## Supplementary material 5 for "The changes in the p53 protein across the animal kingdom pointing to its involvement in longevity": Proteus anguinus assembled transcripts.txt (part 44 of 45)

```
TCTCAGTCTTCTGTCTCTTCTCTCTGTCTCGCTCTGCCTCTTCTCTCTGTCTCTTGTCTCTTCAGTCTCTTCTGTCTCCTCAGTCTCTTCTCTCAGTCTCTTCTGTCTCTTCTCTGTCTTGCTCTGTCTCTTCTCTCACTCTGTCTCCTCAGTCTCTTCTCTCAGTCTCTTCTGTCTCTTCTCTGTCTTGCTCTGTCTCTTCTCTCACTCTGTCTCCTCAGTCTCTTCTCT
>TRINITY_DN2176_c1_g1_i2 len=284 path=[1:0-113 2:114-283]
TCTCGCTCTGTCTCTTCTCTCACTGTCTCTTATGTCTCGTCTCTCAGTCTCTTCGGTCTCCTGTCTCGTCTCGCTGTCTCTTCTCTCACTCTCGTCTCTTCTCTCACAGTCTCCTCAGTCTCTTCTGTCTCCTCAGTCTCTTCTCTCAGTCTCTTCTGTCTCTTCTCTGTCTTGCTCTGTCTCTTCTCTCACTCTGTCTCCTCAGTCTCTTCTCTCAGTCTCTTCTGTCTCTTCTCTGTCTTGCTCTGTCTCTTCTCTCACTCTGTCTCCTCAGTCTCTTCTCT
>TRINITY_DN2164_c0_g1_i1 len=235 path=[0:0-234]
GTCAGGACTTAGGATCTTCACGACCTTCCTTTCCCAAGGGTAGGGGTAAGGGGCGGGGCTCGCCTCACTCCAAGAAGCCCTACCAGAAGCCCTAGGGGCTTCCCATCCGCCCCCACCTCCAAAAACCCAGTGGGGGGACGCATCGCCTTCCACCTGCAGGAGTGGGAGGCGATCACTTCGGACAGATGGGTCCTGCAAATACTGATGAAGGGACATTTTCTGGAGTTCACAGGGG
>TRINITY_DN2187_c0_g1_i2 len=1977 path=[0:0-157 2:158-1976]
CTCCCCGCTGAAAGTCAGTTTCCACTTTTAAATTCAAAGCATTTGATGCACAAGAAAACCTTCCCTTCACTGTAAGAGACACTCACTCGATATTTCTCATTTGATGAAATCAACAATGCCTTCACTTCAGTTTCCCCACACACAATTCGAATTTGCACTCTCACTTTGCACCTATGAACATCGGATATCTCTCAAAGTATCGGAGCCTCGAAGCTGATCACGTCAAACACGTTCCCTTATGATCTCCGAGGTGTGAATTGGGCTCGATCATTGCCAAATTCCCAGCCTCTGAGCAATCTATTTTTACATGCACCTTCAGCCTTGAGAAATTTCCGATTGACCCCCTCTACTCAATTTGCACTTTTAGAAAAAAAACACCAGAAATGATTTCGGACAGAGCTCAACTTTTTACCAACACAATTGACGATACTTATTGTAAGTTAGGAACAATTTAAATAAACAATCGCAATTATTTTTACGCTTCAAATTCAGTTTATACTAAACAATTTGCACCTCTTGTTACTCAATAACCCCCCCGTTCCTGTACATACAAGATTCTCTCTGGAGCACTCCTGGGCAGGCCTCTCCACACTTCGGTCGGATTTCCCACGGGTAACTCCACCAATCCTCGCCGAGTTTGGGGAGCATCTGCCAGGTCTTTTGCACCAGAAATTTCACCAGAAATTGCACCGAACCTCCAAAACACGGCAAAATGTTGATGGCAAAATAGAAATTTGGGAGGGAGAGAAGATTCTCTCGCTCTTGGAATCCCTCTCATCCGACGCATCAGCTTATTTCAATTTCCAATCAACACACCAGAGACTCTTCTGCACCAAAGTTGCAGAAAATGAAGTGTGCGGTTTGCTTCTTTTTGCCAGGCCCTTCCCCTGTGAATCGGCCTTTAGATTCTATTCCATTAAATAAGGGAGGTAATCTATAGAGATGACAGAAATATCTCCTTCTATTTCTCCCCGCTTTTCTCATTCAATGTCCAATGTCTGCAGCATATAATGACGCCGTCTGAATTCTGTTCCGGTGTGTAGTGAAGTGTCCAGTCCAGTATGAAATGCTGTCCAGTGCGCAGTATGAAGTGTCTCTGTCCTGTCAGTCTGTCCCTCTATTGTCTTCAGACTCCCGCTATATACCCCATAACTTTCAATTCAAAAGCATGGTAAGCCTTGCTGGCATACTATGATTGGATCTTGCCCCAGGGGCAGGCCGGCTCCCATTACTCTCGGGATTGCTTCTTCTGGGGTTGGTCAAACTTTGCACTCCATCTCTTCTGTCATTCCTAATCCTTCCCCCCTGTATTACTCCAAACAACCTCATGGAATGCCCTTGTCTGCTATCTTCATTTTAATAAAGGAAAGGTTTTCAACAGTCATTATGTTTTTTTTTTCTTCAATTGGTTTTTCCTCCCTAACTTTAGAACCTTTGGGACTATGCACGAATGGTCGCTTTCTTTTTATTCATGCACTTTCCATGCACCTCGCTATGCGATTTTTAAATGTGTCGGAGGCTCACAGGTGTAGCTATATGACTTTTCTAACAACTCCCTCAGTTTGCATCACATAGTTACCAAAATTAGAGGTGCCTGTCACCCATTGAAGGTATTATTCAGGGTATCAATATGTCGACTGTACCTTATACACCCGAATTGTTATCATGCATTCCTATTTTCAATAGTCAAATCCTGGTTTTCTCGTTCAAGGCACCCCCCCATAGATAACGGCTGACACCCTCAGGCCTGTTTGGACAGCAAGAGACAGGATTCTTACCCAGGGTCTCAGTTTTACGGTTGTTGAACTACCAGTCCATTACAGGCGTGACAGGGTAGTAACTAGTTAATGTCTAAAGTGGCGCCTGGGTTCTGAGTTTTCTCAGATTTTTATGGATCACACGGCCTTTTGGGCCATACACTTTGACATCAGGCCGGCCAATGCACTTTTCCCCATGAATCCAGTCGAGCATGTATTT
>TRINITY_DN2187_c0_g1_i1 len=1990 path=[0:0-157 1:158-170 2:171-1989]
CTCCCCGCTGAAAGTCAGTTTCCACTTTTAAATTCAAAGCATTTGATGCACAAGAAAACCTTCCCTTCACTGTAAGAGACACTCACTCGATATTTCTCATTTGATGAAATCAACAATGCCTTCACTTCAGTTTCCCCACACACAATTCGAATTTGCACCCCCGATTTGCACTCTCACTTTGCACCTATGAACATCGGATATCTCTCAAAGTATCGGAGCCTCGAAGCTGATCACGTCAAACACGTTCCCTTATGATCTCCGAGGTGTGAATTGGGCTCGATCATTGCCAAATTCCCAGCCTCTGAGCAATCTATTTTTACATGCACCTTCAGCCTTGAGAAATTTCCGATTGACCCCCTCTACTCAATTTGCACTTTTAGAAAAAAAACACCAGAAATGATTTCGGACAGAGCTCAACTTTTTACCAACACAATTGACGATACTTATTGTAAGTTAGGAACAATTTAAATAAACAATCGCAATTATTTTTACGCTTCAAATTCAGTTTATACTAAACAATTTGCACCTCTTGTTACTCAATAACCCCCCCGTTCCTGTACATACAAGATTCTCTCTGGAGCACTCCTGGGCAGGCCTCTCCACACTTCGGTCGGATTTCCCACGGGTAACTCCACCAATCCTCGCCGAGTTTGGGGAGCATCTGCCAGGTCTTTTGCACCAGAAATTTCACCAGAAATTGCACCGAACCTCCAAAACACGGCAAAATGTTGATGGCAAAATAGAAATTTGGGAGGGAGAGAAGATTCTCTCGCTCTTGGAATCCCTCTCATCCGACGCATCAGCTTATTTCAATTTCCAATCAACACACCAGAGACTCTTCTGCACCAAAGTTGCAGAAAATGAAGTGTGCGGTTTGCTTCTTTTTGCCAGGCCCTTCCCCTGTGAATCGGCCTTTAGATTCTATTCCATTAAATAAGGGAGGTAATCTATAGAGATGACAGAAATATCTCCTTCTATTTCTCCCCGCTTTTCTCATTCAATGTCCAATGTCTGCAGCATATAATGACGCCGTCTGAATTCTGTTCCGGTGTGTAGTGAAGTGTCCAGTCCAGTATGAAATGCTGTCCAGTGCGCAGTATGAAGTGTCTCTGTCCTGTCAGTCTGTCCCTCTATTGTCTTCAGACTCCCGCTATATACCCCATAACTTTCAATTCAAAAGCATGGTAAGCCTTGCTGGCATACTATGATTGGATCTTGCCCCAGGGGCAGGCCGGCTCCCATTACTCTCGGGATTGCTTCTTCTGGGGTTGGTCAAACTTTGCACTCCATCTCTTCTGTCATTCCTAATCCTTCCCCCCTGTATTACTCCAAACAACCTCATGGAATGCCCTTGTCTGCTATCTTCATTTTAATAAAGGAAAGGTTTTCAACAGTCATTATGTTTTTTTTTTCTTCAATTGGTTTTTCCTCCCTAACTTTAGAACCTTTGGGACTATGCACGAATGGTCGCTTTCTTTTTATTCATGCACTTTCCATGCACCTCGCTATGCGATTTTTAAATGTGTCGGAGGCTCACAGGTGTAGCTATATGACTTTTCTAACAACTCCCTCAGTTTGCATCACATAGTTACCAAAATTAGAGGTGCCTGTCACCCATTGAAGGTATTATTCAGGGTATCAATATGTCGACTGTACCTTATACACCCGAATTGTTATCATGCATTCCTATTTTCAATAGTCAAATCCTGGTTTTCTCGTTCAAGGCACCCCCCCATAGATAACGGCTGACACCCTCAGGCCTGTTTGGACAGCAAGAGACAGGATTCTTACCCAGGGTCTCAGTTTTACGGTTGTTGAACTACCAGTCCATTACAGGCGTGACAGGGTAGTAACTAGTTAATGTCTAAAGTGGCGCCTGGGTTCTGAGTTTTCTCAGATTTTTATGGATCACACGGCCTTTTGGGCCATACACTTTGACATCAGGCCGGCCAATGCACTTTTCCCCATGAATCCAGTCGAGCATGTATTT
>TRINITY_DN2104_c0_g1_i1 len=310 path=[0:0-194 1:195-309]
GGGCAGGGGGTGGCGGCGGGGCGGCCTGCTGCAGGTGCAGCGCGTTCTTCTTGCTGTTGGCCGCGGTGTTAGTGTTGCACAGGTGGGTGTTGGCCGGGTACAGTTCTGCAGCCATCTTCGTGGGCACAGGCTCACAGCATGCCGCAACCTTGGCGTTAGGCCGCACGCTCCTTTTGGACTTCTTCAAGGTCTCTGGAAGCAGAAGAAAGAAAGTCAGACACTTCATGATCCGGCCATGGATGCACTTGGGGGGCATCGGCGGGAAGGCCGGCTCGGTGGGGTCACAGCCCTTCCACGGGCTTCACGAAAC
>TRINITY_DN2104_c0_g1_i2 len=280 path=[0:0-194 2:195-279]
GGGCAGGGGGTGGCGGCGGGGCGGCCTGCTGCAGGTGCAGCGCGTTCTTCTTGCTGTTGGCCGCGGTGTTAGTGTTGCACAGGTGGGTGTTGGCCGGGTACAGTTCTGCAGCCATCTTCGTGGGCACAGGCTCACAGCATGCCGCAACCTTGGCGTTAGGCCGCACGCTCCTTTTGGACTTCTTCAAGGTCTCTGCCGTGCTCTACCGGGCATCCGGCGGGCTCAGCGCAGCCGCCGAAGTTGGCACGGAAGGGCCCTCCGCGCAGTGAGCAGCCATGAT
>TRINITY_DN2167_c0_g1_i1 len=1619 path=[0:0-432 2:433-575 3:576-732 4:733-787 6:788-818 8:819-852 9:853-986 11:987-1039 12:1040-1088 13:1089-1118 15:1119-1618]
GGGGGGAAACCTCCACAGTGTTGGGACCTGAGGCAGTGTGGAATTTCAACGAACCACAAAAGCAAAGATGGTCCCCACCATGGTGGGAGAAAAATGGGAAACACCCCCTCAACCCGGCTAGGCATGTAACTAAGGAGTTAAGAAGGAAGGTGGTAGAAGGGAAGTATGTCAGCTTGTTTGAACTGCTCCCGGGGGAAGGGGAGGTAGTGCGGCAGGCCCAGACGGGGGAGACCTATGTGGACCCAGACAAAAAACCTCCTCGGCGTATGCTGCCAAGGACAATCGGGAACTGGAATAAGGGGTTTCTTATCATGGCCACCATAATGTTTGAGGAAGTGCCATATTTAATGGAGGGACTATTTCAATACCAGCTAGAAATATGGAAGCTACATGAGAGCAGGAAAGATTCGGAGGCATGGTCAGTTTATGATGAAGGTTTCAGGAGAATGAGGGAGGAGGAGCCAGAGTTGCGCTGGGACACAGTGCCCAACGCACTGTGGTTAGAGGCTTTCAATACCCCGGCGAAGCCCTTTTGGGGCAGCCCCTCTGGGGGGGGGGGCGGAAAAGAGAGAAACGGGGAGGGGCAGAAGAAGAGAGCAATTTGCTGGCAATACGATGAGGGGAGATGCAAGTCAGGTTATTCATGCAAGTATAAACATGAGTGCAGTGGTTGCGGGGGGCGGCACAGCAGGGTGGAGTGTTGGAAGGGGAGAAGGGGCAGGGATGAGTGGAAGGACAGAAACCAAAGGGGAGACAGGGAGGGCAAAGGCAACACAGGGCAGGGAGAAGGAGGGGTTAAGAAAGAGGCACTGGCAGGGAGGAAGTGAGAAGGGGAAGGGGCAGTGCTTGCCAACGCCCATAAGGCTGGAGGAATTGAGGAAATCGTTGGAGGCTTTTCCACGGGAAGGGGAGGCAAGGTTCCTGAAGAGAGGTTTTGAGGAAGGGTTTGTGATTCCTTACAGGGGCCCAAGAGAAGCAACAATGTCAGGGAATTTGAGGTCAGCAACAGAAATGCCTGAGGTGTTGAAGGGGAAGGTACGGAAGGAGTGTGAGTTGGGCAGGGTCGCAGGACCTTTTGCCGAGCCTCCGTTGGAGGACTTTAAGGTGTCCCCTTTGGGATTGGTACCCAAAAAGGATCCGGGTGAGTTCCGCATGATACACCACTTGTCTTTCCCCGAGGGTAATTCTGTAAATCACCACATTGACAGGGAGGAGTGTTCAGTGAAGTATGCATCCTTTGACAGCGCGGTAGAAATGGTGCGGGGCCTAGGTGTGGGGGCGCTGCTAGCCAAAGCAGACATCAAATCTGCGTTCAGGCTGCTACCGGTCCATCCTGATAGCTATCCACTTTTGGGGTTTGCTTTGGACGGGAAGTTTTATTTTGACAAATGTTTGCCGATGGGTTGTGCAATCTCCTGTGCGGTGTTTGAAAGGTTCAGTACATTTCTGGAGTGGCAATGTAAGAAGGAGTGCGGTAGAGAGTCTGTGACACATTACCTGGATGACTTCTTGTTCGCTGGCGAGGCTCACACGGGGGTATGTAGAGAGATCATGCAGGCCTTTGGAACAATGGCAGAAAGGTTGGGGGTCCCGTTGGCGGAGGAGAAGTGTGAGGGCCC
>TRINITY_DN2167_c0_g1_i2 len=1616 path=[0:0-432 1:433-574 3:575-731 5:732-784 6:785-815 7:816-849 9:850-983 10:984-1036 12:1037-1085 14:1086-1115 15:1116-1615]
GGGGGGAAACCTCCACAGTGTTGGGACCTGAGGCAGTGTGGAATTTCAACGAACCACAAAAGCAAAGATGGTCCCCACCATGGTGGGAGAAAAATGGGAAACACCCCCTCAACCCGGCTAGGCATGTAACTAAGGAGTTAAGAAGGAAGGTGGTAGAAGGGAAGTATGTCAGCTTGTTTGAACTGCTCCCGGGGGAAGGGGAGGTAGTGCGGCAGGCCCAGACGGGGGAGACCTATGTGGACCCAGACAAAAAACCTCCTCGGCGTATGCTGCCAAGGACAATCGGGAACTGGAATAAGGGGTTTCTTATCATGGCCACCATAATGTTTGAGGAAGTGCCATATTTAATGGAGGGACTATTTCAATACCAGCTAGAAATATGGAAGCTACATGAGAGCAGGAAAGATTCGGAGGCATGGTCAGTTTATGATGAGGGTTTCAGGAGAATGAGGGAGGATGAGCCAGACTTGCGCTGGGACACAGTGCCTAACACACTGTGGTTAGAGGCGTTCAACACCCCGGCGAAGCCCTTTGGGGACAGCCCCTCCGGGGGGGGGGTGGAAAAGAGAGGAAATGGGAGGGGCAGAAGAAGAGAGCAATTTGCTGGCAATACGATGAGGGGAGATGCAAGTCAGGTTATTCATGCAAGTATAAACATGAGTGCAGTGGTTGCGGGGGGCGGCACAGCAGGGTGGAGTGTTGGAAGGGGAGAAGGGGCAGGGATGAGTGGAATGACGAACAAAAGGGGAGACAGGGAGAGCAAAGGCAGCACAAGACAGGGAGAGGGAGGGGTTAAGAAAGAGGCACTGGCAGGGAAGAAATGAGAGGGTGAAGGGGCAGTGCTTGCCATCGCCCATAAGGCTGGAGGAATTGAGGAAATCGTTGGAGGCTTTTCCACGGGAAGGGGAGGCAAGGTTCCTGAAGAGAGGTTTTGAGGAAGGGTTTGTGATTCCTTACAGGGGCCCAAGAGAAGCAACAATGTCAAGGAATTTGAGGTCAGCAAAAGAAATGCCTGAGGTGTTGAGGGGGAAGGTACAGAAGGAGTGTGAGTTGGGCAGGGTCGCAGGACCTTTTGCCGAGCCTCCGATGGAGGACTTTAAGGTCTCCCCTTTGGGGTTGGTACCCAAAAAGGATCCGGGTGAGTTCCGCATGATACACCACTTGTCTTTCCCCGAGGGTAATTCTGTAAATCACCACATTGACAGGGAGGAGTGTTCAGTGAAGTATGCATCCTTTGACAGCGCGGTAGAAATGGTGCGGGGCCTAGGTGTGGGGGCGCTGCTAGCCAAAGCAGACATCAAATCTGCGTTCAGGCTGCTACCGGTCCATCCTGATAGCTATCCACTTTTGGGGTTTGCTTTGGACGGGAAGTTTTATTTTGACAAATGTTTGCCGATGGGTTGTGCAATCTCCTGTGCGGTGTTTGAAAGGTTCAGTACATTTCTGGAGTGGCAATGTAAGAAGGAGTGCGGTAGAGAGTCTGTGACACATTACCTGGATGACTTCTTGTTCGCTGGCGAGGCTCACACGGGGGTATGTAGAGAGATCATGCAGGCCTTTGGAACAATGGCAGAAAGGTTGGGGGTCCCGTTGGCGGAGGAGAAGTGTGAGGGCCC
>TRINITY_DN2165_c0_g1_i2 len=1838 path=[0:0-416 1:417-528 2:529-1837]
CTTTTTTTTTTTTTTTTTTTTATATAGACAGATATTTATTTAAAGTTATTTTCATATAATTCACAGTGGGGAAACAATTCCTGTGAGCGTTTGCCTACAAGGTGCTGCAATAGAAGGGTCTGAATGATTTACTCCCGAGACTGGAGCATGAACTGAGAAACAAGATCAGTGATGAGGGTGCAGCTCCTGTCTGTCCACTTGCTTCTTGCGCTAATCAGACAATGAACAGCATTTATGCAGTTCATTTAAACGTCCAAAGCGGTCTTGTCACTTGCAAACCAATCTGCACTTGGTCTCGCTGATGCTGCCCTTCGTGTCTGAAGTCCTGTGCAGCAAAGGCACCTCTGGCCCTCTCTGTAGAGTGAACGGGTACGGAGTCTGCAGACTAGAGCCTAGTTTCCAGCAGAGCGTTTACCTCAGCTGGGGATCTCAGGAACTAAACATTTTCTTAAGTTTGGTAAGGAATCCCTCCGTATGTTCCTCTGACACCTCCTCAGCAGCTTGAGTGCTGTCCTTGGTGCGGCTACCTGCAGCTGTGTTCAGAACTCCGTTTACAGTTCCCTCCACGTCGGCCTCGTCTTCAGCAAAGCTCTGCATTAGGACCCTCTGTCTGTCAGTCAGCCTCTTAGGAACACGAATCTTAATGTGGATGTAATGGTCTCCATATCCATAGCTGCTGACCCTTGGGATGCCTTTCCCAGCCATGCGAATCCTCTGGTCCACCTGGATACCGGGAGGGATCGTAACATTGATGGTTTCATACAAGCCCTGTGCTCTGGCTGTTCCTCCGAGAATGGCCTGTGCGATGGAGAGGAAAAGATCTGAGTGGATATCTGCTCCGTCTCGCTTGAAGATGGGGCTTTTCTGTACCCTGAATGTGATGAAGATTTCCTTCTTCCCAACAGGCATCCGCACAGTCTGCCCATCCTCAACCCCTGCTGGCACTGGCACCATGACATTTTTCCTCTGCTTGGTTTGGCCTGTCCCTCTGCATGAAATACAAGGTGTTGTCATGACAGATCCACGGCCACTGCAGCGCCGACATGTAGAGCGCATCACAAATGGGCCAGTATTTATTGTTTCCATTCCAGTGCCATTGCAGTAGTGGCAGTGCTGTACTTTGGTGCCAGGCTCATTCCCCTTGCCATCGCATCGCTCACAGGAATCATTAATGCTGACAGAGATGTCCTTGTTCACGCCCTTGGCAGCCTGGTTGAAGGTCAATTCCATGACATACTCCTGCTGCTGGTCAAAGACACTGTTGAAGTCCCCGAAGTTAGAACCAGAAAACTCCCCAAATATTTTCCTGAAGAGTTCCTCTGGGTCAATGCTGGGGCCTCCCCCACGCCAGTACTGCTGCCCAGAGCGTGAAGGCCCTGGATCAAAACCAGCCGCTCCATATGTATCGTACTGCTTACGCTTTACTTCATCACTCAGCACCTCATATGCTTCTGCCAACTGGGCAAACTTCTCCTTGGACTGGGGATCATCTTTGTTTGTATCTGGATGGTACTTCTTTGCCAGCTGGTAGTAAGCTTTTTTTATTTCCTTCTGGCTGGCAGTGCGGTGGACCCCCAACACCTGGTAAAAATCTGTTTTGGCACAGGCTGAAGAACTTGTGTGAAATGAAGCCACTGCCAAAGCAGGGTTAAAGGGCCAACATCCTCTGTGTCTCCCGACTGCAGATCCCTGGCAGGCTGTGAGGGCGGAAGCGGCGCGAAGGCCCCTACCCAGCTCTCCCCGGGGCTGCACGACGCGCCCCCACAGGCCCCGGGACACAGTGACCGACAGCCAGCGTGTGGAGCACCTAGCCGCCATGTTTGCCGGGTAGAGAAGAG
>TRINITY_DN2165_c0_g1_i1 len=1726 path=[0:0-416 2:417-1725]
CTTTTTTTTTTTTTTTTTTTTATATAGACAGATATTTATTTAAAGTTATTTTCATATAATTCACAGTGGGGAAACAATTCCTGTGAGCGTTTGCCTACAAGGTGCTGCAATAGAAGGGTCTGAATGATTTACTCCCGAGACTGGAGCATGAACTGAGAAACAAGATCAGTGATGAGGGTGCAGCTCCTGTCTGTCCACTTGCTTCTTGCGCTAATCAGACAATGAACAGCATTTATGCAGTTCATTTAAACGTCCAAAGCGGTCTTGTCACTTGCAAACCAATCTGCACTTGGTCTCGCTGATGCTGCCCTTCGTGTCTGAAGTCCTGTGCAGCAAAGGCACCTCTGGCCCTCTCTGTAGAGTGAACGGGTACGGAGTCTGCAGACTAGAGCCTAGTTTCCAGCAGAGCGTTTACCTGCAGCTGTGTTCAGAACTCCGTTTACAGTTCCCTCCACGTCGGCCTCGTCTTCAGCAAAGCTCTGCATTAGGACCCTCTGTCTGTCAGTCAGCCTCTTAGGAACACGAATCTTAATGTGGATGTAATGGTCTCCATATCCATAGCTGCTGACCCTTGGGATGCCTTTCCCAGCCATGCGAATCCTCTGGTCCACCTGGATACCGGGAGGGATCGTAACATTGATGGTTTCATACAAGCCCTGTGCTCTGGCTGTTCCTCCGAGAATGGCCTGTGCGATGGAGAGGAAAAGATCTGAGTGGATATCTGCTCCGTCTCGCTTGAAGATGGGGCTTTTCTGTACCCTGAATGTGATGAAGATTTCCTTCTTCCCAACAGGCATCCGCACAGTCTGCCCATCCTCAACCCCTGCTGGCACTGGCACCATGACATTTTTCCTCTGCTTGGTTTGGCCTGTCCCTCTGCATGAAATACAAGGTGTTGTCATGACAGATCCACGGCCACTGCAGCGCCGACATGTAGAGCGCATCACAAATGGGCCAGTATTTATTGTTTCCATTCCAGTGCCATTGCAGTAGTGGCAGTGCTGTACTTTGGTGCCAGGCTCATTCCCCTTGCCATCGCATCGCTCACAGGAATCATTAATGCTGACAGAGATGTCCTTGTTCACGCCCTTGGCAGCCTGGTTGAAGGTCAATTCCATGACATACTCCTGCTGCTGGTCAAAGACACTGTTGAAGTCCCCGAAGTTAGAACCAGAAAACTCCCCAAATATTTTCCTGAAGAGTTCCTCTGGGTCAATGCTGGGGCCTCCCCCACGCCAGTACTGCTGCCCAGAGCGTGAAGGCCCTGGATCAAAACCAGCCGCTCCATATGTATCGTACTGCTTACGCTTTACTTCATCACTCAGCACCTCATATGCTTCTGCCAACTGGGCAAACTTCTCCTTGGACTGGGGATCATCTTTGTTTGTATCTGGATGGTACTTCTTTGCCAGCTGGTAGTAAGCTTTTTTTATTTCCTTCTGGCTGGCAGTGCGGTGGACCCCCAACACCTGGTAAAAATCTGTTTTGGCACAGGCTGAAGAACTTGTGTGAAATGAAGCCACTGCCAAAGCAGGGTTAAAGGGCCAACATCCTCTGTGTCTCCCGACTGCAGATCCCTGGCAGGCTGTGAGGGCGGAAGCGGCGCGAAGGCCCCTACCCAGCTCTCCCCGGGGCTGCACGACGCGCCCCCACAGGCCCCGGGACACAGTGACCGACAGCCAGCGTGTGGAGCACCTAGCCGCCATGTTTGCCGGGTAGAGAAGAG
>TRINITY_DN2181_c0_g1_i1 len=1979 path=[0:0-1576 2:1577-1728 3:1729-1760 5:1761-1881 6:1882-1978]
CGAGAAATCATCAAATGTTTTTCACACAATACAACAATTCATCATAATGGATAATCATGGATGAGGTATAGCATACAGGGCAAACATCACAGGACACAGAAACAATGCAATGGGATTCACAATTGGAATGCTAATTCATTTGTATTGGCATTACATACATCATTAAAATCTACAGAGTCCGAGTCAGACTCTCCCTGCAGGAATGTTAAAAAGTCCAGCTAGACATTGGATCTAAGGCCATTTGGCACAAGAAGCAGATCATATACATGTAAGTTCAGAACAAACTCCTTGAGCCAACGAACATAAGTGGGAGGTTTCATCCTCATCACTGTTATTTCAATTGGCCGCGGTACAATAAGCAATGCCAGAAGTGCGAATCCACTGTTACACTTATCTTTCCAGCCCCTTCCCAGAAGGCCAAGTAAACATATATTAGGTGAGGGAGAGAGGATTCCCAAGGAAGTCGAAACCACTTCAGAAACCACTTCCGCAACCCATTCCCATAGTGGCAACACTTCTGGACACTCCCAGGTAAGATACATAAATGTGTCTGGCCAATGGCAACATTGGGAACAGTGCTCCGGGTAGGTGGGGTCAAGCCAGTATAGCTTAATTGGTGTGACATATATTATATGAAGAAATTTATATTGAATGAGTCTGTGTCTCACATGGGGACGAGGAGAAGCACTTTCCCCATTCTATTTGACTCAGTTCCAGACCTCCGTACCTTTCCCAGGCCGCCATCATTTTAAGATGATCCTTCTCCCTGGAGTTCAGCATATCCTGGTAAATAAAGAAATCTCTCTTTCCTGATCCCTTGAGATCCAGTACGAGCTGGACGGTTAGATCAAGGTGTTTAAGGGCACCTCCCAAGTACATCTGGAAGAGTGAGCGAGCTTCGGTATTTATATGAATAATCAGAAGCAGGTATCGACCATATTTCCCTAAATGAGTCAAATTATCTGTTGGTTCCACTCTCATAGAAGTCAGTTACCCCAACAGCCCTCTAGGTCTCCAATTTTACAAGAGCTATTCTAAACTAGGACGTGGGGGAATGTCGGGTTAGGTCACAGTTGCATATCATGATGGTATATAGCGTTTTCCACTAGGTGACAAGTACTCCCAGCTAAGCGCTAAGTATTGTTCCCAGTGGTTCAACCAATGCCCCCAACCAATTCCTCTGGAAGTATAAATAGGAAACAAGCATATTCAATGTATTCAACCACGAACCATTAAAAAACGCTAACCAATAAGTAGCAGATTCTTTTTTCTTTACCAGCACTTCCACCAGCAGATGAATGGGATGCAGATTTGTATACATTGTTTTGCTAGTCGTGACTGTGAACCTGCACTTTCCATTGCCCACTGGACGGGGACATTGCTGCAGAGCACATTAATGCTGCGGCCCAGAACTGAACGATCCCACACCGGCTCCTTCTGCACACTGTAGGTGACAACTGAATCTGGATTTGCACTGGTACCAGAAGACTGGAGGCTTTGCAAGCTGCTGCTGATGGAATCCAGGCTGGGGACCTTGCTCTTGTCCATCTTCGTAAGGTAGCAGACCGCGGAGTCCACCCGGACGCAGATCAGGCTGTTGGAGTAGTCGTACAGCACAGTGGATGATGATTTCTCCCCGGATACATAAAAGGTCACTACATCCTCCTGCTTGTTGACCGTAGCTGTCTGTTGGGATTCGCTGCCTTCTGGGTCTTTAACAGTCATCTGAAAAATCCTCTCCATGTGATCCTGAGTCATTTTTACTCCAATCAGGATCCCTGCCACCGCAATCAGAGACAGCACGACCATGACCACAGAGATAATCACCACCTTCTTCTTCTTCTCAGGCTTCCATCCTTTTGGTGAAAAGGAATAAACAGGTGGAGACTCCACCAGGTCCATCTTGCTGCCGGTCTCCATCCTGTTGGTCGCTCAAGGATTCGTCTCTTCTTGGCTGGTGGAAATCTTCCAGAGTTTTC
>TRINITY_DN2181_c0_g1_i2 len=1979 path=[0:0-1576 1:1577-1728 3:1729-1760 4:1761-1881 6:1882-1978]
CGAGAAATCATCAAATGTTTTTCACACAATACAACAATTCATCATAATGGATAATCATGGATGAGGTATAGCATACAGGGCAAACATCACAGGACACAGAAACAATGCAATGGGATTCACAATTGGAATGCTAATTCATTTGTATTGGCATTACATACATCATTAAAATCTACAGAGTCCGAGTCAGACTCTCCCTGCAGGAATGTTAAAAAGTCCAGCTAGACATTGGATCTAAGGCCATTTGGCACAAGAAGCAGATCATATACATGTAAGTTCAGAACAAACTCCTTGAGCCAACGAACATAAGTGGGAGGTTTCATCCTCATCACTGTTATTTCAATTGGCCGCGGTACAATAAGCAATGCCAGAAGTGCGAATCCACTGTTACACTTATCTTTCCAGCCCCTTCCCAGAAGGCCAAGTAAACATATATTAGGTGAGGGAGAGAGGATTCCCAAGGAAGTCGAAACCACTTCAGAAACCACTTCCGCAACCCATTCCCATAGTGGCAACACTTCTGGACACTCCCAGGTAAGATACATAAATGTGTCTGGCCAATGGCAACATTGGGAACAGTGCTCCGGGTAGGTGGGGTCAAGCCAGTATAGCTTAATTGGTGTGACATATATTATATGAAGAAATTTATATTGAATGAGTCTGTGTCTCACATGGGGACGAGGAGAAGCACTTTCCCCATTCTATTTGACTCAGTTCCAGACCTCCGTACCTTTCCCAGGCCGCCATCATTTTAAGATGATCCTTCTCCCTGGAGTTCAGCATATCCTGGTAAATAAAGAAATCTCTCTTTCCTGATCCCTTGAGATCCAGTACGAGCTGGACGGTTAGATCAAGGTGTTTAAGGGCACCTCCCAAGTACATCTGGAAGAGTGAGCGAGCTTCGGTATTTATATGAATAATCAGAAGCAGGTATCGACCATATTTCCCTAAATGAGTCAAATTATCTGTTGGTTCCACTCTCATAGAAGTCAGTTACCCCAACAGCCCTCTAGGTCTCCAATTTTACAAGAGCTATTCTAAACTAGGACGTGGGGGAATGTCGGGTTAGGTCACAGTTGCATATCATGATGGTATATAGCGTTTTCCACTAGGTGACAAGTACTCCCAGCTAAGCGCTAAGTATTGTTCCCAGTGGTTCAACCAATGCCCCCAACCAATTCCTCTGGAAGTATAAATAGGAAACAAGCATATTCAATGTATTCAACCACGAACCATTAAAAAACGCTAACCAATAAGTAGCAGATTCTTTTTTCTTTACCAGCACTTCCACCAGCAGATGAATGGGATGCAGATTTGTATACATTGTTTTGCTAGTCGTGACTGTGAACCTGCACTTTCCATTGCCCACTGGACGGGGACATTGCTGCAGAGCACATTAATGCTGCGGCCCAGAACTGAACGATCCCACACCGGCTCCTTCTGCACACTGTAGGTGACAACTGAATCTGGATTTGCACTGGTACCAGAAGACTGGAGGCTTTGCAAGCTGCTGCTGATGGAATCCAGGCTGGGGACCTTGCTCTTGTCCATCTTCGTAAGGTAGCAGACCGCGGAGTCCATCCGGACGCAGATCAGGCTATTGGGGTAGTCATACATCACTGTGGACGAGGAGTTTTTCCCAGTTACGTAAAAAGTCACCACGTTCTCCTGCTTGTTGATCGTGGCCGTCTGTTGGGATTCGCTGCCATCTTGGTTTTTAAAAGTCATCTGGAAAATCCTCTCCATGTGATCCTGAGTCATTTTAACTCCAATCAGGATTCCCGCCACCGCAATCAGAGACAGGACGACCACCACCACTGAGATAATCACCATCTTCTTCTTCTTCTCTTGTGTCCAGCCTTTTGGAGAGATGGAATAAACAGGCGGAGACTCCACCAGGTCCATCTTGCTGCCGGTCTCCATCCTGTTGGTCGCTCAAGGATTCGTCTCTTCTTGGCTGGTGGAAATCTTCCAGAGTTTTC
>TRINITY_DN2178_c0_g1_i1 len=1283 path=[0:0-1282]
CTCTTCCGATCTCTTCTGCTCCTGAGGAAGGTACCGGCCGCGATGAAGCTTCTCGTTCTCCTGGCTTTGGCCGCCTGCGTCTTTGTCAGCTTTGCCCGAGCCATCGGCCATGTCGCGGAGATGATGTATTGCAAGAATCTGAGCACCAGCAAAATCCCGGCCAATCGTGTTTGGAATTACACCCGTGTGTTCAACCCTACTGACGCCATCATACTGACGACATGTAAAGGCCGCACCACCTGTGTGGACCCCAAGCTTGATTGGGTAAGGAAAGTAATAGATGAAGTGGATAAGCGAGAAAAATTAAAAACCGTGGGGACTACAAACAAAGGGAAACCAATAACATGTGGAAAACAAAGGAAAAGTGGAAAAGGAAAACAAAGGAAAAGTGGAAAAGGAAAACAAAGGAAAAGTGGAAATGCAACCCAGGCAGCAAGAACCTCAGGTGCATCGAAAACCTTAGGCGCACAGTGAACCTCAGGCACAATGAGAACCCCGGGAGCATTGCCTGCGTCTTCCCCTGTCTTCTGTTCTGGCCACTGTGGACAGCATTAAAGAAGAGGTCGACTCACAATAATATGCAACGAGTGGTGAACCCAAAGCGAAATCAAACCAAATGTGAACTGCGTCGAAATGAACGAGAGTGCGACCAGGTCACGAAGTCAGGGCTGCAGCGACAAACAGGACCAGAGTCAGCTGCTTCACCTCAAACAACGACACTGACTTATTCACAAGAAGGGTTGTACAAAAATCTGGAAAAAACAGAATAAATCAAAGTCTCCACTAACTGCAAAGAGATGGTATTCTCATATATATAGAACAAAATTCCTAACTTTGTACCATGATGCACCAGGAGGTCAAGGGTGAACCACTGCAGCCAGAGAAAGAGAGGAAGGACTACGGAAGAGCAGAACAGACTTAGGCCGGAAGCTCAGTTATCGAGACTAACTTTAACATTGAAGATCCAGCTCCCCATCAAGAGAGAAAGTAGAAGCAGCTCACAGGAGATGGGAGGTCCCATATGACGTATAATGGTTCATCAAAACTCCCTTTTCATGAAAATCAATATCTGCATTTGAATCTAATTCATCAGCCTATGCTGATGATATTCTTATTTACGTGGTCAATCCTCCCTATCGTTACGTCCTTTCCTTGATAAAGTTCACACATTTACTAAAGTATCAGGATATGGTATAACTTGAATTAGGACAAACAGAAGTGTTGCACTTGCGAAACATTGGGGGTTATGTATTGTTGAACGGAGTTTCCGAGAGGAAACTCCG
>TRINITY_DN2103_c0_g1_i2 len=415 path=[0:0-234 2:235-385 3:386-414]
GGACGGATGGGTGCGTGTTGTGAATAAGAGAGAACATATAGTAAGAAAAATGGAATCACCGTAAAGGTAATTTTTTCCATTTTCTTTTGTTATTGTTCTCTCTTATTCCCAACCTGGTTGGGCCAGATTGTAAAGATACATTTGGGAGGTGGTTGACATAAGAGAGTTGGCTTCAAGCGAATAGATTCCGCAGGACTGCCTGTCCAAATGCTGCATCTTTCCTGGAAGAAGCATCCAGGGAGTAGTGTTTGCAGAAAGTCAATGGAGTTGCCCAAGTGGCTGCCTTACAGATGTCGACCAGTGCAACGTGTTTGAGGAAAGCCACAGAGGCTGCTTTAGCCCTTGTGGAGTGAGCATGAAGTCTGTCCGGGACGGAAAGATGATGGAGTTCATAGCTTTTGGCTATACAGGAGAC
>TRINITY_DN2103_c0_g1_i1 len=415 path=[0:0-234 1:235-385 3:386-414]
GGACGGATGGGTGCGTGTTGTGAATAAGAGAGAACATATAGTAAGAAAAATGGAATCACCGTAAAGGTAATTTTTTCCATTTTCTTTTGTTATTGTTCTCTCTTATTCCCAACCTGGTTGGGCCAGATTGTAAAGATACATTTGGGAGGTGGTTGACATAAGAGAGTTGGCTTCAAGCGAATAGATTCCGCAGGACTGCCTGTCCAAATGCTGCATCTTTCCTGGAAGAAGCATCTAGGGAGTAGTGTTTGCAGAAGGTTAATGGAGTTGCCCAAGTGGCTGCTTTACAGATATCGACTAGTGCCACGTGTTTAAGGAAAGCCATAGAGGCTGCTTTGGATCTTGTGGAGTGAGCATGTAGTCTGTCCGGGACTGAAAGATGATGAAGTTCATAGCTTTTGGCTATACAGGAGAC
>TRINITY_DN2162_c0_g1_i1 len=4075 path=[0:0-4074]
AAAGAAAGTGCCACGACTCCACAGAGGCAAGCTGAGCTGCAGCGGAGAGGGAGGGAGCCGGCTGGGTCACGGTGGGGCTGCGCCTGCAAGTTCCTGAACTCCGCTCTGCCTCCAGACGCCGGTCTGTCCGCCGCCTCTCTTCGCACAGCCTCTGCCGGCCGCACACCCCTGGGGCCAGTACACCGCTCCAGGTTGAACAAATTAAGCCAAGATGGATTTGTATGATCCGCAGACGTTGGGTGTTATGGTCTTTGGCGGTTTCATGGTGATCTCCGCCATTGGAATCTTTCTCGTGTCTACTTTCTCCATGAAAGAGACATCCTATGAGGAAGCTCTAGCAAAGCAGAGGAAGGTGCTTGAGAAGACGCAGCACCAGAAAGTGGACAAGAAGAAAAAGGAGAAACCCATCGAGAAGAAAGGCAAAGCGAAGAAACGGGACGACAAGCCGAATGGAAAAATACCGGAACAGGATTCGGCTCAAGACATGAACGACTCTTCCAGAGAACTGGATTCTGAGCCCGAAGTCATCGCTGAATTCTACATTCCTGAGCCCCCTGCTGTGACGGTTTCGGCTCCTCTTCCTCCCCCACCTCCATCAGTTCAGGAGAAGCCTGTTCCGTCGCCCAAAGACAAGAAGAGAAAGGAAAAGAAAGCTGCAAAGGTGGAGCCGGCTCCTACCCCTGTGGTTGCTGCAGCACCGACTGTTGTCTCAAAGACTCCCCCTATTCAAGAGGTTGTTGCTAAGGAAGTGCCTGTCGTTGCTGTCCAACTGGTTGCAGCCCAGTCAAGTGCACCACCTGCTGCTTCTGTGCCCGTGAAGAAGATTGAGGTTGTCCAAAGTCAGGATGAGCCAAAGCAGGAAGTAGCTATCAAGAAGAAGACTGTACCCAAGAAAAAAGCAGAACCAATTCATACAGATTCTGATGGCCCAATCTACTTGCCTTATAACACACTGCTTTCTACTGTCGGTAGCATGACTTTCAGTGAAGGAGAGGCCCAAAGACTCATTGAAATTCTGACGGAGAAAACTGGCATTGTCCAGGACACCTGGCACACGGCTACCCAAAAAGGAGATCTAGTTTCAACCCTGAAACGCCAGCTGGACGAGAAGGAGAAGCAACTTTCTGCTGAGCAGGAGGACACGGTAGCCGCCAAAAATAAACTCCGAGAACTTAGTAAGGAACTTGCTGCAGAGAAGCTAAGATGTGCTGGTGTTGAAACCGGGTTTAAAGAACAACTCCTTACTCGTGAACAGGAGGTCAATGCAGTGCAGGCTCGCATGCAGGCCACATACGAGGATCACGTTGTGGAAACACAGCAGCTGCAGGCAAAGATACGAACCCTCCAAGAGCAGCTTGAGAATGGCCCCAATGCCCAGCTCACTCGCCTGCAGCAGGAAAACTTAATTTTAAGAGATGCCTTGAACCAAGCAACAAGTCAAATGGAGAGCAAGCAAAATGCAGAACTTGCCAAGCTACGACAAGAATGCAGCAAGTTAACAAAGGAGCTGTTTGAGAAATCAGAGGTACTTCAGCAGGAGGAGTCGCAGAAGAAGAACCTTGATATCAAAGTGGCCGCCTTTGAGAAACAAGTCGCTCAGCTCCTGGTTTCTCAGAAAGAAACGGAGGATACCCTGCAAAAGAGACTGGAGGAAGTAAGTGAAGATCTCCGCAGATCACAAAACAGCTACAAAGTCCTGCAGACGGAAACTGAAAAATCCAAAGGCGACCTGCAGGTCTTGACTGATCTGAAAGCAAAACTATCATCTTCTGAAGAAGACATGAAGCATAAATCGGAGGAGCTGAATCACTACAAAGAAAAACTGCTGGCAGTAAACCAAGAAAACGAACAACTTGCAGAGAGAATTCGATCGATCGAAGCTCTGCTGGAGGCGGGTCAGAGCTCCAGCGCAGGAAATGATGAAGAGCTGCAGGCAGCAAAAGAAACAGAAATTATTCAGCTGCAAGCCAGACTGCAAGAGCGAGATGCCCAGATTTCTTCATTGGAAAAAGAGGCTCTTGAACTCAAATGCACTCTGGATCAGCAAACAGCTAAACATAATTCCGAAAATGAAGCAGAAATGCTTGAGCTGCAAACCAGGCTTCAAGAAAGAGATGCCCAGGTTTCCTTATTGGAGAAGCAAGCTCTTGAACTAAAACTCACGATGGAACAGCAAACGGTTCAAAATAATACATCAGACCAAACGGAGGTTATTCAGCTGCAAACCAGACTTCAAGAGAAAGAAGACCTAATTTCATCACTGGAAAAGGAGGTTGGCGCACTAAAAGAGTCTGTGGAACAGCAAATAATAAAGAACCATGCAACCGAGGAAGTAGAAATTCGGCTACAAGCAAGGCTTCAAGAGAAAGATGATTTGATATCATCCTTGGAGACGGAAGCTGCCAAACTTAAAGAAACTGTGGAACAACAAAGAATACCAGATAGATCAGCAGACCAAGCAGAAATGCTACAGCTTCAAACAAGGCTTCAAGAAAGGGAGGACTTGATTTCATCATTGGAGAAAGAAGCCGCTGAACTCAAAGGGACGATAGAACAGCAAAGATTAAAAAACAATGACCTACGTGAGAAAAATTGGCAAGCTATGGAAGCTTTAGGATTGGCAGAGAAATCCTGCGCCGTAAAAGTGGCATCTTGTAAAAAAGCCCAGGAAGAGATGGAACAGCAGCTTGGTGCGCTTCAGAAACAGACAAAGGAGACGTTGCTGTCAGTGTTCCCACAGATTACTGTTGTATCAGACCAGGAATACAGCGAATGGTTGCTGGAGTTCAAGGCAAAATCTTTGGAAATTCTAAGCCAGCAGACGGCGAGGGTAGACTATCCTGATTTGTCAACACAATTAATGGAGTCAGAAGCAGCTCACAGCACTTTACATGCAGAATGTGATCAATACAGAACCATTCTTGCAGAAACGGAAGGAATGCTCCGAGATCTTCAAAGAAGTGTTGAACAAGAAGAACAGGTGTGGAAAGCAAAATTAGCCAAATCTGAAGGCGACCTGAAGGAGGCACAAGACCAAAGCAGATCTTTGGAGGAGACTGTGGAGAAGTTAAAGTTGGATCTCCAAAGCAGTGATCAGATGAAGGAATACATTTCACTTATGGAGGCACAACTAGACACACAGATGAACTCTACCAATTCAGTATGCCAGAATTATTCAAAAGAGGTTGAAAGTTTGCAGCAGCTCTTGAAAGAATCACAGGAACAGTTGGAATCCGCAAAAAATGAAGCACGGAAGCAAAGCAAGGAACTCTCTTTGGTCCGGCAGCATTTGAGTGAGATGAAGATTCATGTACACGACGGAGAAGCACTTGTGTCAGAGGACGACCAAACTGAGCAACAACCTGATGAGGTTAGGGAGCTGAAATCCCAGTTGGACCAAACGGAAGTAACGCTGAATGAAGAGCATATGCTGAGGCAGAATATGGCGGAAGAGATTGACGAGGCTGCGGAATCGCATTTTAGTGTGAAAACTGAACTGGCGAAGTTGAGGTTTGAAGGAGATTTCACTAATGACGCTGAAGAGACCGCACAGCTAAAGGAGGGCAATGAAGCGCCGAAGGGTGGAACCTCTGCCTGATCACACCGGGAGCCTGATAGGCTCGGTCAACTTACCATATTGCCTTACACATTCCTGAAACATATGCCCGATTGACTATAGATACAACTAATAAAAGCTAATAGTGAGCCAAAATATTTGTTACAAAAATAAAACACTGCAGGCATGATTTTTTTAAAAATGTTTTTTAAATGACATTCCAATAGGAAAGCTCTGACTGTGTCAGCAAGCCAAACCCAAACCTCTACCTTGTGTATTAAGAGAATACATGAAATGTGTTAAAAGGGAAGATCATGTACTTTTGTACATTAATCTGTGCAATGGTTTCTTTTTTGTTTATTATGGAGCGAAAGGAAACCTGAATGTGAGGTACACAGCTGCAATTAAGGTGACGTCGGCAAATTGCAGTCGTCACTAGAAATATTGGTTCCATTTATGGATGGATGTCTTCTGCCATTAAAGCCTGATTGTAGCCACCAAAAAAAAAAAAAAAAAAAA
>TRINITY_DN2162_c1_g1_i1 len=827 path=[0:0-826]
CGCCTCGGCTCATATAGTGATATACAATATAGCTAATTTTTTGCACTAATACTTTTCATCTTTAAAAAAAAAAAAAAAAAACTTTTTTGTTGCAGGTTGTATAAAATAATTCCTACAAGTCCACGTCTTGCCAGGGGGAGGGCCCCCTCCCCCAGGCCACGGTCAGATCATGGCGATGCTCTCGGGGTTACAGTTCAGGTGGGTGGAGGTGCTGCTGCTGGTGGGGGATTTGCACCCCCGGCCGCCCGCGATCTGGATGGCAGCGATCATGGTGTCGCCAGACACGTCGCCAAACTCGTAGGTGAAGGTGCCGTAGAAAATCAGGATGTCGATGACGAAAACCCACTCGCAGATGGCGGCGAGGTGCTGCAGCAGCGAGCTCTCGTGGATGAAAAAGATCCCGCTCAGGACCAGCGAGATTAAGGCCACAATGGTGAGGAAAACCCTGAGATGCGCCATCCAGTAGTCGAGGGCAGCCGTGGCGAGGTGATAGGTCAGCACGCACTGCAGGCACACGAAGACCAGGCCGGCTGGGAAGGCCACGCCAGCCCCAACATAATGCAGCGTCTTGGCATAGTCCACCTGAAAGTTGCCGACGATGACCAGTCCGGCGGCGTTGGTGCAGCCGGCGACCAGGGCGGTAGTGTTGACCCAGGACTGCTGGCTCTGCTCAATGACCTGTCCGTAGCGCAGGAAGCAGATGAGCACCACTGATCAGGGGGACGTCCTGCAGGGTGCAGCAGCTTTTGGGAGAACCGTGCTTGGCCGAGTCTTCGGAGCAGGAGTCGTTGTAGGACCAGTTCTCCACCGGGCAGACGTGTCGGTTC
>TRINITY_DN2133_c0_g1_i1 len=423 path=[0:0-71 2:72-240 4:241-422]
ACCAGTGATCACTTTCACAATGAAGGCCTACATCCGTGCACCAGTGGTCCGTTTCACAATGAAGGCCTAGATCCGTGAACCAGTGATCACTTTCACAATGAAGGCCTAGATCCATGTACCAATGGTCCGTTTCACAATGATGGCCTAGATCCGTGCACCAGTGGTGCGTTTCACAATGAAGGCCTAGATCCGTTCACCAGTGGTGCGTTTCACACTGGAGGCCTAGATCCATGCACCAGTGCCGTGAACCAGTGATCACTTTCACAATGAAGGCCTAGATCCATGTACCAATGGTCCGTTTCACAATGATGGCCTAGATCCGTGCACCAGTGGTGCGTTTCACAATGAAGGCCTAAATCCGTGCACCAGTGGTGCGTTTCACACTGGAGGCCTAGATCCATGCACCAGTGGTGCGTTTCACAA
>TRINITY_DN2133_c0_g1_i4 len=992 path=[1:0-614 2:615-783 3:784-809 4:810-991]
CCCCCCGCAGGCTCGCCCCCACCGACCTCTGAACCCCCGCTGCGTGAGCCTGAACTTCAGGTGCGAACACGTGCTGCTGACATTCCGCCCGTGAAAGTGAACAGCTGTTCTTCAGCCCAATACGACTCTCGCGGCTGCAACCCCGCCGTGATTTATAGAGAACAGCAAAGGAAACACCCCACCCAAGCCCCACGGACTCCACAAATAGTGTGTTGTTTCTGCTGCCCCAGTCCATCTCCTGCTTCCTCGCATAGTGCAGCCTGTACGGCCTAATCCACCTATTCTTTCAATGAGGTCCCTGGTCAGCGTGGGGGGAGGGGAGGGGGCTTTAAACCTGTCTGCCAGCCGCTGTCACATGAGCATGCACAGCCGCCTTCAGTTATGACATACAGGGCTACGCCCAAGCACATGCTTCATGCATAAAAACATTAGGTGCAATAAACCAAGCTCAGTCCCAGGTGCTTCATTAAACCAAGTTTTTATCCCAGAATCTACCCCTCCGCCCTCCTCTGCAGAACCATTCCAAGGGGCCTTGAGATCCGTGTACCCGTGGTCCGTTTCACACTGGAGGCCTAGATCCATGCACCAGTGGTGCGTTTCACAATGAAGGCCTAACCGTGAACCAGTGATCACTTTCACAATGAAGGCCTAGATCCATGTACCAATGGTCCGTTTCACAATGATGGCCTAGATCCGTGCACCAGTGGTGCGTTTCACAATGAAGGCCTAGATCCGTTCACCAGTGGTGCGTTTCACACTGGAGGCCTAGATCCATGCACCAGTGGTGCGTTTCACAATGAAGGCCTAGATCCGTGAACCAGTGATCACTTTCACAATGAAGGCCTAGATCCATGTACCAATGGTCCGTTTCACAATGATGGCCTAGATCCGTGCACCAGTGGTGCGTTTCACAATGAAGGCCTAAATCCGTGCACCAGTGGTGCGTTTCACACTGGAGGCCTAGATCCATGCACCAGTGGTGCGTTTCACAA
>TRINITY_DN2169_c0_g1_i1 len=390 path=[2:0-152 4:153-178 7:179-183 8:184-241 9:242-260 10:261-292 12:293-310 16:311-389]
CGACTGATCCCGGGGAATAACGTCCTTCTGTCCGTCCAGTCAAGTCCAAACGGTAATTTCCTAAGGAGCAAATCGATCTGCAACCACCCTGGCAGCGGAAAAAAATATTCTGAAGATGGCGCCGGGTCTCAGGTTGCTCGTGGGTGATGAGGATTCGTCACGGGGAGTGGCTCGAGGGTGGCCACTCCTCGACACGCCTCCTCCCAAAACTTTTATTTTTGGGGAAGTCTTTCGACACATTTTCCGCAAACAACCACCAGATGGCAGCGTATGCAGAATTGTGAATCTATAACCATCTCCGCGCTCCATAACAGTCTTCCACCCGGTGTAGGGGAGAAAGACAGAACTTTCACAAGTGGTGTCGGTCAGTACGGGCGTACTTGCCTCCAC
>TRINITY_DN2169_c0_g1_i4 len=208 path=[0:0-59 9:60-78 10:79-110 12:111-128 16:129-207]
TGGCGCCGGGTCTCAGGTTGCTCATGGGTGATGGAGACGTCACGGGGAGTTGACACATTCTCCGCAAACAACCACCAGATGGCAGCGTATGCAGAATTGTGAATCTATAACCATCTCCGCGCTCCATAACAGTCTTCCACCCGGTGTAGGGGAGAAAGACAGAACTTTCACAAGTGGTGTCGGTCAGTACGGGCGTACTTGCCTCCAC
>TRINITY_DN2169_c0_g1_i2 len=403 path=[2:0-152 3:153-154 5:155-182 8:183-240 9:241-259 10:260-291 11:292-337 14:338-402]
CGACTGATCCCGGGGAATAACGTCCTTCTGTCCGTCCAGTCAAGTCCAAACGGTAATTTCCTAAGGAGCAAATCGATCTGCAACCACCCTGGCAGCGGAAAAAAATATTCTGAAGATGGCGCCGGGTCTCAGGTTGCTCGTGGGTGATGAGGAGATGTCACGGGGAGTGGCTCGGGGGGGCCGCTCCTCGACACGCCTCCTCCCAAAACTTTTATTTTTGGGGAAGTCTTTCGACACATTTTCCGCAAACAACCACCAGATGGCAGCGTATGCAGAATTGTGAATCTATAACATCTCCACACTCCATAACTAATGTTACAGGTAAGTAACATTTACCATCTGGTCTCCGAAATGAAAAATCTCCCACTTGGAGAAATGCTCTTCCACACCAACCAGGGCGGCG
>TRINITY_DN2169_c0_g1_i5 len=341 path=[1:0-262 10:263-294 11:295-340]
TAGTTATGGAGTGTGGAGATGTTAGATTCACAACCCACCCAGCCTCCCCTGTGAGGTAGCTTCAGAGGATAAGCTAGAGCAACCCTGGCAGACTTGGCGTTCAAGGATGTTCTGAGGATGGCGCCGGGTCTCGGGTTGCTCGTGGGTGATGGGGAGACGTCGCGGGGGGTGGCTCGGGGGGGGCCGCTCCTCGGCACGCCTCCTCCCGGGACTTTTGTTTTTGGGGAGGTCTTTCGACGCATTTTCCGCGGGCGGCCACCGGGTGGCAGCGTATGCAGAATTGTGAATCTATAACATCTCCACACTCCATAACTAATGTTACAGGTAAGTAACATTTACCA
>TRINITY_DN2169_c0_g1_i6 len=414 path=[2:0-152 3:153-154 5:155-182 8:183-240 9:241-259 10:260-291 12:292-309 15:310-413]
CGACTGATCCCGGGGAATAACGTCCTTCTGTCCGTCCAGTCAAGTCCAAACGGTAATTTCCTAAGGAGCAAATCGATCTGCAACCACCCTGGCAGCGGAAAAAAATATTCTGAAGATGGCGCCGGGTCTCAGGTTGCTCGTGGGTGATGAGGAGATGTCACGGGGAGTGGCTCGGGGGGGCCGCTCCTCGACACGCCTCCTCCCAAAACTTTTATTTTTGGGGAAGTCTTTCGACACATTTTCCGCAAACAACCACCAGATGGCAGCGTATGCAGAATTGTGAATCTATAACCATCTCCGCGCTCCATAAAAACCAATTACAGGACACATCAATACATTTTTCAATTTTTTAATCCTCCCACCTAAACCAACCATTAACAATTCTGGAACTAGTTCTCTGCCCTGTGTTAGATC
>TRINITY_DN2169_c0_g1_i3 len=399 path=[2:0-152 3:153-154 6:155-178 7:179-183 8:184-241 9:242-260 10:261-292 11:293-338 13:339-398]
CGACTGATCCCGGGGAATAACGTCCTTCTGTCCGTCCAGTCAAGTCCAAACGGTAATTTCCTAAGGAGCAAATCGATCTGCAACCACCCTGGCAGCGGAAAAAAATATTCTGAAGATGGCGCCGGGTCTCAGGTTGCTCGTGGGTGATGAGGAGACGTCACGGGGAGTGGCTCGAGGGGGGCCACTCCTCGACACGCCTCCTCCCAAAACTTTTATTTTTGGGGAAGTCTTTCGACACATTTTCCGCAAACAACCACCAGATGGCAGCGTATGCAGAATTGTGAATCTATAACATCTCCACACTCCATAACTAATGTTACAGGTAAGTAACATTTACCACGCCTGCGACGCCCAAGGTAACAGTGGCACCTCTGGTCGAGCCCTTGGTGGAGGTGGAGA
>TRINITY_DN2140_c0_g1_i1 len=517 path=[0:0-431 2:432-516]
CGAGTGGGGAGAGAGTTCCAGAGGGTGGCAGCCTGGGAGGAGAAGGCGTGTCAGATTGTTTTTTTTTTACGGCTGGGGTGAGTACTCCAAAGGAGTGTGTGGACCTGAGGAGCAGGGAAGTAGTTTCACTAAAATAATAGGGGCAGCCAAAGTGACATCACCTGACCTCTGACCCCGATGACCTCACAGGAAGTGACATCACCTGGCCTCTGACCCGATGACATCACAGGAAGTGATGTCACAGAAAATTACATTTCATAAAATTACATCACAGGAATTGAGAGAAACTGGTGTAATACGCACTAAAGCAAATGTCAAATTTATAAAAACTACACGTACTTCAGGAATGCTTTTGAGTTTCTCTTCTGACCTTGGAAGCACATACAGCAGTGTTTATTTGACTGGTTAGAATGCTTGACTTACTTTATTGTTGAAAATGAGGACATTGTTTTCACTTTGTCCTTTCTTGCTGTACTGCTGTTTTCAACAGTCCTTTGTACATTCAAAACTGTTAAAC
>TRINITY_DN2140_c0_g1_i2 len=627 path=[0:0-431 1:432-626]
CGAGTGGGGAGAGAGTTCCAGAGGGTGGCAGCCTGGGAGGAGAAGGCGTGTCAGATTGTTTTTTTTTTACGGCTGGGGTGAGTACTCCAAAGGAGTGTGTGGACCTGAGGAGCAGGGAAGTAGTTTCACTAAAATAATAGGGGCAGCCAAAGTGACATCACCTGACCTCTGACCCCGATGACCTCACAGGAAGTGACATCACCTGGCCTCTGACCCGATGACATCACAGGAAGTGATGTCACAGAAAATTACATTTCATAAAATTACATCACAGGAATTGAGAGAAACTGGTGTAATACGCACTAAAGCAAATGTCAAATTTATAAAAACTACACGTACTTCAGGAATGCTTTTGAGTTTCTCTTCTGACCTTGGAAGCACATACAGCAGTGTTTATTTGACTGGTTAGAATGCTTGACTTACTTTATTGTTTAAAATGAGGATATTATTTTCACTTTGTCCTTCCTTGCTGTAGTGCCGTATTCAACAGTCCTTTGTACGTTCAAAAACCACTGACAGAGGTGAGCTTGGTACATGTGATTAAATGAAACTGAAAATCTATATTTTATATTAGGGGGGGCAAGCCCCCCTAAAAACACTCACTTTCCCCCAACTCCCCCCTCCCCC
>TRINITY_DN2140_c0_g2_i1 len=409 path=[0:0-408]
CCCAAATACATCTCTCCACTCCACGCACTTGAAGGGGCTCTCTCCACCACATTTTACTGTTTTAACAGCACACTTGTCTACGGTGGCCCCTTTGCTGCATGTTTACATCTTCCACCAGAGCTGGTTACATGCGGTTGGTATTATACGGTAAAGTGTCCGCTGGGAATGACTCGCAGATATTGTTGCGCAGCTCAGAGGTGCTCTGCCAGCAGCTTTCATTGCTCTCACTAGCAGGGACGTCAATTCAGCAAAAAAATAGGGGTGCCAAAGTGACATCACCTGACCTCTGACCCCGATGACATCACAGGAAGTTACATCACCCGACCTCTGACCCCAATGACATCGCAGGAAGTTACATCACCCGACCTCTGACCCCAATGACATCGCAGGAAGTTACATCACCCGACCT
>TRINITY_DN2163_c0_g1_i2 len=368 path=[0:0-138 2:139-166 3:167-367]
CAGGGGATCAAAAGGGAGGCACAGAAATGAGCACCCCACACGCACAAGCTGCCGTGCGATACATTGCCCAGCAATCACATCTAAAAAATTCAACAATGCTGTAATGCGTTTTACATGTTTCTGCGCTCCACGCATGTGCATGGAGCGCAGAGGCATCTAAAACGCATTACAGCATATGTAGAGTTTCCTTGTGTGAAGGAGCATTTCAGTGTGAAGGCGAAATAATGCGCCTTCACAGCAAGGAAACTCTACATACGTTCGCCTGCCGCACAAAGCGGCAGGCGAACGTGATCAGGCACTAAACATCACCAAAAATGAGAAAAGCCTACATGAGGCCCTTGGTCTCTAGAAACTCCACACCATCGCAC
>TRINITY_DN2163_c0_g1_i1 len=367 path=[0:0-138 1:139-165 3:166-366]
CAGGGGATCAAAAGGGAGGCACAGAAATGAGCACCCCACACGCACAAGCTGCCGTGCGATACATTGCCCAGCAATCACATCTAAAAAATTCAACAATGCTGTAATGCGTTTTACATGTTTCTGCGCTCCACGCATGTGCGTGGAGCGCAGAAACATGCAAAACGCATACAGCATATGTAGAGTTTCCTTGTGTGAAGGAGCATTTCAGTGTGAAGGCGAAATAATGCGCCTTCACAGCAAGGAAACTCTACATACGTTCGCCTGCCGCACAAAGCGGCAGGCGAACGTGATCAGGCACTAAACATCACCAAAAATGAGAAAAGCCTACATGAGGCCCTTGGTCTCTAGAAACTCCACACCATCGCAC
>TRINITY_DN2184_c0_g1_i1 len=948 path=[0:0-947]
CAGGTGTGTCGGCTCAGGTGCAGCTCCAAACCTTTAGGCGCACCATAAAATGCGCTATGGACACCCTCAGTGCGGGCGGCTGCTCGATTCCATATGCGCTCGTTTTCCAGGTGCCAGGACGGAGCTGGGGCCGGCGTCACCCTGCTCAGGGAGGTTGCGCTTGGGGGTCCGGCCATGCCCGTTCGCTGCGCCCCGCTGCCACCTGCAGAGGTCCCCATTCAAGAAGTCCTGGATGTGCTGCACAATGAGATTGATGGCAACCATATTGTCGACGCCGCGAGGGATGATCACGTCAGCATACTTCTTGGTCGGCAGACAGAACTCCTCAAAGGCGGGCTTGACGAAGGAGGTGTACTGCGTCAGGATATGCTCCAGGTCTCGCCCCCGTTTCATGTCACGAAGCACTCTGCGGGACAGCCTGACATCAGAATCAGTGTCTACAAAGAGCTTTAGCTGGAAGAGGTCCCGAATCTCCTGGTTATAAAAGATCAGGATCCCCTCAAAGAGCAGGACATCGGCCGGGTACACAATGGTGGTCTGTGGCAACCTTGAGTGTGTGACAAAATCGTAGGTGGGCACGTCTACTGCCTGCCCCGCAAGGATAGTCTTCAGGGTGGTCAGCAGTAAATCATTGTCAAAGGCATCTGGATGGTCAAAGTTGTACTGCCCCTTCAAAGCCTTGCTTTTCTGCTCTGGCGTCAGCACCTTGTAGAAACAGTCCTGGCTCAGGATAACCACCTTCCGCTGGCGATGGTCCACCTCGTTCTGTCCCAGGAGCTCCATGATCTTCTCACACACTGTGGACTTGCCGCTGGCGGTGCCCCCGCTCACCCCTATTAGGAAGGGTCTCTGGTGGGTGCGCTCCTCGCTCCCTGCTGAGGCCATGACTAAGGCCGGGTTCCGGACACTCGAGATTCGGCCGAGCACAGGGGAGCAGCAGAGGGTGCA
>TRINITY_DN2118_c0_g1_i3 len=534 path=[0:0-238 1:239-533]
CAAGCTCCCTGCACAGATACTACCACTCTTTGACTGAGGCCCTGGCTCCTCTTTGTCTCCAGAGCTGGCGGTGGTTCGAACGAGGGGACCAATGAACACTTACAAAGAAGATGATTTGTGAGGAATGTACAGAAATGCAGGCAGTATATCAGATGTCTGCAAGAAGAGCCAGAGGAAAAGGTGCTCTGCGTTCAGAGCCAGAATAAACCAGCCAAAGTAACTCACACAACAGACACACCATGCAAGAAGAACCAGAGGAACAGGTGCACTGTATTTAAAGTTGGAATAAACTAGCTACAACAACTCGCACAACAATAAACATACAATGCAAGAAGAGCCAGAGAAACAAGCACATTGTATTTAGAGCCAAAATAAACCAGCCAGAGCAACTCGCACAACAGAAAAAAGTGCAAGAAGAGCCAAAGAAATTGGCCTATTGTATTCAGAGCAATTTGAAAAGGCACAGATGCATCCTCATCTTCATTATCTAAACCTTGCTAAAAACTGAGGCATCCACGCGCTATAACCAGAGGA
>TRINITY_DN2118_c0_g1_i1 len=292 path=[0:0-238 2:239-291]
CAAGCTCCCTGCACAGATACTACCACTCTTTGACTGAGGCCCTGGCTCCTCTTTGTCTCCAGAGCTGGCGGTGGTTCGAACGAGGGGACCAATGAACACTTACAAAGAAGATGATTTGTGAGGAATGTACAGAAATGCAGGCAGTATATCAGATGTCTGCAAGAAGAGCCAGAGGAAAAGGTGCTCTGCGTTCAGAGCCAGAATAAACCAGCCAAAGTAACTCACACAACAGACACACCGTGCAAGAAGAGCCAGAGGAACAGGAGCACTGCATTCAGAGCCAGAATAAACC
>TRINITY_DN2136_c0_g1_i1 len=352 path=[0:0-41 2:42-130 3:131-196 4:197-351]
GAGAAAGCGGAGGCCCTGGCCAAGGAGAAGGCCGAGAAAGCAGAGGCCCTGGCCAGGGAGAAGGCCGAGAAAGCGGAGGCCCTGGCCAGGGAGAAGGCCGAGAAAGCGGAGGCCCTGGCCAGGGAGAAGGCCGAGAAAGCGGAGGCCCTGGCCAAGGAGAAGGCCGAGAAAGCAGAGGCCCTGGCCAGGGAGAAGGCCGAGAAAGCGGAGGCCCTGGCCAAAGAAAAGGCAGCAAAAGCGGAGGCCCTGGCCAAGGAAAAGGCGGAGAAGGCAGAGAAGGCTGAGGCCGTGGCCAGGGAGAAGGCAGAGAAGGCTGAGGCCGTGGCCAGGGAGAAGGCAGAGAAGGCTGAGG
>TRINITY_DN2136_c0_g1_i2 len=1776 path=[1:0-1531 2:1532-1620 4:1621-1775]
CCCCCTCCAAGGAGGGGCCCAAACCATCCACTCCTGTGCGAGGCAGGGACAGGGCAGCCCCCCCACTGCGGGGCAAGGCCGCCCAGGCCACTGCCAGCGAGGACGACGAGAGCCCAGAGGAAGAGCCGGGTAAGAAGAGGATGAGGTGCAGTAAGGACAGGGCCTCAGCGCCCGCGCGGGGTAAGGCGACACACTCCACCGCCAGCGAGGACGAGGCCAGCCCGGAGGAAGAACCAGACGCCAAGAGGCCCAGACTGTGCGGGGCGGACAAGGCAGCCACCCTCAGCAAGGGCGAAGAAGAGGAGGGCACGGCGGAGGAAGAGGCGGAAGCGAAAGGCACCGGGGAGCGCAGCCAGACCAGGAAGGGCAGAGCGGCACGGAGCAGAAGCGCCCAAAGCAAGGCTGATGAGCAGGAGCACCCCGGAGAGTGTGAAGGGGCAGAGACGGAAGCAAAGGGCGTTGGGCCACGGGGAAAAGCAAAGAAGGGGAAGACGGCTCATCCGACACGTGGAAGTGGTGCCCATGTCAATGAAGAGGAAGAAGCGGAGGAAGAGGCAGAAACAAAGGACATTGGAGATCATGGAAAGACCAGGAAGGGGAAGGCACTCCCATTGCCACAAGGAAAGGCGCAGAGGGCGTCTCGTAGCCAAGGCAAAGATGATGTTGAGAGCTCGGAGGAGGACGACGATGAGGAGACACTGGGAATCAGGAGTTCCAAGCTTCGCGGGAAAGAAAAGGGAGCCACCCCAGTCCGTGGGATGGTTGCGCATGACAGCGGCGACAAAGAACAAGTCTCCTCCTCTGAGGAGGGAGGGGCAGAAATGAAGACCACAGGGGCACGTGGAAAGACCAAGGCATTGAAGTCTGCACGAGGGAAGGCCGGGAAAGCCAAAGACGAGCAAAGCTCAGACGAGGAGGAGCAAGGAACAAGAAGACCCAGCCTTCGTGTGAAATCCACAGCCCCCATATCCCGTGTGAAATCAGGGAGACCAGAGGACAGTCTGAGTGAAGCAGGCGAGGAGCAGGACACGAGGAGCCCACGCCTGCGGGGCAGGTCTGTTCGAGGATTAAAGGAAGACACTGGTCCATCAGAGGATGAAATTAAGAGCCCCAGGCTGCGAGGGAAGCCAGAGCAATCAACGCGTGAGAGAGCATCAAAGGAAGAGGGGGAAAGTGCAGGCGAAGAGATGGAAGTCATGGAGGAAATTAGGAGCCCCAGGCTCCGTGGAAAAGTGGGAAAGGACAAAGCTGAAGCTTCGGCTCATGAGAAGGCTGAAGCATTGGCACGAGAGAAGACCGAAAGGGAAAAGGCTGAAACATTGGCCCGGGAGAAGGCTGAAGTTCTGGCACAGAAAAAATCTGAGAAGGAGAAGGCAGAGAAGGAAAAGGCGGAGGCCCGTGCTCTTGAGAAAGCAGAGAAGGAGAAGGTGGACAAGGAAAAAGTGGAAGCCCTGGCCAGGGAGAAAGCTGAGAAGGCTGAAGCACGAGCTCTTGAAAAGGCTGAGAAGGAGAGGGCTGAGAAGGAAAAGGCGGAGGCCCTGGCCAGGGAGAAGGCCGAGAAAGCGGAGGCCCTGGCCAGGGAGAAGGCCGAGAAAGCGGAGGCCCTGGCCAGGGAGAAGGCCGAGAAAGCGGAGGCCCTGGCCAAAGAAAAGGCAGCAAAAGCGGAGGCCCTGGCCAAGGAAAAGGCGGAGAAGGCAGAGAAGGCTGAGGCCGTGGCCAGGGAGAAGGCAGAGAAGGCTGAGGCCGTGGCCAGGGAGAAGGCAGAGAAGGCTGAGG
>TRINITY_DN2182_c0_g1_i1 len=221 path=[0:0-220]
CAAATGCAGTTAGAACTTGAAGCGGAGTCCCTCAAAACCCCTTAGCAATGGTTCCTGGCAGAAGAAACCCAGATGAATATAAAAGCCATCAAAACTTGGAAAAGGACTATAGAGATCAGGCAACAGCCAAATGGAGACTGAAATCAAGAAATTAAAACTTATATATTGGCTAGAACTCTTTGAATTCACGAGACAAAGACAACTATATCTAAAGGCCGTGA
>TRINITY_DN2182_c1_g1_i1 len=362 path=[0:0-361]
GGCTGAGCATGACAACACGCCAGACATTAGGGACGGGAGTCGGGAGATAGTTGTGAATATCGACAGGTCTGGCTGCGGCATAGGCAGCTTTAGTCAGTCATGACCATTCATTAGGACTTCAACAAAAATTAACAGTGAATATAGATGCAGCTACAAAAGACAACTAGAACTTGAAGCAGGATTTCTCCAAAGCCAGAAGCAATGGTTCCTAGCAGGAGAAAATCGGATAAATATAAAAGCCACCAAAAAAGAACTTGAAAAGAACTAAATAGATCAGGCAACAGCCACGTGAAGAGAGCAAATCAAGAAATGAAAATGCCTTCCTTGGCTGGAACTCTTGGAATTTACAGGACAAAGACAAC
>TRINITY_DN2138_c0_g1_i2 len=808 path=[0:0-199 1:200-336 2:337-807]
CAAACATCTAGGGCTTCTTGCACAACGCGTTATCATTTTTCTCTTTCGAGGGGCTCAGTGAGATCCAAGTCACTCAACTGATGAACAATGGCCTACCAGGCAGTCATCATCTCCCAACCCTCGGTCACCGTCATCTCAGCATCCGGACAGACAACCTGGGGCTCGGACCTGTGTGACTGCTTTGGAAACATGGAAGTCTGTCTCCTTGGGGCCTTCTGCCCCTGCATCCTGGCCAGCAGGGTGTCCCAGGGCTTTGGAGAAAGCTGCTGCCTTACCTGCCTGCCTGGTTCCTTGATCGCCTTACGCACTGGCATCCGTGAGCGCTACCATATAGAGGGCTCCATCGCCGGTGACTGGCTAACCATGGTCTGCCTACATTCCTGTGGCTTGTGCCAGATGGCCCAAGAGCTGAATAACCGGCGCTGAAGAGGACGAGCTGAATGCCTTGGCCCATGCAGAGAGGCAGCAAAATTCCCTCCATTACTTCTGCATTCGCCCCCCCCCCTTTGCTTTGTTCACCTTCAATTCAGAATCACTGTTCTGGTGTTAGCCAACCAGAGGAGATGTCACTGTTTCCTGGACTGTTGTGTACTGAGTGTCCTGATCACTGAATGCCACCCAATCCTGATAGTTGAACACTGCTTCTTCTAGTGCAAGTAATAGCTATACATACAAGAGTTAGGTAGGGTCTTATAATCATGGTTTCTTACAACGGGGGAGCAGAGGGGCCAAATATTCTCTTTCAATCTAGAAGCCAAGAGTGAGAAGCCTGTTAACCTGTATGAGCCAGCTCTCTCTCGCTCTCCCC
>TRINITY_DN2138_c0_g1_i1 len=671 path=[0:0-199 2:200-670]
CAAACATCTAGGGCTTCTTGCACAACGCGTTATCATTTTTCTCTTTCGAGGGGCTCAGTGAGATCCAAGTCACTCAACTGATGAACAATGGCCTACCAGGCAGTCATCATCTCCCAACCCTCGGTCACCGTCATCTCAGCATCCGGACAGACAACCTGGGGCTCGGACCTGTGTGACTGCTTTGGAAACATGGAAGTCTGGCTCCATCGCCGGTGACTGGCTAACCATGGTCTGCCTACATTCCTGTGGCTTGTGCCAGATGGCCCAAGAGCTGAATAACCGGCGCTGAAGAGGACGAGCTGAATGCCTTGGCCCATGCAGAGAGGCAGCAAAATTCCCTCCATTACTTCTGCATTCGCCCCCCCCCCTTTGCTTTGTTCACCTTCAATTCAGAATCACTGTTCTGGTGTTAGCCAACCAGAGGAGATGTCACTGTTTCCTGGACTGTTGTGTACTGAGTGTCCTGATCACTGAATGCCACCCAATCCTGATAGTTGAACACTGCTTCTTCTAGTGCAAGTAATAGCTATACATACAAGAGTTAGGTAGGGTCTTATAATCATGGTTTCTTACAACGGGGGAGCAGAGGGGCCAAATATTCTCTTTCAATCTAGAAGCCAAGAGTGAGAAGCCTGTTAACCTGTATGAGCCAGCTCTCTCTCGCTCTCCCC
>TRINITY_DN2116_c0_g1_i1 len=2475 path=[0:0-157 1:158-2474]
CCTGTGACATTGAAAACAGTGGGTTCCAGTAACCTGGTAGTATCAATTACTTCTAGGACAAAATTCTCAAAGGCTCCATCTGTGGCATTCCAGGACAAGTCAAAGCTTTTGGGGGTCACATGGGTGACGGTTAGATCTCCCACCTCAGGCTCTTCTTCCGTCAATCCATTCACTGAAGCCGGCTTGCTCTTATGTCTGCCCTTCTCAGCCACGAGAGTGATACTGTATTCAGTGCCAGTGTCCAGTCCGGTCAGGACAAAAGTGGTGACGGTTCCAGGCACCTCAACTTCATTTTTCTTTCCAGTATTAGAGATGTAACTGATGCTGTAACGTTCAAATTTGGCCTGAGGTCTTTTCCAGCGCAGGGAAAGAGTGGTTTCGGTGGAGCCGCTGACTTCCAGGTCCTTGGGAGCATCTAGGTCAGTAGCAGCATTGATGGTAGCAGGTCCGCTCTCCCTGTCCTGTTTCACAGCAGTCACTCCGATACCGTACTCGGTTCCTGGTTTCAGACCTGTGAGGGTGGCTTTGGTTGTGGCTTGGTTGCTCTTTGGTACAGAGATCTCAATATGGTCTCCACCCGAGAGAGGGGCATATTTTATCCTGTAAAGCTCGACGTTTGCTTGACTGTTCTTCCACTCCAGGGTGATACTGTTGTCAGTCTGAGACACTCGTTTCAGATTCTTGGGCGCATCCAAATCTGTAGTAAAGATCTCAATGGCAGGGTCGCTTGTCATATCATCGCGCCGAGAGTGCAGTGTCACCTCGTACTCTGTGTCCGGGATCAGGTTCCTCAGCGGGTACTGACTTTCCTCCTCTGAGAGTTCCACGGTGGTGCGCGGCTCGTTTCCCGTTCCATAGGAGAGAATGATCCCATCGATTTGAGCCATGGGCCTAAACCATGTGACCAAGGCTGTTGAGTCAGTGACAGCTCGCACCTCCACCTGACTGGGCGCGTCCAGCCTTGTGGTGGTCACTTTAGAGAGTCCTGGTCCCCGAGTGTTGTTTTTTACAACATGGATGGAGAAGTTGTATGTCTCTCCTGGTGCCAAGCCGCTTTGCACATATGTTGTCACTGGCCTCTGCAGGCTGGTGCTTATCTCGCCATTCTCTTCTTTCGTGTTGCGAATAATGAGATCCCATGTGTCAAAGGCGATGTCCAGAGGGTCCCACTCCACCTCCACTGATGTCTCTTTCACAGATTTGAATCTCAGGTCATCAGTGGTGGGCAAGTGAGTTGCGATGCGGGCACTGACGGGAATGCTCTTCTGATTCCTCAGGATGGCAAAGACGCGGACGAAATACTCCACGCCAGGTTCAAGTTCTTTGATGGTGGCTGCGGTCTGATCGCCGGGCACCCTGAATTCCAGTTCCAGGCCACCGGGTCTGGTGGGGACGTAGGTGATGAGGTACTCTGCGACCTTCCTTTCATTCGCCCACTCAAGGTTGAAAGACTCGGTTGTCACGTCGGTCACCTGCAGGTCCTTTGGAGGGGAAACTTCAGAGCAGTCCTCGCCGATGAAGCCTTCTTCACAAATGCACTGCCCATTGACGCAGAGACCGCGGTTGTTGCAGGCATTCAAGCAGGACAGTGCAGCGCAGTTCTCTCCAATGAAACCTTCGTCACACACGCACTGTCCGTTGACACAGCGGCCCCGGTCATTGCAGTCATTGGGGCACCTCAGCTCACTGCAGTCCTCACCCTTGAAGCCGTCATCGCACACGCACTGTCCATTGACACAGCGGCCCCGGTCATTGCAGTCATCAGGGCACCTCAGCTCACTGCAGTCCTCACCCTTGAATCCATCGTTGCACACGCACTGGCCGTTGACACACTGGCCGCGGTCTTTGCAGTCATTGGGACACCGCAGTTCACCACAGTTTTCCCCCATGAAGCCTTCGTCACACACGCACTGGCCATTCACACAGCGGCCACGGTTGTTGCAGTCATCGGGGCACCTCAGCTCACTGCAGTCTTCACCCCGGAAGCCTTCGTCGCACACACACTGGCCATTGACACATCGGCCCTTGTTGTTACAGTCATTGGGGCATCTCAGTTCACCACAATCTTAACCGGTGAAGCCTTTGTCGCAAACGCACTGGCCATTGACGCATCGACCACGGTCCTTACAGTCATTGAGACATCTCAGCACGGCACAGTCTTCACCCGTGAATCCTTCTTTGCACACACATTTGCCGTTCACGCATCGGCCACGGTTGTTGCAGTTATTGGGGCATCGCAGTTCACTACAGTCATCGCCTGTGAATCCGTCATTGCAGACGCACAGCCCGTTCTCGCAGTGGCCATGATTGTTGCAGTTGTTGGGGCATGTCTGCTCCCCGCAGTCCTCCCCGGTGAAGCCCTCATCACAGAAGCAGACTCCGTCAACACAGCGACCCCGGTCATAGCAATCATTGGGGCAGATCAGCTCGCTACAATCCTCTCCAGTGAAGCCCTCATCACAGACGCACTCATCC
>TRINITY_DN2116_c0_g1_i2 len=386 path=[0:0-157 2:158-385]
CCTGTGACATTGAAAACAGTGGGTTCCAGTAACCTGGTAGTATCAATTACTTCTAGGACAAAATTCTCAAAGGCTCCATCTGTGGCATTCCAGGACAAGTCAAAGCTTTTGGGGGTCACATGGGTGACGGTTAGATCTCCCACCTCAGGCTCTTCTTCTGTGGTGACCTGTGTATAAAGTGGCTTAGTGTTGTGACCCCGAATCACTCCATACAGTGTAATCTCATAAGGTGTGGTGGGTTTGAGCCCGGGCACCACCACAGAACGTTCCCCCCCTTCAACCGTGAGATTGACAGGTTCCTCTTGGCGGTCCGTATCCTGCACCTGAATGACAAATCTCTCGTAGGCCCCATCAGCCACATTCCATGTGAGTTTGAAAGAATCCCA
>TRINITY_DN2198_c0_g1_i1 len=317 path=[0:0-316]
CCTGGCATGCTGAGTGAGGTGCTTTGGTTTGATCCTGGCATGCTGAGTGAGGTGCTTTGGTCTGCTCCTGGCATGCTGAGCGAGGTGCTTTGGTCTGCTCCTGGCATGCTGAGTGAGGTGCTTTGGTCTGCTCCTGGCATGCTGAGCGAGGTGCTTTGGTCTGCTCCTGGCATGCTGAGTGAGGTGCTGTGGTTGGATGCTTCAGCCCTCTCTTCTTGTGGCTCTGAGGGCCCCTGGTCCTGGCAGGTGCCCTGGCAGTCCTCCAGGCTCCAGAAGTTGTTCTCGTTGCCGAGGCAGCCCCCGTAGTTGAAGGTCTC
>TRINITY_DN2152_c0_g1_i1 len=493 path=[0:0-492]
CTTCAATGTCTTTATGGACATTGTTGTGAAATTGGTGATTTTAATGTATAGCTATTAAATATTCTTTTGCAAGACAGTTAGGAAGAGTATGTATATAATGCTGAATAATTTAAATATGACAAACTTGCATTCACTGATGCTTACAGCGACGCGGTTATTTGCTCTTTGCTCATTTTAGTTCAATGCGTTTTGGTTCTATTACGTATTACTGCACTACAGTGTTCCATTTCTAACCTGTTTTTACAGTGCATTGCTGGCGGTGCAGACAATGACGTGCATTGCAATGCATTTTGGAATCTCTAATGACATTGTAGTGACTTTGAAAGAAACACCAATTCCATAGAACACAGGGCAAAGTACATTGAGTGCCTTTCTACGATATGCATTCCATGATGCACAGTAGTGTGAAAGCCAGTTGGTGCAGTAAATTACTATCAGTGGGCTACTTTCTTTGCCAAAAAGATCTTGTTGAAAAGGCAGAGACGTTATGAAG
>TRINITY_DN2199_c0_g1_i2 len=411 path=[1:0-235 4:236-410]
CTTTAATGCACGGCATGAACAGGCCAACAGTAATGCATGGCAAACAGGCCAACAGTGACACAAGTGACAGCACAGCAAGTGGCCCAAGTAGGACACTTCAGGGCAGGCTGCACTGGTCCCCGTAGGCGCAGCACCCTCGCTGGTAGTACCTGCAGCTCATTGTGGGCTGACTGCTGTAGAGGTCGTGGGAGTAGCGGCAGTTGTCCCCTTCTGTGCAAACCCCATGTATAAAATACCTGCAGGATACCTGCCGGGTCCAGCCTCCCCCCGGGGGGACTCTGGCGAGGATGGCAAGGGTGGTGGGGGGGCCCCGGGTGGCGGAGGAGGTCGAGCTGGCGGCCGCTGCTGACTGTGTCCCGGTAGCCGCTGCAGCCGCCGCCGCTGCCTCCGCCATCTCTGTTTATGCAGCGG
>TRINITY_DN2199_c0_g1_i3 len=1269 path=[0:0-1176 2:1177-1268]
TTAGGTTTTTTTTTTTTTTTTTTACTTGTTTTTTCAAAGATTTATTTTCTGGTTCCTTTTCCTGAAACAGATATACATACTGGGAATGGGGGGGTAGGGGGTCGGTTTAAAGGATGGGGAATGTGGACCCTGGGTAAAAATGGTTACTTGAGCAGCTGGAATTGATAGGCCTGCCTAGGAGAGACACCGGCACTGCCACAACACCACAGGAAACTGCTACTGTCGCAGGCTGCACAGACAGTCCAAACTTCAGGGATGCCACGCTATAGGTCCAAGTCGGAGTAATCGTCTAGATCCTCATGAAACAAGTCCCACTCATCGTCAGAGTCTGTCATGTCATCATCTGCTCCTGCTGCTAACAGCATCAGTAACATCTCGCCCAGTTCAAAGGTAACCACCTCATCTTCATCACTCTCGAAAGGATCGTTGCCCTCTCGTTCTTCGAAGAACTCCCAAATGCGGCTCCGCTGCTGGGCCCGATACCGACTCGAAGCACTCCCTTTTGGCCGCAGTTGCGGCTCTTCAATACGGCCATCAGGATAAGCGTGCTTATAAAAACAGTTCCCTCCAAAAGGGCAACTCCCACGTCCTTCATTAAAATACCGGCATGACTTGTTGCTCATGGCCTCCTTGTATTTCTGAATGAGTTTTTGTTTTTCCTCTTTTTCCTCAATCCAGTATTCACTTGGAATGACAAAATTGGATGTGATCCGGCATTCAGGACAAGACTTAATGATCTTGCTCTCGAACTGCTTTGCACTCCTCCACTTGCGAATGCACTTGAGGCAGTATGTATGGTTGCAGTTGGAAAGGATCCCAAACCGACGTTCGCTGGGGTTCACCTTTTCATACACCACCTCCATGCAGACCCCACACACCATATCCTTACTCCTCTGTACAGCAAAAGAGAGCTCCATGTCCTTCTCGTGTGTCTCAATGCAGGACTTTATATGCTCTGACCTCTGTGCCGTGTCCACGGGATGGAGCACCTGCAGCCCACACATATCACAAACATCGCCGTGCAAGTATGCGCAGTTCTCCCCATACCGGCATTCTCCTACTGCCGCGTAGGGGCATAGCTGCTTTTTCAATTCCGGGCCGCTCTCTGAATTGTCAACCTTTTCCTCTGCTTTTGCTGGTGGTACAGGAGCATCTGGACCAGACAGCACAGATGGGGTAGCATCCCTTGCCACCACGCCAGATTCCAGTTCGGGTTGCGAGTCCAAAATCCTGTTCCCTTCCAGTCCGCGTCCACAGTAGGGCTGTCCG
>TRINITY_DN2199_c0_g1_i1 len=1576 path=[0:0-1176 3:1177-1400 4:1401-1575]
TTAGGTTTTTTTTTTTTTTTTTTACTTGTTTTTTCAAAGATTTATTTTCTGGTTCCTTTTCCTGAAACAGATATACATACTGGGAATGGGGGGGTAGGGGGTCGGTTTAAAGGATGGGGAATGTGGACCCTGGGTAAAAATGGTTACTTGAGCAGCTGGAATTGATAGGCCTGCCTAGGAGAGACACCGGCACTGCCACAACACCACAGGAAACTGCTACTGTCGCAGGCTGCACAGACAGTCCAAACTTCAGGGATGCCACGCTATAGGTCCAAGTCGGAGTAATCGTCTAGATCCTCATGAAACAAGTCCCACTCATCGTCAGAGTCTGTCATGTCATCATCTGCTCCTGCTGCTAACAGCATCAGTAACATCTCGCCCAGTTCAAAGGTAACCACCTCATCTTCATCACTCTCGAAAGGATCGTTGCCCTCTCGTTCTTCGAAGAACTCCCAAATGCGGCTCCGCTGCTGGGCCCGATACCGACTCGAAGCACTCCCTTTTGGCCGCAGTTGCGGCTCTTCAATACGGCCATCAGGATAAGCGTGCTTATAAAAACAGTTCCCTCCAAAAGGGCAACTCCCACGTCCTTCATTAAAATACCGGCATGACTTGTTGCTCATGGCCTCCTTGTATTTCTGAATGAGTTTTTGTTTTTCCTCTTTTTCCTCAATCCAGTATTCACTTGGAATGACAAAATTGGATGTGATCCGGCATTCAGGACAAGACTTAATGATCTTGCTCTCGAACTGCTTTGCACTCCTCCACTTGCGAATGCACTTGAGGCAGTATGTATGGTTGCAGTTGGAAAGGATCCCAAACCGACGTTCGCTGGGGTTCACCTTTTCATACACCACCTCCATGCAGACCCCACACACCATATCCTTACTCCTCTGTACAGCAAAAGAGAGCTCCATGTCCTTCTCGTGTGTCTCAATGCAGGACTTTATATGCTCTGACCTCTGTGCCGTGTCCACGGGATGGAGCACCTGCAGCCCACACATATCACAAACATCGCCGTGCAAGTATGCGCAGTTCTCCCCATACCGGCATTCTCCTACTGCCGCGTAGGGGCATAGCTGCTTTTTCAATTCCGGGCCGCTCTCTGAATTGTCAACCTTTTCCTCTGCTTTTGCTGGTGGTACAGGAGCATCTGGACCAGACAGCACAGATGGGGCGCGTCCACAGTAGGGCTGTCCGGGAACAAACTCTACTGCATTCACCCAATCTTCAACGCATGGCCCAGCCACTGACAGCCGGGAGCCTTCTACTTCAGCTGTAGTCTTACTGGTCTCTGAAGTGGCGCTCACATTAGCACATGTGACCGGGACTGAGACAGGCAATGCCAAAGGAGAAGTTCTTCCATCAACTAACAGCTCCTGGTTCTTTGTATGTTCAAATCTGCAGGATACCTGCCGGGTCCAGCCTCCCCCCGGGGGGACTCTGGCGAGGATGGCAAGGGTGGTGGGGGGGCCCCGGGTGGCGGAGGAGGTCGAGCTGGCGGCCGCTGCTGACTGTGTCCCGGTAGCCGCTGCAGCCGCCGCCGCTGCCTCCGCCATCTCTGTTTATGCAGCGG
>TRINITY_DN2199_c1_g1_i1 len=850 path=[0:0-849]
AGCTAGTCCTCTTACCTACCTACATGCAGACTCCTCTCGGTATGTAACTTGATTGTGATGAACTGAAAGACAGATTGGGTAAGGTAATAATATAAAGATTTGTGCAGTTACTGATGAACCTAGAAATGGATTGTGATAGGACATCATGTTGATTTGTTTAGGTGATACTTTCGAACTCTGTTCCTTAATCCTCCAGTTCTTTCAGTCCGGTTATTTCCTCACAACCTGGGGATATGCAGATAGCTGAGCAATCTCACTTTTTGTCACAATTGTACAGAGAGCTAAGAAAGAAATCTGGGATTTTTTTTATCCCTGGTTGCAGCAGTGATGCAACCCAAATTTCTTGTACCTTGAGATTGAGATGGGTCTGAGCCTGTGCCTTGTGTCAGATGTGCTTTACTTGTCTTGGGTGTCAGAGTAACCTGCTTTTGATGTGATAGTAAGTAGAACAGGCCGCCTCATCTGGAAGGCTGGGTAAATGGATGTCATGTTAGCTTGGACCCCTGGGGCCTTCAGGAGCGTTTGCCCTGAATTAACTGTGGGAATGAGACTGGGTGGGATCGATGTTTAGAACCTCTGAGACAAGCAAGTTTGCAGTCCGCTGTATGCAAGAGCTCACTCACCCCCTCATCTGCTTCCACCTGCAGCTACTTCTGACTGAAGCTGGCTAGCAGAGAGTACATTAGCCAACGTGCAACATGCTCTGAAAGATGGCAAACTGAGGCTATTCCTGCTTCGTGGTATTAAGTCTAAAATTACAGGCACAGGAAGAGTATTTGTTAATATATGTTGGATCATGTCTGGAAAGTTGGTATGAGGAATAGAGAATTTTTTTTTTTTTTTTTTTTTT
>TRINITY_DN2126_c0_g1_i1 len=291 path=[0:0-290]
GAACATTGAGGGGTTGCAGACTCGAAATTTGTTGGGCTTCTATCAGACTTTGACGCTTTGGAGACTCCAAGCGTGTTGGGCTTCCATCGAACATTGAGGGGTTGCAGACTCGAAATTTGTTGGGCTTCTATCAGACTTTGACGCTTTGGAGACTCCAAGCGTGTTGGGCTTCCATCGAACATTGAGGGGTTGCAGACTCAAAGTTTGTTGGGCTTCCATTGGACATTGAATCGTTGGAGACCCCAGATTTTTGGCACTTTCATCAGACATTGAGGCAAACCCCCCCCGGCC
>TRINITY_DN2194_c0_g1_i1 len=723 path=[0:0-722]
GCAGTTTCCTCTCGTTTCTTTGTGGTTGGGTCGCTTGTACCTCTTGCTCTGCCAGGTTGACCTTGCAGTCCATGGGTAGCCCGGTGGTCCTCTCTAGTCGGCGGTGCTTCTTGGGAGCGGGGGACGGCGGCTCAGCTAGCAGGATCTCGCGGATACGCTCGATGCAGGCAGTCGTGGCCTCCCGTGTCTCGCGGGAGAGCTGCGAGAGGCTGAGGAATCCATGGGGCAAGTCCTCGATCACCTGCAAAGTGACCACCTGGCCCAGACCACGCAACCGCTTGGCAAACATCACAGAGTCATCGAGCATCGGATCCAGGGCACAGGCCACGATATGGATGGGCGGCAAGCCCAGGAGCATTGAGTCGGGGGCCAGCAGGGGGGACATGAAGGGGTTCTTGACGATCGGAGAGGTCTGCAGCGTCATGTTGGCCACACCACTGGTGGAACGAAGGGGCTGGAAACCCTCGGGGAAGTCCAGGGCTCTGCTGTCCTGCACACACGCCGTGGAGGGGCAGGCCTCGCTCTCGAGCTCCTCGTCCAGGAAGAAGCTCACGTTTTCGTTCTCTGCCCTGGCCTGGGGTTCCTCGTTCATCACTGTTGTGCCCATCAGCTCGGGTCCTCCGGGTGCCCCTGTCTGCAGGCACCCGTACTCTGTCAAGGTGTCACATACAGCGGGGCTTCGCATTACGATCGCATGGGCCCTCAGGTTGTGGCAGGTTTTGC
>TRINITY_DN2194_c0_g2_i1 len=201 path=[0:0-200]
CGGGGGCCAGCAGGGGGGATATGAAGGGGTTCTTGACGATAGGAGAGCTCTGCAGTGTCACGTTGGCCACACCACTGGTGGAACGAAGGGGCTGGAAACCCTCGGGGAAGTCCAGGGCTCTGCTGTCCTCCACGCACGCCGTGGATGGACAGGCCTCGCTCTCGAGCTCCTCATTCTCTGCCATGGCCTGGGGTTCCTCGC
>TRINITY_DN2111_c0_g1_i1 len=670 path=[0:0-78 1:79-175 3:176-271 5:272-329 6:330-353 7:354-420 9:421-669]
CCTCAATAAACCGAGTGTGGAGTCCGGCGCTGCCCGCTCGCGCTGACGGTGGGAGGCGACGCATTCCAATGACGGAGTGCGCTGCCTCCCCACCGTCTGCGCAAGGTGGGGGCGACGCCGGCAGAGACAGAGATACACGGCAGACAAACGCGAGCTCCCCTGCTACCGCGTTAGGAAAAAGCCCGCCGGGAGGCCACAGGGGAAAGCTGCATTTGTAAGGAGCCACACAGCGGAGGGAGCAGGCTACAAGGACAGCCCTCCCCAGAGACAGAAAAGGTACAGGGTAAGAACCTGGGCAAGGGAACCCCTGCACCTTTGAACAGAGCAGAGACTGCCAAACCCCTCTTGCCCCCCAGGACTCAGGCAATAGAGGGAGACCCTGTTGATGATCATAGGACCAACACTAAATAAAGGGGGCCGGTGGTTTATCACCCCAAAGAGAACCCTGGTGTCTGAGTGCATTACTGAGCATCGTGTCCAGAGTAGTACCCCCACACCGCCAGACGCAGAGCAGGCACGGCGGCCCCCGGGGAGGAACACCACAGATTCTATTTCAATTTTGGATCAGAAAACCAATTACAAATGATAGGAGATATGATTAGATATCTATATTAAAATTAAAGGTGCACTGAATTACTGAGCAGTGCTCATATTTGGGGTTTAAAAAAAG
>TRINITY_DN2111_c0_g1_i3 len=670 path=[0:0-78 2:79-173 3:174-269 4:270-326 6:327-350 8:351-420 9:421-669]
CCTCAATAAACCGAGTGTGGAGTCCGGCGCTGCCCGCTCGCGCTGACGGTGGGAGGCGACGCATTCCAATGACGGAGTGTGCTGCCTCCCCCGCTGTCTGCGCTTGTGCGGGGGCGACGCCGGGAGAGAGAGACACACGGGAGAAGAACGTGAGCTCTCCTGCACCGCGTTAGGAAAAGCCCGCCGGGAGGCCACAGGGGAAAGCTGCATTTGTAAGGAGCCACACAGCGGAGGGAGCAGGCTACAAGGACAGCCCTCCCCAGAGACAGACTTATACAGGGTAGGAACCTGGGCAAGGGAACCCCTGTACCTTTGAACAGAGCAGAAACTGCCAAACCCCTCTTGCCCCCCCAGGACTCAGGCAACAGAGGGAGACCCCCTTGTTGATGATTATAGGACCAACATTAATAAAGGGGGCCGCTGGTTTATCACCCCAAAGAGAACCCTGGTGTCTGAGTGCATTACTGAGCATCGTGTCCAGAGTAGTACCCCCACACCGCCAGACGCAGAGCAGGCACGGCGGCCCCCGGGGAGGAACACCACAGATTCTATTTCAATTTTGGATCAGAAAACCAATTACAAATGATAGGAGATATGATTAGATATCTATATTAAAATTAAAGGTGCACTGAATTACTGAGCAGTGCTCATATTTGGGGTTTAAAAAAAG
>TRINITY_DN2111_c1_g1_i1 len=1059 path=[0:0-830 2:831-865 3:866-1058]
TCATTGGAATGCGTCACCGCCCGCCGTCAGCACGAGCGGGCAGCGCCGGACGCCACACCTCCTCCCTTCTCCAAGAATCTCGGATGGCTATGGTATTCACAGTCATGTCCTCTTCCAACCCATCATAGGTCCACTCTCCGAACCGTCTGGGTGCACAACGTGCTCTTTGTGGTCGCCCCTGGCGTTCGCTGTTTTCTTCCGCCTCCGGGTTTACGAGTTGTGGTTCCCGTATTTCCAGAGGTGCGGGTTCCTCGAATGGCTCCAATCCAGCCTCGTTCCAGACCCCTTGCCAGATGTCCGATTCATCGCTCCTGCTTCCGTCCGCCGCCTCCTCCGTGTTCGTGATCTTTGTCTGTCTTGGTCGCATTTGGTCAGTGTGTCGGCGTGTCTGTTGTCCGTCCTGCATCTGAATGAGGTACATGCGTGGTCCCAAAACCTTGTTCACTGTGGCCATCTCCCATCGTCGATCAGCCCTGCAACTCCGAATCCAAACTTTCTCTCCACGGCCGTATGTCCGTGTTGGTTTGGGCTCCGTCACTCGTTCTTGTTTCCGCTGCACCCGATCTTGTACGGTGGGAGTCAGAAGATCCAGCCTCGTCCGAAGGGCTCTGCCAAACATCAGTTGGGTGGGGGTCACTCCTGTCGTTGCATGCGGCGTGTTTCGATAGTTCATCAAGAACTTCACCAGCGTCTGGTGTGGTGGCTCCGCTCCCTGTTTGCCAGACTTCAGGGCTCCCTTTAGAGTCTGTACAAACCTCTCCGCTTGTCCGTTCGTAGCCGGATGGTAGGGAGCTGTTCTATGGTGTCGGATCGCGTTTTCCTTCAGAAACTTTTGGAATTCGGCTGCTATGAATTGTGGCCCATTGTCCGACACCAGTTCCCGCGGAATGCCAAAGACTGCGAACATCTCTTCCAAAATCCGGATTGTCGACCTTGCTGTAGTGTCGTCCATCTGTTTGACTTCCGGCCATTTTGAATGTGCGTCCACCACCACCATGTACGTTCTTCCCTCCACCGGTCCTGCGAAATCCACATGTAGGCGGGCCCTTGGCATCGTCG
>TRINITY_DN2111_c1_g1_i2 len=1059 path=[0:0-830 1:831-865 3:866-1058]
TCATTGGAATGCGTCACCGCCCGCCGTCAGCACGAGCGGGCAGCGCCGGACGCCACACCTCCTCCCTTCTCCAAGAATCTCGGATGGCTATGGTATTCACAGTCATGTCCTCTTCCAACCCATCATAGGTCCACTCTCCGAACCGTCTGGGTGCACAACGTGCTCTTTGTGGTCGCCCCTGGCGTTCGCTGTTTTCTTCCGCCTCCGGGTTTACGAGTTGTGGTTCCCGTATTTCCAGAGGTGCGGGTTCCTCGAATGGCTCCAATCCAGCCTCGTTCCAGACCCCTTGCCAGATGTCCGATTCATCGCTCCTGCTTCCGTCCGCCGCCTCCTCCGTGTTCGTGATCTTTGTCTGTCTTGGTCGCATTTGGTCAGTGTGTCGGCGTGTCTGTTGTCCGTCCTGCATCTGAATGAGGTACATGCGTGGTCCCAAAACCTTGTTCACTGTGGCCATCTCCCATCGTCGATCAGCCCTGCAACTCCGAATCCAAACTTTCTCTCCACGGCCGTATGTCCGTGTTGGTTTGGGCTCCGTCACTCGTTCTTGTTTCCGCTGCACCCGATCTTGTACGGTGGGAGTCAGAAGATCCAGCCTCGTCCGAAGGGCTCTGCCAAACATCAGTTGGGTGGGGGTCACTCCTGTCGTTGCATGCGGCGTGTTTCGATAGTTCATCAAGAACTTCACCAGCGTCTGGTGTGGTGGCTCCGCTCCCTGTTTGCCAGACTTCAGGGCTCCCTTTAGAGTCTGTACAAACCTCTCCGCTTGTCCGTTCGTAGCCGGATGGTAGGGAGCTGTTCTATGGTGTCGGATCGCGTTTTCCTTCAGAAACTGTTGGAATTCGGCTGCTACAAATTGCGGCCCATTATCCGACACCAGTTCCCGCGGAATGCCAAAGACTGCGAACATCTCTTCCAAAATCCGGATTGTCGACCTTGCTGTAGTGTCGTCCATCTGTTTGACTTCCGGCCATTTTGAATGTGCGTCCACCACCACCATGTACGTTCTTCCCTCCACCGGTCCTGCGAAATCCACATGTAGGCGGGCCCTTGGCATCGTCG
>TRINITY_DN2172_c0_g1_i5 len=417 path=[5:0-54 6:55-141 9:142-167 10:168-202 11:203-214 13:215-248 14:249-416]
ATTGCTTACAAACAACCTAAGAACCTGGCACAAACCCTAACCAGGAGCAAACTACCAGAGGAACAACAACAGAGGAGAGCCGGAACATACCCATGCAAGACCAATAGATGCAAAACCTGTGAACACATCTGTATGGAACAATCAATCACCATCCCACAAAACCGAACAATACAGATACAAGGTACATACAACTGTAAATCTAGAAATCTGGTCTATCTCATTCAATGCAAGAAATGCCCTGAAGGCAGGTATGTGGGGGAGACATGCCAGGAACTTCGGCAAAGAATGAACACGCACAGACAGACAATCTCCAAGCACAACACACAGACACCAGTTGGCCACCATTTCACACAAGCTGGACACACAATCCAAGATTTAACAGTCATGGTCCTTAAAGGTGTTCTAGCCAACACACGC
>TRINITY_DN2172_c0_g1_i4 len=719 path=[0:0-130 1:131-237 4:238-301 5:302-356 7:357-504 11:505-516 12:517-550 14:551-718]
CAATCAGGTACCACTGTGTCTGTTCTGGTGAGAGGACAAGAGACAAACAACTTACCACTCTACGCACATCATTTGTACAGAAGGGACACTCAGCCAGACAAATCGACAGGGAATTTGAACGTGCATTGAGGATACCCAGAGAGAACCTACTACAGTACAGACCAGACAGAAACACAGAGCGAGTACCTCTTGTGGTCACATACCACCCACACCTGTCACAACTCAACAGAATTGTCAAAGACCTTCAACCAATTTTTAACAGAGACAAGAAAATTAAAGAAATTTTCAATGAACCGCCTTTCATTGCTTACAAACAACCTAAGAACCTGGCACAAACCCTAACCAGGAGCAAACTACTAGCAGAATAACAACAGAGGAGAGCCGGAACGTACCCCTGTAAGACTAAGAGATGCAAGACCTGTGAACACATCTGCACGGAACAATCAATCACCACCCCACAAAACTGAACAATACAGATACAAGGAACATACAACTGCAAATCCACAAATCTGGTCTACCTCATTCAATGCAAGAAGTGCCCTGAGGGCAGATATGTGGGGGAGACATGCCAGGAACTTCGGCAAAGAATGAACACGCACAGACAGACAATCTCCAAGCACAACACACAGACACCAGTTGGCCACCATTTCACACAAGCTGGACACACAATCCAAGATTTAACAGTCATGGTCCTTAAAGGTGTTCTAGCCAACACACGC
>TRINITY_DN2172_c0_g1_i2 len=719 path=[0:0-130 1:131-237 3:238-301 5:302-356 6:357-443 8:444-469 10:470-504 11:505-516 13:517-550 14:551-718]
CAATCAGGTACCACTGTGTCTGTTCTGGTGAGAGGACAAGAGACAAACAACTTACCACTCTACGCACATCATTTGTACAGAAGGGACACTCAGCCAGACAAATCGACAGGGAATTTGAACGTGCATTGAGGATACCCAGAGAGAACCTACTACAGTACAGACCAGACAGAAACACAGAGCGAGTACCTCTTGTGGTCACATACCACCCACACCTGTCACAACTCAACAGAATTGTCAAGGACCTTCAACCAATACTCAACAGGGACAAGAAACGTAAAGCCATTTTCAATGAACCCCCTTTAATTGCTTACAAACAACCTAAGAACCTGGCACAAACCCTAACCAGGAGCAAACTACCAGAGGAACAACAACAGAGGAGAGCCGGAACATACCCATGCAAGACCAATAGATGCAAAACCTGTGAACACATCTGTATGGAACAATTAATCACCACACAACAAAACCGAACTATACAGATACAAGGTACATACAACTGTAAATCTAGAAATCTGGTCTATCTCATTCAATGCAAGAAATGCCCTGAAGGCAGGTATGTGGGGGAGACATGCCAGGAACTTCGGCAAAGAATGAACACGCACAGACAGACAATCTCCAAGCACAACACACAGACACCAGTTGGCCACCATTTCACACAAGCTGGACACACAATCCAAGATTTAACAGTCATGGTCCTTAAAGGTGTTCTAGCCAACACACGC
>TRINITY_DN2172_c0_g1_i1 len=264 path=[0:0-130 2:131-263]
CAATCAGGTACCACTGTGTCTGTTCTGGTGAGAGGACAAGAGACAAACAACTTACCACTCTACGCACATCATTTGTACAGAAGGGACACTCAGCCAGACAAATCGACAGGGAATTTGAACGTGCATTGAGGTTACAGAGAGAGAACCTACTACAGTAAAGACCGGACAGAAACACGGAGCGAGTACTCCTGGTGGTCACATACCACCCGCACCTGTCACAACTCAACAGAATGTTCAAGGACCTTCGATCAATATTCAACAGGG
>TRINITY_DN2172_c0_g1_i3 len=417 path=[5:0-54 6:55-141 9:142-167 10:168-202 11:203-214 12:215-248 14:249-416]
ATTGCTTACAAACAACCTAAGAACCTGGCACAAACCCTAACCAGGAGCAAACTACCAGAGGAACAACAACAGAGGAGAGCCGGAACATACCCATGCAAGACCAATAGATGCAAAACCTGTGAACACATCTGTATGGAACAATCAATCACCATCCCACAAAACCGAACAATACAGATACAAGGTACATACAACTGTAAATCTAGAAATCTGGTCTACCTCATTCAATGCAAGAAGTGCCCTGAGGGCAGATATGTGGGGGAGACATGCCAGGAACTTCGGCAAAGAATGAACACGCACAGACAGACAATCTCCAAGCACAACACACAGACACCAGTTGGCCACCATTTCACACAAGCTGGACACACAATCCAAGATTTAACAGTCATGGTCCTTAAAGGTGTTCTAGCCAACACACGC
>TRINITY_DN2135_c0_g1_i1 len=2044 path=[0:0-2043]
GCCCCCCTTCACGTGTATAAAGTCCTCACAGCAGTTAGTCGTTTCTTTCTGCGTACTCTTCTCTGTGACTCTCTAGTCCTGCGTTCGACATGGCTACCACTGAGCTTGCTTTGTTCAGTGTCTCAGATAAGAGTGGCTTGGTCGAGTTTGCCAAGCAGCTTGGTGATGTTGGTCTGTCTTTAGTGGCCTCTGGAGGGACTGCCAAAGCTCTTCGAGATGCTGGTCTGGCTGTCCGAGACGTTTCTGAGCTGACAGGGTTTCCTGAGATGCTTGGTGGGCGTGTGAAGACCCTCCACCCTGCAGTGCATGCTGGAATTCTTGCTCGTGACACCCCAGAAGACAGAGCTGACCTGAAGAAGCTTGATTTTAGTTTTGTGAGGATTGTGGTTTGCAACCTTTACCCATTTGTGAAGACTGTGGTGTCACCAGACGTGACTGTGGCAGAGGCTGTGGAACAAATTGATATTGGAGGTGTAACACTTTTGCGGGCAGCTGCCAAGAACCATCAGCGGGTTACTGTGGTGTGTGATCCAGAAGACTATGGCCACATTGCAGAGGAGATGAAGAGATCTGATTCAAGGAGCACCACCATTGAAACGAGGCGCCAGCTAGCGCTAAAGGCTTTCAACCACACTGCACAGTATGACAGTGCAATCTCAGACTATTTCCGGAAGGAGTACAGCAAAGGGGTGGCTCAGCTGCCACTACGGTATGGCATAAACCCCCATCAGAACCCAGCCCAGCTCTTTACACTGCGGCCCAAGCTCCCCCTCACAGTGCTGAATGGATCCCCAGGATTTATCAACCTCTGTGATACCCTAAATGCTTGGCAGCTCGTGCGGGAACTTAAAGCATTGGGCCTGCCTGCAGCAACCTCCTTCAAGCATGTCAGCCCTGCCGGTGCAGCAATTGGTGTACCGTTCACGGAGGATGAAGCTCGTGTCTGCATGGTGCATGATATGTTCCAGACCTTGACACCCTTGGCAACTGCCTATGCCAGAGCAAGAGGTGCTGACCGGATGTCTTCATTTGGTGACTTCATTGCTGTATCTGACATCTGTGATGTCCCCACTGCTAAAATGATCTCTCGGGAGGTATCCGATGGCATTGTTGCTCCTGGGTTTGAGGAAGAGGCACTCAAAATACTTTCCAAGAAGAAAAATGGGAGCTACTGTGTTTTGCAGATGGATCCAAAGTATGAGCCAGACGAGATGGAAGTTCGGACACTTTTTGGACTGACTCTAATGCAGAAGCGGAATAATGCAGTTGTAGATCCAGCCTTGTTCAGCAACATTGTGACCAAGTGTAAAGATCTCCCAGAATCTGCTATCCGTGATCTAATTGTGGCCACCATTGCTGTCAAGTACACGCAGTCCAACTCTGTCTGTTATGCCAAAAATGGGCAGGTGGTTGGCATCGGAGCAGGGCAGCAGTCCCGGATCCACTGTACCAGGCTGGCGGGTGACAAGGCCAGTAACTGGTGGTTGAGGCACCACCCACGGGTGCTTTCCATGAAGTTCAAAGCAGGAGTGAAGAGGGCAGAGATATCCAATGCCATTGACCAGTACGTGACGGGGACCATTGGGGAGGGTGCTGATTTAGCCCAGTGGCAGGCCATGTTTGAGCAGGTCCCCGAGCTCCTGACCGAGGTGGAGAAGAAGGAATGGATTGGGCACTTGGCAGAGGTGGCACTTAGCTCTGATGCTTTCTTTCCCTTCAGGGACAACGTGGATGCAGCCAAGAAGTGCGGAGTGCAGTTCATCGCTGCACCAGCTGGTTCAGCTGCTGATAAGATTGTGACAGATGCTTGTGACGAGCTCGGAATTACTCTTGTTCATACAAATCTCCGTCTGTTTCACCATTGAATCAGCTTCTGTGACTCCCACCCACTGCTGGCTCCTCTTGGGACTGGAAACGTAATATGGAAGCCTGTATGTGTTCAGGAAGTCTTTACATGTATTATGGAAGTCTTGAATTCATGTTGCGGGAAGCAATAAAGGATATTTTTGCAGTAAAAAAAAAAAAAAAAAAAAAAAAAAAAAAA
>TRINITY_DN2117_c0_g1_i1 len=1392 path=[0:0-1391]
CGGTGACCCTGGAGCATTGTGTTCTTGCCTCTATATGAATCAGAGCCTACACTCATCTTAAGGCTGTATACATTAATTGGTGCTTCAATGTTTTAGAATGTTATTTCAGCGTAGTATAAAAGATTTCCGCTTTAGCATTCATTTAACTTTTTCTTTGCTGGGTGAGCACTTTGAAAAATCATTACATTTCCCTGTAATCACAGGTGAGTGAAAATCTGTGTTGCAGTGGGTGTATGGGCTTTGCATAAGCCAACATAGTACTACAGAGCCACAAAGTACACTTGAAACCCATTACGTTTCCAGAGAAAAGCTAGATGGCTACTTTGTTTATTACACAATACAGAGATCTTGAATAGCCATACAAACAAAAGGAAACCATCACTGAGGGAGTCGTGTATCATGCATCGGTGAAACAGCGTAACTGTGAGCCCCTGCCTAATTAGGTTATCAGAATTGCTTCCACTTGACCCATGAATAGCAACTAATGGAGAAGTGCGTGTACTAATGGGTCACAAGTAATAAAATTAGTCTCCAGCAGATCCACTGGAAAGTGTTCTATGCCACAAAGTCAAAATGTGCAATTGGCCTGGCACTGGTGACCTGGACTGAGGCTACCTTCCTCCTTTAAATCACTGTTCCCATCTCTGTAAAATAAAGGAGGGCATGCTGCCTGTTCGAAGGCACGACACCCCACTCCCTATAAAATCTATTAGCACACGGACAGTTTTATATATGCCATGCTCTGTAAAACTTGAGATTCTGGTGAAGTGGGGAAAATTCAGTGTTTGCCCTGCACCAATCCACTTCATAATCGCAGTCCTATGGTTTTACAACGGATAATGCAATACAAAGGAAAGTGCGGTTAGAGATCTACACCCATTTCCCAATATACATGTAGTTGGGCATACTTGAAGGTGGTGGGTAAAAACATTTTCTTGAATGTCTGCTACCCTTTTCCACCGTGCATTTTAAGTTTTCTTTACCCACGTACTGTGTGTCTCAATTACACAGCACAAATAGCCTTGATCGGTCATATTAAGCAAATAAAGGAGAATGTGAAAATATGAGCTTAGGTTGGTGCTTCCTCTTAAACAACAGACATTGTACTTTCGGGATTCACCCGGACCAACCTAGAAGCATTTCTGAGTTCGTGCAATTGCTTGGCAGGCTTGCCAACACCTTCCTCAAATCTTTTTTCCACAACTACAAGTACTGTTTCATACAAAAAGGAAGCATTCTGTCGAATAAAGTTCTTCTTTTCAGATTCCTGTTCACATCTTAAGCTGTAATCAACATGCTGGACAGCAACAAGGATTATTTCCACCAAGCTTTCTAGTAGAACCATATGCAGCTCTGGAAAATATAATTTTAGGGCCTCTTCCAAAAAGGCCA
>TRINITY_DN2155_c0_g1_i2 len=396 path=[0:0-204 1:205-215 2:216-318 4:319-395]
TTTTTTTTTTTTTTTTTTTTTTTTTTTTTCGAAAATAATCGTTTTTTATTACACATAACAACATCTGACAACTTTTATAAAAAGTCTTGAAAGGCGCGTGAGCACGACGTTCGCAGAAGGCCGCCCCCTGCATAAGGTACACTGGTCACAACTCGCAGAGTTCAGGAACACATGGGCCCCAGACTGGGTCTGTTCATAGCGCCCCCCGCGAGCCCCGGAAAAAAAACATGCCGGGGGCACACGAGGGGCAGGCAAGGTCAACATATATACATAAGTCTGCACTTCCGGTACAAAAATAAATCTAGCTTCATGGTGCCCCTTCCTGGGGTGCACTTTCATTGTCCACTTTCATTTCTTATCTTGGTCTCTAGGAATGACATCGCAAAGTTCATAGAC
>TRINITY_DN2155_c0_g1_i1 len=386 path=[0:0-204 2:205-307 3:308-308 4:309-385]
TTTTTTTTTTTTTTTTTTTTTTTTTTTTTCGAAAATAATCGTTTTTTATTACACATAACAACATCTGACAACTTTTATAAAAAGTCTTGAAAGGCGCGTGAGCACGACGTTCGCAGAAGGCCGCCCCCTGCATAAGGTACACTGGTCACAACTCGCAGAGTTCAGGAACACATGGGCCCCAGACTGGGTCTGTTCATAGCGCCCCGGAAAAAAAACATGCCGGGGGCACACGAGGGGCAGGCAAGGTCAACATATATACATAAGTCTGCACTTCCGGTACAAAAATAAATCTAGCTTCATGGTGCCCCCTTCCTGGGGTGCACTTTCATTGTCCACTTTCATTTCTTATCTTGGTCTCTAGGAATGACATCGCAAAGTTCATAGAC
>TRINITY_DN2149_c0_g1_i2 len=786 path=[0:0-228 1:229-508 4:509-613 5:614-785]
GTTCAGTGTGATCCTTGCCAGGTGCTGCTGTGGCTGCTTCGGGTCCTGTTTGTGCTGTCCGCCTTTGGTGGTAGCCTGGAACGGGCGTTCTAGGCTATTGCCCTCGCAGGCCGCTAATCCTGGTGCATCCAATAGAAGTTGAGAGGCACCAAGATGGAAACCAAAACAATGCCCGCTCTGGGACGTCTAGGGAAGCTCTACGACTGCCGCAGTGATCAGCTTATCCCAGAGACCCTTCCAACCAGTCAAACCGAAGAGGTTATCACAACTGCAGACAATAGACAAACGAATAGACTTGCACGTTCTTTAATCAAACACAGCCCTTTAGAAAAAGCAGGGCAGCCTTCCATCTACATGTTACCAACAGCCATTGACCAACACGAAGCGTACAAAAAGCACACAATGGGAAAAGAAAATCCACTGCTTACTCATAAAGTCATAATGATGATGGGAGGCACTGGATCCGGTAAAACCACCCTCATTAATGGAATGATCAACTACATCCTGGGAGTGAAATGGAACGATGACTTCCGCTTTAAGCTAATACGTGAGGTTCTGAATGAAAGTCAGGCTCACAGTCAAACAGCCGAGGTTACTGCCTATGAAATCCACGCTGAAGAGGGCTTCCAGATTCCATACTCTCTGACCATAATAGACACCCCAGGATTTGGAGACACTCGTGGGATAGAACAGGACAGGAAGATTACACAGCAGATCCGAGATTTATTTTCCAAGCCAGGAGGCATCGACCACATCGATGTTGTGTGCTTTGTCGTTCAAGCCGCC
>TRINITY_DN2149_c0_g1_i1 len=786 path=[0:0-228 1:229-508 3:509-613 5:614-785]
GTTCAGTGTGATCCTTGCCAGGTGCTGCTGTGGCTGCTTCGGGTCCTGTTTGTGCTGTCCGCCTTTGGTGGTAGCCTGGAACGGGCGTTCTAGGCTATTGCCCTCGCAGGCCGCTAATCCTGGTGCATCCAATAGAAGTTGAGAGGCACCAAGATGGAAACCAAAACAATGCCCGCTCTGGGACGTCTAGGGAAGCTCTACGACTGCCGCAGTGATCAGCTTATCCCAGAGACCCTTCCAACCAGTCAAACCGAAGAGGTTATCACAACTGCAGACAATAGACAAACGAATAGACTTGCACGTTCTTTAATCAAACACAGCCCTTTAGAAAAAGCAGGGCAGCCTTCCATCTACATGTTACCAACAGCCATTGACCAACACGAAGCGTACAAAAAGCACACAATGGGAAAAGAAAATCCACTGCTTACTCATAAAGTCATAATGATGATGGGAGGCACTGGATCCGGTAAAACCACCCTCATTAATGGAATGATCAACTACATCCTGGGGGTGCAATGGAACGATGACTTCCGATTTAAGCTCATACACGAGGTTCTGGATAAAAGTCAGGCTCACAGTAAGACAGCCGACGTTACGGCCTATGAAATCCACAGTGAAGAGGGCTTCCAGATTCCATACTCTCTGACCATAATAGACACCCCAGGATTTGGAGACACTCGTGGGATAGAACAGGACAGGAAGATTACACAGCAGATCCGAGATTTATTTTCCAAGCCAGGAGGCATCGACCACATCGATGTTGTGTGCTTTGTCGTTCAAGCCGCC
>TRINITY_DN2149_c0_g1_i3 len=362 path=[0:0-228 2:229-361]
GTTCAGTGTGATCCTTGCCAGGTGCTGCTGTGGCTGCTTCGGGTCCTGTTTGTGCTGTCCGCCTTTGGTGGTAGCCTGGAACGGGCGTTCTAGGCTATTGCCCTCGCAGGCCGCTAATCCTGGTGCATCCAATAGAAGTTGAGAGGCACCAAGATGGAAACCAAAACAATGCCCGCTCTGGGACGTCTAGGGAAGCTCTACGACTGCCGCAGTGATCAGCTTATCCCAGGATTATCCTCTGACATTTCTGGTGCATTGCCTGTCGCTGTGTCCTAACGAAACAACGCACTTTACTTCTACGCTGACATCACCCAGATCATCATCAAAATCTTCCCCACACATACCTGCACCTCTTAGCACAC
>TRINITY_DN2149_c1_g1_i1 len=275 path=[0:0-274]
AGAAGACCTGGAGACGCTTCCTGCGATCCACTCTCCTGTGTTTGCGGTACTGCTCAGGTCCATTCCCACCAAGCAAGGCTTCTCGGCTCCGCCGACCAGCTGCCATTGCAACGACCAACAGGACAGTTCACTGACCACGGGGTTGGCCTACGGTGCATCCAAAGAAAGGTGTGAGGGACGAGACCATGGCTGATTCAAAACATGCAATCACAATGCCCGCTCTGGGCCGTCCGTTCCAATTAGGGATGCTGTACGACTGCCGCAGTGATCAGCTT
>TRINITY_DN2123_c0_g1_i1 len=217 path=[0:0-216]
GAAAAGATGGCCGCCGCTAGCTCCACCCGCGGGCGGTGCTAGGCTAATAGGCAAGATTGCCTCATGCGCGATCGCAACCTAACCCGTCAGCATCCCAAATATGGGCATAGGCCGTTCCGGAAATAATAGGTCAGAATAGATTCGCCAACCAACCGGAAGATCCGGCTGTATTCTTCCCGGTGTCCTCATTGGACAAATCCAAAGTCACCTACGCGAG
>TRINITY_DN2147_c0_g1_i2 len=2069 path=[1:0-1590 2:1591-1617 4:1618-1655 5:1656-2068]
CTAGAACACAACATAGCTGTGGTTTTTATGTTGTTTTTTCCCAAAACTTGCTTGATGGTTTTTCTGCTGATTAATTTCTACTCATTAATCACTTAGCATTGTCACTGCCATAACTATGACTACTGCATAATGATATAACACATACCAGAACACATTAGGGTGCAGGGAGAGACCACAACCATATACCCGTACACAACTACGATGTGCCTTACTATATTTGCCAATAGTCATAAAGACTTGTCATTTAAACAGTTTAATGCTATATGTTGAAAACAAATGTAGTCACTTTGAATAGGGAGTTGCCTGTGAACATTTAAAATTGTTGACACCTGACACTGTTTCTCATCTGATCAAATCTGGCACACTTTTGGAGAGAAAAAAGAATTCTGTAAAAAGAAAAGAGATTATATATATTTATATAGGCATTATATACAGATACATGCACATTCCCTTCAGTCAGAAAGTTAGTGCATTCAAGAATCCTTCAAATGGCTTTGCAGATTGATTGGATTTGAGTGCCTTTTGGTGCAAGACCGTGATAATGTGCCACGCCCAATACGTGCAATCTTCAGCTAAGTGTACTTGTGCTGCGGTGTCGGTGAGCCAACTGCTGTCCAGCTTTTAGTAGCACATTCTAGGCTTTAGGATCAGGGCTCTTGCTGGGGGGTGTGGGGGGCTGCCTCCTTGGGGAACTTTTTTAATACTTTGAGAAAATGTTGCACTTTTCAACATGTATTTTTCCATTGAAATGTACCGCTACCTATATTGAATGTCAAGATGAATCCAGAGGGAGGTCTTGTGGGAAACAAGACCTTCTCAACCAGAATGTTGAGGGGTCACATAGAGCAGGGGGGACTCAGTGTGAGGTGAGGCTGGCCCTCCCTGCAATACCCATGAGGGGGATTTGCACTGTGCTTTACATGCCCCCTGAGGGGGAGACGCTCGGAACTCTAAACCTTACGAGACACTCATGCTTCCGCCAGAGTCTTCTCTCTGGTCAGGCATTCACATTTTTTATGTATATATTTTGGTGGCCCACAGATTTTATTTTGAAAGAGAAAGTATGTTTTTTGTTTTAGTTTTTTTATACTGTGGTAAGATGTAGAAGCATCAGATGACAGGACAGGATTTCTCACGTAAATCTGATTGTAGTCCCATCTTTGAGGAAGGACCAAATGGTAAACTGAATAAGTAATCTGGCTCCTAGATGGTTCCGAAGTGTATATTTTCTTTCTATGTGGACTCAGTATAGGATACTCGGTGTCTGCACTCAAGGATGCATTTAATATGTCTCCCAAAATGTATGACATGGAATCCCACCAACCCAATTCGCAAGGAACCGATCCGTTTCCAGGCAAACATAAACCAATAATCCGTATTGATTGCAACAGTCTCCTCTGAAACTTGTAGAGCTTCCCCTTCTAGATCACTCCTTAAAAAGTTAGCAGGGGAACACTGTATCCACCCATTCAAAGAAACTTCTGAATTAAGTGTGGTGACAACAGCTCCTCGCCCACTGAACTCCAGTAGCAAGAGCTGTGCGGGAGGCTGGAATGGGAAATGGTCGACCGTGCCAGGCAGATCGCACACCGAGGCTTCAGGCCTACTGGTTGAGCAAGGCAGACCGTTGTTTCTCAGTTTGCACCATGCCCACTGGACTCCACTGGCAAGAGTGGTGCGGGAGGCCGGAACAGGAAATGGTCGCCCGTGCCAGGCAGATCGCACACCGAGGCTTCAGGCCTACTGGTTGAGCAAGGCAGAGTGTTGTTTCTCAGTGTGAATCCTAGAAAACGAGGAGGGCCCAAGAGCAGCGAATGGAGCATGCGTGGTGGAGAGCTAAGGTGAGGCAGTCTCCCGGAAATGGCAACCTGAAAATGTCAGGCTTTCCTGTGTCTCTACTAAGCTCCTTCTGCTCACTGCTAACTCGCTGTTCACTTGGCCAACTCTAAACATCTGTACACTGTAAATGTCCCAGTCTTAAGAATTGATATTCAAATCCATTCTGGTTTTCAGAGTCACCCCCACAGAACTATGGGAGTTGTAGTTTCTCATCTTTAATCAATGTCAGC
>TRINITY_DN2147_c0_g1_i1 len=521 path=[0:0-42 2:43-69 3:70-107 5:108-520]
CCGGAACAGGAAATGGTCGCCCGGGCCAGGCAGAACGCACATTGAGGCTTCAGGCCTACTGGTTGAGCAAAGCAGAGCGTTGTTTCTCAGTTTGCACCACGCCCACTCGACTCCACTGGCAAGAGTGGTGCGGGAGGCCGGAACAGGAAATGGTCGCCCGTGCCAGGCAGATCGCACACCGAGGCTTCAGGCCTACTGGTTGAGCAAGGCAGAGTGTTGTTTCTCAGTGTGAATCCTAGAAAACGAGGAGGGCCCAAGAGCAGCGAATGGAGCATGCGTGGTGGAGAGCTAAGGTGAGGCAGTCTCCCGGAAATGGCAACCTGAAAATGTCAGGCTTTCCTGTGTCTCTACTAAGCTCCTTCTGCTCACTGCTAACTCGCTGTTCACTTGGCCAACTCTAAACATCTGTACACTGTAAATGTCCCAGTCTTAAGAATTGATATTCAAATCCATTCTGGTTTTCAGAGTCACCCCCACAGAACTATGGGAGTTGTAGTTTCTCATCTTTAATCAATGTCAGC
>TRINITY_DN2106_c0_g1_i1 len=277 path=[0:0-276]
CTTCGTGGCGGCAGCAGGTCTTTCTGATCCTGCTGCCGCCACGATGACCCCTGTCCCTTTCTCCTGGTTTTCCTGCCTTCACCTGAGGTGCAGCCCGTCGGGACCTGCGGCCCCCCCGCTTGCCCCACGAGGCCTGCGCCCTCTTCCCGCAGCGGCTCTTCCACTGCCGACCCCATGTCCTGGTTGGTGCCAGTTTGCCCTCCGCCCTCCCCACGCACCCAAGCGGAAAAACAAGAAGCAGAACTTCATTCTTTTCCTGTCCTCAGCAATGGCGGCT
>TRINITY_DN2145_c0_g1_i1 len=1021 path=[0:0-1020]
CCTCTGCTCCTCATTTTCTCCTCCTGGTTCTATTATTCCTCCATTGTTGCTTCGTCCCTCACTCTCATCTTTTCTACCTTTCTATAATTCTGGCCTTTCCATATTTATGAAGAGAGCCTCTCCTTCGCATCATATTCCAGCTTCTGTAAAGCCTATAGTCTGTTGTCTTTTTGCTCATCATATTGTTACTCTGTTTATTTTTCCCTCTTGTCTGGCTCCTTTCGAGAGTCATTTGAACATGCCGTTATCCATTCTCTTCTTTAAAATCTGTCTTTAGAGTCTTTAATTTCTTCTCATTTCTGTCCAATTTCCCATCTGCCTTATCTCTCCAAACTGTTAGAGTGATGTGTACATCATCAACTGCCCCCTTTTCTCAGGTCTCATTCTTTGCTCCCCCTTCAGTCGGCTTTTCACCCTGCACCTTCTGCTGAGACTTTTCTTTCTGTGTCCAATGACCACCACCACCACCACTCGTCACTCCAGTCTTTCTTCACTTCCTATTCTACTTGATCTTTCTGAAGTGGATCCCCCTATTCTTATTAAAACAACAGATTTCCTTAGTATTTCTAGCTCTGTTTTTTCTTAGCTGTTTTCTTACTTATCTTATTATTCTTTTTCTTCATCCTGACCTAATCACTCATCCCTGCCATCCTCTCTTCTATAGGGTGTTTGCGAAGGCTCAGATTTAGGGTCCCTTCTTTTCTCTATTTACCCTTTCCCTTCTTTGTGCTACAGTATTATTACACGTTTAGTTGTTTCTCAAATCATTTCTCACTTTTTCCCTACATTTCCTTCCTTTACACCTGCTCTTCATAATACACGCTCTACCTGTGTAACTAGTGGACAGACATTATATGCAAAATAACTGATGGACAGAAATTCCATACACAGTAACTGATGGGCACACATTCCATGAACAGAAACTAATGGACTGGCACTCTGTGACACAGTAACTGGTGGACAGATACTCTGTGTCTGAGTAGCTGATGGGCAGACCTTCTGTGTAGAGTTACTGATGGAC
>TRINITY_DN2179_c0_g1_i1 len=203 path=[0:0-202]
ATTTTATTTTCTGGCTCACAATATGAAACGTGCTATAAACCAGCAGAGGAAGTCTGAGGATTTTTTTATTTTCTGACAGACAAAAATAGATGGGCTGTTAATTATCTAGCAAGAGGATATCTGATGGTGGCTTATTTTCTGGAACACATAAGTGGCAGAGCAATTCTGATGATGTATTATTTTCTGTTATACGCATTCCACCC
>TRINITY_DN2113_c0_g1_i1 len=391 path=[0:0-127 2:128-162 3:163-390]
AACCTCGCACAGCGGACTCATCAGGAGGAGAGTCTAGGATTCCAGGGTACCCCCCTTCCTCTCCTTCGCAAGTGGAGGATGATAGGGATGGGCGTGGTGGTGGGGGTCCCCAATGGGACCCAGAGGGGGGACTCCTCCTTGAGGTGGGCTGGGGTCTCACCCTCCCTTAAGCCCTCGAAAGAGCGATACTACAGCATCCAGAAGCAAGAAGACTCGCTCTAAGTCCCCCTCGCGAGGCAGGCCTAGCCCAGCCTTTAGTCCTCGCCCGAGGGATGATTCTGCAGGTTCGAGACCACCTCGCAAGACTCCAAGAACACAGTCCTTCTTCGCATCCCTCGACTAAGCGAGACAGATCACCTCGATATTCTCTCCCTCGCAAAAAGCCTCACCC
>TRINITY_DN2113_c0_g1_i2 len=390 path=[0:0-127 1:128-161 3:162-389]
AACCTCGCACAGCGGACTCATCAGGAGGAGAGTCTAGGATTCCAGGGTACCCCCCTTCCTCTCCTTCGCAAGTGGAGGATGATAGGGATGGGCGTGGTGGTGGGGGTCCCCAATGGGACCCAGAGGGGTGACTCCTCCTTGAGGCGGGTCGGGGTCTCACCCCCCTTAAGCCCTCGAAAGAGCGATACTACAGCATCCAGAAGCAAGAAGACTCGCTCTAAGTCCCCCTCGCGAGGCAGGCCTAGCCCAGCCTTTAGTCCTCGCCCGAGGGATGATTCTGCAGGTTCGAGACCACCTCGCAAGACTCCAAGAACACAGTCCTTCTTCGCATCCCTCGACTAAGCGAGACAGATCACCTCGATATTCTCTCCCTCGCAAAAAGCCTCACCC
>TRINITY_DN2113_c0_g2_i1 len=227 path=[0:0-226]
CCGGGTACACCTACTCTCCAGAAGAAACCTCGCACAGCGGACTCATCATGAGGAGAGTGTAGGATTCCCCCCTTCCTCTCCTTCGCAAGTGGAGGATGATGGGTGTGGTGGCGGGGGGGTCCCTAATGGGACCCAGAGGGGTGACTCTTCCTCGAGGCAGGCCGGGGTCTCACCCTCCCTTAAGCCCTCGAAAGAGCGATACTACAGCATCCAGAAGCAAGAAGACT
>TRINITY_DN2153_c0_g1_i1 len=1279 path=[0:0-1278]
GTCAGAGGGGCGTGATTGACGCCCAAGATTTCCCAGGGACGGACAGCTGCCACTCACAGTCCCACATAGCCCTGGGTCCTGACTTTCTATGGTGGGGGATCATGGACCCTAGCACAGCGATTTCCGCCCTCCTCTTGTTTTCACTTCTTTGCAGAGGAGGAGGTGAGATCTCTGTGGAGACCTCTGTGCATCAAACTCCACTGATCCAGGTGGCCTTGGCTGAGGAGTCTGTCTTAATCAACTGCACAGTCACATTTCACAAGGATATTTCCAGTCTTACGATGGACATCTACAGCATCGACTCACCCGGGCAGGAGACCTTGGTCCCTTATAAGACATCCACAGTCAAAAGAAAACAGTACAAAGGGAACATAACGGAAACACAATATGAATTTTCCTTTCAACCCATTAGAGGCCCCCGCTTGACAGGCAACACCTACTACTGCATCGCCAAAACAACGCTGTCACTTACAAAACTGCAGGGCATAGGAACCTTTACCCACATCAGAGACACTGGGTACATAAACAAGACTGTGGGCAGGCATCGAGCCCTGCGAATCTGTCTGATCACCGCCTGCTGCTTCCTGGGGGCGCTGAGCCTGACTGGAACAGGCCTTCTGCTGCTATGGAGGAAAAAGGGTTATCCTGCTTTATCCTGCTTGAAAGCTCACCGGGCAAATGGCGATTGGAAAGAGGCTGTGACGGGCAGTTCCAGCAGGCCAGAGGCTTCCACGTCTGGCTCTATCTATTCTACCTTGCAGCCCCACGCCGCTGATCTCTATGATTCACTCGAGCAGGACTCCACGATCCAGTCGCAGGACAGCACACAGTCGGACCCGCCATCCCAATCAACCACACAGAATATCAGGAAAAAGAGCCCTGATGCACAGGTCATAGAGAAGAAGGCACCAGCAAATGAGATACCATCTACCCCAAAACACAAGGAGCCGAGAAAAAAGAGCCGAGAAGGACAAGCTGGAGGGAAGAACAAAGTGACAGATCTGAAACCAAAGCAAGCAGCAGCACAAGAAGAAATCTTCGACACTGTGTATGAAAATCTATGAGCAGACAGAAGATGGTACTTGAGACGTATCCCACATCCTCCATCCAGAGACGCAGCTCATCAGTGAAGAGGGCTGTGTAACCTTTTCGGCATGTCTGGTTGCAGGTTCACTTCTCCATGACCGATGGTCCCCTTTACAAAAAAAAAATTCTGGGAATACAGTTGAACAAAACAACTTAACATGTCTACAAAGATCTCCATATGTTCTTCTTACAG
>TRINITY_DN2124_c0_g1_i1 len=208 path=[0:0-207]
CGCTCTGTAGGCGGAAGGAGGCCTGTAGCAGAGGAGCGTCTTGAGAGTATGAGTAGGAGAGAGGGAGATGTTCAGGGCAAGGCATTCCACCTGCAGGATAGAGGGAGCGGTGGCCGTAGTGACCTGGAGGGATTTGTGGTGGATGATGGCAATCCCTCCTCCGGCATTGTTGGGGCGGTGAACATGTTTCAGAGTGTAGTCAGGGGGG
>TRINITY_DN2124_c1_g1_i1 len=217 path=[0:0-216]
CCCCTCTATCAGCTCCAGGCGGAATGCCTAGCCCTGAACATCTCTCTCTCCCACCCGCACCCTCAAGACGCTCCTCTGCTATAGGCCACCCTCCGCCCACAGAGCATTCTTGACCTCTCTATCTGACTCTCTCACCTCTTGGTCCCTGACGTCCAGCTCCATCCTAATCTTGGGAGATTTCAAATTCTGGATTGACCAACCTAACTCCAGTCCCGCC
>TRINITY_DN2180_c0_g1_i3 len=781 path=[1:0-552 2:553-566 5:567-577 6:578-584 7:585-629 8:630-681 10:682-780]
GCTTGAGAAACAGGAACAGTCCCTGGTCGTTGGGTGTTGTGCCCGCCTAACGTCCATGAGGTCCATGCTACGCAGCATCTCACGCAGAGTAGCTGAAAATTCCCCCGTCTGGCTGGACCATTCTCCCATCCTGTCAGTTGGACCATCAGGTACTAGGTTAAGGTCTCCTCCCAATATAATATCTCCTTTAGCGAACTCCGAGAGGTTCTGTAAGAGTGCTTTCAAAAAAGAATCTTGCTGTGAGTTCAGGGCACATACATTCACCAGCGTGACCTCTCGACCATTCAGCATCAAGTACCTAACCTGTTTGTCAACAATCTTTTCACTCAAGACCCATGGGCAAATCTTCTGGATGAAAATGCCCACCCCCGCTGTTTTGGATGAGGCCGACGCAAACCACTGTGTGGGAAACTCCCTGCTCCGCATCCTTTTACAGTCGGCCCTTAGGAGATAAGTTTCCTGTACATAGATCATATCTGGACATTAATTTCTCAATACCGACCACACTTTTTTCCATTTGAGGGGTGAATTTAAGCCCCTCACATTTAAGGACACCAACTTAACCACTGAACAATCTTTGAAATTCTATGTTAGCACCATCCCAAGTTGCACATCTCTTCCCACCTCCCCTCCCCCTTTAACACCTTCCCAACAGTTTCCTCCCCATCCCCTTGTTCCCCCGTCCCCATGAACACCCCAACTTCTCCCCCCTAACTCCCCAAAATTGAACCGATATATTTTTTTCCACCCTCTCCATATTCCAGAGAGTACTCTTCCCCCA
>TRINITY_DN2180_c0_g1_i2 len=261 path=[0:0-42 4:43-55 5:56-66 7:67-111 9:112-161 10:162-260]
TTCCATTTGAGGGGTGAATTTAATCCCCTCACATTAAAGGAAACCAACTTAACCATTGAACAATCTTCTATGTTAGCACCATCCCAAGTTGCACATCTCTTCCCACCTCCCCCCCTTTAACACCTTCCAAACACTTCCCTCCCCTATCCCCTTGTTCCTCCATCCCCATGAACACCCCAACTTCTCCCCCCTAACTCCCCAAAATTGAACCGATATATTTTTTTCCACCCTCTCCATATTCCAGAGAGTACTCTTCCCCCA
>TRINITY_DN2180_c0_g1_i1 len=781 path=[1:0-552 3:553-553 4:554-566 5:567-577 6:578-584 7:585-629 8:630-681 10:682-780]
GCTTGAGAAACAGGAACAGTCCCTGGTCGTTGGGTGTTGTGCCCGCCTAACGTCCATGAGGTCCATGCTACGCAGCATCTCACGCAGAGTAGCTGAAAATTCCCCCGTCTGGCTGGACCATTCTCCCATCCTGTCAGTTGGACCATCAGGTACTAGGTTAAGGTCTCCTCCCAATATAATATCTCCTTTAGCGAACTCCGAGAGGTTCTGTAAGAGTGCTTTCAAAAAAGAATCTTGCTGTGAGTTCAGGGCACATACATTCACCAGCGTGACCTCTCGACCATTCAGCATCAAGTACCTAACCTGTTTGTCAACAATCTTTTCACTCAAGACCCATGGGCAAATCTTCTGGATGAAAATGCCCACCCCCGCTGTTTTGGATGAGGCCGACGCAAACCACTGTGTGGGAAACTCCCTGCTCCGCATCCTTTTACAGTCGGCCCTTAGGAGATAAGTTTCCTGTACATAGATCATATCTGGACATTAATTTCTCAATACCGACCACACTTTTTTCCATTTGAGGGGTGAATTTAAGCCCCTCACATTTAAGGACGCCAACTTAACCATTGAACAATCTTTGAAATTCTATGTTAGCACCATCCCAAGTTGCACATCTCTTCCCACCTCCCCTCCCCCTTTAACACCTTCCCAACAGTTTCCTCCCCATCCCCTTGTTCCCCCGTCCCCATGAACACCCCAACTTCTCCCCCCTAACTCCCCAAAATTGAACCGATATATTTTTTTCCACCCTCTCCATATTCCAGAGAGTACTCTTCCCCCA
>TRINITY_DN2109_c0_g1_i1 len=291 path=[0:0-290]
GATCTCAGAGCCTCTGCTCCATGGAGGATTGGATGGACCGGAGTGGGCTCAAGCTCAATGGCTCCAAAACTGAGGTCATCCTCCTTGGCCCCAGCCATCTGCTTCACTCCCCCGCCCACCGCTTTCCTCCCGCCGCTCTCTTTAACACTACCATTCCCTATGCCACCCATGCCAAAAACTTTGGCTTCATCAAGGATGCTGACCTGATCCTCAAAGCCCAAATCGGCTCGGTCACCAAGCGCTAATTCCACACTCTGAGGATGCTGCGCAAGACACTCCTTTTCATCCCCC
>TRINITY_DN2190_c0_g1_i1 len=2957 path=[0:0-2956]
GCTAAGATTTGCAAAAAAACAAGAGCTGGAACACTCACATAGCAAATCAACATCTACGAATGATTCAATTAAACAGGGGAATACAACACTTTGCAGGGGCCTATGGGGACAGGCCAGTGGAACCCTTACTGGAAGTATACAAGGGAAAAACAATAAATGCAACAATATATGGGGCCAGGATCTGGGGTTTCGGGGACAGAAATATGCTGCAATGGGAGGAAAATATTTTCCTTATAAACATACTAGGCACAGCACGAAACACCCCCCGAAGATTGATTACATGCCGAAACTGGATTATGCCCAATAACACACACAGTTCAGGATTGCTCCACTCCTATGGTGTAATGTATGGTCAAACCATGAAGCTACCCTGTCCCACCGGCTCCTGCTAGATCTTATGCTTCATTCATCTGCAGATAAGTCATGTTAGAAATCTATTAATGGAAAATAATCTGGGGGTGGCATATGAAAACCAACATTTTTTGAGGAACAATTACAAAAGCTGGGTGAAAATTTGCCTCTGTGAAAACAGAGCTTTAATTCCTATTTGCAAAGCATCAAACGCTATCAATCAATGATGGCCACAAACAATGGGGGAAACTGCCGAGCGCGGGTTAAAAATAAAAATGAGGTCAGATTTGATCAGTTACCATTAAACTCAAATGGAATGAATATGCAGAACTCGCGTGTTTTGCCCATGTGGTTCTGGGATAGTAGAATCCCAAATACACTTTCTTTTTTTTTTCTGTCCACTCTACGATGAGGCACGGAAACACTGGCTCAAACCGTATTACAAAATTTCCTTTAAATGGGCATTGAGAATCAGAAGCCAAGCAGTTAAGCATGTATTAGCTTAAAGCACATTATTTATATTTTGTTTAACTGAAGGAACTTTGTATTAACGTATTGTATGTGATGTGTTTTTTACTGCGGATTTTATGGAATGGTTTTTTCATCCAAAAGAAATCAAATTGATTGAGTCTTGTTTTTTTTAGGCTGGTCATTTCAAACTGGAGAGCATCATTGTTGTAGACTCCTTATCAGGCATATTGTTACACCCCAATTTCCTGTCAGTAGTAGTGTACCAATTTTTTATAGTAAAACTGGACGTTACTTTTCTCATCTAAACCCCACTGGAATACCAATTTCTTCACATTGGCCTGCTCTTCTGAATGGTTTCTATAGTTATCTTTTAAAGTGTACTGTTGCCCACAAAAGTAGGTTCATTCAGACTATTAAAAAAAAGGAAGCGTTGGTATCTCTAGATACAAGTCATCTCTGAACACTTTCTGGTGTGTTCCACATGATCTGTTCACTGGTAACCTACCCCCATCGCTTTCAAATGGGCAGCACTTTTGAGTAATACAAAACTTTTATTTTAACAAGCAGAGTTGTGAAGCTCCTTAGAAACTATACAAAAACAGACCACTATTTAGAGCGCACAAACCAGGTACAATTTAAGAATCAAAACAGTTAAAATACAGAAAACGAGTGTTATTGGTTTGGAGGGTCGGGAGACAGAATGAATTCATATGGGTCGTGGACTATTTCCTGTTTTTCCCCCACAATGAGATGAGGCGGGCTTGCCAGATTGTGCGGATCCCTTTCAGAGGTATTGGAAAGGGAGCTCATGTTGGAAGATGGCCTCGATCCCACCCGGTCCGTTTGAGCCTCGTGAAGGTCTTGCAAGAGCTTTGTTGTTTCGTCTAGATTTAAATGGCCATCATCTTGATCCAGCTCCTTCTTCATTTTTCCATATGAATTTAACAGTGACATATCCAGAGACACGTCTGAGTAAGACTTCATGGACATAAAGTTTAGAACTGAATTACTAGCATCCCCTATAGATTCTCCAGTCACGATGTGCTTGTATGAAGAATCCGGGCAGAAGTGTAACTTGTGTTCTTCTTTTATGTGAAGAGGAAAGCTTTTGAATTCCTCTAGTGGCTTCACGGGTATGTTTCTTCTCTGCTTGATTTGATAGATCACCTTGGAGTGATCCCCTCCGGTGATCTGATCCAGCATGTTATCCACCAGGTGCTTGGTGTAGCTCCCTGAATCCTTCACAAACTCCAGCAGGCTGAGGGCGCAGTGCACCCCGGTGTCATCGCCGTAGCTGGAGTAGAGCAGCTCCATCTCCTCCGGTTTCAGATCACTGAAGATGCTGTTATTGTGCATGGACAGCGCAGTGCTGGCGCTGCTCAGGAAGGTGACCCTGCTCCGGCGCTCGTCCTTGAAGCCCAGGGTGGTGAAGGCGGGCAGCAGGGTGCTGGAGAGGGAGCTGAGGTCCACTGGGCAGGTCTCCTCCTCCTCGGAGTGGGGGTTGGCTCGGTTCAGCACTCTGTACAGCAGCGTCCCATCCCCGCTCCGCCTCAGGTAGCCCATCTTGGCACCGGGCCGATGCCGGCGGATGCGATCCCGGGCCTCATCAGCAGCGTGCTCCACCAGGGCCTGGACGTGCTCCTCAGCCGTGCTGTCCGTCAGGCTGCAGGCACTGCCCTCAGGCTCGGAGGTGCAGGGCGGCGGTGCCTCCCTGGGTCTCTTGGACCGCTTGGCAGGCTCCAGGGGAATGGGGGGCACCTCAGGCGCCGGCTCCTCAGCCCCCGTGTCCTCCTCCCCCACCAGTGCCCCCGCCGCCCCCTGCGGACGGCTCATCATCTTGAAGCCCGTGTGCAGCAGCCGCTTGGCCAGCTTGTAGTACACCGTCTCGGGCCGGTTGTAGGTCATGGCGTTGTCGCACATCAGCTTAAAGTCGGCCTTGAACTCGGTGACGGACTTGTAGTCGTTGAGGTGCACCTTGTCCCGCATAGTGCTGAAGTCCATGGGGTGCTTGATGATGGCGAAGTACCCGGGCGCGATGGCGTCCGTCACGGGGAGGGCGAAGAAGCCGTGGGGGTCCTTCCGCTGCAGCTGGCGGAGGAAGTACTGCAGGAGGTGACGGATGGGAGTGGTGTCGG
>TRINITY_DN2190_c0_g2_i1 len=729 path=[0:0-728]
TTTTTTTTTTTTTTTTTTTTTTTTTTTTTTTTCAATTTTCTAAAAAGTTTTATTTGTCAAAAGGAAAACTGCAACAGCCAATTTAAACCTACTTGTCTTATCAAGATGTCAATAAATTTAGAGATGACTTATTGATTATTATTATTAATTTTTTTTTTTACAAACCCCCCTTTCCCCATTCATGTTTACCATCTATTGTGCTGAATCCTTCCAAGGAGATTGCTCCAGCGTACCTCTCCAGGTCCTCGCTTTGCTCCTTTTACAAAAAATGAAAACAAACGCCTCCGTGCATCCTAAGGCCTCCAATCGTCAAACAGGAAAAAAAAAATTCTTTGGAATGGCCAATTTTTGGTTGTATAAAAATTATCCACATGAATGCGGTTTGGTTGGGACAGGAATCCACTCCTATGATCCTTGCAATTTGATCCCGCTCCATGAATCCTTGCAATTCATCCTCCCTATCCTATGCACTGCTATGATTTGAATCCAATGATCCAGCTCCAAGGATTGGGATCCAGTGAGCCCTCTCCAATCCAAACCTTTATAACCAGCAAAACCAAAAAAGAGGAGGCAGAAAGTTAGATACTGTTATAAAAAACAGTTTCTGGGGAGTGATCAGTTATATGTGCCATCAGTTAAAAACAGACATGCACCAATAACTATCATTTCCCCAAAACAAGACTAAATGGTGAAGCATAGTTACTTTTAAAAACATATTAAGAAGTTAAT
>TRINITY_DN2102_c0_g1_i2 len=412 path=[0:0-98 2:99-148 4:149-188 5:189-411]
CAATTGCAAGCATATACAGCGGTGCTTGTTTGGCTGGTGGCTGACGCCATGCTGGGCTCCGGATTTAAAGCTGAGCGTCTCCGAGTCAATCTGCGCCTTGTCATCAACCGCCTGAAGCTGCTGGAGAAGAAGAAAACCGAGCTAGCCCAGAAGGCGAGGAAAGAGATTGCCGATTATCTGTCAAGTGGAAAGGATGAACGAGCTCGGATCCGCGTCGAGCACATCATCCGAGAGGACTACATGGTGGAGGCTATGGAGATACTGGAGCTGTACTGCGACCTGCTTCTGGCTCGATATGGTTTGATTCAATCTATGAAAGAACTAGATCCCGGCTTGGCAGAAGCTGTCTCAACGCTAATCTGGGCTGCACCACGACTGCAGGCAGAAGTGTCGGAGCTAAAAACAGTGGCGG
>TRINITY_DN2102_c0_g1_i1 len=434 path=[1:0-120 2:121-170 3:171-210 5:211-433]
GTCGGAGGTTGTCCCGAGACCTGAACCCCAGCCAGTGACCGGCCTGCAGCACGGGCAGGAGGCTGACACCATGCTGGGCTCAGGATTTAAAGCTGAGCGTCTAAGAGTCAATCTGCGCCTAGTCATCAACCGCCTGAAGCTGCTGGAGAAGAAGAAAACCGAGCTAGCCCAAAAAGCGAGGAAAGAGATTGCAGATTATCTGTCAAGTGGGAAGGATGAACGAGCTCGGATCCGCGTCGAGCACATCATCCGAGAGGACTACATGGTGGAGGCTATGGAGATACTGGAGCTGTACTGCGACCTGCTTCTGGCTCGATATGGTTTGATTCAATCTATGAAAGAACTAGATCCCGGCTTGGCAGAAGCTGTCTCAACGCTAATCTGGGCTGCACCACGACTGCAGGCAGAAGTGTCGGAGCTAAAAACAGTGGCGG
>TRINITY_DN2102_c0_g2_i1 len=704 path=[0:0-703]
GTCGGAGGTTGTCCCGAGACCTGAACCCCAGCCAGTGACCGGCCTGCAGCACGGGCAGAGAACTAGATCCCGGCTTGTCAGAAGCAGTCTCAACGCTAATCTGGGCTGCACCACGACTACAGGCAGAAGTATCGGAGCTAAAAATAGTGGCGGATCAACTGTGTGCAAAGTATAGCAAAGAATATGGCAAGCTGTGCAGGACAAACCAGATTGGGACGGTTAATGACAGATTGATGCTTAAGTTGAGTGTGGAAGCTCCTCCAAAAATCCTGGTGGAGAGATACTTGATCGAAATTGCCAAAAACTACAACGTTCCCTATGAAGCGGACTCCGTTGTTATGGCTGAAGCTCCCAAGGGAGAGGCGTCTGATCTCATTGATGTTGGTATTGATGCTGGGTATATCGATGACGTGAAGAAGGGTGGTCCAGGAGGAGGAGGAGGAAGCGGTGGCGGTGGTGGATTCACAGTACCCTTCGGAGCCCCAGCTGGACCAGTGTCTATGCCGTCTATGCCTATGCCCTCAAATCCCCCATTCTCATATCCTGCTCCCCATGGCCCCAACACCTTTAATGGAGCGGCAGTGGGTACCTACCAGGCCTTCGGTAACTTCCATCCACCTCAGATGGGAGGGAATGTACCACAGATTCCTACCAGTCCCCCAGATCGGAAGACCGTCGTGTAGGGCAAGCGTGTAGATCTCGGC
>TRINITY_DN2161_c0_g1_i2 len=469 path=[0:0-273 1:274-422 3:423-468]
TGCGTAATGCCATGTTACTGTTCATGATTTTGTGCCATTGCAGGTTCGCAGGGGACCAGCTTGGGCCGGGCAGCAAAGATATGGATCATAGGACATTCCATTGTTAGATGGGCAGAAGATCATGTGGCGAAAAGGAGATGGGGTTTGCAAATGGCATGGACCTGTGAAATGCGAGGGTGTGTTGGTTTGGAAAAGGGGGTATGAGGTGGGGACAATTGCTGCCTTGGTTGGAAGAATTGGTGGGCTTGAGGGGGCCCCCAGATTACTTACTCATTCATCTGGGTGAAAATGATCTTGGGCATTCTGAAAGTGTGGGCCTCTTAAAAGGGATCAAAGGAGATTTACTGGCCATAAGTGGGAGGTGGCCGGGGCTGGAAGGGGCATGGATTGCATTCCTGCCAAGAAGGGTCTGGAGAGGGGCTTGGAGCCCGGGGGCAATTGACAGGGCCCGCAAAGGCGTGAACAGGGA
>TRINITY_DN2161_c0_g1_i1 len=464 path=[0:0-273 2:274-417 3:418-463]
TGCGTAATGCCATGTTACTGTTCATGATTTTGTGCCATTGCAGGTTCGCAGGGGACCAGCTTGGGCCGGGCAGCAAAGATATGGATCATAGGACATTCCATTGTTAGATGGGCAGAAGATCATGTGGCGAAAAGGAGATGGGGTTTGCAAATGGCATGGACCTGTGAAATGCGAGGGTGTGTTGGTTTGGAAAAGGGGGTATGAGGTGGGGACAATTGCTGCCTTGGTTGGAAGAATTGGTGGGCTTGAGGGGGCCCCCAGATTACTTACTCATCTGGGTGAATATGATCGTGGGCACCCCGAAAGTGTGGGCCTATGGAAAGGGATCAAAGGAGATTGATTGGCCATAAGGGAAGGTGGCCAGGGTTTGAAGGGGCATGGACTGCACTCCTGCCAAGAAGGGTCTGCAGAGGGGCCAGGAGCCCGGGGGCAATTGACAGGGCCCGCAAAGGCGTGAACAGGGA
>TRINITY_DN2128_c0_g1_i1 len=1439 path=[0:0-1209 1:1210-1243 2:1244-1438]
CTTATTATTTTTTTTTTTTTTTTTTTTTCAACCTTTGAACTCCTTTATTTAAATAATCTCATTTTGCATGGCACAATGGACGCAAGATAATTTTTTATCTTTATTTAAATCTTCCACTTATTTCTGTAAAGCATAATAGACAGGACAGTAAATTTTCCACCAAGTAAATATTTACACCCATATTTTTCTTTGCGTTCCAAACTCTAGTCTGCAGCTCTATGTCGCCAGACCAACAGTCTCTGTGGCAATCGCTGTTTTCATAACACAGAGGTGCAAGGATGAAACTGGAACAATGTCCTACAATAGGATTTTAGAACTTCGCATAATCCCAAGATTGTTTAAGATACTGTAAGGGAGAGGTCTGGAATCCATGTGCCTTAAAGATGTGTTATAACCAGCCTGAATTTTAGGATTCGAAAAACACTTTTCAATCAATACAAAATGATGCCTTTTTAAAGTAGAGCATTGTCTCCAACTGGCTGACTCATCTGTAGCACTGCAACGTATGCTATGAAAGCTTCACACCGATTTTGCTCTGATCCTTTTTCATATGCCTTTGAGCTTCCTTTTCCATTTTCTTCCTTTGTTGTTCAGCTGTTCTCTTCTCTCTCTCAGCTATTTTCTGCTGCCGTAGAACTTCTTCGGCTTGCAAGGCACCATCCTCTTCTTCCCAGGCATTTGTGTTTTCCTGCCAGGTTTCCAAGTCTCCCAATTCAGGAGACTGATTCATAAATGGAATATCTAGTGCAGGTGCTGCAAGTCTACTGGAGAACAACGTATTGCCATCTGGGATTGCAAAATTTTGCAGTTCTCTTTTTTTAATAATGATTTTCTGTGTTTTCCTTATGGTTGGCGTCATATCCCTGAAATAGTCTGGCTCATGTTCGTCCATTTGTGACAGCACGTTGCCATTACCACCTTCTACCTTCACACTTGTAGGTGCATCTTCATCCCATGAGCTCCATTCTTCTACCTCTGCCTGTTTGAGAACGGATGAAAAATCTACAGTAGTTGGCAAAGTTATTTGGTCTCCACTGAGCTTCCTTCCTCTTCCCGATCTGCATATTAACCTCTTAAAGAAGGAGCAGAGTGATGCTATGCAGGTGCAAATTCTAAACAGACGGAATTGTGCAATAGCCATGATGAATATCTACACATGATCAGAAGAAGACTTCTGCTAACAATAGCTGTCCATCCTGATGAATGTTCTTAATAGTTTTCTTGCGTTCAGTCACATGATTTCTGTAGGGTTATTTTGGATACTGTATCGCAGGTTGTTTTCTGCGCTGATCTGCCCGATCCGTCTATGAACGAGGAGCCGTTGGGCTCTGCCTCAATTCTCGACCCACCGGCCCTTCTCCCTTCCCCGGCTGGGGAAACTACTTCTTCTTCACATTATGCTTCCGGGGCGCATGCTATCCAAACAGACGGTTGATGAG
>TRINITY_DN2128_c0_g1_i2 len=1405 path=[0:0-1209 2:1210-1404]
CTTATTATTTTTTTTTTTTTTTTTTTTTCAACCTTTGAACTCCTTTATTTAAATAATCTCATTTTGCATGGCACAATGGACGCAAGATAATTTTTTATCTTTATTTAAATCTTCCACTTATTTCTGTAAAGCATAATAGACAGGACAGTAAATTTTCCACCAAGTAAATATTTACACCCATATTTTTCTTTGCGTTCCAAACTCTAGTCTGCAGCTCTATGTCGCCAGACCAACAGTCTCTGTGGCAATCGCTGTTTTCATAACACAGAGGTGCAAGGATGAAACTGGAACAATGTCCTACAATAGGATTTTAGAACTTCGCATAATCCCAAGATTGTTTAAGATACTGTAAGGGAGAGGTCTGGAATCCATGTGCCTTAAAGATGTGTTATAACCAGCCTGAATTTTAGGATTCGAAAAACACTTTTCAATCAATACAAAATGATGCCTTTTTAAAGTAGAGCATTGTCTCCAACTGGCTGACTCATCTGTAGCACTGCAACGTATGCTATGAAAGCTTCACACCGATTTTGCTCTGATCCTTTTTCATATGCCTTTGAGCTTCCTTTTCCATTTTCTTCCTTTGTTGTTCAGCTGTTCTCTTCTCTCTCTCAGCTATTTTCTGCTGCCGTAGAACTTCTTCGGCTTGCAAGGCACCATCCTCTTCTTCCCAGGCATTTGTGTTTTCCTGCCAGGTTTCCAAGTCTCCCAATTCAGGAGACTGATTCATAAATGGAATATCTAGTGCAGGTGCTGCAAGTCTACTGGAGAACAACGTATTGCCATCTGGGATTGCAAAATTTTGCAGTTCTCTTTTTTTAATAATGATTTTCTGTGTTTTCCTTATGGTTGGCGTCATATCCCTGAAATAGTCTGGCTCATGTTCGTCCATTTGTGACAGCACGTTGCCATTACCACCTTCTACCTTCACACTTGTAGGTGCATCTTCATCCCATGAGCTCCATTCTTCTACCTCTGCCTGTTTGAGAACGGATGAAAAATCTACAGTAGTTGGCAAAGTTATTTGGTCTCCACTGAGCTTCCTTCCTCTTCCCGATCTGCATATTAACCTCTTAAAGAAGGAGCAGAGTGATGCTATGCAGGTGCAAATTCTAAACAGACGGAATTGTGCAATAGCCATGATGAATATCTACACATGATCAGAAGAAGACTTCTGCTAACAATAGCTGTCCATCCTGATGAATGTTCTGTAGGGTTATTTTGGATACTGTATCGCAGGTTGTTTTCTGCGCTGATCTGCCCGATCCGTCTATGAACGAGGAGCCGTTGGGCTCTGCCTCAATTCTCGACCCACCGGCCCTTCTCCCTTCCCCGGCTGGGGAAACTACTTCTTCTTCACATTATGCTTCCGGGGCGCATGCTATCCAAACAGACGGTTGATGAG
>TRINITY_DN2125_c0_g1_i3 len=479 path=[1:0-316 2:317-340 3:341-478]
CTCCACGGAATACCGTATCATCTGTGGGGACAGCGAGTGAAGGACCCCATCCTTGGAATACCTCTGATCTACAAGCTGGGCATTGCCAGGGGAACATAGAGGAACCCCCATGCTAATCTACCCATATTCACCTTGTTTGCCCATGTATGCCTAGTCCACCCATATACACCTAGTCTCCCCATGTATGCCCAGTCTTTCCATGAACACATAGTCTGCCCCTGTACATATAGTCTAACTATGTTCACCTAGTCTGCACATGTACACTTAGTTTACCTATATATACCTAGTCTGCCCATGTGCACCTAATCTACGCTCACCTTTCTCTTCTGTCAGACCCTGGTCCACCTCTCACTGTCACCTCCAGTTCTGTCTCTCCTCCTCGCCCTCTGCTCTCTCACTGTCACCTCCATTTCTGTCTCTCCTCCTCGCCCTCTGCTCTCTCACTGTCACCTCCATTTCTGTCTCTCCTCCTCGCCCTC
>TRINITY_DN2125_c0_g1_i2 len=257 path=[0:0-94 2:95-118 3:119-256]
CCCCCTCTTGCCTCTTGGTTGTTTCCCCAATGGTGCCATGTATAAGTATCTCTCTGTCAGACTGTGAAACCTCGATCTATCGGGCCCAGACTGAACTTTCTCTTCTGTCAGACCCTGGTCCACCTCTCACTGTCACCTCCAGTTCTGTCTCTCCTCCTCGCCCTCTGCTCTCTCACTGTCACCTCCATTTCTGTCTCTCCTCCTCGCCCTCTGCTCTCTCACTGTCACCTCCATTTCTGTCTCTCCTCCTCGCCCTC
>TRINITY_DN2125_c0_g1_i1 len=429 path=[1:0-316 2:317-340 4:341-428]
CTCCACGGAATACCGTATCATCTGTGGGGACAGCGAGTGAAGGACCCCATCCTTGGAATACCTCTGATCTACAAGCTGGGCATTGCCAGGGGAACATAGAGGAACCCCCATGCTAATCTACCCATATTCACCTTGTTTGCCCATGTATGCCTAGTCCACCCATATACACCTAGTCTCCCCATGTATGCCCAGTCTTTCCATGAACACATAGTCTGCCCCTGTACATATAGTCTAACTATGTTCACCTAGTCTGCACATGTACACTTAGTTTACCTATATATACCTAGTCTGCCCATGTGCACCTAATCTACGCTCACCTTTCTCTTCTGTCAGACCCTGGTGTACCTTTCACTATCAACTCTGAATCCTGCCTTTCATCCTCACCTTCTGCTCTCAGAATCTCCCCTGCGGGCAGTTCCTAGAGATGAT
>TRINITY_DN2125_c1_g1_i1 len=429 path=[0:0-166 1:167-289 2:290-428]
CCCCTTATCTCTATCCTCTTTCATGACATTAATGTGAAGAGGAAGGTGATGGAACCAGTTCGCTGGAGGATGCCTCAAAGGTAATTGGACCACTGGCTCCTCCAGTGTCACCTGTGTTTTTGTCTTTCATCCTCACCCTCTGCTCTCAGGATCTCCTCCTGAGGGCCGCGCCTAGAGACAATTCAATCTGTAGTGTGCATGTTACAAGCATCAAAACATAACATAACCGTCACCCCTAATGCCTGTCCTTCATCCTCAGCCTCTGCCCTCAGGATCTCCTCCTGAGGGCCGCGCCTAGAGACGATTCCGTCCGTAGGGTGTATTTTACAAGCAACTTAACATAACAGAACAATGCATACATCAAGGCATCCAATGAGTGACACTCATTGATGAACTTATTGAGTATGTCACTCTGAAAAATCTAAAGAG
>TRINITY_DN2125_c1_g1_i2 len=306 path=[0:0-166 2:167-305]
CCCCTTATCTCTATCCTCTTTCATGACATTAATGTGAAGAGGAAGGTGATGGAACCAGTTCGCTGGAGGATGCCTCAAAGGTAATTGGACCACTGGCTCCTCCAGTGTCACCTGTGTTTTTGTCTTTCATCCTCACCCTCTGCTCTCAGGATCTCCTCCTGAGGGCCGCGCCTAGAGACGATTCCGTCCGTAGGGTGTATTTTACAAGCAACTTAACATAACAGAACAATGCATACATCAAGGCATCCAATGAGTGACACTCATTGATGAACTTATTGAGTATGTCACTCTGAAAAATCTAAAGAG
>TRINITY_DN2125_c2_g1_i2 len=337 path=[1:0-82 2:83-336]
AGGAGGAGGTCCTGAAAGCAGAGGGTGAGGATGAAGGACATAACTGGGGGTGACAGGGAGAGGTGGAACAGGGTGTGACAAAAGAGAAGGCAGACTAGGTGAACATGGGCAGACTAGACATACCGGGTCAGAAAAGGTGTACAAGGGAAGACAAGGTGTACTTGGGTAGACTAGGTGTATATGGGTAGACTAGGCATACATGGGCAGACAAGGTGTATGTGGGTAAACTAGATGTACCCAGGCAGACAAGGTGTATATGGCTAGACTAAGTTAACATGGGCAGATAAGGTACATCTTGGCAGACTAGGTGTACGTAGGTTATGTGGTTGTACAAGGG
>TRINITY_DN2125_c2_g1_i1 len=349 path=[0:0-94 2:95-348]
GGCGCGGCCCTCAGGAGGAGATCCAAGGAACAGAGTGAGGATAAAAGACTGATCTAGTTGTGACAGTGAGAACTGGATAAGGAAGGGTCTCGGATGAGAAGGCAGACTAGGTGAACATGGGCAGACTAGACATACCGGGTCAGAAAAGGTGTACAAGGGAAGACAAGGTGTACTTGGGTAGACTAGGTGTATATGGGTAGACTAGGCATACATGGGCAGACAAGGTGTATGTGGGTAAACTAGATGTACCCAGGCAGACAAGGTGTATATGGCTAGACTAAGTTAACATGGGCAGATAAGGTACATCTTGGCAGACTAGGTGTACGTAGGTTATGTGGTTGTACAAGGG
>TRINITY_DN2197_c0_g1_i2 len=247 path=[0:0-77 1:78-109 3:110-209 5:210-246]
CAATGAGTCATCTCCTGGGAAAGACTTTGCCATCCTCGCCCACTGCAACCACACCATCATGACCATCGGCACGTTTGGAATTTGGGCAAGTTACCTCGCTGGCGGAGAGGTGATCTACCTTGACAATTACACCTTGCCCGACTCGCCATTCCTCAAACTCTTCCACTACGATGCTGCTTTCCTTCCTGAATGGATTGGGATTAATGCTGATCTTTCACCTCTTCTCGGAGCAAAACATTGACCAGAC
>TRINITY_DN2197_c0_g1_i1 len=313 path=[0:0-77 2:78-109 3:110-209 4:210-312]
CAATGAGTCATCTCCTGGGAAAGACTTTGCCATCCTCGCCCACTGCAACCACACCATCATGACCATCGGCACGTTTGGCATTTGGGCAGGTTACCTCGCTGGCGGAGAGTTGATCTACCTTGACAATTACACCTTGCCCGACTCGCCATTCCTCAAACTCTTCCACTACGATGCTGCTTTCCTTCCTGAATGGATTGGGATTAATGCTGACCTTTCGCCTCTTCTCGGAACAAAACATTGACCAGACATAGACATAGCAAAGTTACAAATATATGACAGTGCCTAAACATTCAATATCTCAAGAGACCTAAAC
>TRINITY_DN2146_c0_g1_i1 len=304 path=[0:0-61 2:62-101 3:102-303]
TAGGAAGACGCTCACTGTGATCACCAAAACACAGCACTCTAGGAAGACGCTCACTGTGATCATCAAAACACAGCACTCTAGGAAGATGCTCACTGTGATCATCAAAACACAGCACTCTAGGAAGACGCTCACTGTGATCATCAAAACACACTCTAGGAAGACGCTCACTGTGATCATCAAAACACAGCACTCTAGGAAGACGCTCACTGTGATCATCAAAACACAGCACTCTAGGAAGACGCTCACTGTGATCATCAAAACACACTCTAGGAAGACGCTCACTGTGATCATCAAAACACAGCAC
>TRINITY_DN2146_c0_g1_i2 len=265 path=[0:0-61 1:62-62 3:63-264]
TAGGAAGACGCTCACTGTGATCACCAAAACACAGCACTCTAGGAAGACGCTCACTGTGATCACCAAAACACAGCACTCTAGGAAGACGCTCACTGTGATCATCAAAACACACTCTAGGAAGACGCTCACTGTGATCATCAAAACACAGCACTCTAGGAAGACGCTCACTGTGATCATCAAAACACAGCACTCTAGGAAGACGCTCACTGTGATCATCAAAACACACTCTAGGAAGACGCTCACTGTGATCATCAAAACACAGCAC
>TRINITY_DN2148_c0_g1_i1 len=287 path=[0:0-286]
GCGGTCCGGCCTGTGGCCGGCCCCCCCCGTTTTCTTTTTTTATCCGGTGCGCGGCCGTGCTATTCACGGCCGCCACCATTGTTTTTCTTTTTTTTTCTTCCCTTCCAACGGCTTGTGACGTGCGCGCTGCGCGCGCACGTCACTGCACCAGTGTTATTCCACGTGTATGCCCGCATGCGCAGTAGCGCTTGCGGACATACACGTCGAATTATATATATAGATAGCTTCATGTATAATAATGGTGGGTTGGTAGCACACGCTTTTTTGATGCCCCATCAGCAAATAAG
>TRINITY_DN2148_c0_g2_i1 len=221 path=[0:0-220]
CCCTCCGCGGCGGCTGCCCGTGCTTGGCTCCACAGCTTGTGACGTGCGCGCTGCGCGCGCACGTCACTGCGCGGTGTATGTCCACAGGGGCGGGCGCATGCGCCCTTGCCCCTGCGGACATACACCGCGGATTATATATATAGATTCCACAAATCCTTCTTCAACATAGGACCTCGTATCCTCAAACAATCATGCGTACCATACAGACCAACCAGAGCGTG
>TRINITY_DN2148_c1_g1_i1 len=442 path=[0:0-441]
GCCGGAGCTGGAGAGGCGAGTGCCGGCGAGGCCGGCTCTGGAGAGCTCCGCAGCAGGAGAAGCCCCCCCCACACACAGGCCGGACCGGGAGGGGCGGGGCCGGCCACAGGCCGGACCGCCCCGGAGAAGAAAGCGGCCAGCGCGTGTTGACGGAGAGGAAGATGGAACATCGTGGCAGTTTGAAGAGGGCAGCGACAGCTGAGACGGAGAGAGCAGCGAGGAGAGCAGAGCAGCGCACGGAGGTCAGAAGAGAGGACGGCAGAGAGAGACAAGAAAGGACAAGAGTGAAAGAATTCAAAGTTCTGATGTCTGGAAGTAGAAGAATCAGAAAAAGTTAGGAAGCCCAAAAGACTGGCAGGCCGCACGAGGGAGGATCTCGGATCTCTGTGACCACTTGCCTAGGAGGAGCCTACCTAGCCTGGAGAGACTAACAAAATGGCAG
>TRINITY_DN2158_c0_g1_i5 len=355 path=[0:0-79 2:80-143 4:144-166 6:167-247 8:248-354]
GCACGGCTGGTAGAATAAGTTGGGAGATGTTGGGCCAATGTAGATAGGCACGGCTGGTAGAATAAGTTGGGAGATGTTGGGCCAATGTAGATAGGCACGGCTGGTAGAATAAGTTGGGAGATGTTGGGCCAATGTAGATAGGCACGGCTGGTAGAATAAGTTGGGAGGTGTTGGGCCGATGTAGATGGGCACGGCTGGTAGAATAAGTTGGGAGATGTTGGGCCAATGTAGATAGGCACGGCTGGTAGAATAAGTTGGGAGATGTTGGGCCAATGTAGATAGGCACGGCTGGTAGAATAAGTTGGGAGGTGTTGGGCCGATGTAGATGGGCACGGCTGGTAGAATAAGTTGGGAG
>TRINITY_DN2158_c0_g1_i2 len=611 path=[0:0-79 1:80-126 2:127-190 3:191-237 4:238-260 5:261-328 6:329-409 7:410-503 8:504-610]
GCACGGCTGGTAGAATAAGTTGGGAGATGTTGGGCCAATGTAGATAGGCACGGCTGGTAGAATAAGTTGGGAGATGTTGGGCCAATGTAGATAGGCACAGCTGTTAGAATAAGTTGGGAGATGTTGGGCCAATGTAGATAGGCACGGCTGGTAGAATAAGTTGGGAGATGTTGGGCCAATGTAGATAGGCATGGCTGGTAGAATAAGTTGGGAGTTGTTGGGCCAATGTAGATAGGCACGGCTGGTAGAATAAGTTGGGAGATGTTGGGCCAATGTAGATAGGCAAGGCTGGTAGAATAAGTTGGGAGATGTTGGGCCAATGTAGATAAGTGTTGGGCCGATGTAGATGGGCACGGCTGGTAGAATAAGTTGGGAGATGTTGGGCCAATGTAGATAGGCACGGCTGGTAGAATAAGTTGGGAGGTGTTGGGCCGATGTAGATGGGCACAGCTGGTAGAATAAGTTGGGAAATGTTGGGCCGATGTAGATAGGCACGGCTGGTAGAATAAGTTGGGAGATGTTGGGCCAATGTAGATAGGCACGGCTGGTAGAATAAGTTGGGAGGTGTTGGGCCGATGTAGATGGGCACGGCTGGTAGAATAAGTTGGGAG
>TRINITY_DN2196_c0_g1_i1 len=773 path=[0:0-772]
CTGAAATTCCATGAGAAAACTTAAGTTAAGGGGGATTTGGGGGAGGTATGTGAGCGGGGGGATCCAGCTATGTTGGAGCAGGGCCTTTATGATGGGTCTTCGGATTCCGGAGGGTGGCCAGTTGGGTGGGGTGGGCAGCATACCCCCCTACAATGCTTGGCACAACCTTAACACAGCCCTTCCAATGCCTGGCACAACCTTAACACACCCCATACAATGTCTGGCACAAACTTAACACACCCCCTACAATGCCTGGCACAACCTTAACAAACCCCTTACAATACCTGGCACAACCTTAACACACCCCTCTTAATGCCCTGCTTGCAATATTTTGTAAAGCCTGCACTCGCAGGCCAAGCTTAGTTACATTCGAAACTCACAATGTGCTTTGGAGACTCTAGATAAGGGCCCTGCTCCAAAATAGCTAGGTTCAACTGCTCACACACCCAAACTCCCCCTTAACCCAAGTTTCCTCAAGGAATGACTGTAATCTTTTTTGCTCTATTTTACTCTATTCTTAGGATAGGAATAGAGTAATTGTTCTAATTAATGAATAGGCTTGGGACTTCTTAATGTTTTATTTTTTAAATGCGTTTAATTTAGTTTACTTCTTCAAGTTTGGGTGTCTTTGTAAGCCTGAAAACAATCTCCTCAGAGGATACAGCATTTCTAAATCCGTCTCTGAGCCGGAGGAATAGGTGGAGTCGCCACATAAAAAGGCAACATCTGTAAATAGAAAAAAACCTGTGATGGATCTCTGAGAAAGAACTACC
>TRINITY_DN2168_c0_g1_i1 len=602 path=[1:0-320 3:321-397 4:398-601]
ACTGAATTTAGCTTTGTTTACTTCTTAATGAGGCTGCATCAAGAGGCCTCCAGGCATTGATATCAGTGCACATCTCATACATTGCATGCACACCTTTGCTTTATGCTACTATTTACAAGTGGGAAAGAAACCTCTCATCGCGAAAAGACATAGTACATGTCACTGAGGCCCTCATTTAAGACGGTGCGTAAAAGATCTTGAGTAAGTGTTGCGTAAAGCATGCGGCCCGGGAACCGCATGGAATACGCTTACGCAAGACGTCCGCCAATTTTTACTCAAATTCTCCGCCTGTCCGTTTACGCAAGGCTACCGCAAGTCATATGCGACATCTTATGCAACATCTCCCGCACACTTTTCATCCTCATCTAAGACGTTAACGCAAGCGCCGGTCAGGTCACCTATTACGCCAAAACTTTACAACTGCTGAAACCAGTTGTAAGGCATGCGTAAGCACACTGTAGGTGTCGAAAATGCACAAAAACACACACATACACATGTGCCCTCATACCCCCATGCACCCCAACACCTATGTACCCCCCACAAGTGGAATGAACACACAAGACACATTGTGAAAGCACTTTATTAAAAAAATATTTTTTAAC
>TRINITY_DN2168_c0_g1_i2 len=394 path=[1:0-320 2:321-393]
ACTGAATTTAGCTTTGTTTACTTCTTAATGAGGCTGCATCAAGAGGCCTCCAGGCATTGATATCAGTGCACATCTCATACATTGCATGCACACCTTTGCTTTATGCTACTATTTACAAGTGGGAAAGAAACCTCTCATCGCGAAAAGACATAGTACATGTCACTGAGGCCCTCATTTAAGACGGTGCGTAAAAGATCTTGAGTAAGTGTTGCGTAAAGCATGCGGCCCGGGAACCGCATGGAATACGCTTACGCAAGACGTCCGCCAATTTTTACTCAAATTCTCCGCCTGTCCGTTTACGCAAGGCTACCGCAAGTCATACGCCACATCTTACGCAACATCTCCCGCACACTTTCCACCCTAAGTTAAGACGCTTACGCAAGCGCCTGTCAGG
>TRINITY_DN2168_c0_g1_i3 len=242 path=[0:0-37 4:38-241]
CTCATCTAAGACGTTTACGCAAGTGCCGGTCAGGTCAGCTATTACGCCAAAACTTTACAACTGCTGAAACCAGTTGTAAGGCATGCGTAAGCACACTGTAGGTGTCGAAAATGCACAAAAACACACACATACACATGTGCCCTCATACCCCCATGCACCCCAACACCTATGTACCCCCCACAAGTGGAATGAACACACAAGACACATTGTGAAAGCACTTTATTAAAAAAATATTTTTTAAC
>TRINITY_DN2192_c0_g1_i2 len=431 path=[0:0-179 3:180-374 5:375-430]
GTCTTTTTGGGGCCTCAGTGCGTCTCTCCACCCAGTTCCACAGGCTCGGGCCGGAAGTTCACCTCATCCGGTCCGCCATCCACGCCAGTCCGGCGTCTGGAGCCCTCAACCCGTCAGCGACCGGAGGATCCCCCGTCACCTCTCTGCTTACGCCAGCAACACAGGGATCACAGGATAGTGGATTTTGGTGAATCTATAAAACAGGAGGACATTTTAGAATCGACTACAGATGCAGCCGAGTGGAATTTGGAAGTAGAACGTGTTCTTCCTCAACTGAAAGTAACAATTAAAACTGACAACAAGGACTGGAGAATTCATGTGGACCAAATGCATCAGCATAAAGATGGAATAGAATCTGCTCTAAAAGAGACTAAGAATTCTTTAATCATCAAATGGAACAAATGTCTACTTCCCATAACTCGACAATTGGG
>TRINITY_DN2192_c0_g1_i4 len=591 path=[1:0-124 6:125-590]
GATGGATTCCGGCACGAGTGAAGTAGGATTTCATGGCAACAAATACTGTGAAGATGGATTCCGGCACGAGTGAAGTAGGATTTCATGGCAACAAATACTGTGAAGATGGATTCCGGCACGAGTGAAGGCTAAAGAACGATATCAACATGGAAGTGGAGGGGTAACTGAAAGGACCAAAGTGCTTTCTGAGATCACTGAAGAATTAGAAAAAGTAAAGCAGGAAATGGAAGAAAAGGGGAGTAGTATGACGGATGGAGCGCCTCTGGTAAAGATTAAACAGGCCTTAACAAAGCTGAAGCAAGAAACTATTCAAATGGATATTAGGATTGGTGTGGTTGAACATACATTGCTCCAGTCCAAACTGAAGGAGAAATCAAATATGACGAGAGATATGCATGCGACAAGTATACCCGAATCCACAATAGGAGCTTATTAAACACAACTGTTATAAATAGCATTTATATTTTTGTTCAATCATATACATTTACTTTTGACAAATTATTTGTATAATAAGTCACTTGTTTCCTGTGATGTGTATTTTGAAATAAAATATTGGAGTGTTCGCAAAAAAAAAAAAAAAAAAAAACGTTT
>TRINITY_DN2192_c0_g1_i3 len=971 path=[0:0-179 3:180-374 4:375-504 6:505-970]
GTCTTTTTGGGGCCTCAGTGCGTCTCTCCACCCAGTTCCACAGGCTCGGGCCGGAAGTTCACCTCATCCGGTCCGCCATCCACGCCAGTCCGGCGTCTGGAGCCCTCAACCCGTCAGCGACCGGAGGATCCCCCGTCACCTCTCTGCTTACGCCAGCAACACAGGGATCACAGGATAGTGGATTTTGGTGAATCTATAAAACAGGAGGACATTTTAGAATCGACTACAGATGCAGCCGAGTGGAATTTGGAAGTAGAACGTGTTCTTCCTCAACTGAAAGTAACAATTAAAACTGACAACAAGGACTGGAGAATTCATGTGGACCAAATGCATCAGCATAAAGATGGAATAGAATCTGCTCTAAAAGAGACTAAGGGCTATCTGGACAAGCTTCATAATGAAATCAGCAAGACCCTGGAGAAGGTGGGAAGTCGGGAAAAGTACATCAACAATCAACTAGAACATTTGGTTCAGGAGTATAGAACTGCTCAAGCCCAACTTAGTGAGGCTAAAGAACGATATCAACATGGAAGTGGAGGGGTAACTGAAAGGACCAAAGTGCTTTCTGAGATCACTGAAGAATTAGAAAAAGTAAAGCAGGAAATGGAAGAAAAGGGGAGTAGTATGACGGATGGAGCGCCTCTGGTAAAGATTAAACAGGCCTTAACAAAGCTGAAGCAAGAAACTATTCAAATGGATATTAGGATTGGTGTGGTTGAACATACATTGCTCCAGTCCAAACTGAAGGAGAAATCAAATATGACGAGAGATATGCATGCGACAAGTATACCCGAATCCACAATAGGAGCTTATTAAACACAACTGTTATAAATAGCATTTATATTTTTGTTCAATCATATACATTTACTTTTGACAAATTATTTGTATAATAAGTCACTTGTTTCCTGTGATGTGTATTTTGAAATAAAATATTGGAGTGTTCGCAAAAAAAAAAAAAAAAAAAAACGTTT
>TRINITY_DN2192_c0_g1_i1 len=1454 path=[2:0-662 3:663-857 4:858-987 6:988-1453]
CGGTGCAGTTGCTAGGGTCAGGTGGCAGTGGTAACAGTTCTTGTGTTGAATTTTATGAGCACCATGGCGGAAGAGGGTCGGCGACCGGAGGAGGAAGAGCGTGGGCCCGGGGCTGTCTACCACATGTTTGTACTCATGGAGGATCTGCTGGACAAGTTGAAGCTGCTGAGCTACGAAGAGGAGGTGCTGAAGCGGCACAACATGAAAGCACTGAGCAGGCACTATTTTGCATTGCCAACAAATCCAGGAGAGCAGTTTTACATGTTTTGTACCCTTGCGGCTTGGATGATTAACAAAGCAGGACGTAATTTAGAACAGCCTCAAGAATATGATGATCCAAATGCCACCATATCAAGCATATTGTCGGAATTGCGGTCATTTGGGGTGGCTGTAGATTTCCCTCCTTCTAAGTTAAAGGCAGGCTATGGAGAACAAGTATGCTATGTTCTTGATTGCTTAGCAGAGGAAGCACTGAAATGTATACATTTCAGCTGGAGTAGGCCAAGCTATCCTGCAGAAGAATTGGAAGAAGAAACGGTAATGGAGGATGATGCAGAGTTGACGCTTGACAAAGTGGAGGGTGAGCAAGCGGAAGAAGACACGGACAATGATGATGAAAATTACATTGACCTGAATGTTTTAAAAGCACAGACACACAAATCAGATTTTGGTGAATCTATAAAACAGGAGGACATTTTAGAATCGACTACAGATGCAGCCGAGTGGAATTTGGAAGTAGAACGTGTTCTTCCTCAACTGAAAGTAACAATTAAAACTGACAACAAGGACTGGAGAATTCATGTGGACCAAATGCATCAGCATAAAGATGGAATAGAATCTGCTCTAAAAGAGACTAAGGGCTATCTGGACAAGCTTCATAATGAAATCAGCAAGACCCTGGAGAAGGTGGGAAGTCGGGAAAAGTACATCAACAATCAACTAGAACATTTGGTTCAGGAGTATAGAACTGCTCAAGCCCAACTTAGTGAGGCTAAAGAACGATATCAACATGGAAGTGGAGGGGTAACTGAAAGGACCAAAGTGCTTTCTGAGATCACTGAAGAATTAGAAAAAGTAAAGCAGGAAATGGAAGAAAAGGGGAGTAGTATGACGGATGGAGCGCCTCTGGTAAAGATTAAACAGGCCTTAACAAAGCTGAAGCAAGAAACTATTCAAATGGATATTAGGATTGGTGTGGTTGAACATACATTGCTCCAGTCCAAACTGAAGGAGAAATCAAATATGACGAGAGATATGCATGCGACAAGTATACCCGAATCCACAATAGGAGCTTATTAAACACAACTGTTATAAATAGCATTTATATTTTTGTTCAATCATATACATTTACTTTTGACAAATTATTTGTATAATAAGTCACTTGTTTCCTGTGATGTGTATTTTGAAATAAAATATTGGAGTGTTCGCAAAAAAAAAAAAAAAAAAAAACGTTT
>TRINITY_DN2122_c0_g1_i1 len=275 path=[0:0-274]
TCCAGGTACCCGCAGAGGGGGTCCAGGGGGAATGCCCTTTTAATGAGCTGGTCAGGGATATTTGCGTACGCTTTTCCCCCAATACCGCTCATTCCTCAAGTGATCAAGAAGTTCAAGATGTCAGAGATGGTGCTCATTTTAGTAGTACCAACGTGGGCACGACAAGTGTGGTATCCACACCTACTGCAAGCTGCAGTAGTCAAGGAATGGAAAGTTCCAATATACCCGCAAGTGCTGACTCGCGGAGGGGGAACAGAGTGGCATCCGGACCCAGC
>TRINITY_DN2159_c0_g1_i2 len=337 path=[1:0-155 2:156-224 3:225-336]
TGGTTCCAAAACACAGGAGAAGTCGAAATGCTGTATGAGGTGAACTTGACAAACTATGCTTTCTTGTACAGAGGAAGGTGTGGCGCCATGTTAGTCCAGTACAAAATCCAAGTACTTCAAGCGTTTGATACCTTTTATTGGACTAACAGAAGAGTGGTATGCTCAGATGTTAAAGCATAAGCTATCGAAAACCCAGCGTTTTCTTCATCAGATGCACAACAGCCCTGTGGGCGTATGACAGCATGGCGTAGTGTTGATCCTATTATGACTAATATTCCTTAACCACCCTTTGGGCCGTATAAAATAACTTGGGTTTCTCGTATAACCGCGGTAGCTG
>TRINITY_DN2159_c0_g1_i1 len=510 path=[0:0-120 2:121-189 4:190-509]
CCGATCTCTGGAGGTTAGACTTTATAAGCCCTGTTAGATATTATATAATCAGCACTCTACTAGTTATTTTATTCAAGTACTTCAAGCGTTTCATACCTTTTTTGGGACTAACAAAAGGGTAGTATGCTCAGATGTTAAAGCATAAGCTATCGAAAACCCAGCGTTTTCTTCATCAGATGCACAACAGCCCAGTCTGCACTTCAAATGAGGAAGGATTGGAAATACAGTAAATTTCAAACACTGTGTAAATTCTTTTCAAATGATTCTGTGTGTGCTAATTGGATCTATTTCGGACTCGCACATAAAACATAGCTTATATTAAGGCTGCATTCCTGAGATGTGAGTTCTAAACCAACCACTCAACCAAGTTAATTCCAGTTTCAAGTCATCCAAGATGTAAAAAAGGACAGGACTTGTGAACATGTTTATGTCTGTATATTTTTTGCTGCCCTTAGACTTTGTTCATGTGTCTTGCTCCACTTCGTCGAAGATCTTTATTGAGTGCAAAAG
>TRINITY_DN2159_c0_g1_i3 len=545 path=[1:0-155 2:156-224 4:225-544]
TGGTTCCAAAACACAGGAGAAGTCGAAATGCTGTATGAGGTGAACTTGACAAACTATGCTTTCTTGTACAGAGGAAGGTGTGGCGCCATGTTAGTCCAGTACAAAATCCAAGTACTTCAAGCGTTTGATACCTTTTATTGGACTAACAGAAGAGTGGTATGCTCAGATGTTAAAGCATAAGCTATCGAAAACCCAGCGTTTTCTTCATCAGATGCACAACAGCCCAGTCTGCACTTCAAATGAGGAAGGATTGGAAATACAGTAAATTTCAAACACTGTGTAAATTCTTTTCAAATGATTCTGTGTGTGCTAATTGGATCTATTTCGGACTCGCACATAAAACATAGCTTATATTAAGGCTGCATTCCTGAGATGTGAGTTCTAAACCAACCACTCAACCAAGTTAATTCCAGTTTCAAGTCATCCAAGATGTAAAAAAGGACAGGACTTGTGAACATGTTTATGTCTGTATATTTTTTGCTGCCCTTAGACTTTGTTCATGTGTCTTGCTCCACTTCGTCGAAGATCTTTATTGAGTGCAAAAG
>TRINITY_DN2173_c0_g1_i2 len=514 path=[0:0-164 2:165-191 3:192-280 4:281-460 6:461-484 8:485-513]
TGACAATTTATTACAGAAAGAAAGAGGTATTTATACAGTTAATTCCACCCATTTACATTCTTAGACGTCACTGATTGGCTGAGCCTAACAAAGAAACCTATATTCATTGGTTGGCATTTGGTCATACTATAACATCATCTTGGAAGCATTACCTCATTAGGCCCAAATAAGGAATGTCTGGTTTGCACATCTGAACAGAAACCTATGAGCTTGCCAACTGGCACTCTAACAATAAAAGCTTCGTCCCATGACTAGTTCATGGTCGAATTACAGTGTATTTTATAAAGGCTGGCTGCACACGAGTTTTAGCCAGACAGGGAGTAAAAACATTCTTTATTTGATTATATCTTCAAAGGCAAGGACAAAAACATTATGACGAAACTTTTTTGTATGCAAGGGGCCGTCAAGTTTTCAGGATATGTACTTTTAGGTCTACTGAACACAAGGAAAACATTTTTGTTTGATCTTATTTTCACCAAGGCCGAAAATCTTGGCAGCCATAAGCAGAACAGGG
>TRINITY_DN2173_c0_g1_i1 len=574 path=[0:0-164 1:165-191 3:192-280 5:281-460 6:461-484 7:485-573]
TGACAATTTATTACAGAAAGAAAGAGGTATTTATACAGTTAATTCCACCCATTTACATTCTTAGACGTCACTGATTGGCTGAGCCTAACAAAGAAACCTATATTCATTGGTTGGCATTTGGTCATACTATAACATCATCTTGGAAGCATTACCTCATTAGGCCCACATAAGGAATGTCTAGTTTGCACATCCGAACAGAAACCTATGAGCTTGCCAACTGGCACTCTAACAATAAAAGCTTCGTCCCATGACTAGTTCATGGTCGAATTACAGTGTATTTTTTTAGGGCTGGCGTCACACGAGTTTAAGCACGACAGGGAGTAAAACATGTTTGCCTGATTATATTCAAGGGCAAGAACAAAAACATTATGACAAAACTCTCCTTGTATGCAAGGGGCCGTTAAGTTTCTAGGATATGTACTTTTAGGTCTAGTGAACACAAGGAGTAGAACATTCTTTTCTGATCTTATTTTCACCAAGGCCGAGACTCTTGGCAGCCATAAGCAGAACGGGGCTTAACACATTTAATTAATTCTTGCTATAAACAATATTTATTAGGCTTTGAACTTATAAC
>TRINITY_DN2173_c1_g1_i1 len=345 path=[0:0-314 2:315-344]
GCAGTTATTTTTAAAAGTGCTGTGAACGTAGAACAAGTCCATCAAAGTAAGGTCACTTTATAACCTGGCCCCAACATTTAAAAATATGGTTATTGTCACATATTTTTTAAGGGGGGAATGTTGTAGAGTAGATGTTTATCAAATCAGTTTCCCATACCTACTTAATAACATACGAGCCCCACCCATCTTTTCCTCAGGCTTGTTCAGAATCATAAATAAGCAAGACACACGCCATTTTTATTAGATCTAATTGTTAGCCTGATTCAGTGTGCGTAAATACGGCTGAAATAGAAACTGCTCGCTCCAAGCTCCCCCTTCCCCTTAGGAATTTTGACTTCATAAGCC
>TRINITY_DN2173_c1_g1_i2 len=693 path=[0:0-314 1:315-692]
GCAGTTATTTTTAAAAGTGCTGTGAACGTAGAACAAGTCCATCAAAGTAAGGTCACTTTATAACCTGGCCCCAACATTTAAAAATATGGTTATTGTCACATATTTTTTAAGGGGGGAATGTTGTAGAGTAGATGTTTATCAAATCAGTTTCCCATACCTACTTAATAACATACGAGCCCCACCCATCTTTTCCTCAGGCTTGTTCAGAATCATAAATAAGCAAGACACACGCCATTTTTATTAGATCTAATTGTTAGCCTGATTCAGTGTGCGTAAATACGGCTGAAATAGAAACTGCTCGCTCCAAGCTCCCCCCCTCCCCTTACGAATTTTGGCTTTGTAAGCCTCACTGCATTCAGACTTTGACACCGCGCCAGGTGTTCTCCGCCTGGGTTTGTACTCTTGATTATAAGGAAATTAATTAAACCTTGGCACTCGTCCCAGAACTCAGTGAAGCATATTTATATAAGTTTCCCAAGAGAAATACAAGCGGTGCGTCAACTTTGGATCAAAGCCTAAGAATCCATCTTTCAGCATGTCCCTGTCATCTGGCATATTTCCCAGAACTTGTTCAAGGTTATGCGACTAACATGCACATATTGTTGGGCCAATGCCCGGAACCCGCTCAACCATATTCACTTAGATAATTATATGTTAAAGACTGTTAAGCATGCACAGACCGCTACTGCCCCG
>TRINITY_DN2143_c0_g1_i2 len=486 path=[1:0-209 2:210-485]
CTCGCCTTTCTCTCTCTCTCCTCTCTTTCTCTCCTTTTTCTCTCTCTCTCCCCCTTTCTCTCGCTCCCTTCTCTCTCTTTCTCCCCTCTTTCTCTCTCCCCTCTCTCTTTCCCCCTCCCTCTCTCTCTTTGTGTGGGTGGGGGGGTGAGATGTGGGTGTGCTGAGGTGTGTGGCAATCTTTATGGGTGTGCTGGTGGTCGGGTGGTCTACCTCTTTATATACTGTAAAATTACCACAAATGGGAAATTGTACTATATTTATATCGGCCCAATCTAATGACACCATTTTTTTCATGCTTTCTATAGGGAAATTATAGGATTTATTGATGACATCACCGAAAAGGAAGATGAATGGACGTCCACCAAGGTCCAAGTTTTCCTAAAGGACATCCACAACATCACTGTATCTACCAGTTTCATACAACGTGCACGCCAGAAAAGTGGTTGGCGCTACGGAAAAAACAGGATGGGCCAGATGATCCACCAG
>TRINITY_DN2143_c0_g1_i1 len=345 path=[0:0-68 2:69-344]
CCTCTCTCTTTCTCTCTCCCACTCTCTCTCTCTTTCTCCCTCTCATTCTCTGTCTATCTCCCTCTGTCTCTCTTTATATACTGTAAAATTACCACAAATGGGAAATTGTACTATATTTATATCGGCCCAATCTAATGACACCATTTTTTTCATGCTTTCTATAGGGAAATTATAGGATTTATTGATGACATCACCGAAAAGGAAGATGAATGGACGTCCACCAAGGTCCAAGTTTTCCTAAAGGACATCCACAACATCACTGTATCTACCAGTTTCATACAACGTGCACGCCAGAAAAGTGGTTGGCGCTACGGAAAAAACAGGATGGGCCAGATGATCCACCAG
>TRINITY_DN2141_c0_g1_i1 len=407 path=[0:0-406]
CCGGGGCGGCCATTACAGGAGAGCGGCTCTGTAGACGCAGGGCCGTTTCACCAGCAACCCACAGGGGGGCGAGATACCACCCCCCCTACCCCGCTAGCCGTGTAGTTGGCTCCTTACATTCTCTGCCCTTCGCGAATGCAGCTTGCCGAAGATCCCGCCCGAGCAGAACAGCAGAGGAGGGGGAGGGCAGCGGGTGCCGTTTAGAACGGAGGGGGGTGTTCAAACGCGCCGCGTCGTTCGAGAGCTCAGCGGGGCGCGCGCACCCGGCGGCGGGAGCAGCAGCGCCGGGCCTGAGGGTGGGAGAGCGAGCGGCGGCCACCATGGACGAGAAGGTGTTCACCAAGGAGCTGGACCAGTGGATCGAGCAGCTGAATGAGTGTAAGCAGCTTAACGAGAACCAAGTGCGG
>TRINITY_DN2150_c0_g1_i1 len=710 path=[0:0-709]
TTCGAATGTGCAGTAGATTTGACCAGGCTGCTGACTTAGTAATACCAGTTCACTCTCCAGTATTGTCTATTTCATAGATTGACATGCTTTATTGACTAGTCCCATTCACCATCCTGGGAATCCAGGGTATTTCCTACTAATGTATGGGAAAGTCTTAATTGTATGAAAGGACACGGAAGTAAATATTATTACATTCTCAATCTTTATTACTAGCAGCAGCAGCAAGAGTTTAAAAAAAAGTGTATGAAACCCACAGGAAGTGATGTTGTGGGATTCCCATGTGATGCCCCTTGTGCAGTGACCAGTTCTCCATGTTCTTTATCTTACACCACCCTAAAGAGCACCTCCTGTTTTATGTACCCCAATGAAAACTCACAAATCAAAATCCAAACAGCAACACCCCAACGCGAATGTGAAGAACCAAAAAAAACGTAGTCCACCAAGGCAATCCACTAACTCCCCCAAAGCCTGGAAGTGAAACCCATCTCAGGAGCCCAGCGCCGCACCGTCTAAGAAGAATTCTGATCAGCACCTAAATAGGGTAAAAGAAGAGTATCAGCAAAGTGTCGGGCTGCAGAATGTGCCCACAATAACAGAGACAGACCCTCCAAAACAAATCACCAAATCCTGGAAAACCAGTTCTCTGACCTAGGATCTCCAACATTATTCTTGAGGCGCTGAAGGTCTCTGCCCCTGGGCGGGATCCCGGG
>TRINITY_DN2120_c0_g1_i1 len=371 path=[0:0-370]
TCTCAGTCTCGAGAAGAACGAAAACCAACTCACGTGTAATATCTTACCCTTCCTTTCCTGACAATCCAAACTTATGTGTGGTTAAATGCTTAAAAGCTTATGAACGTATGTCAGCTCCTTTCCGGGCTCCTACGTCGCATCAACTCTTTATAGCTTTGATTAGACCTCACAGACCGGTAGCCACCGCTACTTTGGCTAGATGGGTCCGCTGGATTTTGACTCAGGCAGGCATCGATGTATCTGTCTACGGCGCACATTCAACTAGGGGCGCCAAGGCAACTAAAGCGTTTCAAGCGGGAGCTTCCTTGCAGGATATTATGAAATGCGCTGACTGGTCTTCCGATTCGACTTTCAAACGATTTTATTTTAAG
>TRINITY_DN2171_c0_g1_i2 len=273 path=[1:0-55 3:56-97 4:98-139 6:140-159 9:160-164 10:165-272]
GTGCGAGTTGCTTTGACTGGTTTATTCTGGCTCTGAATGCAGTGTGTCTGTTCCATTGGCTCTTCTAGCAGACATCTGATAGATGCCCAGCATTTCTGCACATTCCTCATTAATCATGTTAGTGTTCAAGGGTCCACACTCTGGTAGCGAAGATGACTGCATCCTGAGAACTCAAGACTCAAAGTCAAAACATCACCAGACTCGAGCCCCGAATCCCCGCCGGTGAAGAGGAGTCTGGACTGGACTCTGCAAGGAGCTTCCCGAGCTCATCCG
>TRINITY_DN2171_c0_g1_i5 len=355 path=[2:0-221 6:222-241 9:242-246 10:247-354]
GTTGCTTAGGTGCTCTTTTATTGAGGAAAATGGCTTATACCCAGGTGCATAAGCGGGAGGGAACACTGGAGGATGGGCCAAGGGGCCAGCAAGAAGTCCGGTATAGTTCAGAGGGGGCTTCTTGACGATGGAGCATCCTTGTGAGGGAGAGGGAGGGTTTCCAGTCCCTCCGCCGCCTGGGTCGTGAGGTCTTCAAAGCAGTGTGTGTCTCTCTTCTTGGTCCTGGTAGCGAAGATGACTGCATCCTGAGAACTCAAGACTCAAAGTCAAAACATCACCAGACTCGAGCCCCGAATCCCCGCCGGTGAAGAGGAGTCTGGACTGGACTCTGCAAGGAGCTTCCCGAGCTCATCCG
>TRINITY_DN2171_c0_g1_i1 len=279 path=[0:0-57 3:58-99 5:100-111 7:112-165 9:166-170 10:171-278]
CGTCTGGCTCTTCTTGCACAGTGCCTCTGTTATGCAAGTCACTATGGCTGGTTTATTCTGGCTCTTCTAGCAGACATCTGATAGATGCCCAGCATTTCTGTACATTCCTCATTAATCATCTTTACGTGTGTTCATGGGTCCACTCTCTGGTAGAGAAGATCATTGTATCCTGAGAACTCAAGACTCAAAGTCAAAACATCACCAGACTCGAGCCCCGAATCCCCGCCGGTGAAGAGGAGTCTGGACTGGACTCTGCAAGGAGCTTCCCGAGCTCATCCG
>TRINITY_DN2171_c0_g1_i3 len=270 path=[0:0-57 3:58-99 5:100-111 8:112-161 10:162-269]
CGTCTGGCTCTTCTTGCACAGTGCCTCTGTTATGCAAGTCACTATGGCTGGTTTATTCTGGCTCTTCTAGCAGACATCTGATAGATGCCCAGCATTTCTGTACATTCCTCATCTTTGTGCATGTTCATGGGTCCACTCTGGTAGCGAAGATCACTGTATCCCGAGAACTCAAGACTCAAAGTCAAAACATCACCAGACTCGAGCCCCGAATCCCCGCCGGTGAAGAGGAGTCTGGACTGGACTCTGCAAGGAGCTTCCCGAGCTCATCCG
>TRINITY_DN2151_c0_g1_i1 len=918 path=[0:0-917]
CGGGGTTTTTTTTTTTTTTTTTTTTTTTTTGGAGACCAAACACTCTCTTAAGTTTATTGGTATCATTTTCATCTTTACAGAAGAACTCAACCTATGGTACTAGATTGGAGACCTCTGGATAAAAGGTAGAAGTGCTCTAAGAAGTAAGCTACAAATGCAACAGACTAGTGGGGAGGGTTGGGGGGGACCTAAACTGCTAAGGAGTTCATACCAACAACAGATTCAGATCCATGGTGCATGTTTAGGAAGGGAGGCAGGAGGTATTGTCTAACCATTTGAGTCAGTGATGGGAGGGGAAATATTACAATAAAGATTAAGCAGGAGGTAACCTCTGCGTTCCCACCCAAACTATTTCCAGTTAACTCACAAAAACATAAGCCACTATTAATTTTTCGTAGTTTGTCAATGACCATAGAAGACATTTTTTAAACTGTGTGGTGGGCAAGAACAAGATAATTTAATACCTGCATTTCTTTTTTCCGTATAGCCAACGTGCACGTCCATATGGTATATACTAATCATTTGAAATTCAAAGTGGTGAACCAGACATTTCCCACAGAAAATGTGAACAAGAGTTCTGGTTCTTTAAGTGTTCAATAAAAAGATCCGTAATTCTTGCTTCTACTGTACAGAATACTGCCTCTATCTGGACTTCAAATTCTGTGGTACAAGCACGATGCAAGACTGAACAATAGTTATTTGTACATTCCTAAACCGTGTTTCAGTACTTAAAGTAAATCAATTCTTACACTAATTTATACATTTTAATTGGTTGCATATATTAACATGTACTATAAGATTTATTTTCTAAAGAAGCATTACATAATAAATGGATACTGTAAAAAGAACTGATTAGTTAAAAGTAACAAGCATTAACAGATGCATACAAAACTCAACCTGCCTGCACAGGGTTCTGAG
>TRINITY_DN2144_c0_g1_i1 len=254 path=[0:0-253]
GCCTGGAGATGTTATAGATTCACAATGTTGCATTGCACTGCCATCCGGTGGTTGAATGCAGAACTTTCCCCCAAAAAGTAAAAAGTTTTTGGTGGGAGGTACCCCAGGTGTGGTTCCCCTCGAAGCCACGCCCAGGGGCACCTCCCCTCACCCACGAGCATCAGCCTACTACGGTTCTCAGCATCTTTAGCCCGGCATTTCAAGGCTGTCACCTGCTCCTCCAGAGTGGCAATCTTGCTGACCTCATCCTCCAC
>TRINITY_DN2107_c0_g1_i1 len=1002 path=[0:0-916 2:917-1001]
TGCCAGTACAGAGGTAGACAAAACTGGGGCGTCCTATTATGGAGAGCAGACTTTGCACTATATTGCAACGAATGGAGAAAGCGCAGTTGTACAGCTTGCCAAAAATGGTCCCATTTATGATGTCGTGTGGAACTGCAATTCAACTGAATTTTGTGTTGTGTATGGTTTTATGCCGGCTAAAGCAACAGTGTACAACCTCAAGTGTGATCCAATTTTTGACTTTGGAACTGGACCCCGCAATGCTGCCTACTACAGCCCTCAAGGACATATCCTAGTTTTGGCAGGGTTTGGAAATCTCCGTGGGCAGATGGAAGTATGGGATGTGAAAAACTACAAGCTGGTTTCCAAACCTCAGGCTTCGGATTCCACTTTTTTTGCCTGGTGCCCAGATGGAGAACATATAGTCACAGCAACATGTGCCCCAAGGTTGAGGGTTGGTAATGGATACAAGATCTGGCACTACACAGGCACTGTTTTGCACAAATATGACGTTGCCCCAAATGAAGAACTGTGGCAAGTTTCATGGCAGCCTTTTTTGGATGGAGTGCTTAAAGCGAAATCAATAGTTTACCAGGCTGTTCCAGGTGATTTGCCAGATGCTGAACCCAAAGCTGCTCAGGCGTATCGACCACCAGCCTTGAGGAACAAACCCGTCACCAGCTACAATTTGCATGAGGATGAGCCCCCTCAGAGCATGAAGCCGCAGAGTGGAAGCACTGAGAAACCTCTCTCGAAAACTGCACTCAAAAATCAAAAGAAGCGGGAAGCCAAGAAGGCTGCTAAACAGGAAGGTAAAGCTGATGTATCACCAGAGCCAGCGTTTGAGCCAGAACCACAAACTTCACTGAACAGTGCCCCCACAGCAGAAACCTCTGGGGACCCTGATGTAGATAAAAAGATAAAGAACCTGAAAAAGATTGAGAAAATTCAAAAAGAAGATGACCTTTTAAAGGAGCTGGAAGATTTACAGCTTGGTGTTTGACACGACACATAGTACATCCC
>TRINITY_DN2107_c0_g1_i2 len=1068 path=[0:0-916 1:917-982 2:983-1067]
TGCCAGTACAGAGGTAGACAAAACTGGGGCGTCCTATTATGGAGAGCAGACTTTGCACTATATTGCAACGAATGGAGAAAGCGCAGTTGTACAGCTTGCCAAAAATGGTCCCATTTATGATGTCGTGTGGAACTGCAATTCAACTGAATTTTGTGTTGTGTATGGTTTTATGCCGGCTAAAGCAACAGTGTACAACCTCAAGTGTGATCCAATTTTTGACTTTGGAACTGGACCCCGCAATGCTGCCTACTACAGCCCTCAAGGACATATCCTAGTTTTGGCAGGGTTTGGAAATCTCCGTGGGCAGATGGAAGTATGGGATGTGAAAAACTACAAGCTGGTTTCCAAACCTCAGGCTTCGGATTCCACTTTTTTTGCCTGGTGCCCAGATGGAGAACATATAGTCACAGCAACATGTGCCCCAAGGTTGAGGGTTGGTAATGGATACAAGATCTGGCACTACACAGGCACTGTTTTGCACAAATATGACGTTGCCCCAAATGAAGAACTGTGGCAAGTTTCATGGCAGCCTTTTTTGGATGGAGTGCTTAAAGCGAAATCAATAGTTTACCAGGCTGTTCCAGGTGATTTGCCAGATGCTGAACCCAAAGCTGCTCAGGCGTATCGACCACCAGCCTTGAGGAACAAACCCGTCACCAGCTACAATTTGCATGAGGATGAGCCCCCTCAGAGCATGAAGCCGCAGAGTGGAAGCACTGAGAAACCTCTCTCGAAAACTGCACTCAAAAATCAAAAGAAGCGGGAAGCCAAGAAGGCTGCTAAACAGGAAGGTAAAGCTGATGTATCACCAGAGCCAGCGTTTGAGCCAGAACCACAAACTTCACTGAACAGTGCCCCCACAGCAGAAACCTCTGGGGACCCTGATGTAGATAAAAAGATAAAGAACCTGAAAAAGAAATTAAAAGCTATTGAGCAACTGAAAGAGCAGCAGGCGTCTGGCAAAACCTTAGAGATAAACCAGATTGAGAAAATTCAAAAAGAAGATGACCTTTTAAAGGAGCTGGAAGATTTACAGCTTGGTGTTTGACACGACACATAGTACATCCC
>TRINITY_DN2170_c1_g1_i1 len=248 path=[0:0-247]
CAAATTGGATTTTATCCTGGAAGCATCAGTTCAATGCTGTGATGGAGAATGCTTCAGACAATAACACAGAGTGCCAGCCCCAGAAGATAAACGTCTTCATCCCAGGTTTTCTGAGCTTGGTTTTTTTCTGCGGGTTTATACTGAACTGTGTCAGTCTGTGGATTTTTTGGTTTCGCATAAAGCAATGGAACTGTACGATAATCCTCCAGTTCAACCTGGCCATTGCGGACGCCATCATAACACCGGCC
>TRINITY_DN2139_c0_g1_i1 len=317 path=[0:0-316]
CGTCTTAATTCATCCAGTATTGTTACCAGCGCTGTCTCTGTGGACATCTTTTGCCGGAAGCCTATCTGGTGGATGTCTAGGAGGGAGTTGTTTTCCACAAAGGGTTGTAATTGTGACATTACTAGTCTTTCTAGAAGTTTGCCTAGGAAGGGTAGCTGGGAGACGGGTCTGTAGTTGGCGGGGTCGGTGGAGTCTAGTGTGGGTTTTTTTAGCAGGGGAATGACTGCTGCTTTTTTCAGGTCGTCTGGGACTATGCCTGATTGTAGTGAGGCATTTTCCCATGAGAGGATGCGATGGGGGCAGAGTAGTGTGAAGTC
>TRINITY_DN2139_c0_g2_i1 len=1843 path=[0:0-1842]
TCTCCAGAAGTTTGCACAGGAAGGGTAGCTGGGAGACAGGTCTGTAGTTGGCAGGGTCGGTGGAGTCCAATGTGGGTTTTTTTAGCAGGGGAATGACTGCTGCTTTTTTCAAATCGTCTGGGACTATGCCTGATTGTAGTGAGGCATTTTCCCATGAGAGGATGCGATGGGGGCAGAGTAGTGTGAAGTCTTTGAAGAGTTTGGGGGGTATTGGGTCATGCGGGGAGCCGGAAAGTTTGGCTGTTTGTAGGAAGTGTAGCATGTCTTCGGGTTGGATTGGTTCGAAGGTCGATAGGGTGTAGTTGTTTGTGTTTGTTGATGAGTTGGGTGGGGGGGGTGGTGATTTGGTCGGATTCGATGACGTTCCTGATTTTGTCGATTTTGGTGCAGAAAAAGTTTGCTACTGCGTTGCATAGTGTTTGAGAGGTTGTTGTGGTTGGTGCTGTGGAGTCGGGGTTGTTGAGCTCGTTGATGGATTTGAAGAGCTCTTTTGTGATGTTGGGAGCACCTAGTATTCTCTACGTGAAGTGTGCATGTTTGGTCTTCTGGATGACGGCCTTGTGTGCTCGTAGGGCTGTTTTAAAGGCGAGTTTGTCTGAGTCAGAGTATGTTTTCCTCCAGATTCACTCTAGGCGTTTGGTGTTTTTTCTTGAGGATTTGGTGGTTTCGTTGTACCATTTGTTTTTGTGGGCTTTGGGTTTGTGTGGTTTTAGCTGTGAGGGTGCGATTTGGTCTAGTGCGTTGATTATATCGGTGTTCAGTTGTTCAAGTAAGAGGGTTGGGTCTCTCTGTGGGTTGTTTGTGTGGCTGGATCCGATTAAGTTGGACAGTGCATCGGGTTGGACTAGTCTCCATGGTCGGACTGATTGTGTGGTTGTGAGAGTGGCTGTTTTGGTGGTGTTGTGGTGGGTGTGTATTTTGAAGGGGATTAGGCTGTGGTCACTCCAGGTGACTGGTGAGGTGGGTTCGGGGGTGATTGTGTTTGGTGGAGCCCAAATGTGATCCAGCGTGTGGCCCTTGTTATGTGTGGGTCCTTGGATAGTTTGGATGAGTCCTAGGTTACTTAGGTCTTGGGTGATTTGGTGGTGGTTGGGTGCCTCGGCCCAGATGTTTAGGTCTCCCAGTACTACTGTTCTGGCTGCCATGGTGCTGTAGCTGGCTATTAATTCTGTGCAAGTATCGTTGTAGGTTGGGCTTGTGTCTGGGGGTCTGTATAGTAATATGAACTGGATTGCCTGTCGAGTGTTGGCGTTGAGTAGGATGTGGAGTGTGTCCACTCCGTCCGATTGGTCGATTTTTTGAGGGGAGACGTCAAGGGTGTCCTTGTGGATGATGACTACTCCACCTCCTGGTCTGCCTTGTCTGTCCTGCCTGATCAATTTGTAGTTTGGTGGGACAAGTTCGTCAATGAGGGGATTGCTATGTTCTGTGAGCCAAGTTTCGGTGAGGAACATTAGATCTAGATTCTCCTCAGTGATGGTGTCGTGAATGGGTATGCGTTTTTTTTGGGCCGACCTGCAGTTGATCAGGCCCGCCTGTAGGTGTTGGGTGTCTAGGTTGGTGTCTGTTGGGCTCTTGGGGGGGTGAGGTCGGGGTGTGCGGTGAGCGCATGATGTAACCTTGCGTGTGGGGAATTTTGCGAGCAGGTTGTGCTGTTTGAGGTCGTTAATGATGCCAGGGTCGGGTTTTCCGTATTTTCTGAAAATCTTCAATAAGTCTAGGGGGTGGTATGTGATGGGGACATGTGGTGGGGAGGGGGTACTCACTGCGTTCTGTGGTGGCTTTGGTGTCTGGGTCTCCATGGTTGAACAGGGTCAAACAGGGCTGTATGTGAAAAAGGCCC
>TRINITY_DN2114_c0_g1_i2 len=1656 path=[0:0-1042 2:1043-1655]
GTCGAATTTCTCTTATTTAGCCCCACTTCCGCTATGAGTGTGTCCGGTCAAAAGTCTATAGGGAAGCCCTCCCTATCCACACATGGAGGTGCCATCGATCCACAAGGCCTTAGTCCTGGAAAGCCATCGGTCTGCCGGGCCCTCTGTCACCGAGAGCAGCAGCCCGCCTGGTCTTCAGTCATCGTCCGAACTCGATTCTTCCTCAGACAGATCCGCCACAGGGAACCGCAAGATGGCCGCCACACCGGTTAACTGGTTCAGCTGTTCTCCTGAAACGTGCAGACTGGAGAAAATGCGCACAGTTCCGGCATTCTCCCGCACGCTGTCCACGAGGCGCACGTACCGAGTTCTCGTAGGGACATCCTGGTGCCTGAAGAGAGCATCGCAGATCATTAGGACATCTACCGCCATCGCCTCGTTGGCTTTCTCCACTTGCTTAATCCCGTAGAAGGCTCTGTCTGGCTCATGCTGTAGCATTTTGTAGAAATCTTCCAAAGCTTTGACTTCTCCAGCAGCCTTAGTATCAGCCAGGCGGCTAGTGACGGCGGGATCAGAGAGGACCTCTTTGAGAGAGTACTTGTGTCCGGATGAGGAGTGCACCTGCATGAACTTTGACCTGTTCTCTAACAGCAGCTTGTTGTCCGTCTTCACTGCCTGTTGGAACATGTAGTCACAAAACTGGTCCCGCACAAAACCAGGGCTGGCGATGAGGACGCACTTCACCACCTCAAAATTTATGTGCCGGAGGATTCCCTGCATCACTTGTTCATAAAACCGCTCCAAAGCCTTGTCGTGCTGCGTGCAGTTCCCTCGTCTCTTCCTGGGGATGGTCGTCTCAACCTTGGCCCGCATCAAGGTCATGCTGGGCGTCACTAGGCAGATGTTGGCGAGACCCTCCTGCATCACCACGGCCGCAACATCCGCCCCAAAGGCCGGATCACAGGCCTGCTCGATTCGCTCCAGCACTACACTGTCCCACTGCTTCTTGGCAAGCGTGAACTTGCGGTTCGGCTCCAGCTCAATGGTATGGTACGCTCCCATCTGAATGTGGAGGCGCGCAGGCTGTCTCCCACCTGCAGCAGGTTGTAGGTGTGCCACATGTCTTCGGCCTCATCTGGGATCAGCGTCACTTGTCCGGCATTGTCCTTCTCGATGTCCTTGCAGACCAGCTTCATGTTGGATCTGGATTTGTAGTACTTCTATCGAGCGGTCGGGGTTTCACTGGTGTCTTTATATCTCTTTGGCAATGTTGCTGGTTGGTCCTTGCTGGGTCCTGAGTGGGGTTATCTAGCGTTCTCAATCAGGTTTTCGTCTTGCGCGCTTTCTTGGGGCTCCCCTGGGCGTCTTGCTCTGCTCTTAGGGTTCCCCTGGATCTATCGATCTGCCACTCTGGTCTATGGCATCCCCCAGTTACCTCTCCCGTCTGTTACTGTATAAGGTCCCAGGACCCCTCTGTGCTGCTAATATGTGGGAACAGACTCTCACTTAGTGCGATGGCAGTATCGAACACAACTCTATTCCTACCTAGGGAAGCCCCCAACCACCCCCTGTTGATATTGAACCTCCTTGCCCTTTCTCTATTACCACAGAAGCCCCCAATCTCCCCTCTCTATGGGTGCTGCTGCATTTGGGCAGCCATGACATCTGCCATTCAGA
>TRINITY_DN2114_c0_g1_i1 len=1807 path=[0:0-1042 1:1043-1193 2:1194-1806]
GTCGAATTTCTCTTATTTAGCCCCACTTCCGCTATGAGTGTGTCCGGTCAAAAGTCTATAGGGAAGCCCTCCCTATCCACACATGGAGGTGCCATCGATCCACAAGGCCTTAGTCCTGGAAAGCCATCGGTCTGCCGGGCCCTCTGTCACCGAGAGCAGCAGCCCGCCTGGTCTTCAGTCATCGTCCGAACTCGATTCTTCCTCAGACAGATCCGCCACAGGGAACCGCAAGATGGCCGCCACACCGGTTAACTGGTTCAGCTGTTCTCCTGAAACGTGCAGACTGGAGAAAATGCGCACAGTTCCGGCATTCTCCCGCACGCTGTCCACGAGGCGCACGTACCGAGTTCTCGTAGGGACATCCTGGTGCCTGAAGAGAGCATCGCAGATCATTAGGACATCTACCGCCATCGCCTCGTTGGCTTTCTCCACTTGCTTAATCCCGTAGAAGGCTCTGTCTGGCTCATGCTGTAGCATTTTGTAGAAATCTTCCAAAGCTTTGACTTCTCCAGCAGCCTTAGTATCAGCCAGGCGGCTAGTGACGGCGGGATCAGAGAGGACCTCTTTGAGAGAGTACTTGTGTCCGGATGAGGAGTGCACCTGCATGAACTTTGACCTGTTCTCTAACAGCAGCTTGTTGTCCGTCTTCACTGCCTGTTGGAACATGTAGTCACAAAACTGGTCCCGCACAAAACCAGGGCTGGCGATGAGGACGCACTTCACCACCTCAAAATTTATGTGCCGGAGGATTCCCTGCATCACTTGTTCATAAAACCGCTCCAAAGCCTTGTCGTGCTGCGTGCAGTTCCCTCGTCTCTTCCTGGGGATGGTCGTCTCAACCTTGGCCCGCATCAAGGTCATGCTGGGCGTCACTAGGCAGATGTTGGCGAGACCCTCCTGCATCACCACGGCCGCAACATCCGCCCCAAAGGCCGGATCACAGGCCTGCTCGATTCGCTCCAGCACTACACTGTCCCACTGCTTCTTGGCAAGCGTGAACTTGCGGTTCGGCTCCAGCTCAATGGTATGGTACGCTCCCATCTTCACGTAGTCATTCTCCTGGATGTTGGTGCCCTTCACCCGCAGCTGGCAGGCCTGTGTGTCGAAGTCTATTGTCTCCACGCAGATTGTCAGGGTTGTTCGTACCCGGTTGCTGCCCACGCTGCCTGTGGCCGACTCTGTCTGCACCTTTCTGAATGTGGAGGCGCGCAGGCTGTCTCCCACCTGCAGCAGGTTGTAGGTGTGCCACATGTCTTCGGCCTCATCTGGGATCAGCGTCACTTGTCCGGCATTGTCCTTCTCGATGTCCTTGCAGACCAGCTTCATGTTGGATCTGGATTTGTAGTACTTCTATCGAGCGGTCGGGGTTTCACTGGTGTCTTTATATCTCTTTGGCAATGTTGCTGGTTGGTCCTTGCTGGGTCCTGAGTGGGGTTATCTAGCGTTCTCAATCAGGTTTTCGTCTTGCGCGCTTTCTTGGGGCTCCCCTGGGCGTCTTGCTCTGCTCTTAGGGTTCCCCTGGATCTATCGATCTGCCACTCTGGTCTATGGCATCCCCCAGTTACCTCTCCCGTCTGTTACTGTATAAGGTCCCAGGACCCCTCTGTGCTGCTAATATGTGGGAACAGACTCTCACTTAGTGCGATGGCAGTATCGAACACAACTCTATTCCTACCTAGGGAAGCCCCCAACCACCCCCTGTTGATATTGAACCTCCTTGCCCTTTCTCTATTACCACAGAAGCCCCCAATCTCCCCTCTCTATGGGTGCTGCTGCATTTGGGCAGCCATGACATCTGCCATTCAGA
>TRINITY_DN2174_c0_g1_i1 len=414 path=[0:0-99 2:100-137 4:138-234 5:235-413]
ATCCTTCTCCTTCTCTTTCTCCTTCTTGTCTTTGAATTTAGCTTCTACTTTATCCTTCTTATCTCTTTCTTTTTCCCTTTCCAACTCCTTCTCTTTTTCCCTCTGAAGCAGTTTGTCTCTGTAGTGTTCAACCTGCTCTTGGATGCTCATCCCAGATTTCTTTGGCCTCTTGCCAGATTCCAGCTCATCCTGAAACTTCATTACTTTAAGCTCAATTTCCCTTAGTTTGGCACGTTTCTCTTCGATCATTTCTGTGAACTTAATGTAGGATTTAGTTTCATTCAATTCTTCTTTGATCGGATTGGAATAGTAATCCTCATCAGACTTCGAACTCTGAGAATCATCATCATCTTCACTTTCCTCTTTTTGGGTACGATTTTCTTCTTCGGATTCCCCACGCTGGTCAAAGAGTTC
>TRINITY_DN2174_c0_g1_i2 len=837 path=[1:0-522 2:523-560 3:561-657 5:658-836]
TTTTTGGATTGATTTTCTTTAATGGACTGTTCAGGTACAAAAAAACAAAACATATTTCCAGTAAGTGACAGCTTCATTAAAAAAACAAAAAAAGTTGTGTCAGTGTTTGCTTTTCTTTGACTTCTTGTGCAGTCTGTGTGGAGATCGTGATGGGGACCTGGACTTTTTCGGAGATCTAGATCGGGACCTTCTTGATCTTTTGGGTGTTCTGGAAAAAGATGGTGACCCGTTGAGTTTTTTACTAGCATCTCTTGGAGAGTCTTTGTGGGATGACCTGGAACGGGAAGTCTCTTTGTGGGTTCTTTCAGACCTCTCAGCACGCTCCGATTTTGGCGAGGGGGATTTTGCTCGCCTTCCACTGCTGCTGCGACTTGGACTAGGCGATGGGCTATGTCGCCTTTTCTTTTCTTTCCTGGTTGGTGTAGAGTCGCTCTTCTCCTGCTTGTCTTTGAATCTGGCTTCCAATGTCTCCTTCTCCATCTTCTCTCTCTCCTTTTCTCTTTCCAACTCCTTCTCCTTTTCTCTCTGAAGCAGTTTGTCTCTGTAGTGTTCAACCTGCTCCTGCATGGTTTGTCCAGCTTTCTTAGCCCTTTTTCCAGATTCCAACTCATCCTGAAACTGCATTACTTTCATTTCAATTTCCCGAAGTTTGGCACGCTTCTCTTCGATCATTTCTGTGAACTTAATGTAGGATTTAGTTTCATTCAATTCTTCTTTGATCGGATTGGAATAGTAATCCTCATCAGACTTCGAACTCTGAGAATCATCATCATCTTCACTTTCCTCTTTTTGGGTACGATTTTCTTCTTCGGATTCCCCACGCTGGTCAAAGAGTTC
>TRINITY_DN2174_c0_g2_i1 len=434 path=[0:0-433]
CTGATGAGGATGGAAGTGCATTCACAAAAAAATGTCAGGAATGCTTTTTTTGGACTGAATTTTTTGCCTAGTTTTTTTTTTTTACAATGGTCTGTTCAGGCACAAATAAAGAAAAACTTATTTCCAGTAAAAGACAGGTTCATTTTAAAAAAAAAAAGAAATACAATAAAAAAATAGGGAGCGTTGTGTCAGTGTTTGCTTTTCTTCGACTTCTTGTGAGGCCTGTGTGGAGATCTGGATGGGGACCTGGATTTTTTTCCAGACTTTTTAGGGGATCTGGTCCACGACCTTCTGGATCTTTTGGGCGTTCTAGAACAAGATGGTGATCTTTTGAGTTTTTTACCGACGTCTCGTGGCGAGTCTTTGTGGGAGGATCTGGAACGGGAACTCTCTTTGTGGGATCTTTCAGACCTCTCGGAGCGCTCCGACCTTGG
>TRINITY_DN2175_c0_g1_i1 len=344 path=[0:0-343]
GTAAGCTGCTGTGTCAGGCTAGGGAAGGGTCAGTCACATATCAGGCACAGTGAGACATAACATAAACATAACATAACATTAGTATTTGTAGAGCGCAATGTTCACCCCCGAAGGGGTATCTTGGCACTATTGACAGATAACGGATCTATGAGGGTTTACTGAAAATAATCCACCGAAATTTAATTTACCCAATTTAATATACCAAAAATTATTTTACCGAATTACTTATTAAACCGAAAAGCCATTAAACCGAAAATCTCTATTTTATAATAGGGGGGCAAGCCCCCCGAAATCCCCCTCACTTTCCACCAACTCCCTCCCTTCCCCCACCAAACCCCAACCCG
>TRINITY_DN2130_c0_g1_i1 len=316 path=[0:0-315]
CTTCAGATGGTCAGTTGGTGAGTCGGAGGCGGCGGCTCCTACAGCAGACGCAGCTCTGACCCTGTCCCTCCCCAGAGCCAGAAGTAGGGGTGGACGGCGCGGGTGAAGGCGGCGCCGGTGAAAGTGTAAATCTCCTCCCCGGTGTCAGCGTTATAGACGGACTGCCGGCCCCCCCCATAGTCCAGATACACCCCCAGCTTCAGGGGGGGCCGAGAGGGGGAGAGACGGGAGGGATGGGAGGTGAGAGCCCAGTACCGACCATCCCGCTCCACAGCCCAGACTCCCCCCTCAGGTGAGTGTGTGCCCCACCCCTTCC
>TRINITY_DN2127_c0_g1_i1 len=993 path=[1:0-681 2:682-992]
GGAGACCCCGTCGACCTCTAGAGGGCAAGGTAAGGATAAACCACGCCCACAAGAGACGGGATCACATGATGCCCGCTCCAAACAGTCTCAGGTGTCGGGTTCCTCCCCTTCCCCTGTTAAGCGCCCGAGAGTAGAGCAGAGTAGGGACACTACTCACACAGGGGAGGAGCTTACACAGCAACGAGACATCCCGGCCAGGCAAGGGTCTGCTCGGAGAAAATCTATACCTACTTCGACAGTGTCGAAGCAAATCCATACAACGGGTCGATTAGAGGGAGTAATCGACGCGTTGACGAATAAATCAATAGAAAGTCGAGAAGGGTCGAGGATCTCGACGCTCTCGACGGATCAGGTGACAAGAAAGAGGGGGGAAGCAGATGTGTCGAGGGTTTCGACACACTCGGCACCTACCTCGACAACAAGGGTTCTCGACCCATTGTGCGCACTAGATTCGACCAAGAGGTCGGTTTCGGTACCGACGTTTGGGTTACATCAGGGAGTGTCGAGAGTTCTCGACGCGGCGTCGACTGCGTCGAGACCTTCGACACCAGTACAGTGTCTCGACGTCAGTGCGATTCAGTCGACACAAACTGCAAACCTTAAAAAGCCTTCGGTAGAGGGCAAGTTAGGAGCAGGATATATACCTTTGCCTGTAAGAGATACTGCACAATGGACCGAGGATCCTACTTTTTGTACCGCCTCGACGTTTTCGTCGAAGAGTACTTTTAAAACTCCCTCTAGTGTGCTCCCCAGATGGGAGAGTGGCATGCCCCTTGATTATGGAGACTTTCTTCGAAGGAAAGCAAGACAAGCTGCTTTGGAGACTTCCGCGTCGAGAAAGGTGTCGGACCCTCGGCCTGTGTCGACGGTTTCGACGCAGGCTGCGAGTGCCTCGGCACAGGAGCGTGCATTTGACGTTCCGCCGAGTAACTTGCCTGTGCAAGGAGGGGAGGACAGTTTTTCGACGGATTTTGAGGATCCGATCGTGGGAAG
>TRINITY_DN2127_c0_g1_i2 len=681 path=[0:0-369 2:370-680]
TCGAGAGGGGTCGAGGACCTCGACGCTCTCGACTTCTCAGGTGACAAAAAAGGGGGGGGAAGCAGATGTGTCGAGGATCTCGACGCAATCGGCACCTTCCTCGACACATGGTGTTCTGGATCCATTGTGCGCCCTAGACTCGACCAAAAGAGCGGTTTCGGCACCGACTTTTGGATTGGAGATGGGTGCGTCGAGAGTTCTCGACGCAGAGTCCTCTGCGTCGAGACCTGTGACAAAGATGCTGTATCTCGACGTCAGACCGGCTCCGTCGACGCAAACTGAAACCCTTAGCAAGCCTTCGGTAGAGGGTAAGTTAGGGGCTGGATATATACCTTTGCCTCAGAGAGGAGCGGCACAATGGACCGAGGACCCTACTTTTTGTACCGCCTCGACGTTTTCGTCGAAGAGTACTTTTAAAACTCCCTCTAGTGTGCTCCCCAGATGGGAGAGTGGCATGCCCCTTGATTATGGAGACTTTCTTCGAAGGAAAGCAAGACAAGCTGCTTTGGAGACTTCCGCGTCGAGAAAGGTGTCGGACCCTCGGCCTGTGTCGACGGTTTCGACGCAGGCTGCGAGTGCCTCGGCACAGGAGCGTGCATTTGACGTTCCGCCGAGTAACTTGCCTGTGCAAGGAGGGGAGGACAGTTTTTCGACGGATTTTGAGGATCCGATCGTGGGAAG
>TRINITY_DN2127_c1_g1_i1 len=208 path=[0:0-207]
CGGTCTGACGTCGAGATACAGCATTTTTGCCGAAGCCCTCGACGCAGTGGACGCTGCGTCGAGAACTCTCGACGCCCCCAATTCTAATCCAAAAGTCGGTGCTGAGACCGACCTTTTGGTCGAGTCTAAAGCGCACAATGGGTCAAGAACACCTGGTGTCGAGGTAGGTGCCGATTGCGTCGAAATCCTCGACACATCTGCTTCCCCC
>TRINITY_DN2185_c0_g1_i1 len=3168 path=[0:0-3167]
GTTTATTTTTTTTTTTTTTTTTTTTACGTGTAAGTATACATTTAATCACGGCAAATGACACAGCATGAATGACTGCAAACAACTGGTTTGGTCACTATTCTTCCACACGTTTGTCTCTCTCGGGCTGCTTCGTAGGCAAAACTCTCCAGTGAACACGAATGTTTGGGAAATCCAAAATATTCCAAACAGAACAAACTTAGTTATGTGCATCCTGTCACAGGGAGGCGCTCTGCCATTGTTGCTGCCTGTTCTGAAGTGGGACTTTAAGGTAAAAATACATATGTTCATTTACTCCAAGTACTTGCTACGAAGAATGCATGAATTGCAACAAAAATACATATTTTTTAATTTACAATATCTTTTTACTCTTCTAAAAATACTTCCGTCGGAACAGAGAATGGCCTTTTAACTCCCAAATGTCATTTTACTCCCACTTACTCCCACTTTACAATCTTATCTGTTGCCCAGCACACCAAAAGAAAAAATGCATAATTATGCACATTTCCATGCTCTTCCACGAACAAAAACTGTTGCCGTCATCCTTGCATATATTCTTTATTAAGTGCTTTCGGAGGTGCACACCCGACAGCTGATTGGTCAGATGATGCACTGCCCATACTCCTATACCCACAGATAACTGATATGTTTAATACTTTACCCAACACAAACAGCAGAATAAAATCTGAAAAAATTATTATTAAGGTAATCAGCATCAGCACTGCAGAAAAAAACACTTTTTTGTCAAACTCCAGCATGGTCCCATCTTGATTGGTTAGTCCAAAGCCATTATTTTTAACTTGCCGTATGACCGGATAACAGAAATAAATGCGTAAACCTCGTGTGGACATAGTTGTGTGCAAAATGTTCACACCCAATGAAAAAGCGCGTTTGAGTCTGAATGTATGTTATTACTGATAGTTTCATAAACTAAGGTCAGTATTCACAGAGTTGCGCCTGTAAATGTGCCTGTGTGCAACAATGCTTCGTACGATTCACATATGCGTCGTTTGATACATCTATGCATCAAACAGTGCATGACGCAAACACTCATTCTAGTCTATGAGTATTTGTGTCCTGCACTGAATGACACACTGATGGGAACTACGCACACGTGTTGTCATATGGCGCATCTCTGCGCACATTAACCTTTAGGGCCTCATTCAGGTTTGGGAAAAGAGGAACATGTTGCAGTCATTTCTAGCGCAAGTGCACATTGCGCTGGAAATTGGCAAATGCGTCTATTTAAGTTAATGTTTGAAGTGCAATCACCACCTTTTTTCCCTACATGCACCATATTTTTGGTGCAACTTGCAACTATATCCCTAATTCACAGTGTACAATGAGACAAAGTTGCATGTTTCAACAAAAATATGAAGTGCATCTTGCTCCAGCTCAGAGCTGGCGCAAGAAGTGTTTTTTGGTAAATTTGTTAACTTTGTTTCAACTAACATTGTACATATTACACATATTGTAAGTAATAATACATTCATATTAATTAACAATTATTAACAATCAATGAGGTTCTGAGGAGGGAACGGAGTGTTCGAAAGCGCTATACCCAGTCATGGCCATGCTTTTGTTTGATAAATCCCTGCACAAACAGGCTTACCTTCATCTGGTTTTCCCTGCGTGCTCGGAGTCTGAGCGTACTCTCCATACGTTCTTGATATAAATTAATATGAATGTATTATTACTTACAATATGTGTAATATGTACAATGTTAGTTGAAACAAAGTTAACAAATTTACCAAAAAACACTTCTTGCGCCAGCTCTGAGCTGGAGCAAGATGCACTTCATATTTTTGTTGAAACATGCAACTTTGTCTCATTGTACACTGTGAATTAGGGATATAGTTGCAAGTTGCACCAAAAATATGGTGCATGTAGGGAAAAAAGGTGGTGATTGCACTTCAAACATTAACTTAAATAGACGCATTTGCCAATTTCCAGCGCAATGTGCACTTGCGCTAGAAATGACTGCAACATGTTCCTCTTTTCCCAAACCTGAATGAGGCCCTAAAGGTTAATGTGCGCAGAGATGCGCCATATGACAACACGTGTGCGTAGTTCCCATCAGTGTGTCATTCAGTGCAGGACACAAATACTCATAGACTAGAATGAGTGTTTGCGTCATGCACTGTTTGATGCATAGATGTATCAAACGACGCATATGTGAATCGTACGAAGCATTGTTGCACACAGGCACATTTACAGGCGCAACTCTGTGAATACTGACCTTAGTTTATGAAACTATCAGTAATAACATACATTCAGACTCAAACGCGCTTTTTCATTGGGTGTGAACATTTTGCACACAACTATGTCCACACGAGGTTTACGCATTTATTTCTGTTATCCGGTCATACGGCAAGTTAAAAATAATGGCTTTGGACTAACCAATCAAGATGGGACCATGCTGGAGTTTGACAAAAAAGTGTTTTTTTCTGCAGTGCTGATGCTGATTACCTTAATAATAATTTTTTCAGATTTTATTCTGCTGTTTGTGTTGGGTAAAGTATTAAACATATCAGTTATCTGTGGGTATAGGAGTATGGGCAGTGCATCATCTGACCAATCAGCTGTCGGGTGTGCACCTCCGAAAGCACTTAATAAAGAATATATGCAAGGATGACGGCAACAGTTTTTGTTCGTGGAAGAGCATGGAAATGTGCATAATTATGCATTTTTTCTTTTGGTGTGCTGGGCAACAGATAAGATTGTAAAGTGGGAGTAAGTGGGAGTAAAATGACATTTGGGAGTTAAAAGGCCATTCTCTGTTCCGACGGAAGTATTTTTAGAAGAGTAAAAAGATATTGTAAATTAAAAAATATGTATTTTTGTTGCAATTCATGCATTCTTCGTAGCAAGTACTTGGAGTAAATGAACATATGTATTTTTACCTTAAAGTCCCACTTCAGAACAGGCAGCAACAATGGCAGAGCGCCTCCCTGTGACAGGATGCACATAACTAAGTTTGTTCTGTTTGGAATATTTTGGATTTCCCAAACATTCGTGTTCACTGGAGAGTTTTGCCTACGAAGCAGCCCGAGAGAGACAAACGTGTGGAAGAATAGTGACCAAACCAGTTGTTTGCAGTCATTCATGCTGTGTCATTTGCCGTGATTAAATGTATACTTACACGTAAAAAAAAAAAAAAAAAAAATAAAC
>TRINITY_DN2132_c0_g1_i3 len=704 path=[1:0-289 2:290-411 3:412-458 5:459-703]
ATTACCCCCTGGGGGCCCAGTCCTTCAGCGCGAGGGCTCAGCCATGCAGGGTGGGGCCCAGGGCCCGGGACGCCCCCGCACCATCCGCGTTTCCCGCTCGCAAACCTTCAGCGCCTCGCACCGGCTCCACAGCAAGGCCCTGAGTGATGAAGCAAACAAGGAGATGTTTGGGAAATGCAACAACCCGAACGGGCATGGACACAACTACCGAGTGATTGTGACTCTGCGGGGAAAGATCGATCCCGTCACTGGAATGGTGATAAATTTGGTGGAGCTCAAGAATCTCATGGAGAAAGCCATCATGGAGCCGCTGGACCACAAGAATCTGAACGAAGATGTGCCGTTCTTTGCAGATTGTGTCAGCACAGTGGAGAATGTCGCCGTTTTCATCTGGGAGAGCATGCAGAAGCAGATGGCGCCCGGCCTTCTCTACAAAGTGACGGTGCATGAAACGGAGATCAACTCCGCTGTATACATGGGCGAGTAGGAGACCTACTGGCTTTTCAGCGGCCCCAAGCCTTTCACCCAGTCCTGTGCTCTTCTCATCTGTTTTATCTTTTTGTTTGTTTACATTGTATGCATTTTGTGTTTTGTGCCATTTGGTATTATCGCACTGAGATCCTCCACAATTCTGGAGCTTCATTTTACTGAAAAATAAATTGGTTGCTTGTTATTATGCGATCCAAAAAAAAAAAAAAAAACAT
>TRINITY_DN2132_c0_g1_i2 len=704 path=[1:0-289 2:290-411 4:412-458 5:459-703]
ATTACCCCCTGGGGGCCCAGTCCTTCAGCGCGAGGGCTCAGCCATGCAGGGTGGGGCCCAGGGCCCGGGACGCCCCCGCACCATCCGCGTTTCCCGCTCGCAAACCTTCAGCGCCTCGCACCGGCTCCACAGCAAGGCCCTGAGTGATGAAGCAAACAAGGAGATGTTTGGGAAATGCAACAACCCGAACGGGCATGGACACAACTACCGAGTGATTGTGACTCTGCGGGGAAAGATCGATCCCGTCACTGGAATGGTGATAAATTTGGTGGAGCTCAAGAATCTCATGGAGAAAGCCATCATGGAGCCGCTGGACCACAAGAATCTGAACGAAGATGTGCCGTTCTTTGCAGATTGTGTCAGCACAGTGGAGAATGTCGCCGTTTTCATCTGGGAGAGCATGCAGAAGCAGCTGGCGCCCGGCCTGCTCTACAAAGTGACTGTGCATGAAACGGAGAACAACTCCGCTGTATACATGGGCGAGTAGGAGACCTACTGGCTTTTCAGCGGCCCCAAGCCTTTCACCCAGTCCTGTGCTCTTCTCATCTGTTTTATCTTTTTGTTTGTTTACATTGTATGCATTTTGTGTTTTGTGCCATTTGGTATTATCGCACTGAGATCCTCCACAATTCTGGAGCTTCATTTTACTGAAAAATAAATTGGTTGCTTGTTATTATGCGATCCAAAAAAAAAAAAAAAAACAT
>TRINITY_DN2132_c0_g1_i1 len=555 path=[0:0-140 2:141-262 4:263-309 5:310-554]
TTTTTTGGTAATGGGTACTCGCGGCTACCTTAGGAGCGGCGGGAAGCGACTGGCGCGAGCGTCTCCACCGGCTGCGTCACACCGGGGCCGGCCCGCTCAGCCTCCGGGGGCAGCCATGGCACGGCGGGGCCCCTCCTTCCCAGAAAGCCATCATGGAGCCGCTGGACCACAAGAATCTGAACGAAGATGTGCCGTTCTTTGCAGATTGTGTCAGCACAGTGGAGAATGTCGCCGTTTTCATCTGGGAGAGCATGCAGAAGCAGCTGGCGCCCGGCCTGCTCTACAAAGTGACTGTGCATGAAACGGAGAACAACTCCGCTGTATACATGGGCGAGTAGGAGACCTACTGGCTTTTCAGCGGCCCCAAGCCTTTCACCCAGTCCTGTGCTCTTCTCATCTGTTTTATCTTTTTGTTTGTTTACATTGTATGCATTTTGTGTTTTGTGCCATTTGGTATTATCGCACTGAGATCCTCCACAATTCTGGAGCTTCATTTTACTGAAAAATAAATTGGTTGCTTGTTATTATGCGATCCAAAAAAAAAAAAAAAAACAT
>TRINITY_DN2119_c0_g1_i1 len=261 path=[0:0-260]
CCCGACGCCGCCTTGAGGCGGAGGGGACCTTGTGTGGGGGCCTGTCGGAGGAGACGCCCGGGCCCCGCCCTGGAGAGCTGACCGGTGACGTGACCTGGCGCGGGGATCCCCTGCGCCCGGTGACGTCATCGGGGCGCGACGGCCAAACATATGGTCGTCCGGGGATTGCGGCGGCCATTTCTGGATCGCAGCGCCCAGCAGGAGGACGTGGCCGGAGCGCGCGTTTCCCACCCACCACCCCTTAGAGAAGAGCTCGGCCCA
>TRINITY_DN2160_c0_g1_i3 len=758 path=[6:0-267 7:268-320 9:321-757]
TTGCATGAAGAGATGCACCCCACTTGCTGAGCGCTGCTGGCTTTCCTTGAATGCTTGCTTCTGTTTCTTTTCACCTCGCATTTTCCAGCAAGCGGGATCGTCTTGAAGACAGCCAAAGAGATCTTTTCTTGCTCTTTGAAGGTGGTCACAGCAGGGAAAACACACTGGACCCAAACGGCTTTTGGCTTGAGAAGCTTTGGCTGCTTTTCTTTTGCTTTTCCTTGGGTGCAGCTTCAGCTGGAAATGTGGCATCAGCTGGTGCAATTTCGGCCATTACTTGACAACGTTGAAGTGCTTGCAGTGTCACTGAACCAAATGAGGTTACGTAAATGAACTCATAAGCAAAGTCTTTTCACTGAAGAGGCGACTGGACTTACGCCAAGTTCTTCACCAATTCAAGACAGTCAAAAAATGGAAGCTCCCCCGTCTAGATTGGGGAAATGCTGGGTGACTGGAAAAGTCAGTTTCGTTCCTCCAGGAACCATGTATCACTTCTTCTGAAATGCGAAAAATATTGTTGAAAAATAATCATCTTATTTGCACCTTTTTACCCTAAATTGCTTCACAGTCGATATATGTAGGACACTGTTTCTGTTCTATACCTTTCCCAATTTTAAGGAGATTTCTACATCCTAATGCAATGGAGACTCATGTTATGCTTAATTAGACTTTATAAAACTTAATTATACAAATGAGCGCCTTTTTCCTAGCTTATAACTCCATGTTACTACTTGGTTATGTGTATGGTAATTATTAAA
>TRINITY_DN2160_c0_g1_i2 len=941 path=[0:0-81 2:82-121 3:122-153 4:154-182 6:183-450 8:451-503 9:504-940]
CTGGGCTTTTGCAAACTTTGCAGTTCGAAGCTTTCGTTTTACACCACGTCGACTCCTTCTTGTACCACTGATGAATAGCAACACTTTCATTTGTAGCAACCTCAGGAGTCAAGACATGAATGGTGTTCCAATGAAAACAACTGATGTTTCAGGGACACAGTTAAATTGATGCTTTTGCAGCCTTTGCATGAAGAGATGCACCCCACTTGCTGAGCGCTGCTGGCTTTCCTTGAATGCTTGCTTCTGTTTCTTTTCACCTCGCATTTTCCAGCAAGCGGGATCGTCTTGAAGACAGCCAAAGAGATCTTTTCTTGCTCTTTGAAGGTGGTCACAGCAGGGAAAACACACTGGACCCAAACGGCTTTTGGCTTGAGAAGCTTTGGCTGCTTTTCTTTTGCTTTTCCTTGGGTGCAGCTTCAGCTGGAAATGTGGCATCAGCTGGTGCAATTTCTGCCATTACGCGACAACGTTGAAGTACTTGCAGTGTCACTGAACCGGATGAGCTTACGTAAATGAACTCATAAGCAAAGTCTTTTCACTGAAGAGGCGACTGGACTTACGCCAAGTTCTTCACCAATTCAAGACAGTCAAAAAATGGAAGCTCCCCCGTCTAGATTGGGGAAATGCTGGGTGACTGGAAAAGTCAGTTTCGTTCCTCCAGGAACCATGTATCACTTCTTCTGAAATGCGAAAAATATTGTTGAAAAATAATCATCTTATTTGCACCTTTTTACCCTAAATTGCTTCACAGTCGATATATGTAGGACACTGTTTCTGTTCTATACCTTTCCCAATTTTAAGGAGATTTCTACATCCTAATGCAATGGAGACTCATGTTATGCTTAATTAGACTTTATAAAACTTAATTATACAAATGAGCGCCTTTTTCCTAGCTTATAACTCCATGTTACTACTTGGTTATGTGTATGGTAATTATTAAA
>TRINITY_DN2160_c0_g1_i1 len=936 path=[0:0-81 1:82-109 3:110-141 5:142-177 6:178-445 8:446-498 9:499-935]
CTGGGCTTTTGCAAACTTTGCAGTTCGAAGCTTTCGTTTTACACCACGTCGACTCCTTCTTGTACCACTGATGAATAGCAACCTTTACCTCAGGAGTCAAGACATGAATAGTGTTCCAATGAAAACAACTGATGTTTCAGGGGCACAGTTAAATTGATGCTTTGTAGCCTTAGAGAACTTGCATGAAGAGATGCACCCCACTTGCTGAGCGCTGCTGGCTTTCCTTGAATGCTTGCTTCTGTTTCTTTTCACCTCGCATTTTCCAGCAAGCGGGATCGTCTTGAAGACAGCCAAAGAGATCTTTTCTTGCTCTTTGAAGGTGGTCACAGCAGGGAAAACACACTGGACCCAAACGGCTTTTGGCTTGAGAAGCTTTGGCTGCTTTTCTTTTGCTTTTCCTTGGGTGCAGCTTCAGCTGGAAATGTGGCATCAGCTGGTGCAATTTCTGCCATTACGCGACAACGTTGAAGTACTTGCAGTGTCACTGAACCGGATGAGCTTACGTAAATGAACTCATAAGCAAAGTCTTTTCACTGAAGAGGCGACTGGACTTACGCCAAGTTCTTCACCAATTCAAGACAGTCAAAAAATGGAAGCTCCCCCGTCTAGATTGGGGAAATGCTGGGTGACTGGAAAAGTCAGTTTCGTTCCTCCAGGAACCATGTATCACTTCTTCTGAAATGCGAAAAATATTGTTGAAAAATAATCATCTTATTTGCACCTTTTTACCCTAAATTGCTTCACAGTCGATATATGTAGGACACTGTTTCTGTTCTATACCTTTCCCAATTTTAAGGAGATTTCTACATCCTAATGCAATGGAGACTCATGTTATGCTTAATTAGACTTTATAAAACTTAATTATACAAATGAGCGCCTTTTTCCTAGCTTATAACTCCATGTTACTACTTGGTTATGTGTATGGTAATTATTAAA
>TRINITY_DN2108_c0_g1_i1 len=637 path=[0:0-636]
GGCCCGTTGATCTTCTGCTGGTTTCCAAATTTCCTGTGTGTTACTGTTATACCTTGCACATTAAAGTCATCAGCTTTGTTATCATCATAGCTGGAACATAACCCACATGTATAGCCTTTGTACTTATCTTCTAATGTCACCGTCAGCGTATCAGCACGGTCGAATATCAGAGTCACGCCAATCTTGGAGGAGATTTTTATATCCTCGCATTCGTCATAGATGGAAACACTTCCCACTTTCATTGGTGAATTGAATGATTCTCCATTGACTTCGAAGTACGTCTCTGAGAACACTAAGTTCACGTTGTCAATCCGAGCAGTGAAGTAGATGTAGTTACTTCCATGGGACACAGCACGCCTGGCCTGAATGTTGAAGTCCGGGGTGTCTACGTTACAGTGTTGGGCGAAAAGATAGGTGCAAGTCCCAGGAAAGTTGTACGTTGAGCCGTCAAAGGTTTGAAAGTTGTGTTTACCCCAGGTCTTGCATGTGCTGGTGGAGACCAGAGGAAGCTTAGCTATGGACGGCCCGCATTCTGTGTGACCGATGAAGAAGAGCAGCAGCACCCACACAGCGTGCTTCATCATGGCTGCCATGTGTGGGACTCAGTGTCAAGCAACCGGGCGAAATGCCCTTTGGG
>TRINITY_DN2108_c0_g2_i1 len=1759 path=[0:0-29 2:30-319 3:320-357 5:358-1758]
CCCAAATTCATGAATTTTTGCTAATCTTTCACATTCCAGTGGAACATCCTTTTTTTTCCACAAGAACAGGCAAAACATTCCTGATGTGGTTGATATAGTTGTTGCACTGCCCAACGGACAGTCGTGTGTTCCAAAAACCCAAAATTGCATCCATAAGCTCCTGCTTGGTAGTAGGCTTTGCCTCTTTACGCACATAGTCTTTCATGGCGTGCCAGACCATCTCGATAGGATTAAGATCTGGGGACTCTGGGGGTGTCCGTTGCCAGTTAATCCCCAGATCTTTCATAAAGGCTGCAGAGGCGCTGTGTTTGGGGTCATTGTCTTGAAAAATACGTGCAGCGGGACCCATACACTGCCGAACATAGGGGGCCAGATATTCAAGGACAATCCTCTGAAAGACCAATTTGTCCATGATGCCAGAAAAAGTCAGAATGGGCCCGATTCCACGCCGCAAAATCCCACCCCAAACGTGGATCTTTAAAGGGTGTTTAGGGAACGGCTTGTGGACATAGTGTCCACGTTTCCTGAATGCCATTTTGCCAAACCATTCCATGGCCATGGTGGTCTTGTCTAGGAAGAGCACATTGTCAAACTGTTCATTACTTTGGATCCACTCCAGTGCTTGCTGGACATGTTTCTCTTTGTTTGGCTGGCGGATCATCTGGCCCATCCTGTTTTTTCCATAGCGCCAACCGCTTTTCTGGCGTGCACGTTGAATGAAACTGGTTGATACAGTGATGTTGTGGACGTCCTTTAGGAAAACTTGGACCTTTGTGGACGTCCATTCATCTTCCTTTTTGGTGATGTCCTCAATAAATTCAATAGTTTGCAGCAAAAGTCTTTTTTCCTCCAGACGTTGGCATGTGCTCCGGCGCTGATGCATGCTTGGGAGTATTGGCTCAGTGTGCTGCAGACGCAGGTGGAGTTTGCAGCATTTGGATTGTCGCATTGACATAAGTCCTGAGTACAGCTGCTCAAGTAGCCATCCATAGGCACCAGTTTCTTACAGTCTCCAAAACTGTTCAGGTAGTGGCCGCATTGGAGTTTCTGTTGAATGCATTGATCTTCGATACTCCCTTTGGGGGGTGGCACGTCAGGACAGTTCTCTGAAGGCCCATTGATCTTCTGCTGGTTTCCAAACTGCCTGGGTGATACTTGAATACCTTGAACAGTAAAGTCATTGTCTTTGTTATCATCATAGCTGGAACATAACCCACAGGTGTTGCCTTTGTACTTATCTTCTAACGTCACCGTCAGTGTATCCCCGTGGTCGTATTTCAGAGTCACGCCAAGCTTGGAGGAGATTATTGTATCTGAGCATTCGTCGTCAATGAGAACACTTCCCACTTTCATTGGTGGATTGTATCCATCTTCATTGACTGTAACGCCTGTGCTTGAGAACTCTATCATCGCGTTGTCAACTTGAGCAGTGAAGACAATGTTGTTGTTTCTACCGGACACAACACGCCTGACCTGAATGTTGAAGTCCGGGCTGTCCACGTTACAGTGTTGGGCAACGATGTAGTTGCAAGTCCCAGCAAAGTTGTACTGTGAGCCGTCAAAGGTTTGAAAGTTGTGTTTACCCCAGGTCTTGCATGTGCTGGTGGAGACCGGAGGAAGCTTAGCTATGGTCATGCCACTGTTGTTGCATTCTGTGCGCTCGATGAAGAAGAGCAGCAGAAAACACACAGCGTGCTTCATCATGGCTGCCATGTGTGGGACTCACAGTGTCAAGCAACCGGGCGAAATGCCCTTTGGG
>TRINITY_DN2108_c0_g2_i2 len=1814 path=[1:0-84 2:85-374 4:375-412 5:413-1813]
CTCCGGCAGAAAGTCCATTCAGAAATGAGTCCATTATTTCCTCCTTTCTAAGCGCAAATCGGCCAATGTTTTTGGGAAATAGTTTACATTCCAGTGGAACATCCTTTTTTTTCCACAAGAACAGGCAAAACATTCCTGATGTGGTTGATATAGTTGTTGCACTGCCCAACGGACAGTCGTGTGTTCCAAAAACCCAAAATTGCATCCATAAGCTCCTGCTTGGTAGTAGGCTTTGCCTCTTTACGCACATAGTCTTTCATGGCGTGCCAGACCATCTCGATAGGATTAAGATCTGGGGACTCTGGGGGTGTCCGTTGCCAGTTAATCCCCAGATCTTTCATAAAGGCTGCAGAGGCGCTGTGTTTGGGGTCATTGCCTTGAAAAATACGTGCTGTGGGACCCATACACTGCCAAACATAGGGGGCCAGATATTCAAGGACAATCCTCTGAAAGACCAATTTGTCCATGATGCCAGAAAAAGTCAGAATGGGCCCGATTCCACGCCGCAAAATCCCACCCCAAACGTGGATCTTTAAAGGGTGTTTAGGGAACGGCTTGTGGACATAGTGTCCACGTTTCCTGAATGCCATTTTGCCAAACCATTCCATGGCCATGGTGGTCTTGTCTAGGAAGAGCACATTGTCAAACTGTTCATTACTTTGGATCCACTCCAGTGCTTGCTGGACATGTTTCTCTTTGTTTGGCTGGCGGATCATCTGGCCCATCCTGTTTTTTCCATAGCGCCAACCGCTTTTCTGGCGTGCACGTTGAATGAAACTGGTTGATACAGTGATGTTGTGGACGTCCTTTAGGAAAACTTGGACCTTTGTGGACGTCCATTCATCTTCCTTTTTGGTGATGTCCTCAATAAATTCAATAGTTTGCAGCAAAAGTCTTTTTTCCTCCAGACGTTGGCATGTGCTCCGGCGCTGATGCATGCTTGGGAGTATTGGCTCAGTGTGCTGCAGACGCAGGTGGAGTTTGCAGCATTTGGATTGTCGCATTGACATAAGTCCTGAGTACAGCTGCTCAAGTAGCCATCCATAGGCACCAGTTTCTTACAGTCTCCAAAACTGTTCAGGTAGTGGCCGCATTGGAGTTTCTGTTGAATGCATTGATCTTCGATACTCCCTTTGGGGGGTGGCACGTCAGGACAGTTCTCTGAAGGCCCATTGATCTTCTGCTGGTTTCCAAACTGCCTGGGTGATACTTGAATACCTTGAACAGTAAAGTCATTGTCTTTGTTATCATCATAGCTGGAACATAACCCACAGGTGTTGCCTTTGTACTTATCTTCTAACGTCACCGTCAGTGTATCCCCGTGGTCGTATTTCAGAGTCACGCCAAGCTTGGAGGAGATTATTGTATCTGAGCATTCGTCGTCAATGAGAACACTTCCCACTTTCATTGGTGGATTGTATCCATCTTCATTGACTGTAACGCCTGTGCTTGAGAACTCTATCATCGCGTTGTCAACTTGAGCAGTGAAGACAATGTTGTTGTTTCTACCGGACACAACACGCCTGACCTGAATGTTGAAGTCCGGGCTGTCCACGTTACAGTGTTGGGCAACGATGTAGTTGCAAGTCCCAGCAAAGTTGTACTGTGAGCCGTCAAAGGTTTGAAAGTTGTGTTTACCCCAGGTCTTGCATGTGCTGGTGGAGACCGGAGGAAGCTTAGCTATGGTCATGCCACTGTTGTTGCATTCTGTGCGCTCGATGAAGAAGAGCAGCAGAAAACACACAGCGTGCTTCATCATGGCTGCCATGTGTGGGACTCACAGTGTCAAGCAACCGGGCGAAATGCCCTTTGGG
>TRINITY_DN2108_c1_g1_i1 len=229 path=[0:0-228]
GATGATCCGCCAGCCAAACAAAGACAAACGCGTCCAGCAAGCACTGGAGTGGATGCAAAGTAATGAGCAGTTTGAGGATGTGCTCTTCTTAGATGAGACCACCGTGGCCATGGAACGGTTTGCCAAAATGGCGTTCCGGAAACGTGGACACTGTCCACAAACCGTTCCCCAAACACCCTGTAAAGATCCACGTTTGGGGTGGGAGTTTGCGGCGTGGAATCGGGCCCAT
>TRINITY_DN2134_c0_g1_i2 len=369 path=[0:0-127 2:128-146 4:147-147 6:148-148 7:149-162 9:163-165 10:166-176 11:177-218 12:219-219 15:220-237 17:238-238 18:239-275 19:276-303 21:304-368]
ATCTACCTCATGTGTCATGCGCTTCTGAGGACGATCTACCCTACGGTGAGGATAGTCTCATCTCTGCTGGGTTCCATGGCTTCTCTGATTTTCATCACCCCTCTTGTGAGGCTTTACATGAGGAAGCTGCAGGAATGCCTGGAAGATCGATGGGTCCAGAGGTCGTTTTCCTGGGACGACAGAATCTCTCCTTTCCCTAGAAGCTCGTCTGTCCTTCAAGTGGTGGCTCAAGAGAGATGACCTCGCCGTGGGAGTTCCTTTTCCTCAGCCATCCCATGTGGCTACTATTGTCACCGACGCTTCGCTTCTGGATTGGGGAGCACACATGGACCATTCTGCTGACACAGGGAAAGTGGTCCAAGAAAGAGC
>TRINITY_DN2134_c0_g1_i1 len=369 path=[0:0-127 2:128-146 4:147-147 5:148-148 7:149-162 9:163-165 10:166-176 11:177-218 12:219-219 14:220-237 16:238-238 18:239-275 19:276-303 21:304-368]
ATCTACCTCATGTGTCATGCGCTTCTGAGGACGATCTACCCTACGGTGAGGATAGTCTCATCTCTGCTGGGTTCCATGGCTTCTCTGATTTTCATCACCCCTCTTGTGAGGCTTTACATGAGGAAGCTGCAGGAATGCCTGGAAGATCAATGGGTCCAGAGGTCGTTTTCCTGGGACGACAGAATCTCTCCTTTCCCTAGAAGCTCGTCTGTCCTTCAAGCGGTGGCTCAAGAGAGTAAACCTCGCCGTGGGAGTTCCTTTTCCTCAGCCATCCCATGTGGCTACTATTGTCACCGACGCTTCGCTTCTGGATTGGGGAGCACACATGGACCATTCTGCTGACACAGGGAAAGTGGTCCAAGAAAGAGC
>TRINITY_DN2134_c0_g1_i5 len=369 path=[0:0-127 1:128-165 10:166-176 11:177-218 13:219-219 15:220-237 16:238-238 18:239-275 20:276-303 21:304-368]
ATCTACCTCATGTGTCATGCGCTTCTGAGGACGATCTACCCTACGGTGAGGATAGTCTCATCTCTGCTGGGTTCCATGGCTTCTCTGATTTTCATCACCCCTCTTGTGAGGCTTTACATGAGGAAGCTACAGGAATGCCTGGAGGATCAGTGGGTCCAGAGGTCGGTTTCCTGGGACGACAGAATCTCTCCTTTCCCTAGAAGCTCGTCTGTCCTTCAATTGGTGGCTCAAGAGAGATAACCTCGCCGTGGGAGTTCCTTTTCCTCAGCCATCCCACGTGGCTACTATTGTCACCGATGCTTCACTTCTGGATTGGGGAGCACACATGGACCATTCTGCTGACACAGGGAAAGTGGTCCAAGAAAGAGC
>TRINITY_DN2134_c0_g1_i3 len=369 path=[0:0-127 2:128-146 4:147-147 5:148-148 7:149-162 8:163-176 11:177-218 12:219-219 14:220-237 16:238-238 18:239-275 19:276-303 21:304-368]
ATCTACCTCATGTGTCATGCGCTTCTGAGGACGATCTACCCTACGGTGAGGATAGTCTCATCTCTGCTGGGTTCCATGGCTTCTCTGATTTTCATCACCCCTCTTGTGAGGCTTTACATGAGGAAGCTGCAGGAATGCCTGGAAGATCAATGGGTCCAGAGGTGGTTTTCCTGGGATGACAGAATCTCTCCTTTCCCTAGAAGCTCGTCTGTCCTTCAAGCGGTGGCTCAAGAGAGTAAACCTCGCCGTGGGAGTTCCTTTTCCTCAGCCATCCCATGTGGCTACTATTGTCACCGACGCTTCGCTTCTGGATTGGGGAGCACACATGGACCATTCTGCTGACACAGGGAAAGTGGTCCAAGAAAGAGC
>TRINITY_DN2134_c0_g1_i6 len=369 path=[0:0-127 1:128-165 10:166-176 11:177-218 12:219-219 15:220-237 16:238-238 18:239-275 19:276-303 21:304-368]
ATCTACCTCATGTGTCATGCGCTTCTGAGGACGATCTACCCTACGGTGAGGATAGTCTCATCTCTGCTGGGTTCCATGGCTTCTCTGATTTTCATCACCCCTCTTGTGAGGCTTTACATGAGGAAGCTACAGGAATGCCTGGAGGATCAGTGGGTCCAGAGGTCGGTTTCCTGGGACGACAGAATCTCTCCTTTCCCTAGAAGCTCGTCTGTCCTTCAAGTGGTGGCTCAAGAGAGATAACCTCGCCGTGGGAGTTCCTTTTCCTCAGCCATCCCATGTGGCTACTATTGTCACCGACGCTTCGCTTCTGGATTGGGGAGCACACATGGACCATTCTGCTGACACAGGGAAAGTGGTCCAAGAAAGAGC
>TRINITY_DN2134_c0_g1_i4 len=369 path=[0:0-127 2:128-146 3:147-147 6:148-148 7:149-162 9:163-165 10:166-176 11:177-218 12:219-219 15:220-237 16:238-238 18:239-275 19:276-303 21:304-368]
ATCTACCTCATGTGTCATGCGCTTCTGAGGACGATCTACCCTACGGTGAGGATAGTCTCATCTCTGCTGGGTTCCATGGCTTCTCTGATTTTCATCACCCCTCTTGTGAGGCTTTACATGAGGAAGCTGCAGGAATGCCTGGAAGATTGATGGGTCCAGAGGTCGTTTTCCTGGGACGACAGAATCTCTCCTTTCCCTAGAAGCTCGTCTGTCCTTCAAGTGGTGGCTCAAGAGAGATAACCTCGCCGTGGGAGTTCCTTTTCCTCAGCCATCCCATGTGGCTACTATTGTCACCGACGCTTCGCTTCTGGATTGGGGAGCACACATGGACCATTCTGCTGACACAGGGAAAGTGGTCCAAGAAAGAGC
>TRINITY_DN2121_c0_g1_i1 len=320 path=[0:0-319]
AGAGGGGGATCAGATGGATAAGTGCCTGCGTGGGAAGATGGTCTACCTAATGGGTGATTCCACAATGCGCCAGTGGATGGAGTACATCACCAGCAGTGTAAAGAGTAGGTCTCTCCTGAGTCTTAGATAAATCTACAAAGCGCACCCCGGCACTGCGTTCTAACCACAGGGGACCTCATAGGAAGGCACAAGTCAACCCATCCCTAGTTCATCACCAGATCCAATCAACATCAGCACAAGTCAAGCCATCCCTAGTTCATCACCAGATCCAATCAACATCAGCACGAGTCAGCCCATCCCTAGTTCATCACCAGATCAAA
>TRINITY_DN2142_c0_g1_i1 len=510 path=[0:0-509]
CTCCTGACCAATAAACGCTACGAGCTGCTGTACAACTGTGGGATTCAGCTGCTGCACATCGGGAGGCCGCTGGCGGCGTTCGAGTGCTTGATCGAAGCGGTCCAGGTGTACCACTCGAACCCGCGCCTCTGGCTCCGGCTCGCCGAATGCTGCATTGCTGCAAACAAGGGGAATTCGGAGCAAGAAATCAAAGGCCTTCCTAGCAAAAAGGGCATTGTACAGTCCATCGTAGGCCAAGGCTATCACCGTAAAATAGTCCTCGCATCGCAGTCAGTACAAAATGTTGTCTACAATGACGGACAGTCCTCCGCTATTCCTGTAGCCAGCATGGAGTTTGCAGCCATCTGTCTAAGAAATGCCCTGCTCCTGCTGCCCGAAGACCAGCAAGAATCGAAGCAGGAGAACGGCTCTAAAACCAGTTGCCAGGGGAATGCAGACAACAGCAGCGAAAGCAGTGAAGCCTGCAGTAGTAAAACCCATGAAGGAGATGCCTTTATCATAGCCCCACCC
>TRINITY_DN2129_c0_g1_i1 len=1064 path=[0:0-498 1:499-570 2:571-1063]
TCTACACTTGACAAGATGGCGGCTTCCATCAGGAGCTTGCGGGGAGTTCTAACACAATGGCAGAAATGTATTTTCGTAAGGATTGGCCAAAACATGCAAGTCCCCATCAGGCAATATGCTGCCCCAGATGCAAAATTCCCAAAAAAGGTGTCGAAAGATGTGAAACCTGTGAAAGTCCGTCTCTCCAAAGAAGAACTTGAGTTGAAGAGGAAAGACCGAACCCAACATAAGCCGTTTGGTCTGACAGCATGGGAGCCAACAGATGATGTGTATGTCACTAAATACTATCGATGGCCAGTCTATGAGATTGAGACTGCCGTGAAAATGCTAAAAAAGTTTCAAGAATTAGACTTCACTTGCCCAAATCAACCTGTGTATGTTGACCTAAAACTAAATATGAATCTAGACAAAAAGAAAAAGGTGGAGGCTTTTGTTAGTACCCTTCAGCTGCCATATCCTTTCACAACCAAAGTAAAAACGGTGCTGGTATTTACTGAGAATGCTGATGAAGCTAAATTGGCCCTAGACAACGGAGCAGCTGTCGTAGGAGGAAGTGAATTGGTCCAACCGATTTTAGATGATGAAATCCAAGCCGATTTTTACATAGCTGTTCCAGGCATTCTCCCCAAGCTGACTCCTCTGAAGAGCAAACTGAGGAAGCAGTTTCCAAAGAGTAAACGAGGTTCTGTTGGCATTGACATTCCAAAAATGCTCGAACTTTTTAAGCACGGACACGAGTATATGGTAGAAAAAGAGTGTGCTGTTCAGACCAAAATAGCTACGCTGGATTTGCCTTGTGAACAGATAATTGGCAATCTTGAGGCTCTTATTAAGGATGTATGTAGCCACAAGCCACTGAACTATGGGCCATTCATCGAGCGTTTGCTAATAAGCAGTGCCACAAGTGAAGTTTTGGGACTTGATTTTGATCGATTTCTTCCTCATTTAGGAGAAAAGGAAACCGACAGTGGAAATGAACTGTAATATTATCTACATTGATGTCACTTGTTAAATTTACACCTTAAGAATAATAAAGTGTATGGATATGGCAGCTGAAGGGTACT
>TRINITY_DN2129_c0_g1_i2 len=992 path=[0:0-498 2:499-991]
TCTACACTTGACAAGATGGCGGCTTCCATCAGGAGCTTGCGGGGAGTTCTAACACAATGGCAGAAATGTATTTTCGTAAGGATTGGCCAAAACATGCAAGTCCCCATCAGGCAATATGCTGCCCCAGATGCAAAATTCCCAAAAAAGGTGTCGAAAGATGTGAAACCTGTGAAAGTCCGTCTCTCCAAAGAAGAACTTGAGTTGAAGAGGAAAGACCGAACCCAACATAAGCCGTTTGGTCTGACAGCATGGGAGCCAACAGATGATGTGTATGTCACTAAATACTATCGATGGCCAGTCTATGAGATTGAGACTGCCGTGAAAATGCTAAAAAAGTTTCAAGAATTAGACTTCACTTGCCCAAATCAACCTGTGTATGTTGACCTAAAACTAAATATGAATCTAGACAAAAAGAAAAAGGTGGAGGCTTTTGTTAGTACCCTTCAGCTGCCATATCCTTTCACAACCAAAGTAAAAACGGTGCTGGTATTTACTGAGATTTTAGATGATGAAATCCAAGCCGATTTTTACATAGCTGTTCCAGGCATTCTCCCCAAGCTGACTCCTCTGAAGAGCAAACTGAGGAAGCAGTTTCCAAAGAGTAAACGAGGTTCTGTTGGCATTGACATTCCAAAAATGCTCGAACTTTTTAAGCACGGACACGAGTATATGGTAGAAAAAGAGTGTGCTGTTCAGACCAAAATAGCTACGCTGGATTTGCCTTGTGAACAGATAATTGGCAATCTTGAGGCTCTTATTAAGGATGTATGTAGCCACAAGCCACTGAACTATGGGCCATTCATCGAGCGTTTGCTAATAAGCAGTGCCACAAGTGAAGTTTTGGGACTTGATTTTGATCGATTTCTTCCTCATTTAGGAGAAAAGGAAACCGACAGTGGAAATGAACTGTAATATTATCTACATTGATGTCACTTGTTAAATTTACACCTTAAGAATAATAAAGTGTATGGATATGGCAGCTGAAGGGTACT
>TRINITY_DN21099_c0_g1_i1 len=419 path=[0:0-418]
GTCCTGTCTGATGTGTATAATTACAGGCGGGAATAGGGAGTGTCCCATAAGAGTGAGGCAGTCAACCTAGACTTGCCCTCACTGGGGGAGAGGAAAAATATGGTTCATACTTTACATCACAATCCTGCCAGGCGGTTGCGAGGCTGTTCCTTTCCGTCCCATCAACAAATTGCTTTTTTGCACAAAATCCTCAGACTCCTGATGCCCCATGGGGCAGCCAGCTGCGGGGAACACGTCCAACCCGGGGCCACGCCCCCAAGCCCTGATTGGTCGCGGATTGCCCCGCCCCCCACACTCACCGCAGGGTTAAAATCATCATTTCCAGAGCGGAGCAAGAACGGGGTGCAGTGAGCGCGACGCGTGTGAAGCTTGCTGAACGGCCGTTAGGCCGTTTGGACGGAGGGACGAGGAAGAGTGGG
>TRINITY_DN21010_c0_g1_i1 len=1781 path=[0:0-1780]
TATGTTTTTATTAGATCCACGGACAGTTTACGAAGAGGTGCTGTGGCAGAATCACGGAAGGTTAAGGGAATCCTCCGCTGCAAAATTGTCATATCTGGCAAAACCTGATGCTCAGCCATGGATTGGATACTGGAGAAGGGGGCGTGGCTGTGTTGGCTTGACATGTTTGGCTCAGTGGGCGAGAACCCCAATGAGGCAGGCAGGCAGATGTTGGAGGGTGGCTTGCATCCTGTGCTACTGCCACTTCTGGAAGGCTTCTTGCTGCAGTGGGACGATGGTAAGTAGCACACTGGATCTTTATTGATCCACTCTGTCTGCAATGCTGCTAGCATTCTCTGGGAAGGAGGTTCTTCTTCTGCACTGGAAGTGATCACCATCGAAAATCCTTCCGCAGTCACTTAAGATGTAAAAGTTTATCTTGTAATCCAGGGGGCAAGTAGGTCCCAAATTTGCCAGGGCTTTCATTCATCCATAACGAAAGCAGTTGCCACACTCACATATATGTGTTAAAGTCAAGAGCATCACCTTGATAGAGAGCAAGTGTGCAGGTTCTCAGCGGATCCAAAGTAACATTGTGTGAAACATATTCCATCCACCTGTCTATTCGTATATGCAATGTTTGCAACTTCAGGTAACCCTGTGCGGCCCAATGGTATGTGTAAAATAGTCTTGCAGAGCTCTGAGATTCCCACTGCAGGTAACCTTCTCTGGAATGACAACAAATCTTCAAGAACAACAATTAAGTATTCGCCTACAGACACGCAGAACTACACTCGGGGGCTGTACAAGATGTGGAGATACAGCACATGTGCCCATGAACGTGGAGATCTCAAACTGGGACGAAAACAAGTGAAGCTGGTTATATTTTGGAATTGGGGTATTTTTTGGTGGAAATACCAGGGCCCAAGCTCGAGCTTTGTACCCCGGGCCTAGTCGTCGGGGTCGATGTGTGTGCACAGCGGTGGTGGTCTGTCTCCCGAACGCAGACACCGCGACAGCCAGGGATGCCCCTCGCGGAGCTGGCGCTGGAATGTCCCCTTGTGGGAGAGGCGCAGCATGTGTGGAGTGCGCTGGACGCTCACCTGACAGTGACAGGCGGGTGCCGGCCCGGTTGATGGGGCCCTGCAGCGACGGACGGATATGACGTCTCTGTTTTCAACTGACAGTGTTCTGGCAACCCTTGATCGGGGGGCTTGGGGGGTATGTTTAGATCGCGCCCCTCTGCTGGCAGGTATCTGCTTCTCTGGCCCTGCTTGACAGGCCTGGAATGGGCCCTTCGCCTGGATGGGAGCCCCCGTTAGAGGTGCAGGGCCACCGTTGCCCACTGCAGCAGGTCCGATCTCGCCCAGCACGGCCTCCTGTGGCCGCAGCGGCGGGTGGGTGCTGTCCTCGCCGGTCCGCTGCTATCCTCGCTGGGCCGCGACTGCAGCCATTTCGTACCTGGGCTCGGGCGCAGAGCCTTAAGATGCGCTCCTCATTGCGGGAACGGGGCTCCTCCTGCCCGCTGCAGCCCGCGCGGGGCCTCCTCTCAGCTGCCCGCCTCGGTCTCCTCCTCGGGGGTGAGCAGAGGGAGGTCTCTGGCCCCTGTGGGTGATCGGCGATCTCTGCTGCGGCAGTCGGCCTCAGGCGGGGGCGACTGCGGCTCTGCCGCGGCTTGTCAGCTCGCCGGGCACGGTCCTCGAAGGGCGGCGCAGCGCCCGGCTTTCTGCGGCCTCCCTAACTCCTACCTTCGGCTCTCCCCGGTGTCTCCGCGGCTCCCTGCCTCCCCTCCCCGCTCTCGG
>TRINITY_DN21050_c0_g1_i1 len=644 path=[0:0-643]
GCACTGGTGGGGTGGCGACTCCTCCCCCTGCAAAGGCGGTATCATTTAAAACCTTGGCTTGAAACTTAACCTTGCTGCTGCTCATTAACTGATCGGTGTGGCTGAGAGGTAAACTGGTCTCCCGCCTCTCCACACCGCTTTGACTTTGGACCCTTGGCAATCAACCTTTTACCTTCAACTTTGCTCAGTGACTTACTTGAGACTATTTGCTCATTTGCACAGTTCTTCTCTGCTGCTCCCGTCCGTGTAGGCTCCCGCCAGCTGCTCCCCACCCGCGGCGCTCCCCGGTCGGGGCAGGCCTTGGCCTGTTGTGCTCTCAGGGTTGGAGGCAGCGGCAAGGCGCCGCTTAAGGGGTGTGCTTGGTGTGGACCCGAAGCTGGGAAAGAAACGAAGTGAAGGGCTGGGTCCTAGTTTAGAGTTTGAGTATCCAATCAGGAGTGTTCCTCTCCTATTTAAGTAAACCTCTAGGGCTCCTACCGCGTAGCGGCGCGAAGTGTAAAGCGCCCAGCGCGCAAAGTGCGATAAGCACGCTTATAACGGCCGTTAGGCCGTTGGGCTGGTAGCTTAGCCTGAAAAAGTTGTGATTGGAAGCTTCGTGTTGGGTGGTACCCTTATTTATATATCCTCCTCCTTAGGAAAACGGC
>TRINITY_DN21089_c0_g1_i1 len=271 path=[0:0-270]
CTTGAAGCAGCACAGTCTGAACTGGTTCAACTACGGAGTCAGCTATCAGTAGCACACGATGAAATCGAAAACATCAAAGCCATAGCCACCGTCTCTGAGAACACAAAACAAGAAGCTATCGATCAGGTGAAGGGCCAATGGCAAGAAGAAGTCGCTTCGCTGCAAGCGATCATGAAAGACACTGTTCGAGAATACGAGATGCAGTATCATCACAGACTGGAGCAGGAACGAGGTCAATGGGGACAGTATCGGGAGAAAGTGGAGAGGGAAG
>TRINITY_DN21014_c0_g1_i1 len=966 path=[0:0-965]
TCTTCCGATCTGGTCATGTTGTTTCCTGGATGTATTAGCCTGAAGAAAGTAAAATTCCAAGCAAAGTTGGAACATGAATATATTCACAATTTTAAACTTCTGCAAGCATCATTTAAAAGGATGAACGTGGATAAGGTTATTCCAGTGGAAAGACTTGTGAAAGGACGCTTCCAGGATAATTTAGACTTTATCCAGTGGTTTAAGAAGTTCTTTGATGCTAATTATGACGGCAAAGAGTATGATCCCATGGAGGCTCGACAAGGACAAGATGCCCTCCCCCCACCAGATCCAGGAGAACAGATCTTCAACTTGCCGAAAAAGCCTCATCATGCAAACTCTCCCACAGCAGGTGCTGCTAGAGCAAGTCCACTTGCAAAACCAGGATCTACATCATCTCGTCCATCGTCCGCAAAAAAAGCAACACAGAGCCCAATACCGAAAGGCGACAAAGATTTAGAAACACAAGTCACGCATCTCAGTGACCAGGTACTTTCCTTAAAGGTTGCACTTGAAGGAGTGGAGAAAGAAAGGGATTTCTATTTTAGCAAATTAAGGGAAATTGAGCTTCTTTGCCAGGAACATGGCCAAGACACAGAGGACCTTGTTCAAAGGCTAATGGAAGTTCTGTATACCGCAGAAGACCCGGAAGGACACACAGATCACCATGATGGAGATGAGGAGGAGCATGAAAAAGTCCATGAAGAGGCACAACAACAGCAAGAATACTGACCCAGCCAAGTTTTGGACACTTTTCATTTTGTGTGGGAACTTTTCTTCCAGAGAAAGGAAACGAGTGGCCTCAGACTCAAAACCAGTCGCGCCCAATCTTCCATTAACGTTTACGTGCTGTAATGAGTGCCAGGAAACCCACAGCGTTTTGTACCCTGTTACTTTGCCAAGGCCTGTCTGCAGAAATCGTCTTTCAGCCCACCAAGATGGGACATCTGAGGGCTATGTCATTGCAGC
>TRINITY_DN21036_c0_g1_i1 len=455 path=[0:0-454]
CTCCTCCAACTGTTTTTCTGACCCATGTGCATAAAAAAAAAAAATGGGCTTGGGTTTTGCGTTTATTGTAACTGTTACTGTATACGATTGGTCAGCTGAAGAGAAAGCACCAATGGAGAAGATGCTTGATGGAGATGAGGGTATACCCATCCCGCCCCAAATTTTTTACCCTGGGGAACATTAGACGGGTGCCAGAGTCGCTCAGCTCCCATAGCCCCCACCCATGTCATCTTTTTCTTCCACTCCTCGCTCATTGTGACCACTTGTAGCCTCCTTGCCCGTTCCTGTCCACCTGGGACTGCCGTGCCGCTGATTAAGTCCATTCTGACTCTGCCAGGATGAGAGCCAATGTCAAGTAGGTCCTGTTACAGCCCAGTGCCAGTTGGGTTTCAAGTTTTCAATGTTTGTAATTCTTTTCAGAAGGCGTTTCACTTTGCTTCAACATCCTGACAAAC
>TRINITY_DN21042_c0_g1_i1 len=263 path=[0:0-262]
CTGCAATCATCAAAGAACTTGATGTTCCTTTTGAAACTTGTTTTATAAACTTCCCAAATTCAGTGGCGATGTGTATGACTGTGAAGTGCCTTTTAGACGTCTAATGTGGTTGAAACTGCTTTATAAACTGTTAAGTAATGCACACTACTCTGTATCTGCCTCCCCAAAAACATCACGGCCTGTGACCTATGGTACAAGGTATGACTTCTTCAGGTTGACTTCAAGCGGAGAGCTGCTATTTTTTATGAAACAAAGAATTGAAG
>TRINITY_DN21052_c0_g1_i2 len=980 path=[0:0-160 1:161-979]
CGTTAAGCCATTGCTTATCCCTTTAGTCTGTAAAGCCAAACGAAGACCTATATTGGTCAGAGAGGTGCTCGCAGTCAGGGTTTGAGTGATGGCTGGGATCCTGTTTGAAGATATTTTTGATGTGAAGGACATAGACCCGGAAGGGAGGAAATTCGACCGAGTCTCCCGTCTGCATTGTGAGAGCGAGTCCTTTAAGATGGACCTGATTCTGGATGTGAACATACAGATTTATCCGGTGGACCTAGGTGACAAGTTCCGGCTGGTAGTGGCTAGCACACTGTACGAAGATGGCACGCTTGATGATGGGGAGTACAACCCAATTGATGACCACCCATCCAGGGCTGATCAGTTTGAGTATGTGATGTATGGAAAGGTTTACAGGATAGAAGGTGACGAAACGTCAACTGAAGCTGCTACACGCCTGTCAGCATACGTTTCGTATGGAGGACTGCTGATGAGGCTCCAAGGAGATGCCAATAATCTTCACGGCTTTGAGGTTGATTCTCGTGTGTATCTCCTGATGAAGAAGCTTGCTTTCTAAACCCTGCAGATTTAAGTGAGTTGGAGAGTGAAGAATGGAGCAGTTTCAAAGATACTCTTGCGAGATGGGTTCATTTTGACTGAAGCTGCAATGGACTCGTCTGCCTCTTTCTTGTGTTCAGGACTTTAGATGCTGTTAGCAAATCGCTGATCTGGAGTAAGCAAGGCCATTGCAATGGAGTTTTGCACAGTGCTTGGTGTTTTGTAATGACTGTGATGCAATTACTACATGGTTATTTGCTCTGTGCACCTGTTACAATTTCAGACTTTAGCTGATGCTTCTCTTTGATCATCCCATTCCTTCATGACTGTCCACTGAATGCTGGTATCGTGAGGTATTTGCAATATTTGCAAATGTTAGCAAGTTTGTTTGGAATTATTGTGTTTTGAATCTTGTAAATAAACAGTTCCTAGATAAAAAAAAAAAAAAAAAAAAATTC
>TRINITY_DN21052_c0_g1_i1 len=319 path=[0:0-160 2:161-318]
CGTTAAGCCATTGCTTATCCCTTTAGTCTGTAAAGCCAAACGAAGACCTATATTGGTCAGAGAGGTGCTCGCAGTCAGGGTTTGAGTGATGGCTGGGATCCTGTTTGAAGATATTTTTGATGTGAAGGACATAGACCCGGAAGGGAGGAAATTCGACCGAGGTGGGGTAAACCGAGCCTGCTTTATTTCCCCTTCCATAGACTCTGTCTTACCTTTCGCACCCCAAGGCAGCCTGACTCCTTCCCCAAGAGAAAACCCCTCCATGGAGACCTGTCTCGCCCCCTCACCCCAAAGCCTCTTCCCCTCCCTCCCAACCGCC
>TRINITY_DN21088_c0_g1_i1 len=1797 path=[0:0-1796]
TTTTTTTTTTTTTTTTTTTTTTTTTTCTTAGTGCTGCCAAATGGCAGGTTTATAACGTTTTATTACATTAGAAAAACCTAACAATTTGAGCAGCATTTAAAACAAATATTTACATCAAGTTAAAGTCAGACCCCCAAAACAAGGCTAACCACCACAAAGTTAAAACTGGATAAAGGAGCAAAGGTGGCTCACTCCTCAACCGACAGGCCAGAGGATGAACTGTGGCAGCAGCAACCTCTGGTGGAGAATGAAGGACCAGCAAAGTAATGCTTTGGACCCAAGGGCCTAGAATGTCAGACACTGGCATCAATCCCAGGCAGATCGGTGAGAAGGCTATAATCATTTGGCAACAGATCCCATGCCTGCATTGTTGCAGGCTAGCATTCATTGCAAAACTAAAAACCAACTCATTCAAGGAGCCAACAAGACAGGTCCCTGCAGGGAAAACTACTGAAAGGCTGGATTCCAGCAGAAAGGAACATTTAATGAGCTCAAACTAGAGCCAGAAGTGGATGTGGGACAAGGACAAGGACAATTTGGCTCCAGCATAGATCTAGGTAATTGGGTGACTGAAAATATTGGGGGGGGAATAAAAACTAGCTTTGGGTGTAGTCTTTGGTTTCACTGCCAGTCTCATTCAGAATCGTGGTCCTCACTAAGGCCTCAGTGACTACGTATGGGTCACAGTTTGCAGACGGCCGGCGGTCTTCAAAGTAGCCGAAGCCTTCCTGGCCCACCTGGCGAGGGATGCGGATGCTGGCACCCCGGTTGGCCACCCCAGCAGAGAATTCATGGATGCTAGAAGTCTCATGCTGGCCAGTCAGGCGACGGAAGTTGTCCTTGCCCCCACGTGGGTCATAGACACAGATGTGGTAGTTGTGCCGCTTGCTCAGCTTCTCAATGGCATCCTCTATATGCTTGAGACCTCCAGGTTCACGCATGGCAGTGGTGCTGTGGTTGGTGTGACAGCCTGCTCCATTCCAGTTCCCAGTCATTGGCTTGGGATCCAGTGTAGCCACAACACCGAAGTCCTCACAGACCCGGTGCAGGATATAGCGAGCCATCCAGAGGTGGTCCCCCATGGTGATCCCCTCACACGGGCCCACTTGGAACTCCCACTGCGATGGCATGACTTCGGCATTGGTGCCACAGATTTTGACACCAGCGTACAGGCACGCCTTGTAATGGGACTCCACGATATCTCGACCATAAACCTTGTCTGCCCCCACACCGCAGTAGTATGGCCCCTGTGGTCCCGGGAATCCGTTATCAGGCCAGCCGTACGGGTGCCCATTGATGCCAAGCAGTGTGTACTCCTGCTCCATGCCAAACCAGGGGCAGCTGTCCTTCACCAGCTCCATCACACGCTTACATGTGTGCCGCAGGTTGGTCTCTGCAGCCTTCCTGTTGTACTTCAGCACTTCACACATCACCAGCTTGTTGGGGTCCAAACAGAAGGGGTCTCTGAACATCTGTACAGGAATCAAGTACATGTCGCTGTTGGAGCCTTCGGCCTGGTAGGTACTAGAGCCATCAAAGTTCCACTCTGGCACATCCTCGATGCACTTGGGCTCGTGGTCCACGGTTCTGGTCTTGCAGCGGAGCCCCTCGCCGGTGCCATCGATCCAGACATAAGTGACCTGTGCTTGCTCGCCCTGGGGCAGCTTCATGTACTGCTCCCGGACGGCCTTGTTGAGTTTGGAGCTGTGAGAGACCGACATGGTGACAGATCTAACACGACGCTGGACTCATCCGATGGCTCTCACGTGAGCGAAAGTTGCTAGGAGGGAAGAATTC
>TRINITY_DN21033_c0_g1_i1 len=378 path=[0:0-377]
CAGGTCATCGGTGAAGAGAGGCGCCTGGATATCCTCATCAATAACGCAGGGGCAGCAGGTTTACCCAAGTCTGTCACCTCGGAGGGCCTGGAGCTCACATTTGCCACCAATCACCTTGGAGCATTCCTTCTCACCAATCTTCTGTTGGACTTGATGAAGCGGTCGACAGACGCCCGCATCGTGAACGTCTCGTCACACATGCACGCGTATGGGGAAGTCAACTTCAAGCACCTGAAGGGGCAAGACATGCAGACCGCCACCAAGAATGGCATCTACAGTAACACCAAGCTCATGAACGTCCTCTTCAGCAACGAGCTGGCCCGGAGGCTGCAGGGCACAGGTGTGACAGTGAATTCCTTGAATCCAGGGATCGTGAGG
>TRINITY_DN21069_c0_g1_i1 len=344 path=[0:0-343]
GGCGGTGTTGGGGGTGCGGGGAGGGCTCCGACTTGCAGGTTTTCAAGAGTGAGCAGCAACCGTCTTCCGTCTGTCAACAGTAGCCCTGCTGGGCGAGGATAGGGCCACCTGCTGCCGGTGTCTCATTGCGGGGGGCAGCGCAATCAGCTGTGCATCTGGGGAGCCTGGGAAATCCGGGGAGGGGGCGTGGAGGGGTTCAGTACACCCGACAAAAGGCGAGCCAGTCATTAGTCAGAGGCCATGGGGTGGCCGCGCTCTTTTCCCTGGGAGTTGCCCATTCTCTGCCCGTGAGAGTTGGAAATAGCGCCCCCTGTAGCAGGGAGTCAGCACCGCGCCTAGCTCCC
>TRINITY_DN21056_c0_g1_i1 len=488 path=[0:0-487]
CAAGGATAGATTATATTTATATTTCAGTTGCCCTAAAAGGGGCATTGACAGAGGCAGATATTAGACCTACCCCTTGGACAGACCATGACATGCCCAGGATTGTCTTGATGTCTATAGCCCCACGCCAAACTGATTACACCTGGAGATGTGATGACTTTTTGTGTAAGGATGAGATACTCAATTTGGAGATTAGGACAACCATTACTAACTATTTTTTAGAAAATGAGGGCTCAGGGCCGACCCCGCCAATCATTTGGGAAGCCGATAAAGCCACTGTGAGGGGACAGCTGATTAAGTTGACGGATAGGTGAAACTCGGATTAGAGAGATTGCAAGACCTAACAAAGCGTAGTGAGGAGGAGGGACCCACTCTATCAGAAGAAGATAGGCACACGATCATTGAATTAAGAGAGGAATTAAAAGCCTTACAGACTTATGAGGTGGGGAAATTGTTAATATATACCAAACAAAAATATTATGAAAAAGGGG
>TRINITY_DN21064_c0_g1_i1 len=304 path=[0:0-303]
CTAAGATTGGATATCACTCTGAGACGGGATGTACTAAGATACCTATCAATCAACATGCAGTTGAAAGGACCCTGAATCACCATCTTTTGCCATCTCAACGTGGAGGGATGACCACAAGGAAGCCCTCAGAAAATGGAGGTTGGATGTGTCATTCAAAAATGACACCAAGGACTGGGCCATGGCTCATGGCCCTGGCACACGTGAACTGATCAAAATGGCCCCAAGTATCCTTTGTCTCTAATAAACAGTTTAAAAAGACTGCCTGGGACGCAATCTAATCCACAAAATACACTTTAAGGGGGAC
>TRINITY_DN21021_c0_g1_i1 len=3973 path=[0:0-3972]
CTGGTGTCTGTCTGCTGCTCTTGACGTGGGTGAACTGTTACAGCGTACGATGGGCGACGAGAGTGCAGGACATCTTCACTGCTGGAAAACTGCTTGCCCTGGCCCTCATTATCGTTATGGGCATCGTGCAGATCTGCAAAGGTGAATATTACTGGCTGGAACCTAAGAACGCCTTTGAAAATTTCCAGGAGCCGGATATCGGACTGATCGCGCTCGCCTTCCTCCAGGGCTCCTTTGCTTACGGTGGATGGAACTTCTTGAATTATGTCACTGAAGAACTGGTCGACCCTTACAAGAACCTCCCTCGTGCCATCTTCATTTCCATCCCTCTGGTCACCTTTGTATATGTCTTTGCAAACATTGCCTACATCACTGCAATGTCCCCGCAGGAGCTGTTGGCCTCCAATGCCGTTGCTGTGACCTTCGGTGAGAAGTTGCTTGGAGTCATGTCCTGGATCATGCCGATATCGGTCGCGCTTTCCACCTTTGGCGGTGTGAATGGCTCTCTCTTCACGTCCTCGAGATTATTTTTTGCTGGTGCTCGTGAAGGTCACCTGCCCAGCGTCCTGGCCATGATCCACATCAAACGTTGCACCCCCATCCCAGCCTTGCTCTTTACCTGCCTGTCCACCTTGCTGATGCTGGTCACCAGTGATATGTACACCCTTATCAACTACGTGGGCTTCATTAACTACCTTTTCTATGGCGTTACTGTTGCTGGCCAGATCGTGCTGCGCTGGCAGAAGCCTGACATGCCTCGACCCATCAAGGTGAATCTAATGTTTCCTGTGATCTACCTCCTGTTCTGGGCCTTTCTGCTTGTCTTCAGCCTCTGGTCGGAGCCTGTGGTCTGCGGAATCGGACTTGCCATTATGCTCACCGGCGTGCCTGTCTATTTCCTGGGAGTGTACTGGCAGAACAAGCCCAAGTGCTTCAATAACTTTGTGGATTCACTGACTCGGGCCGGACAGAAGCTGTGCGTGGTGGTGTACCCTCAGATGGATGCCAAGGAAGAAGACGAGGAGACGAAGGAACAGCGGGCACCCATCTACAAATCGAGGGACGATAAGAGTGAGGGGGATGGTGACGGTGGTAACCATGCCTGAGCAAGGCAACGCTGGGCCTCTCCCGGGCACGTAATGGGAAGAGGAACCATGGACTGCCACAATCTGCAGGGGGGTGGAGCAATGGAAGAGCGGGCGGAACATACAGAGAGAGATGTCCCACAAACCTCCTGTGGGCGCAAGATCCACAGACTCGCAGGTACCAGAAGCCAGGGTGGCTGGGGCTGCTGCTGTTTGCTGCAACCTTTCTGGTCCCTATATGTGACCTTAGCATCCTCATCACCCTGGCTTACGAATGCTGAGGCTTCTTCACTCCCCTAGGTCGATATCTCCTTGCTCCCTGTTGCCAACCGTTCCTAGTTCCCGGTGGCCGGTCTAAGTGCTGCAGGACTGGCCTTCAGTGGCTAATATGGACAATTGCAGCTGAGTTCTCATTAGACCACCGGGTTGTGGACAGTAGCATGCACGGCTGCAGATTTATACGAGCATGGCCACTTTTGCTCCATGCCTGGCACAGACCCACCTATCCCACTTTATCAGGCTGGTCCCTACATCTAGGGCTTGGCTTGTTCTTGTGCCCGCCTTGCCGTTGCCACACTCCCCCTTAGTGATGTTGTGCCCGTACTACATCAGTCTTATTGAGACAGTGCTGTCCCAGACGTGCGACGATGGATGTTCTGTATGTGCCTCAGTGATGTCCTACACGTGCAGTCATTGCCACGGTGCGTATGTGGGTGGTCACCAGTGCGGCGGCAGCAGTAATGCCAATATGTGTGCAGGGTTAATTTTTATGCGCGTGCCTCAGTTATGCTCAACACGTGCAGCTATTGTGTGACACGTGCATTGGTGATATCATATATGTACAGACACTGTACAACATCAGAGTCACACCCAAACAACACATAACTTGTGCAAGAGCTCCTTGGGTTAGAAAGGCAAGACTTAGAAAGGAAAATGCTCTCTGTCAAAATGCAGCCAGCGCCACCTCTCCTGGGAACTGCAGCCAGCGCCACCTCTCCTGGAAACTTCCCGTCGCACCCCTGTGTGTTCTTCAAAGGCAGGTTTTCTCCTGTCCCTCAATGTCTGTGAATCGGCTTTGTGTGATTAACTGACCAGGGCCATCCACTTCAGGCCTCGGGGTGCCTCTTGTTGCTTCAAACTGGGATGTACCCACAACCAAAGATCATCAGGCGACAGAACAACCTACCACACAGGTTTGGTGTAAATTAAAGTGATGAACTGTCCTACCAAATGGATAATGGACTGTTACACTAACGGGGTCATGGACTGACCCACTCACTCGATAATGGATGACCCCACTGAATGGACAATGGACTGCCCCACTTGATGACTAATCCACTGCGCCACTCTTTAAATAATCACTCGTTATGTTATAGAAAGTCACATTCATTAGATAATGGTCTGTCCCACACAGTGGATCAACTGCCCATTCAATGGATAATGGGCTGACCCACTTAACAAATATTGGACTACCCCACACACTAAATGGTGGACTGGTCTCACTCAATAGATAATGGACTGATCCACTCAATAGATGATTACTCAGTTGATCATGGACTTTCCCACTCTATAAATAACTTACAATTGTACTGAATGCCTAGTGGGCTGTGCCAACCAACTGACTGTCACACTCAATGAATAAGTTTCCATCCAACTCTAAATGACAGACAGTCTCGCTGAATGAATAGTGGACTGTCCCACTCCATAAATGACTGTCCCACTAAATTGGTAATGGACTGTCCAGTTCAATAAATAACTAACTGTCCCACACTTTGGATAATGGACTGTTGCACTCAATATATAATGGATTGTTCCATTAATGCAGTTAATGGTCTGCATTACCGAACAATGAGAGGCTGATAATGACTGGGAATCTCCTCTATCTCTCCTCACACACTCTTGGTTCACACGGAGAGGGGGCACTTTGGCACTTTTGGTCACAGATCATTCCCACACACCCCTGGAATACACACGCGTAGCAGGGGTACTATGGGGGGCTGTTTTGTCTTTAGAGATTTTTCAGCGCACTCCCGGATTGCACACAGTGAGAAAGTGAGCAGGGGTTCATCCCCAAGTTCCCTCCAGTACACTCCTAAATTGTAGCTAAGTAGCAGGTGTAGGTCGCGAGGGTCTGTGTGAACCGCTCAGATTTCCGATACACTCACTTTTGGATTACACACTAAACTTTATCATCCTGAGGCCGACCCCCAGCACACCCAGATTATACACAGGTAACATGGGTACACGGAGAACATGTTTTGTCCTCAAGATTTGCCACGCACTCCTGGATTTCACACAGGAAGACTGGGATGTGGGTGAATCCCGGAGATCCTCTTGCACACTCTTGGATTGGAGACAGGTAGCACGAGTAGGGTAGGAGGTTTCTTTAATTCTCCGGTGATCAACACACGCTCCCGTTTTACACATGGGTATTGGAGATAGAGAAGGGGCCTTTTTCGTACTCTGATTCCCCACACACTCCTGGGTATCAGGGTTAGGGGAGGAACCTTTTTCATAATCCGAGATTCACCACCCACTCCTGTATTACACACGAGTATCGGGTAGAGTGTGAGGCCTGTTTCATTATCCAAGGATCACCACCCGTTCCTGTATTACACATGGGTATAGGGGTAGCAGCCTATTTGCCATAATCCCAAGTTATCCACATATTCCTGTATTACACGGGGGTTAAAAGGGGATCTGGGGAAATTACTCTTTCACACACAACCTTGAGCTACTTGCCAGTTTTTTAAGACAAAATTGATTATTTACGAACGTCTATTTCTTGGTTGTTTTATGATTCTTTTGTATTTTTTCCTTTTCTTTTTGTTTTGAATGTAATAAATTAATATGAATCTGTGTAAAAAAAAAAAAAAAAAAAAAAAAAA
>TRINITY_DN21097_c0_g1_i1 len=1151 path=[0:0-1150]
TCCCTTCGTTACGGGTAAGCAGGTTTGCCATCTTATCTGCAGAGGCAGATTTTTCTTCATCACCACTGTTACCCTTTCCAGCTGACTTCTCCTGCTCCGCCTCTTCGTCTTCGTCTGTCTCTATGCGATTAAGCCGTTTCCGGATTGGTTTCTCCTTTTCATGCTCCGAAGGTTCATCATCTGAGCTCCTGATGAATTTTCTAAGGGAATGTTTTTTCCTTTTCCTCACAAACTCATTTTCAGACTCCTTGGATCCGACACTTCCATTACTATCTGAACTGGATTGCCTTCGTTTGCACACTCGTCTCATTTCTTTGCCTCTTCCAAATTGAATGCTTTTCTTTGATCCATCACTTTCAGAATCCTCCTTGTAGTTGACCAGCCGTTGAGCATTCCTCCTGGACCTCCGTCGCCGCGTCTCCAAATAATCATCACTATATTCACTGTAATTGCTCTCAGATTCATCAGGTGCATCGTCGTCTGTTTCCTGCTCTTCATCGTCATCAGAATGTTTCATTTTCAGTGTCCTCTGTCGCAGACGACGGCTTTTCCTCATTGGTCTGGCATAATGCCTTCGAGGTTTACGAGCGCCAATCTCCCCATCGCTGTCATTTGACTGCAGGTCCTCATCACTAAAATCATCTTGAGACCCATCACTGATTCTAAATTCATCTTCACTCTCATCTTCCTCAATATTGCTGTCACTATCAAGATCATTCAGCCGCCGCCGTTTCTTGCGTCGCTCAGCAGCAGCAACCCTCTGTGGCCGCTTGCTCTCTTTACTTTCTGCCTCTAGGATGGTAGAGAGATCCTTCCCACGATGACCTGTGATATTGGCCATATCTTTGCCAATACCAAAACCACCCCCTCCTCCTTCCGAATCTCTGATATCATGTTCGATTGCTTCATCGATTGCTTCATCAAACTCATCAAACCGGTAACTTATGCATTTCCGTGCCCTAGTCGATCTCCTCTCCAGTGGTTTAGCTTTTTTTGGATCCTTCTTCTTAACTTCCTGCACTTCTGGAATCTCTGCCTCTTGTGTAGGAATGATGTTCTCCAGACTGATCCCAACATATACCAGACGCTCTTTCCTTCGCTCTGCTCGTTCCTTCTTTTTTATCACAAAGTCTAAATTCTGCAACTGTTCT
>TRINITY_DN21044_c0_g1_i1 len=382 path=[0:0-381]
ACTGGGGGGGGGGGGGGGAGTTATGTCAGGCATTTTGGCCACTTTTTGGTGTTGCTGTAATTTAACTTGAGATGAGACGCGGAGCGGTGTATTAACACGGGCAAGTTACGATCACTGGCCTAAACCAGAGATAAACGTGCTGTTTACAGTTTGGAAACTGCTAGATAGATTATATATTTTACTATTTAAAAATGTAACACTTTTTTTTTGTTCAAACTAAATGAAGGCGACAATGTTATGCTATAGAAAATGCACTGATGTTACTGCATTGTGTGTTCAGTATTTGACATGAAATTGATTCGAGTCATTTCATTGAGAGTTGTATTGGATAATACTGTGTGTTATCATTAAAGTATCATATACTTATTTATGAAATCGAAAA
>TRINITY_DN21046_c0_g1_i1 len=384 path=[0:0-383]
TGCCCGGTGTCATTCCTCCCCCATCCAAACACAGCTCCGGAGAGAGACAAAGCAAAGCTGTGAGAGCCTCCAGCAGTGACCTGCGCCAGAGGGATACCCTCCAAAGACTTCACACGCTGGGGGCTGGCTTGAGTTTCGAATCCCTCACCCAGACCAAGCTGGCCATAACTGTTCTGCCCCCAGGTGAAGAGCTGGCCATCATCTGCAAGAGCCAAGCAATGCCAGCTGCCACAGGACACCTGAAGAATCTTCTGCTGGTTCAGCTTCCTTATAAACCTTGGTATGGAGACAGATACTTCCATGGTAGCATGTCCTAGCTGCCCATCACTACTTGCGCCCCAAGAAAAAAGGTGTCCATTACTGTTGACTGCCAGGCTATGCAAC
>TRINITY_DN21063_c0_g1_i1 len=281 path=[0:0-280]
GTCACAAGTAAAATGTCAAAGAAAGAATGGCCACTGAATTGGCCATACAGACAGACACTCGCATGCACAAGAAAGTCATTTATCTTGAAATCTTGCTTATTTCAGTTCTACACATTCTGAATATTGTTGCAGTATCCAGTCATTGATGTTTGTCCACCTTTTCTCTACTTTCTGAAGCAGACACACCCAGAAGCGCTGCCCTGCATAAGGAATGGGGTTTAATTTTAAACATGGTCCAACAGAAGGATTGGGTTTGATTTTAAATAGTGTTTTTGTCATCC
>TRINITY_DN21072_c0_g1_i1 len=848 path=[0:0-847]
CTTGTGATGGAAATCTAGAACATGCCGCCAATCATATTGCTAATAGAAAAGAGGAAAAGGCAAAACGCAAAAAAGAAGAGAGAGAAAAAAGAAGAAAAAGATTGGATAAAATTAATATATTGCGAAGTATGGGATATTCAGAAAAGACTGCATCTACTGCTCTTCATAACACAAAAGGAGACTTGGATCGAGCCGTAAAGGTTCTTCTTGATCACCCTGAACTATGGTCAAATGAGACGGATGGAACAAGTAGCTTCTTTGCAGTGCCTCAAGACAGTATTGATCAGTTAACGTACATAGGATTTAGTCAAGAGGCAGCATTAGCAGCTTTACAACTGTTCAGAGGCAACGTTGAGTTGGCATCACAGACCTTGGCTCACAATCAAGGAGCTCTTGCACCTGAATTAATGAACATGCTCTCTCAGTTGCCTCAATCTGGGGAGTCTTCTACAAGTTCGACTGCAGCAACATCAATGGAAGGGGGCGAAAGTTCTAAAGAGGTGGACGAAGATTCAGTGAAGGAAATCTTAGATGATATACCAGAGCATGAAGAAGATTATCTTGATTTAACTCTGGAAGAAGAAGGAATTGTTATTGCAGAATACTTATCATATTTAGAGAATCTGGACCCTCAACGTCTTCAAGTGCCTAAAAATGAAGACTAAATCGCTAGAAACCTTGGTAAAGCAAATATTTAGTACCTCGTTAGATTAATCTGTTTTTAGATTTTGATGCATTGACGTGCGATTTGACTTTGATTGTTTTAATTTTTGGAAGATGTAAAGCACTTATGTTCAGGAGCCTCAAAGCACTTGTGTCTGATACAGATTCCAGGAAATCAGGCAGAG
>TRINITY_DN21078_c0_g1_i1 len=555 path=[0:0-554]
CTTTACTTTACGCGGATGACCTTATTATCATCGATAGATCCCGCATAGGCTTACAACATGCTATTAATGAACTTAGCAATTATTGTACTTCGAACTGCCTTACAATTAATGTCAATAAATCTATGACCATGACCTTTAGTAAGAATGCAACCTCCCGTACTCCCCAGCCGGTTTTTTACTTCGCTGGGCAGCCTCTTCCTATTACAAACCATTGTTTATTTGGGTATTTTGTTTAAGAGAAATTTATCGTACATTGACCACGCAAAATCCCAAATAAAGAAAGCTAAAACAGCTATGAATGTTTTAAATAAATTCAATAGAACGAGGGGGGGTTTGTTGCTTAAACCCATGCACACGGCCTACATAGCGAAGATCGTCCCAATTTTACAGTATGGTTCAATACTTTTTCCCGCTAATGTCCGGGCACTATTTGTACACGTGGAATCTGCACTTTGGGCAGAGGCGCTGGGTGTACTTATTACCACTCCAGCCGCCGCCATACGGTTGGAAGTTGGGCTGTTCAATATAGCAGTTTCAATGGAAATTGACCGTGCC
>TRINITY_DN21047_c0_g1_i1 len=434 path=[0:0-433]
AAAAGAACGCACACTTTGTACAGCAGAAAAGTTCAGACCAGCTCACAAAAGCTGCCTTTAGGCACTAACTGCCTGCAGTCCAATTCACAGTACCATGCTTGAAACCATCTTTTCAGGCTTGTGGCTGACCCATGAGTTGTATTCAAACACCACACATACTGTACATGTAAATCACATCCACACATGGAAGAAAATCACATTGGGATAACCTGATGCTGGGATTTCACAGAATTTTAGCAAGGATGCTCTTTACCGCGCCATCCTCCCACCAGCACACAGCCCTCCGCTGCGGCTCCTGTGAACTACATGATAGCCCTCCACCAACCAGGTACCAAGAACGAATCCCGCTTGGGGTAGATATGCCCCAGGGTTTATTGTAACCACTTTTGGTGATTACTAGAGAGGGAATCTAATTCCTCTGCCCATGCTGTGCA
>TRINITY_DN21015_c0_g1_i1 len=1270 path=[0:0-1269]
CCGAGTTTTTTTTTTTTTTTTTTTTACAGTATTACATTGTATTATGTGCAAAAAACTCATTTATCATTTACAAAATGAAATGCAACACAACAGTGTGCAGAGGGTTCAATTCAAGAAACATGACAACATTAAAACAGTACAATTAATTACAGGCTAAATGCCCCTTACATAGCCTTTCAGCTACACCTCACTCTCCCAACAGTTTTCCTTTAACTTGCACATCAGTTTTCTTGCATTTAAAGCATTATCTAAAAATAGATGAAATCACATCCAAACTCCCAATGGCATCTCATTGAAAACAATTTTGTTCCTAGTTTTCCCTAAAATAACTCAGCTGATGTTGGGAGAAAGCTTAGTGTTTTTCGAACAATTTGTTTTTCTTAAACTCACAAAACTAGACAGTAGATATCACCAGATCAGCTGGCACACATACAATTGATCGCAAGTTCTTAATATAGAGTGGCTCCATCAGTGACTCCTGCATCCATTTCTTCTGTGAGCCTGAACCAGCAGACTCTGTGTTGCTTTATTCCTATGTTAGGCTGTTTACATCGTCCTCCCTCCTCCTATCTCACGTTCTATTTCACACCGACCTTGCTCTGATTGGTGCATTTGCTTAAAGGTCCTCTGCAATGGCCTGACAGCATTTGCTTTAGCCTTAGTGATCGCACTTATCACTCACTTCAAGGAATAACTTCCAGGCATTTGCCCCGCATGTAACATACATTACAGCCTACTATCACCATCGCATTGTTAAACCCTGTATACATTTTTCAAACAGCATTACAGTCTTCCCACTGAAATACACGCCCCCCCACACACCAGATCCTGCTATCTCATGGTTGATGAAAGGCACCGATTCAGAAATCTGGAAGGAGATACAGAGTAATAGTCTATGTTGGCAGAACTGTATCAAGCTAGGCTTTCATTTCTGGGGTCAGTGGATAGGGCAGTGGTAGAATGGTGAAATTATTTTCACGTGAAAAAGAAAAACTTCAAACTTACAAAAAGGAATTGAGTGGGACAAGTATTTAACAATAAAATGCACACAAGAATATTTGCCTTTAAAGTCCCTGAGCCACAGACCACGGAATTGGAGCGTAATGCTGGCGTATTCCCTTAAGAGGACTATTTTAACACTGAAGTCTAACAATGTCAGACACAAAAATATATATTTGTGGCCCCCCCAGAGAAGCGATACATACAGCAATGGAAGATCATCCGAAAACTGACCAAACATAATGATATACACAACCACGCACACACACAC
>TRINITY_DN21038_c0_g1_i1 len=412 path=[0:0-411]
TCTTCCGATCTGTTGGCAGCAAGTCGGTGTCAGAAGCCCAGCTGGGACACTCGTCTTTTGGGGAGAGAGAGAGAGTTTCTCTGTCCACAGGAAGCACAAGTTCTACCTCAGAATGGGTGAGAGAAGTTGCCCTGCAAGCCTCCTGCTGCTGCTCCTGCTCCGGGCTTCCATGACAGAGGCTGGAGGAGCCACTGACCTGGCTAATGCTCACCTGCTCAACCCCGAAGACCATGCGAAAATCCTGAATTCAGGAGAACAAGGCTTTCCCCGGGACTGCCATGAGGTTTTTCAGCAATCAGAAGGCGCTGCGGCCGACGGTCTCTACCTCATCCAACCGATGGCGCAAGCCATTGTGGTGTTCTGCGCCATGCGTGATGGCGGGTGGACCGTCCTGCAGCACCTCACAGCCAAC
>TRINITY_DN21016_c0_g1_i1 len=252 path=[0:0-251]
ATCAAATAATTTGCCCACAAAGTCTGCTAAAGATGAAGGCTATTGTATGCTATGAGTATTCAGTAATAATAAAATTGGGTGCAGAGATGGGAAGAGGATGAGGAGTAGTGACAGAAGGAGAAAAGGAAGAGGACACAGCAACATGGAAAACTTGAACATTCAAAGAAATGTCTACCCACTGAATTTATGGTTAGAAATTTTGGACAGATGGCCCTAATTTTGATCACAGTTTGAAAGTCCTTAGAGCACTGA
>TRINITY_DN21090_c0_g1_i1 len=448 path=[0:0-447]
TGGAGGTGGAAGCATTCTGGGTACTCGGTGTTCTGAGACGTATGAAACCAAAACTGCCTTAATGAGTCTTTTTGGAATTCCTCTGTGGTATTTTTCACAGTCTCCACGAGTTGTAATCCAGCCTGATATGTATCCAGGAAACTGTTGGGCATTTAAAGGATCCCAAGGATATCTTGTGGTTCGACTTTCTATGCAGATATACCCTACATCATTTACACTGGAGCATATACCAAAGAACCTTTCACCAACAGGCAACATCACCAGTGCTCCTAAAGATTTTGCAGTATATGGCTTAGAAAATGAGTATCAAGAAGAGGGCAAGCTTCTGGGTCAATACACATACAGTCATGACGGAGATCCACTACAGACTTTCCAAGTGACGGAAGAAAATGAAAACACCTTTCAAATAGTGGAACTTCGAATCCTCTCTAATTGGGGACACACAGAG
>TRINITY_DN21087_c0_g1_i1 len=602 path=[0:0-601]
CGATCTCCCGGCTTGTAAACTTCATGGAAAACTCCACTTTGATCCCATTCATCTCAATCACGTCCAGTTGCCAGTTCTTGGTTTGCACAGTCTGTGGGTCCAGCTGGATCTGTCCTTTCCCCATGATCTTATCCACAATCTCGTTGTTATCCTTGTTGAGCTTGGTTTTGTCGTAGCATTTCTCATAGCAGAGTATCCGAAAGCACTGGGAGCCTTCCAGCTCAATCTCAAACTCTTCATTCCACTGTGGTTCGGTCGTGTCCCGAAACACCCTCGTCTTGGCTTTGCTGACAAAATATCCAAAAGAGTCAACTTCAAGCGTACAGTAAAGATTGGCAGACTCCTGGAAGCCTTTGGCGGAGTGGACTACCACATGCAGGAAACCATAGAGACCCGGAGACTCGTCATCGTCTTTATTGCTGGTAACGGGAATGTTATGAACTGTCCGGAGTTTGAAACAGGAACCTGTGAGAACCTGGAGTTCCAGAGAGGTGAGCGCAAAGGCCTGAGGATCCTTTTTCTGGAGGTTCTGGATTGTTTCCCTCCACTCTGCCCTCTCGTAATCGGAGGACAGCAGGAACAGGTAGCTCTTGCCATTCTTG
>TRINITY_DN21035_c0_g1_i1 len=2181 path=[0:0-2180]
TTTTTTTTTTTTTTTTTTTTTTTTTTTTTTTTTTAAAGAGCCTCACAATGTTTTATTTTTTAAAATACAGATCATTAAATTAATACAAAATGTACAGAAATTGCAGTAAGAATGTATCAAAATACATCATTCATTTGACTTAAGTTGTCAGCAGATTTGGGGGCAATGCCAGCTACAGTGATCCTGTCCTTCTTTCCCCGCTGCCCTGCTCCGACTTTCATCACGCTCTCTTCTGTAGCACTCTCCAGTCTACAGGGTCCTCTGTGTTAAGCTTCCGAATTCAGTCTTCTTTCTCGAAGAAGATTGCAAGTAAGATTTCAGATTCGGATGAAATCTCTCCTCTCGTCGCTTCGTCGTCTGCCACTTACCTATACACATAGTGCAGGGCAGGTTCTGCTCTCTAGTCATGTGTCTTTTGCATTTTACATTTCTGCATCACATCAAGAAATCCCAGCTACCAAAGTCAGCTTTTCGAGCCTGGACACTGAGAATCCCACAGCAAGAACGCTGCAGTCCCAGTATTGTTGGCTGATTAAGCTTGACCTAATCTATGCCCCTGTTAAACCGTGAATCTAAAAGACTTTTCCACAATTTAAATATATCTGCAATGTTCTTGACTGATGCAAATAACTAGAAATGTGAAAATGAATACAAATCTCTCGCAACCATTTTTTTCTCTGATTGCCAAGTGTCACTTTTGTAGATCCTTGACAAAAAGAAATGACAAATAAATAAATAAATACAAATGATCTCATTAGGCCAAGTTGAGTAGATTCAGTGGAATATTGAATGTACTCAAAAGGCTGTGTCTTAAATGGAAAGGTCAATTCGGCTTCTTGGCCAAACTTTGTAAAGTGTAAACAGTGACAACGACTGTGCAAGCAAATGGAATAAATCACTTTTTTTTTTTTGCAAGTGTTGTTTGTCATTGGTGTTCATTGTTCTCTCGTTCGTGGGCGGTGGGGTGCCCTGAATAATCGGTGGTGAATTAATGAGTTAAATGTCTTTGGTGGTCTTCCTTCAGAATGTGGCTATGGGTGAGCTCTTATAAGGCGTTTCTTGTATTACATTGAGAATTTCTTTTGTACCGTTCTGCCACTGAAGAACCAGTTCCATTGGGGTTTTGTCTGCATCGTTTCTGATCCGAAGGTTTGCACCGTACGTTATCAGCAGCCTCATCATTTTGTAGCGGTTCAGTCTGACGCCATCGTGCATTGGCGTGTCTCCTTCCCTGTCCTTGGCATTCAGATCGGCTTCACAGGCAATGAGGTGCTCACCGCATTCATACCGGCCCGTCCGAACAGCCACGTGCAAGGGAGTGCTGAGCAACTTGTCTCTGGCGTTTATGTTGGCGCCTTTGTTCAGCAAGAGCTTCAGGACTTCCAAGCTCCCTCCACGAGAGGCCCAGTGGACAGCAGTGGATTCAAGCATATCTCGGAAATCTATTTTAGCTCCAGCCTCAATTAATTTTTCTGCAATGTCTATATGTCCTTCCGAGGATGCTCTATGCAATGCTGTACGTTTGTACTCATCGCAAGCATTCGGATCTCCTCCGTCGGATAAGAATTTTTCAATCACTGGCATTTTATTTTCCAATGCAGCCTTCAAAAATGCAGCAGTGTCCACGGTTTCAATTATGACTTCTGGCTCGGGTTCCTCCACCACCGGCACTTTAACCTTCTTGCATTTCTTCCTTTTCTTGAGGGTAATGATAGTTTGAAGATCATCCAAGCTTTCAAGTTTTGGTCTCTGCTCCAATTTCTTCCTTATGAGCTCTGCCTTCAGTTTTTTCTCCTCTTTGGAATTGGTCTCCTCCAGGATTGTCCATGATTTGCGCAGAGGTTTCAAATCCTCCTGTTTCTCTAAAGTTACGGCACTTTCGTATCCTCCATTCTCAAGGGCACCTGGGAGGAACCCCCCAGTTTCTGTGTTTGCATTCTTCTTTCCTGTTACCAGCTCTTCCACTTTCAGCATCATGTTGCCTGTGGTGCTCCGCTCTGATGTATCCCCCTACTCCTAGCCAAGTCAGATGTTGTGCGAGCCTCCCGGCCTGCTCGGCTTATATACGCAGCTGGCAGAGTGAGGTAATAGCCCCCCAGGGTCCTGGCCCGGCTCTGGTCAGGGTAGGTATGTGCGCATTCCACACGTGCTCACTCGCCATATCCAATGTCCAGTCTGGAG
>TRINITY_DN21091_c0_g1_i1 len=701 path=[0:0-700]
GAATTTTCCACGAGTTTCACGGGTGAACCGAGCTTCCCGTATGCTATAGTATGTGGCTCAAAAGACATTCCCAAAAATACAGCTGCATGCAGCACCCACAAGCCGCGCTCAATGATAAAGAGCATAGGTGGGGAGCACATGCACCATGCTGTTGCACATCAACTAGGCTGCTGAGATCGACTGGGGATTGGTGGAATGATAGAAGAGGAGAATAATAGGAGGTGGAATGGGAGGCAGCAGGCTGCAAGACTAGGAGGTGAACCGGGGAGGCTTCTGTTACCTGTATTCATCACGCCACTGCACATTTGACTCAGCAGGTCAAAACAAGTCACACCCGCCATGTCGAATCTGTAGGGTACCTTATAGCCTGCCTAAAAAAACTGCTCTTCAGTAGTAACATATTTTTAAAAAAGGAAGATAAAAAAGTAAGGAACCTTGTTAGGTTGCCTGATTTTTACATGGCAAAACCTGCCCACTACAACAGTTTCCAGTAAACAGCACCAGCCATTCCAATCTTCTGTTCATGTTTGAGCTTTGACTGTGTGATTTCTTAAAATGGCCCAGACTCTCCCCGATTGATGAGGGGCTTAGAAAGTGCAACCCGGGCCATGCTTCTGCCCCACCTGTATCCTTTACCCTACTTAAACTGAGGTACTGGTTGGGCAAGCCTGGGTCTAGGGCTTGCTTTTGACCAGGTCCCC
>TRINITY_DN21054_c0_g1_i1 len=610 path=[0:0-609]
CAGGGATTGGGCAATTTGGGAAGAAGGTAAAGTTGGGAAACAGAAGAACCTGTTGGGGGGCTGTGAGTGACAGATCTTGGAGGCCATGAAGAAGAGGCTGAGAACTTGCAGGGAGATGATGAGTATAAAAGAGGGAACAAAATCCACAGTCACCCAAATAACAGATTGATTCCTAAATAAATTATCTCTCCACACGGGTGAAAAGGTGATTCAAAGAACGGTGGCTTGCAGCACGTTTGTGAATCTATGAAGAAGACCTCAGCAACTCAGAGTGATCAAGAGACTGCTGCAGTCTCCCCATGTGTGAGCATGTCTCTCGCTCTTGGTTTTCCAATGCCTTTCGGATTCAAGGAACGTGTAGAAAACTGTAGTTTAGAATCCTTGGCACAGGGTCTTGTGTCCAGCGTGCCTGTGCCCTGGCACAATGCCCTTGAGATGTCCTCCACTGCTGCTTGGCATCAGAGCATCAGTAGCTCGAGGTGAAGATTCCAGTTATTTGTTTGTTTCTGGTTGGGCTCTAGCCACTTGGGTGTTGCCACTCGAGCTGTTCTGCACGTCCACAAAGCCCATGCGCTGACGTCGTTTCCTCTGTTCAGTCATCTGTTCTTTT
>TRINITY_DN21096_c0_g1_i1 len=974 path=[0:0-973]
ATCTTTTCCCCCAAGGTTGGCCCTTAAGCCGTAGTTGGCTACTGGCCCTTAGTGCTCTCCTTGAATTAGGAGTGATACATTTGTCTTGCACATATTGAGGACCGGTCTTCTTTGAGGTCTTGTAAATGAGGCACAAGAGTCCATACCGAATCTTGACCTTGACAGGTAACCAACCTAGAGATGATCGTCTTTTTCAATTTAAGGGCCCGCCACACTAATCTGTTTTGCAATTTTTGTAGGGGCTGGATGGACTTCTGTAACAACCCTACATATAGAGTGTTGCAGTGTTCCAAGTGCGGCAGCAACACCGCCTGAACCACCTTAGGTCTTAAATAACAAGGTAAAAGAGCAAGAGCCTTGCTAATTAACGTAGCCTTGTAGGTCACAGTGCCTATGATGGCCCCAGTATGGGCTGTCATGGAAAGCTCATTATCAAGCCAGTTTCGAAGGCTCTTAATATTTTTACCAGTAATGGGCAAAGTCCCGTTCACATCTGGCTAGTTCAGCCTCCAGCCCTCCATTCCCAGCAGAGGTCCTACTAAGAGTACCTCTGTTGTGGCCTGGTTGAGCTGGAGGAACCTAGCAGACATCCACCTCTTGATGGCATCTAGGCAGTCCAATAGCCTCTCTTCAGCTCCTGGCTCCGCTGGACTCAAATGGATGGAGAGCTGTGTATCATCGGCATATGTCGAACACCATGGACCCCGCTCCCCAACCAGATCCAGCAGAGGTTTCAAATGGACATTGTAGTGGTTAATCCGTCCGAGCTGGGCAGGAAATCAGCAGTTTCTCTCTCTTACTACTAGATCTACAGAAGGCATATTTACAAAACCTGTAAAGGAAAACACAGAGGATTCCTAAGGTTTGTGGTAGAAAAGTCTCCACTATCAGTTCAAGATTGTTTTCCCCGTCATCCCCCACCCCTGGCTGAAGTCACTTGGATGTTCACAAAATAACTTGTTGTAGTAGTGGCG
>TRINITY_DN21079_c0_g1_i1 len=505 path=[0:0-504]
CCTTGGTGAGCAGTGACTCACTGGATGTTTCCCCCATTGGTGAACATTAATGTTATATGCCTACGTCCCTGTTTGGTTTTTCTTCTTTCATTGCTGGTTGGATCTATTACTTCAGTGAGTGAAGCAGGATTTGCCCACCTTTAATATGGGCACCTCTCTTGCCATAGGCTTTTTAACCAATGGGTGATGACTGTGTGATTGAGCTTTGAAGATTCCAGACCAAGGCTGATGGATGCATTCATGGTGATTGCTGGGATGGCCATCTATCCACCGTAGAGTTGTAGATATTGTAGGCAAGCACCAAGGTTTGGTATGACTGTTGTGTGACCTCTAGTTCAGCGACGAGAGAGAACTTGAGAGAGGGAGGGTGTGTGTGTCAGGGGGGAGGCAAGGCTTTGTGGTGATCTTCATGAGGGAAGGGGGTAGTGTCACTCTGGAGAATCTGAGGGCTTTGATCTTTGAGTGAAAGAACAGCACGGATCCTCGCAGATTTGTAGTGATGGTG
>TRINITY_DN21023_c0_g1_i1 len=316 path=[0:0-315]
CGGGTTCACAGTTGGTGGGTGAACTTCAGGTGCCATCGTAAGCCTGCACGCTAAAAGCGGCTTAGTGGGAGGGGGCCAGCCAGATGTGCAGAAATACCAGTCTCTGGAATCGGGGTTCAAATTCATGTGCTCTGTAGTGTAGCACCACAGGTACTAAAGGAAACTTTGTAAATCCAAGGATGTTGACTGTGTAAAGGATAAATGTAGGTTATTGGTGGTTAGATCTCACATCCTTGCTGCCCATGCCCCCCCTTATTACCCACACCTAACTGACAAGGCCTCAGTCGAAGAGATGTATGCACAAAAATTGTGGATG
>TRINITY_DN21071_c0_g1_i1 len=1515 path=[0:0-1514]
TCCGATCTAAAAGAACTATGAGAATGTCACACAGAAATGGAATTCTTCCGAAGACATCATACTCTCTAGTGATGCTATGGAGTATGCTGGAACAACAGAACTGTATATAGGAAATGGAAAGAATGCTACAAGTGATCGTTTAGCCCTTAAGGCTCTTCTGAAACAATTGACGACTTCACAAGAAAAAGATGATGTAAGAAAACAACATTACCGAAAGAGAATAGCAGCAGTTAAAAAAATTGATGTGTATATACCTTCCAAAATACTGATTGGCAGAGAAATATTAGAAATGCCGGGAACAGATGAGTCAGATCCAATGGCAATATATCATATAAGCAATGGCTTAAAGAAGGTTGATGTAATCTGGCTGATATCTGAAAATTCTTTAACAATTGGTGAGAAGGGGGTTAAAGACACACTGAGGAACAGTATGTTTTTTCAGCCAATGTTGGAGAATCCAAAGAATTATAAACTAATGCTTCTGTCCTATCCTGAGATGCAAAGCAGTTGGCAATTTGGAGAAGGTGACGAAGAAAAATTAAAGCCACTTCAGCAGACAGGAGAAAAGAAAAGAAAAGGAGAAATGGAAACACTTACTGCAATGGTCAAAGATAAGGGTTTGACTTTCAAGCTGGAAGAAGACAGCATTTATACTTCATATATCCTGCCAGTTTTACATACTTCTATCCATTCACTGGAGGGAAAACCTCATGAAATTATAAAAAAACACAGCACCTTTTTAGAAGACACTGGAATTACAAAGTTATTTATTGCCTTAGATAAATTTGCTGCAGCAAAACAGAAAGCTTCTGTGATGCAGATAAATAATGATTTGAACAAATTACTGGAAGAAGCAGATGGAGGGTTTACGGTCGAAAATTCAACAAAATGTCTTTCCCAGCTCGAAAACAAAGAATTAAGAGTGACTCGCGAAGCTAACCTTAGAAAACATAATGAAGATCTGCTGATCGATCTGAACAAGAAGTTGTACAACACTATGAAAGGATTTGTTGACGTTAAATTTTCAGATCTGTTGGCAGGCTCCATCTCGAAAGCACACAAAAGATGGGATGACAATGAAAGCAGAATCGATACAATTCGATATTGTAATCCTTATTATTCTGGCAAGCATCGCTCGTATGAGGTGAACATTTATGACTTATTGTTCGAAGGACTTGTTGATGAAGCAAAACCACATTTCAAGATACTTATTAAAGATCTAGAAAAAGAACTTCATAAATATCAAGAAGAAGCAATAAAGTTATTAGTTGACGAACTGGACTGTCTGTTACAAAATGGATGTGAATCGATTAAAGGATTTGTTGAGATGGCAGTCAAACAGTCACTTGTAGATGCGCAGTCTTGGTACATGGGGAAAATACGACTTCCAATTAATGAACAGAATTTACAAAAACATTTGGAAAAAAGTCTAAAAATGAGTCTAAAAATAAATATGCTTCAGCCTGCATACAAAACCGACAATATTTCTAATGCAAAGAAAATAATGAAGAGCAG
>TRINITY_DN21028_c0_g1_i1 len=324 path=[0:0-323]
CCCCCTCAAATCCTGCTCCCCAATCTCAGAACCTGTCAAACCCATCACATTGCTCAGACCCCATGACTTACAGCACACCAGTCACAGACCATTCCCCACACAATCCAGCATACCACTCACAGAACCCGTCAAACCCATCCCATTGCACAGACCCAGATCCCCATCAAACCCAGCTCATTGCTCAGACCCACCCCTCCTGTAAGAAGGAGCACACCACACAGATCCAGATCAAATCCAGCACACCACTCTTTACCCTGCCAAATCCAGCACACTACTGACACCATCAAACCCAGCACCAAGCACACAACTTAGACTCCCGTGACG
>TRINITY_DN21009_c0_g1_i1 len=695 path=[0:0-694]
GGTGCACCCGGCCATTTCCAGCATTAACCTGACTGCTGCGCTGGGATCCCTGGCAAGCATTGCCCGACAGAGGCCCATGTTCATGTCAGAGGTCATCCAGGCATACGAGGCCCTGCATGCGAACCTGCCTCCCACGTTGGCCAAGTCCCAGGTGAGCTCTGTGAGGAAGAACCTAAAGCTGCACCTGCTTAGTGTGCTGAAACACCCGTCCTCTATAGAGTTCCAAGCTCAGATCACAACCTTGCTTCTGGACCTGGGCACACAGCAGCAGGAGATTGCCCGCAACATGCCCAACCTGAAGGAGTTCCGGAAGCGCCAGCGAGACGATAGTGATCAAGGGCAGAAGAAGATAAAGATTGACACACCACTTGTGGAAGATGATGAAGATAAGGACATGGAGACAATAGCTGCACCTGCACCCAAACCTTCCGCTCCTAGTGTGCAGACTGAGACCGATATCACTGCTGATTTCCTGCAGCCCCTCCTGACGCCAGAGAATGTAGCCAATCTGGTTTTGATCAGTATGGTCTACCTCCCTGACACAATGCCCGCATCCTTCCAGTCCACCTACACCCCAGTGGAATCAGCTGGCACAGATGCACAGATCAAGCATCTCGCTAGACTCATGGCCACCCAGATGACTGCAGTGGGAATCGGACCAGGTGTGGAGCAGTCCAAACAAGCCAAAGAAGAAC
>TRINITY_DN21098_c0_g1_i1 len=1075 path=[0:0-1074]
TCCCCCCCACTCCTGCCAGCCTTACAGGCGACTCTAGCTATATATGCTTTGGCTGCATCTGTCTGGGGAAATACCCTTGCAGCCAATCCCCTCCTCCTGGCCCTCTTATCCCCCACAGAAGCGGCCTGTCACTCTGACCTTATGCCAATGGTGGAACAAAAGCTGAAGGAGTTGTTAATCAAAGACATCTTCATTTAATCCTAAGAGCCCCAGTACCTGGCTTATGGAAGACTGGCAACAATTGCACACTGGTCCTTCTTGGACTCACAAGGCCCTCCCACATTCCCCCCATAGAGAGACTTATTGCTACATCTAAAGACAATGGTCTGCAGAAAACAAAAACCATGTTCTATTGAGAAGACCTTTTCTTTTCGTTTTATTGGTCATGTCCTTCTAGCATCTTTGGAAAGCCATTCTCCCTGGGTATTTTTTTCCAAGAAAGTCATTCTCCTTGGGTATTTTTTTCCAAGACATGCAATGAGATGAAATAGGAGGGGAGACCGGGGCGTAAAGTCTGTGCATTGGACAGGGAGGATGGTGGCATCAAACAAAGCTGCTTTGGTCATTTCGTGTCCTCGCCGATCCAGAGGTGAGCTATAAACATGTTTGGCTGTAGACCCACAAAATGCCTTTGATCAGGATTCACTATGGTTGTTTCTGCAGGGCCTGCTCCAGGTCTGCTACAAATTGCTGCAGTTTTTCAAGGCTGGGGAGGACATTGTTCTCGAGCCACTCCTCGCAGGCAGCTGGGCAGTAGATCTTTTCCAGTGCTATGTGGAGGTCCTCTTTGATGGCGCGCCACGTGGTGAGAAGGCTCACTGCTTCAGGCTGGAAATGGTGTACCATGATTGGATGGACAAACTGATGTTTCCGGTGATAGGGGCTGAACCACCCCGCCACGTATCGGTTTCTATCAAGAAGTTCATCCACCGATGGCTTTAGAAAGACAGCGATCTGGGTCACGAGTGCCAGGACGTCACTGCCAGGAAAAGACCCTTTGCCGTGACTCATGACGTTGTCAAGGTCCAGATGGCTCATCCCTAGGACTTGCTCCACAGTGTCTTTCACTTTTAGC
>TRINITY_DN21061_c0_g1_i1 len=583 path=[0:0-582]
GGCCCGTTCTTTCATTTATTTTAACCGCTGGCAACTGTACATTTTTTAAAGCTGCTAGCAGAGAACACATGCAGGCATCCAACAGGTTTCCATCATAATCGAGACAAATGAGATCACAGTAGAGGACCCACACAAGCTTTCCATTTGAAATGCACAAATCTTCCTTTAAGATCATCTGTGAATTTTCAATCACGTCTGCAATGAACTGACTGGCCACTTGAGCTTCTTCTCCCGGAGGACCAGAGCGAAATCTTGATGAACATAAGGGTGGCAGGTCCACATTCGGAACAATGTATCCTTGACTGGGTGCATCTATTGTAGGTGCTGCAAACTCTGCTTTAATGCCACAGATCACAGTAGTGTTTCCAATCTTCACTAAGGCAGATCCATCTGCAGTTGTAATGGAGCCTATGTTAACAGTTGTAGTTCTGAATCCACCAAGCTCTCGCCCATCAGGCCGACAGTTCTCTTTCAGAAATGTTCTGTAATATTCCAATGGTTCGACAGTTTTGAATCCGGCCGCCATTCCAGAGCCGGGGTCCTCGCAGTTCAGCTGATGGTGACGCCTCAGCTCTCAGACATC
>TRINITY_DN21026_c0_g1_i1 len=767 path=[0:0-766]
ATCTGACTCTGGCAGTCTCTTTTCTGGAGTCGCCTGTAGGACCGAGAGCGTCTACCTGGTGCAAGAGTCTGCGGTCCTCCTCTTAGACTTCTCTAACACAAAGCAAACGGCCTCAGACATTCCTGGAAATGGGGCTCCCTCCTGTCCCTACCCCTGGGATTGGTTGCTTGCCCTCTATGGAATGAGTAGGAGCTGTGGGTATCGAAGGGTTTGGAGGGGGAGTCTGGCCCTAGTCACCCAGCACCTGACGGATGCCCAGAACCAAAGCACATCTCTCCTTTCCCACCTTGACGCAGTAACTCAAGGGGGGAACAAAGGGATGACCTGAGGTAGATGGGAGAAGGGAGTCCCTCGCAATCTCGGTTCTCTGTCCAGTGCCCCATTACACGCTCACATCCCATACTGCAGTCGCACGCATTCGCTCTGTTCATTCAATCCACCCCGCAGAAGAAGGGAACAGCCCAGTTTTGGAAGTCTGGGTGTTCCAGAGGAGCTGTTTAGGATCTCAGCGCCCCCTCCCCCTCCTCCCCGTGCACAGGATCAAAATGTTTCCCATGAGTGCACTAAAAACACCCACCAACCATGGAGTCTAACCGAGCCTGGCTTAGAAAGGAGACTCTCTGTGGCTGTGGGACATGCTCTTTGTCAGTGCTGAAGCTCCGCTGCCCAGCTCTCTTGAAAGGTTGAACTCACTAGGATGAAATCAGGAGCACATTGCTGAAATCTAGAGATCCCTGATGCTAACCTAGGGGAAAGAAAAGCACAGC
>TRINITY_DN21031_c0_g1_i1 len=791 path=[0:0-790]
CAAGAAGCCTACGGGCGTATGTGTGCTATATAAGAAAAAACATTTACATTTACCTCTTCAGCCAGGTGTGCTTGCAGCAAAGAAGAGGATTTTATAAGCCCACTATAGTGCAGAGATTTAGGATTATGTCACTGGCAGGGTCTCCAAATAGAGTCCCGGAGGCCCTTGAAGAAGGCGTGAGCCAATTCTGTTTTCATTAAAGGTGTTAAGTGCTCCTGGTGAGTGAAATGCAGACAAGCGATTCAAGCATCTCCCTTCTGCATAACAGGGTGATGTGGCAGAGGTATGGAAAGATCAAGATGCTTATCTCTTAGTGTCAAACTACATTGTTTCTTCCCAGAAGCTTGGAGAACAGTTTCCCTTTTCTCTGTGTCCTGGAGTGTAGTGACAATTGTCCCCGCTCCTTGTTGTACACGTGAACCGCTGGAGGGGAGTAGGTCCACATTAGCCACAGTTACTAGGGGGGTACTAACCTCCTCAGACACCACTCCCTCAGTAGCTCCCGATCGAGGCCACAATCTCGCCGGCTATATCCTCGCTCACACACCCAAAATACATATATTTTGTCACAGCACTGTGCGCTCCTTCCACCACCACTGATGCCTGCCCCGAGCAGGCTTAGGAAAATGGAGCATTAAGCTTCGTTTCCTACCCTGCTTACAACGGCTGTATCTCCCGGCCGGGCGCAAGTCCCGTCCAGCACTTTAAAATTGGTTGGAGGGCTTTCCTCCACCGAAATCGGGGGGCGTATGCCCGGCTGGGATATACACCTGCAGTTAAATGAGCCCCAG
>TRINITY_DN21051_c0_g1_i1 len=809 path=[0:0-808]
TGCTTGGAGTTTTGAGCAAATAGTATGAATAAGAGAATGATGTGGTGTTTCTGCAAATGTTAAATAAATGGGAAAAGACAAGATTTTCAAAAAAAATTCAGTAAAAGCAAGATTTGAGAGCAAAACTTCTAAGCAGAGAACCTGGGACAGGAAACACATGCTCCAAATCCAGTGTAGTTTACAGTCGTGCAAATCAGGAAAGCCAAAGTTCACAGTGGTGAACAAGACAAGCACAGATGACTTCATGACAGTTTACAATGGGTTAGAGCACGTGTCACAAAAGTTACAAGGGAGTGTATGACTACAGATTTACAGCGGTGTAAGTCACATGACTCAGAGCTTAATTAGTTGTAATGCCGAATGCACAGCTTGCAATGGTGAAAATCAGGAATTGCTGAATTTAAGGTGCTGCAGCTCACGTGACCCAGAGTTTACACTGGTGTAACTCACATGATGCAGAGGTCGCAATAGTGCAAATCGGGCAATGTATGGGAAATGGTGGTGTGCATCTTGTGGTGCAGTGTTTGCACTGGTGTAAATCACGTAGTGCAAAGGTCACACAGAAGTTGTAGATAAAGTTGCCCAGAATGTATAATGATGCAAACAGGTGATGTAGAGGGTATGATGTTGTATATCAGTTGATTCATAAGGTACAATGGTGTACATCCGGAGACGCAATGTTTATCATGGTGTAAATCACGTGACACAGAGGATACGGGGGTGTCAATCGTATGACACAGAGGTTGCGACGGTATAAAGCAGGTGACACAGAGGTTCCACTGGTGTAAGTCACATGACACAGAGATCAC
>TRINITY_DN21020_c0_g1_i1 len=269 path=[0:0-268]
CACTGTCCTTCCATGAAACTCTTCCATGTCACATCCTAAATACGTGTGCGACGTTGGCAAACTTGTGTCAAAGTTGATAATGCTGGGCTTTTCGGCATCCTTTTCGTGATCTTCGACCTCCATCTCATTCTCTTCGTCTTCATCACTCTCAGGAATGAGCTGCAGGTGGTTCCCCATAAGGCCCGGCCCCGGGCTGTGGTTCTGTTCACGGTTCTCGACCTCTCCCACTCCCTCGTCTCCTCCGCCTCCGTCTTCATCGGCCATCTCTG
>TRINITY_DN21059_c0_g1_i1 len=983 path=[0:0-982]
CCCTTGTGTGCATACCTTTGGCAAGAAGTGACATTCCACAAATATTGTTTGGGGGAAACAGAACAATAAAATATCAATTATTCTACTGTATTTTCCTACACTAGCTACTGATGTGTGCTGCTCAGGCAGAGGAGCTGCAACCGCTTTTATATCGAGCCCAGGGGTGCTTCAGCACCCTCCACACCCCTAGCTGCTGTTCCTTTGTAAAGGGGAAAGATTTTTGTCGCCCTCGTCGAAGGGACTTTTTGCCCTCTCTCCCTCCTCTCAGTTGCAGCCTAATTCAAAAAAGTGTTTTTGCTTGCAGTGATGGTGCTGCCTGCTGGCTGGCACCCTGCCTGTTTTGCCTAATGGGGTGGACCTGTAGTGCAGGTGCCAGCTCACAATTCTGTTTTAAGCCTTTTTGGAATTGCTCCCTAAAAAAAGTTTGTGGGTTGTGGTCAGTAATAACAATATTGTTCCAAATGTCTTCTGAACAGAGAGGAACAATACTGGATGGCAAATAAGGATGATTAAAGCTTCCATCGTAACAAAGTGAAAACTGGCCTCTACTTCATTCAGAGGGTTGGGGCTACAGTGCAAAAACGGAATATATCTCACAGAGATGAAAAGTTGGAATGAAAGGACACCCCTGACTCTTCCGGAGGGCCCTCCCATTAACGTAACCATCGATTAAAAAAAATTATTGAGAGCCACAAATAGTGTAGAAAAGGTATACCCTCAACAATTCAAGGTCATCACAGTTGGATCTTAAGATCAGAGGAGAAACAAATTGATTGACATCAACTTTGATAACTGCTCTAAAATTATAATTGTCCTGACGGAGACTGTCCAATAACTGTATGTCAGCCGAAACATGTCCATATGACAGTTTCTAAGACTTTTTATGGGTGATGATCAGTAGTAACCAAGGAATAACAGAATAGAAAGGGCACGATTTCTGTGATCCTCTCGAATACCCACAGGAGCACTGGGAAAAGGGTTCT
>TRINITY_DN21008_c0_g1_i1 len=442 path=[0:0-441]
ACACTGCTGTGATATCACAGCAGTGTACAACCACATCCAGTTTTGCCTCCTTTTAGAAGATAGGAGAACCCATACATAACAAACCACCTGCCTATGCACCTATCTGAAGAATTCTAAAACCTTCACCAGGCTTAGTGTTGCATGTGATCTTAAGGTGAAGTACTGAAGGTATAAAGAAAATCGCTTCTCTGCTCGAAATCAAAGTGTTTATTTTGATAGAAAACCTGGATATGTGGTGACCCCTCTAATGAGCAGAACGTCATTTCTAGTCTACCTGGATGTTATTTCTCCAGCGAATGTGTGTCTTATGGTATTCTCTCCATTATATTCACCCTTTCATTACTCCTCCCAGCTGACAAAGGCCACACTCGTACAGCATGTAGAGAGGCCTATGGTATTGGTCAAACGTTGCCTTCTTTATTTCCCACTGATCGAATTGGAC
>TRINITY_DN21068_c0_g1_i1 len=232 path=[0:0-231]
CCGAAAGACACGCTATGAGACACAGGAAATATGATAATACCGGGGTATATATCTCCCTATAACTTGGTGACACATTTTCGGAGCCGGAGCCGGGGGGAAGCTTGCCACGCCCTCTCTCGTAGGCAGAGGCCCGTCCGGGATGGCGGGAGTACCCTTGTGGGTGCTCTACCACCTCGGATTCGCTATGTGGGGGGTGGGAATTTTGTGTCCAGGAGGAGACGGGGAGGAGGGG
>TRINITY_DN21058_c0_g1_i1 len=387 path=[0:0-386]
CTCGGGTGACGCAGCTGCGGCCTGGAGGCCTGCCCGTCCGCCCGGACCGCGAGTGACGAAGCCCGCGGCACTGAGGCCTGCCAGTCCGCCCGGACCTCGAGTGACGAAGCCCGCGGCCTGGAGCACTGCACGTCTCCCGGGCATCGAGTGACACCTCCCGCGGCCTGGAGCCCCCTCTCGGCCGCCAGTTCCCCCCCTTACTCCATGTTGGGGCAGCTCGTACTGCGTTTCCCGGATTGCCCCCCTCGGCCTGAAGACACCTCGAGGCCGCGGCGACGCGCTCTGCATGTTACATAACGTGACAGTTGAGCCCGGCTCCTCATCGGCCCCGCACTTTCGGTCGCCGACTGGCTCCTCTTCGCGTGGACTTCCTGTCCCGGATTTGGG
>TRINITY_DN21001_c0_g1_i1 len=210 path=[0:0-209]
CAGGACTCTGGATCATTACGGACTTGTGAATCATTGGGAAAATACCACAAATTGAAATCCGCGTGCATGATGGAACCAAACAATAAGGAGCCAGAATGTGTTCATTGGACGGGTGTGGGAGGGAAAGCAGAGAGGCTATGAGAGCCTATCTAAGATACTACTAAATAACTCCTTGTGAATAGTGTTGGACCGTGTTTGGGGAGAAGGGGG
>TRINITY_DN21034_c0_g1_i1 len=201 path=[0:0-200]
CTCAATCAAATGTTCACCTTTTTTGTGAAAATATTCTTTCCTGCCCATGAGCATGCAGAACAGCTGAGAGAAGAAATACCCAAGAACAGAGTGCGTTTGGCAGAGCTTGAACGGCTGAGGCTGCTTAAAGATGAGGAAGCAGCAAAGATCAAAGCTATAAAGAAAGCACAGGCAGAGGAGGCCCGAAGGGTTGAAGAGGAG
>TRINITY_DN21092_c0_g1_i1 len=1150 path=[0:0-1149]
CCTGCCTTATGAAGATAATTCAACATTCTCCACGGGATCTCACAACATCAGAACGTTGGGAAAGAGCACATTTGGGGTCCAAGAGTAGGAGGGGTGAAATCGCCCAGCAAAATGGACAGGGCTTTTTTAGGGGGGCCGAGGGGAGAGAACAGGCTCATTCCTAAACGAGGCCTGTTCCTGACTCCCTCAACACACCCATCGCATAGGGGTTCCCACCCTAGTACACGCAATGCATCATTTCAAAGTCACAAAGTGGGAGGCTTTAGGGCAAAATCAGGAGATTTCCATTTTAATGTCACACTGACTCACAGTCGGGGTAAGCACATCCTCAGGAGGGAGAATGGGGACAAATAACAAATTGTAATAAAAAAAATAAAGAGTCCTTTTAGAAAGTGGTCTCCTTGAGGTATCTATCACAGAACGTCTCTGACGGGGGGGTGGTGTGGGGTGTGTGTGTGTGTGAGATTCAGGGTTGTTTTCCCTGATTATAATATCCAGAGGCTGAAGGCACATTAGGGGTATGCTGATAACCACAACCCAGACTTGGAAAGCGATTAGATGCGTCCAGATCCATCAGGCCCCCCAATAACACATATATCCAACATCCTGAGAGAGGAGGAGCCACTTTTACTCTCCACCACCCATTTCCCCACCTTCAGTGGGAAACTGCTCATCCCTGCGCCCTCCCATGCATCCCCTGCAGACATGAACTCATTGGAGGGCCATGAGGAACTCTGATGCTGGGTGAACCCCAAACTTATGAAATAGATGCGAGTCTGGTAATCGGTCAGCCTGGGGAAAGCAGCAGATTATTGAATGCAGCAGACACAGAAATATATAAGAGAGGCAGGCTGGGGCAAGTAGTCCCCATATCCTGTGTCCAGTGAGGCCGCCTGTCTGCCAAAGAGTTCAAGGCACGAATCAGAACAATAAAAGTACATTTAGTGAGGCTGCCCCCCATAGCAGGCAACCCAAAAACAGTCAATGCCATAGACCACCAGGAACAAGACTGAGAAAAGTCAAGGCAATGTGGAAAGATGTACACCTGGGACCCTGGCCATGCTCCCAGAACACAAGCCATGCAACTGGGACTACGGCCGTACTCCTGAAACACAAGCAAGGCACCTGGAGCACTGGATGTGCTCCTGGG
>TRINITY_DN21048_c0_g1_i1 len=521 path=[0:0-520]
AAATAAATCATTTTTATTTTATACAGCATGAAAAACAATACATAAACACACAAAATGTTAGCGCCTCTTCATACAAAACCCAGTAGAGTGTCGCTACTCCCTCTCCCCTTCCCATGCTTTATACTTCATCCCACATTCACGAGCTCAAAAAATAAAGGAATTGGCACTCTTGTATATATGTTTGGGAAGTTGTTTTATTGAGCACTCGCATGCCCGAATACCTCATGGTGCTGTAGCACCATGAGGATAGGAGGTATTGGAGGCACACACAGAAGCAAGACTCGGCAGATGACTAGTAGGGAAAATGGAACATTAAAAGGTCAGAAGGTTGTCTGACAAGAAGAGGTATAGGGAGATTGTTCAGGCTTGAGCCGCCTGGATGGAAAGGATCCACCGCCTATGCCTTGCAGCAGATAGGCTGGAACAAGGAGGGTCCAGAGTGGAACCGAGCAGAGAGCACAAACTAGCTGGTAGAGGTGGAATTTCACCCCAAACAACTGCGGACCAGTGCAATTAGGCAC
>TRINITY_DN21005_c0_g1_i1 len=298 path=[0:0-297]
GAGCAAATATGCCCTCCTGCTGAAAGACATGATCAAGCAGTGCACGAAGACACAGGAGCAGGAGCTCAGTGACCTGCGGGCTGCCGAGGAAATGGTTAAGTTCCAGCTGCGGCATGGCAATGACTTGCTTGCTATGGATGCAATACGAGGATGCGATGTCAATCTGAAAGAACAAGGCCAACTGAGATGTCAAGATGAATTTATTGTTTGGTGTGGAAGGAAAAAGAATTTAAGACATGTTTTCTTGTTTGAAGATCTGATTCTGTTCAGCAAGACAAAAAAAATTGAAGGAGGGTAT
>TRINITY_DN21082_c0_g1_i1 len=2637 path=[0:0-2636]
TCTTCCGATCTTGCCTCCCTCTTTAAAAACTATCTTGCGCAGTTTTTACCATATTACTTTAACTCGTTTCATTAAAAAAAACGGTTTATACCCATTTTTTCCACCGTATGTGATTTGTTTTCACTGCATTATACTTTTATGCCCCATAACCAATTGTCGCTGTATGATTTTTAGGTCCCAAAAAAGTATTTATAACAGTACTTGCACCCTCTTTTCAAGCCAAGGGAAAAGTCAAGGCAAGTTAGTGATCAATACTTGCAAAACAGAGTAAAAAAAAAAAATCCTTAATGTACAGTTTCTAAAAGACCGTTTCCTCAAGAAAAAGTGAACCCCAAGAGTGGCAGGTTTTTGTCAACTAGTCGAGTTAAAGGAAAAGCTTGCTGCACTTTAAGGCAATAAACAATTCAGTAGTGAAACAAGCCCATTACTATTGCAGGTCTGTACCAGATGGTGTATACTGGCTATAAGGATAGTCTTGAGATATTTTTTCTAAGCACTACAACTTGTGATGCCATTACCTCTGCATTGTTTAATAGTTTCGCTACACTTGGAACAACTACTTGCCAGCAAAAGAAACAAACCTGCCCAATAAGTTTCTAAACTGAAAAAGCCCCCTTATTGCAGGTCTTGACAAAAAACAAAGAACAGTCAAAACAGATTCTCAATGGTGAATGTTTGTATATGATTCTTGGTGATCAAGATAACATCTGGTTGCTAACTACCAACATAAATAAAATATACACTGCAAGATTTGCTGCACATCCTCTTAAAACTTAGTTTGAAAGTTGTAGTGCAATGGTCCGCTAAGCCTATTGGAGAGATTTCTTATTCTAAAATTACCATATATATATCTACATTTCCCCCCCCAAAGTATTCAAGGCTTTAATTCATGCTTGTAAAAATTGCTTTTTTATATTTGTTGAATAACTTTTCAATAGAAGACACTTAATAGACATCTGAATATTATTATACAAATGCTCAAGGGCTTGCAGAAATACCTTCACTTCCACAAGTGACAGAGATGGGGCAGTGGAGATTTTTTATTTATCGGCAATTATCCAAAATGCCATTAACGTAGGCAAGAATACCCCAGAAATAGGATGCAAAGTACATTTGAGACTGCTTCACAAGTGTCTTTGGTTTAGCCCTCTTGGCCGAAGTCTTCTGTGAACTTCTTCAGTTTTATTAAATCCTGCTCATTTACTGTTGGTTTTGTATTGGCTAGAGACCTTTTCATGTCAGACATACAAACAACTGGCTCCAGTAACTTCTCGCTTGGGACATCCATCCATGTCATTTCAATGGCATTTGGGTCACCTGGAGAGCACGGAGTGAGCATATCTTCTATAATAACATTCCGATCGACTGGTGAGTGTCCTCGTACCTTTTTAAAGTGAGTAGCTGACTGGACCTTTCTCACTGGTTGCATTAGAGCATCACGTACAATAATGCTTATGTCGGCACCAGAATAGCCCTCGGTTTGCTGACCAAGAATTTGATAATCAGATTCCTGTAAGCTGTTTGGTGTTGATCCAAGGTTGAGTTTGAACATAGCAGCTCGAGCATGGGCTTCAGGCAAGGGGATGTAAATACGTTTCTCAAACCTTCTTCTTATTGCAGAATCTAGAACCCAAGGAATGTTTGTGGCTCCCAAGACTAAAATGCCTTCGTTGTCCACTCCAACACCTTGCATTTGGACTAGGAATTCTGTCTTAATCCGTCTGGCTGCCTCACTTTCATTTTCACTTCTTGAACCACACAGAGAATCAATTTCATCAATGAAGATAATGGATGGCTTCTCTTCTCTGGCAAGTTGAAATAGGTTCTTTACCAGTTTTTCACTTTCTCCTAGCCACTTTGAAACGAGGTCTGAAGAGGATATTGAAAAGAAAGTTGAGTTGTTGGCTTCAGTAGCTACAGCCTTTGCCAAGTATGATTTTCCAGTTCCCGGTGGACCAAATAGAAGTATTCCTCTCCAGGGAGTTCTTTTACCAGTAAACAGGTGGGGAAATTTAATGGGCAGAATGACGGCCTCTTTAAGTGCTTCTTTGGCTCCCTCAAGACCCGCAACATCATTCCACTTGATATTAGGCTTCTCCATAACAATGGCACCTTGTAGTTGACTCTTTAATTTCTTCTTTTCAGGGTCACCAGACTCTCCTTCTCCATCACTTTCATTTCCTTTATCGTCTGTACTTGGAGGCCCTTCTTTTATAGGTTTTGATTGGTTCTTTTCCTGTTTTTTCAGGTATTCTTTCAGTTTTTCAGCTCTATCCAAGTATTCCGTGCACTTGCTTCTGATGCTGTGTTTTGCTTTGTCACCTTGCGCTTCGTATTTAACAACGTGTAGAAAATACTGCACAGCATGTTGGTACAAACGAAGGGCTTCTTCATAATTTTTTGCTTTATCTTCTTGTGCTGCCTTGCTAGCAAGGTCTATCGCTTTCTGCAGGTTGGTGCCGTTGGCGGCCATTGCCGGTGTCGGGTGATGAGCGGCGGCTGGCCGTGGGGGGAATCTGCGCCCCTTCGGAGCTGTCTTGGTTACCCGTCACTTCTTCGCACAACTTAACCCCGGGCAGCGACTTCAGAGTTCACTTCCGCATTGACCGAAACCAGAGCACGGGCTGCGCACTTCCG
>TRINITY_DN21049_c0_g1_i1 len=419 path=[0:0-418]
CTCCTCCATAAAGATCGTAGTAATCGCCGGTGTTCTGGATCTTTATATGAGTGACCGCTCCATTCCGCCTCACAGAAAGAGTGAAATCCCCAGGATTGCTTTTACTGAGTCGAGCCAAGAAGCTCCCATCGACTCCTCTGGTGAGGAGCAGGTTTTCTGCCTCCACCCCCGTGATGTTCGGGTGGAACCACCTCCTGGATGTCATATTCTGGCTCCTGGATCCCTTCCCACTGATCTCGGCAGCCTGCCTTCTGCTCTCTTACATTGGGTCCTGCAGGAAGAGACCTTTTTTCCATTGGGTTCATGCGATCGATGTAGCCCTCATTTTGCTGTAAACTGGTTCAGAAAAGTAAATAAATAAATTAAAAAAAAATAAACCATCCAGAGCCCTTATCCAGGAGACTCCAACACAACTCGGG
>TRINITY_DN21074_c0_g1_i1 len=775 path=[0:0-774]
GCGGGGTGCAGTGAAAGAACCATCCAGCATCAAGACATACTGTGATTGTCCCAAAGCTGCCACTGGCTGCTTCTGCTCTGTGCGCACAGTCTGGCTGAGGTAGGCAGTGAGGGTGAAAACAGCTCCAGCGACCACAGGCATCAGCTCTTGAGCAGCATCGTCATCCAAGATCTTGTCATGAACGTCCTGCAGAAGGTCTCGGATGATCAACTGTCGGTCTTCAGCCTGTATGAGGTCCTGGGGGCAAGCAGTCAGTATAACCTCCACCAGCTGACGCCAAGATTCAAGAGCGTGCCTTTTGGCATAAAGACACTGCCTGAGCTTGTTCCTCTCCACCACATACTGTAAAATTGTGTTGATTTCCTCCATTAGTAAAGGTCTCTGGCCGATGGCTGCCATCCCCTGAAGGGCATTTACCTCCGCCACCAGAACCTTGTGAAGGAGCTTGACATTACAGACCGTCTGCCCACGGCGATTCTTGTGTTCACAGTTAGCAATGACCTGTTCTATTTGAGAGCGATCAAAGAACTCCAGTGGCATGGCTTCTGGGATCTCCTGACTAAAATCGATAGAGTCCAGGATACTCAATATTTTCCTTCGTACTTTTGAGGCAGTATCGAAATGAATCAATCCACTCATTGATCGGTTTTCTTCCTCTATCCCACCTTCACCATCAGAAGAATACAGCTTCATTGGCATGTCATCCAAAATCTGGTGTAGGAGCCTTTGCGTGTGGGAGCGCTGACGGTTCAGTGAGGTCACTCGCAGTTCTATT
>TRINITY_DN21012_c0_g1_i1 len=310 path=[0:0-309]
GGGGGGGGCACCGCCGTACACGTGCACACGGGGTCTGGGTGCTGTTCCTTCAGCCACGGGGGCACAAAGGCTCTGATACAGGGGTCTCCTGCAGGTATGGCTACTTGTGTGGGGGTTCAGGGGTCTACACTTGGTACTACTCAGCAGGCACTGGGAGTCCTCTCCTGGTACAGCTCCTCGGCAGGCACTGAGATTCCCTGGTGCAGCTCCTCTTCCTGGCAGGCTGGGCGGGCACTGGCAGGCGCTGGGCCCCGGATGAATGAAATAGCCCCTGGCCTCCTCCGTCTGGAAGGGTCTGGGGGAAGCTGGC
>TRINITY_DN21085_c0_g1_i1 len=545 path=[0:0-544]
TCCCTTCTTCCTTTAGTTTCGTATTCGCTGCTGGAATGAGTGTCTCTGTCTCTTTTTTAATCCTCCCTTCTTCCTTTAGTTTCATATTTGCCAGCTTACTGCTAGCTTTTTGCGCAGGCTGTAAACACGACGTTGAACTCCCCGTTTCATCAGAAGACCGCTCTGAAGGTGGGTGAGGCACTTTCCCACTTTCGGATTCAGTACGTTCTTTTCCACGCATATCCATTGCCTCCTCTGACAGGCTGAATGTTCTTGCTGTATTTGATTGTTTGCTCTTTATTAATTTGTTTGGGCTTGATTTGTCAATCGATGTTTCCATATCGTCCGAGTCCTTTCGGGCCTTCTTGTTCTTTGGTGCTTCATCCAACATGGCCAGAGTGCGGGCAAATTCCTCATCCTCATGTAGTTGTCGCTCCAGCTCTGCATCTTCATCAAGCTGAAGTTGTTTAGCAATAGTCTCATCATCCAGTGTGGTATCATCAGCACTTTCTATTGGTTCTTTTCTTTTGCTGGCCACCAGCTTCTTGTCCGACCTGTGGACACTG
>TRINITY_DN21080_c0_g1_i1 len=206 path=[0:0-205]
CGTTATGCAAGTTAATGTATCCATGATAAAGCAGACATTGCTATGCCAGGTTAACATTGCCAGTTTAGAAATTCCAAGCCAGTGTACAATTTTCCCAGTGAAGCACATCATGTTGCTGTTATGCCAGTTAACAGGTCTCCCCAGTAAAGCAGACATTATTGTGTTCATTTACCAATGCTTGGGCACCTACTGCATGTCAGTTTTCC
>TRINITY_DN21019_c0_g1_i1 len=572 path=[0:0-571]
AAAGGGGATATCACCAACTATCCCACAGAAATACAAACTACCATCAGAAAATACTACAAACACCTCTACGCAAATAAACTAGAAAATCTAGAAGAAATAGATAAATTCGTAGACACATACACCCTCCCAAGAGTAAACCAGGAAGAAGTTGACTCTGAATAGACCAATAACAGCCTCTGAAATTGTGGCAATAATCAATAGCTTACCAACCAAAGAGAGTCCATGACCAGATGGATTCACAGCCGAATTCTACCAGAGGTACAAAGAGGAGCTGGTACCATTCCTTCTGAAACTATTCCAAACAATAGAAAAAGAGGGACTCCTCCCTAACTCATTTTATGAGGCCAGCATCATCCTGATACCAAAGCCGGGCAGAGACACAACCAAAAAAGAGAATTTTAGACCAATATCCTTGATGAACATTGATGCAAAAATCCTCAATAAAATACTGGCAAACAGAATCCAGCAGCACATCAAAAAGCTTATCCACCATGATCAAGTGGGCTTCATCCCTGGGATGCAAGGCTGGTTCAACATACACAAATCAATAAATGTAATAGATCGGAAGAGCG
>TRINITY_DN21017_c0_g1_i1 len=300 path=[0:0-299]
CGTGAATGTTATTGTGGGAGGCATTTGGAAAGGGCTCAGGGAGTTAGTCCTATGCAGATTTTAAGTACTGTTAAACTCACAGTGACCCGTTCAGTATCATCATCAAGTGATTCTTGTTAAGCGCACATATGAGTGAGGTCTTCTTGGTGCTGGAGGGTCACTGGTGGCGGGACAGGGCCGAATTATTGATTAAAAAGCCAGGTCTTGATTGCTTTCCGGAACATGAGGAGATTGGACATGGCTCTGATATTGTCCGGTATGAGTTCCAGAGTTGGGCTGCAAGTACTCCTGCCTTCCACC
>TRINITY_DN21060_c0_g1_i1 len=2539 path=[0:0-2538]
CCTCCCCCTTCGAGTGGCTTGCCTGATAATGCCCCCATGTTTCTTTCAATCAGTAGTTGTTTACACAGACTGCACCGGATCAGTATCAAGTCACTTCTTGCAATATTTTCATTTGAAGTACAGCAGCATCATCTTCTCAACTTCCTTTTTCCACAAAAGGTAACTTTCATCATACAGTTGAAGGGATGAAAAAGCCAGGATGTGGGTGGTGGGGGCATCCATTTTTCACCCCACTTTTATTACTTTTATTTTAGCATGTGTGTCAAAAATAGCTCATAAAATCCAATATATACAGGCTACATGTATTCACATCACAGCCAGATATCAATATGAAGAGCAAATTAATGTCACCAAGGACAACTGGAGGGGCACAGACTGCATGGGGAAGCGCACAGGGGGACGAACCAAGAGCAACTCTTAGATCACGCTGACTTTGGTGCATACATTCGATTAGGAGGGGAGCCTTGAACCAAGGCAACAAGATATTCTGGATTACAGCTCAGGATCTCCCAGAAGCCACCTGTCACTTACCGGTCAGAATGCCCCCTGACCAATAACAGAGCTCATCATGTTACATATAGCTGTATGCAGCAAGTGTGTAGTTGGATAGGATGTAGATGGGTGGGGAGCTGATGTGGTGGGTAGCTTGAGGTGGATGGGTGGCAGGGGCAGCTTAGTAGTGGGTATGTGCAAGACCAGAGGTGGACAGACCCCTAGTAATGAGGACTGCTATGGTAGGAGCCAGATGTGGAAAAGAGGGTCCCATCTACTACCACAAGGCAAGGATAGCGTTTGCTAGCCCATTCACCGTCATTGTGTACAAGTGTTCAGTCACTGTGCATGGTGGGGGTGGTGGGTGGGAGAGGTACAACTCAGAAGGAATGCCTTTAGACCATTATTAGACATGGGAAGAGTGGGGTTGACAAGAGAGCCAGAGCACAAGACTTGAAGCCAGATGCGCAGTGGTGGAGAATGGACAGCGCATTATGTGAGCCGCAAAGAAACTGGATCTTCCATGTGGGATGCCAGAGCAAGCAGGACCACACAGATGGCAAATATCTCCTCTCGCTATACTGAAGAACCATAGTATATACTGTTTTAAGCCATGTGGTTGACATCCTCCTGACGATTCCTGGTGGTTAATATCCTTGCTGGTTCAAAGGATAGCCAAAAGGGCTATCAAAATCCAGTAAATCCTACATCAAGAAGGTTGCCTCAGAGCGCTCTGAGCACGGACAGCATGGTTTCCAAAGCAGTTCAAATCCTGGATAGTTCCCAAACCGGTACAAAGATTAGCTCAGGTCAGTGACTTGAGAGCACAGGGTCACTATTCTCCTTCAATGAGCTTCCATGCGTTCCCTCTGTACAAACAGTAGTAATGGCAACTCTGGATACTTCTTAGTTGGCATGGCAGGTAGAACTGCATGGACAGGGTGGTAAGAGCAGTACTCTCATCTAGCATTGTCCCAAACAGTAGAGTGCTTATTTTCTACCTGCTCAGCAATTCTCAGTCCAAACAGAACCTCTGCCAAGTGCAGAAAAGGAGGGTGAAATACACAGTGAGCTTGTTAGGAGGAAAACTATGTGGGAGACATGAAATGGCAATGACAAATGGTACCCTCCCCGCAACCCTGAATTTCACTTTACATAAAAACCCCTTTATACCCCTAAACCCATGTAACCAAACTACACACCCACCCACAAGCTTGATAAAAAGGTTTCAGAGCCATTGGAATTTCTCCTGCGTGGCAGTTTATGCTTTGGCCGAGCACAGGAGGTAATACGAGTCCATCGACTGACTCTGACCAGTGGCAAATCTGTTCCTCCGACTCCCTGCTGGAAATGGAGAGAGGAGGAAGAGCTCCCTCCGATCCACTGATGCACATGGGTCCTTTCACTCGATCAGTTTCTTGGCTTTGAAGAAGCGCCGCAGATAGAACACCTGCCAGGTGGCCAGTCCGATTAGGCAGCACATGGAGAAGATGCTGAAGTACAGTACACGCACATTTGTGGACTCGTTTGTGTCCCTCATCTCTTCCTCTCGCTTCTTCATGTAAGCAAAGTCATTGACGATAGACTCTGAGAGATCCTCAAGGCGCCTCAGCTCCACTTCAAGAGGCTTCAGCTTCTCCACCTTCGCAATCTCCTCATAGTTTTTGGCTTCCACTCCATGCTTCATGTCAAGGATTACGACCTGATCCGGCACTCGCCCTGTTCCCATAGGGAGCTTGCTCTCAAAACACACCTCAAACATGTCATACTCCTCCGTAGTGAAGGCAAACTTTCCTTTCAAAGCATCCTCCTTGGCATACAATGTGTGTCCAGCGGAGTCTGTGATCTTTAAGTGGGTCTTGACCCCAGGCTGCTCGCTCGCCTCGTACTCCCCGGTCACCAGGACGTCCCGGTGGATCTCCTCCCGCAGACATTTGCGCCCGTTGGACGGGAGGTGGAACGAGATGGGCCACACTGGCCCGACTAGCAACAGCAGCGGTAGTAACAGAAAACAGAGCGCAGCCATGGCTGCAAGCAGGAAACGGAC
>TRINITY_DN21057_c0_g1_i1 len=400 path=[0:0-399]
GTTTTGGCATACTGGTAGTGCCTACATCAGAACGTCTTCCTTAAAGAGCCCTGGTCTTCGGCTCAGTCTCTAGTAATCGGCTGTCCTGTGCTAGTTGTGAATCCTGCACTGCAACTCTCTCCCCATTTTTGGAAAGAAGCTAAACGAGGGCCACAACGTTGCTTGCACTGCTCTGCACTTCTGGTTTTAAACTGATTCTAGCAGGCTTCCACACCCAGCCGGTTTTTAAAACCGACTGTGGGTTAATAACTTTCATCTGCACAAGTCCAGACTTTTGCAGTTGCATTTAGTGCTTTGGTTTGCAGTACTCTCAATGCTGCAGAGCATTTATTTTCAGGACTTGGTCTTTATCTAGTACTGGGACTTGATCATGTGAAGCCACACGAGATCGGAAGAGCAC
>TRINITY_DN21067_c0_g1_i1 len=1646 path=[0:0-1645]
TTCCGTTTTTTTTTTTTTTTTTTTTTTTTTTTTCACAATACATCCTTGTATGTTTATTTGTAATAATTTACCTGAGTAAATTATAAAACCGCATTAATACTTGACATAACTTGCATTGCAGACCGGCTAAACCTCACAACATGTCAGCCTGTTACATGACTGATTTGGTGAGTTTGTAAAGCGTCGTTCTTGGTAGCATTTGCATAGTAGACTTTACTGATGGGGCCTAGAACCACTCATTTTCTAAAGCAGTTTGTCGGTTAGCTGTCTCCCCTGGTTTTTGCCCCAATGCTAAGAGCTCAGAATTCTTTGAATAGAAATGGTAGAATATAGTGGGATGGCTGTGTCTAATATCATAAATTATACTCTTTTCACCTTCACCCAAACTTGACCCCCTCAAACTCTATTTCGAATGTAGCCAGCAAACAGGAGGGGGCAGTCATTCCCGCTATTGATTCAGGTGCTCTTCGTTAGGGCAGAAAGGTCAGGATCTGTGTACATGTTCTTATGTGAAGAGCTAATGAACAGGAATGGCAGGATCTGTGTGCAGAGGTTTACACCCTGCTTCGTGCAGTGCATGAGAGGCACAGAAGGACATAAGTGGCAGGATCTGTGTGCACTGGCCTACACGCTACCTCAGTATATGGGAGGTTCTGATGGACAGAAGGGGTGGGCCTGTCTGCACAGTGCAATGGGTGGCACCACACTGTATGAGAAATCTGATGCACAGAAGGGGTACGATCTGGATGTGTGTAGCCTTTCGCATGTTCAGAAACGGGGGTACCGTGATGATCTGTCCTCATCAATGGAGAAAAGTTCTTTACAGTGTTCAGACCCCCAAAGACCAATTATCACAACTGACCTCTATCCCTAACGCCACCCCAAATCCAGGAGTCCCAATGACCAGCCTCTAAACACAGTGCCAGTATCTCCCCAGAACAGAGATTGGGTCACGGAAGTCCAGAATCCCAGCCCTTAGCACAAACCACACCCCTTATAACCACAAAAAGTAGATTACAGGCAGTATTCCAAGCAATGGACTCTTCACTTTGGATGCCCACAAGCTGAGCGACCTTTTCAATTTGCGGGTCCCGACAGCAGCCAGTGCTCCCACCCTGATTGTTTAACACCAGAAATTAATTTTAGCAGAAAAATTGTGATTTAACATTTCTACTGCTCAAAAGCATTTCTACTGTCAAACCGTGATGTTTGTGTTTAACACTGGATATGAATTTCATCAGAAAAATTGTAAAAGAAATGCACTTTTGGCTCTAAACTATGGGATTGAGGTGGGGGTGTGGACTTGGTGGGCATTGCCTAGGAGCTGTATCCGGCAAGTGTTCGACAGCTGAGACCGGAGGATGGAATAGTAACTCCTGTCTGCGCTGCAGGTGGTGCAGAGATGACATGTCAACAAGGAGATGTTTAAGCGGACATGTGGAGTCCCAGACCATCACAGGAATCCAAGGTTAGATCAGACGTCCTGAATCCCAGCTCTGGGTTCCAACCACAGCCTTCCAGTCCCCCAGATCCAAGGTTAGATCACGGGAATACTGAATCCCAGCTCTGGGTTCCAACCACAGCCTTCCAGTCCCCCAGATCCAAGGTTAGATCACGGGAATACTGAATCCCAGCTCTGGGTTCCA
>TRINITY_DN21039_c0_g1_i1 len=232 path=[0:0-231]
TCAACATTTGAGAAAGCACTAACACAACTGCCACCTGTGTTCTTGAAATGACTGAAACTCTGCTGCCACCAGAGCACAGCTTTCAACCACTAAATCTTTAACGTTCCCACTCACCCGCTACCATACATGCGCTGGCAGTCTCGCCCGTGACTGCCAAGCGCGCAGCAATGTCCTCATGACTTGTAATGCTTTCTCTCATATTAGCAGGTAAACCAAAATGCCTCACACGTAC
>TRINITY_DN21013_c0_g1_i1 len=2101 path=[0:0-2100]
ATCATCAGTACTACTTTCACCCAAGGCACAGTCCTTGGTGCCTTAATATAGGCCTAGTGCTTTGCCTTCTAAAATAGGCCACTCTTCTCCCGGCCTTGCTAGCCAATTAATTTTTGATTTCCACTCTTGCCTTATCTTAAAAATCATAGAGCGGTTGCCTCCTGACCAACATTCAATCAGGCATTTAGATGGCATCGAAACAGCATTAGGTCAAGTGTGTGGTAGTGTCCTCAAAATCATGGATGTGGACGGCACAGCCTTCACCACGGTAGATTATTCCATATTACTCCAACAGGTTGTGATCTACAGTTAGCTTTCACCATCTGCCTTGGCATGATTATTCACACCATTTAAAATATGCCCCTTCTTTCTTTAGACACTTTTCTCGCCTGTGGTGTCCCCGAGGTCTAGCCCTTTTCAGTGGTCAACTTCAGCTTCTACCTGGTCTCTCACACTGTCATTCTGAGCTTGTATCCTGACAACACTCAAATCTACTTGTCGGTGTTGTCTTTCACAGAGTGGCTGCCCAAACTCAGCTTGCTTAGATCCCATCGAAGTGATGAGACCAGTTTGTCTTCAGCTGAAAACTACTAAGACAGCGGTCAGCCTTTTCCTTTGCAATATCGCACCTTCTGGCTTACTTGGCTTCCTCCAGAATGCACTGTTTTTTGCTAAACACCTTCAAATCTAGGCAAAAGTCGCTCCTCCCACATTTTGCCAATAACATTAAAATCTTAGCCCCACACTCCCACTACTTCCCATCAAAGACTGAGCCATTGTAGAGGGAGCTCTTATAAACTCTAGGTTGTACTGCAGTGCTTTTTATGTAGGACCTTGCTGCCATTCTATGCTTGAAACTGGAAAAGATTGGGGAAGATGGACTACTCTGTGGCTTGCGGAAACGTGGCCCTGTCGCCACAGCTCATTGCTCTCTGCACTGGCCTCTCATGAGCGACTGCATTCTGTTCAGGACAGCTTACCTTACATTAAAATATCTTCACGGCAATGCACATATTTGCAGAAAATAGTCCGTAGGTAGATTACTATCTGGCAACTATGCTCACAGGAATTGCATCTTCTGATAATCCCCCACACACTCCTGATCTATATCGGTCAGAGGTGTCCTCACACCTGGAATGAACTTCCCCTTCATCGCCAGCTTTTCTTTTCCTCATCCATCTTTCAAGACCAATGGAAAACTTTACTCTTCCAATCCAGACCCTGCTCTAGTTCTTTGGTTTGACTTCCCTGTAGCTTGAGTTTCAGGTTTGTCTGAGAAGACCCACACATGGAGGTAGTTAAGTGCATTCTGTGTGCATTCAGTGTTTTCAGTCAGTCCCCTAAAAGGCAGTGTCTCAAGTTTGTTTACTCTATTCTTCAGACAGAGCAAACATGAATTGTTTCTTTTCCAGTGACTATCCAATAAACGTTTTGGCATAGAGCCGGTTCCGTAATTAGTGCGCTGTAACACGTTTACTAACTCACTCATAAATCAAGACAACTCTGAAAACTATGTTAAACTATGTTTAGCTTTCAAGTGTTAAAGCTTTCAGACTTGACCTTTAAATGGTGGAAATGTTGGTGGATTCCATGCGTCTAAGGCATTATTTGTGCCAAACATGACAACACAATCCGAACCAGTACGTAATGTCTGAAATATATAATATGCAGATATAACTAATTCAGGACAACAGAAGACAATTGCACAAATGCTGTTTGAAGATTTCAGACCTAATACCTCCAAAATAATTTCTCATTAACATTGCTTGAGCCACTATGCTGCTTCCCCATCATGTTTGGTTTTCTTCATATGTTAACGAGTTCATTCCTGTAAACTGAGACTTTGATAGTCAGTCACCCCATTCCAAACAGAATGGGGAACCCTGTTGCTGCAACAGGACGCGTGGCGAAAACTGCTCTTTAAAAAGAATCCTGTTGCTCTTGTTACCTATTTTTGGTAATGTTCGATTTTAGCACTTCCAAAATAATTGTATTTTGAACTGCATTACAGCTACTGCAGCTTTTATTGTTAATCCTCAAGGCACCTTTTCCTTGTGTCAATCAAACACTATTTTCATGGACTAATGCAATTTCCCTGCCC
>TRINITY_DN21041_c0_g1_i1 len=1427 path=[0:0-1426]
CTGCAGAACGCAGGACCCGTTTTCAAGACAAATGAGATGTTTATCAATGCTATTAAGCAGTATCTGTGTGTTGCACTGTCAAAGAATGGAGTTTCATCTGTTCCAGAAGTCTTTGAACTTTCACTTTCCATCTTCCTAACGTTGCTGTCCAACTTCAAGACTCACCTAAAGATGCAAATTGAGGTATTCTTCAAGGAAATATTTCTTTACATACTAGAAACCTCTACAAGTTCATTTGATCATAAATGGATGGTTATTCAAACTCTAACCCGGATTTGTGCAGATGCACAAAGTGTTGTGGACATTTATGTGAACTATGATTGTGACTTAAATGCTGCAAACATATTTGAGAGGTTGGTGAATGACCTATCAAAGATTGCTCAGGGCCGGGGCAGCCAAGAACTTGGGATGACGAATATGCAGGAATTGAGCCTCCGAAAGAAAGGTTTGGAATGCTTAGTATCAATCTTGAAGTGCATGGTTGAATGGAGTAAAGACCAGTATGTAAATCCCAATTCCCAGACAACTCTTGGTCAGGAAAAGCCTGTAGAGCAGGATACCAGTGACACAAAACACCCAGAGACCATCAATCGATATGGAAGTCTGAATTCCCTGGACTCCACAGCATCATCTGGCATTGGCAGCTACAGTACACAAATGTCTGGTACTGACAATCCTGAGCAGTTTGAGGTCCTAAAACAACAGAAGGAGATTATAGAACAAGGCATAGATTTATTTAACAAAAAGCCAAAGAGAGGAATACAGTACTTACAAGAACAGGGAATGCTCGGTACTTCACAAGAAGAAATTGCCCTGTTCTTGCATCAAGAGGAAAGACTAGATTCAACTCAGGTTGGGGAGTTCCTTGGTGATAATGATAAATTTAACAAAGAGGTCATGTATGCATACGTGGATCAGCATGACTTTTCTGGAAAGGATTTTGTTTCAGCTCTTCGTATGTTTCTTGAAGGATTTCGTCTTCCCGGAGAGGCACAAAAAATTGATCGTCTAATGGAGAAGTTTGCTGCCAGATATTTAGAATGTAATCAGGGGCAAACCTTGTTTGCTAGTGCAGATACTGCCTATGTGTTGGCTTACTCAATTATCATGTTGACGACGGATCTTCATAGCCCGCAGGTTAAGAACAAAATGACCAAGGAGCAGTATATTAAAATGAACAGGGGCATCAATGACAGTAAAGATCTTCCTGAAGAGTACCTTTCAGCTATCTACAATGAAATTGCAGGAAAGAAGATCTCTATGAAAGAAACCAAAGAACTAACAATTCCTACAAAATCAAGCAAGCCAAGTGTAGCTAGTGAGAAGCAAAGACGACTGTTGTATAACCTAGAAATGGAACAGATGGCTAAAACGGCAAAAGCCCTGATGGAAGCAGTGAGCCACGTGCAGGCTCCTTTCACGAGTGC
>TRINITY_DN21025_c0_g1_i1 len=1816 path=[0:0-1815]
TCCATACCTGTCTCCCTCCTCTGATGCTCCTTCCTTGCTCCCTTTGTGTCCTTCCACACCTTTCTCCCTCCTCTGTTACTCCCTCCCTGCTACCTTTGTGTCCCTCCATATCTGTCTCCCTCTTCTGTTGCTCCCTCCTTGCTCCCTGTATGTCCCTCCGTACCTGTCTCACTCCTTTTACTCTTTCATCACTCCCTTTGTGCACCACCATGTATCCCACCTCTCACCTCCTTTCCCTCTTCCTGCGCCCCTCCTCTCCACACCTGTCTCATTCCTGTCACTACCCTCCCCTTTCTGCACCCCCACATCCTGTCACTCTCTCCTTTCTCTCATTCTTCACCTCCACTCTCCCCTGTTGTCCCTCCTCTTCCTGAAACTCATCCCTGCCACACATGCCCCTCTCCTCGATCCCTTCCTCCTCTCCCCTTTCTACACCTCCACGCCCATCTACCGCCTCTGTCACCCCCACCACTGCCCTTTCTGCACATTCACACCTGTCACCGTCCTCTGACACTCCTCATTTTGCCCTTTCTGTACCTTCACACTTCTCCCCTCCTCTGTCACTCCCACATGTCTCATTTCTGCAGATCCAAGTCTGTCTCCTTCCTCTGCATTCCCCCTCCATGTTCTACAGCTCCACACCTATTTCCCTCCTCTGTCACCCCCCTCCCATTTCTGCACCTCCATACCTGTCTCCCTCCTCTGATGCTCCTTCCTTGCTCCCTTTGTGTCCTTCCACACCTTTCTCCCTCCTCTGTTACTCCCTCCCTGCTACCTTTGTGTCCCTCCATATCTGTCTCCCTCTTCTGTTGCTCCCTCCTTGCTCCCTGTATGTCCCTCCGTACCTGTCTCACTCCTTTTACTCTTTCATCACTCCCTTTGTGCACCACCATGTATCCCACCTCTCACCTCCTTTCCCTCTTCCTGCGCCCCTCCTCTCCACACCTGTCTCATTCCTGTCACTACCCTCCCCTTTCTGCACCCCCACATCCTGTCACTCTCTCCTTTCTCTCATTCTTCACCTCCACTCTCCCCTGTTGTCCCTCCTCTTCCTGAAACTCATCCCTGCCACACATGCCCCTCTCCTCGATCCCTTCCTCCTCTCCCCTTTCTACACCTCCACGCCCATCTACCGCCTCTGTCACCCCCACCACTGCCCTTTCTGCACATTCACACCTGTCACCGTCCTCTGACACTCCTCATTTTGCCCTTTCTGTACCTTCACACTTCTCCCCTCCTCTGTCACTCCCACATGTCTCATTTCTGCAGATCCAAGTCTGTCTCCTTCCTCTGCATTCCCCCTCCATGTTCTACAGCTCCACACCTATTTCCCTCCTCTGTCACCCCCCTCCCATTTCTGCACCTCCATACCTGTCTCCCTCCTCTGCCACTCCCCCTCCCTTTTCTGCACCACCACACCTCACGTGTCCCTGTTCTGTCACTCACTCATTGTTGCACCGCCAATAACGTATCCATTAAACCACCTCTCCTCCATGTGTCATTTGAGTTTCCTACAGGAGATGTGTTCAGAAGACGCCTCTGAGGTCTTGATAGCTTATGTACTAAGACATGTAAGCATAGAACTGTTTGGTTTGTCCAATAAAAGGCATCAAAAGCCTGAAGTACTTGGATTCAAGTATAATGCCCACCACACAGTGTTGTGGTCTCTCGGCTTGACCTGCTACCTTCCATACATGGTGTGCCACAACATAGCTTTTGTACATCCACAATAACTAATGTGACATTATGCAAGTAAAGATGTCACGTACTATGTTCCAACGTTTGCAAAAATCTACACATGAAAATTATATTGGCG
>TRINITY_DN21066_c0_g1_i1 len=239 path=[0:0-238]
GTCTGGGGATGGCATCTGGGATCCACAAAGAATTTGCGTCTTTTGTTGTGCCTGTAGCTTAGCTGCATGGCCTCTGCAGCAGCAGTCCCCTCATCGAGCAGCGATGCATTGGCCATCTCCATTCCAGTGATGTCGCACACCATAGTCTGATAATTGAGCAAACTTTCCAGTCTTCCTTGGGAAACCTCTGGCTGATAAGGCGTATACTGTGTCACCCATCCTGCATTTTCTAATAAATT
>TRINITY_DN21083_c0_g1_i1 len=476 path=[0:0-475]
GGCGCACTTGCGGCACAGGTTGTGCTGGCACGGTAGGATGACCACTGGTTTGTTGAACATTTCCAGGCAGATGGGGCAGATGAGCTGCTTTTCCAGGTTATCCATGGGGTTCGTGGCCCGGATGATGTCTGTCTCGAAGTCCATGGTGCGGCCAAAGTCCTTCACTCAGGAGCTCTTTGCACAGCAGTGGGGTGCTTGTTCTGCACCTGATCGCTGATTGCCCGGTCTGGACCTGCGCTGGCTCTTTGATTGCCTGGTTAGGGCCTGCAGCTGCTCTCCAATTGTCCAGTAAAGGCTTGCAGCTGCTCTGATTGTCTGGTCAGGACCTGTGGCTAATCTCTGATTGTCCGGAAAGGGACTGTGGCTTCTCTGTAATTGTCCTGTTAGAGTCTGCAGTTGTCTGCTCTGTGCTCTGGGTTATGTCCTTCTGTACTCCTCAGCTCCTAGTGCTGTTCTGCTGGGCTCCCAGAATGGCA
>TRINITY_DN21029_c0_g1_i1 len=510 path=[0:0-509]
CAAAACGAGAACATGGTTTTGTTTTTTTGACTTTAATTTTATAAAGCATGTTTAGATCCATTGAAGGACTCTGATTATTCAATTGCGGCTTATTTATCAGGGTTTGCACTGACGTGCGGCCTCATTTGTTGAAACTAGGATGGGTGGGTATACTTGCATGTATTGTAGATTAATGACTGTAACTTTTAACTTCAAACCTATAAAAGCTCTGTATTTTAAATGAAACAGAGCTTAAGCTTGTTTTATATGACAATTATGTGAAGGCCTTAAAGTAAGCTATGTCCACAATAGCTGACATACTGTACTTTATTTATTAGACTAAAAGCAATGAAATACTGTTCTCTGCTGCATTATTGTTTATATTTGAACTTGCAAACGAGGTCCGTCTGTGTTCAGTATTTTTCAACCATTGGAGCGTATGTGATTTTATAAATCTCAACCTTGGAGTTATTTCAGGCTAATCATTTTAAAGACACCTATTTAAAGTTAAGATAATTCTACTTTTACAAG
>TRINITY_DN21011_c0_g1_i1 len=535 path=[0:0-534]
GGCCTGTGGAAACTCCATTTTGGTAAGATTCCAGGTAGTAGTGTCGCTTCTAAAGGAATGGCATTCAATGCCCTGCAGGGGCAGCAGTCTTCCACATTAAGACAACAGAAAAAGAGAAAAAAATAAGCGAATGTCAAGTAAATATTTCCCCCACTATGTTCCACCGAGGGGTTCTGATGACATCACAGGCAGCAAGCAAACTCTACTGCTGTATGGCAAGACGGAGCAACACAGTGAAAAAGTTTTGCCGAACTGCAGGACATACATTTTTTGTGGAATGTGCATAAAATTGTTTTGGTGTACATCACGTCGTAGGCACACGTGGAATCTGAGGTGGAGGTGGTGGGCTGGAGGTAGTGTTGTAAGGGGGTCCTGATCAAAGCCTGTAAATTTCCCAGGTTCCAGTTTAAAGTAAACATGAAACCTCACAAGGGTTTGTTCTTCAGAAGAAAGACTATGCAGGAAAAGCAAACCAACTTAACAAAATGGCTGATCTCCACTGAGCCTGTGCACTCTTCCCCGACATGTAGAAAAC
>TRINITY_DN21095_c0_g1_i1 len=422 path=[0:0-421]
CTTTGTTGACTCGGTTAAGAAGAACTTGCCCTCTGCCCCTGGAGCGCCTGCACCTGCGGGTGATACTATGTGAGATTGTGTCCTCTCCTCGCTATGTTGTCCTGTCCAGTGCCCTATGACAACCCTGAGAGCACACTTTCTGTGATGCCGGGAACTTAGACATTAGATGGCAGTTTTTGCTGTATTCCATCGGACTACAACTGTGGCGTTGGCATGTTTTTTTTTCCCCTTACAGGCATCACTTCCCCTCCCTTTCCACTATTATCTTCCTTTTGTCTCCCACCTACCTTGTTTGTTATGCCCTGTTTGTCTGCCTCCTCCCGGCCCTGATAGTTTCCCTTCCCTCCTTATGTATCCTATGGTGGCATAACGTGATATTGTGGAGATGCAGAGGCGCACTGAAAATGAGCTTTGCCGACCCC
>TRINITY_DN21030_c0_g1_i1 len=414 path=[0:0-413]
CCCAATTCCATTTTGGACCCACAGTCTGAAAACAGAATGTGATCAATGTAGGAGATCTGGTGCAAATACTTAAAAAATATTATTGGGCTATTGTGAAACTATTCAAGAGCTTTACATTCAGAGAGTAATGCCCTCTTTGCTCTGAACCAGTAGCGCCCCAAGACATATTTAAGGTGGCTTTTAAAAAGTACATGTGGAGATATTTGCAAAAAGGGGCAAGGACTGCATGAAATGAGGAGGCTGAATTTCCTGCACGTGCATTTTGCGAACTGCACATTTGAAACTGCATGAGTAACGCTAAGACAATCTCATGTGTCATCCAGGTGCATTTACCTTTTCGTACTGTGCCAGTATGTTGAAGTAGGCATTCTTGGGACTATGAAGGCTGAAATCAGGGTTTGCATTCACATATGC
>TRINITY_DN21081_c0_g1_i1 len=253 path=[0:0-252]
CTCTTTCACAGCCTGGCTGTGAACACCCCAGGGAGCAGCACGCACCAAAGAGCAGCACGCACTAAGGATCTGCACACACCGGGAGCAGCACCAGGAGCAGCACGCACCAAGGAGCAGCACACACCGGGAGCAGCACGCAGCACCAAGAGCAGCGCACACCAGGAGTAGCACACACCAAGGACTTCACACACCGGAAGCAGCACACACCAAGGACTTCACACACCGGAAGCAGCACACACCAAGGACTTCACAC
>TRINITY_DN21062_c0_g1_i1 len=233 path=[0:0-232]
TCTCTACGAACTGAATCGTCTCTAGGCGCGGCCCTCAGGAGGAGGTCCTGAGAGCAGAGAATGAGTGAGGATGAAAGACAGAGAAAAGGGGTGACAGCAGAGGGTGATGATGGAAGGCAGACAGAGAAAAGTGTGACAGTGAAAGAGCAGAGGGTGAGGATGAAAGGCAGGGAATGGGGTCACAGTGAGAGGTGGACCAGGCAGGGACGTCGATTTCACCAAAATAATAGGGG
>TRINITY_DN21062_c0_g2_i1 len=399 path=[0:0-398]
CAGTGACTTAATTCATTTGGTGTTACATGGTGCAGTGAGGTGTAAACGGCAGGTTATTTGATCTTACAATGATGTAACTGCGCCTGTGATTTACATTTGATGACACTGTTGCAGTGAGTGTCTGCAGGTTGGCAATGTTATGTTATGTACTTGTAATACGCACACTACAAACTGAATCATTTCTAGGCGCGGCCTCAGTAAGAGGTCATGAGAGCAGAAAGTGAGGATAAGAGACAGACCCAGAAAAGGGGTTACAATGAGAGAGCACGGGTGAGGATGAAAGGCAGGGAATAATGATGAAAATAAGAGGTAGGGTCTGAGAGAAGGAAAGAAGAGTTTGGGCTTTAAATAGAGAGGGCCCACAGTCAGACAGAGTAGGCCACAAACACACGATTATTG
>TRINITY_DN21027_c0_g1_i1 len=299 path=[0:0-298]
CTGATCTTCAGGGCCTTGAATCAGTGCTGTTTGTGCAGCACCCTGATAACTAGATCCCCAGACTTATCTTCAGGGCCTTGAGGTGCTGTAACCACTGCACCCTAATAATGCTGTACCCAGTCTGATCTCCAGGGTCTTTATCCTGTGTTCTAGCTAGGACAGTGGCCCCAAACCCAGACTGATCCACAGAGCCTTTGTCATAGGCTGTACATGCATCATGGGGATAACCACTTCACTAGAGTGAACCTCACTAGACTGAACCCCAGGGCCTCAATCCTATGCTGCATCTGAGGTACACC
>TRINITY_DN21070_c0_g1_i1 len=388 path=[0:0-387]
TGCAAAGCCAGAAGAAGGTGCTTTTCAAGAGCCTCAAAAGTGGGACTTTTGTGCAGACAGACAAGGCCGTCTACAAGCCGGGACAGATAGTGAAGTTTCGCATTGTGACTCTGAACGAGGACTTCATTCCCATTCACAGCCCGTATCCGCGAGTGACGCTCCAGGACCCCAACCATAACCGGATTGGCCAGTGGCTGAATGTGTCTCCACAGCTGGGCATTGTGGATCTGTCCTTTCACTTGGCATCGGAGCCTGCTCATGGGACCTATACTATCAAAGTGGGAGACAATGTTCAACACCGGTTCACTGTCGAGGAATATGTGCTGCCGAAATTCGAGATACTGATCGAGCTTCCAAAAGTGATCACCATTCTGGAAACGTCATTCAA
>TRINITY_DN21045_c0_g1_i1 len=928 path=[0:0-927]
GTAGAAAGGAAAGACAGGCCAGGATGTGCCACAATGATGAAACGATTCTTCTGCCAAACTGTGCTCCAGCGCGTAGGTTGGTTCTAGCCATTGCGGTCTTTGGGATGCTTGAGAAGGTATGGTATGTGAAGACTGGCGAAAAAACTAATTGCATTTCATATTTGTGTTGCCCCATAGGAAACTTGCATAGTAATAATTCTCAGGTCACTTTTGAGCACCAGCAATCACACAGATGTTTTGTTTGCAGCCATTTCCTGTGCATCGGTTCACGTTGCTTGACCCGGTTACATGACTTTAGATATCCAAATCATCCAAGTCGTCCATTGTAGGAGGGGGGCCACGTTCACCTGCTTGGTTAATAAGATCCATGTATTGTTCGGCCTGGGCCATCTCCCCTTCTTCCTCGCCAGCCCAGTCCCGCCAGTTATCAAAGTCCACAGACAGCCAAGCGGGCTTGTTCGGGTCTTTCGTAAGCCGGGGCCAGGGGACTTTCTCCTTTCGTTTCCTCATGAAGCACGTGATGGATCTATCGGAGCGGCGTTCCCGGGAATCCTTTGGCTGCACCAAGTCGTACAGGACGATTTCGTTATACATCTCAATCCCATCTTCATTTTTGCAACTGAAAATCAATCGATCATCTTCAATTTCAACTTTCACGTCTTTGCTCTCTTCCACGCAGAATTCCATATGTACATATTTCATGCGATCAAACCACTGCGTCTTGGCATGTTGTCTCATGGCTGCCGTCCTGTACCCAGGGGAGGGCCTCCCTGCTCTGAGGTGCTGAAAGGTTGGTTCTGAATTCCCCGTCCGGCTGCACACGGTGGTTTTGAACAGACCCTGGTCCCGGAAAGGCTCCTCTTCGGCCTGTACCCCTCGCCTGTCCTTCTGCCCCTGCGCGTCTGTGATACCACGAGCTCCCTCAGCC
>TRINITY_DN21076_c0_g1_i1 len=1215 path=[0:0-1214]
CATAACCCGCCGCTATATGTACACATATATAACAAGAAGGAAACCAGGGCTGTAACAAAAAGGCAATTTTCATTTCAATTCAATAATAAAACAAACAGTAAAAAAACATAAACCACCCCTGCCTCCCCCACTCTCTTCTGCAAGTGTCTCAGTAAGTGGGCCACCACTCCGTATGCTAAAGAAGTCTGTTCCATAGGGGCGGACTTGATGTAAACGCAGTGGGATGTCAATCCCAAGGCAAGCACTGAATGTGGATCATTGATAGGGGGTGGGAAAGAAAGGGCTAGGGGTTCCATCTCACAGCAATCTGTAGATTGTCACACCGCTCTGCATGCTCTTGGGTAGTCTACCACTAGCACCATTTTGCACCTGCTGCAGCACCTCTGCCTATGTGCTTGGCAGAACTTTCTGCCACTGTATGCCACAGTTCATAAGAAATCTTCAAAGTGCCTTGCGATCCAGCAAAGGGATAAAGGGTGGCCACTCCCCGCTTTTCTGATTGTCTTTGGTGCATGGTCTGCTTGTAGCAGAGAGAACAGCTTGGGGAGCGTGGTCTTGGCATCCAATGATCCCTTTGGCTGTAATGGACTGGAATATTTAGCCAAGTCAGAATGTCCTCAGGTCTCCAGCATAGTCATTAAAATCCCTTCACAACGGGGTCTCCTTTTTGTAGTTGAAGCCACACGTGGGTCCCTCGAACTGTAACTTGATGGCTTGCTTGAGGTGGAGCTGTGGATCCATTGTGGTGATGGAGATAAGTGGCTCTGGTGTTCCCTTCTCCAGCACGCCGCTGCTGCTCAGCTTCTGTGGAGAATAGGAAGGGCTGCCCTGCAAGCTGTATTTAGGGTTGGTCAGAATCCCATTCCTTTTCAGCTCCCTATCAGGGGAACCAAAGCTTGGGAATGCCGTGATTACATCCCGATTCAGTCCTTGGTGGCCCCTCTCCTGTTCCGGATAGTGAATCTGGTTCATTCCCAAAGAGGCCATTACGGAGGTCAACCTCTCAGAGCTTGCTGGAACATTTACAGGACTTGCAGTCTTAAAGCTCTTCTCAAATCCACTGGTTAGCACAGCCTTAGAAGGTGTATTTGGACCCTTTCTAGATTTGGGACTTTCAGTGATATCTCGGCCCGGCACTGGGCTACCAAGGGGAGCATTACGAATTACCCTGGGGCTGAAAGAGTCAGAGATAGTGCTTTGGGGGCTAGTCTTGGG
>TRINITY_DN21002_c0_g1_i1 len=251 path=[0:0-250]
CGCACAGTCTGAAGATTCTCCACATTCTAATCCTGAAATTCTGGATCATTACGATCATGGTGAGCCTCAACCTGACGGCCGGTTACCTTTCATGGTACCCAACAACAATCCATCGTTTTCTGAAGTGTTGACCGAGCCACCCCATGAGGTCATACCGCATGAACCTGAAAGAGGTAACCCCATACCAGAAGCTGACCAGCAATACCCCGATCCAGATCACAGAGAAGATCCTTTGATCCCAACACCAGGTG
>TRINITY_DN21075_c0_g1_i1 len=1842 path=[0:0-1841]
TTTTTTTGCAACTCAGAACCTTTATAAAATAAAACCCAACAGTAGCATTGCAAAAACATATGGGCTTCAAGTATTTAATGGCAGCGGGATCTGGAGACACTGATTCCATCCCTAACTGCATGCTACAACCTTTCCCAGGGTTTTGGTACTGGGAAGCAAGCCACATATGCAGTTCGAAAGAGAGACCATCAGAAGAGAGAAAAAGGAGAACACATTTTGTTGGACCAGAGAGGGGAATTACAGTACATTTAGACAGGGTGATTTTTCTTTTGTAGCCACTTTTTCATGTATTGAATTTCCTGTTCTCTTGCCCGCACGACTGACGCTGGGTCATCAGGATGTTTAGATCGCAGATCCAAGTGATGGGCCCCATCTGGAATTTTGATGGCAACCAAGGTGTCTGTAATGCTCTTTAGCACCCCACCTGCAGACCAAGGATCCAGGCCACCATTACTGAACACGATATTGCTGTGTGAAGATATGTTTTTCCCACCAAATTCCGATGTTATCCATGTAAGTCGAGGGACGACACCCCACTGTTTGAAGCAGTCTTCGGAATAGCTCTGAAAGTCCCAGGGCTGGGGTTCAAACATGTCATTGATTCCATTGGCACAAATTGGCATCACCATTTCTGTGCAAGCCTGATAGCTCCAGCCTCGATCTCCGAGACTCGCTGTTGCTGCTTGGGATATATTCAAACACTGTGCGGTACCGGTGTAATTGTAGTAAACGTTAAGAGCCTTGAAAATGCTTTGCAGTAACTTTTGATCATCAAGAGCGGGATTTGTCAAAAACGTGCAAACCACCTTAATGGGCCAAGCAGGCAGAGGCTGTAAGAAGTCGGCTTCATAGGGGTAGTTCACCATTGCCAAATTTACCCAGGTTTCACCAATCCATGCTTTGAAATATGCAACATCATCCTTGGTCTTCAGGGGATAACACAAGCGAAAAGTGCTGCTAAGCCACTCTAGACTACCTGCATCCGAGAGGCGGTCAATGGCCTTCCAAGAGTTTGTGATGCTTTCAGAACACCCTGCTCCGCTCTTCTTGAAATCATTAGTCACAATGTCATAAAAAGCATCACAAGGAACGAGGTCCTCAAACTGCCAGATTGGAGCAGATGCTGCCAGAGCACCAACCACCACATCTGGATATTTCATCCGAAGCCAGGCTGCCAGCATCCCTCCATATGATCCCCCGATTGCAATAACGGGAGTGTCTTTAGCTCCAGGTATGGTCTGTTTTAGGAACCGAATCAGCACCACAAAGTCTGCCAAGGCTTGTTCAGATGTCAAATAATTTAAGTGCTTGGAATCAGAATAGGACTCTTCTCCAAAGGGCAAAGACTCTCCATAGTACCGGTGTTCAGCAAAAATCAACATAGCTTGGAACTCCTCAGCCACATCCCACATGAACCCCGTATTATTGCAAAACAATTCAATGTCTCCTTCATTTCCAGCATAGAAAAGTATTGGTCCGCTATTGTTCTTCCAGTGCTGATTTGCTAATAAGTAACGTTGCTTATATGTTCCATCTTCATCATATCCAAAATGATCAATCTTCTGCGGATGATAAAGGATTTTGTAGACATGTCCACTACTGCTGCTTAAGGGGCTATGCTTGGCGGTGACGCGTTTGAGTGCAGATGACAGGCCGGCCAAAAGCAGCAGCAGGAGGCAGAGGAGGTTGGCCAGGACGCTGCGCTCCGCAGATGCCATGGTGATTGTCCAGCTCTCTTCCGGGATCCCGGACTACAGCTCAGCTGGAGTGGGCGGGGACGAAAGGAGATGGGCGGGGCCTAGAGGCAGACAAGCCCCGCCCCGTCAAGCCAGCAGAGGAGCC
>TRINITY_DN21086_c0_g1_i1 len=290 path=[0:0-289]
CTTCTTTAGTAGCTGGGGTTAGTGTTTAAGATATCTATAGAAAAAGACACAATAGGATCAAAAGACTCAATCCTGCAAATTTGAGAGAAGTTGGTTAACTATCAAGAATCATACTAGATTCTGTTTCATTGGTGATGGAGCATGCTCACAAAGTTGGTGTAGTGTGTTGGTTTAAGACCGCTTGTCACAGTGTAAACCTACTTTGGAGTTGATGTTGCGTTCCTAACCTTCAAAGCATGTCCACTATTTATGAATCTATGCACCTCTGTACAGGTGTCATCCTGCCAGCC
>TRINITY_DN21032_c0_g1_i1 len=447 path=[0:0-446]
CTAGAATAAAGGAATTCCTGGACATCTGATTTAATATCCATCTGTAGCCTGAAATAGAACATTTACATTCAGGGTCATTTAGAGGTGTGGGCAACGAGTGCAAGCAACATTTGCTTTTGTGCATTTACAATGTGCTGCATTGTACCTGGAAAAACTTATTTTACTCAGTTTATCCAGGGAGATTGTGCGCTGGTGTTTCGTACGCATTTTACTGCACATATTGTACAGGGATTGAGAGGCTGCGTGTGTGTTGGGGGTGAGGTTGTGTGTGTGTTAAAATGATTATGCTAGTGCGATTGAGAGAGGAGTGAATGTGAAAGGCAGTGTGTGCATGAATGCTAGTGTGAGTGTGATTAAATTGCAGTTGATAGCGTGAGAAGGGAGTGAGAGGGAGAGTGTGTGCATGAATGTGAGTGTTGTGTGTGCGTGAGAGAGAGAGAGACTGTT
>TRINITY_DN21018_c0_g1_i1 len=482 path=[0:0-481]
TGTCTCTCCTACTCTCTCTCTCTCTCTCTCTCCCCCTCTCTCTCTCTATGTCTCTTCCTCATTCCCTGTGTCTGTCACTTCTCAACCTTCTTCACAGTCCCTGGATTACTTCTTCACCTAAAGGCTGTTTTTTGTTTATGAATGTCGTGGTTGTCTGGTTTTAAATGCAATTCCGATTTTTGATCCTCGATAGCAGGAGAGAAAGCAACATTGGTGCCTTTAAGTCATTATTTTGTTAGGTTCTTTTTTTAATGCCTTGATTTCTCTGTAGCATTTCTTTCTACGTTCTTTTTGCGTGAGGGGTACGGTACCTGCACAAACGCAAGAACCACCCACACATCCCCCCCCCCACCCACTCGCTTCCCTGCTGAATGCCAGCCTCTTTGGGCACATCAGACTCCCTTCTCTTTTAGGCTTCCCAACTGCTTCCTGTCTGCCCGCACCACCCTTCCATCCTCCGCTGTGCCTTCGGCTGTCCTTCC
>TRINITY_DN21053_c0_g1_i1 len=402 path=[0:0-401]
AAAAAAGTCTACCAAGTCCGAAGTAAAAATAGCAAGTCACAGAACTGGAAGGAATATAATATCAGCAAGAGTACCAGTTTTTCAATTGACAGCACTCACCGGAATGCAATGTACACAGTTCAAATGAGATCCATATTTGACAGGAATGCTGGTGGGAAACTGTGGAGTGACTGGAGCAGAGAAGAAAGCATTGGTGAACACATTGATGACTGGACACTCCACTACAGTCTACTTCGTATAATTCCATTAATTTTAGCAATAGCCATAGCCACAATACTACTTCTTGTATTCTGGAAAAGACTCCAGATTAAAATGTTCCCACCAATTCCTGATCCTGGCAAAATCTTCAGAACCATGTTTGCAGAGGAGGATGGTGAAATGCAGCACTGGATCAAGCACGGC
>TRINITY_DN21004_c0_g1_i1 len=738 path=[0:0-737]
TGTCTGGGTGATCCAATCTTTGACTGGGTGTATGTCCAGATTTCTCTGGATGACCTCTTCCCCCAATGTATTGTTGGATGTGTGTCTAGGTGACTCTATTTCTGATCAAGTGTGTGTCCTGATAACCCTAGATCTGGTTGAGTGTGTGTTGAGGTGATCCCATATCTAGTTAGGTGTATGTCTGGGTGACCCCATATCTGGTTGAATGTGTTTAGGTGAGCCTAAATCTGGTTGGGTGTGTCTGGGTGACCATATATCTGGTTGTGTGTGTGTGTCTCTGTGATCCTATATCAGGTTGAGTGCATCACAGTGTTATCATATTTTTGTATGTGTGTGTGTATGTCGACTCTATATATGGTTGAATGTGTGTTCGGGTGACCCCATATCTGGTTGAGTGTGGTTTGGGTGAGCCTATATCTGGTTGGGTGTGTGTTTGGGTGACCCTATATCTGGTTGTGTTTGGCTTTTTCGGTGAACCTATATCAGATTGAATGTGCCTTCAGGTGACACTATTTGTGTGTGTTTGTGTGTGTCTCTTGGTGACCCTATATCAAGTTGAGTGTGTGTATGGATGGCCCTATATCTGATTGAGTGTGTTTAATGGTGACTGTACTTCTGGTTCAGTGTGTGTGTGTGTCTCGGTGACCCTATATCTGGTTGAGTGCATCTCCAGGTGACCATATAGCTGGTTTAGTGTGTGCCCGGGTGGCCCTGTACCTGGTTTTATTTGTGTGTGTG
>TRINITY_DN21084_c0_g1_i1 len=503 path=[0:0-502]
AAAAAGGTTGTAGTACTACAATTGAGAGTTTAGTGGAGTTGTTTCAGACAAGTGAAGCACATTCTGATTTTCTGGGGTTTACAAGCTACTCTGGAAAAGATGCAACACGTTTCTCAAATAATTATTGGGAAGAACAACGTTCTAGTATTCCAGTAGAAGGTTTGTTAAAATTGTTTCAGACAAGTGAAACGCATTCAGATTTTATGGGGTTTACAAGCTACTCTGGACAAGAAGGCCCATGTTACCTTAGAAATAATGGGGAAGAACAGAGTTCTAGTGCTCCCTGGTCACTGTTTGGGCAAACTACCTCTTCTGTATCTTCATTCCATAAATTTTAGTGTGATTCATTGTATAGATTTTATTTTAAACCAGTCTTGTTAATTTGTATTATTTTGCTGTAAATGTGTAAAATATTTTTCACCTTATTTTGTTTTTTATGCCAACGATGTAATGAAATGGTAAAACATATCACTCTGTAAATATGAGAAATAAATTAGTCTGGC
>TRINITY_DN21043_c0_g1_i1 len=969 path=[0:0-968]
TCCCTCTTTACTCTTTTGTCTTCTAGGATTTGTGTCACCATCAATAGACAGGTCCTCCATGCTAAGGTTTGGCCCTGTTAACAGTTGGGAATTCTTCCATTTGTCCGATCCACCCGGCCATAAACTGCTGCTGATGGTCAAAAAATCCCCATTATTTCTGGTCTGGCGCTTGCTTTGTGCTGCAGTTTTCAGGTTGGATACCTGATTTGCAAGAACCACAGTTGATATTAGGAAAAATGTGCAGAGAAGTACAAGGGCAGCTATGATGATGATAAAGATCATGAAAGTACTTCTGTGGAATTCTTTGCAATAGTCTGAAATTGGAACTGGAAGTGTACTGTTGCTCGATGACGTTCTCTGTTGAGCTCCTATGGTAGTGGACAATGTTGAAGATTTCAGATTGATTGTAATCCATTTATAGCCAGCTGTCGTGTTTGATGAATTTGAAGAAAAGGGAACACTCTTAGTTTCAGAAGTTGTCATTGTTTCATTTCCTAAAAATGATTTCTGTGATGTATTGTCCTTTGATGGTAGCACAATGCTTGGCTCTGTGTGTGCCCTTGTGTTTCCTTGTTTCGCAAGCGTGGAATTCTCTGTGAAGTTTGTTTCAGCTTTGATGGGTAGTAAAGACAGGGCTCCAACAAAGCATATAAAACGCGAATAGCCTGGTTTTAGCAATTCCATCTTTGGTTCTTACCTGCTTGTTGAGGCTTGTGATCTGTTCTTTGTGGGAGTTTCACAGCTTCAGATCCTTAAAAGATAGGTTAGCACCGGAAGACTGCCGTCGCTTGATGGAACTGGAGTTGTCTGTCACTAGAGCATACCTGTCTAAACACTCGTTACAATCGGGGTTCAATTTGCTAAGTTTGCATTACTATACTTTGGCAAATAACCTTCGGTCTTCTTTGTTGAATTGAAATATTTCCCAGTATCACGACTTCTGGATTCAGCTGCTAGTTCTTATCGGCT
>TRINITY_DN21040_c0_g1_i2 len=613 path=[0:0-612]
TCTGTTTTTTTTTTTTTTTTTTTTTTTTTCCAATTTTGATTTTATTAGACCACATCAAGCACCATCTATGCAGACAAGTTGACCCAGTGATTTAACCTCTCAGTTTCAATTCTTCAGCTCACTTTTTGCCGGCACCAACATTTGCTTTTGCCGTGCCCCGGACCTTCTTCATTCTGTTCTTGCGTTCTTTGCGCTGTTTCCTGGAGGTCTTTTTCTTCTCATATAGTCCATGCCGGGCCAGTCTATGTTTGGGCTCGTTTTTCTTCGCATAGTCCAAGGAATCATAAATCATGCCAAAGCCTGTCGTCTTGCCACCACCAAAATGAGTTCTGAAGCCAAATACAAAGATGACATCTGGGGTGGTCTTGTACATTTTGGCCAGCTTATCCCTGATTTCAGTCTTCGGGACTGTGGCCTTCCCAGGGTGAAGAACATCAATGACCATTTGTTTCCGCTGCAGAAGTCTGTTTGTCATGAACTTCCTTGTTCGAACTGTCACGGTGTCGTTCATCTTGGTAGCTGCTCGTTTCAGGGACTCAGAAAAGGAAGAATTAGCGGTGCGCAGCCAATCATATCGCAGCGCGCAGGGCAAGACGCAGGGGGCGTGGTTTAC
>TRINITY_DN21065_c0_g1_i1 len=496 path=[0:0-495]
CTTCCGATGTCCATGTCATTGTGTTATTTTTGAGCACAGTCAAGGAAAGGAGTTGAAACGTTTCTGAACATGGGAAAGACCCCAGTGCCCCTCCCTCACCCCTCTCTAACTTGGCTGCACTGCCTTGATTCTGGATATCATCTGCCATCTCCAGCACACTGGCTTATTGCCTTGACGTGTTCTCTGAAACCCCTCTTGCTTCCCGACCTCCTACGGCAGGAGGTCAGGAAGCAAGTGGGGCTCCATTGATTCTCTCTGCATATTCCTGTGTGCCTGCTTCCTCCCCATCCTAGTCCCACAGTGAAAAGCCAGCAATGTTATCTCTGTGTTGGAAAGGTATGGTGTACAGAGACAGCAAGGCTGAACTCACACCTTCTATTCGTAATACCATGCCTGTCTCATATGTACATGACCTCCCCTGCTTTTCTCATACATGCATGACCTCCCCTGCCTGCATGGAACAAGTTACTTCCCTGTAGCAATAGTTCAAGAGTTG
>TRINITY_DN21073_c0_g1_i1 len=1782 path=[0:0-1781]
CTGCACGCTAACCGCACTGCCCTGCGCGTCGGCACTGCACTGCACCCACCTCACTAACAGAGGAGCAGCACAACCTCAGCGCGGAGGCTTTCGGCAACACGCTATAGGAGTCCATTTTTATTTTTTGGGGCGGATAAATATATATTTTTTCAGGACACCAACTTACTCGAAGGACACGGGAATGCTTTTCGCGGGCGCACTGATTTTCGCCCTGCTGGCGCTCGGACAAGCAGCCAATCCGTGCTGCTCCCACCCCTGCCAAAACCGAGGGGTGTGTATGACCATGGGCCAAGACCGCTACGAATGCGATTGCACCAGAACCGGCTTTTCGGGCGAGAACTGCACAAAACCGGGATTCTTCACGTGGTTGAAGCTCTCATTGAAGCCCGCCCCCAACACCATCCACTACATCCTCACCCACTTCAAGGGGGTCTGGAACGTCATCAACAACATCGGCTTCCTGCGCGACGCCATCATGCGCTACGTCCTGACGTCCAGGTCACACTTGATTGACAGCCCACCCACCTACAACAGCCACTATGGTTACAAGAGCTGGGAAGCCTACTCTAACCTATCCTACTTCACGCGGGCTCTTCCTCCGGTGGGGAACGACTGCCCTACTGCAATGGGAGTGACTGGAAAGAAGGAGTTGCCCAATGCCAAGCTTGTGGTGGAGAAGTTCCTGCTGCGGAGGAAGTTCATCCCTGACCCGCAGAAAACCAATATCATGTTCGCCTTCTTCGCCCAGCACTTCACCCACCAGTTCTTTAAGACGGATGTAAAGAGAGGGGCCGCCTTCACCAAAGGTCTTGGACATGGGGTTGACCTCAGTCATGTCTACGGAGAGACTCTGGACAGGCAGATGAAGCTGAGACTGATGAAGGATGGAAAGCTCAAGTATCAGATGATCGAAGGGGAAATGTACCCGCCGACCGTGCAAGAGAGCCAGGTAGAGATGATGTACCCACCGCACGTGCCGGAGCACCTGCGCTTCGCTGTCGGGCAGGAGGTATTTGGGATGGTCCCCGGGCTGATGATGTATGCCACCATCTGGCTACGAGAGCACAACCGGGTCTGCGATGTCCTCCTGCAGGAACACCCCGAGTGGGACGATGAGCGCCTCTTCCAGACCACCAGACTCATCTTGATTGGTGAGACCATCAAGATTGTGATTGAGGATTACGTGCAGCACTTGAGCGGCTACCACTTCAAGCTGAAGTTCGACCCTGAGCTGCTCTTTAACCAGGGATTCCAGTACCAGAACCGGATTGCGGCCGAGTTCAACACCTTGTACCACTGGCACCCACTGCTGCCCGACACCTTCCACATCGAGGACAAGGAGTACAACTACCAGAAGTTCATTTACAACAACTCTGTCCTGCTCGAGCATGGCATATCGCACATGGTGGAGTCCTTCTCCCGGCAAATAGCTGGAAGGGTTGCCGGGGGTCGAAATGTCCCTGCCGCGGTTCAGAGAGTGGCAGTGGCTTCCATGGAGCAGAGCCGGGAGATGAAATACCAGTCTATGAACCAGTACCGCAAGCATTTCATGCTCAAACCTTTCCAGTCCTTCGAAGAGCTCACAGGGGAGAAAGAAATGGCTGCCGAACTGGAGGCCCTTTACGGCAACATTGACGCTATGGAATTGTATCCAGGCCTCCTCATTGAGAAACCACGTACCAACGCCATCTTTGGGGAGACCATGGTTGAAATGGGGGCGCCCTTCTCACTGAAGGGCCTCATGGGAAACCCCATCTGCTCTCCCGTGTACTGGAAGCCAAG
>TRINITY_DN31277_c0_g1_i1 len=386 path=[0:0-385]
ACTAACTTCAATCTAGGATCAGTTTATCTGTACTACTGAAATACTTTCTGCATACACAAAGTGCACTAAATTATCCCGTTCAGGCGAAGATGGTAAATGTTCCACCAAAATGTATACCAACCTGCAAAAGGCAGGTACTTGTGTCAGCGTAAACGAAAGTGTTTTTTCTTTTAAGAAGTATAACCAAATGTTGCAGTGTTTAATTACTTAATCAGGACATGCTGAGTAACGCCTTGTGCACAAATTGCTGAGAAGCATTCTCCCCTCAACCACTGGTTCCTTTCTGTGTTTGTCAAGGTTTTTTTTTTTTTTGGTTTTTTGGAACAATGTTGATCTTAGGCAAGACTGTTTTTATGTAGTGTTTTTTGGGAAGGGGGACGCTTCCG
>TRINITY_DN31294_c0_g1_i1 len=353 path=[0:0-352]
GTCATATTAAGTACCTTGAGGTGAGCTCAGCAGCAGAAGCTGTGGTCGTATTTTGATTACATCAAGACTCAGAAAGGAGAGCAGGCAATACTGCCTGCTCTCTGAGTGAGCGGATTTGAAACCACAGCCTGAACATTCCACTGCACTTTTTAATGGCCAGTATAGCCTGCCAGGCAAGCGATAAGGCTACAGTATAATACAAATGTCTAAATATTGGTTGCTACTCACTTTCTTAACGGCTGGCTGATTTACCTGATGTGCAGTGTACATTGTTGAAAAAATAGGACGAGTGAATTTGGCTGCTATTTCCATTGCTCTAGTTGGTGTGATTTTTCTGATCACAGAGATTAATT
>TRINITY_DN31259_c0_g1_i1 len=386 path=[0:0-385]
CGGGTGGCATTCAGAGGTCATGTGGGCCCTGTCCTGCGTTTGTCTGGAGGAGCAGGTAAATCCCAGAGACCGCTGGGATAGATGATGCAGACATGCCTAAATGTATAGGATGATACTGTAAAAGGCAAACAAAGGTCACTTTATAAAGCAGAGCGCCTTCACACGCACAGGATGGCATTTCCAAGAAAATGGAGTATATTGAAGAGATCCTTGAACACACAAGATGGCACATTCCAGATTACTATGGACTGAAACATGTAGTACAATTTAAAATGCAGGAGATGATGTTTCTCAGACAAGTGAGCCGCATACCTTATCCACACGGTATTACGGAACAAGGCTTTCTGGACAAATACACTTTTACAATTGGTTTCACACGCCCCTAC
>TRINITY_DN31222_c0_g1_i1 len=224 path=[0:0-223]
CAAGGGATGACGGGAAGGAGAGACAGACGGGGTAAAACAAAAGAAAGGAAGCATAACGACAGGCAGAAGACTCAAAGGAAAGACAAAAAGAGGCAGACAGTGTCACAGACAGGGGTCACTGGCAAAGACATGGCAGAAGACATGACTTTCACGGAAAAAAAAGGAGTAAGAAAAGCCAGAAAAGCAAGGGACAAAGAGGGAAATGGGAAAAAGGCAAAACCGAG
>TRINITY_DN31240_c0_g1_i1 len=461 path=[0:0-460]
CTCCCGGCTTTGCAATGTCGTCTATGTGTGCAGAGACTTCAGTATTTGAAGTGGATCAGAGGACTTCTTCTCACTGTTCAACACATTGTCTTGCAGCAAAATGTGGTAAAAATCAAATGCACCACTTTATATGATCATTCAATTAGAGGGTTCTAAATATTTGAACATTAGTGATTGCTGGTTTAGATTTACCATTGTTGTGGTAACAATTCTAAATTCTTCAGCTCATCTTTCTATGTTTCACACACTTTAAGCCTTAACGTTTTCTGCATTGCAGAGCCATTCATCTTACAATTGCAAAAATTCATGAAACATGGGTTAAGGCACATCATTTGTAATCATCCAATGAGACAATCGGGTTAAGGCACATCATTTGTAATCATCCAATGAGACAATCGGGTTAAGGCACATCATTTGTAATCATCCAATGAGACAATCGGGTTAAGGCACATCATTTGTAA
>TRINITY_DN31237_c0_g1_i1 len=478 path=[0:0-477]
CTCCAAGTAAAATAAATAGCTAGTCTGGTCGAAAAATGGGAGTCTTTGGTAAAAATTCTATGAGGATGACATATTCCATCATGTTATTCGTTTCACATTTCCTTTTGCTTAGTCTCCAGTGCAAGCACAGCTTGTGGTATAACCTAGTGTTTTCCCATTCTAATAACTTCTCAATCGATCTTCGTGTTCTCTTACTGAGACAAACGACTGGCCACATACTGCAACCTAACGTACAACAGCAACACAGGCAGCCACAAAGTAGCCACCGGACATTTATTGGGAGGTTCTTCTTTACACAACTGTTAACTCTGTTTATGCTGGCTTTGAACTCCTCCGGAGCAACCTTTCCAGTTAATGAGGATGGGAATTCTGCTTCAAATTTGTTGCTAAGTCCAAACACAGTGACGTGCCCGGATCCGCGCACCACCACCGGGTCGGACTTGTACTTGAGCAGCTGCTCCTCCAGCGCACGCTCCTC
>TRINITY_DN31292_c0_g1_i1 len=487 path=[0:0-486]
ATTCAATGCAGTGCTTTGTTCTACAACTCTTGTCCTCTTGATGTGACATTTGTGTGTTTAATCATCCCATCAGCGATGTCCCATTCAATGCAGTGCTTTGTTCTACAACTCTTGTCCTCTTGATGTGACATTTGTGTGTTTAATCATCCCATCAGCGATGTCCCATTCAATGCAGTGCTTTGTTCTAGAGCTCTTGGGCTTTTGAAGCAATGTTCGTGTGAGCTCAATCTTCCCATTCCGTTCAATGCTTTGTTCCAGAACTCTTCTCCTCTTCATGCGATGTCCGTGTGCGTTCGATCTTCCCATTTCGTGACTTTTCAGCTATTGTTGTTTGAGCTCAGTCTTCCCATTCCGTGCAGTGCTTTGTTCCAGAACAAACACTATGTGAATGTAGCGTGTGAGGATGTAGAATGTTCGTATTGCCGCCGAAGGGGTCTGTCCAGTCCCGCCTCCGAGAAACAACCCAAGTTAGGTGAGCCATCCCCCG
>TRINITY_DN31286_c0_g1_i1 len=390 path=[0:0-389]
CAAGAGCATTGAGAATTTATCGAGCAGCACCTGGTAAGTGAAGGGCCCCTTTTCTCTACAGTGTTGCGGCAGGACAGCTGGTCCCCTTGGGACAGCACCAAGCCATGAAGGGGCTCCTCAAGCCTGCGCATTTCATTGGGTGACACTGAGGGCCTGGGCCTTCCGGCAGGGAAAACAAGGGCTTAACGGCATGTTGGCACTGGGGGCAAAGCAGAGGATCCTTTTGGACCCGTTTCTGGTTCCTGCTCAGGATTCTTTGGAACCTTGTGCCAGGACACGTTCCGAGGGCCTTTTTAGGCCTTTTTCTGCAATCTTTTCCGAGGGATGTTGCTCCAGAATGTCCTTCCTTGGTCCATTCAGGACCTCCACTGGGGTTTTCCCCAAGGGGCC
>TRINITY_DN31229_c0_g1_i1 len=266 path=[0:0-265]
AGTTGGCCTGGTCCTGGGTGGCCATCTTGTGTGGGGCCTTGTGGACTTCTTTTAAGGAACCCTCAGTCCTATGGATATGGACTCCATTGTTTGGTGCGGTGGAGCAGTCGGTGCAGTGCTGTGTTCTGCACTCTGAGCTTCCCATTCGCTGGTGCTGCTGGAACAGGGTTGTAGGTGATGCCTCACTGCCTTCACCGGGAGGCCCTGGATGTGAATTGGATCGTCTTGGATGCAGCGGACCTTGGTTGCTTCTAGGCATGTTTTCC
>TRINITY_DN31266_c0_g1_i1 len=294 path=[0:0-293]
CTGGCGAGTCTTCCCGGACCTCGGGACCGCCGCAGAGCTCTCCTTTCTTGCGTCTTTCCCCAACGGCTGCCAGGCCACGCCCCTACTCTAGCCCTTTTAGTCCGCTTAGGTACTCTTGATTCTGGACTGAACTTACCACAAGCTGTACAGTTTCCTTTTTCCTGATTTTTAAGGCAGAGTCCCCCCCTTCTCATTGTCCTGTATCCTTTATACTTTCCCAACATGTTCTGCTTCCGCCTGATGTCTCTTCATACCTCACACCTCCAATGCAACCCGGTATCTCTTACCTCGGCC
>TRINITY_DN31272_c0_g1_i1 len=393 path=[0:0-392]
AGGGACCCTAACCCATCTACAGGCTCCTTACCACCACCAGGCTCCGCCCCCCATCACCTGGCTTCTCACCCCTCACAGGCTGCTCCACCTGTCTCAAGGATCTTCAACCCAATGTACACTGCTCACCTTCATCTCCAGGCTCCTTGCCCCCACTTTCAGACTCCTTACCCAATTTACTGACTTCACACCACCAACTCTAGGCTCCTCACCACCCTCACTACGCTCATCACTCCCATCTCTCTGATCCTCACTCCAAGTTCCTCAACCCATCTCCAGGATGTCTACCCCCGTAATAGTCTCCTCACCACCACCTGCAGGCTTCTCACCCCATCTTGAGGTTCCTTACTTCCATCTCCATGCTCGTCACCCAATCTTCACACTCCAAACTCCACA
>TRINITY_DN31276_c0_g1_i1 len=215 path=[0:0-214]
TGACCCTGTTAAACGGAAATCGATATTGTTGAGTTTGCAAGACCTTCGGGGAGACATCATCCTCCTCCAAGAGTCTCTTCTTCTTAAACGGGATGTTTTTCGTTTTAAGTCTGCTACATTTCCTCTACAGTTTCATAATTGTCATGCAACGAAGAAAAAAAGAGGGGTGGCTATTCATTTTCACCGGGACTTCCACTTTCATTGTACGGCGGTCG
>TRINITY_DN31231_c0_g1_i1 len=272 path=[0:0-271]
AGCGTAACTGCGTTAGGAAAAATCTGGCGTACGTGTGTCGCCATATTTTAACACAAGTGGGGAACACATAAACGTTGTCCTGTAGTTCGATTATTGTGATCAAGTGATATCCCACGTCCAAATAACATAATGTAATTCCAGTGGTCACAATATTGTCAATGGCATTCTACTGGTCATGGTAATGTCAATGGTATTGTCAGTGGCATTCTAGTGGTCTTGGTATTGTCACTCCATGAATAGTGGATGTTCACAATGCGTAATGACATGCCAAG
>TRINITY_DN31219_c0_g1_i1 len=201 path=[0:0-200]
CCCAAATCAACTCTGAAATCAACCAAGCCTAAGAACCTTTCAGGGTGGATAACCAGTGCACCAGTCCTCTTCCACCCTCTTTCCCCACTGCTCCTCAAACGCTTACGATTTCAACACGTTGTTTGCAAATGAAAATCATCAAACTTCACTTGTCTATTTCCTTGTCTCATCTCCACTCTGCTCTTTCTCCTTTAATGCCCG
>TRINITY_DN31214_c0_g1_i1 len=615 path=[0:0-614]
ATTAAGCTTTCCGTTAATGACTTCATCATCAAGGCCTCGGCTCTGTCGTGTTTAAAGGTCCCGGAGGCAAACTCCTCTTGGATGGACACTGTCATTAGGCAAAACCATGTAGTGGATATCAATGTTGCAGTGAGCACTCCCACCGGTCTTATAACTCCAATTGTGTTCAACGCACACGTAAAGGGACTGACTTCTATAAGCAGCGATGTTACTTCTTTGGCAGCCAAAGCGCGAGAGGGAAAACTCCAACCCCATGAATTCCAGGGTGGCACTTTCACGGTCTCCAACTTGGGAATGTTTGGCATTCAGAATTTTTCTGCCATTATTAATCCGCCTCAAGCCTGTATTTTGGCCATTGGCGGTTCTGAGAATAGACTGGTGCCAGCAGATAACGAGAAGGGGTTTGATGTTGCCAGTATGATGTCCGTTACATTGAGCTGTGATCATCGTGTTGTGGACGGAGCCGTCGGTGCCCAGTGGTTGTCGGAGTTCAGAAAGTTCCTTGAAAAACCAACTACTATGCTGCTATAAATATGCAGCTCCATTGAACAAATCTTACCTAGGTCATTGTTTTATGAAAAACAAGCTATTTATAAATGTCCTTGTCTACAGACT
>TRINITY_DN31263_c0_g1_i1 len=285 path=[0:0-284]
ATCCAGTCATGTGTACAAATGTACAAAAATGATCATGTCCTCCAGTGCAGCAACACCTTCAAAAGCCTTTTTGGCAGTTCTCAAATTGATTAAGGCGCGATTTGCTACACAACCTCAATTTTTTCTCTCAAAGATGAAAAATGATGTTGGGCCTAACAGGTCAGCGCCGCTGACTGATCCCGTTCTTAAACAGCGTGGGCGGCATACTTGGCGGCTCCGCTTCTGTGGTGTTACTGCACTGGAGGACATGATCTAGAGGGCTTGTCTGAAGAAGGCCATTGCTTA
>TRINITY_DN31291_c0_g1_i1 len=276 path=[0:0-275]
GTCCGGGTGATGAGAAGGATGCTCTGGTCTCTGGTCTGCACAGCGTGGGGGGCTCTTTTTCAGGGCTGGGAAAACACGAGGGCTAGTGCCGATGTCAGGAGCACATTGTTGGGTTGGTGGTGGGAAGCTGCCCATTTTGTTCCCATACTAGGCCCAAATACCATCCGAGACAGATGAATGTGGCCTACCATCCTTCTCAAACCCACCCTTAGAGAAAATACTAAAACAAAGTTTCCCAGTTACATTCGCTAGAACATTTTGACAACATATCGGTTA
>TRINITY_DN31205_c0_g1_i1 len=250 path=[0:0-249]
CAAGACACCAACTAGATGTACTGGACATTGCCCTGCTGAAGAAGCGCCGGCATTCCGTCGAATTGCAGACACTAACGGCTCTGACATCTGACCACAACCCTGTCTGGGTGAGCGTAGGTGACGAGCTGGAAACCTACCAACGAGGCAACAGGTACAGCTTCCGAAAGGCAGACTGGAACCGCTACAAAGTGGAACTCACCCAAATGCTTAACCCAAGTCATCTTGGAACTGCTAAAGAAGTAGACCAGGC
>TRINITY_DN31264_c0_g1_i1 len=417 path=[0:0-416]
AACACCTTGCAAGGATTCTTTATTTTCATCTTCTACTGTGTCGCCAAGGAAAATGTTCGTAAGCAGTGGAGACGATACCTCTGTTGTGGAAGATTCAGACTGCCTGAGAATTCTGACTGGAGCAGAACTGCTACTAATTTAAAGAAGCAGACAATCAACCAAGGAGGGTCCGGCAGTTCAAATAATTCAATACAGTCAAACAGTAATGGTAACTCCAGTAACTCCACCACACTGCTGGTAAATGAGTATTCGGGGCATCCGAGTGGTAATGGTCATATCTCTAAAGCGAGAAATGGTGTTTCTTTCAACTTACAAAACGGTGATGTAAGCCTGCAGGCCTTGACAGCCGAGCAGGCCGTGGTGGACAGCGAGAATGCCCACACGGGAAGCAAACTGAAGCACGCAACCCTTCGAAGG
>TRINITY_DN31254_c0_g1_i1 len=213 path=[0:0-212]
CGGGGCGCGGGCTGCGGGGGCCGCTCCAGGTCACACATCGGGCGCTGAGGGATGCCGGCTAGATGGCGAGGGGCCGTGCGCTGCCTCAGCCGCCCGCTGGAGCCGCTAGGCACGGCCTGGGGCCCAGGACATGGGAGGGGGGCGGCCGGCGCTTCGAGCCATGCACGGCAGGGGCTCGCAGGGTCTGGGCAGGGTTGCTGCCGCTCCGGTCAC
>TRINITY_DN31296_c0_g1_i1 len=213 path=[0:0-212]
CCGGGACTATTTATAGTCATAGCTGGAGCCCCGCCAATAACCACATAATTGCAATGCTCCCTTTGCAAATCCATTAGGATGATGCTAGTTGCCTAGTCTTTACATATCAAAACGGTTAGATGCTCAATTTAAAATCTTGTCATCGCTCCCATCCACTCAGTGTCTTATCACCATGTCGACGCGGAAGCAGCAGAAGGGTCTTCTGGTGAGCGC
>TRINITY_DN31293_c0_g1_i1 len=231 path=[0:0-230]
CCGATCTCTACTCTGGTTCATGTGTCGTAGGTTAGACTACTCTTCTGCCCTACATGATGCTTTACTTGAAGCGCTTCAGAATTGTCTTGGCTCCTTGGTTTTATCCCTGCTCTGTCTGCTTTGAACTCCTCCATGTGAGCTGTTTGTTCCCTGTGAGCATCTTGTTCTCCTGTCCCTTGTGGCTTGACTCTTCAAAGAAACCAGCAAGTGGTTCCTCTTGCAACCTTCCCC
>TRINITY_DN31242_c0_g1_i1 len=518 path=[0:0-517]
CACGTGTGAATATGCAAATCGTTTAGGCCTAACCCTGACAGCTGCCAGTGGCTTTCATATGGAAGGGTCATCTAGACACTACGCACTTATGATGTCATCTGCAGGCGTCCTGCTCAGCATACTTTGGTGAACGTGAGCATAGTGTCATTGAGCGCACCACATATCTGCATCACTCCTGCACTGCGCGGTAGTGCACAATTCCAGCGGGACTAATCGTTGCACTGCAGGGCACGGACAGTACTGACGGAAGCAGGAACGGAAGTGACACAATCCGACATGATATGGGAGGACGCGAAGCTTGAACGTCTTCTGTAACTTCTCAGGATGGAGATGCGGCAGAAGTAATGCCGGCACAACAGCGGCGATAAGCTCAGGGAAAAGCTGGAGACATTGTTCTTGTTCTCAGTTTACAGTGGACTCATCAAATGGAAGAAGCTCAAGGGGGAGAAATGTTCATTGTCAAGATAGGAAAAGTCAGGAAGCCCCCTTCTAAGAAATGTCTGTGGAGTATATAGCAC
>TRINITY_DN31218_c0_g1_i1 len=533 path=[0:0-532]
CTTTCCACTGATGCTGGTGTGAGCGCAGATATATAAAGTGAAACCTTGTAAGGGCATGTAAGTGTACCTGCCCGTCAACTCCTTGCATTGTGTGACACTTCCCTGAGATGGAGCAGTGCAGAGTGGCCGTCAGTGAAATTATTCAGTGGAGGTCTTCCTGGACGCATTGCCGAGTTTCAAGCCATGTTCTGGGTAACGACAATGCACTGGACGAATGCATCAGCCTCCACCTGGCAATGTCTGGAAGAAGATCCATATTTTGCTCTAGCGATTGGTTTTCAGCTTAATTTATGGGATGGCGTTTGAGTTCTAGTACAGTACTGCAGATTGGGGCAAGACTTGAGAGTGGGAAAACTTCTCAGAACTATGCAGTGGTCGCAGTATGTGAAGAAGGGGAACTCTGTTGTATTGTGCTCATTTAATACTAGAAAAGGAGAAGGTGTTAACTTAAAAGCCACTTGTAAGTTTTCATGGCGCCACTGAATGATTTTACCCTTTTGTCGTGTCTTCTCTTTGTGCCACAGGTTCCCGTG
>TRINITY_DN31215_c0_g1_i1 len=462 path=[0:0-461]
CATCCAGGTTTGTAACTGTCCATAGGTTTATCTTTTAATCCATTCTCGACATGGAACCCTAGATTCTTAGTGCTTCCAGCACATCGTCATAAGCCAAGGAGGCGGCCCTTGAGGTAGACCAATCCACTAGACTGTTTCAATTTGTCCCTTAGCTTTACCCCTTTCCTCTTTTTTTAACTGATTTGGGTCCATCCTACTGGTCACAGACCATTTATCTAGGGCTTTTGTAGATCTCAATTCTTACCCTTTTGTGTTCTCAGGGATTGTGTTCTCTATAAAGGTCCCACAATGTCCCAAGTTGGGGGCTTCTCTACTGGCACCCACTGTCTCCAAATGTGCATAGGGAAAACCTTAAACGTGGTGCAGCCTGTTTTTCACCCCAGTGGTCTCAACTGCTAAACCCTCAGGGATTACCCCCCCCCCACACTCCCTTAATACCCATGTTCCAGGGTCACACCAGCC
>TRINITY_DN31200_c0_g1_i1 len=293 path=[0:0-292]
CTCCAGTGTCGACATCATGTACATTCCTACTCTGTGAAAGCATAGACTTCTTCTTCGGAAAACCCGAGACACTCAAGAAACCTTATTCCTTTGCTGGTAAACATTGTAGGACCACAAATGCAAATGAGTGCCTTCGATTTTTCTTTGCTTCGTATAACAAAATTTGTAAGAAGAGGTAATGAAATATGTCCCCGCATGCCAGTCCATTCCTCTGTTGGCTCTGACAGAACATATTGCACTTCACACCTTGTATCTTGAAGGACCAACTGCTTCAACTGACACCTCCAGAGAAT
>TRINITY_DN31288_c0_g1_i1 len=382 path=[0:0-381]
CGCTCTTCCGATCTCCGGTGTAGTATATTGCATTTCGCCATTCGATGCTTTAATCCGCTGGATATGACTATGTGTGTGTTCAGGTTTTATAAGCCTGGCTAGATGTCGGCCGGGTCTATCTCCTTCACCATAGGCTCGGGCAACGTGCGGTCTGGAGAGTAGTTTGATTTCAGCTTCCGCAAGAGATCTATACTGGTCTAGTGTGGTCTTGATATGCAGTTGTGCTTCAGGTGTACTGGGACCGGGGTTAGATTGCTGTAGTGAGTGGAGTGGAGTTTCCAATTCTGAAAGTGATCTGCGGATTCTTGTGAGGTCTCCAGTTTCAGAAGATATGCAGAACCCTCTGAGGCACACCTTGTACGTCTCCCAGACCACTCCAATG
>TRINITY_DN31232_c0_g1_i1 len=1042 path=[0:0-1041]
ATGACTTTTTTTTTTTTTTTTTTTTTTCAAGATTTACAAAGTTTTATGATAGTTTAGTGTTGACTAAAGGCTGAACGGTGTAGGGTCTTTGCTTAAATAACCGGGTATTCCAGAGAGCGGGTGGACACTGAAAGAAGTGATGTGGGTTTGAACCAGTCGCTATAGCAGGACACAGTCGGACTCTTGCTTCTGCCGTGGTCGACGTTCAGCTACCGGACGTCCCGGAGGCTGTCTTCGTCCCTGTTGCTCTGCTGAAGGCTGCGGTGCCTGCAGTGGCTGAGGCTGCTGTTGCTGTGGCTGCTGCTGCTGGTGTTGGTACTCCTCCTGCTGTAGCTGTCGGGCCAGCTCTAAGTCACTCATCACCGGAGGACCCTGCTGCTGCTGCTGCTGCAGGGACAAGGCGATCAAATAGTCCTGGTCCAGCAGTCGCTGCTGCAGCTGCTCCTGGTTGGTGAAGGATTCTTCCTTCGACAGGTGATAGCTGAGGTGGAAGTTGGAGTCACAGAAGCAGCTGTCGCCTTCCACATTGTGCAGACTCTCCCAGATAACAGTCTCCTCCTGCAGGAAACCCTGGTCTGTAACCAGCAGGTACAAATTACCCTTCTGCTTTATCATTGTGCTGAAATGATTATTCCGGAAGAAGACACTCAGCTCGTCCTCCTTGACAGTGGTCATGAGCTCACACAGGCCGTGGTACGTCAGCTGGGCAGCTGTGGACTCCAAGAACTGCTCTGCAATTAGGCCTTCGGTAACAAGGTTGGGGTCACTAGAGTGTTTGCACGTGATTATCTTTTCTACCAGTTGGTTATAGCTGAGCTTCCCCACAGCCAGCACCACCTCAGGACCCTGTGGGTCCACCAGCCAGCCGTGGTACAATGGGATATTGAGAAGATCAAAAACAATGCACTCAGGGGTGTACTCAAAGTCTGAGACTCCTGTGAACTTCACATTCACATCCAGCCCCGTGGACAGCTTGGGCAAAACCGTCATGGCGTCGTTCACGTTCTGCTGGAAATTCAGCTGTAATGCTTCTGAGTTTTCT
>TRINITY_DN31298_c0_g1_i1 len=803 path=[0:0-802]
CGCCGCCGGATCTGGGGTGGAAAACAAAACCGAGGGGAAAGGGCGCACAGACACTAGGCGCGAAAAAGGTCAAGAGAGAAGGATGACGTAAAATGTACACAGAGGAGGCTTCAAATGCACAGGGTCACACAGTAAGTTCATGGCAGAGTCATGGAGGAGCATGTTGAACGTCATGACAAAGCCCACAGGGCAGAGTCCTCTCCCGACATCTCCACCCTGTCAAAGCATTGGAACCTGCGGGTGGGGGAGGGGTTATTGAAAAGGGAGGAGTCTAAAGACGAGGAGGAGCAACTCATGACCACTCATCTGTACCCCCACCTTCCCGAGTTGCTCCAAATGTACTGTCTTGCTTATTGCTATAGTCCTTCTCCCACTGTGCTCATTCAGTGCTTCCCACGCCGCCCGGGATGGGGCAAGTCACACAGGCTCATGGCAGACCCAAGCGCTGCCCCAGGGGGCCCTGGAGCAGGTTAAGAGGGGAGAAGTAGGTTCCAAAGGGCGCCGAGAGGGCACAGGTGAAGGCCGGAGTCCAGCACGGAGGGGCTTTTGCTCCTTCTTTTGTTTGGCTTGGGTCAAACCATTACTTGCTCCGCATCCCAAAGGTTGATTTGCCCGGAGCTCCCTTCTTGGTAGCTGGGCTGCCCTTGGCTGCATCCGGGAAGCTGGCAGGTTTGATGTCAATTGAACCTCCACCTCCTGCCCCTTTGGGGGGGTCCGGCGTTTCCGTGCTTCCGCCCTCGTCTGCTCCTTGCTTCAAGACGGCCTTGCCCAGAAGCTCCTTGAAGACAGAGTTCATGTTCTTG
>TRINITY_DN31252_c0_g1_i1 len=354 path=[0:0-353]
CGCCAGGATGTCGAGGAAGGCGGCGGGCCCGTCAGGGGCGCTGATCTGGTGCAGGTTGTCGCGGTGGGGGGCCAGCAGGCAGGCGGGGCTGGCGGGGCCCAGGAGGCCGGCGGAGCGGCGAAGGGCCCGGCAGGGCTGGCCCGCGGGGGCCCCCTCGGGGAGCCGGTCGAAGGCCCGCACGCTCAGCGCGCCGTACAGCACCTTGAGCAGGCCGTGCATGCCCGGGTGGTCGTGCAGCGGGATGCCGCCCCCGCCGCCGCTCCGCAGCAGGAACACGCCCATGCTGAAGCCCGCCGTCTCGCAGATGTGCATGTAGCTGACGGGGGGCCCCGCGGCGGGCGGCCCGGCGCCCCG
>TRINITY_DN31255_c0_g1_i1 len=1269 path=[0:0-1268]
GTAAATAGTGATCATGAAACCTACCTGTCTGCGGATGACCTCAGAATTAATTTATGGCATTTAGAAATCACAGATAGAAGTTTTAACATTGTAGATATTAAGCCTGCTAATATGGAGGAATTAACAGAAGTAATCACTGCTGCAGAGTTCCATCCAAATCAGTGTAATGTGTTTGTGTACAGCAGTAGTAAAGGAACAATAAGACTTTGTGACATGAGAGATTCTGCCCTTTGTGATAGGCATTCAAAATTTTTTGAGGAACCAGAAGACCCCAGTAGTAGATCATTCTTTTCGGAAATAATTTCCTCGATATCTGATGTAAAGTTTAGTCACAGCGGGCGATACATGATGACGAGAGACTACCTTTCGGTTAAAGTATGGGATCTCCATATGGAAAATAGGCCAGTAGAAACGTATCAAGTTCACGAATATCTACGAAGTAAACTTTGCTCACTGTATGAAAATGACTGCATCTTTGATAAGTTTGAGTGCTGTTGGAATGGCTCTGACAGTGCAATAATGACTGGATCCTACAACAACTTCTTTAGGATGTTTGACCGATCTACAAGGAGGGATATTACATTGGAAGCATCAAGGGAGAGCAGCAAACCACGTGCCATCCTAAAGCCACGTAAAGTATGCACAGGTGGCAAGAGAAAGAAAGATGAGATCAGTGTCGACAGTCTGGACTTCAACAAGAAAATACTTCATACAGCGTGGCATCCCAAGGACAACATCATTGCTGTGGCTGCCACAAATAACTTGTATATATTCCAGGACAAAGTTAACTAAACATGGCTTATTTGAGGACAAATCTTGTTCTTGGATAGTTGAGCCTCGTGGCTTGATGTCCGTCCAGTAAAAACATTGATGCACTTACTTCCCTTTATAGAAAAAAGGAGAAAACTGGCCTGGTTTTGAGTTCATGGCATAGTTCTGCCTTCAGCACGAAGTGGGAGGGGCACAGGTTTCAATGTTTTAAGTGAAGCCCACAAGAATCAGAATTGATGGACAGTACTCAATAATGGCCAATATTCAAAATGTATTTATTTTGACTGAGCCTTCTTTTCCGTTTATAAACCAAAAATATTAACACCCAAGAAAATCTCATAAAAAGTGTAATTTTATCTATTGTAATATTTTGGCCTTACAGAAAATGTATTGTGATTTATGCCTGTTGTGAGCATTCCTCCTCAAGCCTTCATCTAGGCTGGAGTGCTTTTACCTTTGAGCACTAAGGTAAGTATTGAGTGAGTCAGCAAGCAGGGC
>TRINITY_DN31249_c0_g1_i1 len=404 path=[0:0-403]
CCTTTCCCTCTTCGCTTATAATTTAGTGTTTTAGTTATAGTCTGTAAATGTATTCATGGTCTTGCTCTTCCCTACCTTTCTTCTCTTCTCTCCCGCTTCATCCCCTCTGGTCCTCTCAGTTCTGCCATGCAAATTGACTGGTTTCTCCTCTGCTGCCATGTTTTCCCTCCTGTTTCATATTGTTTACTCTCAATGCTGCCAAACTCTGGAATTCTCTTCCTATTACTATCCAATCTGTTCCCGGACTGTCAATCTTCTGTACTAATTTGAAATCTCATCGGCTTTCTATTGCTTTTTCTGGTCACTTTCTGCAGATGATGCATTGAAATTTTTAATTGTTCATATTTTTGTTAAATTCATAACCCATGTCCTATTGTATCTTGAAGTTGTTCCTTTTGTCCTAT
>TRINITY_DN31216_c0_g1_i1 len=530 path=[0:0-529]
TCTGGGGGTGCCAGAGGCGACAGCCATGACCCGGGGAGAGGCTGGGGTGCAGGCTTTGCCTGTTTCTTGACTTTGGTGTATGGGTGGTGATCTTCTTTGTTTGTGATGTCATTGCTTGGAGTATGATGAAGATTGGGCGCATCTACCGTGCTCTGCTGTACTTCGGTGCAATCCGCGCACCCAGGATTCTTGCTGCAGACTGATGTTAGGAGCTCACGGTACGGCTCAATGGGCGAAGTGCGGTAATGTTCAAGGAGGTTCTGCAGCCGGTCATGGGAAACTTCCTCCCCGAGGATCACATAACGATGATCTGGGAGCTGGTCGAGGAGAAAATGGCGACTGCGCTCACTGCTCCGGTACGAAAGGACGAATCCCACTTTACTCTCACAAAAGCGGACCAGGAAGCAGCCCAGTGGTTTATCCTGCAGCAAATCCTCAGCTTCTCTTCTAGAGATGAATCCGTGGAACCATTCCGGTGGGTGTCCTCGCTGGAGGATTCTGTCGGCCTGCGTCTCCTTGAACCATTTCTG
>TRINITY_DN31283_c0_g1_i1 len=248 path=[0:0-247]
CCGTGGGTGACATTGGCATCTTGGTTCCCATCGATGGCGTTGACGGCGTGTGAGTAATAACCGTAGACACCTGCCTGGATGCTCGACATGGTCGCACGGCCTAATAGAGCCACATTTTCAACTGACGCTCCCACGGCTTTGCTTGTCTACAGCAGAACACGGCCTGGTGCACTGCTAAAGACTTCATCTCTTTAACTTATCTTGTCAATCTGCAGCCGAGCGAACTCCTTCTAATTGGGTTAACTGTG
>TRINITY_DN31257_c0_g1_i1 len=468 path=[0:0-467]
ACCAGCCCAGTGCACCCCTGCAAGAGAATGTCAGCCCGCTAGAAGATCCTGCTTTCCTTTCACCAACATGTCCACTCGGTTACGAGGAGGACCAATCTAATGTTCTGGCAGATGGCGAAAACAAAGAATTGGATTCTGAATTTGAAGACTTGGCATGCGAGATCAAGACCGGCGAGGTCAAGCCAATCAGCGATTTGAAAGATGAAGAGACTCCACCAGCAAATCAGAGTCCCAAACGTACAGTAGTAGCATTAGCCACTAAACCCTTGGGACCTAGTTCTCCAAACCTTAACCGCAAATTGAATCTGACAAATTATGCACCATCTTTGAAGACACAACAAAAGGAGGTTCCCAAACAGTTAGCGCCGAAGACCTCTGAGAGTGACCTAACACAGCAACCTACCCGACCAACCCAAGCACCCAATATTAAACCCCCTGTGCCACCTAGACCTCAAATCAAACTCACGC
>TRINITY_DN31228_c0_g1_i1 len=272 path=[0:0-271]
CTTTAAATAACGAGGCTGCTGCTGGTATTGCTTTACTCCTTCTGCCCCCAGCAGAACCAGTGGGGATTGCAGGCACAGGATAGGAAGGATAGGTCGAGGAGGCATTGGCACACTGTGGCCTTCATCCTTACAGGGAGTGAGTCTGTCGCACACAACCAAGATGGAGCGAGCGAAACGGAGCAAAGCCTGGAATCATTTCACAAAAATTCGAGAAGACGCAGTTCAGTGTGAACTGTGTGCCAAACAGCTGAAGTTTGCCCAAAGCCCTGGAC
>TRINITY_DN31265_c0_g1_i1 len=656 path=[0:0-655]
CTGACCCCAGTGTGAGTGGATGAGAGCCTGACCCCAGTGTGAGTGGATGAGAGCCTGACCCCAGTGTGAGTGGATGAAAGCCTGACCCCAGTGTAAGTGGATGAGAGTCTGACCCCAATGTGAGTGGTCTGCCTTTATGCCTTAATCGGCTCGGTATGCCTTTGTCGTGTTCGCTGACGCTGTGAGCGGTCTTACCTTATTGTCAGTGCCCTGCTTCTGTCTCGTGGCCTGGGACAGGGCAGTGCCCATCACTCTCCTCAATGCAATGTCTAATAAACTAGGTTCTGCACATTCCATCCGCGTGTGTGTGTGGGTGTATATATATTTGGGGCCCATTGGTTCCTTATTTGCCCTCAGTGGGTGTTCTCTTCCCAGTAATAATGAAGAGGCACCAATTTAGTTATTGCCTATTGTTTAGTTACCCCGTCCTTGCCATAAACCACCCCGTAAGGTCCCTGTGTCAAGCCCCTTTGTGCGAAATGCTGCCTCCCTGAGCTCAGGCCCCCATCCTTGTCACCAGACTGGGAAGGTTAGTACACTCCTGTGCATGCATAGTGCCAACTACCTGTGTAGTGCATATTGAGCATAGAAATTATAGCGCCTATCAGGAAGGTACCAAGGCCTGGGTCTTGCCCAAGATTAGATAGAGAGTTTGG
>TRINITY_DN31261_c0_g1_i1 len=355 path=[0:0-354]
CGGTTGATGGTGAAGTGCGGGGGTATCTGCCGTCCAGCTCCGAGATGAAAGGAAACCTGATGGACACGAGTGTGGAGCAAGAGCTTGTGAGGGAGCTCAGTCAGAAGAAGCAGAATCTGATGCTGGAACTGCGGAACTATGAGGAGAACTCAAAGCAGGCAGAGACGAGTGGAGGTCAGAAGAGTGACAATGATGGACAGATGGGAATTATTCCTGCGAACACCCAACTCCAGACGGCCCTCTCGGTTAACCTGGGATCCGAGACACATGCTCCTCACGTCGAGCTCAGTATTTGTACTTCTAACGATACCATCATCCGAGCCGTGCTCATTTTTGCAGAGGGCATATTTGAGGG
>TRINITY_DN31274_c0_g1_i1 len=425 path=[0:0-424]
CTGCAAAGCACTTCAGAAAGTAGCACTTATAATTCCCTTCAGAAATCGCGAAGAGCACCTGAAGTACTGGTTGCATTATTTGCACCCAATCCTTCAGCGGCAGCTGCTCGATTATGGGGTGTATGTGATTAATCAGGATGGAGATGCAACATTCAACCGTGCTAAACTTCTGAATGTAGGCTATGCGGAAGCCTTAAAGGAGTACGACTACGACTGCTTTGTGTTTAGCGACGTAGACTTAGTCCCCATGGATGACCGTAATATCTACAAGTGTTTCAGCCAACCAAGGCACCTCTCAGTGTCAATGGACAAATTTGGATTCAGGTTACCGTACAACCAGTTCTTCGGAGGAGTTTCCGCTTTAAGCAAGAGTCAGTACGAAAGAATCAATGGCTTACCGAACAATTATTGGGGATGGGGCGGAG
>TRINITY_DN31238_c0_g1_i1 len=209 path=[0:0-208]
CCCTGGGACCCCCCAACTACTTGCAGGTCTCCAAAGATTCTGGCAGCACCAGCAGCAAGACCTCATCCTGTGACACAGACGACTTTGTCCTGGTCCCTCACAACATCTCTTCTGATCATTCTTATGATATGCCATCGGCAGCTACTGGCAGACGCACCTCGGGCGAATTCCTTATGTGCGCAGGGCCCAGCCAGCCTGCAGTGTCCCCC
>TRINITY_DN31290_c0_g1_i1 len=452 path=[0:0-451]
ATCCACTCTATACTTATAATAAAAACATAGATGTTTTGAGACCAAACATTTTACAATTGCAACTATACATATGCATTAAAATATAATTTAGAAGTTACTAAAGCTTAATTTTAATATTTCAGAATAGTAGATAATTTGAATACACAAGATAGTATTTCTGTACACATATTTACTTAACCATGGTTATATAACTTACAATTTTTTAAACAAATACCTGATTTAATCATCAACTAGATGGATAAGTGCAGGATTAGCAATTGAAAATAATTTTCCTTATTATGTGTATACATGTAACATAATGGTAGATGGGGTACATGAATAAAGAACTGGGGTGTTCAGTGGGTCTCCCTCAATAAATAGGGGCAAAAGGTTTTGGGTGGAAAAAGTGAAAAAGAGGTCGAATATGTATATATATATTTTTTCCAAATATGTGGTAGGTTGAGAAAGGGGAC
>TRINITY_DN31250_c0_g1_i1 len=584 path=[0:0-583]
GAAAGATAAACATTTATTTGTAAAGCTGGAGAAATTTAAGAACTTTTCGTTTCCACGAGTCATTTTTTATAAGATATAAGAGAAACGGAGCTTGCCCTTCAAACCAAATGATGCTTTGAACGCAATCGGGATTCTCTAGCTGTACTCTATGTTAAATTGAGATGTACATTTTAAAAATCCGTGCACACAAGATTATACTTTTTGTTATGGCTTTATCATGATTAGGAGTATCTGAAGAAGCAAGGAGCGCAGGTATCGAAAAATAACATTTCTAATAAAGGTTATACGTCCGAAGAAGAGAAAGGGCTTTCTTTCAACAGAGTAAAAAATGCAAACACTTGCTACCTAAAGTGCACCTTCTAGTGGCCTATACATTCAGGGTAAGGTGTCAAGCTTTTTCCAGTTATTGAAGAATCAAGAGGTTTGCACATTTCTTTAATTTCACCCCCTTAAACAGAATTACAGTTGTGCATCATTTCACTTAATTCTCATGCCGAAAAAAAGGTTTGTAGAATTACTCTTTAATCTCATCATTTTACATAGAAATAAAGATTGAAATAATGGCTCTTTAAATCTCACCTTCT
>TRINITY_DN31230_c0_g1_i1 len=430 path=[0:0-429]
CTGGTTTTCCCTCTTCCCCCCACACACACTGCCAATTCTTTCTGCTCGCGTCTCCCAGGGTTCTGTTCTTGGCCGTTCACTTTTCTCTGCCTAGAGCATTCCTCTAATACTTGGATTTTCTTCAGGCATCCAAAAGAAAAATAGCATTACTTAGTTTACTTCAGCAAAAGGGTAATTCATCACCAGTCTGTACATCACAGAGCAAATGTTTACCTTTGATAGAAAGGTATGTGGAGCACCCATTAAATAATTATTAAACATTGTCAGTTAAACATGTTGAAGATTAGCACAATCTGGCTGGGGGTGGAAAAGATTGGTTCCCCCAGTCTCTCTCACCATTTAAGGTATTCAGTGATGGATTGTGTTAGTCTTTTCAAAATAGATCTTATGCATGCTCGTTCATGAGCATCCATCATTCTTTTATTCCCAC
>TRINITY_DN31203_c0_g1_i1 len=205 path=[0:0-204]
GTATCATGGGCGCCCACCTGTGATGACACCATTGCAATCCATGAGTGACCTCAGGTTGGACGCCATCTACAGATTATTTGTGCCACTGCTACCGTTGCTTCACAGTTGACGGTGCTCAGAGCGACACCGAGTTATTTTGCTAGCAGTTCCACAGAACATGGAGGAGATTGTTTTTCCTTTAGGGAACGGTCGAGGAGGATCTCCC
>TRINITY_DN31202_c0_g1_i1 len=1078 path=[0:0-1077]
CATGGTTTCAGAGTTGTTACTCCTGTGGGCGCTTTCACTACTGTGGAGGTTCCGGTTAGTGCCAGCAGCACCGTCTCTTCTGCAGATCTACCACGGTGGCAATAGGCCTGAGCAGAAAGACCAATTTCCACACTTTTCTTGGCAATTCTGATCTGCCATGCAATGGAAAATACGGTTATTTGGGGGATTAAAAAAATGGTATAGAAATCGACTATAAAAGGGTTTGGTGTCAATGCCCCAATTTGTTATAGCTACTGAAGCTTTTCACAGATGTTGCTTGGTCGTCATCAGCCACATTGGTTGGACTGAGTGAAAATATTTCCCTGAAATGTCTCCCACTGACTTCTACCTAACCGTCTCTCGCCCACCCTCTTCTTCGGCCGCCAACGGCCCATGCCAACACTTTCTGTACCCAGCAGCACCCTCTGCCCCTTCCACAACACAAACTCGATCCAGATCACTGCCAGAAAAGCAGGAACCAAAAACCTCCAGTTTTAGCATTGGGTGTCAACATCCTCTGTCCTCCGTTACCACAAAATCTGCTTTCAACCACACCTGCAATGTCCTATTACAAACACTCCCTTTCAGTTATGACCCTTAAAGCATCAACATTTGAAGAAAAAGAAGACCTCATCCCATAGGCATCAATCAAAGCCGAATTGACATCCTCAGAAACCAGGTTCTATCACTTCCAAACCTCCTTCTATGTCCTCGGATTGCTTGGTTCAGGTGTCTTGCAACAAGTAGCTCCTGCAGTGATTCCAGTGTTCATTATATAAGGCAAGTCATCTGTTCCTAAGGTAGGGAGTACCTTAGCATGTACCCTTACCCAAGACAGTATTTCAATATATGTTTTTGGTAGCTCACAAAAATTGTTTGGGCTGAAGTATCTCTCATTACAGAAACGGATGGAGACTCCTGGTTTATTTATTAAACGCAATCAGCAAAACAAGCCCTATTTTTTTTAATTTATCATTTACCATCCTCCGCGTGGCACCCATCACATTATCCTTTCAGCATTTTGAAGAATTTTGCACTGATCTCCTAATGGTGCCCAGCAACATCTTGATACTGGGAC
>TRINITY_DN31234_c0_g1_i1 len=576 path=[0:0-575]
GCTGAGTGGACCTGCCGGGATTTGAAAGGTGGAGTGCAGGCTACACACAGATTTCAGCAACGGGCACTTAACTCATTGAGCTATCTTACCAGTTGGGTAAGGATGGGGTCCACGCCAGTGGTGAGGTCATATAGGACTTTCCGAGAGAAGCTGGATCTCCTCATTGCCTCCTTCTTAGTCTTGTCAAAGAGTGTGTTGCTGTCTCTTGCTACACCCTCTGCCTCCATGTCTGCCTCCTTCCCCTAAGCTTTGGGATATTTCTCTATGCAGCTGCTTCTACGACTCGCATCCTCAACAATGCGACATTTTCAAAGCCATGCTGTGCGTTATTGGTGTCCTTTAATCTTTGCACCTGTGGGTGGTGTTGCAAAGATTTCGTAATGTTCATGCATTTCTGTAATGCTGCGATTGTTATATGTAGCTTTTGTAATTTGCACAGTGGTTTTGCCCTGCAAATTGTTGCTTTGCCTAATTCACATTCACAGAAGGTGATGTGGCCAAGTGGTTAAGGCTCTGGCTTTGGACCTGGGAGACCTGGGTTCAAATCCCGGCTTTGGCATTTGGCTAACATTGTGT
>TRINITY_DN31241_c0_g1_i1 len=619 path=[0:0-618]
GTAAAACTCAGAAAGTGAAGGACCAAGGTCGACTCAATGAAGCTGCTGAGGTTTCAGCTGGAAAGGAAAAGGAGAACAGGCAAGAAAATCAGACCTGGCAAAAGGACTATGTGGCCTCTCCAGACGATCTTGGGGTTTTCAAGCCATCGCTTACAGCTGATGCATCACCACCACGAAATAATGCTAGGCAAAGCCAGGCCACGAAAGAGGAAACATCAGACCATGCCTTACCCACCCCCAACACCAAGCACCTCCTGCCAAAGGTGGCAAACTATGTCTTACCCACACCCAATACCAAGGACAGTGATACTGTGAACCTTCAGCCAAAGAACGTAGAGCATGTCATACTCACCCCCAACACCAAGGAGAGCGATACTATGCTCCGCCTGCCAAATGTGGCAGACCGTGTCTTACCCACCCCCAACTCCAAGGAGAGCAATACTATGCACCGCCTGACAAGGAATGAAGAACAGCCTTCTCCTGCACACAATTCAAAGGACAGCAATACTGCAGACCCCTTTTCATTGACTAGAGAACCAGCATTTCACTCCCGCAACACCAAGGAGAGGGACACTATGCACCACCTTCCAGAGAATGCACAACAGGCCTTTCACCCCCC
>TRINITY_DN31295_c0_g1_i1 len=438 path=[0:0-437]
CAGCAGGTTACTTAAAACTATACAACATTCCACGGTTAAAAAGTTTAACAATTAAACATCTCTTGGAAAATGATACATTCACTGATAAAATATTCATATTGAATACTTATTCCATTACATTAGATCCAGTAGGCACAGCGTGACTTGGAACATATTATATTTCATTTACAATTATATCATCAGCCATATTCCTGATGCCTAAATTAACTACCAATGCTCTTTGAGTTTTTTTCACAAATAGCCACAGTTGCATTACAGAGCAAGCAATAGTTTTGTTTCGGCCACATAATTAACTCCCAGGCTTCCTTCCTTTTCCTTATACCACATTGATTAAGGCTAGGTTTCAAGTAGATTCTTCTTTCCTGCAAAGGCCAATACATAGAGAACATGGTCATTATCTCTGTGTCTTTACAAAACAGGCAACAGGTAATCACCTAG
>TRINITY_DN31270_c0_g1_i1 len=304 path=[0:0-303]
CTTACCTCCTCAGTTCCACATCTTAATGCAAATAAAGCGATTGGATGAAACTTCCCAAATCAAAATTGCAACTGATAACTGGAAATTGCTACCACACTTGAGTACTTACCTCCAATATATTACTTGTAGGGGAACAGAGTAGAAGAGACGTTTGCTGTAGCTCGTTCAAGCACTTCCTCATTATTTGTAAAACTTCTAACTTTTATTGTACATATCTTTTATGTATGTCACTGTCAATTGGTGATTTGTAAAAATAAGGTTGTGTGCATCAAACTTTTATTAATGCTCCTACTTGCCTTCTCTT
>TRINITY_DN31247_c0_g1_i1 len=482 path=[0:0-481]
CCCGGGTGCTGTCATCATATGCCAGGTTAATGTACACCTCAATGCCTTAACAAGAGTTCCCCAAATTCCCTTCTTATAGGGAGCAGAGACACAGGGATGGCTCATCCAATATATGAGAAATGCTTCTCGATACATGAGGGGAGGTACAAGTACGGCTGTACTCCACTGCCCTTCTGCAGCAGTGGTTGCACAGGAGTCGCAAGGGGGAGCATAGGGGCTCCCAATTGCAACCCTCTGCAGCTCTCAATGATGCTCCTGGTCTGACCAACGGCAACTGTGGCCAACTCTTTTATAGAACCTTTTGCATAAATGTTAGTTATTGCAAAATGGTACTAAAATGAGTTAAACATATGACACACCCTGCACACAACCGATCATTACATATGACGTTGAAAAACAAGTTAAAATGGTTAGTACAAAATATTTGAAGGATGTTTAGAAAACCCTGAAAGGTAAAAAATGTGTTTAGGATTTTAATTTTT
>TRINITY_DN31239_c0_g1_i1 len=641 path=[0:0-640]
GGCGTGATTAACAAACGTATTGTGCTGCGTATTGCAAAGTCCAGGCCAAAACTCTTGGTCCGCCAGAAATGAATGCAAGTTAGAACAATGTTTGTACATAAAAGCGAAATGCATAAAGGCCGTGATTAGAAATCCCCAGTACTTAACGAAGTCAGAGAATAATTGCGGCTCTCGTTAATTCCGGTTACTGTAACTGTGTAAATGTAAGAGACATTTTAGTGCATTAGAATTGTGTCTCCCAGAAACCAATGAATGAGCAACATAATTCAGACAACTCATCAGCAAGCGGGGCCGCAGTGCCGCAATGTGATAATGACAAGCAAAGCATGAATACAAGACCTTGGTGCATATCAACTGCTCAGAGATTCTTCCTTCAAGTTTTCTGTGTAACTAAGCAGCTATCAGGTCAGTACAATTGCCATTATAAAAATTAATGAGGAGTTCAAAGAATAATTATAGAAGCTTTTACCTGGAAGCTATATAGCAATTAAAACATGCACCCTAAGTAATCTATCTAAAATAATTTAACTTATTTTATTGAAACCTAATGAGCAATATGGCAAGTATAAGCTTATATAAAATATATTCTTGGCACATATGTATTGTAATGTCCTATATGCATGCAAATTATTTACAAAGTT
>TRINITY_DN31213_c0_g1_i1 len=1116 path=[0:0-1115]
CGCTCTTCCGATCTGTCAACAGGAAAGCATTTGACAAGTTTAAAAAGGAGCACGGAATAGTACCACAGGTGGTAGATGCTCCTTCAGAGCGCTTTGATGGGCCAGATGCAACGGCCTGGACCACAGAAGAGCAAAAACTTTTAGAACAAGCTTTGAAAACGTATCCAGTAACTACACCTGAAAGGTGGGAGAAAATAGCACTCGCTGTTCCTGGCAGGTCTAAGAAGGACTGCATGAAGAGGTACAAGGAACTTGTTGAAATGGTGAAGGCAAAGAAAGCTGCTCAAGAACAAGTGGTGAATGCTGCTAAAGCAAAGAAATAAAATAAATTAAATATTTGTCGTTTATTTTAGAATAAAATTTGTGAATACTGTTTACGTTTCATTCTTTTACAGATGAACTAAGGTGGGACATCCAAATCCAGGGATAGTTTACTTATTGCTTTAGTTGTGTTAAGAAGAAAAAAAAGTTTGACATATTTTTTAAATTTGTTCGGCTGAAATTGTGTCCTTTCTCACTTCAAAATGTGATTAACCACGGAGCCAATACATTCCACTTCGTATTCTCTTATAAACAGGGAGTTGCTCAATAGGACCAACAGCAGCGATGGCTGGACTCCTATCATAAATATATCTGGTGCACACGTCTCGTATATTCTTGGCATCAATTACTTCAATCCTTGCTTCAAGTTCAGGAAGTGGGATTCTGCGGTTGTAGCACAGCATCTGCCGACCAATGTCCTCGCAGATGGGGGTAGACCCATCAAGCTGCAGCAGCATGTTGGTCTTTAACAGATTTTTGGCTCGAGCAACTTCACTTTCAGAAATATTTGTGCAGAGTCTGATCCATTCTTTCTGAACAAAATGCATCATGTCCTCGACTGTGTTTGGCTCACACACCATGTAGAGTCCCCAAAGTCCAGTGTCTGTGTAACAGGTGTTGAAAGATTGGAAGCTGTGGCACAGATTTCCTTGGCAAGTAACCTGGGCAAGTTTACTAGATAGGTTCACACCTCCTCCAAAGGAACGATCCCAGTTGCCAATCAGAGTATTTGCTACCATGAGTGGAAAAGTATCTGGATGAGACCAGCCGACTGCTTCAACGGCTATTGCAATG
>TRINITY_DN31243_c0_g1_i1 len=231 path=[0:0-230]
CCGATCTGGAGTGTCCAAGGGCACTGTGGCAGCATGCCTCAACGGTGACATGGTTTTCCATTACAACAGGGGGTGGAGTGCCTCTGAGCACAGGTGCAGTGCCGGTATGCCATGGGGTGGAGTGTGTCTGGGCACTGGCAGCATGCTTCAACACTGAAGTGGTTTTCCATTGCACCATGGGATGGAGTGCCTCTGAGGACTGGGGCACAGTGCCAGGGTGCCGTGGGATGG
>TRINITY_DN31253_c0_g1_i1 len=242 path=[0:0-241]
CCTACATTGAGTAGCCTTCTAGAGCTGCCTTCCACTTATAATGACCAGCCCAGCCTTCCAATGGCTGTTATAAATCCATCTCCCCTAGCCTGCATATTCTCACACATCTGGTGCACATATGTTTAAGGCATGCGAACAAGAACGTATGTACTCAAAAAAATTATGCAACTGCGACAAAGTGTTGTAATAAACAGTTCAAGTGACTCACCGTAGTGACTATGGTACTGGTAGTCCAAGTCCCC
>TRINITY_DN31211_c0_g1_i1 len=336 path=[0:0-335]
TCTCCCCCCTTGGTCATTGAGCGAAAGAACGATGGGTGTTCTTGGTCTCAATAATTCACAATGTTGCTTAAGAGACGATCGATGTCCGTCCCACTGTTAATACTGAGTGGACTCTTTCTTGTGATGCAAAACAGAATCCATATTTATTGCTTATTGATCAGGCAGCATCATCTTCCACAGCCTCGTCCCCGGTGCCTTGACTGGAGATATCCTCATTGTTGGATTTAATCTCCTCTGTTTCCAGCTCTAGGGTATTCTCTGTGGTTTCTTGCTCACTAAGGCTTTCTGTGCTGGACGAAGGCCCTTGGCAGGTTTCAGAGCTCTCTTTTGGTTCTA
>TRINITY_DN31282_c0_g1_i1 len=871 path=[0:0-870]
CTTTCTTTGTGTAATTAAAGTATCTAACTCTTGTGAATCTCGTGACAGAAAAACACTGTTGATGTTCCAGGTTAAACACATTCCACAAGATCTAATGCAACGTCAACAAAGATTTTGTACACACTTCTGAGGTGCCTGAACCCAAATGTTTTCATCGGAGTGCGCTTTATTTTGGCGATGAGGTAGTCAAAGCATTTGCTTTAATTTTTATAGACTCTATGCTGGCACACCTGCTTCGAGTACCTCAGAATGTTTGAGCCAGTACTTTGCTTTTTCACAAGCTTTACATACAGTTGTTGAAGACTTAATGGTTCTTGACTTGATTCTCTGAAGTATGCAATTGGCTTTGGAATAATGCACACTACTGTAGCGGAAGAGTGAATTACCGTAGTTCTCCATCTGAGTTTGACTGAACATTTTAAAGGTCCATAGGAATCACCACAACTTGTAAGACATTTTGCAGTGAATTGCATATTTTTCAAAATCCTACTTTGGACAGGCAGTGTTAACTTTTCCAAACCAGCGCAAAGCACAAATACTCATAGTATTTTCCAATACCGAAAACTTCGATCCTGCAAACTTTCAGTCAAAATTACTGGCTGCCAAATATACACCCGCTTATTTAACTGTACTTTTTATAATTAGAATTTTTAAATTTTCTGTAAAGTAGATTTTGTTGCGAGTTTTCACTTCCTTTTGTGATTTCGTATATAACTGTTTAATTTCTGTGCGCGCACTGAATGCTTGGGCTTTCAATACAGTATTCATATAAAGCAATAAAGATTAATGTTCTACAATACCACAGTACATTTTTATCAAAATGTTAAAAGAAAGTGTACCTTGTTTTTTTAAAGTTTAATTTTACATACCT
>TRINITY_DN31267_c0_g1_i1 len=284 path=[0:0-283]
CATTTATTTGTTCTGTGTACTGTTAGTTGTGAGTAACATTTTTGGAGCGCAACAAGCAGCAGGTGCGAGAGCAGGCAAACATGATACCGATTTTGATTTAGCGGAGGCTTTGTTCGGCTCATCACAAAATTCTTCTGAGGTCACACACATCCTACCAACTGAAAACAGAGAAGAAACCGTTGACTTGCAAAATACTACTAAGCATTACATTTATGTTGAAGACGACGATTTCGATTTAGAGGATGCTTTGTTCGACCCATTTCATAATTCTTCTGAGACCACAG
>TRINITY_DN31223_c0_g1_i1 len=392 path=[0:0-391]
CTACAAAGTATCAGGGTAGCCACTGCCTGAGTCATCTGCGCAGTCTCACTGGTTTGTACAGTGTCTTTATCCCCCAAATAAAAGCAAGCACTGCCAGGTACTTGGGCTCCAAGACAGTAATGTTTTACCATGACCTCAGATGAGCAGGAAGCACTGACCTTGTACTGCAGGCATCAGCTGCGTGGTGTAGCCATGTCATTGTGGTGGGTTCCGTTGAGGGCGGCTGGTAGCGGGGACAATGATGGTGATGTTGTAAAGGACACAGTAACTCGTGGCGCATTTTTCAGGCAATGTATATTCCAGAGATTGGATTTTGTAAGACAAGGCCTCTCTTTTTAATACATGCCAGGCACATCTAGCATTTTTTTCAGGGCGGGGGCGGGGAGGGGATT
>TRINITY_DN31284_c0_g1_i1 len=621 path=[0:0-620]
CTCGACCAGTCCTGCCAAGAACAACTTCAAGATCTAGAATCTGAGCTAGAAGACGACAGTCTACAGTGTGAGCTCGAGAGCCTAAAGGAGAATTTTCCATTCCCTGCTCATGAGAGGAGACAGATGTTATTCGAAGAGAAATTAGGCCGGTCTAAAGCCCTTTTAATGGATGAACACTGGCGGGGAGAAGCACTGCGAGAGAAACTGCGTCAGCACGAAGACCGACTCAAGGTGCAGCTCCGACACCGTATGTCCACACAAGCAGATGCACTAAGTCAAAGGAAACAGCAAGCTGAAGGCAACCTGCACAGTTTGAGAAAGAAAGTGGATGCACTTGATGAACTGGTGAGCAACACCTCTGTGGAGCAACTGTTTCAATCCCAGGATTCCACTGGATTGCGGTCTCCGGCACATGACGGTGCAGACTTACAGAGCGAGAATTTTTTGCAAGGCTTTCACGGATCTTCAGCCCAGACAGCAAATGGAATTTCGGCACAATTTCAGAACTTGCCTAGAATAAAATCCTGAGCAGTGGTTTGCGCAGAAACCCAAGGTGAGGACCAGTGGCGATTCTTTATCGTGTGGCTGTTCAGCAGGAAGTGCTCCTGTTTACATAAGGAC
>TRINITY_DN31287_c0_g1_i1 len=279 path=[0:0-278]
TTTATTCCTCTCCCTGCCCGCCAAGAGCTCCTCCTACTCAAGGAAAAGAAGATGGCGTTTCCCCTTTAGAACATCCCCCATCCCAATGTATTTCAATACGGGTGGATAGAAGATGGGATTGCAGAGGGTTGTGGTGATTACTCTGCCTTCAGAGTTCTTGGACCTCATCCTTCCACCAGATGAACTTCATTGGGGGCAAGCAACATCCAGTACTCTTTGTTCCCACATTTGAGCATTTTATTTTCTTCACATGTTCCTTGTAATCTTGGTCTTAGTATT
>TRINITY_DN31245_c0_g1_i1 len=294 path=[0:0-293]
CTGGTCTTTTTTCTTTCTGTCTCTGGTTGATAGTGAATAAATAATTTGGTGGAATAATTAAGCTTCTGAACTCTCCTAGATCACATTTCTCATTCTTTAGATAATTTTGCATGCAGTCGTCGTGCACAGTGTGCTGGCACCAAATGCACCTATAATCGCAGAGCTTGGGCTGGGTGCCACACTGCTGCTTGCAGAGCGCACAGTAGCTGCACAGGGGCACATTGCCCCGGATCCAGTGGTGTGCCAGGGCGCCCTCTGCCTGCACCATGATCTCCTTGCAGCCCAGGCCGCGTT
>TRINITY_DN31299_c0_g1_i2 len=1325 path=[0:0-520 1:521-1324]
CCAGTCTACGAGGAATACAGAAAGCACATTCAAGAAACCTTTCACAAATTGGTCCATGATGGTGAGAGATTCAACTCTCGCTGACCATAATGGTTTTCTTTTACTCCGATCTAGTCCAAATTTTGCTCTATGATTTGGCAACCCAATGAAACCTTATAGTTCTTTATTAACATCTTGGTGAAAACTGAGGGTTTGTTGGGGATTCGGTGTAAGATTTGAGTTTATATGCAGCTCCGCTGTCAACTTCCATAGACTTTCTGGAAAAAAGGAGCCGTACATCTCTGTGGAGGTAAATCTTCCCAGACTTTGAACTCTGGAACCTCAGATGTATGAGGTAGCGTAATGTCCTTTCTTCCGTCTCTGATACATTTTCTTCATTGACGTTTCCATTCATTTCTCTTTTAAAAGGAATAGAAAATGTTCTCTGTCGAAGGAATGTTTGTTGATTGGCTGGCATTTCTCGTAAGTCATATATCACAACAAACATTTTCACCACAGTCTTGTTGGGATTGAATAAGGTCACTTGTATTGTTCCTGAAGGAGGTACTCGATAGCCTCTTTTGCCCAGGGATTCCAAAGTAATCACACCCATATAAGGGGATGGTGCATTGTCCTCAGAAACACTATAAAATGACACTTCAACTGGAAGGGTCATGTGAGTAGGACAGAAGAGGCCACTAGCTCCCACGTCAGCTGTAAAACCATCAACAATGCCTAAAGGATCCAATCGATAATTCAAGACTGACTCCTCAAAGTTTCCCAAAAGACTAAGACTTGTAACAGGTGGAGCACTTGCACTAAGCAGATATGATTCAAGGTTGTCCGAAACATCTTCAGTGTTTAAATACTGATGTGGACTTCTTGTGGATAAACTTTTAAATTGGAGAAATGAGGGGTCCAGGTCAAAATACCCAGACTTTGTTTTTCTTTGTGGAACAGGACTTGAAAGTAAAGGCAGCCCGGTCCGAGGATGAAATGCATTTGTTGAGGTTCCATCCAATGAGCGGAATTCAGGTTTATTCCAAAAGGATGAATGCTTGAGTGGTATGGTTTTGGTTACATTTTCACTCTTCTGTCGTTCACACATGGTCAAACCATTTCCAACAAAGTTTCTCTCTGTAGCGCTTCGACGTTCAGCACTGTTTGGGTCTTCATTTTCATTGTGCAGATTTTCCACGACATCTGGCTTCTCTGTACATTTAAAACGATCATGGTCTTTTTTCAAATTATTTTTTATACTAATAAGCTCAATTTTCTGCTCACAGACGTTTATTTTTTTGGAGTCCTCAATGAGGCACCTCTGTTTGCTTGTGCGTACATTGTCA
>TRINITY_DN31299_c0_g1_i1 len=664 path=[0:0-520 2:521-663]
CCAGTCTACGAGGAATACAGAAAGCACATTCAAGAAACCTTTCACAAATTGGTCCATGATGGTGAGAGATTCAACTCTCGCTGACCATAATGGTTTTCTTTTACTCCGATCTAGTCCAAATTTTGCTCTATGATTTGGCAACCCAATGAAACCTTATAGTTCTTTATTAACATCTTGGTGAAAACTGAGGGTTTGTTGGGGATTCGGTGTAAGATTTGAGTTTATATGCAGCTCCGCTGTCAACTTCCATAGACTTTCTGGAAAAAAGGAGCCGTACATCTCTGTGGAGGTAAATCTTCCCAGACTTTGAACTCTGGAACCTCAGATGTATGAGGTAGCGTAATGTCCTTTCTTCCGTCTCTGATACATTTTCTTCATTGACGTTTCCATTCATTTCTCTTTTAAAAGGAATAGAAAATGTTCTCTGTCGAAGGAATGTTTGTTGATTGGCTGGCATTTCTCGTAAGTCATATATCACAACAAACATTTTCACCACAGTCTTGTTGGGATTGAATAAGGTCTGAAATTCATAGCAAGTTGTTTGTAGAAACTCTTCAGAAAGTCTAGAGACAGAGCTCTGAAGGGGGACTCCCTCCCTCACACCAACGTGCGGTGAAGAATCGGAGGCTGAGATGGCTGACAGGGGTAGAGTCAGGTGCACTCG
>TRINITY_DN31208_c0_g1_i1 len=285 path=[0:0-284]
CTTGTGGACACACAAAATGTGAAAAATAAATAAATTGGCAAATCTTTGGCCGAAAAGACAGGACAACGCACTGGTGGTGTTTGCTGATACTGTGCTGATAAAGTGCTAATCATGAATGCACCATGTTATGGTACATCCTGCAATCTGAGAACAAATATTAGAACATGCAACAGAATGTTCATGCCTTGCTGGCCAATCAGCTTGCTCAGACAGAGGAGACTAACTCAACATTAATTCCTTGCTCTCCTAAGGTCTGAGTGATATGATGCCATAATGCTAGATCGG
>TRINITY_DN31212_c0_g1_i1 len=358 path=[0:0-357]
CAGAGAACCTCATGTTACCAGCTTGCTTTCTGAAGGCCAGATCTATAAACCTAGCTTTCCAGCAGGGTATTTTGGCCAGACACAGAATGAATGGAAGAGATCCCTTTCGTAAATGGGGTACTTTGTACATAATGTAAGAGATAACTAATTATATTTTCATGAGCTCTTTATTTTGTTGTGCTGCAATGAAAAAGAAAAACCATAATATGTATTATATGTGAAATTATATTGCTGTAATGTTTGTAAAAATTGGAAAAACAACAGCGTGCAATGGAAGATGACTCCAGTTCTCGCACATAAGGGAAAACAGAAGGAGCCTAAACTATCAGGGAGCACGATATAGCTGGCAACGGCAGGG
>TRINITY_DN31260_c0_g1_i1 len=444 path=[0:0-443]
CGTGAACCTCAACACGTACCAATGGAATGTAGACATCAACCATTGGACCATGGACTTCAATCTATATCTATCAAAAGTAGACCGCAGCTCATCACCCATGAACCTCAGTCTATGCCTGCTGAATGTATTCTGCATCCCATGGATCGTGAACTCCAAGCTATGCTTATGGATTACAGACTGCAGAATGTAAAAAGACACAAGTCGCAGTCCATACCAACAGACAGTAGACCAAAGTACAGTCGGGTGATCCTGAAATCTGATGCAGAATCATCGCTGTTTGTCGACGGCACCCTACGAGCCAATGAATTGATCCTGGAGGATATGAATGACCCGACGAGTGAACAGTTGGGCCTCCATTTTCGACAACAACCTGCAACATTAACAGAAGTGAAGGCCGCCAGCCCTGATGTACCCAGCTGCACTCCGCAGCACCTCAGCCCGGGC
>TRINITY_DN31204_c0_g1_i1 len=598 path=[0:0-597]
GTTGACACCAAGGAGGGACAGCTCCTCTCACGAGGAACACTGTGGGCCGCACCCGCTCTACGGGCACGGAGAATGCAAGTGGCCGGGCTGTGAGGCGCTGTGCGAGGACCTGGGACAGTTTGCAAAACATCTCAACATGGAGCACGCCCTCGATGATCGAAGCACGGCCCAGTGCCGCGTGCAAATGCAGGTGGTGCAGCAGCTGGAAATACAGCTGACGAAGGAAAGTGAACGTCTTCAAGCAATGATGGCCCACCTGCACATGCGGCCGTCGGAACCAAAGCCCTTCAGCCAACCTCTGAACCTCGTATCCAGTGCAACACTCACAAAAAGCTGCTCAGATACCTACCCAGATGGCTTACCTCACCCTCCTACCTCAGCCACAGCCCCCATCACCCCCCTGAGGCAGGGTCCTTCTGTCATCAGCTCCTCCACCTTGCACAACATGGGGCCCATTCGCAGGAGAAATTCCGACAAATTCTGCACACCCATCTCGTCAGAACTTGCACAGAACCACGAGTTTTACAAAAACGCCGATGTCCGGCCACCCTTCACCTATGCCTCACTTATACGCCAGGCCATCCTGGAGACGCCGGAC
>TRINITY_DN31207_c0_g1_i1 len=381 path=[0:0-380]
CGGGGAGAGGCCCAGACATGCTGCCCTTGCTCCTGGCGGGGGTCCTGGCCCTCCTGCTGCTGCTCGTCCTCTTCTCCTCCTGGAAGAAGAAGCCCCACCTCCCGCCGGGCCCCGCCCCCTGGCCCCTGATTGGAAACATGCACCAGATCGATAAATCGGCACCCTACGAGACGCTCATGGAGCTCGGGCAGAAGTATGGCGACGTCTTCACCATCTACCTGGGCCCCCGCCCGGCCGTGGTCTTGTGTGGCTACAATACGCTGAAGGATGCGCTTCTTGGGCAGGCGGACGACTTCAGCGGCAGAGCCATTCTTCCGATCTTTGAGCGGATCGCCAACAACAAAGGTTTAGTGTTTTCCAATGGGGAGCACTGGCAGCAGC
>TRINITY_DN31220_c0_g1_i1 len=236 path=[0:0-235]
CCCGGAGGAGGGATGGTGAAATTTATAAGTAATCCCAGCTTTCCTCTGTTGTCGTTCAAAACTCTTCCCTAACTTTCCCTTACCATTCAGCACTAAACCCCTAACCCGTCTTTCCTCTAGGCAGTTCCATCACCGCTGTACCCTCTAGAGTTGGGTGATTGCAGATTCCGTACTGCCTCTATGGATGTGCAAGGTCCAAGGTTAGTTTGACAATGTGGCCTACAGATAAGATGAAC
>TRINITY_DN31297_c0_g1_i1 len=385 path=[0:0-384]
CTAACCATTCTTCATAAAGTAGGAATATTTTCAGTGGCTCATTTCCATTGGACACATTGTTTTGCTGTTTCCAGGGCTGCTATAACCCACCTGCATATATGTCCATACAGAACCTCCATCCCTGAGATAAGTAGCATAACGACCCTAGAAGATTGCAGCATCGGGAGTTCCGTAATTTCTTCCATTTTTCCCCATACCTTTTCCCAGAACTCTCCCAATTTTTCACATTCCCACACAATATGGAGCTTTGTCCCTCACCCTCTCTTACATCTCCAGCACTCATTGCTGGTGGTCATTTGTGCCTTGTATAATTTCACTGGATACCAATGCCACCCATGTAAACCTTTAAACTGGAACAATTTCAGTCTGGCCTCTCTAATCCCCC
>TRINITY_DN31224_c0_g1_i1 len=385 path=[0:0-384]
GTTTCTGATAGCAATGAAAGCACCTTAAGGCAGCTGCAAGGACATGCACCATGCTGGACCAACCAGCTCTGCTGCTTCTTGCCAATGTAATGTGCAGTGCTTTATTTCTCCTCCTCACAGGCAACATTGTGATCAGTTTCATGTGATGCAGTTTGTGTAAAATGTGCGCTGTGAAAAATTCTCACAATGGGCAGTCCTCCCAGATGGATTTTGCAATGTTATCGGCCCTTCTCTCCAAGATTAGGCTTCATGGCTCTAACCTGCAATACTACCCAACAGTCCAGTAATGAAAACTTTCTCCGGGTGCTCACAGTGCTCGTAAACTGATGAAAACATGGGTCTTTAAATGGGGGGGAAATGAATATGTGGGCAGAATGTTTTGCTG
>TRINITY_DN31248_c0_g1_i1 len=297 path=[0:0-296]
AAATCGGCACATATTTGAGCAGGCAGAGGCCACTGGCCCTTCTGTCACACCACATGTTCGCAGTTGCTTAACTTGCTTTTCCCTGCTAAGCGTAGCAGAGGTACTATTCCCCTTTGACGGTCTCTGGTGTCGAGGTCTAGAACATTGCAGGGAATTACACCGCAGTCACTGCAGCAGGTTCTCCAGACTCCCACTGTTTGTGCTTTGCCTCCACCCTTGGATTTCCACAGTGTTTTTTAGCAGGCTGTTGTCGCTCTAAAATAGCAAACTTGTAATCTCCTCTCTTTTAATATCGAT
>TRINITY_DN31225_c0_g1_i1 len=1180 path=[0:0-1179]
GTCCTGGCTAATATTTGCTTTGTATACTTGTGACTTTTAGACTTATTTGAAGCATCTTGGTGGAAGAGGCAGGGTTTTCGGTCGTATGAGCAAGCATTCAGATGTAAAGGGGGTGGGACTTCCTGTCACATTAGCAAGCATCCAATGGGGAAGGAGGCAGTACTTCTTATCACTTGGGAAAGCATGGTGGGGTGCAGAGAAGGAAGTAATTCCTGTCACATGGACAAGCATATAAGGGGGAAGGAGGTAGACTTCATTACATGGGCAAGCATCCAAGAGGATAGGAGGCAGGACTTCGTGCCACATAGGCATTCAGGCAGAAAGCAGACAGGGCTTCTTGTCATATGCGCAAGCAACCATAGAGAAAGGAGGCAGAACTTTTTCACAGACAAGCTCAGGATGAATGAGCATAGCTTCTAGTCACATGGGCAGGCATCCAGACAGAAAGGGGCGTGGCTTCTAGAGGATCAAGTAAGCATCCAGTGAAAATATGGTATAACTACCCATCAGGAGATTTTTTAATCAAATGAGATGTGGTTTCCAGGCACGTGGTGAAGCCTGGATTGGAAAGAGGTGTGATTTACTGTCATGGTGAAGGTCTGAAAGGGGGTGTGATTTTCTCACAGTGTACCTCTGAGTTTAAGGGGGTGGCGTTTCCTCAAGGGGAAGCTCGTAGTGAAGGTGGGTGTGGTTAAGGATTTCCACTGGAAGAAGCCTGGCTTGTTCCAGTAATGTGCCATGGTATAGTCCCTTTTAAATCTTGTGGCATGTGCCGACTGATGTGGCCATGGAATTGTTTTCAGTCATTTGGCGGGTGTGGCCATGGGATGGTCCCCTTAGTCTGGTGGCAGGTGTGAACTCAGGTGGCCATGGCTGGTTCCCTTAGTGGTGTGGAAGGTACAGATGTGTGTGGCCTTGGGTTGACATGCTTAGTCTCGTAGTGGATGCAGTCTGGCATTGCCATGGGTTGGTGCCCTTGGTCTTGTGGTGGGTACAGGCTGGTGTGGCCCCCCAATTTCTCTTATTCTTGAGAGTGCTGCAGGCTGGCATCTCGGAGGGGGCACCTGATCCCACAGATCTTAGGTTGGAAGCTTGGCTTCAGGTGAACCCAAGGCTCAAGGGCGGCAGCAGTGATGGCAGCAGCCCATGCAGCTTCTGGCACTGGTCACTCCTCTTCCTC
>TRINITY_DN31275_c0_g1_i1 len=239 path=[0:0-238]
CTCTGATCAGACGAATGCAAAGAAGATGTACACCCTCCTAACGATGGAGAGCAATGACTATGGGAATATCCTCCAGTGGGACTTCTACGACACCTTCTTAAACCTGACCCTCAAGCAAGTGCTGGTCTATGAGTGGATGGAAGGGAACTGCCCTGGTGCTCAGTTCATCTTTAATGGCGATGATGACGTATTTGTTCACACCTATAATGTGGTAAAGTATCTATTGGAAGAGAGAAGGG
>TRINITY_DN4709_c0_g1_i1 len=260 path=[0:0-259]
TGTTATGCCCAGTTTCCCCCTTCCCTTGCCTTCTCTCGTCTCTCTTACTGTTTCCCCTCTCTTGCTCACCCCAGTGCGTTTTTGTGATATACTCTTGTTTCTTGTTTGCCAAGCTACAAAAAGATGTCTAGTGAGTAACTCTGGTTATGGCTCGCATGGAACCCCAGGACGGGGACCCTTGTTTTCACGTGTACTTTGGGATTGTGATGCTTACCCTTAGAGACTTTGCTTTTGGTTTGCCAGACAAGAGGATCGCGGGC
>TRINITY_DN4740_c0_g1_i1 len=698 path=[0:0-697]
GGGAGATGGAGCCTGTAGTGGGTAGATGGATCGTAGGAGGAGGTACGTCTTGTCATGGTCTATACCATCAAGGTGTCAATGGGGTTAGGGATTAGACATAGAGAACCCCACATGGCCCTGGAATGTCGACCTTGACCCAAAAAACTGTGGATGTGAGTATCTCCAGGCTCTCACATTTTCTCGCCTGGACATTGCAGACCTTGAACGGAGGAGATGGTCTGAGAAATGTGCCTTACTCTGGGCGAATATTTGCCTTTGATGCGCAGCAAAGCAGAACATTCTGTGCCCCCCCCCCGGGAGCATCTTGATCTGTCCCACCCCTCGCCGGCTGCCCAATCCCTTCTGCTCTTGGACAGGTGGTAGAGTTGAGGGAGGTTCTGCGTGACCTTCTGCCTTTTCAGATGCAGCAAGGTGCAAGGGGTGGCTGTGTGGGACAGGGTGGGGTACTTTGCCCTTGGGTAGACTGAGGCTTTTATGTCGGGAGGGGCACGATCACAAATGCCAACCCTCTTCCTCCTGCCCACCCACCTCTCCGCAAGTGCTTAAGACTAACATGAATTGGATACATCATTTTGACCTTTTTTAAAAAAAATTTTTTTTTTAAAGGTTTAGTTTAAAGCTGCCTGTTTAATTTATTTTGTAAATAATAAAAAAAATGCTGTGCATAGTGAAAAAAAAAAAAAAAAAAAAAAAAAACC
>TRINITY_DN4720_c0_g1_i1 len=457 path=[0:0-456]
GCATCATTACAGAGGACGACCTTCGGAACTATAGAGCCGAGCTGATTGAAAACCCTCTCCAAGCACAGATCGGGGAATACACCGTGTACGGCCCGACCGCCCCACTCAGCGGACCAGTCCTTATGCTCATCCTAAATATTCTGAAAGGGTTTACATTCACGAGTGAGAGCGTGAAAAACCTGGACAGTAAGGCGCTGACGTACCATCGTATTCTGGAAGCCTTTCGATTCGCCTACGCCAAAAGGACTTTGCTCGGAGATCCCCAGTTTGAAAACATGACGGAGGTCATTCACAACATGACATCGGAGTATTTTGCAGAGCGCCTCCGGCTAAAAATCACGGACAACACAACCCACACCTATGAATACTATGAACCAGTGTACTACACGCCTGATAACCATGGCACAGCCCACATCTCTGTTGTGGCGGAAGATGGCAGCGCTGTCGCAGCTACCAG
>TRINITY_DN4766_c0_g1_i1 len=239 path=[0:0-165 2:166-238]
CTTTGGTGGTATTCCAAACGTATCTTTCGAGTAAAGCTCTTTTCACACTCAGTGCATGAAAAGGGCCTTTCCCCCGTGTGCATCTTCTGGTGACGTTTAAGATCTCCCTTATGCATAAAGCTATTCTTACAATCAGTGCAGGGGAAAGGTTTCAGCCCTTTGTGGAATCTTTCATGTGCCACAAGATTAGGCTTATGGTTAAATATCTTCTCACACTCAGTGCAGGGGAAGAGCCGAGA
>TRINITY_DN4766_c0_g1_i3 len=270 path=[0:0-165 1:166-269]
CTTTGGTGGTATTCCAAACGTATCTTTCGAGTAAAGCTCTTTTCACACTCAGTGCATGAAAAGGGCCTTTCCCCCGTGTGCATCTTCTGGTGACGTTTAAGATCTCCCTTATGCATAAAGCTATTCTTACAATCAGTGCAGGGGAAAGGTTTCAGCCCTTTGTGGATTCTTTCATGTGCCACAAGATTTGCCTTAAGGTTAAATATCTTCTCACACTCCGTGCAGGGGAAGAGCCGCTCGCTGGCTTGAATTCTTTGGGGTTGTTTTAGG
>TRINITY_DN4766_c0_g2_i1 len=218 path=[0:0-217]
CGTCCTTTGGTGGTCTTGAAGATCTGCCTTTCGAGTAAAGCTTTTTTCACACTCAGTGCATGAAAAGGGCCTCTCTCCTGTGTGGGTCCTTTGGTGGCATTGAAGATCTGTCTTTCGAGTAAAGCTTTTTTCACACTCAGTGCATGAAAAGGGCCTCTCTCCTGTGTGGGTCCTTTGGTGGCATTGAAGATCTGTCTTTCGAGTAAAGCTTTTTTCAC
>TRINITY_DN4747_c0_g1_i1 len=445 path=[0:0-316 1:317-444]
AGAACAGAGGTCCGAATTCATGACTTGATGTGCCGAGTGACACTTGATGTGATTGCAAAGGCTGCTTTTGGAATGGATCTAAACTCTCTTCAGAATGACCAGACGCCATTTCCACACGCAATCTCCATGGTTATGAAAGGAATGTGTGGGAATCGTGAAAAACCCTTCATAAAGTTGTATCCCGGAGAGCGGCAATTTGTAAAGGATGTTCAGGAGAGTGTAAGGCTTCTGCGCCGTACAGGAAAAGAATGCATTGAGCGTAGGCAGGCAGCCATCGACAATGGAGAGGAGATACCAATGGATATTCTGACCGGGATCCTGAAAGGAGCCGCTTTGGAAGGGAAATGTGATGAGGAAATTATGCTGGACAACTTTCTAACTTTCTTCATGGCCGGTCAAGAGACCACTGCGAATCAGTTAGCATTTGCAGTGATGTCACTGGGAC
>TRINITY_DN4747_c0_g1_i2 len=699 path=[0:0-316 2:317-698]
AGAACAGAGGTCCGAATTCATGACTTGATGTGCCGAGTGACACTTGATGTGATTGCAAAGGCTGCTTTTGGAATGGATCTAAACTCTCTTCAGAATGACCAGACGCCATTTCCACACGCAATCTCCATGGTTATGAAAGGAATGTGTGGGAATCGTGAAAAACCCTTCATAAAGTTGTATCCCGGAGAGCGGCAATTTGTAAAGGATGTTCAGGAGAGTGTAAGGCTTCTGCGCCGTACAGGAAAAGAATGCATTGAGCGTAGGCAGGCAGCCATCGACAATGGAGAGGAGATACCAATGGATATTCTGACCGGGATACTGAAAGGGGCCGCATTGGAAGGGAAATATGATGAAGAAATTATGCTGGACAACTTTGTAACTTTCTTCATTGCCGGTCAAGAGACTACTGCTAATCAATTAGCGTTTGCAGTGATGTCACTGGGACGCGAACCGGAAGTATTAGAAAAGGTCCAGGCTGAAGTCGATGAAGTCATTGGGCGTAAGAGAGACATTGACCATGAGGACCTTGGCAAGCTGCAGTATCTGTCACAGGTTCTAAAGGAAACCCTCCGATTATACCCGACTGCTCCTGGCACATCACGTCTGCTTGAAAATGAGATAGTCATTGAAGGAGTCAGGATTCCAGCCAATGTTATCTTAATTTTCCATATGTATGCCGTGGGAAGGATGGACACATTT
>TRINITY_DN4772_c0_g1_i2 len=249 path=[1:0-110 3:111-218 4:219-248]
GCGAGTGATTTCGCCTGTCACCTGATCTCATCTATTTGAGGAAAGTGTCTTTCCCCTAGGGAATCTTTCTTGCTGTGTCCTCTCTTGTGTGAAGCAACACTTGGGAGTTGACACAGATTTGGGAGTATGTGGCACTGAAAGTACTTGGACTGTGATTCTGGGAAACCTGTCTCCATGTGCTTCCCTTATAAGAATACCTCCCAGTAGCTTCTCCCCTTGTGGCAAATATGGTTGGGGCCAAAAGAAAAG
>TRINITY_DN4772_c0_g1_i3 len=429 path=[2:0-34 3:35-142 5:143-334 6:335-428]
GTCCTCTCTTGTGTGAAGCAACTCTTGGATGTTGGCACAGATTTGGGAGTATGTGGCACTGAAAGTACTTGGACTGTGATTCTGGGAAACCTGTCTCCATGTGCTTCCCTTATAAGAATACCTCCCAGTAGCTTCTCCCCTTGCGGCAACTATGGTTGGGGCCAAAAGAAAAGAGTTCTTTCACAAATTTGGATTCAGCAGGATAGGGCCTTTGCATTGCATGTCCTGGTGCAGACTGAACAGTTTACTTGCTGTGTGGGTTTAGGGCTTCCCTCCGTTCCTCACAGGTCCAGAGGCCACAAAGTCGATGGTCAATGGCAACCGATCAGCCAAACCGAACAATGTCAACGAGGCTTTGTGGGCCCGAGTGCAGGTTTCGCTGTGTCCCGTGGATGTCACAGTATTCTTCATGTTCCGTTGAAAATCCTC
>TRINITY_DN4772_c0_g1_i1 len=284 path=[0:0-189 6:190-283]
CCCGCTACGGTTGTGGAAGATGCAGTGCATGATGCAGTACATGTCTTGGCAATTGAGGTCCCCATAATTGGTATGACGGTCACCTCAGTCTGGCAGCTCTGAGCCTTGTCGGATGGGCAGACAGTCGAGACATTCACGCAGTTGGTGTTACTGCTCTCCGAAGAGCATGTGTAGCAGGTCAACGAATACACGAACAATGTCAACGAGGCTTTGTGGGCCCGAGTGCAGGTTTCGCTGTGTCCCGTGGATGTCACAGTATTCTTCATGTTCCGTTGAAAATCCTC
>TRINITY_DN4755_c0_g1_i1 len=725 path=[0:0-724]
GTTTTTTTTTTTTTTTTTTCGGTCCCAGAATATTTATTGAAGTAAGAAAGGGGCCTCAGTGCCCAGATCCTTCATACAGTACATTGTCATAAACTCAGCATAGGAATGGTGAAGCTAGAACATCACAGAGTGCGGACTGTAAATGCCACAGATTAATTTGCAGGAAGTGAGAAAAGTCCATTCAAATCCTTCCGGCAAAGGTTCCCGCTTCTCGCTCTTCGTCCCACTGGGTGACCCAAGAGATGGGGCACAAGCTTGTGTACACACGACGGTACCATTGACAAGGGTAGCTGTCTTCACCTCTCTCACTCAGAGAGCGCTCACAGCGATGGAAATCAATGTAATTCCGATAACAATTTCTGGTCTGGGCATTGCTTGGAAATCGTGCATCGAAGGGAGCTGTTTTGTAGTTTTTCAGCTTGTTTCGGATTTCTTCTGCCATTTCTTTCCACGATTGTATCTCACACTTCTCTTCCTGTTCCTTTCTGCTAAGTTAATGAATCGACTCCCGGGATGGTTACCCCGGCAGATCTGTCATTCGAGAGAACACTGCGCCAGTAGGATGGTCAGGGGTGGGGTCTGTGGCATTGTACTGTGCAGCAATAACCCCTCAGTTCAGAGATTATGGGGCGGGCAGATAACTCTCCCGAACTGCCATAACACACGCCCTGCGAGTGCGATAACCGACCAACGCTGCCCGGCTCTCCCCAGGCTTGAAGGATTAC
>TRINITY_DN4790_c0_g1_i1 len=312 path=[0:0-311]
CGTCGTGCTAACTGTATGACCTTTTCATTTTTGCCAATACGATCTCCCACCGATTCTCGGTGGGCAGAACGATTGCAAGGTGGGCGCGGGGAGGGCAGAGAGTTACAAATGCGTAACTGACGCGGGATTCAGGAAATTAACCTTGTGAATATATCTCTTACAGTCAGCACGGGGACCTTACTGAGAAACGAGATAAATCAAAAATCAGGAGTCAGAGCTTTTAGTATACATTACACATTATACATAATCATATCACATGGTTTGAGGGATCCTGGCTGCGCATTGAAGGCAATATTTTACAATAAATACAAG
>TRINITY_DN4758_c0_g1_i1 len=212 path=[0:0-211]
CTTTAAGAATGAAGTGGGTGTACTCAGGAAAACACGACATGTGAATATACTGCTATTCATGGGCTATTCCACAAAGCCACAGTTAGCGATCGTTACCCAGTGGTGCGAGGGCTCTAGTCTATATCACCACCTGCACATCATAGAAACCAAATTTGAGATGATCAAGCTCATTGACGTTGCACGCCAGACTGCACAAGGCATGGATTACTTGC
>TRINITY_DN4795_c0_g1_i1 len=326 path=[0:0-325]
AACCTGATAGGGTGAAAGAACGAGTGAGCATTTCCTAAAGGCCGTCCTAAAGGGACAGTGGGCAGAGACATGACATCCACAGATCTCAGCTGGTTGGGCATTCCTAATGAATGGGCCGAGTCTTAATAATTAATGTATCGCATGTCCTGTAATTAGCTGATTGGGCTAAGGGGGGCACCAGATTCCTGGAAGCAAGGGCCCTCCCCGAGGACCCCACCGTCCTAGAGAATAGGGAAGTTACCAAAGAGAGACGGTTGCTCCTCACGTAATGTTAACGGGTGTGGACACCATCGAGCACGTACCAGGACATGTCGACACCACCTTGC
>TRINITY_DN4779_c0_g1_i1 len=1839 path=[0:0-1838]
TTTTATTTTTTTTTTTTTTCAGGAAGAAACGGTTTATTGAACTTCCACAACATTACACTAGAAAAAAAAAAATCTTTGTCTCTAGGAAAAACACTACTCTGCATTCTACAAAAATAGCACACCGCCTTTGTGTTCATGCATGCCAAGCAGACCCGGAATCCATGCGGTTCTTGGAAATGTACTGTGTATTCCAACTTCCTCCCACATCCACAAATAAGGGTCCAATCACATTTTAGCACCACCTGTCCGTTGTGGTCACCGGTCCCAGCCCTGCAATTCAGATACATTCCATTCTCAGAAATAACTTTCTTTTTCTTCTCAGAGGACTCTCTTGAGCTCCTAAAAACCTGAAACCCATTGGCGTGCATGGGAAAAAAAAAAGAAAAAAAAAAAGTATGGATATATTTGACAATAAACGTACATATTGAATACATTTATATATAGATTTTTAAAAATCACAGGTAACGTTCTACCTCTAAAAGGTGCAGCAAGATAAGAACAGGTGGCATTTAACATAAACGAGTAAAAAAAATTTACGCACATATTTTTATTGCTTCCATCTGGTTAAAGAGGTCAGCCATAAAATGCAAGCCTCTCCTTTCCCACTTAAGACAAGTGAATGTTCCAGTTACTCAATAGGCTACTGTTATCACTGTGTCCACATGCTTATCAACTCGGAGATACTAGAAAAGTGATCAACAGTGTAAAATCATATTCTGACAAATTTTAAGGTGGATGTAACACTGCAAAACATTGCAGTGGGTGCATAATTTACCTTTGGTATAGTGCTTTTGTTTTACGTGCCCTTACCAAGGAGCACCATTATTGACAGCGCTGATAAATGTTGTCAAGTGCAGAGGGTGTGGTGTTGTAATCTGGTACATGTTAAGGCCACAGCCATCTTTGCAAGCCAATGCTGCAGGCATCGTTTAGAGAGAACTCCCAGGTTTTCGTGAAATGTGTTTTGGTTGAGAATTCAATCTAACATTTACTGACGTTCCTAAACATACTTCAATCTCTGCCAGAGAAACAAACAAAAAAATGCTGGCCATTAAAGAGACTTTCAGCCAAACTCTGGTCTCAAAGAATGTCTGGTTGATCAGACTATTTACCAGTTTAGAGTGGTGTGAGCCGGAGGGTCCAGGGAGAGGCCTGGTTACATTCCGGCATCCTCAGCCCAGGAAAGGTTTAGATTCCACGGCAAAACCGTATCAGATGCAGGCACCCGGACCGTGGCGAGAGCATGCCATCCCAGGGAGAGGTCTGGTCAGTGCCAGGCATCCTCAGCAGAGAGTGGCCTGGTCACATGCAGGCACACCCTCAGACCAGGAAGGCATTCCACCCCAAGTGAGGCCTAGTCCCATCCTGGTACCCTCAGCCTGGCAAAGCCTTCAACATGAAAAGAGGGGGGGGGTGGTGATGCTGCCAACTAAATGGGGGCATTTCCTCATATAGGGCTTCATAAATAAATTACACATGTGAGCTCAATGCATGGCTTAACAGAGTGCAGCAGCCATTGCACGGAGGGTGATGCAGACCTGCAGTTCAAGGTTCTGCTGCTCAAGGTTTCGGATTTCACACATTTCTGCTTTAGCTTATTGCATTCACTTATCTAAGAAGTTCAGCCTCACCAGAAAGGCTCCTGAAATATCTAAAGTTCCCCCTCTTCACAATTAGAGACACTGCTTCCTTACCCTTTTATGCATGAAAAAATGAATGTCTTGCTATAATGTAGAGAGAAAAAAAAAAATAGATCATGTACATAGAATATGGAGGTGGAAAGAGAACAAAGAATAAAAAAAAAAACAAAAAAAAAAAAAACTTGCTCTAACCAGAAAC
>TRINITY_DN4752_c0_g1_i1 len=1043 path=[0:0-1042]
GACGAGCCCAAAAAGAGTGTGAGGAAGGAGTGGTCTGTGACTTGAACTTCGGTTCCAGCACAAATGAGTGTGAGCAGGAGTGCTAGGCATGAGAAAAAGGCAATATTTCCCAGTAGCTTCATAATTCTTAATACTCCGTAAGCACATCTTCAAATGCAGGCTAATGTACACCTCCCTGGTGGAGCACACTGCACGTATATTGTTGTGTATGCATGCTCTATGCATGCCCTCAGGGGGAAGTAATCTTCAACCAATGCCTTTAATGTACAGACAAGCCCACTTGCAGCCTGCTATATACAGGTACACACTCGCTCACAATCAGTTAAATATGAGCACACGCAACCCGTGTCAGCCTGGACCATACACACTCACAGCAGCCTCTTAAATAAACACACTCTTGTACTGACACCAAACCCTAACCCCAACCCTAGCCCTAACCCTTAGCCTAAACCTAATCCTAACCCCAAATTTTAGCCTAACTCTAACCCTATCCCTAACCTTAACCCTAACCTACCCCTTAGCCTAACCCTAACCCTATCCCAAACCCTAACATAGCTCTAACCCTAACACTAACTCTAAGGGGGTCATTTAAGACCTCGTGGGAGCCTCGTGCGCTTAGTGGTTGCGCAGCTCCGCAAAGTCTTACCACGTGGCTTGCACCTACGCGACTGCCACGTGAGCGGCTAAACATCGATTTTACCTGCTCACGCACAGTCGCATAGGCTCAGGCCTCACGGTGAGGTTACGTGAGAAAACGGTCCACGCGACTCCTGCGGGAGTCGTATAGGGGTCACGTACAAGTCGCGTAACTTAGTTGTGCGACTTGTTAAATTACCCCCTAAGCCTATCCCTTACCCTAAGCCTGAACCTTACCCCAAATATATTTAAAAAATAAATTTCGGAAAGATATAAAAAATCTAAAGTAGTTTCGAAATTCGATGTATTCCAATGCTATTATTAATTTTGATAAGTTTAGTATTCACACAGTTACATTTTTTTCATGAGTTTGTTTCTATAAATTCAAATCACCCTGTTCTATTCAC
>TRINITY_DN4727_c0_g1_i1 len=1408 path=[0:0-62 2:63-1407]
ATCGCTATCCTCAAAGTCAATGGGGCCAAAACTGAAATCCTCCTCCTGGGCCCACAAAACTTATTTATATAGGGCGTGTTACTGCAGAATTTTACATCCCCACCCCGCGCCTCCACCATCCTCAACTGCCCCCCAGCAATCCCACCCTAAGGCCAATCTCCAATCCAACCACTTCCTCTCCAAGGCCCAAGGCCTACTTTTGACCCTCCCACCAGCCTGCTCCTGTGACCAGCATACAACACCCGCAATGAAGCCCTCCGAAAGGCTACAGACACCATAGCCCCCTCCGCACCAGACAGTCATGCACCCTCAGCCCCCCAGGGTTCAATCCTCAAGTAACCAACCTCAAGCAAACCTACCGTAGACTGTTGCCCCGCTGACTCAAGTCCCCAGTACAGACAACAAGAATGCCCTGAAGAAAGCCCATGCCATCCAGAGAAAGGGTATATCCAAAGCCAAGAAAGACCACCTTGCTCAGAAAATTTGCTCTGCCCTCAACAATCCTGAGAAGCTGTTTGGGGTCATACAATCCTCCCTCAAGCCCACCTGCACTGAATCACCTATCCCAGCCTCCCACCACCAGCCTGGACGACATAGCAGCCCACCTCAAACCTCCGCAACACCGCCCCCAACCTCCCACTTCCTTCAGCCTCCACCCAGCCTCCGCAGCTCAAATAACCCAAATTATCCAATCCCTCAAACCCTCCCATAGCCCCTCTGATCTCATCCACCCTAGCCAAGGAATGAGAGACCTTCCTCACTCCCCACATCACGGAAATAGTAAACTTGTCCCTTGTATCATGCTCAGTCCCCATCACCCTCAGAATGCTCCTCTCACCCCACTTCTGAAAAAACCCACACTGGACCCTGCCACTCTAGCAAACTACCAGACCATAGCATGCTCCTGTGGACAGCCAAGATCCTGGAAAGAGTGGTAGTAGCCCAGCTCCAAGAGTACCTCACGAGCCACCGCATGCTTGACCCCTCCCTGCCTTTCTGAGTCCTTCCCTCACCACTGTACTGAGACAGCCCTCCTTACAGTGTGGGATGAAATGATGGCCAACACTGACACAACGCGCTCAACTTGCTGGTCCTCCTAGACTTATCCACAGCCTTTGATACTGTCACCCCAACACCCTACAGGAACGTATCCAATCCATCACCGTCACCACAGGACCTAACCTGGGCTGGTTCCACTCCTTCCTCACCGGCAGAACTCAGCCCATCCATCTCCACTAACGAGCCTGTCACCCCAGAGTCCCCCAAGGTTCCCCTCTCTCCCCCATTCTCTTCAACCTTCTCATGATCCCCCTTATGACCACCCTCCGACACCTTGGCGTGACACTCTATGCCTACACTGGTGATACACAGATCTACCTGAATGTCTGTGGCCCTGATGAGACTTCAC
>TRINITY_DN4727_c0_g1_i2 len=1889 path=[1:0-543 2:544-1888]
GGCCAGTCACAGGCCAGACGTGCCCCCAGAAGGCATGCAGGGCTGGGGAAGAGTAACCCACATGGCAGAGTGGCATTTGAAAGGCTGATAGGGCTGGGGAAGAGTTACTCAAATGGTAGAGTGCATCTGAAACACACATCGTGCTGTGGAGGAGTGATTCACAAAGGCCTCTGAAAGGCAGGTAGGGCTGGGGAGAGCCTTAAATGGGGCTGTCCCTGCCCCAGCCCCACCACCCTTTCTAAGGCACTGGTCTTCCTGAATGACAGCACATTCCACCAGACACGTGGCTGACTCTGCCCCGCCCCATTGGCCTAACAGAGGCAGCAGCCAGTCGGGAGATCTTCTATATTTCCCCATAGGACAGTCCACCCCAGACAATATTTACAAGTTACATTCACAACCAAAGGTTTTTTGAGAATGAAACATCAAGATTTTAAGTTTATGTTCATTTTATTTGTGGCATCCAACACAAGATGATTTCACAACTGAATTCGTATGAGCATGAGCGGCATTTTACAGAAATGCAGATCTCATTGTTTGTGTTTTTATATAGGGCGTGTTACTGCAGAATTTTACATCCCCACCCCGCGCCTCCACCATCCTCAACTGCCCCCCAGCAATCCCACCCTAAGGCCAATCTCCAATCCAACCACTTCCTCTCCAAGGCCCAAGGCCTACTTTTGACCCTCCCACCAGCCTGCTCCTGTGACCAGCATACAACACCCGCAATGAAGCCCTCCGAAAGGCTACAGACACCATAGCCCCCTCCGCACCAGACAGTCATGCACCCTCAGCCCCCCAGGGTTCAATCCTCAAGTAACCAACCTCAAGCAAACCTACCGTAGACTGTTGCCCCGCTGACTCAAGTCCCCAGTACAGACAACAAGAATGCCCTGAAGAAAGCCCATGCCATCCAGAGAAAGGGTATATCCAAAGCCAAGAAAGACCACCTTGCTCAGAAAATTTGCTCTGCCCTCAACAATCCTGAGAAGCTGTTTGGGGTCATACAATCCTCCCTCAAGCCCACCTGCACTGAATCACCTATCCCAGCCTCCCACCACCAGCCTGGACGACATAGCAGCCCACCTCAAACCTCCGCAACACCGCCCCCAACCTCCCACTTCCTTCAGCCTCCACCCAGCCTCCGCAGCTCAAATAACCCAAATTATCCAATCCCTCAAACCCTCCCATAGCCCCTCTGATCTCATCCACCCTAGCCAAGGAATGAGAGACCTTCCTCACTCCCCACATCACGGAAATAGTAAACTTGTCCCTTGTATCATGCTCAGTCCCCATCACCCTCAGAATGCTCCTCTCACCCCACTTCTGAAAAAACCCACACTGGACCCTGCCACTCTAGCAAACTACCAGACCATAGCATGCTCCTGTGGACAGCCAAGATCCTGGAAAGAGTGGTAGTAGCCCAGCTCCAAGAGTACCTCACGAGCCACCGCATGCTTGACCCCTCCCTGCCTTTCTGAGTCCTTCCCTCACCACTGTACTGAGACAGCCCTCCTTACAGTGTGGGATGAAATGATGGCCAACACTGACACAACGCGCTCAACTTGCTGGTCCTCCTAGACTTATCCACAGCCTTTGATACTGTCACCCCAACACCCTACAGGAACGTATCCAATCCATCACCGTCACCACAGGACCTAACCTGGGCTGGTTCCACTCCTTCCTCACCGGCAGAACTCAGCCCATCCATCTCCACTAACGAGCCTGTCACCCCAGAGTCCCCCAAGGTTCCCCTCTCTCCCCCATTCTCTTCAACCTTCTCATGATCCCCCTTATGACCACCCTCCGACACCTTGGCGTGACACTCTATGCCTACACTGGTGATACACAGATCTACCTGAATGTCTGTGGCCCTGATGAGACTTCAC
>TRINITY_DN4778_c0_g1_i1 len=337 path=[0:0-336]
CCGGGGGGGTGGAGGGCGAGTGAGCCCACTCCCTGGGTAGAGAAAGGAGAGAGAGGCTGAAAGGACAGGCATAATCCACATCCACTTACACCCATACAAGGTGTGTGCTTCCCGGAAGGGGATCAGCACGTAAACCCTATGAGGTGACCTGCCCTGTGTAGTACAGGGGATGAACAGGCCGTAACTAGACATAGGAGTATCCCAGGGGTGAGTGGGAATATTAATCTTTAGGTTATGGTTAACCGGCAGATTAATATTCCTTCAGCACCCTGGCTGGTCCATGGCACACCATAGGCATATGGCTTCAGTACCCTGGACAGCGGGGTTTAAATCCCCC
>TRINITY_DN4741_c0_g1_i1 len=342 path=[0:0-341]
GGCCGATGTGTTTGTGAGACAGGTTTCACCGGGGCCAACTGTGGAACAAAGACATGCCCGGACAACTGTAAGAACCAAGGGCGGTGCGATGATGGCCGATGTGTTTGTGAGACAGGTTTCACCGGGGCCAACTGTGGAACAAAGACATGCCCGGACAACTGTAAGAACCAAGGGCGGTGCGATGATGGCCGATGTGTTTGTGAGACAGGCTTTACTGGGCCCAACTGTGGAACCAAGACATGCCCCGACAACTGTAAGAACCGAGGACGGTGTGAAGATGGCCGATGTGGCTGTGAGACCGGATTCACCGGGCCCAACTGTGGAACTAAGACATGCCCGGAC
>TRINITY_DN4744_c0_g1_i1 len=651 path=[0:0-282 2:283-650]
CCCCCTTCACACCTGTACAGACCTTCGGATCTCAACTAGCCCCACCCTGCACACGCTCCTGCTAGATTAACTATTTATCATGACAATGGGCCTCTCTGCCTCCAGCCCACCTCCATAACCTGTGAGCCCACCACCCGCCCCTCTCAAATCTGGCCCGTTGTACTTGCTCTCATATGTATCTAGGTGCCCCACAGCTCAGGACACAAGCATAACAGCGCCCATGAGATATTTCACCACCAGCAAGGAGAAGCCAGCTCTGCCACCAGGTGAGTGTTGGGGTCTACGGGGTGGGGGGCTTTGCCCCTGTGGCTGAGCGCGCCAGTGTGAATCTTCATTCCTTGGGCTTAGATTCTGGGTTGTGGTGGGCAGGGTTCTGGCCCATAGCCTTCTGACACCTAGCCATGTACGCTTCTGAACGCCTTCCAAACGCTAGTCTCTGCCCTACGGGCTCTGCCCTTGCGCTATACGGCCTCACTATACAGCCACCTAGCAAGTCAGGTTGGGCAATAGTCTGATCGCTGCAGCTGTGAGACCAGGGTAGTTCTGTACCTGGGCTTCAAAACCCAGGGGAGTGCTGTCCCTAACGGCCCAAATGTACCCCTCTCCCAGAATACTTGTTCCTAAGCCCCCTCTCTCGCCTGTCAATCTCAG
>TRINITY_DN4744_c0_g1_i2 len=424 path=[0:0-282 1:283-423]
CCCCCTTCACACCTGTACAGACCTTCGGATCTCAACTAGCCCCACCCTGCACACGCTCCTGCTAGATTAACTATTTATCATGACAATGGGCCTCTCTGCCTCCAGCCCACCTCCATAACCTGTGAGCCCACCACCCGCCCCTCTCAAATCTGGCCCGTTGTACTTGCTCTCATATGTATCTAGGTGCCCCACAGCTCAGGACACAAGCATAACAGCGCCCATGAGATATTTCACCACCAGCAAGGAGAAGCCAGCTCTGCCACCAGGTGAGTGTTGGGGTCTATGGAGGGGAAGGGGAGTCATTGCTGCTGTGGAGGTGTGTTCCAGTGTGAATTATGAGAGCTTGGGGTTAGATTCTGGGTTGAGGCGGGCCCAGTTTCAGGCCTCTAGCCCTGTATGCTTCAAAACGCCTTCCAAACGCCAG
>TRINITY_DN4704_c0_g1_i2 len=225 path=[0:0-224]
CCAAAACTTGTCTAGCCAGCACCCTTTTACCATTTTCGTGTAGAAACACCATGTCCCCACAGTTTCCCCTAAAACGCTTCCATGCCCTCCATGCCCGTAATGGACAAATCCATGCATCTCCGTTTTCTCTCAAACACACTTCCACTCCCTTCCCTTTTTGATCTGTTTTTCCCTTTGCTAGCCAGATCATCACCCTATCTTCCCCTTCCCAAACTTCATCCCACG
>TRINITY_DN4732_c0_g1_i1 len=234 path=[0:0-233]
CTGCACTCTGCCCCGCTCCTGTGTATGTGCCTGCATTTCCACAATAAAATCAACGTTGGACACTTCAAGCTGGCTGCGAGCCCCCCCTTCCCCGAAACCTGTTCACATGTCTTAAGACCCGCTATCCTGAAGAAGCTGCCACGGATATTTTCTCCACCTTCAACCTATCTGCGCCTAACTACAGCGACCTTCTTTTGACTCCTTGCCTTCCGCATATCTACATTTCTTGCTGCG
>TRINITY_DN4701_c0_g1_i2 len=556 path=[1:0-176 2:177-555]
GGGAGCAAAACAATAAATGCAGAAACGCAGTATATGCGCACATCCCGAACGGGCAGTGACAGCTGAACTGTACGGTTCTATTACCTTAGCTCGAAAATAACTGCTCACGATTTTTCACCTCAAATATTTGTTTTGTACTTTAGCTCGAAGATTATTAGCTCGAATTAATTTTTTTTAATTAGAGGGGCAAGCCCCCCTAAAACTTCCCTTGCCCTCCACCCAACTATCCCAAAACCCACCACTGTTTTTTCTTCTTTTCTTTAATATTTAATACATTTGATCTAATCATTTTCGAGCTAAAGTACTCAAGAAAAGTGGAGTAGAAAAAGTGTGAGCAGTTATTTTTGAGCTAATGAACTAATACCGAACTGTACAGCGGTCAAATATGACTTTTCATGTCATTTGCCCGTCCGAGGCCCATGTCCAGAAGTGTCTTGAGGGTTTAGAGTGTGTGACATGATCCCTTGTTCTTTCTGTGTTTACAAACAAATGTATTTTTTCACAGACGTTTGCTGTTAATCATGCACTCCTGTTGTGTATTTCTTCTCCCCACCCC
>TRINITY_DN4701_c0_g1_i1 len=452 path=[0:0-72 2:73-451]
ATCGAATTTTATAATACCAAAAATATTTTACCGAAATTAAAAAAAGAGAACTGATAAAAAATGTGCTTTTTATATTAGAGGGGCAAGCCCCCCTAAAACTTCCCTTGCCCTCCACCCAACTATCCCAAAACCCACCACTGTTTTTTCTTCTTTTCTTTAATATTTAATACATTTGATCTAATCATTTTCGAGCTAAAGTACTCAAGAAAAGTGGAGTAGAAAAAGTGTGAGCAGTTATTTTTGAGCTAATGAACTAATACCGAACTGTACAGCGGTCAAATATGACTTTTCATGTCATTTGCCCGTCCGAGGCCCATGTCCAGAAGTGTCTTGAGGGTTTAGAGTGTGTGACATGATCCCTTGTTCTTTCTGTGTTTACAAACAAATGTATTTTTTCACAGACGTTTGCTGTTAATCATGCACTCCTGTTGTGTATTTCTTCTCCCCACCCC
>TRINITY_DN4788_c0_g1_i1 len=1893 path=[0:0-1573 2:1574-1892]
GAGCTATTTCATCAGGAAGATTTTACAGAACTCAAATAGCACTCTATCGCATAACCCTTCCAACATCTTGTGGTTTTATTCCAGTTGGCAAAAGCTGTATGGTGAACTAAGCGCCGCAATGCCACATATAAAATTTGTGGAGGGGTTACCGGCTACGTTTAACGACGATCAACTCCTTCCCATCGACCGTGTAAATCTGGTCATGATAGATGATCTAATGGGGGCCGCGTGCGACAACCCCCGAAATTGAGAAAGTGTTCACGCAGTACGTACACCACAGAAACGTGTCGGTGTTTTACGTGTCCCAGAATTTGTTTCAGAAGGGTCGTTGCTCTAGAACGATTAATCTTAACGCCTCCTACATAGTATTATTTAAAAACCCACGTGATAAATTACAGATTACCATGCTGGGGCGTCAAATGTACCTCTCCAAATTAAATTTCTTTTTAGAAGCATTTGAGGATGCCACCAGCGAACCCTACGGTTACCTAATGGTAGATTTAAAAGCATCGACTCCCGAGAAATACAGATTGAGAACAGATCTCTACCCCCCTAACTTACCAGCCGTGTACGTCTTCAAGAACGGCTATAAAAATCACAACGGAGGGGGTAAGAGTCGCACTCGGGTGTGACCCTTTTTACTTCCAACATGTCTGCGCGTCTGCAGAGAAACCTAGGGGTATTACGCCTCCTGGTCTCAGCATCGCCGCAACAACGAAAGGCGCTCTTGTGTTCGGCCTCCGACGATTTAGTGAACGCTATTTCCGAGATTGCTCTCAACACCCTAAAAGGCAACGTTCCGCTGACGCCAAAACAATTACAGATTTTGAAAAGGAAAAGACAAGTCATCAAAAAACTTAGCAACAAGCGGTCCACGCTTAAATCTAAAAAGAGACTAGTTAAACAATCAGGAGGTTTTATAGGTACACTATTGAGCATCGCCATACCCCTACTCACCGGGCTGCTATCTAACCGATAATGGAACACGCTGAGAAGCTCTATCTTGTCCCTAAACACCAATTGGACCAGCTACGCAGACCTGTCCAAGAAGATCTTCCAGACATCCGCAGAACAGTTACACAACGCCTAGACGCCGAGATGGCTGCTATGCTCGCACGCCCCGATCTCACAGACTATGAAAAGATACAGCAGTATTCGAACATCTTACAACGTTACCTCACCTATGTGCGGAAGAGCGAGCAGGATCACAACCGTCTGACCCTCATAGCCCCTGAACCATCTGAACCTACACAACCCCTGCCATCCTCTCCACCTGACATTCCCGAGACTTCCGCTCACATTCGCGAAGTGCTGGCCAACATCCACCCTCGTTACAAGAAAAACACAGAATTGCTCCTGTCTAAACTGGAGGCATCAAACGACTTGGTGGCATGGTCTGACAAAGGTGAACTTGTGTACCGCGGACAGACCATTCACGGCTCCAACATGCACGACTTAGTGCGCGGTTTAACGCAAAGTCATGCCATGCCGCGCCATAAGGCTCCGCGTGGCTGGGAACTATTCATGAGGGCGGCTGCTGAACTGAATGTACCCTCCACCATCGTGGGTAACCCAACCGCGAGTACCTGGACAATCTGAAACTCGACTCGATCAGCTCCGAGAACATCCCTGAGACACCTTCCCCTCTACTTTCAAACCGAAGGACCGGACCTTACAATTCTCCCCATTTCCCACAAATGGCCTCCCTTGAAGAAAATGCCGCGGCGTTAGCCCGCCGCAAGAAAAAACAATCTTTTTCCTTAGCCGAATGGATACAGTTTTAAATCCTGTCCTCTATATTCAATGTTTTTTTTATTATTCCTACAGGTCATGTAATAGAAAATATTTTACTCTAATAAAGGAACGCATAAAAAAGTTCCCATACCTCTGGCC
>TRINITY_DN4788_c0_g1_i2 len=1897 path=[0:0-1573 1:1574-1577 2:1578-1896]
GAGCTATTTCATCAGGAAGATTTTACAGAACTCAAATAGCACTCTATCGCATAACCCTTCCAACATCTTGTGGTTTTATTCCAGTTGGCAAAAGCTGTATGGTGAACTAAGCGCCGCAATGCCACATATAAAATTTGTGGAGGGGTTACCGGCTACGTTTAACGACGATCAACTCCTTCCCATCGACCGTGTAAATCTGGTCATGATAGATGATCTAATGGGGGCCGCGTGCGACAACCCCCGAAATTGAGAAAGTGTTCACGCAGTACGTACACCACAGAAACGTGTCGGTGTTTTACGTGTCCCAGAATTTGTTTCAGAAGGGTCGTTGCTCTAGAACGATTAATCTTAACGCCTCCTACATAGTATTATTTAAAAACCCACGTGATAAATTACAGATTACCATGCTGGGGCGTCAAATGTACCTCTCCAAATTAAATTTCTTTTTAGAAGCATTTGAGGATGCCACCAGCGAACCCTACGGTTACCTAATGGTAGATTTAAAAGCATCGACTCCCGAGAAATACAGATTGAGAACAGATCTCTACCCCCCTAACTTACCAGCCGTGTACGTCTTCAAGAACGGCTATAAAAATCACAACGGAGGGGGTAAGAGTCGCACTCGGGTGTGACCCTTTTTACTTCCAACATGTCTGCGCGTCTGCAGAGAAACCTAGGGGTATTACGCCTCCTGGTCTCAGCATCGCCGCAACAACGAAAGGCGCTCTTGTGTTCGGCCTCCGACGATTTAGTGAACGCTATTTCCGAGATTGCTCTCAACACCCTAAAAGGCAACGTTCCGCTGACGCCAAAACAATTACAGATTTTGAAAAGGAAAAGACAAGTCATCAAAAAACTTAGCAACAAGCGGTCCACGCTTAAATCTAAAAAGAGACTAGTTAAACAATCAGGAGGTTTTATAGGTACACTATTGAGCATCGCCATACCCCTACTCACCGGGCTGCTATCTAACCGATAATGGAACACGCTGAGAAGCTCTATCTTGTCCCTAAACACCAATTGGACCAGCTACGCAGACCTGTCCAAGAAGATCTTCCAGACATCCGCAGAACAGTTACACAACGCCTAGACGCCGAGATGGCTGCTATGCTCGCACGCCCCGATCTCACAGACTATGAAAAGATACAGCAGTATTCGAACATCTTACAACGTTACCTCACCTATGTGCGGAAGAGCGAGCAGGATCACAACCGTCTGACCCTCATAGCCCCTGAACCATCTGAACCTACACAACCCCTGCCATCCTCTCCACCTGACATTCCCGAGACTTCCGCTCACATTCGCGAAGTGCTGGCCAACATCCACCCTCGTTACAAGAAAAACACAGAATTGCTCCTGTCTAAACTGGAGGCATCAAACGACTTGGTGGCATGGTCTGACAAAGGTGAACTTGTGTACCGCGGACAGACCATTCACGGCTCCAACATGCACGACTTAGTGCGCGGTTTAACGCAAAGTCATGCCATGCCGCGCCATAAGGCTCCGCGTGGCTGGGAACTATTCATGAGGGCGGCTGCTGAACTGAATGTACCCTCCACCATCGTGGGTAACCCTTCCAACCGCGAGTACCTGGACAATCTGAAACTCGACTCGATCAGCTCCGAGAACATCCCTGAGACACCTTCCCCTCTACTTTCAAACCGAAGGACCGGACCTTACAATTCTCCCCATTTCCCACAAATGGCCTCCCTTGAAGAAAATGCCGCGGCGTTAGCCCGCCGCAAGAAAAAACAATCTTTTTCCTTAGCCGAATGGATACAGTTTTAAATCCTGTCCTCTATATTCAATGTTTTTTTTATTATTCCTACAGGTCATGTAATAGAAAATATTTTACTCTAATAAAGGAACGCATAAAAAAGTTCCCATACCTCTGGCC
>TRINITY_DN4787_c0_g1_i2 len=444 path=[0:0-443]
CAGTAACCTCACACACCCCACTAGTGGGCAGTAACTTCACACACTCCACTCTAAACTCCAGTTCTGAGCAATAACCTCACAAACTCAGCTACGAAACACCACTTCTGAGAAGTAACCTCACACGCTCCACTATAAACCCCAGCACTGAAAAGTAACCCACACACTTAGCTACAAAACACCACCGCTGACCAGTAACCTCACACACCCTGCTACAAAGCGTCACTGCTGTGCAGTAACCTCACACACCCCACTAGTGGGCAGTAACTTCACACACTCCACTCTAAACTCCAGTTCTGAGTAGTAACCTCCTACACTCGGCTACAAAACTCCACTGCCGAACAGTAACCTCACACAGTCAGTTATAAAACCCCCCTATTAAGCAGTGACCTCAAACACTTCATGATACACCCCAGTGCTGAGCAGTAGCATCACACACACTCGGCT
>TRINITY_DN4714_c0_g1_i2 len=333 path=[0:0-332]
CTTCTAGAGAGAAATCCACTATAATCAGGAGGCGGGCAAGGTAAAAGTGATATGTTACACAAGATACATTTCAGTTGTTCTCATGTGGTTAAATTCATGAGGATTAAAACGGTGTCAACCCTGCCCATATTCGAACATGTGACCTGCAGGTTCCACACAGATCTCTGCAGAAGATAAATTAACCCATTCATCTGTGTTACTGAAATTGGAAACTGCAACCTGCAGGTTCCATACCGATCATACCGATCTCAGTAGCAAGTCCATTAACTCATTGAGATGCCTCATCAAAGAGTTCAGTGCAACAGCATTTTGTTTCCAACTGTTAGTCCAGCC
>TRINITY_DN4735_c0_g1_i1 len=448 path=[0:0-447]
GGGGGGAGCCCTGCGGGACACCACAGTCCAGACCAGCTCTAGAAGGCTCGAAAGGGCCCAGTCCATCAAGTTGCACCTCTTTGATGCCAGCTTTGGGGGTAGGTGGCAGGGATCTGTCCAATTCTGGATGGGACACTATGCAAATTGGGGGTTACCCTCGTCTCTATTAAAAGTATTGGGCTTTCCTCCTTGGAGGGGCCGCTGGGAGGCTGAGTCACGTAGTGTGGATTGAGGAGGCTGGTCCCAAACATCCAACGTGTGACAGATGCTGGGAACAGCTCCAGGCCCCTCACCTCTGTTTTCCTGCTCTGGCCACACAAGGGGCACAAAGGAAGTACCTGGGGAGGATAGAGGAGGAGGACTCTCCACCATCTTGGCTCGCTGTCTACCAATAGGCGTACAGTGACACCATCATTCAAACACACACACCTCTGTTCCAGGAATTCCC
>TRINITY_DN4760_c0_g1_i1 len=920 path=[0:0-919]
CAAGAACCCACTGGGTGGGTCCCCAATGAGGAAAAAGATGCCCAAAGTCTTCCCAAAACAAAGCATCTACGGACAGAAGAAATTCTGCAGCCTAACCCTGCCAGGATATCAGGAGAAAAGAAAGATGACTTTCCGCGTGCAGTAAGCCTCAGTGGCGACCAGGCTGGGATCCAAATTAAAAGCAAAGAGGTGACCAAAACAATCATTAGCAAACTGCAGGAGAGAGGGGGTGACATTGGCTCTCTCACTGACAAGTATGAGAAGGATCAGAGCGATGCCGAGATGTTGAGAAATGACAAAAATCTCCAGGACTACGAGAGAGTAATTGAGGGCAAATTGTCCCCGTGTCGAAGAAGGAAGTGCTCAAATCTGGTGAAGCAGCTAACAAAAGGCTGGAAAGAGGTGGAGCAGGGCAGTGGGAAGCCATCGGGGCCTAGTCTACAGCAGTGTCGCAGCGACAGCCTGGAGACGGAGGACAGTGGCTATGGAGATGGTGACGTGGAGGACAAGTGTCAAGAAGAAGTGGGCAAAGAGATGGAACTTCAGGAGAAAATTCAGAAGAAAGTGCAGGAGAACGGGATCAGGATTAAAAGTCCCATGGCATCACTTGCAAGTAGGACTACAGATGCCCGAAGACCAACCAAGCTACCCCACAAGAAGCACAGCCAGGTAAGCAGCATAAAGGGCAAGTGGCAGAAATGGGCCGATCATCACATCACAAATCAGAAACTGAATCCCTTTAGTGACGAGTTTGACCCCGAGCTGGCAATGAGCACCCGTCTACGTAAAGGAGACAAAGGCTACGGCCGCCCCAAGGAGGGATCCTTAACCGCCGAGAGGGCCAGGAGAGCGGAGGCCCACATCCACCGCGAGATCGACGACATGTGCTTCATCATTTCAACTATGGCCGATCCCGGGGC
>TRINITY_DN4786_c0_g1_i16 len=677 path=[0:0-49 1:50-65 2:66-106 3:107-134 6:135-138 7:139-166 9:167-171 10:172-173 11:174-175 12:176-181 13:182-193 15:194-201 17:202-213 18:214-215 19:216-219 20:220-246 21:247-255 22:256-280 23:281-297 24:298-298 26:299-343 29:344-358 30:359-359 31:360-364 33:365-397 34:398-398 35:399-402 36:403-429 37:430-442 38:443-444 40:445-466 41:467-472 42:473-499 43:500-508 44:509-625 46:626-676]
TTACTGGCTGCACTCTGGCACAGTCTGACCCACCCTACTTTTACTGGCTGCACTCTGGCACAGTTTAGATCACCCTAATGTTACTGGCACCACTTTGGCACAGTGACGGATCACCCTAATGTTACTGGCAGCACTAACTACCCTACTGTTACTGGCTGCACTCTGGCCTGGCACAGTTTGAAACACCCTAATGTTACTGGCTGCACTCTGGCACAGTCTGACCCACCCTACTTTTACTGGCTGCACTCTGGCACAGTTTGGAACACCCTAATGTTACTGGCAGCACTCTGGCACAGTGATAACTACCCTACTTATACTGGCTGCACTCGGGCACAGTTTGAAATTGCACTCTGGCACAGTTTGAAACCCTAATGTAACTGGCAGCACTCTGGCACAGTCTGACCCACCCTACTTTTACTGGCTGCACTCTTGCACAGTTTGAATCACCCTAATGTTACTGGCAGCACTCTGACACACCCTAATGTTACTGGCAGCACTCTGGCACAGTCTGACACACCCTAATGTTACTGGCTTGTGTGGGTGGCGCAAGGCTTGTAACCCACATTGCACCTCACAAGACCGTAAATGCGAGAGCAAGTAGTCTGTTGTTGTCCTCCTGTCCTGCAGAAAAACCCCATGAAAACCAACTGCCACCCACCAATGTCCTACTGTCCCAT
>TRINITY_DN4786_c0_g1_i17 len=447 path=[3:0-27 5:28-44 7:45-72 9:73-77 10:78-79 11:80-81 18:82-83 19:84-87 20:88-114 21:115-123 22:124-148 23:149-165 25:166-171 28:172-188 29:189-203 30:204-204 34:205-205 35:206-209 36:210-236 40:237-258 43:259-267 44:268-384 45:385-446]
GGATCACCCTAATGTTACTGGCAGCACTCTGGCACAGTGTGACCCACCCTACTGTTACTGGCTGCACTCTGGCCTGGCACAGAGTCTGACCCACCCTACTTTTACTGGCTGCACTCTGGCACAGTTTGGAACACCCTAATGTTACTGGCAGCACTCTGGCACAGTGTGACCCACCCTACTGTTACTGGCTGCACTCTGGCACAGTCTGACCCACCCTACTTTTACTGGCTGCACTCTACCCTAATGTTACTGGCAGCACGGCACAGTCTGACACACCCTAATGTTACTGGCTTGTGTGGGTGGCGCAAGGCTTGTAACCCACATTGCACCTCACAAGACCGTAAATGCGAGAGCAAGTAGTCTGTTGTTGTCCTCCTGTCCTGCATAAAAACCCCAAGAAAACCAACTGCCATGCACCAATGTCCTACTATCCCATGTTCCCTCAGC
>TRINITY_DN4786_c0_g1_i5 len=520 path=[1:0-15 3:16-43 5:44-60 7:61-88 8:89-163 9:164-168 10:169-170 11:171-172 12:173-178 13:179-190 14:191-210 17:211-222 18:223-224 19:225-228 20:229-255 21:256-264 22:265-289 25:290-295 28:296-312 29:313-327 30:328-328 31:329-333 32:334-335 33:336-368 34:369-369 35:370-373 36:374-400 38:401-402 44:403-519]
CACTCTGGCACAGTTTGGATCACCCTAATGTTACTGGCAGCACTCTGGCACAGTGTGACCCACCCTACTGTTACTGGCTGCACTCTGGCTTAGTTTGAAACACCCTAATGAAACTGGCAGCACTCTGGCACAGTCTAACCTACCCTACTTTTACTGGCTGCACTCTGGCACAGTTTGAAACACCCTAATGTTCATCCTAATGTAACTGGCAGCACTCTGGCACAGTCTGACCCACCCTACTTTTACTGGCTGCACTCTGGCACAGTTTGGAACACCCTAATGTTACTGGCTGACCCACCCTACTGTTACTGGCTGCACTCTGGCACAGTTTGAAACACCCTAATGTAACTGGCAGCACTCTGGCACAGTCTGACCCACCCTACTTTTACTGGCTGCACTCTTCTGACACACCCTAATGTTACTGGCTTGTGTGGGTGGCGCAAGGCTTGTAACCCACATTGCACCTCACAAGACCGTAAATGCGAGAGCAAGTAGTCTGTTGTTGTCCTCCTGTCCTGCA
>TRINITY_DN4786_c0_g1_i18 len=414 path=[3:0-27 7:28-55 10:56-57 11:58-59 12:60-65 13:66-77 18:78-79 20:80-106 22:107-131 23:132-148 24:149-149 27:150-154 28:155-171 29:172-186 30:187-187 31:188-192 32:193-194 33:195-227 34:228-228 35:229-232 36:233-259 37:260-272 38:273-274 40:275-296 44:297-413]
GGATCACCCTAATGTTACTGGCAGCACTACCCTACTGTTACTGGCTGCACTCTGGCACAGTTTGAAACACCCTAATGTAGACCCACCCTACTTTTACTGGCTGCACTTTTGGAACACCCTAATGTTACTGGCAGCACTCTGGCACAGTGAGAACTACCCTACTGTTACTGGCTGCACTCTGGCACAGTTTGAAACACCCTAATGTAACTGGCAGCACTCTGGCACAGTCTGACCCACCCTACTTTTACTGGCTGCACTCTTGCACAGTTTGAATCACCCTAATGTTACTGGCAGCACTGACACACCCTAATGTTACTGGCTTGTGTGGGTGGCGCAAGGCTTGTAACCCACATTGCACCTCACAAGACCGTAAATGCGAGAGCAAGTAGTCTGTTGTTGTCCTCCTGTCCTGCA
>TRINITY_DN4786_c0_g1_i4 len=447 path=[0:0-49 1:50-65 3:66-93 9:94-98 10:99-100 11:101-102 20:103-129 21:130-138 22:139-163 23:164-180 24:181-181 26:182-226 30:227-227 33:228-260 34:261-261 35:262-265 36:266-292 37:293-305 38:306-307 40:308-329 44:330-446]
TTACTGGCTGCACTCTGGCACAGTCTGACCCACCCTACTTTTACTGGCTGCACTCTGGCACAGTTTGGATCACCCTAATGTTACTGGCAGCACTCTGGCACAGACCCACCCTACTTTTACTGGCTGCACTCTGGCACAGTTTGGAACACCCTAATGTTACTGGCAGCACTCTGGCACAGTGATAACTACCCTACTTATACTGGCTGCACTCGGGCACAGTTTGAAATTACCCTAATGTAACTGGCAGCACTCTGGCACAGTCTGACCCACCCTACTTTTACTGGCTGCACTCTTGCACAGTTTGAATCACCCTAATGTTACTGGCAGCACTGACACACCCTAATGTTACTGGCTTGTGTGGGTGGCGCAAGGCTTGTAACCCACATTGCACCTCACAAGACCGTAAATGCGAGAGCAAGTAGTCTGTTGTTGTCCTCCTGTCCTGCA
>TRINITY_DN4786_c0_g1_i13 len=612 path=[3:0-27 5:28-44 7:45-72 8:73-147 9:148-152 10:153-154 11:155-156 12:157-162 18:163-164 21:165-173 22:174-198 23:199-215 25:216-221 28:222-238 29:239-253 30:254-254 31:255-259 35:260-263 38:264-265 39:266-385 40:386-407 42:408-434 43:435-443 44:444-560 46:561-611]
GGATCACCCTAATGTTACTGGCAGCACTCTGGCACAGTGTGACCCACCCTACTGTTACTGGCTGCACTCTGGCTTAGTTTGAAACACCCTAATGAAACTGGCAGCACTCTGGCACAGTCTAACCTACCCTACTTTTACTGGCTGCACTCTGGCACAGTTTGAAAGCTGGCACAGTTTGGAACACCCTAATGTTACTGGCAGCACTCTGGCACAGTGTGACCCACCCTACTGTTACTGGCTGCACTCTGGCACAGTTTGAATGACTCCCCCTAATGTTACTGGCGGCACTCTGGCACAGTGAGAACTACCCTACTGTTACTGGCTGCCCTCGGGCACAGTTTGACCAACCATACTTTTACTGGCTGCACTCTGACACAGTTTGAATCACCCTAATGTTACTGGCAGCACACACCCTAATGTTACTGGCAGCACTCTGGCACAGTCTGACACACCCTAATGTTACTGGCTTGTGTGGGTGGCGCAAGGCTTGTAACCCACATTGCACCTCACAAGACCGTAAATGCGAGAGCAAGTAGTCTGTTGTTGTCCTCCTGTCCTGCAGAAAAACCCCATGAAAACCAACTGCCACCCACCAATGTCCTACTGTCCCAT
>TRINITY_DN4786_c0_g1_i14 len=450 path=[3:0-27 7:28-55 10:56-57 18:58-59 22:60-84 23:85-101 24:102-102 26:103-147 33:148-180 34:181-181 35:182-185 36:186-212 40:213-234 42:235-261 43:262-270 44:271-387 45:388-449]
GGATCACCCTAATGTTACTGGCAGCACTACCCTACTGTTACTGGCTGCACTCTGGCACAGTTTGGAACACCCTAATGTTACTGGCAGCACTCTGGCACAGTGATAACTACCCTACTTATACTGGCTGCACTCGGGCACAGTTTGAAATACCCTAATGTAACTGGCAGCACTCTGGCACAGTCTGACCCACCCTACTTTTACTGGCTGCACTCTACCCTAATGTTACTGGCAGCACACACCCTAATGTTACTGGCAGCACTCTGGCACAGTCTGACACACCCTAATGTTACTGGCTTGTGTGGGTGGCGCAAGGCTTGTAACCCACATTGCACCTCACAAGACCGTAAATGCGAGAGCAAGTAGTCTGTTGTTGTCCTCCTGTCCTGCATAAAAACCCCAAGAAAACCAACTGCCATGCACCAATGTCCTACTATCCCATGTTCCCTCAGC
>TRINITY_DN4786_c0_g1_i11 len=367 path=[0:0-49 1:50-65 3:66-93 4:94-106 6:107-110 7:111-138 9:139-143 10:144-145 11:146-147 12:148-153 13:154-165 15:166-173 16:174-199 17:200-211 18:212-213 20:214-240 21:241-249 22:250-274 23:275-291 29:292-306 30:307-307 31:308-312 34:313-313 35:314-317 36:318-344 40:345-366]
TTACTGGCTGCACTCTGGCACAGTCTGACCCACCCTACTTTTACTGGCTGCACTCTGGCACAGTTTGGATCACCCTAATGTTACTGGCAGCACTTTGGCACAGTGAGAACTACCCTACTGTTACTGGCTGCACTCTGGCCTGGCACAGTTTGAAACACCCTAATGTTACTGGCTAACTTGCAGCACTCTGGCACAGTCTAGCACTCTGGCACAGACCCACCCTACTTTTACTGGCTGCACTCTGGCACAGTTTGGAACACCCTAATGTTACTGGCAGCACTCTGGCACAGTGTGCACTCTGGCACAGTTTGAACTGACCCACCCTACTTTTACTGGCTGCACTCTACCCTAATGTTACTGGCAGCAC
>TRINITY_DN4786_c0_g1_i9 len=438 path=[1:0-15 8:16-90 9:91-95 10:96-97 11:98-99 12:100-105 18:106-107 19:108-111 20:112-138 21:139-147 22:148-172 29:173-187 30:188-188 31:189-193 34:194-194 35:195-198 36:199-225 38:226-227 40:228-249 43:250-258 44:259-375 45:376-437]
CACTCTGGCACAGTTTTTAGTTTGAAACACCCTAATGAAACTGGCAGCACTCTGGCACAGTCTAACCTACCCTACTTTTACTGGCTGCACTCTGGCACAGTTTGAAAGTCTGACCCACCCTACTTTTACTGGCTGCACTCTGGCACAGTTTGGAACACCCTAATGTTACTGGCTGCACTCTGGCACAGTTTGAACTGACCCACCCTACTTTTACTGGCTGCACTCTTCACCCTAATGTTACTGGCAGCACGGCACAGTCTGACACACCCTAATGTTACTGGCTTGTGTGGGTGGCGCAAGGCTTGTAACCCACATTGCACCTCACAAGACCGTAAATGCGAGAGCAAGTAGTCTGTTGTTGTCCTCCTGTCCTGCATAAAAACCCCAAGAAAACCAACTGCCATGCACCAATGTCCTACTATCCCATGTTCCCTCAGC
>TRINITY_DN4786_c0_g1_i3 len=540 path=[0:0-49 1:50-65 3:66-93 9:94-98 10:99-100 11:101-102 20:103-129 21:130-138 22:139-163 23:164-180 24:181-181 26:182-226 30:227-227 33:228-260 34:261-261 35:262-265 36:266-292 37:293-305 38:306-307 40:308-329 41:330-335 42:336-362 43:363-371 44:372-488 46:489-539]
TTACTGGCTGCACTCTGGCACAGTCTGACCCACCCTACTTTTACTGGCTGCACTCTGGCACAGTTTGGATCACCCTAATGTTACTGGCAGCACTCTGGCACAGACCCACCCTACTTTTACTGGCTGCACTCTGGCACAGTTTGGAACACCCTAATGTTACTGGCAGCACTCTGGCACAGTGATAACTACCCTACTTATACTGGCTGCACTCGGGCACAGTTTGAAATTACCCTAATGTAACTGGCAGCACTCTGGCACAGTCTGACCCACCCTACTTTTACTGGCTGCACTCTTGCACAGTTTGAATCACCCTAATGTTACTGGCAGCACTCTGACACACCCTAATGTTACTGGCAGCACTCTGGCACAGTCTGACACACCCTAATGTTACTGGCTTGTGTGGGTGGCGCAAGGCTTGTAACCCACATTGCACCTCACAAGACCGTAAATGCGAGAGCAAGTAGTCTGTTGTTGTCCTCCTGTCCTGCAGAAAAACCCCATGAAAACCAACTGCCACCCACCAATGTCCTACTGTCCCAT
>TRINITY_DN4786_c0_g1_i6 len=201 path=[3:0-27 5:28-44 7:45-72 10:73-74 11:75-76 12:77-82 18:83-84 22:85-109 23:110-126 24:127-127 25:128-133 27:134-138 28:139-155 29:156-170 30:171-171 31:172-176 38:177-178 40:179-200]
GGATCACCCTAATGTTACTGGCAGCACTCTGGCACAGTGTGACCCACCCTACTGTTACTGGCTGCACTCTGGCACAGTTTGAAAGTTTGGAACACCCTAATGTTACTGGCAGCACTCTGGCACAGTGATGACCCGAACTACCCTACTGTTACTGGCTGCACTCTGGCACAGTTTGAATCACCCTAATGTTACTGGCAGCAC
>TRINITY_DN4793_c0_g1_i1 len=266 path=[0:0-265]
CCCAATTTCACACCACTAAACTTTGTTTTGGCAGTTAATAACATGACGCAACGACGGTCATCAAATGAAGATTTAAGCCTATCACAGCCATCCTCCATCATCATAATCGCCTCCGCCTCAACTTCACCACGAGTTACCACACGAACTTCAACTTTATTGACAGGTTTACAACACAAACGCCTAATTATCAATCGGCCGATACAGAGAAGAATCGAAATCACAAACAAAATACATAAAGCTAGCAAAAACCATTTAAGAATTTGAGC
>TRINITY_DN4716_c0_g1_i1 len=625 path=[0:0-624]
GTTGAAGAAGGAAAGTAGTATATCCATAACGAGACTAGGAGATGCATTCTGGGATGCATGCAAATGACATTATAATCTTCCTCTGCCATGCTCTCTTTTCACTCAATATCCTAAAACCTTGGCTGTTGGATCAGCGTACACTAAGGGCACGGTCGGAGCATGGAGTCCTGCCTGTCCAAATGTGTAAGCAGGAAAGAGACCAGAGTGTAGAGGGAAAGATGAGGCGGCACGAAAGAGTAGTTGAAGAAGGAAAGTAGTATATCCATAACGAGACTAGGAGATGCATTCTGGGATGCATGCAAATGACATTATAATCTTCCTCTGCCATGCTCTCTTTTCACTCAATATCCTAAAACCTTGGCTGTTGGATCAGCGTACACTAAGGGCACGGTCGGAGCATGGAGTCCTGCCTGTCCAAATGTGTAAGCAGGAAAGAGACCAGAGTGTAGAGGGAAAGATGAGGCGGCACGAAAGAGTAGTTGAAGAAGGAAAGTAGTATATTCAATCACGATGGGAGCAGGCACCTCCAGCCACCACGGAGGGACCAACGGATAAGGAGCTCCAAAGAAACACCCCCCCACAAAGGGCAGTAAAGCTATGACCTCACGCAAACATGACTTCACAC
>TRINITY_DN4700_c0_g1_i1 len=361 path=[0:0-167 2:168-360]
CCCCAGGTCTATTTCCACTGAGCAGCCTAAAGCAACAGCGGCAAATCAACAAGTGACCCCTGAAACCCTGACGAGGAAAATATTTGTCTCCACAGATCATCCCGTCTCAATACTAGTTACACAAGAAGTGATCCCAGAAACCCTCAAAACGAAAACCTTTATCTCCCCCGAGCAGGCAGACTCCACACTGGAAGAAGATCTAGTGATCCAAGAACTCCCGACAATCAATACATTTATCTACACAGATGAGCCTGCCTCAAAACTGGAAAAACACCAAGTGACCCAAGAATCCCCGACAATGAAAACAATTCTCTCCCCTGATCGGCCCGACTCAAAACTGGCAGCTCATCAATTAACCCAA
>TRINITY_DN4700_c0_g1_i2 len=374 path=[0:0-167 1:168-342 4:343-373]
CCCCAGGTCTATTTCCACTGAGCAGCCTAAAGCAACAGCGGCAAATCAACAAGTGACCCCTGAAACCCTGACGAGGAAAATATTTGTCTCCACAGATCATCCCGTCTCAATACTAGTTACACAAGAAGTGATCCCAGAAACCCTCAAAACGAAAACCTTTATCTCCCCTGAGCAGCCAGACTCCACATTGGAAGAAGATCTAGTGACCCAAGGTCTCCCGAGAATCAATACAATTATCTACACAGATGAGCCCACCTCAAAACTGGCAAAGCCTCAGGTGACCCAAGAGCCCCCGACAGTCAAAAGATTTATCTCCACTGATCGTCCCGACTCAGAACTGGCAGCAACGCATCCAATGACTCAAGAGCCCCCCG
>TRINITY_DN4700_c0_g1_i3 len=370 path=[0:0-167 1:168-342 3:343-369]
CCCCAGGTCTATTTCCACTGAGCAGCCTAAAGCAACAGCGGCAAATCAACAAGTGACCCCTGAAACCCTGACGAGGAAAATATTTGTCTCCACAGATCATCCCGTCTCAATACTAGTTACACAAGAAGTGATCCCAGAAACCCTCAAAACGAAAACCTTTATCTCCCCTGAGCAGCCAGACTCCACATTGGAAGAAGATCTAGTGACCCAAGGTCTCCCGAGAATCAATACAATTATCTACACAGATGAGCCCACCTCAAAACTGGCAAAGCCTCAGGTGACCCAAGAGCCCCCGACAGTCAAAAGATTTATCTCCACTGATCGTCCCGACTCAGAACTGGCAAACCACGAGGATACCCACGAACTCCCG
>TRINITY_DN4797_c0_g1_i1 len=726 path=[0:0-725]
CTTGGTGATACGTGCCACAGCCAATCAGCGATGAGCCATTATTGAGCCTCAGCTGTGGTGCAGCTAGAATGGTGCGTATTCCCAGAAAGTGGTGAGACCCAGTCAAGTCTCCTTCAAGGGTTAGCACCTTTCCCCTTTTCTGATCCTGTGCGTTGAAGCCCTCTGTGCCCCTGGCCCAGCATTGCAGTACCTAGGAAGTATCCTACCTACTACTTACCAGGGGACGCATACCCTGGAGGTAGTAACTGCCAAAGGAACTTGGTTTTCATTTCCGAAGTAAATAATTGTAGTGTATTATCTGAAAGTTTTAATAAAGTGTGGACAATGTCCGCTGGCTTTCGGAGCACTGCGCAAAGATCCTTAAAAGGAAAGCACATAAAATACAATTAGAACACAAGATATTGAAAGACCTCGCAAACACCCCCACCAACTCTGCCATCAGCTCCCTCGCCCACAAAAAACAGCCTCAACCACCCAAGTGTAAGCAGAAATGCTTTCGAGCTTTTTGCTAAAGTGCAGAATTGCAGGCAGCGCCAGCCTTAGGACATTTCAGGCCCTGTGCAGAGTATACTGTATGGGACCCCCATAACCCCCCATGACACAAGTCACGGGCCCCCCATGACACAAGTCAAATTGTTATACTGTACGGGCCCCCATAACCCCCCATGACACAAGTCACGGGCCCCCCATGACACAAGTCAAATTGTTATACTGTACGGGCCCCCA
>TRINITY_DN4797_c0_g2_i1 len=299 path=[0:0-298]
CCCATGACACAAGTCAACTTGTTATACTGTACGGGCCCCCATGAACCCCCATGACACAAGTCAAATTGTTATACTGTACGGGCCCCCATGACACAAGTCACGGTCCCCCATGACACAATTTTTTTGTGCTGGAAATGGAGCACCTCGAGCTTTACTAAAAAAACTCGATTTTTTGAGTACAGCTGGATGTGCACCTCGGGCTTTATTCGAGGAGCACCTAACTCTGCATTTCGAAAGGGAGAGGCTCTACTGCTGTTCATATACAGTAGTTTATGCTATAGCGCCAGCATTGCCTGGGG
>TRINITY_DN4781_c0_g1_i1 len=221 path=[0:0-220]
CCTCATCCTAAAGGCCTGCCTTTCCTCCGCGTTCTCCACGCTTTGGCCACCCTGCCGGGTGCTGCCTACCTTCAGCCCCCCATGTCCTCCCATTCTAAAGGCCTGCCATTCCTCCGTATTCTCCACGCTTTGGCCACCCTGCTGGGTGCTGCCTACTTTCAGCCCCCCCTCATCCTAGAGGCCTGCCTTTCCTCCGCGTTCTCCACGCTTTGGCCACCCTG
>TRINITY_DN4705_c0_g1_i1 len=457 path=[0:0-456]
CATTACTGTACCACAGAATGCCCATCCATCTAACTCCCATCCATCAGTTAATGTGCACAGAATGGATGTCCATCAGATCCTGTGCGCAGACTATCCACCAGTTACTCAACCACAGAGCACATATCAGTTACTCTGCATAGAATGCCTGTCCATTAGTTATTGTGCCACAGAACACCTACCCAACACTTACTTAGTAAAGTATGAGTGTTTAGTATTTATTGCCTACTGAATGAGAACCCATCAGAGATAGCATGTTGGAACTTGAACCTATAGATAGATATAAGCACAGTGTACATAAGTCATAACATATGTTCAGGTCTCAGCGTTATATGTACAGTATTGAGGTTTAATGAATATATGCTACTATAATAATTAAAAGGACCCCCAGGGAGGAAAAGGCAGGGCATGGACACACTGGGTGTTCCAATTGTACAAAAATATATGCACAGTATACAGG
>TRINITY_DN4705_c1_g1_i1 len=206 path=[0:0-205]
CTCACGGACAGAAAACAGACAGAGAGAGAGAGAGAGAGATAAAGTAATAGAAAGACAGCGATGAGTACTCATTCGGTAGGCAGTGAATGCTAAACAGGCATACTTTAACAAGTAAGTGTTGGGTAGGCATTCTGTGGCACAATAACTAATGGAAAGGCATCCTATTGTACATTAACTGATGGACAGGCAGTCTGTGCACAGTAACT
>TRINITY_DN4796_c0_g1_i1 len=430 path=[0:0-429]
GGGGGGGGGGGGGGGGGAACTAGAGGAGAGGGTGCGCGCAGGGAACTGCTCAAAAGGCAGAAGGAACTAGGAAGTCAACAAGAACTAATTAATCTAAAAGCTAATCTAACTAATCTAGGAGCAGGAGCACAATAACAAGAAGACTGCCTGCAGCAGTCACAGGGTATTACAAGAACACAAGAACAAGAAGACTGCCCGTAGCAGTCACAGGGTACTTGAAAAGCACAGGAACAGGAAGACTGCAAGCAGCAGTCACAGGATACAGCAAGAGGAGCGGTTCAGCAAACAGGTCCACAAAGAAAGACGGTTGCAAGAACATTGTGTTGAGGGAGAAGCCAGGTTTCATAGTGAGGCAGCAGGCACACACCCACAGCCACAGGTGTAAATGATTAGTGAGGCAGGATAGAACACAGGTGCAGGCGCCTCCCCC
>TRINITY_DN4785_c0_g1_i1 len=757 path=[0:0-460 1:461-477 2:478-756]
CCTCCATTGCTTCCAAGTCTTCGCTCTGGCTGTGCAAGAACCGGCGCCTCTTCTCCTTCAGCAAATGCTGCAAGCGTCTGAACTGGTCAATGTAGAGAGACTGCAAGCGAATTAGCTTCTCCCGCATGAAGAGCGCAACCTCCTCGGCTGTGTACACTCCAGCATGTTTTAGGGGATCCTCTTGGTCACTGTCGATGCTGTCCGCTTCACTGTCGGGGTCACCCCGCCAAGTCTGATCCACAGTAACCAGGTCCTGATCCCCATCACTCCAGCTGTCCTCATCCAAGATCCTACTGGCCTCACTGCGGCTCCCCTCCTGTGTTTGAGAACCAAGCTCTGTCCTGGCATAGGAACTCAGCTGACACAACAGGGATTCACTGCTCGGCCCAGGGTTATTCTTCTTCAACTGGGCTCGAAGGGCCAGAGCATTCCTGCGGGCATGCTCGGCACAGAAAGATACAACATTGCATACACACACCCATCCTTCTTCTCAGGTTTGGGCGCAGCATAAGAACAGCGTCGGGCATTCTTGGCCGAAATGTAGCTGCACTGCTTGAAGGGCGCACTGCGGTCCTCGAGGATGTGTTTGAGGCAGAAGTCGAAGCAGTCCAGGCGGGGCTGGGTGCAGGAACGCGGGCTGAAGGAGCACGCCTGGGGCTCCTGGAGGCGTGCGGCAGGGGACTGGCGTGCCCGGTTGGGCGGCAGCACGTGGATACGAATCCGGTTCATCCCTCCCGCCCGCTCGGCTGCTGCTTCT
>TRINITY_DN4785_c0_g1_i2 len=740 path=[0:0-460 2:461-739]
CCTCCATTGCTTCCAAGTCTTCGCTCTGGCTGTGCAAGAACCGGCGCCTCTTCTCCTTCAGCAAATGCTGCAAGCGTCTGAACTGGTCAATGTAGAGAGACTGCAAGCGAATTAGCTTCTCCCGCATGAAGAGCGCAACCTCCTCGGCTGTGTACACTCCAGCATGTTTTAGGGGATCCTCTTGGTCACTGTCGATGCTGTCCGCTTCACTGTCGGGGTCACCCCGCCAAGTCTGATCCACAGTAACCAGGTCCTGATCCCCATCACTCCAGCTGTCCTCATCCAAGATCCTACTGGCCTCACTGCGGCTCCCCTCCTGTGTTTGAGAACCAAGCTCTGTCCTGGCATAGGAACTCAGCTGACACAACAGGGATTCACTGCTCGGCCCAGGGTTATTCTTCTTCAACTGGGCTCGAAGGGCCAGAGCATTCCTGCGGGCATGCTCGGCACAGAAAGATACACCATCCTTCTTCTCAGGTTTGGGCGCAGCATAAGAACAGCGTCGGGCATTCTTGGCCGAAATGTAGCTGCACTGCTTGAAGGGCGCACTGCGGTCCTCGAGGATGTGTTTGAGGCAGAAGTCGAAGCAGTCCAGGCGGGGCTGGGTGCAGGAACGCGGGCTGAAGGAGCACGCCTGGGGCTCCTGGAGGCGTGCGGCAGGGGACTGGCGTGCCCGGTTGGGCGGCAGCACGTGGATACGAATCCGGTTCATCCCTCCCGCCCGCTCGGCTGCTGCTTCT
>TRINITY_DN4702_c0_g1_i1 len=313 path=[0:0-312]
CTGGTTGCCATGGTGGCCAGTTGTCTCCTTGACTGTGCTATTTCTGCACTTTACGGACAGTGAGCGTTGCTGTCTGTGATGCAACAAACAAAGCTTATTTTTTTCCCCTCTCAATGCACGTTTCGCGAAACATCATCCGTTTTGAAAAATGCAGAGTTTTTCTCGAAACATCCGCCATTTTGTAAATGGCTTGTTTTGAGAAACTAACGCTCGCTCTAATAAAATTGCGCGCCCGGCACACATCTCTTCCTATTTCATCCACAACAACAATATAACAGTGGCACATCCTCCACTAAGGTCCACAGCCCCCCCC
>TRINITY_DN4799_c0_g1_i2 len=460 path=[0:0-187 1:188-210 2:211-459]
CACAAAGCAGGGCTCGGGCTGCCAGTCCAACACTACAGCGCTACGGTGTGACCAGCAAGAGTCTCAGTATGACAACGCAAGGAAAGGTTATTAAATGCAGGGCAGCCGTTGCTTGGGAGGCCGGCAAACCGCTTTCCATTGAGGAGATTGAAGTCGCCCCACCAAAGGCACATGAAATCCGCATCAAGGTATAATGACATCTCATTTATTGATGGTGGCCACCGGCATCTGCCGATCAGATGACCATGTTCTGCGGGGCGCATTGTCCTTGGCCCGCTTTCCTTTGATTCTGGGCCATGAAGGCGCTGGAGTTGTTGAGAGTGTTGGAGAAGGAGTGGTTGGCTTGGAACCAGGGGACAAAGTCATCCCGCTTTTTATTCCGCAGTGCGGGGAGTGTAGCTGTTGCCGAAATCCCAAGAGCAACTATTGTTTGATGAATGATCTTACAAGATGCACCGGG
>TRINITY_DN4799_c0_g1_i1 len=437 path=[0:0-187 2:188-436]
CACAAAGCAGGGCTCGGGCTGCCAGTCCAACACTACAGCGCTACGGTGTGACCAGCAAGAGTCTCAGTATGACAACGCAAGGAAAGGTTATTAAATGCAGGGCAGCCGTTGCTTGGGAGGCCGGCAAACCGCTTTCCATTGAGGAGATTGAAGTCGCCCCACCAAAGGCACATGAAATCCGCATCAAGATGGTGGCCACCGGCATCTGCCGATCAGATGACCATGTTCTGCGGGGCGCATTGTCCTTGGCCCGCTTTCCTTTGATTCTGGGCCATGAAGGCGCTGGAGTTGTTGAGAGTGTTGGAGAAGGAGTGGTTGGCTTGGAACCAGGGGACAAAGTCATCCCGCTTTTTATTCCGCAGTGCGGGGAGTGTAGCTGTTGCCGAAATCCCAAGAGCAACTATTGTTTGATGAATGATCTTACAAGATGCACCGGG
>TRINITY_DN4707_c0_g1_i1 len=1290 path=[0:0-1289]
CTCTCTCATCATTGGTCTCTGATTTGCTGTCTCCTCGGGTGTCCGTCCATACACAGCAGCCATGCCGTTCTTTGACCTCCAGGGTAAGCTGGGCATCAACATCGACCAGTGGCTGATCCTGCAGAGCTCCAAGCAGCCGTACCAGGAAGCCGGCATATGCCACGCCTTCGAGAAGGAGTGGGTGGAGTGTGCACATGGCATCGGGCAGACCCGAGCAAAGAAGGAGTGTGCTTTGGAGTTTGAGGACTTCAAGGAGTGCATAAGCCGAAACAAAACGATGGCGCGCCTCACTGCGATTCAAAAGCAGAAGGAAAAGCTTATGAAGGAAGGGAAGTATATCCCCCCTTACAGCAAGAAGGCTGAGACCGACTCCTGAGGTTCTCTCCAACCCTGAGAGTGCCAGACCCTCAGAAGGACTTATTGTGATTCTTCAGCACCCTTCCATGTCCTTATGTGCGGCTCCTTTCTGCTTTTGTTCCAATGGCTGTGTCCTGCTCTGTCACTTCTCGGTTGTCACTCACAATTAAAAAGAACTTGATTTACATTCTCTGATTCCTAATCTTTGGGAAGCGAGTGTAAACTGAAAAATTAAGAAAATGACAAAAAGCAGAAGCAAATATCCCCTGCCAGGATTTACAAAAACAAGCCAACATAAATGAGAAGGGAAATAACATAACAGATGGAATGGTCATACAAAGACGTTTGCTTGTGTTCTGTGTGGCAACTTTATTTTTGTCTTTTTTTGATAGCCCAAAACGCTGTTTTAAAAGAGTGAGGAAGCACAGACCCCAGTGGATGTTCAGGAAGCCCATCTAAGGGTAGGAATGATGTCACAGTACATTAACCACAGCATATATTTGTGTAAAACCGTTACCATGTACAACCTGCACAAAAGGACCCTGCACCTTTGGACACCAGAACCTGTGGAACCCCGAGTGATGCAGTCTTCCCTGAGCAGGCCTGGGGGGGCCACTATGAAGATGGCAGGGCTTACCTAGTCTGAGGTGAGCAGTGCTGGCCCAGTGGATGACCATAAAAGAAGAGCAGTGCTGGCCCAGTGGATGACCATAAAAGAAGAGCAGTGCTGGCCCAGTGCATGATGAACAGAGTTGGTCCCACGACTGGTCCCATGGGTCGTAGTGAATGGCGGGCTGTGCAGTGTATGCTATGGCAAGCTTCATGCGCCGTGTATGGCGGGCTGGGCTGAGCAGCACATGGTGGGCACTGCTCGCCCCAGGTCTCCCTCCGACAGGTTAATAGCTGAAATTGTCTAATAATCAGGCACATGGG
>TRINITY_DN4710_c0_g1_i2 len=319 path=[0:0-171 2:172-318]
CTCTGTGCGAAGGGCACTGCATGTCCCTGGCCAGCCTCAGAGTCCCAGCACGCTGATTACCCACGAGCCAGAGCGCTATCCGCTGCCATGCTCCAGTGCAGGGCCCTGCAGAGGCTGCTGACCCCCACCTTACGCACGCGCTGCCCTGGGTTCAGGCTCCGGCCCGGCACAGTTGGGAAGTGTCCGCATCTACAAGCCCCTACTAGATCACTCGCCACAGGTCTCCCAGGCAAAGACGGCAGCAACCTTGTTTACTACTTAATTGTAGGAGGCACACTCACAGGGGGAGGAGTCTATCTTTTCAGAAAGTTGAGCGAGG
>TRINITY_DN4710_c0_g1_i1 len=465 path=[0:0-171 1:172-317 2:318-464]
CTCTGTGCGAAGGGCACTGCATGTCCCTGGCCAGCCTCAGAGTCCCAGCACGCTGATTACCCACGAGCCAGAGCGCTATCCGCTGCCATGCTCCAGTGCAGGGCCCTGCAGAGGCTGCTGACCCCCACCTTACGCACGCGCTGCCCTGGGTTCAGGCTCCGGCCCGGCACAGGCTACTTGGTGCAGCGATGGATTGTCCCCCTAGAGCAGCAGGCGACCAGACAACTGGCTAGCTCTGGTAGAGGACCTGGGGGCACGGGGGACAGTTCTGTCTATTCCCTTTTTGTGGCCTTTTCTGCTTTAGGAGCTGGTATCTATTTGGGAAGTGTCCGCATCTACAAGCCCCTACTAGATCACTCGCCACAGGTCTCCCAGGCAAAGACGGCAGCAACCTTGTTTACTACTTAATTGTAGGAGGCACACTCACAGGGGGAGGAGTCTATCTTTTCAGAAAGTTGAGCGAGG
>TRINITY_DN4738_c0_g2_i1 len=222 path=[0:0-221]
TGTCTGCCTGTCTGTATGCCTGTCTACCTGTCTGGCTGTAGGCCTAGCTCTGTGTCTGCCTGTCTGTCTGTATGCCTGTCTGCCTGCCTGTCGGTTTGTCTTACTGTATTCCAGCCTCTGTCTGTCTGCCTGTCTGTCTGTATGTCTGTCTGTCCGTCCGTTTGTCTTACTGTATGCCTGTCTGCCTGCCTCTCTGTCTGCATGCCTATCTATGTATCTACC
>TRINITY_DN4738_c0_g3_i1 len=215 path=[0:0-214]
TCTCTGTCTGCCTGTCTCTCTCTGTGTCTGTCTGTCTGTGTGTGTCTGTCTCTCTGTCTCTGTGTCGGTGCGTCTGTCTCTCTCTCTGTCTGTCTCTGTGGCTCTCTGTCTGTGTCTGTCTCGGTCTGTCTCCATGTCTCTCTCTCTCTCAATCTGTCTCTCTGTCTGCCTCCGTCTGCCTGTCTGTCTCTCTGCCTGCCTCTCTCTGGCTCTCT
>TRINITY_DN4728_c0_g1_i1 len=2565 path=[0:0-2564]
TTATTTTTTTTTTTTTTTTTTTTTTTTTTCATTTTTATATTTTTTATTTTTAAAAAATGTTCCACAATATAAAATGATTATGTAACCCCACCCTATGGCACATGCCTCCCCCTCCCACGCACTGTAAAAAAAGACATGCCAGATCACCCCGAAAATCCCTGTGCAGCGCATTACATGATATGAATATAAGTTACAGTGAAATTATTGCAAAGGACAGTCCTCACGTGTAAGAAACAATCACCCCAGCCCTTGGAAGGCTGGAGAGAGGGAGATTGGGGGGTGATGGTAAACCCGAGCAGTGTCGCTCGACAGCAGGAGTGCAGTCTGCAATGATGTAGTTCACAAGTGAATTTTGCATACAGAGCTGCCAAACAACGAAGTCGCGACTTACCAAGACCGCAAAGTGCAATCGGAAAAAGCACCACACCTGGCTAGGTGTGCGGGCCCTGGGTGGGTTTCACGCACTGCAAGAGTACTTTATAAGGTGGGGCTGTAAATGTATGTCTGGGGCACACAAGCAAATAGCGAAGGGAAGTTGGTGGGTAACTGCATAGGTTGTGTTCTGGCCCTATAGCAATACATGTATCAGAGGACCCGGCCTCTCTGCATGAGACATCCACCCCCTGCCTCCTCTTCCCTGGGCTACTGATTCTCTGATGTGCCAGAGCACTGAGAACTGTCGCGCTGCCAGAGCAAAGTGCTTTGCTCTGGCTGCGGGAAGTGTTTGTAGCCAAAGCAGAAGAGCCCAAGGAAAGAACAATTCTTTTTAAATACCCTTTAAAGCTGGACTAAGGGGCCAGTCAGTTTAAAACCGAGTGGGAGGGGAGGGAGAGAAGGAAAAAAAAAGGCATAATAAAAAATATCAGATATTTATAACCTCTTAATTTTTAACCCTTTATTCGTAGACCTTCTAAAGCGGTTTTGGCGCACTAGCCAAGAGAGTTCCAGTTTAGATTGCGTTTCTAAATGGAGGGACAGCTGCTGGGTCCAATCAACGCAAAGGGGAATTTTGCTCCACTCTAGAAAGGCCTAGGATGGGTTGCATGAACCCTGTGGGGACTGTGGGGTAGAGTGGGGCACACAGAGGCCAGCACCATATGAGCAGAGATTCTGCACTCGTCACTGCTTGACAAACCCCAGACAGAAATGACAGAATCATGGTCTCCAGCTTAGAAGATCAGAGGGACACACTGAACTGAATTCATGACAGCCCATGGGAGTGCGTTACGTCAACGTTACGGCATGGGTAGATGAGAAAAACAGTTTTTAAACAAATAGTAGCAATACATTCATTATTTGAGCGTGTACCAGAGTAATCACTCTTTATAGGGAGGGACACACCTGACCACTCTACCTAGGCACATGGTCCACACGTTAGGAGTGGTTTGGTTTCTGAAAGACTGCTTCTAACTGAACAAACAAAGCTTTGCCTCTGCCCACTGCCTTGTGATACATGGAGGGCAGACGCACCGGTTTTCTCAGGTGCCTACCACAAGTAAATTGCTCCAGACTCTGCGCAACCTGTGGAGGGCGGTGGCTAAGCTGGGGGAGAGTCTGCTGCCGGACAGGGGAAGGTCCTGGCGATCCCTAGATCACTACTGTCGTACCTAATGATATGAGCCGGGGGCTAGAAGGGGAAGCTTTTATTGATACATGATTTATTGAACTTCTAAGGAGCCACTAACCTCCTCTTCCTCGAACCCTCCCTCCCCTTGTTCCCCTTCCTGAATTGTGTTTCGTCTCCCTCACATGATCTGGTGAACTACTAAAGAGCTACTGAACTCCCCATGCCCCGTTTATCCCCCTTCCTGAACTGTGTTTGTCTCCCCCACCCAAGACTTCTTCTCCTTCCTGTCCCCCTCTTCCACCCCTCCCGGACCTTCTCCCAGTGTCTTGCATATCTTGTTTTCCGAATGTGTCAAAGTGGCAGAAATCGTTGATGGCGATATAGACTCGGTGCAGCATACATATTATAATGTGGGAAAAGTGGATGATGTTGATTTGAATTTGGTTGTATTGAAGATGTACCGACCTCAACAAAAAGATATTTAGCAATCCAGTCAAACAAAAAGAGAGATAAAAGAACCAAGGAAAACTTGCAATGCTGGAGCGAAGATCCCCTGTAGCCACTGACTGGGCGAGAGATTGGAGGGATTAACGGAGACCCGAGCTGTTCCCGCCAGGGAGGATGCACTTACATTAGCAAGAAGTAATTTTGAATAATATTTATGGCACTTCTACTAATAAATTATATATTTTTTAATTGTCCTTTTGAAAAATTCTAAAAAGTCAACGAGAAGCATTGCGTATTTCCTCTGAATGGCATGTTACTTCCTTCTAACAATGGAGAGAGGTTACAAAAGTGAGAGCTTTTTGAAGAGTTTTCAGAGTTCTGCCCAAGATGCAAGCATGTAAAAATAAAATAAAAAAATAAAAAGAATTCTGTGCAAACGATACACCCGAAATGTAACCTCACACAAAGAGGCTCACCCTCCCAAGGACATTCTCTACCCAGCCCGATCCAGCCTGCCTACAGGTATGACAGCAGACGACCTGTATCTGGAG
>TRINITY_DN4764_c0_g1_i1 len=293 path=[0:0-292]
CCCTCACGCTTTCCCCTGCCATCGCACTTCCACTTTCCTTCACACTTTCGCCTTTGCTCTCACTCTCTGACACTTTCTGACTCTCCGTCATTTGCTCAGTCTCCATCACCTTCTCACTCTCCGTCACCCTCACAGTTTCTGCTCCCTTCACACTTCCACTTACATTCTCACTGTGACCTCCCTTATCACGTGACATCACTAGCACAGTCTCAATCTGTATGTCAGTCTCCATCTCCTGCTCAATTTCCATACCTTGGGCACTTTGCAAGGTATACTCTGACCTCCACTCACAC
>TRINITY_DN4783_c0_g1_i1 len=253 path=[0:0-252]
CGCAGGTTCTGACAGCATTTTTGTTCTATTTTTGCCCTGGGCTGACAGGGAGGCCTATTTTTCAAGGCCACATTATTGTCTTCCCTTGCCAGGGGAGGCCTTTCTGACCGGACCTGATGCCCTCAAAGGGAAAGCACGCTTTGTTCGCGAAATGCGGCTGTGGCACCAAATATAGCCTGAAGGACAAACACGGTATGTGTCTTTATTGTTTACCAGAATGGCATGACTCAACCACTTGTCGTGACTGCCGGGG
>TRINITY_DN4783_c0_g2_i2 len=452 path=[1:0-263 2:264-451]
ATTCGACACCAACTTGTTCCTGACTCTCTGGCCTGTCAGAAGATATATTTTTTTGTGGGATTTTTCCGCAGGTTCTGACATAATTTTGTTTTATTTTTGACCTGGGGTGACAGGGAGGCCCATTTTTCAGGGCTGCATTGTCTTCCCTTGCCAGGGGAGGCCTCGCTGACTGGACCCTTCGGGCCTCGAGGATGGAGGAGATGTTCGCAAGATGTGGCTGTGGCACCAAGATGTTAAAGAAAGACACACACGGTACTGTACTTTAGATCGGTACCCTCCGACAAGACCTCCTCTATGGGAACGAAGAAAAGACCTGCACCACCTTCTGTTACCCTATTCTCCAGAAGAAATCTCGCACAGTGGACTCATCAGGAGGAGAATCTAGAATTCCGGGGTATATCCCTTCCTCTCCTTCGCAAGTGGAAGATGATAGGGAGGGCAGTGGTGGCGGG
>TRINITY_DN4783_c0_g2_i1 len=368 path=[0:0-179 2:180-367]
GGTCTGGTGTCCCTCCTGTGCTAAACGTGTCCCGTTCGACATCGAGGTCTACCTCGACGTCGAGGAGGAGGTCATCGATGTCGAGGGTACCTTCGACGTCTACTGGACGCTCGACGTCGAAGACCATCAACGTCGAGGGATTTTTCATCTGAAAAAGAATACTCACCTTCTCTGTATACAAGATCGGTACCCTCCGACAAGACCTCCTCTATGGGAACGAAGAAAAGACCTGCACCACCTTCTGTTACCCTATTCTCCAGAAGAAATCTCGCACAGTGGACTCATCAGGAGGAGAATCTAGAATTCCGGGGTATATCCCTTCCTCTCCTTCGCAAGTGGAAGATGATAGGGAGGGCAGTGGTGGCGGG
>TRINITY_DN4783_c1_g1_i2 len=438 path=[1:0-174 2:175-175 3:176-437]
GCGCCTCTTGGAGTAGCAGCAACAGTCACGACAGGTGGTTGAGTCATGTCATTCAGGTAGACAGTAAATGCACATACCGTGTTTGTCCTCCTTTGCCATCTTGGTGCCACAGCCACACCTCGCAAACATCTCAGCCATCCTCGAGGCCCGAAGGGTCCGGTCAGAGAGGCCTCACCTGACAAGGGAAGACAAGAATATGGCCCTGAAAATTGGGCCTCCCTGTCACACCAGGGCAAAAATAGGTCAAAATTCTGTCAGAACTTGCGGAAAAATACCACAAAAATTATATCTTCTGACAGGTAAGAGGGTCAGGAACAAATAGGTGTAAAATGAAATAAGAAACACCCAAATTAAATTTGAATTCCTGACAAAAAACTGCCTAAAAGGCAGCCTGCAATGTTCCAGAGATCTACTCCCTTGGGAGGCGGAAAATGAAAC
>TRINITY_DN4783_c1_g1_i1 len=1383 path=[0:0-1202 2:1203-1203 4:1204-1382]
TTTTTTTTAACACACAAAATAAAATGTTTATTCAACCCTTTGTTAGTCCCAGATCCTTCACCAATGTTACAAGAGCTTTTTTTTAAAAAACAAATTAGAATATCACTAATGTTTATCAAAAAGGGAAACAAATAAATTAAACCTAGCAGCGAACTTCAGCACAGATTACAGCAAGAACAATGCTGTTATATGTAAAAACAAAAACCATGAATCGCTAGAAAAGTTTGAATGCATTTTAATCCTCCGCCTTTGAAATCAGCAAATCTATTAGTGCTTACAATGGAAATGCACAACATTCGTCATTTTCCTGTGGGGGATGGAAATGCAAGTTCTTTTCACAATACGTTGGATAAATAAATGGTCTGCTAGAGCAATACACGCTGCTCGACAGACCAGACCTTGGACATGGGCAAGGATTCTGGGGGCAGAAGGCTGTTTAGTACTGAAATGTTTAGATTGGAAAATGGTTACGCTACCAAATGGGGCAAAAATTAGTCTGAACACGGAAGTATGAGACAAATGTGAGATGCGACTTTCCACAAATCTTAGCAATATTTAGATGGAAATCAAATTTAAACGCAGTCCACTCTGCTTTTGAAGAGGCTTTGGTTCAGCTCCCAAATTGCGATTGCTTGACGCAGTCTCCTATGAAAGAACACTCAGAAGGCGTCTTCTCAAACAACAAACCTATTCTTAGTGGTGGAGCCGCTCTTTGTAGCTGTGTCTGCATGGGACTGATAACCAAGCACCGTCTTTGGGGCAAGTCCTAATCTTTCCTTGTATACCCTCCCTATATGTGTAACCGCTTCCCTGTTTTCACATTCAGTAGTCCATATTGCTATCTTATCACCCTTTGCTCGAACATTGACAACTGCTCCACAGACGTCATCACTGTGTTCATCAAATGCCTCTCCAACAAGGCACAACAGTGTCTCTAGCCAGAAGCGATCTAGGTCATTCCGCCTTTGTGTTTTTGTTAACGTGATCAGCCACCGTCCCCCTTTCTTGTTCTTTTCATCCTCCCACATCGGCTCGATCCCATCCTTGAAAAGTGAGTAGTCACAGCCAGACATTAAATTACTAGAAACTTGGATATGGTTGTATAAAGCCCAGAAATCTTCAACTGTGTCAAACTTTGATATCAGACGAAGGTTTGCTTGCCAAGTTTTGCTTTTATCATTTTTAAAGAACCAGAGTGCCCATCGGTTTTGTAGTGGATGTTTAATGTAGTTTTCGGGGTTGGCAACCTCAAGACCAGTTTCACCCTTCTCTTCTTCTGAAGCTGGGGGGTTGGCAGTGGTTTCCGGTTCCACGGCCGCCATCTTACGTCGATCTACTCGCGCACACTGCTGGTCGAGAGAGGATGGGATTCAAACCCGGTTG
>TRINITY_DN4783_c1_g1_i3 len=355 path=[1:0-174 2:175-175 4:176-354]
GCGCCTCTTGGAGTAGCAGCAACAGTCACGACAGGTGGTTGAGTCATGTCATTCAGGTAGACAGTAAATGCACATACCGTGTTTGTCCTCCTTTGCCATCTTGGTGCCACAGCCACACCTCGCAAACATCTCAGCCATCCTCGAGGCCCGAAGGGTCCGGTCAGAGAGGCCTCACCGGTTTTGTAGTGGATGTTTAATGTAGTTTTCGGGGTTGGCAACCTCAAGACCAGTTTCACCCTTCTCTTCTTCTGAAGCTGGGGGGTTGGCAGTGGTTTCCGGTTCCACGGCCGCCATCTTACGTCGATCTACTCGCGCACACTGCTGGTCGAGAGAGGATGGGATTCAAACCCGGTTG
>TRINITY_DN4783_c2_g1_i1 len=245 path=[0:0-244]
TTGCCAGGGGAGGCCTTTCTGACCAGACCCTTCATGCTTCAGGATGACTGAGATAATCGCACGGTGTGGCTGTGGCACCAAGATGGATAAAAAGGACAAGCACGGTATGTGTTTATATTGTCTCCCTGAATGGCATGACTCAACCACCTGTCGCGACTGCCGAGGTTACTCCAAGGGGCGCATTAGGGAAAGGGAAGCTAGGCTTCTCCTGTTCAAGGAGGGTACCTTTAGTACCCACAGCAGGG
>TRINITY_DN4719_c0_g1_i2 len=301 path=[0:0-211 2:212-237 3:238-300]
CTCGGGCTGGGACCAAGCACAAAAGAGCGGTGAAGCTAGTGTGCTTTAGCCCTGGAATCAGGTAGAACCGGTTCCAGGGCAAGGCTTTGTCTGTGAGGAGCTGAAAGGGTTAGGAGTGTACCTGACTGCAGGATGCCACTCAAGCCACCAAATGCACAACACTTGGCCAGGGAATTGCCCGGGGGCAACTCCCAGAGTGGAAGAATCCAAAGAGAGGCTCTGTCTGAGGTGGCCCTTAAATCCACAAATCAGACATGCCCAAAAATAAGGAAAGCCGGTTCCTGTACGAGGAAGCGCGGGG
>TRINITY_DN4719_c0_g1_i1 len=301 path=[0:0-211 1:212-237 3:238-300]
CTCGGGCTGGGACCAAGCACAAAAGAGCGGTGAAGCTAGTGTGCTTTAGCCCTGGAATCAGGTAGAACCGGTTCCAGGGCAAGGCTTTGTCTGTGAGGAGCTGAAAGGGTTAGGAGTGTACCTGACTGCAGGATGCCACTCAAGCCACCAAATGCACAACACTTGGCCAGGGAATTGCCCGGGGGCAACTCCCAGAGTGGAAGAATCCAAAGGGAGGCTCTGTCTGAGGTGGCCTGTGAATCCACAAATCAGACATGCCCAAAAATAAGGAAAGCCGGTTCCTGTACGAGGAAGCGCGGGG
>TRINITY_DN4782_c0_g1_i2 len=221 path=[0:0-174 2:175-220]
CCCCGGCCCTCATATACTGGTCCCTCATTGCTGTAAACTCCGCCTGTCCAGCAGTGTCCAAGATGTCCAGGTTGGCCGGTTCATCATCGATTCGGATCCGGATCTTATAAGCATCCTCAATTGTGGGGTCGTGATCCTCAGGAAAGCGGTGACTGATGAACTGCATTGTCATGGCGTGCGCAACAGGCTCCACCTCCCCTCTGCCGCCTTCCCGGCTCTGG
>TRINITY_DN4782_c0_g1_i1 len=353 path=[0:0-174 1:175-306 2:307-352]
CCCCGGCCCTCATATACTGGTCCCTCATTGCTGTAAACTCCGCCTGTCCAGCAGTGTCCAAGATGTCCAGGTTGGCCGGTTCATCATCGATTCGGATCCGGATCTTATAAGCATCCTCAATTGTGGGGTCGTGATCCTCAGGAAAGCGGTGACTGATGAACTGCATTGTCATGGCACTTTTCCCAACCCCTCCGGCTCCGAGCATGACAAGCTTGTACTCGCGGGACTGTTGAGAGGCTGCAGCGCTGGGCTGGCGATTTACAGAGGGGTCCATTGCAAAGGGACGCCCCGTTTCCATAATGGAACCGTGCGCAACAGGCTCCACCTCCCCTCTGCCGCCTTCCCGGCTCTGG
>TRINITY_DN4771_c0_g1_i1 len=276 path=[0:0-275]
GTCACATTGGGTGAGAAGATGGGAGAGGAGGAGGTTGAGACGCTCCTGGCGGGGCATGAAGATTCCAATGGTTGCGTTTGTTACGAAGCGTTTATCAGACACATCATGTCTGCTTGATGGGCTCCGGGGACCTGGTCCGGATGGTGATCAGCGGCTGAAATCTCCTACCTGCTCTTCTGCACGAGTGGACTCTCCTCACCATCCAGCCCCGCAGTGCACTTATTTTGTTTGGTTCAGTGCCTTTTTGTTTATAATCTGTCAACCTCAACTCTTTCC
>TRINITY_DN4715_c0_g1_i1 len=628 path=[0:0-627]
AGCTGGCCTACTTTCTACATGAGGTCCACATCCTAACCGAGTACCCTCCAACGAAGCACAGCATGGCAAGGCAGGCCAGGGCTTTTGTGAGGGAGGAACAGAGGTTGAGGGAGGCCTTGGCGGGCACCCCCCTGATTGATACCTCTGGCCCAGATAGGGCTTACTCCCCTGAGTCCATTGGCTCTGTCTCCCGCTCAGCCCACCCTGATGTATTGATGGGGCAGAGCGGGGAGGCCACCCAGGGGTCCCCTTGGGCCCCTGAAGCGCATGGAGACTTGATGGCACACCACAGCCCCCCAGCCACGTCCTCTCGGACTGGGGCTGGGTCAAGAGTGCTAGCCCATTCCCCCTCCTCATCTGAATCCGAGGGAGGGGTCGATACCTCTGGAGGTAGCCGTTCCAGCTACTCAGAGGATGGCAGATGCAGCATTGGCAAGGGGTCCCTTGGCACAAAGATCACCAGGGCCCCCCGGAAGTGCCACACTCGACGGGAAAGGCATTTTTCCGACCTTTCCGAGGACCAGAGAGCCTACCAAAAGCATCCCGACCTTCGGATCTCTTTCGGAGCACATGCAGACCTTCCCCCAGGGGAAGGGGCCACCACGCAGTTGCCCAGCACCGGAGCCAG
>TRINITY_DN4748_c0_g1_i1 len=513 path=[0:0-512]
CAGTCCCTTATAGCAACACGGCTAAGTCCTATTGATAGAGGTACCATTTCTTGTGGGACACCCTGGGCACGAGACGGAAGACCTGTGCTTACAGTGGCCGATCACACCCCCAGTAATGTTGGTGACTGGACTTTGCTGCATCCTGTAGTTTATCAGAGGGGGGAGATAAATGGAAGAAATGCAGAAGGTGGCGGTGACGGACGCTGGTGAACAGAAGAGTGATAGAAGGGGAATGATGTAAATTAATAGGCCTGGGGGAACAGCGGTGGGAAGGCTACCTACATTCAACTTTGCCCCTCTCTGCATTTAGGTGAGATGCCAGACTGTTAGCATGTTTACAGAGTACTAAATGGTCATGCCCCGAGAGGATGCGAGTGGAGGGTGACGCTCCCATTCTATGTCTTACCCAGTGTAATCGTTCTTGCCCCTTTAAGTGTCATATTGAAAGGGGAGGTGGGTTGGGAATAAACATGTCTACACAAAAGCTCTCTTGGAAGTGATCATACAGATTTC
>TRINITY_DN4737_c0_g1_i1 len=429 path=[0:0-428]
CTCCTATTGGGACAGAACTAAGACTGATTGACATATAGTTGGTCCCTTTCTGGAATGGTACAAACTAGCAAAACAGCAATGATGGACTGCTGCCCAGAGGAATTCCTAGTGGTTAAGAAGCTTTTGCTCAAGCACTGCCATCCTCACTCAGTTTTGAGGAGGAACAGCCAGGTCTATACTTGCCAAAGATGGCAATTTACAAAGTATATCTGAAGAAATGGTCCCCAGACTTAGGTTGGGGTCAGGAAAGACTAGGACAGAAGTTGAGCACAATACCATGCATCCTCCAGAGACCACCTCCAGTGAAGAATTCTGCAGGGAGCCCACTCGTTGGCTTTGTGGAGCTTCTGCTCCCAGGACAGTATTAATGGTTTCATGCTGTTTGCCTTGGGACTGCAAGTTCATACACCCTCACTTCACCCCAACCCC
>TRINITY_DN4773_c0_g1_i1 len=250 path=[0:0-249]
GCCGGGGTGTCGCTCTCGTTCGATTGCCTTGTTCGGTTGTCGCATGTCGACACAGAGGCGAACTTTTCCAGGCTGTTGTTTCTTTGGAACTACTACCAGAGGAGAAACCCAGGGAGTCGGTCCCTTGGACTCTTCAATGATGTTGTTTCTTAGAAGGTCTTGTATTTCATCTTCGACCAGTTGCTGGAGATGGAAAGGTATACGCCTGTGGTGTTGGGCAACAGGCGTTACCGATTCGTCTATGTGTAAC
>TRINITY_DN4773_c1_g1_i1 len=263 path=[0:0-262]
GTGTGGCAAAGGTTGTTATATACCGAGAATGTTCGTGGAGTTCTAGCTGGTGGTACCCCTTGTTGAGGTCCAATTTGGAGAATACCGTAGCTCCATTGAGTTGAGCGATCATGTCCGCAATGTGTGGACTGGCATGTCACTCTCGTTTAATTGCTTTGTTCGGTTGTCGCATGTTGACGCAGAGGCGAACTTTGCATGGCTGTTGTTTCTTCGGTACAACTAACGGGGGAAACCCAGGGAGTCGGTCCTTTGGACTCTTCAAT
>TRINITY_DN4780_c0_g1_i1 len=519 path=[0:0-518]
TCCTGTGTGTGTTCTTTCATGTTGGGTCAGACTGGCTTTAACACTGAAGCTTCTCTGACATTCAGTACACTGATATGATTTTTCTCCTGTGTGTGTTCTTTTGTGTTGAGTCAGATTGCCCTTCTGACTGAAGCTCCTCTGACATTCAGGGCAACTGTAAAGTTTTTCACCAGTGTGTGTTCTCACATGTTGAGTCAGAGAGTTTTTTTGACTGAATCCTTTCTGACATTCAGGGCACTGATAAGGTTTTTCTCCTGTGTGTGTTCTTTCATGTTGGGTCAGACTGGCTTTAACACTGAAGCTTCTCTGACATTCAGTACACTGATATGATTTTTCTCCTGTGTGTGTTCTTTTGTGTTGAGTCAGATTGCCCTTCTGACTGAAGCTTCTCTGACATTCAGGGCAACTGTAAAGTTTTTCACCAGTGTGTGTTCTCACATGTTGAGTCAGAGAGATTTTTTGACTAAATCCTTTTTGACATTCAGGGCACTGATAAGGTTTTTCTCCTGTGTGTGTTCT
>TRINITY_DN4767_c0_g1_i1 len=2441 path=[0:0-2440]
AGCAACTTTTGGGGAAGCAGCTTCTTCCCGTCTGAATCACTGAAGCGAAAATTAGAGCCCCCTCCCCCCATCGAACAGAGGCAGAGTGAGGCCTGCTGGGCAGGGACCCCATGCAATCTGTGGGGGGTGTCAGATGGTCCCTCAATCTGTGGGGGTCTTTGAGGTCCCTCAAACATTAGGGGGTCTCTGAGACCCACTGGGGTGTCTTACGTCCCTCCATCTTTGGGGCATTTCTGAGGTCCAGTGAGGTGTCTCTGAGGTCCCTCGGCCTCTGAGGTTTTTCTGAGGCCGTCATCTATGGATTTTCTCTGAGGTCCCTCAATCCGTGGGGTGTCTCTGACGGCCCTTGAACTGTGGGGTCTCTAAGAAGACCCTTGATCAGTGGGGTGAATCCAAAGGTCCCTCAATCTGCTGCATAGCTCTGCAATCCCTCAATCTGTGGGGTCACGCGGAGGTACCTTGATCATCATTCCATGTAGTGTTGGCACTACGGCCGTTGAGTGCCACACCTTGAAGTTGACTGCTCTTGCTGCTCATTGCCGTTGTGAATGTTACAGGCTCATGCGATGGAAGGATACACCCTCATCTCGCCGCCTCACGCCGAGGACATCATCTCGTATGAGCCCGAGCTGTACCGCCAGCCCCACGACTACTACCAGTACCTGAGCAGCGATGGTGAGAGCCACAGCGATCACTACTGGGAGTGCCACGGCCCCCACCTCCACAGCGAATTCGATGTCTTCCCCGACAACCACTTCACGGAGCTGCAGAGCGTCCAGCCCCCCCAGCTGCAGCAGCTCTACCGCCACATGGAGCTCGAGCAGATGCACGTGCTGGAGCCCCCCGCCTCCTCCACCCACCTCGGCCTCAACCAGCAGGTACGCGAGCCCATCTCAGCCAGGGGGCTTCACGCAGCACACTTCAATATCACCCACCAGTTGAACTATTTACCGCGCGTGTGCCTCCAGTACACGGTGCCGGCCAGCTCGGACGAGGATGACGTGGAGAGGTTGAGCCCCCCCCTGGAAGTGTCCGACGGAGAAGTGGACACCAACAACCCCAGCCCAGTGCATTTTAACCTGGACCCAGGCAACAAGAAGAAGATCCGGCTGTACCAGTTCCTGCTAGACCTGCTGCGCAGCGAGAGCATGAAGGATAGCATCTGGTGGGTGGACAAGGAGAAGGGCACCTTCCAGTTCTCCTCCAAGCACAAGGAGACTCTGGCGCACCGCTGGGGCATCCAGAAGGGCAACCGCAAGAAGATGACCTACCAGAAGATGGCACGAGCGCTGAGAAACTACGGCAAGACCGGAGAGGTGAAGAAGGTCAAGAAGAAGCTGACCTACCAGTTCAGCCCGGAAGTCCTGGTCAAGGCCTACCCCGAACAGAAACACTTTACTCACTAAGCGCAGGGCAGGCAGTGAGGGGAGCTCGGCAGCTGGCCGGCTTCTCCTCCCTATACTCTGACCCGTTCTCTACTTCCTGAGAACATTTTCACAGCTTTCTATTTCCGGTACGATAGACTTCCTGTTTCCTCTGCAGCACAGCCAAGTCCAGTGATCGAATGTTCCAAGGGATAATGTGTTTTGAAGATTATAAATATTGTTGTAATTATAGGGATACATGTAGAGAGGATCTCTCAAGCTTCCAGGGCGCAAACAAGAGAGATGACTGGGCTTTTTTAAAATAAAAGATCGAGGTGCAAGTAGAAAAATGTCAGTGCTGATGGGTTATCGGGACTTGCACTGTTGCCGTTTTTAGGTTCACTCGCCAAGGGCGACAGCCACTTCATGGGTGTGCTAGAAAGACAGTGTGTTGTTTTGTAGCACAAAACAATTATGTGTACAGGGACCAGCATGAGCTCACACCGGATGTCAGCAGCAAGCTGGGACCCAGGATCCCCACGCTTTTCCTGTCAGACGAGCTTCGCTTCCACAGGATTCTGCACATTCCAGGAGGGAGGAGACGTATGTGACGCAGTGCCTTTCTCCACAGCCTCCTGTCCGAAGAGGCCTAGTGTGGTTTTAATTCTGATGCTCCTCACAGAGTCGGGGGCGGGAGGCCCTGACAGCGCCATGGCGGCCTGCGGATGTAGGCCTTGAACGTTGACGCACCATTCGCCTCTCACTTTGGGGTCGTCCAACTCCATGGCTGCACCCACTGGGCTACCATACCCTTATCCGTCTTTGAAACACCCTGCTTCCTTGCCCTGCCAACAGGACTCCCCTGTGCCAGAGCTTCCACCACGAGTGTAGGACTTGATTTGTTGGTAATGAACTTCTGTATTTGAATCGAGGATTGGCATTTATTAAATAACTGTTATTTTGCTTTAAGCTCAGACGGTTTTTCCATTTTCATTCCCTGGTATTATTTTGAAGCTCTACCAGGACTTTGACGATTAAAAACACAGCCGTCCAAGTGAAAAAAAAAAAAAAACCGAG
>TRINITY_DN4745_c0_g1_i1 len=509 path=[0:0-508]
GCTTTGATCTGTCCAGAGGTTGACCAGCAGTTGGGTTGTTGGGTAATGAGGTAGCATCCAGCCGGCGGGTATCACTGCTCCTCCTCTTCCTCCTCCTCCTCCTCCTCGGATTCCTGGGATAAGGGCTCATCCTTCTCCTCTTTCTCCGATTTTTTGGGCCTGCCTCTGGGCTTTCTTCCAGCTGAGACTTCAGATTTCCGGCTTTTTGCTGACGCTTTGTTCTTACTTCCTTTGGGTCTCCCGCGAGGTCTCTTGGGGGTGGTGGCTTCGCTGGGCTCCGGCTGAGGCCGCTTCCTTGGCCGTCCCCGTCCCCGTTTCTCCTCCATCCCTTTCTCCGGCTTGCCGGATGAGGCCTGGCTTCCTTTGGCAGTCGGCTCACTCATCTTCGGTCGCTGTGCGGAGCCGCCGTCCTCTCCGTCCGGGCGCCTCACCTTCCTGCTGCTGCTGCTGCTGCTGCTGGCAGAGGCTGCTCTCACACAGGCACAGAGGGAAACACGGCCCGCCGCCCG
>TRINITY_DN4745_c1_g1_i1 len=264 path=[0:0-263]
CCTTGATAAAGACCAGCCTGACACAAAACTGGTGGCCTTAATGAAGAAAGAAGGTTCTGAGAGGGTCAGATCAGCTGTTGCAGAATACATCAGTACTCTGAAGACAGAATTTACGCAAGGCATGATCTTGCCAACAGCTAATGGTGTCCAGAAGCCCGTCCAGGAGCCCAGGATGCCTGCCAAACCTCAGAAGGTTGCCTCCAGCAGCAGCAGCAGCAGCAACGCTCGACATTCGTCTACACCTGCAGGAGTGAAGATCCCCAC
>TRINITY_DN4708_c0_g1_i1 len=388 path=[0:0-387]
CTTCTCAAGTTTCTCAAATGTTTCCCTTTCCAGCTTCTCCTTCTCAAGTTTCTCAATGTTTTCCCTCTCTAGCTTCTCCCTTGCAGTATTCTCCAGCCTCTCCTTCTCAAGTTTCTCCATCTTTTCTCTATCAAGCTTCTCTTTCTTCAGCTTCTCAATTTGCTCCAGATTCTCCATCTCAATGTTCTTCAGCTTCTCTTTCTCAAGTTTCTCAATTCTTTCCCTCACAAGTTTCTCCCTCTCACATCGCTCTAGCTCCTCATTCTCAATTTTCTCTAGCTTCTCCTTCTCAAGTTTCTTTATAAGTTCCATCTCGAGATTCTCTCTCTTCAGCCTTTCCCCTTCAATTTTCTCTAGCTTCTCCCTCGCAATATTCTCCAGCTTCTCC
>TRINITY_DN4769_c0_g1_i1 len=430 path=[0:0-429]
CCCATACATGCACTAATTCAAAGAAAATCTTTACCAAAAGGAAAATTCTTGTGAGACCTCAAAAGAACCACCGAGCAGTTCCCTGCACCGAGTGTGAGAAAAGTTTCACACAAAAGACAAATCTTCAAGTGCGCCCAAGACTTCACACAGGGCTGAGACCCTTTCCCTGTACCAAGTGTGAGAAGAGCTTTACTCGAAGGATCCATCTTACTGACCATCAAAGAATTCACACCGGGTTGAGACCCTTTCCTTGTATTGATTGTGGGAAATGTTTTACCCAAAAGTCAAATCTTCTACAGCACCAAAGAATACACACAGGACTGAGGCCCTTTTCATGCACCAAGTGTGAGAAGAGATTTACTCAAAAAATAAATCTTCTAAAACATCAAGAAACCCACATCAGGACAACTGACAAAATTGTAAATCCATC
>TRINITY_DN4711_c0_g1_i1 len=257 path=[0:0-256]
CGACCCCACACTTCATAAGTGACAACAGCCATGGCAGTCACCCATCGTAGAAAAGCCACATGTACAGCATACATGATGTCCTGTTCTTCAGCAGCGCAACACAATGAAAAAAGAAAAATACACGTTCGCCTGCACAATCACGAGTTAACACAAAGTAATTGCTTCCATTTAAAAACGAGCATTTCTGGTATTTAAACTTCAAGTGGCATACACAATCTAACGCCCCTAAAATTATTTGAGAAATAAATGACATACTC
>TRINITY_DN4777_c0_g1_i1 len=346 path=[0:0-46 2:47-74 4:75-198 5:199-345]
TGATGAAGAACTGTCAATGAAACAACAGGTGAGCTCAGTGGTAAGCACAGGCTTCTTCCACTTGAAAGCCCTCCGCAGACTGCTACCCTTCCTCACCTTCCCGCACAGAATCCAGGTAACAAATGCACTAGTCTCATCCCGCCTAGACTATTGCAATTCCACATATATAGGCCTCCCCAACAAAGAGATCAAACGGCTACAACGAGTACAAAACGCAGCGGCACGCATCCTCCTAAGACTTCCTCGCAAAGCGCCAACATCGCAAGCCCTCCGATCCCTCCACTGGCTCCCGGTAAAGGAGAGAATACACTTCAAGACATTGACACTGTTCCACCGAGCCTTCAAC
>TRINITY_DN4777_c0_g1_i2 len=373 path=[1:0-73 2:74-101 3:102-225 5:226-372]
AAAAGTAAAGACACTAGGAATCCTAATTGACGAAGACTTGTCAATTAAACAACAAGTGAGCTCTGTGGTAAGCGCAGGCTTCTTCCACTTGAAAGCCCTCCGAAGACTACTACCTTTCTTCACCTACCCGCACAGAGTCCAGGTGACAAATGCACTAATCACATCCCGACTAGACTACTGCAATTCCACATATATCGGTCTCCCCAACAAAGAGATCAAAAGACTTCAACGAGTACAAAACGCAGCGGCACGCATCCTCCTAAGACTTCCTCGCAAAGCGCCAACATCGCAAGCCCTCCGATCCCTCCACTGGCTCCCGGTAAAGGAGAGAATACACTTCAAGACATTGACACTGTTCCACCGAGCCTTCAAC
>TRINITY_DN4777_c0_g1_i3 len=373 path=[1:0-73 2:74-101 4:102-225 5:226-372]
AAAAGTAAAGACACTAGGAATCCTAATTGACGAAGACTTGTCAATTAAACAACAAGTGAGCTCTGTGGTAAGCGCAGGCTTCTTCCACTTGAAAGCCCTCCGCAGACTGCTACCCTTCCTCACCTTCCCGCACAGAATCCAGGTAACAAATGCACTAGTCTCATCCCGCCTAGACTATTGCAATTCCACATATATAGGCCTCCCCAACAAAGAGATCAAACGGCTACAACGAGTACAAAACGCAGCGGCACGCATCCTCCTAAGACTTCCTCGCAAAGCGCCAACATCGCAAGCCCTCCGATCCCTCCACTGGCTCCCGGTAAAGGAGAGAATACACTTCAAGACATTGACACTGTTCCACCGAGCCTTCAAC
>TRINITY_DN4731_c0_g1_i1 len=2494 path=[0:0-2493]
AAAAAGGGGGGGGGGGGGAGAGAGACAGGAGGGGTGTCGGCCTGGGAGGAGAGACGCACTGATGTTCTCATAGCATGCAAGGCTAGTTCCATCATCTTTGATGCTGTTGTGGAGTTGGGGCTTGATTTTCACTCTTTTTGGTGATGCTTGTTGGGTCAGGCACAATTACGACTCTTGGCGATGTTCCTTTAGCACATTAGGCCTAATTGTCACTCTGAGATGCTTTTGTGGTAGAGCATGATTTCTGCCCTCCTGGCAAGGAAGTCGGGCCTGAATATTCACATGGTATTTTGGCCAGGTTCCCACTGTCTGCAATGTTCTCTTGGTATATCTGGCTTGATAAAGTCTCTAATGTTCACATGGGTGTCGGGCTCACTTTTTGAACTTGTGATAATACGTCCACGGTGTGTTGGGCGACAGTTCAATCTCTAAAGTATTTCGGGCCAGAGTTTTACTTTCTCTAATGCATTCAGGTCCACTCTGGTCTCAGACCAGACTTCTACAACTTATGGCGATTTTCTCATGGTGTCAGGCCAGAGATTCGTTCGAGATTGAATGTGTGTCTATGTGCAAGGCCTTTGCTTTATCTAATATTTTCAATGGGTCAAGGCCTGATTTCAGCACATTTAGTTAAGTTATCGCATTGGCTCAGACCTGCGATCAGAGTTCTTCCATCTAATTTATTCCTTTACTTTTTTCAATTTCTTCTTCTGTGGTTTGAGAGAGTCATCATGAGCTTTTCTTTTTGCAGCAAGCTTATTGGCCTCTCGGACTTTCCGCTTCTTGCCAAACATTATCTTGTTGTACAAATATTTCTCTCTCTTCTTCATCATCATAATAGCAAGACGTTTCTCCTCGCTCTTCTCACGGTCTGCAGCTTGGGAAGAGTCTTCTGCTTTCAGAACCCCCGCTGTCACCTTCACATTCAGACGCTTTCCTTGAGATCTCTGCTCCATCTTCTTTAGTTGCACATCATCCTCTGAGTCATCCTCTTCGTTCTCTGACCTGTCATCCTCATCCTCTTCATCTTCTTCCTCCGAACCACTATCCTCTGGATGTTCGCCCCTTTGCAAGGCCAGCAGCTTCTGTTTCTCAGGGGGAATGTAGTCTCCATCTTTCTCAACCACAAATGGTGAGAGATGTGGAGGCAGGACCACTTCGGGGAAGTAATCTGCAACAGGAAGACGGATCTTGGCATTCACACAGTCGAAGACCCACTGTGGCTGAACATAATACCTGTTGATGACCTGTTTGACCAGATTGGGCCGGTCCACAATATGATGAGTTATGGAAGTGTCGGACACACTGTACGTCGCCCCGATACACACAGACTGGTCCCAGGACACCTCGCCACCAAAACACCTAATGACAAAGGCTAGTGGCTCACGGGGAACTTCTCTGTTCAAGAAGAACTTAAGTCCCTCAAAGAGCTTCTGCTGCTGCTCCAATTCCCGCTGCTCCTTCTGGCGTTCCTCATCTTGCTCAGGGTTCTCCCCGTCTGCAGGAAACTCATCCACTTCCACATCATCATCAGGACTCGGCACCATGACTCGGGAAAGGCTGGCACTGAGAGCGGACAGTTTCTCCATGTAGGTTTCTGAATCCATGGCGTAATTCTCCTCTATAGACTTTGGTTTTTCTTCAGACGGACCTTCAAGCTTCGGGGGGTACTGTAGGTTCAGTGTTTGATACAGACGGAAGTTGACAAATCCCAGCAGTGTAGTATAAAATTCAGTGAAGGTCGCCATAACCCTGTAGTCCACGTCAGTTGGATGATTGTGTGCAAAAGCATAGGGGCTTATCCAGGTGACTAGCTGTCCCAGCACCTCGGCCTGGTAGTAGATGCCTTTGATGGACAGGAACACCTTGCGCAAAGAGCGAGACGCAATGACGTAGTTCAGGAACTCGACAGTAAGGCGGCGGCACAGTTGGATGGTCTGAACATGGCACTTCCCCGTGCGAGGAAATGTGGCGAATAGGAATGCCATGGAGAGCGCGTCATCCATGTCTCGCAGCGCATCAATGAAGGTTGGGTACCGCTCTTTGATTATGTGGTCAAGTTTATACCCAGGCTTATTTTCTTTAATCCGTTCCACGGCATTCCACTCGCCCTTCCCGTATGCCTTCCGGAGCTTCCTGACGAAGACCTTGTACTCTCTGAACTTGTTGACAATGGGCTCATGGAGAAGGAACTTTATATCTTTCAGGAGATAGAAGGTGCGCGCCGCCGTGGAACCCTTGTTCACTTTCTTCTTATGCTTTGGTTCATGGGGGTAAATTCCCTTCAGGATGCAGAGACGTCTAAAGTCGGCTAGACTCAGCTGTAACTTCTTGCGCGCCTTATTTCTGGTTATATAGTTGGTAGCTGAGCCTCTTTCATACTTCTTCTTTTCCTGTCCCCCCATTTCTAGCTGAATACGGGCTCTGCAGGTATCTGATTCCTGTCCCAAAGCTTCTCACGTGGAGACTAAAGGACCACGCAGGTGTCTGCGGC
>TRINITY_DN4736_c0_g1_i3 len=238 path=[0:0-196 3:197-237]
CTATTAATTAGAACCCTGCAGGAGTGGTGTCTCATTTGCTCTCTACGTGTCCGGTCATTGAACTTCTGGGGGCTGCTTCAGTTGGCAATCCAGCCGGAACGGCGAGGGACCATTGACGGGTGCGGAGCAGAAGTCGGCCTCCCTGATCGAGATGCCCCAGAAGTGGACCGCCTCCTCACCTCTTCCAGAGAAGGGGTAAGTTTTCAAACTGGCTCCGGCTCTGGGAGGGAAAGGGGGG
>TRINITY_DN4736_c0_g1_i1 len=556 path=[0:0-196 2:197-555]
CTATTAATTAGAACCCTGCAGGAGTGGTGTCTCATTTGCTCTCTACGTGTCCGGTCATTGAACTTCTGGGGGCTGCTTCAGTTGGCAATCCAGCCGGAACGGCGAGGGACCATTGACGGGTGCGGAGCAGAAGTCGGCCTCCCTGATCGAGATGCCCCAGAAGTGGACCGCCTCCTCACCTCTTCCAGAGAAGGGGTTAAAGAAAACCCGCCAAGCGGAAAAGAAAAGCGAGAACTTACTGCAGCTAGGCCAGGTGGCACTGCACTCTCCCCGAATGGTGTTGATGACCACGAACACAGTTTTGAAATTGGAAGGAGTTCCTGCCTGGATACATTCCAGTTTCTGCAAGGGAACCGCGACGGATTGAAAGACTTTGAGCGGGGGGAGCCAGGACTTGCCCCCTCGGGAGGAACGGACTAGTTATTTCCTCCGAAAAGGGCCTTAGTTAAAAATTGTTTATTTTTCTACTTTTGAGGAGTGGGGGGGAACCTAAAGCCATTCCCCTTTACATGTGTCTTATGTTGATAATAATTATTGTTTTTGTTTATTGTAAGAT
>TRINITY_DN4736_c0_g1_i2 len=239 path=[0:0-196 1:197-238]
CTATTAATTAGAACCCTGCAGGAGTGGTGTCTCATTTGCTCTCTACGTGTCCGGTCATTGAACTTCTGGGGGCTGCTTCAGTTGGCAATCCAGCCGGAACGGCGAGGGACCATTGACGGGTGCGGAGCAGAAGTCGGCCTCCCTGATCGAGATGCCCCAGAAGTGGACCGCCTCCTCACCTCTTCCAGAGAAGGGGTCGCATGCAGCCATCACAGCACTCGCGTGACAGAAGATCAGAG
>TRINITY_DN4724_c0_g1_i2 len=221 path=[0:0-146 1:147-220]
CTGCACACATACATTCAAAATCCAGCCGGTCATCTCAGGCATTTCTAAAATGACTTCAGAGCCGGCTGGTGGTAGCCTGCTTAATAAAGCAGCTGCCTTCTCTTCAGGGGTAAGCTGCTGGGCCTGGCAAGCCATGTTGTAGCTGGCTAGCCAGGACAGGATATCTCCTCCTACATGGAAGGGGGGAACTAACTCTTTGGGGATATGGAGGCGGGGGGACC
>TRINITY_DN4724_c0_g1_i1 len=264 path=[0:0-146 2:147-263]
CTGCACACATACATTCAAAATCCAGCCGGTCATCTCAGGCATTTCTAAAATGACTTCAGAGCCGGCTGGTGGTAGCCTGCTTAATAAAGCAGCTGCCTTCTCTTCAGGGGTAAGCTGCTGGGCCTGGCAAGCCATGTTGTAGCTGGCGAGCCAGGACAGGATGTCTCCTCCTACCTGGAAGGGGGGAACTAATTCTTTCGGGACATGGAGGCGGGGGGACCCTACTCTACTGGGAATGGCCCTGTCCTCCACTGGCGGTTGCTT
>TRINITY_DN4789_c0_g1_i1 len=1552 path=[0:0-1551]
AACTAATTATGTTTTGTTTTTTTGGTTTAAAGGAGATAAAAATATAGTTAAAGGGTATGGGGTGGGGGGCGTTGAAGGGGATACAGGGTTTACCCCCATTAATAACTATGTTTTTGTCTCCTTTACACTAAGGAAAATGAAGAACGATTGGTTTGTTGGCGATTAGTTTGCGGCGATTTGGATGTATGGCGATTGGATTGCTGGCGATTACTTTACATAGATCCACAGACAAACATACCACTCAGGGTCTCAGACCTCTGCACAGAGGCTATACCCTGAGGAAAGAAAATAAAATGGCCTATAACAAAATCCTGTCATGATGACAAAGTATGAATTCAGAGAGTAAAGTTAAAGAAATCTTGTCTGTGCATAGTGACAGATATATCTCTAGCAATCATTAATTTCCTGAGAAATAAAGCTTTGCTTGAACGCAGCATATGTTGCAATATGGAAAATGTGCACAGTCTCAGAGTGAAAACTGTAGACCGACAAAGCATCTGTTCAACACACATCCCTGTAAGTGTCCAAAGTTAAGCCCTCTGATTCAATGCCGCTAGAAAAATTAGCTCAATTCTCTTAGCGCACTGGCCTTGAGATAATGTAAGCCAGAAAGGACTTCAAAATTCTACATCTAGCGTACAAATGCCTGGAGGGCTATGCCCCCACTTACCTCCAGGATAAGGTAATTTGCCCCCAGAATCTGTGAACTGCCATCATCAACCTCCTTTCCACACCCTGCACCAAATGCAAGAGCAGAGGGACCAATGATTCTGAGTCAATGCCCCTCAACTATTGAACAAACTCCCAGCCTACATCAGAAAAACCAGCACCCCTGAGATGTTCAGAGCCCTACTAAAAATACATCACTTCTAATCCCCACCCCAAGACATCCATGAATCTCCAACTAGCCCATCTTGCCGCCAACATCCTAAAGCGGCCAACCCACCACCACGATCCTATCAAGGGCTGGGGCCTCACAAGCAACCAGGATGAATCCCACAAAGACGATCAAAAGCTGAGCCCCGTCCCCGGCACCCATGTAACATCAAGATATCATCTATAATGAAAATGCAGCAGAGGCAATGCCAGGACTAGGCTGACCAAATAGTCTGTTCTTCTGGGGGTCCACCTATGCAAAAGCAAATTTCATGGCATGTAAGAATTGTTGAACACACTAATTGCCTGAAGCATCTGTGGCTGGAGGGGAAGGAGAACACAAGACAATGAGGCACTATCCTAATTTAGGCATGAGCAGGTAGAAACCACATATTCCCAAGCGGACTGAAAAGCCTTCATGGTCAAGGCTCATTTGGCCAACGATTGTGAGAATAGTTATAAACAGGGGATCTAGTTCTATCTGATGCATTTGACAGAGCCCACATTAGAATAACTTTTGATCTAGAACAGAACTAGCACTACCACCTGTTCATATTCTGTGCTTTTGATCGCTGGCATATTTGTGGGCATTTAATCGTGGGGATCTTCATTTGTGCACTTGTTGATCGTTTTTATCATTAAAAACATGTGAAAACAAAAAAAAAAAAAAAAAATC
>TRINITY_DN4794_c0_g1_i1 len=475 path=[0:0-474]
CACAATTACATCTTTATTGATTTTAATTGGAAGAAAAAAATGTATATTTTAAAACCAAATTGAATTAATGACATGTATTGCTACAGGAGGATTCGAAAATTTAAAATTAATAGCAGATGATTTTTTTATCAATGAAGGAACCTTTTAATTCCTAGTGCATAGTCAAACAATGGTGGAACAGTTAAGGGTCATTGATGACATTGGGCCTCATGTAAATTGAAACGGAGCTTCCTCACGGAAACTCCGTTTCAATTCCGCCTGGGAAACTGAGGCGTATTGTCCTCTCAGACCAATACTCCTCAGTGGATGTAAAGACATCCAGATGTTGGGAAACGGACTTTCACGGTCCGTTTCCCAACCGGGCGGATTTCAGCAGGGCTCCTATGGGAGCCCTGCCTCCTCCTCACGGACTGCTCCGTGAGGAGGAGAAATCCGCCTGGGGGGGGAGAGCAAAAGTGCTCCCCTCACCCCCCAG
>TRINITY_DN4739_c0_g1_i1 len=364 path=[0:0-363]
CATTGATTGCTTCTATCATTTTCTCAGTTTCACCGTTTTGCAAGGTCTGTAGATATGGTTGTCTTTGTCCTGTGAAGTCAAATTGTTCCAGCCATTGTATAGGTTTTAATTTCTTGATTTGTCATCTTCATTTGGCTGTTGCCTGATATCTATAGTCCTTTTCCAAATTATTTTTGATGGCTTTTATATTCATCTGGTTTTCTTTTGCTAGGAATCACTGCTTTGGGCTTTGGAGGGACTCCGCTTCAAGTTCTACTTATCTTTTGCATTTGCTTCTGTATTCACTGATGAATGGTTGTGATTTCCTGCTTATGCTGCGGGCCTGTCCCTGGCCACGGCTCGGATCTCGGGGTGACCTCTCAAC
>TRINITY_DN4739_c1_g1_i1 len=348 path=[0:0-347]
AAGACAACCATATTTAGAGACCTTGCAAAATCAAGAAGAATGACAAGTCAATGGACAATTCTTGCTCATGTGATGGCAAATGCACTGACAACATGGAACAAATCCTATAATTCTGCTGCCACCATAGAGAAAGCAGAAATGGATCCTTTGGAAAATCATGAGGAACTTGGGAATTAGAAGATACAAGTTAAATTTCTCTTAGCCTACCAGTGTGAAGAAGTAAAATGTGCTTGTCTTGAAAACATTTCTAAACACAAAATTTCAAAACGATGGGAGGCCACCTCTCTTCAGATGTACATAGACACCAACAGAGTTCCACGCGGACTCCGAATCATAATTATTCCCAAC
>TRINITY_DN4712_c0_g1_i1 len=2969 path=[0:0-2968]
TTTTTACTGTTTAAACGTTTACTGTTTCATATCCGTAAAGAGAGCGTATACAGCAATTATTCCCTTTCTTATTTTTATAAGAAAGGGTGTATTCAAATAAATGCAAAAGAATGTTTGTGTTCACTCATCAGAGAACTCTTCATCAAGATTAATATCGGTGGTATCAATGTCCTCCAAATCCATGTTGTCCAAGTCATCTTCCAGTTCCAGGAAAGTCTGTTCATCTTTGCTTTTTGGTGGCGGATCAATAAGAACAGGATCTGGAGAGGCACATGCTTCAGCAGATTTGGGGGATGGTGCTGCCACTAATACTTCATCATCATCATCGTCATCATCTCCATCATCACCTCCCTGTGCTGCCACTGCTCCTGATGGTTCAAACCCTTTAGCTTCTTCAAGGATGTTCCTTCCTTCATTTGGAGTGACAAGTGGGTAATCCATGGCTGGCCGCATGGTTCTGCTAGTTTCTTTCAGATATTGTTCAGCAACAAATGCTTCTCGTAATCCAGGAAACAGATTTTCATATTCGGTGGGATCCGCGAGGGAGTCAGCAGCCTTCTGATTGACCTTCGCGAGAGACTGGCGCCACAGTTTGACCACTCGTGAAACCTCATGCGGCAAATATGTGCGAGCCAGGAAGGCAGCTTCTGGCAAACGCCCAGTTGTAATTAACAATTCCAGACATCGGTCAAGCTTTCCCTGCAGGAAGTAGCCGAGGAATGCCACGTTGTTCTTGCCATCTTTCTCAGCACCTTCTGCAAGTTTATTCACCATTGTAGCATTTCCAGAGGCTGTGGCCAGCAATAGGAGACCTCCGTAGTCTTGTGCGAGGTGCAGACACTCCTGAGCCAGGCCAAACTGGCATTTACTGATCGCTAGCTCAGCCAGCTGCTTCCACTTCTGTTCCACCTCTGCTTCTACTGCCAGCTGGTAGGCAATCTTCAGTTCGCCAAGCTGCAGTGCCAGCTCAAAGCGATGCTCTGGATCACTGGAGACTGCAAGAGCCTGTTGCTTGAAGCCTTGTTTTTCCAGAAAGTGTGCCACTCTGGTCCTCTGTTCCTTTGGAATTGTGGGAAGAACTTTGTCAGCCATGCTGAAATCTCTCCTCATCACTGCTGTCTGGTACTCCAGCACAGAGACCAGCAACGAGTAACTGACTATGTTGAGCTCCTTATCGCCCAGGTACAGTCTATTGTCCTTCGGGATGTAACCCAGCAAGTACATGGTTCTGTCCAAGTGAGCAATAGTAACAATCTCCCCTCCGACATAGTAGTTTAATCTGTTGACAGAGCTGGTGTATATGAAGCAGTCACCAACCCACAAGCCGGTTTTCACAATCTCTTGGATTTCACCAAGCACCTCAAAGGCATCCTCAATTCCATCCTCCGTCACGCCTTCGTGCGTTTCTTGAGCAGTTGCTACTTTCTCCGACATGTACTTCAAAATGAAGAAGGACTCCTCAGTGGCAATGCACACCAATTCACCTGAATCCGACCAGAAAATATGTTTAGGCTGAATTTCGATTCTGCGTACCAGCTCTGTGTTGTCCCAGTCGTAGAAGGCCAGTCCATTTACAGAACGAACACCCAAGAGGAATCCTCCATAGATGCCCTCTGCCCCAAAATCAGGTTTGAATGACTTCTTTTCTTTGAAGTTCTTAAAAATCTTTACCACGCTGTTACTTTCTCGGATTGCATACTCCGATGAGTCATGAGCCCATGCAAACTCTTGCGCTGATCCAAAACTCTTGTTTCTTAAAGCCATGGCTGTGTAGATGATGTACTCTCCATCGCCACAGACTACCACAAACCTTCCGTTGGGGTTGTGCTGAATGGTCTGTGGGTAGATTTCACAGCTGCCCATATCTTTTACGGATAGGGGTAACCTTTCTCCATCTTTAATCTCGGCGTCCCCCATGGCTTTCAGGTTGGCCTGCTGAACTTCTGAATGCTTTGCCCAAACTATCTTTCCATTGGCGTCCATGGACATGGCGGGTTCTTCTCTGCCAAGCTTCACAATGATGCTGCCTTCGTCGTAGCCCAGAGCCACATTGTTCGATCCCCTCAAGCTGGCCACGCACCACACCCTCTCCATGCCATAGTTGAGCGTACTTTCCAGGCGGTAAGTGCTGGAGTGCCAGATCCTTGCCGTCCCATCTTCTGAGCCCGTGATGATGATGGGCAGCTCAGGGTGGAAGCTGACACAGGACACATTCTGAGCGTGCCCCTCCAGGGTCTGCACGCAGGTTTTGTTCTGATAGTCCCAAATCTTCACCAGGCGGTCATCTGCTCCAGAGATCAGGTATGGCTTGTCACCCCCACTGTAGTAATCAATGCAATTTACCCCCTTTTCGTGGCCTTCCAGGGTGAAATTCGGGGAGGATGACCCAAGCTGCCATACCTTGATGGTCCTGTCGAGAGAGGCGCTGGCGAACTGGTTGTTGTCCTTGGGGTTAATGACAATCTGCATGACATAGTGGGTGTGGCCTTCAAAGACCTGCGAGCAGGACCACTTCTTCTCCCAGTCCCATAACTTGATCAGCATGTCATCGCTGCTGGTCAGGACGTAGGGCTGGGTGGGGTGCACGGCGATGCAACGGATGTAATCAGAGTGGGCTTCGAACAGGTGGACCCTTTCCAGGGTGTTGTAATTGAAAACTCTTATCTGCATGTCATCCGCTCCGGTCACCACCCAATTCTTGCGCGCCACGAACTTGGCCGCCCGGACAGGCAGGTCCCCCACCTCGAAGGTCTTCACCAGGGTCTGCGTTTCGTGGTTCCAGACGCAGACGCTGCCGTTGTACAGACTGGCCAGCATCCATGGCTCGGTGGGGTGCAGATCAACGCTCTTCACGCGGTCCGAGCGGGCGGTGAGCCGCCTCTTGATGTCGAGTCGGAGAGGCATCCTGCGGCTGGGGCTGCTACTTCTCGGGCTCTGGGTCCGCGGTCGCTGCCTACAGTTGACTGTTC
>TRINITY_DN4750_c1_g1_i1 len=206 path=[0:0-205]
AGTCTCTCTCTGTGTGTCAGTCTCGCTCTGTCAGTGTCAGTCTCTCTCTCTGTGCCAGTCTCTCTCTCTCTGTGTCAGTCTCTCTGTCTGGTTGTCTCTGTATGTCTGTGTGTGTCGGTCTCTGCCTGTCTGTCTCTGTCTGTCTGCCTGTCTGTCTTTCAGTCTGTCTGTCTCTTTCAGTCTGTCTCTGTGTGTGTCTGTCTGTG
>TRINITY_DN4730_c1_g1_i1 len=364 path=[0:0-363]
CTCCACTACAGCCACTATTATCATCATGATTATCATCACGATCATCATCGTCGTCATCATCATCCTCTTCCTCCTCCTCCTCTTCCACATCATCCTCATCTCCTGGGAGCGGAACTGTCCTACCATAGCCATAAAGGCTGAGGAGTTCATGAATTGGCATCTCACCCTCCCTAGCAAGATCTTCTATTTCAGAGGTGAAATTGATCTCTCCTTCAATCAACTCTTCCTCTTCTAATGTCCGCTCATCATCAAATTCATGGACCAGCATGTCAGCTGATGGGTCAAACTCATTGTCATCAGATTCTGCTGAACCTACTGAGTTTGGAGTCCCAACGGGAGGCCGCCGGTGCTGCAGGCCGGTCAT
>TRINITY_DN4776_c0_g1_i1 len=213 path=[0:0-212]
CAACACAGTCTCACCACACTGAAAACTCACTAACAAAACAGTCTCAAAACATTGACAACCTACTCACAGCAAAGTATCACAACACTGACAACTCACTCACAACACAGTCTCACAACATGGACAACACACTCACCACACAGTCTCAAAACACTCTGACATGTCACTCACAACAAAGTCTCTCAACATTGACAACCACTCACAACACAGTCACAC
>TRINITY_DN4753_c0_g1_i2 len=204 path=[0:0-203]
TCTTCCGATCTATTGTCCCGAGACTGGAGCGGCTGCCAGTAACAGGCCTGCAGCACAGGCAGGAAAACTGCCTCAACTTCAGTTCACACCTGGTCTCCATTCATAACCATGAGGAGAATCAGTATGTGTTTACTCTCATGGGCAAACCCTTAGCATATATGGCTAATTACTGGATGGGGGCACATGACTCATTTTCGGAGGGGC
>TRINITY_DN4768_c0_g1_i1 len=2158 path=[0:0-2157]
GGGGACTTGGCTTCAGAATTCTTCCATCTATCACTTTCTTCTGGTGTTCTCAGGGCCCCTGCTTCTGTCCAAGGAGCTTTTCCACAGCGTTTTTGGCATTATAGATGCAGTCATTAACAGAGACCCCCTCAAAGGACGCTCCAACCAGACTCAGAGGCATGGCCTTCTGCTTCAGGTATCGGAACATATTCTCTGTTTGTTTCCAGTGTCCCAGAGTGTACTGCGGGATGCAATTCCGGTGCAGCTTCACAATGGCTCGAGACGGTTCTCCGGATACTCTCAATTGACTCTTTACAGCCTTGGTGGCTCGGAGCAAGAGCTGCTCCTGGGACACGTGCATTGGGTCTCCCACGGCTTTCTCCAACCAAGCTCCTCCTCGCATCACCGCGAGTCTTGTTGAGAGGGCTCCCTTGCGATTCTGTTCAGGAAAGGCAACCGAGTCATACATCATGCCTAATATGCCGCTGTCTTCAAATGATGGAACCAGGTGCCCGAAACCTGTAAAAGGAAGAATAGCTCCATCATACTGCAGGTTCACCACGGCCACCGTGACGGCACCAATCTGTCGGAGTTCCCTGGCTAATGGTTCCGCTGATGGTGGCAGAACTTGGCTAAGGACTTTTGCTGGCATGGCGCTGATGAGATGATCGGCGGTTACACTACCATCTGGCAATTTGACCTTCCAGCTGTTGTCTGCAGTTTGCTCCAGTCCAGTTAAGGGGGTGTCCGTGTGAATTTCCACTCCGCTGCGCCTCAAGAAATCTTCCATGACTTCGGGCAGAGTCTGCAGGCCTTGTCGCAGTGACCACTGGCTCCAGTTCTCCTTCTTGGATCTGCGGATCAGGTTTGAGTCCTGATGGGGGTCCTTCGCTTCTGGATACAGAGGATAAAAAACGTACTATTGATAAAGATACTCCTGGGACTAGTAGCACAGCATTTCATCTTTGCTAAATATGATATTGCATGGTTTGATTCATCAGTTTTCTAAAGCCCCAGAAAACATGGCAACACATTAAACAGTGGGCACGTTCAGTGTTTACTATCATTTGTTACATTGACTGCAAACTCCAAATTAGTTGCTCTCATCCTGGAGTTTGCAGTCAATGTAACAAATGATAGTAAACACTGAACGTGCCCACTGTTTAATGTGTTGCCATGTTTTCTGGGGCTTTAGAAAACTGATGAATCAAACCATGCAATATCATATTTAGCAAAGATGAAATGCTGTGCTACTAGTCCCAGGAGTATCTTTATCAATAGTACGTTTTTTATCCTCTGTATCCAGAAGCGAAGGACCCCCATCAGGACTCAAACCTGATCCGCAGATCCAAGAAGGAGAACTGGAGCCAGTGGTCACTGCGACAAGGCCTGCAGACTCTGCCCGAAGTCATGGAAGATTTCTTGAGGCGCAGCGGAGTGGAAATTCACACGGACACCCCCTTAACTGGACTGGAGCAAACTGCAGACAACAGCTGGAAGGTCAAATTGCCAGATGGTAGTGTAACCGCCGATCATCTCATCAGCGCCATGCCAGCAAAAGTCCTTAGCCAAGTTCTGCCACCATCAGCGGAACCATTAGCCAGGGAACTCCGACAGATTGGTGCCGTCACGGTGGCCGTGGTGAACCTGCAGTATGATGGAGCTATTCTTCCTTTTACAGGTTTCGGGCACCTGGTTCCATCATTTGAAGACAGCGGCATATTAGGCATGATGTATGACTCGGTTGCCTTTCCTGAACAGAATCGCAAGGGAGCCCTCTCAACAAGACTCGCGGTGATGCGAGGAGGAGCTTGGTTGGAGAAAGCCGTGGGAGACCCAATGCACGTGTCCCAGGAGCAGCTCTTGCTCCGAGCCACCAAGGCTGTAAAGAGTCAATTGAGAGTATCCGGAGAACCGTCTCGAGCCATTGTGAAGCTGCACCGGAATTGCATCCCGCAGTACACTCTGGGACACTGGAAACAAACAGAGAATATGTTCCGATACCTGAAGCAGAAGGCCATGCCTCTGAGTCTGGTTGGAGCGTCCTTTGAGGGGGTCTCTGTTAATGACTGCATCTATAATGCCAAAAACGCTGTGGAAAAGCTCCTTGGACAGAAGCAGGGGCCCTGAGAACACCAGAAGAAAGTGATAGATGGAAGAATTCTGAAGCCAAGTCCCC
>TRINITY_DN4761_c0_g1_i1 len=299 path=[0:0-298]
CGCTGGTTTCGTGCTGCGATCCCGATACAAGAGCGGTGAGAAAAGCCAGGGATCTTCTAACATCCTTAAATCATTATTTCTATTTAAGCTTTTCAATAATCAAGACATTTAATGTTATTTTCTTATTATTTTAAATCCTTTATTATTTATTTTTAACCTTTAATTAATTTTTTAATGAAAACTAGTCCCTTAATTTTATACCTCTGAGAACTCAATACATCTGTCACTGAGTGCAGGGGGCGGGGCTTGTTTGGGCTTGTGTTTAGAGCTGCTTGTGCTTGTTTGGGCTTGTGTTTAGA
>TRINITY_DN4734_c0_g1_i1 len=2152 path=[0:0-1226 2:1227-1351 4:1352-2151]
CGGCATCCTGCAGTGCTTGAGGCCTCGCCCGTCTCTCCAGCGGGAACACGCGCTCGCCTGACCATGAGGTGCTGCTCCCTTCTGCTCCTGCTCTCACTGGCTTTGCCCCTGTGTGTCCAGGCGCACGATGCAGAGGCGGGAGAGGAAGAAGAAGCAGCCTCCCACGATGGAGGCCAAGAACAGCACACGAGCGAGGAGGAGGAGGACGAGGCGTCCGACGAGCTTCTGGAGGAGGAAGACGTCTTAGTCCTCAACAGGCACAACTTCGACCGAGCCCTACGAGAGCATGCTTTCCTCTTGGTCGAGTTTTATGCTCCCTGGTGCACGCATTGCCAGGCCTTGGCTCCAGAATACACAAAGGCTGCAGAGATCCTGAAAAACGCATCCTCGGATCTGAGACTGGCCAAAGTCGACGCAGTGGCGGAGCCAGAGCTCGGCAGCGAGTTCGGCGTGAGTGGATACCCCACCATGGTTTTCTTCAAGGACGGGAACCGGACTAACCCCATCGAATATTCAGGAAAACGAGATGCCCAAGGCTTTGTGCAGTGGATGCAAAGGAGGGCAAGCCCTAGTGCTGTGGAACTCAACGATGACACCAGCGTAGAGAAATTCATTAACTCCAAGGACGTCACCGTCATTGGCTTCTTCAAAGACCTGGCGGACGCGGACATCAAGGTGTTCTCAGAGGTGGGCCTGGATGCTGTGGACATTCCCTTCGGCATCACGGATAATGTTGAGCTATTCCAGAAATATGGAGTGTCTGGAGATACCGTCGTCATGTTTAAAAAGTTTGATGAGAAACGTGCAGACTTCCCAGTGGATGAAGACCTGGGTCTGGAGAAGGAAGATTTTGTCAGGTTCATCATCGTTAACAGCCTCCATCTAGTGACGGAGTACAATGTCCAGAACTCTGACAAGATATTTGCAGCTAAAATCGTAAACCACCTGCTGCTCTTTGTGAACAAGACAGTGGAGTTTCACCTGTCCCTGCTGGAACAGTTCCGGGGCGCAGCCCCCCAGTTCAAAGGGAAGATCCTGTTTGTTCTCATCGACACGAATGGAGAACATGCCGAGGTCCTGCAGTACTTTGGCCTGAGCAGCCAGGATGTCCCTACCATTCGATTCATCAATATCGAGACAGTGCAGAAGTTTGCCATACCAGGGGAGGAGCTCACCACGGAGACCATCACAGCCTTCTGCCAAGATGTGCTTAGTGGGAAATACAAGCCCCATCTGATGAGTGAGGAAATCCCTGAAGACTGGGACAAGCACCCTGTTAAAATCCTTGTGGGCAAGAACTTCAACAAGGTGGCGTACGACAAAACCAAAAACGTGTTTGTTCAATTCTATGCTGGAGTACACAAAGGGAAGGACTGTGGAACTATTCTCCAAGTTTCTCGACTGCGGCGGCGTTTTACCAGAGGATGAGGAAATACCAATACCGGAACCAGAGCCGCACGACCCGCCACCCAAAGCAACAAAAGACGAATTGTAAGCACCCTGCTCACTTTCCTCACTATTTAGCACGTTAGAACCAACCCCATCAACTCGGACTATTCAAAGGAGAGCCCTAGTTTGCAGGAAGGACACACCCAGCACACCAAAAGATAAACTACAAATGCCTTCCTAACATTGATACCCCACATCCTGCAGACGCATCAGTGCTTCAACAAGCAGTAAGACGGCAGCTGCCTACACACGCTGGCTGAACTTTATCAGGAATATTTTGGGCAAATTAACCCAGCCGTAAATTGCGCTCCCTGCCTCTCCCTCTCTATTCCCCACCCCCGCTGCCCGTTTGCACCCCTCTCTCCTCACCGCCTCCTTCTCTTTGCCCCCTTCTCCGCACCCCTCCCCTGTGGTTGCGTACGCCAAAGGCGTATACATTCGGTGCCGGTCTCGTGCGGACAGACAGCCGCTAATATATATATATATATAGATAATGTACGCACCTCCACCAGGTACGCCAGCGAGCCACGGGTCAGATGGATATCTGTACCATCCTGCAGTACCAACAGCAATGCTTACCGGGTTCCACAGCGCCACTGTGCCACTGCCGAGGGTGCTGGCCACAATCCGAACTGCACAAAATGCATCATGTGACCAGAGCGAGATTACAGCGATTCTGTGAAACGAGCAAACTTAAAGTAAC
>TRINITY_DN4734_c0_g1_i2 len=2153 path=[0:0-1226 1:1227-2152]
CGGCATCCTGCAGTGCTTGAGGCCTCGCCCGTCTCTCCAGCGGGAACACGCGCTCGCCTGACCATGAGGTGCTGCTCCCTTCTGCTCCTGCTCTCACTGGCTTTGCCCCTGTGTGTCCAGGCGCACGATGCAGAGGCGGGAGAGGAAGAAGAAGCAGCCTCCCACGATGGAGGCCAAGAACAGCACACGAGCGAGGAGGAGGAGGACGAGGCGTCCGACGAGCTTCTGGAGGAGGAAGACGTCTTAGTCCTCAACAGGCACAACTTCGACCGAGCCCTACGAGAGCATGCTTTCCTCTTGGTCGAGTTTTATGCTCCCTGGTGCACGCATTGCCAGGCCTTGGCTCCAGAATACACAAAGGCTGCAGAGATCCTGAAAAACGCATCCTCGGATCTGAGACTGGCCAAAGTCGACGCAGTGGCGGAGCCAGAGCTCGGCAGCGAGTTCGGCGTGAGTGGATACCCCACCATGGTTTTCTTCAAGGACGGGAACCGGACTAACCCCATCGAATATTCAGGAAAACGAGATGCCCAAGGCTTTGTGCAGTGGATGCAAAGGAGGGCAAGCCCTAGTGCTGTGGAACTCAACGATGACACCAGCGTAGAGAAATTCATTAACTCCAAGGACGTCACCGTCATTGGCTTCTTCAAAGACCTGGCGGACGCGGACATCAAGGTGTTCTCAGAGGTGGGCCTGGATGCTGTGGACATTCCCTTCGGCATCACGGATAATGTTGAGCTATTCCAGAAATATGGAGTGTCTGGAGATACCGTCGTCATGTTTAAAAAGTTTGATGAGAAACGTGCAGACTTCCCAGTGGATGAAGACCTGGGTCTGGAGAAGGAAGATTTTGTCAGGTTCATCATCGTTAACAGCCTCCATCTAGTGACGGAGTACAATGTCCAGAACTCTGACAAGATATTTGCAGCTAAAATCGTAAACCACCTGCTGCTCTTTGTGAACAAGACAGTGGAGTTTCACCTGTCCCTGCTGGAACAGTTCCGGGGCGCAGCCCCCCAGTTCAAAGGGAAGATCCTGTTTGTTCTCATCGACACGAATGGAGAACATGCCGAGGTCCTGCAGTACTTTGGCCTGAGCAGCCAGGATGTCCCTACCATTCGATTCATCAATATCGAGACAGTGCAGAAGTTTGCCATACCAGGGGAGGAGCTCACCACGGAGACCATCACAGCCTTCTGCCAAGATGTGCTTAGTGGGAAATACAAGTTCTCCCCTCTTCCCAACATGGTTGGGATACCTGCACCGCTGGTCAGGATAGGATCCTCTTCAAAGTTTGCTGTGTCTTTAAAAACCAAACCCAGTATCGGTGCGCATGCGCCTCCTCCCCGCACACTGCACGCCCACGTCTAGAACCTCCTATCAGTTCCTGTTTTTTCCACCTACTGGTTGGGTCAGGAACACCTTTGCTTCTCCTTGCCTCCCTTTTGGGGTGGTGCCATTAACTTTTTTGTGATGTTTTGTCATGGTTTGGGATGTCCTCTGCCTCTTGGTCACGCCCATATTTTATTTGATTGGCTATTTTTCCAAATTCTTTTTTATCTAAATTGCTTGCCCTTCGTCTTTTGCAATTTGAGACCGGGTTCAAGCAAATTGTATGATGCCGTCACTTCTTCAACAGGGGTGATCCCAACAGTGTGTGTGTGTCCTGTCTCGGAAACTTGCACCCAGTGTCTACTTGCGAGGTGTATGCGGGTATTGCATCGAGGACTCTCCGGAATCGTCAAGTCCATGCTGCTGTTGGCACCACTGTTGGAGTCTAGCTGAACCTTGGTGGAGACGTGTAGGCCAGCGAACCTTAGAGTGGACGTGAGCAGTGGAGTAAATTATGATGTGATAGCACCTGAGCCACCCAGGAGATCATCCCACAGGCCGAAAATCTGGAAGTGCAGCCTGCCCTCATGCACAAGAAAGGAGGGTGGCAACATAGAGGGACGGCAGCCACTTGGACAGCAGCGGAAAAATGCAGGGAAAACAAAGGCTCGCAAATGCACCCTTCCTCCTGCTTCAGTCAACTCCAAGGCAAGACAGTACCCACGCGGTGAGCAGTTTGTGCTGACCGGCGAACAAATGCAAGAATTGGCATACTTTATCCCCCAATACAGCTCATAGTATTTGCCATTACAGTATGTGTT
>TRINITY_DN4734_c0_g1_i3 len=2334 path=[0:0-1226 2:1227-1351 3:1352-1533 4:1534-2333]
CGGCATCCTGCAGTGCTTGAGGCCTCGCCCGTCTCTCCAGCGGGAACACGCGCTCGCCTGACCATGAGGTGCTGCTCCCTTCTGCTCCTGCTCTCACTGGCTTTGCCCCTGTGTGTCCAGGCGCACGATGCAGAGGCGGGAGAGGAAGAAGAAGCAGCCTCCCACGATGGAGGCCAAGAACAGCACACGAGCGAGGAGGAGGAGGACGAGGCGTCCGACGAGCTTCTGGAGGAGGAAGACGTCTTAGTCCTCAACAGGCACAACTTCGACCGAGCCCTACGAGAGCATGCTTTCCTCTTGGTCGAGTTTTATGCTCCCTGGTGCACGCATTGCCAGGCCTTGGCTCCAGAATACACAAAGGCTGCAGAGATCCTGAAAAACGCATCCTCGGATCTGAGACTGGCCAAAGTCGACGCAGTGGCGGAGCCAGAGCTCGGCAGCGAGTTCGGCGTGAGTGGATACCCCACCATGGTTTTCTTCAAGGACGGGAACCGGACTAACCCCATCGAATATTCAGGAAAACGAGATGCCCAAGGCTTTGTGCAGTGGATGCAAAGGAGGGCAAGCCCTAGTGCTGTGGAACTCAACGATGACACCAGCGTAGAGAAATTCATTAACTCCAAGGACGTCACCGTCATTGGCTTCTTCAAAGACCTGGCGGACGCGGACATCAAGGTGTTCTCAGAGGTGGGCCTGGATGCTGTGGACATTCCCTTCGGCATCACGGATAATGTTGAGCTATTCCAGAAATATGGAGTGTCTGGAGATACCGTCGTCATGTTTAAAAAGTTTGATGAGAAACGTGCAGACTTCCCAGTGGATGAAGACCTGGGTCTGGAGAAGGAAGATTTTGTCAGGTTCATCATCGTTAACAGCCTCCATCTAGTGACGGAGTACAATGTCCAGAACTCTGACAAGATATTTGCAGCTAAAATCGTAAACCACCTGCTGCTCTTTGTGAACAAGACAGTGGAGTTTCACCTGTCCCTGCTGGAACAGTTCCGGGGCGCAGCCCCCCAGTTCAAAGGGAAGATCCTGTTTGTTCTCATCGACACGAATGGAGAACATGCCGAGGTCCTGCAGTACTTTGGCCTGAGCAGCCAGGATGTCCCTACCATTCGATTCATCAATATCGAGACAGTGCAGAAGTTTGCCATACCAGGGGAGGAGCTCACCACGGAGACCATCACAGCCTTCTGCCAAGATGTGCTTAGTGGGAAATACAAGCCCCATCTGATGAGTGAGGAAATCCCTGAAGACTGGGACAAGCACCCTGTTAAAATCCTTGTGGGCAAGAACTTCAACAAGGTGGCGTACGACAAAACCAAAAACGTGTTTGTTCAATTCTATGCCCCCTGGTGCACACACTGTAAGGAGATGGAACCCGCATGGAATGAGCTAGGTGAGAAGTATAAGGACCACAAAAACATTGTCATCGCCAAGATCGACGCCACTGCCAATGAAATCGACGGCCTGAGTGTGCGGGGCTTCCCCAACCTCAAGTATTTCCCGGCTGGAAAGGAAAAAAAGATGCTGGAGTACACAAAGGGAAGGACTGTGGAACTATTCTCCAAGTTTCTCGACTGCGGCGGCGTTTTACCAGAGGATGAGGAAATACCAATACCGGAACCAGAGCCGCACGACCCGCCACCCAAAGCAACAAAAGACGAATTGTAAGCACCCTGCTCACTTTCCTCACTATTTAGCACGTTAGAACCAACCCCATCAACTCGGACTATTCAAAGGAGAGCCCTAGTTTGCAGGAAGGACACACCCAGCACACCAAAAGATAAACTACAAATGCCTTCCTAACATTGATACCCCACATCCTGCAGACGCATCAGTGCTTCAACAAGCAGTAAGACGGCAGCTGCCTACACACGCTGGCTGAACTTTATCAGGAATATTTTGGGCAAATTAACCCAGCCGTAAATTGCGCTCCCTGCCTCTCCCTCTCTATTCCCCACCCCCGCTGCCCGTTTGCACCCCTCTCTCCTCACCGCCTCCTTCTCTTTGCCCCCTTCTCCGCACCCCTCCCCTGTGGTTGCGTACGCCAAAGGCGTATACATTCGGTGCCGGTCTCGTGCGGACAGACAGCCGCTAATATATATATATATATAGATAATGTACGCACCTCCACCAGGTACGCCAGCGAGCCACGGGTCAGATGGATATCTGTACCATCCTGCAGTACCAACAGCAATGCTTACCGGGTTCCACAGCGCCACTGTGCCACTGCCGAGGGTGCTGGCCACAATCCGAACTGCACAAAATGCATCATGTGACCAGAGCGAGATTACAGCGATTCTGTGAAACGAGCAAACTTAAAGTAAC
>TRINITY_DN4746_c0_g1_i1 len=279 path=[0:0-278]
CCTTGACTGGAATTCGTTGTCCAGAACGATCAATAAACACGACGTTAACTTCTTCCTCGGAGGGCTCGACTTCTTGCCTTTCTTCTTCAGCTTGATACATTGTTTGTGACGCTCTGGCTCCGTCCTCCATGGCTGCAGCTGTAGTGCTCCACACCACCTGGTCAAATACAGTAGAGAGTGAAGTAGTCATAGGGTTCGCAATCACCCTGGGGCATCCAGCAACATGCCTACAAGCTCTCAAAGTCTCAGCCACTGCCCGCCTCAAAATGGACGTCGCCA
>TRINITY_DN4770_c0_g1_i1 len=1560 path=[0:0-1559]
TTTTTTTTTTTTTTTTTTTTTTTATGGTTAAATGAATATTTATTTTCCATTACGATTATTTTTATCTTTATAGAACCAAAAATACATTTGTTACTTAAGCAAAATAAATTTAAGATGGCTCACAAAATATCCAAACTCAAAAGCAGCGGCAACTTTAAAGAACTAGACACATGCGGGAACTATTCCTTGGCATTGCTGGTGAAGACTCGATTTTGAAATGAACGTTCCCTTAACTGCTCAAGCAAAAATGTTGTTTTGTAAGAACTGAATTTCCATCCAAGTCAACACATTAAATAAATGAGATGTTTAATTTCTACTAAAGTCTTTAATTTCATTTTTTCTTTAGAACATTCTAGTTTTTTGAGAGTTCTAACCAGCCATCAATTCCAAATGCTACCCTGCAACCAAACAATCGTGCCTACTAGTTTTGAGATTCTTCATAATGAGCATAGCCACTAGCATAGGTGTTTCCTAAATTCAGCTGACTAAATGGATCTGTAGTTTCTCCGTCAGAGTCTTTTCCACCATCATTTTCGCCACTCTCGTCATCTTCGTCATCGTCATCTTCTTCGGCATCATAGTCATCATCATCATTGTTTCCACCAGATGCTAGGTTCTTCCAGTAGGCATCGTAACCCGCAGCACCATCTCCATCTTCTGCCCCACTCTGTCTTCCAAACTTCATGGAGCGTGTTGACATGCTTAGATCCTTAGTCTCCTGAGTTTCGTGTCCACATTTGGGGCAGGGAGGTGCCTTTCCTTTTTCAGTCTTAAAAACCTTGCTCCGTGCATGGTCATCACAGAAACAAGCCTTACAACGGAGGCATGAATGCTGCCCCAGCCGGTTACAGGAAACGCATTTAAACGTCTCTGCCTCCAAAATCTGGCAACTGGCCTGATGCTCAAACTGGTCGTCTTCACAGAGGTAGTTGTGGCAAAAAGAACAGCAAAAGATTCTACCACCATGATCCCAGACACCTCTTTCACATTCCACGCATTCTGCGTCCGTTAGAGGGCAAATACATGCATGTGTGCTGAGACACTTTCTGCCATGGCACACCCATGCTTCACAGAAATCACAGACGGCTCCCACCATCGCGAGGCCAGTGCTGTAGACTCCAGCATGCCTGACAACGCAGTCGGAGGACTTCATCATGCACTTTGTCTTTCCACATTGTGCACACATTGGTAATTTCTGCACAGAGCTACAAAAGTAGCAGAAGGCTCGATTTCTCTGCCGTCTTTGGCACTTGTCACATTCCATTGATGCATTACAAGGCTGTTTACCCAAATCTATAATGCCTCTTCCTGCCCTTATTTGCTTTTCACGTTCTTTGCGGCTTTCTGCCTTTTTCCGAGCACCAGTCTTCTTTTTAGGCATTTTGCACAAAACTGTTATATTTATTTTGGATTTTCTATCTCGGTTCTTTAGAGTTAGACCTGGGCTAACGCTCCGTCTCTCAACACCAACTCATCGGGGGCCTCCTTTCTAGATGTGAACCCTCTCTCCAAATCCCTTTTCCTTCTCCGGCTGCCACGAGTATTGATCTTCTAAATTTC
>TRINITY_DN4721_c0_g1_i2 len=607 path=[0:0-606]
CTGACTTTACAATGAGGCAGTCTTATCATTTATTTTTTGTTTTGTATTACATCGACCAAACGGAAGGAAAAGTTATATATAAATGAGTTGGAGGGGTCGTGCTATTTCTTAAAACGTGAATTGGTTTTCCACCAAGTGTATCACAATGGGCTTCTTCTTTCCTGTCAGCATGTTGGGCAGCAGTGGGGTAAGATATAGCTACAAACCAGCCTCTGGGTACTAGTGTCTGAAACATTTCAATGCCACTAAAAGCTTCAGTGCCGCACATTATCTGCTTTGATTTTTTTTTAAATCCTCGCCCTCAACCCGAGCTCTATTGGCCCTTTGACAGGAGATTGCAACATTGGTCTTTAAGACTTCTGTATGGGACGAGGTGAAAAGGATGTTCGCATAGCGTAAGGTGTGTTGCGTAACTGTAAACATTTTCTTATGAAAGATCTGTCGCTATACTGGCTGTCTTGGCGCTCAACTTTAAGCTGTTGATGGAAAGTAAGATGTTCTTTTATCATTTAAAAAAATGGACCCTGTTGTAAAGCGGATTCTTCACAACGTTATCCGTATTAACAAATTGTGACAAAACAAATCTGGACTCATTAAAATACTGAAC
>TRINITY_DN4722_c0_g1_i1 len=1487 path=[0:0-1380 1:1381-1392 2:1393-1486]
TACAGTTCGTATTGTTTTGACTTCTCTATTCTGCAGTACAAATATTGACGTAGAATAAAAGTGCATTAGTAAAAGGTGTCATTATATATATATGTATAAAAAAAGAATACATAAAGAATAATCAAAATATTTTACATTTGAAAAATGTACCAACTTATTTGGGAGTCTACTGATTTATGAGAAAACAACAAAGTGACCACTTTTACAAGGAATTTAGTTCTCAGAAAATGTCAAGGTGAGGCTAGTAAAGGTTGCTGAGACCTGCTGTCTTTCTGGCTTTCTGCATAAGTGCTCTCAGTTGGAACTGTTTGCGAGACAGGAGACGTACGTGCTTTAGAAACACGTCCAGGTCTATAACTCCACGTCTCAAAGCTTCTCCCAGATAAAAAATGGTATCTTCAATGGCATTTTCTTCTGCATACAGGTTCAGGATCTGTTTGTAAAGCGGAGCTGTAGGGATGATTACTTCATCTATGCTATTGTTCTCTGACTGATTTTCCATTTTCTCCACAGCCGCAGTGAGTTCCTCTTCCTTCCTTTTTAAAAGCTCAATATTCTTATCAACATCAGCCACTTCCTGGTCCAAGCGATTGACCATATCTTCCAACTTTTGGTGACCTTTCTTCAGGTCCTCTTCTGTCCGTTTCAAAGCATTGAGCTCTGCTTGTGCACGATCCATTTCTTCCTTCATCCGCCATCTCAGTTTATCACTCACTGCCGAAATGAGAGAGGCTCGAATTGTATCCTCGCCAATGGTGCCATCTCGGGTAGGACCAGTAGCCGTTCCTGGAGTCTGATTAGGATAGAGTTGCGGAGGGGTCTGTGATGGATACTGGCCACCTGATGGATATGGAAAGCTGGGGTAAACACTTGGATTAGCCACGTGACTTGTCGGATAGGGAGGCATTCCAGCTGGCATGCCGGGCATATAAGAAGTGTTTGGAGGTCCTGTTGCCTGGTAGGATGGGTAGGTGTTCTGGGTAGCAGCACGAGAAAAGACCGGAGGCTCTTCAGCAAATACCACAATCATTATTTGAATCAAACCAAGCATGTCTGACTGAGGATGCTTCCACTCATGAAGGTAAGGGAGATAGATTTTGCCATTTGCATCGACGTGTTTTCCTGTTTTAATGGTCATTGTACTAGTAGGCTGAACGAAACAGATGGGTGGATTGTAGGGGTATGTGTCCAGAATCCACAAACATACTGGGATATTGTATGTATTACCTTTATAAGGCACCGGAATAGTTCCGGTCAGACTTGCCAGCTCTCTGGAAGATCCATCGTTAAAAACATATCCATCCAGGACAGGTTTAAGATCTTTGTACTGAGCAATAACATTTGTGACTTCGCGCACTGTGAGGTCTCTGTACTTGTACTTGGCCAATACCTTCTTGAGCTGGATTTCGGACACGGCCATAGCTCCAAAAGCAAGAAAGCCCGTCACACCTGTAGAACCTACTTCCGATGACAGTAAGGAATCATAT
>TRINITY_DN4722_c0_g1_i2 len=1475 path=[0:0-1380 2:1381-1474]
TACAGTTCGTATTGTTTTGACTTCTCTATTCTGCAGTACAAATATTGACGTAGAATAAAAGTGCATTAGTAAAAGGTGTCATTATATATATATGTATAAAAAAAGAATACATAAAGAATAATCAAAATATTTTACATTTGAAAAATGTACCAACTTATTTGGGAGTCTACTGATTTATGAGAAAACAACAAAGTGACCACTTTTACAAGGAATTTAGTTCTCAGAAAATGTCAAGGTGAGGCTAGTAAAGGTTGCTGAGACCTGCTGTCTTTCTGGCTTTCTGCATAAGTGCTCTCAGTTGGAACTGTTTGCGAGACAGGAGACGTACGTGCTTTAGAAACACGTCCAGGTCTATAACTCCACGTCTCAAAGCTTCTCCCAGATAAAAAATGGTATCTTCAATGGCATTTTCTTCTGCATACAGGTTCAGGATCTGTTTGTAAAGCGGAGCTGTAGGGATGATTACTTCATCTATGCTATTGTTCTCTGACTGATTTTCCATTTTCTCCACAGCCGCAGTGAGTTCCTCTTCCTTCCTTTTTAAAAGCTCAATATTCTTATCAACATCAGCCACTTCCTGGTCCAAGCGATTGACCATATCTTCCAACTTTTGGTGACCTTTCTTCAGGTCCTCTTCTGTCCGTTTCAAAGCATTGAGCTCTGCTTGTGCACGATCCATTTCTTCCTTCATCCGCCATCTCAGTTTATCACTCACTGCCGAAATGAGAGAGGCTCGAATTGTATCCTCGCCAATGGTGCCATCTCGGGTAGGACCAGTAGCCGTTCCTGGAGTCTGATTAGGATAGAGTTGCGGAGGGGTCTGTGATGGATACTGGCCACCTGATGGATATGGAAAGCTGGGGTAAACACTTGGATTAGCCACGTGACTTGTCGGATAGGGAGGCATTCCAGCTGGCATGCCGGGCATATAAGAAGTGTTTGGAGGTCCTGTTGCCTGGTAGGATGGGTAGGTGTTCTGGGTAGCAGCACGAGAAAAGACCGGAGGCTCTTCAGCAAATACCACAATCATTATTTGAATCAAACCAAGCATGTCTGACTGAGGATGCTTCCACTCATGAAGGTAAGGGAGATAGATTTTGCCATTTGCATCGACGTGTTTTCCTGTTTTAATGGTCATTGTACTAGTAGGCTGAACGAAACAGATGGGTGGATTGTAGGGGTATGTGTCCAGAATCCACAAACATACTGGGATATTGTATGTATTACCTTTATAAGGCACCGGAATAGTTCCGGTCAGACTTGCCAGCTCTCTGGAAGATCCATCGTTAAAAACATATCCATCCAGGACAGGTTTAAGATCTTTGTACTGAGCAATAACATTTGTGACTTCGCGCACTGTGAGGTCTCTGTACTTGTACTTCTTGAGCTGGATTTCGGACACGGCCATAGCTCCAAAAGCAAGAAAGCCCGTCACACCTGTAGAACCTACTTCCGATGACAGTAAGGAATCATAT
>TRINITY_DN4775_c0_g1_i2 len=212 path=[0:0-85 1:86-211]
CAGAGGACTCTTCCCCTGAGTCCGACATCCCCTTCTCCAAGAAGTTCCTGAATGTCTTCATGAGTGGCCGGTCGCGGTCATCCAGTAAGTGTGTACCTGGGGGTAACACAGGAAGGATAGGTGTGAATTTCAGTGTAATGGTAATGGTAAGCCTTGCATTGATGGTCCCCAGGGACATGTTCAGTGGTTGAAGATAGCACATAAGATCCGGG
>TRINITY_DN4775_c0_g1_i1 len=211 path=[0:0-85 2:86-210]
CAGAGGACTCTTCCCCTGAGTCCGACATCCCCTTCTCCAAGAAGTTCCTGAATGTCTTCATGAGTGGCCGGTCGCGGTCATCCAGTGCAGAGTCATTTGGGCTCTTCTCTTGTATCATAAATGGTGAGGAGAGAGAGCAGACTCATCGAGCCGTGTTCAGGTTTATGCCGCGCCACGACGATGAGTTGGAATTGGAAGTGGATGACCCCCT
>TRINITY_DN4784_c0_g1_i1 len=720 path=[0:0-719]
GTTTGGTATAGCCCACGTCTTCCCCAAATCGATCAATCCGGACTGTCTGAGTGTCCACCACACAGATTTCACATTGATAAAACTTAGACAAAATAGAGACCTCAATTGCTCCTCCCCATGTGTCATCCCTTTTGATCCACTTGCAATACTCCTCGTTCGTTTTCCCCAGCACTGCCTCGCAGTAGGACTCTGGGTCACTTGCTACAATTTGGGCAATAAGATTACGCATTTCTGGTGCACAAGCTGGATCGTAGACCCCTCCTTCCACCACATAGTAGACACTGGTGAAAAGGCACGAATTGTCTGCCGGAACAACTTTCCGCGAAAGGCCAGGTAGGATATCCATGCTTGCTTCAGGATTGGATTTTGAACTTGAAGACTTCCCAGTGTTTGCTTTGCTGTTGTCCTCTTCAACAATTATGGTATCTCCCCCGCTCCCTTTCCCTAGCAACGGCCCGCGTGCTCTCACCGCTCTGGATCCGCAGCCTCCCCAGGCTGGCCTCGCCGTCGCTCAGCTCCAGGCTCCGGGGAGGGAAGCCCAGCAGGATGCGCTGGCGCTCGGTGGGCACCCCGGTGAGGACCCGAACCTGCTCCTGCAGTTCCCTCACCGGTGAGGCCGCGCACAGGCCCTGCAGAGGCGCCGTTCCCAGGCGGGACTTACAGCGAAGCCGCAGCATGACTGGACAGGCGGTGCGCACAGAGCAGGGCACCGCAGAGCTG
>TRINITY_DN4751_c0_g1_i1 len=238 path=[0:0-237]
GGTCTGTGGAGAGGTGTAATTATACAAAGCACAAAGGATGCCAAAAAACAGACATGATTAAAAGAACAACAGCAAAGGTAAGGAAAAGAAACTTGGCAGGGGAATGGAAAGAAGTCACCGTCCAACATTTGTAGTGATGAAGCTTCTCGGCAGCTTGACTGTTCCGTGGTGAAGAACAATTTGGCAGTCCCACCTAGAGCTACAATGGAAGGTGGTAGTTGAGATGGCATATTTCCAC
>TRINITY_DN4798_c0_g1_i1 len=388 path=[0:0-387]
CTCCATGACGAGCACTTCTTCTGTTATTCCTTAATCTCAGAATTGGAACTCTCATCTGTTCCATAAAAACGTAACTAAGAATTGAAACCCATGACTAAATTGGAGCAGAATGAACTGCCAGTCCTGGAACAGAGAGGTGGGGGGGAATGGAGGCACCCCTCAGGAATCCGAGCACAGCGCCGACAGTGTCCCACCAACACACAAACCCACACTTGCTCCGCGACATCATTCCTGGCTGGAGAGGGCATGCAATTTGACCATTGGGCACGGAGTCATGAAGGGAAGGACTGCTGCTACTGCTTGGGAGAATTGCTTGGAATGGTCTGCAGGTTGCCTTTCTCCCTCTAACAAACACGGGGCTGTTCACCCAAGGCAATGACTGACACTG
>TRINITY_DN4762_c0_g1_i1 len=2523 path=[0:0-2332 2:2333-2522]
CTTCTCTTCACGGAGTCAGCGTGTGTGCGAGCCGCAACCCTATCTGCTGCGTGCTGTCGGCGCTCGAGAGCCTTCCGAGGCGCGGGGGGTCGGGGCCTGCCTTACGGGTTTTAAAGGCTTTTAACAATGGCAACCTTCTTAGAATTCATCCAGCAGAACGAAGACCGGGATGGAGTTCGATTCAGTTGGAATGTTTGGCCATCAAGTCGTCTAGAGGCTACAAGGATGGTGGTTCCAGTGGCTTCTCTATTCACACCATTAAAAGAGCGACCAGATTTACCACCTATTCAGTATGAACCCGTCCTTTGTAGTAGGACCACCTGTCGTGCTGTACTGAATCCCCTATGTCAAGTAGATTACAGAGCAAAACTCTGGGCATGTAACTTTTGCTATCAACGAAATCAGTTTCCTCCCACATATGCTGGCATAACGGAGTTGAATCAACCTGCTGAACTTTTACCACAGTTTTCTAGCATTGAATATGTAGTACAGCGTGGTTCCCAGATGCCTTTGATATTCCTCTACGTTGTGGATACGTGCATGGACGATGAAGATTTGCAAGCTCTGAAGGAATCAATGCAGATGTCATTAAGTCTCTTACCGCCAACAGCTTTGGTGGGCCTCATTACGTTCGGTAGAATGGTGCAGGTACATGAGCTGGGCTGTGAAGGGATCTCCAAAAGTTATGTCTTCCGTGGAACAAAAGATTTGTCTGCAAAACAACTTCAGGAAATGTTAGGACTTACTAAAGCCCCCGTTTCACAAGCAGCACGTGGTGCTCAGATACAACAGCCACCACCTTCTAACAGATTCTTACAGCCTGTGCAGAAAATTGACATGAATCTGACAGATCTTCTTGGAGAACTACAGCGGGACCCTTGGCCAGTCCCTCAAGGAAAAAGACCCTTGCGTTCATCAGGTGTGGCTCTGTCCATAGCTGTGGGGCTCCTCGAGTGTACATTTCCCAACACGGGAGCTCGAATAATGATGTTCATTGCAGGTCCGCCAACGCAGGGACCAGGAATGGTTGTAGGTGATGAACTTAAAACACCTATCCGATCGTGGCATGATATCGAAAAAGACAACGCTAAATATGTTAAAAAAGGAACCAAGCATTTTGAAGCCCTTGCAAATCGAGCAGCTACAACAGGCCATGTTATTGACATATATGCATGTGCCTTAGATCAGACGGGTCTCCTGGAGATGAAATGCTGTCCTAACTATACTGGCGGATACATGGTGATGGGAGATGCCTTCAACACTTCATTATTCAAGCAAACATTTCAGAGAGTTTTTACAAAAGACCCACAAGGAAATTTCAAAATGGCTTTTGGGGGTACTTTGGAAATAAAGACCTCCAGGGAGATAAAGATTTCGGGGGCTATTGGACCTTGTGTGTCGCTCTGCGCCAAAGGACCTTGTGTGTCCGAAAATGAAATAGGAACAGGGGGCACAAGCCAGTGGAAGATTTGTGGGCTGAACCCCACCACAACACTTGCTGTGTATTTTGAGGTAGTGAATCAGCACAATGCTCCAATCCCTCAAGGTGGGCGTGGGGCAATCCAGTTTGTGACGCAGTACCAGCATTCTAGTGGACAGCGCCGTATCCGGGTGACCACAATAGCCCGAAACTGGGCAGATGCACAAACACAGATCCAGAACATTGCTGCTTCTTTTGACCAGGAGGCTGCTGCCGTTCTTATGGCCAGGTTGGCCGTTTACAGGGCCGAGACGGAAGAAGGACCGGATGTACTTCGGTGGCTGGACAGGCAACTTATACGATTATGTCAGAAGTTTGGCGAATACCACAAAGATGACCCAAGCTCATTCAGATTTTCTGAAACCTTCTCCCTCTATCCGCAATTCATGTTTCATTTACGAAGATCCCCTTTCCTTCAAGTATTTAACAACAGTCCTGATGAGAGCTCCTACTACCGGCATCAGTTTATGCGGCAAGACTTAACCCAGTCATTAATTATGGTTCAACCAATCCTCTATTCCTATTCTTTCAGTGGACCCCCAGAGCCCGTTTTGCTTGATAGCAGCAGTATTCTTCCAGATCGAATTCTTTTAATGGACACATTCTTCCAGATTCTGATTTATCACGGCGAGACTATTGCACAGTGGCGAAAAGCAGGATACCAGGATATGCCGGAGTATGAAAATTTCCGCCATCTGTTGCAAGCTCCATTTGACGATGCTCAAGAAATTCTTCAGTCTAGGTTCCCAATGCCACGGTACATTGATACAGAACATGGAGGCAGCCAGGCCCGCTTCTTGCTTTCTAAAGTAAACCCTTCTCAAACTCACAACAACATGTATGCATGGGGACAGGAGTCTGGGGCACCAATTCTTACTGATGATGTCAGCCTGCAAGTATTTATGGATCATCTAAAGAAGCTTGCTGTCTCCAGTGCTGCCTGAAATATTACGGCCAATGATCCATATTGGAAAATACAGTTGTAGCTTTATCTTCCTTTGACTCAACTAAAGAAAGTATACAACGCTATGAACTGCACATCC
>TRINITY_DN4762_c0_g1_i2 len=280 path=[1:0-89 2:90-279]
ATTCGACCCGGGGCTGGATGAGAGTGCGAGGCCACGTCCTCTGCCACAAGCGATCGCACTCTACATGCCCTTGAGCATTAAGTTGTTTTGGGAGTCTGGGGCACCAATTCTTACTGATGATGTCAGCCTGCAAGTATTTATGGATCATCTAAAGAAGCTTGCTGTCTCCAGTGCTGCCTGAAATATTACGGCCAATGATCCATATTGGAAAATACAGTTGTAGCTTTATCTTCCTTTGACTCAACTAAAGAAAGTATACAACGCTATGAACTGCACATCC
>TRINITY_DN4742_c0_g1_i1 len=445 path=[0:0-444]
ATGGCTAAGGGGTCAGCCGTATCTCAATTTCGTTAGGGGACATGTTCAGCTCGTAGAAAACATTTGTAACCCCTTCACAAGAACCTAAAGGAACCATATAGGGAGGTGAGGGGATCATACACTGACACACTGAACATATCAAACACACAAAATGACCCAGGGAAGGGTAATGAATGATAAATGAGGGTAATGAATGAACAACAAAAGCCATACATAACGTGTTGAAGGATGATATGACAAAGGAAAACATGGAGGAGAGATAAGAGGGTAATGAATGACCGGACATGACAAAGGGGTCAGCCACATTTTAATTTGGATAGGTGGCTTGCTCGGCCTGAAGAAAACAATTGAAACCCCTACTTAATAATTTGCAGATATAAGACAGAGAGTGGGGGGTAAGTATGCTTTGAAAAACTGAGCGCACCAAATAGGGGATCAGGGGGAA
>TRINITY_DN4774_c0_g1_i2 len=235 path=[0:0-132 2:133-234]
CGCACTTAGGATTTGCGCGGTTCTGGCAGAGAAGGTAGAAGTTCAGCGGGTCGAAGCGACAGGAGCAGCCCGGGCAGGGTCACTCGTCGGCGGCGTCGGCGCTGGCTTGCATCGGTCGGAGGCAGGGCAGATCCTCAGCGGGGCGAGTCTTCTACAGGAGCCTGGCAGGGTCCCTCGAATGTCAGTTTCACCTACTGGATCGACACCACTTGGTTCTTCTTCCTCTTCTGCTCTG
>TRINITY_DN4774_c0_g1_i1 len=257 path=[0:0-132 1:133-256]
CGCACTTAGGATTTGCGCGGTTCTGGCAGAGAAGGTAGAAGTTCAGCGGGTCGAAGCGACAGGAGCAGCCCGGGCAGGGTCACTCGTCGGCGGCGTCGGCGCTGGCTTGCATCGGTCGGAGGCAGGGCAGATCTTCAGCGGGGCGAGTCTTCTACTGGAGCCCGGCTGGGTCTCTCGAAGGTCGGTCTCACTTACTGGATCGGCACCGCTTCGTTCTTCTTCCTCTTCTGCTCTGAAGACCAAGGACCTCATCCAAG
>TRINITY_DN4792_c0_g1_i1 len=3073 path=[0:0-3072]
GTGACGCTGCACGCCTCCGGGTCCACAGAGCCCTCTCGCCTTGTCGAGGCGGGTGCACAGGGGCAGCAGAGGAGGCTACCCTACGAGCGATGGTGGAGTTCGTTCAGAGATGCTGAGACTGCTTTTCCGCACCAAACAGCGGAACCATGAGGCGAAATCTGACATTACATGGGTGGAGAAAGACTTTTCCAACCTGCCAATCAAGGATGAGGGAGAAATCAAAGAGTTCAACATTACACATCACGTGAAGGAGGGCTCAGAGAAGGCAGACTCCTCCCACTTTGAGCTCCTGAAAGTCCTTGGACAAGGATCCTTTGGCAAGGTGTTCCTGGTCCGGAAGATCACACCACCCGACAACGGACAACTCTACGCCATGAAGGTCCTGAAGAAAGCCACCCTGAAAGTGCGAGACCGAGTCAGAACAAAAATGGAGCGAAATATTCTTGCAGACGTGAATCATCCATTTGTGGTGAAATTGCACTATGCATTCCAGACGGAGGGGAAGCTCTATCTGATCCTGGATTTCCTCCGGGGAGGCGACCTCTTCACGCGGCTCTCAAAGGAAGTGATGTTCACTGAGGAAGATGTCAAGTTTTACCTGGCAGAGCTGGCTCTGGGCCTCGATCACCTCCACAGCCTGGGAATCATCTACCGAGACCTGAAACCAGAGAATATTCTTCTGGACGATGAAGGGCGCATTAAGCTGACAGATTTGGGGTTGAGTAAAGAAGCCATCGACCATGAGAAGAAGGCGTACTCATTCTGCGGGACGGTGGAGTACATGGCACCCGAAGTGGTCAACCGCCAGGGTCACACGCATAGCGCAGATTGGTGGTCCTTCGGCGTCCTCATGTTCGAGATGCTGACCGGCTCGCTGCCCTTTCAGGGAAAGGATCGCAAGGAGACGATGACGCTCATCCTCAAAGCCAAGCTAGGTATGCCCCAGTTCCTCAGCAATGAGGCTCAGAGTTTGCTTCGAGCACTTTTCAAGAGGAATCCTAATAACCGATTAGGATCCAGCTTGGACTGTGCAGAGGAGATCAAACGCCAGCCGTTCTTCTCCACCATCGACTGGAACAAACTGTCCCGCAGAGAGGTCCCTCCTCCGTTCAAGCCTGCTGTGGCCCAGCCGGATGACACCATCTACTTTGATTCAGAGTACACTTCTCGCACACCCAGAGACTCTCCTGGAATCCCCCCCAGTGCTGGAGCTCATCAGCTCTTCCGTGGCTTTAGCTTTGTGGCTCCTGGATTGGCGGAAGAAGAGAGCAGGGGTTTCCTGCCACAGAAAACCGTGCTGCCCCTATGCAAGCAGGTGCCTAAAACCCTCCAGTTCACCGATGTGTACACAGTCAAAGAAAACATTGGCACTGGCTCCTACTCGGTCTGCAAACGCTGTATTCACAAAACAAGCAACATGGAGTACGCTGTCAAGATCATTGATAAGAGCAAACGAGACCCTTCAGAAGAGATTGAGATCTTGCGGCGGTACGGGCAGCACCCCAACATCATTGCCCTAAAAGATGTTTACGATGAGGGTAATCAGGTTCACCTGGTGACTGAGTTAATGACAGGAGGAGAGCTATTGGATAAGATTCTGCAGCAGAAATATTTCTCGGAGCGGGAGGCCAACGCGGTGCTGCAAACCATCTGTCGGACGGTGGATTACCTGCACTCTCAGGGGGTGGTGCACAGGGACCTGAAACCCAGTAACATCCTCTATTTTGACATGTCCGGAAACCCGGAGTCCATCCGGATCTGTGACTTTGGGTTTGCAAAGCAGCTTCGAGCAGACAATGGCCTCCTGATGACCCCATGTTACACAGCAAACTTTGTGGCTCCAGAGGTTCTCAAGCGCCAGGGCTACGACATGGGCTGTGATATTTGGAGTTTAGGGATCCTTCTTTATACCATGCTGGCAGGGTATACGCCCTTTGCTAATGGCCCAGATGACAGCCCAGAGGAGGTCCTGGCCCGGATAGGAGCGGGCCACTTCACGCTGAAAGGTGGCAACTGGGACACCATTTCAGATTTAGCTAAGGACCTGGTCTCCAAGATGCTTCACATAGACCCCCATCGCCGGCTGACCGCTAAGCAGGTGCTGCAGCATCAATGGATCACAGACCCCGACTGCCTGCCCCAGAGCCAGCTGGTGCATCAAGACGCAAAAGTTGTAAAGGGGGCCATGGCTGCCACTTACTTTGCCTTGAAAAGCTCGAAGCCCACACCGGCGCTGAAGCCCATTGAGTCTTCCATCCTAGCTCAGAGGCGGGTCAAGAAACTCCCCTCCACCACTCTGTGAGCGGGTAATCCTGGACTGTACCCAGGCAGCCCCGCAGCTGTCCTGCCATCTGATTCTGCACATGGAGCTGCACGGCCACGGCTGCCACACATGCGTTGGACTTCAGAGGCAAAATGAGCTGGATGTGACTTCGTTCGGATCCAGGCGTGGGCAGACGAGCACAGCCGATCCTACGCAGACCATCTGGGGACTTGTACAGGCAGGATCCGAAGCTGCACTTTTTTCACCCTCCTCCGAGGTGGTGCTTGAACATTCCTGCTTTTTAATGGGATCCGTTGGTTGTGATTGGAACAAGAATTGTGAATCGTGATTTGAATACCCGCTGCCTGCCATGTGTGGGTTTGGGTGCCCCCAAGCCCCGTGGCCTTTCAGAATGTATTGACCGGGCTAAACACAGCCACACTCGTGCTACCATGCCTCACTCTTTGTTGGTAAGCCTTGCAGGGACAGCGATATGTGCCGATACTCTCCTGTTCTTTCTTTCCTGCAATCTACTTCTAGGCAGCAGTACTGGACTCCTGCCGCAGCAGAGCAGTGTTGCGGTGCAGTTCCTGTCTCTTGCCACAGCAGAGCCTTTTCGTAGCCGATCAACGGTGCTCCGGACCTCCAAAGATGCTCTTGACTGCAGGCGCTGCCTCTAAGGCATCTGGGGAGCTTTCTAATCCGGCCCGAGGGCTTAATGCTTCAGAGGTTTTGGCTCCTTTCCTGGGGAACTCTGGGTCACTTTCATGCCTGTCAATTTTCAATAAACCTACAACTGGTTTTCCAAGG
>TRINITY_DN4757_c0_g1_i1 len=206 path=[0:0-205]
TTCCGATCTCTGCGGACTGCCAGTTGTTGAGGGCCCAGGGGACAAGGATTACTTCTACTCCAGGATGAGGGAGGTAGAAAGAAAGCCCGCTTCAGTGCCTCTAGTCACTTCGGTCTGGAAGCAGATGCTCCCCAATTTTGAAACCCCTTGGTCCACTTCCCCTGCATCCTACCGCATGAAAAAGAAGTTCAGGGCCACGGACGCAG
>TRINITY_DN4743_c0_g1_i1 len=351 path=[0:0-350]
CCGCAAGGCTGCGGCTTCAAGTGGATGAGAAGCGGAAGTCTAAGTCAACGCCGGCTGTGCTGATGGAGATCATGAGAGAGGAAGGCATATTTGCACCCTACCGCGGCTGGTTTTCAGTCATCTCAAGCCTTTGCTGCTCCAATTTTGTCTATTTCTACACGTTCAACAGCTTGAAGGTGGCCTGGCTACGCAGGGGGGATTCCAGCACCAGAAAGGACCTCATCCTCGGCTTTGTGGCTGGAGTGGTGAATGTGCTGATCACCACACCTCTCTGGGTGGTGAACACGCGCCTAAAGTTGCAGGGGGCGAAGTTCAGGAACGATGACATTGTGGCAACCAACTACAAGGGCA
>TRINITY_DN4749_c0_g1_i1 len=207 path=[0:0-206]
CTGAGGTATTGCAGAAGTTTGCCTACAGACACTGCTGTGCCAATAAGAGCCAATCCTCCCTCTAGACAAGCCTAGGGGACGGATTTCCTACACTGTCATTGACCCCCAAGAGTGCCAAAGCTCTACCTTGAAAAGCATGCCAACTATGTCACACATTCGAGTCGCAAGCAGGAAATAGTGGCCGTTTGCTGTATGAATAAATCACAG
>TRINITY_DN4754_c0_g1_i1 len=613 path=[0:0-612]
AAGATCAAAAGAGACAAAGAAGGCCATTACATAATGGTAAAGGGATCAATTCAACAAGAAGAGCTAACTATACTAAATGTAATGGCAGGGGTTGCAATCCTAGTCTCTGATAAAACAGACTTTAAACCAACAAAGATCAAAAGAGACAAAGAAGGCCATTACATAATGGTAAAGGGATCAATTCAACAAGAAGAGCTAACTATCTTAAATATATATGCACCCAATACAGGAGCACCCAGATTCATAAAGCAAGTCCTGAGTGACCTACAAAGAGACTTAGATTCCCACACATTAATAATGGGAGACTTTAACACCCCACTGTCAACATTAGACAGATCAATGAGACAGAAAGTTAACAAGGATATCCAGGAATTGAACTCAGCTCTGCACCAAGCAGACCTAATAGACATCTACAGAACTCTCCACCCCAAATCAACAGAATATACATTCTTTTCAGCACCACACCACACCTATTCCAAAACTGACCACATAGTTGGAAGTAAAGCACTCCTCAGCAAATGTAAAAGCACAGAAATTATAACAAACTGTCTCTCAGACCACAGTGCAATCAAACTAGAACTCAGGATTAAGAAACTCACTCAAAACCGCTCAG
>TRINITY_DN4791_c0_g1_i1 len=260 path=[0:0-259]
TCTTCTGTCTCTATCCATTTCTCGCTCCGTCTCCTTCTGTCTCTGTCTTTCTGTCTCTCTTGCTCTGTCTTCTCGGTCTCTGTCTCTGTCTGTCTCTGTCTCTCTCTTTCTGTCTGTCTCTTTCTGTCTCTCTGTCCCTTTCTCTCCGTCTTTCTCCCTGCCTGTCTCTCTCTTTCTCACTCTCTCACTCTGTCTCTCTCTTGCTCTGTCTCTCTCTTTCTCTGTCTCTCTCTGTCTCTCTCTCTCTGTCTCTCTCTTCC
>TRINITY_DN4718_c0_g1_i1 len=485 path=[0:0-484]
CGCAGCTGTAGTGACGGTGACAAAGGTTCCTTGTCCCCAGTAGTCAAATCCCCATAGGCCTTTCAGGCGATCTCTAGCACAGTAATATGTGGCCGTATCCTCAGGCTTTAGGCTGCTGATCTGCATGTAGAGCATGCCGTTGGAGTTGGTCCTTGAGATCGTACACCGCCCTTGAACGGATGATGCGTAGCCACTGTCCGTCTCACTCTTACTAACCCCAACCCACTCCAATCCCTTCCCAGGGGCCTGTCGCACCCACACCATCCAGTAGCTGCTCATGGTGAATCCCGAGGTTTGACATGAAAGCTTAACCGACTCTCCAGGCTTCTTTAATTCTGCTGAAGACTGTTTCAGTTCGATAGACTGTGCCCTTGAAGGACAGGCAAAGGCGAAGAAAATCAGTAACAATCTCATATTTCCTTGTACGCAAAAACCCTCCAATGTGTTGGCTGATCGTCTAATGCTCCTTCACCGTGATTTGTGAC
>TRINITY_DN4706_c0_g1_i1 len=300 path=[0:0-299]
CCCCCTTTGCTTTGGTTTCCAGCACAGCCCATCGCCCGGTGGCCCCTGTTTTCAACTTGAGAGAGCCTCTCTTAGAAGAGGTGGAAGTACTGCTCGAAAGTTAAACCCACTGAAGTTACTGTAGATCCTATTCCAGGTTGGGTCATTTGCGAGAACGCCAAGGCTTTAGCGCCCTTTGTCAAAGACATCCTTTCTGACTCCATCAGGGAAGGTTTAGTCCCCACTCTGTTCAAAAAAGGGATTGTAAAACCCCTGTTAAAAAACCTCATCTGGATTCTAGTGTAGAGATCGGAAGAGCAC
>TRINITY_DN4765_c0_g1_i1 len=223 path=[0:0-222]
TGCAAAACCGGCAACAATCCATACTCACACCACCATTCGAATCCAGCATGACCCCCATCACCTGCGGGGTACCACAAGGCTCATCACTGTCCCCCCTCTTATTCAACCTGTACATGAAGCCACTCATGTCGGAGCTTCACAGCCTGGGTGTCACCTTTGTGAACTACGCAGATGACACCCAGCTCATCTTCAAACTAGGCCCTCAACCATCCTCCACAACAAC
>TRINITY_DN4713_c0_g1_i1 len=4858 path=[0:0-4857]
TGAGGCTCAGGAAGCAGGGTCCAGTGACAACATGATGGTCCAGTATCATGCACTTGGCTTGCTCTACCATGTGCGCAAGAATGACCGTCTTGCTGTTAACAAGATGATTAGCAAGTTTACGCGTCATGGACTGAAGTCCCCATTTGCCTATTGCATGATGATCCGGGTTGCCAGCAAACAGCTGGAGGAAGAAGATGGAAGTCGTGACAGTCCACTGTTTGACTTCATTGAGAGCTGTTTACGAAGCAAACATGAGATGGTGGTGTATGAGGCTGCTGCAGCTATAGTCAACCTGCCCAGCTGCTCTGCTAAAGAACTAGCCCCTGCCGTGTCTGTTTTGCAGTTGTTTTGCAGTTCTCCCAAAGCAGCTCTTCGCTATGCAGCGGTTCGGACCTTAAACAAGGTAGCAATGAAACACCCATCTGCTGTCACTGCTTGCAACTTGGACTTGGAGAACCTGGTGACTGATTCCAACCGCAGCATTGCCACACTTGCAATCACCACCCTGCTGAAAACCGGGAGCGAGAGCAGCATTGATCGTCTCATGAAGCAGATCTCCTCCTTCATGTCAGAAATTTCTGATGAATTTAAGGTGGTAGTAGTGCAGGCAATCAGTTCCCTTTGTCAGAAGTATCCACGCAAGCATTCTGTCATGATGAACTTCCTCTTCACAATGCTCAGAGAAGAGGGAGGTTTTGAGTATAAGCGAGCAATCGTGGACTGCATCATTAGCATCATCGAAGAGAACCCTGAGAGCAAAGAGACTGGCCTCTCTCACCTCTGCGAGTTTATTGAAGACTGCGAGTTCACTGTCCTGGCAACCCGCATCCTCCACCTGCTGGGGCAAGAAGGACCTCGGACTATTAGCCCTTCGAAATATATTCGTTTCATCTACAACCGGGTCATCCTAGAGAATGAGGAGGTCAGGGCAGGTGCTGTGAGTGCATTGGCAAAGTTTGGAGCACAAAATGAAGATATGTTGCCCAGTGTCTTGGTATTATTGAAGCGGTGTGTGATGGATGACGATAATGAAGTTCGAGACCGAGCCACGTTCTACCTAAGTGTCTTGGAACAGAAGCAGAAGGTTCTAAATGCTAGTTACATCCTGAATGTTTTGACCATTTCTATACCCGGCCTGGAGAGAGCACTACAGCAGTATACCCTAGACCCATCAGAGAAGCCCTTCGATCTCAAGTCTGTCCCGCTGGCTACAGCTCCAGTGACTGAGCAAAGAGCAGAAAATGCACCTGCCACAACAGCCAGGCAGCCAGAGAAAGTGATGGCAAGCCGCCAGGAAATATTTCAGGAGCAACTCGCTCCTGTTCCAGAATTTAAGGAACTGGGTCCTTTGTTCAAGTCTTCTCCAGAACCTGTCGCCCTCACAGAATCTGAGACTGAATATGTTGTCCGATGCACAAAGCACATGTTCACAAACCATTTAGTGTTTCAGTTTGATTGCACCAACACATTGAACGATCAGATTTTGGAAAATGTCACAGTACAGATGGAACCCACAGAGGGATATGAAGTAGTTTGCTGTGTTCCTGCTAAAAACCTCTCTTATAACCACACTGGGACGTGCTACACGTTGGTGTCCTTTCCGGAAGAAGATCCAACAGCAGTGGCCTGTACGTTCAGCTGCATGTTAAAATTCACTGTCAAAGACTGCGACCCAAATACTGGAGAAGCTGAGGAGGAAGGCTACGAGGATGAATATGTGCTGGAAGACATAGAGGTCACTGTTGCAGATCACATTCAGAAAGTTTTGAAACCAAATTTTGGAGCAGCCTGGGATGAGGTCGGAGATGAATTTGAAAAAGAAGAGACTTTCACGTTATCTTCCACTAAAACTCTGGAAGAGGCTGTTGCTAACATTGTGAAGTTCCTGGGAATGCAGCCCTGTGAGAGATCAGATAAAGTGCCAGAAAATAAAAATGCACATTCGTTGTATTTGGCAGGTGTGTTCCGGGGAGGCCATGATATTTTACTACGTTCTCGACTGGTCCTCACAGATACAGTCACTATGCAGGTCACTGCCCGGAGTACAGAAGAACTTCCTGTTGACATCATCATGTCCTCTGTCTGATAACTTGCCTCTATGTGGCTCTTTAAAATGACACTACAAAGGGATGTTCAACTTCAGTATCTGATCCTACATTTAAAAAGTGTAGAAATCAGATTCACAAACTTTTTTTAGCAAACTTAGAAAGGCTTTTTTTAAACCGTACTTTTTTTTTTTTTTAAACAAGGCGCAGGTTGTGGGATTATGCATCACTCTGTTCTTATGTGCGTGGATAGCCACTTTGTCCTGCAATTATGAGTGTTATAAAAAAAAATTAAGATATTAAATAGTTTCTACAAATCCTGTAATTATATTAAAAAAACATTGATTCTATCCAGTGTACCATACAAATGTATCACTTTTTTCATGATAAAAGTGATACATTTGTATGGTACACTGGATAGAATCAATGTTTTTTTAATATAATTACAGGATTTGTAGAAACTATTTAATATCTTAATTTTTTTTTATAACACTCATAATTGCAGGACAAAGTGGCTATCCACGCACATAAGAACAGAGTGATGCATAATCCCACAACCTGCGCCTTGTTTAAAAAAAAAAAAAAGTACGGTTTAAAAAAAGCCTTTCTAAGTTTGCTAAAAAAAGTTTGTGAATCTGATTTCTACACTTTTTAAATGTAGGATCAGATACTGAAGTTGAACATCCCTTTGTAGTGTCATTTTAAAGAGCCACATAGAGGCAAGTTATCAGACAGAGGACATGATGATGTCAACAGGAAGTTCTTCTGTACTCCGGGCAGTGACCTGCATAGTGACTGTATCTGTGAGGACCAGTCGAGAACGTAGTAAAATATCATGGCCTCCCCGGAACACACCTGCCAAATACAACGAATGTGCATTTTTATTTTCTGGCACTTTATCTGATCTCTCACAGGGCTGCATTCCCAGGAACTTCACAATGTTAGCAACAGCCTCTTCCAGAGTTTTAGTGGAAGATAACGTGAAAGTCTCTTCTTTTTCAAATTCATCTCCGACCTCATCCCAGGCTGCTCCAAAATTTGGTTTCAAAACTTTCTGAATGTGATCTGCAACAGTGACCTCTATGTCTTCCAGCACATATTCATCCTCGTAGCCTTCCTCCTCAGCTTCTCCAGTATTTGGGTCGCAGTCTTTGACAGTGAATTTTAACATGCAGCTGAACGTACAGGCCACTGCTGTTGGATCTTCTTCCGGAAAGGACACCAACGTGTAGCACGTCCCAGTGTGGTTATAAGAGAGGTTTTTAGCAGGAACACAGCAAACTACTTCATATCCCTCTGTGGGTTCCATCTGTACTGTGACATTTTCCAAAATCTGATCGTTCAATGTGTTGGTGCAATCAAACTGAAACACTAAATGGTTTGTGAACATGTGCTTTGTGCATCGGACAACATATTCAGTCTCAGATTCTGTGAGGGCGACAGGTTCTGGAGAAGACTTGAACAAAGGACCCAGTTCCTTAAATTCTGGAACAGGAGCGAGTTGCTCCTGAAATATTTCCTGGCGGCTTGCCATCACTTTCTCTGGCTGCCTGGCTGTTGTGGCAGGTGCATTTTCTGCTCTTTGCTCAGTCACTGGAGCTGTAGCCAGCGGGACAGACTTGAGATCGAAGGGCTTCTCTGATGGGTCTAGGGTATACTGCTGTAGTGCTCTCTCCAGGCCGGGTATAGAAATGGTCAAAACATTCAGGATGTAACTAGCATTTAGAACCTTCTGCTTCTGTTCCAAGACACTTAGGTAGAACGTGGCTCGGTCTCGAACTTCATTATCGTCATCCATCACACACCGCTTCAATAATACCAAGACACTGGGCAACATATCTTCATTTTGTGCTCCAAACTTTGCCAATGCACTCACAGCACCTGCCCTGACCTCCTCATTCTCTAGGATGACCCGGTTGTAGATGAAACGAATATATTTCGAAGGGCTAATAGTCCGAGGTCCTTCTTGCCCCAGCAGGTGGAGGATGCGGGTTGCCAGGACAGTGAACTCGCAGTCTTCAATAAACTCGCAGAGGTGAGAGAGGCCAGTCTCTTTGCTCTCAGGGTTCTCTTCGATGATGCTAATGATGCAGTCCACGATTGCTCGCTTATACTCAAAACCTCCCTCTTCTCTGAGCATTGTGAAGAGGAAGTTCATCATGACAGAATGCTTGCGTGGATACTTCTGACAAAGGGAACTGATTGCCTGCACTACTACCACCTTAAATTCATCAGAAATTTCTGACATGAAGGAGGAGATCTGCTTCATGAGACGATCAATGCTGCTCTCGCTCCCGGTTTTCAGCAGGGTGGTGATTGCAAGTGTGGCAATGCTGCGGTTGGAATCAGTCACCAGGTTCTCCAAGTCCAAGTTGCAAGCAGTGACAGCAGATGGGTGTTTCATTGCTACCTTGTTTAAGGTCCGAACCGCTGCATAGCGAAGAGCTGCTTTGGGAGAACTGCAAAACAACTGCAAAACAGACACGGCAGGGGCTAGTTCTTTAGCAGAGCAGCTGGGCAGGTTGACTATAGCTGCAGCAGCCTCATACACCACCATCTCATGTTTGCTTCGTAAACAGCTCTCAATGAAGTCAAACAGTGGACTGTCACGACTTCCATCTTCTTCCTCCAGCTGTTTGCTGGCAACCCGGATCATCATGCAATAGGCAAATGGGGACTTCAGTCCATGACGCGTAAACTTGCTAATCATCTTGTTAACAGCAAGACGGTCATTCTTGCGCACATGGTAGAGCAAGCCAAGTGCATGATACTGGACCATCATGTTGTCACTGGACCCTGCTTCCTGAGCCTCA
>TRINITY_DN76346_c0_g1_i1 len=374 path=[0:0-373]
CATGGAGGGTTTTTCCTCATACTCTAGCTGGCACTGGTACATTTTTGCCCAACCTAGTATCTGAAGAGCTTAGATTAGAGGCCTGCCCTCAAGGGAGAGATGAATTTACGGAATGCTAGGGCTGGGCAAGATCCTAGTCTCTACCCAGACAAGAAAGCCAATTTATTTCCAGGTGTCTCAAGTTAAGTGGGGTTGTTTTGTGTGCACCGACAGGCAGTCCAGTGTATATATTAAAAGACACGACACACCCACCCATCAAGACATCCATAAAAATTACACACTGCACTCTGTACTGTTACTGGTCCAAGCCAGGATTCAAACCGGATGCTGCAAGAGGTGAAAGACTTGCAACAAGGCACCAAAACGTGTTTCAC
>TRINITY_DN76369_c0_g1_i1 len=225 path=[0:0-224]
CGTTCTTTTTTTTTTTTTTTTTTTTTCAATCCATATTGTACATTTTTACTAGTGATATGCATATTGTAATGATCAAACAAAAAAAAAATTCATGCTTAGATGTAAAAGCCTCAATTACAGGGGCCTACATGCGTTGTTGTCGTTGCATCAGCTGGTCATCAGCTGACTTGACTTGACTTGACTTGACTTCCTTCATTGCCAAGTAGTAGAATGGAGACAAAACAG
>TRINITY_DN76342_c0_g1_i1 len=232 path=[0:0-231]
CTTTTCTAAATGAATATTTTGGCATTGGCAGAGTATCATTGGGAGCTTTCTTAGATGTTGCCTTTATCACAACTGTGACCTTCCTGTGGAAAGTGTCAGCCATCACCGTTGTAAGCTGTCTTCCCCTGTACGTTGTCAAGTACTTGAAGCGCAAATTTTCTCCGCCAAGTTATTCCAAGCTTACCTCGTAGAAAGGACTCTACCTGCGAGTGTTTGCGCATGCCACTCCAGC
>TRINITY_DN76318_c0_g1_i1 len=268 path=[0:0-267]
CTCAGGGCTTGGCAATGAGACCCTCTGCCAGGGAAGTTAGTGACATACTGACAGACTATGAGTCTTTACCAACCATGAGAAAAATTCCAGTTCCAGGTGATTTCTCCTCACATTCTTTGCAGAGCAGCAATTTCATTACATACTTTTCAGTACATTAGTTATAGAACGTATTTCTTGTGTATTCGACAGTGGAAGAACTGCTGTCCTTGCCACCTAAAGGCATTGCATGGGGAGACCCTGTGGCCTCCCCTAAAACTTCTCCACCCAG
>TRINITY_DN76360_c0_g1_i1 len=223 path=[0:0-222]
GGGGGACTGATCTAAGGCTATGTACAACATGGCGATTTGTGATTTCGGGGAGAGGTGCGGCTGGGGAGAAGGGAGTGCACAGACAGGTGATTTGGAGTTGTTTGATGTGCTTGAGCGTGGGATTGACAAGAGCAGAGGGCAGGGGTGCCCCCCTCTCCCTCAATCGCCTCATGGTTCATTGAGTCCCTCTTTATGCCAATGGATGCCTTTCTCTCTTGCTGAT
>TRINITY_DN76302_c0_g1_i1 len=333 path=[0:0-332]
TTATTCATAACATTCCTGTATATTTTACACAGGAATAGCTTCACTAAGGAGTGGCGTGTAACGCAGGGACTCATCGAGCCAACGCTGTTTATGTATGTGCGCGTCACTGTAGCAAGAGCACGTGCAGCCACGCCCTTCCGCTCTACTTCATTCCAGCTGCGCTATCATTGCCAAAGCCTTACTACCTGCAACCAAGCTTTAACACTAAACATAGACCTTTCCCTTGAATGTTTCCAACCCAGAGGGCGCTGTACAAACGTAAAGTATTTTTATTGTTAGTCTTGGTGACTCTGTGAATTTTGTGAAAATGTTCAAAGAACCCCTGCTCCCCCC
>TRINITY_DN76349_c0_g1_i1 len=243 path=[0:0-242]
GCCCCGTTATGACATTTGAACCTGCGGCTCTTGATATCAGTTTAACAACTGTCAGATTGTCTGCTTCTATGGCAACCACACCGCTGGTCTGTTGTCTTGACAACACGACAGCAAGATGACTGAGCAAAAGACTTGGCATAGTCCAAAACTTCATTTCAAAGGTCGATTATGGCAGTGTTCTTGCAAAATGACAGCAGACTTCATCTTTTTACAAATTTGGCAATAAAAAAACCTATACTGTCC
>TRINITY_DN76324_c0_g1_i1 len=381 path=[0:0-380]
ATGACTTTCCGGACCTTAGCTCATCATCTCTTTACATGTACCGTATAAAAGAAAAATGAAATGGTGCTTTAAGACAAACCAACAACTCCCGTGATCTCCCCCCCACCCCAAGTCCCGCTGCTCCCAGGAGACTTGAGATTTCTTGTCCCATCCATGACACCAGATATCTCTACCTCCATGGCATCTGATTCTCCTAAAAAGTAGATTTGCTACAGGGCACAACAAAACTGTGGGACCAAAACTCAACAAAAAGGAAACTACAAAGCCCCACCTATCGTGAATCTTCAACATGATCCATTTTTCTGGTATACAAAAAAAAGAAAGGAAGCAGAGGTGAGGGTAGTGGGGAGATGGGCAGGTGCAAATAATCCATTTAGGGGA
>TRINITY_DN76304_c0_g1_i1 len=367 path=[0:0-366]
ATGGAACAACAGGGAACGTCAAGCTAGAAATTGCAGGCTTCGAGACCAAGAGAGGAGACATGGCGCGTCTCAGCAGTCGGTCGCACAACTCGCCCTACCTGCTGGTCATGTCCACGCCAGCTGAGCGCGCAGAACACCTGCAGAACTCTAGACGCAAGCGGGCCCTGGACACGGAGTTCTGTTCCACAACAGAAGAGAAAAACTGCTGTGTGCGGCCCCTCTTTATTAACTTCCGGAAGGACTTGGGCTGGAAGTGGATCCATGAGCCCAAAGGATACTATGCCAACGTCTGCATGGGGCCCTGTCCATACATCTGGAGCTTGGATAACAACCAGTACACCAAGGTGCTCTCTTTGTACAACCAGCA
>TRINITY_DN76358_c0_g1_i1 len=736 path=[0:0-735]
TTGGCACCAACAGAATACACGCCCTTTTAAAACACAGCAACGTTCCCATTGCTGTATCCTACAGAATTCTGACACTGCCTCAGAACAAATTGAGGTTCACTTGGCACCGTCTTATGACACAATGTCGCCTACTTGGCTTTCTCTTACGACACATTGATGACTCCTTACAACAAAATGAAGTCCTTTTGGCCCTTTCACATGTCACCCTCTTTCCTTTCTTTTATAAAAACACCTTTGTCCTCTTGGCGACTTATAATACACTAGTGTCCCACATGCCAAACCTTTCATGACACCTCCACACCACTTGGCTTTCTATTAAGAGATCTTGACTCCCATGACACTCTTACAACACGACGGCAACATCCTCTTATCACACGTTGGCATCCCTTTGCGTTCTCTTATAACACATTGGTGTGCTTTGGAACCTCTTATTTCACATTAACATCCACTGACATTTTTTTATAGTAACGTTTCCGTGCTGTGGCTTTCGCTTTTCCTAAAGTAGCGTTCGTTGGTGCTCTCTTACATCACCTTGGCCTCCTTCAGGCTCATTTATGACATACTGCCATTCTCGTATGACACTTGTGTTAATCTGTGCTCTATAGTTGCAACATTTTGGCTTTATCTAATGGCGTGTTTGTTCTAAGACGTTGGCATTCCTTAGACGCTCGTGACACACCACGGGTTGGTTCTCTTATTTCGCATTAGAATATTTTACAACAGTGCTGTTTCTTTG
>TRINITY_DN76373_c0_g1_i1 len=371 path=[0:0-370]
CCCAGGGAGTATTGCTATTTTTTTATGTTCAACTGTTTAAGTCATGATTTAAGTTGCAGGATACCACTTGAAAGGCATGTTGATCAAACACTTAACTTTGTTTTACTGTGTAGGAGTTTTATTCTGGCACAGGTTTTAATCTTCTGTACTAAGACTTACTCATCTTTCCTCTGGTATTTTTCATATGTTCCCTATTCCTTTTCTTTTTTGGTTGCATTCTTAACAAGCACAAGTGTTTTAAGTGAAATATTGTTTCTCCTTGGCCAAGTTCTTCTTTTTACAGTTTTGCCAAGCCCAAACTCCGTTTTATAATATTTGAGTACATATTTCACTGTTTGAATCTCTTCCTTCAATGAGCTGTAGTGTTTTAG
>TRINITY_DN76365_c0_g1_i1 len=250 path=[0:0-249]
GTCGATTGTGCGAGATCGTTTGTAATGTTCTACCCATGAAAGATTGCCTTATGGTACCAGTGGGGTTAGAAGGGGGGGCAACTAATCGGCTAATGGCTAATCGGTGGTGCCAGCAGCTGGTCACCCATTGGCCAGAGCCTACTGCCCCCCAGGGTGAACGGTGAGGGGCCCTGTGCGGGTGCAGAGAAGAGGAAGATGTGGGCTTCAAGTCTGGTGCACAGCTCTCATCTTCCCTAGCACCAGAATGGAC
>TRINITY_DN76303_c0_g1_i1 len=291 path=[0:0-290]
ATTTAAATATATATATATCTATATAAAGAAATCTATAAAAATAAATGTGATTGACTAAAAACTGTTTACAGGAAGACAAATGGAACACATCCAAAGTTGCTTTTTCACAGTGGCTGCACGTTCCCCTTATATAAAACTGATGGAAATGTCTGCTTTTTGGTGTCAACACGTGGAACACATCATTTGTCCTAGACCAGCACTACACGTATACCAGATCAGTATGAAAGACTTAACATCTTTTTGCACCTGCTCCTTTAAAGAACAACATGGACTTGATTTCTCCCTCCCCCC
>TRINITY_DN76335_c0_g1_i1 len=380 path=[0:0-379]
CGCCGCTTTCCTGTAGTTTTGAGAGTGCACTTACGACCGGTATAAAACATGACAGTAACAGTTCATAAAGCAGTCCAACTAATGGTTTTAAGCTGTAAGCCTCGCATAAAGGGAGGCTCGGGAAGGCTCGAGAAGGTGTGGTGGTGTTTTAAGTATATTTTGCAGTCCATTGCAAAACAAGGTGAAAAAACTTCACGTGAATATACTTTTGTGCTGCGGAAACCTGTTAGCTTAAAACTTCAAGACATCTTGGTGCTCAGTCCATTTAAGGGGGCTATGCCAGGTTTCCGACTAACTTTGAGAGTCCTTTTTAGCTCAAAGAAATTGGGGTTCTTGTGTAGCAATTTTCTACCTACCACCGACATTTCCATGAATATGAA
>TRINITY_DN76374_c0_g1_i1 len=583 path=[0:0-582]
TTCTCCACAGTTCAGCCCACATCCTGTTCCGTTGCAAGCAGTTAATCCACCAATAATGCCTTTGCCTCAATCACTGACCCCGTACCAAGACCCATTGTACCCTGGGTTCCCTCTTGACGAAAATGGAGAAAGAGCAACGGCACCACCTTACTCACTGTGTAAGAGTGGGGATGATCTGCCAAAAGATAAAAGTGTTCTTCAGTTCTTCTTCAACCTTGGCGTAAAGGCATATAGTTGTCCCATGTGGGCACCGCATTCCTATTTGTACCCTCTGCATCAAGCGCATTTGAATATCTGCAGGATGTACCCGAAGATTCCGGTGTATCCACACAATTCTTGGTTCCAAGAAGTTGTTTCAACAGAAAATGAACATGCCAGCCACGCCAACAGGCATTCGCCCATGCAGAATGAGGCCAGACTTAATGGTCCTTGTGCACCGGGTGGCACTGCCACTTCACCACCACCACCCTGGTTTGTTTCAACAGGTCCGGTGTTTGGAAATACGGGACAGGCACCTAATTTGTGTGGAGTAGAGACTGAAAGCATAGTCCAGCCGCCCCCTCCTGTCTATGCAGACTCCATG
>TRINITY_DN76381_c0_g1_i1 len=391 path=[0:0-390]
CTGCCCGGCCCGGGACACTAACCACACCACATCACACCACTGCCCGGCCCGGGACACTAACCACACCACATCACACCACTGCCCGGCCCGGGACACTAACCGCATCACACCACTGCCCGGGACACTAGCCACAGTTCTGCCAGGCCATGCGTACTGGGCACTAGCCAGATTATTCCTGGCCAGAAGCACTAACCACAGCTTTGTCTAGCCTGGGGCACTGGGCACTAACCACAGCTCTCCCAGACCAGGGGCACTGAGCCACTAACCACAGCTCTGCCTTGTCAGGGGCACTGGGCACTAGCCACAGCTCTCACTGGCCAGGAACACTGATCCACTAACCACAGTGCTCCCTGGCCAGGAACACTGAGCCACTAACCACAGTGCTCCCTGG
>TRINITY_DN76399_c0_g1_i1 len=475 path=[0:0-474]
CCTCCGCCAACCAACAAGAACCCAAATACCAGGGCTGACTATGACCTACGCATGGAGCCCAAGTCCTCACCCAACACCCTTCCTACGCAGCCCTCGTGTGGTTTCCAGACTGCTAGCCATCCTTTCCCACACACCCCTCCTTCCTTTCCAGAAACCCCACCTCCCTCTACAGACACTTCCTTTGCTCCAAGACACCCGTTTCCTTCAAATACAATGTTTCTTCCTTCCAGGCACTCTAGATTCCTTTTCTAGACACCCCTGCTTTCTATTGACACCCCTGCTTTCTATTCAGAGACCCCTTTCTTTCCAGACATCTCTCCTTCCTTTCTTGACAGCCTGGGAGTGTGGGGCAAGGTGGACACAGGAGGATTAACCATTCTTATATACAAAGCCCTTGAAAATGGCAAGCTGGAAAAATACTTTGGCTCTAGACAGTTAACCCATTACAACTTATTTCCCACTTCTCCCAGATATA
>TRINITY_DN76382_c0_g1_i1 len=570 path=[0:0-569]
GGGGTGGTGTCTGACCAACAGCAAATGTAGTTTCACAGTAAGGATGAGGTAGTGAAGGAGGTGACAGATTTAGTCAGGAACGGATGGCCCAAGGAGGATGTGAAGGAGAATAGTTGGGCTAGTAGAGGGTTTGAGAGGAATTGAGGACGATTGGTTCCATCTGTTATGATGATGGGGAGGCTATTAAGAGTCACCTAGAAGGCATGACTTTTACGAAACAGACGTTGAGTGGTGACTATTGGTGGCCTGGAAAGAAATATTAGGGAATGTGTCCCCTGCGAGATTAGCAACAAAGGTTTGACTACTAAGGTGCCGCCCAAAATATGTATTGATCTGCCAGAGGAAGCATGGCATACAATAGGGTTGGACCTGATGTGTAATTTTCATGTGTGGGTCGGCGAGACCACTCTATGTGATAGTCTTGATCGACTACTATTCAAAGTGGCCAGAGGTGTGGCTGGCATCGGCAGTCACCATTAAGGTTGTGATAACATTTATGGATGAAGTGTTTTAAAGAAAGGGAGTTCCTTGGACTCTTATTTCTGATAATAGTGTACAGCTTATGTCTGC
>TRINITY_DN76308_c0_g1_i1 len=264 path=[0:0-263]
ATTCTTCAGATGTAGTCAAACGTGAGCTTCATTAGTGGTCTCTGGAGCAAAATATTGTAGTAGATATTACCTTTCACCCTCCAGACTCGATCTAGCTGTTTTCATGGATTTCTCAGAGTACGGCTGGGTGCCTCTCTGGATAACCTAAGAATGCACGACCTGTGGAACCCAGAAGGCCGTCTCCTCCACATTACATTATAGAATTGAAAGCAATTTTTCTAGCATCAAAAGCTTTCCTCCCAAATATACATCCACCTACCTCGC
>TRINITY_DN76300_c0_g1_i1 len=408 path=[0:0-407]
GCCTCCTCTTTACGCATATGCTCCTATGCTACATCATCTTCCATTATCTCTCTGGCTGAAATCCTCCTCTCCCTACTCCTCTTTCAACCTACAAGTGAAAGCACGGAGGGGAGCCACTGAGACAGTTTATCCATTCCTCAAGTTCAATTTGCTTGACTTTTTTATGACAATTTGGTCCAGGGTTATTGACTGATTTGTCCTTAATTAATTCCCCATCCCCTATTTGTTACCTCAGTCAACATCCAGACATTTCTCCTTTCCCAACTATGTTTTTCCTATGCGGTTTTGGGGAGAAAATATAAAATTGACTTTTTTGGACTCAACCAAATTGGCATAATTCAAGCCAAGTCTAGCAAATGAGACTTGAGAAAAATAAATTTGATCCAAAAATGTTTGCGAAAAGTGGAC
>TRINITY_DN76310_c0_g1_i1 len=318 path=[0:0-317]
TTTAACCAGTGGCAATCAGATCTTGATGTTGGCACATATCAGTTTAAAACCACAATGAGGGACGAAGTGCAGATATTTGAACGACTTCATCGTGGAAGAGAACTCCCTGGATTTATCAATTATAAGACATTTGAGGCTATAGTTAAATCACACATCAAGAAGTTAGAGGAGCCTGCTCTTCACAAGCTAAAAAACCTTACAAATATTGTACAAAAGGCCTTCAATGGTATTGCTTTAGAACATTTTCTTTATTTACGCAACCTTTACAAAGCGGCCAAGAGCAAAATAGAGGATATGAGACAAAGGCAAGAAGAGGAC
>TRINITY_DN76343_c0_g1_i1 len=458 path=[0:0-457]
CCACTGTTACTCCCCCCGTAATTACTTTAATTCTCCCGAACGTGCCTGTAATGTTCTGCAAAGTGACAGATTTACATGCCCCGGTTCCCAAACTTCCTTTAAGGTTCCCAAACTTCCTTTAATCTGCCCAAACTCCGAGATTCAGGGAGGTTCGAGTCAGTCAAAACAGCTTGCAAGTTTTCGGAAACCGTCTCTGGACGAGGTTCGCAAACATTCAGAAGCCACTTTCGGTGAAGTTGGCCAGTACTAGCAATGAGCTTTAACATCAGACATAAACAAATAGATTCATGAGCAAAAGACAGAATTTTAAATACAGTATACCTCATCAAAAGTAGTTCCTTGGTGCACATAAGAGGAAGCGTCACCTACACAGGTCCTTTCCCCTGTACCACGACAAATCGTCCAGCCCTAAATATGAAGCACAAAGAACTGCATGCGGACCACAAGCAAGGTTGTAT
>TRINITY_DN76338_c0_g1_i1 len=444 path=[0:0-443]
GTCTGGATCCAGAGTCATCCGCACTGCATCTGTAGTCGACAAAGACGCAGAAGCCCCGGACTGGAAAGGGGCTCCTTGTGAGGTGGAGGTACCTTCAGCCGACTGCTGCCCCCGCAAAGGCTGGGCGCTGCCTAACTCCACCAAACACAAGGGCTCAGGCTCTTCGTTCTTCTTCTTTATTCCCTCTGATGTCTGAAACGTCACAGTTTCAACTCTGCTCAATGTGCTTCTGATATCCGTGTGCTCCTCAGCAGCTTCCTCTATGGTTTTCACGGTGTGTCCTCTGTGCTCGGAGGATTTCCAGCAGGAGGTACAGATCAGTCTGCTGTCGGTCTCACAGTAGAAGTGCAGCTTCTCTCTGTGCGCCTCACACTGATCCTCATTCTGTAATTGCAGATTTCGGATATTTTGCACTATATTTGCCAGTCTCTTATTGGGCTTCAG
>TRINITY_DN76330_c0_g1_i1 len=217 path=[0:0-216]
CATCACATGGATACAACTATGAAGAAACTCAGATGAAGATGTGCATTGTTTGTGTGTGGGTGTTGACCACTACTGACATTCTTGTTTTTTCTAAGGTCCAGTCAGCAGATTCATTTCTAGCTACTGTAAGTGAAAAGATCTTCTTAGTTCCAGGGTTCCCGACTTCATAAATAGATTGTGTGTTGTTTCCTTGCAACAGAACTACTCGTTCAAAAAA
>TRINITY_DN76354_c0_g1_i1 len=229 path=[0:0-228]
CGCGGGATCAGGAGAGAGCTTATATAGATTGTCAAATCCCCAAATAAATTAGACAAATATGCTGTAGTTGAAATGGTCTTCAAATTGTTTCCGGCGTCCAATTCTATCAAAATAAGCAAACGTGACTGACCCATCCAGAATTTGACGTCTTGCTTGGACAGCTCCCCATGGCAGTTCATTTTCTGCCAGATGTTGGGATTCTGAAGCCTTAATCACCCCTGTGCCGAAG
>TRINITY_DN76305_c0_g1_i1 len=231 path=[0:0-230]
CGTTGGTCTGGAGCTTCTTTCCGAGATGTCAGCCTTAACATCTTTGCTATGGCACTGTATGCTTAGGAGTCCAGGCTGTGAATCAGATGAAGCTTTCTCCCTTTAGCCAAACATTGGCCCCATGGCATGAAAGAGGGGAAACGCCTAGCGTAGACACACTGTTTGCCACCATTGGACCTACATTTCTGCTGTCTAGTGAGGGCACCTCATCGGACACCCGCAAGATCGGAA
>TRINITY_DN76322_c0_g1_i1 len=241 path=[0:0-240]
TGAAAACTTAATAAAATCCCCTTTACATGAAAACTTACCTTCCTTTTTAGCTGCTTCATAATTGAATCAAAGGCAAAAGGCGTTGGATCGTATTCATTGTCACTTTGTATCTTGAAACTATTGCAGCGTTTCTCTGAATTTGTTGCTGTTAGACAACTCTTTGCGTGTAGCTGATCAGTCCCATTGGGTCAGTACCAGAAAGCACTCTAAGGGTTAGGGGAATGAGAGTGAGGTGTAGGGG
>TRINITY_DN76388_c0_g1_i1 len=370 path=[0:0-369]
GTGGGGAGGGGGGTAAGGTGGGGGGGGAGGAAGAGATGGGGTGGGAAAAGGAGGGCAGGTCAGGGAGGAAGAGTGGGGACTGGAAAAGGGGAGGAGAGCGAAACGGACAGAGAAGTGCGCTGGTACTTCTCGCTACTGTGCAGATCCCACTGGCATCCACCAGTCTAGAAATGTCTTAAAAAGGCATCATTCAGGCCTCCGCATACTTGTACAGTGGTCACAACCACCAAAAGCCCCACCAGGGGACGATCAAAATGGCAAAACAATACACAACATAAAACGCTGGTAACAGGAGCCGACCCAAAGCATGCCACCACTAAAAGAGCACATTTAAAATCTTCACTTAAGAGAAGTTCAATCAAAATTAAAC
>TRINITY_DN76329_c0_g1_i1 len=355 path=[0:0-354]
GCTGGTCAAAAATATGCTTTGTACAATGTTAATAAGGGATTTAGTAGTATTTCTAGTGCAGAGTCATACGTTTGGAACGGCTTCTAACAAGCTAGACTACTTGCCCAATTACAGAAAGCAAGTTACTGGCAGAACAGTCCACTGAGCTTCTGCTGTAGAATGGGGATCATCATGCTATGCTGGGTTTCACTTACTTACGCTGTCTCCAAGTGAGTTACGAAGAGTCTGTGCTCTTAATAACCAGATAATCAATGTGAAGCTAAATGTCAAACTGAGTAAAAATGGTACCGTATGGCACAAAACACAGCACTGGGTCAAAAGGTGGCAACACAAGGTGTAAACCACGGACTTTCAT
>TRINITY_DN76372_c0_g1_i1 len=371 path=[0:0-370]
CGCCTCTTTTCAAAATCCATTTGAAACACTTGGGGCCAAGAGTTTGTGTAGCACCATTAGTGTGGACACTAGTGAGTGTGGCATGTTTGTGGCAGATTGTAACACATACCTCAGATACATGCCGCAGATGAGGTGCACATTTATTCACACTCATAAATGGATATGTATTAACTTGAGACCGGTTGAAAGAAAAAGTTGTTTAGTGGGGCTAGTTATTACACTGTTTTGGTGGTTGTTACAGTGGCCAACATGCAGTGTATTAAACAGTTGCCATGTGCTAGAAGTTCTCGGGGAGGGGAAGGAGGAAAGTGTGTGTGTGTACGTGGATCTCTTCTGCGAGAATGGGAAAATGGTTTTCTTTATGGGACGGC
>TRINITY_DN76340_c0_g1_i1 len=202 path=[0:0-201]
GGGACCCACATCGGGGAAAATTAATATCTTCCCACCGTCACCATTTAAGAGTCGGGTGGTCGCCGCCTTCTTCAAAATGTTGTCCCTAGCCGACCGCTCCCTTAGGGAAACCAGGATCGTCCCCATTTGCTCTTCTCCTGCATCTTTCTTTCTTCCTGGTAGGCGAAACGCTGTATCCAGCATGACGGGAATCTTGTCGCCC
>TRINITY_DN76327_c0_g1_i1 len=221 path=[0:0-220]
CTCCCGTGATTTCACTCAAATGTTTTATTGTGCGGTCTCCCTCTGTTTTTGTCACCCTGCCCACTTTGCTATGTACAGTGCTCCAGTGCCTTTCGAGGTTAGGTTCGCGCTTCCAATGTACCCAAAAATACAATAAAAAAATAAATAAGGGGCAGAGATGTGGAGAACCCTGAGAAATTCCGCAGATAAGAGTGATTCAGTGGAACGTCAGGGAACAGGGC
>TRINITY_DN76361_c0_g1_i1 len=201 path=[0:0-200]
CCCCGCCACATTCCAAGAAATTATTGAAAGTCCCCTCTTCTCCACCCGCAATGGACGCAAACTCACTCCGTCTTTTAAAATGGGGTAAATGCATATACCATCAAGCACACAGGGTTAAAAATCTGTTTGAAAAATATACATCATCAGGGAAAAATGAAAAAAACTCCCTGAACACACCTGTAACAGTGAATCATAACAGTT
>TRINITY_DN76319_c0_g1_i1 len=281 path=[0:0-280]
ATTTGTGTGGTGTGATCACGTTTCTTCACATTAAAAAAAACTGCTCCGATTTTTTATTTTTTTTACGGTCTTTCATCTCTCCTTTAACTGTTCCAAGCTCCATTCTGAAACACCTTTTCTCCCGTACAGAGCTTTTCCCCTGTGTGCATGCACACATCTGGAGATGTCCTCCAGCAGTTACAAAGATGAGAATGCACACAAGATATTGTCATGAGTTACTAGTAGAGAGAAGCAAGCGAAAGCAACCCTAGTTTTTTTTACAAAATTTTTGATACAACAAA
>TRINITY_DN76396_c0_g1_i1 len=398 path=[0:0-397]
GCAACGATAAACTCATATTTGAGAACCGCAGGAACGGATACTCTATGCTGCAAATCAGAGAGGTCTTCCCAGTGGCTGCCATTAGCCTGCTCCCACCGCTGCTGATTGCGGTGATGGTAACAGTGATTTTTTACGTCTACCGTACCCAGCGGCAGAGAAAAAGAGCGACGGATTGGAGCAAGAAGCAAGCGCAGCGCAGTGAAGCCACGTCGAGGAGCGCGAAGGCGGGCGACTACGGAGATAAACTCTCTGTGCTGATCGATGATAGCCACTCCGACATAAGCTCAACGTGTGCCAACAACCTCAACCACAACACCGAGCTGCTGCCCATAGAGCTCGACGAGAAGGTAGGGAAGGGCCGCTTCGCTGAGGTCTGGCGGGCCCGACTGAACCACACC
>TRINITY_DN76315_c0_g1_i1 len=576 path=[0:0-575]
GGCTCATTGTTTGTTAATAATAAGAAACAGCATTCACATGTCTGAACTAAAAAAGAAAATTTGTTAAGAGAACAAAAATTGGCGTTTCTGCTTGTGTATCATCTTGTACTACTAAATGTCACTAAATACATAATGAACGTACAACATATATCACTACCCATATTTAATAAAAAACAACCGGCTATGAAAGGTTTTTAGATTGATAGAATAGCTAGAGTATAGTTTGCTTTTCCAGTGACGATATTGGAACTACACAGTATATGACAGAAAGGTGTGCCATTCACCACCTCCTCACCATTCACAAAAGGGCTCACAACATGACAACAATTTCAGCACCGTGGGATAGTCTGTAACATGTTTCAAATGAGAAGCCATCTGTAAAAAGGATAGGACTGCATAGCAGCATTTTCTTTCAAACTGAAAGGTCGTCTACATCTTCTTGCAGAAGAAAAGTATAACATGTTTTCAATAACGTTTGTATCAGCACTATCAATATTTTTAATTGTGGTTTTCACTTCTCCTGTCTGAACAGTAATGTAAGGACATGGGCTCTGAGACAGCCCTGATGAGGGGGAC
>TRINITY_DN76363_c0_g1_i1 len=312 path=[0:0-311]
CTCAACACCTGGCCTGGCTATTGCAAACAGTGCATCTACACCATGATGGTGCTCTGTTGGGAAAACCTAATCGCGGACACAGGCACAGTCCCCGCATCCGGTTGTTAACACACTGCCCCTGCAGAACTTAACATTCTCTCTCGTCTCCTGGGTCTACTGCATTACTGGCACCAGTACTACAACCCCTCCACCTTCTGGTATGTCCATTCAGGAACATTGCATTAATAATGCCACTTTAGAGCACAGCTGCAATGAATGGTGCACCAGACCTGCATTGAGAATCTAAAAACTTATTAGGTTTTTGCTCGGAAC
>TRINITY_DN76351_c0_g1_i1 len=468 path=[0:0-467]
ATTCCTGCCCCTAAAATGGATGGCGCCGGAGAGCATCTTTAACAACTTGTACACCACGCTGAGCGACGTCTGGTCCTACGGCATCCTGCTCTGGGAGATCTTTACCCTGGGTGGGACCCCATACCCTGAGCTACCAATGAATGAGCAGTTCTACAATGCACTCAAGAGGGGGTACCGGATGTCCAAGCCCGCGCACGCTTCCGAAGACATATACGAGATAATGCGCAAATGTTGGGACGAGAAGTACGAGGCAAGGCCGTCCTTCACACAGCTGGTGGGGCTCATGGGGAGTCTTCTGGGCGAAGACTTCAAAAAGCGATATGAGCAGGTGAACGAGGAGTTTCTGAGAAGCGACCACCCAGCCGTCCTCCGGTCCAGACCCCGAGTGAAAAACCACAGCACCACAGCCAGGGCCAACCCCGGCGACCACGTGAACGTCATCAGCTACACAAGTGTGGCCCCCAACAG
>TRINITY_DN76370_c0_g1_i1 len=344 path=[0:0-343]
TTCCCTCTCCATTCTCTCACGTCCCAATTTTTCCCTCTCTCTCTCCCCTCTCTCATTTATTCTCCCACTCCCTTTTTCCTCTCTCTCTCCCTTTTACTCTCCATCTCCTGTTCTGTCTCTTTCCCACTTGCTCTTTCCCCCATCTAACTCTAACTGCAAGTCCCCCACTTTTCCCTAACTCCCCGTTCATCTTTCCATAGAAGTTGCAAGCAGCTCAGTTTGGCTGGAGAGGGGGCCCCTGAACAAACTGTCAGGTCTGGAGGGAGCAAACAGAATGCTGTTGTAATCCGATCTCCTGATCGCTTCTTGGAGGAGATTGGAGAGTCTGATAAGACTCTCTGAAG
>TRINITY_DN76316_c0_g1_i1 len=305 path=[0:0-304]
ATCGATATACGTCCATTCTTTTACACGCATCATCTCTTCCGAATCTGGATCTACTGCAAAGTGTTCTACAGGAGCCTTCCGATGGTCCGGAGCTCAAATTGGACAACTTGAAACAGACAATTAATGATAGCAACAATATTCCCAGTGGTCAGATTCACCATCGGTCTTCACCAAGCCGATACAGCCTGATTGGTGATCCAACAAGCAATGGCCATCTTGCATGGGTGGGGAGAGAGCGCGATAACAAAGCCAACAGCAGCAATGACCGGGAATCCCTGGGAAAACATCCAGCCCCACAAAGCGCC
>TRINITY_DN76314_c0_g1_i1 len=290 path=[0:0-289]
TCTCTCAAGTGTTCGGTGGCTGACTGGTATTGTTTGAGTGAAACGATGAGATGGAATGCAGCATTCTGCGCTCTTTGTTGGCGTGTGATCAGGTAAGCTAGGATGCCTCCATAGAGGACATTGCAGTAGTCAAATCAGGAGTTGACCAGGGCATCTACAATCATGTGGCATTTCTCTCGTGTGATGAAAGGCAGGATGTTCTGAAGGAGCTTGAGTTGGAAGAAAGCTGATTTGACAACTGCGCCAATTTGTGAGTTTAGGATTAGGTTGGAGGCCCACATCACCCCCAG
>TRINITY_DN76397_c0_g1_i1 len=241 path=[0:0-240]
CATGGAGGAGGATGGGCGGGCTGCACTCTGTTGGCTGGCATGCCTGGAGGGCACAACAAGGCATTGTCTAGTAGCGGGAGAGCTTGTCGTAGTCTTGATCGAGGTTCCTACACAGACACATCGACAACGTCATGACAAAGAGCTCCAACAGGGCGACAGCCAGGCACACTCCGAAGATGAGGATGATGTTACCCGACATCCAGGCCTGGACACTGTTCATACATCCCACTCTATACACCGG
>TRINITY_DN76362_c0_g1_i1 len=257 path=[0:0-256]
CCCGCGTCGCCCTCGATGAGGGGGTTGAACTCCTCCAGGTGGTCGGCCACGTGGTAGACGGTCTGCTCGCGCAGCTGCCGGTGCATGCTCTGCTCGCCGTACAGGGCCTTGCTGATGGCGCGGTACAGGCAGTTGCCGTCGGGGATGATGCTGAAGCGGTACTTGCCCTTCTGCTGCAGGTAGCCGTCCTGCTGCTCCAGCTCTGCCAGGTACAGGGCGTGCTTCAGGCTGGCCTCGGTGGCACCGCCTCGTGGCTC
>TRINITY_DN76364_c0_g1_i1 len=267 path=[0:0-266]
CTGCTTTCTTTTTCTATGAGTGGAACTTTTGATACACCCAAATAGACTAAATTGTTGTAGCAGATAAGGTGGGATCACCTGCAGTCTGTGGACAAAAAAAGGAACGGAAGAGCTTTACTAGAGGAGTCTCCAGGAGCCAGGTGTTATTCATTCTGTTAATGATTGTGCACCCACCCCTCTGCTGGTGAGCCATTTCCTGCATTTGTCTCCCTTGCTGTGGTGAACATCCTTTGTGTTGATAATGAGGAGCCCGCACCCACACACGGG
>TRINITY_DN76377_c0_g1_i1 len=269 path=[0:0-268]
GGGCGAGGGTGCACGAGGTGGGAGTAACAATGTAAAAAGCAAGTATAAGGTGGGTAAGGAGGTATGAGTCAGAGGCGCAAACTGCTCATCTGCACTTTAAAAAAGACCTGCCTTCTCACCCACCATGTGACGAACATCCCATGACTGCAATAAAAAACACATTTTTACAAAACTGTTAAAAACACTCCCTAAAGGAGTACTCTGTCATTTTAAATACAAACATACTTACAAAATCTTACAGAGGCTATTTACAATGAAAGCTAAACAAT
>TRINITY_DN76341_c0_g1_i1 len=253 path=[0:0-252]
GTGTGAGCAAGATACCATATACGGCGCAGCACAGAGGGTGCCGCCATTACAAAGACAAAAGCAGGCTATCGGAATGTTGTGATGCAGGCACTGACAACAAGTGAGAGGCAAGTGGCACAAAAGCATCTTAGACATGCGGAGGAAACCCATGGGCTGCTCACCAGATCCAGCTGCTGCAACCCTTGACCTGGAACAGAGGTTAGAGGCGACAACAAAGCTGATCCAGTAGCACACCTACAAAACACAACGTACA
>TRINITY_DN76394_c0_g1_i1 len=289 path=[0:0-288]
CTCCTCCTTAGTTCGCCCCCGGGGGTGTGCGCTTAGCAGCCGCACCGCACCCCCAGGCACCGACGTCCGATCTCCGGCTACAGCCTGCCCGGGCTCCCCAATGAACAGCACCCGAGCCTCCTCCGGCACACCGGGCTCCCCCCGTTCCGCCATCTGCACTGGAGAGGGGTCAGTGCAGCGCCCCGGAGCCGGCAGCCGGCACCATCCCACCGTCCAGGGGTATGGAAACCGTCCGGTTCACAACTTCACTGCGCGCTCCCACCGACCCGTCACTGCGCGCGAGCCCGAG
>TRINITY_DN76359_c0_g1_i1 len=754 path=[0:0-753]
TTGCATGGAAGGAAAAATAAAGACTTATAAATAACAGCTTAACTATTAACAGTTGTGAAAATGTATTTACAGTCCTCTTCCCATGGTGGGGGAGAGGAGGTCTTTGAGAGACTTTTAGATCCCCAGCCTTGATGTCACTGGATCTCTGTGCTCGCCACCCTCGCCAGGCATTTTACTGGGGCCATTGGTGGCGCTGGTGTTATTGGCGTGATTGTCGCAGTCCATGAGGGCCATCAGGTGAAAGCGCTCGGCCACACAGTGCGCTGTGAGCCGCGCCTCCGGGTCGTGGTCCCAGCACTCGGTGATGGTGTCGCACAGAAAATTCAGCCCCTCATGCACCAGCCAGCTGCTAGGAGTCTCTGGACGTCCCCGGCCATGCAGTACAATGTCCCTCATGGTCTCCACGCAGGGCTGCTCACGAGCCACTGAGCCGAAAGGCAACTCGTAGCTCTTCACCTCTCCGATCGCCTGACACCTGGAGACCATTTCCCACAGAACCAAGGCCATGGAGTAGACATCCATTTGTTTTAAGGACTCAAGGTCTTCCAGGTTGACTCTGGACTCCAGAACTTCCGGGGCCATGTACCTGGCAGTGCCAACCTGCCCACTATTTGCAAAGTTGTCCACTGTCAGGGAAGGGTCTAATCGTAAGGCGATTCCAAAGTCGCACAGCACACACTCCCTCTCGTTCTTCACCAGAATGTTTGTGCTTTTGATATCACGGTGCGCGATGGCAATCTTGTGGGCAACGGAG
>TRINITY_DN76350_c0_g1_i1 len=205 path=[0:0-204]
CCCAAACCCAGAAAAAATTAACTTCATTCTCCACCTTCCTTTCTGTGCCAGTGTCTGCGGATACACCTCTCCAGGTCTTCCACTTAATAACAAAATCCTCTCTATTCCAACTCATTCCAGTGTTGGCCTCTCCTCTGAACGTCAGATCCCCTGGGTGCATGCCAAGGAGTGTACCCCCGAGCTCCGACATTTTCAAGTACCACCC
>TRINITY_DN76317_c0_g1_i1 len=341 path=[0:0-340]
GCCGTGGAATGTTTTAAACTCTGCCCTACATCTGATAGTAGAGTTTGTAGCTGATTCTGCCCCATTCTAAAATTATTATTTCCGTTAGCATGAGATAATGTGCTCCAGCCGTAAGTCTTTTCTTACCCTACCAGACTCGACACCTTTTGGCAGGATTCATATACTCATTGTTTGGGCAGGAGAAGGCAGCAGAAAACTCTGGAAAATTCTGTAAAGATCCCAGAACCCTGAATTTTCCTGGACTGTGCACATCTGTTTTTATGGAGTTGATAGCGTATTCTTGTCTGTAGGTTCCACACCACACCTGTGCAAAGTTTAGGAAGAACAACTGCTTATGGAGA
>TRINITY_DN76393_c0_g1_i1 len=585 path=[0:0-584]
ATGGCCGCCATGTATTTGGTCCACTTTATACCTCCAGGGCCATGTGCTGCGGGCTGCCGCGGGAGATTCGAGTTTCCCGAGGCGGAGTTAATAATGTTGGCGGGCATCCTGAAGTGAGGCTGTGTACGTATGTAAGCAAAGCAGAATGGCCACCACTCCAAGCTTCCAAAATGACACCCATGGATACTCGAACCTCACCCTGCTCACCACCCTGGCGAGCACTACAAAACTTGCGCTTCCTTCACCTGCAAAGCCTATCCTGCCAGTGCAGACCGGAGTGCAAGCTCAGCAAGAGGAACAGTCTAGCGGCATGTCAATATTCTTTAGTCTGCTGGTCTTAGCCATTTGCATCATATTGGTGCATTTACTGATCAAATACAGATTGCACTTTATGCCAGAAAGTGTAGCGGTTGTTTCTTTAGGCATCCTAATGGGAGCAGTAATAAAAATTATAGAATCCCAAAAGCTAGCAAACTGGAAGGAGGAAGAAATGTTTCGACCAAATATGTTTTTTCTTCTTTTGCTACCTCCCATTATCTTTGAATCTGGATATTCATTACACAAGGGCAACTTCTTTCAAAACAT
>TRINITY_DN76348_c0_g1_i1 len=325 path=[0:0-324]
CAATAGAGCTGTATGTAAATGCATCTCCGGCTCGTACAGGAATCCCGCCGACATTGTTGGCGTCGTGGGTGGAATCATTCTTGGCCTCCCACCTGATGCAAATGTTCCTTTTCATGAGACAGAAGTGAATGCATTAAAAAATGAAAACAGAGCACAGAGGCGGAGAGGAGGAGGGAGGCTTTGGGAATCACAATCCGGAGCTTCCTGAATATATCGAAGGAGTTATGGCTCTTGGCCGGCTCAGCACTTCCACGATGTTCCTATCCAGGCTCCTCTTCCTGTCATTGTTTGTGTCACTGGTTCGGAGTAATGACCTCACCAGCAC
>TRINITY_DN76309_c0_g1_i1 len=299 path=[0:0-298]
CTAAATTTAGGCAATCACCACCGCCATGCCATCCCACCCAACCACCTGCCACTGGTGACTTGGCCATAAATGTGCCGGAGGGGGGCGGAGAGGGGGGAGGGGTGAGTCCTTAATCCATGCAGGCTGCCACTGCCAAGCACACGGCTACCCACCCCACCCAGCCAACCTTGCTAGAGAGCAGTGGAGCGCTCTCCAGAAAGCATACATTTTAGCAAGAGCATCTCACACATGAGGTGCTTTTACATTGAATAGAATGACGTGTGAATGAGGCTAGGGTACAGGCACCAGGATTTGAGATC
>TRINITY_DN76301_c0_g1_i1 len=231 path=[0:0-230]
CGCGTATCCCACTACGGGAGCAGAGACAATGCACGTCTCACCGCAGGAGAAGAGACACCACGCGTCCCACTGTGGGAGCAGAGACACTGCATGTCCAGCTGTGGAAGCAGATACACTGCACGTCCCACTGCGGGATAGGAGGCAGAGCACACCCCGTGCTGGGAGTAGAGGCAGTGCACGTCCTTGTGGGAGCAGAGACACTGCTGGCTCCAATGCAGGAGCAGAGATCTG
>TRINITY_DN76398_c0_g1_i1 len=232 path=[0:0-231]
CAAGAATGTTACTATGTATCGAACTACCTTTCCTGAACCCTGTCTGTGAACAGGGATTACGTCTTAATTGTTCTGCCTAGGTAAGTAGTTCCTTATGTAAAATGTTCACCAGGAGTTTATCTCCTGTATCAAGAAGAGCAATCATACGATAATTAGTGGGGAATGATTGATCCCCTTTCCTATGAATGACTAGTAACAGACTGCTACGCTATGAAGATGGAATATCTCCCAG
>TRINITY_DN76352_c0_g1_i1 len=488 path=[0:0-487]
GTCTCAGCTGTGAAGATGACGTGACGGGTGGATTGGTGCTGCTCAAAGGGGCTTGCCTGGGAAGAGTCTGTGGGGTACAAGGACAAAACATCCTTCCCCTGAATCCCACTGCTGTTGTCACAGAACTTTATGACATTGTTTGGGTTGCTGCTTTCCTGGGTTTTCATGATCATGTCAAAGAGGGACGCCTCCTCCTCCTTCCCATCAATCAGGAGGCGCCCCTTGAAAAACCAGTGCCGACTGTGCTCACTGTTGGACTGGGCCAGATCAAAGCACTCAACGCTGGTGGGATTCCTTTGGACTTTCTGGAAGAGCGCGGTGTAATAATCCATATCCCAGGAGTCAAACGCCAAACCAAGGTCCTTGTTGGCCTTCTCCAGGGCAGCCCGGCCCTGACCCAGCACGTCCACCTCAAACACCTCCTCCGGTTTTGCAGTGATGTCAAAGCTCTCAATGGGCCGCTCATAGCGACACTCGGTCATGCGATC
>TRINITY_DN76331_c0_g1_i1 len=245 path=[0:0-244]
CAGAGAGATGAAAGCCTTACTTAAAAATGTGCAGAGGAAGTGGAGCTATGAACATGATAGGATTGTTGGGCAAACTCAATTAGTGTTGAGTAATGCTTGCAGGATAGAATGAAGTAAAAAGAATATAGCAAATCTGCAAGCTAGGAAAGCTATTCTGTAGTTTAGACAAGGCCTCACTCAAATAAGAGAAAACACAGCTAGATGAGAGGGATCTACAGACACACTCTGTAGATTGTGTAGGGGGG
>TRINITY_DN76390_c0_g1_i1 len=390 path=[0:0-389]
CTCTACGTGTCCTTTTTCTGTGATAATCAGTGCACCTTGGGCTAAAAAATGGTCAGTAGAAGTAGTTGGTTGTTGAGATTCCTGTATGTTACGTGATGTGTTAATGAGTGTAATCACCTCCTCTGGGGACAGGCCACTGGTGTTCGTCTCCTCTGGATTCTGATAATTAGAATCACCACTCCATTGGTGGTTTATTTTATCCCCTGTCGGTTGATGGCTATTATCAGGGGGTGGTCTGCGCCCTCCTTGATTTTTAGGAAACCTGTTAGATGAACTATTGTCAGAGCCAGAGCTTGAATCAGTGGGTGCTTGGCCAGCCTGTTTCTTTAAAAATCTAGCCTGATCTTGTTTTGCATATTTTTACCACCATGTGTAGACTTCCTGTTTCTT
>TRINITY_DN76325_c1_g1_i1 len=500 path=[0:0-499]
TGACAGCCGAGTTCAACATTTGAAGGACACGTGGGAGGGGGTGGATGACGTTGTGGAAGACTTGCAAGCAGGATACTTACCCTGTGAGGAGCCTCTCAAGCTTTTGCTTTGCTGTGGGGCATGCAGGCGGCCGCTCCCTTGCGTGGTATCCTGCTTTTAGCGGAGTTTCCTAGTCCACTGCTAAGCTCCTATTTCCATTCAATGGGTGTTTCCCTGCCTCGCACCCTCCCAAGAGGCTGTGCTAGAAACAGCTCAGACCGCAACTCTCCTGACACACACACACATTCCTTACCGTCTGACAGCCGTACATATTGCAGAGGAGGGGAATTGATCACCACACCCGGACGCATCAACATTTTTCTCCACTCTAACTTAACCTTCTGCCAAGAACTCACTGACAACAGGGTATTCTTTAACACGACTGGGCCACCCTGACCCTCTACCCCGAACGTGTCCACACACCCTTCCCTGCTGCTGAAAACGCACACACCTGAAAGCCC
>TRINITY_DN76325_c2_g1_i1 len=254 path=[0:0-253]
CTGGCCCTCTGCCCTGTCCACACATCTTTCCCTCTGCCGCAAACCTGTCCTGAACACTCCTACATTGTGCCTCGAATACACCCTGGCCCTTTGCTAAGAACATACCAGACCCCCTCTGCCGTAGGCGCACTCTGACCCCTTCCCCAGAGCACGCCCTGGCTGTCTGTCATAAGCACACCAGGACGCACGCGATCATTGGTCTTGAATCTGACTACACTTCCAAAGATAATTATTTTCCACCTTCACCATCTGAC
>TRINITY_DN76395_c0_g1_i1 len=278 path=[0:0-277]
AGCCCATACTGTATGATGCTATTGCACAGATCACAACTCAGCAGGTTGTGTCTTTTGTGTACTTTGATGTTCTCTCTCGCCTCATCATCACAGTTCATTATATTTCTTTTGTATATATATATATATATTTCCTGATGACTCTCCCAGGAAACGCAACAATGTCTGAATTTAATTCACTTGGCCACTTGCTAAACGAAAAAACTTGGTGTGGTTGACATAGCTGGGAACTTTGATTTCAGGTACCCTGAGATTTTTCTACCTCTCGTCCAACCAAATAA
>TRINITY_DN76353_c0_g1_i1 len=272 path=[0:0-271]
TCCCCTCATTATAAACATAGATCTATTGAATACAATTGCAAGGCACTTCTCACGTGCAATCTGTCCTGAGAATGAACACAGCTTTCCCCTTCATGTACGTGAGCCTTTTCGTGTCAATGATGTCCATGCAATTTTTTTTTTACCATCTCAGAATATACATGTTTTCATCTTGTTCACTTTAGGTCTTACAAATCCCCCTCTTTAATGTTATATGGTGGATTCTCCTTAATAATGATGACATTAAAGCCGTCAGGGCCTAAAGTTGGTCTTTG
>TRINITY_DN76323_c0_g1_i1 len=677 path=[0:0-676]
CCTCTTGGCTCTAGCAAGCCGTGCTGTACCTAAAGAATGAATTATCTGGAAATTACTCAATAAACAGCCAAGTTTTCAATTGCCTTCGAAAAGTTAGGTGGTCTTGAATATTCTTGACATATTCCGGGAGGGAATTCCAGCCGACAGCTCAGTCCTAATCTGGTACTACGGCCCCTGCTGCTAGGGGAGCCGCTCTCCCATCAGGCTTCTCTGCCTGCGGCCCTCCCAAAATGGAAGACATGTTCTTCGTCTCTACTTCCTGTCCTTGCCCAACAGGGTGTGGTGTGCAGTGCGTCATTGAGGAGGGGTCTGCGTCTTGATGCCACGAGGATTCACAGTGCTACATTGGCGCAGGAGAGGCGGGAGAAGGAGGGGCAAACCGCTGACCCCTTCTAAATTCAAAGACTGACCCCCATTCACACCCTAAGAAGACTGCCCCCATTCACACCCTAAGAAGAGTAGCCCCATTCACACCCCAAGTTCACAATCTCTTAGATGTCACCCTATGTAAAAAGTGGGTGTCATGTTTACTGTGGAGTCAGTGGGTGTGTGATGTTTGCTGTGGAAGCAGTGGGTGTGTGATGCTTGCTATGGAGGCAGTGGGTGTGTGATGCTTGCTATGGAGGCAGTGGGTGTGTGATGCTTGCTATGGAGGCAGTGGGTGTGTGATGCTTGCT
>TRINITY_DN76384_c0_g1_i1 len=450 path=[0:0-449]
GGCAGATGGGAGCGAGTTCCACAGTTTGGCAGCAGAGTATGAAAAAGCTTGATGACCAAACCGCAGCAGATGCGCTTTAGGAAGAGATAGAGATCCAGCGGTGCTGGACCGAAGAGTTCTGGATGGCTGATATCTGGAGAACTTGTTCTGGAGAAATGTGGGGCCCGATCCATTGATGGCTTTATGTACCAGAGATAGAGATTTATGGACAATACGCGGAGACACTGGAAGCCAGTGTAAACTGCGAATATGCCTGGATGTAGGCTCAGACTTAGCGAGCTGTAACAGGACTCGAGCAGCCATATTCTGCACCCTCTGGAGGCTCTTGATCAAATAGATTGGCAGTGCTAGATACACTGAGTTACAGTAGTCAAGCCGTGATGATATTAAGGCCTTGACCACTGTAACTCAGTGCGGAAAATGAAGCAAAGGGAGGAGATGACGAATAGA
>TRINITY_DN76313_c0_g1_i1 len=394 path=[0:0-393]
CTACATGTCTGGGTGGATCCACCTTCCTGATTTGCCAATATTTTGGGTGTGGAGCTGTTGGACTTAAAGAGGCTATAATTTCGGAAAGCTATACGTTTTCTGCACAATGTAACAAATGGTGCAGTTGATGACCCAACCTCCTACCCACTTGGACTGGGTATTGCACTGAAAGTTGCCTCAAGTGAGAATTTACTGAGCCCAGCACTGAATAATAAATCCTCTCTAAGCCGTTGGCTACTCATGAAGCTAGTCCATACAGGAAGGAGGATAGTAAATCTCAGAACAGGTCTTTGGACAGATTACGGACCTCTGCTCAAGTGTTGCTGCCTTCCAGAGTTTTGGGGCTCCTAATTGAAAAGTCAGTTTTCCCCTAGCTGTCAGCTGCCTACGTGGG
>TRINITY_DN76378_c0_g1_i1 len=1235 path=[0:0-1234]
CACGGCCAACCAGTGTCGTTTCTGCTGAGGGAACTCCAGGATAAGATGCCAATGCTCCCTGGATTTTCATGGACAAAGCCTTGCCTCTCCAGTTCTGATATTGTGTACATTGGTTTAAGAGATGTTGATCCTGCAGAATACTATATACTAAAGAACTACGGAATCCTATACTTCTCTATGAGGGATATAGATTGCCTTGGAATCCAGAAAGTTATGGAAAGGACTTTTGATCAACTGATGGCCAGAAGGAAACGACCAATTCATCTAAGCTTTGACATCGATGCATTTGACCCTACACTGGCTCCAGCAACAGGGACTCCAGTTTTGGGCGGATTAACATATCGGGAAGGCGCCTATATCACGGAAGAAATCCACAACACAGGGATGCTCTCTGCGATAGATCTGGTGGAAGTTAACCCTCTCCTTGGAGCCACGGCAGAAGATGTGAATGTCACTGCCAGCCTAGCAGTGGATGTCATCGCCTCATGCCTTGGTCAAACGAGGGAAGGCGCACACTCTGTGATCGATGAACTTCCAACACCCAATGCAACGTATGAGTCTGACAGTGAGGAGCAAGTGAGGATTTAAAGACTGGGTGGCACTGCGTTGACCCATCGTGCATTCCAGAACGGCCATAGCACTTACGGACAGATTTATTCAAATTGGCTGTGTCAATACTGGTTGAAAAGAACGTTGTGCGTTCAATTGCTGCATTTTTTTTTATTATAAAATTTACTTAAGTACTGTAGAAAACCTTTGGCGACCAATGACTGCTGTATGTGAAGATTTTAGTCATGTTGATTAGAGGTAATGTATTGTACAATGCTTTGATTATTTAAATGAGTAAATAAAACATGACTTTATACAACAATTTGTTATTTTACTATAAACCCATATTTGACAACCTTCTACAATTGGAGTAACTGGCTTGGTTAAGAACAGCCCATCAGTTACAGACTGGCCTTAATGAAAGGTCCATATAAATAGGCACCTTGTCTGTTCTCTCTTCAAGGATTGATCACCGACATTCACAGTTTCGTTTTCAGAAAGCGACTTCTGACCGCACACAAGGCACACTCAAAAATGTCCACAAGTGTGACCTAATGCAAAGAAAGCAGGTAACTCCTCTGGGAAAAGATCAGTGCTTGCGGAAGAACTTGTAATACACCACACCTCCAAGGATGGCCAACTCCAAAATGATGATGAATGAGAGAAGCAGTTTGTTGGTCATGAGC
>TRINITY_DN76320_c0_g1_i1 len=245 path=[0:0-244]
GCCAGCCTTTGGGAGTCCGCCCTCGGGCAGTTGGTCGGCAGAGTTTTGAGGGCAGCAGGAGAGACCAGGAACCCCAGTTTGGGCCTGGACATCGCCAGTTGCTTCCGGATTTCGTTGCAGTGTGATGACCCACCCCGGGTGACCCCGCACGTGACTGAGAACGACCTCCTGGGGCTCGGAGAGCGGGACACCCCTGACAGACAACATGATGGCCACAGGGAGGCCCAGGCAGCCGGACTTTGACG
>TRINITY_DN76336_c0_g1_i1 len=980 path=[0:0-979]
CTCGGTTTGCTTCAAATGGAGATGCGCTAAGAGACCATGACAGCGAGGCCGAAGCTGACCTTTTAATGCTATGTCATTACACCTAGAGATCAGTGGTTGTCTGTGTCTTGAACTGCACAAGAAGTGCAAGATTACATTCAGTCCCACCTCAAGGAGGATGAAGCCTTTTGCAATATGTTGTGTGTGCAAGTGCAATTTGCTGGAAAGGCACGGGGAGCAATCAATTGCTCCTGTTCTTCAAAACATGAATTGTACTACCCTTAGAGGGCATTTTAAAAAGCTCTCACAGGCATGACTGTTCTCAGCAGCCGAATGGCCACTGGCGGAGCGGGAGATCGGTGACAAGGCTCAAACACCAAATTCTATCATCGACCTTGAGCCAGTCCACTTTATAAATATAAAGGTTGCCGTTGCTTAATGGCTAACATCAGAGAGTTGGAGCGGTGCCTGCATTGGTGGACCTAGTGAAGAGGAATAAGGCCCACTATTGTCCAAGAGCTGGCCGATTTCAATAGAATGGTGTACAAGGTACAGTGGACTCCTGCCAGAAAGGCTTCACAGAACCCCAATTCAGAGGAGGTGTGATGATGAAACAAAACTGCTTTACTTAAATGGGGCCATGACATTGAATGTTACAAATGAACGAGAATGTCAGAAGAAAACGAGAGGTGCTTACACTGTGTAGTACATTTCCAGTACTTGGACATTGGCTACTATGAACTGTTCCTATGGCAACCAACATGCAACAGCAGCACTCGGAGTCTTTGGAAAGCAAGATGGGCTGCTGCAGTGTCAGTCCTATGTTCGGCCATCTTGGCATGTGACCATCTCTGCCCCGGCTTTTCAGAAGCTTCGACCTGTCATGAAATTTCACCTCCATCATAGGCTCCTGGTAATAGATGTGTGATTGGCAAATTACATTATTAAAGGGGAAGTGTCCCCAACCCAACTTTTTTTAACAAAACACTCCACTCACCCCC
>TRINITY_DN76344_c0_g1_i1 len=280 path=[0:0-279]
TGCCGGTCTGCAGGGGGCGGGTGCACCTTACTTAACTAAGGATTGTGATGAGGAAGCATGACGGGAAGCCAATGTATCATAATTACTAGCCAGCATGCTTATATTTCACTTTCTCAAAATATTTCTTGGTGGTGAATCTCTCAGGAGTCAGTAGTGTTTCATAACATGATGTTTCTAATGAGGGTTATGTTGGAGAAATCCACCATAACATTAAAGGGGCAGCCATTCTAGTCCCTAGAAAAGCAATCTGGAACGTGCTCCCCGGTCCACCCAAACACCG
>TRINITY_DN76334_c0_g1_i1 len=201 path=[0:0-200]
CTGCAAGTCCTTCCAAGGTTTTTCTGCCTGTCCGATTTCTTCTATATTTGGGAACGATTGCTAATGGTCGGTAAAGACAACAGGCGGAATTCTGAATTTCGGAACCATTCTTGTGGAAGGCTTTATGGCATAAGATCAGGGTCTTAAAGTTCACTCTGCTTTGTTCTGGGAGCCAGTGCAATCAGCGGCCAGGGGCTGGGG
>TRINITY_DN76387_c0_g1_i1 len=226 path=[0:0-225]
CTGGTTGTGCAACACTCAAGTGAAAAGGTTCTGGTATTGATCAGTGTGCTGGGATCCTCTCAATTAACTGCAGGTTAATCGGTCTGTCTGCGATCAACACAACGCGCGAGATGTGCTTCACTTCTTCGCCTTTGGGGTCAGGTCTCAATTCAAACATCTGTATTATCTGTGAAAGGGCCAGGTGCATCTCGAGCTCTGCAATCCGGCGACCCACGCAGGCTCGGAC
>TRINITY_DN82319_c0_g1_i1 len=431 path=[0:0-430]
GCGCTGGTTTCGTCGCCGGGGAACCGGGCCGGACCCGAAAGACCCAGAGAGAGCGAAAGCGGGCGGAGCATGAGCGACGTGGAGACCCGCGGGCCCCCCGAGCCCATCACGGCCGAGCCCGCGGTACAGAAACCGGCCACCGCGCCCCGCGGGCAGGCGGACAAGAAAGTGCTGGCAACACTGGTGCAGGGCACAGTGAAATGGTTCAACGTCCGCAACGGCTATGGATTCATCAACAGGAATGACACCAAAGAAGACGTATTTGTGCACCAGACTGCCATCAAGAAGAACAATCCTCGGAAGTTTCTGCGAAGCGTCGGTGATGGTGAAGTGGTGGAGTTTGATGTTGTTGAAGGCGAGAAGGGTGCTGAGGCGGCGAATGTGACTGGGCCTGGGGGCGTGCCAGTCAAGGGAAGCAGATATGCGCCGAA
>TRINITY_DN82370_c0_g1_i1 len=248 path=[0:0-247]
AGCAATCACACCAAGACACAATTCAGAAAGACTAGGAGGTCGAACTTTCTCTGCCTAAGCTGCCAACCTCTGGAACAGCCTACCGGTGGAACTACGCAAAGAGACAAACACTTTGAGATTCCGGAAAAGTCTAAAAACATTCCTCTTTCCCCAGTAACCCCTGGGACACCTACCACAAACGTGTCCACCAAGACCCTCTCGTACTCTTCATAACGTAACTGCTAAGATGTAATGTACCCGCTCTGAAG
>TRINITY_DN82333_c0_g1_i1 len=253 path=[0:0-252]
GTCTCTCACATCTGTGGTGATAACTGTTTATGCTCTGGAAGATTGTATTCTGCCGTCACACTTCTTCGCACTTGGACAGAGTGAGGTGCATTTTCCTTGCCTAAATGGAGTGCTACATTCTCTTGCTGTGCGATATGCCTTAAAACTGACACATATCTAGGCAGAGCGTGCACTGTGGCTCATTTATTCTGTGCCTTGGTTTTAATTTAATAAAGCAATGAGCATTGTTAAAAAAAAAAAAAAAAAAAAAAAA
>TRINITY_DN82373_c0_g1_i1 len=214 path=[0:0-213]
CCTCGCCGCAGAGGCATTATCCACTCCAAATAGATAAAGCCTCTCTGATTCGGTGTAGATTTCAAACGTGTTCTCATACCCATGAGTGTCTGATGGGTTGACAACCAGGCACACAATTTCTGACATTTTGATCTCCCCGTTGGGAGTTGGGTTCCTGTCACTTTCATAGTAGCAGAGGACACCATCACCGAGGTCACACCACCGACGACTGAAC
>TRINITY_DN82304_c0_g1_i1 len=356 path=[0:0-355]
CGTGCGCCCGGCTCAAAATACAACTCCCTCTTCACCCCCTTCTTTTCAGGTGAGATCTGGTCACTACCAGCACATTTTGGGTAGATGATCTCAGGGCTCTTTGAGGTGTCTATCTCGTAAAGAGCTGTTGAAGGTAGACTGGAAACAGTAGTAATAGTTTTTAGTATTAATATAGTGATCCAGCCTGGAACTAGATGTCAGACATGTCACTAAAAGCACTGTATGTCCCTGTTAGTTTCTGTCATCTTGCACTTTTCTCATCTCATGGGCACCCCATGTCGTCCACCCAGAATACTGATTCTCAGCGCTAACCAGCACAGACATGGCTGCAAGATGTTCTCGGTGAAGAGCCTTAG
>TRINITY_DN82340_c0_g1_i1 len=560 path=[0:0-559]
CTGAATGGATATCGTCTGCTTACAGTGGGGAGGACGACCGCGTCCGTCTGCCCTAGGCGTGTATGCAAGATGGCACTTTGCACAAGGGAAGCAGACCGATTCCAACATACCTTCCCATCAGTGTGAACTCGCATCCGTTTGTACGGCTGTGCTGTTTTTTTCTTTCTTATATGGAAATAGCATTTATTTTCAAAGAGCAGATTGCTCCGTTCACTGCTGCTGAAACAATTGGCGCGCCCCGCACACAAAGTTGGTAATAGTCAGAAATACTCTTTACAAGTTTGCGAAACTGGTCTTGTACATTTGCAGCTCGGTCCGGAGATGCCACAAACAGCTGAGCATGACAAATACTGCCCACCCCAAGCACAACTATCTGGAGTTAGTCTGTACCACCACTCTTCCCAATCACAAGCAATATACGCATTTCTGTTCCTTGGGAGGCGCCGGTCCATCAATTCAGATTTGGTTGTTCCACGGCTGCGTCTTTGAGGCCCACAATGACTCTTAAAGCACCACAGCCTTCCCTACGATATTACCAGCATTACTCACAGAACGGAAGA
>TRINITY_DN82384_c0_g1_i1 len=225 path=[0:0-224]
CAGGCATTGGTATACAAGTTAGAGCCAGGAGTGGCGCTAGGACCCATGGGGGTCAGGAAAAATAGGGAGCATCCTCTGATCGAGATTTCTTTAAGCTATTCATTGCAAATGTAATCGCACAGTATTTTTTAATAGATTTGCACTGTTTTAATTTACAATGTAACCACACAGTTTTCTGCACAAATAATAAGTTAGCAATGTTTATCCACCAATCATGTCAGCCAC
>TRINITY_DN82327_c0_g1_i1 len=361 path=[0:0-360]
CAAATGAATTGATCAATTGTAGAATAAGATGTTAGCGTTATGTTACTTGCAAAATAAACTAGGCTTGTATGTCTGAACAAAATACACTTTTCTGAAGCATTCATCACAATAGGTCCAGCTAGGAATCCATAGAAAATGTGTGAAGATGCTATGCCTCCCATATGCTCGTGCAGTTTGTATCCTCAAACCTTTTTCATAAATGCGCCCAGTAATGTTCTAGGTTCTTACTCCGGGGGTTCTGTGCATCAGTTTCTACCATCTGAATAATGGTTTTCAATAGGAAGACCAGAAAATACTCTGAAGTACACTTCTGGAGTAGGATTTTACTGTGAATTTCCATCCCTTCCCCATTGTAGGCCCC
>TRINITY_DN82332_c0_g1_i1 len=265 path=[0:0-264]
CCGCTATCATGAGTGACCATATTCTCTAAAACCATTGCTCGATGTGTGGTGCTTCTGTCTTCTTCCATGCTAAGGCAATCATTAGTTTTGCTACAGCCAGGGCATTCCACAGTGCTACTTTTTCTTGTTCCGACATCAACAGCAATATTCCGTCCCTTATGCCCAGTAATAGAAATTCGGCTTTTTTTGGAATGGGATAGCCCAACATTTCTTTTATAGCGCTCAATACCTCCTTCCAGAATATCTTCAGCTTTGGGCATTCCCA
>TRINITY_DN82331_c0_g1_i1 len=347 path=[0:0-346]
CCAATCTGAGCCTAGGAACAAAAACTTTTATTTTTATTTTGTTTGTTATTTTTTAAATATCCGATGACTGTGGAAAGATTGAGTGGCGTGTGTATTTTTGGGAAGTTGGCTATTTATAAAACCTGTCCTGTATTTTAAGTTGCATGTGTACAGACCTTTCCAGCAGTGTTTTCCGAGGTGTTGGGGGTGCAGAAATGAACTGTAGTGACCATGTGTTGATTTTTGTTGCAGGAAATGTTGGTTTCAGTGTGGGTTCGGTGTACACATAATTTCATGTTCCGTGTCAAAGAATGTCTAGCGTTGCATCTTTCATTGGAAAAGTCTGTAGAGATCTCACTTAGATATGG
>TRINITY_DN82349_c0_g1_i1 len=234 path=[0:0-233]
TGCAGTTGTTGCTGTTTGCTCCATCATGGACTCGGAAGAATCCCACCTGCCTGTGGCACTACCACCACTTGCACCACTGCTTCCACCATGACCCATCATGCAGGCAAGAAGAGTAAGACTAAGGATAGGGCAGACAGTACAGCAGTGGGGGCAGCTGCACCTCGTTCACATAAATGTAAAGCAAGTGGGTGTCCACCAGTGCCACCACCATCATCAATGATACCACCACATCAG
>TRINITY_DN82365_c0_g1_i1 len=293 path=[0:0-292]
CTCTGCTCGGATATACTCTTTCAGTGAAGTCACCAGGTCCTTCTCAGTGTTGAGCAAATCAGTCATGTGACCAATGGATGTGAAGAAGCCTGTGTGGGCGCAGGAGTAGGACAACAGCCCCACCAACAGAACCGTGGTCAAGACCTCCATGGCTTGTCAGCTTCTCTGTACCAGAGCTTCTCTGCACCTCCCCCGGCTTCCAGCCTGGCTCCGCCCCGTCTCTGGAGCGCTGCGCAGCGGGCAGGGAGCCGAACAGCGATCCCTCTGTACGTGAGGACCCGCACACAGGACCC
>TRINITY_DN82361_c0_g1_i1 len=239 path=[0:0-238]
CAAAGACGTTCTCTTGAAACAAAGACCCTGAAACAAAACCCCGTCAAAAAAGCCAAGGATTCTGCAAGTTCTTCTGGTACAACACCGGAGCGAGCTTGCCAGACGGAAGCCGCGCTACAGAACAACATAGATACCGGTCTTACTACCAGCGCCAAAAGGAGGAACGGGTCGAGAAACCAACACGTCAATGGGCGTTACTCGTTGCGGCACTGCAATCCTGCCGTGAAGAGGAAGGGGGC
>TRINITY_DN82334_c0_g1_i1 len=207 path=[0:0-206]
CATGAACCGTTACAGAGCTGCACCAAGGAAGGGTGCCTTACAAATGGACACCACCCACATGGACACAATACAAAGTAAATGAGATGGTGTGTTAGAAGTGAAAACCTGCACATCGTACACATCCAAATAGGATGATGCTTTACAAACGAGGACAATGATACACTATGCACACAGAAGTTCAATAGTGCATTACAAACAAGGATCAAG
>TRINITY_DN82366_c0_g1_i1 len=473 path=[0:0-472]
TGATGAACTACTGTTCCAAATGGCTGGAGGTAAAATTAATTCTGGGAAGTCAGTATGTGTTGGCTCATTCAATTTTGGATAAGGTGTTCTGCAGGCAAGGCTGTCTGACAACAGGGTACAGTGTGTCTCTGGCCAGATAAGGGAATTCTTGGCTGCGAAGGCAATTGTCCATAAGCAAACCAGCTTGAACAGTCCTCACTATAATGGCATCATGTAGAGGTTCAACGGGACTCTCAAGGACTACATACAGTTGGCATTGGTAAACCGCATAGACTGTAAGGTTGTCTTCGGAAACATGCTAGTTATGTACTGGTGTGAACCACACCGATGCAGGGCAGAGTGTCTCCTTCTGTGCTCAACCCTGCGTGGTTGGACGAGGTATGAGTGGGGGTGTGCATGATTGGATGAGAACAGGTGAGAGGATTGGAGAATATCAAGCGAAATACAAGAGGCACAATGATGTAAGAACTGGG
>TRINITY_DN82372_c0_g1_i1 len=293 path=[0:0-292]
CCCCCTTGTTCGTCAAAGAAAAAGAAAAATGCCCCCCGCAAACACACCGCAGGTCAGATCCAGGGACACGACCTCCAATCTTGGCGTGTCCCACACGGCCCGGCGCTGCAGCCTTCTGCTGGTCTCCCGTCGACCTCCGTCCCTCCTAGGCACGAGCGTTCCTGGGTCGCCGGACTCTGCTCCCCCTCAAGCCCAGGTGTCCCTCTGGGCCGTGCGGGTCACGGGGTTTCTGAAGGCGATTTCCCGAAACGCCGGCTGCTTAAACCTCGCGCCCGCTCTAGGGAAGTTTATTT
>TRINITY_DN82303_c0_g1_i1 len=265 path=[0:0-264]
CCTGATTGTGCACCAGCGGATCCACACAGGAGACCGGACGTACCGCTGCCACGAGTGCGGCAAGGAGTTCAGCCGACGCACCAGCCTGATGGTGCACATCCGGACTCACACAGGGGAGATGCCCTATCAGTGCCGGCAATGCAAGAGAAGCTTCCGGCAGCAATCTAACCTCATCTACCACCTGAAGACCAACAATGTGCATGGTGTCCTCTGCTGTATTGAGAGCACGGCAGATGGCGGCCCCCAGAACGGTCGCATCGTAGCC
>TRINITY_DN82346_c0_g1_i1 len=204 path=[0:0-203]
ATTTTGTAGATATACCTTAAAAACATCATTAAATCGATTCCAACTCGTATATCACCATTTTATTGAAATTGAATAAATTGCAAATTTCCTTTCTTTTTTTCAACCTGAAACAATAAAAACTCCCTAACCCTCCCTCCCTTCCTCTCTCTTTCATGGATTTAGGCCTAACTCTAACCTGGACTGAGGCCTAACCCTAGCCTGGAC
>TRINITY_DN82398_c0_g1_i1 len=300 path=[0:0-299]
CAGTGCACAACCAGCCACCAAAGTGCGGGTATTTATAATCACCACTGATTGCACTTAAAGTGGCCTGTTTTTTTTTATATGTAGGGCCAATGAGGCTTTTTGCTGGCATAAGAATCATAGAATGTTCAAAAATTATGTTTGGAAAGACAATGCAATCATTTCATTAACATTCCTGAAATAAACACGTTCTCTGCCCTTTCCTTCCCTCCTTGGCACCGTGGAATACATGTACCTGTAGTTACTTACATAAGTGCTACAATTGAATATAGCTTTTAGGTGAACTTCAAAAACACGTTGGAG
>TRINITY_DN82316_c0_g1_i1 len=302 path=[0:0-301]
CGCTTATTATACAAAGTGCTCACTGCCCGCACATAATGTGCAATTTATTTTAGCCCAGCAATATTGTCCTGAAAAAAGAAACATCAGATCAGCCTCGTGAATTGATGCAATATTTGCATCTATACAGAGAGGCCTCAGGAATTTCCTGCGCCGTGTGTTGTAATAGGAACATCCCCACAAGATATGATGCAAAGGAGAACTCACGAATGTGCCACAATCACACCAGACTTTATCCCACTCCTCCTTATATCGATTTACAAAGTAATGCTCACAGGCAGTTGACCCAAGCACATTTCTCAAAT
>TRINITY_DN82374_c0_g1_i1 len=284 path=[0:0-283]
GTCATTATAGAACAGCCATATACACACCTAAGGTTGAAATCTAGTCTAATCCTGTAAGAAAAACCAGGAAGAACGCTAGTACTCAGAGACACTACCACTTAATTATACCCATACCACAGGAGAATTTTACTAACCTTAGTGCTGCAGATCAGAGGAAAAAACCTGCAAACAGAGAACCACACACTATGAGCCTCCATCCATTCAAATATAAGCAACAACCAGTGCTCTAACCTGCTATACCGTGAGGCTGGAGGAAATGAAACTCAAGAAAACGAAACTACCGC
>TRINITY_DN82380_c0_g1_i1 len=201 path=[0:0-200]
CTGAGAGAGACAGAGACACAGACAGACAGAGAGACACAGACAAACAGACAGAGAGACACAGAGACACACAGACAGAGACACAGAGATAGACAGAGAGACAGACACAGACAGACAGAGACAGATAGACAGACACAGACAGACTGAAAGAGACAGACACAGATAGACTGAAAGAGACAGACGGAGACTGAAAGAGACAGAGGG
>TRINITY_DN82380_c1_g1_i1 len=329 path=[0:0-328]
CTGAGAGAGACACTGAAAGAGTGAGAGAGAGACGCTGACGGAGTGAGAGACTGACGGAGTGAGAGACTGAGACTGACAGAGTGAGAGAGACACTGACAGACAGACAGACAGAGAGACACAGACGGAGAGACAGAGAGAGACAGACAGGGAAAGACAGATGGAGAGACAGACAGGGAGAGAGTCAGAGACAGACAGAGATGGAGAGACAGACAGACAGACTCAGAGAGACAGACTGAGAGAGACACACATAGAGAGAGACAGCGACACGGAGAGAGAGAGCGACACAGACGGAGAGAGACAGAGAAACGGAGAGAGACCGGGAGGGAGAG
>TRINITY_DN82368_c0_g1_i1 len=327 path=[0:0-326]
TCCCTACACGGCGCTCTTCCGATATAGGGTGTCAGGCACATGGGTAATGGGCAGAAACGTTTGTGAGGAACATGCAGGGTTATCACAACCCATGGGGGGCTGTAAACACCGCCAATGAATGCACGGTTAGACTGCATGCCGAGAAAGTTCTCAAGTGGGGTCCATTTGGTCTGGGAGCCCGAGAGGTTATGGACCGATGTTGCCAGACATTGTTCACAAGTCGGTGAACCTGGCATAGCTGATTCCACTATTCTTTAAAAATAACTAACATGTAGTTCTTCCAATTTGATGTAATGTGATACAAAGCGAGCACTCTGGATAATGCCG
>TRINITY_DN82347_c0_g1_i1 len=211 path=[0:0-210]
GCCAAGATGGAGGAGACCTGTCTCATGGAACCTTTCAAATTTGGACGAAATGCGTATGGCTCGGTGGCGCTGCTTTCAGCAACAGTATCTTAATTTTATTTACAGAGATCTCGCTCTTCGTGCCTCCCGCCCCCTCAGCCAAAAATAAAAAAACCCGATTCGCCTGGAGCCTATATTGGAACATTTCGACTCATGCAAAGTATTTTAAAAG
>TRINITY_DN82376_c0_g1_i1 len=258 path=[0:0-257]
TTCCGATCTCATCAATCTGGATCCAGTCAATAGCTATGGTTGGAACTTCAGCGATAAAGACTCTGCGGATCGAATTAGCAATCGCCAGGTCCGTGTTCTCCACAATGAACTTGACGTTTTCGTCGCTCAGCTCCGTGATCCGCACCGTGGGCTGGTTGGCGTACGGCATAGCGAACACTCACAGCACAGAATACCGGCAGCAACACTGCAAACACTTTTCAACCTGTTTCCCTTCCAGGACACAGCGGAAGTTACGAC
>TRINITY_DN82391_c0_g1_i1 len=341 path=[0:0-340]
GAGACGAGGAAGAGGTAGAGTACCCAAAGGGGATGGGTAAGAGAAAAAGCCAGAGGTAAGTGGGGTAGAGAGAATGTGTGAGAAAAGTACAGCAAGTTAGAAACCTTTTAGGGAATTGTTTTGGAAAAAAACTATTTTAAACAGATATACAGGATCTATATAATTATGTAGACTACATTTATATAAAAATTATTTCTATCAAAAGATTTTTTCTAAATTTCTTTTTAGTTAATATTGATAAAAAATGAAACATTTTAAAAGGGGCAAGCTCCCCTTTATAGCCCCTTCCCAACACCTCCCCTCTCCTTTACCGCTTATTTTTTATATAAATGCCCATATAC
>TRINITY_DN82395_c0_g1_i1 len=314 path=[0:0-313]
AGCCAATCATCCAACTCTTTACAAGCTGTGATTCTCCATCATCATAAAAAAAAACACTTAGTCCTAACTCAGAAACTTCAATTAATTGGGTCTGTGCTGAACACAGCGTTGGGGAAGGTATTCCCCCTTTAGTGAGGATCATTCTCTGAAGAAAACAATCCATTATTTTCTGACAAGCCAAAATAGCTCAGCCAGATGTTTCCAGAGAATTCTGGGACTAATAGCAACCAGTATTCATGTGGTGCCCTTGGAATGGTTGCATTTGAGGGTTGTTCAGTTCCAACTACCCAAACATCTCCTTCCCCTATTCATCT
>TRINITY_DN82397_c0_g1_i1 len=203 path=[0:0-202]
CCTGCGATTCCGGAAGACGCTAAAGACCTTCCTCTTCACCCCAGAAGACACCACGGCAGGCCACCTGGACATCTAGCCCCCACCTTCAAGCATGAGGCAGAATTCTCAACCAAGGCCATCAGAGAAGTCCAACCAGCAACGCTGACAGCCTCCGCGCCAAGAAGCCTTCAGGCATACGCGCGCTGACAAGCGGCTGCGAGCAC
>TRINITY_DN82306_c0_g1_i1 len=204 path=[0:0-203]
CTCTCCTCTCGCTGCCAAGATCACGTGGTATTCGCATACGTGGGTGCAACCATAAAGACCAGGGAAGGAAAAGCCATACGCATGTAAGTGCTCAACTGGGACAAGAGGCGCACAGAACAGAGGCCAACTGAGGACTGGCGCACAGAGAGTAGGGTAGCCTCGCACTCTGCAGAGGTTCCACACAGCACAGCGAGGGTGGCAATG
>TRINITY_DN82312_c0_g1_i1 len=212 path=[0:0-211]
GCCCCGTCAAAATGTATGCTCTTCTTCTCTATCTGTAACATTACAGCATATTTACTCCCCTAGGTGCAATGGGGATTTCAACAGGGACACAACTATTGGTTAATGAATTCTCCCTCATCTGCACACTCTCTGTTTCTTTAGCAGATTCCTTCACATATCCTGATAATGACTTTCCCTCCAGATCAGCAGATGGAACCTTTGGCTTTGGGAAA
>TRINITY_DN82335_c0_g1_i1 len=417 path=[0:0-416]
TGTGCCTCTAATTTAGCTTCCACCGCAGTAACTTTACGGTCTAAGCCATCCACCTTTCTATGCAGGCCTTCTAGAAGAGCTGTGAGTCTCCTCTCTACCCCTGCAAGTCCTTTACTCCCTTCACCTGAAGTTTCGCCCTCGGGCTCCGCCCCTTTGTTTGTTTGAGAGGAGCCACGAGGTCTAAAAAAGTCAGCTCTTTCACCACCTTTCGATTTCCTGGTATCCATGTTGGAGCAATACAAAAACACTTTCACGCTCGGTACAGAATGCCCCTTTGTTCACAGCCCCGAGTGTTCTGTCAAGAGCCGGTGCCGCTTGTCGGCTCCGGTAGTTTCCCTTTTTCCCGAACTCCCGCTATGCGCGCACTCCCATTGCCACGCTGCCGGCTCCCGTGCGGCGTCCTGTCCTCTAGGTCCG
>TRINITY_DN82308_c0_g1_i1 len=328 path=[0:0-327]
CATGCATCAGGGGGGTCATCCCATGCTCATCCAAACAATTGACCCGAACATTCTTGTCGCCCAATAACCTCGTAGCATCTTGCACATTTCCTTTGGAAATGGCTATCAGCAGTTCCTTTTCCTGCTCGTTCAGCTCCGTTTTTTGGGGGGCAACGGGATCCATCGACGACGGTTACGAAAGGGGCCGCCGCCCTTCTTGCAACTCAGTTTAGTAATTTAGCGTACAGAAAACCAGAGGCGACACCATGTGGCAGAGGCTTGCATACAGAGCGCGCGCACAGACAACAGCCGCCTGTACCGAATCCAGCACAGACTGACACCATCCCAG
>TRINITY_DN82360_c0_g1_i1 len=223 path=[0:0-222]
TTCCCAGCTTGACCAATATGCGTACTTTCCCCCAGACACAGTGGCCATTCAGGGACAGCCAGTTGACCATAATTAGGCCAATAAGACTCATTCCTGGGATTCCTGGAGATGCCGGAAAAGAGATGCTCCCTTTCCTGAACCTGCAAGCTTTAAAGCCATGAGCTGCCAGGGGCTCTACATGGAACCTGAGAAGGAAGCACATCTCCAGAGACAGAGAGCTGAG
>TRINITY_DN82328_c0_g1_i1 len=241 path=[0:0-240]
GCGCCGCTTGGGTGCAGGGTAAAGCCGCCATCTTGAAATCTCCGCCGGTAGGAGGGGGGGAGGGAAGCGACTCCTCTGTGTTACGCCGCCAGTCCGCGCCTGAATTTAGGTATTTTGGCAGAAAAATGTGCCTCTCCGGTAGGGCATTCTCCACATGTAATTGATGGGTGGCCTCCTTCGCAGCAGCGGGGAGACGCCACCCAAAATAGAGCCGGAGCTGCCAGCTTGGTGCCCGGCTGGC
>TRINITY_DN82313_c0_g1_i1 len=396 path=[0:0-395]
ATCGGTCACAGTATCTGATGGCTCTTGTTGCTGTGGTAGTGTAAATAGGCAATTCTTTAGCAGCTCTTTTCAAAATGTCTTGCTGTAATTCCGGTCTTTCTTCCTTTTCATATTGCTCTTTATCAGATTTGGACAAACAGAACTCTTTGGACGGAGTCGCTGTAGGTGCAAAAATTGTCTTCCAATACGACCACACAAACATGACAAACGAAAGATGAAAAATCACAAGGTATATCACTTTTTCTCCAGTGGATTTTATTGTAAAGATGCACAGCTCCAGCACGTAAGCGTAGTAGGACCAGCACACCACAAGCGTGATAAAGACCACCGGTACCCATCCCAGCACCCGCTGGCAGCACCTCAGGACGTGCGAAGGCGCCATCTTGGCTCCGGGGC
>TRINITY_DN82307_c0_g1_i1 len=214 path=[0:0-213]
CCCCCTTCTTGAATATTGGGACTGGCAGATTGCATGATTCCATCGCAATGCCTGTGGCTAGCAATGCATCAAAAACATTTGTCAGAAGGGGTGCCCAGATATTGATTTGATCTTTTAGGACATCCCCTGGAACACCATCCGGGCCTGGGGCTTTTCCAGATTTTAGCGATTTTATAGCACGTTACGTCAGCCAGTAATTTCTTTTTGCCATTTT
>TRINITY_DN82381_c0_g1_i1 len=208 path=[0:0-207]
CAGGGGGCGGCAGAGCGGATGGACTCGACCTGAGATGGCTCCTGGCCCCCCTTCTAATTTGAATGATAAAGGGCCCCACCAGGCTGCTAGGAGATGATATGAGCGGAGAAACTGAAAGGTGAACCCTCCCTCTACACGACGATGTATTTTTTGATTGAGCAACCCCGGAGTCTTAATGCCGAAAATTTACCCCGAAGAGGCCCCACCC
>TRINITY_DN82324_c0_g1_i1 len=243 path=[0:0-242]
GAGAAGGCCGAGCAAAGCAGGAAGTGAGCGACTGAGCGCTGCAGTCACACGCTGCATCCTCACTTGATGAAATGACATCCCCGTCGCGAGGTGTCCCCTCCTTACTGCTTTGAACTGTGGAGGAGGGCTTTTGTTCCTCAGTGTTGATTTGTTTCAGAATTCTCTTGTGTAGGTTTTTAACAGCGTTGTCCAGCTGATGAGGCACATCGGCAGAAGGGGTGTCTTGCTTTTTGCAGCCATCTT
>TRINITY_DN82394_c0_g1_i1 len=432 path=[0:0-431]
TTTGCCAAGAAGTAAATGTCACAATATTTGAATATCCTCAAAAAACTAGGGAGGATCTGAAGTGTCCACAGAATGATGCACATTTTTTAAGATATGAACAAGCACTAAGATAGCCCAGAGGGACACGCTGCTCGCCATGCTGTGACCAATGGAAAATGACTGGCACAAAATAAATGTGGATTCATCATGACGGAGGCCAACTGGATGCAAGAAGGAGCAATTCATTGCAACAACCATTCAAAGTTCTTGTTTCTGTTCACTTGAAATTGTTGTATTTTCTTTGCGAAACATCAATTTTTTTCTGTGTGCTACACACACACACATCTTGGTGACACACATTTGTAAAAATCAATGTAAAAATTATTGATACCTTCAGATAGTTAACTGGGTCCTATGCTCGTCAGAAACCAAAACAAGATGAGTATATTCCGT
>TRINITY_DN82392_c0_g1_i1 len=219 path=[0:0-218]
GTGATCCTTGCAAGCTTTAAGGGGCAGCAGTATGGCAGGGGAGGGACGTCTAGGGGGATACAGGAGGTCTGATGTCTTACCTTATTACAGAATGCATTGCAGATCCTCCTTCCAGAACCCTTCCTCTACCCTTTTGCACTAGGATGAGGTGGGCACGTCTATTTGTACCTGTAGTTACACTGCTCTTGTTTCTTGTGCCTCCGTCATCCTCCCCCCCCC
>TRINITY_DN82359_c0_g1_i1 len=421 path=[0:0-420]
CGGGGATATATATTTAATAAATTAATATGGTATAAGGTATATAACAGAAGTACAGCACAGAGCAACAATGTCCTCACCTAAATATAGTACATGTATCATACAGAAAAAGATCACACAGTAAGTCACACACCAGATAGAAAGCATGACAATCGTGGAAGCCTGCAACAGCAGTGCACACTGCTGCCTTCACGGGTGCTTAAAATCCATCAGGCAGCAGTGCACATTGTACCCTTCAAGGGAAGTATAGATCCAGCAGGATACAGTGCAGACTTCTCCCTTCTTGGGAACTAGAGATGCAGCAGGGGGCAGTGCATAATGCACCCTTCGTGGCAAGTAAAGATCCAGCAGGAGACATTGCAGATTGCGGCCTTCATGGGAAGTACACATCCAGCAGGGTATAGTGCAGACTGTGAATCTCAAG
>TRINITY_DN82342_c0_g1_i1 len=539 path=[0:0-538]
ATTTTTTTTCGGCAGTGCATGTAAACAATAATTTTTTATATTTCAATATATTCCAAAAAGATCCATATATTACCAAATAACACATCTTCCACTGAGTCTGAATGAACTTTACAGAATAAAACATATGTACAACCAACCAACAAAAATATCTGAGAGCAGCAGTTTTGAACATGCACTTCTCTGTTCGGCATCGGATACATTCCGGCGCCAGCAGATATTTTGGGAACATTTACAATTAAGTCCCTTGAACATGCATCCGATGTCCACTTAGCGTTTATTATAAGACAATGCTAAAAGGATGACTTTAGCGCTCAGGTCAATTGCTATATACAGAACCTGCAAATGTTATCAGAAATAAACAGGGTGTTGCAAAGTGGAACGTGAGACCATATGTAAAAAGAATGCAACCTCAACAACAGGGTAATAACGGACAGAAGATGTAGTTAAATGTAAAAGCTTCCATACAATATAAAAAGTAGATTTTTCTAAATATTATCTTTTTACAACAGTAGTAGTAGTGGGCTTTTCCTAAACCCTTT
>TRINITY_DN82367_c0_g1_i1 len=249 path=[0:0-248]
GAAATGAGGGTGGTGGTAGATTGAATGTACACACACACATTCACACATCTTACATGGGCCGCTGCTCCTCCATACGAAGGAAGTGAATGCTGTGGCCCCACAGCCTCCACAGGCAAACATTCTCCTGAGATTTGAGCCCAAAATCACACTGTCATCAGTGCGAGGACGCCAGAGCCCTCAAGGTGTGCAATATGCTTTAAATCTCTTTTTTTAAGTCTTTGAAAGAAAAGCCATCTCACTGCAGCTTCC
>TRINITY_DN82341_c0_g1_i1 len=224 path=[0:0-223]
TCCTTGTCGAGGGGGAATCTCAAATCTTGATGACTGGATGCAGATTGATGGAACTGCTCCGGCTTGCACCCCACAGGCACAAGCGCTTAAAGTGCAGAATGAGTAGAAGGTCCCGTCTACGTGGCTGAGCAGCAGACAAAAGTTTCGGATATCGTGCTGGTCAATCCAGTCAACCGTTCGGTGACGAGTGCAAACTTCGGAAGGTGTTCACTCCATATTTCGCC
>TRINITY_DN82371_c0_g1_i1 len=237 path=[0:0-236]
TTTCTGACCAGCTTTGGAGGCAATTGAGTTCCCCCTGGACAATTACTGCCAGATCTGGGTTCCCCCGAGTTCACTGCCATTTCCTGCATTGCTGCTCTCCCCGTTTATGGCTCAGTGGGCACTCAGTCATCCCTTCTTCCCTCTCCCCCCAAGTCCCTGGACATGTCCATATGGCCATGTGAGACCACCAATAGAGGCAATGATGATCAGAAGAATAATCACCAATCTTCCCAGGCG
>TRINITY_DN82387_c0_g1_i1 len=264 path=[0:0-263]
GCATCAGCAGATTTAGCCACTTGCAGGACTAAGGGGGGGAGGGGTGGTAGGAGAGATCACGCATCAGCAGAATTGGCTACTGACCATCCTAAGCAGACTGGGGGTGGAAAAAATTACACACCAGCAGACATTGCCAGTGACCGAACTAAGGAGGGTGAGGGTGGAGGAGAGATCACGCATCAGCAGACTGGGCCGGTGACCAGCTGATGGAGGGTGAGGGGGGAGATCACGCCTCAGCAGACTGAGACAGTGACCAGAATAAGG
>TRINITY_DN82301_c0_g1_i1 len=203 path=[0:0-202]
GGGGGGTGCAAAGGGGGCAATACAATGCTTGATTTAGTCTCTTCCCTGTACTGGGAGTTTTGGAAAAGGACCACTGTTGTCACTGCTCTCTGTGCAGTCATCACCCACTGCACATTTGATTCTGAGCTACTGGCTGAAGGTTACCGATCTCAAGAGTGCGCGACACCACTATGGCAGCTGATGTTAATCTCCCAAAGACAGCC
>TRINITY_DN82351_c0_g1_i1 len=355 path=[0:0-354]
CTTGGCTAACATTGTGTGATTGTAGGCAAATCACTTTACCTTCCTGTGCCTGAATTGTAAATAAGGGTATTTACAAAAAGAGAGGCAGTGGAGGCCAGCCTCTGCGCCAAGAAGCCTTCGGGCGTACGTGCGCTATATAAGAAAAAACATTTACATTTTCCTTCTATTGAATGCTGTGTCAGGACCTCTGACTTTTGGCAAAGTATGAGAATGTTAAATGTCCGAAGCTTGATATGTTACCGCACTATTCTGATGTATGGGATAGTTTTATTGGGCTGTATGATGTATCGTTTGTTAAGCTTTTCCCCCTGTTCCCTCCCGCTTGTCCTGTGTTCCTGGTTCCTCCTCCCCCCCC
>TRINITY_DN82356_c0_g1_i1 len=235 path=[0:0-234]
AGAGCATCTTTATACCCTGTGCCTCTGATACAAGTCTCTGTATTTTTTCCATTTGTCATTATATATCGGTGCTATGTGGCCTCTGTTTTAAAAATATACCTGGTCCTTGGAGCCAAAAGTACATTTTCTTACCTAGATTTAAAAAAGCGAAACGGTTGAAGGCCTTTATCTGAGATATCTGTGGTTTTTGCTGGGCAGAAGGCATTGTCCGTCTCCTAGATGAAGGGATTGGGGG
>TRINITY_DN82382_c0_g1_i1 len=352 path=[0:0-351]
CCCCTGGTGAATTTAGCCTGAAAGGGATATGCCTTTTCTAAGTCAGTTGTATTAATATAGAGACAATATCAACTTCATCCACAATAAAAGAAACAGTGTATTCTAGCTGTGCTTCACAGCAATCGGGAAATGCACAAGATCAAGTGTACTCATCAGACTCAGGCAACAACCTTTCTAAAGAAAAATTTGGACATTTGCTTACATTATGCCAGACTTGTTTTCAAATGGGTGATACTAACCCCAGACATCAAAAGGATCTTACCAACACTATTCATAATGTTGGGTCTAATGTGATTTCTAAAGGTGCTTCCAACTAACTCCTTTGGGGCCAAATGATCATGGGACATCTGAC
>TRINITY_DN82350_c0_g1_i1 len=335 path=[0:0-334]
CTGGTGGAAAAAAGTGTGTCATACATGAAGAATGGAAAGAGCATGTGCTAAGAACATTCAGTAATTTGTGGTAAGTGAATGAATATGAGATTTTTTGCTGAATTATACAGAATTATACAGTTTCTGAAAACCACTGATCAGAGGGGGTGCCAAAGCCAGTATTATAATGTGTGGTTCTGTTTTGCTCATTTCAGTGATTATGGGGAACCTTATAAGCCCTGGAACAGGGACTTTCGGCCCCTGAGCCTAAATAAACAGATGTCTCAGGACCCAGAATGACAATTACATGTCTTAACTGATTGTTAAGCTTGTATGGGTTTTCTGTTTAATGCAAT
>TRINITY_DN82310_c0_g1_i1 len=272 path=[0:0-271]
TGGGCTGTAGTTTAAGAGATTATTTAAAAAATAAACTTGAATGGCAAGTCAAATGATTTTGTGCAAGAGAAATAACTCGTGTGGTATTGTTGTTGTACATGTGGAAGCACTTCCAACAGTCCTCGTGCATTGACTAATATGCATGGGGTTCTGTCATACAATGTCAATCTACACAGACCTAAACACAGTATAAAAGCTAGACGTTTGCTAATGGTAAGGCATATTTACAAAACGAAATGCACTGACAATATCCTAATCAAAGTGATTTAAAT
>TRINITY_DN82345_c0_g1_i1 len=214 path=[0:0-213]
CTTTAAACAAGTGGAGACGCTGACAGAAACTGCCAATGCTCTTTACTGCCTCTATTCCTATGTCTCCAAGACTCCGGTGCAGAAAATTGCCCCTTCCTACAATTTTGTGGACTATTGGGAGATTCCAGAACTCATGATTACAGCAGTTAGACAGGATCCTTCATCCCCCATTGACCGGCTAAAGCGAGCAGTGTCCCGTATGTGCCTGTACACC
>TRINITY_DN82315_c0_g1_i1 len=213 path=[0:0-212]
CTGGGAGGCATGGTCGGTTGGATCCAGCCAGGTTGGTTGATGACCAGGAAGCAGGGTTCATTAGATGCTGTCAGGATGGCTGATGAGTCATGACGAGGAGGCAAGGTTTGTTGGATCCAGATCCTACATAGTGCTACTGGTTGCACAACTACCACTGCTGTAAGCGCTATGCAGTTGTTTGAGGGTGTGTGTTCCTAACAGTCTGAATATATT
>TRINITY_DN82329_c0_g1_i1 len=238 path=[0:0-237]
CTCCCTTCTTTAAGGCTCTTGTTCACCATTTCTGCCAGCTCTTGTACATATTCTTTGCTGTATAACTCCTTCAACTCCTCGCTGAATTCGTTCCAGATGGCTTCTCCAGATTTTTGCAGCTGAATGTTAGTTGCCTGTGTGTAGCTTCCTGGTTCAATAATGACGACCTTTCTGTTTCCGTAGAAGGGGGAGGAAAGCCAATGTTGTCCTGATACTCCCAATAAGATTCACATCAACA
>TRINITY_DN82318_c0_g1_i1 len=205 path=[0:0-204]
AAAGAAACAAGATTGTACATCCACAGAACAACATGCACCCCAGCTACAACCCAGCAATAAGCCCAGTGCAAACAGAGAAATACCTGGCTTATGACAGCTGCAAGAAACTGAAATCCAACAGACACCTTTCCGTCATTAAGACTGAGAAGGAAAACGAGAATGAACAGACCAGCATGACCCTGGGCCCTACAATTAGAGATCAGCG
>TRINITY_DN82321_c0_g1_i1 len=688 path=[0:0-687]
CTTGAAGACCATTCATATAGACAGAACCCTGCCGGTGAGTACCACGGTGGGAAGTGAGAGGACGTGAGGCACATTTTTAAGTTGTTAGACTAGATGTTTAATGACAACATATTTCTGTGCTGCCATTTGCAAAAGTATTTAGCAGCACTAAAGACATGTTTTTCACCTCCCTCAATAAACTTGAGACTAAGACAATATTAGACAAAACACGAGACGCCGTAATTTATTGGATCATTCCAATACGTCTGAGGTCTAAGGACGTACCTATTAACATTAGGTTACCTCATGAATTCTAGGTTTTTACACAGTGTGACCTGTACTATGAATTCCTACACCCTACTACCGGGGAGCCCTCATGGCAGTGGCAACAGCCACACCTCCATTTCTAAATGTTTCAATGCAAGAAGGAGCTGCCGAAATAGGGATAAGGGTGAGGGGATGGTCCATGGTTAGAACAACTAATCGTATGTGATGGTAGGTTCTTCTTCTTCATTTTTTAAAATATATCTTTATTGTTCTATTTGTAAGCATTAAACAGACAAAACCACGCAGTGAGAGCACGCACTGCGACACTTGGCAGGAGAAACATATGGTAGGTTCCTTTTATTGAGCGCTACAACTCTACTGGGGCATTCACATGTTTTACGTATAACCATGTCTTACTTTCATGGGATGAAAGAAGTGTTCT
>TRINITY_DN82386_c0_g1_i1 len=482 path=[0:0-481]
GTGATGAATGTGTGATACATAAGGACCTCCAATAGGATGGGCTGTGAGTGCTACATGTGGAACCCTGCAGGAGGGATGGGTCCTACATTTGTACCCCTGTGGGAGGGATGAGGACTGGCTCCTTGGACTTCCAAAACAAGATTGTGGTGGCCCAGCTACAGGACTACCTAGAGCTCAACAAGGACACTTTCCAATCACGTTTTTTGCCCGGCATGACACAGAGACTGCACTCCTGACTGTGTGGGATGACATTTTGGACAATGATGATGCCAACCACCTCACCCTCCTGGTACTCCTAGACCTCTCTGCTGTGTTAGACACGGTACCCCACAACGTCCTCTTACAATGCATCCAAGATTCCCCTGGTGCCTCAGGACACACACCGGACTGGTTCCGCTCCTAAACATTACATAACATAACAGGTGTATTTGTAGAGCGCACGTTCACCCCGAAGGGGTATCTTGGCGCTGTAGACAGAGATC
>TRINITY_DN12888_c0_g1_i1 len=218 path=[0:0-217]
CTGCAGAGTGGCAATTGTTTTAGATGGTGCCCCCAGATACATGGAGGTGCCATAATCGAGTTGGGATTACACCATTGCATTTAAGACCATAACACACTGGGGGAAGAACAGAAAAGACAGGAGACGGCGAAGACGCCAAAGATGGAAAAATCGGGTCTGAGAGACCGACTTTGCCTGAGGAAGAAGTGTAATGTTTTTGTCCAAAATTGTTCCTAAAT
>TRINITY_DN12819_c0_g1_i1 len=335 path=[0:0-334]
CCAATATTTTAATGTTAATGTGTCGTTCGTTGGTCTATTTATTCATTGTACGCTGTTTGTCGTGAGGACGTTTCTGAGGGAAGGTTTAGCAAGGCCTGGACTGAAAGAATAGGGCAAAGAATAATGTCAGATCTTTCAGGAAGAGAGAACATTGGCCCTCATGTAGTGTTTGGTGCGCCAGGCACAAAGTGACTTTATGCCATTGGCGCAAATATGCGCCACTGTTTTTCTATGTAGAGTTTTTCTTGGCGATTTATTTTTAATTTTTTAAATTTTTTTTTAATTTATTATAATTATATATATTTTTTCCACACCCAAAAAAACTCTCCTGCCCG
>TRINITY_DN12884_c0_g1_i1 len=286 path=[0:0-285]
TAAAAAAAAAAAATATCGCGAAACTGCCGCGGTACCAAAATTGAACCTACCGCACATCCCTACTCACCACCATTGCCATATGGCGAACGAGACCGAACATCAGGCCCTGGATCTGGGGCCTATCAGTTGTCAGGACAAATCACATTAATCACCCACAAGGGTCACGGTTCCTTATTTTATTGATCGAGGGTGGTGGACTCCCGCCGTCCTCCTTGCGTGGGTGTGTGCGGTGTGCGGAGGACGGTTCATCTTTCTTGCATGGAGGATGTCCATTTGTGGGTCGTTG
>TRINITY_DN12829_c0_g1_i1 len=1087 path=[0:0-1086]
CTCCCCAATTCTTGAGGCCCATATAGGAAAGACCCTTGTACATGGTTACCTCATCAATGGAAGTTGGCTTCTAAACAATAACCTGGCTCTCCAGTGTACATTCCTATTGTCACAGAAAATGTTTGATTGGAAACATCATAACTCTGCCTTGTAATTTGGAAAACAGACACAGGTGGATCCAAGGGCCCACAGTTTTACATGCACATCTAGAGACGGTCCATATTGTGTGTGCGGATGGACGACCTTACGGTGTTCAGGGTAATATTTAGCACCAAGACCATAGTCCTAAACATAGATTTTACTTTAAGCATAAGGAGTGGTGCATCCCAGGTTAACGTAATGATTTTAAGATGATTCATTGTGTGGGTCCTACTCCTTTCTCCCCGGGATACCATCTGAGTGAAAGGATCCCATTTTCTTTAATGAAGTGACAAGCACCAACATGTCTTTAGGTCTACTGTGCCAGGGGAGAACGATGGTTCTGGGGTGTCGCAGCCACTTGTAGCGAGTGAGGATTACAACATAATTGTCTACGTGTGGTACACTGATAACTGCATATGCAGGTATTAGAGGGGCAGGGTGTTAAAATTCTAGGTAAGTCTGGTTATTGTGTCAGTGGCACACCCTCCCGTTTTTCAGTCCTCCAGTGGTTTAAGGAGAAATAGTAAGAGTATTTTCAAGTCTACACTTTTACTCACAAGCTTATATTCAGGAGCCAGAAAATGGTCATTGCAAACCCAGTTTTATACAGAAATGCATCCTTTATTTGTGGCGGGCAGGAGAAGCTCCTTGACAATTATGGTTTCCTTCTCTACAGTGTGTACAGAGCACACATTCAGTGGGCAAAGGCTGGGCTTTGAAGACTATCTTTCTAAAACCTATGTGCTTAAATTTGGCAAAGTGTAACAAACATTTGCAAAATTTGTAACTTGAAAATGTAAATTGTAAAATAGTCATTGACTTGACCACCCACAAAATATCATGGTTGAGTACGAACTGGGATATTAACTCCAGAATGTTTTTAAATTCAGCCAGGCACGACACGAGAAAGGCCCGCACGTCCGCCTGATTGAATGTTGCCTGCAGG
>TRINITY_DN12802_c0_g1_i1 len=514 path=[0:0-513]
TCCCATTGATCAGTGGTTGGTGCATCTTTGCTTTCCACTTCTGTTTTGTTACTTTCCGCTTGATCATTCCAGCAAAGAACCCCATCATTACTTTGTAACGTTGCATTACTATGTTGCGAGGCACTAGCGCTGTGTGGTGAGGCACCATTGTTATGTTGACACAGTCCATCACAATCTTTCAAAGCGCAGTCACAATCTTTCAAAGCGACGTCACAATCTTGTAACACTCCGTCGCAATCTTGCAACACTTCATCACAAGTCTGCAATTCTCCCTCGCTATGCAATGGTTCCTCCCTACTTTGCAATGCCCCATCACATATTTGCAATGCCTCATCGCTATGTTGAAACACGTCGTCCGTGGCTTGAAACGTGTCGTCATCCGTGGCTTGAAACGTGTCGTCATCCGGGGCCTGATCGGCGTCGTCATCCAGGGCCTGATCGGCGTCGTCATCCGGGGCCTGATCGGCGTCGTCATCCAGGGCCTGATCGGCGTCGTCATCCGGGGCCTGATCGG
>TRINITY_DN12864_c0_g1_i1 len=238 path=[0:0-237]
TCACTGTGTTCACTGTGTTAGCCTGCCCATCTCCCTCAAGTCGAGAAAGATGGCCAGTCTACCACCTTATGTTGTTGTTCTTCGACCAGCCACCCTGCCCTCTGGCTCCAGGGTTGGCGCCACGATACCTTTTCGAAGGTGACCGTGTACTAGAAATGCCACATAGATAAATATGCTTCATACCTATCTGGTTCGTGGTCTGATGGCAGGCATTGCACACATTCATGGTGCATGTCAG
>TRINITY_DN12805_c0_g1_i1 len=542 path=[0:0-541]
CCCCAGAGATGATAAAGTAATGTCATGGATGAACAGTACATGAGCTATGCTAAAATAGTGTCTATTATTGTAGATTATTTTCAGATGGTACTACAAATCCCACTGTTTACCCAGAAGACAACAGGCAGGTCTCAGTGGCCATGGAAGATCATAGTGTGTAATCTGTAAACCATGACTGATGACACTAGAGTGTGCAGCACTCAGATGCCAGGCAAGGCGGGTCCCATTGACTTGATCATCAAGCTGTAAATCCTGCAAGCACAAGAATCCGGTCACTCTTTATTTTACAGGCACCAGTGGGTAACTATGAGGCTGGCTAGTAGTTCTGAATCTCTGTGTAGAAGCCGGTAGTTTTCCATGCTCAAGCTCTTCCCACTAATTCCGATCTCTTCCAAAAATGCTCATCACATCTCGCATCTGTAGATTTAGGCTCCTTGACTGTGTTGTCAAAGGGTCTATAAAAACCACAACCTCCATTAGCTGGTCAAGTCTCAAAGTTCCTTAAACTTGTGTTGGCTCCGAAGCTGCGGTTTAATTTCTTC
>TRINITY_DN12898_c0_g1_i1 len=234 path=[0:0-233]
CTCGGAACCACCAGAAATTATCCACTTGAATGTCTGTGGCCAGCCTGCTGGTGATGTGCTGGAGGCTCCTGAAGAAGTTGTGTCCGGCACAGATCCATCAGAATTGATCCTGAAGGAAGAGCTGGAGATTGGCGTCCTCAATCTTTTGGCTGAGATTTCACCACCCTCCCCACCCCCTTGTACTCTGACTACACCCGAGCCCACCACCCCTGTTTCCAAGAGCGAGAAGCCCAC
>TRINITY_DN12817_c0_g1_i1 len=515 path=[0:0-514]
CTATAACAGACTACTAGCTGCAAAACTACTGTTCTAGTTAAGTAACATTTTCCATTGAGGTTCAGGGGTCGGGAGATGGTCCAGTGGAACTAATCTAAGGTTATGGGGAGGAGCTGGGGCAGGAGTTCTCCACTGTAAATATCCTACGAAGCATTATCAAGTCTGTATGTTTGAGATGTTAACAGTTTTTCCTTCTCTCTTAACCTCCCTCTCCTCCTCTCTAATCAACCCTATTCCCTCCTTGTCACCCTCCTCCATGCTGACTAATTACCCTGCGCCTTCTCTCTCTCTCCTTCTAAACATCCTCCTACCCCTTTCTCACCCTCTCCCTGTAACCCACTAATCACCCCATCCTCTGCATCTATTTTCCTGTCACTCGCTTTCTCTTCGTCTCTCTTTTGCACTTCGCTCACTGCTCCTACCCTCACACTGCTCACTCTTCACTGCTCCATTCACTGCTGCCCTCCCTCACTGTCCACTTCTTTCCAATGCACCCGCACTGCCCCATCTCTCCC
>TRINITY_DN12833_c0_g1_i1 len=562 path=[0:0-561]
CACCTTCTTGCATTGCAAACACTACTTTAAGGCACTCGATCCCCAGGGAGGATAATGGAGGGATTTTTTGGAATGTCGGCTACAGAGCATGGGAGAAGGCATTGCTCATGCTTGATACAATGGCACTACTCTCTGTACTGGAGCACGACAGATGGGGCACACAGGACTGGGCAGGGCTTCGTAGCACTGGAAGCAGCAGCAGACATGCCCACAGGTGAGGAACACACACTCCCTTGGCCGCAGCAGGCAGACAACGCATGCATTCTCTGGAATGTTCTCGCCGTTTTCTGGGGCATCAGCAGGGTTTGCCAGAGCAGCAACCTGCCTCATTGCTTCGAAATCCCGCCTCCTTTGCGCCTGCTCCTGCTTCGCTCTCAAACGACGGTACAGCCGGCGCACCACGATGAATACCACTACAGCCCCTAGAAAGCCACAGAACACAGCGGCTCCCTTCCAGACCCAAGCCACTGAATTCTGGTCCTTCAGCAGCGTCTGCCAGTCGCCGCGGCAGAGAAAGTACTCTGATCCGTCCTCAGGGGGCTGCAGCCTCAGGACCCCCTGG
>TRINITY_DN12849_c0_g1_i1 len=265 path=[0:0-264]
CAGAGCTCTAACCTCTGTCTCAGAGGGAGGGCAGGCATCAACTGACTCAATCAGAATCCTCCTAGACCAGAATTTAGTGACAGAGCAGGTGATACAAATAATACAGCGCAGTAGAGCATAGCCCAGGAAATGCTAGACCATAGAAATCACCAAGATACAACACCTGTCGCTTTAGGCCTGCAGCTGTTCATTATCCGGGCTTGGAACTGAATAATGACCTGTGTCAGGCGAACAAAGTCTCGCATTTAGTTCACGTTCATCTTAG
>TRINITY_DN12880_c0_g1_i1 len=300 path=[0:0-299]
CCCCCAGCTGCGTAACCAGCACTGCCATCTTAGAACTTGTTAATTTACATCTCCATTAACTAATTCATGTAAATAAATCATTTGTTAACATTCATGTACACCAAATTGTTTGTCATAATTATCAACAAGAATTGCATAATCTTATTGTACCATTCACATATGAATTTTGACCAGTTCATCGTTTGACTCAACACGTCATGGTTTTAAACTGCTTCTTTGATACATCTTTTTACAGTTTCACTATATGTTAGTTAATCTCTGTCCTTAAGAAACACATACAATTCCGCGTCCCGATTATGT
>TRINITY_DN12868_c0_g1_i1 len=244 path=[0:0-243]
CCCGAATGTGTACATTCGAAAACATCCCAAGCACGCATTGCTTTAATAGAAAGCCCTAGCAATGTAGCCATGCATCTCCCGGAAGATCACCTCCCCTCTGGCCAATCCAAGCAGCCCCGCGGCACAAAAAGCCGAATTCCCAGATGCCCTGCCACGTCAGGTACCACAATGTTTTAAAGTGTCCTCCCACCAGAGCTACCCGGCCTCAAAAGCAAAAACACGCTCAGACAGAATCTCATGAAAC
>TRINITY_DN12803_c0_g1_i1 len=237 path=[0:0-236]
CTAACTTCCAGTCGCTCGAGTACCTCATATTCCTTGATTGCCAGTCAGCTTCCATATTGGAAAGACCTGGCAAATAGTCTGCCTATAGCCAGGCCAATTCTACCTATTTCCTTGACCGCATTCCTCCCACCTTGTCGATACACTTCATGGCCAAACATTGTTCATCCATTGTACATCTCTCTAGTCCTCTCACCAGGCTCTTCATGGCCAGGCTCTTCATGGCCAATGTCCCTGCCC
>TRINITY_DN12883_c0_g1_i1 len=717 path=[0:0-716]
CTCCTTTCATCCTGATCTTCTCGCTGCGTCACAAGTCCCTGGAGATTGTGGATTTCTTCCGTAACTTCTCGGTGGAGGTGGTCGGCGTGGGAGATATCTGCTCTTTTGCACAGATGGACATCCGGAAGCATGGGAACCCCCAGTGGCTCTCAGAGGGGCAGACGGAGGCCTCGGTGTACCAGCAGGCAGAGAATGGGAAGACGGAGCTGTCGCTCATGCACTTTGCTATCACCAACCCCCGCTGGCAGCCACCACTGGAGAGCTCGGCCTTCTTGGGCCACGTGAAGGAGAAGGTGCAGCATGACGCATCCTTGGCACCCCCTGCCCAGCGCATCCTGTCCGAAGCACCGCTCTGCAGCTCGCTGCTGTCAAACGAGTCAGGAACCGCGCCGGATAACTTGTTGGCCAGCCTGCTGATGCACCCCGTGCTGACAGCCAGTGGCCTGCCCTCAAGAGATCGCCGGTTTGTACAGCCCACCACTACCGCCTCAGCTGCTGCCAGCGTTCTGGCTTCTCTTTCCTCCTCCCAGCCCCCTGGACGGGGCCGGGCACACCACAGCCTCTTCGGGACCCATGCAGAGAGCCCCATGTATCGCAGCGACCAGACCATCTTCGAGGAAAGCTTCTCACAAGGTGCTGGTGACTCGCAGCTCCAGAGCATCTCTCGCTCCTCGTTAATAGTCTCAGAATTTGCTTCAGCAGAAATGAGCCTTCAAG
>TRINITY_DN12855_c0_g1_i1 len=240 path=[0:0-239]
CACCATCTTTAGCATCAGCATTTTTACAACCACAGAAGCAAAATAAAGGTTAGCTTGTTCTCCACTCTGATGGTGTCTTCCTCTACTTGGCAGGCATTTTCTCTGCCATGTGCTTCTGCTGACTTTCAGCATGTCTGGTTAAATCCTCTATGTCCACGAGCATTGCATCTTGCTCCATGTGCAACTCATCTCGAATAAAGAGAAGCTGAACCAATTCTTCATTCAAGCTTTCTATCTGTG
>TRINITY_DN12863_c0_g1_i1 len=234 path=[0:0-233]
CCCGCCCACATTCACGATTCCATTCCTTTTCCCTTCTGGCACCTAAACTTTGGAATGCCCCCACCCTTCACTCACTCCAAAACACATGCACCACCGTTATTTATAATTCGACTGAAAAATCATCTCTTACACACAGCCTTCACTTAATCCTTCCTTCCCCTTCCTAGCTAACCTCCCCTCCTCCTCCTCTCCTCTATCCTCCTCCATCCTCCTGCTAAATGAATTTGTTTTTAT
>TRINITY_DN12897_c0_g1_i1 len=237 path=[0:0-236]
GGGAGATGTCCCACAGACTCCGATTTCCAGACCACCTCTCTGCGCACAAATGCATTTTCAACTCCAAGCACCAGAAGTCTGCTATGCAAACAACTGTGACTAGAACATCCCCCAAGCTACAAAACTATGATTACAGGTAAGTAACCTGTTCCTTTCCCATTGCTTGCCATATCATTGAGTTGCTCCACCTTAGAGTGTCACTACACCTCTAGAATAGCTCCATTCCTTTACCTTCAC
>TRINITY_DN12866_c0_g1_i1 len=442 path=[0:0-441]
CCACACCCCTTCTTGACGAGCTGGACAGTTCCTGCTGCGAAAGTCCCATCTTCATGTACGCTCCAGAGTTCAAGCTCATGCCCCCACCAATGTACACAGAGGTGAGTGCAGCTCCCATTCTTCTCTTGGATGTTCATGTTTTACCAAAGCCAGTGATGGGGAACTGTGGTTTTAAGTGCAGGGCATTTTATTTCTCACGTTGCAGTTGATGGTGACTAAATTGGACTCAGTGAATCACTGAACAGCAGCCAAGTCATGCAGAACATTAGTATTTTCCATGAACTTTTTTGTATGGCATCCACACAGAATTCATAAGTGGTCATAGACCATACTGGTGTGGTGAGGGCACAATATCATCTACGATTATTCAATGCATTAAAGCAGAAGTTTGAGTCGGATGAGCGCTTTGAATCTTAAATTTGAGTACTTTGTAAAGGGCTCC
>TRINITY_DN12836_c0_g1_i1 len=289 path=[0:0-288]
TTTTCAACACAAGTGATTTTTTCAATGTCAACAGATCCCTTTTTGCTGCCTCGCCGCCCGCGCTCAAAATCATATTCAAAGTAGGTCAGTTTGGTTTCAGTCAGGACGAAGAGCCTCTTCTTGAAGTTGAGAGGGGATGTCTTTTTCTTCTGCTGGGATCGCTTTAAGAAAATGCTCTCCAAGATGACTGCCGCCATGTCTTTTTCCAAGGTGCCAGCAGTTGTGTTGTTACTGATCCAGACTCCAGACACTGGCTGCAGAAGCCCTTTCACCTCAGGTTAAGCACTCG
>TRINITY_DN12876_c0_g1_i1 len=1899 path=[0:0-1898]
CTCGCTTCTGGGTGGACGTGGTCACCACGGACGCCCGCTTCTGGGGAGGCGTGAACAGCACTGTGGCCCGCTTTTGTGGGGATGTGGACACTGCCTTTGTGTGCTTCTGGGCGGGTGTTGACGAGGCGGATGCTGGCTTTTGAGAGGACATGGATAACCACTTAGTTTGCTTCTGGGTGGGCGTAGAGAAGGTGGTGGCTTGCTTCAACGCCAGTGGGGAGAAGGCTGCTCCTTTCTTCTTGCTGGGCGTGGACACAGGTGCGACTTGCTTTACAGAGGACGAGCACAGCAGTGCGGCCGGCATTTTGATTTTCTTCTTTCTCAAAGCGCCCAGCGGCGTTCTCATAGGTGGAGTCTTCAGCACCCCATGCAGCGGCCTCTGCTCAGGATTGAAAGCAATGCGGGGCGCCCCACTTGGACTCACCAGGATACTCTTGTCAGTCTTCTTAAATTCTGCAGTCATGTTCTTGCTCAGCCCAAAGGTGACCTTCTTGCTTCCACTGTCCAACAGCCGGGTGAACTGTTTTTTGGGCATGACACCAGAGATGCCGCTTTTACTTTTCTTGACAAACACCGGTTTCGGCAGGGTCACCTTCCCGAATTTCACAAAGTCGTCAACTTTCGTGATCTTCTTCAGTTGATTTTTCACTAATGGCACAAAGGTGTCGGCTTCCTGTATACTCCTTTTGCTCTTCTTGCTGGACAGCACAGGGCATCCATTGACCTCTGCCACACTCTGCATCACCTTGAACTTCCTGTTTCTGGGGGGAGTTCCTGCCAACGCTGCTGCCATGCGCTCTAACAATTTCCTCTTTTTAGCTTTCAGCTTAAGTTTTTTTGGGCGACTGAGCCCTGATCCAGCCACATCACTTGCTTCCTCCTTGGAGCATTCGACGGCTGCTGGTGGGAGAAGGGTGTTGGAATTGACATCAAGGCACCTCCCCTTCTTCTTGGGCACATTGGTCGTGCACGTTACGTCTCCCTCCCCTGTGCCATGCGTGGAACATGCCTCGGACAGTGTTGGAGATCTCCCATTGACCGGTGTGCGTTTCACCTTCTTTGCTCTACTGGTCGCAGTTACGCCCTCGTCTTGTGTGGCCTGCACTAAGCTCTCATCTGCCTGTTGGAGAGACACGCTTCCATCCAATTGACAGCTTTTTCTTTTCTTGTTGGGCCTAGTGCTTGTAAATTCAAATGCTGCCTCCGGTCCATCACTCGCACCAAGTCCATTCTGCAGTTGCATTTTGGTGGACTCCTGGGGACAACAGACTTTCTTTCTCTTGCCTCGTACCTTTGTACCTTGAGAGTCGCTCAGTGACTTGGAATTCTTGTTTTCATTAGTGAGTGGGTTTTCCCCAGTGCTGTGTAGCTCAGTGTCCGCAGAGCCTGTCCTAGTTTCCACCAGGGCTGCAGGCTCACCAGCTGTGCCGGCTTCCTTCAGTTCAGAAGCGGCCACAGGGCTCTCCTCGCCGGATACAACGCTGGCAAGAGCAGCATCCTTGGCCTTCCGTTTCCTCCTCCTCTTCTTTTTCTTTGGTGGCACGAGAGATGCATCAGCTTCTTCAGCAGCTTTCTCTTTAGCTTTATTTTCCTGTGCCTTCATTTTTAGAGCCTTAAAATGTTTCTTCCTGGACCACTGCTGGCTAAATTCATCGTCATCCTCATCTGTAGAAACATCCTCTGGATAGTCATCTTGAGGGAACTTGCCTTCAGCCAGATCCCGGAACCTTTGCACCAGTCGGTACAGCCGCTTCCGGTTTTGAATAGGGGTATATTGTTTACTTGAGAGTTGAAAGAGTCTGTCAGCTACAGCGCTGTAATCAAACTGCAGAACCGGTCCGATGCTTTCGATGGGCTCATTTTCATCCTGGCCTCCATCTTCTTCTTCATCAAACAAGT
>TRINITY_DN12891_c0_g1_i1 len=1012 path=[0:0-1011]
TCTTCCGATCTGTTCTCCTTCCTCTTTTCCCGTTTATGCCTGGCAGCTTCATATTCTGCAGACTCCTCCATCTTGGTGATCCCATTCCTACGATACCGTTGCAATTCACGGATCTTCGTTCGCAACACCCGCTCTTTGTGAACGTTCTCAAAGAAATCCTCAATCTCCTTGGAAGACATGAATTGATAAAGAGGTCGCAATTTCAATCTCAACTCCTTCTCCTCTTTTGAAATTTTACGTTTTGCAGGTTTTTCCTTGTCCTTTTTATCCTTTCCCAAAAAGGCAGGGATCAAATTATAATCTCTGGCGATGCACTTTCGCCGTTGTCTTTCTTTCAGTTTCCTGACGTACATGTCCACATGTGCACGTTTTAATTCTATTTCAACGTCATCATCGTCATAGTTCACAGAAAGTCCACTAATGAGAGTCTCTGCCTCTTGATCATACTCCACTTCATAGTCATCCCGGAGTGGCATATACGCCAACTGCTGCTGCTCAGCAACAGTTATGTCTAAGGGAGGTGGTGGTACCATCAAGCTAGGAGAAAGAGGACCGCCACTGGGACAAGTGTGATCAGTCACTCGGTTTGGGATAGTATCAGGTATGCATGCTTTCCCAAGATTCCCATGGATGTACATGCTTACATAATGGTCCATTACCTCTTGGGGAGTTCGAGAAGCACCAACATGAGCAGCCATGTCCTCCCAGTTTCCGAAGCCGAACTGCTCGATGGCATCCAGCAGGAGCTGCTCCTCGCGGCTGGTCCAGCCACCCTCGGCCTCGGGCCCCCACAGGGTGAAGCGGCCGCCGTCCACCAGCTGGTACCCGTGCCACCGGCGGTGGCTGCCGATCTCGGCGCCGGCGGAGAAGCATTCCGGGCAGAGCTCCATGTCCTGGCACTCGGTGCAGCGCAGCCGCAGACTGGTCACCTCGGCCAGGCAGTACACGCAGTACTTCTTGCCCAGGTCAGCCATGGCGCCGCCGCCGCCGCCGCCGCCACTGGGCCCGGCCC
>TRINITY_DN12847_c0_g1_i1 len=315 path=[0:0-314]
GTTCTATCAATTTGATTTTCTTTCAACTAATTTAGTTCAGTATTCTATTTAATTTAATTATGTGATTAAAAAAATGTAAAAAAAATTTATTTATTTATTTAATCCTTTATTTATTTTGGGTTAAATCAAATAAATTCGTTTGGTTTTTTTCCCCTTTTTTCCCTTGTGTGTCAGTATGTCGGACTCGGATGTAGAGTTCAACACCCCTTCTGCCTCCGCCCCGGCCCCCTATCACACAAAGACCACCGTCCTCTTATCAAGCACGCCATTAATCTAGCCATGTCTGGCTTAAAGTACCAATGGCAAGATTCCCAC
>TRINITY_DN12835_c0_g1_i1 len=693 path=[0:0-692]
CCACCGTGCAGAGGCATCAAATTAGAGAGCCACTAAAAATAAAAAATACAATTTAAAAAAAAAAAACTCCTAATGCTTCCACCAGGTTGAGTCATAGAAAGTTTCTCAACGATTTCAGGCGCCTCAGGGATTATCCAGGGGAAAAGATCAAATTAAACCACACAAACGTACCGGCATTACAAAACGCTAATTGCAAAACAATACAAAGGGTATATTGGGTCAATGGTGAGAATTTTTACACTTTCACGCACTATTGTGCTGTTCTGAGCAAATATTTTGTGGACGAAATCACACTACTTTAAACTGACCTTACTACAGTACAAAAAATGCTCCCAAAAGAACCCCATCTTTGTAGATATTTGCTTACAAAATAGTAATGATCTCACATTCCTCGAACTTTGCAAGCCTAAATGACCTGTAAAATAAGTTACCGCCAATACCAGCCAAGCAACAGATACAGTGACGAAGAACAATCACATATTTACACCAAAGTCAAACAGTCTTTCCAGTACATCCGAGCAGTCCTCCCATTACAGACAAGCAACAGTCACCAGCTCTGCGCACTGTACCGGTCCAGAGATGTACGACTACAGCGACCAGCGCTTTCACTTCAGCCATGCTAGAAGGACTTTACTGCAGAACAAGTGTTTATTGCAGCCAAGCACTTTAGTACACCATTTCGCCAGAGGTTAC
>TRINITY_DN12882_c0_g1_i1 len=308 path=[0:0-307]
AGAAAACCCCATTGTGGGTGTTCATTTGAAAAAAGAGCAATGCACTTTTAGATCTCCTAGAATGATTGGGATCTCTGATCTTTTTGAACATAAGAGGATGCGTCATGCTCTGCTTCTTGGTCTTGGGAGAAGCCCCCGCTGTGGCTGAAGGTTTTCCTCTACCCTTGACGGAAAGCGATGCTGCGGTTGTTGCTCCTACTGCTCTTCGGCATACTACAGACTCTGATCCCCGGGTTTTAAACCTGCTGATCAAGCCTTTTACCATGACCTCCTCATCTTTGTTGGAGCAAGGCTGTGCCAGTCCCACC
>TRINITY_DN12808_c0_g1_i1 len=440 path=[0:0-439]
CGACATGTGCCCGGAGGAGTACCCGCACCTGAAAAACTGTGGACTTGGTCTATGCAACTCCTTCCTGGAAGAGATCAGCAAGCAGACCAGCAACTGCATCCTGGATATGTGTGCTGAACAACGCAACCTCAGTGAAAAGCTCCTGCCCAAGCACAGTGCCAAAATCATCAGCCACGCCAGGAACAAGCGACACAGCAAAGCACCGCGAAAGAAGGGAGAGCCAGAGCGGGACAAGCCAGGAGCGGAGAGCCGGCGGAAGGACCGGAGTCTGCAAACCAACTTGGACAAACACCATGCGACTCTGTCAGAGCTAACAATGTCTTTAAACTACGTCAACAGCCTGAATGTCTTTGAACATATTGTCAGCCCTGTACAGTACCTGAGTACTCATCTCGACTCTCAACTGAACAGAGCCATTGTGAGAATGGCGAACTACAACC
>TRINITY_DN12814_c0_g1_i1 len=339 path=[0:0-338]
CTCCGGTGTGTATTCGTTGGTGTGTTTGCAATGCTATTAGTTGACGGAAAGTCTTTCCACACTCATAACATAGATATGGTTTCTCTCCTGTGTGTATTCGTCGGTGTCTATATCTTGCTGCTCTGTCACTGAAATTCTTTCCACATTCAGGACATGGATATGGTTTCTCTCCCGTGTGTATTCTTTGGTGTTTTTGCATTGATGATAGCTGACTGAAACTCTTTCCACACTCATTGCATGGATATGGTTTCTCTCCTGTGTGCATTCGTTGGTGTGTACGTATTGCTGTTATGTCATTGAAACTCTTTCCACATTCAGAACATGGATATGGTTTTTCAC
>TRINITY_DN12822_c0_g1_i1 len=509 path=[0:0-508]
CCCGCTCGGACACCATCTGCTGGGCGCAGGGGTACTGCAGTTACACGCACTGGAAATGGAATCAAAAGCAGGAAAAAAGCAGTGGGTGGGTAATGGTCGGGCGACACCCGCCAAAAAGCAGGGGTGATCGGAGGTATGTCAACTTGGAGCTGGCCAGCTGAAGTGCCCTATATAAATCGTGTATGAGGTGTTTTGTGATTTCTAATCAAGTAAAAATTCATACCAATAACTGACATCTAGGTTGTGTCTGGCGTGATCTGTAAGAAAACAGAGGGCAAACATGTGAGAAATAGTTTTGATAAACAAATACCCTGGCTGTTGTCCTCGTTCCACGTCCATTGCCTCGAGTTAAACTAGACTTTTGTGACGGTTGTGCAATACTAAGGCAACGCTAAGTTTCTCAACCAACACGTAAAAAAAATCATCAAATTAGCTGTAACGCCCCAAAGCATGCTATTAAAATGAATAGCCAAACGCGTTGAAGTACAAGTTTACTAGTCCAATTCTTT
>TRINITY_DN12860_c0_g1_i1 len=519 path=[0:0-518]
TTGTAGTCTCCACATAATTTGGCCATGCTCTGTTTAGTGTAAACGTACCCAGCACCATACGTACAAGGGTGTAGTCCTGGAAAAGGGTGATTTTGTTGTTCTAACCTGGTTGAATTTTAACCTTCACTTCATTGTAAATCGATGATGTGATCAGAATTTATTGAGGCCTCCGTGCTTTAATTGCACATTTAACCTAGGAAATGTTAAGTGGATGAGGTGCACTGCATCCCCCAGGACGGGTCCTAAATTTCAAACAGTGTTATGTCCTCCTGCTTTTTAATTACAGGCCAGATTTATTCTGTTCTCGTGCCTTACTACGATTTGAACTCGTGTTGAGCACTGACTTTATGGTATCGCATAAATGCTTGTGCTGTCTGATGTAAGCAGGGAAATCCATGTTTGCATCCCGTGTCCAAAGTGGTTGAAATAGGATGGCTGACCTTTGAAGTCAAGAGAGAAGTGACAGCCAGCAAGTGTGTATTAGGAGGATGATGACAGCAAGTGTGTAGTAGGAGGAGG
>TRINITY_DN12851_c0_g1_i1 len=587 path=[0:0-586]
TCTTTAAATGCACATCATTTAACCACTGGCAGCTGCCCAAAAATAAAATATTTGCCCATAAAAAAACACAAATAATTGGGTATAACAGAGGTCCAATGCAGGAAACTGGGCGAGGTCCCAACAGGCCAGTCCATCTTGGACTAATGTGACCTAATTCAGTTTCCTGTATTGATAAACATATCATCACAATAGATGTCCAGTGAGGGGCATCCTCAAGCGAATGGCCAATAAAACAAGTCATATGTCACCCATGGAACCTAGTCGTTTGTCTGTAAATGCCTCAGTTGCTTTTGGAGATTTCTATAGTACGCTTCTCAGTGATCCTAAGCATGGAGGCCTTGGACCCATCGCTTTCTATTGCCCAAATGCTCCTTGTTTAGGTTCTTCTTTTCCACCACTTTTTGAAATGCCTAGAAAGAAAACAAAAGGCTTCTCTGAGGGTGTAGTATACATCTGTTGCAGTGCAGATTTACAAACTGGGCCGAGGCCCAGGCTTTGAAGGGCTCCAGGATTGCTTCTTGCTATGGGGACAGAAGTAAACACCACTATCATAGCTCAAGAAACAAGCCGACAGACTACAGGGCAAC
>TRINITY_DN12809_c0_g1_i1 len=216 path=[0:0-215]
CCCGCATGCCGCCCCCTCCCCCTGCGCCCCGTGTCACGCCAAACAGCCAGACCAACCCAGCCAGCCCCCTGCCACGCCACATGCCATGTCAACACTGGCAGGTGAATCCCCAATGTTAAGTTCGGGCAGAGAGACTTCCCTGTCCTCCAAAATGCTCCCGGAATCCCGCCCAGGGGCGGAGACACTCAATGCCCCAAGAATAATGCCGGAGATCCT
>TRINITY_DN12861_c0_g1_i1 len=1049 path=[0:0-1048]
CTGGGAGATGAGTCATTCAGTTGTTAATAGCATTAACAGGACATTTTCAAGACCCCATCAATCTGAGACAAGATCTGAGGAGGGGTGGTACTCAAGATCTGAGGAGGGGGTGGTACTCAAGATATAAGGAGAGGGTGTACTCAAGATCTGGGGAGGGGGTGATGCTTCTTTCTCCAGTGTTCAAAAACTGCCTGATGGCCATGCTCGTGATTAAATGGGCAGAAGAGGAAGACTGGGGCTAAGGCAGTGATACATAATGCAACCACGGAGTGATACACTCCTAGACAGGAGAAAATCCAGAACGGTTACATCCTGCAAAGCAGTTAAAGGTCCCAAAGGGAAATCTGTGCTAGAGCAGAGGTGTAATCGCACAAAGAGTGGAGTGAAATCGGATAGTGTTTCATGGTCTGGCATGATCTTTCCAACATTTGAGGCAATGCCTCGCAGCAAACAGATTTGGTTAAGAAGATCTAGAACCTGTGGCCACAGATATTGTTTTACTTGGGATCACTTGGAATAGGCCGAAGACCTTTATGCTCCTAACATGTTGCATCTCCGCTCTGTCCTGCCAGCCGAGATGTGCAACTGAGCATTGTGCGTGGAATGCAGTAAATTGTACTCCGACTATCAGACAAGATTGCTAAGCGGTAAGACAAAATACTAAACAATATATGTGATAGTTCAGAGACCTGCAGCACCCAACAAACAGTTCTTATGCTTCTTACTGTTTGTAGTTCGGCTGAGAGCCCAGCAATGTTCTGACCTGTTCTCGTTTGCAATAGATATCAGGGAAAGAACTCTGCTACAGCGGGGGTTTGACATGAAATTAAACCTGACGTACTGCCCTTCTCAGAAGCCCGTTTTCCTGTAGTAGTTTGAGGGAATATAAGAATCAGTGCAATGGCCATTAGGGTGCAACTTAACGCAATGAAAGTAGGTAATGAGAGGCATTTCATCAATGGTTAAACTTGGACGGCAGAGTTATGGCCCAGAATGCTTGGAATTTTACAGTACTTGAGCATGAACCTGAGTAATGGCAGTAAATCCAG
>TRINITY_DN12872_c0_g1_i1 len=424 path=[0:0-423]
AGCAGATACAGCCTGCAACTATCAAGGCACAGAACCATCAAAAACTAGAACAAAGAACCTCAATCAAACCCATATATTCAGGACCAGCATGGAACCTGCAATATCACACACCACACACACACACACACATACACACATGAGTACCCCATACAACACGGCCCAAAGGGATGGCACTCCCCGGGTTCTAAAACCAATGCCTGGATCTTTCCTGGTGCAAGTGATGCAGTGAATAGGCTGCCAGTGGTCTCCTGCCCGTCCCCGTCTTGCTTAGTAGCTGGTAGAGTAAGGCTGCATTGTCCAAGGGCAGTACACTTCAGGGCAGAGACTGGTGGTTGGACGTTGCCTCATGCCTCACCCCAGAATACAACTCCAAACCTGGCCACATTACACTGGCACACAAAGCCACAGGGCCAGAGCTCCCTCC
>TRINITY_DN12844_c0_g1_i1 len=243 path=[0:0-242]
GCTGGGCATAGGGACAAGTAAGGAAGACCACATCGGGTATTATTGTGGCTCACTGTAAACATCCAATTAACATTGATCTGTTCAAGTTTACTCAGACTTTCTGCTTATACAAAAAAGTGTAACAATCTGTAAACAGCCATTGATCTCGGACTTGCTATCAGAGGCAATGCATAAAAAACCCACTGTCCAGTTAACACTGATAGTAGTGATCTAATGCCCTTAAATTTAACCCTCAAATTGTTC
>TRINITY_DN12899_c0_g1_i1 len=555 path=[0:0-554]
GGTGAAGGCGCGCTCGTCGGCGCTGAAGAAGGGGTTGTGGCATGGCACGGCGCAGTTGGGCATGTGGCCGGTGCGCACGCGGTTGTAGAGCGGGTGGTGCTCGCTGGTCACCTGCACCATGGGCGCGCGGCACTTGCAGCCCGGCTGGCAGGAGTCGGGTCCGTCTGGGGGCGTCTTCGGCTTGGCCCGGGGCTTGGTCTGCGGGTGGGAAGGCTTGGCCGGCTTGGGAGGCGCGGCGGTGGTGGCAGGGCCCTGGGCGCCCCCTCCGCCGCCCGGCTCAGTGCGGTTGTAGTCCATGCACAGCGTGTCCGCGCTGCCCTGCGCCGGCAGCTGGTCGCAGCGCATGCGGTCGGGCCAGGCGAATCCGTACTGGCGCATGAGTGGGGCGCAGCCCGCCTTGGCCCGCTCGCAGACGGCACGGCAGGGCGGAAGCGGCTTCTTGTAGTCCTCCAGGCAGATGGGGGTGTACATGCTGCAGAGGAAGAACTTGAGGTCCGCAGAGCACTGGATCTCCACCAGGGGCCAGAACTGGTGCACCTCCAGGCCCGCCTCGTC
>TRINITY_DN12830_c0_g1_i1 len=465 path=[0:0-464]
CGTTATCCCCGGTGTTGTTCAACATTTATGTTAGTCCCCTGTCGGGTGTCATCGGGAGATATGGAGTGGGTGCTCACTCGTACGCCGATGACACCCAACTCTACATCACGTTGGGGGTGGACGGGGTCAATGCGCTCCATTTGACCGAGTGTCTGTCTGAAATTGAGCTTTGGATGGCCAACAACTATCTACAGCTGAATGGAAAGAAAACTGAGCTTTTGCTTCTCGGTTCACGGTCCACCTTATCCACTACCTCACTAATGTCTCTGGTTCCCCCTATCTTTGGTAGTATCATCAAGCCTAAAGATAAGGTTAAGAATCTTGGTTTTCTTTGAGACCAAGCCACTTCACTAACACCTCAAGTGGGTGCAGTGGTTAGTAATATTCTTTTCCAGCTTCACCTGCTGAAGAAAACTCTCCCATTTATACCTAGGGAGTTACATCATATATATAGTTGTGGGGGCC
>TRINITY_DN12837_c0_g1_i1 len=1045 path=[0:0-1044]
TGCCAGCCGTGGAGTGGGTGATGGGCGCCTGGGGGTGGAAAAAGTGGGAGGAGGGTTGGAAGTGGTAAGAGGGCAGGGTGAGGGAAGGGAGTTGTAAGAGAAGGTAGGCTGAGTGAGCGGTTTAATGAGCCAGCAAGAACAGAAGGCGAGAGGATCGGAGCAGGTGTGGGATTGGTGGGGTACGGGAGAGGGGGATGGGATTGAGGAAAGATAGGGGCTGGGATAATGGGAGGGGGCAGGGTCGGGTTTGCACCTTTCTGTGCGTTAAATCGGATGGGACAGTCAGTTTATGAGGTAGATTTGTTGGTATGGAACACGGGGAAGGGAGTGTAGAGCATGAATTTGGAATTTAAGGTGAGCGTGACTGATCAGTTTGTGGTAGTTGTATCACGGAGGTGGCTGCATCGTTGTAGGGCTTGTACTCACAGTAAAGGACTCCTCAACCCTATGTGAGTGAAGGTACTTCACCGGGCTGCTTATGCAGGCCGCAGAGGCTTGGGTCCCACCTCTGTGCATGGGTGGTAATCTTGCTGTACTGTGGATGTTTGAAGGGAACGTTAAATAAGGCAGGTACGGATCTTTGGAGATTGAATGGCAGAGAGGGTATTGGGGTCCTAAATCACAGGTCCCACTGTGTGAGACACTACCTTCACACACGAGGCCCGTTTCAAGCTGATCTGTGGCTTCGAGAGTGACAAGGAAACAGAGGCTCAATCCAAAGTGGAAAGAAGGAATTTCTTTTAGTCGTGTGATGGAAGGTGGGGAGCAGGAACCCTTTGCTGAATCATTTGACCGGATCAGGGAAGAACAGGCAGCAATGGCTTTTGCAAGCAGCTGTGACAGCAGGGAAGGGACGCTGGAGACACCGAATTCCTGCCTTGTGGGAGCAGAAAAGAAAATAATTATGCAAATCCCAAAAAATCCCAATTTAGCAAACCGTGTCTGCCAAAAAGCAATTTTCAGAATTCTAACATCATGTGGCTCATAATACGAAGTGCAGCATAGAGTGTAAAATCGGATTAGGGCAGATATAAGAATCCAGATC
>TRINITY_DN12856_c0_g1_i1 len=317 path=[0:0-316]
GTGTGCTACAAATCATATAGTCTGCTTCAGCAGAGTCTTTGCTATACATTGATTCCTTGCATTTCACTGTTCAATGGAGTTCAACTACAACATGCAAGCCAGCTGCACAGAATTGCAGTTTAAAAGAGCACCAAGTGAGAATATTATAATGTACATATTATTACGCCTCTACTACGGACAACAAGTATTCATGATTTACGATTTACGTTCAAATTTTGTTATAAACGTCAGAATTGGGAAGTATATATTTGGCGCATGCCTGTAAACGCAAGTCATGGATTACATCGTCGACCGTTGCCCTGCCTCGTCCAGCTTCC
>TRINITY_DN12871_c0_g1_i1 len=207 path=[0:0-206]
CTGCGACATAGATCCACCCTCGGCATACAGCCACAGCTGCTGCCCTCCATGCAGACCATGTCATATTTGCCCACCCCTACCCCTCGTCCCAAATAAAAAGGCAGCAGAGATGGCTTCATGCTAAACATAACTCTCCCCACTGCCCCTGCCACCACACTTGAGTTCACCGATTTTGGCCTTCAAGCACAATTTGATCTGCAATCTTCC
>TRINITY_DN12846_c0_g1_i1 len=297 path=[0:0-296]
GACGGAACATATATTTCCGAAGCGGCACCCATGGACACTTTTGTGGCTCTGGTCCGGGTGCAGGACAAGGACTCCGGCCTGAATGGAGAGGTGGTGTGCAAGCTGCATGGGCATGGCCACTTTAAGCTCCAGAAGACCTATGAGAATAACTACTTAATATCAACCAATGCCTCTTTGGACAGAGAGAAGAAATTTGAATACAGTCTGACTGTCATAGCCGAGGACAGGGGAATCCCAAGCCTTTCCACGGTCAAGCATTTCACTGTCCAACTCAACGATGTAAATGACAACCCACCC
>TRINITY_DN12816_c0_g1_i1 len=663 path=[0:0-662]
CTCGTTCACGGTTCAAGGCCTGGCAGGGGGCTCAGCCGCCGCCATGAGCCCCTCGGGCGTCCACCTGTTGGGATTATTCGCCCCTTTACTCCTGCTCCTCCACCCCGCTCCCGCCCAGGCTGTGGTGGTGAATGCGCTGGAGGGCGGCCCCGTTCAACTGACACCGCAGGTCGGTTCTGATAAAGTTCAGTCGTTTATATGGAAGAGAGGCAATGACAAAGTCGTTGAAATGGATTTTCTTGAAGTGGGATCACCGAATTCTCCAGTACATTTTTACGATTTATTAGGCAGATCTAAGCTGAATAACGAAACGGGCGTCCTGACCATCACAGGGTTACAGCTCTCTGATTCCGGTCAATACAAGGCAGAGGTTCTCATCGGTGGCTTCTACACTTACACCGACTTTGATCTCCGCGTTTTCGGTCGTCTAAACAGACCTAGAGTGAACTGCACTGAAGCCGAGGGGAAGATGATCATTAAGTGCGATTATCCTTCTGATGAAGTGACTTTCTTATGGAATAACAGCAGCGGCCTTCTGACCAGCAGAGGTCCAGGCTACAGCTTGAGTGACGACAATAAGACTCTTAGAATTGAAAGGGAAAAGGCACTCACGTTGAAGTTACTGGAGTGCGTGGTGAAAAACCCAGCAACAGAGAACAGGAC
>TRINITY_DN12886_c0_g1_i1 len=248 path=[0:0-247]
CTCGGTTTATTTATTTTTGTGCTTGCTAATAATTAATCACTTTGACCCATCGATTCTTCATCACCTTGATTGTTTAGTTCAGAGGTGCACTGTGGACAAACAGATGTCTTCACGCCAAGCTTCTGCGAGTTGTAAATGTGCCCATTAGCACATTTGTGCCACTGGTCTTGTCTTAGTACCTCTGTGTCCAGTATATTTTTTTTATCTTGTACCAGTTCCACAAGCTCCAGCTGAAATGGACAATTTGC
>TRINITY_DN12878_c0_g1_i1 len=201 path=[0:0-200]
CGTTGGCCTACGTTGAGCAGTACTACCGTGTAGCGGTTCCTCTGAGTGCTTACCCACTGCATCTGTGCGAATGAACATTGCAGATGGTGACAAAGGATGTCAAAAGAAGACAAACAATGACCTGTTTTTTCACATCATTGAACTGTTTTTTTACGTCATTGAGTCTTAAGAAGGCAACACTACCCGCACTCCGGAGAGACA
>TRINITY_DN12812_c0_g1_i1 len=228 path=[0:0-227]
CCAGGGCGTTGATTTGAGTACGATTCATCCTTTTCAGGACTTCAGAGTGTGTCGTAAACTTCATCATGTATTCAGTTAATTCCTTCAGAACTTCTTTCGTGTCTTCTGTGTTACCGCCAGCTCGACTCCATACTGCACTAGTGAGCAGAAGTATCGCCCACAATTGACTTGAAATGTGCTTCATCTCTGCCCCCCAGGCCAATGAAAACGAGATGGCTCACTTCTCAC
>TRINITY_DN12834_c0_g1_i1 len=480 path=[0:0-479]
TTCCGATCTGCAGCCTCCAGAGGTTCACATTGGCACATCCGTAGGGTCTTGCCTTAGAATCGAAGACGAGGATCGCATAACCTGACTTTTTGGTAGCAGACCAAGCCCCTACTTTGCTGCTGTAGGGTCAAAAGGAGACCTTGGGGTGAAAGCAAGGGATATGGCGATACCAGGGCTTCTAACACTAGCCATTAAAAGCCAGTTTGTTTGCAGCACTCATTTTCACTTTTTTTGGCACTTTCAAGACCAATCGGGCCTAGCCAGGGCCCAAAAATGTTTATAGGTTAAACGTTCTTCCACCCCCATGTACTGCCTGTGTTCTCACAAGATTAAGGGAAGCCGGAGAAATGTCTGTCCCATCTCATTGCAAAGTTAACTGTTCACGGGCTCCCTCACCACAATATCATTTTCTGTCAGATCTAAAACTGAAAGGACACAGGTGAAGTTGAAGGAAGACCGCGGTGCAGAGGAGGAGCAGCA
>TRINITY_DN12823_c0_g1_i1 len=307 path=[0:0-306]
CTGAGGTGCAGCTTGAATCTCTAGGCCCAGTGATTCAGATTAATTTGAGCATTCCATCCATCACTTTTTGCTTTTCTCCCTCGCTGTTCGTTTGAGTGCTTGGATGTCCACTTTAAGGTGGGTACTCCGATTGGTTAAACGGTCTTCAGAAATCTCTCCAGTTGAAGGTTCATTACGCGCCTCCTTTTTTATTTTTCACTGTCCTGTACATATTCTATTCTTGAACCTTTATAGAAAATCCGATGATGGAGACAAAGGTCTGTACCTGATAATAGTTGCCGGATGTGGTTTTCACATATGCCCCTCA
>TRINITY_DN12885_c0_g1_i1 len=231 path=[0:0-230]
CGATTTTCTTGGCTTGTATTTTCTGCATTTCATTGTCTTCTCTCTCTACTTTTTATTTTTAACTGTTGTAGGTTTTTGCCATGATTTTTATTCTGTAAAAGTCACAATGTCTGCTATGCTTCATTGAATTGTTGACTGAGCAGGTCTAGTCCAACCCATTAGGCAGTGAACGCAACCACCTCTGGTGCCAGCCAGCAGAGGTTGCCATTAAATCAACCAGACGTTTCTGAC
>TRINITY_DN12874_c0_g1_i1 len=294 path=[0:0-293]
TCTCCCGGTGGTTCTAATTTCGATTTGAAATGATGGCAACCCATTGTCATGGCTGGAATTCCCGACATGTTATTCCACAGCTTGGAAGTCTGCTTCAGCTAAGGGGTTTTCCAGAATGTCAAGATAAGCTGGGGGTGGCGTCATTGGCTCCAGCTGCATGGATACATTCTTCAGTTCAAGGATTTCATGGACATCTGAGCTAATTCTTCGCAGCTGGTGTGGCATCATGAGCCTTGGCCCTGTCACAAGACTGGAATGAGTTTCTGGGACTCCACTGTGGTCAGTGGTTGGAAT
>TRINITY_DN12877_c0_g1_i1 len=270 path=[0:0-269]
CCGTAAGTGAAAAAAGCAGTTCCTAGAGACCTCAGATACTTGGGCATTCCATGATAGTCCCTTGTCAAGTACAACACTGAGGTTACGCACAGTGTCTTTCCGAGTCGGGGGGCTGCCATAGGAAGATGGCCAGAAAGTATGGCCCCATTTGTCGGTGGCAAATGGGAGAAAGACCTCAGTCTTAGCAGAGTTCAATTGCAAGCAGGCGCTGTTCATCCAGTTTATTTTATTTTATTTTTGGGTATTTGTATTGCGCCTGCTGCCCGGAGG
>TRINITY_DN12848_c0_g1_i1 len=324 path=[0:0-323]
CAACAAGGAGAAGACTGCAGGGAAGGAGAACTAAGGTGAGGGTGAACCCACGGGGACGGGTCTCTACCGCGACGAGCTCTCCCCCTCCGGCACCCTCGAGGAGGCGGCTGCCTGCCCCTTCCTCGGGTTGGATTCTAATGGTAGATTACCCTTCAACCTCAAGTAAACTTGTCCGCTGAAGTGACACACCACCAACTTGGCCTTTAATTGTTACTGAAGACCATGGGCCTACACTTTGGAGATCTGGCCAAGGTCCGCCATATCATCACGTACAGCTTGTCTCCGTTTGAACAGAAGGCTTTTCCAAGCTACTTTGCCAGGGGC
>TRINITY_DN12857_c0_g1_i1 len=517 path=[0:0-516]
GGTAAGGAGAGGCCAACGTTGCAGCCAAAGCCTGGCCCCTGCGTCTTGACTAACCTCTGCTCTGACATGGCGAAAGTAATGCTGCTGCTTATTTATTCATTACACTTGTATCGCCCACACTAGAAATCAAATTGTCTCTAGGCACGTGCAGCAGAGGTTACCGGAAGCATGAGTCTTATGGGAATAGCAAGGTCTTGATGGCATGTCTAAAGTACATAAGGGAGGAGCATGAGCCGATGTGGAGGGGGAGTGCATTCCAGAGTCTGGGGCCTGTACTGCAAAGCATTTGTCCCCTCTTCCCATATATTTGGCTCTGGGCACCACCAGTACATTCAGGTCCGCAGAGCGGAGGTGTCTGTTGGGGATGTAGCAGTGGATTATCTCCTGGAGGTAGGTGGGGCAGTGCCTGACAGCCATTTAAAGGTCAGGCAGAGCATTTTGAATCTGATTCTTGCACGGACCGGCAGCCAGTGCAGTTGTGCCAGGGCTGGCACAATGTGAACTCTTTTCCTTAGAC
>TRINITY_DN12893_c0_g1_i1 len=336 path=[0:0-335]
CCCCTATTGACGTATAAATATGTCACGATTGAGTGTACAGATGTCGCCCTTATGATGTATACAGTAGATACCTCAAGGGCTAGGGGTGGATTAGGGAGAGTGCTGTGCTGCTAAGCTCTGGCAAACATTTGGAGAACTTTTATGAAAGGTCTGGCCTCCCAGGCCGCACAAACCGTCGCACTAATAGAGTTATTTATTATTCATTTAAGACATTCATACAGCGCACAATACAAACTGAATTGTCTCTAGGAGTTAATACACAATGATTTATAACAGGTGCAAGCAACCTACTATAAAACTAGCAAATGCAACAGGCATTCTTGCTTTAAAAAGATC
>TRINITY_DN12889_c0_g1_i1 len=201 path=[0:0-200]
TTTTAATATGCGTAACCCCTTAGTGACTAATGAACTCTTCGGTTCTGTTATGTTAACTCAAAAATATGTGCTCGAAAATCATTACCTCAAAGGAAAATGGTACATTTCCTCAAAAAATAAAAACTAATATTGTTTTTAATACAGGGGGCAAGCCCCGCCTAAAATCCTCCACTCCCCAACTCCTCACCAGCTATCCCCAGC
>TRINITY_DN12813_c0_g1_i1 len=602 path=[0:0-601]
GGGGTTGGTTCTTTCGGTGGGATGTACACTGCTGGGTGGGAAGTGAAAACATGATTGTTCTACTTTAATAGATTTATGCGATTTTGTTTTTGAGGGGAGGGTGAGTGGCTCAGGGATGGGGAATGGCTGCGTACCACATGGCCCAATGAAAGCAGCGCCATTGCCATGCCACTGGGCCAATTTCTTGCACTAACAGACCACGGGCACTGTTACCGGTGTTGGGCAGGATTCCCAATCTAGGTGGCCACCAGACCACGCATGTTCGCAACCAGCGTGTCTTGAAAGGCACGCTGTCGCTTGCATTTGCCTGGGGGCGTCAGTGCTGAATGCCGCAGGCCGCCAGATTCCACACGACACCATAATGGCCAGGTTTGTGTGATGGCGGAACATACAGCAGACCACATGGTAAACCTCACACGGGGTTTGCTGTGCAGTGGCAGCCGACGTCATGGGCTCGTACAGCATGGCTGAAACTTCTATATCACTTCCGTTTTCTTTTCAACAAACTTGAAGCTTATTGGAAAGGTAATTGCTTTATTTAATTTTCACTGTTATTTAACATGTTCCTAAACTATAAGAAGCTGAAAATCACATTAGGGGGC
>TRINITY_DN12820_c0_g1_i1 len=297 path=[0:0-296]
TCCGATCTATCAATTTCCGTCCAATGCCTGGATAGATCGTTCCCAGTGCTCAGATCTATTGTCCCCAGTGCCAGAATGACTTACCCCCATGCCCAAATCATTTCTGCTCAGTGCCGTGATTATTTTGCCCCAGATAAGTTTGCCCCAGTGCCAAGGTCAATTGCCCCCTTGTGCTCAGGTTGATTGGCCCTAGTGTGCAGGTTGTTTGCCCCCTCTGTGATCAGGTCAATTGCCCCCTTGTCACCAAGCCGATTGTCCCGTTAATGCCAGGTAGATTTCGGCCAGGTTGTTTGCCCC
>TRINITY_DN12852_c0_g1_i1 len=1394 path=[0:0-1393]
CACAGGGAGCAGGTTAACAGGATTAGCATAGAAGGAGACACTGATAGAGGAGAAAGGCACAGGCAGAGAGGGTGTCCCAGGAAGGCCAGTAAAACCTGAAGTACTGAAAGTAAGACTAACGGAGTGTTAGGGTGCAGAGAACTATGGCACCGACGGGCAGTTTGTAGGGAAAGGCACACGTAGCGGGTGCTAGGGAACACAGCCACACACCAAGGAGCACAGAATAGGGAAAATGCCAACAACTAAACCATGGAGGCACTGAAAGGTAAAGAAAGGGAGTGTGCTGCAAAGCGCAGCATAGGAGGTGCCAATTATAGACTTGTGGAAGGTACACAGATGGGAACACAACAAAAATAACATAGGCGGACAATGGAAACGCACGGGACTGGTGATGCTTTAAGCACATAAGGGCTTCAGTGGTCTTCCGTCAGTTAATCCTGCAGGAGGGGTCTATAGCTGTGCTAGATCCTACTCCCAATGCTGTGCTTGGTTTCCCCCGGGGAAAACCTTTCTGGCACCTATGGGTGGCCCATACGAAGATTGGCAATTCAAGTGCCTACACATGGCTCTTCATTAAACCGGACACTAAAGTGTCTGTGCTCAGCTTGTGCTCTTTGGAACGTCCTTCTGGTTTCTGTATTTCTCAATTGTGGGAAAGTGTGGGAGGGCAGAGGGGACCTGCTCTGGTGTCTGCACAGCTTCCCCCAGTGCCCACTTGAGTGCCTGAGCATTTTTTCCCCTTTCAGTAGCACCTCTGGGTGCAGTTGTGTTATTTCACTTTCCCATTTGTCCCATATGTGCACGTTGCTGTATCTGTACTTTGCTCCTATTTAGAAACTCTTACTTTGGTATTCTGTTTTGCATGAGTTACTATGGAGACTGTGCTTGGCTCCTCCTGGGATGCCCAATGTGGGGCCTGTACATAGCTCTTCCAAGAAATGTCTGCAATAGCCCCTGCACCTTACTCCCCTCCCTACCTCCACCATTCCACCAAGGAGGTACTTATCTGCTATCCATAGTGCTTACAATGAATTATTTTCAAAACCGTTCCAAAGTACAGTCCTTTTGCTCTGAAACTGCTAAAATTTGAGTCCCACATTCTGAGACTTAAAAAGGCAAGCGTTTAAAAACAAGCAAGACATGACAATTGGGTAGGGGGTGAAATCAAAGCTGCCATTCCTATAGTGTCATCCACCAGAGTGCAGCACAGCCCAACTGGGACAGATCTTCTCCGGGTACACTCCCCCAGCTAAAGCACCATGGCAGGTAGCAAGTCTCCACGCACCATGCCGCCGCTGTGTTGTAGACCTCCACCCTTAGCCTCGGGCCACCAGCAGAAATTTGCAAGACATCATAGCAGGTCATCCCTGAACAAACTACTCCACACACCCTCC
>TRINITY_DN12838_c0_g1_i1 len=236 path=[0:0-235]
TCTCCCTAAAAAACAAACATCGCCCATTATTTTTTCTTCTTAATTGTGGTGTATCCCGCACAGCCGTTAACTCGTTGCATAAGTTCTTGGAGCGCGCCTCACGCGCACAGCATCCATGTCACCCTGATGGAGGACAAGTGGTGGTTTCCAACGTTGCTGATCTCAATTTTGAACCCAGAGTCTGTGACATCGATGGCCTTCACAGAGATGCCCACCGAGCCTTGGGCGCTCAGGCC
>TRINITY_DN12873_c0_g1_i1 len=308 path=[0:0-307]
CGTGAGACGGACAGTAAGATCTATCTGCTGGTGAAGGAGGAGAAGAAATATATGGAGGCACAGCTCTACTGTCACGGAAGAGGAGGAAAACTCACCATGCCCAAGGATGAGACAACCAATACTCTGATTGCTTCTTACATCAACCAACCAGGCCTCAACAGAGTATTCATTGGGATTAATGACCTGGAGAAAGAAGGCCACTTTGTTTATGCTGATCGATCGCCCCTGCAAACCTTCAGCAAGTGGTGCAGTGGAGAACCCAATAACGCTTACAATGAGGAGCACTGCGTTGAAATGGTGGCCTCTGG
>TRINITY_DN12807_c0_g1_i1 len=219 path=[0:0-218]
AAAGAACCTAATTCAGGCCATGCTATACCTCGACATGTTGGATTTCCACAATCTTTCCAACCTCAGTCCATATTCACTTAGACAGATGATGCAGAGTAAGTTAGTTGTACAATCCCAATCTGCTGATACAAACACTTTCTAGCTATCAATTTTCTGTTTCACTTGGATGGGAGCCATCTATGGCAGGGTACCTGACGTTTTTTTCAAGCCCTTCAGACC
>TRINITY_DN12895_c0_g1_i1 len=208 path=[0:0-207]
CGGCAATCTACTGTACAGCACCTCAAGATGAGTGAAAAACAGAAGCAAAACAATTCAAAGGCACAACAACAACACAACTAATATTTGGTCAAAGTAATGAGCTTAGTGTGCAATCTCCTTGCTCTTCGTGCTTCAGGATGTTTAATTTGCAGGGACTCCATAGACCTCCACTTCACAGAAGTGGAGATGTTCCGTTTTCCCCCTTAGG
>TRINITY_DN12865_c0_g1_i1 len=536 path=[0:0-535]
ATCGGCAAAGGCGTACACGACCTGTTAATAAAAAAGCTGAGGCCATTGATAATGCTATTGATCCTCCGGTAATTAAAGACCTATCTCCTGTCAAGAAAGAAGTGAAGCTAATCGGTGATGTAGTGTTGAAAGATGAAAAGAACATTGATAATGACCCCCCGTTGCTCACTGAGCAGTCTCCCTCAAAACCAAGTTTGATTACATCTACGGAGGACATATCTCAGGACACTCCTGCTGAGAACAAATCACCTACTGAACCTGCTGCACCCGCGGACCTGCCACATCAGCCCGCTCCAGAAAATGACAAAAGCCAAGCAAGTACAAAGCAAAGGACACATTTTGAAAGTTCACCCATAACTCCACCCTCTGCGCCAACCATTAGTGTTCCGGCAATTCCTTCTACAGCAGCTGCCAAACTACCAACTCTTACTCCAATGGGAATAGTTCATCATTCTGGCCCAGTGATGGTGACGGATTGGATGCCCAGACACGACGACTCTCGCGCAAAGTCCACTCCCCCACCAGCTATGCCCCCT
>TRINITY_DN12859_c0_g1_i1 len=232 path=[0:0-231]
ACCGAGATCTACACTCTTTCCCGACACGACGCGCTTCCGATCTCGAGTGCTTTGGTTGTAAGGGACTTCACGACTGAGAATAGGATGATGTCGTCCTCATACGAAGTTGCTTTGAGGACGAGGAGGATGTTGGTCAGGTCCAAAATAGAGAGGGTCCTGAAAGTGGTCAAATTGGGAGTGTTGCATGCTGGAATGGTCATCAAGTGTTATCAATGTTTTGTCTGATTTTGTT
>TRINITY_DN12896_c0_g1_i1 len=287 path=[0:0-286]
CCAGGCCATTTGTAACTTCCTGCTGCCCACATGAAGCCAGCTTCGCAGGCCACAACCGTGGCAGGCTACACCGGGACCAGACCTGCGAGGACACTGTATTCTGAGTGGAGAGCAGGGTCAAGGATCATCGTGGCTGGAGACGATGTTGTCTATAATTTCAAACCTCCTACCTACGAAGCTTGGTTTGGTGACTCAAAATATCCTTGCTCCTGGAAGCACTGCAGGACCCAAAAACTTCCAGAGCACAAGGACTGAAACCATGTGACATGCCAATACTAACCCTCCCC
>TRINITY_DN12824_c0_g1_i1 len=259 path=[0:0-258]
CAGGGCAGCGCGGCTCCAAAGGCCTTTATGACTTTGGAAATGCCCGAGCCAATGAGAACCCCTTCCTCCAGGCCATGAGCATCGTCTGGTTCCGATACCACAACCACTTGGCAGCAAGGTTTGCAGGAGAGCATCCATCATGGTCCGATGAGGATTTGTTCCAGCATGCCCGGAAGTGGGTGATCGCCACCTATCAGAAAATTGCGTTCTATGATTGGCTTCCTGTGCTCTTGTCCAAGAACGTGTCCAAGTACCCAGG
>TRINITY_DN12827_c0_g1_i1 len=651 path=[0:0-650]
TCTATGGCCACCGAGTGTAGGATGTGCCTGGTCCGAGTCTCGCTGCCCCTGCTGCTCCTGCAGCTTGGCCTCTGTCAGGCCCTCTACTTCCACATCGGGGAGACGGAGAAGAGATGCTTTATCGAGGAGATCCCCGACGAAACCATGGTGATAGGGAATTACCGCACCCAACTATGGGACAAGCAGTCGGAGTCGTTCCTGCTCTCTACACCTGGGCTGGGCATGCACGTGGAGGTGAAGGATCCCGATAGCAAGATTATCATGTCTCGACAGTACGGCTCTGAAGGACGTTTTACCTTCACCTCGCACACCCCTGGGGAGCACCAGATCTGCCTACACTCCAACTCCACGAAAATGTCATTCTTCTCTGGTGGGAAATTGCGGGTGCACTTGGACATCCAGGTCGGGGAGCACGCAAACAACTACCCTGAGATTGCGGCCAAAGACAAGTTGACGGAGCTGCAGCTGAGGGTGCGGCAGCTGCTGGACCAAGTGGAACAGATCCAGAAGGAACAGAATTACCAGCGATACCGCGAGGAGAGGTTCCGGATGACCAGCGAGAGCACGAACCAGCGGGTGCTGTGGTGGTCCATCGCGCAGACGGGCATCTTGATCCTGACCGGAGTCTGGCAGATGAGACACCTCAAGGGC
>TRINITY_DN12831_c0_g1_i1 len=243 path=[0:0-242]
CTGCTGCAGAGGTATAAAGCTCCCCAGAGTTCTGGCAGACCTTGAAGCATTGCATGAGTTTATGAGCTCCATTTCAGAACTAACTTCAAAACCTATGGTTTTTTAGCTGACATGTTGGGAGATGTGCTGTCAAATGCGTGTTTTGGCACATTTTAAATATAATTTATTGTGTGTTAACTTTGCAATCTCACCTGCAAGGCGTTGGCTCACTCACTTATTTATTCGCTCAGTAACTACTATAAG
>TRINITY_DN12881_c0_g1_i1 len=267 path=[0:0-266]
TGGGAAAGATAGTTTTTTAGATTTTACCTGTAATTGTGTTCTAGGTTTGGTTCAGGTTTTATGCATATGTTGACGTTCTGTGAAAAATGGGCAGTGGAGAGAAAATATGGTCTACGTTCTTTTTTTTAACAAAAAAAGGACATTACCTCCCTTCAGGGTGCATTGTCCATACTATTGGATGGATCCGACGCTGAGGGGGTTAAGAGGACTGCAAACCTTTTTAGAAACATTGTTCGAAAGTTATAAATATGGTTATTTAATTGTCTT
>TRINITY_DN12879_c0_g1_i1 len=409 path=[0:0-408]
CACTGAAAGAAGCAATCCTCTGGAGTTGAAGCAAAGGACCCCTTGATTCTCATAATGGCGATGAGCACATTTTACCTCTTTCTGTTGGCAACAGTGTTGGCCACAAGTCTTACAAATGGACAATCTGATGTTTCTCTTCCAGGGAAGTGTCCGGAAAACATGGAGTGGACTAGGTGTCCCAACCCCTGTGCGCCAACCTGTGCTGATGTGGCTGATATCGGGCGTCCGAAGATATGCACAAAGATGTGCATAGTAGCAGGCTGTACCTGCAAGCCAGGCTATGTCTTCGACGATAACCACGAGAAATGTGTACCCATAAGACAATGCCGCTGCAAGCCTCATGCTCATTATTCCAAATGTGGCACTGGTTGTCCAGACACGTGTGAGAATTTTACCGTAACCAACCGAC
>TRINITY_DN12870_c0_g1_i1 len=325 path=[0:0-324]
CTGTGGCCAAGGAAGGTGTCCAAGTCTGCTCCTCGTACTATAGAACGAAGAGTACTTATAGTGTGCTGTCTCTATGCCCTCCCAATCAGCATAACGATTTGGGGGGCCACTGTCAGGAGGAAACCCTGGAGGACAGTAGAGCGATGCCATGGCTGTTCTGTAAGCATTCTTGTGCCTATAGAGCCAGTACATGGCTTGGTTGTAATGCTTCCAATATCTCGAGTACACTTTCCCAGCATACCAAGGCTCTGTATCTTCAAGATGCGAATCAGCCATCTTCTCCAATTAGCTTCAAGGTGACACCACACACACCTGTAGATTTATT
>TRINITY_DN12843_c0_g1_i1 len=359 path=[0:0-358]
AAGGGTTGTCAGTTTCACAAGAAAGTGTGAGATGTACACACTAGTAGCGAGAAATTTCAGAACATTAAACTTAAAGTGATAGCTATGCGAGGTCAGTGCACTTAGAAATTAGTGCAAAAATAATGTGATAATAATGCTTAAGATAAATCTTGTCGCACAACTGTGTAAACAGCCTCTCTTGCTTGCTTTTGATTGCTGCAGTTTAAACGGATATGTGTGGTAATGAAGAGAGCCAAAAGGATGAATTCAAAATAATTGTAAAAAGTGGAGAAACCACTCATTACCCTCCCCTGACCCCCTACTTAACACTCCTATTCTGTTCCGATGAGTCGTTAGTATGATTCCCTGGCCCCTTACCC
>TRINITY_DN12854_c0_g1_i1 len=784 path=[0:0-783]
CGGGTGCAATAAGTTGTTTAGGGATTTGGTGTCAAGGATTTCCTCCATGTGAGAGATGTCAGTCAATTTTGTGTGCCATCAAGTCTGCAAATCGATTAAAATTCGTCCATGTGCTGAAAAAACAAAAACAGTGGTCGGCAATAGGGAGCAGGGAGTGTTTGTGGCGAGATGTGCCTTCTAGTCCTGGATAATGACATCATCATCGTCGTCTTCTTCTTCTTCTTCCTCCTCCTCTTCATCATCTTCCTCATAATCATCCTCCCCCTCCCCCATTGCCTCGTCCTCCCCCTCCAGTCCTCCATCGTCATCCAGGCAAATTTCCACCTCCACCTCAGCAGGCTCTGCAGCTTTCTGCTGGAACCAGTCCAGGACCTGCTGTGGATGCAGTCCAGACTCTTCCACCAATTGTAGAGTGTGCCCCTCCTTAATCTGTCGGTGTAAGTTCCAGTACCGTTGAAGCACACTGTAGTCCACCTGGGAGGTCAGGGCTTTGCTGGGTTCCAAGTGAGGTGGTGATGGGGACAATTGTTGCTGCTCCCTTGGCTCCTCTGGCCTGCCATTGGGAAGAGACGATTGTGCTGGTGGGGTAGATCTCTCCTCCTTCCATGGTCCCTCCTCTGCTGTGCCATTCTGAGAGGATACAGAGGATGTTCGCGGAGTTGCTGGGAGGCTGGGGCTGTTATCACTATCAAGGAGCTGCTGCTGTGCCTGTTCCAGCCACCCAGGGCAGCCCTGGGCATTGTCCCGGAACCACTTCAGCTGCCCATGCTTGAGGGCATATCGG
>TRINITY_DN12842_c0_g1_i1 len=284 path=[0:0-283]
GATCTCGGGCTGGGATATTAAACCAACCATTATTGTTGATTAGTTCAGTTGTGTAATTCACTTATTTTCAGAATGAATGAGAAAGACAAGCAACATGGCACAGGATTTTTTTTACCCCATGGCTTTGAAGGCAGCCCAAACATGTCTCAGTATTCCGACTACCCATTCAGTTAAATGCCTCAAGAAGCCAAATATTGGAACATCTGTCAATTTGTCCAATTTCTTACCTAGTGTGCAAAGGTAGTGGTACATTCCATCTCGAGCTGGGTCAGGTTTACCAGTCC
>TRINITY_DN12890_c0_g1_i1 len=212 path=[0:0-211]
CTTCAATTCTGTTTTGTCTCTGCAGGTACACGCTGATGCCAGCCTGGTGTTCCCTCTCCTTGTTGCTGAGACATTTGCACAGAGGTTTAATGATTTTGCCTGTGAGAAGAAACAGGACTGAATGCTTTACATCTCAACTGGACGCACGGGCTCAGGACCCATGCAGAGAACTGTAGACAGCCCAGCACTTGTGGACAATAGGCCTTCTTGCC
>TRINITY_DN12832_c0_g1_i1 len=318 path=[0:0-317]
CCGGGAGAGTAAGACCTTTCAGAAATTCATCCTGTACATTCACCTTAATTTTTGCTCCCTTATATAATGATCTGTAGTATTTCTCAAATATCTGTAAAATAACATCCGGACTGGTAGTGATCAGTCCTTGAGCATCTCTCATGGAATGTATGTAGTTCCTAGCTTTGTGCTGTTTAAGTTTGTATGCTAGTAATCTCGAGGAGCGGTTCGACCTGGTATAATAAAAGTGTTTAGTCTTTATTATTGCTCTAGCGGTCAAGGAAGTATCAAAGGCTGCCAGTTGGCCCCTAGCTGCTCGTAGTTCTCTATATGTTTTCC
>TRINITY_DN12804_c0_g1_i1 len=374 path=[0:0-373]
CAAGCAGTATGAATGCTATTCCCCCGATGTCCCCATCGATGGCTGCAACTGCCCCGACGGTTACTACCTGGACCACTTGAACAAGTGTGTGAAGAACTCCCAGTGCCCCTGCTATCTGCCCGACAATGTCATCCTCCTGCCCAACCACAAATCCACTGTGGACGGGCTGACCTGTTACTGCATGAACGGGAAACTGAATTGCTTCGGCAAACCCACAGTAGATCCAGGTACCTGCCCCAGCCCCAAAGAGTACAAGGCCTGCGGCACAGGGTTCCAAAATTGGGGTGCTGCCTGCGCTCCCTCCTGCCAGATGAAAGCCACAGGAATCCGCTGTATTCCCACCCGCTGTGAAGCAGGCTGTATGTGCCCCAGGG
>TRINITY_DN12826_c0_g1_i1 len=447 path=[0:0-446]
TATGAAGAAGTTTGTAACAGACTCCAATGCTGTGGCTCAGCTGAAGGGCTTGGAAGCTGCTCTTGTTTGTGTGGAGACTGCTCATATTGCTGGGAAGACAACTGGAGAAGTGGTTTCTGGGGTTGTAAACAAAGTCTTTAACCAACCTAAAGCCAGAGCAAAGGAGCTGGGCATCGATATATGCCTCATGTACATAGAGATTGAGCGAGGGGAGCCTGTTCAGGAAGAGCTATTGAAGGGGCTGGATAACAAGAACCCCAAGATCATCGTAGCCTGTGCGGAGACATTGAGGAAGGCACTATGTGAATTTGGTTCCAAAACTGTTGCACTGAAGCCAATCATCAAGGTTTTGCCAAAATTATTTGAGTCTCGAGAGAAAGCTGTTCGAGATGAAGCCAAACTCTTTGCAGTGGAGATTTACCGCTGGATCCGGGATGCTTTGAGGCC
>TRINITY_DN17646_c0_g1_i1 len=216 path=[0:0-215]
GTAGTAATGAGCTGACACCATGCCTCTGACTTCCAAGAAAAGTCAGCGCACATGCTACTGCAGTGGGGTCGCGGGAGGAAAGAAATGGGGTGGGATTTTGTTCTCTTTGGGTAAATACTGTTTGTTCTTTGTTCCACAACATACCATACTGTAGATTGATGACCTCGCTAGTTGGCTGTATGGCCCTTGAATCAAACAACACTCTGTGAGAGCTAT
>TRINITY_DN17620_c0_g1_i1 len=259 path=[0:0-258]
GCCGGCTGTCTGGGCATTCTGAATGCCTAATCAATATAAAAAGGTCAGTAACGGCCGTGGACCCTAAGAAATCTCAACATCCACTTATGGAAAAACAGATCAATTTTAGAACTGAAGCATACCTCTTATGTCAAAAGGGACTAAGCCCTTCAGAATACACCTATATGTTCTGGACACGCAATACATTCCAGGAACCACTGAAAGCCAACAAATACCCAAAGGCGAACAGAGGTAAGATACTGATTAGACACTGTTCATC
>TRINITY_DN17628_c0_g1_i1 len=317 path=[0:0-316]
CGAGAGCATAATACAGACCTCCACAGATCCCAGTCAAATCCGACGCCATTGACTGAAAAGCAGTCTGTGGTTCTAAGTACACATAGTGCATCGACTCACAGGCTAGGATTGCATCAGATCATCCCCAAGGGCTTAGCCTCTGGAATAAAGACCATTAGTCAAAATGACACCCAAAACAATCTGAACGTAGAGGCAGGATTCCGGAACCGGAAGGTGCGCAGCATGGTGGAGACCAGGACTGGTCCTTTGGTCGCTGTGTCTGACGGGGACGCGGACGTAGATTCTGACTTTGAAAACGAGGGCACGCTGAAGCGGGG
>TRINITY_DN17654_c0_g1_i1 len=269 path=[0:0-268]
TCCACGTACGCCCGCTCCTTCAGAGTGTAGACTATTTCTTTGGCCACTGGGCAAGCAACATCGCGGCCACATTCTCGAACAACATTCAGGTATTTACCTGTACTCAGGATCTTGTCGGCCACCTTCTGCAGAAAGGAGGGTATTTGCTGCTGCACGATTGTGTACCTCTCATCCCAGTACTTATCGTTGTAGTCTTCCTGAATCTTCTCCTTCTGCAGCTCATGCTCCTCCACCATAAATTCACTGTATGGATCGACAATGACCCCGCG
>TRINITY_DN17697_c0_g1_i1 len=241 path=[0:0-240]
CTCCTGCTTTTTCCTTTCCTCCTCATCCTGTTGCTCTTTCATTTTCTTTTCTGCATCCTTTATGGCTCCCCATGTTTCACTGCCATGCTCCTCTGCATATTTCTCATCATCTGTGATCAGGAAGTTGTCAAATATTGTGCCGTGCTTCACCTGCCAGAGATCCAGGCCTATAACACCATGGTCATCATACTTGTACAAGTTGAGATCTGGATTGTAATCTGGGTTATCAATTTCAGGGTGC
>TRINITY_DN17644_c0_g1_i1 len=345 path=[0:0-344]
TTTGGAACTTTATCAGACTATTTTGCGGCCCTTCATAAGATTGAAGGTGTGAATCAAAAGAGCAGAAGTTCATTGTTTCCTGTTTTGAGTGGAGATTTCTTTACTTATGCAGATAGAGATGACCATTATTGGAGTGGATATTTTACTTCTCGGCCTTTCTACAAACGACTTGAGAGAGTTATGGAATCTAACCTGAGGGCTGCTGAGATCCTTTATGCGTTGGCACTAGCACAGTGTAAAAAAGCTAACAAGATGAAACTATTCCCTTCAACTGAACATTATAAATTGCTAACAGAGGCTCGTAGGAACCTAGGACTTTTCCAGCATCATGATGCCATCACAGGG
>TRINITY_DN17688_c0_g1_i1 len=380 path=[0:0-379]
TGTAGGTGCCATTGTCTGTAAAATGCACATTTTCTATGTAAACTGAGGCATCTTTTTTATTAAGGTCTCCAGCCCATGTGACTCGGTCCTTAAAGTGGATATCACTTCCAGGGAAAGGCCGTCCTCCAGAAAAGTAGAAGATCGTTAACGGCGGGCCACCGCTGTCTGACAAAAATCTCCAGGACACCGTGGCGAAGCTACTGACCACCTCCGATGACTTGAATGTACAAGGGAGTCTTGCTTTTGTCCCATTTTCCACAAAAAGTTCAGACGATGTGTACACATCCATTGCGTGTACTTGTAGAGCGAACCCCAGCGCGAGGAACGCAGCTCCCGCGAGCCACCAGCGAAGTCCAACTGCCATCATTTACTCCTACCAG
>TRINITY_DN17617_c0_g1_i1 len=205 path=[0:0-204]
GTATGCCGCGTAATCAAAAGTCCATGACCTGCAGTAATTGCAGAGACCTAAAAACTACTGTAATTCTTTTATAGTACTTGGTACCGGCGTCTTTTGAATGGCTTCAAGTCTATCTTCAGTTAGCCTCTTTTTCCCCCCTTTCTATATTTCCTGTCCGAGATATCGAACATTTTGGGAATAAATCATTGGCATTTTTCAATTATAT
>TRINITY_DN17664_c0_g1_i1 len=324 path=[0:0-323]
CCAAGTGATGTTCAAACACCCCAGAAGTCATTAGAGTCAGACAGGTTGCAACATGTTCAGATGAAAATTTCCAACACCACATCAAAATCAGTTGGAAGGTTTCTTGTGACCATGATGGGACACTCAACACGTGTCACCACAGAAGACACATTCAATGTGGGCCATTATACGGCACACAAAGAGGCACCCTATGATGAAGAGACAAGTCACACAGAAGTTGTACAGGCGGGGCTGACATCTGTACTGGAGACGGGTCAACAACATTCTGCTAGAGGGATGGATCGATGGTTCCTTGCACAACAACTGCCCTGCCCACCTCCACAC
>TRINITY_DN17656_c0_g1_i1 len=423 path=[0:0-422]
GCAACACCCACTGCCTGCATTTGAGGCTGCTGTAGGACCACTGCCTCACAAGTTGCCTCAAGCTATCCCTGCTCTACAGACTGCAGCAGCACCCCCTGCCTGCATTTGAGGCTGCTGTATGACCCTAGCCTCACAAGTTGCCCCAAGGTGTGCCTGCTCCACAGTCTGAGGTAGCTCCCACATTGCACGGGCTGCACACGGGCGAAGCTGCCCCAGTTGCAGCACCTCTCTGTCCCACAAACTGCATCAGCACCCCCTGACCCACGGGCTGCAGCAGGACGCCCACCTTGCACAGAGAACAGGGGGTCCCCTTCCCCACAGTGCACACCGAGAACTCCTGCCCTGAAGTTCCCCCCCAGGACTTTCTGGGGAACAAGGGGCAGCTGCAGAGAGAGAGCAGATTGCCCCTCCCTCCCCTCCCCC
>TRINITY_DN17622_c0_g1_i1 len=202 path=[0:0-201]
CTCCTGACAAATAATTTTGTGTGGCCGCCATTCTTGTTTTTAGGATGACCGTATCCTCAGCATATACCAGACATGGAATAGCCCGGTTTTGAATCCTCGGAGGAAAGATACTTTGATTACAATTTATTTCTGGCATGTCAAAAATATATAGAATTAACAAGAGGGGTGCTAACATACATCCCTTTAATACTTTTCAGCTTAT
>TRINITY_DN17678_c0_g1_i1 len=255 path=[0:0-254]
AAACAGCTGACACCTCCTTCCAACACCTTCTTCCTACTTTGACAGATTTTGTGTGAGAACGCCTAGGTCCTGTTTCCAGCGAAAACTGGAACCTGACTAGATAATGGTCTGTCCATGGCAAAGGTAATGATGGAGAACAGGAGAAAAAATTATCTCTGGACCAAATTTGGCCAAGAGTATGAAAGGCCATATGTGTTGGACCCAGAATCCATTGTAGAAAGTAGGTCCGTAAGAAATGGGTGAGAAGGACTAGAG
>TRINITY_DN17682_c0_g1_i1 len=251 path=[0:0-250]
CCGCACCAAGCCCAACCCCACCCAGCCTCATGTATGGAGGCTCTGTGAGAGCAGTGTGATGCGTGCACTTAGCACATCACCATTGTGCCATATGGACACCATGGTGCCCAGCCACCCCCCTTGTCCATTTTCCACTTTGCTTCTCCTACACCAATCCCTTCCTCTCTGCTCTCAACAGCACAGGCTGTGTCTCAGAAGACACCACAGCCCTCTTCACCTCACACTCCCTCTGGCACCCGAGAGCCCCAGCC
>TRINITY_DN17670_c0_g1_i1 len=448 path=[0:0-447]
CTTCCAAGGGAGATGCCACTAAAGAGTTTTCTACATTTTTCCAAAAGATTAGAAATTCTGGAGAAAGACCAAGTAATGAAGATATCTTGCGATTCTCCAAACTGTTTGAAGATGAGCTTACTCTTGACAATCTTACGAGGCCTCAGCTGGTGGCTCTGTGTAAGCTGCTGGAGCTTCAGTCAATTGGAACAAATAACTTTCTGCGCTTCCAGTTGACTATGAGACTGCGATCCATGAAAGCAGATGACAAACTGATTGCTGATGAAGGTGTGGATACTCTTAGTGTAAAGGAGCTGCAAGCAGCATGTCGAGCAAGAGGTATGAGAGCACTGGGCGTCACAGAAGAACGTCTAAGGGAACAACTTAAGCAGTGGTTGGAACTGCACCTGAACCAGGAAATTCCTACTTCTCTGCTCATCTTATCCAGAGCTTTGTATCTCCCTGATAC
>TRINITY_DN17684_c0_g1_i1 len=265 path=[0:0-264]
GGACAATCTGGCTGGTGTCAACAGGGCAGGGAATGAAAGAAGCCTGAGACAGAAAGTTGGTAGTCCCCAGCAAATCTCGCACTCCGTCAACATCTCTCTTGTACTCTTTGACAGGCTCAATTCTCATCTTCTCTCTTGGCAGCAGAGCCTCATAGCAGGGAGCATAGCCGGCAGGAGGCAAAAACTTGAACTCTCCATGGCGCCCACCCAGCAGGAAACGAATCTTGACGCCCGCTGAAAAGCTCACCACGGGGAAGAACAGGCC
>TRINITY_DN17640_c0_g1_i1 len=501 path=[0:0-500]
TAGAAGAAGGACTGCAAAAACGGCGCTCTGATGCCGCACACAGGCGTCGTTGCGTCGCGTTGTCCTATCTCCATGGCAGAGGCTTTAAAAGCAATAGACATAGAAGAGGGACTTCAAGAACGGGCGTTTGGATGCTGCATACAGGGGCCTCGGCAGCTTTCCGTGCGGCCCCGTTTGGTTGCGGCGCGCCTTGTGTGTCTGTGCCGCCGGAGCAGGAGAGCGCGGGGGCCCCCAGGCCTTTGCCAACCATGGGGCAGCGCGGCGGCAAGTCCGCACCCACCCGTAGTGCCAGGCAGTGACTGGCCGCCATGGGCAACTGCCTGAAATCCCCCACCTCAGATGACATCTCCCTGCTGCACGAGTCCGACCGAGCGAGCTTCGGGGAGGGCAACGAGCTGGACCAGGAGCCCCCGCCGCCCTACCAGGAACAAGTCCCAGTTCCCGTGTATCATCCAACGCCCAGCCAGACACGACTAGCAACACAGCTAACAGAGGAGGAGC
>TRINITY_DN17693_c1_g1_i1 len=220 path=[0:0-219]
CTCTTTCTCTCTCTCTTTCTCTCTTTCTCTCTCTCTTTCTCTCTTTCTCTCTCTCTTTCTCTCGTTCTCTCTCTCGTTCTCTCTCTCTTTGTACTTTTAGTGTGCTTTATCGGCGTCCTCTAGCTGCGCTCTCTGTATCTATGAGTCAGTGTGCTCTCTCGCTATGCTCATTCTATGTGCGTGTCTCAGTGAGCTCTCTCGGTTTGTGGCTTCATATGAT
>TRINITY_DN17639_c0_g1_i1 len=375 path=[0:0-374]
CAAAAATGGGACAGAAAGGGACCTCTGGGTTATCACGAGCTGTCTCTGCTTTTGGAGTCGTGGGATTTGTTCGCTTTTTGGAAGGTTACTATATTGTGTTAATAACAAAAAGGAGGAAAATGGCTGATATTGGAGGACATGCAATATACAAAATCGAAGATACCAGTATGATCTACATACCAAATGACTCTGTTCGAGTTACTCATCCTGATGAAGCTAGGTACGTCAGAATTTTTCAAAATGTGGATCTCTCCAGTAATTTTTATTTTAGCTACAGCTATGATTTGACCCACTCGCTCCAGTACAACTTAACGGTCTTGAGGATGCCCCTCGACTTAGTAAAAAATGAAACCACACCTCAAAATCGCCAGGAAA
>TRINITY_DN17615_c0_g1_i1 len=279 path=[0:0-278]
GATTGCACCAAAGTCCCTCAACAGCAGACTCTTTCAGATGCCGAGGGAAGAGGGGAAGGGAGCAGTTCCTCAACAGCGTGACCTTCGCAGAGAACAGGTGGAAGGCAGATGTGTGCAAGTGGGATGTGTACCAGGCACAGTACCACCCCCGTATCAGTGGTCCCGGAAAAGCCACTACCTCAGTTTGAGGGATTCCCACTGGCCATCCAGGGAGCACTGCTTTTTTGCATGCTCTCTACCACACTCTACCAAGGGCAAACCTTCTTTCTGAAAGGCCCC
>TRINITY_DN17662_c0_g1_i1 len=257 path=[0:0-256]
CCCTGGCTGACGTGGGCCTCTCGAAGACAATGTTAACATCGTTCAGGCCTTTAGAAAGTCTTCTACCTGCTTGCAATACCAAAGCAAGTGGACACACTTTTCCCATTGGTGTTTAGAGCAGGCCAAGACCCCTCTGGAAGGGCTGTTGGACACTGTTCTTTCCTTCATTTCACACCTGGCCAGATCTTGGGTCCAGGTGTTATCTTGCAAGTCCTACTTGGTGGTGATTGGGGCCTACAGGAATTCGGATAGGGCCT
>TRINITY_DN17671_c0_g1_i1 len=279 path=[0:0-278]
GTATCATCTTCATCGCAGCCCTCAGTGCATACGACATGGTTCTGGTGGAGGACGATGCAGTGAACCGGATGCACGAGAGTCTTCATCTCTTCAACAGCATCTGTAACCACCGCTACTTTGCCGCCACATCGATCGTCCTTTTTCTCAACAAGAAGGATGTCTTCACGGAGAAGATCAAGAAGGCGCACCTGAGCATCTGCTTCCCTGATTATGATGGACCCAACACGTATGAAGATGCCGGGAACTACATCAAGCAGCAATTCCTGGAGCTGAACATGC
>TRINITY_DN17669_c0_g1_i1 len=403 path=[0:0-402]
CCAGTTGTCAGAAGTACAAACAACTAACTTGCCAATGCTCACTTCAGAAGAAATTAAGTTAGGAATTCAACGACAACAGGAAAAGAATGCAGACTCCTTGCAAAACTATGAAAAATTGATCAACAGTTTGTTGGACTGTGTCAATGAAAGAAATCTCCCATGGAAGTTTGAACACCTAGGTGTTGGCCTGCTGTCTTTGCTTTTGAGGGATGATGGAGTGCTACCAATACGAGCAATTAGATTCTTTGTGCAGTGTCTCAACCACGAAGCCCTTGTTGTTCGAAAGGTGGCTATATCTGTTGTTGCTGGAATTCTCAAGCAGCTTAAAAGACCCCATAAAAAAGTGACCATCTGTCCCTACAAAATCAGTCGATGTGACACACCTTCCATCATTGAGGCGGGC
>TRINITY_DN17653_c0_g1_i1 len=222 path=[0:0-221]
TGGAAACTCCACTCAGTCCAAGATAATGGGGGTGCTTGTTTCCTACCAGAGTGGGAATTCCTAGAACACAGGTGTGTGTGTGTTTGAATGATAGTGTAATTGTATGCCTATTGTGGACTGCAAGCAAAGATGGTGAATATCCCCCCTCCCCTATCTTCCCAGGGTACTTCCTTTGTTCCCCTTGTGTGGCCTTCAGCTGGAGCAGGAAAACATAAGTGAGGG
>TRINITY_DN17694_c0_g1_i1 len=235 path=[0:0-234]
ATTTTGCAATTTTTGGTCGAGAACACCGTTTTCCAGGCTTTTGGCGAGCAAGCAGAGTGTGAAGATGGACTGGAAGTTAAAGACATTGAAGTGCTTATGAAGCAATTGTCTGTTGATAGAAACGTTGCCGTAAAAGCGCTGCACAAAACAGGAGATCTTATAGACGCCATCTTTTACGTTTCAGACAAAATGTAACGCGCGCAATAATCAGCCGCTATATTGAATTTAGGAAACG
>TRINITY_DN17699_c0_g1_i1 len=222 path=[0:0-221]
CGAGAATGCAAGCTCGCCCCAGTTTGAGAGCCTGCTTTGAGTGAGGCCCTACTAGAGAAGGGTTTCCTAATTGACTTATTGTATTTAACCCAGAATGCATTTCTCTTTCTCAAAATGTACACCCTTTTAAAGATTTGGCTTCATGGCAGCCATTTTGGGGTGGGGGTGTAGGGTCATTTTATTTCAAATATTTTTAATTAGAAAGAGAAGCTAATAACCGCC
>TRINITY_DN17610_c0_g1_i1 len=224 path=[0:0-223]
GGTGGATCTAGTCTGCTCTGAAAGGACCGTGGCTGTCCCTCGTGTGGATTCTCAGCCCATTCGTGGCTGGGCCCCAATCCACAGCAAAGCTTCACCAATGCCCTCCTCTTCAACGTGGAACCATGACGGCGATGATGGAGCTCCACATGGCACCTGGTACCGTGCAAGGCATCACTACCCAAGCTCAAAGTGGGCAAGTGGAAGATAAATTGGGGGTGTGATCC
>TRINITY_DN17661_c0_g1_i1 len=576 path=[0:0-575]
CTTGTTAATGCGTTACCATGACACAACTGTCTCTAATATTGTTACTAATTTACAACTATAGGAGTTGTAGCGCACTTATGCTGTACAAAATAATTGAAATGTAATGAGTTAGGAAGCTATTTCTATTCTTAGCTGGAGGGTGGCAGGGCTTATTCATACTTCTATGTTTCTCCCAAGCCCCAGCATGCACAAGCATCAAATTCAGTGGGAAATAGGCACACGCAGCACTGCACAAGGTCTACTGAATCCAGGAGAGGTGTATATATTCAGCTGGTAAAGATATTTCTTAAGAATAAAGTATTTTTATTATCCATATTTACTGGCTGCAAACAATGGCAGTGCACAGAAATCTAGTGTTTTTGTATGTTTTAGCTAAAAGTTGCAATGTAGATGATAAAATTGTGTGTTCTGATTTGAGCAAGGTGTTTGCATTACATTAGTTGCACTCGCAGTAGGGTGGGTGGCTCCAGGGCAACACTAGAATTATTCACACTAGAATTAGTGACAGTGTATTATATGGCTCATCATTTATGTATTACATCAGAGGCTATGAAGAAAATAATTCAGAAAGGGAAG
>TRINITY_DN17629_c0_g1_i1 len=301 path=[0:0-300]
TCGCTTGCATCGTTGGCTTCTTTCTTGGAGTTTTCTACTTCTGTCATTGCACAGGACGCTTCGTTATAGTTGTGCAAATTGTCATTAAAGACATGTGTTCCATTGTCCTCTGCCGGTAGGTTTTTGGAATCCTTCATGGACATGTCTTGATCTTTCCCAGCATTTTCATCTTTCTCGATCATACGATAGTTGTAATAATTCAGGATAAATAGCAATATCCCAGCAAGCATCATAACTGCTCCACATTTGTAGAACATGTACTTGTAATCTCCGAAAGCATCCACCAGGGCTCCTCCTACCG
>TRINITY_DN17643_c0_g1_i1 len=324 path=[0:0-323]
CCTACGTTTTAGCTTCCTGGATTAATCCACGTTTGCACAAATATTTTGTAACTACAGAGAAGCTTTTTGTGTGTTTATACTGCTAGAATTGTTCTGCTTTCTGGGCTTGAAACATTTCTGTGAAGGTCAAGAGAACATTTTGTTCAAGGTAAACCTTGGTGCATTAGCCACATTTGACTTGTGCAAAAAGAATAAAATGAAATATAGTTGTAATTTCTGAAATGTGACTCGGACATAGACTAACAATTTGGGTAGTACGTATCCAGATACAAACCCTATGGGATTGCGGACTATTCATACTGTAGTGATGGGTATAAATGGGGC
>TRINITY_DN17607_c0_g1_i1 len=270 path=[0:0-269]
CGCTTCGAGTTCTAGTTGTCTTTTGTATTCTTTGCTTATTTTTGTTAGAGTCCTGATGAACGGTAATGATTGACTGAAAAAGCAAAGCAAGTTGTCTGGTGGCCGGCAGGGCAATTGCGATCTGGATGCGATTCGGCTCTGTCTCTGCTGCAGGTCCGTCTCTGACGGTAGGTCGGGTATCTCGGGACGACCTCCCGGATCGTGTACCCAACGCCTAGCAACTGTGTAGGCGCCAGAGGACCGGAAACTCTGTCTCCACTGACTTTCAGC
>TRINITY_DN17632_c0_g1_i1 len=472 path=[0:0-471]
GCCAAGATGGCGACCGTGTAGGTCTCTAACCCGAACAGCTCCCGCCAGGCGCCCATTCCCCCTCTCCCCTCATGCGGATATACCCCGGAATATAAGCCTACATTTGCAGCAAACCCCCCCAGGAGTGCTGGGCAACGGATGGTGGCGCCTGATACCCTCAAGTGGTCCTAAGAGTGGAGCTAGAAGCACCGGAGGCTGGCCACCGAGACGTGGAAAAATGGCGCTGGCTGTGTGAAGAGTAAACGGCTGGGAGACTACAGTAGAAGAGTGAGGTGTACCTGCCCGCTGGTACGTTCGCCGCTGGAGGTGCGAGTCGTCCCCTGGTGAGCACCGGGATGTCGGATGCCGCACCGGCAGAGCTGTAGAGAGGAGCAACAACCAGCGAGGCAGGGAGCCGTGTTGAACAGCGGGACCCGGCTCCCCCCTACGTAGAAAGCGGGCGGCGTGTGATAGCCCCCTGTGGATCTTGCTG
>TRINITY_DN17689_c0_g1_i1 len=230 path=[0:0-229]
CCAAGTTTCCTTTACGTTTGGACCGTGCGACTACCACCAAGAAGTTGCCCTCAGAGTACATTTGATGGAATACATCACAAAGCAAGGATTTACCATCAGAAACACACGGGTGCACCATATGAGTGAACGGGCCAATGAAAACACAGTGGAACACAACTGGACATTCTGTAGGCTGGCCCGAAAGACCGATGACTGATACCTGTGAGCTTTCAGGGAATTCAATATCCGAC
>TRINITY_DN17672_c0_g1_i1 len=269 path=[0:0-268]
TTCCCATTCCCTCTTTCTGAATGTAGCCTGGTTCCTTTTTAATGGTCATACTTAGCACTTCATTTTAGGTTGTGTTCATCTTTTTTACGGTTGGAGCCGTGGTGGCCACAGTCGTCCAGTTTCGCTGGAGACTTGAGGTGAAAGCCTTTGCTTTTCACTTCACTCTTTCCTTCTGCAGCTATCCCCACGTATCCTCCTGCATTTAGTCAGACACCACTGTCTACCCTATATCTATCTGGGCTCAGCATCACGCCCGAACCAAGCTCAGA
>TRINITY_DN17655_c0_g1_i1 len=266 path=[0:0-265]
GGCGCGAGTGCCTACAGCTGCAGGAGCAGCAAGGGTGGGCTGCTTTCCCCAGTGGCAGCACTGTGGTGTGGGCTTGGGCAGCCCTGAGGAAGATACGACCACCTTGGCAACCTTCTTGCCTTTCCGCCCTCGCTTTGCCCTCTGCTGCTCATCTTCCACTCCTGGTGCTGGGGCCACTGTGCCATTTCCAAAAGGACCGGCGTCCGCTGCGCCACCCAAATCCATATTTCCATCCTCAATAGCAAAGCTGAAGACTGATGCGGTGC
>TRINITY_DN17634_c0_g1_i1 len=510 path=[0:0-509]
GGCATTTCAAACATTTCATACAAGGGTGTAAAGTACTATAAAAGAGTTGTGAAATCCATGGACATGTCCATAAAATAGATTGAGTAATAATGTAAGGCCATAATTAAACAGAGATGTGCACGGAGGTCCATAGAATTTATGCAGATCATACGATGGGTCATGGTTAAACAAATGGAACACGCGATGCAAGAATTTTGTAGTTCCCTTGTGGTTATTTTGCTGTCCCTGCCCTGGTGATATTTGTATTAAAAAAAGCCAGTGGATGGAGTAAAAAATAATATTAAAATTGACCACCAACCCTGTTCCTTCTCCCCCTACACTGCTGCAACAACATATTCCCTACAAAGAAAGTACAATCAAAGCCAGCTTTGAATCGTAGAAAATGTAAGAAATGCGTCTTTTTTTTACTGTTCTGCTTCCTGTCCTTTGCAAAGAAAAGGGACACAGGGGGAAATCGGACGGGGTAGTGTGGCCTCAACACAAGGCTTTAACAGCTTCCCACCCAAGAAC
>TRINITY_DN17630_c0_g1_i1 len=209 path=[0:0-208]
GTAAGTTTTCTCTGCTTACCTTCCGAATCTGACGAGCTCGGTTTCGGGGTAAGGGAGGCTAGGTAGCACTAGGCCTTCCTCTTCCTGTCCTCCCTGGCCCGAGGTTGCAGTTGTAGACACAACTCGCAGGGGTGGTCAAAATGACCTTTTAAGGCCAGGCAGTATAAGCACTGCTCGTGCTGGTCTCTGGATATTATATTTTTCCGCCC
>TRINITY_DN17679_c0_g1_i1 len=227 path=[0:0-226]
CCCAGTCCTCGACCCAGGCGAGATTCCACCATAGTTGATAACATGTTTCCGCCCGTGTGCAGGGGGCACCTCCACACACTTGCATTCATGTTCAGTCCTTGATCCGGCAGATATCTCGTCATAATTAATACTTGGTGATCTGGAGGTAGTAGAAACTTCTGCATAGTCCGAGGTGGCGAGGCTCGGATGCATACTCATGTAGTCCCCCGTGCGGGCAGAGGCCTTTC
>TRINITY_DN17602_c0_g1_i1 len=217 path=[0:0-216]
TTAAAAAATTGGTTTCCCGCCCTTAACATCAGTTTAAAGATGTCTCGTTTATTTTGAAAGTGTAACATCTGTTTGAACAGCAAGGACAGTCCCGTAAAGCCTTCTCTGCCATTGAAAGTCAGTAGCAAACCGGTCAGGAAGTGGGACGGACGGAGGAAGGTCAATGGGGTTGACTTTTGAAATGGGGCAGAGGTAGCAAGGTCGTATTGGTGTCCAG
>TRINITY_DN17605_c0_g1_i1 len=251 path=[0:0-250]
GTTCAGCACTTGGTGCAGTGACTCTGTACAGGAAGTGCTCATCCTCCTTCCCCTGGAGGGAGGAAGTGCTCGTCCTGCTTCCCCCCAGGGAGTGACTGGCCAGGTGGGAGCAAAATACTTCTCCTTGATGATCCTACTGGCTGATCGCATTTCTGCTGGTCTTGATGTTTTAAGTTTGGATGCACTTTACCAAGATTTTAATAATTTTTGGCGACTGGGAGGCTGTTGCTCACCAGTGGCAGGGATGGGTG
>TRINITY_DN17649_c0_g1_i1 len=380 path=[0:0-379]
CTGATGGCATTTGCTGCCAGGAGCAAATAAACCGCTCCATATACTGGGCTGATGGATTTGTTTTGGTCTTTTCTGTTGCGGACTATGAAAGTTACAAGGTGATCCGACCCCTTTACCAGCATCTCCGCAAAATCCACCCAAACGCCAACATTCCCCTGCTGCTGATTGGAAACAAAGAGGACCAGCTGCGGGCCCGTCGGGTGTCCTCTTCCGAGGGGCTGCAGCTGGCCAATGAGATCTCTGGGACTTACTGTGAGGTGTCGGCCCGGGAACATTTTGAAGGGGTGCACGAAGCCTTCTACCACCTCTGCCAAGAGATGAGCAGGATGATGGGCAGCGGTAATGGCGAAAAGAGGAAAGGGCTTCACTTGATCAGGCAG
>TRINITY_DN17631_c0_g1_i1 len=579 path=[0:0-578]
CAGTGAAGCAAATATTTTAAGTTAGTCTTTTTTATATCACCCAATTTAACGTGGTTGTAACCATGAGAGCTACTTACTCCTAGGAGTCACAAAAAAACAATAGCTATTGCGAGCTTGAAGCCCTCCTTAAACCATTTTTCTTCTGCCTTATGCAGTTGAAAAATAATTTTCCCATGACAGTCTAGCACCAAAGAGCAGTGCATTCTCATGGAAAAGTACCCCAAAGCAAGGCACATCCACCTCGCTGTGGGTATTCACATTTTGAATAATGAAAACTCACTTTTTAGTTTCAAAGATTCCAGGCAAAAGCAAAATCTGCTGTTGCTCCAGTGTTTATTTAGTTTACTCTGTCGAATGGGGTGATCTGCTCTAAATTGGAGGCATAGCTGCAAAGTGTTACTAATAGAAAGCTTTAAAAAATATGAAAACAATTACAATCTTCATACGTTCATTAGCTTTGGCAGTTTGGTAGAAATATATAAGCCACAGCTTCTCTTTAGGTTTGTGGCATATGTGTCAATTCTCTAATTTAGCTAAAATGTTTGTTGCCGCGATTGAATGAAAGGTTCAGACTCTGAG
>TRINITY_DN17687_c0_g1_i1 len=391 path=[0:0-390]
GTGGAAAGAGAGTTACTGTCTCTCAAACAAGGTAACAGAGAATTGGTTACCTACGTCTCCCATTTTAATAGACTTGTTATTGACGCAGATTGGCCGGAGGCTAGACGTTCCACACTTTTTTATCAAGGACTTCGCGAAGATCTTAAGGATCTCATTGTTCCTGTGGAACCACAACCGTCATCTTTCGACAAAGTTGTCAACCTTGCTCTACGATTGGAGCATCGATTGGCAGAGCATCATGGAGAGAGGCATGGGAACCTCGTTTCAACCCACCTCGCGGAGACAGAGCAGAACGACCAAAAGAACAGCTTCCTAAACAGGAGATGTCAGAACCAATGCAAATTGGTTCAATCAAGGGCCCTCTTTCAAAAAAAGAAAAGGGAATTCCGGC
>TRINITY_DN17635_c0_g1_i1 len=406 path=[0:0-405]
CGGGTACCGGGGGGGGTTTCACCACTGTTCAATGTGCTGCAGACCATTGCTAGAAAGATCATGAGATCTGTGCAGGCTGATGGAGGTGATAAGCCTGCCATCCTGTCAGTGCAGTGGTATGGAGCAGGAGGAACTTCCTACCAGGATCAGAGAAACTTATGGAACTGAGAATCAGGAAGCAATGATGGCGGTATCTCACTCCAATCCAAGCCAAGCCAAGCCAATCCAACCCAGTCCGAGACATTTATAGAGCATTCAAACACCTTGAAAAACCTATGCGAGGTAAGTGACTTGAGGAATTGATGAGGCTCTGTTCAATTGTATGAGGCTAGGGTTAAGAGGAATGACAACCTTTAGGACCATGGAGGTGGTCAGGAGAAAGACTGCCTCCCAAGGAGATGCAGAC
>TRINITY_DN17642_c0_g1_i1 len=474 path=[0:0-473]
CTGTCACACCTTCATTTTGACTGACACCACGGTTAGATGTCCATTCTTGGCTTTATAGACTTGTCGCTCCTGTCCGCTAGTGAAAACAATAGTTCCTTCTTTACCCATAAAATGAAATTTCACACTTCCCTGGACGATATTTATACTGTTCTGCTTGTTGGCCAGCATGCAGAGTTTGGTAATGGTTTCAAAGATCTGGTCACACTCTAAGATTGCATCTCCCTTTTGTTTACTATCCTCAGGAGGTACATGAATAACAAAGACTCCATCGCTCAGGTTACTGACAGAAATACCTTTGAGTGATGCAAAGGCAATTTTCTGCTTGATCTTGGCCAGTTCAATAACATACACAGCAGACTGCGTGATAACCAGTTGGCGTGGTCGTGGTTTAAAGCCATTTCTGTCATACTTGACCACGGGTGTGCCGTACTTAATCCTCTCACTTGTAATTAATTGCAACACTTTAGGGTTGAT
>TRINITY_DN17633_c0_g1_i1 len=345 path=[0:0-344]
ATGATTGGGAGCTTGTCCACGGTGTGCAGCAATGTTTTTGAGGTCCTGCTTTTCCAAGCTGCTTTGACCTTGGCATTTTATGGGGCCGTCAAAGTAAGCGAGTTAGTCACCACATCTAGGTCCAACTGAGTCATGGGCCTCCCCAGGGATGGTGTGCTTCCTTTTTCTAAGAGTCCCTAGGTCTAAGACCAACCATGGGTGGTGGTTATCCAGTAGGGCCTCACGCCAAGTAGCCCAGCTTGCTCTATTAGCACTGCTAGCGCTTTTTTGCAGGTATGCAGTTCCTTTTCCCCATGCGCCAGGACTGGTAAGGAACCGTTCTCTTTCTTTCTGTGAAAATGTTAT
>TRINITY_DN17683_c0_g1_i1 len=322 path=[0:0-321]
CCTCGCTCTGCCTGTTTGTGATGCTCTGCTTCAGGCAGAGGCAGGAGCAGCTTTAGGTTTTCCCGGTATACGCCGCGGTGCGATGCCCGTCCATGGACCGCCTGCGGAGCTCGGCCCCTGGAGCTAAGGGCAGAGAGAGGTGCTGGAGAGGCGCCTCCAGTGAGGGGGTCCGGCACACGGAGCGGCGAGCGGCGCGTGAAGACTGGAAGCATCACTGAGACTGGGAGAAGCGACCCTGAGAAGCATCCCTGAGACCGGTGGAAGCCGGCGCCAGCATGCCTCTCTTCAGCACCAACCCCTACGACCAGGATGTGGAGAAAGC
>TRINITY_DN17666_c0_g1_i1 len=528 path=[0:0-527]
TCTCTCTTATGTAGCAAGGGTCCTCAGGAGGAGCTTTGTACTTCTATTCCTGTCTTGCGTTGGCTTTAAACATAGCAGGAGTAAGGTAGACGTTATTAACGGATTCCAAGATACCAGGAACAACCGGAACCAGGGATTTGGAGGAATTTGGTTTTTCCAAAGTACCAAAGATGATGGAAGTAGGTTGAGTTTGTTGAGTCGTGGAAATTGGTAAGTCAATTTATTCGCCGCCCTGACAGTGAGCTCTCCAAAAGCTTTGACGTCATCCGAAGGAGAAGATCTGGCTTGAGCAGAGCTAGAAGAGGCGATGGAACACTCTTCCCAAAAGTGTGAGGACTCACTATCCGATGAAGAAGGAGGTCTTCTTGGATGAGGCCGAGACTTTGAGCGAGAATGAGACCTTCAAGGTGATCTGCCTCGCTTAGGCATAGGACGATCCGGAGTACCCTCCGTCTCAGGCGTAGGAGACTTGCGAGGGGGTCTTGAGTCCACAGGAATGTCCTTCGGGTGAGGACTTAGGGATGGGCT
>TRINITY_DN17603_c0_g1_i1 len=206 path=[0:0-205]
CTTCAGGGAGCCCGACCCGGACGAGAGCGGCGAGAAGAGAACGGTGAAAGGCACCAGAGGAGTCCGACGCGGGGAAGGCGATCGAGTGGAAGCAGCGGAGTCGTTTGGCGAGACACGGTGGACCTCTAGACAGCGGTGAGGTGCGAGCGGGCCTCCCCCGGCCCAAAATGGCGAACGGCGGACCCCAGGTGAGACCGGAGGGGGAC
>TRINITY_DN17645_c0_g1_i1 len=239 path=[0:0-238]
CGCCTTCTTCCTTATCCCCCAACCCCCTGTCATTTCAATCAACAGGCAAAGATAAAGCTAGCCCACTGTTTCTTCTTGAACAGAACATAGATTTATCTAGAGGTCTGCATTCCCAAACTGCAGCAGTCCTTGCCATCTGGTTGAAGTAAGACAAATGCTTAGCAGCAGTTTTCTGGTAAGTGAGATGAGGTTGTTCTCTTGAGTTCTAGGTTATACAACCATGTCCTCCCATTTTATAG
>TRINITY_DN17611_c0_g1_i1 len=628 path=[0:0-627]
CTAGGTTTTTTTTTTTTTTTTTTTACTTAGAAAATTGTTTATTTTTTTGTTCAACTGAAGAAAGCAGCTTGGAATTGCTGCCTACCGTATGTAAACTGGGCATTGTTATTTCATTAAGTTGGTTCTTTTAGTTCACTGCATTCAATGCGCTTCATCACTACGTTGAAAACGGGGGTTCAAAATGATCTACAAAGTGTTATTTAACACGGAGAGGATAATAAGGACCTGTCACAATTTAACACTTGCAAGACAGCCAATGGACGCAAACTTCTAGCAAAAATGGTCCCACATTTCAAAAGCGAACAACACGATTATCAAAGAAACCACTGATGTTGAAAATAAACACCTTTAGAAATTAGATGAAAATAATTACCCTGGCCCTTTGCAGAGAAATAGGTAGAAAGGTGTGGTCCTCACTGGAGTCCTACGGAGGCTCTGCCACAGGGCACACATCATTGCTGTGGCCTGAATTTTTGGGAAATATGTTTTTAAAGAGAGAATATTTCTGCAGTGCAGGGCAGGCAAATCAATCTTCTCAGGGGACTTCAAAAGAGACCGTACAAAATGTAAGCTCTATGATTTTGGAGAACTAGTGAGCAACATTTCTCCACACTGTGATTCTGCTGAG
>TRINITY_DN17673_c0_g1_i1 len=651 path=[0:0-650]
GAGAGGATAGAGCGAGAATCGGCAATTGAAAGGGAGCGATTTTCAAAAGAAGTGCAGGATAAAGATAAGCCTTTGAATAAAAGAAAACAGGATTCTTACCCATTAGAAACTGGTAGTATTTCAGGAGGAAACAAGTCTGCTTCTCAGGAGACAGTTACTGGAAATGGGTCAAGGCCGCCATTACTGGTTAGTATTGACCTTCAGCAAGCAGGCCGAGTGGACTCTCTTACAACTGAAACTCAGGATTCCGAAAACCTAAAAAAGCTCGAAGAAATAAAGCAGTGCAATGATGAATCTGCTTGTTCTCCAGCAGAGGATGAAACGCTAGTTGTTAAACCTAAACTAGAAAGCCATTCAGAGACTCCAAGGAATAAATTGGAGCTTGATGAAATAAATGATGGTAAACGGGTTGAAAGTAGAAATGAAATGAAAAGTGAAAGTAAGGAACAAGAAATTAAATGCGAGAGAAAGCATTGTGAAGTCATAAGTGCGGAAAAAGAGGAGTGTAAACAAAGTGAAAGCAAGAGTGAATGCAAACCAAATGAAAGCATAAGCGAAAACAGTCCAAATGAGAGGAGAAGTGACAGCAGACTAGATAGGAGGAAAAGTGACAACAGACTGGACAGGAGGAAAGGTGACGGCAAACCCGAC
>TRINITY_DN17638_c0_g1_i1 len=339 path=[0:0-338]
CCACTGACAATATTTTCTGGATCTCAGTACTGGAAGTGTGACCACCAGCGATCTATATTCTTCTATTTATCGACTCTAAAGGAAAAAAGCTGTGACATCATTACATTCCCTTGTGATTCGTACAGAGATTACAATAATGGAAAATGTTCCAATTGTGACGCCTTTCACCCTATGTCGTGTCCAACACTAGGTTACAAGGCTGATAAATGGAAAGACTATTTTGTGCATAAGAATCCCATACTCACCAAAGCATTCTTTGACACCGCGAAGAAAGAACCATTTTGTATGTTCCACTATTTCTTGGACATTATTTCTTGGAACAAAAATGTTAGGAGGGGC
>TRINITY_DN17614_c0_g1_i1 len=321 path=[0:0-320]
CTGCTAGAGAGTGGGGGACTCGGTACCCTGCTCCGGCCCTGGCAGCCTTGGTGGGAGAGACACATGGCACCCCTCTTGGTTCAGGATGTTGAGGCAGGGTCTGAGCACCACGAGGTGTCAGAGACACCTCTGAAAAAAGGACATATTGCTGGGCAAGCACAGCAGAAGGGCACAGAGACCCTCCCCAAAGAAAAAGATGCTGACAACACAGAGGCTTTCCCTGAACTGAAAACTACTGAGCTCCCGGAAACCACAAATGGCCCAAAGATGGAACCATCAGTGGGGGCAGCAGCACCCCCAAATCCTAGAAGTACCCAGGGC
>TRINITY_DN17676_c0_g1_i1 len=240 path=[0:0-239]
CTTTATTTCCTTTTCTTGCAACTTGCTTTTTGGGCTACAATCTAGCTTCAATTGCTGGAGGGAACACTGTTTTCAAGGACTTTTGAATCATGTATTCGTCTGTTGGCTGTTTCACCCTGGACTTTGAGCCCTCCGTTCTCAGCCATTCAAGACTTCTCAGCCTACTTTCCAAGTCTGGGGTGTTATCCATTCTGATTACCAAGACATTTCAAGACTCTACAACCCTCCATTAAATCCCAG
>TRINITY_DN17665_c0_g1_i1 len=320 path=[0:0-319]
CAGGGATTTGACTATCTGAGCCCTTTCCAAATGCCTCCCAGAATAATCTGTATCCAAGTATTCTTTAATCTGCCTCCACCTTGAATTTGGGTCAGTAACACAAATAAATCCAACTTTCTTATATCGATAACTGTAAGAGCTATGGTATACCCAAATCCTTAATGAAGTGGTAAACTCTGAACTTGATTTACTACAGTATATATGTTTACATTTATCTCTTCTCTATAAACCAGACCTGCTGGTGTCAAGTCTAGCATAACCATGCAAGAATAGTGGTTCACTTTACTAATACACTTCAGACAGAATCCGGACTCCTGCCA
>TRINITY_DN17606_c0_g1_i1 len=225 path=[0:0-224]
TTACAAATGTGGAGACTGTTCAGTGCTAAAAATAAATAGTGATAAAACTGAATTTTTCCCTCTGGCTGCACAGACTAGCAAACCAGGTAACTTAATGGATGGCATATTGAGCCCAGATGGGACTAAAACCTGAGAGCTGAGGATGCCAAGACAAGAACCGACCTCTCTGCAAGCAACTATTACCTCCTCGTCACCTCCTCGTCCATGAGGTTTACCTCATCCCAG
>TRINITY_DN17609_c0_g1_i1 len=204 path=[0:0-203]
CACCTTTCGTACCTAAAGCAGGGAAATGTGATAGGATATGAGGAGGATTTGAAGACTTGAACCATACTTTGCTTTATTAGCTCTGCCTTAGCACGTGTTAAGGTTGTCTAGTTGAAGCCACCGTAGCGTCCAAACGTTTCCATAACGCTGCGGCGTGGCTGTAGCAAAGCAGAAATCTTCGTCCGAGCGGTTGTATACTAAGAG
>TRINITY_DN17668_c0_g1_i1 len=251 path=[0:0-250]
CAAAGAGTACACTGTTTGCTAGGCACACCCTCTCAGTCGACTTCACAAACTGAATAGAGTAGAACGAGTTCCTCTCGAGGAAAGGACAAACTTTGACTGAGTCAAAGTCTGGACATTCGAAGGCTCGATTAACTGATGTTATCGACACGTGCCAAGAAGCGACCCCGCAGTAAGACTGCGTCGAAGACGACTCCTGACAAATCGAAGGCTAAGAGTACAGACCCCAGAGGGGCTCTAGCATCGCTCACCAG
>TRINITY_DN17657_c0_g1_i1 len=299 path=[0:0-298]
CTGGTATTGAAGATATCTACAAAATGGAAAGGTAAAGCTATCACAATTAGTGGTCACAGGGCTAGAGATCACAAAAAGCCTGACTTATGAATTATAAAGTTGGAGTCCACTGAGTCTAGCTGCACGGTTAAGAGACATGGGAAATTTGGACGTAGATAAGATGGAACTTAAGAATATGTCTAAGGATCCAGGAAAGGAGGATATTGCCTACTTTTTAGAACTCCCTGGAAGAAATAGAATTTCCATTTGAGTTTATAAATAATTCTGAACAGTAGGCATTTGTATACTGTGGTGTGGGG
>TRINITY_DN17637_c0_g1_i1 len=210 path=[0:0-209]
CTACGAGGTGTGCGACATCCAGCAGACTAATGGAGGTACAGTAATATGAACAAATGGGGTGGAAACATTGAGGGAAAAATTAAGAAACAAGACCAATTAGGCAAGCAGAGATTGACAGAAGTGGAGGAAAAAGGAGGAGGTAACCAGTCCAACTGACTGTGTGAAAATACATGCGAGAACAATGGCTTGAGGAGAAGCAAAGGAGCAGCC
>TRINITY_DN17624_c0_g1_i1 len=231 path=[0:0-230]
GACATGTCTTCGCAGCGGTTTGCCGAGGACCTGACCTGCTCCATCTGCATGGAGCTCTTCAAGCAGCCGGTGATACTGAGCTGTGGCCACGACTTCTGCCGGGCCTGCGTGGGCCGCGTGCGGGGCACGCAGAGCCGCCCGGCCTGCCCGCTCTGCGTCCGGGAGATCACGGACCAGAAGCTGACCCCCAACGAGGTGCTGGCCAGCTTCGTCGACAAGGTCCGCGCCGAC
>TRINITY_DN17663_c0_g1_i1 len=205 path=[0:0-204]
CTCATGTGAAGTGTCTGCTGTCGTTGTGAAAGCGGAGTTGCAGATGGAGGCAGTGGCCTGGCTTCCCCCCGCCTGGGCACCGGCCTGGCCGGCGCTCTTGGCCGCGCTTCTCGCCTGCGTGGCTGCCTGGCTGTTCCGCCTGCGCTCGAGTGGCACTGAGAAAAGATCCGGGCCTCCGGCGAGGGGAGTAGAGATCGAGCCGGGG
>TRINITY_DN17608_c0_g1_i1 len=364 path=[0:0-363]
TGTGTTTTTTTTTTAATAGGATTCATTTTCAAATTCTGAGAGCATAGTTAATTTATTTTAGTTTAGCACATAGTGCCTAAAAATACACCCCATTAAATTCATGTATACTAAATGCTAACACTTTCTGATGTAGATTGACAATTGTCCCCATCTTTAGGATCTAACTTGAAGGGTCACAAGAAATGCAAGTTTTTGTCTTGGAACCTTACAGGATTTTCAAATAACATGGATGATGTTAATTGGCTGCCTTTTACTAAACAGTATGAGATAGTGTGTTTTCAAGTGACATGGATGCTTTAGGATTGTAAATTGGATGGATACAAAGAAATATCAATCCCTGTCTTGGCCAATTATAGTGGCCGCC
>TRINITY_DN17660_c0_g1_i1 len=213 path=[0:0-212]
ATAAAAGTTGTGTTATTTTCAACTGACGAGTGGAATAGGGCTTCAAAAACAGTGATCAACCCAGATTTGGATCTTGAGATGACCAATTGTGGCCGAGGGGTTGGATGCATGTGCTTTTATATCTGATGGTTTGGCAGAAACTCTCGACATAGATGTACAAGATAATGCCATTTATGTTGAAAAATGGAACAGAATTAAAATGTCACTGAGGGG
>TRINITY_DN17691_c0_g1_i1 len=234 path=[0:0-233]
CAAAAAGGCATTCGTCAAAAAAAATTTGTCAAAAGGGTTAATGCATTAAAAATACAAAATTTGTCAAAAAGGATTCGTCAAAAATGACATCGTCAAAAATAAGGTCGTCAAAAACACATAGATCCGTGCATACAGCGGTAGGAAGTGATACATGTAACTGTGAAGTTATAACACAATACTTGAAAACTATGTAGTGATTAAAACTTTGTAGGAAGCATACATACAAGGCAGAGG
>TRINITY_DN17601_c0_g1_i1 len=359 path=[0:0-358]
CGTGTGCTATTTGATGTGCTGTTTCAACTTTGGGGAAGAGCCTTACTGACCCCAGGACACAGATTTTTTGTTATTTATCGTAAAGGACATTGGCCTGCAAAAGAGCCCCACCCTTGCATGGAAAAATTGGTAGCCATCCACATGGTCGCTATTCGACTGTCATGCAGTCTTCTTTTTATATCTGTGACGACACACAATTTATTTAATTGTTATTTTAGAGGTTCAAGGTTTTTCAAAAAGTAAGCATTAAGAAATGGACATGCTGTGGATTGTGGATACTTGACAAAAACTACTGGTAAACATATGGAGAGAGAGAGCAAGAGAGGGGAGGCTCTTTGACAATCATATTTTGGAGGAAG
>TRINITY_DN17696_c0_g1_i1 len=234 path=[0:0-233]
CCCGACCCCATCAAGAGGCCGACTGGCCGCAGGCCGGGAGGCACGCCCCCGAGGGGGACGACCGGCCACAGGCCGGTCGGTCCCTCGTGGTACTGGGGTAGCGAGGCCTCAGGACAGGCAGGCCAACGAGGTGGGGCAAGGACAAGAGCAGGGGAGCAGCTGGCATCGACGAGGCGACGTGTGCAAAGCGCACTTCGTAAGTCCAGGGCCCATGCCCCTCCACAAAAAAAAACC
>TRINITY_DN17659_c0_g1_i1 len=213 path=[0:0-212]
CTTTATTTACTTTGCTGGAATAATGATAAAAAACACTGTGTTGTAAATGATGCGTAGTGTAAAGATCTACAAGTTTCACAAATAACTACTTTTCTCTGCGTGCCTAGTTTTTTTAAAGCACCGGCGCATAGTTGTGTAACCTGTGTCATGCGCTGCATTTAACAGATCCAAGCCAGTGTGTGTTCAGAGCTGTGCACAATATTAGTGCATAAC
>TRINITY_DN17651_c0_g1_i1 len=330 path=[0:0-329]
CGCCCCTCCTCCACCACCACCCCCACTCAAACAGGTTCTGACGGTATTCCTCTGAGATAAATTGCCATTGCTAAATCTGCACAGCATACAAAGGGCTTCTGGAGTGTAGAGAAATCCACTGAATGCTTGTCTTTGTGGGTGGCCTGGAAAATGATGTAGCATTACTTTCACAAGGCATTCTCTACTGTTTTTAACAGAATTCATGTCTGCTTCTGTGGGACAAGGAGAGATCAGTCCAACACAAGTTCAGTTTGCCTGTCTGCTCCAGGGCACATGCCACCTACACAGGCAACTTCGTAAGGAATTTTTTGCACCACATATAAGATGTAG
>TRINITY_DN21538_c0_g1_i1 len=317 path=[0:0-316]
GTCAATGCCATTCATAATGATTCAGTATTACCTCCTATGGCCGCACCAACAATCCTATATAGAAAACCTTAATGGGCACCTTCAGACAGTTTATCTTAGTATTTTTTTTGCCATTGAGGAAGGATTTACAGTTTCAAAATATGAAGCCACTGCGCTACTCACCACCATGTTCAAGGTGGCACTTCGTTTTAGAGAAGGAATTCACTATTAGCCCCAGGACAACAAATTGGGTCTCTTAGAGTTCATGGTCCTCATGTAGACTTTGTATTTGTATTTGTTTATTTGTATAGCACACATTGTATATTTGTATAGCGCAC
>TRINITY_DN21598_c0_g1_i1 len=656 path=[0:0-655]
GTCTTCCCAGCCACAATGGATGACATCTTCACACAGTGCCGGGAGGGGAATGCGGTGGCGGTCAGGCTCTGGCTGGACAATACGGAAAATGACCTGAATCAGGGGGATGACCACGGTTTCAGCCCGCTGCACTGGGCGTGTCGTGAGGGCCGTTCCAATGTGGTGGACATGCTGATCATGCGAGGAGCGAGGATCAACGTTATGAACCGGGGCGATGATACTCCCCTCCACCTGGCCGCAAGTCACGGGCACCGGGATATCGTTCAGAAGTTGATCCAGTACAAGGCAGACATAAATGCAGTAAATGAACATGGAAATACGCCCCTGCACTACGCCTGCTTCTGGGGTCAGGACGACGTGGCAGAGGATTTAGTGGCCAGTGGAGCTCTGGTGAGCATCTGTAACAAGTATGGGGAGATGCCCATGGACAAGGCGAAGTCCCACCTTCGAGAAATCCTAAAAGACCGTGCAGAGAAGATGGGGCAGAGCTTGGGTAAGATCCCATACAAGGATTCCTTCTGGAAGGGAACGACCCGGACGCGACCGAGAAATGGTACACTCAACAAACATGCCGGAATTGATTTTAAACAGTTGACTCTAAACCACAAAATCAATGAGAACCATTCAGGAGAGCTGTGGAAGGGCAGGTGGCAAGG
>TRINITY_DN21556_c0_g1_i1 len=683 path=[0:0-682]
CAATTTCCTGCGTGCAAAACACACTGTGACAACACAGGCCCTGCGCCCTCAGAGTGTGATTACGACATTGCTTCGAACTGGTCCAGGATGGTCCGACGATGACAGACAAATCATGAACAACGCAAAAAGCAGTGTGGACAGTAAAAATGGTGCCTTCTTAGGACTAGGCAAATTGTATTCATCCATATGTTATTCGGACAGATTTTGGCATAAATGTGTATGTCACCCAAAATGAAAAACACCCTCCATTTCACCTAAAAAAAAATATTCCAGAAAATTTGATTTGTGACAAAACACGAACTGTATTCGTTAAAAAAAAGAGACTCTATTTAGGCCAAAAAATAAATCAATTCTTAAAAAAATATTTAGTAAAAATAAAATCGATTTGAGAAAAAAAGTAATACAATTGTGAGATAAAAATATGATTCACAAGTAGAGTCTAAATCTGCTGAAGAGAACACCCGCCCCTAATTCACTCTGTGGAAAATGTATTGATATCTGGATTTTGCAAGACAAATCAGCATGCTTAGCATACAGGGATGCCAAGGTGATCAACTCTCAGACACAATCTTTCTACATAACAATGAAAGAAATTGCGCAGGGTTGGCAAGTCTGGCCCATATGCAAGGTACGCTGTTCGGCATATGTCCTCTTTACCCGCCTCAATGTTGTGACAATCCCAG
>TRINITY_DN21584_c0_g1_i1 len=352 path=[0:0-351]
CCTGAAGGGCCTCCACACAGTTTCCTTCAGGTGGCGGTCCGTCCCCTCAGCTGCCCTGTGTGTATGGGTTGCCCTGGAGGGCCTTCTCACAGTCACCTTCAGGTGGAGGTATATCCTTTCTATGGCCCTACTCTGCAAGCCTTTCAAAGCAATAGCCCTGCAATGGAGGCGTTTAACACAACTAACACGTGCTGCATGAATTTCATACCCCCTGCCCTTTCCTGAAGGGCCTTCGATCAACTAATTTTTGTTTTAAGCCTTTCCTCTCAGCTGCTCTGTACTGCAAGCCGTTCAATCCCACTGACTGCACTCAACTACAGTCCTTGAAAATCAACTGTCCTGAAGCGGAGGC
>TRINITY_DN21560_c0_g1_i1 len=2050 path=[0:0-2049]
CCCACCTCAAGATGTCCGCAGTCAGATGGTGGATCTCGCTGCTCCTCGTAGGGGTCCTCGGCTCGTCTCGCGCCCAGAAGGACCTCCTGGAGGTGCAAGCTAAATGTGGAGCCATGTTTCAGGAGGACTGGAAAGCTATACCAATAACGCTGCAAGCCAATGCCGAATGCAGCTGGACCATAGATAAACCAGACAACAGAACCATCAGACTAATCTTCTCTGATTACCGGTTCGAGCCAAACTCCGACTGCAGCCAGGAGAACATTACAGTGTATGACGGGCCCTCCAGCAGTTCCCCCTCACTGGGAGGGGTCTGCAAGGATTCACGTGGATCTGGCATCTTTGAATCTTCCTCCAATAGTCTGACCTTCCAGATATCTACAGACTCTGTGGTATTCTCCCGAACTATCTTCGCGTTTTACTACTACTTCTCCCCGAGTGATCCCTCGCAGCAGTGTGGCGGCACGCTCACTGGCCCATCGGGCGTCTTCACCAGCCCAAACTATCCTTCCTTCCATCCACACTTCACCTATTGTGTCTGGCATATTGAAGTGGAGCCCAAGTCAACGATCCAGGTGGTGTTCAGTGAGATTTTCCTGGAGATTGACGATAGGTGTCGTTTTGATTTCCTGGCCTTGTACGATGGGCCCAGCACCAGCTCCCCTCTGATTGACGAGGTGTGTGGCCGCACAACGCGCAAGTACGAATCCTCCTCGAACACGCTGACTGTGGTGCTGAGCACGGACTACGCCAACTCCCTCCGAGGCTTTTCTGCCAGCTACACATCGGAGCGTAACCTCACCCTGACGTGCGCAGCTGATAGCATGTCGGTTCTCATCAAGGAGTCCTACCTCCAGTGGCTCGGCTACAGTGCGAAGGACCTAGTGCTGATCGATTCGAACTGCCAGGCTAACTCATCAGACCCGGTGAAGTTCAACATCCCTGTGGACGGCTGTGGAACCATCAAAGAGGTGACAGAGGGCCATGCAGTCACCTACACGAACGTCATCACTGCTGCCCGTGCTGGCGTCATCATCACACGAGAGAAGACCCTCCAGATTGTGGTCAAGTGTGAGATGAGCAGTAACTGGACGGTGGACATCATGTACATGACGGAAGGCGACGTCATTCAGACGGAGAGCGGTCAGGGCCAATATGATGTCAACATACGCTTCTTCGAGTCGGAGGCCTTCGATGTCCCAGTGCTGGAGTCACCTTACTATGTGAACCTGAATCAAACGCTCTTCACCCAAATCACCCTGGACTCTCCTGACCCCAGCCTGGTGCTGTTCATTGACTCCTGCATCGCATCACCAAAGGCAAACGTCGTGCCTCCAACCTACGACCTAATCAAACACGGGTGTGAGAAGGATGACACTTGCCATATTTACCCACAGTTCAAAAGCCATGGACAATTCAGCTTCAGTGCCTTCAAGTTCTTGAGGGAGCATTCGTCGGTCTACCTGCAATGCAGAGTGGTGGTGTGCGACAGGAACGATACAGCGTCGCGCTGCGCTCAAGGCTGCGCGCCACGACACAAGAGGGAGCTAAGCTCGAGTGTCCGGACAGTCCATGCCTTGGTTGGGCCAATCCGCCTCAAATCAGATCACAGTGCCATGGGCCGATCAGGCGGCTTCAACCCAGACCAGTCTGATGGTGGTGCTGGGGTACAGGGCAGCAGTGTCTTCCTCATCGCCACTGTGGTGCTCGCAATGAACGCAGCTATGCTGGTGTTGGTAGCTGTGAGGTCATACAGGAACAAGCACTCTGGGTACCAGTACCAGAAGCTTCCGGGACTCTGAGCTCTTGCCCTCATACCTGCAGCAGGAAATCCTTCCTACGTGAAGTCATTCTACACCATCGGCACGGCCATGTTCAACAGCCCTCCTGAACGTCAGTGATCCCTGCGCGGCCGTGTTCAACAGCTCTCCTATGTAAAGTCATCCTTGGTCCTCTGCACAGCCACATAACATCTCGGACAGTCAGGGAGAAAGCAGCACCAATGGAAGTGCCTGGGTGAGGAGAATGTTCTACACACAGTCAATAAAAC
>TRINITY_DN21564_c0_g1_i1 len=740 path=[0:0-739]
GTTTTGAAAGACCTTGGCTACTCCTGTGATTACCGGGGGCGGATTAACGTCAAAGGGAAGGGAGAGCTGGGGACCTACTTTGTTTGCACGGACACAGTAAAACCTCAGGGCATTGGATTCAACTGAGGATGCCAAAAAGGAGAGTTTTTTCTAGTAAACATTCCTGTTCCTGCTGTGGTGGATAGTTATGGGTCTGCCAAAACAGGACGACGATGAGTGGCTGCTTCACGATGCGCAGGAGCACAACCTATTTTAATGACTATGAATAATGTGCAGCTTAGAACTATTTATGCTCCTCTGCTCCTGACATGGACACAATTGCTTCCGTGCACCACTTTGGAGACAAAAAGGAATTCTGCCTTGAGCTCTTAAATTCACTGAAGTCACCGATTGTTGCCTTGATCTGCCTCTACACAAAATGACTCGACAACTGTGTTTGTCGTGTGAATCGGAAGGAGATACAAAGCCAAAAAGCATTCTGTTGCCCTCTGTGGTACATACTACTGCCCCACTATAAACGCTTATTGCCCCCTAACCCCGAGAACTCACGAAACCATTGCATCTGTTCAATCCTAGAAAGGATGTGCAGTTAGAGTAAAATGCAGGTGAGCAATGGACATCAGCTGCACACATGTGTTCGCTGAATTGATCACAAAGTTGAGACAAGGGGCATCGGGTACTGCAACAATGACATTTTCTATTTGTTTACAGGTGCTTTGATTAAAAAATAAGTCTACCAG
>TRINITY_DN21533_c0_g1_i1 len=986 path=[0:0-985]
CTTGCACAGTGCCACCATTAGTTACCCTATAAATCTCAATCTGTCCTTCAACCCGTGGTGGTCCTGGAGCTTGCACCTTGCATGTTCACTCAGCGCTCCCACCTCGCAGGCGGGCTGATCCTTGCAGATCGGTTCAAAATAAATTAATGCAAAATTGTAAACAATAATGAAAAGAAGTCTCAGTCCCCAGGAAATGCTGGTGCTCCACACCAAGTTCCCTCATCCCGTCATGGAAGCTTAAGGTCGCCAAGGCCACTTGGGAAGGGCGCGCGCGCACAGCTGGCGCGCGTGAACGCTGCTTTGAACAGAGTTCCGTCTGCCCAGCTAGTCCGCCGTGAAGATCCTGCTGGAGATGTCGTCCATCAGCCAGTCCATGCCCGTCAGCAGGTTCTCGCCGGTGACAGCGCTGCAGCCCTGGATACACCAGTGGTGGCTTTTGATGTTGTCCAGTTCCAAGGCCTCTCGAATGGCATCTTTGGAAAAAGCCCCCGACAGGTCTTGCTTGTTGGCAAAAACGAGCAATGTTGCCCCCGAAAGACGCTCCTCCACCAGCAGGGTGGCCAGCTCCTGCTTGCAGTCCTGCAGGCGCTGGCGGTCCGCACTGTCGACCACCCAGATCAGCCCGTCCGTGCTCTCAAAGTAGTTTCTCCAGTACGAGCGCAGAGACTTCTGGCCGCCAACGTCCCAAATGTTCAGTTTGAAGCCTCGGTGCTCCAGTGTCTTTATGTTGAACCCTAGCGTGGGCGATATGGTGTCGATATCTTCTCCATTAAACTTCTTCAGTATGGTCGTCTTCCCGGCATTGTCCAATCCGAGCATGAGTAGCCGCACCTCGCGCTCCTTCTGCTTCATCTTCTTCAGGATGGTGAGGAGCCCCATGGCCGCCGCTGCAAGGGGAGCCTCTCTCGTCCGCTGCCTGATGGAGGCTCTCAGCGGTGCCGCCAACTCACGCCAGCCTCAGACAGGAAGAATGGAGAGAGCAGGTA
>TRINITY_DN21517_c0_g1_i1 len=677 path=[0:0-676]
GTGGGGTATATTTTGGAGTGTTTGAACATGATGTATCGGTCTTCAAAGGAGTCAGGACGTCTGTTAGGCAAGAGTGGTGGCACAGGCAAGCCAGGTCTGCCCATGAGTGGGGGTGGATGCCAATCAGGGTTCCTCCGACGCCTCTGCTCTTCCCAGTACATCTTCTCCTCCTCTACCCGCCTCCAGTACATGTCCTGTTCAAAGCGCCTCCTTTCAAGAAGAAAGCGCTGCTCATCATCTCGACGCCGTTTGATCAGATCCTTCTGCTTCAGTTTCTTCATCTTCTCTTCCTGCACCTTCCGTGCCCGGTTGCTGGGCTTTATTTCCACTGGGAACTGAGGGTTCACTTTCCTCTTGAACTGCAAACGGTGTCTCCGCCCCTTCAGGTGCATATCCTTCGCATTAGGGTCGTTGAAGCTGCATTCACATAGTTTACAGTGGAACCGAATTATTTTCCCTTCATCGTTACACACCTCCTCCACAAACTCATGTCCAACAGGATTCACACTGAGCACGGGACCACCCAGATTGTCCCCAAAATCATCCTGGGTGAAATTGTCATTTTGAAAGTCAGGCTGGGCCAGTGTCACCTTCAGTGCTTCCTTCTTCATAACTACTGTTTCTGGCTTGACGACCACAGCCTGCGGCTTGGTACTGCCCACAAAGGTGATCCTAGC
>TRINITY_DN21558_c0_g1_i1 len=231 path=[0:0-230]
CTGATAAGGCCAGGGCAACTTCTAAATCCCTCTGATAAAGTTTATCATCTAAAGGAATCCGTTCAGGCACAGCTTTCTGTGCCTTTTTGGGGGGTTTCTCCTTTTTCTCTTTCTTTGCCTGGACATCTTTAACTCTGAGTTTCTTGCTTGGAGGTGCACTTGCAAATGTAAAATCTTCATCATCATTTTCAAACTGTGAGTAATCCACAGGTTTTCTAGTCCTGCCAGGTC
>TRINITY_DN21572_c0_g1_i1 len=217 path=[0:0-216]
GGGCCGATCAGTTTGATAGTGGTACATAAATTCTGGCTGAGATAGGTAAAGGAGACTTAAGAAACTGCTGATTGGTGCCAACGCTAGGCTGGTGTGAATGTGCCCGCGGGATATTATCGAGAGGCGACAGTAAAGACGGCAGGTGCATCTGAAGGTGCAATGCATCTGAAGGTGCAGTGCATGAATCCTGTGCTAGAATGGTGTCGGTGCTCATGGT
>TRINITY_DN21540_c0_g1_i1 len=817 path=[0:0-816]
CAGATGTCAGTGTCATCTATAAAGAGGCACATCTTCTCAGTTGCTGTTTGCCACTCCATTAGGGGTCTAAACTGTTCAGACGTTACTGTTATCTCCAAAGTGACATGCCTTCCCAATTCCTGTGTCTCACTCCATTAGGGGTGTAAACTGTCCCAAATGTTACTGTCCCTTCCAAAGAGACACCGTCATACTTGCTGTTTGGCATGCCCTTTGGGGTCTAAACTATACCAGATGTTACTGTTCTCTCCAAAGAGACCCAACGTCCCGCCCACTCCTTTTGCAATGTTGTTGATCAAGGCATTGAGAACGATCCGACTTAGCAGGGATTATTTTGGCACCATCTTCACCACAGAGTGAGCTCCATACAGCAGCCCCGTCTGTCTCCTGCTGTTTAGCCAATTTCTTAACCATTTGCCCATCTTTGGACTCGCAACAAGGGTAATTAACTGGTTTGTGAGTCATCTGTGTGAAAAGTGTTTAAGACCTTGCTAAAATGCAAGTCAACCACATCCATCACTCTTCTTTGATGTTCGTCTCCATTAAAATACACTAGTTGTTGTTTCTGGCATGACCTTCCCTCTGGCAAAAGTATGTTGCCATGTATCCTGTCATACAGTGGCTTCAAGGTATTCCAACAGTTTTTTTAAAATTCCCAACAATTTCCACACCACCAAAATCAAAAGGAAACAGCCTATACCTGCCAGCCTCCTCCCACTTTTGTGATGTGGCATTCCGTTTTCTCTTTTCCAATCCTTGGTCACTACACCGGTTTCAAGTGAGTGATTTAATAATCCAGTAGTCGCCATAAGCTCCCCCA
>TRINITY_DN21523_c0_g1_i1 len=544 path=[0:0-543]
CCCCCTCGGATCTGGCCTCACTGCCTCTGGTCCCAATGCCTCTGGTCTCTTTGGTCTCAATGGATCCTCAATGAAAAAGGGTAGCGCAGGGGTGTTTTCACCCACTGAGCTAACTCCACTTTCGTCTTGTCTTCTCTGCAGAATTTTCTCAGGATTTTGCTCCAAGGTGGCAAGACCCCAATGCATTAAGTCCTTATCTCAATTAGCTTCTTCTCTCCAAAATATTCTAGCTGCTTCTCTAATCTGGTTACAGGTTTCTGATTTCTTCTGGTAGAGTCCCTCTCAGCATAAAAAGAGCTGTCAGTCCCTTCTTCCTCGGATGTTATTCTGTGTGTGTCTGTTGATGTTATTCTCTCTGTGTAGTGCCTGTCACCTCGTTATATTCACAATTCTCCTCATCCTACAACATTGTGAACCTCGTGGCATAATCTGATTGGACCTCCCAAATGTTCCAACCCAAACTATCATTCAAACCAATACCCTGGAGGCTTTCTCTCTCTTGATTGGATATTGGCTCATCACTCCCTCATAGGGTGAATTCTCT
>TRINITY_DN21501_c0_g1_i1 len=1451 path=[0:0-1450]
GAAAGCTTGAAGGAATGATGAACCGTAAATAACATTCCGCGCAAGAAGCTCCTCCACACAGACACTATGAGCGGCTGCCCTTTTATAGGGAAAACCTATACTGTTACTCTCGGTCAACCATCTCTCGAGGACAACGGAGATGACGATTCCTCCCAGGAAGGTGTGAATAACGCGAGCAAGGGTGGCACCGTCTATGGCGACTACCTTCATCTTGAAAAGATTTTAGATGCTCAAGAGCTGCAGAGTGAAAAGAAAGGAAATAAAATCCATGATGAACATCTTTTCATTGTCACCCATCAAGCATATGAATTGTGGTTCAAGCAGATACTGTGGGAGTTGGACTCTGTTCGGGAGATATTCCAGAATGGCCATATGAGAGACGAGAGGAACATGCTCAAAGTTGTTTCTCGGATTCACCGCATCTCAATAATCCTTAAACTACTGGTGGACCAGTTTTCAGTCCTGGAAACCATGACAGCACTGGACTTCTTCGATTTCAGGGAATACTTGACTCCTGCCTCTGGATTTCAGAGCCTGCAGTTCCGCTTGTTAGAGAATAAGATTGGTGTTCCAGAGAGCCTGAGAGTGCCTTACAATAGAAGGCACTACCGCGATAATTTCAAAGGGAAAGAAAGTGAAATGCTGCATGCTTCCGAAGAAGAACAAACTCTTCTACAACTTGTGGAGGCGTGGCTTGAACGGACCCCTGGCCTGGAGGAAAAAGGATTTAACTTTTGGGGAAAACTGCAAGTTCATATATTTAAAGGGATTGAAGAGGAATTTCAAGCAGCTCAGGGTCAGCCAGAGTCGGAGGCGAAAGAAGATATGATGGCAGAGATCCAAAAGCAAAGAGAAGTCTTCACCTTGCTATTTGATGAGAAACGCCATGAACATCTTCAAGGCAAAGGAGAAAGACGATTTTCCTACAATGCCCTGAAAGGAGCTCTAATGATCTACTTTTACAGGGAGGAACCTCGCTTTCAGGTGCCATTTCAACTTCTAACTTCTCTAATGGACATTGATGCTCTCATGACCAAATGGAGATATAACCATGTGTGTATGGTGCACCGAATGATTGGCAGCAAGGCGGGCACAGGCGGCTCATCCGGCTACCACTATTTGCGCTCTACAATGAGTGACAGGTACAAGGTGTTTGTGGATTTGTTCAACCTCTCGACATTCCTGGTGCCAAGACATTGGATTCCCAAACTGGACCCAGCTATTCACAAATTCCTATATACAGCTGAATATTGTGACAGCTCTTACTTCAGCACTAGCAGTGATGATTCGGATTGAAAAGCAAATTTACTACTAAATGCAGTGTTACAATGTTGCTGATTTGCAGTCTTACTTATACAAATCATTACATAATGTATTTATGGATTTCATTTGACTAAACCTTTACGAATCATTTAAATGCATATGCTACTGTAAACTGCATACACAAGAAG
>TRINITY_DN21552_c0_g1_i1 len=620 path=[0:0-619]
GGCGTGTCTTGGTCAATATAATGGGATTCTGATGTGAAATCTGTCTCTTGTTCCTGATTCCTAATTTAAGCGGAAGCTCTGTCTAAAATCCCTGCATCTCCAGACTGCTATTTCCTGAGGCCCTCAATTGTTATGCCTAACTCTTGAAAAGGGGACCCAGCATTCTTTCTGCTTCACTGCAAACTCCTAAAGCTACTTTTCAAGGCCAAATACAAAATAAATAATTTAGAAGCTTTGCCCTAAAACCACTTGTGCCATTTGGGCAAGCCATCTGGTTGTTCCCTGGCCTCCTTGTCTTGAGGATCTGCATTGCAGCAACTACACACTTAATTTATTCAAAGTTAAGTATAACATATGACAGGAATTCTGTAATTGCATTTGCTCTGCTGTCCTTAATCTTTCCTTTCCCTGCTAAATGTTGTTTAAAGTACATTCATTTTGAAGCGGCACATTCTTTTCCTCCCCTCAAACTGGGTTTAATGCTGCATTTCATTTTGTTATTGTCAGTCAGTCAGAAGGTCTTTGGCAGAGATCTTTCATCTGGGTGCTCTGTTCGTGGCTCAGTCATTGCCCATCATCCCTGGAGACTCGATTACCAGGCTGCTGTCGGTCAGTCGTAC
>TRINITY_DN21565_c0_g1_i1 len=342 path=[0:0-341]
GGAGTGAGAAGAGTCTGGAGAAGGCTCAGAGTAAAACTTGTGGACACAGGCTGAGCAGAAAGTTAAGGAGCACCTCAAAAGGGAGGAAACCCAATCTGTAGAGGGTTTAAGGGAACCCACCCAAAATTAAGGATTTTAACAGGGAGCTCAAGAGGGGAAGCAACTAGTCAAAGAGATAAGCAGTTGTCAAAGGCAACCACAGACAGTCCAAACGGACACAAAAGTAATTCCTCAAGATTCTTAGTATAGAGAATTAAACCTACTAAGACAGCCCAGGATTCCCGGCCCAAATTCTGCTGCCAGGATGCATTACTAATGCCAGACCTCCACAAAGATGCACAC
>TRINITY_DN21557_c0_g1_i1 len=899 path=[0:0-898]
GCCCTGAAGCCATCCAAAAGTTGCAAAAGTGTAGCTGGAAATGATGTTGGTTGCTCACCAGCCTCTAGAATTCCATTTTCACTGGTCATGGGCAGCCGGGCGCAAGTCTGCGATCCAGCACCGCCATTCTCTGTGGCATTACTGGCTATTAATGGAAGAACTCCATTGATGTCAGATTCCTTCATAGCTTGAAGCTCTGTCTGATTTGAGATGTCATTCTCAACATCACTCAGGTTCTCAAACGTTTCCACATAGGGAATTGAATCATGTTTGGTGCGCTGTATGGTGCTCTTTGGAGGAGGATAGTACAATTCCACTAACTTTTTGCAGAAGTGGTTAACAGGAAATCCCACAACGTTCAAGAAGTCTCCGTGCATTGATTCAATCAACATTCCACCAAGTGCCTGAATCCCATAGCCACCTGCCTTGCCCAAGGGTTCTCCACTGTGAACATATTCCCACAGAAGCTCTTCTGATAGGTTAGCAAATTTTACTTTTGTCTCCTCATAAAAATCAAGGACCTCGGTTTCTAGTTGATGGTCTTTCAGACTTTTGCAATGAACTATTGCAACCCCCGTGAAGACACTGTGCTCCTTGCCGCTTAAACGTGAAAGCATGTTATAGGCATCTTGCTTGTCAATTGGTTTTTCTAGAATGTCACCTTCCAAACTCACAATCGTATCTGCCCCTATGACAATATTGGGCGTCTTTAGGTGCTTTTCTTGCATTCGCCTTGCTACTTCAAGCGCCTTTTGTTTTGCAGTTTCTACTGCATATTGATAAGGTGCTGCAAAGGTGGACTTATCGAGGTTTTCTTTAAACCAAGAGGGAACCACCTCAAATCGGAGACCCACATTTGTGAGGATGTCCTGCCGCCAGGAAGACGCACTGGCTAAAAC
>TRINITY_DN21529_c0_g1_i1 len=444 path=[0:0-443]
CAGACACAGACAGACACACAGACACAGACAGACAGACAGACACAGACAGACACACAGACGCACAGGCACAGAGACGCACAGACACACAGACGCACGCACAGACAGACACAGACGCACGCACAGACAGTCACACGCACGCACAGACGCACACACAGACACACAGACAGACGCACACAGACGCACACAGACAGACAGGCAGGCAGAGACACAGATACAGACACACAGGCAGACAGACACAGACAGACACAGGCAGAGACAGACAGACACACAGACACACAGATACAGACACAGACACACAGACAGACGCACACAGACGCACACAGACAGACAGGCAGGCAGAGACACAGATACAGACACACAGGCAGACAGACACAGACAGACACAGGCAGAGACAGACAGACACACAGACACACAGATACAGACACAGACACACAGACAGACGCA
>TRINITY_DN21537_c0_g1_i1 len=284 path=[0:0-283]
CCCCATTTCACGCCACTACACTCCACCCCTCATTCGTTTTGGCAGTCAATGACATGACGCACCGACGGTCATCGAATGTGGGTTTAAGCCTATCCTCACCATCCATCCTTAACATCTCAATCGCCTCAGCCTCAACCTCACCACGGGTTACTACACGAGTTTCAACCTTTTCAACAGGTTTACAGCACAACTTTCTAAATATCAAACGGCCAATACAGAGAACAATTGAAACTACAGCCAAAATGCATAAAGCTAAAATAAACCATTTAAGAATTTGAGCCCCC
>TRINITY_DN21520_c0_g1_i1 len=417 path=[0:0-416]
CCAAAGTCAGACTGATGTTCAGGAACAGAGTGAGAAGCGCGGTTGTTGTGCCTTGGTTGTTTTGATGTGGACTCAAATCCGTATATCGCTGCAAACCCGAACCCAGCCATGTTGTTGGAATGGCATGAGAGCACAAATACAATTTCGTTTCCATGGCTAAAAATATTGATCAAATATGGTAAAATGGACCATCAAAATGCAGTAGATAAAATTGATCAACTTACAGCTGAATTACATCAGAAATTCAAGGAAGATGAATACAAAGCTCTCATTGCCAAAATGAACATCTGATTGGAAGAATACCAATTCACTATCAAAGCCAGGAAAACTAGGAAGTTTATAAGAGACACAATGGACTACATAAATGGAAGAATATACACATGTGCGCGACGCTTTGACAATCTGAAAGCACCACCC
>TRINITY_DN21591_c0_g1_i1 len=689 path=[0:0-688]
GTGGAACCCATGCTGTGGCTCCCCGTGCTATAGGACTCCGTGCTGTAGGACCCCGTGCTGTGGCGTGCTGTGCGTGTGCTAGTGATTGGGCAATACTATATTCAGGATAAGTGACCTGTAAGACAGGTTGAGGGAAATGGTAAACCTCTTCTGCACGATTCTCAAACCCCAAACACAATCCCGTGAAGCGAGGGGGCGACTTTTAGGCATTATGGGCACCAAGGTGAACTTGAAATTAAGTCACAGGTGCTTTATCAGCATGTTGAAGGCAGTTTTAATTCTGCGCCACCTCCCCCCAGCCGAGACCAAATCTGCTTTGGTCTGGGCCTAGAGGGGGCGGAATGGTGTAGCAGAAGGTGGAGGCCATCGGCACTTTCAAAGAGAGGGGTGCGTAGGTACAGATTTGCATTTTCATCAGGGTGGCCTTTCTGAAATGCACATTTTAGAAAAAGTGGTCTGCTCAACAGGAACTGATTTCGGCGATTTATAAGTCGGGTAGCCCACCACCCAGGGGCACGGATTTTTGTTGATGAGAAAAAGTGGTCACAATGTGTTCCCTCTCCCAACCACAGATGCAAAGCTTGAATTCAGACCACAGTGGTGCACAACGACGCCGATATAAGTGAAGGCGTTTACTTCAAGAATCTGCCGTGGAGTTTGGCCAATACAGGTCGTATATGCAGTCAGAG
>TRINITY_DN21539_c0_g1_i1 len=1382 path=[0:0-1381]
GTTTTCCCTGTGCGGTTTGCTGCCGGGTCCAGGCGGCGGCGCCGGTGGGGTTTTGGGGGTCGAGCCTGGCGGGGAGGAAGATGATCGGCTGCTTGTGACGGACCATGGCCGCACGGTAACGCTGTACAAGGTGTCCGATCAAAAACCACTGGGCAGTTGGACAGTTAAACAAGGACAGACCATAACGTGTCCTGCAGTGTGCAACTTCGCAACTGGAGAATATGTAACCGTACATGACCACAAGGTTCTACGAATATGGAAGGATGATGATGTTAATTTGGAAAAAGTATTTAAAGCAACACTGTCGGCAGATGTGTATCGCATACATTCACTTCCTAATACCGAGCCTCTGGTGGTGTTCAAGGGGGGTGCGTGCAAATTCCTGGATGCATTATTGGCAGCGCCCCAACAAGAGATTCCGAACACTATCTCAGAGGGAGAGGTCATTCGGTGGTCCAAGGTGTTTGTGGAAGGCGAACTGACTGTTCTGGTATATATTGCAGAACAGGAAGGGGCCTGGTTTATATATGTGCAGAACCTGATGGTGAACAGCCTGCAGAGGTATAAATTTGAACAAGAAAAGGAAGCCTCCGTTCCATTGAGCTTCACAGGTTCTGTCAGGAACCGCTTCATCCAACTTCTGTCTTTGTACTCGAGTGGCCATGTTTACGAAATAGCGGTGCCGCTTCACCTGCCAGAGCGAGTGGCTGAGCTGCTTCTGCCCAAGTCGCTCCTGCTGAAACTTCCCAGCTCCAGTAATACATCTGTCGCCATACTTGATAACACCCACACGGCTGTATTGGGAAAACTGCCCTCCCAGGACAATGAAGAATGTGTTTGCATATGGAACACAAAGTTTCAAACGCTGCAGACATCAAAAGAGATGCCACAGGGAACCAGTGGGCAACTTTGGTGTTATGGCGAAAAACTGTACATACCACAGTGGAAGGCGCTGACCGTCATACCTTACCAGTGCGAAACCTCATCTTTAGCAGCGGCTCTTGGGAAGCTCAAGGAGACCCAAGCCACAGAGATCAAAACGGTGTCTCCTGTTCCGAACTGGAACACCTATCTGGACGATGTATCGGGACACCCATCCTCTCAGCAGCCATCAACGCCAAGGAAAAAAAAGAGCAAGGATGCAGGGCCAGAGGACCTCACAATTGCAAATCTGTTGTCCATTGTCAAGAATGCTCTCCCTAGTCTTGTTGAGGAGGAGTTAACGCGCTTCTTGTCAAGTGAGCCAATCCCAGACTTCCATGTCACAGTTGGAAAAATAGCCATGGCCATAGTGGATAGATGTAAGGCACAGTCCTACTTTTACCCACAGAGTTCCCTAAGTCAGCTGCTGCAGACGAACCGGCTGTCTTACAGCTCATGCC
>TRINITY_DN21528_c0_g1_i1 len=457 path=[0:0-456]
CCTCCATCTGCTGGGCCGGGAGGGGCCAAGGACTCCTTCCCCTTCCAAATACATCCGCTTCATTTTCAACAGGGTGGTACTGGAGAACGAGGCGGTACGGGCTGCTGCAGTCAGTGCTCTAGCCAAGTTTGGTGCCCAAAATGAGAGTCTGCTACCCAGTGTCCTGGTCCTTTTACAGAGGTGCATGATGGACACTGACGATGAAGTCCGTGACAGAGCCACCTTTTATCTGAATGTGCTGAAACAGAGACAAATGATGCTTAACGCTGCCTACATTTTCAACGGGCTGACAGTGTCTGTCCTGGGGATGGAGAAGGCCTTGCATCAATACACACTGGAGCCCACAGAGAAACCTTTTGACATGAAGACTGTTCCTCTGGCCACTATGCCATTCTTCGAACAGAAAACAGAAATTACTTCCGTTGCCAATAAGCAGAATGAGAAACTTACTCCAGCC
>TRINITY_DN21506_c0_g1_i1 len=926 path=[0:0-925]
CTCCACTAATGCCTCTTCACACCACGCCGGCACTCCTCGCCCACACCTCGGCCGCAGAAGGGACAGGCTCGGCTCCCCGGCACCATGGCGGACGACTATTTGAATGAGCAGATTGCGAACAGATTCTTTTATGACTATGAGGCCATCAGGCGAGGGGGACTGATTTTTGCTACCGTTGCTTTTGTAATCGGAATGCTCGTTATTTTCAGTGGAAAGTTTCGATGTGGAAGGAAAAAGCAGATGCGGGCGACTGGTGATGAGATTTAACCACGGAGGCCATGCCTTGTGCGAACATTCAGCCATTGCCCAGCTCGACCCCAAAACTCACATGGCTACTCCAAGGCTGACATTACGATCTCATGCTGACATGATGACCCCAATGCTCCCGTGACCACCCGAGGCAGATATGACGATTACAAGGATGACATAACGTTTCCATGGGTGACGTGATGACGCCAGTGCTCACATGACGACCTTAATGCTGACCTGACAAACCCAAAGCTGACGACATGACACTTCCCTGAATAATGCTTCCCTGCGTAGCCCCAGAAGATGGCTGAAATGCCTGCAGTAAGAGAATGTTGGCGTCCAACCGAGTGTATCAGAAGTCAGAACCCCTGAGAGATAATCGTCAATCCAGCACGGGACACTTCTGTTGATTGTTTCCAGGACACATCCAGTATGTTTTATGGTTCTTTTTAATAGCGCTCACTCCTTGAGGGTATCCAGGCACTAAGAGTTGGAGGGAGGCAGGGTGGAAGGAGGTGGCTATGAGAGGAGGTGGGGAGAGAAAGAGAGAGAAAGACAGAGGGCGTCATGTAATCCCAAACGGATTTCCCGCTTGGGAAATCCGTTTTGGGACCGGCCGGGAAACCCAGGCGTATTGTCCTCCCGGACGAATACGCCTCGGTGGATGTAATAACATC
>TRINITY_DN21581_c0_g1_i1 len=805 path=[0:0-804]
CTCCAAGAGAAAGAATCCCAGAGAATGGTGTTAACAGTTTGTTTACTGTTAAAACTCAGTTAATGTAACACAACCAAGTCCCTTTTAGAACTCACTATTTCTTTGCAATCAATAGAAAATACATTTTATTGGAAATAACCTATTAAAAATCTTTGAAATACCATGATTTTCAAACCACTGAATGCATTTGAGAGAATTATGGCGAAGAGGATTTCGTCTGCCTGGCATATTCTGCTGATTGAGGTGTAGTTCCACTTTTTATTAAAGACTCAATGGCAAGTTAAACTTTTCAGCAGACTTCTTCAGATGAAACATATGAGATCCCAACTGGATGTTAACAAAAAACATTTAATGCATTTGACAGTTAATAAACAATCAGGAAGCAGATATCAAAACTGTACTTACTAGATTTGTAATGAGCGGCGGTTCATGAGCTTTGCACAGAGAAATTTCTCTTGGCATACTAAGAAAAATGGTTCAAATTCAGTTATGGCTTGGTTTACACGGCTTAAAGTTTAAATATTTCTTTAAAAGGGTTTCAATTACCTAGATTTGCTCTCTCAAATTCTATGAGGATATGTACTGACAATTCTCCATTTTATTAGAAAAGCTTGATCTGGTCAGCGACGGGTTTCCCTTGTCTGTGTGTTGCAGCCTATAGGATGTTGTCAAAGAAATTACTTGATATTGCTTTAACATGCCTGAGGTCTTGGGAATTTCCCTTTTAAGTTCTGAGAACCTATTGTAGGACATTTTAAAAAGATGATGCCCAGTATGACCAAATAAATCCTAAAAGAGCAGTGCC
>TRINITY_DN21574_c0_g1_i1 len=1489 path=[0:0-1488]
CTTCCAAGGAACTCGCCAAATCTTTCAAACAAAAAAAGTAGACACCTTCACATATAATATCCTGGGGTTGTGGCACCCATCATCCTGCAAGGTACATTTTCTTTCTATTTGCTTAAGGTTGGCCCAATTTTGTGTCATCCAAAGATGAACAACAATGAAAACAAGAGTCTTTGCCAGAGGAAAAATGTGTGTATCTGTTGAAAGGCATTAAAAGAGAATTTGTCTCCATATCATGGTTTTCTTTTTTGAGTCCGACAGCGCCGTGATGTAATTTACAGCAAGTACACCAAGTTAACATACAAAATTATTTAATTTGACGAGCATCCTGCCCCTTCTCCAAGTGTCGTGTTATTTGGTATCAGTATCCAAGTCAGAAACTAGTAGGTTTCTTATCTGGCAATCCAATTTTACTAGAACATAGCCACACCTAAACACCATAAATAATTTGGTACCAAGAAGCAAGCCTACCTTAGGCCACCATGACAGTATTTCAAGTCCCGCCATACTAATTGAACAATTACATGAATAGCTGAAAGCAAAATGTTGCCTACAGTAGTATGAAGTCACGCTTGTTAATTCCCTTGTTTACACAGATCTTTTTCATAGCGTAAGAGTATTCTTTGCTGCTGCATTTTTGCAGAACCGATTTAATGAGGTAAATAGAAGAATGTGAATGATGCCAGTTTCAAGGTGGAGGACGGTGCATGTTGAACGGCTCTCATGGTGAAGATCTGGTAAGGCCTGGGTATAGTACTACTGCTGTTACGACCACCAGTGCTGCCACCACTGGCATCCAATGCCATTCTTTCTTTCTCTCTACCACAATGGGCCGTAACACCAAAACAGGAAAGCCAGGATTATGCCGAAGACTACGACTGGGACGGGTTGTAATATGGAAGGACTGCTTCCTTTTTCTTTCAGCAGCTTCAAGTTTTCATGACATTGTTGGAGCTCCTCTTTGACGGATTGCTTTTCTTGCTCCGTCATTTCAAACTTCATCTTAAGCTCACAAAGTAATGCCTGTGTATTTTCAAGCTTTTTGTGTACATCCTTCCCTTGATTCTCTGCCTCGATAAGTTTTGTTTTCAGACTGTGTACATCTCGTTCACTCTGTTCTTTCAAGGTACCCACTTGATCTTCAAGCTCCTTACGAGCCATTTCAAGAACACCAAGACCACTGGTAAGCTCTATACTTTGCTTCTGGGAGCTACGCAGCTCTCTTTCTTGACGTTCCATTTCTTCCATCAACAAAACTTTATCGTTTTTCAAGGAAAGGCATTCCGATTGTAGTGCAGTGCATTCTCCTCTTAATTTCTCAAGGTCCTCACGAAGCTGTGCAGTTTCCTTTTTCTGCTGATCTTCCCATTTCCGGTTCTGAAGTTCAAAACTGGATTGCAGACTAATAATTTCGCTTTCATATTCTGCCGCAGTTTTGCGCCAGTGCTGAAGCTCTGCCTGCACCACGTCAAGCTCTTTTTGCAGTTCACAT
>TRINITY_DN21577_c0_g1_i1 len=232 path=[0:0-231]
CCTTTGCACTTATTTTGGTTACCACACGCTCGATTCAAATTTGCACTCACAAATTGCACCATTCCAGTCTACTGTAACTAAAATCGGATATTCCCAAATAGATTCCAGGCCTCTGGACAATCTATTGCTTAATTTCACTGTAAATTATTTCAAAAATCCGATTTTACCAGTAACAGCTCCGTTTGAATTCCCAACAAAAATGACAGCGCTTACTGTAATCACGCAATTATTT
>TRINITY_DN21595_c0_g1_i1 len=623 path=[0:0-622]
CACAGTACCACTAGACCTAAAAAAAAGCCCTGGTTATCCCTTTACTAAAGAAACCCAACCTAGATCCTGCAAACCCAGCAAATTGCAGACCAGTTTCACAACTCCCGTTCCTGGCCAAACTATTAGAAAGAATAGTGATGTCCCAAATACAGCCCTTCATCGAGGAGAACAAACTCTTTGACGCCCACCAAACCGGCTTTAGGCCAAAAATGTCCACTGAAACGGTGCTTATCACTGTTCTAGACCAACTCAGAACCAATGCGGACTCTGGGCACACTAGCGCACTAATGCTCCTAGACCTTTCTTCAGCATTCGACACGGTGGACCATGAGCTACTGGCCGAGCGATTACCACAAATAGGCATCACAGGCACAGCAAAAAATTGGCTAATGTCATACCTACACCACCGAGAACAAGCAGTGCTCACTAAACCATTTGAGTCTAAAATGTATCCCGTGAAATGGGGAGTCCCCCAAGGCTCCTCACTATCGCCACTATTGTTCAACATATACATGAGACCATTAATGACAGCCCTGAGTGACATCGGCACAGAATTCGTCAACTACGCCGATGACACTCAACTCATTTTCAAAGTCACCACCACACCAGACTCAGCAACCCAG
>TRINITY_DN21547_c0_g1_i1 len=227 path=[0:0-226]
CACAATCTTCTTGTGGTGCTATCAAAGTTCCTCCAAGGTCTCCAAGATCCACAATAGGATCTCCACGCCCATCCATGCCATCAAGCCCTTCAACTAAACCTGATGGACTTCAACAATACAAGGAAATCCCTAACCCACTTGTAGCTGGAATGAGTAGTGCACTGAATCCTCCAAATAATGCAGTATTTCCTCCTATATCTGCTGGAAGTGGCCCTTCCAAGAGTCAG
>TRINITY_DN21570_c0_g1_i1 len=621 path=[0:0-620]
TGTCATTTCCACTTCTGCAGAGACCACCGATTGAGAGAGGCCATCGTTAAATCCCATAAAAGTGTCCTCGTCTGTGACGATTGTCCCTGTCAAACTCCAATGGGTGAATCCATCTTGCATAATAGCCATGCCGTTCAGTCTCCTCAAAGCCACTGGCCCGGAAACACTGCGCAGTAATATCATGGCGTACGCAGTAAGTGCTGTAGTGTAGGGATCATCTGCGGAAAACAGATTGGACTCCAGAAACGTTTTGGCTTTGGCCACGGCTGCTTTTTCTTCCTCAGAAGTAATGCCGGTCTCCAGAAGCGCTGCCACCACATAGGCTGTCAGAGCAATCTTGCCATGGATGCCACCCTGAATGTCCTTGTTCAGTATCCTTCCCATGGCTGGGAATGAGCCATCTGCTTTCTGGTGTTGGATTATCCAGTCCTTTGCTGCCATCAGCTCCTTGGGGTCGATGAAGATGAAGCCACGGGACTGGGCGAAGGATTTCAACACGAAGGCCGTCAACCACATGCTGCCAGAGGAATCTCTCTCGCCAAAAGCACTGTAGGAACCATCCTGTCGCTTGTATGTCAACTGCCGCTGATAACCTTGCACGAGGTAGTCAATGGCCTCACC
>TRINITY_DN21575_c0_g1_i1 len=1221 path=[0:0-1220]
TCTTTTTTTTTTTTTTTTTTTTTTCAAAATAAAATTCCTGTTTTATTGGACAGCATTTCACACATACACCAAACAGGCCATGGAAAAGAAAATAACAGCAACTTCATACACAAATAAAGAGTCAACCTTTGACCATGCCATCTCATACAAACCAAACTACTTGGTACATCCACAAACAAAAATGTTACTGGAATGCTCAGACATTGGGTCTTTTTCAGTTTTATTTTATAGATTTTTTTAAATTTTATTTTTTTACAAGTTTCCCCTCCCCCCTCCCCATGATTTTACTTTCCTTGCGTAGAACTCAAGACATGGTCACACCACGAATAAAAGTTACACCTGGGATAGGGCGGGAGGAGTGGAGGGGAATCACAACTCCCCCTAGTAGGTCTCCCCTCCCCCAACACAAGACACTTCAAAGCCCACTTTTGGTCACCTAGATATCACTTAAAAATGACTGACCCCACCCCCAACAATATGTACAAAAATATAAAATGTAAATAAAAAATACAAACAAATTCTTTTTTTTTGTTTTAAGTACTTTCAGAATAAAAGTTGAGCTTTGAAGTTTCCTTCCCGCTCTTTTTTGTAAAAATGTTCGCTACGTCAAGTGTGCGTGCGCGGCGAAGCCATGCCCTCACAGGTGCTGGGGGTTCTTGAAGGGGACGGGCATGGGTGCACGGCTCTACCAGGGGAGGGAGATGGGTGACCACTTTATTTTGACAGGAAGAAGGTGAACGATGGACAGGGGCCCAGCTGAGGATAGCTTAATCATCGTCGTCTGTCTTCTGTTTCTTGGGATCAACATCATCATCCTCGTCATCTTCAGCTGCCCGTTTGCCTGTGGGTTCATCTTCGTCATCATCATCATCATCCTCACCTTCCACTTCATCCTCTTCCTCTTCCCCACCTTCTTCCTCATCGTCTACTTCATTTTCAGCTTCCTGTTCGCCATTTTCCTCGTTCTCAGCTTTCCCGTTTGGAGCTTTGCCTTTGACACATGCTTCATCGACTACTTTGTCCTTTACTTTTAAGTCCTTTGTGGTCTTCTCCACGCTGGCATCCACTGCTGTTTTAGTTTCCGACATCTTGGACGGTAAACTGCAATAATAAAATATATATTTAAAAAAAAGAGAGAGAACGGAATAAAAAAAAAAAAATCGCCTGTTGCAGCAGCAGCTGGTGCAGAAACAATGTAAAGATGGCCTTTCTTGTGAGCTG
>TRINITY_DN21596_c0_g1_i1 len=211 path=[0:0-210]
CCTGCGTCACCCTCACTGCCGCCAAGACCAGTCATATATCTATCTAGCCTGAATTTATTTAGCGCACATACGGCGTGGACAGCCCTCTTGGCCCTGTAGGACACCTCTAGCACTACAGATATACTGGACGGAGCTACTGATTTTGGTCAAATAGCAGGGTCTTCAGCTGTTTTTTGAATTGCTGGAAGGAGGGTTGATTCCTCAGGGCAGG
>TRINITY_DN21524_c0_g1_i1 len=1356 path=[0:0-1355]
ATTTTTTTTTTTTTTTTTTTTTTTTTAACTAAAAATTCGGTTTATTTTACATTGTGTACACAAAAACAAATAAAATCCAAAGTAAAATTTGTAAACAATCAGTAAATGTCTGGTGCAGCAAGTCATTGTCCATGATTCAGCCAGTCCATTCCAAAGGAATCCTAAATGCTAAAACTGTATAAAAACAAATCCGGGGGGGAGCCAATGCCTTGCCACAATTGGTTTGGTCACTCCATGACAGTCCAGTCCTATACAAGAGGATAGCTTGCTGCCGTGGCTACACCACATTGGTTTGCCTTGTCTTTAGCCATATAGACGTATCCTTGGTCTCCCCATTTCAGGCCCCAGCTGTTCTTTACAATCCAGTATTTCTTTCCATCTGGGTCGGATACATCTGCCTGAGATCCATAACCCACAACCAGAACACCATGATCCAAGTCTTGGCTGCTGCAGTCTGGCTCAACATAGACCCCAGACTGGTAGAACTGGAATGATGAATGCCCCGCATCAATAGCAATGGAGACAGGGCCAACAGATGCAACGGCCTTCATTAGTTCCTTTTCATTGCCACTTTCAATGTCCGTAAAACCAGTGTCATTAGCGGAGTTGTACTTTGGATCATATTGACAATCCTGGTCATCCTTTCCAGTGTATGGATAGGACTCTTCTGAATCAAGGCCTTGATTGTCCAATACATACTGGAAGGCCTGGTCCATGAGGCCACCATTGCAACCCTGATTTCCTTCAGGGCGAGAGCAGTCAACAAGGTTCTGCTCACTGAGCGAAACAAGGGTGCCCGTTTTTTTAAATTCTTGACCTTCAAGTGCACCAGTTGTGCTGAACGCCCAGCACGATCCACAAGATCCCTGGTCTTTAACTGGAGTGACATAGCCTTGTTCACGCCAGTCTACTGCCTTGGGTACATTTAAGAAGTTGGGCGCAAGAAATGTGGAACCTCTGAACTTCCTTTCAGTCCTTGGTTTGTAACCATTCATTACTTGTCTGAACTCTTCAGTGGTCATGTCACCAAAGTGATTCATTCCCAATTTGTAGCTGTGCTTCCCAAGAGTGTAGTCCAAGTTGTGAAGTTCAATCATTTTAAGGTTCTTCTCCCAGACCATCCTCCTCCAGCCCTCTTCCTTCTGGTGGTAGCTCTTGTGGTGCCATGATTTCCACAGCTGCCAGTGGACATCGAGCTCGGGATCCTCTCGTGGAGCAGCAAAGACAGCAGAGAGGCACAGGAATACGCATGCGTACAGCCTCATGGTTTCTTTGATACCTCGCCTCCTCCCGGTTGCTCCTCTATAACACTCGCCGGTTGCTCCTCTGCTCTCTGGGTGATGCTCGCTTGCTGTG
>TRINITY_DN21509_c0_g1_i1 len=422 path=[0:0-421]
CGGGAATCCTCCTCAGTGCGTGTGGGACCTGGGGGGTCAGCGCTAGGAGAGCGCGCGTCTTGCTGGCGAGGGGAAGGAAGCTGGAATGCTCCTCTGCGCAGTAGCGAGTGCTATCATGATATATCGCTTCAATAAATACGACGCTCAAACACCGTTTGATGTGCATTTAAAGGGCGTAGACACGGGAGCAGAAAATGGGGCGACGGTCGGGGCTCGGGCGGCGCTTCTGGAGGAAGGCCCCGGGACCCCTTGAGCTGTGCTGCCTCTTCCTCTGCCTCCAAGCCGCAGAAACCCTTGAATTGAAGAATGTGAACCAAGGACCCCTGAAAGTATTGGGAAATGACATTGTTGCATTACCGTGTACATTTTCCGGTTACGGCTCATCCCTGAATTTAAGGACTGTAGGAATTCGCTGGTCGCGC
>TRINITY_DN21508_c0_g1_i1 len=400 path=[0:0-399]
CTCCTGCTGAAAAATTTTGCTTTCACAATGACAGGTTGTTTCGGCAGTTTGCCCTTGCCCAGAACTTTATAATAACCCGAATGTACAACGTCAATGATGGGAGCTGGTCCATCTGGATTTTTAGCTGCATTGAGCCTTGTCTGCTCACTGACAAGTGTCCACAGTTTATCCAAGTTGATAGTTGGACAGAAGTATTGATTCTTTTTCAAATGCAAGTGCCTCATACCAACTTTTCCAAAGTAACCTGGGTGATATTTGTCAAAGTTTATTCTGTGGTGATGCAGACCACCTGCATTTCCACGCCCTCCAGGATGCTTTCTGTGTTTGCCAATTCGGCCATGGCCGTGACTAACGTGTCCACGGAGTTTCCTGGTCTTCCGCAGTCTGGATGGCATCTTGG
>TRINITY_DN21513_c0_g1_i1 len=409 path=[0:0-408]
TTTTTTTTTTTTTTTTTTTTTGGGGTTTCACAGTTTTCACTTTATTCGAATCGAGTGGAGGTACACATATTACATATATTAATTTACTCCATGTAGCTCAAGAACTCAGGCTGTCCAAATCCCTGTTGGGGAGCCTGATGCACCCCATCCGGTTACCTGGGTAGCGCCAAATACGACCAAAAGGGGGATGCAGCTAGTTTTCGGGTTAAATTTAGGCTCAGCATTAGGTTTGGGAAAGGGTCAGCTTAGGGTTAGCCCTGAGTCCTCCAGGCTAAGGATAGCATAGAGTCCATGTTGGGGTTAGCCCTGAAAATATTTCCTGAATTTTATTTTAAAAAGTAATTTAAAGAAATGCTTTTTTTAAATCAATATCAGAGCAAAAAATTAAGGAAAGACTAGCTTTTTTTTT
>TRINITY_DN21515_c0_g1_i1 len=594 path=[0:0-593]
CTAAAATGCAGATGGTGCTGCTGCGCATCTGATGAAGAAACCGCTGAGGTTTTGATAGCTTATGCCGTAACATCTAAGCATGGAATATTTTTGTTAGTCCAATAAAAGGTATCAAACGCTGAATTTACTTGGATCTAATATTTCAAAGCAGTTCCAGTATAGTCTGAAAGAGAGCTAAGTTATCTTATTTATCCTTCACGTAATATGGCGTCACATAGATGTATATGTATTCTGTTTATAGTACTTAATTTATAATAACCAAATAGTTTTGACTACCGTGTTCCATATGGAATATATTTAATCTAAGCGTTCTAACACTGGCCGATATGAAAGGAGTTTTGTAAAAAGAAAAACACGTATCTTAAATGCTTATCTTCGTGTATATTATATTTTTTCAAGCATTCTTTAAGAAATATTTTGTACTTATAAAGCACAGAAGCACCTCCTCTTGCTTCTGCATTTGAAGGGAAAATGCAAATATCAACAGATCTGCTTATTATATTGTAAAGAACAACGTACTTTTGAATAAACTTTGAATTGTAAACTTTTCTGAACCTACTGCCTCCCTCCCAAGCGTCGACCGCTCCCCCCCCC
>TRINITY_DN21542_c0_g1_i1 len=439 path=[0:0-438]
TGTGTTGTCTGTATGAATCTGAACTAACTTTCCCTGGATCACAGAAAAGAAGACGGAGAGCTAGGACGATGGCCTATAGCTCTAGGTAGTTTGTGATGGTTGGAATATTCCTCTGTCCAGAGGCCACCACCTCAATCACCCTAGCCCCCTCCTCAATACCAAAGCCCTTTCCAACATCACCCACCCCCTACCTGTATAAGGACCCTGCTAGGCCACCACCCTCCTCACAACCACAGCACCTTCCTTGAATTGTAAGCACTCAAGGCAGACAAACTGCTCGTCCTCAGCGACTTCAATATCTGGGTTAACCAACCCTCCGAAGAGTCTGCATCAGCATCCTGGAAATCACCGATGCCCACAGCCTTTGCCTGTTCTCCACTGCCCCATCCACCTCAAAGGCCACTGCCTTGACATCCTTCACCACAACGTTTAAACACCA
>TRINITY_DN21592_c0_g1_i1 len=2131 path=[0:0-2130]
GCCCTGTCCCTGATTTGTTATATATAGTCCCTTTCTTATTTTTTTTTTTTTTTTAATAAACACAGGCAATGATTTATTATGGACGTCGTCGGTGACCTTATTCATCTTGGCAAGACATTAAAAAAAACTGCCTTTAATATCACAGAGTGTTCCGCAGCGGACTAGATCTCCCTCATATAATGCTTCTATGTTGATCAACACCCCCTCCCCACACCCACTAAGTTCCAGAATACAGTACAGAGCCCCATGTTCGAGTTCACCAAGTCCCGGGGTTAGGAGCTTGGCGATGAGCCCTTGCAGGAACTAGAGAACGAGAGAAATCGTAATGGAGTGTCCAAGGTATATTACATTCTATACAGGAAGGCAGGGTGCGGCAGGTGGAGGCGGTGAGGTGTGGGGCGAATAAAAAGTGGTTATGATGGTGCAAGGATTCTTTTTCTCTTCTTGTTTTCAGGCGGAGGGAGGCACTTGCAGGATGCATGGGCCGGCCAATGGCGGGGCCAGGCAGGTGGACAGACCGGAAGCTCGCCTTTCAACCACACATTGTCAGCGTGAGCCACTCTCCCAGACCCATGGTTGCAGTTCCACTGTCGTCGGAGGCCATCGATCTGAAGAACCTGAACATGGCCTCCAGCTTCACAAGGCAGCAGACAAAGTTATCGAAGTCCACTCCCAGGTCAGTGTCAGAGTACCGGGCCACCAGGACCTGCATGATCTTGTTATTCAGCTTGAACCCAGCTGTTTCCAAGGCCATTCGTAGTTCGTAGGAGCTCATAGTGCCAGACTTGTCCAGGTCGTGCTGCCGGAAGATGGTCAGCCAACGTCGAATTTTGTTCCACAGGATCTGGAATTCCACAAGGCCCAGTTTCGCACTACCATCTTTGTCCAGCAAATTGACCATCTGGCGGCACGACTCCATGCTGAAGCCATCTGTCTTCAGGTCTTTATGCCTTGTCACAACTCGGTTAAGGATGGTCCGGAGTTCAAAAACACTGATTTCCATGTCCTCTCCAGCCAACTGTCCAAACATATTCTTAAAGGAATCGTCCACATCATCTTCCGAAATTTCCTCCTCATCAGGCAGATCTGCCGTCACTTCATCATCCAGCTCTTCAGTGTCGGAGTGTTTCTCTGTGAAGACTCGCAGTATGAAGTCTCCTTCCTTGTGGGCCTCGAAGGTGGAGGGGACAACGATGTACTCTCCGGGAGGTAGGCGGATCTGTGTGGTGACCTCCCGCAAGTTGATGAAGGTCTCGGAGCGTGCGCATGACTGATGTCGTAGGAAAAAGTCCTTCTTCAGGTGAACGTTCTGACAGCCCTTGAACTCATCAGGAACCTCGTAGATGGCAAAGCCAATGGTGTGCATGTCCTCTCCAGATTTCCTCACCCGCCGCCGGTTCTTCTGCATCAGGGCAACCAGGAAACTGCAGGCAAGTTCGTTATCTTCAGGGTCGTCATCTTCCTCCAAGAGCGTGACCTTGAACTGGGGGTTAATCCAGAAGGTGGCAGGGTTATTTCTACAGCCGCCCGCCGTGCTGCCCCGTCGCCATGTGCCGTCGAATACTGTTGTGTGCCATTTGCTCACGTCGTCCTTGTTCAGGGCATCTGGAGTCAAGTTGCAGATCTCTAGCCGGGAATACTGTCTCAGGAATTCCTGAAAGGACATCCAGAACTCCCCATCTTCCATCTTGACATAAAATTCTTCCCGTTCTGAGGGGTCCACTTCGTTCCACTCTGAAGAGTTGTCACTCCAGGCGCCAGTCCACTCCACTTGACCCCAGGGGTTCCTGATGCGTATGAGCTGCTCCATGCGGCCTCTGTAATTGACCTCTTTGAGGGCAGTGACAGAGTAAGCATGCCCCTTCACCAGCTTCTTGAAGGTCACAGCTTCCATGTCGAAGGCACTGGTGATGTCGATAGAGCAGCCGAGCAGAGAGCCCCTCTCCAGTGCCCGCCGGATGATCCGATACAGGTCCTTGGGAGCCTTCTTCAAGTCGTACTGCTCTGCCACACCCCCGGTGAAATCTTCAAAGCCCTCGGTGGTGCTACCACCGGAGAGGGCTTCGTAGGAGCCATTCAGCTTGGCATAGGCCTTCTCAAGCAGGGCACTCCAGAACTCTGAGCACTCGGC
>TRINITY_DN21567_c0_g1_i1 len=1545 path=[0:0-1544]
TTTTTAAACATCAAAATGTATTTAAAAAAAATCTTCCCACTTTGCATTAAAAAATACACCCAAACAACCAATGTGAGAAAAACAACTTCACAACTATTTTACTTTGGGAGTTTCCTCGAAGTTCACCATTCAGCTTTAACTTGTACCCAAGAATTGGATTTTTCGCTGCACCAGAGCTTCTTGCCTCTAGAGTCTCAAAAGTTGACCATTGGAAAAAAAGTATTTAAAAAACGTAGATAATAAATATCTCCACTGATTTTATTTTCAGTATATTTTCAACAAAGTCCAGTTCTGTTTTTTCAATATCCCTGCAGCCCATTGTAGATTTTCTGTACAGAAACTTGTTTCAGCAACTCTCTCACACCTTCCTGCTGTTTTTCTGTTAGCTGGTCTTTTGGAAACTCTATATCAAAGGTAATAATTAAAGAGCCTCTTATGTTGTTGTTGTCAAAGTTTGGCAGCCCTTCCCCTTTCTTCCAAAGCTTAGCTCCTGGTTTAGTGATCTTATCACGGACAATATGAACCTTATGACCGTCCAAGTGGGTGATATCCATTTCGAAGCCTATGAGAGACTCGACCAGTGAGATGGTGACATTTGTATACAGATCATCTCCTCGTCGTTCAAATAATGGGTGCTTGAGAACTTTGATTCTGAAACGCAGGTCGCCCGGCTCTCCATCCACATGAGGCTCACCTTCGCCAATGAAAGGGTACTCCATGGCATCGCGGACTCCCGGCTCAATTTCAACCTCCAACGTCCGTTCTTCATTCACAAGCTTTACATTTGGACACTCGTCGCACACCACCTCCTGTGTCATCTGGAAGCGTCCAGGTCCTAGCTGTGTCGTCCTCATCTCCTGCCGGCAGTTACACTTGCGTTTCCCCGGAGCCTGTCGTGCTACGGGTTTGTTTCTGATCACTTCCACAAAGTTTCCAGAATATACTTCTTCCAGAGTTACTTCCAAATCCACAATGATGTCACTTCCTCTTGGAATGTTACGGTCCTGCTGCCGCGGGTTACCTCCAAACATAAAGCCAAAGTCGCCAAAGAAGTGTGAGAATATGTCGCCATGAGAGCCCTGATGTCCTTCCTTTAGGCCCTCCTCCCCATACGCATCGTACTGCTTCCTCTTCTCCTCATCCGACAGCACCTCGTAAGCGGCTCCCAGGTCCTGGAATTTGTCCTGAGCTTGGGGGTCATCGGGATTGCGGTCAGGGTGAAGTTGCAGGGCCAATTTACGATATGCCTTTTTAATTTCTTTCACAGAAGCACTCCGGCTCACACCCAGAATCTGATAAAAATCTCGCCCTGCGAGCACCGCCGCCAGCAGGCCGAGGAGGAGCAAGCAGAGGCTGCCCAGGGAGCGCGGGGACATCCTGGCCCGGCGCGGGCTCTCTCAGGTCAGTCTCGCTCCTGCCTCTCCCTCTCAGGTCGGTCCAAAGTCTCGCTCTTCCGTGTCTCTCTCTCTCAAGCCGGTTCCAGGATATCGCTCCTGCCTCTCCCTCGGGCTCCCCCGCGGGTCTCCCGTAGTCCCCAAGCCTTCT
>TRINITY_DN21535_c0_g1_i1 len=376 path=[0:0-375]
CTATTCACAGTGGCGCAATCGATAACTCTGGTGGGAAAATCCTAGTTCGAAAAGTTGCAGGACAGTCCGGGTATAGAGGCAGCTACTCCAATGGAATTCGATCACTGTCTCTGCCACGCTGGAGAGAATCCTTTATTGTTGCAGAAGGTAAAGGAAATAAGGGCGTCTCCTATCCGGCAGTTCTGGAATACGTTTCCTCAAATATTACAACCATTCAAACAGGTGAGTCCCAACAGAGGGAGTATGAGATATCTACAATAGAAACTACAACTCAAGAACCTACCATCAGAATGCCAGAACCTACCACTGCCACAACTTTACCATCTACCACCACAACCCCGAGGCCAATGACAACTTCGACAGTGACCAAGGCCAC
>TRINITY_DN21510_c0_g1_i1 len=458 path=[0:0-457]
GGGTGCGATGCCTACTGGGGTGCGATGACTATTGAAGGACATGGAGGACTTGGTATTGGAATTGGACAGGGTGCATTTATATGGGCATCGCATAACATGACTTCCTGTGAGAATCACAGGATATGTAGTTTTTACAAGGTCAGTTATGTTCATCTCCTGCCGCTGCCGTTGGTAGCGAGGAACGAGAATGCAACAATACTTGCCTCTGTGTCCTTTAATACAATTAGGACTTTCGTATACGATAGTATAGCAAATCCAGATTTTGTGTTATGCTGGCCCTGACTGTAAATCGGAGTACCAGCAGCCTATGTTTTATGCTTGCATTTCAGTGATGCTGGGATTCCACTACAGAAACCGACTTTTTGGTTAGTTGTGGTGATGTGTTTCACAGGTCAGGTAAATGAATATAATAAATGATTAACATTAAAATGAATGAATGTAAACAAACTTCCTTCCCC
>TRINITY_DN21588_c0_g1_i1 len=255 path=[0:0-254]
CTACAGTCATTTAATATAGGTCGCAATGACTTTCATTTTACAATTCATAACTATGTATAACCTTATTGCAATAAGGGCAATTTCTACAGGGGCGGGGAGCTTCACAAGGTAATCACATTAGGCGTTACCAGTACATTCCAACATGGTAGTGTAGGTTGAGTACGAATATTCCCTGATCCCGTACATTTCTCTTACAGCTTAAGCTCATTTGCAATTTTGGATGCAATGTTCTTAAATGCAATAGAAGTCCCGGAT
>TRINITY_DN21526_c0_g1_i1 len=391 path=[0:0-390]
CCCGCTTTCACTCCCTCCCTTCAAAAGGAACTGTTTTTTATTTTGTTTAGCCGCTTTCTTTTATGCACCGTCTCAGGGGAAAGGTCTGGGAATGGCAGGATCGGATGATCCTTGAACCTGGGACCCCCCTTCATTCTTCTCGATTTGTCTAGCATTAGCTTTCTGTCATTCATGTCAGAAAGTCTAATCAGCAGGGTGGGATCCTTCCCCATTTTCTGAAGCGCCCCTGGCCGGCTTGAGCCTATAACACCGCTCTACGTATATAGGATTAGCCTTTGTATCAATCTCGAGGGTGTCTGTCAACCAATTTGTCATGAATTGGACGGGATCGTCCCCTTCAGTTCCTACTGGGAATTCCAGGGCTCGCATTTGTGTGGCTCTTAACTCGTTT
>TRINITY_DN21532_c0_g1_i1 len=219 path=[0:0-218]
CCCTGGTCAAAAATCACACCCAGGTTCCTTACTGAACGAGTGGGCACTGGGCAGGTGCCCATATCAGGTGGCCAGAAGCTGGGGGTCCACAAATCGGTGGCAAACGGAAGAAACACCTCGGTTTTCAGAGAGTTCAGCTGAAGCCTGGACGCGCACATCCAGTTGTCCAGGCACAGCATGAATGCACGAAATACCGCCGAGGTTGCCTCCGGGGGGGCC
>TRINITY_DN21534_c0_g1_i1 len=364 path=[0:0-363]
TTTCAGTAATACGGTACAGTGAAAAACAAGGAAAAAGAAAAAAGTATAATAAAAAAGAAAGTGCAAAGATGCACAAAAACGGAATAAAAAAAGGACCCACAGTCAAAAAAAATTTGAGGCAGTTTTGAAAAAGATCACACAACAGTGTGTGCTCGTCCAAGAGAAGAGATCACTCCGTGCAGCTGTAAAAAGGGTTGACAAAGACAATCTGTGGAACAGGTAAAGAAAGTCAATCTTTATAAATCCAAAAAAAGAAATTAAGAACAGGGAGGGCAGACCTCCCGCTCACCGCCTCCGAAACGTTTCACCCTCAAAAGGGCTTCCTCAGTCGATGCGGGGAGCTTCCCTCCTTGCCCAGAGAGAC
>TRINITY_DN21587_c0_g1_i1 len=395 path=[0:0-394]
AGAAGGTCCATTCTGCCGCCACTGGAACGCTTACCCTGGCAGAGTTAACATGCACCGAAACGCATACTATCGTGATGTTTACTAAGAGGCAGTCCACCATTTACGCCCCTCCCCTTGTCCTGCAACTAAAGTATTGGTGTTTTTGTAAACTCTTTGTGACTGAGAGTCAAAAACGATCTCGATAGAAAGACCCCAAGTGTCTGAAATTACATGGGTAGCTTGAACATGATACTCTTACACCCCAACCCTCCCTACTCCATACACGTGGGAGATCCACATCTTGCACAGCATAATATTCTGCAAGGTTAGCGCTGTAGCCTTCCTGGCTAGGTAGGCCCACACAGCCCCGTCCCCTCCCATATCACGGGCCCCGATTGCTTCCCCCAGTCCTCCAC
>TRINITY_DN21561_c0_g1_i1 len=702 path=[0:0-701]
AGAGGCGGAAACTAAAGCCTTCACAGCCTGTGGCAGGAGAGAGGTGGTGACTGGAGATCTCATGTTTGCAGCAGACCAAAGTAACAGGAACGGGAGGAGTAAGGAATGCAAGTGAGATCGCTGGGTGCTTTTTTGTAAAAATAAAAATGGTAATAAATAGTGTGTGCTTTTTCTCCCACTGAACCACACCAAATGTTTTGATCCCTGTGAGCGGATCTTGACGCAGGTCCCAGAAGGGATTGAGATGCTCAATATTCATTCAAGCAGGATGGGTGCTTCCTCAGAGCTCATCATGAGGTAGGTGGATCGCATGGTCGCAAAGATCTGTGCGTTTGCTGCACAGTCGGTCTTTGACGTGGTTGGACTTGTGTGAGAAGAATTCAATCAGCTCATCCTCATACTCCTCTGCGATGCGCTCACACGCAAACTTAAGCGCGGCCGTCACATCTTTGTCCAGCTTGGTGTTTGACAGGTCCATAGTAGTGCCGTCTCGGGAAAGGACACGCACGTATATTTTGCGCTGGGTTGAAGGGTCCACACTCTCCCCGTAATCCATCATCTTTTCACAGACGTGCTCCAGGAGTTCGGTTAAATGAGCTTCCGAACGGGCATATGGCACCTCAGACACGGACTGACTGCCGTCAGGGTTTATCCGGAACGAGCCCGTCTGGATGGTCTTCTTGGGGTCAGTCTGTGAGATCT
>TRINITY_DN21546_c0_g1_i1 len=285 path=[0:0-284]
TGGGGGAGGGTTGGATTAAAAATTATTTTTGTGATAGGGAGCCTTAATCCCCTTGATTGTCCTATTGACCTATATGAACGTCATGATAAAGTGTACCCAGGAGGCCATCATGACATATGTAATGGGAAAGGGCGATTAGGGAGATAAATATATTGCCAACATCTGGCCATCATATGGCAAACTTTAAATGAAATGGCCAGCCTGCAGGGTCACACATACCCTGGCACTTAAAGGACAACTTCACTGGCTGCCCCTCCAACCCTTCATCACCTTCAAGGCCTGCTG
>TRINITY_DN21505_c0_g1_i1 len=310 path=[0:0-309]
CTGTCCATATATAACGCTGACACCATGGAGGAGATTTACACTTTCACCGGAGCTGCCTTCAGTGGCACAATCTACCCCTACTTCGGTCTCTGGACCTGGACCGACCTGCGCTTGTTATAAAAGTCGCAGCCTGCGACTTAGCATCTGAACTACAAAACAAGCACAAGCCCCTCTAAAAACAAGCTGAAAACAAGCCCAACCCACTCAATGCATGAGCAGAAGTAATTACTGATTATGAAGTGTTAAAACACCATCAGCCTCAATCTCCACACAAAATACAAAGGAAACTGATATAAAAAAAAGCCCCCAC
>TRINITY_DN21511_c0_g1_i1 len=233 path=[0:0-232]
CTTCCGATCTGTATTTCTCAGGTATGTTTCCTCACAGGGATAATGCCTTTAAGTTGGGTTGCTTCATATGTTACCATATGTGTTCTCTGGTGCTTATTGAGATTGCCTTTCAAACTGAACCATTTATTGCACTCTGTACATTGATAAGGTCTCTCTCCTGTGTGAGTTCTTAGATGTTGGAGAAGATGGTGCTTCAGCCTAAAGCTCTTTTCGCACTCTGTGCAATGATAAGG
>TRINITY_DN21563_c0_g1_i1 len=612 path=[0:0-611]
CTTTTGTAGAGTCTTGGCATCCACTACTGTCCATGACTTTTTCACTTTCTCCTCTGTGACCGTTTTATAGCCCACAATCTTTATTGAGATTTGAGAGCCAATGGTTAGCTGGCAAGGCCAAGCCATGGGCCTCCTTTCAATCTTCTTAAAGATGGAGAGACGCTCTAGACTGTCCCTGAAAGTGTAGACCTCATCCAATCCATCTTCCTCATCCACAGTCTTCATCATCTTTCTCACCATCTGGATTCCCTCCTTCTGCTGATCTGTTAACCCCTTCCCATAAAGGCTGCCCCGGTGCCGATCGCCACCACCTTTATATCCAGCTCCATCCCCCTCATCGTCGTCATCATCATCCAATGAGAAAGGCAAGAAGAACTGCAGCGTGATCCCAGCTTTCTTCAGGTTGGCGATGATGATATCGACCTGGTCCATGCTGAAGTAGCTGCTCAGGTCTGTGAACACTGCAATGTGCATTCGATCGTACTTCTTCCCCTTTGTCTCATTTTCTAGCAAGTCCATGCAAACAATCAGAGCATCTAAGAAGTCAGCTTGTTCAGACCCTGAGTGAATGTCACTCTGAATTTCATCTAGAAGATCGAAATCTGGCAGGAT
>TRINITY_DN21566_c0_g1_i1 len=229 path=[0:0-228]
CGATGTTACCCGCTGTTTATACTGGCTTATGCAGAGAGCTGTATTTCCTTATAGAGACTGCCAGCTATCGAATACGATGGATTGCCTGCTTCTGCAGCAGCTCAAAGAGACATTTACTCATCTCGATCAAGACATCTCTGGACTGAAAGACCATGAATTTCAAATTCGTCATCCAGATTCTCCAACTTTATTATACCAGTTACGATTAGGTGATGAAAAACTGCAGGCT
>TRINITY_DN21554_c0_g1_i1 len=962 path=[0:0-961]
CTGGCTTATACCTGCGAAGAGTACATTAAGAGCTTGGATGCCAACCCCGAACTTGTAGACCGTCTGGCTTGCATATCTGATGAAGCGAATGATATAGAAAGTGGAAGAGTTATTTTCCCAGACCACACTGCGCTTTCCAAGTTACAACAGGGTATCAAATCTGGCCTCTACCTTCAGGGAACGTACAGAGCCAGCAGAGACAATTATCTGGAGGCCACAGTGTGGGTTCATGGCGATGGAGTCGAAAATAAGGAGATACTTATACAAGGGCTTAGAAACCTAAACCGAGCAGTACATGAAGATATTGTAGCTGTGGAACTTTTGCCAAAAGAAAAGTGGGTGGCACCATCCTCTGTGGTGCTGCAGGATGAAGCTGAAAATGAAGAAGACCTGGAAAAAGAGGAGGAGAAAGAAAATATGCTGAAAGTGGCCGTGAAAAAGAGCATGTCAAAACCTACAGGGAGAGTGATTGGCATCATCAAGAGAAATTGGAGACCTTATTGTGGCATGCTCAACAAGTCACTCATAAAGGAGGCGAGAAAGCATTTATTCACTCCAGCTGATCGCTCCATTCCTAGGATTCGAATAGAGACCCGACAAGCAGATGCTTTAGAAGGACAGCGAATTATTGTTGCCATAGATGGATGGCCCAAAAACTCCAGATATCCTAATGGTCACTTTGTAAGGAATTTGGGAACTGCCGGAGATAAGGAGACGGAGACTGAAGTTCTTCTGCTTGAGCATGACGTTCCACACCAGCCCTTTTCACAAGCCGTTCTCAGCTTCCTCCCTGAAATGCTATGGCGCGTTAAAGAAGAGGACATGAAACACAGAATCGACCTGAAGCACCTGTGTGTGTGCAGCGTGGACCCCCCTGGGTGTACTGACATCGATGATGCTTTGCATTGCCGGGACCTGGAGAATGGCAATTATGAGGTTGGAGTTCATATTGCAGATGTGAG
>TRINITY_DN21590_c0_g1_i1 len=434 path=[0:0-433]
GATCATCTTCGGCCTGTTTCTGTTCAAGCTCTATCCCATTGATGAGTCCCGGCGGAAAAAGAACAAGGAACGTCTGCGGGAATTGAGAGACAGCTCGGCGAGTTCGGAGACTACGTCCGTGGAAGGAGCCAGTACCGTGTAGCGGCACACAGCTGGGGCCCGCTTCACCTCCCGTGGCCCCTGGACACTACCGCCCACTCACATCCCATGGGGATGGGGAATATGCTGCTTTTATGACACTGGATGGTAACTTGACACTGGTGTAAATCTAGAAAGACTAATGTGACGACTTCAGGCAACGCGTGTTCTGCGCCACATCTGAGGATTAAGCCCAAAGTCTCTACCACGTCTGCAGTGTAGTTCACACTGGATCTCTGATGCATTGGGGGGTGGGGTTACTCAGAGTTTGTGCCAAATCCCCCAGTGGAGTCCAC
>TRINITY_DN21593_c0_g1_i1 len=307 path=[0:0-306]
GATGGTTTCCTCTAGGCAGCCCTCTGCCTGGGAGTTTTTTCTGCCCTTGCCAGGCAGCAGCCCCGGTAAACTATCCCGGGACAGGCGGCCATCTCTGTTGCTCCTCGTGGAAAGCTCAGCGGCTGAGTTCTTTCTGTTCTTACCAGGGCCGACCGTCTCCGGGCCCGAATTTTTGGTAGAGGCTCTTGGGTGAGGCTTCACTCCAGTGAGGCTAGGCTTTCCTCGTTCGGAAGTGGTCTTAAGGTTCAGGGGAAACTCCTTAAACCACTTCGCCATCTGTTGTGCTTCTCCTGCCACCAGAGCTGAG
>TRINITY_DN21559_c0_g1_i1 len=285 path=[0:0-284]
CCAGGGGCGAGAGCAGCGTACCGATGCTGCACATTGGATGAACGCAGGGCTAGCAGGCAAGCTGTCAAGGAGCAGTAGTCCTTGGGTTCCCAATGTCACCTTTTATTCCTGGGCACCACTGTTCTCAGCTGAAATCTGAAGTAGTCCAGACTTTTCAGCAATGGGGTAGGGTCCAGGAATCGCAACATACACTCTATCACGTTTCAATCACCAATTCTACACACGACAGGCTCAACAATAAGAACTCTCCCATTGAAAAAAAGATGAAACAACCAGCCCCAAAGC
>TRINITY_DN21578_c0_g1_i1 len=288 path=[0:0-287]
GTAGGCTCATGCCAGAAAGTAAAGAAGGACCATGTTTAACTCCTAAAAACACCAGTGCGCTCTCAGAAATTAAGGTTTTTGAGTCTCGGAATGCTCTCTCGCATGCAACTGCACAGGTGAAAAACTCTAGAACAAGGTCTATGAAACCAGACTTCACAGAACATAAGCATGTGGCAAAGGAAACCACTGACTTGCCAGCCAGCCAAACCTATTCTTCAGTCCAAGAGTCTCTGTTGTGTTTTGTGGACCAGCAAGAAATGGAGGCAAGTCTACCAGATGCACCACGGC
>TRINITY_DN21500_c0_g1_i1 len=761 path=[0:0-760]
GCATGGACCTAGGTTCGGAAAGCAGCGGAGCGCTGTACATAGCTGGGGGGGTGGGGGGAGGAAGGAGAACATAAAAGCAATAAACATACATAAAGACGAATGAAATATACATTAGAACCAATTTAGAGAAGACATTAGGAAGGTGGGGTGGGGGAATGATTCAGCGAATGCTTACATGAGGGACAGGGAGGGCAAGGGAGAGTGGTAGCCTGAGTGGGGAAGAGAAATTGGCGTTGATGTATGGGTTATTTTCAGGAGGACAATGCATTTGCTGTAGGAAGGAGATGTTGGTGAAATAGTAGTCTTGACTTCTTTCCTGAAGGAAAGAAGGTCAATACAGAGCAACAGAAAAAGCAATTTAGGAAAGCTAAAAATAGAATTATTCAAGAAACATACTTTCCTTTGTGGTATTCAGTTTTTCTCAAATCCTAGCTGTCCCGTCCAAACAAAGTGCTTTCCGATAGGTTTCACAAATCTGTATGCAGCACTACCTCATTATAGTATGAGGGACAAGAAATGTTCACCAAAGACCACATGGTGTGAACGGGGGATAATCCGCAAGTCCAGTCCACTGACGTTAATGGGTGGCAATAACAATGTTACTCACCTGACTGCAATTGTTACTAGCCATGGGCTAATACATTTTTCAGAGGCAAGAAGGCTAGACCGCACTTATCCCTAAAATGAAAGGTGATCAAGGACTGAGGAGATCGTAAGAGCGTCGTGAAGGGAAAGAGTGTAGATCTCGGTGGTAGCCGTAT
>TRINITY_DN21548_c0_g1_i1 len=354 path=[0:0-353]
CCCGCCTTCTCAAAAGATTAAAGAAACGTGTTCAAATCACTGCAACCCTCAATGAGCTACACTGGCCGCCCCTCCAGCCCTGCATCACCTTCGATGTTTGATGCATCACCTGTAAAGCTGACAACACCAACGTTCTCCCCTATCTGGCCGAAAAACTCCATCTCGGGAGGACAGTGTGCCACATGGAGCCAGGATATTCTGAGACTGAAAGGAAGAACCCTAGGAAACAAGCTTTCTCCAGCTGTGAAATGACCTCCCATCCCACATCAGGTTGGCCCCTACCCTGCGCCACTTCAGCAAGGACTTGAAGACTCACCGTTTCAGGCTACACTTTAGTGATGGCTAACAGCCCAG
>TRINITY_DN21507_c0_g1_i1 len=1104 path=[0:0-1103]
TTTTTTTAATTTCACAACAAATAAAAAAACATTTATTTTCTTTCCCTGAACATTATGGGTCTTGCCATGGCTCGCCTTAAAAGAAGCATGTTGGATTATCAGACACCTGTAGTGGTATAGGGAGAGGGTAAAGCTATCGGCATACTGTATGGAGATGCCACGCCACTCTGCCATAGGCAGCTTGCTTACACGATGGCCAGACGGGTATACAACTCCATGAACAGTGGCAAATTGTGTTGCCTGCCACAATGAGAAATTTTATGACCCAGTAATAGTCAATAAACCCAAAGTATCCACACAGTGGTGTCCACAAAGCTACCAGTTTACAAACAATATGCATCCAGAGTCCATCCAACTCTGACAGAACAGGTTTTGTAGAGTCCATGTCAGCAGGAAAAGCAAACACCTGACCAGCATCCCTTTCTCCCATTCAACAGTGCCAGCCCAGGAGGGACCCTGAGAGAGTTCTCATGCCCAAGCCATGAGATGATGCTGGTCTGGGAGGTGGCCTCCAAGGGCTCTCATGCCAGAGCCAAGAGATGCTACCGTCCCATGAGGGGACATCCCAGGGTTCTTGTGTCCTTTCCACTTGAATGTCGACCCGGGAAGTGGAGGGCGCATGGCCTCTTGTGCACAAGCCCAGGCAAACAACGGTCAGGTGTAGTAGGTCTCAAAATTAGTAGCTTATTTTTGCCGCTTGTAGATCATGGCGGCCAGGCTCAAGAAGATGTCTTTGGACAAGTTGTTGGCATGCGTCTCAATGAGCTGCTGGAGGCGGGCATAGCTCTGCTCCTCATATTCTTGGTAGGCAGCCCGCATCCCCATATCCTCATATAGCTGTTTCACCATTGACACCTTGTCTGGAACATCCTGGCCATAGTTCTCCTCCAGGATCTGCCGCTGCTCTGGGGAAGCGCGCTTCAAGGCTTGCACTACTAGCCAGCTGCATTTATTGTCCTGTATGTCTGAGCCGATCTTTCCAGTCACACTGGGGTCACCAAAGCAGTCAAGGAAATCATCCTGAATCTGGAAGAATTCACCCATCTCCAGCAGTGTGGCTTTGGCATGTTCATGCTCCTCCTCTCCATCGATGCCTGCCATGTA
>TRINITY_DN21550_c0_g1_i1 len=263 path=[0:0-262]
CAATCGATTCCTCCAGTCCGCACCGAAGGCCCAGGCCCGGACTGCGACACGCCGGGCGCCTCCTCTGTGAAAACGCGCCTGCAAAAGCTGGCCACCCAGCGACGCTACTGGGACTCTAACGGCGGCTCACCTGAAAGTTGTCAACTGTCTCCAGTCCAAGCCAAAGAAGCATTTCCTTCCCCGCCAAAGCAGCCAGCCACTGCTTCCGTGTCATCGAATCCACCGGTGGGGAGAAGGGGTCGGCTGGCGAACCTTGCAGCCAC
>TRINITY_DN21569_c0_g1_i1 len=351 path=[0:0-350]
AGGAGCAACAGCTAATAACTATACACCTTCTCGGGGGGTTATTACATTGTCAGATATGCGCCTCCCTTTGAAAGCAGACTTTGTCTGCAGTACAGCTCAGAGACCAGATTCTGCAAATTACTACTTCCTAATTGTGATAAGATCTGGAGTGGAGAACCTGGTAGCAACTCCCCTTACCAGTTCCTTGAGTTTGGGGAAAGGAGATGCTCTTTCATTCTCTACAACATTTACACTGCAAGATGTGGCCAGCGACTTTGAAATTAACATTGAAGTTTACAGTTTGATTCAAAGGAGGGACGTTGCTGGTCAAGACAAGAGAAAAAAGACTAACAAATCAAAAGCCATTACACC
>TRINITY_DN21545_c0_g1_i1 len=215 path=[0:0-214]
CTGGGTGATGCTTTTCTAGGACAGCACGGGTACAAACGGGATCAGATACCACTTGACAAGCTCGCACTGGTAAAATATATAACACGATCAGCTATTTTGCGTAAGTGCTTCTTTTCTGGCTCCAGTGAGTGCAGTCGCAAAAGGTGCTGGGCTGATGCCTGGCATGAGGACTGGGCATCGAGGTGGCCTTGTAGGTCCAAGAAGGGCCATAATCC
>TRINITY_DN21573_c0_g1_i1 len=763 path=[0:0-762]
TGGATTTCCATTGATGGATCTCCACTTGGAATTCTAAATCTCTAAATCATGGGTGGTCTTCCAAGGCCAGAAGGCATTGGGGTGTGAGCTGCTGGGCCAGGATTGGGCCGGAATCCTCTGTCATGGCCACATGCCCTGTCCACCAGCGGCCTGGATAAAAGATGTTCATGTTATCACCATTCACCATCTTTCAAAAAGGTGCCGAGACTCACCTGGCAAAGCGAGAGATGCTTGTGTTCCTAAAAAACACTGTGAAGCTGCATGGCACTTTGGCACCCAGAGAAGCCCCAGAGAAACAGATTGGAAGAAGGGAAGAAGCCGAGACATACGAGGAGGAAATGTGTGACAGATGAACAACGAACATCTTGTCCCAAAAACAATAAGGGTGGTCACTGGGCCACATGTGTATGGACAATTTTGAAGCTATGAAATCCAGTTGTGAGCCAGAAACGTCACACTAGGGAGATGCCTTTGGGTGGCCTTGTTATTTGGTGTTTTATGTGTGGGAGTGGATTTTACTCTTACTCAGCAGCACCCTAGGCAGTCTGTGTCTTGCTAAACACAGCTCTGGTTGTGGCTGTACCTCATCCTTCTGAACACGCACTGTCCACTGCAAATCCACAGCACCCTGATGCCCTAAGGAGGTGTAACCAGGCGCCAGATTGTATGTCTGCACATTCCTGCCCATAGACATACATTGAATTATTGTTTCGATCTCTTTATGTCCCCAGCACACCTTGCACATTGCAGCACATTATTTACC
>TRINITY_DN21576_c0_g1_i1 len=296 path=[0:0-295]
GTTCTCCCAAGTTGCCCAAACTTCATGCTATATGTTTTTAATTGGTCAGTTTCTCTGATGGAAGGTGTAGTATCATGTCCCATTTTCCTGTCATCCTTCCATTAACAGGATATGGTTTATATCCACATTTCTTTCCTTGTGCCCCCTTTTCTCTTCGTCGTGGCTGATCTCCTTGAGACCACCTCTTCACATTTTCCTCCACATTCCTGACCACTCTGGCCTCATCCCTTCTCCCCACTCCGCCATGGACTTTTTATCTCTTTCTGTCACCTTCCATCAGTTAAATAAATGTAAAC
>TRINITY_DN21551_c0_g1_i1 len=394 path=[0:0-393]
CTAGTGCAGAACGCTGCTGCTGTGATACTGAGGCACGTCTCTCACATCAAGCAGAAAATCCAAACTTTGTATAGTTTGCATTGGCTCCCTATGTGCCTCCATGTGAGATACAAGTGGCTGTGATGACCTTTGAAGCCCTGCAGGGTTCGGGACCAAAATATTTGCAGTCACACACAGAGGTCAAATAAATACAGTCCGAGATCCTCAGAAGAAGTCCGCCTAACTGTGCCTTGGATTCTTCACTGGGAGGACCGGCATTCTTGCAATTCAGACATCTTGCATATGGCTCCAGAGATCTGGAACTCCTTCCCGCTGTCTCTTAGAAGCCAACAGTCATTGCCCTGTTTCCAGCTGACTGCAAAACCCATATTTTACTTTTGGCTCTCCCTCCCCC
>TRINITY_DN21530_c0_g1_i1 len=405 path=[0:0-404]
CTCTGAGGTGAAGGGAAGCTCCGTGCGGTGTGTGCTGCTGCTCCTGCGGGCTATAACGCGCGATAACGGCCCTGCGCGCTGAGCCCCCCGCACCACCTCCCTGCACCGCCCGCTGCTGCTGCGGGCTTTAACGCACGATAACCGCCCGGCGCGGTGAGCCCCCCCACCTCCTCCCACCGCCCGCTGCTGCGGGCTTTAACGCGCGATAACCGCCCGCTCATTACCGCTACAGGAGCAGCCGAGCACAGCTTCACATGAGAAAATGATTCCTCAGGGGAGCAGCATCATGAGCAGCAACCCGCTGAGCCACCCGCCCCCCTGGGCCCAGGGGGGCCCCGCCTGTGAAGTTTCTACAGGTTTCTTTGGGGGCGCCCAGTGGCACGAGCTGCACCCCCAATACTGGAG
>TRINITY_DN21514_c0_g1_i1 len=434 path=[0:0-433]
AATCAAGGATCTCTTTGGAAAAGAAGCCGTGACGTACACCATCGTCCTCTTCACCCGAATAGAGGACTTGGAAGGTCAGTCATTAGAAGAGTTTGTATCAGAGGCCGAAGGACCTCTTAAAGACTTGATTGAGGCTTGTGGAGGGCGTTGTTGTGGGTTCAACAACAGAGCGACGGGAGAAGAACAGGAGAAGCAGAGATCGGAGCTGGTGACACTGATAGAGGGGATGGTGCGAGAGAACGGAGGGGGGTTTTATACCCAGAAAATGTACCAGGAGGCCCTGAGAGGAAGACATGGAAAAGAAGGTTGCCCCATATGTTAGAGCTTATAATAAAAGTGGGAGCACCTGGGGGTGGGCGTTTGGACACAGTCGGTCCAGGGGTCTGGACGGAATCAGCTGCAGCATTGATTATAGGGGGGTAGGCGCAAGGGGC
>TRINITY_DN21527_c0_g1_i1 len=299 path=[0:0-298]
TCGGACGCGCAAAGCAGGAAGTGTGTGTTTTATTTACCAAAGAGCTCAACAGAAGCAGCAGCAGCCCCTCGATCCCACCTTCCCCGGCCCTAGAAGAGCAGGATGGGCAAGAGCTGCAAGGTGGTGGTGTGTGGGCAGAGCTCCGTGGGGAAGACCGCTATTCTGGAACAGCTGCTTTACGGGGCTCATGTTGTTGGCTCACAGACCATGGAAACCCAGGAGGACATATACGTGGGGTCGGTGGAGACGGACCGCGGAGTACGGGAGCAGGTGCGCTTCTATGACACCCGGGGCAGATC
>TRINITY_DN21571_c0_g1_i1 len=340 path=[0:0-339]
CTTCGGCAGATGCATCCAAGAAAACTTCCTGACTGTCCCCTTGATTCAGCACCTCTCTCTTCCATCCAGGCAGAGGTGCATCTTTTCCCAATGGACACTGATCACTCGGGATCCCTGGGTTTTATCCATCACAAGGGAAGGATACCACCTAGACCTTCCTCCGGTCACCTCTGCTTCACTTCCATGGCATCAGACGGTGTCTCCTTCTCATCAAAGACGTTCAGAGATTTGTCTCTGGGTGCAATAGAGCTTGTTCCAGACCACCGGAAGGGCCTGTGGTTTTATTCCACGCCCTTTCTTGTGGAGAAAAACAACTAACAAGCAGATCCTGGATCTTTCC
>TRINITY_DN21555_c0_g1_i1 len=865 path=[0:0-864]
AGAGGATACCCAGGCCCCCCAGGCCCGGATGGCTTACCCGGACCTATTGGTAATCCGGGACCCCCATCTATGGCCCATGGGTTCCTCGTTACCAGGCACAGCCAAACCACCGAAGAGCCCCAGTGTCCCTTTGGAATGAGCACCATCTACACTGGCTACTCTCTGCTTTACGTGCAAGGAAATGAGAGATCACATGGCCAAGACTTGGGTTCCGCTGGGAGCTGTCTTCGCAAGTTCAGCACAATGCCTTTCTTGTTTTGTAACATCAACAATGTGTGCAACTTTGCCTCGAGAAATGACTATTCCTATTGGTTATCAACCCCCGAGCAAATGCCAATGTCAATGGAACCCATCACAGGCGACAACATCAAACCCTTCATCAGCAGGTGCTCCGTTTGTGAAGCTCCAGCCATGGTCATGGCAGTTCACAGCCAAACAATACAGATACCCTCGTGCCCTGACGGCTGGATGTCCCTATGGATTGGCTACTCGTTTGTGATGCAAACGAGTGCTGGTGCTGAAGGGTCCGGACAAGCCCTAGCCTCTCCAGGATCCTGCCTGGAAGAGTTCCGTAGTGTGCCATTTATTGAGTGCCATGGACGGGGAACGTGCAATTACTATGCCAATGCTTACAGTTTCTGGCTCGCCACCATAGAGAAAAACACTATGTTCAAGAAGCCTACTCCTTCTACGCTGAAAGCAGGGGACCTGCGCACTCATATTAGCCGCTGCCAAGTCTGCATGCGAAGGATATAGTCGACGTCTGGATTTCCAAGTAATCCCAAAAAATGGTGCTATGCGTTGACTATCAATGAAGTCGGCCGACAACTATATGCGTGTACCTCACTCTTCTACAATACAGAAG
>TRINITY_DN21568_c0_g1_i1 len=444 path=[0:0-443]
CTGACAGAGTGGTGGGCATGGTATAGGTCTCATAAGTATGTTTCAATTTCAGCTCCTATAGCTTGCTGTTTTAGCCACCACATTTGAAATGCTCTGTTTCTCTCGCCCACTCTCCTCCCCAGGTTTTGACCCTGACTGCCTAAGAAAAAGCAAGGATTTTGTTTGCCCTCAAATATTTTGCAAGGGTTTTATTTGTACTTCTAAACTCCAGCCGTATCGTATTTTGGGGAGAGATTGAAATGATTCCCTTTCATATGTTACAAGGATGGCTTTCTTACGCAGGAGTCTTTAAGTTCATATCTGGCCTGGTTTCATGTCTGATGCAGGAGCAGTGGCAAGAAACATTGCAGCAATGGAGTTACAAAAATCCACTTTCTGTTTTTCTTTTCTTTTTTTTTTTTTAATTAAACGAATTAACTTAATATCCTAACCAAAATAACCCCC
>TRINITY_DN21541_c0_g1_i1 len=1960 path=[0:0-1959]
CCGAAAGGAACTGCTCAGATTGATCCAAACTGGGTTATCCGTCATCAAGGCAAGGAGCTGGTGCAGACTGCCAACTCTGATCCTGGCATAGCCGTTGGTTTTGATGAGTTCAGCGCTGTTGACTTCAGTGGCACATTCTATGTCAACACAGACCGTGATGATGATTACGCAGGATTTGTGTTTGGCTATCAATCCAGCAGTCGATTTTATGTTCTAATGTGGAAACAGGTCACACAAACGTACTGGGAAGACAAGCCTTCCAAGGCTTACGGCTACTCTGGAGTGTCCCTCAAAGTGGTGAACTCCACAACGGGCAGTGGCGAGCACTTAAGGAATGCGCTGTGGCACACAGGAAACACCCTTGGGGAGGTGCGTACCTTGTGGCATGACCCCAAGAATGTTGGCTGGAAGGATTACACTGCCTACAGGTGGCACCTGACTCACAGGCCGAAGACTGGTTTCATCAGGGTGGTCGTTTTTGAAGGGAAACAAATCATGGCTGACTCTGGTCCACTCTCTGACAAGACGTATTCCGGTGGACGGTTAGGTCTTTTTGTGTTCTCCCAAGAGATGGTCTTCTTCTCTGACCTGAAATATGAATGTAGAGATTTCTGAGCTCTACTAGTTGCTGAATTTCTTGCAAAGTACTGTTCATGCTCGGCAACCTTTACACCTCGACTAATCCTCTCACCACCTCCACCTTCTTATTAAACAAAAATGTCATCTCCCATATCCTGACATACAAGCACTTCCTCAGAACAATAGCAATGGGGTGTGTCTTGTGAGCATATTTCACCCACCACTAAAACAGTGTCCAGTCGATACAACGGAACATGTGTGTGTACAGTTAAAGTGCAATGCATTGTATGCTTTAAGGATGTGAATGCTATGTACTTATAAAGTGTGATAACTGATGTATTTATAAATGTGTGTATATATATATTTCGAGATAATGTGGAATTTATATTGTCACCAAAGCCTTAAACTGAGCAATGAGGATGATCTAAAAACATTTTTAACGAATGGGCAGCCCACCGTTCTTTCTTTGATCAAGAACAAAACACAACAAGCATAATTGTAGAACTCTCAGAAAAGGGTTGAGAGCAGATAGGGTTGAAGTAAATCCATTAAGGGGTGGCATAAGTGAGAAACTCTTTAGATTTATTGATGAGGTGCTACATCTCAAAATGGGAAATTGGGGACGGCTACCTGGGAACACTCTGGTGATCCACATAAGAACACCTGGCCTCCTGTGATTAATACCAAGAGATGCAATTTTAGGTTTAGTGCCGACATATTTATGGCCACTTCCAGGTGGAGCCTAATTCTCAATAAATTGCTCGTAGATAAGTAATGATAAAACCACACATGCCAAAATGATAAACCTATGATATACATATTTATCTTTTTTCTCAATACCAAATATTGCCCCTTAAGCAGTCAATATTGAATAGGTCCAGGCAATATTGAATGTCTCATATCACAGGATTTGTCTCTATTGAGATTTGTATTTCCACCATGTTGCTTTTCACTGAAAGCATTCTTTCTTATAGAGTAGTTTTTTGGGCTTACCAAGCAAACTTGCATTTTGCAAGTTGTACCGACAGTTAAATTGGTGTACCACAGCTGAAATTTGCGTGAAAAGCAACCAAACTCTCAGTGCTGGTCTCGGCAGATACTAATCTCATTTGCATTGCTATGGCAACAGTCCATTTTCCACGTTCAGGTTAAAACATTGATTCTGCTTTTACCTATGAAAATTGTTCTCCTTGATCATTCTGTCTGTTTTCACCAGTCAGAAGATACTTGAAAGTGGAAGCATTTGATTTTTGACATTCATTTTCAATGACAATGCATTTCAATGGTGAAAATAATCTGATTCTGCTTTCAAATGTACTTCTGCCTCTACTCAATGTATTTGCTATTTACTGGATTTATTTTTATTCCAGGTTCTTCCCAC
>TRINITY_DN21525_c0_g1_i1 len=265 path=[0:0-264]
GGGTCGCTGCTGTTCTGAGCTTTTGTTCACATTCTGTGCTCCTCCAAGGGTGGGGCTTTTGGGGACGGCGGAGGTCATGCTATTCCCCCATCCCGATCTCCTTCCTGTGTCATATGACGGATCTTCTTTTGAATTAAGCCGGGAGGACTGGTCCGTATGAGCTGGAGTGCTGTAACCCAGTGATGAACTACTTTCCCTGAGGTAATTAAGGTGAGAGAGCAGGACTTCGGTGTTGTAGAGGGAGGTCGTCCGCAGGAAATCCTCC
>TRINITY_DN21502_c0_g1_i1 len=352 path=[0:0-351]
CTTTTTTTGGGTGTTCGTGTTTCAGTAAATTCTAAAACCTTTATTGTGTTTCACAGGCAGCATGCTTTGTCACCCTGACTCTATTAAACAGGAGCTCAAATTGCAGTCACCTGCATTGGTGTTGCACTGCTCTTGTCTCTAAGCTATGCTGCTGCTTCATATTACTCTCTTGTTCTTCTCCTTCTTCTCAACTGGTTGGGGGACCCTGCCTTCTGGCGGGCCAGACCAGGAGGGCTGAGTTAGAAAGATGCTGTTGCTTTAGGAGGTTTTAGTGGATCGGTGCCCGTCTCTCACGCATCTCTACTTGTGTGCCAAGGCCCACCCCCTCTCTGTCCATTACCTTGCTCACCAC
>TRINITY_DN21516_c0_g1_i1 len=599 path=[0:0-598]
TCTGGACAGTACAAAATTAGGTTGCTTCCAAACCAACCCTTTAGGGTCAAGGATAGCCTTACAGAGAACATTTTTTTTTAATCTTTCTTGTCTAACTGGACCATCTCAGAGAGCATATTGGTCAACTTATGCTTCACAGTTGCATTAACTGCAGTCTCAATGTCGAGAGTGGTAAATCTGCAAAGGAGAGCCTGAAAATTCTGTGTCAAAGGGGACCATTAATTTGTCCACAAACTCAAAATATGGCTCTGAACGGGGTGTAATCAAGCTAGTACCGGAGCAAAGATACCAGAACCTTATCTATGGGTGCCTTTGGGGAAAACACTTCTTCCTCAATATCAAGATAAGCATGCCATGATTTACTATCACATACTTGAAGCCAGCTAACCTTCAAATGCACGTGACAACAAGTGTAATCGCTTCAAATGTGAAGCAACTGTACGGCAACATCTGGAAACCTCCCTCAAACATCCTCAATGACCATGAGCAATGAAGGATGGGTAATGTTGCTGGGCAGAAATGCAGACTATCTAGCACCTTGGGAAGCGATAGATGGAAACAAGAAGAAAACAAATTTAATTTCTGATGATATTATGAAC
>TRINITY_DN21562_c0_g1_i1 len=654 path=[0:0-653]
CTGCAACTCCACCTACATAGACCTCCCAAACAAAGAACTGAAAAGATTACGACGAGTCCAGAACTCAGCTGCCCGCATCCTACTTAGAATGCCAAGGAAAGCATCAACTTCCCAAGTCCTCCGGTCCCTTCACTGGCTCCCAGTGAGGGAAAGGATCCAATTCAAAACAATGACCCTGTTCCACGGCGCCTTCTATGGAACAGGCCCAAAAATACTCGCAAATATTTGCAACAAGTACACACCGAGCAGAAACCTCAGATCACAAGTCTCAGCCACAGTAATCATCCCAACCTACAACCTCAAAAGACTCGGGGCAGAACATTCCCAGTTCAGGCATCCACGCTATGGAACAGACTACCAGAACCTCTGCGCAAAGAACAAGACCTACTGAAGTTCCGCAAAGCTCTCAAGACCTTCCTTTTCCCACATTGAGACCAAACCACCTCGCTCAGCTCTCTCTACCCTCCAAACAATGTGTCCTGCGCTCTATCTGGCTTTGTTCTAACCCACAGTTATTTGTACACAATTACAATTGTAACTGATAAGTGCCGAGAAGCCCTCGGGTGTTTGTTGCGCTATACAAATAAAAAATAAAATAAAAAATAAAATCAATCCAGACATGAGCAAGGAAATCAAGTACAATCAAAACCAAAC
>TRINITY_DN21536_c0_g1_i1 len=505 path=[0:0-504]
GCCACAGGGAAAAAGGTTTCGGAGATTTCCAGTTTTAGAAAATGGATCAATGCATTCATCACGTGACAATATCCGATGTGAAAACAGTTTCTTTTCGGGGTCCAAAAAACCTGCTATCGTATGTGCGTAAAGTCGGCTACCAAAGGTGAACACGTGTAGTTCATAGAGTTTGGCAATTTTCTCTAGGAATTCCTTGCAGTGTGGGCGCAATCGAGTATGCAGCATTGGTTCCCCTCGCCCTAATTGGAAATGGAATATTCCTTTGTTAGACATCTGTTGGCAGTGCTGCTCTGTTGTATGGATCAGGGTCTGGTCCAGGTCTACCATCAACACCAGCTTCTTGTCCCGTTGTAGCCGATGCTGGTCTTCTCGCCCAAGTAGTTCTGCTTGCTCAGAGCTAATCATTAGTTCCGGGACACTGTGAACCATGGAAACTGTGGCTGTTGATCGCGGCACCTGCTGCTTTCCATTCTTGCTTTGCAACTGTGTCAGATCTTGACCGCAC
>TRINITY_DN21519_c0_g1_i1 len=331 path=[0:0-330]
TTTTTTTTTTTTTTTTTTTTTTTTATTGTGATGACGGGTAATTTAATCACAAACCACAGTCAATTTGAGGCATACTGTACATCTAAAGAAGGCTTTGCAAGGGGGAGCTAAAGGGAGTTTAACAGTCTTTAAGAGGTTAGTAGGAGTATTGCAAATGAGGACTGAGGTGCACCGACAGGGTGCCATACTCTGATCACAAGAATAGCAGAGAGCTGAGGTGCACACAGAGAACTATTGGTGTCAAGTAATATAATGACACCGGAACAGCCAGGCATAACTAACACCTAATGGTGAAGCTGTGTGAAGACAGGTGCACAGATCACAAATGAAA
>TRINITY_DN21521_c0_g1_i1 len=970 path=[0:0-969]
GAAAATACCGGTTGAATGATTTCAGCGCTCACCACTTAAGATCTGATTGGCTAAACCCCTCTAGTGGTCACCATTTGAGATCTGATTAGCTGAACACTGCTAATGGTCACTAGCTGAGATCTGATTGGCTAAATGACTCTAGAGGTCACTACTTCAAATCTGATTGGCTGCATGTCTCTAGTAGTCCACATTTAAGGTCTGAATGGCTGAATGCCTTCAGTGGTCAACACTCGAGATTTGACTGGTCGAAGCTTTAGGTGCTCACCACTTGAGATCTGATTGGTTAAACACCTCTCTTGTGTTGGTCGCCATTTGAAATCTGAGTGGCTGAATATCTCTGGTGTTCACTATCAGAGATCTGATAGGCTGAATGTCTCTAGTGATCAGTACTCGATCTGATTTATCAAATGCCTCTAGTGGCCAGCCCTCACTATCGGATTGGCTTAACTCCTCTATTGCTCACTATGCAAGATCTGATTGTCTACACACCCTAGTGGCTACCACTCTAAATCTGATTGGCTGAAAGCTTTAAGTGGTCACCACTCGAGATATGATTGCCTGAATGCCTCGAGTGGTCAGCACCTGAGAATGGATAGTGGTCACCACTTGAGATATGATTGGCTAAATGCTTCTTGTCATCACCACCCAAGATCTGATTGGCTGAGTGCTTCTTGTGGGCAACACTTGAGATCTGATTTGAAGAACACCTCTATTGCTCGCCACACAAAATTTAATTATTTTAAATCTTCTGGCACCCATGCACTTAGCAGTTCTGACCTTAGTTCTTGCCGGCCCCTGCGTTTGGTACCATCCAGCTTTTCCACATGATACTATATCACTGCACTACTCAAAGTATGCGTTAATGGGCCTAATTTTTCTTGCTGTGATTAATTATATAATGTATAACTATTTATAAAGTAAAGAAGACTGTCTATTTATAGAAATATGGGCACAGAGACTTGTTTGCCAC
>TRINITY_DN21543_c0_g1_i1 len=687 path=[0:0-686]
GTGGGGGGCTCTCACATTTAGCTGTCAGATCTTCTTTTATTTGCATGCTTAATTTATTATCAATTAATTACACACCTATAACAAACACCATTTATTGGTAGCTTCATACTCACACAGCAGCATGCATCAGAATGCTTTTATGTGTAAATATCTAACTGAAAGCCAATTCAAAGCTGGATGACAATAAATCAAACAAAAAAGAGAACATTTGAGAAATGGGTCCCTAATTGAGTGCTTCTTTGGAGGTAGCAGCTTTCTTGAGATTTCCAGGTTCCTTGCTGAAACACTGCTTTAGACCGCCGCGGATGTGGGTCTAATTCAGTTCTCCACCATCTCCTCTTCCTTGCCCGAGTTATCGGGGGTCTAAGGGAAGATGCCAGTCCTTTGGCGGAGTCTGTCGTAACGTCCACACAGGCTCGTGTCTTTGTTTCTCTTCTAGACGGCTGCGCTCGCTCTTGCACAGATCTTCCTTGGCTGCAGGGCTGTGATTTTTCTCCCATTCCCGACATGCGGAGTAGTCCATTTTCCATTGCTGGCAAGACGGTGCTTCTCCAAAGGTGTAATAATAGTGAAACCAATTACGGATGCTCTTGCAGTGCTTCCATTCGGACCAGTAATCGTCGCAGGCCCGCGGCGGCCTCCAGTCCCCTCGGTCAGCCATGCTGCTTCTGTGCGCCAAGCTCCGCC
>TRINITY_DN21531_c0_g1_i1 len=999 path=[0:0-998]
CCTGACTGGCGGTCCAGCCCCGGGAGCCGATTCTATCCCAGCATGAGCGTGGCTAGCTTACTGCCCCCGGCTGCCCCGGTGCCCCCAGAACCCGGTGAGGAGGAAGAGGAGGAGGAGCTGGAGAGTGCGGAGGAGGAAGAAGAGCGGAGTCTGCGGGGCCGCGAGAGCGACGAAGATACAGAGGATGCAAGCGAGACAGACATGGCAAAGCAAGATGATGTGGACTACGTGGAGATGAAGGAGCAGATGTACCAGGACAAACTGGCATCTTTCAAGAGGCAACTTCAACAGTTACAGGAAGGCACTCTGCAGGAGTACCAAAAGCGAATGAAAAAACTGGACCAGCAATACAAAGAGAGGATACGAAATGCAGAGCTCTTCCTGCACCTGGAAACAGAGCAGGTGGAGAGGAATTACATCAAGGAGAAGAAGGCAGCTGTCAAGGAGTTTGAAGACAAGAAAATTGAGCTGAAGGAAAATCTGATTGCAGAGTTGGAGGAAAAGAAGAAGATGATAGAGAATGAGAAGCTGACCATGGAGCTGACTGGAGATTCAATGGAAGTCAAACCCATTATGACGCGTAAGCTGAGGAGGAGGCCAAACGATCCTGTTCCTATCCCAGACAAGAGGCGGAAACCTGCTCCTGCTCAGTTAAATTATCTACTTACAGATGAACAAATAATGGAAGATCTGCGGATGTTAAACAAGAAAAACTTGCTTCCTTATCACTTCGATGTAATTACTATGAACTATCAACAGGTCAAGTCACCCAAAAGACCAGTGTCTCCTTCCTCTCCGGAGCATCTCCCAGCCACCCCTGCTGAATCTCCTGTACACCGCTTTGAAGCCAGGATAGAAGAGGGAAAACTCTACTATGACAAACGATGGTACCACAAAAGCCAAGCGATTTACCTGGAATCAAAAGAAAACACCAAGATCAGTTGTGTGATCAGCTCATTTGGGACAAATGAAGTATGGGTTCGGAAAACTAGTGACAGC
>TRINITY_DN21594_c0_g1_i1 len=844 path=[0:0-843]
CTGAGCTTTTATTAAAAAAAAAAAAATGTTTTTAACGAATATGTGTTGCCCGAACAGAACACTGTAGCAGCGGAGATGTGCATTCCACCCTCAAGAAGGTGTTCGTCGACTGGAAAAGCGCGGGTCCCAAATTTGCTACATGGGAATTTTCCGGTGGTCCGATGAATGGTAATGAAACTCCCATACTTGGAGGGGAAAAAAAAAAACACAATAAAAACAAACGACACCTCCAAATTCAGAGTCCAGTGGTGTAACCCAACTGCTGCTTCTTCGGTCATTCCAAGCACCAGGCTTCAGGAGTGGTTGAGCACGGGAGGTCTGAACCCCGCAGGGGGTCTCTATCACCTCACCAGGTGATAGGTGAGCCAAAACATAAATACGGGCTGCGCCACGGCAATGGCCATAGTCAGGTACATCCGCAGCTGGTTCCGGGCCCTGCCCACCACCACACCTTCTGCTACAGCTTTTGCAAGGATCTTGAGGCGCAACGTCCGGATCATAAAAACAACGTTGGCAGCACAGCACCAACCCAGCATCAGGTAGTATCCAGTTCTCCCAAAGAGCAGCTCAGATAAAATGCCCACAATCATCCCAACATACTTGTACCCTGAGAAAGCATAGAGATCCACAACGCTCAGGTCCGCGTTGACCCTCACGAGGTACAGTGCAAGGAAAATGGCCAACACTTCCACGTTGAGCCAGACAAAGGCTGAACTGGCCTGCATTCCCAGGATCTCTGGAGAAAACCTGTTCTGTGTTCCCAGTGCCAGGCCAGCTAACAGAACATAAGTGATAAAAGCCATCGCTGGAATGTAGAGGTCGGGAGCGTTGATATCGAACCGGG
>TRINITY_DN21522_c0_g1_i1 len=1296 path=[0:0-1295]
CTCCCACCACTTATTTTAATTTATCTGACAAAAATCTCAGCACCACACATTTCTGCTGTTTTTCCACAGCACACATTAAATTTATTAAGTGATAAACTGTACCAGAATCAAGGTGGTGCTGATGCAAAAGACGCATACCATGAATGGCTTGTTCTGCTTATTGTAGTTACCTTAAAAACCCACAGATTTTCAATTTTCTGCCCTGATGGTTTCGCTGATGTTTGCAGTGTTCAGAGATTGGGCATTTGGGGTCAAACAATTTTCAAAATGAGCTTGCAATTGCACTGCTAGTACTCACTCTGCTCTGCAGGAGGGCAGTGTCCATTTGCAGTTCCTGGTGTCCATCTGATGTGCTAGAGAAATCAATTGCGAGTCGACCGGTAGAATATTTTGAATATGCAGCCCGCCATTTTGTCTAATCAAGAATTTCATTTGTTTATGTCTCGGATAGTGAGTGATAAGAGCTAGAAAAGACGGCACAATTGGTGCTCTGATAGAAGAAGAGGTCCTGTTGCAGGCTGGGCTGTCGTGAAGGAGTCACCTTTGAATAATAAAGTTACTAATAACTGGTTTACTATTAAGTGATTGCTACCATAGAGTTGGCAGTTTTTTTTGCTCTGGAAATAACAGGTTTGTATTATTACCGAACTCAATGGTAATCAATTGATCAACCTCGAAAGGATGAATGTTTGAATGGCCCTGCTGGAATTCAAACCTATGAGCTTCAGGTTACCTACAGATCAGATGGTGCATAAATCCCCCGAGCTATCTTACCGGCTACATATTCGGCACAGTGTTGCTAGACTACAAACATCCCTATAGGGACACATTTCCCAGCATCAAGGCACATGCTGACCACTGGGCCCGTCAACATTTGCTCAGCTATTCTGTGCCTGGGTTACCCCATTCCAGATCGTATCTGCCACTATATGTGCTGCCCCACGATTACAGACAGGTGCTCCAATTTATCACATTGTGACCAAAAATGGCTTGACCCAAAAGCATAGAATAGTCAATTTGGGTGAGGGTTAGACCTGTTGCACCTGCCTTCCCACTCGTTAATGCCATGTCATTTGGGATTCCTGAGGTTTGTCATTCAGGGTGACCACAACACAAGTGCACAGATCGCCAGGGCCACATCAAATCTCAGCAACAGGGATGTCCACCAGTGAGGTGCAATGGCTGCAATACACCTTCCCAGCCGCCGTGACAAAGCTATGACCGAGTCAGTTGTGGGCAAACAATGTCAGGCCCCAGGGGTTTGCAAACCACCCAACACCAAAAGGGTTAACTCTG
>TRINITY_DN7331_c0_g1_i1 len=1250 path=[0:0-194 2:195-1249]
GTGGAAGTGAATTTTACACTATTCGGTTTGGGATCAGAACACGTGATCAAGATGCACAATTGTCCAGAGTCGATGGAACAACCCAGCTTGACCTGTGAAAACATTTTTGAACTTAAAACTATCCAGAAGAATGACATATCAACAACCTCCGTATTGATACCAGTGGCAAAGAAAATTGTATGTGCGCTTGTAGAGCTACGGAGCAGCCTCTTGACAGACCACCTGAAATGGTACCAGGGACCACATTTTTCATCATTTTGCTTGCGTCAATATTATCGATATTTGGGCTTATTGCAGCTGGGTATTGCATTTGTAAACGTGGTGTTCTCACACCACTACCCATCTACAAGACCGACCTGCGACCGCCTGTTAAAGTGCTTTTAATACATCCAAGCGACAGCATCCTTTTAAAAAAAACTGTTCTCCTTTTTGCTGACTTTCTGCACGGTGACTGCAACGCGGAGGTCATTTTGGATTTGTGGCAGAAGAGGCGAGTTGCCGAAGTGGGCCATGTGCAGTGGCTCGTGGCCCAAAAAGAGATGGCGCACAAGATCATTTTTCTGAGCTCCAGCAGCAAAAGCGCCCCACAAAAGAGCGTGTCTGCAGGAAACGAGGTCGACCACAAAGATGCAGATAGCGCCGAAAGCATGTTCTCCCTCGCGCTTAATCTTTTCTGCAGCGACTTGATCAATCCTTCGAGTCGGCACAAATACATGGTGGTCTGCTTTTCGGATCTCAATCCAAAGGGCGCGCTTCCATTCGTTCTACATTCTTGCCCAACGTATTGTCTCATGAAAGACGTCGACCTTTTTTGTCACGATCTCCACGCTGTTCCCCGCAAACCAATGTTCAGTGGCAAGAAAATTGCCCTGAACAACACAAACAACGCAAAATATTTGCAGAAACTCCAAAAAGCAGTTTTAGAGCAAAAACGGTGGCAGGGGAGTCCTACCTTGTCAGCAGAAGAGCAGAGAGCGAGAGAGTGCTTGGTAGCGGCCTAGCCGTAAGAGTGCGGAACCTTTGGTGGGCCCGGAATATCACAGAGACCGTATTGGTTCTGTATTGTTTTCATCGGATCTGTATCACTATCTCGAATTTTTTAGTGCAAAATATTTGTGTGCGAAAACACACTAGTGCACATTTCTTTTTTTTATATAGGGGAAAGCCCCCCTAGAACCTCTCTCTCTTGCCCCCACCAACTAGCACTAGACCCTAAACACACTTATTTTTATTTATTTCTTTATTCGCAC
>TRINITY_DN7331_c0_g1_i2 len=1326 path=[0:0-194 1:195-270 2:271-1325]
GTGGAAGTGAATTTTACACTATTCGGTTTGGGATCAGAACACGTGATCAAGATGCACAATTGTCCAGAGTCGATGGAACAACCCAGCTTGACCTGTGAAAACATTTTTGAACTTAAAACTATCCAGAAGAATGACATATCAACAACCTCCGTATTGATACCAGTGGCAAAGAAAATTGTATGTGCGCTTGTAGAGGTCTATCTTAATATTCCTGAATGTGAGAAGGACTGTCGAAGGCATTGCAAAAAAGTTGACTGCATTATTACAGCAGCTACGGAGCAGCCTCTTGACAGACCACCTGAAATGGTACCAGGGACCACATTTTTCATCATTTTGCTTGCGTCAATATTATCGATATTTGGGCTTATTGCAGCTGGGTATTGCATTTGTAAACGTGGTGTTCTCACACCACTACCCATCTACAAGACCGACCTGCGACCGCCTGTTAAAGTGCTTTTAATACATCCAAGCGACAGCATCCTTTTAAAAAAAACTGTTCTCCTTTTTGCTGACTTTCTGCACGGTGACTGCAACGCGGAGGTCATTTTGGATTTGTGGCAGAAGAGGCGAGTTGCCGAAGTGGGCCATGTGCAGTGGCTCGTGGCCCAAAAAGAGATGGCGCACAAGATCATTTTTCTGAGCTCCAGCAGCAAAAGCGCCCCACAAAAGAGCGTGTCTGCAGGAAACGAGGTCGACCACAAAGATGCAGATAGCGCCGAAAGCATGTTCTCCCTCGCGCTTAATCTTTTCTGCAGCGACTTGATCAATCCTTCGAGTCGGCACAAATACATGGTGGTCTGCTTTTCGGATCTCAATCCAAAGGGCGCGCTTCCATTCGTTCTACATTCTTGCCCAACGTATTGTCTCATGAAAGACGTCGACCTTTTTTGTCACGATCTCCACGCTGTTCCCCGCAAACCAATGTTCAGTGGCAAGAAAATTGCCCTGAACAACACAAACAACGCAAAATATTTGCAGAAACTCCAAAAAGCAGTTTTAGAGCAAAAACGGTGGCAGGGGAGTCCTACCTTGTCAGCAGAAGAGCAGAGAGCGAGAGAGTGCTTGGTAGCGGCCTAGCCGTAAGAGTGCGGAACCTTTGGTGGGCCCGGAATATCACAGAGACCGTATTGGTTCTGTATTGTTTTCATCGGATCTGTATCACTATCTCGAATTTTTTAGTGCAAAATATTTGTGTGCGAAAACACACTAGTGCACATTTCTTTTTTTTATATAGGGGAAAGCCCCCCTAGAACCTCTCTCTCTTGCCCCCACCAACTAGCACTAGACCCTAAACACACTTATTTTTATTTATTTCTTTATTCGCAC
>TRINITY_DN7384_c0_g1_i1 len=1954 path=[0:0-1953]
CTTGTGAGTTTGAGGCACAGGCTGTCTGACAGGACCCGGAGACCCAGCGGGACTGACAGCGGGGCAGACACACTGACAGGTTGGACCCGAGACAGAGCCAGCACAGGCGGGGCGACACAACCGACAGACAGACCGCAAAGTACCAACTACAGAATGGCACCTGCCAGGAAAGTCTGCATTGTGGGTTCTGGAAACTGGGGTTCCGCAATTGCAAAGATTGTAGGCGTGAATGCCGCCCGGTTGGAACACTTTGATAACACCGTCAAGATGTGGGTGTTCGAGGAGATGGTGAATGGGCGGAAACTAACAGAGATTATCAATATAGACCACGAGAACGTGAAGTACCTTCCGGGGCACAAGCTGCCTGCCAACGTGGTGGCTGTTCCTGACTTAGTGGATGCCGCTGCCGGATCAGATATTCTGATCTTCGTTGTGCCGCATCAGTTCATTGGCAAATTGTGTGATCAGCTAAAGGCCAATGTGAAGAAGGACTGCATCGGAGTCTCGCTTATTAAGGGAGTGGATGAAGGTCCAGAGGGCTTGAAACTTATCTCTGGCATCATTCGTGACCGTCTGGGCATAGAGATGAGCGTTTTGATGGGGGCAAACATTGCCAACGAGGTGGCAGAGGAGAAATTCTGTGAAACAACCATTGGTTCAAAGAACAAAGAACATGGTAAAATCCTGAAGGAGCTGTTTCAAACTCTTAACTTCCGGATAACAGTCGTGGAGGAGGCAGACACAGTGGAAATCTGTGGGGCTCTGAAGAACATTGTTGCTGTGGGTGCCGGATTCTGCGATGGACTGGGGTATGGCGATAACACAAAGGCAGCGGTCATCCGGCTGGGCCTCATGGAGATGATTGCCTTCGCCAAGCTCTTCTGCAAGGGCCCTGTCACCTCTGCCACGTTTCTGGAGAGCTGCGGGGTGGCTGATCTCATTACCACGTGCTATGGGGGCCGGAACCGCAAAGTAGCTGAGGCATTTGCCAAATCTGGGAAGTCAATCGAGGAGCTGGAGCGAGAGATGCTGAATGGGCAGAAGCTGCAGGGGCCTCAGACCTCGGCGGAGCTGAACCACATCCTGAAACCTAAGAACCTCGTGGACAAGTTCCCTCTCTTCACGGCTGTCTATCAGATATGCTACGAGGGCCGGCCCGTGAAGGAGTTCATCACGTGCCTCCAGAACCATCCCGAACACACTTAAAGAGAGAGCGGACTCACCTGTGCAGAAACTCACTGTACCCTGACGACCGGGGGAGGGGCTCTTTTGAGGCCCCTTTGCATGGGCATCTTAATGAAGAGCCTATTAACGCTAGTCAGCATGTCAGTTGTTTAATGTCTGGTTTTCTGTTCATTTTGTGGGATACCCGTGACTGCAGCTGTATGGTCTTAAAAGAGTGTCATATTGATTGGTGGAGTGCCCCCGTCAGAAGGAAACCTCCAGAGTGCGTACATTTGTATCTTGCAGTCTGATTGGCTTCCCACTGTTCCCAAATTCAAACACCCTTCGAAGTGTATGGGAATGCAGCAATACGGGGTGACTGGCCACAGCAGCCTTCTCTAGGCCTCTTGAGTTCTGTCCATGCCAGTCCGGATGTCTCTTGTTTTCTTTGCAGGTCCATTGCCCCTGTGTCAAAATGTGAAATTCTGTGCTCAAAAATCTATTTGGGTCACTTTCTTAACTTTATTTTCTTCCCTTCTGCAGGGGTGGCACCCAGGGATAGGTGGGCAGAAAGCACTTCCGCTATTGCAGGGCGGGCTAGTCTGGGTGTGGCGGGTGGCTGGCGGATGTCGGTTGCTAGAACGTGTGTGCTGTTTAGGTCTGTCTAACTGTGCCATTAAACATCTGAAGTGAGCAGCCTCCGCTCCCAGGAGCACCCGAGGTCGCTAATCTGTGAAGTCTCTGAACTTTGTATGTTGCTGTTCTGTTTGATTAAAAAAAAAGTTTTATT
>TRINITY_DN7314_c0_g1_i1 len=1341 path=[0:0-1340]
ATCTACACTAATTTTCATAATTTTATCTTAAAACTATTTCTTTAACGTTTTCGGTAAGTTTACTATATTAATAAATGGGCTATTTTTCTTTAAAAAGGGTTTTCTGTAATTTAATTTCCGTAAAATGTGTTCGGTGATTTAATTTTCGGTAGAATGTTTTCGGTAAATAGGAATGATACCATTTTTGGCACTGTGATTTCACTTTAACAACTCCTGAGTTAGGACACCATTGAGGGGCCACAAAAAGTGAAAGGTTACTTGCTGTACTAGACATCCTTCCTGGGGGACGATCCCTGCTGGAGAGGTTTCTCAGGTGCATCTGTAGAAGAGCCCATCATTGTCTTTTGGCTGACGAAGAGGAGGCGCACACACCCCGGGGTCACCGGTTCCTCTCTGCTCCTTGGTCTCTTTCGGTTTATTGTAGCTTTTACTGCAAGAGGAAAACTCAGTGGCCACCCAGCCAGCACTGGAGAAAATCCAGAGGAATAGAACGTGGGAAATGCACAATGTAATTTTTTGTGGTAGTCTGGCCCAGAGGTGGTAGTCAATCATAATTCTTTATCATGGAGTGTGGCATGAAGATTGCTGTGCACTTTAGTTAAGATACGTCTCCCACTGAACCTCCCAAGTACTAGAGCAGCGGTCTCCATCCTTTTCTGTAGTGAGAGCTACTTCAGACCATTTCATGGCTAGTAAATAATTTGTTGAGCTAATGGCTTAGGTAAGAGTACATACTAAGATGTTCGCTACCTTAGGAACAGATGACTTGCTTTATGAAACGAACACTGCTTGAGCAACTCAATTGACCAGCGAGCTACCTCTGGGAGCCCGCAGTCCAGAATTTCACTGTAATCAGGTGTAACATGGACGGTGTAACATCTCCATCCTCCAACTCCCTTGAGCCTTTCCAGAAAGCCTTATTAAAGTGAATTTAGCTGCTGCTTTCTTTGATTTGTAAATTACACTTCTTACATTACAGGGAAATATTTTCTTTATAGTGTTTCAGGCTTGGTTGAACCATTTTACCTCCCATTTTGCTTAAAAAAATAAATAAAAAATATGATGTAATATTAATGTACGTTTGTCTGCTGGTGCAGAGAAGCAAAACTGCAAGGCTCAGCAAACCCTTTCCAGTCAAGGAAAGCTTGTCAAGCACGTCACTTTTGCCAAAGAGTATTAATTTCAGGTTTTGTGCTGTGTACGGCAGCCATAGTCGTTGGGAGGCGAGAGAGCTTGCAGCTGGCTTGCATTGGCCCTCGTTTGTAAATACAGAGGTTCATGTGCTGCACTGACATGATTATCAGGGAATATCTGTTATGTTTTTCTGTGAACCGCGCCGCC
>TRINITY_DN7313_c0_g1_i1 len=493 path=[0:0-492]
CTGCGAGTTCTGCTGACCTTTACCTTGCGTGACAGAGATGTCCGAGCTGTGAATGTGGACAAAAGATGTCAAGGTATGATGGGCATGGAATGTGTATTTATGGAGCTTGGAGATGGTTACAGATTCACAACTGTGCATGCTGCTGCCATCTGGTGGTTGTATGCGGAAAATGCATCAGATGCCCCCCCCCCAAAAAAAAAACAACACCCATGAGCAACTCTGTACTCGGCACCATCTTCAGATCATCTTTGAATGCCAAGTCTAACAGAAGTTGCTCGAGCTTATCCTCAGAAGCTACCTCCCAGGGGAGGATGGGTAGGCTTTGTGAATCTATAACATCTCCAGGCTCCATAACTATTGTTATGGGTAACACATACCTTATGGAGCTTGGAAATGGTTATAGATTCACAATTGTGCACAGAACGAAAAGCAGTGTTCGTGGAAGAGGGCGTGAGGCAGCTGTCGAGAATAAATTCTCGAGCACCGCTTGTCC
>TRINITY_DN7336_c0_g1_i1 len=521 path=[0:0-520]
GCTAGGTAAGCTACTGCACTGGAGGATTAGTGGGCTCCCTTGTAACCAACATCTCCAAGCTACAGAACTAGGATTACAGGTAAAGTAACTTTTCCTTCTGGATCTTGTAGATTTTCAGAGTCGCAATGGTTTGCGTAGAATACCAAGGAGAACCCCAAGGAGTAGGGTGTGAAGTAGCTGCCCTAGATAAGTTCCTTAAAACTGCTTGCCCAAATTACCTTCCTTGTGAATGAATGCATGGTCCTCCAAGTGGCAGACCTGCACATTTTGTCCAAAGAAAGCTGTAGTAGCTATTCTTGCTCTTGCGGAATGTGCCTTTGGAGGCACTCCCCAACACCAGGTCCGCTAAATTATAGCATAACATTATACATTCTACAATCCACCTAGCCAGTCCTGGCTTCGAAATAGCTTTGCCCTTTGCAGGATTAACAAAGGCCATGAAGGATTAGTTACAGTACCTGTACTTGTAAATCCAGTTCTCTGCTCCAGGTATCTCCAACATATTCCCGACACCTGAACAC
>TRINITY_DN7316_c0_g1_i1 len=332 path=[0:0-331]
CTGTGATTTTCTGTTCACGTCCGTCCTCAGAGGACTTAATTTTTACAGCCTGCATGCCATTATCCATGTATTTGCTCATTACTATCACAATTCTCCCATTTTTATTCTTGTTCTTGACAATTTTCATTTTGCCACCAAGGCCATTGGTGGTCAATGCCTCCTTTTGGGGACCGGTCACTCCATTAGACAGCCCATTTTGGTCTCCTCCATTCACTTGGCTACATGGGGAGCTTTTTGTATCCAGTGAAAGGTTCTTGGCTTGCGGCAGGTAGTTCTTACCAGGAGCCTGCCCCCATTTATCAAGATGATTGGCAGACTGGCTTCTGTTGTGG
>TRINITY_DN7351_c0_g1_i1 len=898 path=[0:0-897]
CTCCACCTTGTACATGATCTCATGCATAATCTTCAAGGACTGCGGCAGCTGGCCCCTTGCCGTGGCGTTCGCCAATCCGCTCTCATCCGAAGATTCTGTGCTGCTCTCTGCTTCCTCATTGGCAACACGCATCAAGGCATCCAGCACAAGGGCATTGTCCAGCCACGTGTACCATTCCTCAAAATCTTGCAGGAAACTTGAAGGGCCCGTCGTTTCAGATACTTTCCTTGTTGCAAGTTTGCATAATCGTTCAATAAATCCAGAAATGTTCAAGAGAGTGGCTTGGTTTACTTCCGCCCTGGATGGGCCTAAATTCTTCTTCTGTTGTGCATTTTTGGCAAGTAGTGTGTTTTTGTCGTCACTTTCAGTGTCAAGTTCCGAAATGGTGACAGACAGGATTCTGCAGAAATTAGCAAGTTGCTGTTGATCAAAACTGGATACCAAACTGCCAAGATTGGGAATATCTTCTAACTGTATCATTTCCTTTTTGACCCCCAGAATATCTTCAATCAATGTGGCTGTTTGCAGGAACGTCTGTTTATTTGACATAAGTGTAAATAGAAACAGGACAAAGTCGTTTCTTTCCGCCAACCGCTTGGTGACACCTTCAGTACAAATACACGTGTTGTACAAAATACTTAGGCAATCCTTGATGAGGTCATCGCTTACTTTCAGTTTCTTTTTCTGTGTAAAAAGAGTGGGTCTCATAAGAATGTCCAACAGAAGTTCTACTCCTCCAAACAGGTCAAATGTGTACGTATTTGGGAAGGTGAAATCTTGAATTGGCTTCTTTTCTTCAGTTACAATGGCCATTGCCTCCATTGAAAGAAGGGGAGAGATTTCCTTGAGGATACTTTGGCACTGGGATAAATCACTGTTGGAGTGGCTGTTTAAAAAT
>TRINITY_DN7372_c0_g1_i1 len=2027 path=[0:0-2026]
GCCAGCCCCGGCCCAAGACCCAGAATCTGGGCCTATCTCTAAAGAAAGGAAAGTTTCAGCCCTCATCCGAAGAGCCTGATGATTGGTCCCAAGGGTGCTCGAGAGAGGGAGAAGGTCCCACTGAGACTGACTCTGCATTGCACACCTGCGTCTTCCCTGTGACACACACCAGGTACAGGGTACCTATAAGATGCTGTGATTTACTCAATGTGGGAAACAACACGGTTGGTGTCTTTGTATTTTAAGACATGTGGCATTGCCATGCTCCCACTTCTGCATCAGAAATAGTGCCTTGAATCGTATCCACAACTGGACAGGAAGTCAATGGGAAGCCAATGACATTTCTTCGCAGAGGGAGGATAGACTCTCATGGCTTTATAGCTGCTGCCAATATCACCACCTAGTTCTGGATAACCTGTTACTAAGGAAGCAGGTATTTTGGGAGCCAAATATAGAAATAGTTTGCCTTGTCAGCTCATAGATGAGTGAATTGACTACTGTTGGGCTGTCAGCTAGTTGGAACAAACACCCCCCCCCTCTCTCTCTCTCTCCCTCTCTTGTCTCTCCATTTCTCTTCACCCCTTGTAATCTGCATCTCTGGCAGCCCTTTCCACCTCTCTAGCTAGGTTCCCCTCTCTCTCCCTCTTTCCACTTATCTATTTTCCTGATTTTCAGTCTCTGAATTCATATCTCTTCCTGAGTAGGTAGACAATGCCAAAATAGATCCACACACCAACCTTTGCAAATCAAGATACCTATCTGAAAGTGATGTTTATCAAAAGTGCCATCTTGAGCTCACTGCAATCCAATATCCTCCCTCCATCCTCAAGCCTGGTACAGAATTACTGCAAACTTAACCTCAGAAGAGAGAGTGTAAGGGCAGTTCTGTGCCCAGGGCCACTTTAAATGTTGTCCCCTCCACTTAGAGTGCCTAGATCTACGGCATTTAGTGCAAATTGTGATGGTGAGTCCTATGAAATGGACACCTGACCTTTCGGAAGCTGCACTGGGACTGGCTTTATTTAACACAGGCTATTGAACAGCCAACATATGGGAACGACAATCAAACTGCTGGCCTGAGCCCAATTTCAACTATAAATGTACCAGTCCACGCCTAGAGGCGCCTGGTGCTGCAAGTAGAGCGCATTAAAAAAGGTTCTCAATCAATCAATCAATCATAATCTAGAAACAGCACGTTCTGGATTCCATTGCCTAATCACCAAGCCATCCAATCACCACTTTCAGTTCCCTCATCTTCCCTTTTACTTTTCTTTCCTTTCCCCAGCCAACTTCTCCTTACAGCCATCCTAGCCTCTATCTTTCTTTCTCGCTCCCCTTTTAATTTTTTCACAATGTCTCCATTTTATTTATATCTTCATCTTTCCTCGTTTATCTTTCCATTTCATTCTTTTTTCGTTCTTCCTTTGTTTCCTCCATCTTCTTTCTCTCTTCAATCTTTCTTATTCTCTTTCATCCCAATTCAACGGTGTCATAACTATTTGGCAAAAATATTTTACCAAAATAAAACTCACCGAAAACATTTTACCAAAATTTACTTTACCGAAATCCAATTTACCGAAACATAGCCCATTTATTGATATAAGAAACTCACTGAAAATGTAAAGATAAATGTTAGGTTTAATATACAAATGCGAAATTTAGAATTATTTCAGAAGAATAATAACAATTTTTATAGATTTTTAGAAATGAGTTAACGTATTAAAAAAAATACAGAATAGTTATATGGGGATATGGTAAAGATGACAACATTAAGTAAAATTATATAAAATATAAATAAAAGGATGCGTTTATTATTTTAGAATATTTTAATGTTTTATGAATTTTTTTCATATTTTTTTTATATTATTTATTAATAATTAACTAAAATATTGTCAAAATAAACACAATTTCTAAAAACGGTAGGGAAAAAATGCTAGTAAACGAAAGAGGGATTTGGGGTTGTGGGCTTGGTTTGGGGGACAGGAGGGGTGGTTGAACGTAAGGGGTGTCTTAGGGGGGTGTGCCCC
>TRINITY_DN7372_c1_g1_i1 len=233 path=[0:0-232]
CGATCTCTTTTACCCCTTTCCCTTTTCAATTTTATTGCATTTTTTCCCTACCGTTTTCATTTATCTCTTTTTTCGCCTATTTATCTTTATTTTTGATTATTTTTTATATATATTTTTTAAATAATCTACATATTTAATTACATTTTTTTATATTGAAATTGAATTGTCTAAACCTGCTGATGATGGGGGCTGTTCCCCCGAAAGTGCTCCTTGGACATCACTGCACTTTTTCC
>TRINITY_DN7376_c0_g1_i1 len=630 path=[0:0-50 2:51-629]
CAGAAAAGTCTTTGTATCTGCGTTCCCGGAAGGCCGCCGGAGTTGTGGGAGAACATGTCGGGAATGAAACCAAAGGATAAAGGAGACGCCATTGAATCTGCAGCCTGGAGAACAGAAGACCTGGATGCAAAGATCAAAGAACAGACCGTTGTAATTGATGAGCTTTCCAATTTAAAGCCAAACCGGAAAGTTTATACCCAGCAGCCTAATAGCAACATATTCTTTCTTGCGGATAAGACGACAACCCTGAGTGAATGCAAAAAAACCTTGGATGACATGAAGAGGGTACATCAAGAAATTAACCAATCGGAAAAGGCCGCAAACGAGAAGTAATCATTCTGTGTTTATTTGTAAGCGGCAATGTGCGGCATCTGTTGTGTCGTCAACTTGTTTCCTAAGCCCGGCGTGCAAGATGTCTTGACGGATTCCGCGATAAAATGCCTCAAAAGAAGAGGGCCGAACAGCTGTCGTCAATTGGCAAAGACTCTGTCCAGCTGTGGATACCAATGTTTATTCTCCGGGCATGTCCTTCATTTGAGAGGACCATTAACTCCGCAGCCCGTCGAAGATGATTGTAACAATGTTTTCCTTTGGAATGGCGAGGTTTTTGGAGGAATCGATGTAGGGGCC
>TRINITY_DN7376_c0_g1_i2 len=724 path=[0:0-50 1:51-144 2:145-723]
CAGAAAAGTCTTTGTATCTGCGTTCCCGGAAGGCCGCCGGAGTTGTGGGAGGTGAGGCAGGCGAGGCCGGCTTTTCAAGGCTTCCTTCCAAGGAGGAGGGGGAGCCGGGGAGGGCTACGGGGGGGTCACCCTCACTAGGAGCGCGAACATGTCGGGAATGAAACCAAAGGATAAAGGAGACGCCATTGAATCTGCAGCCTGGAGAACAGAAGACCTGGATGCAAAGATCAAAGAACAGACCGTTGTAATTGATGAGCTTTCCAATTTAAAGCCAAACCGGAAAGTTTATACCCAGCAGCCTAATAGCAACATATTCTTTCTTGCGGATAAGACGACAACCCTGAGTGAATGCAAAAAAACCTTGGATGACATGAAGAGGGTACATCAAGAAATTAACCAATCGGAAAAGGCCGCAAACGAGAAGTAATCATTCTGTGTTTATTTGTAAGCGGCAATGTGCGGCATCTGTTGTGTCGTCAACTTGTTTCCTAAGCCCGGCGTGCAAGATGTCTTGACGGATTCCGCGATAAAATGCCTCAAAAGAAGAGGGCCGAACAGCTGTCGTCAATTGGCAAAGACTCTGTCCAGCTGTGGATACCAATGTTTATTCTCCGGGCATGTCCTTCATTTGAGAGGACCATTAACTCCGCAGCCCGTCGAAGATGATTGTAACAATGTTTTCCTTTGGAATGGCGAGGTTTTTGGAGGAATCGATGTAGGGGCC
>TRINITY_DN7390_c0_g1_i1 len=2340 path=[0:0-2339]
GGGAAAAGCAACTAAAATAAAGACAGCCGTGAGCCTAGAGTACGGAGAATAATACGGAGTAGAGCATAATTATGTATCGATGTTTCAATGGCAATGTTAAACTACTAGAAGAAAATACCCAAGAGTTGCCCAAATGATACCACCTTTTGGGACGTCCGATAGCAGTCCGGTTCACCAGCTGCTTTGGGAACAGGGAATGCACTGCCTGAGAACTCAGCAGGGGATACACTCCTGGATCGCGTGCCTAGCTCCAGAAATCATACAGCTCTTTTGGCCCAGAAATTAAGATGGCACCTACAGAGCCGAGGTTGTCATTGAGCTGCGGGTGGATGCTACTAAGATCTTTAAAACATGCAGATTTGAAATCAGAAGGGGGTGGGCAACCTTAATGACAGCCCAAGGTCCTCGGAATTCCCAAATGTTATTTATATTCAGACTTGTTCCCTCCATCTTCCTTCGCCGTCACTCCACTCCAAGTCAACACAACTGGACACAAGCAGGTGAAAACACCCAGAGACATTGCCCTCCACCTCCAGATTCTTCACGAACATGTATTTGTCTATTGTTCCACAAAGGGGTTAACTCTTCAGATTATATTAAATAAGAGCATTGCAAACCTCCCAAGTGTCCATTTGCTGGAGTAGAGTCTTTCTTTGGAGTCCTAGAATTAGCCATTATTAATACATGTTCCATTTTTCCTTCTTTCTTTTTCAGATTATTGTTATTCACTTATTCTGTGTATCATTTCTTGCTGGGACATTATAATAAAAATTATTTAAATTAGGTTTTCTTCCTCTGTCAATGCATTTCGAATGGGGGGGCGGTGGAACAGGTCCTTCTTTCAAACGCAAAATAGCCCTCCTTCCAACTTTCCAATGCTGGGAGGTATGAAATGGAATGCGTTTGCAAAAGCACCACCGCTGGTTGTTGAGCAGTCTCAGGATTCAGAATCAGCCATTCTACATTCAGACAAATGCAACCATTTGTGAGAGAGACAAAGAGGTGGGGGACACACAGAAGGAGAGAAAGGGGTAAAGTGAAAAATCTATCTTTCCGACAACTAAAAAGCGGCTTATCCTCTGGGAAAACAGGTAAGCCAACAGTAAAAGCTGAAACATAACACCCCCCCCCCACCATAAAGCTAGGCATGGCATCTACAGTGAAAACAAACCTACCCAGCCTAATAAAAAATAATAATACTGGAAGTTAAAAATACTGAAAGGACGGCATGATTTCATAGAAATACAGGCTTCTTTGGCAACGCTAGCTTGACCTTGTGTTGAAAAAGGGGCCCTGAACATGTTGGGTGTTGGACGGAATGCTGCGCGATCCAGCGGGATGGCTAGAATGGCTGTAAGCTGGTTGGACTGTTGCACTACACCCACAGGTGCTACCCTTCCCTACTCTTCATAGGAGGATGTGGTGGCAAAGCATGGACAGTTGGACAAAGAATACCACAAATTTATCAATTTCCGAATCTTATAGTACAAGGTCCAGAGAAATGGGATTCCAAGTGATTGTAAATAGACGTCTGTCTTGGGGGGAGGACGGGGGTGGAGTGGGTGAGACGGGGCGTTTGGTGCACAGGGGATTCAGGGGCGCACGTGACCACTCCCGGAAATGTGGAGGGTTCAAGGTGGACAGGAGAGTGAAGATGACATGTTAGAGAGGAGCCAATATGTATGGATAGCCTCAGGTAGGAGCGGTCTATGCATTTGTAAGTTTGAAGACGGAGCCTATGTCTGCGGAGATGCATTGGGGAGGTCATCTGGCCAACGAGAAGTGCACGGTGGGCCACACTGGCCATAAACAGCCAAGTAAAAAAAACAAGGAAATTCAAGATGCCAAGGGAGGCAGAGTGACTAAGGAGGTCGAGTTGAGGCACACGGTCTGAGGTTCCCCAACCTCACTGGCAGGGAGAAGGGTTTAATTTCTGAATGGACTACAGAAGGGTATTGGGTCACCGGTGATCAGGGGTGAAAGGTCAACAAGGACACCAGCAGGCCCTAATGGGCACAGGGTCCAAATAGGGAGAGGATCTGAATCGGTTTCTAAATTTCTTGAGTAATCAAAGAAGGAATCCTTTGTACGTGCACCGTGTGGGCCAGTTCTTGACTCAAGTGTGAAATCAAAACAAGCTGGTGAAGGCTGGTTTTGTGAGCATTTTGGGGGTGCTCGGCTGCAAATACTGTGATATGTATATGCACTAGCTGTTCTCAAATAAATTAACACATAGAACAGTAAACCCAGTGAAAGAAACAGATTGAAAAATAATCCCAAATGTAGGTTTTACTCTTCTGTGTAGAGCGCCCATAAGTCATTTGACCCATGAGTGATTTC
>TRINITY_DN7377_c0_g1_i1 len=417 path=[0:0-416]
CTGGAAAGAGGGAAGTGGTTGACAGAGGACTCCACGAAGGAGGGGTGAGACAGGGATGAAAGAGTCGTCGTGTGGAGACAGACCAAAATAAATATAACTTGCAATGTTGACAGAAACTGCGAACAGACGATATGAAACGAGGAGGAAAGATAAAACTGGGAAGTCAACACAGAAATCTCGCGTTGACTGGAGGCGCACAAAGAGAGACATCTCCCAGGTGCTTGCAAGTGAGGAAGATGAATGCAGTTCCTCAGAAGATCAGCGGGAAGAGCACATTGAGAATAGCGACACTACAGATGGTGAGGAGGAACAACAGTCAAGCAAACTTGTTTTACAAATGGGTGAGGCAGAAGAAGAATGCATCAGTCCAGCAAGACGCAAAAGGATGACGTCGGTATTGGACGATCACGACAGTGG
>TRINITY_DN7355_c0_g1_i2 len=774 path=[0:0-145 2:146-182 3:183-773]
CGGGAAACGATCAAGTCCAGTCCGAGTAGGGCCTTCGACGCTGGACAGCCCTTTAGACCTGGCCCCCAAATATCTCACTAATACCCATCAAACCTCGGTAAAACACTTATGCTTACAAGCTATCCTGGGTTGGGATGCCAATAGGCATCCTATTCAAGCATTGGTGGACTCGGGGGCCACGGTTCTATTCCTAGATATTACATTGGCAGAGAGGCTCCAAATTCCGACCACACTTAAAGATCCACCAGAACCTGTTTACACGGTAGACGGTCGCCCCCTTACATCGGGTTTAATTACCAGGACCACCAGAACCATCTTGATGACCTTTCCAGACCACAACCATGAAGAAGAACTTGTTTTTGACCTGATCAATGCTCCGCAATTTGGGGTAATTCTAGGCCTACCGTGGTTATCATTGCACAATCCCAGTGTGGATTGGTTTCCCAGATCAGTTACCTTTGGTAACCCAAAGTGTGTCACGCACACCCCGAAACATCAGCTAGAAGTACAGTCACAAGTGGTTCTGGCTAACTCCATTCCTGAAGATTTAAAAGGCTTACCTACGATGTATCAAAGTTTTGCGGATGTCTTCAGTAAAAAGTCCGCCGAGACCTTACCACCACACAGATCATACGACTGTGAGATTGATTTACTACCCGGGGCAAAAATTCTGTGCGGTCGAATATATGCACTAACGGAACCTGAAAATCGGCATCTTCGAGAATACTTGGACCAATACTTGGCCAATGGTTTTATTCGGCCGTCCAAGTCCCC
>TRINITY_DN7355_c0_g1_i1 len=774 path=[0:0-145 1:146-182 3:183-773]
CGGGAAACGATCAAGTCCAGTCCGAGTAGGGCCTTCGACGCTGGACAGCCCTTTAGACCTGGCCCCCAAATATCTCACTAATACCCATCAAACCTCGGTAAAACACTTATGCTTACAAGCTATCCTGGGTTGGGATGCCAATAGGCTTCCTATTCAAGTATTGGTTGACTCGGGGGCCACGGGTCTATTCCTAGATATTACATTGGCAGAGAGGCTCCAAATTCCGACCACACTTAAAGATCCACCAGAACCTGTTTACACGGTAGACGGTCGCCCCCTTACATCGGGTTTAATTACCAGGACCACCAGAACCATCTTGATGACCTTTCCAGACCACAACCATGAAGAAGAACTTGTTTTTGACCTGATCAATGCTCCGCAATTTGGGGTAATTCTAGGCCTACCGTGGTTATCATTGCACAATCCCAGTGTGGATTGGTTTCCCAGATCAGTTACCTTTGGTAACCCAAAGTGTGTCACGCACACCCCGAAACATCAGCTAGAAGTACAGTCACAAGTGGTTCTGGCTAACTCCATTCCTGAAGATTTAAAAGGCTTACCTACGATGTATCAAAGTTTTGCGGATGTCTTCAGTAAAAAGTCCGCCGAGACCTTACCACCACACAGATCATACGACTGTGAGATTGATTTACTACCCGGGGCAAAAATTCTGTGCGGTCGAATATATGCACTAACGGAACCTGAAAATCGGCATCTTCGAGAATACTTGGACCAATACTTGGCCAATGGTTTTATTCGGCCGTCCAAGTCCCC
>TRINITY_DN7335_c0_g1_i1 len=373 path=[0:0-372]
CAACACTTCACTCTAATGAAGGTCCCTGATACCCCCTTCCTCCAACATGCCGATAAATTATTTTTGAATAACTTTCCGAAGCATTTTAGCTGCCAACATTGCGCATCTAAGAAAACAACAAATTCCAGTCCACCAGAACCGAAAAACTGTCCAGAATCCTGGAACTGACACTGTGTGTGGGTTTTCCCTTCCTTCTAGGAGAAGTGCCTTTGGTTTTCATGTGGAAAGTGTCTGAAAAAGCTGAATTTTGGCAGTGGAGAGAGGATGGAGGGAGGGAGACAGATCCTTGGCCTGGAAGCGGCAGGGATTTTTGCATGGCCAAGTCTTTTCCGCCAGTATTTCCCCATCCCAAACTACTCCCGCACCCCCGGAC
>TRINITY_DN7342_c0_g1_i1 len=1211 path=[0:0-1210]
AAATATGCTCCCCTCTCCCTCCCCCCTCCCACAACCCTACAGCTATTGGAAAAAAGAAATGCAGACGTGGTGAAGCAATGCCCTTCCTCCCAGTGGACAAACCTCTAAAATGTACAGCTTCTGTCCTCATTTCCATAGTGCAAGCATCAGCCTGCTGGGGATGGGGTCATTCAGTGCCTCTGAATGGTCTGACCAATCCAGCTCCATATAGCCATCTGGCCTGCCCAGAATTAGGTGGCTCACTTGGGTTCTCTCTCTCTCCACATCCAATCTCTAGATCCCTCATTGTGTCCTCGCCGCCTGCTCCCTCCTAGCTGGCTGACGGTGCCCTCTCCCTGGCTCCATCTTAGCTCGCTTACTATGGTTACAACCTTCACCGGGTCACTTGGAGAGCCCGCTCTCCTGCTATGTTAGCTGGCTTAATTGGAACGCACCACAACCATGTCCAATCCTGGCAGGCTCCCCCCTACAGTACAGTATCCCCTGCTCCCCTTAGAACCTCTGCCTCTGTCCCATCTTCAGCAGCTCCCTCTTCGTATCCCTCGCCTACTCATTGCCAGCTGCCCTTGTGTGAATCGCCCTACCCAATTTGTAATAACTCCCTTCAAATCACTGCCATCTCACACGAAGAAGCTCTGCCATCCAATCCCAATGAGCCCACGTGGCAGCTACAACAGGATCGCTCAGAGCCAGCAGTGTCCTCCCTCTGTACCATAGACTGGCTCAGATTCAGGGGCCACGACAACCTCCATCACTCACTCCCGTAGAGTCCGCAGAACCATAAACACTCCTGCACCATACAGGACCCACAGTGCAATGTCTGCATAACACCACACACTCCTGTACCTCAGGAGTGTGGCCTAGAGTCCAGGGCTGAAAGACCTCCACCGCTCACTGTACCACAGGATACAGTGCACCATCTACAGAGCATGCACTCCTGTTCCACAGGCTGGCTCAATGTCAGGAGCCACAGAATAACTAACACAGGCTGACTCTTGAATCCGGGGAAACAAAGTTCTGCCATCACTCACTCCTGTACCATAGAGTGGATCATACTCCAGGACAAGTTCTTGGATTCCTACTCCTCAACCATAAGTTGGCTCAGAGAGTGGAAGAGACTGACTCCAGCTCTCTTTCACCATGTCCTAAAAAGAATAATTCAGTCGCCCCCTCAGTGGAAAGGAGGCTTGTGCAGTGCAAATCTCTCAACC
>TRINITY_DN7378_c0_g1_i1 len=1731 path=[0:0-1730]
TTCACTTTTTTTTTTTTTTTTTTTGCAATGAACCAAAAATAAGTTTATTAGAACATATACACACTGGAGTAACAGGAGGTATCTGAACTGTCAAATGTGGAATGTTTAAGAAATAAATAAGGATACCAGGATTTATGGATGCCATTTCCAGCACCACTTTAAGTAAATGCCCTCTTCCGACCAAGTCGATTTCTGAAGGGCTCATCCCTTCAGATGCTGTGCAGATTCCTACCACCACAAAGTGGTCAATAATTTGGAATACAAACAGTCACTATAGTGCTTTGTACAAATTCAATTTGCGTTCAACTCCTTTATTCACTGCTTTCGTCTCTTATTTCTTTAATAATAGATATTAAGTTTTGTAGTCCAAATATGTAACCCGTGTCCTGGCCTTCATGAACAACACTATCTTCACCATAGAACCTACAAGTTGTATGTGCAAAGTCTATCATTCGGATATCAACTGTGCTAGCGGTAGGCTTAAAAGCAAAGGCCCCTGCTGATTCATCAGATGACTCCTCCGACAGGTTCTCCAAATATTCCGGGTCTGAGTCCACTGCTACCTCCTGCATCTCCTTCCCATCGTAAATGATGAGCAGTGAGCTGGAATAAAACCGGTAAGACTCCTGTTTTTCTAAAACAATTTTGAGTTCAGTCAGTTTCTTAATAACTGGTTCAAACAGTTCCCGGTGTAGGTATCTTCCATTATGAAAGAACTGGTAAAGTGCTTCTTTAAAACCTTGAACTGTAAGCTTTCTCCCATGGTATTTGTTCATGAACATCAACTGGCCAGTGCCAGTCTGGTAGACCTGCATACCACAGACTCGGACACCAATAAGTGCAGAAGTACTTTGTTGACACTTTCGGATTTGAGTAGCTTTTTTCTCCTCCGATGCGTCATCACCGTGCTGGCGGGTTCCCATTTTCAGGTCCAAAACACATGGCACTTCGTACCGAGAAGTTAAATTTTCCAACAGAATAAATTTGTACTGGTTTCTGTGTTTTGCATTTTCCTTCATGCGTTGCAGTTGTTGTTGGTGACACTTCATACTCCATGGGTTATGTTTGAATTGCGTACTAACATTCCCTTTTTTTTCTATGCTGCAATAAAGGACTTCAGATTTCTTCAGCCATTCAAACTCTTCTTCTAATTTATGACTTTTCATTTTTTCCTCTTTTCTGTGATGTCGAACACGTTCTTTAGCCATTTTGTCATTTTCTTGTAAACCAGATTTCTTATTAGTCCATCTTAAAGGCTTATTCTTAGGTTCACATTCGGAATGAGCTACATGTTCTAAGTTGTCTTGGTCCCCATTTAATGGATAAGCTATTAAACACAGATTACCATCTTCACTTCCTTCGAAACTCACCGACACCACACCCTTATACTGAGGTGTAAATTTACGAATTTCTGTAGGTAGAGTCTCATAGAATTGGTGTTCCCTCTGGATGAGGGGTTTACAGATGGTTTTATCATTAAAACGGAGGACACAAGAGTGACCTCCAACCTGATGCAGAAACGGCTCGAGAAGGACTCCCTTCGCATAATGCTCCACTTCCATTGTGCCGAATGCAGGGCTCATCCTTGTAGCTCATTAGACAGAGAATGCCGAAGTGTTGAAGTTAGCACAAAAGTAACGCTTCTTAGATCAGTCCTTACAAGCAGCTTATTTACGGTTGCGTTATTCTCAGAGCTGCCGACGGACCACTGTTAACTCCTTCCCTTTTGTC
>TRINITY_DN7305_c0_g1_i1 len=320 path=[0:0-319]
CAAAAAGAAACTTGGAACTATTAACCCAGGAACTATTAAGCCGAAACATGTTAGATTAGTCATTGCAGCCTAGGATTGAGGACTGCGTATGTATGAAGTAGTGCACTGCATACATTCTGCACAATTCTACATGTGCACTGTGCCTGGTAGGTGAACTGTATGTAGAAATGCCAAATAATGTAACCCAGACCAAACCAGTACCAGAAACCACAGTCCAGAGAGGATTACAACAAAAAAAAATCTGAATCATTCACCAATTATGTTTTTTTTTCCTGTGCTTGGATGGACAGATTATTGGATAGCAGAAGGTACAATCTGAG
>TRINITY_DN7397_c0_g1_i1 len=1540 path=[0:0-217 1:218-298 2:299-1539]
CATTGTGCCAGCAGATCCAACCTTGTGGAGCACGGAGCACGTGCGCCAGTGGCTGGAATGGGCGGTAAAGGAGTACGGCCTGTTAGACGTTGACGTCTTGCTGTTTCAAAACATTGACGGAAAAGAATTATGTAAAATGACCAAAGACGACTTCCACAGACTCACCCCGAGCTACAATGCGGAAATCTTGCTCTCACACCTTCACTACCTCAGAGAAACTCCTCTTCCACATTTGACTTCAGATGATGTTGATAAGGCCTTACAAAACTCTCCACGGTTAATGCATGCTAGAAACACAGGGGGTGCAACTTTTATTTTCCCAAATTCTTCTATTTATCCTGAAGCAACGCAAAGAATTGGAAGCAGAACAGATATGCCTTACGAACCGGCACGGAGGTCATCATGGACAAGTCACCCAGCACCCCAGTCAAAAGTTAACCAGCCCTCATCTTCGATAGTGCCCAAAACAGAAGATCCACGACCACAGTTAGATCCCTATCAAGTTCTTGGGCCAACTAGCAGTCGCCTTGCAAATCCAGGCAGTGGACAGATTCAGCTCTGGCAATTCCTGCTGGAGCTGCTTTCCGACAGTGCCAATTCCAACTGTATCACGTGGGAAGGCACCAATGGCGAGTTCAAGATGACCGACCCCGACGAAGTCGCCCGACGCTGGGGCGAGCGGAAAAGCAAGCCAAACATGAACTACGACAAGCTGAGCCGTGCCCTTCGCTACTATTACGACAAAAACATAATGACTAAAGTTCACGGCAAACGGTATGCTTACAAGTTCGACTTCCACGGAATCGCTCAGGCCCTTCAGCCCCATCCTCCAGAGTCATCCATGTACAAGTACCCAGCAGACCTCCCGTACATGGGCTCCTACCATGCACACCCGCAGAAGATGAACTTTGTTGCACCGCACCCTCAAGCACTACCTGTGACATCTCCCGGCTATTTTGCAGCTCCCAATCCATACTGGAATTCGCCACCTGGAACGATCTACCCAAACACCAGGATCCCCACCAGCCATATGCCTTCTCACCTTGGTGCCTACTTCTAGATGGGACATATGCTTCTCTATGAAATATGGACCCCAGTGAATTGCAATGGACTTAAGCTAGAAGTGCCTTATGGGAAGTTAGACATTCTCTCTGTAAAGAGATGCCAAATTGACCCTTAGTAGCGCAGGGGTAGAAGCCAAGTGTAATTAAAGTTCTCAGAAGCGAAAACGTAAAATAGGAAACCATTAAAGTTCAGGAGCAATGGACTGAGCATGATAGAAACAGGGGCACAGCATTTCAAGGAGAGCCTGAAGGCTGATGTGGGCGTAACATGATAACAAAGCTTCTTTGTCCATATTCACTTCCCCCACTGCAAAAAGGGACTATATTACAGGATACAGAGATCCTTGGGTCATTTTGATACTGGTCTTTCTAACATACAGTATATGAATAGCTTGAAATAAACTACCTGTATTTAAAACATAGAACCATATCCAATATGTTGCTTTCGTATGGAAGCTGATGTGGATTATAAGAAG
>TRINITY_DN7397_c0_g1_i2 len=1459 path=[0:0-217 2:218-1458]
CATTGTGCCAGCAGATCCAACCTTGTGGAGCACGGAGCACGTGCGCCAGTGGCTGGAATGGGCGGTAAAGGAGTACGGCCTGTTAGACGTTGACGTCTTGCTGTTTCAAAACATTGACGGAAAAGAATTATGTAAAATGACCAAAGACGACTTCCACAGACTCACCCCGAGCTACAATGCGGAAATCTTGCTCTCACACCTTCACTACCTCAGAGAAAGGGGTGCAACTTTTATTTTCCCAAATTCTTCTATTTATCCTGAAGCAACGCAAAGAATTGGAAGCAGAACAGATATGCCTTACGAACCGGCACGGAGGTCATCATGGACAAGTCACCCAGCACCCCAGTCAAAAGTTAACCAGCCCTCATCTTCGATAGTGCCCAAAACAGAAGATCCACGACCACAGTTAGATCCCTATCAAGTTCTTGGGCCAACTAGCAGTCGCCTTGCAAATCCAGGCAGTGGACAGATTCAGCTCTGGCAATTCCTGCTGGAGCTGCTTTCCGACAGTGCCAATTCCAACTGTATCACGTGGGAAGGCACCAATGGCGAGTTCAAGATGACCGACCCCGACGAAGTCGCCCGACGCTGGGGCGAGCGGAAAAGCAAGCCAAACATGAACTACGACAAGCTGAGCCGTGCCCTTCGCTACTATTACGACAAAAACATAATGACTAAAGTTCACGGCAAACGGTATGCTTACAAGTTCGACTTCCACGGAATCGCTCAGGCCCTTCAGCCCCATCCTCCAGAGTCATCCATGTACAAGTACCCAGCAGACCTCCCGTACATGGGCTCCTACCATGCACACCCGCAGAAGATGAACTTTGTTGCACCGCACCCTCAAGCACTACCTGTGACATCTCCCGGCTATTTTGCAGCTCCCAATCCATACTGGAATTCGCCACCTGGAACGATCTACCCAAACACCAGGATCCCCACCAGCCATATGCCTTCTCACCTTGGTGCCTACTTCTAGATGGGACATATGCTTCTCTATGAAATATGGACCCCAGTGAATTGCAATGGACTTAAGCTAGAAGTGCCTTATGGGAAGTTAGACATTCTCTCTGTAAAGAGATGCCAAATTGACCCTTAGTAGCGCAGGGGTAGAAGCCAAGTGTAATTAAAGTTCTCAGAAGCGAAAACGTAAAATAGGAAACCATTAAAGTTCAGGAGCAATGGACTGAGCATGATAGAAACAGGGGCACAGCATTTCAAGGAGAGCCTGAAGGCTGATGTGGGCGTAACATGATAACAAAGCTTCTTTGTCCATATTCACTTCCCCCACTGCAAAAAGGGACTATATTACAGGATACAGAGATCCTTGGGTCATTTTGATACTGGTCTTTCTAACATACAGTATATGAATAGCTTGAAATAAACTACCTGTATTTAAAACATAGAACCATATCCAATATGTTGCTTTCGTATGGAAGCTGATGTGGATTATAAGAAG
>TRINITY_DN7361_c0_g1_i1 len=2510 path=[0:0-2509]
TTTTTTTATAAACAATGGTTTTTATTAATATGTTAAAAAGCAACATACACCAGTGTATCTCTAAGTACTAATAACTCCCAGGCTTCACTTGAACAAAAAAAAAACAGCAAAAAAAAACTTTTGGCAAAGTCAAGTATAGTTTAGAGAAATATATAGTATTTAATTAGTAGGACTGGCGTCATCATCCTCATCGGAGTGGCACATACAGAAATTTTACCAAAACTAGGGCTGGATTATATAGAGGTGCCCAGGCAAAGTGCAAAATAGACAAGCAGTCTAGCATGCTGACGCCTGCACCGGTGCAACATTGCTTTGGTTCTGAATCACAACTCAAGAATACACAATGCTGCATTTGTGCAGGTGAACACAGCATATGCACCGGTGCAACACATGGGATTAGTACCGCTGCTGCACATTGGATTTACACCGGTGAAACACGTTTGCACTGACGCTAATATGATGTACCACGTATGCTGGAACAAATGAAAAATAGCACCCATGCGCTTGCGTGTTATTTAGCACTGCCTTCGTTACTGAATGACACAAAAAAGTGTGTAAACATCAGTGCGGTTTTGCCCTGCACCAACACACCTCTGCATAATGCAGTTCCTAGTCTCTGCCTTCTCTATTTTGACACAGGGCATATGTGACTCATTGGAAAGCAAATACCTACTGTTTGAAGTTCTGACAAAAGCTATATAGAAAATATAATATATATACAGAATCATGTGCTGTCCTAGCTTGGAGTAAACATGATAAGACAACACCCACGTGGTTATTTATCCTCCAGACTCCTTTTGACGCACTGAACCTACGTTTCACCCCAAGATGGAGGCTTTATCAAAAGCCAAGCAGTCACACCTAGTTTGCTGTGATTTGGGGAAGATTGGACTGGCGTTGTATTTGATATGATATATCTGAAGCTACAATGCTAGTCCATTTAAAAAGCCCTCCCGTCAACTGCTGTGAGGATAGGAATAATGTGTGTCTTGAGTTGATCACAAGGACGTGGGATGTAGAGATAAGCCAGAGAACACACAACTACAAGGGGCAATGATGGTCCTGTTTCCTATCTGGGTCACCCTCCTCTCTTCATAATTAAAATCTAGTACTTTGGGTCTGAATCAAGGGGCTACTCTTGGTACATCCATTGATCTCTCTGTGCTCCACACTCTTCCTCTAGATTATGGTGTCAGCGGTGGGATGTTCAGAGAACCTAATCTTTTGGAGCTAGAGAGGACAGAAGAGGTAGAGAAGAGAGGTCTGGCTTATACCGCTACATCTGCTCCTGTCGGAGTGAAAACCATTCTCATCCTGTCTTGCTGTTTTAAGTCACATGTTGAAAATTTGTTTTGCTCCATTAAGAATGTGAGAAGAAGGAGGTTGAAAGAATTTGAGTTGACCTTTGACCTCTACAAGCATTTCTGAAATGTAAATGAATCCCCAACTTCTTTCCAAAAAAGGTTCCATCTCCAGATCTCCCTTCTTCTGTTCATCTCCCTTCCCAAACCCCTTCCCCTGCCTCCCTAAACAAGAACTGGGTGCAAAATGAAGAGTATATTTGAAATGCGGTTTCAGCTCACTTGTCCGCTGCAAGAAATACACCAGGTCATTAGGAGTGTTTTCAGACGTGGTGGTTCTTGAATCTCGGAAGGATGGTTACACATAGTCATATTTGGAAGGGTAGCTTTTCCCGTCCTCGCTGCGCCTGGACTCGTTGTAAATAGATTTTTTACTCTTGTCCTCTGTGGTGTAAATGGCCGATGTCTTGTACCCGGCGGCGCTCTTGTACGCCCCAGTCTTGCCAGAGGCGTGGTACGAAACAGCTTTGTAATTTGTGTCCTCGGGCATGAGTCCCCTGCAGGCGATGCACATCATGACCCCGCCGATCATTGTCAGACCTCCCGCCACCCAGCCCACGAAGAGGGCTGCGCCAAAGGTGTATCTTGTGCCCAGGGTCTGCATGCCTCCCATGCCGCCCATCCCACTGATGGCGCCTCCTCCGTACATGTTGGCCGTCGTCATCCAGAAGTTCGTCACCAGCATGTTGGCGAAGACGGAGACACCGATGATAGCGCAGAGGCCAGCCAGGATGAACATGATCCCGGCTGTCAGGGTGATCTTGGCTTTGGCGGAGTCCTCCATGCTGCCAATGCGGATGCACTTCAGAGAGACGATGGCGATGAGCAGGCCAATGGCGGCGAGGACAATGCCCACGATCATCAGGGCTCGGACGGCCTGGAACATGGCTGGCAGTCCCAGGATGGTGAAGTATGGCCGGCACTCGGTGAATCCCGAACTCTGCCTCACACAGCTTCTCCACAGCCCCTGGTACTGGAAGGTGGATGTCACCGGGTTATCGTAGAGGTCCTGGGTGCTCCACATGTCCAGGCCTGTGGCCGCGATCACCCCAGCAAAGCCTATGATGGACACCACGAAGCCCATGGTCTGGCACATGGTAACCGACATGTTTCGCTCCTTTACGACCAAGCAGTTCCAGTCACCGGCTC
>TRINITY_DN7322_c1_g1_i1 len=259 path=[0:0-258]
CAAATCAGCAATGGCACCTTCCTCAGCCGTCACATTTGTTCCTCAGTTTTGCTGCTTTTCAAATGTGGACTCGAGCGACCGGTTTGGTTGACCCATTTTTCACAAGTATTAGTGGGGCAAATTATGTTTGCGCCATTCCTTGTTTAGTAAGTTTGGGGAGAGAAATAAACGTTTCCCTCTTGGGTCCAGTGTTATTTCTATTTATTTGTTCTTGTATAGCGCACGTACGCCCGAGGGCTTCTTGGCGCTTAGGCAGCGG
>TRINITY_DN7309_c0_g1_i1 len=1334 path=[0:0-1333]
CAACTATCCACACGATTGCGCTGGGACCTAGCGCTGCCAAGTAACTTGAAAAACTCGCCGATATGACAGAGGGATTCAAGTTTTCTGCCACAGATAAGGTGGACTCTAATGCCTTAATAGATGCTTTCAGTGGAATCTCGGATGGAAGTGGAATTCTTTCACAACAGTCTATTCAGCTTGAAAGTGCTGCTGATCAAGTTGAGCCAGACCAGCAATTACATGGTACGGTGGCTTTAGACAGCACTGTTGGGAATGATACCTTCTTTGTAATCTCGTGGCAACCTGACAGTATTGTCCCACAAATTCAAGTCACGGATCCCAATAAGAAAATCTATACAAAGGACGACTTTGTGCATGATGACATTCTACACACGGCGCGTCTCCAAATCCCAGGCACTGCACAGTCTGGCGATTGGACCTACACGTTCACCAACACACTCGCCAGCAGCCAGGTGTACAGCATAGTAGTGACCTCACGTGCAGCCAATAACAACGTGCCTCCGGTGATTGTCAATGCCCACATGAGTCAGGACACAGTCAATTTCCCAAACCCGATGGTTGTATATGCAGATGTGAGCCAAGGATTTTCACCTGTTTTGGGTGCAAATGTAACCGCTATAATTGACCTGGAACATGGAAAGCCAGTGATATTGGATCTTGTTGATGATGGTGCAGGTGCTGATATTGCGAAGAACGATGGCATATACTCCAAGTTCTTTTATTCTTATAATGGAAATGGCAGATACAACTTGAAGGTGCGCGTCCATGGGAAAAACAGTGTTGCCACACTGAGCGCCTCATCGGCTGGGAGTCGTGCCTTGTATGTACCGGGATTCATAGTAAACGGCACAGTCGCGATGAACCCACCAAGACCAATATATGTTGATAATTCGACCAACGTCAATGTGGGATCCTTCTCCAGAACAACCTCCGGGGGCAGTTTCATTGTGTCTCAAGTCCCTCCGGGGCCCATGCCTGATATCTACCCACCATGTAAAATTATTGACCTCGATGCCAGGGCAGTAAATGGCAGCATTTATTTGTCCTGGACAGCTCCAGGGGACAACTTGGATCAGGGTCAAGCTTCAAGCTACGAGATCAAAATGAGCGAAAGCCCAGTGAAGCTGAGAGACAATTTTGGAAATGCCACAGCTCTTAATGCGTCCATACTGACCCCGCAACCTGCCGGCTCCAGGGAAAGCTTTGCCTATATGCTGGAGCTCCAGGGCACAGAAAACAACACCATCATCTACTTCGCAATGCGAGCAGCAGACCGCGCTTCTCTCTTCTCCGAAGTGTCCAACGTGGCACAGGCAATCATTGTAATTCCCAGC
>TRINITY_DN7309_c1_g1_i1 len=851 path=[0:0-850]
TCGGGCCTCGAGGTCAGTAATTTTAGATGGAGGATATACATCGGGTAAGGTTCCAGACGGAACTGCCGACACTATGAAAGAGCCGCCAGAGGTCGTCCTGCTAAAACTTTCCAGCTTCGCCTGAATGTCATCATCAGAAATGGCCGGCCTCGGTGGATTCAATTTCACAACACCATTTTCTATGTATCCAGGTATATACAAAGCATGACTTCCTTGCATTCTTCGTCCAAGTTTAGTAATCTTATCCTTCCCTTGAACACGCACTTTCAAGCTGTATCTGCCATTTCCACTGTAAGCTGTAAAATACTTCGAATAGATGCCATCATTCTTTGCAATATCAGCACCTGCCCCGTTGTCAGCAAGCTCCAAGAGCACAGGTGTTCCAGTTTCTGGCTGAATAATAGCTGTCACATTTGCTCCAAGAACAGGTAAATACCCTTGGCTGACTTCTGCATATACAACCATAGGATCTGGAAAACGGTTTTCATCTTTATTCATGTGGGTCTTTACAGTCACAGGGGGCACATTTTTGCTGGCTGCCCGTGAGGTTACTGTCATACCTACATTCTGAGCAGTGGTGCTGCAAATACTGTAACTCCAATCTCCAGCCTGAGCAGTGCCTGGGATTTGAAGACGGGCTGTCTTGGTGGTTTCGTCCACAGTGAATGCAGCATTAGAATAATTAATTCCATTAGGATCAACAACTGTGATGGTTGGAGTCACGCTCTGGCTCTGCCACGTGACGACAAAGAAGGTGTCATTTCCCACAGTGCTATCAATGGCCACTATTTTGTTCAGACACTGATTGTTTCCAAGACTTAATGCATCACTTTCAAGCTGAATAGACTGTT
>TRINITY_DN7324_c0_g1_i1 len=903 path=[0:0-902]
CGGGGGAGGGTAGAGGTGGAAGTAGCTACGCTCTGTGGCTGGCGATGGGGGGCAGCTTTCCTCTGCAGACATGTACTGACTCCGAGGGGTGGGGGGCGGCGGGTAGGGATCCGAGTCAGAGTTTAAATCCATGTAGTACTTGTTGGTCTTCCATCTGCTTGTGGTGTAGTCACTGTCACAAACATCGGTGCTGCACGGTGTTGTAGGTGGAGCCATCCCACGGATAATGTAGGGTCTGTAAGATCTTGTTGTGGAAGGGCTATTTGAAGAGTAAAACATCTCAGTGTTATAGAGCGATCTATCAGTGGCTGGTGATGGAGGCGGGTTCAAGATCTGCGGGTACAAAGTGGCTTTCGTGCTGGACGAGCTGCTGGATGAAGCACCGGTCACGTGGTTGCGATCGTAGAGTGGAGCTCCGCTGCTTCCTCCCATCAGGCTCTTGGAACTTATCATAGACTTGCCGCAGGAGATTCCAGTAAACGTTCCTGGCTGCGAACCTCCAGGCGCAATGAAGTTAAGAGGAACATGGGGTGTCCCGCTTATGTACTCGTGTGGAAAGGGTCCATTGGGGCCAGTGCATCGCTGGCAGACGACACGCTGGCAGAGGAAGTACATTCCACCCATGACAAACAGGGAAAGGATTATTCCAATTACAGGTCCGATGGAGCTACTGTGAGACTGCGTCTCATTGGGGCCCACCTTGATAATTTCACACATGAATTCATCCGAGCTGTCGCTGCAGTCTGGGAAGGAGTCGCACTGCTGTTTGGTCAGGATGCACTGGCCACTGGCACATCGGAACTGATTTGGCAGACAGATTACATCGCATTCCGCCTCGTCAGATTTGTCCTGGCAATCCACCTCGCCATTGCAGCGCAGACGCATGTCGATGCACTGGCCCTT
>TRINITY_DN7300_c0_g1_i1 len=1037 path=[0:0-1036]
CCTGAACAACGCTAGAGGATGGCGGTGGCAGCCTGTGCAGAGGCCTCTCGTGGGAAGTGGGCAGCGCACACCATTGCAGCCATTGCCATCGTGGTGGGGTTGCCGCTATGGTGGAAGACCACTGAGACCTACCGGGCTTCACTGCCATACTATGACATCCGTGAGCTAGACACCCTGTCGCTCCTGCTAACAGTGCCAGTGGAAGTCGTTTTTGCCAAAGGGGTCCTGAGCGTGGAGCAGCTGCGAAAGGTGCCATCGTCCGACGTTGTTGAAAGAGCGTCCCAGTTAAACTCAAAGACCATGTACAGGCGCAGATATGAGATCAAGTACCGCAGAGCTACGCCGCAGGAAGAGGAGGCACTGGGAGGCCCAAGCCTGCGAGGCTGTGACGAAGTCTTGTATAAACTGGACCAAGGGACCCAGGGTGCGCTGGCCATCTATGTCATCCCATCGTCATCTGCCCTCCTTCCTCAGGGCATTGATGTATACGTTGGTAAGCACCGCACTGCCGTGATGAAGAGGGAGCACATCCCATCTCTGAGGGCTGAGGCCGTTCTGGCCGCAGTGAACACGAAAGTGGAGCAGATCGTCCAGGCCCTGTCATTCAGTGATGACGTAATCACAGCTGCGCTGTCTGATCGCATTCCCATTGGCCAGTTTACAAAAGAGGCATACACGGACAGCCGGCGAGCTTTCAAATCCAGTCCAGGGTATGAGATAACGTTCAGTTTGTTGAACCCAGACCCTAAATCGCACGACCTGCACTGGAACATTAAGGATGCAGTCGACGGCTACATCCAGCCATTCCTGGACAAGCTAGCGCCCGTGGCCAATGTCTCTGTGGACTCGCAGATTTTGTACTATGCCGTCTTGGGGGTCACGCCCCGCTTTGAAAAGGCATCCTCTAGCTACCTCCTGAATGCTTACAGCCTTCCACACGTCATTAACCCTATCGAGGACAGGCTTGGATCCAGTGCTGCCTCCCTGTATCCGGTTTTGAACTTCCTGCTTTACGTCCCTGAATATTCCCATTCACC
>TRINITY_DN7375_c0_g1_i1 len=450 path=[0:0-118 2:119-449]
CGGTCTCTTCCACTCTGGTTGAAGGCTATTGTTTCTCGTAAAGGATTTTGTCCAAACAAAGTCGCTTGGCTCGAAGTTGTGCAGTTCCCTCTCGTTTCTTTGTGGTTGGGTCGCTTGTACCTTTTCTGGGCCCAGGTCTTCCTTCACGGCGCTTTCTTCAGAGAGGTGCCCGTGACTGAGGACAAAGACTAAGGTCAGGATGGCCCCTCTGGACAGCATTTTGTTCCCAGACTCCAGAGCCCGAGGATTGCTGCTTTGAACGCCGCCGTGCTCGCCCTCTGAGGTGTGAAGGAATACGAAATGGCGGCGAGAGGTGGGAATGTGTGCTGGCTGCAGCCCGTCTTAGCAGAGGGCGGATTCCGCTGATCTCTGCCATTACAGACAGCTGGGAGCCATCCAAGAATGTCCTGGCCAGGGTACACTCTCAGATGGTGAGATTTTTAGGCAGCG
>TRINITY_DN7375_c0_g1_i2 len=1857 path=[1:0-1525 2:1526-1856]
TCTCTCACTATCTGTAACACTCTCTTGCTTTCTCTCCCGCTCTCTTTTCACTCTCTCGCTCTGTGTCTCTTTCACATTCTCTCACTATCTGTCACTCACACTCTCTTGCTTTCTCTCCCTCTCTCTTTTCACTCTGTGTCTCTCTCTCTCTCGCTTTCTCTCATTATTTCTTGCTTTCTCTCACTCTCTCTTTCACACAGGCACTCTTGCTTTCTCTCATTCTCTCTCGCTTTCTCTCACTTTATTTCTTTTCATACACACACACTCACTCTCGCTTCATCTCATTCTCTCTCTCTCTCACACTCTAAGACCATATACAACAAAGAAATGTCTGATCTACACATTCTGCCCAGAGATGGGTTTGGGTTCCTTTGCTTCGGCGGTCATGGGGCAGCTGTGGGATCGGATATGTCGGTGTTTATTCTTTGCCTTGTCGAATTCCACTAGTTCCCCCTGTAAAATCATCTTCAGGCACCCGGCAAAAGTAGACTCCTCAGAATCGGAACCTGGCATTCCACCAATGTAGATGCTCGTGGTCCGCTGGTGCCACAGATTTTCTAGGCGTTGGAAGTCATCAGCCGGTAGGTCGTACTCGGATTGGGATGTCGCTGTCTTCAGAAACAATTGATCTTTCTGGAGGGTCAGGATCACGTGCAACCAAGGATCCCGGCAGAGATCCATATGACATGTTCCTGCGATAAATATTTTGTCAAACAGGCTGACTGTAAAATCCCGTTTCAGTTTGTCCATTGCAAAAGAGAATGCCACAGTGTTGTTTTCGCCTATTATGGCAAGCAGAATTCCATTGAACACCACTGGCCGAAAGGAAAATAGGGCCTGCAGCATCCATGTTGTAGCGTTTCCTCCATCTCCATTACTTTCTAGGAATAACGGCACTTCAAACTCAGCATACCCATAGCCAGGAAAATAGGCTCCCTCTTCCTCGTGCTCAAAGCAGTGTCGGTGCTCACTTCTCTCCATGGCGCTGGTCAGGATGTTCGCTTCCTTTTGGACCCACGACCAGTGGCGCATGCACCCGTCCAATGCAGGGTTCAGTGGCCTCAGGAGCTGGACGCTGCTATTTGGCGGCAAGTCCCCGATGATGATTCGGAGCTTCCTGTCATTCTGGCTGTTGAAGGGTTCCTTGACGTAGTGCGTTAAACTGACCACCACTTCTCCGTCCACTCGCACTTCAATTGTGTTGGTATTCCGGTCAATGGAGACCTTTCTCCACTTTCCGTCGCTCATGTTAGGCCCCCACTTGGAAAGTAGCATTTGCCCATTTTCATTGCTCATCTGAACCTCCAAATGCTTTTCGCGAAGAGCCAATACAAACCAGTTCTCTTCCCCACCGATGTCACCGTAAAAGATGACACCTTCTGAATCAAAGGTCCGAAGATCAAAAGAGGATAAATAACTTGTTAACTTAGAAAGGGGAAATTCCATGAGCAGAATACTCTCTGTGTCTTCATTGCCCAGGTACAAGACGTTCACCGACCGGGCCGTCTCCGGGAGAACACAAGTGCCCTTTTCTGGGCCCAGGTCTTCCTTCACGGCGCTTTCTTCAGAGAGGTGCCCGTGACTGAGGACAAAGACTAAGGTCAGGATGGCCCCTCTGGACAGCATTTTGTTCCCAGACTCCAGAGCCCGAGGATTGCTGCTTTGAACGCCGCCGTGCTCGCCCTCTGAGGTGTGAAGGAATACGAAATGGCGGCGAGAGGTGGGAATGTGTGCTGGCTGCAGCCCGTCTTAGCAGAGGGCGGATTCCGCTGATCTCTGCCATTACAGACAGCTGGGAGCCATCCAAGAATGTCCTGGCCAGGGTACACTCTCAGATGGTGAGATTTTTAGGCAGCG
>TRINITY_DN7356_c0_g1_i1 len=1112 path=[0:0-1111]
GCTCGGTCTATCAGCTCAATGCCCTTGAAATGCTCCTCCTTCCAGTATCTATTCTGGTACACCTCAGCCCACATGTTTCCAAAGAACCTGCCCGGCGGCTGACTCTTCTCCTTATCCTCGTACCTGTACTTTCCGGTCAGCAGACCACCAGCCAAGGGATTGTAGGCATAGAAGCGCATGCCCAGGTAGCGCAGACATGGCAGCAGCTCCGTCTCCACCTGCCGGGTGGTTGCATTATACATCCCCTGATATACAGAAGGGAGCACCCAGTTCTTATTCTTGCAGATCTGGTAAACCTCCATCACTTCCCAGGATGCAAAGTTCGACAGGCCCAGCTCTTTAAACTTGCCCTCCTGGTGCAGCTCCTGACAGGCTTGCAGGGTCTCCTGAATGGGGTTCTCGTGATCGGGGGCGTGCAGATAGAAGAGATCCACGCTGGAAGCCTTCAAGCGCTCCAGAGACGTCTCCAGTTGTGAGCGCACACTCTCCGGCTTCAGGGTCTTCCCATCCCATGGATTCGCCTTGGTCGCCATTTTCACTTGCGGGCCCAGTCCTATGGCGCCCAGTATGCGCTCCGTCTCGCCCCCGCCGTACATGAGCGCAGTGTCCAGCTGGTAGTGCCCGCGCGCCAGGAACTCTTGCACCGTGACGGCGCTCCCGCCCTGGTCGAGGCGGCGGCCGAACTCCATGGTGCCCAGGACGGTGGCTGGCAGTGACCGCGCCATGTTCGCGGAGGAGGAAGCGAGAGTGGCGAAACGCAGAATATTCTGCATGCCTGACAGCGTCCCTACTGAGCATACGCCAATTGCTCGATAGTTCAGTTCCTTCGGATGATAGTGCAGAGGATTCCGCAGTGGTGCCGGGCAAGGGTCCATGATAGAAGGCCAGAAGGTGGAGTCAAGTGGAAATGGATGGTTTATTAACAAGATTTCGGACTTGCTAGGGTTGAGTTTTAAATTGTTTTTTGACATCCACCACCTGATTAGAGAGAGGCAGCCAGGTGGTGAGAAGAATTAGAAACAGAACTGTCGTCAAGGCGGAAAATGACCTGAGTGTCATCGGCGTACATAAAGAAATATACATTGAAATGGTGCAGTGTATGAGCGAGTGGC
>TRINITY_DN7359_c0_g1_i1 len=1303 path=[0:0-1302]
CCCCGGTCGGAAGGTGACTGCGCCGGTCTCTACTCTCATTCCGGGCAACGCCTTTTCGGCTGTTTTTTCTTTGAACTACAGACACTTCCTGTAACGAACTTCCGGCGCCAGCGATCAACACCCGAGCGGCCCACCCTGGAGAGCGGCCCGCCGAGGCGCTGCAGGGAGAAAACTGAATTCTTCTCGTTTGAGGAAAAAGGAGACCCGGTGCACTGAATGAAGAATAAATTGCTTTTTTAGCCTTGTTTTCCAGTCGTACAAGGGTCTTTGAATGAGGATGACAATGGAAGAGATGAAGAATGACGCAGAGACCACTTCCATGGTTTCAATGCCGTTGTATGCAGTTATGTATCCAGTATTTAGAGAGCTAGAACAATCAAACGTATCTGCAGCTCAAACCCTTCGAGCGGCTTTTATAAAGGCTGAAAAGGAGAATCCTGGTCTCACACAAGACATCATCGTAAAAATTCTGGAGAAAAAAAGTGTAGAAGTTAACTTTACAGAATCTCTCCTAAGAATGGCAGCGGATGATGTAGAAGAATATATGATTGGGAGGCCAGAACCAGAATTCCAAGAATTGAACGAAAAAGCACGAGCACTTAAACACATTCTCAGTAAGATTCCTGATGAAATCAATGACAGAGTGCGGTTCCTACAGACAATCAAAGACATCGCTAGTGCAATAAAGGAACTCCTTGACACAGTGAATAACGTATTTAAGAAATATCAGTACCAGAATCGGAGGGCACTTGAGCATCAAAAGAAAGAATTTGTAAAGTACTCCAAAAGTTTCAGTGACACCCTGAAAACATATTTTAAAGATGGAAAGGCAATAAATGTGTTTGTAAGTGCCAACCGACTAATACATCAAACCAACTTGATACTCCAGACATTCAAAACTGTGGCCTGAGAACATGTACATGACAAAAAGCTGTAATTTTCAATGGTGGAAAAACTACCTACATATGTAAATTTTAAAGTTTGGACTGTAAATTATCAGTTCCGTTTGTGGGACAAAAATGCAGAATGTTTAATGGGATTATTGCCAGCTTACACCACATATTTTTGTAAGATTTATTGTAGCTTAATCATAATCTCACTATGAAGATTTTGCATCACTTTTTGCTATTATCATTCTTTTCAGAATTATAAGCCAAAAGAATTTACGCCTTAATGTGTCATTATGTAACATTCCTTATAAAAAGTGTAAATATTGGTGTTTTGTTTCTGACATTTTAACTTGAAAGCAAAAAGCTGCAAGATTATGTATTTAACAATATTTGGTGGCAAATATTCAATAAAT
>TRINITY_DN7321_c0_g1_i1 len=264 path=[0:0-263]
AGAAAGAATAAGATGCCTAGTGTCCCTGCAGAGAAACCCCAAAACCACAGGTGTACCCCTTACCCCGCCCTGGCTATGGTTTCTGTCGGTTCGTTTGCTGTGCGTTAGGATGTCTTGTTGGAAAGATGCGCACACACACATACGCACATACACATACTGAGCCCTCGTATAGAAAAGAAACAACACAGAAACCTTTTGGTTATATACACAATATGTATGTATTGGAAACAGTACACAAGGAGAATATCCCCAGCTCACCCTCAC
>TRINITY_DN7321_c1_g1_i1 len=367 path=[0:0-366]
CAGAGAGAGGCAGAAAAAGACAGAGAGAGAAAGCAACAGAGTGGGGAGAGAGACAGAGAAAGAGAGACAAAGACAGAGAGAGAGAAAGAGATGCAAAGAGAGACAGAGACAGCGTGAGAAAGAGACCGAGAGAGACAGAGAAAGACAGTGAAACAGAGACAGAAAGAGAGACAGAGAAAGAAAGACAGAGAGAGAGGGGAGAGAGAGAGGAAAAGAGGAGAGAGAGATAGAGAGAGAGAGGGAGAGAGAGAGGAAAAGAGAGAAAGAAAGACAGAGAGAGAGGGGAGAGAGAGAGGAAAAGAGGAGAGAGAGATAGAGAGAGAGAGGGAGAGAGAGAGGAAAAGAGAGAAAGAAAGACAGAGAGAGA
>TRINITY_DN7341_c0_g1_i2 len=828 path=[0:0-653 2:654-827]
TGCTGTGAGTTGTTGGCATTCAGTTATTAATTGAGGTCTGGTTGTGCAGGACCTGTTAGCCTCTGTCTTGTCCATCCGCCGATAGGTGACTGTGCAGCAATATTCCTTCATGGTGGAGGACTTATTCAAGTTGAGAGTGCTGTTGAGGCGGCCGCCATTTTCCCCTGGGATTGCATTCATTGTCAGGTTTGTCCCATGTCTGTCGGACCACTGAATCTGCCCCACTGGGCAGCCCCCGACGGCCTCGCACACAATCTTAGTCTTACATGGCCATGTCAGATTAATCTTGGGGGGCTCGGGAGGCCCTGTAATTGTGAGCCTGTTGTGGGTGTCGCCCCCGCCGGTGCCGTTCGGTCGCAGGTACAGACTGTAGGCCCCGCTGTCGCTCAGTCTGGCTGGGTTGAAGCTCACTTTGGTGGTGTTTCTGGTAAAGCTGAGCGTTATCCTGCCATCCCCACTGGCTGTGTGCGTGAAGGTAACCAGGGGCTCTGAGGTTTTCTTGTTTTCGATATTCGCACAATACGTGGCATCTGGTTTGCACCTACGCAATGTTGCATCAATTATGTTGGTGTCTGCCCGGCACTCAATGTCGGCGGGTGACCCGCATGTCGCTTTGATATTCTCCGTACAATGAAATCCAGCAGAGCTCGCACCTGAAGTCACTGCGGTCCTCCCACAGTCACAGCGCCCCCTGCAGATCAGTGCGAGGAAGAGACGGAAAGCTCCCCCGCTGCAGGGCAGCCCTTCACCCCCCTGCTTGTCCGCTCGATGCCGGCGGGGAGTCTGCACGCTGCTCTGGCTGCAGCTTGCACTGATGGTGACAGTGGT
>TRINITY_DN7341_c0_g1_i1 len=962 path=[0:0-653 1:654-961]
TGCTGTGAGTTGTTGGCATTCAGTTATTAATTGAGGTCTGGTTGTGCAGGACCTGTTAGCCTCTGTCTTGTCCATCCGCCGATAGGTGACTGTGCAGCAATATTCCTTCATGGTGGAGGACTTATTCAAGTTGAGAGTGCTGTTGAGGCGGCCGCCATTTTCCCCTGGGATTGCATTCATTGTCAGGTTTGTCCCATGTCTGTCGGACCACTGAATCTGCCCCACTGGGCAGCCCCCGACGGCCTCGCACACAATCTTAGTCTTACATGGCCATGTCAGATTAATCTTGGGGGGCTCGGGAGGCCCTGTAATTGTGAGCCTGTTGTGGGTGTCGCCCCCGCCGGTGCCGTTCGGTCGCAGGTACAGACTGTAGGCCCCGCTGTCGCTCAGTCTGGCTGGGTTGAAGCTCACTTTGGTGGTGTTTCTGGTAAAGCTGAGCGTTATCCTGCCATCCCCACTGGCTGTGTGCGTGAAGGTAACCAGGGGCTCTGAGGTTTTCTTGTTTTCGATATTCGCACAATACGTGGCATCTGGTTTGCACCTACGCAATGTTGCATCAATTATGTTGGTGTCTGCCCGGCACTCAATGTCGGCGGGTGACCCGCATGTCGCTTTGATATTCTCCGTACAATGAAATCCAGCAGAGCTCGCACCAATAAATGCATGAAACACCATGCCCAGGATGATGTAGTACGACATCTTCAAGTTCTGGAAGACCGCCATCGTGCCCTCGGTTACAGAGCTTCACTAAGTGAAAGAAACGCCAAACTCAGGAGGATGTAGTACAACATGATCGGGTTTTGGAGGCCTGCCATCGTGCCTTCGGTTACAGAGATTCTGGGAAGTCTTAGGAAATGACCTGGAGATTCTGGAATTTGACCACGATTGCCGAGTTTCTGGACAGGCAGCTATTTTCTCGGCCTGTCCCCTGGAGTCTCTGGGTCAGTAACAGAGAGTGGCAC
>TRINITY_DN7365_c0_g1_i1 len=215 path=[0:0-214]
CCTGAGTCGCCTCACTGCGGCCTCTCTGCGCTCCCGCACTGGATGCACCGCACGCCGCCGCCTCCTGCACCGAGGAGCCCATGGCCCGGCCCCTGAGGCGCCCCCCGCCGCAGCGCTAGGTCAGTCCGCCCGGGGGCGGTTATCGCGCTGCACAGACCTTATCTCCCTCCAGCCGCTTTACACCAGACACGGATGACAGCTTATCTCGCTCCCCG
>TRINITY_DN7365_c1_g1_i1 len=407 path=[0:0-406]
GGGGTGGCCGGGCTCCTGCCCTCGGCGGGGGGGAGGGGGTGAGGCCCCTCGGGCTCCAGCTGCGGGGTCCGGCAGGAGCTGGGGTCCCCCTGCGAGCAGCAGGAGGAGGACGACGGAGAAGAGGAGGAGCGGTCCGGCTCCCGCACGGCAGGGGGGTAGTGGTGGTAGTAGTGCGCGCCAACGGGGATCCTCTTCACCACCGACCAGCTGCCTTCAGTCAGGTCCATCCAGCTCGAGGGCCGAGGGGTCGCGGCTGCCGGGTGCCCCCTGGGGCCCGCGGGGGAGGACGAGGCTCACAGGTCTCCCGCAGACAGAACAAAAGCGTCCCCCAGATATGTGCGCGCCTCCATTTCCTCCGGCCTGGGAGGAAACCGAGTCAGCTGAAAGTGCAGGCAGCGGCTTCCTTC
>TRINITY_DN7374_c0_g1_i1 len=2175 path=[0:0-2174]
TTTCCGATCTCTCAGCTGAGTGCTCGGCCGAGATTCACCAAAGCGCCGCCGAGGACACGCAGGCGAGACTCGACCATGGACTGGAAGACCTTCCAAGGCTTGCTGAGCGGCGTCAACAAGTACTCCACGGCCTTTGGCCGCATCTGGCTCTCGGTGGTCTTCGTCTTCCGTGTGCTGGTCTATGTGGTGGCAGCAGAGAAGGTCTGGGGAGATGAACAGAAAGAGTTTGACTGCAACACCCGGCAGCCTGGCTGCACCAACGTGTGCTATGACCACTACTTCCCCATCTCGCACATCCGGCTGTGGGCCCTGCAGCTCATCTGCGTCACCTGCCCCTCTCTTCTGGTGGTCATGCACGTGGCCTACAGGGAGGACAAAGAGCGGAAACACAGAGAGAAGATGGGAAAGGACTGCGGAAAGCTCTACGCCAACACCGGCAAGAAGAGAGGGGGCCTGTGGTGGACTTATCTAATCAGCCTGCTCTTCAAGGCCGCAGTAGAGTGCGTCTTCCTATACATCTTCCACATGATCTATGAAAATTACACTCTTCCCAGACTCGTCAAATGCACTATCAAGCCATGCCCCAATACCGTGGACTGTTACATACCCCGGTCCACCGAAAAAAACCTCTTCACCTTATTCATGATAATCACATCGGGCGTATGCATTGTACTGAACCTGTGTGAAGTGGCCTACCTCGTTACCAAGAGGTGCAGGGAGTGTGTGGCCAAGAGACATGAAAGCGAGGTCATTCAACCAAGAGAGGACTACAAATTAAGCAAACTGGATACCAAGGTCTCCATGTCAGGACAGACTGTGTTTAATGGTGTGGACTGCAAGCCGCCCACTATTGAAATTGAGAGTTCCAAATAGGATTAAACTAAATTGGAACTTGTTTATTCAAAGAATCCATTTTGCAAATGTGGCTACAAAGGCAAACAATGGTGGGTTATATTATACGTTAACCTCCATCAATGACACAGTGACCACGTGAAATTGGACATCTTTTGAAATGCCTATTCGCTCGTGGTTGACTCTTAAAGATGGCTATGGCAGCGAGTTCATGAACAGCATTGGGGTCACTGAGTGAACTATTCAAAAAGTCTGGAGAGAAGAGAAGGCCTGTCGGCTTTTTGATATTGTTAGACCAGAAGCTGCAGGTACAAGCTGAGAATGGTGCTTCTCCTAGCTCTGGACTGGAAACCAGTGATAAATATTGAATACAGGGGCCTTTTACAAGTCTGTCCATTGAACTGAGCAGCTCAAAAGTCTGGCATGAGGCAAAAAAATACTTTTCAATGTGGGAGACGGGGCCAAGCACCATGAGGTATGGCAGCTTGATGACGTTGCTCACAGGGACCAATCTGCTTTTTTCATCCAGTCTCTTCCCAGAAGGTCCAGACCTGGGAACACAAGGGCTGGACATTTGCTGAAGTGGTGGTTCACTGCCGGGTGTGTCCTCCTCTACGATGCCAAAATCAGCCAGCAAGTTTACTCCCCCTGCAACCAAGATGGTGGGTGCCCGTCCTTCCCTCTTTATGAGTCCCTAGTGCCGGAGGTGAGTGTCTGGTGTGGGGGACCCAAGTTATCAGAGGCTGAAGTGTGATGGTCTGGGTATTTGGAAGAGTGCCAACCGGGATGTCTGAAAGGCAAGTCAGGAAGTACAAGGCTGACATTTTTAAAACCACTACAGGGGGCCTTACAGGGTTGACATTTTTAAATCCACTACAAAGGGACTGACGAGTGCTGCAACGGAGGGAGCACAGGGATTTCTTAGGACAGTGTTAAAAAAACACATGTGAAATTGGGGGTCTCCATTGATACTTTATGCAAAAGGTGGATACAGAGGAAAATACTTTCTACATTGGAGACTAGATTTGAGAATTACGAGGGAAGGCTCTGAGGGATGGAGAAGGGCCTGAAGGCAGTGGAAAACAAAACTGCAAATATAGAAACACAAGCAGGGAACACATAATCAGAGTTAAACAAGTAAACAGACTTTCAGAAGAAGGTGATAAAACGGATGCTACTTCTTGAATCCAAGATGGAGAAGTTGGAAAACACGAGGGCTGCAAATGTTAGTGTCTTGGGAATCCCGGCATTATGGGGAGCTGAAACATTGAAAGAATATTTCCAAGAGATCCTCAGGACCAATCTGCCTGAGCAGGGGGGCAC
>TRINITY_DN7310_c0_g1_i1 len=582 path=[0:0-581]
ATATATATATATATATATATATATAAAAAATACCCTTTTATATAAAATTGTATCCCAATTCATTTTACATAAGGGTCCGTGCGCACCTTGTCAGTGGATCCCAGAGCACTCGTCCTGGGTTTGCACAATAACTGCATTGCTGAGGTTCCCCCCACTGCTCTGTATTTGTACATTGTATTTGTAGGGATTCATACGTGAGCAGTCTCAAGCTCTTGTTATTTGACCACAGGTTGGACACATATTTCACGTACATATTCTTCAGGTATATTGTTTTGGAGAGGTGGGGGTTTTGCCTATACTTAGCCCTGCATTTAGTAACACGTACACCAACATGATTTTTGTTGTTGAAAAATCCTCTGGTGCTTATTGGCTGTTTCAGTGTGGAAATACAAGAGGTTAGCAACCCTAGCAAAACACTATTTTGCTTCATGTTGGGGGCAGATGTATGTAATGTGTTTGAATCTCAAAACGGGTGTCGGTAGACCCTATGCATTACACTAGGCTCCAAATGCTAACGTTTGGGGTTCTCGTGAGTTGGTGTTTTCCAGACTGAGTTTGAACCCTTTTGGGGGAGGGGGGGGC
>TRINITY_DN7325_c0_g1_i2 len=298 path=[0:0-297]
CCCCGCACTGACAGCAGTTTACACTCAGAATCCTCCAACTCACCCATCTATTGAAATACCAGCCGCTCTCCACAATTAAAGGAGGATCCCGTTCAGACCTGAGAGAGTACATGATCATTTCAGTTATTTTCTGTCATCCAGAATTATAACATGCTTTTAACTCTGGAGTTGATTGGCGCACACTCATGTATTTGCATGAAAGCTCAAGTGCTTCTTTCCCCTCAGGGCTATCCATGCACTCCCTGACATCATCACCAGAGGCCTTGTTGCCTAGCAGCTCCTCATGCATGCGTTAGCT
>TRINITY_DN7368_c0_g1_i1 len=274 path=[0:0-208 2:209-273]
CCCGTGAGCTCACAGGATTTGCGGCATCCTATGTGACAGTTACTGGTGCGCAGCCTTATCTGTGTCCCCATGAATGACACGACCTGCGCTGCTAGGAGTCCTGGGGACTGTGTCTCGTACAAGGGATGGCTCTCCAAATGGACCAACTACTTGAAGGGTTATCAGCGTCGCTGGTTCGTCCTCAGCAACGGACTGCTGTCATACTACAGATCTCTATATTTGAACCAAGTCGTGATGATCTGGCATGCCATGAAGCATTAAACACATAAGCAAG
>TRINITY_DN7368_c0_g1_i2 len=312 path=[0:0-208 1:209-311]
CCCGTGAGCTCACAGGATTTGCGGCATCCTATGTGACAGTTACTGGTGCGCAGCCTTATCTGTGTCCCCATGAATGACACGACCTGCGCTGCTAGGAGTCCTGGGGACTGTGTCTCGTACAAGGGATGGCTCTCCAAATGGACCAACTACTTGAAGGGTTATCAGCGTCGCTGGTTCGTCCTCAGCAACGGACTGCTGTCATACTACAGGACCCAGGCTGAGATGGCACACACTTGCCGTGGCACCATCAATCTTTTGACAACCCAAATTGACACAGAGGACTGCTGCAGTATTGTACTTTCTAATGGGGGG
>TRINITY_DN7334_c0_g1_i1 len=713 path=[0:0-712]
TTTTTTTTTTTTTTTTTTTTTTTTTTTTTTTTTTTTTTTTTCATGATTATATCCTGGTATTTATTGATGCTTACGAACAATGGCATTTAAAACGCAAATTAGGCTGCAAGAAAGAGGTACCACAGTCTTACAATTATTTCCTACAGGTCTTAATTTTATTTTCACTAAACATCGGGATATATAAATTAGATGGCGACCTCAGTCCTGGAAAAGGATGTTGACTTGTCTTCTTCAGTTTACTTGCTCGGTGCCTGTGGTGGGACCCATTCGTGGATCTTCTTGCGAGTCGTAGAGTACGGTACGTATTGTCCAGGAGTGCCACTCGTATTGAATTTATGGTTCTCCCAAATGAATTTGCGAGGAACAGGCGGGTGGGTTGTTGGAGGCTCATCACATATGGAATGAAGCCAACGATGCCATTCCGGGGGCACCATACTGCCATCCACCTCCCAGTACGTTTTCTTTCCGTTCATCTCCTTCGTATAGTCAACCCATCGATGGCGACCAAAAAACTGTTTGTTGTCTTCAAAGTATTTATTTCCATACTTATCAACTCCTACCAGCGTTCCGGTCTTGAGCTCACTCATCCTCAAGAGCCGCCAGAAGGAGCCGATGATCCCGTGGGCCCGGATCTGTCGAAAGCCCCGCTGTAAAACTCCCAGGTACTCGGCCATCTTGACAGCTGAAAATGCGTGTGCAGCGGGATCCTCGTC
>TRINITY_DN7317_c0_g1_i1 len=326 path=[0:0-325]
CGCCTGGGCTCGGTCTTCAAACTTATCGCTATTGTCAGGATCTCCTCTGCTTTCTTCCAGTCCTGGATTGTAGCATGTGCCAAAGCCACATTGTGCAGTACCTCGCATCCATAGAGCTTGTACGGTAAGCCCAGGATCTTGTAGTCGATCAGCTGGTTCCCCCTCAGCTGGGTGAATGCTTCCATGAAGTCTTTCAGAGCCTGCTCGTAGTCTCCCAATCTGTAAAACACTGATCCCCTCTGGAAATAAGCAACAGCCAAGTGTTTGTCCTTCGCAATGCTCCTGGAGAAGGCCTCTTCAGCCAGCTCCAGGTCCTTGAGGATCCG
>TRINITY_DN7320_c0_g1_i2 len=1633 path=[0:0-1632]
TGTCAGTCGGCTCAGGCCCCCATCATGGCCGCGCCGCTGCTTCTGCTGCTCCTGGCGGTGCTGCGCGTCACCGGGGCCGCGAGGGACGAGGACGGGGACTGGGTGAAACTGCCCAACAAGTGCGAAGTCTGCAAGTACGTGGCTGTGGAGCTGAAATCTGCTTTCGATGAAACTGGGAAGACTAAAGAGGTGATTGACACGAAGTACGGCTTCATGGACGGCAAGAGCCGAGGCATCAAGTACAGCAAGTCCGATATCCGTCTGATTGAAGTGACCGAGAATATCTGCAAGCGGCTGCTGGAGTACAATCTGCACAAGGAGCGCACCGGGAGCAACCGATTCGCAAAGGGAATGTCGGAAACATTTGAGACGCTCCATCACCTGGTGCACAAGGGCGTGAAAGTGGTGATGGACATTCCATACGAGCTGTGGAATGAGACATCTGCTGAGGTTTCCGACCTAAAAAAACAGTGCGATGTGATGGTGGAAGAGTACGAAGATGTCATTGAAGACTGGTACAAAAACCACCAGGAGAAGGATCTGACCGTGTTTCTGTGCGCCAATCACGTGCTTAAGGGGAAGGATAGAGAGTGCCTGGATGAAAAGTGGAACAGCAAGAAAGGGGACACAGCTGCAGTCGGAGAGAAGAAGAAGAAGAAAAAGAAATCAGTGAAGGAGGAGAAAGATGTGAAGAAAAAGGTCAAGAAAAGCAAACAAGAGAAGACTGAAATCGTTCTTGACCAGGAAGATGCGTCTGGAACCTCAGATGAAGAGAAAGTTCAGCAGAAGGTTTCCCTGCCCCATAGCCCCAGCGATGAACTCTAAGGCCTCTGTACCAGAGAGCGTTGGGCGATCCATCCCTGGACTAATCCTTCTGCAGTAAAGCATGATGATGGACCTGTCCCCTCGATCCACCCCTCTGTGCCGCAGCGCGTTTAATGACCATGCTCTGGATCAATCCCTCTGCGCCGCAGCGCGTTGAATGACCATGCTCTGGATCAAACCCTCGGCTGCACAGTGCGTTGTGTGACCTGCTCCTGGATCAGTCCCTCGGCTGCACAGTGCATCAGACGCCTGTCCTGGATCCACATTGGTGTCGCTGCCCGGTGCATCTTCAGTGGATCCCACCCATTGAGGAAGGGCCCCCGCCTGCACCTGTAAGCTCTTCATCTGCACGTCTCACCACGCCTGTGTGCGAGGGAAGTCCAACAATCTCCTTCTGATGTTCAGAGAATGCTGCACAGGCTGATCTCACAGCTTTCTTAATCGGAGTAGAGCTTCAATGCTTTATCAGCATTGTCCCAGGAACCACACCATGGGCACAGAATGGAGCTGAGCCTTACTGCTCCGTGCAGTGTTCCTGGTACCCTGGCATTGCCTCCAATCCTGTCCGGTCAAGCCACTGATGCTTCCCTTCTGATAACCACACTGGAATTTGTGAACAGACTGGTGTGAATGCGACCCTGGCGCCACCCTCCTCTACATGCAGGCCTGCGGCGTAGGGTCTTGGCGCTACCTGCTGTTATTTATTGGGTGGGTGGCGGAGCACATTTGCACAGCTCTGCACACTGAAGTGTGTCTCTGTTACACTGCTCGCTCTGTGCCAAGGATGCACCTGGGCAGGTGATGGGAC
>TRINITY_DN7312_c0_g1_i1 len=1558 path=[0:0-1557]
GGGGCGCGCTGCTGTGAGACACACTCTGAGGTCAGAGTGTTATTGAAAGAACACATTCTGGGTGAGAGCATTGCAGCTGAAAGCTGTTCAAACCATGAAGCTCTACCACGCATGGTAATGCGTGGTTGCCGGGCGTGTGACTGACGTCATCACGCGCTCGGCATTATGGATGATGTAGTCCATGTGCTTGCCCATAGCTCCGTGGGGAAACCACAGGAGCCAACCGTGCGCACATGGACAAAATTAACGTGTGCCAAAGCATCAAACAATGAGGTCAAGAATATAAAGAGCTCCCTGTGCAACATTTTTAAAGTAGATTAGTGGACATAATATAACGAACATGATAAATTATTGATGCAAAATTCATGAAAAGCCAAAGAACCATTGGAGTGAGAGTTAGATGAGGGGAATAGGAGGATGAAGGGAAATTGTGGGAAAAAAGAAAGAAAAGCTAGGGGGAGAGAAAAAAAGGAGGAAAAAAGAAAAAAGAAGAATAGAAAAAAGGCAGACAAAGAAACAGGGTATTGGGAAAATCAACGGACTGATAATAAGTGTCTCAAAAAAAGGTAAGTGAAAGCAGCATTGAAATAGTAAAAAGATGGCAAAGTAATGTGATCAAAATAAATGTTGATTTGCAAATTTTAAAATCCATTCCCGCATGATCCGGATCGCATTTTGGTCCAAAATGAACTATTGCATGCTGGTAAAATAAAAGTGGAATTGCTAGTTTTGAAATCCATTCCCGCAGGGTCCGGATCGCATTTTGGTCCAAATTAAACTATTGCATGCTGGTATTAAGAGTCCAAGAAACCATTAGGTGAAACAATTAGAAAAAAGAAAGGGGGAGAGCAGCATATTGCATAAACGAAAGGTAGATGACAGATGATAGAGAACAGGGTAAATAAAAAGATACAAACAGCATTTATATACAATTAAAAAACGACGAGCATCCAAGGTCATATCCAGGATTGCTTGGCTGAGTTAGAGTCCAATCCATGACGAATCCAGGATTGCCTTGCTGAGTGAGAGTCCAATCCATGACGGATCCAAACCACATTTTGCCAGAAGCAGATCTGTTGCATGCTGGTATTATGAGTCCAGAGGAAGGTTGATAAGTATTTTAGCCACAGCTTAGAAACTGAAGTCCTGTATTTAGCCATAATTGTTTTGTATTTTTTAAACCTGAGAGGGGCATGAAAACAGTGCACAGATGGTGCATTAAAGTAGACACTGGTTGAAAAAATGAAAATAATAATCTAAAGATCCAAAATGCTAAATGAAAATAGAAAACGGGCCTAGTCAACTAAGTAGTTGACAACTAAAAATATTCCTGGTACTAAAAAACAACGGTGGTATAAAGAAAAACGGCTGGAAAAATGATCCCTAATAAATAATATAATAAGGAATTGAAAGGGGTCACACGACCCAGATAGTCAGGGCACAGCTCATTGAGATTAAACCATAGTGTGCTGCTGGTGCATATTTGGTCAATGCTAATCTGAAAAACGAAATTAATATACTATAGATCAAATTGGAACAAAGGAAATGAAAATGGGCC
>TRINITY_DN7311_c0_g1_i1 len=682 path=[0:0-681]
CCATGCTCTTCTAAATTATCGTACTCCTTTTCCTGCTGACTCTGCTCCCCTCTCCCTAGCTAAAGTGTGAGGGGTTTGAAGGAGTTCTGGGTCATCTTGTAAGTTACATATTTTCACCACTTTGCTGTATACTTTGTGAGTGAGCAGTCTGTTTTTTTGTGGGGGGGGGGTAATCCTTTCTTGGAGCACATCTGTCCTCTGCCCCTCTTGCCCTTGCACATCCTCTCTACTTCACCTTCTTAGCTCCATTTGCTCTAGCATCCTTTACTTGCTTTAACAAAGCCCCACCTTTCATTCATAATTCACCCTCTTGCTGCCTCGCTGGGTGTCCTCCCAAGTTCTACATTTTGACCACACTGTGCCATTTTGAGGTCTCTTGTGGGTTTTATTCTCCAAGATAGCGGTGACATTGTAACTGTGAGTTTAAATAATTCGGACCGTAGCCTGCCATAGACGTGGATACCTCACCATGCTGTGAAGCATGCATCTCACAGGCACATGTGCCAGGTGCCTGCTGTCCCAGCACAGGCCCAGCCTGGCACATGGTCTGTGGCATGTTGGATGGGACATTACTACCAGCTCTGGTGCTTGGCCAGCGTGCTGGGAAACAATTGTGTTTCTGATGGAAGTATTTTTGCTTTGTGTTTTGTAATAAATGCTGTACAAAAAAAAAAAAAAAAAA
>TRINITY_DN7357_c0_g1_i1 len=1106 path=[0:0-1105]
CCTTGATAATCATAGAGCGCTAAAGCCGATAACCCGCCATCTCCGGAATCATAGATATTCTCTTCCTCTGGGCCTGCTCTTTGGGGTGCTTTGCCCGGGCCATCTCTGCGTGGGGGTGACAGCGGCATCTCTTCGTAGTCACCCTCCGGCGTCTCCCCCATGTCGTAAAGGTTCTCCTCCTTTGGTGGCAGCGCTGGCACGTCATCATAATCGTGGGCGTCATCATCTTCGTCGAGGGGTGGTGGGGACGCCCTCCGCACGTCCCCAAGTTCTTCATATTCAGCATCCAGGTTGATGGTCCTGGGGGGAAGGCTGGGGGGTTCCTCGTACTCCGCTTCAGCAGTGGGGGGTTCCTCATAGTCCACGTCATCCCTGGGGGGAAGGCTGGGGGGTTCCTCGCACTCCGCTACATCCGCCTTCTGTCCGGCAGATTTCCTGTCCACTGCTGGAGGTAGCTGCGGCAACTCCTTGTTAACATTTCTGGGTTTCACAGACGGAAGTGGTACTGGGGCTCTGGGAGCCGGCTCCTCACCAGACTCCTCCTCACGCTCCTGCATCTCCTCCTCCTGCTGCTTCTTGGCCTGCTGCTTGGCGTGCTCCCGTTCAGCCTTCTCCCGGGACTGCCGCCTGGCGCGTTCTTCTTCTGCCCGCTTCTTGTTGTCATCATCCGAGGACTTGGCCAAGTTCTCAAAGCGGGCTTTCAGGGAGCTGGCGCCACTGGAGGCGGCCTCCACAGGGCTGGTCTTCTCATAGGATGATGTTGGGGCTTCCATCTGACTAAACCCTGCAGCACTCTTGTCCACACGGTCTTGTTGCACTCCAAAACGACCTCCGAAGCCCTTGGAATGATCTGTCTGTGACTCGTGAGGCTTCACTTCCTCCTTGTGATCCCAGTTTAGCGCCGATTTATCCTGGCGGTCCTTCTGAACACCAAACTTTCCACCAAATCCAACTGCATGATCTGTCTGTGATTCGTGAGGCTTCACTTCCTCCTTGTGATCCCAGTTTAGCGCCGATTTATCCTGGCGGTCCTTCTGAACACCAAACTTTCCACCAAATCCAACTGCATGATCTGTCTGTGATTCGTGAGGCTTCACTTCCTCCTT
>TRINITY_DN7332_c0_g1_i1 len=1257 path=[0:0-1256]
CCGGATTGGCCAGTGGCTGAATGTGTCTCCACAGCTGGGCATTGTGGATCTGTCCTTTCACTTGGCATCGGAGCCTGCTCATGGGACCTATACTATCAAAGTGGGAGACAATGTTCAACACCGGTTCACTGTCGAGGAATATGTGCTGCCGAAATTCGAGATACTGATCGAGCTTCCAAAAGTGATCACCATTCTGGAAACGTCATTCAAGATGCAGGTTTGTGCCAGGTACACATATGGAAAGCCAGTGCAGGGGAGGTACTGGGCCGTCGTGTGCCGAAACGCATCAGACTCTCGCTATGATTGGGACAACTACATGCAGCGCCCCTCAGATATGTGCATGACACTGATGGGCAAGCTGGAAATGTCTGGCTGCTTCAACACGTTGGTGGAGGTTTCCTTCTTCAACGTGAGGGAGCGCACCCACAGAATGAGCCTAGATGTTGAGGCCTTGGTGACCGAAGTTGGCACAGATGTAACCTTCTCAAGTAAAAAGTCTTGCCGTATATCTTCCAACATTGTTACAGTGACATTTGAAGATGTGGAAAAATACTATCACCCTGGAATCCCCTACACTGGCAGGATGAAGCTCACCAGTGCTGATGGTTCACCAATGAAAGGCGAGACCCTCTATCTATTCACGCCAGAGATGATCACTTTTGTGACAGATGATTCTGGAAGGGCTTTTTTCTCTGTGAATACCTCCAACTGGGGCACGTCTCATGCCATCAAGGGGAGCTACATGCTGCAGCCGCCGCCGCCTCGGTGGAATTACAGAATGGTGCAACCCAAGTATGAGGATGCCAGTCTCTTCCTGAATCCCTTCTACTCTAAGAGCAAGAGCTTCCTGAAGGTGAACACCCTCCAGGGGGCACTGTCGTGCAAACAGACCCAGGATCTACAAGTGGAGTTTATAATCCAGCGAAACACACTAGAGGAGGATTCCAAGGGCATGGAGCTGCACTACCTGGTCATATCAAAAGGAGGAATCATTCACGAGGGAACCACGGTGCTGCTGGTTGGCAAAGAAGAAGTCCTTCATGGCACTTTCTCCATCCAAATTCCAATAACAGCCCAATTGGCACCACTGGCCAAAGTGCTGGTGTACACAGTGTTTCCAAGCGGTGAAGTTGTGGCGGGCACAACTGCGTTCAAGATATCCAAGTGCTTCAAGAACCAGGTGCAGGTGACCTTGGGGTTTTCACAAAATGATGCTCTGCCGGGGTCTCGTGTAACTCTTCAGCTGAAGTCGGCCCC
>TRINITY_DN7392_c0_g1_i1 len=796 path=[0:0-795]
GCCGGCTCGGAGCGCGGACCCCCCGCCATGCTGGAGATCTCAGAGCAGTATCTGGAGAGAGCAAAAGACATGAAGAACCGGCTGGGACTGTTCCGGAAAAGGAACGAGAGCCCGGGAGCCAACCCCGGGAGCAAGCTGGACAAAGGCATCAAAAGCGTGAGCAGGCCGCTACCTGAGGATGCTCTTACGTGGGGCGAATCCTTCGACAAGCTGTTAATGCACAAATATGGCCTGGCTGCGTTCCGCGCTTTCCTCCGCACAGAGTTCAGCGAAGAGAACCTGGAGTTCTGGCTAGCGTGTGAAGACTACAAGAAAATAAAGTCCCAGTCCAAGATGATTTCAAAGGCCAAAAAGATATTTGCAGAATATATTGCGATCCAGTCTTGTAAAGAGGTAAATTTGGACTCGTACACAAGGGAACACACCAGAGACAACCTGCAGAACATCAGCCGGACCTGCTTTGATCTCGCTCAGAAAAGAATATACGGACTGATGGAAAAAGATTCCTACCCCCGATTTCTTCGATCGGACTTGTACTTGGACTTAATTAACCAGAAGAAATGCATCCCGCCCTTATAGACACTGTGCCGACCTGGTCCTGCAGGGATCGGGAGTGATATGTTTACATGAGAATGCCCTCCTGGATTGGAGGATGTATGCGTTGCTACTGGCGGAAAGCAGTGGTAGCCGTATGTCTAGGCTGGATGGGTACTGAGGAAAGCCCAGCTGCAGCCTGAGAGACAAGTGGGGCATGTGTAGAGGCCAATCTGGCACTGTCCCACGGGCAGCACCCCCC
>TRINITY_DN7340_c0_g1_i1 len=583 path=[0:0-582]
TTTTTTTTTTTTTTTTTTTTTTTTTTTCAACTTCATTCTAAATATTATGTGTATCACTTTATTTGCTATTTAAAAGGTCAGGCTTCAAATTGACACCCCAGTAAGAGGCCAAAGCTCCCTCTGCACTTTCTGGACTGTATTTAAGTGCACACTTTCTGCATATTCTACCAAAGGAACAAAAGAGGAGGGGGGAAGGGGGAGGTGTCGAAATATATGCTGTAAAAAAAGAAAAAAAAATAGCAAGAAGTTGTCATAAATTTAGTTAGAAAAAAAATAGGGTCTGGCCAGGGACTCATGGCAGATTCCATGGGTGGAGGGGGGTGGTGGGGGAATTACACTGCTCAAACCCAGGGGCCCTTTGGGAACTGGGCAATGATGGCAGCGCTTGAGCTATCACTTCGTCACCACTGGGAATACCTCGTGGTAGCACTCCATCATCATTGTTTAGCTCATCTGCTGTGACATCACAGAAGAGGACCAACCATATGCAAATCAGTCTTGGTCCTGCCCCAATAGGAGCAGTCCAGCCCGAACTGCTAGGCCACGCCCCCTCTGCATTCCCCTATTGAGCATTTCTTTGCAC
>TRINITY_DN7389_c0_g1_i1 len=233 path=[0:0-232]
CACCATCCCAGTGGAAGAAGATTGGTGAGGTGAAGGCCCTTCCCCTCCCAATGGCCTGCACGCTCACCCAGTTTGTTTCTGGCAGCAAGTACTACTTCGCCGTGCGTGCCAAGGATGTCTATGGACGATTTGGAGTTTTCTGCGATCCACAGTCTACAGATGTTATTGCCACCCAGACCAGCTAAATCCTGAGATTTGGGAACCTTTTCTGGCCTGTATTTACAGCCCCTCAC
>TRINITY_DN7349_c0_g1_i1 len=1484 path=[0:0-1483]
CTGCACTCTGTTTCTCGTAGTTTCTCCAGCCCAGAGGGAGACAGTTGAAGGAGGATTAAGATCCAGAAAGGAAGGCGAGACCTGACTCAAAGGCTCGTCGTTTAGGGACAGAGCGGGAGTAGAGGACCAGCCCTGAAAAAACAGCGGTAGAAAATCGAAATTGAGTCCATAGAAGTGTGTGTTGTGCAGTTTATCGCTAAATCATGCTGCTAGCACGGGTTGCGTGCTTACGCCCAGCCCTCACACAGGCCTCGCCAGCCTTGAGGAATTCATGTCTGAAGACCAGTCGGTGGCTTTTACAACCCAATAAGAGCTATGCCACTAAAACGAGATTTGGTATCCGGCGCGTTAAATCCGCCCGGGAGGAACTCAAACAAGCAGCAGTTGAACCATCGATGGAAACGGCAGGACGAATTCACTCAATGGGAAAGTTGTTTGTAGCTGGAGGGGCCACAGTAGGCCTAGGAGCACTTTGTTATTATGGACTGGGAATGTCAAACGAGATTGGCGCCATCGAGAAAGCTGTGATCTGGCCTCAGTATGTGAAAGACAGAATTCGCTCCACCTACATCTACTTTGCTGGCAGTGTCAGCCTCACAGCCTTGTCTGCTGTTGCAGTCAGCAGATCTCCAGCTCTCATGGGACTCATGATGAGGGGCTCCTGGTTGGCAATTGGTGCAACATTTGCTGCAATGATTGGAGCTGGAATGTTGGTGAGATCGATATCTTACGAAGAAAGCCCTTCTGCAAAGCACCTTGCCTGGATGTTGCATGCAGGTGTCATGGGTGCCGTGGTGGCCCCTTTAACGCTTCTAGGTGGTCCTCTTCTTATCCGAGCTGCCTGGTACACAGCAGGAATTGTAGGTGGTCTCTCCACTGTGGCTATGTGCGCACCGAGTGAAAAGTTTCTCAACATTGGAGGGCCTCTTGGAGTAGGACTGGGGCTTGTGTTGGCCTCTTCCATTGGGACCATGTTCCTGCCTCCAACCACTGCATTTGGCGCTGGCCTATATTCTGTAGCCGTTTATGGTGGACTAGTACTTTTCGGCATGTTTTTGTTGTACGATACGCAGAAAGTCATCAAACGTGCAGAGACCCACCCAATGTATGGAGTTGAAAAATATGACCCCATTAATTCGTGCTTGGGAATCTACATGGACACTCTGAACATCTTCATTCGCGTGGCAATGATGCTTGGCGGTGGCGGCAGCAGAAAAAAGTGATGTGAAGTGTTATTTTCAGCTGTCTTAGTATCTTCAAACAGCTGTGTGCTCCTTCTTGCTCAAGTCATGGAGAGTGCAAGCTTCTTTCATCTTGTAATGTCACTTTATTCTAAAGGTGTGTTGCTGCATTGTGAAGATTTAATCTCTTGCTGAAAATAAATCTCCCAAGATCTGTTGCAACTATAAGGTGAAAATAAATGAAGTTAAATATAATTATTGTAATATTTTATGGCGCGTTAAGGAAGAAGATTAAAGATTTAC
>TRINITY_DN7362_c0_g1_i1 len=1373 path=[0:0-1372]
GTTGGATTCTTGCTGTCCATCGCTCCTTCTTGCTTCTAAGGGAGCTTCCGGTTCATTTCTTAAATACTTCTGGATCATTCAATCATACAGTGGTTGTGGAAGGGGAGGAGGGGGCTGCAAGGCTTTTTGGTTTACAACTTTTGATAAATAAATTCTCAGATTAATTGAATAGGGGAAATATTATTTGACATCTATTTAGATTTGTTTTGTATAAAAGCTTTAGTTCTCCTGCATGGGATCCTTCTTAGATTCACAGCCTTAGAGAAATTCCCCGACAACTGGGAGGACCTCAAAATGCATTGCGGGTCTCATTGTTGGTGCCTAGAGTTCACATTGGCAGGTTAGGGTGCTATATAAGTGCATTCCTGCTTCTTTAAAAGTGTTGCGCCATCAGGCGACAGGCTCCCAGAATGCTTTGCATCAGCTGCAGCAGTTCAGTTCAAATTTTGATAAATATGCTGAGTCAACCTGCCTCCAAAAATCAGGGAGGTTATTAGGATCTAGGACAATGGTCCCTAGGTGGCACCATACAAGGCTCCAACTTCACACTTTTCCCAGTAAGTGTGCTGGAGACAACCTTCTGCACTACATCAGTTCAACACCAGTTAACATGAACTACGTCTCCCATAAGGCATTGTGTTCACATTAAGTCCTTGCAAATGAAAAGCAGACACACAGCTTCTTACCTCAAATTCTGTGATGAGCTTGCCCTGACTAGCAGTGACAAACTTTGGCAAGCCACCAGCACAACACCAGTCTTTCTGAATTACGTCTCTCACAATGCATCCCACAAGGCATCCTGTTTTCCATTTTCATTCCAATCCGGTTTTATAAAGCGCGCAATCGGCTTGGAAGAGCCACCCTGGAGCTAAACCAGGCTCCCTCCATGCAGAGCACAAATACTCAACTCCCTCTAAGCATTATGCGTAAAACTGTCCTTTTTACTGTGTCGATTATCTGCATGATACATCCATGTGTACTTGCAAGGAATTGCCACTGTGTTAGGCCTGCACTTGGAATCATCAGCATTAAAGGTTCTGTCCTCGAATTTACATTGGACTCAATCATGCTGCTGAGAGCAGCAATACTTTATCTCTGGACTACATCTACCAGAATGCACCCTGCCAAGGCTCCATTCCAGCATCAAGACTAACAGCTCTTTTCTTAAGTCCAAGTCTAACTGCAGTCTTCAGCATAGTGTCAGGTTATAGCACAGGGCTCTGCGGTTTTATTTTAGAACAACGCTGCATTTTCAATCCTGCTTTAAAAGTCCTTTGTATTTGTGGTCTGAACTGTTTTAGTGACTTCACTATGTGGATTAGTCTTGCTGAGAATGATCCACCTGTTTCAGAACTCATAACCATATCATGCAC
>TRINITY_DN7371_c0_g1_i1 len=651 path=[0:0-650]
CAATAATAAATCAGTCAGGGGAAATTCATCTCATATATTGTGGGATGCAAATTAGTTTACTTCACTTTTTGCCGCTTGTTAAGTTACGTTAGGCGAGCAGGAAGGAAAACCTGAGACTTCACACGTTCCAAGTCATTGCAATGTAACATAATACAAGTCTGCCTTTCATTCACGAGAGTGTTTTAGATCTTTTGGCACAAGCACACTCTCTGAATCTCGTGTTGGTGTGCCTTCGTGGGCGCATGTTGGGAGCTGTCCTTTTCCAAGCGGTAAACTTCAAGAACAGGACATATCGAGCAAAACACCCAGAAAATGATTGAAATCAATAAAAGCCAAGACCTTGAATCCCACAAAGTGTAGCATTGATAGTAAAGCTGTAACAATGGGATTGCAATGTTAAATCACAGTTCATAATGAAATAGGCTTTTTACAGATCCATTTATATTGTACAGAACATTGATTATCGTTCCATTTGTAGTTATTAGCAAAGTGAACACAATGCTCGTTGTTATTGTAGTTATCAGGACCAGCGCCTTCCCAAAACGTTAGATTTGTATATGGTGAACCATCCACAAAGCGCCAGACGCCCTCCGATCCTTCGTCTGTAAGTCCAATCCAGTAATAATCCTTAGCTTTGTTTAAGGACACAAG
>TRINITY_DN7366_c0_g1_i1 len=589 path=[0:0-588]
CCCACGTTTACCAAGGCGGCCCCCTATGGTGGAACTGCACTGATCCTGGGCTGGCTGGCCATGGCATTCTGAGGTGCTCGGAGAAGACGCCAGACTGCCAGAATACAAAGAATGAAACAGTCATGTGTGTTCCTCCACCTTCAACGTGGACATCACAAGCTCTCTTGGAACTGGAGTTCAACTTCACGCCCTGTGCCTGCCAGTGACAACTCCTTATGGGCCCTCAACATGCAGGGCGTTTCAGGAGAGACCGATGGGTAAAGCTGGATGTTGTGCTGTAAAGTTCACATTCCATGGCATCCAATGCCCTGCCGGACTGTAAATTAGGCTGACTGGGCAATGCTTCGTCCTTGTATGTCTAGTCTAGAGAGTCCTGTGTAACTATTATTTCTCTTTGTACCTTCTCCCAAATCGAAGAATAATCGAAGCCTCATAGAGAACGACTCATGGGAAGAGAGCAATCTGGGCTCTCTTTCTTTGTGACATGACAGAGAATACCTTCTTTCTCCCCTGGTCCTCGCTTGACGCAGAATTTGCATAATTGATATGAATAAACAACACATTCCTAGTAAAAAAAAAAAAAAAAAAC
>TRINITY_DN7391_c0_g1_i2 len=392 path=[0:0-105 2:106-391]
CCTTTGACGTCAATCTGCTGTGTTGCTATAGCGAGTGTTCAGCGCCTCTGAGAGGGTCAGCCATGGAGGGTCCCGCGGGCGGTGGTGAATGATTCCTAACCGCACGCAAATCGTTTCCTGGCCAAGAGAACCAGCTGAAGCTCATATACCAGGGGCAGCTACTGCAGGACCAAACACGAACTCTCCGCTCACTTAATGTCACAGACAACTGTGTAATTCACTGCCACGTCTCGCCCACCAGTACCGTCTCAAGCCTCGACACTGCTGCTGCTGTCACTGAACCAGCCGGGGTCACCCTGAACCTGGGCAACCTGATGCTCCCCATATTTGTGGCGATGCTGGCTGTAATCTGGTACTTTCGCATCAACTACCGCCAATTCTTTACCGCGCCA
>TRINITY_DN7391_c0_g1_i1 len=992 path=[0:0-105 1:106-705 2:706-991]
CCTTTGACGTCAATCTGCTGTGTTGCTATAGCGAGTGTTCAGCGCCTCTGAGAGGGTCAGCCATGGAGGGTCCCGCGGGCGGTGGTGAATGATTCCTAACCGCACGTTGGAGGCCAACACAAAGCTGAGACATGGAATCTCTGGACACCACCTTCATCGAGGGCGTGGGAGACGAAGTGACTGTTGTGGCTGGCCTCCTGGTGCTTCTCCTGGCTATAGGTCTGGCATGGGTTTCTACCTATGTGGCCGATGGAAGCGACCAGTTTCTGGGAACCATCATTGCCATTGGGCGTGGGGACTCGAACATGGGCCTGAGCCCGGTGGGAAATGCTGTTGCCCAAGAACCAGCTGAGCCCACAGGGACGGTGGACATACCTGAAGAAAAAGCAGAGGATGAAGGGGAGGCTGCCTCTGCCCAGGATGTTATGAACGGGGGGTGCCCGGAAGAGCGCAGGGACACGGACAGCAGCTCTGATTCCTGTATTGATAACTTGCTAAATATCCAAGCTGTGCCCAAAAGGCCACCTTGTGAGACTAGAGGGCAAGACCACCTTGCCCAAGAGACCCAGGAAGCTCCTGAAATTCCTCTTGAAACGACTTCCAGCAGTTTGGAATCGGGCCTTATTAAAGTGCGCCTCAAGTTCTTAAATGACACTGAAGAGATTGCCTTTGTGAGGCCCGACGACACTGTAGCATTTCTCAAAAGCAAATCGTTTCCTGGCCAAGAGAACCAGCTGAAGCTCATATACCAGGGGCAGCTACTGCAGGACCAAACACGAACTCTCCGCTCACTTAATGTCACAGACAACTGTGTAATTCACTGCCACGTCTCGCCCACCAGTACCGTCTCAAGCCTCGACACTGCTGCTGCTGTCACTGAACCAGCCGGGGTCACCCTGAACCTGGGCAACCTGATGCTCCCCATATTTGTGGCGATGCTGGCTGTAATCTGGTACTTTCGCATCAACTACCGCCAATTCTTTACCGCGCCA
>TRINITY_DN7381_c0_g1_i2 len=520 path=[0:0-279 1:280-519]
GACGTGCAAGGAGATCCGCAGCCCGAACCAACAACGCAGCTTCAACAGGTACAAACTGATCAAGTGGTGGGCACAGTCCTTCCTGCTCGGAGTGCCCAGGATCATTGCAGGCTACCGGGATGAGGAGGGCCGGGTCGTCTCGATGCAGACCTTTGAAACCACGAAGATCTCCCACTTGATCAAGGGCGAGTGGAACAGCTGGAAGCCGGCCGTCTGCATGAATTTCTGCAATGCCTTCCTGACCTTTGTGAAGAAGGTGGTGATGCAGGATGACCCGCAGTGAGTCGGTCTGCTTTACCCATTCCACGGCCAAAACTGCCATTTATTCCCCCCATCCACTTGCATGCAGTTTAGTGCTGTGCATACTGTAAGCTGTCAGAGAGCGTTGGAACAGTCAGAGGCCTCGCTAAGAATCACCCCAGCCACAAATGTACTGCTTCAGAAGATGACAGGAACCCATGAGGTAGTATGATAGCTCAGTGGGTTGAGAACCCAACGCAGAGATTTGTGTAACCTTCAG
>TRINITY_DN7381_c0_g1_i1 len=405 path=[0:0-279 2:280-404]
GACGTGCAAGGAGATCCGCAGCCCGAACCAACAACGCAGCTTCAACAGGTACAAACTGATCAAGTGGTGGGCACAGTCCTTCCTGCTCGGAGTGCCCAGGATCATTGCAGGCTACCGGGATGAGGAGGGCCGGGTCGTCTCGATGCAGACCTTTGAAACCACGAAGATCTCCCACTTGATCAAGGGCGAGTGGAACAGCTGGAAGCCGGCCGTCTGCATGAATTTCTGCAATGCCTTCCTGACCTTTGTGAAGAAGGTGGTGATGCAGGATGACCCGCAGGTGGTATACCTCTTCTCCTGGGAGCCCCGTCAAGATGTCTCGTACTCTGTCCACAAGGAGCCAGATCTTGCCTTCCTCCCGTCATGGTACGTGAGTGCCATGACGGCACAGAAGTAACTCCCGGG
>TRINITY_DN7315_c0_g1_i1 len=1912 path=[0:0-1911]
CCTGCTGTCTACTATGTGTCCTATGCGGTGTTCTTCGTTACCTACCTGGTGTTGGCGTGCTGCCAGGGTCCCAGGAGGCGCTTTCCCTGGAATGTCATCCTGCTGGCTGTGTTTACGTTGGCCATGTCCTTCATGGCTGGTTCCATTGCCAGTTACTACAGCAGTAAAGCGGTCATCATCTGCATGGGCATCACCGTCCTGGTCACCATTGCGGTCACCATTTTCTGCTTCCAGACCAAGGTGGATTTCACATCCTGCACTGGATTCTTCTCAATCCTGGGGATTGGTCTCATGATTACCGGAATTGTCACGGCCATCGTTCTTGCCTTCAAATATATTTACTGGCTGCACATGCTGTACGCGGGCCTCGCAGCGGTGGCGTTTACTCTGTTCCTGGCCTACGATACCCAGCTGGTGCTGGGCAAAGGGAAGAACTCCATCAGCCCAGAGGAGTACATCTACGGTGCCATGCAGATCTACACCGACATCGTCCAGATCTTCCTCAGCCTCCTGCAGATCGTTGGCAGCCGAACATAGAATTTGCTCCTACGCAGCTGCCTACGGCGATGAAGGGAAACATCTGGGGGAGCAATCTAAGGGTCACAGTCTTTTCTTACAATGTCAAGTGGGGTGGGGAGGGAATCTGGTCTTCTAGGAATTTAGGGAGCGTAGTCTACCATGCCTTTTTGCAGAGGTCCTTCAGGGCCAATAGGTTTCTGGCAGAACAATTAAGTAGATCTTTGTTCCACTCCTGTTAAATCCAGGGTCCAACCATATGGGGTCAGTCCCAGCTCCCAAGGTGTCCCAAATGGGATGTACCTTGTGAACCTGCCCATATTTCTGGAGCTCAGTGGGAAACTTTGATTCTTTCAGTTTTTACATTAGCAATCCAAATGGGCCCAGGGTCTTCTCTTGCTTTCTGCAGAAGACGCTGTGAGTGGCAGATTCTTCCTCGTGGGAAGGTCAGCAAATGATCAGCTGTACGCTGTAACTGCAGTTTGCACGCAACCCATTCCTCACCCCTCAGCACAGCCCTCTAAACCAAACTGGATTTGTATGACTGTATTTTGTTTAAGCATTTGTAGCCCAATCTCCTCTTTGCCAGGGTGAGTGTTAAGAAACCTAACCACACCACCCAGAGTTGTTGTTTTGGTATCCCCTGTGCATTATCGAGCGGACACGATCCCTTGTGTGCGATCTCCTAGACTTTGCTGCACCCTGGCCACTCTAAGAAGAGGGCTATTGATACCTCTCACCACACAAGCAGCCTCCGGCAATTGTATTTATTCCAGTCACAGTATACTCTGTTTACACAAGCTTTTCTTTAACTGAAAAAATGTTTATTTTCTTATACTTGCAAAGTCATATTTTCATGTTTACCACACACACCTTTTGTATAATCGGAGCTGGTGTTCCGTGCCAATTGCAAATTTCCTCCTGGTGGGAAGGCAAGGCTGGCCAGGGGCTAACACTGTCGTGTCCATTAGGAGGAGTTTCGATGAACGCATAGCACGAGACGTTAACACCCACTAGATCCGCTCTAGACCTGGGCCTGTAGCCTTCCAGCAAAGCGAGGCTGGAGTGCGCGCGCACATGCTTCTTCCCTTGGGTTTCCGCCTGGGTAACTTGAGTGGCTTAATGGGGAAAGGGGTCAGCAGGAGGAATCAAATTGTTCTTGGACTTTTTTCCTGCCTTAAAATGTGCAAGATGGGGCACCAAACACGGTGCTATGGATGCTGTTACAATCTATTAATCACTGTACTCGTGTTTTATTTTTTCAAATATTAAACAAAATGAACAATTCTGCATTGAAATATAAAGGTTTGTTCGATCTTCAGTATGTTTTTGGCTGTAGTTTGTATGCATAAAGATCTGCGGTGAAGGAGACTTAGGTGGTCATTTAAGAGGTGGC
>TRINITY_DN7318_c0_g1_i1 len=261 path=[0:0-260]
CGGGAGGATTTTTTTCAAAAGGCGGAGTTGTTGAAATGAGGATTTGACCACTGCTCCTATTTGGGTGTTCAGGCTGAGGTCGGCATTCCCAGAGGACCCAGAGGTTTCTGAGTGTAGATTTGATGGGGACGGTTTCTCCAAAGAATGTCGGGGGAGGGCACAGGGTGTCACAATTGGGTATTCTAGGGTGGCAATTAAGATTTCCTTTCTTACTGAAGCTTTGCATACATTCAGTTCATTGACAACATACTTTGCCCATAT
>TRINITY_DN7318_c1_g1_i1 len=283 path=[0:0-282]
CTCCTTTTTAACAATTATATCAGACCACTAATGGACATCCTCAACAACCTCAACTTCCACTCCTACGCGGATGATATGCAAATCTAACTGCAGGTCTCCGGAAACCAAAACCAATTCTCCAATCTCTCCAGCTGACTCAAAACCATCGAAGGCTGGATGGCCTACAACTTCCGTTTTAGCGCCATTAAGTTTCAGGAAGTCCCGGTAACTGGTCCCAAACACCTCCTTCAAAAAATGTACACCCTATGTCCTCCCCCATCATTCTTTGGAGAAACCGTCCCCA
>TRINITY_DN7385_c0_g1_i1 len=476 path=[0:0-383 2:384-475]
CATCGAAGGTCATATAGTTGAGCCATTCCTGAATTAGTGCTTGTTTGATAGGGTTGCAATGAGTAGAAATTCTGTGTTTCTGGGGTTAAACTTTAGTCAGGTACTGGACATCAAAGCCTGGATGGTGGCGAGGCATTCCCTAAATCAATGAGTGGCACTGTTGCAAGTGACTTTCATGTAGAGTTGTGTGTCATCAGCATACTGGGGCATTTTGATTTCCTTGAGGGCGAGGAGTACTCCAAGAGGTTCCATGTACAAGTTGAAGATGGTGGGGGAGAGTATGGGTCCTTGGGGAACTGCAAGGGTTATAGGGCACCTTTTTGGATCTGCTAGGTCCCATCTCAATGAATTGCTGTCTGTCCTTGAAGTAGGAGGTGAACCACTGAAAGACTGTACCAGTGAACACTGTGAGTGATGAGAGGATGCCAGAGAGCGTAAGGGGGTTTATAGTGTTAAATGCAGTGGAGAGGTTGAGG
>TRINITY_DN7385_c0_g1_i2 len=490 path=[0:0-383 1:384-489]
CATCGAAGGTCATATAGTTGAGCCATTCCTGAATTAGTGCTTGTTTGATAGGGTTGCAATGAGTAGAAATTCTGTGTTTCTGGGGTTAAACTTTAGTCAGGTACTGGACATCAAAGCCTGGATGGTGGCGAGGCATTCCCTAAATCAATGAGTGGCACTGTTGCAAGTGACTTTCATGTAGAGTTGTGTGTCATCAGCATACTGGGGCATTTTGATTTCCTTGAGGGCGAGGAGTACTCCAAGAGGTTCCATGTACAAGTTGAAGATGGTGGGGGAGAGTATGGGTCCTTGGGGAACTGCAAGGGTTATAGGGCACCTTTTTGGATCTGCTAGGTCCCATCTCAATGAATTGCTGTCTGTCCTTGAAGTAGGAGGTGAACCACTTCAGGACAGTGTCGCCAAAACCCATGCATGTTGAGAGGATGTCAGTCAGGGTTTGATGGTTGTCAGTTTCGAATACAGTGGAGCGATTGAGAAGCACTGAGAGGCC
>TRINITY_DN7330_c0_g1_i1 len=668 path=[0:0-667]
CCAGGACATGCGTGGACCCCAGGAGATTAGGGGCCCTCAAGAGATGAGAGGCCCACAGGACATGCGGGGACCGCCAGAGATGAGAGGTCCGCAAGACATGCGTGGACCCCAAGAAGTTAGAGGACCCCAAGGTCCCCAGGACATGAGAGGCCCACAGGAAATGAGGGGGCACCAAGATTTAAGAGGCCAGCAGGACATGAGGGGACTTGCGGATATGAGAGGCTTACAAGACATGAGGGGACCCCCACAAGATTTGAGAGGCCAACAGGACATGAGGGGACCCCAAGATCTGAGAGGTCAACCAGATATAAGGGGACCTCAAGATGTAAGAGGCCCACCAGAGATGAGGGCACCCCAAGATTTGAGAGGGCCTCCGGGACTTCAGGATTTGAGAGGGCCCCCGGACATGAGGGGACCTCAGGATTTGAGAGGGCCCCCGGACATGAGGGGACCTCAGGATTTGAGAGGGCCCCTTGAAATGAGGGGATCCCAAGACTTAAGAGGTCCCCAAGAGATGCGGGGACCACAAGATTTGCGAGGCATGCAGGAAATGAGAGGATCCCAAGACTTGAGGGGTCAACAAATGATTAGTGGGCCCCAAAATATGAGGGGACCCCAAGATGCAAGAGGCCCACAGGATATGAGAGGACCCCAAGATATGAGAGGCC
>TRINITY_DN7379_c0_g1_i1 len=310 path=[0:0-309]
CTATTACAATGCTGCAAAGTTGAGGCCAGGCAGCTCCGGAGGGAAGAAAAGGTAAACAAAAGCTCTAAGATCTCACGGAATTGATCAGTGGGTCCCATTTCCATCTGGTAGAAAAGGAAAACTGCAACATTTTCTTTCCTACCAGATGGAGGTTGGACAATGCGGGTCAATTTCGTGAGCTCTGGTTGCCTTTTTCTTCCCTGCAGAGCTCTCGGTGCCGCCGAGCTGCTATTTTTAGCCAGAGGGAAATACTGCTTTAAGATTTGCAATGGCTGCTTTGCTGGGGCTTTAAGGAAGGGAACAACATGAC
>TRINITY_DN7379_c1_g1_i1 len=525 path=[0:0-524]
GCTTTTTTCAACATCAGGATCCAAGACCTTTCAATATTAATGACATCACAGTAAGATAGTACAGGTCTGTATGAGCTGCACAACTACTTCACTCATGATTGGTCCTGCCTGGAACACAAAGCCGATATATTCACAACTACAGCTCAGTATTCATAATAAACCTCAGTGAGTGAGAAAAGACCTTCATTTTGAATTCACAAATCCCATGCCTTATATTGCATCTCCTGTAACACAATCCATAAGCCCTCGGCCAACACTCGTGCACCCAGAGTCGAGCCTCCTATGACTAGACTTGGAGTAAGGGCTCATGCCATTGAGCATCATCCATTCCAGAGGGATGATCCCAAGTGACCACTAGTCCTTGCCTGTTTTTGGTCTTGACTGTATTAAGGAAAAGTTGATCCAGAAATATTGTAAATGATCACCTTAAAGGACCACTACACCCAAAATCTAAAATCCCCCCTCTGAAAGTGTATGTTTTACAACATATTAAGCACTTATTGTTCTTTTTTTTATAGCCCCAGC
>TRINITY_DN7373_c0_g1_i1 len=3492 path=[0:0-3491]
TCTGTCGTTACAGCCACCTGTCCATCCAGCCGGCCTGGGGATACTTCACAGCTCCATCTCCACTACTGCACACCTTCCCCTTCGGCGCCCCCACCCCCTGCCTGCTTCTGCCTCAGTTTTCTGAGGAGACGCACGCTAGGGATAGTGGCGTTCATTCTGCGCTGAGGTTTGCCATTAGCCAGGTGCACTCACAGTTGGCCTTGTGCGGCAGTGTCAAACTATTCATGGACGTGACCGGACTTGTATCCCTCCACGGCTTCCCCCGGAATGGGTTACAACCCTATTTTTCATAATTCTCGGAATTATTTCATTGACTGTTACATGTGGTTTGTTGGTGGCTTCCCACTGGCGAAGGGAGGCTACTAAATATGCTCGCTGGATTGCATTCACTGGAATGATCCTCTTCTGTATGGCAGCCCTAATATTTCCAATAGGATTTTACATCAATGAAGTTGGTGGCCAACCATATAAATTGCCTCACAACACAGTAGTTGGCTCATCCTATGTACTGTTTGTCTTATCCATTTTCTTTACTATAGTGGGACTCCTATTTGCTGGCAAAGTGTGTTTACCTGGCTGACTGATTTTTTTTTTTGATTTTTTTTTGTTTCTGGAAGAAAGCAAGGAATCAAAGCAAGTTGCATTCTCTGGAGGATGCTCAAGATGGGACTACTGAACTGTCACCGAAGCGGAATGCTTTGAATGGATTTTTACTATGCACTTTGGATACAAAAAGGAGAACCTTTTTCATTACCAAATACAGACAGCATTGACTAATCTCCTGAGCATATTAATGCAGTCAGGTCTGCACTGTGATGGGAGCTAGTGAAGAAGAATGCTTTACACTGAGCAGCATTTTGTCCCTTTATTATTGTACCCATTCCTGTTTTTAACTTCTAATGACTGATGTGGAAAAGTTCAAATGTTTCTGAACTTTTTGGTAGACAACGGTTGTAAAGCAAGGCTGAGTGGGGCTGGCCTCACCGTCTAAGAGATGAGTCTTTTGTGACTTCAAGAATTGAATGCGATTTGGTACCAAAACGGAGGGGTCTTGTGTTACTGCACCAAGAAGCTAAAAGATCAAAACCTGTAAAAACGAAAAAACCACCACGCTTTTTCTCCCTTTCTAGTTCTCTGTAGGAACCTCTCCATTAATGAACATTTGGGGTTTGGGAGGGGGAGGATTAGGGGGTGCCCTCTTCCTTATATTTATATAAATATATATATTTTTTGCTGATGCAGTGTATATACAAACGGCTCCTGGAAGAGAACTCCTAATGCTTTGCCAGCAAAACACTGTGGCGCGCAAAACTAGAACTTAATAGAAAAAAGCCATTTCTCTGAAGGTTGCATAGTGAAGGGAGTCTTCAGTTTACCTCATTCTTTGTAGCAGGCGTTGATTATAACAGGTTTTGTAATGGGTACAAATAATCCCATACCATTCTAGGTGCAATTTAATTTTAAATTAAGCTAAAATTCTTTGTATGGTATTTATTTGTATACGAGGGTAAACGGCAAGGTCATATCATTTAATGTTCAATTCCTAATTTTGAGAAAGTGAAACTATTTAAATGATTAGCTACTGTTGTACAGGGATTCTCTTTTCTACTAGGTTTGTCTGTTACATTAACAAGCAATGCATCTCCACTTGTTGAACTGTAAGCAGAGTTGCGTAACCAAGGAACAAATTTCACTAGTGACGATAAAATGCAGCATTTAGGTGCAAAGAACTTGATTCTGTAATAAAGTATTACAGAATCAAGTTCTTTGCACCTAAATGCTGCATTTTATCGTCACTAGTGAAATTTGTTCCTTGGTTACGCAACTCTGCTTACAGTTCAACAAGTGGAGATGCATTGCTTGTTAATGTAACAGACAAACCTAGTAGAAAAGAGAATCCCTGTACAACAGTAGCTAATCATTTAAATAGTTTCACTTTCTCAAAATTAGGAATTGAACATTAAATGATATGACCTTGCCGTTTACCCTCGTATACAAATAAATACCATACAAAGAATTTTAGCTTAATTTAAAATTAAATTGCACCTAGAATGGTATGGGATTATTTGTACCCATTACAAAACCTGTTATAATCAACGCCTGCTACAAAGAATGAGGTAAACTGAAGACTCCCTTCACTATGCAACCTTCAGAGAAATGGCTTTTTTCTATTAAGTTCTAGTTTTGCGCGCCACAGTGTTTTGCTGGCAAAGCATTAGGAGTTCTCTTCCAGGAGCCGTTTGTATATACACTGCATCAGCAAAAAATATATATATTTATATAAATATAAGGAAGAGGGCACCCCCTAATCCTCCCCCTCCCAAACCCCAAATGTTCATTAATGGAGAGGTTCCTACAGAGAACTAGAAAGGGAGAAAAAGCGTGGTGGTTTTTTCGTTTTTACAGGTTTTGATCTTTTAGCTTCTTGGTGCAGTAACACAAGACCCCTCCGTTTTGGTACCAAATCGCATTCAATTCTTGAAGTCACAAAAGACTCATCTCTTAGACGGTGAGGCCAGCCCCACTCAGCCTTGCTTTACAACCGTTGTCTACCAAAAAGTTCAGAAACATTTGAACTTTTCCACATCAGTCATTAGAAGTTAAAAACAGGAATGGGTACAATAATAAAGGGACAAAATGCTGCTCAGTGTAAAGCATTCTTCTTCACTAGCTCCCATCACAGTGCAGACCTGACTGCATTAATATGCTCAGGAGATTAGTCAATGCTGTCTGTATTTGGTAATGAAAAAGGTTCTCCTTTTTGTATCCAAAGTGCATAGTAAAAATCCATTCAAAGCATTCCGCTTCGGTGACAGTTCAGTAGTCCCATCTTGAGCATCCTCCAGAGAATGCAACTTGCTTTGATTCCTTGCTTTCTTCCAGAAACAAAAAAAAATCAAAAAAAAAAATCAGTCAGCCAGGTAAACACACTTTGCCAGCAAATAGGAGTCCCACTATAGTAAAGAAAATGGATAAGACAAACAGTACATAGGATGAGCCAACTACTGTGTTGTGAGGCAATTTATATGGTTGGCCACCAACTTCATTGATGTAAAATCCTATTGGAAATATTAGGGCTGCCATACAGAAGAGGATCATTCCAGTGAATGCAATCCAGCGAGCATATTTAGTAGCCTCCCTTCGCCAGTGGGAAGCCACCAACAAACCACATGTAACAGTCAATGAAATAATTCCGAGAATTATGAAAAATAGGGTTGTAACCCATTCCGGGGGAAGCCGTGGAGGGATACAAGTCCGGTCACGTCCATGAATAGTTTGACACTGCCGCACAAGGCCAACTGTGAGTGCACCTGGCTAATGGCAAACCTCAGCGCAGAATGAACGCCACTATCCCTAGCGTGCGTCTCCTCAGAAAACTGAGGCAGAAGCAGGCAGGGGGTGGGGGCGCCGAAGGGGAAGGTGTGCAGTAGTGGAGATGGAGCTGTGAAGTATCCCCAGGCCGGCTGGATGGACAGGTGGCTGTAACGACAG
>TRINITY_DN7370_c0_g1_i1 len=375 path=[0:0-374]
GATCTGAAATATTCAGGAAAGAGATGTCGCAGTTCATCGTACAGTGCCTGAACCCCTACCGGAAACCAGACTGCAGAACTGGACGAATAAACACAACTGAAGACTTCAAGCATTTAGCCCGAAAGCTAACACATGGCGTCATGAATAAGGAGCTCAAGTACTGCAAAAACCCCGAGGACCTGGAGTGCAATGAAAATGTGAAATATAAAACCAAGGAATACATCAAGAAATATATGCATAAATTTGGATCTGTCTACAAACCCAAAGAAGATACAGACTTTGAGTAGCCGGCTCCACCAAGCAGAGACTATAAATAAATTAAATAAGCTTACAGAAGGACTCTTGAATTGAGCAGATGAAATCCTCCGTCTCCCC
>TRINITY_DN7394_c0_g1_i1 len=3326 path=[0:0-3325]
CTGCCCTGCCCCCTGTGGTCGGCGGGGGGAGGGCCCTGGGCTGCCCTGCCCCCTGTGGTCGGCGGGGGGAGGGCCCTGGGCTGCCCTGCCCCCTGTGGTCGGCTCGGCACTCACTGGCTCCGCACATCCTGTAGCTGTTTTGCAGCCTCCGGTCGGACGGTCGGGCCCGCCGCGCACTGGGCCTGCGAAGCCTCGGACTCGCGTGAATCCCCGCGCCGGCTGCAGGATGCTGCAGGCGGTGCATGACTGGTTCTGGTGGGACCGGCTCTGGCTACCCTGCAACTACACATGGGCCGACCTGCACGACGGGCCGGGGCTGATGCTGCCCAAGGCGTCCCACTTCTATGTCACCATGCCCTACGCCCTGCTCTTCATGGCCGTGCGCTTCGTCTTCGAGAGATTAATTGCCACACCCATCGCCGTCTCCATGGGGATTAAGAACAAAGCTCGCAGCAAAATTCGTGGTAATCCGCTGCTCGAGGACTGTTTCCTCTCCTGCTCGAAGCACCCCTCGAAGTCTGAAATCTACGGTCTGGCCAAGAAGAGCAACCTTACGGAGCTGCAGGTGGAGCGGTGGTTCAGGAGACGGCGGAACCAGGACCGGCCCAGCGTCCTCAAGAAGTTCCAGGAGTCGTGCTGGCGGTTCGTGTTCTATCTCTGTGCCTTTATCGGAGGGGTAGCGGTCCTGTACGATAAACCCTGGCTTTATGAAATATGGCTGGTGTGGGAGAACTACCCAAAGCAGTCCTACCTGCCGTCCCAGTACTGGTATTACGTCATCGAGCTGAGCTTTTACTGGTCGCTGCTCTTCAGCGTGGCTTCCGACGTCCGAAGAAAGGACTTCAAAGTGCAGGTCATTCACCACTGCGCCACCATTTTCCTGCTCAACTTCTCGTGGTGCGTGAATTACGTGCGCGTGGGCACGCTGACGCTGCTGGTGCACGATGTGTCCGACTTCCTGCTGGAGGCTGCCAAGATGTGCAGTTACGCCGGGTGGAAAACCTCCTGCAACGTCCTGTTCGTCATCTTTGCTGTGATGTTCATCATTGCGCGACTCATCATTTTCCCATCTTGTATCATCTACGCCACAGTGGTCTACCCGCTCTACATCTGCCCTACCTTCTTCCTGTACTACTTCTTCAACATGATCATGTTTACGCTGCAGGGGCTGCACATCTACTGGAGTTACCTCATCTTCAAAATGGTGAAGAAAGTGGTCACAGGAAACATGTCGGGCGATGACCGGAGCGACAAGGAAGAAGACGACATATCGGAGGACGGCGAGGACCAGTGCCGCAAGAATGGGGCGGGAGCCAGCAAACACCGGGTCCTGAACGGCCAACCGGACCACTAACGCCTTGGGGGGCCCCCCCTCCTGCAGAGTCACTCGCACCCCGTGCTCTGGATCAGTGCATCCAAGCTGGAATCAAACCCCCCGGCCAGCCTTTGCCGCTGGTCACATGCTCTTACTGGACCAGGAGAGAAGCCAAGTTATGTTCACTCAAGTCGACCAAATGTGTTTACTGGCCCCCCCTGCAAGCTTCTGGTGTGTACAAATAAATATTATATATATCTCTATATCTAAAGGAACAGATATAAGTAACCACAGTTTCAGGTGTGCTGGCTTTCCAGGGCCACAGTTGAGGGGTGAGAGTGGAAGGGCGCGGCCCCGAATCTCACCCGTCTACATCGTGCCTCCCAAGGCCTAGACAGTCGGCTCACTGCATGGACATTCTATGCGCTCTCTGAATGCGCACAGCTGCAAGAAGGGGGTGTTATGCCTTGAATCTTTGCACAGAAGGAAGATGGCGTCCGTGTGCCTTGCGAACCCGAAGCCAGCCCTGCCGCGCTCTCTGAAGAGCATTTAACCCCACAACCATTTTTACTTTGCGTCGCAAACGATGACAAGTCCGTCATCGGCGCCAGTGCCTTTGGATTCGTAAATACGAAAAATGTGTTTATTATTATTATTTTTTTTAATCCTCATGATTTTCTTTGGCAGCACTCCCAGAGACCTACTTTTTATTCCTATTTTTGTTTTAAGTCGGTGACTGATCAGCAAGTCACAGCGATTCATATGTTGGAGCGTGTCGGAGCCATGTAGCATGGCTGCCGTCAGTCCGCTTCCTTCGCGTTATATACTGCAGAGAAGTCCAAAAAGTGCAGTAACGCTAGTGTGCAGGGGAGGGGTGAACCAATTTACCACATACTGAATTATTCTGGTATATACATTTCTTTTTTAGTTGGAGGGGAGGGATGGGGAACTGAGCTTCCGTAGATCTCTCCCCGGCTCAGTTCCTCAGAGCAATGGTAAGGCAAAAGTAGGCTGCATTGGAACGTGAGGTATACGTTTTTCTATACCTCTCGTCTCAGAATGCAAGTAATTGCAGTCAAACCTAAGTAGAAGCATTTCAAAAGTGCATCTCTTACTCCTGAGGTAAACATTTGTGTGTGCACTGTTATTTTGTCTATGCCATATTGGTGTAAACGTTGAACCCACCCAAACCAAAAAATGAAGGTTGGCTTTTTTTCCTTTTCAAGCTGTAAGTTAGACCGGCCATAGTTATGCCTCTTTGGAGCAATCTGCACCAGAAGGAAGTGAAATGCATCATTCTGGCTCACAAACATGATGGCTTGTATGTCACACAAGGCCACCCGTACGTATGCATGGCCCGCACCATTTCTGAGCTGTGTGAATGTGATTGTGTGTGCACATGAGATGTGGTTGAAAATGGCAACAACGTCACAATGCCCTTCTAGAGAGAACATTGAACGCGCTGCGCTTTTGGTCTCAGGCGAGGGGTTGTGCGGTGTTGCGTTCATTTTCATATTCACTTGGTTGTACGGATAACATTTCAAACTGCAGGTGCTGTCCCCAATGCAGGATGTGGACACTTGCAAGGCAAATGCAGATCCCAGGATTTCCCAGGAGTTGCAGTAATGGCATTTCTTGTATACGCCGCGCCCATGAATGACGGTGTTTGTTGAAAGACGGCAATATCCTGCCCTCTTTATTTTTTTGTAAATGCCCCTTCCTCTTCATTTTGTACTTCCTTAAGACTAGAGAGAGCGCCCCTCTGCGACGTGCCATCTTGGCCAGCTCCCTGCTGCACTGTGGGAAATATGACCTCACTTCCGCTAGAGCTCTCGAGATTATGCCAAGAATCGCCTCTAGGTGTCAGCCAAGAGCCTTGGCCGCCCTCCGCAGACTGAAGCGGCTGCCACCTTGCAGGCCTTTTTAACCGGAAAAACTCCTGCTAGCAACCCCTCTAGCAGAGTGGGGACAACTTGGATTACCCACATTGCACCGGGGGGGGGGGGGTCCT
>TRINITY_DN7327_c0_g1_i1 len=1705 path=[0:0-1704]
TCTTTTTTTTTTTTTTTTTTTTGAAACACTTTTTATTGGTTGAACGGGAATACAGCAGTGCTTATTTGAAAATGTATGAGCATGGGCCACGTGGTGGGACAGGACGCCATTTTTTCATGTTAACAGGTGCAGTGAGGTTTGTGGCAAAGGGAAGAGCGGCGGAGCCAGCTAGCTGGGAGGGTTCATGCAACGCTACTTTATTTTTCTCTCTGCTCTTTCAGTCCTGGGCGCTTTTCTTTCATGTTTCATCATGGGTGCTGGGAGTGCAGAGCACAGCACCCCCTGTGCCTCCCCCCACCTGAAGGCGTTAGAACACTTATGACAATTAGAGAATGTTGGGCTCCAGTGGGCGCATTATCGATGCTCCGCCTTTCATCAGGGCTTGGCACTGACCTTGCTCTGCAGGCGGTGATACTCCCGCAGTCTGACTGCGTTGATCCTGATGAAGCCAGAGGCATCGCAAGGCTCATAATCCCCTTGGACGTCCATGCTGACCAGGTCCTTGTTGTATAGTGACTGAGGGGACTCCCGACCCAGGATGTACACTTGTCCTTTAAAGACCGACAGCTGTACGTTGCCCTCCACCATCTTCTGCGACTTCTCGATGCAGCTTCGGACAAAGTCGCATTCAGGGCTGAACCAGAAGCCATTATAGATCTGCTCGGAGAACCTCAGCGCCAGGCCCTGCTTGATCCGTCGCACCTCGCGGTCCATGGTGAAGGCCTCAATGTCGAGGTGAGCCTGGTACAGGATGGTGCCAGCCGGGGTCTCGTAGATGCCTCTGGACTTCATTCCGATGAATCGGTTCTCCACAATGTCGATGCGTCCCACGCCATGCTTCCCCGCAATTTCATTGAGGTAAATAAAGAGCTCCAGAGCAGAAGTGTGTGATGTTCCATCGCCGACATTTGTGACCCGCACGGGGACCCCTCCCTTGAACTCGAGCTCCAGCACATCCGCGGTGTCGGGGGCGGTCCGGGGGTCTGTGGTCTTGGAATACAGGCTGTCAGGGGCGTGTGTCTTGGGGTTCTCCAAGATGCCCGCCTCGTAGCTGATGTGCATGATGTTTTCGTCCATGCTCCAGGGGCTCTTGGGTGTCACGGGGACCGGGATCGCATGTTTCTTGGCGTAATCCATGAGGTCAATGCGGCCCCGGAATCGATTGTAAAACTCTGGCATCCTCCAGGGAGCAATAATCTTTACTTCCGGGTACAAGGCGTAGCAGGAGAGTTCAAACCGGATCTGGTCATTGCCCTTGCCAGTTGCTCCATGCGACACGTACTGCGCCCCCTCTTTCTTGGCAATGGCCACCTGTTGGCGAGCGATGCATGGCCGGGCCAATGAGGTGCCCAGGAGGTAGCGGTCCTCGTAGATGGCATTGGCTTGCACTGCTGGCCAGATGAACTGCTCAACAAACTCTGCGCGGAGATCCTCTATGTAGACCTTCTTGGCCCCTAACTGCAGCGCCTTCTTCCTCGCCACCTCAAAATCTTCGACCTGCCCAATGTTTGCCAGAAAGGCGATGACTTTGTACCCCTGCTCCTTCAGCCACACCAAGATGCAGGAGGTGTCCAGGCCGCCGCTGTAGGCCAGCACCACGGTGCCCTTGTTTTCAGACATCTTACTTTACGTGACGTGGATGCTTCCGGCTTTCAGAGGTTTTGTGGATTGCTTCTCTCTCTGCTGCGGGTCGGACGGCGCGGGG
>TRINITY_DN7347_c0_g1_i1 len=351 path=[0:0-350]
CAAAAATTGCTTGCCGTCAGTAAGAACCCAAGCAAGCCCCACTTTAACCACTATCTGTTTGAGTCAATTTGCCTGTCTATCAGAATTACATGCAAAGCAAATCCTGCTGCTGTTGCAAGTTTCGAAGAGGCTTTGTTTCTGGTGTTTACAGAGATTTTGCAGAATGATGTGCAAGAGTTTATACCATATGTTTTTCAAGTGATGTCACTGCTGCTGGAAATGCACAAAAATGACATCCCATCTTCCTACATGGCCTTATTTCCTCATCTACTTCAGCCAGTTCTATGGGAAAGAACAGGAAACATTCCTCCTCTTGTGAGACTTCTTCAGGCATATTTAGAGCGAGGGGCG
>TRINITY_DN7307_c0_g1_i1 len=263 path=[0:0-37 2:38-262]
CACAGAATCAGAGACAGCAGGCAGCAGCTGGACTGGTCAGGATCCTGTTACCTCTTTGAAGGGTTTGTTCTCTGTTCGATGGATGATGCAGCATGAGACCTATTAAATGGAACAAAACCTGCAAGTGTATTCTCTGTGTAATTATTTTTTCACCGTTGATGTTTTATGGGTGGAAAGAATCAAAATTCTGCCCCTGGAAACGAAATTCTGAAGCCGTGAACTCAAGCCTTCTGCATGGCACAACCTTTGCAAGAGAACCGGCC
>TRINITY_DN7307_c0_g1_i2 len=392 path=[1:0-166 2:167-391]
CTCTCACGGAAATGGGGTGTGTGTGTGTAAATGCTCAGAGCGTGTGGAGGGAAGTGTCCTCATCACATCCCGTAGCCTTCCAAGCGGAACTGGACTGCAGTGCCACACAGGAGCAGCACTTGTGACCGCTGCTGGGCAGATTCACTGACCGGGAGGCCCCCCCGCCGAGGATCCTGTTACCTCTTTGAAGGGTTTGTTCTCTGTTCGATGGATGATGCAGCATGAGACCTATTAAATGGAACAAAACCTGCAAGTGTATTCTCTGTGTAATTATTTTTTCACCGTTGATGTTTTATGGGTGGAAAGAATCAAAATTCTGCCCCTGGAAACGAAATTCTGAAGCCGTGAACTCAAGCCTTCTGCATGGCACAACCTTTGCAAGAGAACCGGCC
>TRINITY_DN7367_c0_g1_i1 len=564 path=[0:0-563]
CGCTCTTCCGATCTACAGAGCCCAGTCTTCTCTCCATCTTGTCCCCTCTCCTGGCGTGGTGGGCCTTTGACCCTGCCGGGGTGGGGTATGGGAGCTGGGACAACTGCATAGTTGCTGGAAATGTGGACTGTGGAATTGTGGCTTAAATCAAATTGCCATTACTGCTCTTTTCATTTCAGCCCCCCCTTTCAGTTTCTGGGAGCTGGGCTCCAGTGGGGCATTTTCTAAAAATTGTGGCTAAGTTTTCTCCGGATGACCATGCTATCTTCCAAAGTGAAGGAGCCCATTTTTAAATATTTTCTATTTAATTTTAAATGTTTTTATTTTTACTTGCATGAACACACTGAAGTGCTCAAAGACTGAGGCGTCATTTTGAAAGAATGCATGGGTAGTGGGACTCTGTTCTAGTAGAGCTGATGAAAGTGAAGTAGGCGGGGATGCCCCTCAGAAGCACTGCCCACACCTGCTATTGAATGTAACGATGTGCCTCTTGGCTCCTATTCTTCCTCCACCCCAACCTTCCCATACGCTCACCTAGCTGGTTTGGGGCTATTTTTGCATAGG
>TRINITY_DN7323_c0_g1_i1 len=444 path=[0:0-443]
TTAAGGACGAGTTTCAGTTCCTGCAGGCTCAGTACCACAGTCTTAAGGTGGAATACGACAAACTCGCCAACGAGAAGACAGAGATGCAGCGTCATTATGTGATGTATTATGAGATGTCCTACGGACTGAACATCGAAATGCACAAGCAGACGGAGATCGCCAAGAGGATGAACACCATTCTAGCACAGATCATGCCCTTCCTGTCGCAAGAGCACCAGCAGCAAGTGGCTCAGGCGGTGGAACGAGCCAGGCAAGTGACGATGACGGAGCTGAACGCTGTCATCGGGCAGCAGCAGCTCCAGGCGCAGCACCTTTCCCACGCCGCCCATGGTCACCCAGTGCAGCTCCCACCTCACCCCTCGGGGTTGCAGGCCCCCTTGACGGGGGGCAATGCAGGGTTGCTGGCTCTGGGGGCCCTGGGAGTCAGGCCCATCTGGCCGTGAA
>TRINITY_DN7323_c1_g1_i1 len=366 path=[0:0-365]
TTCCTGCAGGCTCAGTACCACAGTTTAAAGCTAGAGTGTGAAAAGCTGGCCAGTGAGAAGACAGAGATGCAGCGGCATTACGTCATGTATTATGAGATGTCCTACGGCTTGAATATAGAGATGCACAAACAGGCAGAAATTGTGAAGAGGCTGAATGCTATCTGCGCTCAAGTCATTCCTTTCCTGTCCCAGGAGCAGCAACTCCAGGCCCAACATTTATCACACGGACATGGACTCCCGGTGCCTCTGACGCCACACCCCACTGGCCTCCAGCCTCCCTCCATCCCTCCAATCGGCAGCAGTGCAGGCCTCCTAGCTCTCTCCAGTGCCCTGAGTGGGCAGTCTCACCTATCCATTAAAGACGAG
>TRINITY_DN7301_c0_g1_i1 len=2063 path=[0:0-2062]
CTGAACCTCCAGAATGCCTTTCGGATCATCAAGGAAGTGCAGAAGCGTTATAAGACGCGGGAGGCGGAGGAGAAGGAGAAGGAGGGCATTGTGAAACAAGACTCTCTGGTCATCAACATGAACCGAAGCAACCCAAAGCTCAAGGACCTCTATATCCGACCCAACATTGCGCAGAAGCGGATGCAGGGCTCCTTGGAAGGCCACGTCAATGGTTTCAGGTTCACATCTGTGCGAGGGGACAAGGTGGACATCTTGTACAACAACATCAAGCATGCTTTGTTCCAGCCGTGCGACGGCGAGATGATCATTGTGCTGCATTTCCACCTCAAGAACGCCATCATGTTCGGAAAGAAGAGGCACACTGATGTCCAGTTCTACACGGAAGTGGGCGAGATCACAACCGACCTGGGCAAGCACCAGCACATGCATGACCGGGATGATCTCTATGCCGAGCAGATGGAACGAGAGATGAGACACAAGTTGAAAACTGCATTTAAGAACTTCATCGAAAAGGTGGAGTCGATGACCAAGGAGGACCTGGAATTCGAAATTCCATTTAGGGAACTGGGGTTCAACGGCGCTCCCTACAGGAGCACCTGTCTTCTGCAACCGACTAGCAGCGCCCTAGTCAACACAACGGAATGGCCCCCCTTTGTGGTGACGTTGGATGAGGTGGAGCTTGTACACTTTGAGAGAGTCCAGTTCCACCTGAAGAACTTTGACATGGTCATTGTCTACAAGGATTACAGCAAGAAGGTGACCATGATCAATGCCATCCCAGTGGCCTCCCTTGACCCCATTAAAGAGTGGCTCAATTCCTGTGACCTGAAGTACACAGAAGGGGTGCAATCACTGAACTGGACCAAAATCATGAAGACCATCATTGATGACCCAGAGGGTTTTTTTGAGCAGGGAGGCTGGGATTTTCTGGAACCTGAAGGAGAGGGCAGCGACGGTGAGGCAAATGGTTCGGAATCTGAGATTGAAGACGAGACATTTAATCCTGAGGAGGATGATGACGAGGAAGAGGAGGAGGATAGTGATGAGGATTACTCAGATGAGGAAGAAGACGATTCTGTCTACAGTGGAGAGTCGATGGGCAGCGAAGAAGAGAGCGGCAAAGATTGGGACGAGTTGGAAGAGGAAGCCAGGCGAGCTGACCGCGAGAGCCGCTACGAGGAAGAGGAGGAGCAGCAAGTTCAGAAAGGCAAGAAGAGAAAGAGCTCTGGCCATGAGGGTAGCATCAGCGTCTCGCCATCCAAGAAGAAGAAGAAGAAGTGAAGTCTCTCCTCTTATCCAGCCTGCACCTCTTTATACCACCTTGACCACCACCCATCCCCAAATATTTTACATCGAAAAAAACACTTGCAGACGAGACCCTCCCCTCGTTGTGTGGCATTTCTTTTCTTCAACATGTGTTTATGGACCAATGTTTCTTACCTTTCTTATTCCCTGGCGTGCATTGTTCTTGATTGCAGCGCGTCCCAGATACTGCCCAGAAAGCTAATTTTAATGAGCTGCTCTCTCCAAGTGGACATGCCAGGATAGTCTGGGGGACCACTATCCTGGTACACAGGCGACAGCGGCAACCACCTTTTTGTCAGTGCTTTATCCCACACCGAAAATGGAAAAAAGACTGCAAGTGTTCTCATGACCTAAAGAGATAACGTTGACAATGCATACACCTCTTTCCTTGATAAACATTGGTTGAGACTCCATTGGTCATGCACCTGGTTCTTCATCTGCCTCAAAAAACAAGTATCCCTGCCAGCAAAGGGATGAGGCCTTGGCGCCTGAAATTTGTGTATAAACTGAACACCCCCCTCGCTGTCCCAGCACGGACTTGGTAGTAGAGGCTTTGAGTTCAGTGAGTTGGTTAGGGGAAAGGGTCTGAACTTACCGACCCAAGGTTTCTCCTAGTTTAGCGCTTTTTTTTTTAATACGTGACCTAGTCCTCTCTTTTCTGGTATTTATCAACATTTTCCAACTGTTTAACGTTCTTTGAAAATAAATAACTTAATTTTTATTGTTTTTATTTTATTTTCTTTAAAGTTATCTTCACC
>TRINITY_DN7393_c0_g1_i1 len=456 path=[0:0-455]
CATGGGTCATCAAAATCAGATTTTACAATGAACAAGCCATTCTGGGAATGGGCGGTCAGTGGAATTATGCCCAGGAGTGACCAGCTCTCTGGGACTAACCGGAATCCCTGGGCATATAGGGAATCATGCTGCAGAACTTCTCGATATGCATCTGATGAGCTTAACACCAGCAAAACTGCAGAAAGGAACTTAATCACAAACAACACAAACTGGCCGCACATTGCTGCTGCCTCTGTGCAAAATGGCATTTGGAACATCCTGGGAAGTGTGAACGTGCACTAACGGACTGGAACTTGCTCACATTTCAGACATTTCCATTGTGGACAACAATGGCAATTTTAAGATTTTCTAAGAATTCTTAAGTGATACAAACATTTGCACTATTATTTTTTAGGTTCTTAAAACCGCCAAGGGCCAATTTCTTTACAAGAAACCCAAATGGCAAATTCAGTAAAG
>TRINITY_DN7363_c0_g1_i2 len=1812 path=[0:0-558 1:559-633 2:634-1811]
CCACCCCCTTCACAGTGGCTGCTCTGCGTCTTCGTTGGCTCTATTATTCTTTTTAAATCCCCCTCCCCCCTTTTGCCCCTCTCCCTTCCCCCCACCTGCAGGGCCCGTATCATTCCAGTCACTATGAGCCCTCTGCCCAGCCGCAAGATGCAGGGAGCGGCCTGAACATCAGCATTTTTTTTCTTTTTATAAGGATTTATTTTTACATTATTTTTAATGGACCGGATGAGCTCCAAATGCAACTGTGAATCATACAGCTTTGCAGGGGAGGTAGTCGTATCCAGTCGGGAGGCAGGCGCATCCAAGGGGTACCATGAAGTTTTCAGGTCCCTTGGAGAGCCAGAGATTGTCATTTCTTTTAGAAATGGCAATCTCTAAAGAAGCCCAGATGGCGAAGGTGTGCGTGCCAAAAATTCCCAAACAGGATGGAGCTATTTCTCCAGCACAGCGGGATGAAGTAATTCTATGGCTGGCCAAACTGAAATACCAGTTCAGCATTTATCCAGAAACACTTGCTTTGGCGATCTGTCTTTTAGACAGGTTTTTAACGACAGTAAAGGCCCAACCAAAGTACCTTCGGTGTATTGCAGTGAGCTGCTTCTTCCTTGCCACCAAGACCATTGAGGAAGATGAGCGCATTCCAGTACTGAAGGTGTTGGCCAGGGACAGTCTCTGTGGTTGTTCTCCTGCCGAAATTCTTCGAATGGAAAGGATCATTTTGGATAAACTGAGCTGGGATCTTCACACGGCTACACCTCTGGATTTTCTTCACATTTTCCATGCGATTGCCCTTATTGTCAGTCCACAGCTGTTAGCTGGCTTGCCCCAGATGAACCCATCCCAACATGTGGCAGCCCTGTCCAGGCAGGTGCTGCAGTGTATGGCGTGCTACCATCTTCTGCAATTCAAGGGCTCCATGTTGGCATTGGCTATCATCAGCTTGGAAGTGGAGAAACTCAGTCCTGATTGGCTTGCTCTCACAATCGAGCTGCTCCAAAAAGTGAAGGTGGACAGTTCACAGCTGATCCATTGCCGGGAGCATGTGGCACATCACCTTTCCCAACTGAAGGCTTCTCTGCCTCCCAATGCTGTATACGTCTACAATCCCCTCAAGCAAATCCTGGTCCCCTGCAACAGAGGAGTGTTCAAATTCCCCCCTTCCTCTGTTTCAGACCCAGGAGTTCCCAAGGACAGCAGACCAGAAGTGTCAGTCAAAGGAACATCAGTTATCTACCGTCGCTTGGCGAACCCTGCTGGCTGCAAGCAGAGCTCTGCCAAGCGCAAAGTGGAAGAAATGGAAATAGATGACTTCTACGATGGGATCAAGCGGCTCTACAACGAAGACAACACATCCGAGGTCGGGGGAATGGAGATTGTGGCTTCTGGGTGTGGTACCGGCCTGTCAAGGCAAGGTGGCAGTGTTTCTCCCTGCCCCCCCTTGCAGGCTGTGTCTGTCATGTAAACCACACAGGAACTACCCAATCCCTCAGAGAAAAGCAATTTCCATTTTAAAACATGAAAGATCAGGTAGAATTGTTGAAGGGCATACCTTACCAGAAGGGAGCTAAATATCTTCCACGTTTTCTTGTGCTGCTAATTATAGTCCAACCTAAGCACTAAAAAATAGCAAAAAAACAAACATAAAAGAACATACATATAAAAAAAATTGACAAAAACCGCCTCAAAAACTACAAAAAAAGTAGCAATTTGTTTGACTTTCTGGTGTTTTGTCAGTTCTACAGTTTTTTCCCACCTTGTAATGTAACCCGTCTTCCAAAGTTTGCATTTACTATCCATTGAAAATAATTTAGC
>TRINITY_DN7363_c0_g1_i1 len=1737 path=[0:0-558 2:559-1736]
CCACCCCCTTCACAGTGGCTGCTCTGCGTCTTCGTTGGCTCTATTATTCTTTTTAAATCCCCCTCCCCCCTTTTGCCCCTCTCCCTTCCCCCCACCTGCAGGGCCCGTATCATTCCAGTCACTATGAGCCCTCTGCCCAGCCGCAAGATGCAGGGAGCGGCCTGAACATCAGCATTTTTTTTCTTTTTATAAGGATTTATTTTTACATTATTTTTAATGGACCGGATGAGCTCCAAATGCAACTGTGAATCATACAGCTTTGCAGGGGAGGTAGTCGTATCCAGTCGGGAGGCAGGCGCATCCAAGGGGTACCATGAAGTTTTCAGGTCCCTTGGAGAGCCAGAGATTGTCATTTCTTTTAGAAATGGCAATCTCTAAAGAAGCCCAGATGGCGAAGGTGTGCGTGCCAAAAATTCCCAAACAGGATGGAGCTATTTCTCCAGCACAGCGGGATGAAGTAATTCTATGGCTGGCCAAACTGAAATACCAGTTCAGCATTTATCCAGAAACACTTGCTTTGGCGATCTGTCTTTTAGACAGGTTTTTAACGACAGTAAAGCGCATTCCAGTACTGAAGGTGTTGGCCAGGGACAGTCTCTGTGGTTGTTCTCCTGCCGAAATTCTTCGAATGGAAAGGATCATTTTGGATAAACTGAGCTGGGATCTTCACACGGCTACACCTCTGGATTTTCTTCACATTTTCCATGCGATTGCCCTTATTGTCAGTCCACAGCTGTTAGCTGGCTTGCCCCAGATGAACCCATCCCAACATGTGGCAGCCCTGTCCAGGCAGGTGCTGCAGTGTATGGCGTGCTACCATCTTCTGCAATTCAAGGGCTCCATGTTGGCATTGGCTATCATCAGCTTGGAAGTGGAGAAACTCAGTCCTGATTGGCTTGCTCTCACAATCGAGCTGCTCCAAAAAGTGAAGGTGGACAGTTCACAGCTGATCCATTGCCGGGAGCATGTGGCACATCACCTTTCCCAACTGAAGGCTTCTCTGCCTCCCAATGCTGTATACGTCTACAATCCCCTCAAGCAAATCCTGGTCCCCTGCAACAGAGGAGTGTTCAAATTCCCCCCTTCCTCTGTTTCAGACCCAGGAGTTCCCAAGGACAGCAGACCAGAAGTGTCAGTCAAAGGAACATCAGTTATCTACCGTCGCTTGGCGAACCCTGCTGGCTGCAAGCAGAGCTCTGCCAAGCGCAAAGTGGAAGAAATGGAAATAGATGACTTCTACGATGGGATCAAGCGGCTCTACAACGAAGACAACACATCCGAGGTCGGGGGAATGGAGATTGTGGCTTCTGGGTGTGGTACCGGCCTGTCAAGGCAAGGTGGCAGTGTTTCTCCCTGCCCCCCCTTGCAGGCTGTGTCTGTCATGTAAACCACACAGGAACTACCCAATCCCTCAGAGAAAAGCAATTTCCATTTTAAAACATGAAAGATCAGGTAGAATTGTTGAAGGGCATACCTTACCAGAAGGGAGCTAAATATCTTCCACGTTTTCTTGTGCTGCTAATTATAGTCCAACCTAAGCACTAAAAAATAGCAAAAAAACAAACATAAAAGAACATACATATAAAAAAAATTGACAAAAACCGCCTCAAAAACTACAAAAAAAGTAGCAATTTGTTTGACTTTCTGGTGTTTTGTCAGTTCTACAGTTTTTTCCCACCTTGTAATGTAACCCGTCTTCCAAAGTTTGCATTTACTATCCATTGAAAATAATTTAGC
>TRINITY_DN7304_c0_g1_i1 len=279 path=[0:0-278]
GATGCCTTTGAGGAGCACTACTGCCCCAGTGGTAGCTAGAGCCCTCATCAGCATCTTTACCCTTGTGGGGTTCCCACAGGTCGTGGTCTCTGACAGAGGGGCCAACTTCATATCTGAGTATATGAAGGCCATGTGGGATGAGATGGGCGTTACTTACAAGTTTAGCACATCTTATCATCCACAAAGCAATGGGCTGGTCGAGCGCTTCAATTGCACATTAAAGAGCATCCTCAGGGCACTCGAGGTGTCTTACAAGAGAAGGTGGGATGTACTCCTACC
>TRINITY_DN7326_c0_g1_i1 len=340 path=[0:0-339]
GCCGACTGCCCAGGGGCTTCGCAGCGCAGCCCCCATATTATATTAATCATCATGATTAAAATTGTCAAAAATTACTTTCATGATTAATGGAATTCATCATTTTGGGGTTGTCAACAACGTGGTCGTCATTTTGGGGGTTGTCATTACTGCATGCACCCGGCACTTAATTTCCCTTTTCCAGAGCACACCTCCTCTACCGCTCTCTAGTAGGCACTGCCTGCACACCTCATCTCTGAGGGTCCCTCTCTATCCTCCCGGTCTCTCATCGCACCCGGACACCTCCTCACGCACCTCCCGGCTCCGGCCCACTCTACGTCAGTGCAGGTCTCACAGGCGGTGG
>TRINITY_DN7326_c0_g2_i1 len=343 path=[0:0-342]
CTATAATTTTGGAGAGATTATACATCATTTTTACTTAAATTTCCTTATTTATTTTCAATTATTATATATTTTTAATATATATTGTTCGTCATTAAAATCGTCAAATTACATTCGTCATTAATGTAATTCATCATTTTGGGGTTGTCAAAAAAGTATTAGTCATTTTGGGGGTCATCAAAACTACACAGTACGAGTATATTTCATTAACTCCATGGTGATCACGTTGAATACACACGGGCACATTTTCAAATCCACCAACGACAGCAATTTTTAGGGGGAGTTCACTCCTCAAGATAATATGAAAGGTTTTACTCTGCTTTTATGATACTGAGATTGGCGGGAC
>TRINITY_DN7344_c0_g1_i2 len=374 path=[1:0-195 2:196-373]
CGGAGGTTTACCGATTTTAAACATTTTGTAATTTTATAAGGATACCTGGATCTTCCCTCTATGCTATATCCCCTATGTTATATAGGGCGCCCTTTTCGGAATTAGTACTCATGTTATTCGCACGGTTCGAATCGGGTCGTCGCCAGTGTTATATGCAAAGATACTTCAGGAGACAGGACCTTAAACACGTAAATTTATTTATTTAAATACAGATGTATTGATACACCGTGTAAGATAAATACACTAAGGGCAATTAAGACAAACATAGAGGGAGCAGGGAGCTAGCCTCCCGCACCAGAGCAGGACGGACACCAACTGCTCTCAACCCCTCTATACTAGAACCACCCTTAACAATACTACATCATGCACGACCC
>TRINITY_DN7344_c0_g1_i1 len=366 path=[0:0-187 2:188-365]
CTTTCGAATTGCTTGTGGTTGTCCGTGACACATAGGTTTAACTCTCTGTGTTGGAGTACCACAATAGTACTCTCTTGGACCTGGTATCTTGGGGGTAATTCCTGGGTGAACCGTGTCGGGGACAAGCATTATGTATCCTGTTATATTCAAAGATACTTCAGGAGACAGGTCCTTAAACACGTAAATTAATTTATTTAAATACAGATGTATTGATACACCGTGTAAGATAAATACACTAAGGGCAATTAAGACAAACATAGAGGGAGCAGGGAGCTAGCCTCCCGCACCAGAGCAGGACGGACACCAACTGCTCTCAACCCCTCTATACTAGAACCACCCTTAACAATACTACATCATGCACGACCC
>TRINITY_DN7339_c0_g1_i1 len=1543 path=[0:0-1542]
AAGACTGACTGGCACAGGTACAACCTGAAAAGGAAAGTGGCCGACATGCCCTCAGTCACGGCTGAGAACTTCCAGGAGCGAGTCCTTGCACAGAGGGCGGTTGTGGAGGAGCAGAGCCGTGAGACGGCCACCTATTGCGCGGCTTGCAGCAAGCGGTTTTCAACATACAATGCCTATGAGAACCACTTGAAGTCTAGGAAGCACCTGGACCTGGAGAAGCGGGCCGTCCAAGCTGTGAACAAGAAGGTTGAGCTGCTGAACGAGAAGAACCTGGAGAAGGGCCTAGGGGAGGAGTGTGTGGACCATGATGCGATGAACACCGCCATTCAGCAGGCCATCAAAGCACAGCCCTCCATGTCTCCAAAAAAGAAGCCTTGCATGCCAAGCAGTGTTGCAGATGCTCCACCAGCTGCTGCTGCAAGTAACCAGGAGGTGCAAGAGAAAAGCAGGAATGAAAAGCCCCCCAGGCTGCAATGGTTTGAGCAGCAAGCAAAGAAACTGGCGGAAGAGGAAACGGACAATGATGTTGTCGATGTTGACGCCATGGAGCAGGACGAGGATGAAGGCTGGGAAGACTTGGATTCTGAGGATAATGAAGATCTTGGTGATGAGGAGATGGACCCAGCAGCAGATGAAGTGGAGAGGGGTGCATCGGCTGCGGTCGAGGAAGCAGCAAAGGGTGCCATGCCAGTCACAGACTGTTTGTTTTGCTCACATCATTCTCACTCCCTCATGAAAAACGTAGCCCACATGACCAAAATGCACAGTTTCTTTATCCCCGACATAGAGTTCCTGCAAAATCTGCGTGGGCTGATCAAATATTTGGGGGAGAAAGTTGGTGTTGGAAAAATCTGTCTCTGGTGCAACGAGAAGGGGAAGTCGTTTTACACCACAGAGTCGGTGCAGGCTCATATGCACGACAAGAGCCACTGCAAGCTTTTCACAGAGGGTGATGCAGCCCTGGAGTTTGCAGATTTTTATGATTTCAGGACTAGTTACCCTGATCACAAGGAAGGCGAAGATGTGGAAACGCAAGAGGAACTGCCTGCTGAGAAGAATTTGTCTTATGACGATGAAAGCATGGAACTGGTCCTCCCTTCAGGTGCCCGAATTGGCCATCGTTCCCTCATGAGATACTATAAGCAGCGATTTGGCTTGACCAGAACATTGGTAGTCTCGAAAAATCAGAGAGCTGTGGGCAGAGTGCTGCAGCAGTATAAAGCCTTGGGCTGGACAGACGGAAGTGGCACATCACTCATGCGGGGCCGTGATATGCAATATGTCCAGAGGATGAAATCCCGCTGGATGCTGAAGACCGGAATGAGCAACAACTCCACGAAACAGATGCATTTCAGGGCACAAGTGCGATTCTGAGTTCACCCTGCTGCCCTTTATAGAATCTTGGTTAAATACATAAATGGCACTATCTCAATGTCTAGTTGTCCGTTTTAATCTGAATAAATGCACCTAAATTTCTGCTCATCCCACAATATCCCATTCTTTCTTCTATCTTTTAAACTGGGTTAGCAAATCATGGATTGAT
>TRINITY_DN7358_c0_g1_i2 len=2076 path=[0:0-2075]
TGCAACTTCAGACAGAATGTTTGTTTTTACAGTAGCTGTCCAGTAGTTTATACAATAAGCTAAAATCACGCCCTTCTAGTCCCCAGCCACAGCATCATTGTCTTGTTCTGTGGCAACCTCCCCAGTATCTTTTCCTTCTTTGCTTCGTTTGGACTTTTTGTGTTTGTGTCGCCTGTGGCCTTCCCCTTCTTCGCTGTCATGTCGACGCCGGCTGGTACTTCGAGATGACTTGTGCCGAACTGGCTCTTCTTTTTCTCGATGCCTTCTTTCTCTGTGTCTTTCTTCCTTTTCTCTGCTTACACTTTCTCTGCTTACACGTTCTCTGTGACGTTCGTAGCCTCTTTCAGCATATTCTCTGTATCGATATCGTTCTTCTTCACTTCTCAACGGAACAGGTTCCACCCGGTTATACACATTCCCGCCAGGACTATGCTCCCGATCCCTTTCTCTTTCTCTCTCTCTTTCCCTTGTGCGCTCTCGTTCCCTTTCACGATCACGATCCCGTTCTCTGTCACGTTCTCGCTCTCGTTCTCTCTCTTTGTCTCTTCGTGCGTAGTAATCCCACTGCTTGCTGGGATCCACAATATTTGCCCATGGAGCAGCAGAACCAGGAAGGTGAGGAAAAGATACGCCCCCATATGGAAATGCAGGACCAGAGCGACCATCATATCCAGAGCCATGACCACTTTCGATGGTTGGTATGAGGGAAGGCGGAGGGCCTCCAGGTGGTGGTGGAAAACCTGGAGGTGGCACAGTTATCGGAATTCCTGGAGGGGGGATGAGTGGTGGTGCATTACTGACGGATGGAGGCGGAGGAAGGAATGGAGGTGGTGGAAGGTGGGTAGGAGGAGCTCCTGGAGGGAAAAATGGTGGCATCGGCTTCATAAAATTGTTGTTATCCACTTCTTGTGGGGACTGCTCAGATATAACCTGAATATTGCTGTTTTCATTAGCACCCCGGCGTCTTCCTTCCACACGAGAGATGGAGGTCTGTCCAATTACATCTATCGCGGTATTCATTTTTCTATTGGAGTATCCAGAATCATACCCAAGCTTCTCTGGAATACTTGGAGGTGGCATTCCCAACTTGAAGGGCGGAGGAGGAGATGTAAAATCTGGTTTGACCGACTGCGAAACTACCTCTTTCTCTGGATTTCCAATTCGGCCCTGTTGTACCGAAATTTTATTTGTCGTTGAGGTAACAGGCAATGCTTCCAGTCCCATTCTTAATCGCTTCTGCTTCTCACAATATGCTTTCCAGGTATCCTCATTAAAGCCATAGTTGAAATAATCTGAGAGATCAGCACCTGGTTTTCTCCATGGCTTATCCTCAAATGAATCCAAGTCTACATCCACAAGTGGAACACCATTAATACTGCCCGGTGCCTCGAGATCAACACCTTTTACTTTACCGCCAGCTGCACCATAGATTCTCCCACCAGTCTTGATGTTCAGATTTACTGGGGCTGTTCCATAGGAACCATACTGTGGTGCTCCCGTTTTAATATCTCCAATGGTAACATGCACATCATCGTCGTCATCATCACTGTCACTATCACTGTCCTCTTCTGCCTCGGTCACCTTCGGCTTCTCAATTCCATTTTCAGTGGAAGTTTCCTCTACAGTGTGCGGTGTTGGCTGGACACTCTTAGCTGCTTCTTCCTCATCCTCATCCTCTTCTGGTCTAGCAGCTTCATTTTCATCCCCATAGAGCCATTCTTCCTCCTCATCTCCGTCGCCGCCGCGGCCCGCAGTTGCCGCCGTTGGCGCGGACTCCGCGGTGACAGCATCGGGGTCTGCGGCGGATGCCGGGCCCGGGGAGCCGCCTCCATCTCCGCCGCCTACTCCCGCCTCTCCTCCGACGGCGCAGCTCGCGGGCCCCGCCGGCTCCGGCGTCACCTGCATGCGTTCCGCCGCGGCCTCCCCTCCGCCCCCAGCAGGCATATCGCCGGCGGCGGCCGTGGGGGAGCCGCTGCGGGAAGAAATGGCTGCGGCCGGGATGGTGACGGCGGCTTGGGGGGTGACTTGAGGAAAAGAAGTGGAAGATACAGCGTGCGCTAAACTACAGCAGTCCTC
>TRINITY_DN7386_c0_g1_i1 len=492 path=[0:0-491]
GTTCCATTCCAACTATTCCTTGCGCACATGCACACTCACCTTCGCTGGCAACCTGCTGGCCACCCACATGTGCCACCCCTTGCCCGGAGATGCCCGTCCTTGGCATCCTCCGAGCCTCCATCATATAATGATCCCGTACCACTTCATCCCATGAAGCCTCTGCCAATGAACGTCTTCCATTCCCATCCACACCGTCCATGTATCTTCCACTAGCGCCTCCAGCCCTTCGCTCTTGCATCATTGCCCCCGTAACTTGCGGGGGCCTATCATCCATGTTCCACATGCCTCGGCCTTCGGTGCCATCCACACTGAACCTTGCCATTCCACTTGCTCCCCCGACCTTCAATTCTTGCCTCAACGCCCCCATTGATAATGGGGGCCTGGCATCCATGTCCCACGTACTTCCACTACCCAAACCTGCTGCTCTCCCCACACCCACAGAGTTACCCCCATTCTTCCCATCAATATTCCTGTGTCCCTCATTCACCGCCC
>TRINITY_DN7350_c0_g1_i1 len=2559 path=[0:0-2558]
TTTTTTTTTTTTTTTTTTTTTTTTTTTTAAGCAAAAAGTCGGTTTATTATGTTGTATTTGAAACCACAAATTTAAACAGTACAGTCTTTAAGGCAATCGTGTCTCATGATTTTGTGCATTAAGCCTTTCTGTATGTGCCAATCTCTGAAAAAAGTGTCCCAGACTGGTTCATGATAAACAGCTCCTGAGTGGATTGAAGTAGAACAGCGGAGGCAATCTGATAAGAATTCCGTCACACCTTCCCTGGATCCTCTTTGAGGGTCACAGACCTGTTAAACACCATCTTCTTCTGAGTGCTGTCAGGATCCAGAGAGAAATATCCAAGACGTTCAAACTGGAATGTATCCAATATTTTGGCAGTTTTCACCGACTGGTCCACCATGGCATCATGTATGATGTGCATTGATTGAAGGCTTAAGTCACTCAGGAATCCACCAGGCACCTCTGAGGGATCTTCTGGGTTCTTATGCAGGAAGAGTCTTTCGTAGAGTCGGACTTCGCAGAGCACAGGGTATGACACCCAGTGGATGAAGGCCTTTGGTTTCTCGGAAGCATCAGATTTTTTGCAGGTCACCTCCAGCTCTATCACTTTGCCACTCGCATTCTTGACAATGTTCTGCACAGAGATGACATAGCCAGCATGTCTCAGGCCAACAGGCTGATCTGGAGTTAAGCGCTTGTATCCTTTCTCCATTACCTCTCTGAAGTCGGTCTGTTCAATAAAGACACAGGAGGCAAAGGGAACTTTGTGGAAGCCTTTAGATTCATCGGCAGGGAAGTTTGGAACTGACACATCAAGTACCCCTTTAGCAGGGAAATTGGTGATGGTGACTTTCAGAGGCTCTAGAACGGCCATGGCCCTGGGTGCCGTGTCATTCAGGACCTCTCTCACACACGCCTCCAAAAGATGAGGCTCCATGGTCGTCTGAGCAACAGTGACCCCAACCCGTGCGCAGAAGTTATTGATGGCCTCGGGTGGAAATCCTCGTCGCCGGAGAGCCGTGAGGGTAAACAGTCGGGGGTCATCCCAGTCCCTAACGGCACCAGTTTCCACCAGCTTGATGATCTTCCTCTTGGACACAACGGTGTAATGTAGATTCAGGCGCCCGTACTCCCACTGCACTGGGCAGTAAACGTCCAACGCATTACAGAGCCAGAAATACGAGGAGCGTCTGGCCTGAAATTCTTTAGTGCAAAGAGAGTGAGTGATGTGCTCTATGGAGTCGCACAGACAATGCGTGTAGTCGTAGGTGGGATAGATGCACCATTTGTCTCCAGTTCTGTGATGAGGCGTGTACTTGATACGATAAGCCACGGGATCCATCTTTCCATCCTCCATAACCAGCTTCATCCTCAGTGTGACTTCACCCTCTGCAAATTTGCCTTTCTTCATTCCCTCGAACAGTAGTAGAGACTCTTCAATCGGACGATCTCTCCAGGGCGAAGGGGGAGGGTTGTGGCCTTTGATTTCATCAACCTTCTGGTGACAAGCATAGGCATGGCCTCTTTTAATGAGCTCCACTGCCCACTCATACAGCTGGTCGAAGTTGTCAGACGCGTGCGTCACTGCATAGGGTTTGTAACCCAGCCACTCCACCATGTCTCGGATGGCCGTAAAGTACTTCTCCTCCTCCTTTTCAGGGTTCGTGTCATCATAACGCAGGAAGCAGATGCCGTCATTTGCCTTAGCATAACCAAAATTGAAGTTGATGGCTTTGGCATGACCAATGTGCAGGATACCATTGGGCTCTGGAGGAAACCGTGTTCGCACCTGTCCACCAGTGATTTTCAAGTGTTCCTTCATCAGTTTCATGGTGTTAGGAGTCACCACATATCCTTCCGTCTTGTAATTTTCACCAGGTTTGTGAAATTTAAGAGCTTCACCTCTCAGCTGCTCCATGAGAGAGACAGTCTCCAGCCTTACTTCACCATTTTCAACCACATCCGCCTTCTTGTCGGCTTCTGATCTCTGCTTTGGAACCTTCTGCTTCTTTTCCAGATCAGCATCGGTCTTCGGGCCAAGTAGATGAAGAACCTGCAAGTCTACTTCATTCTTCACTATCTTGCCATCCGCCCACTTTAACTTGCTTCTTGCTTCCCCCATTAAAAGGCCCATGTTGAAGTGGTAACGTTCTAACAGTAGCTGGTCTTTGTACTTGTCAACAACTACTTCCACAGCCTCTTCAATTTCCTCCGGGGTCACAGTGATACCAACACCACATTCCCGCTCAAAGTCTGTGGTGCTGATTGGATCCAAAGGATGACTTTTCACAAAGTCCAAAGCCGCATTGAGCTGCAGGTCAGTGGTGATCTTCTTGCTGGCGATATACCCCACCAGAAAACCCAAGCGTTTCTGGTCCTTGAGACGAGTGGCCACATTGTACAAAAGGGTACCTGTCACCTTATCAATCATTGGACCCAATACCGCCTGAGCCTGGATCACCGCTTCCCGCAACAGGGAACTCAGCACCTCATTCTTGAGTGTCTCCCGAGCCTTCGGCTCACTCAGTCCAATAGAGGTGAAGAGAGACACGTTCTCCGCCGCCATGTTGCAGTCGG
>TRINITY_DN7350_c1_g1_i1 len=511 path=[0:0-510]
ATCTGTTATTTTTTTTTTTTTTTTTTTGTTAAACCGATTATACGATATTGTTTGGTTACAAGACCTGTGATCATTTACAAAATTATCTCTCGCCCCATCTCCCTCCCATACTAATCGTTTGGCAGCATTGGCTAGGTATAAAGGTGAATGCACTTACCAAATTCCTGCTGCGAGGGTGTGTAATTTAAAAAAAAAAAATGTGTACGTGTATGCACTTCTGTAGGGAAGGGAGGCGATGAAAAAGGAAAAAAAAAACCTCAAACATTTTTTTTCTTGCCAAGGCCAGTGTGGACGCCACCAATGCTACAAAATGGTGGTGACAGGTTATGTATTTTTTTAAACATCTATTTTTTTTAAATCCCTGGCGTCTTTACTCCTTCGCCTTCCTCCCCCTTGATGTAGTCTGCACATGGTGGTGGGTGGTTGGGCAAAAGTTTTAGGGTGGGAGGTGCAGGACAGAAAACCCCGTGGTGGTGTCTTTTTTTTTTTTTTTTTTTACCCCTTTTTTTAA
>TRINITY_DN7329_c0_g1_i2 len=768 path=[0:0-235 2:236-767]
CTGAGAAACTGCTGGTTCAAAATGCAGAAAACATTTAACAGTTAATAAAAAGAGTCTAATTTATTCCACTCCAGTCATCAACGCCTATAAGAAAAGCAGAACACTGTCTGGGTATTGCTGTCTAGTCCTGCTCTGATCCTCTCCCTTGGCACAATCAGAGCTGCGAGAAAAACTGATTATCCAAATCTGGTGGTGTTAGCTTCGAGTGAAAAGGGTTCAGGGGTACACTGTAATCTTGGTTTTTCTTCCACACCGCATTGGAGACTGACAGGCCTTGGTTGGGCAAGTAAGACTTAAGACGGTGTTGCACGTTTGCTTTAGTGAGGTTGAAGGGGGAAGGTTGCCCATATGGAATAAAAGGCTCGGATGTAGGACTGTGTGCTTCTCCAGACAACCGTGCCAAAGTTGACGACCCAAACAAGGACGTCTCCAATGGAGAGAAGGTTTGTGGCACTGGAGAAGTCACAGGAAAGGAGTTTAATGTTTTTTCAAGTTCAGGGAGGTCGTTCTGGAGGCCAGGGAGGTCATCATCAAGCAAGCTCTCTGGCTGCAATGGGGTTTCAGTGGTGGAAACTGCTGTAGTGACCGTATCCGTTTCGGGTAGTGTGGGCTTCTTTTCTGGATGTATGATTACACTCTGAAGTTTGGGAAGCCCCTCTAACAGCAGGGGCTTAACAGAGGCCTCCAACCCACCAGTAAGGGAAGGGATTGGCTTCTTTTTTTCAGCCCGCTGTGTAGACTCTCTGTTGGACACATCATAGCAGACAT
>TRINITY_DN7329_c0_g1_i1 len=921 path=[0:0-235 1:236-388 2:389-920]
CTGAGAAACTGCTGGTTCAAAATGCAGAAAACATTTAACAGTTAATAAAAAGAGTCTAATTTATTCCACTCCAGTCATCAACGCCTATAAGAAAAGCAGAACACTGTCTGGGTATTGCTGTCTAGTCCTGCTCTGATCCTCTCCCTTGGCACAATCAGAGCTGCGAGAAAAACTGATTATCCAAATCTGGTGGTGTTAGCTTCGAGTGAAAAGGGTTCAGGGGTACACTGTAATCTATCTCACTCTGCAGTCTGCTTAGTTGATCCTTGTTGTGGTCTTCAACATGCTGGGTCATCTGGTCTCTCAGGTCTGTGACAAACGGGCACTGCATGCAGCTGTACCGGCCTCGTGTGTGCTCCCACACTATGCGGCTGTTCACGGAGTGGCCTTGGTTTTTCTTCCACACCGCATTGGAGACTGACAGGCCTTGGTTGGGCAAGTAAGACTTAAGACGGTGTTGCACGTTTGCTTTAGTGAGGTTGAAGGGGGAAGGTTGCCCATATGGAATAAAAGGCTCGGATGTAGGACTGTGTGCTTCTCCAGACAACCGTGCCAAAGTTGACGACCCAAACAAGGACGTCTCCAATGGAGAGAAGGTTTGTGGCACTGGAGAAGTCACAGGAAAGGAGTTTAATGTTTTTTCAAGTTCAGGGAGGTCGTTCTGGAGGCCAGGGAGGTCATCATCAAGCAAGCTCTCTGGCTGCAATGGGGTTTCAGTGGTGGAAACTGCTGTAGTGACCGTATCCGTTTCGGGTAGTGTGGGCTTCTTTTCTGGATGTATGATTACACTCTGAAGTTTGGGAAGCCCCTCTAACAGCAGGGGCTTAACAGAGGCCTCCAACCCACCAGTAAGGGAAGGGATTGGCTTCTTTTTTTCAGCCCGCTGTGTAGACTCTCTGTTGGACACATCATAGCAGACAT
>TRINITY_DN7343_c0_g1_i1 len=2138 path=[0:0-2137]
GCCGTCTTTCATTCCAGTCCTATAGTTTTCTAAGAATTGTTAATTCCTCGGTTGCCGAGAAGTGGCAATATCAGATAAAACATTTTTTAAACAGTATAAACTAAGCCAACTTTGAAGAGCAAACCTTCTGCCAGTTTTCAACCCTCAGTGTATGGTGAATGCAGATCTACAATAGCTGGCGAGAGTTACTAGACAGTCCTAATAAAAAGCAAAGCAGTCCTGGTCCACAATCTGAGAATTAAAGCCCCCGCCCACTCCTCTCTTTCCCTCTCCACATTTCACTCAGTGCTGGTCCACCTTCTCCAACATCAGCTTCCCCCAAAATCAAGGAGGGGCAGGAAGACCCTCTCGATCATTGGCTCTCCCCTCGTCAATATTCTTGAATGACACATTCAGCTACAAGCACCTAACCTTCAGAAACCGAAAAGGCCCGCCTCTTCCAATCTTCACCATTGCTGCTCCTCCTCTCATCCACAGCTCCAAGACTATTAAACCTGGTACAAATCCCTTCCAATGATACCAGTGTGAAACGATTTCTTCTTCAAAACATCCCAGGTGAAACGCAAGTGCCAGAGGCCGACAAGAAGGCCACAATGCAGAGGACTATTATCATATGCAAGAGAATAATTGCAGGAACACACCATTAAAACATGATTGTGTGGCTAATTCTTTGTTTAGTGGGATGCAGTAAATGCACTGTTGGTGTTCTATTATGTGCATTTTAAGTGACATCACTTTTGCAATTCTCTCAAATTGTAACCAACATTAAAGGGAATGGAGGAAAAGCACCAGATTAACTTTCAAATAACCAAAATCTGTATTTCACATTATTTATGCAAAATGAGCTGGCTCCAATACATCACATGGCGCTCGCCTTCCTGGCAGTTTGGGAGCCATCACACAGCACTCCGAGGGGGAGAACAGAGCCCAATCCCAGAGTGTGAAAGAGAAGAATGCAGCCTTTAATGCAGATCCAACAGGCCCACAAGAGACACCTTCCAAAGGGCCACTAATTAGAAGTCCACAATGAGGATCATAGGGCTTTCATTTCAGATTACTGGGGAACCTTTAAAGCTTCGCTCTGCAGAATCTGCAGGCGTGCCTGATCAGCGCATTGTGACTGCATGCTAAAGGAGGACACCTCCACTCAGTCATTTGAGAATATGGCACTTAGGGGAGCAAAGCCAGCTGAAAGCTGTAAAATAGCACTTGGCAGGAAAGGTGACATATGGGGAATCATTATAGCCTCTGGGATAAATGAAATAGTCCAGTAAGCACCGATAATAGAAAAGAACCACACAATCCTGACCATCCCTCACCAGCTGTTCTGCCATAAACGCGGAGCGGAAACCCCAGGTCACCACGGTGTGCGCTTGGTTTGTTGTCCAGCTCAAGACCAGTCCATGTCTATGCCTAATCTGAGAACGGTTGTCCGTGAGTTCCCAGCTGTTAAATTATGGAAATGAACTATGCCCATGCACATCTAATGATCCATGGGAAGACAGCAGGGTTTTAAAGATGTGACAACCCAGATGGCATCACAGAGCAGGACCTGAATGAATTTTTTCTTTGGAGCGCTGTGGTTCAGGGGAAAGAATCATTTTTAGTAAGTATCCACAAAGCTTCAACATGGAGCTAGTATACTCAAATCATATTCAGAAATGTTGGTCTTCTACTCCAAATGGTAACCTCGAGGGACTAACTGCCTTTGGTGCAAATTAATCAGATGCTGAACGTTTGTGTGTCTGACATTAAAAACTGGAGATGGTCATGAGAAGGCAGCTTGGGACCATAAGACCCGGCATGCAACCACACACATCCTACCTACTGCAGGCGGTCTCTCCTGGCCATGTCCACCTATGCATGGGCAGACCAGAGTAGGGGCTGGGACGAATGGATGGCGGAGAGGGTGTCATGCCCCAGATCATAAACACCCTGGTGGCTTACTGCCATGAAACTGCAGTCGTTCTTCTCCAAGGGACAGTATTCATGCAGTTGGATGACAATAGAGTATTTCACTGTGCGGCAGTGGGGAAGCTGGATCACTTTCTTCTGCCAGCATACAAATGATAATCAAACATACTGCAAACAATAAGTGATCAAAGTGACATTGCAAGTTGGTTGGGACAGATTGTGGC
>TRINITY_DN7346_c0_g1_i1 len=575 path=[0:0-574]
TTCACTTGCTCTTTGGAAGCCTCCTGCATCCTGTCGGTTTGCACATGCCCTGTGGAATGTGTTTGCACATGCTCTGTGGGAGTCCTCTCTGGCTTTGTGAGGGTCTGCACATGATGCGTGGAAGATATCATTACATCCATGCAATAGATTCCCTGTTCAATGTGCAGATGGATTCATGAATTCTTGAAGGCCTGTGAAAAAGCTTAAGTGGTAACATTGATTTGGGGGATGGGCGGGATTCAGGGAAACTAGTTGTGCATTACTGCCCAAGTACAGGGAGTTTGCAAAAAGGCACTTACTTCAAGTGGTTGGCAGCAGAGTGGTTGGCCCTGTTGATTCTGCAGGTGCCCATGATACTGGGATGGATGGGAATGTTTTCTGGGAGAGGTCAGACATACATTTGGGTTTTTGAATGCATTTAAATGATGAGCAACTGCTAGTGCTTTACTTTGCATCCCTGTTAAAACCTCCCTGAATGCAATTTTGCTGCTGCTGGGCTGTGGAATTCCTGCGGGGAACGAGAAGGGCCGAATATGAAATAATAAACATGATTCTAATGTAAAAAAAAAAAAAAA
>TRINITY_DN7353_c0_g1_i2 len=1847 path=[0:0-182 2:183-1846]
CTTCACCTTCGTTTCGGGCTGCTGTAAGGATGGGGTCTGAGGCCGGAGAAGGCGACCCGGGCAGGGCGGAGGCTGGGGGGCCCTTCCTGGGCGTCACTCGCTATGTGGAGAGTCTAGTGGGACAGCAGGACCCGGCGCTGCTTCCTGTCCTGGCTGCGCTTTTCGTGGTGGTGATCAGCCTGGTACTTTGGAAGGTGGTCCGTGGCCGGAGGAGTACTCGACGCGCAGTGCTTTTAGTTGGACTATGTGATTCTGGAAAAACCCTCCTTTTCAGTAGGCTCCTGACTGGAAAATTCAACCTGACTCACACTTCTATCACTGACAGCTCGGCTGTGTATTGTGTCAGGAATGACAAGTCCTCCAGCCTGACCTTGATTGACCTTCCAGGTCACGAGAGCTTGCGTCTGCAGTTTCTGGACCGGTACAAAGCCACAGCTCGGGCCATTGTGTTTGTGGTTGACAGCTCAGCCTTCCAGCGGGAAGTGAAGGATGTGGCGGAATTCCTGTACCAGGTGCTCACTGATGGCGAGGTGCTGAAGAACTCTCCCCCGCTGCTGGTGGCCTGCAACAAGCAAGATATCACCATGGCGAAATCTGCCAAGCTGATTCAGCAGCAGCTAGAAAAAGAGCTCAACACATTAAGGGTTACCCGCACTGCTGCCCCAAGCATCCTGGACAGCTCGACCGCAGATGGAGCCCCACAGCTGGGCAAGAAGGGCAAGGACTTTGATTTCTCACAACTGCCTATGAAGGTGGAGTTCTTGGAGTGCAGCTGTAGGGACAGTAAAGAGGAGGAGGGAGACGCCAACCTCCGCAACCTGGAGAAGTGGTTGGTAAAGATTGCCTGATGGCGACCTGTAAAGAGTAAGGCATGTTGTACATTTGGGTTGAAGTTCATTTGGAAGAGGGTGTTTATTTTTTCAGCACTCTTGCATTGGTTGTGGCACCTGGTGACGACGCAAAGTTGACGGGGCTCACTTCATCGCCACGACATTTTCTTGACTTTTTTAGGAGGAGGACTTAACCGCCGGCAGATGGACTAGGCGGGGGGGAAACAAGTTCTTCTCTGACGACTGGCCACATCGCTTGATGATCAGCCTTTTACCTTCTTGCAAACACTTTGTGTTTGGTGGTTTGTGTTCTGAGCTCTCAAAATCATCATTTTTCTCGATATTCAACGAAAGCTTCTGAATCAGAGGGAGAATTTCAACCCACTTTACCCCCACTCCTTCTATATTATGGTATCTGCACTGGGGTGAAAAAAACGAACTGCAAAGGAAAATTGCATTTATATAACACGTTTTGCACCGGACTATGGCATGAATCCTTGGGTACTCTGATTACAAAGAGATCCCAGTCCTAGCTGATCCATTTAGCACTTGGTCTTTAGAACACAAGATCCCTCATCTGTGATTGCATAGTAGCTGTGATAGAGCTCATCATATCTCGGAGTGCAGAGCAGCTCCGATATCTTTCACGCTATTCCTCACCTGTGTCTGCAGAGAATAGGGACTTGCACTCATATGCCACTGCCTCAGATTGTAAACGTGCTACATATGAGGGGGAGGGGGCATCACGAGCTCCATGCAAGCCAAAAAACATTGTCCCATCTTTTCATTTCCCAGGTGTCCTGCTCCCTGAATGCATGTGCATTTTCTAGATCGTACCCCTTAAAAGAATACTCAGAAATGTGTTAAGATGTTTGATTATGCTTTGTTTTTTGTGAAGTGGCCCGCAAATTCCTTGGTAGACTACTTGAAACTCCCAACATGTGAACTGTCAAAGATGATAAATGTGCCTTGCAAATATGGTCTTGTTGAAACTCAGTTTAAAGTCAAATAAAAAAA
>TRINITY_DN7353_c0_g1_i1 len=260 path=[0:0-182 1:183-259]
CTTCACCTTCGTTTCGGGCTGCTGTAAGGATGGGGTCTGAGGCCGGAGAAGGCGACCCGGGCAGGGCGGAGGCTGGGGGGCCCTTCCTGGGCGTCACTCGCTATGTGGAGAGTCTAGTGGGACAGCAGGACCCGGCGCTGCTTCCTGTCCTGGCTGCGCTTTTCGTGGTGGTGATCAGCCTGGGTATGAGGGGAGAGGAATAGGTCAGCCTGGGTATGAGGAGAGAGGGATGGGTTAGCCAGAGTATGAGGAGAGAGGGG
>TRINITY_DN7388_c0_g1_i1 len=290 path=[0:0-166 1:167-289]
GAGGAGGTCTTAAACAACCTTGATGTGGCCAGAATGCTCAAATTCTATCTAGAGCACACCAAGCCTTTCAGAAAATCTGAGTGTTTATTTATCACCTACGGTGGTCTCTCACCTGGAATGGCGGCCTCAAAAAGCACCATTGCCAGGTGGATTGTATCCTGCATTAAAAAGAGTTACTCTTTAAGAGAAACTGCTCCACCTGACAGGATTAGAGCGCATTCTACCAGGTCAAAAGCGGCTTCTGTCGCTTTCCAAAGGCATGTGTCAATCCCTGACATTTGTAAGGCAGA
>TRINITY_DN7388_c0_g1_i2 len=290 path=[0:0-166 2:167-289]
GAGGAGGTCTTAAACAACCTTGATGTGGCCAGAATGCTCAAATTCTATCTAGAGCACACCAAGCCTTTCAGAAAATCTGAGTGTTTATTTATCACCTACGGTGGTCTCTCACCTGGAATGGCGGCCTCAAAAAGCACCATTGCCAGGTGGATTGTATCCTGCATTAAGAAGAGTTACTCCTTAAGAGAGGTCGCTCCTCTTGACAGGATCAGAGCTCATTCCACCAGATCAAAAGTGGCTTCTGTCGCTTTCCAAAGACATGTGTCAATCCCTGACATCTGCAAGGCGGC
>TRINITY_DN7382_c0_g1_i1 len=204 path=[0:0-134 2:135-203]
CTCGCTCAGGTCAGTGCCGAAGGCTAACCAAATTTTCTTGGGAGTAGTGGCAAATATGGCTGGGTGATTGAAGAATGATGGTGGCGTAGGGCACTTAAGTAGAGGTTGCCGACTAGTAGGTCCTCAGGAACACAAGGCTGCTTGTGTTCATCCTTTCTTCAAAGATGTTGGGGCTTCTGGCTCTGTTAGGGAAGCTGTCGTTGG
>TRINITY_DN7382_c0_g1_i2 len=238 path=[0:0-134 1:135-168 2:169-237]
CTCGCTCAGGTCAGTGCCGAAGGCTAACCAAATTTTCTTGGGAGTAGTGGCAAATATGGCTGGGTGATTGAAGAATGATGGTGGCGTAGGGCACTTAAGTAGAGGTTGCCGACTAGTAGGTCCTCAGGAACACAAATTAGGATCTCAGACTTGGTTCTGTTATGTTTGTGGCTGCTTGTGTTCATCCTTTCTTCAAAGATGTTGGGGCTTCTGGCTCTGTTAGGGAAGCTGTCGTTGG
>TRINITY_DN7345_c0_g1_i2 len=809 path=[0:0-140 2:141-808]
CCTGGAGAAGAGTCCATAGCGCTTTCGTTCACGTAGTCATGCTCAGTGCCTGATTCCCTCGTTTGTCTTCGTGAGCTGGACGTCTGATTCTCCGAAAGTGCCGATCTTGGAGCTGGAGCTTCTTCAAAGTCCTCGTCTTCAGTGTGATGCTCTCTAGTCTGTCGGCTCCGTGGGGACTTAACCACAAAGGAAGGGACAGCAGGTCCGCTTTTAAAGGGCGTGGTCTGCTCCGACGCGGGCGGCATTGGTCCTTGTGTGATGGGGGCTCTATGCTTTTTCCAGCATTTGATACAAACCAGCAGCAGCCCCACCAGGGACAAGGACCAGCCGCCGGTGATCCACAGTCCGGAAGCCGCCACCTCCGTTGTCCAGCCCATCAGTTCCTGTAAGGACCCCTGCACATAGGGTGGGGCTGAAGGATGCTGAGGTGGTTCTCTGCTGGGTTCCTAGTAAGTTTCCTCAGGCTGTGCCCTATGGCTTGCTCTTCTCAGGGTTTCTCTGCTGTCTGTTGAGTTTCTTCTCTGTGACCACCCAGGACACCTCTCCACAGGGTTCCTCGCCTGTTTTTACAGGTTATTCCCGATCGGTGTTTTGCTGCAGGGTTCCTCACCAATCTCTTGAGGTTGTTCCTTACGAGTGGTTCTGCTTAGTGCTTCTAGTCTGCCTTCTGAGGTTGTTTTCTATGGTCTCTTAAGTGAATTTTCTTTAGGATTCCACCCTTTGCTCCGGAGGTTGTGCTCCCTGTAGCTGATTCTCTGCGAAGTTTTATAGCTGTCTCCGAAGGTTGTTTACTGTGGTTGGTTCACTAC
>TRINITY_DN7345_c0_g1_i1 len=250 path=[0:0-140 1:141-249]
CCTGGAGAAGAGTCCATAGCGCTTTCGTTCACGTAGTCATGCTCAGTGCCTGATTCCCTCGTTTGTCTTCGTGAGCTGGACGTCTGATTCTCCGAAAGTGCCGATCTTGGAGCTGGAGCTTCTTCAAAGTCCTCGTCTTCATTGTGATTCTGTGTACGTGCAGACCCCAAGGAGCTCCAATACTCTCAAGAGCGCCGCCCCAAATAGGGGTCAGCGGGGTTAGGAGGTGTCGTGTTCCCCTTGAGCGTTC
>TRINITY_DN7380_c0_g1_i2 len=225 path=[0:0-130 1:131-224]
CTGGCCCTTCAATGTCCAAATCCACTTCATGATGTGGTGCTTCTTGTACCTCGCCTTGGGTAGGGTGCCGGGACAGTGCAGACCTTGGCTGTAAGGAGTGTGTCGTCTGGCGAGCAATACATCAGAACACCTCATAGTTGAATGTCAATGTTCAGCTTTATTTCATGGCGTAAAGCAAGAAGTGTTTCAAAGCTCATGCTCCTTCTTCTGTTGCTCGCCACTGAC
>TRINITY_DN7380_c0_g1_i1 len=203 path=[0:0-130 2:131-202]
CTGGCCCTTCAATGTCCAAATCCACTTCATGATGTGGTGCTTCTTGTACCTCGCCTTGGGTAGGGTGCCGGGACAGTGCAGACCTTGGCTGTAAGGAGTGTGTCGTCTGGCGAGCAATACATCAGAACACCCATGGCTGCAGGGTGTGCAGGAGATCCTTCTCCGTGGGACGTTCGACATGATTTGAGCATGGCTGCGTGTGC
>TRINITY_DN7338_c0_g1_i1 len=334 path=[0:0-333]
CTGGGAAAAGGGTTCTGCGGCTGATCTCGCACCAGGGCAGATAAAAAAAAAAAAGCAGGTTTATTGGGCCAATCCCAACAAAGTAGTCGCCCAGGTGAATCAGGTAAACTGTGTGGTTGAGCCATGGATTAAAATATCCAAAAAAGATGAACCATGCGAACACATTTAAGCCTTATTATAACTGGACTGCCATAATACCAGCAGTGTGCCACTTAAATGAGAACATAGATGGACTAAAGTCTGTGCTAGTCTGACAGAGGAAGCTACGCTCCTTGATTGAGGAATTCAGACCTTAGATCGAACTAACTGAAGACAACACTATGCAAGTCAAAAG
>TRINITY_DN7354_c0_g1_i1 len=301 path=[0:0-137 1:138-184 2:185-300]
GTCCTTGTAGAAGTTGTCAGTGTGGGGAGAACAGTATCCCTTGACCTTGTCGATAACCTGGTGAACTGGGAAAATTGGTGCTTGCTCTCCATCCACCTGGGCAAACTTTAATGAGGACTTTTCAGCAAACACGTTATCTGCAATGTTCCACCTCATCTTACGGAATGCTCTTAGAAGATATTATCGACATTGCCATTCTTTTTGAAGAAAGGGTTAGAACTGGATTTCGACTTGGATGTCCAGGTCGTGGAGTTGGAGCCTATCGAGCTGGAGGATAAAGACTTTCCTAGATTGTTAGAAC
>TRINITY_DN7354_c0_g1_i2 len=254 path=[0:0-137 2:138-253]
GTCCTTGTAGAAGTTGTCAGTGTGGGGAGAACAGTATCCCTTGACCTTGTCGATAACCTGGTGAACTGGGAAAATTGGTGCTTGCTCTCCATCCACCTGGGCAAACTTTAATGAGGACTTTTCAGCAAACACGTTATCGACATTGCCATTCTTTTTGAAGAAAGGGTTAGAACTGGATTTCGACTTGGATGTCCAGGTCGTGGAGTTGGAGCCTATCGAGCTGGAGGATAAAGACTTTCCTAGATTGTTAGAAC
>TRINITY_DN7348_c0_g1_i1 len=1050 path=[0:0-1049]
CGCGAAGACCAAGAAAGCGAGCAACAGGAGGAAGCGGACTGCGCACAAGAGCCCAAATGCCCCGAGAAGCAACCAGAGTGCCCCTGCCCGGAAAAGGAACCGGAGTGCTGCCCCGAGGAACCGGAATGCCCCTGCCCGGAAGAACCAGTGCGCCCTGGGAAGGGCAGCTCCCGCTCTAGCAGCCTGCATCCTGCCAAGCGGGGGTCCAGTCAGAGACGCTCTTCCAAAAGCAAACAGAGCACCAGCACCATTGAGGAGCCGTTCCCCGACGCGTCGGGCCTCAAAGTTAAAACTCCCTCAGGCGGTAAAGGAGGGCTTCTTGTCAAGACGGGAGGAGGCGGCGGCGGCCTTCTCGTCAAGACCTGGGCGGGAGCGGGCCCAGGAGCGGCCGCTACTAAGGCAGAATGCGAATCCCCGCTGACGCTGCGGGTGCTCGTCGACATGGACGGGACGGTGGTCGACTTCGAGGCTGCCGCCCTCCGCCTCTGGACCGAAACGTACCCCGACGAGCCCTACGTGGCGCTGGAGGAGCGGCGCGGATACAGTATCCAGGCGCAATACGCCGCGGTGCGAGAGGACCTGGGGGAGAAAATGACCGCTTTATACGCCACTCCCTCGTTCTTTGCAAACATGGAACCAATTCCAGGTGCCGTTGAAGCCGTGAAGGAAATGAGCCAAATGCCCAACACATCAGTATTTTTATGTACATCTTCGGCACGCAATTTTGCGACCTGCCTCCCAGAAAAGTGCCAGTGGGTAGAGCGCAACTTTGGCCCAGAGTTTCTGGAAAAAATGATAATCGTCAAGGACAGGACAGTACTCGACGGTCACCTGCTCTTCGACGATAAAGAAAACGTAACAGGTATACGGGCCAAGCCGCGCTGGGAGCACATCCTCATGACGGCCAACCACAACAAGAACCTGGAGCTGGTGCCTCCACGGCAGAGGCTGGACAGCTGGGCTAGTGACTGGAAGTCCATCCTGGAGAAGAAGCGCCAGGAACTGACGTGCTAAGACCTCCTCCAAGCTTAATAAATAACACAAGCATTC
>TRINITY_DN7319_c0_g1_i1 len=1087 path=[0:0-1086]
TGCGCATGTGCGTTCATTCAGTGCCAGGCCACATCACCACCATGGCCCCAGGCAGAACAGTTGGTTTTCCACTGTCTGTTACAAAACGGATTGCAAACAATAAAATTAACCCCTCCAAGACAAACCAGTCATTTTTTTAAGTGTATGTGCCGTTTATTGTCTCTCTCTCTCTCCTCTTTACAGTTTATCAATAGTGTTGTTTAAAACTTTTCTCTGCAATGAACATAAGTGTTCAAACGTTCTAGGAGGAAAGCAGTGTTTCTCAGAATGACATCACGGCCCAATGTCAGGAACTCACAGTCTGATGTCCATTTTCTGGCGTGATGTCACAGTCGGGGGACGGAGTCAAGAGTGATGCCACAGTATGATGTCTGCGTTTTGGAACTGTGTGACATCAGGTTCCTGGAGTGATGTCACAGTCTGATGTCCAGTTTCTGGAGGGATGTCACAGTCCGAGGACATGTTCCACAGTGACGTCACTGTATGATGTCCGAGTTTTGGAACTGTATGACATCAGGTTCCTGGAGTGACGTCAGTCTGATGTCCAGTTTCTGGAGTCTTGTTCAGACAAGAATTCACCAAAGTGAGATTTGGGGTAAAATGCCTTAGAAACCCATATGTATGCAAGGGCAAAGACCAGTTTTGTAACTGGGGCTGCGATTGCAATCGAGGATTGGTCAAGATCTTACTCACTCGATCCCCTTTTGTAAAAAATGGGCCTTTGAAAGAAAACAAATACGTTTCAAGTTCTTAAGGGCTAAAAACATCCGATGCATCCCGGCAGCTATGGAGCTACTCTTGGCCGGGAATGACCTCCAAGCAGTGTGTACAACGGTGCATTTTATGAGGGCAGTATGTTATAAGATGGACTGGGTGTAGAGGGTAATATGATGCAACCACCATGTAGCTCTACAAGGCCGCGCTCAAAAGGTACTCCCCCGGTGCCAACCTCAAGGTACAGCAGAGTCTGTACCAACATAGACCAAAGCAGCTTTTCCCTTCATGAGGTAGCACAAAAACCAGCACAAAATTGTGGGCGGGAGCAGCAGTCCACATCCCCACTCAAGGTGACAACGGAGGGCAGCCA
>TRINITY_DN7308_c0_g1_i1 len=1679 path=[0:0-1678]
CTTTTTTTTTTTTTTTTTTTTTTTTTAGAACCCAGAAATCAAAAACATACATGTATCCAATTTAGAATTATTGACCAGAATATTTATTGGTACAAATTTATAGCCCTCAGTTTAGAACTTTTGATTGTACTTTGAATTTTGGGGGCTTTCAAGACGCATTATGAAATGAAGAAGGGCTCAAATTGCAGTCTCCTCCGAAAAGAGCATTTGTTAGTACTGTTTGTACTAAAAAGTCTGTTGCCTAAAATATTTTTAATATGACATTTTTTTTTCAGCATTGCGGAGGAGCATCATTGCCTTGTAAGGGGTGCATTTGGGTTAATTTCAGCTAGTTATAGAAACATTTAACATGAGTTTCTGTTTTCATTTTGTCAGACCTGGGCTACAAAACTGTCCATTTAGAACGAATATATTTTACCTGGTTGTTTTGGCCATGTACATCCCCGAAAATAGCTGAAATTATCAACTGATTTGCTCAAGTCCTACTTCATTTACTTACAGTTCAAAGCAGCACTTTTTCATATCCTGTTTAGACTTACAAGTGCTTGTTCCCCCATTAATCTGAGAATTGCAGCAAAACATCATGCACGAATACTACTATAGATTTAAAACTACTTGACGCCAATGCAGTCATCCATTGATGCCGCATACTAAAGGGGTAGAATGGGGGATGTGGTGTTCTGCAGAAATCTTGTGCAGCGGGGTTTTGTATACGTAGACACAAAAATTCAGATGATGTTGTATTCTTTCTCTGTCAAATGGACAGGGATGGTGTATTACACTACAACTGTTCAGGACAAACAATGCTAATGCAATGAATACAATGCTGTCTTTTAAGGGTGTATTTGTGTGTCCTCTTATGCCCTTGCTAACTGCTAACAAATTGGTCTCTGAGTAATGGCTGATAAATTATGTAAACTATTATGTATAGGATTAATATGTGCCTGAATGGAGTACCCAGAGACTCAGTAACTGACTGGTGTTTCGTTTGTGGGACAATTTCTTCTTGTGACTACACCTTTTTTCCAGATTCTCCATTTTCTTTTTATTCTCTTTTTCTTCTCTCCTAAATATTGTCCTCTTGTGTGTATTCACAGTGAGGAGTCACATTGTATAAACCAAGTTTAGGCACAAAGTACCCACTGTACGTATTAATCATTTTAATCCTAAACATGTAGCACTATTTCAGTCACAAGGCACCTACTGTACCTCTTAATTCTAAATGTGTAGCATTCTTTGCATCATAGCTGAAATATGTTGCTAAACTCATGTGGAATTTCATAAGATTCATCTTCTTAGAACTTGGTTTTCTTTTGTGCTACCCTCCTGAGATTGTTGACTAACCAGACTAAATGTCAGAACCATGCTTCACTGGAAAACTCACCCTCTACAATTGAATATGTGATTGTGGTACTAGTGTGTTGAGCAACACATCTTGAAGACTTGTCTAATCCTTTGTGGCGCCCAGGCATATATATTGCCTATGCAGCAATGCAAAATGAATAGTTGCACGAGGAAGTAACAATTGAAATGATAGAATCACCTTGTATATTCTTTTTGAGTTTGCCCCAACATGCCTACGGTCTTTATTCTTTTGCTGAATGTTTCTTAGAGGTCACACATGCTCAGTTGCACAGCCTGCAATTTGCTAATCTTTCCTTGCTTAAACCAAAAATTCT
>TRINITY_DN7302_c0_g1_i2 len=1730 path=[0:0-318 2:319-1729]
CGAGGCGACAATCCAAGTGTGGCGCGCACCCCACGATATCATTGCACTGCCACTAGCGGAAGCCTGTCCGGCTGCTTTGCACAGTTGCTGACAGAGATCTGCCCATGGCGTGACGGGCCAAGCTCGGCTTGTGATTGGTCGCTGTCATAGGTCTGAAGATGTTGCGCCGCGTGTTGGGGGCGGGACTGAGGGGCCGCACGTGCGCAGTACCCGTATTTGGGGTCAGCAGGCCAGGCTGCGCCGGAGTGGCGGGTAGAGCCTTGTTGACTGTGGTGCGCATGCCCACGGGTGGAGGTGCAGCTTCGCAACTCGGCTCCCGGACTATTGCATCGAGCCTTCAGCGTGTTCCTTTTTAACACAGAGAATAAACTATTGCTGCAGCAAAGATCTGATGCCAAGATCACTTTTCCAGGTTGTTTTACCAATACCTGTTGTAGTCACCCACTACACATACCGGCGGAGCTAGAGGAACACCGTGCCATCGGTGTGAGACGTGCAGCACAACGGCGCCTGAAAGCAGAATTGGGAATCCCTATGGAACAGGTTACACCCGATGAGCTCCACTACCTAACACGAATTCACTACAAGGCACAGTCGGATCGAATCTGGGGTGAACATGAAATAGACTATATCCTGTTTGTGCAGAAGAATGTGAGCCTAAACCCAGATCCCAATGAGATAAAAAGCCACTGCTACGTGACGAAAGAAGAACTCAAGGAATTATTTGAAAAAGCTAAAAATGGTGACGTCAAGGTCACCCCGTGGTTCAAGTTAATTGCAGAGAATTTTCTTTACAAGTGGTGGGATAACTTGCACAATTTGAATCAGTTTGAGGTCCACGATAAGATACACTGGATGTAATGTGCGATTTAGTTTGAAGGGGAGACTTCTGTTTACTACTGCAGTTTGTGAGGAGCCATTGCAAGATTCAGGGGTATCCTGGTTAAATCTGCCACTGCCAACAAATTTGTGTGTGTTTTAGAAGAAGAGAAGTTAGATTTGTAATATTTGCACTAAAAGCATAACTACATTTCATGACGGTACGTGATTATGCTGTTGGCTGCGTCTTCCTTATTTAGTCAGACTGATTTGCTGTCTACAGCGAATCGCAACTTTGGCAAGTGTCAGATAAAACGTCAGTATGATAATTGGTTGGATTTAAAGTATTATGGTAGGCGTCTATGTAAGGTTCTGTATGAAGGCCTAGGCATCAGTTTGCCTCAGGCCATGCTTTTTGGTCCCTGAATATTATGATGGGATGTAAACAACTAATAATTTGAGGGTGGTTCTCTCTATTCGCACATAGGTTACTGATGAATGGTTTGAATCTTAGTTAAATATGACTTGTATGCCATTCTCCTCCATGTACTGGCAATGATGCTTCATTCCTTCAAATATTCCTGGATGAAATGAGAATCTGTCCTTGCTTTGCAGGTGGCTTTCTTCCCACCAGAGCAGCCCAGTTGAATGGCAGACTGGTTGCATAACCTGCTGCGTAGCAGAGTGACACAACAATCTGGTGAAAGTACTGTATGCTAATAAGAAATAAAATCCAAGCTCTGGATCCAGTGAGCTGCTTGTCTGAATCATGCAAGCAATCCTTCCGGTTTATTTTTTGCAGAGTTACAAATATGACTGCTTGACAGTCTATGTATTCTATATCTCACAAGTCACCGCTAAAATTAAAAAAAAAAATCTGAAAAAAAAAAAAAAAAAAAAAAAAAAAAAAA
>TRINITY_DN7302_c0_g1_i1 len=1903 path=[0:0-318 1:319-491 2:492-1902]
CGAGGCGACAATCCAAGTGTGGCGCGCACCCCACGATATCATTGCACTGCCACTAGCGGAAGCCTGTCCGGCTGCTTTGCACAGTTGCTGACAGAGATCTGCCCATGGCGTGACGGGCCAAGCTCGGCTTGTGATTGGTCGCTGTCATAGGTCTGAAGATGTTGCGCCGCGTGTTGGGGGCGGGACTGAGGGGCCGCACGTGCGCAGTACCCGTATTTGGGGTCAGCAGGCCAGGCTGCGCCGGAGTGGCGGGTAGAGCCTTGTTGACTGTGGTGCGCATGCCCACGGGTGGAGGTGCAGCTTCGCAACTCGGCTCCCGTATTTTGTACCGGTGGAAAAGTACTGCAGCCATGCCTGAAATTAACACTGATAATTTGGATGAGCAGCAGGTGCAGCTTCTGGCCGAGATGTGCATTCTTATTGACGACGACGATAAGAAGATTGGTGCCGATACCAAGAAGAACTGCCACCTGAACGAAAATATTAATAACGGACTATTGCATCGAGCCTTCAGCGTGTTCCTTTTTAACACAGAGAATAAACTATTGCTGCAGCAAAGATCTGATGCCAAGATCACTTTTCCAGGTTGTTTTACCAATACCTGTTGTAGTCACCCACTACACATACCGGCGGAGCTAGAGGAACACCGTGCCATCGGTGTGAGACGTGCAGCACAACGGCGCCTGAAAGCAGAATTGGGAATCCCTATGGAACAGGTTACACCCGATGAGCTCCACTACCTAACACGAATTCACTACAAGGCACAGTCGGATCGAATCTGGGGTGAACATGAAATAGACTATATCCTGTTTGTGCAGAAGAATGTGAGCCTAAACCCAGATCCCAATGAGATAAAAAGCCACTGCTACGTGACGAAAGAAGAACTCAAGGAATTATTTGAAAAAGCTAAAAATGGTGACGTCAAGGTCACCCCGTGGTTCAAGTTAATTGCAGAGAATTTTCTTTACAAGTGGTGGGATAACTTGCACAATTTGAATCAGTTTGAGGTCCACGATAAGATACACTGGATGTAATGTGCGATTTAGTTTGAAGGGGAGACTTCTGTTTACTACTGCAGTTTGTGAGGAGCCATTGCAAGATTCAGGGGTATCCTGGTTAAATCTGCCACTGCCAACAAATTTGTGTGTGTTTTAGAAGAAGAGAAGTTAGATTTGTAATATTTGCACTAAAAGCATAACTACATTTCATGACGGTACGTGATTATGCTGTTGGCTGCGTCTTCCTTATTTAGTCAGACTGATTTGCTGTCTACAGCGAATCGCAACTTTGGCAAGTGTCAGATAAAACGTCAGTATGATAATTGGTTGGATTTAAAGTATTATGGTAGGCGTCTATGTAAGGTTCTGTATGAAGGCCTAGGCATCAGTTTGCCTCAGGCCATGCTTTTTGGTCCCTGAATATTATGATGGGATGTAAACAACTAATAATTTGAGGGTGGTTCTCTCTATTCGCACATAGGTTACTGATGAATGGTTTGAATCTTAGTTAAATATGACTTGTATGCCATTCTCCTCCATGTACTGGCAATGATGCTTCATTCCTTCAAATATTCCTGGATGAAATGAGAATCTGTCCTTGCTTTGCAGGTGGCTTTCTTCCCACCAGAGCAGCCCAGTTGAATGGCAGACTGGTTGCATAACCTGCTGCGTAGCAGAGTGACACAACAATCTGGTGAAAGTACTGTATGCTAATAAGAAATAAAATCCAAGCTCTGGATCCAGTGAGCTGCTTGTCTGAATCATGCAAGCAATCCTTCCGGTTTATTTTTTGCAGAGTTACAAATATGACTGCTTGACAGTCTATGTATTCTATATCTCACAAGTCACCGCTAAAATTAAAAAAAAAAATCTGAAAAAAAAAAAAAAAAAAAAAAAAAAAAAAA
>TRINITY_DN7306_c0_g1_i1 len=775 path=[0:0-774]
GCTGTTCCTTGCGTTTTCTGCTGGCTTCCCATGATGGGTGAAGTGGCTGTTGAAGTTGCTGATTTTTTACCTGTGGCTTTACAGTGTGAAATTGCTGCTTTTTGTTCTCTTGCTTTGTTGTTAATTCGTTAACAGGTTGTTGCCTGAAACCCAGTGGCTTGTTTGGCTGAAATGCTGCTTTTTTGTCCATCCGTGGCTTGTCTTTTAAATTTCTTTTTGAAAGTATGGATTTCTGTTTAGAATGGGCCAAAGAATGGCAAAACACAGACTCTAGTTTAGGGCCTTCAGTATTTGGCTTGCTCGTCCTAGGATCAATATCTTTCACATCCATGGGCAGTGGTGTCTTTACTGAGACTTTGGGAAGTTCCTGAGAGATGCCCTTCTCTACAGGGCGGGTACTGTTTCCTTTTCTCTTCTTCGTTTGCTTCACTTTACCAAGAAAGAAGTCATCCTCACTATCGCTATCGTCTGGGCCTGACGACTGTTTAAGAAATCTTTCTTCAGTGCTGTCATCAAAGTACTCCTGGTCTTCCTCGTCGGACACTTCACTCTCAGAAGAATCAGTGAACAACGCTTTTTCGGTATCTAGTTTACTTTTCACAGAAAATGTCTTCCCTTTATGAGCAATGGGTGTTTCCTTTGTTTTCTTAGCACACGCTTTGTCCTTCGGTTTCTGAATAAACGATGAATCCTCTTTGAGAGCAATAGGCATCCTATTGTTTGGCTTATCAGGCAAAGTCTCATTTAGGGAAAGTGATGAACCTTTGATTTGAAC
>TRINITY_DN7399_c0_g1_i1 len=1626 path=[0:0-1625]
GTATGAATTGCTGGATTCTAGCAAAGTGATGAAAAGAAAGGGCAAAAAGAGACAAGTGGGGGCCACAGGGAAAGACGAGTTAGAAGAAGAGGAGGAGGAGGAGGAGCCATCCCGAAAGACTAAAAGGAAGAAGAGCCGAGCCTGGAGGAATACAGAATTATCAGAGGAAATCAACATTTTTGAGGCGGAGCAGGGTGACCCACCTGTGGATGAAGAGGATTACCAGGCTGATGAATCCCAGCACACTGACCAGGCAGATGAGTGCGAAGCCACAGCCAAAATGGGCACCACTCAGCAGCTGCCTCGGAAAAAGAAGAAAAAGAAAAAGAGGGTGAAAAAGAAGGAATTGCCACAGACTGAAAAGGCCCAGCCACCCAAAGCTTCTAAGAAGCTCAAGAACTGGTCTTCAGACTCCCCAACCAGTGCCTCGGACAAGCAAGGAGACGTCTCAGCCTGGAAAGATTTGTTCGTCCCACCCCTGGTTCTTCAAGCTTTGAGCTACCTGGGCTTCTCAGCTCCGACTCCTATCCAGGCACTTACCCTGCCATCCGCCATCCGAGACCACATGGACATCCTGGGTGCTGCAGAAACAGGCAGTGGGAAAACACTGGCGTTTGCCATTCCAATGATCCATTCCATACTTCAGTGGCGAAACACACGGGACCTGCCAAATGATGAGGGGGAAGATCTGCCAGAAGTGGCTGGTGAGCAGTCTACTGACTATGATGAACTGAAAACTATTGAGAAGGATGCGCTAAAAGACATTCCCAGAATTCGGGATACAGTGGAGACTGACGATAATGACAATGGTGATGATGAAGGTGAAGATGGAGAAGAAACTGTTGGCCTGGGCTGTGTGAAGGTTTTAGAAAATGTTGAATTTGATTTCAGTGACAATACTCCTGCAAAATCCTTGGCCTTGGACAAATATAGGCCCCTTCTGGGACTTGTTGTGGCCCCCACAAGAGAGCTGGCTGTCCAAGTAAAACACCACATAGATGCCGTTGCCAGATTTACAGGTATTAAAACTGCAATTGTAGTCGGCGGAATGGCTGCTCAGAAGCAGGAGAGGGTTCTGAATCGCCGACCGGAAATTGTGGTCGCTACACCTGGACGCCTTTGGGAGCTAATTAAAGACCGGCACCCACATCTCTGCAATCTCCGTGAGCTCAGGTGCCTTGTGATTGATGAAGCAGACAGAATGGTAGAACGGGGGCATTTTGCTGAGCTCTCTCAGCTGCTAGAGTTGTTAAATGATTCAGTCTACAACCCGAAGAGGCAGACCTTTGTGTTTTCAGCAACATTGACTCTGATCCACCAGGCACCTGCGAGAGTCCTGCAAAAGAAGAACTCTAAGAAAATTGACAAGGAAACCAAGCTTGATACGCTGATACATAGGATTGGCATGAGAGGAAAACCCAAAGTGATTGATTTGACGCGGAAAGAAGCCACAGTGGAGACCCTGACAGAGACCAAGATCCATTGTGATGCTGACGAGAAGGACTATTACCTCTACTATTTTCTGCTTCAGTACCCGGGACGAACCATGGTCTTCGCAAACAGCATAGACTGCATCAAGCGCCTTCATGCACTCCTCACTATATTGGATTGCACTCCTCTTCCCCT
>TRINITY_DN7328_c0_g1_i1 len=1273 path=[0:0-1272]
TGTGAATTTTTTTTTTTTTTTTTTTTAAATCAAAAATCTTTATTAAGTGAAACATGAATATACAAAATTTAGATACAAACAGAAATGTCAAACAACGTTACATATTGCACCACTTCTAGCCCAGCTCATTACCTGGGTGGCAACAAGTGAGGTGCTGCTTCCCAGCTTCATAGAGCACTGGCTCCGGGCCTAGGGCCGCTGCTAAAAGTCCCAAAGTGGGACATTAAAATATGGAACCAGCAAACGAAGTACCGTCCAGAGGCAGCCTTATAAAAACACAAGGATCAATGTACAGGGCAACCGCGGGGCAGCGGCGAGAGCAATCATAAATAGCCTGGTGTAGGACACTACTTCTGCCAGGGACAGACTTCAAACCTGTGCAGGTTTCCACCGCGACCCCCAAAGTTCAATAGATTGTGCAGAACCATCACATGCAGGTGTGTCGCAGGTGGCAATGCACCTGTGGAAGGTCTCAGATTCTGGTGTAGTAGACCATCTCAAGAAGCATGACAAACATCGTGAACATGAGGATTGCGAAGCCAAACCAGGAAATTCCCCAGGTGTAGCTGTTGATGGCATTACTGATGTGAGGCCAGCAGCCCTGGGTAAGGACGTAGCCTGTGTAACCCACCCGGCAGCCATCCAGACTGAGGATATTGTAGTTTGGGTCTCTTTGGCAGCACAGGAAGGGCCAGGGAGCAACAGACTCATTGAAGTTATTGCGGAATGTGGAGGTGTAGGTGATCCAGTCGGTGGGGCCATAGACACCGCAGCACTGCTTCGTCATCATCAGGTTGTTCCAGAGTCCAGTCAGCTGCTCACCCTGCGGACTCTTGTCGGTGTAGTACTTCAACATCTGCTGCACAATCACGTTGGAGTTGATCATGTAGTCTCGATGCGTGAAAGAAGTGATGCAAGAAGCGCACTCAAACATGTAGACGATCAGCATCAGGACCAGGTAAGTCATCACCATAGTGCGGCTTCCTCGCAAGGTTGCTAAAATGCCAAAGCCGCCCATCAAGAAGAAGGCAAAGCCGCAGAAGATTCCAATCCAGCCGCCAGCAAAGACATCGTCCTTCCCAGTCACTGCCAAGATGGGGTACACCTTGTATGGGTCCGTCGTGGCCCAAATGGTTTCTGCAAACAGTGCCAACCCACAACCCAGGATGATGATATTGCCAAATACAAGGAAAGCAACCAGCCCAGGTGAGTCTGTTTTCGCCATTGCTGCAACTCAAGCCTGAAACTGCTCTCTCCCTCGCCTGCTGCTTCT
>TRINITY_DN7360_c0_g1_i1 len=763 path=[0:0-762]
CTCGTGGTTGCTAGACCTGAGCTGTCTGCCTTGGCAGAGGCTGACCCCCCTGCAGTTGCCTATGGGGGGCAGTCACAAGTTCCTGTCCCTGACCAGGGATTGTGTCAGGAGTTCCTCGAGCTCCTGATGCTGCGATGGGGAAAGGAGGGGGGGCTGCTTGAAGCCAAGTCCCTCTTCATGCACAATGCCAAACAGGTGTGCCTTCCTGCCCCTGCCTGGGGCCCCTTGTGGGTCTCCTTTTTGATGGAGCTGGATTCCCAAGCTCTGTCTCCTGTGCTGCCCGAGGTCATCGAAGACTTTGAAGCCTTCACGCCAGTTCTTCCAGAACATTTGGACCTCAGCACCCTGGCCCCCCGGAGCCCCTCTGGAAGCCAGACCAGCAAGGACTCCTTGACTCTCCAGGGCCAAGGGCCCCTGCGCCCTCATACATCTGCCTCAGTCTCTCATCAGAAGGAGACGTCTCAGCCTCGACTGAGGGCAGAGGGAACTTTTAGTGACTCTAACAGTTCAAAATGTATGCTTTTACCCTGTGCCACTGTCCCTCAAGACCCCTTGTGTGTTCAGGACACAGGTCCGTTTTCCCCTCCAACCTCTGCCCAACTCCCCCAGAGGGAGTTGCTCTGCCAATCTCGATTGCTAGCAGAGGGACGAAATGAAAACTGCATTTTGCCAAATGATTGTATGCTTAACCTACAGCCTTCTCCAATTGCCATGCTCTCTTCCACAGCAATTGCCAGCCAGCAGAGCCTGGACTCCTCCATGC
>TRINITY_DN7360_c1_g1_i1 len=208 path=[0:0-207]
CTTGGGGCATGGAGGAGTCCGGGCTCTGCTGGCTGGCAATTGCGGCTTGTTCTCTGCCCCTGGGAGGGCGGTGATGGGTCCGGCAGGCATCCTGAGGCTGGCACTGCCCCTCCCGTTCTTGGATCCGGTTCACAGTTCCCAGCTGTGACTTCAACGATAGCGACAAGCAGCGCAAGATGGCGATGCGAAACTACCCAAAGACCTGGTC
>TRINITY_DN7396_c0_g1_i1 len=499 path=[0:0-498]
AGCTGCTCCAGGTGCATTGCCCGCAAGTCACTGCCAAGGCCAGCAGCACCGTTGGGTCACCTACAGAGCAAAGGCCCCATGGACCTGGTGAGCATCGACTTCTTGTCTATTGCCAATGACAGGAAAGGCATTGAGAACATCCTGGTAGTGACCGACCACTTCACCCGCTATGCCCAAGCCTTCCCCACCAGAGATCAGAAAGCAGCCACAGTCGCAAAAGTGCTCTGGGAGAAGTATTTCGTCCATTATGGCTGGCCAGCCCGAATACACTCGGATCAAGGACCAGACTTTGAGAGCCGCCTGATTCGCGAGATGCTGACAATGTTGGGGATCCAGAAAACCAGAACAACCCCATACAGGCCACAAGGAGATGCACAAGCCGAGAGGTTCAATCGCACCCTACTCGACATGCTAGGTACACTACGCCCCCATCAGAAGCCTCGATGGAGCCAACATGTGGCGACCCTCGTACACGCCTACAACTGCACCAGAAACGACG
>TRINITY_DN7369_c0_g1_i1 len=722 path=[0:0-721]
CTGCCGGGTTAAGAGCCGCAGCAAGGGGAGGCGTGACCATGTTCTATCATATCTCGCTGGAGCATGAGATCCTGCTGCACCCTCGGTACTTTGGGCCCAACCTGCTCAACACCGTCAAGCAGAAGCTTTTCACAGAGGTGGAGGGGACCTGCACTGGCAAGTACGGTTTTGTGATCGCAGTAACTACCATCGATAATATTGGAGCGGGGGTGATCCAGCCCGGCCGCGGCTTCGTGCTCTATCCCGTCAAGTACAAGGCCATCGTCTTCCGCCCCTTCAAGGGTGAGGTGGTGGATGCCGTGGTCACCCAAGTGAACAAGGTGGGACTCTTCACTGAGATCGGACCCATGTCCTGCTTCATTTCCAGACATTCCATTCCTTCGGAGATGGAGTTTGACCCCAACTCAAACCCACCATGTTACAAGACGACGGACGAGGACATAGTCATTCAGCAGGATGATGAGATTCGACTGAAAATCGTGGGCACTCGCGTGGACAAGAACGATATTTTTGCGATTGGATCTCTAATGGACGATTACTTGGGTCTGGTCAGCTGAGGTCCTCGATGGCCCCCCGGTCCTGGGCCCCTCCAGATCGAGGGCTCGCGTGGGACCGGCCTCCTCCGCACTGTTCTGTGAATTTCTTATGGTTTTTGCTCAGTTTGTAAAATTTCCTGGTAATAAAAACTGTTTTTCTAAGAAAAAAAAAAAAAAAAAAAAAAG
>TRINITY_DN7383_c0_g1_i2 len=1038 path=[0:0-632 2:633-1037]
TTTTTTTTTAAGAAAACATTTTTTTATTCATTTGGCTAAAATATTTCAAAGGTATATGTCGATTAATGATTTAAAAACAAGTAACTTTTTTTAGAAGTAATTTTTTGCATTTCTTCAGTGGTTCCGTGATGAAGTGAAGCAATCTGTAACAAATCTGTAACAATGCGAGTCCTCCACATTCTAATGTATACTTTTGTTTAAGTACTGCACAAACATGTTGGCTACTTGTGAGATGTTCTCGTTGGGATGCGTCTTGGTGTAGCTGATATACTGACGTCTCGCTTTCTGTAGCTCTGCCATGCTGAGGTTTCTCGTAAGCTCTATTTTTTCATTGGCTCCAGGCACAGCAATGAAGTCTCCCGGAACACTGGTTTTCTGGGCATTTAGAAGAGCCGTCACAACATCTCGAGTTATTTTGTCCAACTCGTGCAAGAAATTTGTGGAGGAAAGCGGTTGAGTTTGGGTGGACTGATTGGGTGGAGGGGCTTTCCTGTGGAAGATGGCACTGCAGATGTCTCTCGCTTTCTGTAGCTCTGCCATGCTGAGGTTTCTCGTAAGCTCTATTTTTTCATTGGCTCCAGGCACAGCAATGAAGTCTCCCGGAACACTGGTTTTCTGGGCATTTAGAAGAGCATCTCCTGTGTGTATTGGTTTTCAGGCTCTCTGCTGCTATTCCACACGGAGCTGACTTCTGGGGCTGTCAGGCAGTGAATCAGGCAGTGAGGCGTCTGTGTGTGTTTTATGAGGCAGTACAACTCGTATCTGTAACCTTTAATGTAGTTCAAGGAGTCCAGGATCACAACGTCTTCCCTGTTCAGCTTCCTTTCCACTTCGGCTCGTAAGGCTCCTCTCAATTCCTTTTCCTTCCGAGAATCTGCATACACGGAGTTTCTGTCCACCCCCAGCGGCTCATCCCCCACCACCAGGACCTTCTTTGGGCCGGCCTGCGCGAGGCGTTCCCGCAGCTCCTTCACGCGTTGGCTCTTCCCGCTGCAGGGGAAGCCGCACAGCACCACCAGCGGCATGCTCACCGTAACG
>TRINITY_DN7383_c0_g1_i1 len=1261 path=[0:0-632 1:633-855 2:856-1260]
TTTTTTTTTAAGAAAACATTTTTTTATTCATTTGGCTAAAATATTTCAAAGGTATATGTCGATTAATGATTTAAAAACAAGTAACTTTTTTTAGAAGTAATTTTTTGCATTTCTTCAGTGGTTCCGTGATGAAGTGAAGCAATCTGTAACAAATCTGTAACAATGCGAGTCCTCCACATTCTAATGTATACTTTTGTTTAAGTACTGCACAAACATGTTGGCTACTTGTGAGATGTTCTCGTTGGGATGCGTCTTGGTGTAGCTGATATACTGACGTCTCGCTTTCTGTAGCTCTGCCATGCTGAGGTTTCTCGTAAGCTCTATTTTTTCATTGGCTCCAGGCACAGCAATGAAGTCTCCCGGAACACTGGTTTTCTGGGCATTTAGAAGAGCCGTCACAACATCTCGAGTTATTTTGTCCAACTCGTGCAAGAAATTTGTGGAGGAAAGCGGTTGAGTTTGGGTGGACTGATTGGGTGGAGGGGCTTTCCTGTGGAAGATGGCACTGCAGATGTCTCTCGCTTTCTGTAGCTCTGCCATGCTGAGGTTTCTCGTAAGCTCTATTTTTTCATTGGCTCCAGGCACAGCAATGAAGTCTCCCGGAACACTGGTTTTCTGGGCATTTAGAAGAGCCGTCACAACATCTCGAGTTATTTTGTCCAACTCGTGCAAGAAATTTGTGGAGGAAAGCGGTTGAGTTTGGGTGGACTGATTGGGTGGAGGGGCTTTCCTGTGGAAGATGGCACTGCAGATGTCTTCAAATGGCAGGGAGTCATCTTTTTGCAAAGTGAAGAGAGGACTGTCCCATCGATTCCGTGAATCAGGGGCCTCGAAACGCTGTACTAGGGCATCAAATATCTCCTGTGTGTATTGGTTTTCAGGCTCTCTGCTGCTATTCCACACGGAGCTGACTTCTGGGGCTGTCAGGCAGTGAATCAGGCAGTGAGGCGTCTGTGTGTGTTTTATGAGGCAGTACAACTCGTATCTGTAACCTTTAATGTAGTTCAAGGAGTCCAGGATCACAACGTCTTCCCTGTTCAGCTTCCTTTCCACTTCGGCTCGTAAGGCTCCTCTCAATTCCTTTTCCTTCCGAGAATCTGCATACACGGAGTTTCTGTCCACCCCCAGCGGCTCATCCCCCACCACCAGGACCTTCTTTGGGCCGGCCTGCGCGAGGCGTTCCCGCAGCTCCTTCACGCGTTGGCTCTTCCCGCTGCAGGGGAAGCCGCACAGCACCACCAGCGGCATGCTCACCGTAACG
>TRINITY_DN7352_c0_g1_i1 len=431 path=[0:0-430]
GTTGTGTATTACACCCCAGGAGCTGGAGGAGTGCCACGGGGATCTGTCTCTGAGTGATGCCCTGCTGATGACTGTGGAAGCGGCGCCTTGGCAAACACAACGCAGCTCAACCACCAGAACCACATGCTGAGAACAGTTAATGCAGCGGAGACAACACTCGCAAGAGGTACTGTACATTGAGCAATAGTCGCTGGAGAACTGTGGGAGCACCACAGGGATCTGTAGGTGTGTGATACACTGCAGCTGAATCGGGGGTGCGCTGAGACTAGAGAAGCAACGCCTTGGTAAAAACTGCACCGCTCAACCATCAGAACTGCATACAGAGAACGTTTATTGCAGCGGAGACATCGCGCGCATGAGGTGCTCTACACTTGACCACAAGCGCTGAGGTGCCGGGAGAGCACTACAGATACACCACCAGAGCTATCACC
>TRINITY_DN7387_c0_g1_i2 len=555 path=[1:0-66 2:67-554]
GCTGAGCATAACAGCTTAGAGGAGCAGTCAGATGGGGTAGCAGATCAGGTTACAGGGTGGGAGGTGGTCACACACACACACCAGGTAGTTTAGCTGAGCATAACAGCTTAGAGGAGCAGTCAGATGGGGTAGCAGATCAGGTTACAGGGTGGGAGGTGGTCACACACACCAAGGATAGCTTTGGGACGCAGTTAAGGTTTCAGGCTAGATGGTGATTGTACACTTTGACAACAGAACGGCTTGGGGGAAAAGTCAGGTTTATGGACTGGGAGGTGTTCACACACTCCGACAGCAGGAAGGACAGCTTAGCTGAACAGTCAGTGTTACAAACTGGGAGGTGATCACACACAGCGACAGCAGGACGGCTTGGGGGAGCAGTCTGGATCACAGCAGGGCTCCAGGCGTGGGTCCTGGCCCTTGTTGTACTGACTCTCAGCAAAATCCATCTGTGACTCAAACCGAGCCTTTTCCAGGTGAACCTCCTTCAGTAGGTTGATGTACTGCTCCTTCTGGCTGCCGTCCAGCAGGTTGTAGTTCTCAGAAGGGTCTGATTCT
>TRINITY_DN7387_c0_g1_i1 len=1183 path=[0:0-694 2:695-1182]
GCTCCTTTAAAAGGTAACCTAAGAGTCATTAGCACTCATAGTTGGGATCAGTTCCTACATAGGCGAGACCCCAGTCAGCTGTGCACAGTATGCTACGATCGTGCTCCCAGGTCATTGGTCATACTGCGAGTCCTGAGCACACGTCATACAAAAAGCTTCTTGGTTCCATTTCATGGACTCACCTTTCCCAAGAGGATCAATGACTCTCTTTGTGTTCACAGTGCCGTTGCAGGGAGCTCACAATCCCAAGCAGATTCACAGGACACCCGTTGTTCTTAGTGAGCGACAAGCCATGGAAGCTATTGTAATAAGGAATCTCTGCTTTAAAGTAGAGTTCCACCAACAGGAAACCATAAGTGACTGGGGTGTTCCACTCACTGCCCGTCGCAGTGACTCATTTTTCAAGGGAAGGTTTAGCTGAGCAGTCAGGGTTATAGCCTGGGTGATGAACACATGTACCAACAGTAGGCTAGCTTCGGTGAGCAGTCGGGCTTACAGGTTGGGTTTGATTATACCCTCCATTAGCAGAACAGCTTGGGGAACAGTCAGGATTACAGACTAGGAGGTGATCATAAACACTGACAGCAGGAAGGACGGAATAACTGAGCAGTCTGGGTTACAGACTGGGTGGTGATCACACATGCCAACTCTAAGGCAGCTCGGGGGAGCAGTTATAGTTACAGGCTGGGAGGTTATCACACACACACACCAGGTAGTTTAGCTGAGCATAACAGCTTAGAGGAGCAGTCAGATGGGGTAGCAGATCAGGTTACAGGGTGGGAGGTGGTCACACACACCAAGGATAGCTTTGGGACGCAGTTAAGGTTTCAGGCTAGATGGTGATTGTACACTTTGACAACAGAACGGCTTGGGGGAAAAGTCAGGTTTATGGACTGGGAGGTGTTCACACACTCCGACAGCAGGAAGGACAGCTTAGCTGAACAGTCAGTGTTACAAACTGGGAGGTGATCACACACAGCGACAGCAGGACGGCTTGGGGGAGCAGTCTGGATCACAGCAGGGCTCCAGGCGTGGGTCCTGGCCCTTGTTGTACTGACTCTCAGCAAAATCCATCTGTGACTCAAACCGAGCCTTTTCCAGGTGAACCTCCTTCAGTAGGTTGATGTACTGCTCCTTCTGGCTGCCGTCCAGCAGGTTGTAGTTCTCAGAAGGGTCTGATTCT
>TRINITY_DN7398_c0_g1_i1 len=655 path=[0:0-654]
TTCCGATCTCTCTTACTTGACCTCCTCTAAGGGAACGAAGAAACTGTCAAGGACCTGTTCTATGAGCTCCCTCAGGAGCGATGGTTGCTAGTCTCCGCAATCCCTGTTAGAGATCTCTTCGGAAATTGGTTTTAGTGACAACCTCCGACTAAGATCCCTTTCAGGGAAAGGGGGGAACGGGTAGGGGAAGTGGTGATGGGGAAGGAAAGGTTTGCTGTAACGACAAAACAACAGGAAATCTCTTTTAGTATACAGGGAAAAAGGATACTTAAAGGATGCACGTTGATTTGTTGTAATGTTGTTAGTTGCTCGTAGTTCTGATTCGCACCTACTATTCTTGAGAATGAACGCTTGTCAAGTCTTCCTATGTGGGGGTTTCCCTGCAGATTTGAAGAAAGACGAGAAAAGAGGATAGGGGTTCAGTCCTGAGTAATTTCAGATGAAGTCTTCCCCCACACCCCCTTATCTGCCTAGCCCCTATTCCCCTATGGATGCGTGTATAGTGTCTCACCTTATGGTCAGGGAACTCAGTAGGCGGCACAAGGAAGCTTCGGTTCCAACCTCTTCAGGCGTAGGTGTGGTTGGCCCAGAATCCTGCTGAAGACCAACCCTTTCCATGGCAGAAGTTCTTAGTTGGTTCCTAAGATGAGCAAAC
>TRINITY_DN7364_c0_g1_i1 len=726 path=[0:0-226 2:227-725]
CCGGGAGAGAGAGGCCTGTGAGGGGCGAGGAAGCCGGGCTCTGGAGTCTGTGTGCTTCCTGGGCTGGCAAGAGAGTCCTCCGCGGGACATGCCTCTGCTCGTCGCTGCCTGACCGCTGTCAGCACCCGCGGGGGAAGTAGATTATGACCCGGCCGGGCCGAGGGAGGGGAAGCAGCAGAGGAGGTCGGCAGCAGTCACCGCAGGCACCGGGAAGAGGAGGTGACAGGAAAAGGAGAAGGAATTGTAATGATGAAGGAAGTTCTCTCCCACAGCCTAAACGGACTAGCAGAAGCCAGGTATTCACAGACGCTTGGGATATTGAGTCCCCGGGAAGTGATAGCAGTGCAAGCAGCATCAATAGCCCAGATACAGCAAGTGGTCCAGAAACCAGCTCTAACCAGATTCAAGCAGGATGCAGTCCTAGCACACCCCAGTCGGTCTCCTTCCACGAGCCATCTGCACTAGGCCAAGGTCCTTACTTCCACATCAACCAGATCCTGAAGGAGGCTCACTTCTGCAGCCTGCAGCACCGCGGCAGTCCTTCTACATGAGGAGCCAGACGTTCCTTGCCTTCTATGAAGGGACAGCACTGTGTTGATATGATATTTCAACGTAAAATATGTTACAATTGCACAATCTCTGCCTGTTGGCTTTTCAATCAACATTTCAAAATAACAGGTTCAACAGGCAATTTGTTTACTGCACTATTGCGTTTTCAGAGGGGCA
>TRINITY_DN7364_c0_g1_i2 len=329 path=[0:0-226 1:227-328]
CCGGGAGAGAGAGGCCTGTGAGGGGCGAGGAAGCCGGGCTCTGGAGTCTGTGTGCTTCCTGGGCTGGCAAGAGAGTCCTCCGCGGGACATGCCTCTGCTCGTCGCTGCCTGACCGCTGTCAGCACCCGCGGGGGAAGTAGATTATGACCCGGCCGGGCCGAGGGAGGGGAAGCAGCAGAGGAGGTCGGCAGCAGTCACCGCAGGCACCGGGAAGAGGAGGTGACAGGTATGTGGCAGGGGTGAGCACTGTCAGCATCCGCGGGGGAAGCGAAGTATGCCCAGGCCGAGTGAGGAGGATCAGCGGTGGAGGCCGACAGCAGAGGACGCAG
>TRINITY_DN7303_c0_g1_i1 len=2423 path=[0:0-2422]
GGAAGGTGTCTTAACCGATATGCAAGAGTCAGGGCCCTTCAGTCTTTGTCTTGACATCTCGACTGTCTAAATTTAGACTTGAAGGGAATCCTTTGTTTTTGAGAATTTGAAGTGTTTGGCCTTTAATGTACCCTGTACCTTTAATCTGGAGTCTTCTCCTCCTAGAGCCCCTGACCAGTTACTGTCCTCTCTGAACAGGTCTGTTTCTGGTCCCACCTTCTGACACAAGAGATTTTAACAGAATCTTGGGGGACATCTGAGGTCTAAATGTGATAGCATTTAACAGTTTCAAGTTACAAGTAAGCTACTAACTTGATACACATGAATTACTACTTGGTTGAACAGATTACCAAAATGGTCTTCACTTCAGCACCCGGGGGAGTGCTCCCCCTACCGGCCTGAAGTGTCTCAGCTCCTAGAAGACCTCAGCCTTTAGGGGAATGAGGGTGTATGCCTGGCAAGCCACTCTCTCCCCCTAATTGCCATTCACCAACTCAAGCTGTGCACCATGACGGAGTGCGCAGAAATAGCTCTCTGCATAGTTCTTTGTGGAGTAGGCGTGATACGGGGGACTCAGTAACCCCTGATGCAGGGTTCCTAACATTTTCCTCAATTCATCCTCCCTTATTCTCCTCCAATTTTTATTTAATTTGGGGGGAAATGCCCCAACACTCCTCCTCACTAACCGCCCCACTTTCGGAACGACCCTTGGCCAGACAGCCCACGTGGCCAGACAGGTACCGAACCAACCATCTTGCCTACTCCCCATCTCCTCCCCCAACCCTCCCTGGAGGCCTCTAAAACACCCATTTCCATTCCCTTTCCTGTTTGTTTTTTCCCCCTCATTTGCAAGCCTGCATCTGTGTGCTGCGGTGCCTTTCCCTTCCACATCTGTTTTTTTTTCTTTTTTCGTGAGGCTGCGGTGCATGCAGGCTGCACCCGGCCTCCATGGAACCTCACGCCTGATTGGACACAGGTCCGGAGTGGATGCATCAATTTGACTGGATACCCTCAGCATAGGCTGTTTATGGGGTGAATGAGAGGGAGAAGAGGGGAACCCTGCTAGCCTGTTATCTATACATGCCCCTTCGCATATTAGGAGTCAGACTTCCTGTGGGTTAGCCACACATGTTGATATTTCTTTATGCTCTCTGCCTCCTAAAATTTCCCTAGCATCAATGCAAGTCAGTAAGTACATAACATTCTCATTAAACGCACTGCTCTAAGGGTCTCCTCCTGAGGTTCGTGCCTAGAGACGATTTAGCTGGTAGTGTGCGTGTAACAAGCAGACTAACTTAACAACTTCATGTATAAGTACTTCCGCAGAAAACAGGTCCCAATTAAAGAGATCTGATTTCCCATATTCTGCACATGAAAGACAAGATGTTAGCATAGCAGAACTAGACCCTGATCAATGTGAAAAGGGGGGAAGAAAGTGACGGTCAGGAACACAAAGCCCTGCTGTGAAAAGCTTCTAGACTTAGGGTGGCAGTTGAAGGTCAGGAACACAAAGCCCTGCTGTGAAAAGCTTCTACACTTCGGGTGGTAGTGAGTGGCAGCTCTCAGCTGCAGCTACAGCTGCAGCTTCTATTGGGTTTTAGCAGCAGCCTATCTGAATAGGACTGCATTGCCATGCAGAACACAGGGTGACTCACAATATCCAAGGAGCCCCCTGCTGTCAGAAGATTCCACTACCCTGCCACTGTATCTGAACAGATGCACAACATCACTCTGGGTTTGGGGCTCACGGTGCTTGCTTATGATATGATAACAGGCACCGTAAGGCTGCACCAACATGAAACCTGGGAATAGTGTTGACGGTCAGCTGAGTTCACCATGGGCCCGATTTACTGCCAGACGCAGTGTATGGTGGCCTGTCGCCAGTACACTGAAACTGACCACAACACTAATCGACCACCAAAGAGAGCCGTGTTTCGCGCGCAATGATGCTCGGCGCCGTATCGCAGTGCAGTGGGGTTTGTGGGGGGCCGTGCTACACTTTTTAAGCCACCACCTTCAGGGTGGTGATTCCAAGAGGCACATATGAATACTGGGGTTACAAATACCAGTGCAACAATGGCATATGTACTAGAAAAATGTGCTGCTGGCTAAGCCACAATGAATCTGGCCCTATGTCTATACACAGCGTCATTTCAAGGTGGTCTGCCACTGTGAAGGCAATGTCACTGCAAATGTCAACCACTCTGAAGAGCACCCTAGCAGCAACCGAGCCCCGAACGGTGGCCCATGCTGAAAATATGCCCTTCTTTTATATTAAGGGAATCAAAGATCATTTTACCGAGCACAATCTCACCATCTGTCTCCCTCAAATTTGAAACATTTATATTTGGTCACCTTTTGGTAAAAAAAACTGAAAAGGCGGTGTCCGGGTTGGATAAAGACACATCAGTTACACATAACGC
>TRINITY_DN84220_c0_g1_i1 len=236 path=[0:0-235]
GGGGTGGATATTTCTTCCGTGTTACTCGGCGCTGACTTAGCAGTAGATTGCGTTTTTCCATATTCATCCATTTTAGCTTGTTTGACCTTCCTGTCGGTGGTGTCATCTTTCCCCATGACTCCTTTAAATCTGGATCTATATGAAGCGTCACAGCGTCAATGGATTCACCCAGATCTATGATTGTGATTGAATTCTTGTAGTGAAGTTAATTATGTTGTAAAGTCCTCTTTCTGTCT
>TRINITY_DN84222_c0_g1_i1 len=201 path=[0:0-200]
CCCCTTATTCTTTATCCCTTCCCCTTTATTCCCTATTTTTTTTATCTTTATCATTTTTTTCATTTTTGTATTATATTTTTCTTTTGTGAATTGTTTCCATCCTTTTATCCTCTTTTTTCCCTTCTTTTTTGTCCCCTCTTATTCTACTTCCCTTCCCCTATCTCCCTTATATAAATTATTTTTTATTAAGTTTTGTTTCTT
>TRINITY_DN84222_c1_g1_i1 len=230 path=[0:0-229]
AAAAGAAAAAAGGAGGGGGAAACCAAAAATAAGAGGAAATAAAATAATAAATAATAATTTGAAGAAAAAATATATAAGGAATATAGGGGAAGGGAAGTAGAATAAGTAGAAACAAAAAAAAACAGTTTAAAAAAAACACACAAGTCAGCATAGAAACAAAAAAAAGCTAAAGAAAATGATAAAAATTACAGTTTTTTAAAATAAAAACAAATCTATTATTCAATAAAAAT
>TRINITY_DN84210_c0_g1_i1 len=404 path=[0:0-403]
GTTGTCGTAGCCAAGGACTATGGGATACTTGTAGCATTCCTGAGCCGGCCAGTGGAGAGGCAGGTAAATTCCACCCAAGTTCAGGGGTGAAAAGTTGGAACCAGAGTCCAAAGTTCTTAGCATGTGATCTGCAATGACGATAATCGGCCGTCGGAGGATGTTGACCAGGACAAATATATGGATTTCTTCAAGTGAATAATACCGTAGCCCATTGTGGCCCATTGATGTTTCTGCAGAAGCCATTTTAACAAGTTTTTCCCATTCTTCATCCCAATTCCGTGTGTCGAAATGCAGTCCAGTTTCCACAAACTCGATGGACTTTAAGGACTCCCGTTGCCAGCGGAGTTTAAAGTTTCGGGCATCCGTTTCCTTCACTGCACTATGCAGAGTTTTTCTCAGGACTA
>TRINITY_DN84208_c0_g1_i1 len=239 path=[0:0-238]
GCTAAATACAGTATGAAATAATCAGCCCTTTCTTGAGTAAATATTCAAAATGTCAGCGACTGAAAGACAAACATGGGCTAATCCGAGATTCAATAGGAGGAACAAGACAAAGGGGGTTATGTATTGTTGTACGGAGTTTCCTCCCGGAAACTCCGTTTTAATTCCGTGCGGGAATTTGAGGCGTATTGTCCGCACGGACGAATACGCCTCGGGGTATGTATTGTTTTTTTACGTGGGGC
>TRINITY_DN84225_c0_g1_i1 len=256 path=[0:0-255]
CTCCCTCCCTCTCCATCTCTCCCAATCTGTCCCTCTCTCTCCCATCTCCCTTTCTCCCCCTCTCTCCCTCTCCCTCTTTCAACCCATCTCTCCCTATCTCCCTCTCTCCTCATATCTCTCCCTCTGCCCCATCGCTCCCTCTCATACTCTTTCTCCCCATCTCTCCCCTTCTTCCTTTCTCCCCATATCTCCCTCTCCCCATCTCTCTCTTTTTCTCTCTCCATCTCTCCCTCTCTCCAACATCTGAATCTCGCCC
>TRINITY_DN84215_c0_g1_i1 len=259 path=[0:0-258]
GTATTTACCCTCTCAGCGCCTCTCACACCATCACTCCGCCTGTCTCTCTCCCCCTCTCTTCTCTCCCTGCTATCTCCCCTCTCTTCTCTCTCTCTCTGTATATATAGTATTTACCCTCTCACTCCGCCTCTCTCTCTCCCCCTCTCTCTTGCTCTCCCCTCCTCTCTCTCACGCTCCCCTCCTCCCTCGCCTCACTCTCCCCCCTCTCGTTCTCCCCTCCTCTCTTGCTCCCCCCTCTCACTCTCCCCCTCTGTCCCCC
>TRINITY_DN84214_c0_g1_i1 len=208 path=[0:0-207]
ATGGAATCAATTCAATGCAGATTTGTATAGAATGTGTTGATTATTCAGGCATTCCAGACTGAACATGCACCATCTGATGGTCATTCTCTTCTCTCTACCTATTTTTGCTTGCCCTCGTAGTCCCTAATATAGTCTCTCAATTTCTATACCCCCAACTATTTCCCATTTCTAAAAGACCTGCACCTTTCCTTCTCCTCTCTGACCACCC
>TRINITY_DN84219_c0_g1_i1 len=386 path=[0:0-385]
CCCGTGCCTCTTTCGTTTGTGTTCCATTTCTTCTCCCTCCTTTTACCCTCTCTTGTGCACTTTCTCCCCCCTCTCTGTTCCCCTTCCTTCCCTTCCCTCTCTTTTACTCCCCCTCCTTCCCTCCCTTTTTCTTTTTTCTTTCTTCCTTTTGCTTCCTTTTTTCTTTTTTTTCCTTCATCCCCTTTTTTGGCTTTCTTTTTTCCCCTCCTTTAGCTCTCTCTTTTCTGCCTCTCCCTCTCTTACGTTCCTCTTTTTTTTCCCTCTCTCCCTTTCTTTTTATCCCGGAGTGTTGCTTTTCTCTTTTTTTGTCTTCTTTATCCCTCTTTTTTTCTTTTCTTTTCGTTTGCCCCTTTTCCGGTCTTTTTCCCATGTTTCTTTCTTTCTTT
>TRINITY_DN84200_c0_g1_i1 len=203 path=[0:0-202]
GAGACAGTATCCGGAAGTAGGCGGGGCCCTGCGGGCTCCCCCCGCCGGGCGAGGCACGCTCCGGGTCGGGCCCTCTCCGTGTGTCTCCGGGGAGGGCTGGGGGGGGCTTGGGCCGCTCCTGCCCGGGGCTCCTCAGCATCATGGTGAGGGGGTTTGGAGGGTCCGCGGGAGGTGCGGGCCCGGGCGGCCGGAAATGAGGAGAG
>TRINITY_DN84226_c0_g1_i1 len=280 path=[0:0-279]
CCTCTTTCTATCCCCCTCTCTATCTCTCTCTATCCCTCTCTCTCCCTCTCTCTATCTCTGTCTCTATTTCTCTCTCCCTTCTCTCTCCCTCTCTTTCTTCTCTTTCTCCTCCTCTCTTCCTCTCTCTTTCTTTCTCTTCCCTCTCTCTCTCCCTCTCGCCCTCTCTTTCCCTCTCTCCTATTTATCTCTCCCTCTCTCTGTCTCTCACCCTCTCTCTCTCCTCTCTTTATCTTCTGTCTCTCTCTTTCTCTTTCCCCCTCTGTCTCTCTCTCTCTCTCTG
>TRINITY_DN84205_c0_g1_i1 len=224 path=[0:0-223]
CTTTTCTTTCCCACTCTCTTCTTTCCCCTTTTCCTTCTCCCCTCTTCCTTTACTTCCTACAGTCCACTCCCCTTTTCTGTCTCCCTCTCCCCTTGCTTCCCCCTTTCCTTCCTCTTCCCACTCCCTTCCCCAATCCCCCCTCACTTCCCCCTTTCATTCCTTTTCCCCCTCACTTACCCCATTCCTTCCTTTCTCCCTCTCTTCCCCCTTCCATCCTCTTGCCC
>TRINITY_DN69012_c0_g1_i1 len=899 path=[0:0-898]
TTTTTTTTTGTTTTTTTTTTTTTTTTTTGTGAAAATAAACATTTTATATATATTTTACACATTTTATGTCAAAATTGCCTACGTGTTGATTGCCACATTTAGTGTTTTTAGTTCCATCACGAGTTTTAAACATCGGTTTGTTTGGAGTTCCTTGTCTCCTGTGGAAAATGCCAGTCATTACACTTGTAATATCCCGCTGGGGACAGTAATTCTTTTACCCCGCAATGCTGGCGCTTTAAGGCTGGGCTGATGTCCAGGGGGGGCTTATCTTCATACCAGTTTTTCAGAAGACTGTTCATCTGATGAAGGTCAGTGACCCCATGCAAGTGATCCTCCTCCTCCTCCTCCTCTTCGTCCTTGGGTCTCTTCTTTTTCATCTTTTTCTTTAAAGTCTGAATTTCCTTCTCGTCCTCGCTGCTGCTCTCGTCCTGGGAGCTGGCGCTGGGGTCTACTGCTCGTGCGCTGCTGGCCTTTGCGGGGGTCGGCGGACCTTTGCTCCGAGGGGCAAGCTTCTTCGATACAGACTCCTCTGGCAGATCCCAACCGGACACCACGCCTCCCTTTTTCTCGTACAAAGTCTTTGCTTGTTTCATCTCCAACTCCTCGTCTGCATCAACCTCAATGCCAGCAAAAATTTCCTTCCCAAACCACAGACTGGCCTCGCGCTCCTCCCTCACCGACTTCTCCTCCAGCGGCACCAGCAGCGGGTTTGACTCCTCGTCTTCGGGCGCGCTCGCGGCAGGGAAGCTCACTTTCTTCAACGCCTCCTTCTTCGTCTTTGCGAGCTTCTCCTCTCGAGCGTGCACCTCATCCAAGTCTTCATCCTCCAGATCACTAGCGAGGGAGATCTCATCTGCGCCGGCCAGCTCCTCATCGGAGATGTACACGTCTCCCCCGTG
>TRINITY_DN69091_c0_g1_i1 len=255 path=[0:0-254]
CACATTTTTGGAATGTCTGTGCACCTCCAAGTGCTGAGGGTGTTATTAAAATCCCTTCAAATCTCTTTAATACTCACCGAGGGGATTTGATCTTCAGTCAAGCAGTCATGGAACAGCTCTTAAACCTTTGTCACATGTTGCTGGAGACATGGTAGAACCTGGGATCTTTTCTATTTCTTTTGTCCAGATTTTCTTACAGTGCCATGTCGACAAAGGTCATGCTTCCTTCTTTTTATGCACTCTACCCCCTCCAAC
>TRINITY_DN69075_c0_g1_i1 len=388 path=[0:0-387]
CCCAATCCACATACAGGGCTCCGTCCATAATGTCCTTTTAGTCCTCGGTTCTTAGCACAAAACCACTGTCAGATATGTGCAACCTTATCAATAGGGCAGCTGTGAAGTCAATTACTTCAAGTGGGAGAAATTCTACTCAATTCTCACAACATTTTCTAAATATATGCTCCTTAACTTAAATCAAAGTAAGCAGACGACAATCTGTCAGTGGCCGGAGATTGTTGAGTGACGGCATTGCCACCTACGTTGACTCATCCTCTTCCATTTAGCTCTTCTCTCGCATCTAGAGTCTGAATATTTGGCTATTATAATAGATGTAGTACATTTTTACTACTACATTTACTACTATGATACCCAGGGTGTACGTACCATCCCCCCGAGATCGGAA
>TRINITY_DN69040_c0_g1_i1 len=1035 path=[0:0-1034]
GGGGGGGTGGGGTAATGGGGTTCATGACAAGTCACAGCATGAAAACCTTTAAGAATTCTTGCTTAAAAGAAATTGGCATCCTTGCATTAACAAAATCAAGAGCACAATAACAGTGATAAGAAATATGACCACGCCCAAATCGGAACAACTGAGATACAAAGGTAGCAAGCGAGGACAACACTGCCTTAAAGAAAAAAAAAAATTTACTGCATGTCCATGTTTCATGCTTTAAGAATGAACTGTGGATACTTTGGTGAAATCCACTGGGCCGCGAGTTGGTACAACTTTTCTTAAATGTCAATTTGCGTTTTCTCACAGGTCCTTGTGCCAAGGATGAGCTGCACATTTTTATTTCATTCATACTCAAAATATATTCAATATCTCAATGTTTACGCCATCTCTGTACCACATAATTTAGTTTGAGGCTCTGGATACAAATATTATGAATTGGCCTGAATTTCCCTTACACTGCAAAAGTCATTCCCTTCACAACTGAAGGCTCGGAGCGTCAGCTAGGTAAAATAGAAAATGCAATCTTGCTTGCGTGTAAACCCCAGTTGTGTCTTGCTCTTTTTCAAGTAGGTTCAGCATGTCGACTTCAGCAGAGCCTGTGGTACGAAGGGTTGCGTTCCTAGTAGAAATACATTTCTTTTTAATCATAAGACAGGTCTGCTGATGTTCAAGAAGTGGTAGGAACTGAAAGGGCTCAATAAATAACATGCGAAAGCAGTGCACATTTGATTTCAATTGCTGTATCTCTTCCTGAGTTAAACATCATCGCCAGCTTAAAATCCACTCTACTTATTTTTGGCAAAACACTCCAATCACATAAGGCAACTACATTTTTACTTCATTTTGACGTGGATCCCTTATTCCATCACTGCTGTCATAGGATGATGTGTGCTAGCATAGGTTTAAAATGTTCCTGTAAAAATTGAAATCGTGGTTTTCTTCCTTGGAAGCATGAGCGCATCGTCATATATTGTGGGATCTTGAGGATTTCAGCTGAACAGACTCAAAATGGTGGTCTCTATC
>TRINITY_DN69062_c0_g1_i1 len=807 path=[0:0-806]
CAGAAGCAAACAACTCAACGTTTTTTGCTGTCTCATCCTCCGACCTGATGTCCAAGTGGCTGGGAGAAAGTGAGAAGCTTGTGAAGAATCTGTTTGAGTTGGCGAGGCAGCATAAGCCGTCCATCATCTTCATCGATGAGGTGGATTCCCTCTGTGGCTCCCGGAATGAGAACGAAAGTGAGGCCGCCCGTCGAATCAAAACCGAGTTCCTGGTTCAGATGCAAGGTGTCGGCAATAACAATGATGGGATCCTGGTTCTTGGTGCAACAAATATCCCCTGGGTGCTGGACTCTGCCATTAGGAGGAGGTTTGAAAAACGAATTTACATCCCGCTACCGGAGGAAGCTGCCAGAGCTCAGGTCTTCCGGCTGCACCTAGGCAACACCCCACACAGCCTGAACGAAGTGGACATCCGAGAGCTGGCAAGAAAGACAGACGGCTACTCTGGTGCAGATATCAGTATAATTGTGCGAGATGCTCTCATGCAGCCCGTCCGCAAAGTGCAGTCTGCGACACATTTTAAAAAGTGCAAAGGCCCATCACGAACAAATCCCAACCTTATCGTTGATGACCTTTTGTCTCCATGCTCACCGGGCGACCCTGGAGCCATCGAGATGACCTGGATGGAAGTACCCAGTGACAAACTCCTCGAGCCTGTGGTGTGCATGTCCGACATGCTGCGGTCACTTGCTACCACCAGACCTACCGTGAACACCGAAGATCTGCTGAAAGTGAAGAAATTCACAGATGATTTTGGGCAAGAAGGTTAAAGTCTCTACTGTGCAGTAGGAACTGCTGGGAGGGGGC
>TRINITY_DN69072_c0_g1_i1 len=376 path=[0:0-375]
ATCCAGTCTGTGCCCGACGGTATTGAGGAGACTTTCACAACTCAAAATGAGCACGAAGATCCTAGCAGTGAGGGGTCTCTGACACTCCAGAGCGAAAAGCCTGACGAGGCTAGGTTCGAGGACACCTTAGCTCACAGCTACCAACCTGCACAAGACTGTATTGAGGTAACCATAGCAACTGATATCCACATACCCCCAGAAGCTGCTATTGATGGTGATCCAAAGCCACAGTTCCACAGAGTTGAGCCCGATGGCATTGAGGAATCTCTAATGTCCCCTCACAAGGAAACATCAGAACCCACCATGGAGACCTCACTACCTCCAGAAGCACTTGAGGTACCCGGTATAGAAGACACGCAGAGTCATAGTTATGGAG
>TRINITY_DN69052_c0_g1_i1 len=579 path=[0:0-578]
TGGAGGTTGGTGGGGAGCTTTTTGCAGATTTCAGATGCCCTAGCCGGACACGTATGGGATAGAGGAGCCTCTTACGTGGTGCCATCCGAACACCAACAGGGTGATGGGACCCTTTCGTCAGTGTACTTCATGAACACGCCAGAGGCTTTCTCCCACCCCCCAAACTGGGTGCTAATGTTCCCCATTCTGCTCCTGTCGATCATCCTTTCCCTACCCTCCAGCCCCACCACCCAGGCAACACGGGTTTTAACATATACACACACTGACGTGTGATTGACTCTGCCTTCTTCCTACCGACCTGTCAGAAGGCAACTGCCTATCAGGAAATCTCTTGGCTTACCTCTGTGCTAGCTCACCTGTGCTAATTGCTCCGCACCAAATAACGTTTGCAGAACTTTGCAATTGGATAACATCGTAGTGCGTGTGCCACACGCATGCAGCAGCCCTACTGGTCTTCCAGTGAGCTTCTGGGAGTTTTTCCACATGGACGTTGATGTCCAAGGCATGGTATTGGATCATTAGCTCGAAAAAAATGTTAGCCCCAAAAAAGTGATCATTTTACCAAAATAACTTTTTAGC
>TRINITY_DN69061_c0_g1_i1 len=388 path=[0:0-387]
GCAGACCGGATTAGCCGTGAACTCAAACATCCCTTCGGGGCCCATGAATTCTGTGCCATCTTCGTCATCGCTGTCAACAGTCTGCAGGCCTGGACAGAAGTTGGAGGTGTCGTTGGGGTTGTTGTAGTCATAGTCTGCAATCCCTTCTTCCTGCTCGGCAGACGCCGTCGTTCCCATCACTCTCTTCAGCCGGATGCTAGGCTTGAGATAGAGGCGGATGAGGTTGTCTGGGTCGTAATGGAAGTCTGCAGGAAGTGTAGTACTTTTTTTGTTCTGAGCTTCGAGGGTAGATTTGCTCAACGTTGTAGCTGCCCGAGTCTCTCGGAACAAGGAATCAAAGTTTATATCTTCGTCGTCGAAGTTCAGCTCGAAGGCCACCTTTGCTTTC
>TRINITY_DN69079_c0_g1_i1 len=330 path=[0:0-329]
CTGGTACGAGGAGGGCATAAGTCTCCCCTCCCTCACAGATGGGCCTCGAGCCTTTTCAGTTTCTACAGTTGGGATCTGCAAGCACAAGGTCTGACTGAAGAAATCGATTGTGGTATCTTGGCCGAGTGAAATGTTCCCCACCGTCCACCATGCTTCACCCTCACCCTCTACCACAATTCACCCTCACCCCCTCATTAACGTTTTTTGTCTCCTTTAGTGCGTGCTGGACACTAGAGTTAATGTGACCTGGTGTCTGCCCTGCACCAGTGCAAGTCCCTTAAAACTCTGCTGAAATCATTACGGTAGGTTTTCTTTTTTATATTCCCGAAG
>TRINITY_DN69023_c0_g1_i1 len=209 path=[0:0-208]
CTGCAAAGCTGAGCTGAAGAAGCAAAAGTGACAATAGGCAAGAAGTGATCCAAGAATTGTGTAGCAATTAAATAAATAAATGACTTCTGATTTAGCGAAAGGTGAAGGCACTGTGTGTGGATTTGCTCCCTGAATTTGCACACTTATTATTTGCATAGTTAGGATAGGTTTCCCTCCACAGTCTTCATGACCGCAACAGAGATGCCGAC
>TRINITY_DN69035_c0_g1_i1 len=396 path=[0:0-395]
AAAATGTATCCTTTCTTCGCAGACATTGATGCAGTAACACACAGCCTCTTCCCACCCTTCCCTTTTCATCTGGTCTGTGTGTTCTTTTTATGGTTACTCTAGGGCCTAGATTGGCTTCCCCTCCACCCCTCACCCCTTCAGTTATTTTTCTGGCACTGTCAGCTATGAGGCAAGTCCATCTGTCTGTGCAGAATACCAGCATTGCCCCTCAGTTGCGCAATATTGTGTTGCCCGTCTTCCTAGCTGGAGAATAGGGATGAGACAGTGGGTTTGTGGCTGAGTCATGTTTGTCATTGCACAGGGAAAGCTTATTAGTTTTCCTTTGCAAATGTTTACCCTTGTGCTATATCCATGGCATTGTCCACAGCATCATCAGCAATTTCTCTTTGTAGTCCA
>TRINITY_DN69045_c0_g1_i1 len=792 path=[0:0-791]
CTGGCCGAGAGAAAGCAAAACACACTCACCAAGGAATAACGAATTACTGTTCCTGTCTGTAGTAACTATTCAGTCTTTCTGTTCTATAGCACCATTCACAATATTTATAATGACAATCTTGAAGGGTAAAGATAAGGGCTCTGATGCATGCTGACCAGCAACCACATTTCCGCCTTAAGGACCAACAGCCTCCCAAATCTTCGATCTACCCTCCCCCCCACTATCATCTTATTCATTAATTCCCCTCAGTTCTTTTTTCCGTTCCCCACCCTTGCAACATCACCCAACAATATCCCCTTTAGTACACATTCAACTTCTTCCTGGTCTCTACAGACACAAGCAAGGGATCCAGGAGTATACAATTTTCAAACTAGTTAGTAGGAATACAAATCAGGTCTATGACAGGACTCACTGTCACAACTAAAACAGACAAATACTAGAATATAACATTTATGTTGACCCTTTCCCTGGATACTTATTTTAAGGCACATGAAATGGCAACAACCGGTTCAGACACCTAGATGAATTGACTAGCCTCCGGCAGACCGCTCGAGAAATAGCTGGTCCTGCCCATGCATGCACCCTGAAAGCTGCTAGAAGGGTGGCCAACTAGGACAATCTTACATCCACCCTCTACCCCGCTGATTACTCAATCACAAAGTAAAAAATGAATAGGACAGTCACTAAAAGGGTTTTTAAATTGCGCAAATTGCCCCAAACTATATTTTTGGTAAAAATAAAATTAGCAGGCCAACCGAGCACGCAAACCTGAAAAAGACTTCACAATTGGTG
>TRINITY_DN69056_c0_g1_i1 len=862 path=[0:0-861]
TGAGTGAAGCTTTTTCCACATTCGTTACACTGATAAGGTCTTTCTCCTGTATGTATTCGCTGATGATTTGTAAGATATATCTTTCGAATGAAGTTTTTTTCACATTGAGAACATTGATATGGTTTCACTGCCATATGAGTTTTCTTATGGATAATGAGATTGGCCTTCCAAGCAAAGCTTTTTCCACACTGAGTACACTGATATGGTCTCTCTCCAGTATGTGTCCTTTGGTGTGAAATGAGATATCCCTTCACACTGAAGCTCTTCTCACATTCAGTACATTGAAACAGTTTTTTGTCAGTATGTGTTTGCTGATGGGAAATGAGATTTCCCTTCTGAGTGAAGCTTTTTCCACATTCGTTACACTGATAAGGTCTTTCTCCTGTATGTATTCGCTGATGATTTGTAAGATATATCTTTCGAATGAAGTTTTTTTCACATTGAGAACATTGATATGGTTTCACTGCCATATGAGTTTTCTTATGGATAATGAGATTGGCCTTCCAAGCAAAGCTTTTTCCACACTGAGTACACTGATATGGTCTCTCTCCAGTATGTGTCCTTTGGTGTGAAATGAGATATCCCTTCACACTGAAGCTCTTCTCACATTCAGTACATTGAAACAGTTTTTTGTCAGTATGTGTTTGCTGATGGGAAATGAGATTTCCCTTCTGAGTGAAGCTTTTTCCACATTCAGTGCAGTGATAAGGTTTCTCACCTGTATGCAATCTTTCATGGATAACAAGACTTCGCTGCTGAGTGAAGCTTTTTCCACATTCAGTGCAGTGATAAGGTTTCTCACCTGTATGCAATCTTTCATGGATAACAAGACTTCGCTGCTGAGTGAAGCTTTTTCCACATT
>TRINITY_DN69010_c0_g1_i1 len=743 path=[0:0-742]
CGCTGGCCAAAGGCGAGTACAAGATGGCGCTGAAGAACCTGGAGTCGATCTCCGACGAGATCCACGAGAAGAGGCGCTCCAGCCTCATGGGCCCCAGGGGGCGTGGCGTGGGTGCAGAAGGCAGTAACGCCTCGGTGGAAGATCTCAACGCGTGCAAACTGGAGGCAGACAGTATATCCATGACCTCGGAAGTGTTTGACGATGAAAACTTGAGCAGCCTAGTCTCGGAAGATGATTCGGAAACGCAGTCCGTGTCCAGCTACAGCTCTGGTCCCCTAACTCCGGAAGAGATGCCGGCTTCGTTCTCCCCCATGTCCCGACCCGAGAGCCTGGACCTGTCTAGTCCAGCCTCCCTCTCTGATTTCAGAATAATATCTCCCGTCTTGGGCCCTCGCAGTGAGTGCAGTGGGGCATCTTCCCCTGAATGTGACGTGGAGAGAGGGGAACGGGCTGAAGGGTCTGAAAACAAAGCCACTGACCGGATAAACAACAACGTCAACACAAGTAAATCCACAGAGGTGGCCCTTTTGGACAACCGAATGAAGCAACTCTCGCTCTACTGCAAAATGGTCGACCACTTGCGCGGTGGCGAGAGGCACAAAGGCAAGCGGGCTCAGTCTGCGTTCTGCACAGCCTCGCTTAACGGAGTGTGAAGACGAAGTCTCTAGCCTTGGAGAAGGATTTTTCACGCACTCGCGCTCTCTCTCTCCCCCCCACCGACTCCTCCCGTAATTCAGTATGTG
>TRINITY_DN69065_c0_g1_i1 len=501 path=[0:0-500]
CTGGCTCTTCTCGGCTCTTCTTGTGTCTGGCGTGGTCCCCGTTGGGGAGAAAAGTGGCTCTGGGCCCCCTCCTTTGTGGGAGCGTGGCCTGTGAGGCGGAGAGGCCTCCAAGCGTTGGCTCGTGTCAGTGCACTCATTCTTGTTAGAGCATGGCTGTCTTTCGATTTCAATGGGACTCCTTGCTGCCGCTGACTTCTTCACATTCTTCGGGCTTCTTTGGGCGTCTTTGGGCTTCTTTTTGGAGCGACTTGGCTGCTGCCCCTCTTGGGGGTCTTGGCATCTGCTCTTCTTGGGGTCTTTTTCACTGTGACTAGGATTTGTGCTTGGTGCCCCACTTAAATGTGCAGGAGGATAGAGCAGTTTTAGGTTACTTCAGAGATGGTCTGTTGTAATGGTGTGTAAAATACTGTTGCATGTTGTAAATTGTTGCATCCAGCCCCAGATCACACATTGTCTTGTGTGGTTTACTCTGTTTTGCCTTGGATTTACTCTGTGGTTTAT
>TRINITY_DN69099_c0_g1_i1 len=424 path=[0:0-423]
CTCATGTGCAAATGAGTGCACTATGTCCCAGAATTCTCTTATAATATGTGAATCTCGGGAATAGCCACCATCATATTCAGTTGTTTCTTCTAGTGCTTGAAAATCTAGATTCCTACTTCCACAGATAAGAAGCTCAATCTCTTCTGGCCTAAATAAATACTTCAGGGGCGACTCATTGGTAACCATGTGGAAACCTCTTCGAAAGGCCTTAAACTGCTTTTCTACCGACCTGTTAAGAATATAGTCCGTATAGAGACTTACAAACTCCTTTCTATTTTCATTTGTTACTGGGATTTTATCTCCATTTTCTTTCAGGTCATGCACCATCGGATTGCCAAATAAATCAGTGTGAGATATCTGGAATGTGATCATCATATCCTCTTCCACACTGCCTTCATAATCCATAAGCTCATTTAAACTCTGG
>TRINITY_DN69063_c0_g1_i1 len=589 path=[0:0-588]
CTGCCAATGGAGAGATGTACAAACTCAGAGCCGCTGACGCCAAAGAGAGGCAGTTCTGGGTCACTCAGCTTCAAGCCTGTGCCAAGATGCACACGGAGAACTCAAAGAGTTCGACGTCCGCAAGAACCAGAAACGTCTCTTTGCTTCCTCATGGGACGCCCATGTCTGCATCTCCCGGTAGCCAGAGACGCCCGGCTCCCAGCGGGCCAAGTGTTGTCACCATCACCCATCATAAATCACCTGCCGCTGCCCGGAGAGCCCAGAACCAGTATGCCGACCGACTCCATCAAGTCAAAGAGGTGATGAGTCACGTGGAAGGCCAGCAGAAGACCCTCGTTCAGGTCATCGAATCCCTGCCCAGCTCTGGGCCCCTGTCTGCCCTGGACCAGGACCTCCTACTGCTGAAGGCCACCTCTGCCGCCACCCTGAGCTGCCTCGGCGAGTGCCTGAATTTACTACAGCAGAGCATGTACCAGGTGGGACAGGCGAACAAGATGGCCACCTCAGAGAGCATTATGGGATGGCCAGACCCGAAGTTACAGTCGACAGAACATCTAAGAAATGGAGGACTCACATCCATGCCATGCAC
>TRINITY_DN69081_c0_g1_i1 len=379 path=[0:0-378]
CCAATTGCATTAAATAAAACTTGGGAAAACTTGGAATTCATTAAATCTGCCCTCATAGAGTACAGCACTTTTTTTGGAAGTTTGTCTGCAGTTCCTTTGCTTGGAGTCTAGAACTGTATAGGGTCCTCCTGGTGAGATGTGACCAGTCAATGATAACCTTGTTTTGGCTGAAGGTTTTACCTCTCTTACAATTTCTCTATTTAAAAGGTGACACCAGATCTGTCTATCAACTTTTTTTAATGTTTAGAATTTTGTGACTTTCTTTGTTATCATCCAGAGAAAGGCAACCAAAAAATAAACCTCTCTGGAATTTTGTACCACAAATGAATATGACGATTGTACCTATGATTGAAAGAGAAAATTACTAAATATGTTGACC
>TRINITY_DN69094_c0_g1_i1 len=324 path=[0:0-323]
CCCGGTCCTTCGCTCGGATTTCATCCCTCTGTTTATCCACCACCTCCTTCAATTTCTTCATCACTTGCCTCTCCCGCTCCGACATTCCTTCCTGCTTCTGAAACTCCTCCTCTGTGAAGTTAACATCTTTCAGGTTAAGGTTTGTCATCAGCTGCTTGTTTTCTTGCTGGAGTTGAGAAATTTGGGTGAGTAGGTCCTGTGCCTCTCCCCGCCACACATCTTCTACAAGTTCCAGTTCCTTCTGGTGCTTGCGGTCCTTCTCCTGCCGCTCCACCCTCTCCAGGCGGAGGAGCTCGAGCTCCAGCCGCAGGTCGTGCTGCTCGG
>TRINITY_DN69003_c0_g1_i1 len=272 path=[0:0-271]
TTATTTTCCTAAGACGAGTAGTGCACGTTTACAGCTTTTGGGCGGGAGGACACCAGAAGGTAATCTCTTTCACATTACTATGTTTTTCTTCCCACATATATTTTAAGAAATCTCTATGTAATGAAATGGTTGAAATCATTTGAATGTAGTGATTGTTGTATACAGATTTCTGAATGGCTTTAAGGCATCCTAAAGCTGTTGATGCGGTTGCATCGGGATACACAGCAAAATAAAAATATTGTGTTGAAAGATCCAATCTTTAATGGGGTGGG
>TRINITY_DN69068_c0_g1_i1 len=217 path=[0:0-216]
ACGCTCTTCCGATCTCTCCTTCCTGAATGTTGTGCGCTGTGTTCTTAATCCTGTTGACGCTTTCCATTGGGCCCCCTGGTAATTCTTATTTTTGGTTCTCTCATTTGTTCTTCGGATCCTTCCCAATTCTTCTACTGTTCCGCTGGTCCCATGTATGTCTTCCTACTCTGTTGCTTCCGCAGTTGGTTCTCCTGCCCATTTACCCCTCTTGGCCTGG
>TRINITY_DN69016_c0_g1_i1 len=635 path=[0:0-634]
TACAGCTGACAGTCTGTGGCTCCAGGGGCTGCTGGAGCAGCGCCGGCGGTGGGAAGGAACGCCTGGTCCGTGCGGGCCGCTGACAAGGCCTGGGCTCGAGCGCCCGCAGCTGCGAGGAGGCCCCGAGCGGGCCATGGCCACCTGCTGCGGCTCCAGCGCCGCCCGCCTGCTCTGCTCCTCTCTGGGCCCTGCGCAGCGAGGCATGGTTTGTGTTCGTCTCCACCGCTCTGTTTTAGGAAGACCAGGAACTTTTGAGCGTCAAGTTTTGAGAAAAATTCCATTCCGAGCTTTTTCAGAAACACTGGCATGTTTTGCATCAAAAGATGGCGCTAGCAAGGATGGGTCTGGGGATGGCAATAAGAAATCGGTTGGAGAAGGAGGCGGTAAAAAATCATCTGGTTCTGGAAAAGGTGGGAACCAACTGCGCTGCCCAAAGTGTGGCGACTTGTGCACTCACGTGGAGACCTTTGTTTCCTCCACCCGCTTTGTGAAGTGTGAAAAATGTCATCATTTTTTTGTTGTGCTGTCAGAATCTGACTCAAAGAAGAGCATCAATAAAGAGCCAGAAACGGCAGCTGAAGCTGTGAAACTAGCCTTCCAGCAGAAGCCGCCCCCACCCCCCGATCGGAAGAGCG
>TRINITY_DN69018_c0_g1_i1 len=473 path=[0:0-472]
TGACTTTACTGCATCTACTTCTGTAAACTTTGGTCCGCAGTTGGTTTACCCTTCTTCAGGAGCACAGTTTGTGCAGTCATCTCTCAATCCCTTTGTGCAAACTGTGCCAACACTTCTTTCAATTCCTATAGCTCGGCCGCCAGGAGGCCCATTTAGTCCTCGGGTATGTCCCACATTTAACGCTCACGTGTTGACCACCAATCCCGGTTTTTACCAACCTCAAATACCTCTGCAGAAACTCCCAGCAATGCCCATGCCCACTCTCTTTAACCAGGTCCCAGGAAGTTTGCAGGCTAGGCCCCTGATGCATTCGCCTCATAGCCCCTCTCAAGCCAGTTGCGCACAGGCCCCCATCTTCAGTCATCCTGGTCGGTCTCGAACATTGCCACTCTCGAAGTCTGGATCAAAGATAAGAGACAGCAGGAAAGGCCCAGCTGTAAAGTCTAGTAAAGCCCCTGCAATACCACCCCGGC
>TRINITY_DN69049_c0_g1_i1 len=284 path=[0:0-283]
TGCCGGAGATGCGTGCATGTTCTCTGGTGCCGTGGGGCCCAGTGATGTGGTCCCAACAGAGCCACGGCACTGTGCTGGGAGATTAGATCTAAGGGAGAAGTGCAGCTGCTCCCAGAGCCGAGAGGGTATGAAGGTCTGTGATTTCTGCAATGAGTGAACTTCTGGCAGCAGGGGTGAGTGAGCTGCAGCGGGGTTAGAGTTCCAACCAAGGCTGTCCAAGACATGAGGAGCCTCTCCTGCAGTGCCATTGGAGTCTAGTGAAAGAGCTGGAGACAGCACCTCCC
>TRINITY_DN69047_c0_g1_i1 len=311 path=[0:0-310]
CTTGTGAGCAGACCTGCACCAATCTCCAGCAAGACTTTAAATGCTCTTGTTCAGATGGACTCATTCTTGCTGAAAACAACATGAACTGCACTGATGTGGATGAGTGTCAGGAGGCTCCTTGTGATCAAGTGTGCAGCAACAGCTTGGGGAGCTTCAGCTGCAGCTGCCTGGCGGGCTTTGTGGCTGTGGATCGGGACTGCCAGGATTGGGACGAGTGTTTGCATGATTCTCCGTGTACCCAGGGATGCATAAACACCAATGGCTCCTACACATGCTTCTGCGAGGAAGGGTATGTGAAAGGCGAAGGGGGG
>TRINITY_DN69030_c0_g1_i1 len=359 path=[0:0-358]
TCTTCCGATCTAGATTTAATTTGAACCGGGAGATATTTCTCCCCAATTTTCACCCGAAACCTCATTCCGAAGCAGAAGATGTTCTACCTTGAACATACAAATCGATTTAGAAAGTCCACTGATCTTTTTGTGGGTCAGGGTGGTTTATCTCCAGATAATGCGCCTTCTATGGCCACTATTGCTAGGTGGATTGTCTCTTGTATTTCCTGTTGTGAAATTCAAAGAGACTGTTCCAGAGAGATGGATGCTCATTCCACCAGAGATCAGGTGCATTCTATAGCTTTCCAGAGACACCCCCATCGCACATATTTGCAGGGCAGCTTCTTGAGCTGCTCCTCATGCCTTCTGCTAGCACTACC
>TRINITY_DN69096_c0_g1_i1 len=395 path=[0:0-394]
CATCAGTGTAATGTTTGTAGTCCCTCGTGTTCATATCACATGTCGTGTTATCATGCATGTGTTCGAATGTCGGGTGAAATGCACAGCAACCAGCATTCATAAGGGCATGTGGATCGACATCCAAATGTTGCTTGTGCTCAGATCCAGAGTAAACACAGATATATCTCAATGACTACTCCCACTGAAGATCATGCTGCATGAATACTGTGGTACTGTGACTGCTGTGCACATTTCCTGTTCCCTGACAACTTAATCCAATCTCATGTAAATGCCCCTCCAGATGCATGAAGCCATTGCATGGATATCCCATAGCCGATGGCTGTGAGAGATGGCTGTTCGTGTGAAGCGGAGCCATTGCCAGCCTTCTGCCTCAGAAGAATGCAACTGCCCCATGG
>TRINITY_DN69026_c0_g1_i1 len=673 path=[0:0-672]
AGTGGGGTTGGGCTGCAATAAGACGAGGAGAAAAACAGAAGGAGTGGAGGAAAAAGAAAGAATGGCTAAGGAGAAAGGGGAGAGAGGATGCGACCACTGCAGAGGAAGAAGGAGAGGAACAGCCGGAATTGGGGATGAGAGAAGGAGTCGCTAAGGAGGAGAACCACAAGAATTGGGAGAAATATTTGGAGAAATATTAGAGAAATATTAGCGAAACGGCAGGCATTGGGGATGAGAGAGAATGAGTGGCTGAGAAGAAAGAGAAGAGGAACAGCAGGAATGGCAGAAGAGAACAGCAGATTGGTGGACTCGGGATATACAGAGGAGGAGGCGGTAAAGCAGGAATAAATGATGGAGCCAGAGGGGAATATGCAAGGAAAGCAAGAACTGTGATGGAGTCATAGGGAACATATGGGGCGAAAGTAGCAAATGCAGAAGGAGAAAGGAGTTAAAATGTGCTTCCCTTTGTATTTCATGTATCTCCACCTGTTCCTACCTGGAAAAAAGAGACCAGTGATTCATTGAGAGGACAAATCAGAGGGTTTAGAGGCAGCAGAGACAAAAGGATGTCAGGCCATCCATGCAGGCCAATCGCACAGAGCTTCCAAGAGGGAGATTTCAAGGCAGAGAGTGGTAATCCCCTCATTACTCACAGATTCGCATTGAAGAAAGG
>TRINITY_DN69028_c0_g1_i1 len=1744 path=[0:0-1743]
GTCCCACTTTCTTTATTGTGGCAGCTTCTTATTCCCTGCCCACAGTTCTTTAAAATGAAAGCATCTCTTCCCAGGGGCCAAAAGAAAAGATGGTTGTTTGTGATGGGAGCCGGGGGGGGTGGGGGCTCAAAAACAAATGTTGGTTGAGGAAGAGAAAAATGCAAGCTCTGCATGTACAGCAAGTGGTTTTGTAAGCTTAGCGGTGACAGAAACAAGTATTACAACTCCTTCCTGTTTGACAAAACCAATTGAATTCTGTGCTGCATTTTCACGCTGTAGTAGATCGGGGGAGGGGGAATAGAGTCCAACCTTAGCTGGCTTTCATTACCAGGACTCTTGCAGTTGGGGCTGTATACTGGTATGTGAAGACAGACCTCACAAAGAGTGGGCAGTTGAGGAGGCGGGAAGGGGAGATGGTGGAACCCCAATGTCATAGTTCTGCAAAGTTGGTTGACTGTTGGGCTCTGCTCTGGCCACAGGAAATGCAGCAAAATGTAACCCGGCACGGCTGCCTCTCAGATCACGTAATACAACGTTTCAGGGTGTCCACTGTATGGAATAAAAACAGAAGTGGCTGTGTCTGGGGTGAACAGAACATGCTCCTGCAAATCAGCCTAACTTAAAAGCCATGACTGAAGTGTATTGGAGTGGCATTGAATCTTCGGTCTTGAAGCGGCACTGAAACTCCTGTCTACAAATGAAATGGTTAAACAAACTGAACACGAAAGAAAAGCTCCATCTAACAGAACTGCTACGTTGGTCAAAATCTTGGCCAACGGGGCCTAGAGAACAAAACTCTAGTGGCCAGAGAACAGGTGGGATTGGGGAGGTGAATCTGGGGGTCAACATTGAGTTAAACATGTGCATACAATTAAACAAATTGGAGGGGGGTATGGTAACAAGAAGTGGATAAAAATAAAATGTGGTATTGCCTCCACTCACATAGGAGTGGCGCAATCGCTGATCCTGGACTTTTAAGCGGTGCCCTCTGTATTCTCATAATAGGCATGAAATAATTCTTGGTCAAATACTGTCCACAGAAATGACCCCAGCTCCAACATAAAAATAGTAACCCGATGAGATGGGTAGTATGCCTCCTTCCCATGCGCCTCTATTGTGCGTGTAAAAATCAAAAGTTTTTGTGGCAGCGAAGCGAGTACAAATGTTATGTTTCATTAGGCCATGGTTCAATAGAACGACATGATGATGTGGAGGATGAGGAGGATGTGGGTGTGGGTAAAATTCCGTTCCTATGGCAGTGTTTTTGCAAGGTCAATAAGAAAAAAAAACCTAGACCCATTAGTGGCAGCATTTTGGGAAAGAGAAGGGCCATGAAAAGGAAAATAAAAATTCATGGAACAGATATCCGTAGTCTTGATTGGTGATCTGCATCCCTTGTCCACACACAACCATGTGTAGGGTGATTCTGTCCTCAACAGAGGATCGTATGTATCCCTTCTTCATTCGCTCTTTTGACCCAGCATAGCTCAGGGTGATGCACCTTTGCCGCAGGCCGCGCTCCGGTCTATTAAGAAGGGGTGATTGAGAGCCTCGAAAGCAGAGATCCGCTTGTGGGGGTTAAAGGTCAGCATGTCCAAAAGCAACTCTGCACCGGTCGAGTCAATTTCTGGCACAAACTTTTCTACGGGTTGTAGAGTCCGTGGCATAAAGGCACACCGTGGCAAATTCACGTCCACCGGCCAATCCTCCTCCATGGGTAGGCCAATCATATCAAAAATTTTCC
>TRINITY_DN69015_c0_g1_i1 len=1525 path=[0:0-1524]
GCCCCAGCTGTCAGCACTGCACACAGGAGCAGCTGGGGTGAAGGATGCTGGAAATTTGGGCTGCATCTCTTTTCCTGCTTGGCACCGTGAAGGGGGCTGAGGTTTGCTACGAGCCAATAGGATGCTTCTCTAATAACAAGCCATGGGCCGGGACAGCAGAACGACCAATTGCACAGTTACCATGGTCCCCAGAAAGAATAAACACTCGCTTCCTTCTCTACACCCAACAAAATCAAAATAACTTTCAGGCAATCATGGCGAAGAATACAGCAACTATATCATCATCGAATTTCAGAACAAGCAGGAAGACGCGCTTCATTGTACATGGATTCGTAGACAAAGGCGAGGAAAGTTGGCTGTCGGACATGTGCCAGCGGATGTTCCAAGTGGAAGATGTGAATTGTATTTGCGTGGACTGGAGCGGTGGATCCCAGACTCTATATTCGCAGGCATCAAACAACATCCGTGTTGTGGGAGCTGAAATTGCATACCTTATAGATGTTTTGTCGAGGGATTTTGGCCACTCCCCTTCCAATGTGCACATCATTGGCCACAGCCTGGGCGCGCATGCTGCTGGGGAGGCCGGCAAAAGAAGACCCGGGGTCAGCAGGATATCAGGCTTGGATCCAGCTGAGCCCTATTTCCAAGGAACGCCAACTGAGGTCAGACTGGATCCATCAGATGCAGCCTTCGTTGATGTTATCCACACAGACGGTGGCCCAATGATTCCTAATCTAGGTTTTGGAATGAGCCAGTCTGTCGGCCATCTTGATTTCTTCCCCAATGGAGGAGTGCAGATGCCGGGATGTAACAAGAACGTTATCTCTACAATTGTTGATCTCGATGGCATCTGGCAAGGGACTCGTGACTTTGTGGCGTGCAACCACCTGCGGAGCTACAAGTACTATTCCGATAGTATCGTCAGCCCGGAGGGCTTCCTTGGCTTCCCCAGCTCCAGCTATGACTCCTTTAAATCGGGTGAAGGCTTCCCGTGTCCCTCGGGGGGTTGCCCACGGATGGGGCACTATGCTGATACCTTCAGAGGCGTCACACAGTCGAGTCAAAAGTTTCACCTAAACACGGGCGATGCCAAGGACTTTTCTCGCTATCGGTACAGCGTGTCTGTCACAGTGACTGGAAGTTCCAGCGTTCAAGGGTATTTCAATGTGGCTCTGTACGGGAACCAAGGGAACACCCGGCAGTATGAAATTTTCAAAGGAACCATTCAAGCTGGAAGCACCTATTCTGCCTTTATCGATTCAGAGGTTGATGTCGGAACAATCAGCCTTGTCAAATTTCTCTGGAACAACAACATCATAAATCCCCTCCTGCCGAAATTGGGGGGACAAACAGCAGCCGTGCAGTTCGGAAAAGATGGAAATACGTCGAGATTCTGCGGGAGTGAAACTGTGAGAGAGAACATTCTGCAGATTATGACTTCTTGTTGAAATATGGACGGAAACTGAGTTCTATGTATATCAATAAACATAAAAATAAAGCAAAAAAAAAAAAAAAAAAAAAAAAA
>TRINITY_DN69058_c0_g1_i1 len=1006 path=[0:0-1005]
CTCTCACATTCCCAAGATCGGCATCATAGCAGAGCTGAACAAGCAAGATGGCACTGACCATGGACATTCTCAACCAACTCCCCCTCGCAGATAGAACTGGCGCCTGGGGGACCCTCGGCACAGTTAAGCCCCACCCTGCCTTCGAAGCGGAGAACGATGTGGAGGATCTCATGGAAGCAATGGCCGGAAAAGCGGTTCAGGTCAACATTATCGTGGATATTATCACTGGGAAGAACAATTTTCAGAGGCAGCAAATCATCAACCTCTTCAAGAGTCTCGTCAATGAGGACTTGATGCAAGCTCTGGCAGCAGCTTTGTCTGGGCATGTGAAGGAGCTCATTGTGGGACTCATGAAAGCCCCCAGTCAATATGATGCCCACGAACTGAAGGGGGCAATGAAGGACCTGGGCACTGACGAAGAGACCTTGGCTGAGATTCTCTGCACACGAACCAACCAGCAGCTCCAAGAAATCCGAACCATTTATAAAGGAGATTTCAAGTCGGATCTGGAGAACGACATTGCGATGGAAACGAGTGGAGATCTTAAGGATCTTCTTCTCACGTTAGCAAAGGGAACCCGTGAAAAGACCTCCGGAGTCATTGACTACGTTCAGATTGACCAGGATGCCCAGGTTCTAAGCGAAGTCACCAAGAAAAACAACCGGAGCGCCAGCCAATGGATCAGCATTTTATCCATTCGTAGCCAGGACCATCTCAACAGAGTGTTTGATCAGTACAAGAATTATAGCTCCTCGGATGTGGATGGAGACATCCAGAAGCACTTCAAGGGAGACTTCCAAAAGGCACTGCTGACTCTAGTTTCTGTGACCAAGAACACGCCATTGTATTTTGCAGACAAATTGTTCAAGTCCATTAAGGGAATGGAAACCAAGGAAAATACCCTGAACCGGATAATGATCTCTCGCAGTGAAACTGACCTTCTCAGCATCCGGGTAGAATTCAGAAAAAAGTATGGAAAGTCCCTCTACTCCACTATCCAGAGAAC
>TRINITY_DN69025_c0_g1_i1 len=383 path=[0:0-382]
GCCCTGGTGTCTCCTGGGGGTCTCCTTCACCCTCGCCTCCTCCTGGGGGCCCATCTCTGGGTCCCGCCTTTCACGCCCTTTTCCAAAATGCAGGATCAGCAATGCGAATACCACTGTAACTAACCTAACACGCCGCCGACCCCCGGGCATCTTCTTAGGCACCGTGTGTTGGTGCCAGTCGCCTCTCCCGGCAGTTCCACTGGAAACAAGTTTCGTTCCCGGACAAAACCGTTGGACGCATCATTTCCTCTACGACTGAATGGATTTCACTGCATGCCTGACTCTGCTGGAGAATCCCAGTGATCATGGGTGGGTGCGCCTCCCTTTAACCCCACGCCGAGGACGGGCACTGCCCCAGCCTGGCTTCATGTACCCGCTGAGTG
>TRINITY_DN69005_c0_g1_i1 len=434 path=[0:0-433]
CGATAAAGTAAAATTGATAAAATAAGGTATTACTGTCCAAGCAGCGTCATTCTAACACGAAGTACATTAGTTGTGGAAAATGCCAAAGAATGGGAAAATGAGACTGAATTTGAAAGTAACTTGAAAGGAAACTAAGGACACTACATTGTGGAATTCTGCTGTAATTATTCTTTAATCCCTAAAATTGGATTATGCTTCAGGAGCGCACACCCATGTGGTTTTACAGCATTGTCTGTTTAGGCTGGTACACTGTTGTACGCTGTACCACTTTAATCATTTGGATTTTTGTATATTATCCGCATATGTACATATTTAAATATACAACATGTTGCATAGATGAGCATTATTTAGCAATTAAATTATTTCTTGTTGGGAAGATGATTATTACATGTTTAAATTGAAATGAAGCATGATAAAGTTGAAGCCGGGGAAGC
>TRINITY_DN69029_c0_g1_i1 len=235 path=[0:0-234]
GCCCTCGGTCTTCATGTCGTTAAGGCCCAGCTCCTCGTTTTGCTCAAATGAGCGCACGTATTGCTCCACTTTCATTTCCGGGTCTGCTTCAGGTGCATACACGTTCTGGAGGTAACTGTTTCCCGCCAGGTCATCCAGCACCAAGTGAATATCCATCTTCCCCTCCATGATCTGATCAAGCTTCCTTCCAAACTCCTCCAGTTTCTCTGCTCTGCCGGGGGTGGCGCTGTCTCCC
>TRINITY_DN69043_c0_g1_i1 len=230 path=[0:0-229]
CACCCTCTGGATGAAATCAGGAGAATAAATTAAATCCTGAACTTCATGATAAATCCAGTGGCAAGAATTTTGAGTAGGACAAGAGGGATGCCAGGGTTGCTAAGCTGGTTACTTTGAACATCACAGCATAGTCTGAAATAGGCAATGGATCTGGGTGGAGGATGAGGCCTCAATAAGATATGGGAACAGTGGACAGTAAAAGGAACAAGTCGTGAAAAATGGGGGTGGGC
>TRINITY_DN69031_c0_g1_i1 len=338 path=[0:0-337]
CTGCACCACGGTTTACAGGTTCCACTCCAGAAGACCCAGGTGTTGAGGAGTTTAGACAAGTAATTGGTAGGGACGTTTGTTACTTTTGTAAAGGGACATTAAAAAGAAGCAATCACTGGACAACAATTGATTCTTATGACCACAGAACTCAACAGCACCAAGAATGGATTATGTGAATTCTAAGACCCCAAAATATCGAGGTTCCACTTTAAAGAAACGATAATATCGATAACCAACTCCTTTTCTGTACAAAAATATTAAAAACACAACTACATTGAGTCCAACTTCTAGATCATGGTTTCATTAAAACTCAAGTAAACTGCACGATTATAAAAACC
>TRINITY_DN69027_c0_g1_i1 len=657 path=[0:0-656]
GTTTGTACGACTTGTCTTAAGCCCCATAGAAATGCACTGGAACAGATGTGTTTTCCATGTCTTCTCAAAACTTGACAATTGTATCGCCAAACATTAGGGACTGTCCCTAACGATGCGGCACAGTGAGCCTCTGTAAATTCCTGTAAGAACGTGGTTTGGTAAAAGATATTCCTATGTCATATTTTTCCCCCTTCCTTTCCTCCCTCCTCCATACAAAATAGACCAAATGATCGGGTGGGGCTAGCAAACCAAAAGACCTAGACATCCCTGCACCAACCTGGCCATTTTACGCAGGCTGCACATTGAATCCTGTCACCCATGCTTGGGACTTTTTACATTCGACAATGACTTTTCTGTCAGAATTGAGAGAGAGAGAGACCCCCACACACATGTATTGTAATTGGCAAAGACAACGAAATGGACAATGAAGCCACACCTGAATTTAGGTCAGGAAAAACTCTAAACTTTCAGGTTTGAATAAAGCCACTAGATTGCCTCCCTGGATAGGTGACTTGCCCATAAGACCCCCTACTCCCCTTCCTTTTTGTGTGTATGTTTGCGCTCATTCTACTGCAGTGTTGCATTGAGTTTCCAAATGTTACTCTTTTGGGAATCCATGAACACTACATGCAGACCCCACACTCGGACTGCTCCGAG
>TRINITY_DN69087_c0_g1_i1 len=1597 path=[0:0-1596]
CTACGGGTGGGCTTTCCATGTGTAAATCGGCAACGTTTTAAAATAAATAAGTTAGAATTAGTACATCGCCCTCTGACCTCCAGGATCTTTTTGGAAATATCAGGAAACACAATTCTCGGCCTGTTTATTTTGAGGTCCCAGTACAACACGCCATGACGTAAGATTTGCACTATGAATCGCCCAAAAGTAAAAATAAAAGGCAATAAAGATTTTTTTGTCTAACTCCCTAATTTAGTTGACCTCTTCTATGTTGCTATTGCGATTGAGAATTGCTAAATGCAAACACAGTTACTCAAGTATCTGCAAGGTATTTGATTTCTTGACTGTAAACGAGAAACTGTTGAGTAATGGTACATGAACTTCCACTTCAGTTTATGAGAGTCTTGCTCGATTGCAAGGTCCTGGCCGCTGACAGTCTTCTTCCTTCCGAGGGGAGCTCTGGGACCTTTTGGAACCATTATCAACTCGTAGCTCTGGACAAGTGTCCTGCGGAAAAAGAAGGTTCCTCCAACCCAAATACAGCAGGATATGTGCGTGCATTCTCCATGAGGGCAGATACTGTTGGAAAAATGGAACTTCATTTTGGGCACCATGTGAGTTTTTGTGCTCTGCTCGTGGGCGTGTGGTTTTAGGCACTTTCCGGCTAGGAAGGGTGTCCCAGGACGAAGTCCATGCAGGGCCTGCTTCCAGATCTTCTGAGAACGGAAGGGTCCTTTCCCCTCATACATTCAGAATCTCAAATTCTTCTTCTAATTCAAACAGCTTATCTGCAGAATCAATGAATTCTGCTCCTGTAGTGGTCGCTTCTGGTTTTGCTGGAGGTATGAAAGGAGGCCAGTGTGGTGGATGCTTTGGTACCAATTCGAACATCCGCAAACTCTGCTTCTTTAAAATTTCCTGTTGCACGTGACTACACCAGTTATCAAAGTCGCTCTCTTCTTTACAAAAGAATCCTAAAGCTACAGAGGGATCCAAATTCAAGATCTTCATTCTGTGCGGTGCTCGCTGGCAGTGGTAGCTCTGGTCATGAATCAGTCCGTTTTCCTCTGAATCTACAAAAGTCTGAGTGGTATGCGGGTCCAAGTAGACTAACTCGTCTTCTGAAAATCCTATAAAATAGTAGGCATGATTTGGTTTTCCTCCTAGTGCTCCCAAAGATTGCGACATCTTAAAACACTCTTTAAAGGCATCGATGTAAACTGGATTGATGTGGTTTATCCCCAGTCGAAGAGGTACAATTAGCAGCAATGGCTTCCACATGCAGGAATCTCCCGAGCTGCACTTGTTGTACACATTGCAGTGGGGCAGCGTGCTGTCCTGTGCGACTTCTCCCATGTGAGAACAATATTTGCACATTTTCTTGATATCTTCAATGACCACTGTGTTGTCCATGGAAACATACACTGCCAAAGAATTCCATTCATCAAAAACAGCAAGTTTTTTTAGCACTTGTGCCACAGTATTCGGTCCAAACCATTCTCCGATTAGCTTCCCTTCACCAATACCCATTTGTGCCATTTGGTGAATAGAGTAGCAACAATCTTTGCGGTCTAAGAAACAATGCAATATTCTTCTGTATTTATCTTGCTGCTTTTTG
>TRINITY_DN69050_c0_g1_i1 len=324 path=[0:0-323]
GCTCCGTTTAATTCTTCCCCCTTGGTACCCAGGTGTTCTATTGAGAAGTCTAATATTCACTTGTAAGTCTTTATCCTCAGCGCCCTCTCTGGGAGTGCTTCTTGGAGTCCTGCTTAGTCATGTTGAAGCTGCTCCTTGACAACGCATCCACTGCATGCTCACTCATGTTCAAATACAGTGGGTGAGGCATGGCGACGGTTGGAAGGAGAAACACGGCAAAAGCAGGGTGGCGGCTGCTCAGAGCTTCCTGGGCTAACCAGTATTCAGGACCTCCAGCCCCCTGCCACCTAGCGACTTGTTTTGCCGGTGTGAGCCAAGGAGCAT
>TRINITY_DN69078_c0_g1_i1 len=234 path=[0:0-233]
CCCCAGCTTTTCCACGTCCAGTACGGAGTGCTTCCACTCTATCTGCTCCACACTGTGGGGGTCATGGGACACGTACTGGCCAATCTTAACTTTCTTCAGAGTGTGCCAGCAGCGGCGGTATGCCTCCTCGTATTCCGAGACCAGTTCTCCAAGCGTGCGGAACATCAGCGGCTTGTACATGAGGTCATCGCGCCTGCTGATGCCAAGTGCCCCAAAGCGGCCTGCGCAGTGCAC
>TRINITY_DN69054_c0_g1_i1 len=523 path=[0:0-522]
CAAAACATTTCCTGTGTTTTTCCTTTTGACCTGCATAGGTCTGCCCTGCATATGCTCCTCTGTTGGTGTACCTGATGGTGTCGGTGTACCTGTGTGGATTGGCTTCTAATTTTTTTTTGCTTGCTCCTTGTTGCTGTCCGGCACAGTCCGCTTGCTACAGTAAATGCTCTGGTTCCTTCAGCCTGTGCAGGGTTCTTTCTGCTGCATGGTCAAAAGATTTCATTGCAGTTTTCTATTTCATTAGGAACGCGGTAGAATCAATTGATACAATGTTTTTGTTTGCAGAATAGCATCTTAAGCGGGCAATATGTTTAGCATTCTCAGGAATCTGTGTGGGAAAAGCACACTCTTCAATATGAACTGGAGACATTTGCAAACATGCAAGGGTACAAGACAAACAGAAAAAACTGCAAGAATGGCATGGACTCTACATCAGTGGCTCATGTTGGTTTTCTTAAGGAATTAAGTTACTTCGACATACAAATAACTAACAAAAATGATGATTTCTTTAAAGCAAATGTTG
>TRINITY_DN69071_c0_g1_i1 len=209 path=[0:0-208]
ATTAATCTTCCTGGTGCCGTGGACTGGGTCATGATGCAGTCTTGCTTTGGACATCACTTTATGCTTGTACTTGAAAAGCAAGAAAAATTTGAAGGTCACCAGCAGTTCTTCGCCATTGTGCTGTTAATAGGTACTCGTAAACAAGCTGAAAACTTTGCTTACAGGTTGGAACTTAATGGAAACCGCAGACGGCTGACGTGGGAAGCCAC
>TRINITY_DN69092_c0_g1_i1 len=512 path=[0:0-511]
CTCCCAACCATACCTTTTTACCAGGTACAGTTTCATCGACGATCTGAACCACTTCTTGTATCTTCAGAATGAGGGAGTCCAGCACGTCGGGGTCTAGAAAATCCTTCTCGGAGGTTGTGCGTCCATTTACATAGTATTGGTGCCATGTAACTGAATCAATGACCTTGCCTCCAGCCTCCAGGAAACTCATTAATAGCTTCTGAGTCTTCGTTTGGGGCTCAGTCACATCCGGGCCATAGAGTCCAGAGTATCGGAAGCTGCTGTACTGGCTCAAAATATCATGCAGTTTGACAAAGTCTTTACCAAGCTGGGAACCATCTATGTAAATTCCGGCTTTCTTCCTGTAATGGTTTGGCTCATTGCCCAGCTCCCAGGACAGGTTATAATGCTGAGAGGCACAGTAATTCAGAAGCAGTTGAGCATTTGAACTGTCCCACTGAGAGTTTTGCTTCCGAAGCAAGGCATTGAGCCCAAAGATTAGATTCAGTCCAGAGCAGTTGGCAAAGCTGTAT
>TRINITY_DN69014_c0_g1_i1 len=1197 path=[0:0-1196]
CGTGCGCATGTAATATCGTGGTTATGATCAGTGTAGTGTAATAACAATAGGCCCTTGCACATTGTATAGTCCTTTGCACATTGTGTTGCATGAGAGAAAGCGAAGTGCTGGGCACCTCTTATACAGTGGAGGTCTTGTATAGCTTCGAAGCCCTATAAAGTTTTGTGAGGCTGATAAAATGCACCAATAGATGGAAAGAGCACATTGCATTGTGACTCCTGTTCCCTTTATTGAAATTGGCTCTGAGAATAAAATAATGTACCTCTAAAAATAAAACTGATGAAAGTGTTCTCCATTAACATGTTGTTAAACATTAAGGGAAATAAATGCTTTAAGTGGAGAAAATAAGGTCATTGTTAACTTAAGACAGTATATATAAATGTGCCTTATTTGAAAGCATAATCCAATGTCTACGTTCGAGGAAAAAAGGGAATTTATGTACTAAAAGTTGATTTGGTCATATATTGTATGGAACATGTAATGCTTCTAGAGGCTAATTTCTGGACATACGTTTATGTTTATTGGTTTATAAAGTGTTCAATATATAACTTAATTACTTCTAGACGCTCCTGCACCAGCATGATGGTTACAGATGATATCCGGTTAGAAGCAAGCAGATATGCTAAGCTTTTGGATGTAGCCGTGGCCTCAGTAGGAGCCCTACACCAGCCTTGTCCGGAATAGCTTTGAGCAACTTTACTCTGGCTAAACATTTGCCCCCAAGGACAGTGAAACTATTACCTCAAAGTGGAGGGATGAAATTGTGCCATCACTTTGAAGAAACCTTTTTTGGGAGGAGATACTTCTTAAATTATGCTCTTAATATGACATCTGCCTGGACTCCTAAATTCCCACAGCAAGCAAGAATGATGGCCTTTTAAATTCTGAGGTCTGTGAAAAACTGGTTGTTTCTGAGGCTACAATTTCCTTATCCCATCGACAAGGGAAGTAGCACCCCTCTGCCTGACTTGGTAAGTCTCACCTTGTACTTACTGGGGTGCGCTGCCAGTATTCCAATCCATTGTGTGGAAAAGAAATCCCTGCAACCCATCTAGTCAGATCCAACATGCCAAGACCATGCCACCGTCAGCCCACACACACTGCTCCATTGAAATCAATGCGGGGCGTTGGAGGACAATGAAGAATCATGTGCAGTAGGTAATGTTCTCGAATGGTTCAGTCCCTTTTCATTAGTTG
>TRINITY_DN69022_c0_g1_i1 len=209 path=[0:0-208]
CCTGTGGAAGCAAGACCTTTCTAGAGATCCTCTGAGGCATTGGCAGCAGGCTTAACAGTTTGTCTGTTCAGTTACTGACCAGCAACTATTTATTTTCCAGTTGACTAGTTGAAATTGTTTTCCATAGCTGGGTGGGTTTTTCTCTCTGTGCAGTGGACTTTCTGCTACAGAATACTGTGGCACCCATACCTGTCAGGAGATACTGGGGG
>TRINITY_DN69074_c0_g1_i1 len=219 path=[0:0-218]
CCGATACGGAAGTACCGGGTAAGCGCAGTGTGACTAATGCTTTCTCAAGTGTTTTTAGGGCGCAAACACACTTAGTTTTGTCACTACAATGTAGTAGTTCCCACGCACGGATCACTGAGGTGGTCTTATTTAGGTTGCGGGTAGAACTCACGGGTGCAGTAACATAGTAATTGTATCTGTTTTTAGGGCATCCTCCCCAGTATTTCCAATACATGCCAG
>TRINITY_DN69067_c0_g1_i1 len=279 path=[0:0-278]
TGCGAAACCTGGATGACGAACTCCATGCTTGCATAGCAGGTTCCCTGGCTGGAGTCTCTATGATGTTTTACAAAAGCACGACTATCTCAATGTACCTGGCTTCTAAACTGGTGGAGACCATGTACTTCAAGGGCATCGAAGCAGGAAAACTTCCCTATTTCCCTCATGCGGACAGCATTATTTATGCTGTCTCCACAGCTATCTGTTTTCAGGCAGCTGTAATGGAAGTACAGAATCTGAGGCCTTCTTATTGGAAATTTCTGTTGCGGTTGACAAAGG
>TRINITY_DN69020_c0_g1_i1 len=238 path=[0:0-237]
CTTCTTTATTGGAACGACTTTCTGAAAACCACCATCGGGGATGATATATTCTTAATCTCCTCCGGACAAAATCTCTTCCGGTCATACTCCATGCACTTTTGAAGTTTATTTTGATATTAACCAGTGCTTTAAGTGGGAAAGGTAGGGTGGGGGGCCTGTAATTTGGGGGCGTAGCATAAAATGTTGACTAGGCAACCCGAGCTAGGGGCGTGGCCTGTGTAAGGGGCTACAGTGCTAC
>TRINITY_DN69069_c0_g1_i1 len=719 path=[0:0-718]
CAGCACAACACGAGGGACTTTATAAGAGTGCTGAGCTGGAAGATCCGGTCCGTGCCGCCTGCAGGAGCCCAGACAGCAGCCTCTGAGCCCAGGAGCCGCCCAAAAATCTTCCACCGTCACCATGACTCACCAATTTCCAGCCCTCACCGTGGAGCAGAAGAAGGAGCTCTCGGTCAATGCCCAGCGCATCGTGGCCCGGGGGAAGGGCATCCTGGCAGCGGACGAGTCTGTGGGCACCATGGGAAATAGACTGAAGAAGATCAATGTAGAGAACACGGAGGAAAACCGCCGCTTCTTCCGCGACCTTATTTTCTCCGTGGATGACTCCATCAGCGAGTGCATTGGAGGGGTCATCTTGTTCCACGAGACGGTGTACCAGAAGTCCAGCAATGGCAAGACCTTCCCGGAAGTGATCAAAGGGAAGGGCATCGTGGTGGGGATCAAGGTGGATAAAGGCACCGCCCCATTGGCCGGGACTGATGGGGAGACCACAACACAAGGATTGGATGGGTTGGCGGAACGTTGTGCCCAGTACAAGAAGGACGGCGCCGACTTCGCCAAGTGGCGCTGTGTGCTGAAGATCTCCGACTCCTGCCCTTCCCAGCTGTCCATCCTAGAGAACGCCAACGTGCTGGCACGCTACGCCAGCATCTGTCAGCAGAATGGACTGGTGCCCATTGTGGAGCCGGAGATTCTGCCCGACGGGGACCATGACCTCC
>TRINITY_DN69093_c0_g1_i1 len=453 path=[0:0-452]
TAATTAGGGACGGTGATTGTGTCTCTGGAACTCAGATCCATGCGTGACAAGATCCTAGCGAAAGCGGCAGCAAACAAACACTTGCTTTCCGAAGGCAGGCGGGTTCTCATCTTCCCCGATGTGAGCCCCCTAACCCTAGCGAGGAGGAAGGAACTGTTCCTGTTAAGGAAAAAATTTCAAGAGGTGGGAGCACAGGCTTCTTTGTGGGCCCCTGCCCGCTTGAAGGTGCGCCACGACAACAAAAGATTCTCATTTACAGAACCGGCCGCAGCACAGGAACTGTTAGAGCAACTAACGGAGGCTGAATGAAACCGCTACATATTTGTGTCCTTTTCTACCCCATGTGCAAATCGAGGCATTCCCTTTACAGGAGTGTATACAGGGAGAGATCGTGTTGGTGTTCTAAGTTATTGTAAAAGAGTGTTTCTTCCTGTGCTCCCTCTTCCCCCCAGA
>TRINITY_DN69046_c0_g1_i1 len=300 path=[0:0-299]
GATCTGCTTGCTTAGCAAACTGGGAATTTGCTCTCAACCTTGATGTCTGGTTGAATGGTTTAAAGACACCAGGTTTTTGAAGGTCCGAGTGAAAACTCTGGGACTTGATATAGATGATGGATCTGCACATAGTTGTTTTGCTTGGTGAAGATCAATTGGAGAAGCAAAGCTTGCAAAATAGCACAGTTTAGCAATGTATTTTATATATTGGAGGCAACTAAGACTACATTTGTACCCTTTTTCTAGACTCCTTTTAAGGGGTGGAATGGGCTTTTTGTGCTTCTTCTGAGCTATACACAC
>TRINITY_DN69085_c0_g1_i1 len=1138 path=[0:0-1137]
GTCTGAGCAAAACAAACATTTAAAAACGATATTGTGCATCTTTTTAAAACGACATGACAACACATTTAAACTCCTGCATTCATCCAGCGCATGATCATTTCTCCTGCTAGCCTTTGTTACAACCTTGGTTGCAAGCCACCATTTTGCTCTAATTTCTCAAAGAGTATTGAACTGCGCAGACTGGACTCTCTTTCTCCCAATTTCCACAGTATAATGAGGTGATCAGCCGAACATGTCACCAGTCCATGCTCGTTAAAGTGCAGGAACATCTGAACAGCAGATGAGTGTCCAATCAAATCACCGATAAGCTCCAATGAACCCAACAGGACAGGATCTTGTGTCTTTTTGGCCGCCTGACTTGCTTGCTTGCTCGTCCTTCCAAATCCCCACATATTGAAGAAACCTGCTGGAACAGACTCCGCTGTAAACTGTGGCTTTTCCTGAAACTCCCATATGCGGACACTGCCATCTTCTGAACACGAGATTACCTGTCTGTTTGGAAGTTTTTCAATATGCAATAAGTTTGAGTCATGGGCTGTCTTCCGGTAGGCAATCACACGTCTCATTTGAAGGTTGTAGACGTATATACCCCTTCCAATTGCTACAAAAATCAACTCTCCATCAGATGTTAAATGTTGAATGGCAACGTCATTCTGTGAATTCCATTGTCTGATTTCTTGATGTACATCCTGAGGCGATGAGGGGTTCCAGAAACTGCACTCGGTACCTTGCTTTGTCCAGTCCAGAGAATCCCAAACTATTAACTCACCGACATAAGAACCACTCACAAAGGTGAGCTCATTAACATTGATCAGTGAGCGAATGTCATCTCGATGGTCAGAGAGACATTTAATTTTATGGACATCCCAATTTTCATCATCTTCTGTGGGAGCGATCAACCTAAAAATGACAAGCTCTTTGCCTACAGCTGCAGCAACACAATTCTTAGGTAACTCAACCAATGCACTGATGCCTGCATCTGGAAAATGATTTGATTCACAAAGGAGTTCCAGCTTCCTGTTCCAAACTCTGAGCTCACTCCCACCTGACAGCCACAGGTCAAGCCACTGAAGAATGATCAAACACTTTACGGTAGCGTAGAAGTCTGATATTTTGTGAACCTGAACGCCGCTATCAC
>TRINITY_DN69037_c0_g1_i1 len=687 path=[0:0-686]
CTCTATTCCTAACCATACCCCTCACCCCAACACTATCCCTAACCCTGACTCAGCTCTGGCTAATCTTCGGTACCTACCTCCGGCAGTCCAATGGACAGATGGGGAGATTTCTGGGTTGTGGGGATTCACCTGGGTATTGAAGAGCCTTATACAGAGGGATAGCAAGTGACAATATCCAACCGGTGACAACCAACAGTAAGACTACCTCCTTCATGTGCGACTTCTGCCAATGTGAGGCTCTCACCATTTAGAGACTGCTTCCTAGTGTGTGACGGCTGCCAGTGGAACCGGCAGTCACAGTTGTGATTAAAGTGGCGTAAAAAAGGGCACACATGAAATGTTTGGTATCTCTGCCCACCTCAAACAGTGACTGCATTCCTTGCACACTTCCTAAGATAGAAGGCCAGGTCACACTATGGGGAGAAAGGGCTGCAACAAGAAAGAGAACAAAGCAGCCACACAATGGGGTATGAATGTGCTCCATCCTCAGGTCCTAAGCTGCCACATGAGGGGGTATAAAGCTGCCCAATCAGCAGGTACAAAGCCACCCTGCGAGAACTTACAAAGGCACCCCACAAGCAGGTATGAAGCCACCCTCTGAGAGCATATAAAGCTGCCCTACCAGAGAATAGGAGGGTACGAAGCTGCCCCACTCATGAATACAAACCTCCCGACACAGAGGTACAC
>TRINITY_DN69002_c0_g1_i1 len=243 path=[0:0-242]
GGCGGGTTGCCGCTTCTAATTTAGGCCGAGGCTGCGCAGGCCGCAGCACGGGTGTCTTGGATCTCCGGTGTCCAGCCTGCTAGCGTCACCGGAGTTGCTGCACCATGTCCCTCGTCTCCTAGGGTACAAATTCAGTCGAGGACCTCACACAAATTCAGGGCCCAGCAGGCAGGATTTTATCAGGATTCTAGATCGAGGCAGGAACGCTGAGACTAAGCGTCCATGCTGTTTCCTGGCTCCGCC
>TRINITY_DN69066_c0_g1_i1 len=298 path=[0:0-297]
CCCTGGTATCGTGATGAATAGAAGGGGTTGTGAAGCCTCACCCTGCTAACAGGGGCTTTCATCATCATGTATCTGGGAGACCTTCCCACTTCATTAGGAGCATTAAGAGTTTGTCCTCACGAATGTCTCCCATGCTCATTTTACAAGGTTCTCCGAAACCCAAATGGCTTCCCGAAACATCCTGTTTTGGATGGATAACCGATTCCAAGCAGCCCTCTGACCTTTGCCCGAACCACTGAATCTCAGAGCAGTTGTGAAGCAGCCTCTTGGTCTCCATTTCCACTTTAGAGCATTGTTC
>TRINITY_DN69060_c0_g1_i1 len=209 path=[0:0-208]
CTGGTGGCCAATGTGCATGGTGGGGTGGGATGGGCCCCTGCATGCACGGGTGGGGGAGGTGGGCTAGTGGCCAATGTGCATGGTGGGATGGGATGGGCCCTTGCATGCAGGGACAAGGGAGTTGGGCTTGTGACCAATGTGCATGTTGGGACGGGATTGGCCCCTGCATGCACATACATGGAAAATGGGCCCTCCAAATTGTTGCTGAT
>TRINITY_DN69084_c0_g1_i1 len=275 path=[0:0-274]
CTCGTGGTTGCCCCCGTGAGGCCCGGATTGTAACCTTCGTCCCCGGCTTTAACCCTTCCAACTGCTTGGGCTTTCGAAAGGTTTTGTGATGCTGAAGTTTGTGCTCTATCTTGTCCTTAGCAAACAAGAACTGTAGCCGGCACTTGTTACAGTGGTAAACATTCTTCTTCTGATGTCTCATGAAATGCTGCTGGAAGGCATTGCCATTCTTAAAGATTTTGAGGCAGTAGGGACACAGCAGGTTCCTGGTATCCTCATGTGTAGCTCGGAAATGG
>TRINITY_DN69036_c0_g1_i1 len=560 path=[0:0-559]
TTTTTTTTTTTTTTTTTTTTTTTTTTTGGGATGCAAACAAGTGTAGATTTTATTTCAACAGGGCTATGGAAAGATCAACGAGGTTTCAATAACATACAGGAAACCAAGCTCTGATGGCCCAATACCAGTTTATGTAGCATTACAAAACTCATTGTATTTCTTGTAACAGCACAACTTTAGTCGTCATCTAGCTTCTTGATCTTGTGCTTATGACGTTCAATTTCTTTCTGCAGGCGGTCAATCTCTTTCTTGTGATGGTCAATTTCTTCCTCGTGATGTTTCTTTAAAGAAGCCAACTGTTCATTCCCTTTTTGTCTGAAATATCTTTCCTCTTCTGCTGCTTGCTTTTTTCCAAAAGCGCCACCTGCCTCTCGAATGGCCCCGCCACCTCCACCTCCCTTTCCAGCACCTTTACCGGGCTCTCCCAACTGACTGGCGTCGGAGTAGGCGCGCACCTGCATGGCCAGGGCGTTACGCAGTCCGCTCCGAGTAAGGAGCCTCCCAGCCGCCATGCTAAGCCTGGACTATGATAGGCATCCACCTACCCACTGACCTTCAAT
>TRINITY_DN69038_c0_g1_i1 len=777 path=[0:0-776]
TAAGAATCCTCGAGGGTTCCGGACCTCACGAGGGGAGGGTCGGCGTTGCTGCAGGGCTGTGCCAGACTAGCCTGTAGGAGCCCCGCGGAGCCGTTATTTAGTGACCTTCTCGGTGCTGAGCCCAGCAGCCCGCAGACATGTTCGGGAGCCTTCTGAGAGAGTTCGAGGAGGACCCCTTCTTCTCGGAACCTTTTACAGCACATCGGGAACGTATGCGTAATATGATGAGAAGCTTTTCTGAACCCTTTGGTCAAGATTCATTTCTTAGTATAGCAGATGGCAGAGATAGGAATGTTGGACGTAACGAACGCAGCAGTTTGCAAGTGGACAGGAGGGGAGATCTTCGGGACACTGATGTCATGGATGATTTTCTTAGAATGGATAACATCATGGCAAACATGAGAAACCGACTGTCTGAAGCGCAGAACAATTTGGGTCGATTATCGCTTGGACCTGATGCACACTCATTCAGTTCTTCCTCAGTAATGACGTACTCCAAAGTCGGAAATGAACCGCCCAAGATTTTCAAAGCCGAAAGTCAAACACGCAAAGCTCCTGGAGGTATAAAAGAGACCAAGCAAGCACTTAAAGATTCAGAAAATGGGGTTGAGAAGGTAGCAGTTGGCCATCACATTAATGATCGTGCCCATGTCATAAAAAAATCCAAAAACTGCAGAACGGGGAGTGAAGAAGTACATCAAGAATTTGTGAATTTAGAGGAAAGTGAAGCCCCCACCTTTGATGAAGAATGGAAGAGGAACGTTGTGAAGTATGGGC
>TRINITY_DN69048_c0_g1_i1 len=291 path=[0:0-290]
CTGAGAGCTAACTACCAAGATCCTGAGCCCCTCGGCTTCCCTTCAAGGACCCTGAGATTCAGAGCCACTTACAAACATCTTGAGACCCTGGCTTCTCTTCAGGGTACCTGAGACCCCAGCTCACATACAGGTGCCCTTAGACCCTGGGCTCCCCTGCATAGGCCATGAGCCCCCTACAGACATCCTGAGACCCCTGGCTCTCCTAAAGGGGCCCTGAGACCCCCCCAGCAAAATCCCTCAGAACTGCCTACTGATGCTCTGAGACCCCTTCTCCCTTGAAAGGGCCCTGAG
>TRINITY_DN69039_c0_g1_i1 len=674 path=[0:0-673]
GCTCCTCATGATCTTGAAGGTAACATTCCCATCGCTGGGATTTTAGAACCTGGTTTGTTCCTTATAAGATTTTCAGGAAGAAGACATGCCTCAAACTAACACTCGGCGGGTAACATCCTCAGCTGCTCGAAAAATAAACATTGAAAATCCCCTCTTTCAGGGTATTTCATACTGTGGGGCCACTGTGAACATGTGCGTGGCCTCTTTGTTAAAAATATGCTTAGTTTAAAATATTTATATTAATCTTCTGTACTAAAAATATTTAAAATTTGTTCAGCTGTAGTTTGGCTGCAATTGCTTTGTAACAGGAGAAGTTTCGAAGTCTTTGTTTTGAAAGCCCCAGAACGAGAACACCATTGGCGACGGTCAGTAAAGATTCCCCGGCCAGGCGGGTTCACACCATGTAGGGATACTTCCAACTGCCCAGGGGCACGTGTGTCTCCTTGATCACTTGGGGGGAGGTCCAGCGCAGGACATAGAGGGCGCTCCCCGGCTTGTCATTCGTCCCTGAGGCCCGGGACCCTCCGAAGGGCTGCTGAGCCACAACAGCGCCTGTCGATTTGTCATTAATGTAGAAATTTCCAGCAGCATTTCGCAGAATCTGGGTGGCTTCTCTGATTACATCTTTATCCTGGGCAAACACTGCCCCCGTGAGGCCGAAGGGAGACGTCGTG
>TRINITY_DN69083_c0_g1_i1 len=211 path=[0:0-210]
GGGGGAGCAGGCAGATCCATGGGAGTGGCCAAGTCTTTGTTGCGGCCGCTCAGGGGGAATCAGTGTGAGGGAATTGTGGCCTCTCCAGCGCAAGCCCAGGGCTTATGCTGGCTTTTCGGAGGAGGGGAGGCAGCCAGGGGGTCAGCCTCCCACAGGAGGAGTCTGCAGATTGTGTCGGCAGCGGCCATGTTGGGTTGGGGGCCATTTGCAC
>TRINITY_DN69041_c0_g1_i1 len=1479 path=[0:0-1478]
CGTCAAGGTCTGCCACACCAAGAAGGACTACGAGGAACACGGGGCAAGCATCTGTCGCCACAATCCCGTGTTTGGAGAGATGTCATAGGATCTGCCAAGAATGTTATGAAGACTGCGCCATCTTGGATCCGACGAAGGCCAGATAGGAGTGGCGCTACGGACGCAACCAAATGGTGTACATTTGCATATTGGCACGTTTGAGGCTCTGGCGCAACCATCTACATAGAGTACAGGCTGATTTCAGTGAAGGCCATGAATGTGCAGGCTGTTAAAAAAGATCTGCCTGCAGGTCAGCTTCTAGTTACCATACAAGATGCAAGAGAAGATGCCACATAACATGTAATTGCCAGAAAACGTCACATAACATGTCACTGCCAGAAAACGCCACATCACATGTCACTGCCAGAAGATGATATAAATAGCTGCTACTCAGCTTGACCTTCTCCAGCAAGGAGAAAGGTGGTGGGTGTAATCCCTCTGTTCAACAAAGAAAACAAAATATATATATATATATTTTCTAAATATGTTTTAGAAAATATAGGTTTGCATTTCATATTAGCACATGGAGTAGAATTTACTATACGCCTCATCCAATCAGAAGGCTTATTACGTGGTCATTAACTACTGTTATTTGCCCGCATTCTAAGCCTTCTAAGACATTGACGCTGGGGAGTCAGAGTGAGACAGAGGAGAGAGACAGAGTGGGGCAGTGGAATGAACACAGGGGGGGGGTGAGAGAGAGCGGGGAAGGAGAGTGACAGCGGAAAAGAGGGGTGCGGGAGAGATAGACAGGGAAGCAGATGACTGACAGCGCACAAGCAGGGCGGGGATGAGACCGAGACAGGCGGTGAGGCAGGTGACAGACTAGAAAAGCAGGATGGGTGAGAGACAGAGAAAGACGTTTGAGGAGAGAGATCAGGAGTGTGACAGAGAGAGAGAGGGTGGGGCAGGGAGAGGAAGAGCTGACAAAGGAAGATGTGATGGCGGGGGAGGAGGTCTGATAGACTGCTGCAGTTTATTGCTCTCCTGGTGTTGGCATTAACGGTTCAGGCCCAAAATTTGGGGTTGATCAATTAATGGCAGTTAATGCCCACCCCAACGGGCAATAACACTCAATTGATATGTATTTCATGGTATTGGCTTTGATATGGTACAAATGAGAAATCAGTTTCAAGTATGTCAAATACTTATTGACTGAGAGGTGTGACCTCACTTAGACCATATGAACTGGGAGGCATGTGTGCATTATTGCTACCTGGGCAGACATGTTTCATTTCTTCCAGTTATTTCACTAAATAGAACACAACTTGTTTGCACTCACAATGTATTCAATACATATTTAATGAGGACACCTACTATTTATTTTATTTAATTTCATATTTAAATCCTATTACGTTCATTTATTTTAGTAGCTTTTTGACACATTGTGTTTCCTTTCCATTGTAACTGTGCAATATGTATAGCTTTGCAAAGATGTCC
>TRINITY_DN69080_c0_g1_i1 len=376 path=[0:0-375]
CCTTGGGGCGTCCGCACTGGCGTTGAGGCCAGGGCTGGGACTGGGAAGGGCTGGAGCCTTTGGTTGCTTGTCCGGGGCGAGCCGCTTGATTGGTTCCGACTCTTTCAGTTTTTTGCTGCCCAGCCGATCGGCACTCTCGGATGGCGCTGCACGTTTCGTGTCTGGAACTTTCCGCACTGGGTTTTGGTTAGGTGGAAACTCTGCCTCTTTCCGTGTAGCAGGATTGGAGGGCTGGAGGGCCCGCACAGGCGCACCACTGGACTGTTTCCTGAGAAGAACCCGTGCAACGTGCTGCTTCTCCTCAGCCGAGTACCCTGCCCAATCCTTCTGCACCTGCTTGAAGAGATCCTCCTTCAGGGAGTAGCTGTTGTCCTTT
>TRINITY_DN69033_c0_g1_i1 len=398 path=[0:0-397]
TCCTCTTCTTCATTCTCATGAGCACATCACTTATCGCAGGAGGAGGGGATTCTTCCATCTCAGACTCGTCGGAGCTGCATTCCCGATACCGGCTTCTTCTACCTTCATTTGCACCCCTCCTATGATCGCCAGAGCCTCTTCTGGATCGTTCTTCATATTCCCATGTTTTATCGTCACTTTTTTTCTGTTTTTTCCTGGAAGATTCAAAGGCTTTTTCACTGTCATTTTCTTCATCAGAACTGATCTCTGCATATTTTGGCTTCTCATTGACTGTGGTACGTTTCCTTTTGTTCATTTTCACACGTTCGCAAAGAGGCATATCAGATTCAATTTCTTCCACTAGCTCTGGAGGTAGCTCATTTAAAACTGCATGATCGATGCCACCTTTTCCGTGCTTG
>TRINITY_DN69011_c0_g1_i1 len=455 path=[0:0-454]
CCTTGCTGTCTCGGTGCTCGAAGCCTTGACCACGAAGGGTACAGGAATGACCACTGGTATCCCTGCCCCCATCTGCACTTTACCTGTTCCGCTGCCATCTTGTCCACTGGTGGTCGATGTGGGGCTGATTGGCGATGCCACCATTTTGTGTTTATGCACGTTTCCCGATGTTGAGCGTGGTGTGGTTTTAGTCTTCGGGCCTTGTGAGTTCTACGGTCCGAGACCTGCTTCGCGGGGGTGTTTGTGTATTTGTGTGTACAGCTGAGCAGTTCCATATTCTGATGTTAAAATAATAGAGGCCTCGTCCAACGGCTCTTGTGTGGTAGGGCTGGTGGAATGCATTGGGGACACCTCCTTCTCCTCGGAGTGTCCAGACTGCTCACCCTCCATCTTTGGAGCATCCTCAAGCTGAGACCCGGAGTCTGTGAAATCTTCCCCACTATATTCGGTGCATG
>TRINITY_DN69098_c0_g1_i1 len=290 path=[0:0-289]
TCTGGTTTTTCACAAGACGTGGGTCTTTGTATATTTTTTTCAAGAATGCTCGCAAAGGTTTCCCAAATGTCCTTGGGTCTAGATCTGGGGGTTATGGTTCTTACAAAGTCCTGTTCGGTGTTCCCACACCATATAAGGCCTAGAAGCCGCCTCGTGGGTCTTGGTGGATCCGGCGGTTTCCAAACTCTGAATATACATTTCAATGTTAGGATCATGGCTATACTAACATATCACTTGGCTTCAGTGGTCAATTTAATTTGAGTGAATCTCAGTAACGAGGTGCCAGAACA
>TRINITY_DN69009_c0_g1_i1 len=601 path=[0:0-600]
CGCCGCCTTCTGTATGAGGTAGGTACCAACATGGATGCCTAAAAAGGATAAGCCAGGTACCAGGAGCCAATTCCTTCTTAACCAGCTTGTATTTTTCATATCTGTTAGTGTCTAGGTTTGCTGCTGCAACTCGTTAATGATACCTGTATTTGTAATTTAAGCTACTTTGTTCTTGTATTTTCTTTGCCTTGCAGTTCTTTGCTTTCCAATAAGTAATTCACAACGGCAGGCTCTGAAAAATGCTCTTCTCTCTTGGGGTGGAAAATTGGATTTATTTTGATGTTGTACCAACCCCAATGCATCAAAGCAAGGCCTGCTCCCATAACAAGCAATACTCTGTAGTTCTTCCATATATTTTTGACTCCCATACTCTTGTTTCAACCGTCTAACTCCTCTGTCCCGAGCCCCATGAAAGGTATAGCAGAAAGCCTGAGGGCCACGGTTACATCACGTAACGTGCGGGACTTTACGGGACTGTCCGATATTCCAGCCCAGCCCCTACCCTATACACAATCTCCAAACCAAACGCCCCCCGCCAGGGGTTCACGGTCTCATGGCACCTCGCCGGGAGTCTCCCAGTTGCTCGCAATGCTCGCCTGGG
>TRINITY_DN69064_c0_g1_i1 len=620 path=[0:0-619]
CTGGGAAGCAGCTTCAGTCTGGTGACGGGCAGCCCATAATGAGGAGCACCATGATTCACCAGCGACACCATAACATTTTATGAATGGGAATGGAAATTTTCACAGAATTCTTCCTCTTTTTGCATATCTAAACACCAGCTGGGGCCAAGGCATTGGGTGGGGGTGGCGAGAAATCGTGAGGTAGAGGGTGTCTCTGGGCATATCACATGGAAATACTCAAAATCAGGAGAGAGGATGGGCAACAATGCCGCACACTGATTAGGCCAAGCAATGGCAGTTGGCTTTTTTCTATGGAACAACTAGACTACAGGCCCCAGAATCTCATGAAAGAGACAAAACAATATGGACATGGGACGGTGACACTCCCCTCCGAGCCTGCTCACAGCGGTGCCCGAGATGGAATCGCCCATTCAGACAAAGATTGCAGCCATCTTTAGCTGAACAGGCAGATCCATCCCCAAGTAAGAACAATCGCCATCACACTCCTGTCTAGGCAGACTCTACGCCTAGCGCTTTGCACAGGAAGACACAGCGGGCAGCAACGTCGACTTACTTCATCGTCAGAGAATTCGAAGTCAGACTCCACGCTGTCTTCATCCTCGCTGTCGGGCAGATCGTGG
>TRINITY_DN69006_c0_g1_i1 len=496 path=[0:0-495]
CACGTCCCCGTTCGCAGATGAACCAATATCCACTCTGCCGGTTATACCTTTAAAGACTTCTTACATCAGCCAAATGTATTCATAGATCACAATTTAATTTTACAGGCAGAAAAATGGGCCAGAACTCTTGCCAACAAATTATATTGTGATTGTTTCATTTTTAGGCCTACTGGGTACCTCCAGGAAGCTATTGGAGTGAGGTCTGTGAGTATGTGCATGCTTGTGTATGGTGCACACTGCAGAGCGGGCTGTTCGTAGGTGATAGCCTAGCTTGTGATTTTTAGCATGAGTGGAAAGCACACGACTGAACACTGGAAACTGTAGGCCTACACAAGTAAGACCCTCGCGTTACCTGGCAGTTTGGAGTTTGGATCAACCTTGTGGTGGATTAGCCAAGCGCATTCGCTACCTGGCCTCTCTTATCACACTGGCTAAGAAGGGTAACAATTACTGACAATTGTGATGCTGTTTTTGTGTCATTTTTAGAAACCAGTAC
>TRINITY_DN69044_c0_g1_i1 len=288 path=[0:0-287]
CGGAGCTTGAATTTTGCAATGGTCTAGGGCATGCGTGCATCGTTCTCCAAAATCAAGCATTCTCTGTCCCTTCTACTGTCATCATTCTTTCCTCTGCGATGGGCTGAGTGACTGATCAAACTCAAGAAGCTGAGAATTTTTAGTCCATCAGGACTTTGTGTTTCAGCAGTTTGCACTGTTATTGGTTAGAAGAGAGTTAAGTATCCACAGGCTAGGTGGGATCTCTGCGATGACAAGCAAACCTGCTGTTGAGTACGTGGCTTTATAGTGAGACAGGTGTTTTTTTTC
>TRINITY_DN69000_c0_g1_i1 len=281 path=[0:0-280]
TTTAACTTCACTCAGATGGCTTGGTGCTCCATAGTGAAGGATCTTAAACACAGTTCATGCACCTAGAAGCTGCCACAGCTCCGTGAGTGCCCCCCTTTCAGGCCCCTGGGGAGGTTCTCTGCAGGGGATAGCAAGCACTGTCTTCGTCCACTCACATTCTAGAATAACTGCCAAATTCAATTTCTGCACCAAAAAAACCAACCGACAGTGTTTTACCAAGAAACCGTAGAGCAGAGTGGTCCCCCAGGGGCAATCCTGCAGGGATCTGTCTGCAAAGTCCC
>TRINITY_DN69097_c0_g1_i1 len=637 path=[0:0-636]
CTGCACTGGAAATAAAATACATTTCAATGGATTTCAAAAATATGGCTCCCCTTTTGAGAGATATGTGAAGGTGTTCAGAATCTGCAGCCTAACAGCCAGCACGGGGCAGAGGAAGTCCCCAGCACTAATTTCTTGAGCACAGCGTCTGCAGACAAAGGAGCAGTTTGATTTAATTATTATTATTTATTATGAGGAGGCCATGATCACAATTCTATAACGCAGACAAAATGGCAAGTTTTCGGTTAAACAGGAAATATTTCTACAGTTCAGAACTTTGTGAAGTAAAAGGGCAGAACCCCGTCCCCCTACAAGTAACAACCCCTCACTATCCTTACTCAACCATTTAACAGCCTGTCAATCCCCAGCATGAAGAATCTGTGGCAGTGTATCAAGGACACTCTCTAACAAATGAGGCTGCTCTTGGTGAGAGGGTATGTGACAGTCACTGACTCTCAGCCTGGGGGTCTGTCACAGATACTCTCAAAGGGCCTGCACTCACCGGCATCAACTAGTGAAAAGTAGCAGAGTGACATCACAGGGCCACTGACCTCGTTGATGACATCATAGGAAGTGACATCGCATCACCTTTGACCCCAACTACATCACAGGAAGTTATATAACAGATACTTTGATCTGG
>TRINITY_DN69089_c0_g1_i1 len=255 path=[0:0-254]
GCTCTTCCGATCTGTAGTACTGGACTTGCTGACCCGGCTGAAGAAGAGGGCTCCGGGCTGCAGAGAACTGCTGTCCTCCTCCTTCACCTTAAACTGGCCCAGCTTGGTGACCTTCACAGAGGGTGCAACCGACTGGGCGTCATCAGGGTCCGGAGGGGAATGGAATCGAATGAAGCAGAGGCCGTATGCCAGGTTCTTGTTGTATGGCTGCGTGCACACAATCTTCACTCGGTCCCACTTCTTCTCGGCTGTCCC
>TRINITY_DN69057_c0_g1_i1 len=651 path=[0:0-650]
TACACATATTGGTATTGTGATATCAGAGTGGCATTGATATATCAGTACATTTCTGACACTGATCATTACTGAGATCCTATATCAATACTGCTCTGATGTCATGCGCCTGTCCAGTATTTTACAGGATAAGCTACTTGTAACTATGCCATGAGTTTGTTTCAAGCTACTTTGGAGTTCCATGTCATCATACAGGACTCAGCTTGTGTCCTTGTACTCTGTGATGTCACCCTTTACCGGCAGCCTCATCCTCTGTGATGTCCCACTCTACCTGCAGCCTCATCCACTGTGATGTCCCACTCTCCCCACATCCTCATCCTCTGATGTCTCACTCTACCTGCAGCCTCATCCTATGTGATGTCATGAAACTGATAGCTTGATTCAACTGGACATCGTGCAGGTAGTTTATACTTTATGTAGTGCCCAAGTCCTCAACCAAATACGTTACTTTTGAAACTCAATCACAGCAATTAGCTTGACAGTAAAAAAATTATAAAAATGAACACTACACAATATATTGAAGGTTATAGGATAACTTTGCTAAACCACAGAAAATGAGAAGGATTAGTTACAGTATCTGTACTTGTAAATCCAGTTCTCTGTTCCAGGTATCTCCAACATATTCCTGACACTTGAACATCCGCACCATGGGGC
>TRINITY_DN69070_c0_g1_i1 len=418 path=[0:0-417]
CCTGCCGCAGGTGCCGGAGGAGGATCCACCGCAGCCTATACAGAAAAGGAGGTTATCGCTCAGTGGAATGTGCTACTTGATTATGGGCTTGAGTGTTATACTTCTGGGGCTGGTGTTTTCATCAATGTATGTCTACAGATATTACCTAATTTCTCAGATTCCCAGAGAAAGTGCGTTCTTCTGTGGTATTAGGTACAAAGAAGACTCCTGGAAGGGAAAACTGGAGCTGCAGGAGGATGTGAAGATCTACATTGAGGAGAACTATGAGCAGATCAATGTTCCCGTGCCTCAGTTTGGTGGAGGTGACCCTGCAGACATAATCCATGATTTCCAGAAGAGGCTGACAGCCTACCGTGATGTTGCTTTGGATAAATGTTACGTCACTGAACTGAACACTACTATTGTGATGCCGCCGCGC
>TRINITY_DN69051_c0_g1_i1 len=791 path=[0:0-790]
TTTGGGGGGGGGGGGGTGTGGTGCCAAGCCTATTCCACCCATTTAGTTTTTTCCAGTTTTCTATTCCTTGCCTCACCTGACAAAATATTGTCCGACTTAACTCTCTTACTTTAGTTTTGCATGGCTTTATTTTCATAGAATATTTTTGCAGGCTGAATACTTTAGGATAATTTTACTGACTACCCTCATGAGTGACCTGCAGACTTCTCCAGCATGAATCACCTGTATGCAGGCCCACATCGGAAAATGCATAAGACACCCCTGTCCCTCCCAAGAGGCACCTGAATGTGAATGTGCAGAGAACTTTCTGCTCATCCAAAGGGGGAACTTGAATGTGCATAGGACACACCTGCTTCGCTAGAGAGGAAAATGAATATGCACAGGACACGCCTGCTCCTGTAGAGGGCACATGAATATATACATTTATGGCTACCCTGATCCTACAGAGGGGCATCTGAATGTACACAGGACACCCCTGTGCCTGCACGGACAAACAATATCTAGAAAGACACATGAAGGTACATAGGACACCCCTGCTCCTCCAGATGGACACATGAATGGACTTTAGACCCCCTGCTCCTTGAGGGGCCCATGAATGTATGCTGTGAACACCTGTGCCTCCAAAGGTGCCCATACATTTATTAAAGACACCCCTGGGCCACTGGAGAGGAACATGAATGTAAGCAGGACACCCCTGTTCCTCCAGAGGCAATACACTCCCACTCCTCCAGAGCATCACACAAATGTGCTTCAGACAGGGACATGCACATATGTAGGATACCCCTCATGAG
>TRINITY_DN69019_c0_g1_i1 len=633 path=[0:0-632]
GTTGGTCATTGGTGAAGATGGAGAGACGGTCTGCGCATATGAAACAACGGGCGCAGCTGGGTACACTTCATGTGGATTCTCAAAAGCCTTCGGAACTTGACCTGATGGACTTCTGGGGCAAATGGACTCTTGGAGTTCGGTGACCATGAGTTTTTCCTTCTGCAGACACACCCACTCCTGCACCTGCGAGATCGACTCCTTCCGCTGCACCAGCCTCTCACTCCCTCCTGCAAGCAGGTCGTAGTTGAACTCCACTTTCTTCACCCCGCAGACGGGGGTCGATGGTGGGGCCGTGCCATGCTGGGGTCCAGGAGTGAACTGGCCCACGTCCTCGCTGGAGGAGGAGGTGGGGTCTCTTGTGCCGGCGATGGAGCCGGCTTTGCCCTCGCCATCACCTCCTCGATCGGGCCCCAGGAGGCTGTCGCTAGAGCTGTTCTGCTGGGACCGGGTCTCGGACAGATGGGCGATCTCCAGGGACTCTGCGCTTTTGGCATGTTCGCCATTTTGGGCCAGCGCAGCGCGGGTGAAATCTTCATAGCTGGCGTAGTACCCATCCTGTGAGGAGCTGGAGAGGTTATTTAGGTGCCCCATCTTGTTATTTTCTGCCACAACCAGTGCCGACTGGTTCATGGC
>TRINITY_DN69024_c0_g1_i1 len=475 path=[0:0-474]
CGCAAAGTCATGGAGGAGAACAACATTGTGCACGTGCCTCGCTTCTTCAGGCGCGTGGTGGATGGCAGCAAGGAAACATGGGAGAGCAACCACACTTACTGGGAGCTGAGGAAAAATCCGGGCTTCGCCAAACTGGACTGCCCCGTCCTGTGGTAGCTGAAGGCCCCGGTAGGAACCGGCTTGTCTAACATGGTACCAAGTCTACCAGCCACAGATTCGGTGTTATGGCCACAGGAGTAACTGTAATATAGAGATGGCGTTGCAGTATCTGTGATCCGCACTACATACCCAAAACTCCAGCACCTGAGCTGTGGCCGGTGGAAGAAATTTGACGTGGCACATGTCCAAGTATCCACCAGCCATGAGATGCGACCACAAGAGAAACTACGACATGAGTATGTGGGGACCAGCATCTGTGATCATGCTGCTCTTCCCCACCCCTTGCAATCGGCAGAGTCTATGTTGAGTCCACGGG
>TRINITY_DN44142_c0_g1_i1 len=290 path=[0:0-289]
GTGGGCCCTTTCACAAACTCCTCCAATAAGATATCGTACAGATTCTGCAGGAGTACCTGGTGGGACAGCAAACTGACTACAATAGTCCTAAATGGGATGCTTTTCTGAGTGTGTCCATTGGGCTTTTCATCGGGGGGCAGCTCAATAATGAGCACGCAGGACTGAGCATGTTCAAAGCCCTCCTTGTTGTTGGGAGTCTTGGGTGAACACTGGGTATCCAACATAAAGACCTGCTGTGCCATTGCACGGATCCTCCAGTACTCCGCTTCAGCATTTGGACACAGCGAGGG
>TRINITY_DN44116_c0_g1_i1 len=214 path=[0:0-213]
GCCCCTCTTCCGAGCCCATTGCAAAGCCCATTTTTTCCTCTTGGCTTTTCCGCCATAGTGATTTTATGGTTTGCATCGGTTTTATTACTGTGAAGTGTTCTGGTGCCCCTTTTAGTGGAGTTGTGCAAACACTATAAATAGATAAAATGTGAACATTTGAGAGTTCGATGCAATTTTGAAACAGTTTTCTACAAGTACTGATGCCCCTCAATAT
>TRINITY_DN44190_c0_g1_i1 len=295 path=[0:0-294]
CACAGCATTGCCAATAGCTCGCTGGCTAAGGTGTTAGCTTACTAACCTGATCATGTGGTCTAGTTGTTAAGTTGCTGGCTTTGGAACCTGGAGACCTGCATTCAAATCCCGACTTTGGCACTTGAGCAAGCATTGTGTGATTCAAGGTAAATTACTTTACTCCCCTGTGTCTTAATTGAAAATATGTGTAACATAAAGTAAAGTACTGTGTAAAACAACATAAATATAAAAGAAAATGTATGGATATATTGGAAAAGAAAAAATATATTAGTCCCTATTACACATTCAATCCCCC
>TRINITY_DN44190_c1_g1_i1 len=309 path=[0:0-308]
ATTTTTGATACTTGTACAGTGGTGTTTTGAAACTTCTTTTGCCATAATGTGTGTACTCATTCTGTTAAATAGAAAGGACTTTGACAATATTACTACAATTGTGTAATGTTTTTTCTAAAAATAAACACTAATAAAACACCAGGTTAGGGAGGCGATGTGGTCAAGTGGTTAAGTTTCTGGCTTTGGAACCTGGAGACCTGGGTACAAATCCCAGCTTCAGCACTTGGCCAAACTTTCCAGGCAAATCACTTTACCTTCATGTGCCTTAATTGTAAATATGTTGAATATAATGTAAAGAAGTAATAAAAT
>TRINITY_DN44135_c0_g1_i1 len=267 path=[0:0-266]
CTGGACCAAAAGGGTGTGGTAATTGTTTAACATGGAAAGAGTTCCCATAGCTTGGCAGATAGATTTCCTAAGTGTATTAGAGTGTTTCAGCCTCTGATGGATTTCGGGGACGGGAATAGAGGTAATCGCGTGCACAAATTTGTTCTCATTCCTACATGAGCTCACAACCAGGTGACCACCCAAAAAGATAAGGTTTTAGAAACTGTGCTTATGTCTTCTGAGAGGGGATAAGGGTAGTGGGGTAGGTTAGTTGGGGAGAGTGGGGGG
>TRINITY_DN44189_c0_g1_i1 len=230 path=[0:0-229]
CTTGACGAGGAATTAAGGCTTGGGAGACTCAAGGTAAGAAATATGACCTGAATGCTGGACTAGCTCTCAGGCAACTGAACTCTGCTGTAGTTTTATCTGCTTACAACATGCAGAATTGGGACAACATAGAGAAGTTCTCTGCTATTCTCCTTAATGAGGCTAGAGAGGAATTTGAATTTTGGGTTGCGGAAGGTAAGGAGGGAGCCTCGCAACAAATGCAAGTTACCGAC
>TRINITY_DN44107_c0_g1_i1 len=1048 path=[0:0-1047]
CAGTGGCTATTTATCAATAAAATGCCTCCCATTGTTTTTTATCCCAATAAAAAGATGCAGCAATAAGACCCCCTCTGCCCCTACCCCAGTTTCGTTTGCATTTGGCACAGGGAAAAATCAAAACTCCATCACAGAGATTTATTCGTGGAAAAAAACAGGGGTTTCAGTGCTGAATTTGGTGTGCATCAGAAACACATCTAATAAAAAATAAAGCTCATGATCAGGGTGCAGGTGAATAAAAGCAGTGTCATGCTCTTGTTCTCTTCCCAGGGACAAGTCTGCAGGACCCCTCTGCACACCCCACCCTCCCTTGAGGGTCTAAGAGGAGGTCCTACCGCAGAGCCCATCCGCCTCAGAGGGTAGTGAGCTTACCACAAGTGCCACAATCATTTTCAGTCATACTGCGAAAATGAGACATGATGCTGCTTTGCCCTCCGGACTATGAACAATACAGGCAGTGAGGCAATCATGGAACTCATCTGTACATTAGTCCCATATATTCCACAATCCGTTCAACGGTGCGCCATGAACCGTCAAGAGAAAGGGGCTTTTTATTCACATATGTACATTTCTACATTGGTCTTTCTTGGGCTGAGCAGCTGCTCGGAGATGGGGGAGAGGCAAATACGTTTCCTTCTATGCAGATGCATACTGTAGCATGCAGAGACAACGAGCGCATGCTCTGGGAATCAGGACCTGAAACAGACTTATTGGGGTGGAGGGGAGAGAAGGGGCAATTATTAAAAGGTGGCTTGCAAACCCAAAAAGAATAAAAGAATCCCATTTCCTCACCCTGTCGTGGGAAAATGAAGACAGCTCTGCACTGCTCCATGCACAGTTTGAACGAAAGGCTGGTCTCGGAGCTGCTGGCGCTGCTCACTCAATGGTAGAGGTACAAGTTGAAGATGTCCTGGCGATGCATGCAGTCTGGGCCCTGCTACTCTACCTGCTCAGCGCATACACTGCTTCTCCCAGGAACCCATCGCAAAAGGAAAATGTTACTTACCCGTAACATTAGTTATGGAGCCTGGAGATGTCACAGACCCAC
>TRINITY_DN44137_c0_g1_i1 len=399 path=[0:0-398]
GGTGCATATATTTTGATGGGTCCCTAAATGGCACAGGAAAATTGATGGGCAGTATATCTGCAAGTCCAAACTAGTGTAATTTCTACTGGCACAGGATCTGTGGTCCTGGGTCATATGGTAGACCCTGAAGTATTGACTTATTGACTCCCTGTAAAATCTAGGACTGTTTAGCCATAATAGTTTGGAAAAAGGGCTTACAAATGCAGTTTGGGCCGTTTTTTTTTCAAAAATATTTTGGAGGGGTGGGGACTTTGGGGGTCATGTTCGGTTGCTCTGCTTGCACTGTGCCATACGGTCACACAAATATTGTTGGCCTTCTGCACCATCTGTCTGAAAGTTCACCAGGAACCACGGCACATAACCCTGGTGCTGCTTTGGCGAGACCCCGGGGACACTGGC
>TRINITY_DN44169_c0_g1_i1 len=788 path=[0:0-787]
GTCGAAGAGGATCCAAGGATCCTCCGGTCAAACCTCTGCACCTCTCCGATACCCCATACGAACCTACGGAGAGTGGGGTGGATTCCGACCCAGAGAAGTCGGCGGGGCCTCTGGCCCGGGAGTCGCGCCTCCCTGAGGATGATGAGAGGCCGCCGGAGGAGTACGACCAGCCCTGGGAATGGAAGAAAGACCGCATCTCTAAAGCGTTCGCAGTTGAGATCAAAGTAATCAAGGACCTGCCGTGGCCACCGCCGGTGGGGCAACTCGACAGTGGCACAAGCAACCCTGACGGTGATGTCACAGGCCCCCACTCGCAGCACCTCCATCTGCAACATTCAACGCCACATCTGCAATCCCAACACAGCCTTGAAGACAGCACTGTTCAGTTTGACGGTGCTGATAAAAATCGTATGTCCCCCTCCAAAGAAGAGAAAGTCCGACACTCCCACAGGCATTCGAGTGGAAACCTCAAGTCAGCCAAACATTCAAGCTTGGATCACACAAGTTCCATCGGAGAAAGAATAGACCCCATCCTGCCTTTAGAAAACCAGTTCTGGTACCATGGCGCCATCAGCCGGACAGATGCTGAGAACCTCCTGAGGCTGTGCAGGGAGGCCAGCTACCTGGTGCGGAACAGCGAGACCAGCAAGGACTACTCCCTGTCCTTGAAGAGCAACCAAGGCTTCATGCATATGAAACTCTCCCGAACCAAAGAAAGCAAGTACATCTTGGGCCAGAACAGCTTACCATTCGACAGCGTGCCTGAAATCATCCATCACTACGCCAGC
>TRINITY_DN44104_c0_g1_i1 len=208 path=[0:0-207]
TTCCCCCCCCCCCCAAAACATTTTTTTCATGTAAATTATATTTTGGGTGGGAGGGGGTGGATGTTGCGCATGAGTGCAGTGTGTGTGTGTGTGTGTGTGTCTGTGTCTGTGTGTGGGTGTGTAGATAGTGCACTGTCAAATGTGCACCTGTTAAAAACATTTTAAGGTGTGACTTTTTTTAAGGTGTTAAAAATTATTGGGGGGTGGG
>TRINITY_DN44188_c0_g1_i1 len=1452 path=[0:0-1451]
TCCCTGCCTGTGTGTCTCACACGTTGCCCCCCCTCAGACAAGAGCAACTCTTTGTGCGCTGTGTCTGGATCCAGGGTCACCTGCACTTTGTAATTGTTGACTCCTTCTTTAGGTTCCCGTATTTTCCAATGTTCAAAAATGTTATCCTTTACTTTGTAACCCTTCCTCTTTGCTAGCTCCCCATGCTTCAACTTTATGTTCTCACATCTGCTCAGGATGCCCCGGACATCCAGCAGGAGTTTTTCTGTGGGCTGCTTACACTTATCCTCTATCTTACTTATCAAGTCATCCAGAGAATCCAGTTCCTTTGATAGTTTGTCTACGTTATCTTTTTCAGCCACGGAAACATCCAGGTGCATCTCCTCCAGCTTCGCGAGTTGTCTTCGCTCTTCGTCTTTCAGGATCCGGTGCATCTGTGCATACGCTGCTAGCATTTTCTGTTTCTCTGTATCCATCATTTCATTGGTAACTCTCCAGTCATCCTTCTCTTTTTGGCTAGTTGTCACCATGCCCTTCTTCACCTTCTGCAAAGAAGGCAGCCATTCCTGCAGCTTGCGTTTGTACTTGGCGGCAGCCTCCTCTATCGGAACGAAAGTGTGAGATTTGTGTTCCGTGGAGATCTGGCATTTGGAGCAGATGGCCTTCTGGTCTTCTTCAAAAAATTGGACCAGCTCCTCCTTGTGCTGCTCGCACACAGATTTCCCAGGTTGCCTGGCTCCTTGCGGACAGAGTTGTTTGGTTATTTCTACAATGTTGTGAAGCTGCCTGTTGGGCCGCACGGTTCTCCGGGGGGTCCTGGTATGGCACTGGGGACACGGGAAATCTGTGCGCCTGTTGCCATACTGAATGATGCAGGTTCGGCAAAAGGTGTGTCCGCACTCTGTGCTCACCGGATCTTCGTAGTACCTCAGGCACATGACGCAGGTTGCTTCAATTTGTAGGCTCCGGAGTGCATCTGCCGCGTTGGCCATGGTGGGTACAGGCTGGTATTCTTTTATCTGAAAAGGGTAAATGCTGTCTGTTGGCCCAACAGTAGTAGTGCTGTTGTATTTAGTCCAAAATCTGTGAAGTTCTGTTTTTTTAACCACAAGAGCACAGTCGTCGTGAGCAGTGCTGTCGTAAGAGGACCAGTGCTGTTGTATTTGGTCCCAAATCTGTGAAGTACTGTTTTTAACCCCCAGAGGAGCACAGGTGTCGTGCTTGGTCCAAGGTGAGCGGTGCTGTCGTGTGTTTGTTCCAAGAGCACCAGTGCTATGGTATTTGGTCCCAAAAGGGGGCAGTTCTGAGTTCTTCGGTCAGAGTGCAGTGTTCTTTCAGTCCAATAGTTCCAGTACCTTTGTATTTGGTCCCAATACGAGGCGTGCCGTGTTATTTTGCCCGAAGAAGGCCCAGGCAGTGCTGTATAACGAGCACGGTCCCAAAGACTCCAAGCCTCCGCTACCGACTTCTCTT
>TRINITY_DN44153_c0_g1_i1 len=404 path=[0:0-403]
CGGGCGTATGCGCGCTATATAAGAAAAAACATTTACATTTACAAGTATGGCCTGTAAAATACACGCTTTCAAGCCACTATTGGAAAAGAAATACAGGAAACATTGTGACTGACTTCACTTTCTTTTTATTAAAAGGTTAGATCTGCCTGGTAAAAATTTTAAATTACACTGTACATCTGTGTATCACACGGTCAAAGCGGTTTGCTTCTCCTTTGCAGGTACAGAATATGACTACAGAGGTTAGCAGCACGTTCTCCCATTACACTATCCATTTCATTTGAAAAAATTCAATTAATTAAAAAATATCAACCTTTCCATTTCAACTCTATGGGGAAGAGACGGTCAAAAAGATTCAGAAAATGCTTTTGGCATGGAGAGGAAAAAGTATATATTTTGAAAACCTG
>TRINITY_DN44130_c0_g1_i1 len=217 path=[0:0-216]
ACAGAGTGTATATCGCCCACACAACCTGAGGGGGTTGTACTGCGAGTCTACATTCTAATTACGTACATGTGCAGCACAGAGTACACGTACCGTGCAATATAAACATGAATTGATCATTCTCATATCTGAGCTCTACACACACGCACACACCAACTATGAATTTCTTTGGTTACAGGAATGGCCTGTCTATCCTGAACCTTGCTATATTAAATTCCCC
>TRINITY_DN44199_c0_g1_i1 len=963 path=[0:0-962]
CAGGTCCTTTGCAGCTAGATCACCATTGAGAAACAAGGTATTTTGCCACAAAGCAAAAGTCCAGCGGAACAGCGCATTTCCCATTTTGTTCTTCACTAGGATTGTCCTCAGAGAGGTGGTTCGTAGGGACCGAACTCTTTCATCTGTCAATAATATCTATATAGCCTCGCTCCAATTGTGCTCACAGTCTCTCACTCTCTCACTCCAACGCCCACTCCTCGTCCTTTTCCTCCCCTTGCACTCTTACTGTCTCTCCCTCATTCATGCTTTCTGATTTTTCTGTTTATATAATTCTCACTCACTATCACTCTGTTTCTGTCTCTCAATCTATCTCCTTTTATCTCTATTTTCTGAAACTCTCACTCTCTCACCCCGTCTTCGTGTCTCTCTCTGCCTCACTTTCACTCCGTCTCCTTGTCGCTGTTCCTCTCTCCCACTCTCATCTCTCTCTCTGTCTCACACTATCTCTCACTTTGCCTCTGTCATTCAGTCTGTCTCACTCTCTTTGACTCACCTCCCTTTTCTACCCACACCCCCAAATGGGGTGGCCAGGCTTGCACTTTAGGAGAGCCCGGAGTGAAAAGCTCTTACTGCCCCATCTTAACCCACTGTTCAGTCTTTCTTTTAAAGTTTTATGTTTGCATTGTTTAGAATCTCACTGGTCTCATTGATGAAGTGTAAAATGCCTTTTATCTCAAGCATTTAAACCTCTGTGATCCTGTGCAGTGATAAGAGAGCCTGTCATGAGGCCCAGACTGAGCCTATAAAATGGAGGGTTGTTCCACATGATCACAAGGCTGTTTCTGAACAATCACAATGCCGCTTTCTCACGCACACAAAAGAGCAATAGTACACTGGAGGGTCCAAAGTAGCTGGTTCTGCCACCCTTTCCTGGTGCAGAGCTTCCCGACACAAAGCTGAACACGCAGGGCTTGCAACAGAGTGTATTCATGGCCTCCCTGG
>TRINITY_DN44192_c0_g1_i1 len=406 path=[0:0-405]
ACTATTCTCTATATACTAATAGCCCAAGCGTCACAGACATAACGCTGTCCATGACGCTGGGCGGTGTGGTGGCCGGTGTGACCAGTGTGACGGGCCACGCAGCGGCCCATCACACGCTCGCTGATGGCTGGGGCGGGAGGTGGGCGTGTGACGGGCCGCACAGCGACCCGTCACATGCAGCTGACGCACGCTCCACCTCTCCAGGAAGAAGAAGGCGGAGATGGCTGCTGGCCGCCCCCCCGAGAAGAGGCACACAATGCCACAAAGTGGGGGCCGGTGGACCTGCACCCACCCACCCTCAGGTGAGAGGGAGGGTGGTATGCGCAGGCCCCCGCCCCCCCAGGTTTCGAAATAGGCGGGCGGCAGCCCACGAAAGGCCCCGCCCCCCCAACTTTCTGAATAGGGG
>TRINITY_DN44103_c0_g1_i1 len=234 path=[0:0-233]
CAACTGTTTGACTTTGTCACGTACCTGATCCGTTCTCTGTGTGGCCTTGTGTACATTGGCATCACCGTGCGTCCCCTCAAGGTTCGCATTCTTGAACATTTACGAGCTATTAACCACAGAAACCCACAGTACCCGGTAGCAGAACATTTTAACCAAGTACACAATGGCGATACCTCCGGCTTCAGATTTCTTGGGCTTAAACGTACACCAAAATCCCCCCCCCCCCCGCGGGGG
>TRINITY_DN44152_c0_g1_i1 len=499 path=[0:0-498]
CTGGGAGGAGGGAGTTGGGATTGTCTTTCAGTAACAACCTCTGGGTGCAGTCCAGCACTGCAGCTTCTCAGAAGATCCTATGTGCGAGCGGGGTGAGTGACGGTGGGAGCTTCTTGTGACGCCAGCAGGAACTTCCTGTGACGCTGGAAGGAGCTTCCTGTGACCTCAGCGGGACCTTGATGCGACACCGTGAACTACCCTTGACCTCATTAGAAAAAAAATGCTTTTCGTGCTGGGAAGCCGGAATTTTGCAGACCAGTCCAAGCTCTCTTGAAGATCAGTTGCTTTATCAGTCCTTCAAATCTCTGTTGCTAAGACAGACGAGGTAACGATGGTGCTGTGTCCCACAGACAGAGTAGTGCCAAAGGCGATGTTCACAAACACACCCTCCTCAGGTAAAAGCATCTTTAAAAAGAACCAGGCGATCCGAGTCCAAAATCCGACCCCCAAAGCTTTGCCTGTATGAGGTATGGAGGATTTGCTGAGGGCTCCCGGTTCC
>TRINITY_DN44132_c0_g1_i1 len=209 path=[0:0-208]
CTATTTTTTATCTTGCATTCACCAGTATAGTGTACTGTTGCCCCTTCGAAATGGGGGTCTCATTACACTGTAAATCTGAGAAAGGATGTGGACGTGATAATGGGATGCTTCTGGCTAATCTAGGGATATCAGGATGCCATGTGAGTGGCTTGTGTGGCATACATGAGGTATTTTGGTGGGCTCAGGTGATTATCAGAGGTCATATCAGG
>TRINITY_DN44158_c0_g1_i1 len=251 path=[0:0-250]
CACTTCAGTCCCTACGCAGGGCTGCCCTGACCTGTGACATGAGTGGCGTCTCCATCAGCCAATCCGGGAGGAACATCACGTGCAACATCTTCCCCTCTGTCTTGCGAGAGAACACACAGGTGGCATTCCTGATCTCGTTCCAAGTGTTGGCGGAAGACTCCTGGGAGGAGAGGGCGCAGATTACTGTGCAGGTCGACAGCGACAACGAGAACGGAACCCTGCAGGACAACATGGCGATGAGGGAGATCCCT
>TRINITY_DN44106_c0_g1_i1 len=250 path=[0:0-249]
CTGCAGACTGCAGGTCTATAAATGACAGAACCTTTTAACCTAGCTAACACTTAACATTTGACCTTCTCCGAGGGAGAAAGCATTTATTTTTTGCAACTTGATATTTTACCCCCGCAATTGCGGGGGACTGCGGGGCCTGGGTACGCCCCTGATAAAATATATATTTACTGTTCTGCAAATTAATAATAATTTAAATCAAACACTTCTAGTAACACAATATATACAGTAAGTCACAACACACTAACATTAG
>TRINITY_DN44180_c0_g1_i1 len=321 path=[0:0-320]
CTTGCTTCTTCACCCGTCCTTCCGCTGCCATCAACAGCTTCCGCAGATGCTGCTTATCTACAGTCACCGATGCGAATCGCTGAGGCAATGTGGGATCTACAACGAGGGGAACTCTTAAGGAACTGCTGGCCCCCTGTAAAAAAGGAGTTTTACATAGAGTGGGGCCCAGGATGGACTGCGGCAGGAAACACTGCGACGGTACTGAGAGTGGTGAGGCAGACTGCGGCTCACCGGAGTGTGGCTTGACAGACCGAGATTGACCAGCGTGTGACTGAACAGACCGTGGTTGGATGGAGTCTGACAGGATGTATGGTTGAAGAG
>TRINITY_DN44143_c0_g1_i1 len=272 path=[0:0-271]
ATTCACTCTTTATGAGTCCCGTTTCCAGCTTAAATGGCCGACACCCAATGCTTTCGCCCTACTGGTCTTCCCAGCCAGTACCTCAAACTCACCACCTGTCGCTCCATGCTTGACGAGCAGCTTGTGCAACTTAACCAAGTTAAGCTTGACATCCTCTTCCCAAAACAGCCCTAATTGACCTCCAGGCTGCCTCCCAGCTTCCTTCTTCAAACTCTCTCTGGGCTCCCAAATCATTGTGGTCCCGAAACCCATCTTCATCCAGTTCTCTCGGC
>TRINITY_DN44147_c0_g1_i1 len=1020 path=[0:0-1019]
CGCATTTTAAAAAAATGTGGCAGAGTTTGAGAAACAGTATTTTAGGTCCTTGGACTAACCAGTCAGCAGACTAGGCACAGTGACCTTTGGCTGAATCAGTGATTGGTACTTTGCATGACTTGGTTACCTTTGTGGATTGGCCAAAGGAGGGTATGATAAACATCCTTTTAAAGGGATCCTTCACGTCTCAATGGCATAGATTTCGTTTAATTTATTATATGGGTTTATTTTAAGGGGAGTATGCCTGTCTTTTCCGATCAATGTCTGGCTGCCATTTGATGGTCTGTAACAAGTAGTCCGTTTACAGGTGGTGAGGTATCCGGGTATGTGCAAGCACCGGCGTCACTATGATAGTAGAGACATGAAAAGGACAAAAGACCTGGTGCATGTCCATCTCTACCGTGAGCCCACAGGGTACGGAATGCTTCGTCAACTTTCTGTCTGTAAACCTAGGTCAGGTTACAAGTGGGCAGCAAGATCTCTGTGATGCATCCAGTATTATTCTTAGATTTGTCAATGACGTTTAAAGCATTTCTGTTAGGCGGGGAGGGAGGTGTCCCATTCAAAATCATTATTTTTCTGCGGCTTGAACTAGAAAATGGCCAGCCTTTGTCTATCGCTGGAGGGAAATGCAGAACAGAGCAGTCCCAAACTCCACAGAAGGGGCATTTGGGGGTCGTGCAGATGAGCAATCACTTCATATGCACACAAACCTCATAAGTCCTGCTATTTACACTTGGAAACCCTCGGTTGTGGGTCTTTCTGCTGCATTTAGTTGAAATTACTCACAGTAGTCTCGGTCGTACTGGTCGTCCTAGTTCCCCTTCCTGCATACTAAGTGGGACGTCCGTGCGCTTCGTTCAGGAGCCGGAGCGGTCTGACAGAGCAGATCAAATTTCTGCTGGCAACGCAGGAGTTAACCCGGGCGGACCACATGCCCATGTGCACCTAACCCCTCCCATTTGATCGATGGCTCCTCCTCAGTCCTCTCCGCGATTGGTAGGATTTAATACATGATAG
>TRINITY_DN44193_c0_g1_i1 len=237 path=[0:0-236]
CTTTCCTCAGCCTTCCCGTGGAGTCACAGTTTTGCTACAACCGCAGCAGAACTATTCTTGGCTCAGCTACCGACAGTCCCGTCTTCCGCTCCAAGCCCGCTCTCAGGACAACTAGTCTCCTCTCTCTGGCTTCTACAAACACTCAGTCCTTCAGAAGCGTTCTGCTCTCCTCAGAAGACAAAGCAATACTCTCCAGCGGTTCACAACAGGAACCCACTCCATTCAAGTAAGCAAGGG
>TRINITY_DN44144_c0_g1_i1 len=412 path=[0:0-411]
GTCGGCAAGGCAACACGAGAGCAGCACCATCTTGAATTATAATTGGTTCGATTTTCTCTTTTGTCCACAAAGGAGACCTGGATTGCCGTATGACGATATTGTTGGAAACGGCTGTACCGCGCTCATTGGTCGCAGTGCACTGGTATTCGCCTTCGTAGGCTTCCGCTTTGCTGCCGCTCATGATGCCGATTACAAGAGTCCCGGAGTTCGGCTTCATTGTTACCAGCGGGTCTTTGTCGATATCGAAATGTGTCCCATTCCGAGTCCAGGAAAAGCTAGGAGGCGGCTTTCCTTTGGCTTCACACTGAATCACAATATTCTCTCTGGGATCCACAATGTGATACTTTGGAGACTGGTGTGTGATGGTTGGAGGCTGTGGCAGGTCAAGTGGCACTTCCAGCGCATTAATCAC
>TRINITY_DN44100_c0_g1_i1 len=919 path=[0:0-918]
CCAGAAGCGAGAGGCGCACAACCGCTCTCCTGTCAGCTTCCGAGAAGGGAGAAGAGCATCAGATACGTCATTGACGCAAGGAATTGTGGCCTTCCGACAGCACCTACAAAATCTGGCAAGAACCAAAGGAATCCTGGAGCTGAATAAGGTCCAAATGCTGTATGAGCAGATCGGGTCAGGCGAAGACCCAACCCTGGGCTCCACATCTCCCCACCTCCAAGATCTCATGAGCGATCATCCTCAGGAGGAGTTCGCCCAGCACCTGAAGAATGCGCCTGCCTTCCCTAACGGGATCCACCCTCAGCTACTGTCCAGGCGCCAAAGCCTCGAAACGCAGTACTTGCAGCACAGACTTCAGAAAGTAAGCCTGCTTGCAAACACACAGAACAGTTGCCAGTTGTATTGTAAAGAAGCGCCCCGAAGCCTGGAGCAGCAGTTACAGGAGCACAAGCTGTACCAAAAGCGCCTCTTCCTCCAGAAGCAATCTCAGCTGCAGGCCTATTTCAACCAGATGCAGATAGCCGAAAACACATACCCACGGGCAAGCCAACAGCTGCCACTTGCACATCAGGATGCGCAGCAGCCGGCCCAGTTCAGCTTGTCACAGCCGCTGAGCCCCGTCATGGAGCCCACCACTGACGAAATGCAATACGACCCATTCCTCAGCCAGTACCACAAGCTTCAGCTCCAAAGCCAGCAGATGCAGAATCTACCGCAGCCCAGCCAGGCACAACCAGGCCCACAGCTCCACCTTCAGCAGCAGGCTCTGACATACTCTTACCAACCATGTGAGATGCTAGGAGCTCCCTCGCCCGACCACGAGTATCCGACACAGTGCCAGTACCCTCTGAACCCAGCCCAGCACCATAATGCACTGCTGACTGATAGCCAAACTAGTTCGGTAACCCACAATCCCCAC
>TRINITY_DN44126_c0_g1_i1 len=463 path=[0:0-462]
GGGGTTCTCCGGCGTGCTTAGGTTCCGTTTCTGAGAGCCCTTTGCTGGGGTGCCATACGAATACAACAAATTCTCTTCGGCGACCTCCACTTCAATTAGCTCCTGGATGGAGTTAATGTCTCTGGTCCCTGAATTCTGCTCTCTCTTCGCCACCTTCTGACGGGCCTTGGCAACTTTCTTGTTGAGCATGTCATGCTCCAGAAGGTTCAAGTTGGCCACGGTGAGCGGCAACTGCTTGTTGGAGCTGTAGGCGACCCACTCATGGGCAATATCCTCCTCTGTTAGTCGGTGTCTCACGCACAGCTCGAGCATTTTCTCGGGCACCTCGCTGTCGCTGTAGTCTATCGTGAAGGTCTCCAGCTCCTTCTGTATGCTGGCGCTGCTGACCGCGCTCGCTCCCGCGGGGCGTGCCATCGCTTCAGCCTGACTCCAACCGTCTAACCGAGCTTCCCGCGCGCCGACC
>TRINITY_DN44173_c0_g1_i1 len=479 path=[0:0-478]
TCCGATCTAACTTCTCGGCCTACTGTGCCTCTCCCTAATGGACTCTTGCATATTTGCAACAGCACTTTTTGTGGTGCCAGGATGGGTTGCAGCAGTGCTGCACGAAATGTTATCTGGCCCCTGGTCAAAAAGCATTTTAAAGATGTCCAATTGGATAGAAGTGGTGGATCTGACCGTTTGCTGATTTTTGAGAAGGCAAGCAATGCAATTGATTAGAAAGTGGGAATGGGGAGAAATTATTTTTTTTTTAACAGATTTATTTGGAGGGTTAGGCTTCAAGGACTGAGCTAGCTGAAGAATTCGTAATTGCAAATGTTTCAAAAATATCTTGCATGTTTCAGTTAGCGTGTGTGGAAAATAATTCTTGGCTACTGAGGCCTCAGTTCTGACTTTGCGGCCTGCTAGCAAAGGCCCTTGCAACAAAGCATGGGGAGCGCAGCACCAAGGACAAGACAAGTAGATGGTCTTTACAGCCTGGC
>TRINITY_DN44164_c0_g1_i1 len=316 path=[0:0-315]
ATTGGCTCCAACCCCCATGAAAAGGGCATTGGTTAGCCCTCTCCTGATCAAAGCGGGTCTGGATGTTGATGTTCTCTCCAATTATCGCTGTATCTCAAATCTCCCCCTACTGGGGAAGATTCTAGAGAAAGTGGTCCTCATCTGGCTGGAGAGTTGCCTGGAAATCGGAGGCTTTTTCGACAATGCCCACTTAGGTGTTTGTTCAGGTCATGGCACAGCATCTGGAATCTGCTCTGGCCTGTGTGGCTGGTGACCTGCCTATGGCCATGGATAGGGGCTGCATTTCAGCCCTTGTCATGTTGGACCAATCAGGGGC
>TRINITY_DN44155_c0_g1_i1 len=789 path=[0:0-788]
CTAAATATTGTACTTGGTGAGGGTTTAGCTCTGTAATGAGCACCCACTTTTATCTGCTCTGGGCCTGCGTTGGGTGTTGCCATTTCTCCCCATCCCACATAACATGACCATTGATAATGCAAATATTTCCTCACGCGCAGACTACAGCAACAGTCTATATTTTGGTCTCACCATGAGAGCCATCAAGCATCTTAAGAAAGTTCAATCGGCCACAGCTCGTATTATTACAAAATTGCCAATTAAACTCAGATTACGCCAGTTCTGCGAGCGTTGCATTGGCTGCCTGTTCATCAGAGGATTTCGTTCAAGGCTCTCATTCTTTCTCTTCTGGCCATTCATACTCTTGGCCCAGTCTTCATTTCTGAGAAATTCTTAATCTACCACCCATGCTGCCACCTCTGATCCTTGGCTGCCAATCTCCTGGTGGTTCCACACTTCAGATGCTCCAGAACGGGCGGCCAGGCCTTCTCTGTACGGGCTGCTAGTCCTGGCATCCCGGCCCCAGGAACTCGTCATACACACTTTTGCAGAGTGGTGAACGAACTTCAGTCATTCACCCAGTTAGTGCCAAGAAACCCTGCTGCCAATTGTCTGAAAATTAAATTAAATACAAATGCTGTACGTGTGGTGAATCATGCAATTTGTATAGCGCATACAGCACGGAGTCAACAGGCTCTTCTTTCTTCTGTATATTAATGATTATACCACGATATCCTCTAATAACCACTTTGACTATGTAAACATATGAGGATGATCAAATATTAATTTTAATTAATGTCAAGTCCGAGG
>TRINITY_DN44108_c0_g1_i1 len=1642 path=[0:0-1641]
CGCTGAATCGTGAGTCTTAACTTTGTGTAAAGTTCACGTGCAGGGGTAGGGTTTAATTATTTCCAAACGCTTTTCTTAAAACATGGTATGACCTAATAGTTCTTTTTTAATTTAAAAAGTTTTTTTAATCCCTTGAGGGTTGGACTAGAGAAGGCTTTTGGCTGTTAACTAATGTCCCTAGACCCAAGTCGTGACATAACTTGGGGCTCTGGTAATTTATTGAGCAGTTTAAAGGATGATTGAACTGGTGTGCACATATCTGGGGGGAAGGGAGAGGGGCATTGAGTATGATCGTTTGGTGTGGTGAAGCCCTTGTATTAGTGCAGTACAGCACCAACCCCTTTTGCAGGCAATTTAAGTGTTGTGACACTAGGTCAATGCCAACAGATACTGTCCATTACATTGAGGATACTGGTATTGTTTTCTGCTCTTAACCCATCGTAAGTTCATGACATCAAGCGTGTACTTTTCCTTATTTGCCATTTGGTATTGGTTTGGGAGTGTTCGGTGTTAATGCGATCACGTATGAAACCTGACTGACCAACACTGCTTAGGATTTTGTCATCCCTCTTGTGATGTCACTGGACTCGAATAGACCAGATAAACGAAAGCTCAGTGAGCTTGTACGGTTCACTAAACGTTTGGTGGCGATTAAAGTTTAGCCTGGGAAAATGTCTAAAACATTTCCAAGTTGTGTTCGGTTTTCCCTAAGGTTTAGTTAGTGACACATTTCCATTGGTAGCCTCTGGCTGCATTTAAAAGTTCCAGTGTGATGTAATTGAAGTAGCGCCCACAGTGATGCAAGGCTTTATCACGCAAGCTGCTGCCTTGCCAGTGCAATGGCAGGACACTGTCCATTGGGAAAATGAGGAATAGAACAACAATTAAACTGTGTGCTTGCTAACCCAATCTAAACTGAGGCCAAACAAAATCGAACGTGCTTTGAGCCCCTAATTTCTGTAAAGATATACAGCAGAGCAAACCCCCTCAAATCCCAAGTTGTTGAATTTCATAGTGCAACCATAATCCACTCCACTATTAAAAATGCTCCGTTTGTGATGCCAGGTTCTTGTCGACGTACCTAGGTCTTCGCTCAGTTTTACTGTGCTTGCTGGCTATCATTGCTACTGTGGTTATTTCATCAGGTGTGCAGTGATTATTCATTTGTGCAATAACTGAGTGTAAAATGTAAACGAGTTACATGGAAGCATCACCTTTTCCACAAGTGCATTTTAATAGTGAAATTGCTGATTTTCTGGCACACAATTGGCCTCTTCGAACACCTCCCCATTTTCCTGCAGTGTTGATCAGTGAGGGTTGTCTAAGGTGACATTTGGGTGGTTGAAGGGATCCTTAAGGCAGCAGCTCTCGTCTAACAGATTTTGTGATAATTTCGCTTGAATTGTCCAGTGTTTATTCATGACTTCAGTTCATTTGTTAAATTCTCAAACAAACCAGTCTGCATTATATACTCTGTACCAGTCTGAGATCGAGCTTCCCTTTCTGTCAGCTAGAGTGCAGGAGACCAAATTAAAGTGATTTGGACGAGCATATATCCCACCTACGATTGTATAGCCTTCATAAATTTACTGAAGTTCTTTCCACCATTCATTTTTCACCGCATGAATGTAGTTTATTTTGG
>TRINITY_DN44154_c0_g1_i1 len=233 path=[0:0-232]
GTTCTTGTAGTTTCTGGTCTTGCTTTGATTGCTTGGCTTATTTGGCTCATCAATTTTACACATCACAGAGCTCTGATTGTCTTTAAGGAGCACTGTAGTTTGCTCTCATTGGCAGATGTTACTCGCCAGTCTGAAGAGACTTTTGCGTTTAGAAGTTTCTAAAAGGGCCTGATTTTGAACCATTATTGGGAATAGAAGATTCCGGAGCAGTGGCTTGGTGTGTTGTGGGGGTC
>TRINITY_DN44114_c0_g1_i1 len=206 path=[0:0-205]
CTCCACTTCACAAAAAAAACCACAAGTGGAAAGAAATTTGTGAGAGACTCAGAACATCCCGATGGCTAATTTGCAGACTGCTCCTGTTACAATGAGCCCAGTTTCATGTTCTAACCAAAGGCCCTAATTCTGGCTGCATATCTTCCAGCTGTAGTTGCGATAGGGAGTGGGGCCTCCACCAATCATCTCCCCGATCCTCTCCCTCC
>TRINITY_DN44156_c0_g1_i1 len=319 path=[0:0-318]
CGCGAGTTTCATCAGGGGCCCCAACCCGAGCAAACTGATGCAGCAGTTCCTAACCCTGCGGCCCGAGCAGCAGCTGCACATCTTCAACACGTTGAGAGGACACCTGCTGGAAAAGGGAATATTGGCGGGACACCAGGAGGAGGCATAGGGGTCCAGTGCCCGCCCCGCGGCAAGCATCCCACCCGCCCAGTCTTAATACAATAGCAAGGCATCCTGTAGCATATTGCCAGCATTTTTATAGATTGTCTGCATTTGTGTTTTTACTTTTTAAATGTTTATTTAAAGCAAACACACCTACACACAAACACACACACCACAC
>TRINITY_DN44196_c0_g1_i1 len=238 path=[0:0-237]
CGTGGGGATGGAAAGTGATTTCCAATTACATTTTAGTAATCTTCTGTAGTGATAGGCAGGTATAGGAAAATGTTTTGTATTAGGGTACATTATTTTAACTTATTTCATGGGATTTGGTACATTGATGCTCACCATCAACAGTGGGGTTTGCAATGTGCTGTGTGTGCGCCAGGGCCCTTTTACAAGAATATATTTTAGAATTTCTGTTCACTGATAATGTTAGGTAATGCTACTTTTT
>TRINITY_DN44168_c0_g1_i1 len=517 path=[0:0-516]
CACCATTTTTTTTTTTTTTTTTTTTTCCCCCATCTGCAATGCTTTATTTACATATTTCAAAAACAACATGAAATAAAAAAAAAGGACCCTGGTCTGTTCAGGCACTCCTCCCAGGATTCAGGGATTTGCCAGGGTGGCTGCAGTAAAAAGACACATTTGCAGAGATAGGCAAAGCATGTATTCACTGGCAATAGGGAATAACCAATGGGAATGCAGAAGAATCTGACAGGATGGCGGAGCAGCGCCACCCGCCGGCCTCCTGGAATGAGCAGGGGAGTTGAGGTTGACTCCGGCCAGAGTCCACAGTTCAGTAAGTCCAGCACAGCGTCTTCAGAGGGGCAGGTAGAGCGAGGTCTCAGTCCACAGTTCAGTAAGTCCAGCGCGGCCTCTTCAGAGGGGCAGGTAGAGGGAGGTCTCCGACTGCGTCCACTTCTTCACTGGTTTGCTAGTCCGGCCAATCATTGGCAGCTTCTGGGCATAGCGGGAGACATGGCTGGGGCCGTGGTGCTGCGGGAAG
>TRINITY_DN44159_c0_g1_i1 len=766 path=[0:0-765]
CCCAATGTCTCCCACCGAAACCCCGTCGTCAGAACAGATGGAAGGGATGCTCTGTCGCAAGCAAGAGATGGAGTCGCATGCCAAGAAGGCCGCCAACAGGTCCTGGCAGAACGTCCACTGCATCCTGCGGAAAAACAGCCTGGGCTTTTACAAAGATGCCAAGAGCTCCAGCGCTGGGATCCCATACCATGGGGAGGTGCCCATCAGCCTAGTCGGTGCTGTCTGCAGCATTGCTCATGACTACAAGAAGCGGAAAAATGTCTTCAAGCTGGGCTTAACGGATGGGAAGGAGTACTTGTTCCAGGCCAAGGATGAGGGGGAGATGAGCAGCTGGATGCGAGCTATTAACCTCATAACATCATCATCTCCCTTAACACCGCCAGGGGACCTTGAGGACCGATCGCCCATCACCCCCAAGGGATTGACTCGGGCAATGACCATGCCACCGGTGTCACCCAACAGCGGCATCGAAGGAGCAGTCACACTACGAAACAAGGAAGGCAAAGAAAAAGACCGGGAGAAGAGGTTCAGTTTCTTTAAGAAGAAATAGGAGCCCCCTCCTTCGAGACACAACAAACCATTCCAGAGAACAACAGATATATTCTAAATATTAACACTATTTAATCCATGGAACTAATGGAAGGGACTCGGGAATATGTCAATTCAGCATTTTATATATAAATATATATATATATATGTGTATATTTCCAGTAGAAAGATCGAAGGTGAACAACAATGGACACTGTGCGGTTTTGGGGACCAGGAC
>TRINITY_DN44159_c1_g1_i1 len=488 path=[0:0-487]
TTTTTTTATTTAGAGAATACTTTATTAGCTTCTGTAATCAAACTGAGAATGTAAATAAAGACCATACATATTTGATACGGTGCGTTCACCCCCCTGTACAAATGGGAAAAAAATGAAGTTTAACATTTGCTCTAGACCAATTTGGCTGTTAAATTTTCTGTACAATGCCAACTTAACATACAAGCAGGAGAACATAGTACACGTTTCCCTTACCGGCCCCCATCAAAAATGGACATCACAGCTAAGGTTTCAAAAAGAAAACAGACAAAACAAAAAACATCCAAATTATATATATATATATTTATATATATCTGCATGTATAAAAAAAGGGTAAACGACAGAGAGCAATTGGGCATTGTAGCAGCAACGGACTGATGCCACCCTCTGCAGTTCATGTGACCAAAATTATACAGAATACGTTTAGCTCATTCTTGGACTAAAAAAGGGGAAAATGCAACAAAGATGCCAGAAACTACATATTTTCTTGC
>TRINITY_DN44178_c0_g1_i1 len=453 path=[0:0-452]
TCTTCGTTATCTTCAGTTTTCTTTTTAGCCTCCGGTTCATTGGGTGAAGCTGTCACATAGTCATCTTCATTCTCTTTGATTTCCTTCCTTGCCTTGCCTGATTGGCCATTGAACATACTCACATAATTGTTACTGCCTTCCTGGTGACTTGGGGAGAAAGCTCCATCAAAGATTTCCCTGCTCGGCTCCACCTTCATCTTCTGACAACAGGCCTCCATTTTTAGGTAATCCTCATCGGAGCTACTGCTTCCGTTGTAAGAGTGGGTGGGTCCCACGTAGCCGACACTTGCAACAGCTGACTGTACTTCTACATTGTCTTGAAACCGAACACGCTCCCCAGAAAGTGGAATCTCGGTGCCTCTTGATTCTTTGGATCTCGCCTTCTTGTAACATATGAAGATTGTCAAAATGATGACAAACACGAGGAGCAGAGCACCAGCCAAGGCCGCAAAG
>TRINITY_DN44145_c0_g1_i1 len=668 path=[0:0-667]
GCCTGTAGGGAGTATTGAGGTGGGAGGATTTTGGACTGTGCTAGAATTGTATGGGGAAACATAGAATAGGAAACATGCTTGGCTGGCTCTTGGGGCCTGTTTTCATTGGTGGGCCACACATGTCAGCGTGCAGAATGTGCGCTGTCCATTCTCTACTCTTACCTTTGGTTGTTGGGCAGAATTAGGAAGCTGGTTGACCGTTTTTTTCCAGGCAGACAGTGGATATATGCTGGGATTTTGTTTTCTCTTTTCTAAGGTTTTGGCTGTTTCGATACATAATCTGCCTCCCTAGATTGGGTTCATGTTGGTTGAACACTGTGTGGTGTCTCCAGATGGTCATGTGCTTGGGAATATTCTGACTGATCAGTGGGATTAATTTGTCCAAGGGGATCTTTGGCCTTTCGTGTCCCTTGTTACTCGTGTACGGCAGGTGTTTGGCCCTGAATGCTGATGGTCGAAGTCTGTTTACTGCTCTCTATAATTCTCATGCAGGATGTACTGTGAGGTTGAAGAGGGTCGACTTGGTAATGTTCTGATTGTAGCACAACTGTAATTTTCATTATAAGTAGTGTGATTCTTCCTCGTCACTGTACTTACGATTGGTATCCCATCATGAGGGCCACACCATAAGAGCGACCCCCAGATGGGCCCGCATCATTTAGTCGTCT
>TRINITY_DN44171_c0_g1_i1 len=278 path=[0:0-277]
GTCGGTTTTGAGGGAACCCAGTTCCGGCAGTAAATATCTTGCAGGAACTGGGTCGGTTTGTGGACATGGGAGGCTGCGCTATCCGGGGGGCTGCAGGCACTGGAGTGGCAGTGCTGCAAACACTCTTCTTTTCCAACACATGCCATGAAAGAAACAGCCTGCAGCTGGGGGGCAGAGAAGCAGATCTCCAGCATGCCCACTGTGAAGACATTCCTTGCATTTGACTGAGTTAATTTTTTTTTTTTCTCCCTTCACAGTGTCCATTGCGGACCACTGTG
>TRINITY_DN44163_c0_g1_i1 len=435 path=[0:0-434]
CTCTGGAGATGCTGGGGGATGATCTAAAGGCAACGGCTCAAGGTCTCTCCGTTTGAAAGAAGTAGCTTTCAGGACTCGTGCTTGATTTTCCTTTAGCCCTGGACCTATTGGACAGTTTAAAGTGCTGTGTGCTGCTGCCCTCTGTATACATTGTGCCATGACCCTTCTCGTGAACCTTTGTTACAGCAAAGCTATCACTGCGGATCGGTGGTGGTGGGGGTGGAGGGGAAGAGGGTGGCTTTTTCTTTTCAGGGACATACCAGACTGGTCCAAAGTTTGATCTCCCAGAGCTCAACACCTTGGAGTCCGAATGCTCCTCCACTCTAGGATTCTTGTAGATCTCATACTGAATGAGAGGTGGTATGTGTCCTAGTTTATCTTGTGCACCAATTCCCTCACTCAGAAAAGGTCCTTCTTTGCTGCTTCCCGGCTTTG
>TRINITY_DN44127_c0_g1_i1 len=424 path=[0:0-423]
CTCCGGGTTTATTTAAGATTTTAGTTTTAATTCTGAAGAAAGAGGTACATTTCCTTGGTTTAATTTTAGCATCATGTTATAACCATGTTTCTCCATCTCGTATCTTCTTTTTTGTGTCCTCTTCATTTCCCGTCTTCAATACTGCACAAATGTCCAGAAACTACAGGGTTAAGTAATAGTCGCAGATAGAGGGCACATTCCCGATTATGTCGATGTAGCCCCAATGCAGTGTTACCCCAGTGCCCTATTCAACGGAATTCAAATTAGGTTTATCTAAATTAAAGAACAAAAAAGAGAACTGGCAAAAAAGCTGAATTACCAATGATGTTTCAGTTGATTTTTGTTAGATCATGTATGTGCTTAACATTCAGTTGGAATTTTCCTTAAAAAAACAATGCAATTCTTTTTAATCTTTAACCCAAAT
>TRINITY_DN44118_c0_g1_i1 len=662 path=[0:0-661]
GCTGGGTTGGGGACACAGCAATGCCAGTGGTTGGGCATGCCGTGCCATATTCGTCTCTCGTTATTGGAGAAAGCACATGGGGCACAGGATGAAATATATGGGTCTTGCAGCCTATGGTTCTCCATAAGTACAAATGTAGAGATGATAGAACTTCTCAAAATGGCTTCTTTTTAACACTATAAGCTGCAAGACACAGCAGTTCCCACCAATCCATTGTATGTATTTTGGAAGTTGAGTAGGAAGTATAGAAAACCTTTTTATTTAACAATTAAATAGGCCCAATCCCCAGATGAAACGAGACTCGTTCGTTCTCATTCAGCCATTTCAATGGCTCCGCCTGTAAATGTTTGTTCATGTGGCGCATAGTCAGCCGCAAATGACAGGTTTGTCGTGCACAGCTGGTTTACAATCATTTTCAGTATGTAACCATCCAACACATTTATTTGAACGAAATGGAATAAAACACCCACTCAACATAAAAAACATGGGTGTTTTTCTTTATCTACGTGCCAGTCACTGGGTCCGAAATGTAAAATGTTCCAGGATAGGGGCTATTAGGCACATACACCAGATGTGACGTGCAATTGTGCCTGCTAGGGAAGCATTTTCAGTGTTCCTATTTGTAATACTGTACTGTATATACCCTCAAGAGAATATTTCTG
>TRINITY_DN44186_c0_g1_i1 len=1058 path=[0:0-1057]
CAGTGGCCGAGGGTGAATTGCCCAGGGGTAGGGGGTTCTCCATGGTGCCTGGAGCTGATCAGCCAGATCACTAATCGCAGAACATTCAGCGGATTGAGGGCTGGTTAGCTCAGAGTGCGACAGACCCAGCAGGGGCTGCTGAATGGGCCTGGGCACTTGGGGCAATTTCCTATATGCACCTTGTGTGCGTGTTGTACATTACACCAAAAGATTTGAAAAAATGGGCAGCAAAGAGGACAGACTGCTGTACAGTCAATCAGAACCTTTACATTTCTATAAGGACAGACTGCTGTACAGTTAATCAGAACCTTTACACTGTTAAAGCAAGCAAGAGCAATACAACTGTGTCGCCAAAGCACCCTGGGGGCAGTCCAAAGGGGGTGGATCCGTGCAGAAACTGGAGTGACCTTATTTAAAATATAAACTCTAAGTGCATACAGTGTATAACCTCTATGACGGCTTACAGCAGTGAAAACAGGCAGCACTTTTTCCTTCAGGTCTCTGATGCATTCCTCATCAATCCTCACCCTCCAGACAGATAGTTAAACCTCATCATGACCCTCTGAATAGCATCTGTATTCAGCCTAAACTCACCATGGTGTGGAACATTGAAACGTCAGCCTATGTCGAGCCTGACCTCATTCATATTATTTACATTAAACTTCTGCCACATTTGATAATCTAATCAAGCCTCCATCACCCTGAATCATCCACTCTACATAGTCAATCCCCCATCACGCTACATAGTCAATACCTTGTCCCAACACATTGGCCCTCATGTTGAGTGAGATGGGACGGCTGTCCCGACTCACTACCGTACTGTAAGTGCGGTGCACTGAGCCACCCACTCCGCGCAATTCCGACTTCTTTCACAAGACCATACGGTCCATGTGAAAATTCCTTTGGCTCCGCCAGCAATCCATGCGGATTGCTGGCGTTTGAAGATGGCCGGCAAATGCCGGCCCTGCATCTGGGAGGGGGACCCAAACCGGCCCCATGCCATACGGGGGAGGCAGCGGGGGTAGGGGACAGCTTCACACAGTGCCATGGCACTGTGT
>TRINITY_DN44187_c0_g1_i1 len=771 path=[0:0-770]
GTGGGGCATCACCCAAACTGCCGGCTACAAAACTGTCTGGTATGTTCTGTGCAGGTGTGTTAGGGCTGGGTACAGCGGGGGCAACTTCGCAGTATGGTGGTGGTTTCAAGTCATCTACTGAGGACACGGCTTCATATGGAGGGGGCACCTCGAGCTGGCTGTAGGAAGGTGCTGGGGGTAGAGCTGCAGAAGGTTCTCCAGCAGATGTGTCGTCTTGGACACCATACCAGTTACTCCATGCAGGTGCAGTCTGTCTTTGCTCACACAGCTGGTGCAGGTATGCTCTCCCACCGACGATCACTAGCTGGGCATTGCGTGGGTTGCTAAGGTACGCATCAAGCTGCCTCTGTCGCGAACGATACCAGCAGACGTAGAAGAAGATCTTTATAATGATAAATATGATCACTATTATATACCAGTAGAGCTCCATCCTCTCTCACTCTTCACATCCAAAGACCTTACATGGCAGGAAAGCACCCATCAAACACTGTCTCACGCCCAGACGGTGGAACTCAGATGCAGTGGCGATCTGTCAGACATTCTCTGCTTCTGTCATTCCGTAAAGCCCTCAAGACCTATTTGTTTTCCAAAACACTTCAGAGCAAGCCCTGCCTGCTGGCCCATTTACAGTCTCAGATAGCCGTCATACTTGGTTATCCGTCATTGTTCCGGTTGCACAAAGTAGTGTTGCTGAAGTTATATGTAAAGCACTCTGCTGCCGTACGGGTAGGTCAGTGCTTCTCTCGAGCGCGTGGAAAAGCAGGCACTGTC
>TRINITY_DN44117_c0_g1_i1 len=729 path=[0:0-728]
TTTCTTCCTCTTCTTTTACTATTGGTTAGACATCAGGTGTGACTCCTGCTTAACCTAGTTAAAGCACACCCTTTGCTTACCTTTCAATAGTTATTTCATAATATAAAAACAATAAAATTGGAATTTTTTCATTTTAAACTGAAAGAATGTGTGAGAGGGTGTATTGGCCACCAGGGGGATCTTCATTGCTGGTGGTTGTGGTGGGCGGTGGTTAAAATGACCGAATTCCATCGGCATACAATAGCCCACATTTGGATTGAGAGTTTCTGCATTCCAAGTACTTTATTTCCCTTATGGCATGGGAATTTATATATGGATGAAATCATGTTTTCCTTGTTTTTTTGGGATGTTGTCTTTTTTTGTGTGACTTTATTTTATCACGCGTGGAAGTTGGGAATATATTTTTGGGGGAAGTTATTTATATTTAAACACAGATGTGGCTTATAACTTTGTGGCAAAAATGATGTGGACATTTGGTGGGATGGGTGGGGTTTGTACCATTTTTGGTATTTCTGAATGTGTTCTAACATCATTATCATTTGTGTTTCAATGTTACTGTGTTGCACATTTGTGTTTGCACTTTGTGGAAGTTTTCATTGCCATATCATTGGTACAGGTTCTTCTTTTATGGTGTCATGTTGATTCAAATTTTAAATAATTGCTGTTATTTTAAGAAGATTTTTAAAAATAAAACCAAACTCCTAAAACTTAAAAAAAAAAAAAAAAAAC
>TRINITY_DN44182_c0_g1_i1 len=4620 path=[0:0-4619]
TGGAAAGCACAACCCTTCGGAAGCAGGGCCCAGTGTCCTGCAAGATCAGGCTGACTGTGGCACTGCCCTACACTCCGGCCAGGATGCGGAGTCGGACCCTCATGAAACCAAAACTTTCCAAATTGACGTTGAAGAGGAGGTGACAGCGATCCCTGGAGTCGAGGCAAGGGGTCCCCTCCTCTCCAAGGTGGAAGTGATCCTCGACTGCTCTGACAGGGAGAAGGAAGCGTCCCAGGCTCCAGCTGACAGTGGGTGTGCTGGCTCCCGAGAGGAAGGAGGGCAGCCAGAGGCACCTCCTTCTGGCCTCCCCCTTGGAGTCTCATCGGACGGCACTGAGCAGGAGGAGGAAGACCAGCAGTCAGAAAAGGATCACAGCAGGCCCCACAAGCACCGGGCGAGGCACGCAAGGCTCCGGCGCAGCGAGAGTCTCTCTGAGAAAAAGGTGAAAGAAGCAAAATCTAAATGTAAAACCATTGCCCTGCTGCTGACTCAAGCTCCCACTCCTAGCTCCAAGGGGGTGTTGATGTTCAAGAAGCGACGCCAGAGAGCCAAGAAGTACACTTTAGTGAGCTACGGTACAGGGGAGCTAGAACCTGAGGATCCTGACGACGAGGACAACGAGGGGGAGGAGGGTGACGCGGGGAACACCTATGAGCTCACCCTACTTGGGACAAGTGAATCAGAACTAGATGAAGATTTCCTCTCCGATCCTGAGAAGAAAGCCCATATTGTAACATTTGATTGGGACACTGGTCTGCTTGAGGTTGAGAAGTCAAAAGGTGAAGCTGCAATGGAAACCCTGCCAGAAACAAAGGGCAAAGGGGCCGTCATGTTTGCCAGGAGAAAGCAAAGAATGGATGAAATCTCTGCAGAACAGGAGGAGATGAAGAAGCATATGCAGGACTCAGGAGAACATAACATGGCAGAGAGTGTAAAACAAGTTGTGACCCACCAGGCTCAGCATTGTGAGTCAACAAGAACCCAGAGCTGTGTAAGCAAAAGCTACATAGAGGTGAGCCACGGTAATGCTAGGGTGCAAAATGGCATCAGTGGGTCACAGGAGGCAACATCCTCTTTTCAGTCTACCGAGGTTCAGAAATCTTCTTCAAACAGATCAGCCAGGCCCTTCACTGGGGTGCAGAACCGAGCAGCGCTGCCATTCTCACCTGTTAGGAATGTGACCAGTCCCTTCTCAGATCTGCCCACACCACCACCGTATACCTCAATCAGTCCCCTGCCTGAGCCATTGTATAAGGTGTCCTCTCCTGTATCTGGTATTGCCCAGGCAAATGTTTGGTCTCCTTATGAGTCGACAGAACAAATTGCATCTAGGGATGAGAGGATTTCAGTGCCAGCCAAAAAAACAGGAATACTGCAAGATGCTAAGAAAAGAAGCACAGCAAAGCCTATGTTTACCTTCAAAGAGCCACCAAAGGTGAACCCTAACCCCGCCCTTTTGTCTCTTGTTCAGACTAGGGAAGGCAAGAGAGGTACTGGAGCTGGCAATGAATCTGGACCTGAAGAAGATTATCTGAGCTTGGGAGCAGAGGCTTGCAATTTCATGCATGCCCAGGCTGCAAAACAAAAGAGCCCACCACCTGTAGCTCCAAAGCCCTCAGTGAAATCCCCTCCACCTGCCATGACTCCAGTTTCACCAGTCTGGTCACCTCCCACTGTAGCTTTATCAGAGCCACCGACCTTCCAGAGTACCCACATTTGCCAGGCAAGCCCTACTGTGCAAGTCAACATAGCAAAGCCTGCTCTTCATTCTTACCAGCCTCCGCCCACAGTTCAATTGCCTTACAAGGGGCCTCAAGCAGCAGAAATAGCCAATCAAACTTACACTCCTAGAACACCACCGACCACCCCAATGGGAAACGCAGCCCTTGCTGGGGGGATGGGGCCATCATTTGAGGTGCCTGCTCTGCAAGGCAAAGGAGCAGAATTATTTGCTAAGAGGCAGTCTCGAATGGAGAAGTTTGTGGTGGACTCATCCACTGTGCAAGCCAACATGGCGCGTTCTTCATCCCCTACACCATCTTTACCATCATCTTGGAAGTATTCGTCAAATGTTCGGGCACCTCCACCTTTGGCTTATAATCCCACACATTCTCCTTTGTATCCTTTAGCAGCCAGCAAATCTCAGCCACAATCTAAAAACGTGGCTGCCAAAGGTGCCAAGAAAAAGCCTAAGAAAGCACTCAATGCTTTGGAAGTCATGAAGCATCAGCCATATCAGCTGAGCTCTTCTTTGTTTACTTTTCAACCTCCTTCAGAAGCCAAAGGCGACCTCCTCCCAAAGCAGCCAGGAAAGTCTGACTCGCTGCCTCCCTTAAAACAAGCTCAACTCTCAAGGGCAGTTAACCATGCTGCCATTACTAACTTCCAGACAGCATCATTGTACTCAGAGCCAACCTACAACCAGCAACCTTTGTTCCAGTCCACTGCATCCACCCCAGCATATGAGTCCAGCATGTCTGTCGGCTATCCCTTGTTTCCCAAACAAGAATCTACAGCATCCTCTTTGATTCCCGCCCCAAGGCCAAAGTTTTCGGCAAGGAAAGTCGGTGTCTCAGCTCAGGTGTGGAAGCCAGCAGTGGCTGAAGAGTAATCTTCTAGCTAAAATTGGTGTCAACCTTATTTTTCAGGATGATGTGTTTGCAGTGGTAATATGGCATACCAAGAGTGCCTCTAGCAGTCCGCGGCTTACTTAATATAATTATGTATGTAAATGTATATATAGCTGTTCCCCGTATTTCGGGTAAAATCGGAGGATATTAGGAAGCAATTTCCCACATTGCCTGTAAATAAGCCGCAAGTGCTGGCAATGTACAGAAATGTCACTTAATTGCAGCATTTTCCCATTAACTGAGGCAAAACGTTACCTCTTATGCTGAGAACAGCTGTGTATATGATATGTATGAAACCTTACAATGAGGGTCCAAAGAACTGAGCATGTTGAAGTGATTGATAGATGGATTCACATATATCACGACCACATCATATGTTACAATGCACGCTGCACCACACGTTCAGAAGTGTGTCCTTGCAAACTGCGAGCTGAGGAAACCCACTGGAACAGGTACACCGTGTTCTGAAGCGGACACACATGCCATTGTATTAAGTAAGCAGGATGCTAGGTTTTATGCTATAAGCCAAAAAAGACAGTGAGCCATGTTTACTGTATTTTATGCATTTCACATAAAACCAAGTCATATTTTTTAGAATCCCCGCTCTTCTGGCCCAAGAGCTTGATTACAATTCACGTTTTAGGTTTTATTTTTGTAACACGTGCTTATTCAACAATGTGTAAATCAATGACATAGATAGAGCGAGTAGCTTGTCAGATTGTATGTGGATCAGTTTTGCTGTTGCCATTTGTGACAGAGAATATGCCAGCAGGGAATGTGGGCATGAAGTATGTAGGCTCAAAGAAACTTCGAGGGAATGTGGCCACTTGGGCAAAGAACCACAGGTATTGAACGTGGAAGGACTCCTCTTTTTGGAGATGGTCACTCGTCCTCTACCCCCTGCCCCGCCTGTGAGTGCCTTCGGTCACGGCAGACATTGACAGAGATGAGTAACGAGAGATGGGGATCTCGGCTTGTGCAGAGGAACAGTAGCTCACCTGCCCCAGCTCAGGCGAATAGCTTGTACCAGGAGACATATATTTGCTTTCTCCCAGATTGACTGAGAATGAAAGGAACTACGTCTATTTTCACTTTGCGGTATACATGTTTCACTTCTCTCTGGCCACAGAAAAAGTAAAAAAACGAAAAAAAAAACATTTAGCACATCTCCTTTCTGCACTCAAAGACAATGCCGTTCTTTTATTCTGGACTTTGACACAGCTTCTTCACTGAAATTCATTTCCATTTATCCTGCTGTCTCTCATTCTATTGGTTATTTAAATCTATCATTCACCATGGAGCCTCAAGACACTGCTACCATGCCCACTCCTGAGCATCTCAAAGGATATTGGCCCCACGCTACCAAGCTGCTTAAGGCTGTCAATGCCACAGAAACGCCATGGAGTGACCAAGGGCGTTGGAGTGACCAAGGGCATGCACACATTTAAGTCAGCACCTATGGTCTGATAATACCCACGTTTAGCCCTGGCACGTTGGTCTCCCTGCCCCCAGGTGTGTTTCTAATACGGCCTGTATCTCAGAGGCAATAGGCATATAAAGGTATATAGCTGGAGAAGCACAATTATGGTTAAATTCTGTGTGAAGACTGCAATACTGAAGAACAAGGCACTTATGTACGAGCTATACATGTGCAATACTGTCACTCTCAGATATATAATCAAATATGGCTTCCAGGTCAACAATGAGCAATTTTCCAATTTCTTTTGCTGAATATTTTCATATTGAAATATAATTTTACTGAGCTTAATCTGTCTTCTCCAGGGGGAGGGATCATGCACCCCCACTCCATTTTTTTTGTTGCCTTCAGCCATCCCAAATTGTGTACGGCCCTGCCCTCAGGCGCACCTACCATGTACACCCAATCACTCCTCTGAAATAGAATGCTCATAAACTGGAACCCATGATGGCAGTGTCTGAAAGCTCCCAAGTTCTTCTTATTCATCTTCTTTTCCAGTCTGCTGTATCTTCC
>TRINITY_DN44133_c0_g1_i1 len=791 path=[0:0-790]
ATCGCTGATACTCTTCCGGAGAACAGCCAGCAATGTTGCCGGGGTGTACTCCAGGATTTTTCACTTGGCCAGTCAAAAAGGCATGCGCCTGTGAAAAAGACTGCTGCTGGGCTTCTGGAAGTTGCCGAAGGCAAGGAGAGGCAGAAAATTCCAGCTGATGAGAGTGAACATGCCTCTGAAAACACTATACCAGAGAGAGAATTTAAACATGCCTCTGAAAAAAACAAATCTGAGAGAGATGTTGAAAAGGATACCACACTCGTGCACCAAGCAGCCACCTCAGAGGCTAAAAGGAGCAAGACAATGCCTGCAAGTTCAGTGGCGAGGGAAGACTTTAAAGAAAAAATGCGTTTTTCTGGAAACGTTGCCGACTTGGAGCAGTTTATAGACAGTGACGAAGACATTTACCGAGATGAAGAGGAAATAGAGAAAGAAGCTCTCAAGCACGCCCTAATAGGAGAAAATCGGTTGGGGTTGTCTCCTGAAATGGACGTTGTGGAATACTGCCACAAAGAGTGGCGAGGAAAAACTGCAAGAGCTAAGCTCATGAAAAAGGGCTATGAAGCAGTGTCGAAGCACTTCAATTTTATCCGGAGAGTTAGAGGAGATAATTACTGTGCTCTGAGGGCGTTCCTATTCCAAGCCCTAAGCCAGACAACGAAAACTCCAACCTGGATGGCAGATCCAGATTTCACACAGTTACCAGCTAAGTTAATGAGTACGTATGACTGGATCAAGCATTGGAAACTCCTGCAACGTTTTGATGAAGGACAAACAAATCCCCATGAGAA
>TRINITY_DN44122_c0_g1_i1 len=1341 path=[0:0-1340]
GGTGCATGTCAGTGTAAGTACACATTAATAAAGAAGGACATTACCTTCTTAACTTTGGAGAGGCAGGAAATTATGGTGTGAACTAAATTAATGATGTGTTTGTTGCCTTTAATTTTGAAGGAATGTCTTCTGGAGTAAATACATTACATACTATTTTGAGTGGACCATCCCCAAACTCTCTGGCTGCCCTTTTCTATACTCGTTGAAACATAGGGAAATAAATCAATGATAAAAAGGGACAAAAGAAGTTCATCCTTGGCCAGTGATGTGATGTCATTCACATATTAATGGAGGAATGGGGACAGTAAAGGAAAATAAAAATCTAAGTTCTAAACTTTCTCTGTGCTCATAAAATTCTTTGATGAGGTTATATAAAAAAATATGTTCTTTTCATTTAGAAATAAATGGAAGGTTGTAAACTAATGGCCTTCTCGTCCCACAGGGTGTGCTGCTACTGATAGGAGCCGCCGCTGGAGGCGAACATACAGGGGCTACGTGAGTGAAGGGTCCCCAATGCTGTGGTCCGGGTCGCAGGTGAAGGAAATGGTGATGGCATAGCGAGTGCCCCAGCGCACTTTTTCAACATGATGGAGATTTTCCGAGCCAGAAGTGAAGAAGGAGACCCGGCCAACTCTTGGTTCTACTGTCTTGTTGGCACCTTCATCCATAAACACAAATCGCCCACCGCCAAAGTCCTTGGCGTAGTCCGAGAGATAGAGCAAGGAAGTGTAATCAAATGAGCCATAAGTGACCTTGTCGATATGAGGATGCCAGTACTCGTCGTGTACAGTTTTTGCTGCAGTGCTGTTCATTCTTGAGAAAAATGTAGGTTTGGTTAAGTACAAGTTGGACAAACTGAGACCAAAGGTTTGAGCTATCGCCAGCTGAATTCTTTGTCTGACATTCCGATACAACTGAAAATCCTCTTCAGAGAAGGTATCTTTGATTTCATTCCCAAAGTAACGGTACATATTGACAAAATGTGTGCCCATTGAAAGAGCCCCAGAGTGCAAGTCCAAGATGGAAGCCCCTCCTTCAGATCCTCCTAAGGATAGTCCCCTCTCTGCTATCCTCTGGATAGTTTTAGCTTCCTCACTGGTAATTAATGCATCAGTTACAGCCCTTCCACACTTGGTTGGTGTGCAACCTGCAAATATTTTAGAATGCTTGTAATCCTCAGAGCAGGGGACTTCGAAGAACCTTTGCTGCACTGTTTCACTTTGGTGTGCCAACACTTCAGTGACATCATCTTCAAAGTTCGTGTAGCGCCAAAGAACAAAGAGACCAAAGAAGGCTGAGGCCATGAGCAAGAGAACCACTTTCAACCACGCTCTCTGTGAT
>TRINITY_DN44123_c0_g1_i1 len=839 path=[0:0-838]
ATTTGGGGAAACTTTGTGCAGGGCCGTGACAGTGACTTTCTACGGCAATATGTACTGCTCTATCCTGCTCCTAATGTGCATCAGCATCAGCCGCTACCTAGCCATTGTCCATCCTTTCCTCTACCGGAGCCTGGAGAAACGTCGCTGCGCCATTCTCCAGTGCGTTGTCGTGTGGGTCTTTGTCTTCCTGTGCATGCTGCCCTTTTCCATCACAAAACAGAGCTACTATCTGGACGCACTCAATGTATCGACTTGCCACGATGTACAAAACGCCTGCGAGACGTCCCCTGCTTTCCAGTTCTACTACTATGTCTTCCTAGCTGTTTTTGGTTTCCTAGTCCCGTTGTCCATCATCATTTTCTGCTGCCTCGCCATCATCAGGACCCTGAGTACCTACGATCAGAAGTGGTACTGGTACGTTAAAATGACTGCCCTGATACTCACCATTTTCGCAGTATGCTTCACCCCAAGCAACATCATACTGATTATTCATCAAGTGAAGTACTATTACACGTCCGCCGATGACTTGTACTTCTACTACCTCATAGCTCTGTGTCTGAGCAGCCTAAACAGCTGTCTGGACCCATTTCTTTATTTTTTCATGTCCAAAATAACCAACCAATCCAATAACTATATTGCCATGTTTAAAATGCCAGGAGAAGCACAAATTAGGTGCTCATCTGAATAAATGTAGAGCACCCAAACCAGACACTTACTCACTTTATGCAGACCGATTGCACTCTGTCCCTGGGACTTCCATTAGATCGGAGCTGTGAACCTTGTTTGAGAGACCGAGGCCTTCTGCACTTAAATATTTACTCAACTGACAGAAACGGGGG
>TRINITY_DN44161_c0_g1_i1 len=434 path=[0:0-433]
GTTTTGTCACAACTCTTAAAGGATTCCCATAGCTTTCATGCAACTTAAACTGGATTTTCTTCACGTAAGCAGACATATCTTCATTTCTGTAGGGTTTGACGTATACTGTCCATTGGTGAGTGTGACCATCTTCTTCTCTTTTCTTTCCAAAATACCGGGCAACATTTCCATAAACTATAGGTTTCACAATAGTAATGCCCTTCACCCTGCCGCCGGAATCTGGTCCGAATTCGGCCATCCTCTTGAACATAGTGTAGGAGGAGCCCGGAGGAAGGAGGAGGAGCGCCCGGGGTTAATGCGCAGGGAGCCGTGAGAAGGTGGCGGAGGCCTCAGTCTGCCAGGGCATGGTCTCGAGGTGGGAACAGCGGTAACGGCAATCCGTGACCCCCGCTCTGGTCATTGGGGCACCCAGAGCCCCTCTCCCAGCATCACCC
>TRINITY_DN44120_c0_g1_i1 len=452 path=[0:0-451]
GTTTAAATCCCCTGGACTTATCCCATGTTAAAGATAGGCCGGCAGTCCGCAGGGGAAGTTTACGCAACATAGGCGCAATATGTGCGCCACTTCCAAGATTCAGCACCTCGGACTGATGGGCCAGCTGCGATCTTACCCTATGTTAAATATAGGAGAAAAATAGCTGCCGGCGGGCGGGAACTACAGCTCCCAGAATCCATCTGACCTCAGGGGACATATCAGGGACTGGGACCCTGAGGCTGTGTACCAGAGGATTCTAAATTACGCATTCCAGTGAGGCAGCATAACTTGCATGGCAGGCGCCATAGCAATGTTAAGCTATGATGCATAATGGTAGTTAGCACCCGGCCAAACTACAGCACCTAGAAACACACTGACACCGGGCATGCTCTCAGGAGAGGGGGCCCAGGTGATGTAAACAGTGGTTCTAAACTTCACGCACTCAGTCGAGG
>TRINITY_DN44110_c0_g1_i1 len=301 path=[0:0-300]
CCTCTTTTGATCTTAAACTGCGCCACCTTTCCATGATCTGAAAACTGATTGTACTTTGCTGAATTGATGCTTTTGGGGCAATACTTAGGCTCAGACTGGCCACATGGGCAATGCGTGAATTTCCCGAAATTTCTAATCCTGCACTGGAGGCTGTTTTTTTCACAAAAGATATGGGTTTCATAATGGGGGAATGCAATCATAGTAAGTATTTTTGTTTTAGAACCATTCATTGGCACTGAGCACAGAGGTGGATCTTTGCAAATAGATGGAGCTGTGTGATGGTGATTGTTCGGGGGGGGGG
>TRINITY_DN44134_c0_g1_i1 len=331 path=[0:0-330]
GCCCTGTCGTATTCTTCTTCTTCCACTGGCTATGCCATCTTCGAGTTAAGTTCTTGAGTTTGGTAATTACCCCATTATCAATCTCTGAGCAATGTGGCGAGTCGGCAGTTCGCAAAGCTAGAGAAGAAGTTTAGCGGCACAGGAGCCTTGCAAAGTCGCGTCGGTTGCTAGTCCCCTTAGCTGGTCTAACCCGGCTCCAGAAGCACTCGTAGGAAATCCTTTCTGGGACTTCCGGTGGTAGTACGTTAACTTCTTCTTCTTCTTCGGATTACAATGCGCTGCCAGAGCGCAAGCGCGTTCCGTCCCAAAGGACGATGTGCACCCATAGTAC
>TRINITY_DN44111_c0_g1_i1 len=206 path=[0:0-205]
CTTTTTTTGCTACCAAAAATATGAAAATTAGATTTGTTTGCATAAAGTGATTTTATCAATAGTTTGAAAACGATTTTAAAAGAAAAATATTTTTGCTGGTTTGCCCGGAGACGTGGAGATGGTAGTTTCTTCGGACCAGCTAAACCTTTTAAAAAATTCTACATATTCTTTCTTCTGCAGCACATGACTTTGCGGAAACCTGTGAC
>TRINITY_DN44125_c0_g1_i1 len=1258 path=[0:0-1257]
TTTGTCCTTGACTTGCCATGAAGTGACCATACACACCAGACTCCTATCCATCAGTGGTACCCTCCACCTTCCGAGCACTAACCAATGAGGGATCATCGGTGCACCTCTCTGGCACTGGTAACTAACCAATAGCAGGGCAGCAGTATACCAGACCCCCCTAATAGCCAATGACTAATGCATGGTCAACTGCATGCTACATCTCCACCAATCAATCAGAGTATCCCTCCACTACACCACATCTCTAACCAATGGGAGGACTCCTGCAGACCACACCTAAATATAGGCACTATCCAATATTTCTATTCATTTTTATATATATAATATGCAAACGCCCCAGGGCTCCTCGGCACTAGGTACAGAACATAAGTGTCATTTTCTTAACATTTTCTTAGCAGGAGCAGCAGGAGTGTGAAGAGAAGTGTTCCTGTGGTGGGCGCCTTAATGTTCTTTCCACTATGTTCTTTGTGGTTCCTTTGTGGGAACAGATGGGTATTGAGCTTTTCCGTGAAAGAAAGGGTGTTTTGTTCAGTTCGTAGGTCGCAGGTAGGATGATCCAGAGTTTCGCCGCCGCTACTGAGAAGGATCTTCCGCCCAGTCTTTTGAGTCTATAGGCGGGGACCACGGTTTTGGCTGTGTCCGCGGGGCGGAGTTTCGAGAAGGGAGGTATTTCTTACAGTGCTGTTTGAGGACAGTGGGGCCATTGCCGTGGTAGGCGCCGTGGAGCAGGAAGGGGGACTTGAACTTGATTCTCTCTCGTACCGGAAGCCAGTCCAGGGATTGGAGGGCCTGAGAGGTTGGCGCCCTCCTGGGGAGTCGTAAGAGGATCCTGGCGGCTGCGTTTTGGACTCGTTGGCGGTGTTTGATCTCTTTGTTGGGAAGACCTAGTTATACTGCATCGCAGCAGTCCAGTCTAGAGCATACGGAAGCGTTTATGACTTGAATTCGGTAGGGGAATGCAGGAGTGGGAGCCGGCTTCGCAAAGCTTTGAGGTGGACAAACTGGTGCTGATGGTGGATCTTACCTGTTGTTTAAGGGAAAGGCCTTCGTCGACTAGGAGAGCATGTGTGCATCACACACTCTTCTCAACACTAACCAACAGCTGGGCAGCAGTATCTCTCAGCACACATCTTCCTCAATCTGTCACTGAAAAATGGATTTGTCTTTGATAAATGAAAGCATTGAAAACGTCCATCCTCTCAGGTGCGCTCAGGAATCCTGTGCATCTCGCGTCCGGCTCCTTCCTGATTGGTTGCTCCAG
>TRINITY_DN44151_c0_g1_i1 len=258 path=[0:0-257]
CTGAAGAAGGCTGTTCGCCACAGTGTCCCATACCTCAGTTGTGTGGTTTATGACAAGATTATCCAGGAAATCTCTGGGTCCACTTAATTTTGCTATCCATCGGCCCTCCCAAATATGTTTTCCACCTGCATTCTTTCAGTGTTAACCCATTGTTTTGCCTCGTCTTTCATATTTCATTATATTCCATCCAACAATTCCCCTGAGTTGTTGTGGCTCTGTAATAACTCTGTAGGTTGAGCACTGCTTTGAATCATGCGC
>TRINITY_DN44194_c0_g1_i1 len=470 path=[0:0-469]
TTTTTTTTTTTTTTTTTTTTTTTTTTTTTTTAGCAGTCAATACGCTTTATTTCTGAAAACTGTATAGAGCAGCCAGTCCTCTTACATAGGCTTCGGTGGAGGGCGGGGAGGCTGACCCTGTGGGGGGAAACGTACCGCAGGCCTAAACCTGGGTGGTGGGGTACGATCCTTGCGGGCCTCACGGGAACGGTTCCTGACCACTTTGCTGTGGATGGCGCAGCTCACGCAGTAGTGCAGCTTGACATACAGCTTGGGAAGCACGTATGATTCAAATACGCTGGCTTCAGAGATGTCTCTCACTGCGGCCGCCTCAACAATGTTTCGGATGACGAACTTCTTGATGGCCTTATCCTTGGGCACACAGCGGGCGCAGTTTGTGCACCGGATGGGTTGCACATGGCCACGGCCCTTCTTGGCTCGCCCGTTATTTCTCCTTTTCCTAGTCATCTTGGATCCGAGGGCTGAAAGAG
>TRINITY_DN44149_c0_g1_i1 len=508 path=[0:0-507]
CTGCCATAATCCTGGAACTTATTTCTAAGTTCATCTATGTGTTATTTACAGGTATTTGCCTCCTTGGAGGTGGTGAAACAACACCTTGAAGGAAATGAAGCACTCGGATCCCTGGAGGGAATCTCTACCCTACATAGAATTTAGAATGCTATACGTGTCATGGAAGTGCCTGGTGTGACCAGAGGGACAATTGTGATGAGAAGCTTACCCCTAGAACAAACTCCCTTCTCGCTTCTCCTAGATCCAGAAATTTGTAAATTGCAGAATGTGAGCTGACGAGCGTTTCTTGTGCGCTCTCATGCAAAATGGGGGGGGTCCTTGTTTTGCATCCTGGGTCATTCTCAAGTCTGTGCTGGAAACTGACCTGAACCAGTCAATATGCTTACCTGTTTTGTTACAGACACTGCTTGCTGATGCTTGCCTTTTCCTAAATTGGAGATTTGTTGGCTCTGTTGGTGTCATTGTTTTTTCACCTTTTTCACAGATTTTCCTTCTCCATGCCCCCAAC
>TRINITY_DN44129_c0_g1_i1 len=299 path=[0:0-298]
GCGACATCATTTTAGGATGATTTACCTTCCAAACCTTCCCAGCTTGATGACTTTTTCTGGCTTCATCCTCCATGCAGGCTGGGAATACAAAACCCCACACCAGAACGATGCTGAAGAGATGTTTGTTTGTGGAAACTTTAAAACCATCCACTGTATCTTCTGCCGTAAGCATTTCTTTTCTAAACATGTTTTTGACTCTGCTATGGTTTATACGCCTGCTCTGCATCTCAAAGAGAAGTTTAAAGCTTCTGCAATATCATCCCAAATCCAACGTGTGATGATTACTATGACGAGGAGAC
>TRINITY_DN44119_c0_g1_i1 len=352 path=[0:0-351]
GCCGTGTGGAATGGTAATCTGGAGCGGTCGGCCGGGGCTCTTGAGGTTCCACACTGTCAGGCTGCCGTCGGAGTGGCTACACATGAACTGCCGCCCCTCATGGTGCCAGCCCACAGAATGAATCGCCTCGTCATAATAAAATCTTAAATCTGCTCTTTTTGACCGTAAGTCCCACTGCACGACAGTCCCACTTTCATAGCCTATAAGAAGCTTCCCCTCGTCTCTTGGAGTGTCGCTTAAATGTACAACTGGACCTGGGTGTGTCTTTGTAGATATCACTGATCTGTCTGGACACTGCTGGGCACACTGGCTAACTTGCACTCGCCTGACCACGTGGTCGCCTGGGTGAAAT
>TRINITY_DN44101_c0_g1_i1 len=249 path=[0:0-248]
CCCTCCTGCAACAGTTCCCAAACAAGTGTAGTAAACTAGGGTACTCTCATTCCCAATTCACCAACTCGCCCCGCTACAATACTCATTCTTTGTGGCCGCCACGCCTCTAACTTGAACATGCTTATTAACAACCCCCACTCCTCCATTCAACCATACTGCGTCCAATTAACACAGTAATTCCACTTAGTGAAGCCAGTGCTCAGTTCCACAACCCATCATGCTGACATATGCATACAAAGTGCACATCAT
>TRINITY_DN44198_c0_g1_i1 len=406 path=[0:0-405]
TTTAACGATATTTTTCAAAGATCCCCTCATCTTCATTGTGGAATATCTGATTCGATAGAGATTAATCCCATGTTTGAAGTGGCAGATACACAGATGCAGGACCCCCTTGTTATAGATACCGGGATTTGTTCGTCTTTCAATCCAGAGCAAAGAACTACCCACCGGCGTGGAGCCCCAGGATCTAAGAGCGAAAGGCAACATGGTGGTGTCCAGGGTCGTTTTGCTTCATCACCAGAGACCTTGAGGAGGAGGAGGAAACCGGAAGAGAAGACTGTTGCAACCTCCTTATACAATGCTTCCGGCCTTCCGCCGGGATTCAGCAGCACATTGGACCACATTGTTGAACAGCTTGATATTTTAACTCAGACGGTTTCCATTCTGGAGCAACGACTGACATTGACAGAGG
>TRINITY_DN44124_c0_g1_i1 len=366 path=[0:0-365]
CGGCTGATTTCTGCACCTGCTTCCCACATTTCTTATGAGGTGCACAATCTGCTCAAGTCTTTGCAATTCATTAGGGTCTCTGGTGCACTGATATATCCAAGTTAGCCACATGTTCTCGCCTTTTATTTGGAAAAAATGTACACCGAAATGTCAAATGGTTCCTTCATGTCCTCACTAGTTAAGAGGTCTTTTCCAATATGTGGGTACGCAACTGCAAACTTCTTCACTAAAAGAAAGCCCCGCGTCACAGCGTCTCGTTCGAACGTTACACGGTAGTCTGTAGCAACTGCATGTCTGACGATGGAACTTCTTTCCTTTTAAGAAACATTTGTTTGGAGATTCTGTACATTCACATGTGCATTTCAT
>TRINITY_DN44105_c0_g1_i1 len=272 path=[0:0-271]
TCTTGCTTGGCACAGGGGTACATCAGGGCAACGTGTCCGTAAAAGAGCACAGAGTCTGATGCCACTCGTGGTGCCACTGGCATAAAAGGTACACACAGTGTTGGGGATTTCTCCCCATATCACACTAAACACTTGCATACATTTATTTAGAGATAATGCTTCACTGGAGTGAGTGGGAGTTTCCAGACTCTGTTTAGATATTGTGGGGTTTGTGGGACAGGTTGGTTTTGAGTTATTTTGTGAAGTTTAGTTGGCATGATTGATGATGGGGG
>TRINITY_DN44102_c0_g1_i1 len=1130 path=[0:0-1129]
TTTTTTTTTTTTTTTTTTTTTTTTTCCAGAAGGTTCTTTATTTTGTGAAAAATCACCTATCCTCCCACACAAAGGGGGTGGGGGGGCAGCACTTATCTAGTGGTTCATGGTTTGATTGCCAGGTTAAAGGGCGGAGGGAATCAGTCTGTCTTGAGCATTCAGTACATAGGAGGTTTGTCCTCCCCTTTGGGGTTTGTAATCTTCTCCATGTTTTTAATGATGATGTCGTAAAGTTCAGCATAGAAACCTCTCACGTCCATCAGGATGCTACGCATCTCTGCATACACTGCTTCGTCCTTCTCATGCACGAGTGTGCGGTAATCCATCACATGCGTCTCCTTTGATGCTTTTCCCACTGCGTCCCCACGCTCTAAGAAATACTTGGAAATGTTGGTCTGGAAAGTTTCTACTTTGGTTTTGACAGCGGTCACTCTCTCCAGGACCTTCTCCTGAATTGCGACTCCAAAGTCATTGCCGTCCTCAATTTTGGGAATCAGATGTTGGATCCAGGTCATGACCAAGATGCATTTCTCCTTCAGGATGCGGACCTCTGGCTTCACTCGGTTCAGCAGGCTCAGGATCTTCTCATTTCCCTTCAGGTAGCCACACTTGGGAGTCTCTTTCTTCTCTTCCTTGTCAGTTTCCATCTTGGAGGATTCCTCATCGTCTTTTGGAGGGTCTGGGATGGGAATGTCCAGTTCTGCATGAATCAAGGTCACATCAGCAACATTCAGAGCATCCTCCTTCAGAAGCAGGTTGAGTTCCTTGAGTTTCGATGGTAAAAATACGGAGATAAATTCTTCCGCCTCCTTGAAAAGAGCTTCCCGGAAGGCGTCCACCGTCTTCCTGGAGTCGCTGCTGACTTTGAGGGTACAGGACTTGGCCATGGTGCCGGCGGGGTGAAGGGCTGTCACAGTCTCGCTCTGCTCCTCTGGCTTGGACTCTTCCTTCCTGCCGGCTGGTCTCCCTCACTGGGTCTCGCTCTCCTCCTCGCGGCCTCTTCCTGCTCCTCTCCTCTCCTTTCGGTTTCTTTCTCGCCGCCACCCGTCATTGGTGCAGAGCTCCGTGGTGCCGCCGATCTCCTCCCTCTCCGTGCCCTGGTTGGATCCTGATCTGGGGCCGCCTCTCCC
>TRINITY_DN44121_c0_g1_i1 len=868 path=[0:0-867]
TGAAAAATTATCCTATTTCAATGGGTGAATGTCTTCAATAGCTATATTGTTTAATGTGACTTGTAGTTTAGTAACCTACAGCATAGAAGTTCTATATGTTTAAATTAGGATATGAATAGTGGCTGAACAAGAACATGGCAACCGTTAAAGATGTTGAGCTGGAATGTTCACATGGTGTTAGCTTCTAACTTGTGCCAATGCTTTTAAACTTTTTATTTTCCCTTGTATACATCATAAAATGCGGGCGAGGCTGACTTTTCTTTCTGTCTTTGATCAGTCACAAATCCCTTAGAGGATAAAGGCAGGTAGGTGGTTTCCAAAATATTTCCTGGAAACATGCATTTTCCTTGCTTGGGCTTTAGGTTTACACCCTTACGGACCTTGAATTGTACCTTTTATGTGATGGAACACTCAGAAATACAAATGTCGGATTCAAGCAGGTTGCGATGGAACGTGTGGTACTGAACATCTCAAAGTCCTATGGCTCTTAGACTCGCACAATAAATATCTCAGCAGCACTACACACTACCCTGAAAAAGAATTATGGTTTTATGCATATTCGGGGACTTTTATTTTGAGGTCTTATCTGTTAATATACAACGTTTTTTTTATTGCCATACTATATTTTTACATGCACACCTTCTTTCCTTCATTCGTGTATGTTTCTTGTATCACACATGCCATACAATAGCCAATCAGCACTTATGAATGTAACAAGAAGGTTTACAATAAGCTCCTCCATACTAACTTCTGTAGACCCTCTTACATTTTTGGGCAACGCCCAGTGCACCTCTTTCCTTCTCTTCAACTGAACCCACGCTTCCTCCTCACTTACTAGACACATCTGCTCTATGATGCAATGCAGCCC
>TRINITY_DN44191_c0_g1_i1 len=261 path=[0:0-260]
CTCGTAACAGAGAGGTCAAGCAATGTGTTTTTAGCAGTGGAAGGACAATGGCATGTTTTAGATTCTAAGGGAGGATTCCAGATATGAGGGATGAGTTCAAGAAATGTATAATAGCATTTTTCATGAAGATGGCTAATTCTTTTGGTAAGGCAGGGTGGCATGGATCAAGAGGGAATCCTGGATTGGTGGATGTTCTAATGGTGTTCAGAACATCCTTCTCTGTGAGGGATGTGAAATTGGAAAGTGTTGATGGTGGAGGGG
>TRINITY_DN44109_c0_g1_i1 len=935 path=[0:0-934]
CGCAAGCGAAAAGTTAAAAAGTCAGAAAAAACAAATCCTCCAGAAAGTTCACGCAGAAGAAAGGTCAGCATGGGAAGCGGCTCTGTGCTGACGAGCTCCAGCAGTTCAGTCCCTGCTGCCTGTTCAGCCCTTTTGGGCAACTTGCCCCGCTCTGCCCTGGTGATGGGAAAACTTGAGTGGGGTCCCCCCTAGCGCAGGTCCTGAGGGGGTCGGGGAGGCATGGCCGCTCCCCGTCCGAAGGATGGCTCTGAAGAGGCCGCTTGGAGTCGCGAGTTTGGTCTCCCAGTCCTGTGGGGGAAGGGGGTTGCTCCAAATACTGCTCCCAGTCAAAGGCGGCCCATAATCCTTGTCTCTTTCCAGTGCCGAGGCTGCTGTTCCAGGTCCAGTTGGGTCTTGTTCCTCCTGAGGCTGCTCTCAGTCCCCTGGGGGGATTGGTCCTCTTTAGGATTCTCCCAGTCCTCTGGGGGGGGGGGGTTGTTCCCCCTAAGGATGCTCCCAGTCCTGGGGGGGTGTTCCTCCTGAGGCTGCTCCCAGTCCTCTGGGGGTGGGGAGAGTTGTGCTGCTCCCAGTCCTGGGGGGAGGGTTGTTCCTCCTGTGGCTGCCCCCAGCCCTGTGTGTATGGGGATTATTCCTGAGGCTGCTCCCAGTCCTGTGGATGGGGGTTGTTCCTGGGGCAGCTCCCAGTCAGAGGTGGCCCATAGTCCTTCGTCTGTGCCGATGATGCTCCCAGGCAGAGCCCGCTCGTGGCGGCGCGCGGAGTTTCCTCACACTCTCCGGCTGGGCGCAGCACCTCTGACGTGTCCCTGGCGCTGCATGCTGTGGAGCGGTATCCGCTGCCGCACTGTGGGGGCTCTGCAGCTGGTCCCCGCCGCCCAGCCTCTGTCACTGACAGACTGCTGCAGCAGGAGCGCCTTCTCCCTGACTCTCCCCTGCCC
>TRINITY_DN44140_c0_g1_i1 len=401 path=[0:0-400]
GGGCTGTTTGCGTTTGATTGTTTGCGCTGGTTGCTTACCTGTGGATGCTTAGCAGTAATCTGTTGATCGTATTTGGTGGTACATACTTGTGAAAGGTCATTGAGAATTGTGGAACTGCACCATCCTTCCTCTTCCCCCCCCATCAGTGTTTTGATGAATTATGGTGTACTACTCAAAGAGAAATTACCAAATGTATTTACTGGGTGCCAAGCGTTGTTTTCTGTATGTTGATGGTATCCTCATTTGAAGAAAATGTACCTTGTTTATTCTTCCTATTCAGCATCTGTAATGAATTTGTTGCTAAGAAAATGTAACTTGTTTATTTTTCTTATTCAACATATGTAACGAATTTGTTGCACCAATAAAAAGACATGTTAAAAAATTTTTTTTAAAAAAGATAC
>TRINITY_DN44141_c0_g1_i1 len=244 path=[0:0-243]
GCCCTGCAGTTTAGGAACTCTGGCTGCAGACTTCCTTTGCTTCCTCTGTCTTTTCCCTTCAAGCGGCTTTGATACTTTAGCAAGGTCTTTACAAGAGGGCGATAACATTTCCAGAGAATCAATAGAGCTGGGCATAAGTTTAAGCCTGTCAAATGTGTATTCAGTTCCTGTATGTCCAGTCTGAGTTGATATGTAGTCCGTTTCAGTACTTTCTATCAGTGATTGTGTCCTGGCACCTCCGGCC
>TRINITY_DN44176_c0_g1_i1 len=2361 path=[0:0-2360]
CTGTCTTTGATTGGTCATTCAGAATCACGGTGAACCTCTGAGGCATCGGCTCGGCAAATTGGGCAGGTACGGTTTGCCTTAAGCCACTTGTCGACACACTTGGCATGGAACTCATGGTTGCAGGGTAGGACTCGAAGTAGTTGCCGTGACTCAAAATCACACATGCACACTACACATAAAGTCTGCTCTGACTGGTGGTTGCTTAGATTAAACCTGTATGATGGGAGGAGTTCAATGTCTGCTTTTGTTAGGCCACGTGGTTTAGCTTCTCCCAATCTTTCTGCCAGGTTCAGCAATGCCTCGTAGTTCTCAACCTCTCCATCTTCTACGTCCAGTTCAAAGCTGAATGTTGGACCCACAGTGGATGGCACTGGAAACATTGACAGATAATATGGCAGCAGACTTGAGTGAAAAGGAGGGGGCGGTAATGGTTGCTGGGATCGGAATCTGTTTCGACCTGTTAATCTTCGGGGCATAAAGGGTGGATATGGAACACCAAATGAGACTTCCTGGTGTAAACGGTCATGTGTTAGGAATTGAAGAGGGGCTGAAGGAGGTAACGCTGTATGATGAGCTGACGGAGGGTATGTAAAGCTTCCAACAGGAAGGTGTTCTCCCAACAATTCCACTTCATTCTCTATCCGTTGTAGGGGCGATCGGGACTGTTGCGTTTGGAAGGGGACAAACTGGCCTGCAGGCGGCAGGTGAGCATGATGATGAGGAGAAAGGTGAGGCGTATGCAATAAAAACGGATCAGTCGAAAGAATCGGTGGGAAAGCAGCATATGGAACAGGCAAGTGTTGAACTGAGCATGCCTGTAACATCGGAGGTGGCACACTGCAAACTGGGAGATGTTGTCCACTGAAAACCACAGAACACCCTGGAACCTGTTGAGTGTTGCATGCTGGAATATGCGGGCCTGTGCAGAGTGGAATCCCATGGGGGGAAACTGTGGTCACTGTGTAGGAGACTGGTACTGAACCCTGGTGGATCTGTTCATGAATGTCCACCATTACTGCATTCTGCTGAGGTGGGTGAGCGGCTGGGTGTAGCATACGAGGGGATACATTTGGAGGGTGGAAGGCTCGAGGCTCCTCTATTACTTGTTGCTGTCCATATGAAAGTTGATGGTAATTTTCATCTTGACCAATGGAATTGTGGCGAGAGAGACGATCCCTTCTTCCTCTCTGACGCCTGACAGGGGGACTTCGTCTGTTGCGCAAAGGTGTGTTGCATTGCTCCCCGGAGAAGAGGTGTGTGTTGGGACGAACTGATGAAGTGCGCCTATTGGAGGTCATCTCCCATGGCCGCATTGGCGGAGATGGATTAGGGGATGCTGCAGCGTATTCGAAGACTGAATGAGAAAGCCGTTGCCTCTTTGGACTTGGACTGTCTTCGCTCTTATCGCTCTCATCATTGCAAATATGGTCTTGATGGTGTGGCTGGCGCTGGAAGGGAGGACCCAAATTACTTGGCGGTGGGGGGCCCATGTGTTGCTGGTGCTGCTGGGGTTGTTGAAGGTGCTGCTGAAGGTGGTGCTGCTGATGGTGTTGCTGCTGCTGGTGGTAGTAGTGGTGATGGTGGTTGGGGCTCCCCGCTCCCTCCGGTGTACCCTCCAGGTGGTACTGGGTGACCCCAGGATGCTGCTGGAGGCCGGGCTGCTGCACGCTCAGCAGGAAGCTGGGACGGGACCGGGAGCGGGTCCGTGGGGGCTCGAGCAGGGGGAAGAGGAAGGAAGGCGGGGAGACAGGGGGGAAGGAGTGGAAGTACGGACCGGCCGGGGGAGAGAAGCCTGGGCTCTCGTGCTGCTGAGGGGGCAGGGGCTCAGGCGGCCCCAGCCTGCCCGCGGCCTGCCCGTGCTCCAGGCGTGGCGGAGAGACAACCCCGGGGGGTTGCTCCAGCCCGCCCCCCGCTGGCGAGCCCCCAGGCTGCTGCTTGGGGGAATCCCTGCGGCGCGGCTCTGGTGGGGCCCCGGGGCGCAGCCGCGGGTATAGGCGCGGCTCCGGAGACTGCACCGAGTCTGCGATCGGCATCTCCTTGCCGGGGGTAGGGGGGCCCTCGTCTGCCGATCCCAGGGAGGGGGCAGCCCGAGACCTAGACTACGGATCAGAGGGCTGTAAGGGGCAGCGGTACTTTAATGGGGGGTTGGGGCGGGGGCGGCTAGGGTCCCTCCCTGGGGAAGCTCTCTCTGGATCCAAGCGCCGCTCCCCAGTCGCCAAAAATAGCCCGCTGGCCAAGGCCGCCTTTGTGCGGGGGAGTCGGTGCTGCCCCCTGTCCCCGCTCTCGGGCTGGCGGTGAGGGTCCAGGTGGGGCGCGCAGAGCCGCCGCCTCCTCCGGCTCCGGCAGCGGCGCAGCATAAAT
>TRINITY_DN44170_c0_g1_i1 len=204 path=[0:0-203]
GGGCTTTGTTCAACATTAATCTTGTCAGAGTCAGATACAATACAAGTAGCATCTGATGACAGAGATTGGTTTTGATTTGCAAGATCGTGTTGTGTAACTAGTGTGAAAAGATTTGGCAGCTTTCCGTTCTGGACCACTAAATCCAAAGCCATTTGTTGCTTCTTTTTTTTCCAGTTTTCTATTTTGTGCACCACTTAATTGAAC
>TRINITY_DN44185_c0_g1_i1 len=263 path=[0:0-262]
CCTCAATCTCAGGAAACGAGCTACGTCTTCATCACAGACCACGACCGAGATTACTTGATGGTGAAGGCGGCTATCACTCACCAGCCAGTAGATCAGGGCAAAGACAAGTCGAAACGGCCTTCACAAATCTTTGGCAATAACTACACAAAAGAGCAATTCAAGATTCTGCACCCAGATTTCATGCGTTACCTTAGAAACAGATTTCTCCTGTCTAGGACTTTAAACTCGAGGTACCACTATATCTACCGTCCATCCACCGGGGC
>TRINITY_DN44179_c0_g1_i1 len=268 path=[0:0-267]
CCTGGGCTGTTTTTGTGGGGGGCTGCTGTCAAGGCAAGGTTTAGAGTCCTGTTCTGAAGGAAGTGTGCTGGTATCGATGTGCGACTCCTCAAGGTCAAAATATCTGCAGTTACTTCCTTTGAGTGTCTCTTCTTTTTGCAGCAGTCTCTTCCTTTCTGGTTTTTGAGGAGGGCTGGAGCCATGCCCTGTCGTACTCTCCTGTAATGCAGAAATACTTCTTCTTCCAATCGGAATATTCCCACCGTTCACACGAATGTGGTTGCTGTTA
>TRINITY_DN44181_c0_g1_i1 len=277 path=[0:0-276]
CTTTTGATGGGATGCATACGTTTGAAGGGGAATACCACCTCCAGATCTGTACATTACTAGCGTGTAAAGGCACAGACTTGGACCTTTGTGACGAGCCCGTGAAGTCCAGTGCAACCAGGTTTCAGTCCTTCTCCCTGAGCGGCAACTTTAGCACCTCATTTGTGTTTCCAGAGGTCCTGCTCAGTGGGATTAAATTGGCACCCGGCGATTTTAAGATATTACGTGATGGACGCTTAGTGAGCCGGAGCAGTATATCTTCCAAACCACTCTTAACAGC
>TRINITY_DN44195_c0_g1_i1 len=373 path=[0:0-372]
GTTGTATGTTTGGATGTGTATGTCTCTGTGCCACAGGGCACACAGGGAAATTGCCCATTGTCTTCTGCTAAGACTCAAAACTGCTTTGTGGTAGTGCCAATACAGGTCATCTAAGTATTGTGTGTGCGTTTATAGAAATGGTCACCTCCGAAAATGGCTGGGTCTGTTACTAGTTCTTGGAGGAAAACACGCGTAGCATTCTGTAACACATGGAGGTTAAGAAGCAGCACAGTGAGGAGGTGTAGTTAGTTACCTGCGAGGACATGTTCTGTATCCAAGTCTGTACTAAAAAGACAACACAAACAAAAAGTACACCAAGTCAGTGCTTCCAGTTTAGAATGCAACAGTAAAGGGTTTGCCTGCTATTAAAAAG
>TRINITY_DN44128_c0_g1_i1 len=434 path=[0:0-433]
GCCCTTCCCAAAAACACACCAAACACATCGTTGGGAGTTCCTGCTGATGAGCGCAGGTAACGTATCCACATTTCGCGAGGCTGTTCTCCCAATAGCCAGAGAGGAACTTGAGGGCGCCATTCCTGGTATGCCTGAAGAGAAGAATTTAACGTGTGGGCCCGGTTTCACCTGCTTGATCAGTCTAAGTCATGGCTATTAGCCTGTGTGCTCTGACAGGGCATCTCCCTTTTCCCACAATGCAGAACCATGCCGTGCGCCCTGCTACTATTATGCCACATTGGGCACAGCAGTCTTTTTAAAAAAAATAATGTATAATTAGAATTGAATTTCTTCTCTGGATTCAATGCCTGTTGCATTTTTCCCCCAGTTGTCTCATCCCCCAGATTGTCACTCGTCCGTGAGGTCCTGCACGAATAGGACCTGGGATCGGCTCA
>TRINITY_DN44165_c0_g1_i1 len=324 path=[0:0-323]
CTGGAATCTCAGTTCAGGAAGCCAGATGTGGTAATCATTCATGATGCTGTGCGGCCTTTTGTGGAGGAAGACGTTCTTCTGAAGGTGATGACAGCAGCAAATGAGTATGGGGCCGCAGGAGTCGTCCGTCCTCTGGTCTCCACAGTCATTGCTTCCTCGGAGGATGGCTCCTTGGACTATTCCTTGGAGCGTGCCAGACACCGGGCCAGTGAGATGCCACAGGCTTTTCAATTTGATGCCATCTTCCAAGCCTACCTTCAATGCAGTGACTACGAATTGGACTACGGGACAGAGTGTCTGCAGTTAGCCCTGAAGTACTCCAAC
>TRINITY_DN44197_c0_g1_i1 len=316 path=[0:0-315]
CAAAGTTTACCGACCTCTGGAGGAGGTTACTGCAGTATTAGACTCCTTGGCGTATTTTTAGTAGAGTGGTTTTGTATGTGGTTCTCCACTACCAAGGAGGGTGATCTTGTGCGTAGCAATATACAGTCGAGGAAAAGCAACCAGATTGCCATAAACAAACTATTGCAAAAGTAGGACAATATAGTGAAGGAAAAATAGAGTGGGAATGGCCAGACACGCCTGCTAGGGTCTGAATGTGTTCACAACATTTTATTTATGAATACTGTGTATGTGAAAATATGAGATTATTGTATACACGTGTAATTATCTGGGGCGG
>TRINITY_DN44112_c0_g1_i1 len=1131 path=[0:0-1130]
GGGGGGACACAAGAATGTCTAAAAACAAACGCTTTACTAAATTTAAGGTTTCTGTAAAAAAATCCCAAGGGAAAGATCAAATAAAATAATTCACAAGTTCAATTTACAAAACCATGTTGGATTCTTAAAGGCACGAGGAAGACTAGATCCATTTGAGGCAAACAATAGCAGCCATAAGGAGGAGCTCACACCAGGAACGAGGAGGTCTGCTGGAAGTTCCGGTCGCTCTTATCCGAAGGTGTGCTGTAGATAACCTTTTTACCAGTGCCTGATTTTTTGCCAATGTATCCACGGCTGCAAGCATACCAAATTCCCACACCAATCAAGGCCAAAAGGAGGAGGACTATTATCACTGCGGCAACAATGCCTCCCACGTTGGTGTCGTAGACTTGCAGACGGACAGGTTCAGAAGATGCTTTCCCTAGTGAATTAGTAGCTGTACAGGAATACTCTCCAGCATCATCGTGTGTCGTAGTGAAAAAAAGCAGCACTCCTGTATTAGGATCCAATGTGTAAGATGAATTCTGGAACGTGGGGACGGATTGTGGGTTTGTTGGGAGTGGATTCGGGCCTTTGAACCAAGTGTACGTAGGTGGTGGTGAGCCATCTCTCTCAATGCAACGGAGTTCAGCTGCACTCCCAGTTTTAACAGAATGGGGCACATGTGCTATCGGCTTGGATGGTGGCACTTGAACAATCAGCTGGATTTTTGCCTCGCCAAAAGTGCCACTGGTGCTATCTGAAACATCACAAGTGTAATTTCCAGTATCCTTCCTGGTTAAATCATTTATTTTAAGGTAAGTTGGAGAAATTTCCGCTCGATTTTTGTAGTCCTCTGTCAGTGCGTTATCCATGTACACCAATTTCCCAAAACCGCTTCTGTCCACAAATTTCCATTTCACGGTAGGATTTTGAAAGTTATTGGTGCATACAAAAGTAACCGTGCCATTTTCCTTGACAGACTGATCTGGGGTTGTTGTTGACACGGTCGATAGCCCATCAACTCCAGAATAGGAATAAATAACCAGAAGCAGCAAATAAGCGAGTCCCGCCGCCTGGGAACCAGCCATACTTCTGGAACTCTGTCGCAAAGTGGGCATGCGAAACAAGAATGAAAAAGACGTTCAATGC
>TRINITY_DN44150_c0_g1_i1 len=659 path=[0:0-658]
CTATTATGTTTAATATTTCACGCTCAGGGGAATACATACGTACATTTAATACATTCACTTGCTCTAAGTTTGTCAGAACATAACTTCTTCATCTGCACAAAGTCTAACTAATGCTGATAATGGATTGCCTCTAGCTTCTGTTCCTTGGACTATGCATAACATTTCCACTTTCGGTTTGGATGATGCGACTAAACATATACTTGCATCGAAAGAAAATGCTAACAAAGAAGCGACTTTGAATCTAATTAACCCTGGCATTGGTGAAGTGTGTTTTGAGTTTGATGGGACGCATGATGGCGGATATTCTATATGCAATAATTCTGTAGAACCATATGTTGTTAGGTCTCTTGTCTCGTCTTCCGACCTTTGGCTGAAGGTGATGTAAGTAAACCGTCTTTTATTGAGACTAGTGGAGTTTACTTTGTTTGTGGGAACACAGCATATCACTGATTACCTAAGAATCCCAAAGGATCATGTTTTCTCTCGTTTGTCTTACCTGAGTTTACAGTTCATAAATCTCTTAAATCTGTAAAACACTCTTCAAAACGATCTCTAACTAACCTCCATAACCCTCGATCAGTTAATGCTTGGGATCGGATTCTTGGCTATATTTACCCGCAATTAGGTGTCTAAGACTTATATAACATGATTATTTCTCG
>TRINITY_DN44138_c0_g1_i1 len=691 path=[0:0-690]
AAACATTTATAATTATAGAGCACACAGGAGCTAACGTCAAGGGAATAGGGATACCGCAACCCTACCCGCACAACAGATCAGGAATGGAGTTCAAAGTTAATGAACAGGAAATCTAACTCGTTACATCCCGGTTCTCAAACCACAAGTAATCTTAATAAACAGTGCATATTACAAAATTCATACAAACAACTTTACATTAGGAGTTAAAGCATATCTGCAGGAAGGTTATTTTGATGAAAGCAGAGTGGTTATAATGCTGCGATTTAGCTCCACGAAGGATGCGTGTTCCTCCCGTCACATTACTCGTGTTTCACTCGCTCCAAGGCTACATAGAAGGTGTTCTTGTCATCCAGGCAATGCCACCCAATTGGTCCAATTTCACAGTCTGCACAAATGATAAACTTTATTTTGCCAACATCCTTGGTGAAGCCAACATTCTCAAAGGTATACATGTCATCCACCAGCCAATAATTCCAAAGAATGTCTCCGTCTGGGGAACAGCCATCACCCAGGGCAGTCTTCTTCCTCATGGATGGCAGAAAAAGCTCACGCCGTGCATACAATGCGGCACCTGGAAGAAGTATTGTGGAGCCACAGCGCTGGCACCGCACGGCCTTGCAGTTCTTCCCGTCGGCGGATACCAGCCCGGGATCCATGTCAAACGGAAAGCAAGTCAAAGGCAAATCAGAAC
>TRINITY_DN44174_c0_g1_i1 len=332 path=[0:0-331]
CTGTGCCTTTTTGCAATGCAGCTGTGGTCCTGGGCTTCGAATCAGTGGATCATCTCAGTGCAATGCACTTCCCGGGTGTTCAGCACTCGGACTCACTCAGCTGGTTGTTCCACCTTTTGCGTGAGTGGCAGCTGAACCAGGAAGTTCTTTCCTCCCTGTTTCGACAGTGGCGCCATCCCAAGGTGGATCTTTCACCACTTTGGAAAACAGGAAATGCAAAAGGTTTGCTTCCTGGATGGGGGGAGGGGGAGACTGGGCGATGTTTCTCTTGGACAGGATGGGTCTTTTTGCCTATGCATTCCTCCTCTTCCCCTTGGTTCCCAAGATCCTGG
>TRINITY_DN44183_c0_g1_i1 len=527 path=[0:0-526]
CTGGGAAATATGGCGGATGCGGTGGAGCCGGAGAAGAAAAGAAGGAGAATAGAGGAGCAGACAAGCGACAAGTTAGTGTTGGGAGGAGGCAGAATGGCTGTTGATGGTGGGTGTGGGGACTCAGGAGACTGGGAAGGTCGCTGGAACCATGTTAAGAAGTTCCTCGAGCGATCGGGACCATTCACACACCCCGATTTCGAACCAAGCACTGAATCACTCCAGTTCTTGTTGGAGTCCTGCAAAGTTCTTGTCATTGGAGCAGGAGGATTAGGATGTGAACTACTAAAAAATTTGGCATTGTCTGGTTTCAGGCAGATCCATGTTGTTGATATGGACACCATTGATGTTTCTAATCTGAATAGGCAGTTCTTATTCCGATCCAAAGATGTGGGAAGACCTAAGGCGGAAGTTGCTGCCGAATTTATTAACAATCGAATAGCTAGTTGCAATGTTGTTCCACACTTTAAAAAAATTCAGGACTTTGACGATACCTTCTATCGGCAATTTCATATCATTGTATGCGGGCT
>TRINITY_DN44146_c0_g1_i1 len=470 path=[0:0-469]
TCTTAAAGGACTTTCCAGAATTGAGCGTGCAAATGCCTGCAATTCTGTCATAAAACAGTTGATGAAAAAAGAATTCACATTGGAATTTTCAAGAGACAGAAAATCCATGTCTGTTTTCTGTACACCGAATAAACCAAGTCGTACCAACATGAGCAAGATGTTCATTAAGGGTGCTCCAGAAGGTGTTATAGACAGATGTACACACATTCGTGTTGGTGCCACTAAAGTGCCTTTGATGCCTGGAATTAAGCAGAAAATCTTGTCAGTCATCAGAGAGTGGGGTACAGGCCGAGATACCCTACGGTGCTTGGCTTTGGCAACTCATGACAGTCCACCAAGGAAAGAAGATATGAATCTTATAGATGCTGCCAATTTCATTAATTATGAGACCAATTTAACATTTATAGGCTGTGTTGGCATGCTGGATCCTCCTAGAACAGAAGTAGCTTTATCAGTGAAAATGTGCAGGC
>TRINITY_DN44131_c0_g1_i1 len=381 path=[0:0-380]
CCCCGGTTCATTTTCTTGGGCTAAGAAGAGTGGCTTCCTCCATAAAAGCCCTGGGACTGAGGGGAGGCAATGAAGAATGTAAATAAGTCCTGTGAAAGCGGTACTTTGTTATGCTCCCTTGGGAGATGCACTGACTGGGAAAAGAGTGGTGTGTCTTACTATGCTACCTCCGATCCACCCAGCTAGAGGGCATGGACAAAACACAGGAGCTGTACCTGGATAGAGAGAAAAGCCACTCATCCCTGAAAAGTAATAGCCTGCAAACATTCCCAAAAGGATCTTTTAAGTGCAGGCACATGTATGCATGCCAAGTGTCAGGAGACGCGATGCAAGGGAAACTCACACACGGACAGTGACTCCACATCCCCCACTCTTCCCCCC
>TRINITY_DN44175_c0_g1_i1 len=681 path=[0:0-680]
CTGGCAGCAGAGATGGCCTAGGGCTCCCGTTGATCTCAAATCAAGGACATTTTCTTTCAGCCCTTTTCTTTAGAAAGTCCAGTCAGATCAAAGTTCAGCTATGGAAGTAGCAGATGGCTGGCTTGTGCTCGAGCCTACCATTGGAGGTTCTACACGCAAGCTTCAGAGATGGGTTGGAATGGACAGAACCAAATTTGACTTGAGGGATCCCTGGAGGGTCATGACTTCTGGGAGAAACTCATGTTTTGCACAGGCAGGGACGGCGAGGGCTCCTCCTGGGACAGGCAGCTTGTCAAAGCCTCAGCAGTGTACTCCTCAAAGCTGTTGAATCGCAGCTTTTTGGTGGGCTCTGGACTGGCTAGTGGGGTAACACTATTGCGTCTCATGAGCATGAAAGGTCCCTTCTTTGCTTCCTCTGGTCTGTCCCGGTGCGTGTTCACGGCTTCTATGTTCAGACTGATGGATTCCACTTTGCAGCCATAGGCAACTGGCGTCAGCTTGAGCACAGTATGGAGAGGACACTTCAGGTGGGGCATTTCACCTGCACTCTTGTCAAGGAAATAGGCGAGGAGACACCTCATCACGGCCTGGTGACAAATCACAAGGACATTCTCCTGCCTCTCTAGCTCCATGATGACCGGCTCCAGTCGCTGCACCAAATCTTGGTATGACTCTCCTTAG
>TRINITY_DN44162_c0_g1_i1 len=445 path=[0:0-444]
TCCGATCTGTCGCTCCCTTCCCTCCAGGTCGGCTCTCAGTGGCATCCGGTACTCTTCTCCCACATTAAGTTGTCTGCTGTCCAGCTTGGCCTCCAGGATAATCCTCTCATTGAGAAGTCTATTCATCGCCTCCAATTTCAAGGTGTGTTCTCTGGTCACCTCGATCATGTGTTTCTTCACCTCTTTAATTTTGACCTCCCAATCCTTGAGTTCCTGATCCATCTGCACCTCCTTTTGCAAAGAGTGTATCTTCAGCTCTTCAAGGGTTCTGTTCACCGAAAGCGTCTGCAGGGTCTCCAGATCAACCACGCGACCAAATTTCAAAACCATCTGCGCGCGGCACTTGTCGTCCAGTAATTTTATCTTGGCCTCCATCGATCTACGATCGCGGATGAGTTGCTTGTGCTGCTGGCGCGACTGCTTGTACAGATCCCGCTGCTCGTAC
>TRINITY_DN44160_c0_g1_i1 len=654 path=[0:0-653]
CAGAAGGCGGGACAGATGATCGAAGCGGTTCCCAGCGACCGATACAATGCACACCTAGTGCCAGTTGATGGCTCCCTAACCTGCTCTGACCCCGGCATCTATGTCTTGCGTTTCGACAACACCTACAGCTTCCTACACTCCAAGAAAATAAGCTACTCCGTAGAGGTGCTGCTACCTGACCAAAGCTCTGAGGACCGAATCCGGAACCTGGGGGACAAGATGGAGAGGAGCCTCAGCCTGACCAATGAATGCTAAATTCGACCTCTCGCTCTTCCTTCTCCCACGCTACGGACCTGGATTTTCTTGACCCTTTTATCTCCTGGGGTCTCTCTTATTCCTACCTCTCTTCTCTCCTGGGCCTCTCTCATGCCCACCACTCCCCTCGCCTAGCTCATGACTCGCATCGCACATCTGTCTAGTGTCTCCCCTAACGACACCACTCTACTCTCCCACGCCCCTCTTATTACCACCACTTAATATTACTTGCACTCTCTAATCCATCTCTGCTCTCCTCTGGCTCTCATTGGCTCTCTTTTACACAGATCTGCTCTCCTCTGGCTCTCATTCAAACAGATCTGCTCTCCTCTGGCTCTCATTCAAACAGATCTGCTCTCCTCTGGCTCTCATTCAAACAGATCTGCTCTCCTCTGGCTC
>TRINITY_DN44113_c0_g1_i1 len=537 path=[0:0-536]
CAAATAAAATGACAGCAGAGTAAACTACAATACAGGGTACGGGTGTTCACTCAGCCAAAGGGAGAGTGAGCATTCCCGAGTTGTTGGGGGGGCTGACCAAACCACTTTTCCCAACTGGTCTCACAACCGACAAATACAGAGCCACTGCCTGCTCCTCATTGTGGTGTAGATCTTAAAGAGACTAGCCTCCGCGTGCCAAAGCTGTTTGGAATCCATGTCTTGAACACTATTTGGAGAGACGCTGAGACCACCCCAGCAAACACGGGTGATTGGCTGCTGAGTCCTCCTTCACATGCTGGCCCCACAGAAAGCAAGAACGAGGAAGGTCCCTATGGCCCCAATACCTAAGTGCTTCCAGGTGTCTTCGACCACAGTACACTCACATACAACCAAGCCCCTGGAAGAAAAAGCCGACATGGCGCAACAACAGCAAAACGCGCTCAAGAAGGCAGATTTGGTGACATGTCTGGACTCTTTGAAAGAAAATATACAGAGCTCTATTATTACCAGCATAGCACAACTGAAGGCAGACCTGAG
>TRINITY_DN47472_c0_g1_i1 len=260 path=[0:0-259]
TGCTTCCACTGATTCTTATGGCTTCCTTGGAGTAGATCAACTGCATCATTCGACGCTCACTGACCTTGTTGCATATCACCAGGTGGAACCGATCACATTCATAGGAAAGGAGTTGCTTCTGTACCCTTGTAACCAGCAGGAAAATGCATGCAACTATAAAGAACTTTTTAACTGAACATTTACGTTGAAAAGACTCGTGCATCAAGGAATACAAATATGGCCAAACGTATATATCCTGTTTATTGGCCTCCATTTTAGAC
>TRINITY_DN47491_c0_g1_i1 len=2386 path=[0:0-2385]
CCTTGCCCTTCTTGCTGCCTCGGTCCAATGTGTCCTCTTTAGTATATGTCTGGTTGTCATCAACACTTGGGGGTTCAGATGGATCAACAAGTGCATTTTTATCGCCCGTGTGTTCTGTCTGCTGCTCTGTGTCCTCCCTTGAATCGGTGCTGGTTGTCTCACCAGAAGATGGCAGAGATTCCACCTCCGTTTCTTGTTCAGCCGCACCCAGTGATCCTCCTTCCTCATGGCGGACATCTTTGCCCTCTGCCAGAATGTTCTCCTTCTGCAATTTCTGGGCCTCAATATGTTCTGCTGGGTCGCCGACACTGATCTGTGCAGAGTCATCGACATGCAGTTCTTGTTTGGGCCCCATCTCAAATTCTTGCGCAACTGACTCAGTGATTGATGTCTCACCAGAATGCGGTGAAGATGACACCTCCATTTCTTGTTCCACAGCACCCAGTGAGTCCCCTGCCTCATGGTGGACATCTTTGCTCTCTACCATAAAGTTCTCATTCTGTAATTTCTGGATCTCAATAACATGCTCTGCTGTGTCGATTACACTGATCTTTGCAGAGTCATCGATATTCACTGCTTTTCTGGTCCATGTCCCAAATTCTGGCCCTATTGCCAGTGCAGGATCCAGGTCGTCACCATCTTCACGCAGCTGGCCCCCCTCATCATCAAAATCGAACGAGTTCCCATCCTCTTCCATCGTTTCACTGTCCTGATCACTCTCCCCGGTCTCCGGCTCACAAGCTCTCGCTTCCAGGCCGGCCTCTCGGGATTCAGTCTTCACCTCTTCTGGATCCGCTTTGGGTTTCTGATTCTCAAGTTCACACTTGCCAACAGTATGCTCCAGAGTGTGCTTCTCTTCATCAACGGGTGTAGCATCCTCTCCAACTCCCTCGTCTCCTTCGTCGTCCATACCATCTGCAGTCCTTTGCGCAGTGCAGAGTTCCACATAACCGCCCTCCCTTTGGACAAGCTGGGCTGGGTCTTCAGTGTCCTGCTGCCGGTTTCCAACTAATTCTGTGTTTTCCTTGTCTGCGATGTCCTGCCCACTTTCTTGGCTGCGTGGCACTGGTTGTTGTATATCCACGACCATCCTATCATCAGCATGGTAGGTCTCGCACGGCTCTCCTTCAGCCTGTTGACACATGATGGAACTCATTTCTTTCTCTTTTGCAGGATTAGAGAGGGCAAGGTTTGCTGTGGTACCTTCATGGCTGGTACCTTCATGGTGATCTGGACTCAACCAGTGTTGGTTGTGGTTCACCTCTTCCTCACCAAGATGGGTTTCTAGTGCTGTAAAGATTGTGTTTGCGTTGTCATTTGAGCATTCATAGAATTCTCCATCATCTGAATGTGGTTTACTTCCCACACCCTCCACATCCACGTCTAGCATGGGACTTTTTACTTCATGGCTTTCCGAAGCTGTGAATATTTCCACCTGGGCTAAGGCAGCTTCGACCTCATCCCCTCCCCCAACAGGCAGATCCCCTCCCTCCTGACTCTGGATGCTGCCATCACTACCCACACTCGTGTCCAGGGGGCTACGGATGACCTCTTGAATAGCTGCTGCTTTTACAGGGCACTCCCCGCATCCTTTGTATTCTCCTTCCTGGCTCCCAGCCCCCTCATCTGGTGCCTTGACAATGCTTCCACTTGGTGTTGATGCTTTCCCATCAGCTTCCAGTTCTTGAGCTGAGGATCTTGCATCTAATTCCAGCTCCTGATCACTTTCACTTTGTGGACTCCCACCTTGGACATGGTTTCTTATGCCCTCCTCGTTTTCACTCACTGCATCAAAGAACCCATCCTGGTTCCTTTCTGAGTCATGGCAAAACCCCCGCAGGTGATCTTCCTCTCTGTGGCTTTCTATGGGAGGCCCTGCCCTGGTTTTTCCATTGGCGGGACTTCGACGTTCATCTGGAAGGTGCAAGTCTTCTTTGCTCCTTTCCAGAGGGCATGCTGCTTTCTGCCCAATAAACTCCATGGCATCCTGAAAATCCTCACTGCAGCTCCCCCCTTTGTTAGCTGTGATTCCCTCATGTGCCACCTTCCCCTGCTGGTTTTCCACCCCGCCTTTGGCTTTTAGGCCTTTTTCCCCCTGCAGTGTATCCGTTTCTTCTACCTGTCCCTCAGTAGCTTCACGGCTGCTATATTCGGCTTCATTTGTAAGAGCACCTGGGTTCAAGTCCCTTTCTAACCCATCAACACTGTCCTCATTAAGAGACGCTCTTCTCTTTGCAGCTTGCTCTCCAGCAATTGGCATATGTTCTGCTTGAATGTTTGCAAAAAAAATGGGGTCAGCGGGGCTCCCGAAGGCACTGTCGGCTTCCACCTCTCTGGTCGCATGCAAAGTTCTTTCCTCTGTCAATGCCTTGGCTGCATCGTACTT
>TRINITY_DN47403_c0_g1_i1 len=790 path=[0:0-789]
CTTCAGCATCTCCTCGTGGATCCCGTAGTGCCCGTAGGAGCCGAAGTAGGCGCCGTCCTCATCGTCACGCAGGTCCGCCACCGCGCCGGCTGCAGAGGACGAGCCGCTCCTGACATCTGCGTTCATCACAAAGTCCTGCGCAAAGTGTCTCATTTTGTGAAGATCCTCCAGGGCCATGGCTAAATTGGTCTCTGCTGACTGGGCTCTGTCTTCCGCATGTTTCAACTTCCCCAGAAGAGCCGCATCTCCATCTGACCCCACAGACTGCAAGACGTCACTGCCATCATCGAGATCCTCTACATCAAATTGAAGCAGAAGGTCATCTTGCATCACTGGCTTCAAATAGTCTTCCTTGTCCCAAGGAGGGCGGCCACATACAGAGTTAACATAATCTGACGTTGATTTCGTGGCCCTAACAAAGTTTATTAACTTAATATATCCATAGAAATCGAGACCATGCTTTTTGTACACTTTATTTATGTTAAACTGATGTGCGGATTTGCAGTGGGAAAACGTATCTTCAGCTGAACCAAATAACCTTTCACAAAACAGACATGGAGTCTCTACTTTAGGATCATCTTCTTCCCAAGCAGCATCGTCTCCGCTGTCGTACAGCTCGGGAAAGTCGTCATCGTCAACGTTACCCATTCCTGTATATTTCTTTTGGATTTTCTATCGTGGTTGGGGGGGGGCTAGTCCTGGGCTTCCACTCCGTCTCTAAATGACGAGTCGCTGGGGTCTGTCTCACTCTCACCCTCCTTTCAGGCTCTCACTCCTCTCTCTACTGCCC
>TRINITY_DN47444_c0_g1_i1 len=353 path=[0:0-352]
GTCCGGCTGACCTGGTGCATGATGGAGACACTGGAGGGAGCCGCCTGATTAGTGGTGATGTTCACGGATGAGAACTGTGGTGAGAAGGGGCTTTGGTCGGTCACACCGTTCACCGCTTGGATCTCAAAGGTGTACTGCGTGTGCGCCAAGAGGTCACTGATGTAGACGCGTGGCTCCGTCAGACCCAGTTGCCGGGGCGCAAACTGCACGTTGTCACCGCAGCGGGTGCAGGCGCCCCGGCCGGAGCCGCAGCTCTTGCAGATGATGTTGTAGACCAGGTCTTCGCGGCCCCCGGAGTCGCGGGGCTGACTCCACTCCAGCATCAGCGACGTCTCGTAGATCGGAAGAGCACA
>TRINITY_DN47424_c0_g1_i1 len=417 path=[0:0-416]
TCCCTGGGACCTCATGAAATGAGTATTGACAGTCCTAGCACAACAAACTACAGCCCTGCTTAACAAATCACACACAGGACAATGTACTCCTGCACTGTCCTGATGCACACACACCGCTAATGACACAAAGGCAGCTTTAAAAAGGCACATAAAAGATTTGTCACCAATAGTTCTGGTTAACAATTTCATCCAAGTTCCATTTCATGAATAAACAGTTACGTGGCTCGAAAAGAAATCCAAGGCATCCCCTGGAATCGGGACACATGGAATGGTTCCTAGATCTGCAGTTTAATCATTTTAAAAAATCTGCACTGATCTGCAAACAACTTAATTTTCCCCCACGTTGGCAGGAGGAAAGAACATGGAAGAGACTGCCCGGTAAATAATACCTGGTGCCCACAAGGAACAAGGGTGTCT
>TRINITY_DN47465_c0_g1_i1 len=419 path=[0:0-418]
CTTCCTCCAGGCTGATGGGATGTCTCTTTTGGAGCAGAGGAGACTGGAACAAAGGTTAAAAGCAATTGGCAGCCTGGGTACATTTGCAGACTTGTTTGCACGTGTGCCCAAAAACTTGCTCACCAAATTCCCACAACTCAGTTCCTCTTCTCTCCATTAATACCACATTTAATATTATAGACCAAGTGTGGCGATGGGGGTGCATCTTCTGTTGGAGATGGGGGAAAATATACGCTTAAAAGTACAATAGCCAGCACAGTGAGTAACTTGTAGTTATTCTTACGTCCCAGCTAACCTTCCCCCAGACAGATGGGAAGATCAAAGCATAGAAATCCACAATGGGGGAGACAGCAAAACTCAAAAGTCCAATGGCCTGGCCACAATTATTCCTTAACACGGCTTTGCCAAATTGCCCATCT
>TRINITY_DN47422_c0_g1_i1 len=203 path=[0:0-202]
CTAGTCATGACCGGCTACAGGGCGCGCCCCGGTTGTTCTCCAGCATTGCATCTTTTATAGATTCACATGCTAGACTCACCTGCTGTTGCCTGGCGGGCATGTTACTGTTACCATGTGAGCTTGTGGAAGGCAGGAGAAGAGCGGGTGAGGAGGGCTTGTGCATCCGCCGCGGCTTCCAAGGGCTGAGCGCACATCTCGACGGG
>TRINITY_DN47400_c0_g1_i1 len=818 path=[0:0-817]
AGCAGCTGCAGCCAGACAGGAACCTGCCATGCAGAGGAGGGAGCTGAGCTGAATGGTGGACTCCAAGCGGGTATCCCTGTTCTTGCAGAAGCCCCCCAGGAGCGGATGGGACGGCACAGTCCAGCCGATGGACGAGATGGCAGAGGAGCACTCCCTGAACATCATTGCGCATCCCTATCCACAGACCGTGGAAGAAGAGATCTCCATGGTTTTCAACACCTACAACATGCCGTCCACCTTTGGCTCCTCTCGCAGAAAAAGGGAGCGAGGGATCAACTTGGATGGGACCACTACCGTGCTTGCAGTGGACCGCCGCAAGTCGAAGGTGTGGAACTACTACACTAAGTTGGGTGATGCCTACGTGGAGTGCAACGTGTGCAAAAAGCAGCTATCCTTTCACAACAGCACCACCACCATGCGGGAGCATCTGGTGCGCAAGCATAGCATCCGTGACACCCTTCTCTCCCAGCTGAAGGAGGAGCAAGCCTCGGAGCCTGAGGAGAGCATAGCCAAAAGGTTGCGCCAGGCAGTACCGGAGAACCACGTCTATCAACCTTCCTCCTGCCCCGAGCCCAGGACCGACATGATCACAGACCTGGTGCTGGAGATGATCTTCCGAGACCTTCACCCTCTTTCTGTGGTGGACGACAAAGGCTTTGGACTCCTCATTGGATATCTGGAACCCAACTTTTGCCTCCCCTCCCCATTGCAACTGTCCAGCATGTTGTGGCACAAATACAACGTAGTCAAGCAGCACCTCGAACACTACCTGCACACAGCCGAGTCCATTGTCCTTTCGGTGGAGCTCTGGGTTTCTC
>TRINITY_DN47490_c0_g1_i1 len=584 path=[0:0-583]
AGGGGGGGGGGCAGGGTGGTGATGAGATCTTGGGCTGAATATACCTGGCGTTGGACTAAAGGGTGAGCGTGGGGGAGGGTTGAAGTGGAGTGCGGATGGATGGGGATGATAAAGTGCATCAGCGAGTGGATCAGTCCAGGTCTGGGAGATGCAGCCTGTGATTGAGGTGTCAATTTGGCAGTGAGGATGAGGTGAAAGGAGTGGCCGTTGTTATGGGTGGGGACAATGGATGGCAGGAGTAGGTTGTGGGCATCAAGAATGTCATGGAAGGCAGAGGTGAAGTCCTCACCTTGGGAAGCCATCAAGAAGTTGAAGTCACCGAGTAAGAGGAGTTTGTCGGCCTTCAGGGCCCAGGAGTTCAGGAAGGACGGTGAGCAAGAAAAGTGGCATAGTCGGGGTGTGTGGTAGAAGAGCAGCGTTTTGATTTGCATGGAGGGGGTGAGTGGATGTTGAGGTAGAAGGCCTTGGCTTTGAAGATTGTAGGGGAATGTTGGTGAAGGTGACTTGAACAGAGGACCTGTAGATGATGGCAATGACGCCCACCCATAATGTGCAGCGAATCATGTCAACCAATTATTCCCAAC
>TRINITY_DN47494_c0_g1_i1 len=241 path=[0:0-240]
CTGGTATCAAGCGCCACACAGAATGAAGCATGGCAAAAGGGGACACAAGGGCCCACTTGCCAGACCACATGACTTGGAACAAAGTGTGCAGTTCATGGCAAAGAGAAATGTGTTTTGAGCTTGGTTCTTTAGGCTGAATAAGTTCCATGTTTCTCCTTTTAGATGCTCCTCCGCTCAGTCCGGACGAAATGCTTGGCCGTCTTGCGACAGCAGTTTTCACTTGTTCGGGTTTTTCTTTTGA
>TRINITY_DN47442_c0_g1_i1 len=392 path=[0:0-391]
AAAAGGAATGCCACTGCTCCGGACCTGTGTTCAGTGATGGGATAGAGCTGCAGAAAATCTGCCTTGAACTATGTCCTTTTTGTGAATTTGCCCTTGCAGACAATTAATTCACTCGATTGGAAAGCCGTCCCGTAGCAGTGTTTTCTTCTTTTCATGTTTGCCCTACCGGAGAGTGTCAATCCTTTTCACTGTCGAGGATGGTCATTGATGATATGACATTAACAGTGATGTACCATGAGATGTGGTGATACCAATGCCTTTGTCAACTCCTTTCCAAGGGGACTCTGAAAAGCCGACCAGGTCTTGTTCTGTACTCACTCCGATGTTACTCACCTTCCCCATATGCTTCTCACGCTCCTTGGCCCACCATCCACTTCTGCCTTCCAGCCGTG
>TRINITY_DN47498_c0_g1_i1 len=644 path=[0:0-643]
CTCTTCCGATCTGCTGATGCCTCCACAGCAGGTTCTGTGTCCCTGACATCTGTGCCAAGCATGCCACTAGTTAGTGGAACTGTTCCAGTGCTTAGCACTCTAACCTGTCCACCGGATCAACAGGTTCCTGGAGTAGTTGGTCAGACTGTTAGCATACCAGGAATTACATATCAGCCTTTGACATCTCTCCCATCTCAAAATATTCCATCCTCCATCTCACACACATCTACCAACCCACCTCTTGTTCTCAGTATCTCATCGCATGCTCCTCTGCAGCCTGTTGGCAGTACGCCAGGAGCTAGTTTTGCAAACACCGTTGTTATAGGCTCTCTGTTGCTCCAGCAGGAGAGTGGCCAGAAAACAGTGGATAGTTCACATATGAGCAGCATGACTTGTATGACCTTGCCCATCTCTGGACCATTAACTTATGCTGCAGTGGCAGCAGCTGATGTGCCAAATGTATCCCAACCTGCTGTTGTGCTTCCCATACGGATTGCTCCAGAAATTACAACACCCATCTTACCCCAGGGTACTGTAACCCCACCGTTATCACAATGCCCCCTACCTGATGCATCAGTACGATCACATCCTACATCTATCCCCCCTGCCGTCCAGCAGGCTGTGATCCACAGCCAACCTCTGCC
>TRINITY_DN47433_c0_g1_i1 len=719 path=[0:0-718]
CAGGTGGCTTGTTGGTGGAGCTATGGGGTGTTGTTCTGTATTGCCGGAGAAATTCGAATATAGCCATCTCACGATTCTGTTGTCTTGCGTGGGCTATGCGAAGCGTCTTCTTTAGGGTTCGCATGAACCGCTCTGCCATGCCGTTAGCTTGAGGCCAACAGGGGGTAATCTTTCTGTGTGTGATGCCCCTTTTTGTCAGGTAGTCCCTGAACATGCTGCCCTGGAACGGGGGCCCATTGTCCGTCAGGATGCACAAAGGGAGGCCATGAGTGGCAAAGAGTTTCTCGAACTTGGGAATAACATGCTCCGCAGTTAAGGAGGATAGGAATTCTACCTCCGGGTAGTGGGAGAACTCGTCAACGACCACCAGGAGGTACTCTTGGGACGGTAGCACGCAGAAGTCAGCGCTGACTGAGTGCCATGGGCCATTTATGACTTGGCGGTTGTGTATCGGGGGCGGAGGGGAGGTAGGCCAGTTGCTTGATAGGGGACGCATTCTGCGACCATGTGCTCCACAGCTTGGTCAATGCCCGGGAACCATATCTTGGCGCACAGACGCTCCTTGGTCCGGATTGCCCCTTGGTGCCCTTCATGGGCTAACTGAATGGCTCTCTGCTGGAGGCTTTTCGGTATTACAATCCTGTTGCTTCTCAGAATGAGGCCAGTAGGAGATAGGGCTAACTCAGCTTGAATCTTAATCAGTGCATTTAAAGTCCTTT
>TRINITY_DN47425_c0_g1_i1 len=935 path=[0:0-934]
CTTGAATACATGACCACAGACTATTTCTGTTGTCTTAATTAATGTGAAAGTAATGTACATATCAAAACATTACTAACGTTTACTCATTGTTCTATCATGTGGATGGAAACAAATAAGGTAGAGAATCCATGCAAAATTTAAAATGGCCCTCATAAAGGATTAAGTGTTACAGTGCCATTCAGAATGCAAAAGTTCAATATTCCCAAAGAAATGTAAAATTCCATCCATGCTTCTCAATTCAGAAATTAGTGAATTAATGCAATAACGTGCATGAAATAAGCAGAAAACAGTAGTGTGGTAAGGTTGATAGTGTTCCAAACTGCCTAAACAGGCCATCACTTTATCTCCCCCGTGACATTCACAGCACACTCCTTCAATTTCTATATATTTTTTAACTAAGCAGTAAGAGAGAACAACTCTGTACACCCGGAAGTAAAGAGGAGGGAGGATATGACAACCAGGCATATATTAGAAAAGACTAAGGGCTGGGTGTATACGGGACAGAACTGGAGGTGAGAATAGAAGAATGCTTACTATTCCCTTTAACTATGGCAGCCAGAGTGGGGATTTTAAAAATAATTGTGCTACACAAGTTGTTGTATTTCTTTATGAATGTGCCGATTCACCCACCTTCTTTAAAAATCTGAAGGTGTTGTTGACCTGCTTTATATGGACGAGCAAGACTCCCAGAATCAAGTGGGATGTTACGACAGCCCTGTATAAAGTAGGAGGAATGGGGGTCCTGGATATGGATATGTTTCCAAGTGGCTCAAGCGCAATGTTCAGATTATTAGTTTGGAGGGTCAGCTATATATACCCATATGTCGCCATTGAGAAACGGGGAGTGAAGCCAGCCAGTCTAGAGGGTTTGCTGGTAGGCGGCTAATACAGTGATGATTGCAGATTCGACTCTGTGGCTAGCGGGAATACCTGAG
>TRINITY_DN47432_c0_g1_i1 len=388 path=[0:0-387]
TTATGATTGGGATAAAGTGGTAATATATTGGTAAATATAGGGTAAACATTCTGTCTGTTTGGGATGAGTAGACCCACCTCATTTAACAGAAGGATGGATAACAAGCCTACTTAAAAACAAAAGCTGCATTTAACACCAGCTACTGGACATACCACCTACATTGAGGCTTAGAATCTACAAGGTTGACTGACTGCAGTTATATAAACCAGGTGTTGTACCTTCCATTCCGTGTCATGTTGGCAGTGCCTTAAATGTTTTAATCTCATGTGTTTATCAGTGTGTCACCATGAGGCACAGGAACACATTCATTCATCAGCAGCACTATGAAGGAAGATTAAATCTCCCTGTTCACACTGTGCCTAGATCGTAGGCAGAAAGACACCAGATC
>TRINITY_DN47402_c0_g1_i1 len=334 path=[0:0-333]
GCCCCTTCTTTGTTAATCTCACGCTGTCCTTAGAATGTCGGTTTCTGCCATGTTGGGCATCACTTGGCTGAACCTGGTATGAGCGACACTCCATTCTATCCTGGTATTTAATTTCTACGATGGCTATCATCGATTTAGTGCGATTTCCTGGTATTAGCTGGCTGGGTCCAGTATTATTTGGCTGGTATCAGCAGGTCTCCATTCTGTCCTGGCATCAGTGAGTTGATTTTGGTGTTAATAAAATTTCTTCTCTGTTAGGTGCCAGTCTGTCCTCCATTCCTCAAAGTCCAGCAGGTGTCGGTCCGTCACCCACCCTGAAGCTGTCAATCCTTTC
>TRINITY_DN47496_c0_g1_i1 len=744 path=[0:0-743]
CATGCACAGTCTGCTCGGTGCGTTCCTGCTCGGCGCCTCCTCGGTGATGACCAGCCTGTGCGCCCTGCTCTGCCTCAAATACAGAAAGTGTTTCCAGACCGCGCACTTCTATGTGGAGGACAGCAGTTCGCCTCGAGTGGTGCCCAATGACAGCATCCCCATTATACCCATTCCAGATGACATGGAAGCCATCCCAGTCAAACAGTTTGTTAAACATATCAGCGAACTGTACTCCAATAACCAGCATGGATTCTCCGAAGAATTTGAGGAAGTGCAGCGGTGTACGGCAGACATGAGCATCACAGCAGAGCATTCCAATCACCCAGAAAACAAGCACAAAAACAGATACATAAACATTGTAGCATATGACCACAGTAGAGTGAAGTTAAGACCCTTACCAGGAAAGGATTCAAAGCACAGCGACTTCATTAATGCCAATTATGTTGATGGCTACAACAAAGCAAAAGCCTACATTGCTACCCAGGGACCTTTAAAGTCCACGTTTGAAGACTTCTGGAGGATGATTTGGGAGCAAAACACTGGAATCATCGTCATGATCACCAACCTTGTCGAAAAGGGAAGAAGAAAATGTGATCAGTACTGGCCGACGGAGAACAGCGAGGAATATGGGAACATAATAGTCACGCTAAAGAGCACAAAAGTTCACGCGTGCTACACTGTGCGCCGTTTTGCAATCAGGAATGTAAAAATGAAAAAGGGACAGAAAGGAAATCCCAAAGGAAG
>TRINITY_DN47409_c0_g1_i1 len=269 path=[0:0-268]
CCAGCCAACCACTAGATGGCAGGAGTATGCAGTGTGTGATTCTAGAACATTCACAGTGCAAATATTTGCTCTTACTTGCTCTGTGTGCTTTTGCCATCACATGGGAAGCCGCTGAGCTTAATTTAATCAGTTGTATATCTGGAGTGCTGTGAAGCTGTCATAGAGGGTCATTGGCTGGGTCTATATAATATGTGACCTGAGCAGCTGTCCCAAACTACCCTTGCCCTTTCAACTACCACGTCTCCTGAGAAACAACATTACTGGTTTCC
>TRINITY_DN47481_c0_g1_i1 len=328 path=[0:0-327]
CTGTAAGCATGGGGACGCCCGGCACTTACTGGTCAGCCCTGGCACTTTATTGCTGCATGAGTTTCTGGGGGGAAACTGCTGGGGCTGCCACAGGGCGCAATGGCACTGCCCCAAATATCCTCATCATGCTCATGGACGACCGTGAGCACAAATTGCAGCCAGAACAACAGCGGATGTTGTACCATGCCAGTGGATGAGTAAGATTTTGAGTGTCCATTTACCGGATATGACCAGGGCTCTCTGAGCTATTTTTACTGAATTTAAGAAGACACAAGACAGACACCTGAGTCCTGAAGAGATATTGTGGTGGGAGGTGTCGATTCATCAC
>TRINITY_DN47430_c0_g1_i1 len=657 path=[0:0-656]
TTTTGTTTTAAAAGGATCATTTATTATTGCACAAATACACACAAGACACATTGTTCTGCATTTTATTACACCTTGAGAGAAAGACAGCAACCTGCTCAGTACACAAAGAACAGGACGAGGAGAACACTGCACACCAAGAGCGCACTGGGCCGAGCCAGGACTGCGCCGGACGGTCCTCTGATGTCTATCATTCTGTCGTCCCAGGCGGTCAGCACTAGGCTGAGGGCGCGTTGCTGCAGAGGGTTCAGCGCGCTCAGCTGCTGTGAAGTGACCGCAGCAGCCTGCTGATAACTGAACATCTGGAACTTGGCGGGGCTGAAGACCACCGCTAGCTTTTGGGGAGGAATCAGAGATATTGCCAGCGGCGTTAACCCTTGTATCTGCGCCGCTACCAATGAGGAGAGTTCAACATCTTGGAGTCCAGCAGCCACGGAGCCCATTTCCAGAAAGACTTCTACCATCCAGCTGCTCACAGGCCCGAAGGTGTTGGGCTGAGAGCAGAGCTGAGCCAAGGCTTCGAGCTGGGCCTCGCTGCAGTTTAACCGCAAAGTCCCAATGTACAAGACCGCCATGCAAAACTCCCGGGGTGGCAGCCGCGCCATGTCAGATGACTTGAGGCCGCAAACAAGGTTTCCAAGAGCCACCAGCGTGACGGAG
>TRINITY_DN47411_c0_g1_i1 len=435 path=[0:0-434]
CAGTGCCCCAGCCACATTCTGCAAGCAGTGAAACTATCGTACTGATCTCCATGGGCAGAGAGAAGGCTAGGTGTAACAGTACGCAGTCATATCAACAAACACCAAAAACATAGGATAAACTTACTATTTACATCCACTTTCATTGACATAAAATGTCTTGTTTCTTGAGAGTTTTACCGGGTAAAAGCAAGTAACGGTAGAGAATGGGAATGTGATGCGAGGCCTCCCTTTGGAAGCACATGAGGAGCTGTAGTGGGTCTACGCGGCTTACCCAGAAGCAGATAGAGCCACACTGGTGTCGACCACCCTAACGCGCAATGATCTTGACTACCCTATGTAACCTGGTGTCAGCCGCCAGATTATGCAGAAAAGAACGTTAGTGGCAGAGGGACATGCTGCCAGGTAAGATATGGGGCGATAGAAGGGAAACAGGGG
>TRINITY_DN47413_c0_g1_i1 len=312 path=[0:0-311]
CTTTCCCCACATGGAGATGTCTTCTGATGATAACCGTCATCGGAGAACTATGACAGAAAATAAGCGTTGAAGCCTCCCCACCCCTCGCCGGCCCGAAAGTGAAACTAAGAAACTTCATGGTCTTGTCCACGTCCTCCGAGATACTGGGCCCCGCTCACCGGAAATGACTCTGAAGCGCTTCTGGAACTCAAGGGAGCTGGACCTTGATGGAATTCTGCCAGCCCCCACCCTGAAGTGAAGACCACAAGAGGGGAGAATATAATGAGCTACCCTAGAGCTCCGGGCAGCCCAAGCCTCCACCTGAACAACGGG
>TRINITY_DN47426_c0_g1_i1 len=540 path=[0:0-539]
CCGGGTGAGCATCCAGCATGGCGCGCATGAGAGTGGTGCCGCTGCGTGGGACGCCCCCAATGAACACCAAGGGCATGTCCTTATCATACGGGAATGTTCGATTGGCTTTTAAGCTGAGGAGAGTCATTTGCGTTGGTTTTGCCAGCTCTGCCCTCACGGGCTGGCCCCGCTCTTCGATCCGGTGGTGGCACTCCATCGCGTGCTGGCCCAAGTAAAAGACCGTCACTGAGCTGATGACCAAACAGGCCAACAGCAAGTTTTGTTTCAGCTTTCCAATCATTTTGAGACCACCGTCACAGTGGGCCTGTTACTTCATGGTTCTGAAGAGACGGTGGCGCTGGAGACTTCCCGGCCCATGGTGATGATACAAGAGTCAGGATCTGGGTGTCATGGGGCCTCGGGGCTCGATTTGGGCCGCTGCCGCGGTGCCCTCCATGGTGGTCGGCTGAGGGGAGCTGGTCGTGCCGCTCCTCGGTGCTCGAGCCCGGGTCTGTCAGAGCCTCCCCCGGTCCCGTCGCCTGGAGCCCCCCTGGCGCTCTC
>TRINITY_DN47487_c0_g1_i1 len=284 path=[0:0-283]
TAACTGTTCCCTGCATTGTCACACTGTTTGTGAAACGTTGAAGTCACTGGATAAGATGACCCCTTTCCTGTGCGGTGGCCACCAGTAGCCACTCCACCATCCATTTCTATTCCCCAGGGTTTCGCCCACTCAAATGCCTTGCATGTGACAACATTAAACGTCAGATGCCCTCTGACCACGCTTTGGATGTTCTCATATCCCACTTAATTTCTCTGGGGTTTGCTTCCAGTTTCAGTGATAGTCATTTTATCAACCTCGGGTGTGTGAAATGCATTGTCTGCCCC
>TRINITY_DN47414_c0_g1_i1 len=1049 path=[0:0-1048]
CTTCAGCAGAGGGCAGTAGAATACAATGCACTATTCAAGAAGTATGATCACATGAGGTCTGCTTTGCTGGAGAGAATGCCTGTCATGGAGAAATCCATTACCAACGGCCCTACTGAGATTGTACAGACCAATGGAGAGGCAGAACCCACAGTAATGGAGAACAAACTAGCACCATCTGGCCCACAGCCTACTAGCCAGGCAAATGATTTGTTAGACTTGCTTGGAGGAAATGATATTACGCCTATTATTCTGACTGCACCAACAAGCAAACAGACCTCCGTTGGGGGAGAGCTACTGGACCTACTGGGGGACCTCAGCCTAACTGGTGCCCCAGTCCCACAGATTTCTCAGCCGCAATTCTTGATGGATGGATTATCGTCGCAGCCGCTCTTCAATGATATCGCTGCAGGGATTCCTTCAATGACTGCCTACAACAAGAATGGACTGAAGATTGAATTCAGCTTTGAGCGTTCCAACACCAACCCCAGCGTAACTGTAATAACAATACATGCCTTCAACAGCACTGAGGCGGAGATGACAGACTTCGTTTTCCAGGCTGCAGTACCAAAGACATTCCAGCTGCAGCTTCTCTCTCCCAGCAGCAATGTGGTTCCAGCTTTTAGTGCAGGATCTGTCACGCAAGTCATCAAAGTGTTAAACCCTCAGAAGCAACAACTGCGAATGAGGATGAAGCTCACATATAACCACAAAGGGTCAGCCATGCAGGACCTATCAGAGGTGAACAACTTTCCTCCCCAGTCATGGCAGTGAGGCCAATACCATCTGTGCTTTCACCCCACCCAAACAGAAGGAATTCTACTCTGAAATAGAGGGAGGTACAGGCCTGTGGAATTCTCCCTCAACATGCACCTTGGCCCATGGGGAGAAGAAGTGGGTTCCGCTGATGAGGAACATTCTCTGACTGATTGAAGCATATTTGTTTGAGACTAATCGACTCCTCTCATCTGCTGGGGCTAGCTGCTTGTGAAACCACAGTGCTTCTTTTCCACATTGACAAGAAATGGATCAAAGCCCTCCTCCTGTTTGCC
>TRINITY_DN47446_c0_g1_i1 len=269 path=[0:0-268]
CCACTCTTTGGCACCGGAAAGGACCAGTCTGAGAACTGGTGGAAGGCTTTAGCACGGCAGCTTATTACAGAGGGCTTCCTTAAAGAAGCTTCTGGGAGTAACAAATTTGCAGTCACTTGTGGCCTCACTGCAAAGGGACGTGACTGGATACACAGAGCCAGCAGTGAGTCGCGACGGTCTCTTTTGCTACAACCAAATGAAGAGTTGTATCCTAGGAGCTTTCAAGTTTCAAGGAGTCTACCAGTCCCATCTCCATTTTCAATTCAGCC
>TRINITY_DN47449_c0_g1_i1 len=438 path=[0:0-437]
CTTCCTGGAGTTAATCCAGGCCTGCCGGCTGCCACCACGCCTCATCACCAAATTACAACTTCAGTTTCCCCGGACGGGTTCCAGCCGGCGATACAGCCGTGTGCCCTTTTACTACCAGGACTCTGAGGCGGTGGAGGAGGAGGAGGAGAGGGTATACAATGCCTCTGGAGAGGAGATCCCCCGTGGGCGGGGTGGTGCAAGCGGGGAGCTCAACGGGGAGCAAGTGTCTGGTGGAGCTATTCCTGATGGGCCATCATTGGACTCCAAGGAAGAGCAGAGCAAGGCACAGGAGCCAGTGCCCAGTGGATCATTACCTGATGGGCTATCAGGAGACTCTGAGGGAGAGCAGAGCCAGGCCGGAGAAGAGTCGCACTCAGATGATGACAATGATACATGCGAGGAATGGGAGCGGCATGAAGCCTTGCATGAGGATGTGAC
>TRINITY_DN47455_c0_g1_i1 len=794 path=[0:0-793]
CTCATCAGGGCCTCAGGCTGGATCTGGTCAATAGCGTCGGTAGTGCCTAACCTAATGCCAAGGAAGGAGTTAGGCTTTTCTGCGCTGGAAAAGCCCTTTCCTCTGTCCACCAAACTGACATACTGTATAGGCATCAGCATTGCGGCCTACATGGCTACAGTGTGCTTGTTTCATTCTCTGCGGATGCTCCTCTGATCAATGCTTTCTACCTGGAGATCAATATGGAAAGCAGCTACTGATCCATCAGCCCTCTCTACCGCATGCTATCTGACTGTTATGAAGTAGTTAACAAACCGGCAACCAATTCTAAATCTAAGCACTATTGTGAGTGTAAAACTAACCTGCCTAAGACAGAACTGACAGAACACCCCAACCCACTAACAACAATGCTCAATAGACAATCACACCTGCACAACTCCCAACACAAAATGACACCAGATCTATAAGGGAAATGAGCGTTATGTGGAAACGATGCATGTGTGTGCAGAGCTTCATACATTTAAGCAGCCTGAGTTAGACCCCTTTTCTTCCCCCTGCTTCATATGTGTTCTGCAAACCATCTTTGAATCATCCTACATAGCATACATTTCAAGAGCTCTCCCCCACCTCGCCCACCAAGTGCTCAATGATCAATGATCAAGCACACATGCTCCCTTTTTCAGATGCCTTTGGAGTTGCCAGTGTATTGCCAGTGTGGTAAACATAAATCACAATTAAAGGTGCTGGAACCCAAACCACCAAAGGCCCACTGGGCAAAGTAGCAGAAATGCATTGAGATTACACGCCCTGCTCCC
>TRINITY_DN47474_c0_g1_i1 len=512 path=[0:0-511]
TCTCTCGCCTGAGTGCACGCGCTGGTGTCTCTTCAAATCAGAGTTTATTTTAAACTTTGAGCTGCACATTTTGCACTGAAAAGGAGCATCACCAGTATGAGATCGAAGATGTACAGTGAGCTGGCTGGAGTTGCGGCTGGCATAAGGACAGATCTGGCATTTGAAAGGGCGCTCGTTCGAGTGGATCCGCTGGTGCTTGTTTAGACTGCTGCTGTCTGCTGCAGAATAGTCGCAGTTCTGACACTTGTAAGGTTTTTCCCCCGTGTGGGATCTGAGGTGCATCTTAAGTTTATCTTTACGGCTAAAACATTTACTGCAAACCTTGCACTTATGGGGTTTATCTCCTGTGTGAGTTCTTAAATGTCTCTCCATGTCTTTCATGCCATACGCTGTCTTAAACTGGCAACCTGCAACAATGGTCCTCTATGAAGCTACACACGTTGTATATCTTCCATCAAGACTTTCAGGACTTTCAGATTCTCACGAACTCAAAAGTCTTCATAGTAACAATT
>TRINITY_DN47417_c0_g1_i1 len=265 path=[0:0-264]
CTGTGTACTATGCGAATTATACAGTACCATACATCACAATACTGTATCTTCCGCAACAAGACAGTGCCGTCATTGACAATACAGTCCAGCATTGTTATGTACGATACTGTGCAGTACGTGGTAACTATTGTTCACCATGATAAGGTACCATCCGTGATGGTAAACTATCATGGTGCCGGATTCTGTTTTCCGCTCACCAGCGGATTTGCGAAATGGGCTCCATTTATCAAAACCGCTCTGCAGTTTGCCGTAGCCCATATTCACC
>TRINITY_DN47451_c0_g1_i1 len=385 path=[0:0-384]
CGCCCCTTTTACTTTCATCTCCTTTGGATTTTTTTCCATTTATTTTTGCTTCTTTCACTTTTCACCCTTTTAACATAGATCTGTAATGGCGAGACTTGGTGAGAAGCCATTTTTATTCTCACCGGCTAAGGGGGAGAAGGGGAGCTGAAGAATTCACTACAGGATCGGCATTAGGACTGGTGCGTGAAGCCTTACGAGCGCATGCACCTTTCTCTTTATAGTCTATCATCGTACAAGCAGTGACCTTTGAACTGTCAGCATGATGCAGTGGGGCGGTTCAAGGGCCACCTTTGAATGTGTCCAAGGTCTGCGCCAGCCATGCATGATTGCAGCATTCCATTCTCAATAGCGGGCTTGCAGGCCAGGCATCCCCAGAACCTCAGAT
>TRINITY_DN47488_c0_g1_i1 len=426 path=[0:0-425]
GGGGGGGGGAGGTTATATACAGTGGTAAACTTACAGTAGAAAAATATTTTGTTGGGAACCGCAGACTCTCCCACGTTGAAAAGATCCCATTTGCTCTGAATTGTGTAAAATTCAAGATATTGGGGAATTCCCTTGACCGGAGTCAGGTTTGAAATTCGTTGTAACGGAGGTCGCGATTCGGAGTTGGAACCTGCTCATGTGCCGGGAATGTGCCAGTGTCCTGCTCATTATATTGCGCCTCACTAAATCACCACATTATTTTCCAGGTAACAAATGAAAGTGATTGTGTTCCCGCTCTTAAAGAACCACTACTTTTTGAAAACTCCAATTCCTCATCTGAAAAGAGCACATTTTAAAACGTAGTGAATGCTTCTTATTCTCGCCCCACAATGGTACTTTTCAAATCATCTGCAGAATGCGCTCTCT
>TRINITY_DN47468_c0_g1_i1 len=551 path=[0:0-550]
TGCATTTCTCAGTTCCAAAAAGTCTTTACAGGCACAAGCAGAATTAACTATATCAGATGAGTCTAGAGTGCTCCAGTCAAGTAAATCATCCTCATCGGTTGGAACAGCCTTACCTCAAGCAGAGGAGACTACGGACACCCATGAGCAAAGTGAAGAACTACCCAAAGGAAAAAAGAGGAAGACTTTTCATAAAAACAAAGACATGATACTTTCTGATCCTGATACAGTGCAATGTAATATTATTTCTGTGAAGATATGGTGTCCAGATGGTATGCAGAGGTCCTCCAAAGATATCACAGAGTTGGATATTGTTCTGGCGGAGTTTACGAACATTATTACAAACTACAAAAAGAAAGTGGAATCTGTTGCATGTACGAAAGCAATTGACTGCTTCTTCTCTAGTTTAAAGGAACATCTCACAGGAACTATAGAAGATGTCCAGAAACTGAAAAGTTTGCAAAAACAAAAAGCAAAGGTGAATACGGATATTGTTAAGAAAAGGAAACGTTTGTTTGATTTTAACAACGAACACATTGTCAAGGGGCCCGAAG
>TRINITY_DN47479_c0_g1_i1 len=250 path=[0:0-249]
TTCCCCCTCAAATCCCAGGTCACCCTTTGGTCCGAGATCGCCTGTATCTCCCTTAGGACCTTCAATTCCTGTGGCACCGACAGGGCCAGGCAGACCAATTGCTCCTGTGTACCCTATTTCTCCCTTTGCACCTTCCGGGCCGCGATCACCCGGGTCACCTTTCATCCCTTTGCGCCCCTGCAGTCCCAGTTCTCCTTTTTGACCTTTGTGTCCGACAGGTCCAGGAATTCCTTGAGGACCCAATTTCCCG
>TRINITY_DN47471_c0_g1_i1 len=222 path=[0:0-221]
CAAAATTGAAAATGCCAGCAGAAAGCTAAACAAAGCAATTTGTGCATTGTGCAAGACCATGCCATGCTTTCCATCCTCCATTTTAACATTCATCATGACCGCAGATGCTGTAGGAGGGATGGGGTCCATCTCACAGAAGAAGGGAACTATAGGTTCCTGCAAAACACTTGTTCTGTCTTAAGACCGTGCGTGTAGCCTTTGCCCTTCCTTGATCAAGACCAC
>TRINITY_DN47450_c0_g1_i1 len=466 path=[0:0-465]
CAAGAACAAGAGATTGAGCAGCACTACGCCTCCAACGTCCAGAAGAACAAGCTGGTCCAGAAGGATATTCAAATCGCCAAGAAGCTTCAGGACGAAGAGGACGAGAGGAACAAAATTCGGAGTTTAGAGAGACAGAGACTGATTGAAGAGAGGGACTCGGAGTATGCCCGGGTGATCCAGGAGGAGCTCAGCCGGAAGGCCAGGGAGTGCCGAGAACGCGAGGAGGAGGACAAGGAAATAGCCAAGCGGTTGCAGGAGCTTGAAAAGGAGGAGGTGCTTCGGAGGAGCCGTGAGAGTCCGACAAGGAATCACGGTGATCTCCCACCGGAGCCCAACCAGATGGACCTCTTGGGATGGCGGATGGCGGAGCTGGTGCTGCCAAGCGGTGCTCAGCTCCAACGAGATGAAGAACTGGCATGGCGGCTGCAGGAAGAGGAAAAGCAACTGACAACAACGACTCACCGGG
>TRINITY_DN47497_c0_g1_i1 len=558 path=[0:0-557]
CTGTGTATATGTGAAATGTTTATCGCCAGAATATGCTGGGAAGGCATTTAAAGCATTGCACGGATCGTGGTTTGATGGTAAACTGGTTACAGTAAAATACTTACGGTTGGATCGATACCATCATCGCTTTCCTCCAGCTCTTGCATGCAACACACCGTTAAAACCATCTAATAAACACATGAACTCCGTGTCACACCTCCGTCTTCGGACAGGCACAACAAACTCTCGGGGAAACTCCTGAGAATAATTTGTTCCACTGCTCGGACACTTATTTGCAGCAGGGGGACGTTTCTGTTTGCTGCCGTCTTCCTTTTTTTTTTACAAAAAGAAAGAAAACAGCGCTTTTTGTACGCAATATTTTCATTGTGAGATACCGTTGTTTTGGACTTTGCAGACATCTTTCAATTCCAAGAGGACTTGGCAGTGAGGCAGCCACAGTGAGCTTGTAGAACAATTGCTTCATGTTGTTTGAAGCTTCCGTCATTACCAGTGCATTTAATGTTTTGCATGAGAAACATTAAATTATTATTTTTCAGATGTGGAGAATATATTTTTTGC
>TRINITY_DN47461_c0_g1_i1 len=582 path=[0:0-581]
CTCCTTTGCTGCATCAAGGCCTTCTACTGATATCATAGTTTCATTAACAGGATTCAGTTCATCTTTTGTTTCCAGTTCTGAAGCTGTATCTTCTGCATTTACACGGTTTCTCTCCTTGTCTTTAAGAGTCTGTTCAGAATGTAATGCACTTGCTGCATTTTCATCTTCTAAAAGTTCATTACTGTCTGTTATATCTTCATCTTCTGCCTCTTTGGATGCAAGAGCTGTTGCCAATATAGCTCCGCCAGAATGTGCATTCTCTTCATCTATAGATTTATTGTGTAATGTTTCTGCATTTTCCTCCTCCTGATGAAAACTTCCATCATCTATCCCGTTCATGGTCTTTTTATCAATAGTCAAAAAGGTTTCCTTAGTTTCTGCCTCTGGAGCTTTCTTTGCAGTTTGTTCAAGATCTCCCTCTGTTTTTTGTCCTTCTTGCCCAGCCAGACCTGCAGCTGCTTTAATGTCCTGGTGATGGGACTCTTTCTCCTGTGAGTGAGTTTCAGCAATCTGGTTTTCATTTTCAGCAGAGGGCTCAACTTTTTCCTCCATTTCCAAAATATCTGTATATTCCAAATTCTC
>TRINITY_DN47467_c0_g1_i1 len=866 path=[0:0-865]
CTGAGGCCTCCGGAGGAAATCGCAGGTGATGGGTGGGCACTGAAAGATCTTTGTTGTCGTTCATTGTGGTGGCAATTATTGTCTGCCAGACAGCAGGGACCTAACATCCCACGATGATTGGAAGACCCTTCATGCTCTTCCTCACATGGATGGATGTCTTTCTCCTTTGGGGCCTGGAGTTGCTGAAGAAGAGGCCCTGGCTTGGTTGGTCGGGGGGTTGGGAGTTACATGTCCATTTGGGAGGTGCCTTTTTAAAGGTGCCAAAAGGCCCAGTCTTTTAGGAGATTCTGCAGAAGAGAGGAGTCTGCGGACTTCAGGAAAGACTTCCATGCTCTGCTGTCTTCTCCGCCGGGCTCTGTAGATGTATGCCATGCCTAGGGCTTAGGGTCTGTGGACGAGGACCTTTGTTCCCAAAGGCTGCGCTTAGAGGCAATATCTACTTTCTTTGCATCCTTGGCCCCGCTGTTCTTGCTCGCTTCCCCCTGGGTTTTGCTGATCCACTGATTAATGCGGGAAGAGACGGCACCTGTCAGACTAGTATCCGTCTTCCTGGAGGTGGGGGTATTTGCTCCTGAGCCCCCTGCCTCCTTCTCAAAGAGGCTCCGTTTGCTGGCCACGCCCTCTGGGCTTGGGAAAAATCCTGCTGTCGTTCGTGTGGGAGATTTGATGGATTCAGATTTCTCTAGTGCAGAAGCATATTTCTCCAGCTTAGCATCAAGTTTGAAACTCCTGCCCGGAATCCTTAGACTGGCGCTTCTCGATAAAGGACTCCCCGACTGCTCCATCTGTGTGATGACCCGGAATGACGTTGTCCTTGGGCTCATGCGTCTCAGGCCAGTACTGCTTGTGGGGGCTTCAGGTGGGGG
>TRINITY_DN47480_c0_g1_i1 len=259 path=[0:0-258]
GCCCCCCGAGGGCATCGTCAACACAGTTGGCCACAGAGTTCAGCAGCTTCTTAGAGACCTGCATGACACCCTTTAGTCGAACCAGACTGACTCAGGGAGGAGCAAGCAGCAGCTGTGCAGTGATAGAACCAACGAGGGATGCTCAGATGGACAAGAGACCGAGGAGCACAAATGGATGCAGGAGCCAGAAGTAACTGGGTCTCTGTCTCTGGTGGTGCCTCGGGTGTTTCCGGGACAACCTCCTGTGCCGCAAGCTCTG
>TRINITY_DN47466_c0_g1_i1 len=1137 path=[0:0-1136]
CGGGCGTTCTCTTGAAAGTGTTTTTAAAGGCTTGGACCTGGAGATGAAAAGAAAGCATCCGGCCAATAAGAGACCTTGAAGTGTAGCTTGAAAATCGCTGAACTTGACGCCTTCCAGATAGAGCACGCTTTGGCTGTAGGCGAGGATGAGTGCATTTAAGGCCAGGATTTTAAACATCTGCAGAGTGGTCACCAAGGTGCATCGACCTTGTTTAATGACATGACAGATACATTGTATAGATGAAAGCTTTGAAGTAAAAGGAGCTGCAATACTGGCATCGCCTAACTTCACAACCGATACTTGGTCCTCTTCCAAATCTTTTAAAACCTGGTTGATTCTTTCCCTCTGGACAGCAAGTTGTTCCTCTCTTTGAGACATTATCCTGTGTTTGGCACCTCGAGAGGTAGGCCTCACCGCATTGCTCCCAAATGTGGATGAGTTTGGCTTTGCTTCATTTACGACTTCTTGGGCTCTCCTTTTCCTTTCAGGCATTCGCTCAGGTGCATTTGCAAGCAGAGCCACCCCTACATCAGCATGCTTTAAAGCCCCAACATCATTTGTTCCATCTCCACACATTAGTGTAACATAGCCAAGTCCCTTTAAAGTAGTGATCACAAATTCCTTTTGTTTGGGTGCAACTCTCGCAAACACTTGTATGTGGGGAATTATTTGCTGGAGGAACTTTCTGTTCACTGCTTGCAAGTGACTTAGACCTTCACCCGTAATACATAAATGGCGAATCCCTGTGAATTCTCTCACAGAGTCTGGGATGAGTGGTAGGGCAATACTGTCATCAATTGAGTGCCATTGCCATTCAGAATCTTGATCATGTGGTGCCTGCAGGACTAAAGTGCAATCTTTCTGGATAAAATGAAGTTCTTGGGCCACGTGGCAGGCAGTCAGAGGATTATCCCCGGTGATCATTACTACATGATGGGAGGCATTCTGAATTTCCTTTATAACCAATTTAGAATCGGCTTTTAGTGGACAGGACACAACAATGAATCCAGCAAATTTCAGGTCACGTTCCAGAGTTTCCCGTTTCACCTCTCGAACCTGCTGATGAGAGAGGTGTCCCAGCTCTTTGTATCCAAGCGCAAGAACTCTGGCCCCCTCTCGAGAGATTTCTGTGTGAAC
>TRINITY_DN47454_c0_g1_i1 len=243 path=[0:0-242]
GTTGTGGCGAAGGTTGGGGAAGAGAAGGCTCCAGTGTCTCTGAATCCTGAACTCGAAGAATAAGTTACCCATCCGGAAAGCATGAGAACTACAAAGATAAAGCCAGCCTGTTGGATGCACATCGACCTCCATCCCTATGAAACCAAGAAAGCACAAGCCAAGTGTTTGTGAAGCCACAAAAAGATAACTCTCCTGTTCCTGTCGAGCACCCCCCACTGTCATGTGGGTGAGCCAACATGACCA
>TRINITY_DN47438_c0_g1_i1 len=232 path=[0:0-231]
GTTCAGATCCAGGCAATGCAACACAAATCTCCTCAACAACTTGCACACCCTGACATCCCTAGCCTACTGGCGATTCACAACAACCACCACTGTTTCATTATCCACGTTGAAAACCACCTTCTTGTCTCTCAGCTTCTCGCCCCACAACTCCAACGCCACCAGTAATGGAAAGAACTCTAAGAATGCGATGCTCATGCCCTGTACCAATCATGACGCTGGCCATCGTTCTGCA
>TRINITY_DN47460_c0_g1_i1 len=298 path=[0:0-297]
AAAGGAATGACCCTAAAGTGGTTTGAATCCTTTCTATTAGGGCATTCCCAAATGGTGCACATGGATCTTCCAGATCTCCCATTCTGCCAGTCATCTTTGGAGTCCCCCAAGCTCAATCCTTTTCTCCATGATATTCAACTTACAAGTGGAACCATTTGGTGCCACGCCACAATCAAAAAGGATCTGCATACACCAGTATGCTGATGATACTCCACTATATCTCAAATTCAGCAACCCTCTCGACATCCTGCACCTAGATGAATGCCTCTCCATTGTCCAATCCTGGAAGACCTCCGCC
>TRINITY_DN47404_c0_g1_i1 len=528 path=[0:0-527]
GTGATATTGTGTCTAAATGTGGGAATGAACCAGACTCTGATGAAATATGAGGTTAGAGATGTGCCAGTGAGTGAAGATCGAAGTACATGGGATTAATTATTTGGGATCAATAATCCAATGAAGGGCATGAAGCCCGTGATCCAAGCGGGGGTGATGGCAGAGATCTTCATCACAGTCTGCTCGGGGTATGGAACACAACCTGTGAGGGGGGTAGGGTTTGCTTTCCATTCTGCCACAAACCATCCTTTAGCAAGTCTTTAGGGGTGGTAGAGATTTCTCCCTACCACAGGCTACTGTGAAGGGGGAGGAAAGATGGACGTATTTTGCATAGACTGCTCTGGAAAAGGGGAACTGCTCCAAGCCACTGTCCTAGCAGAGGGCCTGACAGGTGAAATTCTGACTGCACCACTACAGACTGCTTCTGAGTCGGGGGCAGACCTTCCTGTATAGGTGGCATGATGGATGTATGCTGCCCTGCCATGGCCTGATGTAGTACAGCCTGTATATCAGGTCTGAGCCTTACTGCCC
>TRINITY_DN47456_c0_g1_i1 len=257 path=[0:0-256]
TGTGGGTTTGCTTATTAGTGGGGGAAATACTTTGAAATATTGTTGAGTGTAGAAGAAACATGTTTCTCTAGTTAATGACAGCTATGGATGTACTTTTTAAATACGATAATACTTAATTATTTGCATGACTCTGGACATTTGTTTCCTGTGGGAGCACTGAAAATAGGGGACACATTTGAATTATTTGCAATTGCCAGTCAGCAATGTTAGATATGGACACCAGAAGGAGCAGATTCTAACTTTGACTTCCAGGGGCC
>TRINITY_DN47408_c0_g1_i1 len=725 path=[0:0-724]
CTGGCTGCTTGAGGAAGTCATGGTTCTGGTGTCTCATGCAGTCATCAAGGAGGGCCCCAAAAGCCTTCTGAGGCTCCGCCTCCTGGAAACAGAAGAAACTGTGCCGCAAGTAGGGGTGCCAGAGATAGACTGGGAACTGGCTTGGCACGACGATGAAAGGCTGAGCAGTCTCCTTTTCACTGGAAGCAATGGGATCCGGAAACTGCTTGTCCGATAAGCCATTATATTCGTCTTCGGATGTCAACACCTTGCCGCCGGCTGGTACGATCTTGTTTTTTGCAGTGGTGCCTTTCTGATAGGCCTCTTTGTTCTCAAAGCATTCCACGGTGTAGTCTTGTTTTACAACAACATAGCGTTCTTTCCACTTCTTCAGATCTTCCGCATATACCAATATTTCAGCTTCGTATAAGATGGTCTCCTGCTCAGAGGGAGGCTGGCTTTTCAAAAACCGCGCCTGGGGGTCTCGGTGCTGCTCCACCTCGCTCCTGATCTGGTGGAACAAGGCCACCGCATACTGCCGCCGATAGTGGGGGCTGAAGTTCCGGATTACCGCCTCAGTTTTCCCTCGGATGTAAGTGCACTTGCTCTCGTCCAGCTGGCTGGAACCCGCGCCCCCCATGCTGACTCCGGGTGCTGCAGAGCGGGAGGTCTGAGGTGCAGAGAGGTGTCGGCCTCTGGCACTTCGTCTGCGCTGGTCTCTGCTCCTCAAGCTGGCTTTTCTCCTC
>TRINITY_DN47429_c0_g1_i1 len=408 path=[0:0-407]
TTCCGATCTCCCTAGTTTCTTCATATTCAGGAAGGATGGACAGAAGAAAGGAAATTACTGATCAATGCACCCTACCACAGGACAAATTAAGTGCTTTCAATGTATTTTTTTGAATAATTCCTTGTTGAAAAACTGTGTGACCAGGCAATCTTGGAATTTGCCCTTGTTCACAAAGGGCGGCCAGTGGCTGAGCTACAGCGTGCCTTCCTGAGACACTGTTCCCATCACTATATAATTCAGACATTAAGTGCATAAAATGTGGCGGAGGTTGTGCCGAGTGCTACCTCGATGCTAGAGCAGAAGACCGCAAATCAGACTGGAGAGTAGGTAGGATCAAAGGAAATGGGTATATCGGCAGTGAGCTCGGTGGCATTAAACATTTTGTGTTCTGCCCGACATCCACCTTCT
>TRINITY_DN47407_c0_g1_i1 len=921 path=[0:0-920]
CTGGGACGCGGAGAAGAAACAGATCCAGCCCTTCCAGATTCTCACCACACGCAAGAGGAAGGATGTGGACGCCTCTGAGATTAAAGTGCAGGTGTGCGTCTATGCCTTCGACATGCTGTACTTGAACGGAGAGTCTCTTGTGAAGGAACCCTTTGTGAAAAGGCGCCAGCTGTTGAGGGATTCATTCGTCGAGACAGAGGGAGAGTTCATGTTTGCCACCTTCATGGACACATCAAGCACAGATGAGATTTCAGAGTTCTTGGAGCAATCCATTAAAGATTCTTGCGAGGGTCTGATGGTGAAAACTCTGGAACAGGATGCCACATACGAAATTGCCAAAAGATCCCACAATTGGCTGAAGCTCAAGAAAGATTACTTGGAAGGTGTTGGGGACACTTTGGACTTGGTGGTGATTGGTGGATATCTGGGTAAGGGCAAACGGACAGGCATGTACGGCGGCTTCCTCCTGGCGTCTTATGATGAAGAAAGTGAGGAATACCAGACCATCTGTAAGATTGGCACAGGGTTCACAGAGGACGACCTGGAGCAGCATCACACCTTTCTGAAGGATAAGGTGATTGAGAAGCCACGGAGTTACTACAGATGGGACAGTGCAACAGAGCCGGACCACTGGTTTGATGCAGTGCAGGTGTGGGAGGTCAAGTGTGCTGACCTTTCAATTTCTCCAGTGCACAAGGCAGCTCTGGGTCTGGTAGATGAAGAGAAAGGAATTTCACTCCGTTTCCCTCGATTCTTGCGTATCCGTGATGATAAAAAACCAGACGAAGCAACAAACAGTGCACAGGTCGCCGACTTTTATAAGAAGCAGCAACAAATCCAAAACCAGAACACGGCTGAGAAGACTGAAGAGGATTTCTACTAGTCACAGGGAGGACTCCGTCCCCACACCCAAGTTCCCCC
>TRINITY_DN47439_c0_g1_i1 len=727 path=[0:0-726]
CTGACATTCTCTTCTGCAACTTCTCCACTTCAAGTTTTAGCTCCTTACTATGGAACTCTTCCTCGTGCAGTTTCTTTCTAAGCTCCCTGCACTGGGATTCTGTTTTTGTGATTTCTTCATCTTTGCCCTCCATTTCGAGCACGCGTTTACGGAGGTTCTCCATTTCTGCCATCAGGCTGGAGTTTCCACATTCTCCTTTTGCAATTTTCTCTCGTAGTTCTTTCAGTTCTTCTTCGGCCTTCTGAAGGTTTTGATTGGCTTCTTCCAGCTCCTCAATCCTGCGGGTCAAGCCGCCGACCTTAAGTCTCAGCTGTCGATTGTGAGACTCGTGATTGACCAGTTTGGCAGTCATTTCCTCATGCTCTTGAGAATATTTTGAGTTCCTGTGCTCGAGTTCGACTTCTAGCTTGAGAAGTTTTTGGCCATCCTCATTTGCTTTCAGACAAACTCCTTTCAGCTTCTCTTCCTCATCCTGAAGTTTCTGTGTAAGGTCTTGCACCTTTTGGCTTTGCTGCCCAAGCTGTTCTATGTGCATTTGTCTTTCATCCACCAGCATGAGTGCAAAAGACTTCAGTTTAACCAATTCATCTCTCACTTTATTTAGCCTCTTTGTGTATTCCTTGTCCTTGCGGGCTTGATAGGCTTTTTCTTGTTCCAGAAGCTTCTTGAGCCTTGCAAGAGCAGAGGCGCACAGCGCAGGTTGCAGTGCAGCAGCAGAGGGCCGGAC
>TRINITY_DN47485_c0_g1_i1 len=259 path=[0:0-258]
ATGAAATGACTCATTTATTGTTCCTTGAAATGTTTCGTGTTGCTTCCTGTCTGTCAATGTTTTAGAATTTACAAAACATCTTAAAATAAATTACAATTTATGTACACTTTATATATTCTGAGTCACATTCAGTATGAGGCAACAATAAAAGATTCTGTTATGTTTGGCACTGCTGGGCATTTTGAACAGCCCATGGTGAAGCATATTGTCAACCTGAGCACGATTGCTAGTACAGGAGTCAAGTGAAGGTGTCTAGAAG
>TRINITY_DN47441_c0_g1_i1 len=1096 path=[0:0-1095]
CTCCTAAAAGCCTGTCACGGTGGACAGACAATTTTCGCTTGAAGCAGGACCACCGGACCACGTGCTCTGTGTTGGCATGGGACAAAAGCGGCCGTGTGGAGAATAGCGGAAAAAGGAAAAAGACTTGCGGACGGAGCAGCCCCCGTAAATTGCAGGTAGCAGCAGCATGCTGCCCTGACAGCTGTCCCGGCCCCTCAAGCCCCTGTCAGTGTGTCGGGGTGTAGCAGGTGCAGCCTTTTCTTGTATTGACGCTTTGCTCCATAACGGCAAAAACAAGCCAAGGCGGCGGCTGGCCCTGGATTACCCAAGTGCAGACACGGTGAGCCAGAACACAGAAGGCCACATGATCACTACAGCCAGGATCCCATCTGCCAAACCAGTTCAGATCTCCTTCAGCCTCAATGATTCTTCAGAAGATGCTGCTTCTAGGAGTACATTTCCTCTGTCTTTTCCAGATCTAGACCAACAACTACAGCCCCTGCCGCCATGTCACACGTCTGCGGAATCGATGCAGGTGTTCAAGGAGCACTGCAGAGTAGCTGAAGAATACCATGAAGTGAAGAAGGAAATTGCACTCCTAGAAAAAAGAAAAAAGGAATTGATGACCAGACTGGATCAAGCCGAAAAGGAGAATGCTGATGGGGCAGAACTGGCGCTGGAATACGAAGAACTAACAGGGGAGAATCGGGCCTTACACCTGGCCCATTCACGATGCAAAGAACAACTCGAAAAGCTCAGAATACAATATCAGAAGAGGCAGGGTTCCTCATAGCGCCACCAGAAGGGGCTGGGCTCCTCGTAGCGCTAGATTAGCCGATGTTGCACACTATGAAGAAAATACATCCAACGTCTATTCAAGGCTGTCCACTGTGTATTGTAACAGAAGGATAATCCGGAAATGACATTTTTTTTACTGCAGATATTTGCAAAAATCGACTAATGGTTTAATACTGGGGGCCACATTCTGAAAAACTAAATACCGGGCATTCAGACCAGGCAGACAGCCCTTCCCCAGTTTCCCCAGTCAATCGATGGAGATGGGTAAGTGTCAGGTATACCCTCGACCATTTCCTAAATGGGATCATATGTTCCAGGC
>TRINITY_DN47428_c0_g1_i1 len=519 path=[0:0-518]
CACTCCGTCGCCTGTAATGGCTCCTTTTGTGGCAGGCGTAGGCAGAAGGCCGAGGCTTCCATGATGGAGGAAAGAGCGGCTTTCCGGGCCGTGCCCAACCGTGGGGGAGCGGCCCCGGAGCCGGGAGGGCGGCAGGAGCTTAGCGTGCCGGGCATCCTGCACTACATCCAGCACGAATGGGCGCGCTTTGAGGCAGAGAAGTGCCGCTGGGAGGCGGAGCGGGCCGAACTGCAGGCTCAAGTGGCTTTTCTTCAAGGGGAAAGAAAGGGACAAGAAAATCTGAAGACCGACCTCGTGCGCAGGATAAAGATGTTAGAGTTTGCCTTGAAGCAGGAGAGAACAAAATACCACAAGCTGAAATTTGGAAATGATCCAAGCCCCGGGGAGAAGAAAGCCGAACCGATGGAGACCGTTCTGAATGGGCCAGCAGAACCTCTATCGTTGGAAAATAACCAGCTGGTCTGGAAGGAAGGAAGGCAGCTTTTGCGCCAATATCTAGAGGAAGTCGGATACACGGAC
>TRINITY_DN47423_c0_g1_i1 len=348 path=[0:0-347]
ATAGATGGGTGCTGGCAAACTGACAGCCAGCGAATTCTGAGTGAAGTAATGGTCGAACATTTCTTTCGACAAGGAATGCTTGATGTCGCAGAGGAGCTTTGTCAGGAAGCTGGTCTTTCAATAGACTCAAGTCAGAAAGAACCTTTTGTAGAACTAAACCGCATATTGGAGGCATTAAAAGTTAGAGTACTAAGACCTGCATTGGAGTGGGCTGTGTCCAATCGAGAAATGCTCATGGCTCAGAATAGCTCTTTGGAATTTAAACTGCACAGACTCTATTTTATTAGTTTATTGATGGGCGGAACGCAGAACCAGAGAGAGGTCCTACAGTATGCCAAGAACTTCCAG
>TRINITY_DN47492_c0_g1_i1 len=865 path=[0:0-864]
CCCACACACAAACTTTGCATATACATAATAAAACACATTTTTACTGTTTTAGCTCCATCCAATTTAACAGGACATACAGCAACTGGAGTGGAGACAAACAGCAGCTCTACCACAAAATGTATTTCGGTAAACAGTAAATTACACTACAAACAGCAGCTCACAGAGGCTCAGTTCTCAACGTAAACTTGTGCTTGACCCAACTTTCAACCTGTCTAAGAGAATGGAAAAACATATTCCCTGGGACTATTGAGACACTACATCCCTTTAACAAGCACAACTAGGTGTATGGATGCACACATTTGGAGCCACAAGCTAGTATTCAACAATTTATTTTCTCATAACATTGAGATGGTTGGGTAATCTGTTGGAAAAATTCTGGGAGGCTTCATAGGTGGCTGGATTGAGCCTCGTGGGCAAAGGGGGCTGGTGGTGATTCTTGCAACAGGAATAACCCCTGTGTACAAACAGTGGTGATGAACCAGCATGGCTCAGAAGAGACCAGCCCTGGAACCCCCACCAGCAAGAAGTCCATGCATTGATCAGGATGATGGAAGGCCCTGTACTGCTCACCCAAACTAATCAGAGGGAGGCAGTTATGCAGGCATTGAGGCCCGATTCAGAAATACTCTAAATCAAATTTAGAATTACACACAGCATCTCAGATTTACACTAGGCACCTTTTACTGTATTCATGAAGTGCTGCACTGCAGAACCTTAGAGAGATCATGTGCAATAGAATTCACAAAGAATTGCTCAGGTGCATCTTAAAGATACTACAGACATCCATTGATCAGCTCCAGTGCAAATGTTAACAAATATGCTCCAAGATGTCTGGAGTAAACCGAAGATGCTCCAGCCATCTCCT
>TRINITY_DN47436_c0_g1_i1 len=235 path=[0:0-234]
TGTTCTTTCAGAGCAATCACTGACCACTTCTCACCACTCTCTCACCGAAAGATTACTACTGATAAAAGACACAGAATGGAGCAACTGAAATATGGGAACAAAGCTAGGGTGCACAGCTCCTGATCCAAGAGTGGCGTTAAATAAATCAATCAATCAACCAACCAACCTTGCCCAGACCCTGGGTGCTACGAACAAACATCCAAAAAATGACTCCCCTTGTCCCAACAACACCCCC
>TRINITY_DN47420_c0_g1_i1 len=212 path=[0:0-211]
CTCTCCTTCCTCCTCTCCCCCTTTTCCATTCCTGACCCTTCCCCCTCATCCACCGCCTTCTCAGCCCCTTTGTCTCTCCCCTTCTTTCTTTTCTCTTCCTTTTTTCCCCTGACCTGTCCTCCTTTCCCCACGCTCTCCCCCTTTCTTATCTTCTCCTTCCCTGCCTTTCTGCTGACTGCCCCCTTGGGCTCCCCTTGTTGGGCCCCTTCCCC
>TRINITY_DN47495_c0_g1_i1 len=253 path=[0:0-252]
CCCGCTTGGCAGCTTTAGGCTCACGAAGAATTTGTGATCGCTGAAATGGGTTTTACCTCCTCCTCATCCTCTGATCTTAAGGAGTCAATGGACACTGACGGATGCTTGGGTGCCGAAATTCTACCCCCCAAAAATTCACATCTTTTAAAGTATGCTTAAGTGCCTTTTTGGAAGCTGAATGTTTTGGCTTGACAGAAGCTCTGAGCTGATTCTAAGAGTGCCCTCAAAGAAAATGGTAATTCCAAGGCATTTC
>TRINITY_DN47484_c0_g1_i1 len=905 path=[0:0-904]
AACTTATCCGAGATTTTCTGCAGCCGATAAACACATTCAGTGATTGCAGGTCTTGTATCTGGGTCACTGTGCCAACACAGATCGATGAGCTGTACCAGATTGATTCTCTGGGGCACAGTGGCTGGTATGGTTATAACCTCTTCATCCGTTCTTGGGCGGAGCCCGTTGCTCACTCCCGTCAGAACCTTCGGAATTGTTGTCTTGCCTTCAAAGGGTCTTTGCCTGCTTAAACATTCCCACAATGTCATCCCGTAACTGTAGACATCCCCTGAAGTTTTGGGATCCTCTCCAAGAAGGGTCTCAGGCGACAGGTACACCAAATCATTGCTCTCACCATTGCATGCAGTCACGGAGACCGACCTCAAATGCTGCTTTCGCCAATGCGTGAGACCATAATCTGATATCTTAGCTCTATACAATGGATCGAGGAGGATATTTGAAGGTTTCAAACCCTGGTGAAGAAGAGGTGGAGAAAGGTTGTGCAGGTGGCTGAGTCCCTCTGCCACATCTAACATGATCTTTGTAATCAAGCATAGCGGCAACTCAGAGTAAATTTCTTGCTGGTGAATGAGTGCGTGCAGAGATCCACCGCACATCCATTCTGTCACAATTCCAAGTAATCTTGGGGACTGGTAGAAACCAGTTACAGGCAGAATTCGCTCAGACTGAATGCACCGAGCTTTTGCTGCTTCGTTTAGCAAATCCCGTAAATCAGTGTCTGCAATATTGTTTCCGGTAAGCAGCTTCAGAGAGACGTCTGCATCTTGAGGTCGGAAACAGCCTTTTAGGACGAACCCACAGCTTGTAGTGATTAGGCGAATATTTTCCAAATCCTCCTGTGAAATTACTGGAATAGGGCTGGACATTTCTGCTTTTCAGCCTCACTTAGCAGCTGTTGACGTTAG
>TRINITY_DN47462_c0_g1_i1 len=297 path=[0:0-296]
TGGAAAGGTAGAGCGATACGCAGTACTCGTACAGGAAGCTGTGACGTTTGGTGCTGGTCTTGGGTAGAAGTTTCAGGGCCATGGGTGTGCCTCTCTGACGGTGGGTGACCAGAGTCACCAGTCCATATTTGCCCTTGCCCAGCTCCTTGACCACCCTGTAATGATCGGTCACCTCCATCCGGACCAGGTTCTGCGCTGTCAGCTGCATCATCTCCTCCAGCATGGTGGACGTCTCCACTCCAGCGTTCAGGTTCATGGCTTCTGCACACAGCAACCCCATGCTCATGGCAAGGTCTG
>TRINITY_DN47476_c0_g1_i1 len=606 path=[0:0-605]
CATCACCCTCTAGGATAAGTGAGCTTCAGGCCCTCTCTTTTGAGGAAACTTTTCTATAATGATATGGTAGTTCTTAGAACAGTCCCAGCCTTCAAATCCAGTGTTCTAATGGAGTTCCACGTGAATCAGGAAATTTACTTCCATCCGAGATCTCACTCCTCCAATGTTTCTCCACAATTTAGATGCCTCAAAAGCATTGACGTTCTAACTGGAATGGACCAAGCCCTTTAGAAAATCTGACCACCTTTGTCTTGTGCATCTCGTGTTCTTAAGTGACTCGTGGACTGCCCCTTCATAAGGGACTACATGCTCATTACACCAGAGCTAAGGCAGCATTGGTAGCATTCCAAAGACCAAGTACCCCTCACAGACATTTGCAGTGTAGCTTCCTAGGCTACTCCCCATCCCTTCTACAAGCACTACCCTGTATTGTTGAAGCCTGGTCATTCGGCACATGCTGTCACCTTCTCCCAGTACAATTATCAGTGAAATCTGTCCCATCCAGTTTGGAAGGAGGAGCAGAACAACGTAGTAATGAAAAATTGCCTTCAGGGTTATTTGGGTGCTCTTGGTTCTTGTTCCTCCTCCTTTACAACATCCACCCAG
>TRINITY_DN47482_c0_g1_i1 len=270 path=[0:0-269]
TGGCACCCCGAGGCCGCACAATCCACTCACGCCATGGTGATGCATGGCATGACCACCATGCACAGCCACACGGCGACAGGACCTGAGCCCCCCGGGAGACAAGTGCACAGGAGTGAGCCGAGGGCAACGCATGTCCAGGGGCGCCCTGACACCCCTCAGTGAGGGGTATTTATTTATTTATTTTTGGGTATTTGTATTGCGCCTGCTGCCCGGAGGCTTCGTAGCGCATGAACTTCTGGTTACAGCGTTGTTGGGGACCTTGTGGTGCTG
>TRINITY_DN47483_c0_g1_i1 len=300 path=[0:0-299]
GTGCCAAATTGTGGTAAAGGTGGGGTTGCTCTCATAGTGCTTCACATTTTCCAGAGGTCTCCGATCCATTTTCATTTCAATATGTCTACTTTCTTAAACTGTGTTTGCAGTAGTGCTCCCTTTGTTGCATCTTTAAGAACATCATTTGTTTGAAGTATAGGTTTATGGTTCAGCCAGCAATAAAACCAGAACCCCACAAACTCCTGCACTGTCATAAACAGCACCCCACTAATTTCCCCCACACCATAGTATACATATTTCCATAGTTCATAATTCATTATATACTCTCACATTTTCCAT
>TRINITY_DN47415_c0_g1_i1 len=652 path=[0:0-651]
AATAAGGGCAGGGCTTGTGTCTACCTAGTGCTTTGATTTACTGAGCATGCCCAGTGAGAGAAGTAAGATTGCACATGCACAAGCATGAGACACTATTCCACCTCACATGCTCAGAGATAAATTGAATGTAAGGAAAATGGTGGTGCCCATAAGCATTAATCTCACGGTATCCTGTAACGGCGTTTAGTCAGGTAAGATGTCTGATGGCTTGTGGTTAGCATGGGAGCCCACCCCAAACTTAATCGCAGGAGCTAGCGGATTGCAGCCGTGATCCGCTCAAGTGACTGCTCATTCTTTATCGGTAGTCTGCAGAACAAAGTCATGACTGAAAAGTAAAGCTGTGTCTTAAGTTGTCTGAAGGAAGGAAAGTGTGTCCTTGATGTGACAAAAGTCCATCCAAAGCCTTCCTATTGTCTGGATCAGCCTGTACCCACTTATTTATGTCCCACACTTCTTGCATCAAAGAGATGAAGTTGGTATTGTGAACTGCTGCTATAACCCTAGATGTCGTGAGAATGTTGGGTATCTCCTGGGGTGTGTCTGTTGACTTAATCTTGATCGAGCAACGGCTTTACCATTTGTATGACCAGGCCAAGAGGTTATCACATAGTTAAATCGAGAAAAGAATAGAAGCCATCTGGCATGCCGAGGG
>TRINITY_DN47478_c0_g1_i1 len=627 path=[0:0-626]
CTCACAGCTAAAAGGAACATGCTCATCGATGCCGACATCTAGCATGTGGAGAGATTCTGAAATGTTGCTGCCAGTAGTGGCTTCCTGGCTACTACCTCGTTCTTCACCTCCGTAGTCAAAGATGGAATCACTGACCAGCTGCTGGGATCCACACTGGGAGCTTAGATCATCAGTGTTTCCAGAATTCTCTTGGTCAGATCCATAGTCAATGGCTGGGATATCAACATCTGAACGGCTTTCAGAAGGAAGCGACTTTGTTTCTTCAACCGACTTGTTGTTGGAGTTATTAGCATTTGGGTCATCCCTTTGGGGCCGCCTTGGTCTTGGCCCATGAAGAGTGAATGATGTACCTGATTCATCTTTCTCTGATTTTGCAGGGGATGCTCCTCTCTTCCTAGGGGGCCTTGGAGACTTCTTCACCTTAAACTCAATGATCTCCTCTACTTCCACCCATTGGGGTTTGTACTCCTCTACTCTAGTTTCCATGACAACAGTTCTGCAAGCTGCTCCGCGTCCACCTTCAGGGTCGGTCACGTAGAGCGTAAGAATGCCAGGTTTTCTGGCCTCTTGCTCAAGCCTGTACGTAGGTGGTTTGCCTCTGGACACATAGAGGGGTTCTGGCGAGGG
>TRINITY_DN47406_c0_g1_i1 len=303 path=[0:0-302]
GCCCTGTGATCCAATCCCAGATACCAACTCAAAATGTAGCCAGTACGGAGTTCTTGTGCTTCCATGTGGTGGAAAAGACATTGGTTTGTATGTCGGCCAAGCACAAGTGGCATGATGTGTCATATACCAATATTTTCTGAAGACTCTCTGCAACACCATTAACTTGTCAGCGTACCCAGTGGTACAAACATCTGTAAATATATAACAGGTCCTCGGATAACGTACAGTAATGATGTGTATCGTGAGGTCGAGGGGCATGTTCTCTAGTATGGTAAAAGGCTTAGGGTACTAGGCACTGCTGTG
>TRINITY_DN47448_c0_g1_i1 len=1145 path=[0:0-1144]
CTCACATAATCAATGATCCCCAAACACTATCCAAAGATGTGCCACATTTTGACCCAATCACTTTATTGACTTCTGAGATCAGAGAGCAGCCAACTTTAAATCTACCTCTGACTGGAACCTCTTTAGATATAGTTAGGAAAGGCTATAGATAAACATCGTGGAATATCTCTTCCTTTCAAATGGGAAGTCCAGGGACTGGTTTTCTATAATGAGCTCTAACTGTTCTTTTTTAAAAATGTTTATTTTTTAGGTATAGCAGGTGAGGGGTGGGTAAAACAGAGAAAACCATTGGGTGCTCTGTGTGAGCGCTGTCGTCTTTTCAGAGGGAACTTCCATTAATACTGCTGAGTCTGATGCTCATACAGCATTTGCTGGCACCTCCCACCAAGCCTTTGTGAGGAAAGGGGTAGAGGACCCCCTCTCGTCCACTGCAGTCCTTTACTCGTGCGGGCCCATGGAGTTCCTTGAAGCCCTTCCTAGTGTAGAGTATTATGGAGATTCTCAGAGCAGCAGGAGTCAAAAGAATGAGAGGTGCAGGTGGGAGCTTGAGGTGACTGAGTGGTAAAAGTAAGGAAATCCTCTTATTGTGGCCTTGATCTTCGTCAACAAGAGGCCACCCAATAGCCTCCTTCAGGCACCTCCTGTCTCCACTTTCTCCTCTCTCTCCATGTCACCTAGAAGCTATTCCATCAGCTAGGGGTGCCATTTCCATAGCTCTTTCACTTATGTTTCTGGTTGTCTCATAAGGAGGGTTGGATCGGATAGCCCACTGAGGTCTGGCAGTGCAGCCTGTCATTAGTGCAGAGTTCTGGGGGCCACTCACCTCATAGGTGGCCCACATGTGCAATGTGTTGCTTGAGTAAATGGCAGAATAAGCACCTGGGGGGCAGAGTGGGCCAGAGAAAACTGAAGCTAACGGGCAAGTTGGTGATTCAAGAGATTTTTCAAGAAGCCAGTGCCTCTGAAAGACTGACAATGCATGGCACAGAGTCAATCGCATGTCAGATGTGCCCGAAATCTGACCGACTCTGCCTCAGCCGCACCAGCCTTTCAAAGGCACCCGACCTGTGGGAGAAATCTTTGGATTTCACTATGGGCCAATCAGCCATTAGGGAGGAATCAGACAGGACGACGATGGAGAGAAC
>TRINITY_DN47427_c0_g1_i1 len=635 path=[0:0-634]
CTAGCTCACTATGGCCCCATCTCCCTCCTCTTCACAAACCCTGCTTGATCTGGGCGGATCAGCGGAGGCAGAATAATCTCAAGTCTGTTAACCAACACCTTTGTGAATATCTTGGCATCCACCTTGAGGAGAGCTATGGCGAGGGAGAATGTGCATAGTGAGGCAACCCACTCCAGCTTAGGGGGAAGCATTAATGCCGCCTGAGCTAAGGCTTTGGGTAGAGTCGCTCTGAGGATACTAAGGTGTTGAATAGGCATGCGAACGGCTCCCCTGGGCCGTTGGCAAATGGTTCATATCGTGCTGCAATGAAGCCTTCCAGGCCCCAGACTTTATTTACAGAAAAGGGTGCTATCATCGTCGACACCACCTGCAATGTTATGTTCTTGTCAATTAATTTGTTCTTGTGTCAGCCTTGGTATATCACAGTGTGCTACATAGTGGCCATGTGCTGCACTGCCTGGGGAATAAAATGAATACAGTTGCTTTAAGATTTTATAACATAATCCCCCCCAAAAAAATACAGAAAAACATTACGCAAAAAAAGTGGTCTCACCAAAAACATGTTTTACCAAAATGTAAATGAGGATGATTGATGGTCTAGTGTACACCACCAGGAAAGAGGCATCCCATCATCA
>TRINITY_DN47469_c0_g1_i1 len=338 path=[0:0-337]
AAAGAAATTCACTGTAAAAACTAAAGTTTAAAGGTAGTTAAGGTAAGACAAATGCAGTTCCATCTCTATAAAAACTCCAAACCATAAAAAACTGTCTTTAAACAGAAATTGCACAGTTAAGGGATATAACGGTAATAAACACAAAGTCTTTAAAGAGCAGAAATTGCACAGTTAAGGAACATGACACAAACAATTATTCAAGTCCTACTAGAACTTCACGTAAAGAGTAAAGTCATGCTATGGCATGATGTAACAGTTAAACTTGTGCTATAGCGCGACTTAACTCACAATCACTGACCACGTGATATAGCATGACTTCACTCACCTTAACACCCCCT
>TRINITY_DN47418_c0_g1_i1 len=220 path=[0:0-219]
CCCTTGTCAAATGCGTCGCCCTATAGCCCGCTTCCGTTGGTCTCTCCGCTTCCCTCAGGGAACTTCTTTAATCTTGCCCCGGTAGAGTTATATTTTGTGGAGAGTACTTTAAAGACTCTTAAAGCCACGGATGCCACTCTGGATCCAGTCCCTGCTTGGTGCCTTAAGGCCCACGCTGTGTTCTTTGCCCCTTACATTAAGTCCATCATCGACCTTTCAT
>TRINITY_DN47410_c0_g1_i1 len=250 path=[0:0-249]
AGAACTTGCATGAAGAGATGCACCCTACTTGCTGCATGCTGCTGGCTTTCCCTTAATGCTGCAGAGGGCCCAGTACTTCTTCACTGGGCAAGGGCGCCCTGACCACAAAGCCTTTTCAGGGCCATTTCAGCCTTGCTTCTGTTTCTTTTCACCTCACATTTTCCAGCAAGCGGAAGCTTTTTGAAGACAGCCAAAAAGACCTTCTCTCGCTTTTTTGAAGGTGGTCACAGCAAGGAAAAACACGCTGGAT
>TRINITY_DN47445_c0_g1_i1 len=301 path=[0:0-300]
TTCCGGCCCCTGCTTCCATTTTCCGTGCTCTGCTGATTGCTCAAATCCAATGAACTTGAGCAGCACCGGTGCCACGAGGAGGAATTTTACAGTTTGTGCTGCCCAACAAGAGAGCCATCAAGGTAAAAACACATCTTTGCAATTACATGAAATACCAGCTGCAAAAAATGATAGCGTGCCCCAAAATATCTTTTCACTCGCCGGTCAGAAATGCAAATTACTTTCTTGCTAACAAACATTTTACTCCCAAATTCTAAATACAGGAAGTATAATACACTTCAAAATCTTATCTGGAGTCATG
>TRINITY_DN47464_c0_g1_i1 len=215 path=[0:0-214]
CTTGTGTACCAGTAGTGGCGTGATGTCTACTATTCTTTGTGCTAAAATTTTAGTAAAGAGTTTAGCATCTATATTTAATAAGGCGATCGGCCTGTACTAGGCACACTCTTCTCCATGTTTTCCTGGTTTGGGAATTAGGGATAGAAGAGCCCCTGTCAAGGAGTCAGTCACTCCCATCCCTGTTTCACGAAAAGAGTTAAACAGCTCAACTAAGG
>TRINITY_DN47458_c0_g1_i1 len=231 path=[0:0-230]
CCGCCGCTCCCGGTCAGGACTACACCGCCGCTCCCGGTCAGGACTACACCGCCGCTCCCGGTCAGGACTACTCGCCTGAAGTGTCGGGGCTCCAGTTAGTCTCCACCAACTCCACAAACCTCCTGTCGCCGCCAAGTCCCCGCCACTGTGCCTGGGGAGCCATCCGTTTCCTCACCAGCGGGATCGGCACTGTCACAGGATTACGGCCGCCATCTTGCCGCTCCTTCAGTC
>TRINITY_DN47416_c0_g1_i1 len=640 path=[0:0-639]
TGAGAAAGTTGATGCTGCACTCCACAGTATGCTGCTGAAACAGGAACCCCAAAGACAGCATTTAGCCTGCCTGGGCACTTGGGTGCTTTATCATAATCTTCGCATCATGATCCAGTATTTGCTGAGTGGCTTTGAACTGGAACTCTACAGCATGCATGAATACTATTACATATATTGGTATCTCTCTGAGTTTCTCTATGCCTGGCTAATGTCAACATTGAGCCGTGCAGACAGCTCACAAATAGCAGAGGAAAGGATAACAGAAGAGCAGCAGAAAGGGCGAAGTAGTAAGAAAACTAAGAAGAAGAAGAAAGCTCGACCGCTTAACAGGGAGATTACACTGAGCCAGGCATATCAGAATATGTGTGCAGGGATGTACAAGACTATGATAGCTTTTGATATGGACGGCAAAGTAAGAAAACCCAAGTTTGAGCTGGACAGCGAACGAGTTCGGTATGAGCATCGCTTCGCCCCTTTCAACAGTGTTATCACACCACCACCAGTGCACTATTTACAGTTCAAGGAAATGTCTGATCTAAACAAGTACAGTCCTCCTCCTCAGTCATCTGATCTTTATATGGCATCTAGCAAGCACTTCCAACAGACTAAAATGATTTTGGAGAATATACCTAACCCCGAC
>TRINITY_DN47486_c0_g1_i1 len=342 path=[0:0-341]
TGGGGTGAGGGCTGAGGTTTGGGTTAGGGGTTTATGTGTGCATTATCTATAAGGCCAAAATGTATTTGGGGTGATATTTTTTTTGGGGGGGGATGTATTCCCAATTCAATGCATGTATGTAATGGTGAAACTTTGCACAAACATGTTTTGGGGTGAAATTATGTATTGGGGCTTTTTCTGGGTCAAATCCCACAAACTCACATACATGCATTTTTGTGTAGCCTGTGGAATGAGAATGAAAGTCGGATTTGTCCCTGCAATAGTCCCTGCCGTTCAAACAAATGTTGAAACATTTCCGGCTGTAAATCAAATAATATAAACAAGAAGAAATTAGCAGTTAGC
>TRINITY_DN47447_c0_g1_i1 len=282 path=[0:0-281]
CACTGTCCTACCAGAAAGTGATTATGATGTTAAAGAGCTACGGAGGAGACTTGAAGCTGTGGATCTGCAAGAATTACAGGTTTTGAATGAAATCTCTTCATTAGAATTTGATGGAACTTTCACTGAGCTTTCAAACCAAGAATTTGTGATTTCTAGTTCTTTGGCGAGATGCCTACAGACATCCACGTCGGACCAGGAATCTTTTCCCACCGCTGCTTTGGAGCGATGCCTACAGTCATCTGCAACGGTGCTCACAGCTCATCAGCACACGAAGACGACCCC
>TRINITY_DN47434_c0_g1_i1 len=324 path=[0:0-323]
GCGCTCAATAAATGTATTAAATAAATAAATAAATGGGTCCGTTCTCTGACAGTCTCGTGGCCTGGCAAGTCACCACTATTAGGGAGTTAGGGAAGTCTTACAAAAATTCTGGTGAGATCACCTCGTGATTCGGAGCAATCCTGACCTAAAAGTTCCTTTCACACAGCATCTAGGCTCTCTCCATTTTTCTCTTCTATGATTTTCCGTGACAGACATTCTGCCTCTTCTCTGTCCCAGAACAAGTATGTCTTGTCCTTCCAAAGAATTCTGAGCTTCGCTGGAAACAATAAACTTGCTTTAACCCCTTTCGCAATTAACTCCTTT
>TRINITY_DN47412_c0_g1_i1 len=479 path=[0:0-478]
CTTAAGATAATTGGTAACAGCAGCCAGTCTGTACAAGACGGCCCTCAAGGGTCTCAGAACACCTCAGTGTGCCTTTGAGTCTGGAGAGGAAAAGGGGGGGGAAAACACCACATCACATGACATGGCCTCACCATCTCTTTGGGTAATGGAGCTGTTGTCTGATAGAGTACCAGTGACCTCGGCACCGGGCGTGGGATCTCAGCTGAATTGTAGGCATCAGGTAAGGAAGTTAGAGTACATAGGCTACTTTTTTTGTTTAGTGCCTAATGTTCTGAAATCTGATTTCCATGTGCCAATTAAGTGATCAACTAAACTTAACAGCAACATTATTTATAACAGTTCCATTTCAACAAATGGGATTAACAAAGTGATATTGTACACATTTTGCCATTTTCTTTTTCCTGATATCAGTGGCGTTGGTACTCATTTCTTATTCAAATATTATTTAAAACATTCAATTTCAAGTAGTGCAAAGAAAT
>TRINITY_DN47452_c0_g1_i1 len=312 path=[0:0-311]
CTCCGTGACTGTGCCAGCAGTGTTTGATGCACTCACTGTGTATTTACCAAAATCATCCTTGCAGCTCTCTTTAATGTACAAGATAGTTGCTGTTGGCGTATCTTCAACGTTTACTCTGGTTGTTTGCTTCAGAGATTGATCATCTTTTGTCCAGGTAATTTTCGGTCGAGGTCTGCCAAAAACGGGTATTTCTACTTTTAGATCCTCTCCAGCCTGTATATTGTATGAATTGAACATTAGTTTGAAACTTGGCTCTATAGTCAAATCTTTAGCTATGACAGGGATTGCCAGGGCTCTGGGATCACTCTTCCC
>TRINITY_DN47493_c0_g1_i1 len=332 path=[0:0-331]
CTATGCTGGAGTCTTTCTAATCCGACGTTGTGTCAGTACTGATGCAGGTACGATGGTCTGCGTTCATGCTTTGCTGGAAAAGATTTAAAGCCCTTATTCATCTGCTTGTGCTGCTGCGCCTGCTGCTGTGCATAAGCAAATGTGGAGATCCCCGTTGGTGGAGTACAGTCACTCGCTGTGGACCACACGGGGGACTGTAAAATCTGCATTGAGTCATTCCACTGGCTGACTGGATTAGTCATCTGGTACAGAGAAGAGGTTTGATTGGGCAGTGTGTTTGTATGAGCAGAAGAATGTTGCCAGGGCGCCTTAGGGGGCCAAGTTTTGGTTTT
>TRINITY_DN47475_c0_g1_i1 len=579 path=[0:0-578]
TGCAGAGGCGTTCGAGAACTCAAAATTGCACATTACCAAAGAAATTGTGATTGCATATGCTGACATTTACAGGTGATGACCACTCCGTCGCTTCTCTCACCTCCTAGTATGAGACCCCCTGCTGTGTTCTGCGGCTTTTAGTATGACGTTGCCCTCAGGTGGGCGCGCCATGTTAACCTGTCCACATGAGTGTGCTGTGGTTTAAGAACCCAATGTAGACTTCGCTATTGGCCGAGCATGAGGAAGTACTGGGGCGGTGCCATCAAGATCCAAGGTCAACCAGTGCCAATGCTTGGAGGCTGACAGGAGGGGCAAAGACTGATTAATACTCTACCCTTCACACTGCAAGACAAGTCCATATACCAAAACAAGGCACTTATGAGAGGGAGGCGATAGATGCTGCACACTCGTCTTTCCCCACACCAAAGGACTTACTGACAGGCTGCAGAATAAGATACGTGGAGGATTACCTGCTCATGCTGCTGGGGGTTTGATTGCCACTCTTTATAGAAACTCAAACTCTGAATTTATGAGAAACTAAGCCAAATCCACAACACAAGGTGGGCAGATCGGAAGAGC
>TRINITY_DN47470_c0_g1_i1 len=803 path=[0:0-802]
TCTCTGCGATGAACCAGAAGAACTTCAGAGGAAGGTCTGCGAGCTGGCCACAGCGGTCCGACAGGCCAGACACCTGGTCATCTACACAGGAGCTGGGATCAGCACGTCTGCTTCCATCCCGGATTACAGAGGGCCCAATGGGGTGTGGACCTTGCTGCAGAAAGGACAGAGCATAAGTGCTTCAGACCTGAGTGCTGCAAAACCTACCCTCGCCCACATGTGCATTGCACATTTGCATGAGCACAACCTGGTGCAGCATGTTGTCTCCCAGAATTGTGACGGGCTACACTTGCGCAGCGGGATCCCCCGATCAGCCATATCTGAGCTGCACGGAAATATGTACATCGAGGTTTGCACACAGTGTACTCCGAACAGAGAGTACATCCGCCTCTTTGATGTGACGGAGCATACTGCCTTGCACAGGCATCAAACCAGGAGGACGTGTCACGAGTGTGGAGACCCGCTCCGGGATACCATTGTGCACTTCGGAGAGAAGGGAACCCTGGCACAGCCCCTGAACTGGGACGCAGCGGCCGGGGCGGCCAAAAAGGCAGATGTTATCCTGTGTCTGGGCTCCAGCTTAAAGGTCCTGAAGAAGTACCCCTGCTTGTGGTGCATGAACAGACCTCACTGTCGCCGCCCCAAGCTCTACATTGTGAACCTGCAGATGTGGGTCTGAATAGACCATTGGTAGAGGTCTGCCCCAATACCAAAAAGGGGACACTGACGTCTCATGTCCAAGAGCTGGGAAAGCCAGTGCAGGCTAGAGCCTGACTCCAGCCAAATGTCAGGCTCGACGCGGC
>TRINITY_DN47421_c0_g1_i1 len=291 path=[0:0-290]
CTAGTAGTGTTAGAGGCTAGGCCAAGTTATTAGTTGGGTTATATTAAAATCAAAGTACAGGTTGCTCTTAGAAAGTACGTGTTTTTGGTAGAAATACAAAATAGCACAGACTAATATAGAAACAAAGTGATGGGTACCTCTTAAATGGAAAGAGTCATAGTGAAAGATGTAGCGCTAGAATTGCGCTCCTGGAAGGCAGTGGGCCTTATGATGTGGATGGAGTGCAATCCGTTAAGGTAGAGCACACCAGAGGTTGGCAGTAAGAGCCCAATGGCAGGATCTAAATGAGGG
>TRINITY_DN47405_c0_g1_i1 len=1042 path=[0:0-1041]
CTGGGATATGCAGAGCGAAGGATCTAGAGATTACAAAAAAAACTAAAAATACATAAGCAGAGGCTAAACCAAACATCATATGTTTGTACTACTAGAGTTAAAAAACTTAACACTAAAATAATTAATTGTGGCACTAAAAACAGGTTGCTGATTTCAGGACGAAAAAAATCTCCTGTGCTGCCCTGGTGCTTCCCCAGTTCAATCAAGGTTTACTTGGCCTTGGCACTATAAGCCCAACATTTGTGCTCGCCAGGCCCTGCCACAAGCTTTGAATGTTCCATCGTCACCTCAAAGTGACTTTTTTTTTTATACCATCTCACAGCAGTTGGCAGTAGGACATCTCACAGAGATTAATCTCACTGCATCTTTTTATAGTCAAACTGAGACATTTGGAAGTCCGCTTTGTGCCAGCATTCCATTGTATTGGCCATTAGGCATGCGTTCCTTCAGAATCAATAGTTGCCACGGTTTGGGTCTAGTGCATGGATTGGTTAGGCGCTCTGTCGGGGTCCGGCAATCCCCCACACAGGTTGGTGGCAATGCAAACGGATTGGTGTTCTCTCCGTAGACTCCCTTTATCAGTTCCCAGTTGAAGGGTGAGTAGAACAACGTGAGTGGAAATAACAGGGTTAAATTCAATCCCCCATCTTGGACTAAACTGGCAGTGATGGGAGATGGCACATGTGGGTCTAATTACAGCATTCTCATTGCACAGATCTAGGCAGTGTGTTGGTGGCACTGGGGTATACTCAACAGAGGCCAGAGACAGGGCTGGAGTCTAACATTCAGTGTAACGCTGGGACACAATAGGTTGTGATATCCAACAATGTGTGCATTCCCTGTGTAGACTCCAGCTTCCTTCTTTCAAGCGTAAGGCATATGGCTAATACAGTAGTCTCCCATACAATTAAGAATCAACTTCCTCCCTAGAAGCCTTTTGAAGAGGTCCTTCCTAACTTTGGCAAAGCAGTTTCCAAGTTGTTTAACACCCAGTCCCAAATACAATTAGAAAGAGCCTGTAGGGCTGGCCATACTCTCTGTC
>TRINITY_DN47463_c0_g1_i1 len=1141 path=[0:0-1140]
TTTTTAATGTAGCGCGGTTTATTAGAAAGAATAAACAGAAATATCCCCCATTTACAATCATTAAATACATATTTACACCCAAAAAACCTAAAGCATGAAGAAAATCTAAGAAATATGTAGCATAGTTAAAATTTCACTTTGATTGCATTGTTTTAGGGCACTTAATCTTTCAGTCCAATAAAAAATTTCAATGAACTTCACCAATCTCTCTCATTTCTGCAGCCGTCTTTAGTGAAAGCTTTGCTATAATGTTTCTACATTATAGAGCTAGACGGTATACACAGGTCTGCCAAGGATGGCTACAACTTGAAACAACACAAGCAAATGTAAAAACATAAATGGCACACGGCTTGGCTCTATTGTGGTGATGGCCCAAATCCACTTCTCATTTTTGCTAGAACCTTTAATTTCCTATGTACATAAATGACCCCTCGCTCCCAACGTTTTTCCCCCTTGCTTTTTTTTTACTTTAAAATGTATCCTTTTATTTCCTTCAGGCAATGAAATATGCTGCTATAAAATATGTAGTGTTGAAGCATTATAAAACCAGTACCTAAAAAATAAATGAACGTGAAAATAAAAATATGGTACTATATTTTCTTATTGCAACAGAACTTTCTTGCAATGATGAACTTGACTGACAGACACTGTCAAATGCTTTAAGTGATGTGGCAGGATAGATGTTAGGTGTGTTTTGGGCACAGTGATTAAATATTCAAGTATCACCAACTCTATGAGTGGGTGAGGGCACCTACTGGCAGAAACAACTGCCTCCAGGCATGGGATACAAGTCTCGGAGGAGTTCTTGGACTTCAGGTCACAAAACCCTCAGTCACTTTCAAAATGTCTAGTGTGCAAAATTGGGGGACATGGGGATCTTAATTGCACTTTCAACTGGTGATGCCACAATGGAAAGTTTATGTACTTGTTCTCTGCTAATGAAATATAGGAACAAATGATATTTAAACTTAAAATTTCCAGACATTTCTTGTCCTTTCAAGATCAACAAAACTGGGTGATGACGGCAGTGCTTGAACGGACGTTTCTTGACCACTGGGAACACCTCGGGGTAGCACTCCATCATTATTGTTTAGCTCCATTCAAGAACACTGTACAGTCTGGTCCACAATACAGAGCTCTA
>TRINITY_DN47443_c0_g1_i1 len=965 path=[0:0-964]
CGGGACAGTTATATTCTGTGACGTCTTGCCTGGAAAAGAAAGTTTGGGATTCTTTGTCGGTGTGGACATGGATAACCCTATTGGAAACTGGGATGGAAGATACAATGGAATACAGCTCTGTAGTTTTGCCAGTGTTGAAAGTACTCTCCTGCTTCACATAAATGATATTATCCCAGAGACTGTGTCGCAGGAAAGGAGACCTCTGAAATTCGCCTTTCCAGCAAGAAGTGGCAGTGAGAAAGGAATTTCCAATCACAGTAAACCAAAGTCCACAGCCTCAACCCCCGAGCTTGGAAGGAGAAGCAGATCAGAATATTTTTACACATTGAATGGAACATCAAGCGATTCCCAACCCAAGTCCAAAAATACTTGGTACATTGATGAAGTTGCTGAGGAGACCTCAAAACCCATTGTAGACACATCGCCAGGATATGGTCACAGTTCTCCACCTCTGCAGCCCACAACAACAAACAGTATATCGAGTGAAAACAGATTCCACTCTCTACCTTTCAGTCTATCCAAAATGGCTGGCACTAACGGGAGCATTGGGCATACACCACTATCCTTATCCGTGCAGTCCGTCATTGGAGAATTGAACAATGCGTCAATCCAGGACAATCTGTTGGCTCCTGTGCCTCTCACAAACTCACATGGTTTGGAAGTGGGCTCCTTGGCTGAAGTTAAAGAGAACCCTCCCTTCTATGGAGTGATCCGCTGGATTGGTCAACCATCCGGGGTAAATGAAGTATTGGCTGGCCTGGAACTGGAAGATGAATGTGTAGGATGTACGGATGGCACGTTTAAAGGGTCGCGATTCTTCACCTGCGCACCAAAGAAAGCTCTCTTTGTGAAGCTGAAAAGCTGCAGGCCAGACTCCAGATTTGCATCTCTGCAGCCAGTTTCAAACCAGATTGAACGCTGCAATTCTCTAGCTTTTGGGGGTTACCTAAGTGAAGTGGTGGAAG
>TRINITY_DN47457_c0_g1_i1 len=351 path=[0:0-350]
TATTAGGGAGAGTGTAGATTCAGTGCACAGATTTAATCATGTTATGAACTATACACCTCAAGCCTTTAAGTGCATGGCATATTCATTTACTGCATTATGTTCTCCTCATTTCACATCCATTTACACTGATTCCGCTCCGATGTTGTTCTTATCCTGCCAGGTCTTCTTTCTTTGATCAAGTTCCAGTTCAGTAAATGCTGCTGGTCCCCAGTTGGTCATTATTCCAGGGGTTTTGGCACCTGGCTGTATCAATGGAAGCAATCCTCCATGATGAGTGACTTTGTCCTTCCAACTATTCGTCTTACTTGCTGCCAGGTCCAATTTCTTTTTCACTTCCTGATACTGTTCAAG
>TRINITY_DN47453_c0_g1_i1 len=367 path=[0:0-366]
CCCCCCACATACCCTGGTTTCAGAGGTCGACTCGTCGCAAGAATGACAAACCCTACTGTTTGCATGTCCCCCCTTCCCAAAACAACAATTTTCTTCCTTTTTATTTTTCCTCTTAAATATAAAACTACACTTGAATACAAAAATATGTAAACAGACTGTACATCCATTCAACCAATAGGAAACAAAATGATTATATTATATGTTTGTAAATATATATACATATATATATATATATATGGAATTATTTTTATTTTTGTTTCAAGTTTCTCAATAGTTTCCAAAGCTGTCCTTATAGAACAATAACATAAGGTTCCCTGTTGTGTACCCTCTTTCTCACTCTCTCTCACGCTCTATCTGTATATATATA
>TRINITY_DN47453_c1_g1_i1 len=211 path=[0:0-210]
CCCGCATTTCCCATCTATTCTGTCCTTCACGCCTTTGCCGTACCAACTTTAACACAATCAGAGTTAAAACCAAATGCAGACTCAAACTGTTTTCACATATTGGTTACAAATTAAGGGTATATATATATATGTATATATATAAATTCTTTTTTCCATCAAAAAATAATATGTCCCCCTGCCGCCCAGTTGAAAACGAAGAAACAACATCCTT
>TRINITY_DN47137_c0_g1_i1 len=458 path=[0:0-457]
GCACTGCGAGCACTGCCGCCTGGGCTTCTACCGCAACCAGTCCACCGAGCTCGACGACGAGACCGTCTGCATAGAGTGTAACTGCAACCAGAAGGGATCCAAGCATGACCGCTGCAATGACACTGGGTACTGCGACTGTCTGCACGGCACCACCGGATCCAAGTGTGACGACTGCCTTCCCAGCTACTTCTGGAGGCAGGGCTGTCTACCCAACGTGTGCAACGAGGAGTTCCTGATCTGCCAAAATGGTGGAACCTGCCATGAGGGTCAGCGCTGCCTCTGCCCGAGCGGCTTCAAGGGAGTCCTGTGCGAGCAACCCAGGTGCGACAGCCACCACAAGGACTGCGACGGAGTGGCAAGCGTGCACCACAGCCTGGCGGCCTTCCTCCTAGGCACCCTGGTCCTTCTCTATCCATACTTCTGGGACATCTAGACTGCAAGTCGAGCAGTAATGGCAC
>TRINITY_DN47132_c0_g1_i1 len=901 path=[0:0-900]
TTCCAAAGTGGGCAGTTGGAAGGTGGATCGATTGGAATCCCATTTGAAATGTGCCTTTGTAGATTGTGCAAATTAGCTCCAGAATCGGGTATACATGTGATTCTGATTTGCGAAAAAATGGCTCTCTCATGTAATAGACATTTGCAATACAATGTTAATGCTCTTACTTTGTCCACCAATGATATTGCTATGATTGATTTCATATTGGGTGTTAATGGCCACATTTGTTAGTCACTGGTGCAATTTGTCAAGGAATGTGTTAATCAATCCACTATTTCTGCTTAATATTGTATTGTGAATGTGATATCAGGTATATTTGTATGCATACATTTGGTTAATTGTGTGTTTATATTGTTTTAATAAACCTCATACACGTTTGCCTTAAGGGCATCTACAGTATTGTTTTCTAGTTGATGCTACAACTTCTCCGTCTTCCTTCAGCCCCCCCAGCCTATGCTCGCTTCTGTTTTTCCCTTCCCCATCTAAGAGGGGTACCTTATCCCTCATCCCTCCCCCATAGGGATGGTGTAATACTGTCCCACAGCTTTAAGAGATCAACAGCCACACATGGTCCAAGCTATGATTTGAGGTGCGGCCTGAGATGTGTCAGAGGCCCGGGGCAGTCGGGCTCAGGAGGCCACTGCCAACAGTGTTCTCACTCATACACGACTATGACTGAGGTCAGGGGGGAATACTAGTAGCCAATCTCAATGTGAAGGGACTGACCCACCCTCAGAAGAGATCACTGCTATGCAGGGAATTCCACAGGGCAGCCCTAGATGTCTTATTTATGCAAGAATCACATTACTGCCCAGTGGGCGAGTTCCACTGCAGGTACAAGGGGTTAAACAGTCACTGTGGCCGTGTGGCACCGTGTTTCAGATAGGTAGGGCAGCAGGGC
>TRINITY_DN47191_c0_g1_i1 len=778 path=[0:0-777]
ACAAACTGTATTCCAATTTACCTCCTTTGTGGCCTTGTGTGTGTGTGGAGTCCCGAGGCATGTTGCTGTCCTACTCCGACTCTGCATCGACCTGGCTCTTATTCATTAGTACTCTGATGTCCCCATCATTGAGCTACACTGGACACTAGGAAGCACTTTGGGATAGGAGGAGGGGGAGAGCAAGATCCACAAGGGACCAGTCAGTGAAAGGACATGTCTCACCACGTCTGAGTGGTTGGCGATGCCATTCTCAGCTTATATTAGAAGCATGTGACAAGTAACCGTAACAGCATGTGGCTGGAAGTTTTAACCATGCAACCATGTCTGGAGTGAGATTCCTAAAGATGACATCCTTCCTCAGCTCACAGAAACTGGGGAGGGGGAGGGGGGACTAGGTTGGAAGGGATTGTGAGAAATATGTCTCTACATGTAAAAGATGACCATGCCCACCTTGTGGATTTGCCTTTCCTCGTACGTAGTCTCCCTGTTGCTCAGCTCCAAACCTCATGGACGCGTGTCTTCCGCCTCTTTTTGGATTCTAAAAGATTGGGTGATTTAGTGGTTATGAGTCAGTTTGTCCTACCCCTGTGATACTTCACACTGTACAATGTCTCGGACTTCTTGGTACTGTACGTTGTCCTGAGGCTGTGATGCTCTTTGTTACCAAGCAGCACATGAAGAATGTTACTTACCTCCACCTGTGTGTAAACAAGATATTGAAGATTTATTTCAACTATAAAACTTAATTTATCTGAAAAAAAAAAAAAAAAAAAAAAAC
>TRINITY_DN47139_c0_g1_i1 len=257 path=[0:0-256]
GGAGGAGGAGGCGACGAGTCGACTTTTTCAATTGTAAATATGTGTCCCCAGGTGGAGGTTGCTGTGGGGGTGGGCTGGAGAGGGTCCCCAGGTGCTGTGCCCTCCTGGGCTGGAACTGGAACGGCTCTCCATTGGCGAAAACACCCCACAACTGGACTCAGTTCACACAGGAGTGAACAGCTTCTTTTCATCACTGGTTCCTGTGAAGAACCAGGAGCAAAAGAAACAAACGCAGGTTAGAGCGACGCCGCTTCTCC
>TRINITY_DN47128_c0_g1_i1 len=237 path=[0:0-236]
CTTCCCTTTTACAATTTATTTGATTGGATCTAGTACATGTGAATGTGGCATTTCCTTCTTCAACACTAATATATCCTTTGCATCTCCATGTGCCACAGTCAATACATTTCAATATGTTGTAATTTTGTATTGTTTATCCTTTATATTAAAAAAATGTCCTTGCACAGGCATGTCTTCCCTTTTTGTCCTTCAACATATTCAAGGCTCATTGCTTGTCACTGTAGTGGTAAAACAAAT
>TRINITY_DN47164_c0_g1_i1 len=340 path=[0:0-339]
CTTGCATCTGGAAATCCGGTGAAATTCATCTGCGTAGCACTAAGGGAGAACTGATCCAGGAAGGCGTAGAGGTCAGTAGCAGATTGCTTATGCAGCCTTGCAAGAACGGGGCACATCAAATCGTCGTTTTTCAGCGCATCGCTTCGCAGAGTGTAGTCTGCAAGTTGTCCAAAGTTCAGCATTGACACCACGTCAGCTCCCTGGAATTTGCTGTTCCACTGCAGAAGATCCCCGTACATTGCATACGTGTAAAATTTCCCGAAGTTAATGTCCAGCCACTCTGTAGTCGTCTGTGAGGCATCACCACCACAAATGACACCTCTGACGGGGACGGCCGATG
>TRINITY_DN47106_c0_g1_i1 len=1429 path=[0:0-1428]
TATTTGTTTTTTTTTTTTTTTTTTTATATTTAAAAAAGCATTTATTCATTCCGTATTGTAGCAAATGAGACAGAACAGAAAGCTGCAGAAAGATCTAGACCTTTTGTAGGACCTGTTGTTAATTTTCTAGGAAACTGAAGACTAAATAGAGCAAAGAAGATGTGTTTTTTTACATGGAGGAATTTGTTCTTCATCTTTGCCTCTCAGCAAACTGAAATTCTTTATGCTGCCAACTGTGCTTCCCATGTTTTGATGAATTCTTCTCCCTCTTTTGCAAAGCATTCTTCCGGAGCAGCATCTTTACAGCAGGTGCCAACCATGGCTAAGAACTGTGGAGTGATCATCTCAAACTGTTCAGTTGTCAGTTGTGGCTTCACTTTGAGAAGCTGAATTAGGAGCAATTGCTTCTTGTGTTGTGCTTCCTTTTCTGAGGCAGTGCATAGGTCTGCATGGAAGTGGAACATGGCAGGAGTGATGGCAGGAGGCACATAGCTGTCATCAGGTGTCATATGGGTGAAACATGGCCTCCATTCAGAGTAGGAATCAGAACAGCACTTGCTGACCCTATCGCTCACAGGTATTTTCTCCTGTCTTTCGCACATTCTACCTATGATTATACTCAGACCATCGTCAGAGCAAGGCATTTGCTTCTCCTCTGGCATTGCACAACACTTCTCACCAACTTTGACCATGTGACTTGTCAACTCAATCAATGATTCGGGTCGAATCTTAGGCATCTTCTTGAAGTAGCGTTGGATAAGCTCATTTTGAAAGTGGTAGGATCCTAACTTCTCGAGGGCACCACAATTTTGTTTCAGTATGGTCTTAGACTCTATAATTCCAGCTTTCAGTTTATCTTCCCCTTTCTTCAGGCACTCCACTGGGTTTTCATGCTGGCAGCACTCTTTCAGGAGCTCTTCGTACCCCTTACCACTTCTTAGAATCATTTGACGAGAGAAATCTTGGTGCCTTCTTCCATATTCAGTTAAAAACTTTCCCAGGAAGCTGTCCTTTTCTTTAGCATAGTGGTCACACACTTCTGCATTATCTATGAATTCTAAGACTTTCTCAGACAGGCCCTCAGGTTTCTCATCATTTTCAGTCTTGACGATACATTCCCCTTGCAGCCCAAGTTCCAAATCACAGCATGCTTTCAGTTTGGTTGATATCTTGTCTTGGTTTTTGCATGTAAATTCTGTGAGTGCCACCCTGTCTATCACACACTCCAGCGAATCGCCATCACAGCAGTCCTTATGCAGATGTGTGACATCATGTGAAAGCTTGGCCCACATGTCCATTGTAGACTTCGGGTATTTCTGGGCTACTTGGACAAGTTTATCAGCCTGAAGAACTCTTTCTCCAAACTTCTTCAGAATCGTACAGGTAAGCTCCTGATAGGCAGCCACGGCATTTAATTCTTTAAGAAGAA
>TRINITY_DN47197_c0_g1_i1 len=804 path=[0:0-803]
CCGGGATCTCACCCAAGGGCACAGATATTCAAAGTATCAGGAATAATGCCGGAGATCCTGGACCAGAGAACAGGTGTATTTTCTGACACTGTTTAATCCTTGTGGTGTGATTCCTGCCCTAGATCAGCTGGTGTACTGGTCTTGATAAGGCGAGGCATATGGTTTATCGGACCACTGTGGTGGGGGGAGGGGTTCGCACTGATTTCTGAATCAGTGCAGGCAGCCATTTTGGATACAAGCAGCACAACAGCAGTAAGCGCAAAACAGCATGGTGGTGATCAGGAGGACAGATGCCCCCACCACAGGGGTCCGAGTTTTCAAGACATGCCAAAGTAGAACCCATTGATTCCATGGCTGCGAGAGTAGTCATCCTAAAGCTAAAGAAAATCTCTGCTTCACATGGACGGTCTATACTCTTAAAAACTGACAACAGCCCTTTATTTAAAGGGTGAGAATGCCAAGAGTTTTCTAAAGAACGGGGAGTGTGGCATCATAAAAGCTAGGCACAGGCAAATGAAGACGCAGAATGATGCATGCATACGAAGTACTGTGCATAGCAGTGGACCAAAATGAACAAAAAGTAACAGCAGTCTAAAAATTCCTGAGCGAATACGGCTTCACACATCATGCATGAAGGGGATGCTCACATGTCCAAGTATTGTTCCAGTGAATGATTCGGACCACCACCCCAATGCATTCGTCTTGGATAACGATCGCACTTAACACAGAAGAAGTTGAACAATTCCGTAAAACCAAAAACGACAGGTTGAGTCAGAAGAGATGAACAGACGTAGTAGATATTGC
>TRINITY_DN47153_c0_g1_i1 len=347 path=[0:0-346]
ACAGCCAAAAGTTTTGCTACCACCTTTGTGAATGTCAATGTTACCTCTGAGCCTCACCAAGTGTCAGCCCTCTGGTTCCTGTGGTACACCAAGCTCTGTGGTGGAATAACCAGAATGTTTTCAACCACCAATGGGGGACAGGAAAGAAAGTTTGTTGGTGGTGCTGGACAGATAAGTGAGAAGATGATGGACTGTCTCAAAGGTCGAGTAAAGCTGGAGAGACCTGTAATCCGCATTGATCAATCTGGTGATTCTGTCATTGTGGAGACAATTAACCATGAGATATATGAGGGCAGGTACGTGATTAGTGCCATTCCACCAGGCCTTACCACAAAGATTAATTTCAC
>TRINITY_DN47147_c0_g1_i1 len=443 path=[0:0-442]
CTGGCTTCTTTTTTTTTTAGTGTGAAGATAGAACATTGGCATGTTTAAAATAATTTTTGGAAGATCTTGTAGGGGTGTTCGGCGATCCTGTTCGCTGGCGGAGACGTCCAAGTGTAGTGGACATGATGAAGATCCCCCGACAGAGAACTGGCCTTACAAGTGAGTAACACTTCCTTCTGGGGCATAGGCAGGCAGCTGCAGTCAATATCCCAAACACCAGACAGAAATCAAGAATGATCCTCTCGCTAATGTACCCCGAACGTTATTTATTTATTTATTTTCTACCAAAAGGAACTTTTTTAAAATATCTTCCAGAAAACAGCACAAATGTAAATACTACAAACAAACCAAAACCTCTAAAGGCCTTTGTTTGCAGGGAGCTTTTAGGGGGCAGAAGGGGTGGACATAGGCTAGAGTGTTCAGAGGCTAGGGGTGGACAGAGG
>TRINITY_DN47145_c0_g1_i1 len=608 path=[0:0-607]
CTACAGAAGGTATATGTTGCTGGATTGTTTTTTGAACTATCAGTCAATTTAGATCCTTTTAGGAGATATTGAGCTTTGGACTTTAATGCTGTGAAACTCTACAAGGCCTAGAAAGTATATTGTAACAAACTACCCCTTCATTTTACAAAACAAAATAATCTGCTCAACTTCTTGGAAACCAGTTACTGTTGCAGTTTGGATGAAGACAATGAAGGAATGTCACCCAAGCCTTTTCCCTCTATTTTGGAGTAGGGTGTTCAGAAAACATTCCCTATGCTTTCTCTAATAAAACATGGAATGCACAGGGCGCAGGTAGCTTTACAAGCCATAAGAATTGTATAAACAGTCTGAACTGCTTCAAATCTCAATGCAATAGTGGCAGGGTCAGCAGGTTCCGGTTTCAGGTTTATTTGTAATGTGTATTTAAAAAAAACACAGAAGAGGGCACCTGAACACTTTACAATAAAATTGTAATAAAATAGCATGAAATCATAGGGAAGGGAAAACCAGAAGGAGAACTTTGGCTTTGCACAGGGCTCGGAGAAGGGGAAGTGCAGGTGGGCGGGACTTCAGATCTTCAGAGCCATACTTGAGAACCCCCCCTCCCC
>TRINITY_DN47189_c0_g1_i1 len=332 path=[0:0-331]
GGGAGATAGTCTTAATTCAAATAGGATTTTAAAATATCCTTTTATACATTTTTACTACTATAATCCTAATATGTCTGATACCTTTCTCTTAATTTACGATAAATGAACCATCTATGAAAAATATTCTGCCTTCAGGCAGGGGACTCTCATTGCTTCTGGCATGCTCCCCTGATTTTCTTAGACTATGGAACAATCATGTTTTATGCCCTATTCTTTCTGTGACTATGGTTGCCAGAAAAATAGCTGGATTTACAGTGTGACATCTGACAACTTGAATTGCAGGATCTGAGATGCTTTTATAACTTGATGCCTTTTGCGCTGTGAGTGTTGAC
>TRINITY_DN47178_c0_g1_i1 len=399 path=[0:0-398]
GTCCCGTCTTCCATCCTTCAGCTCGTGACTGGCGTATGGTATTACTGCTTCAGGACATCGGTCCAAAAGGATGTCAATGGATTGTTCATATTCTCCCAGGCGCGTTTTACAGAGAACATGTATGCTGAGAGCAGCAATGGTGTCTTCCGGGACAGACTCCAAAGAAGGAAGAAGTGAAACTATGTCAACTGACGGACCACATAAGATAGACCGGGCCCGGGATGAATGAATGATGATCCCTGGGCTGCGCAAGCTGCGTTCATCCCACTCCCTCCCGCGGCGCTGACTGAAGGCTGCGCCGCGTGGTCAGTCCTCCCAAGCTGAAGTGGCAGCCGGAAGTGCTGAGGCGACGTCACGCCGGAACAACTTCAAGACTTGACTCACTCCAGAGCCTTTGGC
>TRINITY_DN47110_c0_g1_i1 len=605 path=[0:0-604]
CCACAGCTCTACGGCACTTCATTAGCAATGCATAACATGTCCTGGTTTAGCTTCCTGTAAAAACTCCTGCTTAGCTGCTCAGGAAGGGGAACAAGACGTGTGGCAGAAAAGCATACGACTTAGAGTGCAAACTCTTCATAATAGGGTGGTTCAACCCTCTTGAAATTTTATACTGAAACTAAAACAGTCGCATTCCAACAGAGTCAAATGTATCAACTTTAATCTTGCATTTTACCAAGATATCACAGCAGCTGAAGAGAGATACGCTAATGAAGTCGGATTAAATTGTTAAAAGTCCGTAAATTTAACTCGGTAGGAGAAGGCGCTATTTTGCTTCCTAGGATACAGGGGGGAGCCTGAAAATGGGGACAGATTGTCACCTTAGTGGCGGCGGTGCATGCCCTTTTGTCTGGTAATGCCTCTTCACCTCCTAGATTGATCCTCCTTTTGCCCCACGCATGGCATTCTAGTTATCACTGTAGGCCCAAGACTGGAGGAATCTTGAGTTCTGTTGTGGGGTTTAACCCCCATTTTTCACAATCCTTTAAAACCCAGAGCATACCTCGCTAAGTGTCCCTCTCCACCAGGGAGCAGCCCCAGCCATA
>TRINITY_DN47140_c0_g1_i1 len=618 path=[0:0-617]
GGCGCAGGTCCAACCCACAGCATGGCTGCCATGATAGCTGGTGGTTGATTCGTGTGGGGTGTTAACTCAAGGACGGGTGGATGACAGTACACCAGAACTATTACACGTTTTTCAGAAGGACACTGGTCTGCGAAGTTGGATTGTGTAGGATCATCGAATCATCCTCAAATTGCCACCCCCCCCGAATCAAACAGTAAAAGCAATTCTAAATGTTACCACGTGTGCTGTCGCAGCCTTCTGGGAATAGGATTTCACAACTGATCGCAGGTGTAACACAACATATATCAATCTAAAGAGTGCAAAGCCTGGGACATGGCCATCTGTCTGCCCACTGGAAAGGCGGCCTTTTTATCCCTAAAGTATGGACGGACAAGACATCCAGAAAAACTGGAGCAGAGTCATAACCCAACCACAATGGCAGATAAATCTGATGACGGCGTCAAAGCTAAAAGGAGAGCGAGGTTCCTGTCATCACTAGGGTCTAAAACAGACACCCACAAAGTGTCACTAGAAAGAGTTTTTGAAAAGTGCCATACTGCCAAAAGCAGCAGCAAGCCCCCTTGTCCCCAAGCCATGGACACTTATTCCCAGGAGCGCTGGGAGATCATGAAAGGAGGC
>TRINITY_DN47143_c0_g1_i1 len=342 path=[0:0-341]
GTCAGAGGAAAACATTTTCAAAACTTTGCGTGGCAAAGTCCAGAAATGTCAAAAAGGTTCAGAAAAACAAAATATAAGACACTGGAAGTTCGGATAAATAGAAATGGCACTGCAAACTGTCATATTAGGAACTGCTAGTTAATACCAATATCACTCGCTGGACAATATGGATTACTGATAAATATTAGACATTTCCTTCACCTCTGTAATGACTTAATTCCTCAAACTGCAGGCTAACTGCATAGGATGGCGTGGCCACTAATATCCGTGTCTCACACAAGCAGAGATATCCGGGTAATTCTCTGATGGCTGGCGAAAGCTGGCTTCCTGCCACATCCTTTC
>TRINITY_DN47194_c0_g1_i1 len=247 path=[0:0-246]
GTTGTGGACTGTTTTGAATAGCTCCCGTGGGCTGTTGATGGCTAGTGCAATGCGGTTGGATATGTGTGCTCTCTTGGCCTCAAATATGGCCTTGTGATAGGCTGTGCGTTTATGGGCCAGTGTGAACTTGTCTGTGGGGTTGTAGTGTTTGTGCCATAGTGTTGTAGCCTGCATTCTTGTTTGAGGGTATGGAGGGCCTCGGTGAACCATGGGTGTGTTTATGTTTTTCTTTGGCTCTTTGTCATGG
>TRINITY_DN47175_c0_g1_i1 len=369 path=[0:0-368]
TGGGGGGGGGGTCCTTGGGCAGTTGTCGTGTTACTGCTCTTCGGCCAGCTGTTTGCAGTGGTGGCTTCCCACCAGGACACGAAAGGGTGTCTTTTTTGGCAGCAGCACTGAATGCATGATACGGCAAGTTGCACAACCGGAGGCGTCCTCTCATTCCAGCCCGTGACCCACGCCTGTCAGAGCAGAAATACTACCTATGAGGTGTTCAGAACACTCCCATCGCCCTGTCAAAAAACTCCGCTTTCAAAGCCTCCCCCACATTCACTGGAAGTGCAATGTTTACACTGGATCCCGCAGTAGCGGCCCTTACACGAGTCCCAAAATACTACAAATTGCTCTATGTTGTTCCCTCTGTAAACTCCCCCCCAG
>TRINITY_DN47102_c0_g1_i1 len=337 path=[0:0-336]
AATCATTAATACAGCCTATGGTGCACATTGCTTCACATTGCAAGGGTTGGCCTTGCTTCTCCCACCCCTCTTCTTCAACTCCCATGTCACCTACGCCACATTGGAGTCCACCTGGACAACAAACTCAGCATGACCTCCCAAGTCAATACAGTCACCAGGGAAGTTTAATTTCAGTTACGACAGCTTAATAAGATCCTCTCATGCATCTCCTAAGACCTCCATGCATCAGTGGTCTGCCCCTTGAAGCTTGACTAGGCCAGCTGTACATGATTCTCCTTGAACACAAACCTCACACCTCTAGAGGTCCTATACTCCTTTGACCCCCCCCCCCCCCAAT
>TRINITY_DN47142_c0_g1_i2 len=623 path=[0:0-622]
CCATTCAGTAAGTCTGACCGTCTTTGTGTTACCTGTGCTAGTTTATCTTCAGTGAAAATGGCTGCTAAGGCCACTATTGTCAGGTGGGTTGTCTCATGCATCTCATGTTCTTATGAATCTTGATGACTGCCTGTTACTGAGAGTCCTGCACATTCCACTAGAGCTAAGGCAGCATCGGTAGCATTGTGCCCATTGCAGACATTTGCTGGACAGCTGTCCAGCAAAAGTTCCCCATGCCTTCTGTAAGCATTATTTCCTGGACACACCAACCTGGAAGGATGCAGCATTTTGCCAGGCTACTGTTATGCAACTTGTATTCTGGAGCCTGCCCATTCAGTGTATACTGTCACTTCCCCCAGTACCATTGCCAGTGAAATCTGTCCCAGCCTATTGGGAAGGAGGAGCAGCAGAACCACAGAGTAATGCAGAATTGCCTTCATGGTGAGTCAGGTACTCTTAATCCTTGTCCCGCCTCCTTGGAACACCCACTCAGCCAACTCCACTGGCATATGCCCTGGCACATCTGTTATGTCAGGCATCAGATGTGGCAGCTGGTGAACCAGGAAGGGGAGGGAGAGTGGGCAGGGCCTGTCACGTGAGGGGATGCATGAGCCAGATTCCGG
>TRINITY_DN47129_c0_g1_i1 len=831 path=[0:0-161 2:162-830]
CTGAGCCTGGATGGGTTTAGGAAATAGTGCAGACTCTTCAGATGGCTAGGCGCGGCCCGATACGAGAGGTGTATATATACACCCAGCACCTCGAGCACTCCTCATCACCCTGCCGAGCCTAGCCACTGCTGTGTGAGGAGATCCACTGAAAATGAAGACCCTGATCCTGGCCCTGGCCCTCCTGGGCGTTTTCCAGATCCAGGCAGCCCCCAACGAGGTCGCCAAAGTCCCCCAGCCCCCGGTGAACCCCTCGGTGAAGATCGACAGAGAGAACAACATTGTCACCATCAGCAACAACTTGGGCTGGAAGTCGTGGGACGTCGTAATGGACTACAACTCGGGCTTCGTCGGAGCCCGGATCTTCTCCCGGAAGGCCTGCATGGTGCTCCCGTTGGACAGAGCGGCGTACCCAAGCGCGGAGCTCTTCACAGAGCAGCCTGTTTCTCAGAACCTGAAGTTCTCTGCCTGGCCGAGCCCTGTCCATGACTTGACCCGTTTCGGCAAGAGTATTGCGATGCTGTGCGATGGAGTCCCGACCTTCCCCGCGGTGAAGACCGGCGATGTGGCGACCTTCAGCGAGTGTGCGAATTCCATCATCATCACCATTATGGGCATCACCGTTTGCTTCTAGACGGGAGACGGCCGCTGCGCCCACAGAGACTGATCGGGCTGCTTCCCACCTCTCCTTCACAGAAACAAATCCCCTTCCTCCTTTCTGCTCTCTCACTCACAGTGCTGTCCTTGGCTACCACCACATTATCTCCAAATTGTAATAAAGATCAATGTTAGGCAATCAAAAAAAAAAAAAAAAAAAAAAAAAAAAAAAAAAAA
>TRINITY_DN47129_c0_g1_i2 len=795 path=[1:0-125 2:126-794]
GGGCTGCTGCTGGGCCGGGAGCTGGCCTGGCTGGGATTGTGGGCTCCAGGAAGGAGCTGAGATTCTGCCCGGCACATGAGGGATTATGGCGAGCGGGGGCCGGGGGCCCGCACAAACCCTCCCTCAGATCCTGGCCCTGGCCCTCCTGGGCGTTTTCCAGATCCAGGCAGCCCCCAACGAGGTCGCCAAAGTCCCCCAGCCCCCGGTGAACCCCTCGGTGAAGATCGACAGAGAGAACAACATTGTCACCATCAGCAACAACTTGGGCTGGAAGTCGTGGGACGTCGTAATGGACTACAACTCGGGCTTCGTCGGAGCCCGGATCTTCTCCCGGAAGGCCTGCATGGTGCTCCCGTTGGACAGAGCGGCGTACCCAAGCGCGGAGCTCTTCACAGAGCAGCCTGTTTCTCAGAACCTGAAGTTCTCTGCCTGGCCGAGCCCTGTCCATGACTTGACCCGTTTCGGCAAGAGTATTGCGATGCTGTGCGATGGAGTCCCGACCTTCCCCGCGGTGAAGACCGGCGATGTGGCGACCTTCAGCGAGTGTGCGAATTCCATCATCATCACCATTATGGGCATCACCGTTTGCTTCTAGACGGGAGACGGCCGCTGCGCCCACAGAGACTGATCGGGCTGCTTCCCACCTCTCCTTCACAGAAACAAATCCCCTTCCTCCTTTCTGCTCTCTCACTCACAGTGCTGTCCTTGGCTACCACCACATTATCTCCAAATTGTAATAAAGATCAATGTTAGGCAATCAAAAAAAAAAAAAAAAAAAAAAAAAAAAAAAAAAAA
>TRINITY_DN47122_c0_g1_i1 len=763 path=[0:0-762]
CTCCTCAGGGTTGGGTCTGGCTGTGATGTCAGGCACTCTTTCGTCACTGTCCTCTTTTAAGGGGTGCTTCCAGGACCTCCTGACAACATGTTCCCCGCTGTTAAAGTCATATTTATGGGACCTAAAGGGGATTCTCATGGCCCGGTCAGGATCCTCCTCCTCCTCCTCGCTCTCATTTTCAACCATTCGTTTCTTAGACGTGAGCTCCTTGGCCAACTCATCCATCTTGTTCCATCTCTTAGAGTCCTCCAGTTCTTTGGAGGATGAAGGTCCCACCTCCTCACTTTTGGTCTCCTTTGCCTGGGAGTGGTCATCCTCATGTGTCTTGTCATTCTCCAAGTGATGGAGTCTTCCTAAATCTTCATGCGATTTGTCATCACTTTCAAAGATCTTCTCCACCTTCTCAGAGTCTAGTGCATCTTCTGGGTTCCCTTGTTTGCTCTGGGTCTCATCTTCCATGTCCTCTTGGCTGGTTTTGGTATTTGATTCTGCAAGATGCTCTCCTTCTGAGGCACTCTGATCTTCCTCGTGTTCATCATTGGAGTCTTCTTCCCTTTCTTCTTGATTCTCTTTGCTCACATGCTGCTTTTCTTCTTTGAACTCCCGACTTTGGTTTGTGTCTTCTGATTCAAACTCATGCTCTTGGTGTTTCTCCTCTGAGAGATCACTGGTATTGACATCGTCTGTGATGTGGTTGTCTATGCCTTCATCTTTCAGGGCTTCCTCATGGTCACCAATCTCATTACTTTCCATTTGCTCATTT
>TRINITY_DN47166_c0_g1_i1 len=247 path=[0:0-246]
CTTTCAGATTCCGCAATACGAACATTGTGTAGAGAGTTATTGGCTGCATTTCAGCCACAATGGTTTGCTTCATAATAGGCAGTAGAGACTTCCCTGATGCAAACCCTCTGCTTCAAACACAACAAATGGGCTCCAAAAAACTAAGGGCAAGTGCAGTGAATTTTGAGCTGAGGATTCATTAGTATTACTTGCATGGGCAACTTTAGAACGGCGTAATTAATTGCAATTTAATAATATTTCAGGCCGC
>TRINITY_DN47184_c0_g1_i1 len=805 path=[0:0-804]
CTCGGCGTCCGGCCGCAGTCAGGAGAAATGATTTCCTGTTTCTGTGGAAGCAGGAGGTAGTTTCTTCTGGCTGCGACCGGCCGGCGGGTGCACCGGGAGAGACTGCCGGTCTCTGCTTTGCCCTCTTTAATTCACTGCAGGTGAGTTGAGGAGGGCAGAGCAGAGACCGGCTGTGTCTCTTTGAGCCCCCGACCGTCATCCTTAAAAGGCTGAGAAAGTGGCTACAGGCAGTTAAGGCCTTTAGTCGAGCTGTTGTCAACATTCACTGGCTTGTCAACATTCTAAGGAGGACAATGAAAATTGCCATTGATTTCTCTCTCAGGCAATTTGAGCAGTACTGTATTTAAAAAATGTCTCGAGACATTTGGAGGTGACAAATTTTTTATTTTCTGTTGAGAGCAGAACAATCACTATAGCCAAGGCCAAGGGTCTCTGTCCTTTTCTGTAATGAGACCTACTGTACTTCAGAAAAAATAAAATGTTTGCGAGCTACTAAAAACATAGATTTCAAATATGTCTTAGCCAAGGGAAGCTATATAAGCCAAGCAACTCAACACTGCCCCCTCGAGAACTTCAGCAGATCTTGTAGGTGTTCCCTACCGCAGGAACCGATGACTTGCCTCATTATACACCAGAATCACTGTGGGAGCTACTCGCAGGCTGCCAACGAGCTATCCGTAGCTCGCGAGCTACCTGTTGGAGACTCCGGGCCTATAGTGTATCTGCTGGCACTGCCAAGAACAGTGCCACACGTGTCGGGTTGAAAGGTTCCTTTTCATTATAGAGCGGCGATGCTCTGCCAAAC
>TRINITY_DN47160_c0_g1_i1 len=938 path=[0:0-937]
CAGATCATCTTTCTGGAATGGAACTCAAAAGATAAAGATTCCACTAGAAGAGCCCTTGAGAACTCGAACGTTGTCATTAATCTTGTTGGAAAAGAATGGGAAACGAGGAACTTCAGCTTTGAGGATGCATTTGTGAATATCCCCAAAGGGATTGCCCGCTTAGCCAAAGAAGCAGGAGTAAATAAATTCATCCACATGTCTCACCTGAATGCCGATATGAAGAGCCCTTCCAAGTACCTGAGGACAAAGGCGGTTGGGGAGCAGGTTGTGAGAGAGGAGTTCCCAGACGCGATCATCATGAAACCGTCTGAGCTATTTGGAAGAGAAGACCGGTTCTTTAATCATTTTGCAAACATGCGTTGGTTTGGTGGTGTGCCACTCATTTCCTTTGGTAAGAAGACTGTGAAACAACCTATCTACGTGGTGGATGTAGCAAAAGCAATTCTAAATGCGATCAATGACCCAGATTCAAATGGAAAAACGTACGCTCTGGTCGGGCCTAACCGATACCTGCTTCATGATTTGGTAGAATATGTCTTTGCTGTCGCCCATAGACCGTTCATCACTTATCCGATACCTCGAGCAATTTATCATTTAATTGCAAGGTTTTTTGAATTGAACCCCTTTGAGCCTTGGACAACACGGGACAAAATTGATCGGTTTCATACCACAGACAAGAAGTTTCCCGACCTTCCTGGTTTAGATGTTTTGGGAATTGTTCCAACTCCTGTGGAACAGAAAGCCATAGAAGTTCTTCGTCGTCATCGGAGATATCGCTGGTTGGAAGCTGAAGTGGAGGAAGCCAAACCTGCAAAACCTGTCCACTTTTAATAACCTGCAAGATGACTTAAACCATCTTCACGTTGTCACATCATCCTAACGTCTACTTGACTTTTGCCATTTTGACCACACACCAGCTGTAAATATGCAGTAACACC
>TRINITY_DN47172_c0_g1_i1 len=323 path=[0:0-322]
CTTCTTGCAAATTTCTCCTGTGATAAATGGTTGAAAGTTCCACTTTCATGGCGTTGCTACTTTCACCAGTGGTACTCTGGATCTCAGTTTTGGGAAAATGTCCTGCTCATACATTGAAGTCAGAGCACCTGGCAGTGGAGACATTCGGCTGGAATAGGGCAGATTAAACTGATTTAATATAACGGAGCATCCCTTAAGTGGTGGCGGATTGATTTGTGCACCTCCACCTTCTTGTATCCACACCCTTGAATCTACTGCTGCTTCAGTAGAGAGGTGACCCTACCATCACCACCCCCTGGCAATTTGAGAATCATGAAGATGTT
>TRINITY_DN47105_c0_g1_i1 len=795 path=[0:0-794]
CCCAAACAAAAACAGCCAATGTGAAGGTTAACATTTTAAAATATATGCAGGTTGAAAAGCGAGGCAGTGCCAAATTTAAAATGTTTTAAAAAGTAGGTCTTGACGCCTTCCAGTGTACACTATTTTCAAGGACACTTAGCAATACGTTTCTACAGGTTGTAAAATCAATCGTACTACTTTGCAATCGTAAACGCCAATGTCGGTTATAACACTGCACACTGTTGTGAATACTTTCTTTCCTTTGGGCTCATCAATTGGGTCTGAGCGGTACTTTACTTTGTTCTGCCTTATAATTTGAGCCGACCAAGCACTGTATTCCATAAAAATATAGATGTTGCACTCAAAAGAAAATCTGTACAGACAAACACCCTAGATCATCCGCAAAGATCCGTAAGTGCCCTACTCATGGGGGCAATTTTAATCTACTAGCGAAATAAACACTAGCTATCGAGTCCAGTAATTTAAATGATATGGAATCTTGGTCCTGGTGTTGCAATGATGTCGCTATAGGGCTCGGCTTGCGACAGCTCAATAGCTTGTTGTTTTTTAAGTACCAAGAAACTGTAGAACTTAGCTGCAGCTTGCTTTTTGTTTGTGTTTATGCAGAGTTCAAGCAAACTTATAGATTCTGCTCCAGTTTTAGCCAGAACTCTCTGAAGACCATGAAGCATTTGCTGTGTTCTCTTGTTCCATCGCCTCTCTTCTTGATCTTGTTCATTCCTCGTGGGATCTTCCTCCTCCTCTTCCTCCCCCTTCTTTTCCTTCTCATTTTCTGTTATAAGTTCCAACTCTGGT
>TRINITY_DN47144_c0_g1_i1 len=766 path=[0:0-765]
GTGTACAGTTCTCTCTGCCCCTAGTTTATTTTCTCACTCATATAAAAGGGCTCATGAAAGACTGACTTTTGAACTACTGATTGTATTGTTCATAATTCCAATGATGAAACTCGCCATCACTTCCACTAGAGAGGATGCCCCATTCCAGGTATATGAAGGTTTTGCGGCAGGGCACATGGGGTGCTAGTCCAAATGGCTGGGTTTGACTCGGTGCAGAGGTATACTGTATTGAAATATATCATTTATCCTTTATGATAATGTGGCTATTGCTAGAAGCATTGCATTGCACTTTGTCAGCAAATGGTAATTGAGTGCCTCGTGCTCATGAGCACAACGGTCTATAGGAAAGGTGCAACGAGCTGCGCATCACAAACCTTTCTGTGGTCACCGAATCGTAACCAGTCATAATGCAGACGTGCTCCATGTTGGAGCATCGCCACATTGCTCCTGGTCTTTTTGAGGAAAATAATCAAGTCAGCGGTCCCCTGGAGAGCACTACCCGGGGTCAATCTGCACTATGCACCCTAGCGCTCTAAGATAGACGAGTCATCCGTGGTTTCACTTCCACTGGAGACCTTTTGGCCAATACAGGCCTCCCTTTGAATGTAATTTCCAGCAGAGCATGGATCGTACATATTAATGAGTTGGGCCAGTGCCGCCCCTAGCTTGTTCTGTCCAGCCTTAAACATGGACGCCCACACCTGGTAATGCAGTGTTTTACCCAGTGCACCCTTGCTCTGAGTGGATAAGTGTTACTTTTCAGCAC
>TRINITY_DN47151_c0_g1_i1 len=204 path=[0:0-203]
CGCTCCTGTAGAACTTTGGCTTTTTCCTCAGCCCACTCAGTTGAACCTAGAAGTCCAAATTCTTCTGCATCCCAACTGGCAAGAATAATGGTTCTTCTAGGGGTCCAACCTTCTCTTAAAAGTTTTCCAAAACTGTGTGCAATCTCGTGCAGAACAGCTGCTCCAGTTGTTGGATCAATACCTCCAAATACCCAGGAATCTCGG
>TRINITY_DN47116_c0_g1_i1 len=717 path=[0:0-716]
GTTCTTGGAGTTGTTCTAGACAATCTACAATAACATGCCTCCATGAGAAGTGGAGACCATCTCCTACCTCTAGCCTATTTTACTGTGAAGGTTGGCCAGTAACCCTCGCAGGAGAAATATGAGTAGGATTTTTTGGCGAGTGCAGAGGATGTGTTCAAAGCTTTGAAAGCCTAACTGCCAGCCATTCAGCAGCAGTCGGGATACCAGCTACCTCTGTGTCAAGAAAGCTGGACTGCTTCCAGATGTCAGATTAGCCCAGTATGTGTTAGATGGAGGCTGCCCTTTTACAGGGGATTGGTTAGGAAAGAGATGTGCGTCATTGTGCGATACCTAGAATGCTTATGACTCTGGATAGAAAGTGTTTTTAGGAGTGGCAGGAGCCATGCATGATTCTTCCAGGGAAAGGAAGCCCATGTAAACCATATGATCATATATGCTATCTGCTTGGCACAACCTGTGCTGATTTGGGAGGGCCTCGATCTGCTACACGGAAGGTTTGGTGCATCGTGAAGGGTTTTTGATGGGTCTTCGTTAGATTCTTTTTGAGTCTTGAATCAGGAAATCTAAGCAGAAGTTTGGAGAATTCATTTTCATAAACGTAGAATTTCAGGGCAGAGAAGTATGACTATCCAGTCTGCCATTTCCTCCTTAATATCAACAGGCAAACGCTACTTGGTCTTCATCTTTACCCTTGCTCCGTCAGTGCTATTAAACCCC
>TRINITY_DN47100_c0_g1_i1 len=501 path=[0:0-500]
TCTGGAGGCTCCTCAGGGCTGCCAACCTCACTCGTCACTTCCTCATCCTCCTCCTCATCTTCTTCCTCTTCCTCCTCATCTTCCCCTTGGGAATCCTGAGGAACCGGCGACGCCCCCTTGTTCTGGCCCTCAGCCGGTTGCTCAGGTTCCTCCTTCACAGCATCAATTTGTGATACAGGTTCAGGTTCCTCCTTCACGGGGTCCAACAGCTCCATCTTTGATGGTGGCTCCATGTCTGCTACCTCTTCTCTCAATGGTGGGAACTCTGGTTCCTGGCAAATTGGGTCAGGTGAGGCCTCAAGCTTTACTTGCCGGGGCATGTCCTCTCCTTTTCCTAAGTCTGTCTCCATCTCAGATCGCTCCTCTGCTGCTCCGATCTCCTCCTCTTGGCTCCGGTATTCAGAAAGAGATGATGTACTGACTTCCCCTACTTCCTCCTCATCCTCCTCATCCTCTTCCTCGTCGTCTTCCCCATCCTCTTCCTCCTCCTCCTCCTCCTCA
>TRINITY_DN47103_c0_g1_i1 len=478 path=[0:0-477]
GGAACTTATCACAATGGTCGCAATTATCAATTTCCTGCAACATAAATAATTACTTTGTTTTACAGATAACATTCTATGGAAAGAATCCAAAGAAGGCAATATTGCTTTTGAAAAGGAATGTAGGTTTCTCTAACTTTTACTAGTTTTGATCAAGTTTACAAATGAGCCATTACTTCCTCCTGGAAGATGGAGAAAGCCTTGAAGATTAACTGCGGCATAACCCTCAGATTATAATTGTTGCAGCTCAGGGGAATCTGCTCTGTTTGTAGAAAATGAATCTGTAATGGCCTGCTTTTTAATAAGCATTATTTTTTAAACCAGCTTTTGGTGTTCAGAATGCAGCACAAGCCTACTGTATGGCAGAGAATCTGTGTTTCAGCATGCAATTCACAAAGCTGAGCGGTTCTGTGGGAGATGGAGACCCGCATTGGCATACTTTGGAACACTAGGAAGAGCCTACAGAACCTCTTTATTCAGC
>TRINITY_DN47115_c0_g1_i1 len=662 path=[0:0-661]
CCCTGCGACTCCTTTAAATCTGCTCGTTTGACTACATCCTCTTTCTTACCACCATAATCTCAACAAGTTTGCAGAAAAGAAAATGAGGTGGTTACTGAGCGGCAATGACAAATCCATTTTCAGGAAGAAGAAAACATTTTGAAGCTACTATTGTATTTAAACAACCAACTGCTTATAGAACAGAACATGGGCTTAAAATCAACTTTGAGAAGCTAAAGAAAGCCACGTTAATGTAAATTAGCAACAGAAATCAGATTTTAGCAGTGGATTTATTACTTGGCGCCTACAGTGTAGCCACAGCACGTTACTGAAACACTGTCGGGAGCATAGAAGTTCAGGGAAGATAACAGACTAGTACGGGAAAAAAGGAATTTAAGACCATGCAAACTGATATTCTTGGGATGGTATCAGAATGAGAAGCGAGATACAAGATTTTCTTCTCATGATTAGGGTAGGTAGAATATTTAGCAAACTGAAAAAAAGATTAGAGATTAGACATTTAGCAATCGTGCTGATTCACAAACACCACTGTCAATGATAGCCAATTGAAGCGATGGTTCTTTGGACAGGAAGGCACTCAATTGTCTAGACATGTTGGTTACACACAAACTATATTGAAAATGCTAAATTGCCCTGCATATTGGTGCATTAACATGTTCAAT
>TRINITY_DN47171_c0_g1_i1 len=553 path=[0:0-552]
GGCGTCTAGACTATCTGATGGTGGAGGGCACGGTAGGTTGGAATTGTAGTTTGATCTACAATGACGTGGCAAGTGCAATTAGTTGTATGATATAAAAATACTGTGTTAAAAAACAGTTTTTTCCATATTGACACACTGTATATTGGGAATACAGGGCAACGTGTACATACATGTATTCTTAAATTCTTCATTAACGAGTGACTGGTTTAGTCATTCATAATAAGGACAAGGCATGAATTAGAGGTCTTGGGGACATATACTATGTGGATTTTCAGAAAAGGCAAATGGAACCGCAATGCGGTTGAACCAAACCCTTCACTCTACCTCTTTCAGCTGCCTAACAACAATTGGCGGACTGTTCTCTGATGACTCAAAAATGACACATCTACTCTCTCTTACGTATTGGCATCATTCTACATCAGGGAGCGTGCAAAATACAGAATTTTTCCATTTGGCTCCCAACACACGCACATGTGTGAAATGCCTCAGAGGCACTGAGAGGCACCCAGCAAAAGCCAAGTGTATTCAACTTCAGAAACAATCACAATTGTAC
>TRINITY_DN47149_c0_g1_i1 len=623 path=[0:0-622]
CCAGAAAACTGTACTATATTTTAACTCTCATCAAGAAGACTTTCCATTGTACAATCTAAAACAAGCATTTTAAAAAGGACCTTAAAAGTTGGTGACTTTTTTTTTTTTTTTTAAGAACAAATAATCTACAGAACATGTACATTTTCATCTTCAAACATATTTAATTGTTTTACTTGGTGTGCAATGCAGACTTGGCATCAGCCCATTATACAGTCATAGGTAAATAGCTAATAGAGTACTCATCTTGCCATTGTGGAGCATCAGAGTGGATTTCAAGTCACGCTTTAACCGTGGGAAATGGCTGATATAAACAAGTGCAATCACATACTGTATACATTGCATGCATAAAACCCCTGATGCATGGAATCTTACACTGGAAAGGGGAGAAGCACAGGCCAAGCCCCATAGATACCCTGCAGAAAGGTATGAGCTAGATCCCTGGTGCTTACATTCCATCCACACAGTTTGCCAAGAGTGATCAGGATACCTCTGTACACGTACGTACACACACACACACACACTCATTTGCCCAAATCCTATATTAACTGTACACAAAGAATACTTTTCTTGCACGCTGCATCACCCACTCTAAATGAATCTGCCGTAAACTTGTCATGGTATAT
>TRINITY_DN47101_c0_g1_i1 len=603 path=[0:0-602]
CTTCCCGCTGGTACTCCTCCTGCTCCAGGATGAACATGGTGTGGTTGAACAGCTGCTGAAGCTTCTCGTTGGTGTAGTTAATGCAGAGTTGTTCGAAGGAGTTCACCTCAAAGATCTCAAATCCAGCAATATCGAGGATTCCCAGGAAGGAGGCCCCTTGCCGTTTCGTCTTGTCAAGAGCCTTGTTCACCCGGCTGAGAATCCAAAGAAAGAGGCGTTCATACGTTGCTTTGGCCAGAGCTTCTATTGCAAAGTCCGCCTGCTCTTTCGTCTGGGCTTTCTGCACAACATCCCGTCCAACCTTGATGCGCGGCGTCAGGATTGCTCTTGTGAAATCTGTTACATTAATACCCTTTAGGTGGCAGACTTTCTGGGCCGCAGTGTCATCAGGCATGGAGGCTTGGTCCGTATTTCTTTCCTTCTTGAAGATGATGTTACCCAGTTGTAAGACAGCTGACACAACCTTCATCATGGCCACTTGTTCTTCTTCAGTGAACCCCATAATTCCCATAGCTTCCAAGGTCTCTTGGAACATGTCGCCGTCATCTTGGCCAGCTATGGGAACATTTCCTTGGGATAAAAATGTGTAATTGTTGAAGCCTT
>TRINITY_DN47108_c0_g1_i1 len=961 path=[0:0-960]
CCAGGATTTCCTTTCTGTGAGAGTCTGATTTGTGCTTTTTGTGTTCCTTTCTGCGTCCCTAGCCTGCAAGTCATACATACTTCATCGGCCAGCTCCCCTCTTCCCCACCCCCCTCAGAGAGGAAGAGCTAATGGCGGCTTTTCCAAGCATCATATTCAAGCAGCTAGAATGAATTGCAATCTCGGTTATTCATTTTGGAGGAGGGAGCAAGTGATGACTTGTGTAACCGGTCCCAGATGTGGAGGGACATTCGATGCTATTTGTCTGAAGTGCCCTGAAAAAAAAATGAAAGACCACACGATTCTCTTCTCATTTCACGGCGTATGCTGCCACCCGGCGGTCACTTTCGGAACTGCAGTTAAAGTCCTGTCTTGCAGGCAGTTTGCACAGTGCAATGCGGCGCACAGCCTGACGTCTACAACGCGCCCATTTGTGCCACGAGTAGGGCGACGTCTTGTGCTTGTTTCCAAGGAGCGTGGGAGGGGAAAGCGGTGCCACGCTGTGGTACTAGCATGGCGTGAAGTGGTCAAGGGAGTTGAAAAGCGCGCGCGCTGCAGGGTAGGTAACTATCTGGTAACGTTCCCCAGTACGGGAACCGCCCCGGTTTGCATGGGCCACTGAAACAGACTGTGGCTCTAAAAGCAGTACTGCGCTGGGCTGGTGCCAGAGGTCAGCACACACACAGGCGTGATGGCGAGGGCAAGTTATGGCACAGCACCCATGGGTGCCATTTGCGGGTTCCAGCCCAGAGACCAAAGGAAGGCAGACGTGCCCAGCTCTCCAGTTACAATCCACTAGGAGGTACCTCTAGGAGGTACAACAGATTCCAGTTCACGATAGGGTTTTCGACTAGCTTATTAATATGAAAACGAAGACCCCCGCCCCACCAGAATCATCCGATGGGCGGGGGGCCGAGACAGAAATACAGTCACAAACTACTGCAGCCCGCCTCAAGCCTCAC
>TRINITY_DN47134_c0_g1_i1 len=686 path=[0:0-685]
CCTCTTTCATATTCAAGGAGAATGCCTGTTTCATATTTTGTGGTTTGGCCTGCAACTGCGCAGCGATTTGTTTGGGTATTTAAGAAAAAAAGAGCAGATTGAGAATTGCTTCAGAAAATGGGCCCGGAGTCATCTGTGAAAAGAACAATACAAAGGTGTACTTCATACAGCTATAAACAAAATGTCTGCCAGCTTATCACACAGAGATCTATTGGTTCTCTCGCCAACTGTACAGGTGATATCCACAGAAAAAACATGGGAATCCTTAGAAAGCTTTTATGCCAGAAAAGCACAAAATTCAAGAATGTTTGGACGAAACATTCTAAATCCCCTGTTGCATACGAAAGAGGAAGAATTTATTTTGACAATTATCGGTGCTGTTTTAACAGTATTACCGCAAAGCCGAGGCACATTTATGAGCTACCAAAATGCTCTAAATTAGAAAAAATTGAGGATGCCTTACTATGTGAATGTCCATTGGGCGAAGCTCTTCCAAACCCTTTGGATTACAAATCATCCCTTATTGCTGTAACAGGTCAAAATTTTATTTTACGGCAGTCTTCAAAAACTGGAGAAACACTTGAAAAAGTCTATCTCGCTTCCTACTGCAAGTTCAGGTATCTGACGTGGGATATGCCTCAAGAGACAATTGTAATAAAATCAGCTCAAAAGAAACTAACATTGGC
>TRINITY_DN47196_c0_g1_i1 len=394 path=[0:0-393]
GCCCCTGCATCTGGGGTTCCGACAGGCTTCCCCTCATACAGTACGGTTGTGTTGCCGTGCAAGAGTGGAGCGTAACAAATGTAGGAATGGCCAACCACCCAGCCAAAATCCGATGCGGCCCACCACACGTAGCCAGGTTTTAGTCCATAAACAGCAGACATTGTCCAGTTGAGCATAACCGCATGGCCCCCTGTTGTCCGTACAACACCCTTTGGCATTCCCGTTGTGCCGGATGTATAGAGAACATAAAGTGGATGCTCTGAAAGGACTGGGACACAGTCATGGGGACGGGCTTTGTCCATTTCTTCATTCCAATCAAGGTCACGACCTGGAACTAAAGGGACAGTTTCCATGTTAGGCCGCTGATAAATGAGCACCGTCTCTGGCTTATGCT
>TRINITY_DN47188_c0_g1_i1 len=280 path=[0:0-279]
CTATACCCTCACATTTGCACAACTGCACACACACACATACCAATGCATACTCTCGTATTAACATATACAGGTACACACAATCACACAGACACGTGTACACTCTCACCCCATAGAAACACAGGCATACACAAATATGTACACCTATAGCGACACATACACGTATACCCATAGCCACACAAACAGTTACCGGTTTCCTTATTGTATGTGCAAACACACACCATAAAATGCACGTTTGAAGGAATTCATAGACATGACACACACACCCAGTCCCCCCCTCCCC
>TRINITY_DN47193_c0_g1_i1 len=475 path=[0:0-474]
CTCGGTTATTGAAATATTTTGAATCCAGTCCTTGTCCTACATTGGATAAATGTAATTTAATTCTAGGGTCTGATCTCTAATGAAACTTGGTCCCACCTTTGGCCCAGAACCCATCAAATTTCTTTTTCAGCTTCCCTTACCCAAACTTTATATTTTCTTTTATCACAGAGCATTTATCACTCCTGATATTCTACAGAAGGGTGGTTTTGTAGCTGATAAATCGGTGCTGGTCATGTAATTCATCTGGGGGATCTTTTTCACATAGGTTCTTCCTTTGCAGGTATTCACAAACCTTTTGGGCAGGTATTTGGCAGAAGTTGCAAATAATGTTTCATTTTAATGAGCCCATGAGCATTTGCAATAGGATCCCTGGCTATTTGTTTGGAAATAAGGATACCCATCATCTGATCCATTGCTATTTGACCCATTCCTGACACTAGCCCTCCAACAGATAATGAAGAATTGCAAATCACTC
>TRINITY_DN47173_c0_g1_i1 len=363 path=[0:0-362]
TATAACAGTTGTTTTTTCCCTGTTTAATTAGCGGTGTGTGCGCTGTACATTTGGTGCTTCTTATAACGAGGTTGGTGCCACATTTTCACTCGTGTGATGAGAATTGCCCATGTCATGACATTTTGTGACTCAAGTCACCGCCTATCTATCTTGAGTGACAGCAGATCAGCACAGGGGACTGAGTTGCATCTTTCAGGAGAGACGTGCAAGCTATGTCATAAATTAAACAAGGCTAGTTTTGTTATCAATGTGAGACACTGCCAACCAGGCCAGTAATGTGATACACGACCAAACACGTTATCAATACGAGACGCCACAAGCTAGCTACTCGATGCGTCAGCCACTTCATCAATGTGTTACAGC
>TRINITY_DN47168_c0_g1_i1 len=318 path=[0:0-317]
GTCGAGCTCTTAAGTAGTGCACTCTTCTTGAAAATAATGCACCACCATTGTTTAGGTCAATTACATAGAATGAGGGACGAAAGGTGCGTATAGTGGAGTGGAAGCAAATAACACATTTAAATGGCGGGATATCACTTGAAAAGGTCATCGGCAGCCTCTCTTCCGCCACTGAAGGATGTCTTTGTTCCAACCCCCTTTGTGGATTCTCCTGCACCGACTCAACTTTCCTATGGTTAACGTGGCATCATGGCAGAGTTTAGTTCCCCGCTTCCATCGCGTCCGTCATACCATTGGTCGGTGTTTCTGTGCAAAATAACC
>TRINITY_DN47111_c0_g1_i1 len=610 path=[0:0-609]
CCTCATTAATCCCATGCACAACTGCACGTTCCCAGAATAGTGCTAGGTGCTAGTAACAACCCGGATAAACCTGAAATACTCCCAATTTCCTTGGGGTCCTCTGAATCTCTTAGAAAACTATGGGGGATTCCCTCAAGGCATTTCCCAAGCTGTTCACAGTCATACTCCAAAAAACAGGCAGAGGCAACGGAAGAATGATAACCTCTGTAAGTGAACACACATAGAACACAACTGTCCACACATCTAATCAAAAGCACAAACTGGGGCAAGGGGTAGAAGAAAGTCAACCAATGAAGAACTTTATGGAAAATAAAACTAGGAGCTGCTCGGTTGACTTAATTTCTTGAGAGAATTGGCAACCTCCCTTGTATCTTGCCGCTCTGCCGCCCAGTCTTGGTTTTTCTATGACCCTTCAACAAAAAAGCCTCCAGCTTTCCAATTCAGCTGAGCACTCAATGTGCTAATCCTCTTCTTTCTCAATGTAGGACTTTGTGCTAACCCGAGCCATTTGCCTGGCAAGATAGCGGTCCCTTGCCGACACCACAGTCTCTTCGTTGCAGCGCTTCGCAAACTTGTTCCTGTTTTCTGCCGAGTCTTCTGCCTGCTCGCC
>TRINITY_DN47135_c0_g1_i1 len=216 path=[0:0-215]
ACATGTTGGAGAGGACCAGGGTGCGCTGAAGGAGGAAAATCTCCTTCCCGCATCGATGTGCACAGGCGACGTGAGGCAGCACCTGCGCTGTTTCAAAATAATCCGGGCCTCAGTCCGTTGATTGCCTCTGCAGGGCAGACCGTGTTCAGACACTCTTTACCTGAAAAGGATGTGAAAGAAATGGTGTGTACTGCAGAAGCTCATCGAGGGCCAGAG
>TRINITY_DN47109_c0_g1_i1 len=589 path=[0:0-588]
GTGGCCGTGCCTCTTTAGTCCCAAGGCTAGGCGACCAGCCACATTTTGGATGTGCTGCAGTCTTGTTAGATAGTAATCTGGGACGCCGGCGTATAAGCTGTTGGCATAGTCCAGGCTAGAGTTCGCCAGTGTGCCCACGACGATATCGTGGAGGTTGTGGTTGATGTAGGGGAGGGTTTTTTCATCCTGTCATAGGCGAAAGAATACACCTTTAGTGACCACGTTGATTTGGATGTGCATACTCGGGTCGTTGACCTCTTGGTCAACGACCTGAGTATGCAGAGAGGTCACGGAGGACTAGCGGGGGAGGGAGTTGGGAGTCAGCATGGGCGAGGATGTTATCTCAAACAGTGGGCAGGGTGGTCTTGGTGCTCTGACAAGGGGGCGTAAGCTGGATTGGCAGGGATCAAGCATGAGGTTGGAATCTAGGTTATCCTGGAGTTGTGCGACCATAACCTTTTCCAAAATCTTCGAAGTCCAGGGAAGGCCTACGATTGGGCAGTAGTTACTCAGGTCAGCAAGGTCAAGGGAGGGATTCTTTGATATGGGGTGTCAGCAGGGTCTCACACTAAACTAAGGAGGAGGAGAT
>TRINITY_DN47121_c0_g1_i1 len=297 path=[0:0-296]
CAGACGAGAATAGTCGATAAGCCCCAGATGACGTTGGGGTGCTGGGTTTCTGTGAGTGACAGAATGTTCGGATCCTGGTGGTTCAGGGTTCCTGAGAATTCTGGAGGGCCGACATGAATCAGTGCTCCCCAGAAGACGATAGGTGTGGAGACGCAACTAGCTGAGGGAAAAGTGGAGCCCAGAAACAACTGGAGAAAGAGTAGTTGCAAAAGCTTTGAACTGCCATGGCCGTGCCCTAAATGCAAGAGCATTGGCATGTGGCTTCTTCAGTCCAGCATGCCCTCGATTAAAATGGCC
>TRINITY_DN47117_c0_g1_i1 len=658 path=[0:0-657]
CTGTCTCATGTGATCTACCCCCACCTGGGAGTCTGGTTCAGCTAAAATCTGATATATAATTCCCATTCTTGTCTGGCTAGAAATAGTACGTAGTATCTTTCTCCACATACGATGTCCATTTAAAATCAATTCTTCAAGCTTTGTGGATAGCAATAGTTTATTAAAACCCCACGTCAAACACATGCCATTCCTTAAATCATTTAAATAATTACATTAAGATCATCCTCTATTTGAGCGCTCAGACTTCTCTCGTCATGGATTGTTGCTATAACTCATTTTCCACACACAGTACGATTGGTCAATCTCCCATATTAAAGCTGAGGCCCAAAAATGCATATTACCTTTCAGCATCATTTACCCTCCATTTCTAAAAGTTTTGAAAACATTTTTCTACATATACTTAAAGGACTCCCACTCCATACACAGATTAAAAATGGTGTTGATTGTGTCAAATTATATTCTAGGCAACGACATTGACAAAGCGTGCAAAAATGTCACCATTTTAACCATATTAATGTGAACCACTGCTCCCAATAATAATCTGTGACAGTATTTCATATGTTTAATTGTCTTAGTTATCACTCAGTTGCATTTGCATAATACCTCAGTACCCTTAATTATTCCAATACCCAGAAATAATCAATTAACTTTCATAAAC
>TRINITY_DN47118_c0_g1_i1 len=372 path=[0:0-371]
CCCCCCTTCCATTTCTGAAATAGACGCAAGATCCAGATAGAAAACAACTCATGACTGACTGCTCCAGCTCTTTGAGTGCCAGGATAGTGCGTCACCCCCAAGGGAATGACGCTAAGGACTGTGCATAAAATGCTTTAAATAAAAGCAAAGTGAACCCACAAAACATCTGAAAGCATCATGTACCCTGCATTACTTCCCCCCTTCCAATGTGTGCACAAAGACAGCTTTTGATGGAACTAGGGCAAGCTTGGGCCTAGTCAGAATCTAAACCTCTGCTTCGATACTCCAAGGCCCTGAAAGACCCACTTCCTAGAAGGATCCACTGGGCGCCCTCCAGAAATTCTTTGGTACAGATCAAAAAGGAACTTGTTC
>TRINITY_DN47157_c0_g1_i1 len=220 path=[0:0-219]
ACCGTCCCCTTAGAATCCCACTCCGTCTTAAATGACCCCATCACAGAAACCGACATTGTACGGGCCATAGAAACGCTATCATCCGGAAAAGCCCCTGGACCTGACGGTTTGGGTAATGAACTTTATAAACACATGCCATCAGAGCTTGCCCCCACCCTCCTTCATGTGTGGGAGGAATCGCTTGAAAGAGGACACCTCCCGGCCACATGCAACGAAGCCC
>TRINITY_DN47177_c0_g1_i1 len=811 path=[0:0-810]
GTGCTTTGAATATGGCTTTGTGCCGTAGATTTAGTGTGGTATAAATAAGTAAAAATAAACATGTTTTTTTCATTCTAAATGTGTGCTCTTTTGATCTCCTCCCACACTCAGCCTCCTCCTTAGGGAATGGTGCCTCTCGATTATTTTTCATTTATTTCCCTCTGTGACCCTTTTCCCAAGTGGGCCTTTGCCCTAGGTTTTCTTTTTTCTCCTGAAGGGCCCTCTTTTTTCATTCCCTAATACGAGCTTTTATGTTTTACAGTGGGAGGCACAAGTGCATCTTTTACCTCTACACACTTCCGCCCTCCCGTTGTGTGTGCCTCTTGTCTTCCGCACTTCCTCGTGAGCTTCCTTCCAGCTCTAACAAGCTCTCCCTGTTTGACTGAGAGCTGCATTTCCCGGCTTTTCATCTCTCCCATGGCTGCCATACTGCGCAGTTTTGTTTCGTATTGCATAGGCTTCATTTCCATTACTGGTTTTCTCCTGTCGTAGTTAAGATGTCGCCTGCTTCGCACTCTAGGCCGGCAGTGTAGGAGGTCAAAAGTGGGCGGCCTCTGGCGTGTGCACCGGCTGCGCTCCCTCATCTGAACACCGCGTTCTTAAAACAACATTTTCTTTCACACATATGCCTGTTTTGGTCTTTGGACCGTAACGTTATTCTACAATTTCGCCACAAGGTGGCAACATTGATATTCTGTTAAGAGATTAAATATTTAACTTCATATGCATGAACTTCTAATAGATCTTTCCACACAAGGCAATTTTCCTTTTACATTATTTATATAAAACATAAAACATATGAAATTAGAAT
>TRINITY_DN47154_c0_g1_i1 len=258 path=[0:0-257]
ATTCAAAGCACTTGGTGGGGGGGATAGGGGCTGGGCACAGGACAGCATAGCAGCCGCCAGCGATGCAAAAATACCTGCGGTAATGGGGGAAAGGGTAGCGCAAGCATGGAGGCAAGCAGCGCAAATGGTGATAAGCAACCACTCGCAGCGGGGCATCAACACATCACAAATGGTTACGGACACCGGGGGCAGAAGAGATGCACTACGATTAAAGAACTCGAGCTGGGTTACCAAAAAAAAAAAAAAAAAGGGAGATCT
>TRINITY_DN47176_c0_g1_i1 len=334 path=[0:0-333]
CTCACCAACCGTTCACAGATTCGAGGGAGCTCTGACGATTGTCAGATGGTCCGGGAGCTGAACGCCTCTGAATGGTGCTCCTTCATCAGGAGCACTCCAGACTGCCAGGACGAGGATGGGTTCCTCAGCTACCTGGACGCCGCCTTCTGTGCCTTTGCCCCCGCACTGCTGCCCTTGGCCATCACATTATATGCTTTCTGGCTGCTGTACCTGTTCCTCCTCCTTGGAGTCACCGCCGATAAATTCTTTTGCCCCAATTTATCAGCAATCTCCACCAGCCTGAAGCTGTCTCACAACGTCGCTGGTGTCACCTTTCTTGCCTTTGGCAATGGCG
>TRINITY_DN47104_c0_g1_i1 len=1555 path=[0:0-1554]
TTACTGCTGAGAGCATTTAGATACCTTCTAAAGGGTCTGAGGGAATCCCCACTACCCCTTTTGAACAGCTTAATTCTGAGAGGTTTTTGTGATCGACATGTTCCATGTAATCTCTTCCACTGCGGATCCCAAAAACTTGTGGAGCGAAACCATGCCCAGTTCTGCAGGGAAGGGTGCACTTTATCTACACTGTATTCATAGCATGTAGGGTTGCACTCTTGGATGCTAGTGCAGTGCTGATCGGCAGCAACAGCTATTTATGAAGTGGCGCAACCACATGGAACCCTCCAGTGACATCAGAAATGGTTTTAGGTTCGTAAGAAAGTTTTATTTTTGGTCCCTGGAGTGAGATTATTGTTGTGAAACGCAAAGGTGGTATAGTGCCCTTTCATAGTTTAACATTGCCACACTAGTTTGTTCGGCACTTGCTCTTGCGCAGATTTCACGATGCAACGATGAAAGCTGCACTATAATTTTAGCCTCTATCTCCTAAAATCCATGGGATGGCAACTAATTGTTGCATACAGAACAGAGACTCTTTCCCCTACCTGTGCCAGTTCCATAGTTGGGAGGTAGAGGGAACAGCTCAATGAATCGTGCTTTGAACATTGAATGTGTACATGTGTGGCGTTAGATTTTCTGATAATTTTAGAGCGATTGATGCAACTGGAACAGATCAGTCACCCCATCTAGGAGCATCAAGCAGGGTTTCCCAGTCCGGCCAAAACAGTATCAAATAAGATTTCCCTCTATGACCAAAACAGTGTTGTAAAAATTTGTTGTAATTATGATATCTCAGGTTCCGGTACAGTGCTTTTATTGAATGTGCTTTTCGTAATAAGGTCTATCCTCGGTTATTGCCCAATTTAGTTCCTTATTCTATAGATTTGAATGGATGTGGGACGAGGCAGCCTTGTGAGTTCTATAACCCTGGTATTGAGAATTGTTAACATGCTGAGCCTTCTACAGATGGTGTTATCAATGTGGCCTGCAAAGGGCCAATTGTGGCATTAGAAGAAGACGTTGAAAAGAATCCTCTTTAGAACCAAGAGACAAAAAAGGGGTTCAACGATTGAATCAAGACCGGTCTCGTTTAATGTTCCCATCACCAGAATGTCTATTGTGTTTTGACACATTTCATGGTGAGCCACTGTGCAGGTAACGGATCATTTTAGGCACGTTTATTTTTAGGGGGGCAGCTACAGGCAGGGATTGAGGTGGAAATTGCTAAGGCCTTTTTGTTAGTAAGTGTTAAAGTTGTACATTGAACATCTATAGAAAATGCTAATGGCAGACACGTTTGGGAGTGGTCTCTGGTGATCAATTATTGTTGTCCATGGGAATGTATTAAAGTCAGTGTTTTTTTTAAACTGCATGAGTTCACAACAAATATGGGATTGAAAATTCACATTTGAAAATGGTGTGTCTAAACGCACGACCACATATTTTAGTTTTTTTACTCGTGTTCAGGAGTGTTGTAAATGCATAATTTTTGTTACCAAGCTATGTTTTTCAAATCCTCCCGCACCACATTAAATCCGATGTATATTAAAAA
>TRINITY_DN47198_c0_g1_i1 len=268 path=[0:0-267]
CGATGGCAAAGGAGAGTGCAGCCCGCCCCGGCTGACGGAGGGGGCTGATCTGAGGTGAGGAGCGGAGCGGAACGTGGGGAGACGATCCCGTGGAGATCCTTGGTGGTGCCGGTCGCCGAGGAGGAACCGGACCACGCTGGGCGGTGTGGCAGCGAGGTGAGGGAGCCCAGGAGGGGGCTAACGGCATTGAAGCATGGGGGCGATGTTTTTCCTCCCCCACGGATGAAGGAGCATTTCCGGAGTGAATGAGAGGTGCCAACAGCAGGGG
>TRINITY_DN47187_c0_g1_i1 len=761 path=[0:0-760]
GCCCGGCCCACACCGGTCCCTTGCGAACCTCCACAATTCTGCTGGGCATCGGAGTCCTTCCGCCCATGCTGATGGGACCAGTCCATGGAATCTCTCCCACTTGCTCCCTGATGTCCTCCACCATGCGCTGTGCCAGGCCTTTCTTGTAAAAAGAGTCGGCTCCGTGATCTGCCACCTGCCTCAGCGTTTTTGCCAGTACTGGTAGCTTTAGGATGTCACCTGCTGTTAAGACATTGCCATCTTTGCAGAACACCTGGCACACGGAGGAGTTCTCCAGGTTAGATTTAATGAATGATATGTTCAGGAATAAGCTGAGAACCAAAGGAACCGGAAACCCCTCGGTAATGAGTTTGATGGTCGGTTCGAACAAGGTTCGCCATGGTAACTTGCCGTGACGCTTGTGGGCGGCCTCGTAGCCGCGCAGCTCCCCCGGTACTCCAATCCATTTGGGGCCTGTATATGACATCCCTGGTTTGCAGTCATTCAGTAAGTTCAGTGATGGCTGCTCTGGAACTGTCTCCCGGGCATTGATAACTTCAACAGCTCCTGTGGTTGCATTGTAGATGGTGAAGATGACTCCGCCCCCTAGGCCCATGCTTTGTGGGTTCATGACCGAGCAGCAAAGGAGAGCCGCAATGGCGCCGTCCACTGCTGAGCCTCCAAGTTCCAGGATATCCCTGCCAATCTCTGAGCACTTCTCGGCGTCGGCGGCCACGGCAGCGTGTTGGAAGCCCCCCGGGCACGGCGGCTCTGGGGGTCTG
>TRINITY_DN47114_c0_g1_i1 len=539 path=[0:0-538]
CCAAATTCTACATCCTCCTGGTTCACAGAAACAGACACCCCTCAGACGAATGTTGTACATGTCACACAGCTGGAAAGAGACACCATACTCGTATGCTTGGATCATTCTATAAAGATAGTAAATTTGCAAGGAAGATTGAAATCCAGTAGAAAGCTTTCATCAGAACTAACTTTTGATTTCCAAATCGAATCAATAGTTTGTTTACAGGATAGTGTTCTGGCTTTCTGGAAGCATGGCATGCAGGGGAGAAGTTTTAGATCAAATGAGATCACACAAGAAATTTCAGACAGTACGAGGATATTCAGGCTTCTTGGATCTGACAGAGTGGTGGTTTTGGAAAGCAGGCCGACGGACAATCCAACGGATAATAGCAATTTGTATATTTTGGCTGGTCACGAGAACAGTTATTGAGCAGATCTGCACGTTTCAGCTACCCATGCAGCCCTGCAATACATCAACGATGAAACACTACCGCTGCATTGAAAGTAAAAGCTTGAAATTGTGCTACAGCTGCAAATCCCTGGATTCACATTTCCCCC
>TRINITY_DN47113_c0_g1_i1 len=211 path=[0:0-210]
CAACACATTGTTTCCTGTACATCTCTGATGGGCAGGGCCAAGCAATAACTCATTCTGATTGGCCTGTGTCCATCGAGATCTAAATTTCTTCTGGTAAGAACTGCTGAAGCCAGCCTTGGCCTGTCGCAACAACTGATAGACCGCATACGACACTTTTACCCAACAATCTGTAGCATTGCTGCAGCCACATCGCTCTGGACGAAGGCCGACG
>TRINITY_DN47162_c0_g1_i1 len=442 path=[0:0-441]
TCCCTCTCCTATGTCAGTTTTTCCTCAGATTATCGTGTCCATGGTGTTGCTGACTCTAATCCGTTTTGTGCCACTGCGTTTCCTCATATTATCGTGTCTGCAGCGCTGCTAACTCTGATCCCTTTCTTGTGCCACAGCGTTTCCTAAAATGACCATGTATTTGGTGCTGCTGAACCTAATCCCTGTTTTGCACCCCTGCATTTCCTCAGATTATCGTGTCTGCCTCTAATCCCGCTTTTGTGCCACATCGTTTCCTCAGATTATCATGCCTGCAGTGTGGCTAACTCTAATCCCTGTTTTGTGCCACAGCATTTCCTCAGATTATCGTGTCTGCCTCTAATCCCGCTTTTGTGCCACATCGTTTCCTCAGATTATCATGCCTGCAGTGTGGCTAACTCTAATCCCTGTTTTGTGCCACAGCATTTCCTCAGATTATCGTGTC
>TRINITY_DN47155_c0_g1_i1 len=541 path=[0:0-540]
TTTTTTTTGTAATCTCATTCTAAATGTACTTTCCCTTTCTGTCCAGCGGCAGTTAGTGTGATTTTTTTTTTATTTTTTTTATTTAAAATTTCTATTCACTCGTGATCCTTGAACAGGCACTAGTGTTGGATCACAATCATTTTCCCAGCTTTTGTTACTTGTGCACGGATGGCAGCCAGTTTCCCTTCCCAGTTATTAGCACTGTTTTGAGCTCAACTGGGAGAGGCGCGGTACAATAGATGGACTGGTGCTTCCCAAATGTGTTCTTGTCGCAGCAGGGAAGTCTGTGGAGGTGAAGAGACAGGAAAACATGGCCACATAATGTTTTGCTCGTTTAATGCTCTTGAGTTAAGAAAGTTAATTTTAACAGTATACAGCTGGGTAGAGGATGGCATGTACATTTTAATATTCAATTACATATTAGTTGTTTCCACTGTTCGCCACCCCTTCTGTTTTTTTGTACATTAATTTAATTTTACTTTACTTTTGCAAAACCAATGCTTCCAAAATCCAGGTAAATCCCTTCTCCCCTCCATGCCAG
>TRINITY_DN47179_c0_g1_i1 len=335 path=[0:0-334]
TTTAAAGGTTGGGAAGGCGAATTTAAAAAAAAAGTATTTCCAAGGTTTGGCGTGGTAGATCCACAAATACCACTGCCCCCGTCTATGAATTGGGTTTTTAGGATAGGTTTGTCGGGTGATCATGCACAGCCCTGACATTTATTGCACTGAGTTTCAGACTTGGGGGGTGGGGATCAATGATTTAAGGAAGCAGCATGTTACCAGTGCTTGTGGCCATGGAATCTTCTGCTGAGGTTCAGCCTGCTTTGTGGGAGCTCTGGATCTCCCCATGCGTGGCTGTGAACAGATCCACATGCGTGCCTGGGTGTGGATCCAATGTACTAAGTGTGTTGAGG
>TRINITY_DN47127_c0_g1_i1 len=246 path=[0:0-245]
GCCTTGTCGGTGGAGCGTCATTGCTGCAAACTCCTCAAGATTGATCCAAAACTCAGAGAATTGGTGGTGTCAGAGTCAGAGCCAAATGGCTAGAGCACCCGGGTTGTGTACCATTTCGTCAGCGACATGGCCCAATACATCAGCACCCTTGGACCCAGGCCAGGACTCCCTGTGCAGGGTCTTTCAACATGTTTTTGGCAGGGCCAGCAGGGAGGTAGCTGCTCAACTGGCCGTTTGAGCTCCCAG
>TRINITY_DN47150_c0_g1_i1 len=1286 path=[0:0-1285]
TTTTTGAACAAAAACGCCATTTTAATTTTTAGAACAATTTTTAGAACAAAATAAAACAGATTATTTTACAAATAAGGCATCCTGGTCATTCTTCTAAAATCCAAATTGGACAAATTCATTAAAACATGAACAGCTCTTCCCTGTGAAGGAATCAAACACTTGCCAACATCAATATACTAAAGATGTTCTTTTTCTCAAATGAATGAGTGGCTCTTTTATAGTACTTAACAGAGGGGTTATGCTTCCAAGCATGGCGTTTCATAATTTATGTGTTCTCATTTCCAGTCTTAAACATCATATTCACTCCAAGCAGGAGCCATATCAAATTCTTTGTTATCAGTATTAGCTTGCATAACACAAATGCATGTCATTTGAAACTTTCTTTAAGTCGCCCATGACAGAGACCAGTGGACGCTGCCAAGCGTCAGGGCCACCCACATCTTTCACTGAAACAGACGGACTATCACATTAGTCTGAGCTTTGGCTAGGAATCTGCAAAGGTAAAAAGGTCTCTCTTGGAGCTTCTGATGGTACCTTTGTCGAGGCGTGAAGGCTCTTGCAGTGGGGGCTGGGGAGCACGTGTGATGTGTATATCATAACTGGGAAGGCGCACACAGTGGACTGATAAATGGCTGACATGTCCTCTCTGGAGCAGTCTTACATTTCACAAGTATTGTAGTGTAAAGGCAACCAAGAAAACTCTAAGGCACAACTTTGTTTCACCAGCCTCACAGTCTTGTCGTTTCACTTTCAGCCACCGGAGTCATTTTGCCACTGTGCATGTCGGGTGAGCCTGTCCTTCCATGGGTAGATGGGTTGTGTGGCAGAGCATCTGCTGCATTCAGTCAACAGTTGATGCCATCATCCCCAAAGCACCTTCAGTGTCATCTTCATTTGAATAGTTTCCTGAATCTCTGCTTCTTTGCTTAGAGTGCTTGCTTTCATGATTCTCATCCGTTTGATCAATCGCTTCAACAACAATGTTTTGGGTTACAGAACATGGGTCGGTGTGCTCCTCTACATGAACTAGGAATGCTTTGTTCATATGCTGTTCTTGCAGACACTCTTTTATGTTTGAAGGCAGTTTGCACGATGGGAAAAACACGTAACTGATCCAACGTTTTAAGTAATTCAACGAGAACCATAAAAACACCACAGTGAAAAATGCAACTACGGCAGACACTACAAATATCAGCAGCAGCCAAAATGGAGAATTACCTCCTTGATTTTTCAACGCTGGGGGCTCAGAGCAGAAGTCCGCGGGACAAGGATCCCAGATCGGAAGA
>TRINITY_DN47125_c0_g1_i1 len=456 path=[0:0-455]
CTTGCCGGGACCCAGATGTTCCCCAGAAGTAGATACGAGGAACAGGCTTTTTGTGACATGTGGTGGGTTAAACCAGACCAGGCCCTCGCACGGAGAGAAGCGCTCATACATAGGTGTTGCCCTGGAACAGGAGAAGGTGTAGGACGTGGTTAAGGCACGAATCACAAATGGGAGTGGCTCTCAAACAGGGAGCAGAGGTTTCACAGGGGTGGCTCTTACACAGAGGAGAGGCTCTCACACGGGGGAAAAAGGCTTATATGGGAGGAGTGCCTCTTGCATGAAGGAAGAGTGGCTCTCACACAAGGAGGAAAGGCTCTCACATGGGAGGAATGGCTCTCACACAGGGAAGTATGGCTCTCACATGGGGAAGGAGCCACTTTCACTTGGAGAGGACTGCCTCTCATGGTCGAGTGGTTCTCAAAGGAAGAGAGGCTCTCACACTGGGAGGAATGTCTC
>TRINITY_DN47192_c0_g1_i1 len=277 path=[0:0-276]
CGTTCCCCCTCTTCCCTTTCTTCTGCCAGCCGTCCAGCCTCGGCAGCCATGGCCTCAATTGACAATGCAATACCGGAGCTCTCATCCTGCAGCTCAGAAATGACTTGCTGCAGACTGCGGATAATTTCTACATTTTCCTTAAGTTCTTGATCCTCCAACGTTTCAACCAATTTTTGAAGGTCAAGCTTGCACGCAGCATGCTGTCGGAGCTCCTCCATCTTCGTGTTAAGTTTCTCATTCGCCTGCTCTGTCAAGATGATCCTCTCGAGCATGTTGG
>TRINITY_DN47152_c0_g1_i1 len=1577 path=[0:0-1576]
CTGAAGCATCCAATAGTCCAGAAAGGTTCCGTAGACATTTGATGCTTTCTGAAAAAGGCCATCTTGACTGGAAACTGATGTACTTTGCACTTCAAAAATACTATCCGAAGAAGGAGCAGTATGGAGACACTTTGCATTTCTGTCGGCATTGCAGTATTCTTTTCTGGAAGGACTGCCACCTTGCTTTCCTATTCAAGGATTCAGGTCATCCTTGCACAGCGGACGATCCGGACAGCTGTTTCATGCCCGTTTCTCCTCAACATTTCATCGACCTGTTCAAGTTTTAATTGCAATTATGTATTTATTTTGCCATTTTCCGTGCTGAAGAGTACAACATATTATGAAATATGGCATTTATCAGTAAGACTATGTAAACTATCTTTAAAAGAAGGACTTTGGAATAACCTTAACCAGATGTGTGCTGCAGAATAACAAAGGAGGGCTTTGATTCCGTTTGGAGAGGACAACCATACCTGTTAACAGAGGATGATATGTGGTTAAAGTTTTTTTGTGATGGACCTTTACAGTTTTGCATGATCCTTGATCTTTTGCTACCTTAGCACTTAATGTTATTTTGCATTCTGCTGCCTTTGTTGACAATTTGATGTAAATGTGGTACATGTTTATGCATAATAGGTTAAGAATATACATAATTTTTTGATCCTTTCTAAAGGATGAAATTCATTTCTTCAGTTGTAGTCTTGTAAAGTATCAAGTTGATAGGTAACCCGCTTTTTCAGGCCCCACTGCAAAATAATTGGCCTAATCTTCCTGCAACATCGTGAGCAGCTATTGAGAATGAGGGTGGTTTTCTCCAGTAAATCCTTGGCACGCTCTCCCTGTTCAGACAGTTTGCAAATTTTTCTTTGTTGTCTGAGAGGAGGTGTATGGCCATATTCTTTGTTTTGCGCCTCTCTGCTACCCCTGGTAGTTCATGCTGGGATTCGCTTTTCCCCCTCTAAAGTTCTTCTTCAGTTTGAAAGATGCACTTCATGACACGCAGACGATGCCCCCTTTGGAAAGGATGCCCTTCAGCTAAAATTGATTTGGGACCTCAGGGGATACTGAAGAGCACAGCAGAAGCCCTGGCGGCAGCAGCAGAGGTACATTTCACCCTGCCTGCTGGCGGCCCATGCTTGAAATGCAGAAACTTAAATCCACTTCAGGCACTTTGTGCCTTCAGAGACTGTATTTCAGTTAGTGGAGTTTAAACATTTCTCTATCAGAATTTATTGAAAGGAATCCATCCATCCGTTAAGAAAATAGAGAGCATGTTGTGAACGTTTTCACGATAGTGAATTGTGTGCAAAAGTAGCTATAGTATGTGGTAGTTTCCTTTGTTGTTAGTGGTTGATTGCACAAGTGCTGCTCTGAGTTAGTTCAGTAATTGGAGCCATGTTTTTGGGTAAATTTTTTTTGTTTCATCGATACAAATTAAAGATCATCTGCAGGAGAAAGTTACAATATTTACACCAGTCACCCTAGATGTTCACAATATTCTTCTTATGTAATTGTTGGTGTCTCGATAATTTGATGTTCAGCTTTCATTTTCTGTGTATATGGTTTTTGTGAGGGCC
>TRINITY_DN47156_c0_g1_i1 len=1293 path=[0:0-1292]
ATCATGGCTTGTCGGATGGCAGTCTCCCAGGCCTTGGCGACCTCCAGCCCCACGCCACTGTTCTGTGTGGTGAAGTTTGCTGGCATGGGGGGATTCTCCCCCACGAAGAAAGTGGCATTGCCTGTGAAGAGCTCGAAGCAGTGAGGTTGTGTGCCTGCGGGCACCAGTACGCAGGTACTGGCTGGCTCCACCGCCAGAATCTCGGAGAGGGGAATCTCCTTGTAGTAGCGGTTGGTGGTGTTGCTCTGGAAGAGGGTGATGCACTTGCAGTCCATCCTCCAGTAATGACGCTTCCTCAGTGAGTCCTTGTTGCTGTAGTGCACCATCCAGCCCTCCTTCAGGGTTGTGCTGGATTTTCGCGTAGTGTGTCGAATGGACTGGACAACCCTCATCAACGGAATGTATCCCATTGTGCTCTCTGATTTACGGAGGTCGTCGGCGTCCTCGGAGTGGCCATGGACTTCATTCTCTGCATGTGATCCTGGAATTATTCCACAGTCATCAGATTCGTCCATAAGTGAGCTCTTTTCTGTGTCCCCAAATTCACTGCCTTCGTCCATGGAAACATCTCCGTTCAAATCGGTCTCTCCAAGACAGTCATTTGGAACTTTAGTTGCACATCTCTTGTGACAATTAAACTTGCAGTCTTTGCACTGGAGCCCTTGTCGAAACAGCCCCTTCAGCAGCTTCTTGCAGTACTGGCAGACCGTCGGGCGCGTGTAGGAGTGAATCACAAAGGTGTGCGGCACTTTGACCTTTGACATCAATAGCTTGTCCAGCTCGATTGGGCGACAGATATACGTGGAGTTGGCGCGTCGTTCTCGGGAGAAGCTCTCGGAAAGAGTCATGCTCCGCCCACTCGGTTCCTCCACTGTGCATGGCAGAGACTCTGTGGTGGAGAGCCGCAGCGACTGTGTGTTGACCAAGGAAGTTGAAGAAAGCCGCCTCTTCCTGGCGCCGCTGCAATTGTTGGGGATGCTGAAGGCACATCGCTTGTGGTAGTTTAGCCCGCACCCGTCGCATTTCAGCCCTTGCCTCACCAGGCCAAACAGCATCTCCCCGCAGTGATCGCAGAATGCCGGAGCCCGATACGAGTGGACATTGAGGGCGTGCGGGCGAATTTGGAAATCCTCAAAAGTGGCTGAAGCCGACAGCACCACCTCCACCAGGTCTCCCTCCTGGATGTCCCCAGCCGATCGAACCAACTGCAGAATGTTATTGGACATCGGGTCATGTTTAAAGAGTAGAATCTTCTCATATAGGCCATAGAATCCACACTCTGGAAACTTCTGG
>TRINITY_DN47181_c0_g1_i1 len=532 path=[0:0-531]
CGACACGCCTCTGAAACAATGAATCCCGTTTTTCAAAACCGATACCACATGAATATGAGTCAGTTTGCCTCACGTGAGTATGATGAAAGTTTTATCGAAAAGTCAAATGGAGCGCCTCGCCAGAAAATCCGTATAGGACCAAAGATATTTCAGTGCAATGAATGTGGGAAAAGTTTTGCAAAAAGCTTAAACCTTTTTAGACATCAGAGAAATCATACAGGGGACCAGCCATTAAAGTGTAATCAATGTGAGAAAAATTTCAGTAACGCTTGCAGTTTGCTCAAACACCAGAGGACACATGTTGGAGAAATACGTTATAAATGCACTGATTGTGAAAAAAGCTTTGGTTTTCTTAAGCAACTTCAATATCATTTCCAGCAAACTCATACGAGACAGCGGACAAATCCATGTCCTGACAATGATAAAAATGTCAGAAGTTTGAAAAACGACAGACCGACAGGAGAGAGACCATACATGTATACCGACAGCAAGAAAAGCATTACTGCTGGATTGGGTATTATTCAACACCAGG
>TRINITY_DN47181_c1_g1_i1 len=242 path=[0:0-241]
GAGAACCCTTATCAATGTACTGAATGTGGGAGAATCTTCAGTCAGAAGGGAAACCTAATTAACCACGAGAGGACACACACAGGTGAGAAGCCTTATCAATGCACTACATGTGGAAGAAGCTTTGGGGAGAAGGCAAGTCTAATTAGGCATTATCGGACACACACAGGTGAGAAACCATATGAATGCACTGAATGTGGGAGAAGCTATGGGCAGAAGGGAAATCTAGTTAAACATGAGGCGAC
>TRINITY_DN47181_c2_g1_i1 len=245 path=[0:0-244]
CAGGTGAGAAACCATATGAATGCAGTGAATGTGGGAAAACCTTTCGTCAAAGGGGAGAATTTAGTATCCATGTGAGAAAACATAGAGGCGAGAAACCTTATCAGTGCAATGAATGTGGGAAAAGCTTCATTACAAAGCAATCTCTTGATAAACACAAGAGAGTACATAATACAGGTGAGAAACCATATCAGTGCACTGAATGTGGGAAAGGTTTCTATGATAAGACAACACTAAGTATACATGAG
>TRINITY_DN47170_c0_g1_i1 len=271 path=[0:0-270]
CTCTCGATGACGCCAGGATCGCCACGCAGTCTGCCAAGAGATGTAGATGCAGATGTCATACTCTGTAGGACCCATGCAAAGTTGAAGGATCTTGGGTCCCATTTGTCTCTGGTTCACAATGGCTCGTGAGTTACAATCGTACTGCATGGTTCCACGGACAGGTGAAGCAGATCCAAGAACCATTGCCGTCTGTTCCATGCTGGTGCTATGTGAATCATCCGCACTTTGGGTGCCCTGAGCTTTTAGATCATCCCCAAGATCAGGTGAAATC
>TRINITY_DN47112_c0_g1_i1 len=322 path=[0:0-321]
GGCCCCTGCAGACCCTCCAGCTCGGGCCCCTGCAGACCCTCCAGCTCGGGCCCCTGCAGACCCTCCAGCTCAGGCCCATGGGGCCCCTCCAGCTCGGGCCCCAGTGGCCCCTCCTGTGCCATTTTTGTTGTAATGTATTCTGTGCTCTTCGGGATTATTTCATTTTGGGACATGTCTCTCCTGCTGATGTTTTTATTTGTTTCTTAAAATTCAGGATTTGTACATATTTGGAGAGTGAAAGAGAATAGAATTTTGACACTAATATATGAAGCTGTTTTTAGCTGTGCCTCCCCCTAGTTTTTAATAAAGCTTTGTGTTTTCA
>TRINITY_DN47167_c0_g1_i1 len=648 path=[0:0-647]
AGCTTTGTGAACAAGCCCACACGGGGCTGGCTGCACTCAGACGAGCGAGTGATGGGTCCTGGCGTATCCTACCTTGTCAGGTACATGGGTTGTGTTGAAGTTCTGCAATCCATGAGGGCATTGGACTTCAACACCAGGACGCAGGTCACTAGGGAGGCGATCAGCCTGGTGTGCGAGGCCGTGCCCGGTGCCAAGGGTGCACTTCGAAGGAGAAAGACCTGTGGTCGTTCGCTCACCTCCATCCTGGGGAAGAGTAATCTGAAGTTTGCTGGGATGCCCATCACACTCACCATCTCCACCAGCAGCCTGAACCTCATGGCCTCGGACTGCAAACAGATCATTGCCAACCACCACATGCAGTCCATCTCGTTCGCCTCAGGTGGTGACCCGGACACTGCTGAATATGTTGCCTATGTAGCCAAAGATCCTGTCAATCAAAGAGCTTGCCATATTTTGGAGTGCCAGGAGGGCCTGGCCCAGGATGTCATCAGCACCATTGGACAAGCTTTTGAGCTGCGATTCAAGCAATACCTGAAGAACCCACCCAAATTGGTCACGCCTCATGACAGGATGGCAGGTTTCGAGGGCTCTGCTTGGGACGAGGAGGAGGAAGAGCCCCCTGATCACCAGTACTATAATGACTTCCCC
>TRINITY_DN47195_c0_g1_i1 len=587 path=[0:0-586]
GCAACATCTTTCTTTTCTGTCATTTGTTTGGTTTCTTCACACAACTTCCCTGAGAATCCTTCTCCATCCTGTGTGACAAACATGAGTCCACTCTTATTTAATGCTATATCAGACATGAAAACTTGGCGTCCATAAAGCCAGCGGCACTGTTTCATGGAGCTAGTCTGCGACCTCCAACAAAAAACTCTTCCAGCTTGATCCAGGGTAAGTATACACACTTTCTGGCCCCCGTTTTCCTTCAGATATTTAGGATCAGATCTGTGTTCCAGAAATCCTCCTGAAACTAGGACCTTTTTTAAATTCAGCTGTTTTGAGGCAAGCTTCTTGCACTGGTAATCGGCAAGTAGGTAAAGGTCCCCTCTTTCAGTGACACAGACTGTAGCACCAACACTTGCAGAAACCAGCGAGACAGTGATGTCTTTATGATGAAGGGCAGAGACTTGACGAGGACTGGTGACACATTTCTCCCCATTAGGATCCAGCAAGTATCCTAGCTGGCCACCATTCAGTCCCATTGTATATACTGCCTCCTTTGTCCAGAGCACAGTATGAAACCTTCCAGCAGCAACTCCAACCACAGTTCTTCC
>TRINITY_DN47136_c0_g1_i1 len=343 path=[0:0-342]
TATTACTCGATGATGCACATCTCTCCCACCACCTCATACTGAAGTGACTCGAAGCCATCTAGCCCTTTAAAGCTGTCTAAATTACCTGTTTTAGGCTAAAAAGGCTAATCTGCTGCATCCCGCTAGTCCAGTACTGAAACACTAACACACTTCTGCCAGTGCACCTCAATCGTGACCTGCAGCATGCCTCGTTATTCCAGTACTGAGACCCAAGCACAGCTCCGCCATTAAATCACAATCCCTATCTGCAGCACCCCTACTATTCCAGTACTGAGAAACACACACAGCTCTACCAATGCACCTCAATCATAACCTGCAGTTCCCCCACTATTCCACTACTGAG
>TRINITY_DN47131_c0_g1_i1 len=761 path=[0:0-760]
CTTGGAGCCTTGGGCTTGGCACAGGGATACTGGAACAAGTGGACTTTGCAGAAGTCGTCAGCCACGGCCACGGTTCGCTCATTGTGGGATCGACACAAAGAATTGATGTCCGTGCCATCGGAGCCGTCGGGCCACACTCCGAAGACATGGAAGCCCAGAACGCAGGTGTAAGTCGCCCACTCCCGGTCTCGGCTGTCAAAGCGGTTCCTCACAAGCTTACAGCCTCCCGCCACATCCCCGTACAGGAACTCGTAGTCTCCTGAGTTGGACATGATAAACGTGCTGTCCTTGGACCAGTCCAGGTGTGTGATGAAGCTGGAGTGACCCGAGCACCGCCCGAAGCGGCTATATTTCCTCTCTCCTTCCCCCACACTGTAGATGTAGATGAAGTTGTCGTGGGATCCGATGGCCAAAAAATTACCATCTGGTGAGTATCGAACCACGGAGAGCTGTTCATTTCCATCCGTAGAATCAGACACGACCATCTGAGTCTCTGTGTCCAAAACAACCCACCTTCCAGTGTTGAGGCCCACGGCCACCACCTGCCCACTGGGGTGGAAATCCGCGCAGAGTCCAGTCTCCTCCAGGGAGCAGCTCCAGGCCAAGCAGTGCTCACTGCTGTGCCACCCACACACCATCCGGTCGTGGCCGCAGGTCAGGAAGAGGTCCTGGGAAGGGTGCGTGGCGAGCCCCCATAGCTCATCGGTGTGACCCTGTATAATGGGGGTGAAGACCTCCGTGAAGCTCCCTCTCAGGAGGGC
>TRINITY_DN47161_c0_g1_i1 len=281 path=[0:0-280]
ATTGCACCGAAGTCCCTCCACAGCAGACTCAACCATATGCTGAAAAAGGGGAAGGAGTAGATCCAGAACACACTTTGACCTTTGTGGACGCAGAAGGTGGACGGATCTATGAGTCTTCACCGAAAATAATACACCAAAAATAAATGCACCGAGAGCGTTCCACCGAGGGTAAGCGCACCGAATTGCCCATTACACCGAAAATCCATAACACCGAAAATCTATTTTTTTAAATAGGGGGGCAAGCCACCCTATAGCCCCCTTCACTTTCCACAAACACACCC
>TRINITY_DN47159_c0_g1_i1 len=316 path=[0:0-315]
CCTCGGGCGGGCCCGGGGGCGCTCATTCCAGGGGGCCCCAGGGTCTGAAGTCCTGAACCCTCCTCCGTCCCTGGATCTGCTCACATCCTCAGCGGGGGTCTGCAGCTGGCGACATCCAGTGGCAAAGAATCCAGCAAAATCCTCAGGTCTGCGGGTCAATAATCCTCACGCTGAGGGTCTGAAACTGAGGCTCCTCAGCCTGAAACCGACAACATCCTCAGGATCCTGGGCCTGACTTCTCTTCGAGCAGCACAAGCCGCCCCCAGGGGCGCAAAGGCAGATCCGCTCGGCGCCTCCCTCAGGGGGGGGGGCTGGG
>TRINITY_DN47120_c0_g1_i1 len=659 path=[0:0-658]
CAGACTATACCGATCATTTCAAATCTACTTACTCTTCCACCTCATTTGGCAATGATGGGGTGGGGTCTGGATCATCTGGTGCATTTGAAAGCAGAAGCTTTGTTGGAAACTCAGATAGCCAACCTCTGGATAACTACAGTACAGCTTCATCTCATTCTAGTGGTGCGCCACCTGCCTTTACAGAACCTTTTCCTAGCTCAGTGGCTGGTTACGGAGACAGTTACCTCAACACTGGTCCCATGCTGTTTAGTGGAGACAAGGACCACAGGTTTGAATACACGCATGGTCCTATTTTAGTGCTGGGAAACAGTGGCGACCCCTCCATCGGGTTAGACAACACACATTGCTTGCCAACAAAGATACCGAACTATAATTATAGCACTAATTTACAGGACATGCCTCGTGGTCCTGGCCACGTACATGGACATGTGTGGTCTTCACCTGCTCGTGTACAGGGATATTCCCAAGGATTTAGGGGAAATGAGAATACTGCAACCGTACGGGGGCGAGGCAGAGGATTACCATACTGAAATTGTTCTTGCACATAGTTTATATTTGGAAAGACTTCTTTTCCTCCCTCCATGACTGCAGTTGAAAGCAGCGGTTCAAGAGACTTGAATAATGTTAATTCAACAGCTTTATTTTTATGCCACAAAGGG
>TRINITY_DN47190_c0_g1_i1 len=381 path=[0:0-380]
AAGTGCCACGGCTGTGACTTCCCTGTGGAGGCCGGAGACAAGTTCATCGAAGCCCTGGGCCATACCTGGCATGACAGCTGTTTCATTTGCGCTGTGTGCCACGTGAATTTAGAAGGCCAGCCGTTCTACTCCAAGAAGGATAAGCCGTTGTGCAAGAAGCATGCCCATGCGATCAACGTTTAAGTGGCGAATGCCTGCGGAGTCCGATACGAAGAACGACTGAGCAACTGCCAAAAAAAGAAGAAAAAAGGATAACATATCAGATCTTTGTTTTATGGAAGGCGAATGAAGCGAACAGTTCTGCAGTATGATTTAGGCCTCATTCTATGCACACAAGTTAGACATGGCTGCTCAAACCACAGAGCCCATTGAACAACACAG
>TRINITY_DN37931_c0_g1_i1 len=222 path=[0:0-221]
AATAGATTTTATTTAATCACATTTTTGACAAAAGCATCTTGTGGCTTTTCTGACGCAGAATGATATTTGCATAATATGTTTTGCCGACATATGTTTGTCCAAAAACGATCACAGTAAGGTTTCCCATTCAGAAGCAAGGAGCAAGCACACCAATACAAGGATGATGAAACAAATTGGGCTGATGTCAATGGTGTTTTCCAAATCTCTCAGGAATCTTTGGCC
>TRINITY_DN37955_c0_g1_i1 len=339 path=[0:0-338]
GCCTCCAGGCTTTAACCTTTGTGGGGACATCTGTTGGCTATTAGTGGAACCTCAGCCTCCAGGCTTTAACCTTTGTGGGGACATCTGTTGGCTATTAGTGGAACCTCAGCCTCCAGGCTTTAACCTTTGTGATGACATCTGTTGGCCATTAGTGGAACTGCAGCGTCCAGGCTTTAACCTTTGTGGCGATTCTCGCAGAGGGCCCTGCTGATACTTCACCCGGGTGAGATGATGGACCTTCAGGGGACCTGCGCCGGGGTCACACACGATGCTCCGGTCCTGGATGGATCTCCCCAGCCCAAACTGGCGGGGGCTGCACAGACCGTTCCTGATCTTCTC
>TRINITY_DN37968_c0_g1_i1 len=356 path=[0:0-355]
GTCCATCTTGTTTTCTCCTCCCAGCCCCAAGCAGCCCAGCTGCACACGGCTCTCTGTGTGTGCGCGTTCATGCTCGGTGTTTGAACCTTGGTCTTGCTAAAGGGAGTACATACTTGCGTAAATGTTCCAGCATGTTAACCCTGTGCAATAGGGAAGCCGCAAGATGGGCCAAGACTATGTCTTCTTGATTTAAGTTCCCTTTTTCTGTCAACGGCCCCGGTGCCGTTTCTATTTTGCAATATGTGTCGTAAGCTAAGTGACTATAATGGAAATTAATAAGCACGCCCTATGTGACGTCCGCTTATGTCACCACCTCCCTAATGTAAAGTAAGGCGAAGGTTTTGTACAAGTACCAC
>TRINITY_DN37983_c0_g1_i1 len=242 path=[0:0-241]
CTTGCGCTCAGCACACTCAAACACCCTGAAAAAACTCCCGTACATCCCCAGGGAACACCACCCAATGGTGGTAGGCACCCTTGTGAACTCACGCTTAGACTTCGGGAATGCACTATATGTGGGCCTCCCCACATATCAGATCCATAGACTTCAAAAAGTGCAAAATGCAGCAGGGAGACTCTTCTTCAACCTGAAAAAATCCCAATCAGTAGCCACTCACCTCAGAAGTCTACACTGGCGCC
>TRINITY_DN37918_c0_g1_i1 len=258 path=[0:0-257]
TTGTGTCTTCAAACCCTTATGACATTTCGAACGGTACTCTTTTGATCGGTTTTCATGCCCCTGCAAAAAAAATAGGTTGGAGTGTGCATTCCTGTTTTGAAAGCAATACTAGAATTCCTCCGCTACCTTCTATCCCGGATAGAAGACCTACCATCGTCGCTGTGTGAGTCTGTGCTCGGTTCTGGGAATGGAGGCATATTGGTGCAGGTCTATAATTTTCATATTCTCGCGGGGAAATGCATGCACCATAGTTCTGGG
>TRINITY_DN37953_c0_g1_i1 len=353 path=[0:0-352]
AATACAACAATATTTCAAATCCTATCATTTCTGGGATTTGTATTTTGTATTTTTTATTAAACTGATTAACATTGAACTGAGGCTTTTTTTTATCTGGGGTTTGTGATTCAGAGTTTAAATCCAGAGTGTTCACTCGATATGGCACCGCCCAGCCACACAAAACTACACATGCAGTAGTCACACAAAAGCCACATGCGCCACTGCACCCACTACGATTCTGCAGTCTTCACTGCTCACATACTCCCACCTAGTAAAGAAATCTCAAAATGCAAGCACCCTACTGTATCCTGTATTTCTGCTTTAATTCTGCTCTAATTCAGCAACCGCAGATGTAATCATAAATCCATACCAGC
>TRINITY_DN37921_c0_g1_i1 len=285 path=[0:0-284]
CGTGTTTACAGCGTCCAGGCATTTTCGTGTTTCTCCCTTTCAGAACAGGGTGATTCCAGCCAGTGGTGAAATTTCCTTCACGTTGGTGTTCCTTCCAACTGAACAAGGCAACATTGAGAGCTCCTTATTTATTAATACCTCCTCTCATGGCGTTCTTCCCTATCAGGTCTTTGGAGTGGGAACTTCAGAAAACGCCACAGAAGATTCTGAAAATAGGCTTGCAAATGCACACTTGCTGTTTCCACAGTTTGAAGACATTCTTCAGCCTTCGCAAACACAGGGGGG
>TRINITY_DN37911_c0_g1_i1 len=314 path=[0:0-313]
TTCCGATCTATTGTATTTACGTTTTCAAGTATGAGGCTAGTAGACACTGACATGTAAAATGGTGCAACCAGAAAACATTTGAAGAGAGTGCAAATAATGATGCATGTCCTGCATTTAATCCAGTGTCTGACCACTGAGGCAAGTTCAAATGCTGAACTGGATCAGATTCACAGGCCGAATGGAATCGAAGTGGCCTGCTGCCAATTTTATTGCAGCGTGAAATACGATATGTATAGTGTAGTATAGTATAAAGTGATATTTCGCAGATTTGCAACGGCACACAACACCTAAAGTTGCAGGAGCCATCCTTGGAG
>TRINITY_DN37991_c0_g1_i1 len=264 path=[0:0-263]
AGGCAGGTCTCTTCTTTTTAAACCACAGTCTTGTCTCCTTGTTTCAAGCCTTCTTCTGCTCTCTTCAAGGCTCGACAATATTTAATCATCCTCTTCGGGCCACCCATGTCTTATTACTTCTCTAAAGCCCTGTTCTCTTCTTCCCTTCTCAAAGGCCCAGATATCATCCACTTCACTGAGAACTCACTTTGTCTCACTCACTAAGACCCATCCAGGGTACCCCTATTGATCAAAGCCCCACTAAACTGTTATCACAAGCCCCAC
>TRINITY_DN37936_c0_g1_i1 len=376 path=[0:0-375]
AATCTGGCACCGTATTGGAAAGGCCCGGGAGATATTCCGTCCAGATGGAAATCTTTCGGTCCAGGCAATAGTGCCAAAAATCCTTGGCTAACTCTGCCAGCATCCGTGACCGAGTGCCCCCCAAATGACTGACATACCTTACTGCTGAAATATTGTCCATCCGTAGAAGGACACAGCAGTGAACTTTGTCGCATGTCAAGGCCTTCACTGCAAAGGAACCTGCCAAAAGTTCCAAACAATTGATGTGGAGATCTAGGTCCTTCGTGGACCAAGAACCCCTGGTCACCACCGAACCGCATCGAGCTCCCCAACTGGATCGGCTCACGTCGGACTTTATCACAATGTCCGGGGACTCCCCGAAGATCGTCCGACCGTT
>TRINITY_DN37914_c0_g1_i1 len=276 path=[0:0-275]
GGGGGGTGAAAATAGTGCAATGTAGTCCAAATCTGCACTTTTCTTTGGAGGTCTTGCAGTACCGTAGTAGAAGTGCATGCATGATCTGAAATACGGTGTATCACTTGATCCATTTTGATCTCTCCAACAAAGATGGACCACTGACAAAAGCTGCAGTTGATCTGCCCAATGGACCAATGACAAATCTTGGGCTTCAACTCATCTGAGCCCACTGTTGGCTGGCGCTGCTGGTGGAACCTGGGAAGAAGTGGAAGGTTGGAGGCCGGAGCCTCTTCC
>TRINITY_DN37984_c0_g1_i1 len=222 path=[0:0-221]
CTGAACCATTGGCATCATATTGCTTTTGTACGATGGCGCATTTGGAACACTAAGGAAGCAAACTGACAAGTAGTGTTTTCAGGAAGAGAAAATATATTTGTTTGCAGCAGTTACTTGGTTAAAAGTATTCCTGACCGTGTCATCCCACAGAGCAAAAGGACCGCTACAAGTCCCCGGAACTTTGAAGTGCTTCACATCCTCAAATTTAGCACTTAGACTTGG
>TRINITY_DN37960_c0_g1_i1 len=208 path=[0:0-207]
CATAGTTCTTTTTTTCCCTCTACTTAAACCATATTTTGATATTTTTAAACGAGATAGGTAGAAGGACAGGTACCGTTGGGTTGTTGTCTTAAGCTTCATTTGTACAAATAGTTGTCGCTACTGCTCGCTGAAGAAATATCCCATAGTGTGTGATTAATTAATCCTGTACATATCTGTGACAACATGTCTGATGATTAGAACATCCAGC
>TRINITY_DN37976_c0_g1_i1 len=249 path=[0:0-248]
CCCTTCTGAGCCACCATGCCATCATTGCTCAGCCAGCTGCCATCCAATTGGTGCACCCTTGCTTACACCATTGGTAGCAATACCCTGAATGTGAGGTGCCATGCAGCCGGCAGGCCAGGACCAGTTACAGATAGGCAGTCGCTGCATGGGCCTGGAGGAGGGGACAGGAATCTGAGATCCCCATTTCTCAGTACCCTGCTTGCCCTCCTCACTCAGACATCTCCCCATTGATACTCTGCTGCACCCGCG
>TRINITY_DN37993_c0_g1_i1 len=432 path=[0:0-431]
ACTCCGCAGGATGCGCCCTGGCCCAGGATCCAGAGTTACTCCGCAGGATGCGCCCTGGCCCAGGATCCAGAGTTACTCCGCAGGATGCGCCCTGGCCCAGGATCCAGAGTTACTCCGCAGGATGCGCCCTGGCCCAGGATCCAGAGTTACTCCGCAGGATGCGCCCTGGCCTAGGATCCAGAGTTACCCCACAGCATGTGCCCTGGCCCAGAATCCAGAGTTATCCCGCATGGTGCGTGCTAGCCCAGGATTCACATTTATGATTGGGCAGGATGTGCCCTAGTCCAGGATCCAGTTCTGGTCTGGCAGGGTGCGCCCTGGCTGGGATCCAGAGTTATGGTCTGGTGCTATGTGCACTGGATTGATTCAAATCCTGGACTCCCTGCTTCGGCTAAGATCCTGCTCTCCCTGGGCAGTGGGGCAGGAGGAGAC
>TRINITY_DN37981_c0_g1_i1 len=264 path=[0:0-263]
CTCACAGGACGGCAGTCGACCTATTCAATTGATATTGGGTGGACAATGGAAAGAGTGTTAAAAGTGGATCGGAAAACACCCTGTTTTTGTTTTTAACCCAGGATGTTGACATTCAGAAGCCCTTATTGACACACAGTGCTGTAGCTAACTGTGAGTGAGCAGAGTGGAGCTATACCACGTTCCTCTGAATTTTTCAGCCACAACCAGCCTTAGAAATCATCATACCCCGTTTACAAGCCATCTATGTGTCTAACGGATTCCACC
>TRINITY_DN37999_c0_g1_i1 len=380 path=[0:0-379]
CCAAGAGGTGTCTCAGCTTAATATGAATAAAGAGGTGCTGCTTTCCATGGAAACATTTAGGACTCCTGATCCATGACATCTCTAGGGGGCCTTGGTCCATTAGACCTCTGTGATCTATTGTTCCATGAGAAGATGGCGGTGTCTCTGTCACTGAGAACATGGAGCGATCTTAGCCCAGGAGGCTATGGCTTTGTCTTGGATTACGGCAATGCAGTGGTGCCTCAGTGACAGTGTGTTGCCTACGAGTCTGCAAAAGCCTCTTATTCCAGGAGAATACAATGGAGTCTCGATCTGAGCTGTCATTCCATGGGAATGTCAAGGTGTCTTAGTTCATAAGGCTGCACCCGTGGCTTATGCTGTGGACTGCTGTGAGATGCTTT
>TRINITY_DN37903_c0_g1_i1 len=267 path=[0:0-266]
TGAATACAGAATGTGTGAATTTCCTAATGTCTGTACTAATTAAATGAGGCTTTTGATTCTAGAAGTATGTTCTTCAGTTTTAACACCTCACAAGGTGCCCCTCGCTAAAGGTATTTGTCCATATGAGAAATTCACTTTTCATTTGGGGGGCTGTGCCCCAACCTTCTACTTTGTTCCTAAGGTAGGATCCTGATTGTGGTGCGTGGATGGAGGAACTAGAACTTTGTTAGAAAACCCGCATCTCAGTGGAGCCTGGGGACAGCACGC
>TRINITY_DN37940_c0_g1_i1 len=203 path=[0:0-202]
CTGGGTCCGCTACAAGGCTTGACATAGCATGGGAATCTAGGCTGGTTTCTGAAACCTCCAGGAGCCAAGACTGTGCTCCATCTTTAGAAGCATCACTTCAACATACCAAAGTCAGCCATCAGCTTATTCATATTCAGGACAAAGCCTTGCATTCTAATGGCATCAGTTTGAAAGCGGATTGTAAACCCAGCACTACCTCTCAG
>TRINITY_DN37938_c0_g1_i1 len=400 path=[0:0-399]
CTTGGGCCGACGGTCACTCACCTCGCCGCCTTCCACCAGCTCTACAAAGCGTCCAAAATCCATAGACGACAGCGAGATGGAGAGTCCTGTTGACGATGTATTTTACCCTGGGACTGGCCGGTCCCCAGCAGCGGGTAGCAGCCAGGCCGGGGGTTGGCCAAACGACGTGGATTCCGGACCTGGTTCTCTAAAGAAGTCAGGGAAGCTGGACTTCTGCAGTGCCCTGTCCTCCTCTCAGACCAGCTCCTCCCGAATGGCTTTCACCCACCACCCGCTGCCTGTCCTAGCAGGAGCCCGACCAGGGAGTCCGAGGGCCAGCGCCTCGGCTTTGCACTTCCCCTCCACGTCCATCATCCAGCAGTCCAGCCCATACTTCACGCACCCAACAATCCGCTACCAC
>TRINITY_DN37905_c0_g1_i1 len=474 path=[0:0-473]
GGGGGGGGGGGGTTACCGCCGAGTGATACCACATCCCTCAGTCTCTCACTCCAGTGCCTGACACCGCACTCTCCAGCTCTTTCATACCAGCGGATCCCGCACCCCCTTAACCTCAGGGTGGGGGGCGGGAGTGCCGCGCCAGTTGCCCGCTATAGTGGGTCAGTTCACTTCCCTTTCCGTTGCCACCAGCAGCTCATCTGCCCCCGCACGCGGCCCCGGGGCTCCGATCACTACCCCATCTGATCAAATTACGGGTGCGCTGTGGCCGCCATCTTGTGTTTACCGCCGGTGTCAGGGGGAAGACAGAGAACGGCCCCTCTCACCTTTATTTCTCTTCATTCCACCGAGGCACCGAGCCTAGACATGAGTCACTGTCTCTGCTGCCTTCCCCCGCCTCCAGATCCACAGGGGCCCCGATTAAGGCAGGGAACTGCTGCCCGGAATGAAGCGAGCGCCAGAGCTCCCGAGGAGCAC
>TRINITY_DN37925_c0_g1_i1 len=243 path=[0:0-242]
GGTAAAGCTGGAGACAATGTTGAGTCGTAAACTAATAGTAGGCTGGTGATAGGGCAATCTTTCAAAAGGCTCTACATGTTCTCCAGCTTCACCCTGGCTCCATACTGTTTGAACGTTATGTTAACAGACTTTAGAGAATACTAACAAAACCACTGCTTGTCAGTGTTGTGCTTTTATAAACTCTTTTGGATAAGGTTTTAACAAAAGTACGAAGCAAGAATAAATCTGGAGACCATATTTCAT
>TRINITY_DN37962_c0_g1_i1 len=623 path=[0:0-622]
CGTCCTTCAACCAAAAAAGTGACATCAGACATTTCCTTATTATTGAGAAAATGCGGGTCTAGGCGAGATGTCTGTTTACGTTTGATTTCGGTAAGCTTTGGAATAGGATAGGGTCCGTAACACTGTGCAAAAATGACAGACAGCTGATGGCTTATCACTTCATTCTTGCTTGCCTTCAATATCTCAAACATTAAAGGCAGTCCTTGCGTAACAAGTTCCTCTGTGTACTCTTCTTCTTGAATCGATTTGAATTCTTTTAACAAGCCCTGTATAAGAGGTTTTCTATGTTGCTGGAAGGAAATTCTCAGGGACTCAAACCACGTGTGGAGGGTCCATGGGACACCGAGGCTTCGAATGTCAATCGTTACATCCACAAATCCGTGCTCGGCGCTGTGATACATGGCTTCCTTTAGTGCCTTCAGCTTGGCTTTGCTGTTGTGACTGGGGCACAAGGGCGCTGGCTGCGTCAGATCCGTTCCCTCTGCCAGGATCTCTTCCAGCGACAGGATGTCACTCTTCCCCTTCTCTGGTTGGGCCAGCAGCTTACGGAACACATTCCTGTGTCCATGTGCAGCAGCTTGGCTGAAAGAGTTCATATCACCCTGTGGAGCAGAAGAGATTCC
>TRINITY_DN37958_c0_g1_i1 len=387 path=[0:0-386]
CAAGCCCTTTGAGTGCAAGGCGTGTTGAAAGACCTTCAAGCGCTCCTCGCACCTGCAGCGGCACAAGCACATCCACACGGGCGAACGGCCCTTCATCTGTCCCATCTGCGAAAAGGGCTTCCGGGAGTCGGGTGAGCTGCACCGGCACCAGAGGGTGCATACTGGGGAGAAGCCCTTCCAGTGTGAACTCTGCCACCTGCGATTCACCGAGCGCAACACCCTGCGCCGGCACATAAAGCGGAAGCACACCCTAGACAACCTTAGCCAGCAGGACAGCGACAACCTCAGTGACTGGGGAGAAGCATTTACGGAGACGCCAGACGAGGAGGAGGACAAGAAAAATGGCAGCGACCAGGCACTCAGTGACAATGCTCAGAAATCCCCCCC
>TRINITY_DN37906_c0_g1_i1 len=403 path=[0:0-402]
CGCGGAGAGTCAGTAAAATATGTTTACTGAATATCTGGCAGGTAGAGGCACCAGCGTACCGCATCCATTATAAAATGGTATCCACCAGCAACTTCGGCCATCAAGTCGGTATGCTGTGGTTGGCACTGTGCCAAACCTTGATAAATCGGTGTCCAGTGTTAATATCCAGTACAAAACACAGACTGAAAAATAAAGTTTAGCATTAATATCAACCTACAAAAATATAGTGTGCAAAAATATTGTTTTTAGGGTTTAGGGTTAGGATTAGGGTTATGGGCTTGGGTTTTTGAGTTGGGCTAGGGTTGGCCTAGAGTCCAGGCTAGGTTTAGTCATGGGTCGAGGGTGGCTGCCCATTTCCCTAATATTTATTTCAATAGCAGTTTGGACAAGGGTTAAGAATGGG
>TRINITY_DN37969_c0_g1_i1 len=603 path=[0:0-602]
GGTGCTTTCTCCTAGAACATCTTGGTCAATTCTATGCAGATATGTGCTTGAGTGAGAGTTCCTGGAATGATCATGGTACCTTTGATCTTCTGAATGGATAGTCTTGTGGGGGATATTTTTCTTTATATGACCATCAACAACCTTTATTGCTACCTCTTTGGTTGGTCTTTTCTTGGAATATCCAGATTCATCCCCTTCTTTGATCTCTTGTGCTAATGGACGCATGAGATCTCCTTTTGAGGTGCTGCCCTTAGATCTGTTGGGAGATAACTTGGGGTGAGGATCGTTTTGGATTTGACAGGATAATAAGCTTTGCTCTTGATTCTGGGTGGTGACACGCAAGCTCCTTAGATGCTCCTCTCCTGAGGTCTCCAGCTCGATACTCTCCTGGGATCTTGTCAGTGATAATTTCCTGCTGAAGTCATTAAGAACACGAATATTGTTTTCCTTGGTTTTCTCAATCTTCTGAGGTGGTATTATTTCTCGATTTAGGCCTGTGGTACTTTCCTGGCATCTCTGTGCCAGTGGCTCACTGTTTGGGAATCCTTTTTCAGAAATGTTCTTGTAAAACAGGCTCTCATTGGTTGATAGTCTTCTGTTTCC
>TRINITY_DN37982_c0_g1_i1 len=457 path=[0:0-456]
CAAAGCTCCGGATCCGGAGAGACGCGAGCGGCCGCGCGGGCTGCCTCAGGATGGAGTTTGACGCTCTGCACCATTACTTCTATTTCTCCGACACGGACCTGGAGGAGGACCCCTCCCGCGCCGTGGCCCCCAGCGAGGACATCTGGAAGAAGTTCGAGCTGGTGCCCAGCCCCCGCCCCCTGGGGCGCGCCAGCGGGGGGGCGGCGGCCATGGTGGCCCCCCCGGAGCTGGGCTGGGACCTCTCCCCCCCCGTGAAGGTGGGGGGCCCCTGGGCGGGGGCCCTCAGCTCCGTGGTGCTGCTCCGGGACTGCATGTGGAGCGGCTTCAGCAGCAGGGGGTGCCTGGAGAAGGTGCTGACCGAGCGCCTCTCCACCGGGGGGTCCCCCAAGATCCCCCCCACGGTCAAGATGGAGCCCGGGCTGGTGGAGCCCCCAGCGCCCCCCGCAGCCCTGCCCAG
>TRINITY_DN37926_c0_g1_i1 len=293 path=[0:0-292]
TTCCTCCTCTTCACCATCACTTTCTATAATCCGTGAATACTTCTTGGGTGGACGTGCAACTGGGGACTCCATGCCATTTCTCTCCTTTAATGGGCGATCAGATTTCTTAGAGCCTCTTGGCGACTGCTCATTTATGGGACTCTTCACCACCACCTCCACTTCCTTCAAGTTTTTCTCTTCTTGCTTTCCCTTCGCCCCAGGCTTGGGCTGGAAGAACGACATGATGGTGCGCTGCATTGTGAATGTTGAACAGGAGGGCAAAGACACGAATAACCTTCTGGCAACAACCGTCC
>TRINITY_DN37994_c0_g1_i1 len=223 path=[0:0-222]
ATTCTACTTCCAGTCTATTTGCCTGATTCTGCCATACGGTGCCAGAGAAAACCATGTCTGCCAAGGGTGGTTCTGGTCAATGCCAACAGCAGCATAAGAGCACACAGCCATGCCAGCAAATACCAGACCAATGTCATAATCCCTGTGAACCTGTACAGCAGTGTCAGGATCAGACTACAAAGTGTCCTCAGCCAGATCCTTGCCATCCCTCCCCACCCCAGTG
>TRINITY_DN37941_c0_g1_i1 len=285 path=[0:0-284]
CAGCCAGTTATTTTGATTAAAATCAAACATTTAAACTCACAAAGAAAGCAAAAGGTTTCCTGTACACCAAGAACTGTGGCTGAGGTAACATTCTGTATAAAGTAATTGCTTAACAACTAAATTGGATGCAATGTGCGCTTATGGACATCTAAAAACAATGAAATCGTTGTGCAGCAAACATCTCGTCTGATGTGTTTTTGCTTTGACATTCTTAATCTTGAAGTCCTTTCTACGTAAAATAACTCAACGTACTGTTCGCTTGTTGTGTTGCACTTCACAGGTTTG
>TRINITY_DN37912_c0_g1_i1 len=217 path=[0:0-216]
ATTCAAGTAAACATTGGTAAGTACATTTGTTGGCGGGTCTTTGGCACTGAGCTTCAAAGAAAATGCATTCCAACATCCTGGAGGTAGATTCAACAGACCAGTAAAGTTTAGAATCTTTAAAACATTCCTGGCTTCTGGAGTGATGAACACATCATGGAGTACAATGCTGAAGTCGAAGTTATTTGTCATCCAAATTGACCAGACGCCTGACGCCATG
>TRINITY_DN37901_c0_g1_i1 len=322 path=[0:0-321]
TGTTGGGCCCCCAATTCAGTCTTGTGCACCTTATGGAGATGCCATCTACTTGGACCATCTCCCCTTGTGGGTAAACATGTCAATGTACCCTAGATGGACCGTTACAACATTTTACAATTCCAAAGCTGTCCACTATCAAGATGTCAGGTGCCAATAGGTCCTCCAGTCCGGTTTTTGGGGAACACAAATCAGCAAGTACCAGAATGCAAAGGCAAACACCAGGACAAGAAAATACACTCACAAATGATATGTGACAACCTGAGAGCTCTGTAGGTCTGTTTAAAATCAACCTCATCGAACCTCAGGAAAGAAGAAAGAAAAT
>TRINITY_DN37974_c0_g1_i1 len=612 path=[0:0-611]
CTACTGGTATGGGGATCTTTGTGGCATGCAAAGAAAGAGAAGTCCAATAGTGATGAAAGGAAACAAGAACATCAAAGTTCTAGGTTGTTTAATTATGATTCTGCTTCTGATCTTTCTTTCAACAGCTTCCAATCTCAGTTTTTCTTGTAATCCTCTTGTTTTGTGGACATTCCTCTGAAATCTCAGCATTTCCAAGTATGATTCCCCCGTTGATTAAATCCTGTTCATTTTGCAAAGCTGAAATGTTAGTGGCCAATCGCTAGATATGATATTGCCACAAGTTTTCTTGACAATATGATAGCTAGTGCTTGGCCACTAACATGTCTCAGAGAGTACAGCCATTTGGAGATGCCTGTTGTCGCCATGTGGTACAGGGACGTCATTTCACCAAAATAATTGGGGCAGCCAAAGTGACATCAACCGGCCGGTGCCAAAAACAAACAAACTCTGCAGCAACTAACTGTCACGGTCAGGTGTCAATGTCACCCAGCTCCCACCCTCCCCACTCCCCAGCCACGAAAAAAAAGTGTGACTGGAGAGAGGCAGGAGCGCAACGCTCGCTCGCTCCTCACATTTTTATGTACATTTTATTTTTCCGGAGATCGGAAGAGC
>TRINITY_DN37996_c0_g1_i1 len=223 path=[0:0-222]
CCTACTTGGTCTCTCACCTCTTCGAGCCTATGACATTGGCAGATTTGAAATTAATTTCTTTGAAGACAGCATGCCTGTTCATTATCTCCTCCAGCCTTTGTTTACCAAAAAGACACATGTCCAACAGGTTGTTACAGTCTCTGGCCGAGACATGGTGGCCTCACCCTGAATTGTTATATCCAAACTGTAGCTTTTAGCTCTTCTGAACTTTTTGCCTTGCAAC
>TRINITY_DN37970_c0_g1_i1 len=326 path=[0:0-325]
TGCTGGTGCTATAAAAGAGTGCCTGGGTGTGTGTTGACTGCAGAACAGCAGAGAACGCCCAGAAACAGTGGAAGGGAATGGTGTCTGATCAAAGGTATTGACCTGGTTAGGTTCCCATTGCAGGGAACTTTTGGGGTTCCCGCTGTCATGGAAAGCCAAATGAGCGAACAAGAACGGTGCTAGTAAGGGCAGCCTTCTTCCCCTGGGGTTTTTGGGCAAGTGGAGGGGCCAGCAGGAAAGGCGCAAAGCGCCCCCTTGCCTATTGGCCGGTGGGTGTGGGTGGGTCACAGAATCCTATCCTATCCAATCCTGTGGTACTTATAAAG
>TRINITY_DN37975_c0_g1_i1 len=259 path=[0:0-258]
CAAACGAGGCATATGTCTAACAAATGATCGACGCCGAGACCATTCATTGCAATGTTGTTTTTTTACATCCACAGCCAGCAGCTGATGCTATGGGGATCTTCTTCAAATGAGTACTTGATTTGTTTTTGCTTTTTTACTTTTACTGCTGTATTCTCCACACCAAAAAGTGGTATTTGTTTATGTTCTTCTTAAGTAGGCAAGGTGGAAGCTGGCACAAATGATGCCACAACGGCACTTCGCGATGAGACGTCTTCCTTCC
>TRINITY_DN37932_c0_g1_i1 len=427 path=[0:0-426]
GGAGGATGTCCATGAGTGTCCCGACGTAAATGTTGAACATGTTGGGGGATAGGGGGGACCCTTGTGGGACTCTGCATGTGATAGGTGTAGTGGGGGAGAGCAGGTCTCCTAGTCTCACACACTGATCTGTTGGTGAGGAAGGAGGAGAATCATTTGAGGGCCGCGAGGGAGATGTTGGCTGTGGATGTTAGTGTGATGTTGAGTTAGTCTCTGCAGGAGGATACAGTGGTTTACCGTATCAAAGGCGGCTGAGAGGTCGAGCAGGACTAGCATTGCTAGTGAGTTGCTGTCCGTGGCTTCCAGGAGTTCGTCCCATACATTTAAGATGGCAGACTCTGTGCCATGTTTAGGTCGGAAGCCAGACTGGAATTTGTGTAGGATGTCCTGGCTCTCGACGTGAGCCTGGAGTTGGACTGTTACGGTTTTC
>TRINITY_DN37915_c0_g1_i1 len=384 path=[0:0-383]
CAACGGCCGCACTGGCCACTTCCCCTTCACCCACGTCAAGATCATCGACCCCCAGAATCCTGATGAGAACAGCTGAGGCCAAGCTGCACTTAGCACTGTGGGGACTACTTCCTCGAATAAGCCTTCATTAGACCCTGATTGGTAGAGTTCATGGTAGCAAAGTACCCATAACATCAGCAGTGTGGTGTGATAAGATGGCTGATCATTCATTCTTCCCCACTGCCACCATAAGCCATGTTCAATCCTGCTCGAGCACTACAGACTTTGCTTCGGACATATATGGCCCACTAAAGCATCCTGAACCAGACTTGAGATGGAGATCTGCCTCAAAGTTGTCCTGGCCAAACAATACCCCCCTTTCTTCACTTAATAACTCAAACGCCC
>TRINITY_DN37978_c0_g1_i1 len=275 path=[0:0-274]
ATCTATGTGGTTGGTATAGAGCCCTAACGAATCCTTAAATACTTATAAAGCACTTTTAGTGATTTTGGACCTAGGTTCTCACTCTCCTGGGTGTATATTGGTTCGAGGCAGAAGCACTGCTTCTCCAGCTATGTTCCTGTCCCGTCACAATGACCATCCAATTTAATGGCAAAGTACTTTTGGCAACCATCGCTGATGACATTCTTACCTGGTGCAAATAAGCTGCATTTATGGCTAATTCACTTTCAGTGATCTATTCTCCCCCAGATCGGAAG
>TRINITY_DN37913_c0_g1_i1 len=225 path=[0:0-224]
TTTAAGAATTGGTTGGTGATGATTTGAGGGTGTGATTGGTAAATATTTGGGTAATTCCGTTCATGCCTCTTTCCCTGCCATACCTATACCAGGCCAGTCACTCCACAGATTCAGAAGGATGAAATAATTGGAAGGAAGATTATTAATGGATATTTTTTCCTCCTAGACTCTTCACTTTTTTTAATATCCACGCGTTACAAATTTGACTTGGAAAGATCTTCAACG
>TRINITY_DN37904_c0_g1_i1 len=207 path=[0:0-206]
CCTCGTTCCCCGCCTGGCATACATTTTATTTAAATGTTGTCGACATTACAACGGAAACAACAGTTTGATGAGTAGACTATCTAGGGTATGACCTGAAGGCGTGTCAACATCCCCCAAGAGCACCACAAGTAGGTCATGTGTTAGATCAACACTGGCAATAACTCTGATGTGTGACAGAACGTCCTTCCAGAAGATTTGTACTTTCCC
>TRINITY_DN37919_c0_g1_i1 len=283 path=[0:0-282]
GGTGTCTTGGGTACTTCCCTCGGTTGCAAAAGATTTTGTCTTGGTATTTGCAAAACTTTATTTTTAGCTTGCTGCAAAATACTCTAAGGATAACCTCTTTTGAAGAAGCGATGGTTCATAACAGTCAATTCTTTAAGAAAATCTGTATCTTGGGAATAATTTCTCCTTGCCCTCGTAAACTCTCCAAATGGAATATTCAGTAAAGTCTTCTTCATATGGCAGCGTTATATATGTTTAGATCAGCAAGATGCATTGTAAAATCACATTTCCAATGGAGGTTTCC
>TRINITY_DN37909_c0_g1_i1 len=396 path=[0:0-395]
CTATGACTGGTCTGGGGGGATTTTCAAGTACATAGATGGACAGTCGACACTTTTCATGAACTCGTCGTCTACTTCTGGAGAAATGAAGGACTCATATCTTGGCTACTCTGTTCAGCTGGTGAATAAGGGTGGTACAAGCTTTTATGCTGTTGGAGCACCCCGGTACAGACATCTGGGGAAAGTGCTGATATTCAGACAAAATGCCAGAGACCAACAATGGCAGCAAACTGATGAAATTCAGGGAGAGCAGATTGGATCGTACTTTGGAGCGGTGCTGTGCGCTGTGGATCTGGACCGGGATTCGAACACAGACCTAGTGTTGATTGGTGCGCCCATGTTCCACAGATCTACCACCGGGGGCCTTGTGCATGTCTGCTCTATATCATCAGGGGGACG
>TRINITY_DN37937_c0_g1_i1 len=397 path=[0:0-396]
CAAATACTGAACTTTTAGTTTGCAGCAGTTCTTCCAATAACACCCCTTTTTGAATAAAGGCATGATCTAACAAAAATGCACAAGCAGTAAAGAAATCCTATTCCCATACACCGCTGCTTGTTTTTTATGGATAGGGCACATGGAATCTTTAATGAGCACAACATGATTCAGGTCTTCATTAATTTTGACAGTCCTTCGGATCATTTAACAATATCTGTTGCCACTGTCTGCTTAATAACTCAAAGGAAGTGCCGTAATGGATTCTGTTCTGTCTCCCACAGTATTATTCCATCAACGTGACACCCTAAACAAACTGAAATATAGACACAGAGTAGAGCCACCCCTCGACTTGTTGTTTGTTACCACCCTAAAATAAAGGATAGTTTTTAGAATGATG
>TRINITY_DN37930_c0_g1_i1 len=314 path=[0:0-313]
CTATTTCTGGGCACACCTTACAGTGTTCTATTTGCGCACAACTACGCCACCTTTTTCCTTGATGTGAAATGGTTTTCTCAAAGTCAGTAACTAGCTAATCAAAACTAGAGGCTGCATACTGGAACCGAGATGCTTTGCAGAAAAACTCCTAGTTCCAGAATAATTTCTACTCTGTGTACAAGGGATGGTCTTAGACTAAATGCTGCAGATTAAAGGCTCGGCCTGCTCCTGTGCACAGGGAGGGCACCTGGTGGATAGGTACTTTTTCCATTGACTAGTGGTTGATGCTAAAAACAAAGGTTCTCCTGCCATAC
>TRINITY_DN37902_c0_g1_i1 len=340 path=[0:0-339]
CTGTCCCCATCATTTACGGTCAGAAACCTGAAACTCCGTAGTAAAGCTGATTTAGCTCCCTATTTCGTTCCTACCAAGTACTTTCTGATTATCCTTTAGCTGTTGACCCACCTTTGCCAAACAAAATGGACGATCTGGATAAAAGTGCCACATCAGCGCAATAAAATACATATTCACAGGCTGTAAACAAACTGCAGCTTCTGAACGCCTGTCGCTCTCCCAGAGCTGTGCGCCAGCCTCAATGATTGCTCCAAGTGCACTATATTTGACAGAGGTGTTTGAAAACATCTTCACGCTAACAATTCAGTGATCATGACCTGACAAAATTACTGACAGTGTG
>TRINITY_DN37967_c0_g1_i1 len=319 path=[0:0-318]
GCCACTAAAAGGGCCTGGTCTGCCGTCACAACTAAATGTTCTCATACAACATTTAAGATCGCTAACTTGTCAGAGAAAACTTCATTCTTCTTCCGGGTTATAGCTGAAAATGAAAATGGATTGGGTGAACCCTGTGACACCTCAGAGCCCATCAAACCTTCTGAAGTACCAGGACATGTTAAAGATCTTGCAATGAAAGATTCAACCAAAACATCTGTTACTCTACAGTGGAACAAACCTGACCATGATGGTGGTAGTTCTGTTACAGAGTATGTTATTGAAAGCAAACTAAAAGAAGAACAGGAATGGACACCAGCGG
>TRINITY_DN37979_c0_g1_i1 len=250 path=[0:0-249]
CAACAGATAATGAATTTCCTTCCATCCCAATGTTCCAGTATTGGGCTTTTCCATTTATATTTTTGCTAGTATAAAGACTTACTAAAATTCTGAAAAAAAAATTAAAAAATCATTACTCTTTCCAGTGACTTTGGAGGTTTGACTCTGGAGTATGTGGAATGAAGTAAGTGTGCCTCAGAAGCCCACTACATACTTTGATGCAGTATTTCAGAACCCCCAGCCGCACCCCAAGCCTTATTTATACACTTAG
>TRINITY_DN37922_c0_g1_i1 len=296 path=[0:0-295]
GGCAGATTTCATGAAGGCTGTTGGTTGGTGCTAGGTTTTTAGTAGGTGCTACTGTTGCACCATCTCACTTTTTGTTTGCGCGCTATTTTATATTGAAGGTTGTGTTTCCATGGGTTTGGCTTGCTGCATACTTTTCTCTGTCAGATTTGGCCAGCCAATGCTGCGTTTCTGTTTTACTTGCCAGATGCTAGTGGTGTCCAGTATAAAATACAGCACAAACAACATGAGATGGTGCACAGTTAGCACTAACTAAAAGCTATTATGAAATGTAGATTTCTTAAAACGATGGGAGGCAC
>TRINITY_DN37948_c0_g1_i1 len=202 path=[0:0-201]
CTTGGGTGATGCAGCAATGCTTTTTTCACATTGGCTTCCCAGGATTCTTAGCTAGATGAGATCACATGCAAATTTGTAAAAGGTCAAAGGTCTGTCAGAACAAGGACCAAATATGATGTGAGGTAAGAAAGACATCAGAGAAACAATGACTGGACGATGAAACTTATTTTTTTTTTTTTTGAGACGCCACAGGGACATGCTA
>TRINITY_DN37977_c0_g1_i1 len=263 path=[0:0-262]
CTCGTGCTTGTGCCGACAGACCCAGTGTGCTGGAGTGGTTAAAGTGCAGAACATGTAACAATATTGATCAACTTGGCTGAGTTGCAAACAGATTGCAAATACCATGTTGGTCAATCCAGGCAACTCTTCAGTGACGATTAATGCAAAATTTGTAAGGCATGCATTCCATAAGCCGCCAGCACTCCACGTGTGCCCTGGGCCACAAATCGACAAATAAATAGTTAATCAATATGATAGGACTCTTGGGAGCCGTTCAGCCAATC
>TRINITY_DN37933_c0_g1_i1 len=367 path=[0:0-366]
CAGAAATTCGAGATGGCAAAAACCTGTCTCTTTGGAGGCCTAAGTCAAATTGGAAAAAGGGGCGCCAAAAACTGTTGATCACCAAAAGCGACACTTCCGGCCTATGAAAAGACATGGGGGTAGAATTTGGTGTAAGGGGGTTGGAATGATTGTTTGGAAGTGATGTATACAGTGTCATCTGGCAGCCTTGAGATCTCCCACCCGTCACAGGGAAATGTTTTAATAAAGTTACTTTGTCCTGGTACACACTACGCATTCGGGGGGGATATAAACAAATGTTTAGTTATAATGCATGGTTCCTATGTGTTAAAAATGTGTAATATATAAGGTTCCATCTGCAGATGTTTTTCAGGAGATTGCATGCCAG
>TRINITY_DN37944_c0_g1_i1 len=329 path=[0:0-328]
CCGCAAAAACACAAGTTCCTGACTGCGCTCATTTACTATGGCTTCACAATGTTCATTTGTACTTTGGAGCTGAAACTGTAATTTTGCTATTGCACAGTTACAGTCTTCCTTAGCAAGCTGTAACTCATTTATCTTAAACTCCAATTCTTCCCTTTCATGAAAGAACTCGTCTTTCAAGTGTTGGACTTCCAGCTCACGCTTTACCTTAATATTATTTGTGTAAATGAGTTCATCTTTTAAAATGCTCTGTTGAGATTCATATTCCTTTAAGAGATTCTCCCAATGTTTCACATTTTCCTTTCTTTCCGATTCCAAAGATGATATTTTTG
>TRINITY_DN37920_c0_g1_i1 len=277 path=[0:0-276]
TGACTGTCACAGGCACGCCTCCTGATCGCTCTCTGTGGAGAAGAAGCATGCAGACTACAGGGACTCTACAGTGGAATGGCGCCGTATAGACCTCGGGGGGAGGGGAGGAGGGATGGGACACGAATCAGACTAAAGTGAGATGCTACTATATAATTGACCTCAATATATCTCCAGAGGGAGAATATGTAGATGGGAGTGATGCTACTACAGAATGTCCTTGATCTATCTCTGCGGAGAACCATGCAGACCAGACTCCCAGGGAAGGGCCCCAGTGGAT
>TRINITY_DN37935_c0_g1_i1 len=341 path=[0:0-340]
CCACAGTAGGACTAGAATAGCGTCTGCAGTAAAGGCTGAAATCCTCCTACATTAGCAGTTTACGAGGAGAAAATCAACTCCCTGCAGTATACATTAAAGGTCCACAGTTTGTTTTATGGCACATAATGCTGGGATTAGCCTGTCTCAAAGTCCGCCAAGGGAGTCAAAAGGGGTTAAACTGATTTGTCCACAATCAGACATTTTTTCCAAGCGTGACAGCCAGGATTAGAAGACAGGCTTCCTGATGCCACAGTCAACATGTTAACCACCTGACCACATTGCCATCTTCCCCGTGGCCAAGTCAAGGCAGCATTATTTTGGGGTAGTACCCTTGCGGCAGC
>TRINITY_DN37943_c0_g1_i1 len=320 path=[0:0-319]
TCGTTCAACCTGAGCCGCTTCTTCTGTAAGAATTTGGAGACTCTCCAGCTAACAACTCATCGTTCAACTTGAGCAGCCTCTGGTGTAAGAATGTGGACACTCTCCAGTCAACAACTAATCATTCAATCTGAGCAGCTTCTTCTGTAAGCACATGGAGACTCTCCAGCCAACAACAAAGCACTCAACATAAGCTACACCTTTTATAAGAGTATGGTGACTCTCAGACTTAAAAAAGACTGTCCCACTAGAGGAGTGTCTTCCATACAAAATATGGTAAATGGTCACCCAACACCAAATCCTCAGCCAAAGCAGCATCTCCA
>TRINITY_DN37952_c0_g1_i1 len=358 path=[0:0-357]
TTTTTTTTTTTTTTTTTTTTTTTAAAATAAAAACACTGTTTTATTTGTGATGTTTATGACATGGAAACCCTGGTATGACAATTCTGGTAGTCTTGATATGTAATACAAATGGAATGATTTATGGTAGCACCATCTTTAGCCTGACTCTGGCAGTTGACTGGTTCCTCTTGGGTTCCTTGTATTTTGTTCAGTCACTGAATTTTCATCATCAGGTTTGAGTATACAGTTAAAACGTATTTGGTTCTTATAAGCACCATTGTAAACCCTCCAATGAGGGTTGTCATTTAGTTTACAAATATTTCAACAGTAAAACATAAAAAAAGCATGGCTACAGTACACAGAATTAATTTTAATTTAC
>TRINITY_DN37929_c0_g1_i1 len=230 path=[0:0-229]
CTGGACTGATCACCACACCATCCCCGTCCTCCTCTACCACACCTGAGCTGCACAACATGGACAATTGAAGCAGGCAAAGCATCACTAGCACTCCTACAAGGATTTCCCCATCAATATACTGGAAAAAAACTTAACCAGCCTTGCACCCACCACTAGTTCCATTGCATTGTCAACACCCTTCTAGATGACCTCAACAGCACCCTTAAAGTCTCAGTAGACACTGACACCCC
>TRINITY_DN37910_c0_g1_i1 len=373 path=[0:0-372]
CCTCCAGGCATCTGAGGGTAAACCCTCCCACACCTCCTAGCTTGCCCCTGGAGGGGTACAAACCTCTGTGGGGAAAGTGGGTAAATTCCCTGAAGTCCCATACAGCTCAGGTTGTTTCCTGAATTATTACTTCCATGACTTTTTCAGGTTTGGGCTCCAGGAGTGCCTGGCACATGATTGGATCCAAGTGATATGGCGGGAAGAGTCTTGGATAAGCCGGCCATTTATTCTGAGACAATCCAAGACACAGAAAAGACACCCTTGATGTCCTCTGAGGTGCTGTCCATGTCTCAAACGCAGCAACCTTCTCATCTTTTGCCCGCACCCTTTTGTTTTTCATAATGTGAACTTGTGTTTCTGGACTTGGGCAGCC
>TRINITY_DN37916_c0_g1_i1 len=266 path=[0:0-265]
TGCCAATGCAAAAGATTCAGAGCATGAATAACCTCATGACATTGCAAGCTCAATACTTAGTGGTCATCAATAAAAGGATCCGCAAGGACCAGGAGATTGAGGAGCGAAAGAAGATGTAGTAGGCCATCAAGGGTGCCCTAGCTGCTAAGGAAAGGGAGAGGGATAAGGTACAACCTCCCTTACTACTGTGCCGATGGAAAAGGAGCACAAGAGGATGGACACTATCGGCAGGAGTGTCTCGGCGAATGCCTCATGTAGCATCAGAG
>TRINITY_DN63943_c0_g1_i1 len=459 path=[0:0-458]
CTCATGAAGTCTGTACTCACTGTCTTCCGCTCCCTCACTTCTCTGGAGAAGACAGTAGAACGTTGCCGAATCTCCCTGAACCCCAAAGCCAGCCGGCTCGTCATCCAGCTGCTCTGCAAGTACGGAGTCACGAAGACGCACAACCTCTCCTTCCAGGAGTCTGAGTCGCTGCAGGCCGTCTTTGCCAAGGATGGCTGCCCAAATGTGCTGTCGGCCTCAGCCAGGGTCCTGGTGGATGCCGTGGTTCATTTCCCACCGACGTTGGCCGAGGTGACGCTGGCCCCCAACCGCTCTGGGAAGGTGATCTTCAGGAACTACCTTGAGGAGGAAACTGATTCCTCCAAGGTGATGCTGACAGAGATGACTCTGCATGCAGAGGAATTCCTGCACTTCCAGGTCCAGAAGGAAACGGAGATCACCTTCTGCCTGAAGGAGTTTAGGGGTCTCCTACACTTTGCC
>TRINITY_DN63910_c0_g1_i1 len=1243 path=[0:0-1242]
CTGGAATGCTAGGAAGTACTCAACGTTTGCCGAAGCGGCAGGAGCTCCAGATGGCTTGGTTGTAATTGGAATCTTTTTGGATACAAGAGATGAACACACCAACCTGAACAGACTCACGGACGCCCTGTACATGGTGAGATTCAAAGGTACCACAGCACAGTTCAGCGGCTTTAACCCAAAATGCCTTCTGCCCTCCAGCCTGGATTACTGGACCTACCTTGGATCCTTGACCACGCCGCCACTGAATGAGAGCGTCATCTGGATTGTACTGAAGGAACCGATCAGGATTTCGGAGAAGCAGATGGAGAAATTCCGAAAAATCCTGCTGTGCAACACAGAGGAGGAAGAGGCACGGATTCATATGGTGAACAACTTTCGGCCTCCCCAGCCTCTGAAGGGGAGGCGCGTGCAGGCCTCCTTTCAGTAGTAATCAGGAAGAAAACGACACTCCATGACGGCATCTACTGTGCTTCCATCTCCTCGATGACCAAACCGGACACGCTTTCCAGGCGGTTTTGTTGGAATTCAATTAGCCATTTTCATGAACTGCTTTATTTTTGTGGTGCAGCAAAAGTCATGAATTTACCTTTGGTTTACATTTTATATAGTTCAAATCTATTTTTTCGAAAAGGGATTTAGTTCGCCGCAAGGATATGTTTGAAGAACAGGAACACCGCACTCTACGACTCAAGGGCTGCCACATGATTGGTATTTTAAGATATAGATTATATTTTTACATAAAAATGGTTACACACTTATTGAAAAGCCAGAACAGGAAATATTTTTTTAATTGTATGTAATGGGAACATTCCTGATGTGTTCTACAACCTTCCAAACGACGCCCAGGTCTCTGCCAAAGAAAACGTAGACCCAATTCCCATGAAAGTGTATTCTTGGTGGAAGTTCGGATGTTGTCGCCAGTCATTGTTCACCCAAGTAATGGCGCCCCACCTAGCCGAGTCCACTCCGATTCCCCCTCTGACCCTAATGCCTCAGTGCATGATCATATTTATAACTTGAAAAGGTGGCAACCGACTGGCATATCCTATTGAAAATAGCCTGGCATCTTTTATTGATATCTATGACTGTAGAGCGTTTTGATCATCCGTGGGAGGAACGAATGATAGAGGCTTCATGATATAATTTACTACGAATGAACATTTGTGTTGTTGCAGAGATCATTTTCATCAATCACTTGTTGCCTGTGAAATCGAGCCATTGATCTGCTAGAATGATTCCGAGC
>TRINITY_DN63946_c0_g1_i1 len=963 path=[0:0-962]
TTTTTTTTCAAGGAAAAATGTAATACAATTTATTAATAGAGACTTTTTCAGTTTAAATTAAAAGATAATAATTGAACAATTTGGATGCATTTGTATTGTTTTAAAGTGCTGTTTTAACGTGGGGTTTAGTCTGACCAGTGACCAGTGTCAGTAAGTCATTTATTCTGTGTGAAAAAACAAAATAACACTGTAAAGACCAGAGACGCAGAATATAATTCTTATTCTTTTCTCTAGTGGTCAGTGACCTCTTGTAAACATAAGCCAGATGCAGTGTGACTGAACATACAGAAGCGATTGGCATTAACTACAATCAGCGGATGAGCAGTGTTCTCAAAGTGTGAATCACATAGCTATGTTGAGCTATACACTGAACTAAAACCACTTTGAAACAAATCTCTGATCTTTCATGTGCCACCTCCATGTTTGTTATGCTTTCAGTGTCATCGAAGATCATCTCTAGGAGAGTGGTTGTGCTACTTTTAGCCAGTAGTGAGATATGGAATTGTAAATCATGCAGACTTCAATGGTACGATTTTGGTTTAAGGTATTTCTAAGTCATGTGATGAACATCCGAGGACCTGGGATACATCAGTGTCATATACTTCCCTAACAAGAAACTGCTAATTCATAAAAGGATGCTCGTCCCTCTTCTCGGAGGAAAGACAATGCATCAGAACTCCTGCCATTAAATAGAATTACCCAGCTGCATGTGTACACTCAAGTCCATAGGCTGCTTCACATTAACTATGTTAATGTGCCTCATTTGTAATCGGCAAAATGAAACTAACTAGGATCTAGGTTGAGCCAGGGGTAGTGTGTATGGGAAATGAAGATGTGAAAGAGCCACTGAACTGAGAATTCTGGAGCTACTCTGGTAATCCTTACTTGTTAGGACTGGATTTGTGATGCTGAGAACTTACAAGTGGTGAAAATGCATGCAGTAATCGGGCTTCAAACTAACGG
>TRINITY_DN63929_c0_g1_i1 len=566 path=[0:0-565]
CAACCTGATGGACTCTGAAGAAAAAGACAAACTGTTAATAGCATTTAGTGAAAGCTGTGTACTCCTGGGAGACTGCTTTAGCAGGTTTGTCACAAACTATCCCCACCTTTCCCTGCCCTACTACAAAATGTCTGGCTTCTCAATGTCTGACATTCTGAGCAGAACAGGCTCTGAAGAAGAATTGCAGACAATTGGAAAGGGCTTTATATTTTACCTAAAACATTCACTTTTTGAAGACCTAGAAGAAGAGTTAAATAAAGAGACTTCAAACAAAGTGCTTAATATATTAAATAGTGCTGAGAAAAATCAATTACCCCATGCTCTGTGTAGTCCCTGTATGCGGAACGTGTGCCCCAAAGTTGCGATGAAATATCTACAGAATTTGGAGATCGGTGAACCGTCCATTGTGGTGACGCTTGCAAAGGCTTTCATGGCCCTGAAAATGGACGACTTCAAAGCTTTCGAAACAGAAATGGAAATACATTCCGAGATGATGCTAGTGTATGGATTATTAGAGGAACCACGGCTGCTTATTCAGCGTACAAAGGATCTGGTTCACCCCACGC
>TRINITY_DN63952_c0_g1_i1 len=845 path=[0:0-844]
CAGAAAAGCGTAGCCACCATAGGTAGCACTCTCAACAGTGTTCATCATGATGTTGAGACGATGCAGACTGCTATAGAAGATCAAAAGAAGAAGATGGAATCTCTGCAAAATGATGTGACTAAACGGGTCATGAAAAATAACAAGGAAGATCTCCAGTTGACTTCATCTTCCACCAGTGAAACTCAACTTGGCAATCGCTCCTCAAATGAGAGTTACAAACCGCAGGATATACTGAACCTTCATAACACATTGGATGAAGTCAATACAACAGTTGTGCTGTACCAGAGACAGAACGATCTGAAACTTCAAACTTTGGAGACCGCAGTAGGCAATTTAAGCCAAAGAGTTACTCTGCTAGAAGGCGAACTGCCCGCCATTACCAGACTTGAAAAGAGAGACAACCTTTCTATAGGCATGCATGAAAATGTAACTACCATGGATAAAGTGGGCAGCATAAATCAAACGGACAATGACACAGAAGCAGTTCAAGCACAGAGTACCAAGATATCAGAAAGAATTGGTCCTCGGGATTCTAAACTTCGTGAGAAGCTTCAACTGATCAATGCACTGACGAGTAAACCAGAGGGTGACGTTGAGGTGCAGCCTGAAGAATCAAAGAAAGCTTTAAAGGTTTTAACCACCACTTCAAGCCCCACAGCCCTTCCAAGATTCTCACCACGATCACTAGGCCGAAGTGGAGATGAAAGGAAGCAGCTTTCATTGCCAGGAATTTCCAGTTTTGAAGATCTTCAAGATTTGTTTAAGCGGTCAGACCAGGGTTTAGATGGAATCCTGTCCTATGAAGCTCTCCAAAACCTACTAGGTTCTAAAATACTGACATCCAC
>TRINITY_DN63945_c0_g1_i1 len=325 path=[0:0-324]
CATCGCTCTGGAGCTCTCAGGCCATGGCCAGTCATCGCACCTACCCAGGGGCATTTTCTACGACTTCAACCACTATGTGATCGAGGTGCGCCGGGCAATGGATGCCCTGAACTACAGCAGAGTGACCATCATCGGTCATAGTATGGGTGGGGCGATTGGAGGCATGGTCGCCTCCTTGTTTCCCAAGATGGTGGATAAGCTCATACTCCTCGATAGCTATGGCTTTTTCCCCCAAACCCCGGACCAAGTGTTAACAACTGGACGCCAAACAATCCCTGCCATCCTCCAGTTGGAGCAGAAACTGGGGGCCAAAGTGTACAGCCCG
>TRINITY_DN63918_c0_g1_i1 len=235 path=[0:0-234]
GCCCGGTGAAGTTGTGGACTGAACTCTATGGCACCCCAGTATGGCCATGATGCCATCTGCATTAAAGCAAATACCAGGGCACTTTCTTGCTTCGTTTGGGACCAAGAACTCCTTCATTCACCACTGACACCAAAAATGAATGCAATCTTGAGAGGAAAGCAGGAAATGTAACTGCCCGTGAACATAAATTGTATATTTTACAAACCTGAGAAATGTGCACTCTTTTACACAGAAC
>TRINITY_DN63980_c0_g1_i1 len=838 path=[0:0-837]
CTCGTGTTCAATCAAAAGATGGCATTTTTCATTCTGTAGTTGTTGCAATTCTCTGTTGTTGCCATCACATTGCAGCTGAAGGTCCCTCATCTGATTGTCATGCTTTTGTTGCTGAGCCAACCTTTCATTTTTCTGTCTCTTTTCTTCTTGAATTGCAAACTGCTTAATCTTTTCACGGTCCTGCTCCGGAGATCCAGAAGAATTTATTCTTAAACTTTTCTTAAACATTGCCATCCGTGTCTTGGCTTCGCTCCGCTGGATTTTGGGAAGTCTTGCTCTTTCCTGAGTTTGTTTGTTCTTTAACTCCTCAATGAGCCTTTGATTATATCTCTGCATCTGCTCCATTTCCTTTTCATGCCTTTTAAGTAGCTGGTGTCTTTGCATAAAGTATTGATCTTTAAGTTGTTGCTTGAGCAGCTGATGTTTTTCCTGCAAATGTCGTTCTTCCAACTCCCAGATTGCAGCTTCTCGAGCTCTCATGAGTTGCTGTTTGTTGTTCAAACAGTCCCGCTCAATAGTAGCCAACTCGTTCTTTTGCTGATAAATGATCTTCTTCAGAGACCCATCCAATTCTTGTTGCTGTTTTTGACAAAATTCTTGTTCCTGAGCATGCTGGGTTTGTGCAAGCTCCTCTTTCTGGTTTTTCACATGCTCTTTTCTCAGCTCTTTTGGCGCTTTCTCAGCTTCACTTATAACCTCTTTCCTTCGATTTTTCATCATATTCAGAAACTTCGACATTTCCTTTTCCTGTTCTGATTTTATACGTTTTGCCTCATCACGCAAGCGTGTTGTGTGCTCCTGTTCAAGGCGCTCGATTGTCTGTTTCTGCTGTTTTTCT
>TRINITY_DN63999_c0_g1_i1 len=311 path=[0:0-310]
CTGGCGATTTTGGCGAGCAGCAGTCCTGGCAACCGTCTGAGTGAGAGCCATTGTTGTCCCCTGGCACCAGAAGTGACCCATGGCACGGGCTTGTGGGGGTCGTCTGCCCTGTACCTTCCTGGCTGGTTCCGAGCTGCAGTCTGCGCATGTGGCGTACCACGGCCGTTGCATTGAAGGCTTGCTTCCACCTGCTTTTGGCAAAGTTCTTCTTGATTTGTTCGCTGACGGAACCGTGGATGTTCTTGTTCAAGGCTGTATCCCCAGCAATCCATGGGTGCTCGAGAGCCTGATCGCAGGTATATCGCTTATTT
>TRINITY_DN63938_c0_g1_i1 len=211 path=[0:0-210]
TGCAGGAGTAACTCCACTCCTCGTGTAATGCCTTGGGATCTGACCACCTTCAGGGAACCGCCATCAATCCTCGAGCTCTGCCGCCGTCGCATGTTCCCGGCTCGCCACCTTCGTAGACCGGGGGCTGGGCGAGGCCGCCCCATGAGCTTCCCCTGGTTCCCCCAGAGCCTCCTCCGGGAAACCCTCCTGTCCCGCGGAGACCCGCCGCCGC
>TRINITY_DN63976_c0_g1_i1 len=856 path=[0:0-855]
CATCACTCCAGCGCGAGGTGACATCTACAAGTGCAGCGTGACGCACAGCGGCGAGAAGTACTCCACCATCACGAGCTGGTTGCCCAAGGAGCCGCTGCCCTCGGACCTGCTGGAGAACGTGCTGTGCGGCCTGGCCTTCTGCATCGGCATCGTGTGCCTTGTGGTGGGCGTGGTCCTCCTCGTCCAGGGCCACGTGCTCCAACAAACAGGCTCAATATTGAATTGATGGAAGAGCAGTAGCAGGGTGCCTCTGACTGTGAACCGGTGCCGGGAGTGATTACGGTGCCCGTTCCAGATATAGACACTGCCCTCGCAGATCGAGACGCTCTCCTCTCTTCCACATCTGTAACGTTGGTCTTAGTGAAAGTGTGACCCTGCCATTGTGGTCCTGGAGCAGCCGACGCCAAGAGAATCAACACTCCTCAATCAGACCGAGCACTTCGAGGAGAGATCGTCCTGTCTACATATGCACTGGGCATCTCAGAGGCTGCTCAAAGCACCGCGCTACAAACCGATGAAGAGTCCTCTCTGGTTCTACAAGGGGTCTCAACTCCAACCATTGATGCATCTGTTGTCGTTCCCCATGGAGTTAGTCTTCTGTGTCATACAGTGACTTGAGATGTTCAAGGACAAAAGTCAGCCGAAAGCCATGTCTATTGAACTACGGGAAGGAAAGGTCAGCTCACCCCGTCTGGCACACGGAGACACTTCGCAGTGGCAAGAGTCTAGCAGGATGTCACTGAGATGTGTGACTATATATGAAAAGTACAGTGTTAAGTGTGTTGAGAATCGTGATTGAAAGCAGAGGATCGGATGTTTGAAAATACTTATCACAGTGCCTCATGGGGATCCAGCC
>TRINITY_DN63940_c0_g1_i1 len=266 path=[0:0-265]
ACCAACGCCAAAAACCGAACATCAGGCCCTAAGAGCCATTGGGGAAGGTCAGACGACTCTACAGAGAGGAACTATCAACAAATACAGAGTTTGCCCATTTCCAATTCTGAAAGAAACATTTGGCAGAAGAGAGCCAAATAGCTCATGGTGGCATAAGCAGCATGGTATTTGGAGACCCTCAGGGGAGGAGTGATGAAGTTACACCCTTGTACAAGAGGACAGGGGCATGACACAAGAGGGCTAAAATTGAGAAGGAATTGAGGGGC
>TRINITY_DN63996_c0_g1_i1 len=1659 path=[0:0-1658]
CGGAAAATACCACTTTGTAACCCGGAACCGGCTCTTGGCCCTCGGTCCCTGCTGCCAGTAGCACCATGCCGCCTCCGGGGGATCGGGGCCCGGAGCTCTCAGAGCGGATCGAGGATTTCGTGGCGCAGCTGAAGCGGGAGGGTGGGAGGCCGAGCTCCGAGGAAACGGCGAGGGAGACGGGGGCGCTGCTGCGAAGGATCATCGCCCAGGAGCGGTGGAACAGTGCCGAGGAGCTGATCAAGATAATCCACAAGGAGGGCCGGAGGATGACGGCAGTGCAGCCTTCTGAGACCACTGTGGGCAACATGGTGCGCAGGGTGCTGAAAATAATCCGTGAGGAGTATGGCAGGCTCCGTGGACGCAGTGAGGAGACTGACCAGCAAGAGTCGCTTCACAAACTGCTGACAGCTGGTGGGCCTAATGAGGACTTTAGCACCGCCTTCCCCCTGCTGAAGGCAAACGTAATCGAGGCAGTCAATGAGCTTCTGATAGAACTCGAGGGTACAATCGATAACATAGCAATGCAAGCCCTGGAACACATCCACTCGAATGAAGTGATCATGACTATTGGGAGATCTCGTACGGTGGAAGCTTTCCTGTTAGAAGCAGCCCGCAAGCGCACATTCCATGTCATTGTAGCAGAGTGTGCGCCATTCTGTCAGGGCCATGAGATGGCTGTGCGCCTGTCCAAGGCAGACATCGAAACAACAGTCATCACAGACGCAGCTATCTTTGCTGTCATGTCAAGGGTGAATAAGGTTATCATTGGGACCAAAACAATCCTGGCCAATGGAGCACTGAGAGCTGTGGCTGGGACCCACACACTGGCTCTGGCAGCCAAGCACCATTCCACCCCCTTGATTGTCTGTGCGCCCATGTTCAAACTCTCACCACAGTTCCCCAATGAAGAAGATTCATTCCACAAGTTTGTGTCCCCACAGGAAGTGCTACCCTTCTCAGAAGGTGAGATCCTCTCCAAGATTAGTGTGCAGTGCCCAGTCTTTGACTATGTCCCACCAGAGCTCATCACCCTCTTCATTTCCAACATCGGAGGCAATGCCCCTTCATACATCTACCGGCTGATGAGTGAACTCTACCACCCTAGTGACCATGAATTGTGACCCAGGTGTGAATCTCACGTTTTGCCATAGGGAAACAGATGGACTTGGAGCCCACTGAGTACATGAGGCTCAATATCAATCAAACTTCAATAAAACCTGACTGGAGACTTGCCGGTGTGTTGTGCTACCAGGCCATCCTGGAAGCAAACTTTATTAAGGACACAGACTATTTTTCTTTCTTATAATGTGTGAATTTCAAACCTATTCCTTTCTATCCCACAAGACGAAAATGAAGACGTTCTAGAGCTAGAAGGCCAAAGTACATGTCTATCATGAAGGAAAGGAGGGGGTGCCCTAGAATAATTAAGTGCAACTTTGGCAGCAATTCCTACCAAGAGTAGAAAAGCGCGCTATGCAGTGGGAGTGAGGCGTCCCAGAGCCATTCAAGTGTATTAATAGCAATGTATACAAGAATTAGTACTCCTGCCACTGAGGCAGCGCTTCATCGGCATGAAAATAAATATGTAACTATTCTGGGCATAACCATACAAATTAAATAAAATGGAGTTAATATCAAAAAAAAAAAAAAAAAGAGATC
>TRINITY_DN63927_c0_g1_i1 len=255 path=[0:0-254]
CATCCATCCAGTGGCAAAAGAAACGGTCTCCATGTGTTAGAACATGTCGGTCAAGATGTATTGCCAAAGGAGCCCTGGAGTGTTTCCTTGTCTCCTGCAGGGCCTGTTCTTTTAAATGGATGACTCTCCCACTCTCACAGAAAAGGACAATGGAAAGTCCATGCCAGGTCACTCAGACCCTGTCCTACTAATGCCAGTGTTGCATTTGTGTGAAAATGCTGCTAGCCTGGTTGGGTAGCTAGTTGGATGCAGGGG
>TRINITY_DN63957_c0_g1_i1 len=1027 path=[0:0-1026]
CTCTGGCTTACAGGAGGACAACTGTGACAATCCATCAGGGATACATATCTAGGTAGACTTGTATAGCCTCTCCATAGATCTGTTTTCTCCACTACTTACAATCCCAGATAAGGTTTAGTACAATCTCTCCTCCCACAACAGGATGGAAGATTAACTAGAACAAGCCAAGGATACCCTGAGAAATTTGGTGGTGGTAGAGCTAGAGGGTGGTGTGTTGCTCAATTACATTGGCCAGCATGAGTAAGGCGACAATCTGTAGTTGGTTAGGACCGGGCAAACTAGATTAAATGGTGCGACAAATGCTCCACTAGAACATAAAAACAGCACATTTTTGTAATCCTTTTTCAACCCTTGATACGGGAGTCACTGGAGCTGAAATATTCACTTGGGTGGACACCAGCTGCAAGGTCACAAGGTCCCTTTCACCGTGTCATAACACACTCGGCATAATGATCTTAACCAGCAAGAAGTTTGCGCTGGCCTTACTGTGATCAATTTGACCCAGTTGCACACAACATTTACTATCAATAAACATGCACTGTGGCAGTGGCTGAAGTTAAATGTTTCATAAAAGTGCACATTGAACAATGAAAAGTAACTAGTGTGGACAGATAGGATTTTGTGGCAGGTGTGACAAAAACAACACCACTGCTCTTACAATAAAAGATGCCAACTTTTAGAAACACAGAGAAGGTTGATTTTGATACATAAGGAATGCATGTTTTTAATAGAGTAATACACGAAAATGCAGCCATAAAAGCAGTGTATATACAGTTCCAACTATTCTGGCAGAAAAAGAAATCACTTAAAGTCCCAAAAAAGGACCAACCGCATTGGCTTTAATGCACCAATTCCGGTTGGTTTTCCACAAAGGGAAGGACCCCACTGACATAGTATGCGATGCCAAGAGAAAGAAGGGCAATGACAATTATTAGAAGCAAAACCCTCCAGAAGCCCAGATCCTCAACAAACTCTTGCCAGGTGGTACGAAAACTAGAGAGAACCCCGTCGCCTTGCTGCAGGTTTG
>TRINITY_DN63977_c0_g1_i1 len=1147 path=[0:0-1146]
TATTGCTTTGGGGAATCTGCAGGTAGTTACTAGTGATATTGAAAGTTATTTGTAAAATTGAGTAACGGCACCCCACTAGTAATTCATTTCAATAGATCATTACATCTTTCATCACTTAATACTGCATTCTTTCTATACATGCATACATTATTTGACTGGTTTCCTAAAACTGCATGATTTGTTGGTGGGGGCTAAAACTGGTACCCCGAGAACTCCAGATTCTGAAACCCAGTGTTCCAACCAGAGATGGCGCCTCTGCCTGATCATGCAAAGCTTGAGGAAGTTGGGGAGGGAGGTATTAGCAAAATGTCGAATTTCATAGCTGCATGTCTTTTGGTTAATGACAGAGGTTAAATAGATGAATGGCAGTTACCAAATAGTATTAGTGTTTTGCTGATTGAAATTTCTGTTTGGACGGTTCAGCCTTGTCACTGGTTTCTTCACAAGCTTCTCATTTGCACGGACACTGAATCCAGGTTCGACAGTTGCAGTGTGTCGACATGTCGACTGAAGATAGTGAACTTTCTTCCATCCAATGTATTGTGGAAAAGGCAGAGCATTGATGAGATTGAAATGTAAATGGGGAAGCGTGTCTTCTGTTGAAGATTGTAAATTAAAGCTCATTTTAGTATCGGAAATAGAAGTAAACTTTATCAAAGAAAGCATTGTAATAGAAAAAAACATTATTATTTTTTTATCTTGGTTACATTATATCAAATTACTTTGCGGATTTCATTTACATTATGCTAGAGGAGTTATTGTGTGGAAAAATCCGCTTGCGTGTTTGTACACACGCACATGGATTTTTTCCACACAATAACGTGTATACACGTACGCACCACATAAACACTCTCGCTCTTTTTCGAATCTTTTTGCATTTGATCAATCCAACTGTAAGAGTATTTTGAATCACAGAACAAGTGTGATATGGAAAATATCAAATAAGAGTTCCATAACATTTTGCAATGCGCAGTCCCTTACTTACAACCACCTGCTTTTAATTTGCATCAGAACCGCTCTTTTATTGCTGAATTTGTCTCCTCCAATGTTAAATGGACAGTCTGAGGGCAATCTAGTCCGGTTATGGGCTGAGAACAAATACTAATAAATCATAATCGATTGTACTTTATGGAGTCTTGCAGAAGGG
>TRINITY_DN63987_c0_g1_i1 len=630 path=[0:0-629]
TCTGTTTTCCGTAATTCTTGAGAGGTATGCTTCCCATGGTCCTAATGCAACCATCATCTGTCATCATTGTGTTTCAAGTATCGAACTGAGGTGGTGGGAAGCCTACCCAGTTAATGATTGTCAGATTTTCCTCTCATCGTACATTATCTATTTTTGTAGATTGAAGACAAAATAATTTCCTGCAACCAGGATACCAGATTGCCCAGTAGTCCATGTATCTACTGTAACTGTCAGCTAACTCCCATCAACACGTCTCAGACTCTCTGCCTAGCATGCTTGGGCTACATGTACTTCTTTAGACAGCAGACTTCAATCTATGTCATGGAAGCACACAGCACTTAACAAGACTAACCCATAAATCGTGTCTTTGTTTTAAAAGTGTGTATGAAATACAATATAGTAATTTGTCACCACATTCGGCATAGTCCCCTGGTTTATGCTTTGAAGGATTTGTTTAGAATGGCCTAGAAAAGAAAATGTTGCAATATCACTGCAGCTGAAGGTCAAAACGAATATCACGTACTGACAAAGTCTGAATTTAGATGCAAAACAATCAACAATCTCGTCTTATGAACATATAGAAATGAGTGGCAAAGGTGTTTAACATTTTGAAATGTGCAAAAATACAAC
>TRINITY_DN63991_c0_g1_i1 len=247 path=[0:0-246]
CTGTGGACAAAGAAGCAGGATTCAGAAAGTGGAAGTTGCAGTGTCGCAAATGGAGCAGAAGGAAACTTGGCATGAGGAGTTTGTGCCCACTGCAGCAAACAGCATTGTAGCATTAGAGGCACACGTCGAGCGGTTAGAAAACCAAAGGAGAGACTGTAATATACGCTTACTTGGACTACCGCCCCTCCCCTCTGACACAAATATGCAAGAGATGCTACAAGAGTATGTCGGCGAGTTAGTACTAAAC
>TRINITY_DN63944_c0_g1_i1 len=370 path=[0:0-369]
TCTGACATTTCTTTATTTAATTATACGAAACGTACATTTTCATGTTGGTGTTTTTCCAACCGTGTAAAAAGTGTCAGTGCTAGGGTTTTAAAGGGGATTCCGAGGAAGATGGGGGCCGTTGTAGACCCCTTCCTGTTTTACGACTGGGCCTTCAAGTGTCCTTGGCAAGGCCAACATAAATAGACTGTATGGACAGTACAGAGTCTGAGTCCTGTACACACAGGCCTGCCTTCCAGGCGACTTTGGTCCATCTCCGCTTCCACTGTGGGGTGCTCATCAAGGGTCGTTTCCTGGGGCCGAAAGGGATAACGGGTTCAAGATAATAGTGAAGACCCCCTCCCCCCAAAAAAATTCAAGCAGCACTTGGTAG
>TRINITY_DN63934_c0_g1_i1 len=218 path=[0:0-217]
CTGCCTGTCGACTCTTTCGTCGGTAGAAGTAAATAGCGATGAAGATGATAGCCACCATAGGAATAATGATCAGTGGTATGATGATGTGCAATGGCAAGGTAGACTCCAGTCCATATTCCACCTTTCCCAGAACCCATTCTCGATTGCCAAATTTGACTATAAACTCAGGAAGGTTATTGGTGGTGTCCCTCTTATGCCGCCGTCGAGGTTGATGTTTT
>TRINITY_DN63965_c0_g1_i1 len=253 path=[0:0-252]
ACCGCAAGTAAACATTGCAATATTTGGATGTGAGGCATACAGATTTTGCATTGATCGTTTGTGCTACACTGACTAGGACTGTGAATTTTATATACCTCCAAATTCCCTGGGGATTCACAAATTCGAGAATCTGAATGCGAGGAGAACCTTGGATTGTGGCATTAGTTAGATGGTACTATCAGCTATTTGCAATAAATGAATTTTCATTTTCTTTCTATGTAATTTTTAAGGGTATCTTCTACCACACCCCGGG
>TRINITY_DN63921_c0_g1_i1 len=2415 path=[0:0-2414]
CCTGGCAAACAGAAAAATGGCATGTGGACAAGCCTACAGGATTCATGGAGCATGGATTTGTTTTTCAATAAAAAAATGCTATACAATGAAATTATATTGTTTCCACTACAAACATGGCCATGAAAGGCATCTGAATAATTATGAATATTCAGCTCCCTATTTATCTATAACCCCACAGAACTGCTGCTTACACTTTGGTAGGAATAACTAGATGTTGAGGATGATGTTGCATCAAAACTTCCCCTTCGGGATCCACTACGCGAGCCTGGTCGGGAGCCTGGGGCCGAAGACACATTGTATGGACTACTAAGGCCTTTAGATGATGTTGAACAAGCTTCAATCATTCGTAATCCACTCTTCTCTTCGACCATTGATCGGTCAATTGCTTCTTTGTAGGATATCTTTAATTTGGTTTTTGGGCAGGTCAGGATTTTAGGATAACTATTGACATCTCGCAATTTTGTTGCCGCTCGGCCATCAATCATCCCTTTCCTAATTGCCTCCTCTGTAGATATTCGCCCTTGCACTTCTGGATCAATCAGCCCTCCGGTGATGTACTGAAATTCAAGGAAGCGTTGACCAGCTTCATATGGCAGCCAGTTGACCTTCATGGCCTCTGCCGCTGATAACTTACTCTTCCCTCTCACACCTTCATACCCAACAAAGGCTTTCTGAGCCTGTTTCAGCCTTGTTGCCATTTCTTGATCTATCATGCCCTGTGAGACAGCATCTTGGAGCGTAAGCTTTTGGCCAGTAATAGTATGTATTATGCCTCCTGTACAGGCCTGGGCTTCTAACAAACGCTGTCCTGTAATGGTGTCAACAAGGCCACGCTGGATGCCTTCCGAAATGGATATCTTTTCTACACGTTCACTATCAAATATGGCTGCAATTGGACTCAAATCTTCAAGGAGGTCGGAGAAAGAACCGCTTTTGGTCATCGAGCTACTTCTAAAGCCTGGCGACGATGGAGCTCTGCTCACGGACTCAAACTTTGTGAAGCTCAGGACATTGTCTGAGCCATTCCTTTGGCAGATCAGGTCTGCAAACTGAGTGAGGCTTAAGGCTCCAGAGCGATACTTCTCAAAATCTGCTTTATCAATCTCACCCCTTTCTATTGATTCTTGAATGTCATATTGGATGCCCGTTTTTCTATCAACCAAAACGACTCTTGTGGAGCCATCGGATCCTGTTATAGTGATTTCCTCCCACTCACACTCCTGTTCTGAAAGTTCAGCAAAGGTTTCATAATCAATAAGACGTTTGTTATAGGCTTCCTGTACAGTCATTTCCTTACCGGTGTCTGGATCAACTATAACAACTCTTCGCTTTCGAAGAGTATTCTTTTGGGATGTTTGCACTTGCTTCTTCTTCCCCTTTAGTGGCAGCAGGCAGAGATCGGTCTTCTTGTCCACAATGCACCGTTCCTTCAACTGCAGGTATGTCAGATTTTCCTCTGTATTAGGATCAAAAAATCCCTTTGTGTCATCACTGGGATCAGAAAGAATTTCATTCATCCCATGATTGAAAAAGCCACGCTGATATGCAGATTCTACTGGTAAGCGATGGCTGGCTTTGGGATCAATGATTCCACCGGTTGCAATCTGAGCCTCTAGCAAGCGGATCCCATGACCTTTTTCAATGAGTTCTTTGTTCATTGCTTGGAACAAAGAGATAATTTTTCCAGTCTCTGGGTCTTTGTAACCTGTGACAGCTCTTTCTGCAGAAATAAGTTTGTCCTTGAACTCTATTCCAATTAGTCCTCTCTTATAGGCTTCTTCAACTGGCAATCTCAGATTGTTGACGGGATCCACTATAAAGCCAGTGGCTGCTTGGGCTTCGAGAAGCTCAAGAGTGGTGCCAGGCCTAAGCAAGCCTTTCTTCATTGCTGCATAGATTCCAATTATTTCTTTTGTGGCCTCATTGTATATGCCTGCAATACAGCTTGATCCCTGAAGGTAATCTTTAATTCTTTCGGCGACTTCATCCTGAGAAATCTGCCCCGATTGAAGTTGATCAACTGTAATGGGGGTAAGAATGCCGGAGTCTACTAATTCATTGATGGGAACTTGCGCCCTGATTCCGGTAAAGGACATAGTTTTCTCTAGTACCTGCAAGAGGAGCAAACCTGTGTGGGGCTCTACTTTGCACTTCTTCCTTAACTGCAGATAACTCACCCCCTTATGTGTTGCTGGATCAATATAGCTCTTTGAATCAACAAGATCACTCAAACCTTTATACAGATCTCTATCAATCAGCCCACGTGATAATGCAACATCTTTTGGTAAGAAAACACTATTTACTGGGTCAACAATGCCTCCTGCTGCTACCTGAGCTTCCAAGAGGCGCATCCCAGTTTCCCTGTCAATCAGGTTTTTCTTGATTGCTTCGCCTAAAGCTACAGTTTTTCCAGAG
>TRINITY_DN63951_c0_g1_i1 len=702 path=[0:0-701]
ATACCCACAAAAATAAAAAAATTTATTCTGTTGCTCAAATAACTAGCTATGATTTATGTTTAGCTGCCCTGGGAAATATTGCGCCAATCTTCATTGTACCTGACCATTTTTTCACAATTTGAAGTTTTTGGAAAGGAGTGTTTACCTTGTACCGCGGCAGCACTGTAGTCTGTGTCAATTTTTTGCTGGTGTGTGTTCATGGAGGAACATTTGGGGAGCTGGTACACGCGAGAATGCGGGAGTGTTTTGTGTGTGTGTATACATGTATTGAGGGGGATGAAAACGGGTTACTACCTTTTTATCGATGTGACGTTTTATCGATTTGGGTTAGGGTAAATCGATAAAACGTCACTTCGGGTAAAATCGATAAAAACGCACTGAATCGATGAAAACACACCAATCCATCTGAACAATGGCTGTAAGAGCTAGGGTCTCCTTCACAATAAAAGGCTTCCTGTTTGCTAATATTTGAGCTGTCAACCCATCTAACGAACATTTGTAGACAAAACGATTACAAGTGGAAGTATTTAACTCAAGGGCAGTTAATCCACCAGGGCATGACAATTTGAGATGTAAATGTCCAGTTTTATAGCCAGCTTCTAAGCACTCCCAAGTTTGTCAGATAAGAAAACTGAGGCACATTTCAATAAACTGATTTCCCAAGAACACAACATTTGGCCAAGTGGGGAGTGGGACAAGGAG
>TRINITY_DN63964_c0_g1_i1 len=650 path=[0:0-649]
TGATGAGCTGTCGCAGTATCTACTTCAACTGGTGCAAGTGTTGAAATACGAGCCCTTTCTAGACTGCTCCCTGTCTCGCTTCTTGTTAGAAAGAGCTCTCGCTAACCGGAGGATTGGACAGTTCCTCTTCTGGCATTTGCGGTCTGAGATGCACATTCCTGCTACTTCAGTTCAGTTTGGCCTGATTCTGGAAGCCTATTGCCGTGGAAACATTGAGCACATGAAGGTGCTTTCCAAACAGGTTGAAGCCCTCCATAAGATGAGAACGCTCAATAATATCATCAAATTGAATGGCACCAAGTTGAGCCGTGCCAAAGGGAAGGAGACCATGCACACCTGTATCAAGCAGAGCACCTATAGGCAAGCGCTCTCCAACTTGCAGTCGCCTTTAAATCCAAGTGTGACTCTCTCGGAGCTCAGTATTGAAAAGTGCAAATACATGGACTCTAAAATGAAACCTTTGTGGATAGTGTACAATAACAAAGCAGTGGGAGGCGATTCGGTTGGGATCATTTTCAAGAATGGCGATGACCTGCGACAGGATATGTTGACGCTGCAGCTGCTGCGCCTCATGGACATGCTGTGGAAGGAATCTGGCCTGGATCTGCGGATTGTTCCTTACGGGTGCCTCGCGACGGGAGACAGATCGG
>TRINITY_DN63907_c0_g1_i1 len=755 path=[0:0-754]
CCTGCACATAGTCCAATGTGTGTGGGTACCCTTGGGCTGGCTTACAAATGAAAGAAGAGTGTTGTATAAGTTCTGCCACACAAATGTATCTGTATTTGCACTTACACCTAGAGGGTGTTTGCTCCATAGCAAAGATTGCTTTCTTTACCAATGTTATTTAAATTCCCTGCAAATTACACATATGAAAACTCAGCTTTAGGTTCCTCGAATTGCAGGGAGTCTCTCTCAAGTCACAGAAAACCTAGGTGCTGCTTGCTAGCTTTTTCTGCACACACCCTGCTGTACCCATATACACATTTATTTATAGGTTCATGTGGTTAACCTCCTCGAGCCAGTCGAGAACATGGATAGTTGCCCACCCCGTGTGACAGTTCCCGGAAATGTGGCTTCAACTTAGGCTGGTGCAGCAGACATGGCAGGGTTGGGGTGGATGTCACTCAGATTTCACTCCTGAAGTTTATTGTACAGCCCTCCATTTTGCTTGCGTAGTCTTCCTCAAATCTTTCATTCTGGGCCACGGTAAAGTGATTCTTCCAATCTCCAGCGGCCCCTTTTCTCATGAAAGGGCTGATGCTCTGGTCGATGAATGCCTCTGGGATTGTCTTGTAATTGGCCATGGGGTTGTCCTTCATAACCTTGAAGGCAGTTTGATGGACTATCTTCTCTAGAACTTCCTCCCCCAGGTCTTTTTCAAGGAACCGCGCCAGATTGCGGATTTCTCTCTTTGGGTCCTCCTTCATGTCCTCATAGAACAG
>TRINITY_DN63989_c0_g1_i1 len=1274 path=[0:0-1273]
AGGCTGTGCAGATGTTGGCAACAAATCTGGAACATGAGAGATGATTCAGTTATCGTGAGGATAATTACAACAATGTTGTTTCAACAGTTTCTACAGTATTATAATGTTCGTGTTCCCAAAAGGAGATGCTCCAAGTTCCTAGTATGCAAAAAGATCCTTTCTTGATACTGATGGTCTGAGTCCTGTTGAATCCTGAAACGTATTCTCTTTAATGTATCACTTGTTGAAAGATGAAAAAATTGTGTGCGCACAAAAAGTAAGGAAGTGAATCATTTCTACAACAAATAAAAATTAAAAAAGTGGCCCTTGTCTATCTTTTTTGGGGATGTAATAGGTGGGATATTTTATGCTTTTACGTTTGTACTGTTTTATGTTTGTCTGCACTACCTGGTGAACCTGCTAGTTCAGGGATGACTCGCGTATAATAAAACCAACCATCAGCATGGCTAGTTTAGGAGTATGTGGCCAGGAGGGGCAATGTGAGGGACTGGGGACACCAAGCTGAGCAGAATCCAGAATGGTCTTCTAGGAAGAATAATTGAAGTTCTAATATTGGAGGAACCGGAATGCCCGACAGTGGAAATGCCAAAAATGTTATTGGGACTACAACCACTGAGACCACAGAAACCAGCAGCAAATACCAAGAGAGTCTACTGGTGCGCGCAGAGTCTGCAGCAATATCTAACAGGGAAAGACGCCCCTTTGTCATCATAATGGGAAGAGTTATCCCACCTCAGGTTGCAACATAGGATAAAAAATAATGCTGCACCTAAGGCATGTTTCCCTCCCTGCCCCCTTTTTTCTTTCTCTCCGGTTTTCTGTTGGCTCTGCATGTCTGCAAATTCAATCACTTTAAATTGTAGGGGAGAAATGCTATCAAGTGATACTGCGACAGCAGGCTACAAGGTCAATATGTGTGGGTGAGAGAGGGTTCCAGGATTTAATCTTTTTTGGGAAATCACCTCAGCATAAGTCCTTGTGGATGAAATACCAGCCCACCCTTTTCTTGAAGAGCTCATGAAAAGGCTGTTGTAGGCAAATCCATAGCACCTGGCACTGTTAAAAGTACTGGTACCCTGATAAGGAGCAAAGAGCCTTCGGCATAAATGTCCCCATCTAAGGCGAAGTGGGGACCTCAGGGCAATCCCCAGTGTGAGGTCTAAAAGACTCCATGGGGCAAGCCCAACTATAACGTACAGAGAACACCTCACAGCAAGCTCCAGTGTTTGGCCCTGTGAAACCTTGAAGCAGCTCTGGTGTAAAGTGTTAACGAC
>TRINITY_DN63933_c0_g1_i1 len=239 path=[0:0-238]
CAAAGGATGGCGCGGCGATGTCTAGTGATTAAAAAACAACGAAAGATATTTCTGGCGGTGAAAATAGCATTGCAGTACTTAAGTTTGCAGTGGCGATTAAAATGCACACTCTGAAGTCACTACTCTGAAAATGACAGGTGCTGAAATGCAGGGGGTGAAAAGACACTAGTCTGAAAATTCACCATCAGAAATGTTCTGCCAGAAAATAAAATAGAATCCCCATCAGAATGACTCTGGCC
>TRINITY_DN63950_c0_g1_i1 len=333 path=[0:0-332]
CAAATGATTGGTCGCCACTGCTGCTGCTCCTGCGGTGGGCCGCAGAGCAGGGCTCCCTCATGACAGACGCACTAGTGCACGGCTCCGAGTCGTGGAGGCTGGGGTAGGTGAAGACCATACTGGGCGTGAAGGGGGTGATAGATGGCGTGGTCATCAGAGTTGGCGTGTGCAGTGACTCCGGCTCCACAAAGCCTGCCGAGAGGTCAATCCTGGGGACCGGATTGGTGGAATTCCGGCGTAACCGCGGCCTCTGCGCGCTCTTGGCTGCGGGAGCACCTGTCGAGCCAGAGGTGCAGGGCACTTCACAGTCCGGGGTCTCCTCCTGCTTGATGG
>TRINITY_DN63915_c0_g1_i1 len=237 path=[0:0-236]
CCCCATTCGGCTGCCGACACCCTTACCCGAGATCTCTGCTGTATGGGCAAGGTGCTGGCGCCGGTGTGTATTGTAGAGCAAAAGACAGGCACCCACCTGTCACTTCATCAGTGGTCTGCTGTGATCGCCCAGTGAAATAATACTGAAGGGCGGCCTGGCTTTGCGGCAAGGGGCGAGCAACACAATATCCTCCCAGCCCCCAAGGACAGAAAACGGGACAACCTCTTCCTCACCGCC
>TRINITY_DN63906_c0_g1_i1 len=202 path=[0:0-201]
GTCCTGGATAAAGCCAAATCTGTGCGCAATGGCCTCCTGCAGAAGGTGCATGCGATCCCAGTAGGTTTCGGGTTCGAAGCCATCGAAGAGGTGCTCAGTGCCCTCCTTGAGCAGACAACTGACGTTCAGAGGGATGAAGAGCTGAGCACGGAGTGGATCCCCGTAGAGGTAACTGGGCAATGCAAACGGTCCTTCTAAAACC
>TRINITY_DN63998_c0_g1_i1 len=310 path=[0:0-309]
TCCCATAGGAGCCCTGCTGAAATCCGCACGGTTGTGAAACGGACCGTAAAGGTCCGTTTCACAACATCTGGATTACTTTACATCGACCGGAGCTTTTTCGCTCCGGTCGGTGTAAACCGCCCGGTCTGGGGTCGGACTTCCCCAAGTGGGAAGTCCGACCCAATTTACATGAACCCCCATAGTGAAGCCAAACTCTGGAATGACCTCCCTGCAGATCTACGGACAGAACACTGCCCCATTAAGTTCCGCAGAGTGATTAAAAAGCACTTAACCCCACCCTAACTCACCCACTTACCACCATGTAACCATG
>TRINITY_DN63931_c0_g1_i1 len=338 path=[0:0-337]
CAACAATTATTCGACCTGCTCCGATGATGAAATGATGGAAGACTTGGAAGAGGTACCACTTACATTTGAAGATGTTGCGGTCTATTTCTCTGAAGAGGAGTGGACACTTTTAGAAGACTGGCAGAAGGAGCTGTACAAGAATGTAATGCAGGAAAACTACGAGACATTGATATCCCTAGACTCTCAACTTGTGAAACCTGAAATTCTAATGTTGATTAACGAAGGGGAAGAGCCATTTTGTAGAAATCACTTGGCCTTCAAGAGAAGAGCAAGCGGTGAATACGTGACCAGAGTACCACAGAAAAAAGTCGATGCACGTTTGCCAAATGAAGTCCCGC
>TRINITY_DN63974_c0_g1_i1 len=426 path=[0:0-425]
CGGAACCGGAAAACGTTGCCTCCTGCGCTCGGTAGTCTCAATGCGATTGAGCCAAAGGCTGATAACTCTGTCTCTCCGCCCCCGGTTTCTCCATTCATAGATGAATACCAGTGTCAGCCGGAGAAGGAACAAGGGGCAGTGGATAGAGGATTTAAGATCAGAAACGAGGGCGAGACGGAGCCCAACAGCTCCTCGTTTAGAGACGGAACGGGAGCCCAGGATCAACCCTGAAAAAACGCGATAGAAAATCCAAAAGAATTAATTATACAGAATGCCTAAATCAAAGGAAATTGTTACTTCAAGCTCATCTGGCAGTGATTCGGACAATGAGGTTGCTCAAAAGGAAAAGAAAAAAAAGCCAGCCCCCCCAGAGAAGCCTGCCAAGAAACAGAAGACTGGGGAAAGTTCTAAAGGACCTGCTTCCTC
>TRINITY_DN63901_c0_g1_i1 len=735 path=[0:0-734]
AAGCTGCTGGCAGTGGAGGAAGAGAGAGAAGGGGGATGGCCGGGCGAAGCCCGGACGGCCCCCTGGACGGCCCCCACACACCACTGGAGGCTCTCCTGCCCCCAATGGGCACCCGACAGGAGAAGGGAGATGGGGACGGCCGGGCGAATCCAAGACAGCCCCCCCTCCCACAACACCAGGCACGGCGCAAAGGAGGAAGAGCCGCCCCAAATCGGGCCAGACACCAGCACCATCGATACGTGGGAATGGGAGGGGGCAGGCACAGGGCCCACGCCCCTTCCCCCCCCAAAAAAAGGCACACTGAAGGCTCTTCTGCCCCCCAAAGGGCACCCATCATGAGAAGGGAGATGGGGGACGGCAGAGGGAGAAGCCCGGCCCCCCCAACACAAGGCTCAGCGCACTGGAGGAAGAGCCGTACCAAATCGGGCAAAACACCAGCACCAGCCACACGCGGGAATGGGCGGGGGCAGGCCCAGGGCCCCCGCCCCTTTCCCCCCCAAAAAAATAGAACAGGCGGCAAGCCGCACTGAGGCCCCACCCCCCAAACGCTACAGCTCCTGCTTTCCAGCCCTACTAGACCGACTCCAAGGCTACCATGGATAAAGCTCCTTCTCATCTAGTTCCGAAGGCTTCGTTTTGGTTCGTCTTCTCCTGGGATCTCCGATTTTCATTGCTTTGATTTAATGACAAGACTCTCCTTTGCTTGACTTTACAGTGACCTTCCCTCTATCAAAC
>TRINITY_DN63900_c0_g1_i1 len=1166 path=[0:0-1165]
CTTGGTCAATAGCGTGCGGAGAATTCACAACCTTTTATTATTTTATACATTTGAAACTTATTGTTTGCTTTTCACCACGTCAATGAAGTCACTCCATCTTCTGTCGTCAGAGTCAAAGGCCATGATGTCACTTCCCTTATTTCACTTCCCTTATGTCATCAGTCAAAGAGCATATGATGTCACTTCCGCTACCCACGTGATTTGGGTGAAATGACCCCATGATGGCCAGATTCCTGCCATACATCAACTTACTAATGGGAGGAACTGGAAATCATGCCGGCCGAGAGAAACACCCAAAAAGTGATTGAAATCAATAAAAAGCAGAGCCCTTGAGCCCTCGCAAAGTACAGGAGTTATGGTGAAGCTGCAGCATAGAATCCCAATGTTAAATCACAATTCATTTTGCAATGGACTGTTTACAAATCCATCTGCATGATTCAGAGCATGGACTATCGTTCCATGTGCCGCCGCCTGCGTCCATCTGGCCACAGTGCTCATTCTTATTCTTGTTATTCGGCTCGTTAGGTGACCAAAACGTTAGATTTGTATATGGTGAACCATCCACAAAGCGCCAGACGCCCTCCGATCCTTCGTCTGTAAGTCCAATCCAGAAGTTGTCAGGTCCTCCTCTTGTGAAATTGAGAAAGAGCTGCTCCTCCAGGGTTTTAATTGAGGTAAGATGGGATTTCTTAGAGACACAAACATCTTCCGATTCATGCCAGGTTATTTTTTCGGTTGAAAAGAAATAGAGATTGTTGCCATTTCTCTTCCAGCCACTGTCAAGCTTACCGAGCGTGTACTCAAGCGCTTCCCTGGCCCGCTTCTCTTCAGCCATTCGAGCCGTTTCCAGTAGTTGAATACCAATCACAATCGCTCCAGTGAGGGCGATGACCACAACGATGTTCAGGATGATAGAGAAAATCATGCAATTTTGTCCTGTCTTGCGATTATTGACTGTAATGTGTGCTTTCGATGGTTGCGGTTGTTTGACATTCTCATAATTTACACCTGAAGAATGTTGATAGAAAGCTGTCAAAGGAGGGAGTTCCACATATAAATCTGTTGAAGGAGGGAGGTCCATGTATACATGTTCGTTGGCCATTGCGTCTTCCAGTGTAAGCTCAGAGGATGACATTGCTCAGCTTCAGGCTCTAGGCAGAAATTTC
>TRINITY_DN63939_c0_g1_i1 len=241 path=[0:0-240]
CCCGGGCCACGGGCCGGATCTTCTGCTGCAGGTCCTGGTATCTGAAGCTGAAGACTTTGCCCTTCAGGGTGGCGGCCAGCAGCTGGTCGCCGCCGCCGGCCGCCGGGGAGGCCGCCAGTCCGTACACATTGCTCTGAGAGGAGAAGCGGCTGAAGCTGTCCTCCAGGAAGGGGCAACGGCGGGCCCAGCCAAGGGACATCCTTCACGAGGAGGCGGACAGGCCACGTCGTGGACACCTAAC
>TRINITY_DN63932_c0_g1_i1 len=455 path=[0:0-454]
TTTTTTAATGGTGCAACATAGATATGACATTTATTTAAAATGGTAAAAGAAATAAAACAATTGGTATTGCACAGAGTGGAGGTGTCACTAACATGCCCCCTAATACTTCAATTGCACTTGAACCGGTTCCTTCATACGTAGGTGTAGTTGATGCATTAGCTCACGCATCTATGGCCACCTTGTCATTTAAGCACAGTAACATTTCCAAACACTTGGCTGGGAAGTAGCTGCCCTTCAAGGACCTTCCCCTATTTCTCATCCAGACTCTACTCCGTGTAACACATTTTATTCCAGTCAACAACAACAAAACAAAAAAAGAAAGATAATCAGAAGAAGCCAGGGGGCATCTTCAGTAGAGAAAGTCATCGACCAACTAGAGTAGTGGAGAATAAACAAGTTGAGCCATGAGTGGACCTCATCCAGACAGTTACAATTTCCAGGAATGTGGTTCAACC
>TRINITY_DN63941_c0_g1_i1 len=1153 path=[0:0-1152]
TGCACTCAGTGGCCACGGCCTGCAGCCTGGGGAAGCTGCACGGCTGTGGCTGTGAGGGGAAGAGGCGAAGTAATGAAGAGAAGATACGTCTCAAGTTGAACCAGCTGCAGCTGCAGGCATTGGCCAAGGTGAAGGGCTACCACCCAGATTTGTCGCCGCTGCTCATTGAGCCCACAGATCCCAACCCGCAGGACACATGGGAGTGGGGAGGCTGCAGCCATGAGCTGGAGTTTGGAGAGAAGTTCTCCAGGGACTTCCTAGACTCCAGAGAATCGCCTCGCGACATCCAAGCCAGAATGAGGATCCACAACAACCGCGTGGGCCGTCAGACAGTGATGGAGAACATGAAGCGCCGATGTAAATGCCATGGCACGTCTGGCAGCTGCCAGTTCAAGACCTGCTGGCATGTAACCCCGGAGTTCCGTTCAGTCAGCTCCATTCTAAAGGAAAAGTTCCAGCGAGCCACTTTCATCAGGTCCCACAACAAGAATACGGGTGCCTTCCACCCGCGCCGGCTCAAAAAGAAGAGGCTGGCAAAGGAGCTTGTGTACTTTGAGAAGTCTCCTGATTTCTGTGAGAGGGACCCCAAAGTGGACTCCCCCGGCACCCAGGGACGCATCTGCAACAAGACCAGCCATCAAATGGACAGCTGTGGCAATCTGTGTTGCGGCCGGGGACACAACATCCTAATGCAGACGCGTAGCGAGCGCTGCAACTGCCGCTTCCACTGGTGCTGCTATGTGCTGTGTGAAGAGTGCAAGGTGACCGAATGGGTGAATGTGTGCAAGTGAAGACATTGCAGGATCTTGCAATGGCAGTGTCCTCGTAAGCTGCCATGTCTTCAATCTTCTGTGAATACAAGCAATGGTTGGCCAAGAATCAGGCGTTCCAATGATGCCCTCTGCCCAGTGGAAACTTTAAAACTTTGGGGAGTGCACTGAATGCAAACTTGGGGGAGATTCTTGTGGGGTATCCCAATACAGTCACTGGAAGCACCAACAAAGCCCCATTTGGATAAATATTTGTAAGGAGTGGGCAACCTGTCAGTACATGCCATTGCTGCTACCGGCCACACCAAGGAAACCCAGCTGAAGGGAAACATATTTATGGAAGAGGCAAACATAATGGCAACCCCCTCTCCCACCAGCCAAGG
>TRINITY_DN63968_c0_g1_i1 len=452 path=[0:0-451]
CCCTGCACCCCGGAGAAGTGTGTGGGGAGTCTCTGCACTCCGGACAGCGGGACCGAGTGCGTGCTAGGCTCCACCTGCCGTGGAGTGATACCGCTATCGAGGAGCGCGGTCAAAACGGCCAAGAATACGGCCGCCGAGCTCCAGGCCTTCAATGCTCGGCTCCAGAAAACTTCTACAACGATCCGAGAGGCAGAACAGACTGCGAGCCAGATTCAGACCAAGGCGCAGAAGATGACGGAGCGCATCACTGGCACCAGAACGGAGATGGAAGGAGACATGAGACGCAATCGACAGTTTATACAACAAGTCAGAAAATTTCTCACAGATCCATCCACCGACCCAGCAACAATCCAGCAGATCAGTGAGTACGTCCTGTCGCTGCGGCTCCCAGTGGACTCAGCTACGGTGCTGCGGAAGATTAAGGAGATCCGTGATATATCTGCCAAGCTGCC
>TRINITY_DN63958_c0_g1_i1 len=325 path=[0:0-324]
CTCCTCTCTGGATCATCTTTCTTAATCTTGTTTAGGTCCCATCTCTTCTTTGCCGTGGCCTGCGAAACATCCTGGAACAGCAGGATTGGTTTTCCCTCAAATTGCAGACCGCCCTTCTTTTTCCTGGCTCTGTCCAGTAACATGGCCCTATCACCGCGGTCAGATAAGCGAATCAGCAATGTCGGACCTGACCCCTTATCTTCAGGGTTGCTACCTCTGAGAGTATGTATGCTGTGACATGTTTCCACGTAAATAGGGTTGGCCTCAACGTCCACTTCCAAGTTGTCAACTAGCCATGATGTGATAAAAGAAATTTGATCTGCCC
>TRINITY_DN63937_c0_g1_i1 len=1666 path=[0:0-1665]
CTCTGTGGTTTGAATTTCTGTGGGACCCAGTTTAATATTCCGTACAAAGGTGTTCGTGTCTGCTGACATCTGCTTTTGATTCACCTCTTCCATTGGACTGGGCTCTGCTGGGTCAGCAGAAGGTCTTTCTTGGAGGGATTCCTCAACTGTAGAAAATAGCAAGTCATTGTTGCCATTTACCGTGGGTGAACTATATAGTTGTTCGGACGACCACCGCATGGTGTGGTTCCCAGAGGTGGATGCATCGATTATAATGGCTTTGCCATCATTCTCTTGTCTGTGGCTCATAAGGCTTCTGGAAACCTCTTCATTTGGAGACTGCAATGTAGCCCCCTCAATAAGATTTGCGCTGCTTTCAAGATTGTTTAGTACATCCATTTTGTCAACTTCAAATGTTTGTGAGATATTGATTTCTGCAACTATCGTTACCACACCATCGTCTGCAGTTTGTTCCACTTTTTTAATGTCCACTGCCAAGTTGTTAGCGTCTTCCTGATCCTCGGTTGTCAATGCAGACAGCTCTTGGCTTAAAATACCAGGAAGACATTCTTCCAACTTCTCTAGGGCCCCTTTCAGTTGGCGATTAGGGTCCTTAAGTTCTTTGTCCAAGAGCCCCTTTATTGACGTCTGGAACTCCTGTGGTATTTTGATTTCTTTTTCAATAACAAGACCTTCCCCGAAGGCAGCCTCTTTTATTGGCAGTTTCTCTTCTATCACGTACGTTCTGGTATGCTCACTGGTTGGGTGGCAGGTTTGAATTGCATTGTCATTCTCGTGCAAATCGCTGGTAGTTTTTCTATTCTGTGAGCTCTGCAATACTTCATCTTGCCAGGAATATCTAACACTAGACTCTTGCTCAAAATGGACCTTTCCATACAGTGAGTCATCGTGCTCGCCAGCAGCCACGGGGAAATCGTCTGGAGTGGACACTATATATTCTAGGTCTTCACCTGTATCACCTCCCTCACTTACGTCCTCTACACGGGACACTTCGTCACTGGGTTTTGTTGTATCTTTAAACCCATGGGCTCCCATGGAGCTGTGCGCGGCTTCCTCATCCCCGCCGTCATCTCCCTGTAAACCCAGAGGAGCATCATCCGCTTCCTCTACCTGAAACGGTATGGAAAATTCACCTTGATCGTCCGTTGCTGATTCCATTGGCTCTTCCGTTATCTCAACTCTAACACCCGTCTTCCCTTTCAGGCCACCGTGCAGAATATTTCCCAAAAAACTTTCAGTGTGCATTCCTTTTAAATGCTTCAGAGTTGCTTTCTCCAAACTACTATTCAGAAGTTGCTCCAGCTCCTCCTCATCGGAAAGGTCAAAGTCCTCCTGTGTGGTAGACTGGACGATAATCTCAGTAGTGACTGTTCCGTCATCTGCAAGCTGTTTCTTTTCTGAATAAGTCACTTTCACGTCTGGCGAAGTGCCATCTGTCGTCTCCGGGCCAGTAGATTGACCAAAATGTTTGAGAATATCAGCTACCGTTACATGTTCGGCCAACTCATCTGGCCAAGATGTAGCCATTTTTGAACTGTGCTCCTTGTTGGTGTCTTCCAATGTGTCCAAACCAGATTCTCTTTTGGGAACGTTCAACTGAACGTTTTCAGCAGGTTTGTCAACGACGGCATTACTACCTGTTTCTGCAGAGTCTCTGGAGTTTATC
>TRINITY_DN63982_c0_g1_i1 len=319 path=[0:0-318]
AGACAACTCCTCGTCACATATGACCGCCGCCTCCATGGCCGCCAAGGGTTCGATGATCCGAGAGCAGCTCCGGGATTGCCGACAAGGGCCCATCGGGGGCCAGAGGGCCACTGGAGATTGGCGAATGGTGCATCTATCGCATGCGGCAGGGAATATGAACGAGATCCCGGATTCCATCATCTCGCGCGGGGTCCAGGTGCTACCACGAGACACCGCCTCCCTGAGCACCACCCCATCGGAGTCTCCCCGGGCGCAGGCCACCTCCCGCCTCTCCACCGCCTCCTGCCCGACGCCAAAAGTCCAGTCCAGGTGCAGCAGC
>TRINITY_DN63994_c0_g1_i1 len=742 path=[0:0-741]
GTTTGCTCAAGGATCCAGTGTTCTACACTCCATAAATAAACGCTGCCGTCTGCTGATGGTATCCACTCACCTGAGCGGCATCGAAAAGGCGAAAAACGATAAAAGCAACGTGAAAACGTCGAGTGACTTTAAGGCGAAGGTGATAAGGGCGCGGGTGTGTGGGACATGAGTGCTGGGTCACAGGGGAACCTTGCTGCAGGGGATTGGGAGGTGGCTGAAACAGTGTGTGAGTGTCGCGGGTGAGTGCCTGTGGGGAAATTGTGCTGCGGTGTCTGGGGAGCTGCTATTTGCAATCAGCCTTTCTTGGCTGTCTAACTAGTCCACGGGTTCCGTCAAGAATTATAGTTTGCTCTTTCAGACCAAAATTATGGCATGCCCGCTCAAATCCCACATGTCTCACCCCTACTTTGAAAAATAAAAAAAATAAAGTCCAAAGACCATCTCATTTCACTTTAATTTTGTAACTCCCGGATATAACGAGCTATTGTTAGTGTAAATATCTGTGAAAAGAAATTTCTTTTGTAAAAACGTTCACCTTTTGTTCTTATGTTCTGTTTACATCATATATACTGCTTTGGATAAACGCGCTATACGTATAAAAATAATCACCCACCTCAAAGGCACTCATTTTATTGATTTCGGAAGGACTAAAGGTTGAGTTGGCCATGCCAGGATTCAAACCTGTAACCTGCAGACTACACATATATCTCCGTAGTGGGCACTCGACTCAATGAACTATCTC
>TRINITY_DN63978_c0_g1_i1 len=269 path=[0:0-268]
CAAATGGTTGTGCAGCAGGCTCTTGAGCTAGCAAGAAGGGGAAGGACCTGCATCGTCATTGCTCACCGTCTCTCCACAGTACAGAATGCGGATCTGATTGCCGTGATCAGCAATGGAACAATCGTTGAACAGGGAACTCATCAACAGCTGATTGCAAACAGGGGGGCATATTTTAATTTAGTTAATGCTCAAACTATGAACTAGAAGACAATCCACAGGCAACCTTCTCAGCAACATTTCTAAATCTCCTGATGTGATTTGCACCAACG
>TRINITY_DN63925_c0_g1_i1 len=1570 path=[0:0-1569]
CCCCAGTGCGCCCTCACCAGAGATCTCTGCTGCTGGTTGTTTTCGGGCAGGTCGGGCTGTGGGAGCTCAGGTGTAACTCGAGCGAGGGGCGCGGCCACTGCCTTCACCTCCCTCCTCCTCCCCCTCGGGGGCTCGCCTTGTGATCAGGAACCTGTTGGGCTAGTTTCACCTGAGCGCCAGAGAAGGAAGGTGCCTCGTCTGTCCCGGAGATCCTCAAAGGAGAGCCGCTGCCACCCTCGGCCTCACCCGCGCACCGGGCCTCAGGATTATGAAGCTGTTAGTGGGAGCAGTGCTGCTGCTGGCTGCCGTGGTCTACGCGCAAGACAGTACTTGTACATGTGCAATGAATCGCCTGGTGACCTGTGGTGGTACTGCACCCAGCAACTGCACTTGTAGTATACCACTATCCGAGACAGTCATTGTAGACTGTAACAAACTAATACCGAAGTGTTGGCTGATGAAAATGGAGGCACTTACTCGAAAGGGCGGCCGACGACCAAAACATGAATTTGCTGTTGTGGATAATGATGGCTTGTACAATCCAGACTGTGAGGCTAATGGTTCCTTCAAGGCAAGGCAGTGCAATGGTACAGACACATGCTGGTGTGTCGACAGTGCTGGGGTCCGAAGGACGGATAAGAAGGACCAAAACCTAAAGTGTGACCATCTTGTCAGGACTTCCTGGATAGAGGTTCGTGTGAAACTAAATGGGTCTGCACCAGCAAATGCAGCCGATTTTATAACTGCTTTCAATCAGACCATCACCAAACGTTACGGTTTACCTGGAAAGAACGTTGCTGTTATTGAGCTTGAAGAAGGTACTTTTGTCTATGTGGACCTGAAGCAAAATAAATCCGAAATTGCCCCAACTGATCCAGACATAGCTGATGTAGCCTATTACTTGGAAAAAGATATTAAAGGAGTGTCTGTGTTGCCACTTAATAATCCATTTAACATTCTTGTCGGCGGACAGTCAGTGGGAGTAACCGAGCCTCTTATTTCCTACATTGACGACGAGCGCCCAGAGTTGTCCATGAAGAGTCTGAGTGCTGGTATAATCGCGGTCATTGTCGTGTTGCTAGTGGCTATTGTGGCTGGCATTGTGATATTGGTTCTTACCAGGAGGAAGAGGGGACAATATCAGAAAGCAGAGTCGAAGGAGATGGGAGAAATGCAGAAAGAACTGACTTCGTAATCTTTGCTGGTGCTACAGAGTACATCATTGGAAATTCAATGGGTTTTGTGTACAGGGTTGGGACTATGTACGAACATTGGTGTGATTGGAGAGCTTTTGGAAAAGGCTGTACAGTCTTGGGTGTGGAAGGATTGCGTTTAGCTGTGTTCACTCAAATTGTATACCAAGTTTCTACCACTTTTAACAGCATTCGTATGAATGTTTTTGTTCCGTCAAGTATGATTAGCTCATTTGTGCAAGTAAGCAGGTTTTGTTTTGATTTTAAAGATGTTTGTACATACTCTACTGAGTTTTGAATTTTTTTTTAAATGTGCTATATTTGAATAAAACACTTATTTTGAAATTCTTTATCTACCAAAAAAAAAAAAAAAAAAA
>TRINITY_DN63959_c0_g1_i1 len=626 path=[0:0-625]
CAGGACAGTATTTACAAATATACAGTTTTACACTATTATGGGTGAAAGCCATAAACTAATAAAGTAATCCATGTATAATTTACAGGAAACAAAGTTCTCTTGGGAGATCCAGAGAATAGTGTTTAGCAGTCAATTATTGACGCCATCTAAAGTTGCACTCCGGGGGTAATTGTGGAAGCTGCCACACCGTTGGGAATTTCCATTTCTGCTTTCCAGCTGCGCCCATCTGTAAAAGCAGTGGGCGATGGTGTAGCCTCCTGTCACATACTGTGTTGTCATCTCTACCAGGTGATCGCCAAACTAATGGTCTGATAATGCCATTATCCCTCTCCTGTTGACCAGTGGTCAGAGACCAAATAACACATGACCCATGTGAGCTGTGTCCTCGGCTCTGGAAGTCATTAGCAGGCAGTACCAGAATATTCCTTAGCCCCTTTTAAGTGGCTCCCCCTGGTCAGCTGGAAGGGTGCCAGGAGGCACTGCTTTGGACTTTCTTTGAAGCAGCAAGCATAGCTCTTACCTTTGCCATGAGATCCTGTAGTGTTCTTGACTGGAACCCCTGCTCTCCACAGGAGAGACACTAGCAGAGTGTGTAGAGTTCCTATAAGCAGACTGTTTGTTCGGAG
>TRINITY_DN63967_c0_g1_i1 len=221 path=[0:0-220]
CTTAGATGCAGAGAATTATTTACATAAAGAATACTGGCCTCTTGTCATACATTTTATTTCCTATAAAGGGGGGGAAACCATTGTGGACTAGATTAGCAGTTTCTTGGAATTCCAAACAGAGAAAATATCCAAAACCCAGAGTTTGCCCAATTATGCCTACCCTCTCATTTCTTGCCCATTTAAAACCACACGAGCCGCCTCCTTGTACAGACCGACCGCAG
>TRINITY_DN63917_c0_g1_i1 len=1130 path=[0:0-1129]
ATGGAAGAGCTGAGCGCGGACGAGATTCGACGACGGCGGCTTGCTCGGCTGGCAGGAGGGCCACCATCTCAACCCGCTACCCCGCTCACCTCTCCGCAAAGAGAGACCCCTCCCGGGTTGCCGGTGTCGCCGCCTGTCCCAGCACCTGTCCCAGGCCCATCCCACATCCTTGGACTCAATGTCCAAAGTACGACGACGCCAGCAACCTCCCCAATCGGTGCATCAGGGACGGCGTACCGCAGCCAGAGCAGCGAAGGTGTCAGTTCGCTCAGCAGTTCTCCGTCCAACAGCCTGGAGACGCAGTGCCAGTCCCTGTCTCGTTCACAGAGTATGGACATCGACAACATCTCCAGCGAGAAAAACATGTCCCAGGTGGATGTGGACTCAGGGATTGAGAACATGGAGGTGGACGAAACTGACCGGAGGGAGAAACGGAGCCTCTTGGATAAGGAGCATCTGTCTGGGTTGGAAGTGTCTGAGGAGCAGGCTTTGCAGCTGGTCTGTAAGATTTTCCGTGTCTCCTGGAAGGAAAGGGACCGAGATGTCATTTTCCTTTCCTCACTCTCTGCACAGTTCAAACAGAACCCCAAAGAAGTATTCTCCAATTTTAAGGACTTGATTGGGCAGATTCTGATGGAGGTGCTGATGATGTCCACCCAGTCAAAAGAGGACAATCCCTTTGCCAGTCTAACAGCCACGTCACAGCCCATCGCTGCACCTGCCCGATCACCGGACAAAGGACTGATGCCCCACCCCACTTCGAGTTTGGGCTCTCCTCCGATGTTCTGTAGTGGGGGCTCCTTCGGTGCTAGTCCTGTCTCAAGTCTTTATGGGACTAGCCCGGCTGCGAGCAGGTCCTTCCCAAGCAACGTTCAACATCTGGCTCCTTCTTTTACTCCACCTTCCAATCCTGTCACCACCCTCTCTGTGCCATCCCAGTCTGTCAGCCCACAGACTCCCCCAACCCAGCCCTCCTCTCCAAGGTACCGGCCTTACCTGGTCAACAGCCTAGGGGGTCTTTCCACCTCTCCCACCCCAAGGCCCACCAACATCTCCTCCAGCACGTCACCTCTGCAGGCCCTGGGCAGCAGCCCCCTGGCCGTGCCGGCCAGCTCACCCCGACAGAGACC
>TRINITY_DN63985_c0_g1_i1 len=293 path=[0:0-292]
CAGCAGCAGCCGGAGCCCCAGGACTCCCCCGGCCGAGAGAAGCGTCCAGGCCGAGACTGCAAACACTTCAAGTGGCGAGGCAACTCCTACTGCAGCACCAGCAAGCGGGCGGAGTAACGTCAGTGAAAAGGAATGACAAGCAACCCCCCATTCAGGTTCCTGTGTCCGTGGCTATGATGACCCCTCAGGTGATCACTCCCCAGCAGATGCAACAGATCCTCCAGCAGCAAGTGCTCACTCCCCAGCAGCTGCAGGCCTTGCTCCAGCAGCAGCAGACACTCATGCTTCAACAG
>TRINITY_DN63920_c0_g1_i1 len=755 path=[0:0-754]
CACCTCTTCGGGGTCTGGCTCTGCCTCTGGTTCGGATGGGGTGTATACATCTTCTTCAGGATCTGGCGTACCTCTTGCGGTTGATCTGTGTACCTCTACAAATGCCACGGCTTCTTTAGGATTGACAGGATATTTTACCAACAGCACAGTTGTCCATCCCAATGCAGAACCTCCACCGCGAAATGCATCGGCTCCGCCTTCCAGTTTTGCCTCTTCACTGGAAAATACATTTAGAGAACACCAACCAGCTGAAAGCCCAAATCAAAAACGACCCCAGAGTAGACCAGACTATGTTCGAGATTTCAGTACAAGTCGCCCAGTGGTACATAACACATCATCATTCCATCCTCATCCTGCGCAGCAAACTAGAGCTCAATTGAGACCTGTCCAAGATAAACTACACGCATCCGTTTCAAATGACTTGCCTCCTCCTTTGCCAGCTTATCAGACTGTTCCTTCCAGGGCTCTAAACTCTTTGTACTCCTCAATTTACTCAGACAGTCCTCCTCTCTCCACCCAAACCCACAATACTTCACGTCCAGGGCAAAGCCAGCAAAGTGCAACTTTTACACCTTTGGCAGTTGGTGCTGAAAGAAACATGATAGGGGCTTCTCAAGGTAGCAGTTCACAATTTAACCACTCATTTCAGCAAGAGTATGTCTCTAACCAAAATGTAGGACCGAGTGGCAATTTCTCCAGCCGACCGTATACGGAACGTTTTTACCCGCAGCCAGTTCTGCCTGACTGCAACCAGG
>TRINITY_DN63993_c0_g1_i1 len=1671 path=[0:0-1670]
CTGAAAAACAATGTACATTCACAAAAGAATTGGAAACAAATGCCAAACTACAGTGCATAATTAATACCATTTTTTGGCATGTTTATATATTTTTGGTAAATTTTAATATAATTTTGATAAACAGTGACAAATATGTGTTATTCTTGTATCACTCAACTAATGGTTCTGTACATAACATCGATATTGATGTTACAATTATAGGATGAAGGGTGAAGGGCAACGGAGGGAGTGCAGCGGTATGAAGGTTTGTCCCCATTTCAAAAGATCAACATTTTTACAAATATTAACAAAAAGGGGACAATTTCAATAAAAATGCATTATAAAAATGCAATAAACAGTCAGTTTTGTCGATGAATACAGTTGGTTAAAAATAATTGATGACTATGATTTTGAAATATACATAGATCGTCCATGACATGTTCAATCCCTCTGCCCATCACATCCCGGTGTCTGTAATCTGGTCCGGGTCTCACTTGATGGGATGTCTCACACAGAAGTCACAGAGGTCAAGGTGTGTCTCTTTGTGACTCTCTGCTTTCTTTCTGTTGCACGTGGTCAAGGTGGAGAATTATTCTGGGGTCAGAGGTGTTCAGACCCACTTGCGCCTCATATGGTGAATTGTTCTGGGGGATGAGGTGTTCAGTCTCACTGGTTGCTCAGGTTGTGAAGTGGTCGGGGTTGAGGATTTCACCCCCCACTGCTGCCTTAGGTGGTGAAATGATGTGGGGGATTAAGGTGTTTAGACCCACTTTCACCTTGGGTGGTGAATTGTTCTAGGGTGATGAGGTGCTGAGTCCCACTGTTTCCTCAAGTGGCGAACTGTCCTGTGGAAAGACATCTTCAGTCTTACTGCCACCTCAAGTGGTGAAATGGTCTGAGGGGTCTTCAGTCTCACTGCCATCTCAAGTGGTGAAATGGTCTGGGGGGTCTTCAGTCTCACTGCCACCTCAGGTGGTGAAATGGTCTGGGGGGGTCTTCAGTCTCACTGCCGCCTCAGGTGGTGAAATGGTGCGGGGGATTGAGGCGTTCGGCCTCACTAGGGCCTCACATGGTTCTAGGTGTCCAGATGGTGTGGCGTCTCAGACGGCGCACAGGTCATCATCTCCTTCCTCTTCCTCCTCCTCCTCCAGCCGGTCACCCGGCTGGATGTAGTTGTCCTCAATGAAGCCATCATCGTCGTCTCCTTGTGGGAAGGCCTGGAGGCGCCCATCGACCTGCCGCCTCGCCAGGGTGGCGTTGGCCAGCTCTCGCTCGGACTGGTGCACCGATTCGCTCTCTGCCAGCGGCTGGTGCCGGTAGCTGGAGAAGTAGCGGTGGAAGATCTTGCATTTGGCCGCTAAGGCGATGAGGAGGGAGATGGAGATGGCGGCCACGATGAATCCCACCAGGTACGGCCAGCTGCTCTCACTCGGAGCGGGGGGCACCTCAGTCATGAACGGAGGGCCTGTGTCATTTCCGTGGGCGGGTGTCATGAGCTCTGTCCCCATGTCACGGGTGTCACGTCATTTACTCCCACAGTGTCCAGTGCAAATCCAGAGGCTGCAGGTCACTTTTGGAAAATGGGGAAAACAGGAAATCCTCATCAATCTCTGCGGGGGGTCTCCCGGGTCCTTCCTGGCCATCTGTCCCGCGGTCGCCTCCGAGTCTCTCCTGTGAGCCGAGGGCGGAGTC
>TRINITY_DN63919_c0_g1_i1 len=651 path=[0:0-650]
ATCTGGACCTGTTGGCAGAAGGCTACAGGAACATGTCTCTTGCGCTGAACAAGACTGGCAGAAGCATTGTGTACTCCTGTGAGTGGCCCCTGTATGCGTGGCCTTTTCAGAAGCCCAATTACACAGAGATCCGAAAGTACTGCAATCACTGGAGGAACTACAATGACGTTTATGACTCCTGGAGCAGCATTAAGGCCATCATGGACTGGACCACAACACACCAAGACACGATTGTACAGGCCGCCGGGCCAGGAGGATGGAATGACCCCGACATGCTCGTGATAGGAAACTTTGGATTGAGCTGGGATCAACAGATAACGCAAATGGCACTTTGAGCCATCATGGCAGCCCCACTAATGATGTCAAATGATTTGCGAATGATAAACGCACAGTCCAAGGAACTGCTGCAAAATGAAGAGGTTATTGCCATCAATCAGGATCCACTGGGCATTCAGGGTCAGCGAATCTTTAAGGTGGACAATTTTGAATTATGGGAGCGACCTTTATCAAATGGATCTTTTGCTGTTGCTGTGCTGAACAGACTTGAAATTGGCAGTCCAAGGGATTTCAGTCTTCTGTTATTTTTGATTGGACGTGGTACAGCATGCAAACCAGGTTGCAGCATCACCCAGCTGCTTCCCATCAGACAAG
>TRINITY_DN63909_c0_g1_i1 len=2589 path=[0:0-2588]
CGAGCTGTTCTTCTGCGGGAACTACCGGAAGGTTCCAGAGCCGACTAGAGGCGCGTAGTAAGCATTGGATAACACGCAGAGAGCGACATGGAGGACGAGCTGCGGAAAGACCTGGAGGAGGTGAAAGAACTGCAGGCAAAAGCCTCCCGACAACGTGTTTGCAAGGTCCTGCAGGCAGAGCAGCGCAAGCTTGAGGCTGAACTCGCTGCTGTGAGCCATGTGCAGCCGCTGGTGAAAGAATCCTCAGAGCCGAAGAAACCATCCGGCATTGTAGGGCCAGTTACCTCTGGCTACACAGTGAAGATCAACAATTACGGATGGGACCAATCAAATGCATTTGTGAAAATCTATGTCACGTTGAGCGGAGTTCACAAAATCCCAGCTGAATATGTGCAGGTGCATTTTTCAGAGAGGTCCTTTGAGCTACTGGTGAAAGATCTGAATGGAAAGAGTTATTCCTTGATTATGAACAACCTTCTGAAGCCCATCTCTGTGGAGGGCAGCTCTAGGAAGATCAAGACGGACACGGTCATAGTGATGTGCAAGAAGAAGTCTGAGCAGCACTGGGAGTGCATTACCCAGGTGGAGAAGCAGCTCAAAGAGAAGAGACAACCGTCACTTGACAAAGAGGCGGACCCAAACGAGGGCTTGATGAAACTGATGAAGAAGATGTATGAGGAAGGAGATGATGAGATGAAAAGAAACATAAACAAGGCCTGGATGGAGAGCAGAGAAAAACAAGAAAAAGGGGGGGAGATGGATTTCTAAAGAGAGGACCTGCGCGCAAACAAGTCTTCTCACAGGAGCAATGCGTACATCGGCACTGGAACAACAGCATTGCCAGAACGTGATTGCAGATTCCTTGTTTACAGTCCACTAAAAACCATGAAATGGGTTGGGGGACGGGGGAAGAGAGGAAGACAAAACAGATCAACTTGTAACGCCCCAACTTATTTTTTTGCCTTTATGTGAATTTCTACATATGATGGGGTAACACTGGTTTGCAAGGGCAGCCAAGGATTACCCTGCTTGGAGCTTTGAATGTTGTGGTTTGACCTGGTTTGGCCTTTTGATGTAGATCTCACACAGGATGAGCAAATGCAACATTCAGTACTTTTTTTTTTTTTTAAACTGGTACACACGTTCAGAAGACCTCATGTACATATTTATATTTGAGATGCTTTTCATATATCCTGCTATTCCATGCCAGAAATGTTGAGGTGTATACTATCAGAGGGACAGTTCAGACAGAGCTTGGATTGTACAGACAGTTCAGTTAACATGGCTGGATGCTCTTGTCATGCAGTTAATGTTGGAGTGTATGCAGTCAACCTACACAATGCTCATTTCCGTTTTCGTTCATAGATGTGTCCCCTTACTGGGAAATAGCGACCGTAGTGGGGTGTACACAAAGCTGGCTCCTGCTGCTTGCCTGTCTGTAAAAGGAAGATGGCTGCAAGTGCCTGTCAGCACGAAAGAAGCGGTACCTCTTCTCCCGTGTGGTTTCTCAGAGGCAGTAGAACAAGCTACTTAAGAGATTTGCAAGTGTGCAAAGTTGGTTATCTTTTGAAGAGTAGGGTTGACTTAAAGGAAATAGAGGGAAGGCCAAATTGAGACGCATGCAAGATGGTGCAAAAGTGAAGAACGGTGGAACTAGTGTCGAGGGAAAGGAACTGGGATAGCAGGAACTGATGGGCACATGGGCACATGGGCAAGGGCAGAGGATCTGGTTAAAGGAGGTAGCAGAAATATTGTGCAAGAGGGATTGCAGCGGGTAAAGCATCAAGTGCAAATAGCTGCAGAGACTGGCGCAAACTGGTCAGGGAGAAAAAAACTGCAAAATATAACTTTGTGAGCTGGTACTGCAGAGGAATGTAAGTTGGGGGGGGGGGCGGAGCTATGTACAGTAGAGGAGGGAGGTGGCAAAACAAAGGGAAAGCTGGAACTGCCAAGGAACACAGGACAGGTGAGCAAAGCAGAAATAGTTAAAGCTTCCGAGGAGGGAAAGTGAATTTGCAGCTTTGACTACAGGAGAGTGAATGGGCAGAGAGAGCAGGGGTGGGGGCTGACATTACTGATCAGAAACAAACTAGAACAGTGGGAAGACTTGGAACTGGTAAACAGAGAGGCAGACCATGACCAGGAATTGCAGATGAGAGAGTGGCAGACTGGAACAGCAGAGAGCAGGAGCTGCTGAGGAGGGAGGAACAGATGACCAACAGAGAGCAGGAACTGCTGAGGCGGGAGGGAAGGACATGAATGGTGCAGCTGACAGCAGAATTTATGTAGAGTAGAAAACTGAGAATGTAACACAAATATAAGTCTGGAGATTAAGGACAGCAGTTTCTTTCAAACTAGAAATGTTTTTCCCCTACACCGATTCCATTTCAAGCTGCTGGAGACCGGATGAAATAAAGCATAGACGTTAAACCGCCCCGTCCCCCCACAGTCGATTGCCCTCCAGTTTCATCGATTTCTCATTATCTGATAACCTATTACCTTCAGGCTGTGCCTGGCTAATCAGAAGCCATACTCCACTATGTTTTTCCACCTAGAGTTTGCGTCACCATTTTTCTTAAAGAAATACAG
>TRINITY_DN63955_c0_g1_i1 len=658 path=[0:0-657]
CCAGAGCGCCCGGCTGTAACACCAAGATGGCTGACAGCGGGATGGAGGAATACGAGAAAGAGGCGAGTTGCGTCCCAGTCCTGCATCCCGAGGAAATCAAGTCACAGAGCCATTATACCCACGGTTACAGCGAATCCCTTGGACGCAAAAGCCATGTTGATGATTACAGCACCTGGGATATCGTTAAAGCTACACAGTATGGAATTTACGAACGCTGTAGAGAGCTGGTGGAGGCAGGTTATGATGTACGACAGCCAGACAAAGAAAATGTTACACTTCTCCATTGGGCTGCAATTAACAACAGGATTGATCTGGTCAAGTACTACATATCAAAAGGTTCTGTTGTGGATCAGCTTGGCGGAGACCTAAATTCCACACCACTCCATTGGGCAACGAGACAAGGACACTTATCCATGGTTGTGCAGCTAATGAAATGTGGCGCAGACCCCTCACTCATTGATGGCGAGGGATGTAGCTGTATTCACCTTGCTGCTCAGTTTGGACATACCTCGATTGTTGCTTATCTTATAGCAAAGGGGCAGGATGTAGATATGATGGATCAAAATGGGATGACCCCATTAATGTGGGCAGCTTACAGGACACACAGTGTGGATCCCACGCGATTGCTGCTCACCTTCAATGTATCCGTAAATCTTGG
>TRINITY_DN63922_c0_g1_i1 len=452 path=[0:0-451]
GAGGAGAGCAGGCCGAAGCAAAGCCGAGAGACCCCGTTGTGCTGACCCCCCGCTGCTTCGTGATGCGGGGGCCTTGGTGGCGTGTTGTTTGCTTCCTGGTCGGTGGGCTGGGAGCAGAGACCCTGGCTTCAGGCTTCCCGCCCCCCTGCGACAGCCAGATATACTGCAACGGAGAGCTGCTGAAGCAGGTTCAAAGCGCCAAGCTGTTCAGCGATGACAAACATTTTGTGGACATGGATATGCGTGAGCCCCCTGATGTGGTTCTGCAGAAGTTCCAGGAGTTGGTGTCCAAGGCGCCAGGAGGGCAGGTGACCAAAGAGGCATTGCAGCAGTTTGTGAACACATCCTTCAATGCTCCCGGCCAAGAGTTTGAGCCCTGGACCCCAAACGACTGGCACAGCGATCCAAAAATGCTGTCTAAGATTTCGGATGGAAACTTACGGAGCTGGGCC
>TRINITY_DN63962_c0_g1_i1 len=240 path=[0:0-239]
CTGCTTGACTGATCAGATGATGGTCTTGGTGGAAGTGGCTCAACAGAGAAAAGCTCTTCACTGCCTTGCATTGCATCTATGCTGGTGCTGGCCAAAGTAAATGGGGCAGTAGGACGAGCAATACCCATCCTTACAGGAACAATTAATGATTCAGCTACATTGCACAACTCCTCCACAGCATAAGGAAGCAATGCTTGGAACACTCTTTTACATTTACCAATTGGCTGAGGAATAAAATTG
>TRINITY_DN63975_c0_g1_i1 len=443 path=[0:0-442]
CACAGTTTTTTTTTTTTTTTTTTTTTACCTTCAAAGTATTTATTGGACAGGAATTAAAAGCATTCTGGGAGGCAGGGCAGACAGGATCCTTAAACTGCCATTCACTGCTCTCCACATTACCTTCAGGAGGAAGTTTTTGGGCTTTGGCCCTCGTTTCTTCGGGCCGTACATCTCCTGCTCCCTCTCCTTTTGTTCAAAGGCCACGATGAGTCGTGAGTCTAGAATGTTCTCTTCTGGTTCCCAAGTGCTGTACTTGATGGCCCAACCTTTCCACTTAACGAGGTATTCTATTCGACCCTTGCGCACGCGCCGTTTGATGATGGACTCCGCGGCGAACACCCGCTCCCCCACCGCGGACAGCTCCATCCCTGCAGATAATCAGCGACAAGTATTCCGCATGCGCCCCACTGACAGCCCCTCTGCGTACGGTAGCGGCTGGTTCC
>TRINITY_DN63961_c0_g1_i1 len=354 path=[0:0-353]
GCTCCATCTGCTGGGCCAGTCTTCTATTTCTGGCACTGGCTATCTGCTGCTGCTGCATCGTAGCACGAATATTCACTGGCATCGGCTGTTTGTTCTTCAGCATATTAGTAAAGCGCTCGTTGAGAGACATCTTGGTGGTACTTTTTAGCACTACTTTGGATGCAGAAGGGGCTGCCATCTTCAGAACTGGAAACCCGATGCCGCCACTATAGCTGTCCTCCGGCCCTGTTACACACACACCCGTCCGCCTCAGAAAGGGCTCCAGAGGCGACCTCTAGTTCTAAAACCGGCAACGCTCTAGCGATTCTACCAGATGCCGAGCACCAATGACTTCAAACAGACTCAGAAGAAAAT
>TRINITY_DN63995_c0_g1_i1 len=560 path=[0:0-559]
CTGCATGTTAGTGTGGGCCCCATCAGGGTCCACACTGACATCCACCAACATCCACCATCCATCAAAGTTATGCACCTCGATGCTCACCTCGACACTCACAATGGCACTCACATGAAGACTAACATTAACACCCACACTAACACCTACACAGACAATCACACTGACACACATATACACAGATCAACACCCTCACAGCCACCCAGAGGGACTCACACACCAACACCGAGATGCACACAACACTCTAGACACCTCAGGAGGCCACGCAAATGGCAGATGTGTACTTTGTGAGTACCACCTAACATAACGGAACATCTAAGCTCAGAATACAATGTTTAGATCTAAGCCAGCATAAAGATTAAAGTTGTCATTTTTAATTAAAGAAGGTGTAAATATATTCTTCAAAGGCCAGAGGCTATGTTTTCCAGAATATTGTTACACCTTCTGATTCCAGGGCATGGCTGAATATTCTACAGGAGATTAACTTGATTGGTCCTCTTCTGTAATGGCACAGCAGATGAGTTAAACAAAGATGATGGAGTGCTATCCCAAGGAATCCCCAC
>TRINITY_DN63912_c1_g1_i1 len=226 path=[0:0-225]
CCCCCGCTCTCTTTCTCGCTCTCGCTCTCTCCCTCTCTCCCAGGCTCAGTCTCCCTCTCTCTCTCCCTCGCTCCCTCTCTCTCTTTCTCTCTCCCTCTCTCTCTCTCTCCCTCTCTCTCTCTCCCTCTTTCTCTCCCTCTCTCCCCCTCTCTCTCTCCCTCTCTTTCTCTCTCTCTCCCCCTCTCTCTCTCTTTCACTCCCTATCTTTCTCTCTCTCTCCCCCTCT
>TRINITY_DN63981_c0_g1_i1 len=896 path=[0:0-895]
TGTGCTCTTCCGATCTCCTTAATGCATGAAACATATGCGAAATTCCTAAATATTCAGAAGCACCAGGATCATATGACAGCCAAAGGTCTCTCATCTGATGGTGTAAAACAAATATCCCTTGTTGGCAGCAGATGGCTGATAAAAGAAGAACTGGAAGAATTGTTAGTGGAAACTATCGAAAATCCCGATTATGTTCGCTTTATTCAGTTACTGGAACGGATACTCACGCTTCCATATTGTGCCATTGAAGAAGAGTATGTTCTCCGGTTTCGTAAGCTCGTAGAAGTGGAGTCCAGAAAGCAGGTGGTGGCACCCCTGCAGTATGATGAACGAGGAGTAGCGTACAGCACTGCAGAAGGACATAAAAAGACATCCAAGGCAAAGGTGATTTTATATGATGGCGGAAAAGGGAGAATAACAGTGAATGGAGGCGATTATTTGCATTACTTTCCAGTGCTACAAGACAGAGAGCAGTTGATGTTCCCATTTCAGTTCCTCGATAGGCTTGAAAAGCATGACATGGAATGTACCGTCTCCGGGGGCGGGAGGTCATCACAAGCTGCCGCCGTACGCCTGGCTACCTCAAGATGCTTGCTTAGCTTTGTCACGGAAAAAGAGATGGAGTATATGAGGCAAGCTGGACTGCTCTCTGTTGATCCACGTGTAAAGGAGCGGAAGAAGCCAGGCCAGGAGGGAGCCCGCAGGAAGTTCACATGGAAGAAGCGTTAAATCTGATCCGTCTCAAGCAAAAGGAACACTGTGAACACGTGGGTTAGCCTCTTGGGCTGACGCAGCAATGATGGGGGCACAGTTAAATGTATTCCTATGGCTCGTTATGGGCAGTCTGAGGATCCTCCACTGTAATGGTATTTTGTGAAATACACTATACACCTGCC
>TRINITY_DN63916_c0_g1_i1 len=632 path=[0:0-631]
CGTTCGTCGGCACACCATTTTGGATGGCACCTGAAGTTATGGAACAGGTCAGAGGCTATGATTTTAAGGCAGATATCTGGAGTTTTGGAATAACGGCTATTGAACTGGCAACGGGTGCAGCTCCTTACCATAAATACCCACCAATGAAGGTTTTAATGTTAACGCTACAAAACGATCCACCATCACTGGATACAGGCGTGCAAGACAAAGAAATGTTAAAAAAGTACGGCAAATCGATTCGGAAGATGATTTCGTCTTGTCTGCAAAAAGACCCAGAGAAAAGGCCAACAGCAGCAGAGCTTTTGAAGCATAAATTTTTCCAGAAAGCAAAGAACAAAGAGTTTTTACAAGAAAAGTTGATGCAGCGAGCTCCAACCATTACGGAACGAGCCAAAAAGGTTAGGAGAGTTCCTGGTTCCAGTGGGCGTCTTCATAAGACGGAAGATGGTGGATGGGAGTGGAGTGATGACGAGCTGGATGTAGAAAGTGAAGAAGGAAAGGCAGCAGTGGCAATGCTTAGGTCGCCCAGAGTGAAAGAATCTTTACAGAATTCAGAGCTCTTTCAAGCGGGGGAGCCAGCAAGTAACTTTCTTCAAGCACCTGGGCAGCCCCCTGCTCAACTACCTCACCCG
>TRINITY_DN63913_c0_g1_i1 len=261 path=[0:0-260]
TGTTCTTCCGATCTCTGGAAGATCCGTATGTGGTCCATGAAAGCCACCACCCTGTCGGCAGACATGGGTGAGGCGTGCAGGCCAGCAGCGGCCAGTAGTGGTGCCACGTGCAGGGGCATGGAACACTGAGCAGCATTGAGGACAAAGAGCTCGCTCCAGGTCATGCGCAGGAGGGACACCTGGTCCGTGAGCTGGAAGTCGGGGAAGAAGGGAATGTTCTTGGCCCACTCGATGGCGCTGAAGAGCAGGCGGGCAGCCAAC
>TRINITY_DN63942_c0_g1_i1 len=1061 path=[0:0-1060]
GCAGCCTGTACGCATGGCCGAGAGGGGTGGCGGAGACCCCAACACCAGATTGGAGGGTCTCTTCACGGAAAGGACCCCAATCTAATGCAAGGGAGTTTAACGTGGCTATAAGACATGTGAATTTACTATGAAATGTTTTCTTAAAGCATCCATACTGGTTTGGGAGTTAAGACAAAGGACGGTTCAAGGCTTCACATCAAAATCAATTGCTAGGGGCATTAACAGTCAGTAAAGGCCCTCTCCTGCCAGACTTTTTTTGCTGGTACAACAAAAACATACCTTATTGCTATTGTCTGCCCAATGCCTGTGCCGCTGGCCTCCTCCCAGTGTTCCCAGTTTCCCAATACTTTAAAGGGTTTATCAATGCAATCTGTGCCCAGGTAGGGTCACCAGTTCTAGCAAATGTTCACCCCCTACATGTCCACGCCACTTTCACTGGCTTGCCACATGCATGGCAGAGACTGATTCCAAAGTGCTCGATTTTGGTGGCAGCGTCTCTACTGCTCGATGACATGTGCTGCAATCTATTGGGAAGGGATTCTGGAGAAGGCAGGGGACCCATCAATGTCCTACGTTATGCCTCAAAACTAAACACTTACTTTCACAAAACTGATCTAGGAAAGTAGCTTCCCATCCAACAATTACATACACCACCAGCGGGTCCGCCCATCCCAAAGCCGGCGGGTGTTCTGTATATAATGTGTACACGCGTACCTGTATAGAAGCTATGGTCCACATATCCAACCAAGAGAAAATCCTGACAAATCCTAGAATTTCATTAAAAATGCTCAGAATCAAAATGTGCACAATCTCCTTTCTACATTCATGGTGAACACGTGTTCCCAGTGATAGCGATAACTAGAGGCAGGTGGGCCGAGAAGTCATTCAAGAGCCGTACCCGTGGAAGGTGGAGGCTGATGTAGACGAGAAGTCGGACCTGAATGATTTCATCACAGTCCTAGCAAACTTGAAGTTAGCCAGTTGTGCAACCTTCTGAATTCCACATAGTCCAATCTGCCACAGGAAAAAGACAGGGACATTGCAAGTCACCACACCTACCC
>TRINITY_DN63966_c0_g1_i1 len=396 path=[0:0-395]
CTTATGGAACAAATCAACATCTGCAACGGTTGGTCGATAAATATGCACTAGAAATGTTTTGTTTACCAAAGGGGCCATTTTTGTAGAGGATGTGGTGACCCAGAAAGCAGAGTTGCCTCTGCTTTGAATGTTGTTTTCCCCGTATGTTCAGCACAGGAGAAAATATTTTCTAAGTGTGGCCCAGAATGTCTTGCTTTAAAATGGGTATGATGTTGGTTGTATTATATTTTTTATTCGAAAAGGCCTCGTTATAGATGCATAGCTCTTATGTGTATGCTATAATAACTGTATATAGTATGTATATAGTGTAAAAATGTAACAATTTTCTTCTCAAGCTTTAACATAAATGCTTTGTGTAGAAAAGTTATGTTACAATTTTCAATAAACAAATTATTT
>TRINITY_DN63923_c0_g1_i1 len=248 path=[0:0-207 1:208-247]
CAGACATCTGGATTCGCTTGAGCTCGTTTTGAGGACCCCGGCGTGGCACCGTCGTGAATTGGAAACGCTACCATCCGGTAGTGGAAGGAACTGAAACGCTACCATCCCGTAGTGGAAGCCAGAAGAAGAACTTTAAGAGAGGATTGCGCCAGAGACAGGCTTGAGCTGAACCTGCACTCTGAGGCTTGCACCTCTCACCTGAAGCAGCGGCTTGTACCCCAGTGCAGCAGCAGCACCTGAAGGCGTGG
>TRINITY_DN63923_c0_g1_i2 len=525 path=[0:0-207 2:208-524]
CAGACATCTGGATTCGCTTGAGCTCGTTTTGAGGACCCCGGCGTGGCACCGTCGTGAATTGGAAACGCTACCATCCGGTAGTGGAAGGAACTGAAACGCTACCATCCCGTAGTGGAAGCCAGAAGAAGAACTTTAAGAGAGGATTGCGCCAGAGACAGGCTTGAGCTGAACCTGCACTCTGAGGCTTGCACCTCTCACCTGAAGCAGCCGTTGTGTCCCAGCACAGCAGCAGCACCCTGAAGGCGTGGAAGAAGCAGAGGCAGTGCCAAGAAGCTCCAGAAGCATATCAGCTATCCTGAACCGGTGGAAGTCGGTGCAACCTCCCGGAGAATCGGTGTTGGCCGTGCGGGAGGAGGAACCGACTGAGCCCAGCTGAGAGACACGTGTGTCTCAGGAGCCACGGACACGTGTGTCTGGAAAGAAGAGGAAACGGACACGTGTGTCTGGAAGGAGGAGAGGAGAGAAGGAAGATCCTCTGGGAGGATCAGGAACGATCTGTACAGTCCCCGCCAGTTTGGACTGAGG
>TRINITY_DN63972_c0_g1_i1 len=611 path=[0:0-610]
CTGAACTAATTTATCCGTTTATTATTTTAAGCCTATGAGGCATCATCATAACCAGCTCAATTTGCATACGACAGTCAGACCTTAAGTCCCTCATCGCCTATTCATCGGTTAGTCACATAGCCCTGGTAATTTCCGCAGCCCTTATTCAAACTCCATGGGGCCTGACAGGCGCAATTGTCCTCATGGTGGCACACGGACTAACATCCTCAATACTGTTCTGCCTGGCCAACACAAACTACGAACGGACCCACACCCGAACAATAATCCTCACCCGCGGACTCCAAACGATCATACCACTAATGGCGCTGTGATGACTACTAGCCAGCCTAACAAACATAGCCATTCCCCCATTCCCAAACTTAATAGGAGAACTCACTATCATTACCTCCCTATTTAACTGATCCTACCTAACAATGCTAGCCGCCGGGGCCGGAGTTATTATTACCGCCCTATATTCCCTCCACATACTGATCACGACACAACGAGGGCCAGCGCCTAAGCACATCACCACCACACCCCCATCGTACACTCGAGAACACTTATTAATAGCACTTCACATTGTCCCACTTGCCCTATTAATACTTGATCCCTCCGTACTATGAGGCCCGCAC
>TRINITY_DN63928_c0_g1_i1 len=765 path=[0:0-764]
GTGCTCTTCCGATCTCCTCACTTCAGAACACTGGTCTCATAATGCGCCAGCTTAACACAGCTGCGGTGCTTGAGAATTACGAGCTTCCCATGTGGGAAGACCATAGGAGATTCACTGAAGCTTACCCCTTGCCCTTACAGGAGGAATTTGACTTTATAGTCTCTTCGCGTACAGATGTCTCCTTGTAACAGCTAATGGTCAACATGGCTACCACTGACACCTTGAGCAGTGCTGTGGCAATGGGTGTGACCATGCGTTGCCATGCTTGGCTTCAACAGGATGTACAGGACAGGGTTATAGACCTTCCATTTGATGGTAAAACCTTGTTTGCCTCCACCACTGACGAGGTTCTGAAAGACTGTAAGGCGGACGTTACCACTGCCAAAAGTCTAAGGACCTCATTTAAGAGGTCGTGTAAAAGACTTTGCGTAAACGTTGCGTAAAGCATGCAGTCGAGATACCGCCTCGGACTGCATGCTGTACGCCTACGCAAGTCCCCCGGAAAATTTTACGCAACTCCTCCGCCAAAAAGTTTACGCAAAACATATGCGACTCCACCGCCACTCCTACACAACCCGGCCGCCTAGATATCGCATGCCTCCGTCCGCACACTGTATACCCTCATTTATCAATTTACGCAAAAAGTGGCAATGGCCACTTTTACGCCTCAAGTTTACATCTGCTAAGAGCAGTTGTAAACCATGCGTAGACACCCTGTGGGTGCCTGAAAAGGGGTCAAAACACACATACACGCATGTTCCCCCG
>TRINITY_DN63990_c0_g1_i1 len=303 path=[0:0-302]
CTGCTTCCCGCCCAGCGACCGGTGCATCTCCAGCCTGCTGCTGCTGCAATACGGGAGAAGCACATATAGGACCCTAGAACAGCACAGCACATCCAACACCACAGAGGAAGGAAGAACTGCACATCCAACCCCAACAGGAGAACAGCACATCCAACCGCACAGGAGAACAGCACATCCAGGCCCACAGGAGAACAGCACATCCAACCCCACAGGAGCACAGCACATCCAATCCCACAGGAGAACAGCACATCCAACCCCACAGGAGCACAGCACATCCAATCCCACAGGAGAACAGCACATCCA
>TRINITY_DN63960_c0_g1_i1 len=443 path=[0:0-442]
ATCAGAGACAGGTTGTGGTTTCCAGGACTGGATGCACTAGTGGAATCAACTCTGCAGCGATGTCACACTTGTCAATGCGTCAACCTGGCGAAGTCGACTGAACCCCTCTCCATGACCGTGCTTCCAGAACAAGTCTGGAAGAGTATCGACCTCGACTTCTTTGTGCCACTTGAGTCAGGGAAGTACTTGTTGGTCGCCATGGATGAATTCTCCAGGTTCCCGATCGTCGTGTCCATTTCATCCACCACTGCATCAGTGGTTATTCCGGCACTCAACACCATCTTCTCGGCCTGGGGCATTCGTCAATCTGTCAAGACAGACAATGGACTGCCATTCAACAGCAGTGATTTCAGGAAGTTTGCAGAACACCTCAGGTTTGAACACTGAAGGATCACCCCACAATGGCCCCAGGCGAATGGAATGGTGGAAAGCTTTATAGGCAC
>TRINITY_DN63979_c0_g1_i1 len=201 path=[0:0-200]
GTGTGGGTCAATTGGATATTTTTCAAAGCAAATGGTGTACTTAAAGATAGGTAGCCCAGGTAAAGTGGAATGAGGGATAGCTGCAGCAACTCCTCCCTTCCGCCCCTTGGATCAAAAGAGACCATGTTTGATTTGCTCTGTGGAGAGACTCCAATGCTTTGAAATATATCTGATATTCATAGGTGCAAATAAGGTGAAGGC
>TRINITY_DN63953_c0_g1_i1 len=237 path=[0:0-236]
CGTGGCTCATCTTGGCTGTTATTTCAGTCTATGACCTCGTTGCTGTCTTGTGTCCGAAGGGGCCACTTCGTATGCTGGTGGAGACTGCCCAGGAGCGGAATGAGACCCTGTTCCCAGCGCTCATTTACTCTTCTACAATGATATGGCTGGTAAATATGGCAGATGCAGATCCAGAAGCAAATCGGCCAGCAAGAGAGAGGCCCGATTACATTTCACCAGAGGACCCATCAGATCCAG
>TRINITY_DN63936_c0_g1_i1 len=296 path=[0:0-295]
GACGTTCTTGGAGGCAGCCTGCAGCACTAAATCTCTTTGGGTCGGATCCTTGGGAGCAGCGTTGGCTGACCGAACAGAGAGCGCAGTGTCCACACTGCAGAGCCCCTCTGCAGCTGAGAGAGCTGGTCAACTGTCGATGGGCAGAAGAGGTCACACAACAGCTCGATACACTACAACTGTGCAATCTCACCAAACATGAAGAAAACGAGAAGGACAAGTGTGAAAATCATCACGAAAAGCTGAGTGTGTTTTGTTGGACGTGCAAGAAGTGCATCTGCCACCAGTGCGCACAGATC
>TRINITY_DN63963_c0_g1_i1 len=1154 path=[0:0-1153]
TAAAATTTTTTTTTTTTTTTTTTTATCTTTGCCATTATGTTTAATGTACTCTTATAAATGCGCAGAGCACTCAAATAGGCAACACGCATCGACTGGAGGGGTTGTACCCTCGTGTACATACAGATTGTCACTGTGAAAGGGAGCAGTAAAACTCTGAAAAGGGGAGATACAGGCCCCTCAGCCATGATGGCTCACTTGCTGCTGCTGCTGCCGCCGCCAATGCCGCCGCTGCCCTCCTTGTTTCCCCAGGAGATGTATGCTGTAGTTGTCGCTGCATGGTATTCGTCGATGAGCTGCTGGACCATTTCCCGTGAGTCGTCCAGCTCATTGAAGTTATCTTTGAACATGTCCTCTTTCTTGAACTGCTCCAAAAAGGCCTCTCGTTTTCTCAGCTTGTCGTATTGACGACACGTTCGCTCAAACAACGATGAGATACTGGTATGGTTAGCCATCATTAGACCACTGACTCTGTGAGCAGACGGTATGTAGGGGGATTTTCTGGACAGGGCCACCTGGATGCTGGCTGGGCCCCAGGGAATAAAGTTTGCCAGCTTTCTTTCACGGATCCTCTGGAGGCTCTTATGCACCTGCGTAGGGTCCACCTCTCCCTGTATGATGTTAAGAATGGCAATGTAACAGTGATTGACGTTGCGATCTCTCCCAGTGGACACCATCACATTTTTAGGCTGCAACAATCGTCGCATCACATCCAGGACCGTCGTTTTTCGCACACTGGCTATCGACTGGTCTGTTGTCAAAGGTGTATAGCCAGTCATGAGGAAATGAAGTCTTGGTGTGGGAATCAGAGAAGCAATCAGTCCAATCAAATCGTTGTTCATGTAGCCAGGATACCGTAGCGTTGTTGTGCTTGCCGACATGATAGTCGAGACTAGCTGGTTAATCTGAGAGAAAGAAGGGTTCTGAATGTGCAATCTGTCTGTAGCTATCCGGTTCAAAGCTGTGTTATCCAGCACAACCACGCAGTCAGCATTCTGAGTCAGCCTCTTGAGTGTCAGGAGGGAGTTGTACGGCTGGACCACTACATCACTCATTTCATCTTGGTTTGGAAAAACAGAGTACGTTTGAACCAGCTTCTTGGGATACCTGTCATTTAATCTTTCCAAGAGGTAAGACCCTAAACCAGAGCCTGTTCC
>TRINITY_DN63926_c0_g1_i1 len=237 path=[0:0-236]
GCTGGAAATACTTGTGATCATGTCCTGTATTTCTGTGGACGCTTTTGCACCCCGTTATCAGCACTCCTGTCCCTAATGTGAGGTTGTTGACTTTATCATCAAACATTTCCTTTGTAACTTGGCAGGCAGGGCTCCTGGACAGAGGCGACCCGGCCTATAAGGATGCTGTGATATTTTCCTATCAAGTGGTTGGGCTGGGGACGAGTCAGTCAGATGTCATCAGAGAGGGCGTCGGGG
>TRINITY_DN63949_c0_g1_i1 len=291 path=[0:0-290]
GTCTGTACAGGAATGATTATTTCCTGGTTTAAGTGGAATTCTGTCAAGACCTTTAAAATGAAGGCAGGAACATTCCTAAGGACAACATTGTCATTTTAAAAAACTGTATAAGGTTTCTCAGAAGATAGAGCCTGAAGCTCACTGATCCTCCTGGCAGAAGATATGGCAACACAAAATCGAGTCTTCAAGGAGAGAATATCCAAATCACACAAAGACATTGGTTTAAAAGGCCTATGCATGATGGAAGCTGGGACCAGATGGAGGTCCCAATTAAGAGAATGATCATCAAGT
>TRINITY_DN63924_c0_g1_i1 len=312 path=[0:0-311]
CCTTCTCATAGGAAGGGATGTTGGTCTTACAACTGCTTGAGATTTAGAATTTCTGGCCAGTGAGGGCAATGAACAATCAAGTCGTTAACCTATTAAATGATGCTCTCCAAGAAAAACCCGTTGGCAAGCTGGTAATTAAAAAGGAAAGCAGATGAATTGGCTCCAACCCCAATCCTCTCAACATGTGACAACATTTCTGGGCGTTTGACTTTGAGGTACTTTCTAATGAGATGGGACTGCTTCATCACAAGTACACCAAGATGACCTAGATCCAACCACTTCCTTCGGAAAATTGCTATGTTTCAAGCCGGC
>TRINITY_DN63930_c0_g1_i1 len=541 path=[0:0-540]
CTTCACAGTGTCAGCTTGAGAGTGCTTATTTAAAGTCGCTGGGCCAGCAGCTCCCTGGGGCATTGCGTACTTCTCCATCTGCTTGCTGATAGAGGGCTGTGCACTTGACCTTGATATAACAGTTTGGGTAGGTGTGAGGCTTCGGATAAAACTTCCTGATTGCGCTAATTTAGGGTTTGTTTCAAACTTCGGCTTCTGCTGCTGACTTGTTGTGCTGTACTGCTCTGAGGCATTGTTTAATTTGGGCTGCTTATAACCATCAAGAATTGATGGCCTAGCGCTACCCTGACCAGGCACATTATTTTCCCTTGCCTGAGAACCGCTTGCCAGCTTTGATGTGCTCCCAACAGGTGCTGAATTTCCCTTGGATGCAGCCAAGCCACCAGGCACCTGGGTGCGTGTAAATCGGGCTACTGGCAAAGGCTGGCATTCCTTACCACCGAGAACAGGTGGTGGGCCAGTGCGCCCATTCCTTGCCAGGAAAAGTGAGTTACTTTTCATGCTCTTGAAACCATTCTGTTGAATCCATTGTGGGGCCATT
>TRINITY_DN63969_c0_g1_i1 len=1000 path=[0:0-999]
CTCGGCCACCTTTGCAGTGCTTCAGAAGTATATGTGCCTGAGCGGTGCAAACTTCAGGTAGAGCACCTGCCCAACTGTATCAATACACATTTGCAACACAATCAACAAAGAAATGTAGGATGCACCCCAAAAGGTCACTGCAGATTGAGAAGGATGTCAACATGGCCTGGCAGCAGAGAGTAATCCCATCAGCCAGCTGGTCTAAAAGCTGCTTGCAGTAGCTTCACAAAGTGGTTTGTGTAAGATGTGGTATAGGCTTGATCACAGATGGAGCTCCAATGAGAACGCTGGAAGCAGGCTCGCGTCTCGATGGGGCTTACCCAAATAATGACCTTTCAATCAGTCTGCTTGCCATTGCAGCACTACAATGTGGGGCTAATGCACTCACCATTTGGGCTTGGGGAGCGTGGTGAAAGTACACTGGCTAAAGCGATTGAATTATGGTTTGTGTCTAGGGCAGGGGTTCTGCAGTATACAGAGCAGAAGGTTTTGGTGTTGAATGGCACGAGTCATTCCACCAAATTTCACAGATTCAGATGTAATTCAGCCAATTAGCTTCCAGACAATACAACAACCTGTGGTGATCTCAGCAGGACTCTGTGGGTGTCACCTGGAATGTTGTGTGGGTCACGATGATGCTTGGGCTGAGTGTTCTGATGCTGGGACTGATGTGTTTTGAATTGGAGCGGTTGGTGTGGATCCTGGTGTCTCTTGTGGAAGAGCCTTCCTCAGCTTCAATAAACTTCAGCTTCAAAGTAACTCCCACAGACTCCTGCGCTTGAATTACCTCAACTTGTTATACTGGCGGCAACCCCCTCCCCATAGATTTGGTGAAGATAAAGAACAGGCAACTGACATGCAACTCCTTTGTGCCACAGAGAACAATGGCAGGGTGAAGGCCAGAGGCTGGCTACATACCAGACCAGGGCACTCCCAGACCTCACTCTGATGGCGAGGTTCCTTTCATTTCATGCTCTAAAGTCTTGGAGATCGGAAGAGC
>TRINITY_DN63902_c0_g1_i1 len=1093 path=[0:0-1092]
AGGTAATTGGTTCATATCATCCCTTCCATTGGTGCCTTTAAGTTCCGTACAGGCAGATCTTTTATGTTGAATGTGATTATTTTAAAAACATTGACCATTGCTTTGACGTACCTTTAGAGGAAACAACATTCCAGTGTTGCATCGTGAACATGCTGTCTGTCACTCCCTCACTCCTCTCCACTGTAGCATTTTGTGTGTCCACTGCTCCTCTCCAAAGTGTGAAACATGCAAGTATACACGTCTGGCAGTTGAGTCTTTGGTTTTAGCTTGAGCATCATTACACCAGCCAACATTATAGTTAGCATCACCATTTGGAGGTGTTAAATGTGGATGGCAACCTATGGTGTATGTCCTCAGCCTTGTTCTTATACTGCGGTTGGTAATGCTCAGGATCTAGTAATTACTCAGTTTCTGTGTTGCTGACTGGGTGAAAATGTATATATAGGCAGGCTGGGATTGTTCCAGGATTCCGTAGGGCAAGGCTCCAAGCAACAATCATAATGACGGCTTTTGGTGGCCTAGACAAAATCACAACTGACTTGAAATGAAAAGGAATTTTGGTCTGGACTTTCAATGCCGCTCGGCAAAAATCACCCAAGATCATTTATCAACCAGGAAATCTACTAGTTTAACACATGGCGTCTTTCAAAGTCTGCAGAATTGAACAGAGACGGAAAGGTCCGACACTCTGCTGGTAATATCCATGTTGGGCACAAGTTGACCCAGGAAAAAAGACTAGGTCTCTTCGACCAAATCCCAAAAAGTGTCTTCATCTCCTGGGGATGGGCTGCATGACATGCGCCATATCCAGAAGGCCTGCTGCGTAAACCCCTGCAAGTTGACACCCTCCCGGGGTTTGTTTATGTAAACCAGACAATCACAAAATTCAGGCCTGAAGTAGAGAAAAGGCCTCCACAACACCCACCATCAAACAAAAGAGTGATGTCTTTAAAATATAGTGTATCAGTAAGCAAGTGAAGACTTGAGGCAAACTTGACCTTAAACAGTTATAAAGATGGTGTTATACTTGTAACCTCTGAGGACAAACTGCTGTAGTGTAGAAAATAATTGTGTTCAGATTGTAGGCTGCCGT
>TRINITY_DN63973_c0_g1_i1 len=208 path=[0:0-207]
GTTTGTAACGAGTGACAAAATAAACGGAGGTTCATGCTTGCACTACGACAGCAATGTACTGATAGGACAAGTTAATTTGTCAGAAACAGTATAACTGATTATCACTGGCTAGCTTTTGGTAAGTACATTTCTGGAGATTACAAAAAATGGGGATGTTGACCATGTTTGAGCTGCTCTTGTTATTTATACATCTTCAGGGAAACAATCA
>TRINITY_DN63935_c0_g1_i1 len=613 path=[0:0-612]
TGAAGGATTCCCAGTTCTTGGCTCCTGATGTTACGAGTGCACAGGTAAACACAGTAGTTAGTGGTGCTCTTGACCGGCTACATTATGAGAAGGATCCCTGCGTGAAATATGACATCGGCCGCAAGCTGTGGATCTACCTTCATCGAGACCGCACCGAGGAGGAGTTTGAGCGAATTCATCAAGCGCATGCAGCAGCTGCCAAAGCTAAGAAAGCTCTTCAGCAGAAGCCGAAAACCCCAGCCAAAGTAAAGACCAACAGCAAGGAAGGCTCATTGAAAATGATGGGGACTTGCACCTCTGAGCCAAGTCAGCTGAGCCTCACAGACTCCAGCATGCCAACAACCCCTTGCACTCCTGGAACTCCAACCACCCCAGTGTTTCCTTCAACACCAATCTCACCATTGCCTGTTTCAGCAGTGAGCAAAAGTTTAACCAGCATTGGAGTCGAGCCTTCTAAACCCAGCCAAAGTGTTCTGCTGATGCCTTCACCATCATTGGGGACGTTGCTTTCTGCAACCCCGAGCCCTCAAGTGCTGACTGGGGCACAGACTGCAACTCGGGTTGTCAGCCACTCTGCTGCTTCAGGGCTACCGCAGGTGCGTGTTGTTACGAC
>TRINITY_DN63948_c0_g1_i1 len=469 path=[0:0-468]
ATCATGTCTAAACAATGCTGGTCCAGTACTATTAAAGGCCTGAGAGGCCATAAGTAAAACATTCAAATATACTCTCCCTTCCATGGTAAGCCAGTGAATGGAGGCCAATAGGGGTGTTGCATGTTCTCTCCATCTGGCACCCATTAGAAAGTGTACTTCCACATTCTGCACTAACTGCAGGTGGCAGATCTCATATGCTGGTGCAAGTAAAGGGAGTTACCGTAGCCCAGACGGGATGTAATAGTAGCTGCCACTACATTTTTCCTACAGTCTGAAGCGACCTCAGGAAGAATTTGTCTCAACACTCCAATATGGAAAAAATATGACGATGCCACAGACTTAATCTTTAGGGTCAGAGACAGCCCAGCGTTGATCTTAAACTCAATGTTTTTTATGCACCTGACCCTGGCTGGGCAGACTTCTCGATCCAGTAGCAAATGGCGATAATTCTACAGGGCCTCCTCCCCCC
>TRINITY_DN63970_c0_g1_i1 len=416 path=[0:0-415]
CCGGGAGTGGTTTCTAAAGGCCCGTTTGTCCCGGCTGGGCGGGAGCCACGCAAAGTGCGACTTCTCAGGCCGCTCGCATGGCCACGCCCCCTACTAAGCCTATACTTAACCTGTGCATTTCCTAAATAACATTAAAGAAATAAAATGAAATTTTTCTGATGGTAAGTCTATTTCCCCCTCTTATTTCACCTCCCTTATGATATTTTTTCTAAGGGTGGGATACTTCCCCAAACCCCTCTTGCACTGTTCCCTCCTTTTAATCACCCTTTTGGCCACTATGCCCCTCCTTCCATTCCTCCAATCCTCTTTCCCTCCCTCCTTTTTGCTTTACTTTCCCAATCCACCAAATCTTTGAGCTGCTCCTCCTACATTCTTCTCCCCCCATCCTCCTGCCTCCCTCCGTTTTCCTTCTTCCC
>TRINITY_DN63911_c0_g1_i1 len=605 path=[0:0-604]
CAATGTTCTCTGCATTATGGCCCAACCCTGAGAGTCCAATGTCTGCTGATTATGTAGTGCTTAATATTGGGGTTAGCCTATTTTTAAGTGTATTCAATTTCGGCACATATGCTGAGGTACAGGGAAAGAAAGTGATTTGCACAGAATTCCAAAATGTAAAAAAGCTGGGTTTAGAACTTCGGTCCCCCACCTCGGATAAATGAGATCTGAGTTTATTCAAGCCAGCCCATCTCCCTGGCATTGTCTTTGCTCACCGGAACCAGAGTACGATCCCGAGATGTCACCTTGGGCATGAATAGCAGCTTGATTCAGGTACTTTACCTTTCTGTAACTTGAGCAAAGACATTCACATGTAAAGGGTGGAGCAAGCTGGTGGCAGTTCCATATAATTGTTGCAGAAGGAATTATACAAAGGTGGATATCACTGAACCTCCTCTTATACCCCAAACCAAACTAAGTCCAGGTAAATTTATAATATGGAGGTAAAAATTGTGTTCTGGGAAAAAGACATTGGAGCAAAGTTTACTTTCGATGGAGCCTTGCCTGCAGTGTTGTACAATTTCCCTACAGTTATTACTATTGTATGCCTGGTCCATTCCCCCCCC
>TRINITY_DN63984_c0_g1_i1 len=335 path=[0:0-334]
AACCCCCCCCCCCCAGCCCTTACCAATATTTTTTCGTCTTTTTTTTTATATTTAAATAATGTTACCTAATATTTTCGAGCTAATTAACTAATACCCTAAGGCACGCCCTGCTTGATAGCAGTCTCACTATCCCGTCATGTCCAGATCGATTTTACATACCCTGCTTGACAGCAGACTGCCTACCCCTTTGTGCCCAGCTTGATAGATGCCATATCATCCCGCTTGGCTCAGCCAACTGGTACAACATGTCTGCCAAGCATCTGCACTGGGTCTTTCCTCGCATCTTTTTTTGTATATAATAAAAAAACCTGACATGGAAAAAAAAAAAAAATAAA
>TRINITY_DN63988_c0_g1_i1 len=448 path=[0:0-447]
ACACAATTGGACTGACCCATGTTTATCAAACCGTTTTGCCATAGACACAATGGTTCAGTAGATCAGCGCTGGTATTCGCATGGCTGCCAAATTTCCCCATGTCATGTGACACCTTGAATTAGTTCAGCACTTTGCATTCTGGAACTCATAGGCCTGTACTATGAGTAAAGTGGAACTACAAGCCCCAGAATGTTAAGTGCTGTTGGCAAAGAATTCATGACTGGCTGATGGTGTCATCATTGTGGCCACCCTCTGCTGTCTTGCAGGAACTGTCACTCTACTAGGAGCCCCTGTACATTGTGTCCAACTCCCTCCAGTGGGGGAGGAACCATTGCTGTAGTAATGTACCCAGACCTTCTAGGGCATCATACCTTACCCCCCTCCCGCTGTGGTGCAGGAGCCGTTGCTCTGCCAGTGTACTAGGACCCCCCTCGATCATCATGTCCAG
>TRINITY_DN63983_c0_g1_i1 len=231 path=[0:0-230]
TACCAAACAGGCCACACAAATCCTGCTAATATACAGACCTCCAAACACACCCCCTGACTTCCGCTCCGATTTTGCCGAGCTAACAGCATCCATAGCCACCATGATGGCTAAAACCATCATCCTTGGGGACTTCAATACATGGGCGGACATAGGACTCTCTGACCCTATCTCCATAGACCTGTCCGACATCGGACTAGAACAAAATGTAAAGGGCCCCACCCATACTAAAGG
>TRINITY_DN63904_c0_g1_i1 len=214 path=[0:0-213]
CCCCATTGCAATCCTTCAGTAAGTGATGGTGTCCTGGGTATGTGGCCCTGAAGACTCCATGAGGACAGAACATCAAATCATTCCAAGGTGCAAAATGTGTTCCTTGACCCTTTGATTGTACCCGTGCACGGTAACAGTCTTGGGACGGAGGCAAACATCCTTGTGTAATGGTCCAGTTTTTGAAGCCCTTGCAAAATGTTTCTCTGCCCCTTCC
>TRINITY_DN63903_c0_g1_i1 len=430 path=[0:0-429]
CTGTGAAATGGCAATCTTCATCTGGAGTAGAACCACTGTGCGTGGAACCTTGTGTGAAGAAGTGGGCCTTGTACTTGCCGTGGCGCACAGCAAAGACCCCTTGAGTCTGATTTGGGCTTGGAGGATAAAAGAACATGGACGTCCGCTTGCTCTGTCCACCTTTAAGGAGCAAGTTACTAAGATCATACCCATCCAAAGTAACATTGGGTTTACGGGCACCAGTCAGGGCAGCGATCGTCGGCAGGACATCCAAAGTACTGGCCATCTCATGGGTCACTCCTTGAGATATATGTCCTGGCCAATAGGCTATGGCAGGTGCTCTCATTCCGCCTTCATAGGTGGTCCCCTTGCCACACTTCAGCATTCCCGAGCTTCCGCCGCGGGACATGCGCATTGTTTCAGGGCCATTGTCCGATGTGAAGAACACAAG
>TRINITY_DN63997_c0_g1_i1 len=272 path=[0:0-271]
CTGGCTGTGAGAGCGGCGTTCGCTGAATGGAGGCATTATCTCATGGGAGGGAGATATCCTGTCTTAGTCTACACTGATTATCGGAACTTGTATTTTCTTAAGTCGGCCAGAGCTTTAACTCCTCGTCAGTTATGCTAGGCTTTGTATTTTGCGGATTTTGACTTTACCATAACCTATCGACCAGGATTGGCGAATCGAAAGGCTGACGCTTTGTCCCGAAATCCTTAGGAGGAAGAGGGTGAGGAAAGAATAAAACCACCACTGATAATTCC
>TRINITY_DN63954_c0_g1_i1 len=212 path=[0:0-211]
CTGCAGCTTATTTGCTCTTCATCTAGTGGCTGTCGCTATGTGCCTCACAGCTTGTTGAGCCCCTCAACAAGTAGCTTGTCTTCATCTTCAGTGCTCCTCCACCTGTCTGTACCAGTAAGAAACTTCTCCACTTTAAATGTCCTCTTCCTGACCAACCAACAATCTACAATATTACCCATCTCCCTTGCACTCTGTATGCACTCCAAATAGAG
>TRINITY_DN31400_c0_g1_i1 len=213 path=[0:0-212]
CTTATGTTTAAGGAAGCTTTTGAATGCATGAGGAAGCTCAGGATCAACCTTAATTTAATTTATGATCACAACCCGAAGGTGTTTTTGGAAAATGTTGAAACCTTCATAACGCAGATTGAATCTGTAAATTATATAAATTTGTTTTTGACAGAGTTGAAAGAAGATGATGTCAGGAAGACTATGTACCCATCCACAGTTGCTGACCATGCCCCA
>TRINITY_DN31422_c0_g1_i1 len=277 path=[0:0-276]
CACATGGATCCATGGCGCTGTTCACAAACCAAGTTGACTGGGAACATTTGTTGAAACCAGCTATCAAAAAAGATCTGCGATTTCATGAGATGAGAATTTTAATGTTTCTGGCCATTAGTCCAGTCTCCCAAAACTGCAGACAGAAAATAAAAGGCTAGAGATCGGGAAGTATTTGATTTCACTCCGGATTCTGGCCTCCGTTTGACAACCGGTGAGATTGAGTATCAACTGTAAGGGCCGCAAGCACGTATTTTCCCAGGTCGAGGTGGTAAATGCC
>TRINITY_DN31435_c0_g1_i1 len=518 path=[0:0-517]
CTGGCTGTGTTGGCTCAGCGCGGTTGTTGCTGGAGTCTGGACAGTGAGCGGCAGCAGCCGGCCGAAGCGCACAGACCTGCCGCCGCAGTAACACAGACTCCTTCAAATTGATCTGTGCAACCATGGCGGAAGGTGGATTTGACCCCTGTGAATGCATTTGCTCTCATGAGAATGCTATGAGACGTCTCATTAATCTGTTGCGACAAACCCAGTCATACTGCACCGACACAGAGTGCCTTCAAGAATTTCCGGGACCAAACCCTGCTGGTGATGGGGACGTTACCGTAACTATGATCATGATGGCCTGGCTAGTTATTGCAGTGGTCTTGTTCTTGCTGAGACCCAGAAGTCTAAGAGGTTTTAACAGCTCTGGAAAGCCTTCCACTCCACATAACAATCGAGGTCATGAACCACCAGCGCCACCGGTGGACTAGGCAGTACGTAGAAGTGCTGGAAATGCTCAACAACCAAGAAGACCTTGTACGACCAAATGAACGAGTGCGATCGGACGAACCCAT
>TRINITY_DN31426_c0_g1_i1 len=303 path=[0:0-302]
CTCTGCTCAACTCCGCACTGATCGAGCTCTCCACGAAGTGCGCACACCTGGAAGAGATTCATTGTCACTGCATGGTGACACAGGAAGTGCTGGAGGCTTTCCTGACAAATAGTCTTAGGCTTAAAAGGTACACACTGAAGGTACCAAAAGAATCCCCCTCGCTGCCACCAACCACCAGATGCTAATTGCAGCTCATAATCTTGCTGGTCGAACGCCACATACTGTCCATCGTGGCTCATGGTTTGAGACTTGGGGTCACTTGTTTACGGCTTCAGCCTGCCTCCTCTTGATATATGTGCCCAC
>TRINITY_DN31468_c0_g1_i1 len=490 path=[0:0-489]
ATTTTACACAGAAGGATGTGCATTCACATGGAATGATGATGATTTATCAGTGTTTCATCCCTATATTTCCAGTAGATGATCATTTCTCTCATAAGTTTTGTAATATAATAATGCAAATACATATTTTCTGATTATAGTAATCCAGTGGGTTGCTGCATTAACCTTGTATAGTAGAAGTTGAGTATTTGTATAAAACACATTTAAGATGAGGAAACTTAATTTAGCAGCCCCCTCCCAGTTGCCAATTTTTCCTTTGGAAATTGATGCAGCGTACCGGTAGTGGTCCTGTTATTTTGTATTCCAAAAATGAGCAAATGACCATGTGACTCAATAGTGGGGTGTATGTGTTTTTATTTTTTTTTATTAAATGGCCATACCTCCACAAGGTTATGGGTTCGACAGAAGATCCCACTTGGAATGAATTTATAAAGGACCTAGAGTAATTTTTCAGTAAAGGCATTTCATTCTCTAATTTTCTTCTGCTTTCCAG
>TRINITY_DN31474_c0_g1_i1 len=377 path=[0:0-376]
GCGCCCATTAAAAATAAATCCATCAGCAAATTCCTACACAGCTAAATCCCGTTTTATGTCAAGACAACACAGCTGTAATGAATTACAAGGTGTTATTATCTCCCATTTAGTGCAGAATCCTTTACACACACGAGCTTCCTCTACAGAGCTCACTTTGCAACAAAAGCAACTTAAATAAGCGGAGAAAACCCGGTTTGCTTTGCTATGTTTTGACAGAGGTGGGATACACCTCGCTCGCATAACGCCTCTTTATGCGACTCATTTTATAACAACTTAAACTAAGGAAGTTTGCTTTGCATTTTTTTGAATAAAATAACTTTTTCATTTAAGAAAAACGGGCATTGAGAAGCCGTTTGGTTTTCCAACACTGAACTTAC
>TRINITY_DN31458_c0_g1_i1 len=327 path=[0:0-326]
CGCCGCTCTATCCCAGGCTTCTTATACTGACTTAATTCCACTAATGTCTCTCGCCCTGGTGGAATGATCCCATATTAGAACTGATGCAGTTCCCTCTCCCAACTAACTTTCTACCAATCTGCCTTCATATGTATCTTCTGGGGAAAACCATTTTACTGCAAATTGCCATCTGGCTGCTAGACTGTACAATTCTAAATCTGGGAGAGCTAGTCCTCCCTTCTCCCTATTCCGGCGAAGCATTGCCAGCGACACCTGCACTCGTTTTCCTTTCAACAATAATTTCAATATGATCTTATCTAGTCGCCGGAACAATGAAACAGGAATGTG
>TRINITY_DN31445_c0_g1_i1 len=265 path=[0:0-264]
GCTGGTTTCCGGTTACTCGTTTCCTTTGCACACTGCCAACACCACAAATAACCCCTGGCCGTCAGATTCAAGCCATCAGTAGTAAACAGTAAGCACTTGCTGTCTTCAGGGTGAGAATGTGTGAGTGAAAATATCTGAGCTGTCCAAGCACCAGCTATATATTTTCCCTAAATGTCCCAATGAAGTGAATGCCCAGAAACAGCCTGAGAAAAACAGCTCTTTGAAGAGATGAGGTTACGGAGTAGGAAAGATGCAAAGATCAAAA
>TRINITY_DN31487_c0_g1_i1 len=338 path=[0:0-337]
CCCGGCAGCAGCAGCATGACCGCCAACATCGAGCGCCTCTTTGACCACCTCGGGCACTTTGGAAGATTCCAGGCATTTCTCTATTTTACATGCATCTTACAAACTGTTGCTTGTGGCATCCACTACCTGGCTTCTGTGTTCATCTCTGTTACCCCCAAATATATATGTAATTTCCATGGAAACACAAGCAGTATTCTGCTCTCCAATTCTTCGAGTACACCAGGGATGGACAATGTTTGGAGCTTGTGGACCTCAGTCAAAGATTATCTTGTTGTCCAGTTGGACAATGGAGAGATTTGGGAACTCAACCAATGCAGTAGGTCAAGGCGGGATGGGGC
>TRINITY_DN31404_c0_g1_i1 len=456 path=[0:0-455]
GGTATGGAGGTGCCTTTATACTAAATATGTGTAGACACAGGCCTATGGTGACTTTACACTGAGGCATGAATGTAAACACTGTCACATGGGGACATTACCCCACCAAGGTATGACTGTAAACACAGACACGTGGTGACTTTGTACCAAGAAGTGAGCAAGCACACTGGTACGCAGTGACTTTGTACCAGGAAATAAGCATACGCACTGGCCATGCAGTGACTTTGTACCAAGGAGTGAGGAACACGGACATCTGGCCATGTGATATGTGGAATGCGGGTTAACACTGACGTGTTGAATGTGTACAGGGTGTGAGAGTAAACGCTCATGAACTGATTTCACACCAAGGAATGAACATGAGCACCAGACCATACAGGGAACTTCCTCTAGTTTTGCCAATTTTCATCCAAGTGACACAAACTAATATGGCCAAGAAAACCATGTGACAATTATGTTCTC
>TRINITY_DN31416_c0_g1_i1 len=392 path=[0:0-391]
CTGGTTACGTAGCGCTTCTAACTCTTTTTGTGTTTCGTCCTCCATCCTTCTGATGTCCTCCATCGTCAGATCATGCCATTTATCAATCCAACAGAAGAGCTGACGATTAAAATTTGCAAATATTCTTTTCTCTTGCTTCTGGATAAAATGTTCTATTTTGTTCTGTAGTCCCCACCACCTAAACTTGATAGTCACTAGTTTATATGCACACATTCGAGGGCAGTCTTCCTGGCTTGCTAGTTCTTTCTTCCAATTAGGTCCTAAAGGTCCTCGTTTAGTCTTGAGGGACTGAAACAACGCTGGATCTTCATCAGCTTTGTAATCTGCCTGCTCTACTTTACTTCGATCTGCAATATCAATCTGTACCACTTCAACTGTTTTCCATATGTCAG
>TRINITY_DN31465_c0_g1_i1 len=941 path=[0:0-940]
CTGCAGGGCTCCATCAAGCTTTCCTTCCCAAGATCGCTGACGCTGGAAAAGATACGAAGTAGCAACCCCAAAGTGATGTTGGGCTGCTATCATCCGAATGAGTGTCGGCCGCAACAGAGGGTGGCAATCCTGATCCCGCATCGCAGCCGAGAGCTGCACCTCATGTACCTGCTTCAGTATCTGCACCCATTTCTGCAGCGGCAGCAGCTGGAGTACGGCATCTATGTCATCCATCAGGCTGGCGATGGCAAATTCAATCGCGCCAAGTTACTGAACGTAGGGTATCTGGAGGCCCTGAAGGAGCACGACTGGGACTGTTTCATATTCCACGACGTGGATCTGGTACCAGAGAACGACTTCAACCTCTACCTGTGTGATAATGAGCCAAAGCACCTTGTTGTGGGCCGAAATGTCACCGGTTACAAGTTAAAGTACAAGGGATATTTCGGAGGAGTCACTGCTTTGACCAGAGAACAGTTTTCCAAAGTTAACGGCTACTCCAACAAATACTGGGGATGGGGAGGCGAGGACGACGATTTGAGAGAAAGGGTCACGATGAACAAGATGAAGGTGGTGCGACCATCCTCAGAGGTGGCAAAATACACTATGGTGTTCCACACAAGAGACCGCGGCAATGAAGTAAATGGTCAGAGGATGAGGCTGCTGAACAGCGTCGCCACGGCTTGGAAAACGGATGGCCTGAACTCTTGCTCCTACAAGGTGCTGTCGATTGAACACAATCCTCTTTTCATCAATATCACAGCCGACATCCGTGATCCACCGGAGAAACTTTGAAAGCACTTGTCGCGCTGTGCCTGTAAAGGAGAACAATATGGCTCTACATACTAGCGGGGATAGCGAGTGTGTAATAAAACATTGCTGTTACGTGCTGGCGTCCTGAACTAGCACTGCTACCTAGAGAATGTCTCTTGAAAAGAAAG
>TRINITY_DN31475_c0_g1_i1 len=467 path=[0:0-466]
CAGAGTTGATTTATTGCTAGAATCCAAAACTACCATCATACTTTTGCTGTCAAACCAGATTTCAAATGTAGGTTAAACTAAATAGTTCCTTTCCTGACACTCAGCAAATGGTACGCTTCCTTCAAGTGTGTGTACACAAGAAAGTGGTCCATGTATTTGCTCAGGATGATGTCACTGGCTGTAGTAATGTCATTTTAACATAGTATAATCTGTTTGCTTTGGCCGCTTTTATATATGTTTATAGAAAGTACTGGGTTACCATATTGTTTGAAATTTGGTGGGTACAAACAGATTTTGGATTAAAGGATAGAAAATGCATGATAAAAGTGCTGTTACCCGGCAGGTCCTTTGCTTCGTCCAGACCGTTTGATTTTATTAACAGTCAAATTACGCATATAGATGTTTTGAGAATAAATGCACCAACGTCTTAAAAATAATGGGACTTGTAGGGTGCAGTAGCGCGAGAG
>TRINITY_DN31484_c0_g1_i1 len=422 path=[0:0-421]
CCACTGCTCATTCCTCTGGAACATCTTAGCTGCCCTGCCTTTTGCTTCCATGCTCTTTTCTTTATGAACTCCTCGCTTGTGTCCCCTTGCATTCTCCATGGACCCATTGTTTCTGAGGTCCCTGGTCGCAATGCTTTCTACCTGGTCCCCCTCAATCCTAATTTATGGTGTCCCTGGTGCCACTGCTTTTCCCCTAACTACCCCCTAACTTTATTTGTGCTTTCACCCCGATATCCCTTTCCCCAATGTATGGTGTCCCTTTGCTTCTTTCCTGAACTCTTAATGATGTGCCACGTCATCTCAGTCTGATGTCCCTCTCTACCCCCTCCTTTTGATCCTCTCTCAGTAATCTCTCACCGCATTCTTTGGGCAGCCCTCTTCCTAATCTCCAGGTTGTTCCTTCCTTCAATCTTTCCCTCCAC
>TRINITY_DN31419_c0_g1_i1 len=322 path=[0:0-321]
CGTTTGTGAGCGTTTCACACTGTTTCTATTATTGCCGAGACTCCTTATACGCTGATCTCTATGAAGTAAGGAGTTGTCTTTTGGTGCGGTGTTTGACGGTCAGTAATCCCAGTTCGTACAAAACCCTCTAAAATGGCTTCCAGCCGCATTACGCAGGAGACTTTTGATGCAGTCGTGGAAGAAAATATGACAGAGTTTGAGATGGATCCTGAGGAGGCTGTCGCTGATGCTGTACAGCAGTTCAAATCTCAAGGGGTGGAACTGAGTAATATTGTGACGACCAGAAGGACGACCAGCAGTGTGTGTGACTGGAAGCTCACCC
>TRINITY_DN31479_c0_g1_i1 len=220 path=[0:0-219]
CTGAAAGTGTCTGGCCTTAAACCAGAGGTACAAGCTAATGTGGATGTTCCATTTGATGGGGAAACTCTTTTTGGAAAAGTAGTTGACGATCAGATTGAACATTTTAAGAGACAAACTGAAACATCAAAATCTATTGGAAATCTTATTGTTAGGGGCGCCTTCTCTAGAGGTAGAGGAAGGCTGGCTCGTAGACCCTCAAGATCCAACTATAGAGGCAACA
>TRINITY_DN31412_c0_g1_i1 len=299 path=[0:0-298]
CAACTGCCCCCATCTCTGTGTTCTTTGACCACTCCACATCTGGTGCACCACAGGATCGACTTTGTCATTGTGGCGCATCTCACCATGAATTGGGACTTCCGTGTATCTCACTGACTAAGGTACTACAGGTGTTTCTGTTAGCACCCTACGTTAGTCACAACATGTCTGCCCTCAACATTCCATACATGAATTTTTCATGTTGCTTCCATATAAATGGATACAACTCACATTCCATGAGGCCAGGCTGCTACTCACCACATTCTACAACAGAGACACTAATGCAGCCATATCACGAGAAC
>TRINITY_DN31471_c0_g1_i1 len=465 path=[0:0-464]
GCTGGTACATGTGGTGTTATCCCCACCGCAGACCTTGCACTGGTCCATGACCTTTCCCGAGTCCAACTTCCCATCGCAGCCGAACCTCTTGCAGCTCCCGGACACGCAGAGGCCCAAGGCCACCCCCTCCTCACTGTTCTGCTCACACCTTGTGCCGTCCGTGAAGTGCTGACCGCGACTGACCATGAAGCTTGTGCCTTCTGCCTTGCACATATATTGGCACACTGTATCCCCTTTAGCGTTATTGAGGGTAGAGGTCCACTTATAGAAAGACGGAACCCCCGGTGTCAGGTACAAGGGCATAGTGTTCGTAGCTGCACACTGCTCAGCCATGAAGTCTGACTGTGTTGTCAAGCAGGCCTGTGTATTGCACATCTCGGCCTGCAGTGCTGGGCCATCACAGCTCCGACCACCAAAGGCGGGTCTGGGTGAGTTGCACTGTCGTCTCCTTGTGATGATGCCCCC
>TRINITY_DN31497_c0_g1_i1 len=453 path=[0:0-452]
GCCCGTGTCTCTTGGAATTTCCCCAGGGCCAGTGTCACGTGGAGTTTCCACGGCATTGCCCAAGGGCAGCGTCGCAAGGCATTTCCTTGGTATCTCCATGGCCAGTGTTGCTTGGAGGTTCTTTGCCATTCCATGGCCAGTGTGTCTTGGAGTTTCCCCATGGCCAGTGTCGCGTGGAGTTTCCACGGCAGTGCCCATGGCCAGCATCGCAAGGTGTTTCCTTGGCATCTCCATGAACAGTTTTGCTTGGAAATTCCCTGGTATCGCCCATGGCCAGGGTTCTTGGCCAGTGTCGCTTGGAGTTTCCTCGGTTTCACCCATGGCCACTTTGGCATGGTGGTTCCTTGGCACTGTCCATGGCCGGTGTAGCACCCTTTCCACAGTGAGTGCACAGCGGGCTCAGAGTTCTTTTCCAACAGGGATGTCCATCTGACCCCAGGGATCCAGCTTCAT
>TRINITY_DN31425_c0_g1_i1 len=410 path=[0:0-409]
TCACTGGTGACCCCTGCCCCCCCCAACTAAAGAAACCCAGCCTGGACTTAGGAAATCCCAACAACTTCTGCACATCGCTGGCCTGCCTTGGCAATCCAAGATCCTTGAAAAAGTCAGAACTGCCCAACTCAAACACCACATAGAAACCCATGCCCTCCCCGAAAAGTGGCCATCTGGCTTCTGCCCCTTACTCGGCATTCAGATGGCTCTCCTACCAGTATAGGATGATGTGCTGAATGCAGGGGACAGTGGGAGCCTCTCCATGCTCATACGTCTGGACCGGTCTGCTGCTTTCAACACAGTAGACCAGGCCACATTCAGAGGCTCCAAACTGTTGCCAAAGTCTCCACCATAGCATCAACTGGTTGCAATCCTTCATATCTAACAGGACACAGCCAGTGAGACTAGGA
>TRINITY_DN31415_c0_g1_i1 len=244 path=[0:0-243]
CGGGGACTTCATTTATAGCAAGTCTAGTCGCCCCCCGCCCCTCACTCCCCGTCAATCATTACTGACAGAAGCCCACGACAAATGAATGATTGCCCCGTTGAACGTTGGCGGATCTGAAAGACTCGTGTCAATAAATCCATCTGATTGCAAAAGGCACCTGGGCCTTGTACACTGGGCCGCTTCTCTTGGAACAGGCTACAGGCCTATGTATTCAACCTTCAGCCCCCAGACGCTTAACCCCCAG
>TRINITY_DN31480_c0_g1_i1 len=337 path=[0:0-336]
CTGATCTTGTTCAGATTTTCAAGTCGAATAATATTGATGGAAAAGAGCTGCTAATGCTAACAAAAGAAAGTTTGTCCAATGAGCTATATATTGAGTCTCTGGGTCTACGCAGTAAAGTCTTAAGGAAAATTGAGAAACTAAGGCGGATCAAGTTGCAGTCGGCTTGTGCGGCGATTCCAGACGAATTCCTCTGCCCAATAACGCGAGAGCTAATGAAAGATCCTGTCATTGCATCAGATGGATATTCCTACGAAAGAGAGGCAATCGAAAGTTGGATTAGCACAAAGAAACGTTCCAGTCCCATGACTAACCTTCCTCTACAATCGCTCATTCTAAC
>TRINITY_DN31443_c0_g1_i1 len=414 path=[0:0-413]
GCGGGCTCGTCGAAACAGGGGAAGGCCTTCCTGGCATCTGGCGCCTGCATCTGGGTGGTGGCGATGATCCTGGTTACGCCATCCTCCACATATTCGCTCCGGTAGAATCCAGCCAGGTCGTCGGCCAGCTCTCCTATGAACTCGCTGTGAAGCAAATAGGTCTGGCCGACAGTCAGATCTCTGTCCAGCTCTAGCACCAAATACTGAGTTAGTTCCTCAAGCCAGGACCTCAGTATGGCCGGCGCGGCAGGGCCGTCAGCTGCGCTCAGGGAGACGTTGTTGCTCTTGCTGTAGACCAGTTTCTTGCTGTGAATGAGGACATGCTTAGTTGATTGGTTGCAGGAGAAGTGCACTGTGCTCACACCTTCAAAAATGTAGAGGCCTTCAGCGTTCTTCTCCAAGTGGGGCTTCAAC
>TRINITY_DN31418_c0_g1_i1 len=524 path=[0:0-523]
AATGAACATAATCTGATAAAATCTTTTATTTTGTTAACAAACAAAACACGTTAAGGACAAACGGGTTTTCCAGTATGTCTGGATATGAGCGCCTCTGACCCTCCCACAATAGTAAGATATAACACTGCTTAGTGCCAGCCGCCTGCCCCCTCTGCCTCCCACAAGAGGTATGGGTGGTGGGGGTGCCCGCCGGCCATGAATCTGCTATAGCACTGGAGGGGAGCCAAGACGTAGTGAGGGAGGACACTCAAAGAAAACTCAGAACAAGGTGGACAGATGCACTAGTCTGTCCGCAATGGAGTCTCTCTCATTCTCCGGGCTCCGGCACATGAATGGAGTGTCACTATGTGCCTCGTCATGGGCCTCATGCACTTCAATTGAATCTCTCTCATTCCCCAGTCTCTGAGCGCACACACATCAGTGGAGTCTCACTAGCTCCCACATTAGCTTCATACACTTCAATGGAGTCTCACTCATTCCGCCGCAGAGCGTACGGCAGGGTTGGAGTGCTCTGTACTCACTAC
>TRINITY_DN31478_c0_g1_i1 len=1021 path=[0:0-1020]
GCCGGGGAACATACGGGAAGTCTGCCACCTTACTCCCGACGATGGTCAAAGCTCTAGAACCAGGTGTGCAGACATTGGTAGTGAGATCAGCGAAGCCCTGTTTAAATCTACCTTCAGAAAGTATGTTGGAACAAAACTTTATACCCAAGGCTCTTGCACGGACCATCAAAGTCAAACCTGAGTGATCTATTCGTGCCAGTTCCCTCCAGCACGGTGTGAACGACAGCACAGCCAAATTTTATTGGCGTGGTTCGTAGTTTGTAGGAACGATCATGCATGGGTTAAGATGGTCTCAGTCACTTGTAAGAACACCCTGTAGACTTTGCCGCCTTACAGGGTACATGACAGTGATGCTTCAAACAGTACAGTGGACGGAGGGGATGGGAGTTCAGCCTCAAATGAGGGCAACTTGAAGACTGAAAGGGAGGAGGGTCGACGAGAGCGGTGCTGGTGAAAGGTTGGCATGAGCTGTGATGAGGAAGAGTCAGTCCTGACCCAGCATTTCCTGCTGGGATACATTCTGCAGGTAACAAATGTAGGGGAGGAACCTCGCGTCATATCCATGAGCGAATGCCGTATAAAACATCACATCGCAGCACATCACTAAAATGTTATTAGAATACCTACTATCTTAATCAATCTGGACCAAAGAAATGTTAAAAATGAGCGGTTTGTTACGTCATTCTAAAAGAGCAGAATATTCAAGTTCCGAGATGAATCCGGCTGGGGACATGGAGTCTTGAAACACAATCAGACAGAGGTGTCTCCTCCTCTCACCAGCGTGCCACTTTTGTTTATAAGAGGTCCCTGGAGAAGGATGACGGCGGAACCATGGCCGCCAAGGGAACAATGAAAATTGGGGCAATTACAAAGACATCGGTTCACTGTCTGGAGTTGGACTATCAGTGGTCTCTACGGGTTCAGTCTACATGGGAGGAATATGTAAACTAGACTTGGTAGTGGAGCAGAAGATGTGCGCTCACTACAGAGAGAATGGAAGCATTCTTCAAGTGGAAAATGC
>TRINITY_DN31491_c0_g1_i1 len=201 path=[0:0-200]
CAAACATATACACATTCTTATACACTCTCCAATGCATGAATGCCTACATTCATTCACACACAAACACATACATCATTCACATATATACACATACATCCATTCACACACACACACTCTTCATTGCATACTACATGCATTCACCCACCCTAAGATGGCCACTGTTGTGGGCATGGGGATTGGGGCACTCTCTCTAGTCTTCCC
>TRINITY_DN31453_c0_g1_i1 len=362 path=[0:0-361]
ATGAATTCATGTATGCAAATAGAAATTTGTATAAAAAGGATAAGTTTCAGTTCTAACAGTTAAAAAAGAAAAGCTGTTAACCAGAGGTTGGGTTATGCCAGGCTGGTACTAGCGTCTAATTTTGGAAAGAGTTTGCCGTGCCATGTGCAATACCAAATGGGCAATGCCAGCGGGAGCAGGGTGATGGGAATCTGTGCTTGTGCAAACCACATAGGAAGGGTTCATCTGTTAAAACAAATGTTTTATCTATTATATGATTGTATGAGAGGGACAGTAAGTATAAGGGGAAAAGGTTGTCTTTCAGAGGATAGTCCCATTTGCCTACCCAAATCTTTGATAGTTTCTTATGATTTATAGCAGGC
>TRINITY_DN31451_c0_g1_i1 len=530 path=[0:0-529]
GCCGGCAGTTTGGTTTCCCATGTGCAGGATTGGTGCTGCAGTCTGTGTGGGGGTGCAGCAGGTTCAGGGTGCAGACTGTGAGCCTTGCCTGCGAGGTGCAGCCCTCCACTCTTGTCCATCCTGGAGCCAATGTTCAGATTAGTTGACCCCATAGATTGGGGGAGTCCAGAGGTCCCTGAGATTTCAGGCATTGTCCAGGCGAGGGCCCCATGCCCTGAGGGGCCCAGCTTGGCCTGAGGAATGTGTTGGGACGCAGGGTGTGGGCTCGAGAACGCCAGCTGTGTGGAAGCCACCGTTGATGGCTTTGCAGTGAATTCTCTGGCTGTGCTCCTCTGTACACAGATGCCTCCTGTCATCCCCAGCTGGGCAGCTTCAGTCGCAGCCGGTTTCAGGGAGACCAGGGGCTTTTTGGCTCCTTTCTCCATGGACAGCAGACTCCTCTCGATCTCCGCAATCCTGCACTCGATGCGGTCGTCGAGTCCATCCTTAGCCGGGGTGAGTGGGGACAACCTGACTGCACTCGCTGCCTG
>TRINITY_DN31498_c0_g1_i1 len=424 path=[0:0-423]
CCATTCTAAATGAGTCACATTACTAAATATATTCCAATTGGTGGTAATGAGATGTATTTTTAATCCAATGGAGAAGGTCAATAACATGACTGTTGAGGAGTCAGGAGTTCCAACATCACCAGCAAGGCCTGTATACTGTAGATGCTGCGAGCAAAGAATGTGTCATCAAAGTGGAAAACCTGTTGCAAGTCCCAACGTACTGAGATCCAGAATCGTGTTACTAACTGCTCAAGTTTTCTCATCATTTTATTTTATTAATCACTATACACACACCAGAGGATACCTCAGTAACATAGTTTGCCTCCCCACAGAGGTCCTAGACTTGAGAGTTCAATGTCGTATGAGGAGATCAATAAAGCCATAACTTCCCTCAAGAAGGGCTACCCATCAACTTCTTCTCCCACTTCCGTGAGTTATCAGCCCC
>TRINITY_DN31427_c0_g1_i1 len=354 path=[0:0-353]
CGCCTGTGCTGTATTAAGTTTCCCAGGCAAGATACACCGCTCAGAGGTTGACATTCCAGGGAATGGTGGAGCAGTAGCGATTATTGGGTGAATAACAGGATACAGAGGAGTGTCAGCTTAGCGCAGCCCAGGATCCTCCATAGAGTGCACAATACACACCACTTTATAAATACATGATTTAATTGCTCACACAAAATATACTTCCTTGGGAACTCGTCCTTTTACATGGGCGGGAGCAGAGTATGGGCAGCCCTTCACTGAAATTTACAAGTGTCACCGACACATCAGCTGCACTACGGAACTGCATTCTGCATCTCCGTGCACTGGGAGACATCTGCCATTTGTGCGTCACTG
>TRINITY_DN31456_c0_g1_i1 len=239 path=[0:0-238]
GCCTTCTCTACAGACTCAGGATGGTATCAGCAAACATGGGCACCGCCTGAGGTTATCGGCACACATGGTCTCCACCTGAGGATATCGGCACACATGTTGACCCACTAAGGATATTAGCAAACATGGTCACTGCCTGAGGATATTGACACACATGTTCTCCCCTTAAGGATATTGGCACCCATGGTCACCCCCTGAAGATATCAGTACACATGATCACCACCTCCTGAGGATATCGACAC
>TRINITY_DN31440_c0_g1_i1 len=363 path=[0:0-362]
AAACGACATTGTGATATACGAAAGAATTAGTGGGAAGTACTTTAATGTTATTTTTCTCCAAGTCCTCATAAGGGTTTTCTGAAGAATGTACAAAGCGCCTACACCCTATCCTTTCACAACTGTCCAGGAAAATAGAAGGTACTCTTACTTGCTTTGGGTTGCTGTGAGTAAATTGAATAAGTATTTGTGGGATGCAGAATCGCCGAGGCCTCAAGCTGCCTGCCTTGCACACCTCAGACTTAGTGGATGGGGGTCATGGTAGCATCTGCCTTTCTGATTAGCCAGAATTTCACAGGGCTTCGGAAGATGGCAATAGAGGGGTGACAGCGCATAGAGATGGAAGCTTCTTATATAATGTGGACC
>TRINITY_DN31437_c0_g1_i1 len=263 path=[0:0-262]
GCCGCTTGGTGCAGTCTCCAGTCCTCGGTCCTCTATTCCAAATGGATCACCCATGAGTCATAAGCTCTTGTTATCCATCTTGTGTGGTGTTTGCTTATCAGTGGATAGAACTTACACATTGGTTGACAGTCACTAATTCTCACCTTCCAGCATGATCTCCCCATTCAGTGGCTCACTTTCAACATAGAGACTACTGGCTTAGGTACTGACATACTAGCTCAAATTTTTTAGCTTGAACATTTTAGCTCGAAAACACATTAGGT
>TRINITY_DN31459_c0_g1_i1 len=244 path=[0:0-243]
CAAGTGGTGCGGTTGGAGGTGGATCTACTGGTACTGAGGGAGGATTAGGATCCACAATGACCACTGGGTCAGTTGGTACGGTTGGAGGTGGATCTACTGGTGTAGGGGGCGGTGTAGTTAGCTGCACTGGTGCTGGTGTTGCCGGTGCGGTCTTCCTGACATACGCTCTTTTGGGCTTAGCCTTAACGGGCGTGGGGGGTATCTCATCTTCACTGTCACTCTCTCCAAGCCGCCTCTTCTTGGC
>TRINITY_DN31462_c0_g1_i1 len=510 path=[0:0-509]
CTCTGGAGTTTGGTATCCATTCTGGTTTTCCTCCTTCTATGAGGTCCATTCTAGATCATGGTGAGAGCTGTAGTCGATTGTCCGTGTCACCTGAATTGTATGGAGATTATAGTATGGGAGAAAATGAAGCTGGGTCAGATGGGTCACCGTTACCTAGTAATAAGGACACATTTTTTACACCAGACTCCAATCAGAACAGTTTTACTGAGTCTCTCTTAAATTCGGTTTTGCCACAAACGCAGTTCCCAGATTCACCTCATTCAGTGCCCTCCAGACAACATTTCTCTACTCAAATCCTTCATGCTGCCAGCACTGTTACACCACCTGTTTCTAGTGCCGAGTGTCCTTTAGTCTCATCCATTTCTGCTACTTCAACAATTGAGTTTAAGAACATGCTTAAAAATGCATCTCGTAAATCTTCTGATGACAAACAGTTTGTTCAGACTTCAAAAAGCAATTCAAATGAAGGGGCCAATCTTTGTCAGACTGGTATGTCCCATGAAGAGCAGC
>TRINITY_DN31481_c0_g1_i1 len=211 path=[0:0-210]
CTTTTCAGGACATTGATTTCCTGACTGAAGAAATAGAACGTCTTGGACAAGATTTATAGTCGCGGCTGCTCCAAATCCCTAGTTAGACACAATCGAGTTGTAACAAACTGTGTGAATGTATTTGTAGTGTGTTTCAAAGTGATTCTATATTGTGCTGTCGAGGTAGAGTACAGTTTAAAATCAAGAAACATCGCTCCTCTTCAAATCTTCC
>TRINITY_DN31463_c0_g1_i1 len=323 path=[0:0-322]
AAGTATCCCGCCTTGACCAGATCTTACACAGTGGCAATCACTGCATATGCACTGGCTTTACTGGACCAAAAACCCAATGTGGAAAGGCTCATGGCAGCCTCAAAAGGTAATACCAACTGGGATGATGGCAGCTCTAACTTAATCACCGTTGAAGCCACCTCATATGCGCTCCTCACCCTCCTACGTTTAAAGAGGTTTGATTTGGCTGCACCACTGGTCAGGTGGCTGACAGAGCAGAGATATTACGGAGGTGGATATGGGTCTACCCAGGCCACCATCATGGTGTACCAGGCACTGGCCCAGTACCTCATTGATGTACCGAC
>TRINITY_DN31490_c0_g1_i1 len=565 path=[0:0-564]
GTCCCAATGACAGCAAATAGTTTCAGCTGTATGAATGGCGTAATCAAAGCGCCCATCTGGAAGGGAGACAACGGTGACCCTAATATGGAAGATCCAGGATTATGACATCAACTAGTATCATTGGCTGTGCCCATTTACGGGGATCCCATTAACAATTGAAATAAAATGCAATCATACATGAGGCAAAGTAAGCCGAATTCTTCTTTTAATTGATTGCACAAATATATATAAATATATAGATGTTTCATTCACACGCTTAACTCCATGTGAAATTTGACATGCTTTGGAGAAGAGTTGATCCCAGTGCTTGCAACATTTGTATCAAATTCGAATTTGTACACTTTGAGCTTTAAGAAAAACAAAGGACACTGAGGGTGTTGCCATTTGTAGCAGCAATGAAATATCACAAACCCTTTTACATAACCAAATTCAAGTCACGACCAGAAGTGACTGCACCATAAGTCACCAGGTACACAACTGCTAGGTTGTTTTAAATTAACTTAAAATTATTTTCTCCCATCAGATCCCTTATATACTTATAAACAGCAAACGTGTTGCTATTTTG
>TRINITY_DN31446_c0_g1_i1 len=326 path=[0:0-325]
CCCCCCACCATTGCCCTCTGTGCACAGGCTGCAGCCGAGACCACAAACGATAACGCGTTTCACGGATTCCCGCTTTCTCAAGGTGAACCCACCATCTTGGACTGTCTTTCACTTAAATACCATTTCATTACCAGTCCTTCCTTCATTTCTCCTAACTTGGCAGACATGTTGGGAGGCTAAATGACATGAGGTTCTGAGTGAATACCACAACATCAAATCACGAACTTGAAGCGTGATATATCCTGTGCCCGCATCATATGGTCACAGTAGAAATCACATTACTACAGGATACTTACAAAGAGCAACCTAATGGGTATATGTTCCTG
>TRINITY_DN31489_c0_g1_i1 len=245 path=[0:0-244]
CAGGGCATGAGAACCTGCCCTGAAGATAGCTTAATCCCTTCTTATCCTCATTGAGACTTTTCTTTTTTACTGGATTGATGGCGGAACATGAAATGTGACTTTTAATGGAAATTAATCATCAGCAGATCTTCAGTCATCCCATAAGAACATTTGTTACCGGGAGTTCACACTCGATTTTTTTGAGGTAGAATGTGACCTAATGGATACTAAATACAAACAAATAGACATTGTTTGGTAAAACTGGC
>TRINITY_DN31472_c0_g1_i1 len=288 path=[0:0-287]
TGGTCCAAGAGGTGCTGCGAGCATTAATGCCCCATGAGATCCTCGCCTCAGCAATCAGTGGTTTTGGTGCTGTTGACTTCATACAATCCACGCCGTGGTCCTGCATGCCCTGGAAGCTTCCCCCATAGCCGGGCCCGAGTTTGTAAATGGCCTGTAGAGCATCTGCAAAGACAGGGTCTTCGAACAGGTAGGTGGGGCCAAGACGCCAGAGTAGAGTGGAGCTCTGCTTCCACACCCGCGGAGTGGCAATGTAGGCGTAGACATCCAGCAAAGCGGTGGACTCCAGGC
>TRINITY_DN31431_c0_g1_i1 len=218 path=[0:0-217]
TAAAAGGATGAGAGAACAAGTAATCGCACACAAGCTGTGGTGGTTGCAGACGGTCTTGACTTAGTAAGTGGTGGTGGGGGGGAGATGAGGCTGTGCCAGGCATAGGGGAAGGCGGGGTGTTCTGCTAATATGGTTGTCAGAACAGGCAGGTCTTAAGCTTTGCCATGAACTGCATGAGGCATTTTTGATGTCTTGGGGATGTTATTCCTGAGTATGGG
>TRINITY_DN31476_c0_g1_i1 len=358 path=[0:0-357]
CGGGCAGGGAAATCTAAATTCAGTCAGATGTCGAGTTCAGCCATTGAACTAGAAGGGTAAGCAATGGATTCCATACCAATGGTGCCCAGGGAATGGCACCGTAGCTGCTTCTGCAATGGGAATTTGGAACAACAAGGGTCTAAGACTAGCGTTCTCTGACAATTTATAATTTTCACTAAAATAAACCCTACTGCAGAATCCCAAAACAGTACAAGTACATAAAAATATCAGTTCTTCCCATCTGTGAAGCACATTTGTAACATTAACGTAATGATCTTGGTTAGGCTGTCAGCTCTGTATTGAATATAAGGGTTATTGTCCAGTAATGCATCTTGCTACTGCTTTTCCCTTTGACAAG
>TRINITY_DN31441_c0_g1_i1 len=240 path=[0:0-239]
ATTATCTGGGCCATGGCTGAGCGGAGGTGCTACATAGATTTTCTAGGCAGGCCGAGATAGGCACTGTTCCCGTAGTCTAGTCTTGCGCTGATGAAGGTGGTGGCTATGGTGATGGTGTGAGGGAACGCGAGAAAGGGGATTAGGTGTTTCATGTCTGTTAGCTGGTAGAAGCAGTTACCAGTTAGTGCCCCGATTTGGGGAACTAGGGAGAGGTCACTGTCAAGAACGATTCCTATGTTT
>TRINITY_DN31486_c0_g1_i1 len=461 path=[0:0-460]
CTTTAATCTCCTTTCCGCCGTTTTCCGGAGATTGATCTCGAAGGTCGCGCGTCCTTTGGGGTTATTCATTCTGGGAGCGGAAGTGTTGTGAGTACCCGTGAGGAAAAGCGTTGTCGAACCCCAGGCCCGTCATGTTGGGTCAGTGCGTCCGCAGGTTCGCCACCTCCGCCATCCGCAGATCCCATTATTCGGAAGGTCCCGGGCAGAACCTTCCGTTTTCTGTGGAAAATAAATGGAGACTTCTAGGCACGATGCTGGTTTTCTTTGGGTCTGCATTTGCTGCTCCTTTCCTTCTTGTCAGACACCAGATTATGAAGAAGTAAAACAGATTTCTTTACTAGAGTATTGTGGAGAAGCCTGACATCGTGGGAAAGAATATGCACTATTGAAACTGTTTCCTACACTGGCTGTGCTTGTAAAATAAACCTAATATATAACAAAAAAAAAAAAAAAAAAAAAAA
>TRINITY_DN31442_c0_g1_i1 len=869 path=[0:0-868]
AAGCCATTAAACGTGTCAAAGCGGCGTTTCACATCAGATTGGCAGAGCTATTGAAGGAAAAGCACCAGCTGATCTGCAGACCTACAGCCACCCACACGGACGTGTACAAGGATGGCTTTGTTTTCCGGGTCCAAGTGGCTTATCACAGGGAGCCCCATTTCATGAAGGAGTCCGTCACACCAGAGGGGATGTTGAAATACAGGGACACGGAAGAATCCCATCAACTTGAAATGGAGACGCTGCATCTTCCATATTTGACCAGCACGTTGCATGGCCTTCAACAGCAGCATCCAGCCTTTGGCAGCACTTCTCGACTAGTCAAACGCTGGATCAGTGCCCAGTTGCTGAGCGACAGCATCTCGGATGAGTCCGTGGATCTGCTTATTGCGTATCTGTTTTTGCACCCAGCCCCATTCACCCCTCCCAGTTCTCCACAGGTGGGATTTCTTCGCTTCTTCCGCTTAATGGCTACCTTTGATTGGAAGAATGAACCCTTGATCGTTAACTTAAACCAAGATATCAAAGAGCTAGAATATGCAGAAATCAGGAATGACTTTATTTCTGCACGAGCGCAACTTCCCGTGATGTTCATCTGCACTCCTAAAGACAGGAAGGAGTCTGTCTGGACCAAAGAAAAGCCTTCTGCACAGATTCTGCAGCGCCTGATCGTGTTATCACTGGATTCTATGCATGCTTTGGAGAAACAGCTGACGGACCCCTTGGGCGAGCACGATTATAAGTTGATTTTCCGTCCACCTCTGGATTTCTATGATGTCCTGATCCACCTGAATCCTAAGCAGATCCCAAGGCATCGGCAGGCTGTGGATACACCCGTGAAGTCCTTTACCCGAGGAATGCTGAAAAGTGAT
>TRINITY_DN31454_c0_g1_i1 len=956 path=[0:0-955]
ATCAGTCCTGGCGAGTTGATTGTTTTATTGGAGTGATTTTATGCCCTCACTTTTTTTGGTTTGTGTACCTCCGTGCAGTGTTGGAAATGCAGCCCATATGTCTCCGCGCCCAACAGATTGTATGTTTGCGGGGCTGCTGTATCTGCACCATATTATGCTGTTGTCCATTCCTATATTTCTTGTTTTTTTACTTGAGTGTACAATGTCCCAGCTTCTTCATGGAGGTAAAACTGAATGCAAGTAAAAGTATATAAATATTTATTTTTGTTGGAATAAGAAATGCTACAGATTTGGTTCTAAAGGGCCATAGCTCTGCTTCAGGGTAGTGCCTCAGACTTTTTCTGTGATTAGAGTTCTCCACTTAAAGGTCTGTTGCTTCACTGTGAAATTTCTTGTTTTCTTTGAGTGGGCAGCTTTGAAAAATTTCTAATTTGGTTTTCAACAACTGAACCCCCAACCTCTCTTTTCCCTCTTCACTGCCTCCCCATATTCTGCCACTTTTCTCCCAAAGGCAATAGACTAAAATGCAACGCTCTGCCCCTTGTCGAGGACTTTCCATTATCCATTTTGTTGACCTCACGAGTAACTAGCTTGTTTTGACATCTTAATATATTGTACGTGTTTGCACTTCCACACACTACAGCCAAATACAGCTGCCTGCATCAGTAGTAGACTGCCAACCGACTGCAAGGGCTGTGAGCCACAATTTCACCCATCCTGGCAGAGCTGCCACAGCCTTTCAAGGTAGATAAAGAAGGGGCCTAGATTGTGTAGGGGGAGTAGCAGGTGGAAATGCAATGAGAAGCAACCCCCCGCCCCCCTTTTGAGCCCTCCCGACACTTTGGTAATGCAAAAAGTTTTCTCCTGGTTAACGGCACAGTTTGTTGGAGGGTGGTGTTGGTGGGGGTTGAATAAGAGAAGTTATTGGTGCAAACTAGCACTGGAGGCCGATGGGC
>TRINITY_DN31466_c0_g1_i1 len=350 path=[0:0-349]
TCTCCGTTGTCTAATCGCTGAGGTCCCTTCGGTTTTGTTGACGGGTCAAAACTATTTCCACAATGACTACATATGCCACGTTCCAGTCCAGTATGCATCTCCGGATGCTGGCTTGGGGTTGCTGAATCACTGAAACTCTTCCCATATTCTATCGAAGTATGTAGTTTCTGATCTATCTGACTGCTCTGATCTTTATCAGTGGCTGGTCTCGGATTGAAGCTGCTGCCATAATCAGTGCATGAATAGGTTTTTCCTTCTGGAAGGCTTCTGTTCTGTGTAATACCTTCAAATTTCTGACTGCAGCCAAATCCACTATAACTGTATGATCCATCCCAGTTGCTTGCTTGCTG
>TRINITY_DN31470_c0_g1_i1 len=375 path=[0:0-374]
CTTTTCCATGTCACAGGTAGAAACACGGAAGAGGAGGAAGCCATGATGCAAGAATGGTTCATGCTTGTGAACAAGAAAAATGCCCTGATAAGAAGAGTGAATCAGCTTTCGTTGCTGGAAAAGGAACACGACCTGGAAAGGAGGTACGAGCTGCTGAACCGGGAGTTGAGGGCAATGCTTGCTATAGAAGATTGGCAGAAGACGGAGGCCCAGAAGCGGCGGGAGCAGCTCCTGCTGGATGAGCTGGTGATCCTGGTGAATAAACGGGACGCCCTGGTCCGGGACCTGGACGCACAAGAGAAACAAGCCGAGGAAGAGGATGAACATTTGGAAAGGACCCTTGAGCAAAACAAGGGAAAGATGGCAAAGAAGGAG
>TRINITY_DN31407_c0_g1_i1 len=294 path=[0:0-293]
TTGCCCTGTCTGCTCGCCGGCGTAGGAACCATCACGTCATGCAATCAATTACAACTTGGAATGTCAGGGGGCTAAACTCCCCCTGCAAGAGGAGGAGAGTGCTCGAGGCGTTGTCTCAGGTGGCATCGGAGGTGGTTTGCTTACAGGAGACCCATTTGCTCTATAGAGACCGAACTAGAATACACAACAAGACATACCCATTGCAATATCACTCTACTCAGGCTACTAAAAGAGCCGGAGTGGCCGTCCTATTCCACAAAAGATGTAAAGTGGATGTCCTGAACTGGAAAAAAG
>TRINITY_DN31429_c0_g1_i1 len=440 path=[0:0-439]
CTGTTGGCTCCCGCTGTTCTCAGGCTGGTCCCAGTACCCATCCTCCCAGCTTGTTTCAATGGTGTAATGGCCCCCGTCTTCATTGATCACTTCCTGGTGGGTAGGAGTCCGCGGGATGCTGTGGATCAGATTTCTGGTCACCCGGTCCATGCCTGGAGGGGACTCCTCTGCTTCTGGAGGGGGCTGTGGTTCCGGCTCAAGTGCTGAGCTCCCGTTCCCAGGCTGTTGTGTTGATCCGGGGAGGCCTTTTGTGTCCTGGACTATGGGAAGACAGTCTCCTTCCTGGTCTCTTCCAGTGACAAGATGTACCGGGGGCCGGGAGACCGGCCTGGACGGACCTCCATGGAACCGGGGCACAGCTGTCACCTCCTGCCGCCGCTGGGGGCATCACTGGCTCCTCAGGGGCCGGAAGCGAACCATACCAAGGCCCCACCAGCTCC
>TRINITY_DN31405_c0_g1_i1 len=390 path=[0:0-389]
CAGGAAGCAAATGCGAGACTGTGATGGCTTGATCGACTCACTTGTACATTACATCCGCGGTACTGTTGCCGACCTCACGCCTGATGACAAGTCTACAGAGAATTGTGCATGTATCCTTCACAACCTGTCCTACCAACTGGAGCTGGAGCTTCCCCGCAGCTACACTGAAAATATCTACACGCAACGAAGGAATGTCCTCTCCCAGAGCAGTACGAACGTGGGCTGCTTTGGGGCAAGAAGCGGAAAGATTAAAGAGCAACAACTGGACTCTCTGTTGCCGGAAGAGAAGAGCAATCCTAAGGGCATGGAATGGCTCTGGCACTCCATAGTGATGCGCATGTACCTGTCCTTGATAGCGAAGAGCAGTCGGACCTATACCCAAGAAGCGGC
>TRINITY_DN31492_c0_g1_i1 len=205 path=[0:0-204]
CACCGCTGCAGTTTCTCCATCCGAGGGCCCAGTGAGGAGGCGGGCGGCGGGGTCTTAGCGCCGCCGACGCTGCCCTCGAACCGGAAGTTGGTAGCTCTGGCAAGAGCGGAATATTTGGGGGAGCAGCGCGTGGCACTAAATGGACTATCTGTCTTTCGACCGGGCTCTTGGCCAAGGGACGTGGGTCGGTGTAATTGATCCCGGC
>TRINITY_DN31434_c0_g1_i1 len=367 path=[0:0-366]
TCCGAACCAAGAGGCCATTTTATGGTGCACCGTGTGCTTTAGAAATGCAATTAACATAACATAACATTTTTGGTATATATAGTACACTGCAGGTTAGAAATGCTTTAACTCACTAAAAATGTCTAATGGCTGCTATACAGCACTTTGCAACAATTGTGTAGGGCACTGTTTTTTTCAGCCACAGATTCAAGTTGCACCCTCGATTGAGGTGGTAATAGCATTGAACGAAGAGCAGATGGTGCAAATCTGCTACAATTTTAAATATGAGCAGTAAAGAAGTAGTGGGTGAGGGGAAATGCATTAGGATTTCACACGTTTCTGCAGCATAGACCCACTCAGCTCAAAGGGCTTCTGCAGCACCACCCAC
>TRINITY_DN31464_c0_g1_i1 len=204 path=[0:0-203]
CGTGGTCGTAATCCGCTTCATAGATGGATCCTCCACCTTTGTCATGTCCGGTCTGGTCACCGACATGTCAACAGGTATTATCTCGTGTTTTCTCCGAGAATGCAAGTGGAAGAATTCATCTTCCCTTTGCTCTCCCTTTACTGCGTGATCGACGACGCTTGAACCCTCAGCAGGCATCAGCACCTGGTCAGGCTGCAAAGTCTG
>TRINITY_DN31430_c0_g1_i1 len=539 path=[0:0-538]
CAGGAATTATTAGTTCAGTTATTTGCTTACGGATTTCCGGCCGTTTTTCAGATGCTACTCTTGTATTTAAAATTCTTCTTTTTAGCAAAATTTCCCCTGGCATTTCTCCTGCTAAATGTATTGGTAGATTACTAACAGTTTCACGCAATATGTTACTTGTACTTTCGCCACTGTTTTTGGCTTTTTCCTTTATTTCATTAATCTTTTGTTTTATTTCGATTTTTGCCGGATTTGGTACATGGTTGTGCTCCCTTAAACGTACAATCTCATTATTAACTGTATTTGCTCTACCTCTACATTTTTGCATATAGTAATATGTACATTTCCATGTATTTATTTCTCCATAGGTTTTTTCATGACTGTAAATGTAGCCTTCATAACATAACTGTAATTTTCCCCTTTGTGACTTGATGTATGTGACTGGCATTTCCGCAAGTTTTCTGGTCCGTTTGAGGAAGCCCTCCGCTGAGCGTTCCCCCGCTGTTTACATGATATCCTAAAATGCTGCCTCTACACGCGCGGCAGATGCATTCTCCGTT
>TRINITY_DN31483_c0_g1_i1 len=438 path=[0:0-437]
TAATAATCCAAGGTCGGGAAGGTCACCTACAAGTAATGCACCGCCAGTTATTGACAATGTTTCGGATCTTTCCACTCGAAAGGATGATGATTCAAAAGACATTCAGGGAAAACCAAATTCAGGAAATGGAAATGTACCTGTTCATCCAATGGGTTTAGAAAATCGCCTAAATTCACTGAATAAATTGGATATTCCAGATCTGAAAGTAACTGAATCAAAACCTGTGGTTATCAGCACCCCTCTTGCACTAGAAAGCAATGACAATTCTGTTTCCGAGCGTACCCCGTTCAGCTCCAGTAATTCTAGCAAGCACAGCTCACCTAGTGGAGCTGTAGCCGCTAGAGTGTCTCCATTTAACTATAATCCGAGCCCCAGGAAGAGTAGCGTAGACAATGGATCATCTCGGCCTTCACAGATCCCTACACCAGTAGCAAGCAG
>TRINITY_DN31424_c0_g1_i1 len=248 path=[0:0-247]
CCTCTGGTTCAGCTCAGTGCCAAGAGGCAGTTAGCTTTCTTCTGTGTGCTATACAGGTGTTGTCACTAACTCTCTCTCTGGTCCGTCTTGTAAATTGCGAAGAATTCTACCAGTTCTCATCTACCCATCCTAAAGCGAACACTGCTTAATTGCAGTTCCTTTAACTAGGTCTTCTTAGCTTGGGGCTGGTTGCCTTCAAGTGTGCTTCCTGGATTCTTGCAGTTCTTTCATTCTTGCGAATACTCCCC
>TRINITY_DN31417_c0_g1_i1 len=230 path=[0:0-229]
GGCACCGATGGGCGCGCCGCTGCCAGTGTTTGCAGCTGAGGGGCCGCCAAACCAGATGTTACCGGCGAGCCTTCAGCTCCGAAGTGTGAGACTTGCTCTCTCTTCTGCGAGGTCCTGCTGACAGTCTGCACTTCAGGCAACTGAAAGGAAATATCTTCATCTAACTGGGACCTTTTCACAATGTATCCTTTTTCCATTCTCATCAATTTTGGAGATGGAAATGATGGGCG
>TRINITY_DN31495_c0_g1_i1 len=397 path=[0:0-396]
GGCAGGCAATGTTGGGCAGCTAGGAGGGAGAGCCATGGATATAAGGGGCGGGACGGAAAGGCTAGTGATCTCACCAGTTGTATTCTGGCCACCAAGTAGCCACTCGTGACCTTCTGCTGTGAGCACCCAGAAACTTGGAGCTCCTTCTGTCAACTCGGATCCTGCTGGAAGGAGCAGCTGTAATGAGAACTGGATCGCCTGGCCTGGAGATACAGTCAGGGGGGCCAGCAGAACATTTGGGGTGGATTTTGGCAGCTTTGGTGTTTTTCCTCGATATCGATTCGGTAGCTTTGCGGTGTCCACAACATCAAATGTTTGAAGCTTCAGCAGAGGCAGCACGGAGACGATTTGGGTTTCCAGGTCCAGCACTTTGATCTGGTGGTTGTTGGTGTCCGCC
>TRINITY_DN31413_c0_g1_i1 len=519 path=[0:0-518]
GTTCCCGGCTACAATGCGACGGCCGGGTTCTCCTTGGCTGAGGTTCAACAGGAGCTGCAGATGCTGCAGAAACAGTTGGGAGAAAGTAACCCTCTTGCTACCCCAGCTGTAAAGCCAACGCATGTGCCAGGCAGCTTCTTCGCAGCCAACAACCCTTCCTCATCCTTCCAGTTTGATCCTTCCTCTTCCCATCACATTGCCCAGAGCCATCCTGCACTGAACACTTCGGCTGCCGGGCTTAATCGTACAGCAAGCAGTGGCTTCCTGGACAGCAGTGCACCCTGGGATATGTCTCACTTAATCAGGCCCCCCAACTCAAACATCTATGGCGATGCATCCTCTGGGTCTTCAGGGTACCAGTCTGCTTCAAAGATCACAGGCAGTGATTTACTTGAGGAGCATCTCAAGGAGATCCGGAATCTTCGCCAGAGACTGGAAGAATCCATTTGCACCAATGATCGTCTTAGAGAACAACTGGAAGAGCGGCTCAAGTCTTCTACAAAGGAAAATGGATCTCCC
>TRINITY_DN31403_c0_g1_i1 len=254 path=[0:0-253]
CGACTATACAGTAGTATCTCATGACTCGAGGAAAAATTTCAGAATTATGAAATATATATGGATTCATTTACAAGTGACCATTTTCCCCAAATATTCCAAATTAAATTGCAGTCTTTTGTACCTGTAAAGTGGCAGGATACATATTTAAGGCTGGCGGAAACCAAGAAAGTTGTAAACTGGAGGCAAGTTGAAATCGGTGAGTATCTGAATAATAGTAAATTCATTCAAAGCAAAGATGCATTTATAGGGAGGCG
>TRINITY_DN31428_c0_g1_i1 len=307 path=[0:0-306]
CTTTGACCAGCCTATGCAGAGGTGCTTCAGACCTGGGTATGCAGGTGCCCTGCTCATCTCCTCATCCACTGACAGCGGAGCAGCCTGGATCGAACCCCACCAACCACATCCCAAAGTGTTGTACCCAATGCATCTCCAAGGGAGTTGGGCCGTAATGTCCTTTGCTGCAGTATCTACTGTTATTACAGTACTGGACCCACCTACAGCTCTGGTGATCTACCTCATTCCTGAGCTCCAGCATCCTCTGCTATTCCAGTACTGAGACTTGCACAGCTCTGCCGTTGCACCTCAAACCTGACCATCACCC
>TRINITY_DN31409_c0_g1_i1 len=405 path=[0:0-404]
AAAAATTCTGTGTTTCTGATCTTTAATTGTTAGAATATTTTCAGTCTTTTTCCGACAACAATCCTTTGTGACTTTTCTTTCTGCGTGGTGTCGTCCGAGTCGCAGCTGTCGATCTCAGTTCCGTCCTGCATGCGGACATCGGGATCCGCAGTGGGATCAAAGGGTGGTGGTCCGGTGGGGGAGATGTCGAGGGGCGAGAGGTCGGTGAGTCCGGTGGGCGAGCGGGCCCCGTCTGCGCCCAGTCCGTGGCTGCGACGCGGGAAGTAGTCGGAGATCTGCTTGATGGGCCGGATGGGACCAGGGCAGACGTTGATGGCCATGTGCTCCTGGATGCTGATGGCCATCTTCTCCCCTTTGCGCACGGTCATGCATGCGTCCTGTTTATCCTGCCCCCAACAGGTCCTC
>TRINITY_DN31408_c0_g1_i1 len=219 path=[0:0-218]
CCAAGACTGGCCTCAGCCTGGAGGTGGCGACTTACCGGGAAACTTTGCTGGAAGGAGAAAGTAACCAGGGAATGTTTACATGGTCTGAAGGGGAAATCAGAAAAAGACCCCAAGGTTCTCGAGCCGCTGGTCACGAATATACCACCAACTACTCAATACAGCAGAGAGATGACGCTAGAAGATTCTTCCCAGCTGTCCAGAGCAGCGTTGACACCAGAC
>TRINITY_DN31420_c0_g1_i1 len=238 path=[0:0-237]
GTGACCACTCATTCATACCGTTCCTCATCAAGCTCCAAGAGCCCAAAACTACCCACCCTGCCCCCCATAATTCCACTCCATCAGACCCTGGAAGCAGGTAAGGTAAAAGGTAAGGTAAGGTAGGAGTTTTATATAGTGCGCATAGACCCCCTAAGGGGTTTCTTGGCACTGAAAAACTACCCGAACCAGAGAATAGCCATGTCTTGGCCAGGGGCTGATCGCAATGCTAATAGCGCGG
>TRINITY_DN31493_c0_g1_i1 len=322 path=[0:0-321]
GTAAAAGTTGGCAGGTAGAAATTCTATCACCGGGTCCCACCTACGTGCAGCCATAACTCAGAAATCCCCAGAAAGTCAAGCTTGTACTCCACCAGAATGTCATGAAGGTGGAGAGCATGTTTCACGATGGGGCAGATGTTGATAAGGCCCATGTGGAAGGGAGCATGAGACCTCGTGGGTGAGGGACGGGGAGATGCAATTCCCAGGGAACTGAGACGGGCATGTAGGGCCCAGGGCAGTGTAGAGGAGCCAGGAATGCTGAGGCACTCCTCTCTGGAGAAAGATATTAGAGGGGGCATATCCTGAGATAAGAGGGAGACAG
>TRINITY_DN31460_c0_g1_i1 len=288 path=[0:0-287]
GAAACTCCTGTGTCCACTCCAAGGCACCATAATATCCATTTATCAGAGGGGAAATGTGGAACGAGATCCAATGGCACACAAAAGGCACAGTCTTCAAAAGGGCCACCTTGTTCAGTAAAAGCCAATGAGATTCAAAGGAGTCAGAATTATGGTAGCTTTTCTGGAGATTTTTCCAATCAAACAGGCTACCCTTACCAAGACGTGGCCAACTGGGTGGACGATCACCAACAAACTAAAATGCATTCTACCAACTTCAGTGATAAGCACAAGGGCTTTGTTACATGGCCG
>TRINITY_DN31449_c0_g1_i1 len=287 path=[0:0-286]
TACGTCTTTTATACCTTATAGAAGAGACCTACTGCCCTTCTCTCACACTTAAAGTCATCGGGCATCAATGGTACTGGTCCTACGAATACAGAGACTTTAACCTAGAATTTGACTCCTTTATATCTCAAACTCTTAGCCCAAATCCTAACTCCTTTCGCCTACTAGACACAGATAACCGCTTAACTATGCCAATCAACACTAACTCCCGATTTCTCCTCACCTCCGCTGACGTAATCCACGCCTGAAGCTTACCCTCTCTAGGCTTAAAAATCGATGCCATCCCAGGC
>TRINITY_DN31473_c0_g1_i1 len=386 path=[0:0-385]
CTAACAGCCCGGCGGGCCTTTTCTGCAGTCTGTCTCTCGCTGGTACTCCCAGTGTCCTCTGGGAAGTGGAGTCCCGCTCGAGGATAGTGGAGTTCCGCTCGGAGATAGCGTCTGCTGGTTTGTTGTCGCGCGGCTACGGTGCGTTTCCGTCCGCACGCGGGCTACGGTCTTCCCCCCTCCTCGCATGTAACCGCGGGCAGCCCACCCGAAGATACAGCGATTGCTGATCCTTTCAGACTAGCGTGGGGGCGGCCAGGGCCCCAGGGATAACGCAGAAGGTGAAGTGTGTACAATTTGGGATGGCGCAAAAATTAAGGAAGCGTAGTAGTGAGGAGCCTGAGGAGATTGTGGGGGGCCAGCATTTGTCTGGCCTCATCGGGGAGAGG
>TRINITY_DN31477_c0_g1_i1 len=330 path=[0:0-329]
ATTGGCTTCGCTTGGCAATTGGGTTCCCTTTCTGTCCAGACCTATACATGGCATGAAAATGGGTTGAGAATTCAGGCATCCCAGTTTTTCCATCTTGTATTTGAAGTTCGAAAGCAAAACCTATTGTTGCCCCAAACTTTATTTGGAAGAGATTCCCATGTAGCATCTAAAGCCATTCTGTGTTGGCGAAGAAGTGGGTGGTGAGGATTGATGTGTGAGGAAGGCATGAAAATTTGACAAATCTGCTGAGCGTGTTAGGGTTAAAAGCCAGTAAGTACTGCAATGGTAAAGACCCCAGTGTGACTGATTCCAAATGCTTGTGTACGGCCC
>TRINITY_DN31494_c0_g1_i1 len=249 path=[0:0-248]
CCGGTTTTTGTTTTGAGCAAAGGTGGTAACCTACTGCTGGTACAGCAATTTTAAAAATCTTGCTGTGCTTGGCAGATTAGGGAACTTCTCCATTGCAGGTGCCTCCTCCTATCCCTCCTCCAATCACATGGTCATTTTCATCTACTAGTCTAAAGGCAGCTCAGGTGGTAACTGAACAGGCAGTGTTGCAGCTTGCTTAGATTTTGTTCAGAGGTGCCGGTTGCCTTGGGGTGGCATCTGTTCAACAAC
>TRINITY_DN31414_c0_g1_i1 len=205 path=[0:0-204]
ATTTGGACCTTACTCCTTAAACACTGTGAGTGTGCAGAAGAGGGAACCAGGAATGTTGTTGCTGAGTGCTTGGGTAAACTTACTTTAATTGATCCGGAAACCCTGCTACCGCGGCTCAAGGGATACTTGGCATCTGGTTCATCTTATGCTCGAAGCTCAGTGGTAACCGCTGTGAAGTTTACTATTTCGGACCATCCACAGCCCA
>TRINITY_DN31455_c0_g1_i1 len=594 path=[0:0-593]
TTTTACAAAGAGAATCAAAATACATTTAATTGGATTTGTTTAAAAACCATTAAGAATGACATTAGTTGCTAGATAGCCATTATACAAATAATACATTAGTGGTTTAATTCACCAATTAAAGTATCGCACTTCAGGAGAAATGCTGGAAGATCATACAGATGCCACTCGAAACATTTTGTCACAAGCATGAATGTTCACCAAAGAAACAGGTTTCATTATCAAATTCAAGAGTCTCAAAAGCCGTATTGTTCTTTCATTTTTCCCACAAACTGAATGTATTCCTTCATTGCGTCTTCCTTGGACTTTCCTTTCTGCTTCTCCCAAGCATCCCACTTGGCTTTGCCTTTGAAATCCAACATGCCAGGTCGATCTGTATTTATATCCCCAACGACAGCTTGCTTGTACAGCGCATACACCAGTAGCATGTCTTCATCCGATGGCTTCGTTTTAAGGGCCTTCACTTCTTCTGCAGCTTTATCAAATTCAGCCTGAGACATGGTACAGCCCGAGAATCTTCAGCACACAGGCGAGGAAAAGGCTGCGAGGTGAGAATGAGGCCAGTGGGTGCAGCACAAAGAGCCCAGCGTGCAGTGC
>TRINITY_DN31457_c0_g1_i1 len=296 path=[0:0-295]
TTCAGTTATGCGGTGTGCGCTTTACAAATAAACATAAACATAATGGGGTTGACAGCGCTCTGGTTCTCCACTAGCTCAGTTGGTCTTTTAGAGTCTCAACAAAGTAAGTAACACTTCACATGTAGAGGGCTGGAGAGAAGCAGTATAGAATGAAGCGCACTCTAATCCAATTAGCATTAACATCAATTTTATTTTTAAGTTCAACACCTTATTCTTAAAAACTGTGCGAGGCAAGATACGTATTGCCTCTGTCCCTGTATCATTAAATAAACAACATGGGGGCCGTACTGACCGAC
>TRINITY_DN73915_c0_g1_i1 len=337 path=[0:0-336]
CGATGATCTGCTCAAGCTGATGCAGTTTGCGGAAGCACAGGGCCTTCCAGTGGATATCAATGCTCGGGCCAGAGGCGGCCTCACCCCCTTGCACATTGCAGCCATGCAGGGCCATGACCTGCTCATCAAGGTGCTGGTAGGGGCCTTTAGTGCAGACGTCCACCTCCGGGACCACAGCGGTCGCAAGGCCTGGCAGTACTTGCGGGCAAATGCCTCCAATGAACTCAAGGAGCTCTCCGGGGCTCCGGAGGAAGTGGTGTACAACCTGGCTACCTTCAACAAGAACAACAACAGCCGCTCGTCTAAGCGGGCCTCCAGGAGAGCACAAAGGGGGGAT
>TRINITY_DN73964_c0_g1_i1 len=281 path=[0:0-280]
ATTCCTTAAGAAAATATAAAACATCAGTAACTCTGGATTCTGGAATATATGACAGATGGTCATACCTGATATTATTTAAACTGCTCTGTCTGGTGTTCAAAGCAGTCTATGGGCTGTGTTTGAAATCATTAGAAGCCAAGATTCAGGTGGCCATTCCCCAGAGGTCCCTACGATTGTCTCGGGTGTCCGTCTTAAGGTGCCTCATGTCCGCTGGAAAAAGTGGGGGGGAGGGCATTTTCAGTGGCAGGCCCTGCCCCCCTGAGGACTGTAATGTCTTATCC
>TRINITY_DN73907_c0_g1_i1 len=381 path=[0:0-380]
CCCCCATGTTTTTGTCAGAGAGTAATGGGATTCAGTTACATTGGGCAAGTAATAAAAACATGTACAAATTTAGCATCATTCAATGATCCATCACAGCATGTCTTAGCTACTTGGATACTCACATAACCCATATGTTTGCCATCTTTTGACTCACACCACTACTAACTCTCATCCTTTGCATTGTATGCACAGATTGTTCTACTTCCGTTTAAACAGGTGATTCTGTTCTGTCTTTCCAAGACAACCTTCTCTTTTCATTGTCAGCTTTGTGTGTCAGCAGCCTATTTCTATGCACCAGTGAGAAACCATCTCATGTACTGATAGCAATATCCAACAAAGCTAAAAGTACATATACTCCTTTCACATTCAGTCTTTTTTCTT
>TRINITY_DN73962_c0_g1_i1 len=245 path=[0:0-244]
CCAATTGGTTTTTAGGGAGATGGAGGTTTATCTGCAGAGCGTTGGAGTTAAGCATAAGTTGACCGCCCTATATCATCCGGAGGGCAATGGTTTAGTTGAAAGATTTAACTGAGTGTTGATGAAATCTATTCGTTCTGCAAGGGCCATAGGTGCTGATGTTGTGGGTTTTGTCCAAGATAGGGTGGGTGCTTATCGTTTCTCTCCACATTCAACGACAGGGGTCTCACCTTTTGTACTTTTACGGG
>TRINITY_DN73910_c0_g1_i1 len=245 path=[0:0-244]
CAGTGGCCTGACGTCCGTGGGCCTTGGCGATCAGCATCACTCCACGCTCTGTGACCGGACATCCGTGGCCCTCAGCGATCAACATCACGCCACGCTGAGGCCTTCAGTGTGTTTGACATAAGCTGCACAATGTCACTTCCTGGTTCCAAGAGAGCTATGCGATGCTCCCACGTGAGCGCAATGCCACTTCCTGGTTCCAAGAGAGCTCTGCGATGCTCCCATGTGAGCGCAATGCCACTTCCTGG
>TRINITY_DN73980_c0_g1_i1 len=343 path=[0:0-342]
TCCCCCTTTGTTCCATATTTTTCCAAAAATCCCATTACTTTGCGCTTTCTCTTCTTCCTTCCTTCTTTCTTTCTCTGAATATTTCTGTTGTTGCCTTTTCCTTTGTGATTCGTGTCCTTTCTTTCCTGCTCTTTGTCTTTTGCTCGGTCATTCCTTCTTTCATTTGTTCTTTCTGTTATTTTTTCTTTTTGTTCTTTGTCTCTCTTTTGCCTTTCTCCCTCAGAGTAGTCACTCTCCTGGAATCCCATGGCTAACATCCTTCTCAGCAAAGCTAGACTTTGGTTTAGAGGAGAAAATAAAAATATTGAAACAAAACACTTAAGAAGCCACTTAAAGCTTTTCA
>TRINITY_DN73972_c0_g1_i1 len=726 path=[0:0-725]
CCCTGATCTCCCGTCGCCCCCTTTTGGTGCTAGTTTCATCCACCTCGGACAATTCCAAGTTGATTGTGCCACACTTTCGCACTCCAGGGTCGGTGATGTAGATGATGTCATCGGTAGCACTGCAATAGATATTGATAATGATTTTGCGTTGCCCAAGCCGCGCGGGGCAATAGCTGCGCTGGACAACCTCCCCCAGAGCTACCGATTGGTCAACTGAGACAAACTTGTCAAAAATATCTGTACACCAGTTCTTCCCCTCCTTCACCAGAAGTTTTTCTTTTGGGTGTTTCCCTTCCACAAACTTATTCAGGACACCAACCCCATAGGTTAAAGGCGACCTCCTCACTCTCACTATGGTTGGGTCGAGGCCAAAAAGGACGGCCCCTTTAAGAATGGTAAGCCCGACATCTTGAGGGATGATGACTCGACAAGCGTTGCTGAAGGCTAATTGGACGGCATGTTGAAGCATGGGCGACTCAGCAAATCCACCAACAAGGAATAGGAACTTGATCCCTGTAACATCTGGCTTCTTCATGAGGTCACCTATGTGTTGGATAATTTGGCTGATGGTTGGCTGGAAGAGTTCATTCATGGCCTCTGATGACATTCGCAGCATGCCTTGCGATGACCATTTCACGAAATTGACACTGCTCTTCTTCAGTGCTGACTCCACATTCTGCCCCTTGTTCCGCCGGTAAAAGTCGATGAAGGAGAACGGGAGCGATA
>TRINITY_DN73942_c0_g1_i1 len=251 path=[0:0-250]
GATGAATATAAAGCATCTTTCCAGTGATAAGGGTTGTGGGAAGCCTCTTGCACTTGGCTCTTTGTAGCAATCACACATTAGAGCCGAAGTTAAGAACACGAACTGGAAACTTGAGGGTTTTTCTATATGGAGAGACAAAGGACTGAGGGTGATAGAGGATGTTATGAAAGAGGGGAAATTAACCCCTTAACTTCTAAGGTGCTGTGCACCTAGTTTGTGTAGCCCTTTTTTGGCTGTTCAGACATGGTCGC
>TRINITY_DN73977_c0_g1_i1 len=300 path=[0:0-299]
AATACACCCCTCGTAGGCATCTGCCTCCAGTTTGCCGCTGAGAATGATGTTATGGGGCAGGTTCTGAAAGGGTCTTCTGGTGCCATGGGAGCAGAACATGGGACACATGCATCTGTTACTGGTGTTCGGTCACTGGGACCGGACTCCAAGCAGCCCAAGTCATTCAGGCAGGTCGCATGTCCCACTTCTGACCTGAAACATGAGGCGCCCACTGTGTTCCCTCAGTGATTTTGATTTTGCTGCCACTGTGACTAGAGCCACGTCAGAAAATGTAGCCACTCACAAATAAAAAATAGCCAC
>TRINITY_DN73974_c0_g1_i1 len=342 path=[0:0-341]
AAGATGGAGACCACTACAGTTTAATAATTGCAGAAGCATATCCTGAAGATTCTGGAACCTATTCCGTAAATGCTACTAATAGTGTTGGACGTGCCACTTCCACGGCTGAACTCACAGTTCAAGCTGATGACGGAATTCCCGCTAAAAAGACTAAGACCGTTGTGTCTACTGCTCAGATTTCCCAAACAAGACAAGCACGAATGGAACAGAGGATAGAATCTCACTATGATTCGAGAACCATTGCCAGTGTTGAAATGCTTGTAGAAGGCGGTGCAGGATTGCAGCTGCCCCACAAAACGCCTCCACGAATACCTGCAAAGCCTGCATCAAAGTCACCAACGC
>TRINITY_DN73975_c0_g1_i1 len=353 path=[0:0-352]
CACTCAATAGGCAGGTGATCCTGTCCATGAGAGTGAGACCTTAAGCTCACGTGCACTCATCGAGCAGGTGATCCTGCCCTTGGAAACTGTACAAAAACAAGGAATTGGTTAGCAATTAGGGCCATAAACCAAAATGTGAAAGATCCCACTCTTCCAGAAGAGCCCATTTGCGACAGGCATTGGGCCCTCTTTGTGACCAGTGGTGGCCAGTGGTAGCCATGCAGTGCTTGCTCCAAGCAGGACCTTCTGGCATTGCCCGGAAATGTCCTCTGGTGCCTGTCATTGCAGTCCATGCTATTGCCTTTCTGTTTGGCCTTTTCCAGCACACACTATTGAGATTTGTCAATTGCCAC
>TRINITY_DN73943_c0_g1_i1 len=250 path=[0:0-249]
CATAAGGTCTGCCCAGAATGCAGGAGGCAGCCAGTCCCGCTCTGCCTTGGGCACACAAGGCCACATCCAGTGGAAGAATGGCGCCTTTGTGGCCGGGAGCAGACAAGAGGACGGGCACGCACAAGACCTTCCTTGCAGTGCAGCCTCCAGGTAGTTCATCCCAGTCTGCAGACGGATGGCCTGCGGCGAGACACTGCATGCGCTCACTGCCACATGCTGCATTCCTGGAGGGTGGGCCACACAATTACCC
>TRINITY_DN73946_c0_g1_i1 len=702 path=[0:0-701]
ATTATTTCAGAGCTCTTGTGACCTTTTTGCTTACAAATACGTAACTCTCAGATATTATTTTTTTTTTTATATAAAAGTACACTAGGAGAGGCTGGTTGTTTTATTTCCAGCCCCTTGTGCAATTTTAGAGCAGTAAATTGAAAAAAGGTTTGAGGTTGGAAATGGAAGTTGGGTGGCCTTCATCAAGAAATTGTCATCCTGTGAGTGTCCCTCCCATGCTCTTCCCACTTACTAACAGACGGCCTTACACTGGTTATCAAGATTACCCCACACATCCAAACTTTGTGTTGACCCAGACAGTAGATTTATTCCCCTAGACCATGACCGAAAATGAGCTTTGCTAATATAAATATTGCTAGTGGTGGCCCAAGCCACGATAATTATGGACTGGTTGACCCTTTCACCCCAGATGTTGTAACTGGACTCCCGGCTGGGAGGAAGTTTTATCCAATAGTTACTCGTGGTCAGACCCAAAGTAGTATTATGTGTGCTGTAACCATCCCAATCAAGCAAGCTGAGCAGTAAACAGCCAGTGCCGATGAGTTCTGAATGCTAGTGGTAGCTCTGAACGCCCGAGTGAATTTCCTAAAGTTACTCCTTAATCACTGGTCATTCAAAGCGTTCTATATTTGTCTTCAACAAAGGAATCGAAAAGCAGTTTTTCAGCCACCAAATGCAGTATTTGTTACAACCCTGTGGACC
>TRINITY_DN73986_c0_g1_i1 len=248 path=[0:0-247]
CTGCGCTCATCGAACGGCATTCACCTGGACTTAAAGAAGCTCAACTCACCCAGAGCTACAGCCAAAAGTCGCATTCTCTAAACAGCCATTGGTTAGCTGCACTCAAGAATTTGTTTGTGATGTTTTATCTTGAATCTAAATAACAATTCTAGGGGCAGGACAATAGTTTATCTAAATTACAAAACAATGTGAAAAAGGCATCTTTGCAATATATAAAATATCTGGCATGGCCAACACATGCCACAACC
>TRINITY_DN73984_c0_g1_i1 len=385 path=[0:0-384]
TGTGGCTTTTCTCAAGTACACTCAATGGAAGTGCACGCAATGCGTAGCACACACACCTGTAAAGTTGGGAAAACTACAAGATGGACTAAGGGGAGATCCCTTCAAGGTGAGCTGATTCCATGCATTTAGAAGATCACATAGGGAGAATTTATCACAGTGCATGGTTTATCACAGTGAATGGTCTGTGGAACAATCTATGCTGTGCAAACATTACAGTAAATAGAACATTAGAAAAATCCAGAAGGTTTATGAAGGGGGGGAATTTGAGGCAGCGAGAAGATAATAGAATGACATAAACAGTCTAGTGCTTGGAACAGGTGGATTAAAATGATCCTGTGTGTGTCTGTTGGCATCTTCTGTTTGGATGAGGAGGTTTTCAGGGAAG
>TRINITY_DN73993_c0_g1_i1 len=461 path=[0:0-460]
CGTCACCATTCCCAGCGTGGTCATCATTATCACCACGGGAGAGGCCTACCTGGTGCACGCCAAGCGGCTGCGATCCAAGTCGGAGTTCAACACCTACCTGGCCGCGGTCTACAAGGTGGTGGGCACCTTCCTTTTCGGGGCCTCGGTCAGCCAGTCCCTCACTGAACTGGCCAAGTACACGATCGGCCGGCTGCGGCCCAACTTCATAGCCGTCTGCGACCCCGACTGGTCCAAGGCAAACTGCACGGAGTACGTGCTGGGGGACGTGTGCCGGGGAAGCAAACAAAACGTCACCGAGGCTCGGCTATCCTTCTATTCTGGACACTCTTCCTTCGGAATGTACTGCATGCTGTTCTTGGCTCTCTACGTCCAAGCCCGGATGGCCGGGAAGTGGGCCCGTCTGCTGCGTCCCACCATCCAGTTCTTCCTGGTGTCCTTCGCCATCTACGTGGCCTACTCGC
>TRINITY_DN73938_c0_g1_i1 len=496 path=[0:0-495]
ATTCATCGTGGAATTTGCCACTCTGAGCCGGCTCACTGGTGACCCCGTTTTTGAGGACGTGGCCAGAAAAGCTCTGATGGGTTTGTGGAAGAGCCGTTCGGAAATTGGTCTGGTGGGGAATCATGTTGATGTTGTGACCTCCAAGTGGGTGGCACAAGAGGCTGGCATTGGGGCTGGAGTAGATTCCTACTTTGAGTACCTGGTGAAAGGAGCCATCCTGTTACAAGACGAGGAGTTGATGTCTATGTTCCTCGAGTACAACAGGGCGCTCAAGAACTACACCAAGTTTGATGATTGGTACCTCTGGGTGCAGATGTACAAAGGCACAGTCTCCATGCCAGTGTTTCAGTCTCTGGAAGCTTTCTGGCCAGGTTTACAGAGCCTCGTAGGAGATCTGGACAACGCCATGAAAACATTCCACAATTACTACACAGTTTGGAAGCAGTATGGAGGCCTGCCTGAGTTTTACAGCATTACACAGGGTTTCACAGTGGAC
>TRINITY_DN73911_c0_g1_i1 len=696 path=[0:0-695]
CATCATCCTTATTCTCCTTTTAATGAATCAGTGTTGAGAAAGCTGTTAAAGCTCTAACAATAATGTCGGATTGTTGCTGTCTGTTAATTGGATTGAGCAAGAGTCCGCAGGTTCTCTGGGATTGCAGCAGTGAGGGCTCCGGACTGTAGTTCTACTGAGTGGAGCTGGAATCTGTGCAGTTTGGATAGGCTGCATTGAGAGCTGCAGATTTTAGTTTGGTCCATTGAATTGGGCAGTATTGTAGTCTGGACAAACTTTGAGAGCTGTGGCTTATGGTTTTATCCTTTGGGTGCAGCTGGAATCAGGGAGTGGTCTGGACAGGCTGCATTAAGAGCTGTGGGTTGTGGTTTTATCTTGTGGGTGGTTCTGGAAACTCTGTGGCCTGCACAGGTGTGTTAATAGCTACTGGTTTTGATTGTATCCTTTGGGTGGAGCCTGAATCAAAGTATTCTGGATATGGCGCCATTAGAAGATGAAGTATGGTTTTTGTCCATTGGATTGAGCAGTAATCGGAGAAGTCTGAACTGGCTGAGAGTATCCAACACTGTTCGTCAAAGGTTCCTGTCGTCCTACAACTTCGCAAACTGCTCCAGAGCTCCGTTATGCATCTCCTCGGATTAGAATGAAAGTTGAAATTTACCCTATTGGTTTGTTTACTTTCCCCTTGACCCTGCCCACCCTCCCTTCCACTTACCC
>TRINITY_DN73957_c0_g1_i1 len=413 path=[0:0-412]
CCGCCCTGAATGTATGCATACCATATATCCTTCAGCCATCAGTTCTTTAACAACTGCCATCTAGGATGTTACCTCTACTGGGCTGCAATTGTGGGGGTGGAGGTGTGGCCAGTTGTGAATGGAGTGAAACAATGGGATCAAAGGGATAAAACAATGAATAATAATAGTAACCTAACTTATAAATTGGGCCTGCCACTGAGCCAATCATGAATGATTTAACAGATATTCAAATACAAGCTGGAGAGAAAGGCAGCAGGGTGGGAATAGTTACTGAGGGAGAAGAGAGGGCTTTGGTTAGGGTGATCGGGCAACATCTCCTCTCAATTCTCTCTACGTCCCCCCTGTGCCTCCTCTCAGTTGGCACACAGGATTTTACCAAAAACTATGAAGCTTGGGACATGGTTTGGAGAAAC
>TRINITY_DN73950_c0_g1_i1 len=437 path=[0:0-436]
TTCAAATCCTGAGGCATAACCATTTGCATGATATGCTTCTAGCTTTTGCTTCAATTCATCAAAGGGATCGGCAGTAGTAAATCCAATACTGTCGATACCAATTGTATATGCATAGTCAATGATATCTTGCTTTAATTGCTTTGTATCCAATCGTATGCCCACCATAAAATAATACTATGTTATTTTAACACAACCATTATTCATATTGAGGTTTCATTTCACATAATTTTAATAATAAAAAGCTTGAATATATTATATAACTTTGTGGTGCGTATCATATATTCAAGCTTCGTTAGGTTGTTATAATACTCTTGCTAAGAAATTTTGTGTTCTTTCATGTTGCGGTTGTTCAAATATTTCGACTGGTGTGCCTGACTCTACGACAACGCCATCTGCCATAAATATGACTTTGTCACTTACATCTTTGGCAAATCCCA
>TRINITY_DN73919_c0_g1_i1 len=360 path=[0:0-359]
CTTTGATGGAATGGTGCCACAATTACCTTGCGACAAATACCTAGTTAATACAGTTTGGGTTTTAATAGCAATTCAGTGCCCATAGATAAAGTCAATAAAACAATCCCAATGATTGTAAAACACCATCTGTGGTTTCCAAATCCCAAGAAAAATAATCAAACATTCACAAGTTGCCATCCATCACAGAAAGAAGGGGGACTTTAGGTTGAGAGAGCTCCAAAAGATAAGCATGGGCGGTGCATAATTTCTGTTCGAAAAAGTATTTCTGGCTTGAACCATAACACATTCTGCAGCAAAAGTAAAGTTGCATTCCCTTCCCAAACATGGGGGGTCTTTAAATAAATTTACACACTGGCACAC
>TRINITY_DN73920_c0_g1_i1 len=605 path=[0:0-604]
CGGCCAATTCTTTTTTGCTCAACAACATCCAGTTTTTCTGCCCTTCTGATGACATCAAGGATGACTTGGATTTCTTCTTGTTCCAGACTTTGATTTTTACGCTGTTTTTCAGTTTGGCAAGTATGAACTGACCACCCAGTCTGAAGTTTGGCTCGGAGGGCAAGCTGCCTATCATTTGGGCATACCCATTGATCAGTGCCACTGCTAAAGATTGTATCAGACATGATAAGTCTGAGGTAGGGGGAATCTTGGCTGCCCGGATCTCCGTTTGTGTTCCTTCCTGTTGGGCTGGAAAGATCGGTCTTTCAAACACTTTTAAGGTGTTCGAGGGATCTCCCCTGTTCGGGACGGTGGCCTTGCTGCCGAGCTTATTGTACGCGGACGGGGGCTGAGGGTGAACGGCAAGTTTCCTCGGGTGACGCGGGCGGGGCGGCGGCTTCTCGGGCTGGATTCAATTTACAGAAAACATCCCCTGACACTCAGGCAGGTTCTGGGGAGACAGGCGAGTCTTAATAAGCCGAGGAACAGCACTGGGGAAACGGCTGGTCTTTAATGAGCCAGTCAAGCCAAATCTGCAGCGGCAGCGGTTGGGACGCCCCCTTTCC
>TRINITY_DN73924_c0_g1_i1 len=222 path=[0:0-221]
TGGGCGCGCAGTGGAGGACACTCCTGGGTGTTTCTCTTCTCTATATTTCTTGTCAGGGGATAGAATGGGATTTGGCAAAAAATTTAATTGCAATTGCCGGGCCTTTAAATAAGGACTTAATGAGGAATTTAAATGTAAAAAATACAGCCCATGGAAAGCAAGATGTTTATGATAATGGCCTGCCAGCTGAGCACATTGTGTGCCAGGAGTCAACGTTTCCAC
>TRINITY_DN73973_c0_g1_i1 len=398 path=[0:0-397]
GGGGGTTAAATGTTTTTGAAAAAAAAAAATGTATGCTCTAAAATAGACAATTAATCATCCTCCTCATCTTCCTCATCATCTTCATCTTCCTCATCATCTTCATCCTTCTTACTCTTTTCAACTTTAGCGACTACCTTTTTTGGGGCTTCTGGTTTCCCCTTAGACCTATAAGCAGCAACATCCTTTTCATATTTTTCCTTTAGTTTGGCGGCCTTTTTCTCATATGGCACCTTCTCATCGGAAGCAGTATTATTCCACATTTCTCCCAATTTTTTTGCAATATCTCCAATACTCAGACCAGGATGCTCCCCTTTGATTTTCGGACGAAAATCTGAACAAAATACAAAAAATGCAGAAGGAGGTCTTTTGGGTGCATTGGGATCCTTTATCTTCTTTTT
>TRINITY_DN73940_c0_g1_i1 len=294 path=[0:0-293]
CACTGATAGAGACTCTGCCATTCCTATGATGTTGTTGTGTCGAGCGAATGAGGACGGAGCAGAAACGAGTCCATCCGTGGCACCAGTATTTGTTGTAATCCTCATAGCCCTTTCGATAGTGGCACTGCACTGTGAGTGATCCTCCCAAGACGCCGCTGACGTCACTTGGACCGGTCAATGCTGAGCACCTGACTGGTAAAAGGATAAATGCCCAAAGAAGCACGGTGTCCATTCTCCCGATCGCTGGTGGCCTCATCGAGTGTCCAAACGTTACTTATCTTCCCATGAATCAGC
>TRINITY_DN73953_c0_g1_i1 len=474 path=[0:0-473]
CTCTAAGGTTCTTGTTGCCGGCTCTGTATCACCTTACGGCGGAGGACATCCCACGCCGCATCCTCCTTTCCCAGGGAGCGCCAGCTTTGCTCTGCGAGTACTTTCTGTTGCAGTGGAAGATGTTCTCTTCTCAGCCTCCACCGACCTCCATGGATAGTTTGCAGACCACCTGCTGTATCTTTCTCAATCTAGCGGTCACCACGCCAGATTTAATTAGACGAGAGGCTTGCTTTTCCACCCTGATGACCACGTTGATGAGCTCCCTCCCGACACTGTTGAGCAACAGAGAACACCTGATCCTGGCAGCCAACGTGGCCACGCTGGGCCTGATGATGGCCAGGAACCTTACCGACACTCCAGTTCTGCAGGAAATGGCTGCCAAGGACTTCCTGAAAGCGACGGTGCTCTTCCTATCCCAGGCCCACACTTCTGGGCTGGACCCCACAAGCGAGCTGCTTGCCATTCAACTGTCGG
>TRINITY_DN73992_c0_g1_i1 len=640 path=[0:0-639]
GTGGGCTGTCTGGCTTTCCATCTCCAGGCTCCGAGTCAATGTCCACCACCTCGAGTGTAGGGTTTGAGATCTCCACAATCTCCACAGGGGAATCAGTGTCATTCTCGTCTTGATTCCTCTCACTCCCTAGAGCTGTGCTGCCGTCTTGATCAAAGGAAGTGGATGTTGTGACCTTGCCCTCCATGGCCAGTTTCTTGCCTTTGACCTTCCGGATGGGACAGGTGTCCTGTTCGGTGTCGCTGTTCTCAGGCACATGTGCAGCCCTGAAGGTCTTCTTCTTGCGCAGTTTCTTTTTTTTCTTGCTGGCTTTGCTCTCTATGGAGGCGATGGTCGATTCAGCTTGTTGGTCAGGCTGCTCCAATGGGTGGTTGAATTCTTTCGTCACTAAGGTATGCATAGGGGAAGTCTGTCTCTCAAAAACACTGGAGCGCCTGTCAAGCAAAGTTCCTCCCAGCACTGAATGGCTTCCCTCTACCATTGAATTTTGAGATGACTGAGATGGCAACTGGGTGTCAGCTGGCTTGGCGCATTTCTTGGCTGCAGCAGATGCCTCCCGCCGCGATGGGAAACCTTTGGTCAGACTGGAGAGAGCTGCTGTAACAACCGGACAGGATGACGGATTTTGGCTGATCTCGCCCAG
>TRINITY_DN73937_c0_g1_i1 len=426 path=[0:0-425]
ATACCCAGAAAAGTGTACCGTGACGCTTGGAGGGCCTCTCCTTTCTAATTCCATTCACTAGGAGTTGACGTACATATTGGACTCAGACTTTGAGACCTATTTGTGGTCAAGCATGAAATTGCTGACACAGCAGTTTTTAAAGAGTTCCATAGTGTTAAATCGGGTCAGAAGAAGCAGATCTCGTATTCTGCTATTGCATACCATTTCCTTAACTTTGTTGGTTGAAATGAAGTGATCACCAGGCAGGAGTGTCACATGCATTTCAAATGTTTGTGTACATACAGTACTCTGGAATACCATTCAGAAATACACAGACTTCACTTACATTTCCTCTGCAGAGCTCCGCAGCATTTTCCCTTTGAATTAAATGTATCATATGTTCTGCAAATGGTACTTCCTAATCTGTAACCAGATTATTTTCTGAAA
>TRINITY_DN73934_c0_g1_i1 len=225 path=[0:0-224]
GTGGAGATCCTATTGGACATGCTCACTGAAACCACAGCTGAGTCGCACCTGATGGAGAAAGAATTGGAAGAGATGAAGAACCTTGGGAGGAGGAGAAAGTGAAATCAAATAGGATGCAAGAGAAGACAGAGGGTGATGAACTGGGTATTTCCTGGACAGATATTGACATTTAACAGATCTAAGGAAATTGATGTGTGCGGTGATAATGTCGAAGCATGATGGAGG
>TRINITY_DN73981_c0_g1_i1 len=503 path=[0:0-502]
AGAAAATGGACTGCAAATCTGATGAGATCTCAAAGCTGAAAGGCTATCATATGAAGGAGCCGGGATCTCAGGCAGACGAGCAGGGAGTGACGTCCCCTGGTATCCCACCGGTTGCTCTGCCGGTTGTAAGTCATAATGGTGCCACTAAAAGCATAATTGACTACACCTTAGAGAAGGTGAATGAAGCCAAAGCATGTCTGCAGAGTTTGACGACAGACTCCAGGAGGCAGCTGAGCAATATTAAGAAGGAAAAGTTGCGCACCTTAATGGATCTGGTAAGTGAGGACAAGATGCTAGAGAATCACCACATATCCACTCCGTTTTCTTGCCAGTTTTGTAAAGAAAGCTTCCCCGGCCCCATTCCCCTGCATCAGCATGAACGCTACCTTTGTAAGATGAACGAAGAGATCAAAGCAGTCCTTCAGCCTCATGAAAACATGGTTCTTAACAAGCCCGGAATGTTTGCGGACAAACACGCCATTCTGTTGTCATCGGTACTTTCT
>TRINITY_DN73971_c0_g1_i1 len=995 path=[0:0-994]
CCGCTGGCCGTGATTCTCAAGGGCCAGAAGGAACTGCTGGACTCCATACGGGACCTCAAAGCGGAGGTTCAGCAGATAGGGGTCACGTGGGATGCGCTGAATAGCAAAATTGTAACTTTGGAGGAGAAGAGTATGGCGACTGAGGCCCTCACTACAGTGCTATCTTCCAGGGTTCTTGCTTTGGAGACAGGTCTAACGGAGACCAAATCGGAGGTGGCCAACTTCAAAGATTTCGTTCCCAAAGTAGTGCACAACATTACTGACCTTGACTACAGGCTTGAGCACATGGAAAATCTCAAGAGAGCAAACATGGTGCGGGCGGTTGGTATGCCGCCTCAAATTCAGCCCGATCAGCTACTTAAGGAGGTCAGTGCGATGTTATCTGCGCTGTATGCTGATAATGATTCCAGATGCCCTGTGAGAGTGCTTTGGGTGCGTAGACTCCGGACTACCAAGAAAGGGGCATCTGTGGAAGGTACTGGAGGGACGGTGCTGATAACTTTGGAGAACTCTGCACAGAGAGATGTTTTATTAAAGCGGGCGGCCATCAGCAAGACAGTGCGATGTCAGGAGAAGCGAGTGCTATTGTTTCCAGACGTGGCGCCAGCCACGCAGCAGTGGAGAATCGCCCTGGTGGCAGTGAGAAAGGAACTGGCCGCTCTGGTGATTACAGCCTCGGTCTGGCAACCTGCCAGATTGAGGGTTGTGCAGAGCAATAAAGTCTACATGTTCTCTCGAGTAGAACCGGCGGAAGAATTCCTGGCGAAAGCCTGTGCTAATTCAAGGGCTGAACTTCCTCCCCCAACTAATCTGAGCTGATCTGGTCTGGAACCCTCCCCGACTTGAAGTACCATATGGTAAACCAGGAGACTGAACTACTGCATAACATCATGTGGTTCATCTTTCCCATTCACGCGTACTCCTTTACTTTGAACTCCCCTTGATTTGTATGGTTTTCCCCCTGTCGTGTATTTCATCCTCGCCCGCCCCCCCCC
>TRINITY_DN73908_c0_g1_i1 len=259 path=[0:0-258]
GGGGTCGTGGGGAGGCGGTGGAGAAGGGTCATATATAGATTTTTTTTTCTCTTCGAGACAGGTGGGTGGTCCCCCACTCTAGTCATCTTTAGATGTTTTCTGCTTCTTTATTTCAATGTCGTCGTCATCATCCTCATCATCTTCTGCCGCTCTCTTTCCTGTGGACTCTTCTACATCATCATCTTCATCTCCATCGTCCTCATCTGCTTCTACTTCATCCTCCTCGTCTTCGTCATCAACTTCTTCGTCTTCCTCTCCC
>TRINITY_DN73989_c0_g1_i1 len=355 path=[0:0-354]
CATTGCTGACACCAAGGGGCTCTTTGGGCAGCTGTTTTGTGACTTTGGGGAAGATTTTGTGGTGTATGACCCGAATGGGGCTCCTCTTCTGACTTCGATGATTGAGAACATTTCCAAGGGCAGTCCTGGTGTGGTTACCTGCTTGGAGCGACACCCATTCCAAGATGGTGATTTTGTCACGTTCTCTGAAATTCAAGGGATGAAAGAACTTAACGGTTGCAAACCCATTGAGATCCGGGCAGCAGGATCTTACACCTTTGAGATCGGAGACACTTCATCCTTCTCGGACTATAGCAAAGGAGGCCTCGTGACAGAGGTGAAAATGCCCAGTCGTATCTCTTTTGAACCCCTGAGG
>TRINITY_DN73935_c0_g1_i1 len=579 path=[0:0-578]
ATTCCCATGATGGGAAGCTTACTTGGAAGCCTGGCCGGAAGCCAACATCCAGTCTCCATGAATGGGATCCTGGGGGCTCTGAATGGAGAGATGCAGGGTGGAGCTTCCCTCTCGCAGTCCCAGTCTCCTCTGGGCCAGGGCCAGACTCTTCAGTTACCATCCACGCTCAACAGTCTACCTGGCCTTAACCCCCTGACAGAGCAACAACGCCACCTCTTGCACCAGCACGAGCAGCACCTTCAGCAACTGCAGCAGCTACTGCTATCTCCACAACTGACAACAGAGCAGCAGACACTGGTGTACCAGATGATGCAGCAGATCCAGCAGCGTCGGGAGCTTCAACGCCTACAAATGACAGGAGCGGCCCAATTGCCCCTAGCTAACCTCCTGACTGCCACCACCACGCCTCTTCTTCATCCTGGCACCAGCCTGATGACTTCAACAGCAGCCCCATCTCTGATTGCTGGCAGCAGCTTAATGACATCACCAGGACACGCCAGCAACAATTTGATGACATCAGTGGCGGCCGGTCCGCCTGCTCTCACGGCACAGATCAATCCATTCCTGAGCTTGCAAGGG
>TRINITY_DN73965_c0_g1_i1 len=254 path=[0:0-253]
AGTAGCTGCAATGTCCAAGACCCTCACATTGGCCGCGCCCCAAGCAGAGGTTTTCAAATCTGTCCATTTTGTCATCCAGCAGAAGAGAGCTGACTGCATTTTTTTCGCATTTAGTAAGATATTTTTGCTTCTCTTCAAAGTTCTAATGTCTCCTATCCACGGTAGCCTCCTGTCCTTCTAATGCCTACACCTTTCCTCCTGTACCCACCGCGTGAGCCTCCCAGCCTTTCCAGTCTCATTTCCTTTGCCGCCCC
>TRINITY_DN73941_c0_g1_i1 len=206 path=[0:0-205]
CTGGAAGTGGTAGCGGTGGACCACTGTGGTTAGCCACTGGATAGTTCATGGAAGAAACTTCCATGGGGCCAGAATACGCTTTCTGCTGATGTGGGTGGCTGCCTGGGGGCGGATTGTGTGGTCCTATGCCGGGGGGCCTTTGTACCAGAGGATTCATGGAGGCAGATTGTGGAGCAGAACGTAAATAGTCCAGGACATAAATAGAC
>TRINITY_DN73987_c0_g1_i1 len=219 path=[0:0-218]
CCTCCGGTATATGTTGATGGCAGAATCTCTAACCTGCTGTGATTTTCTGCATTGCCATCGTTCACAATCACATCTTTCAAGTGGATGTAATCATCAACACAAAGCTTCTTTTTGTTCAATCGGATGCAGGGCAATCTCTCAGTCTCAATGTTGGCCTACATGTCAACTAAATATTGATGCAGTAACTGTCGGTAATTTAGCAATCGGTTCTCATTCAAT
>TRINITY_DN73982_c0_g1_i1 len=622 path=[0:0-621]
CAGCCACCAGGTTTTGTAAGCTACAGCAAAACTTAAAAAGCAACAAGTAAAGTGATGTATGAATTTTCCCCTCCTTTATAGTGATTTCATCCAGTGGAATAATCCACAAGGCACAAGTTCTTAAAATAAGTGAACAGACAAGTTATTGAAAAAAATAAAACCTCTGGAGATTTAAGCACTTCCAGCTATTAAACAATACTGTCACATGAAAGTTTTAACATGAGTGAGTGCGATCTGAGTGCCTTTAGTGCAGAAATACCAAGAAAAGTCCCTGTCTGGGAACTTCAAAATTGCTAATTTGCAGCACTGTCCATAATGAGAAAGGGAAAGGTTCTCCAGTGAAACTGCATTATAGGTAGCAGTCCAATCTATCCACATTTCCATTTGTTGTGCTCTCCAAACCGAAGGGCACCCCTCTTCCAGCTAGATAACAGTCCCCAAATGCTTTCCTGGACATCATGAGCCTTCAACACACCCTTCACAGCTAGGAGAAAATAAATGTTATCCTTGAGAAGACCCTGCTCTCCTCTTAAACCACAGACATTTAAGAGCATGGGTGAATGGACAGCAACCAATCTTCATGTCCTTTATGCAGGGTTGCTGCAAACATTGAGGAAGGGAG
>TRINITY_DN73922_c0_g1_i1 len=228 path=[0:0-227]
CTGGGAGGTTGTTCAGAATACTGAGGAAGGGAAAGAAGGCTGTTTTTCTTGAGTGGGAGCCATTTGCCGAAGGTGATAGACTGAGATGCATCTTTGAGTGAATGCAGCGCTAAGGCTGCGATGGTAAAGTTGTTCTTAATGGGATTCCACAGAATCATGGTGGTAACAGGCAGAATCTACACTGAATGTGGCATGGACACACGCAGATGGGTATACATTGGGCTTGCC
>TRINITY_DN73945_c0_g1_i1 len=243 path=[0:0-242]
AGGAAATCGGCTAACACCCGGTTAACAGCCAGCTAACACCTGAGCATTTACCATCATGTGTGGCAATCAAAGAATTCCATTATATTTCAGTCTCTTGCCCTTTAACAGTAAAAGAAGTTTGTGCCCATGCTTCTCCTCTGCTGGTCTAGTAATCAGGTACTTTTAATTTGGTCAGCGGCTGTGCCGCGCCCCTCCAAATGTCCCTTTCACTAAAGCTGGGTTCCAATTGAGTGACCAGACCCC
>TRINITY_DN73958_c0_g1_i1 len=224 path=[0:0-223]
TCCGATCTATGAGGTTATGTTAAACTGGTTTGTACAGGATCTATGTGGCTGTCAAATTACTTAGATCCTGTGTTGCCAACCTAATATAAACTGTTGGATTTCCGACTTAGAACTCCCATCTAGGTGGGTGTTAGCTAGGCCTCCTGGAAGATGATGGACTTCAGCCCTTCCTAAAGTAGTAAAAGGAGCAGTAACACTACTGCATGCTGACAGTAGACAGATCG
>TRINITY_DN73996_c0_g1_i1 len=471 path=[0:0-470]
CAATGATGTAACTAACTGTTATTTTTATATATTGTTTTAACTTATGAGCTATTTAAACCCTAAAGCCTTGTTGCAAACCAGAGCATTGCTCTGGAAATTGCCTGCACATCCGTAGCAACGGGGCACTCACTGCAAATGGTAAAGTAAACCTGAAGCACTTACTTGAGGCATTGCACACAGTTTTCCACCTAGGAATGTAATGGCATAGCCACTGACCACACAGATGCACTGGCCCAGCATATTTCTAGAAGGATAGAAAGTGATGTTCGAAAAACACGCCCAATTGCACTGTTGAGATGCTTTAGAGAAAAAGGGGGGGTTCACGTACTGCAGACCGAAGAATCGAGTTTTGTTTTTTAGGGTGAGAGTAGAACAAGAGAAAGAGGGGCGTCTGTAGCATACATTAACATTGAGAGAATGCCAGTGACTTGGCGAGCGCCAAAGAGGCAGTCTCGAGAATTTGTGGGGGGT
>TRINITY_DN73997_c0_g1_i1 len=457 path=[0:0-456]
ATTTCCGGTCCCTTGGCACCTGCTGAACGCATGTGGAGACCTGAACCACCGCCAGAGACGGGCCCGCAGCAGAGAACTATATCGTAACTGGGTCTCAATTGCCCTGCCGATAACCAAAGAAGTTGCTCCGCTTCTTTGCTCAGCGGGACTGTCCAAATGCCAGAAGACATGCCATTTAATTCCAGAATAGGAGACTATATTTTATTTTTTCTGCCACAACAAAGTGTGTGTGTTTGGTCTGCAATGCCAAATTTGCGGTGGGGAAAAGAAGCAGCGTCTAAAGACCTTATGTAACCATACACACAAATTATTAGAAGAACTTTCCTAAAGGAAGCAGCCTGCGTTCACAAAGTGGGTGAACTAAAAGCTGCAATGCAACCATCTTTTGTTTATGCATCCCACGAAGAAAGCTAATGCTGCAACTGGGGCATCGTTCAAAGTTGCCAATTACATAGCA
>TRINITY_DN73961_c0_g1_i1 len=712 path=[0:0-711]
CAGACTCTGAGGTGCAAGCCCCAACAACAACAGACTGGGTGCCCCACTCCAGACATTGCTATTTTTACTGTAGGTTTTGACATTTTTTGTGGCTTACAACATACACACTTCACATGCAAGCCTCTACTAACTTACCACATACATCCACAAAAAGCAGGGTTGGGGAAAAAGGTACCTGTTTTGTCTATTTGTGTCTCAAAAGAGATGGGTAGTTTGTGTGCCTCACATCAGTGCATTAGCACCATCCCTGTGTTGCTAGTAATATTTGCGTTCTTAAATTGTCAACCCCGCTTTCTTACCTCAGAGTCTGGTAACTTTGCATTCAAGTAGTATTCAAGTATCTGATAGTGATGTGCCGGACTGGGGTGGGAGGAGAAATTGGGGTGTTGGGGACTGAGGCTTTAGTTAACATGCAGCATCAATGTGGAAGTAAGACAGCTTGTTGGAAATGATGCTGCAACATTTCAGATACTGTGTGGGGTAGGGGCAGGAATTGTGAGGCAACCGCATTGGCAAAAATATTTTTTTGGCATGGACCAGAACCCAAAAGGTGGGAGGAAGAGAGGGGGGTCTCCATCACCACCCGATTGCCATCACATTAAAGATATTGCACATTCTTGGTAGTTGTCTTGAGTGAAGGCGAAGAGAACATAATGTGGGCATCCAAAAACATTCACAATCAAGTGCCCATCTCTCTCTTTGTGCACCTTCA
>TRINITY_DN73918_c0_g1_i1 len=452 path=[0:0-451]
GTCAAACACATCTGCGACTTACTCATCCTCATCATAGACAGCAAACTGGACCACTCATAATTTAAACATGGTTCAAAAATGTATCCTTCCCTGCTTTTGAACATATGGTACCCAATGACTACACCCTCACCAAAACCGAGCCAATAGGGGGTGTGGTCGCCATCATCCACAAAAACTCCCTGATGGTCTCCAGCCTCCCACTCCCACTGACCACCACTTGTGAACGCCTAGGCATCCAGATAGATGCCTCACCACACTCATGTTACAAAATCATCACCTGTTACCGGCCGTCAAGCCCTTCATGGAATACTTCTCCCTCCAGCAACCCCTCTTCCTGGCCTCCAAACACCTTCTCATTGCAGGAGACTTGCACTTCTGGCTTGAAATCGACCCATCCCATCCTCTAGAGAATTCAATGACATTTGTGACAAACTGCACTTAGATATCCCCAG
>TRINITY_DN73917_c0_g1_i1 len=255 path=[0:0-254]
CGAAATCCTTGAGCTCCAGTTACCTCAGAAACTTTATGCAAAAGAAAACCAGGGTTTGTGCCCAGAAAGAGACTTCAAGGTGCAACATGGTGGTTTTTCAGAAACACCCATATACAGCTTAAAACATGTTCCCAATACCAGCTTGCTGTTAACAAGTGGCCCTGTGACCAGCTCCCTTCAGGTCTGGCAGATAGCAGCAGAGGATAGTGATGTGATAAAACCTCTGAGGGCAATTCCTGGTGAGGCTGGAGGAGG
>TRINITY_DN73995_c0_g1_i1 len=263 path=[0:0-262]
CGCGTGCTTCCAATGGGCAGAGTTGTGCTTAACTTGCCTTGGGAGGTCTCCGTATGCCCTGTGAAAGGGGAAGCCCCGGGCTTCTGGACACAAGTGACCAACAATGGTGCTGACTGTCCTTTGACTGGAGGTTCTCCTGGCTCCCTCCGGGAGGGGAGCAGAGCTGCGGGAGGCACCGCACATGGATATGGTGGAGACACTAAAGGTGGCAGTGCTGGGCGCCCCAGGGGTGGGCAAGACAGCTATTATCCGGCAGTTTGTGC
>TRINITY_DN73936_c0_g1_i1 len=229 path=[0:0-228]
GCTAAATACAGTACCATATCGTTGGCATACAGTGAGATTATGGAGGTATAACGGCCAAGTCATATCCCTCTATGTAGATGGTGTTGTCTATATTTTTCAGCAAGGGGTTCAATGGCTAATGCAAATAAAAGGGGGGAAAGTGGGCACCCCTGACGTGTACCCCTCCCTAAGGAAAAACTACTTGAGAGTGAATTTCCCAATTTGATTCTGGATACAGGAAGGGTATTTA
>TRINITY_DN73966_c0_g1_i1 len=399 path=[0:0-398]
TCATCTTCCAATTGATAAAACTGTGAGTAGCAATACGGTCCAAAAATAATGAACAACTTTTAACAATCAATTCAAAACATTAAAGCCAGATTTCTTTTTTTAACAAACTTCTACTGCATTCCTGAGAAGAAATACAGTTTACACTTTAGAAGGGATTGCCTACTGAACCTTAGCCACCACTTTGAATCTGTTTAACACACTGCAGCTGTGGTGTTTACGTAGAGGGAACTTTTTGAAACCAGCCTAATAGGTCGAAAGTGTGAGCATATGTATTATAAGCGTTTAAAGAATGTACTTGGGAGCGGCGGGAGGTGGGGTTAATATACTATATGCAATAATGCACACAGGTTGAAAATATTGTTTCATAATCTACAATTTTACAAAATAAACTATCACCTG
>TRINITY_DN73900_c0_g1_i1 len=362 path=[0:0-361]
CTCATGATGTGCAGAAATATAGTTTTACTTGAAAGATCATGTACACGATAACTGGCAGTGGTAAGAGCATCAAATTAACTAATTGGCTTTGCCCAACTCAATTCGTTGGGCCTCCTGGTAACATGAGTGACATCATTCATTATGCCTATTGGCTGAAATAAAAGTGTAATTCAGTGATTGGTTTCCCAAGAGGAGGGTGAATTGAGTCTTCATCTGTAGCTTTTCAGAAAAGTTCTTAATCAGATGCTAAAGAACTTTTCAGAGTTTATGGCCTCCCCTGATCAACATTCCCCATATGCGTTGTTCTGTGGCAGCATAAAACTAAATCTGAAATGCAGGAGCATACTGCATGATATTACCCC
>TRINITY_DN73955_c0_g1_i1 len=359 path=[0:0-358]
TCTATTGAACAGTGTCCGTGGCCATACCTCCAAAATGTGCATCTTTAGGAGGGACCATTACAAACCTGAGACCTAGTCATTTTCGTTGTTTCAGTTTTTTTCTTCTCGACATGTCATAAAAATTTGATACAGTAAGAGGTAATAAAGACTTTCTATCAAGGCCTCCACTAAGACCGCCTGCGAGCTACCATTAACCCTTGGGTACTCCTCCCCATCCAGGCCTGCCTCCCCCCACCAAACCTCATCACTGGGTGCCCAGCTGGATTGGACACCCCGGACCTGACCTTCAACAGGCCCCCTGCACTGCCTAGGCAACCACTAGAGTGTTCCGAGCGGCTGCTATCCCTGCCGTCACCACC
>TRINITY_DN73930_c0_g1_i1 len=206 path=[0:0-205]
CAGGACGGTCTGCCGATCTCAACGATTTTGTGATCTTTCTTCGGAATCGATGGAAGAATATGGCGTAGTTTGCCCAACTGGCCATAAATCGCCCCTGTGACTGATTTAATATGGGGGCGCAAAGAGAGGGAAGAATCCCAAACCACCCCCAGATTTTTTACTTTGTTCTTGACTACCACAGGAGTACTAAACAAGTTGGGCAGGGG
>TRINITY_DN73905_c0_g1_i1 len=490 path=[0:0-489]
CCCGCCCCCACGAGAGCTTGGTTGAGCGGCCGGAGAGAGCAGCAAAACCACGGCGGCTATCAAGAGCAACGGATAGCCTGGAACCATGATGTTATATTGGTCTCTGCGCCTCTTCCATTACAGCTACTCTGACTGGACTTTATTGACAATCCTTGCCTTAACACATTTCCAATTGATGCACTTTGTTGGGATGCTTGCTGTCTTTAAGATACTAATGTAAAGGCCCCAAAGTGTAACGTTTTTCCCTTATCCTGACGTGCTCTTTGACTACAGCGAACCCTTTCTTTTCTGCTTTGACGACCACGCCTGGTATGGGTAATGGTGAACAAGAAAGTCTAGTGGGTTTAAATGAGGAAGATGATCCGACATTCGTGCCTGCCACTGACAAGCCTGAGGGATCCAGAGATGGCAAGCATGTACTTAACTCCCTGATGTCTGGGGCTTTAGCTGGGGCTGTTGCAAAGACTGCAGTCGCACCACTGGACAGAAC
>TRINITY_DN73999_c0_g1_i1 len=358 path=[0:0-357]
CCTGAAGACTCGATGTTCTAGTTGCAATGTTAAGTTTGAATCAGAAAATGAACTTCAGAACCATATTCAGTCAGTCCACAGAGATCCTCTTCCCGACAGCAACACAGCACAGTTAAAAACACCACAAGTATCACCGATGCCCAGAATAAGTCCTTCCCAGTCAGATGAGAAGAAGACATACCAGTGCATCAAGTGTCAGATGGTTTTCTACAATGAATGGGATATCCAGGTGCATGTCGCGAATCACATGATTGATGAAGGATTAAACCACGAGTGCAAACTGTGCAGCCAGACCTTCGATTCACCAGCCAAGCTCCAGTGCCACCTGATCGAGCACAGTTTTGAAGGAATGGGCGGC
>TRINITY_DN73928_c0_g1_i1 len=202 path=[0:0-201]
GCCCCACCAGTTACATGAAAAAACCTCAACCGGCTTATCAGAACCCCAAAGGCAAGCTTGATGGTATTTCTGGTCTTGACATGCGCCCCTTTGTATCTTTCCTCAGCTTGGTTTGTTTGATTCTGAATGGGTTTTAGAAGCCAAGGTGTCAAAGGGTAGCTGGCATCACCTGGGGATTCTGGTATGTTCGTGTCAGAGCCCC
>TRINITY_DN73912_c0_g1_i1 len=620 path=[0:0-619]
TAATGAAGCAAATTAGCTGCATTTTAAGATGTACCTATGGCATTGTGGTGACTGACAATGCAGTGGAAGCTTGTTTCAATAGTCTCTCAATTCTAGTATTTATCTGGCATTATTGTGATTGGCCTCTTCTGCAGATTGAATTTGAAGAATTGCAGTCTACAAGGTACCTGCACTTTACAAGAAAGTTGACGAATTGTAAACGAAAGGTGTGGAATAGCACAAGATGTCTGAAGGCTATAATCACCAAAATCCATTCCCACACATATCTTACAGTTGGATACTCTGTTTAATCTTTCCAAGGACAATGGTTTTAAATGTTCTGGCACACAATTCCATGCTAGATGAAAATATTTTATTGGCGCTCTTTAGTATGTTTCTTATTTTAAAACAAAACTGGCTTCTTTCACTTTCGACTAATAACCTGCACACAGTCTATATCATAATGTCATTTTCTTGGAAATTACATTGCATAAATGCCAACTTGGTGATGAGCCTATTGAATGCTATTGGTACATCTGATCGTTGGGGGTTGGAGCAAAATGAACTCCCGGATATTTACTGTTCAGTCTTAATTTAATAAATAGAGCTGATCTATAAAAAAAAAAAAAAAAAAAACAAAC
>TRINITY_DN73983_c0_g1_i1 len=669 path=[0:0-668]
TCTTAATAATGAATTGGATATTTTACAATCGTAGAATTGCCTTATTTATTTAACAGGTTTTGAGAGAAATTCTATCCCATGTGCCTCTTAATATATGTAGATTGTTGGACTGGATCAGCTCATGTGCAAATAATGAGATGTGACAAAGTATATCATTGGAATATCGCTTGCCAGTTTGGAACTGTCTGGTTATATTTTGGTTTGCAGAATTGCTTTGTTCTGGAGTTCATGCACTATCTATAAGGCAACCATTAAGATATCCTAGCAATGGCCTTTTTCATGTGAACTTCCACCCTACACGGATATCGGGCTGATGAGGTATCATGGCTTAGTTGACACAACCAGAGAAAGTTGCCCTTTTAACATAGGATGTCATTGGGGAGAATTTGATATAGAAGCATGGGAAAATTATATATTTATGAGTATTTAGTGGTTGGCTTCAAATAATATCCCAGCGCAAATATTACTGTCACCCCACAAGAGAGCATTCCCTAGAACACATGAGTCTGGAGCAGGGCAAGAAATCTAAATGAAGATTTGAGGGTGCTTAGCAATGGGAGAAGCTACTCCTCTGTACATGGTACGTTTCTTTCATGAAAACATGCGTAAATGGGTGTAATTCTCACTTGAATTGATCCGTTGGAGTGTTTTAAGCATGTTGCTACTTGG
>TRINITY_DN73949_c0_g1_i1 len=253 path=[0:0-252]
CGTGGCATCTGTGAGAGAAAAATGGGCAAGGAGTAGGGTCAGGCAGCCTGCATGCATCTTTTGGGGCCTTCTCATATCCTGACAGTTGTTAACATTTTGAAGATGAGCTCTAGGACTCTGTGGAAAGGGCTCCTAAGATGATGAGAGCTTTTTTTAAAAAAGGGACATGCTTTATGCATATCCACCTCCAAGGACAAAGTCTGCTGTCCACCTCCCACTTCTTCATGGCTGGCGGGAGGCAAGAGAAATTGAT
>TRINITY_DN73913_c0_g1_i1 len=299 path=[0:0-298]
CGGGCTTTTTATTCACCTGGACCCTCCTTGCTCTCAGAACGATGTATAAAATACATCATCAGTTGTCCGCTGCGCTCCTCCACTCAAGCTTTGGTTTGTCTCCCACCGTTTCAAATTAGATAGGGCGGGAGGACCCCCCTTCTCTTACAAAGCTGCAAAGCTGTGGAATAATCTTCCAGACACACTTAAATTAGAACACAGTCTCACAATATTCGGGAAAATATTGAAATCCCATCTCTTCATTTAGGTTTAGTCACATTGCTGTGAGCCCCAATACTACAGCACCAAGAAGCCTCCTG
>TRINITY_DN73970_c0_g1_i1 len=363 path=[0:0-362]
CAAAGAGCGACTCGAGCGCGTCCAGCTGCAAACCAAGATTTTGGAGGAACTGAAACAAAATCGTGAATTGCTTAAAATAAAGCAGCACCAGAAACTTCATAAAATGGCTGCTGAAGAAATGCACCGGGATTGGGTCCGAAAAAAGAACGAGCAGGAAAAAAAGGAAAAAGAGTTAAAACTTTTGAAAGAGCAAAAAAGAAAAGAGGCAAAAGAGCGTCAAAAAGCAGAACTGGAAGAGAAAGCTAAAGAAAAATTTAATGACTGGCTGAAGAAAAAGCAAATGGAAGATAAAGAGAAAAAAAGAACAGAAAAGGAGGAAGAGGAGAGACGATTGGCGCAAATAAATGAGAAAAAAGAGAGGGC
>TRINITY_DN73976_c0_g1_i1 len=557 path=[0:0-556]
CTGGGTTGCTGTCAAAAGACTTCTCCAGCGCTGCCACTCCAAACTCGTTGAGGTCCAAGTCATCCAGAGCAGACTCTATGACAGACTCCACGGTGTCGCTGGTTGGGTAGAATGGAAGGGCGTTGGCATTCATACCAGGAATATTGCAGATGCCGGCTGGGCTCGGGGGTGTCGCTGCCAGGCTGGAGGTGATACTGGAGGAGATACTCGAAGTCAGTGGGCTGCCCAGTGGAACAATCCCCAGCACATCTTGTTTGGGCTGGGGCTGTAACAGAGGTTGCTCTTGACATCTGTGTTCCAGAGAGTAGGACTTCATCTTTGCCTGGCTTTTGAAACTCTTCAGGTAGTCTGCTGCCACCTGATCTTCTCGCTCGAATCCTGGAGCTTTCTTGTAGTTGCCAGCGGCAGAACCAGAGGCGTCGGTGGGAAGGCTGATGCTCTCCCAGCTGTGGGGGTTCCCTCGGAGACCAGGTGGGGACCCACACACATTCGAGGGACTGCCAAAGCTGCTGGTGCTGCAGAGAATATTGCCAAGATCTGGGGTATGCGGGCTGGAG
>TRINITY_DN73931_c0_g1_i1 len=309 path=[0:0-308]
CGAGTGTACTCTATCTTCATTGCAGCACCACACCTAGACTCCATATGGGGCTTTACTATGTTTGCTTCAATTACCCTGCACAATGGTTGGTTAATTGTGCCCTATGTTATGCATGATTTAGCTGTTAACTGCATTATAGAACAAGCAAGAGCACGTCCATTTTGATCTCTCCTTCCCCAGCCCCAAGATCCGTGCACAGCTCTGAGTGTGTTCGATAGCTGAACTTGGTCTTGCTGGAGACCAGCCAGGCAGTTGTGTAAATGTTCCCGTGCTCTTAAGACTGTGCAACAGGGTGCAAGATGTTCCCCG
>TRINITY_DN73902_c0_g1_i1 len=232 path=[0:0-231]
CAACGTGAGCTGTTTCAGAATTGTCAGCAATTGTTGTTTTCCTGGGGGAATATATACACCTCTTAGAGATTTGGGCAGAGCTGATCCGGTCAGCTTTCTGTGGCATTTATTCTGACTGCAGGCAAAGCATCATATGCTAACCAACCACAGCATGATTACCATGCCGATAAGGGCATATAACATGCAGGTATTCTCTAAGAACTGCATGTGTCATGCCCATGGTCCTGGGGGG
>TRINITY_DN73932_c0_g1_i1 len=338 path=[0:0-337]
CATCAACAGGAGCTTTCTAAAATGAAATCTGAGCTGGACAAGAAGATCTTGTTTTATGAAGAGGAGCTTGTTCGGCGAGAAGCTTCGCATATCCTCGAAATCAAGAATGTAAAGAAGGGGATACATGATGGAGAAAGTCAACACCTAGCGCTCCAGAAAGAAATTCTGATGTTGCGAGACAAGCTTGAAAAGGCGAAGCGGGAGAGGCACAGTGAGATGGAAGAAGCCGTGGGAACAATAAAAGACAAATACGAGCGCGAGAGAACTATGCTGCATGAGGAGAACAGAAAATTAACTTCGGAATCTGAAAGGCTTTGTTCTTTTGTTGATAAACTGAC
>TRINITY_DN73978_c0_g1_i1 len=474 path=[0:0-473]
CCCAGGATCTCGCCCCACGGCGCGGACACCCAAGCACCAGGAATAATGCCGGAGATCCTGGATCAGAATGTATAATACTGAAAAAACAAAGGTAAAAGGCCCAGGCAAGTCTGCTCTAAAAATTGATCACTGTACAAAAAGGAACACCACTAGGTATAACACCCGAAAGAAATGTATTTTTGTACTGCAGAATACTACCCAGCAAATTGCTTTTTAAATCTTTGTAACAGCAGTAAGTGCCTTACCACCACTACGTGTTAAATTGATTTGCAAAGTTGTGCAAAATTTTGAGATGCCATGCTTAAATGTGCATTCTGGCCTAAAGCTCGCTTTAAATAGCATTACATTTATATAGTCCATTGGAGTAGTGCCATTATAGCACAGGGAGAGTGCTACAAAGCAACTATTGCCAAACAAGCATGGCTGTAATGATACTACTTTAACCACTCACAGGCCCCTGTCATAGCACTTTAC
>TRINITY_DN73994_c0_g1_i1 len=294 path=[0:0-293]
CTACAAACCATAAAGACATCGGAACTATGTACCTAATTTTTGCTGCTTGGGCTGGCATAGCTGGCACCGCTATGAGTATACTTTTACGGGCTGAACTAGGCCAACCTGGGTCTCTTATCAGTGACGATCAAACCTATAATGTAGTAGTTACAGCGCATGCCTTTGTAATAATTTTTTTCATGGTTATACCCGCCTTAATCGGGGGATTTGGGAACTGATTAGTCCCCCTAATACTCTCAGCTCCTGATATGGCCTTTCCTCGTATAAATAACATAAGGTTTTGGCTCCTGCCCC
>TRINITY_DN73979_c0_g1_i1 len=363 path=[0:0-362]
CGCGCAGATCCTGTGAGGCGGTGAGCGACAGCGTGTGACCGCGACCGCGGCAAAGAACTGTTTGAAAGATTTCTAATCCTGGCTGCAGACCGCAAAGTATTTCTAAATTGATCAGGACAGCTAAATGGGGCAGAAAAAGTCTTAAAACTTGGTTTTAATTGGTTGCCCACAGGATTGACTGGGGTGTCCTCTACTACTTGTTAAGGAAACATCTATTGATTTTGCAGGTGTGTGTTGTTGATTCAGCTCAACATGGCTGTGGTCATCCGTTTGCAAGGTCTGCCAATTGTGGCGGGGACCATGGACATCCGCCACTTCTTCTCCGGACTGACCATCCCAGACGGGGGCGTGCATATTGTGGGG
>TRINITY_DN73959_c0_g1_i1 len=517 path=[0:0-516]
CGTGATGTTGCAATTTGCCTGCATTTTTAATGGACAGGGCATTCGGTTTGAAGATAGAAGGGGTTCTAATCCTGGTTTCCCCACTTGGCACAGTGTGTAATTTTGGGTCAATTGAATTAGCTCCCTGCGCCTCCGATTCCATAACTGTAAATTGGGAGCAATTAGAAGGAGGGACACTGTATTATGTGATAACAGTGTACTATGATCCTATAATGCCATGAAGGGGTGCTGGTGACATGATAATAAACACGAGGCTGATGGTCGGGTGGTTTTTAATTGTCACCAGAACCCATTATGTATATCTTATATTAACACGAACACAAATACAACATTTTTTATTTTTCGTTTTCTTTAGGCTTCCCATTGGCTGAAAGTCGTAATTCTTGGGAATTATGTCATATTCCTGAATTACTGCTTGTAGTTCACGGTATGACATCACGACTGTCAATTGTGGGTTTGGTAACCACTGCTAAATGTGAAATACAGGGGGGGTAATCATGTTTAACAAGTGTGGGGG
>TRINITY_DN73939_c0_g1_i1 len=272 path=[0:0-271]
CCACACTACTTGCAACTTCTGTCTCCCTCTCGACCACGTTGAGAGAGACTGTGTCCATTGCTCCAGACTTACACCCAGGGCCGTTGAGGAACGCCGGCAGAAGCGGTTTGAGCGCCTGGGCATGTCTGCGTCAAAAGAGGCTGCCCAGGCCTCATCTGCGGATGAGGGGTCGGAGCATGAAGCTCCTCAATTTCAGGAGACGTTGTCTGGTTCTAAAAAACTTGAACCGTCGACGAAGTCCGTCGAACCTGTACACCTTAGAGAGACCGGGG
>TRINITY_DN73967_c0_g1_i1 len=275 path=[0:0-274]
CAAAAAAGCCGCTGACTCCGTATTTCCGCTTCTTCATGGAGAAGCGAGCGAAGTACGCCAAGTTGCACCCAGAGATGAGCAACCTGGACCTGACCAAGATCCTATCTAAAAAGTACAAGGAGCTCACTGATAAAAAAAAGATGAAATATATCCAGGATTTCCAGAGAGAGAAAATGGAGTTTGAACAGAATTTGGCACGATTCAGGGAGGAGCACCCCGACCTCATGCAGACCGCCAAGAAATCTGATGCCCCAGAGAAACCGAAAACCCCCCAG
>TRINITY_DN73960_c0_g1_i1 len=289 path=[0:0-288]
GTCTTTTTCTGGGAAGTGAATCTCTGTGAGGGACAGACGCCTTAGGAAGAAGCCACTCACAAAACCTTTGTGCATCTTGAGATTGAGTCCTGGCCTTCGTGCCTCCCAGCATGTTCAGTGAGTGCATCATTGTGGTGTTGTCAGTACGAGTCAAAGAGAGACCCAGAGGAAGCGCAAGTTGTGTGATACAGCTGTTCTCTGGGAGACCAGAAACCTTGTACCGATGGCGCACTCGTGCACTCCCATCCTTGCAGTGATGCATCCGAGACAATAGTTGCTTGAGGGCTCG
>TRINITY_DN73944_c0_g1_i1 len=287 path=[0:0-286]
CCCCAATTGATGGCTCATCTATGGCCTCACCCTGGTATGGTAAAGGCTAAAATGTACCCTCAAAAACGTAGTGAAAGAAATGACTGTATCTCATGAGATTTGCCTCTTCTGGAAGAAAATAAAACAACAACATTGCCATTTCTGGCAAACAATCACTAAAACCTCAAATGCCAAAGCATGCAGAACAAATGTTTGAGCAAGAAATGCTTCCTATGTCGAGACTCGAGAGGTCTCACTATTGACAGTTTTTGGGAAAGAAAATGTATTGCACCTAAGCTCGACAATCA
>TRINITY_DN73903_c0_g1_i1 len=526 path=[0:0-525]
CTCCTCCTTGGTGATGCTGGTCATTCTTTGAAAGTCATCGTGACAGGCATTACAAAAATGCGTTGTTCCAAAGCAGAAAAACACAGCAACAGAGCAACAATAGCGGCACTTGTACTCTAGAAAATCTGTACCGTGTTTGGGACACATCTGAGCCCTGGAAACATCTGAACATGCTCCACAAATAAGCTCGGTAGGATCATAGTCATCTCCTTGACCAGCCTCGGCATCACAACGAGCTTCGCCACCGAAGTATGCCTTTCGACATTTGAAGCAGACGTAGTAGGCATATCTGTTCATTGCATAACTAGCAGGGTCATTGTAAAATCGAACCCCTGGTGTTGTAATGGCCTCACTCTTGTGAAGTCCTTCGTATTCCAGCCTCATTAAAGCTTTCCACCGCACATCTTCATAGAGTTCTTTAATGGGATCCAGTAGGTCTTTCAATACTGTATGATTGATTTTGTTCTTGCAAATAGGGCATGACATGAATCCAAACGTTATCCTTGGCCCAAGCCATCTATTTTCC
>TRINITY_DN73969_c0_g1_i1 len=996 path=[0:0-995]
```
