## Supplementary material 5 for "The changes in the p53 protein across the animal kingdom pointing to its involvement in longevity": Proteus anguinus assembled transcripts.txt (part 45 of 45)

```
GGGTCTGGAGGGGTCCCCTGCAGCGCAGGTTCTAGTGCATTTGAGAACCAACTGATGTGGTTCACCCTGCAGGTGGGCTCTTCTTGATCTGTAGGGGTCCCCTGCAGTGCAGGTTCTACTGCATTTAAGATCCAAGTGCTGTGATGCCCCCCTGCGGGTGGGGTCCTCTGGGTCTGGAGGGGTCCCCTGCAGCGCAGGTTCTAGTGCATTTGAGAACCAACTGATGTGGTTCACCCTGCAGGTGGGCTCTTCTTGATCTGTAGGGGTCCCCTGCAGTGCAGGTTCTACTGCATTTAAGATCCAAGTGCTGTGATGCCCCCCTGCGGGTGGGGTCCTCTGGGTCTGGAGGGGTCCCCTGCAGTGCAGGTTGTGTCCGCATTCTGAGCACCCTGCTGCAGTGACCCGAACCTAACGCATGAATCGGTCTCTTTGCATTTGTAAGTGACTTCAAGCAGACGTACTTCAGTATATTTTAAATGTATAAATAAAAACAGCCTGCCTTCTGTCTTTATTTATACATTTAAAATATACTGAAGTACGTCTGCTTGAAGTCACTTACAAATGCAAAGAGACCGATTCATGCGTTAGGTTCGGGTCACTGCAGCAGGGTGCTCAGAATGCGGACACAACCTGCACTGCAGGGGACCCCTCCAGACCCAGAGGACCCCACCCGCAGGGGGGCATCACAGCACTTGGATCTTAAATGCAGTAGAACCTGCACTGCAGGGGACCCCTACAGATCAAGAAGAGCCCACCTGCAGGGTGAACCACATCAGTTGGTTCTCAAATGCACTAGAACCTGCGCTGCAGGGGACCCCTCCAGACCCAGAGGACCCCACCCGCAGGGGGGCATCACAGCACTTGGATCTTAAATGCAGTAGAACCTGCACTGCAGGGGACCCCTACAGATCAAGAAGAGCCCACCTGCAGGGTGAACCACATCAGTTGGTTCTCAAATGCACTAGAACCTGCGCTGCAGGGGACCCCTCCAGACCC
>TRINITY_DN73914_c0_g1_i1 len=283 path=[0:0-282]
TATAACTGAAGCTCTCAATTCCCACATCCCCCCAGACACAGAAAAACCAAACACCACAGAACTACACTCATCCCCAATTGAAACCATAACCAAAACACTAGACCAATTAGCCCCAATAAAGACAGTTCCCCTGAAACCAAAGAAAACCAACAACCGATGGTACACCCAAGAGGTGCACACCTCCAGCAATAACCTAAAAAAACTAGAACGGGCATGGAGAAAAAATTATGATGAGGCAGCCAAAAACCTCTACCGCCAAGCCCTCAGAGCACACAAAACACTC
>TRINITY_DN73948_c0_g1_i1 len=221 path=[0:0-220]
AGGAGGTTAACTATCCAGTGACACAGAAATCTATTTACGACAGTTTAGCTGAGCCTCAGGCCGATTGGGTGAAGTCCATTGCTACACCGCTCACCATCGACAATGCTGCATACCCCTTCCTCGCCTACTCTGGAATCCCAGCCTTTTCGTTCCGATTTCAAAGGAATGCTGGACAATATACTTTTCTAGACACGAACATGGACACTGTGGAGAACCTGCAG
>TRINITY_DN73927_c0_g1_i1 len=464 path=[0:0-463]
CTGAAATCCAAAAGTAGTCAAAAACGAGCAAAGTTTAGAAATGTTTGCTCTGAGCTAGAGATTCTAACTCTTTCCATGGTAGCAGAAAAATAATCTGAAGATGGTTCCAAGCCCGAGGATGATTATGGTTGGTCTGGGAGACGTCGCAGGGGCTCAAATTTCAGGACCACCTCTCTCAGTGCTCCTTGTAAAAATATTTCATTTGAAGTGTTTGGGCGCATTTCCGACTCCAACTACCAGATGGCAGTGTCATGCAAATCTACAAGTTCTAGAAGTTTGTTCCACTCAATTCCCAATGTGGTGATTTGAATTCATTCCCCACTTCTGTCGAACTCTGTTTTTGGTGTTCTGGCTTGGATCATTTAAAATGTCTTATTTTACTTTTAGATTGATTCTTTTGGTGCCATTTATGTGTATTGTGGTTACCCTTTTTATGGCGTCTATATTAGACACTTCACTAGGGC
>TRINITY_DN73985_c0_g1_i1 len=619 path=[0:0-618]
TCTCCGTCCCCTCAATCTTTTTCGGATTACAATGCGCTGCCAGAGCGCAAGCGCGTTCTGTCCCAAAGGACGATGTGAGCCCTCCGTCCCCTCAATGGTCCTCCTCTCCAGTCCTCTCCTGGCTGTCCCTCCCCCTCTCACGGTCCCTCCCCTCTCCCGTGTTACTCCAGTCTGCCCGTGTATTCCACTCATCTCCCTTTCCACCCCTCTCCTGTCTGTCCTGCTCCCTCTCCCTCCTCAGTTCCGGGTTGCCTGTGGTCGGGACCGCACCCCCCTCCCTCTCTTCAGTCATGCTGCCTGCCCCGGGCATCGCGCAGCTCCCCAGCCCCCGCCGCCTGGCAGCCGCCGCCGCCGGGAAGGCGAAGCTCACCCACCCCGGAAAGGCCATCCTGGCAGGTGGCATTGCCGGCGGCATCGAGATTTGCATCACCTTCCCCACAGAGTACGTCAAGACCCAACTTCAGCTGGATGAGAGGGCGAACCCGCCGCGTTACAAGGGCATCGGGTTGAAGGGCACCTACCAGGGCCTGACCGCCACGGTGCTCAAGCAGGGATCCAACCAAGCCATCCGCTTCTTCGTCATGACGTCCCTCCGGAACTGGTACATGGGGGATAAGCC
>TRINITY_DN73968_c0_g1_i1 len=236 path=[0:0-235]
CTACACGGCGCTCTTCCGATCTCTCCCGCTGGGCCTCTGCTGGTGGCCTGTGGCCGCCGGGTCCTGTGGCGTGGAAGATGGCGGAGGGGAGCGGCGATGCCAACTTGGGGGGTAGTAGCACTGACCTACTGCTCCTGCACCCGGAACTGCTGTCTGAGCATTTCTTGAAGCTCACGCTAGAGCAGAGGAACATACCCATTGAAAGTGCTTTAAATGATAAGCAGCGTCTCACCGAC
>TRINITY_DN73901_c0_g1_i1 len=205 path=[0:0-204]
TGAGGTAGTGATGCTTCAGCATATCAGACTGGCAGGAGAGCAGATATGCATTAAGCCCCCCTCTACACATTTTGCCTGTGAAACATTTTTTATTTTAATGTAAACAAACTAATTTTCTACTACATTGTTTGTATATTTGTATTTACATGTGATTTCTAATATAATCCGAGCAGGTCATCTGTAATAAAACTAAAGTTAAAGCAAA
>TRINITY_DN73926_c0_g1_i1 len=369 path=[0:0-368]
CATTTATTAAATGGGGGTTAAATAGAAGTTTGTCATTAAGAATTGTTAAATTTCAACCTGTTACAGTTAGAGGTGTAATGAAGTGTACATAAATAGCCAAACACTGTTTTGTTCACCTACTTCTATTTGCACCAAAATAAATCCTCTGCAACAATTGCAGGGAGCTTTGTAGCACCTTTGTGCCCAGCACTCTTCCCTCTTGTATCCCCTTCAATCCAACTATTAATGCCTGTGGTCTATTCCGTCCATGCCCAGTGCCCACTCCATTGTCAATCCTTGCCAGTCATCTCTAACTCAACCAGTTCTCTCTCCACTACCCAGTCTCCTCCATACGGGTCAGAAACTTCTCGCCCTCCAACACAGATCCAT
>TRINITY_DN73954_c0_g1_i1 len=490 path=[0:0-489]
CGCGAGTGAGCGAAATATATCCACAACGCTGTAGCCAGCGAGGGAAGACATGCCTAATTGTGAGGCCTGTCTCAGTGGGCTTGTCCTCTCTCCCTACTCTGCCCCCTAACTTCCTGCAGCCCCAGGAATATTCCACAGAGATGTAGGTGTCTTGTGTGTGTGTCTGCAGGCAGAGCTCCCAGATTATCACGCTTCTCTCCAGAAACAGAATCTTCTTCTATCTCACCAGTCTCTCTTTCAAACCCATCCTGACTACAATTGCACGAAAACCCCGAACAGAAAGGGTTAGAGAATGGGGAACTTTTTACAAGCTGCATAGTCCTATCAACCAAGAGCATGTGCTGGGCTGTTCTGGGAATGGAGGATCACAAACATATGACTCCCAGCAAAGGCAAAGCAGCAGAAATTCAGTCGAGAACAATTTCCTCTCCTTAAAGTGGGGAGCCAGTTGATTTTCTTAGAAGAAATTCAATTTGATTTGAGTGAAAAC
>TRINITY_DN1997_c0_g1_i4 len=1254 path=[0:0-245 2:246-271 3:272-1061 5:1062-1253]
CTCAAACAGAGCAGATGAATCCTGAACAGACAAGCTCAGCAGCTAAAGCCTGAATTGTGTCTGAAACTGTCAGTTGAAACAAAGTGACAAAATGACTCCATTCCTGGAGTTGAAGCTTTATCCATTACAGTGTCATTATGCCCCCACTTAAGAGGGCAACAGAACACTGTACATACATGTAAAACCAGTGTCAAATCACATAAGAGCATAAAGTGGGTCTTACAGCAAGTCCAGAAAGGAGATAATCTCGGTGTGCACCTGAGAGCAAGCATAAGTGCTTGCCATAGCTCTGGCGCCCTGGAGGCACAACTTCCCAGCACAGGGTGAGGCACCCTTGGCACAGCAAGGTGCAGCTTCTCGGAGTACTTCAGCTTGTGAGAAGTTGCCCTTTGAGGCACCACGCGCTCTGAAGACTATAATATTAGGACAGCTTGTACTTCAAAGAAGACAAAGGAAAGCCAGTGCAGAGTGGGAATGGGTTTGAAGTGCAAAATGCATCGCAACATTCAAGCAGCAGCCTTCTGATCCAGCTGGAGCCTCCATGTTAGACACACATGCAGTTTTACACAGAAAACATTTGCTTGGACCACTAGAGTGGGTTGATTGAGGAAAGTATGAAATTAAGGAACTGGTTACTTGTGGGTTTCTCACATACTCTCTTATATCCAGAAGCAACCGAGTTCAAGGCTTGTAGATCAGCAAACTGCATTTCACAGCATGGAGCTTATAGATCAAAGGCAGTGGAATGTGCAGTTCTGTCCATTGGTTCAACAGCCTAAAAAACAACAAGGGAAATGTACACGGATATCAGAGGAGTGTAAACTCCTCGGGGGGAAATAAATAATCAGGTAATCCTTTAGCAGTGGTGGTTGAATAAGACGGGGAGCAAAGCTTATTTTTCTGTAGCCAAGAGAGATTCAGGGTTGTAGTCAATGACAATCTATATATATAATACTCATTTGTCCATCCGCATCGGGCCAGGGCGCATGCGCCCGGCCCGACATGGACAGACAAAGGAGAGTGCAGTGATGTGCGCGCCAGCGCATGTCACAAGCCGCTGGAGAGAGGGAGGAGGGAAATGGCGGCGGCACCTGGCGCCGCAAAGAGAGCAAATAAAAAAGGGGAGGTGCCGGAGGGAGGTTCCTCCCTCTCACACCTCCCTGTTTTGTGGGGACACCGGGCAGAGGGACCAGCGGGGGGGTGATGCCCTCCCCACCCCCAGAGAGGGAGGAGGGAAATGGCGGCGGCACCTGG
>TRINITY_DN1997_c0_g1_i3 len=1254 path=[0:0-245 1:246-271 3:272-1061 5:1062-1253]
CTCAAACAGAGCAGATGAATCCTGAACAGACAAGCTCAGCAGCTAAAGCCTGAATTGTGTCTGAAACTGTCAGTTGAAACAAAGTGACAAAATGACTCCATTCCTGGAGTTGAAGCTTTATCCATTACAGTGTCATTATGCCCCCACTTAAGAGGGCAACAGAACACTGTACATACATGTAAAACCAGTGTCAAATCACATAAGAGCATAAAGTGGGTCTTACAGCAAGTCCAGAAAGGAGATAATATTGGTGTGCACCTGAGAGCAAGCGGAAGTGCTTGCCATAGCTCTGGCGCCCTGGAGGCACAACTTCCCAGCACAGGGTGAGGCACCCTTGGCACAGCAAGGTGCAGCTTCTCGGAGTACTTCAGCTTGTGAGAAGTTGCCCTTTGAGGCACCACGCGCTCTGAAGACTATAATATTAGGACAGCTTGTACTTCAAAGAAGACAAAGGAAAGCCAGTGCAGAGTGGGAATGGGTTTGAAGTGCAAAATGCATCGCAACATTCAAGCAGCAGCCTTCTGATCCAGCTGGAGCCTCCATGTTAGACACACATGCAGTTTTACACAGAAAACATTTGCTTGGACCACTAGAGTGGGTTGATTGAGGAAAGTATGAAATTAAGGAACTGGTTACTTGTGGGTTTCTCACATACTCTCTTATATCCAGAAGCAACCGAGTTCAAGGCTTGTAGATCAGCAAACTGCATTTCACAGCATGGAGCTTATAGATCAAAGGCAGTGGAATGTGCAGTTCTGTCCATTGGTTCAACAGCCTAAAAAACAACAAGGGAAATGTACACGGATATCAGAGGAGTGTAAACTCCTCGGGGGGAAATAAATAATCAGGTAATCCTTTAGCAGTGGTGGTTGAATAAGACGGGGAGCAAAGCTTATTTTTCTGTAGCCAAGAGAGATTCAGGGTTGTAGTCAATGACAATCTATATATATAATACTCATTTGTCCATCCGCATCGGGCCAGGGCGCATGCGCCCGGCCCGACATGGACAGACAAAGGAGAGTGCAGTGATGTGCGCGCCAGCGCATGTCACAAGCCGCTGGAGAGAGGGAGGAGGGAAATGGCGGCGGCACCTGGCGCCGCAAAGAGAGCAAATAAAAAAGGGGAGGTGCCGGAGGGAGGTTCCTCCCTCTCACACCTCCCTGTTTTGTGGGGACACCGGGCAGAGGGACCAGCGGGGGGGTGATGCCCTCCCCACCCCCAGAGAGGGAGGAGGGAAATGGCGGCGGCACCTGG
>TRINITY_DN1997_c0_g1_i2 len=1098 path=[3:0-789 4:790-795 5:796-987 6:988-1097]
AAGTGCTTGCCATAGCTCTGGCGCCCTGGAGGCACAACTTCCCAGCACAGGGTGAGGCACCCTTGGCACAGCAAGGTGCAGCTTCTCGGAGTACTTCAGCTTGTGAGAAGTTGCCCTTTGAGGCACCACGCGCTCTGAAGACTATAATATTAGGACAGCTTGTACTTCAAAGAAGACAAAGGAAAGCCAGTGCAGAGTGGGAATGGGTTTGAAGTGCAAAATGCATCGCAACATTCAAGCAGCAGCCTTCTGATCCAGCTGGAGCCTCCATGTTAGACACACATGCAGTTTTACACAGAAAACATTTGCTTGGACCACTAGAGTGGGTTGATTGAGGAAAGTATGAAATTAAGGAACTGGTTACTTGTGGGTTTCTCACATACTCTCTTATATCCAGAAGCAACCGAGTTCAAGGCTTGTAGATCAGCAAACTGCATTTCACAGCATGGAGCTTATAGATCAAAGGCAGTGGAATGTGCAGTTCTGTCCATTGGTTCAACAGCCTAAAAAACAACAAGGGAAATGTACACGGATATCAGAGGAGTGTAAACTCCTCGGGGGGAAATAAATAATCAGGTAATCCTTTAGCAGTGGTGGTTGAATAAGACGGGGAGCAAAGCTTATTTTTCTGTAGCCAAGAGAGATTCAGGGTTGTAGTCAATGACAATCTATATATATAATACTCATTTGTCCATCCGCATCGGGCCAGGGCGCATGCGCCCGGCCCGACATGGACAGACAAAGGAGAGTGCAGTGATGTGCGCGCCAGCGCATGTCACAAGCCGCTGGATAGGGAGAGAGGGAGGAGGGAAATGGCGGCGGCACCTGGCGCCGCAAAGAGAGCAAATAAAAAAGGGGAGGTGCCGGAGGGAGGTTCCTCCCTCTCACACCTCCCTGTTTTGTGGGGACACCGGGCAGAGGGACCAGCGGGGGGGTGATGCCCTCCCCACCCCCAGAGAGGGAGGAGGGAAATGGCGGCGGCACCTGGTGAGGGAGGCTCCTCCCTCTCACACCTCCCCGTTTTGTGGGGACACCGGGCAGCAGGACCAGCGGGGGGGGGCGATGCCCTCCCCACCCCCAAGAGAGGGAGGAGAGATC
>TRINITY_DN1940_c0_g1_i1 len=245 path=[0:0-59 1:60-96 2:97-108 3:109-110 4:111-149 5:150-188 7:189-244]
AGAGACAGCCATCAGACAGCATGGGGTGGAGGAGAGAAGAGACAGCCATCAGACAGCATGGGGTGGAGGAGATGAGAGACAGCCATCAGACAGCATGGGGTGGAGGAGATGGAACAGACAGCCATCAGACAGCAGGGGGTGGACAAGGGAAGAGACAGCCATCAGACAGCATGGGGTGGAGGAGAGAAGAGACAGCCATCAGACAGCATGGGGTGGAGGAGAGAAGAGACAGCCATCAGACAGCA
>TRINITY_DN1940_c0_g1_i3 len=330 path=[0:0-59 1:60-96 2:97-108 3:109-110 5:111-149 6:150-273 7:274-329]
AGAGACAGCCATCAGACAGCATGGGGTGGAGGAGAGAAGAGACAGCCATCAGACAGCATGGGGTGGAGGAGATGAGAGACAGCCATCAGACAGCATGGGGTGGAGGAGATGAGAGACAGCCATCAGACAGCATGGGGTGGAGGAGAGAAGGCCCAGATTGAGACGCCCACGGGTGCATTAGAAAAGAAAGGTGTGGTGAGAGTGGTTCCCTGGATGAGAAGGTGGTTTGGGAGAAACCAGATGTCATTCTCCAGGAAGGAACCGAAGGGAGGAGAGACAGCCATCAGACAGCATGGGGTGGAGGAGAGAAGAGACAGCCATCAGACAGCA
>TRINITY_DN1940_c0_g1_i2 len=206 path=[0:0-59 2:60-71 4:72-110 5:111-149 7:150-205]
AGAGACAGCCATCAGACAGCATGGGGTGGAGGAGAGAAGAGACAGCCATCAGACAGCATGGGGTGGAGGAGAGAACAGACAGCCATCAGACAGCAGGGGGTGGACAAGGGAAGAGACAGCCATCAGACAGCATGGGGTGGAGGAGAGAAGAGACAGCCATCAGACAGCATGGGGTGGAGGAGAGAAGAGACAGCCATCAGACAGCA
>TRINITY_DN1935_c0_g1_i1 len=558 path=[0:0-557]
CTAAAGGCCGAGCTCCTCTTGTATTTGAACCCCAAATCATCGCAGAGGACCAGGGGAACACAGGAGGGGGCACCTTGATCACTCGAGGCACTGCTGGCGACGTGAGCACAACTCGGGGAAGCTCAGTCACTCGCGGTCAACGTACCAACACGACCCTCTGGAAGCTCGTTGCACTACACCGTCCAGAGCGGGGATCCCAAACACCACCAGTGGCAGAGGTGGGGTCTGTAAAGGCTGAGAGCAGAGGGCCATCTTCCTTCCGGAAGGACATTCTGAAGAGGGCCACCTTCCTTCCAAAAGGACATTCTGAAGAGGGCCACCGTCCTTCCGGAAGGACATTCTGAAGAGGGCCGCCCTTCTGTGCAAGAGCTCTCTGGTCGCCAATCTTCCTTCAGTACCGAAGGCCACCTACCTTTAGAGCCAAGGGCCTCTCTGAAGGCCGCTGGCTAATGCCTCCAGCCCCCAGCTGTCGAAGTTTTCCAGGATGAAGTTCTACTACCCAGCCCCTTCCCCCCGACCGCGGCACAGGTATTCAGCCAGCATCAAGGCAGCGCGCAC
>TRINITY_DN1934_c0_g1_i1 len=1777 path=[0:0-1776]
TGTTTTTTTTTTTTTTTTTTTTTTTTTTTTTTCAAAGTTCACAATTGAAAATATTTTATTGTAATATGTTAACATGTTCACTTTGTCGCATGTCATTTTTGGCTGGGTTTATTTTGTTGGCGCTTTCAGATTGGAGGGGGTTGGATTAATATTGTACCTCTTTATATTTGTGCAGTTGCAACTGTTCCATGTCCCGTGCACAGCAAAAACATTTTGGATCATGTTGCAGTTCATAACCACTGGCACTATATAATGTGCAGGACCCACCATCAAATTTTATACAAAAACAGGTTTATTTAAAAAAAAAAAAATACATGACTGTCACACTGGACTTTAACACAAGACTTTCTCTACTGTTAATGCGAGAATTAACAAACAAATTCTTTTTATTAAGCATAGCAATTAAGATAAAAACAAATGTGTAATGCAAACTTGGAAATGAACTTCAGTAGGGACTGAACATCTTTTACTTCCATTTAGGGAACTTGATATAGTTTTAGTTTGAATTGCTATTTGCACGTGGCGAGCGCCACCTCGTATGAATCTTCGACCCAGAAAATGCTTCCGCACCTGTTTGGGACAACTTGCAAATGGAATATTTTAGTATGGTTTGAAACTATTTTGATGACCACCTCGCCTGGGTGCTTTCCCATAACCACTCTGCTGATTACTATAATCGCCATAGCCATAGTAGTTGTTGTAGCCAGTATAGTCATAGCCGCCATAGCCTCCATAACCTTGGCCACTATAGCCATAACTGCCATAGCCTGGATTCCAATAGTTGCTATAGCCCTGGCTCCAGGCTGGACTGGGACCTCCAACTCCACCTGGTAAACCCCTTCCACGACCTCGTGGTACAAATCCTCCTCTCGGAGCAGGTCCAGGTCCCCATTGCTGCTGCTGCTGTTGGTATTGTTCCTTTGTCATTGCTATTTTGATTTCACATTTACTGAGACCAACGTTGTGAAATTTCTTTTCCATAAGTTTCTTTACAGTTTCCTCATCGCTAAATGTGATGAAACAGAAACCTCGTCTCTTGTTAGTCTTGTTGTCCATGGGGAGCTCTACAGCTTCCACCTCTCCAAACATGACAAAGTATTCCCTTATTTTCTCTTCTGGTGTGTCGGGGGAAAGGCCTCCAACAAAGACTTTTTTTACTGGTTCCTTTGTTTTCATAGCTTTGGCCCTTTTAGGGTCAATCACTTTGCTGTTCAATCTATGTTCTTTCTGCTCCATCACCTTGTCCACACCCTGAGACTCTTTAAACAGTACAAAGCCAAAACCCCTTGATCGCCCTGTGAGGGGATCTAACTTCAGTGTGCAGTCTACAACTTCTCCAAATTTGGAAAAGTAGTCCTTCAGATCTTTCTTTGTGGTGTCCCAGCTGAGGCCTCCGATAAACATTTTCCCCTCGTCCTCTTGGGTCTTGCTGGCATCGATCTTCACACCCTCGACCCGGACAGGGGCGTCGCCGCCCGCACCAGGTTCATCGAGTGATGGTTCAGCGGCGACCCCTTCCTCGGTCTCCTCCGGCCCCAGGGCCATCCCGACGACCTGATCTTCATCCTCCGACATAGCGGCTACGGGTGGTCTGGGGTTAAAGTTGGTGAATGTCTGCCGGTCAGAGTTTGCGCGGTGCCCCCGCCTCTCTGGGTCTCTCGCTCAGACGCTGTTGCTGCAGCGATCCGCGCCTTCCCTCTAATGGCGGCCGCGCGAGCAAGAGCTCCTGAAATGGCCGCCGAACGGAAGAGCCGAGAGGGAAGAACGACAGGTCACG
>TRINITY_DN1934_c1_g1_i1 len=631 path=[0:0-630]
TTGTTTTCGTCCACTTTATTGGTTGTAGTGAACAAGCAATGAATAAAACTGACATTTAATGTACTAAACTGATGCAGAATTTCGAAAGACAATCCTATGACCAGACAAAAATGAAAATGTGATATGCACTGACCACCTAAGAACAGATTATAAAATGAATAATCAAAATGACTAACAGTTTCAAATAGATGTGCATATTCCCCACGTGGGCTGGTCTGGGGGAATGAAGACTAAGATGGGGTTTAAAAGTGAGGGGTGCAAAGGATACTCTGTTTAATCATTCGAACCAAAGAATAGGACATTTAAATGCAGCAGATATGGAGCTCCTACTTCCAGGCAACAAGAATGGAAACAAGCACCTAAAGAGGCACCAGAAACAATGTCCAATTGAAAAGGGCCTAGTAACTGTTGGTCTGGATTCTTGAAACTCGAAATTCTTTTGGATAATTATTTCAGAAGCTGCCCACAGTTGGTTTTTCATCTGTGTTGAAGGTTCCCGTGAGACGTTTCAATAGTTGATGCAAATCAGAGTACCACGTCCGCCTGGCCCAAGGTCTGGGCAATCAGGATAATTTTCGCTTTAATGCATTAGAATTCCTGGGTGACCTACTATAATCGCCATAGCCATAGT
>TRINITY_DN1954_c0_g1_i3 len=378 path=[0:0-136 1:137-173 3:174-186 5:187-281 12:282-289 13:290-311 15:312-316 18:317-377]
CGTGGAAGGAGGTGACTTCAGTGTCTTCCTCGACGAAAACGTCGAGTAAGAACAAAACGTCGGGTCCTCGACCCATGCACTCGAAGCACTTCGAGGCAAAGGTAGGTGACTACTATCCAACCTCCCCTCTACCGATGTCTGCGTCGCAGTTGCAAGTTGTGTCGACCCAAGCCTTTCTGTGTCGATAATTTGCAAATGTGTCGAGGCACTAGACGCTGCGTCGAGATACCTCGACACCAGACGCTAGACCGAACGTCGGCACAGAAACTGACCTTCTGGTCAAGTCCAACGCGCCGAATGGGTCGAGACCCTAGAGTGTCGAGGAAGGAGCGGATTGCGTCGAAATCCTCGACGCATCTCTCTCTTCCCCCCTTTGTG
>TRINITY_DN1954_c0_g1_i1 len=380 path=[0:0-136 1:137-173 3:174-186 4:187-212 7:213-226 8:227-258 10:259-261 11:262-283 12:284-291 14:292-316 17:317-318 18:319-379]
CGTGGAAGGAGGTGACTTCAGTGTCTTCCTCGACGAAAACGTCGAGTAAGAACAAAACGTCGGGTCCTCGACCCATGCACTCGAAGCACTTCGAGGCAAAGGTAGGTGACTACTATCCAACCTCCCCTCTACCGATGTCTGCGTCGCAGTTGCAAGTTGTGTCGACCCAAGCCTTTCTGTGTCGATACTTTGCAAATGTGTCGAGGCACTCGACGCTGCGTCGAGATGCCTCGACACCCCCGACGCTAGACCGAACGTTGGCGCAGAAACTGACCTTCTGGTCGAGTCCAACTCGCCGAATGGGTCGAGACCCTTGCGGGTCGAGGAAGGAGCGGATTGCGTCGAAATCCTCGACGCATCTCTCTCTTCCCCCCTTTGTG
>TRINITY_DN1954_c0_g1_i4 len=380 path=[0:0-136 2:137-173 3:174-186 4:187-212 6:213-261 11:262-283 12:284-291 14:292-316 17:317-318 18:319-379]
CGTGGAAGGAGGTGACTTCAGTGTCTTCCTCGACGAAAACGTCGAGTAAGAACAAAACGTCGGGTCCTCGACCCATGCACTCGAAGCACTTCGAGGCAAAGGTAGGTGACTACTATCCAACCTCCCCTCTACCGATGCCTGCGTCGCAGTTGCAAATTGCGTTGACCCAAGCCCTTCTGTGTCGATACTTTGCAAATGTGTCGAGGCACTCGATGCTGCGTTGAGATGCCTCGACACCCCTGACGCTAGTCCGAACGTCGGTGCAGAAACTGACCTTCTGGTCGAGTCCAACTCGCCGAATGGGTCGAGACCCTTGCGGGTCGAGGAAGGAGCGGATTGCGTCGAAATCCTCGACGCATCTCTCTCTTCCCCCCTTTGTG
>TRINITY_DN1954_c0_g1_i2 len=380 path=[0:0-136 2:137-173 3:174-186 4:187-212 7:213-226 9:227-258 10:259-261 11:262-283 12:284-291 13:292-313 16:314-316 17:317-318 18:319-379]
CGTGGAAGGAGGTGACTTCAGTGTCTTCCTCGACGAAAACGTCGAGTAAGAACAAAACGTCGGGTCCTCGACCCATGCACTCGAAGCACTTCGAGGCAAAGGTAGGTGACTACTATCCAACCTCCCCTCTACCGATGCCTGCGTCGCAGTTGCAAATTGCGTTGACCCAAGCCCTTCTGTGTCGATACTTTGCAAATGTGTCGAGGCACTCGACGCTGCGTCGAGATCCATCGACACCCCCGACGCTAGTCCGAACGTCGGCGCAGAAACTGACCTTCTGGTCGAGTCCAACGCGCCGAATGGGTCGAGACCCTTGAGGGTCGAGGAAGGAGCGGATTGCGTCGAAATCCTCGACGCATCTCTCTCTTCCCCCCTTTGTG
>TRINITY_DN1974_c0_g1_i2 len=681 path=[0:0-558 2:559-680]
CTGTATTTTTTTTTTTTTTTTTTAGGTGCCTGAAAATGTTTTATTGCCATTCGATAGAGGTTTCAAGACTGGGTTAAATGGATGGACATGTTGACAAGATGTCTCTGGTAGTCACAGTGAGCGATGGAGGGAGTTCTTCGTGCCGCGCCCCGGTTCATTCTGGAACTGTATCAGTCAGCCACTTCAAATAGGGCGGGTTTCCCTGTTCGATGGGGAGGCTGATGACCTCCGACACTTCGTATGGGTGGACGGAGCGGACATACTCTGCCAGCGCCGAGACTTTGGAACTGCGTGTTTTGATCATCAGCAAAACCTCACTGTCCTCCTCAATGCTTCCTTTCCACTCGTATATGGAAGTAATTTGAGGCACAATATTCACGCAGGCTGCCAACTTCTTTTCCACGAGACCCCGTGCAATGTCTTTAGCCACCTTCTCATTCGGGCAGGTGACAAATGCAGCGGAGTGCGTGCCCGACACGTAGGCCTCGCTAGCCATGGAGAACAGGCGCAATCCGACAATCCTGAGGGGCGTGTACATCAACCAGGAAACCAGCAGCACCTGCTGTAGATTTCCTATCGCGGTATTTCAGGGCTGGTGCCGTGTCTCTCCCTTCCTTCTGGATCTCGTTCCTCTATGCACTGCCCCTACAGCCCCGTCTCCTCCTGCCACGGGGATTGTTC
>TRINITY_DN1974_c0_g1_i1 len=775 path=[0:0-558 1:559-652 2:653-774]
CTGTATTTTTTTTTTTTTTTTTTAGGTGCCTGAAAATGTTTTATTGCCATTCGATAGAGGTTTCAAGACTGGGTTAAATGGATGGACATGTTGACAAGATGTCTCTGGTAGTCACAGTGAGCGATGGAGGGAGTTCTTCGTGCCGCGCCCCGGTTCATTCTGGAACTGTATCAGTCAGCCACTTCAAATAGGGCGGGTTTCCCTGTTCGATGGGGAGGCTGATGACCTCCGACACTTCGTATGGGTGGACGGAGCGGACATACTCTGCCAGCGCCGAGACTTTGGAACTGCGTGTTTTGATCATCAGCAAAACCTCACTGTCCTCCTCAATGCTTCCTTTCCACTCGTATATGGAAGTAATTTGAGGCACAATATTCACGCAGGCTGCCAACTTCTTTTCCACGAGACCCCGTGCAATGTCTTTAGCCACCTTCTCATTCGGGCAGGTGACAAATGCAGCGGAGTGCGTGCCCGACACGTAGGCCTCGCTAGCCATGGAGAACAGGCGCAATCCGACAATCCTGAGGGGCGTGTACATCAACCAGGAAACCAGCAGCACACAACAGATGCCAGTTAGATGCCACGGTCGCACAGAGATGGCGGCAGAGTGGAGGCCGGACATTGGGAGGCCTGCAGGAGGGCGGCTCCTCGGTCTGCTGTAGATTTCCTATCGCGGTATTTCAGGGCTGGTGCCGTGTCTCTCCCTTCCTTCTGGATCTCGTTCCTCTATGCACTGCCCCTACAGCCCCGTCTCCTCCTGCCACGGGGATTGTTC
>TRINITY_DN1914_c0_g1_i3 len=681 path=[1:0-126 2:127-183 4:184-333 6:334-362 7:363-680]
CATAAGAAATGGGTACTGCCATCATAAGCCAGGGGTGCAGCTACCATAAGAAATGGGTACTGCCATCATAAGCCAGGGGTGCAGCTACCATAAGAAATGGGTACTGCCATCATAAGCCAGGGGTGCAGCTACCATAAGAAATGGGTACTGCTATCATATTCCAGGGGTAATGATACTCTGTGTGCCTTTATGTGCAGCCATCATAAGGCACAAGGGTGTAGCCATCATAGGCCAGTAGTGCAGCCGTAATGTGCAAGGGGTATTTCAATCACATGTCAAGGGTGCAGTCATCATAAGAAATGGGTACTGCAATCATAAGTCATGGATGCCCCATCCCCCACCTTCAAAAAACACGCGCACGCGCGCGCGCGTTGGGTCAATGATTTGGGATTTTAGTTCACCACCTGCAGGGTACTTAGTGCTCTCTGCAAATCGAGCACTAACCCACCAAGCTATCTCTTTAGTTTGCCTAACCCAAGGCTGCACGTGCCCCTGCTTCTGAACTGGTCTCATTTAGGAATAAATGCCATTTAACCCATGGAGCCTGCCCCTTAGAAGCCCCTGACATTGGGCTTTCACCACACTATACAACTGTGGAGACATACACACAAGTTTCAACGATCTGCAGCCCGCCCACTGCCCCGCTCTGCAGCCCACCCAGTGCCCGCTCTGCAGCCCGAC
>TRINITY_DN1914_c0_g1_i1 len=681 path=[1:0-126 2:127-183 3:184-185 4:186-335 5:336-362 7:363-680]
CATAAGAAATGGGTACTGCCATCATAAGCCAGGGGTGCAGCTACCATAAGAAATGGGTACTGCCATCATAAGCCAGGGGTGCAGCTACCATAAGAAATGGGTACTGCCATCATAAGCCAGGGGTGCAGCTACCATAAGAAATGGGTACTGCTATCATATTCCAGGGGTAATGATACTCTGTGTGTGCCTTTATGTGCAGCCATCATAAGGCACAAGGGTGTAGCCATCATAGGCCAGTAGTGCAGCCGTAATGTGCAAGGGGTATTTCAATCACATGTCAAGGGTGCAGTCATCATAAGAAATGGGTACTGCAATCATAAGTCATGGATGCCCCATTCCCCACCTTCAAAAAACACACGCGCACGCGCGCGTTGGGTCAATGATTTGGGATTTTAGTTCACCACCTGCAGGGTACTTAGTGCTCTCTGCAAATCGAGCACTAACCCACCAAGCTATCTCTTTAGTTTGCCTAACCCAAGGCTGCACGTGCCCCTGCTTCTGAACTGGTCTCATTTAGGAATAAATGCCATTTAACCCATGGAGCCTGCCCCTTAGAAGCCCCTGACATTGGGCTTTCACCACACTATACAACTGTGGAGACATACACACAAGTTTCAACGATCTGCAGCCCGCCCACTGCCCCGCTCTGCAGCCCACCCAGTGCCCGCTCTGCAGCCCGAC
>TRINITY_DN1914_c0_g1_i4 len=594 path=[0:0-37 2:38-94 3:95-96 4:97-246 6:247-275 7:276-593]
CGCTCTTCCGATCTCTGCCATCATAAGCCAGGGGTGCGGCTACCATAAGAAATGGGTACTGCTATCATATTCCAGGGGTAATGATACTCTGTGTGTGCCTTTATGTGCAGCCATCATAAGGCACAAGGGTGTAGCCATCATAGGCCAGTAGTGCAGCCGTAATGTGCAAGGGGTATTTCAATCACATGTCAAGGGTGCAGTCATCATAAGAAATGGGTACTGCAATCATAAGTCATGGATGCCCCATCCCCCACCTTCAAAAAACACGCGCACGCGCGCGCGCGTTGGGTCAATGATTTGGGATTTTAGTTCACCACCTGCAGGGTACTTAGTGCTCTCTGCAAATCGAGCACTAACCCACCAAGCTATCTCTTTAGTTTGCCTAACCCAAGGCTGCACGTGCCCCTGCTTCTGAACTGGTCTCATTTAGGAATAAATGCCATTTAACCCATGGAGCCTGCCCCTTAGAAGCCCCTGACATTGGGCTTTCACCACACTATACAACTGTGGAGACATACACACAAGTTTCAACGATCTGCAGCCCGCCCACTGCCCCGCTCTGCAGCCCACCCAGTGCCCGCTCTGCAGCCCGAC
>TRINITY_DN1924_c0_g1_i1 len=1485 path=[0:0-1484]
GCCGTGCTGTGAGGAGGTGCGACGCATGCACTGCTGCCGGTGACGGCTGAATGCTCGACCCCACTGCGAGGGAAGAGAGGAGAGCACACCGCGAAGTGAACCCCGAAACCGCAGGCAAGAAGGGGAGGAGGGATTCCCTGCAGCAGGAGCCAGCTCGGCTGCCCACAGCATTGTCGACGCTGTGGGTTCGGACGCATTGCGAACCGATTGCGAACCAGTGCTCTGCAAGGTAGGAGGTGAAGGCTCCAGACTTGAGTTTTTGTCTTCATTGCATCAAGATGGGGCGAGTGCAGTGTTTGGGGGGCAGTCCACGGAATCTTTTGGGGGTGCTCTTGGCTTGCACTTTCGGACTCTCCAGCTGCAGCAAGGCAGCAGAGTATGACTATGTGAGCTTCCAGTCGGACATTGGTTCGTACCAAAGTGGGCGCTTCTACACCAAGCCGGCGCAGTGCGTGGACATCCCGGTTGACCTGCGCCTCTGCCACAGCGTGGGCTACGACAAGATGGTGCTGCCCAATCTGCTGGACCACGAAACCATGGCCGAGGTGAAGCAGCAGGCCAGCAGCTGGGTGCCCCTGCTCAACAAGAACTGCCATGTGGGCACCCAGGTCTTCCTCTGCTCGCTCTTCGCGCCCGTCTGCCTGGACCGCCCCATCTACCCGTGCCGCTGGCTGTGCCTGGCCGTGCGGGATGCCTGTGAGCCGGTCATGCAGTTCTTTGGCTTCCACTGGCCGGAGATGCTCAAGTGTGACCAGTTCCCCCAGAACGACGTCTGCATCGCCATGTCGCCCCCCAACGCCACAGAGCCCTCCAAACCACAAGGAACAGCTGTGTGCCCACCATGCGATAATGAACTGAAATCTGACGCCATCCTTGAGCATCTCTGTGCCAGCGAATTTGCCATCAAGATGAAAATAAAAGAGGTCAAAAAAGAAAATGGTGACCGGAAGATTGTGCCAAAGAAAAAGAAGCTCTTGAAGCTCGGAACCATCAAGAAGCGGGACCTAAAGAAATTGGTTGTGTACCTGAAGAACGGGGCAGATTGCCCTTGCCACCAGCTGGACAATCTCAATAATAACTTTCTCATCATGGGCCGCAAGGTGAAAACACAATACCTACTGACCGCCATCCACAAGTGGGACAAGACGAGCAAAGAGTTTAAAAAGTTTATGAAGAAAATGAAGACCTACGAATGTCCAACGTTCCAGTCAGTCTTCAAATGAGCAGCAGGCACTGCTGATCCTAAGAACTTGCACATCTCTCCACCTTATTCCTTTAACTCTTCATCCTTCTATAGCAATGGATGAGGTACCCAAATCAGTTTTTTGTTTTTGGTTTCTGTCATTTGTAGAGCTTCTTTTGTTAACAAGACTTTCTAAGCTCCATTACAATATCCTCTATATAACACACACACACGCACAAACGTGGACAGATTGACAGCTTTTTTTGTTGAACAATTGTTACTAATAAAAACATAGATCCTCA
>TRINITY_DN1964_c0_g1_i2 len=390 path=[0:0-247 3:248-389]
CGCTGCTCTCGTTGCTCTGTGACTGGGGAGGTTGTCCATCCGTCTGCGCGACTCCCTCTGTGTGCGTACTCTGGTCGCTGCCGTACAGGACCAAGCTATGCTCTCCGGTCTGCGTGGTGTAGTCTGTGCTCTGGGGTGCCTGGACGGCATACTCTGTGCTCAGCCCATTCTGGGGGGGCGGGGGGAAGGGGATGGCAGCAAACGGCTGCACCATGGCTTCAGGAGTGGAGGTCTGCTCCTGATTACCCGTGAAATTCAACATAGGATCCCACGTGCGTTGGTCCAAACAGCACCTTCCATCCTCAATGATTCCGGTAGAATACCCCGAATACTCGGACGTCAACAACTCAGCCTGCATGCTGCCTGCTGCGGTCTCCCCCTCGCTCCTCC
>TRINITY_DN1964_c0_g1_i1 len=476 path=[0:0-247 1:248-475]
CGCTGCTCTCGTTGCTCTGTGACTGGGGAGGTTGTCCATCCGTCTGCGCGACTCCCTCTGTGTGCGTACTCTGGTCGCTGCCGTACAGGACCAAGCTATGCTCTCCGGTCTGCGTGGTGTAGTCTGTGCTCTGGGGTGCCTGGACGGCATACTCTGTGCTCAGCCCATTCTGGGGGGGCGGGGGGAAGGGGATGGCAGCAAACGGCTGCACCATGGCTTCAGGAGTGGAGGTCTGCTCCTGATTACCCCACAGGAACATCATGTCAGGCGAGGGCGACCCTGCGTGTGTCACCACGCCGGCCAACAGGGGATGAGGCCCCTCGCCCCCCCCTCAGAGCACGGCCAGCGTCCGCCGCTGCCCAGGAAAGGATCCCACGGGACGGGGTGGGAGGAGAGATCAGCGTCAGCAGCACCAGCAAGGGAGGAGGCGGCGGCGGCACCAGGGCCCGCAGCGCCAAGACCACCTTCAACAGCAC
>TRINITY_DN1964_c0_g1_i3 len=354 path=[0:0-247 2:248-353]
CGCTGCTCTCGTTGCTCTGTGACTGGGGAGGTTGTCCATCCGTCTGCGCGACTCCCTCTGTGTGCGTACTCTGGTCGCTGCCGTACAGGACCAAGCTATGCTCTCCGGTCTGCGTGGTGTAGTCTGTGCTCTGGGGTGCCTGGACGGCATACTCTGTGCTCAGCCCATTCTGGGGGGGCGGGGGGAAGGGGATGGCAGCAAACGGCTGCACCATGGCTTCAGGAGTGGAGGTCTGCTCCTGATTACCCTGGATCACCATCCTCCCCTGCTCCATATACCGGGGCAAGACAGGGGGTGGTGTAAAGGGGGGTGTCAGAGCTCCCCCTGCGAGATCCGGACCGAGGCTTCTGCCTG
>TRINITY_DN1900_c0_g1_i2 len=715 path=[0:0-326 2:327-714]
CTCAGACTGCTGCGGCCTAAGCTTCCGGTGTGCGAGGAGCGGCGTCAAGGTCACAGAGTATCAACTTCCGGGTCATAGAGTTTCAACTTCCGGAATCCAGGAGAGCTCCTTCCGGGTGACAAGGGAGCCAACGGCGGCGGCGCAGGGAAGATGAAGCTGCTCACGCACAACATGCTGACCTCGCACGTGCGGGGCGTGAAGGCGGGATTCCCGCTGGGCCTCAAGGCCACTGAGGTGAAGGTGACCGCTGTAGACTTCAACCAAGAGTTTGTGGCGCGGTTGATCCCGAAGCTGGAGTGGGGTGCCCTGGTGGAGGCCGCAGACAGCTTGGGCCACTTGTCGGACCTCCCCCGGGAGCTGATCAGTGACTACGAGGGCAATGAGGACTTCCTGCGCAAAACCCATCATGTTCTCCTGGAGGTGGAGGTGGTGGAGGGGATCCTTAAGTGCCCCGAATCGGGCCGGGAATTCCCCATCACCAAGGGGATCCCCAACATGCTGCTGAACGAGGATGAGAGTTGAGGTTCTGCGGAGGTGCTCCGAGGTGAATAGACACATGGGTTGGCGCTGCAGGCAACGCGTCACAGGCTACAATGTTCTATGTTCAGGCGGGGGCAACCTGGCCAATGTGCCATCCCCTCGTCTTCTGTTTGTTGTTATTAAGTTATATTTCTTTAAATAAAGTTTAAAACAATCAAAAAAAAAAAAAAAAAAA
>TRINITY_DN1900_c0_g1_i1 len=766 path=[0:0-326 1:327-377 2:378-765]
CTCAGACTGCTGCGGCCTAAGCTTCCGGTGTGCGAGGAGCGGCGTCAAGGTCACAGAGTATCAACTTCCGGGTCATAGAGTTTCAACTTCCGGAATCCAGGAGAGCTCCTTCCGGGTGACAAGGGAGCCAACGGCGGCGGCGCAGGGAAGATGAAGCTGCTCACGCACAACATGCTGACCTCGCACGTGCGGGGCGTGAAGGCGGGATTCCCGCTGGGCCTCAAGGCCACTGAGGTGAAGGTGACCGCTGTAGACTTCAACCAAGAGTTTGTGGCGCGGTTGATCCCGAAGCTGGAGTGGGGTGCCCTGGTGGAGGCCGCAGACAGCGTACGTATCGGGGTCACAGACTCTGGAAGGAGGGCCATCAAACCTCCAAGGTTGGGCCACTTGTCGGACCTCCCCCGGGAGCTGATCAGTGACTACGAGGGCAATGAGGACTTCCTGCGCAAAACCCATCATGTTCTCCTGGAGGTGGAGGTGGTGGAGGGGATCCTTAAGTGCCCCGAATCGGGCCGGGAATTCCCCATCACCAAGGGGATCCCCAACATGCTGCTGAACGAGGATGAGAGTTGAGGTTCTGCGGAGGTGCTCCGAGGTGAATAGACACATGGGTTGGCGCTGCAGGCAACGCGTCACAGGCTACAATGTTCTATGTTCAGGCGGGGGCAACCTGGCCAATGTGCCATCCCCTCGTCTTCTGTTTGTTGTTATTAAGTTATATTTCTTTAAATAAAGTTTAAAACAATCAAAAAAAAAAAAAAAAAAA
>TRINITY_DN1930_c0_g1_i1 len=491 path=[0:0-490]
CTCAAATGGAAAGACCACATCTTCCCTTCGCTGGGCAAATTCCACTGGCTGACCTTGTGGGCCAGATTCAAGTTCAAAATACTGTGCTTGACTTTTAAATGCCTGGCAGGCACAGCTGCCACATACCTCTAAGACCTCATTGGATGTTGCATCACCATAAGACAAATGTGCTCAGCCTCCCAGAACCTCATCACTGAGCCCAGATCCAACTATGTGGGCAGGGGAGGTAGACACTTTGCCGCCCAGACACCAAAACTTTGTAACGCTCCCACTCTTATGTCCTTCAGATGCACCATAAAAACCTGGTTGTTCTCACAAATCCTGTGACCACCTCTGCTGCGTGCCTAGAGACAATTCAGTTTGTTAAGTGCGCACTACAAATGTTTTAGATTAATAAATAAAATAAATAATGACAAGGGGATCTCTCTGCTGAATTTCTATTTTCTATTCATGTGTTCTTTTATAGCGCATGTAGGCCCGAGGGCTTCTTG
>TRINITY_DN1930_c0_g2_i1 len=441 path=[0:0-440]
CAGGCCCCCAGCGACGACATTCCCGCCTCTCTAGCCAAAGGCTGAGCTTCCATGATAGCACTCCCTCTCACCGACCTTATCAACTGCTCCTTCTCCACAAGTACGCTCCCCCTTGCCTTCAAGCAAGCCACCATCACCCCCTCCTCAAAAAACCCTCCCTTGGCCTCTCCTGCCTGGCCTTAAATGCCTGATGGGCACAGCCCCACATACCCCTGAGACCTCTTCAGACCCTACACCCCAACCAGACAACTGCAATCAGCCTCCCTGAACCTTGTCGCTGAGCCCAGATCCAACTATGTGGGCAGAGGAGGCAGAAGCTTTGCCGCCCAGGCACCAAACCTTTGTAACTCTCCGCCCCACATCCGTGCCTTTCCCACTCTCGTGACATTCAGATGCACCATGAAAACCTGGTTGTTCCCACAAATGTAACTTTAACAGCCC
>TRINITY_DN1972_c0_g1_i1 len=530 path=[0:0-529]
CCCCACTACTCACCCAGTACAGCGCACAACAGATCCTCGTCACCAGTATAACACCCAGGCACTTCTTCCTGTTACCCTCCATGGAGCCAGCTCACACACCTCACCAGGTACCCCAGCCCACTTCACCCACCCCAAGCAGAGCACCCGGGGACTTCAAAAACCCAGCAGCTCCACACCACCGCACTGACTTCTTCCCATCTCCATCCCACCACCACCCAAGACAGCGCACAACAGATCCTCGTCGCCAGTATAGCACCCAGGCACTTCTTCCTGTTAGCCTCCCGGGGCGCCAGCTCACACACCCCACCAGGTACCCCAGCCCACTTCACCCACGCCCAGCAGAACGCCCGGGGACTTCAAAAACCCAGAAGCTCCACACCACCCCTCTGACTTCTTCCCATCTCCATCCCACCACCACCCAAGACAGGGCACAACAGATCCTCGTCACCAACATAGCACCCAGGCACTTCTTCCTGTTAGCCTCCCGGGGCGCCAGCTCACACACCCCACCAGGTACCCCAGCCCACTTC
>TRINITY_DN1912_c0_g1_i1 len=893 path=[0:0-892]
GACTTCTGTAACATTTCAGGTTGAGGAGGTGACTTCTGTAACATTTCAGGTTGAGGAGGTGACTTCTGTAACATTTCAGGTTGAGGAGGTGACTTCTGTAACATTTCAGGTTGAGGAGGTGACTTCTGTAACATTTCAGGTTGCGGAGGTGACTTTTGTAACAATTCAGGTTGCTGATTATATCTATCAATTGAAAGATGATAGCTGGTGTCTATTTTTCTTAGAGCCACTTTCTGAGGTAGTTTAGGAAGAACTCTAGGGCCTAGAGAAGTCTTCGATGGCCCAGTGCTTGAGTGAGGCATTCTCTCAAACGTAGTATTCATGACCTTATCTGCCAAAGATGACCCCAAATCATTACCCCAAGGAACTGAGTCCTTACACTGGGGACCATGAGGTAGCGGGCTTGGTGGGTCGGAGAGGGTTCTTTTGTGTCCAGGGAGTGGGGGAGGTGGTCTCTTCTTGGAAAGTGTGGAGCTGCCACTAGGGGTTTGAATGCTTAAGGGGAGGGTTGAAGGTGGGCCAGGTGGAGCTTTTCCACTGTTTCTGGAAGGAAGAATAGGGGCCTCTGTCGTGGGAGATGTAGGGGAGTCTATGCTCATAGATATAAACATCTGGTTGGTGAAAGCCCCATATGAAAGTCTCTGCTTCTCTCTCAGAGTGGTAAATGCAGGAAGGGACAGTTTATCTTGGGGAGATAGGCTAGAAGAATGACAAAAGCTCTGGGGTCTTGGCGAGCGTTCTTTCTTGATGGGACTGGGCTTGTCATCTAATTCATCATCACTTTCATCGATTTCTTCTTGCCGAAGATTCCAGTCGTACTCTACGTGGACATGAGGATTGAATTTTCCTGCCATAGCTTGGAAAAGCAGATCTTCACACTGGGTAGATTTCAT
>TRINITY_DN1929_c0_g1_i1 len=974 path=[0:0-807 1:808-973]
TGTCAGCAGTATCTATGATACTGTAGCTACCGGATGCCTACACGTGAATCATGCTTTGAAGACGTTTGCTTAGAGTCTCTGGAGAGAGAATCAGTTCGCCGTCGAGATTTATGGTGCCGACGGTCTTGATGTCTGTCACTCTGCAGCAGACGGTCATCAGATTTGGAATCTTCCTCGTCCGAATCATATAGCTCAGAAAGCAGCAGCAGGGCACTGTGAGGCTCTGAAGCTGAGCCAGCAGGATTTTGGGGTCCTGGGTTTTGCAGTTTTGATTTCTCCACTGTGCTAGATTTTTCCGGCACTGATGTTTTCGGACTGGAAACCCCAGACGGCGGTTGCTTGGCCTTGCTGAACTCTTCAAACTTCATTTGGTAGAACTTATAGGCTGGGTGGTCTTTCTGATTCAAAAACCAAAATTCTGGATTAGAAGCCTCTGCCTTGGTAAATCGTTCCATTTCTGGTCCCATCCTAACAATGAATCGGGCCAATTTCTCTGCAGTATCCCTGGTTTTTGCATCAACTTTGGGAGTCTCTTCTTGTAAGACTCTTTTAGTTGAAACAGCAAGATAATTCAGAGTTGCTTTCCTTTTCCGTGGTGGAGGGAGGAGTGGGGCAGTAAAGCAGTCAGTTGGTGTGGCGGCCAGAGAGCTGACGCCTTTCTGAAGAGGCTGGTGGGAAACATACTTGGGCTCTTTGGATTGGCCATCCTGCTGTTTACTAGAGTCAGATAAGCCAAACGATTGCCGAAATACAGATAATTTGGTTTGGTAGAGTTTGTAAGCTGGACTCTGTTCTGAATTTAGGAACCAAAAATTTGGATTTTTCATCAATTTGTTCATGTTAAATGCTTCCATTTCAAGTCCCATCTCAGCTACAAATCGAGCCAGTTTCTCAATGGTAACCTTGGTTTTTGCATCGACTTGTTTATCTAAATCTTTCAAACTAACTTCTGGGATGTCCTCTTCTTTTCTTGG
>TRINITY_DN1929_c0_g1_i2 len=892 path=[0:0-807 2:808-891]
TGTCAGCAGTATCTATGATACTGTAGCTACCGGATGCCTACACGTGAATCATGCTTTGAAGACGTTTGCTTAGAGTCTCTGGAGAGAGAATCAGTTCGCCGTCGAGATTTATGGTGCCGACGGTCTTGATGTCTGTCACTCTGCAGCAGACGGTCATCAGATTTGGAATCTTCCTCGTCCGAATCATATAGCTCAGAAAGCAGCAGCAGGGCACTGTGAGGCTCTGAAGCTGAGCCAGCAGGATTTTGGGGTCCTGGGTTTTGCAGTTTTGATTTCTCCACTGTGCTAGATTTTTCCGGCACTGATGTTTTCGGACTGGAAACCCCAGACGGCGGTTGCTTGGCCTTGCTGAACTCTTCAAACTTCATTTGGTAGAACTTATAGGCTGGGTGGTCTTTCTGATTCAAAAACCAAAATTCTGGATTAGAAGCCTCTGCCTTGGTAAATCGTTCCATTTCTGGTCCCATCCTAACAATGAATCGGGCCAATTTCTCTGCAGTATCCCTGGTTTTTGCATCAACTTTGGGAGTCTCTTCTTGTAAGACTCTTTTAGTTGAAACAGCAAGATAATTCAGAGTTGCTTTCCTTTTCCGTGGTGGAGGGAGGAGTGGGGCAGTAAAGCAGTCAGTTGGTGTGGCGGCCAGAGAGCTGACGCCTTTCTGAAGAGGCTGGTGGGAAACATACTTGGGCTCTTTGGATTGGCCATCCTGCTGTTTACTAGAGTCAGATAAGCCAAACGATTGCCGAAATACAGATAATTTGGTTTGGTAGAGTTTGTAAGCTGGACTCTGTTCTGAATTTAGGAACCTGACTGCGCGACAAACCGACCGATTAGGAGCTGCACGGCTGGATGGCATCCCAAGAAGCGGCTTCGGTACCCGGTGGAGCAACG
>TRINITY_DN1938_c0_g1_i2 len=296 path=[0:0-199 8:200-216 10:217-222 11:223-223 14:224-262 16:263-295]
TCTCCTGCTCCCTAGGCCTGTCAGTCTTCCTGACCTTCTCACTCTCCCCCTCCTTGGAGCTGACATGCTTCCCCACCTTCTCCCTCTCCTGCTCCTTGGGCCTGTGAGGCTTGTGCACCTTCTCACTCACCCCCTCCTTGTGGCTGTCAGTCTTCCCCACCTTCTCCCTCTCCTGCTCCCTAGGCCTGTCAGTCTTCCTGACCTTCTCACTCTCCCCCTCCTTGGAGCTGACATGCTTCCCCACCTTCTCCCTCTCCTGCTCCCTAGGCCTGTCAATCTTCCTGACCTTCTCACTC
>TRINITY_DN1938_c0_g1_i8 len=1793 path=[1:0-70 2:71-124 4:125-244 5:245-333 7:334-1099 8:1100-1116 10:1117-1122 11:1123-1123 12:1124-1151 13:1152-1178 15:1179-1387 18:1388-1459 19:1460-1491 20:1492-1522 22:1523-1726 23:1727-1792]
CCGATCTCTCAAACTTCTCCCTTTCCAACCTCACTCTTATCTACCCGCTCCCTGTCAAGCTTTGCCCTCTCTGCCATCATGTCCCTCTAAAACATCTCCCTTTCACGCCTGATTGCCACGATGCACTCCCTGTCCCACTTTTCCCTCTCCTCTATCATGTCCCTCTGGAACTTCTGCCTTTCCCTCGTGAGTCTCTCAACCTGCTCCCTCTCCCACTTTCCCCTCTCCTCCATGATGTGCCTCTGGAACGCCTACCTTTCCTTCCTCAATGTTTCGACCCACTCACTCTCCTGCTTGGACCTCTCCATCCTCTCTGTGTGCGACATCTCACTTGGTCTCCTGAGTCGCTCTTCACGCTCCCTGTGCTGTTTGGCCCTCTCCATCCTCTCAATGTCCAGCTTTGCACTTTCCCTCCTCAATGTGTCTACCCGATCACTCTCCTGCTTTGCCCTCTCCATCCTCTCTCTGTCCAATGTCTCCCTTTCCCTCCTATTTCTCTCGAGCCGCTCCCTCTCCTGCTTTGCCCTCTCCTGCCTCCACTCAATGTCCAACTTCTCCCGTTCCCTCATGACTCGTTCATACTCCTGCCTCTCCAGATTTTCCCTTGACATCCTCTCCCTCAACGACTTCTCCCTTTCCATCCTGACTCTCTGTAGACGCTCAATCTCCATCGTTCTCCTTTGCTCTTGCCATTTACTGTAGATACGCTCCGTCTACTGGATTGCTTTCTCTTCCTGCTCCCTCAAATGCCTCATACTATCACACTTCTCAGTATGACTCATGTCCATCTCCCTGATCACCCTGTCCTCCATCTCTACCAGCACCTTTTCACTCTCCAACACTTCCTCAGTTTCAATCACTTTGTCAGTCTCCATCTCCTTCTCAGTCTGCAGCACCTTCACATCTTCCCCTTCCTTCACACGTCCATTTTCCTTCACACATTGACCTTCCCTCACACTCTCGAAGACAGTCTCACTATCCTTCACTTCCTCTGTCTCCATCACCTCCTCTGACTCCATCACTTCCTCTCCCCCTCCTTTGGCCTGTCAGGCTTGGACAACTTGTCTCTCTCCCCATCCTTTTTCATGTCAGTCTTCCTAACCTTCTCACTCTCCCCCTCCTTGAAAGCAGACATGCTTCCCCGCCTTCTCCAAGCAGACATGCTTCCCCACCTTCTCACTCTCCTGCTCCTTTGGCCTGTCAGGCTTGGGCACCTTCTTGCTCTCCCCCTCCTTTGGCCTGTCAGGCTTGAACAACTGATCTCTCTCTCCATCCTTTTTCATGTCAGTCTTCCTAACCTTCTCACTCTCCCCCTCCTTAAAGCAGACATGCTTCCCCGCCTTCTCCCTCTCCTGCTCCTTTGGCCTGTCAGGCTTGGGCACCTTCTTGCTCTCCCCCTCCTTTGGCCTGTCAGGCTTGAACAACTGATCTCTCTCTCCATCCTTTTTCATGTCAGTCTTCCTCTCCCCCTCCTTTGACCTGTGAGGCTTCAACGCCTTCTCACTCTCCTCCTCCTTTTGACTTACACTGTTGTCCCCCTTTTTCCTGGACTGACTGATGGCCCCAGAGCCACCTATTTTGCACACACTGACCCCTCCCATTTCACTCTCCTTCGCCTGTCCTTTGAAACTCCCTCCTGCCTCCTCCTGGACAACAGACCGGGACCCAGATCTCTCCTGGCTGGCACTCATGCTGGGTTGGTGCAGGGTGGCATCCCTTGATGTTCTGCCAGGGTATCCTGAGGGTCCTGCTTCATCGGCCTGTCTAGATGTTGCAGCTCGGCAATACTCTGC
>TRINITY_DN1938_c0_g1_i5 len=1098 path=[7:0-765 8:766-782 10:783-788 12:789-816 15:817-1025 18:1026-1097]
GTCTCCTGAGTCGCTCTTCACGCTCCCTGTGCTGTTTGGCCCTCTCCATCCTCTCAATGTCCAGCTTTGCACTTTCCCTCCTCAATGTGTCTACCCGATCACTCTCCTGCTTTGCCCTCTCCATCCTCTCTCTGTCCAATGTCTCCCTTTCCCTCCTATTTCTCTCGAGCCGCTCCCTCTCCTGCTTTGCCCTCTCCTGCCTCCACTCAATGTCCAACTTCTCCCGTTCCCTCATGACTCGTTCATACTCCTGCCTCTCCAGATTTTCCCTTGACATCCTCTCCCTCAACGACTTCTCCCTTTCCATCCTGACTCTCTGTAGACGCTCAATCTCCATCGTTCTCCTTTGCTCTTGCCATTTACTGTAGATACGCTCCGTCTACTGGATTGCTTTCTCTTCCTGCTCCCTCAAATGCCTCATACTATCACACTTCTCAGTATGACTCATGTCCATCTCCCTGATCACCCTGTCCTCCATCTCTACCAGCACCTTTTCACTCTCCAACACTTCCTCAGTTTCAATCACTTTGTCAGTCTCCATCTCCTTCTCAGTCTGCAGCACCTTCACATCTTCCCCTTCCTTCACACGTCCATTTTCCTTCACACATTGACCTTCCCTCACACTCTCGAAGACAGTCTCACTATCCTTCACTTCCTCTGTCTCCATCACCTCCTCTGACTCCATCACTTCCTCTCCCCCTCCTTTGGCCTGTCAGGCTTGGACAACTTGTCTCTCTCCCCATCCTTTTTCATGTCAGTCTTCCTAACCTTCTCACTCTCCCCCTCCTTAAAGCAGACATGCTTCCCCGCCTTCTCCCTCTCCTGCTCCTTTGGCCTGTCAGGCTTGGGCACCTTCTTGCTCTCCCCCTCCTTTGGCCTGTCAGGCTTGAACAACTGATCTCTCTCTCCATCCTTTTTCATGTCAGTCTTCCTAACCTTCTCACTCTCCCCCTCCTTAAAGCAGACATGCTTCCCCGCCTTCTCCCTCTCCTGCTCCTTTGGCCTGTCAGGCTTGGGCACCTTCTTGCTCTCCCCCTCCTTTGGCCTGTCAGGCTTGAACAACTGATCTCTCTCTCCATCCTTTTTCATGTCAGTCTT
>TRINITY_DN1938_c0_g1_i1 len=1838 path=[1:0-70 3:71-124 4:125-244 6:245-333 7:334-1099 8:1100-1116 10:1117-1122 11:1123-1123 12:1124-1151 13:1152-1178 15:1179-1387 18:1388-1459 19:1460-1491 20:1492-1522 22:1523-1726 24:1727-1837]
CCGATCTCTCAAACTTCTCCCTTTCCAACCTCACTCTTATCTACCCGCTCCCTGTCAAGCTTTGCCCTCTCCGCCATCATGTCCCTCTGAAACATCTCCCTTTCACGCCTGAATGCCACAATCCGCTCCCTGTCCCACTTTTCCCTCTCCTCTATCATGTCCCTCTGGAACTTCTGCCTTTCCCTCGTGAGTCTCTCAACCTGCTCCCTCTCCCACTTTCCCCTCTCCTCCATGATGTGCCTCTGAAACGCCTCCCTTTCCTTCCTCAATGTTTCAACCCACTCACTCTCCTGCCTGGACCTCTCCATCCTCTCTGTCTGAAACATCTCACTTTGTCTCCTGAGTCGCTCTTCACGCTCCCTGTGCTGTTTGGCCCTCTCCATCCTCTCAATGTCCAGCTTTGCACTTTCCCTCCTCAATGTGTCTACCCGATCACTCTCCTGCTTTGCCCTCTCCATCCTCTCTCTGTCCAATGTCTCCCTTTCCCTCCTATTTCTCTCGAGCCGCTCCCTCTCCTGCTTTGCCCTCTCCTGCCTCCACTCAATGTCCAACTTCTCCCGTTCCCTCATGACTCGTTCATACTCCTGCCTCTCCAGATTTTCCCTTGACATCCTCTCCCTCAACGACTTCTCCCTTTCCATCCTGACTCTCTGTAGACGCTCAATCTCCATCGTTCTCCTTTGCTCTTGCCATTTACTGTAGATACGCTCCGTCTACTGGATTGCTTTCTCTTCCTGCTCCCTCAAATGCCTCATACTATCACACTTCTCAGTATGACTCATGTCCATCTCCCTGATCACCCTGTCCTCCATCTCTACCAGCACCTTTTCACTCTCCAACACTTCCTCAGTTTCAATCACTTTGTCAGTCTCCATCTCCTTCTCAGTCTGCAGCACCTTCACATCTTCCCCTTCCTTCACACGTCCATTTTCCTTCACACATTGACCTTCCCTCACACTCTCGAAGACAGTCTCACTATCCTTCACTTCCTCTGTCTCCATCACCTCCTCTGACTCCATCACTTCCTCTCCCCCTCCTTTGGCCTGTCAGGCTTGGACAACTTGTCTCTCTCCCCATCCTTTTTCATGTCAGTCTTCCTAACCTTCTCACTCTCCCCCTCCTTGAAAGCAGACATGCTTCCCCGCCTTCTCCAAGCAGACATGCTTCCCCACCTTCTCACTCTCCTGCTCCTTTGGCCTGTCAGGCTTGGGCACCTTCTTGCTCTCCCCCTCCTTTGGCCTGTCAGGCTTGAACAACTGATCTCTCTCTCCATCCTTTTTCATGTCAGTCTTCCTAACCTTCTCACTCTCCCCCTCCTTAAAGCAGACATGCTTCCCCGCCTTCTCCCTCTCCTGCTCCTTTGGCCTGTCAGGCTTGGGCACCTTCTTGCTCTCCCCCTCCTTTGGCCTGTCAGGCTTGAACAACTGATCTCTCTCTCCATCCTTTTTCATGTCAGTCTTCCTCTCCCCCTCCTTTGACCTGTGAGGCTTCAACGCCTTCTCACTCTCCTCCTCCTTTTGACTTACACTGTTGTCCCCCTTTTTCCTGGACTGACTGATGGCCCCAGAGCCACCTATTTTGCACACACTGACCCCTCCCATTTCACTCTCCTTCGCCTGTCCTTTGAAACTCCCTCCTGCCTCCTCCTGGACAACAGACCGGGACCCAGATCTCTCCTGGCTGGCACTCATGCTGGGTTGGTGCAGGGTGGCATCCCTTGATGTTCTCCCAGGGTGTCCTGAGGGTCCTGCTTCATCATCCTTTCTAGATGTTGTCCTGGTAGGTTCAACGATCTCACTGCGCAGGCACCAAGGGACCGGAAATACCTTCTACAGTGC
>TRINITY_DN1938_c0_g1_i4 len=310 path=[0:0-199 8:200-216 9:217-263 10:264-269 11:270-270 14:271-309]
TCTCCTGCTCCCTAGGCCTGTCAGTCTTCCTGACCTTCTCACTCTCCCCCTCCTTGGAGCTGACATGCTTCCCCACCTTCTCCCTCTCCTGCTCCTTGGGCCTGTGAGGCTTGTGCACCTTCTCACTCACCCCCTCCTTGTGGCTGTCAGTCTTCCCCACCTTCTCCCTCTCCTGCTCCCTAGGCCTGTCAGTCTTCCTGACCTTCTCACTCTCCCCTTCCTTGTGGCTGTCAGTCTTCCACACCTTCTCCCTCTCCTGCTCCTCTCCTTGGAGCTGACATGCTTCCCCACCTTCTCCCTCTCCTGCTCC
>TRINITY_DN1938_c0_g1_i7 len=438 path=[0:0-199 8:200-216 10:217-222 11:223-223 14:224-262 17:263-323 20:324-354 21:355-437]
TCTCCTGCTCCCTAGGCCTGTCAGTCTTCCTGACCTTCTCACTCTCCCCCTCCTTGGAGCTGACATGCTTCCCCACCTTCTCCCTCTCCTGCTCCTTGGGCCTGTGAGGCTTGTGCACCTTCTCACTCACCCCCTCCTTGTGGCTGTCAGTCTTCCCCACCTTCTCCCTCTCCTGCTCCCTAGGCCTGTCAGTCTTCCTGACCTTCTCACTCTCCCCCTCCTTGGAGCTGACATGCTTCCCCACCTTCTCCCTCTCCTGCTCCTTAGGCCTGTCAGGCTTGGGAACCTTCTTACTCTCCCCCTCCTTTGGCATGTGAGGCTTCCACGCCTTCTCACTCTCCTCCTCCTTTTGACTGACACTGTTACCCCCCTTTTGCCTGGACTTGCCAATGGCACCAGAGCCACCTGTTTTGCACGCACTGACCCCTCCCATTTCAC
>TRINITY_DN1938_c1_g1_i1 len=288 path=[0:0-287]
GCTTGACGGAGAGGATAGATAGACTGAGGTTGGAAAGGGAGAAGTCTGAGAGGGACATGATGGAGGAGAGGGCAAAGCTTGCCACAGAGCGGGAACATAGGGTCACAATTGAAAGGGAGAGTGTGGAGAGGGTCAGTGGACTGCCTGAGTGCATTCTACAGGCTTCACCCCCTACATCAGGGCCGCATGTCGACCTATCATGCACACTGCGTGTCCTGGAGGAGGGTCAGAGGCAGGTACATGCCTCTCTACAGGAAGTTGCAGTGGTCCTCAAAACCATCGAGGGGC
>TRINITY_DN1948_c0_g1_i2 len=1532 path=[0:0-981 1:982-1065 2:1066-1531]
GTAAGAATGGCGGCGGTTCGACTCTTGGTCCGCCGGTATGTGGCAGTGGGACCCGGCCGACGCGCGACCCTCGGAGCAGGGCAGAGGCGGCACGCCGCGCACTTCACCTTCCAACCCGACCCTGAGTTCACAGAGCAAGGGCCATCTCAGAAGATGAATCTTTTCCAGGCTATAACCAGTGCTTTGGATAACACTTTGGCAAAAGATCCCACTGCAGTAATATTCGGTGAAGATGTGGCCTTTGGTGGAGTGTTTCGGTGTACTGTTGGTTTGAGAGACAAATATGGAAAAGACAGAGTTTTCAATACCCCTCTGTGTGAACAAGGAATTGTGGGGTTTGGAATAGGCGTTGCAGCTGCTGGTGCTACATCAATTCCAGAAATTCAGTTTGCAGACTACATCTTTCCAGCATTTGATCAGATCGTGAATGAAGCAGCAAAGTTTCGCTATCGATCAGGAAACCTCTTCGATTGTGGATCTTTGACAATTCGAGCACCTTGGGGTTGTGTGGGTCATGGTGGTCTGTATCATTCACAATGTCCAGAAGCCTTTTTTGCTCACTGCCCAGGGTTAAAGATTGTCATCCCAAGAAGCCCAGCTCAAGCAAAAGGTCTCCTGATGTCCTGCATAGAAGATAAAGATCCATGTATATTTTTTGAGCCTAAAATACTCTACAGAGCTGCAGTGGAGCAAGTTCCAGTGGAACCGTTCTACATCCCGTTGTCTGAAGCTGAAGTGGTGCAGGAGGGTAGTGACGTTACTGTTATTGCTTGGGGGACACAGGTTCATGTTGTCAGGGAAGTGGCCACAATGGCTCAAGAGAAACTTGGTGTGTCCTGTGAAGTTATTGATCTGAGGACTATCCTTCCATGGGATATTGAAACAGTGTGCAAGTCTGTCAGCAAGACTGGCCGGCTTCTGATCAGCCATGAGGCTCCAGTGACAGGCGGCTTTGCATCAGAGATTAGTTCTACAGTCCAGGGATCTCGCCCCATGGAGCGGATATTCAAGTATCAGGAATATGTTGGAGATACCTGGAACAGAGAACTGGATTTACAAGTACAGGAAGAATGCTTCTTGAATCTGGAGGCACCAATTACTCGAGTGTGTGGCTATGATACACCTTTTCCTCACATCTTTGAAACTTTCTATATCCCAGACAAATGGAAATGCTTTGATGCACTTCGTAAAATGATAAACTTCTGATTTAAAAGAGTTTGAAGAATCCAGGATAAAGTCTCTTTGAAAAGTACATTAACTCAAGCTCCTCTCTCTCTCTCTCCTGGATGGCTGGCAGCTGTTCCCCCTCTCTGAAGATTGGCATCTTGATATTCCCACGAATTTTCAAAGGCTTATACTTTGTAATTGTGACGTTTATAATGGCTAGATGATTTCTAGAGTACATTCTTTTTTTCAATTATCCTGATGAAGTTTGTATGAGGATTTTAAAACATTGCTGAGTTGTCATTTAGGGGCTGAACTACATTATGTAAACCGGAATCTGGAGTTTAATCAAATAAAACCAATTGTAC
>TRINITY_DN1948_c0_g1_i1 len=1448 path=[0:0-981 2:982-1447]
GTAAGAATGGCGGCGGTTCGACTCTTGGTCCGCCGGTATGTGGCAGTGGGACCCGGCCGACGCGCGACCCTCGGAGCAGGGCAGAGGCGGCACGCCGCGCACTTCACCTTCCAACCCGACCCTGAGTTCACAGAGCAAGGGCCATCTCAGAAGATGAATCTTTTCCAGGCTATAACCAGTGCTTTGGATAACACTTTGGCAAAAGATCCCACTGCAGTAATATTCGGTGAAGATGTGGCCTTTGGTGGAGTGTTTCGGTGTACTGTTGGTTTGAGAGACAAATATGGAAAAGACAGAGTTTTCAATACCCCTCTGTGTGAACAAGGAATTGTGGGGTTTGGAATAGGCGTTGCAGCTGCTGGTGCTACATCAATTCCAGAAATTCAGTTTGCAGACTACATCTTTCCAGCATTTGATCAGATCGTGAATGAAGCAGCAAAGTTTCGCTATCGATCAGGAAACCTCTTCGATTGTGGATCTTTGACAATTCGAGCACCTTGGGGTTGTGTGGGTCATGGTGGTCTGTATCATTCACAATGTCCAGAAGCCTTTTTTGCTCACTGCCCAGGGTTAAAGATTGTCATCCCAAGAAGCCCAGCTCAAGCAAAAGGTCTCCTGATGTCCTGCATAGAAGATAAAGATCCATGTATATTTTTTGAGCCTAAAATACTCTACAGAGCTGCAGTGGAGCAAGTTCCAGTGGAACCGTTCTACATCCCGTTGTCTGAAGCTGAAGTGGTGCAGGAGGGTAGTGACGTTACTGTTATTGCTTGGGGGACACAGGTTCATGTTGTCAGGGAAGTGGCCACAATGGCTCAAGAGAAACTTGGTGTGTCCTGTGAAGTTATTGATCTGAGGACTATCCTTCCATGGGATATTGAAACAGTGTGCAAGTCTGTCAGCAAGACTGGCCGGCTTCTGATCAGCCATGAGGCTCCAGTGACAGGCGGCTTTGCATCAGAGATTAGTTCTACAGTCCAGGAAGAATGCTTCTTGAATCTGGAGGCACCAATTACTCGAGTGTGTGGCTATGATACACCTTTTCCTCACATCTTTGAAACTTTCTATATCCCAGACAAATGGAAATGCTTTGATGCACTTCGTAAAATGATAAACTTCTGATTTAAAAGAGTTTGAAGAATCCAGGATAAAGTCTCTTTGAAAAGTACATTAACTCAAGCTCCTCTCTCTCTCTCTCCTGGATGGCTGGCAGCTGTTCCCCCTCTCTGAAGATTGGCATCTTGATATTCCCACGAATTTTCAAAGGCTTATACTTTGTAATTGTGACGTTTATAATGGCTAGATGATTTCTAGAGTACATTCTTTTTTTCAATTATCCTGATGAAGTTTGTATGAGGATTTTAAAACATTGCTGAGTTGTCATTTAGGGGCTGAACTACATTATGTAAACCGGAATCTGGAGTTTAATCAAATAAAACCAATTGTAC
>TRINITY_DN1948_c0_g2_i1 len=322 path=[0:0-321]
TCTTCCGATCTGTTGGTGTTGGCACTGGCAGGTTGGCTTTCAATGTTGAGGAATGTATGTTTTTGTGTTGGAGAGATTTCTCTCTGCATGTATGTTGTTGTGGTGTTCCTGGGATCTCGCCCCATGGAGCGGATGTTCGGGTGTCGGGAGTATGTTGGAGATACCTGGAACAGAGAACTGGATTTACAAGTACAGGTACTGTAACTAATCCTTTCACGTTTTTCCTAAAATTCTTTAATTTCCATTGGATGTTGGGTGAGACCCCACGCTGAACCCTAATTCCTTTTTTCCTTATCCCTCTGACCCCATACCGTTAATGATG
>TRINITY_DN1933_c0_g1_i5 len=534 path=[3:0-275 4:276-288 5:289-312 6:313-363 8:364-370 9:371-401 10:402-533]
CATGGTGTTGATTCGGTGTCAGTTACTTGGTGCGATCTCGCCGTGGGGGAAGGGGAGGGTCTTCAGTCTCTTCCTGAACCGCAGGGTGTCCTGTTCTGTGCGTAGGTCTGGAGGGAGGTTGTTCCAGAGTTTAGCTGCGGCCGCCGAGAAGGTTCTGCCGCCTTGGTTTGCTCGCTTGGTCTCTGGAACTATGGCGGTTGCTGTGGCTCCGGAGCGAAGGTTCCGAGCTGGTTGGTACCGTATACATCTAGGTTTCGTTAGGGCTGGTCCGTGGCCGTGGAAGTCGGAGTGGAAGATCAGCAGGGTCTTGAACTTGATCCGCTCTTGAACTGGCAGCCAGTGGAGTGTCCTGAGTGCCTGCGACGTGGGTGCTCTTCTGGGCAGTCTCAGCAGGATGCGGGCCGCCGCGTTCTGAATCCTCTGCCGGCGTCTGATCTGCTTCTTTGGGAGTCCGAGGTAGACTGCGTTGCAGTAGTCCAGCCTGGATGAGATGAAGGTGTTGGTGAACTGGACTCGCCCTCAGCACACTCGGTC
>TRINITY_DN1933_c0_g1_i3 len=333 path=[2:0-87 5:88-111 6:112-162 8:163-169 9:170-200 10:201-332]
TGTGAATCTTGAGCAGAGGTTCTGGGTTGGTTGGTACTGTGTACATCTACGTTTCGCTAGGGATGGTCCTTCACCATGGAAGTCGGAATGGAAGATCAGCAGGGTCTTGAACTTGATCCGCTCTTGAACTGGCAGCCAGTGGAGTGTCCTGAGTGCCTGCGACGTGGGTGCTCTTCTGGGCAGTCTCAGCAGGATGCGGGCCGCCGCGTTCTGAATCCTCTGCCGGCGTCTGATCTGCTTCTTTGGGAGTCCGAGGTAGACTGCGTTGCAGTAGTCCAGCCTGGATGAGATGAAGGTGTTGGTGAACTGGACTCGCCCTCAGCACACTCGGTC
>TRINITY_DN1933_c0_g1_i2 len=438 path=[1:0-171 4:172-184 5:185-208 7:209-259 8:260-266 9:267-297 11:298-437]
GGTCTGGTGGAAGGTCATTCCATAGCTTGGCTGCGGCTGCCGAGAAGGTGCTTCCGCCTTGGTTCGCTCGCTTGGTCTTAGGGATGATGGCTGTTGCCGTGAATCTTGAGCGGAGGTTCCGGGCTGGTTGGTACTGTATGCATCTGCGTTTCGCTAGGGATGGTCCTTGGCTGTGGAAGTCGGAGTGGAAGATCAGCAGGGTCTTGAACATGATCCGTTCCTGTACCGGTTGCCAGTGCAGAGTCCTGAGTGCTTGCGATGTGGGTGCTCTTCTGGGCAGTCTCAGCAGGATGCGGGCTGCTGCGTTAGCACATAGCACAGTGTGTACAGTCTGTATGTCTGGCTGCTCTAGGCACAGGATACACATAGCACAGTGTGTACAGTCTGTATGTCTGGCTGCTCTAGGCACAGGATACACATAGCACAGTGTGTACAGTC
>TRINITY_DN1933_c0_g1_i1 len=221 path=[0:0-49 9:50-80 11:81-220]
CTGTAGTTGGAGGGGTCGGAGGGGTCAAGTGTGGGTAGTGGGTAGTGAGACTCTTCTGGGCAGTCTCAGCAGGATGCGGGCTGCTGCGTTAGCACATAGCACAGTGTGTACAGTCTGTATGTCTGGCTGCTCTAGGCACAGGATACACATAGCACAGTGTGTACAGTCTGTATGTCTGGCTGCTCTAGGCACAGGATACACATAGCACAGTGTGTACAGTC
>TRINITY_DN1933_c0_g2_i1 len=230 path=[0:0-229]
GTGGGTGCTCTTCTGGGCAGTCTCAGCAGGAAGCGAGCTGCTGCATTTTGAATCCTCTGCAGGCGTCCGATCTGCTTCTTGGAGAGTCCGATTTACCGCCTGTGCAGGCGGTAAATCCGCCTGCACAGGTGGTAAATCCGTCTCCCAATACATAGCTGGGAGGGGGATTTACAGCACGGAGGCGGGGTCCGCCTCTTGTTACACGAGCGCCCTGGACTTCAGTGCTCACG
>TRINITY_DN1933_c1_g1_i1 len=587 path=[0:0-586]
CCTCATTTAATAGGAGGCGGATCCCGCCTCTGTGCGGTAAATCCGCCTCCAAGCTATGTAATTGGAGGTGGATATACCGCATGTGCAGGTGGATTTACCGCCTGCACATGCGGTAAATCCGGACGGAGGCGGGGTCCGCCTCCTATTATATGAGGGCCTATGTTTTGTGAAACGCGGTTTTCCTGGCGAACTTATCATGGGAGTCACCACCACAGTGAAAGGTTTTCCCAACAGTCATTTAACAACAGTGTCTTTAGGCCCTCACACACGTGTTTCATGCTGATGCCATGATTTGTCAGCATTTTAGAATCCACAACAAGCTTTTAGCTCCTCCCTTCTTCACATGACATATCTCCGGTCCTATTACAAGCTCTTGTGCTGGAGGACAACTTGTGTGCCTACCTTTCAGTTGATCAGACTTGAAAACAACACAGCCTCTTTAAAATTTGCCAGCCAAAGACACACTAACACAGCTGGGATTGAAATATCATCGAGTAAAACGCACGACGTTGGAAGTAGCCAAATGGGATTGACCAGGTGCTGGATGAGGTGGCAGAGTGATTCATGCACAGGTGATGATACGAAGC
>TRINITY_DN1933_c2_g1_i1 len=289 path=[0:0-288]
GATCTTCCACTCCGACTTCCACGGACACGGGCCCTCCCGACTGAAACACAGATGCAAACCGTACCAGCCAACCCGGAGCCTCAGATCAAGATTCACTACAACAGCCATCGTCCCCAAGACCAAGCGAGCGAACCTAGGTAGAAGAACCTTCTCGGCGGCAGCAGCGAAGCTCTGGAACGACCTTCCACCGGACCTCCGAACAGAACAGGACATCCTGCGGTTCAGGAAGAGGCTGAAGACCTCCTCTTCCCCACCGGAAACACGGTAGCCAGTCACCGCACCTCCTAAC
>TRINITY_DN1956_c0_g1_i1 len=331 path=[0:0-330]
TGTTGCCATCAATCAGAGGAAAGTCACAATTCCAAGTGATACCCCGAAGTGACGAATCATTCTAAAAGCTGAGCCATCATAAACCACTACTGCAATGCAATCTACACGGGTCTCTCTAAGAAAATCACTGCCAAACTGCAGAAGGTCCAGAACGAACGCCATGGCCAGGGTGCTGCTTCCTCTTCCCCACAGATCCCCCACTTCGGCCGCACTGCAGTCCATTCACTGACTGCAGCAAGGAAAAAATTCAAAACTATGGTTCTTTTTCATCAAAGCTTTTACAGCACAGGAGCCCCATTACTAGCAAGAAATGCAAGAAATATCTTCCAAG
>TRINITY_DN1907_c0_g1_i1 len=514 path=[0:0-513]
GATCTCCCCTTGCTAAGCTTCTCCACAGGCTGGGTGTGGTATTTTACAACTACGCCGATGACACCCAGCTGATCTTTCAAATTGGATCTAAATCTGTAGAGCCCATGAAACAGATTCACACTGCTCTTACTGAGATCAAATTCTGGATGTCTTGAAATTTCTTAAAATTGAATCCAGATAAGTCAGAGATACTAATCCCTTCCCAGCAACCATCCCCGTGGTTGCCCTCTTTCTGGCCAAGTTGCATGGGTCCTTTTGCCCAACACCCCTCAAACATGTTAAGACCCTAGGAATTTATCTAGACGCTAACCTCAATCTAGAGCGTCAGATTAGTTCAGTTTGCAGCGTAGGCTTCTTTCAGCTACTTCTGCTAAGAAAAATTCTTCCTTATTTGTCTTTCCCGCATACAATCCATGCAGCAAATGCCTTTGTACAATCCCGAATGGACTACGGCAACTGCACCTACCTGAGCTGCACTAAAATGCAACTAGCTAGACTGCAGAAGCTTCAAAAT
>TRINITY_DN1907_c0_g2_i1 len=913 path=[0:0-912]
CTTGCCGCTTGCTAAATTGTTACATCAGCTGGGTGTGGTATTTTACAACTACGCCGATGACACCCAGCTGATCTTTCAGATTAGGGTTAATACAGCTGATCCTACCACTCAGATCCACTCTGCCCTTACTGCTATTAAACTTTGGATGTCCAGGAATTTTTTTAAACTGAAGTTCTGATCACCTCCACTCAGGCAGGCCAATGGCTCACCTCCTATTGGCCCAGCAGTACGGGCTCCAGTCTGACCCGGCTTGACTTTGTCAAGATCCTTGGTGTCTAGCTGGACTCCTGGCTCAATATGGACAGACAGGTGAGCGACGTTTGCAGCTCTGGATTCTTTCAATTGAAACTTTTGAGGAAGATTTTCCCCTATCTGTCGTTTCCTCATAGGATCCAGGATGCTAACGCTTTGATGTCCTCTCGTACGGACTATTGTAATAGTGTGTTTCTGGGCTGTACCCTGAAACGGCACCTGAGACTGCAGAGGGTTCAGAACGCCACGGTGCGGACCCTCTTCTCTCTTCCTTGGTGCTCCCCGACCACTTCAGTCCGTCGTTCTCTGCACTGGCTCCCTAGCAGTGCACGTGTTCAATTTAAATCATTAGTGATGTTTCATCGAGCCTTTCATTCATCTGTCTCGCCTCTGCTATCCGCTTGTTGTACGAAATATCCGCCCAGTAGAGCCCTTCGGTCATCCTCTCTGGCCCAGGCTCGCCCTCCCCCTTTCAAAGTCTCTAGGATGGGTCGGCGCACCTTCGCCTCTAAGGCAGCAATTCTTTGGAATCAGCTCCCAGTTTTTCTTCGGCTGGAAATGGATCTCCTTATTTTTCGGAAGAAACTGAAAACTCATCTTTTCATATAATACAATCAATGTCCCTACTGCATTGTTCTCCGCTTGCCTCTATAGAACCAAG
>TRINITY_DN1990_c0_g1_i1 len=1172 path=[0:0-482 2:483-512 3:513-594 5:595-625 6:626-657 7:658-816 9:817-1171]
TTTTTTTTTTTTTTTTTTTTTTTTTGCTGTGATTTGAAATCAAATAACTTGGAATTTATTTAAAAGATGACCATAATAATTCCATGACACAAATGAGATGCGTTACCGAGGCTCTCAAATGATCCTGTGCACTTTACATATCCTACTCATCTCAACACAACATCATTAACCCTTTGGGCCCCAGTGGCCACTGCCAGAAACCCTTCCAAAAATTCTATGTAATCCTATGAATATACAGAAATGAAAATAAAACATGGGTCTTTATGCACACAAGCCAGAGAATAGCAGGGCTGTATTCCACTGGGACACGATGCACCCAAGCGTGATGTGTGACTTCCTTCACCCACCTGTGGTGCAGATCTGAAGCTTGTAGGGCATAGGGGTGGGGTACAGTGAAGATACAGCTGCCCGAGCAAGAGCAGATTTAGTGTGCACAGGGCATAGAGGGGGTGGTACAGTGAAGGTTCTGCTGCCCAAGCATGATGTGTAAACGCCACCGCCCACGTCTGGTGTAGACGTCAAGCTCACAGGGCATTTGGGGGTGGTAAAGGTCCGGCTCCCCAAGTGTGTGCAGATCTGGTGTGTACATGAGTGTTGTATAGTTAAGATCTTGGTGCCCAAACGTAAGCTGATTTAGTTTGCGGGGGGTGGTGAGGGTGGTAGAGTGAAGATCCTGCAGCCCAGCCATGATGTGTGAACTCCACCACTAAGGTCTGGTGCAGATCTGACGCTCGTAGGGCACAGGGGTGGGGTACAGTGAAGAGCCAGCTGCCCAAGCGTGAGCAGGTTTAGGGCGCACAGGGCACGGGAGGGGAGGGTAGAGTGAAGATCCTGCTGCCCAAGCATGATGTGTGAACTCCATCACCCACCTCTGATGCAGACCTCAAGCTCACAGGGCACTGGGTGTGGGGCAGGCAAGATCCTGCTGCCCGAGCCTGCACCGATCTGGTGCTCACAGGGCACAGAGGGTCTGCTACAGTGAAGATTATGCTGCCCAAACGTGAGCCGCTTTGGTGCTCACAAGGTACTGAGAAGGTACAGTGAAGATGCAATACTCCCTCTGGATTCTTCAAGAAAGAAAAAAGGACAGAACACCACATTCGTAGCAAACGCCAGAAAACTCAACGCAAGCCAACGGCAACTGTAGGCTTTGTTGCACGGGTCGATGTCCA
>TRINITY_DN1990_c0_g1_i2 len=1014 path=[0:0-482 1:483-512 3:513-594 4:595-625 6:626-657 8:658-658 9:659-1013]
TTTTTTTTTTTTTTTTTTTTTTTTTGCTGTGATTTGAAATCAAATAACTTGGAATTTATTTAAAAGATGACCATAATAATTCCATGACACAAATGAGATGCGTTACCGAGGCTCTCAAATGATCCTGTGCACTTTACATATCCTACTCATCTCAACACAACATCATTAACCCTTTGGGCCCCAGTGGCCACTGCCAGAAACCCTTCCAAAAATTCTATGTAATCCTATGAATATACAGAAATGAAAATAAAACATGGGTCTTTATGCACACAAGCCAGAGAATAGCAGGGCTGTATTCCACTGGGACACGATGCACCCAAGCGTGATGTGTGACTTCCTTCACCCACCTGTGGTGCAGATCTGAAGCTTGTAGGGCATAGGGGTGGGGTACAGTGAAGATACAGCTGCCCGAGCAAGAGCAGATTTAGTGTGCACAGGGCATAGAGGGGGTGGTACAGTGAAGGTTCTGCTGCCCAAGCATGACGTGTAAACACCACCGCCCACGTCTGGTGCAGACGTCAAGCTCACAGGGCATTTGGGGGTGGTAAAGGTCCGGCTCCCCAAGTGTGTGCAGATCTGGTGTGTACATGAGTGTGGTATAGATAAGATCTTGGTGCCCAAACGTGAGCTGATTTAGTTTGCGGGGGGTGGTGAGGGTAGTAGAGTGAAGATCCTGCTGCCCAAGCATGATGTGTGAACTCCATCACCCACCTCTGATGCAGACCTCAAGCTCACAGGGCACTGGGTGTGGGGCAGGCAAGATCCTGCTGCCCGAGCCTGCACCGATCTGGTGCTCACAGGGCACAGAGGGTCTGCTACAGTGAAGATTATGCTGCCCAAACGTGAGCCGCTTTGGTGCTCACAAGGTACTGAGAAGGTACAGTGAAGATGCAATACTCCCTCTGGATTCTTCAAGAAAGAAAAAAGGACAGAACACCACATTCGTAGCAAACGCCAGAAAACTCAACGCAAGCCAACGGCAACTGTAGGCTTTGTTGCACGGGTCGATGTCCA
>TRINITY_DN1928_c0_g1_i4 len=401 path=[0:0-22 1:23-106 2:107-212 3:213-257 4:258-339 6:340-400]
GTCTCCACTACTGTTAGAATGCGCCCCTCAATCCTTTATACGGTCTCCACTACTGTTAGAATGCGCCCCTCAATCCTTTATACGGTCTCCACTACTGTTAGAATGCGCCCCTCAATCCTTTATACTGTCTCCACTACTGTTAGAATGTGCCCCTCAATCCTTTATACTGTCTCCACTACTGTTAGAATGCGCCCCTCAATCCTTTATACTGTCTGCACTACTGTTAGAATGTGCACCTCAATCCTTTATACTGTCTCCACTACTGTTAGAATGCGCCCCTCAATCCTTTATACTGTCTCCACTACTGTTAGAATGTGCCCCTCAATCCTTTATACTGTCTCCACTACTGTTAGAATGTGCCCCTCAATCCTTTATACTGTCTCCACTACTGTTAGAATGCG
>TRINITY_DN1928_c0_g1_i1 len=314 path=[0:0-22 2:23-128 4:129-210 5:211-252 6:253-313]
GTCTCCACTACTGTTAGAATGCGCCCCTCAATCCTTTATACTGTCTCCACTACTGTTAGAATGTGCCCCTCAATCCTTTATACTGTCTCCACTACTGTTAGAATGCGCCCCTCAATCCTTTATACTGTCACTACTGTTAGAATGCGCCCCTCAATCCTTTATACTGTCTCCACTACTGTTAGAATGTGCCCCTCAATCCTTTATACTGTCTACACTACTGTTAGAATGCACCCCTCAATCCTTTATACTGTCTCCACTACTGTTAGAATGTGCCCCTCAATCCTTTATACTGTCTCCACTACTGTTAGAATGCG
>TRINITY_DN1928_c0_g1_i2 len=272 path=[0:0-22 2:23-128 4:129-210 6:211-271]
GTCTCCACTACTGTTAGAATGCGCCCCTCAATCCTTTATACTGTCTCCACTACTGTTAGAATGTGCCCCTCAATCCTTTATACTGTCTCCACTACTGTTAGAATGCGCCCCTCAATCCTTTATACTGTCACTACTGTTAGAATGCGCCCCTCAATCCTTTATACTGTCTCCACTACTGTTAGAATGTGCCCCTCAATCCTTTATACTGTCTCCACTACTGTTAGAATGTGCCCCTCAATCCTTTATACTGTCTCCACTACTGTTAGAATGCG
>TRINITY_DN1958_c0_g1_i1 len=663 path=[0:0-357 1:358-475 3:476-500 5:501-662]
CTTCCTTCCTTCCTTCCTTCCTTCCTTCCTTCCTTTCTTCCTTCCTGTTTGTTTCTTTCTTTGTCTTCCTTTCTTTTTTTTTTTTTTTTTTTGGTTTGCCTTTTCCTGCAAGTTTTTAATTGGATTAGTCAATTTTCACGTTTCATGTACCATTTATGACCATTATTAAACACATTAAACCTGTAGAGATAAAACATTCACAGTGCCCAGATCAGATTAATCGAACAGAGGATTTCCAAGGTGTGTTCAGCACAACGTCCATGGCTTCATCAAGGTGACTTGCAGGCGAGAACACAGAAGTATTCATGGCAGAGCTCTAACTCTGTGTCTGTAGAAGATACCCCCATGATCTTCAGAATCCTTTCTTGCAGCGTTTGAAGGAACTCCTTTGCGGCTTCTGGTTTACTCAACAAGAGGTTTTGGAACATGCAATTGGACTCTAAGAACCCTAGCATTGCAGCAATGGTTATGCGTTCCTTCGACAAAATGTTAGTAACTCTTCGTTTCCAGGTAGGAGATGATGAGTTTTTGGACCTCATCGGGTTCTCGAAGCATATATTTCTGATAAAGCTTAGCATGCTCTTTCCTTTCAAAATATCGAACCGCCATTCTTGCCTATTTCCTTCCTCCAGCTGCCTTCAGTCACGAGCTCCTGGATAGTGT
>TRINITY_DN1958_c0_g1_i2 len=590 path=[0:0-357 2:358-475 3:476-500 4:501-589]
CTTCCTTCCTTCCTTCCTTCCTTCCTTCCTTCCTTTCTTCCTTCCTGTTTGTTTCTTTCTTTGTCTTCCTTTCTTTTTTTTTTTTTTTTTTTGGTTTGCCTTTTCCTGCAAGTTTTTAATTGGATTAGTCAATTTTCACGTTTCATGTACCATTTATGACCATTATTAAACACATTAAACCTGTAGAGATAAAACATTCACAGTGCCCAGATCAGATTAATCGAACAGAGGATTTCCAAGGTGTGTTCAGCACAACGTCCATGGCTTCATCAAGGTGACTTGCAGGCGAGAACACAGAAGTATTCATGGCAGAGCTCTAACTCTGTGTCTGTAGAAGATACCCCCATGATCTTCAGAAGCCTTTCTTGCAGTGCTTGAAGGAACTCCTTTGCTGCTTCTACGTTACTCAACAAGAGGTTCTGGAACATGCAAAGGGACTCCATGAACCCCATAACTGCAGCAATGCTTATGCGTTGCTTCGACAAAATGTTAGTAACTCTTGTTTTATCCGTATAAGGCAGAGCATTAAATATTTCTTGGTATCCAGATTGTAACATTCCAGTTGTTTCGCCGCCCGGAAAACGAATAAG
>TRINITY_DN1904_c0_g1_i1 len=479 path=[0:0-478]
CCCGGGGGGGGGGGGGCAGGGTATGGCCCGCGCAGGATATGGAGGGGCATGGAAGGAGCGGGTGAGGCTGGGTCTGTGCAAGTAGTAGGTGAGCCTTGCTTTGCTGGAGGAGAGCGTTGGACATGGCCCACAAGAGATAAGGGTGAGGCTTGCTTTGTGGGAGGAGTTAGTGCAGGTCATGCCCAGCGGGAGGAGAGGGAGGTACATGGGCTACAGGAGGAGAAGTAAGGGCATGGCTCACAGAGGACAGGGAGGGCCAGGCCCATGAGAGGAGAGGGCAAGGCATGGCCTGCATGAGGAGAGAGTGGGACATGGCCCATGGAAGGAGAGGGAGGTACATGGGCTACAGGAGGAGAAGTAAGGGCATGGCTCACAGAGGACAGGGAGGGCCAGGCCCATGAGAGGAGAGGGCAAGGCATGGCCTGCATGAGGAGAGAGTGGGACATGGCCCATGGAAGGAGAGGGAGGTACATGGGCTA
>TRINITY_DN1918_c0_g1_i3 len=662 path=[0:0-48 2:49-100 3:101-355 4:356-459 6:460-566 8:567-661]
CCGGAGGAATTTTAATCTTGATTCCTCTCATAATTCTTGTGACTAGAGGATGTTCCCCAACCGGTGCCCCAGAAACAAATTTATGCCCTGCCGAAATAGCAGATCTGTTTAGATTTATTGTGCGGTACGCCAGGCCCGCATAGAAAAGTTCTGCTAAATAGTTGACTATTGAAACTGGAGAAGTTGAAAAGGAATCGATGTTCCTTTCCAGACACCAGCTGTTCCAACGATTCCATGCAGAGTCGTAAGCTCTAGATGTTCCTGGAGCCCAGGATTCTCTAATAATTGTTTCAGCTTGAATTGAAAGTCCTGGGACGCACCAGCCTGCCCTGAAATCCTCCAAGCCACCATCTGAAGCTGATGATTCAAGATCAGTGGATGAGGGTTCCCTAACGGATCTGTGAGTAGATCTGGTAGAAAGGGAAGCAGAACTGGGAAGTCTGTTGAAAGTTCCAGAAGGGATGGGAACCATGCCTGGGATGGCCACATTGGTGTTATAAGCACTAATGTGATCTGAAACCTGCGAGTATAAAGAATCGTTCGAGGAATCATAGAGAAGGGGGGAAACGCATACGGTTTCTCCCCTGACCAATTTTGGAGAAAGGCGTCTGAAGCAAGAGCTAGTGGGTCTGGTCTCCAGCTGAAGAACCTCTGTATTCTCC
>TRINITY_DN1918_c0_g1_i5 len=662 path=[0:0-48 1:49-100 3:101-355 5:356-459 6:460-566 8:567-661]
CCGGAGGAATTTTAATCTTGATTCCTCTCATAATTCTTGTGACTAGAGGGTGCTCTCCAACCGGAGCCCCTGAAACAAATTTATGCCCTGCAGAAATAGCGGATCTGTTTAGATTTATTGTGCGGTACGCCAGGCCCGCATAGAAAAGTTCTGCTAAATAGTTGACTATTGAAACTGGAGAAGTTGAAAAGGAATCGATGTTCCTTTCCAGACACCAGCTGTTCCAACGATTCCATGCAGAGTCGTAAGCTCTAGATGTTCCTGGAGCCCAGGATTCTCTAATAATTGTTTCAGCTTGAATTGAAAGTCCTGGGACGCACCAGCCTGCCCTGAAATCCTCCAAGCCACCATCTGAACATGATGATTCAAGATCAATGGGTGAGGGTTCCCTAATGGGTCTGTGAGAAGATCTGGTAGAAATGGAAGCAGGACTGGGAAGTCTGTTGACAATTCCAGGAGAGATGGGAACCATGCCTGGGATGGCCACATTGGTGTTATAAGCACTAATGTGATCTGAAACCTGCGAGTATAAAGAATCGTTCGAGGAATCATAGAGAAGGGGGGAAACGCATACGGTTTCTCCCCTGACCAATTTTGGAGAAAGGCGTCTGAAGCAAGAGCTAGTGGGTCTGGTCTCCAGCTGAAGAACCTCTGTATTCTCC
>TRINITY_DN1918_c0_g1_i4 len=308 path=[5:0-103 6:104-210 7:211-307]
CATGATGATTCAAGATCAATGGGTGAGGGTTCCCTAATGGGTCTGTGAGAAGATCTGGTAGAAATGGAAGCAGGACTGGGAAGTCTGTTGACAATTCCAGGAGAGATGGGAACCATGCCTGGGATGGCCACATTGGTGTTATAAGCACTAATGTGATCTGAAACCTGCGAGTATAAAGAATCGTTCGAGGAATCATAGAGAAGGGGGGAAATGCATACGCTTTCTCCCCTGACCAGTTCTGGAGAAAGGCGTCCTAAGCTAGAGCTAATGGATCTGGTCTCCAGCTGAAGAATCTCTGTATTCTCCAG
>TRINITY_DN1909_c0_g1_i1 len=1043 path=[0:0-989 2:990-1042]
CGGCCACGCATGGTGGTGGCCACTGGGGCTGCGGCACGTCGCCTGGATGATGACAGTCCTTGAAATATGAAAGTAAACACAATAGAGTCTCAAAGCGAGACCCCGCCCCGCTGCTATCACAACAAGGAAATGTACCCAGCCTGCGTTAGCTAGCCTCTACGGCATTTCCTGGTCCCCGGCTTGAAAAGAGGGGATAGCTTTTCTGCTGAAGGGCGGTTGGTTACCGTTTAACGGCCCCAGCGGAGAGGGCTGTTGGCTCGGTGTGGGGATGGCGCTGCTCTCCGCTCTGCTCTGCCTGGCAGCGCTTCTGCTGCCCCTGACCCCCGTGCTGGCATGGACTGAGCACGATAAAGTGTTGCTGCGGGATATTCAGTCTTTAACCCTCTACAGAGATCGCTATACCAATTCCCGCCGTACCTCTCCCATTCCCCAGCTCGCATGCACTGGCGGCACAGCGGGCTGCAGTGCTTTCATTCCGACGGTGGTACAGTGCCATAACAAGGGCTGGGATGGCTTTGATGTGCAGTGGGAATGTAAAGCAGACATGGATAATTCGTATCGGTTTGGAAAAATTGAAGTAAACTGTGAAGGCTTTGACTATCCAGATGACCCGCTTGTCTTACGAGGCTCCTGTGGCATGGAATACATGTTGGATCTGACTGAGGAAGGCCAGAGAAAAAGCAAGAGTAGCTATGGCTCTGGATTTTCAAGCTATAAGAATTCTCCAGTTTCTTCTGATGCTGGTGGAGCAGTTGTGATTGTAGTATTTCTACTCCTTGCTTTTGGTATATACAAGATGTGCCTAAGTGGCAGGCAGCAGCCACAGCAACCGTTTGCAGATGGCACTGGGTACCAAAACGCTCCTGCCCAAAGTCATCAGAGCCCACCTCCACCTGGATTCACACCAGACTTCACAGGTGTGCCTCCACCAGGATTCACATCTGGTTTCACAGGTTCTCCTCCACCGGGATTTAAATCCGATTTCACAGGTACTCCTCCGCCTGCATACACATCTGATTTCGCAGGTACTCCTCCACCAGACT
>TRINITY_DN1909_c0_g1_i2 len=1929 path=[0:0-989 1:990-1928]
CGGCCACGCATGGTGGTGGCCACTGGGGCTGCGGCACGTCGCCTGGATGATGACAGTCCTTGAAATATGAAAGTAAACACAATAGAGTCTCAAAGCGAGACCCCGCCCCGCTGCTATCACAACAAGGAAATGTACCCAGCCTGCGTTAGCTAGCCTCTACGGCATTTCCTGGTCCCCGGCTTGAAAAGAGGGGATAGCTTTTCTGCTGAAGGGCGGTTGGTTACCGTTTAACGGCCCCAGCGGAGAGGGCTGTTGGCTCGGTGTGGGGATGGCGCTGCTCTCCGCTCTGCTCTGCCTGGCAGCGCTTCTGCTGCCCCTGACCCCCGTGCTGGCATGGACTGAGCACGATAAAGTGTTGCTGCGGGATATTCAGTCTTTAACCCTCTACAGAGATCGCTATACCAATTCCCGCCGTACCTCTCCCATTCCCCAGCTCGCATGCACTGGCGGCACAGCGGGCTGCAGTGCTTTCATTCCGACGGTGGTACAGTGCCATAACAAGGGCTGGGATGGCTTTGATGTGCAGTGGGAATGTAAAGCAGACATGGATAATTCGTATCGGTTTGGAAAAATTGAAGTAAACTGTGAAGGCTTTGACTATCCAGATGACCCGCTTGTCTTACGAGGCTCCTGTGGCATGGAATACATGTTGGATCTGACTGAGGAAGGCCAGAGAAAAAGCAAGAGTAGCTATGGCTCTGGATTTTCAAGCTATAAGAATTCTCCAGTTTCTTCTGATGCTGGTGGAGCAGTTGTGATTGTAGTATTTCTACTCCTTGCTTTTGGTATATACAAGATGTGCCTAAGTGGCAGGCAGCAGCCACAGCAACCGTTTGCAGATGGCACTGGGTACCAAAACGCTCCTGCCCAAAGTCATCAGAGCCCACCTCCACCTGGATTCACACCAGACTTCACAGGTGTGCCTCCACCAGGATTCACATCTGGTTTCACAGGTTCTCCTCCACCGGGATTTAAATCCGATTTCACAGGGGCATCGGCAGGCTATGGAGGTCTTGGCAGTGGCTCCGTTTTTGGTGATCCATTCATGAACCGTCAACATAATGCCAATTCAGGCCCTGGCTTTTGGACTGGACTTGGAACTGGGGGGGTGTTAGGATACTTGTTTGGTAATCGAAGAGCGCCGTCCTACCAGCCTCCATTTTTCAACACGGGTCCTGCGTTTTCATCTCCAACCTTTGGAAGTTCAAGCAGCTACAGTCCACCAGCAGCAAGTTCTGGCACAAGGAGCGCTTCAGGATTTGGAGGCACAAAAAGACGATAGAATATTGAAGCCAAACACCATCAAGACACAGTTCATCTAAGAAATTTGATTTTGTTCTTAAAGCTGTATTTTTTATAAACTGTCAGATACAGAACTGTATCGTCGTCATAGAAATGTTATCCCAAAGGTTTTGTTCATGTTATCAGAAACTGATAGTTTTAATTATGCACTCAGAGGAGTCTTGAATATCCAAACGATTAAAATTTAATTCTACAAAATCTTTGTTGTACTGCAAAAGATATCAATTTTCTTCAGAAGTCCTATTTTGATTTGAAAATTATCAGCAATTCTGTTGCTTTGAAATACTGCTAGCGATTGTATTATTTTTACCATTTGATGTTGATCTACTTGCTACAGATTAAAACATTGCCTGTTGTCTCACAGAGATGCATGACCGGGTCAAATAGATTCCTGCGACTTACGACATCGTGACACACTCATTCCATTCACTCAGCAAGCAGGAGGATCAATACAAGGACCAGCCCAGGTGATGGGTTTGGTGAAATGAAAACTCCATAGAGCAAGAAGAAAAAGTGCAGCCTAATGCATATGTGCGCAGATAGTCTTACATAAAGCAACAGCAAAGTATTTCATAGCCCGATTTAATTCATTGCTCCACTGTACTTATCTAAGATCCGATGTTAGAC
>TRINITY_DN1982_c0_g1_i2 len=362 path=[0:0-144 2:145-190 3:191-361]
CCCGTGTCTCTGTGGTCCTGTGCCTGGCAGGGGCTATTGCAAATCGCCTCCTCTTCTCCCCTACCAAAGGGGAAGGTCCTCCGTGGTTTGGTGCGGCCGCTGGAGCTCCCGGACTGGAGGAGCACTAACTCTATGGGCGGCCATCATGCAGGGGGACCGGCTCCCAGGAAAACAACTCCGTTTTGCCCTTAGAGGGGTTCTTGCTAGGTGAAACTTCGCCCGGACGTGCCTAGGTAGTTCCGCTGTATGGGTCTTCGTGCGGTTAGGTTTTATGGGGGATTCTCAGCATTTTGTAGCCTCCGTTGTCAGTTGGTGCCCTGGAGGCTCAGTCAGGCATGTACACTATCTCAGCTGGCTAGCCA
>TRINITY_DN1982_c0_g1_i1 len=362 path=[0:0-144 1:145-190 3:191-361]
CCCGTGTCTCTGTGGTCCTGTGCCTGGCAGGGGCTATTGCAAATCGCCTCCTCTTCTCCCCTACCAAAGGGGAAGGTCCTCCGTGGTTTGGTGCGGCCGCTGGAGCTCCCGGACTGGAGGAGCACTAACTCTATGGGCGGCCATCTTGCAGGGGGACGGGCTCCCAGGAAAACAGCTCAGTTTTGCCCATGGAGGGGTTCTTGCTAGGTGAAACTTCGCCCGGACGTGCCTAGGTAGTTCCGCTGTATGGGTCTTCGTGCGGTTAGGTTTTATGGGGGATTCTCAGCATTTTGTAGCCTCCGTTGTCAGTTGGTGCCCTGGAGGCTCAGTCAGGCATGTACACTATCTCAGCTGGCTAGCCA
>TRINITY_DN1919_c0_g1_i1 len=348 path=[0:0-347]
CAGCTCCACTAAAACCTGACCACAATGGATTAACGGTCACTGGAGGTCAGGCCTCCATTGGAGACTGACCTCTCAGCAACATGCCCCTCACCACCCACTTAAATAGTTCTACCCTCCAGTAACACCTCCTCTCTCCAGTGCAACCATGAGCACCACCTCCATGCCCCCCCCCCTCCATGGGTGAAGGGGAGAGGAAGAGAGGAGGCGGGGAGGGCATAGGTAGCACAATCAAACAGCCCAATGACACCCCCAAACGAACACAGCTATCTACTAGGCCCTACCACCCTCAAATAAAGAACCCACCCACTTTGGCGGATGCCCCAATCTTTAAGAAAACATAAGCAATGC
>TRINITY_DN1965_c0_g1_i1 len=664 path=[0:0-663]
GTCTAATATTCTCAATATAAATACTTCACACAGAAGAATACATATTGCACTATAAGTTGTTGTCGTGTGTGCTGCACCTGGCCATGGATGCCCTGCACGGGTAGGGACGTTCATTTCCATTGCCCAGAACTCTTTGCCCTTGCGCCTCAATGGAGCTGCGTGGGGTGGATTGTTCCGGCGGTAAAACTGCAGATTTCCTGTAGCAGAGAAGAGCAGGACTTGCTTTCACCGGACAATCCTTGCCATCCTCCTAAACCTGGTCTGTGGCGGGAAACCCGCATTTAGAGAACCTGGCAATATCACAAAGTAACACACTCAAAGCTAGACCCTGCCCCCAGCTCCAATGAGAATGTCCGCGTCTAGTACAGGATCGTCACTCGAACGTGCTCGATCGATTCCACATAATCTATTGGGCAATTCCAGCTGCCACTTAAACCTAGACCCTGCCTCCGGCTGAATTGAGAATGTCCGCGTCTAGTACAGGATCGTCACTCGAATGCGATCGATGCCACGTCATTGATTGGGCAATTCCAGCTGGCTCTTACAGCGCTGTATTCTGGATCTTCTCCATCAGGTAATGCAGGGGGACGCTTTGCCTATTAGCCACCTCAAACCAACAGTACTGTCTGGAGGAGTCCATCATTAATACACTGCCAACATATTT
>TRINITY_DN1942_c0_g1_i1 len=1186 path=[0:0-371 1:372-664 3:665-1185]
CTGGTGTATTTCTTGATGATATAGAAACCGGCATCAGGGTGGGAGGCCCACAGGAAGTGACTGCGCACTGACCCTTCAGTCCAGCATATTGCACCATCAGAAACCACACGAAGATGTAACACGTGGACTGCATTGGGCTAATCCTCAGGAGAACAACTGTTAATTGCATTATCTGATGTCTGGATTCCTATGTCCTGGGTCTCAGTGGATAAAAGAGCCTTGTGCAATGCTGCACACAGACCACGCTGCCTTCAAGATGTCTTTGCTTTGTGGACTCTGGGCTTCCTGTGTTATCCAATCACTCGCTGGGAAAGTCCATGTTTCACAATTTGCAGACCCCACGGCCTATTGGAACTCCAAACCCATCTTTGCTTGTGATGTTTTGTATATATGGACCCTCCAGTTGCAAGCTACACACCAACCATAACTGAAGCATGCATGCTCTGATGAAATGGTGTGGCTCAGGCATCCCCCCCATCAGTTTGTAAAGAGGATCTCCCAGGATCCTGTGAGTACAAGTTGTACATCTGTCCATTCCCAGGAAGCCTGGATTCTGGATTCTTGACCCATCAATAGTGATGATGTGTTTGTTTACAAAGACACAGTGGGTGCTTCAATTCTGCTATCCCCTCCGCGATGGTCTTCGAGGCTCTCAGAGTCGTGCGATGTCTTGAACCTTTTGCTGGATGAAGTGTTGGTTCTTGGAGTGACAACCTCCTTGTGCTCATTACAATCACGCCCTATGTGTCTGCAGCTTCATAGTCACCCGCTTCTACCTAGAAAGGGACACCTACGGCTCGGCTAGATGTACAAATCCTGCCTTTCTTCAGGAGATATCGAGTCAAAGGTTTCTGAGGGTGGTGGTGGGCAGTGGAACTGAGTGAAAATGCTGGTGGGTCGGACAGCTGGAGTTGGACTCTGTTGTTCGTATCACGGGCCTGGGCAGCACCATCCATGTCACCAGGTTGCTGTCCACCCCCTGTCAGCGCGGCCGTGGAATCTCCCGCCGCTGTGATGGATACTGGCAAGGAGACCTTATAGTATCTTACAAAGAGATGGGAGCTGTGTGATAATGAAAAAAAGAAATGACTAAAATGAAAAGGACGAAAACGTAATGACAAACTATTTAATTAACACTGAAAAGATAAAAAGATTGTCAGAAAAATGGATTCCTCCCATCCCCAAC
>TRINITY_DN1942_c0_g1_i2 len=1189 path=[0:0-371 2:372-667 3:668-1188]
CTGGTGTATTTCTTGATGATATAGAAACCGGCATCAGGGTGGGAGGCCCACAGGAAGTGACTGCGCACTGACCCTTCAGTCCAGCATATTGCACCATCAGAAACCACACGAAGATGTAACACGTGGACTGCATTGGGCTAATCCTCAGGAGAACAACTGTTAATTGCATTATCTGATGTCTGGATTCCTATGTCCTGGGTCTCAGTGGATAAAAGAGCCTTGTGCAATGCTGCACACAGACCACGCTGCCTTCAAGATGTCTTTGCTTTGTGGACTCTGGGCTTCCTGTGTTATCCAATCACTCGCTGGGAAAGTCCATGTTTCACAATTTGCAGACCCCACGGCCTATTGGAACTCCAAACCCATCTTTGCGTGTGATGTTTTGTGTATATGGACCCTCCGGTTACATGGCTACGCCCACCCTTGACTGCAGTATGCCTCCTCTGATGAACTGGTGCGGCTCAGGCCTCCCCCGTCAGTCTGTAAAGAGGAGCTCCCAGGATCCTGTGAGTGCAAGTTGTGCATCTGTCCATTCCCCAGGAAGTCTGGATTCTGGATACTTGACCCATCAATACTGGTGATGAGTTGGTTTACAATGACACACATCGGGTGCCTCAATTCTGGCATCACCTCAGGGATGGTCTTCAAAGGCTCTCTGAGTCCTTGCAATGTCTTGAACCTTTTGCTGGATGAAGTGTTGGTTCTTGGAGTGACAACCTCCTTGTGCTCATTACAATCACGCCCTATGTGTCTGCAGCTTCATAGTCACCCGCTTCTACCTAGAAAGGGACACCTACGGCTCGGCTAGATGTACAAATCCTGCCTTTCTTCAGGAGATATCGAGTCAAAGGTTTCTGAGGGTGGTGGTGGGCAGTGGAACTGAGTGAAAATGCTGGTGGGTCGGACAGCTGGAGTTGGACTCTGTTGTTCGTATCACGGGCCTGGGCAGCACCATCCATGTCACCAGGTTGCTGTCCACCCCCTGTCAGCGCGGCCGTGGAATCTCCCGCCGCTGTGATGGATACTGGCAAGGAGACCTTATAGTATCTTACAAAGAGATGGGAGCTGTGTGATAATGAAAAAAAGAAATGACTAAAATGAAAAGGACGAAAACGTAATGACAAACTATTTAATTAACACTGAAAAGATAAAAAGATTGTCAGAAAAATGGATTCCTCCCATCCCCAAC
>TRINITY_DN1916_c0_g1_i3 len=643 path=[1:0-396 2:397-403 3:404-642]
AGGGGGGTCACCATCGTCTCCAGAGCCGTCTGGTTAAAAAGAGTCACAAACTGAGCTGTGAGAACCACCACAACCTCTTCTTTCAGATACTGTTTCATGTAGCTGAACCTGTGCAACAGGCTTACGTTGACTCCAACATCTTCATCCACTGCATGCCCATTAGGAATGTAGCGATCCTCGTCACCAGAATGTGGGTCAGCGGTGGCACCACTATGTCCCCTTTGCTCAGCATTAACACTGCCATAGTTGCTGATCTCGTCCTGTTCCTGGCTGTCTGATTTCAGCAGTGGCTCTGCCTCTTCCTGCACAGGCGATGGATCGGTTTGTGGCATGGGTGTAAGATCATAGTACATGAACACCACCAGGAACTGCAGCAGGCTCCAGAGAAGGCACATGAAGAGCTGCAGGAAAGGCTTGTAAAATGCCCCCGAAGTTCGCCGGGTCTTGGGGGCGTGTCACAAATTAAAAATCCAAGCCTCGTTTTCATGCCGGGCTCCTCGCACGGCACCGAAGTATTGCAGTGACGTAGTCTCACGGCACAGCCCTACAGTGCATGCGCTTAATAGCTGCACGGCCGCAAGCCCGATTGTAAAGCAGGCACGTCACGCGGCCGTGGACGCGAGCGAGCAAGAGCAGGGCCCTG
>TRINITY_DN1916_c0_g1_i1 len=1154 path=[0:0-907 2:908-914 3:915-1153]
CCCTCTTCGCCCAAACCATACCACACAATAAGCAGAGAGGCTATTGTAAAGCCTCAGGTGTGTCGGAGCCCTGTTCAGCGCCCGAGAAATGATATTGTACAGTTTCTGGTGCGTCAAAGCCCTGCTCAGGATCCGAGAGAGAGGATATTGTTAAGCCTCAGGTGTGTCAGAGTCCGCTTCGGGATCGGAGAGGGAATATCAGTCAGCTGTCCAAGTCCTGATGTGGAGAGACTACCCCACAGTCAAGTGTTTGAGAGTCCCAGTGAGTCAGCAGTGATCCATGCTCTCCGATGCACGACAAGCCGTTTGAGGATTACAAACAGAGAGGGAATCCCAAGTCCTGGGTGTTAGCACAGGCCCACATTCTCAGATAAAGCACAGAAGAGGGAGACCCACAATCTTGGATGGATTCAATTTTGCAGACAATGAGAGGGGGTTGGGCTGTGTCACCAAGTCAATGCTGAATATGTGGATCCAAGGGTGGGAGGAGGCAGGGTATTGTTGAACAAGGACAATCAGGTCTTCACAGCCACCTTGGCTTGAGCCTTCTGGAAGTCCTGCTGGAGCTTCGCGAGCACCTCGCGCTGCTGATCCGATTTCTTCTCCATGTCTTTCATCTGGGACTCGTAGCGCTTTATTTCTCCGTTGATGTAGTCCAGGCGTTTGCTCACGGTGGCTTTGGCTTCTTCCAGGTCCTGCTTCACCAGCACCGGTCCGATCAGCTTGTACACGATGTTGGAGTCATCCAACAAGTCCAGCTCCTCCTTCACAATATTGTTCTCTGTGACTTGACCTTCAAGTTTCTGTCTGGCCGACATACACTTACTGAGATCTTTCTGTAACTCCTGGTACTTCTCCACCTCTACTTGCAGTTTCTTTTGGAGCTGCTCAGCCATGGTGAGGTCAAGAGAGCTGCAGGAAAGGCTTGTAAAATGCCCCCGAAGTTCGCCGGGTCTTGGGGGCGTGTCACAAATTAAAAATCCAAGCCTCGTTTTCATGCCGGGCTCCTCGCACGGCACCGAAGTATTGCAGTGACGTAGTCTCACGGCACAGCCCTACAGTGCATGCGCTTAATAGCTGCACGGCCGCAAGCCCGATTGTAAAGCAGGCACGTCACGCGGCCGTGGACGCGAGCGAGCAAGAGCAGGGCCCTG
>TRINITY_DN1916_c0_g1_i2 len=1106 path=[0:0-907 2:908-914 4:915-1105]
CCCTCTTCGCCCAAACCATACCACACAATAAGCAGAGAGGCTATTGTAAAGCCTCAGGTGTGTCGGAGCCCTGTTCAGCGCCCGAGAAATGATATTGTACAGTTTCTGGTGCGTCAAAGCCCTGCTCAGGATCCGAGAGAGAGGATATTGTTAAGCCTCAGGTGTGTCAGAGTCCGCTTCGGGATCGGAGAGGGAATATCAGTCAGCTGTCCAAGTCCTGATGTGGAGAGACTACCCCACAGTCAAGTGTTTGAGAGTCCCAGTGAGTCAGCAGTGATCCATGCTCTCCGATGCACGACAAGCCGTTTGAGGATTACAAACAGAGAGGGAATCCCAAGTCCTGGGTGTTAGCACAGGCCCACATTCTCAGATAAAGCACAGAAGAGGGAGACCCACAATCTTGGATGGATTCAATTTTGCAGACAATGAGAGGGGGTTGGGCTGTGTCACCAAGTCAATGCTGAATATGTGGATCCAAGGGTGGGAGGAGGCAGGGTATTGTTGAACAAGGACAATCAGGTCTTCACAGCCACCTTGGCTTGAGCCTTCTGGAAGTCCTGCTGGAGCTTCGCGAGCACCTCGCGCTGCTGATCCGATTTCTTCTCCATGTCTTTCATCTGGGACTCGTAGCGCTTTATTTCTCCGTTGATGTAGTCCAGGCGTTTGCTCACGGTGGCTTTGGCTTCTTCCAGGTCCTGCTTCACCAGCACCGGTCCGATCAGCTTGTACACGATGTTGGAGTCATCCAACAAGTCCAGCTCCTCCTTCACAATATTGTTCTCTGTGACTTGACCTTCAAGTTTCTGTCTGGCCGACATACACTTACTGAGATCTTTCTGTAACTCCTGGTACTTCTCCACCTCTACTTGCAGTTTCTTTTGGAGCTGCTCAGCCATGGTGAGGTCAAGAGAGCTGTAGATTTTGGGGGGGGTTTCTGTTGCGGTTTTCTTTCAGGGTTGGGCCTGGACTCTCCTTCCGTCTCTGTGTCGAGCCGTTGAGCCCCGTCTCGCCCTCCTTCGTGGGTGTCAATCCTCCAACCACTTCACCTCCCCTCCTAGTCTCCCTTCTCCGCTGTTATAAGTATAGTTTTTCTAAATTTCCGAGGC
>TRINITY_DN1969_c0_g1_i1 len=314 path=[0:0-313]
GTCGCCTGGTGCTCATCCATTCACGGTCTGTACAGAGAACAGGAAGGACTGGAGTGAAACGTTTGCCATTTCCGTTGATCTTGGTCCTGGGCAGGGCCGGTGCAGTGGAGCCTGGTCCTGGGCGGGGCCGGTGCAGTGGAGCCTGGTCGTGGGACAGGGGTTAGGATAGTGGGGTGGGGGTTATAGTCCCAAGTGTACTTCATGCAGGTGCACTAGATGTCCCAACCTCACGTCCATTGGATTACACTGTGCAGCCAGACACGGGGAGGGCTTACATTCTGGAGAGTGGCCGGCACCCTGCACATGTCTTTTTT
>TRINITY_DN1973_c0_g1_i1 len=355 path=[0:0-354]
GGTTAACTTTCAAGACAGCTTTCCTGGTAGCGATTACATTGGCCAGGAGGGTGAGCGAGCTACAGGCGCTTTCTATCAACCATCAGTGCCTAATGCTTCAGAAAGAGAGTGTGGTGCTCAGGGCTAATCCGGAGTTCATTCCTAAGGTGCCTTCGCACTATCGTCTCAATCATTCGATCTCTTTGCCTGTGTTCTTTCCGGGAGCGGAATGCCAGGCTGAGGGAGCTTTACACACTCTGGTTCTGAAGAGAGTGCTATGTTTCTATCTTGACCGCACTGCGGGTTTTTCGCAAGACAGATCAGCTGTTTGTTGCCTTTGGTGAGGCAACCAAGGGACAGGCAATTTCCAAACAGG
>TRINITY_DN1973_c1_g1_i1 len=220 path=[0:0-219]
CTCCTGCCCCTTTGTAGCCTCACCAAAGGCCACAAACAATTGTTCTGTCTTGCGAAAAGCCGCAGTGCGGTCAAGATAGAAACGAAGCACCCGCTTCAAGTCAAGAGAGTGTAAAGCTCTCTCCGCCTGAGATTCCGCTCCCGGAAAGGACACAGGCAGAGAAATAGATTGATTGAGATGGTAGTGTGACGGAACCTTCGGCATGAACTTCGGATTAGTC
>TRINITY_DN1944_c0_g1_i1 len=1148 path=[0:0-1147]
TTCACGGACAAAGTCACAAAAATTAGGAAGGACATAGTCAATCCCAACGCAACAGCACCGAATACAGTGGCCCATCCAATATTCAGCCCTAACTACACTTTGTCCAGCTTTACACCCATTTCAGAAACCCAAATGGAAAAGATCATCCTCTCCTCCAAACTTGCAGGCTCACCTGATGACCCAGTCTCCCCTAAAATCTTCAAACCCCTGGCAGCAGCCATGAGCACCGAGATCAGAAACTTAGTCAACTCTTCCCTCAGCTCAGGTAGGGTTCCTTCCTCCCTCAAGAAATCTAATGTCATCCCTCTGTTGAAGAAAGCCAATCTGGACCCAAAACTGCCAGAAAATTACAGGCCTGTTTCACAGATTCCTTTTCTTGCAAAAATAATGGAGTCATTATTTCACAAATACAACCTTTCGTCGAAGACAACTGCATCCTCAACACTACGCAGACGGGTTTTAGACCCAAACACAGTACTGAGCACGCTATAGTAACAGTTCTGGATACACTTAGAAAGAATGTGGATAACAACCACATAGGAGTTCTGATCCTATTGGACTTATCCGCAGCCTTTGACACTATAGACAGGACACACCTCACAACACGGCTACCAACATTAGGCATTCAGGGCACTCCCTTAAAATGGATCTCGGCATTTCTGCATGACAGGCAGGAGAGAGTCATCACACCTCCGTATGCATCGCAAAGGAGACCGGCCCCCTGTGGAGTTCAACAAGGGTCTTCTCTCTCACCCCTGCTGTTCAATCTTTACCTAGTACCACTGATCACTGCCCTTCAACAGAAAGATGCGACCCTAGTTAATTACGCAGACGACACGCAGCTGATCTTTAGCTTAGGACCAAAGAACCCAGACTGCGTCACACAGATCCATGACACACTACTGTTCATCAAAGACTGGATGTCAGCTAACCACCTTAAGTTGAACCCCGACAAAACAGAGATCCTAACCACCCGCCACCCCACCCTCACATGGAATCCTACCTTCTGTCCACTCGAGTTCGGGCCCGCGCCAGCCCCAGCAGGAAAAGTCAAAACATTAGGCGTTACCATTGACACGGATCTCAACCTACACCTCCAAGTCAGTAACGTGGTAAGCAGCTGCTTCTTCCAGCTCAGAGCCATCCGA
>TRINITY_DN1993_c0_g1_i2 len=271 path=[0:0-217 2:218-270]
GTCCTCATCCTCCCTATCCCGACCCGGATCCTCGTCCTCCCTCCTATCTTGGCCATCCTCTGTACGTTTTCCTCGGCGAATCAGAGTGGTCATCCCTGATTTGGTTCCTCTTCCGGTGCTCCTCCTAAGGGTCTGCTGGTCCTGCTCTTCCTCAGGGGCTCCTCCTCAAGAACTCATCTGCCGTTCACAAACTTCAGCTGCTGGAAACTTTACTTCCTGAAGACATCGAAACAGACATACGTCATTCCAGTTCAATGGTGTGACCCTCAAG
>TRINITY_DN1993_c0_g1_i1 len=311 path=[0:0-217 1:218-310]
GTCCTCATCCTCCCTATCCCGACCCGGATCCTCGTCCTCCCTCCTATCTTGGCCATCCTCTGTACGTTTTCCTCGGCGAATCAGAGTGGTCATCCCTGATTTGGTTCCTCTTCCGGTGCTCCTCCTAAGGGTCTGCTGGTCCTGCTCTTCCTCAGGGGCTCCTCCTCAAGAACTCATCTGCCGTTCACAAACTTCAGCTGCTGGAAACTTTACTTCCTCTTCCCCCTGTGTCCTCCGGGGGCTGCTCCGTCGCTTCTCCTGGGCGGGAGCGGGTGCAAACGCACCCGCTCCTGTTCTCTCCCCGGCTGGAA
>TRINITY_DN1951_c0_g1_i1 len=935 path=[0:0-934]
CATCCTGAAGAACTCATTGATGGCCTTCTCGGTCTTGCGCAGGTGGCTGCTCATCATGCAGAGGCGTGTGATATTCATGATCATGATGATGGTGAAGGTCACCAAGCACACAATCATGTAATAGATCCCCATGTCTCCTGAGGTGAAGATGACTCGCAGGGTGACAGTGTACATGGCGCTGCCATTGGGGCTGTGTGTTAGGCAGGTGTACCGTCCGCGGTCGGCAAACGTAATGCTGGTGATATTCAGAGCGCCGTCCTCCGAGATCAACCATTTTCCATCTCCCTCGTCTTCAAGCAACAGGTGCCCCTTGGAATTATACCACTGGATCTCGTCAAGCTTGTTGGTGTTCAGGCTACAGTTTATCAGGGCACTGCTGCCTTCTTTCGCGATTATGTCGTGGTGTGTGGGAGACGTGGCCAGGAGCAGGAGAGGGATGCCAGCCACGGAGTGGCTGGAAATGTAGAGGTTGGTGTTCAGATCCGTTCCATTAGATGAGACATCTTCTACGGCCAAGACTGCGGAGAGGCCTACACAGGCCACAAAGGTGAACACACAGTAATGTAACTCCATGGAGGTTGTTCCACTTTCGTGGAAAAGGATCACAGTCTTGGCTTTCCACTGTGGGTGTGACTCAGGATTGTCATGGGAGTGGGACTACGTCATTTGTGAGAAATGGGTTCAGAACAGGCTTGTCACTTCTCCACTGCTTCCTGGAGGCTCAATACCTGTAGATTACTCTCGCGGTTCTCTTCTCAGGTCCGGTCCCAGGCTCAGGCTCCGTCTCCACACGGCCCGCCGCTGGGCTCGGTCTCGCCCTCCTTGCTGGGTCTCACCCCTCAGTCCGCCGCCCCTCCCCTCCTCCTTTCATCCGCCGATAGGAGGGAGGCCAATGATTCTAACCGTCAAAGGATAGGGACGGGAACGCAAAGTTC
>TRINITY_DN1951_c0_g2_i1 len=229 path=[0:0-228]
CGATTGGGTTAACCACCAGCAGTGTCATCTGTAGATTTCTTTTTTAAATTTTCTATTCCCGCTTTTTTTCAGAGTTGGTCCCGTGCTTCCGCTCCGCCTCTAAAGGAGGAACCGCTGGGCTCGGTCTCGCCCTCCTTTCCGGATCTCAATCCTCTGTCCCTTGCCCATCGCCCTTTCTTCTCCATTCCCGGTTGTCATGGGTAATGTTGGGGAGACGCTGGGAACGGAG
>TRINITY_DN1961_c0_g1_i1 len=234 path=[0:0-233]
CCTAAATTCTCAGCTCCCTTCAGATCGCTCCCCAGTAATAGCCTCCTTGTAAAATTATTAGAAAAGAGCTGAACATCTTAAGCCCAACTAGAAATATAGATAACTAGCCACCCGGGCGTAATTTACACCCCCAGGTAGGCTCTTCCTGTCATCCTTCCCTTCTTTCCTCTCTCACCTCTCCCACCCTTCCCCCTCTTTCCTTTCCCCCTTTTCTCTCCCTCCCTTCCCTTCCCC
>TRINITY_DN1961_c0_g2_i1 len=300 path=[0:0-299]
AGACACTACAGTGTCAGAGTACTTTAGTGAACATTTAGATGTATATATGGGTATAAATTGAACCATAGAAATTAATTGATTTGAGTTATATTTTTCCTCACTGATCGGAAATCATATTAAAATGTGAAATTAACAAACATCACACAGATTCCAAAATAGAAATGTGAATGTATTATGCTAAAAACTTTTTTGTAGTAGTAGTCAATATGAAGTACTAGCCACCCGGGCGTAATTTACGCCCCCAGGTAGGCTCTTCCTCCCCCTTCTCTCCTCTCCCCCCTTCCCCCTCTTTTCTCTCCC
>TRINITY_DN1999_c0_g1_i1 len=306 path=[0:0-305]
TAACACTGACACTGATAATGTGTCCTCTGTGAGACTGGATAATGGGAGTTCTATCCACATTTCCAGTACTACTTCATCAGTAAAGACTACTCCTGTTCTCAAAGTGTCTGAAAATACACATGTGCATGCAGATCCTGGAGAAGCATGTAGTACATTTAAAATGGATGTCCGAAGCACCCTGAGCAGATGTGAAGATGAGACGCCTCAGACACCAGAGGGAATAAGGAAGAAGTACAAAGTGTCGGTGACTCTGGATCCAGACACAGTTCATCGATTCCTGGCCCTGTCACACGCCTCCCATCCTCA
>TRINITY_DN1999_c1_g1_i1 len=360 path=[0:0-359]
CCCCCTTCCTGCTCACAGACTCTCGTGCGACCCCCACAGTCCATCCTCCCACCTCCGACAGCAGCTGCAGCTCCCAGTAATGCCTCCCCGAGGAGAACCCCTCCCTCCCCAGCACAGACTGAGAATCAGTGAATCTCTTGGGATTGTCCGGCCGGCGCTGCGGTCTGGCTGTCCAACTCACTTGCCTCCCATGCTCAGTCAGGATCAGGGATCGATGAGCCGAGTCTGGATCCAGAGTCACCCACACTTTGTGCTTCTTCTTTATTCCCTCTGGTGTCGGAGGCGTCACCTCTTCACATCTGCTCAGGGTGCTTTGGACATCCGTTTTAAATGTAGTACATGCTTCTCCAGGATCTGCAT
>TRINITY_DN1947_c0_g1_i1 len=4769 path=[0:0-4156 2:4157-4303 3:4304-4327 5:4328-4664 6:4665-4768]
TTGCTCACTTTGCCTAGGGATTCAAGCTAGACCTCACTGATGAGGCCCAACAAGGCTGAAACTGGTCTGTGGTTGGCTTGTTATCCCATGCAGAGGGGACGTGGCCTAGCAGTTCGGCTGGACTGCTCCTTTTGGGGCAGGACCAAGACTGATTTGCATATGGTTGGTCCTCTTCTGTTGTTCCTCTTCTTGTTCAGGAGATGAGCTAACCAATGATGATGGGGTGCTACCCCGAGGTGTTCCCAGTGGTTAAGAAGTGTTAGCTCAAGCTCTGCCATCATCACCCATTTGTTAAAAATGGAATCAAGAACCAGCATCACATTTGTCACTTTTGTTTAAAGCACTTCAACTCTCTCAATTCATCAACTACCACAGAAGTTGTTTCTTCACTTGCCCCAACTCTTTTGTCCAAGTCAGAAAACCCTCTTCTCTTTGTACCCAAGAGGCACCTTTCCATGGTCTCTAGCCTCTTCTCAGTATTGTTTACTAACCTCTCCATCTTTTTAAGTTTGTTTTAATGAAACACCTCCATTGAGGATATTAGCGCCTGGTCATATTGTCATTTTCGCTCACGGGGTAGGGGCATACTATGTTTGTACTATTAGGAGATCTGTTACAAGAGTGGGCGGTCTGCGGTACATCAGAGGCTGGATGAGGCTGGGCCAGACCCCCCTTGGCTCCTGCTCCCTATAGCGAGCAGAAATGGACTCTACTCCTAGGACTATTTATTTAGCCACAAATATTTACATAACCAGGACCATTGTCTGATTTCTCTTTCTGTTTCTTACTATTTCTCTTTCCCACACCAAGTCACCATCCTGAACGCATACATATCCTCGCGCCTTGATTTCAGCAACTCAATCTACTTAGGCCTCCCAAAACTAGCCATTCAGCGACTTTAGCGTATTCAGAATGCTGCAGTTCGGGTTCTGCTGAAACTGCCATTCAGACACCCTACATCTTCCTCACTCCGATCACCGCACTGGTTACCAGTGCGTTCTCGGATTAAGTTTAAGTCTTTGTGCCTGACCTTTAAGGCAATACATGCAATTGGCCTGGCCTTCTCCCAAAAAAGATTCAGCTGGTATAAACAAGCTTGTGAGCTGCGTTCAACCATGTCTCACCTTCTTGTAGTTCCCCCTTTTCGTCGAGTGCACCAGAGAGGCCGCGCTTTCTCTGTACAGGCGGCCCGGCCCGTCTCTGTAACTCACTGCCTGAAGAGACCAGAGGCATTACCCATCTGCTACCGTTCAGGAGGACCATCAAGACCTGGCTCTTCAACCAGTAACAACCTATCACCTGCATAGTCATCTACCCCCCAGCGCCCAGAAGGCGCTGGGGGGTAGTCCATGCTTTCCTTTTGTTCCTGGGTGTATGTGTTGTCTGTGTTCCCCTATCTGTTAGGTGAGTTCATGCAGCCTGGCTCAGGGCTTTTGGATGTTGTATCCAGTGGCTGACAAAGCAACCTGTCTTACCCCCTAGAATAACCTGGTTATGGTTGAGACATGGTGCAGGGATGACAGCATTTGGATGGGAGGTGTCAACATTTCTGGCTCTGCTGGCCTAATTCAGAGGATTCAGACTGTAACCCACCCCAATAGTACATGCAAGACAAATTGGCACAACTCCAAAGCCCATCAGCTGAGAAATCTGTTCTATATACCTCCCCAGATTTCTGCGGCGCAACTAACTTCTTCTAGCACAGCAGAGCGCCTGGCTCTACAAGTTCTCCAGGCCAGCTGTGCATTGTGCCACTCTGGTGAGTGACATAATTGTACAGGTAAATACTCACCTGGTCTTCATCCCAGAAACCTGTCTAATGACAGGGATCAATCTTCCTTTGGTCGACCTCATGCCAGATTGGTATTCCGTGATACATACCCCAGAGCAGGGAAGGGGGGGGGGAGGTGTTACTGTGAGGTTTCAGTTTGATCTCATCTGCACCACCTACCCTAGTCCCAAGTTCAGGTCATTTGAGTACATGACGTACATTGTCCCATGTGCCAAAATCAAGTTCCATATCTCAGTCTTGTGTGTAGGCCACCTGGAAACGGGAGTGCTTTTATGCAAAAGCTGTCAGAGGTGCTCAACTCCATCATGGTGGAGTTCTCCTGGTAAAATATACTGGGGTCTTCAGGTTGTTCGATGACCCCAATGTGCCATGGTAATAGAACTATAAGATAACATGGGATATTTAGGGTTCAATCATTTTGTACATGGTGCAGCGCATGAGCATGGTCCTACACACAACCTAATCTTTGCCCAGGGAGTATATGTGGGAGAGGCTATGGCTTCATCCCACCATTAACAGGCCAAAAGGTGATCCAGACAAAGATCAGAGGCAAGCCAGGCTCTCTCAAATGGTGTGATAGGCTCAGGGTTTCCTGGGTCCAGCGCAAGAGGCTGCTCGAGGCCATCAGGTTCCAGACAGCCTTGGTGGTCCACCATCATTTACTATGGGTAACTCCATCACAAACTGTGTCCAGCATTACAATAGTGCACTGTGCACCACCACAGATGAAACTGCTCCTCTTTGCAGAATTCTGACCAGCAAAGGCCTGAGTGCACCCTGGAATTCCAATGAATTGTGTTGCCATTCAACCAACCGGTACTACCGTAGCTTGCCTCAATCCAAAGTCAAGTGTTATTCTGGAGAGCTTTCAGCCCTGTCTCAATCATGGATTTATAGGCAGTAACGGGGGAATTAATTGGATAATATGCAACTTGGACCCCTGTCTCTCATGCCTTTTTAGTAGGTGCATTCAGTCAGTGGCTCCATGGTTGGCAGAGATCTTCAACATATCTCTCTCTGTAGGGGTGAAAAGGGCTCTTGCTGATCTGCTCCTGAAGAAGGCGTGTCCAGATTTTGATATTCTGTTTAACAACTGCCCCATCTTGAATCTTCCCCTACTGTTGAAGATTCGAGAGAAAGTGGTTTTCACCCAGCTGGAGAGCTGCCTGGAAACCGTTGGCTTTTTTTACACCACCCAGTCATGTGTTCTGTAGCCACTTTTCATGAGAATTAGCAGGCTACTATGTATAAAAGAAGTGCAACTGTGCTTATATAAAATACACAATATATTTCCATACAGAGGAGCGAAAAGGCTCATGTGCAAGAATGTAAATGGAGCTGTGTTTATTGTTGCAGGACAGACATACATGTGAAGGGTCACACTGCAAATATTATCAATTGTAAAGGTAGAAAATGGTAGCACTATATATGATAGGATCATGATTATGAAGTGAATATTTAGGTCCTGTATTCCTTTTATAAATAAGGGAATTAGGACGTGAAAAGAAACTGGTGTAAATACAGTAACAGGCCTTTGCAAAGAACCAGAAAAAAAGCAGCTTAAGGCCCATTTTGCTCTATCCACACACATGAGCAGTGTGCTGAGGGTGAACAGGGGTGGAAGAACAGATGTTAAACTCATCACTAGGATCTTTCCTGGGGCATTTTACGAGTTAAATTTGTGTTGATCGAAGGAAGGCATTAAAGGTATAAATGGCACACAAAAATACTTGAAAATACAAACTGAAATAATTTCATGGTGGATTCTTGCCCGGGCTTAGCATTAAGGTCAAAGAGTAAGAGCAATAGGCCCTGGGACCCATTAAAACAGGAGGCTATTCAGAAAGCTGACGCCGAACTGGGCATTTAGGAGTTATGGCCAGGCCCAAGTGATTTTGCAGGGGCCAGAGAAATAACACTCGTAAAGTTTTCTGTCTCTGCTTATCTAAACAGCCTGCTTGTGCTGTAAGGAAGGGCAGACATGTGTTTGAGATTAGGAAAGACAGAGCAGAATTAATGCTGTCCTAAATTAGGAATATCTAAAAAGAGGTAGCAGTCGATTTTAAAATAATGAGACCTAGATGATGTTCTAGAGTAGAAAATGCCCTACAGAGGCTTTGTAAATATATTGATGGGAGGTGTTGCATTATGGAGATATATATAAAGGCTTCTAACTCCGGAATGCAAAATGGTACAGTATTATACTTTGGACTAGTACGTGCACTAGGATGATGCGGGTAGAATGAAAGAAGAATAATGTTCATAGTAGGTTCATGGACCGAATTATGAGAGAAATGGATATTGGCATCTTTAGTTAAAGGGGTGAAATTGATAAATGAGAGGATAGAGGTAAAATTCCTGGTCTCGGGCATTTTAGTGGTCACTGAGGACATTACAGGGAGAATGACGATGGTAGGCTAGGATCCAATTAGGAGAGGGTAAAATGGAGGGATTGGTTTGAGTGATGGCTTGGACAGGTTTATGTTTTAAAGACCAATGGTTACTTGCCAGTAAGCTAGCTCGTGGATTCTGATGGGAGGTTTTTACAATATAATGAGGACAGATAGAGCCATTCAAGACACACAGACACAGACACAGACAGAAACATCAAGAACAGAAAGCAGATGGAAGATTTGCTTGAAGCAAGGGACGCATGCTGAATTAATCTGAGGGACTTTGCCAGACTTCCCTGAGCCAGATTACTGAACTAGATAACCAGACCAGAAACCACTAGAAGCTGCTAGAGTATTTGAGAGAAGAACCTGTGGAGGCCAGAATTCAATGCAACCAGATTCTGCAACTTTAAAGCAGAGCCTGAAAAATATCCAAAATAGAAGTCCAGACAACTCAGTGGGTTATACTCGTGCTGCGCTGTTTCTGTGCAGTGTGGATCCATTTCGAGACCAGACGTGTTGGAGACCAGAGGCGATCTGCTGGGGCGATCCACCATTGAAGGGAAAATCCACTACTGAGGGGG
>TRINITY_DN1947_c0_g1_i2 len=5774 path=[0:0-4156 2:4157-4303 3:4304-4327 5:4328-4664 7:4665-5773]
TTGCTCACTTTGCCTAGGGATTCAAGCTAGACCTCACTGATGAGGCCCAACAAGGCTGAAACTGGTCTGTGGTTGGCTTGTTATCCCATGCAGAGGGGACGTGGCCTAGCAGTTCGGCTGGACTGCTCCTTTTGGGGCAGGACCAAGACTGATTTGCATATGGTTGGTCCTCTTCTGTTGTTCCTCTTCTTGTTCAGGAGATGAGCTAACCAATGATGATGGGGTGCTACCCCGAGGTGTTCCCAGTGGTTAAGAAGTGTTAGCTCAAGCTCTGCCATCATCACCCATTTGTTAAAAATGGAATCAAGAACCAGCATCACATTTGTCACTTTTGTTTAAAGCACTTCAACTCTCTCAATTCATCAACTACCACAGAAGTTGTTTCTTCACTTGCCCCAACTCTTTTGTCCAAGTCAGAAAACCCTCTTCTCTTTGTACCCAAGAGGCACCTTTCCATGGTCTCTAGCCTCTTCTCAGTATTGTTTACTAACCTCTCCATCTTTTTAAGTTTGTTTTAATGAAACACCTCCATTGAGGATATTAGCGCCTGGTCATATTGTCATTTTCGCTCACGGGGTAGGGGCATACTATGTTTGTACTATTAGGAGATCTGTTACAAGAGTGGGCGGTCTGCGGTACATCAGAGGCTGGATGAGGCTGGGCCAGACCCCCCTTGGCTCCTGCTCCCTATAGCGAGCAGAAATGGACTCTACTCCTAGGACTATTTATTTAGCCACAAATATTTACATAACCAGGACCATTGTCTGATTTCTCTTTCTGTTTCTTACTATTTCTCTTTCCCACACCAAGTCACCATCCTGAACGCATACATATCCTCGCGCCTTGATTTCAGCAACTCAATCTACTTAGGCCTCCCAAAACTAGCCATTCAGCGACTTTAGCGTATTCAGAATGCTGCAGTTCGGGTTCTGCTGAAACTGCCATTCAGACACCCTACATCTTCCTCACTCCGATCACCGCACTGGTTACCAGTGCGTTCTCGGATTAAGTTTAAGTCTTTGTGCCTGACCTTTAAGGCAATACATGCAATTGGCCTGGCCTTCTCCCAAAAAAGATTCAGCTGGTATAAACAAGCTTGTGAGCTGCGTTCAACCATGTCTCACCTTCTTGTAGTTCCCCCTTTTCGTCGAGTGCACCAGAGAGGCCGCGCTTTCTCTGTACAGGCGGCCCGGCCCGTCTCTGTAACTCACTGCCTGAAGAGACCAGAGGCATTACCCATCTGCTACCGTTCAGGAGGACCATCAAGACCTGGCTCTTCAACCAGTAACAACCTATCACCTGCATAGTCATCTACCCCCCAGCGCCCAGAAGGCGCTGGGGGGTAGTCCATGCTTTCCTTTTGTTCCTGGGTGTATGTGTTGTCTGTGTTCCCCTATCTGTTAGGTGAGTTCATGCAGCCTGGCTCAGGGCTTTTGGATGTTGTATCCAGTGGCTGACAAAGCAACCTGTCTTACCCCCTAGAATAACCTGGTTATGGTTGAGACATGGTGCAGGGATGACAGCATTTGGATGGGAGGTGTCAACATTTCTGGCTCTGCTGGCCTAATTCAGAGGATTCAGACTGTAACCCACCCCAATAGTACATGCAAGACAAATTGGCACAACTCCAAAGCCCATCAGCTGAGAAATCTGTTCTATATACCTCCCCAGATTTCTGCGGCGCAACTAACTTCTTCTAGCACAGCAGAGCGCCTGGCTCTACAAGTTCTCCAGGCCAGCTGTGCATTGTGCCACTCTGGTGAGTGACATAATTGTACAGGTAAATACTCACCTGGTCTTCATCCCAGAAACCTGTCTAATGACAGGGATCAATCTTCCTTTGGTCGACCTCATGCCAGATTGGTATTCCGTGATACATACCCCAGAGCAGGGAAGGGGGGGGGGAGGTGTTACTGTGAGGTTTCAGTTTGATCTCATCTGCACCACCTACCCTAGTCCCAAGTTCAGGTCATTTGAGTACATGACGTACATTGTCCCATGTGCCAAAATCAAGTTCCATATCTCAGTCTTGTGTGTAGGCCACCTGGAAACGGGAGTGCTTTTATGCAAAAGCTGTCAGAGGTGCTCAACTCCATCATGGTGGAGTTCTCCTGGTAAAATATACTGGGGTCTTCAGGTTGTTCGATGACCCCAATGTGCCATGGTAATAGAACTATAAGATAACATGGGATATTTAGGGTTCAATCATTTTGTACATGGTGCAGCGCATGAGCATGGTCCTACACACAACCTAATCTTTGCCCAGGGAGTATATGTGGGAGAGGCTATGGCTTCATCCCACCATTAACAGGCCAAAAGGTGATCCAGACAAAGATCAGAGGCAAGCCAGGCTCTCTCAAATGGTGTGATAGGCTCAGGGTTTCCTGGGTCCAGCGCAAGAGGCTGCTCGAGGCCATCAGGTTCCAGACAGCCTTGGTGGTCCACCATCATTTACTATGGGTAACTCCATCACAAACTGTGTCCAGCATTACAATAGTGCACTGTGCACCACCACAGATGAAACTGCTCCTCTTTGCAGAATTCTGACCAGCAAAGGCCTGAGTGCACCCTGGAATTCCAATGAATTGTGTTGCCATTCAACCAACCGGTACTACCGTAGCTTGCCTCAATCCAAAGTCAAGTGTTATTCTGGAGAGCTTTCAGCCCTGTCTCAATCATGGATTTATAGGCAGTAACGGGGGAATTAATTGGATAATATGCAACTTGGACCCCTGTCTCTCATGCCTTTTTAGTAGGTGCATTCAGTCAGTGGCTCCATGGTTGGCAGAGATCTTCAACATATCTCTCTCTGTAGGGGTGAAAAGGGCTCTTGCTGATCTGCTCCTGAAGAAGGCGTGTCCAGATTTTGATATTCTGTTTAACAACTGCCCCATCTTGAATCTTCCCCTACTGTTGAAGATTCGAGAGAAAGTGGTTTTCACCCAGCTGGAGAGCTGCCTGGAAACCGTTGGCTTTTTTTACACCACCCAGTCATGTGTTCTGTAGCCACTTTTCATGAGAATTAGCAGGCTACTATGTATAAAAGAAGTGCAACTGTGCTTATATAAAATACACAATATATTTCCATACAGAGGAGCGAAAAGGCTCATGTGCAAGAATGTAAATGGAGCTGTGTTTATTGTTGCAGGACAGACATACATGTGAAGGGTCACACTGCAAATATTATCAATTGTAAAGGTAGAAAATGGTAGCACTATATATGATAGGATCATGATTATGAAGTGAATATTTAGGTCCTGTATTCCTTTTATAAATAAGGGAATTAGGACGTGAAAAGAAACTGGTGTAAATACAGTAACAGGCCTTTGCAAAGAACCAGAAAAAAAGCAGCTTAAGGCCCATTTTGCTCTATCCACACACATGAGCAGTGTGCTGAGGGTGAACAGGGGTGGAAGAACAGATGTTAAACTCATCACTAGGATCTTTCCTGGGGCATTTTACGAGTTAAATTTGTGTTGATCGAAGGAAGGCATTAAAGGTATAAATGGCACACAAAAATACTTGAAAATACAAACTGAAATAATTTCATGGTGGATTCTTGCCCGGGCTTAGCATTAAGGTCAAAGAGTAAGAGCAATAGGCCCTGGGACCCATTAAAACAGGAGGCTATTCAGAAAGCTGACGCCGAACTGGGCATTTAGGAGTTATGGCCAGGCCCAAGTGATTTTGCAGGGGCCAGAGAAATAACACTCGTAAAGTTTTCTGTCTCTGCTTATCTAAACAGCCTGCTTGTGCTGTAAGGAAGGGCAGACATGTGTTTGAGATTAGGAAAGACAGAGCAGAATTAATGCTGTCCTAAATTAGGAATATCTAAAAAGAGGTAGCAGTCGATTTTAAAATAATGAGACCTAGATGATGTTCTAGAGTAGAAAATGCCCTACAGAGGCTTTGTAAATATATTGATGGGAGGTGTTGCATTATGGAGATATATATAAAGGCTTCTAACTCCGGAATGCAAAATGGTACAGTATTATACTTTGGACTAGTACGTGCACTAGGATGATGCGGGTAGAATGAAAGAAGAATAATGTTCATAGTAGGTTCATGGACCGAATTATGAGAGAAATGGATATTGGCATCTTTAGTTAAAGGGGTGAAATTGATAAATGAGAGGATAGAGGTAAAATTCCTGGTCTCGGGCATTTTAGTGGTCACTGAGGACATTACAGGGAGAATGACGATGGTAGGCTAGGATCCAATTAGGAGAGGGTAAAATGGAGGGATTGGTTTGAGTGATGGCTTGGACAGGTTTATGTTTTAAAGACCAATGGTTACTTGCCAGTAAGCTAGCTCGTGGATTCTGATGGGAGGTTTTTACAATATAATGAGGACAGATAGAGCCATTCAAGACACACAGACACAGACACAGACAGAAACATCAAGAACAGAAAGCAGATGGAAGATTTGCTTGAAGCAAGGGACGCATGCTGAATTAATCTGAGGGACTTTGCCAGACTTCCCTGAGCCAGATTACTGAACTAGATAACCAGACCAGAAACCACTAGAAGCTGCTAGAGTATTTGAGAGAAGAACCTGTGGAGGCCAGAATTCAATGCAACCAGATTCTGCAACTTTAAAGCAGAGCCTGAAAAATATCCAAAATAGAAGTCCAGACAACTCAGTGGGTTATACTCGTGCTGCGCTATTCCTGTGCAGTGTGGATCCATTGCGAGACCAGACAGCGAGACCAGACGTGTTGGGGATCAGCGGCAATCCGCTGGGGCTCTCCACCATTGAAGGGAAGGTCTGGAACGCAGAGGGTTCGATCCAGTTCTGACAGAATTTCTGGTATGTACGCTATAGCGAAGCTGATGTCAGTCAATTATGACATTAAAATAGTTATTAAATATTTATCCAGGATTATTGAAGTGCAATTATGTCATAACTTAATTTAAATCGACCATGGGGATGTGATCTCACTATGCTGGGGCCCCTCATATTGAGCCATATCCACTGTTGTCAATATTGATGGCTATGATCACATAGAGGCATTTCAAATCAATTGGATGTTTAGAAAAATTATGGTTAAGAATGGGAGATTTTTAAAGTATTGTTCATTTTCAGAAATGAGAATTATTTACACAGAATGAATCTTTAGAGTGTCTAGTACCTCAGAGAAATTTGGGATCATTTGGGATTTGCACAAGTAAAATACCTTATTTCAAAAACAGGGAAAATGGGAATCAAAATCAGGGTCATTCTTTTGCATGACACTGCAATTACAGCTTTTACATAGACATTACACTTACAATCACAAGGGAGGTCTATGAGATCATAATGCAATGACACTGTGAGGAATTAGAAATGTATTACGAATATTTTTGTTGCAATTCGTATTATCACCATTTTAGAAATATTAATATGATAAAAATGTTGTATGAAAATAATTCGAATTCCTGTTGTTTCACATGCTAGAGATTTCTCAAGTTAAACATTATTGCGGCGAATTTTAGATCTGCGGAAAGTTCTATGGAGCTTTGGTTATAGATAGAGGGAAAAGGTTATTGATGGATATTGCAGTTTATTATTCATGATGTTATTATTGAGAGGTATTCGTGTGGGAAAGGACATGGAGTAGATATTTTTCCTTTAGCGTATTGTTTTTGCTAGGTAATTTCATTGAGCGAATTGTCATCGATTGTTTTATGAATGCTCTGGATTCAAAGGTTATGGAGAAAAATGTGGCTTATAAAATTAATATTTTGAATTAATTTGATATTTCAACTGGTTCTTTAATAAATTCCATGTTGATA
>TRINITY_DN1947_c0_g1_i4 len=4544 path=[0:0-4156 1:4157-4294 3:4295-4318 4:4319-4543]
TTGCTCACTTTGCCTAGGGATTCAAGCTAGACCTCACTGATGAGGCCCAACAAGGCTGAAACTGGTCTGTGGTTGGCTTGTTATCCCATGCAGAGGGGACGTGGCCTAGCAGTTCGGCTGGACTGCTCCTTTTGGGGCAGGACCAAGACTGATTTGCATATGGTTGGTCCTCTTCTGTTGTTCCTCTTCTTGTTCAGGAGATGAGCTAACCAATGATGATGGGGTGCTACCCCGAGGTGTTCCCAGTGGTTAAGAAGTGTTAGCTCAAGCTCTGCCATCATCACCCATTTGTTAAAAATGGAATCAAGAACCAGCATCACATTTGTCACTTTTGTTTAAAGCACTTCAACTCTCTCAATTCATCAACTACCACAGAAGTTGTTTCTTCACTTGCCCCAACTCTTTTGTCCAAGTCAGAAAACCCTCTTCTCTTTGTACCCAAGAGGCACCTTTCCATGGTCTCTAGCCTCTTCTCAGTATTGTTTACTAACCTCTCCATCTTTTTAAGTTTGTTTTAATGAAACACCTCCATTGAGGATATTAGCGCCTGGTCATATTGTCATTTTCGCTCACGGGGTAGGGGCATACTATGTTTGTACTATTAGGAGATCTGTTACAAGAGTGGGCGGTCTGCGGTACATCAGAGGCTGGATGAGGCTGGGCCAGACCCCCCTTGGCTCCTGCTCCCTATAGCGAGCAGAAATGGACTCTACTCCTAGGACTATTTATTTAGCCACAAATATTTACATAACCAGGACCATTGTCTGATTTCTCTTTCTGTTTCTTACTATTTCTCTTTCCCACACCAAGTCACCATCCTGAACGCATACATATCCTCGCGCCTTGATTTCAGCAACTCAATCTACTTAGGCCTCCCAAAACTAGCCATTCAGCGACTTTAGCGTATTCAGAATGCTGCAGTTCGGGTTCTGCTGAAACTGCCATTCAGACACCCTACATCTTCCTCACTCCGATCACCGCACTGGTTACCAGTGCGTTCTCGGATTAAGTTTAAGTCTTTGTGCCTGACCTTTAAGGCAATACATGCAATTGGCCTGGCCTTCTCCCAAAAAAGATTCAGCTGGTATAAACAAGCTTGTGAGCTGCGTTCAACCATGTCTCACCTTCTTGTAGTTCCCCCTTTTCGTCGAGTGCACCAGAGAGGCCGCGCTTTCTCTGTACAGGCGGCCCGGCCCGTCTCTGTAACTCACTGCCTGAAGAGACCAGAGGCATTACCCATCTGCTACCGTTCAGGAGGACCATCAAGACCTGGCTCTTCAACCAGTAACAACCTATCACCTGCATAGTCATCTACCCCCCAGCGCCCAGAAGGCGCTGGGGGGTAGTCCATGCTTTCCTTTTGTTCCTGGGTGTATGTGTTGTCTGTGTTCCCCTATCTGTTAGGTGAGTTCATGCAGCCTGGCTCAGGGCTTTTGGATGTTGTATCCAGTGGCTGACAAAGCAACCTGTCTTACCCCCTAGAATAACCTGGTTATGGTTGAGACATGGTGCAGGGATGACAGCATTTGGATGGGAGGTGTCAACATTTCTGGCTCTGCTGGCCTAATTCAGAGGATTCAGACTGTAACCCACCCCAATAGTACATGCAAGACAAATTGGCACAACTCCAAAGCCCATCAGCTGAGAAATCTGTTCTATATACCTCCCCAGATTTCTGCGGCGCAACTAACTTCTTCTAGCACAGCAGAGCGCCTGGCTCTACAAGTTCTCCAGGCCAGCTGTGCATTGTGCCACTCTGGTGAGTGACATAATTGTACAGGTAAATACTCACCTGGTCTTCATCCCAGAAACCTGTCTAATGACAGGGATCAATCTTCCTTTGGTCGACCTCATGCCAGATTGGTATTCCGTGATACATACCCCAGAGCAGGGAAGGGGGGGGGGAGGTGTTACTGTGAGGTTTCAGTTTGATCTCATCTGCACCACCTACCCTAGTCCCAAGTTCAGGTCATTTGAGTACATGACGTACATTGTCCCATGTGCCAAAATCAAGTTCCATATCTCAGTCTTGTGTGTAGGCCACCTGGAAACGGGAGTGCTTTTATGCAAAAGCTGTCAGAGGTGCTCAACTCCATCATGGTGGAGTTCTCCTGGTAAAATATACTGGGGTCTTCAGGTTGTTCGATGACCCCAATGTGCCATGGTAATAGAACTATAAGATAACATGGGATATTTAGGGTTCAATCATTTTGTACATGGTGCAGCGCATGAGCATGGTCCTACACACAACCTAATCTTTGCCCAGGGAGTATATGTGGGAGAGGCTATGGCTTCATCCCACCATTAACAGGCCAAAAGGTGATCCAGACAAAGATCAGAGGCAAGCCAGGCTCTCTCAAATGGTGTGATAGGCTCAGGGTTTCCTGGGTCCAGCGCAAGAGGCTGCTCGAGGCCATCAGGTTCCAGACAGCCTTGGTGGTCCACCATCATTTACTATGGGTAACTCCATCACAAACTGTGTCCAGCATTACAATAGTGCACTGTGCACCACCACAGATGAAACTGCTCCTCTTTGCAGAATTCTGACCAGCAAAGGCCTGAGTGCACCCTGGAATTCCAATGAATTGTGTTGCCATTCAACCAACCGGTACTACCGTAGCTTGCCTCAATCCAAAGTCAAGTGTTATTCTGGAGAGCTTTCAGCCCTGTCTCAATCATGGATTTATAGGCAGTAACGGGGGAATTAATTGGATAATATGCAACTTGGACCCCTGTCTCTCATGCCTTTTTAGTAGGTGCATTCAGTCAGTGGCTCCATGGTTGGCAGAGATCTTCAACATATCTCTCTCTGTAGGGGTGAAAAGGGCTCTTGCTGATCTGCTCCTGAAGAAGGCGTGTCCAGATTTTGATATTCTGTTTAACAACTGCCCCATCTTGAATCTTCCCCTACTGTTGAAGATTCGAGAGAAAGTGGTTTTCACCCAGCTGGAGAGCTGCCTGGAAACCGTTGGCTTTTTTTACACCACCCAGTCATGTGTTCTGTAGCCACTTTTCATGAGAATTAGCAGGCTACTATGTATAAAAGAAGTGCAACTGTGCTTATATAAAATACACAATATATTTCCATACAGAGGAGCGAAAAGGCTCATGTGCAAGAATGTAAATGGAGCTGTGTTTATTGTTGCAGGACAGACATACATGTGAAGGGTCACACTGCAAATATTATCAATTGTAAAGGTAGAAAATGGTAGCACTATATATGATAGGATCATGATTATGAAGTGAATATTTAGGTCCTGTATTCCTTTTATAAATAAGGGAATTAGGACGTGAAAAGAAACTGGTGTAAATACAGTAACAGGCCTTTGCAAAGAACCAGAAAAAAAGCAGCTTAAGGCCCATTTTGCTCTATCCACACACATGAGCAGTGTGCTGAGGGTGAACAGGGGTGGAAGAACAGATGTTAAACTCATCACTAGGATCTTTCCTGGGGCATTTTACGAGTTAAATTTGTGTTGATCGAAGGAAGGCATTAAAGGTATAAATGGCACACAAAAATACTTGAAAATACAAACTGAAATAATTTCATGGTGGATTCTTGCCCGGGCTTAGCATTAAGGTCAAAGAGTAAGAGCAATAGGCCCTGGGACCCATTAAAACAGGAGGCTATTCAGAAAGCTGACGCCGAACTGGGCATTTAGGAGTTATGGCCAGGCCCAAGTGATTTTGCAGGGGCCAGAGAAATAACACTCGTAAAGTTTTCTGTCTCTGCTTATCTAAACAGCCTGCTTGTGCTGTAAGGAAGGGCAGACATGTGTTTGAGATTAGGAAAGACAGAGCAGAATTAATGCTGTCCTAAATTAGGAATATCTAAAAAGAGGTAGCAGTCGATTTTAAAATAATGAGACCTAGATGATGTTCTAGAGTAGAAAATGCCCTACAGAGGCTTTGTAAATATATTGATGGGAGGTGTTGCATTATGGAGATATATATAAAGGCTTCTAACTCCGGAATGCAAAATGGTACAGTATTATACTTTGGACTAGTACGTGCACTAGGATGATGCGGGTAGAATGAAAGAAGAATAATGTTCATAGTAGGTTCATGGACCGAATTATGAGAGAAATGGATATTGGCATCTTTAGTTAAAGGGGTGAAATTGATAAATGAGAGGATAGAGGTAAAATTCCTGGTCTGTAGCATTTCCGGTGGTTACTGGGAATATTGCAGGGGAAATGACGTGGACCAATCAGGAAGGGGTAAAATGGAGGGGTTAGTTTGAGTGATGGATTAAGACAAGTTTATGCTTTAGGAACCAATCCGTGTTTGCCAGCAAGCTAGCTCGTGGATTCTGATGGAGGGTTTTAGCATATAATGGGTGACAAAGGAGGAGAAACACACAGAGAGGGAAACATCAAGAACAGAAAAACAAGAAACAGAACGCAGATGCAAGATTTGCTTGAAGATATGGACACATGCTGATTTAACCTTGAGGGACTCGACCAGATTCCTGAACCAGACATTCCATCAGAAGCTAGAAATTAAATCTTAGAAGCAGACGAAATATTGGAGAGAAAAGCCAG
>TRINITY_DN1947_c1_g1_i1 len=267 path=[0:0-107 2:108-266]
GCTGTTTAGATAAGCAGAGACAGACAACTTTATGAGTGTTATTTCTCCGGCCCTCACAAAATCCTTTGGCCTGGCCATTACTCCTAAATGCCCGAACAGGCGCCTACCTTCTGAATGGCCTGGGTAACTTTTAATGTCTCTTTTGGCCTTTAACCTCATTAACATCTGAACAGATAATAAGTCTCCACGAATCTCCCTTAGCTTATATTCTCAAGCTATTTTCGTGTGCCATTTATGTCTTTTATGCCTTCCTTCGATCAACACAAC
>TRINITY_DN1947_c1_g1_i2 len=506 path=[1:0-346 2:347-505]
GTACCATTTTGCATTCCGGAGTTATAAGCCTTTATTTATATCTCTGCAACGCAATGTCTCCCATCAATAAATCTACAATGTATTGATAGAGTATTTTCTATTCCAAAACATGCTCTAAGTTTCGTAATTTTAATATTTATCATTCTCCCTTTACAGATATTTCTAATTTCAGCATTATTTCTGCCCTGTCTTTCCTCAATCCCAAACACATGTCTGCCCTTCCTGGCAACATATGGGGTCTGTTTTCACAAGGAGGGACAGGAAACTTTACGAGTGTTATTCCCTCCGGCTCTGACAAAATCCTTCGGCCTGGCCATTACTCCTAAATGTCCAAACAGGCGTCAGCTTTCTGAATGGCCTGGGTAACTTTTAATGTCTCTTTTGGCCTTTAACCTCATTAACATCTGAACAGATAATAAGTCTCCACGAATCTCCCTTAGCTTATATTCTCAAGCTATTTTCGTGTGCCATTTATGTCTTTTATGCCTTCCTTCGATCAACACAAC
>TRINITY_DN1941_c0_g1_i1 len=3645 path=[0:0-3644]
GGGAAGTGGGGAGAGACGGGGGAGGGGGGAAATAGAAGCGCAGAGGCAGCGCCGCTCCAGTCACTCACTCCAGTCCCAGCCACCGAGCAAGGGAGACAGGCGCCCCCGAGCAACACAAGCGCACACACTGCGGGGAGCCGGCGCAGCGCACAAGGCTTCCAACTGGAGGGGCAAGGAATTTGGAATCTGCTGCTCTGATCATTCCATAGAGGGAGAGAGCTCCAGAAATGGGAGGCAAGCTGAGCAAGAAGAAGAAGGGATACAATGTGAGTGATGACAAAGCGAAAGACAAAAAGGCTGATGGGGCAGCCAATGAAGAGGGAGAGGCCCCCAAGGGGAACGAGGAGGCCCAGCCTATTGTAGACGGGGCGGATGCCAAGGAAATAAAAGAGGAAAAGAATGATAAAGCTTCTCCGGCAACCGACAACAAAGCCGAAGGGGAGAAGGATGCAGCCAGCAAGGCAGAGGTTCAGAAAACTGAACCTGAGAAGCAGGATGCCTCTGCCGATGCCAAAGCAGAGCCTCCAAAGGCAGAGCCTCAGGCAACAAAGCAAGAGGAGCAGACGCCAGTCTCTGCTCCGGCTGCTGGCAGTGAGGCTTCCAAAGCTTCGGAGCCTAGCAGCGAGGCAAAGGTTTGCCAGCCTTCAGAAGCAACAGCACCTAGTAAAGTAGAAGAAAAGAGCAAAGAGGATGGGGATGCCAAAAAGACTGAGGCTCCCTTGGCACCGGCGGCTCAAGAAGCTAAAAGTGAAGTGGTCCCAGCTTCAGACTCAAAACCTTGCAGCAACGAGGCTGCGCCTTCTTCCATTGAAACCCCAGCAACAGAAGCACCTAGTTCTACTCCTAAGGCCTCTGAGCCTGCAGGACCACCAGAAGAAGTTAAAGCACCAGAGGTTCCAGTGAATAATTCGGATCAAACCGTAGCAGTTGAGGAGTAAAATGGACAGCCTGTTTGAGATAACCACTTAAAAAACATAATTGCAGGTTTTTGTTTTTTTTATTATAATTTTGTTCCAGCTATACTAACAAACGTAATTCCGATCGAAAATAACCATATGTATTTCCCAGTTGGGATGTCCCGCCCATCTAAAAATAAGTCCAATTGTATTTTTTCTTGCAAACTATATAAAAAATAAATAATTCTGCCAATATTGCCAATTAATAAAAAGATTAATAAAAATATCTTGAAGTTTAGCTATAGAGGTTTGAAAATACACCGCATTTTTAGCATTCTGAACAGCAGCATTAATGCACTCCGCCAAATGTATCAAACACATTTTCTTTGTTTTCCCTTCTGCAGTACTACTGCAGGAGGGGTGTTTTTGACTTTGCCCATTGGGCTTGTGCCAAGGCAATCAGATCTTTGAGAGCAGTATTTTTTTTTTGCAGACACTTTTTTTTGTACTTTTTTGGTTCTGTTAAATACAGGGGATGGCGGCCAAATCTTCAGTCTCAACCCTCGCTAGACGTCAGCACGTTTTATTTCGCAGTGCCAATGCCCCATAGCATCTTATCCCTCTCCAGATATTTTTGGGAGTAAATGACCATTCTCTTCTCACTTAGCCTACCTAGATTTCTCATGACGAGTTAATGCATGTCCGTGGTTGGGTGCACCTGTTGTTCTGTTTCTTGGTCCGTGGAAATGAAAAATAAATGAAAATAATGAAGTCTGCATTTATTGCAGTTCCAGTCTCTCTTCCATTCTGTGTCACAGACACCAACACGCCACTCACTGGAAAAATTAAAATGCAAAGAAAAAAATTAAAGATGTAAAATGGATGCATTGAAATTATATGTAATTGTATAAATGGTGCAACAGTAATAAAAGTTGAAAAAATTAAACGAAATATATATAATTTCAATGCATCCATTTTACATCTTTAATTTTTTTCTTTGCATTTTAATTTTTCCAGTGAGTGGCGTGTTGGTGTCTGTGACACAGAATGGAAGAGAGACTGGAACTGCAATAAATGCAGACTTCATTATTTTCATTTATTTTTCATTTCCACGGACCAAGAAACAGAACAACAGGTGCACCCAACCACGGACATGCATTAACTCGTCATGAGAAATCTAGGTAGGCTAAGTGAGAAGAGAATGGTCATTTACTCCCAAAAATATCTGGAGAGGGATAAGATGCTATGGGGCATTGGCACTGCGAAATAAAACGTGCTGACGTCTAGCGAGGGTTGAGACTGAAGATTTGGCCGCCATCCCCTGTATTTAACAGAACCAAAAAAGTACAAAAAAAAGTGTCTGCAAAAAAAAAATACTGCTCTCAAAGATCTGATTGCCTTGGCACAAGCCCAATGGGCAAAGTCAAAAACACCCCTCCTGCAGTAGTACTGCAGAAGGGAAAACAAAGAAAATGTGTTTGATACATTTGGCGGAGTGCATTAATGCTGCTGTTCAGAATGCTAAAAATGCGGTGTATTTTCAAACCTCTATAGCTAAACTTCAAGATATTTTTATTAATCTTTTTATTAATTGGCAATATTGGCAGAATTATTTATTTTTTATATAGTTTGCAAGAAAAAATACAATTGGACTTATTTTTAGATGGGCGGGACATCCCAACTGGGAAATACATATGGTTATTTTCGATCGGAATTACGTTTGTTAGTATAGCTGGAACAAAATTATAATAAAAAAAACAAAAACCTGCAATTATGTTTTTTAAGTGGTTATCTCAAACAGGCTGTCCATTTTACTCCTCAACTGCTACGGTTTGATCCGAATTATTCACTGGAACCTCTGGTGCTTTAACTTCTTCTGGTGGTCCTGCAGGCTCAGAGGCCTTAGGAGTAGAACTAGGTGCTTCTGTTGCTGGGGTTTCAATGGAAGAAGGCGCAGCCTCGTTGCTGCAAGGTTTTGAGTCTGAAGCTGGGACCACTTCACTTTTAGCTTCTTGAGCCGCCGGTGCCAAGGGAGCCTCAGTCTTTTTGGCATCCCCATCCTCTTTGCTCTTTTCTTCTACTTTACTAGGTGCTGTTGCTTCTGAAGGCTGGCAAACCTTTGCCTCGCTGCTAGGCTCCGAAGCTTTGGAAGCCTCACTGCCAGCAGCCGGAGCAGAGACTGGCGTCTGCTCCTCTTGCTTTGTTGCCTGAGGCTCTGCCTTTGGAGGCTCTGCTTTGGCATCGGCAGAGGCATCCTGCTTCTCAGGTTCAGTTTTCTGAACCTCTGCCTTGCTGGCTGCATCCTTCTCCCCTTCGGCTTTGTTGTCGGTTGCCGGAGAAGCTTTATCATTCTTTTCCTCTTTTATTTCCTTGGCATCCGCCCCGTCTACAATAGGCTGGGCCTCCTCGTTCCCCTTGGGGGCCTCTCCCTCTTCATTGGCTGCCCCATCAGCCTTTTTGTCTTTCGCTTTGTCATCACTCACATTGTATCCCTTCTTCTTCTTGCTCAGCTTGCCTCCCATTTCTGGAGCTCTCTCCCTCTATGGAATGATCAGAGCAGCAGATTCCAAATTCCTTGCCCCTCCAGTTGGAAGCCTTGTGCGCTGCGCCGGCTCCCCGCAGTGTGTGCGCTTGTGTTGCTCGGGGGCGCCTGTCTCCCTTGCTCGGTGGCTGGGACTGGAGTGAGTGACTGGAGCGGCGCTGCCTCTGCGCTTCTATTTCCCCCCTCCCCCGTCTCTCCCCACTTCCC
>TRINITY_DN1943_c0_g1_i1 len=237 path=[0:0-236]
CCCGACAATAGTACCTATTTCATTATCCGAAGAATGGTCTCTCTGACCAACACAAGCAGTGCCACAGCACAAAAGAGCTGCCCTTCGATGTTAGTTAGCTCTTGCAATGATACAATGTTACCCCTCACCAGAGTTGTGGCCTCAATATGAAATTGACAAATGACCTCTCCCAAGAGTTGCCCGGCCTCAAACATAAGGAAATGCCCTCACAGAATGCCACGAAATTGATCAGGATTT
>TRINITY_DN1988_c0_g1_i3 len=231 path=[0:0-168 1:169-172 4:173-230]
TCTTCATAACATTCACTGAGACAATTTCCTTACTGAGACCAAGAAACTCTGGGGAGAGGTCATTTGTCAATTTCACATTGAGGCCACAACTCTGGGGAGAGGCAACATTGTATCACTGCAAGAGCTTGCATGGAAAGGCAGCTCTTTGTGCCATGGGACTGTTTGTGTTAGTCAGAGAGAGCACATTTTTCGGTTAATTAAATCAAGTGGTTAGGTAGTGTACTATTGTGG
>TRINITY_DN1988_c0_g1_i2 len=231 path=[0:0-168 1:169-172 3:173-190 6:191-230]
TCTTCATAACATTCACTGAGACAATTTCCTTACTGAGACCAAGAAACTCTGGGGAGAGGTCATTTGTCAATTTCACATTGAGGCCACAACTCTGGGGAGAGGCAACATTGTATCACTGCAAGAGCTTGCATGGAAAGGCAGCTCTTTGTGCCATGGGACTGTTTGTGTTAGTCGGAGAGAGCACATTTTTCAAATAATTTTAGCCAATAATTAAAAAGTACTATTGTGGGG
>TRINITY_DN1988_c0_g1_i1 len=233 path=[0:0-168 2:169-232]
TCTTCATAACATTCACTGAGACAATTTCCTTACTGAGACCAAGAAACTCTGGGGAGAGGTCATTTGTCAATTTCACATTGAGGCCACAACTCTGGGGAGAGGCAACATTGTATCACTGCAAGAGCTTGCATGGAAAGGCAGCTCTTTGTGCCATGGGACTGTTTGTGTTGGTCGGAGAGAGCACATTTTTCAATTAGTTAAATCGAATGATTGGATGATGTACTATTGTGGGG
>TRINITY_DN1988_c0_g1_i4 len=232 path=[0:0-168 1:169-172 3:173-190 5:191-231]
TCTTCATAACATTCACTGAGACAATTTCCTTACTGAGACCAAGAAACTCTGGGGAGAGGTCATTTGTCAATTTCACATTGAGGCCACAACTCTGGGGAGAGGCAACATTGTATCACTGCAAGAGCTTGCATGGAAAGGCAGCTCTTTGTGCCATGGGACTGTTTGTGTTAGTCGGAGAGAGCACATTTTTCGATTAATTGAATCGAATGGTTAAATGGTGTACTATTGTGGG
>TRINITY_DN1959_c0_g1_i2 len=748 path=[0:0-251 1:252-349 3:350-511 5:512-560 6:561-747]
CCGTGGTTGAGTCCGAAGTTCACGCTCTGAGCTCTGATGCTGCCAGAAGTGTCTTCGGCCTCCGAAGCACAGCACGCTCGGCTCTGACAGCAGCATTGCAACACGATGTCAACTTCCCGAAAGCTGATGCGGGCTGTCAGAGTGTTTGAATTTGGAGGACCTGATGTGCTTCAACTCCAGTCAGATGTTTTAGTGCCCAATCCAGAAGACAATCAGGTTCTTATCAAAGTTCACGCTTGTGGTGTAAACCCAGTTGAGACATATTTACGTTCAGGTGCTTACGCTTGGAAGCCAATGTTACCTTACACACCTGGGACAGACGTTGCTGGAGTGATAGAAGCTACTGGAATGGGTGTGACTAAATTCAAGAAAGGGGACAGAGTGTTTACGTCAGGTACCATCACAGGTGGCTACACCGAATATGCTCTTGCATTCACTGACACCGTTTACCCCCTGCCTGAAATACTGAGCTATAAGCAAGGAGCAGCTGTTGCAATTCCATATTTTACTGCATTTCGAGCCCTCCACAAAAAAGCACATATCAAAGCAGGAGAGAGAGTGCTGGTGCATGGGGCCAGTGGAGGAGTTGGTATAGCTGCATGTCAGATTGCCAGAGCTTATGGTTTAAAGGTTATGGGCACAGCTGGGTCTCAGGCAGGGCTCAAAACTGTTTTGGAAAATGGAGCCCATGAAGTTTTTAATCACAAAAAGGAGGATTACATCAATAAAATTAAGAAAGCTACCGGGG
>TRINITY_DN1959_c0_g1_i1 len=748 path=[0:0-251 2:252-349 3:350-511 4:512-560 6:561-747]
CCGTGGTTGAGTCCGAAGTTCACGCTCTGAGCTCTGATGCTGCCAGAAGTGTCTTCGGCCTCCGAAGCACAGCACGCTCGGCTCTGACAGCAGCATTGCAACACGATGTCAACTTCCCGAAAGCTGATGCGGGCTGTCAGAGTGTTTGAATTTGGAGGACCTGATGTGCTTCAACTCCAGTCAGATGTTTTAGTGCCCAATCCAGAAGACAATCAGGTTCTTATCAAAGTTCACGCTTGTGGTGTAAACCCACTCGAGACATACATGCGTGCGGGTTCTTTCGATTGGAAGCCTCGGTTACCTTACGCACCTGGGACAGATGTTGCTGGAGTGATAGAAGCTATTGGAAAGGGTGTGACTAAATTCAAGAAAGGGGACAGAGTGTTTACGTCAGGTACCATCACAGGTGGCTACACCGAATATGCTCTTGCATTCACTGACACCGTTTACCCCCTGCCTGAAATACTGAGCTATAAGCAAGGAGCAGCTGTTGCAATTCCATATTTTACTGCGTATCGAGCCCTCTTCATGAAAGCACATGCCAAAGCAGGAGAGAGAGTACTGGTGCATGGGGCCAGTGGAGGAGTTGGTATAGCTGCATGTCAGATTGCCAGAGCTTATGGTTTAAAGGTTATGGGCACAGCTGGGTCTCAGGCAGGGCTCAAAACTGTTTTGGAAAATGGAGCCCATGAAGTTTTTAATCACAAAAAGGAGGATTACATCAATAAAATTAAGAAAGCTACCGGGG
>TRINITY_DN1971_c0_g1_i1 len=241 path=[0:0-55 2:56-240]
TCTCTCCTGACCTGGGGGTATCTCTCTTGTAGCCCCTCTTGGGAGTCTCTCTTCTGACCTGGGGGTATCTGTCTTGCAGCCCCTCTGGGGAGTCTCTCTCCTGACCTGGGGGTATCTGTCTTGTAGCCCCTCTGGGGAGTCTCTCTCCTGACCTGGGGGTATCTGGCTTGCAGCCCCTCTGGGGAGTCTCTCTCCTGACCTGGGGGTATCTGTCTTGTAGCCCCTCTGGGGAGTCTCTCTC
>TRINITY_DN1971_c0_g1_i2 len=368 path=[1:0-182 2:183-367]
CCCCCCCCCCCCCCCTTTGGGGAGTTTCTCTCTTGGGTTGGGGTGTCTGTCTCACAGCCCCTCTCTTGGGAGTCTCTCCCTTTTGGCTTGGGGTCTCTGTCTGGTAGCCCCTCTCTTGGGAGTCTCTCTCCTTGCTTGAGGTGTGTCTGTCTAGCAGTCCCTCTCTTGGGAGTCTCTCTCCTAACCTGGGGGTATCTGTCTTGCAGCCCCTCTGGGGAGTCTCTCTCCTGACCTGGGGGTATCTGTCTTGTAGCCCCTCTGGGGAGTCTCTCTCCTGACCTGGGGGTATCTGGCTTGCAGCCCCTCTGGGGAGTCTCTCTCCTGACCTGGGGGTATCTGTCTTGTAGCCCCTCTGGGGAGTCTCTCTC
>TRINITY_DN1936_c0_g1_i3 len=581 path=[3:0-167 5:168-580]
CTTGTCCAGAGGGGTGGTCGGGACTCGAGGCGGCCTGGCAGCGGCGGGGTTAAGCTCGGGTTTGTGGGCGGATTGTCGGTGCCACGCCCCGGCCTGGACTCCCTCTGAGGGCACAGCTTGCCTGGCACCGGAGCGGGGGCGCGGCGCAGCCGGAGCAGGTGCACCTGGAGGCGGCTGAAGAGCTGTTAGCGCCGGAAAGAAGCTGCTGGATGAGGACAAGCAAAGGCAGGCGAGAGACTAAAAAACAGCAAGAGAGACGGAGGAAGGAAGCTAGAAGGTGCTGCCACAGCTGCGCCCCAGACAACGCAAATAATTAAAATAAATCCAAAGAGAGAAAAGGAAGAAGGATCGAAAAGGTGTGCTCAACTTGCGTGAAAAGCTGACTTGTAAAAACTATTTGATCCCAAAGTTAGCTCACCTGACCAAATGGTGGTGCCCACAGTGTCATAGTGAGCTGCACTGAAATACTAGTGGTACCCAAAGAATCCAAGCAAGCTGTGAAAATGTCATTCAGTAATTCCCACCTGGTGAAGACCATTAAAAAGTCACCTGCCGTCTTACGGCAAAAGTTCAGCAAAGAC
>TRINITY_DN1936_c0_g1_i4 len=584 path=[1:0-169 4:170-170 5:171-583]
ACTGCCAGGGCCCTGCCACTGATACCCAGGATGCCTCTGGTGAGCTCGTCATCAGGAGAAAACTGCCAGGGCCCTGCCACTGATACCCAGGATGCCTCTGGTGAGCTCGTCATCAGGAGAAAACTGCCAGGGCCCTGCCACTGATGTCCAGGCGTGCCCTCGGGTTCACTCAGGCGGCTGAAGAGCTGTTAGCGCCGGAAAGAAGCTGCTGGATGAGGACAAGCAAAGGCAGGCGAGAGACTAAAAAACAGCAAGAGAGACGGAGGAAGGAAGCTAGAAGGTGCTGCCACAGCTGCGCCCCAGACAACGCAAATAATTAAAATAAATCCAAAGAGAGAAAAGGAAGAAGGATCGAAAAGGTGTGCTCAACTTGCGTGAAAAGCTGACTTGTAAAAACTATTTGATCCCAAAGTTAGCTCACCTGACCAAATGGTGGTGCCCACAGTGTCATAGTGAGCTGCACTGAAATACTAGTGGTACCCAAAGAATCCAAGCAAGCTGTGAAAATGTCATTCAGTAATTCCCACCTGGTGAAGACCATTAAAAAGTCACCTGCCGTCTTACGGCAAAAGTTCAGCAAAGAC
>TRINITY_DN1936_c0_g1_i1 len=513 path=[0:0-98 4:99-99 5:100-512]
CACTCCCTCATAAAGCTGGGCACTTGCCCCCACATATATAGAGCATAGCAGAAGCCCAGCATCAAGAGTTTCACCAGCAACAAGGAGATGTCCTGCTGCCAGGCGGCTGAAGAGCTGTTAGCGCCGGAAAGAAGCTGCTGGATGAGGACAAGCAAAGGCAGGCGAGAGACTAAAAAACAGCAAGAGAGACGGAGGAAGGAAGCTAGAAGGTGCTGCCACAGCTGCGCCCCAGACAACGCAAATAATTAAAATAAATCCAAAGAGAGAAAAGGAAGAAGGATCGAAAAGGTGTGCTCAACTTGCGTGAAAAGCTGACTTGTAAAAACTATTTGATCCCAAAGTTAGCTCACCTGACCAAATGGTGGTGCCCACAGTGTCATAGTGAGCTGCACTGAAATACTAGTGGTACCCAAAGAATCCAAGCAAGCTGTGAAAATGTCATTCAGTAATTCCCACCTGGTGAAGACCATTAAAAAGTCACCTGCCGTCTTACGGCAAAAGTTCAGCAAAGAC
>TRINITY_DN1936_c0_g1_i2 len=542 path=[2:0-128 5:129-541]
GCCGGCGCGCGGAGGAGGTCGGGCCTGTGTGTGAGAAGGCCCCTCATGGGCAGATAAGGCCCAGTTTCAGCGCCCTCCGTCCTCCCGTCCGTGGGGGTCCCTCCAAGTTCACGGCCCACCGGACCGCCAAGGCGGCTGAAGAGCTGTTAGCGCCGGAAAGAAGCTGCTGGATGAGGACAAGCAAAGGCAGGCGAGAGACTAAAAAACAGCAAGAGAGACGGAGGAAGGAAGCTAGAAGGTGCTGCCACAGCTGCGCCCCAGACAACGCAAATAATTAAAATAAATCCAAAGAGAGAAAAGGAAGAAGGATCGAAAAGGTGTGCTCAACTTGCGTGAAAAGCTGACTTGTAAAAACTATTTGATCCCAAAGTTAGCTCACCTGACCAAATGGTGGTGCCCACAGTGTCATAGTGAGCTGCACTGAAATACTAGTGGTACCCAAAGAATCCAAGCAAGCTGTGAAAATGTCATTCAGTAATTCCCACCTGGTGAAGACCATTAAAAAGTCACCTGCCGTCTTACGGCAAAAGTTCAGCAAAGAC
>TRINITY_DN1950_c0_g1_i1 len=463 path=[0:0-263 2:264-462]
GCCGAGGTGTAGGCAAGAGGCTCCACTGATGTGTATGGCAAGATGTAGGAATGAATAGAGCAACATTGGTGTGTATGAGGGCAAGATGTAGTATTGAGTGAAGCTCGGATGATGTGTATGAGGGCGGATATAGGAATGAATGAGGCTCCACTAATGTGTATGAAGGTTAAGATGTAGGAAACATGAGGCTCCATTAATGTCTATGAGGGCAGTGGTGACAGAAAGAGTGAGGCTCCACTGATGTGTATGGCAAGATGTAGGAATGAATAGAGCAACATTGGTGTGTATGAGGGCAAGATGTAGTATTGAGTGAAGCTCGGATGATGTGTATGAGGGCGGATATAGGAATGAATGAGGCTCCACTAATGTGTATGAAGGTTAAGATGTAGGAAACATGAGGCTCCATTAATGTCTATGAGGGCAGTGGTGACAGAAAGAGTGAGGCTCCACTGATGTGTATGGC
>TRINITY_DN1950_c0_g1_i2 len=808 path=[0:0-263 1:264-608 2:609-807]
GCCGAGGTGTAGGCAAGAGGCTCCACTGATGTGTATGGCAAGATGTAGGAATGAATAGAGCAACATTGGTGTGTATGAGGGCAAGATGTAGTATTGAGTGAAGCTCGGATGATGTGTATGAGGGCGGATATAGGAATGAATGAGGCTCCACTAATGTGTATGAAGGTTAAGATGTAGGAAACATGAGGCTCCATTAATGTCTATGAGGGCAGTGGTGACAGAAAGAGTGAGGCTCCACTGATGTGTATGGCAAGATGTAGGAATTAATGAAGCTCCATTTAAATACTGTGTATTAGAGCACTGATGAGAATGGGTGAGGCTTCTTTAAGGTGTATGAGGGCAGAGATGTAGGAAAGTGTGAGGCTCTATTGGTGTGTATTAGACAAGATGTAGGAAAGAGTGAGGTTCCACTGATGTGTAAGAGCGTAGCGACGGAGGAATGAGTGAGGCGCCACTAAGATGTATGAGGGAGCAATACGAGTAACGCCTTCCCTTACCTCTAATGAATGAGGGTCAGTGAAGTGGGAATGAGTTAACGGCCCAGTAAATTATGGACAAGTATTTGGAGGAGCAGCTTTGAACTAACTTGCTTTGTCTCCCAGAATGCTTGAATAGAGCAACATTGGTGTGTATGAGGGCAAGATGTAGTATTGAGTGAAGCTCGGATGATGTGTATGAGGGCGGATATAGGAATGAATGAGGCTCCACTAATGTGTATGAAGGTTAAGATGTAGGAAACATGAGGCTCCATTAATGTCTATGAGGGCAGTGGTGACAGAAAGAGTGAGGCTCCACTGATGTGTATGGC
>TRINITY_DN1981_c0_g1_i1 len=1443 path=[0:0-1442]
TTCCTTGCTTGTTTGATGTGCTGCTGCGACTTCCTTGCTTGTTTGATGTGCTGCTGCGACTTCCTTGCTTGTTTGATGTGCTGCTGCGACTTCCTTGTTTGCTTGATATGCTGCTGCTACCTCCTTGCTTGCTTGAAGTACTGTTCGCGCCAGGCTTTTTTTGAGCACTGTGAGATGTCGAAGTCTTTTTTTCTTCATATTTAGTCATCTTTTTTGGTGGATAATCACCATGGTCAGACTTTCTGATGCTTCTTGAAGTAGACACTGCTTTGTCTGATCTTCGTGGGGATGAGGAACGACAACTTGACCGGATGCGGTGCCTGGACAGACTCCTTGTTCGGCTCCTGGTTCGTTTCAATCTGCGTAATGGTGGAGGGCTCCTTGAACGGGAAAAGTTATTTTTTTGCCTTGAACTTGAGCTCTTGTCATGTTTAGGGCTACACCTTCCTGGACTGTTGAGTTTTTGTCTGGGATTATCGCGCAGGTGGTATTCTCTTAAAGGTAGTGGACTCCTAGACCGGGCTGCCGAACGAGACCTGTGAATCTCATGCCCTGAGCTAGATCTGGTGTAACGTGCAGGGCTGTAGCCACGCGAGCCATAGTCCTTTTCTTGCCTTAAAGGTAGTGGACTCCTAGACCGGGCTGCCGAACGAGACCTGTGAATCTCATGCCCTGAGCTAGATCTGGTGTAACGTGCAGGGCTGTAGCCACGCGAGCCATAGTCCTTTTCTTGCCTGTAATGCCCAGGGCTCCTGGAACGGGATCGGTGACTGTAACTCTGCAATTGTGCCTGGTCAGATGGTTTAGGGATGTAATCATCGAGGCCAAGAAATCTCAGTGGGTCCACTTGATTAACTTCAATCTCCCTTCTGAAAACAGGGCTCCTTGACCTGGACCGTAAACCAGGAATCACTGAGACAACCCTCTCAGCAGGTTTAGAGGTAAAGCTTCCAGAGACCGGTGCTTCATGTGGGATTTTGTTCACTTCTTCGTTCCCCATTCTCAATATGCCAGAAACTTCTCGGAACCAGTTAGGATATCTTTCACGAATTTCACTACATTTTTTAATGTGCTGCTGACTATTTTGGTGATTAACCCATTTCTTAAAATCTTTTGTTTCTGTATAACACAGAGAACATTTGTGTGGAAATATTCTTGGTATTGAAGCATTGTAATCATGAATCATAGAAGTGGTTGGAGTCTCTTTCTTCATCTGATCATCTGCTGTTGACGCCCCTGTTCTTAAGTCGTCTTGTGAAGCACTTCGGTGCATACCAGAGGGTTGACCAGTAGACAAGTGATTCGCTTGAGTCGGTACAAGTCTTCCCCCATGGTAGGAATCAGCATCCATGTCTCCTAGAAATGGCAAACCAGAGTCTCCAAGAGGTGGCAGGCCCTGACCCAGACGAGGCGGCGGACCCTGACCCATAGGATGCGGAGAGA
>TRINITY_DN1981_c1_g1_i1 len=438 path=[0:0-437]
TGCTTTCTTTAAGGAGATAAAGGCGGGCACAGCTGAACTGCTATCAGTGGCATGTTTCGGCAATGTGTCAAGCTTTGATGGTGCTTTGCCAGTGACAGGCTTTTTTGTTGTACTGTCAGTGCCAAGCTTGGTTGGGTCATTGCTAATGTCAGGTTTTGATGGCTCTTTTCCAGGCATTGTTGGCTCTTTACCGGAGTCGGATTTTGTGTGGGATATGCCAGACCCAGGCTTTAAGGGTGCTTTATCAGCAATAAGCTTTGTTTGATCTTTGCCCGTAACATTCTTTGCCAATGTGCTGCCAGAACCTAAGCGTTTTGATGAACTGCTGCTATCATCAGGCTTCTTTGACCTACTAGGGACATTCTTTCTAGTAGAGAGGCTGCTACTTCCATAATTCCTTGAAGTGCTGCTGCTACTTCCTTGCTTGTTTGATGTGCT
>TRINITY_DN1994_c0_g1_i1 len=505 path=[0:0-504]
GACAGAGAGGAGGCACCAGAGCCTCCAGGCTGTAACAGAACCAGAATTCACAGTAGAGAGAGAGACTCTGGGGGGACAGAGAGAGAGAGCGAGAGAGAGAAAGAGAGGAGGCAGCAGGGCAACTACGCTGAAAGATAACCAGCATTTCCAGCAAAGAGTGAGACTCGGGGACAGAGAGGAGGCACCAGAGCCTCCAGGCTGTAACAGAACCAGAATTCACAGTAGAGAGAGAGACTCTGGGGGGACAGAGAGAGAGAGCGAGAGAGAGAAAGAGAGGAGGCAGCAGGGCAACTACGCTGAAAGATAACCAGCATTTCCAGCAAAGAGTGAGACTCGGGGACAGAGAGGAGGCACCAGAGCCCCCGGCTGTAACAGAACCAGGATTCACAGTAGAGAGGGAGACTCTGGGACAGAGTGGAGGACTGTAACCAAACCAGAATTTACAGCAGAGAAAGGAGACGAGGGGACAGAGAGAGAAGAGGCAGAGGGGCTTCCAAGCTCTAAC
>TRINITY_DN1901_c0_g1_i1 len=442 path=[0:0-441]
GTTATGAAGACACACACTGCTGCAAAGTAGAAGTTACTTGTACATTTTTGTATTAACTAGTATTATGGTATGAAACCCAGTTTATTCTATAAATATAGAGCTTTATAAACAGAGTACACAATAGGTTCATGACCTTGCACAGTTTATACATTCAGTAGTTCGTGATATTTCAGTATTGCAGAAACATGCAGAAAATCAAAGCATGCATTCAACATGTGTTCACAGCATAGGATACATGGCCCAGCATCTGGTAGGCTTCCAAATTAACACTTGACCAATAGTGTAGGGTACTCGGATAATACACCAAATCAAACCTTGCTGTTGCTAACACTGTTAACCTGAGATTCTCAATTGTTAAAGATTCTGAAGAGTGTTACAATGCAAACAGTCAACATTGCAAAAATCGACAACAATAGCTAGATCATATATTAGAACCCCCCAC
>TRINITY_DN1923_c0_g1_i1 len=1397 path=[0:0-1063 1:1064-1396]
CTCACGGAAGCTCTGCTCGTGAAACACCTCTTTGCCAAACTAAATTGGTTAAAGAGTTAAGCAAAGAATCAGACATACTAATTTTAATACATAACAGGCAATGCATGTTATTACTGAGAAAGGCCATTAGCCCTGAGGAATTAGCACTTTTCCTACTACAAGGGCCTTTCATCCTGGGTACACTTGAGAAGCCCATGACTCCGTGTCACCAGTGACCGATGAATCCATCAACAGGCAGAAGACCATGAGAAGAGAATGACATGATTATCCGCCAAGAGGGCCCTACAGATTTCCACAATTATCGAGATACACTCTTGGCCATTTTTAAAAAATCTGGAACGTCAGCATCTTCCAGATACCGGCGCAATTATTTTATTACAGTTTTACTGTACCAGTCGTGCAATACACAGGATTGCATATTTGCATATTTACAGTTAGTGTCTAGCTCAGATTCGGAAAAAGTGCAAAATGGAAAATGCCAAATGATTGTAGTGCAGAAGAGCATAGAGATGCTTCCTTCCTCTTCAGCTGCGTCTACGGAGTACCGAAGGAAGTCAACAGCAGCGCACAGGAGGCCGAGGAGGAGGCAGATCTGGCGGAATTTCAGGCTCTGGTTGTAGAGAAAGAATGCTGTTTGATAATTCATTTCGCATTAAATCCAAAGGCATCTTCTTCAAGATGTCATCAACAAGTTTTAAAAATATCTCATCCACATTAAAATTATCCTTGGCACTTGCTTCACAGAACCGCATCCCAGTGATCTGCTGTGCAAACTTTTCTCCTTGTTGTCGCGTAATCTCTCTGTCAACTTCACAATCCAATTTATTCCCAACTAGTAAAAGTTCTGCATCTTCTGAGGCATACTTATCAATCATTTTCATCCATTTTGGTAAATCATCAAAGGTCTCCTTTTTGGTGATATCGTACACCAATATAATTCCCTTGGCACTTCTGTAGTAGGCTGAGGTAATGCTATTGAATCTCTCCTGGCCGGCCGTGTCCCAGATCTGTAATCTAATTTTCTTTCCTCTTAGTTCCACTGTTTTGATTTTAAAATCTACACCCACAGTGGACTTGCAGGCCTCGCAGAAGGTGTCGTCGGTGAAGCGCTCCATGAGGCTGGTCTTGCCCACCCCGCGGGAGCCGATGATGATGGCCTGCAGCTTGAAGTCGGCCGGCCGGGGCGGCTGCTTTCGGACTCTGCGGGACTGGGCGGCCCCGAGGGCCGGGGAGCCGCCCCCTGCGGCCCTCCGCTGCAGCCCGGCCCGGGGGTCCATGGCCGCATACGGCGGCCCCTCTATGTGTGAGGGTCAGGCACTCAATGCAGCTCCACTGCCGCCTGCGTACCGCCCAGCCGGGGAGGCCAGAGCTAGCCACATCCAGACAAGGAGACCGAG
>TRINITY_DN1923_c0_g1_i2 len=1191 path=[0:0-1063 2:1064-1190]
CTCACGGAAGCTCTGCTCGTGAAACACCTCTTTGCCAAACTAAATTGGTTAAAGAGTTAAGCAAAGAATCAGACATACTAATTTTAATACATAACAGGCAATGCATGTTATTACTGAGAAAGGCCATTAGCCCTGAGGAATTAGCACTTTTCCTACTACAAGGGCCTTTCATCCTGGGTACACTTGAGAAGCCCATGACTCCGTGTCACCAGTGACCGATGAATCCATCAACAGGCAGAAGACCATGAGAAGAGAATGACATGATTATCCGCCAAGAGGGCCCTACAGATTTCCACAATTATCGAGATACACTCTTGGCCATTTTTAAAAAATCTGGAACGTCAGCATCTTCCAGATACCGGCGCAATTATTTTATTACAGTTTTACTGTACCAGTCGTGCAATACACAGGATTGCATATTTGCATATTTACAGTTAGTGTCTAGCTCAGATTCGGAAAAAGTGCAAAATGGAAAATGCCAAATGATTGTAGTGCAGAAGAGCATAGAGATGCTTCCTTCCTCTTCAGCTGCGTCTACGGAGTACCGAAGGAAGTCAACAGCAGCGCACAGGAGGCCGAGGAGGAGGCAGATCTGGCGGAATTTCAGGCTCTGGTTGTAGAGAAAGAATGCTGTTTGATAATTCATTTCGCATTAAATCCAAAGGCATCTTCTTCAAGATGTCATCAACAAGTTTTAAAAATATCTCATCCACATTAAAATTATCCTTGGCACTTGCTTCACAGAACCGCATCCCAGTGATCTGCTGTGCAAACTTTTCTCCTTGTTGTCGCGTAATCTCTCTGTCAACTTCACAATCCAATTTATTCCCAACTAGTAAAAGTTCTGCATCTTCTGAGGCATACTTATCAATCATTTTCATCCATTTTGGTAAATCATCAAAGGTCTCCTTTTTGGTGATATCGTACACCAATATAATTCCCTTGGCACTTCTGTAGTAGGCTGAGGTAATGCTATTGAATCTCTCCTGGCCGGCCGTGTCCCAGATCTGTAATCTAATTTTCTTTCCTCTTAGTTCCACTGTTTTGATTTTAAAATCTACACCAGATACTGGACCGTTCTTCAGGGCGAGTGGCCACCGTCCACCCCAACGGAGTAACGTTAGGGTTGAATTCAACACTCCAAGGTACGGGGTGGGGGTGATAGCATATGGTAAATGCAGTGAAGAGTTG
>TRINITY_DN1945_c0_g1_i2 len=2559 path=[0:0-575 2:576-2558]
GTGAACCAGAACAATGGGACGTCCTCGAAGAGCACATCGGTGACAGACTCCACGGGCACAGCCGTGCCGGAGAATGCCTGGAGCGGCGCCAACCCAGCTGACTCGGCCGTCCGCCCCCATTTGGTCCGCCTCTTTTCCCGAGATGCCCCGGGCCGGGAGGACAACACCTTCAAAGAGCGGCCCTCCGAGTCAGACGAACTCCAAACCATCCAAGAAGACAGTGCAGCCAGTTCAGACGAATCGGACAACATGGCATCTCTGAAGCACTCCAACCGCGGGCACAAAATGTCCTCTGCAAGCATCAGAGACCACTCCTGGCACGGCCACAGTGCCCACTCCAGGAACAGAGACTCTGGTCTACTCAACTCGCTGGGCAGATTCTTTGGAGTTGACAAGGAAGGTACCAGGAGGGGATCAGGAAAGGATTATCACGTATCGCGGGCAAGCCACGTGTCCTACTCACCCCAGAAGACTTCGCACCATGCTCATCATGGCAGATACACCGAGGACAACCCCGTTGTCCACTTCTTCAAGAACATCGTGTCACCCAGGACACCACCCCCAATGCAGCAAAGGGGACCCGAGGGGCAGAAACCAACCCATGGATCGTTTGGGGCTAGAGGCTCAGACCACTACTACAAGTCATCCCATAAGGGGTACAAGGATGTACACAGGGAGGGACAAGGAACCCTCTCTAAGATCTTCAACCTGGGAAGCAAGGATAGCAGACGTGGATCTAGCAGACATGGATCGCCTGTTCCTAGACGCTGAAGCGCCTGATGTCACCTGAACGTCCTCATGAACTCTGCCACAGAGTACAACGTGCCTACGCCACACCAAATAACACTACTACTTGCAAGACTTACCTAGCTATTACGTTAACATCTGTTGAGTTGTGCATGCAGTAGGGTCATTTACCAAATGATGTTGGCAACCCCGGGCCAACAGGTTGGAGGGAAGAAAAGAAAACTCAAAGTAGCTGAGTGCGCTGTCTTTATCAAGTTACGCAGCATTAACGCAGCAGGATGCCTCTGTTTATTTTCGCCTAGCCGCAGACACCATTACTTTAATAGAACACTAGACATGGATGCCAATACATCCCAACACCCCACTTAGTTTGCACAAAACCAAAGACCCTCAGGCCTGCAACGCAACCCAGGCATCCATGTTTCTAGTTCTGCAGTGAAAGAAGCTGATAGGGTGAAGTGCCATGCTCAGAATGTGCAAGGGCTGCTTGGCAAAGTATTTCTTTTACGTAGATTTTTTTTCCTCCCCCAGTTTTTTTGGGGGGTAGTCTCCCGCCTCTCTCGCTCTCATACACATGAACCTAATAGATTATTTTGCACTTGGAAAAGACAGCAATGGAGGGTTTCATGTTGATCAAACAAAAGGGAATGGTTGAATTCTAAGCATGTGATAGGCGGTTGAGGGCAGTTGTGTGTAGGTATAGATCATGGTGCGACTGAGAGCTGCGGGGATCGTGGGACTAAGAGCTGACGCGTCCTCCTCGCAGACAAGTCCTTGAGACTGGAGCATTGGCTTATGGGCAGTAAAATGTAGAGGGAGAGAGGGAGAATCAGGAAATAGTAAATCCCCCACGATTCAAAAATGGGATTTACTCATGCGACCAACGGGAGCCAACGGGGGCCACTGAGACACAGCTGCAACAGCATCCATTCATCAGAACATTGCCATCTCATATTTAAAAACATAAGAGAATCAGCTAAGTGGGATAGAGATTATATAGATACGTCTGCATCTCATGTTAGAATGGTTTGCTTTGCAGTATGGCACTTAAAAAAAAATGAAATTAAAGCTACCATGTCCTCAAGAGCTAAGCTGCCTGTGGTGGCAGCACCCACACCATTAGAAAACTACTGTGAACAATTAACTGCTGTAGTATGGTTGGCTCGTGAGAATACATAAACACACTCATAGATTAGTTTTAGAGCTCTAACTATTTATAAACTTACTAAGAAAATAAGACATATGGCACTGGTGCGCCCGTCCATATGCACAAAAACCAGCTCTTCTGAATTGCACTGGTTCATAACATTACTGTAAGTTGCTCTTTGTTGACGTTTGTCCTACCACACTAATCAGTTCCTTTCCCTGTATGTTAAATGTACTGTATTGTATTTTACAGTGACCAAATGTTTCAAGCTACCTTAAATGCCATCAAGCTTCACATGTTTAGTTTGCCAACGAATGCCCCAAAGGGGCGAGTGTGGGGGGTGCCAGTTCAAATCTGTTTTTGTTCCCTTTCAGATGTTGGTTCTATGCATTGTCCACTAACATATGGCAAGGAATGAGGAGCGGGCCAGAAAATGTACTAAAACCAAAGCCAAAATCTTCAAATTCTTAAGCAAAAGCTGACTCCCATCAGTGTTGAATTCTGTATCATTCAATATGTTGCTTTTCCCCACACCATCAAAAAGTGTAAACTGTGCTACAAGGTCTTAGTGAGTTTCAGTTAAACATATACTGTTCTTTGGAAATTTAGAATACAGCTTTAAAAGAAGAACGATTCATGACTGAAATAAAGTAATCACCTTTGAG
>TRINITY_DN1945_c0_g1_i1 len=2583 path=[0:0-575 1:576-599 2:600-2582]
GTGAACCAGAACAATGGGACGTCCTCGAAGAGCACATCGGTGACAGACTCCACGGGCACAGCCGTGCCGGAGAATGCCTGGAGCGGCGCCAACCCAGCTGACTCGGCCGTCCGCCCCCATTTGGTCCGCCTCTTTTCCCGAGATGCCCCGGGCCGGGAGGACAACACCTTCAAAGAGCGGCCCTCCGAGTCAGACGAACTCCAAACCATCCAAGAAGACAGTGCAGCCAGTTCAGACGAATCGGACAACATGGCATCTCTGAAGCACTCCAACCGCGGGCACAAAATGTCCTCTGCAAGCATCAGAGACCACTCCTGGCACGGCCACAGTGCCCACTCCAGGAACAGAGACTCTGGTCTACTCAACTCGCTGGGCAGATTCTTTGGAGTTGACAAGGAAGGTACCAGGAGGGGATCAGGAAAGGATTATCACGTATCGCGGGCAAGCCACGTGTCCTACTCACCCCAGAAGACTTCGCACCATGCTCATCATGGCAGATACACCGAGGACAACCCCGTTGTCCACTTCTTCAAGAACATCGTGTCACCCAGGACACCACCCCCAATGCAGCAAAGGAGAGGATTCTCCAGATTTAGCTGGGGACCCGAGGGGCAGAAACCAACCCATGGATCGTTTGGGGCTAGAGGCTCAGACCACTACTACAAGTCATCCCATAAGGGGTACAAGGATGTACACAGGGAGGGACAAGGAACCCTCTCTAAGATCTTCAACCTGGGAAGCAAGGATAGCAGACGTGGATCTAGCAGACATGGATCGCCTGTTCCTAGACGCTGAAGCGCCTGATGTCACCTGAACGTCCTCATGAACTCTGCCACAGAGTACAACGTGCCTACGCCACACCAAATAACACTACTACTTGCAAGACTTACCTAGCTATTACGTTAACATCTGTTGAGTTGTGCATGCAGTAGGGTCATTTACCAAATGATGTTGGCAACCCCGGGCCAACAGGTTGGAGGGAAGAAAAGAAAACTCAAAGTAGCTGAGTGCGCTGTCTTTATCAAGTTACGCAGCATTAACGCAGCAGGATGCCTCTGTTTATTTTCGCCTAGCCGCAGACACCATTACTTTAATAGAACACTAGACATGGATGCCAATACATCCCAACACCCCACTTAGTTTGCACAAAACCAAAGACCCTCAGGCCTGCAACGCAACCCAGGCATCCATGTTTCTAGTTCTGCAGTGAAAGAAGCTGATAGGGTGAAGTGCCATGCTCAGAATGTGCAAGGGCTGCTTGGCAAAGTATTTCTTTTACGTAGATTTTTTTTCCTCCCCCAGTTTTTTTGGGGGGTAGTCTCCCGCCTCTCTCGCTCTCATACACATGAACCTAATAGATTATTTTGCACTTGGAAAAGACAGCAATGGAGGGTTTCATGTTGATCAAACAAAAGGGAATGGTTGAATTCTAAGCATGTGATAGGCGGTTGAGGGCAGTTGTGTGTAGGTATAGATCATGGTGCGACTGAGAGCTGCGGGGATCGTGGGACTAAGAGCTGACGCGTCCTCCTCGCAGACAAGTCCTTGAGACTGGAGCATTGGCTTATGGGCAGTAAAATGTAGAGGGAGAGAGGGAGAATCAGGAAATAGTAAATCCCCCACGATTCAAAAATGGGATTTACTCATGCGACCAACGGGAGCCAACGGGGGCCACTGAGACACAGCTGCAACAGCATCCATTCATCAGAACATTGCCATCTCATATTTAAAAACATAAGAGAATCAGCTAAGTGGGATAGAGATTATATAGATACGTCTGCATCTCATGTTAGAATGGTTTGCTTTGCAGTATGGCACTTAAAAAAAAATGAAATTAAAGCTACCATGTCCTCAAGAGCTAAGCTGCCTGTGGTGGCAGCACCCACACCATTAGAAAACTACTGTGAACAATTAACTGCTGTAGTATGGTTGGCTCGTGAGAATACATAAACACACTCATAGATTAGTTTTAGAGCTCTAACTATTTATAAACTTACTAAGAAAATAAGACATATGGCACTGGTGCGCCCGTCCATATGCACAAAAACCAGCTCTTCTGAATTGCACTGGTTCATAACATTACTGTAAGTTGCTCTTTGTTGACGTTTGTCCTACCACACTAATCAGTTCCTTTCCCTGTATGTTAAATGTACTGTATTGTATTTTACAGTGACCAAATGTTTCAAGCTACCTTAAATGCCATCAAGCTTCACATGTTTAGTTTGCCAACGAATGCCCCAAAGGGGCGAGTGTGGGGGGTGCCAGTTCAAATCTGTTTTTGTTCCCTTTCAGATGTTGGTTCTATGCATTGTCCACTAACATATGGCAAGGAATGAGGAGCGGGCCAGAAAATGTACTAAAACCAAAGCCAAAATCTTCAAATTCTTAAGCAAAAGCTGACTCCCATCAGTGTTGAATTCTGTATCATTCAATATGTTGCTTTTCCCCACACCATCAAAAAGTGTAAACTGTGCTACAAGGTCTTAGTGAGTTTCAGTTAAACATATACTGTTCTTTGGAAATTTAGAATACAGCTTTAAAAGAAGAACGATTCATGACTGAAATAAAGTAATCACCTTTGAG
>TRINITY_DN1946_c0_g1_i1 len=330 path=[0:0-329]
CCGTGGTGATGGACTCCCAGGCTTTGAGGAAGAGTGAAACGCTCCCTCCCACCGGGGTACTGGAAGGTGGGGGGAGTCGCACAGAGTCATTGCTGAGTCCCACGAGGAGCTTTGGGAGCACCTCCTTGGGTTTTTCCTCTTCCTTTAGCAGGGAAAGATTTCCTTTTAGAGAAACTCTTCTGCTGTTGACGCTCAAACCATGGCGGAGGTTAAATCCGCACCTGGAGGCGTTTAGCGGGGAACTTCTTGGAAACGAATTTCTTTTCTTTTCGCTTTTCCAATCCTGCCGCTTTCAATGCCTCTGCCTCTGTCTTGTTCCGGTTGATCACA
>TRINITY_DN1980_c0_g1_i2 len=517 path=[0:0-261 2:262-516]
GGGAGATGGAAGCGGAGGAGGTGGAGGATGGAGGAGAAAGCTCAGCAAACAAATCAGAGACAGGAGGAATGAATGAAATAGAGCTCAATACACGCTCTGTGCGCAAGAAGACTTCTACTGACAATGTCACTCTAAAACAGCACCAAAGAATACAAACCAGCGAGTGGATCTTCCCTTGCACTGAATGTGAGAAGATATTTGACTGTAAGGCAATTCTTGAGACACATGAAAGAACCCACAAAGAGCTGAAACCTTTCCCCTGCACCGATTGTAAGAAGAGCTTTATATATAAGCGATGTTTTAAACGTCACCAAAGGACCCACAAAGTAGTGAGGCCCTTTTCCTGCACTGAGTGTAAGAAGAACTTCACTCTAAAGATAGCTCTTCAACGCCACCAAGGGACCCACACAGGAGAGAGGCCCTTTTCCTGCACTGAGTGTAAGAAGAACTTCACTCTAAAGATAGCTCTTCAACGCCACCAAGGGACCCACACAGGAGAGAGGCCCTTTTCCTGCAC
>TRINITY_DN1980_c0_g1_i1 len=317 path=[0:0-261 1:262-316]
GGGAGATGGAAGCGGAGGAGGTGGAGGATGGAGGAGAAAGCTCAGCAAACAAATCAGAGACAGGAGGAATGAATGAAATAGAGCTCAATACACGCTCTGTGCGCAAGAAGACTTCTACTGACAATGTCACTCTAAAACAGCACCAAAGAATACAAACCAGCGAGTGGATCTTCCCTTGCACTGAATGTGAGAAGATATTTGACTGTAAGGCAATTCTTGAGACACATGAAAGAACCCACAAAGAGCTGAAACCTTTCCCCTGTACCCATTGTAAGAAGAGCTTTACATTTAAGAATGGTCTTAAACGTCACCAGAGG
>TRINITY_DN1980_c0_g3_i1 len=324 path=[0:0-323]
CTTCTACTCACAATGTCACCCTAAAACAACACCAAAGAATACAAACCAAGCGTTTATCCCCCTGCACTGAGTGTGAGAAGATATGTAACCATAAGGCTAATCTTGTGGCGCATGAACAAATCCACAAAAGGCTGAAACCTCTCCCCTGCACTGACTGTAGGAAGAGCCTTGCATTAAAGAGAGGTCTTAAACATCACCAAAGGATTCACACAGGGGAAAGGCCCTTTCCATGCACTGAGTGTGAAAAGAGATTTACTCGAAAGTCAGATCTTCAACGCCACCAAAGGACCCACACGGGAGAGAGGCCCTTTTCCTGCACTGAGT
>TRINITY_DN1996_c0_g1_i1 len=347 path=[0:0-346]
GTAATAAATAGCAATACCAAGTCCCCCATCCAAATCTCAGGTGACTCTAAGAGCCCACAATCATGAGTTCTGTATCCTCTGGAAATCTGAGTGTCGTCGGTGTACTGATGGCACTCTAGAACACGCTGCCTGATGATATTGCTAAGCAGCCTGACATATACATTGAACAGGAGAGTGAAAGAACCGACCCCTGGGGGGGTCAGCAACCTGAACCTACCAATTCGGTTTGTAAACTTGACATCATCCTCGATACTGGCCTCATGATGTGTGAGCAGGTCAACTCTGTTTCTAAGACCTGTTTCTATCACATTGATAGGCTACGTTGTCTCTTGCCCCACCTTCATTTT
>TRINITY_DN1937_c0_g1_i1 len=845 path=[0:0-844]
GTGGAAGGTCGCTGCGAGTGAGGCAAAGCCTCTACGTCGAGGTGTCCGTGGGATCCTCCTTGAAGTCCCTGCAGTGCTCCAAGACTTTCCTGGCCATGTCCTTGGTCTCCTGGTGGGCAGTGGGCATGGCCACGAGCTCCTGTAATAGAGGAATTCCGCCTTCCTTCATCAGCAGGGGGCAGTACTTGTCAGGGTAAACTGAGACCAGGTTGTGCAAAGCCCAGGTGGCCCAGTGCTGGCTGATGGGGGACACCCACTGAGGGATGAGTCGGAGGATGGGCTCAAACGACCTATAGTTGATGTTCCGTCGCGAGCTGGAGTCCCAGCTCTGTATGGCTCTCCACATGTGGTTCATTACTTCATCTCGAGTTGGCTCATTGATGAACCAGGCACAAGGCCCATCGAACATGATGTGGGACAGGACTCCGCAGGCATTGTACGACACCTCGATCCCGTCTGCCTTGCTCGCCAATAGGTTGCTGAACACAGTAATGAACTGAGGTGTCATGAGCTGGGGGCGTAGCTGCCTCACCTCCGCCACATTTCCCAGCAGCCCCAGCATATTTCGGTGAAGTTCCTGCTTCTCTGGGAATTCCTTTAGACAGTCCAGGAACAGCTTCATGCCGCTGCAGTTCAGAAACATCTCACAGTTGTCCGGGGTCTCATCAGTGATATTCCAAAGGGCGCTCCAGGAAAACTCCATGACCTGATCGCACGTTTTTTCCAGCAGCTTCTTCTGTATCAGTTTTAGCATTGTCGTGACAAAGCCCATCTTTCCCACAGCCTCCTTGTGGTCATTATCCACCTGACAGACAAGGGCATTGCAGAGGTGCACGGCAATGCGC
>TRINITY_DN1998_c0_g1_i1 len=697 path=[0:0-66 3:67-481 4:482-696]
CTCCCCTGTCCCGCCAAGAAAGTCCTCAAACTCTTCCAACCATTCTACCCATCTCTGTCCCAGGTTGTTGCCGCTGCCAACAATGAACGGTTCTGGGGGTCTTAGAAATCTCACAGCCTTTTTCTGCACTTTACGTTCTGACATCGTTCAGTCAGAGATGATCCTTGGTGTTGAATGAATGAAAATTGTTAAAGATCTTGAAAAAATTTTAACAAACGAGTTCTGTTTCCAAAATTCCTCTGAGTTGCGTTGAATTGATTCAAATTAAAAATTAAACATTTAAAAATTAAAATCAATTGAAATTAAAATCAAAACTTCAAAAAATTCTTTAAGCGTCTGTTCTTGAAAAATTTGAGTTGAGATTAGCCTGAGAAAAATAAACCATCCATTTTCGGCTTCTTTCGCTCCAGTCAATCAAAATTAAAAACCCTCAAAAAAATCCAAAATAACATTTTTTTTTAATTTCTTTTTTTTCTTGAACCAACTTGAATAAAGTTTTGAAAATTTGAATCTTCGTCTTTCGGAAATAAAGTTCGTAGTCTTTTGTCTCTTTCTCTCGCTTCCTCGGGCTTCTTTACTCTTGTCGGTGATTAAATTTCTATTACTTCCATTGACTTTCTATTATAGAAACACCACTTCAAGATGGCCGCCCTGTTTTCCTTGGTTTAGGCCTGATTTTCAAGATGGCCACCTTGTC
>TRINITY_DN1998_c0_g1_i2 len=698 path=[2:0-67 3:68-482 4:483-697]
CCTCCCCTGTCCCGCCAAGAAATTCCTCAAACTCTTCCAACCATTCGACCCATCTCTGTCCCAGGTTTTTGCCGCTGCCAACAATGAACGGTTCTGGGGGTCTTAGAAATCTCACAGCCTTTTTCTGCACTTTACGTTCTGACATCGTTCAGTCAGAGATGATCCTTGGTGTTGAATGAATGAAAATTGTTAAAGATCTTGAAAAAATTTTAACAAACGAGTTCTGTTTCCAAAATTCCTCTGAGTTGCGTTGAATTGATTCAAATTAAAAATTAAACATTTAAAAATTAAAATCAATTGAAATTAAAATCAAAACTTCAAAAAATTCTTTAAGCGTCTGTTCTTGAAAAATTTGAGTTGAGATTAGCCTGAGAAAAATAAACCATCCATTTTCGGCTTCTTTCGCTCCAGTCAATCAAAATTAAAAACCCTCAAAAAAATCCAAAATAACATTTTTTTTTAATTTCTTTTTTTTCTTGAACCAACTTGAATAAAGTTTTGAAAATTTGAATCTTCGTCTTTCGGAAATAAAGTTCGTAGTCTTTTGTCTCTTTCTCTCGCTTCCTCGGGCTTCTTTACTCTTGTCGGTGATTAAATTTCTATTACTTCCATTGACTTTCTATTATAGAAACACCACTTCAAGATGGCCGCCCTGTTTTCCTTGGTTTAGGCCTGATTTTCAAGATGGCCACCTTGTC
>TRINITY_DN1998_c0_g1_i3 len=275 path=[1:0-59 4:60-274]
CTACAGTTAATGAGAAACCCCCCCCCAAAATTTTTATTTTTTTGGTTTTGTTTTTGAACAAACTTGAATAAAGTTTTGAAAATTTGAATCTTCGTCTTTCGGAAATAAAGTTCGTAGTCTTTTGTCTCTTTCTCTCGCTTCCTCGGGCTTCTTTACTCTTGTCGGTGATTAAATTTCTATTACTTCCATTGACTTTCTATTATAGAAACACCACTTCAAGATGGCCGCCCTGTTTTCCTTGGTTTAGGCCTGATTTTCAAGATGGCCACCTTGTC
>TRINITY_DN1939_c0_g1_i1 len=546 path=[1:0-43 3:44-64 4:65-86 7:87-152 11:153-163 12:164-199 13:200-238 16:239-271 17:272-277 19:278-545]
AAGGAAGAAGGAGAAGAGAAGGAACGGTCTGTACAGCTCCCGCTAGTTTGGGCTGAGGAGATCCAACGCGTGTGAGCAGACCCCGGCATGGGCCCCCCCCTGCGGCAGCAACATCGGTACTGGTGACGTATAAGCAGGGCCCCACGCGCAGAAACTCTAGGTGCGAACTCCCCCGGCCGGCACCGGGCCAGAATAACATTTCCTTTGTCCAGAAGCAAACCAAGAAGAGACTCGGTAGCGCAGCGGTTGCGCTTACCTTCCCCATTTCTACGCGGGCAGTCTCAGGGTCCCAGGTTCAAGTCCCGGGCCCAGCCTCTGAGGAGGTGTGTGCGTTTTTTGTAATAGGTATTGTAGAATTGTAGTTACCCATAAAGGGATATTTTTAACGTGTTAAGAAATAAATAACTTATTTTATTTCGCTTTAAACTGGTTTCCTTGTGTTTCTTCTGTGTGTATGTGGACTGGTGTTACTGTTTGCTGTGTGTCTTAGTACCCTGCGCTCCAAAGAGACATTGCCTGAACCCACTCAGCCCCGGCCACCCTCTG
>TRINITY_DN1939_c0_g1_i3 len=790 path=[0:0-442 2:443-526 3:527-547 4:548-569 7:570-635 11:636-646 12:647-682 13:683-721 16:722-754 18:755-789]
AAAAAGCTGAAGAGAGGATTGCGCCAGAGCTGGTCTTAAGAGCTGACCCGGTCTCTGTGGCTTGCACCTCTCACCCCAGGAAGGTGCAGGAAGAAGCAGAGGCAGCGCCAAGAAGCAGCAGCTGTGTCCCAGCGCAGTGCAGCACCCCAGAAGCGGCGGCATCCGTGCAGCAGCACCCAGAAGGCGCAGAAGAGGCAGAGGCAGGCGCCAAGAAACCCCAGAAGCGGCAGCTGTGTTCCCAGCGCAGTGCAGCACACAGAAGGCGTTGAAGACGCAGAAACGGCGCCAAAAGAAGAAAAGAAGCATTTCAGCAATGTGAATCGGTAGAGCCCCGGAGTAACCTCTTGGAGAATCGGCGCTGGCCGTGCAGGAGGGGACTCTGGTGGAGCCCAGCTGAAGAGGCACGTTTGCCTCAGGAAGGAGAAGCGGACACGTGTGTCCCCGGCGAAGGAGAAGGGCACGTTTGCCCACCAGAAAGAAAGAAACAGAAGTGGAGGACTTTAGGAACGATCTGTACAGCTCCCGCGAGTTTGGGCTGAGGAGATCCAACGCGTGTGAGCAGACCCCGGCATGGGCCCCCCCCTGCGGCAGCAACATCGGTACTGGTGACGTATAAGCAGGGCCCCACGCGCAGAAACTCTAGGTGCGAACTCCCCCGGCCGGCACCGGGCCAGAATAACATTTCCTTTGTCCAGAAGCAAACCAAGAAGAGACTCGGTAGCGCAGCGGTTGCGCTTACCTTCCCCATTTCTACGTGGGCAGTCTCAGGGTCCCAAGTTCAAGTCCCGGG
>TRINITY_DN1939_c0_g1_i6 len=403 path=[9:0-10 11:11-21 12:22-57 14:58-134 19:135-402]
TGCGTGCAGAGACTCTAGGTGCGAACTCCCCCGGCCGGCACCGGGCCAGAATAACATTGTGCTTGTCACAAGACACTGAAGGAAGAGATCCGGTAGCACAGCGGTTGCGTTTACCAGCCCCGATTACCGTGTATGGTCTCAGGGTCCCAGGTTCAAGTCCCGGGCCCAGCCTCTGAGGAGGTGTGTGCGTTTTTTGTAATAGGTATTGTAGAATTGTAGTTACCCATAAAGGGATATTTTTAACGTGTTAAGAAATAAATAACTTATTTTATTTCGCTTTAAACTGGTTTCCTTGTGTTTCTTCTGTGTGTATGTGGACTGGTGTTACTGTTTGCTGTGTGTCTTAGTACCCTGCGCTCCAAAGAGACATTGCCTGAACCCACTCAGCCCCGGCCACCCTCTG
>TRINITY_DN1939_c0_g1_i5 len=716 path=[0:0-442 1:443-486 3:487-507 4:508-529 6:530-539 8:540-584 9:585-595 11:596-606 12:607-642 13:643-681 15:682-715]
AAAAAGCTGAAGAGAGGATTGCGCCAGAGCTGGTCTTAAGAGCTGACCCGGTCTCTGTGGCTTGCACCTCTCACCCCAGGAAGGTGCAGGAAGAAGCAGAGGCAGCGCCAAGAAGCAGCAGCTGTGTCCCAGCGCAGTGCAGCACCCCAGAAGCGGCGGCATCCGTGCAGCAGCACCCAGAAGGCGCAGAAGAGGCAGAGGCAGGCGCCAAGAAACCCCAGAAGCGGCAGCTGTGTTCCCAGCGCAGTGCAGCACACAGAAGGCGTTGAAGACGCAGAAACGGCGCCAAAAGAAGAAAAGAAGCATTTCAGCAATGTGAATCGGTAGAGCCCCGGAGTAACCTCTTGGAGAATCGGCGCTGGCCGTGCAGGAGGGGACTCTGGTGGAGCCCAGCTGAAGAGGCACGTTTGCCTCAGGAAGGAGAAGCGGACACGTGTGTCCCCAAGGAAGAAGGAGAAGAGAAGGAACGGTCTGTACAGCTCCCGCTAGTTTGGGCTGAGGAGATCCAACGCGTGTGAGCAGACCCCGGCGTGTGCTCCCCTGCAGCAGCAACATCCGTGTGTGGTGAAGTATAAGCAGGGCCCCTGCGTGCAGAGACTCTAGGTGCGAACTCCCCCGGCCGGCACCGGGCCAGAATAACATTTCCTTTGTCCAGAAGCAAACCAAGAAGAGACTCGGTAGCTCAGCGGTTGCGCTTACTTTCCCCATTTCTACGT
>TRINITY_DN1939_c0_g1_i4 len=651 path=[0:0-442 1:443-486 3:487-507 5:508-548 8:549-593 10:594-614 12:615-650]
AAAAAGCTGAAGAGAGGATTGCGCCAGAGCTGGTCTTAAGAGCTGACCCGGTCTCTGTGGCTTGCACCTCTCACCCCAGGAAGGTGCAGGAAGAAGCAGAGGCAGCGCCAAGAAGCAGCAGCTGTGTCCCAGCGCAGTGCAGCACCCCAGAAGCGGCGGCATCCGTGCAGCAGCACCCAGAAGGCGCAGAAGAGGCAGAGGCAGGCGCCAAGAAACCCCAGAAGCGGCAGCTGTGTTCCCAGCGCAGTGCAGCACACAGAAGGCGTTGAAGACGCAGAAACGGCGCCAAAAGAAGAAAAGAAGCATTTCAGCAATGTGAATCGGTAGAGCCCCGGAGTAACCTCTTGGAGAATCGGCGCTGGCCGTGCAGGAGGGGACTCTGGTGGAGCCCAGCTGAAGAGGCACGTTTGCCTCAGGAAGGAGAAGCGGACACGTGTGTCCCCAAGGAAGAAGGAGAAGAGAAGGAACGGTCTGTACAGCTCCCGCTAGTTTGGGCTGAGGAGATCCACCGCGTGTGACCTGTGGAGCAGACCCCGGCGTGGGCCCCCACTGCAGCAGCAACATCCGTGTGTGGTGAAGTATAAGCAGGGCCCCGTGCACAGAGACTCTAGGTGTGAACTCCCCCGGCCGGCACCGGGCCAGAATAACATT
>TRINITY_DN1939_c1_g1_i1 len=465 path=[0:0-464]
CCCGGTGCCGGCCGGGGGAAGCTCGCACCTAGAGTCTTTGTACGCACAGGGCCCTGCTGATACTTCACCAATTCTGATGCTGCTCTGCAGGGGAACCCGCGCCGGGGTCTGCTTCCACGTTGTAAACGCGTTGGGTCTCCTCAGTCCAAACTGGCGGGGACTGTACAGACCGTTCCTGATCCTCCCTAAGGATCTTCCTTCTCTTCTCTCCTCCTTCCCAGACACACGTGTCTGCTGGCTCCTGAGACAAACGTGTCTCTCAGCTGGGCTCCACCAGTGTCCCCTCCTGCACGGCCAACACCGATTCTCCAGGAGGTTACACCGGCGCTCACCGATCAGGATAGCTGAAAATTCTTCTGGAGCTTCTTGGCGCTGCCTCTGCGCCTTCTGGGGGGGGGGCTGCTGCTGCACGGGTGCCGCCGCTTCAAGGGTGCTGCTACTGCGCTGGGGCACAGATGCTGCTTC
>TRINITY_DN1911_c0_g1_i1 len=300 path=[0:0-299]
TTAAATCGAAAAAAATACAATAGTAAATATAGTTAAAATCAATGTTTAACCATTTGGCTGCTAGGTCGTTTCGCCCTCCAGTGCTGAGCCCTTTTTCAGTTGTTCAGACGTGGTCGCATTCAAACCTTTATAATTTTATTTTGGTAAGTGCTAGCCTCACCAAATTTGCCAACATTTCTTCTCATAAGATTGTGATTGAAGTGCAGGTTTGTGGATACCTTGTACACAGCTCGAGAAATTAGTCAACATTTAGCAAAATGTCTTGGTTTTCAAAATAATGCCAATAAAAGCGCTTGAAAC
>TRINITY_DN1905_c0_g1_i3 len=1405 path=[1:0-857 2:858-1096 4:1097-1404]
CTTCTTTTTTTTTTTTTTTTTTTTTTTTCCAAGGCTTGCTTTTATTTAGGTTATGCTCATATATTTGTATTCTATTCGCATTCTCTCGCGTGTACGTATGCGCACACTCAGGCTCACACGTATGTCGATGAGGTCACTAGTTGCATGTCCCCCTAATCACACAGCCGGGCACGCACTAGGAGGCTTTGGTGATATAGCGCTATACAAGCATTCTAAATATACCGGTGGATCGATAAGTGACGCCTGGCTGGGCGTGCCACCACGTGCTGTAATATTGCACAGAAGAGCTCTACGTCATCAGCTGCTCATAGCCAGGTGAGCAGTATGGCACACGTGAGACGCTGGCTAAGGTCAGAGCGTCCATCGATTCACCCTTCAGGGTCGGGCGGGCGGCACCATCTCTGCAAAGGCTTCGGGATGATGCAGCGGGGGCCTCTCTTCAGGCAGCCTGGGGGGGCTCGTGGCATCAGGACCTCGTTCCTGTGGAGTAGGAGCACCTCTCTCGGTACCCTCTGTCAGGGCCTTTGGAACTTCTGCGTCCAGCGACCTGACCCCCTGCCCAGCGTGCTTTGAGCCCTCTTGATTTGTGGCTTCTAGGCGCTTGACTTCACTCAGCAGCAAGTGGCCTGGGTCTTCTTCCAGCTTGCTGGGCACGGCACACTCCTCATCTTGTTCCTGTGGAGTAAGAGGCCCTCTCTCAGCACCCTCTGTCAGGCCCTTTCTATCTTCTGCGTCCGGCGGGCTGCTCCCCGGGTCAGCGTGCTTTGAGCCCTCCTTTGCAGCTTCTAGGCGCCTGTCTTCAGTCAACATCAGGCGGCCTGTGTATTCTTCCAGCCTGCTGAGCACGGCATACTCCTCATCCACGGAACTGCCAATATCGTCATCGTCTAACTCCGGCTCCTCCTCGAGAGGATTGCTGCTCTCCTCAGACCTCTCACTCTCCACCTTTATGGAGGAGCTGGAATCCACGTGAGCCTGGATGAGCTGCTGGACATCTTTAAGGGAGGGTGGGATGTAGCTGCACAGATTGCCTCTCTTGGAAGTCAGCAGGTGTCCATCTCCAACAAACCTCTGGTAGGGCGAGGAGTCGTCTTCTGGGGAGGAGAGGTCCCCGGGTGCTTTGAGCAGACTGGCTGGGGTGGGCCTTCGTCTTCGGATCATATCCAGGGTGCGGGCATCGAGTGGGGCGGGCCGGGCGGGCACCGCGAACTGGATCCGCTTCCGCTGCTTGGGCTGAACCTTGGGCTCCATCCTGCGGCCGGGCTGCCTCAGGCTCCACCTGTGCCCGCCTGTCTCTACCGGCCCCTGTCCCTGTCACCCCTCTGCCCCTCCCCCTCTCTCTCTTCGTGCCTCCCCTTGTCTCTCCTCTGCCCTCCTGCTTTGCTTGTGTCTATTACTCTCTCAC
>TRINITY_DN1905_c0_g1_i4 len=631 path=[0:0-83 2:84-322 4:323-630]
GCCCTATGCCCTTCCGGTATATCGGGAAGTCGCCATGCTAGCGCTTGCTCTTTTTTTTGCAAGCAAAGCCATATAGTGCGGTGGATCCACGGAACTGCCAATATCGTCATCGTCTAACTCCGGCTCCTCCTCGAGAGGATTGCTGCTCTCCTCAGACCTCTCACTCTCCACCTTTATGGAGGAGCTGGAATCCACGTGAGCCTGGATGAGCTGCTGGACATCTTTAAGGGAGGGTGGGATGTAGCTGCACAGATTGCCTCTCTTGGAAGTCAGCAGGTGTCCATCTCCAACAAACCTCTGGTAGGGCGAGGAGTCGTCTTCTGGGGAGGAGAGGTCCCCGGGTGCTTTGAGCAGACTGGCTGGGGTGGGCCTTCGTCTTCGGATCATATCCAGGGTGCGGGCATCGAGTGGGGCGGGCCGGGCGGGCACCGCGAACTGGATCCGCTTCCGCTGCTTGGGCTGAACCTTGGGCTCCATCCTGCGGCCGGGCTGCCTCAGGCTCCACCTGTGCCCGCCTGTCTCTACCGGCCCCTGTCCCTGTCACCCCTCTGCCCCTCCCCCTCTCTCTCTTCGTGCCTCCCCTTGTCTCTCCTCTGCCCTCCTGCTTTGCTTGTGTCTATTACTCTCTCAC
>TRINITY_DN1905_c0_g1_i1 len=703 path=[0:0-83 2:84-322 3:323-394 4:395-702]
GCCCTATGCCCTTCCGGTATATCGGGAAGTCGCCATGCTAGCGCTTGCTCTTTTTTTTGCAAGCAAAGCCATATAGTGCGGTGGATCCACGGAACTGCCAATATCGTCATCGTCTAACTCCGGCTCCTCCTCGAGAGGATTGCTGCTCTCCTCAGACCTCTCACTCTCCACCTTTATGGAGGAGCTGGAATCCACGTGAGCCTGGATGAGCTGCTGGACATCTTTAAGGGAGGGTGGGATGTAGCTGCACAGATTGCCTCTCTTGGAAGTCAGCAGGTGTCCATCTCCAACAAACCTCTGGTAGGGCGAGGAGTCGTCTTCTGACTCCTCAGCAAGTTCCGGGGTAGGGTCACGAAAGTAGGGATATTCTTCAATGTATCCCACACCAAAATCTGGGGAGGAGAGGTCCCCGGGTGCTTTGAGCAGACTGGCTGGGGTGGGCCTTCGTCTTCGGATCATATCCAGGGTGCGGGCATCGAGTGGGGCGGGCCGGGCGGGCACCGCGAACTGGATCCGCTTCCGCTGCTTGGGCTGAACCTTGGGCTCCATCCTGCGGCCGGGCTGCCTCAGGCTCCACCTGTGCCCGCCTGTCTCTACCGGCCCCTGTCCCTGTCACCCCTCTGCCCCTCCCCCTCTCTCTCTTCGTGCCTCCCCTTGTCTCTCCTCTGCCCTCCTGCTTTGCTTGTGTCTATTACTCTCTCAC
>TRINITY_DN1905_c0_g1_i2 len=1477 path=[1:0-857 2:858-1096 3:1097-1168 4:1169-1476]
CTTCTTTTTTTTTTTTTTTTTTTTTTTTCCAAGGCTTGCTTTTATTTAGGTTATGCTCATATATTTGTATTCTATTCGCATTCTCTCGCGTGTACGTATGCGCACACTCAGGCTCACACGTATGTCGATGAGGTCACTAGTTGCATGTCCCCCTAATCACACAGCCGGGCACGCACTAGGAGGCTTTGGTGATATAGCGCTATACAAGCATTCTAAATATACCGGTGGATCGATAAGTGACGCCTGGCTGGGCGTGCCACCACGTGCTGTAATATTGCACAGAAGAGCTCTACGTCATCAGCTGCTCATAGCCAGGTGAGCAGTATGGCACACGTGAGACGCTGGCTAAGGTCAGAGCGTCCATCGATTCACCCTTCAGGGTCGGGCGGGCGGCACCATCTCTGCAAAGGCTTCGGGATGATGCAGCGGGGGCCTCTCTTCAGGCAGCCTGGGGGGGCTCGTGGCATCAGGACCTCGTTCCTGTGGAGTAGGAGCACCTCTCTCGGTACCCTCTGTCAGGGCCTTTGGAACTTCTGCGTCCAGCGACCTGACCCCCTGCCCAGCGTGCTTTGAGCCCTCTTGATTTGTGGCTTCTAGGCGCTTGACTTCACTCAGCAGCAAGTGGCCTGGGTCTTCTTCCAGCTTGCTGGGCACGGCACACTCCTCATCTTGTTCCTGTGGAGTAAGAGGCCCTCTCTCAGCACCCTCTGTCAGGCCCTTTCTATCTTCTGCGTCCGGCGGGCTGCTCCCCGGGTCAGCGTGCTTTGAGCCCTCCTTTGCAGCTTCTAGGCGCCTGTCTTCAGTCAACATCAGGCGGCCTGTGTATTCTTCCAGCCTGCTGAGCACGGCATACTCCTCATCCACGGAACTGCCAATATCGTCATCGTCTAACTCCGGCTCCTCCTCGAGAGGATTGCTGCTCTCCTCAGACCTCTCACTCTCCACCTTTATGGAGGAGCTGGAATCCACGTGAGCCTGGATGAGCTGCTGGACATCTTTAAGGGAGGGTGGGATGTAGCTGCACAGATTGCCTCTCTTGGAAGTCAGCAGGTGTCCATCTCCAACAAACCTCTGGTAGGGCGAGGAGTCGTCTTCTGACTCCTCAGCAAGTTCCGGGGTAGGGTCACGAAAGTAGGGATATTCTTCAATGTATCCCACACCAAAATCTGGGGAGGAGAGGTCCCCGGGTGCTTTGAGCAGACTGGCTGGGGTGGGCCTTCGTCTTCGGATCATATCCAGGGTGCGGGCATCGAGTGGGGCGGGCCGGGCGGGCACCGCGAACTGGATCCGCTTCCGCTGCTTGGGCTGAACCTTGGGCTCCATCCTGCGGCCGGGCTGCCTCAGGCTCCACCTGTGCCCGCCTGTCTCTACCGGCCCCTGTCCCTGTCACCCCTCTGCCCCTCCCCCTCTCTCTCTTCGTGCCTCCCCTTGTCTCTCCTCTGCCCTCCTGCTTTGCTTGTGTCTATTACTCTCTCAC
>TRINITY_DN1920_c0_g1_i1 len=818 path=[0:0-187 2:188-490 3:491-817]
TTCTCTTCCGATCTGAAAGTTTTTATTTTTTATTTTTTTTTATTATTAAGGGGGGAGACCCCCCTTTACCCCCCTATTTTTTTTTTTTTGAATTTTTTTTCCTATTTTAAATTAATTTTAAAATATTATTTGTTCATTTTTTTCACCTATGTGTCTATAGGTTCGTTTTTTATCTTTGGGGGGCAAGCCCCCCTGAACCCCCTTTCTTTTTCCACTTCACCCCCCACCCCCCCACAAAACCTCTTACCCCTTTTACTCCCAATTCCCTCTATTTTCCCTGTATTTTTTCCCTACCGTTTTTGAAATTACGTTTTTTATTTATTTTATTTTTAAATAATAGTTTTTAAAAAAAAAACTTTTTTATTTTATCTATTAAGGGGGGAGACCTCCCTTAACCCCCATTTTTGTTTTTATTTTTGGAATATTTTTACTATTTTTAAGTAATTTTTATGTATTATTTTTAATTATTTTCACCTATGTGTCTATAGGTTCGTTTTTTATCTTTGGGGGGCAAGCCCCCCTGAACCCCCTTTCTTTTTCCACTTCACCCCCCACCCCCCCACAAAACCTCTTACCCCTTTTACTCCCAATTCCCTCTATTTTCCCTGTATTTTTTCCCTACCGTTTTTGAAATTACGTTTTTTATTTATTTTATTTTTAAATAATAGTTTTTAAAAAAAAAACTTTTTTATTTTATCTATTAAGGGGGGAGACCTCCCTTAACCCCCATTTTTGTTTTTATTTTTGGAATATTTTTACTATTTTTAAGTAATTTTTATGTATTATTTTTAATTATTTTCACCTATGTGTCTATAGGT
>TRINITY_DN1920_c0_g1_i2 len=397 path=[1:0-46 2:47-349 4:350-396]
TTTCACCTATGTGTCTATAGGTTTGTTTTTTATCTTTGGGGGACAAGCCCCCTGAACCCCCTTTCTTTTTCCACTTCACCCCCCACCCCCCCACAAAACCTCTTACCCCTTTTACTCCCAATTCCCTCTATTTTCCCTGTATTTTTTCCCTACCGTTTTTGAAATTACGTTTTTTATTTATTTTATTTTTAAATAATAGTTTTTAAAAAAAAAACTTTTTTATTTTATCTATTAAGGGGGGAGACCTCCCTTAACCCCCATTTTTGTTTTTATTTTTGGAATATTTTTACTATTTTTAAGTAATTTTTATGTATTATTTTTAATTATTTTCACCTATGTGTCTATAGGTTTGTTTTTTATCTTTGGGGGACAAGCCCCCTGAACCCCCTTTCTTTTT
>TRINITY_DN1987_c0_g1_i1 len=268 path=[0:0-190 2:191-267]
GTTGCATTTAATATTTGGACATTCTAAAATAACACAGGAATCTTCGAGTAGACCTATACGTGTGTGTATTTGTGTGATCTATAGGTGTTCACCTCTTTCTGCAGTGGAACGCTTTGGGGGAAAAAACTGTTGTTCAAAATAATACTATATGTATTCAACTCGTTCTGCAGTGGAATGCTTTGGGGAGAAAATAGTTGCTCAAAATAATATGTGCCTGGCTACTGTATCAGACAATCAGTAACACAATCATTCACTCGCTCATTCACAC
>TRINITY_DN1987_c0_g1_i2 len=355 path=[0:0-190 1:191-354]
GTTGCATTTAATATTTGGACATTCTAAAATAACACAGGAATCTTCGAGTAGACCTATACGTGTGTGTATTTGTGTGATCTATAGGTGTTCACCTCTTTCTGCAGTGGAACGCTTTGGGGGAAAAAACTGTTGTTCAAAATAATACTATATGTATTCAACTCGTTCTGCAGTGGAATGCTTTGGGGAGAAAACAGTTGCTCAAAATAATGTTATGTGCCTAACTACTGTCGCAAATGGTCTGGCTGCTCAATCATTCATTCCCTCATCCACACATACATGTCAACAGGTGAAATATATATGACTCATTTCGGTTTTGCTGTGATTTTCGTTTATATTTTTAGAACCATTATCACTG
>TRINITY_DN1987_c1_g1_i1 len=423 path=[0:0-422]
GTGCAATATTAAAAATATCATTTCATATTAAATATTAATGTAAAATTGATTGGAGAATTGTTACTACTGTGTAAAGATTGATTGATAAAGGTGACTGATCTTCAGCGAAGTCCTCTTCCTGCCGGGGGCTGCGAGTGTTGGACCAAGTGAGGTGGTCTGAGGGGAGTATTCAATGGCATTCCCCCACCCGGAAAGCTGAGGAATGGTCTCCAATGACTTGAGTTTGCTTGGGAAGACACTTTGAGCAACAGGGTGCAAGACGGCTCTAGTTAATCAGACAATTGCTGGGTGGCGTTATTGTCAGATAAAATCCATGATAAGTATTGCACAGTGATGACAATTCTAAAAATATAAACGAATATTACAGAAAAATTGAAGTGGGCCACATATATTTTCACCTGATGACGTGCATGTGTGAATCAG
>TRINITY_DN1921_c0_g1_i1 len=2109 path=[0:0-2108]
GGGAAGGGAGCATCATAGGACTCATTCGAAATGGATTTCTTCGACAAACTAATTTTTCCGTTTTAACCAGTTTTTCAGCTTCTTCATCATCACAACTAAAATGGCTTTCTTCCTCTTGTACCAATACAAATTCATGTTCATATTCCCGCTGGCTCAATGAATCTTGATGCTCTGGTTGAAGAATTTCGTTCATTTTGCAGCCACCGTGTACTATTAAGTCATCATGTCTGTGACAATGCACTTTAGCAAATGCTTCCTTGTCGACAGTTTCTACGGTATCAGGACCATACTTGGCTAATGGGTCATGAGTTAGATCCCCTGCCAAGCAAACTTTCTTTGTGTCCGGGATCTTGCTCGGGCTGTCAGCAGGGACCGACTCTGGATCGCCATCATTAACGTGAGAGATTGCCAAATGTCTGACCTCATCTTCCACATGCTTAACTTCTGGGTCAGTCCCTGAGTTGCCCTTGTTTGGTTCAACATCTTCCTTTCCACTCTGCAAAGGTAAATCTAGTGGCTTGGTGTAATCCTCAAGAATACTGTCAATCGACCAGTTGCGCTGTCCTTGTTTACGCATTAAGCTTCTAGCCCACTCCACATGACACCGATACTTGTTTGAGGACACCACAGGAAAGTTCAGTTTGGAAGCTTTCCATTGAGCAGTCAACTCCGGATCCGAAATGTTGTACTCCGGACGGCTTCTGGACAGAATTCCTTTCCCAAAGAAACCCTTTGCATACAGATGTTGAATGTCCTCTGGGCTGCTCACCAGCACGTGGCTGTTTACAATGTGGCCTCTGCAGAATCTGAACTCCTCCCCCTCCTGGGAGAGTGGAATTGGGAAGGGAGCATCATAGGACTCATTCGAAATGGATTTCTTCGACAAACTAATTTTTCCGTTTTAACCAGTTTTTCAGCTTCTTCATCATCACAACTAAAATGGCTTTCTTCCTCTTGTACCAATACAAATTCATGTTCATATTCCCGCTGGCTCAATGAATCTTGATGCTCTGGTTGAAGAATTTCGTTCATTTTGCAGCCACCGTGTACTATTAAGTCATCATGTCTGTGACAATGCACTTTAGCAAATGCTTCCTTGTCGACAGTTTCTACGGTATCAGGACCATACTTGGCTAATGGGTCATGAGTTAGATCCCCTGCCAAGCAAACTTTCTTTGTGTCCGGGATCTTGCTCGGGCTGTCAGCAGGGACCGACTCTGGATCGCCATCATTAACGTGAGAGATTGCCAAATGTCTGACCTCATCTTCCACATGCTTAACTTCTGGGTCAGTCCCTGAGTTGCCCTTGTTTGGTTCAACATCTTCCTTTCCACTCTGCAAAGGTAAATCTAGTGGCTTGGTGTAATCCTCAAGAATACTGTCAATCGACCAGTTGCGCTGTCCTTGTTTACGCATTAAGCTTCTAGCCCACTCCACATGACACCGATACTTGTTTGAGGACACCACAGGAAAGTTCAGTTTGGAAGCTTTCCATTGAGCAGTCAACTCCGGATCCGAAATGTTGTACTCCGGACGGCTTCTGGACAGAATTCCTTTCCCAAAGAAACCCTTTGCATACAGATGTTGAATGTCCTCTGGGCTGCTCACCAGCACGTGGCTGTTTACAATGTGGCCTCTGCAGAATCTGAACTCCTCCCCCTCCTGGGAGAGTGGAATTGGGAAGGGAGCATCATAGGACTCGTACACCTTTCTCTTCCGCCGTGGGGCTTGGAACACCGCCTCACACATTCCGCTAGTGCTAAGGGGAAAACAAATGTCAGGTACCAGTTCACGCCCCGCCCCCCAGGGTCACCAGGCGTCCCGTTATGGACGAGACAGTCTCGTTTTTGAACCCTAATGAGGGATCCCGGCTGACGAAGGGGTGATGGGGCATTGCATTTTCAGAAGCCCGGTGCAGTGCAGAGACTTGCGTTGTCTGGGGCTGGGTGGACCGCTGCAGTCAATCCCTAAGACGAAGCATTTCACCCGTTTTCTTTCTTTTAAGGGCGGGTCCTGGGCTCCGACTCTAAACAACGACCCGTTGGGCTCTATCTTGCCTTCCTTTCATAAGGATCTCTTTCCTCTTTCTACAATCCCACCCACTCCCCC
>TRINITY_DN1966_c0_g1_i35 len=311 path=[0:0-44 14:45-75 19:76-78 20:79-98 24:99-239 25:240-243 45:244-251 46:252-253 50:254-264 51:265-310]
CACTGAATGTCAGAAAAGCTTCACTCAGAAATCCAGTCTAACTCTAACGCTTCAGTAATAAATGCTATCTGACTTTACATGAAAGAACACACACAGGAGAGCTTCAGTCAGAAATCCAGTCTAACTCAACATGAAAGAACACACACAAGAGAAAAACCTTATCAGTGCACCGAATGTCAGAAAAGCTTCAGTCGGAAATCCAGTCTAACTGAACATGAAAAAACACACACAGGAGAAAAACCTTATCAGTGCACTGAATGTCAGAAAAGCTTCAGTCAGAAATCCAGTCTAACTCAACATGAAAGAACACA
>TRINITY_DN1966_c0_g1_i15 len=978 path=[1:0-32 2:33-61 5:62-80 6:81-92 7:93-97 10:98-98 11:99-168 12:169-180 13:181-201 15:202-202 21:203-206 22:207-207 25:208-211 26:212-245 27:246-253 28:254-384 30:385-422 31:423-442 32:443-458 33:459-471 34:472-530 35:531-547 36:548-555 37:556-556 38:557-580 39:581-795 41:796-806 42:807-814 43:815-818 44:819-823 45:824-831 47:832-832 48:833-833 50:834-844 52:845-856 53:857-865 55:866-866 57:867-902 58:903-977]
AGCTTCAGTGTTAAATCCAATCTGACTAAACACTCAGTGATAAAAGCCAACTGACTCAACATGAAAGAACACACACAGGAGAAAAACCATATCAGTGCCCGCTTCAGTAATAAATGCTATCTGACTTTACATGAAAGAACACACACAGGAGAAAAACCTTATCAGTGCACTGAATGTCAGAGAAGCTTCAGTGTTAAATCCAAAAAAACCTTATCAGTGCCATGAATGTCAGAGAAGCTTCAGTGATAAATCCAATCTGAATAAACACGAAACAACACACAATGGAGAAAAACCATATCTGTGCTTTGAATGTCCTAAAAGCTTCTGTAGTACATGGCATCTGACACAACACGAAAGAGTACACACAGGAGAAAATACATATCCATGCACTGAATGTCCAAAAAGCTTCGGTGTTAAATCCAATCTTACTAAACACGAAAGAACACACACAGGAGAAAAACCATATCAGTGCACAGAATGTCAGAAAGTATTCAGTGATAAAAGCCAACTGACTAAACACGAAAGAACACACACAGGAGAAAAACCTTATCAGTGCCCTGAATGTCACAAAAGCTTCAGTGATGAATGTCAGAGAAGCTTCAGTGATAAATCCAATCTGAATAAACACGAAACAACACACAATGGAGAAAAACCATATCTGTGCTTTGAATGTCCTAAAAGCTTCTGTAGTACATGGCATCTGACACAACACGAAAGAGTACACACAGGAGAAAATACATATCCATGCACTGAATGTCCGAAAAGCTTCAGTGATAAAAGCCAACTGACTAAACACGAAAGAACACACACAGGAGAAAAACCTTATCAGTGCCTTGAATGTCAGAGAAGCTTCAGTGTTAAATCCAATCTGACTAAACACGAAAGAACACACACAGGAGAAAAACCATATCAGTGCACAGAATGTCAGAAAGTATTCAGTCAGAAATGCAATCTGACTAAACACGAAAGAACACACAC
>TRINITY_DN1966_c0_g1_i1 len=350 path=[1:0-32 5:33-51 6:52-63 7:64-68 9:69-83 14:84-114 19:115-117 20:118-137 24:138-278 25:279-282 45:283-290 46:291-292 50:293-303 51:304-349]
AGCTTCAGTGTTAAATCCAATCTGACTAAACACGAAAGAACACACACAGGAGAAAAACCATATCAGTGCACTGAATGTCAGAAAAACGCTTCAGTAATAAATGCTATCTGACTTTACATGAAAGAACACACACAGGAGAGCTTCAGTCAGAAATCCAGTCTAACTCAACATGAAAGAACACACACAAGAGAAAAACCTTATCAGTGCACCGAATGTCAGAAAAGCTTCAGTCGGAAATCCAGTCTAACTGAACATGAAAAAACACACACAGGAGAAAAACCTTATCAGTGCACTGAATGTCAGAAAAGCTTCAGTCAGAAATCCAGTCTAACTCAACATGAAAGAACACA
>TRINITY_DN1966_c0_g1_i7 len=559 path=[1:0-32 5:33-51 6:52-63 7:64-68 10:69-69 11:70-139 12:140-151 13:152-172 15:173-173 16:174-175 18:176-183 19:184-186 20:187-206 21:207-210 22:211-211 25:212-215 31:216-235 32:236-251 33:252-264 35:265-281 36:282-289 37:290-290 38:291-314 40:315-337 41:338-348 42:349-356 43:357-360 44:361-365 45:366-373 47:374-374 48:375-375 49:376-414 50:415-425 52:426-437 53:438-446 55:447-447 57:448-483 58:484-558]
AGCTTCAGTGTTAAATCCAATCTGACTAAACACGAAAGAACACACACAGGAGAAAAACCATATCAGTGCCCGCTTCAGTAATAAATGCTATCTGACTTTACATGAAAGAACACACACAGGAGAAAAACCTTATCAGTGCACTGAATGTCAGAGAAGCTTCAGTGTTAAATCCAAGTCTGACTAAACATGAAAGAACACACACAGGAGAAAAACCTTTCTTACTAAACACGAAAGAACACACACAGGAGAAAAACCATATCAGTGCCACAGGAGAAAAACCTTATCAGTGCCCTGAATGTCACAAAAGCTTCAGTGTTAAATCCAGTCTGACTCAACATGAAAGAACACACACAGGAGAAAAACCTTATCAGTGCCTCTGAATGTCAGAAAGGATTCAGTCAGAAATGCAATCTGATGAATGTCAGAGAAGCTTCAGTGTTAAATCCAATCTGACTAAACACGAAAGAACACACACAGGAGAAAAACCATATCAGTGCACAGAATGTCAGAAAGTATTCAGTCAGAAATGCAATCTGACTAAACACGAAAGAACACACAC
>TRINITY_DN1966_c0_g1_i32 len=665 path=[6:0-11 7:12-16 8:17-55 11:56-125 15:126-126 16:127-128 17:129-129 18:130-137 19:138-140 20:141-160 21:161-164 22:165-165 25:166-169 28:170-300 30:301-338 31:339-358 32:359-374 33:375-387 34:388-446 35:447-463 36:464-471 37:472-472 38:473-496 40:497-519 41:520-530 42:531-538 43:539-542 44:543-547 45:548-555 47:556-556 48:557-557 50:558-568 52:569-580 53:581-589 58:590-664]
AAAAACCATATCAGTGCCGTGCACAGAATGTCAGAAAGTATTCAGTGATAAAAGCCCGCTTCAGTAATAAATGCTATCTGACTTTACATGAAAGAACACACACAGGAGAAAAACCTTATCAGTGCAAGTACTGACTAAACATGAAAGAACACACACAGGAGAAAAACCTTATCTGAATAAACACGAAACAACACACAATGGAGAAAAACCATATCTGTGCTTTGAATGTCCTAAAAGCTTCTGTAGTACATGGCATCTGACACAACACGAAAGAGTACACACAGGAGAAAATACATATCCATGCACTGAATGTCCAAAAAGCTTCGGTGTTAAATCCAATCTTACTAAACACGAAAGAACACACACAGGAGAAAAACCATATCAGTGCACAGAATGTCAGAAAGTATTCAGTGATAAAAGCCAACTGACTAAACACGAAAGAACACACACAGGAGAAAAACCTTATCAGTGCCCTGAATGTCACAAAAGCTTCAGTGTTAAATCCAGTCTGACTCAACATGAAAGAACACACACAGGAGAAAAACCTTATCAGTGCCTTGAATGTCAGAGAAGCTTCAGTGTTAAATCCAACCATATCAGTGCACAGAATGTCAGAAAGTATTCAGTCAGAAATGCAATCTGACTAAACACGAAAGAACACACAC
>TRINITY_DN1966_c0_g1_i36 len=484 path=[1:0-32 5:33-51 6:52-63 7:64-68 8:69-107 11:108-177 15:178-178 17:179-179 18:180-187 19:188-190 22:191-191 25:192-195 31:196-215 32:216-231 33:232-244 34:245-303 35:304-320 37:321-321 38:322-345 42:346-353 43:354-357 44:358-362 53:363-371 55:372-372 57:373-408 58:409-483]
AGCTTCAGTGTTAAATCCAATCTGACTAAACACGAAAGAACACACACAGGAGAAAAACCATATCAGTGCCGTGCACAGAATGTCAGAAAGTATTCAGTGATAAAAGCCCGCTTCAGTAATAAATGCTATCTGACTTTACATGAAAGAACACACACAGGAGAAAAACCTTATCAGTGCAAACTGACTAAACAACCTTTCTTACTAAACACGAAAGAACACACACAGGAGAAAAACCATATCAGTGCACAGAATGTCAGAAAGTATTCAGTGATAAAAGCCAACTGACTAAACACGAAAGAACACACACAGGAGAAAAACCTTCCTGAATGTCACAAAAGCTTCAGTGCACAGGAGAAAAACCTTTTAAATCCAATCTGACTAAACACGAAAGAACACACACAGGAGAAAAACCATATCAGTGCACAGAATGTCAGAAAGTATTCAGTCAGAAATGCAATCTGACTAAACACGAAAGAACACACAC
>TRINITY_DN1966_c0_g1_i13 len=693 path=[1:0-32 4:33-89 5:90-108 6:109-120 7:121-125 9:126-140 11:141-210 16:211-212 18:213-220 19:221-223 20:224-243 21:244-247 22:248-248 25:249-252 30:253-290 31:291-310 32:311-326 33:327-339 34:340-398 35:399-415 36:416-423 37:424-424 38:425-448 40:449-471 41:472-482 42:483-490 43:491-494 44:495-499 45:500-507 47:508-508 48:509-509 50:510-520 52:521-532 53:533-541 56:542-581 57:582-617 58:618-692]
AGCTTCAGTGTTAAATCCAATCTGACTAAACACAGTACATGGCGTCTGACGCAACATGAAAGAGTGCACACAGGAGAAAATACATATCAGGAAAGAACACACACAGGAGAAAAACCATATCAGTGCACTGAATGTCAGAAACGCTTCAGTAATAAATGCTATCTGACTTTACATGAAAGAACACACACAGGAGAAAAACCTTATCAGTGCAGTCTGACTAAACATGAAAGAACACACACAGGAGAAAAACCTTTGCACTGAATGTCCAAAAAGCTTCGGTGTTAAATCCAATCTTACTAAACACGAAAGAACACACACAGGAGAAAAACCATATCAGTGCACAGAATGTCAGAAAGTATTCAGTGATAAAAGCCAACTGACTAAACACGAAAGAACACACACAGGAGAAAAACCTTATCAGTGCCCTGAATGTCACAAAAGCTTCAGTGTTAAATCCAGTCTGACTCAACATGAAAGAACACACACAGGAGAAAAACCTTATCAGTGCCTTGAATGTCAGAGAAGCTTCAGTGTTAAATCCAGTCTGACTAAACACGACAGAACACACACAGGAGAAAAACCTCTGACTAAACACGAAAGAACACACACAGGAGAAAAACCATATCAGTGCACAGAATGTCAGAAAGTATTCAGTCAGAAATGCAATCTGACTAAACACGAAAGAACACACAC
>TRINITY_DN1966_c0_g1_i9 len=552 path=[2:0-28 5:29-47 6:48-59 7:60-64 9:65-79 11:80-149 12:150-161 14:162-192 19:193-195 20:196-215 21:216-219 22:220-220 23:221-247 24:248-388 25:389-392 33:393-405 43:406-409 45:410-417 46:418-419 50:420-430 51:431-476 58:477-551]
TCAGTGATAAAAGCCAACTGACTCAACATGAAAGAACACACACAGGAGAAAAACCATATCAGTGCACTGAATGTCAGAAACGCTTCAGTAATAAATGCTATCTGACTTTACATGAAAGAACACACACAGGAGAAAAACCTTATCAGTGCACTGAATGTCAGAAACGCTTCAGTAATAAATGCTATCTGACTTTACATGAAAGAACACACACAGGAGAAAAATCACATAAGTGCACTGAATGTCAGAAAAGCTTCAGTCAGAAATCCAGTCTAACTCAACATGAAAGAACACACACAAGAGAAAAACCTTATCAGTGCACCGAATGTCAGAAAAGCTTCAGTCGGAAATCCAGTCTAACTGAACATGAAAAAACACACACAGGAGAAAAACCTTACCATATCAGTGCAAAAATCAGTGCACTGAATGTCAGAAAAGCTTCAGTCAGAAATCCAGTCTAACTCAACATGAAAGAACACAACCATATCAGTGCACAGAATGTCAGAAAGTATTCAGTCAGAAATGCAATCTGACTAAACACGAAAGAACACACAC
>TRINITY_DN1966_c0_g1_i2 len=522 path=[1:0-32 2:33-61 5:62-80 6:81-92 7:93-97 9:98-112 11:113-182 12:183-194 13:195-215 15:216-216 21:217-220 22:221-221 25:222-225 31:226-245 32:246-261 33:262-274 34:275-333 35:334-350 42:351-358 43:359-362 44:363-367 45:368-375 46:376-377 50:378-388 52:389-400 53:401-409 55:410-410 57:411-446 58:447-521]
AGCTTCAGTGTTAAATCCAATCTGACTAAACACTCAGTGATAAAAGCCAACTGACTCAACATGAAAGAACACACACAGGAGAAAAACCATATCAGTGCACTGAATGTCAGAAACGCTTCAGTAATAAATGCTATCTGACTTTACATGAAAGAACACACACAGGAGAAAAACCTTATCAGTGCACTGAATGTCAGAGAAGCTTCAGTGTTAAATCCAAAAAAACCTTTCTTACTAAACACGAAAGAACACACACAGGAGAAAAACCATATCAGTGCACAGAATGTCAGAAAGTATTCAGTGATAAAAGCCAACTGACTAAACACGAAAGAACACACACAGGAGAAAAACCTTCACAGGAGAAAAACCTTATCAGTGCACTGAATGTCAGAGAAGCTTCAGTGTTAAATCCAATCTGACTAAACACGAAAGAACACACACAGGAGAAAAACCATATCAGTGCACAGAATGTCAGAAAGTATTCAGTCAGAAATGCAATCTGACTAAACACGAAAGAACACACAC
>TRINITY_DN1966_c0_g1_i24 len=547 path=[2:0-28 5:29-47 6:48-59 7:60-64 9:65-79 11:80-149 12:150-161 14:162-192 19:193-195 20:196-215 21:216-219 22:220-220 24:221-361 25:362-365 33:366-378 35:379-395 43:396-399 44:400-404 45:405-412 46:413-414 50:415-425 51:426-471 58:472-546]
TCAGTGATAAAAGCCAACTGACTCAACATGAAAGAACACACACAGGAGAAAAACCATATCAGTGCACTGAATGTCAGAAACGCTTCAGTAATAAATGCTATCTGACTTTACATGAAAGAACACACACAGGAGAAAAACCTTATCAGTGCACTGAATGTCAGAAACGCTTCAGTAATAAATGCTATCTGACTTTACATGAAAGAACACACACAGGAGAAAAAAGCTTCAGTCAGAAATCCAGTCTAACTCAACATGAAAGAACACACACAAGAGAAAAACCTTATCAGTGCACCGAATGTCAGAAAAGCTTCAGTCGGAAATCCAGTCTAACTGAACATGAAAAAACACACACAGGAGAAAAACCTTACCATATCAGTGCCACAGGAGAAAAACCTTAAAAACCTTATCAGTGCACTGAATGTCAGAAAAGCTTCAGTCAGAAATCCAGTCTAACTCAACATGAAAGAACACAACCATATCAGTGCACAGAATGTCAGAAAGTATTCAGTCAGAAATGCAATCTGACTAAACACGAAAGAACACACAC
>TRINITY_DN1966_c0_g1_i26 len=482 path=[1:0-32 5:33-51 6:52-63 7:64-68 10:69-69 11:70-139 12:140-151 13:152-172 15:173-173 16:174-175 17:176-176 18:177-184 19:185-187 20:188-207 21:208-211 22:212-212 31:213-232 32:233-248 33:249-261 35:262-278 37:279-279 38:280-303 40:304-326 41:327-337 42:338-345 43:346-349 52:350-361 53:362-370 57:371-406 58:407-481]
AGCTTCAGTGTTAAATCCAATCTGACTAAACACGAAAGAACACACACAGGAGAAAAACCATATCAGTGCCCGCTTCAGTAATAAATGCTATCTGACTTTACATGAAAGAACACACACAGGAGAAAAACCTTATCAGTGCACTGAATGTCAGAGAAGCTTCAGTGTTAAATCCAAGTACTGACTAAACATGAAAGAACACACACAGGAGAAAAATCTTACTAAACACGAAAGAACACACACAGGAGAAAAACCATATCAGTGCCACAGGAGAAAAACCTTCCTGAATGTCACAAAAGCTTCAGTGTTAAATCCAGTCTGACTCAACATGAAAGAACACACACAGGAGAAAAGAAGCTTCAGTGTTAAATCCATCTGACTAAACACGAAAGAACACACACAGGAGAAAAACCATATCAGTGCACAGAATGTCAGAAAGTATTCAGTCAGAAATGCAATCTGACTAAACACGAAAGAACACACAC
>TRINITY_DN1966_c0_g1_i29 len=965 path=[1:0-32 2:33-61 5:62-80 6:81-92 7:93-97 9:98-112 11:113-182 12:183-194 13:195-215 14:216-246 15:247-247 19:248-250 20:251-270 21:271-274 22:275-275 23:276-302 24:303-443 25:444-447 26:448-481 27:482-489 28:490-620 30:621-658 31:659-678 32:679-694 33:695-707 34:708-766 35:767-783 36:784-791 37:792-792 42:793-800 43:801-804 44:805-809 45:810-817 46:818-819 47:820-820 50:821-831 52:832-843 53:844-852 55:853-853 57:854-889 58:890-964]
AGCTTCAGTGTTAAATCCAATCTGACTAAACACTCAGTGATAAAAGCCAACTGACTCAACATGAAAGAACACACACAGGAGAAAAACCATATCAGTGCACTGAATGTCAGAAACGCTTCAGTAATAAATGCTATCTGACTTTACATGAAAGAACACACACAGGAGAAAAACCTTATCAGTGCACTGAATGTCAGAGAAGCTTCAGTGTTAAATCCAAACGCTTCAGTAATAAATGCTATCTGACTTTAACATGAAAGAACACACACAGGAGAAAAATCACATAAGTGCACTGAATGTCAGAAAAGCTTCAGTCAGAAATCCAGTCTAACTCAACATGAAAGAACACACACAAGAGAAAAACCTTATCAGTGCACCGAATGTCAGAAAAGCTTCAGTCGGAAATCCAGTCTAACTGAACATGAAAAAACACACACAGGAGAAAAACCTTATCAGTGCCATGAATGTCAGAGAAGCTTCAGTGATAAATCCAATCTGAATAAACACGAAACAACACACAATGGAGAAAAACCATATCTGTGCTTTGAATGTCCTAAAAGCTTCTGTAGTACATGGCATCTGACACAACACGAAAGAGTACACACAGGAGAAAATACATATCCATGCACTGAATGTCCAAAAAGCTTCGGTGTTAAATCCAATCTTACTAAACACGAAAGAACACACACAGGAGAAAAACCATATCAGTGCACAGAATGTCAGAAAGTATTCAGTGATAAAAGCCAACTGACTAAACACGAAAGAACACACACAGGAGAAAAACCTTATCAGTGCCCACAGGAGAAAAACCTTATCAGTGCACCTGAATGTCAGAGAAGCTTCAGTGTTAAATCCAATCTGACTAAACACGAAAGAACACACACAGGAGAAAAACCATATCAGTGCACAGAATGTCAGAAAGTATTCAGTCAGAAATGCAATCTGACTAAACACGAAAGAACACACAC
>TRINITY_DN1966_c0_g1_i39 len=559 path=[6:0-11 7:12-16 9:17-31 11:32-101 12:102-113 13:114-134 16:135-136 18:137-144 19:145-147 20:148-167 21:168-171 22:172-172 25:173-176 26:177-210 27:211-218 29:219-239 32:240-255 33:256-268 34:269-327 35:328-344 36:345-352 37:353-353 40:354-376 41:377-387 42:388-395 43:396-399 44:400-404 45:405-412 46:413-414 47:415-415 50:416-426 52:427-438 53:439-447 57:448-483 58:484-558]
AAAAACCATATCAGTGCACTGAATGTCAGAAACGCTTCAGTAATAAATGCTATCTGACTTTACATGAAAGAACACACACAGGAGAAAAACCTTATCAGTGCACTGAATGTCAGAGAAGCTTCAGTGTTAAATCCAGTCTGACTAAACATGAAAGAACACACACAGGAGAAAAACCTTATCAGTGCCATGAATGTCAGAGAAGCTTCAGTGATAAATCCAGTCTGACTAAACACGAAAGACCACACACAGGAGAAAAACCATATCAGTGCACAGAATGTCAGAAAGTATTCAGTGATAAAAGCCAACTGACTAAACACGAAAGAACACACACAGGAGAAAAACCTTATCAGTGCCTTAAATCCAGTCTGACTCAACATGAAAGAACACACACAGGAGAAAAACCTTATCAGTGCACCTGAATGTCAGAGAAGCTTCAGTGTTAAATCCATCTGACTAAACACGAAAGAACACACACAGGAGAAAAACCATATCAGTGCACAGAATGTCAGAAAGTATTCAGTCAGAAATGCAATCTGACTAAACACGAAAGAACACACAC
>TRINITY_DN1966_c0_g1_i4 len=911 path=[1:0-32 2:33-61 5:62-80 6:81-92 7:93-97 9:98-112 11:113-182 12:183-194 13:195-215 15:216-216 21:217-220 22:221-221 23:222-248 24:249-389 25:390-393 26:394-427 27:428-435 28:436-566 30:567-604 31:605-624 32:625-640 33:641-653 34:654-712 35:713-729 36:730-737 37:738-738 42:739-746 43:747-750 44:751-755 45:756-763 46:764-765 47:766-766 50:767-777 52:778-789 53:790-798 55:799-799 57:800-835 58:836-910]
AGCTTCAGTGTTAAATCCAATCTGACTAAACACTCAGTGATAAAAGCCAACTGACTCAACATGAAAGAACACACACAGGAGAAAAACCATATCAGTGCACTGAATGTCAGAAACGCTTCAGTAATAAATGCTATCTGACTTTACATGAAAGAACACACACAGGAGAAAAACCTTATCAGTGCACTGAATGTCAGAGAAGCTTCAGTGTTAAATCCAAAAAAATCACATAAGTGCACTGAATGTCAGAAAAGCTTCAGTCAGAAATCCAGTCTAACTCAACATGAAAGAACACACACAAGAGAAAAACCTTATCAGTGCACCGAATGTCAGAAAAGCTTCAGTCGGAAATCCAGTCTAACTGAACATGAAAAAACACACACAGGAGAAAAACCTTATCAGTGCCATGAATGTCAGAGAAGCTTCAGTGATAAATCCAATCTGAATAAACACGAAACAACACACAATGGAGAAAAACCATATCTGTGCTTTGAATGTCCTAAAAGCTTCTGTAGTACATGGCATCTGACACAACACGAAAGAGTACACACAGGAGAAAATACATATCCATGCACTGAATGTCCAAAAAGCTTCGGTGTTAAATCCAATCTTACTAAACACGAAAGAACACACACAGGAGAAAAACCATATCAGTGCACAGAATGTCAGAAAGTATTCAGTGATAAAAGCCAACTGACTAAACACGAAAGAACACACACAGGAGAAAAACCTTATCAGTGCCCACAGGAGAAAAACCTTATCAGTGCACCTGAATGTCAGAGAAGCTTCAGTGTTAAATCCAATCTGACTAAACACGAAAGAACACACACAGGAGAAAAACCATATCAGTGCACAGAATGTCAGAAAGTATTCAGTCAGAAATGCAATCTGACTAAACACGAAAGAACACACAC
>TRINITY_DN1966_c0_g1_i16 len=1063 path=[1:0-32 5:33-51 6:52-63 7:64-68 9:69-83 10:84-84 11:85-154 12:155-166 13:167-187 15:188-188 22:189-189 24:190-330 25:331-334 26:335-368 27:369-376 28:377-507 31:508-527 32:528-543 33:544-556 34:557-615 35:616-632 36:633-640 37:641-641 38:642-665 39:666-880 41:881-891 42:892-899 43:900-903 44:904-908 45:909-916 47:917-917 48:918-918 50:919-929 52:930-941 53:942-950 55:951-951 57:952-987 58:988-1062]
AGCTTCAGTGTTAAATCCAATCTGACTAAACACGAAAGAACACACACAGGAGAAAAACCATATCAGTGCACTGAATGTCAGAAACCGCTTCAGTAATAAATGCTATCTGACTTTACATGAAAGAACACACACAGGAGAAAAACCTTATCAGTGCACTGAATGTCAGAGAAGCTTCAGTGTTAAATCCAAAAGCTTCAGTCAGAAATCCAGTCTAACTCAACATGAAAGAACACACACAAGAGAAAAACCTTATCAGTGCACCGAATGTCAGAAAAGCTTCAGTCGGAAATCCAGTCTAACTGAACATGAAAAAACACACACAGGAGAAAAACCTTATCAGTGCCATGAATGTCAGAGAAGCTTCAGTGATAAATCCAATCTGAATAAACACGAAACAACACACAATGGAGAAAAACCATATCTGTGCTTTGAATGTCCTAAAAGCTTCTGTAGTACATGGCATCTGACACAACACGAAAGAGTACACACAGGAGAAAATACATATCCATCTTACTAAACACGAAAGAACACACACAGGAGAAAAACCATATCAGTGCACAGAATGTCAGAAAGTATTCAGTGATAAAAGCCAACTGACTAAACACGAAAGAACACACACAGGAGAAAAACCTTATCAGTGCCCTGAATGTCACAAAAGCTTCAGTGATGAATGTCAGAGAAGCTTCAGTGATAAATCCAATCTGAATAAACACGAAACAACACACAATGGAGAAAAACCATATCTGTGCTTTGAATGTCCTAAAAGCTTCTGTAGTACATGGCATCTGACACAACACGAAAGAGTACACACAGGAGAAAATACATATCCATGCACTGAATGTCCGAAAAGCTTCAGTGATAAAAGCCAACTGACTAAACACGAAAGAACACACACAGGAGAAAAACCTTATCAGTGCCTTGAATGTCAGAGAAGCTTCAGTGTTAAATCCAATCTGACTAAACACGAAAGAACACACACAGGAGAAAAACCATATCAGTGCACAGAATGTCAGAAAGTATTCAGTCAGAAATGCAATCTGACTAAACACGAAAGAACACACAC
>TRINITY_DN1966_c0_g1_i19 len=524 path=[1:0-32 2:33-61 5:62-80 6:81-92 7:93-97 10:98-98 11:99-168 12:169-180 13:181-201 15:202-202 17:203-203 18:204-211 19:212-214 21:215-218 22:219-219 25:220-223 31:224-243 32:244-259 33:260-272 34:273-331 35:332-348 37:349-349 38:350-373 42:374-381 43:382-385 44:386-390 52:391-402 53:403-411 55:412-412 57:413-448 58:449-523]
AGCTTCAGTGTTAAATCCAATCTGACTAAACACTCAGTGATAAAAGCCAACTGACTCAACATGAAAGAACACACACAGGAGAAAAACCATATCAGTGCCCGCTTCAGTAATAAATGCTATCTGACTTTACATGAAAGAACACACACAGGAGAAAAACCTTATCAGTGCACTGAATGTCAGAGAAGCTTCAGTGTTAAATCCAAACTGACTAAACAAAAAACCTTTCTTACTAAACACGAAAGAACACACACAGGAGAAAAACCATATCAGTGCACAGAATGTCAGAAAGTATTCAGTGATAAAAGCCAACTGACTAAACACGAAAGAACACACACAGGAGAAAAACCTTCCTGAATGTCACAAAAGCTTCAGTGCACAGGAGAAAAACCTTGAAGCTTCAGTGTTAAATCCAATCTGACTAAACACGAAAGAACACACACAGGAGAAAAACCATATCAGTGCACAGAATGTCAGAAAGTATTCAGTCAGAAATGCAATCTGACTAAACACGAAAGAACACACAC
>TRINITY_DN1966_c0_g1_i10 len=815 path=[6:0-11 7:12-16 11:17-86 12:87-98 13:99-119 15:120-120 17:121-121 18:122-129 19:130-132 20:133-152 21:153-156 22:157-157 23:158-184 24:185-325 25:326-329 26:330-363 27:364-371 28:372-502 30:503-540 31:541-560 32:561-576 33:577-589 35:590-606 36:607-614 37:615-615 38:616-639 42:640-647 43:648-651 44:652-656 45:657-664 46:665-666 47:667-667 50:668-678 52:679-690 53:691-699 54:700-703 57:704-739 58:740-814]
AAAAACCATATCAGTGCCGCTTCAGTAATAAATGCTATCTGACTTTACATGAAAGAACACACACAGGAGAAAAACCTTATCAGTGCACTGAATGTCAGAGAAGCTTCAGTGTTAAATCCAAACTGACTAAACATGAAAGAACACACACAGGAGAAAAATCACATAAGTGCACTGAATGTCAGAAAAGCTTCAGTCAGAAATCCAGTCTAACTCAACATGAAAGAACACACACAAGAGAAAAACCTTATCAGTGCACCGAATGTCAGAAAAGCTTCAGTCGGAAATCCAGTCTAACTGAACATGAAAAAACACACACAGGAGAAAAACCTTATCAGTGCCATGAATGTCAGAGAAGCTTCAGTGATAAATCCAATCTGAATAAACACGAAACAACACACAATGGAGAAAAACCATATCTGTGCTTTGAATGTCCTAAAAGCTTCTGTAGTACATGGCATCTGACACAACACGAAAGAGTACACACAGGAGAAAATACATATCCATGCACTGAATGTCCAAAAAGCTTCGGTGTTAAATCCAATCTTACTAAACACGAAAGAACACACACAGGAGAAAAACCATATCAGTGCCACAGGAGAAAAACCTTATCAGTGCCCTGAATGTCACAAAAGCTTCAGTGCACAGGAGAAAAACCTTATCAGTGCACCTGAATGTCAGAGAAGCTTCAGTGTTAAATCCAGCATTCTGACTAAACACGAAAGAACACACACAGGAGAAAAACCATATCAGTGCACAGAATGTCAGAAAGTATTCAGTCAGAAATGCAATCTGACTAAACACGAAAGAACACACAC
>TRINITY_DN1966_c0_g1_i3 len=634 path=[1:0-32 2:33-61 3:62-110 5:111-129 6:130-141 7:142-146 9:147-161 11:162-231 15:232-232 21:233-236 22:237-237 25:238-241 27:242-249 29:250-270 31:271-290 32:291-306 33:307-319 34:320-378 35:379-395 36:396-403 37:404-404 38:405-428 40:429-451 41:452-462 42:463-470 43:471-474 44:475-479 45:480-487 47:488-488 48:489-489 50:490-500 52:501-512 53:513-521 55:522-522 57:523-558 58:559-633]
AGCTTCAGTGTTAAATCCAATCTGACTAAACACTCAGTGATAAAAGCCAACTGACTCAACATCAGGAGAAAAACCATATCAGTGCTCTGAATGTCAGAGACACTTCAGTGTGAAAGAACACACACAGGAGAAAAACCATATCAGTGCACTGAATGTCAGAAACGCTTCAGTAATAAATGCTATCTGACTTTACATGAAAGAACACACACAGGAGAAAAACCTTATCAGTGCAAAAAAACCTTTAAATCCAGTCTGACTAAACACGAAAGACTCTTACTAAACACGAAAGAACACACACAGGAGAAAAACCATATCAGTGCACAGAATGTCAGAAAGTATTCAGTGATAAAAGCCAACTGACTAAACACGAAAGAACACACACAGGAGAAAAACCTTATCAGTGCCCTGAATGTCACAAAAGCTTCAGTGTTAAATCCAGTCTGACTCAACATGAAAGAACACACACAGGAGAAAAACCTTATCAGTGCCTTGAATGTCAGAGAAGCTTCAGTGTTAAATCCAATCTGACTAAACACGAAAGAACACACACAGGAGAAAAACCATATCAGTGCACAGAATGTCAGAAAGTATTCAGTCAGAAATGCAATCTGACTAAACACGAAAGAACACACAC
>TRINITY_DN1966_c0_g1_i28 len=499 path=[1:0-32 2:33-61 5:62-80 6:81-92 11:93-162 12:163-174 13:175-195 15:196-196 21:197-200 22:201-201 25:202-205 31:206-225 32:226-241 35:242-258 36:259-266 37:267-267 38:268-291 40:292-314 41:315-325 42:326-333 43:334-337 44:338-342 45:343-350 46:351-352 47:353-353 48:354-354 50:355-365 52:366-377 53:378-386 55:387-387 57:388-423 58:424-498]
AGCTTCAGTGTTAAATCCAATCTGACTAAACACTCAGTGATAAAAGCCAACTGACTCAACATGAAAGAACACACACAGGAGAAAAACCATATCCGCTTCAGTAATAAATGCTATCTGACTTTACATGAAAGAACACACACAGGAGAAAAACCTTATCAGTGCACTGAATGTCAGAGAAGCTTCAGTGTTAAATCCAAAAAAACCTTTCTTACTAAACACGAAAGAACACACACAGGAGAAAACACAGGAGAAAAACCTTATCAGTGCCCTGAATGTCACAAAAGCTTCAGTGTTAAATCCAGTCTGACTCAACATGAAAGAACACACACAGGAGAAAAACCTTATCAGTGCACCTTGAATGTCAGAGAAGCTTCAGTGTTAAATCCAATCTGACTAAACACGAAAGAACACACACAGGAGAAAAACCATATCAGTGCACAGAATGTCAGAAAGTATTCAGTCAGAAATGCAATCTGACTAAACACGAAAGAACACACAC
>TRINITY_DN1966_c0_g1_i31 len=493 path=[6:0-11 11:12-81 12:82-93 14:94-124 19:125-127 20:128-147 21:148-151 22:152-152 23:153-179 24:180-320 25:321-324 35:325-341 43:342-345 44:346-350 45:351-358 46:359-360 50:361-371 51:372-417 58:418-492]
AAAAACCATATCCGCTTCAGTAATAAATGCTATCTGACTTTACATGAAAGAACACACACAGGAGAAAAACCTTATCAGTGCACTGAATGTCAGAAACGCTTCAGTAATAAATGCTATCTGACTTTACATGAAAGAACACACACAGGAGAAAAATCACATAAGTGCACTGAATGTCAGAAAAGCTTCAGTCAGAAATCCAGTCTAACTCAACATGAAAGAACACACACAAGAGAAAAACCTTATCAGTGCACCGAATGTCAGAAAAGCTTCAGTCGGAAATCCAGTCTAACTGAACATGAAAAAACACACACAGGAGAAAAACCTTCACAGGAGAAAAACCTTAAAAACCTTATCAGTGCACTGAATGTCAGAAAAGCTTCAGTCAGAAATCCAGTCTAACTCAACATGAAAGAACACAACCATATCAGTGCACAGAATGTCAGAAAGTATTCAGTCAGAAATGCAATCTGACTAAACACGAAAGAACACACAC
>TRINITY_DN1962_c0_g1_i1 len=377 path=[0:0-376]
CATGGTTCTCAGGAAAGCGGAGCCTGTGAGTTCTTTTGTTGTAACCACCTCCTTAATGCGACAATCATATGGATGGATATATAGTCCTGGTATATTCCTGATTTCATATCCCCGAACATTGGAACTATGAATTCACTATCATCAACTTATGGCAGAGCATATTAGCTCCGAAATGGATGGATTCCAGGGTCCCTCTCGTTGGGTATATCACCTGCCCCTCCTTAATTAGTTGAATGGTGTATGTGGCGAACCTGTAGCCGGATCTTAGTTGCCTGAATCCTGCTGGACTGCTCCTGTGCTGCCGGCCGCTCCGCTACGGGAGGGTCCTAACCGAAAGGTTGCACAAAGCCATTTACTGGCACGAGGTCAACGGAAAC
>TRINITY_DN1962_c0_g2_i1 len=1281 path=[0:0-1280]
CAGGTTTTTTTTTTTTTTTTTTTTTAAATGACAACTTCTATTTAATGGAAAACATTTTTAACAGGGTCTCCACTCATTAGCAGAAAAACAAATAGCCGCTGCACATTTCTTCAGCGCACACCACGATGCACGTTTATTCCGGTGATGTGCAGGATTTTTGAACTACAAAATTATCAGAAAAAAGCCCACATCGTGGATGGGAAGGTGGGCTAGGAAAATAATTATCAATACAGTATGTACGCAGGTAACAAACTATTTCTCTTCCAGCACAGTGGGTGAGTTTGGACAAATGTATTGCTGGTGACGAGAAGAACCTGGAACTGTGAAGAACCGGTAGAACGAATAGTACCCACAGTTCCGGCAGATTTGACACAGAAATCCCCAGGTCACTTTGAGGTCTCCCTGTCCAGAGCCATGGCAGGTATATTTTAACTCCAGTGAAGCATCTCTCAGAAGGTGTGTTGACGGGGGATAGGGTGGGAGGGGGCAATGTAGGACAGATCCAGCAAACCCTCAGCACCACCACCCCCTCCCCAGAATTGCACCAGCTTCACTTGTTGTGGAGCTGGAAATGGACGATGGCCTTCTCCAGATCTGGCAGCTTCGCTTGTTGTGGCGATGGAAATGGATGACGGCCTTCTCCTGCTCTGGAAGCTTCATTTGTTGATGGAATGGAAATGGTTGATGGCCTCTCCTGCTCTGGCAGCTTTACTTGATGTGGTGATGGAACTGAATGATGGCCTTCTCCTGCTCCGATGTCTCTATCGAGCCTGGGCGCAGCCGGCGGATTTCATTTATGGCGTCCACACCAGTCACCTTCTTGGTTTTCACCAGGTAGCAGGCAAGCATGGTGCCCGTCCTCCCATACCCGAGCATGCAGTGCACTGCAACGCCCTCTCCTTTGGCTTTGGCCTCCTCCACCACGGCGAGGAAGCGCTTGATTTGGTCGAGGGACGGGGCGGTGAAGTCCGGCATGCGAATGTGGTGCAGTTGAATGCCCGGGCAGGTGTCGTGATACGGGGGGTTCCGTTCCGTCAAGCTCACTAGGTGGCGGATGCCGGCCTCGTGCATGTACTCATAGTGGGCCGGGTGGCGCGGCATCGCCAGACCTGCCAGCACATTCGGCTCCACCCATGAAAAGTTGGGTGGGAGCGTAGGTGCCATGGTTCTCAGGAAAGCGGAGCTGCTGGACTGCTCCTGTGCTGCCGGCCGCTCCGCTACGGGAGGGTCCTAACCGAAAGGTTGCACAAAGCCATTTACTGGCACGAGGTCAACGGAAAC
>TRINITY_DN1995_c0_g1_i1 len=486 path=[0:0-485]
CCCGATTTGATCTACCTAGCCCCCTATCCAATTTCCTCGCTATCAGATATGTCTCCTTCACCCCTTCATCCCTCAAGCTTTCCACCCAGGTTCTCCCGTATTGGGGTAGGTGATCTCCTCTCACCAGGGCTGGTATGTGTCCACGGAACCTACGGTTCCCAGTGGAACTACTGCTGACCCCTTCCTTGCACCTCCATGTTGTCTCATCTTAGTGTATGCCCCTGTCTATATTTATTAGCTGTACCTCTCCCTTTTGTTCCCTCTGGCTCTCCTGTTGAGCGGCTCCTCGTCCTCCGAGGGTCCCCCCAGAAAATCAACTTAATTGCCAGAGGGCTCTGTCTAGGCATTCTCTTTGCGTCTGGTCTGTTTCCAACCATATTTGTTCCCACTTCCCCTGCTACCCGATCTGCCCGCCTCCTCCAAAGGAATCCCCATCAGCTCTGAACCCTCGGACTGCGATTTCAAAACAATTTCCTTCCCCTCCCG
>TRINITY_DN1927_c0_g1_i2 len=1988 path=[0:0-1938 2:1939-1987]
GGGGGAGGGCGTGGGCTGCGGAAGTTGTCGGGCACAGTGTGGCCTCTGACTCTATTTTGAGCTCGTGCACCTCAATGGCCCTCGTCAGCTCCACGATGACTCGGCTGGGCTCAGTCCTCAGGGTCCCTTCCGGCGCCCTGAGGGCCTCGGGGGCCCTCTTCTGCAGCAGGGGAGCTGTGGGAGCCTCAAGTTCCCCCCTGCTGCGAGTTGTCCGCGCCTCCGGGGCCAGACCGGACCTGCTGAGGCCTGAGGTGCTCCAGCCTCGGGTCCCCCACCGCTGCGCCTCGGACACCCCGCTGAATGTGCCCCCCAGTGCGGAGTGGCTGGCCCGGCCGGCGGGGATCTGCACCATGTTGAAGCTGCCCTACCAGGAGGCCCCCCGGGGGCTGAGGGCAGCCTTCATCGGGGTGCCCCTGGACACCGGCACCTCCAACCGGCCCGGAGCCAGATTCGGTCCTCGCCACATCCGCGCCGAGTCGGTCATGGTGAGGAAGCACAACCCCAGCACCGGCGCTTCACCGTACGACACCCTCATGGTGGCGGACATCGGCGACGTGAACGTCAACCTCTACAACCTGCCCGACAGCTGCCAGAGGATCCGGCGGAAGTACCAGGAGGTCGTCGCCGTGGACTGCATCCCGCTCACCCTGGGTGGCGATCACACCATCACCTACCCCATCCTGCAGGCTGTTGCAGAAAAATATGGCCCTGTAGGACTGGTGCATGTCGATGCTCACACAGACACAGGAGAACAAGCCCTGGGAGAGAAAATCTACCACGGGACCCCCTTCCGACGCTGTGTGGATGAGGGGCTCCTGGACTGTAAAAGGGTGGTGCAGATTGGAATCCGCGGTTCTTCCTACTCAGTAGACCCTTATAAATACAGCCGTGACCAGGGATTCCGAGTGGTGACGGCTCAAGATTGCTGGCTGAAGTCCTTAGTTCCTCTCATGGCGGAAGTGAGGAAACAGATGGGGGAGAAGCCCGTTTACATCAGCTTTGACATTGATGGACTTGACCCAGCGTTTGCTCCTGGCACCGGCACGCCCGAGATCGCTGGCCTGACACCCAGCCAGGGCCTGGAGATCATCCGCGGCTGCCGAGGGCTCAATATCGTGGGCTGCGATCTTGTGGAAGTGGCCCCAATATACGATCCTAGTGGAAACACTGCGCTGATGGGCGCCAACCTCCTGTTTGAGATGCTGTGTGTGCTGCCAGGGGTGAAGTGTGTATAAGGGCTGCTGTGACGTCACCCGCACGAGATGTGGCAACAAAGACATTCGCTACCACCTTCGACACTTCCAGACCACCACGGAGGAGGCAGCCTGTGTCTTCTACGCTGAAACTCGAAAACTCAAATCTGGGTTTCCTTTGCCCTTCGCCCTGTGATTTATATGAGAAAACACAATTTCCTTCAAATCCAGGGTTATGAAACTCCTATGAAGGCATGTTGTAACAGACTGTTGAACACGTGACGGGTATCCTTGCGAGCATCACCACTTCTACCGGGATTACGTAAACAATTCGAAATTCAACTCTTCGAATTTTTAAATTTGACATACAAACTCTTCGACATGCATTTTATTCAAATTTACCCCCATTATAAATATATATTTCTCATTGAAATAAGAAAACATGTGCACAGTTAACTACCTACATTTTAAGAAATGTTTACATATTTTGTGTGTTCAAGGGCAGTGTTTAGAAGGATAAAAAGCAACCCATTAATACATTTGGGAAAACGGTTTGGAAAATGACATTTTCCAAATGAAATTATGGATGGGGGAGGTGGAGAGGTTAAAGGGAAGGGGGCATGGGGGGGGATTACCCACCCAAAAATAAAAAGGAGGTACAGGGGTTTACCCCCATATGTAACATTAAAGTCAACTAAAATGCAGTCGAATAAAATGTAAACCTAATGTTAAATGCAAAATTCGAATAAAATGTATCGACTAGAAAAAAAAAAAAAAAAAAAAAAAAAAAAAAAA
>TRINITY_DN1927_c0_g1_i1 len=2077 path=[0:0-1938 1:1939-2076]
GGGGGAGGGCGTGGGCTGCGGAAGTTGTCGGGCACAGTGTGGCCTCTGACTCTATTTTGAGCTCGTGCACCTCAATGGCCCTCGTCAGCTCCACGATGACTCGGCTGGGCTCAGTCCTCAGGGTCCCTTCCGGCGCCCTGAGGGCCTCGGGGGCCCTCTTCTGCAGCAGGGGAGCTGTGGGAGCCTCAAGTTCCCCCCTGCTGCGAGTTGTCCGCGCCTCCGGGGCCAGACCGGACCTGCTGAGGCCTGAGGTGCTCCAGCCTCGGGTCCCCCACCGCTGCGCCTCGGACACCCCGCTGAATGTGCCCCCCAGTGCGGAGTGGCTGGCCCGGCCGGCGGGGATCTGCACCATGTTGAAGCTGCCCTACCAGGAGGCCCCCCGGGGGCTGAGGGCAGCCTTCATCGGGGTGCCCCTGGACACCGGCACCTCCAACCGGCCCGGAGCCAGATTCGGTCCTCGCCACATCCGCGCCGAGTCGGTCATGGTGAGGAAGCACAACCCCAGCACCGGCGCTTCACCGTACGACACCCTCATGGTGGCGGACATCGGCGACGTGAACGTCAACCTCTACAACCTGCCCGACAGCTGCCAGAGGATCCGGCGGAAGTACCAGGAGGTCGTCGCCGTGGACTGCATCCCGCTCACCCTGGGTGGCGATCACACCATCACCTACCCCATCCTGCAGGCTGTTGCAGAAAAATATGGCCCTGTAGGACTGGTGCATGTCGATGCTCACACAGACACAGGAGAACAAGCCCTGGGAGAGAAAATCTACCACGGGACCCCCTTCCGACGCTGTGTGGATGAGGGGCTCCTGGACTGTAAAAGGGTGGTGCAGATTGGAATCCGCGGTTCTTCCTACTCAGTAGACCCTTATAAATACAGCCGTGACCAGGGATTCCGAGTGGTGACGGCTCAAGATTGCTGGCTGAAGTCCTTAGTTCCTCTCATGGCGGAAGTGAGGAAACAGATGGGGGAGAAGCCCGTTTACATCAGCTTTGACATTGATGGACTTGACCCAGCGTTTGCTCCTGGCACCGGCACGCCCGAGATCGCTGGCCTGACACCCAGCCAGGGCCTGGAGATCATCCGCGGCTGCCGAGGGCTCAATATCGTGGGCTGCGATCTTGTGGAAGTGGCCCCAATATACGATCCTAGTGGAAACACTGCGCTGATGGGCGCCAACCTCCTGTTTGAGATGCTGTGTGTGCTGCCAGGGGTGAAGTGTGTATAAGGGCTGCTGTGACGTCACCCGCACGAGATGTGGCAACAAAGACATTCGCTACCACCTTCGACACTTCCAGACCACCACGGAGGAGGCAGCCTGTGTCTTCTACGCTGAAACTCGAAAACTCAAATCTGGGTTTCCTTTGCCCTTCGCCCTGTGATTTATATGAGAAAACACAATTTCCTTCAAATCCAGGGTTATGAAACTCCTATGAAGGCATGTTGTAACAGACTGTTGAACACGTGACGGGTATCCTTGCGAGCATCACCACTTCTACCGGGATTACGTAAACAATTCGAAATTCAACTCTTCGAATTTTTAAATTTGACATACAAACTCTTCGACATGCATTTTATTCAAATTTACCCCCATTATAAATATATATTTCTCATTGAAATAAGAAAACATGTGCACAGTTAACTACCTACATTTTAAGAAATGTTTACATATTTTGTGTGTTCAAGGGCAGTGTTTAGAAGGATAAAAAGCAACCCATTAATACATTTGGGAAAACGGTTTGGAAAATGACATTTTCCAAATGAAATTATGGATGGGGGAGGTGGAGAGGTTAAAGGGAAGGGGGCATGGGGGGGGATTACCCACCCAAAAATAAAAAGGAGGTACAGGGGTTTACCCCCATATGTAACATTAAAGTCAACTAAAATGCAGTCGAATAAAATGTAAACCTAATGTTAAATGCAAAATTCGAAGAGTGTGTGTCGAATAAAGTGTGTCGACTAGATTGCTAGTCGAATAGTTAGAGGTGGAATTAGTTCCATAGATCCAGGCCTCAGACCCACAATGCACTCTTCTCTTAATGCTTTTATCCACTGAGCCCCTCATTCCCT
>TRINITY_DN1960_c0_g1_i2 len=272 path=[0:0-149 1:150-271]
AGCCCTAACAGGGCTGACCCACTCATCCTGGAATGTGACCTTGTGAGTATGTGAGACCAGATGTGTCGTGTTGTATGTTGTAGCAGATGGCTACAGATGGGTCCCCCACCATTAGTTAGGTTGGGGGAGCCCCCATTCCTCCTAGGGAGAAATGGGGTCTTTAACATTACATTCAATGTTAAACCCAATAGTACCTACTGTCACTGCACCTGGCCACCCTAGGTCACCTTGAGCCTGCTCTCTGCCAGTCTTAGGCAGAGGCAGCGTTTCCC
>TRINITY_DN1960_c0_g1_i1 len=282 path=[0:0-149 2:150-281]
AGCCCTAACAGGGCTGACCCACTCATCCTGGAATGTGACCTTGTGAGTATGTGAGACCAGATGTGTCGTGTTGTATGTTGTAGCAGATGGCTACAGATGGGTCCCCCACCATTAGTTAGGTTGGGGGAGCCCCCATTCCTCCTAGGGAGAGAGGGGGGCTTTAACGTTGGCTGCAACGGTAAACCCGACAGTACCTACACCCACTGCACCTGGCCGCCCTAGGTCGATTTGAGCCTGCCCATTGCCAGTCCACGGCAGAGGCAGCGTTTCCCTCACTCCCAC
>TRINITY_DN1906_c0_g1_i3 len=290 path=[0:0-65 1:66-82 3:83-113 6:114-145 7:146-148 8:149-289]
CGCTGTGTGAGTGATTTCGGAATTACAATTCGACGGTCTCTTAGTATGATACCTTGTGCTGTGATGGATAACTCCTCTTGTATATTCTTGAACGGGACGAGTTCAGGGGCTTGCGTTAGCCTCCACCTCCCCTCTTTTATGAGATTCTTGACTTCTTGCAGGATCGGGTTGGAATTCATCTTCTCCGCAATGTCATCGATGGATCCAAGCGGCGGAGTTGCAGCCGTGAGGATGAAGTTAAGGTATTCCTCTTCCATAGAATCTTGATTCCCACTGTGGGGTTGAAGATG
>TRINITY_DN1906_c0_g1_i2 len=269 path=[0:0-65 2:66-75 5:76-95 6:96-127 8:128-268]
CGCTGTGTGAGTGATTTCGGAATTACAATTCGACGGTCTCTTAGTATGATACCTTGTGCTGTGATGTTCTTGAACGGGAGGAGTTCAGGGGCTTGTGTTAGCCTCCACCTCCCCTCTTTTATGAGATTGACTTCTTGCAGGATCGGGTTGGAATTCATCTTCTCCGCAATGTCATCGATGGATCCAAGCGGCGGAGTTGCAGCCGTGAGGATGAAGTTAAGGTATTCCTCTTCCATAGAATCTTGATTCCCACTGTGGGGTTGAAGATG
>TRINITY_DN1906_c0_g1_i1 len=290 path=[0:0-65 1:66-82 4:83-93 5:94-113 6:114-145 7:146-148 8:149-289]
CGCTGTGTGAGTGATTTCGGAATTACAATTCGACGGTCTCTTAGTATGATACCTTGTGCTGTGATGGATAACTCCTCTTGTATGTTCTTGAACAGGAGGAGTTCAGGGGCTTGTGTTAGCCTCCACCTCCCCTCTTTTATGAGATTCTTGACTTCTTGCAGGATCGGGTTGGAATTCATCTTCTCCGCAATGTCATCGATGGATCCAAGCGGCGGAGTTGCAGCCGTGAGGATGAAGTTAAGGTATTCCTCTTCCATAGAATCTTGATTCCCACTGTGGGGTTGAAGATG
>TRINITY_DN1989_c0_g1_i1 len=310 path=[0:0-309]
CTCCTGTGTGTATTCTTTCGTGTTGCATCAGATACCATATACTACTGAAGCTTTTAGGACATTCAGAGCATGGAAATGGTTTTTCTACGGTGTGTGTTCTTTCATGTTTAGTCAGATTGCATTTCTGACTGAAACCTTTCTGACAATCAGGGCACTGATAAGATTTTTCTCCGAGGGGTGTTCTTTCATATTGAGTCAGATTGTTTTTATTACTGAAGCTTTTGTGACATTCAGTGCACTGATAAGGTTTTTCTCCGGTGTGTGTTCTTTCGTGTTCAGTCAAAGACATTTCCGTGCAGGGGCTTTTCTG
>TRINITY_DN1931_c0_g1_i2 len=265 path=[0:0-27 3:28-125 4:126-133 6:134-134 7:135-264]
TACTCCAAGGTCCTGGAAAAAGCCATGTTAGCCCAGCTCCAGCCCCATCTTGACCAGCACAAGATCCTAGACCCCCTCCAATCGGGATTCCGACCCAGACACGGCACCGAAACCGCCCTTGTGACCGTCTGGGAATCAGATCCTGAAGACTGCTGATGACAACAACCTATCCCTCCTCGTTCTCCTTCACCTCTCTGCTGCCTTCGACACTGTACCCCACGACACCCTCCTCCAACAAATAGAAGACGCCACCCTCTGCCCCCCC
>TRINITY_DN1931_c0_g1_i1 len=295 path=[2:0-156 4:157-164 7:165-294]
CAACACCCTGGCCCCATAGCGGCTAACCTTGGTACTCCAAGGTCCTGGAAAAAGCTGTGGTCGCCCAACTCCAGCCCCACCTTGACCAGCACAAGATCCTTGACCCCTCCAATCAGGATTCCGACCCAGACACTGCACCAAAACCGCCCTTGTGACTGTCTGGGATCAGATCCTGAAGACTGCTGATGACAACAACCTATCCCTCCTCGTTCTCCTTCACCTCTCTGCTGCCTTCGACACTGTACCCCACGACACCCTCCTCCAACAAATAGAAGACGCCACCCTCTGCCCCCCC
>TRINITY_DN1931_c0_g1_i3 len=299 path=[1:0-42 3:43-140 5:141-298]
GGCGGCTTGCCTTGGTACTCCAAGATCCTGGAAAAAGCTGTGGTAGCCCAGCTCCAGCCCCATCTTGACCAGCACAAGATCCTAGACCCCCTCCAATCGGGATTCCGACCCAGACACGGCACCGAAACCGCCCTTGTGACCATCTGGGATCAGATCCTTTGCGGACACTACTCTCTGCCCCCCCTCCACCCTCTCATGGTTCTCCTCCTTTCTCTAGGGCAGGACCCAAAAGGTCAAGCTCGGCCCTTTCAACTCTCCACCTAAAGCGATCTCCTGCGGAGTCCCCCAAGGCCCCCCCC
>TRINITY_DN1931_c0_g1_i4 len=279 path=[1:0-42 3:43-140 4:141-148 7:149-278]
GGCGGCTTGCCTTGGTACTCCAAGATCCTGGAAAAAGCTGTGGTAGCCCAGCTCCAGCCCCATCTTGACCAGCACAAGATCCTAGACCCCCTCCAATCGGGATTCCGACCCAGACACGGCACCGAAACCGCCCTTGTGACCGTCTGGGATCAGATCCTGAAGACTGCTGATGACAACAACCTATCCCTCCTCGTTCTCCTTCACCTCTCTGCTGCCTTCGACACTGTACCCCACGACACCCTCCTCCAACAAATAGAAGACGCCACCCTCTGCCCCCCC
>TRINITY_DN1984_c0_g1_i1 len=425 path=[0:0-424]
GTGTCCCAGAAAAGTAAGGCAATGAAAACCGTGTGCCCCAGAAAAGTAAGTCGATTAAAACCATGTGCCCCAGAAAAGTAAGTCGATTAAAACCATGTGCCCCAGAAAAGTAAGTCGATTAAAACCGTGTGCTCCAGAAAAGTAAGTCGATTTAAACCGTGTCCCAGAAAAGTAAGGCAATGAAAACCGTGTGCCCCAGAAAAGTAAGTCGATTAAAACCGTGTGCTCCAGAAAAGTAAGGCGATGAAAACCGTGTGCTCCAGAAAAGTAAGTCGATTGAAACCGTGTGTCCCAGAAAAGTAAGGCAATGAAAACCGTGTGCCCCAGAAAAGTAAGTCGATGAAAACCATGTGCTCCAGAAAAGTAAGGCGATGAAAACCGTGTGCTCCAGAAAAGTAAGGCGATTAAAACCGTGTGCCCCAGAA
>TRINITY_DN1952_c0_g1_i2 len=2548 path=[0:0-2547]
CCCCCATGTCAATTTCCTCAGCTGAAGAATTACCAGTCTGGGAATTTGAGGAAAGAAATAGAAATTGGGAAAGAGAAAAGTGGGATAGACAGGATAGGAAAGAAAGAGAAGAAAGGGAAGCCCGCCTGAAAGAGAGAGAGCTGGAACTGGCTTTTGAAATGAAAAAGTTAGAACTGCAGCTGCACTCTGGACAGCGTAGGGAGCCCTTCACCAAACTACATGTTCCCAAGGAATTGGTTCCTGCTTATGTTGTGGGTGGAGATATTTTGGCTTGGTTGGCGAGCTTCAATATGGCATCTAAGGCCCAGGGCTTGTCAGATGAGGTGAAGGCAGCTGCTTTACTAGGCAGATTACCTCAGCCGGGAGCGCAGGTCATTCTTGAACTTCCTGAAAAGGATCAGTTGAATTTTGAGTGCATGTCTGATGCTTTGGTGAAGCGATTTGGTTTGAAACCCAGAGAGTATTTGCAGAGGTTTCGTGGTAGTACCAGGAGGCAGGATTTGTCTGTGGAGTCTTGGATGCATGCGCTCACCAGAAATTGGAATGGATGGGTCAAGGGGATGCATGTTACCACGTTTGAAGATCTGAATAATTTGATTCTCACAGAGAAACTGCTAGAGGGAGTCTCTGTGGAGTTAAGGCAATACCTCAGTGATTTGAAGGAGATGGATCCACATGTGTTGGCACGTGCAGCAGACGTGTGGTTGTCTCACAGGGTCAGTTCTAAGAGTCAGGGGACAGGAGAAGGAGGTAAACCCGCACAGGGCGGTAAAGCCTCGGCCCCCAAAACTTCCTCGGGAGGAAATCTGCGGCCTCTGCCTCAGGAAGCCTCCAATGTGCAGCGGCAGCAGTCTAATTTTGGGATAGGGCAGAGTAAAAACCCCCCGCCTCGCTCCCTGCCTCAACACTATGTTTGCCAGAAGTGTAACAAAGGTGGACACTTCATCCATAATTGCCCCCTCTGGAAAAAGGCTGCAATAGAACAGGTGCAGAAGACTCAGGGACAGAAACCTGCAGTGCAGAAGCCTCAGGTACAGAATGCTGTGCTCTCAGTACCCCCTTATGGAGAATCACCCCCTGCGGCAATCAGCATGATGTGTCAAGGCAGCAATCCCTATGGTTTTGATAAGGGAGAGTTAGCAAAAATAGGGCAAGACTCCAGGCCTTACCTTCGCCACTTATCAGTGGATGGAAGATTAATCACTGCCATGAGAGATTGTGGCGCAGAAAGGACAACCATCTCAGCAGATGCAGTTGATCCTTCGAAAATCATACCTAATGTGTACCAGGTAGCAAAAGAGGCCACAGGGCCTGTCAAATACTATCCGCTTGCAGATGTAGAACTGCATTATGCAGACAAGGCTGCAGTGATGCGTGTGGGAGTCAGAGATGACCTCAACATGAAATGCCTGATGGGCAATGACATGGTGAGGGCTGGCCTCATTGGTGTAGCACTTACCAGGTTAATGGTTTCCAAAAGTGGGGAGCCCTATGAAGAAGTAGAGGAGGATTATCAGGGTAAACCTATTCCAGTTAGGAAAAGAATAGCAGTTACTACAAACGGGGAGCATGAGTTCCATGGAACTCCCCCAGTTGCTGAGCCAGCAGAGCCTCAGGCTGAGCCCCAAGAAGGGACCCCTGAATTAGTCTCTGCCTCAGCTACCTCATCTCAGGAGGAGGTTTCATTGCCTGTTGGAGATCAGACCCTGTCGGCTGAGGATGCCAGGGAGCTCCAAGAGCTCTTGGCACACCCAGGCCCAGACAGGACAGCTTTTGGGAAAGCACAGAGGGAATGTCCTTCTTTGCAAGGCCTGCGAGTACAGGCAGAGGCTCAAGCCGCAGGCTCCGCCACTGCTGGGAGGTGTAAAGTCTTTTGGCAGGATGGGTTACTTTACAGTCACCCGGATGAAGAGAGAGAAGAGTTAGGTGCTGGGCACAGACTTGTTGTGCCTCAGCCACACCGGAATTACATCTTGCAGCTAGCACACGAGATCCCTTTGGCAGGGCATCTCGGTATCAAGAAAACAAAAGAGCAGGTATTTCCTCACTTCTATTGGCCAGGAATGGGACAAGAGGTTGAGAGATACTGCCGCTCATGTCATTCTTGCCAATTGTCAGGAAAGAGTGGGAGAGCTCAGACCGGGCCCCTCACACCCTTACCAGTTGTTGGGGTCCCATTTGAGAGAGTGGGGATGGACATTGTTGGTCCATTAGACCCCCCAACCAGCTCAGGGCACCGCTACATTCTAGTGGTTGTGGATCATGCCACACGCTACCCTGAAGCAGTGCCATTGAGAAGCACTAAAGCCCCTGTGGTGGCTAGGGCTCTCATCAGCATCTTTACCCGTGTGGGATTCCCCTAGGTGGTGGTCTCAGATTGTGGGGCCAATTTCATATCTGATTATATGAAAGACATGTGGGATGAGATGGGAGTGACCTATAAATTTAGCACTGCCTATCACCTCAAACCGATCGCCTGCGGCCTTACACCCGCAGAGAAGAGAAAGTGTGTCTGATGATTGCAGCACATGAGGAAATGGATGCAGAC
>TRINITY_DN1952_c0_g2_i1 len=249 path=[0:0-248]
CAACATCCTTCAGCTGGCACACGAGATCCCCTTGGCAGGGCATCTCGGTATCAAGAAGACCAAAGAGCGCGTCTTTCCTCACTTTTACTGGCCTGGAATGGGTCAGGAGATTGAGAGATACTGCCGCTCATGCCATTCTTGCCAGTTGTCTGGGAACAATGGGAGAGCTCAGACTGGGCCCCTCACACCCTTGCCAGTTGTTGGGGTCCCATCCGAAAGAGTGGTTATGGACATTGTTGGTCCATTAGA
>TRINITY_DN1902_c0_g1_i1 len=1765 path=[0:0-1112 2:1113-1200 3:1201-1764]
CCTAAACCATCTTGGTGCAGTTGCCAAGAAAAGAGAAACATTATGAAAAAAGAAGGCTTTAACTCTTTAATGCGGTTTGCAAATGAACACCAAAAAGGCCTTGCTATGCACGTCATACATACATTAACTACTCCTTCTACACCATTACTAATATTCTTAACAGGCCCAGCAGGCTGTGGCAAAACCTTTGTAATCCATCTGTTAATGGAAATATACAATCGGTTCACTGACACTGACGGCTATTGCAATGCATACATATGCTGCGCATCAACAGGAAAAGCAGCAGTAGCTATCAGTGGCACCACAGTTCATACTGCTTTGAAAATTTCTATTTCAAAAATATTACCACTTTCCTTCGAAGTATGTCAACAATATCGTACCTTATTTAAATTTGTGAAAGTCATCATCATAGATGAAATTAGCATGATAGGAGCAGAACTACTACAACAAATTGACAACAGACTGAAACAAATAACAGGCAGCACAACCAACTTTGGTGGATTAAACATTATCATGGTTGGTGATTTACGCCAACTACCAGCCGTTAGAGCAACACCAATTTACTGCCAAATAAAACAATGTCTAGCTGGCCCAACTCTTTGGAGAACATTAAAGTTTTATGAACTTACACAAGTGATGAGACAATCAAATGTTCAATTTTCAAATACACTTACCAAAATTGGAAACAGAGAACCTTTAACTGAAATTGAGCAACAACTAATTGAATCTCGCTTTGTGACACTTGAAACTGCAAATTCACAAAATCAAAATGCAATCAGGCTTTTTTTACGCAATGAATCTGTAAGCACATATAACTCTACTGCACTAGCAAATGCACAATACATATCTATAGCAACAGACGTTTTCAGTGGATGTAACGGAACAGAACAACTTGCTCATTGTCGACAAAAACTACACAAACTCTCAGTAATCGATACCGGAGGACTACCATATGAACTTCCTCTACAAATTGGAAAACCTTACATGATTACGACAAACATTGATGTTGCTGATGGACTAGCAAATGGTGCACTTGGACATCTACAACACATTGAATTGGATGCTGATAGCATACCAAAAACAATGTGGATGAAGTTTGCAGGAACAGACAACAGAATAGGGAAAAAAGCAAGAGCATTGTCTCACAAATTTGCAAGTAGAAATAACATCCCACACGATCTTGTACCTATCGTTCTAAGATCTGCATCTATTTCTATGAACAATAACAAAACCATAACAATTAAACGACGCCACTTTCCAATCGTTCCTGCTTGTGCAGTTACTGTACACAAATCTCAAGGAGGAACCTTTGATTCAATTGTGTATGAATATGAAAAGGGACATGAACTATCACTTGTCTATGTTGCATTATCCAGAGTCGCCTCCATTGATGGTTTGTTTTTGATTTCTAAAAGTGGAGACAACATATTCTATCATGGTCAGCCGTCAAATCAAGAACCTACTACACTCGAAAGAGAAATTTCTCGACTCTCTAACAATCCACTCATAACAATCCAAGAACAATTGACTACTGCAATTGAACAATCTGCACTCTCAGTAATGAGTTTCAATTGTCAAAGTTTAAAAGCACATTCTACAGATCTGAACGATAATGTCACACAAGCATGCACTATTCTAATGATGTCAGAAACTTGGCTAAACAATGATGAATGCGTTACCATACCTAATTTCAAGTGCCACATACAATTTAAAAGGGCTAATAAAAAGGCTGGTGGAGTTGCAATTTATCTACATAATAATTCAC
>TRINITY_DN1902_c0_g1_i2 len=1765 path=[0:0-1112 1:1113-1200 3:1201-1764]
CCTAAACCATCTTGGTGCAGTTGCCAAGAAAAGAGAAACATTATGAAAAAAGAAGGCTTTAACTCTTTAATGCGGTTTGCAAATGAACACCAAAAAGGCCTTGCTATGCACGTCATACATACATTAACTACTCCTTCTACACCATTACTAATATTCTTAACAGGCCCAGCAGGCTGTGGCAAAACCTTTGTAATCCATCTGTTAATGGAAATATACAATCGGTTCACTGACACTGACGGCTATTGCAATGCATACATATGCTGCGCATCAACAGGAAAAGCAGCAGTAGCTATCAGTGGCACCACAGTTCATACTGCTTTGAAAATTTCTATTTCAAAAATATTACCACTTTCCTTCGAAGTATGTCAACAATATCGTACCTTATTTAAATTTGTGAAAGTCATCATCATAGATGAAATTAGCATGATAGGAGCAGAACTACTACAACAAATTGACAACAGACTGAAACAAATAACAGGCAGCACAACCAACTTTGGTGGATTAAACATTATCATGGTTGGTGATTTACGCCAACTACCAGCCGTTAGAGCAACACCAATTTACTGCCAAATAAAACAATGTCTAGCTGGCCCAACTCTTTGGAGAACATTAAAGTTTTATGAACTTACACAAGTGATGAGACAATCAAATGTTCAATTTTCAAATACACTTACCAAAATTGGAAACAGAGAACCTTTAACTGAAATTGAGCAACAACTAATTGAATCTCGCTTTGTGACACTTGAAACTGCAAATTCACAAAATCAAAATGCAATCAGGCTTTTTTTACGCAATGAATCTGTAAGCACATATAACTCTACTGCACTAGCAAATGCACAATACATATCTATAGCAACAGACGTTTTCAGTGGATGTAACGGAACAGAACAACTTGCTCATTGTCGACAAAAACTACACAAACTCTCAGTAATCGATACCGGAGGACTACCATATGAACTTCCTCTACAAATTGGAAAACCTTACATGATTACGACAAACATTGATGTTGCTGATGGACTAGCAAATGGTGCACTTGGACATCTACAACACATTGAATTGGATGCTGATAGCATACCAAAAACAATGTGGATGAAGTTTGCAGGAACAGACAACCGAATAGGCAAAAAAGCAAGAGCACTGTCAGACAAATTTGCAACTAGAAATAACATCCCACACAATCTTGTACTTATAGTTCAAAGAACTGCATCTATTTCTATGAACAATAACAAAACCATAACAATTAAACGACGCCACTTTCCAATCGTTCCTGCTTGTGCAGTTACTGTACACAAATCTCAAGGAGGAACCTTTGATTCAATTGTGTATGAATATGAAAAGGGACATGAACTATCACTTGTCTATGTTGCATTATCCAGAGTCGCCTCCATTGATGGTTTGTTTTTGATTTCTAAAAGTGGAGACAACATATTCTATCATGGTCAGCCGTCAAATCAAGAACCTACTACACTCGAAAGAGAAATTTCTCGACTCTCTAACAATCCACTCATAACAATCCAAGAACAATTGACTACTGCAATTGAACAATCTGCACTCTCAGTAATGAGTTTCAATTGTCAAAGTTTAAAAGCACATTCTACAGATCTGAACGATAATGTCACACAAGCATGCACTATTCTAATGATGTCAGAAACTTGGCTAAACAATGATGAATGCGTTACCATACCTAATTTCAAGTGCCACATACAATTTAAAAGGGCTAATAAAAAGGCTGGTGGAGTTGCAATTTATCTACATAATAATTCAC
>TRINITY_DN1908_c0_g1_i1 len=789 path=[0:0-63 2:64-788]
CGCCCATCATGAATGTGTTTTTGTCATCAATGCTCTGGGTGCTAGGTGGCATGTACGGTGGCTCTTACCGAGTTCTGGGGGCAGCACAGTCAGCCGGTTGCCCTGGATGTGGAGCTCCTTAAGCTGGGTCAGTTCTCCAGTTTCTTTGGGCAACGATACAAGGTCATTATCCCTCAGGCTGATTATCTGCAACTTCGTGAGCTTCCCAATATCTGGCGGCAGGGTTTCGAAATCGTTGTCACTTAGATAGAGTGCGCGGAGGGTGGTTAGGTAGAAGAAGTTTCCAGGAAGGGAATTTTCATTCATGTTGTTATAAGTCAAGTCCAGGACTTCAAGAGCAGGTAAGGAGCCAAATCCTCTGGGCAAAGTGTTCAACCTGTTCATGCCCAGGTTCAGGTGCTTGAGTTTCTGAAGGCTACTGATCTGCGTTGGCAACTCTTCAATCTGGTTATTGAAAAAGTTCAGAACTTCCAAATTCTTCAGATCTGCAATGTTTGGCGGTACAGTTGTGAGCTTGTTGTGGCTGAGGACCAGCTGTGTGATGTTAGACAAAGTGAAGAGGCCGGGCACCTCCAGCATGCTCGGGATGCCCCTGTCACTCATGTCCACCTCCAGCTGGCTCTTCTCCCTACTTTCCTCCACGATCTTCTTTAGGGACTTGGACATCTTCGTAACTCGGCTATTAAACAATGAAATTAAAGCATCCAAGTGTCAGAGTCAGAGAGCGTCAGTGCACAGTGAACGGTGAGAGGTATTAGAGATGTCCCAAATTCAGATCCCTGAAATGAG
>TRINITY_DN1908_c0_g1_i2 len=1415 path=[1:0-689 2:690-1414]
CCTACTTTTTTTTTTTTTTTTTTTTACAAACAAAAAACTTTATTAAAAGCACTTGAATAAATGCAGGGAATATGAATAACGTCAGATGAACGAGTGAACACAAATATAGAGCATAACTGAATAGATGTAGTACAAATCAGTGTGTGTGTGTTAAAATACATGTTATGAGTTTACCTTTTAATAGATAGTGGCATTTTAAGCAACGACAAGTCTTTGGTTGTGCTGGGGAACATAAATATCCATGAATTCAAAGGAGTGTGCAACAGGAGCACATGGTTTAATACTGCAGGTCTTCTGTCATTCTGTACTTTTGGGGACAGCGCATAGGAAATAGCTCCCAGCCGCTGTAAGAGTTTGCTTTTTTCGCACTAGACAAGCGAGGTGGTCTTTAGCTAATAAACCGGTATTATGAAGCGCATGCAGGCGGCGGTGTACGAGTCGCAGCGACTGCCGGTGCCTTATTTGTTCTTGGCTGCCAGGGGCTTGCGGCTGATTTTCTTGGATTTGTCGTTGTTCTTCTTGGGCGGGTCGGGGTTGGCCTGCATGTGTCTGCCGTAGAGATACTTGTATGTTTCTGAACGGATGTATTCAAAGACATGAGAGACTCCCAGCTGGAACTGGTCAGCAATGGGTGTGACCCACGGATTATTCTCTGCTTTGAAAACCTGCTTTTGTCCCGTCAGGTCCAAATTACCGAGTTCTGGGGGCAGCACAGTCAGCCGGTTGCCCTGGATGTGGAGCTCCTTAAGCTGGGTCAGTTCTCCAGTTTCTTTGGGCAACGATACAAGGTCATTATCCCTCAGGCTGATTATCTGCAACTTCGTGAGCTTCCCAATATCTGGCGGCAGGGTTTCGAAATCGTTGTCACTTAGATAGAGTGCGCGGAGGGTGGTTAGGTAGAAGAAGTTTCCAGGAAGGGAATTTTCATTCATGTTGTTATAAGTCAAGTCCAGGACTTCAAGAGCAGGTAAGGAGCCAAATCCTCTGGGCAAAGTGTTCAACCTGTTCATGCCCAGGTTCAGGTGCTTGAGTTTCTGAAGGCTACTGATCTGCGTTGGCAACTCTTCAATCTGGTTATTGAAAAAGTTCAGAACTTCCAAATTCTTCAGATCTGCAATGTTTGGCGGTACAGTTGTGAGCTTGTTGTGGCTGAGGACCAGCTGTGTGATGTTAGACAAAGTGAAGAGGCCGGGCACCTCCAGCATGCTCGGGATGCCCCTGTCACTCATGTCCACCTCCAGCTGGCTCTTCTCCCTACTTTCCTCCACGATCTTCTTTAGGGACTTGGACATCTTCGTAACTCGGCTATTAAACAATGAAATTAAAGCATCCAAGTGTCAGAGTCAGAGAGCGTCAGTGCACAGTGAACGGTGAGAGGTATTAGAGATGTCCCAAATTCAGATCCCTGAAATGAG
>TRINITY_DN1963_c0_g1_i2 len=337 path=[1:0-79 2:80-189 4:190-266 6:267-336]
GTACAGTTGCTCTTTCAGGGACCACTTCCCCTGCGTCGATAAGAGGACCCATGTTTGCTCCCCAACCCAGAAGAGATGCGTCTGTGACGATGGTAGCCACATGGGATGGCTGAAGGAAAGGGACTCCCACGGAGAGGTTCTCCTTCTTGAGCCACCATTTGAAGGAGCGACGAGCTTCCTGAGAAAGAGATCCTGTCGTCCCAAGATCCTGACCTCTGAACCCATTGATCTTCCAGACACTCCTGTAGTTTCCTCATGTGAAGCCTCACGAGGGATGATAAAGATCAGAGAAGCCATGGAACCCAGCAGGGATGAGACTTGCCTCACTGTAGGGTTG
>TRINITY_DN1963_c0_g1_i1 len=307 path=[0:0-45 2:46-155 3:156-157 4:158-234 5:235-306]
CGTCGATAGAGGACCCATGCGGACTCCCCAACCCAGAAGAGATGCATCTGTGACGATGGTAGCCACATGGGATGGCTGAAGGAAAGGGACTCCCACGGAGAGGTTCTCCTTCTTGAGCCACCATTTGAAGGAGCGACGAGCTTCCTGAGAAAGAGAGATCCTGTCGTCCCAAGATCCTGACCTCTGAACCCATTGATCTTCCAGACACTCCTGTAGTTTCCTCATGTGAAGCCTCGCATGAGGGATGATAAAGATCAGAGAGGCCAAGAAGCCCAGCAGAGATGAGACTTGCGTCACCGACGGCAGG
>TRINITY_DN1985_c0_g1_i1 len=349 path=[0:0-348]
CAACAGTCAAACACACACACCACACACCACTCCCAGACACAGTACTCCTAAATGGAGACTGTGGAGGGAGAAAAAAAAATGTACCCACTGAAATGCAAGGGAAATCATCACAGTCCCCATCCACCTAAAAAGCATCCACTGGCTCCCAGTAAAGGCAAGTCACTTTCAAAATACCCTGTGCCACCTAGAAATGCCTGGAAGTGACAGCTCTCATGGTCCGCCACCAAAAAATAAAACCCTACCGCCCAACCAGATATCTATGATTCGCCCAAGACAACATTCTGGAACCCCCCCCACCCCCCAACTTGCTTCCCTGGAGATCCACAAAACATCCATAGTCAAGGCATAC
>TRINITY_DN1985_c0_g2_i1 len=892 path=[0:0-891]
CTTCGACCTAGATTTTATCTGTGGCTGTTTCTGACAGCATCCATGTTGGTTTTCCCCACAAGGATACGAGGTTATATGTATGCAAAATGGAAAAAGAAAAAATTAAATCGCGTTTCTAACATGTCACGTTTATTTGGTGTAATTGACTAAATATCATCTCAGGTGATTTGTTGCCTATGTTTTCTATTTAAGGAACCCACCACCCCAGGGAATGGTCTTTATTGTTTATGTTCTGAGTCTCCAGGGTGACCATACCCTGCTTGTCCCTGGGCAGACCCTTTTTTTGTTAGAGATAAAATGTATGGGTACAGCCCATTGGGCTATACTTGCGCATTTAGCACCCGGTTGGGAGTATGCTTGCCCTAGGGCAGGACATAGCTCCCGGGGAGCTCACGTATAAGCGTCCCTACCCGTAGAGTCGTGACCTGCATACGTGGGCTCCATTAGCTAGGGGATGGGGCCACCCTAAGGGGACCCAAATCTAGTGACAATCCCAGGTTCCAGGACCTAACCAGCGAAGGTGACAGAGTCACATACATGTACAATCATCCAGAAACAGTCACACAAACCCATATACACCACTCCCAGACACAGTACTCCTAAATGGAGACTGTGGAGGGGGATAAAAATGGAATGAAATACAGGCAGGGAAAAGCATGAATATCATCACACGCACCAACCGGAAATGACATTTCAACAGCGCTGGACGACTAGCGCTGCCTCTGCCTTACACGGCCTTTGGGACCAGAAATGACATTCAAAGACTGTCACCATGGTAGCGTATAAACATTGTGTAAAGACTGCAATCATTGTCTCACTTCACCTTGGGCTGACAAAGGGGGTGGTAGTCTCCTGAAAGCGCTCCCCACTTGTGTATCACCTTTCACTCGGA
>TRINITY_DN1985_c0_g3_i1 len=255 path=[0:0-254]
ACCCTCATACATGGGCTCCACTAGGTAGGGGATGGGGGCCCTAAAGGGGCCTAAGTCTAGTGACCTCCCAGGGGCCCAGGCCTATCTAGCAGAGGCAGTAAAGGGACAGATCACTTCACAGCCATACCAACAGTCAAGCTTACAGTACAGTACACACACTTCCACACCACTCTCAGACACAGTACTCCTAAATGGAGACTGTGGAGGGAGAAAAAAAATGGAATGGAATGCAGATGGGGAAATCATCACACATCC
>TRINITY_DN1917_c0_g1_i2 len=3033 path=[0:0-1209 2:1210-3032]
TATCCCCCTGAGAAGGCGTCTAATGCGGTGCCCCCCCCCCCCCCCCCCCCTCCGCAACCCCAGGCAGCGGTAAAGGTTTCTGAACTTGTCCAATAGGTATCAAACACCCGTTGGTTCCTGATCCCCTCCCATAAATGTCACACCTTGAGCACAAGACTCAACAGCTATGGCCTCGAAGAAGACAAGGAAGGACCGGGAAATGGGATGAAACGAGACTGGGAAGAGGGAAATAAATGGGACTGGCGAGAGTGGGAAAGGGTTGTATTGGGAGAGAAGCAGAGGGAAGGGCAGAATACAGACATCAGACAAGGAGCGATAAAAGATTCCAGTAGGGAGGAAAGCTGCCCGCGCTAGCCTGGATCCTCAACTCCGTGGAGTTGGTCTCCAACATCGGAGGCAGCTGGGGCAGTGGCGCTCCCCAATGACAAAGACCCACTTGTTTACTGGGCGCCTGAATGGTGCGCAAGAGGAAGAGGGGCCTCAAGGCACTAAAAAAAGTAAACTATCGCCCTGTGATGGCAATCACACGAGACTTGCATGGAGACATCCAGCACACGAAGGCAGGAAAGCCACAGCACCCCAACAAGGGCTGTCTCCAATCAGCTGCGGGTACACGTAAATGGAATTTAATGAAGGCTGATGGAAGGAGGAAGACAGGAAAACATGGGGAACTAAAATCAAATGGTCTGTCTGCAACCTTCCCTGACCTCGCTTCTTAAAGGTGGGGGTGCATCTTCCCTGCACCAGCTCATGAACAGAAGTTACCAACCTCTTACAGTGTTTGGGAAAAAGGGGTGAATGGAGCCCCCCCACCTGTTCCTCAAGCAGAAGTCGTCTAAGATCTCCCACAGGTGCAATCTGTTTTCTATCACTTTACAGCACACCTCTTCTCCTCGCGTACATCCCTTTCCTCCTGCCTTAAGAGGACATATCTCAGTCACGCATCTGCAGAGCAGAGGGACGGACTGCTGGTCAGTACCGTGGCCCAGCAGCCACGGACTAATGCTGCCGGCCAGAATACCCCCACTTGTGCTACTCTAAACTGGTCACACGGGTAGATTTAGTTTATTATATTTAAATGCATGTCACCAGTCTGCCAGTTTCACAAAAAATACACCATCCGAGGACAGGTGACCTATTTCGCGAGCAGAAAAATGGTAAAGAGCCACCGCCATGTGCCATACATCGGCTCAAACCATGCGCGTGCCATAGATGGGCTCAAACCATGCATGTGCCAGCAGTTAAGCTCCCCCCTCCAACTCATTTTGTGACACCAAGGTGGGAAAAGCAAAGTCAACTCCACCACCCACCCAAAGTTGGAAGAGTGTCTGCACGGAAGGGCGTCATTTGAAGTGACGGTGGAATCTGAAAAGGGGGTGGGGACACACCCTGCTTGGGGCAAGCTTTGAGCAACACAAGCACTCAATTAACCTTCAGAACAAGTTTGGCCAATCACATCACACCAACCTCCTCCGAGACCTCAACATTTCAGCACCACAACAGACAATGACCTATGCGTTTCCCCCTCACCCAGTCAACCAGCACCTCCCACCAGGCCTCTCAGCAAGAAATAAAGATACATCTCAATATTGTGAATAGTGTTTTACAACAAACCTAATTTTTTTGTGCGTATTTTAGTTTTTTTGTATTTCAGGTAGGAGGCGCTCCCAGTGGGCGAGTGCATCCTGAATAAGCAGGAAAGGGTAAGACACCCCTCCTCCCGCAGCAAGCAGTCAGCATTGCGTCAGTATCGGGGGGCAGGTCACAAGTCAGCGGAGACATCGGCCGGCTCCGCTCCGCTCAGCACGACACTTCCATGGTGGCCGGCGGCCCCGCTGGTGCGGCCTGGCCAGACTCGCTGCTCTGCGACATGGAGCGGGAGCGGGTCCCCTCCCCCGAGGCCGCACTGGACAGAGAGGCGGTGCGGGAGCGAGACAGGCGCGTCATGCAGGAGGAGGCCATGTAGCCCATGCCCTGTACAAAGTACTTGAAGGCCTCGGTCAACTTTCCAGGCTGAGTCAGCTGTGGCTGGCCGCCTGAATCTGCCATCTTCAGGAAGGAGGTCTGGGTGGGGTCCAGCTTAGAATTGCATTCCACCACTGCATCTTCATGCGGAGCCTGGTCTCCAACGACCAGCATCACGGGACACTTCAGGGTAACTTCTCCACCTCGCTCTAAATTCAGGTCCCGGCGGCTGTTGTAGCTGTTCCAGTACAGGTAGATGTTGCCGAGAATGTTGGAGGTGGTCAGCGCCTCCTTGTACTGCTTGATCATGTCTGTGTTGTTAGAGAGCTCCTCCGCACTGAAGAGGTGAGCCAGGATCATCTCTGGGACAGACGAGGTAAGTCCGGTGAGCTTATGAGCAGCCCAGTCCATCCAGCCCTTGGCATTGGGGTCGATGTTGAGCAGAACCAAACCTTCCACAGTGTCCGGGTGATTGAGCGTGTATCTTGCAAGGACGTATGCTCCTGCCCCAACGCCAATCCCAATAATACTGGTAAAGTTCAAGTACTGCAGCACGGTTGGGATGGTCTCAGCCAGCTGGTCAAGTGAAGGGTACTGGTACCCCAGGGCGTACATTACAGCATCCTCCTCCTGCCCGGGGGCATCGATGTGGCAGACGACAAAGTTCTTGACGATTTCGGCCATGTCATCATATTGAAACAGAGACTCAAAGCAGCTCTTATGGTTCAGTCCCACGTCGTGGAAGGTCACTATGGCGGGGCGCTTAGGCTTTGGGGTCCCATGGATGGTCACCGTCACTGTGCCATAGACCGTCTCAATAGAGTGTTTCTGTCCCTGGCTCAGTAGGATCTGCGCTGCTTGTGCTGCCAGCTCTGCTGCCTTCAGGGGGTCTGGCAGCAGGGGCTTCTCCTCGGTGACGTGCACTTCCTGGAGTTCAGCCATGGCGGCCGTGGTCCCTGCAGGGACGGGGGAAAGGCCTCTCTTTCCTGGGGGGGCGGGGGGAGCACCGAAGACACAGGCCCGGCGGAGAGAGCGGCAGGATCCAGGAGCAGCCTCGTCCGGCGGCAG
>TRINITY_DN1917_c0_g1_i1 len=3061 path=[0:0-1209 1:1210-1237 2:1238-3060]
TATCCCCCTGAGAAGGCGTCTAATGCGGTGCCCCCCCCCCCCCCCCCCCCTCCGCAACCCCAGGCAGCGGTAAAGGTTTCTGAACTTGTCCAATAGGTATCAAACACCCGTTGGTTCCTGATCCCCTCCCATAAATGTCACACCTTGAGCACAAGACTCAACAGCTATGGCCTCGAAGAAGACAAGGAAGGACCGGGAAATGGGATGAAACGAGACTGGGAAGAGGGAAATAAATGGGACTGGCGAGAGTGGGAAAGGGTTGTATTGGGAGAGAAGCAGAGGGAAGGGCAGAATACAGACATCAGACAAGGAGCGATAAAAGATTCCAGTAGGGAGGAAAGCTGCCCGCGCTAGCCTGGATCCTCAACTCCGTGGAGTTGGTCTCCAACATCGGAGGCAGCTGGGGCAGTGGCGCTCCCCAATGACAAAGACCCACTTGTTTACTGGGCGCCTGAATGGTGCGCAAGAGGAAGAGGGGCCTCAAGGCACTAAAAAAAGTAAACTATCGCCCTGTGATGGCAATCACACGAGACTTGCATGGAGACATCCAGCACACGAAGGCAGGAAAGCCACAGCACCCCAACAAGGGCTGTCTCCAATCAGCTGCGGGTACACGTAAATGGAATTTAATGAAGGCTGATGGAAGGAGGAAGACAGGAAAACATGGGGAACTAAAATCAAATGGTCTGTCTGCAACCTTCCCTGACCTCGCTTCTTAAAGGTGGGGGTGCATCTTCCCTGCACCAGCTCATGAACAGAAGTTACCAACCTCTTACAGTGTTTGGGAAAAAGGGGTGAATGGAGCCCCCCCACCTGTTCCTCAAGCAGAAGTCGTCTAAGATCTCCCACAGGTGCAATCTGTTTTCTATCACTTTACAGCACACCTCTTCTCCTCGCGTACATCCCTTTCCTCCTGCCTTAAGAGGACATATCTCAGTCACGCATCTGCAGAGCAGAGGGACGGACTGCTGGTCAGTACCGTGGCCCAGCAGCCACGGACTAATGCTGCCGGCCAGAATACCCCCACTTGTGCTACTCTAAACTGGTCACACGGGTAGATTTAGTTTATTATATTTAAATGCATGTCACCAGTCTGCCAGTTTCACAAAAAATACACCATCCGAGGACAGGTGACCTATTTCGCGAGCAGAAAAATGGTAAAGAGCCACCGCCATGTGCCATACATCGGCTCAAACCATGCGCGTGCCATAGATGGGCTCAAACCATGCGCGTGCCATAGATGGGCTCAAACCATGCATGTGCCAGCAGTTAAGCTCCCCCCTCCAACTCATTTTGTGACACCAAGGTGGGAAAAGCAAAGTCAACTCCACCACCCACCCAAAGTTGGAAGAGTGTCTGCACGGAAGGGCGTCATTTGAAGTGACGGTGGAATCTGAAAAGGGGGTGGGGACACACCCTGCTTGGGGCAAGCTTTGAGCAACACAAGCACTCAATTAACCTTCAGAACAAGTTTGGCCAATCACATCACACCAACCTCCTCCGAGACCTCAACATTTCAGCACCACAACAGACAATGACCTATGCGTTTCCCCCTCACCCAGTCAACCAGCACCTCCCACCAGGCCTCTCAGCAAGAAATAAAGATACATCTCAATATTGTGAATAGTGTTTTACAACAAACCTAATTTTTTTGTGCGTATTTTAGTTTTTTTGTATTTCAGGTAGGAGGCGCTCCCAGTGGGCGAGTGCATCCTGAATAAGCAGGAAAGGGTAAGACACCCCTCCTCCCGCAGCAAGCAGTCAGCATTGCGTCAGTATCGGGGGGCAGGTCACAAGTCAGCGGAGACATCGGCCGGCTCCGCTCCGCTCAGCACGACACTTCCATGGTGGCCGGCGGCCCCGCTGGTGCGGCCTGGCCAGACTCGCTGCTCTGCGACATGGAGCGGGAGCGGGTCCCCTCCCCCGAGGCCGCACTGGACAGAGAGGCGGTGCGGGAGCGAGACAGGCGCGTCATGCAGGAGGAGGCCATGTAGCCCATGCCCTGTACAAAGTACTTGAAGGCCTCGGTCAACTTTCCAGGCTGAGTCAGCTGTGGCTGGCCGCCTGAATCTGCCATCTTCAGGAAGGAGGTCTGGGTGGGGTCCAGCTTAGAATTGCATTCCACCACTGCATCTTCATGCGGAGCCTGGTCTCCAACGACCAGCATCACGGGACACTTCAGGGTAACTTCTCCACCTCGCTCTAAATTCAGGTCCCGGCGGCTGTTGTAGCTGTTCCAGTACAGGTAGATGTTGCCGAGAATGTTGGAGGTGGTCAGCGCCTCCTTGTACTGCTTGATCATGTCTGTGTTGTTAGAGAGCTCCTCCGCACTGAAGAGGTGAGCCAGGATCATCTCTGGGACAGACGAGGTAAGTCCGGTGAGCTTATGAGCAGCCCAGTCCATCCAGCCCTTGGCATTGGGGTCGATGTTGAGCAGAACCAAACCTTCCACAGTGTCCGGGTGATTGAGCGTGTATCTTGCAAGGACGTATGCTCCTGCCCCAACGCCAATCCCAATAATACTGGTAAAGTTCAAGTACTGCAGCACGGTTGGGATGGTCTCAGCCAGCTGGTCAAGTGAAGGGTACTGGTACCCCAGGGCGTACATTACAGCATCCTCCTCCTGCCCGGGGGCATCGATGTGGCAGACGACAAAGTTCTTGACGATTTCGGCCATGTCATCATATTGAAACAGAGACTCAAAGCAGCTCTTATGGTTCAGTCCCACGTCGTGGAAGGTCACTATGGCGGGGCGCTTAGGCTTTGGGGTCCCATGGATGGTCACCGTCACTGTGCCATAGACCGTCTCAATAGAGTGTTTCTGTCCCTGGCTCAGTAGGATCTGCGCTGCTTGTGCTGCCAGCTCTGCTGCCTTCAGGGGGTCTGGCAGCAGGGGCTTCTCCTCGGTGACGTGCACTTCCTGGAGTTCAGCCATGGCGGCCGTGGTCCCTGCAGGGACGGGGGAAAGGCCTCTCTTTCCTGGGGGGGCGGGGGGAGCACCGAAGACACAGGCCCGGCGGAGAGAGCGGCAGGATCCAGGAGCAGCCTCGTCCGGCGGCAG
>TRINITY_DN1978_c0_g1_i1 len=331 path=[0:0-330]
AGAAGCAGCAAGGGAGAAAGAGGCACGTGGGATGTCTCGGAAGCAGTGACTGGAGGGCAGTTTTACTTGAGGTATCTCAGAAGCACTGAGGGGGAACAAGGCACTACAGGATGCATCAGAAGCAGTGATTGGAGGGCAGCTCTGCCTCAGTGTCCTACTGTATGTCAGAAGCAGCAAGGGAGAAAGAGGCACGTGGGATGTCTCGGAAGCAGTGACTGGAGGGCAGTTTTACTTGAGGTATCTCAGAAGCACTGAGGGGGAACAAGGCACTACAGGATGCATCAGAAGCAGTGATTGGAGGGCAGCTCTGCCTCAGTGTCCTACTGTATGT
>TRINITY_DN1953_c0_g1_i1 len=1145 path=[0:0-164 3:165-166 4:167-1144]
CTCCAGGCTGGCCTTGGTCACAGAAAACATCTGACCAGTGACTGTCCCTGCATAAAAAAATCAACTTAACGTCTTGTGAACTTCAGTTCTGTTTTTTGGAATTCTCCTACCACAATCGTGGCAGGAGAGTTAAGAATGAGCCAAAGGTATTGAGACGAAAAAAATGTGGCGGCAGCGGAATCGGGCGCTCCGTCTGCCAGAGGCTTTCCCGGGAAGGTGCTGCTGTAGCAGTGGTTGACCTCAATGATTCAGCAGCCAGTGAAACGGTGAAGATGCTGTCACGTGACCAGCCGGGACAGGAGCATGCTGCCTTTCTGGCCGACATCAGCTCCTCAGATCAAGTGACTGATCTCATGGCCAAGATCCAGGCCCAGTTTTCGCGTCCTCCCTGTATCTCGGTGAACTGTGCGGGCATCACTCAGGATGAATTTCTGCTGCGACTCACAGAGGAGGCCTTTGACGCCGTGATGAAGGTGAACGTGAAGGGCACCTTCCTCATCACGAAGGCCGTGGCCCAGGCGCTGGTTTCTAGTGGCGCCACCCGTGGTTCCATCATCAACATGGGCAGCATTGTGGGAAAGGTGGGAAACCTCGGACAGGCCAACTATGCAGCATCCAAGGCGGCCGTGGAAGGGTTAACGAGGACTGCGGCTAAAGAGCTAGCTAAGTTTGGGATTCGCTGTAACACCGTCCTTCCAGGCTTCATTGCCACCCCAATGACTGCCAAGGTGCCACAGAAGGTGCTAGACAAGTTTGCAGGGTTGGTGCCGCTGGGGAGACTTGGAGACCCATCAGATGTGGCAGACGTCTGTGCCTTCCTGGCCTCTGATGACAGTGCTTATATCACAGGCGCCAGCATAGAAGTGACCGGTGGCCTTTACATGTAGCCAGATCCTGACTTCGAAAAATGCCACTACAGCGACATGGGGGGGAGGCCAGAAAAGGTGTGACGTTACAGGAAGGCACCAATGGGCTGAAGAGCGCAGCGCAGCCCTGCTCCTCTGCCGCCTTGGTCTATGAGTGAGGAATGAGCTGGTTCAGGAGGAGGAGCTCAGAGCACCAGGATACCTATGGCTCGTCCCTGCAAACAGGCCGGGCCAACAACCAGGAAATGTGAACAATAATAAACTAATTTTGCACACGCC
>TRINITY_DN1953_c0_g1_i3 len=1097 path=[1:0-54 2:55-116 3:117-118 4:119-1096]
CCTCAAATAGGAAGTAGCCGCGGGCGGCTGGGAGAGTCACCCTGAACTCCTAGGTAAAGTCCCCTGCTGGCATGGCGGCGCCTCTGAGGCTGCTCTCCAGGCTGGCCTTGGTCACAGGTGGCGGCAGCGGAATCGGGCGCTCCGTCTGCCAGAGGCTTTCCCGGGAAGGTGCTGCTGTAGCAGTGGTTGACCTCAATGATTCAGCAGCCAGTGAAACGGTGAAGATGCTGTCACGTGACCAGCCGGGACAGGAGCATGCTGCCTTTCTGGCCGACATCAGCTCCTCAGATCAAGTGACTGATCTCATGGCCAAGATCCAGGCCCAGTTTTCGCGTCCTCCCTGTATCTCGGTGAACTGTGCGGGCATCACTCAGGATGAATTTCTGCTGCGACTCACAGAGGAGGCCTTTGACGCCGTGATGAAGGTGAACGTGAAGGGCACCTTCCTCATCACGAAGGCCGTGGCCCAGGCGCTGGTTTCTAGTGGCGCCACCCGTGGTTCCATCATCAACATGGGCAGCATTGTGGGAAAGGTGGGAAACCTCGGACAGGCCAACTATGCAGCATCCAAGGCGGCCGTGGAAGGGTTAACGAGGACTGCGGCTAAAGAGCTAGCTAAGTTTGGGATTCGCTGTAACACCGTCCTTCCAGGCTTCATTGCCACCCCAATGACTGCCAAGGTGCCACAGAAGGTGCTAGACAAGTTTGCAGGGTTGGTGCCGCTGGGGAGACTTGGAGACCCATCAGATGTGGCAGACGTCTGTGCCTTCCTGGCCTCTGATGACAGTGCTTATATCACAGGCGCCAGCATAGAAGTGACCGGTGGCCTTTACATGTAGCCAGATCCTGACTTCGAAAAATGCCACTACAGCGACATGGGGGGGAGGCCAGAAAAGGTGTGACGTTACAGGAAGGCACCAATGGGCTGAAGAGCGCAGCGCAGCCCTGCTCCTCTGCCGCCTTGGTCTATGAGTGAGGAATGAGCTGGTTCAGGAGGAGGAGCTCAGAGCACCAGGATACCTATGGCTCGTCCCTGCAAACAGGCCGGGCCAACAACCAGGAAATGTGAACAATAATAAACTAATTTTGCACACGCC
>TRINITY_DN1953_c0_g1_i2 len=1033 path=[1:0-54 4:55-1032]
CCTCAAATAGGAAGTAGCCGCGGGCGGCTGGGAGAGTCACCCTGAACTCCTAGGTGGCGGCAGCGGAATCGGGCGCTCCGTCTGCCAGAGGCTTTCCCGGGAAGGTGCTGCTGTAGCAGTGGTTGACCTCAATGATTCAGCAGCCAGTGAAACGGTGAAGATGCTGTCACGTGACCAGCCGGGACAGGAGCATGCTGCCTTTCTGGCCGACATCAGCTCCTCAGATCAAGTGACTGATCTCATGGCCAAGATCCAGGCCCAGTTTTCGCGTCCTCCCTGTATCTCGGTGAACTGTGCGGGCATCACTCAGGATGAATTTCTGCTGCGACTCACAGAGGAGGCCTTTGACGCCGTGATGAAGGTGAACGTGAAGGGCACCTTCCTCATCACGAAGGCCGTGGCCCAGGCGCTGGTTTCTAGTGGCGCCACCCGTGGTTCCATCATCAACATGGGCAGCATTGTGGGAAAGGTGGGAAACCTCGGACAGGCCAACTATGCAGCATCCAAGGCGGCCGTGGAAGGGTTAACGAGGACTGCGGCTAAAGAGCTAGCTAAGTTTGGGATTCGCTGTAACACCGTCCTTCCAGGCTTCATTGCCACCCCAATGACTGCCAAGGTGCCACAGAAGGTGCTAGACAAGTTTGCAGGGTTGGTGCCGCTGGGGAGACTTGGAGACCCATCAGATGTGGCAGACGTCTGTGCCTTCCTGGCCTCTGATGACAGTGCTTATATCACAGGCGCCAGCATAGAAGTGACCGGTGGCCTTTACATGTAGCCAGATCCTGACTTCGAAAAATGCCACTACAGCGACATGGGGGGGAGGCCAGAAAAGGTGTGACGTTACAGGAAGGCACCAATGGGCTGAAGAGCGCAGCGCAGCCCTGCTCCTCTGCCGCCTTGGTCTATGAGTGAGGAATGAGCTGGTTCAGGAGGAGGAGCTCAGAGCACCAGGATACCTATGGCTCGTCCCTGCAAACAGGCCGGGCCAACAACCAGGAAATGTGAACAATAATAAACTAATTTTGCACACGCC
>TRINITY_DN1932_c0_g1_i1 len=563 path=[0:0-562]
TGGTTGCTTACCCCAGTGTTCTTTGCTCCCACCTAGATTTTGTGGTGCTCAGTGTTCTAGGGCCCCATCATGGCGGCCATCTTGATTTTGCGGTGGTTGGTTACCCCAGTGTTCTTTGCCCCCGCCCTGATGTTGTGGTGCTCAGTGATGTAGCGCCCCATCATGGCAGCCATCTTGATCTTGCGGTGGTTGCTTACCCCAGTGTTCTTTGCTCCCACCTAGATTTTGTGGTGCTCAGTGTTCTAGGGCCCCATCATGGCGGCCATCTTGATTTTGCGGTGGTTGGTTACCCCAGTGTTCTTTGCCCCCGCCCTGATGTTGTGGTGCTCAGTGATGTAGCGCCCCATCATGGCAGCCATCTTGATCTTGCGGTGGTTGCTTACCCCAGTGTTCTTCGCCCCTATCCTGATGTGTTACAGGGCCTTCCATTCTTGACCTCCATCTTGAGGTTTTCCGTTACAGCAGTTTTTCTAGAGGGTTCAACCTACGCGTTGCGATCCGAGGGGGGCACATACTCTAGACCCAGGTGTGCAAATATGTCTTCCTCGCAGAGTGCCGGAAGC
>TRINITY_DN1926_c0_g1_i1 len=776 path=[0:0-775]
TCTTTTGTTTTTTTTTTTTTTTTTTTTTTTTTTAAGTTTTACGATTTTTAATGAAACGACTTTGGAAAGAATGTACATTCCCACAACATCCCTGGGAGCCACAGTCAAACGTGGAGTTACTTCTGCATTATCTAATGACAACATTCTAAGCATCACACTTCACATGGCGAACAGGATCAAGAACGCAACCATCAAACAAAACAGACCCATGGCTTCAGAAAGGGCAAATCCCAGGATAGCGTACGAGAACAGCTGTTGCTTCAGGGAAGGATTCCTTGCATAGCCAATGATGAGACTGCCAAAAACCGTGCCAATACCAGCCCCAGAACCAGCCACTCCAACCGTTGCAGCACCAGCACCAATAAATTTGGCAGCAGTGTCAATGTCTCTGCTGATTGCACTAGTCTGGAATTCCCTGAGAGCTACTTGAGAAATGGAGCTTGGGGTCCCGCAAAGCAGTGCTGTGTTCCCCTCTCCAGTCCTGACATCTGGCCGCATCAACGATGCTGAAATTGGTCTGTACAGCGCTCGGGACCCAGCACGGACCAAGGAGGGGGTGCAGACGAGCTTGGCGCAGGCGTACATGGCGAGGCGGCGCGGGGTCCCGGGAAGCTGCTGCTGTCAGGAACGGGTGACACCCACTCGGCGGTAAAGGACAAGGTAACTGGAAAAAAGCGCGCAGCCGCACTGAGCATTTATACGCAGAACCCGGATGCAGCCTGGGGAAGCAGCTGAAGGTCACTTTATACCAACTTTATTGTTCCTTTGGAAAGAGA
>TRINITY_DN1926_c1_g1_i1 len=362 path=[0:0-361]
GTCAGGAACGGGTGACACCCACTCTCATTTTCATATGTTTGGTGCTATTGTGCTGGATTGCGCTGACACTTTGCAATATAAACACGGCAGTGAGATTTATTATGAGCTATCTGAGCCTTGTAACTGGGTTCTGTCACGTGTTTCCATGGCAGCCGACCATCTTGTCATCTTGAGTCTTTCTTTTATTTGCTTAAGGAAACTTCCGGCTAGAGCTGACTTCCGCATTCTGCGCGGGCTTCTCAGAGAGCTTCCCCGGACGCCGCCTTGAGGCGGAGGGGACCTTGTGTGTGGGTCTGTCGGAGGGGACGCCCGGGCGCTTCTTCTGATTCGGATTACAATGCGCTGCCAGAGCGCAAGCGCGT
>TRINITY_DN1979_c0_g1_i1 len=346 path=[0:0-153 2:154-345]
CCTCCTACTATACATGCCCCTTTCCATAGGGTCTTTGGAGCCTATTGGCTAAAACAAATACACAACACTACACAGTACATTTAGATTGGTTGGCAAACAATAGCTTTTTCTCCATACATGGCATTATCCGGTTGCTTTCCCAGGTGCCAATTTACATCAGAGAACTTTTAATTAAGACAGAACACCTGGTGTATTCGCTCATCCTACCCTCCCGAGTAAGTTCCCAGGACAATCAATCTAACCTCCCTAGACCATCTGGACCCATCTCGCCTATCTGCTTCAGAAACTCTGCTAACGAGATCATAAATTCCACACTTGGTACATCAGAAAAAAAAAAAAAAAAAAA
>TRINITY_DN1979_c0_g1_i2 len=264 path=[0:0-153 1:154-263]
CCTCCTACTATACATGCCCCTTTCCATAGGGTCTTTGGAGCCTATTGGCTAAAACAAATACACAACACTACACAGTACATTTAGATTGGTTGGCAAACAATAGCTTTTTCTCCATACATGGCATTATCCGGTTGCTTTCCCAGGTGCCAATTTATGCATCAGAGAAACTTTTAATTAAGACAGGACACCTGGTGGATTGATTAGCTCATCCTTCCCTCCCATAAGTTTCCCAGGTCAATCTCACCTCCCTAAACCATCTTGACC
>TRINITY_DN1903_c0_g1_i1 len=743 path=[0:0-742]
CCGCTCCCCAAACCCCACCCACGGGTATTTTTTAACAATTTGACTCTAGAAAGGATGGGAAGGTTGTAGACAAAATTTGATTGGTGTAGTGCAGCTATATTATTTATTTACTGTGAACTGTGGTTCTACCCGCTAATTAAGCAATGGGAGATATTATCCTGTATGTACTTGTATTCTATATAGCGCAAACCTTGCTAGAGAACAGCGGAGCACTGTACAGACAATGTTCATTTTAGCAGGAGCATCTCACACATTAGATGCTATACATAGACCAGTATGGTGTGTGGGACTGGTTGAGACCAGATTACAGAAACCGTGATGTGACAGGGAGTGATTGAACGTGTAATGGGGACATAACTAGACAGCACCTATTACATTATTTTATACACTATATTACACATATTTACAATGGAGGCACAGGGAGATGAAGTGATTTTCCCAGAATATGTGATGTCAGAAGACCTCCTCAGACTAGTAAGTGGATCTGGAGGAGCTGAACCACCTACAAAAATCAAGCCTGGTCCTAGGATATTTTGGTGCAGGGAGCGTATACTTCTCAGACTGGTCACAGGATCTCGGAGGATCTGAACCTCCCATTTATGAAGACTGGTCACTGTATTTTGGACGGTGGTGCACTTCCTACCTTATCAGACTGGGCTTCCAAAGTCTTCAGGTTGTTGGTGACATTTTTCAATTCTTCTTCTAGGTCTACACATTTACTGGGTGGGGAAAGGAAAAACGGG
>TRINITY_DN1957_c0_g1_i1 len=393 path=[0:0-392]
CCTGGGGTCGTTCACAATCTGAATCTCATGGATGGCAAGTTCCGAGAGGCCCTGACCAACCTCAAGAGGGTTGGATATTCCATGTTCCTTCTTCCTGCCAGGATTCCTGACACTGTGTGGACACAGTGTGTTGACTTTCTGTTTCCTTTGGATTCTTCTTTTTTGGACTTTGTGTGCTGCGGCCTGGCCTTCCGCCAGGGTTGGACTTTCCCCCACGGGGTGCAAGCTGACCTCGTGGCCCTCAGCGCTGCGGTCCAGACGGAGTTCACCGGACGCCAGGGGGTGTCGTCTCTAGGGTGAGTCACAGTCCACGCTCCTTACACACTTTACTTGTATGCACACTAGGGTGAACCTGACACACATGCTCTCTCATTACAGAGCTCAAGCCACCGC
>TRINITY_DN1957_c0_g2_i1 len=215 path=[0:0-214]
CCTGGGGTCGTTCACAATCTGAATCTCATGGATGGCAAGTTCCGAGAGGCCATTTTCAAGTCTCCTCTGGTTGACCAACTCTCCCCCCTTGCGAGTCTCTTCACTGACCACGATGCACCTCAAGGCGGGGTCACTGATGGACACGCCATAGGGGTCAAACAGCGGCACCAGGTCATAGGTCAGAGACGGCTTCACGTCCACCAGGAACTGGCCAA
>TRINITY_DN1925_c0_g1_i2 len=774 path=[0:0-573 2:574-773]
CCTGAGCGCCGTGGAGGGGGAGCTGCAATCCCTGTTGTGTCTGAGGCGGCCGCGGAAGGGCTTCACGGGGCGCCTGGAAAGGATTTATCCCCCTGTGCTGTTGGTTGGCTCTTGCTCTCCCCCTCCACCACCCGCCATGGAGCGCTGGAAGAACAGGGTGGCCCTGGTCACCGGCGCCTCGGTCGGCATTGGAGCCGCGGTGGCCCGGCTGCTCGTTCAGTACGGCATGAAGGTGGTGGGCTGCGCACGGAGCGTGGACAAAATAGAGAAATTAGCAGCAGAATGTCAGAGTGCAGGATACCCAGGTACACTTATCCCGTATAAATGTGACTTGTCGAATGAAGAGGAGATTCTGTCCATGTTCTCTGCAATCAAGACATTGCACCAGGGGGTCGATGTGTGTATCAACAATGCCGGCTTAGCACGGCCGGAGCCTCTGCTCTCTGGCAAAACCGAGGGCTGGAGAACCATGATTGATGTGAATGTTTTGGCTGTAAGTATCTGCACCCGAGAGGCCTATCAATCCATGAAGGAAAGAAATATTGATGATGGTCAAATCATTAACATCAACAGCGTCCTTGGACACATATTCCGAACCCAGAGTCAGTCCCATTTTTACAGCACCACAAAGCACGCGGTCACCGCGCTTACTGAAGGGGTTCGACAAGAACTGAGGGAAGCAAAGAGCCATATTCGGGTGACGAGCATTTCACCTGGACTAGTGGAGACAGAGTTTGGTTATCGCTTTAATGATAAGGACCCAGACAAGGCAGC
>TRINITY_DN1925_c0_g1_i1 len=850 path=[0:0-573 1:574-849]
CCTGAGCGCCGTGGAGGGGGAGCTGCAATCCCTGTTGTGTCTGAGGCGGCCGCGGAAGGGCTTCACGGGGCGCCTGGAAAGGATTTATCCCCCTGTGCTGTTGGTTGGCTCTTGCTCTCCCCCTCCACCACCCGCCATGGAGCGCTGGAAGAACAGGGTGGCCCTGGTCACCGGCGCCTCGGTCGGCATTGGAGCCGCGGTGGCCCGGCTGCTCGTTCAGTACGGCATGAAGGTGGTGGGCTGCGCACGGAGCGTGGACAAAATAGAGAAATTAGCAGCAGAATGTCAGAGTGCAGGATACCCAGGTACACTTATCCCGTATAAATGTGACTTGTCGAATGAAGAGGAGATTCTGTCCATGTTCTCTGCAATCAAGACATTGCACCAGGGGGTCGATGTGTGTATCAACAATGCCGGCTTAGCACGGCCGGAGCCTCTGCTCTCTGGCAAAACCGAGGGCTGGAGAACCATGATTGATGTGAATGTTTTGGCTGTAAGTATCTGCACCCGAGAGGCCTATCAATCCATGAAGGAAAGAAATATTGATGATGGTCAAATCATTAACATCAACAGCATGTCTGGACATAGGGTGGTATCATCTCCAATTTCCCACTTCTATAGTGCTACAAAGTATGCTGTAACAGCATTGACCGAGGGACTACGACAAGAACTTAGAGAAGCAAAGACACACATTAGGGCCACAAGTATATCTCCAGGACTGGTAGAGACTGAATTTGCTTTTAAACTTTACGATAATGACCCTGAGAAGGCGGCTTCTACGTACGAAAGCATCAGGTGTTTGAAAGCCGAAGATATAGCCAATTCTGTGATGTATGTACTCGGTGCGCCC
>TRINITY_DN1976_c0_g1_i6 len=471 path=[1:0-69 3:70-88 5:89-92 6:93-223 7:224-246 8:247-470]
AAGCAGTGGCCCAGCTTGAAAACCCATGTAAACCAATTTTTAGAGTTCACTTCAGTGTAAATAATGCATTATGATTTTTTGGCAGTGAGGCCTACTGTATTTTTCACTGCACAAGCAGTGGCCCAGCTTGAAAACACATGTAAACCAATTTTTAGAGTTCACTTCAGTGTAAATAATGCATTATGATTTTTTGGCAGTGAGGCCTACTGTATTTTTCACTGCACAAGCAGTGGCCCAGCTTGAAAACACATGTAAACCAATTATTTGAGTTCACTTCAGTGTAAATAATGCATTATGATTTTTTGGCAGTGAGGCCTACTATATTTTTCACTGCACAAGCAGTGGCCCAGCTTGAAAACACATGTAAACCAATTATTTGAGTTCACTTCAGTGTAAATAATGCATTTTGAATTTTTGGCTGTACTGCCCACTGTATTTTTCACTGCACAAGCAGTGGCCCAGCTTGAAAAC
>TRINITY_DN1976_c0_g1_i5 len=424 path=[2:0-22 4:23-45 6:46-176 7:177-199 8:200-423]
TTGAATTTTTGGCTGTACTGCCCTCCTACTGTATTTTTCACTGCATACTGTATTTTTCACTGCACAAGCAGTGGCCCAGCTTGAAAACACATGTAAACCAATTTTTAGAGTTCACTTCAGTGTAAATAATGCATTATGATTTTTTGGCAGTGAGGCCTACTGTATTTTTCACTGCACAAGCAGTGGCCCAGCTTGAAAACACATGTAAACCAATTATTTGAGTTCACTTCAGTGTAAATAATGCATTATGATTTTTTGGCAGTGAGGCCTACTATATTTTTCACTGCACAAGCAGTGGCCCAGCTTGAAAACACATGTAAACCAATTATTTGAGTTCACTTCAGTGTAAATAATGCATTTTGAATTTTTGGCTGTACTGCCCACTGTATTTTTCACTGCACAAGCAGTGGCCCAGCTTGAAAAC
>TRINITY_DN1976_c0_g1_i4 len=404 path=[0:0-160 3:161-179 8:180-403]
CTGCCCACTGTGTTTTGCCAGTGCACAGTCAGTGCCCCAGATTGAAAACACATGGAAATCAATTTTTTGACTTCACCACAGTGTAAACAATGCATTATGAATTTTTTGCTGTACTGCCCACTGTGTTTGACACTGCTCATGCAGTGATCCAGCTTAAAAAAATGATTTTTTGGCAGTGAGACATGTAAACCAATTATTTGAGTTCACTTCAGTGTAAATAATGCATTATGATTTTTTGGCAGTGAGGCCTACTATATTTTTCACTGCACAAGCAGTGGCCCAGCTTGAAAACACATGTAAACCAATTATTTGAGTTCACTTCAGTGTAAATAATGCATTTTGAATTTTTGGCTGTACTGCCCACTGTATTTTTCACTGCACAAGCAGTGGCCCAGCTTGAAAAC
>TRINITY_DN1976_c0_g1_i7 len=494 path=[1:0-69 2:70-92 3:93-111 5:112-115 6:116-246 7:247-269 8:270-493]
AAGCAGTGGCCCAGCTTGAAAACCCATGTAAACCAATTTTTAGAGTTCACTTCAGTGTAAATAATGCATTTTGAATTTTTGGCTGTACTGCCCATGATTTTTTGGCAGTGAGGCCTACTGTATTTTTCACTGCACAAGCAGTGGCCCAGCTTGAAAACACATGTAAACCAATTTTTAGAGTTCACTTCAGTGTAAATAATGCATTATGATTTTTTGGCAGTGAGGCCTACTGTATTTTTCACTGCACAAGCAGTGGCCCAGCTTGAAAACACATGTAAACCAATTATTTGAGTTCACTTCAGTGTAAATAATGCATTATGATTTTTTGGCAGTGAGGCCTACTATATTTTTCACTGCACAAGCAGTGGCCCAGCTTGAAAACACATGTAAACCAATTATTTGAGTTCACTTCAGTGTAAATAATGCATTTTGAATTTTTGGCTGTACTGCCCACTGTATTTTTCACTGCACAAGCAGTGGCCCAGCTTGAAAAC
>TRINITY_DN1976_c0_g1_i3 len=359 path=[1:0-69 3:70-88 4:89-111 7:112-134 8:135-358]
AAGCAGTGGCCCAGCTTGAAAACCCATGTAAACCAATTTTTAGAGTTCACTTCAGTGTAAATAATGCATTATGATTTTTTGGCAGTGAGTCCTACTGTATTTTTCACTGCATAAGCAGTGGCCCAGCTTGAAAACACATGTAAACCAATTATTTGAGTTCACTTCAGTGTAAATAATGCATTATGATTTTTTGGCAGTGAGGCCTACTATATTTTTCACTGCACAAGCAGTGGCCCAGCTTGAAAACACATGTAAACCAATTATTTGAGTTCACTTCAGTGTAAATAATGCATTTTGAATTTTTGGCTGTACTGCCCACTGTATTTTTCACTGCACAAGCAGTGGCCCAGCTTGAAAAC
>TRINITY_DN1991_c0_g1_i1 len=464 path=[0:0-51 1:52-122 3:123-463]
GCCGGGTGTTCATCTTCGCATAAATAGCTGAAGATTGAAGACAATTTTCCAACATAGCATCAGGTCTTTTATACATTTCATTCATGGCCACTTCTACAGTCGTGATCTCCCATTGGCTGTTTTACAGGAAATCTAAATATACAAGCGTGAGCATTGTTCAACGAAAAACATTTCCTTGTGACAACTTTCAATGACACATTCTAACAATCAAAGGATGCCATGTCTTGTGCTCTGACGGACAAGCAACTTCCTTAACTTAAGAAAACTAAGCCTTGGAATATTCCCAAAAAACACACAGCTGGTTGATTGTCGAATAACAGGATACATTCTTCAGGCCTTACATAGACAAGAACTCTTATCTTTTGGCAGCACCCTATACCGAAGCAGAAAAACATACTCGGCAGGTTTTGAAGGATTTCAAAAGAAATACCAGCAAACAAATGCAACACATATATATTTGTAAC
>TRINITY_DN1991_c0_g1_i2 len=463 path=[0:0-51 2:52-121 3:122-462]
GCCGGGTGTTCATCTTCGCATAAATAGCTGAAGATTGAAGACAATTTTCCAATATAGCATCAGATCTTTTATACGTTTTCAGTTGCGGCCACTTTTACATTCACGATCTCATTGGTTGCCTGACAGGAAATCTAAATATACAAGCGTGAGCATTGTTCAACGAAAAACATTTCCTTGTGACAACTTTCAATGACACATTCTAACAATCAAAGGATGCCATGTCTTGTGCTCTGACGGACAAGCAACTTCCTTAACTTAAGAAAACTAAGCCTTGGAATATTCCCAAAAAACACACAGCTGGTTGATTGTCGAATAACAGGATACATTCTTCAGGCCTTACATAGACAAGAACTCTTATCTTTTGGCAGCACCCTATACCGAAGCAGAAAAACATACTCGGCAGGTTTTGAAGGATTTCAAAAGAAATACCAGCAAACAAATGCAACACATATATATTTGTAAC
>TRINITY_DN1949_c0_g1_i7 len=640 path=[0:0-99 1:100-112 2:113-157 3:158-163 5:164-190 7:191-202 8:203-207 9:208-228 13:229-268 14:269-368 18:369-639]
AGAACAAGCCCCTAATACAGCAAAACATCATGAAGTGCAGACAGTAGAACAAGCCTCTAATACAGCAACAGTTCTCGAAGTGCAGACGGGAGAACAAGCCCCTAATACAGCAAAACATCATGAAGTGCAGACAGTAGAACAAGCCTCTAATACAGCAACACTGCATGAAGTGCAGACGGGAGAACAAGCCCCTAATACAGCAAAACATCACTGCATGAAGTGCAGACAGCATGAAGTGCAGACAGTAGAACAAGCCTCTAATACAGCAACAGTTCTCGAAGTGCAGACGGGAGAACAAGCCCCTAATACAGCAACACTGCATGAAGTGCAGACAGTAGAACAAGCTTCTAATACAGCAACACTGCATGAAACACTGCATGAAGTGCAGACGGGAGAACAAGCCCCTAATACAGCAACACTGCATGAAGTGCAGACAGGAGAACAAGCCCCTAATACAACAACAATGCATGAAGTGCAGATGGGAGAACAAGTTTAATAAATCGACACATTATGGAGAGATGATGGAAGAACAAGCCTCTGATAAAGCAACAGCTTGTAAAGACCCAAAGGTAGAACAAGCATCACAGACAGCGACACTTCATGAAGTCCAGAAGGGCGAACAAGCCCCTAATACAGCAAC
>TRINITY_DN1949_c0_g1_i4 len=919 path=[1:0-12 2:13-57 3:58-63 4:64-108 5:109-135 6:136-136 7:137-148 9:149-169 10:170-278 12:279-288 13:289-328 14:329-428 15:429-445 16:446-631 17:632-647 18:648-918]
CCTAATACAGCAAAACATCATGAAGTGCAGACAGTAGAACAAGCCTCTAATACAGCAACACTGCATGAAGTGCAGATGGGAGAACTAGCCTCTAATACAGCAACACTGCATGAAGTGCAGACGGGAGAACAAGCCCTCTAATACAGCAACACTGCATGAAGTGCAGACAGTAGAACAAGCTTCTAATACAGCAACACTGCATGAAGTGCAGATGGGAGAACTAGCCTCTAATACAGCAACACTGCATGAAGTGCAGACGGGAGAACAAGCCTCTAATACAGCAACACTGCATGAAGTGCAGACAGTAGAACAAGCCTCTAATACAGCAACAGTTCTCGAAGTGCAGACGGGAGAACAAGCCCCTAATACAGCAACACTGCATGAAGTGCAGACAGTAGAACAAGCTTCTAATACAGCAACACTGCATGAAGTGCAGATGGGAGAACAAGCCTCTGATACAGCAACAGCTTGTAAAGACCCAAAGGTAGAACAAGCATGAAAGACAGCGACACTTCATGAAGTCCAGAAGGGCGAACAAGCCCCTAATACAGCAACAATTCATCAAGTACAGAAGGGAGAACAAACTCGTAATACAGCAACACTGCATGAATTGCAAATTGGAGAACAAGCCCTAGCCTCTAATACAGCAACACTGCATGAAGTGCAGACGGGAGAACAAGCCCCTAATACAGCAACACTGCATGAAGTGCAGACAGGAGAACAAGCCCCTAATACAACAACAATGCATGAAGTGCAGATGGGAGAACAAGTTTAATAAATCGACACATTATGGAGAGATGATGGAAGAACAAGCCTCTGATAAAGCAACAGCTTGTAAAGACCCAAAGGTAGAACAAGCATCACAGACAGCGACACTTCATGAAGTCCAGAAGGGCGAACAAGCCCCTAATACAGCAAC
>TRINITY_DN1949_c0_g1_i5 len=550 path=[0:0-99 1:100-112 3:113-118 5:119-145 7:146-157 9:158-178 14:179-278 18:279-549]
AGAACAAGCCCCTAATACAGCAAAACATCATGAAGTGCAGACAGTAGAACAAGCCTCTAATACAGCAACAGTTCTCGAAGTGCAGACGGGAGAACAAGCCCCTAATACAGCAACACTGCATGAAGTGCAGACGGGAGAACAAGCCCCTAATACAGCAACACTGCATGAAGTGCAGACAGCAGTTCTCGAAGTGCAGACGGGAGAACAAGCCCCTAATACAGCAACACTGCATGAAGTGCAGACAGTAGAACAAGCTTCTAATACAGCAACACTGCATGAAACACTGCATGAAGTGCAGACGGGAGAACAAGCCCCTAATACAGCAACACTGCATGAAGTGCAGACAGGAGAACAAGCCCCTAATACAACAACAATGCATGAAGTGCAGATGGGAGAACAAGTTTAATAAATCGACACATTATGGAGAGATGATGGAAGAACAAGCCTCTGATAAAGCAACAGCTTGTAAAGACCCAAAGGTAGAACAAGCATCACAGACAGCGACACTTCATGAAGTCCAGAAGGGCGAACAAGCCCCTAATACAGCAAC
>TRINITY_DN1949_c0_g1_i1 len=697 path=[0:0-99 1:100-112 3:113-118 4:119-163 5:164-190 7:191-202 9:203-223 11:224-242 12:243-252 13:253-292 14:293-392 15:393-409 17:410-425 18:426-696]
AGAACAAGCCCCTAATACAGCAAAACATCATGAAGTGCAGACAGTAGAACAAGCCTCTAATACAGCAACAGTTCTCGAAGTGCAGACGGGAGAACAAGCCCCTAATACAGCAACACTGCATGAAGTGCAGATGGGAGAACTAGCCTCTAATACAGCAACACTGCATGAAGTGCAGACGGGAGAACAAGCCCCTAATACAGCAACACTGCATGAAGTGCAGACAGGAGAACAAGCCCCTAATATAGCAACACTGCATGAAGTGCAGACAGTAGAACAAGCCTCTAATACAGCAACAGTTCTCGAAGTGCAGACGGGAGAACAAGCCCCTAATACAGCAACACTGCATGAAGTGCAGACAGTAGAACAAGCTTCTAATACAGCAACACTGCATGAAGTGCAGATGGGAGAACTAGCCTCTAATACAGCAACACTGCATGAAGTGCAGACGGGAGAACAAGCCCCTAATACAGCAACACTGCATGAAGTGCAGACAGGAGAACAAGCCCCTAATACAACAACAATGCATGAAGTGCAGATGGGAGAACAAGTTTAATAAATCGACACATTATGGAGAGATGATGGAAGAACAAGCCTCTGATAAAGCAACAGCTTGTAAAGACCCAAAGGTAGAACAAGCATCACAGACAGCGACACTTCATGAAGTCCAGAAGGGCGAACAAGCCCCTAATACAGCAAC
>TRINITY_DN1977_c0_g1_i1 len=374 path=[0:0-373]
GGGTCATAAACTTTTATTTAAACAAGTGCGCTGCTCGCAGCCCCTTTCATGCACAGTTCCTGCTTTCTCAAGGCGTGCACTAACTCTTTTAGCGCGAGCCACACCCCTTTACCAGTGCCGGGCTTCCTGTGAAGTCGGCTCTCTTAATAGAAAGAGGACACAACATCTCCCCCCTTTGTTAAATGAGAGACAAACATAGGATCAAATGTCTTCAATCAGGCGACGTGGTCGAGTTCACTGTCAGGTGGATCTTCTCAGCGATGGAGATGGGGGGTCTGGATGTGACGACGGCTGGTTCCGGGATTGCCACAGGCAAATCATCGTGTTCTTCAAATTCTTCATTGTCATAGAGTTCAGTTTGCTGGGAATGGTAC
>TRINITY_DN1986_c0_g1_i1 len=282 path=[0:0-281]
CCTGACAATCCTCCCACCACCCCTCCATTCATTCTCTCCCCCATCACCACCTTTCAGACTGAGACCATCCTAAGATCCCTCCACCCATCCCAGGCTCCCACCGACGCTATCCCAGCCACACTGGCTAAAAACTGCGTCCCCATCATCGCCCAGCCCATGAATGATCTCATCAACCTTTCCTTCTCCTCAGGAACGGTCCCCGATGACTTCAAGCAGGCCATCCTGACCCCCCTCCTCAAGAAATCCTCCTTCGACCCTGGCATCCTGGCCAACTACCGCCCC
>TRINITY_DN1913_c0_g1_i1 len=920 path=[0:0-919]
TAATTGCAAAAATCGACTTAATGGAGTCGATTGAATTGAATCGACTTGATTGTTAGTCGATTTCATTGAAGTCGATATAATGACCCCAGTCCGTACGAAGATGGTGCCGATGGGTCTAAGGACACCGGCACCTGAGTATCATATAAGCGCAGTACCAAGATACTTGAGAAAGGGAGCCTCTGCTCCCAAGAGAACTGCCAACATGACAGAAATGTGCTTCCTGAGTCCATGGGTAGCTGCCATATTGATTTGTGATACTATTTAAGGACCTGCTTCATTCCTGCTGACAACTCCTTTGTGATTGGCTTAAATTGCTTGAGACCAGCATAAATGAGGTAAAGTGGGGGATATTCTCTGTGGTCACATATTCTTGATTATCCCCATTGTCTGACTTCATAGTTCTTTGGAACGTACACTGTTCCTGCGCGTCTTTGATTTTTCCGGTTTGGCTTGACACCTTGGATAATATTTTCCACCTACAAATCTAGATTCAGCTCAGTCAACTCTTGGAATGGTTCAATCCTGGGATTATTGCTGCCTGGTCCTGACACTTTCTCTTATTGAGGCTCCCCATCGATACTGGGTCTTGTTCCTTTCCACACTCATCCATAGCCTGACTTTACAATTCTGGAGCCTGTAGACGGATATAAAGTAAAGTTTATCTGAAGAAGGTGCTTGGCTAAGGAGGTCTCTGGATGTCCCGAGGACATCATGCAGATTACAGGTCATCCTCTCAATGCTCAGGTTACAACATGTATGTTTTTTAAATGCGTGTTCACACAATTCTGACTCCAACAACCAGATGGCAGTGTCATGCAAACCGCTGTAATTCAATAACATCTTTAAGCTACAGACATTTTGTTACAGGGAAGTAACTTGTTCTGTTTGAGAGTTCTTCTGCTACATCCAGGAAGCTATCA
>TRINITY_DN1992_c0_g1_i1 len=416 path=[0:0-415]
TTGGGACACGCTCTCTGAGTTCGCAACAGTAAGGGGGATTGGCGAGTGCCTCCAGGAGGGATTTGTACAGGGCCCTACCACCCTGTGACGCCAGCGGATGAACACTGGCGTTCCGTAATGTGCACTAAACCAAGCGGGGTGAGTGTGCTTCGCCGGGGAAATTGGGACACCTAAGGCCAGGGGGCAACATGGGGCAGGCACAATTAAGGGGTGCCGGTAGCAGGACTGAACACTTGATCTGTACCCACTCCTAGTAATATATGAATACTGTTCCACCTTTCCCTCCACCCTTCACTAACAATAAACACCAACGCACTCTGTGTAACAAACCATGTATTAACTTTACAACTGTGGGAAGAACAACATTATTCGTGCGATACACACATTAGCCACGGTTCTCTCTGACCTGAAGGGGC
>TRINITY_DN1955_c0_g1_i6 len=503 path=[0:0-38 1:39-76 2:77-325 3:326-413 4:414-424 6:425-502]
GTGGGCTGGCTTGTCCCCCACGTGCGGATGGAAGTGTTGTTGGCTGTGGGCTGGCTTGTCCCCCACGTGCGGATGGACTGGCTGTGGGCTGGCCTGTCCCCCGCGTACGGATGGAGTGTTGTTGGCTGTGGGCTGGCTTGTCCCCCACGTGCGGATGGAAGTGTTGCTGACTGTGGGCTGGCTTGTCCCCCACGTGCGGATGGAAGTGTTGCTGGCTGTGGGCTGGCCTGTCCCCCGCATACGGAGGGAGTGTTGTTGGCTGTGGGCTGTCTTGTTCCCCGCATATGGATGGAGTGTTGCTGACTGTGGGCTGGCTTGTCCCCCACGTACGGATGGAGTGTTGTTGGCTGTGGGCTGGCTTGTCCCCCACGTACGGATGGAGTGTTGTTGGCTGTGGGCTGGCTTGTCCCCCACGTGCGGATGGAAGTGTTGCTGGCTGTGGGCTGGCCTGTCCCCCGCGTACGGATGGAGTGTTGTTGGCTGTGGGCTGGCTTGTCCCCCAC
>TRINITY_DN1955_c0_g1_i8 len=377 path=[0:0-38 2:39-287 4:288-298 6:299-376]
GTGGGCTGGCTTGTCCCCCACGTGCGGATGGAAGTGTTGCTGGCTGTGGGCTGGCCTGTCCCCCGCGTACGGATGGAGTGTTGTTGGCTGTGGGCTGGCTTGTCCCCCACGTGCGGATGGAAGTGTTGCTGACTGTGGGCTGGCTTGTCCCCCACGTGCGGATGGAAGTGTTGCTGGCTGTGGGCTGGCCTGTCCCCCGCATACGGAGGGAGTGTTGTTGGCTGTGGGCTGTCTTGTTCCCCGCATATGGATGGAGTGTTGCTGACTGTGGGCTGGCTTGTCCCCCACGTGCGGATGGAAGTGTTGCTGGCTGTGGGCTGGCCTGTCCCCCGCGTACGGATGGAGTGTTGTTGGCTGTGGGCTGGCTTGTCCCCCAC
>TRINITY_DN1955_c0_g1_i9 len=475 path=[0:0-38 2:39-287 3:288-375 4:376-386 5:387-396 6:397-474]
GTGGGCTGGCTTGTCCCCCACGTGCGGATGGAAGTGTTGCTGGCTGTGGGCTGGCCTGTCCCCCGCGTACGGATGGAGTGTTGTTGGCTGTGGGCTGGCTTGTCCCCCACGTGCGGATGGAAGTGTTGCTGACTGTGGGCTGGCTTGTCCCCCACGTGCGGATGGAAGTGTTGCTGGCTGTGGGCTGGCCTGTCCCCCGCATACGGAGGGAGTGTTGTTGGCTGTGGGCTGTCTTGTTCCCCGCATATGGATGGAGTGTTGCTGACTGTGGGCTGGCTTGTCCCCCACGTACGGATGGAGTGTTGTTGGCTGTGGGCTGGCTTGTCCCCCACGTACGGATGGAGTGTTGTTGGCTGTGGGCTGGCTTGTCCCCCACGTGCGGATGGAATGCGGATGGAGTGTTGCTGGCTGTGGGCTGGCCTGTCCCCCGCGTACGGATGGAGTGTTGTTGGCTGTGGGCTGGCTTGTCCCCCAC
>TRINITY_DN1968_c0_g1_i2 len=301 path=[0:0-94 2:95-162 3:163-300]
CTCCTCCTTCCTCTCGGGCAGGACCCAAAAGGTCAAGCTCGGCCCCTTCACCTCTCCACCTACTGCTGTCTCCTGCGGAGTCCCCCAGGGCTCCCCCCTCTCTCCTCTTCTCTTCAACATCTTCATGATGCCGCTCATGACCCTCCTCCGCTCTGTGGACCTATCCTTCCACTCCTACGCTGATGACACTCAGCTCCTCCTGAGAGTTAAAGGCCCGGATGACTTTCTCTGAGCTGGCCCAGAGCCTCTGTTCCATCGAGGATTGGATGGACCAGAGCGGGCTCAAGCTCAACGGCTCCAA
>TRINITY_DN1968_c0_g1_i1 len=301 path=[0:0-94 1:95-162 3:163-300]
CTCCTCCTTCCTCTCGGGCAGGACCCAAAAGGTCAAGCTCGGCCCCTTCACCTCTCCACCTACTGCTGTCTCCTGCGGAGTCCCCCAGGGCTCCCACCTCTCTCCTCTTCTCTTTAACACCTTCATGATCCCTCTCATGATTCTCCTCCGCTCTATGGACCTCTCCTTCCACTCCTACGCTGATGACACTCAGCTCCTCCTGAGAGTTAAAGGCCCGGATGACTTTCTCTGAGCTGGCCCAGAGCCTCTGTTCCATCGAGGATTGGATGGACCAGAGCGGGCTCAAGCTCAACGGCTCCAA
>TRINITY_DN1922_c0_g1_i1 len=806 path=[0:0-805]
CTGGTGTTGATTGATCAGTATTCGAAGTGGCTTGAAGTGAGGTTTGTGCACCAAATAACCACGAGAGTAATTGTTCAATTCCTTGAAACTACATTTGTGAGAGAAGGGTACCCTAGGAATTTGCTGACGGATAATGGAGTGCAGCTTACTTCAAATGAGATGTGTGGATATTTGAAGGGGAGAGGGATACAACATAAAAGGACTTCATTGTATCATCCCTCTGCGAATGGTCTGGTGGAGAGGTACAATCGGTTGTTGATGGAAGGTGTAAGGATTGCCAGAAGGTGTGGAAAGAATGTGGTGGATATGGTGCAAGAGAGAGTTGATGCTTATAGACATGCTCCACAAGGTACCACGGGTGAATCTCCCTTTTGAGAGGTCGTACTCCTTTCTCTTCTCTCAATCCAGGTTGGTTGTACAGAGGTGAGGAAAGGATCAGAGATGATGCTCACATGAGAGAGAGAGTTGAGGGGGCACAGAGGAAAATGATTTCCCAGAGAGAAAAGAGAAGATGTGTGAGGAGTTCTAGAATTGAAGTGGGTGATGTGGTCCGTATCAGACTACCTGTTGGAGTGAGGAAGGGCGATGCAAAATATTCTGAACCAATGGAGGTTGTGGAGACTTTTTATTATTCTATACGTACCAAGGATGGGAAGATTTGGAATCTCAACAGGGTTGCAAAATTTCCATACTGAATTTGGGACTGTTTTAACTGTACTTTCTAATATGTGGGAATTGTTTTCATTGGATGGATCAATTTTTCGAATTTATGTTCTTATCTTTTATGTTTTTTGTGTGCAAAGGGG
>TRINITY_DN1922_c0_g2_i1 len=355 path=[0:0-354]
TATAGGACGTGCAACTACAGTTGAACATTACGAAGTAAAAAATTATGGTCTCCATGGCGGCAGCTCATGCAACATCTTCGGCTCCTACTGTGACCTTAGTCCAGCTTCCTAATGGGCAGACAGTTCAGGTACATGGGGTCATACAAGCTGCCCAGCCATCGGTTATTCAGTCCCCACAGGTCCAAACAGTCCAAGACTATGGACCACCTGCTGTTGGTTGGAGAGTTTGGAAATGTGGCTTTATCAACTATGTTCTTGGACTGCATGGACCGAACTTTAACATTGAACGTTGGTTGTACAGAGGTGAGGAAAGGATCAGAGATGATGCTCACGTGAGAGAGAGTGTTGAGGGGGC
>TRINITY_DN1967_c0_g1_i2 len=1051 path=[1:0-63 2:64-1050]
CTTAGACCCTGCTTGCTCTACTCTGACCACACTGTCTGGCCCCCCACTGGTTAAACGAAACACTCAACCGGACGAAAAAGCACTGCAAAGAGAGGTGTCTAGGGCTTCAATGTCTCACCAGTCTTGCCTGACCCGCGCCGCGGATGGACCCTCAGCCCAGGGGCCTCCATCCCCAATTACCCCTATCCAGTAAACTGATCATCGGCTTGACATTGACTTACTTTTCCATATTGAGCACCCATGTCTTTAATGATTGACTTCTGCCATGAGTTTCTGCGGCCCCTCAATCCTCCTCCTCCTCCCACCCACCCCACCAGCTCTCCTGTGGCCTCCACATAGCCACAGTTCCAGGCAGCATCTCGCGTTAATCTTCAAATGTTACTGACCTAAAGAAAACTGGGAAACTGCATTTTGTGGCTGACCTGTGTATTGCCCCCTTAATTCTGAAGGCAGCTGTGGCTACCAACCATGGCGATGGCTGACGTTTTACACCAATGTATGTGTGACATCCTTGTGTTTATAGCGGAACTTTTTATACTGTCTTCCTCAGCCCCCACCCTACTTTACTTGTTCATTTTATATCCAGTCTGTGCTAACTTTGAGGGCAGGGACTTTTTTAATGAAAGCTTTTCTCCTCCTCCCCCTCCACTCCTTCCGCTCATATCCTGTTGTATTTAATCGTGTAGATTAGCAGAGAAGTCCCACAAAAGAGCATACCGTTTTAATTACTTTTAATTATTTTGCCTTCATTTAAAGTGTGACGGTAGCTTGCTGTAAGAGTTGGGCTTATTCTGTACCAACACTGTCTCCCTGTCTGTAGGGTAAGGAGCAGCGTCCGTGTCACAAGTGTTACCCCACGGCTTGCTCTTCTCCAACTGCAAATTCCACAGCAAAGTAGAAATCATGACATTTAGAAAAATGGATGGAAGTATTTTTTATTATTCAATCCTAGACTCCCATTGGACACGCAAAAAACAAGTTGGTGCACAGTGCTCTTTGAAGAACAGAAATTTCATATAAAGCCTCTGCTCCAACCCATCCCTGCCCCCCC
>TRINITY_DN1967_c0_g1_i1 len=1057 path=[0:0-69 2:70-1056]
CGAAAATAGAAGAGGGCAAAGCTTAGACCCTGCTTGCTCTACTCGGACCACACAGGTTAAAGGCAACACACAACCGGACGAAAAAGCACTGCAAAGAGAGGTGTCTAGGGCTTCAATGTCTCACCAGTCTTGCCTGACCCGCGCCGCGGATGGACCCTCAGCCCAGGGGCCTCCATCCCCAATTACCCCTATCCAGTAAACTGATCATCGGCTTGACATTGACTTACTTTTCCATATTGAGCACCCATGTCTTTAATGATTGACTTCTGCCATGAGTTTCTGCGGCCCCTCAATCCTCCTCCTCCTCCCACCCACCCCACCAGCTCTCCTGTGGCCTCCACATAGCCACAGTTCCAGGCAGCATCTCGCGTTAATCTTCAAATGTTACTGACCTAAAGAAAACTGGGAAACTGCATTTTGTGGCTGACCTGTGTATTGCCCCCTTAATTCTGAAGGCAGCTGTGGCTACCAACCATGGCGATGGCTGACGTTTTACACCAATGTATGTGTGACATCCTTGTGTTTATAGCGGAACTTTTTATACTGTCTTCCTCAGCCCCCACCCTACTTTACTTGTTCATTTTATATCCAGTCTGTGCTAACTTTGAGGGCAGGGACTTTTTTAATGAAAGCTTTTCTCCTCCTCCCCCTCCACTCCTTCCGCTCATATCCTGTTGTATTTAATCGTGTAGATTAGCAGAGAAGTCCCACAAAAGAGCATACCGTTTTAATTACTTTTAATTATTTTGCCTTCATTTAAAGTGTGACGGTAGCTTGCTGTAAGAGTTGGGCTTATTCTGTACCAACACTGTCTCCCTGTCTGTAGGGTAAGGAGCAGCGTCCGTGTCACAAGTGTTACCCCACGGCTTGCTCTTCTCCAACTGCAAATTCCACAGCAAAGTAGAAATCATGACATTTAGAAAAATGGATGGAAGTATTTTTTATTATTCAATCCTAGACTCCCATTGGACACGCAAAAAACAAGTTGGTGCACAGTGCTCTTTGAAGAACAGAAATTTCATATAAAGCCTCTGCTCCAACCCATCCCTGCCCCCCC
>TRINITY_DN1970_c0_g1_i1 len=1164 path=[1:0-674 2:675-722 3:723-753 4:754-801 6:802-825 7:826-882 8:883-918 9:919-966 10:967-1033 12:1034-1057 14:1058-1095 16:1096-1163]
TTGTCTCCAACAGCCAATCATGATAGATTTTATTGTCTTCAACAGCCAATCATGATATATCTTATTGTCTCCAACAGCCAATCATGATAGATTTTATTGTCTTCAACAGCCAATCATGATATATCTTATTGTCTCCAACAGCCAATCATGATAGATTTTATTGTCTTCAACAGCCAATCATGATATATCTTATTGTCTCCAACAGCCAATCATGAAAGATCTAATTGTCTTCACCAGCCAATCATTATAGATCTTATTGTCTCCAACAACCATGCCCCAACTGGAACAGAGCCTGCTGACCAATGCTGTACAAAGAAAAGGGCCTCAACAACATAGGGAGCAACACAACAACAAAAACACTGATATTAATAAAGTGCCAGCGTTTACAAAGGCAAATAAAAGCACAAATTTACATACCAAAAATGCTGCAACCCATGACGCTGATATTTGGGGGGAATGATAGCTGGGGCAAAACATGCTATAATGTGAGCTGGGGCAGGGATATGTCATGACTGACAGTATCAGAGGGGCGTGTGAGCTGGGGCAGGGACATGTCATGACGCTGACAGTATCAGAGGGGCGTGTGAGCGGGGGCAGGGACATGTCATGACTGACAGTATCAGAGGGGCGTGTGAGCTGGGGCAGGGACATGTCATGACTGACAGTATCAGAGGGGCGCGTGAGCGGGGGCAGGGACATCTCATGACTGACAGTATCAGAGGGGCGTGTGAGCTGGGGCAGGGACATGTCATGACTGACAGTATCAGAGGGGCGTGTGAGCGGGGGCAGGGACATGTCATGACTGACAGTATCAGAGGGGCGTGTGAGCTGGGGCAGGGACATGTCATGACTGACAGTATCAGAGGGGAGTGTGAGCTGGGGAAGGGACATGTCATGACAGTATCAGAGGGGCGTGTGAGCTGGGGCAGGGACATGTCACGACTCACAGTATCAGAGGGGCGTGTGAACTGGGGCAGGGACATGTCATGACAGTATCAGAGGGGCGTGTGAGCTGGGGCAGGGACATGTCATGACTGACAGTATCAGAGGGGCGTGTGAGCTGGGGCAGGGACATGTCATGACTGACAGTATCAGAGGGGCGTGTGAGCTGGGGCAGGGACATGTCATGACTCACAGTATTAGAGGGGCGTGTGAGCTGGGGCA
>TRINITY_DN1970_c0_g1_i2 len=312 path=[0:0-43 5:44-45 6:46-69 8:70-105 10:106-172 11:173-174 12:175-198 13:199-242 14:243-280 15:281-311]
ATGTCATGAGGCTGACAGTATCACAGGGGCATGTGAACTGGGGCGGCTGACAGTATCAGAGGGGCGTGTGAGGGACATGTCATGACAGTATCAGAGGGGCGTGTGAACTGGGGCAGGGACATGTCATGACAGTATCAGAGGGGCGTGTGAGCTGGGGCAGGGACATGTCATGAGGCTGACAGTATCAGAGGGGCGTGTGCGCTGGGGCAAGGACATGTCATGACAGTATCAGAGGGGCGTGTGAGCTGGGGCAGGGACATGTCATGACTGACAGTATCAGAAGGGTGTGTGCGCTGGGGCAGGGACATGCCA
>TRINITY_DN1970_c0_g1_i3 len=967 path=[1:0-674 3:675-705 5:706-707 6:708-731 8:732-767 10:768-834 11:835-836 12:837-860 14:861-898 16:899-966]
TTGTCTCCAACAGCCAATCATGATAGATTTTATTGTCTTCAACAGCCAATCATGATATATCTTATTGTCTCCAACAGCCAATCATGATAGATTTTATTGTCTTCAACAGCCAATCATGATATATCTTATTGTCTCCAACAGCCAATCATGATAGATTTTATTGTCTTCAACAGCCAATCATGATATATCTTATTGTCTCCAACAGCCAATCATGAAAGATCTAATTGTCTTCACCAGCCAATCATTATAGATCTTATTGTCTCCAACAACCATGCCCCAACTGGAACAGAGCCTGCTGACCAATGCTGTACAAAGAAAAGGGCCTCAACAACATAGGGAGCAACACAACAACAAAAACACTGATATTAATAAAGTGCCAGCGTTTACAAAGGCAAATAAAAGCACAAATTTACATACCAAAAATGCTGCAACCCATGACGCTGATATTTGGGGGGAATGATAGCTGGGGCAAAACATGCTATAATGTGAGCTGGGGCAGGGATATGTCATGACTGACAGTATCAGAGGGGCGTGTGAGCTGGGGCAGGGACATGTCATGACGCTGACAGTATCAGAGGGGCGTGTGAGCGGGGGCAGGGACATGTCATGACTGACAGTATCAGAGGGGCGTGTGAGCTGGGGCAGGGACATGTCATGACTGACAGTATCAGAGGGGCGTGTGAGCTGGGGCAGGGACATGTCATGAGGCTGACAGTATCAGAGGGGCGTGTGAGGGACATGTCATGACAGTATCAGAGGGGCGTGTGAACTGGGGCAGGGACATGTCATGACAGTATCAGAGGGGCGTGTGAGCTGGGGCAGGGACATGTCATGAGGCTGACAGTATCAGAGGGGCGTGTGAGCTGGGGCAGGGACATGTCATGACTGACAGTATCAGAGGGGCGTGTGAGCTGGGGCAGGGACATGTCATGACTCACAGTATTAGAGGGGCGTGTGAGCTGGGGCA
>TRINITY_DN1970_c0_g1_i4 len=1055 path=[0:0-43 1:44-718 3:719-749 6:750-773 8:774-809 9:810-857 10:858-924 12:925-948 14:949-986 16:987-1054]
ATGTCATGAGGCTGACAGTATCACAGGGGCATGTGAACTGGGGCTTGTCTCCAACAGCCAATCATGATAGATTTTATTGTCTTCAACAGCCAATCATGATATATCTTATTGTCTCCAACAGCCAATCATGATAGATTTTATTGTCTTCAACAGCCAATCATGATATATCTTATTGTCTCCAACAGCCAATCATGATAGATTTTATTGTCTTCAACAGCCAATCATGATATATCTTATTGTCTCCAACAGCCAATCATGAAAGATCTAATTGTCTTCACCAGCCAATCATTATAGATCTTATTGTCTCCAACAACCATGCCCCAACTGGAACAGAGCCTGCTGACCAATGCTGTACAAAGAAAAGGGCCTCAACAACATAGGGAGCAACACAACAACAAAAACACTGATATTAATAAAGTGCCAGCGTTTACAAAGGCAAATAAAAGCACAAATTTACATACCAAAAATGCTGCAACCCATGACGCTGATATTTGGGGGGAATGATAGCTGGGGCAAAACATGCTATAATGTGAGCTGGGGCAGGGATATGTCATGACTGACAGTATCAGAGGGGCGTGTGAGCTGGGGCAGGGACATGTCATGACGCTGACAGTATCAGAGGGGCGTGTGAGCGGGGGCAGGGACATGTCATGACTGACAGTATCAGAGGGGCGTGTGAGCTGGGGCAGGGACATGTCATGACTGACAGTATCAGAGGGGCGTGTGAGCTGGGGCAGGGACATGTCATGACTGACAGTATCAGAGGGGCGTGTGAGGGACATGTCATGACAGTATCAGAGGGGCGTGTGAGCTGGGGCAGGGACATGTCACGACTCACAGTATCAGAGGGGCGTGTGAACTGGGGCAGGGACATGTCATGACAGTATCAGAGGGGCGTGTGAGCTGGGGCAGGGACATGTCATGACTGACAGTATCAGAGGGGCGTGTGAGCTGGGGCAGGGACATGTCATGACTGACAGTATCAGAGGGGCGTGTGAGCTGGGGCAGGGACATGTCATGACTCACAGTATTAGAGGGGCGTGTGAGCTGGGGCA
>TRINITY_DN1983_c0_g1_i3 len=648 path=[0:0-480 1:481-539 2:540-647]
TTGTTGTTTTTTTTTTTTTTTTTTTTTTTTTTTTTTTTTTTTTTTTTATTGTCGAAGATTTTATTTTTTCATCATAATATGCGTTAACAGTAAAAAAAAAATGGCCTCCATATTTCTGAAAACTTGTTTTGTTGCTAATTGCATTAGAGATGGTGCTTCCAGATTCATGCCAACTTCTTGCTGGTTCTTTTGAAGGTCACCCCTCCAGCCACAGAGGTCTCCACTAGTTTCCCGCCTGCGATTTCAGAGGTGTGGTGATACTTGGGGAAGTCGACCACCAGCTTTCCTCCTTCTTGTCTCACGGTGGCCTTGAACTTCTTCCCAGCCATGGTCTCCATGTCGGCTTCCTTTCCCACAGTGAACTTGTTGGTCATCGTCTGCCCCGGGTAGATCTGCGACCAGGTGAAGTCGTCGCCATTCTGCACAATCTCGGTGACGATTTTAAAATCCTTTCCTTTTGCACTGACATCACTGGGAATACTGGTATTATGTTCCCCCCCTCTGGCAGTAAATGATAAAGCTTTGTGGCAGATGTAGATCCTGAGTAGCGGGAGTCAACAGAAGGATTCAGGAAAGCTCACGGAGGGTCTGTGCAAACAGCTCAGAGGCGAAGCACTAAGCAGGTATCAGCCAGCGTTTAAATGGGAG
>TRINITY_DN1983_c0_g1_i1 len=589 path=[0:0-480 2:481-588]
TTGTTGTTTTTTTTTTTTTTTTTTTTTTTTTTTTTTTTTTTTTTTTTATTGTCGAAGATTTTATTTTTTCATCATAATATGCGTTAACAGTAAAAAAAAAATGGCCTCCATATTTCTGAAAACTTGTTTTGTTGCTAATTGCATTAGAGATGGTGCTTCCAGATTCATGCCAACTTCTTGCTGGTTCTTTTGAAGGTCACCCCTCCAGCCACAGAGGTCTCCACTAGTTTCCCGCCTGCGATTTCAGAGGTGTGGTGATACTTGGGGAAGTCGACCACCAGCTTTCCTCCTTCTTGTCTCACGGTGGCCTTGAACTTCTTCCCAGCCATGGTCTCCATGTCGGCTTCCTTTCCCACAGTGAACTTGTTGGTCATCGTCTGCCCCGGGTAGATCTGCGACCAGGTGAAGTCGTCGCCATTCTGCACAATCTCGGTGACGATTTTAAAATCCTTTCCTTTTGCACTGACATCACTGGGAATACCTGAGTAGCGGGAGTCAACAGAAGGATTCAGGAAAGCTCACGGAGGGTCTGTGCAAACAGCTCAGAGGCGAAGCACTAAGCAGGTATCAGCCAGCGTTTAAATGGGAG
>TRINITY_DN1975_c0_g1_i1 len=1116 path=[0:0-1115]
CAGCCGCCGAAGGGGAGGGGCAGTGGAAAGAGGATTGAGATCCCGAAAGGAGGGCGAGACAGAACCCACCGACTCGTCGCTTAGATACGCAGCGGGAGCCCAGGACCAGCCTTGAAAGCACCGCGATAGGAAATCCAATAGAAATCTACAGCCCTCCAAGACGTCAGTGGGGACGACGTGACCGACCTCTGCAGGGCTTCTTTGCCCAGGATGAGAGCTTTCTGCGCCCTACCTTTGCCCAACAGCTGCTTTCTGTAGATGAGCACCGAGCATTTGGTGTAACCGGCACTCACCCACGAATGCTTCACTCGGCTACTCGCCCTCCCCAGCAGAGCGCATTCATGGTGGATCTCCATGAGCAGGTGCACCAGGGAGCTGTCCCCATGTCCTACACGGTTACCACAGTAACGACTCAAGGCTTCCCCCTGCACACTGGCCAGCACATCGCAGGGTGCAGCGCACAGCAACTGCCAGCATGCTCCGTAATGTTCAGTGGACAGCATTACCCCCTCTGCTGCCTGCCTCCTCCGCTGATCCAGGCTTGCACTATGCAGCAGCTTCCCATCTCATACCAGGCCTTCCCTCCGCTCATCTCTAGTGAGCACTACATCTTACACCCGCCACCCCCACCGGTACCGCCTCACCAGCAGCCACACATGGCAACCCTTGGCCAGTTTGTGCCCCTGCAGCCTCAGCACCCACGTATGCCTCTACAACGGATAGAGAATGATGTGGATCTCCGAGGAGAGCAACATCCGATTGGAGGCTTTACGTACCCTCCTTCCCATCATGCGCAAGCAATGTCGTCGTCCGTCCCGCTGCATTATCTCTCCCATGATCCATTGCGCCAAGAACTGCCCCTAGGAATGCCATACCCCCACATGATGCCGCGGCGACTGAACACACAACGATATCGACTTCAGCAGCCACTCCCGCCACCCCCTCCCCCACCATATTACCCCAGCTTCCTGCCGTACTTCCTTTCGATGCTCCCTGTGTCACAGACAGCTGTAGGGCCCACCATCAGCCTGGACCTGGACGTGGATGATGTGGAAATGGAGAATTACGAGGCTTTATTGAATTTAGCTGAGCGACTTGGAGAAGCCAAGCCACGGG
>TRINITY_DN1975_c0_g2_i1 len=428 path=[0:0-427]
CAGCCGCCGAAGGGGAGGGGCAGTGGAAAGAGGATTGAGATCCCGAAAGGAGGGCGAGACAGAACCCACCGACTCGTCGCTTAGATACGCAGCGGGAGCCCAGGACCAGCCCTGGAAAAAGAAACGCGAGAGAAAATCCAAAAGAAATATAGAGGATGGGAACCTTTCAGCGGAAGTAGAGCCATCCGTTCCTCAGACGAAAGGATATGAGACTCTTGTGATTCCCATGGCGCTTCCTAATGACGGCGGCGGTGCTGGCGGCATAGAACCAGCTCCTATCCCTAGCTATCTGATAACCTGCTATCCCTTTGTACAGGAAAACCAGTCCAATAGGCAGCTTGCAGTGTATAATAATGACCTCCGATGGCAACAGCCGAACCCAAATGCGGCAGCCCCCTACCTTGCTTATCCCATCATATCTGCGCAGC
>TRINITY_DN16407_c0_g1_i1 len=265 path=[0:0-264]
ATACTTTCAGTATTTGAGGGCAACAATTAGTGTGTCTATTGGTTGGAGAGAGTGGGCTTCAAGAGATTGTAAGAGATATTGGTTTAGCCTTCATTCCAGGGCTTCTTCAGGGCTTCAAAATTCCACATGCATAGTCAAGTGAAAGAAATGGGTGGCAAGTGGATTTTTGGCAACACTAGATTGAAACTGTTGACAGCCCTTTAAATCTGGCAGGCCTGCTCCTATGCAGGGAGGAGGCGATAGCAGCAATGGAGGAGGCAGGGGG
>TRINITY_DN16405_c0_g1_i1 len=239 path=[0:0-238]
CTGTGATTGGCGGGCTGTGTCACAGCTCTATCTCCCGGCTCAAGGACACCAGCAGCCACGTCCCTCACGAAGTCAGCAAGGTGCTGAATGAGATGACAGAGCTCCTCTCCTCCTACCGGAACTACGACAACTACCGCCGGGTGTACAGTGAGTGCACGGGCTTCAAGATCCCCATCCTGGGCGTGCACCTCAAGGACCTGATCTCGCTGCACGAGGCCATGCCCGACTACCTGGAGGAC
>TRINITY_DN16410_c0_g1_i1 len=388 path=[0:0-387]
CTGTTTCTGGGTAGAGTGAGAATGCCTCCCCCTTGACTGGTTGTGTAATCCAATCCAGATTCTTTAGATAGTACTTAATACTGATGATTAGCCTGTTTCCAAAAGGTCCTCATGTTAATAAGGGAATTGCAACACAATGAGGTACAGTAATTTGCCTAATATCACACAATTTGTTAAAATGGGCATGGTGGGCCTAGAACTTGGGTCTCCTGCAATTTAGTCACTTCTCTCTCTTCCACTCATACCTGCCAACTCCATTTGCAAACTTTGTGATTTTATGGACGTTTTAGCTGGGTAGGAGAGTCAATTGTCCAGGGTCCCAAGTCAAATTGGTGCAGCTTAGCCTGAGACATTGGGAGGCAGATGTGATTAAGTGTGAGGATGGGGG
>TRINITY_DN16464_c0_g1_i1 len=401 path=[0:0-400]
CTTAAATTAGGCCCCAAGTGTACCTGAATCACCATGAAGTTAATGTTTTCAATACTTTCATTCTAGGTTCTCCATTCTTCCCAACCTTGTTGGGACAGAATACAAAGGTGGGATATTTGTGGAGGAGATCGCATATGGTAGAAAGGTTCAAGCAAACAAGTTTGCAGTAGCTCCTTGCCTCATGTCTGGAAGACGCATCCAGTGCATGATGCTTACAAAAGGCAGTGGGAGGAATCCACGTATCCGGACTAACATGAGCACCTTGTCCAATAGATTTTATGCAACAGGATGACACAAACACACCATGGGAGACATCTTCACATATAACTGGCGCTACTCATAGTTTACATGCACCAATCAGCATGGAGTAACAAGGGACTTCATGAGGAACATCACAACGG
>TRINITY_DN16487_c0_g1_i1 len=319 path=[0:0-318]
CGGATGAGATCCAAATTTTGTCCAACGTGATTGGTTGTTTTTAGCTGTCAGTTAATGAGACAATGACAGCGGAATGAGCTCAAAGATCTGGTGGTGTGTGTTCTGCATAACCAAGTGCATAAAACAACATCTGCACAGGCCTGGCCGGTGCACATGGTCAAGGGTACAGTAGCGATAGATTGTAGAATTATACGGATCAGGTGAGTCTGCGATATGATTGGTTATTACACCGACATTCCTCATCAGCCTTTGCATCCCTTGAGTTGAGTGGCAATCTTGTGTAAAAAAAATATGCTGTAGAACCTGCAATATAAACTTG
>TRINITY_DN16406_c0_g1_i1 len=653 path=[0:0-652]
TATGAAACGAAAGATGCCCTGTGTCTAGTTCTTACCATCATGAATGGCGGAGATCTCAAGTTCCATATCTACAACATGGGGAACCCTGGCTTTACCGAGGAACGTGTGAGCTTCTATGCGGCGGAGCTCTGCTGTGGCCTAGATCACCTGCACCAGGAGGGCATTGTGTACAGGGACTTGAAGCCAGAGAACATCCTCCTTGATGATGATGGGCACATCAGGATCTCAGATTTGGGGTTAGCTATTAAGATACCAGATGGTGATAGCATTCGAGGAAGAGTGGGAACAGTCGGCTACATGGCTCCGGAGGTGATTAACAACGAGCATTACACGTTCAGCCCGGACTGGTGGGGTCTGGGCTGCCTCATCTATGAGATGATGGAGGGTCAGTCTCCGTTCCGCGCACGCAAGGAACGTGTCAAGCGGGAGGAGGTGGAGAAGCGCGTGCAGGAGGAGCAGGAACAGTACTCTGACAAGTTCTCAGAGGAAGCCAAGTCTATCTGCCGGATGCTGCTGGCAAAAGATCCAAAGGAGAGGCTGGGCTGCGGTGAGACGGGCGCAGAGGAGATAAAGCTGCAACCGTTTCTCCGGAATATCAACTTCAAGCGCCTGGAAGCCGGGATCATGAAGCCTCCTTTCGAGCCTGATCCCCG
>TRINITY_DN16476_c0_g1_i1 len=325 path=[0:0-324]
GAAGGGACATGGAGGCTCCCCCGGGGTGACCAGGACCCAAGGGCAGGGTACTGGTCAAAATGGGGTGGTTGCGAGTTTAAAAACACCAAGTGATATCCAGCGGAAGAGTTTGTTGGACGTAAAGGAAAAAATGGTTGCGAATGGGCCTGGTTTTGAATGAGCCACACAAATTCAGGTAAAGAGATGGTCGCTGAATGAGATTAATTAAGTTTAGCATGATCCCACAAAGAGTTGGCGCACAGTAAACCCAGCCGGGAATGAACACATGTCGTGCCGGCTTATGCCTGGGGGGAATCTTAAACTTAGGTACAGGGATAGGGGGAGC
>TRINITY_DN16423_c0_g1_i1 len=437 path=[0:0-436]
AAAGAATGCAGGTTTTTAAAGAACCTATCCATACGTGCTTTTTTCAACCCTTATTAGTGAAGCTGTACTGTTTGCACTAGTACATACTGCATCATGTACATTACAGTCCATATTGAAGCACCTACACACCTTATTACAGTGTCTATTCCAACACTTGTTCACAGAAAGTCCAAATACAGGTGATAAACCTCTATTTGCAATGATGGTTACCAATCAGATCTATGTTAAATGAAGGGTGGGCAAGCAAAATGGGCTATTGTATATAAAACGTTTTTTATAAAGAGCCAAAAATAAGATGTAAAACAAGCAAAAGTTATCCCACTATAGATTGGGATTCTCTATATGCATTTGTAAATAATTAAAAAAAGACGGTGATGGGGAGGTCCAGAACTGGAGTACTCTCTACTCAGCCAACCAACAAACCATCCCATAAATAC
>TRINITY_DN16489_c0_g1_i1 len=326 path=[0:0-325]
TCCTCACTGATCAGGTATTAGTGTGCTGGAAAATAATGAAAAAGATCTACCACCCAACGAGTCTTATGGAAATGTTCCACATCATACTCAATCTCTGACGGATCCTGCATGGCTTCTTTCATTTAGCTTCTCCTTGCGGGTTCATCTTTTCCAGGGGTCCTTTGGTCAGATGCCTGTATAGAAGGTCCTTGGATCCTAGATGAATGAAAAAGATATTAAGTACATTATCTTCACATTTCTGTCACACCAAAACATTTATTACATTTTGACCTACCACCCTCTTCTCCATACTGGTTCTCACCACTCGTTCATGCAGTCACACTATT
>TRINITY_DN16431_c0_g1_i1 len=334 path=[0:0-333]
GTTCTGCTGCTGCCCCCAGGGCTGTGAGACTTACCGCAAAGGTGCCGCGTGCGAGGCCAGGCTTCTCTGTGTGGGATGCACTTGCACCTAATGGATTAGTTGAGTGCGCCCAGCGGAGAATTAAGAAACCTGCCCTACCGGAGTTATTAGGAGGACTTGCCGGTGTGATCTGACAGCTGCTCCCTGAGCCCGCCCCCCCCCATATGTGCATATGTTATCTTGTCCCGTGTACCCGTCCCACCACTATGGCTTTCCTTTGACAGTTATTTGTTAACCACATGACGCAAATGTATCGTATTCTCTCGGGAGCATGGTTCACACCTGTCCAAGGGCC
>TRINITY_DN16437_c0_g1_i1 len=230 path=[0:0-229]
CTCTTCCGATCTCCCGTTTACGTGATGTCTAGGGCGGGAGGTCGCTGTCCTCGTCCCTGGAATTTCTTCTCCCTAACTCTTCATAATCCTTTGTTTAACTATAGTGGGAGAGGATTGAGCTTTCTGTGAAGTTCGCATTTCATTTTTCCTCCTTGACACCGATAAATCCTTGTGCTTTGGTGTATTTCTGATATCTTACTGTAGTTTTATTGAGTGCACAATAAAAAGAT
>TRINITY_DN16465_c0_g1_i1 len=353 path=[0:0-352]
AATGATCCCAAAATCTGCGGTCGGGGAGTTACGGGAGGATTCCAGCAACGTGATCCAACTTATTTCTGAAGCATACAATGTAAGAACAGGGGATAGATGGGAGGATCAGGGAGGAGGAGCAAAGAAATGGGAGGATTTGGAATAAAGGGATACCTGGGGAGACAGGAATCCTTACAACTCATTATTTTGGATCCAGTCCTTCGTTGAATCCAACTCCCTCCTAGATGGCTTCCACCACCTCAGAAGCACTAAATCTGTCATCACTTCCATGCTCAATGACATCAGGAGAACTGTGGAGATGTAGCTACTGTGCTCTTAGACCTATCAGCAGCCCTCAACACGAACAATCACCC
>TRINITY_DN16428_c0_g1_i1 len=218 path=[0:0-217]
CCTGGCTCCTGACCTCGAAGCCATGAGGTCTCCCAGAATAACAACAGATCCAATTGTCAATCAGCCACTGTGAGCTAGAGTTGTGGATGGGCACACCAGATACTTATGACTGCGTTGCAGAATGTTGCCAGACCCTAAAAGTTCAAAAGCTCAAGATCCCCTCCCAGGGCCCGGAGTAGATGTTTTGGAGCTAAACCCTCGTGGTGAAGAAAACAGAT
>TRINITY_DN16457_c0_g1_i1 len=246 path=[0:0-245]
GCTCGCTCTTGTAATTATCCTTCCTTTCTTTCTTCTCTCTCCACCCTTCTGCCCTCACCTTATTAGGGATTCAAGTGAACATTTTCAAATGTTCCTTTTTATTTGAAAGTTGTCAAAAGGGACGGCATAATCTAACTCTAGCAAGTCAGTCAGTACAATAGTCTATGTAGCAGCATTATGGATTTCAACCCAAGGGATAGGTCTGATGAAAGTAATGGATGTTGCTTTGGCCCAATGGGCATTGGT
>TRINITY_DN16459_c0_g1_i1 len=248 path=[0:0-247]
CTCCTGAATTTCTTGGTGTTCTCTTCTCATTGTAGTAACTCAGAACCCTGGTAGGGTCCAGAGTATGTAAACCACTCTTGGTCCTCTTTGGGGATTCTTAAAAAACACTGCTAAGGCTATTGTTTTGTTCAGATGTAACTCAAACATTACATTTGGTAAAATGTTAAGATGTGTACGTAACACCATCTTGTTGTCATAAAATCCAGACCATGGATCCTCCAAAGAGAGAGACTGGACCTCACTCACTC
>TRINITY_DN16490_c0_g1_i1 len=247 path=[0:0-246]
CCTGTGCTCCACGCAGGCGCTGTCCGAGGGGCTCCATGCGCAGGCAGGGTCCCGGGCCAGGATGCACTGTACGCAGCTGTCGTGCCTTGCACAGTCTGTCAGGTTCATCTGCGTCACTTCGCTGCTGGAGCCGATGTACAGCCAGTCCTCGTACAGCTGCAGGCTTTCGATTGGTTGGTCCTCCCGGTACAGGGTCAGGTCCTCCAGGAGGAGAGTGGCAGATCCGGTGACCACCGCCTTGTGCAGG
>TRINITY_DN16470_c0_g1_i1 len=255 path=[0:0-254]
CTGCCTGTCTGCTCACCTCACTCCCTCTCCCTGGAGGGCTCCATTTTTGGTTGTTTCCCTGGCACTGTGGCAGGGGGGGCTGTGCCTCCCCTCCCCCCTGCTCCCTCTGTGCCTGCTGACGGTTAATGCCTGCCCTCGACTTGCCTCACCCCCTGGACCTCCCTCTGCCCTAGTGGCGCCTCTCTAACCCGGGCGCTGCTGGCGTGAGCCCCCTGCTGTGGTTTTCCTTCCAGCGCCCCTCTCCATGACTGTCCC
>TRINITY_DN16494_c0_g1_i1 len=471 path=[0:0-470]
TTCCGATCTCCCATTTTGTGCTCCAGCAGACCGCCTTTCCATTCAGCAATATAAGTCAGTCCTCCACTGGATTTTCGAATTAGATGCTTTTCAATAGCCTGAACCGCATCATAATACATTTGTTTGGCTTCTTCATCTGTCTTGTCAGACATCAACCATGACTTGAGCAAATATTCGTAGAAGCTGTCCCCCAGACCTCCAACAGAGACATGATGTTGACCCCACTGTCCACTGTTGGGATTCAGATAGTTTGGATAGAGACCTTGTGGTTTCTCTAATCGATTCAGCACTTTCCTAATGTTCATAACCTTTTCCGCAAACAAGGGATTTCCAGATAGATGACTTAAATGAATAAATTCCAAGTGCAAAGTTCCAAATTCAGCAAGAATACTGCTTCCTCCAGAAGCCCACGGCCAGTTCCGACCAATACCACTTTTCATGTTTAGCAATGCCCAAGGTACACCAGTAGAG
>TRINITY_DN16454_c0_g1_i1 len=332 path=[0:0-331]
GCTCCGCCCGTTTTTGCAGTAAACAAGGCACTTTCCTCCCCTAGTTAACACAGTGCTGATTTCTTTAAAACATTGTTCAAAATAGTTAGACAAATGTTCAGAAGGCTCGTCAGACACAGGAATCCGGAGTTTTCCGAGCTGCAGACTGGGGAATGGCTGTTTTCTGGAGACATTTATACAAAAAGTGACTCCTTCCTGGGTGAGAAGCTGCTCATTGCAGGCTGACCTGGCGTTGCTGATGAGCACAGTGTCTGTCACCCTGCAAAGCTGCAACATTTCCTCCAAATGTGTCTCTACAAAAGTGAAGCAGCCCTGAAGCCGCCACATACGAG
>TRINITY_DN16424_c0_g1_i1 len=206 path=[0:0-205]
CGCGCTTTACATGTAGGCGGATCAGCTTCTCCCTGAGAGGAAGATCTCAAAAACATGCAACTAGAATGCCAACGTTCCTAAGTTTCTAGATCTTGGTCGCCAGTTTTTAGTCATATCAAACTTCACAGTCAATATTAAAAAACAATATGAGCTGATTCCAGTGATACAACAAGACCAGAAGCACTAGGGAAGTTCGGATGAAAAAT
>TRINITY_DN16480_c0_g1_i1 len=335 path=[0:0-334]
CACACTCTCACCTGAGGGGGGAGTCTGGGCTGTGCAGCGGGATGGATGGAATGGTCTGTACTGGGTTCTCACCTCCCCTCGCACCCCTCTCACCCCCTCTCAGCCCCCTCTGAAGCTGCGGCTGGATCTGGACTATGAAGGGGGTCAGCTGTCCATCTATAACGCTGTCACCATGGAGGAGATTTACACGTTCACCGGAGCCTCCTTCACCAGCGCCGTCCGCCCCTTCTTCAGGCTCTGGAGAGGGGCCGACCTGCGCCTGCTGTAGGAGCTGCCACCTGAAGCACAAAACGAGCACAAAGCCCTTTAAAAACAAACCCAAAACAAGCCCAGCC
>TRINITY_DN16409_c0_g1_i1 len=220 path=[0:0-219]
CTGGTCACGTAGGAGCTCCAGTTCCAGATGCAGTAGCCGATGATGGTGCCGGGTGGACAATGGATCTCTACTTCGCTTGATAAGGAGCAGCTGCAGGAGCAGCAGTGTTGTATGAATTGCATCACTTCCATGTTGGCGTTGTCGAAGACATGGATATTGTAGCGGGAACCACAGCACGCAACCTCCTGCTTGGCAAAATAAATCCTCAGATCGGAAGAGC
>TRINITY_DN16472_c0_g1_i1 len=227 path=[0:0-226]
CCCTGCTTCCTTGATGTCTTTCACCATCTGAGCGGTCAGCGACCCGTTGTAAAAGGCATTTGCACCCTCCGCCGCCAGAGTCTCCAAAGTCTGAGCAAGTTTCGGAAACCGGATAATTTCCCCCTCCCTCAGGATCTTCCCTTGGTTATTACAGAAGACTTTACACAGGGACGTGTCGTTCTCTATTGCATCCTTTCTTTCACTGATTCCCTGGAAAAGGCCAGATC
>TRINITY_DN16498_c0_g1_i1 len=271 path=[0:0-270]
CAGCAACTGACTTGTAACAATGCCTGGCTATGCTGGTTCATGCCTGGCCATGAGGGCTTTTCCCTCGTGAGTGATTGCATAGGTTAGTGGTCTGGGTACGAAGTGCATACAACCATTGACTTGCTCTAGAGCGCTGATGTGACTAGTCTTTATTAGCACACAGTGACTTCTGTTTCAGCCGGTGTGAGGGTCATGTGCAAGAACGGAACCTAAGATGCTGTATATGTAGGGTGGGACCAGTCTGGCAAACTAGGACAGCTGCAGAGGGGAG
>TRINITY_DN16483_c0_g1_i1 len=438 path=[0:0-437]
TACAAGGGGAGGGGTTTGTTCAGCATTCTGTAACGATGGGGGAGCCACGGTTTGGGTGAGCACCCCCTTCTGTTGAGTATGCCGGGCCTTGGAAGCCATGTTAGTGCTCTTTAGCAACCATACGGGATCTATCGGGCTACTGTAGCAATAACCCACATTTCCCTAAAAGCTTTCAGGCACTTGTGCTGACTACCCCAAAAAGTTACATTGGGTGTAACTGCAAATTAAATACATGCACTTATGAAATAATAAAATGCAAACCCACTAATATAACGGGCACTTCCATTAGCATGGTACACCCTCTGTTCATTTTGACTCTTGAATGCTGATGATATTAATCCAGAGGATTCTGCTTTGGCCTCCTCCCCCGGCCACCAAAAGGTAGATCTTGTATGTTCTCTCTCCCCCTTCCCCCCCCCCAATCGGAAGAGGACACGT
>TRINITY_DN16468_c0_g1_i1 len=267 path=[0:0-266]
CAGGAAGGGGAGCGAGACAGTGCCCAACGACTCGTCGTTAAGAGACGGAGGAAGAGCGCACGCCCAGCTCTAAAGAAATCGCGATAGAATTTCAAAAGAAATATACAGTAAAAATGGCGCAAGAAAAAATCACTCAAGAGATCTTTGATGCTATAATGCAAGAAATGGTTGGAAGTTATGAAGTGCCTCAAGAGAGTTTACAAAAGTTGAGTGTTCCTGGAATGCCACAGCCAGGATTAGGTTCTTCAAAGACACAGAAGCACGGGG
>TRINITY_DN16429_c0_g1_i1 len=450 path=[0:0-449]
TGATCATTCACTTTTTGGATTTGCTGACGTCAGTTCTGTTCTCACCAACAAGCTTCTCACTGTGTCACTCTGCGATACCAATCACATCATATGTGTGTCCTATACCAGTAAAGAGAACACAGTGTTAAGGGCAGCACTGAATCCCGAAGTAGTTTCTGTTATTCCCAATGCAGTAGATCCAACAGAATTCACTCCTGATCCACTCAAGAGGAATAAGAATACAACAATTGTCGTCGCGAGCAGGCTTGTATATAGAAAAGGTATAGATTTGCTCAGTGGCATCATTCCAGAACTGTGTCAGAAATATCCAAATTTAAATTTCCTAATTGGAGGTGAAGGGCCAAAGCGAATAGTTTTGGAAGAGGTACGCGAAAGATATCAGCTCCACGACAGGGTTCGGCTTCTAGGCGCTTTAGAACACAAAGATGTTCCAAATGTATTGGTTCAGGG
>TRINITY_DN16404_c0_g1_i1 len=465 path=[0:0-464]
TAGCTTCAGTGAGGGCATCTTCTAACTGTTCACATCTTTCAACAAGACTTTGGTTCCTGTTCTTTAACTCTTCAAAAGCGGGTGATGCATTACTTGCCTTTAGTTGTTGTTTTAAGTTATGAATCTCAGACTCATAATAATCACGCAAATCCGCTATGTGCCGCGCATGTTTTTCTTTCAAACTCTGCCTAATCCTGGACAATGTGACTGGATGCTCGACAGATGAAACAGAGCTGTTGTAGTCTGGTTCCTGGTCATCGCTAAATTGAGGGGGTGATTGAGTAGCAGGTGCTGGCGTAAGAGTCTGGCTGCTTCCTAGATCTGTCTGAATTGCAGATTCATTCGCTGACATACCAGAGCCGCCAAAACTCATCAGAAAGTTCCCGTTCACATTTGTTTCAGTTTGGAATGTGGGATTCCTCTGCAAGTCCAGAGGTGCAACACGACTTCGGGGGAAAATGTTTG
>TRINITY_DN16444_c0_g1_i1 len=253 path=[0:0-252]
TCCCCCCCACTGGGTCATCCGTGATGAGGCGGACAAGAAGCCCCTAGGGATTCTGGTAGGGCTTCTTGGCAGGAGACGTGCCACGTCCCCTGCCCTTCGGGTAATTGTACTTAGCGGGGGAAGCCTCCTGGCGTGACCCCGGATGGTACTGCTCCTGTGGCTGGCAGCGTCGGCCTTTTCCACGGCCCTTTCCATTTGGAGTGAAGGGTCGCTTTTCTTGCACAGCCAGTGCCACTTCCTTAACGGTCTCAAG
>TRINITY_DN16452_c0_g1_i1 len=240 path=[0:0-239]
CGCCGAGGCCTCGGTAACCTGCCCAGGCCGCCTCCCGGCGCTGGCCCGGCCCCCCGGCGCTGCCACCCCTCCCCTCCTCCCCTCCCGGCGGGCGGGAGAGCTCGGGAGTCGGAGCCGGATCCGGGTGCGGGCGGCGCAGAGCAGCAGGTGCCTCGGAGCGGCGGGAGCACAGTCCGGCACTGCCTGCGTGTGAGGAGACCCGGCAGATTTGACTATACCTGATTGATCTGCAAAACCAGC
>TRINITY_DN16455_c0_g1_i1 len=391 path=[0:0-390]
ACAAAGGAGACGTACCGTATGGTGTACACAAAACACCAGCTCGTGGAGCTGGAGAAGGAATTCTATCAAAGCCGCTATATCAGCATCTCACGGAAGGCAGAACTGGCTGACACCCTGGGCTTTACAAAACGGCAGGTGAAAATCTGGTTCCAAAATCGTCGGGCAAAAGAGAGGAAAGGTAAAATGTAGAAGATGCCTCAGCAGATCCAGCAGGCCAGCACCACTCCATTGAGGGGGTGGCATAGAAAGCATATGTAGCAGCAGTGGCAAGCTTTTGCCCTTCCAAGGAAGTCAAGGAAGAGTACGTGCCCTGACAGGTGTCTAGAATGGCTTGTGGACAGGAAACCCACAGTCCAACCTTGCAACTTACTAAAAAAAGACAATCACCGCC
>TRINITY_DN16484_c0_g1_i1 len=216 path=[0:0-215]
CCTCTCCTTCTGTTCCTATTGCTACTCTCTGCTTGCATTTCTTCTTTCCTTGCTTTCATCCTTCACACTTACCTTCCTACTGTTAGCCCTCCCTACCTCCATTCCTTTTTCCCTCCACTTTTCTTTCCTTCCTTTCTACTTCCAAACCTCCCAATCATTTCTCTTACCTCCAACTCCCTTTTACCTCAAAGTTTGCATCACCAAAGAGACTGGTTT
>TRINITY_DN16418_c0_g1_i1 len=314 path=[0:0-313]
CTGTGGGGTCATGGCCACAGTACCAATCGGACAGGCAATGCACAAAATAGCCGATCTTTCAAGGCAGAATCTGTGTGGCTTCCTTTGTCAAGACAGTGTCAATGGAGCCATTGTGGCAAAAATGAAATAAAATAAAAACAAGCACGCACATTCACTGCCCTGGATCAGAAGCCATCTTACTTTCCCCAAATAAAAATTCAATTTCTTAACATCAAACTTTTAAAATCAAGTGGCAAACCCTTTACCGTCTCCTGTTTCCTGGTTTGAATCTGCAGTTGACGATGTAGGACAATGGATGCTGCCGCATGTGGCAG
>TRINITY_DN16417_c0_g1_i1 len=322 path=[0:0-321]
CTCCACCCCCGAGGTGCAGCCATGGTGCAGCAGTACAGCCTGGCCCTGGTACTCGGCGCTGTGCTCTTCGCCCTGGGGCTGTGGCTCTTCTCTCGCTGGAGGTCGGCGGGGGGCCGGCGCCCCCCGGGCCTGCCCTGCCTGCCCCTGGTGGGGAGCCTGCTGCACCTGGGTTCGCATCCCCAGCCCCACCTGCTCCTGTGCCGCCTGCAGCGGCGCTACGGCCGGCTGTACTCGCTGCGGCTGGGGCCCGTCTACACAGTGATGGTGAACAGCCACGAGCACGCGCGGGAGGTGCTCATGAGAAGGGGCAAGGTGTACGCGG
>TRINITY_DN16485_c0_g1_i1 len=225 path=[0:0-224]
CGACAAGGGAACACTTAGCATGCTCATCTTCCTGGACCTATCGGCAGCGTTCGATACGGTTGACCACACCATCCTACTCGAACGCCTCCAATCCGTCGCACAAGTCTCAGACACAGCCCTCAACTGGTTCCACTCATTCCTCTCCGAGCGCAAACAAAGCATCCACCTTGGGTAATTCACATCGCCCGCCCACTCAGTCACATGCGGGATCCCCCAATGGTCACC
>TRINITY_DN16469_c0_g1_i1 len=396 path=[0:0-395]
CATGGCTCCCTTAAGACTTTTGGTTTTTACTTTGAATTTCAACGTTTTTTTGAAAAAAAGAAACACTGTTTTTTTATTTTTAAATACCACTTTTTACTTAATACATGAACATTCATACATGTAACATGTAACTCACTACATGCCACATGCAAGATGCCACATGTAACATGTTGCATGTAACATGCCACATGCAACATGCAATACGCAACACGTAACACGTTACATGCAACATGTAACATGGAACATGCAACATGTAACATGCAACACGTAACACATTACATGCAAAGTGCAACATGCTACCCACAACACGAAACACGCATCATGCAAAATGTAACATGCAACACGCAACATGCAACACACAACATGCAACACACAACATGCAACACACAACATGCA
>TRINITY_DN16430_c0_g1_i1 len=381 path=[0:0-380]
TGGGTATCAGTTTACGTGACACTGAGCTGGTGCATGCTAACTGATCAGATGCATCGAAAACTACGGAAATCTGATGTACGACCCTCCCGGCAATAGCTCCGATGGCTACCTCGAAGCATGCATGTTGAAGCTGACCAATGGCATGCATGCCCCTGGTACTGGAAGTCCTTTCCAATATTGAGTAACCCAAGAAATGGGAAACCTGGGTTTCCGAAAGCCCATGTTTACAGCAGTCTGCATTGATGCACCTCTCACTAAGCCTCTTTGTGGTTCACTATGAAGATACCCAGACGCCGTTATATTTCTGATGCAGGGAAGCAGCAAAGGGAATGCATCTTAAAAGAATGGAAGACTTTGTCTAGAAGTGACTTACGTTTTTCC
>TRINITY_DN16451_c0_g1_i1 len=306 path=[0:0-305]
CTCCTCGCCTCTGCTCCCGTCCTCACTTACCGCTACATTCTTCCGTCCTACTGTCTCATGCCGTCCGTAACTCACCTCATACTGCTGGTCTACACTCACCCATCAGTTCTTCGCTCCGCCCTCCAATGCTCCTCACCAGATACCCATTCCACTAAACACCTTCCCGCACTTCATCACTCACCTTCCTAATCTGTCTCTCTACTCCTTCACTGCCGCACCTCTCGGCACCTGCTACCATCCTTACCTTTTTCGTTTCTCTCCACAGCCCTGTCATCCTCACTGTATCTCTCCTCCTCTATCCACCCC
>TRINITY_DN16496_c0_g1_i1 len=348 path=[0:0-347]
TACTGCACATATTGACACCAAACTCCCAAAAGGCACCATTCCTACATATAATGCATCATCTTGCCACATTAGAAGTTGATCTGTTCAGTGAACCATTTTATTTTTCATAATAAAATTCCTATGTATATTCCCAATGCTAGTCTCAAAACCACTTTTTTGGCACACTCACCCATAACTTTTGTTCCCCTTTCCCTATCCGCATGAAATTTGGCACAAACCTAGGAAAAGGCCAAACAAATTCAAAGGAAATTATCATTCAGATCATCAATTGGGTCAAATGTTGGGGGCAAGGGAATATCCAAAATAACATTCACAATGGTTGAATCTTAACTATGCAGCCGAGACGGT
>TRINITY_DN16415_c0_g1_i1 len=410 path=[0:0-409]
TTTAAATTTGGCGCACTCTGATGTGATAATCCCATGCAGATGCTATAGATTTGGCAAATTCTAATGCTGTATTTCTCTTGTAATGCAAAGGTTTTGATTCAGTGTAATTTGATATCCAGTGATAATACTATGCATTTGGCATTTTGTAGTTCAATATCCGAATGGAAATGCAGAAGATTGACCTCATTATAGTACTGCATCCTTGCACACATTCTTTGAACTTGGCATGCCTTGTGTTTCAATAGAACTGTTAGGATTTTGGCATACGACAGTGAGGTATTCTATTGGTAACGCTCGTTATTTTACATACTGTAATGTGTAGTCCTTTGGATATACTGTGAACTTGCCAAGCCATAGTGTGGTCTTCTCGTTCTGGGAATGTTTCTTTTTATACCATAGCATGACACCCA
>TRINITY_DN16408_c0_g1_i1 len=329 path=[0:0-328]
CTTCCGGGTACTGCTGCCAGGGGGCCTGGAGCCCGTGTCAGCAATAGGAGACAGGCACCGCCCCTCGGGGGCAACAGAAGTTTTCCTGGCAATGATCCCGCTCCCCGGACAGAAGCCCCAAATCTGCCTGGCCTCGTCACGACGGAAGATAAATGCATTCCGTTGCCCCCAGCGCTCTGCAGTATGGGAATGCCAGTCAGGAGGTGACCCTGCACCGAGCCGATGAGTGCATCCCACAGGCAGTCCGGGCTGCTGTTGCAGAAAATAACTACAATGGGGTGTTTGCAAGGGCAGAGACCCCCCAGCAGGCAGAACAGGATGAAGTGGAC
>TRINITY_DN16450_c0_g1_i1 len=292 path=[0:0-291]
CGCTGCTCTCTTCATTAGATATGACTGTATGCTCCATCTGAGCATGTGCTGCAAGCCCTTCTTTGGGGCATGTGGCATTCAATCATGGGGATAATACGCTGGGATGGACTCATCACAAACAACACCCTGAAACAGCACAGACCCAAATCTTTAACGCACGTTTTGTAAAATCCTCCTAACCCCAGCCACTCTTGATGTTAGTACCTACTTGGTCCTTGGTTTGGCAAGACTCCAAAAAAGCAGCTTCCTTCATCACACTGATTTGTTTGGAGGACGTATGCCTGGGGCGTAG
>TRINITY_DN16426_c0_g1_i1 len=372 path=[0:0-371]
CCCCGCCCCCCACAGGCTACCACTTCCTGTCTGTCCTCCATAGATCCCCAGCACCTGCCCTTCCTCAGACCCCTTCACCAGGTTCCCAACACCTGTCTTCCTAATGCCCTCAGCACCTGTCCTCCCTATGTTTCCAGCACACGTCCTCCCCATGTTCCCAGCACCTGTCTTCCTAATGCTCCCAGCAACTGTCATTTATAGACTCAGAACTGTCACCCTCCCATAGCAGCTTGGAGAGTGCGAACCTGGCTTGCACTGACATCAATCACCAAAATCGGTAGTGTCTTCCCACGCCTTTGACCCCCGTGATGACAAGTGTTGAAACTCTGACATAACAGGAAGTTGCGTCAGCAGTGTTCAACAATAGCAGCG
>TRINITY_DN16491_c0_g1_i1 len=299 path=[0:0-298]
ACCGGGTCTATCAGGGCCAAGCATCAAGCTCAACTCTAGCTGAATTACATCAGGATTGTAGGACTAGGAAGGGAAGGAAAAGATACTGTAGGGCGAGGTGGCCGCTGCACATCTAGAAGGCATGTTGACAGCATTTAGAATTGTGTGTGGTGGAAAATGAGTGCTCCATCTCAGGATTACCACACATGCTTACGATCCAAAGAAGCCCGTGACTAATTTTCTGACAGCAACTACATGGACAGCAACAAGGAAGATGCGATGCAGCACCCAGCACCAGATCTCACAGTTAGCAAGAAAAG
>TRINITY_DN16421_c0_g1_i1 len=270 path=[0:0-269]
CTGTGGGATCTCTGTCGGAGTTTCTCCAACATTGTAACCTAAGTGGGAATGTATGTAGTTGAAGTGGGAAAGATGTGCGGTTGCACGTAGCACATTGCTGGAACCTGTACTGGGAGTTTTGGGGTGGGGGGAGATCTGAGGATTATCCCATAACCCCCATAGTTACCGGTCCTAGAAAAGCAGTGACTTTATATGTTGAGAACTTCTGATGTCAGCCACTGTGGGAGTCTTGCCAGGGAGTGCAAGAAGATTAGCCCAAGCAAGCCAGGG
>TRINITY_DN16439_c0_g1_i1 len=638 path=[0:0-637]
GTGACAATAATTAAACTTTCCCACTTTTATGCAATATGATAAGGTCAGACTTTCTGCATTGCATTCCTTTTTCCGTTTATTCAGCCTGATGCTGTAGTCAGTCGTGTGTTTAATCAACCACAAAAGCAAACCTGCACTCCTAATAATTGGAAGTTCATTTGAGTGGAATTTGCCATCTTTTGGGCTGCCTCCATGGCACCCTGCCCTAGAACACTCTTCAAGCCTGTCTTCCTAACCGCTGCCCACTTTATTTCAGGTCTTCCCCTATAACCTTCGTCTTTCCCACTGACGGGTGCCCATGCTTCTGGCCCAAGCCTGGTCACACAAACCCTTTTTCTCACACTCTTCGGCCTCCGGGCTCCCTCCCGGCTGCCTGCATGCCCACCCCTCCACGTTCCCAGATACTTTTCCTTAACCATCTTGCCAACCGAACTTAAACCTCGTGGCTCTGTCTCCTGGGGTGAAAACTGTGCCTTTCCACATGTGCTAATCCTAACGTTTCCTACTTTGTCTGCTCTTTTTAACCAAAAGCTTGAAGGCAATTTTAAAAACACAATCCATATATAGGCCATAGCCTACTATTAACAAAATGTATACATTTCACGTGTCAGTGAAGTTGTTTTCTGTACAAGTCACCC
>TRINITY_DN16461_c0_g1_i1 len=281 path=[0:0-280]
ATTTATCATTGCCTGCTCTTTCATTGCCTACTGTATTTCTTTCATTGTCTGCAGTTTCTACCTCTTTCATTGTCTGCTGTCTGACTCATTTCTCTCTCTCTCTCTCTCTGCCACTGGTGTTGGTGGCCCCTCTTGTTGCCCACTTCTCTCTCTCTCCTTGCTGGTTAACTTGATCACTCTCATCCTCTTTCTCATTGCTGCTTTTGCCTCTCTGCTCTCTCTCTCTCTCTCGCTCCCTTCTGTCTCTCTCTCTCTTCTGTCTCCCTCTCTCTCATTTCCTG
>TRINITY_DN16425_c0_g1_i1 len=208 path=[0:0-207]
CCTACGGATATCCACTCCTTTACTGAGGCAACTAGAGTTATCCAAGGACTTACCAGCACGGCGGTAGCCCCACGGCTTGTGTTCCTGCTCTCTGAGGGGCAGATCCCGATTCTGCCAGAGGACCGAGCGTGTGATGTCCACCCACATTCGCCTGTGTCTGATGACTTTCGCCAGAGGTTCACCATGGGCTGGGCGCCGGAGCAGAGAT
>TRINITY_DN16402_c0_g1_i1 len=340 path=[0:0-339]
ATTGCCTTTCCCATTTCTCTTCAGTTCTGGAGCATATCTTTCTTGAGAAGTGAGGTATGTCTTTCAAGTCGTCTATCAGTGAGAGGTGTGTTGTTCTCAAAGGCCACCTCTGGTTTGACTGCTTGTGCCACTTGGTGCTGTTGGGTAACCCTCTGGGGATTGTGGGTCAGAGCTGCTGTTTACAGAATAATGCTTTTCTCCTCTCCTGTGATTGAACGTGGGTCACCCTGCATGGTCTTTTGTTTAGCACTTGCCATACTGGTTACAGACAGACATTGTGTCTAATTTGATAAAATCCAGAATACCACCCGTGACAATTGTAAATAAACAACTGTGTGCC
>TRINITY_DN16471_c0_g1_i1 len=300 path=[0:0-299]
ACAACTTTACTGGACAGCGTGGATCAGCAGGTACCTAGTTCAATTCTGGTTCATTAAAACATGTTTGAGGACACAGAATCTTTATGTATAAAAACAAATGTAAAAATATTTGTAACAGACAAAATGACCAGAAAATGCTATTTCAAAAAGAAGCACAAGTATATGCGTATCTGTTTTTTTGCACTCAAAAAGACATCAAACATACATTCATTTCTTAGGACCATTTCACTTTGTGCACCAAAATTGTATTCATTTGACATAGCGAACAGGACACTATCTTACATATGTGCATACCTTTGG
>TRINITY_DN16446_c0_g1_i1 len=273 path=[0:0-272]
TGTGGGAAAAAACTTGCTTCAGATTTCTGCACTTATTCCAGACATGCAGGACTCTCCAAGAGTAGCTGCAACACTATACTATACAATCCAAGCACAGGCTCAGCTTATTACATTGAGAAACAGAATCTGGACGTGGCCAGACAACACTATACAATTATAAGATTATATACTTACTATAGAAGCAGACATCAATGCAATTAAATTAAGTAGATTACTATTGGGCAGTATTTAAAATGGCAAAAGTAACTGCTCAGAACGACGAGTTCTCAATAA
>TRINITY_DN16432_c0_g1_i1 len=419 path=[0:0-418]
CCACATACACTACACATAAATCTTTTCTCACGGTCTGTGTGTCTTAGTTGGTGTCTCGTCAGGTGGGATGACCTCCTGAAGCCCTTCCCACACTCATTGCAAACATGAGGTTTAGCATCGGAATGTACTTCCTGATGTCTAACCAGATTTGATAACTGGCTGAAATTCTTTCCACAGTCACAACACGTGAAGGGTTTTTCTCCTGTATGTGTACGCTGATGAATGGACAGGTGTAATCGCCGAGTAAAGCTTTTTCCACACTCTCCACATTCATAGGGGCTTTTTCCCAGTTTTATTTGGTGCTGTAAACTCAGCTCAGGTGAGGGGCTGAAATTCTTCTCACATTCGGAACATGTATACAGTTTTTCCTCAGAGTCGTTTTTCAGATACTCAATTTGACTCGAGTTTGCACTGTAAAT
>TRINITY_DN16436_c0_g1_i1 len=350 path=[0:0-349]
CCAGCATCTTCTTTGTGGAGTACAGCTAAAGGGAGTCTCATCCTGCAATCTATCTCCAGTGATGTATATAAAAACCTTGCAGTGGAAAACTGGGTTCATGACAACCTGAACTTGGAGCACAGACAAATTCTTTTCATGTGGGTCAATGACCCATCTGTTGTGATTGGCCGTCACCAAAATGCATGGAAAGAGTGCAACCTCAACCTGATGAGAGAAAAGGGAGTTTGTCTAGCCAGGAGGAGAAGTGGAGGTGGAACTGTTTATCATGACCAAGGCAACATCAACTTTACGTTCTTCACATCCAAGAAAAAATATGACCGGATGGAAAATCTTAAATTCATACTCCGAGC
>TRINITY_DN16416_c0_g1_i1 len=332 path=[0:0-331]
TGGGCAGCCAAAGCATGCTGGGAGCAATGCAGACAGCTAAATTGAATGCAGTCATCTGATTGGTTTGCGAATGCTGCTCGATGATGTGCAAAACTCCAAACAGGTAACGCAGTAGGAGCAGATTGGCCCGCGGGAGTCGCTCCATTAGCCTCTGAATGGCTCCGATCCTTCCTTCAGTGTTCTCTTGCTCCAACACAGCGACCCACTTTTCACACAGCTTTGTTGACAAGATGCTGTCTGGGATGTTACGAAGAAAATCCTTAAATACAGATGCAGTCGCAAATATTGATTCACAGTCCAAGTGCACATCAGCTTCTGAGTTCAGCTTGTCC
>TRINITY_DN16463_c0_g1_i1 len=299 path=[0:0-298]
TCTTAAAGTATTTTTTTAACGTTTTCGGTAAATTTTGTTTTTTAAACAAAACATAAACGTCAAAACGAGAGGGGGTCGCCAGGAAATTCATAGGGACCACCTGGGAACGATTAGGTGGCGCCATTGTGACCCCAAAATGACGTCCCGGCTTAAACCCAAGGCAATTGTGATGCGAACAAATATTACAAGGGGGCCAGTGAAGACAAAATTGTAGTTGCAGGCTCTGGCCTCAGAAAAGTGCAGTGCTGCAATCAGAGGAACAAGTTTGCAAAGAAAACCAATTTGGAATGGAGGTGGAG
>TRINITY_DN16401_c0_g1_i1 len=344 path=[0:0-343]
GTGAATTCCAGTGCGACATCACCCCGTGGGAGATCAAAAGAAGATGCACTTCTCCAGATGGCAAGATCTGCAGCAACCGAGGGACATGCATTTGTGGCGAGTGCACATGCCATGATGTGGACCCCACTGGTGACTGGGGGGATATCCATGGTGATACCTGTGAGTGTGATGAACGAAACTGCAAATCAGTATACGACAGATATGCTGATGATTTTTGTTCAGGTCATGGACAGTGCAACTGTGGCAGGTGTGACTGCAAAGAAGGATGGACAGGGAGGAAGTGTGAGCATCCGCGTTCCTGCCCTTTGTCCGTTGAGGAGAGTAAGAAACGTTGCCAGGGAGGG
>TRINITY_DN16486_c0_g1_i1 len=395 path=[0:0-394]
CTCAGCATGTGGCAATAGGAAACTTCTGGAGGTATCTGTCCCACACCTATCTGCATGTAGGGTGGAATCTCCAGTCTGTAAGAATACAAACTTTCTGGAAATGTCCAACCCAAGAATAATTCATATCAGTAGTAGTCTCCCATCCTTCCCAGAATAGCTCTGTGTAATTTTCTCAAGTGAAATTTGCTCAAAATGCATTTTGGATGAAAGGAAAATCTTGAAATGTTGATGCTCGAACTTTGCATTTTTCCTCTAACCTGTAAGTGAACTTTTCATTATTTTACTGTCAGATTTAGTAAAATTGGTTTTCTAATGGTTTTAGAGGGTGGGAGGTTCCCCTTACCTTCTCTGCTCCCTTACATCCCGTGCTCCCATCTTGTTTTCCTACTTCTCAG
>TRINITY_DN16488_c0_g1_i1 len=440 path=[0:0-439]
CTCCCACAGGCCTTGACGGGGTGACCAGCCCCATGAGAGAGGTGGACTTTGATACCTTCTTCACTTCCTCCAAGATGATCACCCTGGATTCCATCTACTTCCATGCCGGGTCCCGGGTGCAGTGTCCTGCTCGTGCCGTGTACTCCAACGGGAATGAAGGCCTGGAGCTCATGAGCCCCATTGTGGTAGTGAGCACTGAGGAGGAGTCTCCAGCATTGAAGCAAAGATGCGAATGGGAAAGGAAAGGTGTGGGGCAGTCTTCCATGACCGGCCCAACTGAAGGAGAAAGCAAGCACAGAATCAGATCATGGGTTCCTGATGAATTGGTTGACAAAAGTCATCACCTGGATGGGCACAAATTGGTTGAAACAGAATCCTGATCAGAAGACAATAATGATTTCTCCGTCTGAGAGAAGATTGAAGTTTGGTCAGTGTGAGGG
>TRINITY_DN16467_c0_g1_i1 len=405 path=[0:0-404]
CCTACCAGCTCTGATACCCAAAAAGCCCCAAAAAACATAAACCGGAACAAAACACTGAACAACATAACCTCCCACCGGGAGAAACAAACCGAGTCCAGCACCTGCACCATTGCTCACAGGTCCTCCACACCCATGGGCCTCCATCCATCCCATTTCCTACTACATCTCCTAGCCCAACCCTCCAGAATCCTCTTCCCCATTTCTCCCACCGAAGGTTCAAACCTCCAAAAATACTTTCCAAAAAATGCCACTCCCGACAATTTCCCAGCAATAGTGACTGGTGACAGTTTCTTGTCTATCATGTCCATGATAAACATAACAACGTCTTCTCTCCTCTGTACCCATCCCCAATCACTGTCCAATCCCCTCCTGGCTCCGCTTACCAGAGATTCCAGCCATGCCAGC
>TRINITY_DN16420_c0_g1_i1 len=276 path=[0:0-275]
GTCAGGGTAACCGTTATCTTTTCCATTGCTAGTAGATGCCAAATTTTGGCCCACCAAATTGGAAAAAGTGGGGGTACAGTAGATTTCCAATGGCTGGATATTATCTGCCTGGCAGCCAACAGCATTTGGGTTATCGTTTTATTGCAATACTGGGGGTTCTGAGAGCCAGGTGCTGTTGGGGGTTTTCAAGAACCAAGCAATGCTAGAGGATCTGAGAATCGAGCAGTACTTGAGATTGAGGTTCTAAGAACTTGGCGATACTGAGAGTTCTGGAAG
>TRINITY_DN16412_c0_g1_i1 len=241 path=[0:0-240]
CACAGTCCATTGTTATGGAGAAACAGCGGGTGATAATTGATGAGTTGATCAAGAAGCTTGATATGAATCTCAACGAGGATATTGGGTCCCTCTCGCCAGAGGAACTGCGTCACCGAGTGGATGCTGCAATCGCTCAGATTGTAAATCCGGCAAGAGTGAAAGAGCAGTTGGTCGATCAGCTGAAAACGCAGATCCGGGACCTGGAAATGTTCATCAACTTCATTCAAGACGAAGTGGGGAG
>TRINITY_DN16434_c0_g1_i1 len=266 path=[0:0-265]
GGGAGAAGTGGAGCAGCAGCATGGAAAGGGGAGCTGGTGCGGGTGTATGGACGTGGAGCAGCAGGAGACAGTGGTCCGCAGTGTGGGTCTGGGGAAGTAGAGCAGAGAGAAGTGGGCAGCAGTGGGGGTGGGAGGGACGTGGAGCAACACTAGTGGAGTGGGCAGCAGCAGAAGAGGGAGGGCATGTAACAGCAGCAGAGCAAGGGGCGGTTTTGAAATGGGCGATAAAACAATGAAGCACACTAATTCATATCCGCAAAATCAAC
>TRINITY_DN16458_c0_g1_i1 len=468 path=[0:0-467]
GCTCTTCCGATCTCGGGCTTCTACTTTTTAAATCCCGACTCTTAAAATGTGATGACTCTCAGTGAGTAGCTGCACAGGTTTTATAGTCTGGTCATTGGTGGTTACGTTGATGGTCTCGTGAGCAATAAAAAACTGTGAAAGAAGCAGGCACAATTTACCATCTGCAGCAACTGGATGTACTGTAGCATATGGTACCTTCAATCTAGAAAGGTGTGACCCGGATAGCGCAAAGAATAAAATGCAGAGAGAAGACACCCAAGTTTGTGAAATTAGAAAACAGGAAATTCAAGAATCAAAGAGACTGCCACCCCTGGGTTTCACCTGTATAATTCTTTTTAAAATGATCTAATTTCATAGTCTGTGTGCTGACCATATTCTTGATAAAAATGAGTGGCTCGATGGATTTTATTCTTGGAGTATGTAGAAGTATGTCAGGAGTTTGTGCTCCATTCCTTGGAGCTCCTTGTG
>TRINITY_DN16443_c0_g1_i1 len=289 path=[0:0-288]
CAATGATGGCGGCCTGCTCAATACCAGCGAGAAGCTAACCATGCAGAACCTCAACGACCGCCTGGCGTCGTACCTGGGAAAGGTGCGCTCGCTGGAACTGGCCAATGCCGACTTGGAGGAGAAGATCAAACAATGGTACTTAACCCACGGGCCCCGACCAGCAGAGGACTACAGTCAATACTATGCCACCATCGCTGATCTCCAGAAGAAGATCGCAGCTGCCACTGTCCAAAATGCTGGGGTTGTCCTGCAAATCGACAACGCCAGGATGACTGCTGACGACTTCCGG
>TRINITY_DN16477_c0_g1_i1 len=221 path=[0:0-220]
CCCCACTCAGCTGAATCAGTACGCTCCTCTGTCCTAGCCTGCAAGCCCCCCAGTGCACGCTCTCACTGTAATGGCGCAGAGTCTACATGGACCAAATTCAAAGAATGCCCATCATATTGGATATGTCACAGGAGAGCGGTGGACAGTCTCTCACCACTTCAACAAAACCACAACGGTAGAGGATCAAGATTGCAGGGTCACCATCAAGTGCCACACCTGCT
>TRINITY_DN16414_c0_g1_i1 len=403 path=[0:0-402]
CTAACGCCTCAATAAAGCCCATGACAGGGTCACAGGGAGTACAAGCGAACCCTAAACATGAAAGTGAGAAAGGGCAGGAAAGCAATCGCTCAACCCTGGGAACTTCCTGGCTTCTTGTTTGGCTCCAGCTGCTGGAGTCTTGAAATAAATACAGTAATTCATACCAAGGAGTACCGCCTCCCCACATCTTTTTTTACCTCCTATCCCAGGTTTGGTCCCAGCAGCGGAGCACCCACAGGCCACACAGATTCTCTATGGGGTTCAGGAACAGCGCAGATCACACTGGAGGGAGGAAGGAGGACAGATACTCCTTTATTCATTCTGGGTGAAGCCATGGCACGTCAACAAAACATCCACATCACCCAGGTGGGGTTCATCTGACTCCACCTTAAGACAATGGGCC
>TRINITY_DN16445_c0_g1_i1 len=553 path=[0:0-552]
TCCCACTCATGAAGATATTGGTGGCTTACCTGAGCCTGTTTATCTTACCTCCACCTTGATTACCAGCATGACATTTGTTTAACACAAACACATCTGAACTAACTGGACTACAAGTTGCTGTAGCTCAGGCGGACTGATGATCAAACTTGTGTTGGCTTCACTGCATGCCTCCCTGAGAGGTAGCACAGTCCTCAGTGACAATTTAACTGGTTATAAAATGGGTCTGGAGCTTGATGAATTCACTGCTAGATTAGGTTTTCAAAGGGACCAGACAGGACACTAATAACAGGGGTGCAGCTTTATTGGAAGAGCTGTGGCACGGGATGCCCTCAAACTGAACTGTGGGCCACATTAACACCCTCACTGTTTAACAAAACATGCCTGTTGCTGTGAGATTAGCAGGACACCGACTAATGTGCTTTAAACGGGCATGCTCAAGGGTATCTGTATTTTTAATTTGAAATAAAGGAAAGCAGCACTTCTCGGAGGTACAAAAGTAGAGTACAAGCACTTTCCATAAGAAGCAGGTACTCTGGATTGCGATTACCTGCAC
>TRINITY_DN16413_c0_g1_i1 len=264 path=[0:0-263]
GTGACATTCCTTCAGCAGCCCTTCTTGGCCTCTCCCTCCCATCCCAGTGTGTGGTCTTCCTTCAGCAGCCCTTCCTAGTAAATGAATGAGCACGTGTATAGCGCTTATTACCTTTTCCAAGTTCCCTGAGCGCTGAGGACACTGCTCACGAAGATTAGGCAAAGAGCCAAGTCTTTAGGAGAGATCCGAATTTCTCCAGTGATTCCACCTGAACATTGAACAACCAAGCCCCCCGGTAAATCATACCGTAGCAGCCTAGCCGCC
>TRINITY_DN16411_c0_g1_i1 len=322 path=[0:0-321]
CTCTGAGGCACCTCGGGTCCGCCTGAGACTCGGCGCCTCAGCTCCCCGAACATGGCCGAATCCCCCCTGGCGCCGAGGGGGGCTGGGGGCCGGCTGGGCCTACCCATCTACCCGCGCTCCCGCTCCGGCTCCGAGTCGGAATCAGAGGCCGAGCTGTCCCTCAGCCTGGCCCGCACCAAGACCCGCTCCTACGGCAGCACGGCCAGCGTAACGGCGCCCGCCTGGGCCGAGAAGTACACGGAGCACCCGGTGAGCTCCGGCGACACGCTACAGGGCATCGCGCTCAAATACGGAGTCACGAAGTGATGATGGTACTTCCTAT
>TRINITY_DN16475_c0_g1_i1 len=222 path=[0:0-221]
GGGAAGAGTGCTTTAGTCATGGAGTTTGTGGGTTTGATGGCTCCGCGGTGTTGGACGGGGTGAGGAGGTGTTGTTGGAACAAGAATATCTTCAGCTTTCTCCTGAAGGAGAGCAAGGTTGGGGCTAGGCTGATGGAGAGGGGCAGGGAGATCCAGATTCTGGGGCATACAAACCAAAAGCTTGCCAGTGAGTTTTTTTCTCTTTTGCTGTGATGGGTTGCAA
>TRINITY_DN67953_c0_g1_i1 len=247 path=[0:0-246]
CTTGCGCCCCCACATGTGGAGCCAGGAGCCGGGCGGAGGAGGACCACACGCAGTCGGGAGTTCCACGGAAGAGGCTCGCGGGGCAGGTCTCAGACATGGAGGAGATGACGATCTGGGAGCAGTACACCATTACTCTCAACCGGGTCCCGCGATTCGGCTTTGGGATTGCCATCTCAGGGGGCAGGGATCGCCCCACTGGCCGTGATGGAGATGGCTCAGTGATTGTGTCAGATGTGGTGCGTGGGGG
>TRINITY_DN67933_c0_g1_i1 len=597 path=[0:0-596]
TTTCGTTTTCTTCTTTTTCAATGGCGTTTGTGGGCTCTGCACATCTTTTTTACTCAATCGGGTTTGTCTTTCATATTCCTCTGTGTCTTCTACCTTTCTTTTCTTAGCTGTGCTCCTAGATTTTATTTGCTGTGTGTTGTCCTTTAACGGAGTAGTACAACCAGTGTTAGCAACAGAGGCCCGTGACAGTATCATTAGTGTATGTGCGGCCATGCTGACACTGTTTTCACTACCTGCTTCGCTAGCCGGGCTGCAACCTTGCAACTCTGGTGTAGCAGGGAGAATTATGGCTTTGGGAGTCCCACCCTCTTCAAAGCTCTTTGAGGCTTGTGTCCTTACGTTGTCCAAAAAGCCCATCCCAGAGCCAGGTGTCCGGGGTAATGTTAAATCTCCAGTATCCGCATGCTTTGGAGCAGGACTACGCAACTGAATTTCTTGCAACCTTTCCCCAGGCTGTTTACTCAGTGGACTCATTAGGTGAGATTTTCCTGCTTCTTTCCTGGAGTCATGTGGGCTTTTCCTTAGAATGTTGGGCAGTACTCCTTTTCTACTCACTTCTTTCACCAATGGCACAGTTTTGTCATGACAAAATTTAAC
>TRINITY_DN67954_c0_g1_i1 len=751 path=[0:0-750]
CTGGTGTGTCGAAATTCCTTTGTTGACCAGCATCTACTTGGTCGCCTGCCTCGCCTTTTTTGACTGAAGATTTTCGAAATGGGTATCCATTAGCCGGTGAACCCTGTTCCAGTGATTCATATGGGTGCAACATCTCCATTTCCCAAGGGGCGCCATGGAAGACATCCAGCGGGGGCTGCCAGCCACTGTGGAACTTCGGGATGTACAGTGGCACCACTGGTTCCTTGGGCCACTCAGCCCTAGACCTTGTCCATGCCTCCCCCAGGGACTCCCAGAGGGTCATCTCCTTCGGCGTCAGATGTCCCTTCAGGAAGTCGGTGGCATCTTTGGAGAGCAGAGGGCATCGAACAGCCCTGGCCACCTCTGGTCCTCCAGTGCTCTGCACGATCAGTTCGAGCGGCCCAAACAGGAAGTGAACCAGTTCAGCTGAACTCGGGTTCTGGATGTGTTTTTTTAATTTGGCCAGGAGGTTGAGAGCCAGCTTGGTCTTCTGGAAGCAGTCTACGAACTCCTCTTCAGTGGGCGGCTTCGCTCTCAAAGTGAGTACTCCCTCTGCTGGCGCTTTCTTCTTGCTCTTCTTTCCTTTCTTCCGCTGGTTCAGCTGTTTAAAGGCCTCAGCAGCCTTCTGAAGTCTGGCCACAAAGAACTCAATGTCGTCTAGGGTGCAGTTCAAGGTTTGCGTTTCTTTCGCAATCCTCTGCGCCAAGGCCTCGCGCGTCTCTTCCGGCTCCTGGGAGCTGGAGCTTCGTCG
>TRINITY_DN67944_c0_g1_i1 len=339 path=[0:0-338]
CTCTTCTACAACTTCAGTGGGTGATGAGGAGAAACCCAAGTCCAGCGGTAAGGGATGAGGCTCAGCCTCACACCAGCCCTTCTGTACCTCAGGAGGCTCTTCCACAATTTCAGTGGGCGATGAGGAGGAACGCAAGTCCAGCAGGCGATGTGGAGTTGCTTCGTCACACCCGCTCTCCTGCACTGCCGCCTGCCATTTTACAGCATCCGCAGGCGCTGGGTAGAGCTGCACGTCCAGCAGTCGAGGTTCTGGTGCCTCTTCACAAGTGCCCTGCAGAATATCAACTTCAAAGTGCTCCGTTTGGGCCGGTCGCTTTCAGTCTTAATTTGGGCTCCTGCT
>TRINITY_DN67937_c0_g1_i1 len=599 path=[0:0-96 2:97-598]
AGCAACTCACCTCCACGCAACTTCCGGATATGTTAGACTGCCCACACACTGCCGTGAGAGGTCCAGGTGAAAGAATAGAAGATTGTAGACGAGTAAAATGATGCTCCAGGTAACTGTTCTGGTCTTCGCTGTGTTTTCCATTCTCCTTTCACCGGTATCCAGCTATGCAAATGGAAAAGTGGCACGTGCTTGCAGTAGTATGCGGCCTCACCATGGACGTCAAGCACAGGATTCTCCCAAGCACAATTTGACAGTGGACACAAATGTGTTCAAACCAGGGGATCGCATTAAAGTAACTTTGTCCGGGACCCGTTTCGAAGGATTTCTCCTGCAAGCACGCAACTCTGAGAACTTGGATGGTGATGGCATTGGATCATTTACATTAATTGATGTTGAAGAGTCCCAGCTTCTGACATGTGGCAATGCGCAGGATTCGGCTGTCAGTCACACAAGTGCATCAAGAAAGACACAAATTGAGGCTTATTGGAATTCTCCTCCTGATGCTCCACCGCACGTTCAGTTTCTGTTCTCTGTGGTTGAAAAATATAAGATCTATTGGGTGAAACTTCCTGGACCAATTATTTCACAGCCCGGCGCCC
>TRINITY_DN67937_c0_g1_i2 len=540 path=[1:0-37 2:38-539]
AAGGAAGTGTGTGCAGAGATCCCCAGCCGCCGAGCGAGATGATGCTCCAGGTAACTGTTCTGGTCTTCGCTGTGTTTTCCATTCTCCTTTCACCGGTATCCAGCTATGCAAATGGAAAAGTGGCACGTGCTTGCAGTAGTATGCGGCCTCACCATGGACGTCAAGCACAGGATTCTCCCAAGCACAATTTGACAGTGGACACAAATGTGTTCAAACCAGGGGATCGCATTAAAGTAACTTTGTCCGGGACCCGTTTCGAAGGATTTCTCCTGCAAGCACGCAACTCTGAGAACTTGGATGGTGATGGCATTGGATCATTTACATTAATTGATGTTGAAGAGTCCCAGCTTCTGACATGTGGCAATGCGCAGGATTCGGCTGTCAGTCACACAAGTGCATCAAGAAAGACACAAATTGAGGCTTATTGGAATTCTCCTCCTGATGCTCCACCGCACGTTCAGTTTCTGTTCTCTGTGGTTGAAAAATATAAGATCTATTGGGTGAAACTTCCTGGACCAATTATTTCACAGCCCGGCGCCC
>TRINITY_DN67979_c0_g1_i1 len=434 path=[0:0-433]
CCCGTGAACTCCTTATTGATTTCTTCGAGTTTGCTAGCTATAAGCTCCACAGACTTCTCCAGGTCTTTAAGCTTCCTTAATTCAGCATCCTCCTCTGGGCTGTTCCTTTTCCCAATTAGCATGACTTTGCAACCATTTTTAACTCCAAGTGCAGACAATGGCTTCTCCATCTCCTTCAAAGATTTTCCTTTGTAGATCAATTTTTGAAAAGTTAGGGGGACACCAGTAACCTGTTCGATCATTACAGCCATGTCTTGCAGGGTGGGCTCAGCTTCATCCTCCTGGGATGAAATCTGAAGTTTATGCTTTTCACTGCCGTAGGACACAGTCACAGTCACCGCGGCGGACATTGTGCCTCGCAGATGCTCGGCTTTCCTCCCTGGTCGCCCGGCGCCTGCTTCTCCTCGCCACCAAGCTGCCACTGCAGCTCAGCA
>TRINITY_DN67906_c0_g1_i1 len=695 path=[0:0-694]
CTTTATGTTAAGTGACCTCATCTTACAAAATGACAGTGTTTCATGCATCACAAGATGCACCTGGATCTTTCACATTCATAAATAGAAGGCTGATCAAAATTCATCTCGTATGTTGAAATGTGGCTGATCTTCTGGTTTGAAGTCCCGATTGGGGCTGCCATCCTTGTTGAGCATCCGCTGTGATGTGTAACCAACAATTGGATATTTCTTCATGTAAACGTCATTAAAGATATCATCCAAGGACTTCAGCTGATCTTCTGTGAGTCCAGTCGTGTCATGGACGAGATCCTCCGGGTCAAGCGACATCTTGGCAACAGCTCTTGTGGAGTCTCTCCCAGCCAGCGCATTGTACGAGGCACCTTTCCCATAGAATTCTTTTCCAGAAGTCACATCAAAGACTGCACCTTTCACTGCCATGTAAATTGGCTGGTCATCCTCCTGCCCGCTGTACCTGGCCAGGTCCTCCTCTGTGAAGAGCCGCACCGGCTTCGCATCAGGGGGGCTGTGCTTTAACTTGGCATCCTCCCCAGCTGAGGCACACACAGCACAGTAGAGCACAGCTCCCGTGCAATACAAGTACACGAGCATGACGCCGAGAGCACAGCACGCTGCCGGTGCAGGACAGGACTAAGCAGGCATATACTCAGCCCTTCCTCTACATCAGTGGTAACCAGGAGTGTCCCTTCCGGATCTCG
>TRINITY_DN67975_c0_g1_i1 len=937 path=[0:0-936]
ATCCAAGACCATATCCCATTACCTGAGCCAAGGCCAGTGGTGTCTGGTGAGGTGGCACTGTGGATTCACAGCACCATTCACGAAGCGCAGCGAGGTAGGGTTAGCGTGGTAAATGGGTCACTGAGGAGATCTTCCTGAGGAGAGCGCAGGGGTAACCCCTGACTGTGACTTACCCATGGCTCTCAAGCTGCATTGCTGTGCAACGTAACCTGGTAGAGTAGTGCGTTTGGCATCCCTTCTGAGTTAGTGCCCAGTTTAGCGAGCGCCTGTTGTGGTTGCCAGTGAGGTGGAGTGGGACAACATATAGGCGCAGCCTCGGAGTCATGGGGTTGTACCTCGTGCTCTCCCCAGGGAGTGCCTTTATTTCCGTGCTCTAACAGCAGTGCGTTTTTTTGCAGCTCTTTGCAGAAATTACGTGTGTGTTGTGTGTGTTATTTATGTAGCGTAAACCTAACTAGAGAGCTGCAGAGCGCTGTACAACCAGGATAGCACATTAGTTCTGTAGGGCAGAGCACTGAGGAATCCCACAAACGCTTTTCGACCAATACCATCACGCCCCCACCCCAATCCTCATGCCATCTTTACTTGCTGGTTTTCTTTTTTTCTTCATATTGAATCAGTTTGTGCATGGATAAACTGTAATGTTCACTTTTTTTTAGACTATTTCTGTTCACTTCACTCAAATGATGAACTGGGCTTACACTTTCTTATAAAGTGGCATGGTTTCCAAAGGGAAAACTTGGTCATCACTTAGCAGAAATGATAGGGAACTGGCAGTGGCACTTGTTTTAAGAGAATGATAATGTATTTCTTGCAAAAAGAGTGTGAATTTGAGCTAGGCTCTTATGAGAGTGATGAATGTTACTGATCCCTGTTCTTAATTTCTTGGGTGCCTGTTTACTGTACTAAATTAATCTGTTTTGGTACAGTAAACAGG
>TRINITY_DN67986_c0_g1_i1 len=348 path=[0:0-347]
CACATTTGAACGGAACCTGGAGAATGCTCAACAAGAGCTTGGCATTGAGGGAGCTCACAAAGTGTCTGTCATTTACTCCACTGAGAGCGATGGCTCCTTCATGGTAAGCCTGGTGCCCACTCTGCTGCTGGTAGGCTTTCTCCTCTACAGCGTTCGACGGGGACCAATGGGAGCTGGACGTGGCGGACGAGGGGGAGGCCTGTTCAGTGTTGGCGAGACTACAGCAAAAATGCTGAAAGATAACATCAATGTGAAGTTCAAGGATGTTGCTGGCTGTGAAGAGGCAAAGATAGAAATTATGGAATTTGTGAACTTCCTGAAAAACCCCAAGCAATACCTAGATCTAGG
>TRINITY_DN67992_c0_g1_i1 len=327 path=[0:0-326]
CTTCATATCATGCTGAATTCTTCTGCTTTGGGGCTATGGCTACATTGGGGTTGATGTTTGCACAGAAGAGAAAGAGGTGCTTCCCAGAAGAGGCAGAGAGTGTATAGAATGAGGCAGCATTTCGGTTTAAGGTCGGAGGGCATACTGCTTCCAACACAAGAAGACTAACTAACACAGCCGACACCACCTTGGGCACCGCTCAGACACCCCGTTCACCCTTACAGAAGCATTTTCCTGTTATATATAATATATATATATGAAATATACTGACAAAATACTGTAAGCTAATCAAATTTATGAAAACAAGTTAAAATCTACAAACAGAAC
>TRINITY_DN67959_c0_g1_i1 len=274 path=[0:0-273]
CCCAGGGTTCTGCACTATCTCCTCTTCTTTTTAATATTTGTTTCTTCTCTGGCCCCTCTTATTCACTCACTAGGGTTCCAATTCTATATTTACGCTGATGACACCCAGATCCTCCTCCGGATGGAGGGGGATCTGGAGGCCACTAGGCGCGGTTTTTGCACACTGATGCTCAGCCTGGACTCCTGGAGGGTAGCTTCCGGGCTGCAGCTCAATGCTTCAAAAACTGAAATCTTTTTCCCTTTTTCTACTATCTCTTGGGATTCTTCTCTTTGGC
>TRINITY_DN67952_c0_g1_i1 len=582 path=[0:0-581]
TTTTTCAACTTTTTTTTTACTGAAAAATAAATTCTTTGAAAGCAACAGACTGTTCTATGCCACCCACGACAAAGCTTCTGTGCTCAAATTCAACGTTCATATTGGGGTGGGGTAAGAGGTGGAGGGGGTAGGAGAAGTTTAGGATCTTAATTCAATTTAGATTTCAGAACTGCATGAGGCGGGGTGTCTGAGGAAACGCTTTCAACTTTCCAGAAAACAGAATTTACAATTATTTGGGGAAGCACTCGGCTATTTGCCTCTGGGCACAGCACAGTGTCCCATCACCTATAAATCTCCCAACTTCAGAAGGGTTACAGTAAACATTTTGCATTGGAACAATGAAAGAACCTCAAGCCTCCAACTTCTATTATCTGACAACTGAAAACCCCAGCAAACATGGATGGCTTGATTCTAGGTCTTTCAAGGGTCACAGGATCTCTGTGCTGTAGGGATTTAAATTACCTTCCCAATGCCAGTGCAACATCTCCATCCCTGCTCATTACTGTCTAAAGAATCTCCGTGCACATTCCTCCTTGCACGGAACATCGCCTGAATAGTGTCAAATTACAGTAAACACTCTTC
>TRINITY_DN67962_c0_g1_i1 len=528 path=[0:0-527]
CTTAGAAGTAAACTGGAACCAAAAAGGATGTGACAGGCTTCCGGATCCTTCTCCCAATGGCGCTGTGCTACACAAACTGTGCATCACAGTTGTGTGCCTAATTCTGTTCCTGTCTCTGAGTAAGGCCTTCCCCATCTCATACATGGTGGATGACACATTCATCAAGGAGGGCACCTTTCTGTCGCGATGTGTGTACCTCTACATCGCTTCACAGGCAATCAAGCCAAAGTATTATTTTGCGTGGATCTTAGCGGATGCAGTTAACAACGCAGCTGGCTATGGCTTCAGTGGTGTGGACGAGAAGGGCAACTTCCACTGGGACTTGATCTCCAACCTGAATATCTGGAATGTTGAGGCCTCAACAAGTTTCAAAATGTACGTAGACAACTGGAATATTCAGACTGCTGTCTGGCTCAAGAGGGTTTGCTACGATAGAGCGCCAAGGTACCGAACAGCCTTAACATTTGTCTTGTCCGCCTTGTGGCATGGCGTATATCCTGGATATTATTTGACATTTCTTACTGGAAT
>TRINITY_DN67964_c0_g1_i1 len=267 path=[0:0-266]
CAGCCCTCCATTTCCCCATCTCCTCCTCTCAGTTAAAGAAAAATTATTTCTGCTACTGAGGAGACCATCCTACTACTCCCTTTACCCCTCTTGTGTCTGCTCGGGTATCAGAATGAATCTTGTTTGGTAGGTCAATTCCTTTTCCAGCTGCTGATGCCAAAATGAGTCCCAACACCACTGCGCTGCTCTGATACTAGCAGGTGCCTGTCAATCTGATGCCAGATAGCCCCTCAACCCTGCATGCCGGTGAGCTGTACTAAACCCCAG
>TRINITY_DN67974_c0_g1_i1 len=598 path=[0:0-597]
CGATTATGTGAAAGAAGGAGGACACAAAAAAGTTCAGTTCGAGAGGAAACATAGTAAAATTTGCTCTATCAGGAGTTTATCCGCACAGCCTTCAGACCAGCCTTCGGAGGTGCCAAAACAAAGTTCAAGCTTCACTTATGGAGAGAGCACTGAAACCACAGTTGTGTCGAGCCAGCAGCAGGAAAAAGCACTCGTCATAGCGACCGAGTCGGGACAGTCCAGAAGCCCATCTCAGAAGAAGAGTCCCAAGGAAGTCAAGAGGCTAGAGGGAACGACGATTGTAATGCTGGAGGAACAAGAGGAAGCTGCCACGGACAGGCTACAGCACATCAAATCTCATTCCCAGCAACCAAGCACAGGCTCGTTGATGGGCAGCCCTCACCTCTCAGATCTGTCCATGAATTCTCAAGGAATCCAGCTGGGGCTCACCTCAATATCTCCAAACCTGAGCCCTGATACTAAACCATCCTCCCCACTCTTAAGCCCCTTGCTTAATGACCCTGCGTGCATCAGGACTGATGACGAGGAAGAAGTCAGTAGAAAGAGGTTTCCCACTAACAAAGCTTACTTCATTGCGAAGGAAGTGTCGACAACGGAG
>TRINITY_DN67996_c0_g1_i1 len=816 path=[0:0-815]
ACAATGCTGTCTTCCTCATGCCTCGGAGTGCTGACAATGCTGTCTTCCTCATGCCTCGGAGTGCTGACAATGCTGTCTTCCTCATGCCTCGGAGTGCTGACAATGCTGTCTTCCTCATGCCTTGGAGTGCTGACAATGCTGTCTTCATCATGCTTCGGGGTACCAAGGATCCTGTCTCCCTTATCCCTTAGTGTGCCAACAATGCTTTCTCCCTCTAAATGGGTCCCTAACCCACCACTGTTCGGGGTGTCTGTGGTGTATTCTGTCTCTGGATGGGTCTCCACCACCTCATCCCTCATGGTGCAAAGGATGGCATCTCTCTCTTGCTGGGCCATTGCCCCACCATCGCTCAGGGTGCTCTCTCGCTCTGGCCTGGCCCCTGCCCCACTACTCTTGACAGTGCTTAGGGTATGGTCTCTCTTTGGCCCTGTCTCTGCCCTGACATCTCTCAGGGTTCTTAAAATATAATCCCCCTCTGGCCCGGTCCCTGCCCCACTATCCCCCATGCTGCTTAGGATAGAATCCCCCTCTTGCCCGGTCCATGCCTCACTATCCCTAAAATCATGGCAGCCATCTTTGGCAGAACCCTTGTTTGATTGCAGGTTTTGAGGCTCTGCTTCTGAAGACCTCTCACGTGTTTTCAATGACTTTGGCTCTTTTCTTTTGAGACTCTCTGGGTTTATCTTCCCCGGAAAAAATATGCTTTCAATTTTGCCTGAAAATGTGGCCAAGTCTACAGCGTGATATTCATGGAAGATGTCTTTGGTGGGCCCTCTGCCTCCTCCCTCAATTTTTGAATCAGAGGGAAGGCCCGTC
>TRINITY_DN67910_c0_g1_i1 len=1142 path=[0:0-1141]
GCCTTTTTTTTTTTTTTTTCTGGGTTTCTTTAAAATTTATTCTGAGGTTTAATCAATTAAAAACCACTTAGAAATGTGCTATCTAAATATATACATTAACCCCCACCACCCCCGGACTGGTTACAGTATACACCTAGACTGAGAAACATCTACATGAATCTGAGCAAAATGCCATCCAATTAGGCATCTTGAATACTTGAATCAGGCAAGACATTCAGCTCTCTTTACCAAGGTGACTGACTGCACTTTACGCGCATTAGCAGTAAAAAGGAGCACAACCTTCCGAGCTCATTCCATTTGTTGAACCGATACCACATCACTTCCTGAGTGCTGAAATGTCTTTAAAAACCATGTTCTCTAATAAAGATACACAGCAATTATGAGCTACTTTTCACCTTCTGTCCAATGCGAGAAAAGGCGCACCAGGCTGATGCAATTTTATAAAAGGGCTAAATCTAACATGGTTTCATTAGGTGTTTTGTTGTATTTTCTGAAGCAGATACTCCATTTGTAGATTTAAATTTGGCTGTCCCTTTTTGGTCTTCTTGCTTAATATCTTATAGGATTCCATTTTCTTTTGCTTGTAAAGTCGTTGTGCTTCTTCCCTTTCTTGTTGTCTCTTCAAGGCCTCCTCTCTTTTTTTGGCACGTTTTGCTTGTATTTGTTCATACTCTTCTTTTGCCTTCATATTTGAGGTTTTCTTTTTCAACTTTTGATTTGAAGTTCTGGGACTTACTACTGCACAGTCTACTGGCCCAGGCAACCTTTGGCTTGCTTTTTCATGGTCTTCTTTATTTTTTCTATGCTGCTTCTCCAACATTTCTTTTTCTGCTAAATAGAGATGCTTCAAGTGTTCGGGATAATTCTCGGTGTACTGGATTTCTTGAGGAGGGTTGACCTTCTCCTTTTTTAACAGTTTCTTATACTCCTGCTGAATCTTTTGCTTTCGACGAAATGCAAATCCTTGACCCTCACTCGTGCTGCCTTCAAACTTCTTGTGCAGCTCAGGCGGCGTCCACCTCCGCTTATTCTTTGGCGCCGGACTGTGGGTCGTTCTCCGCCCGGAAGGCTGAGCACTCCCCTGGGGCCGTTTGACCGATGCGCTCACCGGCGCCATGGCTCAAAAGAGAAGTAATACAAAC
>TRINITY_DN67927_c0_g1_i1 len=510 path=[0:0-509]
CTCAGAGTGCATAAGGTGTTCCAAGCCACAGCGGTGCGCCCACTGACCACACACTTCATAAAGCTGCTAAGGCACAGTGTCTGATCCCACTACAATGCAGCATAAGATTCCTATACATTAGTGACCGACCCATGAGTACTGCATGCTTACAGATCCAACATCTCGCGGTGCAGAAAAACCACAGAAACTTGACATTTTATAAATATTTGTTTTTTTCTCTCCTCATATGTAACCTAAAACTATATATTCATTGAAAAAAGTCTACAGTAAAGGATACCGTTGAACTTCAAATTACTAAATACATGAGCAAGGTGAATGCTGGTATCACCAGTGGGCGCTACTTAAATGGCACCCTGAACTACAAGGTGATAAACCGAGTAAGGACCCGTTCTCCCTGGGTGAATGTGCAACCACCGGGTGGGCAATTTCCATGCAGGGACTGTCGCACCAGTCAGTACACATGGTGAGAGAAGGAGAGGGGAGATATAGGAATAGCATCCTCTAATTACC
>TRINITY_DN67907_c0_g1_i1 len=810 path=[0:0-809]
GCTCCACCTCCGGCCCTTGAGAACGACAACCAGACCAAGTCTGCTCTGAATGGCACAAACCATGCAGAGGACATGGAGGAAATCCAGTCTGGTGTGGAGCCTGTGGGAATACCCGATGCCAGTGTGGACAAAGATGACGAGGAAGAACAGCTTGAAGATATTTCTACAATGCATCATTTGACAAGTGATTCAGACAGCGAAGTTTTCTGCGACTCAATGGAGCAATTTGGGCAAGAAGACTCTTCTGATGTTGGTCTCTCGAGCCAGATTGCACATTGTTCCCACTTTAAGAGAGTGGATCATAGTCAGTTACTGGAAAATGCAATATTTCCTGAAAACAGAAGTGTAACTTTCATGGATTCCGGAGTGGAGAGTATGGTGGAGGCCGCAGTTGAAGGGAAAGGGGAAGTCAAGGATGGAGGTGAAGATGGCAAACCCACTGGTCGAGGACCCCACAAAGAGGTGTCCAGTGATAGGATGCATAACTATGCACCCAGAAGAGGCAGAGGAAGTCGTATGCAGCCCTCCGGTGCTGGTGCCCAAGGTTGGCAGAGTGGTAGTGGCGGTGACGGTGGAGAGCGTTGGGGCTCTGAAAGGGGACCAAAGAGCAGCCTAAATGAACAGATAGCTGCAGTACTCATGAGATTACAGGAAGACATGCAGAATGTCCTTCAGCGACTCCACACGTTAGAGGCGCTGACTGCCTCACAGGCAAGATCAGTCGCTCTACAATCAAACGACCAACCTGCATCATATCCGAGGAGGAAACCATCTTGGTGGCCGTTTGAGACATCTCCCGGCACGTTGGCG
>TRINITY_DN67924_c0_g1_i1 len=514 path=[0:0-513]
GTTTTTAGGAAAGGATACAAGTAAAAGAATACCTCAACCTCAGCCAGGCTTTGTTATTTGCAGCAATAATAAAGGGCCGCCTCCAGGCATTAACAAATATGCCTAGAAAAATAGTGCATTTCTCAGAAAAAATAAACTCCTCACCGCCTAAAATAAACACCAAACCACTATGCGCATCTGAACCAGTGGTTGTAACTTGTGCACAAATTAACAAACCGTACATAAGTTGGGCTGTTTCTTTTTAGCTGATTTCAAGTAAAAAATAATTCAATTCTCAGGAGGAGCAATGTTTTTGCATCTCTTAGCTTAAATGTATGCTAAATGTTTGCCACTTAGCTTTTTTTTTCCATTCACTGTTTACAGATTTAGTTTTTATTTTCTGAAGCATATCCATGGACCTTCCTTGTTGGTTAAGCAGATGGTATATGTCTCAATAAGTGAAAGGCAGGAAGGCCTATGTAATGCAATATCTGCAGTAGAGCTCATCTAATAGACACAGGCAGGCTTTTAAATT
>TRINITY_DN67921_c0_g1_i1 len=281 path=[0:0-280]
CTATATTCTGGTTAAAATAAAAAAAGGCCTACATTTACAGAACAGAAAAAATTAGGTTCTTCAAAATTTTTAAATGGGGAAAAATGAGAGGGAATAGCCTAGTAATTTTAGATAATTTAGGATAATATTGGGAATTTTTGGGGGAAAATGGCTGTATTAAAAAATCTTACAATCATAACTAAAAATTACTTTTGTGGTAGGGGGTTAGTTGTGTGGTGTGAGGGTGAGGGGGCCATCTAAAATGCATTTTCGACATTTTTTCAATCTTTTTTCAATTAAAT
>TRINITY_DN67948_c0_g1_i1 len=710 path=[0:0-709]
TCTGCCGGCAAGGTCGATAAAGGTGATGATCTTGGAGGACTTCTCACAGATCTTGGTCCACTCCATGTTGCCGCCGTGGCTGTCGGGCTTGTTAACAACGTGGCCTGCATTGTCGAAGCCCAAGATGTCATTGCCGACACTGCTGGTGCGGCCAGACTCAATCTCGTGCTTGTGGCGGAAGAGCTTCTGCCGGGCAAAGCCACGCCCATTGTCCAGCTCGCCATGAGTCAGAACCCCTAGTAGGGTGCTCTTGCCAGCATCCACGTTGCCAACTACCGCCACCCTGACTTCCAAGAAGTCGTTCTCGCCCACGTGCTTGCGAACAAGGTAATCGCGCACCTTTCCCCCGGCCTCTTGGTGCTCCCGGAGCAGGATAAGGTCAGCACCGATCTGCTGCGCCATACTGGTCACTGTGGCGATGGAGGCCTCCATGTCCGCCTCGTTCAGGCCGTACTCTGTCCCATCAGATCCCTGGCCCAGAACATAGATCGTCTCTCCCCGTCCCTCATCCATCCGATCGCGTAGCTGTCGTAGCAAACTATCATACCGCTCGCCATTTGGGCTCACGAGGACCAGCTTCGAGGGTGACATAAACGTGAGGGGGTTCACATCGTCATCGTCCAACTCGTCCTCGGGAGGCAGCCCCGCCTGTGGACTTAACGGCTGCTGCGGGGCTCCGGGTGAAGGCACTGCAACGTCTTCCATGGTAG
>TRINITY_DN67922_c0_g1_i1 len=552 path=[0:0-551]
TCTTAAGGTACATTTTTAATTGATACATGTAAAAGAGAACATCACCAATACAACTGGTCTCTTCAGTGTGCAATTATAAATTAGCAATATACATAACCGTACATTTCATTAAAGAGATAGAACACAGGAAAACACTTATTCACGCCACTCGATCTTGAATAATTCATCGCTTGGACGTCAAGGTCAGCGTAGAAGATACTCTGAAGATTTGGGGGAGCATATTGCTTAGCTGGTAAAACATTTCATCAGAGATACTCTGTGGTACAAGGAACTGCACAGTACGAGAAATTCCTCCATCCCATGAAGCCATTTCCATCATGAAACCTTTGACACACTTGAACACTAGTTCTGCTCTCTTTAGGCACCAAGGTATTGTCATTTCCTCAGACATCTCATGCACCAACAGAAGTGGGATGCTTATCGTAGTAACATCATGTGTACAGCAAACCTTGAGAATATTCCTGAGACCCATTATCGCAGGATCACGAGCAGTGATGTTACCAGACTTCACATTGTCATCCACACAAAGATGAAACACAACATGGATTTCGG
>TRINITY_DN67925_c0_g1_i1 len=424 path=[0:0-423]
ATCCCATAATCCTCTGGTCATCACATGGTGCAGGCGGCCATGTTTTCAGGTGTGGCTATATAACCGAGCCACACCCAGAACCAAGTGCTTTGGCTCCAGGCTTCTGACCGGGAAGCATCGCCTCTGTGAGCTCCCTGCTGCAACCAGCATCTAGCACTGAACTCCACGTTTCATGTCACCTCTGCTCCCACCCAGCAGCAGTGCAACAGTGGAGAATACCCCAGGTAGAAGTGGAGAGCAGACTCAGGTGGGGAAGAATATATATGGGCTCTGGGCCACTCTAGGTGAGCATACAGCCACACAACAGACACTATTGGGCCCTGGGCAACCCTAGGTGATTATGCATCCATTCACTAGACACCATTGAGCCCTGACCCCTCTGAGTGATTGCAAATCTTCCAAACTGATACTATTAGGTCCCAGG
>TRINITY_DN67970_c0_g1_i1 len=334 path=[0:0-333]
GGGGGGCAGAGATTGTTGAGTTTGTTGAGGAGGTGTTTTGGACCTAGGACAAGGATTTCTGTTTTGCTGCCATTAAGTTTGAGGTTGTTGGAGCTCATCCACTGTTCTATGGCTTGGAGACCGTTGCAGACCGTGTCGAATTGTGTGGGTTTACCTGAGACCTGTAGGTATATCTGAGTGTCGTCGGCGTATGAGTGGTAGCAGAGGTTGAAGGATTGAAGCAGGGTCATGAGGGGCCTCATGTAAATATTGAAGAGTAATGGGGAAAGGGGGGAGCCTTGAGGGACGCCGCAGGGGACGGGGCTGGGTTCAGATAGGAAGTTTCCTAGTCTAA
>TRINITY_DN67989_c0_g1_i1 len=322 path=[0:0-321]
CTAAAGTGGGCCTCGGGTTTCACGAATTAACGTGAAATATGCCTTTCTTACACCATGTTCCTCCAGTCGCTGTTTCGTGTATTTCTTATACATCATATCTCTGCGCTTGTATTTTTAGAAGGGGGCGGTTAACGCTTCCCACGTAATGCGGTTTGGAGTACACGCCAGGTCCCTTTGCTGTGGAGACTGCGTGCGGCCTACTGTATTTGAGGCCTTGAGCCCAAGGTAGTGAGTCAGGAGTACCAGCACGTAGGATCTGGCTCCAGAAATAGCCGTTGTCCTGATATAGCCCTGGCAAAGTGAGGGACAAGTAAGACACGGG
>TRINITY_DN67932_c0_g1_i1 len=984 path=[0:0-983]
CTTGTGTGACCTCTTCCTGCTTTAACTTTCTCTTTTCCATGGTGTAATATATATTATTTATGTCGACCTTAGCCGAGGAAAACTACTCTGTCATTTTACAGCTCAGTTAAGAGGGAACTTGGGAGCTAGGATGGCGCTGGTGTGGTGTGTTGCGGTGCAGAATATTGGTGATCGGTTTACCCATGCCTTCCGTCTGACACGCGAGAGGGAGAGCGCTGTTAACTTATTCCAGATGCTGTAAGTGGTCAGAAGATGGGATTTAAAAGAATGAGGGTTATTTTGCTTTAACGTTAGCTGTAGGGGTGCACTTCATCTCCCCTCTGGCTTAACAGTTGGCTCCTTTTGATGGCTGTGAAGAGCAGTCAGGAGGTCCGTCGAATCCCTGATGCCTCATGGTGACTGGGTGAGCCGGAGCGCAGCGTCTGCTGCCTGGCCCTCTCGAAGGGATCTGATGATGGCTTATCCTGAGGCCGAGGGATATTCTAGATTGTCGCGGAGGAGACTTCCCCCCTCAAGATTTATCCATTCTGCTTGGTGGCTCTTGACTGACCGGGAGGAGCGCTGTACAAGGCCTCCAGCGTTTACAACATTGGTCGTTTTAATGGAGAACTCTCTGCCATTTTCAAGATTCTGCATGACCCTGTGTGATGTATGGACAAATTAATAAGTACAATTATACTGCCGGTGAGAAGCAATGATGGGGTTTAGAACCTGGTGCGACGGGCTCAAGGCAAATCACAACTGGAGTGTCCGCAGTGCTGGAGAGTCACCCCGTCGTGCCGTGGTTATACATGAGCATCTGCTGTGCGCGTTCATGATGCGTCTCCACAAGGCATGAAGGGGGGGGCTGGTAATGCTTCGGCAATAATTGGACTTACAATGATATTATACAGTGAGCATTGAGTTCATTGTGAGTGTGACACAGCCAGAACCGCGACTGGAACTGTGCCATGCTAGAACCACTGCCTGTCTCGTTCCTCAAAC
>TRINITY_DN67980_c0_g1_i1 len=392 path=[0:0-391]
TTTCAAACTCCTCACCCACACTTCTGCATGTACCTACAGTGTGTAATTTACTCTTCCTGGCATGTAGACCATGGCGGCTGGGCCACCATGTTTAATGTTTTCCGGTAGCCAGGCTTAAAACCTATTCCGCAGGATGCCTTCAGTGACACGCATTTTCTCGTCGCGGACAAACATCCACGTGCTACCGCTCACAGAAGCACACCCTTTATATTAAAGTATGAGATTCAGCCTGGAGCCGGATTAATTTATTAGAAACACTATGTATGTTGTGTCAAAAATATATATATTGTGTTGAACTCAGTGAACAGCTCCTTGATACTGTACATGGAATGTCCAGGATGAGTTCATGCTCTCTGCTGCTTTTTAATATGAATAAAAGAAATGGAGTTATG
>TRINITY_DN67911_c0_g1_i1 len=724 path=[0:0-723]
CATATGTCTATGATTTTCGTCAGAAATTCATCCCTGTAGGTCGTCCCTTCTGCTTTGTCCACATGGATCATTAATTTCTTCACAATCTCCATCAAGTTCTTCTTTGATACCATTCCATACAGAAGATCTAAAGCCCGCAGCCGGATGGACTCATCTTTGTCATCCAGACACTGGAGGATCAGGTCCTTGTGGGACTGCACTGACTTTGGGTGGGTCTTTAGGATTTTAGACATTGCCAACAATCCGAGGTACTTCAAGTTCTGGTCCGAATCTTCTATTAAAATTCTTAATTTCTGAACACACAGCTGAATGCTGGCGCTGTGATTAGGCATCCCAGAGGATAAAGAGATCAAAACTGCTATCACGGTGTTCACACATTCATATAGGAGCGACATTGCCGACGTGCTGTGTATGAGGTTGGTGAGCGGTTCTATCAGCTTCTTCCCCAGTCTAGGTTCTAATGGAGTAAGTGCACCAAACAGTTTTATAATCTTTATGAGAACCCAGTTGTTGGTGGATGAGGTCATTAATTTAAAAAAGAGAGGAGCCAGCGAGAGATAATTCTTGGGATTGCGTCTCGCCAGTTCACAAATGACGTTTACTGCAGCAGACTGGACCCCAGGATCTGGATCCTCAAGCTTTTCCTTAAGGCGAGGGAAGGCCGGGCGGAGGGATTCTGGGTATTTCAGAAAAACTTTGTACATGATCAAGACCGACTTCTTCC
>TRINITY_DN67961_c0_g1_i1 len=224 path=[0:0-223]
CTCCCAGGGTAGTTGATGCAGATATGATCACAGGTTCGTTCAAAAGAGCACTCATCAATATCTTGGCAAGTGCGCTCATCCGTGAGTAGCTTATACCCTTTCCGACAGCTGCATTCGAAGCTGCCCACAGTGTTTCTGCAGAAGTGGTCACAGACGCCATCATTCACAAGACACTCATCGATGTCTTTGCAAGTTTTCCCATCCGGCTGCAAGGTAAATCCAAC
>TRINITY_DN67984_c0_g1_i1 len=757 path=[0:0-756]
TCTTTTTCTCCTTTGTGCACCAATCTGCTGCAAGCCTCCTTCTACCCCCAAAAGAAAAGGAACTTGCGCCGTACAAATTAAGTATGGACCAGGGCTGGTGTATCCTTCTGTGCTATTCCAGTGTCGGTGCTGGCGGGCCACTGTTCTCGAGCGATGGAGCAAGTAGGAGGTAGGGGGCGCACTTGTGCAAAACGTAACCATTACATCTTCTCTACCTGTGCGCGTTCCACACACCTTTCTCTTGACTCGTCCACTAGCAGCTCTGCAGCGGGAGGCATAAGGGGAGCTGTGAGATGGAGGCATCCTACTGTAGATGGAGCATTTGTAGAGATAGTGCCTCAGTAGTTGGCCTGGTGAGCATTGTTGTACTGACATTTGGCACTCACAAAATGGTTCTCTTTCTCTCTTAGGGTTGAGACATGAATTAAACCCATTATTTCCTATGTCCCCCTCTCTTAAAAGTGTAAACGATTAATTCTATTAACCAAAAGGTTGAATTGAAATGATGAACCACTTTGCTATCAAAGCCATAGCCCCTTAATTGCTTTTCATAAAGTGCATTGGGTAGAGTGAAGAAAGCTGCAAATCCTGACATGTTAGCTTCCTCTAGGATCAGACAAGTGGCATGAGGTGGGTCCTCTCACAGATAAAAAGTGGTGAAACCATGGCAATGTGTGCCATTTTTCACTACGATGTGTCAATAGCTTGTGTATGCTCGGCAGCTTGCAGTCATGCATTCAAAGCACTGAAGGCATGG
>TRINITY_DN67913_c0_g1_i1 len=213 path=[0:0-212]
CCGGCAAATTGGTGCTGTTGGAATTGTGTGTCCGGGGTCGGGATTTTGATGTGGAGGGAGGTGTCTGTGGTCGAGTGTTCGAAGTGGAAGGAGAAGGAGTCCTTGGTGGAGCTTTCGAAGTAGAGGGAGGTGTCTGGGACACAACTTTCAGTTTCTGGCAGTCCACTCCAGAAGTAGAGGGGGGTGACAGGGGTTGAGCTTTCAAAGAAGAGG
>TRINITY_DN67994_c0_g1_i1 len=543 path=[0:0-542]
CTCCTGGCTTGACTGCTTGGCTCTGTGTACTGTTCTCTCTGAGACTCTGAGGGTATGTCGCTCCTTCCATGGCCTTCGCTATGGACACTCCATGGGGATAGATACTGTAGGGCCGAGTAGCCATATTTTTGAATACTACCTTAATTGTATCTTTGCCTTGAGCGCTAATGACAGGACCAAGAATCCCCTTCTCTGAAGAATGTTCCGCACGTTTTGTGAAGCTCTCATCAGTGTACTCTCTGTACACTACCTTTTTATACTGGTGCTTAGGTTGAGACTGCAAGCTGTCCGCTTTCTCTGATTTCTTAGCTGCGTAATTCCAGATGGTCTCCTCAGCAGCAATGAAATAGTCCCAATTTTTGATGTAGCGCCTCTCTTGAAAAGAAATTCTTCGTGTTACAACTTCTTTATCTGGACATAATGTTACATTGAGGTAGCTGTGCATTCCAGCTTCAAGATGCTTTGGGAGAAGAGAAGATATCAGCCACCTTCCAGGCTGGCTGACAGTCATGTTTGCTGTGGTCGTTGCCCCTGCGACAAGGC
>TRINITY_DN67917_c0_g1_i1 len=824 path=[0:0-823]
ATTCCCTCCTCGACGTCGGGGACTGGTCGTGGCTTTGTGAATCTATGGAGATCACTCCTGCAGATCTACAGTTACAGGTAAGTAACTGTTACCATCTTCAGACTGTACCTTGTACATCTAGATGCGTTCAACAAAAAGCGATTCCAAAGGAAGCAAAAGAGGTTTTACCACTCTGTGTTGTGCCGATTACACATTGTTTTAGTTCCGTTGAATCACGCTTGCTCTCTTAGAAATGAAAACGAACCAGCTAGGCACACTGGTCTTCATGAACTGTACCCTGGTTAGCTGTTATTCTTGCGTCTGTATATGCTTTTTGGACTTCATTGCAGAGATGGTGGGTGTTTCTGACTTTAACTATGTTCTAGAAGTAATCAGCAGGGCATATTCTATATTCAGTATTCACTTTAATGAATGTCTCCTAAATGACCTGTGCAGCAAGTAGGTTGCTTTACATGTGTCTGGACTCATCATGTGGGGAAATGTGCCAATTTGATTCGTCACTTTTGGCATGAAAAACCGGTGTGAAATTAAAACGTCTGCACATCTGCGATGCCTATGATAATGCTACATTTGTTCCCAAAATGGCTGATGCCATCTATGGGGGCGTGTTCTGTTTAGGCATGTCAAATTAAGTATTTATGAAAATGTATGGCTTTACAGTCAAGACTGAAGTAGCTTGCGTATTCGTGGCTAGCATTTTATAACTTTAAGATTTTTTTTTTTTGTATGGCAGAGAGAGGTTGCAACCAACCTTTTGTTGTTGTAGGGTTGGAAGTGACTGTTCATAAAATGTACAAATAAAGATACCTTCAACAACAAAAAAA
>TRINITY_DN67997_c0_g1_i1 len=609 path=[0:0-608]
AGGGCAGACATGATGCAGTGGGAAAGCCTGCATTCACACTGCTATAGGAGCCTGGGGAATAGAACGGAAGGGAGGGGCAGGGCTCTACCTGGCGGTGTATTGATAGGGCAGACATGATGCAGTGGGAAAGCCTGCATTCACACTGCTATAGGAGCCTGGGGAATAGAACGGAAGGGAGGGGCAGGGCTCTACCTGGCGGTGTATTGATAGGGCAGACATGATGCAGTGGGAGAGCCTGCATTCACACGTCTATAGGAGCCTAGGGGAGGAGGAGGTAGGAATAACGGAGCCCCTCCTGGTTGCACATCCCTAGGAGGCCATGATGGAATCAGAGTGTCTCCATTTGCTACACTTAGTAGAGGGCAAACAAATGATATTTCTGCGCTCTTCTACTAGGAACATCAGGCCATTTTAATGTTCTTTAATGTAAGATGATTATCACTACCTAATAAAAATATATTTTATTAGAATTATTAATACCTTGCTAAATAGTAATACATTATTTGTCGGCAAACAACCCGCTTGCCGCCGTGGCCAATAATGCAATGAAATCAGGGTACAGATATAGTACAGGAAAACATGTCACTGCTACAGAAAAGATAGAAAGTG
>TRINITY_DN67990_c0_g1_i1 len=334 path=[0:0-333]
CTCCATTTCCTTCTTTCTGTACACCATTGCTGGATCCATTACGTTTCGCACTTAATGTCGAGTTCACAGTGTCTCCATTCCCCTGACTAAAGCCGGAATTGCTGTTAACTGTGGCAGGATTACCTGGGGACATTCCCCACACCAAACTACTCATTCCTTCACCACTACCCCCACTGACTTGAGAAACTGATGACCCATTAGCACCAGAAAGGCCTTGAAGGTGGGGCGGGATGATGGCCCCCATCCCAACAGCCATCCCCCAGTTGGGCAGTCCATTTGCCTGCATTGCATTAATAGGGTTTGGTGAAGAGCTCATGGGGCTAGTGTTATTTGG
>TRINITY_DN67960_c0_g1_i1 len=2026 path=[0:0-2025]
TTTTTTTTTTTTTTTTTTTTTTTTTTTTTTTTTCACAGTTCACCTTTTATTTTTATCATGAATGCAACCATATAAAAACATAAGTTATGAAACAGTCACAATGTTCAGCCTTTGAGAAAATCCTGTAAAAAATAAAAAACCACATTTGATGACTCCCAAATCCAACTAAAAGGATTTACAAAACAGGATGGAGAAAAGACAAGCTCCGAGCCTGCTGTCTTCATTCTGTTCAAACAAAAACCAAAGTGCATCTCAGAACTGACCCCACTCAGGACATCTGTCAGGAGACCCTATCAGATCTAAGGGGGAGCAGATCCATGAACTGAAAATATACAACTTCCATGAATGACGAAGACCAAGCACATCCTGCATCACAAAACCACCCACAGCTTGAGTTAAGACTTGGGGTACACCTAGAGAAACCCATAGAAATACCCAACAACCTTATAATGCAGGTCCCACCTAGATGGAGCAGTCAAAAAGGACATGCAGCCTATCACAGGAGGCTTGTCCCTAGAGAACAAGCCAGTGCATGGAAGCTGCACATTTAAACCGGCCCAAGGACAAAATAAACAGTGAAAGCAGAGTCGCAGTTCTACTTCATTACCATCCAAACACATGGTTTGGGTCATTTTACACAATGAATGACTTTCGGGAATTTCTATTTACATGGGAGAGGATAGACTGGACTTGATAAAATCATTCTAGCCTTGGCGTCTGTGTGACCAATGTTCCTCTGGACATGGGACAGGGAGTCATCCAAAAGACCTCCCTCCCCCGAAACGGCTAGCAGCAGGGTTAAAACGTCTGCCATATGTGACAACCACACAGCTAATAAATGTTTTGAGTTGGACTAGACATTCTTCAGACTGGGACTTCATGGACGACGAAACTGTTCCCCTCCTCCACACCATTTAACGCATTCTGTAATCTGTAGAGCAGGAGACCTCACATAGCTGTCCCTTAAAGTCCAGGTCAACCGTGAAATCCAAGTCTCGGTTATTCTTGGCATTTGGTTTCATGCCAATGGTACCAAATATCTCCTCACCCGTTTTAACAGTCAGGTAGTCCTCCATGTAGAATACAGTTTGCTTCCAGTGGGTGTATGGTGACTCTGGACTGGTAGAGAAGCCGGTCCTCTTATGGCAGCGTGTGAACTCGATGTTAAAGTAAGCCACAAGTGCATGGATGTAGTCATTGCGTTTCACTTGCAGACAAAACGGAGAGGTGAATGTCAAGTCGTCCACCTTCACAGTATAGATGTCAACTTCCTTTATCAAACAGGCATTCGTGACTAGCTGCTTTGGATCCACAACATCCACCAGGGGCTCCTTGATGGCCACATCCTTAATGCATGCCATATCAAATCCATAAACGTTCTCCCACCAGTGAATCTTGTAGTCCTTGTACTGTCGGTCTTCAATAGCAGTCACATATAGGGTAGCACGGTCTGGGAATATGAGACCATCTGGTGTAAGCCACTTGTCCCTGGCATAGATGACTGTGTTCAGCATGGACTCGTAGAATAGGCAGTACCCCATCCACTCACTGATTATTATATCCACCTTCTCCACTGGAAGTTCAACCTCTTCCACCTTGCCCTTGATTATGGTAACCACATGATCCAACTTGTTTGCCTTCACAATTTTGATGGCATAGTCTGAGATACTGGAGCATTCAATCCCAATAACTTTCTTTGCTCCAGCCTTGGCAGCAAACATACAGAGGATACCAGTTCCACTGCCCACATCCAGCACAACCTTATCTTTGAACAGATGCCGGTTATGGAACATGGAGTTGCGGTAGGTTAGTGTGCGTACCTCATCCTTTAGCATCTCTTCATGGATACCAAAGTGAGCATAGGAGTCAAAGTAGTAATCCTTGGATGTCATCTCCTCTGCCGTTGGCTTTACTGCATCATCGGGTTGATTAGACGACACCTCCATGGTACAGCTCCCCACCTCAGCCATCTTGTGATCTTCAGGTTTCTAAACGGAGAGAAGTGCGACATACCGCGCAGGGTGCC
>TRINITY_DN67993_c0_g1_i1 len=1539 path=[0:0-1538]
GGGGGGGAAAAAAAAAAAAAAAAAAAAAAAAAAAGAGCTTCTAAAGTTCGCTAAGAAATATTTTTACATTTTATATTTATCGTAGATTTTTTTAACTAAGGGAAGTGCAAATGCGATAATTAGGTCTAGGCTTCTGTTCTCACCTTAATAAGGTGCTCTTTAGTTACTGTGCGTTATAAAGTGCCACAAGTGCTGCAGCTATTAGTTAAAAGTTTCGACATTTCAACAGATGAGATTCACGCATGCATATAGGGCACACAAAGTGCATATAACGAAAGAAATCCGTTTTTTACCATCACTAGCTTGTGCTGTTCCACGAGGTGGGATTCCATTTTTTGATCGATTCGGGACAGTGCAAATTAGTGCAGACTGTGCCCCTTGCCATTTGCTGTACGTTCGATCTTCTCAATTTCTGGTACTTTAAGATAGGTTACATCCCACCATGAACAAACCACGTCTGTACACGTTCAATTCAGCAATAATAAAACGTTGCACCACTACTTCCTAATGCGTCTCCTGAAACCCCTTTTAAAAGCCACATTACATGGTCATGATACACTTCAGTTAAGACAAGCCCAACATCCAAGCCCCTATCTTTCCCTCATTACTCCCTTCACCTTCTAAGTGAATATATGAAGTGCAGGGTTTGCTCATAGCCCACCTAAAATGCACACACATTTGCCATTTCATGTTAAAGAGGATCTTTGTGTGTTGTCCCACTAGGGTGTGGTGCAATAGACTACATGCCATTTTTGGACATCAGCTTTGAAAGTGGCTTTGGTGTAATGGAAGCAGGGAAGGGGTAAGAGGTAACTGGTGTCACAGGCAAACAAAGAAAAACATTATCTCAGGGTAAAACTCTGTGCTACACATTCCTAAAAATCAGCATATGGCAAGAGACTAAACGACTGGCAACAATGTTGAGGGTTGACTTGTAGAGGCAATGGGGGGTGGGGGGAATGGGTCGAATGGCCTTCAGGGGAGCTCTGTACAGTTTGACCTTGCACACACCTTCCCCCAAAGTCCAAACTGTTTCGTTTGTAACAACCATTCAATATGAAAATGTATTAATCTGAAGGGAGAGCGAGCAGCAGGGGTCCTAATTTAGTAACCCAGAGCAGAAAACCAAATTTGCAACATAACCTTAGCCAATGCATGCTTGCATAAGATGCAAAATGATTCAACAATCACTTCCAATGTGCGGTTAAATAATACACACGTAGAACAAATGCAATGCAGGATGGATAAACATCCAAAATGGGCCAGTTTCCCCACAAGGGAACCGCATACCAAAAAAGTTCAGGTTGAGTTGAATTTTAGTCACCAACATCTAAGATGGCAAAAGGTCCAATAATCAAAGGTTAACCAAACCAATGAATTTGTATTACTTTATACGTTAAGGTTTTAATGGGCATGGATTTGTATGGATCCAAACCGCCACTCACTTTACAGTGACCTCTGATCTCCAAAAGAGAAGTGGTACAAGTACATACAAGTTGTTACGCACACTCAAAAGACCTGAGGCACCTTCCACCACCC
>TRINITY_DN67988_c0_g1_i1 len=279 path=[0:0-278]
CACAGAGATTGGGAAGATCAGGGATCAGATGGCTTCTACCGAGCCCGAGAAGACCCCGCTGCAGCAGAAACTAGATGAGTTCAGCCAGCAGCTCTCAAAGGTCATCTCCCTTATTTGCGTGGCGGTCTGGGTCATCAACATTGGCCACTTCAACGACCCCGTCCACGGAGGATCCTGGTTCCGCGGCGCCATTTACTATTTCAAAATCGCAGTGGCGCTGGCAGTGGCGGCCATACCAGAGGGTCTGCCTGCCGTGATAACCACCTGCCTGGCCCTGGG
>TRINITY_DN67946_c0_g1_i1 len=342 path=[0:0-341]
AAGAAAAGCCAGAATCCCAGCAGTTGGGGGTAAGCTGATGTTATCATTGGTCAACTTACTTAACTCTCTTCCACCTGCCTATCGGATCACTGTAGCAGCTTCTTTACGCATGTAAAAAATCTTGATCATGGGAACGAGACCGAAAAGAGAGGTGGGTATCCCAGAGAGCGTGCCCATAAGAACATTCTGTTTAGGAAAACGCCCCTTGGAGTCGCCTCCTATTTGCTTCCTGTGGAAGTAAATCCTGTTACAGCAGAAGAAAAGCTGCATCTCTTGAACAATTCTACCAAAGGCTGCCACCTGATCCTTCCTGTGGAAGAAACCCCTTTCGTAAACGCCCCC
>TRINITY_DN67995_c0_g1_i1 len=527 path=[0:0-526]
TCCGGGATGTTACTGGTCAACGTGTAGGCAATTGATTTCTTCAGGTTATCAAAAATGAGGCGACCTTCCTCCACCCCCGTCACAATGGAGGCAAAATTATCGTCCAGTAGGATCATGTCTGCTGCCTGCTTGGAGACATCCGAGCCTGAAATGCCCATGGCCACGCCAATGTCTGCCTTCTTCAAAGCCGGGGAGTCATTGACACCATCTCCTGTCACGGCAACGATGGCCCCCTGTCTCTGGCAGCCCTCCACAATGATAAGCTTCTGCTGAGGGGAGGTGCGTGCAAACACAATTTCAGTGTGATTCTGCAGAATGTCGTCCAGGTGTTCTGTGGTTATATCTTTCAGGTCAGAACCATGGACTACACAGGCTTTGGCTTCCCTGGGATTGACCTGGTTGAGAGGAATGTTCAGTCGTGCTGCAATGTCCTCTACAGTTTCATTCCCTTCTGAAATAATGCCCACACCTTTGGCAATGGCTTTGGCTGTGATTGGGTGGTCACCAGTCACCATGATCACCTTGAT
>TRINITY_DN67923_c0_g1_i1 len=656 path=[0:0-655]
GCTCCATGTAGGGTTTTGGGACGCTGTGATGCCTTCACCTTTGGTCAAGGTGTCAGTTTGCTTTAGGATAGCAGTACCCCTAGCTGTAGTGCTGGGGGTGTCATCTTCAACTGCTTCTTTGCATTCTTTGATAGCAGTGTTCCCCTCGTCGGCATTAAACATTGGTGGTGGTTTCCAAAGAACCAACTCCATGGAAGGAGGATTCAAAGATTTCACTATTTTATTTGTCAGAGCTCCATTGATGTCCCTCCTCAGTTCTTCTTTAAGAGTGTCAGAAAAGAGAAGTCTTGGTAGGTTTCCAATGCAGTTTGATGATTCCACTTGTTCTTTACCAGTTATCCTGTCCTTAATTTCCTGCAGAGTCCGCGGAGTATGTTCAGACTGCTGTTCCATTTCTTCACATGGAATTTCCATGACGGTTGCCATAAGATTTTCATCCCTGCATGCGCTTAAACGGTTAATCACTTGCCCACTTATGCACCATCCCCACACATCCACTGTGGCAATTGGTGGAACACATGCTTCTTTGGTAAGCCGTTTCTTCCTTGCTGGATAATCATCACCCTCGTGATCTTCATCTTCACGCTTCTGTTTTTTTCCACGTTGAAGGCAGTCCACTTTGGAAGATTGTGGTGGAAATCCTATCATTCTGTCAT
>TRINITY_DN67930_c0_g1_i1 len=562 path=[0:0-561]
CTGGCACAGATCACACCAACTCAATTTTTCTTAGTATATATTTATTTGTGTAGAGTTGATCGAACTCTGAAACCAATGTTTTCTGGAAACCTATTGTTTTTAGAGCCTCCATTTGAGATGTACAGAAATTAATTTGTGGTACTTGGCCACTATGTTAGAATAAGTACAATAATTCCTTATGATTTTAGATGTTGCTAGGATGTTCGATAACTTCTAATGGTACTTATGCTATATCTAGCCTGAATTATGAGGTGTATTTTCATTAGCAATAGCTTACATGATTTTGCAGGTGAGTTATTGACTAAGGATTTTGCACCAATATTTAAGTTTTCCCGACAATTTCTCACTACGTCTTGGTGAAGTAATGAGATCTCAACAGCACTTCCCAAATTTAGCTGGGAGAGTTTACTAGCAGTATGAGTCAGCCCACATAGATTTTTTGCCAAGGTTTTCCAAACAAGGTAAGACCAAAACTAACCTAACAAGCTGTTACTTTGTATTTTGGGAGAGATTACTTTTCTCGACATTGGTTTATGAATATAATTCTTTTTTGGGCCGGGGC
>TRINITY_DN67991_c0_g1_i1 len=284 path=[0:0-283]
CTGATAGGCAGACGCTTAGCTGCTGGTGTCGATGCATGTTTTTAAGTCTGTGCTGACGGAGTTGTTTTTATACAGTACCTTGTTTCGTTTTGTTTTAATGATGCGCGGCTCTGTCCCCGGATCCTGACTGAGGTTCAGCGTGTGACTCGGCCCACAGCGGACATGTTACCTGGTGAGGAGCAGCGGCAGCAGCTGGTGCCCAGAGAGATAGAAAATGCTGCTGATGAACCGAGAGTCCTGTGCATAGTACAAGATACTACCAATTCTAAAACTGTGAATGAGCG
>TRINITY_DN67938_c0_g1_i1 len=286 path=[0:0-285]
TGTGCTCTTCCGATCTTAACTGTCTTGTGAGAGCGTCTCCACAAGCCCTCCAAGAGTGTGAGTGATGCCCAACAAAAATGAAGGAAAGTGAGTGGGTACATAATAATACAACATAATAACTAAAGTGGCACAACTGAAAATTCACTGCTTACCCCAGGTTGGGAAGTCCACCAAGCGTGGATCCTATCGGCAAACGGGAGCGCAATCACTATACCAATACTTGACTGTAACATGCACAACCAAAGTAGAGAAAAGAAAACAAAAAAAAAAAAAAAAAAAAACGGGG
>TRINITY_DN67936_c0_g1_i1 len=218 path=[0:0-217]
CTGTGGTTTTGGAGCTGAAGAATCGTCCAAGGCCAAGGTCTCCAAGCTTAACTAACCCTGTTGCCGTGATGAACACATTTGCTGGTTTGATGTCTCTATGCATGACACGCCTAGAATGCATATGTTCCAGTGCACTACACAGCTGAACAAAGTACTTCCAAACCGTCCTTTCGGGAATCAGTCTTTTTTGTTTCTTGAAATGCTTTATCATTCTTGAG
>TRINITY_DN67966_c0_g1_i1 len=455 path=[0:0-454]
ATTCTCACCTCTTCCTTGCAGGTTTCTAGGTGCCTCCCCGACTGTCACCTAACCCATCTGAGGTATCTTTTTTCCCCCAGGAGAGGACTATGTCCGGGTTCTCGAGCCCCTCACCATGGATTCTCTCTGCTGACTGTCACCTGAGCCAAGTGAGACAACTCTCCTTGGGGTGACTTCAACTTTCCAGCACAGAAGGCCTGTTAAGCCGCACCATACCCCTCTGGACTCCCGTATGCTATAAACCCTTGCAGGACCCAAGCACGTGGTCAAACCAGCAGTCAGCAGTGGAATGACGCCAGTGCCCCATCCATGACCCCTGACCTTGGCCCGCCAGCTCGCTCTCGTCTTGTCTGAGGGATGTGTGTGTGTGTGGTGGTGAAGATGCCTGATCTTTCCATAGCTATCTACATCAATGCAGAGGTCTGTGATGCTTTTAGCTGTGAATAAATTTACAC
>TRINITY_DN67955_c0_g1_i1 len=305 path=[0:0-304]
CCTGAGCAAAGCCCTCTCCAGACTTTATCTTTGGTTATGGGACTCTGCTCCAGGACATAGGGGTACGCTAAGATTGGTTATAACACAATCTGATCAAACGAGATGTCTTCCTGTGGTGCACACGTTGTAGCATACACCTCACTTGTACCATGAGGTAGAAAGAAATGTCTTCCTTTATTGAACGCTCTTAAACTTTGGCCCACAGTTTTTTTTCTGCTTTTGTGCAGGGTTCTTGTTTCTGTAAACAGTCTGGGGCACATTGCTCCCTTTCCCAGATATTTCATGTTGCACATGAGTTCCTGCCG
>TRINITY_DN67968_c0_g1_i1 len=326 path=[0:0-325]
GTGTGAGTGATGGTACTCCCTGTGATGGGATTTGATTTGTCATATGCTGGATTTACTGTTCCATTGAAGTCTCCGCCTATAATGTGTTGGCCCACTGGTAATTCAATGATTACTTTCTCTAATTCCTTGGCAAATTCAAGTGATAGAGGTGGGGGGGCATATACTGATAATATTGAGATCGGTTCACCCTTAAGCATTCCTGAGACACCAATGTATCTGCCTGCCATATCTCTTGTAACTTTGTGTACTTGTAGAGGGAGCCCTTTTCGGGTTAATATGGCCACTCCCCTTGCCCCTGATGTGTATCCCGCCTGCCACACCTGATC
>TRINITY_DN67902_c0_g1_i1 len=272 path=[0:0-271]
ATGTAGTCGTACTAGTCTCCTTTTCTCAGATATTTTTACTGATCAAACACCCTTTCGATTTTCATTTTGCAATTTTGGCACTTGGAGATCTGTACTGTGGTTTCCCACTGATATTTGGGCACTCGGGCCAAAAAAGGTTCGCCATCATTGGCCTAAAGAAATGCCAACCCATCTCCGACCACCTCACGCGCCTACACTGGCTCCCTGTGCATGCCAGAATCCAGTTTAAAGTCCTATGCATCACCTACAAATGCATAAATTGCACAGCACCC
>TRINITY_DN67905_c0_g1_i1 len=369 path=[0:0-368]
CTGGAGGGAGAGATAACAAGGACACGACTGATGAGGTTCCATTGTTGGTGATAGTAGGAGCAGTACCTGATGCTGACAAGGAAGGTCTTGGTGTGGGAGATTGTGAGAGCGGTAGTTTGGACAAGGCTTGTATGATCTTGGTGAGGGGGTGCCAGTGCATTATCGATAAAGTTTTTGTGTGGCTAAAAGTGGGTGTACCTGAGGATATCCCGGTAAAGTCACATTGTGAGATCACTCTAATGGTTTGTGATTTATGAACCTCATTTCCTGCTCAGCACAAATGAACTTAATAAATAACATCAATCCATGTTTCTCTCCCTGAACCACCCACCTCACTGCTTATCCTTAATATTTCTCTATATAATGGAG
>TRINITY_DN67943_c0_g1_i1 len=366 path=[0:0-365]
TTAACAAACTAGGAAAGTGCTTTTAAAATGGACACCGTGTTCATTAGCTTAGAGGTGCATGTTTATAAAGGGCCAGTCTAGGAAAATTTTCTCTTGGTGATTTGGTTGAAAGTGATATTTTCCTCTTTTTTGCTGTTCAGTGAAGCAAGAATTGAAGAATTCTGGTGTGTAGAAGTAAAACTCCACACAGATGCTGTTTGGTATGGGTTGTGTCTATTTGAAAGGACAACTGTTCTGTTTGTAAAAACAATACCCCATCCTCACCACCTCCCTCACCCCACACAACCTGCCAGCTTATAAAACAAAAATCATGCCCGGTGTCATCGAACTGTCAGTAGCATCCATAGGCTGACCACCGTCCCAGAG
>TRINITY_DN67981_c0_g1_i1 len=245 path=[0:0-244]
CTTGGAATTTGTTTTCTCCTTGTGCTTCTTAGGGTTAGAGGCCCCAGAGTCTGGCACAGAAGCACCCTTATCTAGTGGAGGGCCCTCCTAGCATCTCTTCTGATCTGCATCATTTCTTAGAGGGAGGCTCGTCCTCTCCTGATTTATCTGCAAAGAATGAAAGTGGACAGTGTTTTCTATTCTGCCTGGTTCTGTGGCTAAAATCTTGGTAGATGGAACAACTCATCTTTCTTATGGTCTCCCCG
>TRINITY_DN67901_c0_g1_i1 len=897 path=[0:0-896]
GGCGGGGGAATTTTTAAGCGCATGGAATTAAAGTGATTTCCTCAGTATCACTGGGGGGTGGGGGGGTGCGGGTTTGGGCTGCCAGCTTGCTCAAAGAGGATAATTTGATTGTCCGCTTGGGTTCTCCCCTCGTCCAGCAGCAGGAGGGCTAGTGATCAGCTGTGATAAGGGGTCCCGACATTGGGTAGGGTGGGGATGATGCAGTGGGAAGAGTCCCACTGGGCAAAACCCTTGTGGTAGCAGACGGTTCCACCATTCTAGAGATGGTGTGCACAATTCTCCAAAATTAACCTCCACTAATTGGGCCCCACCAAAAGCCCCCAACTCTTAGTCTTAAAACTTTGTCCAACGTGGGGCAGAATCCACCATCATGGTGCCTCGTGAGCTTGGGGAGATCCCCTTCTCTGTGCATCTTTTTCATTCGTGGGTGCAGTTCCTCTTTGGAACAGCAGATATTTAGATTAGCTTAAAGGAGAAGAGTGGGTGGGGAGGATATCTACTGTTGAGGTGTTCGGAGTTGGGGAAACCAGTGTGACTGTTAAGGGCCAATACTTCACTCTACCATCTATGCTCGCAACGCGAGACCCCCATCGTCAAACTTTTTACCTTTCTCCTCACGGAACAACATTGGGGTAATCCCAGGTGAAAAGGAAACACCTTTGATGCTACAATGATAGAAAATGTAGAGGTAATGGAGGTGCAGGAAGTGGAGCCAAGGGAGGCGAGGGATGGGGTTCATTGTGCAAATAAAACCGCACAGTAAATATCTGTGCACAAGAGGGGGAGTGCCCGTGGCCCACCCAATGTGAGTGGATCAAATCCCCCTTTTCCAACAGTCTCAGTGAGGGGGCAAGGGCCCCACCACCCTAGGTACAAACATCCTAACCTTAATGTACT
>TRINITY_DN67908_c0_g1_i1 len=513 path=[0:0-512]
CGAAACTGTTGACAGTGTGTAAACAGTCTTGCGTGCTACTGAGACTGCCCTTCTCCTGTACACTGCTTGATCCCATGCCACAAGATCCGGGGAGCACAGTGAGTACTCTACACATCCTGAACCAAGCATATATTAAACCAAGTTTCAGTAACAACGCCAGTTCATTTACAGACATTGTGACATACCTCGCCACTTGATCCCTGGGTAGTGTTCACAGGTGCTACCGAACACATAAGCTAACCCACACTAATCCTCTGCCCGGTGCCCCTCACAGTAAATAAAGCCCCAAGTGTATGAACACCGGGTGCTCACTGCTAGTGATCAACACTTTACCCGTTTCAATACACTGCGCGACCTGGCTCTCTAAAGCTAGATATCACCGTCCCCCTTACATCAGTGCCACAGTGCTATTGTGCCCCCCGACTAAGACCAACTCCTGTTTAGACAAGTTAATCGTGACTGGTCAAAATCCTGATCTAGCTGTGTAGCTCCTGATCTACGCATCTCGCCCAC
>TRINITY_DN67914_c0_g1_i1 len=308 path=[0:0-307]
CTAAGTTACTGGCTTCAATGATGTGCAAAGCCGGCCTGACTCACCTTATCACTATGGACTTGCATCAGAAGGAGATTCAGGGGTTCTTTAACATCCCAGTGGACAACCTGAGGGCTTCTCCTTTCCTCTTGCAGTATATCCAGGAAGAGATTCCAGATTACAGGAACGCTGTGATTGTGGCCAAATCACCTTCGTCTGCAAAGAGGGCGCAGTCATTTGCTGAACGGTTGAGGTTGGGTCTCGCAGTGATTCACGGGGAAGCGCAAGATGCAGAGTCTGACATGGTAGATGGCCGACATTCCCCACCC
>TRINITY_DN67939_c0_g1_i1 len=501 path=[0:0-500]
ATCCAGTGGCCCATGAGTATATCTGAGCATGTATATTCTCGACTTGCCCCTCTTCACTGTAAACTTGTGAGTAGCTTGGCTGTCCGACCTCGCTGTTTCATCCTCAATGAGATTGAGATCAAACGTGCATTGCTGAACTCATGCAAAATTAATTTGGTGTAGGGGAGGGATTTGCACCGTACCCTCCCTCTACTTGTAGATCTGCTTTAGCTCTGAGCATTGCAGCCTGTCCTAAGGAGTGAGATGTCTTCCCAAGCACTGTGAAGACCCCAAAAAATCAGGGGCAATGTGAGAATCCCCACAGAGCTGGCCAGTGCTACTGGAACCACTTGAGAAACCACTGTCGGTGCTACTGGGACCACTTGAGAAACCACTATTGGTGCAGATGCCCCCGGACTGCAAGACAAAGCTGCTACATAATACAACTGCTGTCCCCTCACCACCACGCCACCACTTCACCCGAGCGCCAGCCAGGGGCAAAGTGGCAAACATGCATCAAAC
>TRINITY_DN67958_c0_g1_i1 len=446 path=[0:0-445]
CTTTCTCCAAAGTAAATTTCAGCCTTATCGGCCAATTCGGCATTTAAGATCCCAATCAGCCAGTCTTTTGACCGTTCCTTCCTTTCGTAAAGTACGAACCGGGGGCCGTGCATTCTCGGTGCAGGCCGCACGTCTGTGGAATGCTCTGCCGGACAATCTACGTAAATTACCTACTCTGCTTTTATTTCGAGGACAACTGAAGACCTGGCTGTTTAACTCCTAAATTCCAGTCATCTGTCTCTGTTTTTTTGGGCCAGCGCCAAGAAAGCCATCGGCTGAACGTGCGCTTAATAAATGACAGTTGATGATGATGATGATGAGGTTGTTGTTCCACATGGGCCTTTTTATGAATTACAAAAACAGTGCGTTTGCCTTGTCAGCAAATCCAGTAAGATGAGGAAATCATTAATACAGGTTAGAGTCAAGCAGCTACTTCTCGGTAGAGG
>TRINITY_DN67941_c0_g1_i1 len=442 path=[0:0-441]
CCTCTTTGTAATGGCACAGCAGATGAGCTAAACAATGGTGATGGAGTGCTACTCCGAGGTGTTCCCAGTGGTTAAGAAGCGTTAGCTCAAGCACTGCCATCATCACCCATGTTTTGCTCGTAGTGTTGATGCCATAACATACCGCATTCCCAGCACTTCTTTTTGAAGTGTAGAAGACAGAAATGTCACACTTTGTTCCTGTCGATCCTCAGGTACCCTTTGAGACACAGGCAAAAACGTTAACAGTGTTCTCTCCATGAGAAAAGGTGTATCACATCGAACGGAGTCTGGCAAATTATCAAATGATACATTCTCACACAATCTAAGTTAAAAAAAGTCCTCCAAAAACCCACAGAGTGATGCAATTTCAGTGTCTAGTGTTTCTCTGACCCTGATAGCAGAAAATAGCATCTAAAAAGGTACCAGTGGTAGGGGGCTTGGG
>TRINITY_DN67957_c0_g1_i1 len=548 path=[0:0-547]
CTGAGACAGCCCTGAGGTGGAGGAGGACAAGAGCCGAGCTTGTGACGCACTCTTCTCAGAGACATGGATACCTATGTTGGATTCTCTACGCTCCCCAACCAGGTGCACCGGAAATCTGTCAAGAAGGGCTTTGACTTCACCCTGCTGGTGGCAGGAGAATCTGGCCTGGGGAAGTCAACCTTGGTGGACAGCCTCTTCCACACTGACCTGTACAAGGACCGGATCATCCTCGATGCCCAGGACCGCATCCCGCAGACGCTGGAGATCAAGATGCACACGATGGAGATCGAGGAGCAGGGAGTGAAGATGAAGCTGACCGTGGTGGATACCCCTGGCTTTGGGGATGCCGTGGATAATTCAGAATGCTGGAAGCCGGTAGCGGACTATATTGACCAGCAATTTGAGCAGTACTTCCATGACGAGAGCGGCCTGAACCGCAAGAACATCCAAGACCACCGTGTGCACTGCTGCCTCTATGTAATCTCACCTTTCAGCCATGGTTTGCGTCCACTGGATATTGAGTTCATGAAGGCTGTCCAGAACAAGGT
>TRINITY_DN67931_c0_g1_i1 len=1057 path=[0:0-1056]
CTTGTCCTGGCCATCCGAGTCCATGTTCAACTGCTTGTCCTGGCCATCCAAGTCCACGTTCCATCTCTTTTCCTTGGCCACCCTGGTCAGTATTCCATCTTGAGTCTGTTTTCCCTGAGCCCATGTCATGTCTTATTGTCCCTTCTCTAGTCCTGGTCACCTCACTACACTTAGTCACCTGGGTCAATATTCCATCAACAGCTACCTTGGTCTTTGTTTGATTTTTAGTCCTGGTCACTTTACTCCATGTCCCATCACTTGCCCTGTCCACCAGAGTGCATGTTCCAAGCGTAGTCATAGCCCCCTAGGTTCACATTCCATTTCTTGCTCTGGTCCATGTAGAACACAGCCAAGCAGCAAAGGGATTAGTAACACATGAATCACTGGAATGTGCTACTGGTTTTCCTTCTGAGGCCGAGAGTTACCCAAGAGAGTATCACAAATACCTCAACTTTTGGAAGGTCTTCTTCATGGAGGGATCCTGCCATGGCTGCTCTAAACAAGCTACGATAACGAACCAAAGAAGAAATGAATGTTACGCCGGTGAATCAAGGCATGCCCCAACTCCGAGAGTGGAATCCACATTCCAGTATCGGAACCTCATCGAATACCTGTTGGATCAAAGGCGAGATTGCATGATAACTTTACTTACTCCTGGATTTCCCGCACACCAGAAGTGAAGGACTAGGATTGTTAAGGACCTAATGCTGAAGAAGATCCTCTTGTTTTTTGGTACAACCACTGAGTATGAGAGAGGCGCAACTTCGACCCCAATGGAGGAAGAGGACAAGCCGGAATTTAGAACCAGTGAGCTTAGTCTCCGGATTCTTCGAAAAGGCATGGGAGAACTTCCCGTTTTCCCTTCTCCTGCTGGTTTTTCCCCTCTTCTCCCCCGAATACGTGCAATAAAATCTCACCATGACAGATGGAATCTGAATTTGCAGACATCCTGGACAACCTGGAAAAAAGAATACATTCCACACTTGCAAAGAAAGCACAAACCAGGCTTTTCATTTCCATGAAACTCTTCACTATGTTGCGGGCACCAGGGTCTACC
>TRINITY_DN67918_c0_g1_i1 len=920 path=[0:0-919]
GAAGGTGCTGCTAGGAAGAGAGAGGTCATAGGTGATGTCCGGAGGTGGCACGCTGGATAGGGTACTGGTTTCTACCACTCGATCCGGATGCTGCTTTCCGATCTTAGATTTAGAAGGTACATAATCCGAGTAGGTCTCTGCATGACCCAACTCCTCAGCTTCCTCCTCCTCCTCCTCCTCCTCCGGCTCATACGATGTCTGGTAGCTGGAGAGTGGGGGGGTGTTTATGATAGCGGCCAGATCATCCAAACTTTCCAAGCCGGAGAAGAGCTTTATGGGATTCTGCTGGGTGCTGACGTCCCATAGAGTCGGCACTTGGTTCAAGCTCTCAGCATGCAGGAAATCCTGGGAGTCGGCGATGTCAGAGAGTGAGTCAGCCGGCGAGGAGAAGATGGAGTGGCTGGACAGTTCATCGAGGTAGGCTGGATCCTGCAGGAGGTCCGTGCTCCGCGGCGCCAGGCTGGTCGAGGGGGTATAGTGCGTTTCCTGAAAAGGGGGCACGCTGGTGGCGTTGGAGAAGAAGTCCGCGCTGAAATATCGCTGGTTTTCACTTGCAAAAGGTGCATGAGGCATGTAGGAGGAAGGGGTGGAGAATGGCATGGGATTCCACACACTGGGAGACAGCATCGGGTTCTCCATGTCAGGCATGAAAAGCTGGGACTGCAAACTGGAAACTCCGCACAGCATGGAGCTCGACCCCTGGTGCTCATACTGTGGGTAACTTTCCCCTCCTTCCATGGCGGGATGAACACACGGCATCAGGCTCGCCCCAGGAGCATGCTGTCTGGAAAATGCATGGAGTCTTTGAGCAGAGAGTGCATGCGCCGAGTCATTCTGTTGGCTGCGTGCTGCACCATGGCCTCTCCGCCCGTGGAATGGCACCTCTTTTCCTTTCTTCTTACTTCCTGGTTAGCGCAGCC
>TRINITY_DN67963_c0_g1_i1 len=213 path=[0:0-212]
CCCCCTTCTGAGGGGTTACCAGGTCGGTCAAGCGCTAGACAGAATGGGGTCCCCCCAGCAGCACTTTGGAAGGGGCAACCAAAGGAAGGAGCCAGCAAGAGGCAAGGTCCTGGTGCTGCCATCAGCGGAGCCCAGGAAGGGCTCGCCTAAAATTTAGGAGGCAGCTCAAAACGAACCTCTTTACTTAATCTCCCAATAGGCACAAAGGGTATT
>TRINITY_DN67929_c0_g1_i1 len=302 path=[0:0-301]
GACATATGCAGCCTCTTGTCAATGTTTCAATAGCTTAGCCTCCTAGAATGTATTCGCAAGGATACATTTTAAATGCAAGGAGTTGCAGCTTAAAATACTGCGGATGGAGTGTAGGGGGTCCTGCGCTCCATCCACAGTATTTTTAAATGCAAACAAACAAGCCTGTTTGTCTGCCTTCTTCCAAGACATTGCTTACGCCAAAATAATTTGGGTTGAAGAAATTTCATCACGTGACCTTTGACCCCTTGGTGACATCAGAGACGTGGCATCGCGTGAACTTTGATCCCGATTACATCGCAGAC
>TRINITY_DN67987_c0_g1_i1 len=554 path=[0:0-553]
GGGAGGGGGAATTTTAGCATTGAGAAAAATTTGCACTTTAGTTATCTCAAACATCTCCTCCTGCTTTGAATTTCAAGTACAATACATGGTTCACAGGCAAATTGCAGGTTCTTGTCATCTCCAGAGTAGATGAAATAATTGAGGTGCAGACAAGGAGGACGTATGCACAGTGGGATGCGTGAACATTTTAGTAGCCCTTCCAAGAATAGAAAATGGGTAAAAACTACTGTTTACCAGAGTCAGAAATCAGACGGAACAAGCACAGAATTCTGCCTGCAATGCTACGTTTGTAACCACAGTGGCCCAATCACTGCTACTGTGTATGTAAATCTTTATTTGATGCTAGTTTGGTCCACCAGCGCAAATATGCAAGGGGGATTTAAACAAATCCAACGGTGAAGGAGGAGACAATATACACCCAACTACCATTATCCTACATAGTTTAATCCAAACACAAAGACCACGCTCTCATTCATAACAACCTTCAGTCTGTGGAGTTAATGTGTTGGTTGCCTTGCTAACAGCTGAAACAAATAAATTATTTACTGCCCAAT
>TRINITY_DN67965_c0_g1_i1 len=297 path=[0:0-296]
CGGCGGGATCAAAACTGAAATTAAAGAAACGAAGGAGAGGCTCTGTGCGGTGGAGAAAGCGAACACAGAAGGCATAGAGAGCCTCCGGAGTGTCGAAATGGTTACGGGCAGACATGAGGACTATCTCGAGGAGATCTGGGCGAGGCAGGAGGAAGCGGAGCAACGGAGCCGCCGAAACAACCCGAGATTGGCGGGTCTGAGAGAACGAGCGGAGGTGAACACGGACTTTGAAGAATACTTACAAGGCCTGTTACAGACACTACTGCACCTAGAACGCCTGGTGGAGATAGAGAGGGC
>TRINITY_DN67945_c0_g1_i1 len=554 path=[0:0-553]
CTTCACTTTTCACTCAGGATAGCGTTGGCAGTGACCGACGCCCTTGCCTTTTTTTTCCATTGGACTCTCACATCACTGTCTACATTCCTGGAAAGGCGGGTAGTCCGCGTTTGAACTGTTCATCTCTTGTAACCGCTTAACCCGGTCCTTCTAACAATGAAGAATGGTTGGAACTTCTGTGAGAACTTGTCTGGGTCTTTTCCGTCGTCGTGCGGTGGGGTTTGCCATTGGATCTTGTTTGCACCCTTCCTGCCCTCCCAAACAAGGGAAGTTCTGGGAGCCCACGCACTCTGCCACTCCTGGTCCCCTGCTGAATCATATGCAACGTCATTGACGTGACCAGTTTTGTCTTATCTTGCATTTTTCCCAATGAGCCTTTCCAGTAGCAGGGAAAGCATGTCGAACATCCAAGAAACTTGTTTTCCTGTCACTCATTCAACCACCACCAAACGGCTGATATTTTGGAATCCACCACACCATCAGTACACTGGGATCCCACCAGACGGCCAATACTTGGGAATCCCGCTTTTGCTAATAAATGACCAATATTTAGG
>TRINITY_DN67909_c0_g1_i1 len=1284 path=[0:0-1283]
GCTGGGCCCTAAGGGTCTAAAGTCTAGAACCGCGCCACGCGGGCGGCTACTGTCGTCTGTCCCCGCAGGTTTTGGGTTACGCAGATGTAGTATCCGGCATCAATGGTCTTGAAGTCTTCCACCGCAATCACACTCTTTGAGACCCTGGTGGTGTGTACGATGCCCCGGTCCACCAGCCTCCACGAATCCTGGATGGTCACTGGTCTCTGATATTCTTGGCCTGGATAGATCCAATTAAATTCCACCTCGACATCTGGCTCCCCGAGAACTGTGCAGACAACATTGAAATTGTCTCCCCCGTGGACATTGTTGGAAGAGGCGGCAATCGTGGCTGACGGCGGACCACTTGGAACTTCCACATACAGCAGGTGATATTTGATTGAAATCTGTGGCGCTCCCCGTGCCTCCGCGCGACAATACACAACTCCTTTGTGCTCCAAGCTGGGATGCTGATAGACGAAACCTTTCTTCACATCGTAGAGGATATTGGTTCCATCGACCTTGATCTCCTCAGCTGGGAACTCCCTGTGTAGAGTTACCTTTGCCGATGGTACAGTCACTCGGCACGGAATAACAGTTGGCTTGTCTGGGCTTAGGTAGACAATCTCAAAATAACTGGGCGATGGCACAAGCAGTTCACCTTTATCTGTGAAGAAGATGTACGTCGAACCGGCTTTTGATTCATCCTTTTTACACTCGGGCCCATTGCATGACTTCGACCAGCAGCTAAACTCTCCTGTGTCGGCCGCAGTGGTGTTCACCAGAACCAGTTGGCTGTATTTGTCGGTCTGTTTAATGCTAAGCCTGGAGTCCTTGAAGGTGTCTAAGAAGGCAGGGTAACTCCAGTCTATCTTGTTTCCCCTGCATCGTAGCTCGATACTTTGTCCGGCTGCCAGGCTCATCATGGCTGCCGGCTTCTGGTAACGTCCCTTCTCCATCACTTGAGTCATGATGGACTGGGTCTTGGAAGCCGAGTCAGTGGGCTCCCTCTCCTTCAGTTTTGTGATTTTAGGTTTGATCCGTTTGATTGCCGGCTTAATTTTGTTCTCCGCCGGCTCCTTTGGACGTTTGTTCTTCGGGGGTTGTTGGGCCATGACATTTTGCAGGGCTTCGTGCAGCAGGAGAAGGCTGAAAAGCAGCCAGCACTTCATGATGGCAGGACGGTGTTGGCTCACAGGCCGCAGTGTCAGCTCCCCAGTTAGAGCCCGCTCGCCTGAAGGCAACAAGTTCAATAAAGTAAAAATCTGCTTCCACGCGTCCAGGAAAAGATGCCGCAACGGAGGG
>TRINITY_DN67999_c0_g1_i1 len=776 path=[0:0-775]
AGGAGGCAAAACTAAAAAAAAAACGCTTTTCCAAGCCAAAGTCATACATTAGTCACTTCTGTCACTGGCCACACGCATAGAGTGATGCCCAGCTTCTGTGAAGATTACCGCGAATCCCACTAAAACGTGTAGGGTAGGAGGAGCATTGTCTTTTTGATTAATAATGAAGCAGCTGTATACTGTATTCATGTTGACTTTTTTGGGTTTCAGTGTTTTAATGACATGCAGATCAATCAGGTTTCCCCACTTATGATTCAGCCCATGATTGTCTGATCCCCAAGAAGCACTCATTTCTGTGATGACATTGAAGATTGCCAAATGGGTCCAAGGTGGAGTGGACATTAAATATTTTTTAAAGGACCACAATCATCAAAGACATTGCTTGCTCCACTTGGGCATTGTTTTAAGTAAACAAACATCGGAAGGCTATGCACTGCATAACCAGGGTCTCTTCCTGTGGGACATGGTAATGTTATAGAGGATGTAATGAGTAATTCTCTGTTTTGTTTCTTTATTCTGTCACCTCATCCTTAGACCATGTAACCAGGAACTCCTATATCTTATAAGACATTTGGTGATCTTAGGTAAGCACTTAACACCAACTGTAGGCTATCTACACTGAAGGCACAATTTCACACCACCCCAGATTAGAATAGGAAAGAGAAGAAGTCCGGTGAATCAATCGCAGAACCAAGGGCAATATGCAGAACCACAAGGATTTTGTCTGAGTTTTCACTTTTCCACCCCACACCTCAAAACTTCCAATGAAGCCCGAG
>TRINITY_DN67912_c0_g1_i1 len=1298 path=[0:0-1297]
GCCATATTTAACGTTTCTTTAAATTGGAATAGAATTTGTATACAAAGCGTGGTGGTGTGGGAGCGATAGGTAGGCATTTGTGTGTGTGTGTCTGTGAGGGTGGGTGTTTTTGATGGTGTGTGTGTAAGAGAGGACACAGACATTTACTGGGGGTTCCAGAGGGGTCGGAAAGACCACAGAGGGCGACAGATGCCCCCAGAGGTTGTCCAGGGAGTTTCAATAGCCAGAGCGACTCATTGAAGGACCGGCGGAATGTCGAAAAAAAATAAATAGCTTAAACCATTAACAACAACAAAGAAATAAAACAAGAAACAAAAGCCTCTGAATGAGGTGAAAGTGCGAGATGGCCCTGGTGGGGAGGAAGGGAGAGGGGGTGGAAGCCAATCTGTGGGCGAAAGCTGGGCTGTGTGTTCATTCTCACCCTCCCCTCCCAGTGGGGGCAGGGAGGAGGTGATGCTTTCGTTTTACCCCCTCCCCGCCCAAATTCTCTCCGGTCCTGTGGTGCCTCTCCCCCCCCTCTGGAAATTCAGTTCATCTCTTCGAAGAATTTGTAGGTGGGGTTCTCATAGCCGTGGTTCTGCATCTTGCTCAGCTGACAGTCTTTGGGACTGACCATGGGGTCCACCTCCACAATGCCATGGCTGATTGTCCCATATGGCTTACGGCGGACCAGCAGAAGACTCACAATGATCACCATTGCCACCGCGACTGCCACCACCAACAGACCAATCAGGGCTCCTGTGTTAAACGTTACCAGGGTATCCGGCTCCAGCTCATCTCGTTGGATGTCCGGAGACTTGTAAATCACCCCCTTGACATCTTGGGATGTGTTCACCTTTTGCTCCGGATCGTAGATGAGGGTTTTGTCACTCGTGGGGTAATCATACTCGGTCATTCCTGAAGCTTCCAGGTCTAAAAGGTCCGTGGCGGCTGGGCCCTCAGGCCGGTTGTCCAGCATTAGGTCTTCGTTGCTATCCACGTGCAGAAACTCCTCGGTGGTCCGGGTCTCTGAGATGGAGGTGGTGAGCAGGGCGCTTGAGCTTGCCCTCTCTGACCGCAGGAGCTCCTCAATCTCATCCTTCAGCTCCTCTGAGAGGCGAGGGTTCTTGTACAGCAGTGCCAGGCTCTGGTTCATCCTCTCCTCAATCACGTGCAGGTGGGTGTAAACTTGGAACTTCATTTGCTCTCCCTTTTCAGGATCGACAGCCAGGACGTGCTGGTAGTGGTGGAGCGTGTGGCGCTGGTCCTTCTGCTCAGCGTGCAGATATTTCTTCAGTGCTATCAGAACACGCTCTGGC
>TRINITY_DN67916_c0_g1_i1 len=250 path=[0:0-249]
CTTTGTTTACACGTGTAATGCATCTTCCAAGCACCTCCACTTTCACCAAACAAAAATCGCCAGTTGTGTGATTGTGGAAGGTATCAACTACCAAAGATGTTAAAGGGGACTGGGTAGCCCTCAGTGAGCCACAAAGCTGCCTCTGCATTCTTAGAATACTACATTGTGGGGCTCTATGTGCACCTTTCCTGGTTTCCATTTACAGAATGGGAATTTTTTTTTTTTTTGGATAGACCCATTCCCCCCCCCC
>TRINITY_DN67950_c0_g1_i1 len=1289 path=[0:0-1288]
CGTTTTTTTTTTTTTTTTTTTTTTTTTGCGGTTAAATAATTCTTTTATTAAAAGAAAAGGTTAATTTCTCATTAAGATGTACTCTTTCCATCAGTGATCATCATCTAACCCCGCACTCCCACAAGTGCTGGACATCTTAATGACCCCTCACCCCTCTCCCTCCCCACCCAAGGCTGTAAGTGAACCCCATAAACGCATTGCACAGTCTGACAATTAGTACACAGTCCACACCCGGCCATCATCCGTGCTCCGTGGTCTCCTGGTGACCAGAGATGGACGACTCAGCCAGCAGGACAAGAGGACGTCTGTTGAGAGCGTCAGGCCCCCTGACCCCAAGGCGAGATAATCTCCTGCAGTAGAAGATGCAGCAGGTGGTTCTGTTCAGCAGTCAGCAGAGGCCAGAGCTCCACTTGTAAAACTTTCAGAGACTCAGTATCTTTTTCTTGGCACGCCATCACCACAGACTGCAGCAGCAGGAACACGCCTTCGGGCAGATAATTCACGTGACTGTGACTATCAAAGGCCTCCCAGTCATATTTCTCCAGGGTCTGGGCATGTTCTGGCAGCAACTTCTGGGGTGGCGGCTGTAACAGCATAAGCAGCAGCACCCTCGAGACTTCACATCTCACGATCACATCGAGGAAAGCTCCTATGGGGGCACCACTGCCAGAGGTGTGAAGGCCTTTCTCCTGAGCCAACAGCTGCATTTCAGTGAACACAGCCAGTGCTCCATCATAATCCCTTGTCATTAGTTTGCAGGAGGCCACGTAGCCCAGAGAGAGCAGGCATTCAATGGGGACCTGGTACTGCAACTCTGCCGCTCTCTGGAAATACACCACCGCTTCTCCAAGTTTATTCATCTCCTGCAATGCATTCCCAAGCTCCAGGCACAGGCTCGCCGCCATCACAGGCTGGTTCAGTTCAATATAAACCTTAATGGCGAAGCTGAAGCAGTTGATGGCAGCTTGAAGGTGCTCCTCAAAGCTCGGGCAATGTAAGCAGTGGATCTCCTGCTCGGCCTGCAGGAACAGGCGGGCAGCCTCGGTCAGGGCCATCGCTTCCCCAGGGGCATTGAAAAGTGTCTGCTCACACCGAGCCATGGCAAGATTACAGAAACCAGCATACTGGAGGCAATCCTGCTGTTTAAGTTCCTTAGCCAACTGACCAAACTGCTCACTTGCTTCTGCCACATTTGGTTTCCGTAAAAACCTCTTCTTCAGCTTGTTGGACACGGCCCGGTACCGCAGCAGGAAGTCTCCGTCCGCCGCCATCATCGCAGCGGGGCCCAG
>TRINITY_DN67950_c1_g1_i1 len=397 path=[0:0-396]
CTTGGTCCTTGGGTGAGATCAGCCGATCCATGATCAGAAAGGCTTGCGTTTCCCTTTAAATGTCTAAAAAAAAAAAAAAAAAAAAAGTAGACCCCGCCATGTAGTATTGTTAGTGAAAATGTTCTGGGAAGTTATTGGATAACCAGGTGGGACCAAAATGCTGTGCTTTTATATCTGTTCCGTGCGGGGTCTAGGCGAGAGCACAGTTTTTGAGAGCGGTGCCTACAGCGTTTAAGGTATGAATGCCTGAAGTTGCAGGTCTCCTGACTGTAGATATCCTGGCGTCTGAGATATTCTTAAGTTATTAATGTGAACTTACATTTGTCAGGTAAAATGGCAAACAATTAATTGTTTTTTCATATAGGGATATATATGTCTCTATCTTTTTATGAATGGT
>TRINITY_DN67951_c0_g1_i1 len=263 path=[0:0-262]
CAACACATTACGTTAATTGTAGCAAAACATGAGCAGCTTTATTATGCACACGTCTTTCAAGAGTATGGAGCATTTTAGGCTTGTATAAATAGGAAAGCTACTTAGGCTGGAAAAATCATCCTTTTTGAGAAATGAATAAAAATGTAATTTTTTAGTTCAAATCTTTCAATAGCAATGGTTAAAATTATTTCAATTGTTCACCCAAGACAAAGTGGTTGATCAAGTTTCCCAGTAATATTTCGTTCACATAACGTAATGTGTTG
>TRINITY_DN67935_c0_g1_i1 len=305 path=[0:0-304]
ATCTATAGGGGGTCCGCCTCACATTACATGACCCCCATAGATCCAACACTCCTCTCAGTGAATATCGACATACTCGCGTCAACTGCTTTAAACAGAGTCAGCTATTCTTGAGTGAATGACCAGTGGGAAATGCTTCATTACTGCTGTATGAATTCTTAGGAAATTCAGCAAAGGACCAGAGTCGCATACAGGATTTGATTTGCAGTTGAAAGGAATGAGGGCACAGATCACGATTAGTGTGCACACACCCACGCTGGTGTACCAATACCTTCCTGAAATCTGCTGATCAATTTGTTAGTGCGGAC
>TRINITY_DN67956_c0_g1_i1 len=433 path=[0:0-432]
GTTAGTCAGAGGGTTATGGTAGGGGTTAGTGTGGAGGTTGAGGTTAGGGTCGGGGTGATTTACTCTCTGAATTTAATTCACATTGTGGATTGGCATTTTCAACAATATTTTTATTAGTTTCAGGAGGAACTGCAAGGAAAGGGTTAGGGTTAGAATGAGGGTCATGTTTGGGGATAGGTTGTTGGATTAGGGTGGCTTAGTCCCCAAATTTGAAAAATGAAATGAAATGACATTTATACCATTTTCATCAATATCAGGAAGAATGTCAAGGTGTGGGCGGGAGGGTGATGGCGCGGCAGCTCTGGCTCCTCTCCCAGCGATGGATGGCGGTGCCCCCCCAGGTGGGTCACGGGGGGCACAGGATGCAGGTGGACCCGCTCAGGTATGTATGGGTTGTATGGGTGAATTCTAGTACACAGTAAGGGCAGAGCCT
>TRINITY_DN67926_c0_g1_i1 len=239 path=[0:0-238]
CCAGGACACAGTTGACTGTGCAGCCGAGCCGTCACTGGGCAACTCCCCCAGACAGCCCCCACACAAGGTCACCGTGTGCAAATGGGCCACCGCCGTGTGCTCGGGGGAAAAAAAAGCCCGAAATCGTGTGACACACGGCGGCATCGTGTGACTTGGCAGGTCTGATATATGTTTGTTCCTTTGCCCCCTCTTTCTTTCTTTCTTCCCTCTTTCCATCTCCCTCTCTGCCTTCCTTCCAC
>TRINITY_DN67983_c0_g1_i1 len=404 path=[0:0-403]
CTAGGACACAAGAGGCCCCTCGAAGATAAAGACTTGTGGCCACTGAATGAAGATGACACTTCGAATGTGGTTGTTACAAAGTTGCTTAAAGAGTGGGAAAGAGAAAAGGCCAGGTGTCAAGGGGCCCAAGCAGTGATCTTCAGCAGTAAAGCTGCTCACACGATGAACCACGTAGACGAGGAACCAGGAGAAAAGGAGGTCCTCATTGACAACCATAAGCGACAGAAAGAGCCCTCCTTGCTCAGGGCGCTCCTGAGGACTTTCGGGCCCTTCTTCCTGATTGGCTCCTTCCTCAAACTCTTCCAGGACCTGCTTTCATTCGTTAACCCGCAGTTACTTAGTGTACTCATTGGATTCATTAAGAACGAGCGCGCCCGCTCCTGGTGGGGATTTCTCATTGCGGC
>TRINITY_DN67998_c0_g1_i1 len=464 path=[0:0-463]
CGATCTGCCCCCTTTATTTTAAATCAACCGAATTACTAACCTAGTTACATGAGCTGTTCTCTATGCTGTTCAATTCCCTCCAAACCCAGGACAAACCCAGAAATATTTTTACAAAGCTCAAAAATCGATGACTAGATTCCACGCATAACAATGTTTTCAAAAGCATGAGAGCCTATGATATGCGGAAAGCAAAGTTACACCTCTTTTCCAGGCTTGTTTGCCCATGAGTTTACGCAATGTAAGCAAGGGCCTCTGGAGATGATGGAGGAAGAGCAGCTAAAAATATATGTATTTCAGTGTTTTGCATAGGGAGAACTATTAGCTGGGAGAACTAATGTTATTGGGTACGTTTAATTTTATACTCTCCCATGAGGTTTTTTCTTTGGATACAAACTCCTAATAAAATGCAAAGCAGGACCCAAGCGACCTGGGTCACAATTTTGCAGCATGGAGGCAAGGGTGCT
>TRINITY_DN67934_c0_g1_i1 len=456 path=[0:0-455]
AATAAGAAGACATTTCTATTGAAATTTTGATACATATTGATTGCCAAATGAAAAAATTGTTGTGCTCCTTTAACTATGGTCGGGGATGGGGTTTTGAGGAGGAAGAAAAAATAAAAGAGAAACTGCCTCAGATGGCGCAGATGTACTTGCACTTTCAGCACTGTGCTTCAAGGCCCACAGCCAGATGTTTAGACGGGGCTGCTACTACGGGGGTGGAGGGGTGGCTGGTGGAGGTGTTGGTCCCGGCACTTCAGGCACTTCCATGGTGGGTGCCAATGCTACAGCTACCCGAGCCCTGGTGTCCTGAAGGGCCCGAATTGCATTTGCATTTTGCTCTATGGAGGTCCCCAACCTGCCAACAGCCTGGGCTACCTCTCTTTGGAGTGCTATGGTGGCAGATGTAGCACTCTCCTGGGAGGTAGCCTGTGCCTTACAGGCTGCAGCCTGCTGCTCGGC
>TRINITY_DN67940_c0_g1_i1 len=573 path=[0:0-572]
CCTACTTCTGGGTCCTACCTGAACGCTTCAAGGGAGACAAGGTCACCTCGTACGGCGGGATACTCCGGTACACTGTCACGTACGACACCTCGCCAGGCTCACGGGCCCTCTTCGGCAAGCCGGATGTGATCCTGCAGGGCAACGGAATCTTCCTTGAGCACGTCAGCAGCTCCGCCATCACACCTGGTTCCCCCACCACCATCACCGTCCCGTTCAGAGAGCTGGCCTGGCGCCGCTCCGATGGCCAGGCCGCCACGAGGGAGCACCTGCTGATGGCTCTGGCGGACATCGACCTCTTCATGATCCGGGCCTCCTATTCCGACAGCATGCTTGAGAGCAGAATCTCCAATATCCACATGGATGTTGCTGTACCACACTCCACAGGATTGCAGCGAGCCGTGGAAGTGGAGAACTGTGTCTGCCCAGTGGGTTACACTGGACCATCCTGCCAGGACTGTGCTGTGGGCTACACCCGCTCTACCAGTGGACTCTACCTGGGCACCTGTGAGCGATGCGACTGTGGTGGGCATGCGACACACTGCGATATTGAAACAGGAGAATGCCAGAATTGCC
>TRINITY_DN28260_c0_g1_i1 len=281 path=[0:0-280]
ATCATGGTTGCACATGATCATACTGGTTTGGCAACCGGCAATAGCAGGGTCCTCGCCATGCAAAGATGGCCGCCACCGCATCACCCACCTGTTAGTCACGGGTGAGCATGCGCAATATTGTGCCACAGGGAAATTTAGAACCCGGAAGTTCGGGAGCGCGAGGACGCGACCTAGTTCGGCGGCTTTTTCAAAGCCCAGGGGGACGCTCAATGTGAGCGATAGAGGTAAGATTGAGTTTGGTAACACTCAGAGGCAGTAATTAAGGATATAAGATCTACCGG
>TRINITY_DN28240_c0_g1_i1 len=575 path=[0:0-574]
ACACACCAGGCCACAGTGTCCTTACAGTGCACTGAGTGCGGCCCTGGATCCTATGCTGTGACACACCAGGCCACAGTGTCCTTACAGTGCACTGAGTGCGGCCCTGGATCCTATGCTGTGACACACCAGGCCACAGTGTCCTTGCCGTGCACTGAGTGCGGCTCTAAGTCCTATACTGAGAAACACCAGGCCGCAGTGTGCATACAAGTGCACTGAGATCAACCCTCGATCCTATACACCAGGCCGCAGTGTGCATACTGGGCACAGTGTCCGACCCCCACTTCTATACTGTGTGCCAGCAAGTCTCTGACCCTTGGTCCTATACTATGACACCAGACCGCAGTGTCAATACAGGACACTGTCCATACTGGGCGCAGTGTGCAACCCTAGGTCCTATACAGAGACACCCTACTGCATTGTGGATACAGTGCACTGTCTGTGAACCTCGGTCCTATAATATGAAACCCCAGGCTGCAGTGTCAATACAGGACACATTGTCAATACAGGCCTCTGTATGCAACCCTCAGTCCTATACCTTTCCGATGAAAGCACTTCTGTCCATTCTTTGCCAGCCC
>TRINITY_DN28284_c0_g1_i1 len=217 path=[0:0-216]
CGGGTTGCCGCATGGCACACTGTAGCCCTGGCTGGGGCTGCATGATGACATCATACAGTTACCAACGTCATCGCTCTATAATGCTCCAAAGGACTGGTGGGTGTATTGGTTGTTGTGTTGCTGTGAGGTGCTCCAGCAAGCGGGGATGTAGGAAAACAAGGGGCTTCAATTTTTAGCTGGTGATATACAACAATGTGCTGGCTACCTCTGGATCATT
>TRINITY_DN28223_c0_g1_i1 len=306 path=[0:0-305]
TATTCGGCGCAGGTAGCTCTCTGCTTCCACGCGGTGGGTACTTATACGATTTTTCTCGACGGGGGCGGAGCAGTCAGCTGTCGTCTGGGTTTATCAGAGTGGGTGGCTCCAAGGTTTGGTGCGTGTTGGAATCCGAAAGTGGTCGCCTGGGTGGTTCTCAGTGTGAGGGTATCTTGGGTCCGTCCCTTGCGGCCGCTGATAGCGGGCGAGTCTGCGGGCTGGCGCTGCAGTTGCCGCTTCTCCTCACATAGGATGAGTTCTACCTCCCTTGGCACTGACACCCTCAGGACGCAGGAGGCCATGAAG
>TRINITY_DN28290_c0_g1_i1 len=322 path=[0:0-321]
CGCCGAGATCACTCCCAGCGCCCTCCTCTCCAGGGGTGTCTGCACGTACACTAGTTGCTACTGTGAAGAAAATGTTTGGAAACTTTGTGAGTACATCAGAAATGATGGTCCTTACCCACTGCAAGAATTTTATGGTGTGTTCATTTCCAATGACAACAGGATGGTACCCATTTGGAAGCAGAAGTCGTGTAATGGAGGTCAACCTGTGGTTTGGGATTATCATGTAATTTTGCTCCATGTTTCAAGTGATAATCACAACTACATTTATGATCTGGATACTCTGCTGCCATTTCCATGTCACTTTGACATGTACGTACAGGAG
>TRINITY_DN28287_c0_g1_i1 len=222 path=[0:0-221]
CTGGTTTGTAAATGTTAGCTTCCCCCTCTTTCTGCACAGACGCCCACGCGATGACGTTCTACTCCACCTTCCCATCCTACGCAGCAGGTAAAATATGGGCAAATATAGTCAGTCCAGCACTGCGGTGGGGATTAGTTATTCCATTCGGCTGCAATACCTGTTATTTATTGGAGAAGCATTTTATAAGAAGAGAAATATTAGACTATTTTTGTTTTAAGAGCA
>TRINITY_DN28299_c0_g1_i1 len=400 path=[0:0-399]
CTCTCCGCTTCAGGCTGGGCCTGCCCCTTTTGAGTAAGCTTGAGCACGGTTGGTTTGTCGGGTCTCTCACTGCTGGTTATGGCGGTCTCTGGAGGGCCTTGACCTTTTAGTTCTTCCTTTGGATTGTCTCCCCCATCAGGGTAAATTACTAGGAATGTCGCTGTCAAAAATCCTAGGAATGATCCCACAGATGCCACCAATGGAATGACTCGAACGGTGCCAACGAGGTCCACTACTCCACCAAGAGCCGATGCCACCAGGATCTGTGAAATGTAAACCTGGCAGGAAAGGATTGCACAATCTATTCCAAATCCTCGCTTCGAATTTCCAGGACTGTGATGAATATACTGTTTAATTTCGTGGTATTGTCCTAACAAAGCATAGGGACAGTACGATATAC
>TRINITY_DN28245_c0_g1_i1 len=217 path=[0:0-216]
CTGCAGTTTTGAAAAAAGTGTTTTGTCGGGGTCAGCGTGAGCTCCTATTTCCTGACGTCGCCCCGCAGACCCAGGCGAGGAGGAAGAAGATGGTTGAGATACGGAATCAACTGGCGTCCCTTGGGTTGGTGGAATCGGTGTGGCAACAGGAGCTCTTACGAGTGCTTCGAGACGGCAAGGTCTTCCCTTTTTGCCAGGCTGGATGCTGCTGAAAAAT
>TRINITY_DN28269_c0_g1_i1 len=377 path=[0:0-376]
TCTGTTAGTCTTTAGTCCCTTTTCCTCTATGCTATCTCACCATCCGCCACCTATCTTACTAAAATCCTATCCAGTCATGGAGTCAAGAGAAGGACTGAGAGGAAGCCGGCAGGTCATGTGCTCTGGTCCTGTCCACCTGGCGGCGGACATCCCATGTGTATGGCGGAAGGTGGGCTAAGTACCATGGTTACTACAGTGAGAAACCGGATGTTTTTGGGCCATATAGGCAGGTGCAGTGATTGTGATGGCTTGGTAGGTGATACAGCAAGATAATGAAGACTTGTAGGGGGAGCCAATGCAGTTCCGTGAGGGTCAGGGTGATGTTGTTCTTTTTGATGAGGTGGGCAGCTGTATGTCAGATGCTCTTAAGTGGGGGC
>TRINITY_DN28255_c0_g1_i1 len=307 path=[0:0-306]
CGGGGGTGATGGTAGCTAGGGACATTAGTAATTGTGATGTAGTCATGGCAAGCCAATAAAGAGGCTGCAGTAGTGTTTACTTGGCTGAAGTGTTGTCCAATCTGCTTCCATTATATGTGAAAAGGAAATGTAATGGTTTTTTCCGAGCACCGACCCGCTCCTGGATATTTCAGGTTTTTCTAATTACCTGGGGCTGGTGAGAACCTTTTTATTTTTTGAGGCTTCCTCAGCCACCATTTAATTCTCTTGACTAAGATATCTTGCAATGTGTAAATATGTCTTACTCTCTGGCTGACATAATTGTTAC
>TRINITY_DN28201_c0_g1_i1 len=388 path=[0:0-387]
CCCGGGTTTTTCTTTTATCCAAATCCTGTTGGATCTCCGGAGGAAACTGCTCTCGATTTTCATTAATGCAGGGGAGACAGAACCTCTTCGAATAGAACAGACTGCATTCCTGCATGCCAACACAGACCAGTCTGTTGCATAGAGTGCACTTGGATCCAAGAATCAGGAATTTTTCCTTGTCCGGGGTGAACGGATCTTTCATGACATAGCATTCTTCTAAGAGAATAATGGAACGTGTGTTTGGCGGTTTCTGCCCAAAATAACTGTAGGGTGCTGTTAAATTGCATAACTGACATTCAAATATTCCCTTCGGCTGGACTTTGTCATTGGATTCCATTCATAAAGTGGATGTAAGCAGCGAGACTGACCCTACAGCTACGAGTTGGGC
>TRINITY_DN28214_c0_g1_i1 len=690 path=[0:0-689]
CTTTTGCTGAACCTACACAGGAAATGATGGGACGACCTGGTGGATTAACCAAACACTTATGCACCTTTGGCAGCAGGTATAGGGTGGGCGTTATCGGTTTCTTAACTACAAGGAACTTATATTCATCTGCTGATAATAACTTATCCCCCAACCATTTATCGTACATTTGTGCGATCTTGGTGGATAATAAGGGGATCGGATCATACCCCAACTTCTCATAACATTGGGTGTCCCCTAGCTGTCTATAAGCTTCCTTAGCATAGTTCTTACTACCCCAAACCACAACGTTCCCACCCTTGTCTGAGGGCTTGATTGTAATGCTCTCATCCAAGGCCAGGGACTGAATGGCATTATATTGCACAGGCGAGATGTTATTACGCACTCGAATATAATTGGATCTATTGATCTTGTATAGATCACGACGGACATTCTTTTCGAAAATATCTATAACATTATCCGAAGAGAGCAAAGGGGTGAAAATGGACTTAGGTTTAAATCTGGACGTTGGTGTTGTCGTTTCCACTCCTAAAACATCCAAAATTTCTTCCCTTGCGACAAACATGTCAGCATATGACTCATTTTCCATTGTAGATAAATGAACCGCGCAGTCAACATCAAGCATACTGTACTCAGATGGTCTAGGTTGAGTATGACTGTCCTCAGTCCCGATGTTATGATCTAATGTCGAGG
>TRINITY_DN28254_c0_g1_i1 len=238 path=[0:0-237]
CAATCTCACATCCGCTAAGAGGCAGTGTTAACGGCAGACATGCGCTTTAAGTAACATGTTACTTAACAGTCCCTGATGACACGCATTTGTACTCCACCATCAAGGAAACCTTGAAGCTGGCAAACTGGCGGCTTCAGCTCATCCACGCCAAAACGAGAGTTCTGTCCATTGGCTTCCCCAAACCACCTACTCTTCCCCCTCTTCCCTCCCACCTTGACCCTCACCACTCTGTTCAGGC
>TRINITY_DN28273_c0_g1_i1 len=302 path=[0:0-301]
ACTGAAAGCAATCTGACACAAAATACAGCAGAACATAGTTCTGAATTTTGGATCAGATGTTTTCTGTTCGTCAGCGGAGTTCAGATTTTTGTGTTCAGTTCCCTGCTCAATAGCTAGTTCATTTTTTCTATGGTTGAGTTGAAGTTCACATTTTCCAGCAGACTAAAATGTTAAAAATGTGGACCGCATCTCAACATCTGCTACTTGTACAATGCAAGTCCCTGTGTTTGCAATGGTGAGCTAAATGAACCCGGCTTGCTCAGTGGAGCCTGATTTCTTAGACACTAAATATTCTAGATGGG
>TRINITY_DN28286_c0_g1_i1 len=341 path=[0:0-340]
AAAGAAGATGATGAGAACACTTCTGTTGCAGATAACTCGGAAGACGAAAAGAAAGAATCTAAAATGTCTCGGAACAGATCCAGAATGTCATTGAACAGTCAAGACGAGGATGATGAAGATGACGATAATCTCCCCCCAGAGCAAAAAGCAGAGAGGGAGAAAGAGCGAAGGGTTGCCAATAATGCAAGGGAGCGTCTCCGGGTCCGTGACATCAATGAGGCATTCAAAGAGCTCGGACGCATGTGCCAACTGCATCTAAACAGTGAAAAACCACAGACCAAACTGCTAATACTTCATCAAGCTGTATCGGTCATACTAAACCTGGAGCAGCAAGTAAGAGA
>TRINITY_DN28253_c0_g1_i1 len=550 path=[0:0-549]
CTAATCACTACTAGTTCTGGTTGCACTGGTTTTTCTATACTCTGTACCTCCTGAATTTCAGGCGATTTGGGTCTGTCATCCTTTTCAAATTTTTTTTAGATTTGGCCAAAATACCTGAAAAGCTGGAATACGACCTGACTCGCCTAAATCCTGGAGAGGTTCTCTGACTGTACAATTTACAAATTGTCTCTGCACAATCCTATTTTAACGTGTCTGTGGGCTTGTCCGTCAATGTTTGGCCTTGCGGGAATTTCCATCTGTTTTCCCTACAAAAAATGGCTGGAATTACCCGTTTGCAAGATTCCTGCATTTCGCCCACACCCACCAAAATGACGAACATATTTTTTGGGCCCGGTAAAAAAATTGAAAAAAATAGGTTTTCAAGTTTTTTTTTTGACATTGTTTCAAAGGATAGCAACTTTTTTTAGCAGAGATTTTTTTTTTTTTCAAAAGTCCCCAAATGTTGTTTTGTGAGGAAAAACGGAGGAAAAAAGATTTGCTGGTGAAAAATATTTTCTTTTCTATTTCTTTTACAATTTCAGTATTATTT
>TRINITY_DN28256_c0_g1_i1 len=332 path=[0:0-331]
GCTCTGGTGTTCAGTAAAAATTTGCTTAAAATGTAGCTTAAGAAAAAGCAGTAAAAAAGTGGTTACCTCAGTGGTGGTAACCAAAGGGGGGAATGAAGAGATTGAAATGACTAACAAACGCAAAACCCCATTGTTAATTTTAAAGGAGCTATGAGAAAAAACATGTTGTATTAAAAGCTTGCATGAGGGTGGTGCAGTGGCACAGCACATGTCTATGAGCGCTCACGTGACTAAGCTCGGCTGAGTGAAAAAGTACAGAGTAGAAGAATAGGGCAAGGCAGCGCCTGCAGATCACATGAGGATCATGTAACCCAACGACTCATGCTCGTGGC
>TRINITY_DN28229_c0_g1_i1 len=592 path=[0:0-591]
GAGAGAACAGCCAAATGTCTTCCACAGTGGAAGGAAATGAGATTTGAACAAAAGCAGTGCAATAGTCCAGACAGCCAGAAACAGGACCAGCTGAGAAGGCCGTGGTCCGAGTCCATGAAAAATCCATTAAATGAAGTATGCTTGTGTAAACCGAAAGCAGACGAAATAGTCTGATAATTCACAGCCCCATCCCACCTGTGACACATCGCAGTTACCTAAGGTTTCTTTAATAGGATTGCCCCATTAGAAATCCCTCCCCGCAATTCCCCCATGGACTAAGGGCATTACTGACTCTATAACTGTACAACTAGCATCCTAGCAAATGCGAATGCACACTTCTAACACAGCATGTATGTTGATGCCCTGTGCACGCAAAAACACCAGCGTGTCCTGGGGGACCGCTTCTCCGTTAGCAAATGTTGCCTGGTAATTTAGAGTCCAGACATCTCGTGGGCGAAAGATGGGCCTGACTCTCCCACACTATTTTTACACAATTTATTTCTCAATCATGTACACAAAGGGACAAAGACCTCTGGGAGGAAGGCGGCATTCTGCACCAACAGCCAGCACCTTCTTGCTCTCCAAATTTAAC
>TRINITY_DN28262_c0_g1_i1 len=305 path=[0:0-304]
CTCAACGCCATCACGCAGTGAGTGGTATGATCTGATCAGAGTACAAGACCCTCCGATATTGATGCACTGGATGAAGCAAGAGAGAGTTGGCATCACCCTGGATCCAGATACTACCAATCCGTGGCTTGTCTTGTCTGAGGATGGGAGACATTTGATAAACAGAGGTGAAAAACGAGAAGATCTTCCAGTCAGTGAGAGAAGATTTTCATTCCATCGCTGTGTCCTGGGGAGCCAAGGATTCACCTCAGGGAAACATTACTGGGAGGTGGAAGTGCTGAAGGTGGGGGATGGCTGGAGTGTGGGGG
>TRINITY_DN28217_c0_g1_i1 len=844 path=[0:0-843]
GCTGTAACAGGTTTACAGCAAAAGACTCCTGAAGAAGGACACTGCCTGCTGTGCCTGATGGTGGGCCAGTTGGCGCGGCTCCCCGTTTTCCTTGTTCTCTGGTGTGAACGGCCATGGTTGCAGGCTCCCGCGTTGTATGACTGTCTGCAGGATGGTGTCACGTGACAGCGGAGTTGGTGCACTGTACATTTTCAACTGTTATCTCAGCTCTTGTCTCCTTCCCATGTTTTGTCCGCTGCATAAATTGGCTCAAGCTAGAATGAACTGAGGTGGTAGAAGCAACCCTGTACATAAGAGCTTGTGATCTGGGGAGGGTGTAGATGCCTGGATTCCGACAGACTGGAACGCTCCGACATCCTGCACTGTTTGACCCCAGAGGGGCGGAATGTTGTCCCTCTTTGCCTGGGTACCTTCTTAATATTAGGCCACCCATTCACACTGGATATTTCATTTAGCCAGCACTCTTGCAAGCATGTTGATCGTTTTGGGTCATTTATTTTTCTTTGAGCTCAGGGCGACCAGAAACCGGTGTAACACAACCAAATGAAGGCAGGGCAGGGCAGTAAAATCTATTGCACTGGTTTGATGGGTCGATGCAGCATGGTGATTGGTGACGAGCTCCTAGCAGTTGATGAATGATATGTGACCAGGCAGGCCCTTAATTATGATGTACATTATGATGTATGATATGACAGCATTGGGCCCACTGGTAGATGGAATGATGCCTTCTAGTAGCAGAGGGCTTAGATGGGGGTTCACTCCAGGCAGTGTATCTGTGAGAATGTAAGAGGAGGATACCATTACTTGTGTCATTCAATGTTTGGCCTCATACTCCAGTCTAACA
>TRINITY_DN28297_c0_g1_i1 len=290 path=[0:0-289]
CCTGGCTACACCTCTCCTTACTCAGCCTACCTGCGTGTGCGTATATTGCCTGCTGGTTACTGGCGATCATTCCCGGGTCCTTCTCCTAATCGGTCCCACAACAGGCATCATCCCTGATTTCTGGTTATTGTGCTTTCACAAGCCTTATCCAGATCAGCCACCCAGATCAACATTTCAACATGAATGTGTCTAATGTCTTTGATTGAAGTTTAAGTTCTCCCCAGGACAGGACTTAGCTCATTTACACATTGATCTGGTGGTTTTGGTTCCCGCTTGCATCTTCCTCCCCC
>TRINITY_DN28205_c0_g1_i1 len=322 path=[0:0-321]
TGTGTTTTCTGTATTTCTATGTCCCTTGCTTCAGCTGTTACGTTCATGGCAACCGATTTATCATAATTTATTAGGAATCCAGATGCCATACAAAACTTGGCCAGTATTTGATGTACCACTGGGAGTGACTCTGCTGGATCTCTGAGTGTGAACAATATATCGTCCGCGAAAAGCATGAGTTTCTGTTCCTCGTGCGATTTAAGGATCCCTTTAATCTCAGGTGATTGCCTGATCGAAGCCGCCAAGGGTTCGATTGCTAAGGCAAATATTAGGGGCGACAGGGGGCAACCCTGTCTCGTGCCCCTGGATAAAGGAATTTGAG
>TRINITY_DN28209_c0_g1_i1 len=287 path=[0:0-286]
CTTCTCTGAGGTGATCAGTGGGTAATTGTAGTGTCCTCATACATTAGTTGTTTGTCTGATGCAAAGACTAGTTAATCACATGACATTACTACAGCACAGGGTGCAATCTAGGTTGCTATTGATGGCTCAAGCTTTTTGGAAACATGCTTTATCCTCAAGTGTAGTCGACCCCGTAAAATAAAAGATGTACGTATGTTTTGATTGGGCCTTACGAAGTATGTGTTGAAACATGTGCAACAGTACAGTCACTAAGTGGAGGGTACAAGTACTGCCGCTTTAAGCGAAGG
>TRINITY_DN28268_c0_g1_i1 len=343 path=[0:0-342]
TGTCCTGTAGAACTGGGTCTAGGTTCCCTTCATCATATAGGGTTTGATAGAAATCCTGGAACAGATTGGCTTTATCGGCCATTTTATAGCATAGCTTACCATCTTTACCCATTATGGGAGAAAGTTTTGCAGCTGCTTGTATGGATTTAAGGCGGTATGCCACCATTTTCCCAGCCCGGCTACCCTCTTCGTTATATTTTAACTTAAGCATCAATAACGATTTATTGGTAGCTTCTGCATGTAGCGCTGTAAGTTGTTTCCTAATATCTTGGACCTTTTTGTAGTCGGCTCTTAGATTAGTGGATTTATGCCTATCCTCCACTACTTTCAACTCATCTAATAA
>TRINITY_DN28263_c0_g1_i1 len=431 path=[0:0-430]
GCCCAGGTCGTGGTTTCCACTGACAAAAATCATTGGAATGTCTTGGTTGATATCTTGGAGAACACTCTTCAGATCTTGCTCCTGTGCCTTCTGCCACGTTGTGCCTGGCATTGCATGTATGAGGTCGCCACACAAAACAAAGAACTTTGGTTTGGGGCTTAGCTTGTTAATGGCTTGCACAGCTTGCTTTGTTAAGCTTATCTCTTGTTCCCATTCATCCCCTCCATCCTTACAATCTCCAATTGCCCAGGCTTTCATCAGGCCAAACTGTGGGTCTGCTCCTTGGATAAAGTAGAAGGGGCCTTTCCATTCCGACTCTTCATCTTCTCTGAAAGCGGCAAATGTTCTATCACGCGCCCGAAGAAACACTTGCCCCTCCTGTGCCATGATGTGCACGAAACCACCAACGCCCGTGCTGTGCCACTAACCGC
>TRINITY_DN28202_c0_g1_i1 len=1040 path=[0:0-1039]
TCCTCGTTGGCAAAAGGTTTAATAAAATAATTGTAACACCCTGCTTCCCTTAGCCTTCGCCACTCACATCCCTCACCCCGGAGGAGTCAGTGCTGGGAACCCAGTTGGTGGTTCCCTTTAAATAACAATTGCCCATTCTTGGCCTTTCAGATGTTCTTGCAGCAAGACTTCTTCTCTTCACCGTTCTGAGCTCCAGAGCTTCCCGACGCGGCTTCTTGGTTAAGAGACACTGAATTATCTTTAGGGATCAGGCTTGATTTGTTCTTCGACACTTTCCTGAAGATGTCTGTGAGTATTGTCTCAAATGCCAGCTCGACATTGGTGGAGTCCAGTGCAGATGTTTCAATAAACAGCAGTCCGTTATTTTCTGCATACATCTTGGCTTCTTCGGAGGGCACCTCACGGGCACTATCGGTCAGATCTGTCTTGTTGCCCACCAGCATGACCACGATGTTGGCGTCTGCATGATCGTACAGCTCCTTCAGCCAGCGCTCTACGCAGTCATAGGTTTGGTGCTTTGTGATGTCGAAGACTAAGAGAGCGCCCACTGCTCCACGGTAATACGCGGAAGTGATGGCGCGGTAGCGCTCCAGCCCGGCCGTGTCCCAGATCTGAGCTTTGACTGTCAGCCCTTCCACCGAGATAGTGCGTGTGGAGAACTCCACGCCAATAGTCGTTCGGCTATCATGGTTGAACTCGTTCCGCGTGAATCGGGAGAGGAGATTTGTTTTCCCCACACCAGACTCTCCAATCAGGACCACTTTAAACACAAAGTTGTAGTCCTCTTCCTCTGTCCCCATCGCCCACCTGGATCACCGCCCCCCGTTCCCCGAAAAGCGATCTCGCGCCCTCTGCAGCAGCCTTTCGCAGCTCAGTGTGCGTGGGATGCCAAAAGCAGGAACCAGGGAGAGGCCCACACTGCACTGCTTCCTCCGAAGAAAGCGGGCACAAGAAATGGCACCCGGGCAGAGGAGAGCGGGGATCCTGGGACAGGGGCCGGGCTCCGGCGGGGGTCCCTTTTTGGGGGGGGGGGAGAGGAG
>TRINITY_DN28221_c0_g1_i1 len=374 path=[0:0-373]
CGTGATTGTTAGGAGGACCCAAGCATCCTTGAATGATCAGTATACCAAGCCACCCCAGTGAAGATGAAGGTATAGTTTGGGTAAGAAATGAATAGATTCTTCCAAGAGAGAGCAGCAAGGGTGTTCCTGGATTGAAAGAAAATGGCTAGATGGGAATGGGGGAACATATGTAACCATATTCACATTGCTGGTAACGAGAGGGGAGAAATCGTCCCCTCTAGCCAAATGTACTTGGGGCATTTATCACAGGTGTAGGTACAGTTGTGATGGAGCAGATTTGTGATTGACTCTTATCTGGATGCTCCCTCCTCTGTCACTCTATAAGCCCCTTCCCTTCCTCATCCCCCATTACTCACCTGTCCACAATGTTGGGG
>TRINITY_DN28236_c0_g1_i1 len=904 path=[0:0-903]
CCACCCTCCATGGGCGTGGCCCAGCTTGCCCAGTGATGGTGGGTGGGGCGTGACGATCGTCACGCCCCGCCCCACCATCACCGGGTTATTCTATAGTAGAATCCATTAATTGTCAGGAACCTGCTCCCTATCGGATCTTTGCATCACAGGCAGGTTAACCTACATACAACAGTTTTCTGGCATCGAAGCAGGTTATCTTGCACATTTTAGTGTGCAGGCATAAACGCCCAATGCCTTTCAAGTTCCTGGCATCACTGGCACCTTTTACTTGCATCTTCATCTTCTCTACAGGCATCACAGACCCGATCACTTGCATCATTCGATACTCTGGTCTCAAAGGCAGGATAGGATTCCTTGTAGCCTTACTTGCCGTGATTGCTTACTACCCACACCAATGTTGCATTTACTTGGAGTTTCTCTTATACAATCTCAAAAACCAATAGTTCATCTCTTTGAGCCTCCGTGTCTCAACTTTTTTTTTAGCAAAGTTGAAAACACGACCTCCTAAGTTTATCGCGCCTCATCCGATGCAATGACACTGGACGCCAATTCTGAAATGGGAACTCTGTTCCACACACACACTTGAACTGAAAGGACACAAGGGTGGAGGGACTCTCAATGTGTAAAGATTTATTTCCGTTAAATAATCTCTTGTGAATGGACTTTTGAAATGTCACTTCTGCTGAAATTCAAAGATGTGCACCTATGATTGCATATTGCTAGTCTACAAATACACTAGGGGATGTTGGGGAAAGAGATGTACAGACAACTGGACGCCACAGTGGCAAATGGTGGCTGCTCTCATCAGAAGTTGCATATGGGATTATTTGATTTTAAAACCTACCCAATTCATGCATTAGGTTAACAGTTGCAATCGTATTTCAAACAACAAACTATGTTCACT
>TRINITY_DN28261_c0_g1_i1 len=394 path=[0:0-393]
CATGGTTTTCCACAAGGATGGTTGGTGCCCCCACAGCAGAAGTCTTCGATTCTGGTTCACCCTTTTGACCTTTGCATTGGTGCCCTCTTCTGTCTGACCAATCTCTTCATATTCACCCAGCTCCGTCTGATGCGGGTGTGTTGAAAGGCTCCTGACATCTGGGGCTCTTGGCTGACTAATGAATCAAGTATGTTGTTAATTACCACAGCTGTAACCTCATCTAGTCCTAGACATATGCAGTCCCAGCACATTCTCTGAATGACTTTGGACAAGCCACTGTGCCTCCTTTCCACTCATCTGACGTCAACAAATAATCACTGCTCCTATCCTGCGCTGAAAGGATTGCTCTGTGAAGCATGTCAATCTGTCTAGATCCATCTGTTGGCAACTGTAG
>TRINITY_DN28293_c0_g1_i1 len=620 path=[0:0-619]
CGACATTGCAGGCATTGCCTGAAATTGTGGCCAAAGAAGCCGAAGTCAAAATGGCAGCAGTGGCATGTGAAAAGATAGACAATAAAGCCAAACTGGAAGCCACATTACAAGAAGAGGAAGCGATTAGAAGAGAACGTGAAGAAAAAGAGAAGGAGAAGGCAGCTGAAGCTATTGAGAAAGCCAAGGAAATAATACAGAAAGAGGTGGACTCTGCATTGAACGTTGAAGTTGAGCCAGCAAGTGCAGCAAAGAGCCAGACTGCGATGGAAAGTGACCTGGGTAAAGTGAAAATTACCGCAGACTCCGACATCTTGGAAGATAAAGCTCCAGTTTTGCAGGGGATCAAGGGTGAAGAAATTACCAAGGAGGAAATTGATGTACTTAGTGATGCCTGTTCTAAATTGATTGAGCAAAAGAAATTGCTCACAAAGGAGAAGGAAGAGCTTTTAGAACTAAAGGATGATGTTCAAGAATATAGTGAGGATTTGGAAGAAATAAAGAAGGAATTAACAAAGACTGGACAGGATGTTGTAGTGGAAGAGTCAAAGGCAAGCAAGAGATTGACCAAGCGGGTGAACAGAATGATTGGGCAGATTGACAAAATTATCACAGAGTTGGGG
>TRINITY_DN28275_c0_g1_i1 len=477 path=[0:0-476]
TTTGCATTCTGGAACTTGTAGTTTTACTTTTGGGCCTATATATCCCAGAATGTAATGTGCAGTTGGCCAGAAAGTCAGGACTGGCTCAGGGTGTCACACATGACATGGGTCCATTTGGCAGTTATGACTTCCCTCTGCCTTAGGTTTCCAACATGGTCCTGAAAATGGGTATATGGGTTCCCCATAACAGTCTAGCCCAGTTAGCCCTTCACCAGATCCAAGACATTAGTGCTCTTACCCAACGGTACACAATCCACCCTCTTTTCTCTCCTGTCATTCAGGAGGTCCACAGCACCAGCAATCATACAGGGAGCATCGATTCTGTGGTGTCTGTTTCATTCACGCAACCAATGCATTTGCTTCTCACTGCTTCCAAGTATTTGGTTTATTTGTACTTCAATGCATTGTTTACATCTACCTCATGCTTACTGTGGAAAGTACCCACCCCTTGCCCATGTCTGATGTATTGATCTCGGC
>TRINITY_DN28283_c0_g1_i1 len=365 path=[0:0-364]
TCCTTGTGGAGATACAAATGTCCCCGGGGCGTTGGTCCAGAGCAGCATTTTTGAAATGTGGTTTCACTTAAAATTTCACTTGGAATCTCCCGATTTGAAAATAAAACTCTCGCGCCTTCTTTGTTTTTGTAAAAATGATTTACACCTTTACTTCCCAGAGTGCATAGCGATGCAGCCAGCAGTGCTATCCCGGCATCCCCCTCTGTCCTCGCACTCCTTGCCCCTTCATCCCAGCAGAATACCAGATAAACAGTGGAGCTTGAGCGCGCCCTGTCCATAAGAGGGCGCTCTCAAATCAATCCACCTTTCAGCACCTGGCTACGGATCTTTCCAGAACTCTCACACATCAACACAACTGCTCCCAC
>TRINITY_DN28270_c0_g1_i1 len=333 path=[0:0-332]
TATCTACCGCCTCATTTATTTACAATTACTCCGATGTACGGACTGCCCAGTGTGACTTGAATGACATGGCTGGTGGTACTAATTGGTCCTTTCTTTTGCAAAGCGAGAAATTGCAATTGAGCCCAAAAATCGATACAGATGAAAAATGTATTCATCATCCGACAGACCCGCAAGCATTTTCTGTAAGTGATTCTACTTTAAGCAGCAAGGCCTTACCTTCTCAAGCCTGCAGCAATGGCTTGGGCCTAGATACATTTCACGTACTTGAAGACCATCCTCTTTTAGAATCATACACACCTCAAAATCTAGACTTCATTAGTAATGGAACGGAGG
>TRINITY_DN28251_c0_g1_i1 len=266 path=[0:0-265]
CACCGGATCTTGCTGGAGTCTTTGGGGCAGGTTCATCGCTGCCTGTTTGCTCCGTGTCTGCTCAGCACAGGAATTTTTGCACTTTGGTTTGGGACACCCTCTGGCTGCTCTGTTCGTTGTCTGAGTGCTGCAGGAAGCCTGTAGCATTCCCTCCTTTTGGCATTGGTATTTATAAAGCGCAAACCCAGCTAGCAAGCAAGGAGCGCGGTATAACATGGCCAGCCTGGCCGGGTAGAGGGTGAACGACTGGAGGTCGTGAACAGTAG
>TRINITY_DN28264_c0_g1_i1 len=218 path=[0:0-217]
GCCACACGCTTGTGCAACTGTAACACAGACACTACAACACGGAATACAGCCTGACCAGTGAAGAATTGCTTTGAACTCACATGTAATCAACAGTAGCTTAAATATGGCACTGGATTTAATTTCACTTGCCATCTGCAAAAAGCACCTTCTCACAGAGAAGAAAATAAATATTTTTCATATGTACATACAGCAATAAGAATTCACATTTTAACTCTCAG
>TRINITY_DN28276_c0_g1_i1 len=506 path=[0:0-505]
GCTCGGGTTAAAGCCTCATTAGTGCGCGCATGCAAGTACAGGGCCGAGAATTTTGGGACTTGAGTTTGCACCATCTCTCCTGCTGCATACCCTAAGGACACACAACACAGTCTAGAAGCGAGTGCAAGAGAGAAAGGACTAACAAGGGAGACAGTGCAATCAAGACATGTTTGTGTCTAGCAATTAACGGGGGGTGGGGGTAACATTAAAAACAAACAGACACCTGCCGCTTTTTGGAGAGTTCAGAGAGGGCTCTCCTGCTAACAGATGACAACTTGGGCATAAAGTGACTGAAAAGATGGTACGGTTCGGGGCACACATTACCCACCAGCAATCTTTCTGCTTGGATATTCAGAGGACAGCAGAACGCTTATAGCAGTGTTAATCGGCTAGATACACACGGAATAGGCTAGATACTTCCACATCTTCAGGGATATTGCACAAAGTAAGGTTGGAGGATTTTCTGAATTGATTGGTTCGATACCAGAGAAAGATCAGTATGTTCC
>TRINITY_DN28227_c0_g1_i1 len=728 path=[0:0-727]
CAGCACACTGTAACTTTATTAATATATTGTATTAAACACCATCAGCTAAATTATATTGCACATACTCTCTATTAAGGGGACATGGAGATGAAATGATTGGCCCAAAATCACATAATGTTTGGTCAAGTGCCAAAGTCAGGATTAGAACCCAGGTCTCCAGGGCCATCAATTTAACCACTAGACCACATTGCCTTCATATACACGTATATTTGACCACAAGTGTGACTTCTTGATTGGAGCCAACTGGCCCAAAGGAGACCCAAGTCACTGTTCACCATCCCTCAATTGATTATTGTGTAAACTGTTACTACAATTGGAGGAAATAGCACAGCCACACTACATAAAGGGACAAGGATTGCAGATGATGCATTAGAAGGTCAAACAGCACTGCAGTGAATACTGACCCTCTCCACACAGAAAAACATATTCACAAAAGTAAGTCGTGTTACTCCTGGCTTTCTTGCCTTCTCAGTGGTGACTCTCAACCTCTGCTCCACCCCAAACAGTAGGCCGCCATGAAGACTCAAAGGGTGCATGTCTTTTGTCTGCTCCCCCATTCTCCTTTGCTAGGCCTCTTTGTCCCCTGCCCGAATGACAAGAGCGTATGGTATCAGTACCCTTTCTCTTGCTAGGTTTCTCGGGTGGCCGTCTCCTTTCTCCTAGCCTCTACACTGAAGAACAGGCTGCATGGGTTTGGCCTGCCACTCCCCCACCGTAAAAGAGCAGCC
>TRINITY_DN28281_c0_g1_i1 len=224 path=[0:0-223]
GCTTCATCCCCCGCCGCCCCCACACCGGAGGAGCCCTACTCCAGGGGGCTGAGATTGCGCAGCAGCAGCAGCACACGATTGGATATCCCGGTCACCTGACCGCCGACGAAGCGCCAGAGAGCACCATCTTTGCTTGGGCACCCGCCCACCACATATACTCTGCCGCAAGTGCCGGAGGAGCATTCCAGCTCCCGGCCCCGAGGCCCATTGGTCTCCCCACCCAC
>TRINITY_DN28233_c0_g1_i1 len=334 path=[0:0-333]
AACTGCTGTTGGCAACAAGGAAGCAGTGGGCACCGTGGATAGCGAGCGGACGAGTGTCTGGTCCTCAGTGCGGTGGGATAGAGCCTGGTCTGCGGGTCCGGGTAGAGCGAGAAGAAAGAGAATGTCGGCCAGACGGAAAGAAGTTTTCATAGAGAAAGTTCTTAAGAAACTATATCCTGGTGGCCCCTGTTTTCCCAAAGTACCCGTTCCGACACTGCCGACAGAAACGTCTCCGGTGACTGCAGAGTTGCAGCAAAAGGATTCTGAGACCATACAGACTTCAGCCACGTGTGCTAGGCTGACAGGTTTTTTTGGCAAACGTGTTATTTCACCG
>TRINITY_DN28280_c0_g1_i1 len=246 path=[0:0-245]
TGAAGATCCTAGCCGCTGCAGCCGGCATTGGCGTGGTGCTCGCAGCTCCTGCACCAGCTGATGAGCCTACACCTGCGCCACCTGCGGGCGATAAGAAGGAGGAGGGCAAGGAAGCCGTTGATGAGCGGGGATTCCTGGGAGGTGGTTTTGGTCGTGGAGGTTATGGACACGGAGGCTATGGAGGAGGTCATGGAGGTTATGGAGGACTAGGAGGTTATGGTTATGGAGGAGGTTATGGAGGAGGAC
>TRINITY_DN28246_c0_g1_i1 len=453 path=[0:0-452]
CTAGCTCATCCAGGAGTGCAGGCTGAGTCACGCCCGTCTCCAGCCTCCGACCCCCTGGGCCGCCGCTCCCGCGCCTTTCTCTGAACTCAGCCCGGGAGGCAGCGGCACCCGCTCTGGAGGGTGTGTCCTAGAACCAGAGGGAGAACGCGCCTCGCCCCTCCCAGGCCTGCGAGAGGAGGGGGAGCCCAGGAGAGGCACTGTCAGCAGCAGCAGCAAAGCAGGAAGGAGAGCAGCAGCAGCCCGCCAGGGAGAGGAGGAGGGAGGCGTGCTTCCCGGAGAGCCAGGAACAGGGGCTGCTGCTGCCAGGGGGTGCTGCATGCACGGACCCTGCTGCAAACAGATTCTCCTTGCTCCTGCTCGGAGGTGGATTTATTATTTTTCTGCAAGTGGGGGCACGCGGTGCTCAGGCAGGACAACCCACGCAAACTTTTATTTTTTGGGTAGGGGGAATCC
>TRINITY_DN28243_c0_g1_i1 len=273 path=[0:0-272]
CCTCCACCAGCCAGATGACCTCGCACAAGCGCAAACATGAGCGTCGGCATGTCCGCAGTGCTGGCGTCTTGGGCCTGCCTTCCTCGCTTATGGGCGGCAAAGATGAGCAGGACGACTCCAGCAACGATGACCTCATTGACTTCTCTGCTATAAGCAGCAAGAACTCCAGCCTGAGTGCCTCGCCTACCAGTCAGCAGTCTTCCGTGTCTGCCATCCCCCCCAGCACAGGTGGCAGCTCCTCTCCGCAAGCATCCAAGGCAAGCAACGCCACAC
>TRINITY_DN28278_c0_g1_i1 len=629 path=[0:0-628]
GCCCTATAGGACATTAAAGGGACCATCTACAGAATGATGTCAGAAAACATCTCAAAACCCAACAAAACATCATCAAACAAAGGGACATTATTCAGGGATGTCGATTGTCGACTGATAGGGTTTGCCAAAATGACATTGCATACCCAGTGACCTCACAGGAAATGACATCATCTGACTGTTGACCCCAGTGACATCACAGAAAATTACATCACCCAATAATTTACACTGATGAAATCACAGGAAGCGGCATTGCCAAATATTTTACCAACGATCATCCAACCACCCACCAATTTCCAACTCCGCCTTCCATTAGCTTCCCAAACATCATCTATTCATACACCCCATGGTCCATCCATCCACCTTTCCACCACACACTAAGACACCTATCCACCCACTTCCCCGCCATCCCATCCATTCACATACCTCATCGCCCTCCCATCCATCCATCAATATATCTGCATATCCAGCCCTCTGCCATACGTATTTCCATACAATCTTCATGTATCCATCATCCAATCTCCATCCATCTAATCATCAATCCATCCATTCCCCAATCCGTTAATCCATCATCCATTCATCTCCAAACACTGTATCCACACACTCATCCATTCACCCATTTAAGCACCCAC
>TRINITY_DN28277_c0_g1_i1 len=281 path=[0:0-280]
CCTACCTATTCGGGTGCATGAGGAAACCGTCTCCACTCACCTCTGCTCTCCCGCCCGCACCATGCGTGCGTCCCCGCCCTCTCTTTTCCGTTGAGCCCCGCATGACAGATTGTGGCCTCCCCATGCCATTTCCCGCCCTTTCTGCCCCCTACTGACTCTCGACAAGCACGCGCATGCCCCTTTTTTCTCTCGCCCATTTCAATAGCCCCGGCCTGTTTTTTCCCAATCCACCATGTCTTCCCGCGGCAGCAGCAAGTCTTACTGCCCTCCTCCTTGCCCCC
>TRINITY_DN28282_c0_g1_i1 len=351 path=[0:0-350]
GTGATGGTGTTGTAGCTGCCTTTCTTGATGTCGGGCCTGTAAGTGCGGATGCAGGATCCTCCAGCCGACACCGACACTTTGATCGAGTTGGCCTGCTTCCGGGCTTGATTTATCAGCTCCTTGATCTGAGAAATGTTTTTCCCAAGGCTGTCTTGAAGCTCATTGATAGGTTTCAGTTTATCCAGTAATCGATCTGTTTCATCCTCTAATTTCTCAACCGTAGCAACAACTTCTGCAATGTTTTCAGCAGGATCTTTAACTGCAGCGTTTGTCTTGGCGACATCATCCTCCAGTTTGCTGTAGTTCTTCTTCAGGTCCAGGAGATTCAAATTCACGTCTTTAATGCTGGCC
>TRINITY_DN28203_c0_g1_i1 len=865 path=[0:0-864]
ATCAAGTTTTCCCATGTCATCTGCGAAAAGTCATGCATTTCTGGCTTTTTATCTCATGTCACAGGGAAACTACAAGTACCAGAAAGCAAAGTTATGCGACTTAAAGAGATCAAGAGTGTCATTTGAGTGAAAAATCTCACACCTGTTGTCTGTTTAAATATAAATATGTTTCCACGGATTGGATGAAGGAGAATACATATGCCATTCATAGTCCACCAATAAATGAAGTTTAGTGTGCCAAATAGGTGAGAATTTGTCCTAATAGGAGAGCATACTTTATACTTGTCCTAGAAAAGAGTAGGCAGAGCACTGATCTTGGGCAACTGCTAAGTTATTCTGCTCTTTATAAATGCCCCAAATATCACATGGCCTCTAATTAACAAAACATTTATATAAAGTCCAGTGAAAGCAGCAATGAAGGGAACACGAGCCTGTAAACATTTTATAAGAGACTAACAAGCCATAAATACCTTCAACGTGTCTTACACGCTGTCCGGGGAACTGTATGCAATGTACAAATCCAAAAGCAATGTATTCCCCAAGAAAAATACATTTAAAACCTGGAAATGTGTAGTTCATGACACCTTTTGGATCCAATCTTTGGTCTAACACTGCCCTGAATAACTGACTGCCTTTATTTGTACAGCACATAAAGTAAAGAAAAAGAACACAACAAAGTGGTCAAGTTCTGGATGATGGATTGATTGATGAGAACACCAATTTAGCACACTCGACTGAACAAACTATCTCTAGGTTAACAACATAAGTTGTTTCACCAAAAACAGCAAGAACATTGACAGATAAGTTTTAATACAAACAAAAAAGTTTCCTAAAGCTGCACGGAAGCTCTTTCCGCGGGTGAGGG
>TRINITY_DN28216_c0_g1_i1 len=679 path=[0:0-678]
CTGGGAGTCTTTCGATCCGTTATCACTTCGCTGGCCTTCTCATCTTGCTCCTCTGCCGATTCCCCTTCAGAACCAGAGGCTGAGTAATCACTGTCGCTCTCCACCTGCAAGTTTGGAGCTGCTAACCGCTTGCTAAGTCTGTGCGGAGTGGTAGATACAAATTCATTCTTTTTACCCGTAGCTGGGGTCTTGTTGGAGGTCGACTGCTTTTTGCCACTTGGCGGAGGGGTGGTGGCCTCTGCTGGGCTCTCCGTTGAGCTGAAGGTCACACTTTTCCCTGGTGTTCGGGCCAGCTCCGATGCCAACTGTGCCATTTTATAGGAGCGTTTCACCGCTTGAAACATGTAAACATCCCCGCCTCTAATATCCGGCCCTGCCTTCTGGGGATCTTGAACGTCAGTCCCCAATACGTCCACATAGTCCTGCTCCTTCAGGGTATCCTCGTCTTCACCTTCCGACTGGTCTTTGCCCTTCTTTAGAAAGGTCTTCACATTGACTGCAGTCTTATTCTCATCCTTTTTTGACCTACCTGCTCTATATTTCTTCTGGACTTTTTATGGCGTTTTTTTAGGGTCGGGGCGCCTGCTCCGTCTCCCAAACACAAATCGTAAGACCCCCGTCTCGCCGCCCAGTCCTCTGTCCCTCTCTTCTCCTTCCGCCAGCTCACTGGTGGTGGTCT
>TRINITY_DN28259_c0_g1_i1 len=212 path=[0:0-211]
AGACTGTCATCTGAACACAGCCAATGAGTACAGTGCTTCCAGTGAGATGGATTACCCGTCCCTTGCGCTCCTTGGAGAAAAACTGTCTGAGAACAACATCCATCTCATTTTTGCTGTCACCAAAAACCATTACATGCTGTATAAGAACTTTACAGCTCTGATCCCTGGAACGACAGTGGAGATTCTGGACCAAGACTCCAAGAATATTCTGC
>TRINITY_DN28266_c0_g1_i1 len=398 path=[0:0-397]
CATACATGCATTTCTTGTGGTAGGGTGTAGGGTCCACATATGGTGCGCATGGGGCAAAGATTTCAGCTGTTAGCATAGCGCACCAGTGCACAGCAAATTGTTGTGTCACTGAGTTGGCCGAGCATGGGTCGGTGGAGCTGTCTGTGGTATCAGGACAGCTACCAGACTGCTTCCAGGAGTTCCCAAAAGCTGCAGCTGAGGTCTCCACCATACCACTTGCTGTACGGAGATCATCCCCTGGATTCCCGTTGAAGTTGCCGCAGAGACCTGCCATGTTCCCAGAATAGTCAGGGCTCACACTGATGGTGATCTGCATGATGGGATAATATTGTACTTGAACTTGCAGCCCAGTTTTCGTTCCGATATAGACAAAGTATGAAGAAGGGCTCATGATGATC
>TRINITY_DN28258_c0_g1_i1 len=519 path=[0:0-518]
CCGGACGGGCGGGGGCTGGTAGGTACTGCCGCCGGCAAAAGACAGAGGGACTGGCAGCACCAGCCGTCCACAGTGCGGGGGGCGCAGGCGTCGCAGCGCGCCCAGGGGCATGCTGTTCCGGGGGGGACCCTCTCACCCAGCACCGGAGGGGAGGAAGTAACGTCCACGGGATTTACGAGAGATGCGCAGACATTTTTCTTGGTGATAGAGTTGGCAGATGTCCCAAGCGAGAGAACCTCTTTCTCCAGGGCCCGAAGGGCCAGAGCATCAAACTGCGAGTGAAAACAGCCCTTTGATCTCCCAGCCCGTGGAAAAATGTGAGAAGGAAAACGCTGCTTTAAGGGTGAGAGAATTAGCGCAATCCTCTATGAACCAGAGCACATCAAAGGGAGGAACACAAGCCGCCTGGGGAGATCACACTTATGGCGACCTCATCAAAACTCAACCTCAATGTCTGCCTCATCCAAATGCATCAGCACTGGAACAGAGCGAGGAAGAAACTGGAAAGACACCAAACGG
>TRINITY_DN28220_c0_g1_i1 len=337 path=[0:0-336]
CTCCTGTCTGTGGATGATTACCTCCTCTGCAAGAGAGTCAGATCTGAGGAGAACAGGAACAGCCAACACCCACCTTGTCAAAGGCTACCTATTTATCATGAGAATGGGTGCACAACTCTACAGTCCACATCACTTTTCCATCTCTCAAACCTTCCTGTTCCTGGACAACTCCAGTCCTGCCACCCTCAGTTACTCTGGCTGGCTGGGTACTTGTTGCCGTAAATCTGTCACCTCACTAATCAAAACAGAACCCACCAAATGCCAGCCCAGCAGAACTTTCACCATCAGCAATGAGATGCCCTGCACCCAGCTCCTCTGTCTCCTGCCAACCAGATCC
>TRINITY_DN28226_c0_g1_i1 len=356 path=[0:0-355]
CTAATAATGAGCCATGTGTCCCAAGCCTCAGGTACCGATGTTAACTCATCATAGTCTTTAAATACGAAAAGCCCAAAAATGTGTACATCTGTGAACCCTGTATAACTCTGAATACCCTGGCCAAACCCACACACATTAATATTAGATCATATTGTATTAATGTGTTAAGGCTGGATGCCTGATCCTTGAACGCTGTCCAAGCTGTTCCACACTTAACAAGATTATAAAATAAGTACACACATTACATACATAAATGGGGTTATTGGCCTAGCTAGCCCCCAGTCTCATCGGCCAAGCCAGCCCCCAATCTCATTCTCGTTCACCAAACCAGCCCCTAGTCTCATTGGCCTAGCCAG
>TRINITY_DN28232_c0_g1_i1 len=457 path=[0:0-456]
CTTTCCTCATTTTCTGAAAGTTATTCAATCCGTTAACATTGAGAGACCAAATTAATCCATAGGATTTGTTTACATTAATCATCGTATCAGTTTTTGCCCCATCTCCATTGAACACTTTCTCGACTCTATTTTCAAAAATATTTAGTACCAAAGTTGCTTTTTTTCTAGTTTGCTTTCCCACCTCCCCCTGTGAAGACCCTCCCTATACCCGACCCCCCGCGGTTCCTAGAAATCCGCCCCTCCCTTCCCATTTGGTGCTGGTCAGTACCTTGGCAAGTGTGCCTGAGCTAGCCCCTCCCCCCTTGGTGGAACCCAAAAAGGCTTCATATATAACCACTATCTTCCCCCCCTTGCCCCGATCCCCACACCACGAATTTCACTAAGATCTGTTACATACTCTATCACATAATCACATTTCGCATATTGTTTGCCATCATACACAATTCCAGCTTCTGCC
>TRINITY_DN28237_c0_g1_i1 len=339 path=[0:0-338]
CTCCCGGTGTTAGTCGCTCTGGGGATTAGACGCAGCAGTGGAGATGCTGTACAAAACAAGAGACCCCAGCAAGGGCCCAAAGGAACTTTAACTGCTGCTTTTCTCTATCCTTTCAGCCTACAGACATGCTCCTTTTATAGGACATGTGGCATCACGCGCAATGCGTCTAATAAAAAGGTTTTGCACATCCCTGCTAACATTCATTCTGGCAGTGAAGCGAAGCCCATTTACAAAATGTAGAGGAAGCAAAAAGGCCTTTACTAAATAGCTGCACCATTCTCTTCTTCACATTCTGTCTACAAGTACAATCATGTAACCAATAATTACACTTAAAATCTT
>TRINITY_DN28296_c0_g1_i1 len=681 path=[0:0-680]
GTGGCCCCCTCCCTCCCCAGTCTCACAGCTCCGGTGCTCTGCACAGTGTATCCTTGGAGAGAGAAAGGGAGCGATGGAAGAATGAGCTGTCTGCAGTAGCCCTGAACGTGTGTGTATGTGGAGGGTGACTAGAGGGGAGAGGAGACCTGTCATTCTGCTTCCCTGGCACACATGCCAACTCTCCCTCCTCTGACGCCAAATCTTCCTCTCGGATGTTCCCCAAAAGCGGCCTGTATGACTCCCACCTTGTCAGACTGGGTGTCCTCTCTGTCAGGCATGGACTCGCCTGTCTCTTCTGCCAGACCCTGGTCCATCTCTCACTGTTACCCCTAATTCTGTTTTTTCATTCTCACCCTCTGCTCTAGGGATATCCTCCTGAGGGCCATGATTAAGATGATTAAGTTTGTACTGTGTGCTTTACAAGCAACGTAACATAACCTTGGCCTCCAGACAAACAATACAATTCAGTAAATCAACAAAAATAAAAAAATGCCCGTTTCTGAAACAAACTGCTGTCTCCTGAAACCATGTGGATGCAACTTTGGTGCTATTTTTGAGTGCCAGGTGGAATTTGTGTAGCTCTGGTCCCTATGACACCGGACTGTACTGATTTGTTCCATTTGTTAATATAGAGCTTCAATACCGAAGGTAAGCCCATTTGTCCGCTTTGTTATTCTTTTA
>TRINITY_DN28241_c0_g1_i2 len=410 path=[1:0-57 2:58-409]
GGGAGCCGTCTGCAGATGTCCATGGAAGTGAAGTGAGGGAACCGGGGCTACAGATGAGGATTGAACGATCTACAGATCAAGTTATTAAGCCCGTGAATTTGGAAGCATTGTCGAAATGGGTTGGACACTTACCAAGTGATGTAACTCAAGACATGCCTCATATAGCACCGATGCTTGCTCGACTTGGTTACGACCCCTTTGCCAACCCGCCTAACTATGGAAATCCAGACCCTGTTGTGGTCAATAACACGAACAGGGTTTTGAAGGGGGATTTCAAAGCACCAAGCAATTTGAAAGGACCTAGTCGGATTAATCAGAATACATCATCCCATTCATTAAGTTAAAGATGGTTGGGTCTCAAGTCTTGTTTATCACCATGAAAGGAGAAAGGTCTTTGCAACTGACAGAGG
>TRINITY_DN28241_c0_g1_i1 len=673 path=[0:0-320 2:321-672]
TCTCTCAAAGTTTCTTTTAATGATACGAGATGGCCGTGCTTCAGTGCATTCCATGATCACCAGGAAGGTAACAATTGCTGGCTTTGATCTGAACAGTTATCGAGACTGCCTTACAAAGTGGAACAAGGCAATTGAAGTCATGTACTCTCAGTGCTTAGAAATTGGGCAAACAAAGTGCCTGCCTGTTTTTTATGAACAGTTAGTATTGCATCCCAAACAGTCCATGGAAATGATTATGGATTTTCTAGATATTTCCTGGGATGAAGCAGTGCTGCATCACGAAGAACTTATTGGGAAACCTGGAGGAGTATCTCTTTCAAAGATTGAACGATCTACAGATCAAGTTATTAAGCCCGTGAATTTGGAAGCATTGTCGAAATGGGTTGGACACTTACCAAGTGATGTAACTCAAGACATGCCTCATATAGCACCGATGCTTGCTCGACTTGGTTACGACCCCTTTGCCAACCCGCCTAACTATGGAAATCCAGACCCTGTTGTGGTCAATAACACGAACAGGGTTTTGAAGGGGGATTTCAAAGCACCAAGCAATTTGAAAGGACCTAGTCGGATTAATCAGAATACATCATCCCATTCATTAAGTTAAAGATGGTTGGGTCTCAAGTCTTGTTTATCACCATGAAAGGAGAAAGGTCTTTGCAACTGACAGAGG
>TRINITY_DN28215_c0_g1_i1 len=220 path=[0:0-219]
CTGGCAGGTGAGATCTGCAGGTGACCCAGCTTCGAGATGGGTGTTGGAAATGAGCGGGTCACTTGAAAAAGAATAAACGTGCACCTCGGTTTTGCTTTGCCGTGAGTCGGACCCACAATAAGCCAGGCACACGTACACCTGCGCATTCTGAACCCCAACAGGTGACAGGGTCAGATTTGAATGGCTCCCCTGTGTGCTGAGGGTCCCGCCGAGCGATGCA
>TRINITY_DN28231_c0_g1_i1 len=333 path=[0:0-332]
CTCCCGGTATGCTTCTCCTGTGCTCGCTCCTCCTGTGCTCCCAGGTACGGGTCTCCTGTGCTCCTGGGGATGGTGCTCCTGGGAATGTTCCTCCTGTGTTCCCCAAGATGGGGCTCCACCTGTGCTCGTGGCTATGATGTCTTGTGTTCCCGGATATGCGCCTCCTGTGCTCCGCTCCTGGCTACGGTGTCCCTGTGCTCCCGGGTATACTGCTCCTGTGCTCCCGGAGATGGTGCTCCACCAGCTGTGCCCCTGGCTATGGTGCTCCCGTGCTCTCCGAGGGCTGGCGGGAGCACAACAAGCGGTGATTCACCGGTGTCAGCAGAAGCAGCT
>TRINITY_DN28224_c0_g1_i1 len=232 path=[0:0-231]
TAATGAGCTTTAAGGGACTCCTAAACTTAGTTACCTGCTCTGAATATTTGTGGGACAAATGCAAATTGGCCCAATCTGAATCCAAAATCTTGTTTGATGTAGAGGTCTGGTACGAATCTACAGGCTCAATTACACAAGACATCTGGATGACCTGAGTAGGGTGTTGTCTATTTAATATTTCTGCATCCAAGGTTTGAGTGATAGCATCATTGTGAATTAAAGGGGAAGATAT
>TRINITY_DN28206_c0_g1_i1 len=242 path=[0:0-241]
GCTGGGTCATAGGCAGCTTTGTAGAGATCTGGGCTCTGAAAGGAAGGGTAATGCTGAGTTGGAACTGGAAAGCTGGAGTCTGCGATAAGGCCAAAGCGATCTGGGCCTTCAAGGCATGACAACGGATGAATGTTGCTAAAATGGCCTCCGCTATCGTGATATCTTCCAGTCTCAAGCTCCAAAGCTCTCTTTTTCTGGGAGAGCTGAGCAGACGACATCTGTCTCTTCAATGCACTTCTACG
>TRINITY_DN28212_c0_g1_i1 len=595 path=[0:0-594]
CTGTCTGGGTGGCTTTCAGCTACTTTCAGTAACAACAGTCCAAGGTGGAGGTGATGCGGGTGGGAGGGTGCATGCTGGGTGCCCAGAGGTGGATTCCAGCCAGGAAAGATGCGGCAGGCGCTGTGCCGATGTCATCCAGGACAGCTAAGAATCCTGGGGGAAAATTGGATGAGAATTTGGCCATGGCCAGCTTTATTACTCAAAAGGTGAAATTGGTCGTGTCAAGTTAAGGTATGCTGCATCACTCGATTAGTCTGTAGTCTATATCGCAAAAAATACAGTATAGGTGGTACAGTCGATTGTGCTGCCCTATATTGATTATTGTTGCTCTGGGTAATCGTGGTGCTAACAGCACAAAGCAACGTCTAAAAAAGCCCAAAATGGAGCTGCCACCTAGCCTTAGGCCTACGAAGATGGACCCCCTCCTCTCACCATCTACTTCAGCCAGGCTGGCTGCCAGCGGCAGAGCGAAGTATGTTCAAACTACGTTGTTTCAGCTATAAAGCTGTAGATGAGTCGTGGCCAGTGTATATTCAGAACAAAATCAAATGCTGAACCCCTACAAGGACTCTGCGCCTGCTCCACCAAGTCTGAC
>TRINITY_DN28298_c0_g1_i1 len=228 path=[0:0-227]
CCCCCTAAAACCACCCCTTTCCACCTCCCCACTTCTCCCCAACTATGCCTAAACCCCATCCCCAATGCAATTTTGCATTTTTTTAATGCACTTACCTTTTTCGATTAAAAGTGTTTTTGATCAAACGTGCACTTTTTTAGATCATTTTTCGATCACTTTTTTTTATTTTTCGCTATAGATGCGTCCAATCTACTTATACGTGTCTGTCTTTATTTTCACATCTTGCCC
>TRINITY_DN28207_c0_g1_i1 len=300 path=[0:0-299]
ATTCCTCGGCAATCAACGAGTACACGGCACACGCCATGGACACGAGATGGGGGAATTGTAAGGCTGCCCCAAGGCCTACTTTTAAACCGCCTTTTAGGTACTGGTTAGCCCCCGAGCAACACCGGGTAACCTCAGCTATTTTGGTATAAAGAACAGCTCTTTCCATAATGAATGTGTTTTGTTGGGAGTGAGGAAACTCTGCTGGTACAATTTGTTTGAAAATCTATTTCTAAGCCTTGATCATATATGAACTGTGAATTGACTGTGTGTGATAAGTGTAGGTTTGTTGTCACAAACAGC
>TRINITY_DN28285_c0_g1_i1 len=221 path=[0:0-220]
GAGCTCTCGTGTTGTCTGATGCGAAGTGTGAGTGCAGTCCGGTCCTGGTTTTTTCTTTGCATTCTGCTACTTGTAGTTCTGCATTCATATTGTGAAGAGCAGGGCTCCAGGTGCCAGGGTGCGGGGGTAAACTCAGGACTGGATTAGCTACTCACACTAACAAGGAAAAATGTGAAAGCTCTAATCTAATATGCCTCTGGCTACATACCCTCTCACTCCAT
>TRINITY_DN28219_c0_g1_i1 len=392 path=[0:0-391]
CTGCAGACTCACACCCGTCGGAGAGGACAGAAGCGCCACTGCTTCGAAGTGAACTACAACAGTGGTTATATGTACGAGAAGGAGTGTGACATGATGCAGGGCCGTATAATGGACCAAACCATTAGCGCCATCAGCTACCTGGGGGCGGATGCTCTGCGCCCCTTGGTGCACACTCCGCCAGCCCCCACCTCAGAGATGGTGCCCGTCATCAGCAGCCTCTACCCAATTCCACTGACACGCAACGAAATGCCAAATGGGGCCCTACAGGAACCTGAAAAAAATCACCCCCGCCGCTCCTCCGAGAGGGGGCTCTCTCCCAATCAGAGCGGACCGGACTCCACAGACACCGACAGCAACAATGAGGAGCGATCAGGCCACAACTTCCCCCCGCC
>TRINITY_DN28295_c0_g1_i1 len=289 path=[0:0-288]
CCTCACCTGTCCTATCTTATGCTCTTCCCCGTATCTGCTTGGGGTAGACTGTTCGGCCCCTCACCTGTTCTAACTCACCACTCAGCTTCTGACCCTGCGTATTTCACCCTCTGCTCCTCACCGGTCATATATCACCCTCTGCTCCTCATCTGCCATATCTCTCCCAATGCCATATCTCCCCCACCCGCTCCTGCTCATGACCTGTAGCCTATCTCCACTTCCCCATATCTCAGCCTTCTGCTCCTGACCGGCCATATCAAGCCCCTCTCCCTCCGGTCTCCTCCCTCCC
>TRINITY_DN28242_c0_g1_i1 len=356 path=[0:0-355]
CTTTGGTCAGATCACCAGTAATCAAATGCTCCTGCGAGTTATTGAAAGTCTGAAAAACACCACCATCTCTAAAGTTGGCCAAGTCAAGGATGTGCTGGGCTTTAACATGGCCGGACTGGAGTTCCTAAAAAGAGAAATTGAGGCAAAGGAAGAGGTGACCTTTTTTGCCGATGCAACAGACCGCTTTGAAGAGAAGAGGCGGAAGAGGAAGAAGAAAGAGAAGCTGGTGCTGGTCATGGTTTAACTCACCAGTCACTGCTCGTCGGCTGTTTTGGTTGAATTCATGTGAACAATAACATCACTTGGTGAGCTCCGGAGCAGGTTCGCTCTGGTCTTTCTCTGGTCTTGTGCCCAGG
>TRINITY_DN28244_c0_g1_i1 len=265 path=[0:0-264]
GTCCCTGTGTATTACCACCCCTCCCAACAATCTCCCCACGTCTCTTCTCCTTACCCTGACTTTTGTTAGTCTGTTGTGTAACCTCCCATCCCCCCATGCCCTTTTGGGCCCTTTGGTGTTTCTGACTGCTATGGGGTTCTTGTTGTTATGGTGTGGTCCAAATTGGAATCAAGATTGATGCACTGTGGATGTTTATTTTTCGCGACTTTCTGTACTGTGGTGAAATGTGTCAATAAAAAAGTTAAAAATAAAAATAAATCAGCAC
>TRINITY_DN28265_c0_g1_i1 len=565 path=[0:0-564]
AAATCCTTGTCACAACGGAGGTTCCTGCTCTGATGGGGTCAATGTCCTCTTTTGCAACTGCCTCCCTGGATTCCGGGGGCCCAAGTGTGAAGAGGACATCAACGAGTGCGCCAGCAACCCTTGCAAAAATGGGGCCAACTGCACGGACTGCGTAAATAGCTACACATGCACTTGCCCGTCGGGGTTTGGCGGGATACATTGCGAAAATAACACCCCTGACTGCACAGAGAGCTCCTGCTTCAATGGCGGCACTTGCATAGATGGCATTAACACCTTCACCTGCCGTTGCCCTGGTGGCTTCACCGGAAGTTACTGCCAGCATGACATCAATGAGTGCGACTCCAAACCATGTCTGAATGGGGGCACCTGCCAAGACAGCTATGGCCACTACAAATGCACCTGTCCGCAGGGATACACAGGTCTGAACTGTCAGAATCTTGTTCGTTGGTGCGATTCATCTCCACGCAAGCACGGAGGGAAGTGCTGGCAGACCAACAACCTCTACCGCTGCGAGTGCAACAGCGGCTGGACAGGTCTCTACTGCGACGTGCCCAGTGTATCCTGC
>TRINITY_DN28248_c0_g1_i1 len=464 path=[0:0-463]
CTCACAGTCAAGTCTTATTTCATCAATCACCATTTCGTGGCAACTCAGGTGACCTTTTGCAGCATTCGGCTGCAGAAGGAAGCCTGCACACTACATGATATCACTTTTTGTCATGATTAGCTTACCTCTACTGCCACTCGAGTATTCACCCTGACATGTTTCCTTAAATGACTCCTAAGCGCCTTGTTAGCAATTCAAGCACAAGAACAGAACTGGTTATCAAAGCTGCCCTACCTTGGTCTTGTCTTTTTTCAATAATTAATTTTCATAAAGAATATTTTGGTTGGAGTCCGTATGAGTGCATTATTTTTGATGGAAAGGAATTCAGGGGGCCCAGCTGTGTGATTTATATTTAGACAAAGGTTGATGAAAACAGTCTTCTGATGAAGGTCCCAGTAAAAGTTTGCCTCGTATGCTTTTTTATACCTTTTTGCTCATATCCTCACAACTGCCTACAATAGAGC
>TRINITY_DN28225_c0_g1_i1 len=500 path=[0:0-499]
CTAATATATTTTCAGATGATCTTTATTGGTTTAGTTTTTAGTGACTTTTCTGGAACTGAAACAATATGAAAAAATGAATTAAAATCTTGACAAATGTTAGAGGCAATAATTAATGTCATGGTATTTCTGTTGTTTCTGCACACCTTTCAGCACTGCTATTGCATTATAGGAGCCCTGTCTGTACAGTACCGTGCACAAACCTTGCTGTTTGGAGAGTAGCAGTGACTCTAAATAGATGAACCCTCAGGCGCGATTGTATGCCCCATCCCTGTCAATAACTGTCTGCATACATACTGATGCACAAACTGTGTAAACCAAAATGTCCCAGAGTTTTAAATTGCATAACCATCATTTAATGGGGCACATGTAGTCACCGCATGTGCTACAGATAGTTTTCTGTGGATAATGTGGCCTTATTTGACAGAAAAGCAGAAAACGATATTTTTACAGCCAGTAATTAACTATGTTTACAAAACCTAATCATTAACCACTTTTTTCAC
>TRINITY_DN28294_c0_g1_i1 len=529 path=[0:0-528]
TTAAAGGACTCGTTTAAGGAGCTACATCACATTGTACAATAAGGCACATCATGGCCATCGGCACATGGGGACAGACAGACATGAGGGGACAAGACGTCAGACTTTTAGGGGCACATTGCCATTGGAGGCATCATACATCCTAAACAGCAGAATGTGCTCAGCAGAGCCCTGGAACCACCTCACTGCAGAGGTCTATTGAGAAATTAGTAACCGGAAAGAAATTAAAAAATTCACTTAAAGATTCAGGGGTTGGAGAGGCAAACGGGGGCTTCTCACCTAGGCTTAAAGCATGATAGCTGGACACTGAAGTACACTCCATATACCACACCCTCCTTCTGTATCTCACTCCACCATCTGCCCATCAGAAGCTAGCAACACCATAGGGTAGCCATGAGTATTTGCTCCAAATAAAGATGTATACTGGTCCATAGGGAAATTGGGAGAACTGGCAAGTGGGCTGAGGCAGTCAGGCACATGTCACAATATACATCTGTTATCTGGGTATCATACCTATTTACTGAAAAACAAT
>TRINITY_DN28292_c0_g1_i1 len=1007 path=[0:0-1006]
CCACTGTCCTACGCCAGCGCAGGAAGCTGTGACCCAGGGGTTCCAGATGGAGCTGGAGCACTTCGGTCAGCCAGACAGTTACTTTGTGCAGTTTCCACGAGAGGTGCAGCTGAAGCGAGATCGCTTGTTTCGGTGTCTGACATCTGTTGGCATGCGGCCCATTATGCCCCAGGGCTCCTATTTCATGCTGGCGGACATCTCCGACTTCAAAGACAAAGTGCCTGCTCCAGAAGATACAGACGAGCCCTATGACCATTTCTTTGTTAAGTGGATGATGAAGAATAAGCACCTCGCTGCCATACCCGCCTCTGCTTTCTTCAGTGATGCAAACAAGAAACACTTGGACAACTTCATTCGGTTTTGTTTTGTGAAGGAGGATGCCACGTTAGATGCGGCTGAAGACATCCTGCGACAGTGGAGCGACGCACCGACTGCACCATGATCACCCCCCCACTGACCACCCTGGCAACTGTAGAACCTGCACTTTAGTTATAATCATTACCTGTCTTCAGATAAGCTTCTCGTCCCAGTCCTACACGGCATCTCCCACTATCCCCCTTCTCCAAACTGACAAGGAGTCCGGTCTCCCTCTCCTGCCTGACCTTAGATCCCCTACGATCACGTAGAATCTGTCCTCCCTCCCAGTCATGCACTGGATCCCCCATGATCCCATGGAATCCATTCTCCTTCCTAGACCTTCGCAGGATCACCCATGGCCCCATCTTCAATCCCACATGGGATCGGGCCTTCCTCTTCTGACCTACACTGGATCCCCCATGATCCCTTTCCCAAACCTACATGGACTTGTGCAGGGCAAAGTGAGGCAAGCCATGGACTCACGCAGGATGCTCGCCTGTGCCACTGCTGAACTGTACCATGCAGGGTGCCAACCTGTGCCAGTTCTGACCTGTGCCACTCAGGGTGCCAGCCTGTGATACCCAGGGTGCCAACCTGTGCCACTGAGGGTGCCAGCCTGTGCCACTCAGGGTGCCCGCCTGTGATTCCCA
>TRINITY_DN28222_c0_g1_i1 len=635 path=[0:0-634]
CTCCCGGATTTTCCGGAGGACCTGCTCCTCCGAAAACTGGGTCTTCGTGCGCCTCTTGCAGGCCTCCATATCGCGGTCTATCTTTGACCGCACAAAGTAGAAGCGCTTGTTCATGGCCCCAATGCTCCTGGCCAGGCTGGCATGGTTCTCTCGGAAACGTTCCGAGGCGAGGACTATGTAGAAGTCGTACTGCTCAAAGTTCACCTGCTGCAGGTACTCGTCTGCCTGAAAGTTGGGCGTCCCGATGCCCGGCAGATCCCAGAGTTGAACAGTTGGTAATTTGGGGTGAGGGTAACCTGTCGTCCTCATGGTCGTCTCAGTGACCCCGGTCGGGGCAGCTCCAACCTCTTCGTCGCCAAGGCCACGTAGGGCGTTGACAAAGGTGGATTTCCCGGCACCAGATTCACCAGTAATGGCGATGTCCAGCGTGGTGGTCTCCAATGACGCCAGGAGGGACTGGACCTTGATGGCGACTTCGGACACCACCCTGGATTGGATCAAGGAACTCATTTCCGCCAGGTCCAGCTCGCGAACTGCCATGGTGCACAGGATGTCTAGTGAAGGGGCAGTGGGTACACAGAGCAGGCAGTGAGGTGGCAGCAGGAAGCAGATACTCAGGGCGCAGGGCACAGGGG
>TRINITY_DN28228_c0_g1_i1 len=331 path=[0:0-330]
CACGGAAGTTGAGTGAGGCATAGTAGACTCTACAGAGCTGCACGTTGGTGTTCATCACTTGGAAGTGCTGTAGCGGAGAGGAGATCCAGCGCAGTGAGGAGAGGTCCCCTCGGGTCAGGACATTCACATAGGCGTATTCGGTCTCCTCCTGAGGATGATCTTGTGGCAGCGCGACGTGTCGGAAGGATCCCCACTGCCCATCGCGGTAAACGTTCATCACCAGGTCCTTGCGCAGCAGCACCTGCATCTCGGCTGCACCAGGGCTCATTTGAGGGAGGGCCGAGGATGACCGCAGGTTGGACACAAAAATACACCTGACTCAACTTCCGTG
>TRINITY_DN28289_c0_g1_i1 len=335 path=[0:0-334]
TCCAGATACTGTCCATAAAGCTCCACGTCATTATGGCCGGCTCCTTCCACCCAAAGAGGCTCTACTGGTCTCTGGCAACGTTCAAACAACGCTAGGCCATGAGAAAAATCGATGACTTCATCTTCTGTCCCATGGATTATTAACACTGGGGAAGTTATCTTCGAGACTTTATCAATGTTTGGGAAGGCATCAAAGCAGTAGGTCTTCTTTGTATCTGGGAAGGCTACCCGCATTCCTGAGGTTAGAGGGGAATGAAGTACAACAGCAGCACTCTCATAGCGAGCAGCGAGGTCCACAGATGGAACAGTTCCTATACTCTGCCCATATATGATCAC
>TRINITY_DN28252_c0_g1_i1 len=242 path=[0:0-241]
CTCGCACGCTCCAGTGGTCAGAGCCTCAGCTGCAGCCGCGCCGGAACTTCAGAGCCTGGAGCCGGGGATTCAGGGAGCAGAGCCCGAGCCCGGCCCAGGGGCCACAGAGACCCGCGGGGGGCACAGGAGCGGACACCCACGGGGGACCACAGGGGCAGACACCCACGGGGGGCCACAGAGACCCGGCACAGGCTACCCCCCAGACCAGGGAATCAGCACCCCTGCCCAAAGAAACAGCCCCC
>TRINITY_DN28267_c0_g1_i1 len=318 path=[0:0-317]
TTCCTCAACGCCACTGCAATCATCGGGAAGTTCTGGAATGTTCTCTGCAGAGGCATACTTTACAGACTCAATGGTGCAGTTTTCCAACTCTAGGCATTCATGGCAGCTAGATAGATGCAGGTGGTGATGGTCTCCCATCTTATTCACCTCCTCTTCTTGTTTTTGGTACCCACTCTCCTCTATGGGAATAAATCCTTCCTCTGCGGGGTTGAGTCCACTTGTACAGTCTGTCCATCCAAGCCCCTGTATAACAGTCCTTCCCAAAGGATCATTTGGAACCAATTCCCCAAGGGGCACGCCTTGCGTGTCTACACCATC
>TRINITY_DN28218_c0_g1_i1 len=785 path=[0:0-784]
GGGGGGTTTAAGTCCAAATTCCTGGGCACCTTGATAGAAACTCATAGGCTTTGGAAATCTATTGCAGCGTTGATGGCTGATTGATGGAGGCTTAGGTTTTTGATCCAAGTGATACAAGTCTGATTTCTGAGTTGCTCTGTGGAAATGATGAGGCTTTAGATATCCCTCACATGTGGTGGCAGGACAAAGAGTAGGATAACCGAAGAGACACAGAAATACATTTCTTTAATTCTTTATCTCTTTCTGTGTTTTTGGGTCTAGGTTTCAAGTCAAAGTCATACAAGCCTCATTCTTGACAACTTTATCGAAAATGCTGAGTCTGTGGATATCCCTCACACGTGGGGCTGAAGTGGGATCCTGGCAACTTTCTGAACAGCAGGACAACTGAGCAGGCACATAAATATGTACAGTTTTTGATGTATTAAGACTTTTTTTCTATCCTTCTAACACATCACCTCTGAAATGCCATGCTGCTTCCCTCCCAGGAAGCTCATGATAGGATAGATCATCTATGAGGAAGTGGTGAGATACAACAATCTGCCTGGGGTGGACAGGTAGTTCAACTTTAAGATCTGCAGCTTGAACTTTGTGGTACAGTTCCTGAATTTGAGCCCAAGTCTTGCAGCTTAGCTCACTCATATGATGACTGGTTGGACAACAGCACATTAGTACTTAGTATGACCTTTGTTGACTTTGTGTCCAGTTGAGTGTAAGTGAAGCCTTACAAGGATGGTTAGAATATGATGTTGCACATGGCAACCTTTGGCCAAAAGCTGAGTGTAGAC
>TRINITY_DN28250_c0_g1_i1 len=568 path=[0:0-567]
CTTAATTATGGTGTCCTATTGGTAACGTCCTGCTGCTTCAGAAAATGAAAACAATCCAGAATAAACCATCACACTTACTTTTCAGTTGCTTTTGTAAAGATGTCAATCAGTTCCTTATTGAGGTTTTGTGGGGAGAAAGGGGGACAATGCTTTGAGGTTCTCAGGGATCCTGTAATCAGTACACCTTAATGAAGACATTAGCACTTATCAACCACTCCAGATACACAGATTGTGTTAGTCTTTTCTTCTACCAGAATGTGTTCAAGTGTTTTACATATTTGATGCTGTGTTGTTTGAACTGTAGAGAACATGTAAGCGGGGGCGGCGAATGGCTTTCAGGCCATGCACCAAACTTGTGTACTTTTCTTGTTGTCTGCGACTGTTGACATGGGGCAGAGCAGCACCTGTAGACTGTAGTAATGTTGTTCTTGTTTAAGTTGTATGCAGGGCAAATGGAATGCATATATTAAATAATTCTATAGCATTGTACATTTGAAAGATGTTTACTATTTTTGATATACAACAAAGTGATACTTAAAAAACAGTAATGTGTTTACATTTCCAAGGG
>TRINITY_DN28235_c0_g1_i1 len=238 path=[0:0-237]
CTTGAACTGAGGCTGAGCACTCGGCTCACTTCTGGCCACTGTGAGGACTCGTGCCAGCTCCTGCGCTTGCCCAGTGGCTTCTTGGACAGCTCCGAGGGGCTTCAGTGGCTCAGCTCGGCCCTCATAGGACATACTGCCACTGGTGTCTGAAAGCACCATTGTGGTCTGGCAAGCATTCTCCAATGGATCTGCGGGAGCAGGGCCTCGCTGTTGCCAACCCATCCAAGGTGAATGAACA
>TRINITY_DN28210_c0_g1_i1 len=257 path=[0:0-256]
GGGTGCTTTGGTTCCGAGTGGTCTAGTGACAGGTGATATGGATGGTTCGGTCCTGATCACCAGTTGTAGGAGGTGATTTAGTGTTGAGTGGTCTGTTGAAGAGTGATGAGGATGGCTGGCTTCTTGTTTGCCTCATTATAACTGACAGAGATGTGTGGTTCTGATTGGCCTGATCAAGAGAGATTGGTTCAGTCTTTAATGGTATTTTAAAGAAGGGGACTTGTTTTGAATTAGCCTATTAAGATTAACAGTTTGGC
>TRINITY_DN28279_c0_g1_i1 len=349 path=[0:0-348]
TCTGGAGGCTTCTGTTGGTGTTGATCAGATGGGTCAATCCTTCCTCCTGGGCGGTGGTCTGGAGGCTTCTGTTGGTGTTGGTCAGATGGGGTGATCCTTTCTCCTGGTTGGTAGTCTGGGGGCTGCCGTCAGTGTCTGATCGGCTACCCTCCATCCTTTCCTCCATTGCGGACATGTCAATTGTTGATGCCTTGAAAGGAATGTCTTGGAGAAGATGGAAGGGAATGGGCTGCGGTTCTACCTCGGTTCCCTCCGACGCTTCTCCAGGGGAGGACCCGCCGGGTTGGTGGGTACCAATGGAACGAGTGAGGTTTACCTTGTGGGGGTACCTGGGCCTGGTTCTACACTC
>TRINITY_DN28249_c0_g1_i1 len=262 path=[0:0-261]
CCCCGAGCGCACAACAGTATCCAACTCAGCCAAAGAACTTCACTACGCAGTGGAGGGCGTGCCGTTGCGGGACGCATGGAGATGGTTACACCCTTCAGCAAAGGAATATACACACTATTCAACGGTCCATGACTCCTCCTCCCGAATCGACATGTTCCTAATAAGCACATCATTCTTTCGACACAAAGTCGCTGCACACATATTACCACGAACCCTATATGATCACTCTCCAATAACCCTAGAAGTCACCATATCCAAGGTC
>TRINITY_DN28291_c0_g1_i1 len=565 path=[0:0-564]
GTGCTCCTCGAACATGTAGCCCTCGATCATCGGCACCGCCTTCTCCTTGATGATTTTCTGCCTCAGTTTTTCACCAATTCCTGCCAGATTAGTCAACGCCATCAATGCCTCAAAGTTTTGCAGCCCGGTTCGATCAAGGTTTAAGAGGCTGACCAGAGGTCGAACTACCTCGTAGATCCGTTCTCCTGGAAAAGCAATCTCAGGATTTGAGGTGATGGTTATCTTTGCCAGAGCCTGTGCAGCCTTCGTCTTTCCTAGAGCTGTGCCTTCCAAAGCCAATGGGATGAGAGCCTTCCCACCTCCTTGTGCGACAACCTTTCCTCGGTCATCTGGTTCCGTTACTAAGGCCAAGAAGACCCTGGAAATTAATTCTCTGCAGGATTCGGTTAGCGCCGGACTCTCGTTCTTTACCATGCAGGCCAGAGCGGAGACCACTCCAGCAGTCAGCAGTTTTCGTACCCGAGCCACCACAAAGTCCTTCTTATCCTTGGGGTGCTCCTCAGGAATGTGTTGCTTAGCATATTTCGCCAACTCCACCATCTGCGGATCCAGCTCCTCCTTGTCG
>TRINITY_DN28200_c0_g1_i1 len=241 path=[0:0-240]
CCCGGGGTATATTTTGTGCACTGCATCACCTGGAGCACGTCCTGCCTCTCGGTCCAGGTAATAACTTTGTACAAAAACAGCATGGTCGCTCAGACATCGCATCCACACATCGCCTTCGCCACGGCATTCCAGCTGCACGCCTTTCCCAATGTGTAGCCTGGCCCTTTCACTGGCGTCCGTCCGATGGACATTGGAGAGCTGCCCCAGACAGAAACGGTCACCGCCAGAGGGGTCGACGTAC
>TRINITY_DN25994_c0_g1_i1 len=257 path=[0:0-256]
ACCACACCCAGCATGGATAAGGCCGTAGGAGGCTGAGGGGATGCCCGCAACGAAGCCGATGCAGACGTGGTGGCAGTGAAAGCAGAGGAAGGCGACGGAATAGAAGTGACCTTTGGAGAAGACACTGCTCCGAATGGTCGCGGAGCTTTATTGTAGGCCACACTGGTTGTAGTTGTAATTTTGGGAACTGTAGGAGCAGGAGGTGGTGTTATGGGCACAGGCTTATAGACTTCCTTTGGTGGTTCTACCTTCTGTGG
>TRINITY_DN25957_c0_g1_i1 len=336 path=[0:0-335]
CCCAAACAGACACAGGACACTGGCACATCCACATTAGATGAGCAAGGGAACCCACTGTGCTTTCCACAACTCCAACTTTTATCAGAACCAGTAGGACAGAATCTCTACACCTTTACTAGCGTCCAGTTAATTCTAAAGACTACTCTGATGTGTAGATTTTAGATTCATACCAGTCGTGCCCAAATGCATGGTGTAAGCGGAGATAGCCACTTATAAGTCTTTTCCCCACACAAATCCCAATCCTCAATTTTACAGTTGTTGATTTTAACCCTAATGATTTTCTGTAAAGCTGAAGCCATCGGAAGACTGTTCTGCGTGGGAAACTATAACCCTGGC
>TRINITY_DN25944_c0_g1_i1 len=453 path=[0:0-452]
CCTCGGTCTCCACCATCTCCTGTATGTCTTCTCCTGTGATGTTGAAGGACAGGCGCTGGTCCAGGAAGGCGGCCTGGGCTAAAGAGTTCAGGACTTGCTCAGAAAACCAGAAATGGAGCATCTTGGACTCTGTCAGCAAAGATGGGGTGAACGGGGAGTCTTTGAAGACCACAGTGTGATTGGGGTACCGGAGCAGGCCCTTGTGGTAGGTTTCCACATAATTCGACTTTATGACGGGCACTGACGCCACTGAGATGTCCACTCCTATGTCACCGTCACTGATGAAGTTTTCTGCTCGGCCTTGAATGAAGTCCGCCAGTAAGTTGGCCAAGTAGTTGATTTCCTTGCAGACCTGACTTTTAAGTACGAGCTTTAGTGTGAATGAGATAAACTTGTTAAAAAGTCGTTTTATCCACCCAGGCTGTTTGTCTCCATGAAGATGTAGGATGAGTT
>TRINITY_DN25952_c0_g1_i1 len=334 path=[0:0-333]
AGAACAAGAACAGTAAGCCACACACCACATCCTCCGACCAGCGGCAGGGGGGAGGCGAGCAAGAAGAGAGCCACACACCACCACCCCCGACCAGAGTCAAGGGGGAGGCGAACAGGAGGTGAGCCACACACCACTTCTCCAGACCAGCGGCAGGGGGGAGGAGAGCAGCACAGAACAAGAACAGCGAGCTGCACACAGACCCACCCGACCAGTGGCAGGGGAGAGGCAGGTAAACAAGAGCGGGGAGAAGTGCGGACCCACCAGGCAAGAAACCAGATGGGTCGCGACACAGAAGGGAAATGCAAGCAGAGCTCAGCACCCAACGAGACGCCGC
>TRINITY_DN25933_c0_g1_i1 len=532 path=[0:0-531]
CTGTCACATGAGCTGTACAGTTTAGCAGTGTTTTTCAGGTAGCTCTACAGCTATAGGACACCATCTGCAGTGGTAATGTACTTTCTGGGTCCTTCGGTTTTCTGGGTTAAGGTCAAATCCATATCCAAGGTCATTTATGAGGGGGCTCAGTAAATTAATTACTATGTGGAACAGGAGTAGTGACAAACGATCTACCTGAAATATTTCTCACTGGTTCTATACATCAGAATAATAATATGCCATTTTTTGTTGTCTAAATGAAGTGGTTTACCATGATTTCATTGTAGTTGAATTTGTGTATTTGTAGTGCACACATTCACCCCAAAAGGGTTTCTTGTTGTTATTGACAAATAACAGATGTAGTCGGTTACCCAATTCAATGGTACTCCTTTTATCTACCTCAGAAAGATGACAGGCTGAGTGGACCTGCAAGCATTCCAACCTGTGACCATCAGATCAAACATAGGTCCCTGCAGTGGATACAGTAGACCACTGAGCCGTCAAACTCAGCTGTGGTTTTAGTGAATTTAAG
>TRINITY_DN25972_c1_g1_i1 len=227 path=[0:0-226]
CACGGGTGGAAACAAAGAAGCACTGCTTGCTCGTCTCAAGGAGTACAAGACTCCTAGCCCCGATTCCAGGCCATCCCATTCCAGGGCTGAATCTACCGATTCAGCCCAATCCCAATCTCCCCGTGATCCTATCTCGGATCCTACCACCCTAGCTTTACTGATTCAGTCAGCTGAATCCGAGGGCTCAAGAAGAACGGGAAGAAGCTAGGAAGTGGGAAGAAAGAAAG
>TRINITY_DN25910_c0_g1_i1 len=808 path=[0:0-807]
CCGTGCCTCCATTACTGATCCAAAGCTTCCCGCCGTTCAAGAGGAAGTACTTGCCACATTCGCTCTTCACCGCTGTGGTTTTGATGGAGGCAGCATCTGATCCACTGGAAGGCTCCGTCAGACAGAATGCCGCAATCGTTTCCCCTGTGGCCAGTTTGGGCAGGTATTTCTCCTTCTGCTCCTTGTTCCCAAAGAGAAGGATTCCCTTGAAGCCAATGGACTGGTGAGCGCCCAAGGTGATTCCCACACCCAGATCATGCATGCCAACGATCTCGACTAGTCGGGCATATTGTGTATTGCACAGGCCTAGCCCTCCCAGTTCAGTAGGGACTTGGAGTCCGAAAGCCCCCATTTCCATCAGGCCCTTCATTGTTCCATCTTCAACCTTCTCCATGGTGTCGTTCTTGGTTGCGTCATTCACCTCCTCAAAGAACTTAGAGACTGGTCCGACAAGTTCCTGCAAAAACCCGGCCTGTTCCTCATTAAGAACTGATGGGTAGGGGAAGACTTGCTCGGTGCAGACCTGCCCTTTGAACATGCTGGCGGCAAAAGACTTGGATTCCACAGCAATTGTCTGCTTCTTCGAAGCGGTTTGAGAAGAGGTGGCCGCACCAATGCCATCTTTTTCGAGAACGGCCTGTGCCGCTTGCACTGCAAAGGATCGTGGGCCCAGAGTTCGCAGGACGACCGCTGGGGTCCGGCCGACACCCTGAACGCCGCTGCTCCAGAGCACTCTCTGGTAGAGAGCCGGGGCCAGCTTCGCACTCTGCATTCTGGCGATCAGTATAAGCGTCTCTGTTTTAGGAAT
>TRINITY_DN25951_c0_g1_i1 len=919 path=[0:0-918]
CTCCCTCTTTCCCCCTCCCCACTGTTTGTATCCATTTCCTTCTTCAGGAGAACAACGTACGAGCTGAGTTACTGTTTTGATTGAAATCTTCTAAATGTCAATTGATGAAGCAAGAGAACTCAGCAAATTTGAAAAAGTCCCCACTGAGAGGGCTAGCATTACTCTTCAAAGTTGTTTCCTTTTTCACAGTAGAAGGAAAAATCCCAGTGTATAAATTGGGACTGCTCAGCCCTTTCAAAGAAGCAGCCCCTCCTGTAACAGGATATCCCCACGCCAATCAATTCTCTGCTGCCCATTTCAAGGCACAAATTTGATATCTGGTTAAATATTAATTAATTGACATGCCTGTGACCAACTGGCCTCTAGCTGCACACAATACGTCACAAGAGCTATCCATCTCATAGCCTGGTATTGTGCACCCCATCGAATTTGAGATATTTGACAGAATGAGAATGTAGGCCAGTAGGCAGCGTCTGACTTCATTATGACTGGTCCACTTCCTTTTCTGGGCAACACCCATTGGACCACCCATCTTATGAGGTCATTGCTTACGTCTCATTTAAGAGGCCCAGCACAGACCTAACTACCAAGGAGCAGCGGAGCACTTTACAGGAAACTTTTTTTTTTTTGTAGTGAGCGCCTCTCCCACAGGAGTTGCTGTACATAGAATGGTTCTATGACATAAGATCGGTTACATATATAGATTTATTTTTAATGGTGTTTTATGGGGGGGATCAACCTCCCACTCCTCTAATCCCCTTTTACACATACCCCAAATCAATACTCATGGAATCAATATTGAGATCGATATTCATGTAATCGATTTATGTCATGAAACCCATAGAACCACAAGATGCGTGGGGTCTGGTTGATACCAGATTACAGAAACCGGGATGTGATAGGAAGTGGGGGGGGCGGG
>TRINITY_DN25918_c0_g1_i1 len=277 path=[0:0-276]
CGGATGATGGAGAACACCATGGATGCTCTCATCACTGGGGCCCAGCGCGCAACCAGACCTCCTCTACCGTGGAGGCACCCAAGCCGATCACCGATTGTGCACCGCTTCCAGGGACCCCGAGCTCCTCTGGTCCCACCGCTGCCCACAGGAATCACCTTCTCCAGGGGATGGTCTCTGCGGGCGCGCGTGCCACCGGCCCAGGCTGTCTCAGGTCACCCAGTCACACCCCTGGGCGGTCACTCTTTCACAACTGTAGTCTCCTGAGATCGGAAGAGCA
>TRINITY_DN25975_c0_g1_i1 len=254 path=[0:0-253]
GGGGCCCGCATAGGTATCTTTGGACCACTCGCCGAGGTAGCGCATCCTCTGAAGCAACCACTCAGCAGCACGTAGTGCACTAAACAAAAATCTATTACGTACATTTTAAAATGCAAATAGAACACGGTCACCCACGCTTTCGCTACTCCTGTTCATTATCATGAGAGCTTGAAGGGAATATAAAGCCAGGTTGCTGCACTGTCATGATATTTAAGGTACAACCCTGCTAATGTTTTCTGTGCTGTCTTCCAATC
>TRINITY_DN25942_c0_g1_i1 len=361 path=[0:0-360]
GTGTATATGTTGCTAGAAGTGGTCTTAATGAATGAAGCTGGGGACACCAAGGAGCACCATCGGTAGTATTACACCCAGGTACAACTATGGAAATAGAACAGTGCATGTCAATAGACTGTACACAAGTTAAAGAGGCACAAATGTTTCCTACGGTATTCTCCAACAAGTTGGGTGCATTGAGTGGTTTTGTTCATAGAATTAGTTTGAAGAGCAATGCAGTCCCGGTATCTAGCAAAGTTCGGCCTGTTCCATTACACTTGAGATCTCTTTTGAGTGCTGAATTGCAACGTTTACAGATGGAAGGGATAATTGAATCTGTGGGTGCCACGGAGTAGACCTCTCAAATTGTTGTGGCTTTGAA
>TRINITY_DN25934_c0_g1_i1 len=823 path=[0:0-822]
TAAGGGCAAAATGTATCACAATACTGTTTGATATTCTTTTGCTCCCCAGCACACTTTGGTATGACAGATGAGCCACACTGCCCCATCTGTAAAACCAAATTCTCTGGCACAGTTTAAGCGCTGGTGACTTCGAGACGGGGTTGGGGGTTCCTCATTTGCATTGGGCGTTTCTCATGGTGCATGTTTTATTATGGAACATGTGCAGAGGGTAACCCTTAAAGAGTACAGATTGTTGGTTACCCCAAAGGGAACCATTAGGAGGTGGCCCCCCAGGTGACATCAGTTAGAAAATGCACCTGGCTGGGGGCCCCCTGCCAAGCAACGGTCAGAGGTGCTAAGCACAGATGCCACGTGGTCTGTTTTTGCACCAGCCCTTCCTGCCTCATCATTTTCAGGGGGCCTTCAATTCCTCCCGCTATGGCTGCCACTCTGTCAGCGCATGCAGCCCACAAGGGTGCCGGCATGCACACAGGCTGTGAGAAGTTGAGCTGCCAACTGGGCGCATCTTTTCTAAATGGAAACCCAACTGTAAACTGTGCCAGGTGCAGGGCACTTTGCACTCCTCTCTGCACAATCTTCCAGTGGTATAACATGGGCCTCTGTGTTCAGAGAAACAAAAGTCACCTAAATTACTCACCCTTCCATTGTATAATTTTTACGCCCGATCCTCAGAAAATGCATTGGAAGAATTTGAGGATTTATGTTGATTCTCTTTACTTCTCTCTACTTTTTGACTCTCAGAAACTACTGCAAGCCACTAAATCTCTCCTAATCACTGAACATATCCCTAAGAATAGTAAAATGCAGTTACAGTACATCAAGA
>TRINITY_DN25991_c0_g1_i1 len=495 path=[0:0-494]
TGCGGCTGGAGGCGAGCCTCAACCGTGTTAAGGTCTCCCAAGCTGCAGCAGATTTAAAGCAGTTCTGCCTCCAGAATGCTCAACACGATCCCTTGCTGACAGGAGTGTCTTCTAGTACAAATCCCTTTAGACCTCCGAAAGTATGTTCGTTTCTGTAACTTGAAGAAATGTCTTATAAGTCAATCAATGGTTTGTTTACTAATCTACATATTTTCCGAAGTGTGCTGTCACAAATGGTGACTCTACAAGGGGTGGTGCGGTTTGAAACCTGTGCAGAATCTCAGCATTGAAATGATGTACAGAAGTTCAGCAATGAAATGATGTGCCATGTTCAACTAGTAACTTGCTACTGTTGTCAAACCTTTTTTTTAACATCTACCTCTCCCTCTCAGAATGAATTGTGTGCTGTTTGCAATACATGTTTCCTTATTTCAAGAGGAAATCTGTTTTATACACTGGTAAATGAAAACCACAATAAAAATATTTGGTTAAAAA
>TRINITY_DN25974_c0_g1_i1 len=304 path=[0:0-303]
CTTGTGTAGTGATATGTTATAATGGGCTGAGATACTTATGGATTCACCCCGAATGGTGGCCTTGTACGCCTCCCAAATGGTGGTCATGGACATACCCTCCGTTCTATTCTCTCTGAAGAAGTAATGCGTGCAGTTCTGCAGCCTTTCCAGTGTGCCTGGGGTATCTAGTATTGATGCATTGAATCTCCACTGGGGATTGGGAGTTTGGATGTGCGTAGCAGTTACGGTAGGCTAACTGGCGCGTGGTCTGACAGGACCATAGCATGAATTGTTGGGTTGCTGGTGAGATTAAGCAAGGCGGGGG
>TRINITY_DN25949_c0_g1_i1 len=1058 path=[0:0-1057]
GTCAGCCAAAAAAGCACATCTTTCCCGGCAACGGTATGAGGATGACCAGAATCTCGCTATGACAAGACCTGAACCACTGCTTGCAAAGCAGGATAGTAGTTGTCGAGATGAGAAGTGGAAATCTAGCACTTTACCAAGCAGACTTTCTCACAAGAAAGCTACTGTCCCGAAGGGAGGTGAGAGCACTAGGCAGACGGATGTGAACGACGTGACGCGGTTTCTAAACCTGGATCGACTATCGATGAGTAGCGTTTTGTTAAGCACTCCCTCACAGAGACCACTTCCACCTGCTGCAATTTTACCCTCACCTGTGCAGATAGGGTGGTCTTGTCCCACTTGTACTTTCATCAATAAGCCAACCAGGCCAGGATGTGAAATGTGCAGCCATGACCGGCCACAGGACTATCTTATTCCTGAGAGTTATAGACCTGATGAGCTGGAACGTTTGAGACTACAGCAGGAAAAAGATGGAATACAAAAATATAAGAAGGAAAAAGGAAGGAGAGAAGACCGGTCATTCCCCCAGTACGACCAGAATGCCAACTCCTTGGATGATTTTATCCATCTGTCCTCCGAATACACTTAGCAGCCACTCAAGTGGCTGGTTGCATACCTGGACAGTGATGAGTTCTCGGCTGCATCCACAGACTACGTGACACTAGGGCTGTGTCCGTGGCTGTGCAGTGTTTAATCTGGGCAATAATACAGTATGACTTCTGTCTGTTGGGCACATTAGACAGTTTGGTTTTGGTGGCTCGCCGATGCTCTTCCATCAAAACCGAATATGTATAATATATTATTAAAAATTATAGAATCCAGTATGGTAAATATATTTTTGTATGCTGTATGTAAAAGTGGGAAGAACCAAGTTCCTATTGCTGCTTTTAATTTCCACATATTTGATTGTATGTCTTGTGGATGATGAGTGTGGCTCTAACCTTCTTGAGTAGTAAGGCTAGAGACCACCAGGATAAGCTGTCTTTGGATACTGTCTTTGTAACCACATGGTGTAGGGTCAGTATGTCAAGTTATCCATTGAGAAAGCACTGTGGCCACAC
>TRINITY_DN25936_c0_g1_i1 len=286 path=[0:0-285]
CAGAAGACAGACTTGAACCTCCAGAGATAGATCTTGATTCTGAATTAAGAAAAGGAATACTAGTCAGAGCGGGTGGAAATATCAAGATTCACATTCCATTTAAAGGTAGGCCAGCACCTGAAATCAACTGGTCTCGAGATGAAGGCGAGCTGTCAGATAAGTCTCAAATTGAAAGAGGACTCAACTATACACAACTATCAATAGATAACTGTGACAGAAATGATGCTGGGAAATATGTTCTCAAGGTAGAAAATAGTAGTGGTTCAAAGTCTGCATTTGTGACAGT
>TRINITY_DN25927_c0_g1_i1 len=380 path=[0:0-379]
GGCAGGGTTAGTTGGGGCGGGTGGTCTTTGATCAGCATTGTCCTGCGACATCACAATGGTACTTTAGGGTTGTGTGTGCGTCTGGGGAAGGTGCGCACTTTTCTAGTGTGGAGTCACGTAGGTTGCACTCAGTTTTAGCGTGATCAATCGTGGATATGGCTTTTACGATCTGTGAAATGGTGATTTGCACTGCGTTGTTGCTCAGCTGTCTACGATGTATTCAAGCTGTTGGCAAAGGGGCAATGCAGTTCTTTTGAAACAGTAGTTGGTCGTGGTTCGTGCTGTGCACTGATTGGAATGTCCGATTAGCCACTCGATCATGCGCATCGATCTTGGAGTGTGGGGCGGGTCGCTGGCTCGTGGGAGGATGCGTGGTGTCT
>TRINITY_DN25997_c0_g1_i1 len=404 path=[0:0-403]
GTCAGCGTTTTCTCGAGGTGTGTCCAGAGTGTGGAGACTCTGTCCCACACAAGGATATGAAAGAGCATCAAGATGAAAGCCATAAGAAGGTTAGGTGTAAATTTTGCCATCTAAGTGTCCAGCAGTACCTTCTGGAAGAACACGAGGCAGAGAAGTGTGACGAGCGATCGGTAAGATGCCAATTCTGTGAGCTGGATCTGGTCTTCCAGAAGCTGCAGGAGCATGAGGATAGCTGTGGCAGCCGCACGCAGCTCTGCCCAGACTGCAAGAAATACATCATGTTCAAGGACCTAGATTCCCACAAGGACAGCTGCCTTTTACCCGTCATTGAGCCGGACAGGAGCACTCGGAACAAGGGTGCCAGGAAAAAGCTACTTTGCCCAAAGTGCTCAACCTTGCTGACT
>TRINITY_DN25905_c0_g1_i1 len=271 path=[0:0-270]
CTGGGAATGGATTTATGGAGTGTGCGCATAAAATGGATTGGTAAAGGGGGTATGCAGTGGGTGCAGTTGCTTCCGTTGTTGTCGGAATTATCTATGGATGGGGGTCCCCCTGACTAACTGTTGATTCATTTGGGAGGAAATGATCTGGTGCAGACGGAGAGTGTGGGGCTGTTGAAGGGGATCAAGTCCGATATTGTGGAGATTGGGAGGAGATGGCACACCATAAAGGGCGCATGGACTGAGTTGTTGCCCAGGAGGGTATGGACGGGGG
>TRINITY_DN25960_c0_g1_i1 len=425 path=[0:0-424]
CGTCCTTCGTCGGCCCTTTCTTTTTCGCCTTCTGCCTGGCTTTCATAGCGAGAGACATGGAAGACATGAGCGCAATCCAGGGCCACCTCTGTGCCCGCTTTTCCCCTACGAACGGCTCCCAATATGTTGTCACTGGCTGTTGCGAAAACCATGGGCCTCCTGGAAAGCAGGCCCTTCAGGCAAAATGGACGAAAAGAAAGACAGCAGGGATGTCTATTGTTCACACACCGGGCGTGCTGCAGTCATTCTTCCTTAAATCCACGACTGTGTACCATTATGCCGATCCTCGCGATTTTGGTGTCGATAGCTTCTGCCGCTTCCAGATCATGGCTTGGTTAAGGTGTTCATAATTATTTCGTGTACTGGCTCCAGCTGAACGGATACAGCTTTGCGTAGGAGGTAACCCCACCCCTGTTCATTTTTCT
>TRINITY_DN25987_c0_g1_i1 len=398 path=[0:0-397]
CTTAAAACGCCAGGCTTTTTGAAAGCCATTTTTGATGTACAAGAAGATCCCAATTACGATCCATTGCCTGAAGAGCGTCCTGGGGGCTTTCCCTGGGGTGAGGGCCAGCGGCTTGGAGGATAGCAGCAGTGCCAACAAATCAAAGGACATAACTGGGAGGGAGCCAATGGAATTGCCCTTGATGGATTAATGCGCCCCTCGTTGCAGGGGTGATGCGATTGTGACATCTATACATTTGTCATTCCGGGAAGCACTTTATGAAACGGTTCACTGACTGAGCCAAGAAGACATTTCCAGCAGGGCCGCCAGTGCCTCTTCATGTGTATTCTCCAGGAGCCAAAAACTGGAAAAAAGAAAAAACTTGATTTTACTTTCAAGTCCTATCAAGACTACAAGAG
>TRINITY_DN25964_c0_g1_i1 len=255 path=[0:0-254]
CTTTGGAGGCTTGTCCCAGCTGTCTTGCTAGCAGCCGAGAATGTCTCTCACATCGACCTACCAGCATAAGCTAGCAGAGAAGATGAGCATCCTGAATGATAGGGGGAAAGGTGTCTTGATTCGGATGTACAATATTAAGAAGACATGCTCGGATCCCAAATCCAAACCTCTTTTCTTCACGGAGAAGGTGATGGAGTCCTCAGTCAAATACATCAACAAGAAGTTTCCCAACATCGACGTTCGAAGCAGCACACA
>TRINITY_DN25901_c0_g1_i1 len=630 path=[0:0-629]
ATCGGATGAAGAAGAGAGTCACTCTGAGAATGCCGACCCTCCGCTTGAAAAGCTGACTGCGTTTTAAATGCGACCGCACTTCAACCATCTGCCCATCTCTGTTGAAGTCCGAAAGAATGTCCTCATTCCAGCGACTCAACCTCTGCTGCCGACTGCCGAGCACTGTGGCTAAACCACAAGCAGGGGGCGCTCTCTTTCCACAGCCGCCGCGTCCCTCGAGATTTGTGAAGACGGACACTGCCACAAATGCTGTATGCAAAGCACTTTTCAATCCACATGCTCCGTGTATGGATCGTATGATCCTCTCAAATATCTGCACTTTGGGGGACAGCTCAGGTGTCTGAGGCTATGGGATCTGTGTAACCTCAGTACAGTACTTTAATACAGACACAACTCATTTCATACAAACTGTATCCCAAAGCTTACACAGGGACGTACATCAGCATAGATACACGCTGTAGACAAAGCACTTTATGAACAGACACAAACGCATGACTGACTCTTTCCCAGCCCTTCTTGCCTTTCAGAACCACTGGCCTGTTATTTCCCATAGGCCAGTTCGCCTTTTGGAGGGTGGTTGGGTCTATGGGGGTGCGCTCAGCCAGACCTGTACATCCTTCCCTGAAGCGC
>TRINITY_DN25909_c0_g1_i1 len=442 path=[0:0-441]
CCAAAACAATCCAGCAGCGCCCACAGGCTGAGGGACTTCAAAGAGACTGTTAGCAATATGATTCACAGTAGACCAGCATTGCCCCCTCAAAACTCCCTAGGATTGCCTGAAGGAGTGCGGATTGGAGAACTGAAAGAATTAAGGCCACCCGGGAGCCTTGCTGTTCATTTCAGAGACTGGGAAATGGAGAGTACCAGCAGAGAGTCCAAGTCCAGCTCATCCGGCAAGTACCGACCTACCTGGAGACCCAAACGCGAGCCTCTCAACATAGACAGCATCTTCAACAAAGATAAGAGGAAGCATGCGGGCTACGCCCAACTCAGCCCCTTTTCAGAAGACGCAGCAAAGGAGCTATCTGAGAACGAGCTGCGAGAACCTGCTGCGGCAGAAAACCGAGAAAGTCAGTACGGCATCCGGTACAAGAGCTGGGTTGTTGGTCGGG
>TRINITY_DN25958_c0_g1_i1 len=252 path=[0:0-251]
CGCAAAGATCTGCTCCACCTCAAATCCTCACACCAGTACCGCCCCTGCTCTCAAACCTGCCTGCCATGAAGGTGTTTTAATCACACAAGTACAGTACCTCAAAGCTGCAAAGATCCAAAGGCCTGTTTCCTACAATGGTTCTATGACTTTATATATATTCCCCTAATATCGATGTACCCAAATATCAGTTCACTAAGATCAATTTCCAAAATATCGATTTGGTTTTTATTTTTATTTTTCAACCCTCCTTTC
>TRINITY_DN25913_c0_g1_i1 len=468 path=[0:0-467]
TCCGATCTTTGTGAGGTTTGACATCAACAATGAATCATACAGAACATTGAAGATTGAAAATGCAGTGTACCATGGTCGCAACTATCTCTTCCTAAACTCCAAGTCGTATTTTAACGTAGCTGTTGATGAGAAGGGTCTGTGGGTGATCTATGCCTCAATCGAGGATGAGAACATCATTGTTGCACATCTTGATGAGAAAACATTCTCCGTCATTGGGCACATTAACACCACATACCCCAAAGAAAAAGCCGGCAATGCCTTCATAGCTTGTGGAATTCTGTATGTTACTGACACAAAGGATATGCGGGTAACGTTTGCTTATGATTTGGTAAAAGAGAAGCAGGTTTCTGCAAGTTTTGACTTAAGGTCTTTGACATCTGTTCTCGGTATGTTGTCATACAATCCAAAAGATAAACAGTTGTACGCGTGGGAAGCTAGCTATTTTCTGCAATATCCCGTACACTTCGC
>TRINITY_DN25980_c0_g1_i1 len=419 path=[0:0-418]
TAAAAAGTGTTAACATAGTAGTCAGTATTCATTTTACCAGTGAAAGGTTGCCACTCTGAAATACCGGCCAATGAATATTTTAAAATCTATAGTTCCAAGGCTTCTCCTGTTGTCCTCAAGTTTTCCAGCTGGCCAGATGGCACTGGCCTTTTGTAATTGATTTTTAATGCCACCTCCAACATGGTGGCAGCCAGAGCCCTGAAACACCGGAAATCCGGAAATGTCCCCTGGCCTATCACATGTTTACACGTTGCTCTTCCTAGTAAGGCCCATTGTTAGATGACAAACCATTACATTGGTGCACTGGATTACACCATTCATAATGTTCACAGAGGGGACGAAACTGGGCTCTCTTTAGGTGTTAAATAATATTAAATCATAGAAGCCCGTTGTAGTTTCAGGCGGGAATATAATGAGGG
>TRINITY_DN25968_c0_g1_i1 len=509 path=[0:0-508]
CTGGGGGTGGGATATAAATCATTCTATCCAGTCTTCCTGGCCGCATCAACGCATCATCCAACAGGTCTGGTCTATTTGTGGCAGCCACTATGATCACTCCCTTGTTGCAAATCTCTTGAAGCTCCATCTTTTCATCATCTTCATGCTTTTGTTGTCCCTCCACAAGTCGTTCCGTATGCCCCCGTCTCTCGGTCACCTTCAGTCCAACACCATCCATTTCATTGAGGAGGACAGAAAGCACCCTCTCCTGCACACCGTGACCAGAGTTGCCCACCGATCGAGAACCCAGAATGGAATCAATCTCATCGAGGAACACAATCGCCGGACTACTTGCTCTAGCTTGTCGAAAAACCTGGGCCAGAATCTTCTCAGAATCTCCAACGTATGGTGAGAAGAGATCCGCGCCACTTAGGGAAAGAAAGGAACAGTGACAGCTTGTAGCCGCAGCCTTCACAAGTGTAGTCTTGGCACATCCTGGAGGTCCATAGAGAAGAATACCTTTTGGAAGG
>TRINITY_DN25912_c0_g1_i1 len=538 path=[0:0-537]
CACCCAAATAGAATTGCTCTACAAAACCGGTTATTCTCCCACTTCACTTGCCCCATCATTTGTTAGAGCTGATACACCAAATGTTAAGGTTTCTTCATCAAAAACCTCAGCTAGAAAGCCAAGTCTCAGAAGCCTTGCAGACAAGATCCCCCATTGTCCTCATCCCTTCTGCATACATGCCTCTGCAGCATTAAAGCGAAGAGTCTAATAAATTGCAACACATTCCATTTTACTATCCTCTTTTCAACCAATTCAAAACAATTGGATGCCAGACACTTGCAGTTTCACCCACTGTACAGCTTATTGGGCATGTGTTACCGTGATGCGGGCTTATGCAATTTACTGCCTTACTCCCACCCCTCTACTGTAACTTCCTCAATGATATCCCCACAACTGGTGGGCTTCTGCATCATCATGCCCAGTCTTCAAGGATCTATTGTAGCATTCTTCCCAGCGTTTGATCTTGCCATTCTCCACCATCACAAACTTCCACTCCACACTGGTGTCTACAGGTAAAATAACAGAATCAGACCAGAAG
>TRINITY_DN25929_c0_g1_i1 len=241 path=[0:0-240]
CCCCTCCCATCCACAAGGATACAAAAGTCACCAGGCCTCTCCATGATGTCAATGAGCTCAAATCGAGTCGCCTGCTCCAAGGTCCTGGAATCCTGTGGTTGAGCTATATGTAGATTGGGGCTTCTACATAATACGCCAAGTGACATTCTATCAACTCTTCCCCTCCCCCCACCTCCCGTTCTGAACCATATATCATGGTCCTTCTCTTAAGCCATTCCCCACCTTTTGTTCTATCATTCCC
>TRINITY_DN25956_c0_g1_i1 len=332 path=[0:0-331]
CAACAGTGAGGATCTCGATCTACTGCAGGAGCGGGTAATGCAAATAGAAGCTGCCACTCTAGCCTTTGTGGAGGACCCCAACGATTTAAAATCCTACCCCTTCCTGCAGCGTGAATCCAGCCAGCTTTCTTACACTAAGGCTGCCTGGAGGTACGAGACGGGGGGCTCAGTCCGTGGCAAACCGGGAACTGCAGAGCTTCAGAGAGAAAATTCAGATGTTAAACCTATCCTTGGTAAAAAGTTGGACGAGCGGCCAAAGTCCAAACAGCCTGGAACGGCTGCTTCTGCTGTTACCTCAAAAGATGATTCATGGACTCTCTTCAAGCCCCCCC
>TRINITY_DN25915_c0_g1_i1 len=893 path=[0:0-892]
TGGGGGGTCAGTGAAAGGAGGCATCTGCTAATGAGACAATTGTTTCCCATTTTTGTCTAAAGTACCCTTGTCCTAATCTCCATCTTCACCCTGTTAAACATTTCAAAAGACAGTAAACACCAAAGAACGTAATGATCTGGGAGTAGTACACAGTTGAACAGGAAAGTATACACTGTAGAAAATATCAATTCCCCATGAAAACATACTGCCATCATTATTAAGGTTGGTTATTATTACTCTCAAAGCATGTCCGCTACTTCACATTGATGAGCCCAAAACAGGGAAGAATGGGTCTGTGAACAATGAGCATCTTTTAGAGATGACTGTCTTTGGCAAAGTCACATTTATTGGCACCGCTTTCATGTTATGACATAATTCTGAGACTTTGCTCCGACTCATGGAAGGTAAAAAGTGTGCGTCACCCATAATATTCTAAATCCACAGCTTCTACATGTGTCTTGATTCTGGGGTGAAATCCCAGGATATGGGGATAGAGAGGAGTGGTGTGTTGTGTAGATTACCATGGGGAATGTTTCTTGTCTACTGCCTGGAGCAAAAACCTTTTTTAAAGATTTAACAATGTTATATTAAACTACAAAAATCTCAGTCTCGCTCTAACTCAAGTTAAGGCAAGAGTCTATTTTAAACAACAAAGATCTCGATTATGACAGTTCAGTGCCACACAGTACATAAAAATATATAATTTAGTTCTTTTATACATGTTATTGCATGTTCAATGAAAAATGTGGCACAATTTCTCAGACTGGAAGATTTTGAAGGCGAAATCAGGATCATGGCTGAGTGACCCTGCTTTTTCGGCTTGAAAGCCCTCTTGCGGAAGGAAATGGAGGGCGCCACCTCACCAATGCCGTAGAGTTCAGGAATGTGTTTTG
>TRINITY_DN25982_c0_g1_i1 len=300 path=[0:0-299]
TTTAGCATATATTTTGGTGTCTCATTCCTGACATTGTGTGCTATTCGCCCCTCGATCTCAGTTCTGTTCACCTTTATTGGTAGCATATGCCATTGTAACACTGTGCGTGAAGGGGAAAAGCATTCAGTTAACTAAATCAGCCCTAATCTGCTTCTAAGAGGGCAAACCCTGAATGTATCAGCAGCATTAAAGACCTTCATAAAATTCATATGAAAATACACATCTCTCAAACTAAAATGCCGTGATAATGCACCAATCACCCTCTAAACCTTTGTGTAAAGACAGCAGATCGGAAGAGCA
>TRINITY_DN25907_c0_g1_i1 len=465 path=[0:0-464]
CGCGGAGTGTTGTCAACAATCACGAACGTTGTGCAAAGCACAGGTAAAACGGTTCTGACTGGTGGTCTGGATGCGCTTGAATTTATCGGCAAAAAAACAATGGATGTTCTCGCAGAAAGTGATCCTGGATTTAAAAGAACTAAAATACTGATGGAGCGGACCGTCTCTTTATCTCAGATGCTAAGAGAAGCTAAAGAGAAAGAGAAGGAGAGGCTGGCCCAGCAAGTCACAGATGACCGGACGGCACATTATGGACTGCTCTTTGATGAATTCCAAGGTCTGTCCCACCTAGAAGCCCTGGAGATTCTCTCCAGTGAAAGTGAAACTAAGGTTCAGTCCTACTTGACATCACTGGAGGGAGAAGAGCTGGGAACTCTGAAAACCGACCTCGTCGCTATTGAGGAGATCTTCCTTCAGAAAGAGGCAGAAGCAGTGGAGTCAGAAGACACAGTTCCAGAAGAGAAG
>TRINITY_DN25920_c0_g1_i1 len=441 path=[0:0-440]
GTCCGTTGGCCAGGGAGACTTCTCATTGGTGGACCACACTGGGCAGCCCAGAACCAAGAAGGACTTCCTGGGGCAGTGGGTGCTGCTCTATTTTGGATTCACTCATTGTCCAGACATCTGTCCTGATGAGCTGGAGAAAATGACCTCGGTGGTCCATCTGTTGGACCAGGACAGTACACTTCCGCGGGTCCAGCCGGTCTTCGTGACCGTGGACCCTGAAAGGGACAACGTAGAAGCAGTGGCCAAGTATGTGAGAGAATTTCACCCTCGTTTGATGGGGCTGACTGGGACCCCAGAGAAAGTCAAGGAAGCAGGGAAGGCCTATCGTGTGTACTACAGCCAGGGACCCAAGGATGACGACAACGACTACATAGTGGACCACACCGTCATCATCTACCTACTGAATCCAGATGGGCTATTCACTGATTACTATAACCGCAG
>TRINITY_DN25979_c0_g1_i1 len=933 path=[0:0-932]
GCGAAAAACAACAAGAAGATGGCCTTCAAACAGAAGTCCAAGTCGTGCCACGACCTGTCTGTGCTTTAATTGCGCTCAACAAGCCGGATCTTGCAGAGTGGGATGGCAGGCAAGAGCGACCCTAGGACTATGGGGACAATGCAGGCTCCTGCCCATTGCACAGGCGATCCAACGAAAAATACAATCACAAAGGAATCCCTCACCTGCTGAATTTTTCTTTAATGCCTTAAAGTTAATGGGCAAGACTCGGGTGGTGCATAAAGGTATGTTCCGGTGAAGAACAGTCTTGAGAGTTAGACGTGCAGTAAATGAAAGGATCCTGTTTTGGTAATATTGCATCCTATCCGTAGCCCAGATGAGCAGGACCCTGGGGTTGCTACAGCACTGAGTGGCGGTAAATCCCCATGGGTTCCAAGTGGCGGTTGATATCTTGACCGTGACTTGCCGGGTATGAGGGCAGACAGTGGATAGACATTGCTGAGCAATGAGTGGTGATTATGCTGCAGTATGTGCCGTTTAACTCTCCCTAGGAACTTGCAATGTCTCTGGCCCTGCCCAGGGCAGTGCCAGGGCATTTGCCTCACAAGCAATTGGAAAATCAGTACAAAGACTCCTCAGGCCCAGGTTTGCCTCACACACACACCTGTCACGTCTTTCCTTGTCTGTGGCAACTGATTGACAATGAGGTTGGCATATGATCAAAGTATTCTCCAACCCATCCTCCCCCTCCGATTATCACCACCCCGAACCCCCTCTTTGTACGGAAATGACTTGAACTTTTGTACGCAGGCTCGTACTTTCTTTTTTTCAGTTGAAAATAGACAACGATATTTTTAGGCACAGGAAGGCAATTAATATATACAGTATTGATATGTAGACAAAGCAGCATTTTCCCAAACTGCACTTCCTTTAACTGTTATTGAAATACTTTGA
>TRINITY_DN25984_c0_g1_i1 len=279 path=[0:0-278]
CTTGGACATAATATGGCAAATTGTAGCTAGCCTGTAAGAGACCAAGGCATGCTTAGAAGGGAACGTCCTCAAAATGTCAGCCAAGAAGCCATCTTGAAAATAAACTACAGATGGAGAGAATAAGACACAGACAGTGAGATCTATGAACCTGCAGCTGACACATGTACTGTAGCAGTTTCAAACCTTCATGAACTTGGGAGAGAAGAATATCACTCGCCAAAAAGACCACTTACGAAATTCTTGTTCTGTACCCACAACCTACTTCTCCTTCATCAGGAC
>TRINITY_DN25990_c0_g1_i1 len=961 path=[0:0-960]
CTCTCGCGGGTAGATCGCCGCACCTCTGGCTCAGGATTCTCTTCATTTGGCAGTCGTCCAACCTCCGGATCAGTTCCCGGCCCCTCCGTGATCCACAACCCGTCTCCCAATGGATCAGCTCTTTCTCGAGCTTTTGTGAACTTCTTAAAGAAACATACATTTCTGGTCACTTGTCGATCAGCGGACAGAGCTGTAATCATTGTTCCTTTCCTTTCAATCACCTTCATTGGGGTGCTGTGGTACCTTGCGTCCGCTTTCTTTGTCTGCTCCTGACGTAGCAATACCCATTCACCCACCTCAATGTCAGATTCCTTTGATCTCCGGCGGGCATCCGCATATTCCTTCATTTTGTCCTTCATGTCTCTATCTCGACTTCGCAGAGTTCCATCGTTACCGTTGTCATCCTCTGGAATATGCAGCAGACGTGTTCGAACCACTCGTCCTAACATGAGTGTCGCGGGGCACTCATTTGTTGTGCTGTGAGGAGTGTTACGATACGCACGAAGCACCTGGCATAGTGCCCGGTCAAACGACAGCTTTTGACTGGTGGCCCTCTGAATCGTTCTCTTGAGGGTGCCCATGAACCTCTCCACCATCCCATTGGCCTGAGGCCACAGCGGTGTTATCCTCCGATGGTTGAAATTCATGTGCGCTGCAAACTCTCGGAACTCCTGGCTATTGCACGGAGGACCATTGTCGGACTTGACTGTCTCTGGGATTCCCCAGTCCGAGAAGATTTCCTCCATTACCGGAATAACCGTCCCTGCTCGGAGTGATGCGATTTGTCTCACGATTGGGAATCTTGAATATTCATCCATCATTACTAGTAAGTATCTTCCGTTCGCCAGTGGACCAAAGAAGTCCATCGCCACATCTTGCCACACCCTTTCCGGAAGTTCCGACATCATTAATGGCGCCGGTGGTTCTGCAGGACTTGTACACTGGCACAGGTGACATTCCT
>TRINITY_DN25939_c0_g1_i1 len=499 path=[0:0-498]
GGTTCTGCTCGTTAGTGGCCACCCGGCAGCTCAGGAGGCGACCTCAGTGTGTGGGGAGAAGGTTTTTCGGAGGATGCCCGTGAGTCGGCCTCCACGCCTTTCAGCAGAGGAGTGAAATGGGGTCATCGGCGCTGTAGAGGCACGGCAGGATGGCGATGAGTGCTTCTTCGATCTGGAAGAGGTGCTTGTCCTCCACCTCGGGGCAGAACAAGCGCATGAAGTCCGCCAGCCGCAGCAAGTACTCGATGTTGTGGCCTGAGCGGCCGCTGGACACGATGATCTGCGCCGCGATTTCCTCCTCCGGGGCTGGGCCCAGGTAGATGGGGTTCACAGGGGTGGCGATGTAGACCAGAGCCAGGATGGCCTCCTCCGTCTGCCCGTACTGGGGGTAGAAATTCACCTCTTTGGTGACGTATGCCCCCAAGACCGTCTCCCGGATTTTGAGGTATTCCAGCGAGGACTCAATCTGATCCCCGCGCACCTCGTAAGCAACGCCCCA
>TRINITY_DN25922_c0_g1_i1 len=501 path=[0:0-500]
CAGCATGATAAGACTAACCTGAGGGGGTCCGTCTCACCTGGAGGTCCTCTTGGCTACACTACTCCTCTGGTAATGCGCTAAGTGACTAATGGGCTCCCATTGGTCGGCATAGCCTTCTTGAGAGTTCAGGGGTTCTGGTGTACCATGCGGCCCATTCAAAGGTGGGCGGTCCCACGGCTTGGCGTGGACAGCTCAGAGCTTTGATGCACACAAGACTACATTGATGAATTCCAGGGCTTATCTGCCACCACCTCCCTTTTCCTTCATTCCTGTCATCACTAGACCCCAGGTCTTGGCCGATTGTTGAATGGGCAGGGGCACAGCACGTATCTGCTGAACACACAACGTTACCTTGAGGGTGGGGGAGGGACAGCGAAGTTGGACTGGTCTGGTGGTGAGCAGACTCCTCATCTGAATTTCAATACTCCTTTAATTATGTTAAATGGACCTCCATCAATTTTAAATGGTCCTTGAATGTGTAAAATTAATAGAATCGAAGGC
>TRINITY_DN25985_c0_g1_i1 len=846 path=[0:0-845]
ATTTTAAACAACAGATTCTTGTTTCTTCAGCGGAGGTGTCTTCAGTGTTGAGTTGACAGTTCTTCCAACTTCTATCAACCTGCTTTTCTTTTCATGTTGCCTCTTTTGTTGACTGAGGGAATTGCCTTGTCTTTGCAGCTTGCTTGGAACTGAGATAGAGCACTGTACAGGCAAGAGGATAGGCTCCATCACCTTCCGTACGGAACACAAAGGACAACAACGGTGGACTTGTGGGAACCGAAACAAAGCAAGTGGGATTCCCTGTGAATGGGATAAACTGCATTAAAGGGACTGAACACTTGTAGGCACAGCCTCATACCCATTATTCAACACTGGTTGGTCTACGGCGAAGCAAGTTATTACTCCTTTTTAAGATTAGTATTTATTAATATTATGTTTGAAAAGAAAATTCCTTTCTGCAAGAATACCTTTTCGTTTTATCCGTGGTTGCCAAACAGAGCTGCCAGCTCTCAGCTCATTCAGCGCTTCCTGAAATGTGTGCACCTTTAGAGCAGTTACCGGGGGTTCAGTAAAAATGGGGTTCATATTCAAAAGGCCCCCAGTGAAGGAATGAACTGCTACCCCTTTTCTTTGACTAATCCTGTTTACTGGAATCGCAGCCAAAACACACTAGAATGGACATTTTCCTGTGACGAGGAATCCATGTATTTGCCCAAACATCTTGTGTTTTTTTTGGTTTTTTATAGAAATACAATACATATTTTTTTCTTCCGGATAAAAATGACTCCAGTAAAACACATACTGTGCTACTTTTTTGTGAGATAGTGAGTTTGTGTACTATATCTTTGTCATAGCTTTTATTATATTACACCATTTGGTTTAGCC
>TRINITY_DN25966_c0_g1_i1 len=367 path=[0:0-366]
TGGCGGGGTTAAGATGCAAGGAGTGGGTGTACATCCAAACTGGAATAGCAGAGAGGCTCTCAAAAAAGACCAGTTTGTACAGATTGGGTACAAGAGGCAAAGTAAATTAAGATATGAGAATTGCCTGCATAGAAATGGGAAAGAAAGCTAAAATATAAGATAACAGAGGGGAGAAGGGTGGTGTAGATGGGCAAAAGAAGAAGAAGGCTACGCACTGAGCCTTTGCAGATACTGGAGGAGAGAAAATGGTGAGGAAATAGAACCAGACCATTGTACTGAATAGGAGCAGTTAAAGATACAGGAGGATAGTATTTGGTTTACACTAATGGGATAGCCAGTGGTTTGCGCTAAGAGGATAGCAATTTGG
>TRINITY_DN25950_c0_g1_i1 len=323 path=[0:0-322]
GGGGGGATAAGTGTAGTTTGATGGCCTTGCGGAACTTGATGGGGCATTGTTCGGTTCGGAGGGCCAATGGGAGGGAGTTCCAAAGTTGGGCGGCTTGGGTGGCGAAAGTCTTACCTCCCACTCTGGAGCACTTAAAGGTTGGAGTTATCACTCTGGCAGAGTCTTGGAAGCGGAGTGCTCACCGTGGAATATAGGTGGTGCATTTCTTCGGGAGGATCTGGGGGCCGTGGCCGTAGACTGCACAAGTTGATGGTTTTGGCTTGTATTTGCTCCTTGACTGGTAACCATCGCCGTGATCTCAGGGCTTGTGATGTGGGGGAGCG
>TRINITY_DN25978_c0_g1_i1 len=419 path=[0:0-418]
GTCCTCCTTGTCCAGGTTCATCCTCATCTGCCTCAACACCTATTTCCCGTGAGGAAATTGCGATGATAATCATGTCCAACAATGATAAATTGATAAAACGTTAGTCTTTCATACATTTTAATCCCCCTTTGCATTATTATGCTTATGTATTGCTTTGTTTATATATCTTGCATAACCCACGAACATTTATATTAACATTGATAATATTTTGAGTGTAGGGTTTCATTTTATTGACAGATTTAGCTTTTGCTTTTGAGAGGATGATGTTCCTTCTTATTTTGCAATCCCCATTTCCTTCCTGTGTGCCATCTTCGTCCAAAAACCAGGGGTGGAATGTGGGAAATACCATGCTATTGTGTGTCTTATGCTATGGTTCATGAGTCTGCGCAGGGATAGCTGCTGAGACCGGAAGATCATGC
>TRINITY_DN25953_c0_g1_i1 len=448 path=[0:0-447]
CAAAAGGATAAAATGGTGGAAGGGCTGTAAGCCCTCCCATTCCAAGATTGCTGAAAACTGCAGTGTGTCTTCTGTAGGAGGACGTCATCAGTTATAGTTTGACTGTCTTACCCCAGCAACCATTACCCCGTGCTGCTGGACGGCGTTGTCTTTCTCCTGACTTGGCGTGTTGCTGTTTGTGAGGTGTGCCAGTCCCCCTTATGGTAAGAGAAGGCTGAGATTGCCATATCGGCAATGTAGAATAGTAGGTCTTTTTCCGGAAGTGAAGAGAGTGCGAGGATGCTCCTGGTTTTGACACCGGTGTGAACTGTTCACTCCATCCCCCATAATAAGCTTTGCAGGTGAGTTCCATGGTCGGGTGGGGCGGTATATGTCTTTCTATGCACAGCGCCTATGACGTTGGTGCATTCAGTGTCCTCCTGTGGGTCAAGTGATGGAATGTTACCCC
>TRINITY_DN25930_c0_g1_i1 len=295 path=[0:0-294]
TCTGTTCTTTAGTACAGCCCAGCCTATATGACGCGATCCTTTAGTTTAAGAACTCTGGTAAAATCACGTTACAGAAGGGTCAGTGCCGGGGGAAGGGCTTTTCCCACTACAGCTCCCTATCCAGAAACATGCAATCAGTGACCAAATAATCTTCCGTAGGAGACTTGGGACCTGACTATTCCCAGCCAACAACTAACTGCTGCTATATCATCCTGACGTCGAGCTGTAAACACCCTTCCTTTTTGTGTACGATAGACACAACGCTATGAGGCCACAGCGCTTTACAAACAGCCAG
>TRINITY_DN25962_c0_g1_i1 len=449 path=[0:0-448]
GAAAAAAGGAAATGGTGCTTGGTGTATTTTACATGGGCGTACTAGCGCCCAAAATGTGGAATTCAAGACTTCCATGTGTATCCTAACAGTTGTTCACAATATTGTTTCCAAAAGGACACGCAAGCAAAAAGCTTTTCAGTGTCGGCATGTATATTTCATCAGTACGCACATTGGCGCAAGTGTTGGATACACACTGTAAGTAAACATAAAATACACTGTATTCTGTACACAAAAAAAGAGCACACTGGAATATATGCCTGTAATACTGACTCCCAATGAGCATTTGTTATTATGACATGTTGTTATGACACGGGTGTGCATGCAATGCATGTCTGATGAAATGGCCAACAAAGTGGAATGAGTTCATGAACAAAATCCAACCATTTGCTCCTTGGTGGAGCTCAATTTGCTTGTTAACCCACACCTAACTGTACACTTGCATTCCCTCC
>TRINITY_DN25935_c0_g1_i1 len=784 path=[0:0-783]
CTAGCGATGGCTTCTTAAGCAGTGGTTTGACCAGTCTCATCTTGAAAGATTGTGGTACCATCTCCAAAGTGAGGGATTGGTGGAACACCTACCTCAAGAAAGGGAAAAGCAAAGCTACAGAATCTCTTACCATCCAGGTAGAGATGAAATATCTGGATGACTCTCTGGGTTTCAATTTCCACAGCAGAGGTAACAAGATGTCAGAAGAGACGGCGGAAATGGAAAGCTGGGACTTTGGGACAGATTAGTGAACTTAAGAGTGCCACATTTAGAGGGACATCTTGCTTGCCTGTCACACTGATGCTTTCCCTTAAGGTGTTAATTTGGGAATTTGAAATGTTTCCTAGTTGGTAATACTGCTCAGTGGAATGACTAAGAGAGACATCCTTGGGGCGAATGGACGAGGGGTCATTATGTCCAGCACAGAGAAGAATAGGGTTCTTGAGTGGTTCTTGTCATTGATGGTTCTAGCATGCCAGTAGGCTTGTTTGGCTTCATAAATGGGATTGTAATAGCATGTGATTTGGGCTTTATAGAGGATAAGATCTTCGAGGTACTTTTTCTCTCCAGTTGCCTTGTTTGTGTCTTGGGTTTGTTGCTAAAAGTGTATGTTCGGGGTCAACCTATCCAGTGCGAGCTTGAGGGAGGAATGAAATGTGGCTAGTAAGGGGTGTCCCAGTTGGCCTGGAGGTCAAATATGGTTGGGCTAAACAAAAGGGGAGAGACGCATTTCTTATTCTGCTTAAGAGCCAGTGGAGCGGAGATCTTATGTTGTGGGGTTAGG
>TRINITY_DN25919_c0_g1_i1 len=245 path=[0:0-244]
CGTGGATCACAGATTGAAATGGACGATACAGTTTCTTGATGGCAACCTTCTCTCCAGTCGCCTGGTCCTTGGCTGAGCAGACGGTTCCATAGGCCCCTGAGCCCACCGCCCTCAGCTCCTTGTAGCGTGCAGGGACCTCCCAGACCGTTTTGTTGATGTCCTGCCTGCAGAAGCCTTTCTTCGCGGAAGTTGCCATGGCTCTCAGTGCTGGACTGCGCTCTTCGTTGGAGTGTGCAAGTCTGAAG
>TRINITY_DN25906_c0_g1_i1 len=741 path=[0:0-740]
TGAAATATCTATGCTGGAGAACCCATTACCCTCCTTTGTGAAATATCTATGCTGGAGAACCCATTACCCTCCTTTGTGAAATATCTATGCTGGAGAACCTGCTCTGTGAAATATGCCATGCTGAAGAACATGTACTACCCTCCTGTGTGAAATATCCCATGCTGGAGAACTCCACTACTTTCTGTGGCCCACAGGTTTGTGTAAGAGACGTGTCTGATCATAGTACACAGCATTCAGAGGGATAGTGGGGCATAAGAAGGTTGGGGGAATAGAGTAGCAGCAGATATAAATATTGATACAGGAGATCATTTGTGCAGGAGAGGATACAGACGGCAGGAAATTTAAAAAAAGCATTTAGAAGTGACAATGAGGACAAGTAAATGGGCATTTGCATTCCCACACTTTGTCCCCAGATTGGAGGTTGCCTCAGCCAGCAGCAGCAAAGTGGTGTAGCCTGTGGCCAGTACCGGAGCCGAAGTTGCACTCGCCAGTACCAGGGCAGAGATTGGCCACAGATGCCCAAAGAATGCCAGTCTGGACCTGAATGTATTACCTCGATTTCTGAAAATGGACACCTCCAGAGTCTAAGTGGTTGAAAAGAGGGATATGCTGAATGGGTTTATAGGGAGGGAGGAGGAAAAATACATAAATGATAGCCAAGTCTAGTTGGAAAAATGGACAGTCCCTAGACAACTAGGCATCACACCAGTGGTGTGTTATAACAACAACTTCTTCCAATCC
>TRINITY_DN25992_c0_g1_i1 len=386 path=[0:0-385]
TCCGATCTAAGACCTAGAGTTTTCAGATAACGAAGAGACTTCTGGAGTGAAAGACACAATGATATTTTCAGGGATCAAAGAGATTCCAAAAGGTATATTATCATATTCCGATAGTGAAGATACCTCTGCCCGACCTAAAGGTATCATGGAGTTTTCAGATGATGAAGAAATAACTACTTTTTCAAAAGATATACCCAAGTTTTCAGAAGATAGCATTAGTCCAACAACTCCTACCCAGCCAGACGATATGTCTGAATTCTCAGACAATCTGAAGACTTATGAGCCACTAAAAGATATGCTAACAGTTTCACCTAGTGAGGCAACTCCTTTACAAGTAAGTGAAATGGCGATTTTTACAGATAATACCGCTTCTTCTCAGTGCACTG
>TRINITY_DN25983_c0_g1_i1 len=396 path=[0:0-395]
GCCCAGTTTACTTTCACCTCCTTCCCCAGAATTTTACGACCATTCATGGCAGCCAAAGCAGCTGCTGCATCTCGATGTTCAAAAAACTCCACAAAACAATAAGGATCATTGCTTGCATGCGGCACTACCGAAAATCCAACCGAAGGTGTGACCCTCCTGGCTTCGGACTCAGTTATCATTTTGCAGCTTTTGCAAGGCCCGATTTGACTGAATAACTGGAGAATAAGCACTTCTGTCACATCTCTGGAGAGGTTGCCTACATAGAGGGTCCGCATTTGCCCGTCGTCGTCCATGGCTCCCCTTCTGCAGGTGTGCCAGTCTCTCCCGGGGGTGGGCGGGGCGAAGACGGGTGTCCCGGGTGTCCCGGGCCTCTCAGCGGAGGCTGCGGGATCAGCA
>TRINITY_DN25943_c0_g1_i1 len=230 path=[0:0-229]
TATTGCAAATGGTACTACCTTCACTTCTTCTAGCAGAAGTAACCAATGTTGGCACTTGAAATAGCAAATGTATCCGGTTGTGTTTAAATTACCACAATGACATCACAGTACAAGTGCACCCCACTCTTGTATTGCTTTGAAGAATGAGTTAATCTGTTTAGAAAGATGTCCAACACGGTGGATTCTTGTGTCAGCCAGTAGTTAAAAAAATTCTCTTTTTCATATTCCCC
>TRINITY_DN25995_c0_g1_i1 len=249 path=[0:0-248]
CTCTGATTTATGAATGGTCAAGCCAACGGCAATCATCTGCATTGCAGTGCAAACCAATGGGTATTCGGAGACCCAATGAGCTAATCGGAATTTCAAACGGAATGCTGATGGTGAAAGATGGAAAACATTCCAATGTCCGAATTCATCAGAATTTCAGTAGTGTTTTATAGCTCAGCATTGTCAACACAACCTCCTTCTTGGGGCGTCTAAGGGGATGTGCTCTCCAGCTTTTCTGGAAGTCTGCTAGGG
>TRINITY_DN25967_c0_g1_i1 len=404 path=[0:0-403]
CAGCACCATAGTGGGACACTCTCGCCCCTGACGTCACATCAGGTTCTCTCCGGTGCCGGCACTGACCGCCTCACTGCCAGCTCCAGAATATTGGCTCACACACGCCGGTCACATTATCGCCAGTTCATGTCTACCAGGCACTGGACGTAGGTGTTGGTCACTCGCTGACCTCCGTTGCTCACTTGCCAGCAATGCACGTCGGGCCCAGGGGCAGCCCCCATGAAAGGACACGCCACTGGCAACAATCCAGGCACCAGTGGAATTCTTCTCCATGCCGCGGTATCAACTATTCAGGATGACTCTACACGTACTTTGCCATATACGCTCCATTGCCAGATGTGGTCTCATGAATTTCAGGAAACAAATCTCAGCATGCCCAACCTCCAGACCCACTCAGCCCAAGC
>TRINITY_DN25914_c0_g1_i1 len=255 path=[0:0-254]
TCCCTATGGCATTACTTCCTGTATAAAAGACGTCCTTGATATGTTTCACCTGCTGCTCAGAGTAAATAGTGGGGGTTGGAAGGAGGATCTGGTGAGTCCCGAACTGAGCTGACTCACAGAAAAGAGCTGTTGAAAGTTGCCATGATCAGGGTAGGAAACTCCTGAAGCTGCACTGGAGAGTATACATAGACTACAGCAGCCCCTATCCTGAACGTGCAGAACCCTTGAAGCTGCACCAGAGAGGAGAGACAATAG
>TRINITY_DN25904_c0_g1_i1 len=817 path=[0:0-816]
TTTTGTTCTTTGAAAATGTTTATAGATCGGAAAGCCCATCCCGGGATTGTTAAAACTTTAATGATTTTTTATTCGTTTTTTCTCTTTAAATAGCACACATATTGCAAATGTTTAGTATAGCATGTGCTGCTGATATGAAACAAAGTTTTACGTGTTGTTGCATAATATAATTTTTTTTCTAAAATATGGTATCGTGTCTGAGAACTTAATTTCCCTTTTCCAAATTGCCTTGTGGACATTTTCATTCCATGGTTAAAAACAGATTCCTATTCAAAATGTGTGTACGTAGAAGCAGCTGCTGGACGTGTATTTGTTCTGCCTTCTTGGCCCAAACCACTGGCCAATGGGGGCGCCAGACAGCAGGGTGCGCCGTTACAGCCAACAGCATTTCCTTCTTATTTGGCGGTGACTAGAGTGGCTGCAAAAGATCACTTTGTCTAGGGCGACACGAACATTCCTACACCGCCCGTGTCATGCAGCATTCTGGCGTGGGTAGAAGGTGCTCCTCAGCTGCCCAGTCACTTTGTTTAACACTGATGAGTCCACAGTATCAAAGGCCTCCAGTGTGGTTTTAGTAGTGAAGAACAGCCTCACTCATTTTTTTAATGGTGGATTGTAACACGTCACTGATTTCTTCATAGTCCCGTTCATCATCATCATCTGCATCCGGACAGTACACTCCAGAGCAGATCCGAACGATCCTGGGCAGGGAAGAAGGGTCCAGGGAGCTGATATAGTCATGTAATGACAGCGATCCATCCAGGTCAGCCATGATCCCCGCCCCAGCTCTCAAAACACGTCCAGTGCAGAGAGGATG
>TRINITY_DN25948_c0_g1_i1 len=444 path=[0:0-443]
TGGGCCCCTCTTAGGTTGGTGCTGTGGAGAGTGGGCCCCTCTTAGGTTGGTGCTGTGGAGAGTGGGCCCCTCTTAGGTTGGTGCTATGAGAGTGGGTCCCTCTTGGGTCGGTGCTATGGAGAGTGGACCCCTCGCCCCTCTTTGGTTGGTGCTATGAGAATGGGCCCCTCAGGTTGGTGCTATGAGAGAGGGCCCCTCTTAGGTCAGTGCTATGGAAAGTGGGCCCCTCTTAGGTCGGTGCTATGGAGAGAGGACCCCTTGCCCCTCTTTGGTTGGTGCCATGAGAGTGGGCCCCGCAGGTCGGTACTTAGGAGAGCGGGTCCCTCTTAGGTGTTTATGCTGAAGAAATAAAGTGGATAGATTAAAAAATCTAGTTGTTCTTTTACTGTAATTCATTTCAGGGAGTAAGCCTACCATCCCCCAGGATTAGAGTGATGGTTAGAG
>TRINITY_DN25940_c0_g1_i1 len=352 path=[0:0-351]
CTAGGAATTATGCAAATGGTAGAGGACACGCTTATTGAGCATGCACACACAAAGCCTTTACTACCAAGCCAGCTGGTCCGATACCGTGAAGTGCAATTACCTGACAGAGGCTGGTTCGTCTATCAGCAGAGGAATGAAGTGCATAATAACTGCGGCATCGAAATTTATTATCAGACTGACATGCAGAGCACTTCTGAGAATATGCTTCTGGAGCTTCTCTGTCAGATCATTTCTGAGCCTTGTTTCAACACCCTGCGCACCAAGGAACAATTGGGGTACATTGTGTTCAGCGGTCCACGCAGGGCTAATGGCATACAGGGACTACGATTTATTATGCAGTCAGAAAAACCAC
>TRINITY_DN25903_c0_g1_i1 len=1866 path=[0:0-1865]
GGGGAAGGGCAGTTTCCCCTGTCGGATATCGGACATGGAATTGCAAGGACTGTAGAGTAGGGTGGAACCTTCAGGTATGACGACTTAAGAGGAAAGCAAGTGTTCTTGTAACAAGTTGTAACCGCTGTTGCTTGCAGCTGTAACAGGTCTGCCATGAGATAAGACTCTCGAGTGTTCTTCCACAGCACGGCAAAAACGGGCTGTTAAATGTGGGTGTAAGATTTCTGATATGGAATAGCAGAGGCTGTGGAGGAGAACCGTGTGTTTCCATTACACCGAGGATACGGAGAGGCTGAAACTGTGGATAAGGTGGCGTGTTCTGGTCACACATCTGACATGGGATAGAGGACTGTGAAGAAGAGTGGAGCATTCTGAACCAGGAGCACTCATCGTCCCAACCTCACAAGATTTTGGGAAGGTCACGTAATTGGTTTCTTCCTCTCCGCGGGCATGATAGCTGTAGTGAGAGGAGCTGTTGCATCAACTGTTCTGGATTCAGGTTTGTCAAGCTCATCTTTTAGCAGAACACAGCCGCAAATTCAGCAGTCGGCCTTCATGACCTCTGACTTTTCAGGGCCTGGTATTCTGGCCATTCCCAGGTCTGTACTGGACATGGAACGATGGTGCGAATCCTCATCGCCGAGCCACCTCCTTGCTTTCAAACCAAAGTGGCGTACAACAGAAAGCAATATTGTTTGTGGGAAAGGAATATGCGCAAAAGTAGTGGGCAGCTTTATGTTACAGTTGCGGCGTGACCACACACCCATCTACCTGTCTTGGGGCCGCACCTTTCAGCACAGTGAGGCGCCAGAGTTTCAATGACGTCAGAACTGCACAGAACATATGCAGGGAAGTACGATGGCTGCATCAAGATCCAACCGTAGTGTCTGATGGGATGTGCTAGACCTGCAGCTTTTGCTATGCAGGGATATCTGCCACCCTCGGCTCTTTGGCAGACAGGACTTGTGCCAGGAAGGGGATTGGATGAGAGCACAATGGGGCAGCTCCCAAGCCTGGTGTGGTGCAGAAGACAGAAAGCTGGGATGTTGCAGATGGTGGTTCCCCCAACCTCTGAGGAGTCGTAGAGTCATCCCCACCCCACACACCACTCAGGGCGGTACAGTCAGTTTGTTTTTTTCTTTTCTTCAAAGAGATAAGATTTCAAATTCTTCATCCTCGGAGTCAAAGAACCTCTCCAGCGGGTTGGTGTCAAAAGAGTCTGGGGTGAGGCTTAAAACATCAGGGCTGCAAAAGTGTGGGGGCTGGCGCTCCACCAACTCGAACATAGGCAGGGCTCCTCGGAGGTGGGACATCTTTGTGATCTGCTGGCACCACTCATCAAAGTCCTTCTCGGTGTAGCAGAAAAATCCCACGGCAATGGATGGGTCCAGTTCTGAGATTTGCATTCTGCAAGGTGGGTGCTGGCAGTGGAAGCTGTCGTCTGAGATTAAGCCGTCATCGGATGGCTCCACTGTGGGTTGTGTGGTGTGCGGGTCCAGATAGATCAACTCCTCACCCACATATCCGATGAAGTAGTGGGCGCTGTTGGGCTTCCCTCCAATCACCCCAAGGGACTGTGGCAGCATGAAGCAGTGCTTTAGAGTTTCAATGTAACCCTCATTGATGTCGCTGAGTCCCAGGCGCAGCGGAATGAGTAAAACCAGGGGCTTCCACTGTGACAGACTGTCTGGGCCACCACCTTCACAGGCATACCCATTGTACGATGCTCCTGCGCCGGCACACGGAGGGCCCGGCGCACACAGCCTCTGGATATCTTCAATCACCACAGTGTTGTCCATGGCTATGTGAACCGCCAACTGGCTCCAAGAATCAAACATTGCCAGCTTCTTGAGCACTTGTGCCACC
>TRINITY_DN25965_c0_g1_i1 len=237 path=[0:0-236]
TCCTTGGTTAGCGTGGCCACCAGATCCTGAGACAGGTTGATTGTAGATGGACCTCCTCGCTTCAGCTCCGCCGACAACTCTGAGTATTTTATAAGTGTCACAGAGAAGAGGATGATGCACATGAGGAAGCAAAGCAGCAGCAGCAGGCTGAAGGGGGATGCTCCGATCCTACTGCAGCCCCTCCTCAAGGGGTTATCCAGCAAGGAGAAACCTGCAGCTGCTGGGAAGTGCCTGAAC
>TRINITY_DN25989_c0_g1_i1 len=324 path=[0:0-323]
CTGCAGTTCACTTTACATTGTTTTTCCGGGTGAAGTTTTTTGTGGATGATGTTAGCCTAATTCAGCACAGTCTGACCTGCCACCAATACTATCTTCAGCAACGGAAAGACCTCTTGGAAGAAAGATTGCACTGTGACGATGAAACAGCCCTACTCCTTGGCTCATTAGCTCTGCAGGCAGAGTATGGAGATTATCAGCCCGAGATCCACGGCACAACCTATTTTCGACTGGAACATTACCTACCAGCCAGAGTGATGGAGAAATTGGACTTGTCTTACTACGTCAGAGAAGAACTGCCCAAACTTCACAGCACTTACGCCGGAG
>TRINITY_DN25946_c0_g1_i1 len=883 path=[0:0-882]
GGGCTGGATGCGGCCCATTCTGGAGGGTCGAGACGGCATGGCCTGCGCAAAGACTGGCAGCGGCAAGACGGCAGCATTTGTGCTCCCAATCCTTCAGAAGCTCGCAGAGGATCCTTTTGGGATATTCTGCCTTGTGCTCTCACCAACCAGGGAGCTTGCATACCAGATTGCTGAGCAGTTCCGAGTCCTCGGCAAGCCCCTAGGGTTGAAGGACTGCATCATTGTTGGAGGCATGGACATGATTACACAGGCCTTGGAACTCTCCCGAAAGCCACACATCATTATAGCTACCCCAGGGCGACTGGCAGACCACATCCGGAGCTCCAACACTTTCAGTATCAAAAAGATAAAATTCCTGGTCCTGGACGAGGCAGACCGGCTCCTGGAGCAGGGCTGCACTGATTTCACGAAAGACCTGGAGGTGATCCTGGGGGCCGTCCCTGCCCAGAGGCAGACCTTGCTCTTCAGCGCCACCTTGACGGACACGCTGCAGGAGTTGAAGAGCGTCGCCATGAACCGGCCCTTCTTCTGGGAGTCCTTGTCTGAGGTGCGGACGGTAGACGAACTGGACCAACGTTACATTCTAGTGCCAGAGAAGGTGAAAGATGCCTACCTCGTCCAGCTGATCCAGAAATTTCAGGATGAGCACGAAGACTGGTCCATCATGATCTTCACCAATACCTGCAAGAATTGCCAGCTCTTGAACATGATGCTGCGGGAGTTTAACTTCCCCTCGATCGCGCTGCACTCCATGATGAAACAGAAACAACGATTTGCTGCATTGTCGAAGTTCAAGTCCAGCATTTTCAAGATTCTGATAGCCACCGATGTGGCCTCCAGAGGACTGGACATTCCAACTGTCCAAGCGGTCATCAACCACAAC
>TRINITY_DN25955_c0_g1_i1 len=867 path=[0:0-866]
CGATAAACCGAGAAAGGAGATTCAGGAAGGAGAACGAGATGGAACCCAACCACAGGACTAGCCCTAAATAAACTGCGAAAGAAAATCCAAAAGAAATATACAGTTTGGTCCTGGATGTTATCGGAGAAAAATAATGTTGAAGAAAAACAACTCTTCGTTGTGAAGAAATCTGGACAGACCAGTCATCCAGACTCCAAGTTTATTTCTCTAAGCACAAAGGTATATTTTCTCCCCCTAGTGACGGCGATCTCAGTGACCTGTAAACATGGGTCGACGGTCGACCTCCTCCACCAAGAGTGGGAAGTTCATGAACCCCACAGACCAGGCCCGAAAGGAAGCAAGGAAGCGGGAGCTGAAAAAGAACAAGAAGCAGAGGATGATGGTAAGAGCTGCAGTGCTGAAGATGAAAGACCCCAAGCAGATTATTCGGGACATGGAGAAGCTGGATGAGATGGAGTTTAACCCTGTGCAGCAGCCGCAGCTGAACGAGAAGGTGCTCAAGGACAAGCGGAAGAAGCTGCGGGAAACCTTTGAGCGCATCTTGCGCCTCTATGAAAAGGAGAACCCGGACATCTACAAGGAGCTGCGCAAGCTGGAGCTGGAATATGAGCAGAAGAGGTCCACACTCAGCCAGTACTTTGATGCTGTCAAGAATGCCCAACATGTGGAAGTAGAGACTATCCCTCTGCCGGACATGCCCCATGCTCCTTCAAACATCCTGATCCAGGATATCCCTCTGCCTGGGGCCCAACCACCTTCCATCCTAAAGAAAACCTCAGCGTATGGAGCCCCTCCCCGAGCTGTTTCCATTGCCATTCCCCCAGGCCATGGTGTACCCCGGCTGCCTCCAGGGAAGAAACCCCCCGG
>TRINITY_DN25954_c0_g1_i1 len=387 path=[0:0-386]
CCGAACCCTGGCAGAAGGGGCCAAGATTAAGAAGCAACTTAGGGGGGCGGACCCTGAGTTCTTTGCCCCGCGACACCAGAAAGGCAAAACACGCAGTGTGGCCAGTTCCCCGGCCCGTTCTCTGCCTTCACAGTCCAACAGAGACCCGATATTTGCAGCGCTTGAAAGGATTGAGCGCAGTGTGGGGGGAAAATGGACAGTCCATTAAAAGAATGGAGTCAAAGATGGATAAGATGAATAACAGAGTGGTTGCCCTCGAGGAAAAAATGGCGGTGATGGAAGAGAGACTTATGGCTATGGAGGAATTCAAGAAGGCAGTGCTCCCAGTGCTGGTAGAAAGAAAGAATCTAATGAGCAACCTCATGAAGGAGAACAAAGTACTTAGGC
>TRINITY_DN25977_c0_g1_i1 len=404 path=[0:0-403]
CACAAATTTATCCTCCGGGCAGCCAGAAACAATGTAGAACTAAGAAAAAAAAACCTGCAGTGTTGTCCAACTATTAATTTTAGACCGAACTTGGAAGGAACGTTCTTGGGACATGCATTCCAATCAAATGGACTTAAAATTCAATCCAAATTGAGATATCCAAGTGTTTGGACTAGTGCAATGGCATGCTGCTATAATCTCACAACCGCACTGTGAATTGATGAAGAATCCTTGCCGCTATTAGTTGGAACTCTATTTGTGCTATAGTAAATGCACTGAGCACTGAAATATAGACTACAGTTGCATTAATGTCTAGTTGACGAGCAGTTTAATAATAAGACCAACCTGTTAACTAGGTACTATAGTACAACGATTAATCAGCTTACCGATCACCACATCACCAC
>TRINITY_DN25973_c0_g1_i1 len=294 path=[0:0-293]
AAAAAAGTGTGCTAAGGAATTTGCTGGTTTAAACCACATGGAATTATGGAACCCATCCTCATGCTCCAGGTTGCCTCCAAGACTTACAAATGGCTTGCATTAAAAATAATGATCATGGGATATGATTTATCATTATGTGCAATGGCTCGTACATGTTCTTGAATTGTCAATGTAATGGGTCTGATGGTACTTCCCCTATAACGCATATCTCAGGGGCATATCCACATGTACACAACAAACTTGGAATTGCAATTAAAAATGTCTAACTAAATTCTGTTAGACTTGGCAGAAGGG
>TRINITY_DN25941_c0_g1_i1 len=264 path=[0:0-263]
GGGTCTTCATTACTGATGGTCCTCCAGAGATTGCTGCACTACTGCCTGCTGGACAGGTCCGTTTACAAACTGAATGACTTGTCTACTTCCCTAGTGCTACTGATCTATTCACTTCACCTTGAAGGTGGATATTTTTGCAATTTAAATATTGTCTGATTCTTAGGGATTGGCCATTTTGGAGCAGAGAAACTGTTTAGTACCGAGAGATCATGGGTGTAACTGCTTTCAAATGAATCCGTGCAGAATCAGACAATATTTAAATTG
>TRINITY_DN25925_c0_g1_i1 len=729 path=[0:0-728]
CTCTGCTGCTGCTGCTGGCGGCATGGACCTCGGTGGCGTCCATCTTGCGGCTGCGCCTCTAGCCCTTGCTTGACGCCCCCTTAAAAGAAACCGCTGTTGTCTTCCCTGCGTATCGCAGGCACTCGTGGGTGCACGCATTGTGGGGGCAGCGGACATTACTTTGCCTCTTGTTTCGCCCCCACACATGCCTTGTCTTTGCCAGTATCCAGGGTGCCAGCATCACCCAGTGCCGCCTCCAGAGCCTTCACCTGGACATTGCACCTCCGCAGGTTTGTAAGACGTGCCCTGGGGGCATCCACGGACTTCTACCACAAATTCAATACGTGTACTATGCAATATGGAGCACCCCAAGCCGGTGGCCTCAGCACCTGTCCAGGGAAAGTGAAGTGGCTGTCGAAACAAACTTTCAGCATATTTTCCCTTTTATTTAACTCATTTAAATCACTGCCAACAGTATGACACACTACACAAATTCACCTGAAAACTACTGCCTTACTGTATGAGGATAAACTTGAACCTGGGTGCCTTACTGTATCTGCGGTTCCTCAGAGAATCGTGGGGAGGTAACGTTATAATCGTAGACTGCCTTCGTTTTATGCTCAGTACACTTGCCCACTACATGGGAGGGAGCACAAGGAGTATTTTAATTTTCAATGTTGCCACATACAGAACGTTTTCTTTCATTTAGTGGTTGCATTGCAACTTATGTTCAAGATCAACTGTACTGCC
>TRINITY_DN25924_c0_g1_i1 len=324 path=[0:0-323]
CTGGCATCATGTCTTGGGCCCACTGCTGGAAACATGGCACTTGCAGGCCAGGACAGAGGGATGGATGAGAGTTGGATCACCGCACCGCCTCCCCCAGCATCACGTGTCAGGGGAGGCTTGGCATCATCAAGCCCTGGGTTGAGAGGGAGGTTGGAGGAAATGGGAACAAGTTTTGTAGTCTGACAATGCATGGCCTACTGCAGGAGACATGGTACTGGCAGGCCAGGGCGGGGTGAAGAGGAGGTAAATGAGGGTTGGGCAACCGCACCGCAACCCCCAGCATCACGTATGGGGAAGCTCTGGCACCATCATGCCCATGGTTGG
>TRINITY_DN25988_c0_g1_i1 len=938 path=[0:0-937]
GCAACCCAATTCTGTGATATTTGCATAGAAGTCATATTGAAGGCCTCTCTACCCGATATAAGCCATTGGATAATTTCACTTTAAGATTTTCCAATCGTGCTCTTGACTTGGGAACTCCTCGTAGAGTGCAATGGTGTGCAGTTACCAAAGTTGGGAGGGATTGGATGTATCAGAGAGCAGAGTGTGACGGTGTGTAGTAATCAATGTTCATAGGTACTGGGTGAAAGAGAGAGTAGAGTGCAATGGTTTGCAGTTAATGTTTGGAGGCATTGGATGAAAAAGAGAGCTAAGTGCAACAGTGCCTAGATCGGAACACTCAAAGGCATTGGGTGTGCAGCGTCTTTTCTTCTCAGCACTCTGTGCTGTGACTGACATGGTGGGTGGAAGAGACAGTGTAGTGCTATGGTGTCCACATAGCAACGTTCAGAGACATTGGGTGAAAGATGGCTAAGAATTGCAGTGTCCATCAATGTTTGACTCTTGGTAGAGGAGCCTCCTGTTGTATTTTACGGGCCACGGACGCAACAGCCTCGTTGTTCATCTCGGAGCTGTAGAGTCCAGATCGCTCCGAGAACCGGCAGTCCACTGAGTGAATAACAAAACTGCACTGGAATTGACTCCGGCTGTCAATGTACACTGTCTTGGTTTCGTTAGGAACATGGTTCATCACAATCAAAATGACCTTCACTTGAGCAGAGATCTTCTCCAGGGCGTTGCTGATATCTGTCCCGGCACGCGACACAACAGGGCAAAAGAGGAGCAATAGTTCAGCTGATGATGGAGAAAAGGGCTCTTTCTGAAGATAAATCTCAGATCTCTCCAGGTGCTTTTCAACCTGATTTAAAAATTGCTGATCTGAGCCAAATGCCTGCCCAGCAACAAGGACCTGAAGAGGAAAGACGATGATTACTGAAGGAGTCGAGGAGCTTTGCGGGGGC
>TRINITY_DN25900_c0_g1_i1 len=217 path=[0:0-216]
CCCAATCTCAGGCTGACTTCCAGTCACATGGTCTTTAGGAAAAAACTTAAAGTAGCACTGTTTTGAGCTGTCCCTAATGGCAGGATCTCTTGGACGATGACCCGTGCCTAGAGGAGACTCCGGACGCAAGTAGTGCGCAATGTAAGGGTATTCACTCACTTACTCACTCACCATGCTGATCACTGGCTTAAGTCACCTAGGATTGACACCAAATCAC
>TRINITY_DN25945_c0_g1_i1 len=271 path=[0:0-270]
ATTTTTGCAAAAAAGGTTTTTTACTGCACTTACCATTTTCGATTGAAATTGTTTTCAATTAAAAGTTCACTTTTTTTTGGGGAGGTGGGGGTTTCGATAATTTTTTTTTCGATTTGATCATCGAGTATCCTTAAAGGAGCCAATTATTATATATTGGACCCATTTCCTTTTTGGCTGATTTAGGATTAAACATCTTTCTCTGAGCTTTCAAACATTGTTTTAATCCATTTTTTCAGGCAGGCACCCTCTGCCCACCCTTAACTTCCCCCCG
>TRINITY_DN25971_c0_g1_i1 len=232 path=[0:0-231]
GTTAGACTTCATCCCTGGACCTGAATTCCCTCTGCAGAGTAAATGAAGGGGGGCAGATGACAGTTGGTCTCTGAGGACAGTTAGGCTGGCCCCAACTGGGCACAGGATTACACATTTGTAGCAGCAGACCTTGCAAGCTCTTGTTGCTGCTATAAATTGAAATGTCGCGAAAAAACCGCCTCTGCGGTACAATCTCGATGAGCCGACTGCTGCCTCCTATATTTAATTTCCC
>TRINITY_DN25963_c0_g1_i1 len=311 path=[0:0-310]
CGCCACACTCAGTGTTACCTGTGGCAAAATCCTTGGACAGGAAATATCAGGTCCTGAAGGACGATTTACTCCTGGCACAAGGTTCCATCCCTGCAGAATCCAGGGTTCTGGCAGCTCTGGGAAAAGGGAAGACTCCTACTGCTCCATCTTCTACCCTACTGGACAAAGAGTTCAAGTTGTGGGAGAATCTGGGCAAGAAACCATTTATAGAACACTGGTCTCATGATGCGCCAGCTAAACACAGTTGCGGTGCTTGAGAATTATGAGCTTTCCATATGGGAAGACCTGAAGAGATTCACAGAAGCTCCCCC
>TRINITY_DN25937_c0_g1_i1 len=630 path=[0:0-629]
CGCGCTTGCGCTCTGGTAGCGCATTGTAATCCGAAGAAGAAGAAGAAGTCTATTCGCGGAAGTGCCTCAACAGAATCTACGCATGCGTGCCCCTCGTTTCTTCCCTCCGGTGAGACTGCTGAACGCACGGGGAGACATTATTTCCGGTCCCTTGGAGCCTGCTGTACTTGGGTGGAGAAAGTGTTTCCGGTTCTTTGGCACTTGCGCAGTTGTTCCTTTTAGGCACTGGAGAAGGGAGCTTGGAGGTCGTCTCGTCGGAAAAAATCCCGCAATAGAGCCAGATGGCAGGACAAGCAATAAGAGCATGGTGGACCACAATGAGGCCGTATTACACCCAGCACTATCAGGAGGTCTGGGTCGGTGTTGGCATCATGACCTACCTGTATTACAAAATTTCATGCGGGGGTAAAAAGAAGGCAGTGAAAGATAAATCTGCCTCCCATCATTGAATAGTCTGTCCTTTGCTGCTGATGTTGGTTGAAAGGCAGTGGTCCAGTAAAGGAGTGCTAATATTTGGCAATATTAACTCTCCATACTGTTGTACATTTTAACTGTGCTAGATAGAGGTTGACTCTTATGTCCATTTCAGTGAATAAACCTCTTTTGCAAAAAAAAAAAAAAAAAAAAAAA
>TRINITY_DN25998_c0_g1_i1 len=446 path=[0:0-445]
AGGCGGGCGGGGGGGTCTCGCAGCACCCGGCCTTTTGACGTTCCACGAAGTTAGGTTAAGATTGGATAGACCAGAGATAGTGGAGGAGTGTCTGGCTATAGAGGGTCTTTGAAGGAGCTATGACCTTGGGAAATGTACCCACACACAATCATCTGAACATGGCTCTGACCTGAACCAAAGCAGGGTCCCCCTAGTATAAGCAAGTCCTCATCCCGTCACCATGTGTCACGGCACAATTTTGGGCATCATTCATGTTCATGTAAAAAAGAAGCCCGTACCAACATGAGGTATCCTTTATAGAGGGTACCATCTGCATCCAGTGCATGTGCCGTGATGAAAGACGAGGAGGCCCTGGATCCAGTGACCAGCAGTAACCAGGAGGCCTTGGATCCAATGACCAGCAGTAACCAGAATGTCCTGGATCCAGTGACCATGCAGTAACCAGG
>TRINITY_DN25959_c0_g1_i1 len=634 path=[0:0-633]
CTGGGTTTGGTGCTCATGAAAGGTGCTGCGCTCAGAGCACTGGGGTCTGTAGTTCTCCACAACAATGCAAGTTCCTCCACAATGCCCTTCGTACATACTCATGCTGGGGGTCGGAGGGGGCACTGTCTTGAAGGGGCTGGAGGAAGAGTGGAGTTCAGACTGCATACCCACTCAATACATGACCTCTATACCACTTGTGATGGTGTTTGTGGGTAAAAGACGCATGCAACGAGACACACAGTACAACAAACACTTTCTGAATTGGTGTGGTTTCAACTTTACCACAGCATGGATTTACTACTCCATTTTTTTTGCGTTTATAAATGGCATGTAGGTAGGTGTGAAACTGCTCAGTTGGGCGAGGGGCAGGCAACATCAAAAGTGTTTATGATTATAGGAATAAAAAATAAATTCTTTCATTGTTTTCTAAAAAGTACATTGAATTGTTCCTGTGGCACACGGTAGAAAGTCTACTGTCCATTCTGGGCAACTTTGTGTCTTGTTCATTTCAGAGCGGGCAGCGCAGCACATGAGATTCCCAGAATGCTCAGCAAAATGAAGATCCAATTTAATGCAATTAGCATTATACAAGATCATACATTCATGCTACATACACAGCACTACACATCCACAC
>TRINITY_DN25947_c0_g1_i1 len=1060 path=[0:0-1059]
GTGCACTTAAATGGAGAAACAAAAAAAAAAAAAGTGCCAACAAATGAAGTCTTGACATTGTTAAAAAGATAAAGAAACGCGATGGACCTGAAGGATAAAAGCAGATCTTTCATTCCATAAAAAAATGTAATGCCGCAATCCTCAAGTCTAGTCCCATACCGAGCAATGGAGCACATAAAACTGTACTACTTTATATATTTCTCCATGAATTTTTTGTGGAATTCCGATCGCAGCGTATCATTTACAAAACGTTTGTCCTTTTTCATTTCATCAACACCTTTTGCACAGTTCTTGAACACAACATCGTCATCCCACCTCCTTTTCACTTTGAAGCTTGCTTGAGCCTGGACTGGACCTGCTAGATTCAGTAAAGGGTTACCACTAAGAATGTTTTCCATTCTAATACGCTCCTCTTCAGCCTTTTGTTCCAGTTCCTTGCGTGCCTGCTCTTCAGCACGCTCTTTTTTTATTTTGTCAAGCTCAGCCTGAAGTGCTGCATTTTCGTCATCACTGTCATCGTCTGAATCATCCTCATCATCTTCATCTGTGAGTGGATCATCCGCATCAAGATTGGCTGCAGGAATCTGATCAAGGCGAGGTTTTTTGGACACAGAAGAGGATGTTGTATGCTCTCGTGGTGGCCTGTCTCTGTTCTTGTCTCGTACCGCTGCACGCTCTCGGTCATCCAGGTCTCTCCTGAAATCACGGCTGCGAACCTCCTCGGGGGCATCTTGAGTGGCCTGTCTGTATTTGATTTTTGTATGCGAAGGAAGATCTCTGCTGGAATATTGTTTCGAGAGCTGGCTGAGATCTCCTTCTCCTTTCCCGCGACCACCTCTGGCTGGTTCAAAGGTTGGCCTGGCCGCAGTTGTCATTTTACCTCTATATTTCTTTCGGATTTGTTATCGCTGGGCCGTCTCTAAACGACGAGGCGTTGGACTCCGTCTCGCATTCCTCCCTGGGGCTTTTTTCTCCGTCCACTGCCCCTCTCCTTCTCCCTTCTCCCTTTCCCCGGCTGGGGAAACACAGGAGACAGAGACAAAATTTCCAGTTCGGCGCC
>TRINITY_DN25908_c0_g1_i1 len=505 path=[0:0-504]
ACCAAACTGAGCTTGTCTACTCATGGAGGCGCAGTGTGGAAAAGGGCCTTCCGCTGCCTCAGAATGCTCAGGAAAACCCTGCTTTACATCCCTACACACCTCCACGTAGCTTTCAATGGCACATCAGTAAATGCCAAACTTGACTATGCCATTACCATGAACATTGGAATCGCAGAATACCAGCTGGATAGACTGCAAACGGTGCAAAATGACACCACCAGACTGGCCACATCACTCTGAAAGAAGAGACACCCAGCTTCCGCCCTGGCCCGACTGCAATGGCTACCGGCATGCACCAGCATCCTGGTCAAGATCCTGTTCCTGACATTCAAGTGCTGACCTGGCACTGCCCCATTGTAACTCAACGAGCTGATCTCAAACTACATCCCCAACAGACTTCTCCGCTCTGCTAAGAGGACCTTTTCAACACCCCATGTCTAACCTTGTGGACGGAGAGACACACTTAACTGTAAAAGCACTAACACTCTGGAATGCCCCCTCCCCC
>TRINITY_DN25996_c0_g1_i1 len=309 path=[0:0-308]
GTTTGAAGAGGAACGTTCTGGAGGTTCCGTTGAACGATGACGTCCTCGAACCCTTGGGATCCCGTGCAGCCCTCGGCCGCGGGCTTACTGCTGGCAGAGTTAGTGAGCTCTGGGGCCCTTAACCAGAAGGTGCTTGACTTCAACCGCCGAGAGCATGGGTTTTTTACACGGGTTACAGAACTGGAGCACCTTTGGGACACCCAAGAAGAAATAAACCAGAAAAGCCTAGAAATTGAACTCCTGAAACTGGAGCAGGAGACCGCAGTAGTCGCTCATCCTTTCTACCTCAGGCAAAAATGCGAAGCCCTG
>TRINITY_DN25976_c0_g1_i1 len=243 path=[0:0-242]
CCGCAAGGAGGTACTCAAATGTGTTAGTGGAAAAGCCTGGTCATACTTTGTCAGAACGCGACGCGTGTTGTCCTGGATTACACCCAGTTACTTGGAAAATGTAGGCTGAAATCCAACTGAGCTATAGCAAAGAACCAAATAATTTCTAGCCATTTCAGGACACAGTGGTGTTTGTGTTTGGCAACCCTGGGAAGAACACGGACATTTTCGCCTCCTCCCATGCTGGTATAGTCTGTGGAGCTC
>TRINITY_DN25923_c0_g1_i1 len=271 path=[0:0-270]
GCAAGATCTGGGCATTACCAACACCCTCCTAAAATAGATTGCCTCCTTTCTTACGAATAGGCAACAGGTAGTAACCATGAGGCCATACTACTCGGAATTTAAACCTGTGACTTGTGGTGTCCCACAATGGTCGGCACTGTCCCCCATGCTATTTAATGTTTTTGTCCAACCTCTAGCCAAACAGCTACATAAACTGGGTGTCCTATTGTATAACTATGCAGATGACACTGATCTGATTTTTAAAATCAGACTAAACAAAAATGACCCGACC
>TRINITY_DN25911_c0_g1_i1 len=1606 path=[0:0-1605]
CGCTCTTCCGCCGCGGTGCAGCGTGGGAGCAGTCATGGCGGCGCGTGTCCTCTGGTGTTGTGCTCGCAGAGCGGGCCATCTTCGCGTGTCTCCTATTGCCTCACTCGTTAGGAGTACAGCACTCCTCCGGGCTACCGAGCCCCACAGGAAGGCTTCATCTGCTGGCCTGTGCCGGCCCCGAGCCCAGCTCGCAGCGCAGCTCCCTGGGCTGTACCTGCAATCATGTCGTCAGTATTCAGACATGCCCCCGTTGACACTTGCTGACATTTCGCAGCGGGTTCTGTACGTCCTGAAGTTGTACGATAAGATTGACCCAGAAAAGCTCGTGGTAGAGTCGCACTTCATGAAGGATTTAGGACTGGACAGTTTAGACCAAGTGGAGATCATTATGGCCATGGAAGATGAGTTTGGGTTTGAAATTCCCGATGCAGACGGTGAAAAGCTCATGACCCCACAGGAAATTGTAGATTACATTGCTGATAAAAAGGATGTATATGAATGAACTGTATCATTGGATCTGAGAGTCAGTTGCACACGGAGAACTCAGAGATGGGACTTGAGGAGTGTGAGAATGCAGTGCCCCCTCTGCATCATTGGATCGGTTCTTCTGGACCCTGTATTTAAACGCGTCTACAAAGTTTCTCCTTAATGCATAAATGTCAAAAAGCGAAAAGGGTTTTTTGCTAAATTCATTATTTTACTTCTAATGTGTTTCTGAAGTTTGCATAAAAAGTTACTTCAAGCGATGTTTGTAACTAACTGCAATGGAGATGTAAATGTGCAAGAAAAATAGAGTTCCTTATGATAAGGAACTCTATTTTTCTTGCACATTTACATCTCCATTGCAGTTAGTTACAAACATCGCTTGAAGTAACTTTTTATGCAAACTTCAGAAACACATTAGAAGTAAAATAATGAATTTAGCAAAAAACCCTTTTCGCTTTTTGACATTTATGCATTAAGGAGAAACTTTGTAGACGCGTTTAAATACAGGGTCCAGAAGAACCGATCCAATGATGCAGAGGGGGCACTGCATTCTCACACTCCTCAAGTCCCATCTCTGAGTTCTCCGTGTGCAACTGACTCTCAGATCCAATGATACAGTTCATTCATATACATCCTTTTTATCAGCAATGTAATCTACAATTTCCTGTGGGGTCATGAGCTTTTCACCGTCTGCATCGGGAATTTCAAACCCAAACTCATCTTCCATGGCCATAATGATCTCCACTTGGTCTAAACTGTCCAGTCCTAAATCCTTCATGAAGTGCGACTCTACCACGAGCTTTTCTGGGTCAATCTTATCGTACAACTTCAGGACGTACAGAACCCGCTGCGAAATGTCAGCAAGTGTCAACGGGGGCATGTCTGAATACTGACGACATGATTGCAGGTACAGCCCAGGGAGCTGCGCTGCGAGCTGGGCTCGGGGCCGGCACAGGCCAGCAGATGAAGCCTTCCTGTGGGGCTCGGTAGCCCGGAGGAGTGCTGTACTCCTAACGAGTGAGGCAATAGGAGACACGCGAAGATGGCCCGCTCTGCGAGCACAACACCAGAGGACACGCGCCGCCATGACTGCTCCCACGCTGCACCGCGGCGGAAGAGC
>TRINITY_DN77265_c0_g1_i1 len=208 path=[0:0-207]
CGTAAGGTCAGGGTCTCTGTACTCAACGGCGGGGACTTCAGCTTCTTGGACTTGTGCTGGATGTCTTTGTCCACCACTGGTAAATGCTGGCTACTGTTGGATTTCTTTCTCTTGTGTTCCTTCCTGCCCTCCGGGTATGAGGGGTATCCTGGAGGGCTGAAAGAGGAAGACGATGAGGAAGAGCTAGATGGGGACTTCTCTGCCTTCT
>TRINITY_DN77210_c0_g1_i1 len=549 path=[0:0-548]
CACGAGGGCATTCAAGTATTGTCTCTCTCAGAATTCCCTAATGCTGACAAGGAAGGGCTGTCTCTTGTGCAAGGGTCAGAAGAGTGGTTTGAAGAAAGAAAAGGATTTCTAAATGCAATTGCGTCACTGAAAGATGTAATTGCAAAAATGCAAGTCCACAGAGAAGCACAGAGCTACGAGAGCTCTGAATCAGCTGAGCAGATCCCAGACTGGCGAGGTGAACTGCTGGGAGCTATTCAAGACGCCTTTCTGAGGGAACAGGATGTTCTGGTGGCAGCATTTCGTACACAGCTGGCATCCTTGGGCAGCAAAGATGCAGCTGTGCTGGTGAATCAGTTACAGCACCGACTCCAAGAACAGGGTATGGAACATATTAATGCAATGGACTGCATTCAGAATGCAGATAGAAGAAGTTTACTGCTAGAAATTCAAGCACTACGTGCTCAAAAAAGCGGTGTGCAAAGGAACGACAACAACATGGAGCCGATCCATGCGAAAAGCCAAGGACCAATGGCGTACAGCATGCTGGAGGAACACTCTCAGGTGCAG
>TRINITY_DN77241_c0_g1_i1 len=333 path=[0:0-332]
CTTGTGCTTTGCAGCAGTGGGTAGACTGGGCTCTGGTACCTGTTGGATACCTTGATGGGGTTACTTACCAGTGCTGTGCTGTCGCAGCCGAATCGCTGAGTTTCCCCCAGAGTAGTTGGAATGCTTTGACATTAAAAGTTTTCAAGTGAGCTCTGGCAATGATCTGTGCCTTTCAAGCTTTCCAGAGGGAGGTTCTGCCTTAAGCACCGCCTTTCGCAGTCTTATCTGCGCTCCAGTCCAAGCAGGCCAGGGCTGGGCCCTGCCCATTTCCTTCATTCCTGGTTTTTCACTGTATCTTCTGTTTAAGGTTTATGGTTTTACCTTTGTCCCCCA
>TRINITY_DN77283_c0_g1_i1 len=216 path=[0:0-215]
AACTTACGGTGGAGAACGAGCTCATGGTCAATCATCCGGATTCCATCAAGCAGAGTGAAGTCTTGGGATATGTTTTTATCTTCTTCCTTCGTTCCCACCAGATTTTGGTTTTTCTGTTCCTGACTCTGCAGCGCTTGCAAAGAAAGTGGACTAAACGGGCTGCAGCTGATGTTGTTGTAATACTGTTGGACTACCATTGGCTACTTGACCCATGGC
>TRINITY_DN77277_c0_g1_i1 len=276 path=[0:0-275]
GTAACTAAGCATCGGGCTATTCCCCACACGGTACACTTTATGATGAGGTAAATTACTATTATGCTAATCAGAAAAAGCAACAGGGGCTTAATGATTCTCCAGGCCCATCCGGGTATCCAGTCAAACCATCCTTCCCACATATCATCAGCTCCTAGGGCAATACCTGCTTCATTTTCCATGGAACTTCTTAGGGCTTCCAACTGTTGGATAGCTATTCCTAGGGTCCCATTATCAGCGTAATTTCCGGGGAAGTATGTACAGCAACTCCACCGGATC
>TRINITY_DN77268_c0_g1_i1 len=238 path=[0:0-237]
CTGCCGAATCTCCTTGTGGGTTTCCAAAAGCTTTTCTTGCCGTCTACTCTGTGCATCTTCTAACCTTTTTATATACTGCACAACCTCCTGGATGTATGTTCGGATCATTTCCGTCTTCTCCTCTTCCATTTGATTTTTATCCTTGGTTTTTGTTTCTGTGATCTTCTCGTGTCTCTTCTTATCCATTTTCTTCTTGAGCTCTTTTTTTTCTTTTTCACACGTTTCTTTCAGCTTTTTC
>TRINITY_DN77226_c0_g1_i1 len=259 path=[0:0-258]
CCTGCTTCCAATATATACAAGGCCCACCCTCCAGCATTATATACAGCCTCATCACCACCCCCCTCAGTTGCCACTATAGAAGCTGTAATAGCCCCCATCAGCCCCCTCTTTCTCGTAGTGCTCCCCGTTGCGGTGGGAGGGAGAGGTCTCTGCAGTGGAGCCATACGGTGACACGCGCCGGCGTTTGCACTCTGCCTCATATAGGGCCGAAGAGTCAGAGGAGTCTACCGCCTTCACTGAGCGGGCGTCTGTCCAGGCC
>TRINITY_DN77259_c0_g1_i1 len=233 path=[0:0-232]
AAAGCTACAATAGCAGAGATGAGTCTGAGAAGAAAGACCGTAAAACTCCACCATGCAAACCCATGCCTATTCAGAACACTAGACCAAATGCAATCTTCTTACGGGAATCTCAGAAGACTTTGCAACATTTGACTAAGCAAGAACCACTATTACTAGAAACCAAGAGCACTACAAAGTTTCCACAACACGTAAGCTTTGAAATGGAAGAAGGAACTCCAGTGTTTCAACGCCCC
>TRINITY_DN77260_c0_g1_i1 len=334 path=[0:0-333]
CCATGATAGGTTAGTGGTCACTTTTTAGAAGTGACTGTTAAGATACCTGCATAATATGTTGGAAAAGCTGTGTTGTCTAGAGGATATGGTTCTAGGTTTCCAACTAGGAGTTTCTGTAATTGTGTCCTGGCAGCCCAGCCTGCTGTTGACCAAATCCATTTATCTTTTGTCTGTCGGCCAGCTGTACTTTGAGAGCACTTCAGGTTGGAGCTCCACACGAAGCACAACATAAATAAATAGTACTTCCCAATTCACTGTGGGTATAGCCCTCTGGTTGAAAGCCCTACTCTGTTAATCTAGTTGAGTGTCTGAATATTTTTTACTAAGGTGGGGG
>TRINITY_DN77223_c0_g1_i1 len=306 path=[0:0-305]
CTCGGGTACATTCTGCATAAATCACCAAGCAAGGGGTACATTTATATCATACGATGAGCGGTATCCAAGAACCATGAATCACATGTACAAGTATGTTCATTAGATGGAATATTTAGCCAAATGCCCTTAACCGTGGTAGTGGAAAGTTTCCAGAGCTGGAATTGTACAATCCAGAGCCACAGTCTTAGGTCTGAGACCTCCCGTAAAGATGATTCATGCCCTGGGTGTACTTAATGAGATTAATATAAAGCAAGGCATTACTTTCCATCAATTAAATTAATTCCCTGGGAGCACCTCACAACCAAG
>TRINITY_DN77213_c0_g1_i1 len=232 path=[0:0-231]
CCCAAAGGCTGCACTTATGCTAAATTTGCAAGTTGAAACGATTCACCGGCCAAGTTCAAAGAAGTCTCAGCAGATTGCAGAGGAGCTGAGAGGTGAACTGCTCACCACCTCGCAGCCGCTTACACAGACAGCAGGCAACACACAATAAAGCACCAGGTTCACAATGGTAGTCACCTTTATAGTTCTCTGACACACTATGACTCTGCCGGCATTAGCCCCAAGTGCCGCCCCC
>TRINITY_DN77238_c0_g1_i1 len=381 path=[0:0-380]
TCGGTGGCAGACATCTTGGAGCAGGCAGGGTGGAGTGACATACCTCCGGGGCTATACTCCAGAAGGCGCGTCAGCCCAGCATTGGGTGAAGTACCTTCAGCATGGTTAGGTGGATCTCCCCTGAAGATCTCTGGCAATTTGCTTTGTGACACTTCACTCGGGACTTCAGATATTTTGACCAAGCACCCTGAAGGGCTTTAAAGGTCATCATGTCCACCGTGTATGTCACACGGAAGATCGTAGGGAGACAGTGCAGATCCCGCAGAGTTGGGGTTATATGCTCAAAGCGATAGACAGGTCTCAGCATCCAAGCAGCTGCATTTTGCACCATTGTGTGCTTCCACAAGAGACAAATAGGAAGCCTGCACAGAGAGCATTTCC
>TRINITY_DN77247_c0_g1_i1 len=220 path=[0:0-219]
CACGTGTGTTCACTACGGTCACATTCACAAAGTGCTTATATGCACAGCTCATGCAGCAGAGGTTTACTCCGGACAGACGCAGCGGCTACACACTGCCCCCCTGCTCTGACCCTCAATATAAAGCCGCTGAGCTAGGAATGAAACTGGCCCATGGCTTTGAAATTATGTGCTCCACGTGTACCACTTCATCTGATCACAGGAGAAGTGCACCCGATAGCCC
>TRINITY_DN77245_c0_g1_i1 len=431 path=[0:0-430]
TGTGCTCTTCCGATCTCTCAGAGTAACTGGACTTACAGAAGGGCATTTCTATGAATTTAGAGTGTCTGCTGAAAATGCTGCAGGCATAGGTGAACTGAGTGAGCCTTCTGTTTTGTACCGGGCATGTGATGCAGTATATCCACCAGGCCCACCAAGCAATGCAAAGGTGACAGATACTTCCAGATCATCGGTATCCCTGGCTTGGAGCAAACCCATTTATGATGGTGGTGCGCCAGTTAAAGGATATCTTGTAGAATGTAAAGAAACTACTTCAGATGACTGGAGTGTGTGCACGCCACCAACAGGACTTCAGGCAAAACTATTTACTGCAACACAACTTAAAGAGAATATTGAATACAACTTCCGCATATGTGCCATAAACTCCGAAGGAGTTGGAGAGCCAGCACTGATACCTGGGAGATCGGAAGAGC
>TRINITY_DN77286_c0_g1_i1 len=523 path=[0:0-522]
TCTCCTTGTAACTTCATAGTAGCACGGTGGGTGTGTGTTCAGCACATCAGTGTATTCCTGGCCTGGCAGATACCCCCCTTGCTCCGGCGAAGGAGGCACTGGTGGTAGGGATGCCCTTCTCATTTTTTCCCTTTCTAGAATCTCGTGCATTCTGATGATCTGCCCAGGAAGCAAAGCCAACCGGGAGGGAACCGACAGCTGTGTCACTGTGAGAATGAAGCCTTTCCATTCCTCCACATCTTCAGCAGTTTCAGCCTTCAGTTGTACCTCTTCATAAGGCAGGGTTAAGGTGACCCTTGTCAGCTGTCCGTCGGACGGGAACACATCTGCTCTTGTGTTTAGGCCCATTAGGTCAATGATCTGGGTGTGCATTTCTTGCTTGTTATCTGCATACAGAAAAATTGTTGTACCTCTGAGCTCTGCCCAATAGTTGGTAAAGTCCTGATCCCGCTCGCGCCATACTCAATTGCCACTTCGATAATCCTGGGTGAAGTTGTCCCAAACCGCTAAGCCGGCATTTGAT
>TRINITY_DN77254_c0_g1_i1 len=208 path=[0:0-207]
ATCCAATAAAGGAACTGACAGATTGAAGACACTGACTCCGGAACATTGAAGTATTTTTAGAAAAGTGTCTAAATACATATACGTATTTATCATGAAGAACTCTTCTTTCAGTGCACAAAAAACATGAAACAATCTTGTTTTAGAAGTGCTTCATTGTAGGGCAAATACTTTTCGGAGAGGTCTAACTCTTTGTAGTACGCTGTCTTAC
>TRINITY_DN77270_c0_g1_i1 len=230 path=[0:0-229]
GCCCCGCACTACCTTTCTGTTAAGATCTCTCTTTATACCTCTACCAGACCCCTTCGGTCTTCGGGGGAAGGTCTGGTCTCTGTTCCGAGATCCAAGACCTCTACTTGGGGTAAAAGGGCCTTTAGAGTGCAGGGCCCTCTACTTTGGCACTCCCTCCCCCTGCGCTTGCTTCTAGAGGAAAACTACTTGCACTTTAGGAAACTGCTGAAGGCTCACCTGTTCTAGAACCC
>TRINITY_DN77287_c0_g1_i1 len=706 path=[0:0-705]
CTTCCGATCTCTTATGCCAAAAGCAGCGCTCCACGATGAGTTACGAACACCGCAGAGGCAACGCGTACCGCAGAGGCCGGGGAGGATGGGGCGGCTCCGGGTCGGGCTTCTCATCCCAGGTGCAAGACGGGGGCACCTCCCGTGATGAGGACGGCGGAGCTGAGCGCCCCCGGGCGCCCCCGCATCTGCGGGGCCGCGAGATAGGGATGTGGTACGCGAAGAAGCAGGGACAGCGCACGAAGGACAAGGAGAGGCAGGAGAGAGCTGTTGTTCGCATGGATGAATCAAGAGAGGAGCGCATTACACAACTGCTGAATAATGTCCACACTAAACCTGAAGTCAAACCTGAAGTCAAAGAAGAGAAGGAAGAACTCAAACCATGGTCCTGGCGTGCCACTGAGAGTAAAAAGAACATGCTTATTCAGCCAAAGGAGATGGCAAAAGAGATGGCACCTCTTGCGACAAACATCTTTACCCGAGACTTGGAATATGTTTTACAAAAAAATGAGCCCAATATGGATTTAAACCAGCAACTTAAAGAAGATCTGTACAAAAAGAGAACCACATCAAGCTACTGTGAAATGCAGAGATTCCGTGAAAAGCTTCCTTCATTTGGGATGAGAGAGGAAGTGATGACCGTGATCAACAGTAGTCAAGTAACCGTCATAAGTGGCGAGACTGGTTGTGGCAAAACTACACAAGTACC
>TRINITY_DN77218_c0_g1_i1 len=455 path=[0:0-454]
ATTTTTTTTTTTTTTTTTTTTTTCTTTTAGCAGGAATCTTTATTGTGTATCCCAGAATATTCTCTACAGTCCCCTACACACAGACGGCACAGTGCACATTCACAAGGTCACAGTTTTCATGTCACGTGGTTTGTCAGTGTGTGAAGGCAAATGATCCCCAGTGTGCAGAAGGTTCCTGGGGCACAGAGAGTCTTCATCTCACACAACAGCCAAAACAAAATCTACAAGAGGGCGGCACCAGGAAGCTGAAAGGACAGAACCAAATGGAAACATGGTGTGCCTTTCTTCTGTCACTGCCCTGCCCCAACATATTGCAATGTACAGATACCCACTCTGTTAGGACATGTGACCTACTCAGGGCACAAGTACATGAGCATTATCATATTCCACTGCCAGCTAATCGCAAAGTGATATTTTAGCAGGTCATGCTGAAGGAATGGGTGTTTTTAATGATG
>TRINITY_DN77284_c0_g1_i1 len=515 path=[0:0-514]
GCTGAAGTAGGAGGCGGTATTACCGTTGTTGCAGAAGTTCCCTGTGCAGCAGTAGAGTTTCTGGCTAACAGAAACAGGGAACGAGGTAGTCAGGCCCAGGCAAACGTCCTGCGAGCAGCAACCTCTCATCAGGGTTTTCCCTGTACTGAATCCCACGACGTCCAGACAGCTGTTCATTTGGCCTGTGCAGTTCACTTTACCGATCCTGGTGGCATTGCACTCATTTTTGCCGGTCTCGTTGCAGGCGTAACACTGGAGCCCATTCAGGGTGGTGTTTGGGGTCACTGTGGGAAGAACTTTGTTGCAGTTGGTGTCGTTGCCACAGCAGTCCACCTGGCTGTAGAGGGTTGTGTTCCCCGTGTTATAGTGGAGCTTCATCCCGCAGAGCGGCCCCGTACCACAGGCCTTCACCGCAGTGTCCATGCTGAGGACACTCTGGTTGTATTTGAGGGTTGTGATGCTCATGCACAGATTCTGCACCCCGGCGCAGCTCATTGTGGTCTGAATGGGGGGGG
>TRINITY_DN77205_c0_g1_i1 len=381 path=[0:0-380]
CACACCAGCACCCCGGTTCCTCAACTCCCCCTCAGCCGTTTACTCCATACATGCAGTCCCACTGAGGTAGGAGAGCTTTGAGCAGTCACTTGGGTCCTGCTCTCTTTTATTGGGTATGTAGAGTGATATTATGCAACACCAGTTCCATACAACTCCACAAGAAACCACTTTCTGCCTATTATAGGATTACATCAGCATTACAGAAGCATATAATCCAGTCTGAATTCCCACGAGTCCTGATGATATGGGCAACAAACCAGCCACCCATTGAAACATGAGTCCATGTTGACTCCAACACACATAGAAGAATGTTCCATACAGACCTAAGGATTTGTGATTCAGACAAAATGTCAACCTGTTGAAATATGTATAGATACACAG
>TRINITY_DN77271_c0_g1_i1 len=653 path=[0:0-652]
CTCCAAGCGCTTTCTGGGCACCAGCCAGAGAGGGCTGTATGGTGATGCAGTGCGGGAGATTGATGACAGTGTAGGGCAGATCCTGGCACTCCTCCAGCACCTGGGCATTGCAAATAACACACTTGTGTTCTTCACATCTGACAACGGAGCTGCCCTTGTGTCTAGTCCCAATGAAGGCGGAAGCAACGGGCCCTTTTTGTGTGGAAAGGAGACGACGTTCGAAGGTGGCATGAGGGAGCCTGCCATTGCTTGGTGGCCAGGACATATCGCGGCTGGACAGGTCAGCCATCAGCTGGGCACTGTTATGGATCTCTTCACCACATGCCTGGCCTTGGCGGGGCTGGCATCCCCACACGATCGAGAGATCGATGGAATTGACCTTTCACCTGTCCTGCTGCAGGCCAAGATGATCGATAGGCCAATATTCTATTACCGTGGCAACGAGATGATGGCCGCGAGGGTCGGCCTGCACAAGGCCCACTTCTGGACGTGGACCAATTCCTGGGAGGAGTTCTTGCAGGGCATTGATTTCTGTCCAGGGCAGAATGTGTCTGGGGTCACGACACACACGCAGGTGGAGCACACGATGATACCACTGCTGTTCCACCTCGGACGGGATCCTGGTGAGAAGTATCCGATAAGTGCGACCAAGG
>TRINITY_DN77275_c0_g1_i1 len=511 path=[0:0-510]
GCTCTCTTAACCATGTTTTATTACAACATCAAGTGAAATAGCTGGTTACAGACTGAACAGGGTTTGAGACAAACATTGCAAGTCGCTCACTCGCCACATTGTTGTGGTGTTCCGGTCTACAGGGCTATAAATATCAAGAAAGTCTGTACATGCATATTAATTTAGGGATTTTCGAATTCCTGACAAATCACTCTAGATTTCTGGGTGTACAGTTCAGCTACAGAATGAGTTAGGCACTAAGAGTCCTCCGGCCCCTGCTTCTTCTTCTGGAACTTTCGGAATTGAGACTGTATCGCAACGGCAGCACGTTCTGTCTCTGGCGCGCCCATGTCAATGTCAAAATCCTCCTGAACTTCTTTCTTCTGGTCATCATTCCCACCAGATGTCTTTCCTTTGCCACCAGTGGCTCCTGTTCCTTTTCTCTCACTCATGATTTCCTTTGGTCGACAGCTCCCGGATCTCCACTTCCTCTGCACAGAAGTGAGCGTTCGGAGTCATTCCCCCGTCCCCG
>TRINITY_DN77294_c0_g1_i1 len=255 path=[0:0-254]
CGGGTGTTGAGGACATTCAAGATGGCGGCACAAATGCGGTGACTCGGATTAGCGGCCGTCTGTCCCTGGGAGTAAAACGGGGCTATGTCTGGCCACGGGAGAGGAGGAGGACCACGGGCATTGAAAGTAAGATGCAGGAGGTAACCGGCCCTGCGTACATGCACTGAGGGGTGAGCGGCCATCGGGACATCAGCACCACACAGCGGGGGTGGCTCTCCAGGATGTGAGGACCAAGAGATCGCTCCGACATCCCCC
>TRINITY_DN77211_c0_g1_i1 len=306 path=[0:0-305]
CGGGGGGTGGATTTGAGAGATTTAGCTCATCGTCGATTGGTCCATTGCTGCTGCTACTACTACTACAGGGCGCAGGATCGTCTGGCACACAATGGACAGCCGAAGTATCAAAAGGATCGGAGGAATTCATATTTAGCTTGCATTCCTGAATGTACTTAGCTAAAGAGGTGATGCTAGATTCCAAAGTGACAGCACTGCTAAAGATCTTGTAGAAAGCTTGGGTTAAGATTTCCAGGGACTGAAAATACTGAGTGCTCTCTGACACACTCCTCCAACAATGCTTGTCCCAAATTCTGTCAGTCAACA
>TRINITY_DN77279_c0_g1_i1 len=339 path=[0:0-338]
CGATCTCTTTCTATTGCAGACAACCAGCTAACTCACAATTATTTTTATAGGGTGCAAGCTTGAATGAGTTAGTGCCACCTGGGAGTAGGCACCAACGTGGGCTGTGTCCGTGCTTGATCTCAGTGACGGTGCATGCCCCACACTTCATGTGTATGACCCCGTTTCCGCAGACCATCAGACCAGTGTGCGCCAGGCATATCAATGAAGAACAGTCCATTTGAAATTTCTCACAGCAGCCATTAGTTTCGTAAAGGTAGCCAACCCCTTTCAAATCAAACTTTTAACGTACCATTGATACAGAGGCAATCCTTAAGTACCACTGATATACTGAACTTCCCC
>TRINITY_DN77296_c0_g1_i1 len=318 path=[0:0-317]
CGTGGGTTTTGGGCTTCAGAAAGATACCAAGATTTGACTATACAGAAAGGATCTGTGTGGAGGATGAGGTTCTGACCACAGAAACGGCCATGGTGTTATCCCAGTGGAAGGTGGTGCTGGTGAGGTGTGCAGAGGCAAAAGGTCATCGGAGGGCATAAGAGACAATTGTCTGACTGGAAATTTATCTCCCGAACAATGCAATTCAGGCGGGTTAACCAGATTTCTAAATGGCAAACAAAGGTAAAGAATTATCCACACACAGAAAGAAAATAATTTAGATCTGATAAAACAGGTTAGAATGCTGGAACTCAAAGAGCA
>TRINITY_DN77252_c0_g1_i1 len=295 path=[0:0-294]
CTCCTATTTGTATGTATAACCATTTGCTTGTAGAATCATTGGTGTATTGTTTTGCATCTCTACATCATTGTGCCTAAATAGATAATCAATTGTTGGCAACAAAAAGTGTGTGTGTCTTTCTTGTACAGTAAGTCTGTTCTCACTTGCTATCCAAACCTGTGAGATTGCAGTGCCACACACTGGTCGTTCTGACACTTCATGCTCCGCTACATATTAATATACAAAAATCAGGCACGAGGCAATCCTGTGTCCTCGGACCCAATCATACCAAGCCCCGAAGGCCATGAGATACACC
>TRINITY_DN77225_c0_g1_i1 len=365 path=[0:0-364]
TGCCGGCTGGGTATCCTTGCCGACTGTCCTGCGTTCTCGCCACGGGACGGCTCAGCAGAATCGTGAATGGTGTCATCTGCTGGTTCTAATGAATTTTCTACTTTCTCGTTATCGAAAACACGATCATGAACACCTATAGTTTTCATACAGCTGTTTGCTGGCCGTACGTAGACTTTGAGCTTTAGGCAGGCCCTCCTTCCATGATCTGGGATGGCAGATGAAATGTAGTAGTATTCTCTGCCCGGTCTGAATTCAAACCCCAGGGAGAAGGGAGTGAAGAGCTGGAATTTCTCCGAGAACTTGAGCGGCCCGTTGGGCGAGTGCGGACGGTTGCACTCCCACCTCTTGAAGCCCTTGGAGGTGTG
>TRINITY_DN77261_c0_g1_i1 len=351 path=[0:0-350]
GCTCAAGCCGCACTGCCCGGTTTCCTTTGGTCTACTCTCTAGAGGAGGCTACATGTCATTGATGCTTCCTGGTTTCAGCCATTCTGTTACAAAACCAGCCGGTGGCAATGGGGAAAAGGTACGCAAAATGTCCATTACTGAAGCACTTGGAATGGGCACTTACGGAGTTTCACGTGCTGTCACTACTCAGCATCTTCTCTCCCTCATCTCCTTGGCAAATACTTTGATGAGTATGACCAATGCAACCTTCATTGGGGATCACATGAAGAAAGCGCCGACCAGGCCTCCTAAACCAGGGACTCCTGAGAAAGGGAAGGTTGCCCCGGCGATTACGAGTGGCGTGGATCAAGG
>TRINITY_DN77292_c0_g1_i1 len=415 path=[0:0-414]
TTTTTTTTTTTTTTTTTTTTTTTTTTCTTGGAAAATCATTTTATTACTTGAAGGTCTTGAAAAATCACAGATGTCTCTTAGACTGAGCATAACAGCCAAGTAGGAGGCAGCGTTGGGTTTCTCTCAGGTATACAACTCAAAGTAAGTGACATTTCTGCACAGGCAAAAGTGCAGACGCACTTGTCATGTGTCAATAACAATCTATCTAGCAAGACCAAATGCTAAGCAAATTCACAACTGGCAAAATAACTGTGTCAAGACACATTTTACAGTCCCTGCAGTGGTTGGTTCACCATTGCTCAATTGTCTGCCTGGCCCATTCGCCCAAAACATTAATAGATTATTTTAGAGAAGTTTACACTTTCTTAGCCTATGTGTCCTTCCTTCAGCCCTGCATGCACACGCCTAAACTGCC
>TRINITY_DN77298_c0_g1_i1 len=400 path=[0:0-399]
CTGAAATTCTGTGGGGATAGACGTTGGGGTATTCTGCTGCATTCCTCTATCACTCATGATGCCGCAAACTTGTACAATGGGATTCACCTTTCTTTTTTAGGCAATGATATTTATTTATTTATGGTGTACGATTGGGTAGAAGAGGTGATGTTTGGTTGGAATAAGGGGCACTAGGAAGGGGGGGCAAAAATGAACATCTCTGGGGAAGGTTATTTCTGGTGCCGGAATTGTATCTAGTTTCGTATGGAAAGTACATATAAAGGTTAGACTTGGAAATATTCAGAAGGAAAGGGGGAAGTAAATGTCAGGAGTTTGATTGGCATTTACAGTTATAAAGTGTTATTGTTGGGAAATGTGTTCATTTACAGGCGAAGTGTTATATGAAAGAGTTGAATGGGGG
>TRINITY_DN77233_c0_g1_i1 len=404 path=[0:0-403]
GCCGTGCCCAAAAGCCTTCACGGAGGTAGAAAAGTGAAACTTCTTCCAGTCAAAATGTTTCCCCTGGCGAATCACTGAATGGTATGAGAAGGGGTCAGTCAGGAAATGGACGAACTTTCCGGCCAGTTTACAGGTGAAAATGAGACCATACTTCTTTTGGCGCGCTCGCAGGAACTCGAGTGGATTGGCGCCAAACTGCAAAGCACATCCCAGGTAAGGGATGATACCATTCTCAACGGGCGGTTCTTCTGGGCGTCGTCTGCGTATGCCCAGAATCAGCCAGAAGCAGCAGCACGCTGCCACGACCAATCCCCATATTAACGATATAGTCAGCATCTTCTCAGAGAACGACGAGTGATTGGCTCGAGGTGACCCAGCTGGCACAGGGGCAGAGAAGGCCTTTC
>TRINITY_DN77263_c0_g1_i1 len=625 path=[0:0-624]
GGGGGGGGGATCTCTGCCAGCAGAAGGCGGTGAATCCAAATCGAGCCAGTCCCGGCGTCTTTTGTTGTCGCTCTTTGTTGGGCTTTAGACTCGTCAAAGAACAGCTAGGAGACGGTGAAGGAACGCACTGGAATTAGAGACCCTCCATAGTTCATGGGTCACCTTCAGAGCTCCCAGTCTGCAGGCATCGGCAATGCAGAGGTTCTTGCATTTAAGCATAAAACGGCAAAGAGTTTGATTTTTAAATAAAAAAGTATATTTGATTTCAAAGCTTGCGGATGTCCTCGCCCACTCCACCAGAGCGCCATTCATTTCACAGTCGATTTAGAGAGAGTGCGGGAGGGAGAGGCATACGTTACTAACCCTCCTTCGCCGGCCTCTCTCACAACAGGGCTCACTTCCGCCCGCCATGTTAAAGTCCATATAGTTCCACCAAAGGAAGGACCGTCCTCCAGCATGCGTGCAAGGCCTTTCTCTGCCCTTCCCCCAACCACCTAAAAGCATGGTTCATCCAAATATTTTGCAAAGGCTTCCTCTGCAGTGTGATGGGAGCCATCTGTCCATCAAACATCTTTAGAGCCAAAACCTCAGGAAGAAAGGGAGCTTCAGGTTGCCAAGTACTTCC
>TRINITY_DN77212_c0_g1_i1 len=345 path=[0:0-344]
CTCCGCTTGTTTATAAGTGAATACAGATAATGTGCTTGATGTTCCTTTAAATGATGCCATACTTGAATTATATCTGCACGCCCATGAGATCATAAGTATTCAGTTATACAGGAGCATTTATTTTTTGCAACAAAATAACCCCCACCCCTTCCCCTTTAATATCAGGTAATAGTTACAGACTAATACAATAACATTCCTTCGCTGTACAAATGAAACATTTTTTAAAAAAAAGAAACGAGCAGTTCTAAGAGTTATGTACAAAAGACACCAGCAGAAGTATCTTAAATGAATGCAGTGTGCCACTGCTAGTTGTATGGTTTGAAGTAACTTCAAAGCAAAATTAAC
>TRINITY_DN77281_c0_g1_i1 len=280 path=[0:0-279]
AGTACATTAAGGAACAGCTCTACATTGGAAAAACAGAGTACTGAACCATTTAAGGCATAATCCCTGTCCGAGATTAATGATATTTGCCTTTTGGAATTAGATTGTGCTGCTACTCTCAAGGTCAAATGCCACAAAGTTTTATTGAGCTGGGACATTAACCATCAACAGATCCTTTTCTTATGTAGAATCTTTGAAGGGGAACTCTGGTCATTTAAAAAAATATATAAAAGCAAACGACAACCCTTAAGGGACCACTACTTTCAGAAAACTAAAATCCCCC
>TRINITY_DN77249_c0_g1_i1 len=208 path=[0:0-207]
CCAGGCTTTGTTTCCCCCGAAACATGAAACTATGGAGTCTGTGTTCCAAGATGGATTTAATGACACCTTGTACTTTCTTCAGAAGGAGAACTGGTTTGAATAGCTGTACACACAAATTGGAAAAGGTTTCTGACTTCCTGTGTTGCATTGAGCGTGAATCCCTGCTGTCTCACCATGCAAGACATCTCCCACAGCTCAATAAAGGAGA
>TRINITY_DN77276_c0_g1_i1 len=488 path=[0:0-487]
CCTAATTATCCTGGCATCCACTTACCCCAGCAGGGCATGCAACCTCAGCACATGATTCCGCCCATTTCTTCTGCATCCCCAGAGGTACCACCATACAGTTATGCCAACTCCAGTGCTGCTTATAGGATGTGCCAGCAGGTTTCATCCTCTGGCGGTTTACCGAGCGGGCCCCCCGCAGGTGTTCCCTATAGTCACCCGTCCCAGTTTCCACGGACTAGAGAAAATGAGGTTCTGCAACCCTCACACAGTGTCCGACCATCAACTACGACAGTGGACAGTATCCAGGCGCCTATCTCGAGCTACACCGCTCCTAGGGACATTGGAGGCCACGGAAGGCCAATGCTCAATAACCAGCAACCACCAATGCACCATCCTCACGGTGCCTATGTTGGACCACAAGGGCCTAATGTGGGGGGACAAGCGGGGCAATACCCCTATTCTCAGGGTGGGGTCCAGCACTTTGTACAGCCTCCCCAGTCACATTTTCC
>TRINITY_DN77240_c0_g1_i1 len=297 path=[0:0-296]
TTTTTTGGGAATAATGACTTAGAAATTATGCAGGGCTGTAAAGTGCAGCCCCCATGGCTATAGTGTGATTTGAAAATCATGGTGCCAAGAGACATCTACAGGCATTTATATTCAGAAAAAACACTGGGCCACAAGTCCAGGTTCGAGTCCTTGGACACATATTGATGTGGGTTGCCGTTAGCACCTTCAACTCAAACTAGCACTACTACTCAAGGTTTTTCATTGTACGGGACCTTCTCCTATAAAATAAAATAGGAAAAGTGTGGTTCACTGGCCTTCCCCACCCTCCCCCTCACC
>TRINITY_DN77203_c0_g1_i1 len=486 path=[0:0-485]
CCTTGGAAACCCCAATATCTAATGCTGAGGTTCTTGAAGCAATAAACAGCTTCCCCATTAATAGAGCCCCGGGCCCCGACGGATTTACCATCCCTTTTTATAAAAAATTGCCTTACATATTGGTTCCCTACTTGACGAAATAGTTTAATTCATTCCAACGTACGGGTCGGATTACACCTTCTATGGGGGAATCGGACATTATACTGCTCCGCAAACCTGACAGGGATCCTCAATGTCCGAGTTCTTACCACCCAATAGCCCTCCTGAACTGTGATTCGAAGATATTTACCAAAATCTTATCCGTGAGACTAGCCCCCACTGCCAAAGCTCATTCATAATGACCAAACTGGTTTCATTTTGCTTAGACAAACACATGACAATATCAGACGAGCTATTCATACCATAGACTTGGCACACTTAGACAACACTCCTTTGGCCTTATTATCGACTGACGCGGACAAAGCTATTGACAGACTTGACTGGGAC
>TRINITY_DN77288_c0_g1_i1 len=302 path=[0:0-301]
GAGAGGCCATTTTGTTTCATTGGGTGTCACAAGAGCACTGAGGGTGAACTATGTAGGAAAGCGGACGATACCAGATATCCTGTCTGTGTAAGTATTAAAACTGTGAAACGTGCTTCTTCTCTTCTCATACCTGCTTAAGTTGATGTCTCCTTCAAGATCGTCTTTTGAAAACAGTGTATTTTTTATGATAAACCTGTGCTGCGCTGCATTCGTTAGTGGGATCCGATGCCTGGTTGCTTAATGATACCCTAACTCAACATCCTACAAAGGCAGATTAAAATAGTAATATGTACAAACACGAC
>TRINITY_DN77207_c0_g1_i1 len=512 path=[0:0-511]
CGCGTGGCTTTTGCGGGGGGGTTTTTTGCGTAACTCTAGCATAAATGACCACCTAAGTCTCATTAGCACATGGTTAAGCCATAAATCAAAGCCATTTGTAATGGGTACCATGAATCCATAAATGTCACTCTTTGAAGTTATGAATTACGTTTGCATATGTAGAGTTGCAGTGGAGTACAGAGTTGGGTACAGATTGATACATTAGGATGTGTATGTTCCCTCATGTTATTATTTCTGTTTCACATGTTCAAAGTTCTAAATCTGCTAGTATGCCATGTTGCCAGAGGTATCTCCTACTAGAAGAGTCAGTAACAGGATATGTATGCATGCATGTGTTACTGTGCTGTTAACCACAAGCCTTACCCCGTGCCTCCTTTCACCATTCTCTCAGCCCTTCCAACAATGACATGGAAGCTCCCTCTTGTCTAAGATGTGTATTGCTGGCAGTCACATTGAGTGCTCATGACTCTTTAGAAACCCAATACAGTGATTCCATAATTTAACTGCCGGCG
>TRINITY_DN77200_c0_g1_i1 len=332 path=[0:0-331]
CCTGGCATGAGCACGTCACGCAGGACCTACGCAATCATTTAGTGCATAAACTTATTCAAGCCATCTTCCCCACTCCGGATCCTGCTGCATTGAAAGACCGACGCATGGAGAACCTGGTTGCCTATGCTAGGAAGGTCGAGGGTGATATGTACGAGTCTGCTAACAGTAGGGATGAATACTATCACTTATTAGCTGAGAAGATCTACAAGATCCAGAAGGAACTTGAAGAGAAGCGAAGGTCTCGATTACAGAAGCAAGGCATGTTGAGTAGCCAGTCACCTTTACAGGCCCCTGGTGTCCCGCCGCAAGGCATCCCGCAAGTGACTGCTGCC
>TRINITY_DN77256_c0_g1_i1 len=330 path=[0:0-329]
CCGGGCATTGCAAGTGTGATTCGCGAGTGTGTGGAAGGATGCTTCAAATGTGCGACACAAAATACACAAAGAGGAAAAGCTATTCCCTTTGGCCACCACGAGCCACCTGTTCGCCCATTCACACATATCCAGATGGATTTTATTCAGCTACCATCTGATCATAAATACCAATATGTACTTGTGATTGTTGACATGTTTTCTAAATGGCCTGAAGCGTACCCGCTATTGAGGAATCGAGCCTCCGATGTTTTAAAGGTTCTGATGCAGGAATACTTGCCCCGGTGGGGCTTGCCATTGGTAATTCACTCCGACAGGGGTTCCCACTTTTGT
>TRINITY_DN77219_c0_g1_i1 len=513 path=[0:0-512]
CTTTGATGTGATCTGTGTGCAACCTGCACTTCACAGGTTCGAATCCCTGCAGGTCCACTCAGCCGATTATCCTTCCGAGGTTGATAAAATTAGTATCATGGAGGTCTGGTAGTAATAACACCTGTTATCTGTGCCTAGAGATGATGATAATAATATTGTAGGTAGTGCACTTTATAAAGTGTACTCATTATTATTACTCATTATACCCAATTCAGGCTCAAGGCCCTGTGCATGTGGCCTAGGAGGGCCTATAACCAGTCTTAGCACCCAGGTCCGTATGGACAATGTCACTCCCTGCCTAGAGCACCCATACTGTACATGCACCCCAAGGATTTCCATTCAACTTCAATCTGTAAGAGCACTAGCCCACCTTCCCTATACATGGTGGTCTACAGTCCATAAACATTTGAAGTCCAAGAGGACAATAGGACTAGTCTCTGGCACAAGGGGCCTCTTTGCTTAGAACCCAAGTCACAAGTAGCCCCATATTGGAAACTTTTAGCTCATATAGAT
>TRINITY_DN77232_c0_g1_i1 len=204 path=[0:0-203]
CTGTGATCGACCACACCTGCATCGGCAGGTGTACCATTAAGCAAACCCGCTTTGCCTTCACTGTGCACAGGGAACTAGAGACTGGTGTTCCTACAAATGGCACTGCCCAACTACTCGGGTACAGTCAATACAGCGATGGTCCCGTGCCCCAGTCACCAGCAAGATGCAGGATCCACCCCCCCTCCACGCACCCCAATTCTTCTG
>TRINITY_DN77274_c0_g1_i1 len=417 path=[0:0-416]
TGGTTTGCCAAATAATGTTCTAATGCAGTCGCCTCTCTTCTTGGGGACAATTCTATCGTCAGTTTGCACCCGTGTGTTAAGATTAGACACTATTCCTGGCATGGTGCACGCATTTTGCTGATGCATAAGAAAGGTGACCGCAGTGATCCAACCAATTTTAGGCTTATCCCCCTATTGGGCGCTTTGGCGAAGGTCCTCGCAGCATCACTGTTGGCATCCCTTCAAGCATGGGCTTTTGCTAAGGGGATTATACCTCTGAATCAATGTGGCTTTATGCCTTTACGATCTACTATGTATCATTGTTTTATGTTGAAGCTTTTGGCCCTGAAGTCTACATATGAGGGAGCACCTCTGTTTTGGGTGCTTTGTGGACTTCAGGGCCGCCTTTGAGACTCCGTTGACCGGGTGCGATTATGG
>TRINITY_DN77257_c0_g1_i1 len=457 path=[0:0-456]
CTTTGCTTTTTTAGAGGGGCGAGGTGGTTTCTTTATATTGCATTTTTGTCTAAGCATTTGAACCAATAGCACGCGCTCTACTTGCCTTGAGGTGTTTGTGTGATAGCCAGATGCTTCTTCATTTCACTTCTCACTTCGAGGAACCGGTAATACTAGGCCCTAGTGATGGACTCTCACAATACCTGGTGTTCTTCATCTCTTGGAATGGAACCATTAAGGTCTTCGTGAGAGATGCTGTAGAGTTGGAAAACCATGAGCTGATCAGCCAATGGTTTGAAAATCCATTTTATTTTATAAACTGCTGTGGGAGAGGAAGTGCCTGAACAATCAGTGTATCTTTTTAATTTCAAATACTTGTGCACCATTCTATTGAATTTCTTTGACTGAAACTGCAATGGTTTATTTTCTCTGAAGTGATGGCCTTAATCTGTTTTTAATGTATTAAAATGATGAAAAC
>TRINITY_DN77246_c0_g1_i1 len=310 path=[0:0-309]
CCCAGACCAATCCTCCAACCACATCAACTCCGTTATGTCACTCATCCAGAAATGGATGACACAAAATTGGCTAAAACTCAACCCGGACAAAACCGAACTCTTGATCATCAGCAACCCAAAAATCCTGTGGGCCCCCAGCACATGGCCCTCATGCATGGGCCCTTGCCCCAGCCCAGCCAATAAAGTCAAAACCCCTGGCATGACACTGACAAAGACCTCACTCTACATCCCCAAGTAAGCTCGGTAGTGAGCACAGGCTTCTTTCACCTCAAAGCCCTCCGCTGCCTCCTACCCCTACTATCATTCCCCC
>TRINITY_DN77217_c0_g1_i1 len=227 path=[0:0-226]
TTTAATAATATAACATTTTATTTATACATAAAAGGAAACTGGGTTTGCCAGACGACACGGGTCCAACTCGAACACACACGAGTCCCCGCTGGGCCGACACTGCAATCCACCAGCTTCTGCCTCCCGCACCCCTTCTGTGCACTGCTCTTGGTCTTGGATTACCGGCGCAAGCCCCGCGCCCGGCTTCCTAGTTCTCATCACGAACTTTCCAAATCTTTGCTTTCCTG
>TRINITY_DN77273_c0_g1_i1 len=248 path=[0:0-247]
TCTCGCCTTCTCCATCAATCGCTGGGGCTCCTCCATACAGGGCATCCTCCCCCTTTCCACAATTCTTGGTGGAATCTCCGTATTCACAGGTACAACCACTGGAGCCGCGCTTTCTATCTCATCCTGTTCTCTGATCGATGTTGATTTTTCTGTAATACTCTTTTTTCTGGCATTCCTCGGGACCCTCATCAAAAGCATCATTTTCTTCACTCCTCCACCATCGGAGTCTGTTTGAACGAGGACCAACT
>TRINITY_DN77215_c0_g1_i1 len=224 path=[0:0-223]
ATCCCATTTACCCGTGCAAGCTCCAAAAGGGAAGCGTTCCAATGAGTTTGCTCTTATCAACAATAGAGACTCCCCAAAGAGGGAGAAACCCCGTTCGAAAGCATCTGCAGGATATAGAGGAATGAGTCCACATTCTGCAGAGCGCCTCAATGTTTAAGATTCACCATTGAAAAAATAAACCACGCCCGTACTTGGTTGCATCACTATTGACTTGTTTTCTTGAG
>TRINITY_DN77291_c0_g1_i1 len=605 path=[0:0-604]
GTGCTTAGGCTTTCTATCACAGCCCTTAAAGCATCACATTCGTCCGTCAAAGCTTGCACTGCAACAAACTGCTCTCTTCTCAACGCTTCGGCCTCCGATATGTGCCTGGCTTCCATGTCCAAGATTTCTGCCGCATGCAGTTCTTGCATCTGACCAATCTTGTCGGTGTACTGACTGATGACTTCTTCAACCTTATCTGAAGAGCTTTCATTTTCTTTATGTACTAAATCAATCTGGATTCCTGCATCTTTTTGGAACACCGGAAGAGTTTGGTTACTGATGTGGACACTCATAGCTTTATCGGTTTGGGACGAGGCGGTTGTCCGGTTAAGAGCTGAACGATCCATGGTAGATGCCCTCTCTGGATTTAGACCAGTGTCCTTCGAGTCTTGTTCAGCTTGCTGTTCTCCCAGTTTCACATATTGTGCCAGTTTCATTTCGGCTTCAGCCAGGCTCTCTTTCACATGGCTCAACTCGTCCTGAAGACGCGCAAAGCTGGTTTCTTTTACCAACAATTCGTCTGCCAGTTTCTCTGTCTTTTCTTTGTAACTATTCAGTTCTTCCTTGACATCTGCTGCCTCTGATTTTATTCTCTCCAATTCAAG
>TRINITY_DN77229_c0_g1_i1 len=583 path=[0:0-582]
CCGGACAACCCCCGCTGGACTGCGGAGGATCCCTCGAACCGGAGACATGGCGGACCCCGCGCCGGCCCGCAGCCTGGATGACATTGATCTGTCAGCCTTGCGGGATCCTGCTGGTATTTTCGAGCTGGTGGAGGTGGTCGGCAATGGAACGTATGGACAAGTGTACAAGGGCCGCCATGTCAAAACCGGGCAGCTGGCAGCAATTAAAGTCATGGATGTCACAGAGGACGAGGAAGAAGAAATAAAACAGGAGATTAACATGCTGAAGAAGTACTCGCACCACAGGAACATTGCCACCTACTATGGAGCGTTTATCAAGAAAAGTCCACCTGGCAATGATGACCAGCTCTGGTTGGTGATGGAGTTTTGTGGCGCGGGGTCCGTAACAGATCTAGTGAAGAACACCAAGGGAAATGCGCTGAAGGAAGACTGCATAGCCTATATCTGTAGGGAGATTCTGAGGGGTCTGGCTCATCTTCATTCCCATAAAGTGATTCACAGAGACATCAAGGGGCAGAATGTGTTGCTGACTGAGAACGCAGAAGTGAAATTAGTGGATTTTGGGGTGAGCGCTCAGCTGGAC
>TRINITY_DN77236_c0_g1_i1 len=202 path=[0:0-201]
CTTTGCACACCTGCCCACAGCATCAAGCCCTGAAACTGACAATTATCGAACAGTTCTTCTCAGGTGCATGACAGACTGACTTTCAATGTACAATGATTTTCTTCTTATACATTTTTTAGCTTATGTATTTGGAAATCAGGAATCCTCTGCAGTTTTACATATACTGTAACTATTTCTTAACCCCACAATTATCATTAGTGCC
>TRINITY_DN77208_c0_g1_i1 len=283 path=[0:0-282]
CTGGTGGTGGACACTTGCGCCGGTGGTGGGCGCACAGCTGGGTGGGTACGAACATGTAAAGTGAATCAGTGTAGAGGCTCCAAACACAGAAGCTGAACAAAATCCATTGTAACACAACCAAACCATTGAAAATCGTGATGGACCAAAAAAAGGAATCTGTAAATTTTCCTGGCTGGGTACAGTATTTGATAGATCACATTTTATGAGAAATTAGCTTCAGGGTGATCCACAAACTCCTAGCTCTTGCTCTTTCCTCCTTCACAACTGGTTGGGAAGCCTGTCC
>TRINITY_DN77297_c0_g1_i1 len=218 path=[0:0-217]
TTACTAAAATTGACTAAAACACTTTATTTAACTACTTACATTTTTCATTCTAACAACCAAGATGTATTTCTGTTTTCTAATTGTAACTTATTCCAATCATTGTCAAACTGTACTTGTTAAAAATTGATGATTATACATTTTTTATACTAACCCCCACACCATGAAAAAGGCACCTAGGGGCCGAAACATACGTCGGGGTCACAATTTATTAATCAGGG
>TRINITY_DN77235_c0_g1_i1 len=240 path=[0:0-239]
ATACATTATGCATTCACATATATACACATATCGTTGAACATATTTCCAGCTAGTTAACCATTCAGTAACTAGAACCTGTAAATATTCTCCCCCCCTAAATCTTTGACAAATGTATGCACTGTCTCCTATCCCGCTTGCTCCGCTCTGCCGCAAAAGCCAGAGTTGTTGTACTGTACTTTTGGAACTTCCGCATCGGCAGCTGCAGCTTTGCAGTCCAGGCAGCCCAAATTTAGAACTCCC
>TRINITY_DN77227_c0_g1_i1 len=278 path=[0:0-277]
CCAACTCGTGGTTTGTTTCATCTCAGCGTGTACGCCGGTATTTCAGAAAACCGCACCAGTCCCAGGAAGAAGAAGCTGTCTGTGCAACTCCTGTAGCATTTTACTGCACAATGGGGTTCGCCGGGGTCTCGCAAAGGGGACCAGCCCCCCTGCAGACAGAAGGATAAGCCCCCCTTCGACTGCGGACAGGACTTCCAGACAGGAACATGTATGGAGACCTGCTGCTCAACTCCACCAGTGCCACGGAAGCCCACCTCATGATTCAGACTAACACCCCC
>TRINITY_DN77234_c0_g1_i1 len=258 path=[0:0-257]
CGCTCTTCCGATCTCGGAGTTGTTGTTCTTCAATGGGTGCGAGTATAATAGGAGTGGTCTAGAGGATATATAGGAGTCTAGGCATAAAATTCATTTTTAAGCTAGTAATCCTCCCCAGCCATGAGATCTCATATGTGTGCCACCGTATTAAGTCTCTGCTCAGGGTCTGTACTAAAGGCGGAACGTTTACTGCCTGAAGATCTCGTAATTCTTTGGGGATGTTTATACCTAAATACCTGATATGTTGTTTTGCCCATG
>TRINITY_DN77295_c0_g1_i1 len=495 path=[0:0-494]
TCCTGGGTTTTCACTTAATTGAACTAAATGGATTAAACTACCGGATTACACAGGGTTTTTTAATGAATGCAAGCATGGAGCAATGGGGCCAAACTTGGATTGTGCTGTGATTGACTGGCGGGCAGGTAAAGGGACAGACAAGATGCTATTGGGCAGTGAATGCAGAGATTTCCAGTTGTCCCATGGCTGGTGTGAGACGTTCAGCCAGTTCTAGCTTTGCAGCTCAAATCACTAAGACTTTGTACTCTGTTATTTATAGGGTTAAGTTTCTCATTACAATTGCAGGGACTGAATATCCTACACCTGAAATGGGACAACTGGAGAGATCAGTTAATGTAGGAGTTTGGTCATCGCAGTCCTGCCACCGCCGATGCCATTGGGCATGCGTTGCTATTGGTATCATCCCTACACCTCCAAAGAACACATTTTTGGTGAGAGTATACATCCCCATTGCAACATAGTGTGGGCTTCTCCACTTCTAATACCTTATCGTCT
>TRINITY_DN77258_c0_g1_i1 len=248 path=[0:0-247]
GTGGGAGTTTGAAGCAGTAAGAAACAAATTCCTTATTACGGATTGTCTCACGTGGACATCCTGCCTATTTCTTTCTTCTTGACAGTAATGTCTCGTGCATATATGGACAGTCTTCATGTGGCAGCCCTGCATTTATCATGCAAAGGGATGTGCCCTACAAATGCTGTAGTAGTTGTCCTTGCTCTCATAGAGTGTGCACTTGAGGGAACCTCTAGAACTTCATCTGCTCGCCTATAACAACGTTTAAT
>TRINITY_DN77222_c0_g1_i1 len=283 path=[0:0-282]
TCAAAGAGGACATGCAAATAGTTAAAATAGCTCCATGACTGGATCTATTCGCTGCCATATTCCAAAAAGGACTTCCTGTGTCAAGATTGTGAGCAGGAATGCTCACACACTCTAATGTAGTTGGCAGGTTACTGCAGCCTCTCCCTGAGCCTTCCTGCAGTTGACAGGCTGGGGAGACGCAGCTAGAGGCCAAAAACACATTCTTGGCTACTCTGTGGCATTCAGCACCCTCCTGGGGGCAGGGCACTAAAAACTGCCAGCACTACCTTCTGTTCTTTTCAAC
>TRINITY_DN77282_c0_g1_i1 len=248 path=[0:0-247]
CCCCCACCTGCCAAAATAGGATCAGTAAAAGTGCAAACCTTGTGTCCTCCAAGCACGTCGAGTCCGTGAACACTGGGTCCGCGGACAGAGTTTGCGGACCGACCTAGTGTCCTCAGAGCCAAAACATTAATATTTCCCACAGACTTAAAGCCTTGTAACATTTTACTCACTGTTGCAACCAATGCCCAGCCCCCAAAAGGAACCACGACACAGTGGTCCACTCCTGCATGCCAAGTTTGCAAACATAT
>TRINITY_DN77250_c0_g1_i1 len=679 path=[0:0-678]
AGAACAACAGATAATATTTTGGACAAAGTCGTCAATATTGGGTCTAAATGACACAATAGAATGGACACCGTTATTATTTTAACACCAAGGGCTCACACTAAAAAAATGGACCTATAAAATCTCACAATACTAACAAAGTATCAATCAGGAGTAGGGGTCCCGAATTAAATCTTGATATAGATCCTAAGAGAGAAGTGAAACAGGACAGACTACCATAAAATCTGAACTATGCCAAAATGGCTGTTATTTGGGGCATCAGATTTGGAGGATGCACACTAAAATATTTTTAATAAAGCCGACATGACCTATGTTAATTAGGCATTTAATACACAAATAAAAGATATAGAAAATTATAGATAAGGTTCCAGCATGAAAAAGACGGAATGATCAGATATACAAGGTATAATTGGTACCGTTACTGATGAAATAATGTTAAAAAGCAAAGAGACAACCATTAAAAGATGGCAGGCATCAAATCTACTGGCAGAGAGCCAATAGATGTCTGACCAAGAGATTAGTCCCATAGGAACACACAATACGAATAATAACCACATACAACGTGGTTGAGGAAAACATATGAGGAGAAGGATGCAGGATATAAGTATTTCATGCCAGCACTAATTATTAGTAAAATAAAAATAAAAATAATACGAGGATAAAAGTGCCGGGCAGATCGGAA
>TRINITY_DN77237_c0_g1_i1 len=307 path=[0:0-306]
CCACTGTTCCTTTAAACTGTCCGCCTGAAGGAGGGCTCCAGTAGCCCTTCCTTGAAACTCAGCAAAATCGTGTTGCTTATCCTCCAATTTCTTAAGTCCTTCTGCCAGGGAGCGTAGAGCCGTGTTATGTTTCGCCACCTTCCCCTCCGATTCTTTAACTCTCACATCCACGGTGTTCAGGCGTGACTCCAGTGATACAACTGCTGCCTCCACTCCATCCAGTTTCTTATGCATAGTTTCCAGCTTTGCCATTATTGCTCTTTCCCCTCTAGAAAAACCATCGCCCTCCATGTCAGAGCTATGATCA
>TRINITY_DN77216_c0_g1_i1 len=204 path=[0:0-203]
GGAATTAAAAAAAGAAGTGACAAAAAGAAAAAACAAAAACGATAAGAGGGAGAGGGGGAGGAAGCTCCGCCTTCACAAATAAAAGTATTAATAAAAAAAAGACAAAATGAATAAAAGGGAAAAAAGATGCAAGGAGCATAGGGGAAGAGGAATAGAAAAAGAAGAACAAGAGGAAGGATGTGAACAGAAAGAAGGGAGAAGGAC
>TRINITY_DN77216_c1_g1_i1 len=237 path=[0:0-236]
TCCTCTTTCCTTTTCATTACTTTTTTTTCTTATCTTTCCTTTTTATTTATTTTTATTTAGTTTTGGGGGTTCCCTCCCCCCTTTTTTTCTCCCCCTTTTTTTATTTCTAGCTCCTCAACTATTTGTTTATTTATTTATTTTGTTTTATTGGTTTCTTTTTTTGGGTTTTTTTTACCTGTTTTTTCCTGTGGGGTTATCCCCCCAACGCCTCCTCTTTCTTTCCCCCCTTTATTTCCT
>TRINITY_DN77216_c2_g1_i1 len=391 path=[0:0-390]
TTTTTTATTAATACTTTTATTTGTTTTGGCGGAGCTTCCTCCCCCTCTCCCCCTTTTCTTTTTTGTCTTTTTTTGTCATTTCTTTTTTTATTCCTCTGCCCCTATTTACCTATATTGTTTTTTCCCCTTTTTATTATCTCTTCTTTTTTTGCTTTTTTTATACCTTTTGGGGGGTTCCCCCTAACCCCCCTTCTTTTTATATTATCTCTTTTTTCAGTTTTCCCCTTCATTTCTCTTTCCTTTTCTTTGCTTTTTTTATCTTTCCCTTTTTTATTTTTTATTTTGGGGGGTTCCCCCCCACAACCCCCTCTTTTTTCCCTTTTTTATTTCTAGATCCTTCAACTATTTGTTTATTTATTTTTTTTGTTTGTTTTTTTTTACCATTTTTTTG
>TRINITY_DN77228_c0_g1_i1 len=358 path=[0:0-357]
TTTAACGATTAAAATGTAACTTAAGGAATGCAAATTTCTTGGTCGGTTGCACCAATGTGTTTGGTTCCTTTCTCTTCACTATTTGCCACACTGTGCCCTGTGGGTTAAAAATGCACTTTTATATAACAGTGTGTTGGGTATGTCTTTTTAAATGAAGTCCATCATTGAGCACACATTTGTGCCAATACAGTGTATTGCTGAAGTACCAGTGCTTGTAGATTAGCTTGGGAGAGGGGGAGGGAGGGGAGGAACCAAAGCGTGGTTTGGATTGCCTTAACTTCAATCTCAGATAATATGCTGTTGAAAACAAATATCTCAATGCATAAAAAATAAACTAAAGTATTTCTCTGTATTCAAA
>TRINITY_DN77290_c0_g1_i1 len=306 path=[0:0-305]
TGGGCAACCAGTAATATCCCGACTGGGGCTTCCAGTGGACAACTCTGGTTAGCCTTGTAAAATAATTTGAACTGCTGGATACTCCAACACCAGTTACACTGGGTCCTGGAAATTCCCACGCTCTTTCAGGGCAAAACGGTGCTCTGTCGTGACACTGATGTCTTGCACAGGGTCCTTGCAATAAGATGGACTGTGCGGCAGTCTGCGGGTTAAACTATTCCCACCCCCAAATTGTTTTGATAAGTGACATTGGGTTATTCTGGGGATACCCTGTACCATTGGAACCCCAGCCTCCCCCTCCCCCCC
>TRINITY_DN77248_c0_g1_i1 len=342 path=[0:0-341]
TAGACAAGCAGATCAGTGCAGTGCGCAGTGCCGATTTTTACCATCCAAGACTCCTCCATAAAATACTGCCTTACCTAACATTCCCACACAGAGTCCAGGTGGCGAATGCATTTTTTGTTTACCATCTGGACTACTGTAACAGCGTGTTTCTGGGTTGCAGAAAGAAACACATAGCCAGGCTCCAGAAACTGCAGAATACTATGGCTTGACTTTTATCCCACCTCCGCTGGTCGGCAACCACCTCCGCAGCCCATAGATCGCTGCACTGGCTACCATTGGAAAGGAGTATCAAATTGAAATCTCTGACCCTCTTCCATCAGGCCTTTTACAGCACTAGCCCAC
>TRINITY_DN77299_c0_g1_i1 len=205 path=[0:0-204]
CGCAGTTGAAGGCAGATCTCAGTAAGGAGATAGGGAAAATCGATAGGGAAATTCATACACTAAAAGAAAGCGCTGAGGCGCACCAAAATCAAATAAGGGCTGCAGCAATTGAAACAGAGGAATTAAAAAAAACAATGCAAGAGGTGGTCAAACAGTCTGAAGTCTTGACAATCAAATGTGATGACTTGAAAAATCGCGCTCGAAG
>TRINITY_DN77243_c0_g1_i1 len=395 path=[0:0-394]
CTGGGCAGGGATTCTTGCACACCTCTCTGTGTGTCACTGATGTTGATGCCTTTCTCGTTTTTTTGCGTTTGTCCCAAAATTGTCAACAGCTGTGGTCAGCGTAGCACAATGTTTAAGAGCAGGACATGGTTTGGTACTCTAGGACTAGCAACAAGTGAAAGATACTTTCTCTAAAACCAAGTCCAACAGGAAATCTGAGCTGGGTGGTGGACCCCCGAGTGCGTTTTGCGGTCATCCCTCTCACGCTCAAGGCATGGCTTGAACTCCTTTGCCTGTGGCCACATATATCTTTCAACCACCAAAACAACAGGATTGATTGTTCCAATGGTACATCGAGAAGTCTTTTGACAACCACAAATGCTCAAGAGACCCAGTTCATAGATTTTCCAAATGGA
>TRINITY_DN77231_c0_g1_i1 len=539 path=[0:0-538]
CTCCGGGGCAGATATGTAACGAGTGCAGTGTGAACAGACACCATCTCTTCTGTCCATGCTAGAATTATTCATTTTTCTTGGCTTACAGCTAGCTGCCTACATGAATTGTCTACTCCATAAAATGATTTACATCTTTTCCCTCTACTCCAGAGGAAGACTGGGAGAGGCAGTGAAGCAGTCATACGATAGTGTCCGACTTGCATGAATATTTAGAAGTTCCCAATCCTGTTTAATGGCATCTTCCATCCCTTGCTACCAATGCACATATGTCAAAGACTGAACATCTGTCTCAGAATTACATTAATATTTTTCTTGACTGGTGGCTATGATGGCTCTTTCCAGCAATACTGTCAGTCTGGAAATAACTTCATAATGGCAATGGCACTATAACCTGAAGGAATGCATTTTATTTTTTAACTTTATGAACAAAAGGGCAAAGTGCAATTGATGTCCAAAACACCCAACATCAAACTCCCACTTGCCCTGGGGAATGGTGTTATTTGGAGATGATTTTCCCTGCACTATAATAAGTTTGTCCC
>TRINITY_DN77214_c0_g1_i1 len=336 path=[0:0-335]
TCCTATGATATTTCTTTGTTGGTGCAGGTGGGGAACTTGTCCTGTGCGGTATTAGTTTTTTCTTTTAAACAACCTTTATTGAAGAGGTTGTGTTACATAGCACTCCATTTACCATTGTACTATTGAATCGGGGCCTCTGGCACCATATTACAGTTTGTCACCAAGGCAAACATGGAGCAACTCCAGGTTATTGCATTTTTGCTGAGTGAATAAAAGGAATGGATCGGATAGGTTTTGCCCCAAACTTGCTCTGGACTGTAGTCCAAAGGGAGTTTGCTCTGTATTTGCTGCCCCTGGAATAAGGAGCATAGAAAAGCGATTTTGCCTCAAACATAC
>TRINITY_DN77255_c0_g1_i1 len=350 path=[0:0-349]
TGCCTGCGTTTCTGCCATCCTGCAGACGGTCAGCCTCCACACTGCTCTCGTCAGATGTGTCAGACTCAAGAGAGGAATCTGGGTTCCATTGCACACCCATCTTGGCCAGGTCCTCCTGCAAGATGCTTCTGGCCTCGTCCACAATGAGCTCAGCGGCCTCGCGCTCAGTTAGGCCCCTTCTCCCAGACACCCAAATACAACGCGTGTCACGGCGCTCCTGCGCTGCTTCTTCATCCTCATCCACTGCTCTACGAACACTCTTGAAGGGTATAGCATTCTTTATAGCCGTTTCTACTTCAGAAACATTTGCCCTGGCAAGGTCGGCCACGCTCACGAAGCCAGCATTGTAG
>TRINITY_DN77202_c0_g1_i1 len=254 path=[0:0-253]
CAGGAGTGGTGTTCGCAGGCTGGTGGCATGACCCCTGCCGAATGGGTCTCAAGTACTGCCCCAACCGGAGGTCAGCCCTGTTCTACGTGGATCTAACGGGAGGAAAATGTGAGCTGATCTCCGATGATTCCAAGGCTGTCTTTTCCCCACGTTTGAGCCCGGACCAATGCCGCATTGTTTATCTCATGTCTGGAGTGTATGGACCCCACATGCAATGCTTTAAGCTGCTCATGTTTGACTGGTACACCAAGGCC
>TRINITY_DN77266_c0_g1_i1 len=382 path=[0:0-381]
CTTGCCCTCTATTTTTACACGAAAGTGCAGAATTACCCTCCCCTCCAAGGTGTCATAGTCAACGGAATTCCCCAGTGGTCACTGGGCCAGCAGGTGCTCCACCCGGAAGGAGGGGTGCTGCCGGTAAGTGCAGGTGGTCCGGGGGAGTTCGGGGCTGGTCCGCGGCTGCTGGAAGGGCTTGCTGCACAGATAGTGCTGATGCGGGCCGTAGTGGGGCTCCCGGGCTTCCATGGGGAGCCGCAGGCCGTCCTGCTCCACCCGGGAACTCTCAAGCAGGAAGGGGCCCTCTGGCCCGCAGTACCGGTACAGCTCCCCAAAGGAGAAGGGCAAGAGTCCCGCAGGCGGGCAGCGGGGAGGGTAGGGGGGCGGCAGCGGGTACGAG
>TRINITY_DN77239_c0_g1_i1 len=292 path=[0:0-291]
CAGGAATTTCCTGAAAAGGCCGGAAGCCTTGCTACGCTGCACCCACCCTTTGCCTGTCATGACATGTCTCCCTCCCCAGCAGTGCCCACATCAGTTGATAAAGTAAAAGCTGCTGATGTCAATGTAGTTGCTGCTCTCGGAGACTCACTCACTACAGCAATTGGTGCCAATGCAACCAACGTCTTAGAACTACCGTATGAGTATCGACACCTATCCTGGAGTATTGGCGGCTATGGCAATTTCAACGAGCTGATATCCCTCCCCAACATCTTCAGGCTTTTCAATCCCAAAC
>TRINITY_DN77285_c0_g1_i1 len=1132 path=[0:0-1131]
CCTTGGTTTTGTGCACCTGACCAATGAAGTCAATGAAGCCCTCGCCGGTTTTTGGAACGCCCTGCTCTGGCAAATCCGTAAACTGGAACTGCCGGATAGTCCGCGACTGTCCGTCCCTGGCATCAGTGACTTTAAACTCCCGGAGAATGTACTGCGGCATGTTGTACTCTGCCATCGGGTCCACCACGAAATACTGATAGCGGGCAGAGCGGTCGGCAGGCCAGTACTGGTGGCATTTCTCCCGTCCCATTTCCCGCAGTTTGTTCAGCATCACTACAATGGTGGAGTTGTGCTCCCAAAGCATCCGCCAGAAGTCCTCGGTGGTCTCTGCCAGGGGCCCCTGAGTGGCGATGTAGGCCTTCTGTTGCCTGTAGCCATCGATGAAGCTGGCGTTGATGTAGTCCGACCCCTCCACCCCTCGGATGGGCTGCAGGCAGACTCGCGTCAGCTCGTAGGGCATGATGTTCACCAGGCGGTTCTTGAACTTGTTGCACTGGAGGTTGGCACTGATGAATCGTGAGGTATGTGCTTTCGAGTTGGCCAGGAGCTTGAACTCCAGCTCCATGGAGGTGATGCTCTCCCCTGGCGGGACTTGACCCAGCTTCTGTATGTGGGCGTTCAGGCTTCGGGCTGGCACCTCTGTGTTGCCGCAGAGAGCCGCCTCCAGCAAGGCCTCATGGATGAAGATGTACTGGTCCTCGGTCTGCACCATGTAGTTGCGCTGCGCCCGCATGCAGGTCACATGGCCGTAGATGTCCACCGTCTTCTCAGGCTTCATGCGCTCCAGCATGGCGTCGATGACGATGAAGCAGCCCGTACGGCCCACGCCAGCACTGCAGTGCACCACCATGGGACCGGCGTCCGGTGGGTTGCATGCCTTCACCCTCCGTAGAAAGGCTAGGATGGGCGTTGGGTATTCCGGAACCCCATGGTCTGGCCATGCCAGGAACTGGAACTGCCGGAGCTCCCGCTTCTCGCTGGAGCCGTTCTTGTACAGTGCGAACGTCCTTACAGTGTAGGTGGCCAACTCCACTGTGTCGAGCAGTGTGACTTGGATCATTCCATAGGTCTCCGAGCCTCGGCCAGGCCAGTACTGGTCACACTTCACCCTGGATTTCTCCTCGAGCCGCGT
>TRINITY_DN59080_c0_g1_i1 len=331 path=[0:0-330]
CCATGATAAAATCATCTCTCTTCACAGCTGTCCGGAATTCAGCTCGTAAATTAAAGCCCCAAATGAATTTTGGCACATCCAAAGTGACTAAGAAGAATCAAGGTACTCCAGTGCAACGTCATAGCAGAAACGGTACTGTTCCGGGGTTTCCACCATGTTTGGCTTGCTGTTGCGAAGAGTCTTCACAGCATGAAAAACGTCAACAACGTTTTGCCTTTTGATCATGTCACAGACAATGCTGATGGCACAAAACATTCCGCTGCGACCGCCTCCATTTAAGCAATGAAGAATGGTGCGCCCTTCCCCTTCATCACATTCCTCCTGCCACTTT
>TRINITY_DN59068_c0_g1_i1 len=261 path=[0:0-260]
GTCGTGTTCTCTTGACTTTCTCTCTAGTGGTCTCCCTGTTCCGGGGGACCAGGACCCCCCTCCTGCGGCGCCGCACAGTGACCCTGCCACATCCCGGTCTCCAGGCACACTTCTGACGTGTAACAAATCTCCTGTGTGTATATCTCCTAAGAGGTGCACCAACCGGGGTAGGAGGGTCCCCCCCCACCATCACCAATGCCATGTCAGCCCCAGAGTGCAGCAGGGAGCCCGGCATCACAGCCATCTTGGCATGGAGGCACC
>TRINITY_DN59034_c0_g1_i1 len=238 path=[0:0-237]
TTCTGAATCCACAGCAGCTGCCGAGCACAAAGGTAACTCACGGTTCTATTGCATGTTATACAATATATTGCCTCTTGTCTGGCTGCCTCTAATCATATATTCAGCTTGACAATAATTTGAAAATGACCCTCCTAAATGAATGACTGTCATGTGCCTGAAAGTTCCCCATCCCTGCCACTCTTCAAAGTCACTATCCTGTCATAAAACCTCACTATTTGCTCCTGCCTGTCCCGTCCAC
>TRINITY_DN59081_c0_g1_i1 len=420 path=[0:0-419]
AATTCTGGGCATGAGGTACTCTTCTGAGGGCAAGAGTAAATGGTGCTCAATGCCATATTGGAATCCACTTATATGAAATAAGTAGGAAAACCTCTAGTGGCATCACACTTTGTCCAACTGCAAGCAGAACCTATTTTAAGAGATATTGCCTCTACTTTCAGCCATTGGGTAACCTGAAATGCTCACTTTGAATGGAAAGTGCCACGGATTACACATTTCTGGATGGAGACAATTTGCATATGCATATAATGTTTTTAAATAGGGTACACACAGGAACATGTTAACTAGATTTGACAGAATTAGCACCACATGCATAAGTAGTTGAACTGAGAGCCATGCTAAATCAGCCCCATTTACTTAAAAGTCCAGCATCGCTTCTAGTTACCAATCGGTAAGGTTCATCTCAACCTTCTTTCAAAG
>TRINITY_DN59066_c0_g1_i1 len=270 path=[0:0-269]
CTGGCTAATCGAGTGGTTCCTGTGTGGCGTCTGAGCAATTACTTACACACGTCGCTGGCAGCTCAGAGTACCTTAAGGTGTCCCCGCGGGGCACACAACAACTGGCGACGAGGGAGAGGAGCCCGGTCGTGGGGAAATGGCGGTCACCGGCGGAAACGTGCAGGAGGTGAGCAGACGTGTTGGAGCGGAGGCTGACAACAACCGGAGCGGCGAGAAACACGCGGGCAGACGAAACGAATCAGAAGTTCTGGCGCAGAGGTAAAAGCAAGG
>TRINITY_DN59047_c0_g1_i1 len=242 path=[0:0-241]
AGACCGTGGAGTCAGCCCGGCGCAGTCCTTGCAGAACCTTACCGCATGACTGGGTTCGAGGCAGGCGACGCACACCGAATGGAGATCCCCCCGTGGGATGAAGTGCCGGCACCGGAAGCACTCCTTGAATCCAGTGATCCCTGGCATAGGAGGTGACAGTACATATGCACTAAGGCCCTGGATACTGACGCCATACAGCCAGCCAAGGACCCGTAGCCAGCGACACTTCAACAAGGTACACC
>TRINITY_DN59009_c0_g1_i1 len=230 path=[0:0-229]
CAAAAAGCAGGATCCTAGAGCTGGAGCAGAAATACTCGGAGGTGGTGGACAAGTCTCAGTTTGAAAGGGAGAAACTCCTCAGCATCCAGCAGCAGCTGACCGGAAGCTTGCGAAGCTTGGAGAAGGACCACCAAGAGGCCCCAGGAGTCATCAAAGGCCTCAGGGAGGACAGAGAGAGGCTGCAGAAGCTCCTGGACTTCGAAGAACAGAAAACCAGCAGCACGGAGATC
>TRINITY_DN59074_c0_g1_i1 len=435 path=[0:0-434]
CCCAATTAATTTTATGAAATGATGGCTCAGGAAATATTTGTTTATGGTATTCACCTCCATTCTAAAATAGGAAATAGCCCACAGCATTGTGGTGTCACAGCATGCTTAAACCACCTTCCTTGATCTAATCTGCACAGCCAGTGGATGTGCAGAAAGGTACAGCAGATGATGGAAGATAATCAGCGGGTAGGACTGCATTGGGAGAAACAGAAAATGTGCCTATGTTTTTATTATATAGTAATATTAAAAATACATTGAGGCTGAGCAAAACTTATTTTGGGACGGCTCAGCTAATTACTAAAATAATTTTAGAAGATCTCTCCGATCACATGTCTCTGCAGCATCTACCAAGCACCTTTTGAAAAGCTGTTGCCTATCTGCTAATGGTGAAGCAGAGATTATCCTACCACAGGTGCTGCAGCTCCTGAACCAGGG
>TRINITY_DN59013_c0_g1_i1 len=203 path=[0:0-202]
GCAGGTAGAAAACAGAACAGTGCAAGTTGCTGATCTATCATTTAAGGCAAAGAGAATTGAAGTTTCTTTTTCCACAGTAAGCAATATTTAATTGAAGTCGCTGCTTCGGTGCTTTGTTTCATGTACCATCCCACTGAAATGCAAACAATCTGTGAGCGGTCTTAAAGGACCATGCAGAAACAATTAAGGATAGCTATAAGTCC
>TRINITY_DN59092_c0_g1_i1 len=395 path=[0:0-394]
CCTCTCCACCTCCCACATGCGAGAGTAGAAGTAATCCTTGTCTCCAGGACCTTCCTGGACTGGAAGGCCACATTCCTTAGCCGCCCGAAGGACCAATAACGAGAAGGAAGAGGCCTCCTCCGGAGGCGAAGCCTTAGGGAGTACCGGAGAGAATGGTCTTAGACGGTCCTCCTCATCCTTGGTTCCCTCTGGGTCTTCCTCGTCAGGATCCCGGAGGTCCTCGACATCCTCCTCTTCGTCCTCGAAGTCATCCTCCTCTTCTTCATCTTGTTCTCCCGGCCTCTCCTCTTCTCCCTCAACCAGAGGCGTCGAGAGGAGAGGTGTAGCCGGTCGAGGAGGGGGTAGGGAAGGAGGAGGCAGGGTCTTCTCCTTTTCCTTTTCTAGCAGAGACTGAC
>TRINITY_DN59022_c0_g1_i1 len=237 path=[0:0-236]
CAGCACTCTTCCGGACATTCTCCAAAACTCTTTTGCCGGTTCCACTTTAGAGAACATGAAGACCTTGTTCTGTTGGACGTCTCGCAGTCTGGCTGGATGCCACACCGAGGCTGTAATCCCCAGAGCCGCCAAATCCCTCCTAATTGCCACCAGGGCCATTCTACGGTGTTGGGTGGCAGGGGCCACATCAGGGAACATAAGAACACGATGGGTCTGATACGTCACCGTCTTACGCAC
>TRINITY_DN59045_c0_g1_i1 len=291 path=[0:0-290]
TGGCCATCGGTTAACGATATAGGCGGGCATCCTGCTTCAAATTGGCAGAAAGGTTTGTTGAAAGCGGAGTCCATCTGGGAAGCCACGGCCAAGCTCCCCCGGGAATTGCCCGGAATGTTCTGGAAGAAGAAGTCCTCTTCCTCCGTACTCAGAGCACAGCAGGCATCTAAGCCCTGATGTTGGGGGAGCCCTCCTCTGAGCAGGGGTGGGACAATCTTGTCATAGCCACATGGAGGATAAATATAGTCCGCGGTTGCCGGCAGACCTGTTGGGATGTGGGAATTCATGTCC
>TRINITY_DN59006_c0_g1_i1 len=207 path=[0:0-206]
CCTGCAGATTGTCAAAAATGAAAGTTTGAATTTCAAGAATACCATGATGGGTTACTTTCATTCTTATATTGCCTGGGCAAATACAACGCTGAGATACAGCGTTGGTCACTGCGGACCAGTCGGCAAAGTTGTGAATTCGACATACGTTATAGCCTGTGATAACCTGGTGGATTCATGGAATGCCCTTTGGTTCAGCCTGGGTTGGTG
>TRINITY_DN59099_c0_g1_i1 len=227 path=[0:0-226]
CTTAGAAGCCATGATGAATGAGGCTCCTGGTCCTATTAACTTCACCATGTTCCTTACAATGTTTGGTGAGAAGTTGAATGGCACAGATCCAGAGGATGTGATCAGAAATGCTTTTGCTTGCTTTGATGAAGATGGGACAGGTTTCATCCAAGAAGATTACTTGAGAGAACTGCTGACTACTATGGGAGACCGATTTACAGATGAGGAAGTTGATGAGCTGTTTAGGG
>TRINITY_DN59048_c0_g1_i1 len=365 path=[0:0-364]
TGATAATGCTATTACTGTTGGGACCGTCCGCCACGATGGAAGCATCAAATATCTGCAGGACGTGAGGAAAATAATCTGGACAGATGTTGAAGATTGGGGTACCATCGACTTGATGATTGGTGGAAGTCCATGCAATGAACTCTCCAAAGCCAATCCCAGAAGGAAAGGTCTTTATGTGTGATCCGATTATGATAGATGCTGTCACGGTATCGGCTGCTCACAGGCCTCGCTATTATTGGGGAAACCTGCCACGAATGGACCGACCCTTGCTACCAACACAGACAGACAAACTTGATCTCCAGGCCTGCCTAGAATACGGTAGAATAGCAAAGTCGAGAAAAATGCGAACCATAACAACCAAGGCC
>TRINITY_DN59094_c0_g1_i1 len=229 path=[0:0-228]
CCCCATGCTCCATTTGGCGTCACAACAACATCTCGACAGGAATCAGTCTACGTGTTATAGAACATTAGCTTCAACGGCTTCCCCTCATGAGACTCGATCAGTGCATAGAAGTCTTAGGACCCCTGAAGTATCTGGTCCGAGCCAACAATGTAGTCTGTGTGGGGTTGAAGTCCAGCTAGAAAAGCAGGAGAGTTGGGTTCTACATCCAGCACATGCCACACATACTCAT
>TRINITY_DN59072_c0_g1_i1 len=419 path=[0:0-418]
TAGGAAGGACAGGTGCTCGGATCTGGCTCTTAATTGGCTTCATGATGATGTTTGGTTCCCTTATTGCTTCCATTTGGATCCTGTTTGGAGCCTATGTCACGCAAGGTGTTGCGGTTTACCCTGGACTAGCAGTGTTCTTTCAAAATGCATTAATTTTCTTTAGTACCCTCATCTACAAATTTGGAAGGACAGAAGAGTTATGGGGCTAAGAAGAAAAGCTAGAAGAGTCTTCCTCTCATGTGCATCGGTATTCTGGAGTATAATTATTTATTGCTTTTGTTTTTAGTTGATTGTTCTCTGTAAGTCTTGAAACAGTGCTTTCTTTTTAGAGGGTTTACATTTGGCTTTCTGTTTATTTCATAAATGGCTAAATATGTATTGTATCTGTTTTGTTTGTAATCCTTTTATGTAAGTAGCCC
>TRINITY_DN59016_c0_g1_i1 len=211 path=[0:0-210]
GTGGGGTTGCCGCAAGGTTGGGTGTCTCACACATAGAAGGGAAGGAAAGGACAGCAAAGGTACCAAATCAGTTTGGTGACCCATTCAGGGGGGATGGCCTAGGTTACGTCTGCAATTTACTCTGTGCTTTTAAATGGCCAGGAACAGGCTGGCTGTTTACAGCACTTGGGTATTTCTAAAGCGAAAGAACCGATGCTGCACTCTGTAGGAC
>TRINITY_DN59075_c0_g1_i1 len=300 path=[0:0-299]
TCCGATCTGTTGTTTTCAAATATGCTGTACAGCTTGCAATCTAAATATAATCAATACATGGAACATACAGAAGTTGTTGCCATTTGAATATGTGGCTATGTCCTCCATATTCTTTCTCCTCTATCCCCAGATGACAGGGGTCACGTCACTCAGGTCCTCTTGATCCTATTATCCCTTCAACTTCACTTAACCAAACCTCACGGATTTAGAGTTAAAACAAGGCTGGCTGCACACCTGGTTGGTTTTTAGCCACCTGAGGCAAAATTCAATTGTCCAGATCGTCATTTATTGACATTTTCC
>TRINITY_DN59018_c0_g1_i1 len=266 path=[0:0-265]
TGTGGTTTGTGAAGTCACCTCCCTGCAAAATAGAACATTAGGCATTAGAAGGTTACCCTGCTGACAAGCCCCCATGAGTTGCCAAATAATGGACTAACATGTTTGACTGAAAAGAGCACATGGCCATTACAAATTAAATGTGTACACCAGTGAGTTGCCCCAGGAGAAAGCAAAGTCAGTCTATGCAGCAAGTAGTAGTGTAGCACCAGCTTCCATAGGGCAACAGCATTCTGGCTATCCTGGAGCAGACAGTAGTGAGCCACGGG
>TRINITY_DN59077_c0_g1_i1 len=255 path=[0:0-254]
CGAAGCGGGAGCACAGGTCCAGCCTCCCTCCCAAAAGCTGCGATATAAAATCCAAAAGAAATATACAGGTATATTTGCAGCTGAAGCAATAATGTATCACAACAGCACCCAGCGAAAACACTGGACATTTTCTAAGGAAGAGGAAATTACCAAACTAAGAACAGAAGCCAACAGGAAATTTAAATTTCAAATCTTGGCCTCAGGAAAGGTTCCAAAGACCGATGTGGTTCTTTTCGAGCCACACGAAGAACTGAC
>TRINITY_DN59076_c0_g1_i1 len=296 path=[0:0-295]
CAACATTGTACCACTAAAAAAAACCCAGGTCCTATAGGCACTTTCTTTCACTTTCCTCAACATGATCTTTGTTCTCCTGTAGCAACAACCAACACCAGTTAATCCTTCTGACCCAGCTACTTTTAGTCCACACCCTTACCAACTCTCACTCCCTCCCCACCCACTCTTGTGGCAAGCCACTTAATGTCATCCTCACATTTTGCTCACTAGCCAACACCCACAGCATTGCCCCAGGCCCCTCTGCCCATTTTCTCATTCACATGTAGATCATAGTCCTCCTCCCAACCCACTCACCC
>TRINITY_DN59025_c0_g1_i1 len=224 path=[0:0-223]
CACGGAAGGATCTCAGACGTTACCGCAATATCTACCTCCTTCTGACGAGGAAAACTTTGGCCCTCTGCCGGACAACTGGGAGATGGCCTACACAGAGAATGGAGAAGTCTATTTTATAGACCACAACACAAAAACCACATCTTGGCTAGACCCCCGGTGCTTGAATAAGCAGCAGAAGCCTCTTGAAGAATGTGAGGATGATGAAGGGAGATCGGAAGAGCGTC
>TRINITY_DN59083_c0_g1_i1 len=298 path=[0:0-297]
GGCCCTGTTATTCTTGCCATTCAGAGGAAGAATTGTAGTGCATGCGCGGATTCTCCACCTGATTAGTTTTGCAGCGCACATCTGGTTCGTTCTTGAATTCCTTCGTAGTGGAGACTCACTCGCTCAAGTATACAAGAACTGTTCCACTCCTTGCCATGGCTAGTCAGCATCAGACCGAAAAGTTACTCTTATTGCAGTCGAAAGTCGCAGACCAAATCCTTTGGGATCTTGTAGTGTTTGATTCACAGTTTGCAATACAAATACCCTGATACATCACTTATTTAACATTAAGTATTTC
>TRINITY_DN59010_c0_g1_i1 len=299 path=[0:0-298]
TCATGCAGTGCCTCCAACTGGAGCTATGAATCACTCCAACTGACCATTGGCCAGAGCTACTCAGAGCTTCTCCAGAGCCCACCCAAATGGAGACCTCTGAAAAAGGCCAAAGATGTGATGAATGGGACATTACAGGCCTGTCACACTTGCAGGGCAGTGGAGAGTGCTCCCACCAACCAACCGCTGTCTCCCCTAAGATATCATGTGGCATTGTAATGTTATGTTATGTTATGTTGCTTATAACGTGCACACTATGAACTGAATCATCTCTAGGAACTGCCCGCAGGGGAGATTCTGAG
>TRINITY_DN59090_c0_g1_i1 len=409 path=[0:0-408]
AGAGGTTTCACAGTGCAGCATGGCGGAGGCTCCGGAGCAACTATGCGAAGACGTAGAGGAGGAGAAGACGGTTAAAACCTTCAAGGAGCTGGGGGTGACTGACGTCTTGTGTGAGGCATGCGAGCAGCTTGGATGGAAGATACCTACCAAGATCCAGGAGGAAGCCATTCCTGTTGCCCTAGAAGGGCGCGATATCATTGGTCTGGCCGAGACAGGCTCTGGGAAGACCGGTGCCTTTGCTCTGCCCATCCTGCAGCACCTGCTTGAGGCCCCCCAAAGGCTCTTTGCCCTGGTGCTGACCCCCACCCGTGAGCTGGCCTTCCAGATCTCGGAGCAGTTTGAAGCCTTGGGTTCATCCATCGGGGTCAAGAGTGCCGTGGTTGTCGGAGGGATTGATATGATGTCACAG
>TRINITY_DN59058_c0_g1_i1 len=207 path=[0:0-206]
CCCGCCCTATTCTTATCCGAATACAATTCCTCCACATAAGTAATCCACACAGATTCAGATATTGATGGAGCAAGACTGGGAGATGACCCCTTAGAATTCCTAACCAATTCCCAAAATTTCCTTGAGTCAGAGGAAGTAATAACTTCCATCTGAGCCCAGGAATCCCAGTAAAACTGGTTCTTTGCTTTCCTTCATATCAACCTGTAC
>TRINITY_DN59060_c0_g1_i1 len=339 path=[0:0-338]
CCCACCCAAACACTATGTGACGAAGTAGCGCTATTCTTCTCCAGCAAAATCACCAAAATCAGAACCATAATCGAAACTGAGCAAACCCACCTACCCCCCCAAGAACCAACACCCATAAAGCCACCCACGGCCCAATTCTCAGCCTTCAACCATCTAAGCCAAGCCGATATCGTCAAGCTCCTAGTCACAGCCAAGTCAGCTGGCTCCCCGCACGATGTCCTTCCACCCAAACTTTTTATAGAAACTGCCCTACTCTGCTCGCAATAACTCACCACCTGGGTCAACTCCTCCCTCGCGACAGGCAGCGTACCTACAGATCTTAAAAAAGCCCTAGTCATC
>TRINITY_DN59065_c0_g1_i1 len=269 path=[0:0-268]
CGCTGGGCACATTTAACCACTAATGCTCAGCTGCTGCTATGTAAATTTATGAAGCATGAACTTGCAGTGGGGATATTTTCTTAAATTGGGCCCTGCCAGGGAGAGAGAAGAGAGGGCCAGTAACTCTGGTGGTTTCTCCCTCCATTCCACACAAAGTTTGCACCATTGTACGCCAACAGCCAGCGGAAAGATGCACTAAATGTATTACATAGACACCCCAGACAAAAACATAACCCAACAAAAATGCAGTTAGGAAATAAACACTAACC
>TRINITY_DN59062_c0_g1_i1 len=213 path=[0:0-212]
CCTGAAGCCATCGGAGGTGAGCAAGAGCTCAGAGAAGCTGGTGTCTGACCTGCTGCCTCGCTACCTTGACCAGGAATGCTTCGCGGTGGTCTGCGGGGCAGCTCAAGAAACCACCAAGCTTCTGGAGAACAAGTTTGATTACATTTTCTGCACGGGGAGCAGCAGCGTCGGGAGGATCATAATGACCGCTGCAGCAAAGCAGCTGACGCCCGT
>TRINITY_DN59054_c0_g1_i1 len=270 path=[0:0-269]
CTCAAGTGGCTCGTCAGGACCAAACCTACGAAGACCAGCGCCTCCAGGCAGGGATGGGTGTCTCCAGCCTACTTGGACAAGCGGTTTAAGTTGTCTCCTGAGTGGGGAGCAGGAGAAGGTCCAGAGTTCCCCGGAGAGAGCATATCGGACGACGACTACAAGAAGAAGCTCAGCCTCCTTATTCAGGAGATCATCAACTCAGAAAAGGAGTTTGTCAGAGAACTGCGGTATCTCCAGCTCCATCACCTGCAGTACACCGAGACCTGCCCC
>TRINITY_DN59019_c0_g1_i1 len=476 path=[0:0-475]
CCAGAAAATCAAGCATTTCCAAATCTTACCGTGCGAAGATGATGGGCAGTTGTTCTTAAGCCTTGACGATGGAAACACCAAATTTGCAGATCTAATCCAGCTTGTTGAGTTCTATCAGCTGAACAGAGGTGTTTTGCCCAGCAAGCTGAAGCACCACTGCATCAGAGTGGCCTTATGACCCTGTCGCATTGCGCCTTTCCTTGACTGAAGACTGGATCTGAAGTGGAAGAATTGCTCAGATGTTCACATTGGTGGATTGGGACGTGGTGTTCATTTGATAGATATTGTGCACCTTGGAGACTTTGGGGTGATAGACCAATATACTACTGGTTTGTCCAATGCGTATGAAAGCTATTCAGTGTCCCAGCTTCCCAATGGAAAATGCTAGCCGGATCATTGCAGTGCAACTGGAAATAACCTTCCAGCTGGGCCACTCGACAGATGAGCAAATTGTGAAGAGAAATCCAACTCCCGCC
>TRINITY_DN59037_c0_g1_i1 len=309 path=[0:0-308]
CCCTCCTCTTCTACACTTCAGAATTGAAGTGAAAACACACCTCTTCCAGCAGCACCTCGTCAGCCCCTGATAATCCCCTCCCAGAACCCCAGGTCCCGGTGGCCTGCAACATGCACCTGCCCCCCTCCCTAGGCTCCAAGTGCATGACGTTGAATCACCCCCTACTTGTACATCATCTTGAATCATCCTATCATCCAAGGTTAGCAGTATATAAATACCTGTACATATATACATGTATACATATATCCATACATGCGTGCAATGGGTTTCAAACCAGCTGTTATAACATTAACATACACCATGACACAT
>TRINITY_DN59032_c0_g1_i1 len=207 path=[0:0-206]
GCTAGCTTGAACTGATGGTAGATCATCACGAGTATGTATTACCATGAAATCATCAGGCCCTTTTGACTCCACCTCCACGTCATCATCTACCCAGGTATAGATATGGGTAGCAAGAATCCCAGACACATCGAGCTCTTGGATATCATGGCTCGAAGCTATTGCTATGCAGTTCCGATTTGCTTTATTGACTGCAAAGGCAGTGATGAT
>TRINITY_DN59073_c0_g1_i1 len=277 path=[0:0-276]
ACCGTGTTCTAAAATATTTTTTTACTCCATCGAAAGAAAATACTGATGAAGATTATAGGTAAAAATCACATGATCCACACTGCACGGGAGAGGTCTGGACACGCACTACAGGAGGTGGGCATGTGTCTGCCGTGGCAGAGCAATGACACACGCTAGAAATCTGTACAAAAATAAGGGCTGTATCTGTTTTCTATGATGCATCATTATCAGGCAGAGCACCACTGAGCAAGCGGGAGAAACAGCGGCCATCTTGGATTTTGGAATGGCATGATGTCCC
>TRINITY_DN59001_c0_g1_i1 len=224 path=[0:0-223]
GCTCTTCCGATCTGACGATGATGACAGTGGGGACGATGAGGGTGAGGTGGTGACACGGGCTGTCCTGAAGCGCCAATCACAGCAGATCATCGAATCAAAGACCAAGCGCCGGAGCCGGCCCAAGAAGAAGGGGAAGCAGTGACCACTCCCCACTCCCAATCCCTCTGGGAGGCACCTCAAGGCCTAGCTGAACCCCCATTTTGCCCCTCATGTCTTAGTCACAC
>TRINITY_DN59000_c0_g1_i1 len=234 path=[0:0-233]
CAAGGGGCGAGACGACGCAGCAGAAGCTGTATGAGCATACCCTGGAGGGCGAGCAGCAGATGGTCTTCACCCACCGTATCAACATACCGCCACAGGCCTGCGGCTGCCCCAGCGCTGACACCCTGCAGAAGCTACTCAGCCGGCTCGAGGCGCTGGAGGCACAAGTGGCGTCCTTCAGAGACCAGTGCCCGGGTGGCGGATCCTGCTGTGCAGCGACGCAGCCAGGAAAAGACC
>TRINITY_DN59002_c0_g1_i1 len=296 path=[0:0-295]
TCCTGAACAAAATGGAATTACGCATTGCCCAGTCTTGAAGTACATTTCTGCTTTGGTTGCAGTACACCCCACACTGATGTCAACTCTGCAACAGTGTCCTCTTGTTACGGAGACCAATTTTGTGAGGACAGTTTTATTCATGTGTTTTTGGTTACAAACCGTATGCTGCTTAAATACTATTCTTAATGACACTATTTTGAATATTCGCCAAGATGAGAGCTCAGAAAACCTAAAATGGCTTACACTGTGCATTTGCAGGTCCTCCACACCACTGCTCTGTTGGACTCAAAGGCCCC
>TRINITY_DN59024_c0_g1_i1 len=222 path=[0:0-221]
CACCGTGACCCACACACCGCCAGGAAGAGCCGCGTGGGAGTTGGAAGGGGCTCAGACTGGGGTCACTTCTGGTTCAAGTGTCATCTCGGTGGTTGCGGACGGGCTACCGGAGTCGAGCCTTCTGCCTGGCCACTGATTACGAGTCGGGCTGGAAATGCTGATTTTTATTTGTAAGGAATTGGGCACGCTTCAATATATATATATATATATCTAAATTCCGGC
>TRINITY_DN59061_c0_g1_i1 len=243 path=[0:0-242]
CCTGTGGGAGGGCTCTGGGCTGTCCACGCTTCCTCTCTCCTGGTCTTGACCCAGCAGCTCTTCTGGTCCTCTTCCTTTCCAGGCAGCGTCCTGGAAGTCACTGACCTCTTGCTCTTCCTCTCTTGGGATTATATAGCCCTCCTTGAGAGGTGTGTCTACTTTCCCAGCCGGTGATTGGCTATGGCTGATTGATTCCAGAATCTTCCCTTTCGTTCCTTTGTCCTCAGTCTTTTGTCCCTTTCC
>TRINITY_DN59053_c0_g1_i1 len=210 path=[0:0-209]
CTTCATTCTTCCACCCCAGGCCAAGTAGCAGCTCCTGCAAAAACAGATCAGGGTCACCATCAGGTTCCACTGGAAGGCAGGAGGGTCCCCATATTGGACTACCTGAGTAGAATAAAGAGGAATGTTATTGGTGTAATCCGAACCTTAACGGGCTGGCCAACAGGTTTGCGGCTTTACAGGAGAAGGCACAAGGGCTAGAAATGAACCTGC
>TRINITY_DN59023_c0_g1_i1 len=409 path=[0:0-408]
CTCCGGTACTTTGACTTTTCTTTTTAAATACAACCCTCGAGGTGAGGATTGATCTTTGTTCCAATTCTTCTTCCTTCAATTTGCAGTGATCTTCCTTTTTCTTCTTTCGATTGGCAGCGATCCTCTTTCTTTGTCCGATTGGCAATGGTCCTCTTTCTTCGTCCGATTGGCAACGGTCCTTTTTCTTCGTCTGATTGGCAACGGTCCTCTTCAGCTTCCCTTCCCGGGGATTTAGGGGATTTACCCAAGCCAACGTATCCTTACATCCCTCAGATCCTTCCCCATCTGGCTCCCCCAACTTCTCTTCTCAACATGTGCCTCTGATCACTTCACGATCGAGTGTCCAATGATCCATACACGAGCCGCTCTCCCATTCCCCTGATTCTCCGCATCAGATGTTCCTTGCTCC
>TRINITY_DN59098_c0_g1_i1 len=277 path=[0:0-276]
TCTACAGAACTGTCTCCAGGACAGGATCATGACACTGCAAAGCCACTTTCTTGCATTCAGAAGCCCATAGCTGAAACGGTTCCAATGGTGTCCATGTCCCAACCTACTCAACCTGCCCGTGCTATTTATGCAGAGCCTCCATGGCCTCCCACTTCAACCCAGTCTGTAGGCTACCCATTCTTACCCCCTTTTCCACCTCCCTGTGTTTCCTCCAATGCCTTTCACCCTGTGCCTATTCCTCCAACACCAATATTGTCCTGGCCACCGCCTTTCCCAC
>TRINITY_DN59088_c0_g1_i1 len=305 path=[0:0-304]
CCACCCTCAATCCTGGCTCATGTTATGCACCTTAAGTCAGACATAACATACTGTATACCCAATATTTAATTAAAGGGAAAGGAGACAAAACTTCTAATTTCGTAAAAAAAATCTCAATAATTGCATGCTGTTTAACAGTACACATTTCTTGTGTTACTACAAGCTGCAAGTCATTTGCTCGGGGGGGGGAGGCGGGAGAAATTAATCTGTGGGATGTGTAAGGTCATCCAACAATGCAGACCACATAATCCGTTTTAGCTCTCCCCCTCAGCATGTGGAAGCCTTCTCAATACAGCCACCTCAGC
>TRINITY_DN59051_c0_g1_i1 len=204 path=[0:0-203]
CCTGAGTTTGTCTGAGCACTCGGAGAATGGACAGGACAAGGACTGGCCTGAAGAGGAGCCCTCGGTTGATACCAAGCCCAAAGTCAGAAGGGTTCGACACTCTCGTGCTTATATTCGGCTTCAGCTCGTGCAGCAGGACAGCGACGGCAAAGACACAGAGTTCAGTTTGCAGCAGGGCCTGCACCAGTCAGTCTTCATGTCCAC
>TRINITY_DN59033_c0_g1_i1 len=310 path=[0:0-309]
AAAGGAGGCAGCGGAGGAGCCCTCAATCCATCCCACCAGCCTCAGCACCAAGAAGCCCTCAGGCGTATGTGTGCTATATAAGAAAAAACATTTACATACATACGTTATACACGTGCACAAAACTGGGTGCAGTCATATGGTAGACAATGCATAGTTATACTGACATTTGTAAATCACAGCATGTGGTCCTACACTGACATGATGTAAAGTGCTTTGATGGCTGCTCTCTGGCTGTTGTATTCACTGTGTAGAAAAGAAAACATGAAATAAAAATCCTCTCTCAAATCAAAAAAAAAAAAAAAAAAGGCAG
>TRINITY_DN59057_c0_g1_i1 len=254 path=[0:0-253]
CCACGCACTCCAGCCAACAGCGTTCCCATTGCGCTGCCCACAGATTGGTGTTCGAGCATCGACTCGCTGAAAGAGAGCTTCAAGATAGTCAGCAGCCTGGACTGGTCCAACATCGACCTTTCACAATTCTCTGATCTAATGGACAGCCTACGCCAGGCCGAGCAGCGGAACTGGAGCCTGGACCAGCACCACATCGCCAACCTGTGTGACTCGCTCAATCACTTCTTGAGCCACACAGGACTGCTACCCACCCG
>TRINITY_DN59091_c0_g1_i1 len=277 path=[0:0-276]
CCGGGTTGTTGTTGTTGGTGGGGTCGACCGCCTCCAGGGCTGGGACACGTTCCATCGACTTTCCATTCTGCTGGCAGTCCAGGTGCACGAGATCGCGGCAGTGGGAGTGGCACGTGTATTTGCAATCTGCACAGCGCAGGGTGCTGCTGAAGCTGTACCTCGTGCAGAGGTCGCACCAGGCCCTCGGGCCCGGCTCCGGCCTGAAGTGGTGCCTCTCCCCTCGCCCCTCGGGCTCTCGGGCTCCCTCTGCTGGCGGCTCGAAGATAGTGCGCACGTC
>TRINITY_DN59046_c0_g1_i1 len=296 path=[0:0-295]
CTTGGAAGTGTCCACAGCAAAACGTACTGTAAACATGGATTTACAAAATCAATAATTTAAATAGTATTTCCTCTGAAAAAAGAAAGCAGTTCAGGGGGTGGATGTGCTGCCTTGATGTTTCAAAGACACTAATTGTAAAAATGTTGCGGCATACGTTTCATAGCGCGTTTCCGTAATGCAGGAAGAAACAATTGCTTCAGTGTTTTTTTTTCACTATCGGAATTCCAACAAGGCATGGCAAAGTTTCTGTTAAAATAAAGTGGGATGTGGCAGCCTCACTTTCTGGTGAGTTAAAC
>TRINITY_DN59095_c0_g1_i1 len=285 path=[0:0-284]
CTCCCCCTCCCCCAAACGTACACAAATCTAAATATATTGGCCCATTTACTCGAAAAGGATCAAGTCAGTTTTGGCACAAATGAAAGTGCGCCCGAAAGATGGGCATAAATTCTGGCCCCCCATGGCCTGCTGCCTAACAGTGCAAAATTCATGTAGCTCATAAGCGCCGCTGCACTACACTTATTGTCTAACAGGGGTAAAGGTAAATGACCCAGAAAACTGACACCCTGCAGACTGGCCCTTTAAGAGTCATGCTCAGACATTTTAGCTCAGTGGCCAATGAGC
>TRINITY_DN59056_c0_g1_i1 len=216 path=[0:0-215]
ATTTTTGATAATTCTATGATTTGCATTTTTTGAATGTTAATGTTGCACGTTTAGAAAGTGTAGCTTTGCCTGGCTCGGCTCGTACTTTGGCTCCTAGAGCCAGTCCAGACCCCTGGCTCGGCTCGTCCTCTAAAATCCCTCTACTTGGTTCTATTTGCCCTGGATGATGGATTTTCCGCAATAGGTATGGACGGTTCCACCCCCTCTCCCTCCCCC
>TRINITY_DN59020_c0_g1_i1 len=216 path=[0:0-215]
GTATCCTCCAAGAGCCCCAATCACACAGAAACAAAGCTCCAATGGACCAGCTTTACCTGGAGGTTTATTCTCCCTAAGACCCAATTACGCAGAGACCATGCTCTCATGGATTCTGCCTTTCAAGGAGCCATACTCTCCCAGTGATTAAACATATAGATACAAAGCTCCTACGGACCAGACGTACCAAAAGAATTATCCTCCCAGAGCCACGACCAC
>TRINITY_DN59028_c0_g1_i1 len=241 path=[0:0-240]
CTAGGAAATCCTTAGACTTGCATGTTATTTCCTGGGGTTTGAATCTGGAGAATTCTTTTTTAGGGATTTGGGATCCAGGGAAATTCCCTAGATGCTTTTAACTCAACTTCTAAGTTAACAGGAAAAGTCTTCCAGAGGTAATTATTGCTCTGAAAAGGGGTGGAGGTTGAAATCGAAGAAAAGGTAGTTAAAAAAGATTATGTCTGCCAACCTTTACATGCAGCATGGTATTTATGTAGCC
>TRINITY_DN59040_c0_g1_i1 len=300 path=[0:0-299]
CTCTTCCGATCTCCATCATTCAATCTTTCGACATAAACCTAATTGAGGTACTGAGTATATTATCATTTTAAACAGTAAAGTGACCAAGCTCTCAACAAAAAAAAGAAAAGAAAAAGAAAACGAGTTTTACTCGATTTAAGTGGTCTGCGGAATGTCACCAAGACAATTTTCAACCTGTAAGAGAAAGTATAAATCCTGCCCTGTCATCAAACAATGTGAACTCCAGGGAATATGTTAATGTAGCCACTGCCGGAGCTGAGCAAAATGCCTGTTTGGCTTCAAACACAAAGCAAAAGTGAC
>TRINITY_DN59038_c0_g1_i1 len=243 path=[0:0-242]
TTTATATCTTCACAAATATGGAACCAGCTGAAATGTATGTTAAGGAGCTGAAATCTGCGGCCCCACAATAAATAATTTGAAGGTCTGCTCCTGTGCTTTGGTTGGACTGACTCCTGGGTTGAATTCTGGAAGTGCCCCACATTCCACATGGGACTGTCCATGATCTTGGCAGAATGGAGAAGAATATATGATGATTCGATATGGTGAACTATGTGGAGACTGCCCTCCTATCTTCCCCCCCCC
>TRINITY_DN59082_c0_g1_i1 len=235 path=[0:0-234]
AGTTGAACTTCTCCAGAAAATGTCACTCGCTGGTGTTTTGTTGCCATTTTAGGCTTGCACTTGGTTGACTGCAAAGGGATTCATCCATCAGTGATGAGCCGTTGTCTCTGGATGCTGTCAGATATCATCTCCCCAAATGGGATATGGAATACTGAGCTGATGCCTGCAAAATGTCCGATGGGGGGAAAGAGGTCAGCCGGTACTTGGGTGAGCAGTCTGGGTTCGGACAACCAGG
>TRINITY_DN59070_c0_g1_i1 len=362 path=[0:0-361]
ATCGTCCTTTGGGACGGAACGCGCTTGCGCTCTGGCAGCGCATTGTAATTCGAGGAAGAAGAAAATCATTTTAAACACAAAAGTGATGGGAAGCGTGCAGGCTCTGTCTATCTAACCTCTTAAAGGAGCAAATCCCTTCATAATTGCTGGGTATTGTATTGACCTTCCGATGCCTCCCGGCCCCCGTACCTCCCCGACTTGCAGTGCCGGGAACCTTGTCTCAGCTGCTGAAACTCAAAGCGGTTGAATCGAGTGGGCCGCCAGGCGTCGCTGTGCCTCTTCTCTACGGGCATCTCTGGCCTCGTCCCACAAGACTTTCAAGATAAAGCGGTTCCTCGCGAAGAAGCAGAAGCAGAACCGGC
>TRINITY_DN59030_c0_g1_i1 len=589 path=[0:0-588]
TCTCGCTTTCGATTGGCCAACTCTATCTTGTCCTTCCCAGTAAGTGTCTCAAGATTGGGAGCGTCCTTGACATCCAATAATTCAACTTCCAGGTGGAGCGCTACATTTGGTGGAATAAGAGGACTCTTTCCATGCATCCCATAGGCATATTTTGCATCAGACACAATTAAGGATTGTTCTCCCACTTGCATTAGTTGCACACACAGATCAAGGGCCTGCATGACATCACCATCTCCCAAGGTGAAAGTGAGGCTTGGTTGATCCTCCACCAACGTCCCATCTTCTAACAGAACCTTGAGTTGTACTGTGACTTCCTGTCCGCTCCTTGGTCGGCTGTCCACACCTTTCCCGGGCGTCAAGATCTTCTTCTTAAGTAATCCACTTCCCAAGATGTCCAACCACTCCTCGGGAGCAGGTTTTGTTTCGGAGGCTTCTTCCTCAGCATACTCTGACTTCTGAGCCCTTGGCTCCTCACCGGTAGCATCCGGTTTCTTGGTGGTGCCTACGTCTTCCAGCAGAGGTAATTCACTTAGGTCATCGTCCTCGCTGTCTATAATTTCAAAATCCTCTCCACTGTCCAGCAGCGATG
>TRINITY_DN59059_c0_g1_i1 len=250 path=[0:0-249]
CTGTGGCCAAATCAACAAGCCTACAAGAAATATTTGCACGAACAGTACGCAATTCAACAGAAGAGCCAGGATACATGACCATGTTCTGTGTGCTCAGCTTGCACTGAATCTGTCCCCTTCTCTTTTATTATGTCCTCTTTGTTAAGGCTTCTGTAATATACTCCTAATTTAAGTCTGTGACCAGTGTGAGTTTCAATGTTGTATAAATAAATTGTTTTAACATTTAAAAAAAAAAAAAGATCGGAAGAGC
>TRINITY_DN59067_c0_g1_i1 len=207 path=[0:0-206]
GTGGTATTGATAGAAGTCGTTCTCTTGAAGCTGGGCGTCTGGCTTTTCTAAGGTTTACTAGTCCTACAATCATGTCAGGGCTATTCCTTTGCTTCAAGGAAAAGGGTTTCCTGAGGATAGAGCTTCAAGTCCATCAACGATTTATTGGGATCAAATTGGGATACATCTCTCCTCGGAAAGGTGCTTAGTAACTTGAACTCGTCCGAC
>TRINITY_DN59050_c0_g1_i1 len=499 path=[0:0-498]
GCTTAGGCGACGAGCACACTCGTGGCAAAAGAAATCTGCAGGGTGACAAAGTAATACAAAGGGACTCTGAAGAGCCCACTGCAGTGATGCTTGGGCACACTGTAACAAAACCAGTTAATCTTAAAACTAGTGCCACAGCCCATTCTTTGGAAAATGGGGACGAAAAAGAACTACCAGATATCCAAAGGAAAGCAAAAGTTTCCTCCAGCACGCTTGCAAGACTAGCAAGGTTTTCCTTTTCACCACCACCGGAACCAAATCCCAGCACCCCACTTTCAGCAGTCGTCTCTTGTATTGATAACAAAGGCCAAGGGTTGCTGCTGGAAACCCACGCTGCTAACACAGGCCCCAAAAGGAAATGTTTTGAGCTTGAGCCACTCAGCAAAAAGTGCAAGTCTCTGTTTTCCACAGCTGACCTTGATGATGCAACTCTGGATTTTGATTGGGAGGAAGAAACCAAAAGAAAACCAAGGACGTAGTACCAATCACCCACCCTACC
>TRINITY_DN59064_c0_g1_i1 len=511 path=[0:0-510]
CAGTGCCTAGTATTTTGACATCACCTCTTTTTGTAAACCTCTGAAACCATCTGAACCCTTCTCTCTTTTCCCTTTCCGCTCATCGCCTTTTCTCTTCACTTAGTGTTGACAACCATGTAAACCTCCCTACATTTATTCCCTTCTGTGTATCGTCTTGTCTTCGTTCCCAAACACTATAATCACTTGATTTAATCACAGGCCTTATAGTCCCTGTTCTTCTTTTGCTCTGATCACTGGTTGTACTACTTTTCTACCCCAACAACCCGACTTGCCTCCCACCCACAATAATATAAAACAGAACCTACAGATGTCAATCTATTTTTCAGGATTGCCATTTTTCTTTCTGCCACTCCCCTCCTTCTTCCACGGGTGTATTCCCGTTCCTTATTCCTGTCCATTGTACTTCCTTTCATTGCCTGTTTTCTTCCCCATCACATTTTTCTTTCAATCTCTCCAACCGTAAGTCCTTCTCCCATTTGTCTTTTCCAGTCCTAGATTTTCTCATTATTCC
>TRINITY_DN59014_c0_g1_i1 len=318 path=[0:0-317]
AAATCTCACTCGTCACTGAGACGCAACTGGAAGAGCCAGACTTCTGCTACAGCCGGCAAAATGGACTCTAAGAACACGTCTCCAACCCTCAACGTCCCAAGAATGAAGGGACAGCTTTCAGACTTTGAATTCAGAGGAAGCTTCTGGGAACCCAGAGGGGCAAACTGGAAATATTTTTCTTCAGATGCATAAGGGTCATGATGGAAATTCACGCCCACTGGAGGGCGTTTCATTTCTAAGGCCGGAGGGAGCGCATGCCAACTCATCAAGATGACAGAGGAATTGAGCATCTCCAGGTCCTCGCTGCCACCAGGGGCA
>TRINITY_DN59097_c0_g1_i1 len=211 path=[0:0-210]
AAAGGTTATTCCTGGATGTTTCTCTGACCCCAAATTGAAAGCAGGAATTACGGAGGTCATTTTATTCTATTTATTGTATTTGCTATATCGCAGACCTATTTCCAAGGTGCAGCGGAGCGCTTTAGAGAAGCTATTGTAGCAGGAGCATCTCGAAGATAAAACAGTGTGGTCCAGCAGACAGAAATGGAAAGTGACGAGTGGAAGGGGGGAG
>TRINITY_DN59087_c0_g1_i1 len=344 path=[0:0-343]
CCCTCTTCCTATCTCTGTATTTTACGTGGGTGCTGTCACGGCGCTTGACTGCTTTTTTCTAATAGTAATGGAAACAGAACCATAACATTTACAATATGACAATGACCTCAGTAGGTGCTAGAGATGGAGGCACAGTCGGGATGTCTTGGAGAGGTTGGTGGTCCTTGGAGAGGCTACACTGTGACTGGCGGGCCATGCTTAGGGTTGGTAAGTGGGTGGGTCTCCTCTGGGAATAGGTGGGTTTTAAGTTGGCTCAGTGTGATCTGGTAAATACGCCATAGCGGATCTGATTCGACATTTAAAGTCTGTGGCTCTCACACAACGATGCGTTTGCCAATCCAGCT
>TRINITY_DN59004_c0_g1_i1 len=322 path=[0:0-321]
TGTGGGTAGGTGTCGATTGCTGGCCTTACCTCGGATCCCTTGGTCCTCCTGAAGCTGCGTAGAAAGGGCCTACCCTCTCCGGGCTCCACTGTGAACCCCTATGGTATAAGGGGGGTGTAGTAAAACAAGGAGTGAGCAGAAAATGAGGAAAAAGCCAGAGGCAGAAAAAACCTTGTTGTGTGGAAGAAGAAGGGTGCATCGGTGACCTCAGGAGACGGCAGAAACAGAAGGCTGGACTGCTGCTGTGGAATCTTCAGATGAAGGCGAACAGGAGGCTGGGCAAGGAGGATGGAAGGGAACTGAAAGGGAACAGGAAGGAAGG
>TRINITY_DN59031_c0_g1_i1 len=349 path=[0:0-348]
TCTCTGCTGCCACTCTGTGGAATAAGCTCCCAATACAACTGCGTGCCTATCCAGTTCTCCTTTCTTTTAAGAAACAACTAAAGACTTTTCTGTTTGACCAGCCATTCTAATCTTGTGGGTCCGAGGTTCCTCTGTCTCTCTCAGTACAGTGCCAAGGTAAGCCAACAGGCTTGTATGTGTGCTTTACATGTCACAGTTAGATAAATAGATAGCAACAGAGCTTACAGCTCTGGCTCCACAGGCTCCTCGAATGGCCCATGTAGCCCCAGTTAACCCTGCAACCCCAGATCATCAACAAACTGGGTCTCAGATCTGAATCAGCTGTGCAGATCCTCCTCTTCTCCCCCCC
>TRINITY_DN59089_c0_g1_i1 len=207 path=[0:0-206]
CTGGCGCAATGTGCTGGCGAGCACCTGATACGTTGTCGATGTGGGACACACCTGGGCACGCTGCTTCACAACTTCAGAAGGAACCCGAATTAGACAGGCAACCACCTCTCCAAGGGAAGCAGCTGCCATGTGTGTCACTGGAGACGAGTACGATGATGAACCAGGGCTGAGAAGGCGTTTTCCAAATTCATAGGTGACAAAGAAAGC
>TRINITY_DN59078_c0_g1_i1 len=327 path=[0:0-326]
ACATGTTATAGCTGCAGCAAATATTTTTAAATCTATAAGATGCGTTCACTTGCAAGCAGTAGCGCTTACTCTTTTTTTAGGTTTTATATAAGGGACACCCCAAACATGGATAACTTGAAAGTATGAATGACACTGTGCAACGCTTGGCGTGCCTGTGTGTGTAGTACCTGCGTGTTGGATATGGTGCATGCTTGTCTTCTAAGCCTGCTATCCAACCTCTTCAACAGAATGAGATAGGAACATAGTCATGTGCTCTTCTAAAACAAACCCCATCTGGCGTTTCCCTTTCCTGTTTGGAGTAATACCTTTCCTCCTGGATTGGCGCAG
>TRINITY_DN59026_c0_g1_i1 len=457 path=[0:0-456]
GCTTCTGCAACGGAAGCAGATGGTCATTGATGTTCTTCACCCTGGAAAAGCCACAGTCCCAAATACTGAAATCCGGGATAAGCTAGCCAAAATGTACAAAACCACCCCAGATGTCATCTTTGTATTTGGCTTCAGAACTCACTTTGGTGGTGGCAAGACAACAGGCTTTGGTATGATTTACGACTCTCTCGACTATGCAAAGAAGAATGAGCCCAAGCACAGGCTTGCCCGGCATGGGCTGTATGAAAAGAAAAAGACATCCAGGAAACAGCGCAAAGAACGTAAAAATAGAATGAAGAAGGTCCGGGGCACAGCAAAGGCAAATGTTGGTGCTGGCAAAAAGTGAGGTGTAGAATGTTAACGGAAGAATTGAACCTCCTGGTCATCATGTCCGTGAAGACAGTGCTCGATGTTCTCTAATAAAATTTATAAAAATTGGAAAAAAAAAAAAAAAAGC
>TRINITY_DN59012_c0_g1_i1 len=242 path=[0:0-241]
CAGAAGGGCTGCTGCACTTTGTGCAGGGTGAGTTCCTCCTTCCGCCAAGCCTCTTAACCTCTGGGTTCTCTTCTCTGCTCCTCCATGCCTTGCCCAACGGGTCTCAGGTGGGCTACTGGCCAACCTCCAATCGTCCGGCCCCTTTCCGACTCCGAGAACGGTGGCCATTTTCTGTGCAGCCGCCGCACTGGCAGGCAGTGGGGCTTATTATCTCCCGCCAGCTATTCACTAATCCTCCTGTG
>TRINITY_DN48630_c0_g1_i1 len=564 path=[0:0-563]
GGGGAGGAGAGGGTCCTTCAACTGCTCTCTCTTTGCCAAAGCCACAGAACCCTTTTACCAGACAGATGAGGTGAGGCAGGATGGGATCCTCAAGTCACTTCCTTTAATGGGCACTAATATCAAAGTGTCTAAGTGACTAAGGACCTCTCAACTCAGTGTGTTCTATATGGAAAGGAAATTGGAGTGTTGTGTTGTATTTGTACCCTTCCTAGCTGTGGAGAGAGCGTATATCACAAGCGGACAATGGCATGATATAAAATGGAATAATAAATTAACGAAATTCAACAAGTTATTATGAACCTCTGTCCCCAACCATTCACGGCTCTCCACTAGCCCCAGTTACTCCTACCATCTTGCTGATCTCTACCAGACCCCTTACATGGCTTATAGAACTGAACAATAAGGCAGTTTCACTCCCCAAGCCTCACTGTGAAAACTGACCCCGAGAACTTTGAAGGAGAATAAGCACTGAAGAGAAAAAAATATAACAAGATTTTGATATCACATAACCAAAGCAAAGAACATTAATGTGTACATTGGATACACTGAGAAACCCAATTGCTC
>TRINITY_DN48672_c0_g1_i1 len=300 path=[0:0-299]
CCCGGGCACACGTCGCATACGTTTAGACATGATATATTTACAGTGGAGAATGGTATTGGCTGTTACAAGGTGAATTCTAATGAGGACCTCACATGCAACACTTCTGATTATTGCAGACAGTGCACCGGTTTCAACTCACACTTGGGCGTCGTGGTGGAATTGGGGGGCACTACAATAATGCTGTGCACTTTGAAATCTGTTCCTTTAAATTAGGGATGCAAATACTGATTGATTAAAACAAATGTTTAAAGTATTAAAATAATATTGATTAATTGTTTTTCATTAAGAGATCGGAAGAGC
>TRINITY_DN48610_c0_g1_i1 len=1044 path=[0:0-1043]
CGTGGCTTTCAGTTCCTTGGTGTGCCCATGTGTAGATGATTTGGTCTTGTTGATTTTCAGTTTTGGAGGGTATACGAGTGTCAGAAAATGCTAACAATAAATCTTCCTAGGAGAGTCTACTTTGGTCATTGGGTATATGCAAGAGTAAAATGACCGGGTTCCTGGGTAAATTAGTACATGTGTAGATTTTTGAAGAATATGAACATTGGTTTTGTGGGTTAGTGTTGGCCTTTGCTGGAGGGTTTAATGCAGAGGATTGTGAAGGGGATGGCTGAGTAGTCTCTCCAGTCCAGAGAGGCTGGGGGAGGCAGCCGAGAGAGTCCTTTGGGGAAATTGTTGAGTCAATGAGGTTTGCTTTTTCTGTGTGTCATCAAAGTGAGTGTTTTAATTTATTTATGTAATATTTGTAATTAGAAAGAGACTAATGTCACACTTTGGTTATTTTTGCATGAGTACCTGCTGCATAATTTGCCTACTTCAGTCTGTAGAATCTAGATACTGCTGTTGCAGAATCTAGTCCTGCATCACAGGTTAACGCCACTGGGCCTGCCAAATGCTAATAAAACTGACTTACGGCTCAAGATTGTCATTCGTCACTATGGTTCATACTTTTTGTAGGCAAGTGCTTTTAGAGTTAGGCCATCAGACAGATTTCATAAAACAAATACATTAAAACAATTTTATTTGGAAGGGTTTGGTGTACATACTTCGTACACAGGAATTGCTCAGAGTATGACATATCAGCTAGACATCTCAATATAAGGTTGTTTGATCATCTTTATATAACTCTGGTATGAGTGAGAAAGTTGATGAACTTGATTTATGCAAAATAAACTCGGCTGTCCACAAAAGTCATTTCATGTGATTTTGTTTTTGTATTGGTTCAACAGTCGGAATGCCTCATCTCATACAAAGCACGTGAACTATCAAAACTAGCTCTTTTCGGAGACAATTTCATTGAGTTGTTCCACAGAATTATAGTGTTCGCCTAATCCGTAGGCATGCCGCATATACACAAGCATGATTGGTTTGCTTGAAAATTCT
>TRINITY_DN48631_c0_g1_i1 len=224 path=[0:0-223]
TGGTCTTGGGTGGATCTGATCAGCGTGACCTACTCTTGAAGCAAGCGGCAATTCTCAAAGATGTGAGATTCCTGGATCGCTGGGTCTTGCTCTTTCTGGATGTAGCACCGGAGACTCAGCAGCGTAGAGCGAGGTTTGCGGCGGTGAGGAAGGATCTGGTGACATTAGGATGTTCCACGTCAGTCTGGTTTCCGGCAAAACTGAGGGTGGTTTCTGGTGGCAAG
>TRINITY_DN48612_c0_g1_i1 len=637 path=[0:0-636]
TCCCACTGTTTCTCTCCTGTCCTCGTGGAAAGCCACCACATCTTGTTCATCTTCCTCACTATCTTCTTCCTCCACAAAAGCGACCCCCCTGCTGTGACAGGCAACTACCTCCATCTCGTGCTTCTCTTCTCCCTCCTCTTCCTCCCCACTGTGGCGAACTTCCACCTTGTTCCTCCCTTCCTCGTCACCCTCCTTTTCTTCTGCCTTGCCGCTGAGTTGCACGTCCATATGGCGCTTCTCTTCACCCTCACCTTGCCCGAGAACTCCACTTTGGCACTGAGTCTCTATCTTGTGGTTCTCTTCCCTCTCCTCGACCTTGTGTCCCCAGCTGTGGTGAGCATCCATTTCGGGTTTCTCTCCCCCCGCCTCTTCCCCGGTTCTCCCAATGTTGTCGGTCTCCGTGTTCTCCTGTTTCCCTTCCTCCCCCCTTTGTAAGGGCTCCCCGGAGGCCCGACCCCCGGTCTTCTGGTAAGCGGCCAACTCGGCATCGTACTTCTCCTTCAGGGCGGCAGCCTTGATCTCGAAGGGACGCCGCTCCTCAGGGGTCTGTTCCGACCACTTTTGCCCCAGCATCTTTGCTTGCTCGGGGACGCTCAGGCCGGGGCAGTGCGCTCGTAACTCTGGCCGGTGAGCGGAG
>TRINITY_DN48614_c0_g1_i1 len=861 path=[0:0-860]
TGGGCACTGGTGTGTATGTCCACGGGTGAGTGTGGTCAGAGCTGTCACCCTCTGGTTTCCATGGGGATAGACTGTGTTGGGCACTGGTGTGTATGTCCACGGGTGAGTGTGGTCAGAGCTGTCACCCTCTGGTTTCCATGGGGATAGACTGTGTTGGGCACTGGTGTGTATGTCCACAGGTGAGCGTGCTCAGAGCCGTCACATACTGTTGTCTAGGGGCACAGAGGGTGTTGGGTACTGGTGCGCCTCACACCAGGGGTGTGCAGAGTGCAGATATGTATTTTTCTCCCAGAAAGCCCTCGTGGGGTGCAGTCATGAACCAGGGATCCACTGAGAAGTTGAAGGCTGCTTGTGTGGTTTCTCAGAGGTTGACAAAGCACTTATTGTATACATGCTCCTGTATCTTAGTTTCTTCGGCAGGTAATAAGGTACTCTGGGTATGCCTGGGTGTCATTAAAAATGACAAACATTGTAGGCTTTGTGATGTCATCTACGAGACTGTCATATCGGAGAGGACCCTTCGAGTCCTTCTTCAGCGGGGGCACCTTCATGTCCTCTGTCCCATTGGTATAGTCTCCAGTCAGGGTCTTCACCACAAACACACATTTGTTTCCATCATCGTTCTTGGGCGAGTAGAAATCCAGCACGGACAGTGCAGACTGGACAGCGAAATAGACCCCTTGTCCATAGCAGGTGGCGTTTTTGCCGGAGAAGCTGCGGTTGAAGCCGTACTGACAGATCTCTTTAGCGCTGGCCTCGGAGGTGCCATGGTACAGAATTCTCTCTACAGGTTCAAGACACCCAGCTCGTTCCATGCAACGTTTCTTTAACTGGTACTGGCTGTGCAGCAATGGATTCAAC
>TRINITY_DN48673_c0_g1_i1 len=732 path=[0:0-731]
CAAGATGTGTGATGCTCTGCAGGAAACGTGGAGCAGATCGTTTCCATTTTGGGATGAAACGTATCTTTTTAAAAATCCCTCTGTATCTTCTCTACTAAAACCCCAAATTGTTGAGAAGGTCACCTGGCATGGCCTGGCAGGTCGAACTGCATGTCCTTTTGAGAAATTGATTCTCTAATCCATTGTCTTCTGTAGCAGTAAAGGATTTACAAATAGGAGATTGATCAGCCCAAGAAGACCCTCGGGTTGTAAGAGTGCTTTACAGGTTCCACTTGATGATGATGATGATGTCATTTTTGAGCAACTTCGAAATGACTCTACATTTCTAAGCAGCTATGCTTTTATTTTATTTTTTGTTTTTGTCCGCCCCTTTCCATGTGCCAGCCATGCATTAATAGGCAGCATTGCCCCATTTCTTTCCCTCCACTCTGAGACAGCACATCACTCCCCATTGTGTATGTTCTTCGGCACAAGGGATGCCATCCTAAGAACAAGCTGAGAAAACACAAGGCCATGTGGGACATTCTTAACTGAGCACCCATCAGACCACCGATACCAAGAAGATGCAAGTGTGCGGAGATGCCATTAGGCACAGGATGGACCTGGGGAGAGGAAAGCACAGCAAGAAGTCAAAATAAAAGAGCTAATCTATGGGAGTGTCCATTAAAAAAATGTGCACCTGACCTCTCCTAGTGCAGTAGAGGTGCTTCCCCATAGTGAGTAATGGGATGG
>TRINITY_DN48646_c0_g1_i1 len=630 path=[0:0-629]
CTTCAACGGGAGAAAGACTTGCGAACCAAGGTTGAAGTCCTGTTAAAACAGAAAATGGAGAGGGTACGGGCGTTACAAGCACTTAAAGATCAAGATCAGGAATTTTGTGAGGTTTTGTGCACACCTCTTTATTTCATGGATTATGAAGCTGTGCCGACTTTGGACGAACTAGACCATTTCAGGCGACACGTGGCGGCATTAGCTGAGGAAAAGGAACGACGGAAAGTAGAGTTCGATAACACAAAAAAGAAAATCATTTTGTGCATGGAAGATCTGGATCATGTTCCTGACAGCAGTTTTGAACGGGATATCTTATCGGAGGACGAAGAGTCCTACATCCTCTCAACAGAAAATCTAGCTGCCCTACGGGGCCTACTAATACAGTTTGAGGAACAGAGAGCGCAGAATGAGACGGTCTGTATGCAACTGCGCTCTAAAATCACAGAACTCTGGAACAGGTTGCAGATCCCTTCTGACGAACGGGATACCTTTTCTGTTAACGTCATCGGATCCAAAGCAAGAACACGCAGAAAATTGGAGGATGAATTGGAACGATTGGAGGAACTGAAGCGGAACAACATACATCAGCTTATAGAAAGCATTAGAGCAGAATTGGTGACTTACTGGGAC
>TRINITY_DN48644_c0_g1_i1 len=248 path=[0:0-247]
CCGGTGAGTAGGCAGCAGAAGATCATGACCAGCACCGACTCTACCATGTAGTCCTTGGGAGGCCGCCTCTCCTCTGGCCTTGGTGCGTGTCCACCCATCGAGCCCTGATAGATGGTGTACGGGTGGGATCCTGGAGGGAAGTTCTGGCTCTGGAACATGGCCTGGTCCACGGAGGCTGGCTGGTACACAATGGGCACGTGGCCTCCATAGGTGCTTTGAAAAGGTGGGTACAGCAAGTGAACTGTCTT
>TRINITY_DN48682_c0_g1_i1 len=329 path=[0:0-328]
GGGGAAGAAAACTGACCTGCTGTGGATATGATCACGAACTGAGAACAATTTAACTTTCTGGCACGCATACACACTTGTCTGGATTATTACAGAATAAATAGTGGCTAATGAATACGGTATATTAAAATAAACTTAAAGAATTTTTTTAATTTAAAAAAAAAAAAAAACAGGCGGGAGATTGGTTTGGTGGAATGCACGGAGTGGCAGACTCAGCAAGCATTGCAGAGACGGTGGCTGCTGTTTAACCCCTCTAATGCTAAGGTGCTGCGAAGCCGATTTGCTCTACTCTGACATGACAACAATGCCGTCACAGCTCCTGTGACGGCCGC
>TRINITY_DN48692_c0_g1_i1 len=464 path=[0:0-463]
CTGAATCAAGCATTAAAAAAGAAATCTGAAACTAAAGCCGAACTACAGTCCAGCCAAATAAGACAAAATTCACATATTTATATCCAAGTCTACAAAATGCTGTAGCTTCCAGTGAACATCCGAATCCTGTGCTCAATGCAGCCAGCTGATAACCTCTTGCTTTGGTTCTGGGGTAGCCTTAAAAAATAAAATTGGGCACATACTTTCAGTGCAGGAAAAATCTTTTGCTTAAAATCCAGTTCTTTTCTGAATAATGGTTGATTCAGACCTCATCTGGGATCCCATGACAAAATATCTTGTCCCCTCCTTTCTGACAATGGAGAGGGGTTCAGGTCATTTACGACAAGCATCCATCCCTGCATCCAAACAGAAGTGTTGAGGCACTGTCCTTTCACCCTGATGTCGGAGGGGTGCTCGGGCACAGCCTTCTTTCACTTTACCAGTGTGTACTCCGTTTCATAAAG
>TRINITY_DN48648_c0_g1_i1 len=266 path=[0:0-265]
TGCCCGCCTATAGATCTCTTCCCTTTTTAGTTTTATTCTAAGCAACTGCGATTCCTCCGATAATTGGTTGATTTCTTTTCTTAGTTCTTCCAGTTGGTGTTGATGATCCCATGATTTTTCTTCAAAGAGATCTGAAATCTGGTTTTTTAGTTTGGCAATCTTTTCATCTCTCTGGCTTATATCAGCTTGACTGAATTTCTTTACTGTTGCCAGTACCTCTTCATACTGGGTCTTTAATTCTTGAGTCATTTCACTGTAATGCTTCG
>TRINITY_DN48632_c0_g1_i1 len=385 path=[0:0-384]
CTGCCATCTCCACCTCGTACAGGCTGCAGGGGTCCAGCCGCGCCAATGTCAGGCGATGCTGGCTGCTAGGAATGCGCGACACCACCCAGTCGTCAGTTGAGTTTGTGATCTGCTTGCGGTGTTTGACAACATAGTGGAGGAGCGGGGCACCGCCGTCATGTCGTGGTTTCCACACCAACTCGTAGAAATCCATCTTGGAGGTCCTGGGGGAGCTAAGGATGATGGGAGCCTCTGCCAGGGCCACGGGCTCCTTGAGGGCTGCACACTGTGGCAAAAAGGCCACAGCGGTGGTCTTTGGCTTTGTCAGGATTCGGTCCTTGAGGATCTTGTCTGAGGCACTAGACCCAGAAGGCAGCGGCATCAGAGGGAGCAACGGATGCGAGCT
>TRINITY_DN48687_c0_g1_i1 len=312 path=[0:0-311]
CACAGTTATTCTTGAGAGGGTGACAGTCCTCTCCTTCTTTTCCATTGCTGAGTCTTTCCAGGAAGGCCCTGGCCGCCTTAACATTAGTAAATACCAACCGCTGGCCCTGGTGTAGAACCTTCATCTTTGCCGGGTACCACACAGAGGAGGTCACATTAAGTTCTGTCAGGGATTTTCGAATTTCCATTAAGTCACTCCTTTCGCGCAGCGTCAGGAGGGCCAGATCCGGGGAAAACAGCACACGTTTCCCTTCCAGGGACATCACTTTTTTCTGGGCCGCCAGCTGTTTCCCTGTCCTCAGCCTCTCCCCAC
>TRINITY_DN48650_c0_g1_i1 len=468 path=[0:0-467]
CCCCGTAGATATTTCTACCTTCACAAGTCCTAACTCCATGCCTCACTCTAACTCACCCTCCAACCGACTGCTCTGATGCTAGAAAAGTGGATGTAGGGGGTGGGGAGGGGGCTTCAATTGGCAGTTTGCAGGGGTGTGAGAGCGCTGGAGGTTGAGGGGATAGGGACAGGATTCTCTAATTGGGCTGCTTGCAGGGATGCAAGAGCAAGTTGGTAGGGGGGTGGGGCCATTGCTCTGCTCCGGTGTCAGGAATCCAAAGGTGCCACCGGAACATAGTGATACCCAGGCCGCCCATGGAGTGACACAGCTAACTCAGTATACCTATTACACCTGAAAGTTGACTTCATAATCCGGTGGGAAGGAAGGAAAGGAAATTCCCGAAAACTGTACCAACTCCCTGGGATGGGGTTGGGGCTGTGAGTAACTGGAAATAGGTTCAAGGAGCTTTTTAAATAGTGGGCAGGTAAG
>TRINITY_DN48693_c0_g1_i1 len=257 path=[0:0-256]
CTCGCATGTTAGAGTAAGTATGTCCCCCTCACGTACCTCTGAAGATGGCGCCACTAGGGTTCTTGCAGAGAAGACAGTGAGGGTTTGGGATTGGGCCGCTCCAATTCCAATCGCATTCTCAGCCTCACAGTGGTATTGTCCGTAATCAGAGCGAGCCACGCTCTGGAACGCCACCGACCGCTCCGTGCTGAAGGCATTCCCGCTTCCATCTTTGTACCACGCGTAGCCCGCGACTGCGGGGTTACTGCTGTTCACAC
>TRINITY_DN48603_c0_g1_i1 len=496 path=[0:0-495]
CTTCACATTCACTCACCTAGACGGCCTGGTTCCAGCTTTCCCTCCTCTGGAAGATAAAGCCCTTCATCCCGCAAGAGGAATTCAGAATGGCAGTGCAAGCGCTTGGACTCTCCCATTTAGACAGCAACAACGCCCTCCTTGTGGGACTCCCAGAAGCCTCGCTCGCACCCCTCAAGAGCATTTTACGCACTACCGCCCGTCTCATCAAAGGACTGAAGAAACACAACCAAATCACTGTGGCCCAAAAGGAGGTACATTGAATGCCCTTGAGGCCTGCATCACCTTCAAGGCTTGCTGCATCACCTATAAAGTCATCAACATCAACGCTCCACCTTATCTGGGTGAATAGCTCCACATCTCCAGAGAACAGCGCACCAAACAGAGACAGGTTATCCTTAGAATGCAGATAGAAAAGAACGAAAAAACTAGGAAATAAGCTTTGTCCAGCTTTACACCCCAACTGTGGAATGACCTCCCACCCCACATCAGACTGGCC
>TRINITY_DN48626_c0_g1_i1 len=777 path=[0:0-776]
ATAAGATAGGCCAGGGCACCCGGCAGGGGTGTCCTCTTTCATCCTTGCTGTTTGCTCTGGCAATGTAGCCTCTGGCTCAGAATATTAGATCTAGGGCAGACATAGAGGGAATCCCCACTAAAATTGGTGAATGCAAGGTCTCACTATTCACCGATGACCTGTTATTTACAGTGCGCAAAATTACGAATGAAACATTACCCAGTGTCATATGTGAACTAACCCATTTTGGGGGTTTCTCAAGTTTTAGAATTAATCTCAATAAGTCTCATGCCCTAAATATATCAGAACCGGCCCAAGTAATATCAGAACTTGGTCGGGAATTTCCCTTCCGATGGTCCCAATCCCATATTAAATACTTCAGAATTTGAATTCCGGCCAATGCGCACAACACTTACAATAAAAACTATCCACAACTTTTACGTTTGCTAAGCAAAGACATGAAAGACTTGTCCAAGTTGGAGCTGTCCTTGCTGGGCCATATTGAAGCTTTTAAATGAACATGTTACCCCGATTACTATATTTTTTTCAATCACTCCCAGTAATTGTCCCGATAACAGTCCTGAAAAAATTTAAATTAGAAGTGTTGAATTTTATATGGGGAAATAAGATGCCCAGAGTATCTAAAAAGGTATTATATTGATTGAAGATGGCGGGATGGCTAGCAGTCCCGGACCTTGCAAGATATTTATTGGCAGCCCAAATTAAAACACCAGTCGAATGGGCAAGACAGTCACAACGTAAGCAATGGGTACAACTGGAATTAATTGAATACTTGGG
>TRINITY_DN48659_c0_g1_i1 len=299 path=[0:0-298]
GCTCCCTTTGCCTGCAGTCTTCACCTACTTCCCTCGATTGCCCCACTCAGCAGCACTCCGGCGGTCGTCTCTCCAGGCTCAATCATCTCCCCCCAGGAGGCAGCGGCGCGGCTTTGCCTGCACTCGTTCCCCTCCTCTCGGCGGGCCTCCTTCACCGGCAACCACATCTCTCCACTGGGCCAATAACTGCAGCACCTGACTTGGCTGCCCTGGTGATCTTGCTCAGGTCTCTGCGGACTCCTCTCACACTCCAGCCGAGGCACTGGGGTCGGGCCGCTCACCTCCTTGACACGGGTATT
>TRINITY_DN48622_c0_g1_i1 len=232 path=[0:0-231]
CTGTTATTTCAACAATAAAAAATGAATTCAAGAAAATGCTATCTCTGCCGTCACTCATAGATATGCCAGCAGTTGTTGCAGGCTTCCTTGTTTCTGGACCTGGTTGTGGCACGACCTGTTAGCAGCATCTTCACATCGCGGTTGGAGTCATCTGAAATTGCTGTGACATCTCAAACGACCATCAACAATATATTAATATGAGTAGGGAACCATTCCGTTATGGTCATAGGAG
>TRINITY_DN48655_c0_g1_i1 len=448 path=[0:0-447]
ATCCTAGTTGCTCCTCAGTATGTAGTATATTTAGCCAACTACAATTTTCACTATCTCAAAAAAATATGTTTCAATTATTAATATAAAATGGCATAAGTTAAATTGCACACATGATAGTACCAAATTACAGTTCAGTATCCTCTCCAGCTTCCTTGCAGTCTACAGCAGTAAGAAGCAGCAGTAGCTTTCTGCACATCCACAAGCTACAACACTGCTTCAATTAAGTTTACATACAATTAAACTATGCCAGTGCCCTGATAGACTGATACGAAATAACTTAAAAAGCACACTTGAATAATACGCCATGATGAACTATGCTTGTTTATGTTCACACAATATTGAAATATACCCCAAACCTACTCAAAGTGCTTATACTCAGCTGCTCTATCAAGTAAGTTACTATAAAATAACCTCACCAAAAATGTAAAGTTTTACAACTTTTTTAAAT
>TRINITY_DN48647_c0_g1_i1 len=310 path=[0:0-309]
CTGCCGAGTATCTTCCATCCACTTCGTCAGCTCGTGAGAGTCCTTGTTATAGCATATTAAATGATTGAGCAATGTTTCAAGTCTGTGTAGCTCATGGTTAATGGTGGTTCTCATGGATGTATTCTGAGCTTCTAACTTGGAAATCTGGCTCTTGAGTATCTCGCAGCTCACAGCAGATGATACTTTCTTCCCTTCGGTGATTGTCTGGTAAAGCCTAGCATGCTTCTCGTCAAGGTTTCTCTTGATTTGCTGATAAAGGGCGATTCTTTCCTTTAATCTTTCTTCGGTCTCTTCCACCAGCTTCACAGAG
>TRINITY_DN48623_c0_g1_i1 len=434 path=[0:0-433]
CTGGAGCTGATCAAGATGGGGGTTTGGTTGGCATCCCTGACACTCCTGGATGCTTAATTTCATACACAAGCAGTAGCTCCGGTTCACAATGGAATTCACTACCAGTACACCTGCATTCCCCTTGGCTTCAATGCAGCACAAATAGTTTTCACCAAGATACTGTCTGGTGGCTGCATGCTTTAGTCTAAAGGGAGTCCAGCTTTACACTTACTTGGATGAATGGCTGGTCAGGGCCTAGTCACCTCAGCGGAACCAGTTCAAGCCTTTGTGTGCTTGGCTCTTCACAAGGTGGCTTCTCCATACATGTGAAGAAATGTTATCTAACCCCAGCTTAAAGAGTCTAGTTCATAGGGGCTATTGTAGACAAACCTTTCATGAAGGCTTTTCTCCCCTTTAAGAGGAACAGTCTCTTGAGGCAAACAATTCATTTCCAG
>TRINITY_DN48663_c0_g1_i1 len=406 path=[0:0-405]
CTTTTTTTTTTTTTTTTTTTTTTAAAGATTTGCCATTATTTTAATTGGTAATTTGCAATTTTGATTGGCGATTCAGAATTTGTCAAGTGGAATCTTGCAGCCGAATTACAAGGATTCTGATTTACAGGAATCTGAAAGTTTACAGCGTCTGTCTGCCTCCGGGCGGTGGGTTCAAAATTAGGGATAGCTAAAGGATAGAGCTGGAAACCGTGGAATATCTGTGGTCTTTACATCAGACAGGGAGATGGGAAGATTGCACATGTGTAGATATTGGTCTGGTGTAGCGCAGGGGGCCTGGGTGACCTTCCGTCAGCACACAGAGACAGAAAAGTGTCAGCGTTGGTGATGCTCGGCCGATTGCCACATTCTGCGTTTCCATTAGACTGCGGCAACGCAGCAAGCTCGG
>TRINITY_DN48627_c0_g1_i1 len=622 path=[0:0-621]
CCCGAATCCACGAGGGAGGGGAAGCTGGTCTGGTGAAGAGGCAGCACCAGGGGAGGCTGTCATGCCATATTGATCAGCTTGGAAGCATGTTTGGGCTGGAACAGTTTGAACCTCAGATCAATACAAGAAACGCTGGCCAAGGAGAGGGGGGCTTCGTCCAGCCTGGACTTGCCATGAGCTCCCACTTCAAGAATCCTGCCTTCCACTCGGGGGCTCCCCCGGGGCCCGGGGAGCCCTCCATCAGCGCCCTGAATGAGCCACCAATGCTGGGCATGAACATGAACAGTGAGCCCTACCCTTTTCACGCCAGGGGCCACCCAGAGATTCACACAGCAGGAATGCAGCCCCAGCCGGTACATGGCTTCTTCAACAACCAGCCGACCCACCATGGGCACCCCAACAGCAGCCACCATCCACACCAGCACCACCCGCACTTCACTGGCAGCTTTGGCGGGCACGACCCCAGCAACTCCTGCCTCCATGGGGGCCGGCTGATGGGCTACACCGGTGCCCTGGGGAGCCAGCAGACCTTCGGGGAGGGGTATGAACACATGGCCGAAAATCAAAGTGGGGAAGGCTTTGGGCAGCAGAGGCCAGGTAACATGCCGGACTTCCAACACCC
>TRINITY_DN48611_c0_g1_i1 len=415 path=[0:0-414]
CCCCTTCCTTCTCCCCTATGCCCCTCCCACCCTCCAAATACCCAAAAGGACATTTCCACAGGCAGCATCAGTGCATTTATCAAACCGCTTTTGTTTCCTCGTCAATCTTCAAAAATACTCTAAACAGTCTCTTGGACGCAAATCCGGCGGCCTGAGAGACACCGGCCGGGGCAGCTCTGCGTACCGTAGGCCCAGGGTCTCAGTGAGTGGGGGTCACTCCTCTGGCTCCCCGTGTACCCGGAAGCGGTAGATACAGGTGTACTCTGGGTGTCCCCAGTTACTAAGGATTTTCAGCTCCACAATTTGATAGGTTGCTAAGGGCTCCTCCTCCTGGAACCAGAAAGTCTGGATAGCTTCTCCATCCTGGTCATAGGTGAACTGCCCCAAGAACGTCCCCTCGCGTTGAGACTCTTCC
>TRINITY_DN48601_c0_g1_i1 len=514 path=[0:0-513]
TTCCGATCTCAAGATGTGTGGATCGGCCTCCTCCTAACTCCTGGAAGCAGATTGAACGGTCCAGGGATTATAAGAATGGCAACGAGCTCAGGGAATACCAACTGGAAGGACTCAACTGGCTGCTTTTTAACTGGTATAATAGGCGAAACTGCATTTTAGCAGATGAAATGGGTCTTGGAAAAACCATTCAGTCAATCACATTCCTCCATGAAATCTTCCTTACTGGTCTACAAGGACCTTTCTTAATTATTGCTCCGCTTTCAACCATTACAAACTGGGAGAGGGAGTTTCGTACGTGGACGGACCTCAATGTTGTAGTCTTCCATGGGAGCATGATCAGCAGACAGATGATACAGCAGTATGAGATGTACTCTAGAGACTTGCAGGGTCGTATCATTCGTGGAACCTACAAATTCCAAGCCATAATAACCACTTTTGAAATGATTCTTGGTGGCTGTCAAGAGCTCAATGCCATAGAATGGCGCTGTGTTATAATTGATGAAGCACACAGGCG
>TRINITY_DN48654_c0_g1_i1 len=244 path=[0:0-243]
GGCATTCTCTACAGTCTGATCAGGGTTACATCTCGCGGACCTCATCTCCTCGTCTGGAAGCCTCCAGAAAAGGCAGCGAACGGGAGGCCTCAGATCCAGGTATCTCCCCACAGGACCTGGAGATGGTGAAGAAAATTCAAGCGCAGCTCTTCATGAATTCCACTGGCTGGGGCACCATGGGACCTATTTAAACATTCTCTGGAGAAGAACCTGTTAACCTTCACTCAAGGCACAATATTCTGGC
>TRINITY_DN48661_c0_g1_i1 len=376 path=[0:0-375]
AAGAAAGGTGTGGCATTGATCATGACGGCAGTGTAAATTTGGCCCGATCTCCCCACCCAGCCCACAATTTTTAGTTTTCATATTTTGCAACCAGTACCTAGAAGCTAACCAGTTTGTAGTGTGCATGTTATGCAACTAATCTTGTCCTCGGTCCTATGTCCAGATTCTTCCTCCTTGAGGGCATCTGGCAAGTTAAAATTCTCAACATGTCATGGATGTCTGCGATTGCATTGTCCCATTTGAAGCCGCAGCCCGTTTACTATATGGGTCGGCTGTCTCTTGATTGGAATTACCATCGTTCGTCCTTTATTCGTTCTGTGTACTTAAAGTAGGCTGCACCTTTAAGGTGGAATGCAACTTTGTATTCTGTTGGCAC
>TRINITY_DN48602_c0_g1_i1 len=305 path=[0:0-304]
GTCTCCATACTTCTGGAGGACACGTACTGACCTGAACCGTGCATTGCTTCTGCATGTGCTTCACATTAAACTGCAGTCAATTTACGTGTTATTCATTTCATGTACATTATCGTGTGATCGATTGGAAGGAACATATTGACCTTTTATTCCTAGGCGGGGGTCAGCGCCAAAGCATTACTTGGGTTCAAACATGACAACTTCAAAATATACCTCACTGCCAGATGTACTGCACTGTTTTCCGCCTGTGGTTTATTTAAATGGCAGTGTTTTGATACAGTACGTTATGGGCATTTGTTTAGCACTGC
>TRINITY_DN48656_c0_g1_i1 len=294 path=[0:0-293]
AAGAAGCAGAGTATGTGCGGGCTCTCTTTGACTTTAATGGTAATGATGACGAGGATCTGCCCTTTAAGAAAGGGGACATTCTGAAGATTCGGGATAAACCTGAGGAGCAATGGTGGAATGCCGAGGACACCGATGGAAAAAGAGGGATGATACCTGTTCCTTATGTGGAGAAGTACAGACCTGCCTCTACTTCAGTACCAAGTACCATTGGAGGTAACCAGGAAAATTCCCACCAGCCACTGAGTGGAACAGAGCCAGGGCCATATGCCCAGCCCAGCATCAACACACCAGATC
>TRINITY_DN48669_c0_g1_i1 len=230 path=[0:0-229]
CGAGGCTCCAATTATAAAAGGACCAGGTTATACTTCGTCCAGGACTATCCCACACATATGTGCGTGGAGGCTGAAGTGTTTGTGCCATGGTCCTTTATGCAGGGCACTGTGATATTTGATTGCTTTGATGCATCTCCCAAAGGTGAGGTGACCATAACAGCGTTCACAAACTCCGGCTTTCAGAAGGAGCTGAGTGAAACCCACGGCGTGCCAGAGATCGGAAGAGCGTC
>TRINITY_DN48680_c0_g1_i1 len=215 path=[0:0-214]
TCGCGGTTGAGCGAGTCTTTCAACCAGAAATCCAACAGCCGTCAGCACTACAGGGCTGTAACAATGGCACATTGTTACAGCCATGGCTTCAAAGCAACAGAAGCTGTGATTTGTCATTGACAACAATATGGCCAGTAGCGGTGAGAGTATGCAGGAAGGCAGACCGCAACCACGCTGCATTGTTTTTCACTTTGAATAATAATTTAACTATCCAG
>TRINITY_DN48685_c0_g1_i1 len=245 path=[0:0-244]
CCTTATTGCCTACTCTCAACACATGCTACAATTATTAAATCATCCAGGTGTGGGTGAACTTGTTTCCCCTGTGAATCTAGGATTGTTGCCCAAAGAGCAATCACTTTGGTAAAAACTATGGGAGCCAAAGCTGGATGGGAGAACAGTAAACTAAAAATATTCCTGATCATTGCAGAATTGCGGGAATTTCCAATCCCCATTTGCAATGGGGACGTGAAGGCATGCATCTTGTAGGCTGATTGAGG
>TRINITY_DN48613_c0_g1_i1 len=383 path=[0:0-382]
TAATTAATTATTTATTTAATTATTTAAATCATTATTAATTGATTTTTTATTTTTTATGGGGGTCATGGCCTAACAAAACCCTTTATTTTCATCCCTTTTCCTATTGTACCAGTACGTCTGATTCGGAAGCGGAGTTTAATACCCCTTCCGCTTCTGCCCCTCCTCTGTCCCACCATGACAACCGCCCTTATATTAGGCAAGCCATTAGCTTAGCCAAGTCCGGCATGAGCCACAATTGGCGGGATCACCTCCCTGGCCACTCTCCCTTTGCACTCCAGAACCCCCCCCGGTCGGGCATGACCGGATTGCTTCCCAGATTCCTCTGGATTCTTTTCATACCCCCAGCGGGCGCAATTCTCTACCCCTACCCCCCCACCTCCCAG
>TRINITY_DN48699_c0_g1_i1 len=201 path=[0:0-200]
CCCCCATCTTTTCCCATTTTTTAGTTTCCTCCTTTGGGGCTGCTTGCTGGCTTTCACTGATTTGTGCTGTGCTCATATTCTGAAACACTTCAACTTGTTTGGCCACTAGCATGGTTTCATTACAATCACCGGATAGGACATAGAAAACTTGGGGAAGATAGGCTGCTTCTTTGGCTGCCAGGTCGGCTGCTTCATTTCCTT
>TRINITY_DN48615_c0_g1_i1 len=436 path=[0:0-435]
CGACTCATCAAATCTTTTCTCTGCACTCCCTCTTCTCCTTGCATTTCCCGTTAGACCTGTGACTACAAGGTTATTTTGCTCCCCAAAAACTGAAATCAAAGTTGAGGAACTTTAGTTTTGCATGCACACAAACGGACGCCAATTTGTGCAAGTCGTAACAGTTACGAAATGAACACACCATTTCATTACCCTATATAGGCCACTGCAACCATTTTGATAAAAAGATTGAAAAGGTTTTGAAAGTTAGCCTGGGCTAAAATGAACCAAGAAGACTTTTACCCAGTAACACAGCTGTCAGGCTTCAATTAACAAGTCCACCCTATATATTCCTAGTGTAACAGCAGATGTGTGAAACCCAAGTTTTGAACATCTACTGTTCCTATGGTTAATAACTATAAATAAAGGTGTTACCAATTGCATTGACAAAGTCCAAGGG
>TRINITY_DN48621_c0_g1_i1 len=503 path=[0:0-502]
AGAAAATCTAATAGTTGCTCACACAGTTGCGTTGTAAATGGAAACCTCTTACAAGTATTAATACATATCAGTAACTTATATACAGATAAGTAACGTGTATACTAATCTCGGCTGTTTTACTGGACTATAAAATTAGCTTTCGTTAAAAATGTATACACAGTGGACCAGTATGATAATCAAATATGTACATAATTATATTCATGCTTGTCTCCGCAGGATGAAAAATGTCTTAAGTCATTTGGTGTTTTATTTCATTTCACTTCTGGCAGACTGCAGTACCCGTGTTGGCAGATTGATCATATACCACTGGTGTGATCCTGACACTGTTAATTATATAAAGTTTTAACTGGCTTTTTAAAAATGTTTGGGTGGGTGTTGGCTTTGTTAATAGCCTTTTATTTGTATGTTAAAATAATCTATCTATAGCCTGTAATTATGAAAATAAAATGTAAGTACATAATAAAAATGTAAATGGTCAAAAAAAAAAAAAAAAAAAAAAATAA
>TRINITY_DN48633_c0_g1_i1 len=1494 path=[0:0-1493]
GCTGTGCTCTTCTGCGTGCTTCTACTGGTCATCAAAAAAATCAAAGCCAGGAGGAAACATCAGAAGGCCACCCTGAGGAGCTTCTTTCGAATCGCCAGTAGTAACCCGAATACATACACCGACATGCCCGGTACCCTCTTCACTGAGAAGCTGAGGAAAGCTCCAGATAAAGATGGCGACTCGTACGAGAATGTGGAACTGGGGCCTTTGGCAGAGGATCCCAAGAAGCTCCGGAGGAAAACGGTGGCGTCCAGTGGCTCATTTGATGTCAGCTTGGAAGATGAAGGATCCTACATGCAACCCAGCAAGGACGAGGAGCAGGACTCAGACGATGGAGCCTGTTATGAAAACACAAATGAGGAAGCGAAAACGAGCACGAAAGACAATCATTCTGATGATGGAGTCTCCTATATGAACCCCATGGAGGAGGTGATGGAGGCGGCCAAGGACAACATCTCAACTGATGGGACCTGTTATGAAAATCCAGCAGGACTAGCCAAGATGATGAAGGAGGACAACATCTCATATGATGGAGAATGCTATGAAAATTCAGAAAACCTGCCGATTAAAGGGCACGGGCATATTTCAGGTTTCCTGTCTCCTAATCCCAGCTGTACTGTGGTGAAGACAGACGGAGAGAGCGATAAATCAACAGGTTCTCAGTCATACGAGGATATGGAGGGAGCGATTTACATGGCACCCGCCTCAAACCTGCTGCAGAGCTCAGACCGGAGTCAGGAGGATGATGGTGATTCGTATGAAACTATGGATGGCCAGGCCCTCTCTATTCAACCAAACCAAAGGAACTCCCAGATAGAAGATTATGAGAAGATGGACAAATCTCGGGATCTCACCCTGCACTCGGGAGATCAGACAATGAACGGCACACAGCTGCTTCAAGAAGATGGTGATTTCTACTTGACCTTTGAAACGTGGAGGCCTTCGGGGGTGCAGAAGATTCCCTCCTTTAAAATCGAAGATCACGATGACTATGACGATGTAACCCACTGTCATGCTCTGCAGGGCATCACCTAACTGTGGACCAGCCTTGGACCCATCAACCGATGATGCAGATCCACAAGATGAACTGTCCACCAATGAGGGAAATGTGAATGATGAACAGGCCCCTAAAGTCTTTCTCACTGGGAGAAAAGCACACACTTAGGAAGGCTGACCAGTCTCCTGGCCACATGCATCTCTGTGCAATCTGTAGAGGGAGTCTCTCGCCTTGGGAAGCAGTTTCAAACTTGGCGACCTCCATGACCCCATTGAGGCTCACCTCCTGGAAGGCCCTCACACAATTGGCTACCTCCATAGCTCTGTCATCTATAAATGCGGTCTCATTCCTTGGAAAGCTCTTGCACACCTGGCTACCTCCTTGGTTCTTCCCACTTTAGATGGAGTCTCAATTCTTGGGAGGCTGTTTCTCTCATGGCCACTTCTATTGCTCCATTGGCTTTAGACGCAAATACGTTTGTTGGGCGGCAAGCTCAC
>TRINITY_DN48625_c0_g1_i1 len=221 path=[0:0-220]
ACTACATGGTCAACGTACCATGGCACTCGCCTGTGTCAATGTTTAAGAAAATAGATGGCCTAATCAATACACTGCTGTGGAAAGGTAAAAGAGTGAGAGTGGCGATGAGAACACTTAAACTCCCAGTGGAAAGAGGTGGCTTAGCATTACCAGACCTCGAACTCTATGCAATCGCGGCGAAACTGCAGTTCGCCGCGATGTGGATGGCCCCAGAAACAACA
>TRINITY_DN48608_c0_g1_i1 len=658 path=[0:0-657]
GAAAGTGTCAATGTGTGGTACTCCTGCGCCATGACACAACATAGTTTGTGCCACGGGGTGGCACATGCATTTAAAAAAACAATGCACTTTTCTAGCATGTGCCTTTTGTATATTGCAGGAGAGTGCTTTTTCCACAGGTCTTTTGTATTTCAGCATTTATAATCCCAGCTTACCTCCCGCCCACCTCCATGCTCTTCATATTGTTTCCTCCATGGGTGTTCAGTTTCCAGCTTCCATGTGAAAGATGCAGATACAGTAGGCTGGAGGAGCAGAAGGTTGTAAAAACAAGTGCATTGGATGTAAAGGGCTTTTAGTACATATTTGTTCACAATACGAATCCAACCAATTGTGTTCCATAACAAGTCCAGGGGTTTGCTTTCCATTTAAAAAGCATATCTTTCCCCTCCAGAGACTCCAACCTTGCCATCTGGGACCTGGTCATATCTCCCAGTCAGTCCTTCCCACATCACATGGATGGAAGGAACCAGTGGGCATCATAGTACACTTTGAGCACTGGACAACCACCCAGCCCCCCTACTGTTATCCTGGTTAAAGGTGTTCCACGTGACAAGGTCCCAATGCAATTAGCAGATTGGATTTCATCCTTTAAACCCACCAACCCCCACTCCCCATGTATACTGTTCTCACCGCTTCCCCC
>TRINITY_DN48609_c0_g1_i1 len=557 path=[0:0-556]
CCTGGCTGAATGGAGGGAGTCCGGACCACCGGTGCATGCCGGGGGAGTCGCACGGGTACAACTTCCTCCTCTTCCTCCACCTCCTCCGGATCTGGTGCCTGCGAGATGGAGGACGTGGAGCTCACTTCATCAAAGTCATCGTAAAACCTCGGGGACAGGAAAGCCGAACGGGAAAGATTGGCTGGAGCTGTGGATCTCACGGGAGGAGTCTTCCTCTTGGACAGCAAATTCCTCAGTTGCGCCTGCTTCCCAGGGGACAGTTTTACTGGGAGTTTTGGCAAAGGCTTGGCTGGAGAATCCAAGGCGGTTTTGCTCAAGGCACTGCGCAGGCTTTCCAGCTCCACGTCCAGGCTCTGGACGCTGCTGGTGGGAGAGTCCTCGCTGAGCATGCTCCACTGTGAGGTCCGGTTGTACAGACGTAGCTGCTGCAGGTTGTCCACCAGCCGGTTCAGTCGCTGCCGCTCCTGGTTTATAATCTCTCGGTTATTGGCCAATGTATTGAACAAGGTCTCCCGCTCCGGGACAATCAGGCGCTTTTGCTTCTTGTTTTTCTCCAG
>TRINITY_DN48606_c0_g1_i1 len=363 path=[0:0-362]
CTTTAATGAGGGCAGCCGTGATCCTGCCCGCGACGTCGGCGTTCACCATGAGCTCATCCCTGCTCATAGCCAGGCGGGCGGCCTTGGCCGGAAGGCCAGCCTTCAGGTACAGGTTGACGGCAGTGACGTAGTCTCCTTCCTGCTCCCGCACCTCCCCCGCCTTCTCCTCCTGATGGCTGTCAGTCAGCCACTGGTAATAGCTTCGCTTCAGGTTCTCCAGTTCGGGGTGATTCTTTGCTTCTGCGACGGCAATGCAGTCGTCCCACATGTGGAGCTCCTGGTACATTTCCATCACTTCGACAACCGCATTCTGCTCCAGAAAGATCATCTCTGCCAGTTTGTAGTTCTTTTCTAGCATTGCCA
>TRINITY_DN48671_c0_g1_i1 len=422 path=[0:0-421]
CTCCCCCCTGCTGGGCGCAGCTCGGTCGGTGGTGCTAGCTGTGCCGGAACTCCGTGCTGTGCCCGGCTCCCCTGATGAGTGCAGCTCGGTCAGTGGTGCCAGCTGTGCCTGAGGTCCGTACCGTGCCCGGCTCCCCCCTGCTGGGCGCAGCCCGGTCTGTTCTGCCAGCTGTGCCCGCGCTCCGTGCTGTGGCCGGCTCCCCCCGCTGGTCGCGGCTCAGTCAGTGCCAGTGCTGCGAGCTGTGCCTGAGCTCCCTTTATACCGGGCTCGAGCTCCCCGAAGCACCTTGGCCCCCGTGGCCCCGGCTCCTCCGTGCGCGGCCTCAGGTGGCAGCTCCTCACTGGGGCGTGTTGAGCCCAGACAAGAGGGTCCAAGGTGCTCTCCAGGCGCAGATTAGGCTATCAGCCCGCCCCAGCTGAGGG
>TRINITY_DN48675_c0_g1_i1 len=247 path=[0:0-246]
CGGCAATCCCAGGAACAGCAGCACCACTATTCACAGGCACAGAAGCACCGCTATCCTCAAAAACAGAAGCACTCTTACTGCCAGGAACAGAAGCACGTGTAGTCGTCCCAGGACCAGGAGCATTGCTAGTCTCAGGAACAGAAACACCACTCGGTACTGTATATCTCACAGAGAATTCCACAATAACAGAAGCACCTCTTCCACTGGTTTCACGAAGAACAGAGGCACTGGTGTCTCGAGAGATAGG
>TRINITY_DN48617_c0_g1_i1 len=372 path=[0:0-371]
CCACGTCTGTCTGGTGCTCCACCACAATGGCCTCCTCCTCGTCATCATCATCGGAGAAATCAGCCAATCGCGCGCTGGTGGCGTCCCGCTCAATCTTCTCCTTCCAGCTGCTCAGATCCACTTTCCCAGCCGTGATGACCTCGCACGCGTGCAGCAGCTGCTTGGGTCCCATGGCCATGCACCAGCCCTTCCTTCGCTTCCTCCGCTTCTTGAACACTGCGCTGGGGTCGGTGTCCTCCATGCTCTGCTGCGGGAAGGAGGTGAAGCAGACGATGTGCACCTCTGGGAACTTGACCTGGAAGTAGTGTTTCCAGGCCACCACCAGCGCCGGCGGGGCCAGGTCAATCTTGTTCAGAACCAGGACGATGTTCT
>TRINITY_DN48640_c0_g1_i1 len=605 path=[0:0-604]
CTTTGATGTGTGTGGGTCCTTCGATGAGTTGTGAGAGTCCGAGATTCTTAAGGTCCATGCATATGGTGTGGGGGGCAGTCACGTCTGCCCACACATTGAGGTCTCCTAGGAGGATAGTCTGGGCTCTCATCGCTGCGAGAGGGGTGATGGCGTTGATGAAGTCATCGGTAAATCTTGCTAGCGTGTTCGGCGGACGCTATAGTAGAATGATACTAGTTGCCTTCTGGGTGTTTTTGGCTAGTACGACGTGGATGGAGTCTGTTCCGTGGGCTTGGTCAAATTCTATCCTGTTGATGTCCAGATTTTTCTTGTGAATAATAGCTGCACCTCCTCCGGGCCTGGAGGTCTGGTCTTGTTTGATGATGGAGTAGTTAGTGGGGACGAGTTTGTCGAGGATGGTGACGCAGTCTGTGGTGATCCAGGTTTCTGTCAGGCAGATGAGGTCGATTTGTTCCTCTGTGATCAGCTCGTGGATGGCTCCTCTGTTCTTGATTGTAGATCTGCAGTGGATGAGGCCGGCTTTCAGCGGGATGTCCACTCTGGTTGATTGCGGTCTTCTGCATCTCTGTGTCCTTTGGCGTGGAACGCGGTGCGCACATGAGGAG
>TRINITY_DN48696_c0_g1_i1 len=329 path=[0:0-328]
TGGTGGATATTTCTTCGGTCGTCCTTAAGAGAGTTTAACTGAAGCAGGCCTGTCGCCGCCAAGTGTTACGTGACAGTGGAGCAAGACTTGAGCTGCACACCGACCATAGAGTACTTACTGTACAGCCTGTGTTGTTTCTGGAATGACGAACGCTCTAAAGCGGCGCTTCATGAAAACAAATCAATAAACTGGACTGGGATTGACAGGCTAGTACACCAACATACACGGGACAAAACTACCCAAGGAAGTGCGTAAGACAATAGCTCAATGGCCACCAATTACTTAATAGAAAGATATTAAGCAATAAGAACCATTGAGTTAACGTCACG
>TRINITY_DN48619_c0_g1_i1 len=368 path=[0:0-367]
CTGAACAGTCCTCTCACCTTGCTCAGGTAACTAAGAACCACCTTTTCTACCTCAGAATGCTGAGGCATGTGTGATCCTTATCTGGACTACTCTTCCGGAGTTTGCACAATTACTGCCCTGGTTATGAGTCGCCTACGCTATTGTAATAGCCTGTGCCTCTTGCCCTATCTACTTCATCTCCAGTGGTTACAAAATGCCACAGCCTGTCTTCTCACAAAGGCAGCAGTTCACCCCAGTATCAGTGTCCGGTTACCTCCACTGGCTGCCAATACTGCAACCTATACAATTTAAGATTCTGTGCAGTGTACATTGCCTCTTATACAGGAACTGCCCCACTTCACCCCCCTCTACCCATCTGTCACCACCAG
>TRINITY_DN48635_c0_g1_i1 len=591 path=[0:0-590]
CCTCCAAAGCCGCTTTTTCTCTCTCCACTCCGCTGAAACACATCGGTGTCACACGCATGAACATCAACTCCAGGCGTTTCTCACTGAGCTGAAGGACAGCATGTAAGGGAGACCAAGGGGGAGTCCACCACTCACTCCTCCGTTATGTGCAGGAACAAGGATAATCTGGACACACTACTAACACAGCCTTCTCCAACTTTGATTCAACGCCTTCTCCAACATCGACACAATCTACTCTAAATGGATCCAACTTTCTCCAACATGGATCCAACCTTCTCCAGCATCGATTCAACCATCTCCATCATGGAAATGATCTTCAGCAGCATGCATCCAGGTCTTGTCAACGTGGACACAATCTTCTCGCAGATGGATCCACCACTTTCTCCAGCATCGATTCCAACATCTCCATAATGGAAATGTTCTTCACCAGCATGCAGCCAGGCCTTGTCAACATGGACACAATCTTTTTCCAGCATGACTCCAATGTTCTCCAACATGGACACAGGTTTCTCGAAGATGGATCCAACCTTCTCCAACACTGAGCAACTTTCTCTAACATCTATTCAGCCTACTCCACAATATTCTCCCCCA
>TRINITY_DN48698_c0_g1_i1 len=458 path=[0:0-457]
TGAGCTCCGAGTCAAGTTTCTGTTGACTATTTTTTGGAGTGATAGATGGTGGCTAAAAGATTGGAGATGCGATTGCATGGTTATTGAGTACTCTAGTTCTACGAAATGTATGTTTCTGTGAATTGGACATCCCGAGCAAATGAAGCATGCCAAGTGTTTATGATGTGTACAATCGTTCAGTTGTATAATCTTAGTCAAGATACATTTTCTTGGAGAGACCAGCATGAACCGGGCAATATCTGCCTACCATTTGAGCACGCTTAGAGTTGCTGCGTTTGCAGCGCCTTGAAGCTTCGAGTGCTCAGAGTCCATGGACGAAGGCACTAGGAGTTCTGCCGAAACATGTTGATCTGCAAGAAGTCTGAGGAAGGTGACTCGGCTGCAGTTGCCGGACAAGGGGAAGGGGATTTAGCTAGAGCAGAGGGACCTGATTCTGATGCTTCTAGATTGTTATAGAG
>TRINITY_DN48664_c0_g1_i1 len=306 path=[0:0-305]
GGGGAGAAATATGGGAGTTCCTAAACTAATCCAAATTTGTGTAGGGTAGATGTCTCACTGAATATACCAATTTTTTTTTTTTTATTGGTTTAACTTTTTCCCCTCATTTTCTTTACATGAAACACAAAGTTTTCAAGAGCTAGTTGTAAAGGAGCGGGGAGATGCGGTCTTTTGTCCCATCCAAGCCTCTTACTGCTGCCTTTTGTTCCTTTAAGGTCCAGTAGAGTCAGTAGAATCTTCTATCAGAACTTCTGTGGTGGCACCAAGCATGCCCGTGCTCATTACTAGTCCATCCATACTGCTTCC
>TRINITY_DN48667_c0_g1_i1 len=1433 path=[0:0-1432]
CTGTACTGTACATAGCAATGGCGGGGGGAGGGGGGAAGAGAGGGGAAGTACATATATAACCCTATACAACTTTGCGATCATGGAGTCAATACAGGAGGGGGTGGCAGGGTGCAGGTCACATTTCATTTACATGGGTGAAATAGGCTAGCAATTTGTTTAAAATGTGGTAGGAGAGCTTTTGACAACCAAGACCACATACCACACATGAAACTTCTGGTGATGCAGTATCCCCTCTATACATGGCAGCTGGAGCCACTTCTTCAGTCCAACTACCTGATCCACAGCCCCTTTGTGCCTTTAGGGACCACTGTTGCAGCATCAATCCGGCACCCCCACCCCTGAGGCTCAAGCAATACAAAGTTTACACCTCTCAGAAATTTGGCATACACTACGGTAAAAAGTTGATATTTTTGCCCAGAAAATAATGATACAACAAAATGAGGAGCAAAATAAAGATCAGGTTAACTTTCCAGTAACTGCCTTTAATGACATATTGTCACTCAACTACAAAAATCAAAGGACACATTTCCACAACAAACTGCTGAATATTCACTGTGGCTTTGTGCCCTTTTTCTCATACGTGAGAAATATAGGTGAGATGGCATGTCCCCGCTAAGTAAATCTCTGCAGCCTGAATATTCCGCCATTGAACCATCCTAGATACCAGTCACTAAATGCCGAAAGCACACCTCGCCATCTACTATAAAACCACAAAGCAAGGAGAAATTGCACTGCTCCAATCCTAAACTCATCTCTTCAGTGGAAAGATGTTGCACCCTAGAAGTCCTTTCCCACTCCATCGCTGAGGCGTCAGCCCTAAATGAACTTTCTTGCCCTCACGAACAACTGTCAAACTCAGTGGTTTCCCTTCACAATGCTGCACCACAGTGGCAATACTCTGTAAAGTCTGAAAGTTGTGTTCATTTATTGAACCAAATTCAACGATCTCATCTCCAACCTGTATACCAGATGTGCTAGCTGGGGAGCCTGGGGTGACAGCATCCACTTTAGCAAAGGGACGTGGCATGAGGTCAATGTTTTTCAGTGCTTCAACTTCAGCCTCTGCCTCGTCCTTCGCAAGCTTCTCTTTCTCTCGAGCATGCAGCTGATGTAGGGCTTCCTCAATCTCCTTCATTATCGCCTTATGGTCATTTTGCAAGCGAGCAATGTTATTCCTTGCTGTGCGAACTTGATAAATGTCAATATCTGCCCTCGGATAGCCTTCAATGTCCACCAGAGGTCCAGTCAAGCCAACTGATTTCTGATCCTCTAACACCCCGAAACAGGCCTTGATCTGCGCCTCCATCTCGTCCTTCCTCTTCACCAGGAGCTGCACAGTCACAACCGAGGCTTGCCCACTGGTGCCTGCTTCAGACATATTTCTGTCCCTGGCAGCGAGCGGCTCCACTCGCGACCCGTAGCTGTAGTTTTTC
>TRINITY_DN48652_c0_g1_i1 len=729 path=[0:0-728]
TTTTTTTATTGGAAAAAAAATATATTTTGGAAGAACTCACTACAGAGGTGACAGAATTCCAAAATCAAATTACATGAAAATATACATCGCAATTTTTACTTTGTACATTAGGTGAGCAAAAACTAGAGTGGGAGAATAAAATGTCAAACAAATATCCGAATGTCAAACAAATATTCGAATAAGGACAAAGGGGGGCACCACCAGCATATTTACTAACAAGGTCAGAACTCACACATTTGAAACAAAAGAAAAACCCAACTGTGCATGCCCTGCCTAGTCAAATCCAATTCCAGGAACCAGACAAAATAAATGTTATGTGAATGAGAAATGAAATCCATAAACTCAGAGTTTGAGTCCTAATCCTTGCACCAGTGAGGCAATAAAGGTCAGTCCTTAAAAGAAGCCGGGTCGTAGATGCTCTCCGTAGGCAGACGTGAATTTGCTACGCGCAAGCAAGGATTTGTGCAACCGAGACAAAACACACCCGGGGAAAAATCTGCCATTAAAATCAGTCCTTTGTTTCAGATATTTTATCCCTGGCATTAAGTAAGTACTCTCTCTGGGAGTAGACCGGAAAGAAAGAGGGATCCGCAGGGAAACTGAGGAGCCAGCAAGAGGCCATTTTTCATTCTCCACAGAAAATCTGCCTTTTAATTGGCTAAATCCCACGAAACCCCAATAGTTCAAAATGCCAAAACGTCAGCCCTAATTTGAAATGGGACATGCTTT
>TRINITY_DN48686_c0_g1_i1 len=880 path=[0:0-879]
CCTTCATTCCCTGAAGCAGTTCTGCTAGTACTGTGTCTTTTGGCAGCATTGGTGTGTCCCTCTTTTTCTTCTTTTCCAGATTAGGATCATCCAGTAAATCTGGCTCAAAAGTGTAGAGCTCAGTAAGCTCATTCATAGTAAAGTGCCGCTCAATCTGCTGCTGGTCCACCACTCGAAAGGCTAATGATTGCTTGGCGATCTGACGATCATATATTTTTTCCTCCATTGTTCCCTGAGCCAAGAATCTGTACACAAATACAGGTTTATGCTGGCCAAAGCGATACACCCTGAAAATACTCTGAATATCATAGGATGGATTCCAAGAGGCATCAAAGATGATCACACGATTAGCAGCTACTAAATTAATTCCAAGAGATCCTGCTCTAGTGGAAATAATAAACAAGCGGCCTCGTATGTTTGTAATATCATTAAAGTCTTCTGCCCATTTCTTCCTGGTCTGTGCTGAAGTGGAACCATCTAGGCGATAATAGTCAATATTTCTGATCCATTTTCCGTCACCTTTATAAAAGTCTGGCTTCCCTTCAAATTTTGCCCTGCTCGCCACCTCAAGAAAATCTTCTATTAAATCCAATGATATCAGTGACTGACTGAAAACCAGGACTTTATCTCCAAGTTCCTCCGCCATGCGAAGAATTTCAAATAGAAGTGTCATTTTTCCTGAATGTTCCAGCACTTCTGCATCCGCTTCAGTGACAAACTCCTTGTACCAGTCTGCAGTTGGGCTTCCAGGTGTGGAAGATGTAGCTTTCACCTCTTCAGATTTTACAGGTGCGCTGCTGTTTGCTGCTTCCTCTGAATTTCCATCGCCACCACCACCACCTCGTGATCTAGAATTCCAGACTTTGATCACTTCCACGTC
>TRINITY_DN48681_c0_g1_i1 len=724 path=[0:0-723]
GCCCCCGTCTGGTTCTCCGTTCTCACCCACCTTCTCGCGAGGTTTCAGTGGCTCTTGATTCGCATTGTGTTGTAAGACTGCCGTTTCCGGGTCTGGATGGTAGGTGTAGCTGAAGGACAGAGCACAGCTTCGCTCGGTCACCTGGTAGGGATAACAGCTGTCGAACAAGTCCACCCCTCTCTCTACACACTCCAGCACCTCGTCGGGTCTGCCAAGGCCATGGATTAGTCTTGGCTTGTCCTCGGGCAGCACTGCAGTCACTGCTTCTATCAGGCTCAGTTTGGCTTCCCTGTCCATGGCCTGTCCCTGGAAACCATCCAGCAGAAAGCCGCCGATGGGCCTCTTCGCCGTCTCCCTGGCCGATCTCAGCCGCTCGTCCAACACATCTCCACCTTCAATGGCCCCAATCATCACACTTTTCCTGAGCACCTCAGACTCTTGCTGCAGCACCAGGCATTCATCGAGAAAAGCCAGCGACCGATCAACAGATTTCTTTACCCTCTTCTTGGAATTCCCGCCGGGCGCCAATTCTCCATCCGACATGCATTGGAACCAGTCGGCCTGCAGAGCGTGCTGAATGGTCATGAACTTCAGAGCCGACAGCTCCAGGCGTCCTCCTCCTCCCCAGGGAGACACTGTCTTATTGGTGTTGTAACCGGAGGGGCAGGCAGTTACGGGGTCGTGCAGGGAACAGTAGAGGACGGAGTCCGGCATACCTGCAAAC
>TRINITY_DN48665_c0_g1_i1 len=365 path=[0:0-364]
CTCCGGCATGGTGCCCCCACAAGAGTCCCTTTTCTGTAAGATGTTTTCAACCCACTTCCGTCTTCTTTTTGTCTCGTTAACTGCTTCTAGGCGACGGCAGGAACACTCACCTCGTCGCCAGAGCAGTCGTTGGCCGATGCTCCAGTGGTGCTGTTTGTGCCACGTCGGACAGCAGGAAGCTCAATTTTTATTCAGCGTTGAGCCGAGCACGATGCCAAGAGGGACTCATGAGAACTCAGTTCCACAGAAGAAGTCTGCGGCTGAGGCGGAGAGGAGGGGGCGGCCCGCCGCCAGGAAGCAGCCTGCACAGGGAGCATGCGTGGGGAGCGCTGGGCCCTCCTCCTGGACGCTTCCTCTAATCCCGG
>TRINITY_DN48607_c0_g1_i1 len=225 path=[0:0-224]
CGTTACCACTGTGCCTTCCAATGTTTATATCATCAAGTTAGTAAGCATGATCAAAGTGGCCGTAATGTAGGAAAATTACTGTTCTCCAAGTGTACAGGTAATAGTGTATGTAGTGAGGAGTTGTTGAATATGTGGTCAGATTTATCGAAAAAGGTCCAGTGGGGGGGGCGTTGCAAATAGTATGTTAGATTTGATTGCATTTCTTATGGGAGTACTGTAGAAGAC
>TRINITY_DN48679_c0_g1_i1 len=221 path=[0:0-220]
ACGCTCTTCCGATCTCTTGTCTTCCCCGCCAGAACCAGCGGGGCAGGCTGCCTTCTTGCACAGGGCAGACTGTGCTGCCCACACCTGGGGCTTTGCTCTTCCCCAGCCTGTGCTGCTGCTCGCCCCCGATCCTGCTGTCTCCTCTTTTGCCCATGCTCTGACCTGCCTCCGCTGCCCCCATCTGTGCCTTGCACCCTCCCCCAGATCGGAAGAGCGCCGTG
>TRINITY_DN48653_c0_g1_i1 len=1873 path=[0:0-1872]
GCGAATTCTACTGTTGTCTCCTGCCGCAAGCCACGAAGGCTTCATTTGCTGCCTCTACTGCTTGAAACAAGGCTTCAGTCTTTCCTTCTCCTGTTGCAAGACATGAAGGCTTCAGACTCTCTGACTCTTGCATTTCCTGTGTGATTTTCTTTTGTAAGGGGGACAGGACGCACAGGATAAATGGATGGTGTTGCAGAAAAGGAAGCTGGAACATTTGCTGTCCCCCCTCCCCCGCCAGATTTGGAACGCTGACCGTGATGCTGTCTGGGCTTCAGAATTCAGCGTTATCAGGTCCTGATCCCTTACTTTCCGAGGCAAAGGTTGGACGCTGCACACATATGAAATACTTACATTTCCAGCGAGGCATTCAAATCTATAATGACTTGGAACAGACACTTCGACTGATCCTTACAAGGAAAACTGCCCCTTTGACATGCCCCAGGGTACAGTAGAGTCTCCTATGGAAGAAGTGCAGGGATATTACAGAATATTCCTTTAGAGAGGTGTGTTGCTCGTGGTAACCTAAAATGTGAGGCCCATTCTGTCTGCCCACCCCTGATACACAGACCCCTGCAGGGTTGCCAGCTTTTCAGTTGATTAGAGTACTATTGCTCCAGCGTGTCTGTCCCAGCCATTTTCTTGTATAGGGTTTTATGTAGAGAAGCCAAAGAGCTTCTGACACCCGCCAGTGCAGTGTTCTTTATTTAATTGACATTTTCCAAAAGAAATTATTACAATGACATACCTATTCAGTGTTTAGAAGATTTCTCGGAAGCACAACGACATTTAGCGGCCCCACCCTTGCCTCTCAAAAGTGGAGACACGGCTTTCCCATCTTCGCAGTGTTGCAGCCAGAGCATCACAGGCAGTTACTTTTGCTGACTTGCTTGTTGAGTTCTGTACGGTTTTTTTAAACACACTTGTCTGTTAAAATAACACATTTTAACAGACAAGTGTGTTTAAAAAAACCGTACAGAACTCAACAAGCAAGTCAGCAAAAGTAACTGCCTGTGATGCTCTGGCTGCAACACTGCGAAGATGGGAAAGCCGTGTCTCCACTTTTGAGAGGCAAGGGTGGGGCCGCTAAATGTCGTTGTGCTTCCGAGAAATCTTCTAAACACTGAATAGGTATGTCATTGTAATAATTTCTTTTGGAAAATGTCAATTAAATAAAGAACACTGCACTGGCGGGTGTCAGAAGCTCTTTGGCTTCTCTACATAAAACCCTATACAAGAAAATGGCTGGGACAGACACGCTGGAGCAATAGTACTCTAATCAACTGAAAAGCTGGCAACCCTGCAGGGGTCTGTGTATCAGGGGTGGGCAGACAGAATGGGCCTCACATTTTAGGTTACCACGAGCAACACACCTCTCTAAAGGAATATTCTGTAATATCCCTGCACTTCTTCCATAGGAGACTCTACTGTACCCTGGGGCATGTCAAAGGGGCAGTTTTCCTTGTAAGGATCAGTCGAAGTGTCTGTTCCAAGTCATTATAGATTTGAATGCCTCGCTGGAAATGTAAGTATTTCATATGTGTGCAGCGTCCAACCTTTGCCTCGGAAAGTAAGGGATCAGGACCTGATAACGCTGAATTCTGAAGCCCAGACAGCATCACGGTCAGCGTTCCAAATCTGGCGGGGGAGGGGGGACAGCAAATGTTCCAGCTTCCTTTTCTGCAACACCATCCATTTATCCTGTGCGTCCTGTCCCCCTTACAAAAGAAAATCACACAGGAAATGCAAGAGTCAGAGAGTCTGAAGCCTTCATGTCTTGCAACAGGAGAAGGAAAGACTGAAGCCTTGTTTCAAGCAGTAGAGGCAGCAAATGAAGCCTTCGTGGCTTGCGGCAGGAGACAACAGTAGAATTCGC
>TRINITY_DN48637_c0_g1_i1 len=212 path=[0:0-211]
ATTACAGAGTTCTCTGATCCCAATGGCAGCCCCTCCGTTGTTCCCCAGACGGACCAACTAAATGACAGCACTGCCAACAAAGACATTTCACCATACATTAATCCACCTGCCAAGATGGTTTTGTCGTGTGCGAATTGTGGAGATGCTTTCTCCAACAATGAGAATCTGACAAATCATGCTTGCACGTACATCGAGGAAGAGAGCACCCCCCA
>TRINITY_DN48618_c0_g1_i1 len=516 path=[0:0-515]
CGGTGTTTGGAGTGTGAATGTTTCACTGAACGAAGAGAAGATTTTCAAGACATCAGTGTTCCAGTACAAGAAGAAAGCCTTTCAAAAGTAAAGGATAGATCTGGAACCTCCCCAGATCCTAAAACCGAGATTAAGTGCTTGAAATGGGCAATTTCACAGTTTGCATCTGTTGAGCGGATTGTGGGCGAGGATAAGTACTTCTGTGAAAATTGCCATCATTATACAGAAGCAGAGCGAAGTCTTCTATTTGACAAAATTCCAGAAGTTATAACGATTCATCTAAAGTGCTTTGCAGCCAGCGGCTTAGAGTTTGACAGCTATGGCGGACTCTCCAAAATAAACACTCCCTTATTAACACCACTTAAACTGTCACTCGAAGAGTGGAGCACGAAGCCAACAAATGATATTTATGGGCTATTTGCAGTGGTAATGCACAGTGGCATTACAATCAGCAGCGGTCATTACACAGCCCATGTTAAAATAGCAGATCTTAACAGTTTAGAATTGGATACCAGG
>TRINITY_DN48668_c0_g1_i1 len=402 path=[0:0-401]
CTGAGTTTAGGATCCCAGAGTGGCGACGAGCGATGCTGGGGACTGTTGATAGGAGGCATCTCCAGCTAGGGGTGTTTATCACACCCACCTCCACTGAACACATTAAAAGCCCTGCAGCGATATCTGTGAAACTCGACTGTCTAGTTAAACAATCATAAAGCAGAAGAACCTAAAGAGTGCATAATATCTAAATGAAAAAAAAACACTATGGACACTGACATCCATCTTATTTTTTAGTAATGCAATTTCATTCCTGGTGAGAAAAGAAACACAATATAACTAACTATTTCAATGTTGTGGTGAGTAAAAAAAATAAAAAGGGGAAAAACGTCCATTGTTATGTGCCCAAGTAAAGAAACATTCCCCGTGATCATCTCTACAGAACCTCAAACAACCCCACCC
>TRINITY_DN48697_c0_g1_i1 len=417 path=[0:0-416]
CGCAGACATGGGGCTCTTCTAGCCTCTCTGGATAAAGAGATAAATGGCGCCGGTCACCAGCGTGTTTTTCAAATAATAACCGCGCCTCCATGGTCTGCAATGTCTTAGCAGACATCAAAAAGAATGCCTCACAATTCTTGGTGTCGTGACTGAAGCATAAGCACCCAAGGTACTTGGAATGACTGACATGGCTCAATAGAATTTCTGCCACGATTTAAAACTGGAAGATTTGGGAGCAGACAGTCAAAAAATATTTCCGAACAGTAAAAGTTATAAGAATAAATGCAAAAAATCTTGCCTGAAGATCAACCGCTTCCAACAGGCCTGGCGTCTGCTGCGCGGGGGTAAGGAACTTGAGCCATGGACAGCATCCCAAGTATCCTGCAGGATGTCGGCGCAACCTGCTGCCCAGAGATG
>TRINITY_DN48649_c0_g1_i1 len=413 path=[0:0-412]
CACAGATCCTGAGCAGAGCGGGCACCATGAACCTTATCGACCGTCAACGTTTTCTAAGGCAAAATAGACCCCTTTAGAGGATATTACATGGCTGGAGGCATTAGACAGTCATACAATTCTACTGTGGATCGACGTTGGAATAACACACACGAAAACGAGTTGGTTAGGATTGGTTTGCCTCTGCTTTACCTCCTCATATTCCTGGGAAGCATACTCCTGAATGGCTTGGCAGTATGGGTCTTCTTTCACATCAAAAATACTACCAATTTCATCTTCTACTTGAAAAACATTATCGTGGCTGACCTTTTGATGACATTAGCTTTTCCATTTAAAATCATTCAAACTGCAGAAATTGGATCAGGGAACATGAACTTCTTCTTCTGCCGATACGCCACTATCTTGTTTTACACCAG
>TRINITY_DN48676_c0_g1_i1 len=799 path=[0:0-798]
CTCAAATAATGTTACCAGAGGAACTGACTGACTTGAGAGAAATTGCACAGGTCCATGGACCCTCATACACCGTCAAGTGGGTAAATTGGCTAATCTAATAGTAGAATATTAGCCATGGTTCGACCGTTTTGATACTTTCTTCTTTCAACGTGCAGGTGTTTTAGATCTGCCCTCGAAGGCTTTTAACACTTTATCAGTGTCTGCGTATTTCTGAGTGAGCGATGTGCTTGAAAATCGGGTAAAACATTTGTAGGCGTATGTCCATTAAAAAAGGCGGATCCGTTTCTGAGGGCCCATAAGAGCTACAAAGGCACAGAAACATCTGATTGTCAAAAAATGCGAATCTTCGCAGTAAAACGTCACCACTTGTAAACCTATATTCACTATGTTATGATAGCATATGTTAGACATCAAGAGGTGAAGAGCTACAGGGGAGACAAAACACTACAGGTACCTTAAACTCTAACCCTTGTTATTGTTTCATGTGGATCCTAGAGACTTGCAGTTAAATGTCGGTGAACCTCACTGTTCCCCTCGTTTCAGTTGAGCTCCTTTTTGATTGTTACCAGCATTATTCCTGTTTCTATCCAGCCTGCTCCTTAGTTTACCCTGATGCACAGCCAGTCCTTCAACCTTGGAGGGGTCCCCAGAATCAGGCTACGAACACTTTCCCTTTCTGCTGAATCCACATATGAAACTCGAAGCACAGAAATTACCCACTGACTACTTCCTCCATTCATCGATCAATCTTTTAATCGCACGATGATTGGCATTTGAACATTTTTAAACTTCTTTCCGG
>TRINITY_DN48658_c0_g1_i1 len=243 path=[0:0-242]
ATTAACCTCATACAGACTCGCAATAATAAAATTAAAATAAAAAAATATTTTTTTTAAAAGAAAACAAACCTACACATTTGAACCCAGTTTTCTAGTGCAAAGTAACCGATCTTGCATAAAGCCTGGAGTTGCATACTGACCAGTCCTTTCTGTCAGTATGATCCATTTGTAGGTATCGGAGATTGAAAGTAAAAACCGAACAGTTTTGAGAAATTGACAAATCGAGGGACAGGAGGAAGGCAC
>TRINITY_DN48643_c0_g1_i1 len=284 path=[0:0-283]
GGGTAATTTAATGCTCTGGATGGTGCTGTGGTGATTCAGGAGTCTGTTTATAGCAGGGTGTTTTGGGTGGTTGAGGTGGGGAGGGGTGGTTGGGTGAGGGGTCAGAGCAGGGGTCAGTGTTTTAATGTGCCTTTTGTGTGCAGGGAGTGCTGAGTTGCTGGTGGTGGTTGTGAGTTGGAGGCAGACAGACTCCCTAGTCTACCCTCTCTTGTGTGCCGTGAGGGAACTTGGGTGGATTGAGGCAGACTGACTGTTGTACCAGTCACCCCAGCACCATTTTCTCC
>TRINITY_DN48628_c0_g1_i1 len=645 path=[0:0-644]
CTGTTCCATTTTTTTTTTTTTTTTAATAAAATGTCTTTTTTTAATTATTTTTTGCTCAAAGGACATAGTACTTCTGTAACTCAGCCACCTGACAGTTCGTACATGTGTGAAATAGAATTTGAATGAAGAAAACACGGATTGCGATTTTTCCTTGTTTGATTCTCCGTCAGCGGCACATGCATGATAGGAGAACTTCAATGCACTCCCCGACACGCACTGACCTCTTGTACTGGTCCGCTCAATGCAGTTGCAGCGAGCGGTGATCAGACCAAATACAGCCATGTTCTGCACTGGACTGTGGCTTGACTAGCTCTCCCCATTGCCCTTCAAATCATGAGTTACTGTGTATCCTGTGGTCAGATGTAGCCTGAATTATTAGACTAGGGATCAAAAAGCACGAGTTACCCAGCAGTAACCAATAGCGAGACATTCTACACTTAAAACTACGTCCTGTCTTTAAGTTTCATTTTATGTTTTTATATTTTTGCACAAATGTATTCTTTTATATATATATTATTTTCCTAGGGGAATGCCAACAGACTTAAAACTAAGTTCTAAAGGTTGAGCAAATTGTTTTTATTCTTATTTTCGTTGAATGTATTTGCCTCAAGGCTCCCAATAAAAGTGGACAGATCGGAAGAGCAC
>TRINITY_DN48694_c0_g1_i1 len=504 path=[0:0-503]
CACACTAGACAACAATACCCATCCTTATACGCCACCCTGTACGAACAGAGCCTTCCTGATGCTTGCTGCGAGCTCCGCAGCTGGGCTCACAGAGACAAGGTCAACTGGCAAAAACCCAAGTTTATGCACACGGTACCCTCCAAGTGTATGCACACGGCACCCCTTCTCAGGGTGTTCCCTGAGATAGCCCTGAGGCTTGCGCAGGCGTAGTACTAAAGTGCTAATGTAATGTAGGGAGGGTCACCAGGTGACGTGAGGGGAAGCGTCGCCATTGTGGGGAGGTGTTATGGAGTTATCTGCTTTTGCTATAAAGGGGCTGTCCCCGCAATGTAACTTTGAATTTTTGCTTGAGCTTGCTTCTTGTAAACATTCCCGGCCGTTAACGAAGTAAATCCTTTCACGAAGAGAAGACTTGGTGTGGTATTTTATTTATAGCAACAGCGTTCATTGGCGCCCAAGCACGTGGGGCACCCAGTCACAGCCGTGCTGAGCGAAAACACCGAG
>TRINITY_DN48604_c0_g1_i1 len=280 path=[0:0-279]
CTGTTGCTGGGAGAGCGGGCGGCGGATTCCCACTCCACTCCCTGCCTCATTTCATCTCTGCCCGGAGCAGAGCGGCGGCCTCCCCCGCGAGCTCCAGCATCCCCTCCCTCCCCTCCAGGCGGCCCCGGAGACCGATAGGGCAAGATCTTTGTAAGAACAAACTGATGACGAGGAGTGTGTAAAGCAAGCCAAGATGACGGCGGTAGCAACAGACTACGACCACCTGGAAATTCAGCAACAATACACCGATGTTAACAACCGATGGGATGACGAGTGGGAC
>TRINITY_DN48684_c0_g1_i1 len=454 path=[0:0-453]
CTGCCCTATTAATACACCGCCAGGTAGAGCCCTGCCCCTCCCTTCCATTCTATTCCCCAGGCTCCTATAGCAGTGTGAATGCAGGCTTTCCCACTGCATCATGTCTGCCCTGTTAATAAACAGCCAAGTTTTCCCATTCCATCATGGCCGAACTATTAATGTACATACAGAGAAACCTTGGCCATTCCCCCTGTCCATTCTCCATTTCTGTGTTAATGCAGCCTCTTTTATTTATAGGGGCAGTACCCTCAAACTGTTTTGTTTTTAATCAATCCTTCACCCTAGGTGATGTGACCTCCTCGCCACAGTTTAAAAATAATAAAACATTGGACGTGGAACAAAAACCTACTGTCAGAGGTTGCCATGGACAGCAGAGCATGGCTACTGGTAGCCTGCAGAGCTCCTCACGATGTAATTCCGCCATGAGATTGCAGCATGGCTGCCTTAATCCCAC
>TRINITY_DN48657_c0_g1_i1 len=371 path=[0:0-370]
AGCTAAGGTACCAAGTGAAGAAACTCGAGCTGGAGAAGCTTCAGATCACAGACCTCCTTGAGAAGGCCAGGGTTGAGCTGGGGCAGGCCAGCGAGAAGCTGTCGTCCACGCTCTCTGACAGAGAAGCCCTGAAGGACCAGCTTGCTGCAGTGGCATCAGAACTGAGTCAACAAAGAGAGAAGGTCCGGAAAGTTGAAAATGACCAGAACTCTGAACTCACAAGCCTAAGGAAAGCAAACTCAGCGTTGGAAGACAAACTTCTTAGAATGGAAACCATAGCGAAGGAAAAGCAAAAGCTGCAGGAGAAGCTGGAAGCCATTGCGAGCCAAAATGCAGAAAGTGATGGAAGGCAGAAGCTGGAGGAGGGGGAT
>TRINITY_DN48670_c0_g1_i1 len=583 path=[0:0-582]
CGCTAGTTCGCAAATTTATTCGTGAACCAATGTTTCAGCTGTCACGATTTTGAAGGTGTTTTGTACAATGTTGTATAGATTTAGATGTATTATGACAGTTCACGAAGCGATAGTTCGTGAACGTTATTTAAACACACACATTGACAGCACTGAACATGCTCAATCATTGCAGCACTACTTTTTAGATTGTTTGGTAAAAGGTGTATGCATTTCCTCACCAGCACTTTTTTTTCAGGAATTTGGACATTTGAAAATATGCAGATTTTAATAGTTGGTGACTCATGGCTTTATTGGACAAACCAATATCTTCTTCGGCTTCCAGAAGTTACTGCAGATATGTTGCCTGAGTCATCTATTCAGTGGCATGGTGTCCATGACTTACGTTGGGGACAAATCCTACAAACATTTTCTAGTTTGAAGCTTACATTGGGGACAAATCCTACAAACTTTCTCTAGTTTGAATCTGGCATATACCCCTGATGTCATTGTTATTCATTGTGCTGGCAATAATTTGTGATGCAAAACAGGGCCAACTTCAATTTGACATAAAAGGGACCTTTGCCGCATTGTTCCAAAAATTTCC
>TRINITY_DN48660_c0_g1_i1 len=728 path=[0:0-727]
ATTTACAGATCATGCACAATGACCGAGAAGTAACTACTTTAACAAATGCAGGTACCAAGCATTAACCGCCAACTTATTAACAACTTCAGTGATTTTTCCATCTCCTGTATCTATGTATATCCACAGCCAAATTACTCCCATCTGATCTCCCCAGAAAGTGGGGTGAGGGGCCAAATGGTATCTCTAGAAATAAATACTGTTTCCAATTCTATTCCCTCCTTGCAAAACAGCATTGACCGAAAGAATAGCTTGGCAAGCGGACCTCTCTACAAGCCTACTTGGCGTCTCCCTTTACAAGATCAAGCACTGCTTGCAGTACTCTGTTGTGGTGGCTATCACTCAGCTGTTAATCCCCCTGCACACATCTCTTCTTTTCATGGTCCAGAGTAGGCCAGGATTTCCAAAAGCTCTGGCATCGCCCCACCAGCCTTCAGTTTTCTTGCAAGCAATAACAAACCCCAGTCCGTTCGAAGTACAACTCTTTAAGAAAATGGAATCGCTTAAATAGCCTACGTGTACTTGTTATATTCTGCTCCGATCTGTACTACCTTGATTCTTAGTAGAATGTCATGATGTCCCATGTAGTGATGATTTCCCAGCTGCTGCTAATGGCAGTTAAAGCAGTTATTTTTGAAAGACTCACCTGAGCGGTGCTGTACACACCTGCTCCTCAGGGACCACTTCTGTGTGTATTTCTTACTTCATTTAATAAACCCCTTGTTCTCCCA
>TRINITY_DN48642_c0_g1_i1 len=503 path=[0:0-502]
GTTTGCCAAGTGTGCACGTACAAGCATGGAGACTCTGACCCTGGCACGCTTCATCTGTGAGCTCACATTGCAAGAATACGACTACGTCCAGGAGAGCGCCTCAAAGTTGGCAGCCGGCTGCCTGCTCCTTGCCCTGTGTATGAAAAGCCTTGGTGGATGGACTCCTACGTTGTCACATTTCAGTGGGTACGAAGCTAGTGAGCTCGCACCATTGGTCAAAAGATTGAACTGTCTGCTGACTTCTCAGAAGGATGAGAAGCTAAAAGCTGTCCGAAACAAGTACACCCACAAAGTCTTCTTTGAAGTTGCCAAAATGGCCCCCCTGGACCTGCTGAGCCTAGAAGATGCTCTAAAGAGCTAATGTCAACTGTCCTTTTGCAGCAGCTTATTGGCTGTCCCCACTTTGTACATACTGTAAATATATGCATTTCTTTAAATGTTGTTGTCTTAAGTTAAGCTCGAATTGTCTTGTAAATATTTTATTATTCTATTATAAAGTGGAC
>TRINITY_DN34806_c0_g1_i1 len=540 path=[0:0-539]
CCCAGGTGGTGCTCTCTCCCCGGTCTGCTCACTCACCTCCACTGTGTACCTTCTTAAAAAGAAATGATGTAGGTGTGAAAGAAAGAAGCTGAGCAAAGCAATGGTGGTAAGGAGGCACCGGGGGAGGTGGCATATAATGCATGCACTTTTGTGTAAGGCAGAGAGGTCACGGGGGAAAATTCCAGAAAGGGTTACCTGCCAGATGGGGGCACAGAATTGGTATAAACAATTTAGGCACAGTAGTGGGAGGGGGTATTTGATGCTTCTAAGCACCAATGGGTGATGACCTCTATGGGGTTGTATGGTCTTGGAAACTTCTGCTCTTAGAAGGTAATTATGGGAGTGTGTGCCTGTGTGTGTGCATGTGTTCGGGCATGTGTGTGACTCACACGGGATCTTCTTTGGAATTGTGATTTTTTTAAATATTTGTTCATCAATAACTGTATCTAGCTGCCCTGGCCATAAATTATGCCCTCCCTGCCTCGCCCCCTTTCTCTCCCTTGCATTCCCAATCTCCTCTTGCCCCTCCCTCTCCCAGCC
>TRINITY_DN34889_c0_g1_i1 len=349 path=[0:0-348]
GTAGTTGCTGACTCCAGCTTGGGAGGCTGCCGGGGAACCGGGCAGCAGGATGTACACATTATTGTCGGGGCTATATCGGTACGTGTTTCAGAAAGATGAGTACTGCATTCTGATCCTGGGACTGGACAATGCGGGGAAAACGACATTTCTGGAACAGACGAAAACGCGATTCAACCGAAACTACAAGGGGATGAGTTTATCCAAAATTACCACCACAGTGGGGCTGAACATTGGCACAATTGACGTGGGCAACGCCAGGCTCATGTTCTGGGATCTGGGAGGGCAAGAGGAGCTGCAGTCTCTATGGGATAAGTATTATGCTGAGGCGCATGGTGTGATCTACGTCATC
>TRINITY_DN34803_c0_g1_i1 len=272 path=[0:0-271]
GTCCCTTTTTCCTGATTCTAGTTGTTAATGGCCACCGCTAGTATTCATGTTGATCATGGGTGACAGGTCTTACTGCAAGGCTTTTTGATGGATTTTGCCTTGAGAGATTTAACCTGCGTTTGCTCGTCCACTAGACTTTAGAGGCGGCACTGTCTTCTACCCAACACACAGTCAGTGTGTGTGCTGCCAACTTCTGCAGTCGAGAATAGTCCTGCCAGTCTCTGTGTTCAGATAATGGGCATCTCAAGTGAGTATCTAGGAGTCAGCCACTT
>TRINITY_DN34830_c0_g1_i1 len=586 path=[0:0-585]
CATCCCAACGGGTTGGGTGAGCAATATCTTCATCTTGGTCGCCACCCCTTCGACCTGAAGCATTCCGAGCCTTCACAACTGGACGTGACCTTGAACCCTGATCTTGTCGCCGCTCCCCTGGCACCAACCCTTCAAACTCACCATGGCCAACCAGGCATTTTTCCGCACACTGGTGTCTGGCAAGTGCCTGTCCGAGGCACTGCGAACCACCCAGTTGGGGGGGCCCCTCCGGGTGCTTGATGCCTCCTGGTACCTCCCCAAGACCAAACGTGATGCCCGCAGGGAGTTCAAACAGCGGCACATCCCTGGTGCTTTGTTCTTCGACATCGATGCCTGCGCAGACCGAGCTTCTCCCTATGACCACATGCTACCTACAGAGGATGACTTTGCAGAGTACGTGGGCAACCTGGGCATCAGCAACAACTGCCATGTGGTGGTGTATGATGGCAGTGACCTTGGCTCTTTCTCTGCTCCCCGCGTCTGGTGGATGTTCCGGGTCTTTGGGCACCAGGCTGTGTCTTTGCTGAATGGCGGGCTGAGGAACTGGCTGCTGGATGGGTTTCCAGTAACTTCAGGAATGCGACGG
>TRINITY_DN34800_c0_g1_i1 len=214 path=[0:0-213]
CTGTTGACTAAATATTGAAGTATGGCGCGGGCCCAGCAACACAATCATAAAGGTCCTTCGCCAGCCCCCACTTCCTCAGGTTGAGGGGTCGGGGTAGAGTTCAACAGTTTCGCAGCTTGCCCAGGGTCCTAGAAATAGGAGTCCTTGCCTCCTAGGGATACATAGAGCTTTGCCGGCTGTAATAGGCCCGCCCTAGCCCCCTTGGAAATGAAAC
>TRINITY_DN34805_c0_g1_i1 len=215 path=[0:0-214]
CTTTCTGTAAAGATGGGGCCTCAGAGGCTCTATCTTTGGACAGTGTGTAAGTAACAGTGAAAACGCACAGCCCTTGTAAAATACAGTGGTATACCCTTGACTTTACTATGATCTGTATGTCTTAATTTTTTAAGGTGATCAGTTTGAAGAGTACAAATGCTTAAATATATTTTACTACGAAACCATAAAAAAAGATTACGCATCATCTTTGCAAC
>TRINITY_DN34812_c0_g1_i1 len=286 path=[0:0-285]
CCCCCCCTCCCATCACAGAGCATCCTTTCTGGCCTAATGCAGAGATGCGCCTGGTTTCACTACAGCGCAGAGTGACACGTCACAAACAAACATGGATTCCACTCACGCTAACGAAAGATGAACCAAACCTCACACAAATACCCTTCTACACGTGAATGTTAATTCGTTATGATAGCCAAGTGATTGTCGTGCTATTACTGTCATAATCCCCAAATGCAGCAACACAAAAGAAACAATCAGGAACGTCAGGACCCTGCTTATACAACCACCATCACAGACACCAGGA
>TRINITY_DN34862_c0_g1_i1 len=277 path=[0:0-276]
CAGGGAGTGACCACCAGTGAAGACACAATAGAGGTAGCAGCAGGCATCATTAGTTAGGTAAACCACAAATGGCAGAGCCTGTTCATGAAAAAAACACTTCAAACTAATTGCCAGTTAACTTCTTACAGCACTAGGCCTTTGCCCAGATGTGTGTTCCACAGTTAACCACTTCAATTGTAAACTTCAAGTTAAGTATAAACTGTACAAGTACATAACTATGTTTATCTTTCACAGGAAGAAGCCGGTCAGAGGTCACCGTATTGGTACTCTAGACCAG
>TRINITY_DN34819_c0_g1_i1 len=230 path=[0:0-229]
CGCCTGGGTATAGTGCCATCAGGCACCTATTATGGTGCTTGGTCTAAAGTACCATTTCAGGACCGTTTGTTCATTCCCTATGGCTCGGCTAGATACGCCACTGCATATGATTTGAATCTGCCCAAAATATTTACACCTTCAAAAGAAGATATTAAAACTGTTATTTCTACGTCCTCAAATTCGAATAGTTGCTCGGGCTTGGTCTTTTTTAATAGAGCGGTCAAATGGAG
>TRINITY_DN34890_c0_g1_i1 len=256 path=[0:0-255]
GCCGGTAGGACCATAGGAACAGGACAACAAAGAAGTGATATGCTATGAGGCATACAACTAGGCACAGTTGCACCACATAGGCGTAGTAGGACCAGCAGACGATGATGCAGATGAAGAGTACGGGCACCCAGTAGAGCACCCTCTGGCACCTGCGCTTCAGGCTGCTGGAGCCCACCGCGGGAGCCATCCCCCCGGCTACAGGGGGGCACTGGGGGACCAGGGAGGGCAGCCCTGGGGTGCGGGGCCTCCCCGAGCT
>TRINITY_DN34886_c0_g1_i1 len=285 path=[0:0-284]
CACAGTAGCTCTATATATGGCCATTTGGTCCGCAAACATTGCTTGATTGGTGTGTCATCTGTCTGTAGCATGGGATCTTCAAAACCAATGACGGCTGTGCCTTCAACATACATGACCTTTTCATTAAAATTCGACTGCTTCAATCCATTATAATGATACACTGTGAACGACTCTGGAACTCTGGAATCCTGTTCTGGAAAGAATTCCTGAAGGAAGGGAGCCAGTAATATGATTCCTAGTCCTTCTGGGTCTAATTTGGTCTTCATGAGGTTTACATACTCAAGG
>TRINITY_DN34891_c0_g1_i1 len=364 path=[0:0-363]
CTCCAAATGGGTGGAGCACACCCATTTTCATTGTCATTTTCTGGACTCCAGTAATGACAGTTGAGTCTCCTACAGTATTTCAACAGAACAATGTGAGCTAGGTAGCTGCTGTCAAATGTTTACATCTTTTAATGCGATGAGTGATGCCATGGACATTCCATGTCACTGTTCTAGTTAGGTTTGCCATTGAACCAGGGAGAGTGGTGTTGATGTGTCTTGCAGTACATTTGTGCCAAAGATCTGATCAATGGCAAAGGACATACCTAATCTTAGTATGAATAAGAACAGAAAACTGAACAATACAAGCCTGTGCCCCAGAGGCAGTGGGGTGGACAGAGAGGGGGCAGGATGAGATATAGGGGGG
>TRINITY_DN34804_c0_g1_i1 len=240 path=[0:0-239]
CCCATGGTGTGTATGTAGTATACGCCTTCTACTATCTCCTTAAACATTTTCAGTACAACTTTGGCGTCCACCAGATGATAAGGATCAAATGCTTCTCTTCTTCCTCCATGTTTGCTATTTCTATCCACAATCCAGTCCCACAGAGAGAGTTCACACAGTTTCATCTGGATATGGAGCATTAGATGGTACTGCATCTCACACTGTCTAAGTAAACACAATTCCTTCTGAGGACACTCGTCT
>TRINITY_DN34826_c0_g1_i1 len=374 path=[0:0-373]
CGCTGCCTAGTTAATATTAGGAAAAAGTCCCAAAGTATTCAAATGTACAAAATGTTGTCAATGAGGTATAGAGTAACAACTCACTCCCGTAAAGTGCCAAAGGTCTTACTTTTGCCTTATAGGCTTGAAGTAAAGCTGCTTGGGCCAAGCCCCCAAATTCCTGATTGAAAGTAACCAGTGCCTTCATTGAGACCAATGTCTTTTTCAATTGATTTATTGCATGTTGATGAAACGAGCCATTCTAAGCAAAAGTTATTCCCAGGTATTGGTATTCAGACACCACCTAAATTGGGGTTTCCTCAATATTGCAGCTCTTAGGTTTTAATCCCAAACGTAGACCAAAAGATAAAAGCTTGGTATTTGCCTTATTAATC
>TRINITY_DN34849_c0_g1_i1 len=320 path=[0:0-319]
CACAAGACGCCGGCCAATCGCGTGTGGGTCACATATGGCCGGGACGTGTTTGACATCACTGAATTTGTGGATCTGCACCCCGGGGGCAGCCGGATCCTGCTGGCAGCGGGTGGCTCCCTGGAGCCCTTCTGGGCTATGTATGCCGTCCACAACCAGCAGCATGTCATAGATCTCCTGAGTGCCTACAAAATTGGAGAATTGAGCCCCCATGAAGAGGCCGAGGTAGCCGGTGACATGTCAGACCCGTATGCGCGAGACCCCCCTCGCCACCCTGCCATCAAGATCAACAACCAGAAGCCATTCAACGGGGAACCGCCGAC
>TRINITY_DN34882_c1_g1_i1 len=285 path=[0:0-284]
TTTTTTAAACATAAATTTTTTATTCAAGGCATGCAAAAATAACAGCGTCAAGCATCAGTCTTTCTGCAAAGCATCATGGGTCACGATATGCAAATCACGTAGGTTTGCCCGAGAGCTGCAGATTGTTAAGGAAAGGAGGGGGTAGGGGCTGGTAAAGATGTAGAGGAGAGAACTGTGGGCTTTTCCCGATGGCTTTCATCCCACAGCATTTAATATTCGAATGTGCCTTTGCTCTCCCTCACTTACTCTGCTCACCCCATCCCCTCCCACCTCCCAAAAGCACCA
>TRINITY_DN34860_c0_g1_i1 len=474 path=[0:0-473]
CCCCCTTCCTCCCCAAATCTTTCTCCTGCCACAAGTTCCTAACTCACAGCCTTGATATTGCATAGAATATTTTTTCAAGTCATCACACAAAAAATAAAAAAAGTTACCAGGTAGGAAAGTTTGCATAGTCTCACAACCCCACAAAACACAGGCCCACAATCCACAACATTCCAAGTTTGATATACAAATTATTCCTCTCCCCCCACCCCCCAAAAAAAAATCAGGGGCTTGGTAAAAAGGCTGCAAGCACCTCTGCTAATAAATGCTTGACAGCACCTCCCCCTGGGGCAGGGTGACCCTTATGGGGTAGGAATGGCTGGGGCAGGGAACGGCTTCAGATGATAGCATGGGCACTATGTTTATGCAGGACTGTAAACAAGGCCCTCTCAGGCAGTTTATTTCCATACTCCCCTGAAGTCCCTGCAGTCAAGGGCAGCACACATCAGTAAACCCCAGGCTAAGGTGGCAGCACAG
>TRINITY_DN34811_c0_g1_i1 len=289 path=[0:0-288]
CTCCAACATTTGACCAAAGTGTGTACTACCTTGTTCACCCATGGCCTGACAGCTAATCCGGGGAAGTGTACCTTGGCCCGGAAATCTACTAAATATTTGGGCTATGAAGTGGGAGGAGGGACGATACGGCCCCAGCATACGAAAGTAGAAGCTATCCAAAAGAATCCCACACCCACTACCAAAAAGGAAATCCAGACTTTTCTATGCCTATTGGGTTACTATAGGCGCTTCATACCCAATCTTTCGGCTCGGGCTGAACCCCTTACCCATATGCTGAAGAAGACACAGC
>TRINITY_DN34818_c0_g1_i1 len=425 path=[0:0-424]
TGTGAGCTTAAACACGACCAAAATGGCCGGGTACTTGAAGGCCCGAGATTTGGTGGGTGGAGGATGAGAGATTTCCAGGGCTCCAGTGTGGGTGTTGCCTGTTGCTGTGTTGCCTTTCTCCTTTTGCTCAGGGGCAAGGCCTCCCTTGGAATCTCGATCTGCATTTCCAAAAAGTCCACAGGACAGTTCCTGGAAAATCCCACCTCCTGATGTCTTCCATGCGACTGCCGCATCACCGACAAATAGAAACTTCTCTTTCCCTCCGATGCGGGCAACTAGGTGGCTGAATTCTTCCTCTAGCATACTCAGCGCACCCCGGGCCTCCTCCTCGGCCACGGGCCTAGCACTTCTGAGCACTACGCCGCAGTCTGGAGCCAGGTTTGTCATAGGCTGGCTCTCGGTTAGAATGTTAATCTGGAAGTCGG
>TRINITY_DN34892_c0_g1_i1 len=340 path=[0:0-339]
CTCCGGACTCTGGGGCCTCGTGATGTGCCCGCTTCTTTTAACGCATTGCCATTTAAGACATTAATGCTTACACAAGAAGTGACCAGAGTCTTAGAACACTTCCTCTTCAGACACTTCTCACGAATTGTAAAAATAAATGCTGAAACTCTTATAGCAAAAACACCATATGTTTTCTTTTACAATATAATCTACTTTAACACTTTCCTCTATTTGGCTGTAAAATTGTCCCCACCAGCCCCCCCACCCCTTTCCATTAAATGGGTGAAACAAGCTCATAGTTAACAGGACTTTGGTCCTTTGGCTTTAGTCCTAACTTTTTGTTAAGCTTACAGGAATGTTT
>TRINITY_DN34872_c0_g1_i1 len=318 path=[0:0-317]
ATGGGGATTACATGTAGCATTCCTCAATGCATTAAGAGGGATCACGATGGAATGGAAAAGCAATACAGGACCCTCTTATGTGCTAGGGGTACAGTACTTGAAAACACGAATGGCAGCACACCTGGACGCCACCTTGCAGCTCAGAGAACAGAAGGAGGGTCGTGAGGCCTACTTCAGAGCTCATTACTATACTCGGCTAATGATATGCCACCAGGGGAAATGTGGGAAGTGAAACGAGTACGATACAGGGCAGGGACTGTAAAATAGGGCTATGAGGTAAACAGTGGATCACTTGTAGGCCACATATGTAAACAGCAG
>TRINITY_DN34844_c0_g1_i1 len=274 path=[0:0-273]
CCCCCCAGCCACAGCTGCACTTATCTTTGCGTTGTCGCCTCTCCGGCTCTTCAGGGAAGGCCCCAGCATCCTCGCCCGGGGTCGGGTCCGCCATGACGCGCGGGAAGAGGAACGGAGCATCCCCTCTGCCGCAGCTCCTCGATCGCCGTCTCCGAGCAGCGGCCCCAGCGGTCTGTGCCTCCTTCGCGCAAGAGGCCTCCCGGACAGCCCCACCGCTCCAAGGGCCAGGAGGAAGAGACACGCCGCGAAGCTCCCTTTGGCTCTTCTCCGGGCC
>TRINITY_DN34857_c0_g1_i1 len=331 path=[0:0-330]
CAGGCTTACTAAAAGGAGCCAGACTGAAATCCCTCAGATACGCAGTCTCAGAGCCCTCTTTGGCCACAGCCTGAACATGTATGCTCAGGTTGTGGCAACTGTGAGAACATATTGTTTTATTCATCTGAGGACTCTCTGTCGACTGCAAATACTTCTGATGGCTCTGGTGTGGAAGGAACTATGCCTTTGTGCATGTTTCGACACATTTAGTCTACTGGTATTCCACACATCCAAAAGCTTCCCTTGTGGAAGCTTTCAGCTAGGAGACTCCAACTAGTGCAGAACACTGCAGTTCGGATGTTAGATGAGTCGCCCACTTTGAGCATATAAC
>TRINITY_DN34851_c0_g1_i1 len=344 path=[0:0-343]
CCCCGTCTCATTTGCCACCATCTCCAGGAAGTTCCAATTCTCCTTGGTTTTATTCATGTATTCGGCTGATTGACGAGTCTTCTCCTGCAGTTGCAGGTATCTTGGGCATGGAAGGAGTGGAAACTTCAGCAACCGGTCCTCGTTCTCCGGTACCGTGTGCACAGGAATGGGCTGCCAGGAGATGTTTGGGTTGAAGGTCTGACTCTTTCCTGGTGGGTACAGACCGGCCAAGTTGGATTCAGCACTCATGAGAGTGCGGTCAAAGTCTGTGCTCCGCACGTGGATCTGCACTCTGTCATACGAGTCATTCAGGAATCCCTCGTAGCGGGCCCGCAAGGCCTGGC
>TRINITY_DN34846_c0_g1_i1 len=207 path=[0:0-206]
AATTAAACAAGCTGAAGAAAAATTTGAAGAGTCAAAGGAAATGGCTGAACGAAGCATGTTTAACTTTTTAGAAAATGATGTGGAACAGGTTAGCCAGCTGGCAGTGTTTGTAGAGGCGGCTTTCTATTACCATAAACAGTCCATGGAAATTCTGTCATGTCTCCACAGCAAGCTGCAAAACCAAGTAAATATAGTATCCAGACGGCC
>TRINITY_DN34829_c0_g1_i1 len=360 path=[0:0-359]
AAGTACGAGAAGCCTCTGGATTACAGGTGGTCGGTGCGCTATGACCAGTGGTGGGAGTGCAAGTTCATTGCCGAAGGTATCATTGATCAAGGTGGTGGATTCCGAGACAGCCTGGCGGACCTCTCCGACGAGCTGTGCCCCAGCTCTGCCGACAGCCCAGTGCCTCTGCCCTTTTTTGTGCACACTTCTAACCAGGGTAACAGCACTGGGGAAGCCCGGGATATGTATGTCCCCAACCCGTCCTGCTGTGACTTTGCCAAGTACGAGTGGATCGGACAGCTGATGGGAGCAGCACTGCGGGGCAAAGAGTTTCTGGTTCTGGCCCTGCCCGGCTTTGTTTGGAAACAACTGACTGGGGAG
>TRINITY_DN34893_c0_g1_i1 len=233 path=[0:0-232]
GCGGCTGTGCAGAAGATCCCGCTCCATCATAAAGAACTCCTGGCACAGGCCCAAGCGTGAGCACCCCAGCCAGGCTAGTGTTTGCATTGGCCAGAGCGGTGAGGTAGGGTATAGAGAGTGCGCCTCGACCCAGGGGCAGCCGGCCTGCCAATGAGAGCTCTTAGGATAGGGTGCTCGTAAGAGCAGAACAGCCTCAAAGGAACAGGGAATGTGGTCAGGAGCAGCCAGAGTCC
>TRINITY_DN34859_c0_g1_i1 len=215 path=[0:0-214]
CCCTTCCATTGTTACTCTCCTTCCATCCTCATTGACCACATAAACTTGGCTCAGGTCATCGGCTCACATAACACTTTGATGGACTCAGCCAACTGCTCCATTCCTGCAGCCCTCGATGTCTCCTCCAGAGAGGGATTTTTAGAAGTTCAGTGATGGTCAGAGACAGGACATAGTTCAAATCCTTTATTCTGTACACAGAGCCCGACATGCAGCCA
>TRINITY_DN34883_c0_g1_i1 len=389 path=[0:0-388]
TGCTCTTCCGATCTCACCCTCCTCATCGTCATCATCATCATCCTCCTCACCATCTTCCTCTTCATCATTGTCCTCAAAAGCGATGCCAGCTTTCTCATCCCATAACACAGCCGTGCTTTGGCTGAAACATGCATCTATTCGCACTTCAGGAATGATGAATGCTGTCCTGACCCTTTCAGGAGAACCGCTCTTTAGTTGCTTACAGGCTTCTTCAGCCACCACCTTCACCTCTGGGAGACTATTTTCGGCAGCCGGCACATTCACCTCTGGTAAACAATCAGTTGTGCCTCCATCAGGAGGACACATTTCATTCAATCCCTTCTTCTCTTTCCCATCTTCTGAGGGCATCATGCGTTGTACTTCAACCTCCGCTTCAAACATCGTCTTTC
>TRINITY_DN34885_c0_g1_i1 len=359 path=[0:0-358]
GGGGGGGGAAGCTTATAGGGTGGGGGGGAATCTTCGAAAGAATGGGATGGAGATCGGACAACCACCAGACCAGCACATGTCCCCTCCCCCCGCTACAAAAGCAGACGCTCAAGGCAGTCACTATGGCTTACGAAGTAACTACTCCTGATGTTATACTACCTCAAACTGTACACTTAATCTGCTACTCAACACCAACGCACACAATACTCGCATCTCTTTAACGTACCCCATTTTAAGCAGCATTCCACATGTGGTTGTCGGGAATAGTCATGGTGTCACGCGTATCAAACTTCAGCTCCTTGCCTGAAAAACAGAAAGGGTCGTTAACTAGGTTTCAGGAACCTTGAAATGCACAAACC
>TRINITY_DN34838_c0_g1_i1 len=427 path=[0:0-426]
GTTTCTGTTACGTGATTGGCAGCCTTCCTCCCCGTGCTTCCCGGAGAACCATGCGTTTAGCTGTGTTTACAAGCAGAGTGTGGAGGGCGGTACATCCTGGACTGCCGAGGAACCTTCTATCTGCGAGCTCTCCGAGGCGCTGGGCTGCAATGACGTCAGAGTCTCACTGGTTGACAGCCGAGGAAAGAAGCCAAGTTTTAATTGACCTCAAAGCTTCAGGATGGGTCGAATTATCTCCAAGAGATGCCATTTACAAAGAGTTCATCTTCAAAACATTTAACCAGGCTTTTGGCTTCATGACGCGTGTAGCCCTCCAGTCCGAAAAAATGAATCACCACCCTGAATGGTTCAATGTGTACAACAAGGTCCAGATAACGCTCACCACGCATGACATTGGCGGAGTGACCAAAAAAGACATCAAGCTGGC
>TRINITY_DN34842_c0_g1_i1 len=210 path=[0:0-209]
CCGGTGGGTGGCAATCATCCATTGAAACTTGAGAACTTAACATCCTGCACTGTGATTGTGTTATGTTCTCTGTGTCTTTATGGATCGTTTTTGATCTATTTCTGTGTGTTTATCGATCTGTTCTGATCGACTTTGTGTTTTATCGAATTTTATGTAAAACCTTTTTTTTTTTACTAAATGGGGGGGTCATCCCCCCAAACGCCCCTGAAC
>TRINITY_DN34833_c0_g1_i1 len=594 path=[0:0-593]
CAACTAAACATGTCCTTGTAAAGCAATCGTTAAAATGGAAATCAGTCGTTAAAAGTCAGACTTCTTTCATCCTTTTTCATTCCTTCCTCCGTCACCTTTCCCATCTATGTTCACTCTCACTTCTCTTTTCTCTCTCCTCCCCTCTCCATAATGATCCCTCGTCTCAATCTTTCTTCCAACTTTTCCCTCCCTCCTGACCACTCTCCTCACCCTCTCCCTTCTCAATCGCTCTCCTTCCATCTTCTCCTTCATAGTTCCACTTCCCCTAAATTCCCTTCCCCCCCTCCTTTCTCAGCCTCCTCACTTCCCCACAGCTGTTCCCCTCTCCTCTCCTTCCATCTCCCCTCTCAGTCCCTCTCCTCGCATTGCCTTTCCTCCATCTTCACCTAACCTATGTCCTTCCCCCTCTTCTTCCCTTCCGTCTCCTTTCTGTGCCTCCCTCTCTCCTCCCCACTTCTGTTCCCCTCTCTCCTCTCCCGATTCCTCTCCTCCATTTTTCTTCCTCCCTGCTTCCAATCCTTCTTTCAGCATAACCCTTTCTTGCCTTACACACATTTTCCTCTCCAATATTGTCCTGCATCCTCTGCTTCCCCC
>TRINITY_DN34841_c0_g1_i1 len=644 path=[0:0-643]
CTCCTCCATATTTTGCATCCTCTCAGGGCTAGACTCACCTGCTGGGAAAGGGGGGGGGCTGGATAACACCCCCACCTTCAAAATGAATGCTGGTCCCATCATCACCCATATCAATGTCACTTTTGGTGTTGGGGTGCTGTCCACACCAAGATTGGCCCCGTACTCAGATGTGACTGGACGAGTGGCCTCATCTGTCCGATGGTGTGGGGTTTGCACTGCCATTACTCTAGGGCTCTGCCCTCGCCTATAATCTCCTCTCCTGAACCACCAGAAGGAAAGATGGACTATGTAACCCAACCTTACTCTGTGTGGCCTGGTAGGGTGTATCAGTCATTACTCTTGAGTGGGGTGAAGAGTTGCTGCTGTCCATCCCCCCTGTCTCCTACTCCTGCACAGTGGTGGGCATGCTGTCCATCATTAAAGCCTGCAGGGCTTTCCTCCTCCGCCTGTCCCCTTAAGTGCTGGTGCTTGTGCAGTCCACTGAGGAGTGGGTAGTGGGTCCAGCTCTGTATCCAGATGAGCATCCTTTGTCTGGAGCTCGGGGAGCTTCCGTCAACAGGGCTGGCAGCCCTCGCCCTCAGTGTTTTGGGGGTCCTCGGAATCCCCCTTTCCGGCTGCGGTTGACAGAGGATCTGGGATTGATT
>TRINITY_DN34856_c0_g1_i1 len=609 path=[0:0-608]
TCTTGTCCGGTCCTTCTCTTCTTTGGCATTTTGATGATTCTGCATTTCCTGATCTAGTTTCTTCTGTAATTCAGAAACCTTCTTCTCTAGTTCACCTTTTTGCTCCACTAGTGCTTTGATTTCAGCCGAAGGCTCAGAAACCTGATTATTTAATTGCACGCCCTTAGCAGCTCTAGACTTCAAAGTCTGGATTTTTTCAAAAACCAGATTCACCTTTCTTTTTGTGGCATCATCATTGTCGGTGCTCCCGTCTTTGAGGTAATTGTAAAGAATCTGTTTTGCAGTTTCCTCATTGGTTTGCTGTGCAAGTTCTTGCTGGCCCTTTAGCAAATCAGGGGTGGCCTGTACACCCGGAACTGGAGACAAAGACTGCGCTGCACTCTGCACTGCTTTAGAATTTTTGGGCGCCAGGATTCGGTTTTGCACTTGAAGAGTTGATGTAACGGTTTTTATTTCTTCCTCATTTTTACACTGCCTAGGATGTGTGGGCGACCTGAAAACCACACCGTCTGCAGCATCAAAAGCAAGTGACTTATTTTGTTTTTGGTGGAGTAATGACCCAAGGTTGCCATTCTGATGCTCCGGTGTTGGAACTTGACTTTTACTGAG
>TRINITY_DN34867_c0_g1_i1 len=222 path=[0:0-221]
ACAGAGTCAGTACGATCTCAGCTCAACTCTAGCCCTAGTCCAAGCACAATTCCCAAGTTTCAAAATTCAGAGAACCTTGTGATCTCTCCAGCTTCCCAGAAGCCTACAAACATCTCTGGTTCCTATCTGTTTGAGAGCAGTGATCAACCTATAGATCTCACCAAGTCAAAGATAAGGAGAGCTGAATCCACCCAAGCACAGTCGTGCATATCGCCCCCCCAG
>TRINITY_DN34835_c0_g1_i1 len=244 path=[0:0-243]
CGCAGCTGAAATCGCTACCTGAGCGACCCGGGAAAGAAAGCGTTGAAATCACCGAGATGGGGTTTGTGAAAGTTGTTAAAAACAAAGCCTACTTCAAGAGATATCAGGTCAAGTTCCGGAGGAGGAGAGAGGGGAAGACGGATTATTATGCTCGGAAGCGCCTAGTGATTCAGGATAAGAATAAATACAACACCCCAAAATACCGCCTGATTGTGCGCATCACTAACCGGGATATCGTGAGTCA
>TRINITY_DN34845_c0_g1_i1 len=411 path=[0:0-410]
CCTCCTAGTGAGGGAACTCATCTTTGAGGTGTCCTTGCTGTGTGTAATGTCTTCAGTGTTGTTTCAAGGTATTAGTCAGTATCTGGGTGACTGCGCCAGTAGTCGCCCAGTGATGCATCCGCTTCCATTCCAACCCTGTGTCTGTTCAATTTTTATGCATTTCTATGGCCAAATGCTTGCAGAAGCATTGCAGAAGTTAGGTTATCTGCCTAATATTTTTAGTTAGGCTAACAGAATTTCCGTCTGTCCTGTACAGTGAGGCAAAGTAAATGTTATTCAGTCTTCCATGATTGAGTAGAGAGACCATAATTTGTTCAACAATAATGGTTTGAAGAAACACAAGTCTACAAAGGGGTAAAGAAACAGCTGTACACCTCTTCAGTGCAGCCCTTTGAAAGCACTACTTTTGGG
>TRINITY_DN34887_c0_g1_i1 len=385 path=[0:0-384]
GGCGGATTCAGAAAAACTGAGCAGTGTGACAGGACAGCAGACATCTTTGTGCAGATGCCGTTCACGTTTCCCTGCTGTTGCACACTCATCCAGAGCAGTCTAGTTGCAACCACCGGTACTGGCAAGACCGCTCCATAATGGCAGCCGGAAAAGTGGCAAAGCGTCTTCTCAGCTGGAAAGAGGCCTTGGGCTGTTTCGCAGCATTTGGGGAATGGACTGTCTCAGGCTGCCTCACATCATTTGGGAATGGGGAGGGAGCAAGCATTACAGACATCACCATAGTAATGGACCTTGGGATAGCGCAAATTGCACCGCAAAGCGGCCACGTCCATGCACCTGTGCCCAATGATTGTCAATCAACAAAGAGTTCAGTTCAGGGCTTCCC
>TRINITY_DN34881_c0_g1_i1 len=262 path=[0:0-261]
TCGTCCGATCTCCCAGGGGCATTGAGAGCCAGGAGCCAGGCTATGTCTGTACCTAGATGGGTACAGACACAGCCCGGGCTCCAGCCCTTTTCCCCCTCAATCAGACTAAATCTCTGTTTAACCCTTGAGAGGCAGTTTGTGAGAGCCCACTCACTGCCTTTTCCACCTCCCTATTACCACCATTGCCATAGACACACATCTGAACTCCCTATTTGGCGCATCAAGCCAGGTGCCCAGCTCCCCCACTGCCACTTCCCTACCC
>TRINITY_DN34814_c0_g1_i1 len=276 path=[0:0-275]
ATTTGTTACTGCTCGATCCCTTTTTCTATCTAACCCGCCACTTCCTCCAGTTGGAGTATGAATCCTACGTTGATGCTATTGTCTAAAATTGTATGGTGCGAGTACCGTTGAGATTAGCATGCATGCATTTTCACGCTGAGCTTCACTACATAGATCGTTGAATTACTGTTTGCTTGCTGTGATAACCCAATAAAAATATTTGAACTAAAAGAGCAAAAGCTGGCTTCAGAAGAGCAGGGCACTGTGACCTACCAATGAGTTTGACATAGGGCGCCT
>TRINITY_DN34854_c0_g1_i1 len=304 path=[0:0-303]
CTTTATCTTTTTCTGTCTTTTTCTTCGTGGCTCTCTCATAGTATGGGGTAAGGAGTCAAGTCTCACTGAGTAGTGTAGTTTGGTCTGGGTTAATAGAGCGAGGTACACGGGTTGGATGTTGCAAACAGGTGATCCTTCCGCCACTAAGTCGATTTGATTAAATTAAATGACCAGAATGGCTTTTAATGCCTTAGTCCACTGTAAGTGGGATTCATTACCATTTCAGTGAGGTCCACGTCAGGTAGATGAGGAATGCCTCAGTATAAGTAAATATTCAGGAGAAGCATTTTTTTGAATAAAATGG
>TRINITY_DN34823_c0_g1_i1 len=201 path=[0:0-200]
TCCGATCTCTCCCCTTTCAGGTCTTTTGCCCTAAATGCTCCAAAATATTGGAACCATCTTCCTATCACTGTCTGCTCTGCTACTTTGTCTGTTTTTCGTCATACTTTGAAATCTCATATACTATCTACAGCATTCCCTGATCACTTTCCAACCGTCTGCATTTTTGCTTTCTTGTGCTGCCTACCTCTATTAATTTAAGAT
>TRINITY_DN34865_c0_g1_i1 len=297 path=[0:0-296]
CTCTGTACCGAGGGTTTGCGGGGGTGAAAAGGCTCCCCTTTCTATGTTGGAAGAATTCTCTGACTGCAGTGCCCCATTATACGACAAAGGGAAACCAATTACAGTCTGAGATCCTCAGAGAAGGTTTGTCTAACCGTGCCATGGATTTTGCATCTAACGCTGGGTGGGCGGTCTTTGTTGCGCATGGCGCCAGAGGTCTGAACCTCACGCCCACCCGCTCTCAGATGCCAACCGCCGCTGCCCCTTTGCAAGCCCACTCTAAATCCCATGTTCTAGTTTTGGATTTTCCTACCCCCA
>TRINITY_DN34870_c0_g1_i1 len=212 path=[0:0-211]
AAGACCTCCATGTGGCTGTCATTGGCCCCATGATGGTCTCCAAAATAAACTATGCCAATGCCATGTACGCAGGAATGCCAGTATACCATCAGAACAGACTGCAGACACTACAGGGCACTGCCGCTAGACTGGCCAATTCAAGATCCTGTGCCTAACTTTCAAATGCTGGGCCGGCACCGCCACAGTTTACCTGATAAACTTAATCTCAAACT
>TRINITY_DN34871_c0_g1_i1 len=343 path=[0:0-342]
GGTGCATTGGCAGAGCTGTGTGGGGACCTCAATGGAGTAGGTAGGGGTGTTCCAGGTCAATATTGAGTTGCACTTGCAGAGCTCTGTGCTAGTCCCAGTACTGGAACAGCAGGAGGTTCTTGGCTGTGTGTGGGTCCCAGTATTTGAATAACCGCTACTGTTTGGAACTAACCTGCCTCCTGACATGCTTTGCTGCATTTTGCACTTTTAATTCCCCAGGAGGGGGTAAGGACCTGGTGGGTTATTTCCTCGAGCTCTGCCCCACGTGACCATAGGGGGTGGGGACTCCCCCATAAAGCCACTCTACTTTCTCAAGCGTAGAGTGGAGTGGTTTCGTTAGTAC
>TRINITY_DN34821_c0_g1_i1 len=516 path=[0:0-515]
CTTGCTTACCTTCCCAGCGGAATGTTAGCCTGAATGGGAAACCCCATTTATAGGGTATTTTTTTGGCTTGCAATTCCTGGATTATTGGCCTAAGTTCTCTGCGGGCTGCTAAGGTATGCTGGGATAGATCCTGGAATAGAGTTATCTTGTAACCTTCCCATTCAATGTCCCCTATTTGTCTGGCCTTGAATAGTATGGCATCTCTGGTCTTGAAGAAATGCACCCGTGTCAGGACGTCTGGTGGGAGGTTTCTGGTACGCTGGAAGGTCGTATATACCCTGTGGGTACGGTCCAAGGTTATGTCTTGTTGGTTATCTTCTCCTAGTACCTTTTTGAACAGATTCATGACGTATTCTTCCAGGTTCTTGTCAGGGATTGTGGATGGAATTCCGCGAAGGTGAATATTATTCCTCCTTGACCTATCTTCAGCGTCCATCATCCTCCTGTGGTTGTTGTGTTGTTGGTCCTCCAGGCACTGTATCTTCATCTGCATCTCGTCTATCAGTTGGGCCTGGC
>TRINITY_DN34825_c0_g1_i1 len=400 path=[0:0-399]
CGGGGCAAGCAGGCCGATTTTGGCAAAGTGAAAGAGCAAAGAACCACACAGGCTGGTTTATAGAATTGACTATTTAACAAAAAATGCCACTAGCTCGCCTTAAGAGAAGTAGGAATAGCAAAGACATACCTCCCAAAATTGTCATTTCCCATTGGTAGCGTCCAATCATCTCAAATTTATTGCACCACTGTCTATGTTTATTGAATCTCTCTATGATCTCTTCTCTTCGAACACTGCTCTAGAATAAACGTTGTACACCGTCATTCCGGCCCGCATCCCCTTCATTAAGAGGCCTTTTCCTCGAGGGCCTATTCAAGAGGTTGACGTTGGACCTATCCGGCTGTTGCATGCACGGTCCTATGATACAAGATCAATCTCATTAGATCGATTACAACAATAT
>TRINITY_DN34861_c0_g1_i1 len=498 path=[0:0-497]
CTTGGGTCTTCTTGTTTGCCACCATGACCATGATGTAATCTGGGAGCTCTTCGTCTACATAGGCACCCAGTTCCTGCAATTTTCCTTTGATAGCACCCCGAATCTTACGGCTGATCTCGGTCCCAATCTCCATGATGCCGCGTGGGTTGTTCTACTTCCAGGGGTCCTTCGCTATATTCCCCCGGTCCCTGCCCGGTCAAACCTTCGTTCCTCTTAACAGCTTCCAAACCAGAACCGAGGAAAAAGCAGAGTAGTAAAATCCAATCCCAATGCCCCCTACCCGGCGTCTAGGTCCTTCCGCTGAGCATCACACGCACGGCATCTTATCACAATAAACATTCCAAATTGATGGAAGCATATAAATAAAAGAGGGATCATCTATGAGCTCGGTGGCCATTTTGGAACTGGATCACATTCTTACTGCAGTAGAATAAACGAACAAGGAAAACTACATGCACTAGGCAATGGCCACCTTGGACGGGGAGTTCCGCCTCCACT
>TRINITY_DN34820_c0_g1_i1 len=360 path=[0:0-359]
CTAGCTTCTAAAGACACTCCTACTGTTGATTCCAAATGTAAAACCAAAGACATGAAAGGTTGGGACATGGTCCCGAACGAGGCCTACCATCTTCTTGGCAGGCTTTTGGATCTAAACCCAGCTACAAGAATAACTGCAGAAGAAGCTTTGGTGCACTCATTTTTTAGAGATCCACGGTTGTGAAACAGACTGAAATAGAGGAAAGCGCGTTTGTTAAAAATCACAGGGTTTTTTAATATGACACAGCACTGTTTGGTACCATTCGTATGTAATATGGGTATGGCTGGAAGAGCATTTTAATCTGTAAAATACTTTAATAAATAAATATTTTTGGGCTAACGAAAAAAAAAAAAAAAAAAG
>TRINITY_DN34815_c0_g1_i1 len=311 path=[0:0-310]
CATACTCTTCCCTGCAGCGCCGCCTCCAGACCGAGTCGGTGCTGAGGATCTGCCGGAACTTGCGGCAGACGGCTGCCAGGGTGGGCAGCTGGGTGCCGGGCAGGGAGCCGAAGATGTGCACCAGGATCTCGGGGGGCAGCTCCAGCAGGGAGCGGGGGGCCTCGATGCGCTCCTCCGCCTCGTCTTCGTTCAGCCCAGCCTCGTCCTCGGGGCCCGGCCGCTCTTCCTGGCCCCGCCGCCTACAGCCCCGCGCCGGCCCGACCCCGCAGAGCCGAGCGCACACAGCCATCCGCCCTGACCAACGAGTCCGG
>TRINITY_DN34848_c0_g1_i1 len=384 path=[0:0-383]
CCCCGGTCGTTAATGGCATATATGAGGAGGAAGCCTTCTCCGGTCCGCATATACTGCTCCCGCATCGCACCAAACTCCTCCTGACCGGCTGTGTCCAGTATGTCCAGTCTTGTCTGCTTGCCATCAATTCCACAGATCTTGGTATAGGAGTCTTCAATTGTGGGGTCATAATCCGAAACGAAGTACGACTGGATAAACTGGATGGTGAGGGCACTCTTGCCCACTCCGCCTCCTCCCACCACCACCAGCTTGTACTTCTCCATGGGGGCCCCGGCGGGCTCCTTCCCGCTCATCCTCGGCTTACAGAATCCGGCTCAAAGAGCCGCCGCAAAAAAAGTGCAGAACTAACAGCAAAACTTCTTCCTCCGGAGTTACTTCTTCCCA
>TRINITY_DN34878_c0_g1_i1 len=362 path=[0:0-361]
TCAATTTTCATAAGTATATCCAATGGGTTGATATAATTTGTTTCAAAAGAGATACATTTGCAAATGATAATATAAGAGTGAGGGGTGGACATCAATTACATCTATAAATGTGTCTCGTCAGCAGTCTTTAGCTATTGTAATTGTCATATTTAGCACTTTTCAAAGCATTTTCAGTAAACAGAAACCAATGTATTCAGCCATAAATTAAAGGGTTTGCGACTTTTCTCTTCAGCTGTCCCATGTCTTGCATAGCTTCTCTGCAGAACTTGAGACTGTTCCTTTGATTGTGTGATGCTGCGTAGGGGGGCAGAGGAGGCTGCATAGGAGGCAAGCCGCTGCACAGAAGGTGCAGTCCACTCCTC
>TRINITY_DN34866_c0_g1_i1 len=521 path=[0:0-520]
GGGGGGGGTGGCGGCACTGTCGGGCACTTGGACTCCGCGTGTGTGTGAGCGGGCGGGTGTTTGTCAATGGTACTGTTGCCTGCAGGGTCCTGGCGGCGGTGAGCGCACGTCTTGAGAGGACCGGCGGGACCTTCGGCAGACTAGTGTAGATGATGGGCAGGGCGGTCGGGTGCTCACTGCAGGGCTCCGATAGGACAGGCAGCTCATAACCGGCAGCAGAAGTCCTTGCGGCACCATGTTTGGGGGTTGCGCTGCGGGGTGTGCTGAGGGCTTACTGTTATTAGATCAAACAGGCTCCTCTCCGTCGGGGCAGCTGGGCTCCTTGCGACGGGTCACTGCTGGGCTGTTGCTGACCGGGTGGAGTGGAACACGCGTCCTGTGGTCTTGGAATTCCTCGTCGCCAGTGTTTTGTCTTCACGTGACTCGATGCAAAGACACGATGGTAGGTTTGGGGTCATAAACTTTTGTTTAAACAAGCGCGCTTCTCGTAGCCCCTTTCGTGCACCGTTCCTGCTTTCTCC
>TRINITY_DN34864_c0_g1_i1 len=519 path=[0:0-518]
CTCTGCACACAATCTGATTTCCACCTCCCGATTCGCTTGATATCTACCTGAGGTAACCCTAGTCCCGCTGCGGCAGTAGCCGCCCCAATGCGGAACGAGTGTGTGGTGTACCCTGCCGGATCACGCCCCGTCTTTTCCAATGCCCTTGTCATAATTTTTTGAAATTGGTACCGGGTCAACGGGGCGCCCCCTTCATGTATCAGGCATTGCCCTCGCCCCGTACCACCTTGAAATTTTTGTATGCTTCTACTGGGCAAGTACTATCCCCCTCTGCTTTTCCTAGCGTGATGGTGATCCCCCTTGCTGCTTGATCCGTCTTGGATCGAGTGAGCCTTACTAGCAGCTTTTCCTCCACTAGTTTCACATTCCCCCAGTGGAGACCCCTGCACTTGTCCCCGTTGTTTGCTGCCACCAATTCCCCCACTCTAAAAGCACCATAGAAAGCAATTGTAAATGCTGTTGCAAACAAAACTTGCTCGTATAGATTCTTGCACACATTTTTTAAAGCCCAGATCGGAA
>TRINITY_DN34843_c0_g1_i1 len=320 path=[0:0-319]
CACGGAAGCAGCAGCGGCGGAGCCTCCCATCCCGCCGCGCCGAAGCCTGGAGTCCTCAGTGCCCTTGAGACCAGCGCCGGCTAAGGAGAAGTGGACTGTCCTGGGAGCGCGCGGGACTTCCGGCCGCTGCAGGGTCACTGCTAGCTGAAGAACAACAAGCAGACCTGCTTCAGAGGAAGGTTTCCTAACCAGACCCAAAAGTGCTTCCCTTCACTGTGATGAGCGGATCCAGCGACAGAGACGGAAAGCCAAGGTCAGCAGCCACACTAAAGAAAAAGTGAGAACAACTAAAGGTTTGAGGGAGCACCAAATCACCTGGC
>TRINITY_DN34808_c0_g1_i1 len=225 path=[0:0-224]
GGGAAATGTGTGTACAAGAAAGGGGGAAAAAAATTATCTAAAAATACTATTAAAAAAGTGAAAGGGGGGGAGAAAGGGAAAACCCAATGCACGTTTTTTGCTCAATGCCTCTCTCAAGGGCAAAGGGATTATAACCAGTTTTTGCAATTGGTGTTCCAAAGGAGATAGAGATGTTGTAAAAGGGTGAAAAGAACAGAGGTCAAAAACGAAGTCATGCAAATATTC
>TRINITY_DN34839_c0_g1_i1 len=213 path=[0:0-212]
CGCCGTGTTCTCCCAATTGAAGGAAGGAAACAAAAGATGTGTGTCGCTCACCCAAGTTGCCTGAGGATTGTAGTTCCTAATAGTGTTTGGAAAATTAGTTGTAACAAACAGTGACAATTTTGACAAACTCCATAGCTGGCCCGAATCAGCCATGTGGAAACAGATTCACACTCCTAGAAACAGGAATATACCCCACATTGTTCTGAAAAAGTG
>TRINITY_DN34877_c0_g1_i1 len=244 path=[0:0-243]
CAGAAATCCCACAAAACACGGAACCAGGTAGGTTCTACCAGGCGATAAATTATAGCAACTTGCCCAGCTGATGGAAGACAGCAGGGAAGAGAACATTCATCTGCCCTGCAGTGCCAAGGAACCTACGGGTGTATGCGTGCTCTATAATCAAATCAAATCAAACTTATTTCTGGGAACTTCAGCCAAACTTCTCATTCAAGCCATTGCAGAACTCGTCAACAGAAGTGGGGCATCAACACTGGAG
>TRINITY_DN34827_c0_g1_i1 len=604 path=[0:0-603]
GAAAACGGCCATGTCCAGCAAACCGGCTGGTACCCGCCCAGTAAGCCTGGCCAGCGAGTCCTCCAACTACACTATGGTGTCCGAGGCCTGTCAAGATCGGCCCAATGGAAGGCCCTCCAGACCCTCCAAGAAAGGAATCGCTTTCGGAAAACGTTCCAACTCGATGAAGAGAAACCCCAATGCCAAAGTGACCAAGAGTGGCTGGCTCTACAAGCAGGCAAGCTCTGGTGTCAAGAAGTGGAACAAGCGCTGGTTTGTTCTTGTGGACCGCTGTCTCTTCTACTACAAAGACGAGAAGGAGGAGGGCATACTGGGCAGCATCCCCCTTCTGAGCTTCTGCATCAAACCCGGGCAGCCCACCGACAACATCACCCGCAAGTTCACCTTCAAGGTGACCGTCTGCCGGCCGGGGGAAGCTCTGGACAGTAATGAGAACTGCATCTCTCCACAGGCAGAGCATGCTGGCATACGTACCTACATCTTCAGTGCGGAGGGAGCTGAGGAGCAGGATTCCTGGATCCAGGCCATGAGTGAGGCATCCAGAATGCAGGCCCCCCTGACCCACAGGAGTGAAGCGATGGACACTGAGAACACACCACCGAGC
>TRINITY_DN34809_c0_g1_i1 len=796 path=[0:0-795]
TGAGTTTTTTTTTTTTTTTTTGCAACTTCTTGGATTATCTATTACAGTTTTAGAATGAAGTACGGCAGAGTAATTGAGATGTTGAACACAAGGATCCATTATTCAGTTTGCTAATTCCCATGGCACAGTCAGATAAGTCCAGAACAGCAGTTTGGTTTTCCATTTCCTTTCTTTTCATTTATTCTCCCTGTGGTCGGTGGACATCTAAGGCAGGGGAAAGCCATGACCCTTCCAAAAAGAATATCTATTCAGCTTTCAGACGTGATCTTTCTTCCATCTGTTAGGGGTGCTTCTTGAAGGATCCAGGTATTTCCCATTTATTAGTCATGATCATGCCAGTAAAAGATGAACCGCTGGGTCTTCAGGATCAACTTTTTAAGCAGAAATAAGGTGTTCACAGAACATGCGGTCTATGTGCCAAAAAACATTACTCCTTGTCCTATCAGCATTTACTTGTGGTTAAGCGTTAAACCAAGTTGTGGGCATTCATCAGCCCAAAGAGACAAATGCAAGAAAAATGCTTTTAGAAGATAAAAGTGCTTAACAACTGTGAAAGACCTACATTTTGATCCCAAGGATCACCTAAGGAGAAAGATATGAATTTTAAATACATTTCACTAACATTTTTAATATTGGTATTCAGTGAATAGAACACCGTAACACGATTACTTGGGAGAGCTTTATTTAGTACTTTTATGTTTGTTAGGATGTTACATCGTCAAACAGGATTGGTCTTTACGGCAAAGAACTAGTTTCCTACTAATAATTTGTTATCCCAGATAGAATGTTATTTTAT
>TRINITY_DN34855_c0_g1_i1 len=220 path=[0:0-219]
GTAGAAGTCGACCCGCCGTATAGATCAGCTGCCCCCTTGGATGTCTCGCGCTGGCCCTGCACTAGAGCTAGAAGGCCTAGTGAAGAGCAAAAATCTGACAAGCAGCCCAAAAAAACAAAGAAGAAAAAAATCCCTTCCGAGGCCCACATGAGGCCTCCAACATGCCAGTCCCCCATAGCCCAAATGTGCCTTTTGGGATCCTGATAACCAGAAAGAGATC
>TRINITY_DN34853_c0_g1_i1 len=373 path=[0:0-372]
CGCCTTCAGATTTTCTGCATCATATAAAATCAGCAAAATTCTCAGGTCCCCATCCCAAACTACCTTTGCCCCCCAGCTTTGCTTGAAACACTTATTCCTTCCATCTGCACAGAACTATTAGCTGCGGTCAATTCATCTGCTATCCAGCTCAGCCTCGCCAGCCCTAAAAACTGCTGTTGTAGTGCCACTATTTAAGAAACCTTCCCTCAACCCCTTTGATCTGTCCAACTTCCCTGCCATCTCGCAGTTTCCCTTCTCCGCAAAGCTTTTAAAACATACAGTAGTAGGTCAATTACAGTCCCAAGTAAGGGTGAATTCTATCCTTGACTAATTTCAAACAAGCTTTTGCCCAGCCCATAGCAGTGAAAGTGTG
>TRINITY_DN34840_c0_g1_i1 len=222 path=[0:0-221]
CTGTGACATGGCAAGCAATGAATTTTCTTAATACTAATTATGGGAGTTGACATCATGATGAAAACGTCTTTGCACTGTCCAGCCAAGCTAGTATACCGGTCATGCAATAGCACTTAAGTGTACTTTATGAAGGCTCACTTTGCCGTAGTTCAACAAAGAGCCTTATTGTCCAAATCTTTTTTCACAGTCTAAGCAGTACAAATGTGTGTGAACATCGTGAAG
>TRINITY_DN34895_c0_g1_i1 len=252 path=[0:0-251]
CTTTGCGCTATACATAGACAAAGACAGACAGTGTACACAAATAGAAATTAAACAAAATATAGCTATAACTCTAAATCAAAAGGTATGTCTTGAGGTTAGAGTGAAACTGAAGTAGAGAGGGTGAAGTTCTCAGGCCAAGTGGCAATGAGTTCCATGATTGTGCTGCGAGCACAGAGAAGGCTCGACCACCAATTTTACAACGCCTGAACTGGGGGACTACCAGCATGCTGGTATTGGCAGATCGAAGTGGAC
>TRINITY_DN34837_c0_g1_i1 len=269 path=[0:0-268]
CACAAAGTAAGATAATTTTACATGCCTTTAATGGCCTGTACATTAGTGCTCCAGCGGTGCCATGTAAGTATCTAAACCTGCTTTTTAGAGCTCCAAAAGCCTGTTCTACTGTTTTCCCCCGCGTCCTCATGTGGGCATCGTTAAACTTCTCCTCTGCTTAATTTTGAGGGTTCCTGTGTGGGGTTAAGAGCCACAGCTGAAGCGGGTAACCTGCATCACCTGTTTGATGAAGACAAAATATTTGGTAAGGTTGTTTACACAAGGGGGAC
>TRINITY_DN34863_c0_g1_i1 len=276 path=[0:0-275]
ATCCCGTTCCGCTCGAATATGCGCCACCTGCTCTTTCTCCAGCATATCAGACTTTCTTAAAATCTTCATTGCATAGATATGACCAGTGTCTTTCTTCTGTACAAGGCGTACCTCTCCAAATGCTCCTCTTCCAATGACTTTAAGAGACTCAAAATCCTCCAAGCCGAGCCGCGTCCTCTTGAGCCGTAGAAACTCCGTTTCTTTACGGGCATGCTGTGACCTCCGTAGTTTTTTCTCTTCATCTGCAAGGCCTTCCTCTTCCATGGCCAGTTCAAG
>TRINITY_DN34832_c0_g1_i1 len=203 path=[0:0-202]
CAGCCTTGCACTTTTTTCACATTTCAAAAAGCCATTATTATGAATTTATATCTAAGGCCCTATTTTGAGGGTCGGGCAAAGATGACGTCTCATAAATGCGCGCGTAGCGCATGTTGTTGACTGACAGAAGCCTGAACGTGCACACCCCTTTGCTTTTGCTATCCCTTTTGCTGTGGGGTTTCAAGGTTTACTGTTTGCTGGAG
>TRINITY_DN43886_c0_g1_i1 len=566 path=[0:0-565]
ACGTAGAGTGTTATTTCCAGGCTTTGGCTCTGTAAATAGAGTGTTATTTCCTCTACGTACAGAGTCAAGGCTCTGTACATAGAGGGTTCCAGATTCCGGCTTTGTACCAGGATGAGCTGTTTGAAGGTCATGGCTTTGTACTGGGGATTAGTTGTTTTCAGCCTGTGGCTTTGTACCAGAAAGCTAGTTCAAGCCTGGGATTTGTACCAGGATGAATTGTGTTCGGGCACTGGCTTAGTACTAGGATGAACTTGATTCGTGCCATGGCTTTGTTATACGAAGACATGTTTTCAGGCAGTGGTTTTGTATTGGGGGTGAGTTGTTTTCAGGTGTGCCAAGACAAGTTGTTTTCATGTCCAGTGCCGGATTATCCATTAGGCCAAGTAGGCACCGGCCTATGGGCCCCATTCCTTTTAGGGGCCCTGCGACAACGGATCAAAAGAATATTGTTTTGATCTTGAAAGAAAATTACAATCAAGCTTTCTTAAATTGTTTCCAAAAGATAGAAAAAAATTAATCAACTCAAAGAAACGAAAACTTTACATTAAGGACTCTATAGAGAAAAT
>TRINITY_DN43826_c0_g1_i1 len=247 path=[0:0-246]
CTCATGTTTCATGTCATCCAAAGAACTACACTTTGGACCAATCATCAGGGCTCGCACTTATCCAAATGTGGCTTGATCGCTTTGGCAATTTTAGGCCTTTATTGTTGTTTCTATTCTAACTCCAGTCTGCGATGCCAGGGACACGTGCTGGACACTGGCATTTCTACTTTGGTTTTCTACCTGATGTGATAGTCCCTTTGTAGCTTGTCTTTTGCCCAGTTAAATTCACCTTTTTAACATCCCCAGC
>TRINITY_DN43861_c0_g1_i1 len=227 path=[0:0-226]
CTGGCTTTTGTTTTGGTGAGATAGTCCTTGAATGTGAGATGGGAGTCTATGTGGAATCCAAAGGATTATAAAGGAATCATAAAAGGTCTATAGGCTTGTTTTGTTGCAGTTTAGGTGCTTTATTTTTTTTTACTTTTCTGGATAAATAGGGCTAGTGATATGAATTACACTTTTCTTACAATGTATCCTCCTGTAGTGTGGGCTCCAAGTTAGGATTGACTTTGGAT
>TRINITY_DN43841_c0_g1_i1 len=523 path=[0:0-522]
TGGGGACATTACTAGCACATTAACACCCAACTACACACATTGTTTTTACACACTATTTTACACATGTTTACAAATGGGGCACATAGCGATAAAGTGATTTGCCTAAAATCAAACCATGATTAGTCATGTGCCGGAGCTGGGATTTGAACCCATGTCTCCAGGTTTCAAAGCCTGCATCTTCTCTACTGGACTATATCTCCTCGGGTATCTTGGCCAAATCTCCCTAGTACCACATAGAGTTTGGACACCATTTTGGTGTCCCTTTGTGTCTGAGTGCTTGTGTCTTTACCAGTGATTTTTGGCTGGTTCCCTGAGGTCTTCTAGGTCTTGTTGTCCTGGGCATGTTGCATTTCCAGATACTAGTAGAATTCCTCTATTAGTCTGAAATGCTTTCACGTTTGTCCTTTCCACCACTTGCCAAGTGTCGACACTCCTAGTCTCTCCCATTCTCAGAAACATGTGATTTACTGTTTTTCCTTAAGGAACCCCCCTCTTGAGTGCAATATATTTTGTTAATTTCTTG
>TRINITY_DN43882_c0_g1_i1 len=218 path=[0:0-217]
ATGAACTCAATACAGCTATCAACTGCAGGGATGAGGTGGTCAACCCTGTTCTGTCTGGAGCAAGCATAACCCATGGTGGCACCAAGACGGACTCCGTGCATGGCAGTGCATCATGCGCCAACAACAGCATCCGTCATCGCAAGAGGAAGCACACATCCACTAAATCAGAAGTGGGAGGTGGTCACGTTAGCAGGCAAAGCTGTGAATCGACGGAGGGG
>TRINITY_DN43807_c0_g1_i1 len=406 path=[0:0-405]
CTTGTGAATAAAAATACTTTTCCCTCCAACTTCTCCTACAAACTCACGCCCCTATACAATTAAAGAAACACACACACACTGCACCTGTCTTTCAGCTTATTGCCTTCAAATAACACACCAGAACTCCTGAAACAAACACGGTGTTTTATTCCTGTACCTTACCTCCACGAACGTTGGATAAATCTCCCTCTACTTAAACAACACCTCAATGGTGTCTGTAAAAAACTATATAAAGTGCGGTTATCATTATAACTGTCAGCACGCCATGTTATTCAGTGCAAGAAATTGCCTGGACAAAGTTTAAAAACACATGCAAAGATATGGCTGTAATTTAATAGAATTTACATTATAAAGAGTATAATGAAAAAATAAGGTTTTATTTACATGTCATAACATAGCATATAGG
>TRINITY_DN43840_c0_g1_i1 len=471 path=[0:0-470]
CATGGGTCTCCTACAGGGGATTTTCGTGTGGATGTGGCCTCTGTGGACCTCTTGTCTCCTATGGGGTAGATGTGGTGCCAATAGGTTTCCTATGGGGTTGATATCTATGCCTGTGGTCCCAGTGGGCCTCTATTGACCCTGTGGCTCTCTGTTTCCCTGGAGGGTCTATGTGGCCCTAAGGGGTCCCTGTGGGTATCTGTGGCCCTGCAAGCTCCAGTTGATCTGTATGGCCCCTGTGGGTACCTGTTGTCCCCTGTGGCCCCAAATAATCCCTGTGGCCAGTGAGGATCTCCGAGGTCCCCCTGAGCCCCTGTGACTCCTCTGTAGCACAGAGTGGCCCCTGGGGGTCTGTGCAGTTCCTGTGGGTCCCTGTGGCCCCCGTGTATCCGTCACCCCCAAAGTTTCTTCTCAGTGCAAGGTCCGCAGAACTGTCTCCAACTCTTCTCCTCTGGGCGCTTTTTTCAGTCCCAG
>TRINITY_DN43865_c0_g1_i1 len=346 path=[0:0-345]
TATTCTTCCTCTTTTTTTTTTTTTTTTTTTTTTCTTCTCCAAAATCTGCTCTCCATGCATGCATTCAAACATCCAAAGCTCTGCAGATGAGTTAAGGCTTTGACAGCAGCGATTGCCATAAATTGCCTAGTGCACGCAAAATCATGACCATGACATTGTGGCCGTTCTGCCCATGGAACTATAATTCGAAGTGTAACTAAATGCCGTGCTCTTGAAATTTCACAGGAGGCAGTGTTGGTTCCTGCTCTTTGCAATGCTGCATTTAGCTGTCATCCGTATTGACTCGGATTCCCACTCCCACCTCCAAAATTCTGGAATCTCATTACCTAAATAAAAGATGTTTATG
>TRINITY_DN43818_c0_g1_i1 len=3085 path=[0:0-3084]
ATTTCCTTGATACAAACAATACTCTTCTGCTGGCAACGTCAGCTGCTTCTAAGTATCGAGAAGCTGTAAATATGGGTTACTTTTTGACTCTGTGCTTCGTCTGCTAAAGATAAAGTCTGTGCTTGGCGTGCACGGTCACCCCAAATAAAACGGCCGAACTTTGCCCCCCAGCGGACTGTGACCAAAAAGCAGAGTATAAATACAGGAGCAGCTGTTCTCAGAGCTTGTTTACCGCAGGAGAAGAGAGCAGGAGACACAGCAGAGCAATACAGAGAGTCCGGCGATGTGGGGAGGAGGACTGGGGATTGCCCTGGTTCTCTGTCTCCTCCCAGGGGGAGGAGCAGAGAGCCAGGGTTCAAGCCCCCATTGCAAAAAACCTCCAGACTGGTATGTGGGGGAGCACAATCCAATGCTGAACTCTTCCGGGTCAGTGACAGTGGTGGCTCTTCTCCAGGCAAGCTGATATTTGTGCGTGGTGCAGGCTTCCAGATTGGAAGATCTGCGGTTGAAATTGGAGAAGGATGGCCTGGTGAACATCACATATGTTGTTGTTAATCACCAAGGAAAGCTTTCACAATCGAAAATCCACCTTTTAAAAGAGAAGGTCTCGGAGAACATTTCTGTGTACCAGCAGGATGACGACAAACCTGATATCTGGAGCCTTTTAAATGGGAACAAAGATGATTTCCTGATATACGACAGGTGTGGTCACCTTGTATACCATCTTGGGTTACCGTACACCTTCTTGTCTTTTTCATACGTGGAGGAATCTATACGGATTGCATACTGTGAAAACAAATGTGGCACCTGCAATGATACGAACCCTTCTGTTGCTGATGTGTGCAACACTACATTGAAGTCACCAGCAGAAGGTGCAGTTGAGGAAAAGCAACCAGACGAGGCCCCCAAAACAGACAGCCTTCAACCACACCTCCCAGATGAAGGCAAGGGTCATGGGCACTGGCATCATCACCATCACCACCACCACCGCCCTGAAGGTGACCATCTTCCAGAAGATCAGAATCGGCAGGCTTCTGCTCAAGACCGAAAGCCCGACTCTCTAAATCGTAACAGGTTAATGGGTCAAACCAGGCATGGGCAACAAAGTGGTCAACAAGTTGTGGACCTATATCCAGAAAAAGAAGCTGTAGGGTTTGTCCCACAAAGGGTAATTAAGGTTCCTACCCGTATTAGGCCTTGAAAGCAAAAAAGCTGAAATAAGCAGTTCCTGTGAGAACAGCAACTAGTGTTCGGTTCAGCAAATTCCAGCTGATGCTGACACTGACGGCAACTTTCATTGGTCGAGTCACCTAATGCGGTCACCTGACAGTGCAGCAGTGGTCTTCCATCTTCCTGTAAGTGACAAGAGCAGCTGGAGGAGAACACCTCTGAATCTTGACAGTGACGTTCATCCCCAGCTGCTTGACAGTCACTAGATACAGACCAACAGGTGCCCACAGTGTCAGAGCCCGGTGTTGGTTGACAGTGACCAAAAGGAACAGGCACTTGACAATGACAGGAACTCACAAAGTAAACACGTAAAGTGCAAAAAATAAATTACATACATTATTTTGGATACTATACTTCAGAACCAATTTGTTTTCCTTTTTTAGTAAATGCTCATGCATTTAAGATTTGGATAAATGTATCCAAAATAACAAATGAGTTCCTGTCATGAACTGTGTCATTTCAAAGCAGCTAGGGACCATCATTGATTGTCACTGAACGTATGACAGCCACCTTTAGATACGTATTTATCTCTTGTGTTTATCTCCTAATGTGTTGTTTGCTTTAATGATGACAGAAGCAAAAACTATTGCCTAGGGGCTTCTGTTTGATATTTAGCAGTCAAGCATAGGCGAGAGCCAGAGATCACTTCTTGACCACTTTATATTTCCTACCACAGTAGGCAACGGTAGCTGATTACCAGCCTCAGCTCCCCCCCCCAATAAGTCGCTGCGTTGCGCAAGCGCTCCCTCCCCATCTATTGTTCACAACCTCGAGTTGTTCCCCCTATCATCGGGCCAGGCTGACCTTCTTGTATAGTGCTCAGTCGCTCGCTATCTAGGTTCGCACTTCATAAATACCAATACCACCTATGAAGAAATATGCAATCATCTCTAAAAAGTAAACTACCCTGCCTTAAAAATGTTTTTATTTTCCTTCTGCACATTTGAGAAATGGTATTTTAGTCTTACTTTAACGCCAGCTCCTATCCCATAAACATACCACGTACTGTTGCAGAGTGATGCCATCCAAATCCACTGAAACAAATTCACAATAGATTTTGGTAGTAGAATTTTCAAGTATGCAAGATGAGCATCTGGTTTCACAGTTTCAGCAGTAGTAGTAAACACAACCATGTAACAGTACAAGTATAAAATGTAAATTTCCATTGGTGTTGGAAGTAAATCTCTCAGAGCCTGTGAGCAGTCAAACCAGACGGCTCTACAGTATTAAGAAACATGGAATGGAATAAACAAAATGAGTAAAATACTGAGAGTATTAAAACTGCTGAAGACATAAAAAGCTAGTGAGATGAAGACAAGTGGAAAAAATGGATGATTAAATACAAGCAGGGGTTCTTTATTCATGTATTTTTCTTCAAACGAAAAATTCAATAGAGTAGTTTGTGAATAAGTACTTTGATAAACATTTTTATATATCATTTGAAACAAATACCAAAAACTTAGCAACTGTTTTGTAGAGTTGCCATGTTTGTATTTCTTGACTTGTTAGTACATGTGCTGTTATGATGATACAACTAATGTAGAGCCTTTGTTTCACTTACTTTAATGAGTATACCTCCACTTTTTCACACAAATGAAAGGCCATATGCCTGTTTGAAGGACTGAAATGAAGACCATGGATTGATGTGCTGCTTTGACTGCATTCACCCTACTCAATGATGGTTTATAGGGAAATTATCTCACCTAGAAAACTTGAAAACTCATATGGTGAATGCAAAGAAGTATGAACGTAGTGAAGAAATAAACTGATAGCATTTGTGTGTTACTTTGTAGACAAGCTCTAATAAAACATGACGACATTAAAAAAAAAAAAAAAAAAAAAAAAAAAAAAAAAA
>TRINITY_DN43827_c0_g1_i1 len=224 path=[0:0-223]
CCCCCATCAAAATGTATGCACCAAAAATAAAACAATGCGGGTTTATTTGCCAGCTAACATCCCAACTAATTGTGCATGCCAGAAAATACGTCATAACAATTGCTCTGCCAGAAAATAAAATACAATCAGATGAACTGCTGTGCCAGTTAAAAGTCCATCTGAAGTTTGTGCACCCAAAGATTCTGCAACCCCAGATTTAGATGGGTTAACTGGGAAAATAGAAC
>TRINITY_DN43830_c0_g1_i1 len=940 path=[0:0-939]
TTTTTTTTTTTTTTTTTTTTTTTTTTTTTAGATTTAAAAAGCATGATTTTATTGCAGGTGTTTGGATGAAATTCTAAAACTTATTAGCACTTATTACAATAGTCTCTCAATGTTCGCATGCTCGGTCACTAGCGAGTCCTTCCCTTTGTCTTCTTCCTCTTCATGGCTTTCCATTCACCTTCCTGAGTTGAAAGACTGTTGAAGAGCTGTTTCACTTTGTTCTTTCTCTCAGCATCCCTTTCCATGATTTCTGAAATTTGTTGCCTAGCTAGGAACTGACTGTCCTTTCGGATTTCTCGAACTGCTCCTTTAAATTCACGTTTGTGCTTGTGAATCAGTCTCTTCCTTTCGCGCTCTTCTTTGCTGCTACCTTGTTTTTTACCGAAGTCCAGGACTTCCATTATTTTGGGTGTGTACAGTTTTAAAGGTACAGGTTTCTTCTTTTCAAACACCATTGCCTCATCACATCTTTCTTTGCTCTTTATCTGTTCCAACACTTCCTGGATGACGTCCTGTAACTGTTTGGGGAATTCACCAACGGGTAGAAGTTCACTGAGGAGTGTTCTAATGGGCTGGAATATTTCCTTAAAGGCTGGCAACGATCCATACAGACCAATACACCGTTGCACCAGATCCAAACAGAGTGCTGTGCATGACAATCTGAAATGGTTCCTCTCTGTTTCACTACTTTCCGTCATTTCAATTATTGCATGAAGTGGTATCTTCTTCTTTTCCCATGTCTCCATATGCTGTTTATTGTGAACAAGAAGTAATTCTGAATTTTTGCCATGTGGTCTAAAAGGGTGAACCAGAGTATATCCAGGTTTTTTTTTAGTTGGCACAGCAAGGTGTAGGATTCCCAATAGGAAATTTATGAGTTCTGGTGCAAATCGCTTAGACAGCGATAGATATTCGATAAATACACAACACAAAAACAAAC
>TRINITY_DN43800_c0_g1_i1 len=357 path=[0:0-356]
CTTCTGAGGTCTCTGGGTAAGTTGTTCCAGTGTCTAGGAGACACGGCAGAAGAATCTCCCATCCCCTCTGATTTTGCAGATAGTTCATGGTGTGGGGAGGAGTCGGGCATCTGCGAGTTGAATATGGCATTGGAGCTGGTGTATAGAGATTTTGTCCTGTAGGTAGGTGGGCGCTGAGCCATCGAGGCACTTGTGTGCTAGGCAGAGTACTTTGAAGGTGACTTTGTTGCATGGGGAGCTTTTGAACTTGTTGGCCACTGGCTGGCATTTTTTGAGGCTGAAGATCAGACTCCCTGCTGCATTCTGGACTCTTTGCACCATGTGAATCTGGTATGCTGGGAGTCTGACATACAAAAC
>TRINITY_DN43838_c0_g1_i1 len=250 path=[0:0-249]
CGTGGTGAAGATTGGTCAGGCTGTGCATGGAGATTCAGGATCAGCTGTGGGTGATCCTCCAGAGCCAGAGAAGGCGGTGCAGCTGGTGGGGCTGGACGAAGAAGGAAGGCTGGTCATTCACGAGGAGGTACTTCAGGGCTGTTTTCAGGCAGAGGAGGTAAAGAACCACCCGGTGTGCATGATCTCCATCATCGGCGAGCAGCGCAAGGGGAAATCCTTCCTCCTGAACTACCTCCTGAGGAAACTGAGC
>TRINITY_DN43891_c0_g1_i1 len=1229 path=[0:0-1228]
GGCTTGTAGGTGATGAACCCAATAAAACTGCTAAACTGCAAGAGCATAAGGCACATAAATAGAACATACATTGGGTTGCTCATTAATCTTTTTATAGAGGTGAGGAAACCTTTTAAACTCGTCTCCTTCTCTTGATCATCTGATTTTGGCATCGTAGGTACTTGTTTTGACGGAGGCTGTTCTTGTGCACCTTTGGCCTTTGACGCCTCTCCCTTTCTCGTCAGACTCCGCGGTAGGAATAAGAATGGCAGGGCTGCAAGGAAGCTGACGGCGGCACATATTAGAAAGCCAAGCCACCAAGCGCCGACCCAACGGGAATCCTGTGGAGTTATTGTTACAGTTTCTAGATTTACGAATCCAATGTCCACATATAATTTGGCGCAGAGGGATCCCAACATGAAGCCAACAACTGGACCAAAAATTGCAATTGCATGCACGCAGGCTATATAAAAAGGAGTGTTTTCATATTTGGAAAAGTCATCGAGATAAGAAAGACCCAGTGGCGTTATCGGTGTTTCTCCAATTCCACGAAGTAGATTTCCCATGAGCACGTACACCCACATATATGTTCCAGCTTCCTTTTCACAATCAGAGTTTGTTGTTACAATTGGTCCAGTGGTTTCTGCACCCACTGACTCATGTACATCAGCGAAGCATGGAGACATGTTTGATGTGGAGTTGCTTTCAGATGTTTCATATGCCATTGACGTTTCATACTTATAGTGTCCCATGAAGAAGTGTGGCAGCGCTGTTACGAAGCTTCCACTGCCCATTAAAAAACAGCCAACAGCAATGATCTTTGGCCTGTGAAATTTTGCCCCGAAGTAGCTTACAAATGCTATCACCAACAAGTTACCTATTTCAAAGCTTCCATCAACGATGCCAACTATAGATGAGGAAATATCAAATCGTCTTTCTATCTGGGTGATCGAGCTTTTCATGTAACTTCCAGACAATGCTTTAGCAAAGTAAGAGAAGGAGAGTGCAATTAGGAACATCTTTAAGCTAGCACAACAGGAGGATTTTCTCTTCACTGGTTGTTCATTTTGAGCTTCATTATGGCATGGCAGGGAGGAGTTCAGTGCTGGCTCACTGCCACTATTAGAATCTTTTTCCACAGTCATCTTCTCTGAGTCTTGACTTAATCTTCTCGGGTCTGCAAGCTCCTTCAGTAGCAGTCACTCCATCCAACAGCTTGAAGTGGGAACGTTCCTTGGACAAGATGTGCC
>TRINITY_DN43831_c0_g1_i1 len=202 path=[0:0-201]
CTGGCCCAGAATGCAGCTGTCCGGCTTGCTTCTGGCCTGAGGAAAAGGGATCACATCATGAAAGCCAGGATAGCACTCCAATGTTTGCCAGTGGAGGCACGTAACAAATTCAAACTGGGTTGCCTGATGTTCAAGGCCCTCGCCGGCCTCGTCCCAGCCTACTTAAATATTAGAAAGTGCAATGGTACGAAACCCCCCCCCC
>TRINITY_DN43810_c0_g1_i1 len=388 path=[0:0-387]
CTCTGAAGACGTTTGTGGATTTTCTGATCACAAATTCTCTGGAAAAGCACTGCTAGAGCTCCGCACCAATAGTACTGGGTGGGCTCTCGGCATCACCAAAGTAGAAGCACAAGAAGCCCAGAAAGAAGAGAAGGCTTGAGTTTGATACAAAAGTCAATTCTCTAGTCTCTGCCTTACACATTAGTTGATTACCTCTGGTTGAAGAAGCAAGTCTGCATCCCTCTCCGTGAGTCTCAGGTTAGAACAAGTGATTTTCCAAAGGAGATTCTGATTGTTAAATCGGATGAGGAGATATTTTTGGAGAGCAGGGAATTTCATTCTGCTGATATTAACTGCATTACTCTAAACTATAATTTAAACACTGTGGTGTTTTCGCTCTGCTCTCCTC
>TRINITY_DN43892_c0_g1_i1 len=373 path=[0:0-372]
CTCCAGCCAGGTTTCCTAGATGACAAACACATCTGTGTTCACCTGTTTGAACTCTGTACTCTTCTTCATCAGATCCTTAAAGAGGCAATGAAGTTAACTCCTATATTTTGTCTGGCCTGGACACATTACTACACTTTTGAACAAACAAACCTTCCATGTGCTGGTGAGGACCTGTTTCAGTATCCCAGTTTTAGCTATAGACAAAATGGCCGCCTTGCCCCATTAGAATTTCCTCCATTTCATTAGACAGAGGGATCCTCCTCCCCCCAATAAAGCCACGTTAAGAAAAAGTGAAAGTGTTTTGGGAAACAGGAAGAGGCCTGTGCTTCAAGTGAAGGCCATCTTCCAAACAGAAACAAAAAAAGAAAACGGG
>TRINITY_DN43847_c0_g1_i1 len=595 path=[0:0-594]
CTGGCCGGCTCCGAGAAGATTCTGGACAGCCTGCTCAACCTTGTGGAAACAGATGCCAGCTTCTTGCTCGGGGCAGTGCAGTGCCTGCCTCTCGCAGCTTCTGTACGCGATGCCCTGAATGGCATCCTTCTTAAGGCCATTACCCCCAACTTAGTCTTCTCTATCCTGCTGGCCAACAGCCAACTGGTCACCATCGTCCAGGAGAAGGCAGTGATTGAGGACTGCCGGCTTGACCCCACTGATCTGCTCATACTGCTCAACCTCATTCGTGCTTCCTCAGCTTTCCAGGCCGGTGAAATATGGACACCCATTTGCCTACCTCGGTTCAACCCAGATGGCTATTTCTACGCCTATATCTCGTACCTGGACCCAGAGTGCACGGTTTGCCTGATTTTGCTTTCCACCGACAAGGATTCTTTCTATTCGGTGTCGGACTGCAAGAAACGCATTGACGAGAACTTGAGAACTCAGAACTTGCTGCAGGCCATCACGTCTGCCCAGCAGAGTCACTCCTACAGCTCCTCGCTTGTGGGGGTGCCAGACCTCAGACACTTCATGTACAAGCCACTAGACATCCCAGAGAACTATAAGCAGC
>TRINITY_DN43832_c0_g1_i1 len=388 path=[0:0-387]
GGGAAAACCAGTCACGTGACTTAAAAAATCCACAGGGGGGGGTCAGGTAAGATGCAGGAGCCTTGGAGGTGGTGATAGCAGTTACTTTTCCAACAATAAAAAGGAAGCCGAGAAAAACATATTGCTTGGGAATGCCGAACCTGGAATGGCGATTTGACAGGCAATCTGGCCATGAGGAGGTACCAATGAGACCCTGAGGTGTGAGATTACTGCTCTTTTGTCAAAATTTGACATTTTAACAAAACAGTGATTATTTACATCTGCGGCACTCCAGTATATTTTGTGGAACCATTGAGACCGGCCAGCAGTGAGACTCCATTAAAGCCTCCGGTGTCATTGAAGCTGGCCAGCATTGAGAGTCCATTAAAACCTATGGGGCCATTGAGGC
>TRINITY_DN43849_c0_g1_i1 len=253 path=[0:0-252]
ATTACAACCTGTGTCAGAGGTTATACTTTGGTGAAATATGTGATTGTGTTCTTTGCAAGGTGCCTGTCTAGGTACTATACCCTAGGAAGGGGGGGAGGGGCTTTCAGTCCTGTGTTTTGAACCCAGCAAAATGGACCGTCAGTCCAGTCGAGAGTGCAAGGCTCTCACAGGGACAGAGGGGAAAGACCAACCTTGCAAGGTTGAGGAGGTCAAAACCCTTCTCATTCTGTCCACAAACCAGCCTCATTTAGTT
>TRINITY_DN43862_c0_g1_i1 len=299 path=[0:0-298]
TTCCGATCTACCGTATGTTGCAATAGGTAGTCTTTGCTCCCACAACTGTGCACACAGTTCTAGTCATGCGCGCTTCAGCTATGCCAGGCTAGAGGCGTCTTAACCATTTAACCACGTGGATAATTTGAAGTCCAGTGGTCGAAAACAAGACAGAAGAGCACCCTGGAGTTCTGACATTCCTTTCTACAGATACGTGGGTGTCAGCAAGAGACATATGCGTGCATTTATGGGTGCATTTTCTGATCTGGTATTTGAACACAGTTAATAGTAATTTAATTACACCTAAATGAAAAGGTAGG
>TRINITY_DN43853_c0_g1_i1 len=1065 path=[0:0-1064]
CAGACCTCTGTCAGCACCACCTAAGGGCGAAACTCTGCAGCGCCTCCAATCTGCACCCTTCGATCTGCACCAGCACCTGCCAGCGAGCCCGACAGGGGGGAATCTCAGCAGTGCGCCCAACTCCTCCAGGCGGGATAACCCCACAGACAGCCCCCCCACTGAGGAGAATCCAAGCGGTGCCTCCGAAGCTTCCTGAACAGATCCTGCAGCTCGGACAGAGGGGAGGATGTCGGACTCGTCGACGGATGCCGTGGTGGAGGTCGCTGCTAAGGACCTGAAGGACAAAAAAGAGAAGGTGCCGGTGGTGGAGAAAACCCACAAGAAGGACAAGAAGAAGCAGCAGCCACGTGAGGAGGAAGAGAACGGGGCGGAAGATGAGGAGCACCGTGAGGAAGAGGAAGAGCATGAGGAAGATGATAGCGTGGACGAGGAGGATGAGGAAGATGACGAATATGAAGGCCATGCGGTGAAGAGGTCGGCAGAGGACGAGGATGAACTGGACAAAAAAAGACAGAAGACAGAGAACGGGGACTCCAGCGATGCCTGAACTGCTCTCGGACACCTCACCCATGACCCCGTCTCACGTTCCACACGCAGAACCTCAAATCCCTCCTGTCACTAATAGCCCACCTGTGACCCCCTTCCACACTTAGAACCCCTAAACTCGTCGTATGTCCAAACAGCCTACCCCTGAACCCCACTCCCCTTCCTCACAATCCCCAAACCCTCCTGTTCCCAAATACCCCACTCGGAGGCCCACTCCACTGCCGCCTACATAGGCACCCATCAACCTTTGCCAATCAACATCCCACCAGTGGACCCCCCCCCAAATCCCTTGCCCAGATGTCCCCTTAAACTCCTGCCACTGAACATCCCAGCTGTGGTTCGCTCCTATACACCATTCTCCAAACACCCCACAAACAGTCCCACCCATGGCCTCCATCATGCCCCGTCCACAGACCCTTCCTGTCAGTGGAGGACAAGTTGAATTAAGCTCAGCTTCTTAAAAAGGACAAGTTGAATTAAGCTCAGCTTCTTAAAAAGGACAAGTTGAATTAAGCTCAG
>TRINITY_DN43856_c0_g1_i1 len=419 path=[0:0-418]
TGCGCCATTGGTACACTTCCATCAGAGGTAGCGTATAAACACTGCAGCAATACTACAGAATGGCTGAGCATTTTGGCAGTAAAATAAGTACACACCACTAGTCCCCTGCTGAAATGCCCTCACCCTGGTCCTCAAGGATGCTACAACATGCTGCTAAAATAGGTTGCGACTTGAGCAAGCTGCTCCCTTGGCCATGGACAGTGGCTTACATTCAACGAATGTCCCGATAAGGTGCAGTTACATTAGCTGGAAATGCGCCGCCACTTTACCAGCGCACCAGTGGGATGAAAAGAAGGCCCTCAGACATTATAGATGAGGAAAGGGGCAAGAGACCTATCCATGAGGGGTATACCAAGTTTGGCACAGACCCACCCTACCCCAGGCAAATCAAAAAACAGGGGAGGGGAGATGGAGGGGAT
>TRINITY_DN43881_c0_g1_i1 len=235 path=[0:0-234]
TCCGATCTCCGAGGCCTGGAGCGAGCTCCAAAACAACAGCAATGGCCGCCACCAGCTGCTCTTCGACACAGTGGAGAAGTTCCGCTTCTTCAAGATGGTCCGAGACCTCATGCTGTGGATGGACGATGTCAATCTGCAGATTGATGCTCAAGAAAACCCAAGGGACGTGTCCTCTGCTGACCTGGTGATCAAGAACCATCAGGGCATCCGGGCCGAGGTGGACGCTAGGGCGGAC
>TRINITY_DN43846_c0_g1_i1 len=384 path=[0:0-383]
GTTGCCGCGTGGCGCGGTATCAAGTTAGTTGCCGCCCAAAAGTATCGCGGGACTGATACCGCGGTACCACGCTATAAAAGGCGCGGTACTTCCTGTTTCTCCTTGTGGGTTTAGAGTTGGAGTGAGTGGAGGCAGGGAGAGTATTAGGGCCAGTTTTGTTGGAAGGGATATTTGTAGGGCGAGTGGAGAGGTGTAGGGAGTGTTGTGTAGGTGTTGTTTGTTTAGGTGTTGTTGTTTGTGTTGTTCCTTCGGTTTTTTTTTTGCCGTTTCTTTCTGTGTGTCTTCCCTTTGTTTCTTTTACTTTTACTTCCTGTTTAACTTTTTATTTGAATTTTTTCATCTTTTTTTTCCTTTTTTTTCAATATTTTGTTTACTGTTTAACTT
>TRINITY_DN43876_c0_g1_i1 len=218 path=[0:0-217]
CTGGAAATAAGAGTTTGCTGCCCACGCTGCCACCCCTTGAGGGTAACTTACAGTCTTGGCAGACATGTGTCCCTTTCTGCGCTCCAGGGAATTGGAGCATTCAACTTCATTGCATTCGTTGTAGCCATCCAAAGATGGCGGCAGCAGGCGCTGGAAAACACTGTTCATTTCTGAAAGGAGGGAGGAGGTGCAGACATCGGTGGCCTCCTCGCTCTCAG
>TRINITY_DN43858_c0_g1_i1 len=465 path=[0:0-464]
CCCTGAACACACTTCCATTTCAAAGATGGAGCCTTGGTGCTGATAAAATGAACTGAGACTCTCTTCAGAGGCTGACTTTGGGGAATCTCTTCAAGCTGCCTGTGTCTTGACATGCTTGGATCTCTTCAAGGAGCAGACTGGAACCAGAGCTGTGTTCTGGAGCAGAGAGAGCTGAAGTCTTGGTCAGCCATTTGCCCCCTGCTGAAAGGAGAGTCAGCCTTTCAGGTGAAGCTTCCTGGAACAAGGACCGAGCTGGAGACCGAGTTTGTCACGGCTGGGAGCAGCTCAACCTTCATCAAGCAGAAGTCTTCTTGGCGCTGTCCTGGGTGTCCAAGCGCTGGGGTCTTCTGGTGCCTTCACTGGCTGGCACCGCTGATCCTTCAGCACTCCTCTGGTCCTGTGCTGGACTTCTTAGCGCTGTACTCCTGCTGGACTTCTGTACTGTGGGCATTTTGTGGTTGAGGC
>TRINITY_DN43819_c0_g1_i1 len=817 path=[0:0-816]
CTCGGACTACCCTCCCCTGCAGCAGTTCTTCGTAGTCATGGAGCACTGCCTGAAGCACGGACTGAAAGTGAAGAAATCATTTTTGGGTTTCAATAAAACGATCTGGGGTCCTCTGGAACTTGTGGAGAAGTTGTGCCCAGAAGCAGAAGAAATAGCTGCTAGTGTCAGAGATTTACCTGGCCTCAAAACACCACTCGGTCGGGCCCGGGCATGGTTAAGATTGGCATTGATGCAAAAGAAAATGGCGGACTATCTGCGATGCCTAATCATTGAAAGGGATCTGCTCAGTGAATTCTATGAGTATCATGCACTCTTGATGGAGGAGGAAGGAGCTGTTATTGTCGGGCTGCTCGTTGGTCTTAATGTGATTGATGCCAACCTATGTGTAAAAGGAGAGGACTTAGATTCGCAAGTTGGCGTGATTGATTTTTCGATGTATTTGAAGAACGATGATGATATTGCAAGTGAGGAAAGAAATACACAGGCTACTGCCATCTTGGACCAGAAGAATTACGTTGAAGAACTGAACAGACAGTTGAATGGGACAGTTTGCAGCCTTCATGCAAGAGTGGACTCTTTGGAGAAGTCAAACACGAAGCTGATTGAAGAGCTTGCAATTGCCAAAAACAACATAATTAAATTACAAGAAGAAAATCATCTGTTAACAAATGAAAACACAGCCATTTTAATGAAAGCACAGCAGAATTTGGAGGTAGCCCAAGTGGACGTGGACGCGGAGCTTCAAACGTACAAACACTCCAGGCAAGGCTTAGATGAAATGTACAACGATGCACGCAGACAACTGCGAGAGGAGTCC
>TRINITY_DN43866_c0_g1_i1 len=524 path=[0:0-523]
CAGGAAGCTGAAGGCACGGAAGGAGAAGCGAGCCTGCCCCATGGATGGAGAGGAGTAGGTCTGGTATGTGGAGTCCCGAACACATCCATTCCTGATTAAGTCGTAGGTCTGCGATGTGAAATTTGTGGAAGAGGCATCACATGTGTCCACAAATAACTGCAGGTCGGGGTCTGAGCTTTGGAGGGTGGCCTGGAGGTAGAGTTCCTGATTCAGGCTGATGTTGTACGGCGACTGGATGATTTGTTGATAGAAGGACGAGGACTGGTAGAAGGAAATGTTGCAATTGTAATGACCATACTGTGATTTTCTGATATCCATGGTGTCATCCGCCACATACACAAACTCCACTAATGTCTCCTGGAACATCTGGCAGCGGAGATCCATGCTAAGCTTCTTTTGATGTGTGATCATCAGTACAGGTGCGTAGGCACGTATAGTGTTGGAGTAGGTGATAGTGCTGTTCTCCACCTTTTTCACTGTGCCGCACTCGCTGTATGGTATGTTGAATATGATGAGATCCTGTG
>TRINITY_DN43863_c0_g1_i1 len=306 path=[0:0-305]
CCCATTTGTAGCAAAACCTGCTTTCTTTGAATTCCACACTCATTTTTATTTGGTGCATAACAAATGAAAAGGATTCACTTTACACACAGTGTGTGGCTGAAACAAAGATTAGTATTGTGCTGTTGTGTCTGTCTGTGCATGTGTCAACGCACAAACGTGAAGGTTATATTTTTCAGTGTGCAATTTATGTAAATGTGTGCAATAATTAGGATCCAAGCTTTTATCTACATTCAACATGGATTAGTTACAGTACCTGTACTTGTAAATCCAGTTCTCTGTTCCAGGTATCTCCAACATATTCCCGAC
>TRINITY_DN43870_c0_g1_i1 len=631 path=[0:0-630]
GCCTTGCCATCTCCACTTCACACACAGCTGTGGCATTCTTCAGAAGTCTTGCCATCTCCACTTCACATGAGGATGTGGCAGTCTCAAGGAGCCTCACTTAAGAAGCCTGCTGCAGGCTGGTGCTTTTGAGTACATTCCGATCAACTGTTCCCTTCATGACTGGCTGTTATTTTTCAAACCTTCACCTTTGGTCCATTTACCATCCATTTATAACCACTCCTGGGGCAATGAAGAGGGGTAACTATCCCCGTCTTTTATCTGTAGTGCATCATAGCTTTTTCACTTCTTTGAAGATGAGAACATCTGTGGGTTTGGGTGGAGGGAGATGCCAAGAGAGGTTTTGCAGTATCCTTGAAGTTTTTCTGATGAAAAGGGCCCTCATGGATCAATGTGCATACTGTTGGTCAGTCCAAGAAAGGGGTGGGAGTCTGCAGGGACTGAGAAGGCTACTGTGGGACTTGGATAAGGTCTCTTGTTTTCTGACTCAGTGGATAATGTATTTGCCATCTGTGGCAGAAAAAGTACATTTAAAACTTTTAACAATCTTATGCTTATTTTGTCATTGATTTTTTAGATCAAACCAAGTGTAGTCTGGATCCAGTCCATGATTCAATTACTGAACTCTCCGTTT
>TRINITY_DN43835_c0_g1_i1 len=508 path=[0:0-507]
CACCGGTTTACGAATATGTACTCTCTTACCTACAAATGGGCCGCCCGGTTTTATGACCTTCGTACTTCGACTGCGGGAATCTTCATCTGCCTGAGTCATACGTTCTCTTGTTATTTGATAGGAGTCATTTGTGGCACATACAGTAACTTTATCCTGTATACATCCTAGGCAGTTTAGCTTTGAGGTTCCAGAACTAGAAACTGTTTGTTGGACGCAGTCAAAACTTCCCTGAGGATTGTCTTTCCCAACATTTGATACGTAGAAATTGAAATTGTGGACTTCAGTGGGACAATCTGCTTTTTGAATTTTCATACGTCCTTGGAGTCCTTGAAACTGGATTGATGGTCGTGAAGGTGCTGTGTTCTTGGTGTTCTGGTAGTTCTCCAGCGCCCTGAAGGCTGTCTCGGTGAGCTTAACGTGCAGGACGGTGATACGGTCCTGGCTCAGCCTCCCGCAGGATAGCCCATACCTCCCTTCCTCACTCAGCGCCGCCATCTTTGATCTCCCC
>TRINITY_DN43845_c0_g1_i1 len=1036 path=[0:0-1035]
CCAGGAGGGAATACCATAGAACAAAGTAAGAAAGTGATGTTTTTGTCTCCTCCCTCGTTCAGTTACAACCAGGGCCGCAATATTTCCTCGCCCCTCCTTGACCGGTTTCTAATAGGAAGTGTTGTGGAGGCCAGTTACAGAACGTCTTCGGTGGTCCAGTGCCATTCTTTCTTCGGCTTTTCGTCATCTGCCAGGTCCCCGGTCTGCTTCTGCGGGCTGCTCCCCGAGTCAACAAACATGTTGGGGATATTCTTCCCAAAGTAGATCTTGCTATTGGCTGCGATGGCCTTGTACTTCATCAGCTGCAGGTACTCGGGGGTTAGTTTCAGCTTGTTGGCTTCTGCTGCTTGGTGAGCCGTGTAGTACTCTGCATCGGCCTTGGCCCTCTCACGAGCAAGGAAGGCAGAGTCTTCAATTTCAGAAATCTTTTTCTCAGTTTCCTTCTCCATCACCTTTTGGGCAAACTTGATTTCAGCCACCTGGGCCACTTTTTCTGCCTCTATTAGAGCCTTCTTTCTCTCAGTCTCCGCTTCTTTCTCCACCACTTTCTGCTTCTGAGCTGCAATGAGGAGTTTGGTTTTCTCACTTTCCATGAGCTCGTAATTTCGACGGATTGCTTCTGGGATGTTGGGCTTTGTAACTCTGACAGCCTGTATGATGAGTCCAGGTGCCATTGAGGTTAAATCCAGTTGCAGCGAGGCCTTGAGGTTTTCGTCGATTTGATCAAACAGCTCAATGTAGACCTCCTGAAGGGTGTGCACGCTGCAGAACTGATTCAGCTCATGGTGAACTTTGTTGAAAATCAAGGCCTTGTCGTAATCTGCAGTAAAATTCTTCACAATATCGTACACAGCTCCAGCATGCAGGAAATTTACCACTTCAATCCTGTCGAAGTAGATCATGACACCACCACTCGTTCCACAAGGCACATTCTTCACCTCGTCCGTCTGAAGTGTACTCTGGACAGACTTGAAGGAGGTTATAAAGGGCAGCATCAGGTGGAAGCCTGGCCCACTTGTTGACGTCAGCAGGGCAC
>TRINITY_DN43814_c0_g1_i1 len=452 path=[0:0-451]
CTCCCATTTGTATTGTACTGCTCTGAAAACAATGCATGCGCCACTCGAGTCCTCATGCAAAACCATGGAGACAAGCTCCGCCCTTTAGCATATTACTCCGCCTTCTTAGATCCCGTAGCCTCCGCTCTCCCAGCATGTCTCAGAAATGTAGCGGCCGCCGCCCTTCTAGGAGACAAGTGTCAGAACATAGTGCTAGACTCCAAGCTCATTGTCCGAGTCCCACATTCAGTGTTTGTCCTCCTCACTCAGTCAAAAACCCAGCTCCTCACCCCTGCACGCCGACTGAAATATGAAACCATTTTGTGCAACAGCCCTAACATCACGCTTGAGCGTGCCCAGCCACTTAACATTGCCACTCTCCTACCAGCACCTCCGGACTTCTTTGACGATCATGATTGCCAAGACATTGTTCACACCACTGCATCTGTTCTCCCTGACTTGTACCAGACCCC
>TRINITY_DN43812_c0_g1_i1 len=227 path=[0:0-226]
CCAGACCATGAATTGAGCCTCACACAAGGTAAACATAACATAATAGGTGTGCTAAACAGGGCAACCAGAAGCCACTAGTTTATCATAGTTCTAGAATTTACCTCATTACGATTGAGCATGTTTTTTTCCTCCATACGTGGCTTATCCAAGAGGTCTCTGGGTCACCTAAGAGCAGCAGGCATTCCCTATTAGCACACACCTATGTACACACTCAAGCTGATGCCAGG
>TRINITY_DN43878_c0_g1_i1 len=351 path=[0:0-350]
CCTCTTCATCACCGCTTTCATATTCGGATTCCTCTCTACTAGAAACTTCCATCTCGTAGTCATCTTCCTCGGGCAAAGGAGGGTCCAGAGATGGGGCAGGAGTCGTGGGCCCAAAGGGAGTGGGCAGATTCATTTTATTCATCAGATGGAGAACCTGCACATAGAACTTTGAAACGCTGGCCAGGGTATTTGCAATGTTGGAAATAATTGTATTTGTAGGTGGTGGATAATGATATTTCAAGCAAGAATTAATAGGAAACGTCAATCCGTGGCCTGGAGCAATGCCAGTCTCTATGGATGGGCGACTTGGTTCCTTGACTTCTTTTTCGTCCTCGTCAAGGTCATCCGAAC
>TRINITY_DN43823_c0_g1_i1 len=318 path=[0:0-317]
GGAAGTGCTGCATGACACCAACGGGCAAGGCTTCTACCAAATGAATGCCACAGACCCAAGCCTCTGAGATGACGCTCTCAAAACTTTAGATTGACTTGGCATCTTCTACATTAAGTTACCTGGAAGACATCTCCCCACTGTTCATATTAGGCATTTCTCTTCCTTGTTAGCTGGGCAGGATACATCCGACACCAGTTTTTGATGTCCCAAATGTAACCAAATCGGGACCTTTCGGGCGTGCATGGTGGCGAGTTGAGGTGGGGGGCCTAGGAGTGGAATAGTGAGCAGGAAATTCTAGTCAATCATGAAAACAAACCC
>TRINITY_DN43804_c0_g1_i1 len=201 path=[0:0-200]
ATTCAATCTCTGCTCAAAAAGAACGAGGTTGCAAACCGTGCGGAGAGGGAGCACGCCATTAATATGTTGCAGTACTATATCGCACTTTCCCAATCTCACACGGCTCACAATCATGAGCTCAGTCTTGTCTGGATTCAGCTTGAGCCAATTAGCCTCAATCCATGTGGCAACCTCTGCAAGGCTTATAGTCAGACTCCGGAG
>TRINITY_DN43854_c0_g1_i1 len=343 path=[0:0-342]
AATTGTGGACATTTCGAGCTGAAATACAAAGAAGGTAACTGGGCAAGCTGCCTGGGTACCTTTTTTGTGTTTTGGATTGAAATGTTCGCAGTAGCCGTTTTTTTCACCTTTTGACAAAATCACAACAACAAATAGCACCACCACCCCACCCCCAACCAATAACAGTTTCCTCCATCACCATCACACCATTATCATCTCATAATCACACAGCCATCACTGTCACTATCATCATCACCATCGGCACACCATCGCACCATTTCATCATCACTCCATCACCATCAGCACACCATCACATCACCACACGATTAGAGCATCTCAGTATCACACAATCAGCACACCATCA
>TRINITY_DN43873_c0_g1_i1 len=238 path=[0:0-237]
GCCGGAATTTCAAAGAGAAACAGCCATGAATGATTTGCCTGCAAATTTCCTCAACTAGGTCTGTGAATTGACACGCTTGTGCCAAAAAGCGTAGCCTCGTGTGGAAGGTGTCCATGTTTTCTTCCCCCCCTTGTTGTGCTGTGCTAAAGGTAAATCTTTCGAAGTCAACATTCACAATAGGGTTAAAGTAGTCAGTAAGTGCCTTGACTGCAGCTTCGAAGTCATCAGTGTCTCGTTT
>TRINITY_DN43896_c0_g1_i1 len=825 path=[0:0-824]
CGAGGGATCTTGAAATGCGCCACCTTTCCTTTACAGAAGGCCTTTAGCTCCTCAACAGTGAGCTCCTGACCCGGGCTCAACCTCAGGCAGGCACAGACCTCCTCTCCCATCCGCTGGTCCTCTACGCCAATCACCTGTGCTTCCTGGATCTTGGGGTGCGTGTGTAGCAGCTGCTCAATCTCGGCGGGGTAGATGTTCTCTCCTCCCCGGATGATCATGTCCTTACAGCGGCCAACAATCTTACAGTAACCAAACTTGTCCAAGATGGCAATGTCCCCAGTTCTATACCAGTTCTCCGGGGTGATGGTTTCTTTTGTTTTCTCTGGATCATTCCAGTACCCCAACATAACAGAGAATCCACGGATCAGGAGCTCCCCGGGGGTGTTTAGAGGGAGAATCTGACCAGTTTCTTGGCACACGATCTTAGCCTCAGTGTGGGGGAAGATGGCTCCAACAGACTGTGTTTTCCTTTCAAACTCATCGTATGGGAAGCCCATGTAGGTCACAGGGCTGTTTTCGGTGGTGCCGTAAGCAATCACAATCTCGTTCATGTTTAGATTGGTCATAACCTTCTTCATGATTTCGAGGGGAACAGGAGAGCCTGCAATGACCCCTCCTCGGAGAGTGGACAGGTCATAGCTGGCGAAGTCCGGCTGGCCCATCATGTCGATGTACATGGTCGGAGTCCCGTAGAGGAAGATGCATTTTTCCTGCTCTATGATCTCCAGCGTGGCTTTGCCCTCGTAGGAGGGCGATGGGAAGACTACGCTCAATCCGTGCATAGCCATCAGCGTGGTGCCCCCCACGGAGGCCAGGCAGTGGGAC
>TRINITY_DN43871_c0_g1_i1 len=277 path=[0:0-276]
ATTCAGCCCATGCCTTTCGTAAGGAGTTACTTTGTAGAATATGATTGTTCAAAGGTACGTACAAAGGTAGTAATCTTCAGCTGTCATGAATAAGCCTTTTACAGGCCATGTTTGATATTTGCCTTCATTGTATATATCTTGTGTGTCGGGTTATATGCTAAATGAACAAAATTGTGTTAACTGTAGTGTTTGATCTGGAGTGGGTAAAAATTCTGGGAAACCATATGGTGCGTGATAATTTTACGCCGTCCACCTTTGGACTTCTATGTGCCAGGGC
>TRINITY_DN43890_c0_g1_i1 len=679 path=[0:0-678]
CGAATTTTTTTTTTTTTTTTTTTACCAAAACAAGGCCGGGGGTCTTTATTTTTTCGGTCTGGGGTTGTTAGTGGGTGGAATGGGTTAGCCTAGTAAGCAGTCCTCCGCTTGCGCTCTCCTCCTCTCAGACAGAGTGCATGAGTTCATTAGCTCACTTGCGCAGTGGCCGCGCGGGATTCCAGGGTTAAGTGGCGCTCCTAATTCTTGCCCTTGGGCTTCATGTGGGCGATGTAGTAGTCATTGCAAGCGATGGTGAAGCCCGCAAGGAGGGAGAAGTAGCTGTGGAAGCCGATATGTCCGTCCCGGCACTGGTCCAGATCCTTCATGATCTTGTCCAGATACATGGGATCCTTCTGGTTCTTGACAAATTCCCCAAATTCTTTATCCATCATGACTTTTAGATCGTCTTTGTTCATGTAGCCTTTGTCCCCACCATATTTATGGTAACTAAACATGACGGTCTCCATGGCGGTTTCCAGTGGAGAAGGTACCACCATCTTGGCAGGGTCTGATGTCTCGAGCAGAGAAGGGTGGGATAGGATGCAAGCAGCACCGCCTGAGGCCAGCCAGAGAGTGAGGGGAGAAACTGTCCGCCACTTCCTATAGAGAAGGACACTCCCGGCCCACAATGGGTGGCACCGGGAGGCACTCCCTGACTGTGGAGGGTGGGAAGCACTCC
>TRINITY_DN43855_c0_g1_i1 len=1000 path=[0:0-999]
TCTTCCGATCTCTCTCCCTGTTATTGTATTCGCTCTCTTCTAGTCCCTTCCCCTTGTTTCTCTCGCTCTTTCTGCCCCCCTTTCATTTTCTTCCTTTCTCTGCCCCTTTCTTTTTTGATGTTCTGTTATTTTTCTCACTTCCTCCTTACCACGCGCCAATATCCTTTAATTCTTCTCTCCTATATTTCCTGTTTCACGTTTTCCGTCAACATCCTTTTCTTCCTCTACCTTTCTTATCCTTTCTATTTCACCTTTATTCTATCATACTTGTATTTATCTTTCTCTCCATCGCTCTCCTCCTCTCCCTTGTCTCTCCCTCCTGCATGCTGCCTCTCCAGCTCTTGCTCCCTGCAGACCGCTCTCCATTTCACCCTCCTTTTTCTCTCTCCCCTCTTTGCCCCGTCTTTTCCCTGCTCTCCCTTACTTCATCGCTCAGTCTCTTCTCTCCCTATTTATTGCTATTTTCTTTCTTTATTTCTCCCTCCCCTCTTGCTCTCTTCCCTCCCGTATCTCTCCCTTTTGCTCCCTCTCCTTCTTTTTCCCTCTTCCATTTCTTTCTTCTTGTCTCCATATTCTCTCTGCTCCTTTCTTCCCTTTTCTTTCCTATTTCTCACCTCACTCTAACGCTCTCTTCATTTCTCTCTTGTGCTCTCCCCCACTCTTTCTCTATCTCTCACCCCTTTCGTTCTCTCTCTCCTCTCTATGTATCTTTCGCTCTCATTTCTTTCTCTCTCCCCCAACCCCCCGTTTCTCGCTCCCTCTCCCCATATCTCTCTCCTCCCTCTCTTTGTATCTTCCTCTCTCCCCATCTCTCCTCCCTCTTTGTATCTTCCTCTCCCCTCCCTCTCTTCCTCTCTCCCCTCCCTCTTTCTCTCTCCCTCTCCCCTCCCTCTCTTTCTCTCCCCGTCTCCCTCTCCCCTCCTCCCTCTTTGTATCTTTCTCTCTCCCCTCTCTTTCTCTCTCCCTCTCTTTCTCTCTCTCTCACCCCTTTCGTTCTCTC
>TRINITY_DN43875_c0_g1_i1 len=207 path=[0:0-206]
CTTTGCCCTGACACCATAACTTGTCTACATCACTACACCCTATGTGAGAAAATCCTCTCAGTGACTAGACAACAGAAGGAGATCCACTTCCGAGGAGATACGCTGCAAGTGTTCCAAGATTTGGCACCTGCTACTCTAGCTCGTAGGAGAGAGATAGGCGCCATCATAGCACATTTGAGACAGGAAGGTATCCAGTACCGGTGGGGG
>TRINITY_DN43817_c0_g1_i1 len=220 path=[0:0-219]
CTGGGGTGGAACAGGAGGGGTTTGAGTGCTCTTCTGAAGGACAGAAGGGTGAGGTGGGTCCTGGTGATGAGGGAGTTCCAAAGTCTGGGTGCTAGCACGGAGAAGCTTCTGTTGCCCCTTTTCTTGTAGCTGAAGGTTGGGACATTGCTGGGTAGGCTGTTAGCCTACTGGAGCTGCCTGGTTGGGCTGTAGTGGTTGATTTCTTTTTTGGGGGGGGGGG
>TRINITY_DN43857_c0_g1_i1 len=442 path=[0:0-441]
AGGACATCATGGTGCGGGACGTGCGCTACGTCACTCTGAACTGCAAGTACCGGGACTTGCAGGACCTTCTGCAGAGCTGCAAGCTGAAGACCCTGGCGCTGGTGGAGTCTGCTGAGTCTATGATCCTGCTCGGGTCCATTGAGAGGTCGCAGCTGGTCTGCCTGCTCCGGGCCCAGCTCAGCACATACCGGCGCCTGTGCTACCTCAGAGAGAAGATGCTGGCGGAAAGGAAGGATGCCTCGGAGAAGACCCAGGTGGAGAACAACCAGAAATCCGCAGACGTTGGGGTCCGCTTCCAGATCTCCACAGATGAATCCACGTTTTCTCCATCCCATGGTGAGCCACGGAAACCACTGAAGCCAGCCCTGAAGCGTGTCTCCAGTACAGCCAGCAACCTTATGGAAAGCCCAGGAGGTGATGTCCATAACCACGAGAACACGGC
>TRINITY_DN43844_c0_g1_i1 len=581 path=[0:0-580]
TAGGGAGAGTGTTCACCAAAGCCTGGCCTCATTGTAATGAATGATGCTGTGAGTGGTAGAGTTGTTTTTAACCGTTCACGAGATGGTGCTTCTCTGCAGGCATTTTCTGGTGTCGTAGAGAGAGGTGAACAGGCAGCTATTCAAAACAAAACCAAGAAAAGGCTAATTGGCCCCTCTGCCCCGAGGAAAGCAGAGAGCATCTCGACCGGGCAACTTGCAGATGACATGGCCAATGCTGTGACACCCAGATCTCTTCTTTCTGTACGAATTCAAGGCAACGACCAGAGCACTTCGCTGAGTACCAGAAACTACTCTGAGTCAGCTACGTTACCACCAAACATCAATCGTCCCAGGCAACTTTTAGAGTCTCAGGCTGAAACCATGAACATCTCTGACTGCCGAATAAACTTGAGGCAAATGGGAACTCCCAGAGCTGGATTCAATGGCGCTACTTCAACACCAAATGACAAAAAGAAGAATCGGAATAAATCCAGCCGTGGCCGGAAGACCATATTTGAGCCCTATATGTCTGTTGGTGACGTATCGGACGGGCTCAAAAGAGGCGAGCTTATTGAGGGGGC
>TRINITY_DN43872_c0_g1_i1 len=228 path=[0:0-227]
CCTCGCTCATATGAAGAAAAGTTTGGTTTTCCGCCGCTCTCGCCGCACGAGGGTTGAGGGAAGGAGGAGCTGCCGGGGAGACACCGCCAGCACCTCCCACCCCGAGCCCAGAGATGCTGATGCAACTCTGCCATAAATGAACGGAGCAACCCCTGACAGGACAGGGCATTAACAACCATAACATACCCGGGAGAGGAGCAGGAGAGCAGCATGGACTGAAGGGGGCGC
>TRINITY_DN43864_c0_g1_i1 len=440 path=[0:0-439]
AAATTACAAAAACCCTTGTACCTGTTGAAATGCGTTCAACCAATATTAAAATACAATACTTCTAGAAAAGGAGTTCTTGGACCAGATGAAAAATGGTTAATGAAACAACCATGTATACATGGTTGTAAGCACCATGCATGTCCAGGTGTGTCCCTGAATGTTTATTTAAACCCATGGAGGGTCTGCGTCGAGTTTGTGCCTTGTAAGTTTGCAACGGTAGCAGAGGCAAACCAGTGAAGTACTGAAAATGCAATACATTAAACCCTACAAAGGCTTTGAGAAGATTACCTTGCATTTAAAGAACAGAATCACAAAAGCATCTGTCTACTGTATTATATGGCTGTTAATGGGTTTGGTTTTTGTGTGTAAATAATTTGTCCTTTCTATAAAGTCACAGAACTGATGAGTTGCTGTACTTCCATTTAGTAAAAAGTGTTGGT
>TRINITY_DN43809_c0_g1_i1 len=259 path=[0:0-258]
CGGGAAGGCAGCATATCCATTTGCAGCTGATGCAATTTCTCCTGTACCACCGGGATGTGTGTGAGCAACTCAGTCCACTGGCTCTCGATTTGTGTCAAGCCGGAGCGTAGTGAGGCAGTGTCCACTTTCTTCAGCCGGAGAAGCTGGTTCCCGGTGCTCAAAACTGAGGACTTCAGGGAAGACTTTGCATCAACTTCCTTAGAGAACTCCAGAAAGGCATTCAGGTGATCCCTCACAGTTTCAAGTTCCTGAGGGACAG
>TRINITY_DN43820_c0_g1_i1 len=396 path=[0:0-395]
CTTTGTATTCGGCAGTGGCATAAATCCAGAGAGCGATCTGGAAACAATCAATGCATTCATGACAGAGCCAGTCAACAATTTGTGTGCATGTGATCTTGCCAATGACAACACCATAGAAAATGCTTCTCTTACAAGTAACAATTTTGTGTTGACCGATTCTGTCACTGAGCTGGAGACCTTAATGGAAAAGATGAAGAAAATTCAAGAAGACCGAGAAGACGATGAGGCCTCTCAGGCTGAAATGGCAACTCGTTTTGAGAACGAGAAAAAAGAAAGCCTAGTTATTTCTGCAGCTTTTGACAATGAGCTGGTTTCCTTGTCCAATGCCTCGTGCTACATTGAAGATCCAGATTTTGGATACAAAGACTTTGCTCGGCGAGGAGAAGAGCACCCCCC
>TRINITY_DN43839_c0_g1_i1 len=688 path=[0:0-687]
CCTCATTTACAGCAAGGTTTTCTACACAGGGAGGGGAGGGAATGCATAGACACTGAAGAAAGACTACAGGGGTGAAGCATAGTGGCTCGCACCTATAAAACACATTAGTAAGGCGATGGGACAGATTTTGAGAGAGTGGGTTCATGCTAATACTGTTTACATTTCCATGTCTTTACTGCTCTGACCATAGTGTGGAAGACTCCATGGAGGTCAACTGATATCGCAACATTTTATGTTCTAGCGTAAGCTGAGCAGACGTTTTACACCAAGTTCTGTGCCGAGATTGGAATTAAAAAGGCAGACTTACCAGACGATCAACAATGCAAACCTGTCCATAAAATACATTCCATATGAAAATGTTCTTGAAGTGGGCACTCTTGATGCAAATTAGCAGTGCACATGTGCTCTTTTACCCCTTCCGTAGCAATAAGCAATATTAAGTTTGTGGTGAGATTGCTGCATGGCTGGTTTCAGCCTGTGCCCAGCCTTCTTCACATTGTACGTTTGCGAGGGAGCCAGGATGAAGCCAGCCCTAGGCACAACCTTACGGTGACCTAACGTTACATGGAGAGGAGGAAACTAAAACAGCCCCTTTACACTGCCCATGACAGAGTATGTTTTCTTCCGCTCCTGTCTATTTATTTTAAACTGGGAGCAGGGAGGTCGTTTGGGGGTGAGTGGAGTGTTT
>TRINITY_DN43867_c0_g1_i1 len=1008 path=[0:0-1007]
ATTGTTATGTTTCTTTTCTCCTTCATACTGAAGGAGCCCAAAGTAAAACCATGTTGATAGTGCTGGCTGGATTCGAAACAACAGAAAATGTATCTGCGGTTCAAGTGCAAAGTCTTGACCATTAGGTTACGGGAAGGACCTCACTATTGGTTGTTCACCCTAGGGCCTTATTATTATTATTATTTTTCTCTTTCTGATACCATTTTGGAATTAATTACAAAGATAACCTCTTTCGTGAAGTAAAAGTTGTCCTCGTATTTAATTCCAAAACTGGATTTCCTGGGGGGGGGGAGGGGGAGAGATAAAAATAAAAATAAACGATTCAGCTGGCCAGAATCTGTGTCACAGTAACCCTTAGGCTACAAGAGGGCCAACATTGTAGACTTTTCAAACTGGGCCTTTAATAGTGCAGTCACAATTACTTTTGGCTGACCTATCAAAGGACACCTTAACACACAGCAGTGTCTGCTTTACCGAGGGAACTGATAACTGCAATAACAGCAATGATGTGTTCTTCACTAGGCAAATAGAATACTGACATGGAATATTTACTCTAGCAATGTAAATTTGGCACAACATTTCCTGCTTTTACCAAAGAGATGTTTACTGGCATAACAGAAATTATTTGAACTTCACTGTGCAAATGGGAAACTGGCATGGAATATTTACACTGGCAAAATTAAACTGGTACAATATTGTCTGCTTACCTGTTGAGGCATTAACAGGCATAAAAACAGTGACGTGTGTCTTAGTGGAAACATTATTTTAACAGGTATGTCAATGGCTGAATTAATGGGGAAATTGCAAACTAGTACTTTATTTCTTGGTACACAAAATGAAATGGGCTATTAACTAGTAGAGCAATTCTGATGGTGTCTTTTTTCTGGCATAGAACATTAGATGGGCTTCTTAACTGGTACATTCTTCTGATACCACTTTATTTTCTCAGTTAATAGCCCATCTGATTTTTGTGTATCAGAAAGAATTTCTGCCGCAGGCAATGTCAAT
>TRINITY_DN43867_c1_g1_i1 len=436 path=[0:0-435]
ATTTTCTCAGTTAATAGCCCATCTACATTTGTTGTGGAAGAATGTTTGACACAACATTTACATGAGCTATTAATCGACACAGCAGTTCTTCCTATTGTATTTTATTTTCCAGCAGAGCAATTCAGATGGTATATTTTCATACATACATAGATGGCAGAGAAACCGCTGATTGTTTTTTTTTTTGGCATATACATTTTGATTAGTGCTTAAATGGCACAAGAACAATGATGGGAAATGTCCTGGGACATTACTGAAAACTGGTGTCATTTCTTCTGCCATAGGATTTGTGACTGGGTTCTGTGACAGACTGAAGTATTGGAATATTTTATAAGTTCCCCTTCATAAATGCTTGTAAAACTAAACACTTTTGCACAAATAGTTGGAATACAGGGCTTCAAAAGAGTTTGGCCCGGTTTTTTAACAAAAATCTTTTGGG
>TRINITY_DN43825_c0_g1_i1 len=407 path=[0:0-406]
GCAGTGCTGGCTCTGCTATGACTCGAAGCCACTGGAAGACGGACAGAAGCTCGGAGAGTACAACATTGACCACGAAGGGACCATCTACATGAACCTTCGTCTGCGTGGAGGCTAACCAGGGCAGTCCTGTCACCTGGGGGAATTGAAGAAATGCTGGCAACCACCCCCTGCCCCTACGTTGCCAATGTTGACATCTCTGGACTCAACACCGCCTGGCACACCTATACTCTACTGTGAAAAATGTTTTGTCACTTTTGAAAAGGGCCCACAATGCTGTCAGACAAAATTAACCAAGCCCTACCCAACTAGATCTTGGAGGGTCGACAACCAGTTCCCCTGGTTCTGCACAAAAACAAGCTTCAATGAATGGGGGTTAATCATTTTATGTCTTGGCCTAACAACAGGGG
>TRINITY_DN43895_c0_g1_i1 len=548 path=[0:0-547]
ATCTTTAAATCGTCACCAGGTCCCGCTTCCTTTTGGATGGGCTCGGTTGTCAACCCCATCACCAAGCCTGAATATGTGGCTGTCAAAATCTCATCAAAGCCATCCTTCCCAACACAGCCGCCTTGGATTGATGTGACACTTTCCGAGAAAGCCTGCTCATACCGAAGGAAAGGTTCACCTGAAGTGTCAAAGGAATAGACCTCCACCATGCCATCATCACGACCCAACAATAACTCTTTGACGCCATCTCCCAGAATATCAAAGCTATCAATACACAAAATTCCTCCTCTCTTTTTCTCATTGGTGATCTCCCATTTGTGCCCCAGTGACGTACCAGTGATTGGAATGAGACCCAGCTTGCCATCTGATGTTCCATATACAAGTTCTTCTCCAGAGTCACCACCATTGCCACCATGTAATGCCAAGATTGAAGGTGGGCCTGGTACTTGCACTTCATACTGCAATTCTGAGCCCTGTAGAATTCTGAGGAATCTATCCTGACAAGCCAAGATTGGTGTAATATGCGATACTTTGAGATCGGAAGAGCG
>TRINITY_DN43860_c0_g1_i1 len=547 path=[0:0-546]
CAGGAAGAGGAACACGGAATGGCGGCACCATGACGGGCGGAAAAGCTGGCATGGAAGCTGCTGGTTGAGGGATTGCATGTGTAACTGAGGGCGGCATGGTCTGTGGGTGGGACTGGTGTAAAGTCTGTGCAGATGTGGAGGTAGGAGCAGATGTTGAAATGCTGACTGAAGACGTAGGTACTGAGGCAGGAGCACTGGAAATCAGGGCTTGCGCGGTAGAGGTGGAAACGGTTTGAGATGCTGGAGTGGTAGAAGTTACAGCGGTTGAGAGGGACAGGACAGTGGAGGACGATGTTGAAGACGGTGTAGCCGAAGAACTGTTAGATGTGGTACTGACTGCACCTGTAAGAGTACGAGTCTGTACTTGGCTTGGAGTCTGTGCCTGGGCTTGAGAGTGGGTCTGCAGATTAGGATGAGCTTGAGAATGGGATTGAGAAAGTGCTTGCAGTTTACTCTGGGCTTGAGAGTGGGCCTGCAACTGACTATGGGATTGCGAGTGGGCCTGCAACTGACTATGGGATTGCGAGTGGGCCTGCAACTGACTATG
>TRINITY_DN43877_c0_g1_i1 len=323 path=[0:0-322]
CACATTTGCTTTTCTGTTTAACTGCATGCGTATACACTCGTTAAGCATGTGTTCGGAGTGCACGGCTGCCTTGCAGTGCTGCAGTAGACTGCACAGCGATCTTGGGTCTATTCATTCCTATCCTCTTGAAGTGCACGTGTAAATGCGATGCGCCGCTGCCGTGCAATGTTAAAGGCAGCGGCGCATCTCACTGCACTGCTTCTGTTCCAGCCCACACCTTTAGCCCCCTTGTGCAGTTGTAACACACAGTTAATTTGCTTTCTTCTGGCTGCACGTGTCTTCATTTGGTTGAAAAACAAGTTTGTGGGCAAACATACTTTTCC
>TRINITY_DN43837_c0_g1_i1 len=823 path=[0:0-822]
CAAATGGTTTTTTTGTGATTGTTACATGTTGGTATTTAAGATTAGGTTCACAGAGCATTCAGGAGAAAGCAGAAACTTTAAAACAGTACTTTTATATCTCACATACCCACGTCCTCAGGGAGCAGAATTGTGGATTTACAACTTACAGCTTCGCAAGGACTGAATGGAAAGAGATTGGACAGGAACGTGGTCAGCTGTGACACCAGAGAGTGTTCATTACCTAAACTTTAAATCATACATGCTGGGGGAGATTGTGAAGTCTGCAGAAGGCTATCCCACATTCTGGGTTCGGAATTCCCTTTTAATGAAACAGCTATATAAAGCTGTTGGAAGTTAGCCCCTAGCATGACATCCACTATGGTTTACATGTTCTTGTCAAGGTCTTTTGTTAACGTTAACCAGCTGCATGCTTCCTGGACCTTTTCTAAAAAAATTAATAAAAAAATTGGGTTTCCATGGAAAACATTTTAAATGTGCAGGCGCAGCAAGTTCAGCCACAAACGTTCTGGATTAAACACTGTTGTAATCCATTTGCACCCGAAGGAGCCGCACTGGCCGCCTCCTTCATATTTGCACTTTTCGACAGGTCCCCCCCCCCATTTAGTTTTTATTTTTCTGCACGACACCACAGCATCATTGGGTGGTTGTGGCGGGGCACTGCAGTTGGAGGATAACACAGACCACTGATTTTGCCCTTTGACCCTGCACAATGACCTTTGCATCAGCCAAACTTATTGCCATGACAACTCTTTGTACTGTTTCCATGCCACCGCTCTGTTGGTCACATTGTGAATAGTAAATAAAAAAAGGGGGGTGGGGGAGG
>TRINITY_DN43859_c0_g1_i1 len=371 path=[0:0-370]
CGAAAAAATGGACGCTTCTAACAAAGTTGTAAATCATCGCCAAATGGTGGGGTTTGTTGACTCTGCTCGTGCTACCAGTGAGTCCCCAGAAAGGTGTAAATCCCAAAAAAGAACACAAAGATTCAGCTCTCCGAGTGGTCAAAGGTCATCATCTCTTCCACCCTCTAACAGGAGATCGACTCAATCTGCTACACCTACAAAAAGAGAGATAATGTTGATGCCGGTAACTATTAAATACAGTCCAAAGCGATCCCCTAAAGAAAATTTCTCACCTGGATTGAGCCCGCTATTAAGTAATGAGAATTCTGTAACAAGATTTGATGTACCCCTAGATGATCTGCCTACTTCACCAGATCCGCCCCGCGCCCCCC
>TRINITY_DN43824_c0_g1_i1 len=227 path=[0:0-226]
ATCTGCGTATAGGGAAACCTTTTCCTCCACCGCATCATCCAACACCAGTCCTATTAATTCCACATCCCCTCTCAGTCGGCAGGCCAAGGGTTCCAGTGCCATGGCGAAGAGGAGGGGGGACAGGGGACATCCCTGTTTGGTTCCCCTTCGTATTGGGAATTCCCGTGAGAGGATCCTATTTACTTTAACTCTAGCTACAGGGGTCATCATAGAGCAGCTTAACCCAG
>TRINITY_DN43884_c0_g1_i1 len=210 path=[0:0-209]
CGTCCCTAAAAGAGCTTCCCCCCGGCTCTTTCAATTTATTTCTCTGTGCTGCAGCTGCTTGTGCCGAAATTGTGGAAAGAGGTTTGCTACTGGGTAATACTGCTGGTTTTGCCATAGGAACAGTCTGTAGCTGATTTAAATGGATTTGCTGTGGCGTCGTCAGCATGATGCGGTTGTGAGGTTGTCTTAGTGCTACCATGGGGGTTTGCG
>TRINITY_DN43898_c0_g1_i1 len=367 path=[0:0-366]
CTCCGCTGCCCCTCCAGGGTGCGTGCAGTGTGTCCATCCAGTGGCACTGCGGCCATGCCAGCTGGTGTTCCTGCAGGAAGTGCCTTGAAGACCACAGTGGATGTGTACGACTGTAGCAGTGAAACCACCGACTCCATGAGTAAGCGATGTCTGGCCTCCCAGAAACCTGCTTTCCATCCGCCAGCTTCCTTCCGTTATACACCCACTGACAGCGGGAGAGGCAAGAGACCTTTCAGGCGATCTATCAAAGAAATGGAGGAGAACGCCTCGCCCACCAGTAGATATCACATGCACAGCAGTCCTGTATCCGTCAGCAGAGGACACCGATGGGATACAGGAGATATCTGCCCTGGACCTCAAACGCCGC
>TRINITY_DN43889_c0_g1_i1 len=225 path=[0:0-224]
CTCTTCCGATCTCAAAGACTTCAGTAAAGGTTCCCATAAGGGATGGGCTGCCGTGCAGATGCGCCTGCTTCATGAGTTAGTGTATGCCTCCAGAAGGATGGGTAACCCTGCGCTCTCCGTGCGACATCTGTCCTTCCTCCTGCAGACCATGCTGGATTTCCTGTCTGATCAAGAAAAGAAAGATGTGACTCAAAACTTGGAAAATTATACATCCAAATGCCCCGG
>TRINITY_DN43880_c0_g1_i1 len=252 path=[0:0-251]
ATCAATTGAAGCTGTTTTTGGTTTAAATTTCTACTGCGTGTGCTCTGAGATGCACGCACGGGTACAGCGAGTCAGGGATATCTGTGCACATGAGAGCACAGAAAAGAGACCCTCTCCCCAAATTCCATCACTGCTGATACTCTCCCAGGCATGAAGTAGTAGCAGCTGACGGAATATTACAGACCTAGTAAAGGCTGGCCCGGCCCCCTCAAGGGTCCAAGATTTAACAGAACTGTATTCAAACAGAGGGAG
>TRINITY_DN43806_c0_g1_i1 len=1326 path=[0:0-1325]
CGGGTGTCTGCCTCCCACCCCAGCGGTCCAACCCCGCAGCCCTGTGTGCGCTAGCGAAGGGGGCGGCCGGTGGGAGTGGTGAAGCCTGCCTGTGATCAGGCTTGGCTGCTCCTGTGCGGGCACTTGCTCCCTGTCATGGCATGCTGGAGGCTCACTGACTGACTGACTGACGCCCGCTCAACTCTTTCCCACTGCTTAACAGCACAAAGTCACACTTACACGGCTACAAGCTGTTCGTCAGCATCTTGCAGAACCCTCCACTGTCATCAAGGACGAATAATCCTAATTGTCCTCATTTCTCTCTCTTCACTATTCAACAATGTCGAAATACCAAGAAGATTTTAGCAAAGCAATGTCTGGTGGCGGGATGTCTCAGTTTCAAGAGGCGATCCGGCAGGAGCTGGAGCAGTCCATGAAAATGGAACTAGAAAAAATACTTGGAACAGCGCCAAAGGCCGAATTTGAGCATTCGAAAAAAGACCTTGAAGGGTTTCAAAAACTATTTCATAGGTTTTTGGAAGAAAAGGGCCCTTCTGTTGACTGGGGCAAGATCCAGCGCCCACCAGAGGATTCTATTCAGCCCTATGAGAAGATAAAGGCAAGAGGTTTGCCTGACAGCATAGCGTCCGTGTTGAACAAACTGGTGGTGGTGAAGCTAAATGGCGGCTTAGGCACCAGCATGGGCTGTAAAGGCCCAAAAAGTTTAATTAGTGTCAGCAATGAAAATACTTTCTTAGACCTGACAGTAAAACAGATTGAGCACTTAAACAAAACGTACAACACTGATGTTCCTCTTGTTCTCATGAACTCTTTCAACACCGATGAAGACACCAAGAAAATCTTGCAGAAATATAGTCATTGCCGCGTTAAAATTCATACTTTCAACCAAAGCAGGTATCCTCGAATCAACAAGGAGTCCTTGCTGCCTATAGCCAAAGATCTATCGTGTTCTGGGGAGAACGCAGAGGTTTGGTATCCTCCAGGCCACGGTGACATATATGCAAGTTTCTACAACTCTGGCCTTCTGGATAGTCTTATAAACGAGGGAAAGGAATACATCTTTGTATCTAACATAGATAACCTGGGTGCAACAGTGGACTTGTACATTCTTAACCATCTTATGAACCCACCTAATGGTAAATCATGTGAATTTGTAATGGAGGTCACGGACAAAACAAGGGCAGATGTGAAGGGTGGTACACTCACGCAATATGAGGGGAAACTGCGGCTGGTTGAAATCGCACAGGTCCCAAAACAACATGTTGACGAGTTCAAGTCCGTGTCAAAATTTAAAATTTTCAACACAAACAACTTATGGATTTCTTT
>TRINITY_DN43834_c0_g1_i1 len=1573 path=[0:0-1572]
GCACGTGTTTCCTGTCCCCTCTGCAGCAACCCCGAGCTTCACCGGCCATGCTGAGTTCCGTGTCCCGTGCCCTGCGCCCTTCCCTCCGCCTGGCCGCCCGCACCCTGGAGCCGCTGTTTCCCAGCTCGGTCCTGGGCTTCGCCGGCCATGCGCGGCCTTTCACTCGTGGCCTGTGGCTGTGGGGCTCCGCCTCATCCACCCCGCAGAGACCCGGCTTGCTTTATCCACAACGTGGGCTGCCCACCGTGTCTTGCGGCTGTGGGGGGCTGCATACTGAAGGGGACAAAGCATTTGCAGAATTTTTGTTAGATGAAATTAAAGAAGAGGCAAAAATTCAAAAACATAAGTCCCTGCCAAAGATGACTGGAGACTGGAAGCTAGAATTAAATGGCACGGAAGCCAAATTGGTGCGGAAATTAGCTGGAGAGAAGATCACAGTCACATTTAACACAAACAACAGCATTCCACCTTCGTTTGATGATGATGCAGAGGAAGGGAAGAAAGCGGACGAGAAGGAACCGGATCTCGTGTCCACGCCTAACTTTGTTGTAGAAGTAGCAAAACAGGATGCCAAACACAGCCTTGTGCTCGACTGCCACTATCCGGAGGATGAGATTGGACATGGCGAGGAAGAGGAGAGTGATATTTTCTCAATTCGAGAGGTCAGTTTTCAGCCCACTGGAGAAACTGATTGGAAGGATACAAGTTACACCCTCAGCACAGACTCCTTGGATTGGGCTCTGTATGATCATTTGATGGATTTCTTGGCTGACCGTGGAGTTGACAACACGTTTGCTGATGAGTTGATAGAGTTGAGCACGGCTCTGGAGCACCAGGAGTACCTCAAGTTCCTTCAGGAGCTCAAAGATTTTGTCAAATGTCAGTAGTTTAAATGTGGATGTCCTGTTTCAGACGTATATTGGGAGCCCATCCTATGGCTGGAGATCTGTTTGCATGCCAGCCACCGTGAGAGAAGTTGTCGCTGAACATTCAAGAGAACTACATCGTGTTTTTGTGCGAGCTGCAGTCTTCTTCTGGAAAGTTTTACTGAAACACATTCTGAAGTATGCCTGTGATGCACCATAAGAGAAACCCTACAAGAAATGACAATGGCTGGCGTGGCCGCTCTTAAATCAAGCAGTTGTAGTATGCAGGCCAAAACCCTGTTATTTAATCCCCTTGCCCATTCATATTTTGGTTTATGCTATTAAAGAATGCTACTGGCACAAGACAACCCTGTTTAAATCCTAGTGAGCCATTCATTGACGGGCTTTAGGTAAGTGTATTTAGAAGGATACCATAGGGCATGGACTTATTGACTTGTGTTGGTAATTATCAATGTTATAAATGTTCTATATCCTTGTCGGGTGGTCTTATCTGTATTTAATAGCAGATTCAAGATCCGTTCATTTCTTTGGGTAATTATGCTCCATTTAAATTGTATTTTCTTAAACTGAAGTCGTGTCCCTGGCACTTTTTGTATAATTGACAAGTGGACTGCAACAATAATGTTAAAAAAATTGTAATAATAATAAATGCAATTGACACGCATGCAAAAAAAAAAAAAAAAAAG
>TRINITY_DN43822_c0_g1_i1 len=411 path=[0:0-410]
AAATATATATATATATATATATTTATACTGTACCAGCTTTGTCTACCCAGAGCAAAAGTTCCATCAGCAAAGATTTGAAATAAAGGTCCAGCAGTTAATGAGACAAGACTGCCCCCCTCTGCCACTATTCCTGGAGGAAGTATGCATGTATAAATAGCACAGACCACTCCCCATTGCCCGCCACAAAGATCGCATCACATTCCAGCAACACTGTCAAGCCTATCTTTGCTGGAGACCTGCCATTGTGCGATTAATACACTAATCCATAGTAGAAATGTTAGAATATTCCACTAAACAGATTAAGAACTACTACAACACAAGGTTATAACTTTTTACACTGTGGCTGCATGATCATAGTACTTCAAGAGTTTGAAGTACTTGGATTTTGTACTGGAGATCGGAAGAGCGTAG
>TRINITY_DN43848_c0_g1_i1 len=721 path=[0:0-720]
TGTCATGCAAAAAACAGTTTTTTTAACATCTACAAACTCAAGAACTATTGTTACAGGTAAGTAACTTGTTCCTTCTTGCTGTTCTGAAAACCCTAGCAGAGGTTATCTCTACTCCCAGAGACCATAGAAGACTCCACCTCTGCTCTAGGAAATGCTAACAGAGGCTATCTCTGCTCCAAAAGACACTCACAGAGGCCATCCCTGCTCCCAAAGACCCCAACAAAAGATGTCTCCCAACAAAGGATGTCTGTACTCCAGGAGTCCATAACAGATGCTACCTCTGCTCCCGAAGACACTAACAGATGCTATCTCTGCACCTGAAGACACAAAAAAAGGCAATCTTTGCTCCTGAAGACCATGACAGAGACTGTCTCTGCCCCTGAAGACACTGACAGAGAGGACATGTCTTCTTCTGAAGGCACGAACAGTGGCTAATTCTGCTCCCAAAGTCACTAACAAGGCTGTATCTGCTCCTGAAGACCATAGCAGAGGTTATTTCTTCTCCCAAAGACTGTAGCAGAGGCAATCTCTATTCCCGGAAACCCTAATAGAGGTGGCCTTTGCTCCAGAAAGTCCTGACAGAGGCTATTGCTGCTCCTGAAGTCTATAACGGGTTATCTCTGCTCCTGAAGATCCTAGTAGGGGCTATCTCTACTCCCAGAGACCCCAAAAGAGGCTATCTTTTCCTCCCGAAGACCCTAACAGAGGCTGTTTGCTCCAG
>TRINITY_DN43868_c0_g1_i1 len=368 path=[0:0-367]
CCCCCGGTTCATGGCGATGAAGCGATCCACACCTGGCTTGTCCTTCACGTTGGGGTTGTGGAGGCTGGTGTTGAGCATAATGATGGCGAAGGATAACACATAGCACGTGTCTGTGGACTGGAAGACCCCAGGGTTACACATGCAGTACCGCTGTGCGAAGGCTTCCATCATACGGTCAATCTTCTGTGCTTCTCCAGGCAGCCGGAAACTCCAGAGGAACTGCCGAAGTGCTTGCACCAAGTTGAGATCCATGAATTCATGCAGTTCGACAAAAGCATGCAGGACCTGGATGTTAAAGTCATCTCTCTCTCCCAAGTAGTCGCCGATGGCTGTCTTGTTTAGACCCTCCCCTTGTACAAGAATTGTGC
>TRINITY_DN43899_c0_g1_i1 len=292 path=[0:0-291]
CAAAACCCAACTGGCATCATAAGCCTCTTCCCCACCATCCCATACAACCCCCCCTTTACAGATGTTGCTCCCGTCTCCAATAACACAAACATCAATCTAATCTTCAACATGAAATCCAACCGGTGCAAACTCAACCCATGTGCCCCATTTCTTGTCTATGCTACCAAACACCTATGCAGCCCACACATCTGCTCCATATACAGTCTCGCTTTAAAAATCAGCTTCCTTCTTCCAGACCTAAAACAAGTACTAGTAACCTCGGGTATTAAAAGCAAAACTCAACCATACTGAG
>TRINITY_DN43883_c0_g1_i1 len=866 path=[0:0-865]
TTTTTTTTTTTTTTTTTTCTAAGTTTCATTTATCTTCCTAGCATGATATATTTTATTTTTTTTAAATGAAAAGTGAAAACGAATCCTTTCTCTTTCAGAAGTCCAAGGTTATCAGGTAATTGTATATTAAAGAGCAGAAAGGCTGGAGCTTCAGCTAGCATTAGCTACCTTGTCGGAAGCTGTGGATCTGTGTCGAGTATTTTTTTAACTGTTCGTCACTCTCGTCATCTCCGTTGTGTTTCTGGTAATGTCGGTAAAGTTTGCCTCCCTTGCCAGAGCTGTTGCTCTCGATCGCAGGTAAATGCCCATTGGACATCTGGAGCACAGTAGCAGTTAGAGTGTTGATGTAATTCTTGGCCAGCGTGAGGGTCTCGATTTTGGACAGTTTCTTCTCTGCCCTCACGTGAGGAATGACCTCGCGCAGAGCTTGAAAGGCGTTGTTGAGTTTGTGCATGCGTTGCCTTTCCCGCTCGTTGCTTTCCAGTCTCCGCGTGGTGTGCTCCTTGACTTTTGGGGGGTGCCGCTGGCCTCTCGCGGCCAGGCTCCCCATCTCTCTCGGGCTTCCTCTGGCCTTCGCCTTGTATTCCGAACATTTGAGCACTTCCTGCTGAATTGGCGCTGGCTCGCCATATTGTAGATCCGCTGTGTCAGCTGAAGGCCTTTGATTCCTTGTTTTAGCTTTTGTCTTCATGCTTCAACAGAATATGGAAACCGATCGTAGATTATCCTTCCAGTGGTCATGTGCTGTGCTCTGGGGCCACTTCCGGCCGGGCTGCACGCGCTGCTGCCTCCGCCTCGCGCGTGGGTTCCGGGCTCAGCACGCGCCGCGCACTGCAGGAGCACTGGGAGCAGGGCTGCGGGTGGCC
>TRINITY_DN43805_c0_g1_i1 len=768 path=[0:0-767]
GCCTTGGTCTTTATGACTTGGGGTTGTAAAGGGTGAAGTTGGCAGCCATGTGTTCGAGATTAGAAAAAACAGAGTAGGGGATTGGTGTGTGCTGAAATACAATTATCCATAAGAATGTGACGGTTAGATTAGGACTTCTGAAATCTCGATATTGTTATGGGGCAGAAGGAAGTACTTTACGTACGTTCTAAATATGTCACTGGGAAGCATTGCCTTGTGGAGATATCAAAAGGGGCTTATAACTCAGGATTCCTATGTCGTACAGAATTAGGAGGGAGATGTGCTTGTGGATAAAAATGATACGGGTAGAATGAAAGCAGAATCGTGTTCCTAGGGGGGTCCATGGCCGAAATTATAAGGAAAAGTAAGATTGGCATTTTATTTGATATGGGAAAAATGATCAGAAAAGGGAGTGAGGTGGATTTAGTGGACTGTAGCGTTTCAAGTGGAGGAAAGTAGTATTACAGAGAAAGTGACGTTGGTAGAACAGGGCCCAATCACTGTGTGAAGTTTGGTTCAATTTATGAGATGACAGGGTAATGGGCTTAGATCCAATCAGCTCCTGCCAGCCAACTTGTACTGTTACAGAATAGAGGGAAATTTTGGATATAAGGAGGAAAGAAAAAGGCAACAAGACAAGACAGAAAACAAGAAGAAGAAGGCAGATGGTGGAGGGGCACACACTGATTTAATTTTGGGGACTTTGCCAGATTTTCCCTGAAGCCAGACATTCCCTCAGAAGCCAGAAACCAAATCTAAGAAGCAGAC
>TRINITY_DN43894_c0_g1_i1 len=424 path=[0:0-423]
CTCCAATTTACCCGTTTCTGGGCCCTCACTTTAGTCTCTGCGGGAACGGGTTCGCCCGGTTTACATGGAACCTGGTTACTGATCGCTGTTCATCAGGCCTCAATTCAAGAACATACCCGGGAGAACCTGAAACGATACAAGTGACCGGCTGAAGATGGAAATGTGGAGCAGTAAAACTGCTTATCCGATTCATACCTGCGATACCGGTTGCCACTTCCATTAGCTAACACATGTAGCATGTGTAGCCTTTTGGATTCATTTGGAATAACAGTCATAATTAATCAATGGTTAGGCTGTACAACGTTTTCTGCTAGCCAGATGCAGAAAGATGGGAATATTGGATATATTAGGTGATGTGAAACAATGAGCAACTGGTTAGCATACTTGGTTATTCGTTTTTCTCCAAGCTATGTAAAGATAAAAG
>TRINITY_DN43879_c0_g1_i1 len=368 path=[0:0-367]
CCCTCCCCCCCCAGGTTTGCTGTACTAAGTGCGACATCACGCAGTGTGTCCGCCGTGTGGGCTTTGCCTTATCTACCTGCTGTTACTCAACCGCAAGGGCTTAAGTAAAGTTGCAAACATTTCACCTCCCGTGGCTGGATGCTACTCAAGCGAACCCACCAAAAACAGTAGCATTACATACAGGCAACAGACAATAAACTTGCGTCAGGGAAGCATTACATGCAGACCACATTATGCACATCACCTACCTTAGCAGGTTATTTGCAGATTGGCACAAGCCACACATCACTGTCATCGTGGGCACACGAAATCACCATCTTCTACCTAGCTGTTAAACAAACATGCACATCAATAAGATCGGAAGAGCG
>TRINITY_DN43815_c0_g1_i1 len=688 path=[0:0-687]
GTGGCTTAGAGTTACTCCTACCAGCCTGTCGCAGGTTTGATGTTTGTAGAACATTGGGTTTCTGTCCACCCAACACTATGTATCTAGGTCCCTATTGTTTGTGAAACTCCACACACAACTCCTCTTGCAAAATTATATTCTTGTTTGGAATGGGCTGTGTGAGCCCTGTACATTTTTGGGCATAGTTTCTCAAACAGTAACTCTACACAGTACGCCTGGTTACTGAGGGTTCAAACCAATATATTCCGTGTCAAATGACTCCACAGTGCACTCATGAAGCCATCCACAAAATGTGTTCACTGTTTCTGACTCGTAGGTGAGAAGACGGACATTGTTCCCCCACCTTCCACCTCGACCTCCATCCTATTGTGTTGTGGTTAGAGAAAGTGAGTGGCTGGTTGGATGCTTTATTAGAGATTTGACGTTCTAAGGGTGAGCAATGAGCCAGAATGGCAGATAAGAGAAAATAATCTGTTACATGACTGTCCTGCCGGAGTTCAACATTCTGAAGTAAATTCAAGACTCCTTAGCTCAGCCAGTCATTATAACCACCAGTCTGTTGGTGAAGTGGGGCGAAACACCCAATTTCCCTGTAGACCAATCCACAGGCATTGGATATGGGAAGCAGGATGCCTGATAAAGGCAAACAAACATTGCAGGTGGATTTTTGTTAGAAAATATTGCAGCC
>TRINITY_DN43869_c0_g1_i1 len=236 path=[0:0-235]
CTGCTGGACCATGGATTGCCTCTTAGTGCAAACCTCCATGAAGAGAGGACATGGAAGAAGAAGCAGGCATGGTAACATTAAACCCTACATACATCTTGGGACATTACTGACTCAGCACTTTCCAGAAGGCCCCCATGATTCACCGCAAAATCCTATATTAGCTGAAACGGGATTATGTAAACTATTCGAAATTCATCTCTTCTAAATTCAACTCTTCAAATTTTTTTATTCAACAT
>TRINITY_DN43852_c0_g1_i1 len=366 path=[0:0-365]
TTCTCCATGTCGAAAGTTCGCCATGTGACTGGGTTTTTGTTTTTTCAGACCATCTCCCATTTCACTTTGTTTCGCAATTTCGTTCTCTCTCTGCCCTGCACAGCACAAGATACTCCAATTGATCACGCAGATACAGAGGGGTGCTCACATGCCGACGCAGCCTGAGCTCATGCGGTTGCGCATTATTCGCTCAGATCGTGTGGGCATTCTGGTTAGGCAGCCGTGCACGAGAACACAAGCCTTCTCGCCTCATCGTGTTCAGGAGCATGGAAGCCATGCAGAAAGACATGCACAGTTCCACTGTCTTCACCTTACGAGTCTCAGTGACCGAATCCTCCTCCCCACGGGGCAGTATGGTATACCCCG
>TRINITY_DN43829_c0_g1_i1 len=579 path=[0:0-578]
GGAAAAGGTTTCTGGCTCTTGCAAAAAGAGGTGGTTGAAGCAGGCTTTGGAAGAAGAACATTCAAAAAGTATGGATCTTTATGATTCACCATCTCAAGAAAGGTCTGTGAGCCCTGCAGTCTATGGTGATGATAAAAGTCCTAGCATCAACTGTCCTCTCTCAGATGTAACACCATTGAAAAAACGAAGATATTATCATTTGTTGGATTCTGCATACTCGGAAACCTCCACACCTACAGCTTCTCCATATGCTACACCCACACGTGCTGATAACGCTGCCACAGATCCTTCACTGTTTTTAACTCCCCCTAGGATAAAAACTGAAGATGATCCTTGCCGTTACAGTTACAAACACTTATATTCACCTGTAACTCTATGTATTCATGGAAATCCCATGCACTTTGAGAACATTTCTTCACCTGAAAGTTCACCAGAAATAAAGAGGAGAGGCTGTAGCCAAGAGGCTATTGAAAGAAGTTCAACAATATTAGCTTTGAATTCTTTTATAAGTCCAAATCTAGCAGAAATGGATATGCAAGAAATAAAGCATGTTGGATTTTCCAGCCCACAAAACATAAC
>TRINITY_DN43885_c0_g1_i1 len=208 path=[0:0-207]
GACAGATCTTGAAAGACTCTCACCTTAACCACCCTAAAATCTACACTCTGTCTGCCTCTCATACCATTGAGAACCTTCATCTTGTCCGCATAATGATGGAACCTAGCAACAATCGGTCTAGCACCGCCTTCTCTGCTTCTTCCCAAGCCACTGTGTGCTCTATCCAATTTCATATCAGAGCTGCCCTCCATTCCTAAAATCACTCCCA
>TRINITY_DN43803_c0_g1_i1 len=359 path=[0:0-358]
ATCCCAAGTGGGCTCTAAGTTGCTGTTTGGCCGTTTCGGACTTAAGCTCTTCAGGGTCCAGCACATTGATTTTCATGTCACTAAAAGAGGTACGGAAGTCGCTGTAAATGACGTCATCCACCTTGGTCATTTTCAAAAGCTTGGGGTCCACAGATGAAATCAAATTAAAATAGACCTCTGCGTGTTGGTAAGCTTTCATGGCCCAGATCAACTCAACATTGGGATCATTTCCAAACTGGTCTGCTGGAAGAGATAATGCGTGTGCAGCAGCCCTGGCCTGGCTGGGACCCAGGTCCCCCAGGCTCCTAGTGGCTCTGCCTCCAGCTCCTTCCTCCGCCATGATGCCTTTACCCTCTGAC
>TRINITY_DN43808_c0_g1_i1 len=217 path=[0:0-216]
TGGAATCCGGTTCAAAACCCTCACACTCTACCAAGGGGCAGGAGGACAGTCAGGCCTGCTTTGAGGCAGGGTAGCCTTCCCCTGCTGCTGAGACTGTTGACCTACCCTTACTCGTCTGGGGCTGAAGAATTGAAGCCCTCTGTGGGTAAGATTGCAGATACTGGAACTGATAGAATTGGTTTAAGCCTCTTGTCCCAAAAGAGATCCTAAATTTCCC
>TRINITY_DN43833_c0_g1_i1 len=659 path=[0:0-658]
GTCCGATGGGCCAGGATCCTTCCCCGAAGCAAACTGGATAATCTTCTGAGACGTTTGTAGGAACTGAGACACCCCTGTCCATGGGCTGCGGCCAGATGCACCCTTGCCGAAGTTGTCCGTGTGCTGCTGGTAGTCTTCATACATGTTACTATGATGAGTTTTGGTCATGAGCAGCATCCTGCCTACAAGGTCTGTGGTGGAGACGCCCTGCGTGCGCTGACATTCCCTATATCTCTTGGCCTTCTTCACCTCCTCATAGGTGTCTTTCCCATCCACAGTCAGTGTGATATCATTTCCATGGACACAGAAGTCACAGTTGTACTTGTCCAGTGTCTCCAGGGTGGTCACATAGGGTGCTCCGGGCACGATCTCATCCACCCACTTGATGGCCTGGACCATTTTGTAGCGCTCGTTCTGAGTGAACACTGGGGGGCCTTTGTGCTTGGAAATCTCCTCATCCGTGTGCACTCCCACGATGAGATAAGCTCCCATGGCACGTGCCTGGCGCAGCTGGTTGGAGTGCCCATAATGTACCATGTCATAGCAGCCGTCACACCACACCCGCACGTCGGACCCGCCAGACCCCGCTCGGGGGCAAGGGTGTTCAGCCCCAGGGAGATCACCGTGCCCGTTCCGAATCATGCTTGCCTAAAACAACC
>TRINITY_DN43887_c0_g1_i1 len=936 path=[0:0-935]
TCCCCCGCAACATCAAAATTGTGTGAACCATCCTTGGAATGCAAAATTTAGATTTCAGAAAGTGTATTTTCCTAGATATAAAGACATTCTCCATGATTTCTTGAGAACCTAGACTGTGTTCTGTTATACAGTACTGTGTAAGGTAAGTGGACAGCTGGAGACCCTGGGTGGTCTGTGAATACATAGCAAGCCGGAAATGGGCAGAGTGAATGGGCCTGGAGTCTCTATCTGCAGGGAATGGGCAGACAGGAGTGGCTTGGTCATCCTTGTTTGGAGTAACATGGCCGACTGAATGGGCCTGGGGGTCCTTGAGTGCAGGAAATAGGCAGACTCCATGGATGGGCCTGATTGGGGTGAAGGGGGTCATTGTCTGCAGGATATTGGTAGACTGGAGGGACTCGCCATCCTTGTGGGCCTGGGGGTCCTTGTCTACAGAAAATGGTAACAGGATGGGACTGGTCATTCTTGTCTGCGGGAAATGGGCAGACTGGAGAGGTATGGGGGTCCTTGTTTGAATTAAATGGGCAGATTGGATGGGACTGTGGTTCCTTGTCTGCAGAAAATGGGCAGACTGGATGTGCCTGCCTGCCCTTGTCTGCCATCAAATTCCATGATTAAGTATCTGAGACATGCAGTCACTGGACCAGTGTTTAAGGAAGTGTCATTTATTTTACTTATTTCTGTAAATATTGCAGATCAAAAAGCCTGCAGCTGGAGCCATAACCAAAACATGTATAGCAAAGACACCCCTGCCACCTGGTAAATAAGGTACTTTTACTTGTTTAAGTTAACCCATTTCAATCAATTATAACAATTTACACATGGCATAATGTTGCATTAGAAATCTAAGTTTCCACCTGTACACAAGTTCCATATCCACACCAAATTCTTTATTCCAGATAATTTGTTTTTTTATGAGGGGCGTTAAAGATTATC
>TRINITY_DN43836_c0_g1_i1 len=999 path=[0:0-998]
GTTATGCTCTGTGAAAAACACTTACGAGGTTCTTGACTTTCTCGGGCGTGGGACCTTTGGACAAGTAGTAAAGTGCTGGAAACGGGAACAAATGAGGTGGTGGCAATCAAAATTTTGAAAAATCATCCATCGTATGCACGCCAGGGGCAAATCGAAGTGAGTATATTGGCACGGCTGAGCAATGAAAATGCTGATGAGTTTAACTTGGTCCGAGCATATGAATGTTTTCAGCATCATAACCACACTTGCTTGGTTTTTGAAATGTTGGAACAGAACTTGTATGACTTTTTGAAGCAAAATAAGTTTAGTCCACTGCCACTGAAAGTAATCCGGCCCATTCTACAACAAGTGGCTACTGCACTGAAAAAACTAAAAAGCCTTGGATTAATCCATGCGGACCTCAAACCTGAAAACATTATGTTGGTGGATCCTGTTCGTCAACCGTACAGGGTGAAAGTGATCGACTTTGGGTCGGCCAGTCATGTATCCAAAACTGTGTGTTCAACATATTTGCAATCTCGCTACTACAGAGCTCCTGAGATTATCTTGGGTTTGCCCTTTTGTGAAGCCATCGACATGTGGTCTCTTGGGTGTGTGATTGCAGAGCTGTTCCTTGGATGGCCACTCTACCCTGGAGCACTGGAGTTCGATCAGATTCGCTACATTTCACAAACTCAAGGATTGCCAGGTGAACAGTTGTTAAACGTGGGAGCAAAAACTGCAAGATTCTTCTGTAGAGAGCTGGATGCATCGTATTCTGGATGGAGGCTAAAGACTCTGGAGGAACATGAGACTGAGACTGGGATGAAGTCTAAAGAGGCGCGGAAGTACATATTCAACAGTTTGGATGATATTGTGCATGTGAACATGGTGATGGATTTAGATGGAAGTGACTTGTTTGCGGAGAAGGCAGATAGAAGAGAATTTGTTAGCTTGTTGTGGAAAATGTTGTTGATTGATGCTGAGCAAAGAATCACTCCAGTGGATACTTTGAACCAC
>TRINITY_DN5717_c0_g1_i1 len=634 path=[0:0-410 2:411-633]
CTCCTGTTTGCCTGGGGCTGCCCCCGGATTTACACTGCTCTCATACTCGGTGCATTCGGTCAAGGATCCTCTGGCTGCGATTCCGTCAGGGTAAGTGACATTGAAGGTACTGTTGAAGTTTTCCTCACAAACACTGCTGACGGGTGTTTTCTCCCAGTTGCTTCCCCGTCGATGTTTGGTTGAGCTGACTGATGTGTTGACACCTACGGAAACGTTTGTGTTGTCCGCACTCTTAAGGTCTTGTTCGTCCATGAAGTACGCAGTGTCCTCTTCTTTAATGCTGAATGAAATGTCTTGTGGAGTAACTTCCTGTCCTGTGCTCAGATCATCACTGCTTTCCATGCCGTCAGGGCCCCGGCTTTCATCACTTTGTATCCCAAATAACGCATCCGAATTCTCAATGGAGTTACCAGAGTTCGGGGCAACACTTCGGTCTCCTCCTTCACCCATCAAGCTCGTTTCCACCTCTTGCTCCAACCTTGCGATGACATCCGCACTGAGAGGAGGAAACCCTGTACAGAACTGATCACTGCTTCCCCTTCCGTCTGCACGCCGAGGATCCTCAAGACACCGACTCTCCTCTTTGCTCATCCTGAAGCCAACATAGTTGGGAATCGCTGCTGTTGGGAAAGGA
>TRINITY_DN5717_c0_g1_i2 len=557 path=[0:0-410 1:411-556]
CTCCTGTTTGCCTGGGGCTGCCCCCGGATTTACACTGCTCTCATACTCGGTGCATTCGGTCAAGGATCCTCTGGCTGCGATTCCGTCAGGGTAAGTGACATTGAAGGTACTGTTGAAGTTTTCCTCACAAACACTGCTGACGGGTGTTTTCTCCCAGTTGCTTCCCCGTCGATGTTTGGTTGAGCTGACTGATGTGTTGACACCTACGGAAACGTTTGTGTTGTCCGCACTCTTAAGGTCTTGTTCGTCCATGAAGTACGCAGTGTCCTCTTCTTTAATGCTGAATGAAATGTCTTGTGGAGTAACTTCCTGTCCTGTGCTCAGATCATCACTGCTTTCCATGCCGTCAGGGCCCCGGCTTTCATCACTTTGTATCCCAAATAACGCATCCGAATTCTCAATGGAGTTACCTGGTAAATAAAAACAGAAATTCACTATTTACATTCTCTCACTGAATTTGATTCTACTTTGGAGGGACTATGAGAGAAGTTGGAACAGTGAGACAATTCTATTCTTAAGCGCAGGCTTTCGCCAACCAATCAGATCTCCAGATGAAC
>TRINITY_DN5741_c0_g1_i1 len=645 path=[0:0-644]
CTCATCGACATCTTCACACTGGTCACTCGCGGAGTTCAGCTTGTACCCTTGGCTGCAGGTGCATCTGAAAGAACCATCCATGTTTTCACACTGACCGTTGGTGCAGAGACTGCCTTGCTGGCATTCATCTATATCTAGGCACTGTCTGCGGTCGGGACTCGTCTCATAACCCTTGTGGCAGGAGCACACATAGGATCCCTCTAGGTTGGAGCATTCTCCGTTCGTGCACATCAATGCGTCCTGGCATTCGTCAATATCTAGGCACTGTCTGCGGTCGGGACTCGTCTCATAACCCTTGTGGCAGGAGCACACATAGGATCCCTCTAGGTTGGAGCATTCTCCGTTCGTGCACATCAATGCGTCCTGGCATTCGTCAATATCCAGACACTGCCCATTCCAGCCTCGGTATCCTTCGGCACAGGGGACACAGGAGTAAGAGCCGGGAGAGTTAACACATCTGTCAGTCGGGCAAGTGCTCGCAGTCAGGCATTCATCAACATCTTCACAATGTCCTCGCCTGTTCATTCGGAAGCCTTGGTTACAGTATTCACATCTGAAGGATCCAACTGTGTTCACACAAAGCCCATCTTCACATATATTTTGCGTTAAGCATTCGTTTACATCAATGCAGTTCGTTCCTTCCTC
>TRINITY_DN5741_c1_g1_i1 len=2730 path=[0:0-2729]
CACTACAGATGCGATTGTGACCCAGGATACCGCGCGTCTCCCACAGGGGACCAGTGTGAAGATGTCGATGAGTGCCAGGACAGCAGTCTTTGCAGAGATGGCCAGTGCAGGAACACACACGGCCACTACAGATGCGATTGTGACCCAGGATACCGCGCGTCTCCCACAGGGGACCAGTGTGAAGATGTCGATGAGTGCCAGGACAGCAGTCTTTGCAGAGATGGCCAGTGCAGGAACACACACGGCCACTACAGATGCGATTGTGACCCGGGATACCGCGCATCTTCCACAGGGGACCAGTGTGAAGACATTGACGAATGCCAGCAAGAGGAGGGTGCTTGCCAAGGAGGAAACTGCACTAATACTGTTGGTTCCCATGAGTGCACCTGTCGAGACGGATTTGAGCTGATCGATGGTCGGCGGTGTCAAGATATCAATGAATGCAGCCTCTCAACACTCTGTTCTCCCAACGGGGAATGCCTGAACACCGAAGGTTTCTTCCAGTGTATCTGTGACGCAGGCTTTGTGGTCTCCACCGACGGGCGCTCGTGTGAAGATGTCAACGAATGTGCGAACAGCACCCAGTGTGGCGGTCAGGGCTTCTGTGAAAACACAGAGGGCTCCTACAGCTGCCTCTGCTACCAGGGCTACCAGGACTCCCTCGATGGGCAGGGGTGTGTGGATGTAAACGAATGTGACATGCTGAGCGGGGTCTGCGGAGAAGCCCTCTGTGAAAACGTGGAAGGTTCCTTCATGTGCCTGTGCCTGGATGAGAACCAGGAGTACGACCCAATGACGGGCCACTGCATCTTCCGCGATTCACCAGATCAAATGGATGATGACAAGAAGGAGTGCTACTACAATCTGAATGATGCCAACTTCTGTGACAATGTACTGACGTCCAACATCACCAAACAGGAGTGCTGCTGTACACTGGGGGCCGGCTGGGGAGACAACTGTGAGATCTTCCCCTGCCCAGTTGCTGAATCCCCGGAATTTACTGCAATGTGCCCACAAGGTAAAGGATTCATCCCCACCCGTGAGTCGGCGTATGATGACGTCAGCGGCCCCCAGATTGAAGATGCTGACGAGTGTGCGCTGTTTGGACAAGAAATCTGTAAAAACGGCTTCTGCCTAAATACTCAGCCTAGTTACGAGTGCTACTGCAAGCAAGGCACATACTACGACCCTGTCAAGTTCCAGTGCTTTGATACTGATGAGTGCCACGACCCGAGCAACTGCATTGACGGCCAATGCTTTAACACCGACGGGTCCTACAACTGTTTCTGCACGCACCCAATGATTCTGGATTCCACCGGGAAGAGGTGCATCAGGCATGCAGAGTCAAGTGAGCACACAGAAGAACCGGACGTCTTCCAGGACCTCTGCTGGCAAAATCTCAGTGACGACTTTGTGTGCAGTCGGCCCCTGGTTGAAAAACAGACGAGCTACTCAGAGTGCTGCTGCCTGTATGGCGAGGCCTGGGGCATGCAGTGTGCCCTCTGCCCCATGAAAAACTCAGAGGATTATGCCCAATTGTGTAATGTTCAACTTCCGGGATCCAAGCGACCATATGGGCGGGATGCTTTGGTAGGCTTCGAAGGCCACTATGCACCTGAAACAAATCCACTATATGTTCAAGAACGTTCCCCCAACAGTTTTGAAGAGCTGCAGGCTGAGGAATGCGGCATCCTCAATGGCTGTGATAACGGCCGATGTGTCAGAGTGCCAGAAGGCTACACCTGCGACTGCTTCGATGGCTACCACTTGGACATGGCCAAGATGACCTGCGTTGATGTGAACGAATGTACCGAGCTGAACAGAAAGTTACTCTGCAAGAACGCCAAGTGCATCAACATGGAGGGTTCCTACAAGTGCGTGTGCCTGCCAGGTTTCACGCCCTCGGATCAGCCCAACTACTGTACAGCCCTGAGCGCGGAAAAGGAAGATAGTGAACTGGAGTAGGGAGCTTCCCAGCATAACACAAGCCCATATACTCTGCACCGTACTGTATAAAGAAAGAGAAGACGTGCGTTCCGCCCCCTGAGGAAGATGCACTGTCCTCCAAAACGTTGGCTGTATTGAAAACATATCATGTATTCTTTAAAGAGGAATGTGATGGTGGAGGCAGAGTACTTCAGTTTCACTGAAGTGACAGACCAAACGAACAATGTTCTCTGTATAGATGAAACCACCCACGAAAACCTAGTCTGTTCACATTTAAAAATCAGTGAAAAATAGGCAAAGCAGTGCTGTTTTTTTGTGTTCTTTTTTAAAAGTTTTGTACTATTTGCTTGACTTACTTGGCATTTAATAGCGGTGAAGATATTTTATACAAATTCTGCCTTTCTTGATGGCATGGCAGAATGGCGAATGTCACTCTTCAGAACTTTATCGCCCGCTGCAGAATTCTTTGATACGGATATTTTTGTAGGCCAAAAATAAATTAACTGCCAGGCAAGATTTTGCTATTCTTTGTCTGGAACAATGGTCAGTGACTTGTTTTAAACACTCGCCCGCCCTGTGGAGCAGGCACAGTTTATTGTTTTCATTTAGCTTAAAAAATGTTTTTTTATACATCTTGGTAGGGGGGAATAATCCTTTCTGCCAATCTTTTCTTCTGTCACGACTTTGGCTACCCTTAAAATCTTTTGAACCTGTCTTGCCGAGTTTCAATGCTGCTAGCAGACTACGAACCCCCGGATCCCTTTTTGTACATTAAAACCAGAG
>TRINITY_DN5750_c0_g1_i1 len=535 path=[0:0-534]
GGGATGGGCGGAGGGATGGGAGGAGGCATGTTCTAATTTCAGGCACATGGCGTGCTTAAGTCAGAACTGTGACAGTTGACACACGCAAAAGTGTTGCAACGAGAAAATCCTTCAGAGAAGACAGTTGGGGAAACTAGACCATAAAGCGAGGGCTGTAATGAGAGGTTGCCCTGAGCCGGCTGACATCCTGGAACTCTTTACTGCCGATGCGTCCACGTCTACAGATAATTTATTTTTAAGGGTCATTTGTACATTCCTGATAACTGCCTGTAAGACGTATCCATAGTCCTACATTGAATGTCACTCATAGCTTACCAACTTCAAGTACTAGAAAGGGGTTGATGTCCCAGAAGTCCAGCCTACTGCAAGAGGTGCAGTTTTTGGAAAGCCGAATATATATTGTGTCCTAATCTGTTCAAATACAATTATGTACAAATGTGTGTAATAAAGCAGATTTGTACATAATTGTATTTGAACAGATTAGGACACAATATATATTCGGCTTTCCAAAAACTGCACCTCTTGCAGTAGGCTG
>TRINITY_DN5704_c0_g1_i1 len=250 path=[0:0-249]
CCTTCTGGAATTGTGGCTGCTGTGCATCCCCGGTCTGAGGGGGCCCCGGGCGGTGCTTCTCTCCTTTTCAACGGTCGGCTGCTGCGCTGGTCCATCGTCGAGGGCCTGCTGCGGTCCCGCTGCACGGTTGGGTTCCTCCAACGCTGCTGGGCTCATCCTTCTCGGCGCTGGTCCGCTGGGAGCTGCTGGGCTCTTCCTTCTTTTGGCTTCTTCCAGACTCTAGAATACCGGCGGCTCCTCGCGGTGCGGG
>TRINITY_DN5775_c0_g1_i1 len=265 path=[0:0-97 2:98-264]
CTTCCTGCCATCTCAGTGCCGGCGCCATGTACTACAAGTTCAGCGGGTTCACACAGTCCCTCGTTGGGGCTTCGGCGCCCGTCGCCTACACCCCGCAGTGGTAGCTCGGGATAATGGCTGCTGGGGATAATGGCTGCTGCATGTGTTTAGATCCTGATCGTGCCATCCTCTGCCCTCCTTGGTGGGCATTTGCTCCGAGACGCTGCTGCTTGTACCTTTGCGACTAAGGCACACCAAAGAGGGGGTTTTAAGCCTGCTGTTGTGC
>TRINITY_DN5775_c0_g1_i2 len=1085 path=[0:0-97 1:98-1084]
CTTCCTGCCATCTCAGTGCCGGCGCCATGTACTACAAGTTCAGCGGGTTCACACAGTCCCTCGTTGGGGCTTCGGCGCCCGTCGCCTACACCCCGCAGGGTTTTAAGCCTGCTGTTGTGCCAGATGCACTAGAGTTGATTTTTGGCACACCAGTCAAACATGCTTCTGAATCTGGAGCAGTTTCTGAATTCCTTGGGAAAAACAGAGTTCCAGACCTGCAAAAGTTGTTTCAGAAGGCTGATGGAGTGCCAGTACATCTGAAGCGAGGCTATCCAGATCGGCTGCTCTATCGAACCACTATGGCTTTAACACTTGGAGGAGTCCTGTACTGCTTGACAGCACTCTACATGGCCGCTCAACCAAGAAACAAGAAATGACTTGTGAACAGAAGTGGACACATTCCGAATTCCTAAAACGTTTGCACAAAGCAATTGTATTTATTTGAAATTTCCATCATTTACCACAGTCTTGTGGTCTGATAAGTGTTTCCACAGATGCCAAAAGGTTACTCTGTAATTAAATGTTTTGGAGATTTCTTTATGGTTTGAAAGACATCTCCAAAACATTTAATTACAGAGTAACCTTTTGGCATCTGTGGAAACACTTATCAGACCACAAGACTGTGGTAAATGATGGAAATTTCAAATAAATACAATTGCTTTGTGCAAACGTTTTAGGAATTCGGAATGTGTCCACTTCTGTTCACAAGTCATTTCTTGTTTCTTGGTTGAGCGGCCATGTAGAGTGCTGTCAAGCAGTACAGGACTCCTCCAAGTGTTAAAGCCATAGTGGTTCGATAGAGCAGCCGATCTGGATAGCCTCGCTTCAGATGTACTGGCACTCCATCAGCCTTCTGAAACAACTTTTGCAGGTCTGGAACTCTGTTTTTCCCAAGGAATTCAGAAACTGCTCCAGATTCAGAAGCATGTTTGACTGGTGTGCCAAAAATCAACTCTAGTGCATCTGGCACAACAGCAGGCTTAAAACCCTGCGGGGTGTAGGCGACGGGCGCCGAAGCCCCAACGAGGGACTGTGTGAACCCGCTGAACTTGTAGTACATGGCGCCGGCACTGAGATGGCAGGAA
>TRINITY_DN5787_c0_g2_i1 len=241 path=[0:0-240]
TAAATTCAGCTGTTATTACAATTGCTCTGGCTAGGGGTATTACTGACTAGGGATGGGCGACAGTTACCGCGCGGTAACAAATACCGCCGGTAACTGCCCTATTCGCCCTCGCGGTAACAGAGGTGGTAGTTTTGGAAATTCGCCTCTGTTACCGCGAGGGCGAATAGGGCGCCCACCCCCCAAGCAAAACACAAGTCCCCCCACTCCCCCTGCCCTCCACCCCAAGACACAAGTCCCCCCG
>TRINITY_DN5702_c0_g1_i1 len=366 path=[0:0-365]
ATCAGCCTTTAAGTCAAGTTTTTCTTGAAGGTTTATAACCCCTTTACAGGATGGTTCTTACCAAGAGGGGTAACATTCTATAAAGGACGTAACAGGAAAATAAAGTCCCCTGGGAGCACATTGTAACGCTTTGATTATTTGAACAAATAGAACTTGTTTTCTGCATTTTCTCCTGATCCTCTGAACTGCTTTGACAGTACAGTGACAGGATGTAATGTAAGACAAGGCAATTGCCCCCAGTCATGCTTCAGAGTGCAACTGGGCATTCACTGCCACTGCCCCATATATCACATATTGTCAACAGACCAATGGGGAGAATCATGAGGAAATAGAAAAAAGTACAAAGAACGCCGAAGTACTCTGAGC
>TRINITY_DN5716_c0_g1_i1 len=214 path=[0:0-213]
TTGGCACAGTCTGACCCACCCTAATGTTACTGCCAGCACTCTAGCACAGTCTGAACCACTGTAATGTTACTGGCAGTGGCAGCACTCCGGCAAAGTGAGAACAACCACCCGAATGTTACTGGCAGCAATCTGGCACAGTAAAAACCAAACTAATGTTACTAGCAGCACTCTGGCACAGTCAGAACTACCCTACTGTTACTGGCAGCACTCTGGC
>TRINITY_DN5799_c0_g1_i1 len=2485 path=[0:0-2484]
ATTTGTATTGATGAGATTGGACATAGTGGTGCTCTCCATATCTATCTCCCTCTGTCTACCTACTGATGTTTTAATATATGTGTATGGCTCATCCTGCTGAAAATCCATCAACCGGTTTGGTTTGATGGGCTTTGGCTTGCCATTGAGCTAATCATGTGCTGTGTGGCATGGTTTGCTGTAGATCACACTGATGTAAGCAGCCATAGGCATTCCTTTAGCTTCTAAGCCTGTACTCCTGGGTCAATGGAAGTGGTGTGCTTCGATCCAGCTACAGGTGTTTGTCGAAGGATTGAAGAGGAAATGGCCAACCAAAGCGTGGGATATTAAACAAGTGTCAGCTGCTCCATGGAGTCAGCTAGACATGTCTGGAGTAGAAAACACACATCAGGACTTGTTCAATTTCCAAGAGCATCCTCCAGTTCATAGTCCAAAGTTATTGATTGGTATGGTTCATAAAGCATTTGCAAAGTAGTGCATATAGACTGGAAGCTTAAGACTCAAACAACGCAAGAATCATACAAATCAGATGACATCACACCAATATAAAAATAGTACATCAAACAAAATACATTTAATTCACTGTACTGATAGCAAATTCCTTTTTTTCAATAACTTCAATGTCTTTAGATGAGGATTTGGGCCTCCCTTAACTCAGATACATAATTCTTGGTCGGTTCCTCAGGTAGTCTTCCAAAGTGGCGGTAAAAAGAGGCATAAGACGGCCTCACCCCACACGCTACAGTGCGCCCACCGCGTGCCTTTACGTAGTGAAGGTAGTATTCCTGTCCGATACATTTCAATGCATCTGCAGGGTGCAGTGTCATGATCAGCTCTGCAGAATGATGTTCTGCTATTAAGTCGGCCGGTCAGCTGAGGAATTTTTCTCAATATAAATATCTGATTACATAACCAAGTTAGGGTGGGAATCGACAAGGGGCATATTGTGAGGAAAGGCCTGTTCGTAGAAGTTTATCATTCACCTTACTCTTATGTTTTTCCTTATGTGGATATTTCAAATCATTTTTAAACGGATGTTGATTTTATTGATGGCATATAAGGGCCGCCATGCCCATCAGGTTATCCAATTTACCTGAATGCTCTACCATCCTTGGCTCTACTTATTCTTCAGCTATGTCTTTCCTGTTACACTATAATCGCTCCTATGAGCTCTACCCGATCCCCCATTCACTGTGCAATCCTTTCCTCTATCACCTTCACCTACGTTCCTTCCCAGTCTCTTTGAAGGCATGTCTTCTGGCAGTGGGGGCTCTTTCAGTCCAAAAGAGACAAAGATAGGAGAGTTTGCTATCCATATCAGTCCCTTTTAGATAGATAGAGACCCCAATGTAGGGATCTGTTGCTATTATCAATCTACTGTAAACCCCAACCCATAGGAGTATATGTTCTACCATTGTAAATGCGGTTAAAAGGCTTTTTGCTTACCTTTCTGGTCTGTGCACTCTGTTAAAGACCAGCAGCCGACCAAACCGAATGCAGTTTATATTTCAGGAAGTTGTTTATTCTCTGCATTGCTAGCATTTAGCCTTTGTAATGGGTTGAGGGAACACTTTGTAATGGCCAGAAGGAATTAAACCATTGTTGTAGTGTGGGGTATGCTGTACGCCAAGAAGTGCAAATTACCCTTTGATTGCCTTGTGCAGTGAACCCTGGGTGTGATTACTCATAGCACAGTGCACATTCTGCACACTGTAAGGAGTCCTGAGTGAGGATCACATAGGCACAGGCAGCACAGCAGAGGGGACCACGTTGGGGTCCGTGGTTTCCAGGGAGTCCCCTTTGGCAACATCCTCTTTGGGAGGAGGGGACATTGAACGAAGAAAGATTTGTTGAAATACCATGGCATGGTCAGAGATCTTAAGTTGTGCTACATCAAGGTGTGAGTTGTTCATCCAGTCCTCATCTTTTCTTTCAGTTGCGCTACTTGTAGATTTGCTTTGCCCATTATAAATGCATGACATCATGTACTGGAATGCAAACAAAGAAAAAAACAGGGCTTAACCTTTAACCTGACATGGGACAACTAGATCTCTGCAGGGTATACATGTAAAATATTGTTGGATCCAGTTAGGTGGGAATTGTATATTCTGCTACAAAGAAAGGGGGACCTAGTGACCTCAAGTTAGAGATCCTCTGCTGAGAGGCAGTGTATCACTGAGCCTATAGACCTGGCAAACATGTAAATACCACTAACAAGCGGTCTGGCCTAGAAGAAAACCAGGAGGTTTGCCAATAGGCCAACACATCTAGAAGGATGACAGGGCTTGAGGCCATCCAGTGACTTGGGCCTGACACGTGACTTCCCCAGGCTCTGGGAGACACCGGCCTAAAGGCAAATCTCCTGTTTTGCCCTAGGCCCTCCTGCATCTGACCACTAACTAACAGTTTTGGCGACACATCAGTTGCACATTTTGTAACAGCCTTTAATTGTACAGACTTTGTTATCATATTGCAGCAACGCCAGGGC
>TRINITY_DN5777_c0_g1_i1 len=715 path=[0:0-714]
GGGGGGGAAGAGCCAAGTTTTTACTGCTCGGCGGAAGGTCATGAGGGAGGTGCAGGCTCCTTGATGTTTTGTCCATTAGCACTTCCCTCCTTGATTTGTTGTCCATAAGCACTTCCCTCCTTGATTTGTTGTCCATAAGCACTTGCCTTCTTGATTTGTTGTCCATAAGCACTTCCCTCCTTAATGTTTTGTCCATAAGCACTTTCCTCCTTGATGTGTTATCCATAAGGACTTCCCTCCTCAGTCAATTGTCCATAAGGACTTCCCTCTTCAAGGCGCTGTCCATAAGTTCTTCCATCCTCCATGTGTTGTCATAAGCACTGCCCTTCTTGATACATTGTCCATAAGGACTTCCCTCCCCAAGCTATTCTCTGTAAAGACTTCCATCCTTTTGATGTTCATAAGCACATGGTTCCTTTTTTGTTGTCCATAAATACTCTATATGTTATATGTGAGGACTTGCCTACTTGTGATGTCCATGAGGACCCCCTCTTTGGTCTTGTCCACAAGCACTTTCTCCCTGATACTTTCTCTATACCGACCCCCTACTTGCTATGTTGTCCATAAAGATCACCATTATGGCTGCCACTTGTATTTTTTTCACTCCTTCCCTCCCCAGACAGCCTTCCCACCCCTCTGAATTTCCCAGCGTGGACCCTACAGATGGGCCACCTCGACTTTTATAGTAGTTTAAAAAACACAATGCCCTAAAGGA
>TRINITY_DN5719_c0_g1_i1 len=265 path=[0:0-264]
CTTGCGGCCCGTCCTCCTCTTGGTACCCAGGATGTACTGCGCCAGAAGCACGGTTGCCAGCAGCAGGGCGCACACACCGCCGCCTGCCAAGGCTCCCAGGCGCACCGCCCGGCCCCGCTCCATGCTCACAAGCTACCGACTGTGACACACCCTAGCCTGTCCCGTGTCACCGCCGCAGCGCAGCGAGGACTGCTGCGGGACACGGCCAGAAGCACCTAACTCCCCGCTCGGCATGGGCATCTGCAACACCGGCACCTGTCAAGAG
>TRINITY_DN5752_c0_g1_i2 len=795 path=[0:0-143 2:144-794]
CTGCGCCGGGCTCGCCCCTGGCTCTCAGCGGAGTGTAGGCCCTGCCCCGACGGAAATCGCAACTGTTCCCTCGTTAACGTGAAGGGTGCTCCCGCTCGGGTCCTGGGTGACTGATACTACTGCCGGTTCCGTTAGGAGCTTTCTCCAGTGGTTACAGCTGGGAATCCAGTTCAGTACCATTGATGCAGACTGCTTTGAAACCCTTGAATGAGGATACAATCCAGTTAGAGATGGAGCAGAACATTCCAGATGTTGATATAGAGGATTACGATATCATTTCTGAAAAGGAAATTGAACAATATAAGAATGCTATTAAGGAAGGTGACCTTCATGGAGCTGCTTCAAAAGTCCTGGAATCTTTAGAGTCAATCGAAAATGCCAAGTTGGACATCGCCATCACAGGAGAGTCTGGCTCTGGCAAGTCAACATTTGTCAATGCCATCAGGGGTATCGAGGATGAAGAGGAAGGATCAGCTCAGACTGGAGTGGTGGAGACAACAATGGAACCAACTCCCTATCCACATCCTCTGTACCCAAATGTGACTGTGTGGGACCTTCCGGGAATTGGAACTGAAACCTTCAAGTCAGCAGATTACCTGGAGCAAGTCTGCTTCGACCGCTATGATTTCTTCATTATCATTGCAACGGATCGTTTCAAGTCAAACCATGCAAAGCTCGCCCGTGAAATCAATAACATGGGGAAAAAGTTCTACTTTGTGCGCTCCAAGGTGGACCAGGATCTGGAAGCATCAAAGAAACGTCGGAAATCCACCTACAATGAGCAGAATATCATGC
>TRINITY_DN5752_c0_g1_i1 len=852 path=[0:0-143 1:144-200 2:201-851]
CTGCGCCGGGCTCGCCCCTGGCTCTCAGCGGAGTGTAGGCCCTGCCCCGACGGAAATCGCAACTGTTCCCTCGTTAACGTGAAGGGTGCTCCCGCTCGGGTCCTGGGTGACTGATACTACTGCCGGTTCCGTTAGGAGCTTTCTCCAGTGGTTACAGCTGGGAATCCAGTTCAGTACCGCCGGTTCCGTTAGGAGCTTTCTCCAGTGGTTACAGCTGGGAATCCAGTTCAGTACCATTGATGCAGACTGCTTTGAAACCCTTGAATGAGGATACAATCCAGTTAGAGATGGAGCAGAACATTCCAGATGTTGATATAGAGGATTACGATATCATTTCTGAAAAGGAAATTGAACAATATAAGAATGCTATTAAGGAAGGTGACCTTCATGGAGCTGCTTCAAAAGTCCTGGAATCTTTAGAGTCAATCGAAAATGCCAAGTTGGACATCGCCATCACAGGAGAGTCTGGCTCTGGCAAGTCAACATTTGTCAATGCCATCAGGGGTATCGAGGATGAAGAGGAAGGATCAGCTCAGACTGGAGTGGTGGAGACAACAATGGAACCAACTCCCTATCCACATCCTCTGTACCCAAATGTGACTGTGTGGGACCTTCCGGGAATTGGAACTGAAACCTTCAAGTCAGCAGATTACCTGGAGCAAGTCTGCTTCGACCGCTATGATTTCTTCATTATCATTGCAACGGATCGTTTCAAGTCAAACCATGCAAAGCTCGCCCGTGAAATCAATAACATGGGGAAAAAGTTCTACTTTGTGCGCTCCAAGGTGGACCAGGATCTGGAAGCATCAAAGAAACGTCGGAAATCCACCTACAATGAGCAGAATATCATGC
>TRINITY_DN5715_c0_g1_i1 len=2369 path=[0:0-2368]
CTGTTGCACACTACCCACTGCAGAGGGCAACAAACAGCATTTCCGAGGTGGGTCGGAGAAAGCCAAAAGGTGGAGAGCTTGTCTGGAGACCGAAGGATGGGTCTGCGACCTTTGTACTGTACGCGCCATTAAATAGACCGAATTTAAGCTGATATTTTGACACGGAATTATCACTCTGTAATACGTGTAACGGTCTTGAAGATGTTGGCGGAAGGCTTAATCCCTGGATTTGTTTATGAAGATGGAAAAAACAAAGGAAAATACAAAAGTCATAAGTGTCAGAGGAAGAAAGAGAGTACGAAATCCCACGAGCTCTGGAAGGACCAGCTTGTGACTGACCTTGCAGTGGAGGCTTTGAAAGCGGAGCCCCAGGTTGTAAACCAGAATGTGACTGAGAGTAAAGACAAGGTCTTGCTAAGGCCTCCTGACAGCCTATCCATAAGGGAACAAGCCAGCACACCACGGACTGTCCAGGTGTCATCTGCCCTGCATATACCAAAAGGGGACCAAAACCGCAAAAAACAGCTGGACCTCTATACATCTTGGTCAAGTGCGAGCATTTACACAAATTATCCTGACCTACACATTGGGGGAGACCACATAGGATGTGTAAGGGACTCCGGCTGTATCTTGGATCACGATGATGGTGAACTATCAGATGGCCCCCTCTTACTATCCGTTGATGTGCCAGTAGAGTGCTCGCCTCACACCCGAAACTGGGAGAACCCGCCGCCGGCTGGAAAGTACCCGAGTGATGAGACTAGAGACAAGAGTTCAATTTTTCCGTGCCAACCGCTCTCCAATTCCCAGTTGAGCATCTACATGGATAAGAAGGTGGATGAACTCTATAAACAGTTATTTGCAGAAAACCGTACTGTGTGTGGCTCCCCAACACAGCTTCTCTCTTCCAGCTTCTTTATAAATCATGTGAATCAAATCAGCATGCAGATATCCCAAGAGAAAAATATCGCGGCCTCCAAGGCCAAGGAAGTGCTCCTCCAGAGCCTGTGCAATGTGGTTAGTGGAACCAGCTCTGAATTCAGCACCCCCATTTTACAGATCTCACGCATTGATGGGGGACAACAAAAGCCTGCATTTTGAAGTGCGACAAATGAAGTAAAAGTTGTCTTGTTCATTTCAACCAACACACATTGAACGTGTTTATTTTGTTCTGAGGAAATTAAATCACTATTAACTTAAAAAAAATAAACACGTTCAATGTGTGTTGGTTGAAATGAACAAGACAACTTTTACTTCATTTGTCGCACTTCAAAATGCAGGCTTTTGTTGTCCCCCATCAATGCGTGAGATCTGTAAAATGGGGGTGCTGAATTCAGAGCTGGTTCCACTAACCACATTGCACAGGCTCTGGAGGAGCACTTCCTTGGCCTTGGAGGCCGCGATATTTTTCTCTTGGGATATCTGCATGCTGATTTGATTCACATGATTTATAAAGAAGCTGGAAGAGAGAAGCTGTGTTGGGGAGCCACACACAGTACGGTTTTCTGCAAATAACTGTTTATAGAGTTCATCCACCTTCTTATCCATGTAGATGCTCAACTGGGAATTGGAGAGCGGTTGGCACGGAAAAATTGAACTCTTGTCTCTAGTCTCATCACTCGGGTACTTTCCAGCCGGCGGCGGGTTCTCCCAGTTTCGGGTGTGAGGCGAGCACTCTACTGGCACATCAACGGATAGTAAGAGGGGGCCATCTGATAGTTCACCATCATCGTGATCCAAGATACAGCCGGAGTCCCTTACACATCCTATGTGGTCTCCCCCAATGTGTAGGTCAGGATAATTTGTGTAAATGCTCGCACTTGACCAAGATGTATAGAGGTCCAGCTGTTTTTTGCGGTTTTGGTCCCCTTTTGGTATATGCAGGGCAGATGACACCTGGACAGTCCGTGGTGTGCTGGCTTGTTCCCTTATGGATAGGCTGTCAGGAGGCCTTAGCAAGACCTTGTCTTTACTCTCAGTCACATTCTGGTTTACAACCTGGGGCTCCGCTTTCAAAGCCTCCACTGCAAGGTCAGTCACAAGCTGGTCCTTCCAGAGCTCGTGGGATTTCGTACTCTCTTTCTTCCTCTGACACTTATGACTTTTGTATTTTCCTTTGTTTTTTCCATCTTCATAAACAAATCCAGGGATTAAGCCTTCCGCCAACATCTTCAAGACCGTTACACGTATTACAGAGTGATAATTCCGTGTCAAAATATCAGCTTAAATTCGGTCTATTTAATGGCGCGTACAGTACAAAGGTCGCAGACCCATCCTTCGGTCTCCAGACAAGCTCTCCACCTTTTGGCTTTCTCCGACCCACCTCGGAAATGCTGTTTGTTGCCCTCTGCAGTGGGTAGTGTGCAACA
>TRINITY_DN5781_c0_g1_i1 len=2403 path=[0:0-1632 1:1633-1652 2:1653-2402]
CGCATGAATTACATCCACCGGGACCTGCGAGCTGCCAATATCCTGGTAGGAGACAACCTAGTGTGCAAGATCGCTGACTTCGGCCTGGCCCGGCTTATTGAAGATAATGAGTACACTGCACGGCAAGGTGCTAAGTTTCCCATTAAATGGACTGCTCCGGAGGCGGCGCTGTATGGGAAGTTCACCATCAAGTCGGACGTGTGGTCCTTCGGCATTCTTCTCACAGAGCTGGTGACGAAGGGCCGTGTGCCTTACCCAGGAATGAACAACCGTGAGGTGCTGGAACAGGTGGAAAGGGGGTACCGCATGCAGTGCCCCAGTGGCTGCCCCCCCTCACTGCATGAGCTGATGGTCCAGTGTTGGAGGAAGGACCCCGAAGAGCGTCACACCTTCGAGTACCTCCAATCCTTCCTGGAGGACTACTTCACAGCCACAGAGCCCCAGTACCAGCCAGGGGAGGACCTGTAACACTGGCCACCGGACCAACCTGGGCCGCCAAGGTACCCGGGGGGTGCTGATCCTGCTCTTCTTACCTTCAGCCCCAGAAGATTCCTGGGGTGGTCTTCTTTAATCTTTTGCCTGGTGGATGGAGCCTGGTACCTGCCGCCATAATGTTAATTGGCAGAACTGGGGCAACAGAGGGTCATTTATATGGACATATATAGGGGATGCATTTTAACGGCCCTTCGCTGGAGTGGATTCATAATCTGGGTGGAAACTTTCCCCGCCGGCCCACCAGCCGGATTGTGGAGCTCAGACCCTGAACTTGGGTATACACAGTGTAATACCAAACCATCTCAATGTTATCGTGAAGCGAAAAAAGGGGACGACACATTGACTCTGTCATGCACCGTGATCATCTACGTGCCACACAGCCGCCATTCATCCCTTTACTGGGGGGATTTCACCCCAACAATACCAAGGCACAAGAAGGGTATGCAACTTTTGACAGGGGAACACCCATTTCTAAACTTCAATTATTCCATGTGAAAAGTTCTGATCGTCGAAATGCAGCATCATGTGAAACATGCCTACGAGTAACTGCAATGTGATTAGTTTGCCAATGCCCCTCTTCTGTTGGCCAATCTCAGAACCAACCACCTACCCCAGTCCAGACAGGTGTGCAAATTGCTCAGGCACTTCTTCCCAATGTCCTCCCCTCTTTACCTTTTCCCTTCACTGTTTGGTTTGGGGGGAGAGGGTAGGGGGTCTTGTCACTCCTCAGCCAGGGCTCTGCATCACATCTCTTCCAGACCTTTTTTTAAAAATGCGCACCTGCCTCCCCAGCCAGCCAATTAGCGCGCTGACGTGGGCTCCAACTGTCCCTAACGGTCACGTGGACAAAGGCAACCTGAGAGGGGAGCAGAGGATTCTGGGTAGGTAGGCCTAGATGACCACACAGCAGGCTGATAGACTATGACGTTGAAACGATTATTATTTACAGTCTTTACCACTAACAAGCCAATGCGTTGCGTTGGCCTTTCACCCTTCTGAGGCCCATGGAATGCAGATCATCCAACTGATGCGAACTAGTATCTGTTGTCGACAACGCCACGAGGCGGCGGCAGCAGGCACTACATCAAAGGGAAGTTATTTTTCACGAGGCCAGCTCTGAGGTTGCGGAGCGGCGGCGCCCACAAGATGGCGGCGGCGAGTCCTCTGCCTGCAGCTCTTCCGAGCATGAGCTTTTCTGGGTTTATTCACCCCTTGGGGCATTGTATTTTTGCCAAGCGATGGAAAGCGCACCTCAGCTGGGGGCTGTGGGGTTTAGGAAAGTGGTGGGTGTTTTTGTATTTTTCGGAGACCCCCAGACTCTCCATCGGGCCTTGCTCTCAATTGAAATTAATTGAACCAGATCTATGTTTTGGGGTCACAGCGCGACTCTGGTCACATTTTCACAGGGAAACATTTTCTGGAACATCCAAATGATGCTCCGTTTATAGCTGTGTTGGGCTGGGGAGGAGGGGGGGAGGGGTTGACGAGTAACAGGACGGACTCCTTTTTTAGAAATCATATTCTGCAGCATATTTACTGTTTTTACGCATCTTTCGGGTCCCATGAGAGATTTGTTTCTCACAGAGAAAGTGCTCCCCCCAACTCTCAATTGCCTTCACTTCACCTGATGTCTCCCGGCGAGGGTTGGGTTACTAGCATAGGTCACCACTAATTTGCCTCACCCCAACCGGCCTGTCAGAGTGTTGCAAGCCTGACATGTGGCTGTCCCTTCGCCATCCAGGGCTGTCAATCATTCTCCTGATCTGTGTGTAGGCTAGTGCGTTCCAGGTGTCTGCTGTGGGGAGAAGGTGAACTTGGTCCCTTGGGAGCAGAAGGGGTGGGCGAGGTTCCCAGGGTGTCTTTCCGTAGTAAGGTATCGGGGTGGGGGGCAGATGAACGTAGTCCAGG
>TRINITY_DN5781_c0_g1_i2 len=2383 path=[0:0-1632 2:1633-2382]
CGCATGAATTACATCCACCGGGACCTGCGAGCTGCCAATATCCTGGTAGGAGACAACCTAGTGTGCAAGATCGCTGACTTCGGCCTGGCCCGGCTTATTGAAGATAATGAGTACACTGCACGGCAAGGTGCTAAGTTTCCCATTAAATGGACTGCTCCGGAGGCGGCGCTGTATGGGAAGTTCACCATCAAGTCGGACGTGTGGTCCTTCGGCATTCTTCTCACAGAGCTGGTGACGAAGGGCCGTGTGCCTTACCCAGGAATGAACAACCGTGAGGTGCTGGAACAGGTGGAAAGGGGGTACCGCATGCAGTGCCCCAGTGGCTGCCCCCCCTCACTGCATGAGCTGATGGTCCAGTGTTGGAGGAAGGACCCCGAAGAGCGTCACACCTTCGAGTACCTCCAATCCTTCCTGGAGGACTACTTCACAGCCACAGAGCCCCAGTACCAGCCAGGGGAGGACCTGTAACACTGGCCACCGGACCAACCTGGGCCGCCAAGGTACCCGGGGGGTGCTGATCCTGCTCTTCTTACCTTCAGCCCCAGAAGATTCCTGGGGTGGTCTTCTTTAATCTTTTGCCTGGTGGATGGAGCCTGGTACCTGCCGCCATAATGTTAATTGGCAGAACTGGGGCAACAGAGGGTCATTTATATGGACATATATAGGGGATGCATTTTAACGGCCCTTCGCTGGAGTGGATTCATAATCTGGGTGGAAACTTTCCCCGCCGGCCCACCAGCCGGATTGTGGAGCTCAGACCCTGAACTTGGGTATACACAGTGTAATACCAAACCATCTCAATGTTATCGTGAAGCGAAAAAAGGGGACGACACATTGACTCTGTCATGCACCGTGATCATCTACGTGCCACACAGCCGCCATTCATCCCTTTACTGGGGGGATTTCACCCCAACAATACCAAGGCACAAGAAGGGTATGCAACTTTTGACAGGGGAACACCCATTTCTAAACTTCAATTATTCCATGTGAAAAGTTCTGATCGTCGAAATGCAGCATCATGTGAAACATGCCTACGAGTAACTGCAATGTGATTAGTTTGCCAATGCCCCTCTTCTGTTGGCCAATCTCAGAACCAACCACCTACCCCAGTCCAGACAGGTGTGCAAATTGCTCAGGCACTTCTTCCCAATGTCCTCCCCTCTTTACCTTTTCCCTTCACTGTTTGGTTTGGGGGGAGAGGGTAGGGGGTCTTGTCACTCCTCAGCCAGGGCTCTGCATCACATCTCTTCCAGACCTTTTTTTAAAAATGCGCACCTGCCTCCCCAGCCAGCCAATTAGCGCGCTGACGTGGGCTCCAACTGTCCCTAACGGTCACGTGGACAAAGGCAACCTGAGAGGGGAGCAGAGGATTCTGGGTAGGTAGGCCTAGATGACCACACAGCAGGCTGATAGACTATGACGTTGAAACGATTATTATTTACAGTCTTTACCACTAACAAGCCAATGCGTTGCGTTGGCCTTTCACCCTTCTGAGGCCCATGGAATGCAGATCATCCAACTGATGCGAACTAGTATCTGTTGTCGACAACGCCACGAGGCGGCGGCAGCAGGCACTACATCAAAGGGAAGTTATTTTTCACGAGGCCAGCTCTGAGGTTGCGGAGCGGCGGCGAGTCCTCTGCCTGCAGCTCTTCCGAGCATGAGCTTTTCTGGGTTTATTCACCCCTTGGGGCATTGTATTTTTGCCAAGCGATGGAAAGCGCACCTCAGCTGGGGGCTGTGGGGTTTAGGAAAGTGGTGGGTGTTTTTGTATTTTTCGGAGACCCCCAGACTCTCCATCGGGCCTTGCTCTCAATTGAAATTAATTGAACCAGATCTATGTTTTGGGGTCACAGCGCGACTCTGGTCACATTTTCACAGGGAAACATTTTCTGGAACATCCAAATGATGCTCCGTTTATAGCTGTGTTGGGCTGGGGAGGAGGGGGGGAGGGGTTGACGAGTAACAGGACGGACTCCTTTTTTAGAAATCATATTCTGCAGCATATTTACTGTTTTTACGCATCTTTCGGGTCCCATGAGAGATTTGTTTCTCACAGAGAAAGTGCTCCCCCCAACTCTCAATTGCCTTCACTTCACCTGATGTCTCCCGGCGAGGGTTGGGTTACTAGCATAGGTCACCACTAATTTGCCTCACCCCAACCGGCCTGTCAGAGTGTTGCAAGCCTGACATGTGGCTGTCCCTTCGCCATCCAGGGCTGTCAATCATTCTCCTGATCTGTGTGTAGGCTAGTGCGTTCCAGGTGTCTGCTGTGGGGAGAAGGTGAACTTGGTCCCTTGGGAGCAGAAGGGGTGGGCGAGGTTCCCAGGGTGTCTTTCCGTAGTAAGGTATCGGGGTGGGGGGCAGATGAACGTAGTCCAGG
>TRINITY_DN5759_c0_g1_i1 len=3953 path=[0:0-3952]
GTTTCTTGAACAGATTGTAGTCACTTAATGCCCGTTTGTGAGCAGAATGTTACAAGTCCTTAGGCCAATGGCGGCAAAGATTTTTTTTTCTCCATTTCTCATTCTGGTTCTAACAGGACCTAATGTTAATCATGAGGTCAGTTCTGAGGCCTCTCCTGGGTTCGTGAGGGAGGCACACAGATTGTAGGTATTAGGAACTTGTTTGTAAAAGCCTTTGTACAAGGCATAGGAGTCTAAGTTGGCAGCTCTGGTTGACAGTGATCCAACCAAGACGTGCAATGGCTTCTGAAGTAGGTGAGCAGTGTTTTATCCACAGGGCCAGCTGGACGATGGTATTCTGCATCTTTTGCAGCTGGGTGGTGTCTTGTATTTGCATTGCCATATAGAGGGTATTGCAGTATTCACTGTGGGGCATAAGTATTGGTCCGGAGATAGTCCAGGAGCAAGTCCAGGAGCAAGTCCAGTGCTTATTGTATTCGCCTTATCTTGAAGGTTATGGTCTGGTCTATGTGCATAATCTGGGGCTGAGGGAGAGGACATTATCAATACATACCCCCAGGCTTTTAAACTTGATGGTGGTGGCCAGGATTTTACTGTCCTTGTCTGGCCAGAGTATTGACCAGCTGCATGAGTTTTAGTCTGATTTAGAAAGCTCTCTTTCATCCATGTGTTGATGTTGTTCAAGCAATTTAGGAGGTTGTTGATGGCCATGGTATCCCCCAGGGTCATTTCAATTTAAAGCTAGGAGTCATCAGTGTTGGTTTGACACATTAGGACACTTTCTTCCACCAAGCCTAACAGGATTCACATGTATATGCTGAAGCACAGAGGAGACAATGGAGACCCCGGGCATTCCTACACATGAGCTGTGTGGAATTTGCGCAGCGACACCAGGTGCATCCTGAAGCTCCCATCCTCCAGGAAGCACTTGCACCATTGAAGGGTCTGCACATTGATACCGGCAACCTCCTGCAGATGATGGAGGAGTAGTATGTGATCCACGGTATCAAATTAAATGGACAGGTATAATAACACCAAAATGGTGGACTTACCGCCACTGAGGTCACCCATTAAATTTTTCATTAGGTCAATGAGTGTTGTCTCCATTCTGTGTTTTGGCCAAAAGTTGGATTGGCGGTCATGTAATATGTATTTTCCACCCAGATGTTCTTATAGTCTCATAGTTGAAGGCAGACTATTTTTTTCAGGCAACTTCTCAATGTACAGGAGCCCTGCAAGTGGGCAAAAAGGGGCCTGATCATTGGGGTTGAGGACATGGTCTTTGATGATAGGAGTAGTGATGGCCTTTGTGAAGTATTTAGGGAATTAGACATCACCTAAGGAGGCATTGATACGGTGGGAGATGGACCGTGTAAGAATGTATACATGCTCCTTTTGTAATTTTCTGAGGAATGGATCCATGAGGGAGGCACTTTCTCCAGAGGATCCCTTAGTTTGTGAATTCTTTCCATGGACAAGGGGAGGAAGCTGTACACTGGAGGAACAGTTTACTCTCAGATCTTGGTACAAGTGAAATATGGGGTGGTGGAGTGCTGAGCTCCAATGGTCAACTATATGTTATTAACTTTCTCAGTAAAGTAGATTGCTAGAGTCTTTGCAAAGTGTTTAGGGTTGTCAACGTCCTGTGTGAGGGCTCCTGGGTTGATTACATTCAGCAGCATGCATGCAGCAGCATGTTTCTGCTGCTGAGTTTCTATGCTTTTTAAAAATCACTGAGGATATATGCTTTTTTGACTCTAGTGTTGACTCCCTTATGTCATCTACAGTGTGCGGACCATTTAATTTTGTTTTCTCTAAGCTGGGAGCCTCACTATTTATAACTCTGCAGATTTTAGTGCCTGCTACAGGCTGCAGTCAATGACCTCCAGCATCCACTAGGCCAGGATCACATTATGGAAACCACCCCAAATGGCTGCTTTACTGGCAGGGTGACTTGATGTTCCTGGTTGGCCTCACAGTATGGAGGTCTGTAATCCCCACTTAAAAAGGGAGATGTTGTGCCTGGGGGTGACACAGGATCAAATCTTAGTCTGTCTCTGTGGACCTAGATGAATCTGAGATGAGCCATCCTTCAAGGCATTGCCATGCCTCTGCTTCACCTAGTTATCACAGGTCCTTTAGAAATAAAGTCTCTTGGGGGGCAGAGCCGAGTGGCAACAAGACCAGCCGCTCTCTCATGAGGCTCCGCAGCGGCTCCGGGTTCGTGCCCTCACAGCACTGGCTGGAGGGACAAGCAGTCCCCGCCAAGGACACACACAGAAGGCGGCAGCGGTGGGCGCTCGGATGGCCCGAGGATGTCTTATGTGGCGGCCTCGGTGGGCAGAATCCGAGGGCATAAGGAGGTACCCCCCATGTGCATTGAAGTGTCCCTCAAGATGGCGACCGTGACCTGAGCGGAGCTGCCTGGCGCCGTGGCTAGGAGTGAGAACGCAGTCAATCGCGGGCGGCTCCAGGTCTGCCGATGGCAACAAGAAGGAGGTGGGGCCTCCCTGGTGAAGGAGAGCGGGCACACGGCGAACCAGGGCCGTGCGAGGAGACCCCCCGCTGAGCGCTGGTGTGTGAGACCACCGCGAGCCACTGGGAGAATACCGTAGGTGAGGCAGAGACAAAGAAAGCGGTTCACCGAGCTGAGAGTGAGTCACCTCGACTTTTACAATGGCAGGGATGGCATCCAAGAAAGTGAGGGTGGAATTCTTTAAAACGCCACTTAAAAGAGACATCAGCCCTGCAACTCCTAGAGTGGGAGATATAGAAGGGAATTCTGTCGCTGGCACACTGGATAAATTGGTGAACTCTTTGGACCTTTTGCACAAATAAATAGATACAATAGAACAAACTACAGCAGCCACTGAGGCCAGGTGTATTGACCTGGAAAAAAGAACCGAAAGATTGGAGGAGAAAATGGAACTGACACAGCGGGATAGTAAAAAGGCGTTAAAACAGGCAGAGACACTGCCTGATGAAATGAAGGAGGTGAAAGGATTCAATTACCGAGTGATGGGTGTCAGGGTGGTTCTAGAAGAAAAGCTGGAAGTGGCCGAAAATGTTAGGAGGGCTTCTAATATGAGAGTTTTGGGGGTCCGGGCTGAATGGAACATGGCGGATCTAAAATCAAAGGTGATAGAATGGATGGAGGAAGAACTTGGAGAAGAAATTCAGCCCTTTGTGCGGAACATTAAGAAAATCTACAGGCTTCCGGCAAAAAGAGAGACAGGTGCAGAGGGGCGAGGTGGCGGTACGGTGATGGTGGTATGGGGAGAGGCCAGTGAGAGGGAGATTGCTCTTAGGCTGGAGGCGCAAAAGAAAGTGATGACTCTTTCTGAGAAACGCATACTATTTTTCCCGGATCTGGCCCCACTGACGCTGAATAAAAGGAGTGAAATGTTGGCAATTCGTAGTTCCCTGTCTAGACTCAATGTGGTTTCCTCGGTGTGGTACCCAGCTAAGCTACTGGTCCTACATCAGGGGCAGAGACTGATGTTTACCAACGTTAAAGCTGCAAAGGCTTTCTTGGATAAGCTTTCCAATAGCAGTGAGGGAGGGGTTTCTCCTCCCTCCTTAGAGTAGTTGATGAAGGTGCCTTTCATTGAGGTTCGGTTGTTTCCGTATGTTCGTTGATTTTCCCCCTCCCCCTCAGCATTTGTATGAGGTTGTGATTCGAGGCCATAATTGGAATAAGAATGATTTTTTGAGAAGGTGTCTTATGTTACTCAAGATCTAGCATTTTGGTCTTGGACGTTTTTCTGCCGGAACCCCCGAACCCCCTATTACCCTCTTCCACCTCCATTGACATTTGTTGTCGCTATTAAGTGGTTATTATTCATGTGTGTTATGGAGCACCCTACACTGTAAAATGGCATTTTGTGTAAACATGTGGTATAACTTTCATATGCTCATTGCCAATAAAAATTGTATTACAAAAAAAAAAAAAA
>TRINITY_DN5737_c0_g1_i1 len=727 path=[0:0-726]
CGTGACGGCCCTTGCGCTTGTTTTCTCACCATGGCCGAGCTGGAGAGCGGCAAGGCGCTGAGCGCGCTGCTGAGCGGCATCGCCCAGCGCTCCTACTACAAGAACCCCGACTTCACCGAGGAGCTGCTGCGGCGGGAGCTCTACCCTGAGCTCCCCGAGCAGGAGTTCCGCCCCCTGCTGGAGAGGATGCGGGGCCTGCTCAAGTCAGTAGTTTCAGCCGATATGGATTTGAACCAGCTTGAAGCATTCCTGACAGCCCAGACCAAAAAGCAAGGAGGCATCACATCGGATCAGGCCACAGTCATTGAAAAATTCTGGAAGAACCACAAGGCGAAAATCAGAGAGTGTCTTATCGCTCAGACCAGGTGGGACAACAGCCTGAAGGGGCTGAACTGGCGAGTCGACTTGAAGTCCCAGTCCCGCCTCGGAGATGAAGTCAACGCCCCTGTGGCCATAGTAGAGATGGAGCTGGGCAAAAATGGGCAGGAATCTGAATTTCTGTGTTTGGAGTTTGACGAGGCCTCAGTGAGCCACATCCTGAAGCAGCTGGCGGAGGTGGAGGACAGCATCACTGTATTGACTCAAGCCAGCTGATCCTCAGTTAGAAACAAAATGTCCTCATCCATCGGCATGTTTATCTCGAATTGTCCATTGTTTTTTTAAGAACGTCACTGCTTTTTGCCCGTGCCATCACAGTATGTACAAGAAAAATAAAACGTACCGGAAC
>TRINITY_DN5764_c0_g1_i2 len=1960 path=[0:0-1906 2:1907-1959]
GTCCCCACTGGTAGAGATTGGCTGCGAGCTGAGTTGGCCGTTAGCACCTTCTGGCCTAATGAGTATCAGGTAATATTTGAAGCGGAAGTCTCTGATGGGAGAAGTGGCTACATAGCCATTGATGACATCCAGGTTTTGAGCTACCCTTGTGACAAATCTCCACATTTTTTAAGATTAGGAGATGTTGAGGTAAATGCAGGACAGAATGCTACATTTCAGTGCATTGCGACGGGGAGGGATGCCCTGAACAACAAGTTATGGCTTCAGAGACGGAACGGGGAGGATATTCCTGTCGCCCAAACCAAAAATATCAACCACAGAAGATTTGCTGCTTCCTTTCGATTGCGAGAAGCGAGTCCTGCTGACCAGGATCTGTATCGCTGCGTGACTCAGTCGGAACGAGGCTCTGGAGTTTCCAATTTTGCTCAACTCATTGTTCGAGTACCACCTCGGCCTATAGCACCCCCACAATTACTTGGTGTGGGGCCTACATACTTACTGATTCAACTGAATGCCAACTCTATTATTGGCGATGGCCCAATTATCCTTAAAGAAGTAGAATATCGAATGACATCGGGCTCTTGGACGGAAACCCATGCTGTAAATGCACCAACATACAAGCTTTGGCACCTGGATCCTGATACCGAATATGAGATTCGTGTTCTGCTCACTAGGCCTGGGGAAGGAGGCACTGGACAGGCAGGCCCCCCACTAATCACAAGGACCAAATGTGCAGAGCCCATGAGGACACCAAAAACCCTGAAAATAGCAGAGATACGGGCCAGGCTCATCGCAGTGGACTGGGAATCTTTAGGCTACAATATCACCCGCTGCCATACTTTCAATGTTACCATTTGCTACCATTACTTCCGAGGTCGAGGTGGGAACAAAGCAGACTGCTTGGACATGGACCCCAAGGCTCCCAAACATATTGTGGATCGCCTTCCTCCCTACACAAACGTCAGCCTCAAAATGATCCTAACCAATCCAGAGGGAAGGAAGGAGAGCGAGGAGACTATTATTCAAACAGACGAAGATGTACCAGGCCTTGTCCCGACAAGTTCTTTAAAGGGCACTCCATTCGAGGACAAGATTTTTCTGAACTGGAAAGAGCCTTTGGAACCAAATGGTGTCATCACGCAGTATGAGGTCAGCTATAGTAGCATACGATCATTTGACCCTGCAGTGCTCGTGGCCGGGCCTCCTCAGACCGTGTCAAAGCTATGGAACAGCACACATCACATCTTTTCTCACTTGCATCCTGGGACCACTTACCAGTTCCTCATCAGAGCAAGTACTGTCAAAGGCTTTGGGCAGCCGACAACAATCAACGTAACTACCAATATATCAGCTCCTGCTTTACCAGACTACGAAGGAGTTGACGCTTCATTAAATGAAACTGCCACCACCATCACAGTGCTTTTGCGACCAGCACAGGCCAAAGGCGCCCCAATAAGTGCATATCAGATTGTGGTGGAAGAACTGCACCCGCATCGAGCCAGACGGGAGACCAGTGGCATGGAGTGTTACCAGGTTCCAGTTGCCTATCAGAATTCTGCCAGTGGAAGTTCTCCTTACTACTTTGCTGCTCAGCTACCCCCGGGCAACCTTCCAGAGCCTGCCCCATTCACAGTGGGGGACAACAGAACATATCAGGGCTTTTGGAATCCTCCGCTTGCCCCTCGAAAAGGCTACAACATATATTTCCAGGCTGTGAGCAGTGTAGAAAAGGAAACCAAAACTCAGTGTGTGAGAATTGCAACTAAAGCAGCAGCAACAGAAGACCCAGAGGTGATTCCGGACCCAGCCAAGCAGACGGACCGAGTGGTGAAAATCGCAGGAATAAGTGCAGGAATTCTGGTATTCATCCTACTACTCCTAGTAGTTGTATTAATTGTCAAGAAAAGGAGGAGCTACTATTCTTACTCCTACTACCTCAAACTGGCCAAGAAACGCAAGG
>TRINITY_DN5764_c0_g1_i1 len=2093 path=[0:0-1906 1:1907-2092]
GTCCCCACTGGTAGAGATTGGCTGCGAGCTGAGTTGGCCGTTAGCACCTTCTGGCCTAATGAGTATCAGGTAATATTTGAAGCGGAAGTCTCTGATGGGAGAAGTGGCTACATAGCCATTGATGACATCCAGGTTTTGAGCTACCCTTGTGACAAATCTCCACATTTTTTAAGATTAGGAGATGTTGAGGTAAATGCAGGACAGAATGCTACATTTCAGTGCATTGCGACGGGGAGGGATGCCCTGAACAACAAGTTATGGCTTCAGAGACGGAACGGGGAGGATATTCCTGTCGCCCAAACCAAAAATATCAACCACAGAAGATTTGCTGCTTCCTTTCGATTGCGAGAAGCGAGTCCTGCTGACCAGGATCTGTATCGCTGCGTGACTCAGTCGGAACGAGGCTCTGGAGTTTCCAATTTTGCTCAACTCATTGTTCGAGTACCACCTCGGCCTATAGCACCCCCACAATTACTTGGTGTGGGGCCTACATACTTACTGATTCAACTGAATGCCAACTCTATTATTGGCGATGGCCCAATTATCCTTAAAGAAGTAGAATATCGAATGACATCGGGCTCTTGGACGGAAACCCATGCTGTAAATGCACCAACATACAAGCTTTGGCACCTGGATCCTGATACCGAATATGAGATTCGTGTTCTGCTCACTAGGCCTGGGGAAGGAGGCACTGGACAGGCAGGCCCCCCACTAATCACAAGGACCAAATGTGCAGAGCCCATGAGGACACCAAAAACCCTGAAAATAGCAGAGATACGGGCCAGGCTCATCGCAGTGGACTGGGAATCTTTAGGCTACAATATCACCCGCTGCCATACTTTCAATGTTACCATTTGCTACCATTACTTCCGAGGTCGAGGTGGGAACAAAGCAGACTGCTTGGACATGGACCCCAAGGCTCCCAAACATATTGTGGATCGCCTTCCTCCCTACACAAACGTCAGCCTCAAAATGATCCTAACCAATCCAGAGGGAAGGAAGGAGAGCGAGGAGACTATTATTCAAACAGACGAAGATGTACCAGGCCTTGTCCCGACAAGTTCTTTAAAGGGCACTCCATTCGAGGACAAGATTTTTCTGAACTGGAAAGAGCCTTTGGAACCAAATGGTGTCATCACGCAGTATGAGGTCAGCTATAGTAGCATACGATCATTTGACCCTGCAGTGCTCGTGGCCGGGCCTCCTCAGACCGTGTCAAAGCTATGGAACAGCACACATCACATCTTTTCTCACTTGCATCCTGGGACCACTTACCAGTTCCTCATCAGAGCAAGTACTGTCAAAGGCTTTGGGCAGCCGACAACAATCAACGTAACTACCAATATATCAGCTCCTGCTTTACCAGACTACGAAGGAGTTGACGCTTCATTAAATGAAACTGCCACCACCATCACAGTGCTTTTGCGACCAGCACAGGCCAAAGGCGCCCCAATAAGTGCATATCAGATTGTGGTGGAAGAACTGCACCCGCATCGAGCCAGACGGGAGACCAGTGGCATGGAGTGTTACCAGGTTCCAGTTGCCTATCAGAATTCTGCCAGTGGAAGTTCTCCTTACTACTTTGCTGCTCAGCTACCCCCGGGCAACCTTCCAGAGCCTGCCCCATTCACAGTGGGGGACAACAGAACATATCAGGGCTTTTGGAATCCTCCGCTTGCCCCTCGAAAAGGCTACAACATATATTTCCAGGCTGTGAGCAGTGTAGAAAAGGAAACCAAAACTCAGTGTGTGAGAATTGCAACTAAAGCAGCAGCAACAGAAGACCCAGAGGTGATTCCGGACCCAGCCAAGCAGACGGACCGAGTGGTGAAAATCGCAGGAATAAGTGCAGGAATTCTGGTATTCATCCTACTACTCCTAGTAGTTGTATTAATTGTCAAGAAAAGCAAACTGGCCAAGAAACGCAAGGATGCCATTGGCAACACACGTCAAGAAATGACCCACATGGTGAACGCAATGGATCGAAGCTATGCTGACCAAAGCACGCTTCACGCCGAAGACCCGCTCAATGGCACCTTCATGGACTCTCATAACTTCACTCCGAGATATGAAAACCACACAGCAGTCACGGC
>TRINITY_DN5766_c0_g1_i1 len=5169 path=[0:0-5168]
CATGGCTGTTTCCCCCTTTTAAGATAAAACCCCAGTTTTAGGGATGGTCTTTAATTAAAGTAAATTTACACATTTAAAGACATTCAACATGTTCTCCTTTAAGGCTTCATTATGCTCTTAATATAAATATTTTTCCCGCAGACTTCTCGGAGCAGTAGAGTGTGTGATGCCAAGTGTTTGCTGAAGACCAGGAAGAGGGGTGGCCTTGATTGAAAGGCTTGGAATCTATGGTCAGACACTGTTGAGGATACGGTCAACCACACCCGTAGTAGACATACCTAATACAATCAAGATACAATGCTGTGAAATAGCAACCACAAAAGGCTAGTTTATAGCTTAAAGACTGCTCATGGAGAACAATGCTCCGGCATTGAATAGCATAAGAAGCATGCAAGCATGGTGGGTCACACCTAGGGATGGAGCACATGCTGTTGTAAAGTGAATGCAATAGCTTAATCTTGATATCCGCATTTTGATAATGTGAGGTGTGTCAATGTTGGACTTGTAGTCCAGGTTTCAATCAGATGCTATCGTGGAACAAGGGTAAAACTGGACTTCTCCATTCTCCACTAGGAACCTCTAGACAAGCTCTCACTTCCGAGCAGACACACCATGTTGATCATGCTGAATATTATGGGGGGTGGGGAGGGTGAGCACTTATGAATACATCTACTCCATACCCGAGCTGCTGTTCTACTGCAAAAAGAAACGTGCTTGCACAACAAATGGGCCAATCTACTTTTTTTGATGTAGAAAGCACAGAAAATTAGACAATTACATTGGATGTGAGGAGCTGCAAAGCAGGCCAGCTTCTGCTAGTTAGCTTTATTTTTTCTTCACAGCACAAACAATGGCCTCTACATTCATCGAGACTCAAATGTTGCTTAGCCTGACTGGGTAGTGAAGTTATGTAAACAAGAACATTACTAAGGCTTTGAGGAAGGTATAGTGCTTCTCAGTTTACCTGGGTTCTCTGGGTAAGTGTTGTGTTTTTAGGACCTGAGAGAGGACATCTACTGTTACATGCATAGCTTGCTCGAGGGGCGGTTAGTAGGCATGACATAGCCAATTAACGTTGGTATTCAAGAGTGTATTTATAAAACGTGCAGCCAATATATAAAGGCCTGTGCCACAGACAGCTCTGGGTGCCTTGAAGGATACGCTCCACAGTACATTGTTTTTAGTGGCCCTCTTGCAGATTTTAGTTTTTTTCCCCTGATCCGAGGTGTGCTTTGTAATTCTGCAGCTTTCAAAGTTTAGAGTCTGGGAGGCCCAGACGGATAACACTTGTGTCGTAAACTTTTGCTGCTATGGTGGTTGGAATTTCCACAGCATTATCCTTTGGTGGGGAGTAAGGGAGGTGGTTTGAGGCAATGATGACTCCATGTCCAATCTTACACCTTGGCCTTTGCTTTTGTTTTAGGGGTGACCTCGATATTGTAGCCGATGGGCTTTCTATCAATAGTGGCTGGGCAGTCTGAGAGACATGCACGGAGAAAGAAAATCAGCACTGTCTTGGCTGCATTTTATTTCACCTAGCATGGCGCTATCCAGGTTCCTACGCACTCTAGACTTATGTTTTAGTCTGTCAAAAACGTGTGTGCCCCCATATAGTCTGAAGTAAAGCAGTGTATCACCTGCATATGAGTGCCAGCTAACAGTGCACTCTGTTAATGTCAATCTGGGTTGAGGCAATTATTGAAAAGGATAGGGGAGAGCCCCTCAGGGCTTCTGTATGTCACTGATGTGGCAAAGGATCACAGTCTTACCATTGGTTTTCTTTGGCTTAAGAGGGCTGGAGCCGTTTCTGGCCCCACTGGACATTTAACCACCTTATTCAATCCATCTACTAGGACCTCGCAGCTGGCATCAACAGCCACTGAGAGGTTGAAAGGTAGGAGGACTGCCACATGGCTATGATCTACTATGCCCTGTATGCCATCCAGCATACAGGCCAAGGTGGAATGGTTGCCATGGGTGGAGCGGAATCAGAATTCAGTGGCATTCGGGGTGCAGGTCATAAGAGTTTCCACTTTGAAGAAGGGGAAGACCGATGTAATACAAATGGGAAATCACACGCCCAGTTCAATCATAAGGAGACAATCATTTACCATGGGTTGGCAATGAAGTGAGGCCCTCGGACATCAAGGGAATTTCTTTAATAGACATTCATCACCGTCATATGCTCCTAAGTGAGTTAGCAATAAACCATCAGGCACATTCATACAGTAAACTTGTCTGCTTTCCTGGTGAGAATCAATTCCAGTCCGTGTCAGGAGGTATTGTTTCCAGTCACGTAAGTGAAGCAGTCTTTATGATCAACAAAATGCTGATTGGTTGATTGGCCGTGGGAAATGCATAGGCAACTAAGATTCTGTTCTGCGGTTATTACTACATATCTACATTATTCATTGACATGGCCTTGAAATTAAAGCAGTATTTTTATAAGGTCTATGAATTTACCGTGAAATCAAATGGTGAGAGTCAATAGTACTATGAGAAAACGAAGGCTCCCTGCAGATTAGTGGTACAAATACTTTGAATACAATAAAATGAAAGGTGGGGGACAAGGACATTTTAAATTACTGGGGCAAAGATAGTGCCACGCAATGCACAGGGAAAAACTATGGGGAGAAGAGGGTAGCAAAACACTACAAAAAGTGGAAGCCAGTTCTATGAAAAGACGGCAAAGACTGTGACAAAGAAACCAGCAGCATTACAAACGATGGCACAAAGATAAATAAATGGAAGACTTCAAATTGACCATACGACCCAGATGACCATACGCTGATATCAGGAAAGTCGCTTAAGATTGGGACATGGTGTTGGTGTTGGACTCATTAGTAGCGTACGCCCTCTCCTTATTACCCAGGTCCGCTTTGACCAGAGCTTGAACATGCATGTGCAAGTAACCGCTGTTCGCCCTGGTTATTTTTATCTGAGAACTATCCCTGGGTTACAGCCACTCTTGTCCCCAAACACCCTTGAGTCATTGGTCCATGTCTTTGTCTTGACTCACTTGGACTACAGCAATGCTCTCTATGCAGGGCTCCCTGTGTGTCTAACACAAATTCCAGCTAGTGCAGAACGCTGCTGCTCGGATGCGGAGATGAGTCTCTTGCTTCGAGCATATATCCCCAACTCTGCATCATCTAAACTGGCTACCTGTTAGCTTCTGCGTGAGATACAAGGTAGCCATTATGGCTTATAAAGCGCTGTATGGTTCTGGGCCAAGGTACTTGCAGTCTACCATAGTACGACAGCGGGCAGTAAAAGCCTGAGACCCTGAGGGGAGGTCCGCCTAACTGTACCGCAAATATTGCATTCAACGCTGGATTGGAGGGACTTCTTGAGTGTGGCCCCGGAGATTTGAAACTCCCTCCCACCTGCTCTCAGGCTTTTCCTCCCCTATAATTGTTAAGCTTTTTATTGATTTTATGTAAAGTGCTTTGGTGCCTCCTTCAGGGTTTTTCTACATTTAAAATAACTTGAGAACTGAAACGGATTGGAGAGTTGTAAACTATTGGTTGTGTAACCCTCGTGGGTACATCATGGGATACCACGAATGGTAATGAGGGTGAATTTGAAAGCATTATCCTTTTATCATGAATGTGTATGGTACGTGTGGTTGCATGTTTGGTATGGAGCACTGTAAGAATAGGTAAAATGGCCGACAGGAAGAAGCTGTGTGGTTAGCAATGAACTGGTTCAGTCTAGCTGAGAGTTGCTAGGACACAGATATGCTAAAATGATAGTATTGTGACTGACTGGATGCTTTTGCAAGGCCTGTGAGGTAACTTGACATCTGATAGGCTGGTGTCAAAGAATTGTGTCACTGGATGATTATCGAGTGTGCCGGTCATGTTGATTGGTAGAGAAGAATGATCGTGGAGTACGGCTGAGATGTGAATGGCTGTTAGTAGTGTAATTGTTCAGAGGACAGAAGTGACGGGGTTGGGGCAGCAGGAAGAAGGCAAAAGTGGGCTGAGAAAGAAGTGAAAGCAGACATCACTCCGGACTAGGGCTTTACCTTTTGAAGATCTCTGGATTGGGGCCCCTCTTAGGCAAGATGAGAGGGATGCTGTGGTGCAATCAGTTTTGTACGCATCCAGAGTTTACCCTTTGCATGTGCACGTGGTATGGGTCTCACACCTCAGAGGGTGAGAAACCACCAGGCATTCAACAGATGCATGATGGGGAATAAAGACTTTGGACAAAGGGTGAAACCCCAACACGTAAGGTATGTTGTGTGATAGTGTGCCCATTGTACTCCTAGCTGACATTAAGTTAACATGAAAGCATTTAAACATTCCAGTCACCGCCTTTCAAATGTAATTCACACCGGGATTCAGTCTGATGAAAGTGAATGTGTGATTATTTAGTATGGCAAATAATCCGTATTGCCCCAGCTGGACAGTGTCCATGTATAGTAAAGATCCAAATAGCAGTAGGCCCTCAGCCACATTGGACTTTACTGTTTCAGTTTGTGTGAGTGAGTGCATTTTATAATGCATGCTACTTACGGGGAAGAAATGTGCGTGCTAAAGAGGCTTTAGGAGTGTAAAGAGAACAGGTAGGTCTTTAACATTCTCCTCAATGGGCGGAGATTAGATGTCCGTCTCAATGACTCAGGGAGCCTGTTCCACAAGAGGGAACCTTAAATGCTCAGCGCCTGCTTTCCTACTGTAAATTTGTTAAAGTGGGCCACTACAGTCAGCAGAGAGTCAGTGGATCTTAGATTATGTGAAGGCTCGTAGCGCTGGATTTTGTTTTTTAAGTAGGCGAGGGCAACCCGCACAAGTTCTTGCGCATTGAACACCCAATTCTGAAAGGTGAACTTTGTTATTTAAGATAGATACACAGACCGTGATCTCAGAGGGACAGATGTGACAGACAAATAGCGCGTGAAGAAATTTTGGAGCAGGCCCAACGCCACACAGATCATCTTCTGTTCATGAACAGTGTCAATAATATGGAAAAGGTAATGCATCCCAAGCACTATAGAAACAACACTTCCTGACTGTTGGGAAAGGAGGATTGGTTGGTGGATTACCACCGTAACACATCCTGTTTTATATTCTAAGCAGTTATGTATCCACAGTGTGAGGATGATACCTATCTGGAACTGGACAGGCTCAGTGAGTGTTCAGAATTCAAGGTGTAATAAGG
>TRINITY_DN5725_c0_g1_i1 len=581 path=[0:0-580]
TTTTTTTTAATATTCCCAGGGTATTTTTATTGTTGTAATATTGGTGCACCAAACCTTGAGCAGCTGTCTTTTGGATATTACAGCAAAACAGCAGTGTTAAAAAAAAAATACCTGATCTTATCAAAATCCTAATTCTTCAAAACGACTGGGTTTAGAAAAGAAACATCAAGATGAAAGGACATGGGCATGTGCACGCAATAACGTACTTTCAGGCAACACAATGCACTATGGAGTGGGGACTGATGATTTGCATTGAGGTGGAAGGTTGATCAGTAGCCCTAAAGGGTCTTAGTCGCTGTCAAAGCATATACTCCCATTCTGTTGACAAGACGTAGTGTTCATCCATTTCACTACAGAAGACAAGATAGCAGTTTCACCAACTGGGTGTCACAGCCACAAGGGTTCCCAAGAAATGGTTCTTCCAAACGAAAAACAAAAGAAATCTACAGGTGTTCCAAAGAGTTCACTTCTTTTGTTCCGGCTCATTACAACACTGCTTTTGTTCCGGCTCATTGCAACACTGCTTTTGTACCGGCTCATTGCAACACTGCTTTTGTACCGGCTCATTGCAACACTGCTTT
>TRINITY_DN5785_c0_g1_i1 len=3046 path=[0:0-3045]
TTTTTTTTAAGATTTCAAACAGTTCTTCTGTAATTTATTTCTTTAAATTATCATATGATTTACATGGTTTAGCATTAATAGACAAAATAGTGACTCGGTACCTAATCTTCGAGAATGGGAGCAACGAAAATGAAAAATATAGAAGAAAGGATTTTCCCTACCACCCACCAAAACCAGGAATATGTCGGGCTACGTCTCTATGATATTGGTATCAAACTCTCATTAAGTCTTGGTATAAAAAACACTATTTTTAAAGAAAACGTTCAGTCAGAATTAACATTTTCTTTACAGTTTTAAATTCCACTGACCAAATTATGTCTAGTGTATGAACCGCGGCAAAAGTAAAACCCGCAATAATATTTAGTGCAATTAGAAATGTAACTGAAGTACAGCATTGAGCATTTAACAAAAGACATCAATGAGAGATTGCATTCAGTACAGTAAAATACAATAACTGGGGCCAAGATTTTAAAAAGCTTATTGCGAGTTCTTCTCGTTGGTTGCACAAGCCAAGTTGCTGCAAAGACATGTTACTGCTGAGGATAGTAGTTCGGTTGTGGGTAAGGATATCCAGATTGCTGGGGGGCAGGATAAGATGCTTGGCTGGGTGCTTGGTACATAAAAGGCAGATTTTGTTGACCATACATGTACGGATTATAACCAACTGGCATTGGCATTCCATAATACCCAGGGTATCCTTGATAGGTTGGGTAAGGTGGCCCCTGTGCCTGTGAAGGAGTAGGAGCAGTGCCAGCCGCAGGTGGTGTAGGCACTGGAGTTGATGCTTGTGTAGTGTTAACACCTGGAATCATATGCTGTGGAGGAGCAGCAGTAGCTCCTGTTGCGGGAATCGACGGAGGTGGAGGTCGTGCAGGTGGCTGAGGCTTGGGCTGAAACACAGTTCTTGGTGCTGGAGTTGGAACACTGGATGCTACACTGGTGGCTGGGGTGCCTCCACTTTCTGGGCCACTCTGATAAGCTGGCAAAGCAATAGCAGGAGCACTGGGTAGTCGTGCAATGCTTTGTTGCAGGTCCTTTAAAAGTTCATCTCTTTCTGTCTTGCGAGCAAAAACAATGTCACTGCATTTGTTCTGGAACTTCAGCAGGATTTCAGTCAGTTCGTTGTAAAACTTTGTGCCTTCTTTCAAATTGGCGGACAGTTCCACAAAGTTGTCGTATGCCACAGCCAGATTTTTCAACACTTCTTCTCTTAAATTAGCTTCACTGTTTGATTGTTTCATCTTTGAGAACTCCTGATGAGACATCTGAATACTATTGAGCAGTTCCTCTTGCTTCTTCAGGTTGTCTTGCACCCTCTGGGTGTAACTTCCATAGATTCTGTCCAGTTCAGTCACAGAAATGGCTTCCTCGTTTATAGCACCATCTTGAGCAAGGGCCACTAGGAATGTACTGGTCATGTCAAAACTCACAGACTTGATGTCATTCTCAAGCTTCTCTCTTTCCCTCTTCACTTCCTCCAGATTGGCCAGTAAGGATTTCAACACGTTAACAACCTCACTGCCCTGAAGGGTTTTTGCTGGGTTAGCAGAAGGAATAGATGCATTGAGTTCAGCTTCTGGTTTGCATAAAATTGATATTGTTTCACGGTGAGACTGATAGCGTTCTTTCACCAACCGGTCTGCTCCAACCGCTTTGTCCAAGATATTGCGGAAATTGGCTCCCTCACTCCGTAAAGGCTTGTAAAGTTCATTGGATGGTGTTCTCTGCCAGCGTTCTGTGAATTTTTTCCTTAGATCATTGTCTGTAGCTTCTTCTTCATCCAAAATTTTTAGTGACTCACCAAGGATCTCCTTATTCCTCTGTAGAAGTTCTGGTAGCTCTTTAATCAGCTGATCAATGGTCTGCACCCCACCCTGTTCTGTGACAGCTTTGGACTTCTTTAGGATAGACTCAGGAATACTATCTCCAGACATATCTTCAATTGCAGCAGGTAGATTCAGCGAAGCCAATGCCCCATTTGCTAAATTTGTGGCCTCTCTCATTTGGGCGATTGATCTATTTATTAGATCTGCCTTCCTTTGATTGTAGAGGTTCATGGATTGCTGCACTGCAAGTGGGACCATCTTTTCAAACAGATCCGTGAACTTCTGGCTCATAGGAATATTTACTGGTGTGGGCTTCACAAGAGTGCCTTTGCTGATGGGCTCTAGATCTTTGACATCTGGAACACGATCATGATATATGAAGTCATTGTCCTTCTTTGCAGCTGTAAGGGCACGGCTGATTTTGTCTGATAAATCCTTCACATTTACGTACTCATCGTACCGAGAGGCTACGGTTTTAACCAGCTCTGTTGCATGCTGTAGTCTTCCAATCTCTTCACCAAATTTCTTCTGCTGCTTTGCTAGTGTAGACTGGTGATACTCTGCATTCGCCTGCATTATGCAGTGTTTTGCAGCCAGAACTGGAAACACCTCCTTCGGTAACGTATCCTTGTATTGACACTGTTTGAAAGCATCACCATAATAATCTGCTGCTTGGTTTGCCAATTTTGCTATAATCGCATCTTTCATTTTATCTCTTGTGGCTTTCAAGAAAAATACTTCCTGTGCCTGAGCCAACATAATGAGGCTTAGTGTTCCAACAGTATCGGGAGAGATGTCCACTGTAGGCTCACGACTTAACGCAGACAGTACTGTGTCTTTAAGGTGAGCAAAAGCACCACTAGCCAGCTGGTAAAATTTTGCAGCAGCCTTTAATCCTTCATCATTATCCAGGTTCTGTTCTGATGCAATCTGACTAGCCAAAGCTCCAATGTTAAATAAAACACAGCTCTTTTCATATCCCAAACTTGCAATACCCAGTTTAACAGAGCCTCCAAACAACGATCCTTTATCGAAAGCATCTTTCCAAGTGAACGTCAAGCAGAGCTGACTTTCAGTGAAAGGAAACTTTGGCTCGATGGAACACAGCTGATCATAATACCTGAGCACGGTCTCCAGGCTGCTCTCGTGCTTGTCCAGCGGGCGGCCGGTGGCGCTCTTGCGCAGCTTGCTGAGCTCCTCGGCGGCGCGGCAGTACTCGG
>TRINITY_DN5763_c0_g1_i1 len=375 path=[0:0-374]
TTTTTTTTTTTTTTTTTTTCCGATCCTGGATTTTATTAGGCAGATGCAAAGAGAACAGGCATTGGCAGACGGGTATACACAGATGACCTGTACATTAACTCAAACAATCCAGGCAAGGTGTGAAATATACAGTATTTGCACATGAATGATGGAGACACCATGGTTCGAAGACAGCAGTGTTCTCATTTAGATTGGATGCCGCCATGTTGGACATTCTCCGGGGCGTGGAGTGGAACAGTCTCTGGCACTGAGCCCATGGTCATTAAAAGTCTACAGTATCTTCGAGCACCGATATCGCCCATTGGGGAACTTTGAGCAAATTAGGTTGGGCAAACAGGGGCACGTGTGGTGCAGGCGCTTCCCAACGAATGGTAC
>TRINITY_DN5756_c0_g1_i2 len=614 path=[0:0-338 2:339-426 3:427-451 4:452-489 6:490-525 8:526-613]
AGGCTCTCCCTTTGGGGTAAACGCCACACCCCCAATCCTTCTTGGGGACGGCATCTAAGACCCCCTTTGAGAGAAGCTCCATCACTTCGCTCTTGGGAGCAGGCAAGTCTCTCTCTTCGGAGCAAACGCCACTCCCCCAATCCTTCTTGGGGCTGGCTTCCAAGACCCCCTTTGAGAGAAGTTCCATCACCTCGCTCTTGGGACCAGGCAAGTCTCTCTTTCTCTCTGGGCCCCTTGTCTCATCAGGGGCGGACAAGCTGAAGGGTCCCCTGTAACTCCAGACAATGTCCCGAACCAGAAACCATAGGATACCCGTGTCCGTGGTGATAGTCCAATCCAAAATGAAAAGGCCAACCCACTTATTTAGCCGTCACCTCGTCTCGAGGACGGCCACCTAGCACCCAGCTAAACTGCGAAAGGCCACCCCCGTGCACAACCCCCTTGTGCCGAGGCCGACCATGACCATATGAGTCTTTTCAGTAGGTTTTCAGACATCAATCTGCCCTCCTCCAGGAAGGCCTTGTATCCTGCTCTCTCCCCCTCTGGGAGGAGGGCCAGGAACTGTATCCCCTTATCCCAGTGTTCACGGCCATACCGCCCCAGTATCACACTGG
>TRINITY_DN5756_c0_g1_i4 len=788 path=[0:0-338 1:339-443 3:444-468 5:469-506 6:507-542 7:543-787]
AGGCTCTCCCTTTGGGGTAAACGCCACACCCCCAATCCTTCTTGGGGACGGCATCTAAGACCCCCTTTGAGAGAAGCTCCATCACTTCGCTCTTGGGAGCAGGCAAGTCTCTCTCTTCGGAGCAAACGCCACTCCCCCAATCCTTCTTGGGGCTGGCTTCCAAGACCCCCTTTGAGAGAAGTTCCATCACCTCGCTCTTGGGACCAGGCAAGTCTCTCTTTCTCTCTGGGCCCCTTGTCTCATCAGGGGCGGACAAGCTGAAGGGTCCCCTGTAACTCCAGACAATGTCCCGAACCAGAAACCATAGGATACCCGTGTCCGTGGTGATAGTCCAATCCAGTCAAACCACTTCTCCAAATCGAAAGGCCAACCCACCTATTTGGCCGTCACCTCCGCCTCGAGGTCGGCCGCCTTGCACCCAGCTAAACTGCGAAGGGCCACCCTCGTGCACAACCCCCTTGTGCCGAGGTCGACCGTGACCATACCAGTCTTACTAGCAAGTTTTCGGACATCAATCTGCCCTCCTCCAGGAAGGCCTTGTATTCTGCCCTCTCCTCTGGGAGGAGAGCCAGGAACTGTACCCCCTTATCCCAGTGTTCACGGCTATACCGCCCCAGGATCACACTGGCATTGGCCGCCCTGCTGGAGCATGAGGCATGGGCCGCTTTTCTCCTGCCAAAAGGTATCCACTCGCTCGTGCTCCGATTCCGAGGGCCCCGTTGTGGCAGAGGGCGCAATCTTGAGAGCAACTGCTGCCTTGTCCCCTGCCGACTCCATAACCGGCGGGC
>TRINITY_DN5756_c1_g1_i1 len=676 path=[0:0-675]
CTCCAGTATCTGCAGGACCCATTTGTCCGATGAGATCGCCTTCCACTCCTGCAGGTAGAAAGCGATGCGCCCCCCCACTGGGTCTTCCGAGGTGGGGGCGGACTGGAAGCCCCTAGGGCTTCTGGTAGGGTTTCTTGGCCTGGGACGAGCCTCGCCCCTTGCCTCTACCCCTAGAAAAGGAGTACTTAGCCGATCCAGAGTCCGGGCGCTGTCCAGGGCGGTATGGTTCCCTCTGGTAACTGCTTTGGTAGCTGCTCTGACCCTTGCCCCGGCCTTTCCCCTTAGGTGTGAAAGGGCGCTTCTCCTGAACCGGAGCCACCACCTCCTTCACAGTCTCGAGGTCCGCCTTTATCTTGTTGAGGTCCGAGTCAATCGCCGTACCAAACAGCTTTTCCTGGTCGAACGGCTGGTCGACCAGCCTAGCCGTGACTTCAGCTTTTAGGTTAGCGGCTTTACACCAGGCTAGGCGGCGGAGGGCCACTCCCGTGCACATTCCTCTGGTGCCCAAATCGACAGTGTCCATGGCAGCCTTCTGGAGATTTTCGGATACCAATCTGCCTTCTTCCAAGAAGGCCCTGAACGCGACTCTGTCCTCTTCCGGGAGAAGAGCCGAGTACCGCTCCCCCTTCTCCCAGTGTTCTCGCTCGTAGCGTGCCAGGATCACACTGGCATTGGC
>TRINITY_DN5756_c2_g1_i1 len=218 path=[0:0-40 2:41-98 4:99-217]
TCCATTCTTTGGGACGAAGGAGAAGTTGACCAGGGAGTAAGGAAATTAGGCTGCATCTGTCGCCAGACCGATGTTACTAACGGCACAGAAGCTGGCCTTCTTTCCACCTCCCTCATGCGGGAGTAGAAATAGTCCTCATCTCCAGGCCCCTCAGAGACAGGCAAGCCGCAGTCCTTAGCCACTCTCTGAATCAGAAGTGAGAAAGATGAGGCCTCCTC
>TRINITY_DN5756_c2_g1_i3 len=218 path=[0:0-40 3:41-98 4:99-217]
TCCATTCTTTGGGACGAAGGAGAAGTTGACCAGGGAGTAAGAAAATTCGGCTGCATCTGTCGCCAAACCGATGTTACTAATGGCACAGAAGCTGGCCTCCTTTCCACCTCCCTCATGCGGGAGTAGAAATAGTCCTCATCTCCAGGCCCCTCAGAGACAGGCAAGCCGCAGTCCTTAGCCACTCTCTGAATCAGAAGTGAGAAAGATGAGGCCTCCTC
>TRINITY_DN5756_c2_g1_i5 len=223 path=[1:0-222]
CAGGATCACACTGGCATTGGCCGCACGAATAGTACAAGAGGCATTGGCCGAAATTCTTCTTCCAATGGTGTCCATTCTCTTCTGTTCCTTGTCTACCGGAACCGTTGAGGTGGACGGGGCGATCTTCCGAGCGGCCACTGTGACGACCGATTCCGCCGTGGGAGTGTCTTTAAGACAGAGGCGCCGAGTCCGCCGCTCTGTATTTCTTCTCCATTCTTTGAGA
>TRINITY_DN5721_c0_g1_i1 len=3372 path=[0:0-3371]
GAGAGGTTTTCGAAAATACTGAGAAAACAAATGAATTTTGGAAGGAATATGTTGATGGAAATCAGTGTGACTCAAATCCATGCCTAAATGGAGGTGTATGTAAAGATGACATCAGTGCCTATAATTGTTGGTGCCAACTTGGATATGAAGGGAAGAACTGTGAATTAGAAATAGCTCTAATTTGTTCCATTAAGAATGGTGGATGTCAGCATTACTGCAAGAATGATGCTATGAAGAGAGCTGTTTGTTTTTGTGCTCATGGATATAAAGTTGGAAAAGATGGAAATTCATGTGAACCAGCTGTGCCATTTCCCTGTGGGAAAGTCACAGCATTACAAGTCATACCATCCCACTCCAAGCAACCAATGACCCGCTCCGAATTTGATTTCGAGGAGATTGCTACTTCTACAGTTGCCAATACAGAGAATTCAACCACTGGCTCCCCCGTTGCAGAAAATGCTGATGACATCACACCTATCGTTGTGGATGAGACAGTACGGATTGTTGGTGGAACAGACAGCTTCAAAGGGGAAATTCCCTGGCAGGTTCATCTTGTCAATCCAAACGGAGTCGGCTTCTGTGGAGGATCCATCATCAGTGAAAAATGGATAGTTACTGCTGCACACTGTTTTCTCAATGCCACTGATTTTAAGGTGGTTGTAGGAGAACATAACACTGAAGATACAGATGGAACAGAACAATACCTTCAAGTGGAAAAGGTTGCAATGCACCCCAACTACAACGCCACAAAAAACAAGTACAACAATGATATAGCGCTGATAGAGTTGAAAGTTCCAATGAAACTCAACAGCTACGTCAGTCCGATCTGCATTGCCAACAAGGAGTTCATCGAAAATCTCATGAAAGAGATGCATGTGCACAACATTGTTAGCGGTTGGGGGGACGTGAGGTACCAGGGTAGGCCAGCCACAATTCTTCAGAAATTAGAAGTGCCTATTGTGGACCGAGCAGCATGCAAGAGAACTAGCAGGTTCTCTGTCTTTCAAAATATGTTCTGTGCCGGTTATTCGGATGTAAGCAAAGACTCGTGCCAGGGAGACAGTGGGGGGCCCCTGGCTAGCCAGTTTAATGATGTGTGGTTTCTAACCGGAATAATCAGCTGGGGTGAAAAATGTGCAGAGAAAGAAAAATACGGAGTCTATACCAGAGTTTCAAAATTTACTGAGTGGATAAAAACTACAGCCCGACTGACTTAATTAATACATTCATTAAGATAATTTCTACATCCTGTTCTTTTGCACACCCCCACTAAAGAGCAACATACCAACCATATCTGCAAGTTTAACTTTTTGATTCCCTTTTAATGGTGTTAGATAAAAATGTTTGTTTTGTTTTGGTTCACCGACAAAATGCAATTGTTCAGAATTCGGCATAATATTATAATCGAAAAATATAATTGCAGTTATTTGAATAATCATATTCTTGTGAGACATCAGGGTCCTAATGTACTGTATGTTCGGCTCACCAACAATTTCACAGCTAAGTGTGCAAAGGTCAGGGAGACTTAATGGGATTGGCTCAGGTATAACCATGCACAGACATCGGTGCATGCACCGCACACATGTTCAACACTTAACAAAATATTTCTTATAATTACAGAAAATAAATCAAGAGTTCATCTGTAATGTACTACAAGGGGTGATACTGCTTATTATGCACGAATAGACCAAGGTAAATAATAATCAGTATCACCCCTTGTAGTACATTACAGATGAACTCTTGATTTATTTTCTGTAATTATAAGAAATATTTTGTTAAGTGTTGAACATGTGTGCGGTGCATGCACCGATGTCTGTGCATGGTTATACCTGAGCCAATCCCATTAAGTCTCCCTGACCTTTGCACACTTAGCTGTGAAATTGTTGGTGAGCCGAACATACAGTACATTAGGACCCTGATGTCTCACAAGAATATGATTATTCAAATAACTGCAATTATATTTTTCGATTATAATATTATGCCGAATTCTGAACAATTGCATTTTGTCGGTGAACCAAAACAAAACAAACATTTTTATCTAACACCATTAAAAGGGAATCAAAAAGTTAAACTTGCAGATATGGTTGGTATGTTGCTCTTTAGTGGGGGTGTGCAAAAGAACAGGATGTAGAAATTATCTTAATGAATGTATTAATTAAGTCAGTCGGGCTGTAGTTTTTATCCACTCAGTAAATTTTGAAACTCTGGTATAGACTCCGTATTTTTCTTTCTCTGCACATTTTTCACCCCAGCTGATTATTCCGGTTAGAAACCACACATCATTAAACTGGCTAGCCAGGGGCCCCCCACTGTCTCCCTGGCACGAGTCTTTGCTTACATCCGAATAACCGGCACAGAACATATTTTGAAAGACAGAGAACCTGCTAGTTCTCTTGCATGCTGCTCGGTCCACAATAGGCACTTCTAATTTCTGAAGAATTGTGGCTGGCCTACCCTGGTACCTCACGTCCCCCCAACCGCTAACAATGTTGTGCACATGCATCTCTTTCATGAGATTTTCGATGAACTCCTTGTTGGCAATGCAGATCGGACTGACGTAGCTGTTGAGTTTCATTGGAACTTTCAACTCTATCAGCGCTATATCATTGTTGTACTTGTTTTTTGTGGCGTTGTAGTTGGGGTGCATTGCAACCTTTTCCACTTGAAGGTATTGTTCTGTTCCATCTGTATCTTCAGTGTTATGTTCTCCTACAACCACCTTAAAATCAGTGGCATTGAGAAAACAGTGTGCAGCAGTAACTATCCATTTTTCACTGATGATGGATCCTCCACAGAAGCCGACTCCGTTTGGATTGACAAGATGAACCTGCCAGGGAATTTCCCCTTTGAAGCTGTCTGTTCCACCAACAATCCGTACTGTCTCATCCACAACGATAGGTGTGATGTCATCAGCATTTTCTGCAACGGGGGAGCCAGTGGTTGAATTCTCTGTATTGGCAACTGTAGAAGTAGCAATCTCCTCGAAATCAAATTCGGAGCGGGTCATTGGTTGCTTGGAGTGGGATGGTATGACTTGTAATGCTGTGACTTTCCCACAGGGAAATGGCACAGCTGGTTCACATGAATTTCCATCTTTTCCAACTTTATATCCATGAGCACAAAAACAAACAGCTCTCTTCATAGCATCATTCTTGCAGTAATGCTGACATCCACCATTCTTAATGGAACAAATTAGAGCTATTTCTAATTCACAGTTCTTCCCTTCATATCCAAGTTGGCACCAACAATTATAGGCACTGATGTCATCTTTACATACACCTCCATTTAGGCATGGATTTGAGTCACACTGATTTCCATCAACATATTCCTTCCAAAATTCATTTGTTTTCTCAGTATTTTCGAAAACCTCTC
>TRINITY_DN5783_c0_g1_i1 len=204 path=[0:0-203]
GCTGATGGTTCTTTAGTTGTGATGACCAACTGAAGCGGATTCCACACTCACTGCATGTGAATGCTTTTTCTCCTGTGTGTTTTCGCCTATGGCTCTTTAGGTCTGATGATCGAATGAAACAGATACCACATTCACTGCATGTGAATGGCTTTTCACCTGTGTGTATTCGCTGATGGATCTTTAGGGATGATGAGACACTGAAAC
>TRINITY_DN5783_c1_g1_i1 len=382 path=[0:0-381]
TCTGTGGTTTGTCATCCCTTCAAAGCCATTTATTAATACACACAGGAGAAAGAGCCTTTCAGTGTATTGAGTGTGGAAAAAGTTTCATTCGTTCATCAGGCTTGCTCATACATCAGAGAATACACACAGGTGAAAAACCATATTCATGTTCAGACTGTGGGAAATGTTTCAATCAGACATCACATCTAAAGAGACATCAGAGAATGCACAGAGGAGAAAAACGATTTCAATGTATTGAATGTGGAAAAAAATGTAGTCAGTTAATTCACTTGACCATACACCAGCGAACACACACCAGGATACACTGATGGAGAATAGAGAGATGATATAACATGTCTCCACTCCAAGTCTGGGTCCTCACAAGGTGAAGAAATGACACACC
>TRINITY_DN5726_c0_g1_i1 len=3179 path=[0:0-3178]
GCTCTGTGGACGACATACTGGCACTGACTGGAGCGTCAACTGGAAATTTAACCGTACTGCAAACACTGTCGGTGAATAAAGAGAACCTGCAACTCATAAACAACACAAGTCTGCCAGATGGTGTTGGAGACCTGTATGCCTCTGCCCTGTTTGCTCAGAACCCAAACTTCAACTTTTCACAGCTCCCAAACAACCTGTTTTGTTTTGCACAAGGTTCCCAAAGCATCAACAACCTTCCAACTCAGCAGCTACTTACCATCATTGGTCAAATAAACCTACAGTGTGTTTCCCAGAACAGCAACAATGGCACAGCTGGGCCACTATCGCCACCTTCACCCTCTGATCTGCAGCTGGCAGCCACCCTTGTTCAAAATCTTACTAACATTAGCTCCAGTGTTGTGGAATCTTTGGGGCAGCAAGCCGTTGGACTGAACACAGGACAGATCATGAACATGTCCTCTACGACCGTGATCGCTTCCTTAGGATCTCTTGGTAATGTGAGTGGCTGGAACGGAGGACAAGCTCGAGGCCTAGTGAAGAAGTTAACTGACGGGGGCTACACGTTTGGTAGCGCACAGAGCTTTACGAGTCTTGGAACCTTACTAGCCGGCCTGCCGAGCTCAGCCTTTGGCAGCATGACAGGAGATACCGCCAAGAGTCTTTCAGCGAACCCCCAGTTTGTGACAAACCTGCAGTCAGGCCCAGTTTACTTACAGGAAGCCTTTGTCGGCAAGCTTGCGGCAAGCAGCACGACCACAGAACTTTTGACCATAGTGCCGGATAGTTTAGCAGGTGCTATCCCCAACTCGATGGTGACTTTTGGAAGCCCGTCTACCATTAATGTCACGGCCATCAGCAAAAAGTCATGGAGCAAGGGACAGGCCTCTGGATTTTTTGGAAACGTACTGCAAGCCACTACTGACTATACACAGCTCTCACCCTCGGTCCTGCAAGGATTCCAATGCAGCTCTGGCAACTCCCTGAGTAATGACAAATTTAAACAACTCCTCAAACAAATGAAACAAGGGACTTCCCTGGATGGCCTTCAGTCAAGCTGCTTGGCCAAATGGAGCAAGACGAAGTCAGCAAGCCTCACAGATTATCCACCAAATGCAGTGCTTTTTACTGACAGCGGGACTCTCACCTGTGATAATTTCGCCTTGGCCTCTACAGCCGACGTCAGCGCCTTGACAGTCGACCCCGTCCAACGAACATCATTTCTGGGAAAGTTCAACAGCTGCTATAACACAAGTCTCAGCAAGGCACAGCTGACCAGCATTGGGAACCTGGCGTGCCTCGTGAATTCATCCGTCATCACTGCTTCAGATCCACAGATTGTGGAGAACTTGAAGCAGTGTCCAGATCTTAGCACCGATCAACAGAGTGGCTTGATGGCGGTGCTGGCCAAGGGCAACACATTATACGGGTCTTCTTCCACCTGGGATCTGTCAACCTTTAAGAAGCTCGGAAAGCTATCCTACTTCTTGAACAGCAGCCTTATGTCAAGTTTCAGCAATACGGTAAATAAAAAAGACATATTTAGTACAGCTCTGACAGCTTTCAGGAGCAACGGCATATCTCATGGCAAAATGATGACTTTTGTGAACTCATTTATTTCATCATCTTCATCCCCTACGCGAGTAAAAAGAGCAGCAGCAGACTGTACCGCTGGAGCCATCACTGCAGCCACCATTCAGGACCCACAATTCGTCATCACTTATGCAGACCCTACGCAGTTGAATTTCTGCCTGGATCCTACGGTTCTAAATGACAATCTTGCTGCTTTGGCCAATCAACCTCTCACCGTGGGGCAACTTCAAGTATTGAAGACCAAGCTTGACACGTTTCTTTACCCACAAGGGATACCGGAGGCAACACTGGTGGTGATGGGGCCTTCTCTGCAGAGGTTGTACACTGCCGCCGATATAAGCAAGTGGAACATCACTAGTTCAGACACCCTCCTGATACTGATGAAACCGACGGACCAAGCGTGGAATGCATCTCAGGCCCAGCAAATTCTAGCCGATTACATGAAAACTAATACATTTACGGCAAACGATCTAAAAAATATTGGTGGATCATATTTATGTAGTTTGAGTACATCTCAGATTAACACCATCACTGCAAGTGCTCTGAAGGACGCTGGACCATTGGATATTTCAACCTGTTCTCAAGACAATAAAAATATATTGTATACGACTGCAAGTTCAGCGTTTTTCCGCCAATTTAACACCACCAGTTATTACCCTTCAATTCAGTCATATCTGGGTGGAGCAACAACAGTAGCCCTTCAGCAACTGGGCAACATGGTTCCCACTGTTTCCATGAGCATTCAAACCTTCATGGGTTTAAATCCAGCTGCAGGGAAGATGCTCACCCCAGCGAATGTGAAAGCACTGCTTGGACCCAACTTGTCTGATCTTCAAGCCTATAAAAACATTGAACCAGTGCTTTCCTGGATAAGGAACCAGAAACAGTCAGATCTGGATACGTTAGGTCTTGGACTTACAGGAGGATGGACACCGGGGCAGCCATTTGGCATATATGTTCCACCTGCACCAGGGTCCGGAGCAGCACCTACACCTGGCTCTCTGCAACTGTGGATTTACAGCGTTGGATTCTTCATATTGTGGAGGACTCTATAATCTGTTGTTGGCTGACTTGCCAAATGTACACACATCCTTTACTGCCAGTTCTTTTAATCTTCTTCACGGAAATCACAAGCTGTAAACAGCTTATATCAAGAATGCAACACCCTGTCTTAAGAGCCATGAGGATCTCATAGGAAGCTCAGGAGAAGGCCCTAGTCATCTCAGAAGGCTACAGCTAACCCACATTATCCCTTATAGATGCACCGCCTCTCTAGAAACTTTGTTTGAAGTTTATCTGCATGTGTATATAGTATATTTGTCACATCCTGTCCTCAAGGAAAAACTGTAGAGCGGTCAAGGAAGACATTACTTAGAAACCATTGTGAGAACCACCGGGGAGGCCTCTCTATAGTTACGTCAAACTGATCATGAGTGGCTCAAAGTGACACTGCAAGAAATATTTTAGGATTAGAACAGATGAGTCACGCTTTCAGACCTCAATGTCTACCTCTGCACAGTGAAGCCTGAACGACCTGCTTGGTCATGATATTGATGTCAGGAGCAATATATAGGAGAAGGAACATGCCC
>TRINITY_DN5743_c0_g1_i1 len=899 path=[0:0-898]
TTTTTTTTCCAGATGAATAGTTATTTATTAAAATGTTGCACAAAAAAAATTACACATTAAGGCAGCTTGTCCACATTACTGTTTTACAGAAAGCTTTTCTTTCCACAACCTCACAAAATAATTTTCGGTATGTGCAGAATGTTCACATTTCTACCACCAATCATTCACCGTGAAGTATTCTTAAATGTTTCCAAGTGCATGGACATCAACAACATGGCATTGCAGCCTATCCACAGACAAAATGACCCCAACAATGCAGCATGGAACCTGAAGACAGACTTCATAAGGATCTGCATTCACTATGCAATGCTGCGGTGCTCCCAACTTGTGGCACAGTTACGGAGAAAGTGTTCGGCTTTCCATGCAGTAATATTAAAAATAAACAGTGATAAGAGAAAAATGAATATTCACCCATCCCCCAAAAATGTACAGCAGTGTAAAAATAGAGGTTTCAAAGCCAGGCTTAAATTAAATTTGATATACATTGGCTAGAAACACTCGCTGTAACTAGACTGTGTAGTTAAGATCCATATAAGGTCATGGCAACAGCATTACAAACCACAACATTTTCATTTGACACAATTGTACTTTTTGGACATTTGTGAGAAGGTGGTTTACTTCGTTACACCTGCAAGGAGCACGGTGCAACAGTGAGCAATACAAAGTCAAGTTTAAGGTTTGCTCACGATGGCAGTATATTTTCTCTTTGGGTTGCGATTTAGTGTGACAGGGTTAATTGTAAATCTAAATATCAATTTTCTTGCTGCTATTTAACACAGCAGCATTATACATTAGTGTTCCGAAATCTTCCTACAGCTTCTCAGCCATAAAATATACAGAATAGTTTCCGCAAATCACCTTTGTACACTTACAGTTCATTATTCCACATTACTTTAAGG
>TRINITY_DN5709_c0_g1_i1 len=355 path=[0:0-354]
TTTTTTTTTTTTTTTTTTTTTTGTTCACTCCTCGGAAATCTTTAGTGTTTTTTTTTTTGTTGCTCTGAGACGTGGGAAGAGCCACCACCTGGTTTATTGTGTTTTCCTTTCTTGTACCTGCCCGGGGGTGAGAAATGAGTCCTGCAAGCACAGACTGCACACCTTAGAGTACAGGGGCCCAGTCTGCTGATGTGATGGATTTTGGGGAAGTCCGCGCCTGTGTCTTCTTCATGCCTTTTTTACATAGTCTCGAGGATTCGAGTGATGCTGGCCGGTGTGCGCCTTGTGCGAAGAGTTTGAAATAACATTTCACAATGTGCAAATGTCCGCCTTGTAAAATTTAATTGTAAGCCAC
>TRINITY_DN5797_c0_g1_i2 len=1206 path=[0:0-1205]
CAGGAAACTCTTCGCAGCTACTTTTCCCAGTTTGGGGAAGTTGTAGATTGTGTTATTATGAAAGATAAAACTACAAATCAATCTAGAGGATTTGGATTTGTAAAATTCAAAGATCCAAATTGTGTGGGAACCGTTCTGGCCAGCAGACCTCATACACTGGATGGTCGAAATATTGATCCGAAACCATGTACACCGAGGGGAATGCAGCCTGAGCGAGCGAGGCCGAAGGAATCATGGCAGAAAGGACCCAAGGTGGATCCCACTAGATCAAATAAAATCTTTGTTGGTGGAATTCCTCACAACTGTGGCGAAACTGAACTCCGGGACTACTTCAAGCGGTTTGGAGTGGTCACAGAAGTTGTGATGATTTATGATGCGGAGAAACAGAGGCCTCGAGGTTTTGGATTTATAACTTTCGAGGACGAACAATCAGTGGACCAGGCTGTCAACATGCATTTTCACGACATCATGGGCAAAAAAGTGGAAGTGAAAAGGGCGGAGCCTCGAGATAGCAAAAGCCAATCACCAGGGCAAGCTGGCATCAGCCAATGGGGAGTCAGGGCAATGCCAACTGCCAATGGATGGGCCGCCCAACCTCCTCCTACCTGGCAGCCTGGATACAGTCCGCAAGGGATGTGGATGACTACGACAGGACAGGCCATCAGTGCGTTTGGACCACCTGCTGGACGGGGTGCACCCCCACCTCCTGCCTTTACCTCCTATATAGTTTCAACGCCACCTGGAACATTTCCTCCCCCTCAAGCCTTTCCTCAGGGCTACGGCACACCACCTCCATTCACAGGTTATGGACAAGACCTGAGTGGCTTTGGACAGGGTTTTGCCGATCCCAGCCAGCAAGCCCTCTCTTACACAGCAGGACCCTTGGCATCAGGCGGCCCACAAGCCGGAGGAAGTGGCTTTGGTCGAGGACCGAACCATAATGTACAAGGCTTTCACCCCTACAGACGCTGAGTATTGCACATCAGGGACTTCAGTGCACAGTGGCAGAGCTGGCAGCGGCCTGGACTCCACACCTGTGAACTCGTGACAATCACATACTTGATGGGAAAACAGTGCATTCAGAACATTTTGGGGGGAGGGAGGGAAGCTGGACTTGGAAGGAAAAGCTGTGGATGTTTGGAGTGCAGTTTTTGGATTCTTGATTTCTCTAACCCATCAGCACAATAAAGAGACACATTTCTCCAG
>TRINITY_DN5748_c0_g1_i1 len=1196 path=[0:0-1195]
CATATTTGTTTCTTTGGCCCTCATGTAATTCGAGTCGGATTGTCCGTGTGGACAATCCGACTTGAATCCGCACGGAAAAGGTCCGCACGGAGGGTATACGCTCTGTGGTATGCAGACCTTTTCCAGGTTTGGACGGTCCGTTTCAAAACCGTGCGGACACTAGCAGGGCTCCATAGGGAGCCCTACTGGTGCCCTCGGCATGCGGATTTTCCGCCTGGGGGGCTCCCCATTGCCCACAGGCGGTAAAAGTGTGCGAACCCTTTTTTCGGGTTTGCACACTTTCACCGCCAGATACGAGCAAGAGGTAACTCCTCACGGAGTTACCTCCTGCTCCCGGGATGTCGCCTCTGTGCGTTTAATCCGCCTGAGTGGGCGGTATATCCACCTGTGCATACATCATGTGCAGGCGGATTTACCGCACGGAGGCAAAATCCGCCTCCCATTACATGACCCCCTTTGTCCCTACATACATTTTCCTAATGCTTTGTTCCCACTCACATCCTCATTTAAATCCAGGCAACATGTACGCCTGCCATACATTCCGCTGGGATTTATTAAATCTGGTGGAGGAAAACCCTCTGTCAGATTTAATGAGCTCTGGCGGGATGTGTGTCAAGCGGTGCATTCCACCCAATTTAATCCAGGCATGGATTCGAGCAAAATGCTCCAATCTGTTAAACCAGGTTGGGGCTGGCGTAAGTGTAGGGGAACACCCCAAACATGTGTTCCCTTGCACTCTTTGCACTTATGCCCGGGGAACAGGTGTGCACAATTACATAGTAGCACTGTGCATACCTGTCCTCTTCCCCACCCGCGTGGTTGAACACCCATTTTGGTTGTTCTCCCGTGCGGGCCCCTCTCCGCCACCAGTCCCACCGCCGGCATTCTGGTTTGCATGGGCGGCCCGTCACGTCTGCCCACGGAAATTGCCAAATGTTTATGCAGCACAGGCATAAACGATTACATTGACCAGAGGCTGGGGGTGTGGTCAGTCCATCCGCCAAAACTGTCTGGTCGGAAGGTCCAGCAGCACCTCCTGAAGAGCCTCCTTCCTTGTTCGGAGCTGGATGCACAGTGAATATTGGAGCCAGGTCCGCACGCACTGTGTGTACGCAGTCCAACTCCAGTTGTACTCTGGCACCTCCCCCCTCGTAAGCCCTCACCTTCAGCTCAGGCTAATAACTCGTATAGCGGGC
>TRINITY_DN5734_c0_g1_i1 len=1717 path=[0:0-1716]
TAGACTTCTCCGACCACGATGACCTCCTCAACTTTAAACTAGTCATCTGTCCCGATGAGGGCTTCTACAAAGGAGGGAAGTTTGTCTTCAGTTTTAAGGTTGGACAGGGCTATCCACATGACCCTCCAAAGGTGAAGTGTGAGACCATGGTGTACCACCCAAACATAGATCTGGAAGGCAACGTCTGCCTGAACATCCTCCGAGAGGACTGGAAGCCTGTACTAACAATAAACTCTATTATTTATGGTCTGCAGTATCTTTTCTTGGAGCCGAATCCAGAGGATCCACTTAACAAAGAGGCAGCCGAGGTCCTTCAGAACAACAGACGTCTGTTTGAGCAGAATGTGCAGCGCTCCATGCGTGGGGGCTACATTGGGTCCACTTACTTTGAACGCTGCCTGAAATAGAACTGACCCCCTCCGATGCAGAGCCCATCCGCCATTCTGTCCCCTCCCCAACCTTTGCCCTCTCAACCAGACTGACCCTAACCGATCCCAGTGTGACGCCAGAGACAAGTGCCCAGGGCTGCCACAGTGGAGTGGCTCCACGCCTCACCACAGGATGCCATTCACCAGCCTGCAATGGGTGAGGAAGGAGCCCCCTCGTCAGCCATCGAGCGCCACTGCATGCCAGGATTCCCCACACTTAGGCGCCTCTTCTCAGTGGGTCACCTTTAATATGAGCGGGCCAAGCTCCTTCTGCTGTTTAAACTGTTGGGTTTTTATTTTGCAATTTATTTTGTGGGCAAGGGTTGGGTACTTTCTCTTCCCATCCCCTCTTTTTGTACATGAATCCTTACAACATTCAGCTTTGCCAAAGGCAGGAACAGAAAGAAGCCAATCCGTGGCCGGATTAAACTAGAAAAACCATAAACCCATGAGACCACAGTTCACCTTCATAGAGCCATCTCTCTGCCCTTTCCCAGCCAAAGCCTTAGGAGAAGGGGAAGAGATGGCGCTGCTTGTGTCCCAATGCCAGACTCACTACTAAGTTATTACCATTAGCAGCCCCTTTTCCCTCGTCAAAGAAAAACTGAAATTGGGGATTTAACACCTACGAAGCCCTGTGTGAACAAAAACAGAATTTTGCACAAGAACTCGTGCCCTGTAGCTTTGGAGCTGCTCAAATTGCTTGGGCACCAGATTACTCTTCATGTAAAAAAAATTGGGCAGAAGTGCTCCCTGGTTGCTAAGTGTTTGCTCTGTGTACAAATTCAAATTTACTGTTTTGCAAAGTGGCAACTTTACTTGTGGCTCTTGCTCCTTCTGTCAGAAATAAAGGATTCTGTAATGGCACTGCTGGGCCCATTTGAAGTCTCACCCCAATGCCTTGTTTTACCTGCTTATGTTGGGCCCAGAAGCTCCAGCGAAAAAGCAAAAATGAATGTTTTAATAGCTGAGAAAATAACTTGGTCTTGCATCATCCCTCCTCCCTACTATAATAATAAATCACTAGAGACCATAGCCGGTTGGAGTATTTGGATGGAAAAATGTATGCTGCGGCACTGTCGACTGCGCTCAGCAAGACATTGCCATTTTTTTGGGGAGTGGGGGATAATGGCCAGGCATAGTAGGGCGGGGGGGGGGAATTAAGTTTTCTTCATTACTTTTGAAATATTTTACACCATTAGTGTGTGGTAGGTTGGTGGCAGGAGAGTTCTCTGGTTTTGCCAAGCACTTGATCAGATGCACTTCCGCCTATCGCATGCAGTGCCCAG
>TRINITY_DN5713_c0_g1_i1 len=701 path=[0:0-700]
CCTGATATCACTCCTGAATCCACACCGACTCTAGAAGAAGGCCCTGATATCACTCCTGAATCCACACCGACTCTAGAAGAAGGCCCTGATATCACTCCTGAATCCACACCGACTCTAGAAGAAGGCCCTGATATCACTCCTGAATCCACACCGACTCTAGAAGAAGGCCCTGATATCACTCCTGAATCCACTACAACTTCAGCAACAACAGTCGAAAACAGTCTCCCCTAAGCCACAACAGAAGAAGATCCTACTTCCGCCTAATCAGTATCAAGAAAAGAAATCTGCATTAAGAAAGCATTAGCTTAAAACTGGGCCATGGACACCATTCCGTCTGATTTTCCTCTTCATTTCGACAATTCATCGTTGCCTAAAGCTGCGATTATGGTTTCTATAAACTGCCACTTTCCTTTGCCTGCCACACACTGTCACTGTCTATTAAATGCTATGTACACCATTTCCACATAGACAGCAATGGTCTCCTCAGCTATATGACAAACTGAGGTGTGAGGGAGGGAACAGCGCCAAAGAGAATTCAGCCGTTACGTGTATGTAAAACGATTATGGAATTTGAATTATCTTTTGTGTAGCATTGTTTAATAAACCAGAATAGAATAACAAAATGTGAGATGCAAAATTAATTGTATGCGTGAGCAAATAAATCTGTATAATTGGTTGATCAATGACTCGTTGGCTGATCC
>TRINITY_DN5729_c0_g1_i2 len=1449 path=[0:0-1448]
CGACCCGCCCTGACCCAGATCTGTTAGACAGTATAACTCTAGCCACTAAGAACTTGACAAGTAACCCCATATTTACATAAAGCAAGGATAAAAGTGACTTCCAGTCTGTAAATAAAGTCACGTACCACCAATAAAGGCATTCTTGGCTGAAATACTCTAATTTTATTCGCTGTACAGTTTTGGAATAAGCAAATTAAATGGTGGACCTATGGCAATCAGTTGGAGATCACAATTCTTCAGCACTGCAGAGGAAAATATTACACTTCAATGCTCGTAATACCAACAGCGTTACGAAAATGTGATCGAGGGCTCGTTGAACTGGAATAGATTTTCATCAAACAGATCTTCCGATATCTCTTCATCTCCATCAGCAAAATACGTGGGGAACGGAAGGTCCTTGTACGAGTCCCGGTGTGGGGCTAAATCCGAGTCACTCACCTTTACCAAACAATTTGTGTGCCCAGGAACAGAGCCATTTACATAGATTATGTTGTGCTTTGTGTTGACTCGCCACACCTTTAATCCCTTGGCTGTTCGGTAGCGATTACCCATCTGTCCGGGCATTTTCGTTCCAGGCCAAACTCTACCAGGATCACCTCCAGCCGATATAGCTCCTGGTCTCCTGTGGGTTTTCGTCTGTCCGTGAGTAGCAGGCTGACCTTTAAAGCCCCACCTCTTCATTACACCTTGGAAACCTTTGCCAATCGTTTTTGCAGTGACATCAACGTAGTGTCCGGGTCGGAAGTGGGCAGCATACAGAGGAGTACCTGGTTTAAGAATAGCGTTGTCAGACACATTAAATCGGGTGATTTTCTGTTTAGGCGGCACCCCAGCCTCTCTGTACATACCCAGTATGTCCTCTGATTTATAAAAAGGGGATACATTTTTTCCTCCCACTGATAGAACTGCAAACTTTCTTCCAGACTCCTCCTTTGGGACATACCCAATGACGTGACAGTCTTGTACTTTCAGTAACGTGACGGCGCGTTTCCCACCATCCTTGGTCCACAGAGGCATCATTCCCAGCTTTATAGCAACTAGCCCAACTCGACGGGATCCTGGTTCCCACTCCTTAATGGGCCATGGCTCGTCCTTCAGTGGGTTGAGTTTACTGGCGGTAAGTGCATTGAATTCTTCTGCTGTGCACTGCTTGAGAAATGCCTTGTTTTCTTCCGATAAGTGCTCATCCCACCACGTGCTGTCGTGCACTTGTCTGACGAATAACACGCATGATCCCCTCTGTGCAGCAGCAGGGCAACCCTTCCCCAGTAGCTGAGCCCCCAGAGCCGCCAGAAACCTGCCGCCCCTCGCACAGGCCATGCTTTGCCCCGCACTCAAGGATCACCGCGGGTGTTCTGCTACACTAGAACTCGTAGACCATGCCTGCTAATGTCACCCTTCTTTTCTGGTCCGTCGCCTAATCGCGTCCCGCAGCGGCTGCAGCTTCTC
>TRINITY_DN5761_c0_g1_i1 len=3656 path=[0:0-3655]
AATTGTATTTGTATTTGTTTTAATTGTAGAGCTCTCTAACACCAAAAGGTTTCCTGGCGCTGAAACTCCAAATTGCTAAGGCTTGAGTCCTTCCAAACGAGCCATGTTATTCAGGGTGGGGAGTTAATTAGGAAAAAGATAAGTTTTCAATTTTCTTCGAAAACTGAGATGGATTGGGTGTCTCTTAATGACTGTGGGAGTTGGTTCCAGAGGCGGGAAGCCTGCACCGAGAAGGCACGGCCTCCGATGGTTTGCTTTTTGAATGTCGGAATCACCAGTTGGTTTTCAGAAGCTGACCTAAGCTGGTGCACTGGGGCATATCTCTCAAATTTCTTTTGGATGAAGATAGGAGATTTTTTTATCCAGGGTTTTGTGCACTATGCACAGAGCCTTAAATTGTATTCGTTCTGCCACTGGAAGCCAGTGCAAACTACGGAGGACTGGGGTGATATGTTCTCTTCTTGCCGTGTGCGTGACTAGTCTGGCTGCTCCTTTGCGCTTACATTGCAGGGCCTGGTGGTTACAGAGAAGCATGGTGGTTACAGAGTTACATTATGACAGAGCTTCCAAATCAGACAGACGCGGTGGTTACAGGGGCGTCTTGGTCTGTAAACTTGAGGCATAGTATAGTGTTCAGCAATACGTCATCAATAGCAATTGTGCCTGAGTTTGTGCTGGATAACGCTCTGGCAGGGGTTCCAGGTTGGGTGGGCACGGTGGATACTGGGGCGCCTAAAGCTGTATACTAGAGGCGTAGCACAGCAATTAAGAGAGGGTCATCAAAATAGTTTGCCGGGGGGATGGTGGGCTGCGGGGAGGGTTAAAAGAGGTGGGTTTTGAATGCTGATCTGAAGTGGAGGTGTGTGGGACTGTTTTTGATGTGTGAGGGGAGGGCGTTCCAGAGTCTGGGGCCAGCCACTGCGAATTGGCGGTCGCCTCGGAATTTGTGATTGGATTTGGGTACATTGGGTAGGGCGTGTTGGGAGGAGCGGCGGGCCCGTGATGGGTTGTAATGTGTGATTTCCTCCTGTAGCAGGCAGGAGCAGTGGCGTTGATGCATTTGTGTACCAAGTAGAGGACTTTACATTTTATTTTGGTATGGACGGGCAGCCAGTGAATGCTTCTGAGATGTTCTGCGATTGGCTGGCATTTTCTTAGCCTAAAAAACTGTCTGCTGCGTTCTGTACTCTCTGAAGCCTTTTCAGTTGTGAGTCGGGTAGGCCACTATAAAGTGCATTAGCGTAGTCTTGACGGGAGTTGAGTGCGCCTACGATTACGTGGTGCTGCTGCTTTGGTATGTAGGGGAGGATTTGTTTCAGTCATTTTAACTGGTGGAATGCGGCTTTGGTTACTGCACCTAGTTGGGCATTGAGGCTGAGGTCAGCGTCCAGCATGAATCCTACGTTTTTGGTTTTGTTTCTTCTGGGGACCACGTCTCCAAAGAATCTTGGGGGCGGACAGAGGTTGTGGAGCTGTTTGAGGAGGTGTTTTGGTCCTGCTACTAATACGTCTGTCTTTGCTCCATTGAGTTTGAGGCCGTTGGCTGCCATCCAGCTCTCCAGCCTGCTTAAAAACCTCAAACAAGTTTTTGGAAAATCCATTAAATAAAATCATAGGGCACTATGCCATGACACGTGCAATGGATACGGCCAATTTTGACACACTGTCATCTAAAACAAAACAGTGGATAGGTGTATTTTTCTCATTAATAAACACATTTCTTGACAAATAACAAATATCTTCAAGTCCATATTTACAGATACACTTCAGATTTCTCCTTATTGTGTCTGGTTCGTAAGTTTACACCCTTTTAGTAGAAAAACATTTTGAATGTAGACTGCCACCATGGCAATATCTCAAAATCCAGTCCAGCAAATGCAGATGAAGAACTCGGGACAGCTCATGTGAGCACTGGAGCAATGCTCATCTTCTGTTATCCAGACCTTCATTGAAGAGCTTTAGGAACCTCCACCCGCTTTAACTGTTTCATGCTGCTGTCACGGATCGCTGACATCAGATCATCATGTGCTGATCGTTGTGGAGTAGAAGGCCTGGCTATTTCGTCTGCTGTTTCATCAGAGATAGGTCTGAGGGAATTTTTTATTTTTTCCAAAATATTATATTGTTTCTTCTTGATTTTCTTGACTTTTCTTTTTGGGTGAACATTTTGCAACTTCTTTTCGGCTCTCTCCTGTTGCTTGATGACTTCTGCTATATTCCTGGTGGGTGCTTTTTGTCTTGGAGCTGCTGGTGGAGGAAGAGGTGGTGGTGGGGGAGGTGGAGGCAAAGTGTTTGTGAGCTGAATTTTCTTTTCAAGTTTTGGAGATGACCAGGGTGAACTTCTGGGTGAAGCAAAGGGTGAGGATCCAGGAGTTCCCATTTGTAATGCTTTGGTCCTTGGTTTGGGCGCTCCGTCATCGCCCAATTCTCTTTGCTCTTGCATCCGTTTCTGTCTTTGTTTATCCATATTTCTTGTCAGAATACCTGTCATGGCCATCCTCGGCCCCGGAAGCTCAAAGTGGTATCCAAGCTTTACCACCGTCGTGTTGTCTTTCAAAAGTTTAGCTATTTCCATTTCAACCTGACTTCCCATGATATGCCGCTGGTTGTGGAATCTTAATTCTGCTAAAACATCATTATATTGCAAAGCTCTCATAACAGCCAATATTCCTTTGCCTGTGATGAAATTTGATTCAATATTTAGACTTGTGATGCAACGATTCACCTCTAGCATTCTGGCAACAGCAATGGCAGCGTTGTCATTGGCATGCGTGTTGGCCATGCTAAATGTTTTAACAACAGTGTTCTCCGTTAAGGCTTGTGCAAAACGTGCAAGAGTCTCTATTGTGATATTTTCAATGTTATTGAGGTTAACTTCAGTGGTCTCAGGGTCATTGTTATTAATATTTTCCAGAGCATCCTCGATAATAGTTGGATTTCCTCCAGAGAGGCTGGGGGTGTCCGTTTTCATTGTCGTATGGTTTTTCATTTGCCTGCCATCTTCGGTAGGTTTCAGTTGATGACCATTAACTGTGATTTCATTTTCAGGTGGACCGTTGCACCCTTTGCTCTCATTTTGAGGTGAACATTTGATGGCTGCTTCAGCTCCTCCACAGACAGTGTGGGCCCCATGTTGCTGTTTCTCCTCTTCTTCATCATTGCTTCCTTCATCATCCTCGCTTTCTTCTACTTCTGTGTACACTTCCTCTGAAGCGTCACTGTGGCACCCGGCAAAATCCTCTTCCTCGCGTTCTTCTTTACTGTCCTCTCCCTTCGTCTTATCACACTCGACCAGCCTCTCTTTTTCCATGAGTTTCCGGGTCTCTTTTTCCCAGTAAGCCATCAAGGCTTCCCTGCTGAAGTTTCCTGTAGGAGTTTTTTCTGTGAGGCTTTTTTGCCGGAGCCCCACCGGCAGGTTTTGGTCGGGCTCAATGTCCTCCAGCTCTCTCTCCAGCTCCTTCAGCTCCTCTGGAGTCAGGGAGGCCAGTAGCTCGTCTTCATCAATATCTTCATATTTACTAATTTCGCGCCTATAGCCAAACGTCGACATGTTCCCCTTGTCCCCCATGTCGACAGACGTTGGTAGAAAAACCCAGAATGTGCACGGCTGCGATATGATATAAATACACCGGAGTTTCGCTGGTTGTAGTGTACAC
>TRINITY_DN5745_c0_g1_i1 len=776 path=[0:0-775]
CCGCAGAATCCTTACCTCAATCTTCATGGTCTTCTGCCAGGGGGATCCAGTAAAGGTATGCTGTATGCACAGAACAGTGGAGGCCACGGCAACAGTTCTAATTCCAGAATTTTGCAGTCCTCCATGCATGATTCTTTGCTGTCTTCTGGTCATCTCTTCGATAACTTATTCAACTACCAGCAGATGTCTCCGCCATCTACATTTGGTGATCGAAACAGTTTAGGAGTCCCGCTGCCTCCATTCTACTCTGGGAACTCATCCTCTTACTTTTCCACCGGCCTGCATGGAGACCTTCACCAGAGTCCAGTTCACAAGACTCCCATTGGAGGCCAGAAGCGTGGGTTTTCTCACCTCATCCCCTCACCCGAACCCAGCCCAGAAGGGGGATACGTTGGACAACACTCACAGGGTCTCGGCGGGCACTACGCAGACTCCTACCTGAAACGCAAGAGGATATTTTAACGTGTCCACCTTGGAAGCACTATACTTCAGTGTCTGTTGTTGTGATCATTCTATGTGTTTGTGTTTTTTTTATGTTTGTCTTGATGCTTTTATTTTCTGAACTGGGGGTAAATAACCAAGGCACAGGGCAGGGTGGTTGTTAATGTTTTGGGCCTGTGGTACTGGCCCTGACGTGCCTTTGTAACGTGTGCCTTTGCTCTCTGTATTAGTTTTCTCTTCAAGGGGCACTTTCTGGTACCTTCAAAAGTTCTGCCACTTGCCAGGAAGTAAGCTTTCCTGATCCCAGAAAGCTGAAGACCTGTGTGCCACAGATC
>TRINITY_DN5772_c0_g1_i1 len=321 path=[0:0-320]
CGAAGATGTGCTGCGCATGGGTGGCGATTACAATGCTGCCAAATTCATCAAAGCTGCAAAGGATTATTGTGCAACCAAGTGGTCTGTCCTAGAAGAACGCTTTCAGCAAGGGTTATATGCTGCACACGCGGATTGGAACAGATTAAAGTATCAGTGCTTTAAATCTGCCTGGATGTATGAGGTATTCCACACGGGCTTTTCATTCCCACCGAATTACAGCAACTTGAAAACTGCTTTACAGGTTTATGACAAGGAGGTACAGTGGACGTTAGGAGCAATCCTTTACAGAACACGGTTCTTGCCTTTAAGAGACATCCAGCG
>TRINITY_DN5772_c1_g1_i1 len=480 path=[0:0-479]
GAATTTGGCAGCATTGTAATCGCCGCCCATGCGCAGCACATCTTCGGTGCAGTAATAGAACTCAGAGAAGCCATAGAACTCGCTGTTCTCGTAAAGCACCGGGGGTTGATAGACTCCATTCAACGAGGTGTGGGTTTCGTTGGTCCTGTTCATGAAGGGCTGGATGATTTCCCGGCAGTGGTTGAAGTCTCCAGTTCCCCGCAGGTGCATAGTCTCTCCGTTGCGCTTGATTTTATTCTCTGCGTCTACAGGCAGGCAGGGGTCTAGGTAGGGAATGTCAGCAGACATGCCAACATCCTTCCCCAGCAGTCTGTTTCTCTGCATTGTGCTGGTAAAAATGTACTCTTCATATCTCTGTCGAGCAGCATTCCCACCGAAGCCCAAGAAAGTAGCCACATAGACCCTGTACACATGCTCAGTCTGGTGGGCATCGCAGCCCAAGTTAAACTCGGCAAGCAGGTTTTTGGCCACCTCTTCCTG
>TRINITY_DN5731_c0_g1_i1 len=1290 path=[0:0-1289]
ATCAAAATCATACTCACTGTGCAAGTGAAACCAGTAACTCCCAGATGCAGTGTGCCCAAATCTGTGCCCGTGGGCAAGTCGGCCTTTCTTCACTGTCGAGAGAATGAAGGCTACCCTAGCTCTACATACCGTTGGTACTGGAACGGCGAGCACCTTCCTGAGGACTCAAGAACCAATCCCAAATATGTGAACTCCTCTTTCACGATTGATCACAAAACAGGCACCCTGGTCTTCAACGCAGTGGTCAAGGCAAACACAGGAGTTTACTACTGCTTAGCATCAAATGAAGCCGGAGCAGCGAAATGTGACGGGCAGACAATGGAAGTCTATGACCTGAACATTGCAGGAATTGTGGGTGGCGTTCTAGTTGTCGTGTTAGTGCTGGCACTGATCACTCTGGGGATGTGCTGTGCTTACCGAAAAGGTTACTTTGCCAACAAGTCAAACACAAAAAGCTACAAAGCACCAGCAAAACCAGACAGCGTTAATTATCTGCGGACAGACGATGAGGGAGACTTCAGACACAAATCCTCATTTGTCATCTGAGAAGCAGAATGGATCTTGCAAGCCAGTATGGAGTGGTGGGAAAATAGCTTCACAAAGAACTCGAAATAAGAAGTAAACACCAAAAAAGTGCTTGGAGGACTAAACATGAACTTAAAACATTTCATACAAACTAATTTGCCAAAGTAGATACCACAGCATCCTCATGGTATCAAATACACTGTGAGCAATGCTTGGAGCCATCCGGATTCCTTTTCAGCTCACAACCTACATGGCCAGCATTTCCAATGTGTACATAGCATGTGACACAATGGTGTTCATCTGTGACCAGCGCTTCAGACATGTATACAGCATGTGTGGTTGAGTGTTGTGACCAGAGCATAGACTTCATCAGCATTGCTGACTCACATTGAATCTGTATTCAAATGTATCTATCCAGGAAAGATTACTTTGCACTCGTTACTTAACCTTTGGAATGTTGTTTTCAATTTGGATCTTCATCCACTCACCAAGGCAACATGATAACTGGTTAGCAAATGATCTGCATTGGGAGAAGACCCTCAGATGGGAGCGGGAAAAAATATATAACCCCATAATCAGCTTTTCAAAGGTTGTTCTCTGGGCTGAGATGAAAGGTTCAAATATGTGGATATATACATAAAATAATGCAATCGCTTTGTGTATTCGAAACCAGCTTCAACTTTTATATGTGCCCATCATATTTTCTGGTTCTACAGTTCCATTTTAAAGTTTTTGCAAAGATATATTTTGATAACTTCAGAGGGC
>TRINITY_DN5768_c0_g1_i1 len=1254 path=[0:0-1212 1:1213-1253]
ATTGGTCATCAAACGCTGCAGTACATGTAGTGGTGAACAGCTGTAGGCGTTGCCTCAGCCATAAGGGCCAGAAGTGGAGTCACCTAAAAAACTGTTTTCGAAATCGGAGCGAGCCCTCCCCTAAAATACACGGTAAATTACTTCTTTAAAAGACCAAAAAAAAAAAAGAAAAAGAACTATCTAACTGGCTGGACAGTGAGGTGGTCAGGGGTCGCTGGACAGATGCATTTGGAATGCCTATAAGCAGTATGATGCCCCCATCGCAGTGGACGGCTATTGTGAAAAATATACTAGTTTCGGCACATTCTTTCAGGCAAGTTGCCACACGGGGAAGATCAAGAAGGGAGGTTTCCTTGCCAGGAAAAATTCATGCAGTGGTGGCTCTTGTCACTTTGTGGTCCCAGTCTATGGTCCTTCCACCCACCATCATAAGCCTGGCTGCTACTATATTTCCGTGTGGCAACAACGCATGGATTGGCTTTCCAGGGCGAGCCCCAGCAACAGGGTCTCTAATGCTCCAATGTTTTGCTGAACACTCCAAAGCACGGAAACAGTCCAGTGGACCAAAGGCTATGTTTTTCGCTCCCGGACACCTGGGCTTCCTCTGCAAATAACTCATCGAATTGGTCCACAAAAGGTCTCATCATCTGGTGGGGGCTCAGCAACACTTCTTCACTGGTGGCTTCTTCTTGGGTTTGTTGATTTTCACTACCTCATTGGGCTGGTTTAGCCGGGCCAGGTTGTCCTGCTTGGCCTTGAGCACCATGAAGGTAATGGCATTAAACATCTCCTCCACGTTGGTGTTCTCCTTGGCACTGGTCTCAAACAGCCGTACTCCCATCTGGTCGCTAAAGCGCTTGGCATCTGCACTCTCCACCTGTTTCCGAGACGGGTCCTCATTCTTGTTGCCCACCAGAATCTTGCACACTGTGTCGCAGTTCTGGCCTATCTCGTGCAGCCAGCGCTGGACGTTGACGAAGGAGGCCGGGTTTGTGACGTCGTAGACTATGATGACACCATGTGTGTTGCGGTAATACGTGGATGTAATGGTCCTGAACCTCTCCTGCCCCGCCGTGTCCCAGATCTGCAGCTTGACTCTCTCCCCATTGATCACCAGGGTCCGAATTTTGAAGTCGACTCCAATGGTTGTGATGTAGCTTCCAGAGAAAGTGTTATCCGCGAACCGCAGCAGCAGACTGCTCTTCCCAACACCTGGCTTGTTCTGTAGCCACTCTTCAAGCTGGGGCTTCTGAG
>TRINITY_DN5768_c0_g1_i2 len=1328 path=[0:0-1212 2:1213-1327]
ATTGGTCATCAAACGCTGCAGTACATGTAGTGGTGAACAGCTGTAGGCGTTGCCTCAGCCATAAGGGCCAGAAGTGGAGTCACCTAAAAAACTGTTTTCGAAATCGGAGCGAGCCCTCCCCTAAAATACACGGTAAATTACTTCTTTAAAAGACCAAAAAAAAAAAAGAAAAAGAACTATCTAACTGGCTGGACAGTGAGGTGGTCAGGGGTCGCTGGACAGATGCATTTGGAATGCCTATAAGCAGTATGATGCCCCCATCGCAGTGGACGGCTATTGTGAAAAATATACTAGTTTCGGCACATTCTTTCAGGCAAGTTGCCACACGGGGAAGATCAAGAAGGGAGGTTTCCTTGCCAGGAAAAATTCATGCAGTGGTGGCTCTTGTCACTTTGTGGTCCCAGTCTATGGTCCTTCCACCCACCATCATAAGCCTGGCTGCTACTATATTTCCGTGTGGCAACAACGCATGGATTGGCTTTCCAGGGCGAGCCCCAGCAACAGGGTCTCTAATGCTCCAATGTTTTGCTGAACACTCCAAAGCACGGAAACAGTCCAGTGGACCAAAGGCTATGTTTTTCGCTCCCGGACACCTGGGCTTCCTCTGCAAATAACTCATCGAATTGGTCCACAAAAGGTCTCATCATCTGGTGGGGGCTCAGCAACACTTCTTCACTGGTGGCTTCTTCTTGGGTTTGTTGATTTTCACTACCTCATTGGGCTGGTTTAGCCGGGCCAGGTTGTCCTGCTTGGCCTTGAGCACCATGAAGGTAATGGCATTAAACATCTCCTCCACGTTGGTGTTCTCCTTGGCACTGGTCTCAAACAGCCGTACTCCCATCTGGTCGCTAAAGCGCTTGGCATCTGCACTCTCCACCTGTTTCCGAGACGGGTCCTCATTCTTGTTGCCCACCAGAATCTTGCACACTGTGTCGCAGTTCTGGCCTATCTCGTGCAGCCAGCGCTGGACGTTGACGAAGGAGGCCGGGTTTGTGACGTCGTAGACTATGATGACACCATGTGTGTTGCGGTAATACGTGGATGTAATGGTCCTGAACCTCTCCTGCCCCGCCGTGTCCCAGATCTGCAGCTTGACTCTCTCCCCATTGATCACCAGGGTCCGAATTTTGAAGTCGACTCCAATGGTTGTGATGTAGCTTCCAGAGAAAGTGTTATCCGCGAACCGCAGCAGCAGACTGCTCTTCCCAACACCGGAGTCGCCGATGATGAGCAGCTTGAAGAGGTGGTCGTAGTCCTTCCCCGCCGCCATCCCCATCCACGTGACACAGATCTCCTCAGGACGCGAATTATTCCGGAAAAGAAAACCG
>TRINITY_DN5730_c0_g1_i1 len=1149 path=[0:0-1148]
GCCGTGCACATTTTTCGATAATTGGCCATTGGATAATTGGATTTAAAAGGGCTGTCTTACAAATCCCATGTTCATTAAAGATTGAAGAATCGAGGATGATGTTAGATCTAGAATGCCATGTTTTCTCATTCGGACTCATTTTAATACAATTTCTTACCCAGTTCACTCATTGTAGTCTGTGTCCCTTTTCCCATTTTCACCGTTATTTGTTATATCATTTTTACACCCTATTCTTTTCATACTCTTCCTTATACACGGCCTTCCTTTCTTGTGCCCGCCAATATTTTCCTATTACCTCTCGTCCATTCTTAATGGTTCATTTATTTGTTATTCAGTCTCTTCCCTTTATTTCCATTCCATTTCTTATTCAAGCTTCCTTTCTTATCCCCTCTTTATTTCTTATTCTCTTCATTTCTTATTCCCTCTTTTCTTATTCCCTCTTCCATTTCTATTATTCCATAATTATTTCTTAGCCCCAATTTCTTTTCTATGCCCTTCATGTTTATTTGCTTTCTTATTCTGCCTCTTTGTTTGATTATCTTTCTTTAATTACATCTCTTCTCTTCCCTTTCCAGTTCACTAATTACATTTCTGATTACCTTTTGGGCCATCTTTTTCTCTCTGACTCTCTAGATTCTCTGTTCGATTTTCTGAACCCCCCCCCCATGACCTCTTCCTTTTCTCCTTTGTCTTGATATTAAAATGGTGGATGGAGCTGCATGACCACATGGGCTAATGTCAGACTTGTGGGGCAAAGTGGCTTAAGCCCTTTCTGGTCTGTAATCATCCGGTTCCATTGAACCGTTAATAGAAATCGGACATTGATTTTCTTCAAGGTTTAAACCTCCTGATGACATGTACATACATGAAACGAGTATAGCAGTATATACGTGATTTAAAGGAACGTACCTTTTTGAAACATGTTATTGTGGGGACGATTATTTGACAACTAACTTAATGAGAGGGAGAGACGTGATATCCCTATGCATGGATTTTGCTGTCTTTGGATGAACTCTCCACATTAGTCTACTTTGAATATTGGGGTAAAAATTGGTGGAGATCTGTGATTGAAAGTTTACAAACACAAGAATAAACATTTGTGTTTTGAAATTCTAGGTTTAAGGATTTGATTTGTGATTGAAATAATTT
>TRINITY_DN5770_c0_g1_i1 len=275 path=[0:0-274]
CTGGTGTGAAGCTCTCTGTCAACAATGCAGACATTTACAAGGTCGTTTGGTCGACACCTGAAAGGAGCAACCACAATACCTATTTCAGAAAGTTTAGGATAGCCTAAATTTACATCTGAACTTTTTCTGGGCCCTAGAACTTGCAGATGGAAACTGTTCTTGTGAGGTGTCCATGAGATCCGGGATATGGGCTGTTGGTGTCCCGAGATAACACTCAGCTGTGGTAGGTGTAGCTGGTGTTTCGACGGTAAAGCACATTGAAGTATATAACACAG
>TRINITY_DN5770_c0_g2_i1 len=482 path=[0:0-481]
CGGTGTAATAGTTAAATTGTTGTTCTAATCCCTGTCTTCCCACTTGACCACATTGTTTGATCCTGAGCAAATCACTTCATCTCCTTGTGCATTGGTTCCCTTATCTGCCCCAATGGGAAGTCCTTAAAAATTGACTAGCTTGCTGGTGTGAAGCTCTATGTCAGCAATGCAGACATTTACAGGCTCGTTTGGTCCACACCTGAAAGGACCAACCACAATACCTATTTCGGAAGTCATCTGTACAGCAATTTTAGGATAGCCTAAATTTACGTCTGAACCTTTTCTGGGCACTAGAACTTGCAAATGGAAACTGTTCTTGTGAGGTGTCCATGAGATCCGGAATATGGTCTGTTGTTGTCCCGAGATAACACTCAGCCGTAGTAGGTGTAGCTGGTGTTTTGACGGAAAGCCACATTGTAGTATATAACATAGGCAACCCAGGCACACAAAATGGCGATCCCAAATCCAAGAGCCATGTGGTT
>TRINITY_DN5792_c0_g1_i1 len=612 path=[0:0-611]
GCAGTTTTCACATTCAGTGCAGGAAAAGGGTTTGTCTCCGGAGTGGACTTTGAGATGCCTTATAAGCTGTGCTGACTGATAAAAGCTCTTCTCACACTCAGTGCAGGCATGTGGTCTACTTTGAACTCCCTGATGACTTCTTAGACAGTTCTCCTGAGTGAAGCTCTGTTCACGCTCAGCGGAAGAACGGGGTATTTCTCGAGTGTGATTTATTTGGTGGTTTAGCTGCTTTTCTGTCAAATTAAAACCGGGTGTGAAGGAAAGGTTGCTCTTTCTTTCAGGGTTGGTGTCTGTATGGATTTTTTCGTGTCTTTGGAAATTTCCTTTCTGAGCAAAGCTCTTTTCACAGTAAGAACACACAAAAGGTCGCTCTCCAGTGTGGATTCTCTGATGCAGTTTTAGTAGGCACTTCTGACTGAAGTCCTTTTTACAATCCGTGCAGGGAAAGCGTCTCTCTCTTTTGGGGTCAGTGTCTCCGTGGGTTCTCTGGTGCCTTAGAAGGTTACCCTTGGTATTATAACTCTTTTTACACTCAGGGCAGACAAAGGGTCGCTCTCCAGTGTGAATTAGCTGGTGAACCTTTAGAAAACACTTGTGATTGAAGAATTTTTC
>TRINITY_DN5720_c0_g1_i1 len=345 path=[0:0-344]
CCAGCTAACTATAGACCCGTGTCTCAACTCCCCTTCCTCGCCAAACTATTAGAAAGAATAGTTATGGCCCAAATCCAACCTTTCATAGAGGGACATGGCCTCCTAGACATGCACCAAACCGGCTTCAGGCCTAAAATGTCCACGGAAACGGTGATAATCACCGTCCTGGACCAGCTTAAAATGAACGCTGACCAAGGTAACTCAAGTGCACTAGTGCTCTTAGACCTGTCAGCAGCTTTTGACACCATCGATCACACCATACTAAGAGAACGCATGTCAGACATAGGCATCTCAGGAACAGCACTCAGCTGGTTCACATCCTACTTAACAGACCGCAAACAAGCC
>TRINITY_DN5769_c0_g1_i2 len=1144 path=[0:0-92 1:93-1143]
GTTGGGCCTTAAAATTACTTCCACGTCATGTTCTTAAGTCAAATTTCAAACAGCCGTGTGCTTGTGGGTTGCTCACTTCTATGTAGTTCAACCAACCTCTGCGTCTTCCATTCCCAGCTGAGCTGGGCAAATTCAGTCCGAGACCTTTTGCAATTTCCCAGCCAAGGAAATTGACTGGGGTATCAGCAACATGATGTAGGAATTCGGACGGCTACTTAGACGTTGCGTCACACCACTGCCATTGGACCAGTACTGGAACGGATCAACTTTGCTTCAACTCCAAGCACCTTTTCTTCTCTTGTTCACATATTACTGACCCTCCAATCCCATGCTCCCTTAGACTACAAAGGACTTGCAATAGACAATTATTTATAATATATACATTTGGTATATTGATAATGTCAGGAATAAAATACAACTCTTCCGTTCACCTAAAGAGCTGATCCCCCTGCACAGAGAATGATCCTTCACACGGAAAGCCATCTTAGACCCTCACCTCATTGCCAAGGTTTCCTTGCTTGACTAACCTGCATTTCACACGCTGACCACTTCATATTTCAGGCTTCACTCTATTCCCTTTCATCCTGGCATCTGGCACCATCCTGCTAGTTCTATGCTTCCCACGTGAATCACTTCCACATGCCCATCCCTGCCTAGAAATGCAATACTGTTTCAAAAGGAGGATATCCAGATTTATTTTTTACCGTTTCGAGCAGGGTCTATTTTTGGCAGGGGCGAAGTCACCTCCTGGAACAAGGAAGACCTTTGAGGCTCAGCGACTCCCTCTTATTGCCCCATGGAAAACATGTTGCTCACTTTTGTCTCCACTTTACCCGATTATACATGATGCAAGCTTCCTGCGGCACTAACGACATGTTTTTGCTGTTGCTATATTAGAAGCCCAGCAAAAAAAAAAAAAATAAATAAATAAGTTTTGCAAGGTTAGCTTTGCTAACCACCTTCCAACACAACTCTCACCCGTACACTACCCACACCAAGAATATTTTTAAAGTTCTATATGAGGGTATGGTTAGGGAACAGAAAGGCACATTAGCACCAACCTGTGACCGGTACTGGAGATTTTTAGATGAACAAATTCCACTCTTCCATCCAAAAGAATGCCAAGACTATGAATGTATCTGGG
>TRINITY_DN5769_c0_g1_i1 len=254 path=[0:0-92 2:93-253]
GTTGGGCCTTAAAATTACTTCCACGTCATGTTCTTAAGTCAAATTTCAAACAGCCGTGTGCTTGTGGGTTGCTCACTTCTATGTAGTTCAACCTGCAATGGAAAAAGTATTAAAATGTATTCCACCCTACATTATCACAATAACCCTCACATTGTCCATGCAGTATTTACGCCGCTCCAAGGGTCACTTCCGCCCTCAGAATTGGAAAGAATTTGCATAAATTGAAAGTACAAAATTAAAACACTGAACTTACG
>TRINITY_DN5712_c0_g1_i1 len=1355 path=[0:0-663 2:664-1354]
GTTTTTTTTTTTTTTTTTCATTTCTGGGAGAGATTTATTTAATACATCACAAGTCCATCAACATTTAAGAAAAGTTGTTCTGATCACACATACAAATCTCCCAGTCCTCCTCTGCATCATTTCACAGCCCTCCTATGGAAAGGAAAAAGTCAACTTCAAGGTATGCATCCAGCACAACCTCAGAAAAGAATTTGCTTTGGAAGGGTCTGTGCTTTCTAACCTGATAAAAAGCAAAAGGCGATAATCCGGACCAGATCTTTTATCTCCAGTGCAACAGCACCAAGGCTGTCTGAATCCTGACACAACGCTCCCAAACCCAGGGGATTTTTACAAGAAACATCCTATTTCAAATAGGAGAATAAATAAAAAGTTGTCACATTCTTTTGGTGTTCCCATACCCCCACCCTCTTTTTCCTCAGAACTCTGTTGGGATTCCTCAGCCTTCTAAACTGTTCTACTTAGCCCTTCAAGTGACTAACAGAAGATGCTGACCTCATGCAAACACCATCAATTTCAAATTTTGCCCTCATGAGAGAAGTTAAATTCCAGATTTCCAACCCGATCACCTTCCTCCACCGCCACCACCCCCACCGCCCCCTCCTTGGTTGCCAGCATCCGGCGCTCCAGACATCATCAAGAAGAGAACCACAGGGATAATGTACATCCAATATTTTGCAAAAAATGATTTCTGCTCCTGTGGATTCCTGGCCTTCTGAGCCTGTTCCATTTCCAGACGTTCTATAAAAGCTGCCGTCTCGGGCACGGCGGCCGGCAATGGCTGCTGGAGGTGCACGGTAGTGTTGAAGAGCTCCAGGTCCACGTCCTCAACTTCTGCTCCAGTGCAAGACCCGGGTAAGGTTACGATGGAAACGCCAATGATATTCCCTGTGATGTCCGTGTGAACTGTGATGTGGTCCGACAGGTGCGACTCCACCAGGGAGCAAGCACGGACAAAGGACGTGACGTACTCGCTGGAATCCTCATCGACTCCCATCCGGATTGGAATCCTGATGCGGTAAATCCCATTCAGACTGGCCAAGTCTCTCAGGGTGTTCCTTTCGTCCTCGGTTAGCTGCTTCTGAGAGATGGTGATGCTGGAGTCTGGCTGTAAGCCCCAGGCCACCGAGCCCCGCTTCTTGAAGTTAATGCTGTCATCAAGCTCGAAGGAATGTTCCAACTGCACACTGGAGCCACAGCCATCAGGATCTCGGCCCTCCCCAGTCCTCAGGCCCCGGAAGGTGCCCCCTGGCGCTACCCCTGCGCACACATCCAATAAAAGGAACAGAACAGCCGAACCCAGGGCACCGCACGATGAGAGCAGCGCCGCCATCACTGGGGGCAGGGAGATCAGCATG
>TRINITY_DN5712_c0_g1_i2 len=774 path=[1:0-82 2:83-773]
CCTCACGCCTGCTGTCCTTGCTGATTCGGGACTTTCACCGTATTGGTTACCATAAGAAGCACAGCCCCTCCCAGAATTATATGCCAATATTTTGCAAAAAATGATTTCTGCTCCTGTGGATTCCTGGCCTTCTGAGCCTGTTCCATTTCCAGACGTTCTATAAAAGCTGCCGTCTCGGGCACGGCGGCCGGCAATGGCTGCTGGAGGTGCACGGTAGTGTTGAAGAGCTCCAGGTCCACGTCCTCAACTTCTGCTCCAGTGCAAGACCCGGGTAAGGTTACGATGGAAACGCCAATGATATTCCCTGTGATGTCCGTGTGAACTGTGATGTGGTCCGACAGGTGCGACTCCACCAGGGAGCAAGCACGGACAAAGGACGTGACGTACTCGCTGGAATCCTCATCGACTCCCATCCGGATTGGAATCCTGATGCGGTAAATCCCATTCAGACTGGCCAAGTCTCTCAGGGTGTTCCTTTCGTCCTCGGTTAGCTGCTTCTGAGAGATGGTGATGCTGGAGTCTGGCTGTAAGCCCCAGGCCACCGAGCCCCGCTTCTTGAAGTTAATGCTGTCATCAAGCTCGAAGGAATGTTCCAACTGCACACTGGAGCCACAGCCATCAGGATCTCGGCCCTCCCCAGTCCTCAGGCCCCGGAAGGTGCCCCCTGGCGCTACCCCTGCGCACACATCCAATAAAAGGAACAGAACAGCCGAACCCAGGGCACCGCACGATGAGAGCAGCGCCGCCATCACTGGGGGCAGGGAGATCAGCATG
>TRINITY_DN5740_c0_g1_i1 len=1498 path=[0:0-1497]
ATTTTTTTTTTTTTTTTTTTTTTTTTAATCAAAAACTTTTATTTAAATTGGTTTATTTATTTTATACATGTTCTGATCCACAAAATCCTGAGGCACAGAAATTAGGACTGCTGTAAAATGTATAGCTTGTGACAATGTTCTTTTAGGAAGTGTGTCTCCAAGTTGTAATGTTCTGAATCCAGCCAGAATGGTCAACCGCCAAAATATCTTGAAGATTGAAATAACGAAGGCAAGTAAAAGGAACAGTCTGTGGATTCTCAGAGGCTTTGCATATGGTTTTGACCGTCTACCCTTTCCCTCTGTGGTAAATGGAGCAGCATGAAGGGCAGAGACTATGGAAATCATCAGCCTGCTATCAGTCTGCAAAGCAAGAGAATCTTTTTATGCGACTCTGGTCGAGCAGAGGAGACAGCCAACTGGTCACTGCTCATTCTGCTGTCCTTCTGTGACTGTCGACACAGCTCCTTGGCCCTTGTTTACATCACTGATGCAAACCCATTGTCCATCCACAGATTCTTTCCACAGAGTCACCTTATTGTCTCCTCCAGACACAGCCAGGATGTTGGCTGTGATGGACCAACTCACATGCCACACCACGTCATTGAACTTGTGCAGTAGCCGTGGGGTCCATGAGTTTCCAGCTGCATCGTCGCAGGTCCAGATGAACACTCTACCATCCTGTGAGCAGCTGGCAATTGTGCTGGTGGGTAGGCCAATGGAAGGGGCCCAGGCCACGTCCCGCACCCAGTCACTATGTGCCTCTAGCTTCTGGTCTTCTTTCCATTGTCCGTCCTCCTCTTTCCAGATCTTCACCAGGTTATCACAACCTCCAGATGCAAATCTTTTGATGTAGTTTGGTTTCTGACCAGATGGCTGATCTATGAGACTGCCGGGAACAACAGCAGGGGCCCAGCTGACAGCATTGCACCCAATCGTATGTGCGTTGCTGATCTTTTTCACCTCCCATGGGCCATCCCCCGTGTAAGTGAGCATGGAGATTGCCCCGTCCGAGCTGCCACACGAAAGCATCAGTCCGTAGTCGTGAGGGGCCCAACACACAGAGTTTACTGATGAGTCATGCCCAGTGTACTCGTAACTCTTTTCCCAGGTACCATTCTCTTCTTTCCATACGATCACCTTCCGGTCGTAGGAGCAGGAGGCTAGCATATTTCCGTACATCGGGTGAGCCCAAGCAACCTGCCACACCGGTCCCTCGTGACCCCGGAGGTCAGCGATGAGGATCTGCCCTCCATTTTTGACGTCAAAGATCTTCACAGATCGGTCAGAGGAGCAGGTGGCCAGCCGCGTTCCGTAATAATCCATTTGGGCATCATGAATCATATCCTCGTGGGACGTGTCCACGGTGTTAATAACGGACACCATGATTTCGGCTCTCCTGGCGGCTCTGCCCTGCTTTCTCCCAGGATCTTTCCCACTATCTCCCTGCCGCTCTCGACGTGGCAGCTCCCGGTGGTGCCCGCTGTCTCTTCCAGGATCT
>TRINITY_DN5791_c0_g1_i1 len=2228 path=[0:0-2227]
TTTTTTTTTTTTTTTTTTTTTTTTTTGAATAACTTTATTGAAAAAAGACAGGTTTTTTTGGGAAGGCAGTCACCTCTGGCAACTTGTATATACACACACGTACTTTTTGGATTTTAACTGAGTAAACTGCACATTATTTCTGTTTTTACGATGTGAAGATTCTGAGAAAAATGCCTGCTTTCAAGGTTTCTATGGTTTGACTTTTGGTTGCAGGTCACATTCTTTCCTGGGACACTTCCCCAAATCTCCCTAGCCCGACGCCTCACATTTTAGCTAAAACCAAGAGCTTCAAGTAAAATGTACAAGTATAAGAATCAAAAGCTTTCATCACAAAAGAACAAAGAAGACCATAGGAAAAACTGCAATTGAGGAATGACTTGGGATGGACAGGAAATTAAACCCAGACACGAGCGCAAGAACAAACAAACAATTGTGTCAAATTCAGCCATCACCAATTTTCACAAACAAAATATAGCTAGCAGCGCAATGAACTGCGGCTCTTTCACCACAACCATTAACTCCACTTCTCTCCACCCAATGAGCTAGAAAAATAAAGGGGTCTAATTCAATTTAAAATAAAGTCTCCAAGCAGTTTTCATCCTTCCATGTCGACGTTTTCTGTTTTCTCAACTTCGTTTTGCCCCATCTCTGACAATTCTTCACCATTTTCCTTCATTTCGACATCCTCAGAGGCAGCTTTGCTATCTTCTTTGTGGTCTCCTTTGTCTCCATGACCTTTCTCTACTTGCATCTTGGCATCCCTCTCGGCAAACCTCTGGAACATGTTGGCATAGGTCTTCCTATCCCGCTCATGCTGCTGCCGTATTCTCTGTTGGCACACAGCGAGTTGTGCTTTTGCTGCTTTGTTGTTGGGATAAAGCTGGAGAACCATTTGGAAGTCGTCCTTGGCAAACTCAAATTCGTTCATACCAAGATAGGCCTCTCCACGTCTAAACAGTGCTTTCTCATTGTTCTTGTCCTGGACAAGTGCCTTGTTGCAATTTTCCAAGGCCTGTGTATACTCTTTCGTTTTCAAGTAGCACATGGCCAGGTTGAGGAAAGCAGCGAGAGTCAGGGCTTTTGCCTTTGTTTCATTTTCTTCTGAGAGACCAGATTCATTCTCCAGCCAGGACACAATCTTCTTATATTGCATTGATGCTGGTTTATATTTCCCATCCTTGAAGAACTGCGTTCCTCGTTCTTTCACAATGGCTCCCTGTTCCAGTTTCTCTTCCCCGTTCATCTCCCAAGATTCCTTTGCCTTTTCAAAGCTTTTAAGTTTTATTTCATATCTCAGATCAGCATCCTGTGGCACGTTGAACTTCTCTCTCCCTGCACTCCCAAAACCATACGTGTGTTTGAGGTAAACCACAGATTCTTCTCCTTTCTCCATCTGCTGCACCACTTTCTCCAAGCCAGCTGGTATGTCATGGCTTTCTCCATCTCCCACCTCAAACTGCAGGTCTCGTTCATCAAACAAACGGTCCTCGTGATAACCTTGTAAATGGATCTCCACTATGGAGCCATCATTTGGTCTGCTGTACCCTTCCCCCTTCACACGAATTCGCCGTATAATGCCTCCATCCTCTTCAGTTGTGAGATCCTCGCCCTTAAATTCAAAGAGCTCCACCTCAAACACAAGCACAGCATTAGGCGGTATTTTTGGTGGGCTCCCAGATGCTCCATACGCGTACTCCGGTTTGCAAGTGATCTGGCAGATTTCGCCAATTTTCATAGTTGCCACGGCAATGTCCCATGCTTTTATGACTTGACCTTTTCCTAGATCAAAGGAGAACTTATCTGCCCGGTCTCGACTGGAGTCAAATTTGGTGCCGTCCAGCAACCAGCCCGTGTAATGGACGCTTACTTTATCTCCAATCATAGGTAGCTCAACCCCGGAGCCTTCTTTCTTGATTAACTTCAGAACGCCCTCGTCCTGCTTGGGAGAAATGTCCGTCCCCTCGGCGGAGAAGGTCTGCTGGGTCTCGGTCTTCATCTCCTCGGCGGCGGTCATGGTCTCGCGGGCTCTGCTGGGCTGGCGCTGACTCTCGCGCTCGCGGTCTTAGGAGCTCGCACTGAACCGTCCGGGCTGAGCTACAGCGCACGCGCCCGCTGGCTAGCCTGTCTACTTCCGTGCAGCACGCCCACCGCCCCCACGACGGTGCAAGGGTGTCCTCGCGTACACTGCAGTGGGGAACAGACTGCGCCCTATGGTGTAAGACTCTCAG
>TRINITY_DN5794_c0_g1_i1 len=306 path=[0:0-305]
CCACAAGGCCATCTTCTCAGCCAAACAGACCTTCCTTGCTGACAAAATCTCCTCATCATTGAACAAACCCAAGGAACTCTTCCACACTATTGACGTTTTCCTAAAACCCGACTGCATCGACTCCCCCATCACCCCCTCCCAGAGCCTCTGCGACGACCTGAATGACTTCATCTCCAAGATCACCACTATTCAGGGAGGCATCACCACAAAGCTCACGACTGGCCCCCCTCCACTCCCCACGAAGCCCACCCCTGACAACCTCCCCACTTCCTACTCTCCCCTATCACCACCCAACAGACAAGAGGC
>TRINITY_DN5794_c1_g1_i1 len=296 path=[0:0-295]
CTGGGTGGTGGTGATGGGGGAGAGGATGAAGTGAGGGGTGGTGGCGAGGTTGTCAGACATAGGCCCTAGGGCAGGCGGAGGGGTGAGAACATTCAAGAGCTTGGTGGCAACGCCTTCCTGAATGGTGGTGATCTTGGAGATGAAGGCGTCATTTTCCGTCATATGAAACATTGATTTGACTGCACTAAGTCCTATGTGCAGCATTTCTGTAAAATGTGTTCCTTGCTCACCAAATAAATACACATACTTACACTCTAAGCCATTATGCTGACTCTGGATGGGATCAGAAACTTGTC
>TRINITY_DN5751_c0_g1_i1 len=1482 path=[0:0-1149 2:1150-1481]
GCCGCATCAAATTCTTTTCCGACACCTCTGGGTCTCCTCTCAGATTCATCATCTTCGGGATGGATGGTCCGAACACATCAGCATCAAGGAGACCCACTGTCTTTGTCGAATCGTTGGCTGCTATTCCCAGGGCTAGATTTACTGCTGTCGTGGACTTCCCAACACCTCCCTTCCCAGAGGCCACCAGCACCACGTGATTCACGCCAGGAATTGGCTTCTGCAGCGGCAAGCCCCGTGCCAACATCTGGGCCTGCCTCTCCTTCAGGGCAGCGCCAGACGATTTGAAACAACGCTGCACTGTGCCCAGTGACGGGTGAGCCCATTCTCTGCAAGCCAGTAATCTTGAATGTGAAGAAATTAGGGTACTGCCCTCAGTCAACCCTGCCAGAAGTACTCTGGACCAAAGTCTTGCTGCCATGGCCTGCTACTGACTGATCAAAATGTTACTGACCCCTTGGAAGACATTGGACTTTAACTGAGCTCCGCCCGCTCAGTGACTATCACTTTCCTTTGGCCCCTCAGTGTGACTAGCCCTTTCAACTGTAGTCACTGACCACAACTCCCACTATTGCGAATGACCCCTATTATTGCATTCAGTCACCGACCTTCGCCCACTTCAGTAAGAAAGATCGCTATAACTTCATACTGCATTCTTCAACTGCATACTTCGCCGACCTTTGACCCCTTAGTTTAACAGACACCAATAACTGCACCACCTGTCACTGACGTCCACCCTCCTCAGTGTGCATGACCCATACAACTGAAGACCCAGCCGCCCGCCCACCTCAGTACCGACTGATCCCCACAAAGTGAGTGACTACCACTTTAGCAAAAGTTCCCCAAACTGACAGACCCCAATCTACTCTTGCCACCCGTTTAATTATGCTTTCTCTTTTATTTCCCCACCTGATCCCTCGTTTAGTCACTCAAGTGTCCCTTTATTGTCCTCTTATAGCCCGTTCCTTTACAACCCCACTAATATCCTCTTCTGCTCCTTTATTGCAGCCTCTATCGGTCCGTTTGTTGGCAACTTTGCTCCTTAATTTCCCGCTAATTGCCCCTCCCGTATTGCCTCTCCAATAACGGCCGTTCCTTTATTAAACCAATCTAATGGCCCCCGTGCTTATTTATTTCCGCGTTTCTTTATTGCCCCCCCTAATAGTCCGTTCTCTGTGTTAGACCCCTTCCTGCCCCGTAAGTCCCCCGTTGTATCACTCTGCCCGCTCCGCTCGCGGCCTTCTCCCCCTGACAAACCTATGTGCGTGCCCCTCACTTGCCCTCGTCCCCATTCCGTGGCCAACTAATGGGAAGCCGCCATTATGTTAACGAGGAGTGGCTCAGCCGGAGCGAGGCTTGACACGCAAACTTCGCGGACTTAGAGCACCGCGGCCCTCCAAGCGCTTTCTGCTGCCTCTACCCCTGCCTGTCCGCGTATCGTTTGTCGAGGGCTAGCTAGCAACTGGCGCATGCGCTCTAAGCTCC
>TRINITY_DN5751_c0_g1_i2 len=1297 path=[0:0-1149 1:1150-1296]
GCCGCATCAAATTCTTTTCCGACACCTCTGGGTCTCCTCTCAGATTCATCATCTTCGGGATGGATGGTCCGAACACATCAGCATCAAGGAGACCCACTGTCTTTGTCGAATCGTTGGCTGCTATTCCCAGGGCTAGATTTACTGCTGTCGTGGACTTCCCAACACCTCCCTTCCCAGAGGCCACCAGCACCACGTGATTCACGCCAGGAATTGGCTTCTGCAGCGGCAAGCCCCGTGCCAACATCTGGGCCTGCCTCTCCTTCAGGGCAGCGCCAGACGATTTGAAACAACGCTGCACTGTGCCCAGTGACGGGTGAGCCCATTCTCTGCAAGCCAGTAATCTTGAATGTGAAGAAATTAGGGTACTGCCCTCAGTCAACCCTGCCAGAAGTACTCTGGACCAAAGTCTTGCTGCCATGGCCTGCTACTGACTGATCAAAATGTTACTGACCCCTTGGAAGACATTGGACTTTAACTGAGCTCCGCCCGCTCAGTGACTATCACTTTCCTTTGGCCCCTCAGTGTGACTAGCCCTTTCAACTGTAGTCACTGACCACAACTCCCACTATTGCGAATGACCCCTATTATTGCATTCAGTCACCGACCTTCGCCCACTTCAGTAAGAAAGATCGCTATAACTTCATACTGCATTCTTCAACTGCATACTTCGCCGACCTTTGACCCCTTAGTTTAACAGACACCAATAACTGCACCACCTGTCACTGACGTCCACCCTCCTCAGTGTGCATGACCCATACAACTGAAGACCCAGCCGCCCGCCCACCTCAGTACCGACTGATCCCCACAAAGTGAGTGACTACCACTTTAGCAAAAGTTCCCCAAACTGACAGACCCCAATCTACTCTTGCCACCCGTTTAATTATGCTTTCTCTTTTATTTCCCCACCTGATCCCTCGTTTAGTCACTCAAGTGTCCCTTTATTGTCCTCTTATAGCCCGTTCCTTTACAACCCCACTAATATCCTCTTCTGCTCCTTTATTGCAGCCTCTATCGGTCCGTTTGTTGGCAACTTTGCTCCTTAATTTCCCGCTAATTGCCCCTCCCGTATTGCCTCTCCAATAACGGCCGTTCCTTTATTAAACCAATCTAATGGCCCCCGTGCTTATTTATTTCCGCGTTTCTTTATTGCAGCCTCTATCGGTCCGTTTGTTGGCAACTTTGCTCCTTAATTTCCCGCTAATTGCCCCTCCCGTATTGCCTCTCCAATAACGGCCGTTCCTTTATTAAACCAATCTAATGGCCCCCGTGCTTATTTATTTCCGCGTTTCTTTATTGC
>TRINITY_DN5727_c0_g1_i2 len=715 path=[0:0-714]
TTTTTTTTTTTTTTTTTTGAAGGTGGAAAACTTTATTGCACAGCCACAGGGAATTAAAGATTGACCAACAGGTAAATATTTTATTGTCTACCCCTCTTCTAAGTGCCACCATTACTGAAACATTTTCTTTCAGCCTGTCCGGCAGCAGAAGAGTTGGGCCAGAGGTTGGAACCTATGCCAGTCCCTTCCTACGGTGTCCGGTGACGTGCATCTGGTTATCTCTCTGTCCTGGGTCTTGTGGTGACCAGCTTCATGGGTTGAGACGCACTCTGTATCCTCTTCTGCCTCATGCATTTGGTTGTTTTCAGGAGCTTCAGCAACATCTGAGTGCCTGTATTCTCCTCCGAGCTCCTCTCTGCTGAAACCGCCATGTTGCCAGAGTTGTTTACCTTCTAACAGCTTTCCCATGATTCCCAGTCATCTCCCTTTGCGTGCACTTCAAATCTATTGGATACTAGATGTCATCTAGTATCCAAAAGCACCACCACCACTTCACCTCCCACACATCCTGGAAATCGGCTAGTGCACGTTCATGAGGCAGGCTTTGTTTAGATATAAGCCACCCGCCCCCAAGCAAAGGCACAGCAAGGGCTGCTCGGAGCTGAAAGGCAGGCTGCAATCTTTAAAAAGAATGCGTTTATTGGAAAACTGAAAAACAGGCCTCTCTGTCATCAGAAAAAAACAGGCAGAGACCTCACCCATACCTCATCAAGAC
>TRINITY_DN5771_c0_g1_i1 len=2081 path=[0:0-2080]
CAAGAACCCTGCTACCATGAAATTATCACGCTGGATCAGTACCAGCTATGTGCGCTAGTTATTAACGATGAATGTTACCAAGTAAGACAGATATTTGCACAAAAGCTTCACAAAGGCCTTTCCAGATTAAGGCTACCGCTAGAATATATGGCAATCTGTGCACTGTGTGCAAAAGACCCAGTGAAGGAAAGAAGAGCTCATGCAAGGCAATGCTTAGTGAAGAATATAAATGTGAGACGAGACTATCTGAAGCAACATGCAGCAGTGAGTGAAAAACTGTTATCCCTACTGCCAGAATATGTTGTTCCATATACTATCCATCTTCTGGCACATGACCCCGATTATGTGAAAGTCCAGGATATTGAACAACTTAAAGATGTGAAAGAGTGTCTGTGGTTCATACTGGAAATTTTGATGGCTAAAAATGAAAATAACAGTCATGCCTTTATTAGAAAAATGGTGGAAAACATTAAACAAACAAAAGACGCTCAAGCACCAGATGACCCAAAAATGAATGAAAAACTTTACACCGTGTGTGATGTAGCAATGAACATAATTATAGCTAAAAGCACAACATATAGTTTGGAATCACCAAAGGATCCAGTGCTTCCAGCCCGTTTTTTCACTCAACCTGACAAGAACTTCAGCAACACCAAAAACTACCTGCCTTCTGAAATGAAAGCATTTTTCACCCCCGGAAAGGCAAAAGCTTCTAATGTCCTTGGAGCAGTCAATAAGCCTCTTTCCACAGCGGGCAAGCAGTCACAATCCAAATCATCACGCATGGAAACTGTGAGCAATGACAGCAGCAATTCTAATCCAAGTTCTCCTGGAAGGTTGAAATCGAGGCTTGACAGTTCAGAATTGGATTCTGTTGAAAGTGAAGACTACACTATGATGGGTTCACCTTTGCCACTAAAAAAGGGGGATAAAAGTAATGACTCTGATCTCTTAAGGTCAGAGTTGGAGAAGCCCAGAGGTCGGAAGAAAGCCACCTTTGCTGACCCAGAAGAGAGTTTTAATTTGGAGGAGATTACAGTACCAGAACAGAAAACAAGGGGTGGCCAACGAGGGAAGAAGAGAGCTGCGGCTGTTGTTGAATCAGATGAGATCCAGTGGCCAGATGAGAAGAGGTTAAAGGATGATCTCCTGGAAAATGAAGATGAACAGAACAGTCCCCCCAAAAAAGGAAGGAGAGGACGAGCCGCCAAAGTAACAAAAGCAGTAACACAAAAAGAAGAACCCGAAGTAAAGCCCTCAAAGAGGGGCAAAAAAAAAACTGTATCTGCTGTAGTAGAAGCTGAAGAGGAAGAGGAAAAGGAAGAGGTGGAAGAACAAGAGCAAGAAAATGTGGAAAAGAAACCAAAAGGCAGGGGTCAGTCTAAAACGCCGCAGAAAAGAAAAGCACCTCAGAGCTCAGAACCTTCTGATTCTGGTGCAGAAAATTCAATTCAAACCACACCACAGAAAAGGCGAGGAAGGCCGCCAAAAACACCCCCATCACAAAAGAAAGCGAGTGTTTGTGGTAAAAGGTCAAAAAAAGTATCGAGTAAAGAAAATGAATCTGAAGAAGAGATGGATCTGTCACATGGTAGTCCTGCCATTGGTGAAGACATTTCCCAAGATGAAGTACAAGTAGAAAAAGAAATCATCACTGTCCAACGTCAGAATGCCAAAAGAGAAAAGCGATGAGTTGCGGAGATCGGCTTGCCAAAGGGAAGCCAAGAAGAATGATTTTGTTGCTCGGCTTAAGGCTATTGGTGCTGAGGATGGGGTTGCCAGAGGAAAAAAAAACACAAACTTTGCATTTACTCCCTCTGCATTTGCAGACCCTGTGTCACCATTTTAGCCACACATGTTATTATATGTGGGTATTCCGTGATTTGTAACGTGTGTTGGCTTTGTAAACATTCTAAGGAATTCTGTAAATAGAACTTTTTTAATGTTTCAAAAGTGCTTGTATAGCTCTTATCTTGCAGCTTTAAACTGACAGTACACCGCTGTTTGTCAGATGTATGATTTGAAAATAAGAGGACAAGGACAATGCCAGTTAAATTAGATATTAAGCAATATTGGCCAGC
>TRINITY_DN5786_c0_g1_i1 len=1775 path=[0:0-1774]
AGATTGGCTGCTGTGGGCCGCGCCGGGAAGATGGCGAGCGTGAGAGAAGGAGGCGGACGGGAGGAGCAGCAGGGCTGCGGGATGGAGGCGAGTGAGGAGGCCGTGGCAGCAGCCCAGCACCGGGAAACCAGCGGCGGCCCGAGGTGGGGGGCGCAGCACGCTGGTGCCAAAGAGCTGGCGGAACTCTACTCCCCAGGAAAACGTTTACAAGAGTGGATTTCCGTAGTTTCGTGCTTCTTTTTACTTTCGTTCAACTTTTGCAATCTTCTACTGCATTCAAGCTTGGACCATACAGCATTAATCATTGTCGGAATACTTGCAGGAATCATAACCGCAGACTTCATGTCAGGATTAGTTCACTGGGGAGCGGACACATGGGGATCTGTGGAGCTGCCAATTGTTGGGAAGGCTTTTATCAGACCTTTCCGAGAACATCACATTGACCCTACAGCAATAACGAGACATGATTTCATCGAAACAAATGGAGATAATTGTCTCGTGACATTAATTCCGTTGGCACACATGGCCTACAAGTTTGTTTTGCTTTCTCCAGAAGCAATACATAAAACATACCCGTGGGATTGCTTTGTCTTTGCCCTTGCAGTTTTTGTGACATTAACAAACCAGATTCACAAATGGTCTCACACCTACTTTGGTCTTCCTTGCTGGGTCGTCTTCCTCCAGGATTGCCACATCATTTTACCGCGGAAACATCATCGCATCCACCACGTGTCGCCGCATGAGACCTACTTCTGCATTACAACAGGTTGGTTAAACTATCCTTTGGAGAAGATTGGATTTTGGAGGCGTCTCGAAGACACAATACATGGAGTGACTGGGGAAAAGCCACGATCTGATGACTTGAAGTGGGCGCAAAAAGTGAAGTGAAACATTGCGAGCCTTCCGCTATCCCTGACTTGTTGCCAACTTTATTATTTTTTTTAAAGAAAGCCATCAGCCAAATATACAAGACTTACAAGGAATAAAAGACTCATATTTAGGAGCTAAAAGTGCTAACAACACTGCAAATAAGAACTTGGTATCTTAAACACAAGACACTTTAGCAGAAGAACGGTTCCTTTTCTGTTCACATAGCGCTTTTCCATGTAACTGTCTTTGCTGAGGTTTTTGGTAGGGTTTCACCCTCCCGAGACTCATAAGACCATCATATGAGCCCGAGATAAGCGAATGTAATAAAACTTGCACTAAGGAAACATGGGTGAAACAATGACGATTTGTTGTATCAACATTAATATACTGTTTAGTAATCGCTTGATGTCAGACACGAAAGGGGATAGCAGCAGAGATTGCAGTCTGTGTCACTGCATTGTGGGGAAAAAGTAATTTACTATACAAAGCATGGAAACTGCATATTGGAGTAATAGAAGTAACAAACAAATGCACCATGTCCTGTAACAGTGAACTCGCTAATTGAAGCTTTATTTCTGCGCTGGGTTTTCTCAATATGCACTAGAACCTTGGCTTCATAGGCTGGTGGCCGTAGGACACGGATCAACCTAAAAGTGGTTTTAGTCCCAATTTATACAACAGTGGATTTGTTCTCTTCCAACTAACTGAATTCTGAATCTTGTAGCGTGCTGCTGTATGAACTGACAGTATGTGTTTAGTTGTTTGAACTCCATATGCCTGGCAAGTGTACTCCAAGCACAATAACACACTCCTCTCTCTCTCACACATTCTCTCACACATATACACTCGTACTTACTTCATTCAGCTCAAGGGCTTGGTGACTGGATTGGTATATGTTCTTTAGC
>TRINITY_DN5718_c0_g1_i1 len=518 path=[0:0-517]
ATCCCTTACCCAGGGCATGATTGGAATTTCAGTGATCAATGTGACAATCTGACTCCCTGTAATTCGCTCAGTCTCCACTAGAGACCAGTACGCCACCAAAATTTGCTTCTCTAATGGTGTGTAATTGTTTTGTGCATCTGTGAGTTTCTTGGACCAGAATCCCTGTGGAATCCTCACCCCCTTTTGTCTCTGCCACAACCCCCAAAGTGCCACATTCCCCTGCACTATGGATTCTATCTCAAATGGATCATTGGGTGACATTGGACCTAATGTGAAATAACATTCCAGTGCATGTTTCGCCGCATTGAACGCACTAGTCTGCTCATCAGTCCATTCAAACTCAGTTTTCTTACGGGTTACTTTGTAAATGGGTTTCAACAACACCCCCAAATGTGGGATGAACCTGCGCCAATAAGACAGCGCACCAATGAATTTCAAAGCTTCTGTTTTCGTACTGGGTGTTCTGAATTGTGTGACCAAATTGATTACTGACTCAGGAATTTTCTTGGCGGAACCAC
>TRINITY_DN5710_c0_g1_i1 len=232 path=[0:0-231]
GTTTTTTGTTGTATTGATATGAAATGAAATTATATTTTTGTCAGAGTATATTGTAATAATACTGACTTTGAACTGTACAGCTTTTGTTGTTTAATCACTGTTTCTTTTCCCCTCGCCCTTTTTCCCTTACTCCTCTAATTGAGTAATCCTCATTTTAAAAATATGTATTAAGGTTAGTTTAGCACCAGGATGGCGATGGACAGGTGATTAATGGTGCCCCTCCCCCCCCCCC
>TRINITY_DN5798_c0_g1_i1 len=443 path=[0:0-233 1:234-331 2:332-442]
CGCAGATGACACTGACTTTGGAGCCCAGAATAAACATGAGTAGTGGAGGATCTCATCTGAGTCTGTCGGGCATCTCTCACAGCGACAGTGCTTCATCCTCGCATTCCTTATCTCACGGTGGAGTGCCGGAGCTTCTGGTGGGTTTGCAGTACAATGCCACAACAGGGCGATTATCTGTAGAAATCATCAAAGGCAGCCATTTCAGAAACCTTGCTATTAACAGACCACCTGGTAAGTAAGGTTTATTTTGCTGACTAGTCTGTGGCAATTTATCTTTTGGATTTTTCTTTCTAATGATAAAGTTAAAACTGATAAAGTTAAAACTCTAGGTATCACCATTGACAAGGATCTCAGCCTCAGCAACCAAGTTAGCAATGTAGTGAGCAGCTGCTTCTTCCAACTCCTAGCCATACGACGCCTATTACCATACCGCTCACACCCCA
>TRINITY_DN5798_c0_g1_i2 len=345 path=[0:0-233 2:234-344]
CGCAGATGACACTGACTTTGGAGCCCAGAATAAACATGAGTAGTGGAGGATCTCATCTGAGTCTGTCGGGCATCTCTCACAGCGACAGTGCTTCATCCTCGCATTCCTTATCTCACGGTGGAGTGCCGGAGCTTCTGGTGGGTTTGCAGTACAATGCCACAACAGGGCGATTATCTGTAGAAATCATCAAAGGCAGCCATTTCAGAAACCTTGCTATTAACAGACCACCTGGTATCACCATTGACAAGGATCTCAGCCTCAGCAACCAAGTTAGCAATGTAGTGAGCAGCTGCTTCTTCCAACTCCTAGCCATACGACGCCTATTACCATACCGCTCACACCCCA
>TRINITY_DN5798_c1_g1_i1 len=389 path=[0:0-388]
CAACGACGGGAGGTCCTCGAGGGGCGGCCCCAGAACAAAGCGTCTCCCGGCAGGAGGGGAGACGCTGGAACATGGGGGCCGGGAGGGCCGCACCCGCCCTCCCTCAGGTGAGCCAAGGTCCAATCTGAACATGTAGGAGTCTTTGCATCGCTTGCCAATTATTTTATTGCCTCGACTACAGAACCAGCAGAACATATGGTGCTCGTGTCTAGCAGGATTCCTACGCTTACCATCCTAGAGCCTTAAGACGTCTATTACCATACTTATCACATCCCAACAGCATAAAAGCAATGAATGCCTTCATATCATCCAGAGTGGATTACTGTAATGTTATATACGCAGGCATCTCCAAGAAAGAAATGATGAGGCTCCAGAGAATTCAGAACGCC
>TRINITY_DN5706_c0_g1_i1 len=2353 path=[0:0-2352]
TTACAAATGACCCCTTCATTTACATACAGTTTCAGTGGTTTGGGAACTTATTCAGATTTTGCAATTTTCTCTTTTTTGGTTAGTTATTGTTACCTATTTGGAGAGGACCTGGCAATGTATGAAGCACCGTGCCATGGTGGACCCGGAGATAGCCTCTGTATAGGGATTTGGTTGAGTAATGGTGGATTGAGGGTGAGGCCATCACATGGCAGTCACTTAGGTGCAAGTATTTCCGGTATTGAGATCCTATAAGCCCATATTTAAAAAAAATACCATTAAATTACAACAAAAAAGAGCATTTACATAGACCACGTGATTAGCTGTTTTGTTTGTTGATAGAAATTCAGTAGAGGTTACAAAAGATTAATTGATATCAATGTCCCAGACATTTCTTGTGCTTTTACCAAATATGAAACTATTGGTCCCTCACTTGACTCTACTATTCGTAATTCAACTTACACAGAGAGCTTACTACTTGCCCTTCTTTGAGTGAAAAGTGTTGTTCCCTCCTACCCCGGAGACTCGGCAGTCTGATAGTGCAGCTTCAGTACCTCTTATTACTCTTCCTCTCACCCTCTCCCCTCTTCCATTGCCCAAACTCATCTATGAAGAATATTAATAGATTAGCTTAAGTAGTAAATTGTGCTTTTACAAAACCAAAAAAGAAAAAAAGAAAATGCTAAATAATTACAGTAAGATATTGCCTTTTCATACTTAGGAAAGTGCGGGTCTTTTTGATAGGGTGGCCAGATTATGTTAATGTTCGGAGAGACGCATATTTCGGGGGGTGAGAGGGTGGCTGTTTTGTAGAAAATTAGAGGATAAGGCAAGGCCATCATGTCACAACGAGAGGTATTGGGTGATAGATTATGAAGGACTGGCTTCCCCATTTACAGATATTGGGAATGGATGGAGGGGAAACCACCTTCCATTAAATTACATTGAGGCTGGAAGATGTGGCTAAAAGGCCTTCTTGTGATTTCACAATGCATTTCAAAAGAATCTCCCTTAACTTTACACTGACATGAATTTGTAGTCTTGTAACTTCTGTGTCAGATCAGTGTGACAAAATGACAGTGTTTCAACTCTGCATTGGACAGATCCTCCCCCGTATGGGCCAACCCTCCTCTATGACCCCACATGTATTATTGCCATTACATCTAACAGTAATAATACCCATTTAGTACTCAAAGCGGAACATTTATTAATTTCCCTCCCCCCCATTCTCTGTGGTACATTAACATAAAAGAAGTCTCCACAGGAACCAAACGTCTCTTGCCACCAATAATAATAATAATAATAATTATACAAAGGTTGTTTAAAATATGGCTGGTTCTAAAACAAACTACCACTGTACAAACACCCCCTCCCTGCTCCCACCCTCCCAGCCACCCTAGAGGACGACATGCCTGAGTCTCATAGCTTGAGGCCTTCTGCCGAAATGGAACCTTTCTAGGAGTGTATTTGTCTTTGGTGTGTATGTGACTATGGCCAGTGAGCGCTTCTTTCTTCAGGATAAGCCGCTGTGGTTTACTAGGGCTTTCTGGTGGACTGGAGTTGGCACCACAGTTGAGCCTGTGATACTGATACTTTGGTAAATTAGAGCCCCTCGCCCCTCATGACATTCCCAGTCTATCTCCCCTCCCACTCTTCTCCAAGGGTGAAGATTATGCTCTCCTTCGTCTGCCTTCAAGGTTCCGGAAACTGACAGGCCTCAACTTCATATCAGCATATGCAATGGAATATTCATGGCCTTTCCAATGGTACCAGTTAACACCCTCACTGTGGCTGTTCACACCATATCTGCCCATCAGGTTAACTCGGTGACAGTTTTTGTACCAGAAGGCTCCTTTGTAGGACAAGGCACAGTTGGTGATCGCAGAATCATTGTCCTTGTCATAGGTAGAGAAGGAACGTCCATTGTGATAGCTCATGGAGTCACCTGCGGTTCCACTATATCCGTCCACCTTAAGCCTGTACCGAGTCTTGGAATCTCCAACACTGAACTTGTCATAGACTGCATAGGCTGTCTCGCCGCTATCTCTCAGGTCTACACGCAGCTCATACTGTCCCTGGGATGTGATTTGATGAAGGTTATCCAGACCTAAAAAGAATTCCTTTGTAGCATCTCCAAACCCAGTGGCATATGCTCTCCAGTTCCTGTAAAAGTCTTCTGTTCCGTCACTGCGTCTCAAGAAGACAATCCATCCACCACCATCGACTGACATGTCACAGTACACCTGCTGCGGCTTGGACTTGTCTCCATTCAGATAAATGGTGTAGAGGCCAGATGTCGTCTCACCATTCAAGAGGGTCTGAGCACAGTCCTTGGGAAATGGATAGAGAAGACCAG
>TRINITY_DN5739_c0_g1_i1 len=1921 path=[0:0-1268 1:1269-1523 2:1524-1920]
CCCCCCCCCCCCCCACTAATGGTTCTTGAAGTAGTCTATCAGCGCGTCCAGCAGATCTTGCTTCTTGCTGCCCTTCAATCCGTAGCCGCGGCACACCTCCTTAAGCACAGGCACGGTTAGTTTACCCAGGGTGCCACGCTGCACGTGGCTCCTCAGCTCGTCCACTGAGAGGGCCACCTCTGCCTTCGGCTTCTTCTCGGCCGGGCCCACCCCGTCACCCTGCTTCCTCTTGACGGGCTTGCCCTCAGGATTGTATCCTGGTGGATACACCAGTTCCTTGAACTCCTCTGCCAAGTGCCCCATCCGGCGATCCATCATGTCGACCTTGGGCAATGTCAGGTCTTCGATTGGCTCGGGTTCCAGGAGATCCAGAGCAAGGGCCTCCAAATTCCGGAAGTGCTGCTGCAGGGAGGGGTTTTCAAAGCCTTCACTCCTGTACACGAAGCGCAATTTCTGCACAATCGCCTTCATCTTGTCCACCTGCTCTTGATTGGCCGGCACCTTGTCGGGGACATCCAACTTGCGAAGTTCATCAGCATAGGGCAGGAAGGTGAGGTGAAATCCTGGGGGGGTTATCTGAACATTCTGGTCATCCAGCTCTTCCTCTTGGGGAATCAGCACCACAAAGCGAGGGGGGGTGTTGCGGCGGGGGGTGTATCGGCACAGGGCCATCACCTGCTTCTCTAGGCACTTGGTTAGCAGAGCGTTGAACAAGGTGGTACTCCCGCTTACTAGTGCCTCCTCCGGGTACACAAACTGGGCTGATTTTAGAAAGTGGTGCTTCTTGAATAAAGTCAGGGGTTTGAACCCAATGAGCACCAAGCTTGGATCATCAAATCGCTTCAGTTCCTCAGTCTCCTCCTTCTCCATCACGATCTGACGGTTCCCGTAGGTCTGGGTCTTCTTGGTGTCGCTGGGCAGTAACAAGCTTCCTGTCTCACGGTTGAATGTGCGGGTCTTGGTTTTCACTGGCTCGTTGGTCTCACGGTACAGCTTCACCGGAGATGGCTTCACGGCCTTCTGCACCAGATTGTACACACCCACACTGAGCGCCAGGTCATTGCTGAGCTTCAGGTTCAGCCTGCAGAGTGCCCGCTTCCGGGTCTCCTTGGCGCGGACCTTCTTGAGCAAGTCCGCCAGTTTGTCTGATGCCTCGAACTGCACGCCAATGTCCTGTCCGTCATCTTCCGTGCTGATGATGTCCCGGTAGAAAAGTGAGATGTTGAATCCGCCTGGCTTCTTAAGGTGCATCAGGTCAAGGAAGACCCCAGTCTCCCGCAAGTCACTGGCCTTGGTGCGTGCCGCCTTGGCCTTGGCTGGGTCTGTGGCATGGGGCTCGTCCTGGTTGGTGAAGATCATCAGTCGCTTGTGGCTCATCTTCATCTTGACATCGCTGAAGAGGTTGGAGCAGACCCACAAGGCATCGCCCAAGGAAAAGTCATCACTGTGCCCGATGGTGCTGCGGAAATGTGCCTTCCCCTTGTCCCCGAAGAACCCATTCAGGTCCAGCACACGTTTGGCCCCCGGTGTGTCCAAGTCATGCAGGACATAGACATGCTTGAAGTCAACGCTGTTCTTGTGTTTGCTCGTGGCGAAGAAAACAACCCCCACCAGGTCATGGTGGCTGCTGATGATCTTACTGGTGTACACGCTGTGGATGCACTGTAGTGTCATCTCAAATGGAGACTGCCCATCCTCCTGAAAACCTTCAAACATGGCCTTTGAAGCATCCACCAGAAAGATCAAACTGTCCCGACCGGAGATGCGAAACTCTCCTCCACCTTCACCACCTTCCTCCTGATCCTCATCATCCTCATCCTCGTCATGCTTGTAGTAAGTATCCCAGCCGGACATGGTGCCTTTGGGTCACTGTAGTTAGCGGGCTGTAGAATAGACCTGAGCGAGACCGACACAAGCACCA
>TRINITY_DN5739_c0_g1_i2 len=1666 path=[0:0-1268 2:1269-1665]
CCCCCCCCCCCCCCACTAATGGTTCTTGAAGTAGTCTATCAGCGCGTCCAGCAGATCTTGCTTCTTGCTGCCCTTCAATCCGTAGCCGCGGCACACCTCCTTAAGCACAGGCACGGTTAGTTTACCCAGGGTGCCACGCTGCACGTGGCTCCTCAGCTCGTCCACTGAGAGGGCCACCTCTGCCTTCGGCTTCTTCTCGGCCGGGCCCACCCCGTCACCCTGCTTCCTCTTGACGGGCTTGCCCTCAGGATTGTATCCTGGTGGATACACCAGTTCCTTGAACTCCTCTGCCAAGTGCCCCATCCGGCGATCCATCATGTCGACCTTGGGCAATGTCAGGTCTTCGATTGGCTCGGGTTCCAGGAGATCCAGAGCAAGGGCCTCCAAATTCCGGAAGTGCTGCTGCAGGGAGGGGTTTTCAAAGCCTTCACTCCTGTACACGAAGCGCAATTTCTGCACAATCGCCTTCATCTTGTCCACCTGCTCTTGATTGGCCGGCACCTTGTCGGGGACATCCAACTTGCGAAGTTCATCAGCATAGGGCAGGAAGGTGAGGTGAAATCCTGGGGGGGTTATCTGAACATTCTGGTCATCCAGCTCTTCCTCTTGGGGAATCAGCACCACAAAGCGAGGGGGGGTGTTGCGGCGGGGGGTGTATCGGCACAGGGCCATCACCTGCTTCTCTAGGCACTTGGTTAGCAGAGCGTTGAACAAGGTGGTACTCCCGCTTACTAGTGCCTCCTCCGGGTACACAAACTGGGCTGATTTTAGAAAGTGGTGCTTCTTGAATAAAGTCAGGGGTTTGAACCCAATGAGCACCAAGCTTGGATCATCAAATCGCTTCAGTTCCTCAGTCTCCTCCTTCTCCATCACGATCTGACGGTTCCCGTAGGTCTGGGTCTTCTTGGTGTCGCTGGGCAGTAACAAGCTTCCTGTCTCACGGTTGAATGTGCGGGTCTTGGTTTTCACTGGCTCGTTGGTCTCACGGTACAGCTTCACCGGAGATGGCTTCACGGCCTTCTGCACCAGATTGTACACACCCACACTGAGCGCCAGGTCATTGCTGAGCTTCAGGTTCAGCCTGCAGAGTGCCCGCTTCCGGGTCTCCTTGGCGCGGACCTTCTTGAGCAAGTCCGCCAGTTTGTCTGATGCCTCGAACTGCACGCCAATGTCCTGTCCGTCATCTTCCGTGCTGATGATGTCCCGGTAGAAAAGTGAGATGTTGAATCCGCCTGGCTTCTTAAGGTGCATCAGGTCAAGGAAGACCCCCGGTGTGTCCAAGTCATGCAGGACATAGACATGCTTGAAGTCAACGCTGTTCTTGTGTTTGCTCGTGGCGAAGAAAACAACCCCCACCAGGTCATGGTGGCTGCTGATGATCTTACTGGTGTACACGCTGTGGATGCACTGTAGTGTCATCTCAAATGGAGACTGCCCATCCTCCTGAAAACCTTCAAACATGGCCTTTGAAGCATCCACCAGAAAGATCAAACTGTCCCGACCGGAGATGCGAAACTCTCCTCCACCTTCACCACCTTCCTCCTGATCCTCATCATCCTCATCCTCGTCATGCTTGTAGTAAGTATCCCAGCCGGACATGGTGCCTTTGGGTCACTGTAGTTAGCGGGCTGTAGAATAGACCTGAGCGAGACCGACACAAGCACCA
>TRINITY_DN5723_c0_g1_i1 len=2798 path=[0:0-2797]
AAGCACTTGGGGGCGGGCGTTAACTGCTGTTATAGGCCCTCAACTCAGGGAGGCAGGCTGCTAACCTCTGTTAATGCCCATCCCCTCGTGCTTCAATTCCAAATGATCTCCCTGGAACATTGGCAAGCCATTGTCCCTATAGTAGTGGCAGCAGGCATTAACACCTGATCTAAGCCTGCTGCTGCTATTGCCGGTGCCCTGTGAGGGTTGGTAGGGGGAAGCCATCTTTGCTGTCAGAGCTCCCCACCCTGCCCCTTTCTTACTCTGAACCTCTTGAAAGCAGACCGGGGAGAGGAGGAGACAGGACATCTGACTCTCTCTGCAAAGCTGTTACTGGAGCCACACACATTGCCCTGAGTTGCCCCAGCTACAGCTGTCAATGTTTTGTGAATTTGGGCAGGAAAGTAGGTGCTCCTCCCTATGCCAAGCACTGCAGGGATGCATTTCTCTCCCCTGAAGCTCCCGACAGACAGACTTAATGTGCATTATTTGAACACAGATACTATTTGGTTGGTGCTCTTTTGCACTGGTTTATTGGAATTTGTGATGAATTTACTGGGGATATATGGTAACAACTGCATTGGAAATGTCTTTGAATCATTGGGTCATTCATGACTACATTGGAACAGAAGAGCGGTCTCTGTTTGTTTGGATCAGGACATCATTACAAAATGTCTGCCAAGTTTTCAACTGGATGGACACAAAGAAAAGACTACACCTGGCACAAGTGTCTATAACATACCTTGTTAAGATGGCAGCTATGCCCTGAGGAAGCGTTCTTCGAAACACTTTGAAGTGACGTACTCGGGCCACTATGGCTAAACATCACCAAGTGCCTTTTACTTCTGACGTATGCTGTATCTGGGAGATCTGACAGACTATCAAAGTGCAATTCTGTATAATAAATAGAGTCAACCCAGACATACCCCCTAAGAAGTGTGTGGAGTCAGTGATTTTCTACAGTGCACGGGGACCCAAGTGCTCCAGTTGGACAGAGGTAGGCGTGTCACAGTGTTCCGTGACCCTGCTGTGCCTTTTCCGCTCTTTCTTTTCTGCTCCCGGTATTGGTCCCTCCACAATGACCAGAGAGTTAATGGACTTACTGCCCTTCAGAGTGTGCCAGAATGGCAGTTTTCGTCCTCCTTCCCTTGGTTTTGCCCCGGGCCCTAAACCTGGGAGGCTGGCCAATAACCACTTTTCAGGCCAGCTCACTCCATCTGGAGTGCTACATTAATCTTCGTTGGACCAGTAGAGTCTTGGAAAGTTAAATGTTCAAAGCCCTGACTATTGGATTAGCCCAATTGACTACTTCAAATCTCTTTGCTTTCATAACTAACCATGCCATTCTTCAATTTCTGTGCTTTTGCCGTCCTGATTTTAATGGAAGCATAGGCACATCGTGGGTGGAGAAGAAAAAAATAGATATTCAGGAGAGACATTGACAGTGATGAAGATGAAAGGTGCAGGTAGGTTTTCCACCTTTGTAGCAAATCTTAGGTAGGCCACTTTAAAAGTTTAGACAGAGCAGGTGGGAGAAAGTAAATTCTAATATTTGTAGAATCCACTGTTTTATGGATCAACAAATGCTGATAAATAAACTTAGACACAACAGGCCTAAGGCCTTTGAATAAGGGTAGCTTCTACCTTCTAGCAGTACCAGGCAAGTTAATAACATTACCTGGACTTTAATATAGCACTAAAACCCCACCGAGATATCCCAGAACTATAAATACTGTACCATGCACTGATATTTTTTGCTGTACTGCTATTGCCCAACTCAAAGATACCCCTTGTACTGGCCTCAGATGAGTTGTCCTGCTGGGATTCGAAACTGGGACCTGCAGGTTGCACTCATGTATGGCGACTAGTGTTGAATCCTGCCCAACATAAATATCCCAATTCATGTGTTCAGAGAGCAATGCCCCAGGGGGACCATAGGTCTCTCCTCCTTTCAGTGTGCACACTGTTAGCACACCACACACAAAACACACAAAATGGACCCTATTAGGACACTACACAATAAAATGCACCTTACACTAAAAAGGCATCAAAATGAACGGGTTTATTGCATGAGCAAAATAGCAAGATGTCAGTTTACAATGCCATTCCATGCACTTATATAGGCTCACTTGCTTGGTGAGTATTTAAAATATGTTTACAAGAGATCTGTATCTTTATTTCGAAGTTTTAATCTCAAATTCTTTTATTGCGAAATCATTATCTCAAAAACTCATTAGTACAAATTTTATTTTTTAAAGGGGGCAAGCCCCCCTAAAACTTAGATAAAATTTAGATAAAAAATTCGAGAAAAAGAGTTAGTACCGTTTACAAGCACCAATAAATTTGTTTGCTAAAATGTTATATTGTAGATGATATATGCATGTTTACGTAACTCTCATGGCAGGGCCTCCTTGGAATACCTTGAGAAAGGAGTCACTGGGAAATAGTTTACAAGCCACCTTCAGTACCCAACACACGTGCAATATTCGGGTTTGTGTGCAACTTGTCATATTCACTGTATGTGTACCTTCTATTCATTTTCATTCAGGAAGAGAAGTCAGAACCAGAAGTATGGCCTTGTAATTTACAATGAATACAAACTGCTCTGAACGGATTGTGAGCAAGTTATATTTTGTTAATGCTGCAATAGTATTGCCTGTTTCATGTAACCACTGAATGACTTCTATGTAGAAAAAGATTGCGTGATGAACCCGCAGGGTTCAAGCTAAATAAAGGGGCAGAACACAGAGCCCAGTCAGTCAGTCGTGTTCAAAAAAAAAAAAAAAAAAAAAAAAAAA
>TRINITY_DN5774_c0_g1_i1 len=1811 path=[0:0-1810]
ACCGAGGACTACGCATGCGCACCTCCGCTTGGGATGGCACCTGAGGAAGCGGCGACTGGCGTGGAGCTCCTGCTGTAGAGCAGCGCCCCCTACAACCCGAAGCGCGCCCCCTGCCGCCCCCCCCCCAAGAAGAATCCCCCACCGGCACCATGGAGGAGCTCCAGACACTCACCCCGCACGTGTACTGGGCGCAGCGCCATAAAGAGCTCTACCTGCGGGTGGGGCTGAGCGACGTACAGAATCCCGAAATCGACATCGTTGACAATACGCTACATTTCAAAGCCCAGGGCCATGGGGCCAAAGGGGACAACACCTACGAGTTCAAACTGGAGTTTCTTGAAGACGTAAAACCCCAGCCAGTGTACAAATTGACTCACAGGCAGATCACCATCACAGTGAAGAAGAAGAACAGCTTGTGGTGGTCGAGGCTGACCAAACAAGAAAAGCGGCCTCTGTTCTTGGCGCCGGACTGCGATCGCTGGCTCGAAGAGTCTGACGCCGAGATGGAGCTTCGAGTAAAGGAAGAAGAACGAATAAACCAGATCCGTGTAGACTCCAGACTTCGCAAAGACCCATTCGCACACTTGAAAATGGGATACCTCTTCATGTACAATCTGGTCCAGTTCCTAGGCTACTCCTGGATCTTTGTGAACATGACCGTCAGATTATTCATTTTAGGAAAAGATTCTTTCTACGACACGTTCCATACCATGGCCGACATGATGTACTTCTGCCAGATGATGGCTGCTCTGGAGATAATCAATCCTCTGCTAGGATTGGTCAAAACAGGAGTCATTCCGGCAGTGATCCAGGTGTTTGGGAGAAACGTGGTCCTGTTTGTCATCTTTGGGAGCGTGGAGGAGATGCAGAACAGGGCCGTCGTCTTCTTCGTCTTCTACATCTGGAGCTCCATTGAGATTTTCCGGTACCCCTTCTACATGCTCTCGAGCATGGGCACGGAATGGAAGCTGCTGACGTGGCTCAGATACACCATCTGGATTCCTCTCTATCCCTTGGGAGGCTTGGCTGAAGCTGTTTCTGTGATCCAGTCTATCCCTATATTCAACGAGACGGGAAGATTTAACATCAGCCTGCCGTACCCGCTCTCCGGCTCCATCAGGTTTTCCATTTTCTTGCAAATCTACGTGTTGATGATATTCTTCGGGCTGTTCATAAATTTCCGTCATCTTTACAAACAAAGGCGACGACGGATAGGAGCAGCGAAGAGGAAGATGCACTGAGAGCAACTTGATCATATTTAATGAAGTTTTTGGACAGACTAGTTCTCCCTGATTCTTCTTTGATGCAGGACGTGAAAGCCTGTCCAACCGCTTCAAAGTGATTCTTTGTTTGAACAGGTCACGTGCCCTTTAATCACACTGGTTTCCATGACTATATCACCTGCATGAAACCTAGACTCCCATTAAAACAGAGAGCCAGTGCCACGGCTTGCAGTGTCTGCAGCACGTGTTCTCAGTCAGAGGTGTTACTGATGTGACATTAAACACAACCTGCTTGTGGATCTCAGACTTCAGCCGCCCATCCTGCACTAGCCCCTCTCTGTGAAATCGGCCATGACAGTTTGTAGGCTTCGGATTTGTACTGAGCTTGCACCGTCCTTGTGAGCTGGAGGATTGACAGCATGGAAAGTGGCAGAATTGCTCTGTATGTTTGCCTCAGGTGGGGAGGGAGGTAGCTTTCATTCCGTCCATACCCACACCCACCTGTTGCCATCGTAGTAAAGCAGGCAATGATTGGTGCGAAACTCAGTTATTGGAACATCCTGTACATTTGTCTCCCCCCCCCCCCAA
>TRINITY_DN5703_c0_g1_i1 len=304 path=[0:0-303]
CAGAGAGAGACAGGGAGAGAGGGAGAGAGAGAGGAAAGGAGAGACAGGGAGAGAGGAAGGGAGAGGGAGAAAAGAGAGAGGAGAGAGGGGGAGAGAGGGATGGAGAGAGAGATGGACAGAGAGAGAGGGAGAGAAGGATGGAGAGAAAGAGATGGACGGAGAGAGGGAGGGAGAGAGAGAGAGAGAGAGAGAGAGTGTAGGTAGCATAGGGTAGGGTACAAAATGGAACCCACAATGCACGTTGGTGCATCACTCTGCCAATGAGGTATGATGCCCACCTCAACTGCCTCTCTGTGCAGGGGAG
>TRINITY_DN5754_c0_g1_i1 len=276 path=[0:0-275]
CTCCACTTTACGCAGACCTCCAGTAATTTAGGATTTACCCCCCCAGGTATCTGGTCCCCCCCAAACTATGCAAGAATTAAATCTATTGGGGATTTTATTCAGAACCCAGCGTTTTGGGGCGATTTCGCTTACCAGTGCATTTTCTGCGAAAAGGGCCCCGCTCCCATCTGAAGCTCCAAAAGGCAAGGATCAATTTTCTTCCATGTCATGAAGTCGAGATTTGGCACGGAGAATCCCCTTCCCATCAGGCAGGAAAAGAAAAAAAAGCCAGCCCCC
>TRINITY_DN5789_c0_g1_i1 len=275 path=[0:0-274]
TTTAACAATCTAAAAACCTTTTTATTAGTAAAATGTTCAAAAATAATGTTCTTGTTGTTTTATCCATCTTATACTGTGAATTTAACTTTTTCAAACGTTTTCTTTCTTCACAGGAAAAGATGTCAATTTTCAGCAAAGACAGTGCACTTGAAGAATTACCATTACCATGCATTGCAGAATTTCATAAATAAGAGCCCAGTATTCAATAAAACTACGTTGTACTTTTGTGTCTATAAAAGCAACTGGCATGAACTTGCAAAAAAAAAAAAAAAAAC
>TRINITY_DN5780_c0_g1_i1 len=259 path=[0:0-28 2:29-104 3:105-258]
TCCCCCCTTTAAATGGCGACAGCAATTACGACCTTACGTTTGGGCTGGGCAATAGAGTGACCTTACTTTAGTGGATTTGTTCTATGAATCTTTTATAACACTCCAAAAACCAACTGCACACAGCAGTATTAAAAAGTGGTACACAAAAAATAATGAGCAATACTAGTTTGAACTTAGTTGTTCAGGATAAGTAGCTTCTAGTTCTTAGATGACAGAGAATAAAGTTCAGTTTTTCTATTGTAGTGGAAAAATGTTCAGT
>TRINITY_DN5780_c0_g1_i2 len=259 path=[0:0-28 1:29-104 3:105-258]
TCCCCCCTTTAAATGGCGACAGCAATTACTACCTTACATTAGGGCCAGGTTATAAAGGGCCCTGACTTTGATGGATTTGTTCTATGAATCTTTCATAGCACTCTCAAAACCAACTGCACACAGCAGTATTAAAAAGTGGTACACAAAAAATAATGAGCAATACTAGTTTGAACTTAGTTGTTCAGGATAAGTAGCTTCTAGTTCTTAGATGACAGAGAATAAAGTTCAGTTTTTCTATTGTAGTGGAAAAATGTTCAGT
>TRINITY_DN5780_c1_g1_i1 len=608 path=[0:0-607]
AAATGGGTGTGCGAAATGAACTGCTGCAAAATACTCAAAAGAAGTAGTATTAAACCCTGAGAATGAACATTGACTGCTCCCTGCAGCTGGGTAATTGAGTTGCAAGCTAAAGAAAAACTCTCTCCCACACTGTGAAAAAACCTCCAGAAAAAGGGAGGTCATTCCAGCTTGTACCTGCAACATTAACAGCACTATCAAACTGTCTGTAAAATCTTCAAGGCTACTCTCACCCGTGCCTAAGAAGAGGTCATGAAAGGCACTGGTGTAATGACAAGTCCAACTGGAAAAAGGTGCACTACGCTTGTGCCTCACAGCCATTATCATCATTGTTACTTTCGTTATCTTCCTAATCGAAGTGGGGTTCAGAGGCACCAATCCCCTGAAGAATAACTCTGTTTTCCTGAATGAAAAGAGGGGCTTAGGCTGAACCAAGCTCACTTCTACTGGCATCTGGAATGCCACCCACCTTTGGTATAAAGCACCCTCCAACGTCCAAAAAGAACTTTAAAATATTCCTCACCTTTTCAAATCTGCAAAGTGCAATGGAGAGACCGATGGTTGAGCAAAGAATGAACTCTCTAAAGTACATTTGTTCCACTAACTGCCAG
>TRINITY_DN5780_c2_g1_i1 len=294 path=[0:0-293]
AACAAATCAGCTTTCCTGAATGAAAAGAGGTTCTTGGGCTGAAACAAGCTCACATCCACTGGCATCTGAGATGCCACCCAGCTCTGGTATAAAGCACCCTCCAATGTCCAAAAAGAACTTTAAAATATTTATCACCTTTCAAATTTTAAAAGTGCAATGGAGAGGCCGATGGTTGAGCAAATAAATGAACCAAGCAAAAAGCCAGAGTGAGCCATTTTAAAAAACAAAAGAAAAGAACTTTTCAACTCTGTTAAAAGCACAAAAGAGAAGGTCTACAAGTTGTCAACTGAGATC
>TRINITY_DN5788_c0_g1_i1 len=325 path=[0:0-324]
CGGAGGGGTAAGGTGATCTCACTAACGTGTACAGGCCCGGCTAACCTTGGGGTTGATCAGCCCTCTTCTAAAGAGAGCAAATCCTCCAAAAGGCCTTCACTGTACTGGCCGGTACCGTCAAGAGAGTTGAGCCAGTCTCCCACAAAACTCACGTTTTTGTGGTTGAGCCAGCCTCCTCTAAGAAAAGAGTCAAGCCAGTCTCTCTCAATAAGTCTAATAAGTCTAAGGTTGAGCAAGCCTCCTCCCGGGTACCGGGAGTTGAGCCAGTCTCCCTTCAGCACAGATCGAAAGAGGTTGAGCCAGCCTCCTCAAAGTTGGTTGAGCC
>TRINITY_DN5788_c1_g1_i1 len=223 path=[0:0-222]
CCGCGGGAGACTGGCTCGACTCCTGGTACCCCGGGAGGAGGCTGACTCGACCAGCGTTGTTTCGATCCGAAGGGAGACTGGCTCAACTTTTGTGAAAGAGGAGACTGGCTCAACCAACAAAACGTGAGTTTTGTGGGAGACCGGCTCAACTCTCTTGACGGGACCGGCCGGTACCATCGAAGGCCTTTTGGAGGATTTCCTCTCTTTAGAAGAGGGCTGATCA
>TRINITY_DN5793_c0_g1_i1 len=563 path=[0:0-562]
CGGTCCGGTGTTGAAAGCGGTCATGCTTGTAGAAGTTTGCTCGTTCCTGCTGGTGCTCTGCAATTTACAGGTCTGGAATGGCTACACACACTAACTACCGCATACGCATGTTCAAGGATACCGATTATGAGATGGTGCGCAACCTGTTTGCAAAAGGTTTTGAAGAACAGACGTCCCCCCTGCTAAAATATGCCTTGAGACTTCCACGGACACAGCTTCTCATGTTGGGTGTCCTCTTTGCTGTGTTTATTGGCTTTAAGTACTTCTCCATTTCTGCTCTGGAAGCTATACTGTGTCTGGCTGCTGCTTGGTCTGGAGTGATGGCATGTATCTGGTTTGGAGGGAACTATCTCTTGAATGCATTCATTCAGCAAAACTTAAATGAAGACCTTGCTGACATACAAAACTATTATTTTCAGAGGAAAGGGGCCTGTTTCTGGGTGGCGGAGTGCAACGAGGAGGTTGTTGGCATGGTGGCCACTCAACCATGCCGTGATTCAGTGGGAGGAACAACGGTGGAGCTGACACGGCTGTCTGTGAGGAGAGAATATCGAGGACGGGGC
>TRINITY_DN5793_c1_g1_i1 len=285 path=[0:0-284]
CCCGTCTTCGATATGCTTTCTTTACCACCAGCCGTTTCAGCAGCATCTTTGTCCCTCCAATGGAATCATCGTATGGCTGAGCGGCCACCATGCCAATAACCTCCTTGTTGGACTCCGCCACCCAGAAACATGCCCCTTTCCTCTGAATATGATAGCTTTGTATGTCAAACAGGTCTTTGTTTCGGGAGTACTGAGCACATGCATTCAAGATATAGTTCACTCCAAACCAGATAAATGCCACCACTCCAGACCAAGCAGCTACCAGACACAGTATAGCTTCCAGAG
>TRINITY_DN5762_c0_g1_i1 len=519 path=[0:0-518]
CCCCGACGTACGTTTCGACAGTGAGTCTTTATCAAGGGTTAGTTGGTAACACAATGTGTACAAGTGTAAATATTTTACAAATTTCATAAATCAATCTTGAAATAAAAAATTCAAATAAACTGGCTGGACTTTTTTTCAATGTTCACAATCGCAGTACAATGTTGTTGATGTCGGTTTGTAGACTCCTAATTTGAAACGACAGCAGATGATGTCTACTATAAACTCAGCAATTCCATGTAACATGCCTGTTGTTGAGAAGATTCCTCCAATAATACCACAGAGTCTCACCAAGAACTGCCAGAATGGCATATGTGACTCTGTCACTGTCACCATTAGAGAACTAATGTCATATTTCATAAAAATCCCCGACACACCGTGGCTGCCTGTCGAATGGTCAATCACACGTTCCCTTTCTGTCACCGCAAACTGATGAGTATCCGAAGATATTCTATAGGTTCGGAGTTTTGTTGGCACAATTGTGATAAAATACTGGAACATCTGGTTGTGATCTGAGGCAAT
>TRINITY_DN5795_c0_g1_i1 len=737 path=[0:0-736]
CCTTCAACAACCCAAATGCACGCTCAATGGTAATGCATGTGCGGGCATGGGTGTCATTGAAGCGGTGCTGGGCAGGTGTGCCTGGGTTGCGTAGTGGCGTTAGGAGCCACCTACGCAGTGGGTAGCCACGGTCTCCTTTTTCCTGGTGCTGCTCCTGGGCGGTGCTTTGGTTGGCCTTGTTCACAGCAGACAATATGATCTTTTGGCAGCAGGTTGGCGAGGCAGGAAGCATCCAGCAGTGTGCGGCCACCTGCTGCAGTCCAAGTCGACAAGCAGGCTTCCACTGGAGAAGGCTTCGAATCAGATCTTTGCATTCTGTTGAGATGGGAGTTCTGAAGATCAGTCCTAGTTTGATGAGGCGTAGCATTTTGGGGGGATGATGTTCTTTGAAGGGGAGTTTCCCAGTCACCATGGCAAACAGTATCACTCCGAGACTCCAGAGGTCAGAAAGTGCTCCATTGTACTTTGTAGTCATGAGGATCTCTGGGGCTGTGTAGGCAACCGAGCCACAGTAGGTGTTCATCAGGGAATGCCGGACGGAGTATTGACTGGCAAAGCCGAAGTCTGTGAGCTTCACCGATCCTTTTTCATCCAGCAAGATGTTTTCACACTTCAGGTCCCTGTGCACAATGCCATGGCTGTGGCAGTGGGCCACCGCGCTGACGATCTGCCGGAAGAGTCTGCGTGCGTCTGCTTCCTCCAGCCCGGGGTAGCACCTGCCATTGGATACAATGTTG
>TRINITY_DN5732_c0_g1_i1 len=348 path=[0:0-347]
TTCTTGTTTAGTGCCACTTCCAACATTTCCTATCTCCTGGTCCCTCTTCTGCGTGTTCTATTTCCTGCCCTCTCACCCATTCTATTTCCTGTTCCCCTTCATATTATATTTCCCTGCTCTTTACATGTCCAATTTCTGTTCACCCGCCAATGCTTCTTTTCCTCCATCCTCGAGTGCTCTTCCAGAGAAAATACGGTGCCTCCCCTACACTGTTTATTCCCTTTAGGAAGTGGAAAAGTCTCCATCACATCTACACATCCTCCAGTACACACACATTTAGATTTTTGAGACTCTCCTCATACGACATTTGAATTATACTATGCAGTATTTTGGGGGCCTATCTCTGGG
>TRINITY_DN5760_c0_g1_i1 len=646 path=[0:0-645]
CTCCTCCTCTTGCTCCCTCACATGATGGTGTATCTTAAATCTACCTATGTCAGCACATGTATAGTCTCTTGAATGTGTTTTTATGCATATATGGACCTGTTCCCACATTCCTTGTATTAATACTTTGACATCTGTATGTGTTAACTGGTGGATATTGAGGTTTCTCACCTGTGTTCTCTTGTGCATACGATTTCCCTTCTGACTTTAGTTTTTCACACATTCTGTGCACTCTCATGGCTAACAAGTCCATTGCACCTGTAGCTTTTCTCGCATTTATTGTATACTGCTAACATTGCTCACTTGTATGTGTTTTCTCATGGGTAGTAAGCTTGCCTTTCTAATGGAAGATGTTATTACATTTAGTGCATTAGTAAGGTTTACGACCTCTGTTTGTTCACTCATGAACATTAAGATGTTCTTTATCACTGGAACTGTTGCTACTTTCATTGCATTACTAAGGTTTCTTACTTGCATTTATTATCATGGTTATTAAGCATTCCCAAATCACCAAAGCAATTTCCACATTCAGTGCATTAATAAGGCTTTTCATCTGTATGGGCTTTTTTGTGGCTATGAAGAAGGCTCTTAAAACTGGAGTTTTGTTCCACATTTATTCCATTGATATGGTTGCTCAACTGTATGTGTT
>TRINITY_DN5724_c0_g1_i2 len=230 path=[1:0-77 2:78-229]
TTCCGATCTGTCTGGATGAGTGTAGGAAGAATATTGTGCTTCCTAACACTGCCTTTATTTTGGGTTCCTTACAGCCCTTTTCTGGACACCCACCCCCACCTTTTGGGGCTGGGTTGGTCGTTGCTACGACCACCAGGAATTTCTATGGCCTCAGTCTTTCCAGCCAGAGGTGCCCCTGTATGTGTTTTGGGCACAATGGCTGGCTGAGGAGGAGTGCCTGGGGAAGGGCG
>TRINITY_DN5724_c0_g1_i1 len=221 path=[0:0-68 2:69-220]
GTTTGGATGAGTGTAGGAAGGATATTGTGCTTCCTAACACTGTCTTTATTTTGGGCTCCTTACAGCCCATTTCTGGACACCCACCCCCACCTTTTGGGGCTGGGTTGGTCGTTGCTACGACCACCAGGAATTTCTATGGCCTCAGTCTTTCCAGCCAGAGGTGCCCCTGTATGTGTTTTGGGCACAATGGCTGGCTGAGGAGGAGTGCCTGGGGAAGGGCG
>TRINITY_DN5779_c0_g1_i1 len=861 path=[1:0-532 2:533-672 3:673-673 4:674-860]
AACTATGCAAGAATTAAATCTAATGGGGATTTTATTCAGAACCCAGCATTTTGGGGCAATTTTGCTTACCAGCACATTTTCTGCGAAAAGGGTCGCCCACATCTGTGGCTCCAGAAGACAAGGATCAATTTTCCTCCACGCCACGAAGTCAGAATTTGGCACGGAGAACCTCCTTCCCATCGGGCAGATGTGTCCAAATTTTCAACACTCTACGTCAATATTTTCGAAATAATTTTTCATATGGAGCAAAAATTTCATGTGCAGATTTCGCACAAAAATGGCTCCAAAAGGGCAAATGAGCAGATAACCTGCTCTGTTCTTCTCCCAAGTAAGGTTGTTTGTCCAAACCCTCAGCGCCAATATTTCAGGAGATTGTGCAGAGTCCAGCGCTAATCCCCCAAGCTTCAGGAATCAAATGGGTATTTTAGAGTGGCCCCTTTTTCCCAAGTTTCAGCTCTCTGTTTGGGATGGCATGGAGTCCCCTCTGCCTCCTGGTCTGGTCTCTGGATTTCTAGTTCTGCCTTGATTCTGCCTTGGGTCATGGTAGATATACGTCAGTAAAGAGAGGCCGGCACTGAGACAAATGCCCCTTTTGGTGATGCGAGCACATGTCACTAAATAGGCCCACGAATCGGATCTCTCTGTGTGGACCCACCCAGATTTGCATTTTTTTTAACAAAGTGAAATCCAATTTCTTGTGCAATATTTTGCTATGTTTCTTAACACTGAAATCTGTAATATTTTCACTGATTTTTCTGGGTCATATTTTAACAGTTGAAAACAGACACGCGTTAGTTAATGCGACTCTGTGTTAGGCCCCAGCCCAGCCCTAACATATGGCCATCACCTGGTACCCCCCCC
>TRINITY_DN5779_c0_g1_i2 len=426 path=[0:0-98 2:99-238 4:239-425]
CCCTTTTTCCCAAGTTTCAACTCTCTGTCTGGGATGGCGTGAGGTCCCCTCCGCCTCCTAGTCTGGTCTCTGGATCTCAGGTTCTGCCTTGATTCTGCATTGGGTCATGGTAGATATACGTCAGTAAAGAGAGGCCGGCACTGAGACAAATGCCCCTTTTGGTGATGCGAGCACATGTCACTAAATAGGCCCACGAATCGGATCTCTCTGTGTGGACCCACCCAGATTTGCATTTTTTTAACAAAGTGAAATCCAATTTCTTGTGCAATATTTTGCTATGTTTCTTAACACTGAAATCTGTAATATTTTCACTGATTTTTCTGGGTCATATTTTAACAGTTGAAAACAGACACGCGTTAGTTAATGCGACTCTGTGTTAGGCCCCAGCCCAGCCCTAACATATGGCCATCACCTGGTACCCCCCCC
>TRINITY_DN5779_c1_g1_i1 len=228 path=[0:0-227]
GCTGATACTTGGGGAAAAAAGGGGCCCCTCTAAATACTCATTTGATTCCTGAAGCCTCGGGATTAGCGCTGGACTCTGCACACTCTCCTGAAATCTTGGCGCTGACGTTCTGGACAAACAACCTTACCCTGGAGAAGACAAGGGCTGGATATTTGCCTATGTGCAATTTGGAGCCGAATTTTGTGCAAAATCCGCACATGAAAATTTTGCTCCATATGAAAAATTATT
>TRINITY_DN5711_c0_g1_i1 len=544 path=[0:0-543]
ACGAGGTGCTCTCCGGTGCCTTTGTTAGAGTTGTTGGTGACGGCGGACAGGAAGTGCTCACGAGGTGCTCTCCGGTGCCTTTGTTAGAGTTGTTGGTGACGGCGGACAGGAAGTGCTCACGAGGTGCTCTCCGGTGCCTTTGTTAGAGTTGTTGGTGACGGCGGACAGGAAGTGCTCACGAGGTGCTCTCCGGTGCCTTTTGTAGTGGTGTTGGTGATGGAGGCTGCCTGGGGCTTTCTAGAGCCTCGCAGTCGTGATGGAAGAACACCAAATCCCTTCTGCAGACTCTGTTCATAATGGTATACAAGTTTCTGACTTTTTCTTTCAACGCAGATACTCGAGGGAATCTCCCGCACCTGGGGGCGGAAATGAACTTGCGCAGTTTTGCCATCACACAGGAATTATGTATGTCCAAGTAAAGATTCGGGACGAAATCCATGCACGGTCCCGGCGGTACAGACTTCTGCAGCACTTGAAAGGTGTCCATGATCTCTTTACTTAACGCCAGAACCCTCGAATAACATGTCGGCGGAGCTGAGTAAGT
>TRINITY_DN5711_c0_g2_i1 len=571 path=[0:0-570]
CGGGGGAAGGAAGGAAGAGGGGGAAAGCCTGGCTAAGGGCGTCATTTATGCTGGGTCAGCTTGTATAAAATATTGCAAGGAATGAAAAATCACATCTAGCACCCTGGTTAATAATTTTGCTTTGTTAGCTGCTTGAAACTAATTAATAACATGTTTCCAGTAATAGCAAATGCAACTGTTATAGCATGTGCTCTAAACATCTGATCAATAGGTATATGGCATGACTTAGGAGCAGCTTTAGTATGCTAGAGAACCTTTACTTGATGTTTATTTCCTTTGAATGTTAATTATTCTTTGGAGAGGAAGCGGGCATTCATGTGTTGATAGTCAAAGGATAAAGGAAAACAGCACAATTTCTAATCCTTTGGCAAGTTAGGCGAATTAGGTTTGCAAGATAATCGTCAGCACAAGAAAACATGGATTTACCCACCCACTGACCCCGATCTTCCCTGGAGTCCTTTCAAACATCCAAAGGACAAGAAGTGTTCAAGAATTTCTCTCCGGTGCCTTTTGGCAGCGTTGTTGGTGACGGCGGACAGGAAGTGCTCACGAGGTGCTCTCCGGTGCCTTT
>TRINITY_DN5700_c0_g1_i1 len=1425 path=[0:0-1424]
GCCATCTATAAGCTCTGTGGTGAAAGTGAAGAAATTCAGCATTGACAGCGTGGAGGAGGGTGAAGATGATGATGACCATGGGCCATGGGCAGCAATCCTCCCCAGCAGTGTGTCAGTCCCTGCAAAGCCTGAAAGGAGGCCTACGTTACCACCCTGCAAACAGGCCAATAAGAATTTGATTCTAAAAGCTATATCAGAAGCTCAGCAATCGGTAACCAAAACAACCAGCTACTCCACAGTTCCACAGAAGCAGACTGTCCCTGTCGCTCCGAGGACTCGCTTGGTACAGGATGATACCATGCTAGAACTGATCCGTGCCCAGAATGTAGTACCAAGGCCCAGCTACCTGAAACAGGTTGAGCCCCAAAAACCCAGCTACCTGACACAGGCACAAGCGTCACATTACCCGACACAGACGAAGCCCCAAAGATCCAACTACCCAATAACGGCAGAGCCACCAAGGGAATCGGGCCTGGAAAGTCTTCAAGAGATCTACGAAGTAGAGACCCAGCTCTTGGACAGCAGATCATTCATATTGAGGAGACCACAGGTGACTGAGGAAATTTCCCCACAGAATCAGTCCTTTGAAAAGGTGACTGTGGAGGGGCTACAATCACAGACGCGCCCTGGACGCATTATACAGAGCCGAGAACCTCTACAGCCTGAAAAACCTGAAAGCCCCAAGTTCATAGTTACTCTGGATGGGGTACCCAGCCCCCCTGGTTATGCATCAGATCAAGAAGAAGATATGGAGTATATTGAAGAAGGGGAGAAAACCCCTAAACAGAACAGCACAACTCTGGATATAAAAACAAAGCAATTACAGAAGAGGATTTCACGACAGCCTATCAGTTCCAATGCAGGTGGGGAAGATGAACACAGTGTTCCGATGAAACAGAAAATACCTGAACGATGCAAATACTGGCCAGCCTGTAAAAATGGAGATGCTTGCATCTACCATCATCCCACTGCACCTTGCAAGACTTTCCCCAAATGCAGGTTTGCTGAAAAATGCTTGTTTATTCACCCAAACTGTAAATACGACGCCAAGTGTACCAAACCTGATTGCCCCTACACACATGCCAGCAGACGAAACCCTGGTCCGCAACTGAAACCAAGCGAGGGAACGGTTGCTTTATGTCATGTCACTTACTGTAGATATGACGTCCAGTGTACAAAACCGGATTGTCCTTATGTACATGCTAGCCACCTCAACCCCATGCCACCTACAAAGCCAGCCCAATTACCTGCCGCTTCGACAGTTCAGCTGTGCAGATTCTTTCCTGCTTGTACGAAAATGGAGTGCCCTTTTCACCATCCAAAACTCTGTAGGTACAACACCCAGTGTCAAAGACCCGACTGCACATTTTACCACGCGTCTTCCTCTGTGCCCCCACGGCATGCTTTGAAATGGACCCGGCCACA
>TRINITY_DN5708_c0_g1_i1 len=1840 path=[0:0-307 1:308-397 2:398-1839]
CGCCACCTGCTTCTCGTAGTCTATCTGCTTTTTTATTTTCTTCTTCTCCTTCTTGCTCATGTTCGCATAGGGATCATCTTCATCCTTCTTCTTGTCACCTTCACCATCGTCATCATCAGACAGATCTCCAGACTTTGTCCTCTTCTTGTCTCCATCTTCGTCGTCCTCATCCACTTCCATGCTGCCGTCTTCATCTTCCGAGGGAACGCACTTATTCTGAGCGGGTTTCGTCTTGGGGCCTTTGGTCTTCGGTGCGTCGCTCTCGTCCTCTGAATCCGGAGCTGCTATCGGCTTATTCACAGCTTTCTGAGCGGGTTTCGTCTTGGGGCCTTTGGTCTTCGGTGCGTCGCTCTCGTCCTCTGAATCCGGAGCGGGTATCGGCTTATTCACAGCTTTCTGAGCGGGTTTCGTCTTGGGGCCTCTGGTCTTCGGTGCTTCGCTCTCGTCCTCTGAATCCGGAGCGGGTATCGGCTTATTCACCGCTTTCTCCTTACTCTTCTTGCCTTTGGTCTTCTTCCCTTCGTTTTCCTCCTCGGCCGCCCGCACGGCTGGGGGCTTCACTGCCGCCTTACTGCCATCTTTCTTGGATTTACTTTTCTCTTTGGGGATCTCCTCCTCTTCGCTTGAGCCTTCCTCGGAGACTGCAGCAGGCTTTGCGCCCTGCTTTCCTTTGCTCAAAGCGTTCTTCTTGGAAGTCTTATCCTCTTCTACAGGAATCTTTGGAGTCACCTTGGGCTTCTCCGTCTTCTTCCCCTTCTTATTCCCTTTTTTTCCATCATCCTCTTCATCGGAGGGAGGAGCCTTAGCCTTCTTGTTTTTATCAACTTTGGCTGATTTTCTCTGCTCTTCGTCACCATCATCCTCTTCCTCACTCTGATCCTGGCTCAGGGCAGCAAATATGTTCCCACCCTTCTTTTTCTTTCCACCTTTGGGAATAGGGACATCCTCTTCATCATCGCTGGCCTGAACAGAGAGCTTCTTCAGCCGATCCAGGACAACCTGCTCCTCATCATCCTCGTCTTTCTTCTTGCCCTTCCTCTTGTCGCGCTTCTTCTTCTGCTGCTGCTCTTTCTCCTTCTCCTTTGTAGCCGTCTCCTCCTCACCAACTTGTTTATCGTCCTTTGCCAACTCTTCAAAAAACGACTTCTTCAGCTGCTTGTCCTTCTTATTCCCTTTTTTTCCATCATCCTCTTCATCGGAGGGAGGAGCCTTAGCCTTCTTGTTTTTATCAACTTTGGCTGATTTTCTCTGCTCTTCGTCACCATCATCCTCTTCCTCACTCTGATCCTGGCTCAGGGCAGCAAATATGTTCCCACCCTTCTTTTTCTTTCCACCTTTGGGAATAGGGACATCCTCTTCATCATCGCTGGCCTGAACAGAGAGCTTCTTCAGCCGATCCAGGACAACCTGCTCCTCATCATCCTCGTCTTTCTTCTTGCCCTTCCTCTTGTCGCGCTTCTTCTTCTGCTGCTGCTCTTTCTCCTTCTCCTTTGTAGCCGTCTCCTCCTCACCAACTTGTTTATCGTCCTTTGCCAACTCTTCAAAAAACGACTTCTTCAGCTGCTTGTCCTTCTTCCCTTTCTTAATTAGTTTGTCTTCTTTCCCGGCCCGCTTTCCCCCCTGGTCTCCCGCCGGCGCCTCCTCGTCTCCCTCCCATTCCTCCTCCTTCGGCTGCTGCTGCTTCGCCGGCTTCGGCATGATGGCAAAGCGTGACGTCAGAGTGTGTCGGGTGGACGATGACGTCACGGGGGGTCGCGCTGCCCCTCCACTAACGGTAGCCAGAAAAAAAAGGCCAGGGAAGGCTTCACGTGCACATCTAGCGCCGGGAGACTCCCACAAT
>TRINITY_DN5708_c0_g1_i2 len=1750 path=[0:0-307 2:308-1749]
CGCCACCTGCTTCTCGTAGTCTATCTGCTTTTTTATTTTCTTCTTCTCCTTCTTGCTCATGTTCGCATAGGGATCATCTTCATCCTTCTTCTTGTCACCTTCACCATCGTCATCATCAGACAGATCTCCAGACTTTGTCCTCTTCTTGTCTCCATCTTCGTCGTCCTCATCCACTTCCATGCTGCCGTCTTCATCTTCCGAGGGAACGCACTTATTCTGAGCGGGTTTCGTCTTGGGGCCTTTGGTCTTCGGTGCGTCGCTCTCGTCCTCTGAATCCGGAGCTGCTATCGGCTTATTCACAGCTTTCTGAGCGGGTTTCGTCTTGGGGCCTCTGGTCTTCGGTGCTTCGCTCTCGTCCTCTGAATCCGGAGCGGGTATCGGCTTATTCACCGCTTTCTCCTTACTCTTCTTGCCTTTGGTCTTCTTCCCTTCGTTTTCCTCCTCGGCCGCCCGCACGGCTGGGGGCTTCACTGCCGCCTTACTGCCATCTTTCTTGGATTTACTTTTCTCTTTGGGGATCTCCTCCTCTTCGCTTGAGCCTTCCTCGGAGACTGCAGCAGGCTTTGCGCCCTGCTTTCCTTTGCTCAAAGCGTTCTTCTTGGAAGTCTTATCCTCTTCTACAGGAATCTTTGGAGTCACCTTGGGCTTCTCCGTCTTCTTCCCCTTCTTATTCCCTTTTTTTCCATCATCCTCTTCATCGGAGGGAGGAGCCTTAGCCTTCTTGTTTTTATCAACTTTGGCTGATTTTCTCTGCTCTTCGTCACCATCATCCTCTTCCTCACTCTGATCCTGGCTCAGGGCAGCAAATATGTTCCCACCCTTCTTTTTCTTTCCACCTTTGGGAATAGGGACATCCTCTTCATCATCGCTGGCCTGAACAGAGAGCTTCTTCAGCCGATCCAGGACAACCTGCTCCTCATCATCCTCGTCTTTCTTCTTGCCCTTCCTCTTGTCGCGCTTCTTCTTCTGCTGCTGCTCTTTCTCCTTCTCCTTTGTAGCCGTCTCCTCCTCACCAACTTGTTTATCGTCCTTTGCCAACTCTTCAAAAAACGACTTCTTCAGCTGCTTGTCCTTCTTATTCCCTTTTTTTCCATCATCCTCTTCATCGGAGGGAGGAGCCTTAGCCTTCTTGTTTTTATCAACTTTGGCTGATTTTCTCTGCTCTTCGTCACCATCATCCTCTTCCTCACTCTGATCCTGGCTCAGGGCAGCAAATATGTTCCCACCCTTCTTTTTCTTTCCACCTTTGGGAATAGGGACATCCTCTTCATCATCGCTGGCCTGAACAGAGAGCTTCTTCAGCCGATCCAGGACAACCTGCTCCTCATCATCCTCGTCTTTCTTCTTGCCCTTCCTCTTGTCGCGCTTCTTCTTCTGCTGCTGCTCTTTCTCCTTCTCCTTTGTAGCCGTCTCCTCCTCACCAACTTGTTTATCGTCCTTTGCCAACTCTTCAAAAAACGACTTCTTCAGCTGCTTGTCCTTCTTCCCTTTCTTAATTAGTTTGTCTTCTTTCCCGGCCCGCTTTCCCCCCTGGTCTCCCGCCGGCGCCTCCTCGTCTCCCTCCCATTCCTCCTCCTTCGGCTGCTGCTGCTTCGCCGGCTTCGGCATGATGGCAAAGCGTGACGTCAGAGTGTGTCGGGTGGACGATGACGTCACGGGGGGTCGCGCTGCCCCTCCACTAACGGTAGCCAGAAAAAAAAGGCCAGGGAAGGCTTCACGTGCACATCTAGCGCCGGGAGACTCCCACAAT
>TRINITY_DN5790_c0_g1_i1 len=896 path=[0:0-895]
CGCCATGTCAGCACCGCCATCCCTCAAAGCTTGAACCGCCTCATTCATGGCTATCGTAAAATTGGCATCTGATGTTGTCTCATAAGGTCTACAGTAGGTAGGTCTGACTCCAAGGATTTCCACCTCACAGCCGGGCCAGTAATACATCGCCACATTCTTATGGGCATTTTGAATTGTAACCCACAGCGGTTCGGATCCATTCCACCAGAGAGGAAGCAGGCTGTCTTCATTCGCCCCAATATCAAAAGATTTATTTGTCTTTTGATCCCACATGAAGTTTCCAATCATCTGATGCACTTCACAGTAACGACCGGTCATGAGCGTGTAATAGTTCGGGTAGGAGAGGGAAGGGAAGGCGGGGGCCAGGTATTGCGCCTTGACGCCATTCTCCAGCACTGCCTTGAACCCCGGCAGCGCCTCCAGGTCCTTCGCGTAATCATGTCTGAAGCCGTCTATGAGGAAAACGAGGAGCTTGCGAGGAACCGAGGAGGCGCCGGCCTGGCACAGGAGGGCGAGGGCCAGAGTGAACGCTGCAGCCCGTGCCATGTCTACGAGAGAAGCGCCCTGGCCGCTGCCGGAGAGCAATGTGCAGCCGCCCGTGAGGTGGACTTCTTCTTCTTCTTCTTCTTTTTGTCGCGGTGCCGCTCGCGCTGCTCGTGCTCCGAGCTCGAGTCGGGCCCGGAGCCCGAGCACTCCGTCACCTCGCTGCCCCCGACCTTCAACACCAGCTTCAGGGGCTTGTCCACGTAGTACTGCTCCCCCGGGGGGCCGCGCTCGCCGGCCTCGTACGAACGCCACTCCGCCCGGTGCTTCTTGTGCTTCTTCCCCATGGCGAGGCCACGCGCAGCGCGCGCACGGAACCAGCGGAAACACAGAGGCACGCGGCGCGCGCCCGG
>TRINITY_DN5758_c0_g1_i1 len=512 path=[0:0-511]
TGAAAAACTCCAGGGATTATGATAGAGCAAAACAACATAAACTATACGAATTCGGAGACAAAGCCGGTAAAATGCTCGCATGGCTAAGCAGAAGAGACGAAGAGAGGAGGCATATAGCAATCATCAGCAAGACGGACGGTACTGAATGTCGAAAGGACGTAGACATTGTAGAAGCCTTTGCAGAATACTATGAACACTTATACACTACAAGAGGTATGAGGAACATAGACCAGATCAAGAATTATCTCCAAAATAAAGGATTGAACAAAATCTCGGAAGAGCATAAGACAGCCATGGAACAAGACGTCACACTACACGAAATAATTAGGGCAGTACAGCAAATGGGAGCTAACAAAACACCGGGCCCGAATGGTTTCCCAGCGGAATTCTTTAAAACCCTGGCTGATGACCATTTCGAGCATTTGGAAAACATGCTCAATGAATGCAAGCAAAAAGGAAAATTGCCAGATGACTGGCACAAGGCCATAATAACAGTAATCCCAAAAGCAGGC
>TRINITY_DN5755_c0_g1_i2 len=402 path=[1:0-266 2:267-401]
ACCCTCACAAACTATCACCTATCTCTTAATTGCCAATGTTTTTTAGTGTTTATTATTTTTTTTATATATTTATAAAATTCGAGCCAATTAATTTTGAGCAGATATACCAAAAGAAATATGAGCAGAGTACCCACTGGGATACTGATCTCAGCATGCACGCACAGGTTGGAGCCGTTCGTAAGGCAGCCTTCTTCCAAATGAAGAAAAAGTCCTCCCCCTTCATCCTACAAAAGAACAACCCCATCGTGGTAGGCGCCCTGATTGTTGGGGACTCAGGGGGGCAGCCCCCAGGATGAGGGCTGGAAAGTCCCACCAAGGGGTCTAAGGCGGAGGAATGCCCTGCAAGGAAAGGATAGACACACAGATACACAGACACACACGGAGCACCGAACTAAATATAAC
>TRINITY_DN5755_c0_g1_i1 len=1592 path=[0:0-1456 2:1457-1591]
ACAGGGGGCTGCAGGGTTTATGCAGACATGTTGGCAAAAACTAGGAATGCAGTTATTTAGTTCATCGTCAAAAAACGAGAAGTTGTTGTCAACATACTCTAGATTATAGGTTACAGAAGAGAGAAGACAGAAGAACCCAAAATAATGCTGAAACTCTTTATGTCGGAAGGGATTGAGCTTGGCGATAAATCTCAGGTCCAGTACGATGGCTTCTAAGGATCTCCACAAATCTTTAACCTCATTCTCAGGATTTGTTGTTGAAAGAAATGCCCGGAGCACTGCTGACAGCTGGGTTGTCACTTCCTTATTTTGTCTGTCAAATTACTTGGGACTTGTTTGGTAAAGTGATTTTTGAAACAGGCATCATACCTGGGAAGTCATTTAAACCTTCATGAGCAACAAATCTTCAATGGTGCCATGTCAAATTTTCAGCTCTTAGTTGGGCTATAAGTCTAATGGCCAAAGGTGCCAATTTATGGATCCTTTGACGTGGTTTTTGAGAGATGCTAGATTATAAAGGAAGGAAGTAGACTGTCCTAGAATTTGTACGTGCTACTAAGATGACGGGCCAATCTACTTTAGGCAGGTATGGTTAAAGCCTGTTCCAGGCACAGATTTATTATAAATGTCAAGACTGCAGCACTGTGCGCACTCGCTGCGATAGGTGAACCCATGGGGGGATGGATTTGAAGACATTTGTCACTCGTATCGATTTTGGTATTTAGGCCAATAACAGGTGGAATGTATAGATCTAAGATGTCACACCTAACAGTCAAAGGTCAGGTTTCATTTCCAAGTTTATATGTGCAATGCAGATGTTTTGTTAGCTGAATCAAGAGACAAATCTTCAAACTGTTTGAAAGGACTTACACCTATATGATGAATAGCAGGGGGGCTAGGGTAAATATTAGAGTGGACTGAGTTTGCCTTAACAGTTTTGAGTCTGATAAAGATTGGATGGAAGTTTTTTCATTAAAAGATTATCCTGAAGTCCATGCAACAGTACGGATAATTTGGGGCCTGATGCAGCTGGGAAGTCGCACATTACAGCAACGTGGAACACAAAGGAATGTGGGCTCTTGGGTGATAGTCGTAAAGGTCCCACAATAGCAGACATACATATTGGAACTAAAATATCAGAACAACATTGGTCTTTTTTAACAGATGGGTAAAATGGTTCGGAAAAAGCCTGAAAAAAGAAGCGGGAAGCAGGGGGGACTCTGTAACACAAACAGATGTTGCGGTCATTTGTTTTTACCTAAAAACATGTACATACTCATTCATTTGCACACAATGTCATCTGTAACATCAAGAGGCCACCTGATTTTGTTTTGATTTCCTTACAATGGATATCCCTGCTCCTGTTTGTGAAGTGCGATTGCCCAACATGTGGGTGTTGGTAGGCTGTGTGACCTACTTAGGCTCTCCGTGGCAGCCTATTGATCAGACAGGTGTCAGGGACTCAGGGGGGCAGCCCCCAGGATGAGGGCTGGAAAGTCCCACCAAGGGGTCTAAGGCGGAGGAATGCCCTGCAAGGAAAGGATAGACACACAGATACACAGACACACACGGAGCACCGAACTAAATATAAC
>TRINITY_DN5728_c0_g1_i1 len=703 path=[0:0-702]
ATACTTTATTAGCATATGAAATACATTTTGACTCTTAACAATCATTTCACCTTCACCACACACAATCCCATAAATCACATTTGTTCATTTCAAGCTAATTTACTCTCTTGTGTGATCTTGATTCTCCTGCTTTTAATACAGCCAAGTACTGTATTTTAGTACTGAGGCTGGCAGCATGTGTGACCCATTGTACAGTTATCTTCAGCATTGATTACGTTACACACAACACACACTGAAGATATTTTCAATTGTGCATTTCACAGTTGTTATGTAAAAATAATTGTGATTATATTGCCAACTACTAGTAAGTAATCTAGCTGCTGATTACATATGCATACATATTGTCTATAACCATGGTTTAAAAAACTCAGCGTGTTGAAAGCTTTGAAACACAAATGTTGAGGCTTTCTAATCCCATTGTCCATGTGTTTCAGGGTAAGGTTGTGACAGCAATGTTGTCACTTGATCAGCGCCATTTAAAGGCCTCCGTCAAATGTTTTTGTTGTTTTTTTATTATGTTTTCATGGTTCTATTTAAGAACAACAACCTCGAACACCACGCCTTCAATCACAACGATGTTGAAAACAACGCATTTCCAACATCATTGTGATTAAGTTAAGGGATAGAAAGGGGGTGGAGGCGGAATAGGTTAGGGGTTTACCTCCCATATAAAAAAAAAAGAGGAAAAAAAACGATGTTTGAG
>TRINITY_DN5767_c0_g1_i1 len=1972 path=[0:0-1971]
TCTTCCGATCTTGCATAACATTTATTTATCCAGTCAATACAAGTAGTTTCAGAATATTTTCAGAAGTAGCTATTTCTCTGTCAAAAAGACTATTCCGTAGTGTCTGACTTGTAATGTTTCAATGTACGAGCAGAAGGATCAGTAGCATTGGTCCACTTTGGCATCCAATAATGACTTAACCAATAAGAATTTCCTGAATAGTATTTCTCAAAAATCTGGCGATAGAAGTAGCCTTCTTTCGTTCTAGGCGGGTTGTGAGGAAACGTTGCTTCTGACTTCTCCAGCATAAGGTCATCTACCTGTTGTTCAATATGTTCCTGGAGAATTGAGTACCAAGACTTCTTGACAGATGTCATCCCATCACTAAAAGCTTCTTTGGGCCTCCACAGTATCTCTTTTGGAAGCAGGTTGGAATCCTCAAATGATTCTCTCAGTAGATATTTTTCCACTCCATTCTTTGGTATTCTGAGTTCTGCTGGCAGGGACAGGTAATATGCTGTAAATCGGTGATCCAAAAATGGGACTCTCAATTCCAGCCCATGAGCTGCAGTAGTTCTATCTGCACGAAGTACATCAAACATGTAGAGTTCTTTCAACAGTCTTTCACTGTCTTCTGCTGCTGCTTCAGGAGACGGTGCCTTATGAAAATAAATGTAACCTTGGGTTAGTTCATCCGAGCCTTCTCCAGAGAATATAACCACACTGTCCGTTTTCTTACGAATGTATTTGGACACCAGGTACATGCCAACAGAAGCTCGCACAGTTGTGATGTCATAGGATTCCAGGCTAAATATAACTTCATCTACTGCTTGAATTCCCTCTTCAAAGTCAAACATGACTTCATGATGTTCACTGCCAATATGAGATGCCACCTTCCGAGCAGCTAATAAATCAGGGCTGTCGTCCATTCCAATTGCAAATGTTTGTAATGGGTAGTTAATTCCACTTTCTTTAGCCAGTCTAATGAGAAGTGCAGACACCAAACTAGAATCCAGGCCCCCTGACAAAAGACAACCAATTCTTCGATGAGCCATCAGGCGTTTTCTAACAGCATTTTCAAATAGCAGCCGAATGTTGCCCTTCACAGTTTCGCGGTCGAACCCTGATTGTAGGTTTGTCACAGTATCATAAGGTGCATGCAGAGGTTCATCCTTGTATGTGTGGAATTTTACCAGTTCTACCGATGCAACCTTCCCATTTGGCTTTAAATGAAATGTTTCATAATGCCCTGGAGGGAAAGGCTCCACCTTTGGACGAGGCAACATGGAATGCTTCAAATTGATAAGGCCTTTAGCTTCAGAGCAGACAGCCAAAAATCCATCATCTGTGATAACTTTGAAAAGTGGTCTAACTCCATAGGTGTCTCTTCCCAAAAACACTTTTCTATTTGCTGTGTCCAAAAGAATAAAGGCAAACACGCCATCAAGCAAGGCGGCGGCGTGTTCAATTCCCCCTTTATTGTAAAGATGAAGGATCACTTCGCCATCTACCATGGTTTGGTACTCGAATCCGAAATGTTTCTGCAGCTGTCTGAAGTTGTAGATTTCGCCATTGTACACAAGCCACAGATAGGGAAACTTCTTCACGCGGAGGGGTTGCATGCCATACAATTGATCGACAATGGCCAACCGGTGAAATCCAAAACAGCAGTTGGTGTAACCGTTGACATTTTCAAAGCGAAAAGCATCAGGTCCTCTGTGCGCAATCTTCATGGCATTAAGGCACTGCACGGAGAGGCATTCATCGCTGCCAAAGAGGGCCCAAATCCCGCACATCTTGAAATCTCTCGTGCGATGGAGTACTCCTCAGTCGTACACTGAAAAGGAGAAGGGTAGAAGGCAGCTTCACCTCATGGAGCACGCACGCCTCAGTCGGAAAGGCAGCGTCACCTCATGGAGCCGCCCACGCCTCAGTCAGAGAGGCACCTTCACCTCATGGATCGGCCCACGCCTCACTCAGAGGCTGATGCAAC
>TRINITY_DN5782_c0_g1_i2 len=238 path=[1:0-116 2:117-237]
GAACCAGTGTCTTGTTCACAAGATGAACATGACCCACAAGTTGAACATGACCCACACGTTGAACATGACTCACAAGTTGAACATGACTCACAAGTTCCTTCAGAGCCAGATAGTGCAGAGTCCAGGCTAGAGGGTTGGCTTTCCCACCCAGTCCGAAACACAAAGAAATTTGGCTGGGTTAAAAAGTATGTTGTCGTCAGCAGCAAAAAGATTCTGTTCTATGACAGCGAGCAGATCG
>TRINITY_DN5782_c0_g1_i1 len=714 path=[0:0-592 2:593-713]
TTCCGATCTGGCATAAGCAGGAGCTCGCAGAGAAAGATGCTACGATAGCATCTTTGGAGGAAGCCAACAGAACCCTAACTAGCGATGTGGCTAACCTGGCAAATGAGAAAGAAGAACTGAACAATAAAGTGAAGGATCTCCAGGAAGAAATTCAACGGCTGAATAATGAAGAAGAAAACATAGGACTTTCTAAAGTGCAGCTCGAGAAGCAGCTGATAAACGAGAGAACTCTCAAGACACAGGCTGTGAACAAGTTGGCTGAGATCATGAACCGAAAAGATCCTGTTAATAAACGTGGAGCAGACACTGATGTGCGGCGGAAAGAAAAGGAAAATAGGAAGCTCCAGTTAGATCTGAAGTCAGAACGTGAAAAGTTAACGCACTTAGTGATCAAGTTCCAGAAAGAAATGAATGAGATGCAGGCGCAAATAGCAGATGAGAGCCAGGTACGGATTGAACTGCAGATGGCGCTGGACAGCAAAGACAGCGACATTGAACAGCTTCGTTCTCAGCTGCAGACCATAAACATCGGCCTGGACAGCACAAGCATAGGAAGTGGACACGGAGACACAGATGCCGATGACGGATTTCCTGAGTCCAGGCTAGAGGGTTGGCTTTCCCACCCAGTCCGAAACACAAAGAAATTTGGCTGGGTTAAAAAGTATGTTGTCGTCAGCAGCAAAAAGATTCTGTTCTATGACAGCGAGCAGATCG
>TRINITY_DN5701_c0_g1_i1 len=220 path=[0:0-219]
GTTGCACACTTCGCTGGCAGGCTCACGGGTGTATAGAGGGAGTGAATGAGTAGGATTATGTACGGGACATGAGGCGCTTGTGCATATGAATTGCGATTAATATGTAGAGATGCACAAAATGGGACGCAAGTGGTAGTAGAATAACACTGGACATGGATGCGTGAGGTGAAATGTGAAGCATGCTGATTTGACATGAAACTGCAAGTATACAGGGGGGGGA
>TRINITY_DN5735_c0_g1_i1 len=2534 path=[0:0-2533]
CCCCCCAGTACCGGGGCCCGGTCTGGCTCTCGGCGGCCCTGCCCCCTGCTCTTTTTAAGGCTTTGCCACCCTTGTAGAAGAGGAACTGTTGGCAGTAATGAACAGCTCATTGACCATCGGTCTGTTCCCTTTCAGCCACAAGGAAGCAGTGGTGGTGCCCCTGCTGAACCCAGCCAGCCCTTCAAATTATCGCCCCATTTCCCAGCTACCCTATTTGTTGAAGCTGTCAAAAAGAACAGTCAAGGAACAACAGCAATCGTTTTTTGATCCATCCAACCCCCTTAACTGCTTCCAAGCTAAATGGGCATTGGGAAATGAGTCGGGTGTAACTTTCATTATTGATGAGTCAAGGATTGGTACGAATGGAGGCGGAATCGTGGCCCTGATCCTACTCGAGCTGTCAGAGTGCTTGATAGAGTCAATCATCCACGCCTCTTCAAATTCTCAGTCAGGTAGGCATATGCAGCTTGGCCATTATTGACTTGCATCCTCGCTCCAGAACCAATACCACCTTTTGAGTCTTCTGTGCACCCACTGACATGTGGAGTAACGCAGGGACCGGCACTGTCACCCTTGCTTTTCAATCTCTATGTCACCCATCTGGCAGCCTTTATTGAACTCTCAGGTCATTAGTTCTACATGTGCACTGATGACACCAAAATCCTCCATAATGATGGTGACTTGGCTGTGGCCATTACATATTTTCAGCCACCACTTTGTTCATTGGACAATTGGAAGTGCTCTTCTTGCCTGAAGCTGAATTCCCACAAGACAGAGATTGTCCTCCTGTCCTCGGCTATCCACCTCCAGCCCCCTTCTAACTAACCACTGACTTTGGCCCTTGTCCAACCCCAGTCACAACTGTTGGAAATCTTGGGGTTAAATTGACTGTTCTCACTCTGGTTCCCCAGGCTCAAGCGGCATCTTTTTTTATCATCAACGCCACCTAAGAAAAGCCTTGCCGTTCTTCAGTTTCCTCACCAGGTCCCCATCATTAGCACCCTTATATCCTCCCTGCTTGACTACTGCAACTTTGTGTTACTTGGGCTTCCCAAGAAGATACTGTGGATTCTTCAGTGTGTTTAGAATGCGGAAGTCCAAGGCCTTCTGCAGCTCGACTGGAGCCACCTCCGCGCACCCTGCGATTTTCTCTCTCCACTTGTTACCGGTGGAAAAGCGCATTATTCATAAACTTCTCTATATCACACACAGAATATATTATCTGTCATGCCCGATATTTCTCCACGGCCTGGGACACAAACCAAGGTACACACTGCGATCAGGCTCTCAGTTCCTACTGCATATTCTATCTATGAAACGTATGTGCCCAGGCAGTCACTCGTTCTCCTTTCAGGCGGCTATGCTCTGGAACTCTTTGCCTCTTTCTAGTCTCTCCACAGAGATCAGGCCTTTTGTTTATTTATTTAACACTTTTTAAATAGTACATCGTAACTCAAGGAGTGGTGGTGAACTTTACAATGAACAAGAGGCAAATAGGGAGAAAAAGAAGTTACAATAATCTAAAGAAAGGGACGTAAATGTGGAAACAACCAGGAAAGCTGGTAATGGAGGAGGAGAGGAACTGAAGCTGGCATAACCTGATCATTTACTGATCGACAGGAGCTAGAATGAGGGAATGGGGAGGAGAAAGGTCAAAAGATTATCAGAAGAGGTGGGTTCGGAGGAATCGCTGGGAGGAGAGATGGTCAGGGGGTAGGCGAACATGAGGAAGCATTGAGCATTGGCAGAGACCATAATGTCCAAATGGTGGAGATCTTTGCTCCGGGTACTTTGGGATCCACTGGTGATGGTGAGCTTGAAGGCCAGATAATCAGGGATTTGTTTAGAGAGGGTTTTATAAGTGATGCAGCAGATCGTGACATGGATACAGGCAGAAATAAGTAGCCAGAGGTGTTGGAACAGGGTGAGCGAAATGTGATTGAATGTCCTTAGTCCTGAGATCAGCCTAGCAGCTGAGTGGAGAATGGAATTCAAGGGGGCGAGCCAAGAGATGGGGAGGTCACTCAACAGAGCATTGTGGTAGTCCAGTTTGGAATTTATAAGGGCATGAAAAACAGAATGAAAATCAGGGGGTAACGAAAGGTTTGACTTTGCAAAGAAGTCGTAGTTGAAGAATGCAGGATTTAGAAGTAAATTTGATATAGGGATTAAAAGAGAGGGAAGAGTCTAGAGTAATGCCCATGTATTTGGCAGTAGGGGAGAGAGGAATGGAGTTATCCAGAGAAAGGAGGGTTGCCTATCAGGAGCAATAGAGAGAGGGGAAGCAAGGCTGAGATAGAGAAAGTCAGTCTTGGGTTAGGTTTTGGAAAGTCCTAGGGCATCCAGTGCTGGATGGTTGAGAAACAAGACTTCAGTAGGGAGATAGTAGCCTGAGTTGACACTCTCAGATGAGGTTGAGTCTCAACGACATACTGGTGGAGGGCCCTCAAAACCCGCCTCTTTGATCAATGAGCAACCTGCTGCAATTAGCACCAAGATACCCAACTGGGTGAACACTCGCTCTATAAATCCAT
>TRINITY_DN5744_c0_g1_i1 len=1663 path=[0:0-1662]
CGTGCCATCCTGGTCCAGCCCCTTCCAAACTCAGGGAACGATTGGTAACATTTCGAGAAAAATTCAAGAAAATAAAGTTTGTTCATGAAACATTTAGGGGACTGTTTCAAGGTAAGAAAGAGAAACAAATGTTTTTTATTTCCATGTGAGCGGGGCGGGGGCGGGGATCCATCCCCTCCCCCCCTTTGTCTTTTTTACCCCTGACAGCACAGTTTCAAAAACCCCATGATCTTGGGTTCTTTGCAACCTCCGCCCCCAACCCAGAATCAATTCCCCCATCTAACTCAATATTTGTCATCACTGATATGTACATCACAATTTCTGTAAAATGTATCAAATTTCTCAATCTAATAAAAAATTGTCTTTTTTTGTATTCCTGATGAATAAATACCAAAAAAACCTATTTTTGTTTTCTTTATGCAGCAGCTAGTTAAGGTAAGGCTGCAGAAATCGCCTCTCTCTCTCTTTTATACATCTTTGCTTGCACTTTCGTGGCCTGGTGTGAATGCCTTCCTGCAGCCACAGCCATCCACGCTTGCTTCTCCTCTTCTCTTTTTGCCCCCTTTATTCTTTTGTATTTCTCCCACGCCCCTTTCTCTACGGTCTCCGAGGCCGGTCGCCGGATGGTGCTCACCACTGCACGCAGACATCAATACTTTGACGTACTATGAAGAAAGAGAGAGATAAGACGGACCGGGGGAGCTCTGTCCTGCACTGCGACTGCACTGAGACGACCCCTGATCAGTAGTAAAGAGAGAATACAGGCACCGGCATCCGACGGGACGTCAGGGAGAGAGAGAGAGAGTACATGCCCGTTAAAATGGGGAATGTGTTTTCTTTTCATATATTTGTATTATTATTAATGGCAAAGGAGTTCAGTCTCATCTATAGTCCTCCTTGGGATACTCTAGTGTCACTAGATTTCGAAATCCCATTCGGAGGCTCTCGGTGTCAAAGGTCTCGATCTCTCGCTCCTGTCTTTCGAACAGGTGCTTGATCCTCTCACTGCGCTCCTTCTGCAGTGCAGCCAGCTCCTCCTCGATCTTCTGCTCGAGGTGCGCCCTCCGTAGCGACACCCTCTGCTCCAGTTTCTGGAGTTCACGCTCATGCTGTGCTTCCGTCTGCATCTTGATTTTGCTCTGATAGGCGTTCAGCAACTCCATCTCCTGCTGCAGCTGCTGGCGCAAGGCTTGGCATTCGGCTTCCTGAGCCTCGTCCAGACGCAACGCCTGGGAAGCCATCATTTCGTTGATGCTCTGCTCGTACTGCTCAGCCAGGATGGCCAGCTTCCTCGTCTGTTCGTCCTTCAGAGACTTCAGGATGGCTTTGTGCTCACTCTTGGGAGAAACCTCCAGCTGGTGATTTTTCAGTGCCTTGTACTGCTTTGTCTGGACCTTGCAGGTGTCCTGGAACTGCTTCTTTATTTGCATTTCCATTGCCTTGAGATTTTTGGGCTGCTGCCGGAGCTCCAGTACGTGCTTGCGGTGCAGCTCCCTCTCTCTTCGCTTGTTGTACTCCAGCTAGTTTTCCAGCTCAGTCTGGTGCTGGAGACGGATCAGATCCATCCGGAGCTTCTGCAGTGTGTGCAGCTGCCGGTACTCCAGCTCCCGCGTCGACTCATCGTGCCGGATCAGCATGGCGTGCTCCATTTCCTTCTGTGTCC
>TRINITY_DN5747_c0_g1_i2 len=236 path=[0:0-235]
CTCTGAGCTTCATCACCTACATAGGAATCTTTTTGACCCATACCAACCATGACACCCTGGTGTCTGGGGCGCCCAACAATGGATGGGAATACAGCCCTTGGGGCATCGTCTCCAGCAAATCCAGCTTTCACAAGCCCGGAGCCATTGTCGCACACAAGTGCGGTGGTCTCTTCGTCGTCACACATGATGGTAGGTTTCTTGGACGGGGTCTCAGCTCCGGCTCAGGCAGTGCAGAG
>TRINITY_DN5776_c0_g1_i1 len=217 path=[0:0-216]
CTTGGCCAGAGAACGACCATTTTCCACCGTTAATTGAGCTTAAGAGACTGAGTTAATTTATGCATGCCTGGCCCGAGGTGGATTATCTTGCGAGAGCCTCGATTCGGGCAATCAAATGGTCAGGCTCTATCATTGACGAAATGCTGACCCACCCTGAGGTAGATAATGGCCACGATCTATCATGGAGGAAATACAGACCCACCCTGAGGTAGATAAT
>TRINITY_DN5796_c0_g1_i2 len=2074 path=[0:0-1191 2:1192-1723 4:1724-2073]
CGTGGGGGAAATGGGCAGGCGGTGTTTGGCCTAGCAGCTCCTCGGCTGATGATGTATATAGAATAATGGAATTTTGGAGTGTTGGTATCTTCATGGAGAACTGATGGATGGCAGTGGACACAACTAAACACCTGCTGCCTCCAGTGTTACAATGCTCTCTGTCAGTGAGTCCCCAGCCCTGCCTCACCCTCTCCCCGGTAAACTCCTCAGCTACTGTCTCTCTGTCTTCTGGAAATACAGAAGCTGGCGAACATAGCCTGTTAAGGAGGGGCAGGGCTGGGAACTCTCTGAGGGGGAGCCAGCACTTATTACAGCCTGCTGGCAAGGGCTATAATGTGACTAGCATTGGGCAGGGAGGGATGGACAGCGGCCGTGCCCTGGGTGGACACCACCCCCACGGCCTCGTACAGTGATCATATACATAAGCTTCCATTCAACTCGGTAAAGGGATTCAAAGAAGACATTATACTCTGAGTTAAATTTGGCATGAGCAGAGTTTTATTTTTGAGAACCAAATTTACAGGGGTGGGAATACCCCCCCCTTTATTGAGACACCTTGACACCTTTGTACTTGTCATCCCAAGAGTGACCCTCTCCCTGGTCAGTGGTAGGGACAATGCCAAGCGAAGTGTCCCCTACACCGGACTCCACTAGCATTTCCCTTCCGTTTCGCGATTGAGAGTGAGGGCTGGCTAGAGGTTGTCCCAGGCCACCTGAGCACATGCTACTATTGCCTGAACTCACATGAGAAGGTGGTCCCTTGAAGGTCCAAATAGTCCGTACAGGTGGTGTAACATGATGCTTCTGTCTGGCATTAGCCGTACATGCCAGGCATGCGTGGCCCTGCTTGAATTATCATCAAGCGGGAGCTGGGCGGGGAGGGACGGAGGAAGCAGCTGGAAGCTGCAAGGCGTTTTCACATTCTAAAGTTCCCGTATATTAGGCCTTACAGCCTGCTGACCAGGGCTGTCGCGCTTAAATATTACCCGATTCCTCCTACAGGACGAAATCTGGATATGGTAGGACAGTCATTCTCAACCCTCTAGTTACATTTAATATGGAGGAAAGTTAATTGAGGGTGCAGAAAAAAAGTATTATCTCAGGAAATGAATAGTTTTTGTTCTTCAACGTGCTTCTCCATCTTAGGAAAACTGCAGCCTTTAATTCTGAAATTTCAGTTTGTTGCCTCTTGCTTGAGTAGTGCATAATAGAGGCGTAGTCATAGCGGGTCCCAAGGTTATTGGTGTTTACCTTGTCAAAATTACTTTCCATTCCAGGTATCACATTCTGCAGGAGTATGGTCACAAAGTCATCGCGGTCGCTGCGGCTCTGTTCGTGGTGGAACCCCAAGGCATGTAGGAGTTCATGCTGCACCGTGCCGAGGAAGACACATCCGTTCCTCTGTAAGGAAACCACCTGGCGGCCCCCTATTCTACCAATGAAGGAAAAGCATCCATTCTGGGGCTCGATAAAGATAAAGTCTCTCTCGTTGGTTCGCGGTGTGAATGAGACGCAGGTGCTTCTGGAGAAAGATTGTATGGCATCCACGATCACGGCTCGCTCATTGGAGGAGTAGCTGGGGGAGATCACAAAGGGCACCAGCACCCGACCATTGGCTGAACTGGGCCACCGGCAGCGATCGGAGGCACACCGGTCAGCGTTTCCGAGTGGGTCCACAGCAATGTCACCAAACTCGAGGGGAGGTCTCCCAGGTGGGGATTTACCTGCGGCTTCATTAACCTTCAGGATCTGGGTTGTAGGTTCGGGATCCTCCTCCCCTGGGCCGGGTTCACTCTGCATGGCGCCCTCGCCACTTTGGTAGTTCTGGCTCTCCAGGGGTCCATCCTGCCACCAGTAGCCCAGGTGGCCACTCTGTACCTCTCCGTTGAGTGGAAACAGCGGCCCCCCGCGGGTTGCGGCCGGTAGCGCCGAGAGGACGATGCTCAGGAGCAGGAATTTCATCTTTCCTTCCGGTCCGGCTCGATTCTGCCTGAGCCCGCGCGGGGCCTGCTTTATAGGCCTCACCAGAGGCGGGCAGGAGGGGAGGCCCTCGCCTGCCAGCGAGGAAGTGTTT
>TRINITY_DN5796_c0_g1_i3 len=1966 path=[0:0-1191 1:1192-1313 2:1314-1845 3:1846-1965]
CGTGGGGGAAATGGGCAGGCGGTGTTTGGCCTAGCAGCTCCTCGGCTGATGATGTATATAGAATAATGGAATTTTGGAGTGTTGGTATCTTCATGGAGAACTGATGGATGGCAGTGGACACAACTAAACACCTGCTGCCTCCAGTGTTACAATGCTCTCTGTCAGTGAGTCCCCAGCCCTGCCTCACCCTCTCCCCGGTAAACTCCTCAGCTACTGTCTCTCTGTCTTCTGGAAATACAGAAGCTGGCGAACATAGCCTGTTAAGGAGGGGCAGGGCTGGGAACTCTCTGAGGGGGAGCCAGCACTTATTACAGCCTGCTGGCAAGGGCTATAATGTGACTAGCATTGGGCAGGGAGGGATGGACAGCGGCCGTGCCCTGGGTGGACACCACCCCCACGGCCTCGTACAGTGATCATATACATAAGCTTCCATTCAACTCGGTAAAGGGATTCAAAGAAGACATTATACTCTGAGTTAAATTTGGCATGAGCAGAGTTTTATTTTTGAGAACCAAATTTACAGGGGTGGGAATACCCCCCCCTTTATTGAGACACCTTGACACCTTTGTACTTGTCATCCCAAGAGTGACCCTCTCCCTGGTCAGTGGTAGGGACAATGCCAAGCGAAGTGTCCCCTACACCGGACTCCACTAGCATTTCCCTTCCGTTTCGCGATTGAGAGTGAGGGCTGGCTAGAGGTTGTCCCAGGCCACCTGAGCACATGCTACTATTGCCTGAACTCACATGAGAAGGTGGTCCCTTGAAGGTCCAAATAGTCCGTACAGGTGGTGTAACATGATGCTTCTGTCTGGCATTAGCCGTACATGCCAGGCATGCGTGGCCCTGCTTGAATTATCATCAAGCGGGAGCTGGGCGGGGAGGGACGGAGGAAGCAGCTGGAAGCTGCAAGGCGTTTTCACATTCTAAAGTTCCCGTATATTAGGCCTTACAGCCTGCTGACCAGGGCTGTCGCGCTTAAATATTACCCGATTCCTCCTACAGGACGAAATCTGGATATGGTAGGACAGTCATTCTCAACCCTCTAGTTACATTTAATATGGAGGAAAGTTAATTGAGGGTGCAGAAAAAAAGTATTATCTCAGGAAATGAATAGTTTTTGTTCTTCAACGTGCTTCTCCATCTTAGGAAAACTGCAGCCTTTAATTCTGAAATTTCAGTTTGTTGCCTCTTGAGCAGTATAAGGCGTTGACCTTGGCGATGTCGGTCATGGTGAACTGTCGTGATGTGCCAATAGGAACGTTGGGATTGGGCTTGGGGACAATGGTTGGTCTTCCGTTGCGTGTGAAGGCAGTTCTTGAGTAGTGCATAATAGAGGCGTAGTCATAGCGGGTCCCAAGGTTATTGGTGTTTACCTTGTCAAAATTACTTTCCATTCCAGGTATCACATTCTGCAGGAGTATGGTCACAAAGTCATCGCGGTCGCTGCGGCTCTGTTCGTGGTGGAACCCCAAGGCATGTAGGAGTTCATGCTGCACCGTGCCGAGGAAGACACATCCGTTCCTCTGTAAGGAAACCACCTGGCGGCCCCCTATTCTACCAATGAAGGAAAAGCATCCATTCTGGGGCTCGATAAAGATAAAGTCTCTCTCGTTGGTTCGCGGTGTGAATGAGACGCAGGTGCTTCTGGAGAAAGATTGTATGGCATCCACGATCACGGCTCGCTCATTGGAGGAGTAGCTGGGGGAGATCACAAAGGGCACCAGCACCCGACCATTGGCTGAACTGGGCCACCGGCAGCGATCGGAGGCACACCGGTCAGCGTTTCCGAGTGGGTCCACAGCAATGTCACCAAACTCGAGGGGAGGTCTCCCAGGTGGGGATTTACAGTTCCACTGGTCAGGATTCAGGGTCTTCCAGACTCGAACAGGGTCAACAGGGGAAGTTATGATGAAGCCCTTGTCTGTGCTGCCCTTTGCTGGGACGCCCGGGCTGGGCGCCCTGTGAG
>TRINITY_DN5796_c0_g1_i1 len=2196 path=[0:0-1191 1:1192-1313 2:1314-1845 4:1846-2195]
CGTGGGGGAAATGGGCAGGCGGTGTTTGGCCTAGCAGCTCCTCGGCTGATGATGTATATAGAATAATGGAATTTTGGAGTGTTGGTATCTTCATGGAGAACTGATGGATGGCAGTGGACACAACTAAACACCTGCTGCCTCCAGTGTTACAATGCTCTCTGTCAGTGAGTCCCCAGCCCTGCCTCACCCTCTCCCCGGTAAACTCCTCAGCTACTGTCTCTCTGTCTTCTGGAAATACAGAAGCTGGCGAACATAGCCTGTTAAGGAGGGGCAGGGCTGGGAACTCTCTGAGGGGGAGCCAGCACTTATTACAGCCTGCTGGCAAGGGCTATAATGTGACTAGCATTGGGCAGGGAGGGATGGACAGCGGCCGTGCCCTGGGTGGACACCACCCCCACGGCCTCGTACAGTGATCATATACATAAGCTTCCATTCAACTCGGTAAAGGGATTCAAAGAAGACATTATACTCTGAGTTAAATTTGGCATGAGCAGAGTTTTATTTTTGAGAACCAAATTTACAGGGGTGGGAATACCCCCCCCTTTATTGAGACACCTTGACACCTTTGTACTTGTCATCCCAAGAGTGACCCTCTCCCTGGTCAGTGGTAGGGACAATGCCAAGCGAAGTGTCCCCTACACCGGACTCCACTAGCATTTCCCTTCCGTTTCGCGATTGAGAGTGAGGGCTGGCTAGAGGTTGTCCCAGGCCACCTGAGCACATGCTACTATTGCCTGAACTCACATGAGAAGGTGGTCCCTTGAAGGTCCAAATAGTCCGTACAGGTGGTGTAACATGATGCTTCTGTCTGGCATTAGCCGTACATGCCAGGCATGCGTGGCCCTGCTTGAATTATCATCAAGCGGGAGCTGGGCGGGGAGGGACGGAGGAAGCAGCTGGAAGCTGCAAGGCGTTTTCACATTCTAAAGTTCCCGTATATTAGGCCTTACAGCCTGCTGACCAGGGCTGTCGCGCTTAAATATTACCCGATTCCTCCTACAGGACGAAATCTGGATATGGTAGGACAGTCATTCTCAACCCTCTAGTTACATTTAATATGGAGGAAAGTTAATTGAGGGTGCAGAAAAAAAGTATTATCTCAGGAAATGAATAGTTTTTGTTCTTCAACGTGCTTCTCCATCTTAGGAAAACTGCAGCCTTTAATTCTGAAATTTCAGTTTGTTGCCTCTTGAGCAGTATAAGGCGTTGACCTTGGCGATGTCGGTCATGGTGAACTGTCGTGATGTGCCAATAGGAACGTTGGGATTGGGCTTGGGGACAATGGTTGGTCTTCCGTTGCGTGTGAAGGCAGTTCTTGAGTAGTGCATAATAGAGGCGTAGTCATAGCGGGTCCCAAGGTTATTGGTGTTTACCTTGTCAAAATTACTTTCCATTCCAGGTATCACATTCTGCAGGAGTATGGTCACAAAGTCATCGCGGTCGCTGCGGCTCTGTTCGTGGTGGAACCCCAAGGCATGTAGGAGTTCATGCTGCACCGTGCCGAGGAAGACACATCCGTTCCTCTGTAAGGAAACCACCTGGCGGCCCCCTATTCTACCAATGAAGGAAAAGCATCCATTCTGGGGCTCGATAAAGATAAAGTCTCTCTCGTTGGTTCGCGGTGTGAATGAGACGCAGGTGCTTCTGGAGAAAGATTGTATGGCATCCACGATCACGGCTCGCTCATTGGAGGAGTAGCTGGGGGAGATCACAAAGGGCACCAGCACCCGACCATTGGCTGAACTGGGCCACCGGCAGCGATCGGAGGCACACCGGTCAGCGTTTCCGAGTGGGTCCACAGCAATGTCACCAAACTCGAGGGGAGGTCTCCCAGGTGGGGATTTACCTGCGGCTTCATTAACCTTCAGGATCTGGGTTGTAGGTTCGGGATCCTCCTCCCCTGGGCCGGGTTCACTCTGCATGGCGCCCTCGCCACTTTGGTAGTTCTGGCTCTCCAGGGGTCCATCCTGCCACCAGTAGCCCAGGTGGCCACTCTGTACCTCTCCGTTGAGTGGAAACAGCGGCCCCCCGCGGGTTGCGGCCGGTAGCGCCGAGAGGACGATGCTCAGGAGCAGGAATTTCATCTTTCCTTCCGGTCCGGCTCGATTCTGCCTGAGCCCGCGCGGGGCCTGCTTTATAGGCCTCACCAGAGGCGGGCAGGAGGGGAGGCCCTCGCCTGCCAGCGAGGAAGTGTTT
>TRINITY_DN5722_c0_g1_i1 len=972 path=[0:0-971]
AGCTCAGTGATGCCACCTGGCAACAGCTGGCTGGCTCAATGGTGCCACTTTGTAACATCTGGCTAGCTCAGTGATGCCACCTGGCAACAGCTGGCTGGCTCAATGGTGCCACTTTGTAACATCTGGCTAGCTCAGTGATGCCACCTGGCAATAGCTGGCTAGCTCAGTGGTGCCACTTGGCAAAATCCGGCTGGCCAAACGCTGATTCTATATCATTTTATAGAAAAAACTCACAGAAAACATTCTCTTAAAAAAAAACTAATCGAAAATATTTTTATCAAATTTTTTTTTTATGTAGGGGAGCAAGCCCCCCCTAAAACTTCCTTCTCCTTGCCCGCCCCCACGCAGACTATCACGAAACCCGTAGTCCCTAATGCAAATACATTAAAAGTGTATTCTTAATGCATTTGCACTTTTCGATGAAAATATTTTAGATGAGTTTTACCCTTTTTTCAATTAGTTTTTTTTGATAATGTGAGCTAGTACCCAAATGGTTCTCCCTCTATCTGTCCTTTGCCTTTTTTGGCTTTCTGATCTCATAACTGAAGCCAGAGTTAAAGTGGTCTGGGGCCACCACATGCATGGCTACCAGAAGACCCCATGCCGCCAGGGATAGTGTACCAGTCTATCTATGTTTGTTTTGTAAAGCGCTCTTACAGCCACTACGGTCATCTTGGCGCTAAAAAGAGTACAGACAGAGGAAAATGCTAAAAGAAAAACTTACAAAGCAAGATCAAATATTCCTGGTCATTCATTAAAAAAATGCATGCATTCTGGGGGTTGTGGTCTTATTCCGCTTCAATTGGACAAAAGTACCAGATGACAATGGTTTGTAAAAGGGAAGCCCAGGACTGGATTACTGTGTCCCTAATGACATGGGGGGATGGCGGATCCGAGTTGTGGCATCAAAACTTTATGTGGTCCTATGTCTTAATTGTGCCTGTAATAATTTTTTATATTAATAATTTCACC
>TRINITY_DN5773_c0_g1_i1 len=658 path=[0:0-657]
TGCGCATTGGTACTCCCTAATATTCTTTCTAGTGAGTATTGTCCTGATTTTAGGGAGTAGTACAGTAGTACTCCCCCTGATTAGTGAGCTGTCCACACCAGCAAGAGGATGCTTTTTGGAATGATCTCGAGTTTCTGTGCATTTAAAACCACTTGATGTCCTCAGCACGTTTTCTTACGGGACGTGAAATTTGGTGGTGTGGTATTACTCTTCATTTTGGAAGGCCCCAGAAATTTGTTTTCATAAAATGTAGGTTTGCTAAATAACGTTTTGCATCATAAGTTTTGAAATGCTAAAGGATCCTTCAGTGGATAAACTGGGGTTTGCCAGGACTCTGCTAAATGCAATATTTTCCTGTTCTTCTGTTTGATGACTTGCAATAACTGGATGTTTTGTTTTTAAGACTGGATAAAATTAAGTGTATTGAACATAATGACTCCAAGACCAAAAATTCAATTTATTTTAACTAAGTGGACAAAAGATAATGCAATATCTGCAGGAGTGAATCTCCATGGATTCACGGGGCTGTGGGCGGTCCCCGACGTCGGGGAGGGAGTCCCGGTGGCTACGGGGCTGCAGCTGACGTGAGGAGGGTGCTGCTGGTATGGCTAGTGCAGTGCCCCTTTGGGGGGCGCCCGGCGTGTTGGCCGGTCGCGCC
>TRINITY_DN5773_c1_g1_i1 len=291 path=[0:0-290]
CAGTGCCCCTTTGGGGGGCACCGGGCGTGTTGGCCGGTCGCGCCTCGCCTCACCGGGCGCCTCACCGGTCGGCCATTTCACAGATCAGATTTTTCACCGCTGCGCGGGGAAAGGGAGTCCCGGGGCTGAGCTCCCTTAGATAGGGATTTTTAGTGAGAGGAGTAGCTTGACTTATTTCTTTCTTTTATTAATATTCAGGGCGAGTCGCGTCCGGTCGTCGGAGGATTCGGACGACGGGTGCGGGGGCCGGTAGGCCCCTGTGCATTTAGGGGATCTCCCCTTCCACATGGC
>TRINITY_DN5714_c0_g1_i1 len=367 path=[0:0-366]
TTTTTTTTTTTTTTTTTTTTAAATGTTTATGTATTAACTAAATAAAGGGGAAACAGTAAACAAAATATTGAAAAAAAAGGAAAAAAAAAGATGAACAAACTCAAATAAAAAGTAAATCTCGGTAACTAAGAATAAAAAAAGAAGGTTTAAAATAAAGTTATATTTATGTAAATAAACAAAAAATAAATTAATAAATTAACAAAAAAAAGAAAAATAAACAAAAAATAAACAACCAAAAAAATTAGGATCTAAAAATGGACAGATGACCTTACAAAACAATTTTTTTGTACTTTTTATATGTACATTTTTATGCAAATTTTTTTTTATGTAACATTTTTGTGTACTTTTATTTTTTAAATAATGAGGA
>TRINITY_DN5733_c0_g1_i1 len=580 path=[0:0-579]
CTCGCCATGGCACCAACCCCCTCCGGTGCAGAACCCTTGGTATTCCCCGCCTCTGCAGACTCAGAAGCCGGATACATCCAAGGAAAAGGCGGAAAAAGAAACCCCAGCAGCCCCCCAGAGGGAAAAAAGCAGTGAAGCAGAGGATGCTGGAGGGGGAAAAAAGACAACAGCTGGAGGTGAGAAAAGTAATAAGGAGACAGAAAAAGAGAAAGAGGGGGAGACAAGTAAAGGGGGTGGAAGTCAAAAACAGGGGCACAGCAATGATCCAATGAGCTCGGCACCAGAGAGGATCACAAGACATGTATCCGAAGAAACGAGAGAGAAGGTGAAAAAAGGGAAATATGTGGATATGTTTGAAATGTTTGATCACGGGTTTGAAAGAGAGGAGCCGGAATGCATGGCCGGAGAGGGGGCCGAGGGAAAAGGTAGGAGGACAAGGCCTCCGGTGGAAAAAAGCTTGGTAAACTGGGGATCTGGTTTTGCGGTATTCGCGAATATATTAATGGAAAATGATCCAACACTGATGGGGCAGTTATTTGTGTACCAATCAAAGATATTTGAGGCTTATAGAAAATATGGG
>TRINITY_DN5765_c0_g1_i1 len=741 path=[0:0-740]
CTGTGATTGATAATGCTGCACGTGTTGCATTAGAGGTTGACTGGAGAACTGTTGAGGGGCGTAGGCAACGTATTGTGTTGTATATGCTGGTGGTGTAGCTACAATAGGGGGTCCTGCTGCTGAAACTTGATGCATTATGGTGTTCTGATGATGTTGATCCTGTCGTTGTTGCTGTATATTTGGTACTGCTCTATATGTCTTGGCTTGGTTCACTTGCATCTGTGTTATCGGAATGGGATATAAAGGCTGCACTCCTGGGCTTACAGGAACTGGATACATCATATTTGGTGCAAAACAAACTGGTTGAGTGTATACTGGAGTTGGCTGCTGATGTCCCACCATAGATGGGCTTGGCTGGGCTGGAGGACGAGGGGAGGTTGGTGTAGAAGGCTTAGGTTGGGAAAAAGACCGTGGATTGAATTCCTTTGCATTCGGATTGAGTGTAGATTTTCTAACTTGGTCGGAAGAGTTTTCTTTCTTCTCTTCCTTCTCATCTTTTTCTTGTTTGGTTCCAGGTCCTGATGTCTGGACACCTTGGGACGTAACCTCAGGCACTCTCTTCTGCTCAGAGCCACTGCTAACACATGGAGAAGTACTGGGACTACTTGGCTTGCTGCTGTTGCTACTACTACTTGTGTTGGCATTACTGCTGCTTTCATTCACATATTCTGGAGTACTTGTGTCTCCAATTTTCTCTTTAATTAGATCTCTTGATTTTTCACCTTCCCGGTTTTTGCTGAG
>TRINITY_DN5784_c0_g1_i1 len=545 path=[0:0-544]
TGCTCTTCCGATCTCCCCGCTCATGCTCCTTCCCACACCCAGCTCACCAACTACCACACATCAGTTCCCCAAGGTTTTTATGCCTAAACTAGTTGTGCCAGGGAATGTGCCAATGGGGATGGCTGGGTGGGTTTTGTGGAGGAGCAGCAAGAAGAACTAGTTACCTGTAGGTGTAGATCTCCAGCATTGGTTAACTTTTATAGATTCACAAGCAACAAATATTCCCAGACGTCAGACTGGGAATTCCCGGTATAATAAAAGTTAACACAAAAATTAAAACCCTGCTTTTCTATGATAAACACACTACCCATTTAAGGGACTGAGGCTCAGTGCCCCACTAACCATGGGGGCGGGGGGAGCGGAGGGGGTCGACTAACACCAACTCCTCCCATCAGCCATACCATGCTTCAGAATGTGAGCTGCCCCAACACAGGCACGAGGCATAGGACCTTGAAGGCAAAACCTCCAAAGGAGAAAAGAACATAACCTTATGCAAGAAATCAACCCAAGCCTCACGGGAGGTGGGTGGGCTGCATAGATCGGAA
>TRINITY_DN5778_c0_g1_i1 len=1650 path=[0:0-53 2:54-1649]
TTTGACACTGAATTGCAATAAATTGCCTTTTTTTTTTTTACTTAAAAAAAGGCTATTTATTGCAATTCAGTGTCAAAAACATTTTACAAAATATACTGAAATATATCACAGGCTTGTACAAATCAAAGTACCTTAGGTCTGAGTTTCACATGTGCTTAGTCATTTGCAGGGATGGATCTTAATGACCCAGTAACATCCCAATGACAGCGCACTGCGAACCACTACAAAGTGAAATGTGAAATCTGTGCAATTAATTTTCAGGTATGCTGCTTTGTTGTCTGGACTGGAGGTTTATTGGTGTAAACCAAGACATGACAACTAAAACGTGACTAATCGGTAATGTGTTGCTATCTAAATCTAGTGCTGCTCGTACACAAGATTTTTAATGTAGGCAATAGCTTTATTCTATAGCCTGAAAACTCTAAACAATGTCTGCCCTGAAAAATGTAGGCTTTGAGGGAAAGATGCACTGTGGGGGGCATCCACCTCCATCTCCTGGACCTCCTTCCACAGATATGTGTTTGTTCTAGCCCTCTTTCTTTCCAAGGATCTTGTTGTGAACTTCTTTTAGCTATTTTGAGGCAAATTCTTTGGCTAGCCACCTTTTCTTGGAATAGGGTTTATACTCAGTAGTGCCCATGAGTGTCATCTTTTGTTTTAACAAAGGAAAATGGCAGATCTCTTTTCATTATACAAAAGCAAATGCGTACTAATAGAAAGTAGTGCACACAGTCAACGTCTGTCAAGGCAACCTGCAATTAGTTTGCAACATTCTGCTATGCAACCTCTTTTCAAAGACAATGAAAATCCAATCTATGGGTTTAATAATCCCATAGAGTATGCAGTAGCTGGTACGTACCACATCTCTACACAGATCCAATTCTTGAAAATGTATCTAGTCACCTTATAAGTGTCACTCCATCTGGTGTGCAGCAATCAATAGAGCCACACCCCAAATAACTGATTTGTATATGAAGCGTTATCCTATAGAAACGAGTAGCTCCTTCACTAGTTTTGCAACATCAAGTGTGGGTTATTAGACTGTCCAGTGGTTAGATGATAGCAGCTATTTCACAGCAAAAGTTGTAAAGTGCTGAAAATTGACAAACTGTAGTAAAATTGGACTATAACCTGTTTTATGTGAACTAATAAATGCAGCATAAAGCGGTGCAGAAGATTCAATATGTGCCGCAGTGTTTACAAAGCTTCTGTTCCTTTTCAAGTGACGTGCCAGCATGCCAAGTATTTACATGGGAGCGCCAGGAGATGCCCAGAAGAACATCTTGCCGCTGGTGCCTGTATTCTAGAAAGTGTGACTGCACAGAAGCCAAAGCAAAAATAGGTACTATTCCTGTTATATTAATAACTATTGCACGCAATATGACTTAATCCTTAAAATCTTTGCAAATACAGCATTTGTATAAAGAAAAACAGCTACTGTGCAAGTTGAGTGCATATTAAATCTGTTTTCAAAGACATATGTGAATAGATTTACAAAGTGAAAGGACTGTAAAAAATCATAACATTTAAAAAACACAATAAAACACATATTATATGTGCAATACCATAACATTTTACACCATGGTTATCTTAAGGGTGCATATTTTATGCACTAAAAATCTTAACTGACAGCAATTTTATTAAGCACTG
>TRINITY_DN5778_c0_g1_i2 len=3224 path=[1:0-1627 2:1628-3223]
ACAGTGCTTAATAAAATTGCTGTCAGTTAAGATTTTTAGTGCATAAAATATGCACCCTTAAGATAACCATGGTGTAAAATGTTATGGTATTGCACATATAATATGTGTTTTATTGTGTTTTTTAAATGTTATGATTTTTTACAGTCCTTTCACTTTGTAAATCTATTCACATATGTCTTTGAAAACAGATTTAATATGCACTCAACTTGCACAGTAGCTGTTTTTCTTTATACAAATGCTGTATTTGCAAAGATTTTAAGGATTAAGTCATATTGCGTGCAATAGTTATTAATATAACAGGAATAGTACCTATTTTTGCTTTGGCTTCTGTGCAGTCACACTTTCTAGAATACAGGCACCAGCGGCAAGATGTTCTTCTGGGCATCTCCTGGCGCTCCCATGTAAATACTTGGCATGCTGGCACGTCACTTGAAAAGGAACAGAAGCTTTGTAAACACTGCGGCACATATTGAATCTTCTGCACCGCTTTATGCTGCATTTATTAGTTCACATAAAACAGGTTATAGTCCAATTTTACTACAGTTTGTCAATTTTCAGCACTTTACAACTTTTGCTGTGAAATAGCTGCTATCATCTAACCACTGGACAGTCTAATAACCCACACTTGATGTTGCAAAACTAGTGAAGGAGCTACTCGTTTCTATAGGATAACGCTTCATATACAAATCAGTTATTTGGGGTGTGGCTCTATTGATTGCTGCACACCAGATGGAGTGACACTTATAAGGTGACTAGATACATTTTCAAGAATTGGATCTGTGTAGAGATGTGGTACGTACCAGCTACTGCATACTCTATGGGATTATTAAACCCATAGATTGGATTTTCATTGTCTTTGAAAAGAGGTTGCATAGCAGAATGTTGCAAACTAATTGCAGGTTGCCTTGACAGACGTTGACTGTGTGCACTACTTTCTATTAGTACGCATTTGCTTTTGTATAATGAAAAGAGATCTGCCATTTTCCTTTGTTAAAACAAAAGATGACACTCATGGGCACTACTGAGTATAAACCCTATTCCAAGAAAAGGTGGCTAGCCAAAGAATTTGCCTCAAAATAGCTAAAAGAAGTTCACAACAAGATCCTTGGAAAGAAAGAGGGCTAGAACAAACACATATCTGTGGAAGGAGGTCCAGGAGATGGAGGTGGATGCCCCCCACAGTGCATCTTTCCCTCAAAGCCTACATTTTTCAGGGCAGACATTGTTTAGAGTTTTCAGGCTATAGAATAAAGCTATTGCCTACATTAAAAATCTTGTGTACGAGCAGCACTAGATTTAGATAGCAACACATTACCGATTAGTCACGTTTTAGTTGTCATGTCTTGGTTTACACCAATAAACCTCCAGTCCAGACAACAAAGCAGCATACCTGAAAATTAATTGCACAGATTTCACATTTCACTTTGTAGTGGTTCGCAGTGCGCTGTCATTGGGATGTTACTGGGTCATTAAGATCCATCCCTGCAAATGACTAAGCACATGTGAAACTCAGACCTAAGGTACTTTGATTTGTACAAGCCTGTGATATATTTCAGTATATTTTGTAAAATGTTTTTGACACTGAATTGCAATAAATAGCCTTTTTTTAAGTAAAAAAAAAAAAGGCAATTTATTGCAATTCAGTGTCAAAAACATTTTACAAAATATACTGAAATATATCACAGGCTTGTACAAATCAAAGTACCTTAGGTCTGAGTTTCACATGTGCTTAGTCATTTGCAGGGATGGATCTTAATGACCCAGTAACATCCCAATGACAGCGCACTGCGAACCACTACAAAGTGAAATGTGAAATCTGTGCAATTAATTTTCAGGTATGCTGCTTTGTTGTCTGGACTGGAGGTTTATTGGTGTAAACCAAGACATGACAACTAAAACGTGACTAATCGGTAATGTGTTGCTATCTAAATCTAGTGCTGCTCGTACACAAGATTTTTAATGTAGGCAATAGCTTTATTCTATAGCCTGAAAACTCTAAACAATGTCTGCCCTGAAAAATGTAGGCTTTGAGGGAAAGATGCACTGTGGGGGGCATCCACCTCCATCTCCTGGACCTCCTTCCACAGATATGTGTTTGTTCTAGCCCTCTTTCTTTCCAAGGATCTTGTTGTGAACTTCTTTTAGCTATTTTGAGGCAAATTCTTTGGCTAGCCACCTTTTCTTGGAATAGGGTTTATACTCAGTAGTGCCCATGAGTGTCATCTTTTGTTTTAACAAAGGAAAATGGCAGATCTCTTTTCATTATACAAAAGCAAATGCGTACTAATAGAAAGTAGTGCACACAGTCAACGTCTGTCAAGGCAACCTGCAATTAGTTTGCAACATTCTGCTATGCAACCTCTTTTCAAAGACAATGAAAATCCAATCTATGGGTTTAATAATCCCATAGAGTATGCAGTAGCTGGTACGTACCACATCTCTACACAGATCCAATTCTTGAAAATGTATCTAGTCACCTTATAAGTGTCACTCCATCTGGTGTGCAGCAATCAATAGAGCCACACCCCAAATAACTGATTTGTATATGAAGCGTTATCCTATAGAAACGAGTAGCTCCTTCACTAGTTTTGCAACATCAAGTGTGGGTTATTAGACTGTCCAGTGGTTAGATGATAGCAGCTATTTCACAGCAAAAGTTGTAAAGTGCTGAAAATTGACAAACTGTAGTAAAATTGGACTATAACCTGTTTTATGTGAACTAATAAATGCAGCATAAAGCGGTGCAGAAGATTCAATATGTGCCGCAGTGTTTACAAAGCTTCTGTTCCTTTTCAAGTGACGTGCCAGCATGCCAAGTATTTACATGGGAGCGCCAGGAGATGCCCAGAAGAACATCTTGCCGCTGGTGCCTGTATTCTAGAAAGTGTGACTGCACAGAAGCCAAAGCAAAAATAGGTACTATTCCTGTTATATTAATAACTATTGCACGCAATATGACTTAATCCTTAAAATCTTTGCAAATACAGCATTTGTATAAAGAAAAACAGCTACTGTGCAAGTTGAGTGCATATTAAATCTGTTTTCAAAGACATATGTGAATAGATTTACAAAGTGAAAGGACTGTAAAAAATCATAACATTTAAAAAACACAATAAAACACATATTATATGTGCAATACCATAACATTTTACACCATGGTTATCTTAAGGGTGCATATTTTATGCACTAAAAATCTTAACTGACAGCAATTTTATTAAGCACTG
>TRINITY_DN5749_c0_g1_i2 len=1666 path=[0:0-389 1:390-751 2:752-1665]
CCAGTGTAAATGCGCAAATGTAGTAGGTTGATTTTCATTCTTATTGCTCCTTGGCGTAGTTGGATAGCCATTTGTTGAACACTGTACTAAGCACATATTACTTCTGAAACAGTCATTTTTTTATCTATTCCATTTCACAGCAGTACACCAGGTAAAACACACTATTTTCGATCACATTAAGAGATGCTCTGCACGCTGCAAGCGGGGATGGAGAACGATGTTTGAGTGAAGCGTGCACATTAACCAATAGATGTGCTGAGTTTTCATAGGAAGGCCTTTTTGCTCTCTCGTCCATAAATTGCAAGGGTAGACTATAAAACACAAATGAAAAATGAAACAAGTGCAATTCTGAAGTATGGCCTGCACAGTAAAACAAAAATCTAAAAATCACAAAATGTATTATGAATGCAAGAGAATCGGCAATCGGAAAAATCTGCTTTTGCATCAAAATATTCGGATAAGCAAGATGACTACACATGCTCCATTTTAAGAGGCCAGGCTGGGAAAGCAGCAAGAGTCATCCTGGAGCCTAGACTTTTTATCTGGTATGATGAAGAGACAGTACAGAACGCACTGAAATTGAAAGACGCACAGATCCAAAAGAACGTGTCGAAGATGCTTGGAGACAAAGGCTGGCTTGAGCATTACTCACTATGTTAAAGGATAATATCCTTTAAAATGTTTAATTCGCCTTACATCAGAAAATGTTCTTCGTGGGTTAAATCCAACAGCACTAGAAAGAACTGTCCTCAAAATAGTCTGTGCCAGAGTTCCTATGTGCAACAGTACTGTTCTTTGCTGCAAGCGCTGGTAGTCTGTTACTGTTCACCTAACCGGAACCCTTGACCCCAGGCATGACGTCCACCTGCTGCACCTTGGTCTTCGGCAGCCCGCCGCATGCTAGGTGGGGGTTCACCAAATCCAGACACTCCTCCTCTTCTACTGGGAAGCCAACGATATAGAATTTGGGGTGTGGACAAAAAGCTTCTTCCACCTAAATCCATTGGGTACTTGAACATTAAAAAGAAGTAGAGATGGCCGACCAAATTTCCTATTAGCTCATTGACAATGAATCCACCAATGACATAGTTGAATCCAAGAATGACCCAGGGTAGATAGCAAGCCTTAAATCTTGTCCCGAACCAAAAGGACACAATCATATCCTTATTCAACTGGGACCAGACATAAAGCACCGACATGATCAACGGGATCATCAGGAACTGCATGTCCATTATTAAAGCTGTGATCACAATGCAAATCCAGTTGAACAGGAGCATAAACAGATAGTCAGCTGGCCTTCCATCAAAAGCACCTGATTCAAGCCGCGATGAATATTGATATAAGAAGTATAAATTCACCATAAACAGAAACCCTGTTCCAGGACCAATTGGGAAATAAAATGTTGCAGTTATTGGTCTCCAAATGTGGAAGCGGTGCAGGAATGCGTCGGGCCCCAGGACCAGCCAGCCCGGGCTGATCAGGCCCAGCTTGGCGACGAGCGGCACGGCGATGGAAGCTGCGAACCAGTATCGCGTGAGCAGGGGGATGCTGCGGAACCAGTCTCCGATGTCCGACATGGCGGCGGGCCGGACTCCTTCACGGGTCTAGGGGCGCGACTCCTCCGAGGCGAAAAGCACCGCAGACTCCAACACAGGCCAGCAGTCAC
>TRINITY_DN5749_c0_g1_i1 len=1304 path=[0:0-389 2:390-1303]
CCAGTGTAAATGCGCAAATGTAGTAGGTTGATTTTCATTCTTATTGCTCCTTGGCGTAGTTGGATAGCCATTTGTTGAACACTGTACTAAGCACATATTACTTCTGAAACAGTCATTTTTTTATCTATTCCATTTCACAGCAGTACACCAGGTAAAACACACTATTTTCGATCACATTAAGAGATGCTCTGCACGCTGCAAGCGGGGATGGAGAACGATGTTTGAGTGAAGCGTGCACATTAACCAATAGATGTGCTGAGTTTTCATAGGAAGGCCTTTTTGCTCTCTCGTCCATAAATTGCAAGGGTAGACTATAAAACACAAATGAAAAATGAAACAAGTGCAATTCTGAAGTATGGCCTGCACAGTAAAACAAAAATCTAAAAATCAAAATAGTCTGTGCCAGAGTTCCTATGTGCAACAGTACTGTTCTTTGCTGCAAGCGCTGGTAGTCTGTTACTGTTCACCTAACCGGAACCCTTGACCCCAGGCATGACGTCCACCTGCTGCACCTTGGTCTTCGGCAGCCCGCCGCATGCTAGGTGGGGGTTCACCAAATCCAGACACTCCTCCTCTTCTACTGGGAAGCCAACGATATAGAATTTGGGGTGTGGACAAAAAGCTTCTTCCACCTAAATCCATTGGGTACTTGAACATTAAAAAGAAGTAGAGATGGCCGACCAAATTTCCTATTAGCTCATTGACAATGAATCCACCAATGACATAGTTGAATCCAAGAATGACCCAGGGTAGATAGCAAGCCTTAAATCTTGTCCCGAACCAAAAGGACACAATCATATCCTTATTCAACTGGGACCAGACATAAAGCACCGACATGATCAACGGGATCATCAGGAACTGCATGTCCATTATTAAAGCTGTGATCACAATGCAAATCCAGTTGAACAGGAGCATAAACAGATAGTCAGCTGGCCTTCCATCAAAAGCACCTGATTCAAGCCGCGATGAATATTGATATAAGAAGTATAAATTCACCATAAACAGAAACCCTGTTCCAGGACCAATTGGGAAATAAAATGTTGCAGTTATTGGTCTCCAAATGTGGAAGCGGTGCAGGAATGCGTCGGGCCCCAGGACCAGCCAGCCCGGGCTGATCAGGCCCAGCTTGGCGACGAGCGGCACGGCGATGGAAGCTGCGAACCAGTATCGCGTGAGCAGGGGGATGCTGCGGAACCAGTCTCCGATGTCCGACATGGCGGCGGGCCGGACTCCTTCACGGGTCTAGGGGCGCGACTCCTCCGAGGCGAAAAGCACCGCAGACTCCAACACAGGCCAGCAGTCAC
>TRINITY_DN5707_c0_g1_i1 len=456 path=[0:0-455]
CCCGGGCAGGGAGGCAATGATGGAAAAGCACCTGCTCCCTCTGGATCTGCAGACTGTTCTGGGGGTGTCCAGCAGGATGGCTTGTGACAATCAGAGTTCAGGTGGAGGGGTAACTCTTATCTTCTCCCAGCGATAGCTGGGTGCAGACCCATCCAGACATCTGAAGGTGAGGCAGAGGATCTTGAAGGGGACCATTCTGTGCACTGGAAGTCAGTGGAGATCAGACCACTGCATGAGTCTTTGACTTATTTGAAGGTCCAAGAAGTTGAGTTTGCATTTAGTCCAGCCATCACAGAGGTATACCTTCCACGCCTCATCCTGTCGCCAATGTAGTACAGCAAGTACTTCTAAAGTTTAACAGCTTATTAGGACACGCTTCGCAATACACAAACTTCTTCCAGTCTAGCTATCACCAACTGACAGCTGTGGAAACTGTTAAACTGAAGGGAACAGAAT
>TRINITY_DN5746_c0_g1_i2 len=1119 path=[0:0-922 1:923-1025 2:1026-1118]
CTCCAGACATGTAGGCAGAAAGGATGCTGCAACCTGCCCCACGCCCTCACCTGCATTGACCAGGGGGTTTGAAAGCCTATTCCTCCCTCCAGTCAGGGTTTCATAGGGAATGCAGTGACCCTACCACACGCACCAAAATCTATAAACCATGTAAGCGGCCCCTCCCTTATGAAAAATGTCATCTGGGCTTCCAGGGCCCCAACCCAACCTCCCCGAATCCTTTCCCCTGGCCCAGCAACACCAGACCATTAACAAGAGCTGCAATTAATGTGATGCCCCAACCCTGCTCCAAGCAGTACAGAAACCAGACATCAATTCAGCCGCTTACCTCCTTGGGCCACCACCATCCACTGTTCAACACCGTCTGCAAGAACTTAGGGTAAACATTCTGAGAACAAGGCATTATGTACAAAAAAGTGAGTCCCTGACCCTACAACAATCAGTAGAAACGGCCAGCAGCAAGTCCGATGTAAAGACCTTATCCCGCCACCACCAACTAACCAACATTCCTGGCAACCTTGGCAGCAATGTTGCATACTGTCAGGGGGCTCCCCACTTGCCCTCTGCTCCCCACAAAACCATGGTCAATAATTAACCCTCCACCCACCAGTAAAATGAACCCACAAGTATGAGGGGGGTACTCCTTTGCCTCTACAAAATAACCCACAACCCACCCATTCCCCCTCACACAAGCGCATGGGCCAATAACAAAGACACAATGTTGTGGCAGATCCTACCTGAGAAGGGAAATTCATCCTAAAGCTAATTTGTGAAACCCAGGAAATCCTTTGCCAAAACAAGGCTCTGCAACATGATACCCAAAAACTAGGCTCTCAAAAATGATGTAGAGGTATCTAAAAAGCAGAAGAAATCCTTCCAAACCATCCCCGAAATGCAACTCCTGAAAAGCTACATATTCTAATCAACAGATTGGAAGTGAGACGCCATTCCAGGAATATTGGAACACCGGAAGCTGAAGTGCAAGAGCCATCCTTTTGTCTACAGGCATCTCGGCATCTCATCTGTAGGATATGGTCAGAAGTGGCATGGAAAAGGTGAGAAATGTGAAAGTTTCCCAGTAAAGACACCTGTGCATCATCCAGCTAGCACATGCTTCAC
>TRINITY_DN5746_c0_g1_i1 len=1016 path=[0:0-922 2:923-1015]
CTCCAGACATGTAGGCAGAAAGGATGCTGCAACCTGCCCCACGCCCTCACCTGCATTGACCAGGGGGTTTGAAAGCCTATTCCTCCCTCCAGTCAGGGTTTCATAGGGAATGCAGTGACCCTACCACACGCACCAAAATCTATAAACCATGTAAGCGGCCCCTCCCTTATGAAAAATGTCATCTGGGCTTCCAGGGCCCCAACCCAACCTCCCCGAATCCTTTCCCCTGGCCCAGCAACACCAGACCATTAACAAGAGCTGCAATTAATGTGATGCCCCAACCCTGCTCCAAGCAGTACAGAAACCAGACATCAATTCAGCCGCTTACCTCCTTGGGCCACCACCATCCACTGTTCAACACCGTCTGCAAGAACTTAGGGTAAACATTCTGAGAACAAGGCATTATGTACAAAAAAGTGAGTCCCTGACCCTACAACAATCAGTAGAAACGGCCAGCAGCAAGTCCGATGTAAAGACCTTATCCCGCCACCACCAACTAACCAACATTCCTGGCAACCTTGGCAGCAATGTTGCATACTGTCAGGGGGCTCCCCACTTGCCCTCTGCTCCCCACAAAACCATGGTCAATAATTAACCCTCCACCCACCAGTAAAATGAACCCACAAGTATGAGGGGGGTACTCCTTTGCCTCTACAAAATAACCCACAACCCACCCATTCCCCCTCACACAAGCGCATGGGCCAATAACAAAGACACAATGTTGTGGCAGATCCTACCTGAGAAGGGAAATTCATCCTAAAGCTAATTTGTGAAACCCAGGAAATCCTTTGCCAAAACAAGGCTCTGCAACATGATACCCAAAAACTAGGCTCTCAAAAATGATGTAGAGGTATCTAAAAAGCAGAAGAAATCCTTCCAAACCATCCCCGAAATGCAACTCCTGAAAAGCTACATATTCTAATAGGATATGGTCAGAAGTGGCATGGAAAAGGTGAGAAATGTGAAAGTTTCCCAGTAAAGACACCTGTGCATCATCCAGCTAGCACATGCTTCAC
>TRINITY_DN5736_c0_g1_i3 len=325 path=[1:0-148 2:149-172 4:173-324]
CGGGTGGGGGCTGGAGTGGCAGCAGTAGAATGCATGCGATCTGGGGGTGACCTCTCCCATTGTCTACTGCTGGAGGGCTGCTGCCACCATTCCAATGAGCTCACCTGATAAGAGCCTAAGGTGATCGATCACCTCTTTCATTTAATTTCATTTATATAGCGCGCAAACGCCCTAGAGCTTCTATGCTGCTTGCTGTGACTCGGGCCGGGGCAGGGGACGAAGCGCGCACTGCCTGTGCAGGTTGAGTCTGCAGAAATGCTCTGCTCCCCTGGCCAGCTCCCAGCGCCGGACCAACCACCAGGCCAAGTAGGCACCAGCCCACGGG
>TRINITY_DN5736_c0_g1_i2 len=235 path=[0:0-125 2:126-149 3:150-234]
CTGAGGGCCTCATCTAGACCCAGCAGGATTTTACGGCTCAGAGTAAAATACTCCAAAAGAACCCTTTGGGCTATATGTAGATAGGAGTACTTTACTCCAAGTTTTCATTTCGCTTAATTTATTTTTATTTATATAGCGCGCAAACGCCCTTAAGCTTCTCAGCGCTATAATTACATTTACACTGAGGCATAAACCTAGTTTACATCATGTGCTGTGTAGCATGCAGTTAGCGGGG
>TRINITY_DN5736_c0_g1_i1 len=302 path=[0:0-125 2:126-149 4:150-301]
CTGAGGGCCTCATCTAGACCCAGCAGGATTTTACGGCTCAGAGTAAAATACTCCAAAAGAACCCTTTGGGCTATATGTAGATAGGAGTACTTTACTCCAAGTTTTCATTTCGCTTAATTTATTTTTATTTATATAGCGCGCAAACGCCCTAGAGCTTCTATGCTGCTTGCTGTGACTCGGGCCGGGGCAGGGGACGAAGCGCGCACTGCCTGTGCAGGTTGAGTCTGCAGAAATGCTCTGCTCCCCTGGCCAGCTCCCAGCGCCGGACCAACCACCAGGCCAAGTAGGCACCAGCCCACGGG
>TRINITY_DN5757_c0_g1_i1 len=392 path=[0:0-391]
CTGTTGGTGATCAGAAGGTGGGCATCCTGTCTCTCGTCCAATAGTAGCATGGCACCCAAGTAGCCAATCCGCTTGTCTGTAAATTTCTGGGAGGCGATCAGCTTTAAGCACTCCATCTGTCCAAAGTGGGCGGGGTAACCCAGCATGTGCACGTACAAGAGCTTGGCCACGTTGCGGTACCGGTAAAGGGGGTCCTCCTCGCGGAAGGCGGCCCGGATGTCTGCACATTCCTTCTGAATGATGTTCCTCTCCTCGGCCTGCGTCTTGGTGCTGCGGATCATCCGGATGAGCTCCTGGACCCTCAGGGGGGGCAGCATTTTCGGCAGGGGGGCTTAATGGGGAGCGGTCGTGTTATGTCCGAGACCGGACACATGTGGGAGGACACACACACG
>TRINITY_DN13658_c0_g1_i1 len=409 path=[0:0-408]
AGTGAGACACGTTGCACCAGATCAAGCTGTGTGTCGGCGGCTGAGCTGGGATTCGAACACATGCCTCCAGCTCCCAAATCACACCTCTTCACTGGCCTATCGGTGAAGGAGTGGTGTTTGGAGTAGTGCGCTGTGTGGTGAGGTAAAGTCCCGGCCCAGCCCCTTGCCCCAGAAATCAGGCAGGGCAGGTAGAGATGCTGCTTCCTTGCTCACACACTGTGTGATCTTGTGCAAGAACTCCGAAGCGGCGCAGTTTCTTACATGTAGCGCCACTAAGAACCATATTAAGAAATACCATACGCCGCCAACCCCTTTCAGCTCACACTAACAGTGGCCTAGCTTCAATGATGCCTCCTCCCCTTGGTGCCGTTTGCCCACTGGGGGAGACCCAGTGCCATATGCCCCCCCC
>TRINITY_DN13699_c0_g1_i1 len=210 path=[0:0-209]
AGCAAAACCAACCTCATAGTCAACTATTTGCCCCAGAATATGACACAGGAGGAGTTCAGGAGCCTCTTTGGGAGCATTGGTGAAATAGAATCCTGCAAACTTGTGCGAGACAAAATTACAGGGCAGAGTTTAGGGTATGGCTTTGTTAATTATATTGATCCAAAGGATGCAGAGAAAGCCATTAACACTTTAAATGGACTCCGACTCCAG
>TRINITY_DN13631_c0_g1_i1 len=273 path=[0:0-272]
TGGAAAGAAATTCTCTCTGTCTCCTGTGAAGAGGTGTTCACTTCCTCCAGTGTCTCCTAGGAAAAGATTTAGTACTCTGTCTCTCCTGGAAAAGGTTTGACTACCTCTATCTCATGGTATGGGTTTATTAGCTCCCCCTGTATCTCCTGTGAAGAGTTTTTCAGTCCCCCTCTGTCTTCTGGGACACACTTGACTTCTTTCAGTGCCTTAGTCACTTCAAAACGGTGTTTCAAATTTTGCCAAGTATCAAATCCATTATGTTCTGATCAGATT
>TRINITY_DN13615_c0_g1_i1 len=652 path=[0:0-651]
GGCGGAATATCTTTGAACTGGCTGGTTCCGGAGTACATTTTGGACAAGCAATTTTCTGCCTCATGTTTGAGCCATGTTGAATCTCTGCTGTGTTCCGCATTTCTCCCAGGCATAGATCACCAGAAGTTCCAAAGCATATTTTGGTGGGAGTTTCTTCCCTTCCAGCTTCGTCTTGTACCAGTGCTTCACCAGACGGATCAGGCTCTTGACTTTGGGGGGACGCTGGCGAATGAAGTCCCTCTGGAGTTCAGTGAAACATGGAGAGAAGTTGTCTCCTGGTTTCCAGTTCTCAATAAGTTTCACATAAACCTTGGGATCTGGTTTGTAGCCTTCGGTAATCTGACCAAGAGCATTGTAGGCCGGCAGAATGTCAAATTCAATGAATTCTCCCCCTATCTTAGACTGCAGCTCGAAGCTCAGGACGCAAGGGTTATCCAAATTAGTTTCCTTAAAGATGACTTTAAATGTGTTCTCCTTCTGACATTCTTCCAGCTTCTTTCTGATTTCCTCTATGATCCCTTTTCGTTTGCTCTCTTGTTCGCTGTAATTCTCAATGCAGTTTGGAAAGACGACGAGATCTGCGCCCGAGCCTTGTTTCAGCGCAGTGCCTTTGGCTGCTGATCCACCCTTCACCACCTTGTCCACCTTGATT
>TRINITY_DN13603_c0_g1_i1 len=416 path=[0:0-415]
CCCCAGCCCAGCATGGAAAAAGAAGAAACAAATGCGGTTCTGGAATCATGAACCCTTAAATGAACCAATTAGGAACTCCCAGGGAGGCGAAGGGTGGCACCGCCCTGTACTTATAAACCCCACCTTAAGGATATGATCCATTTCCATTCCCTGGAACACAGCGATAACTGTATATTCACATCCAGCACCTCAAACCTTGGGAATTGGACTCTTAGCCGCTCCGGACGCGATCAGTGGAAGAGATCTTCCATTTCAGCTTAGCAAGAATGGGGGAGGAGGTCACAAGAGATGTGTCCTAATACCCAGTGTGCCTCAGGAGGGAAGAGGACTAGATCCCAACTGCTCCAGACACAGGAAGACCGATCCTAAATAGGGATGGGAACCGAAAACCGGTTCTGCCCAGAACCGGTTCCAAC
>TRINITY_DN13682_c0_g1_i1 len=420 path=[0:0-419]
CAGGAAGGAGCATACTACACTGTCTGAGAAAATATGTATTAGGTTCTGAAGCAGACAGAGCCTGTACTTCACTAATTCTCTCTGCAGAATTAATTGCGACCAAAAAATGAATCATTGGACGGAGGGCTCAGTATGGAGGGGTCTTATTCCCAGTATTGCTGGCCTTTACTGATCCCCACCTTGTTAGCTAAACTGAAGGTGGTCTCCATAATTTGGTAATGCTATCAATCTGGCACTAGTGCAAACACCATATGCCCGGCGACAAACACATTTGCAGTAGTGCAAAACACTGGGGAAATTTTGCAAGAGGACATTTTTTTCGCAATATGGCCCATGGAACTGGAAATCAGTTCTGCATCTGCTGGTGGAGATTATGATTATGCAGGGAATGCCGAACTATTCCCACTCAGATCGCATGAG
>TRINITY_DN13638_c0_g1_i1 len=210 path=[0:0-209]
AGCTGGTTTTCTCCTCTTTGACTCTTGGTTGTTGCCACTTTTGTACTTCCTGTCTCTTTCTGGAATCTTTCTCTCATTCCACCTCCCACTTCCACCAAACCATTTCCTTCCCTTCCAGTCCCAAAGCTGCATTTCCTCCCTTTCCCCAGGATGCTTCCATCTGCTCTCCTCGCTCTCCAATCCTCTCGTTCTAGAAGCTCCACCTCAGTT
>TRINITY_DN13637_c0_g1_i1 len=219 path=[0:0-218]
AAAGGAGCCTTGTCAGCACTTGGGTGACAATTTTGAATGTTGCCGAAAGGTCAAGGAAAGTCAAGGTCGCCATCAACCTCCCATGAAAGTCATTGAAGATCAAGGTCATCACCATCGCGGTGGTATGGCCTGAATGAAACCCGTCTTGATGACCAGCCAAGATGTTTCCCTCTACGCATGCCAGAAGCAGCTGTGTCAGTTTTCCTAATGAGCTTTTCA
>TRINITY_DN13698_c0_g1_i1 len=599 path=[0:0-598]
GGCGGGGCAAGATCAAGTTAAAAGGAACGGACAAAGATGGTAGTGAGGAGTACATTCAAATAATTCATTAAAAAAATGTGTAGTTTACATTCATTATAAACATAACATTTTTCAGGTTAATACTCACTAGCAAAGACAATTTCTAAATGCTAACCGATTATTGTTATGAGGAACAGGCAATCAGTGCCCACCTTGATATGAACAAAGTAAAACCTTGACTAAAAGCTTGGCAAAGACATCTAAAGAGGGCAAAGAGGCTACAGGGGTGTTAACAGCTACATTTAGAATGACAGGACACAGAGGAGATGAAAAGGTTTCATGGTCCTGCTCATCGTGGAGCTTGAGTGAAGCTTCGTCTCCCATCACTGGGTAGCCGAAAGACAAAGGAATCACAGGTATTCATACAAGTTTGTTCCCTGGGGAGAAGATGGGACAGACAATGTAAGAGCCTGCTCGGATGATGGACGGATGGGTGAATATGCAGCTAGAGTGCCCATGATTGTGTTTTCCGAGAAGCTGTTTGGAATGAATGTCCTTGTGCGTATTCAATGACAGCATAAGCAATCCAGTATCAATTTCTATCGGGCACGTGATGGGAT
>TRINITY_DN13653_c0_g1_i1 len=246 path=[0:0-245]
CTCCGTGCCGCCGCCGGCTCGCGCGCTGTCACTGGCCTCGCGCCCCGCCACCCTCTCCTGTCACTTGACCGAGCGACCCTGCCCCTCCTTCCCGGCACACACACCTCCGGCGGCCCTCCTCCTCCCTCCCCCCCACTTGGGCCCTTTGTTACCCCCCCACTATAGCCGCCTGGAACCTGACAACCGGGACTTGGGGAGGGGGGGAAGGAAGACTGTAAAAATATCAACAAACAGCTGACGGCCCGG
>TRINITY_DN13623_c0_g1_i1 len=390 path=[0:0-389]
TTTTTTTTTATTCAAATATTTTAATTGAGATAAACTGACCATGTGCGACTGAACAAACATTGTCATCTACAAATGTGAATTAAAATTCCATCTGGTAACTAAAAATTGCTTTCAGAAACAAATTTATCATTCAACAGAAATTCACTGGCTGAAAATCTTTGTTCAAAAGCCAAAGCAACATCTGGAAACGAAAAAACTCAAATAAAAGTAACCTGTCCTGAAGGGCTCTGGATATCTTGGTAGAGTCTTATCGCACCAAGTTTAAGCTTTTAGCAGTTTCCACTTTTGCATAATAAGAATGTTATTAATCTTCATTTTACTTGAATACACGAGGAAGACTCCACAGACAAAGTTGTTTTAATGGGCTGGAATGTTGCAAGCTTGAAGAAT
>TRINITY_DN13674_c0_g1_i1 len=247 path=[0:0-246]
ATCTTGCTGTAGTGCACTGGTAATGTGAATAGGTGCATTGGGAGTGTGGATCCTGGACTCATGCAATGGGATTGTGAATCTTGCACTACTGTACAGTTAGTCTGAATCTGTCACTAGTGTATTGAAGTGGGCATGGACTGCTTTGCCTCCTGGGCGTCTGTGCTTGAAGTTCATTGTGTATAGGAGCATGTGTGCTGCACAACAGAAGAAAACTGCTCTTACTGTAGTACATCAAACCTCTGGATGG
>TRINITY_DN13602_c0_g1_i1 len=348 path=[0:0-347]
CTTGCACTGTACACTGGTCCAGCCACTAGCAGTCATTTGAATGAATGGAGATTGGTCTGCTTCTCAATGATAGATAGAGACTAAGCACCCTCTTATCACCTTTCTTCTGAAAGGTGAAACCTCTAGTCGGGGATTAAGGGCAAGGAGGCCTTACATGAGGGCACAGTGCACAGCCGGCCAGGGCACTAGGAGATACCACCTTTCCCTTTTTTGTTTGTCCGGCCAGCTGCCTGACCCCGCGTAGAGGAGGCAGGGGGCAGGGTGGGGTTCAATCCAGAGATGTTGTGACTGACCAATCCCTGCCCTCCGTCATTTCTTTAGCTCTTCTGTATACAGGAAAGCGGGGGG
>TRINITY_DN13692_c0_g1_i1 len=211 path=[0:0-210]
CTGGTAACTCTTTTCGTGAGGGCAATTGGACAAACACTTCGCTTAACTGTCGCCCAGAACTGTCCTTGTAGTTGATAACAGTATCAATAATGGCGTTCATTTGTTTTGTCAGTTTGGGTGGGTTTGGCAGCAGTTTCTCAGCTGGAGGCCTCCCCCTTTTCTTTTTAGCTTTTTCCAAATCCTCCTTCATAGAATCCTTGTCCACATGTCT
>TRINITY_DN13608_c0_g1_i1 len=332 path=[0:0-331]
CCAATTCAGAAGGTCTGTAGGGTTCCACGGGACATACACACTGGTCTCCTGGGCGTCTGGGGCAGCTACTACGGCTCTTAAGGGAAAAAATCCTTCAGGGGCTTCTTGAGAGGGAAACTGTAATGCCTTTGGGTCTTGAATGCGAAGGTCATTTAACATATTAAGGACATCGGGAATTTCAAAGGAGTCTTGTTCTCTTGTCTTCTAGGTCATCCCTTATGGTGAGGATATCGCTTTTTGTTCGAGCTGACATATGGGGAGGGGGAGATATTGGCACTGGCGAGCCTTTTAAGGGTACGTTTTAAGTTTTTGTCTAAGGAGGACAACTGGGG
>TRINITY_DN13652_c0_g1_i1 len=231 path=[0:0-230]
CGGGGCGCTCATCTGGTTTTGCATGCCAACAACTGTACATAATGGTGTAGATCTTCTCAGTGGCCATCTGAGGTCGATAAAGACGCAGGCCTTTCGTGATGTTGTTAGCTATATCAGTGTTATTAAACCGCTCATAGGGCATTTTTCCAAAAGTGAATATCTCCCACATCAAAACTCCAAAAGACCAGACATCAGATTTGCTGCTGAATTTGCTGTACATGAGGACCTCAG
>TRINITY_DN13644_c0_g1_i1 len=346 path=[0:0-345]
CTCCTCCTCGCCCAGCTGGTGGTAGTTGTTCTTCCACACGTAGCAGCCGGTACTATCAGAGCCCATGATGTCGTTGAAGATGTCGAGCATGTAGGCGTCGTCCTGGCCGTTGCCATCCACCACCATGACCACCTTCAGGTCGGGGTAGGAGATGCGCTTGATGGAGTGCAGGCATTTCTTCAGGTAGCCCGGGTCCTCCTGGTAGGCCGCGATGCAGAGGGCCACGGAGGGGGTCAGCCGCAAGGCTCTGCCTTCCAGGCGCATGTGCCGGTGCTCCAGGAAGGCGAAGACGCTCTGGATGAAGAGGTGCAGACCCAAAATGGCCCCATACAGCCCGAAGGACAGG
>TRINITY_DN13659_c0_g1_i1 len=419 path=[0:0-418]
AACAGTACAGTATGCTTCGGCATTTTGACCACATCACCAAGGACTATCACGACCATATAGCAGAAATTTTGGCAAAGCTAGTTGCAATAATGGATGGCTTATTTGACACTCAGTTATCAAAGTATGAAGTGAAAGCCCCGTCTCCCTCTGCCTGTATCCGGAATATTTGCAAACAAATGGGAAAGATGCATGAAGCTATATATGATCTTCTTCCTGAGGAACAAACGCAGATGCTGTTTTTAAGAATTAATGCAAGTTACAAGCTTCATTTTAAGAGGCAGCTGGCTCATCTAAATGTAGTCAACGATGGAGGACCACAGCATGGATTGGTGACCGCAGATGTAGCTTTCTACACAGGGAACATTAAAAGTTTGAAAGGCCTTAACAACTTGGACCTTAATATGGCTGAGATATGGGAG
>TRINITY_DN13622_c0_g1_i1 len=311 path=[0:0-310]
TCTTCCGATCTATAGAATTGAAAAGGCACGTTGTAAAGACTCCTCAGATTTTGACAAATTCAATCTAAAATGGCAGGCCGCCTGTGCTTTTCTTGGAATTTCTTAAACGTCCACTTGGAAATTCTCGTACCTCAAGTGACTGACAATCGAAACCTGGATCCTCCGCGACTGAATAGTCTTCTGTTTTTACCATGCCTTTATTCTTCAGTGTGATACCTCATTTATTGTTTATTCTTATTTATATATTTATGCTTTGCTTTATTTGGCTATTTAAATGTGTTCTTATTTTTCACTTATTACGATGCATTTGC
>TRINITY_DN13647_c0_g1_i1 len=208 path=[0:0-207]
CCGGGAGTCGGGGTGAAGGAGGAGTTGGTGGTATCCTGCGTTGAGGTCAAGTTTGGAAAACCAGGACGCACCTGTGAGGTCAGCAGTGATGTCGTCTATCGTTGGCGTGATGTGCCTTTCCCTCAATATGGCGTGGTTTGGGAGCCACATGTCAACGCAAAGTCGAATCTCTCCTGGTTGTTTCAGCTTTTTGGCAACGACCAGGGGG
>TRINITY_DN13664_c0_g1_i1 len=628 path=[0:0-627]
TCCCGGGTTTGACCCCCACGATGACGTAAGTGGTGACGCAGTCAGCGGCTCTGTGCCTTATTGTAGTTTCTTCATATTCTCTCCAGGCCCCCTGGTTGAGCCCTGCTTTCTGTGGTACAATGTTGGTTAAGGTGAAGGTGGAGTGAGCTGAATCCGCGTTAGTATGGTGCATCTGCGGGTTCAGGTGTCCTCGGTCATACGGGTCCGGGGTGTTCATGGGGACATCGTAATCTGCAGTAACAGCCTGGCTGGCTCTGAAGTTAGCAACTTCATTCTGGGGAAAGTCCCGTTCCTCAACCATGCCTTTCCCGTAATTTGAGCCCCGAAGCTGGGGCTCTAGCATCCACTCGTCCCGCCCTGCACCTCCCTGTCCTTCGTAGATATATGCCGAGTAGATGGGAATGCGTCTATCCCTGTCATACATGGTGGCGAATTGAGGTACATTATTAAATGTCTGGCAGATCCGTGCTCCATTCTGCGGTACAATGCCTGTGGGCTCCCTTCTGTTGAAGAAGAACTGTGAACAATCATTGTTTGTAAATGTATGTTGTAGAACCCAGGCTTCCCCCGGGGGGAAGCAGCCGCTCAGGGCCAGGAGGAGCAGCGGAAGCCGGAACATGGCGGACAC
>TRINITY_DN13694_c0_g1_i1 len=325 path=[0:0-324]
CACAACTTTCTTTTTAACTTCTTTATCCACATAGATGTCTGCCAGCTGCTTGAAGGAGTTATAGGAGATGTCCTTAAAGAAGGTGTTCAGCTGAGGGTCTTCTTTAATCTTTTTATCCCATTCGTCGCCTTTCTTCTGCAGCATAGATGCGATTTTTCTTATTAGGACTTCTTTATCCTCCCCCGCCAGGTCCCCGTTGGAGCTGCACATGCAGAGCCGGTCTTCCTGGTCCTCATTCTGCTTCACGATGTGCTCGATTTCTGCAGACACGTTGGAATAGAAGCAATCGCTGTTGCGTTCACCCAGCTGCAAAAGCAGATCTTCG
>TRINITY_DN13642_c0_g1_i1 len=511 path=[0:0-510]
GCGGGGGACTTCCTTGTTGAGGGTGCCGTACAACAGAGCAGTCTGGCTGTTTTTACCCAATTTCAGGTAAGCGGCGCTTTTACCTCCAATCTCCTGGTCAGAGGAAACAATCCAGCGGGCCAGATCTTCCTGGCTGCGAAACTCCCACACAGCTCTCGTCTGCTCCAAGAGGTACTCTTTTAACGTCATGTCCGCTGGTCCCCTGAAATGCGAAACTACTTCTTTTACTAAAAGTCCGAAATGCGTCTTCACCCCTTGCACGCCCTTCTCATAGTCAAAGTGGATTCTTTTCCATGGTGGGGTGTTATCGGGGGGTACCCCAGGCCTCCGGTAGCTGTCGCTGTACAGTCTTGTGGTACGGTTGGCTGGTATAAATCCCACCAATGGACAGAAAGTTTTCCACCTCTGAAAGCCTGAGCAAACGTAGGGTCTCTCTAGAAGCTTGCATACCACAGCCATAGTGAGTGATAGGACTATTTAATAACCAACAGTGAGAGAATTCCTTTTAAAT
>TRINITY_DN13640_c0_g1_i1 len=353 path=[0:0-352]
CTCCCAGAGCCGAACAGTTGGCATTCAATACAATCCCTTTTAGCGCCACAGGCATTAGGACAAGTTGGGCACTTTTCGCAGGTCTCCCCAAAAGCTCCCGGCTCCACACATTGGCATCGTCCACAGACACAGTTGCCCCTGTCGCTGCACATCTTCCCGTCAATTGATAGGCAGCTGTCGGTTTCTGTTGAGCAGTTGCAGTTGTCTCCAATGTAGCCCGGGTGGCACTTGCACTCTCCACAATGGCATTCTCCGTGACCTGAGCAGAGAACGCCCTTGTACCTTGCGCAGGAGAAGTCGTCGCACTCACAGAATAGACCATAGATCTTCCCAAACTCACTCTCGAAGCACAG
>TRINITY_DN13612_c0_g1_i1 len=483 path=[0:0-482]
CAGGGGCGGAACAGCCTGGAGAACCAATAACTGAATGCTTAGAGAAGTATCTATGGAAATCCATTGACAGAGGACAAAAGATCTTGAAAACAAGTCCAGGAGGCAGAAGGAACGGCTTGTAGGCGTTCCTGAAAGCTCCGAGAGTGGTCCGTTTTATTTTTTTATTATTTTTTTTTAATTCATTTTGGATTTGTATAGCGCGCAAACACCCGGAGGCTTCCCGGCGCTCAGTTACAGATTGTCTTGGTATCTGACAAACATTGTGTAACATATGAACAAATTGCCGAAGTTCTTAGTTTCCATGCTGCTGCTTCCATTGTGAAAGTGCAGAGCGTGACTCTGTGTGGTCTTCAGGCCCAAGTGGTCGAGTGGGAACAGGGGGCTGAGACAGGTCTCGTCTTTTTAGTGTACGTTCTGTCCGTGAATGTTTAAGGGCATGTATAACAAATCTGTTGAGGTCTTGTCCAAGACCTCATGAGAAAC
>TRINITY_DN13696_c0_g1_i1 len=934 path=[0:0-933]
CTCGGATTCTCATGAACTGCATGATTTCTTTAACTTGTGAAACCATTTGTCTTTGCAGGTGCAGCTGGGTGCGTGGCGACTCTGCTCCATGATGCAGCCATGAATCCAGCCGAAGTGGTGAAGCAAAGGATGCAGATGTACAACTCGCCCTACCGGAGGGTGACGGACTGCATGCAGGACGTGTGGCGAAAAGAAGGTGCTGGTGCCTTTTATCGAAGCTACACCACCCAGCTGACAATGAACATCCCGTTCCAAGCCATTCATTTCATGACTTATGAGTTCCTGCAGGAACACCTCAATCCTCTCAGACAATACAACCCTGCCTCCCATATGCTGTCTGGTGCCTGTGCAGGGGCTGTTGCTGCTGCTGCCACCACACCATTGGATGTTTGCAAGACGCTTCTCAACACCCAAGAATCTCTGGCTGTAAACTCACTCAATGTTGGCGGACATGTCACAGGCTTGGCCAATGCCTTTAGGACGGTGTACAAAGTTGGCGGAGTGACTGCCTACTTCAGAGGGGTTCAGGCCAGGGTGATTTATCAAATGCCCTCTACAGCAATTGCATGGTCTGTGTACGAGTTCTTCAAATACTTTATTACCAAACGTAAAGAGGAAAGGCGGGCAGGACACTGAAAGCTTGTACCAAAAGAAACCTGGTTCAGTTTGCACTTGCTCTAGTTCTACTCCAGGCAGAGTTAATCTTCATTTTTCAGTCTGCTTTACCCTTGCCGTTTTAATGCTTTTAACAATCTTGTTCTTAGATTCGATAAAAAATTATTTGGATGATTCTCCAAAGGATTTAGTCATCTAAAGCTAACCAAAATACCGTAAATGTCCTTCAGTCACCCAGAAATCCATTCTGTTTTTAACAAGGGGACTTCCAGATACTGTTACAAACCCAATTTGGCACTAACAAGTCCTTAACCCTGAC
>TRINITY_DN13606_c0_g1_i1 len=201 path=[0:0-200]
CCCCTCTAATGGAAATTGAGAATGCAGAGTCCTGTAATGGGAAATGAGAAATCAGGCTCCTCAATCAGGCAATGACAATGCAGGCTTCAATGCCAGAAAATAACAAGGCAGCCTCATCAATTGTGAAATGATCACGCAGTTTTCTCTATTGGCGAAAGGAAATGCAGGCTACTCTACTGGTAAAATTAAAATGCAGGCTCT
>TRINITY_DN13607_c0_g1_i1 len=737 path=[0:0-736]
CTGCTGATTTGCCCTCATCTGTTGGATATTCCACATTCCTGCTCTCTAACGCGCTAAAAACATGTCCATAATTGATGATCAAAACGGATGTTGGCCTTGTTTTATGAAGCTTTATCCAACCCAAATTTTTTCAAACATGCAAGTATTTTGAGGAGGTTAGGTTTTGTGCGCTTATGGGCCTGTTAAGGTAGACCTACCGGTGTACACAGTTTCCAAGGGCACAGGCCTTCTGCTTTTGAAATGCAGTCTTGACAAGAATGGATTTCAGCATATTAGAGTTCTTGAACAGCAAGAAATTTGCTCCATGCCCAGAACAAGTTGAAGTGTGGCTTGTATATAATTTAGGTGAGCTTCTCATCATTTATTTATAATATTCTTTTCTGATCTCTAGGTTTGATGGTTCCCTACACTCCTTTTAGTACAATACTTTCATGCTGTCTACAGCCAGGCTCTAATTTAAAGACAATGCTCATTTCTTGGAGCAGTTAGTGTAGAGACTGATAGTATACAGTTTTCATCATCCACAAAGAGAGAATGAGATTTTTACCATCAAAGTCTTGATCCATGACGTAGACTTGGACCATACCCCGGGTTGCTGGAGCGACCAATAAGTGGTTCTAGTAAAAGCCTGAATTAGGGTAGACCACAAATCTCCATAGAATATTCCTCAATGAGGTTGTATATTTGGATGCAGCATGCCTTTTCCTGCAGATAAAATAAAGGGTTGAATGCCATAG
>TRINITY_DN13666_c0_g1_i1 len=528 path=[0:0-527]
TGCATGCACCGCCAACATCCACCACCCAGAAGTGCTTCCCCTCTGTGAACGCCCTGCTCCCCCGCACGCAGGGCGATGCACCGTCAACCGCTTTCGGGTCTCTAAATTTCACTCTCCGCCCATCGGTGGATATGCAGAGCTGGGGCCCGGCGGTGCTGGTGTCGAGTGTAACGTCAACCGGACAGAAAGGAGCTATTTGGGTTATTGTACTCTGGATCTGTGAGTCTGTAGGTGGTTTAATGAGGGGCTCGCCTCCATCTTCTAGGTCTTTTTCCTTGGTACCTCTCGGCATGTGGTGCTTCGATATAGAGTAGATCAGGGCGATACCGATGACTACCGTAAACAGCAGGAGACCGGTGCTACAGTTTGTCCAGCAGGGGGGCTTCTGCTGCAGGAGGGAGTCTCTTACAGACACTGATGTTGTCCGTGTCCTGTTTAGTAAGCTGCTTTTCACCTGACAGGTGAAGTTGCCGGCCTCACGAGCTGTTGTCATCACGCTGTACACACCGCTCCCCCCTTGACTGCTTG
>TRINITY_DN13621_c0_g1_i1 len=739 path=[0:0-738]
TGAACATGATCTCAAAGGGCACAGAACAGGCTCTTGCCAGATTACATGAAGAATTCCCGAACATGCAACTTTTGGCTGTTAGCGGTAACTATTGTACTGATAAAAAGCCTGCTGCAATCAACTGGATTGAGGGAAGAGGAAAATCTGTTGTGGCCGAAGCAATAATTCCAGCAAAGGTTGTTAAAGAGGTTTTGAAAACCTCTACAGCAGCACTGGTGGATGTGAACATAAACAAGAATTTGGTGGGCTCTGCCATGGCTGGAAGTATTGGTGGTTTCAATGCACATGCAGCAAATATTGTGACTGCCATCTATATTGCTTGTGGGCAGGACGCAGCTCAGAACGTGGGGAGCTCAAACTGTATCACTTTGATGGAGCCAACAGGTTCCACCCAAGAGGATCTTTACATCAGCTGCACTATGCCCTCCATAGAGATTGGCACAGTTGGTGGAGGAACTAATTTATTGCCACAGCAGTCTTGTTTGCGGATGCTTGGTGTCCAGGGAGCAAGCCAAGGTGAACCAGGAGAAAATGCGTGCCAGCTCGCTCGAGTTGTTTGTGCAACAGTCATGGCCGGGGAGTTGTCTCTAATGGCAGCCCTTGCAGCAGGACATCTAGTCAAAAGCCACATGACCCACAATAGGTCAAAAATATACCTCCAAAGCCTCCCAGGTACATGCACCAAAAAAGCAGCTTGACCACCAAGACATCTCGGCATTAGAAATTCTCAAAGAGCAAC
>TRINITY_DN13689_c0_g1_i1 len=236 path=[0:0-235]
CAGGAATATGATTCAAATTACATAAGGGAAGAACGATTATTTATACCATTTTAAAACTGCGCCAGCCAATAGCATTTCTTTCTTGTCGTTGGCGCGGAATAACTGAAACATATGTATAGATTAGATAGTGAGACAGACTCGTGCCCAACTTACACAATACCAAGTCGGCCACACCTGTTTACTTTGGAAACTATCATCATATTGCATCATACAATGCTTTTCCTTCTGTACGCAAG
>TRINITY_DN13677_c0_g1_i1 len=371 path=[0:0-370]
CTCCTGTACACAACCACACCCAGGAACATCACTTTCCATGCAGGTGAACAGTGTGTTGTGTTTCCAAATTGTGGGAGCAGATCTTTGTTTTATGTTTTTTTTTACCTCGTTTCCTTTGAGTGAAATGAGACTAGCGACTAGATTCTGGAAATGAGAGCAGAGAGAGGCAGAGCTCAAAAGGCAAGTTCTGCACTAAAACCGTGGGCCTCGTGTGGAGTACAATTGTGGTTTGTGCAAATTGCGGCAGTTTTTATGCACTGGCGCAATTTGCACAGATGTGCGCCTATATAGGGTTGTTATTTAATTTGGCAAACATTGCATATTTTTCACCATAATAGTGGTGCAAAATGTTCAATTACACCATATCCGCC
>TRINITY_DN13660_c0_g1_i1 len=278 path=[0:0-277]
CGGGTCACTGCACTACATAACGTACATCATGGAATAAACCGGCTCTAGGGGCAGAGGGAAATCACAATATTTCACATTAAAACATGCCTCCTTTTCTTGAGAAAAGTTTCTTCCCTTGCCCTCACTGTATTGTAGGCACTCTTAGGGCCTCATGCCGATCGACGCTGCAAAATTTGCATAAATTGGCTGTGGCCGAAGTTGCATTTACGCGAGTCATTCTTGCAGATTGTCCGTGCGATTCCGATGATTTTACGCGACTCGCAGAAGTGCAATTTCAG
>TRINITY_DN13645_c0_g1_i1 len=571 path=[0:0-570]
CTTAGGAGACATGTAAGGATTAGTGTCTGCACCTGGCCTTTAAGGGTGTTGTTTTGTGGTTGTGTATTGCAAAACTCTTCACAGCACAGAACCACCGCCGCCTCATTCTGAGCACCAATTCTCTTTTTGTCCATCGTGGAAAAAACATCAGATTTTCTTTTGTATTACAATGAGTCTTTTTAAAATAGCAGAGAAAGAATCTGGACATTTGGCTTTGTTTTATTTTTATTTATTATATTTTTTTAAGGGAGGGAAGCTAAGACTTGTGAACGTTTTTCTGGCCTTGATGTACAGATCGCCTCCTTCGACTTGGGCAGGACCTTCACAACAGTTTTTAGAAAAACAAATAATAATGAGTTTCTTTTTTAATGCACTTGTGTAAGCCAATATCGGTGGCACCCGGCACCTTGTTGACTGGTGTGAATGTGGACATTTTGTGTGTCTTGGTCGCCACCAGCACACCATGGATTGGTAGAGCGGGAAAAAGACCAGATGTTTGTGGCTGTGGAGTGGACAGAGTCCAAGCTGGTGCCACCGATGGGCGATACACCAAAAGATGAACATGACCTTG
>TRINITY_DN13649_c0_g1_i1 len=456 path=[0:0-455]
CTTCACGTGGGGGTCGTTAAACCGGGGGTTGTTCAGTTTGTGAGACACTTTCTGAGCCAGCTGTCGGAGGAGGTTGTCCTCGTGATGGCGGATGGGGATGTTCTCGTACTCCGCCGCATTTGAGATGATCTCGATGAGGCCGCGCACCTTGGTCTTGGCGTTCAGCGACATACTGAAGAGTTCGATGGTGGTGTAGTTGATGTAATAATACGCCGCAATCATCCCCAGGTTCAGCGGCGCCACATCCATCTCGTCCTCGACGCTGATGCACTTGGATTGTTCCAGGTCACTCAGGGTCTGTTCCACCAGCTCGGAGAGGTGATCCGAGAGGTGCCTGTGGGACACACCCTGCAGGTTGTAGTAATTGGGGTTTTGCGTCATGCGCCGGTACAGGAAGGTCCACGTCAGGTAGTCCACGGCATCCTGCTTGTTCTCAATGGTTTTGGTGACGATCTC
>TRINITY_DN13641_c0_g1_i1 len=276 path=[0:0-275]
GCCATGTACTATCAGCCCAATTGAGGTTTCCATTTTTTAGGGACTGATAAATTTCCAGTACTCTTTTTCACCTACTCCAGTTCAACTAGTTCAGGCTTGCTTGCCACACCCCCGTTCTTGCTCATGCATTTTAAGACACTGAAAGTCTCCAATGAAGCCTTCACTCCCAAGTGACATTCTGCATAGTACATATACACTGGAAACTAGAGAAAACAAGCACAACCCCCGCCTATTTTTTTAATTTTTAAGTCTACCTATCCATTTCTCAGCTTTCAT
>TRINITY_DN13650_c0_g1_i1 len=560 path=[0:0-559]
CCTGATTCTGGTCCCAAAGTGAGCATGTGTCTTCCTCCACAGTGTGCTCTTCTCACACAAGCAACCCATGCCCCTTCCTCAGCGGCGCTGAAAGCCTCCTTCAAAAGCTCTGCCTTCCATCTTGGAGACATTTTGGAGAGGCGGTGAGGAGGGATCTGACCTTCAGACCTTCGTTCTTTGGGGTATGTGGCACCAATATGCACAGTTCCTACACCAGACCGGGCACAATCACTCCCTGTAGTATGTACCCTGTTTCTTTGGCCAAGAGCCTGTCTCTAAGTAATCTTTACTTCTTTCTTTCCCCAACCTATCGCCGAGCCCAAGAAAACAAGTCTGGCGGCATGCCAGCTCAACCAAGTGCCCCTCTAATACCTTTTAAATGTTAATTAGAAATTATTATTTTCTCTGGCAGGTCCATCTACAAACCTGATATACCACATGGTGTGTGAAAAGGAAATCAGGAATAATTACTTACTTTTAATTAAAATTACCTATCATGAGTATCTTCATCATATTCATAAAACTTTAAATATCTCCTTCAGCATGAGGTATCCCAGGAC
>TRINITY_DN13601_c0_g1_i1 len=315 path=[0:0-314]
CTCCCATACATTTCTCTAAACAGTTTATTATCGCGCTCAGTGCTGCCCATATTTCATACAAGTGCTTGTTAGTCTACACAAGCTGAGGCTACACGGTGCCACTACTCAACATCACGCCTCTGCTGACAAGCTCTCTTCTACAAAATAAACAACAATTAAACAACATTTTGATCATTTTTGGCAGCAGGGACCTTCAGGTATTACATTTAACTCTGGAAATCTGGAAATTTATTCCACCAAATGAAATTATTTTCTGATCCTGCCTAATGCCATTTTCAAAACTAAAGAGACCATACCAATTTACTTGTAATATGT
>TRINITY_DN13632_c0_g1_i1 len=459 path=[0:0-458]
CTCTACGCCTACCAAAACTCTGCTGTCGCTGGTTATGAAGTAATCGAACCATCTGAATTCCAGGATTGCCTCCACCTTGCCAGCCCTCACTCCCGGATACCCTACCTTGGGTCCTTTATCCAATGTGAACTTTGATAGAAAATCTCCATACGCCCCCATTCGTCACTGTATATTTATACTAATGAGGACGATGTGCACTCAGGAGATGGACACCCCGCTGCCACCTTCACTTAAATATATTATATTATTATTTGTATTCCCCCTCCTTTCCCAAAGAGGCTTAAATAGCCACTCAACTCTCCCCTCATCCTATTTTAGTCTGTTTTGCAGGCAAGGCCGGTTCCTTCACCGTTCTTCAGTACATTTGCAGCCTTCAACATGGAATGATCCTGAATGTACTTTTGAGTCAGGGCAGGAAATATTTCCCTGGTCTCTTTGGGATGATGTCAAGCATCAGCC
>TRINITY_DN13646_c0_g1_i1 len=333 path=[0:0-332]
CTCGGCATTCTTTATTTGCACTGTGATGGCTGGATTGCAAGAGGGGACAAACTGTTTTAAATTAAAGCATCCAACTGCAGCCATTTTAGACCAGTGCTAGAATCCAAATGGTCACACGTGCCATGCTCCAACCCCCAACGTCTTGTGTTTGCAGCAATGTCTGTTTACATCAGCACTTGCTGACAAATCTAAGTGAAAAGAAACCAGATTCCGAACTCCTAAAAGTAATGTCCTTCCTCAACTTCACAGCCAACAGGGCGAGGAGGGTAAACATCAAAATCTGCAACAAAATAATGTGTTTGTAAAACAAAATAAATTAAATTGTCATTAAAC
>TRINITY_DN13654_c0_g1_i1 len=353 path=[0:0-352]
CTTGGGCATACACTGACATTCTAAAGACTTTTGTAGGGGTTCTTTTCTGGAACTCTGGAACTCATTTGGTTCAGGACTGAAGACGTACTCCAACTGATGTGATGGGTTAGCTCAGGCATTTGGGCGAGGGGGGTTGGATAGGTTTAGTAGCTAGCTTTGCTTTAGGATTATGTGTGGTCTAGTTGTCCAAACATTTTCCGGTCATTTGAGGCAGTGAGTGCTGGGGGTAAAATCCTAATATTTAAGTAGAGTATGTCCTACCTATCTGTTCATAACACCATTGTTGTTTTCTCATATCTCACCAGGAAACCAAAATCGTCATATTCAGGCACGAACTCCCCAGATCGGAAGAG
>TRINITY_DN13680_c0_g1_i1 len=927 path=[0:0-926]
GTTAGACCCCTGGATAGAGGCAAGAGTGAATCAACTTTGTTTTGGAGTTCCCTTGCGCTCTCAACACTTTTTGTTGGCTTCTGTTCTCCTGGGTTGCTGTGGTTACCCATCCATAGAGCTTCGTTCTCGAACAGTTGACCATCGTGTGGGAGGGAAGAATGTTCCGATGGCTGGTTCTTCTATTTGCTGCTTTCGCCCGTCTGACCTGTGCTGACGACAGCACTACGTGGTCGCCCCATTAGATGGGTGTGCCAAGTAAAGCTGTGTTGTGGCCAAATGGGGGCATTTTCAGTTGGCGTGGGAAGGAGATTCATCCCAGTGCTCTATTGGTCACCTTTGGAAGGCTCCCTTGGGCACCATGCCTTCACAGAATAGGGATAACCTGCAGTCGTTTGTAGGGGGAAGGGTGGACCGCTTGGGTCGTTGGAACCCTGTGTCCAGGCAAGGGGAAGTGGACACCTGAAACAATACTCCAATGCATTTTCTGGTTTTCATTGTCTTGGAGACATTCCTGGCCAAAGGATCCAAGGATGGGGGCGGGTTGGGGTAGTTGTCCAATCAGCAGAGCTGTCCTTGTGTCTTAATATAGGAAGCCATCTCTGCTGTACGTACCAGAAGGGCACTCCCCCGTGCTGCTAACCTGCAGTGCCCTGAATGTGAAATATGCACTTGCTTTTTGTCAAGTTTCCTTAAACTCTGTAGCATTGATGTTTTCGCAGCCCTTTAGATAATCAGACTTTATCGAGGAGACCCAAGTTATTGAACAGAGCCGTGGGTCGAGTTCCTCCATCCTGTGCTTCGATGTTCTTATTTATGCCTTGTTTTTACTGTGAACTTGTATGTAATTCTTCATTGAGTGGTTGGGGACCTGCTGTGGGTAGCACTTATAGAAAATGACCCCCTCTGGGGCATGGAGAAGAGCGGGTA
>TRINITY_DN13657_c0_g1_i1 len=215 path=[0:0-214]
CCCCCCCACTGCCCTTGGTCTCGACTTTGCGCTGACTGGATGATCTTAATCCAACTGACTCCCTGAAGTCAAATCTGCTGCGCGAATCCTTCCCTGGAGGGAAGTGTGCGTTGGGTCCCACGCGAGTGACCACCTGGTTTGGGCCAGCACGATGCACTGTGGGTATGCCATAATACCAGCAGATCTTCGAGGCAAGCTAAATTCGATGGACTGAC
>TRINITY_DN13684_c0_g1_i1 len=213 path=[0:0-212]
CCCCTCTGCAACCCTAGTGTCCATCTGATCCGTGCTCTTAATCCCAGGTGTTCGTCCCATCTGCAGTGCTTTACATCCAAAGCGTCCATCCCCTACGCAGTACTCTGATCCCCTGGTGTCCATGTCCTATGCAGAGCTCTGCACCCCAAGTGTAGAACCCCTATGCAATGCTGATCTCTAGGCATGAGTCCCCTCTGCACCCCTAGTGTCCAT
>TRINITY_DN13687_c0_g1_i1 len=399 path=[0:0-398]
CCCTCCTGTCTCCTCAATTGGAGTTGTAAACTTTTCCTTTTTCTTGCACCTTCGAACTAAGATAATCGTGCTGATGATGAACAGTAGCGTGAAGGTGCCCACAACGCTGCCGACAATAGGCCACAGCCATTCGTTCTTTGGCTGGATATTGATTTCACACGTGGTGCAGAAGTCGCTCTTGAACGAGGACCTGCAGGTGGCACAGTCCATGCACTTGCCCAGGTCCGAACTCCAGGACCTTCCTCTGGGACACTGGGAGCCTGCTGCCAGCTCCCCCATAGCTAGGTCCAGCAGCACCAGCAGGGCGGCGCCCAGCCCGATGAGCGGCATGCTGCTGAGGAGTCTGCCCGTCCGAGGTGCCCACGCCTGGGTCCGCCCGTCCCGCCTGGGCTCAGAAAG
>TRINITY_DN13636_c0_g1_i1 len=231 path=[0:0-230]
CATAGCCCGAAGTCTAGTCGGAGTAAGATACCATCGGAAAAGCAGCTTGTAGGCGTTTTCCCTTGCAACTACATTCTTTGAGGATTTCCACGCCCCCTCCCACATCACAGGCAGATTCTCAATGGGAATATCCATACCCAGCTCAGTCTCCCATGCTAATATGTAACGTGGCTTAATGGCCTCATTATCTTGCTCTAGTGCCTTATAAAGATGGGTTATATAATGGCCGCC
>TRINITY_DN13672_c0_g1_i1 len=404 path=[0:0-403]
CGCCAGACAGAAACTTCAACACATCATTTACGTGTACAGAAAGTAACAGAAACTTTAAGAACACAAGTGATGGAATGCATCAGAGTTGTTCTCCCCACACTCCTTTCTGGTCATCCTCTCCTGGAGTGTCTAGGATTTCATGATCAAGTAGATGCTTCAAGTTTTTATATTTGTCTTCTGAATAGGGAGTTGAAAAGGATGAATACATTTGGTCAGAAGGGGTTTTCCTCTGGTTCAGTATTCCTTTAGCAGCTAGTTTGTCTGGTGTCATAACTTGCCACTTTTCTATTGTTTAGGACTCGGTCACCCATTCTTAATCTGCACCGGCAGATTTTCACAGGAACAGTGGTCATTTAATGTAAAAATCCCAAATGTGATGGCCATGTCAATGGCATTGAGGGGGG
>TRINITY_DN13691_c0_g1_i1 len=384 path=[0:0-383]
CCTGATTTACGCTGCCACCATTCCCACTCCAAAAACCCCATCCCGCCCCCAAAAAGTCAGTAATGTAAACTTAAATCATCGGAGGCCGGGCATGGAGAGTCAAAAGGTGGAGTCGTTGGCAGACATGGTTGAGTCCATCTCGTGGCGAAAGGACACGCGCGCCTTTCCGCTGAAGTAGGCTCTGACCTGCTGGCCATCGTCGCTGCTGCTGGAAGGGGTGGATCGGACGCGCGTCTTCTCAATAGGTTCTTCCACAGGGCTCTCAGGAGGCGCAGGAGCTTCCAAACTCTTGCTTTTGGTCAGTTTGCTGCGCTCCTTCCGTCGATCGAACCAGGGGAAACACTTGAGGACTTTCATACCCATTTTATGGTCGTCTTTTTTGGC
>TRINITY_DN13685_c0_g1_i1 len=468 path=[0:0-467]
CGCCCGTCCTGTCTGGTTTAGTAACCTTGCGATTTGATTCAAGCATATAAGAACTTTCATCTTTTACTCTTTCCATCTCCTCTTGCATGGTTATAATTCTATTGTTTGCAACAGCAAGCTCTTCAGTCAGTTTAGTGTTCGATTTTTCTAATGCATCGACCTTTGCTTGCAGGTTATTTACAGTAGCACTTAATTGTCTGTTAAGTTCTTCTACGTAATTCTTCTGGTCAAGTATAGCAGTAATTTGTCCATCCCCTTCACTGCCTTTAGTTATGCTCCCATCCTTCAAGTACATTGAAAAATCTATGACTCCAACCTGCGAGTCCAGGTCTTCCCCTTTCATGCAGAAATTGGCATCAATGACGTTCAGTCCAACTAGCAGACCAGCGATAATGGCACCTTCTTCATCCATCATTAGTGCATTGGGCTCGTAAAATTCACTGAGGAGATCTTTCCTGTTAATCAGAG
>TRINITY_DN13634_c0_g1_i1 len=290 path=[0:0-289]
CTAACCCTGAATCCAGGCTAGGGTTAGCTCTGAGTCCAGGTTTAGGTTAGCCCTGAGACCAGGCTATGGTTAACCATGAATCCAGATTTGGATTAGCCTCTGAGTCCAGGCTAGGGTTAGGCCTGAGTTCAGGCCAAGGCTAGTCCTGACTGCAGGCTAGGGTTAGCACCAAATTTTGAATTTATTTGATGTATTATAGTGCAACAAGTTAAGAACACCACAGATGGAAAATACCCAAATACGGGGAAAAAACTTTAAAAAAAATCTAACAGCAAGATCGGAAGAGCGTC
>TRINITY_DN13651_c0_g1_i1 len=1127 path=[0:0-1126]
CCCAAGGAAGGTGTAAAGTGGTCTAAAAGATTTTGGACAGCATTTAAACGTGCCATCCATTTGCTATATCTGGCTTTCCTTAAGGAAATTCAAACTTCAAAAATCAACAGGTATCCATCTTTGCTATAACTTTCAGGTAAAAGGAACATCTGTATTTGCGTTTTTTTCAGTTTATTGGGTATTATTACCTCACTGTACACTGTAGGAATTTTTGGTAATTTCATTTTTTTCTGTTTCCCTTGAAGCAACCTTCTTTTTTAATAACTTGTTTTGGGCAATTGCCCTGCAGAATGGTATGGAATGTCCTATGATACCTCCTTGATGACTTCACTTATAGTAGCCACATTTTGATCAAACTCCTCAGTAGATTCACTAAATGATGATGTGTCCTGGTCTAGTCAGCAAGTGACAGCTGACTAAGATGGTTGTCGATGTCAATTGCCGTTATAAACATTCTGAATGGAAAATCTAATTTTACTGGTTATATTATTTATAATTAAATGGGTTTATGGATAACTTTAGCAAAAAAAAGTGCTGTCATTTACAGTGATTTTACCTAATGTGTCTTACTTTACAGACATTGGTGTAATTTTACAAAGGTAGTCCTTCCTTGCATTTTACTGGTGGGGTGATAGTCAGGTGATGTCATTGTGGTGATGGCACTGCGCATTTAATGTTAAGCATAGCCAGGCAATATAATTACAGGCAGTGTAATCAAAATTTTATAATTAATTGGCCGCACAATACAGGCGATGCAATCACATCAATCCATCCCCTCCTCTGTTGTGGCCGCCTCCATCAATTTTTGCAACTGTTCGGGATGCAGTTTGACCTCCTGCAAGTATAGTCTTTGGTAAAATTCTTGGATGGTCAAACTGATCTCTTCCCTTTGTGTGTCAGTACTCCTCTCTTTATAAATTAAGCTATGTATTTTCTCCATGTATCTAATGCACACACCCAATCCAGTATAATCCGTCTTATTCTACTCATTATGTTATTGCTTAACATACCTTGTTTTCAAGCCTATTCCAGGAGAAACTCAGATTTCCGCTAGCTTCCTCATCTATGATTTTTTTCTTTTTTTTAGTTCCTTCATTTCCTCCTCACGTTTATTTCCTGTGTATACT
>TRINITY_DN13635_c0_g1_i1 len=318 path=[0:0-317]
CGCCATTGCGCCAAGAGGCGCAAGTGACCGCCTGGCGTAGCGGAACTTGCGCCTCTTGCCATAGCCTGGGTCCCAGACGGGACCCAGAATAGGGCGGAATGGCGCAATGGCGGGGGTCCCGCCATTCCGCCAAGCCTTCCGGATAACCCAGAATCGGGGCCACAGTATCCCTTCCCAATGTTATTGTGTATGGTGTTGCAGCTTCGGGAGACTGCCATACAGCAGCTACACTGAATCTCCGGTATCCATTTTTGATAGTGTCAATCTTGTAGCCTGCTCCTGCTCCCCCACACCTCCCCCACTACTGACTCGTAGTAA
>TRINITY_DN13671_c0_g1_i1 len=231 path=[0:0-230]
TTCCGATCTGTGTGTTTGGTCTCAAAGATGGCTTTTCTGTAAGCTCCCTGTAAATGTCTGAGGGCATTTCTGACTGGGGAGGTGCATGATCTGTGCCACTGAGACTCGAACTTGCGAGAGGCTTGTTTGAGCTTGTTGGTCTTGGGGGCGCACCACTGGGAGTTGTGGGTAGGGGTTTTGCTGGTGGAAGGGGACTGCTGGGTGAGCAGGGTGTCAACAAGGGAGTGGATC
>TRINITY_DN13609_c0_g1_i1 len=201 path=[0:0-200]
CCCCTCTCCTCCTTGCTCGCTCCACCATTCAGTTGTCCATAAGTGCAGTCCTCTAGCCCATCATCCTCGGGGAGGCACTTCCACGATGGAGCGGCCATCGTTGTGATGCAATGTTGCGTATACGACATTGGATTCAAATTGCCAACTTGATCTGGATCTAGGCCGGAGGATGAAGCCTTTCGTCCAAAACGAATACTGAAT
>TRINITY_DN13605_c0_g1_i1 len=407 path=[0:0-406]
CTCACGGCGAATAGGATGTCCAAGACCTAACTGCAGACGCATCATTAACCTTGGCCTAGTGTTACTGATTCCAGAAGAGCAACCGACACAGCCAGCACTGCCCGTTCAGCCAGAAGGTACCAGAGTAGTGTGTGGACACTGTGGAAATACGTTTCTGTGGATGGAGTTGAGGTTCAACACACTGGCAAAATGCCCGCACTGCAGAAAAGTGTCATCTGTTGGTAGTGCACTTCCTCGCAGACGCTGCTGTGCTTACATAACAATCGGGATGATCTGCGTCTTCATCGGCATTGGCCTAACTGTTGGAACTCAGGAGTTTGCAAGACGATTTCACGCAACATACGTTTCTTGGGCAATTGCTTACCTTTTGGGCTTGATCTGCCTTATTCGAGCATGTTACTGGGGAG
>TRINITY_DN13610_c0_g1_i1 len=351 path=[0:0-350]
GGGGGGGTCTATTTCTTACTGTAGATAGGGACAGTACCAAGCAAATGCTCGAAGTTTCATTTTGATCAGGAGCTGGCAGGTAGATTTAAGATTTAATTATGAAATGAAGGTTAGCATACAACCGGAAATGATAAAACTACACCCTTTTAAATTACATGGTTCTAGGCTCCAAACATTCTGATTGCCTCATTAAACAAAGTCGCACTGTGATGGCGTTTGTCAAGTGGTAATAACTTGAAAATTTAAGAAGAACAGGGAGCATTTTGGCATTATAGGTAGTACTGCAGATTTCCCAGGCAGGAGCTGCATTTGAAAAGTCCCCATGGCTTGATAATGCACCGTTGTGCTGCC
>TRINITY_DN13617_c0_g1_i1 len=282 path=[0:0-281]
CAAGGGCCTGTACCAGGGCTTCAACGTGTCCGTGCAGGGCATCATCATCTACCGGGCGGCCTACTTCGGCATCTACGACACCGCTAAAGGTATGGGGGGTGGGGGGCATCTGCAGCAAGTTCAGTGATGTGCAGAATTAACTCCACTCCAAAATGGGGTCCTCATAAATCATGTACTTTTGTAGATACACGCTCTCCCCCTCCACCCATGTAGAGTATTAATGGAGTCCAGAGGCCCAGAACCAGCATTTGATTCTGGCGCTCACTTCACAAGCGACACCCC
>TRINITY_DN13683_c0_g1_i1 len=268 path=[0:0-267]
TCCGATCTGGGGGCTGCAAAAATGACAACGGGGTAGTGAAATACATTGGAAAGTAGAAATAAACAGAAGTGGCAGAAGAATATGGAAATAATGAGGTGGTTTCTGCTTAGCTTACAAAACCTGAGGTGTGAGACCTGTAAAGGTAAGAAAGGAGCCAGTGTGTTACACTACACATAACAGGGTTACTGATACAGCAACTCCACGCTTCACAACTTGGACATCTCACAATGGCTCTGAATAGGAGGTCCAGCCCTGCACAGTAAAATTC
>TRINITY_DN13662_c0_g1_i1 len=800 path=[0:0-799]
GTGGTGCAGGAGCCTTGAATAATCCATCATCTTTGGAACTCACTTCATTGGACGATGGCCTGATTGGGACATTTTGTATTAGGAATACCGGAGGAGCTGGGAGCTCCTCTGATTCTGGGTGATTCCAGTGCCTTGCATTATACACCGCTTTCGTCGGAGACCGCTTTGGCGCATTGAAGATCTTCCTGGCACTTTCTCTAGATTTTTCTCCTGGTTTCACCTTCTTCAGTTCTTCAGAAAGTGTATATGGATCATCCGAGAAATCCAGTTCTATGTTAGTAGTGGATTGTCTGGCATGTAAATGTGCATATGCTTCTGATCTCAACGGAATCGAGACAGGTGGTAAATTTCCCATTTTCTCTTTCTTTTTAGCTGTGACTTCTGCCATGTGCCAGTCGTCGCTGTCTTCCTCGTCACTTTCACTTAGGTCATCAAAACCAAAATACTTTATTCTATAGCTTGAACGGCCTGGAATTTTAGAACCCCCTTCACCACAACCTCCCTCGTCCTTGTCTTCAAAACCAAAAAACTCCAATTTGGCATCCTTTTTCGATTTTGTATTGCTAGGTCGAAATCTGGTGTACGTTTTGGTAGATGCAATATCTGCTTTCTTTCGAAGACGCCCAGCTTCTCCTAAATCAGTAGTAGCTGTTGTTGTCAAATCATCTATGCTTCTATCGAGGGTATCCTGTATGGTCACATTACAGACAGACAAACAAGATGGATGGAGTACAGTGTAGTCTCTAGTCCGTCCACTTGTCCTGACCGCATTAGGTAAACCAACTTTATTTGCTATTTTC
>TRINITY_DN13661_c0_g1_i1 len=601 path=[0:0-600]
TGAGGACTGTACGGCAACCTGTATTTGACCTAAGTGGCCACTCGTATGCAGTCAGGAGAGTAAAGTTTTCCCCTTTCCACGCGACCATATTGGCTTCCTGCTCCTACGATTTCACTGTGAGATTATGGGACTTTTCCAAGCCTGAGTCACTGCTTGACACCATTGAGCATCATTCAGAGTTTGCGTGTGGGCTTGATTTAAGCCTCCACATTCCTGGGCAGGTCGCAGACTGTGCCTGGGACGAAACTGTGAAGATTTATACGCCGCCATGCCTTTCAATGCATCCTTAAAAGTTACCTCCATGACAGAGGAAGAAAACAAACTTGAAAAGCCCCTTTTTCTCCTAATCTGCAGAATGTACAGCACTGGCGCGTGTCCTGATCTTCAAACATTTTTCTCAAGTGTTTATGCATTTTAAATTGTATTTTTACAGTATTTTAGCTGACATTGTCATTCTGCAAAACCGTGATAAATGTTTCATGTATGCGGAACATTGCTTCTAATTCCTTTAATAAGAAGAGGCATGTGTTGTGTCTTTTTCTCATGTGATGGGCAGAGTACAACGTTTGTAATTAAATCAGGATTCATATTCAACCACTCA
>TRINITY_DN13613_c0_g1_i1 len=569 path=[0:0-568]
TGCGGGGGTTGGCTCACTGCTCCTCTCGACCACAGGGGAGCAGACCATCGCTCTAGGATCCGGCGGCCGTACCACATGGGTATATTCGATAATTTCAATCCTCTTTGGACGCTGACTGGGAAGAGCCTGGCAGTCCGAGTCTTCAAGTAACACCAGAGTCCTGTGCTCCTGCAGGACACCCTCCGGTTCAGTGCTGGGGGCCGTCAGAGGGGCGTCTGGCTTGGATTGTGCAGTGTGGGCTTCCGGCAGGGGAGACGATTGTGCATCTGCAGAAGGTCCACACAGGTGAGGTAATGCGGTCTTGGACCCTGTGCTTCTCCTCTTCAACTTCTCTTGACTGTGCTCCTTCAGGGCTGTGTCAGGTGATGGCTCTTCATTTCGAGAGTTCTTGCGTGTGAGTAAAGTACAGACGGGAGACGCTAGCAGCTGCTCCTGTCCCTGCCGCAGGCGTTCCTCCAATTCCAGGGTGGCCCGTCTGACGGAGCCAGGGCACCACTTCAGAGCTTGGTTGGGACCCTGGGCTGCCAGGTCCTGCTGCTCTCCTGCTTGATCCCCCTCGTCCATAGCCT
>TRINITY_DN13633_c0_g1_i1 len=318 path=[0:0-317]
ACCGGTTGGGGGGCTCCTCAGAGCCATGCTGGATCTCTATCCAATCATGGATTAAGTGCTGTGTTGCAGTCCCCATCCCAGATAATCTCAGTACCTAGAACCCCATGACGCTTTCTCACCAGTTCCCTGTGGAATGGGGGCGTGTCTGTATTGGGGGCCGTATGAGCTGACAATAGTGAATTTAGTACTCATAATGTCATCCAAACTGTAACATGTTTACCTTCTGTATCGATGACCACCCTGTCCACACGGAAATTTAGAGACTTGTTATCAGTATCATGACCCATCTGGATTGCAATGATGACGTGTAATATCTCG
>TRINITY_DN13639_c0_g1_i1 len=286 path=[0:0-285]
CAACTCTACTCAGGAAAAAAGGGAAAGACTTTCTGAGCCTGGTGACATAGCTGTAATTCAAAACAACATAAGGGAATTGTTAAACAAATATAGTTATGGCATATGGTTGTCAAAGCTGCCACGCTTTTTCAAAGAAACATATAAACAAAATCTTGATGAAAAAATTATTGGGCAACTTGAAAAATGGCCACATGTTTGCACGTTTGAAAAGATGTCCACTGGAAGCCAGACTGATGCGCTCCTTTACCCTGCAGGAACCCTGCAAAATGTGAAGAAAACACCACCC
>TRINITY_DN13619_c0_g1_i1 len=261 path=[0:0-260]
ATACAATGTCACGATGTACTGCGCATGTTCATTTCTCATGGCCACTCTTGTCTGGCCCCCAATAGGCCCTCCTGGAACTGTGCTCTTCAAGTCTGCGTCAATTAATATGGGCTCTGCCCCAGTGACACGTCCCATTGCCTCCAGATCCCGGTAATACCACCGATTCCTCTCAACGTCATTCTTAGGAATGAAGGGCTTGCGATTTTCTGATAGTCTCACAATCCCAACAAGCTCAACTTCATCCTCAATCTGTCCCCTGCT
>TRINITY_DN13667_c0_g1_i1 len=310 path=[0:0-309]
ACAAATATGGCAATTATCATTTATGAACTGTGAGTGTTCCAATGTTATTGAAACATTATGCCAAATTTAGGAGTGGAGTGCTGTGAGAGGGTCCTGCCCCTATTTCATCAGACTGATCAAAGCATGGGTCACCCTAACCTTCTGGTTAGACACACACGTCTACCCAGGTTGACATTCTCTTCATCATATTGAAACAGTGAGATGTACCTTCTTCAACCAAAGGGTTGTGCGGCAACAATGCATGTTCTTCTGAAAAAGGATAAGAGAGAGAGAGAGAGAAGTTCAGAGGGTGTCTCATGACTGTTAACAC
>TRINITY_DN13600_c0_g1_i1 len=266 path=[0:0-265]
TTGTTGAGTTTCTGATGGGGGAATGAGAGTCATTGTTAACGTTGTCACGGTTGCAGGGGTCTGGTTTTAGGGGCGTATCGGAATTGTATATCATTTGGCAACGAAAAAATGTATATCCAGGTACAGGTTATGTTTTGCAATGTCATAAATAAAGTTGGAATTTAATGTCAGGCGTTTGAAAGGCATTTACAGTTCTGAAGCATTAATGATTTAATAAATGTCGTTATTTACAAATAAAGTTGAATGTGGATGAGATTGGAGGGGGG
>TRINITY_DN13676_c0_g1_i1 len=276 path=[0:0-275]
GTTTTCAATTGTATTTTCACCTTCACCACGCAGATCGCTTTAACGATCTGACCTGCTTTACGACTCGAATTCCTTTTTTCTTAATTGGTCTATCGTACTGTATATACCAGAGTTTGTGCGTTGATGCACTTAAGGAGGCAGCTAAGGCATGCTGTAGGGCTTCTTTACAATATCATTGGTAAACCTTTAATACTGTTTTATTGGAGGTTTTATTTTGTATTTTGCACTCTTCAAACTGAACAGACAAATGTGTTCTGGGAATGATTTCTTAACGCG
>TRINITY_DN13679_c0_g1_i1 len=479 path=[0:0-478]
GATGCTGCTTGATGTGCCTGTACTTCTCCTTGTGATTGTGATGCTGCTTGATGTGCCTGTACTTCTCCTTGTGATTGTGATGCTGCTTGATGTGCCTGTACCTCTACTTGTGATTGTGATACTGCTTGACTGTGAGTCTGTTTACTGTAGCTGTTTTTCTTCTCTCTGGTGCTCGCTGGTCGCTTGCTCTGGCTGTGCATACACTTCTTGTGACTGTGGTATCATTTGTTTTGGCTCCGGTGGTTGCCATTCTGTTTGTGGAGGCTGAATTCCTCCTTGCTGGGGTTGCAATGATGTTTGTGGAGGCTCAATTCCTCCTTGTTGGGGTTGCCACGTTGTTTGCGGGGGTTGCATTTCACCTTGATTCGGCTGCCACGTGAATTGTTGCGGCTGCATTGTTCCTTGTTGTGGTTGCAGTCCAGATGGTTGGGGCTTCCATGTTGTTGGTTGGGGCTGCCATGTTGTTGGTTGGGGCTGCC
>TRINITY_DN13629_c0_g1_i1 len=206 path=[0:0-205]
TGCTCGCTGAGGCGTATGTCATTCCTCTTGTTATGGTGTTGTAGGGCTTTTCTGGTCTTCTATGTTGATAGGCAGAGTGGGAGGCAGCCCCTTATCTGATTTTTTATCGCCCCCCCCCGTGCCTGGGTTAATGATCTTTTGTGCCTTGTTGGCGGCTCTCGCTAGTTTTGGGGCTTATGTCCTGGATTGTGAGCTTTAAAGTGGCT
>TRINITY_DN13604_c0_g1_i1 len=374 path=[0:0-373]
CCGCATTAGAAATCTGAAAGAGAACTCGGAAATGACGGACATTATCGCCTGTTTGGAGGAGCTCTTCAGGGGATACTGAAAGAAGACAGCTCTTACCCCATCCAGATTGAGAGAGCACATAGAGTTGGCAGGAAAGAAGAAGGAAAGAGAGGGGAGGAGAGACCCAGAGACATCTTGGCAAAAATGTTGTCGTTCCGCCAGAAAGAAAAGATAATGAGAGCTGCCAGGCAGAGGGGCGAGATTCAATTTCAAGACAGCACAGTGATTCTCCTGCAGGACCTCTCCGCGGCAACGTTGGCGTAAAGGCGGCTATTTCAGCCGGTAACAAGGTTCCTAAACGAACACAATGTGCGCTTCCGGGGGCTCTACCCCCC
>TRINITY_DN13686_c0_g1_i1 len=319 path=[0:0-318]
GTCGGGTCTTGTTTTGTTTCGGTCCAACGATGAGCCAGCCTTCTGTATTTTGGACTCTCTGGAGCCTTTTTGTTTGGTAGGCAGGGAGGCTGCCATAGAGGGCTTTGCAGTATTCAAGTGTTGAAATGACCAGGGCAGCCTCCACCTTGGGGTGCTTCTCTTGCACAATGAAGTGGAGGCTTTTCTTTAGCAGCGTCCTCTGGAAGAAGGGCTGCCTTAACACGGCTCTGACCTATGAGTGCATGTTGAGATTCCTACCCCCTAGGACGCTCCGGTTCTGTACCTAGGTTTGATTGGGACAGTTCTACTGAAGACTGTG
>TRINITY_DN13678_c0_g1_i1 len=371 path=[0:0-370]
GCTGGTGGCTCCTTCACTCCTTCCCCGTGCCTCTCCCCGCAGCCGGGGCGAGCTCTCCCGCAGCTTGCACCGTCGGCGGCGGAATATGGCGGAGGCCGGCGGAGAGGAGGGCGGCGAACCGCGGGAGGAGGAGGAGGAGGCGCCGTCTGAGGGAGCGGGGCCTCTGGGGGAGGCCGGGGATGCCCTGCCCTACACGGTGCAGGATCTGAAGCTAGCGTTGGCTCGCTTATGTGAAGAGGAGAATAACTGCCAGCCATCCCATCCTGACATACGTGATGATGATGATGATGATGATGTTGTTGCCTCTCCTATTCACAGGTCTCGAGAAGACAGCCCAGAACACATTGCTTCACAGAAAAAGGATCCAGGGG
>TRINITY_DN13626_c0_g1_i1 len=1082 path=[0:0-1081]
CCCCAGTGTGCATAGAGCGATTCAATGAAGAGATCATTATTATAAGACTGAAGGATGCTTAATCATGGTACCTGGAGTCAAATGAACCATACAGTATACATAAAATGCCAGAAATAGATACTTCGTTGCTTAGGCCACTGGAGCTCGAGCACTGCCTGTGGAAATAACTTGAGTGCTCTGGGCCTCTGCGGGCAAGTAATTTCCTTATTTTCGGATGAGAGGATATCCCAGAACGTTGTCACCCAAAATATTTCTGGTTGGCGGTTCTCCTTTCCTCCATAGGGAGGCTATTGTTACTTTGGCTGCCATCAGCTGTTGAGTGATGAGAGCAGTACCATTCAATCTTAAAGGATAAAACCAGGTAGAAGATCTTTGGAACCAAAGAAAGCTATGCCCCATGTGACATCAGTAATTACTTGGCTTTCCTCCCCCCGGCCCCCACTCCCCAAGAACTGTGCCATTATTGGACACTCCCACCATGTCTATCAATATCCTCTTGCCACAGTCCCTCTGAGACGTCCCTTCCAATATGTGTGTCCCCCTTTTCCCTATCTGTCCACGTTTTCTTAATTGATGTCCTCAGTAATTTCTACAATCTGGAAAAAAAAAAGCCCTCGTTCTATCCCAGTATTTCACTAAATGTTCAATTACCTTGGCTTCCCTAGTCGCAGCTTTCTTGTTTCTGGCATTCAGGACCCAGTGACCTGTAGATATCTTATCCTATGTCTCCCTAAGCTCATAGGCGTTTTTGTACCTGTACAATATATAATTCTGCAAAACATGGTAGCAGTTTTATTGACTGGTCCGTGAGATTGAGCTGTAGATAATTGAAGGAAAGCTTGAGTGGCCTATAAATCTCTTAATCTGTCACCTCATGTGAAAGAAAATTGACAGATTCTTAAAAATAATACAAACCTATATTGAGTGATTCCAAAATTTGTGACCTTTTGGGATCATTAGTAGGAATATATAAGCATGTGAAAAAATGGACAAATGTGATCACAAATCAAGCCAAACTTATTTTAAAAGAAGTATGTCATGCCACAAAGATTATCACAACTCTCTAGCAAAAACCAGTGCAT
>TRINITY_DN13665_c0_g1_i1 len=382 path=[0:0-381]
CTTTTAAGAAAATCCATTTTTGATTTGAATGAGATTCTACTAATAGGCAACTTTGCAAAATGTCTGACCGATGCAATGTTAACGGAAGAAGGATCACGTCCTAAAAATGGGAAAAATATAGTCCTTCTGCAGCTACAGGGTTTGTATGATGTCATAAAGGAGATTGGCAATTCTATTGAAATTCAATGGAAAATAATGTCATCTACCAAAATATATTACAATAAAAGCCATTTGGTCAGTATGTTTTTGTATTTGTCTGTGAAGACGAAAAAAATGCTTGAGTTCATTTTTTGTTTCCTTCAAAATTCTTATGTCCATGTACATAGAAGTTCTATTTAACAAGGTGTCCAAATAGTGCCGTTTTTATTACATGCTATATAGA
>TRINITY_DN13630_c0_g1_i1 len=1153 path=[0:0-1152]
CAACGACCACCGAGATCGAGAGCCCGGCCCTAGCTCCCTGTCGGTGCCGAACGGCGAGAGGGTGCGGACCTTGGCCGAATTCCTCAACCACCATAAGAGGCGGAAGGCGGAAGAGAAGGACTTTGCAGCGGATTACGCCAGCGACGCCGACAAGAGCGAGGATAACCTGGTGGTGGACGAGGACCCCTCGTCTCCTCGCAGCGTGCACTCTTACTCGTCTCGCGAGAATGGGGTGGAAAAAGCGCTCGGGCAGCGGAAGGAGGCCATTCCCGCCAGCCCCACCTCCATGACGTCATCCAGCAGCACCTCCCCGTCCAGGACCAAAGATCTGCCAACGCAGGTCGAAAAGTCTGGGACCCCAGGATTGAAGTCCAGCACCCCTAATTTACAGGGGGAGACCAGTACGCAGGGACCCAGCATTGGCAGCCAACAGTTTCGCTCTGTGGGAGCGAAGGCCAGCGTGGACGCTTTAGCCTTGAGTCTCCGGAACCCCCTGACCGTGCAGGGCTCCTATCCGGCCGCCTTCAGCCTGGCACACGCATCGGTCAATGGTGATATGGCAGCCGCGGGTGCCTACGCGGGGCTGCACCTCATGTCCCCACAGATTAACGGAGCTTCTGGTGCGGTGGCAGCCGGAAGCTATGGGCGGTCCCCCCTGGTTGGGTACGATCCCCACTCGCACATGCGAGTCCCCGGCTTAGGAGCGGGCATGCCGGCTTCTGGCAAACCGGCTTACTCGTTCCATGTGAGCGCTGATGGACAAATGCAGCCTGTGCCCTTCCCACCTGATGCCCTGATAGGCTCCGGTATCCCCCGCCACGCCCGCCAGCTTCACACACTAAACCACGGCGAGGTGGTGTGCGCCGTCACCATCAGCAATTCCACGCGGCACGTCTACACGGGAGGCAAGGGCTGCGTGAAGGTGTGGGATGTGAGCCAGCAGGGCACAAAGACCCCTGTGGCTCAGCTAGACTGCCTGAATCGGGATAACTACATCCGCTCCTGTAAGCTCCTTCCTGATGGGCGGAGCCTCATAGTCGGTGGGGAAGCCAGTACATTGTCCATCTGGGACCTTGCCACACCTACCCCACGGATAAAGGCGGAGCTGACCTCCTCGGCCCCTGCCTGCTACGCACTCGCCATCAGCCCCGAC
>TRINITY_DN13695_c0_g1_i1 len=545 path=[0:0-544]
CCCCCTGCCTCTTGGACCCCCGAAAACAGAAGCAGCTTCATCAGGGCATAGGTGCCGGCAACCGAACAAATGAAAGACAGAGAAGCCATTGATGACTTCAGCCACTGCTGTCTGCAGAGTCCATAGTTCATCACGCCAAGCAGTCCGCCGCAGAGTAAGGTGCCCCTCAGCAGCGAGGTCCCCCATACATCCAACAAGGCATGATGTGCTTGGTCCTGGATGGCGTTCTTACTTTTGATGCTGTTTGTGTGCAGGAATGTTGAGATCATGAGGTCTGCTACAGTATACAGGAAGGTACTTAGCATGGCCACCAGCGGTCTCATGGCTTCACGTAGAGGGTGAATATTAGCAAGCACGACGGTGGGTCATAGATCCTCTCCTGGCATTGGGAAGTTACTCGATCTCAGTTTCTGTTTTCATTTGACGTTTGAATACCTCTGTTAAGCGTTTCCAAATCGTCGGTTTTTAGAAATCTTGCATTCGGTGATTCATTCGTGTTCTGGCGCACACACCAGCCTGGACAGGAGCACGACGCACTGCCTTCG
>TRINITY_DN13690_c0_g1_i1 len=1940 path=[0:0-1939]
TCGGCGGTGCAGCCGGCCAAACTTTGCCAAACTCAAGAAGGGCAAGAAGTGCCTGAAGACCAACAAGCCGCGGGAGCCAATCCGCTACACATATGCTGGCTGCAAGAGCGTCCAACGGTACCAGCCCAACTTCTGTGGGACCTGCATCGATGGTCGCTGTTGTGTGCCACTCCATACTCGTACCGTCAGCGTGCGCTTCCGCTGCCATGATGGCGACACCTTCTCCAAGAACGTCATGACCATCCAGTCCTGCAAGTGCGGTGCAGACTGTGGGCACCTGAACGAGGCATCCCAGCCCCACTACCAGCTGTACGGCGACATGCATAAGTTCAACGAGTGAGGGGCGACAGTGCTGATGGCTGCCACGAAACACGGCAAAGCCCCAAACAGGAATGGGACAAGCACAGGATATGGACACACCCAGAGGGTTTCGAAAGGCACTGCGGGTCTAGGGTGTTCCTATCGAAGAACAAAGTGCTGAAATGAGGTGGAGGCCCTCCTAATCCGCTGGAACACTGCTCCGGCCCCCATTGGACAAAGGCACTTGCAAGCGGCAGCGTTGCTGCTATGTGGTTCACATATTGTCTTTGCGTTTCAGCAGCCTAAAGGGCGCCTGCTGGACTTTCCAAGGCCGCGCCCGACCGCCACAACCAATTTCAAAGGCCTGGAAGGCTTGTAAGTGCTTGGTACTTGGATAAAGATATACACCCCCTTGTAGAAACTTCAATAAGCACTGGACATACGTTCCCTTGCGCAGAGAAAGAGCCAGCCTTGGGCACAGTTGAACGTGGCTGGGCCGCACTAACATTGGCCAGAATTCGCTGTGGATCACCAAGATTTGTGACCACGATCAACATCTTTTTTTTTTTACACTGCTAGGACCAGTCACAGAGTTCAAGGGCGGTCTGCTCGACCTGTCTATGGGGCAGTTTCTCAGGCCTGCTTATCTGTGGGGCTCTCCCGAGTTATGTGCTGGGAGGCCCTCCCAGGCTGCTTTATTTTAGAAACAGCCGCCTAACAACACGTCAAGATTCTGCCTTACTCAAGTTACGCGGACGTGTAAACTGAAGAGTACTCAACGGTTTAATAAATATGCTATATATAGAAATATATAAGAATATATTTTAAATCATTTGAACAAGATTTTGAAGCTCTTTGGTCTTAAGCAGAGGTTAGATTAAACCGTTTCCATGTGCAGCGGACGTGGCAGTCGCGTTGTGGGTAGGAAAAAGGAGGCAGGCAGTTGTGTTGCGACAATGCTCTTAAAGATTTTCTTTCTTGATGGGGAAAAGGAACTTTACGAAGGTTTGCACAATTACAGCTTCACATCCGGAGCTCCCGTCAAGGTTATGGCTTCGTTTCTGGAGCATTACGTTTATTTGTAACCATTTGTATCAAATGTTCACGTTGGCCTTTGTGTTGTTTTTAAACATTGTTCAAAAACCAACGTGTATACTGCATATCTAAGTATTTAAATGTATTTTTGTAAATTGTTTCAATTATGTCTGTCTTTTGAGGGCCTACAGGTGGTAACACACTGAACAAAACATTAAGAGGGTTTTGAGGGGCAACTCTGAGCATGGAAGGCACCTTGGTTGGCAGACCTGAGACCTTTGTAGGGCATTTTTAGGGTTTGTGGGGCAATGTTTTGGTTAATGTTGGTAGTGGTGTGGAGCGACACAATGGACCACAGTCATTTAAAACAACTAAAACATCATTGAACGATGCTCCACCCGGAGCCAGAGCCCATCCACGATGGGCCGTGCGAGAGTGCCGCCAGTGACGGTCATGCTATAGTTTCCACCAGAATGCACTTCCTTGGCATGGAGGAGACCCACTCGTTCTTGTAACCCTCTTCTCCAGTAGATTTGATAGATTCTCACCCTTTCCTCCAACCTTCCGACCCTCATGGGGTGTCAATCCCTCTCCTCATCAGCCAG
>TRINITY_DN13670_c0_g1_i1 len=753 path=[0:0-752]
CGACTCTGACCGGAAGTCGACACTGCTTCGGGGGTCCCACGGCAGCCCGAAGCCCGCGGGAGCCAGGCATGGAGGCGCCCGAGGTGGAGCGGCTCTTCCACGTGCGGAGGTTACCCAATGATGGCTTCCTCCTGCTGCTCTTCTTCCTCTACGCCCCGGTCGGACTCTGCCTCCTGGTCCTCAGAGTATTCATTGGTGTGCACGTGTTCCTGGTGAGCTGTGCTCTGCCTGACAGCCTTGTCAGAAGGTTCATTGTCCGGGTGATGTGCTCGTTGCTGGGAATGTTTGTCCGACAGGATGACCCCCGTCTGAGGGATCGAGCTGTGAAGGTGTACGTCTGCAATCACATTACCCACTTCGATCACAATATCATTAACCTCTTGTTTTCCTGCAACACGCCCATGCTGAACGGAGGGCCGGGCTTCCTGTGCTGGGCCCGGGGCTTCATGGAGCTGGGGGCCGCCTGGAGCCGGCCGGAGCTGCTGGAGCATCTGAAGCAGTTTGTGTCCCAAGAGGGCAGCCTCCCCCTGCTGCTCTTCCCCGAGGAAACGCCCACCAATGGCAGAGCCGGCCTGCTAAAGTTCAGCTCCTGGCCATTCTCTATCCAGAGTGAAGTTCAGCCGGTAGCAGTGCACATCCAGAGGCCTCTTGTAGCTACTAGTTTGGCAGATTCGTCGTTCATTGGAGAGCTCCTGTGGACCCTGTTTGTTCCCTTCACAGTTTATCAAGTAAGATGGCTGCCGAGATCGGAAG
>TRINITY_DN13614_c0_g1_i1 len=287 path=[0:0-286]
CCGTGCCACAGAAATTCTGTACTTAATGAAATTTGCCTGTCTGGGAGAAGATGTGGACCCTGGGTACGGCCCTCCTCTGTCAGGCTGCGGCAGCAGCAGACAAACACTGTGCCCAACAGGCGTAGAAAGAACTCTGCTGATCAACTTGAGAGCGAGAAAGAAAGCCCAGAGGTTGTCAGGACAGAAGTCAAAGGGAAGAAATCCTCAGGACACGGCCCTGGGCGCAGGGGTAGAAAAACCGGAAGTGGAAAAGGTGCCCTTAACTTCTGCTCAACTTCTGCAAGCAG
>TRINITY_DN13628_c0_g1_i1 len=293 path=[0:0-292]
TCTGGCCAGATTTTTGTCTTTTTTTTCCACCTGTGTAATTTCTGCACTTTGTTGACCCAGCCAATGAGGGAGTGCCCTATATTGTAAATGCTTTACACGGGTACAGTCACTGCCAGCTTCAACAACAGCAAAGGTTGCTAAGGAGGCACCAAGTCACCAAGCACTCTCCTGAATCCCTCCGGTACATTTCTCGCCTCGGAGCCGGCGAAGGTTTTCGCAAAAACCCGAAGGAAAACAGACTCAAGCCCAGAAGAGCCGGAGAGACAACAAGCTCCCAGGCCGAGAGCTTTGAG
>TRINITY_DN13656_c0_g1_i1 len=302 path=[0:0-301]
GTTGGTTCCACCCATCATGATTTCTGAAGTGTACTCGTCCATAGCTCGCTTGCTGTCACCTACATATGGAACATATTTGATCACCACACAGTGGTCTGGTTTCTCGTCTGGTCCATATAGGATGGGATTTGATTGGACCATGTCATCTACCACGTTGCTCTTGGATAGCTCCTTGGAGCGGAACTGCTGAGGCGCAGAGAGGTTCATCCCATCATTATTTCCCAGGTGGTTGTAGCTTACAATGGACACGGTCTTAAGGCCGGCACCTATGAGGAAGTCAACCAGAACAGATTTGATCTTGG
```
