## Supplementary material 5 for "The changes in the p53 protein across the animal kingdom pointing to its involvement in longevity": Sphenodon punctatus assembled transcripts.txt (part 4 of 140)

```
ATCTGCGTGGTGCTGGCTGGCTTGCCTTTTGCAATCCTCAATGTGAGGCATATCCCCTTCAAACGAGGAGTTTTCTGTAATGACGAATCCATCCAGTACCCTTACAAAGCGGACACCATTTCTTATGAGTTACTAGCGGGAATAATTGTTCCTTTCGATATAATTGTTATAATCCTAGGAGAAGCCTTGTCTGTATACTATCACCGTTTGCACTCAAATTCATTTGTCAGAAATAACTACATAGCCACTATATACAAAGCCATTGGGACATTCATTTTTGGTGCTGCTGCTAGTCAATCCTTGACGGACATTGCCAAGTACTCAATAGGTAGACTGCGGCCTCACTTCCTGGCTATATGTCAGCCCGACTGGCAACGCATCAACTGCAGTTTAGGTTACATTGAAAACTTCCGGTGCCTAGGAGACAAAGTGAAAGTTAATGAGGGAAGGCTGTCATTTTACTCTGGACACTCTTCATTCTCCATGTACTGCATGCTGTTCCTAGCACTTTATCTTCAGGCCAGAATGAAAGGAGACTGGGCAAGACTCGTACGCCCCACAGCACAGTTTGGCCTCATCGCAGCATCCATCTACGTGGGTCTTTCTCGCGTTTCGGATTATAAGCATCACTGGAGCGATGTGTTGACCGGACTCATCCAGGGAGCTGTGGTAGCTGTACTTATCGCTGTGTATGTATCGGATTTCTTCAAGGAGAGGGGCTGTACATTTAAACAAAAGGAAGAGGAGGATTCTCATACAACCCTGCATGAGACACCAACCAATGGGAATCACTTTGGCAGTAACCACCAACCCTGATGGATTTCAGAAGCATGACCCTGTGAAGCCTCTTACTTTCTAAAAGGAAAATGATTTAATGAGTCTGCCCGACTATGTAAAAATTAAATGCCTTGTACGGGACTGCTGCTGCTATACCTCCTGGATACTCACTTTACATGTATATAGTACCATTTAATACCAGTATGTATAGCTAATAGCTTAAATTCAGTTTTAAAAATTCTATGGTTTAAAGCTTACTGAGTATAAAAGGCCACACTTTCACATGTATTTTTTTATTAATAAGGCGATAACACTTATGTACAAAAGCAGCAATGTGTATGTAATATGCTTTGCTAGCATGATGTTAAATACATACAACTAATTAAAATATTATGCCTCTGTCTTGAGGGGAGGGAAGCAGTCAAGCTTGGCTGCAGTCAAATAATTGGTTTAAAATTAGATTTTGCTCACTGAGCAAGGGTGGTAAGTCTGATCCCGGTCCACAGCAGATTCCCAGAGAGCAGATTCCTTTATAGGTAAAGGCTTGCAGCAAAAACAATATCTCGCTTGATTTTTGTAATTCCTTCTGCAAACTTGTTTTCCAGCTCCGTGTTTCCAATGGCTTTTGCTGCTTGACACATCTGTCGAAGCAATTCCTCTAGTCGCCTCATACAGCGAATGATGCTACCTGCAGAAAAAGGAATGCTTCCTATTCATTTTATTATATGGAAAGCCTGCCATTTCCCTCTGTATAAAACGACTACAAACTATACTGGCATTTCATTTCATGTAAGGCCAGGATCTTGGTTTTACTTAAACCTTATTCATGCTAATAGCTCTTGAGCTTGACTGTTGGAATAGAAGTGAAGCAACAGGGAATGGATCAATCCTTAACTGTCTTGTGGCATCCTCAAACATCTAGCCCTGGCAGAGACAGGAAACCATTTCATTACAACTCTTTACTAACTTCCAAATGCAACTGTATGTTCTTACTGATCTTGGATTTCTGTTCCCTATGATCTTTATCCTACATACACATCTCACTAGTCTTCCTAGTGCTCAAATACATCTTTAGACAATGATCTCTATGCTGGACATCAGAAGCTATGAGTTAGCATTAATATTTGACCTACTCGAATAAGTCTACCACTATTCTCTTACTGAAACCAAAGGAAAGAATAGAACAAAAGCCTGACAGACAGGAGGCAGCACATCTATGCTGCTGCCATTCTTTTTACCTAGAGGACAGACTTAAGATATACTAAACTCATACTTTAAAAGTGGATACTTATGGCCAAAAATACAAGTTTGGGAATTTGATCTTCCATTTCAGAATTGTGCAAGATTTTTGTTTGTCAAGCCAAATCACAAAGTTCAAGACTTTGCTACTTTCATTTCATAGTACAGGCACATGCTTCTCTAGACCAAACTCTGCATCTTTAGAGTCACTCAGTGCACGAGTTATGAGATTTAAATTTTAAAAAGTCATTCGGGAAAACAGCATCTATAGATGTGTGTGAAATTCACTCACTCCTGTCCTGCTTCTAGTTTCCTTTCTTTGCACTAGTCCTGTTGACTATGGAGGATAATATATGACAGGACCCAGCATCTGTCTCAGATCCTGTACTGATGTTGATCTAGCTCCACTACATACAAACACAATCACAGTATTCCGTATGCAAGAACACACACCTGTTTGTATAAGCTTTGCTTTTCTGCCATCCCAACCCCG
>TRINITY_DN2407_c0_g1_i6 len=2565 path=[1:0-206 5:207-868 6:869-876 7:877-1294 8:1295-1310 9:1311-1416 10:1417-1521 12:1522-1743 14:1744-1745 16:1746-1773 20:1774-1844 22:1845-2564]
CCGCTTTAAAGCGCCAAGCCGGGCAGCGCGGAGCCGCAGTGGCGGTGGTGGCTCCAGTGCCAGGGGCGCCATTGGCAGAAGAAGCAGCAGCAGCCGCAGCCCTGCCTGGCCCTGCCGCTAGAGCGCGTCCCCCTCCGCTCGGAGCCAGCATGTTTGACAAGACGAGGCTCCCGTTCGTGGCGCTGGATGTGATCTGCGTGGTGCTGGATAATCCTAGGAGAAGCCTTGTCTGTATACTATCACCGTTTGCACTCAAATTCATTTGTCAGAAATAACTACATAGCCACTATATACAAAGCCATTGGGACATTCATTTTTGGTGCTGCTGCTAGTCAATCCTTGACGGACATTGCCAAGTACTCAATAGGTAGACTGCGGCCTCACTTCCTGGCTATATGTCAGCCCGACTGGCAACGCATCAACTGCAGTTTAGGTTACATTGAAAACTTCCGGTGCCTAGGAGACAAAGTGAAAGTTAATGAGGGAAGGCTGTCATTTTACTCTGGACACTCTTCATTCTCCATGTACTGCATGCTGTTCCTAGCACTTTATCTTCAGGCCAGAATGAAAGGAGACTGGGCAAGACTCGTACGCCCCACAGCACAGTTTGGCCTCATCGCAGCATCCATCTACGTGGGTCTTTCTCGCGTTTCGGATTATAAGCATCACTGGAGCGATGTGTTGACCGGACTCATCCAGGGAGCTGTGGTAGCTGTACTTATCGCTGTGTATGTATCGGATTTCTTCAAGGAGAGGGGCTGTACATTTAAACAAAAGGAAGAGGAGGATTCTCATACAACCCTGCATGAGACACCAACCAATGGGAATCACTTTGGCAGTAACCACCAACCCTGATGGATTTCAGAAGCATGACCCTGTGAAGCCTCTTACTTTCTAAAAGGAAAATGATTTAATGAGTCTGCCCGACTATGTAAAAATTAAATGCCTTGTACGGGACTGCTGCTGCTATACCTCCTGGATACTCACTTTACATGTATATAGTACCATTTAATACCAGTATGTATAGCTAATAGCTTAAATTCAGTTTTAAAAATTCTATGGTTTAAAGCTTACTGAGTATAAAAGGCCACACTTTCACATGTATTTTTTTATTAATAAGGCGATAACACTTATGTACAAAAGCAGCAATGTGTATGTAATATGCTTTGCTAGCATGATGTTAAATACATACAACTAATTAAAATATTATGCCTCTGTCTTGAGGGGAGGGAAGCAGTCAAGCTTGGCTGCAGTCAAATAATTGGTTTAAAATTAGATTTTGCTCACTGAGCAAGAGTGGTTGCCTCAAAGGGTGGTAAGTCTGATCCCGGTCCACAGCAGATTCCCAGAGAGCAGATTCCTTTATAGGTAAAGGCTTGCAGCAAAAACAATATCTCGCTTGATTTTTGTAATTCCTTCTGCAAACTTGTTTTCCAGCTCCGTGTTTCCAATGGCTTTTGCTGCTTGACACATCTGTCGAAGCAATTCCTCTAGTCGCCTCATACAGCGAATGATGCTACCTGCAGAAAAAGGAATGCTTCCTATTCATTTTATTATATGGAAAGCCTGCCATTTCCCTCTGTATAAAACGACTACAAACTATACTGGCATTTCATTTCATGTAAGGCCAGGATCTTGGTTTTACTTAAACCTTATTCATGCTAATAGCTCTTGAGCTTGACTGTTGGAATAGAAGTGAAGCAACAGGGAATGGATCAATCCTTAACTGTCTTGTGGCATCCTCTGAAACATCTAGCCCTGGCAGAGACAGGAACCATTTCATTACAACTCTTTACTAACTTCCAAATGCAACTGTATGTTCTTACTGATCTTGGATTTCTGTTCCCTATGATCTTTATCCTACATACACATCTCACTAGTCTTCCTAGTGCTCAAATACATCTTTAGACAATGATCTCTATGCTGGACATCAGAAGCTATGAGTTAGCATTAATATTTGACCTACTCGAATAAGTCTACCACTATTCTCTTACTGAAACCAAAGGAAAGAATAGAACAAAAGCCTGACAGACAGGAGGCAGCACATCTATGCTGCTGCCATTCTTTTTACCTAGAGGACAGACTTAAGATATACTAAACTCATACTTTAAAAGTGGATACTTATGGCCAAAAATACAAGTTTGGGAATTTGATCTTCCATTTCAGAATTGTGCAAGATTTTTGTTTGTCAAGCCAAATCACAAAGTTCAAGACTTTGCTACTTTCATTTCATAGTACAGGCACATGCTTCTCTAGACCAAACTCTGCATCTTTAGAGTCACTCAGTGCACGAGTTATGAGATTTAAATTTTAAAAAGTCATTCGGGAAAACAGCATCTATAGATGTGTGTGAAATTCACTCACTCCTGTCCTGCTTCTAGTTTCCTTTCTTTGCACTAGTCCTGTTGACTATGGAGGATAATATATGACAGGACCCAGCATCTGTCTCAGATCCTGTACTGATGTTGATCTAGCTCCACTACATACAAACACAATCACAGTATTCCGTATGCAAGAACACACACCTGTTTGTATAAGCTTTGCTTTTCTGCCATCCCAACCCCG
>TRINITY_DN2407_c0_g1_i3 len=3027 path=[0:0-166 4:167-167 5:168-829 6:830-837 7:838-1255 9:1256-1361 10:1362-1466 13:1467-2778 17:2779-3026]
ATCTGCGTGGTGCTGGCTGGCTTGCCTTTTGCAATCCTCAATGTGAGGCATATCCCCTTCAAACGAGGAGTTTTCTGTAATGACGAATCCATCCAGTACCCTTACAAAGCGGACACCATTTCTTATGAGTTACTAGCGGGAATAATTGTTCCTTTCGATATAATTGTTATAATCCTAGGAGAAGCCTTGTCTGTATACTATCACCGTTTGCACTCAAATTCATTTGTCAGAAATAACTACATAGCCACTATATACAAAGCCATTGGGACATTCATTTTTGGTGCTGCTGCTAGTCAATCCTTGACGGACATTGCCAAGTACTCAATAGGTAGACTGCGGCCTCACTTCCTGGCTATATGTCAGCCCGACTGGCAACGCATCAACTGCAGTTTAGGTTACATTGAAAACTTCCGGTGCCTAGGAGACAAAGTGAAAGTTAATGAGGGAAGGCTGTCATTTTACTCTGGACACTCTTCATTCTCCATGTACTGCATGCTGTTCCTAGCACTTTATCTTCAGGCCAGAATGAAAGGAGACTGGGCAAGACTCGTACGCCCCACAGCACAGTTTGGCCTCATCGCAGCATCCATCTACGTGGGTCTTTCTCGCGTTTCGGATTATAAGCATCACTGGAGCGATGTGTTGACCGGACTCATCCAGGGAGCTGTGGTAGCTGTACTTATCGCTGTGTATGTATCGGATTTCTTCAAGGAGAGGGGCTGTACATTTAAACAAAAGGAAGAGGAGGATTCTCATACAACCCTGCATGAGACACCAACCAATGGGAATCACTTTGGCAGTAACCACCAACCCTGATGGATTTCAGAAGCATGACCCTGTGAAGCCTCTTACTTTCTAAAAGGAAAATGATTTAATGAGTCTGCCCGACTATGTAAAAATTAAATGCCTTGTACGGGACTGCTGCTGCTATACCTCCTGGATACTCACTTTACATGTATATAGTACCATTTAATACCAGTATGTATAGCTAATAGCTTAAATTCAGTTTTAAAAATTCTATGGTTTAAAGCTTACTGAGTATAAAAGGCCACACTTTCACATGTATTTTTTTATTAATAAGGCGATAACACTTATGTACAAAAGCAGCAATGTGTATGTAATATGCTTTGCTAGCATGATGTTAAATACATACAACTAATTAAAATATTATGCCTCTGTCTTGAGGGGAGGGAAGCAGTCAAGCTTGGCTGCAGTCAAATAATTGGTTTAAAATTAGATTTTGCTCACTGAGCAAGGGTGGTAAGTCTGATCCCGGTCCACAGCAGATTCCCAGAGAGCAGATTCCTTTATAGGTAAAGGCTTGCAGCAAAAACAATATCTCGCTTGATTTTTGTAATTCCTTCTGCAAACTTGTTTTCCAGCTCCGTGTTTCCAATGGCTTTTGCTGCTTGACACATCTGTCGAAGCAATTCCTCTAGTCGCCTCATACAGCGAATGATGCTACCTTCAAAGACATCTGTCATTTTGCAGATGTGAGCAAACGTCGCTCCGTTCGCCCACGTGTATACCACATCCATTAGGTTGGGTCGGAAGGCGTTCAGGTAATTTTCCTCATCGATTTCCAGTTTAGCTTCTGCTGAGACTTTTGCAATTCTTTTAGCACATTCCTGCATTTGGCGAAGTGGCCCAGCTAATTGTTCTGTCAATTTGGGCATTTCGCTGGAGTTCTCTTGAAAGACAAAGCAGCTTAGCAAAGCAGTAGCTTGTTCTGAAGACAAGTCATTGAAAAGTCCATTAAACATCATTTCTGTTAGGAGCAGTTCATCAGCACTGCTGATTTCACAAGCAACTCGACCTTTCATCTCTATAACATCGGAGGATGTTGCAAAACCCAGCCTTCTCAAAACACGTTTGCGGCACTTGAGCTCATCCATCTGTAAGACAGTTCTGGCTTTCTTCAGTTCTCGCTTCGCTGCTTTAATATCTATAGCAATCTGTGCTTTTCTTTCACAAAGCTTGTACACGGTCTCTAAGTTAGAATCATTATGAAGTGGATGAGAATACATTCTGTGCTCAAAAGCCTCTATTTTCTGAATGACTTTTTTCAGTCCTGGATCTTTGATGCCCATGTCATCTATAGGATCCAACAATGGTACTCCATCAGGGAACCGCTTCTGTACCTCCTGTACTGATTTCAGTACACTCTGTCGGTTATCAATGGGTCTCAGGTCTTTAGGTATATAAAGTCGTACGCTGCTGAGACCTGACAGAAGATGCACCAAAACAGGAACAACCTGCATCTCCCCTTTCTCATCAGGCTTTGCTGGCTTCGCAGCCTCAGTAGCAGAATTTTTCAAACTCTCTTTGCTGCAATGTAGCAGGACTTCAACCACATATAATGGGTCAAGTTCTCCCGTATTAGGCTTAACATTGGATTTCTTGGAGAAATTAACCACTACTCCCCAACCAAAGTCATCATCTTCATTTTTCACCTTCACCAGCCTGCCTGGTTGTAAAAACGGCAAGCAGTATTTTGGCTTGTGAATGTACTCTTCAATCTCTTTACTCAGTTTAGCAAGCTGCTGTCGGATTTTATAGTAAATCACCACACTTTCCTCATTTGGAATTTCTATTTTATTATACTGTTCTTCCAGCTTATTTATCTTTTCTACTACTCCGGGAATAGCTCTGTAATGCTGGAACTGGTAGAAAGATTTTTCCAACATGTATTCTGGGTTAATTTCCTCTACACGTAGTAAGTTTAGTACCATATTGTATGTCAAATGAAAAGCACTGTTTAGAGGATCAGCTGAGCCCTTCAGAAGCTGTTTTCCAACTGTTGGGCTCATCTTTTCATCCACCATAAGAATTACTATTCCCCTGTCATCCATACCTCGACGTCCTGCACGACCAGACATCTGAATGTATTCTCCAGAGGAGATCCATCGGAAATCTTTCCCATCAAATTTGCGGGCATTTGTGAACAGCACTGTCCTTGCTGGCATATTAATTCCCATAGCAAAAGTCTCAGTTGCAAATAACGCCTTTATCAATCCTTCTGAAAAA
>TRINITY_DN2407_c0_g1_i9 len=761 path=[2:0-40 22:41-760]
CGAGATCTACACTCTTTCCCTACACGACGCTCTTCCGATCTCCTATGATCTTTATCCTACATACACATCTCACTAGTCTTCCTAGTGCTCAAATACATCTTTAGACAATGATCTCTATGCTGGACATCAGAAGCTATGAGTTAGCATTAATATTTGACCTACTCGAATAAGTCTACCACTATTCTCTTACTGAAACCAAAGGAAAGAATAGAACAAAAGCCTGACAGACAGGAGGCAGCACATCTATGCTGCTGCCATTCTTTTTACCTAGAGGACAGACTTAAGATATACTAAACTCATACTTTAAAAGTGGATACTTATGGCCAAAAATACAAGTTTGGGAATTTGATCTTCCATTTCAGAATTGTGCAAGATTTTTGTTTGTCAAGCCAAATCACAAAGTTCAAGACTTTGCTACTTTCATTTCATAGTACAGGCACATGCTTCTCTAGACCAAACTCTGCATCTTTAGAGTCACTCAGTGCACGAGTTATGAGATTTAAATTTTAAAAAGTCATTCGGGAAAACAGCATCTATAGATGTGTGTGAAATTCACTCACTCCTGTCCTGCTTCTAGTTTCCTTTCTTTGCACTAGTCCTGTTGACTATGGAGGATAATATATGACAGGACCCAGCATCTGTCTCAGATCCTGTACTGATGTTGATCTAGCTCCACTACATACAAACACAATCACAGTATTCCGTATGCAAGAACACACACCTGTTTGTATAAGCTTTGCTTTTCTGCCATCCCAACCCCG
>TRINITY_DN2407_c0_g1_i7 len=4746 path=[0:0-166 4:167-167 5:168-829 6:830-837 7:838-1255 8:1256-1271 9:1272-1377 10:1378-1482 13:1483-2794 15:2795-2859 17:2860-3107 21:3108-4745]
ATCTGCGTGGTGCTGGCTGGCTTGCCTTTTGCAATCCTCAATGTGAGGCATATCCCCTTCAAACGAGGAGTTTTCTGTAATGACGAATCCATCCAGTACCCTTACAAAGCGGACACCATTTCTTATGAGTTACTAGCGGGAATAATTGTTCCTTTCGATATAATTGTTATAATCCTAGGAGAAGCCTTGTCTGTATACTATCACCGTTTGCACTCAAATTCATTTGTCAGAAATAACTACATAGCCACTATATACAAAGCCATTGGGACATTCATTTTTGGTGCTGCTGCTAGTCAATCCTTGACGGACATTGCCAAGTACTCAATAGGTAGACTGCGGCCTCACTTCCTGGCTATATGTCAGCCCGACTGGCAACGCATCAACTGCAGTTTAGGTTACATTGAAAACTTCCGGTGCCTAGGAGACAAAGTGAAAGTTAATGAGGGAAGGCTGTCATTTTACTCTGGACACTCTTCATTCTCCATGTACTGCATGCTGTTCCTAGCACTTTATCTTCAGGCCAGAATGAAAGGAGACTGGGCAAGACTCGTACGCCCCACAGCACAGTTTGGCCTCATCGCAGCATCCATCTACGTGGGTCTTTCTCGCGTTTCGGATTATAAGCATCACTGGAGCGATGTGTTGACCGGACTCATCCAGGGAGCTGTGGTAGCTGTACTTATCGCTGTGTATGTATCGGATTTCTTCAAGGAGAGGGGCTGTACATTTAAACAAAAGGAAGAGGAGGATTCTCATACAACCCTGCATGAGACACCAACCAATGGGAATCACTTTGGCAGTAACCACCAACCCTGATGGATTTCAGAAGCATGACCCTGTGAAGCCTCTTACTTTCTAAAAGGAAAATGATTTAATGAGTCTGCCCGACTATGTAAAAATTAAATGCCTTGTACGGGACTGCTGCTGCTATACCTCCTGGATACTCACTTTACATGTATATAGTACCATTTAATACCAGTATGTATAGCTAATAGCTTAAATTCAGTTTTAAAAATTCTATGGTTTAAAGCTTACTGAGTATAAAAGGCCACACTTTCACATGTATTTTTTTATTAATAAGGCGATAACACTTATGTACAAAAGCAGCAATGTGTATGTAATATGCTTTGCTAGCATGATGTTAAATACATACAACTAATTAAAATATTATGCCTCTGTCTTGAGGGGAGGGAAGCAGTCAAGCTTGGCTGCAGTCAAATAATTGGTTTAAAATTAGATTTTGCTCACTGAGCAAGAGTGGTTGCCTCAAAGGGTGGTAAGTCTGATCCCGGTCCACAGCAGATTCCCAGAGAGCAGATTCCTTTATAGGTAAAGGCTTGCAGCAAAAACAATATCTCGCTTGATTTTTGTAATTCCTTCTGCAAACTTGTTTTCCAGCTCCGTGTTTCCAATGGCTTTTGCTGCTTGACACATCTGTCGAAGCAATTCCTCTAGTCGCCTCATACAGCGAATGATGCTACCTTCAAAGACATCTGTCATTTTGCAGATGTGAGCAAACGTCGCTCCGTTCGCCCACGTGTATACCACATCCATTAGGTTGGGTCGGAAGGCGTTCAGGTAATTTTCCTCATCGATTTCCAGTTTAGCTTCTGCTGAGACTTTTGCAATTCTTTTAGCACATTCCTGCATTTGGCGAAGTGGCCCAGCTAATTGTTCTGTCAATTTGGGCATTTCGCTGGAGTTCTCTTGAAAGACAAAGCAGCTTAGCAAAGCAGTAGCTTGTTCTGAAGACAAGTCATTGAAAAGTCCATTAAACATCATTTCTGTTAGGAGCAGTTCATCAGCACTGCTGATTTCACAAGCAACTCGACCTTTCATCTCTATAACATCGGAGGATGTTGCAAAACCCAGCCTTCTCAAAACACGTTTGCGGCACTTGAGCTCATCCATCTGTAAGACAGTTCTGGCTTTCTTCAGTTCTCGCTTCGCTGCTTTAATATCTATAGCAATCTGTGCTTTTCTTTCACAAAGCTTGTACACGGTCTCTAAGTTAGAATCATTATGAAGTGGATGAGAATACATTCTGTGCTCAAAAGCCTCTATTTTCTGAATGACTTTTTTCAGTCCTGGATCTTTGATGCCCATGTCATCTATAGGATCCAACAATGGTACTCCATCAGGGAACCGCTTCTGTACCTCCTGTACTGATTTCAGTACACTCTGTCGGTTATCAATGGGTCTCAGGTCTTTAGGTATATAAAGTCGTACGCTGCTGAGACCTGACAGAAGATGCACCAAAACAGGAACAACCTGCATCTCCCCTTTCTCATCAGGCTTTGCTGGCTTCGCAGCCTCAGTAGCAGAATTTTTCAAACTCTCTTTGCTGCAATGTAGCAGGACTTCAACCACATATAATGGGTCAAGTTCTCCCGTATTAGGCTTAACATTGGATTTCTTGGAGAAATTAACCACTACTCCCCAACCAAAGTCATCATCTTCATTTTTCACCTTCACCAGCCTGCCTGGTTGTAAAAACGGCAAGCAGTATTTTGGCTTGTGAATGTACTCTTCAATCTCTTTACTCAGTTTAGCAAGCTGCTGTCGGATTTTATAGTAAATCACCACACTTTCCTCATTTGGAATTTCTATTTTATTATACTGTTCTTCCAGCTTATTTATCTTTTCTACTACTCCGGGAATAGCTCTGTAATGCTGGAACTGGTAGAAAGATTTTTCCAACATGTATTCTGGGTTAATTTCCTCTACACGTAGTAAGTTTAGTACCATATTGTATGTCAAATGAAAAGCACTGTTTAGAGGATCAGCTGAGCCCTCTATCATGTCCCCTCTTATTCAACTCTCCTCTAGTCATTAGCAAGCTTTTCACATGAAACCAACTTCAGAAGCTGTTTTCCAACTGTTGGGCTCATCTTTTCATCCACCATAAGAATTACTATTCCCCTGTCATCCATACCTCGACGTCCTGCACGACCAGACATCTGAATGTATTCTCCAGAGGAGATCCATCGGAAATCTTTCCCATCAAATTTGCGGGCATTTGTGAACAGCACTGTCCTTGCTGGCATATTAATTCCCATAGCAAAAGTCTCAGTTGCAAATAACGCCTTTATCAATCCTTCTGAAAAAGAATTTCTATGGTTTCTTTTAAAATAGGAAGCAAACCTCCATGATGGATCCCAATTCCTCGCTTCAGAAGAGGAAGCACATGCTCAACTTGAGGAAGTTTCTTGTCTTCATCAGACAAACAGTCAATTGCATTATTAAATACTTCTTCAACCATCTTTTTTTCTTCATCTGTGTTGAAGTCCAGTTTTGTCATCTGAAGAGCATAGGCTTCACATTCTTTCTTGCTGAAACTGAAGATGATTACAGGTTGGAAATTCCTTTCCATAATCATCTTCACAATCTTAAATACATTTGATGGACCTTTTGTTCCTCCTTTTCTGCCTTTCTGGTCCCCTTTTGCTAAGTCACCAGCGTCTCTAAGTACCTGCATTGCTGTATTAAAATTATCTTCCCTGAAATCTCCGTTTTCATCAACCACAAGGTGAAGTCCATCTCCCCCTGCTGGAAAAATATAATGCTGCAGTGGTGTAGGTCGATAATCTGTGTAAATCACATGGCAAGGCTGTTTGTGAAGGTGGCAGATCCATTCAGCAAACTGGCGGGCATTTGGAATAGTGGCAGAAAGGAACACATAATGAACATTGTCAGGGAGCAAAATAATGGTCTCTTCCCAAACCACACCACGTTCTGAGTCTCTCATATAGTGGATTTCATCAAATATAACCCAAGCAACTTCTCGCATGACCTCAGAGCCTCTGTAAAGCATACTTCGTAAAATCTCTGTTGTCATTACAAGGCAGGATGCCGTAGGATTAATGGTGACATCACCAGTCATCAAACCAACATCTTGAAATTCTTCATACATCTCACGATACTTTTGGTTACTCAAAGCTTTAATAGGACTGGTAAATATTACACGCTGCTTTTCCCTCAAAGCCAAGGCGATGGCATACTCAGCACACACAGTTTTGCCAGCTGATGTGTGAGCTGACACTAAAACAGAATGATTGTTATCCACACACAGAATAGCTTCTCTTTGAAAAGCATCAAGGATGAATGGGTATTCCTTTGCAGCTTTTCCAGTTCTTGGCTTCAAAGTTACAAAATCTTCATCTGCAGGAAGTGCAACCTCATGTGTGCAGCCTTCAACCGTTTCAACTTCTTGCACCTTTACTTTGGGCATCAGGTCTGCCAGATTGAGATCTTCTGTGGTGACATCTTCTAGTTTGGGCTTCTTTCCAAAAATGACATCCTCATTGTTGTCAACCTCTGCTTCTCGTTTGTTTTTCCCTGGGATGTTAGTAGCTGCTACAGGAGATTTAGCATCTGGTCGTTTCCACGCCTTGCCGGTGGCCGCTGCCCCCTTAGCTTTCTTGGGGCCGGTGGAAGCGGCAGAGTCCCCCTCGAACACGCTGAACAGATCATCCCCAAACGCGTCCGCCATCTTTCCTCCCGCTCCACGCGCGCACCACAGCGCATGCAGGGGGGAAACTACCAGCCTCTTAGCGAACTGTATCCGACAAGCTAGAAAGAAACGGCGCGGAAATCTCCCACACTGCTCTGCGATGACTAACCAATCCGCTTACCCTTCTCCCCCCACCAGATCGGAAGAGCACACGTCTGAACTCCAGTCACCTTGTAATCTCGTATGCCGTCTTCTGCTTGAAAAAAAAAAGCAGTACATGGAGAATGAAGAGT
>TRINITY_DN2407_c0_g1_i2 len=4867 path=[1:0-206 3:207-360 4:361-361 5:362-1023 7:1024-1441 8:1442-1457 9:1458-1563 10:1564-1668 13:1669-2980 17:2981-3228 21:3229-4866]
CCGCTTTAAAGCGCCAAGCCGGGCAGCGCGGAGCCGCAGTGGCGGTGGTGGCTCCAGTGCCAGGGGCGCCATTGGCAGAAGAAGCAGCAGCAGCCGCAGCCCTGCCTGGCCCTGCCGCTAGAGCGCGTCCCCCTCCGCTCGGAGCCAGCATGTTTGACAAGACGAGGCTCCCGTTCGTGGCGCTGGATGTGATCTGCGTGGTGCTGGCTGGCTTACCCCTTGGTGTTCTAAACTTGGGAAAAATAAAACCGTATCAGAGAGGCTTTTTCTGTAATGATGACAGCATCAAGTATCCGTTCCATGACAGTACCATCACATCCACTGTCCTCTACACAGTGGGGTTCACCCTGCCCATTTCCTCTATAATCCTAGGAGAAGCCTTGTCTGTATACTATCACCGTTTGCACTCAAATTCATTTGTCAGAAATAACTACATAGCCACTATATACAAAGCCATTGGGACATTCATTTTTGGTGCTGCTGCTAGTCAATCCTTGACGGACATTGCCAAGTACTCAATAGGTAGACTGCGGCCTCACTTCCTGGCTATATGTCAGCCCGACTGGCAACGCATCAACTGCAGTTTAGGTTACATTGAAAACTTCCGGTGCCTAGGAGACAAAGTGAAAGTTAATGAGGGAAGGCTGTCATTTTACTCTGGACACTCTTCATTCTCCATGTACTGCATGCTGTTCCTAGCACTTTATCTTCAGGCCAGAATGAAAGGAGACTGGGCAAGACTCGTACGCCCCACAGCACAGTTTGGCCTCATCGCAGCATCCATCTACGTGGGTCTTTCTCGCGTTTCGGATTATAAGCATCACTGGAGCGATGTGTTGACCGGACTCATCCAGGGAGCTGTGGTAGCTGTACTTATCGCTGTGTATGTATCGGATTTCTTCAAGGAGAGGGGCTGTACATTTAAACAAAAGGAAGAGGAGGATTCTCATACAACCCTGCATGAGACACCAACCAATGGGAATCACTTTGGCAGTAACCACCAACCCTGATGGATTTCAGAAGCGTGAAGCCTCTTACTTTCTAAAAGGAAAATGATTTAATGAGTCTGCCCGACTATGTAAAAATTAAATGCCTTGTACGGGACTGCTGCTGCTATACCTCCTGGATACTCACTTTACATGTATATAGTACCATTTAATACCAGTATGTATAGCTAATAGCTTAAATTCAGTTTTAAAAATTCTATGGTTTAAAGCTTACTGAGTATAAAAGGCCACACTTTCACATGTATTTTTTTATTAATAAGGCGATAACACTTATGTACAAAAGCAGCAATGTGTATGTAATATGCTTTGCTAGCATGATGTTAAATACATACAACTAATTAAAATATTATGCCTCTGTCTTGAGGGGAGGGAAGCAGTCAAGCTTGGCTGCAGTCAAATAATTGGTTTAAAATTAGATTTTGCTCACTGAGCAAGAGTGGTTGCCTCAAAGGGTGGTAAGTCTGATCCCGGTCCACAGCAGATTCCCAGAGAGCAGATTCCTTTATAGGTAAAGGCTTGCAGCAAAAACAATATCTCGCTTGATTTTTGTAATTCCTTCTGCAAACTTGTTTTCCAGCTCCGTGTTTCCAATGGCTTTTGCTGCTTGACACATCTGTCGAAGCAATTCCTCTAGTCGCCTCATACAGCGAATGATGCTACCTTCAAAGACATCTGTCATTTTGCAGATGTGAGCAAACGTCGCTCCGTTCGCCCACGTGTATACCACATCCATTAGGTTGGGTCGGAAGGCGTTCAGGTAATTTTCCTCATCGATTTCCAGTTTAGCTTCTGCTGAGACTTTTGCAATTCTTTTAGCACATTCCTGCATTTGGCGAAGTGGCCCAGCTAATTGTTCTGTCAATTTGGGCATTTCGCTGGAGTTCTCTTGAAAGACAAAGCAGCTTAGCAAAGCAGTAGCTTGTTCTGAAGACAAGTCATTGAAAAGTCCATTAAACATCATTTCTGTTAGGAGCAGTTCATCAGCACTGCTGATTTCACAAGCAACTCGACCTTTCATCTCTATAACATCGGAGGATGTTGCAAAACCCAGCCTTCTCAAAACACGTTTGCGGCACTTGAGCTCATCCATCTGTAAGACAGTTCTGGCTTTCTTCAGTTCTCGCTTCGCTGCTTTAATATCTATAGCAATCTGTGCTTTTCTTTCACAAAGCTTGTACACGGTCTCTAAGTTAGAATCATTATGAAGTGGATGAGAATACATTCTGTGCTCAAAAGCCTCTATTTTCTGAATGACTTTTTTCAGTCCTGGATCTTTGATGCCCATGTCATCTATAGGATCCAACAATGGTACTCCATCAGGGAACCGCTTCTGTACCTCCTGTACTGATTTCAGTACACTCTGTCGGTTATCAATGGGTCTCAGGTCTTTAGGTATATAAAGTCGTACGCTGCTGAGACCTGACAGAAGATGCACCAAAACAGGAACAACCTGCATCTCCCCTTTCTCATCAGGCTTTGCTGGCTTCGCAGCCTCAGTAGCAGAATTTTTCAAACTCTCTTTGCTGCAATGTAGCAGGACTTCAACCACATATAATGGGTCAAGTTCTCCCGTATTAGGCTTAACATTGGATTTCTTGGAGAAATTAACCACTACTCCCCAACCAAAGTCATCATCTTCATTTTTCACCTTCACCAGCCTGCCTGGTTGTAAAAACGGCAAGCAGTATTTTGGCTTGTGAATGTACTCTTCAATCTCTTTACTCAGTTTAGCAAGCTGCTGTCGGATTTTATAGTAAATCACCACACTTTCCTCATTTGGAATTTCTATTTTATTATACTGTTCTTCCAGCTTATTTATCTTTTCTACTACTCCGGGAATAGCTCTGTAATGCTGGAACTGGTAGAAAGATTTTTCCAACATGTATTCTGGGTTAATTTCCTCTACACGTAGTAAGTTTAGTACCATATTGTATGTCAAATGAAAAGCACTGTTTAGAGGATCAGCTGAGCCCTTCAGAAGCTGTTTTCCAACTGTTGGGCTCATCTTTTCATCCACCATAAGAATTACTATTCCCCTGTCATCCATACCTCGACGTCCTGCACGACCAGACATCTGAATGTATTCTCCAGAGGAGATCCATCGGAAATCTTTCCCATCAAATTTGCGGGCATTTGTGAACAGCACTGTCCTTGCTGGCATATTAATTCCCATAGCAAAAGTCTCAGTTGCAAATAACGCCTTTATCAATCCTTCTGAAAAAGAATTTCTATGGTTTCTTTTAAAATAGGAAGCAAACCTCCATGATGGATCCCAATTCCTCGCTTCAGAAGAGGAAGCACATGCTCAACTTGAGGAAGTTTCTTGTCTTCATCAGACAAACAGTCAATTGCATTATTAAATACTTCTTCAACCATCTTTTTTTCTTCATCTGTGTTGAAGTCCAGTTTTGTCATCTGAAGAGCATAGGCTTCACATTCTTTCTTGCTGAAACTGAAGATGATTACAGGTTGGAAATTCCTTTCCATAATCATCTTCACAATCTTAAATACATTTGATGGACCTTTTGTTCCTCCTTTTCTGCCTTTCTGGTCCCCTTTTGCTAAGTCACCAGCGTCTCTAAGTACCTGCATTGCTGTATTAAAATTATCTTCCCTGAAATCTCCGTTTTCATCAACCACAAGGTGAAGTCCATCTCCCCCTGCTGGAAAAATATAATGCTGCAGTGGTGTAGGTCGATAATCTGTGTAAATCACATGGCAAGGCTGTTTGTGAAGGTGGCAGATCCATTCAGCAAACTGGCGGGCATTTGGAATAGTGGCAGAAAGGAACACATAATGAACATTGTCAGGGAGCAAAATAATGGTCTCTTCCCAAACCACACCACGTTCTGAGTCTCTCATATAGTGGATTTCATCAAATATAACCCAAGCAACTTCTCGCATGACCTCAGAGCCTCTGTAAAGCATACTTCGTAAAATCTCTGTTGTCATTACAAGGCAGGATGCCGTAGGATTAATGGTGACATCACCAGTCATCAAACCAACATCTTGAAATTCTTCATACATCTCACGATACTTTTGGTTACTCAAAGCTTTAATAGGACTGGTAAATATTACACGCTGCTTTTCCCTCAAAGCCAAGGCGATGGCATACTCAGCACACACAGTTTTGCCAGCTGATGTGTGAGCTGACACTAAAACAGAATGATTGTTATCCACACACAGAATAGCTTCTCTTTGAAAAGCATCAAGGATGAATGGGTATTCCTTTGCAGCTTTTCCAGTTCTTGGCTTCAAAGTTACAAAATCTTCATCTGCAGGAAGTGCAACCTCATGTGTGCAGCCTTCAACCGTTTCAACTTCTTGCACCTTTACTTTGGGCATCAGGTCTGCCAGATTGAGATCTTCTGTGGTGACATCTTCTAGTTTGGGCTTCTTTCCAAAAATGACATCCTCATTGTTGTCAACCTCTGCTTCTCGTTTGTTTTTCCCTGGGATGTTAGTAGCTGCTACAGGAGATTTAGCATCTGGTCGTTTCCACGCCTTGCCGGTGGCCGCTGCCCCCTTAGCTTTCTTGGGGCCGGTGGAAGCGGCAGAGTCCCCCTCGAACACGCTGAACAGATCATCCCCAAACGCGTCCGCCATCTTTCCTCCCGCTCCACGCGCGCACCACAGCGCATGCAGGGGGGAAACTACCAGCCTCTTAGCGAACTGTATCCGACAAGCTAGAAAGAAACGGCGCGGAAATCTCCCACACTGCTCTGCGATGACTAACCAATCCGCTTACCCTTCTCCCCCCACCAGATCGGAAGAGCACACGTCTGAACTCCAGTCACCTTGTAATCTCGTATGCCGTCTTCTGCTTGAAAAAAAAAAGCAGTACATGGAGAATGAAGAGT
>TRINITY_DN2407_c0_g1_i4 len=4682 path=[0:0-166 4:167-167 5:168-829 6:830-837 7:838-1255 8:1256-1271 9:1272-1377 10:1378-1482 13:1483-2794 17:2795-3042 19:3043-3043 21:3044-4681]
ATCTGCGTGGTGCTGGCTGGCTTGCCTTTTGCAATCCTCAATGTGAGGCATATCCCCTTCAAACGAGGAGTTTTCTGTAATGACGAATCCATCCAGTACCCTTACAAAGCGGACACCATTTCTTATGAGTTACTAGCGGGAATAATTGTTCCTTTCGATATAATTGTTATAATCCTAGGAGAAGCCTTGTCTGTATACTATCACCGTTTGCACTCAAATTCATTTGTCAGAAATAACTACATAGCCACTATATACAAAGCCATTGGGACATTCATTTTTGGTGCTGCTGCTAGTCAATCCTTGACGGACATTGCCAAGTACTCAATAGGTAGACTGCGGCCTCACTTCCTGGCTATATGTCAGCCCGACTGGCAACGCATCAACTGCAGTTTAGGTTACATTGAAAACTTCCGGTGCCTAGGAGACAAAGTGAAAGTTAATGAGGGAAGGCTGTCATTTTACTCTGGACACTCTTCATTCTCCATGTACTGCATGCTGTTCCTAGCACTTTATCTTCAGGCCAGAATGAAAGGAGACTGGGCAAGACTCGTACGCCCCACAGCACAGTTTGGCCTCATCGCAGCATCCATCTACGTGGGTCTTTCTCGCGTTTCGGATTATAAGCATCACTGGAGCGATGTGTTGACCGGACTCATCCAGGGAGCTGTGGTAGCTGTACTTATCGCTGTGTATGTATCGGATTTCTTCAAGGAGAGGGGCTGTACATTTAAACAAAAGGAAGAGGAGGATTCTCATACAACCCTGCATGAGACACCAACCAATGGGAATCACTTTGGCAGTAACCACCAACCCTGATGGATTTCAGAAGCATGACCCTGTGAAGCCTCTTACTTTCTAAAAGGAAAATGATTTAATGAGTCTGCCCGACTATGTAAAAATTAAATGCCTTGTACGGGACTGCTGCTGCTATACCTCCTGGATACTCACTTTACATGTATATAGTACCATTTAATACCAGTATGTATAGCTAATAGCTTAAATTCAGTTTTAAAAATTCTATGGTTTAAAGCTTACTGAGTATAAAAGGCCACACTTTCACATGTATTTTTTTATTAATAAGGCGATAACACTTATGTACAAAAGCAGCAATGTGTATGTAATATGCTTTGCTAGCATGATGTTAAATACATACAACTAATTAAAATATTATGCCTCTGTCTTGAGGGGAGGGAAGCAGTCAAGCTTGGCTGCAGTCAAATAATTGGTTTAAAATTAGATTTTGCTCACTGAGCAAGAGTGGTTGCCTCAAAGGGTGGTAAGTCTGATCCCGGTCCACAGCAGATTCCCAGAGAGCAGATTCCTTTATAGGTAAAGGCTTGCAGCAAAAACAATATCTCGCTTGATTTTTGTAATTCCTTCTGCAAACTTGTTTTCCAGCTCCGTGTTTCCAATGGCTTTTGCTGCTTGACACATCTGTCGAAGCAATTCCTCTAGTCGCCTCATACAGCGAATGATGCTACCTTCAAAGACATCTGTCATTTTGCAGATGTGAGCAAACGTCGCTCCGTTCGCCCACGTGTATACCACATCCATTAGGTTGGGTCGGAAGGCGTTCAGGTAATTTTCCTCATCGATTTCCAGTTTAGCTTCTGCTGAGACTTTTGCAATTCTTTTAGCACATTCCTGCATTTGGCGAAGTGGCCCAGCTAATTGTTCTGTCAATTTGGGCATTTCGCTGGAGTTCTCTTGAAAGACAAAGCAGCTTAGCAAAGCAGTAGCTTGTTCTGAAGACAAGTCATTGAAAAGTCCATTAAACATCATTTCTGTTAGGAGCAGTTCATCAGCACTGCTGATTTCACAAGCAACTCGACCTTTCATCTCTATAACATCGGAGGATGTTGCAAAACCCAGCCTTCTCAAAACACGTTTGCGGCACTTGAGCTCATCCATCTGTAAGACAGTTCTGGCTTTCTTCAGTTCTCGCTTCGCTGCTTTAATATCTATAGCAATCTGTGCTTTTCTTTCACAAAGCTTGTACACGGTCTCTAAGTTAGAATCATTATGAAGTGGATGAGAATACATTCTGTGCTCAAAAGCCTCTATTTTCTGAATGACTTTTTTCAGTCCTGGATCTTTGATGCCCATGTCATCTATAGGATCCAACAATGGTACTCCATCAGGGAACCGCTTCTGTACCTCCTGTACTGATTTCAGTACACTCTGTCGGTTATCAATGGGTCTCAGGTCTTTAGGTATATAAAGTCGTACGCTGCTGAGACCTGACAGAAGATGCACCAAAACAGGAACAACCTGCATCTCCCCTTTCTCATCAGGCTTTGCTGGCTTCGCAGCCTCAGTAGCAGAATTTTTCAAACTCTCTTTGCTGCAATGTAGCAGGACTTCAACCACATATAATGGGTCAAGTTCTCCCGTATTAGGCTTAACATTGGATTTCTTGGAGAAATTAACCACTACTCCCCAACCAAAGTCATCATCTTCATTTTTCACCTTCACCAGCCTGCCTGGTTGTAAAAACGGCAAGCAGTATTTTGGCTTGTGAATGTACTCTTCAATCTCTTTACTCAGTTTAGCAAGCTGCTGTCGGATTTTATAGTAAATCACCACACTTTCCTCATTTGGAATTTCTATTTTATTATACTGTTCTTCCAGCTTATTTATCTTTTCTACTACTCCGGGAATAGCTCTGTAATGCTGGAACTGGTAGAAAGATTTTTCCAACATGTATTCTGGGTTAATTTCCTCTACACGTAGTAAGTTTAGTACCATATTGTATGTCAAATGAAAAGCACTGTTTAGAGGATCAGCTGAGCCCTTCAGAAGCTGTTTTCCAACTGTTGGGCTCATCTTTTCATCCACCATAAGAATTACTATTCCCCTGTCATCCATACCTCGACGTCCTGCACGACCAGACATCTGAATGTATTCTCCAGAGGAGATCCATCGGAAATCTTTCCCATCAAATTTGCGGGCATTTGTGAACAGCACTGTCCTTGCTGGCATATTAATTCCCATAGCAAAAGTCTCAGTTGCAAATAACGCCTTTATCAATCCTTCTGAAAAAAGAATTTCTATGGTTTCTTTTAAAATAGGAAGCAAACCTCCATGATGGATCCCAATTCCTCGCTTCAGAAGAGGAAGCACATGCTCAACTTGAGGAAGTTTCTTGTCTTCATCAGACAAACAGTCAATTGCATTATTAAATACTTCTTCAACCATCTTTTTTTCTTCATCTGTGTTGAAGTCCAGTTTTGTCATCTGAAGAGCATAGGCTTCACATTCTTTCTTGCTGAAACTGAAGATGATTACAGGTTGGAAATTCCTTTCCATAATCATCTTCACAATCTTAAATACATTTGATGGACCTTTTGTTCCTCCTTTTCTGCCTTTCTGGTCCCCTTTTGCTAAGTCACCAGCGTCTCTAAGTACCTGCATTGCTGTATTAAAATTATCTTCCCTGAAATCTCCGTTTTCATCAACCACAAGGTGAAGTCCATCTCCCCCTGCTGGAAAAATATAATGCTGCAGTGGTGTAGGTCGATAATCTGTGTAAATCACATGGCAAGGCTGTTTGTGAAGGTGGCAGATCCATTCAGCAAACTGGCGGGCATTTGGAATAGTGGCAGAAAGGAACACATAATGAACATTGTCAGGGAGCAAAATAATGGTCTCTTCCCAAACCACACCACGTTCTGAGTCTCTCATATAGTGGATTTCATCAAATATAACCCAAGCAACTTCTCGCATGACCTCAGAGCCTCTGTAAAGCATACTTCGTAAAATCTCTGTTGTCATTACAAGGCAGGATGCCGTAGGATTAATGGTGACATCACCAGTCATCAAACCAACATCTTGAAATTCTTCATACATCTCACGATACTTTTGGTTACTCAAAGCTTTAATAGGACTGGTAAATATTACACGCTGCTTTTCCCTCAAAGCCAAGGCGATGGCATACTCAGCACACACAGTTTTGCCAGCTGATGTGTGAGCTGACACTAAAACAGAATGATTGTTATCCACACACAGAATAGCTTCTCTTTGAAAAGCATCAAGGATGAATGGGTATTCCTTTGCAGCTTTTCCAGTTCTTGGCTTCAAAGTTACAAAATCTTCATCTGCAGGAAGTGCAACCTCATGTGTGCAGCCTTCAACCGTTTCAACTTCTTGCACCTTTACTTTGGGCATCAGGTCTGCCAGATTGAGATCTTCTGTGGTGACATCTTCTAGTTTGGGCTTCTTTCCAAAAATGACATCCTCATTGTTGTCAACCTCTGCTTCTCGTTTGTTTTTCCCTGGGATGTTAGTAGCTGCTACAGGAGATTTAGCATCTGGTCGTTTCCACGCCTTGCCGGTGGCCGCTGCCCCCTTAGCTTTCTTGGGGCCGGTGGAAGCGGCAGAGTCCCCCTCGAACACGCTGAACAGATCATCCCCAAACGCGTCCGCCATCTTTCCTCCCGCTCCACGCGCGCACCACAGCGCATGCAGGGGGGAAACTACCAGCCTCTTAGCGAACTGTATCCGACAAGCTAGAAAGAAACGGCGCGGAAATCTCCCACACTGCTCTGCGATGACTAACCAATCCGCTTACCCTTCTCCCCCCACCAGATCGGAAGAGCACACGTCTGAACTCCAGTCACCTTGTAATCTCGTATGCCGTCTTCTGCTTGAAAAAAAAAAGCAGTACATGGAGAATGAAGAGT
>TRINITY_DN2407_c0_g1_i8 len=2525 path=[0:0-166 4:167-167 5:168-829 6:830-837 7:838-1255 8:1256-1271 9:1272-1377 10:1378-1482 12:1483-1704 16:1705-1732 18:1733-1733 20:1734-1804 22:1805-2524]
ATCTGCGTGGTGCTGGCTGGCTTGCCTTTTGCAATCCTCAATGTGAGGCATATCCCCTTCAAACGAGGAGTTTTCTGTAATGACGAATCCATCCAGTACCCTTACAAAGCGGACACCATTTCTTATGAGTTACTAGCGGGAATAATTGTTCCTTTCGATATAATTGTTATAATCCTAGGAGAAGCCTTGTCTGTATACTATCACCGTTTGCACTCAAATTCATTTGTCAGAAATAACTACATAGCCACTATATACAAAGCCATTGGGACATTCATTTTTGGTGCTGCTGCTAGTCAATCCTTGACGGACATTGCCAAGTACTCAATAGGTAGACTGCGGCCTCACTTCCTGGCTATATGTCAGCCCGACTGGCAACGCATCAACTGCAGTTTAGGTTACATTGAAAACTTCCGGTGCCTAGGAGACAAAGTGAAAGTTAATGAGGGAAGGCTGTCATTTTACTCTGGACACTCTTCATTCTCCATGTACTGCATGCTGTTCCTAGCACTTTATCTTCAGGCCAGAATGAAAGGAGACTGGGCAAGACTCGTACGCCCCACAGCACAGTTTGGCCTCATCGCAGCATCCATCTACGTGGGTCTTTCTCGCGTTTCGGATTATAAGCATCACTGGAGCGATGTGTTGACCGGACTCATCCAGGGAGCTGTGGTAGCTGTACTTATCGCTGTGTATGTATCGGATTTCTTCAAGGAGAGGGGCTGTACATTTAAACAAAAGGAAGAGGAGGATTCTCATACAACCCTGCATGAGACACCAACCAATGGGAATCACTTTGGCAGTAACCACCAACCCTGATGGATTTCAGAAGCATGACCCTGTGAAGCCTCTTACTTTCTAAAAGGAAAATGATTTAATGAGTCTGCCCGACTATGTAAAAATTAAATGCCTTGTACGGGACTGCTGCTGCTATACCTCCTGGATACTCACTTTACATGTATATAGTACCATTTAATACCAGTATGTATAGCTAATAGCTTAAATTCAGTTTTAAAAATTCTATGGTTTAAAGCTTACTGAGTATAAAAGGCCACACTTTCACATGTATTTTTTTATTAATAAGGCGATAACACTTATGTACAAAAGCAGCAATGTGTATGTAATATGCTTTGCTAGCATGATGTTAAATACATACAACTAATTAAAATATTATGCCTCTGTCTTGAGGGGAGGGAAGCAGTCAAGCTTGGCTGCAGTCAAATAATTGGTTTAAAATTAGATTTTGCTCACTGAGCAAGAGTGGTTGCCTCAAAGGGTGGTAAGTCTGATCCCGGTCCACAGCAGATTCCCAGAGAGCAGATTCCTTTATAGGTAAAGGCTTGCAGCAAAAACAATATCTCGCTTGATTTTTGTAATTCCTTCTGCAAACTTGTTTTCCAGCTCCGTGTTTCCAATGGCTTTTGCTGCTTGACACATCTGTCGAAGCAATTCCTCTAGTCGCCTCATACAGCGAATGATGCTACCTGCAGAAAAAGGAATGCTTCCTATTCATTTTATTATATGGAAAGCCTGCCATTTCCCTCTGTATAAAACGACTACAAACTATACTGGCATTTCATTTCATGTAAGGCCAGGATCTTGGTTTTACTTAAACCTTATTCATGCTAATAGCTCTTGAGCTTGACTGTTGGAATAGAAGTGAAGCAACAGGGAATGGATCAATCCTTAACTGTCTTGTGGCATCCTCAAACATCTAGCCCTGGCAGAGACAGGAAACCATTTCATTACAACTCTTTACTAACTTCCAAATGCAACTGTATGTTCTTACTGATCTTGGATTTCTGTTCCCTATGATCTTTATCCTACATACACATCTCACTAGTCTTCCTAGTGCTCAAATACATCTTTAGACAATGATCTCTATGCTGGACATCAGAAGCTATGAGTTAGCATTAATATTTGACCTACTCGAATAAGTCTACCACTATTCTCTTACTGAAACCAAAGGAAAGAATAGAACAAAAGCCTGACAGACAGGAGGCAGCACATCTATGCTGCTGCCATTCTTTTTACCTAGAGGACAGACTTAAGATATACTAAACTCATACTTTAAAAGTGGATACTTATGGCCAAAAATACAAGTTTGGGAATTTGATCTTCCATTTCAGAATTGTGCAAGATTTTTGTTTGTCAAGCCAAATCACAAAGTTCAAGACTTTGCTACTTTCATTTCATAGTACAGGCACATGCTTCTCTAGACCAAACTCTGCATCTTTAGAGTCACTCAGTGCACGAGTTATGAGATTTAAATTTTAAAAAGTCATTCGGGAAAACAGCATCTATAGATGTGTGTGAAATTCACTCACTCCTGTCCTGCTTCTAGTTTCCTTTCTTTGCACTAGTCCTGTTGACTATGGAGGATAATATATGACAGGACCCAGCATCTGTCTCAGATCCTGTACTGATGTTGATCTAGCTCCACTACATACAAACACAATCACAGTATTCCGTATGCAAGAACACACACCTGTTTGTATAAGCTTTGCTTTTCTGCCATCCCAACCCCG
>TRINITY_DN2459_c0_g1_i1 len=945 path=[0:0-944]
AGCAGCCAGGGTGCTGTTGCTCTGCGAGGCCCTGTTGGGAGGGGCCAGGAAGTGGCTAGGAGCCGCTGCATGGAGAGCGCACTGAATGAAGCTGCTGCTGCCATCACTGCTGCTCCTAGCTGTGTTTTTGTTTACTGGGGGGTGGGGAGTGAGCCATGGCAGCCCCCCCACCTGACAGTCATGGGAAGGAGAAGCGAAGCCCCCAGGGTTTCTTCATCCCTGTTCCTCCCCTGTGCAGGCTTGAAATTCTGCACTGGGGGAAGCAGGGCAGGAGATTCCATGGGTGGAGGAGAATTTTGTGGGAAATCCACAAATTGCAGACGTGCATTTCAGACGGGGCCTGGTTAAAGTCAACGGCAACACTCCCATTGACTTTAAAGACCGAAGTTTGTCCTGCCTGGGTGCCGTTGAGGCAGTCTAGTACTAGTGCAGACTGGAGGCTTTTCCAGCCAATATTCACTCAACAATTCAAAAAATCACAGCCACACAAGCAGCAGATGGCAACTTGGCCTTTGCGAATTGTCCACGTCCCTGTGTGGAAGGAGGAGGCATTCTTCTGCTTTCAAGCTGTCTCAGCAGAGCTGCTCCTCGTGGCGTTTCTCTGTTTAAAATGCACTAAACAAAGTCACTTTCCTGCAGGTCATATTCTCAGCTGAGCAGACGTATGAACTGATGAGATGCTTGGAAGACCTGACAGCAGGAAAGTCTGAAACCCAGAAAATGCAGGATGACGATATTGAGACAACAAAAGTGGAAATGTTGAGGCTTGCTCTGGCTCGAAACCTGGCTCGAGCCATTGTGAAAGAGGGCACATTGGAAGGCTCGTGAGAACTGCTTGATAAAGAAACTCAGACTTTTTTCCCCTCTGTGACATACTGTACATAAAGTGGCTGTTTTTGTAGGAATAAATGTCTTATTTTGCAAAAAAAAAAAAAAAAAAAAAAA
>TRINITY_DN2459_c0_g2_i3 len=1012 path=[1:0-751 3:752-1011]
TGGCGAGGGGAGCGGGCGAGATGGAGGAGCTGGACGTGGAGCCGCCGCTCACGCTGATACCAGGAGTGGACTCTGATAAGAAGCAATTGTGTTTTGACTGGGGCCCCGGGGAGATGCTAGTTTGTGAAACTTCGTTTGCAGAAAGAGGGCCTACAGAGAAAGGGCCGGGCTGCCCCTACATATACATTGTTCGCAAAGATCAAGACGTGTACTCTCAAATCTTGCGGAAACTCTTCAATGAATCCCATGGGATTTTTGTTGGACTTCAGAGGAGCGAAGAAGAACTGGCTGGGAAGTCAAGGAAAGCACAGTTGGTTCGAGTGAGTAAAAACTACCGTTCAGTCATAAGAGCCTGTATGGAGGACATGCATCAGGCGGCTATTTCTACACGGGATCCAGAATTGCACAATCAGCACAGCACCCAGGTCTCCATTCTGTCTGCGATGGAACTGATCTGGAATCTGTGTGAGATCCTGTTTATTGAAGTGGCACCTGCTGGTCCTCTTTTGCTTCATCTCCTTGATTGGGTTCGACTTCATGTGTGTGATGTGGACAATCTGGTTCGTGAAGTTCTGAACAGTGAAAATCCATCGAAACACAAACAATTCTGGAATGTGGTCACGACCTTTGTGCTGCAGGGCCGGATGGACGAGGCACGGCATTTACTCGCTAAAGAAGCCCATGCCAACCCTGCCTCGGCGGGCATGTGCAAGATTTTGGACGATCTGATGAAGAAGATGCCTATTCTCAGTGTAGGCGAGCAGCAGCCTTCTGATACGGTTCCATTTGGGAAATGCATGCAATGGTCTTTGCGGGGGGTGGCAGGTGTAGTCAAGCCTAGGTCATCTCTTCTGTGAACTGCTAGAATTAGATGTCCGTGGATAGGCAATAAAACAAAATCTCCTACTGTTGCTATATAAATCTGTGGTGTGACCACACCTTGACTGTTGTGTGCAGTTCTGGTCACCCCATCTCAAAAAGATACAGTAGAACTGGAAAAGGTCCAGAGAAG
>TRINITY_DN2459_c0_g2_i6 len=1327 path=[0:0-106 5:107-240 7:241-1326]
AAAAAAAAAAAAAAAAAAAAAAATCCCCTCTAGGTTGGTCAAGGAAGGGAGGCCAGTATGAAAGACATGACAACCGCTCTGTGAAGTCTTAAATGTGCTTCCTTGCTAGATCCTGCTGGGAGAGGAGAAAGCCATCCTGGAGAAGAAAGATCAGATGACTACCTGGTACCACTTTCTGGTGACCCAGCTCTTGTACTCCAATCCCACGGTGAAACCCATGGAGCTGCACCTCTACGCACAGTCTAGTCTGGACCAGTTCCTGGGAGGAGAGAGCACCCCCGAGCCCCTAGACAGCATCTTACTGGCTGCCTTCGAGTTTGACATCCATCAAGTGATTAAGGAATGCAGTATCGCCCTGAGCAACTGGTGGTTCGTAGCCCATCTAACGGACTTGCTGGATCACTGCAAACTCCTCAAGTCCCACAATCTCTATTTTGGTTCAAATATGCGTGAGTTCCTCCTGCTGGAATATGCTTCTGGGCTGTTCTCTCATCACAGCCTGTGGCAGCTGGCAGTAGATTATTTTGACCATTGCCCTGAGTACGGTAGGGTTTACCTGGAGCTTCACATCGAGCGGATTCCCCTCAGCACGGAGCAAAAAGCCCTTAAGGTGCTGAGGATCTGTGAGCAGAGACAGATGAACGAACAAGTTAGGAGCATCTGTAAAATCATGGCCATGAAAGCTGTCCGGAACAATCGCTTGGGCTCAGCCCTGTCTTGGAGTATTCGAGCCAAGGACGCGGCTTTTGCGACGCTCATCTCGGACAGATTTCTGAAGGATTATTGCGAGAGGGGCAGCTTCTCAGACCTGGACCTTATCGATAACCTGGGGCCCTCCATGCTGCTCAGCGATCGGCTGACGTTTCTTGGCAAGTACCGAGAGTTTCATCGGCTGTACGGGGAGAAGCGGTTCTCGGAAGCAGCCAAGCTGCTGTTGATGCTGATGACCGCTCGTATTGCTCCTTGTTCTTTCTGGATGACCTTGCTGACAGATGCACTTCCGCTCCTGGAGCAAAAGGAGGTCATATTCTCAGCTGAGCAGACGTATGAACTGATGAGATGCTTGGAAGACCTGACAGCAGGAAAGTCTGAAACCCAGAAAATGCAGGATGACGATATTGAGACAACAAAAGTGGAAATGTTGAGGCTTGCTCTGGCTCGAAACCTGGCTCGAGCCATTGTGAAAGAGGGCACATTGGAAGGCTCGTGAGAACTGCTTGATAAAGAAACTCAGACTTTTTTCCCCTCTGTGACATACTGTACATAAAGTGGCTGTTTTTGTAGGAATAAATGTCTTATTTTGCAAAAAAAAAAAAAAAAAAAAAAA
>TRINITY_DN2459_c0_g2_i4 len=2093 path=[1:0-751 4:752-872 5:873-1006 7:1007-2092]
TGGCGAGGGGAGCGGGCGAGATGGAGGAGCTGGACGTGGAGCCGCCGCTCACGCTGATACCAGGAGTGGACTCTGATAAGAAGCAATTGTGTTTTGACTGGGGCCCCGGGGAGATGCTAGTTTGTGAAACTTCGTTTGCAGAAAGAGGGCCTACAGAGAAAGGGCCGGGCTGCCCCTACATATACATTGTTCGCAAAGATCAAGACGTGTACTCTCAAATCTTGCGGAAACTCTTCAATGAATCCCATGGGATTTTTGTTGGACTTCAGAGGAGCGAAGAAGAACTGGCTGGGAAGTCAAGGAAAGCACAGTTGGTTCGAGTGAGTAAAAACTACCGTTCAGTCATAAGAGCCTGTATGGAGGACATGCATCAGGCGGCTATTTCTACACGGGATCCAGAATTGCACAATCAGCACAGCACCCAGGTCTCCATTCTGTCTGCGATGGAACTGATCTGGAATCTGTGTGAGATCCTGTTTATTGAAGTGGCACCTGCTGGTCCTCTTTTGCTTCATCTCCTTGATTGGGTTCGACTTCATGTGTGTGATGTGGACAATCTGGTTCGTGAAGTTCTGAACAGTGAAAATCCATCGAAACACAAACAATTCTGGAATGTGGTCACGACCTTTGTGCTGCAGGGCCGGATGGACGAGGCACGGCATTTACTCGCTAAAGAAGCCCATGCCAACCCTGCCTCGGCGGGCATGTGCAAGATTTTGGACGATCTGATGAAGAAGATGCCTATTCTCAGTCTCAGCAGCACCCAGACTTTGACAGAGATGGAGCTGAAATGGCAGCACTGGCACGAGGAATGTGAACGGTTCCTGCAGGATGGGACGTTCGCTTCTAACAAACACATGGAGTCCATCTGCAAGATCCTGCTGGGAGAGGAGAAAGCCATCCTGGAGAAGAAAGATCAGATGACTACCTGGTACCACTTTCTGGTGACCCAGCTCTTGTACTCCAATCCCACGGTGAAACCCATGGAGCTGCACCTCTACGCACAGTCTAGTCTGGACCAGTTCCTGGGAGGAGAGAGCACCCCCGAGCCCCTAGACAGCATCTTACTGGCTGCCTTCGAGTTTGACATCCATCAAGTGATTAAGGAATGCAGTATCGCCCTGAGCAACTGGTGGTTCGTAGCCCATCTAACGGACTTGCTGGATCACTGCAAACTCCTCAAGTCCCACAATCTCTATTTTGGTTCAAATATGCGTGAGTTCCTCCTGCTGGAATATGCTTCTGGGCTGTTCTCTCATCACAGCCTGTGGCAGCTGGCAGTAGATTATTTTGACCATTGCCCTGAGTACGGTAGGGTTTACCTGGAGCTTCACATCGAGCGGATTCCCCTCAGCACGGAGCAAAAAGCCCTTAAGGTGCTGAGGATCTGTGAGCAGAGACAGATGAACGAACAAGTTAGGAGCATCTGTAAAATCATGGCCATGAAAGCTGTCCGGAACAATCGCTTGGGCTCAGCCCTGTCTTGGAGTATTCGAGCCAAGGACGCGGCTTTTGCGACGCTCATCTCGGACAGATTTCTGAAGGATTATTGCGAGAGGGGCAGCTTCTCAGACCTGGACCTTATCGATAACCTGGGGCCCTCCATGCTGCTCAGCGATCGGCTGACGTTTCTTGGCAAGTACCGAGAGTTTCATCGGCTGTACGGGGAGAAGCGGTTCTCGGAAGCAGCCAAGCTGCTGTTGATGCTGATGACCGCTCGTATTGCTCCTTGTTCTTTCTGGATGACCTTGCTGACAGATGCACTTCCGCTCCTGGAGCAAAAGGAGGTCATATTCTCAGCTGAGCAGACGTATGAACTGATGAGATGCTTGGAAGACCTGACAGCAGGAAAGTCTGAAACCCAGAAAATGCAGGATGACGATATTGAGACAACAAAAGTGGAAATGTTGAGGCTTGCTCTGGCTCGAAACCTGGCTCGAGCCATTGTGAAAGAGGGCACATTGGAAGGCTCGTGAGAACTGCTTGATAAAGAAACTCAGACTTTTTTCCCCTCTGTGACATACTGTACATAAAGTGGCTGTTTTTGTAGGAATAAATGTCTTATTTTGCAAAAAAAAAAAAAAAAAAAAAAA
>TRINITY_DN2459_c0_g2_i5 len=1805 path=[2:0-463 4:464-584 5:585-718 7:719-1804]
CAAGGGCTCAGGGTGGGTTACAATATATAAAAATATATTAAATAAATACACCTAAGCAGGACCAGTCAAAAACCCTTACTCCAAACCCTATCCCCGCTTGCCAAATGTGTGGCTGAATAAAGCTGTCCCTCTTTACTGAGAGGGGTGAATTGTTCAGCTCTCTGGAATGTTCCAGTGGACAGCTTTTATTTATGCAGCTTTGTGGAGAGCTTTCCTTTGAGAGCTTCTCGGTTCCTCTCTGTTGGCAGGAGCTTTTCACAGAGAGAACCTCGGGTTTTGCATTGTGATGGGTCCCGTTAAAAAGTCTCTCAAGTGCTGTATTGAAGAAATATACATCAGGCTGCATGGGAGCAAGTGTTTTGTTTCATGAAAGTCTCCTTGAGAATGATGCTGAAATGATGGTTTTAGAGGCAGGATGTTTTGCGTGTCCTTTATTGCATGCATGCATGTGTTCCCGTGTTCAGCTCAGCAGCACCCAGACTTTGACAGAGATGGAGCTGAAATGGCAGCACTGGCACGAGGAATGTGAACGGTTCCTGCAGGATGGGACGTTCGCTTCTAACAAACACATGGAGTCCATCTGCAAGATCCTGCTGGGAGAGGAGAAAGCCATCCTGGAGAAGAAAGATCAGATGACTACCTGGTACCACTTTCTGGTGACCCAGCTCTTGTACTCCAATCCCACGGTGAAACCCATGGAGCTGCACCTCTACGCACAGTCTAGTCTGGACCAGTTCCTGGGAGGAGAGAGCACCCCCGAGCCCCTAGACAGCATCTTACTGGCTGCCTTCGAGTTTGACATCCATCAAGTGATTAAGGAATGCAGTATCGCCCTGAGCAACTGGTGGTTCGTAGCCCATCTAACGGACTTGCTGGATCACTGCAAACTCCTCAAGTCCCACAATCTCTATTTTGGTTCAAATATGCGTGAGTTCCTCCTGCTGGAATATGCTTCTGGGCTGTTCTCTCATCACAGCCTGTGGCAGCTGGCAGTAGATTATTTTGACCATTGCCCTGAGTACGGTAGGGTTTACCTGGAGCTTCACATCGAGCGGATTCCCCTCAGCACGGAGCAAAAAGCCCTTAAGGTGCTGAGGATCTGTGAGCAGAGACAGATGAACGAACAAGTTAGGAGCATCTGTAAAATCATGGCCATGAAAGCTGTCCGGAACAATCGCTTGGGCTCAGCCCTGTCTTGGAGTATTCGAGCCAAGGACGCGGCTTTTGCGACGCTCATCTCGGACAGATTTCTGAAGGATTATTGCGAGAGGGGCAGCTTCTCAGACCTGGACCTTATCGATAACCTGGGGCCCTCCATGCTGCTCAGCGATCGGCTGACGTTTCTTGGCAAGTACCGAGAGTTTCATCGGCTGTACGGGGAGAAGCGGTTCTCGGAAGCAGCCAAGCTGCTGTTGATGCTGATGACCGCTCGTATTGCTCCTTGTTCTTTCTGGATGACCTTGCTGACAGATGCACTTCCGCTCCTGGAGCAAAAGGAGGTCATATTCTCAGCTGAGCAGACGTATGAACTGATGAGATGCTTGGAAGACCTGACAGCAGGAAAGTCTGAAACCCAGAAAATGCAGGATGACGATATTGAGACAACAAAAGTGGAAATGTTGAGGCTTGCTCTGGCTCGAAACCTGGCTCGAGCCATTGTGAAAGAGGGCACATTGGAAGGCTCGTGAGAACTGCTTGATAAAGAAACTCAGACTTTTTTCCCCTCTGTGACATACTGTACATAAAGTGGCTGTTTTTGTAGGAATAAATGTCTTATTTTGCAAAAAAAAAAAAAAAAAAAAAAA
>TRINITY_DN2459_c0_g2_i1 len=913 path=[0:0-106 5:107-240 6:241-912]
AAAAAAAAAAAAAAAAAAAAAAATCCCCTCTAGGTTGGTCAAGGAAGGGAGGCCAGTATGAAAGACATGACAACCGCTCTGTGAAGTCTTAAATGTGCTTCCTTGCTAGATCCTGCTGGGAGAGGAGAAAGCCATCCTGGAGAAGAAAGATCAGATGACTACCTGGTACCACTTTCTGGTGACCCAGCTCTTGTACTCCAATCCCACGGTGAAACCCATGGAGCTGCACCTCTACGCACAGGTGGGTCTGCGGTGACTTGGGGAGGGGAGGAGCTGCTCTTCTAACATTCAGAGGCCCATGCGACTTCACCCTAGAGACTTTGGAAATGGATCCGTGCAGCCCAGAAAGCTGCCACGCGGCTTGCATGTGCCCGAGAGACTTGAGCCAATAAGGTGACAAAAGCAGAGTTTGGCTTGAATTAAGCAACGTACGGATGTTTGTTATTTTTTCTTGAATATTAAACCTTTAGCAAAAAAATGGAGGCAGATCCTTGACTCATTTAATCAGTTTGTTCTTTAGTTCAGTAGCTTCCACAATTTTTGGATCGCCCCTCCTGCTTGTCTGTGGTAGTTGAAACCCCTCTCCTTGCCTCCCCTCCCCCAATACATCTTCCTCCTCCTTATCCTCGTATTGTTTCCACTCTTTCTCTCTTGTTCTCGGACTCTCTCTCCCCTTTGATACCCCATTATTTTGGAGATTATCTCTAGCTCAGTGAGTGTAGAGCTAGGTGTTTGCCAGCTGGGGGCTTCTCATGCCCCCACCCCCCCAGTTTGAGAACCAAGACTTTTATTTTGTCCTTGCGTCTTCCCCTTTAAAATTTTCAAGACCTAAGTGAGGCTGATGCGGTTGCCTGAATCTTTTCTTCATGAACTCTGTGGCTGTTGTGCTGACTGTGTTTTTTGTCTTTTTTGG
>TRINITY_DN2459_c0_g3_i1 len=1617 path=[0:0-1616]
TTCTTTTTCAAAATATATTTTTATTTCCTCGCAAAAAGCAATGCAACTCCAGTTCTACACACTACAAATTAGTATTAACATTTTAATAGTATGTGACTGTTTTGTGCTTTAATCTGTGTTTATTTTATTTTTTTGAACATTGTTTTGCCTGTATTCTAGCATGCTTTTTACATTACATGCATCGGTATGTAACCAAGTGCTAATCTAAGCATAGCACCCAGTCCTGCAGGCTTACACATATAGAGTATTTAAGTTTACATTTATTGCTCTCACTGAAGATGCAATCCTTAAAATATTTATGCATGTATTTGAAACAATTTCACATGCAAAGTTCTATATAAAAATATATTAAATAAATTAATATTATAACAACCCACGGCCCTGTTCCTGCAGAGACTTATACATGAACTTAACTTTATTGCATGAGTAAATTGTTTTATCCTGATCCTGAAAATAGTTATACATACTCCAATCACTCATCCACATATAGACCCACTTATTTTAATGGGACTATGCTCATGTAAGTATTTTTAGAAATACTTCAGTAAGACAATCTGATCATGACTTACAGTGTACGTAGTCTAATTGAAATCAGTCAGACTGTGATTGAGTGTATTTACAATCAGGACCTTAGATTACAAGCACTTTTTGATAATCACCACCATTTTAAGATTATATTTTTTGCTTGCAATATATACATAATGAAACAGTTTGTAAACATATACAGGTTTAGTACAAATAATGCAAATAAAGTCTTGCTATGAATTGTGTCTATCATCATATTCACTATGCCAGTGATAACATTTGCTAGCAAGAAGAAAAGTAATTGATTTTTGTTAACAGCACTAATCATGCACACATTTAGCAGACTTCTTTCTCTTTTGTCATTTGTGGGCTCTGAATCCGGCTTTTTATTTGTATTTGCTTGCTGAGTAAAATTCCAGCTACAAGGAACATTAGACCCATTTATCAGACGCTTTGTAAACACCAAAAGAAGATCAGCCACTAAAAACCAGCTAAGCAGTGTCAGGCAATGAGCAACGACCCATATGCAGAAAGCGAGATTAGCTAGCCTGCGGGACACAGCCTCTAAATAGGTTTGAGTCATGTGAAGGAATACAAAGAGCACAAAAATTGTCAGTGCAAAGGAACACAGCATGTCAATCCAGGCTTTGACCAAGGTTCTCTTCTTTGACAGATATAAACCCACCTGCACACTAGCCATATAAATGGCTAGATATCCGATGGTAGAAAACACACCCTCTCTGTTAGCACTTAAAAAACCAACCCGTGAACCCTTACCACCACTCCCATAAAAAACAAACCTCTTCAGAGGGGTAGTGTCAAGAATAATTTCATAAAATGCAGCAATCGCTAGAGCAATAATCCATGATTTGTTGATGGGAAATAGAGTTAAAAGCAGAGTTGCTGCCATTCTCACAATTGCCAAGGTGAAAAAAAAATTCCAGTGCACTCCATACTCTGACAGATGTTCATGATACTCCATTGCTTTAACACTCATCAGCCTTCCCAGGCCAAGAAAGACTAATGGCCAAACAGCTAGCATCTGTCTTGCAAGATAGAAGAACTTGGATGGTACAGCACCAGGCTTTTGCC
>TRINITY_DN2459_c1_g1_i1 len=388 path=[0:0-387]
CAGCAACGCTACTGGCCTTGACCACATCTCCTGGCAACACATTCCATGAGTCAGCTGTGTACGCAATCAAAATAATTATTGGTTTCTTCTCCCAACTGAAGAACTCGCACCTATCCAGCCTCTTCACAGGGGACCTGTTCCGTACCCTTAATCATTTGTGTTGCCCTTTCCTATTTCTACTATCTCTTCTTTCTGATGGGGGGTGACCAGAACTGCACACAATACTCTGGGTGTAGCAGCACCATGGATTTATATAGAGGCCTTAGGATCTTTTCAGTTCTATTCTCTATTCCCTTACAAATAATTCATGGTTTGCTTTTTCTGACGACTGCTGCACCCTGAGCTGAGGATTTCAACGTATTGTTTACAATGCCTCCAAGATCCTTTC
>TRINITY_DN2496_c0_g1_i1 len=2182 path=[0:0-2181]
TACCATGTAAACTTCTTTCTATATAGGCGGGTTTTATTACTAGTAAGATTTGCACAGTGCTTCCTTCATATGAAGTCTCGTTGGGTTATTAGAACCTGGGCACGTGAACTTGGGCAAATGAACTTAAGCTTCTGGTACAAAGGTGACTCTTTCTGGAAGTCTGACTGGATGTTTGCTTTACCCCAACTACAAGAGGAAAAAGACAGCTGAAATGGAAACTAGATAGAGCACAATTATGGATTGCGTTTTGCCCTTCCCTAGTAATCTGAGCCGTTTAATTTATTATTCTGCATTTTAGTACTTAAACTGTTGTGTCTACACAATGGAATGAAGTAAAGATGCAAATAATGTAGCAATGGATGTGTTTCTCTGCATCAGCGGGTGACATACACTCAGTGTAAGTACAATGACTTTGTAATTTGTAGTCTCAAAGCTCTTTTTGCCTTCTAGTTGATTTTTCTTTTTACTAAAGGAACTAACACTAGCTTTACAAGTGAAAGTGATGATTTAAAATTACTTCTGGACACTCCTTAGAAGTGTTGTGTGGTTTGTAATCTGAATTTAGTGGGGAAACCCTGTCATTTTCCATAATGAAATGGTGATTTCCTAATATTTAAAGAGTTAACTTTGTGCATTAGAAGGTGTGTTATGGCAATGATGATACTCATCACAAATTTCATGTGGAAGTCAATTTTGTGTGATTTGGAAGAGGCACATCAGGACATTTTTCTTTTCTGTTGACATCCATCTTTTAAGGTGCAAGGGCCATCTGCTTTGTACAGCAGTTTACTAAATTGCAGTTCAAGTTGAAACATTAAAAATAAAATAAAAAACAAATGTTATCTGCATTTGCAGGGTACCATTTGCACAGCATTGCACCTATTTATTTCCTCTCATTCGCACCATCAAGTACATTTACTTGCTGGCATAGTATGCACTTGACTAAAGCTCTGTAAAGACGTTTGTTTATAGTATATTTTATAAATATATTCTATAACTGCACAGATTTTGCACTTGGTACATAGGTGCCTGAAAGCAGTGATTTTTCTAAATGTAGGTAGTAAAAATACTATGTCAGACCTCCAAGAAAAACTATACAAAAAACATGCTTTCTGGTAGAAAATCCATATTCTTAAATGTCTTTTAAGAATGACAAATTACTACAGTGGTTTAGCTGCATAATTGTAATAGTTCATCATAATCTTAAGGGGTTCCTGCTTTTTGGCTTTCCCCTTCAATCCAAACGAGCAGTCTTGTGAGCACCCAGTATGACTTCAATTACAGCAGGCTTGACTGGATTGTTTGGATTTTTACAAGTTTATTGCTTTGGACTTTGAATTTTGTACAGGTCTTGGTGTATAGGACAATTTTCCACAGGCTCAGAAATAGTTCTAAGCTAACACATGAAATACATATAGTAAAACGTGGCCAATTTCAGCTCCCATTTTAGGGCCAATATTTGCTACGACATACGTGTTTCTGGTTCTGATCTATCTTCCTACATGCAGTTGTGGCTTCTTCCTTGCTATGAGTGCTGTCTAATCTTCAGGAAGAAAATCGGCATTTTAAAACTGTGTTCCCCTCCCTCGGTTAGCCTATGTATCAACTATTTTGCTGTGCATGTTATAGTTAAGCAAGTGTCGGTTCTTTTTCTGAAGCAACACTATTCCTTATAGATTTGACTCTTTGTTGTATTCCATAAATTCAAGAGACAAATAGTCAACAATCACACTGAAAATTCAGTTTTTCAGTGAGCATATTTATGGGATCTGCTGCAATTAACCTAGCAGGTTTTCTGTGTAAAGCAAAAAACTGTTACAGATCAGACCTTTTTTCTCAGGTACTGTAGTCAGACTGAGGTTGAACCAGCTGATGGAATTAGGACTACAGGGGATAACAAAGTAAACAATTTATCCTGTTTTTCTGTAAGGTTGCTCATTCTCAAACGCACCTTTTTCTTTTATGATTTGTTTTGCATGTATTTATGTTCATTGTAGAAATGTTTATATAACATGCTTTCAGTATCAGGGAAGTAATACCTGTAATAAATTGGCTATAAACTTTAATATCTGTGGACAGCTTGTAAAAATTGGAATGTATCATATGTAAAGTATCAAAATAAATGCTTTAGGTGTTGACAGATCGGAAGAGCGTCGTGTAGGGAAAGAGTGTAGATCTCGGT
>TRINITY_DN2449_c0_g1_i3 len=1678 path=[0:0-282 2:283-381 3:382-618 4:619-1677]
CTCAAACTGGAGTAGCTTTCCCCGCGTGTCTCCCTACTGTCCCCAGTAGCGGGCAGCGCGCGCCAGGCCCTTCAGGAGGAGCACAGCCAGGCGTACGTAGCGGTCTCCGTAGACAGCCCGGGAGATGCCCTTTTCTTTCGGCCTAACGGCGGCTGTGTTTCTTTGCCAGGGGCCGGGCGCTAGTATGATTGAGACGGACACTGGGAAGGGCTCCACGCCGGCCGCCTACGAAAGAATCGTCTTCAAGACTACGTCGCCGCATCACTACATGAAAGTCCGTCTGTAAGTTCCGATTCCCCCGCCCAAAGGATTTCAGGCGCGGTCTGGTTTCCGATGAGTAGCACTGGATCCTGAGGCGCTCGACAATGCTGTTCTTTTCAGGGAATTCCAGGAAGCCGGTGTCCGACTGAACGCGGCTCATTTCAAGCAGCTCGTTGTCTCGGCGCTGAAGGAGTTGCACGGGGAGTTCGGCGCTGCCCTGCCTGTCGACGTGCTGACGTATGAGGAGACCAGCTTGTCTGCCATCCTCCGGGTCTCTAGCAGTGGGCTGGTCAAGCTGTGGAGTGCACTGACCCTGCTGGGCTCCTACCAGAATAGAAAGTGTGCCTTCAAAGTGATACAGACCTCTCCGTTTCTTTTAGCATTGTCTGGGAACAGCAGAGAACTGGTGTGGAACTGAATACACGGGCTGGCAGAAATCCAAGCTGCCCAGGATGTTCTTGGTTCTGTCCAGGGGCAGACGTTTTGGTGGGAATTTCCAGAAAGCAGCCCTGGCAGGGCCAGGTGTTGCCAGCTCCATAATACGTCAGTGCCTGCACCTACAGGTGGGAGACAAGGCTGAGCTCACTAAAGCCTTTACCCAGAAGGATGTTGTTGACTTTTCTGACTTAACGGGGGACACAAACCCATTGCATCTGGATGAAGACTATGCAAAGAGGACAAGATTTGGGAGACCAGTTGTACACGGCGTTTTGATCAATGGCCTTATCTCTGCTGTTCTAGGTACGAAAATGCCTGGTCCAGGCTGTGTGTTTGTTTCCCAGGAAATTAATTTCCCTGCTCCCTTGTACGTCGGAGAAGAAGTCCTGGCTGCGGCAGAAGTAAAGAGACTGAAAAGATCCATTGCCCACATCTCAGTATCGTGCACGGTCGTAGAAAGTGGAAAGACTGTAATGGAGGGTGTAGTGAAAGTCCTGGTGTCGAACGGGCAGAGCTCCTGACCAGACACTGGTTCCTTCTGTACCGGCGTTCGGGTATAGGCAGAGTTATTAAAGCCTTGACGTGGTGAGAATAGAAGTCTGTTTTTTAAAAAGTTCTTTAAGGCTATTACCATTTGTCTTAACATTTATAAGCGAGAAACATTGAAACACTGCTTTGCTGAACTTGAAGACCACGATGTTCCATACTTAGCTATAATCATCATGTGCAGTCTTTCTCAAATCAGAACTGCATGAAGTCCAAAATAAACTGACCTCTGTGCTTAAAAAGGATTTAATTGAATTCACAGTCTAGTCAGGAAATACCTGCCTTCTGACCAGTAAACCTGGGACCAAGGTTTCTATCCCCGATACCTGTATACGTCAGCAGTGATGTGTGTTTTCCAGAAAATGTTTCCATGCTAATTTTTTTTCTAATTTTCCAGAAAAATTGCGTTGTTTTTTTTTTTTTGCTCAAGATC
>TRINITY_DN2449_c0_g1_i1 len=1782 path=[1:0-722 4:723-1781]
TCAGACGTGTGCTCTTCCGATCTTGTGCCTTCAAAGTGATACAGGTGAGACCGGGGGGACTGTGCAGTTACCCTAACCAAGAGTCCAGGCAAAGGGGTCCGATCCCTTAGAATGCTCTTGTCAAAACTGTCTCAAAACCAATCAGATAAATACCTTTCAAGTGGGCGTGACTTACTGAACTTCAGCTTAATAGACGCAAGTCCTGTGTCTGCCCTGATCGTGTGCTTTGGACATTGCTTGTGTTGCTCGAATCTTGTTGTACTTGGTCTTGTGTCAGGGGGGAGGGAGCTCTGTGCTTTCCTAGCTGCAGTCCTTTAAACTCAACTCAAGTGTCTGGCTTAGGCGCCCAGCCAGCTCATCATCTTGGCAGATTTGTGGAAACCAGTTTCTGGTACGCTGTGTCCTTGGCCCAGATCGTGAGTACAAACAGCTTTCTCCTCAGTAGTCACTAGCAACCAGTTCCACTTGAACCACTTCTCCAGAGCACAGGGGCTTTTTCCTTTCGAAGAACTTCCCTTCATTCTGCTGCTTAGCCTTTAGTAACCTGGCTCTGGGTGTGGAGTTGGTCTCCCAGCTGATAGCTGAATGCTCTTGGGCTCGGTTGGCTCAAGTTGTTTTCATTTTGCTTAATTTAGGGGAAGTTATAACTTGGCTGCCGGTAGCTGCCTTGGTCTGTGTGTTACAGTTCCGTAATGTTGCATTTCTTTTCTCCCCTTCCTCTCCCAGACCTCTCCGTTTCTTTTAGCATTGTCTGGGAACAGCAGAGAACTGGTGTGGAACTGAATACACGGGCTGGCAGAAATCCAAGCTGCCCAGGATGTTCTTGGTTCTGTCCAGGGGCAGACGTTTTGGTGGGAATTTCCAGAAAGCAGCCCTGGCAGGGCCAGGTGTTGCCAGCTCCATAATACGTCAGTGCCTGCACCTACAGGTGGGAGACAAGGCTGAGCTCACTAAAGCCTTTACCCAGAAGGATGTTGTTGACTTTTCTGACTTAACGGGGGACACAAACCCATTGCATCTGGATGAAGACTATGCAAAGAGGACAAGATTTGGGAGACCAGTTGTACACGGCGTTTTGATCAATGGCCTTATCTCTGCTGTTCTAGGTACGAAAATGCCTGGTCCAGGCTGTGTGTTTGTTTCCCAGGAAATTAATTTCCCTGCTCCCTTGTACGTCGGAGAAGAAGTCCTGGCTGCGGCAGAAGTAAAGAGACTGAAAAGATCCATTGCCCACATCTCAGTATCGTGCACGGTCGTAGAAAGTGGAAAGACTGTAATGGAGGGTGTAGTGAAAGTCCTGGTGTCGAACGGGCAGAGCTCCTGACCAGACACTGGTTCCTTCTGTACCGGCGTTCGGGTATAGGCAGAGTTATTAAAGCCTTGACGTGGTGAGAATAGAAGTCTGTTTTTTAAAAAGTTCTTTAAGGCTATTACCATTTGTCTTAACATTTATAAGCGAGAAACATTGAAACACTGCTTTGCTGAACTTGAAGACCACGATGTTCCATACTTAGCTATAATCATCATGTGCAGTCTTTCTCAAATCAGAACTGCATGAAGTCCAAAATAAACTGACCTCTGTGCTTAAAAAGGATTTAATTGAATTCACAGTCTAGTCAGGAAATACCTGCCTTCTGACCAGTAAACCTGGGACCAAGGTTTCTATCCCCGATACCTGTATACGTCAGCAGTGATGTGTGTTTTCCAGAAAATGTTTCCATGCTAATTTTTTTTCTAATTTTCCAGAAAAATTGCGTTGTTTTTTTTTTTTTGCTCAAGATC
>TRINITY_DN2449_c0_g1_i2 len=1579 path=[0:0-282 3:283-519 4:520-1578]
CTCAAACTGGAGTAGCTTTCCCCGCGTGTCTCCCTACTGTCCCCAGTAGCGGGCAGCGCGCGCCAGGCCCTTCAGGAGGAGCACAGCCAGGCGTACGTAGCGGTCTCCGTAGACAGCCCGGGAGATGCCCTTTTCTTTCGGCCTAACGGCGGCTGTGTTTCTTTGCCAGGGGCCGGGCGCTAGTATGATTGAGACGGACACTGGGAAGGGCTCCACGCCGGCCGCCTACGAAAGAATCGTCTTCAAGACTACGTCGCCGCATCACTACATGAAAGTCCGTCTGGAATTCCAGGAAGCCGGTGTCCGACTGAACGCGGCTCATTTCAAGCAGCTCGTTGTCTCGGCGCTGAAGGAGTTGCACGGGGAGTTCGGCGCTGCCCTGCCTGTCGACGTGCTGACGTATGAGGAGACCAGCTTGTCTGCCATCCTCCGGGTCTCTAGCAGTGGGCTGGTCAAGCTGTGGAGTGCACTGACCCTGCTGGGCTCCTACCAGAATAGAAAGTGTGCCTTCAAAGTGATACAGACCTCTCCGTTTCTTTTAGCATTGTCTGGGAACAGCAGAGAACTGGTGTGGAACTGAATACACGGGCTGGCAGAAATCCAAGCTGCCCAGGATGTTCTTGGTTCTGTCCAGGGGCAGACGTTTTGGTGGGAATTTCCAGAAAGCAGCCCTGGCAGGGCCAGGTGTTGCCAGCTCCATAATACGTCAGTGCCTGCACCTACAGGTGGGAGACAAGGCTGAGCTCACTAAAGCCTTTACCCAGAAGGATGTTGTTGACTTTTCTGACTTAACGGGGGACACAAACCCATTGCATCTGGATGAAGACTATGCAAAGAGGACAAGATTTGGGAGACCAGTTGTACACGGCGTTTTGATCAATGGCCTTATCTCTGCTGTTCTAGGTACGAAAATGCCTGGTCCAGGCTGTGTGTTTGTTTCCCAGGAAATTAATTTCCCTGCTCCCTTGTACGTCGGAGAAGAAGTCCTGGCTGCGGCAGAAGTAAAGAGACTGAAAAGATCCATTGCCCACATCTCAGTATCGTGCACGGTCGTAGAAAGTGGAAAGACTGTAATGGAGGGTGTAGTGAAAGTCCTGGTGTCGAACGGGCAGAGCTCCTGACCAGACACTGGTTCCTTCTGTACCGGCGTTCGGGTATAGGCAGAGTTATTAAAGCCTTGACGTGGTGAGAATAGAAGTCTGTTTTTTAAAAAGTTCTTTAAGGCTATTACCATTTGTCTTAACATTTATAAGCGAGAAACATTGAAACACTGCTTTGCTGAACTTGAAGACCACGATGTTCCATACTTAGCTATAATCATCATGTGCAGTCTTTCTCAAATCAGAACTGCATGAAGTCCAAAATAAACTGACCTCTGTGCTTAAAAAGGATTTAATTGAATTCACAGTCTAGTCAGGAAATACCTGCCTTCTGACCAGTAAACCTGGGACCAAGGTTTCTATCCCCGATACCTGTATACGTCAGCAGTGATGTGTGTTTTCCAGAAAATGTTTCCATGCTAATTTTTTTTCTAATTTTCCAGAAAAATTGCGTTGTTTTTTTTTTTTTGCTCAAGATC
>TRINITY_DN2472_c0_g1_i4 len=1961 path=[2:0-1081 3:1082-1536 4:1537-1960]
GGGACCCCGGAAGTGTTGGAAGTGCAGTGGCAGCAGCGCGAGCCTGGGATGGAGGCAGTGAAGGGTTTGCGTGGGGCGCAGGGGCCAGGGCCCCCCCAGCAGGAGCCCAAGGATGTGGCCGTCGCTGAAGATCGGGACCTGCCGGGAACGATCCAACGGCTGCGAGCGGAGCTGGCAGCCGCGCTGGCTGAGGTAGAAACGGTGCGGGCCGTGGCCACGGTCAGCGAAGGCACCAAGCACGAGGCGGTGGCAGCCGTGGAGAGGCGCTGCCAGGAGGAGGTGGCCTCGCTGCAGGCGATCCTGAAAGACACTATTAGCAGCTACGAGGCGCGCCTGTCGACCCTGGAACGTGGCACCAGGGAGCAGGATCGGGGCCACTTGCTGGGTCGCAGCCACCCCCTGGATTCACTGGAGAGGCAGATGGAGAAGGCGCAGGAGGATGCAGAGCGGCTTCGGGGCATTGTGCTGCCAATGGAGCAGGAGATTGCAGAGCTGAAAGGGAAGCTGGGCCGGGCTGAAGGGTTGATCCGGGAGCTGCGAGTGGAGCAGGGCTCCCTGCGTGGCTCAGCTGAGTCTCTTCTGTCTGACCCTGAGGCCCCATCCCCACCAGAAGAGGAGGAGGAGGAGGAAGAAGCAGGAGACCCCAACACCAGGACGGGGGTGGCAGGAGCAGCTGATGCTTTCGCCCGCAGCTGCGACAGTGTCTCCATCGCCTCCTTTTCTTCCCTGGGGCCCAGTCCTGGCCCCCCAGTTCGGCGACGCTGGTCCCCCAGCCCCGAGACAGCCTCACTGACCTCCACTGGGACTCTGGTACCTGAGACCATCTACCTGCCCCCGGCCGGCTACCAGCTGATCCCTGACGCTGAGTGGGTGCAGCTCCATGCGCAGGTGCATCAACAACAGGAGGCACTAGCGTCGGCAGCACAAGAAAAGGTCACCTTGGAGGAGGCACTAAGACGTGGAAATGAGGAGTGTGGAAAACAGGTGCAGGTTCTCCTGGGTCAGATCCACAACTCGGAGCAGCTTCTCCAGAGCCTCCAATCCACCGTGAGCAATACCCAGCGCCGGACCCAGGAGCAGATGGCGGAGCTGGCCACATCGCACAAGCGCCTCAGTTACGAGATCCAGCGTCTCAATGCTGAGAACGAGGGGCTGCGTGGAGTCACCCCCCCCAGTGCTGATGGGGATGACGACCTGCCCTGCACAGTCCAGGAGTTGCAGGTGCTGGCTCAGCGACTCCGTCAGGATGCAGAATCCCGCCTCCGGGCAGGGGAGCACCAGGCTGAGCGGCTACGGATAGAGATTGTGTCTCTGCGGGAGCAGCTGAGCCAGGAGGAGGCGGCACACTCCAGCCTGCAGGGGGCGATGGAGAGGGAGAGAGAGGAGAGGGAGCTCTTGGAGGTCTTGCTGAGCAGTACCCGGAGTGAGATGGAGCGACTGCAGCGGGGACGAGCAGAGGCTGAGCTGCGGGTGCGGGAGCCGGAGACCCTGCAGGGGGTGCTTGCTGAGCGTCCGGGCCAGGCCTGGGTGGATGAGAAGGTATGTCTAGATGCCACCACCATAGGGGAAGCTCGCAGCCTCCAGGATGGGACCGCACCCTAGAGTGGGGGATGAGAACAGGAAGGGACTAGAGTCCCCTTGCTAACCTCACCCACCCTCTCAGCCAGCATTGGAAACTCAGGGACAGTTGCACACCCCCAGGCACCAAAGAGACACTGCCTGGCCCCATAATGAAGCCCCCTGTCCCTCCCCCCGACCCTCTGAATCCATGCAGCTCCTGCCTCGCATTGAGCCTCAGCAGACTCTGCCTGGTCACAGAACTCTTCCCTGGATGGACCAGCCCCTGTGCAGCCGAGGGGTTTGGGCGAGGCCTATAAGTTGCGGGGAGTTGTAACACTCCTATCCTTAAAACCTCTGTTACTGACACTGGAACCCAATAAAGGTGATTTTTGTAACTGCCA
>TRINITY_DN2472_c0_g1_i3 len=1036 path=[1:0-156 3:157-611 4:612-1035]
CTGGGATAGGGGCAAGGGATTGGGGCTAGCAGCCAATGTTTGGGGTTGGACTAAGGGTTGGAGCAGAGGTTTAGGGGGAAGCTCTGGGATCAGGTTTAGGGGCAGGACTGGGATCAGGGGTCTGGACTGTGACTCCAAATGTCCCCCACCTCATCCAGGCGGAGCTGGCCACATCGCACAAGCGCCTCAGTTACGAGATCCAGCGTCTCAATGCTGAGAACGAGGGGCTGCGTGGAGTCACCCCCCCCAGTGCTGATGGGGATGACGACCTGCCCTGCACAGTCCAGGAGTTGCAGGTGCTGGCTCAGCGACTCCGTCAGGATGCAGAATCCCGCCTCCGGGCAGGGGAGCACCAGGCTGAGCGGCTACGGATAGAGATTGTGTCTCTGCGGGAGCAGCTGAGCCAGGAGGAGGCGGCACACTCCAGCCTGCAGGGGGCGATGGAGAGGGAGAGAGAGGAGAGGGAGCTCTTGGAGGTCTTGCTGAGCAGTACCCGGAGTGAGATGGAGCGACTGCAGCGGGGACGAGCAGAGGCTGAGCTGCGGGTGCGGGAGCCGGAGACCCTGCAGGGGGTGCTTGCTGAGCGTCCGGGCCAGGCCTGGGTGGATGAGAAGGTATGTCTAGATGCCACCACCATAGGGGAAGCTCGCAGCCTCCAGGATGGGACCGCACCCTAGAGTGGGGGATGAGAACAGGAAGGGACTAGAGTCCCCTTGCTAACCTCACCCACCCTCTCAGCCAGCATTGGAAACTCAGGGACAGTTGCACACCCCCAGGCACCAAAGAGACACTGCCTGGCCCCATAATGAAGCCCCCTGTCCCTCCCCCCGACCCTCTGAATCCATGCAGCTCCTGCCTCGCATTGAGCCTCAGCAGACTCTGCCTGGTCACAGAACTCTTCCCTGGATGGACCAGCCCCTGTGCAGCCGAGGGGTTTGGGCGAGGCCTATAAGTTGCGGGGAGTTGTAACACTCCTATCCTTAAAACCTCTGTTACTGACACTGGAACCCAATAAAGGTGATTTTTGTAACTGCCA
>TRINITY_DN2472_c0_g1_i2 len=513 path=[0:0-88 4:89-512]
TCAGACGTGTGCTCTTCCGATCTGGGGGAGTGAATACTGGGGGAATTTACCGTCTTCTCTGTCACGTCCTCTCTGCCTTTCTCTCCTCCAGGTATGTCTAGATGCCACCACCATAGGGGAAGCTCGCAGCCTCCAGGATGGGACCGCACCCTAGAGTGGGGGATGAGAACAGGAAGGGACTAGAGTCCCCTTGCTAACCTCACCCACCCTCTCAGCCAGCATTGGAAACTCAGGGACAGTTGCACACCCCCAGGCACCAAAGAGACACTGCCTGGCCCCATAATGAAGCCCCCTGTCCCTCCCCCCGACCCTCTGAATCCATGCAGCTCCTGCCTCGCATTGAGCCTCAGCAGACTCTGCCTGGTCACAGAACTCTTCCCTGGATGGACCAGCCCCTGTGCAGCCGAGGGGTTTGGGCGAGGCCTATAAGTTGCGGGGAGTTGTAACACTCCTATCCTTAAAACCTCTGTTACTGACACTGGAACCCAATAAAGGTGATTTTTGTAACTGCCA
>TRINITY_DN2431_c0_g1_i1 len=234 path=[0:0-233]
CCCAACCCCCTGGGGGGCGGGGGGGGGGGGGGGGGGGGGGGGGGGGGGGGCTGCCTCTAGACCAAAGGAAAGCTTGGTGCGTGTCAATGTCTGCCCCCTCCCCCCCAAAAAAAATCTGGCATTGTTCTTTGTCTCTTTATTTTTCGCTCTGAAATGGTATATTTTTCAGGCCATGTAAATTTCTTGTACAAACCCAAAGGAAAGTGCGAATAAAAAAGGCCACTTCTGTAGATC
>TRINITY_DN2413_c0_g1_i1 len=1145 path=[0:0-1144]
CTCTTCCGATCTAAGCACTTTATTGTTTTACTGAACTACAGTTTCGTTTCTTTCGTCTTTTCCGAGGAGTTCAGGACTGATTCAATCCGTTAAGTGCCAGTGCAAAACTGCGTCATGCCTATGTTAAATAATAAGGCTACCAGTGAAAGGAACACATACATACAATGCACTATGGTCTGCCAGTACCACAGTGGCAAGACCTCAGGGTAATTACTTACCAGTCATTTGCAATTTTACATATATCGCTGTATAATTTATTAAGAGGTTAATTTCTTACCACTAGTCTTTTTAAAAACATACGATGCTAGCTCTGCAAATCCAAACACTGAAAAGAGATTCCTTCGAAGATTGCATCCGACTCAAATCCAAAGGGTATTTTAATTTATTGTAAACCTTCAATTTAGTGTTATACTTATTTAAATAACTAATGGGATCCAACGTTGACTTCCAAATCTGTCTCACTGCTGTCTAATTAGTGACCAACATCAGAGGGGTACGGTTGCAGGCACTTGTCTGAACCTGCTTGGTCAAAGTGCTTTGGGACACTTGTGGCTAAATGAATCTGAATCAGACTGCTGTGTGAATTAGAGTATACGGACCACTCAGTGGGCATAAATATGCCGACCACCATTGAAATCACTGGATGAAATCTTGACTCAATGGAAGCCGGGTTAGTGGTTTCAATGGAATGATGCCAATTCATGCTAGCTAAGGATCTAACCTTGCAGTTTGTTTTAAAGAAATCTGAAAATACCATTATAACCACTGCAATAAAATGATTGTGTCTCATACTTGTCATAATTGCTGAGTGAGAAAACAAATTGCATTTATGGTTAATATACCTGTATAAAATACCACATTCAAGGATTTGCATTAATTAAAACACTTTCAGGGGGGAAAGCGTTTTTACTATTTGTAATCTTTTTCTTTCTTAAAGGAATTGCATTAAAACCTGAATTTCTTATTCAAATGCCGACTGGTTAAAACTGTCCATATTTTTTAAACAAGGTTTACCACATTTATCCAAAATGAAACAAACATTCAAGTCTGTGTATCATTTGGAAAGTCACTGCAAGTTGTTTTTTTAATGGATCCAAACTAGCAGAGAGTAACAATGAAGATGAGATGGCTTTGTTGACCAGATC
>TRINITY_DN2405_c0_g1_i5 len=2917 path=[0:0-57 2:58-1747 4:1748-2175 5:2176-2373 6:2374-2916]
TTTTTTTTTTTTAAATAGGAAAACAATTGCTTTATTTTTATTCATAACAAGCAAGAAGGCTCAGCTGAATTATCCCCTTTAACTGAGAGATCCATTTCAGAAAACATCTTGGTTGACATTGAGGCTGGTTGTAGAAAAAGCCAGCTTCCAATGGACAGTATTTATAACCTACAGGATACAATAAATTAATATCTACATGCAACATACCTACAAAGTTACATACACAATGTAAAAAAATACAGTACTTTTCTGCTCATTTTAGCTTTAATTTTTTTATATACATTTTTTTAATTTACATTTTTATATACATTTTTGTAAACTTTTTTTGTTTGTTTTATAAAACCAAAAGCATACTACACTTAGAACTGATCACCATTCACATCTGCACTTCATCCCAGAAAGATGTTCACATCAATAATGCTACATACAGATCATTTTTTTGTCCCTCATTTCTACACAGGCGCCCACAATAACACCGTTATTTGTATGCAGAATAAGCTTCTTCCTTTGCTCATTTTCCATATTTTTGAATACTAAGTAATGCAACCATACTAAAATCTCTGCGCTTTAAAAAAAATGCAAACAAACCAAAATCATTACATCAGCCACTTACCAACTTCACATTTACTCAATGCTTTCGCATAATAATGAACTTTTCTTGGACTCAATGTTTTGACGGAAGCATGCAAACAAGTTTGATTATGGATTTTAAATGATTTGATAATGTTAAATAATAGTGAAATAAGCTATAGGGAATGTAGATTCAGCAAGCTTAATATTTTTGATCTAATAGTATGGGTTGACATATTAATGCAAGGATTTTAAACACACTGCAGCTCATAATACGAAGGTCAGAAAACCTGTCTGTTTTGAAGTATTTTAACACTAAAATAAATCCTATGTTGACTAGACTAACTTCTTGGTTAAGATTCCTCCACAAATAAGCCATGCATACATCTGGTTAAATAAGGTTCCTAAAGACTGAGGACAATAAAGCTTTTAAAATCTGCTTGTCTACTGAGTACACAACTAAAATATGGTTTTGGTTGAAGTATTTCGGCCCCAGGAGAAATAATAAGCACACATCACCTCAGAGTCTGTTCTAAAGCAATTTGATCATTAAAATTAATTCATTATGCCTTCACGCCCTCATTCAGCAAGAAGCTTCAGCATGTGCATCGCTTGATGTGCACGGAATATTTCACATCAGTGGGAGAACACATCTGCTAAAGTACCTTGTCGAATTCCAAGTAAAATTAATCCAATCAGATGAGGAGGAAGCAGGCATTCTACATACTTGTATGCCACGGCAACTCCTGCCTACCTACAGAGAGTACGATCTACTTTTATTATTGCCAAGAACTATTATAAACACATTAACCACCTAATCTAATGCAATTGCAGCCCTAGGCTATAACAGTGCGAGTTTGCCACTTAGATTTAGGTTTGAGGTCAAAAAAAGAAGGTGCCTTCCAGATCGCTAGGAGGGGAACTGCTAAGACTGTCTTCTCCGCAGCTCATATCCTCGCAGGAGTCCTCACTCTCACTTTCATCAAAACATCCACCCTCAGGGATAGTTGGCAACTCAGGAATACTATAGTAGCTGTTCTGTAGATTCTGGGCCGTACGCCGGGATACAATCCAAACTAGCTTTTTATGATCTGGCTTGCAGCATTCAGGAGAGGAATAATCGGCTAGGCATTTTGAAACCAACTCTCTCCAGTAGAGCAAATCACTGTCACTTATCTTTGAATGCTTCTGAACACGCAAAACAATTTCAAACAATTCAATGGATTTCAGAGTCTGCACTTCCAGAGTGAGAAGACACAAGGCCAAGACGGACGGTTTTGCTTTAGAAAAGACGAGGCGGCAGTTGCAAGCTTTCAGTTGTGCTTCCAATTTGTCAAGGTTCAATAATTCATTCCTTTCTGAGGTATGACAGAGTACAATAGTATGGTACAAGTGCAAAAAGGTTAAGGCAGTAGTAGCTTTGAATTCAAAGTGCAGTTTTTCTGAAATTATTTTTTCCATCCGTTTCAAGTCGGAGACAGTGCATTTACATTGGCTGATGCGAATGACATCATGGATGGACGGAATATTGCATTCCTCTTCAATCACTCGGGCAGCCAGTTGAAAACAACAGACTCCAATGCACGACAAATGCTTCGGTTTCACCCAATTCTGAATGCAAGAGGAATCGGTCATGAAATGCTGCAAGATAGGAGACAGGCACCAACGTTTGTTTACTACTGAAGAATTGATTTCTTGCCTCAGTCCAAAACAAACCCCCATCAGTGTAACACTAACTGGGAAGAGTGCATATTCAACACAAGGATTATTGCCACGGTAGTCGTTCTTTTCAACTTCAGATACCTTCATAAGTGCCAAGAATCTGTCCAGGATGTTGACAGCCAGGACAAAGGTTTCGGTTGAAAATCCGAAGAAGCTTGTTAGGCTCCACAGATCTTCTACTTTGGCATTTCTCATTCTTGGACATAAAGTATTTTCATTCTCAGCTGTGCACTCAATCAGGCTCAACCCCTTTTCCCGAGGTTGAAATTTCCATTCTTGCTCCAAATGGAGCTTTAGCTGCTTGAAGAGCCAGTTGCTCATTTGTTCTTCGGCCCCCGTTTCCTTCATCGTTCCGCAGCGGGGCCCCGTCCTTCCCGGCCGGGGAGAAGGGGGGATCCCAGCAGCTCCTCGTCCCCGCAGAGAGGCTCAGCGGCCCCGCTCGCGGCCCCGCATCCAGGCGGCGCCGGCGCCTCCTTTCCCCCCCCCTCACCCGCCCCGGAGTCAGGGCCAAGGCAGCAGCTCCCGCACCATCGCTCGCTCGCCCGCCCGCGCACCGAGGAAGCGCAGCTAGAGAGACATCAAAATGGAGCCTGCTCGGGTCCGGGCTCTTTGCTTCCCCCCCGCC
>TRINITY_DN2405_c0_g1_i3 len=4054 path=[0:0-57 2:58-1747 3:1748-3082 4:3083-3510 6:3511-4053]
TTTTTTTTTTTTAAATAGGAAAACAATTGCTTTATTTTTATTCATAACAAGCAAGAAGGCTCAGCTGAATTATCCCCTTTAACTGAGAGATCCATTTCAGAAAACATCTTGGTTGACATTGAGGCTGGTTGTAGAAAAAGCCAGCTTCCAATGGACAGTATTTATAACCTACAGGATACAATAAATTAATATCTACATGCAACATACCTACAAAGTTACATACACAATGTAAAAAAATACAGTACTTTTCTGCTCATTTTAGCTTTAATTTTTTTATATACATTTTTTTAATTTACATTTTTATATACATTTTTGTAAACTTTTTTTGTTTGTTTTATAAAACCAAAAGCATACTACACTTAGAACTGATCACCATTCACATCTGCACTTCATCCCAGAAAGATGTTCACATCAATAATGCTACATACAGATCATTTTTTTGTCCCTCATTTCTACACAGGCGCCCACAATAACACCGTTATTTGTATGCAGAATAAGCTTCTTCCTTTGCTCATTTTCCATATTTTTGAATACTAAGTAATGCAACCATACTAAAATCTCTGCGCTTTAAAAAAAATGCAAACAAACCAAAATCATTACATCAGCCACTTACCAACTTCACATTTACTCAATGCTTTCGCATAATAATGAACTTTTCTTGGACTCAATGTTTTGACGGAAGCATGCAAACAAGTTTGATTATGGATTTTAAATGATTTGATAATGTTAAATAATAGTGAAATAAGCTATAGGGAATGTAGATTCAGCAAGCTTAATATTTTTGATCTAATAGTATGGGTTGACATATTAATGCAAGGATTTTAAACACACTGCAGCTCATAATACGAAGGTCAGAAAACCTGTCTGTTTTGAAGTATTTTAACACTAAAATAAATCCTATGTTGACTAGACTAACTTCTTGGTTAAGATTCCTCCACAAATAAGCCATGCATACATCTGGTTAAATAAGGTTCCTAAAGACTGAGGACAATAAAGCTTTTAAAATCTGCTTGTCTACTGAGTACACAACTAAAATATGGTTTTGGTTGAAGTATTTCGGCCCCAGGAGAAATAATAAGCACACATCACCTCAGAGTCTGTTCTAAAGCAATTTGATCATTAAAATTAATTCATTATGCCTTCACGCCCTCATTCAGCAAGAAGCTTCAGCATGTGCATCGCTTGATGTGCACGGAATATTTCACATCAGTGGGAGAACACATCTGCTAAAGTACCTTGTCGAATTCCAAGTAAAATTAATCCAATCAGATGAGGAGGAAGCAGGCATTCTACATACTTGTATGCCACGGCAACTCCTGCCTACCTACAGAGAGTACGATCTACTTTTATTATTGCCAAGAACTATTATAAACACATTAACCACCTAATCTAATGCAATTGCAGCCCTAGGCTATAACAGTGCGAGTTTGCCACTTAGATTTAGGTTTGAGGTCAAAAAAAGAAGGTGCCTTCCAGATCGCTAGGAGGGGAACTGCTAAGACTGTCTTCTCCGCAGCTCATATCCTCGCAGGAGTCCTCACTCTCACTTTCATCAAAACATCCACCCTCAGGGATAGTTGGCAACTCAGGAATACTATAGTAGCTGTTCTGTAGATTCTGGGCCGTACGCCGGGATACAATCCAAACTAGCTTTTTATGATCTGGCTTGCAGCATTCAGGAGAGGAATAATCGGCTAGGCATTTTGAAACCAACTCTCTCCAGTAGAGCAAATCACTGTCACTTATCTGGAAAAAAGAGAAAAGAAACCTAGTTAGTTCTGTTGCATACTAGCTAGAAAGAAGCGTCTCTGCCCTTGCAACAAATCTGCATGGGCATTTATCAGTCAAGCAACGTGCTAGCTAAAGCTGCACTAGTCTTACGGAATGCAGGCTAGAAATATTTTCTGCCTGCCTGGGCATGCAATTTTGGGATTCAGTTGATCATTTGTGGACGTTTGATGCACACACATACCCTTATGCTCTCCATGCAAGAGCTGGCAAAAAGTAAAACATGCACACATGTTGTGCGTCAAACACTCTGCCGCACTGCTATACAATTATGCTGGTACAATGGCTGCTGGTTGGGATTTTATTTATTTATTTTTTAATGGGGAGGTCTGCTAGAACAAGTTAAAATCCTCTCTACAGTGGAAGTTTAAGGATGCCCGCACACAGTAGGCGTTTCCCCTTTTTATTTATAGGAACTGTTTCTACTGTGGAAAGGGCAAGCTGAGATTTGCAGCTGGTAGTGCGATGATTTCACATCATCACAAAAGCCTTCCAGTTCCATTTATGTAATTAAAAGCACGCTCATCCAACTGATGGGGCAAAAACTGACAAAGAGAAACCACAACAACGCAAGCAGTCTGGTGCATCTTCCTAACTGCTCTGCGTCATAGGCGAATTGTAGCATTGCTTTCATTTATCATCACACACATCTCAGTTTCAACTCAAGAACTTAAAAATCTGGCCCACTTGTGATTCAGTAGGTAGCAAGCAGATGAAGTCTGCAATTTCAAGCTTGCGCACACATCTACTGCTGCTTTCTGGTTATCAGCAGATTTTAACTCCATTTCTGTAGGAAGAGTCTGCAGGTCAGACAGGAAGAGCAATTGGGGTTTGGTTCTTTGACCTCTTCTTACAAAAGAAACAGGGCTTGAACATTTCCAATAAACTATACGAGAAGCGCAAGATATCGGGGAGCTTGTAGGATTCATGTATCAAAGTGGGCTTGATACATGTAGAACTTAACTACACAAGCATCTGGTAACCACGATGCTTCCAAGCTGCTCCCTGGTAAAGAGCAGTACCAAGTGTACTCAACCGGGTAGAGTGGCAAGTTAACACAAAGTTCCTTATAATGCAAACTTCCTCCATTTATAAAGGTTTCCTAAAGCTACCGCAGTATCACACCTAGGTTGTGGAGGCACCTGACCTTAAAGCACTAAACACAACCTGGGATAGTAGCTTGGCATGTCACCGTGGATACCCTTCAGCTCTTCGTCGCTGCCACGGTGACAGTTCGTTACATAACGTTAGACGTACGAACAGTTCCAAAACAATTCATTCCACAGCTAATACCTTTGAATGCTTCTGAACACGCAAAACAATTTCAAACAATTCAATGGATTTCAGAGTCTGCACTTCCAGAGTGAGAAGACACAAGGCCAAGACGGACGGTTTTGCTTTAGAAAAGACGAGGCGGCAGTTGCAAGCTTTCAGTTGTGCTTCCAATTTGTCAAGGTTCAATAATTCATTCCTTTCTGAGGTATGACAGAGTACAATAGTATGGTACAAGTGCAAAAAGGTTAAGGCAGTAGTAGCTTTGAATTCAAAGTGCAGTTTTTCTGAAATTATTTTTTCCATCCGTTTCAAGTCGGAGACAGTGCATTTACATTGGCTGATGCGAATGACATCATGGATGGACGGAATATTGCATTCCTCTTCAATCACTCGGGCAGCCAGTTGAAAACAACAGACTCCAATGCACGACAAATGCTTCGGTTTCACCTTCATAAGTGCCAAGAATCTGTCCAGGATGTTGACAGCCAGGACAAAGGTTTCGGTTGAAAATCCGAAGAAGCTTGTTAGGCTCCACAGATCTTCTACTTTGGCATTTCTCATTCTTGGACATAAAGTATTTTCATTCTCAGCTGTGCACTCAATCAGGCTCAACCCCTTTTCCCGAGGTTGAAATTTCCATTCTTGCTCCAAATGGAGCTTTAGCTGCTTGAAGAGCCAGTTGCTCATTTGTTCTTCGGCCCCCGTTTCCTTCATCGTTCCGCAGCGGGGCCCCGTCCTTCCCGGCCGGGGAGAAGGGGGGATCCCAGCAGCTCCTCGTCCCCGCAGAGAGGCTCAGCGGCCCCGCTCGCGGCCCCGCATCCAGGCGGCGCCGGCGCCTCCTTTCCCCCCCCCTCACCCGCCCCGGAGTCAGGGCCAAGGCAGCAGCTCCCGCACCATCGCTCGCTCGCCCGCCCGCGCACCGAGGAAGCGCAGCTAGAGAGACATCAAAATGGAGCCTGCTCGGGTCCGGGCTCTTTGCTTCCCCCCCGCC
>TRINITY_DN2405_c0_g1_i1 len=2909 path=[1:0-49 2:50-1739 4:1740-2167 5:2168-2365 6:2366-2908]
GGCGACCACCGAGATCTACACTCTTTCCCTACACGACGCTCTTCCGATCTGCTCAGCTGAATTATCCCCTTTAACTGAGAGATCCATTTCAGAAAACATCTTGGTTGACATTGAGGCTGGTTGTAGAAAAAGCCAGCTTCCAATGGACAGTATTTATAACCTACAGGATACAATAAATTAATATCTACATGCAACATACCTACAAAGTTACATACACAATGTAAAAAAATACAGTACTTTTCTGCTCATTTTAGCTTTAATTTTTTTATATACATTTTTTTAATTTACATTTTTATATACATTTTTGTAAACTTTTTTTGTTTGTTTTATAAAACCAAAAGCATACTACACTTAGAACTGATCACCATTCACATCTGCACTTCATCCCAGAAAGATGTTCACATCAATAATGCTACATACAGATCATTTTTTTGTCCCTCATTTCTACACAGGCGCCCACAATAACACCGTTATTTGTATGCAGAATAAGCTTCTTCCTTTGCTCATTTTCCATATTTTTGAATACTAAGTAATGCAACCATACTAAAATCTCTGCGCTTTAAAAAAAATGCAAACAAACCAAAATCATTACATCAGCCACTTACCAACTTCACATTTACTCAATGCTTTCGCATAATAATGAACTTTTCTTGGACTCAATGTTTTGACGGAAGCATGCAAACAAGTTTGATTATGGATTTTAAATGATTTGATAATGTTAAATAATAGTGAAATAAGCTATAGGGAATGTAGATTCAGCAAGCTTAATATTTTTGATCTAATAGTATGGGTTGACATATTAATGCAAGGATTTTAAACACACTGCAGCTCATAATACGAAGGTCAGAAAACCTGTCTGTTTTGAAGTATTTTAACACTAAAATAAATCCTATGTTGACTAGACTAACTTCTTGGTTAAGATTCCTCCACAAATAAGCCATGCATACATCTGGTTAAATAAGGTTCCTAAAGACTGAGGACAATAAAGCTTTTAAAATCTGCTTGTCTACTGAGTACACAACTAAAATATGGTTTTGGTTGAAGTATTTCGGCCCCAGGAGAAATAATAAGCACACATCACCTCAGAGTCTGTTCTAAAGCAATTTGATCATTAAAATTAATTCATTATGCCTTCACGCCCTCATTCAGCAAGAAGCTTCAGCATGTGCATCGCTTGATGTGCACGGAATATTTCACATCAGTGGGAGAACACATCTGCTAAAGTACCTTGTCGAATTCCAAGTAAAATTAATCCAATCAGATGAGGAGGAAGCAGGCATTCTACATACTTGTATGCCACGGCAACTCCTGCCTACCTACAGAGAGTACGATCTACTTTTATTATTGCCAAGAACTATTATAAACACATTAACCACCTAATCTAATGCAATTGCAGCCCTAGGCTATAACAGTGCGAGTTTGCCACTTAGATTTAGGTTTGAGGTCAAAAAAAGAAGGTGCCTTCCAGATCGCTAGGAGGGGAACTGCTAAGACTGTCTTCTCCGCAGCTCATATCCTCGCAGGAGTCCTCACTCTCACTTTCATCAAAACATCCACCCTCAGGGATAGTTGGCAACTCAGGAATACTATAGTAGCTGTTCTGTAGATTCTGGGCCGTACGCCGGGATACAATCCAAACTAGCTTTTTATGATCTGGCTTGCAGCATTCAGGAGAGGAATAATCGGCTAGGCATTTTGAAACCAACTCTCTCCAGTAGAGCAAATCACTGTCACTTATCTTTGAATGCTTCTGAACACGCAAAACAATTTCAAACAATTCAATGGATTTCAGAGTCTGCACTTCCAGAGTGAGAAGACACAAGGCCAAGACGGACGGTTTTGCTTTAGAAAAGACGAGGCGGCAGTTGCAAGCTTTCAGTTGTGCTTCCAATTTGTCAAGGTTCAATAATTCATTCCTTTCTGAGGTATGACAGAGTACAATAGTATGGTACAAGTGCAAAAAGGTTAAGGCAGTAGTAGCTTTGAATTCAAAGTGCAGTTTTTCTGAAATTATTTTTTCCATCCGTTTCAAGTCGGAGACAGTGCATTTACATTGGCTGATGCGAATGACATCATGGATGGACGGAATATTGCATTCCTCTTCAATCACTCGGGCAGCCAGTTGAAAACAACAGACTCCAATGCACGACAAATGCTTCGGTTTCACCCAATTCTGAATGCAAGAGGAATCGGTCATGAAATGCTGCAAGATAGGAGACAGGCACCAACGTTTGTTTACTACTGAAGAATTGATTTCTTGCCTCAGTCCAAAACAAACCCCCATCAGTGTAACACTAACTGGGAAGAGTGCATATTCAACACAAGGATTATTGCCACGGTAGTCGTTCTTTTCAACTTCAGATACCTTCATAAGTGCCAAGAATCTGTCCAGGATGTTGACAGCCAGGACAAAGGTTTCGGTTGAAAATCCGAAGAAGCTTGTTAGGCTCCACAGATCTTCTACTTTGGCATTTCTCATTCTTGGACATAAAGTATTTTCATTCTCAGCTGTGCACTCAATCAGGCTCAACCCCTTTTCCCGAGGTTGAAATTTCCATTCTTGCTCCAAATGGAGCTTTAGCTGCTTGAAGAGCCAGTTGCTCATTTGTTCTTCGGCCCCCGTTTCCTTCATCGTTCCGCAGCGGGGCCCCGTCCTTCCCGGCCGGGGAGAAGGGGGGATCCCAGCAGCTCCTCGTCCCCGCAGAGAGGCTCAGCGGCCCCGCTCGCGGCCCCGCATCCAGGCGGCGCCGGCGCCTCCTTTCCCCCCCCCTCACCCGCCCCGGAGTCAGGGCCAAGGCAGCAGCTCCCGCACCATCGCTCGCTCGCCCGCCCGCGCACCGAGGAAGCGCAGCTAGAGAGACATCAAAATGGAGCCTGCTCGGGTCCGGGCTCTTTGCTTCCCCCCCGCC
>TRINITY_DN2405_c0_g1_i2 len=2719 path=[0:0-57 2:58-1747 4:1748-2175 6:2176-2718]
TTTTTTTTTTTTAAATAGGAAAACAATTGCTTTATTTTTATTCATAACAAGCAAGAAGGCTCAGCTGAATTATCCCCTTTAACTGAGAGATCCATTTCAGAAAACATCTTGGTTGACATTGAGGCTGGTTGTAGAAAAAGCCAGCTTCCAATGGACAGTATTTATAACCTACAGGATACAATAAATTAATATCTACATGCAACATACCTACAAAGTTACATACACAATGTAAAAAAATACAGTACTTTTCTGCTCATTTTAGCTTTAATTTTTTTATATACATTTTTTTAATTTACATTTTTATATACATTTTTGTAAACTTTTTTTGTTTGTTTTATAAAACCAAAAGCATACTACACTTAGAACTGATCACCATTCACATCTGCACTTCATCCCAGAAAGATGTTCACATCAATAATGCTACATACAGATCATTTTTTTGTCCCTCATTTCTACACAGGCGCCCACAATAACACCGTTATTTGTATGCAGAATAAGCTTCTTCCTTTGCTCATTTTCCATATTTTTGAATACTAAGTAATGCAACCATACTAAAATCTCTGCGCTTTAAAAAAAATGCAAACAAACCAAAATCATTACATCAGCCACTTACCAACTTCACATTTACTCAATGCTTTCGCATAATAATGAACTTTTCTTGGACTCAATGTTTTGACGGAAGCATGCAAACAAGTTTGATTATGGATTTTAAATGATTTGATAATGTTAAATAATAGTGAAATAAGCTATAGGGAATGTAGATTCAGCAAGCTTAATATTTTTGATCTAATAGTATGGGTTGACATATTAATGCAAGGATTTTAAACACACTGCAGCTCATAATACGAAGGTCAGAAAACCTGTCTGTTTTGAAGTATTTTAACACTAAAATAAATCCTATGTTGACTAGACTAACTTCTTGGTTAAGATTCCTCCACAAATAAGCCATGCATACATCTGGTTAAATAAGGTTCCTAAAGACTGAGGACAATAAAGCTTTTAAAATCTGCTTGTCTACTGAGTACACAACTAAAATATGGTTTTGGTTGAAGTATTTCGGCCCCAGGAGAAATAATAAGCACACATCACCTCAGAGTCTGTTCTAAAGCAATTTGATCATTAAAATTAATTCATTATGCCTTCACGCCCTCATTCAGCAAGAAGCTTCAGCATGTGCATCGCTTGATGTGCACGGAATATTTCACATCAGTGGGAGAACACATCTGCTAAAGTACCTTGTCGAATTCCAAGTAAAATTAATCCAATCAGATGAGGAGGAAGCAGGCATTCTACATACTTGTATGCCACGGCAACTCCTGCCTACCTACAGAGAGTACGATCTACTTTTATTATTGCCAAGAACTATTATAAACACATTAACCACCTAATCTAATGCAATTGCAGCCCTAGGCTATAACAGTGCGAGTTTGCCACTTAGATTTAGGTTTGAGGTCAAAAAAAGAAGGTGCCTTCCAGATCGCTAGGAGGGGAACTGCTAAGACTGTCTTCTCCGCAGCTCATATCCTCGCAGGAGTCCTCACTCTCACTTTCATCAAAACATCCACCCTCAGGGATAGTTGGCAACTCAGGAATACTATAGTAGCTGTTCTGTAGATTCTGGGCCGTACGCCGGGATACAATCCAAACTAGCTTTTTATGATCTGGCTTGCAGCATTCAGGAGAGGAATAATCGGCTAGGCATTTTGAAACCAACTCTCTCCAGTAGAGCAAATCACTGTCACTTATCTTTGAATGCTTCTGAACACGCAAAACAATTTCAAACAATTCAATGGATTTCAGAGTCTGCACTTCCAGAGTGAGAAGACACAAGGCCAAGACGGACGGTTTTGCTTTAGAAAAGACGAGGCGGCAGTTGCAAGCTTTCAGTTGTGCTTCCAATTTGTCAAGGTTCAATAATTCATTCCTTTCTGAGGTATGACAGAGTACAATAGTATGGTACAAGTGCAAAAAGGTTAAGGCAGTAGTAGCTTTGAATTCAAAGTGCAGTTTTTCTGAAATTATTTTTTCCATCCGTTTCAAGTCGGAGACAGTGCATTTACATTGGCTGATGCGAATGACATCATGGATGGACGGAATATTGCATTCCTCTTCAATCACTCGGGCAGCCAGTTGAAAACAACAGACTCCAATGCACGACAAATGCTTCGGTTTCACCTTCATAAGTGCCAAGAATCTGTCCAGGATGTTGACAGCCAGGACAAAGGTTTCGGTTGAAAATCCGAAGAAGCTTGTTAGGCTCCACAGATCTTCTACTTTGGCATTTCTCATTCTTGGACATAAAGTATTTTCATTCTCAGCTGTGCACTCAATCAGGCTCAACCCCTTTTCCCGAGGTTGAAATTTCCATTCTTGCTCCAAATGGAGCTTTAGCTGCTTGAAGAGCCAGTTGCTCATTTGTTCTTCGGCCCCCGTTTCCTTCATCGTTCCGCAGCGGGGCCCCGTCCTTCCCGGCCGGGGAGAAGGGGGGATCCCAGCAGCTCCTCGTCCCCGCAGAGAGGCTCAGCGGCCCCGCTCGCGGCCCCGCATCCAGGCGGCGCCGGCGCCTCCTTTCCCCCCCCCTCACCCGCCCCGGAGTCAGGGCCAAGGCAGCAGCTCCCGCACCATCGCTCGCTCGCCCGCCCGCGCACCGAGGAAGCGCAGCTAGAGAGACATCAAAATGGAGCCTGCTCGGGTCCGGGCTCTTTGCTTCCCCCCCGCC
>TRINITY_DN2405_c0_g1_i4 len=2711 path=[1:0-49 2:50-1739 4:1740-2167 6:2168-2710]
GGCGACCACCGAGATCTACACTCTTTCCCTACACGACGCTCTTCCGATCTGCTCAGCTGAATTATCCCCTTTAACTGAGAGATCCATTTCAGAAAACATCTTGGTTGACATTGAGGCTGGTTGTAGAAAAAGCCAGCTTCCAATGGACAGTATTTATAACCTACAGGATACAATAAATTAATATCTACATGCAACATACCTACAAAGTTACATACACAATGTAAAAAAATACAGTACTTTTCTGCTCATTTTAGCTTTAATTTTTTTATATACATTTTTTTAATTTACATTTTTATATACATTTTTGTAAACTTTTTTTGTTTGTTTTATAAAACCAAAAGCATACTACACTTAGAACTGATCACCATTCACATCTGCACTTCATCCCAGAAAGATGTTCACATCAATAATGCTACATACAGATCATTTTTTTGTCCCTCATTTCTACACAGGCGCCCACAATAACACCGTTATTTGTATGCAGAATAAGCTTCTTCCTTTGCTCATTTTCCATATTTTTGAATACTAAGTAATGCAACCATACTAAAATCTCTGCGCTTTAAAAAAAATGCAAACAAACCAAAATCATTACATCAGCCACTTACCAACTTCACATTTACTCAATGCTTTCGCATAATAATGAACTTTTCTTGGACTCAATGTTTTGACGGAAGCATGCAAACAAGTTTGATTATGGATTTTAAATGATTTGATAATGTTAAATAATAGTGAAATAAGCTATAGGGAATGTAGATTCAGCAAGCTTAATATTTTTGATCTAATAGTATGGGTTGACATATTAATGCAAGGATTTTAAACACACTGCAGCTCATAATACGAAGGTCAGAAAACCTGTCTGTTTTGAAGTATTTTAACACTAAAATAAATCCTATGTTGACTAGACTAACTTCTTGGTTAAGATTCCTCCACAAATAAGCCATGCATACATCTGGTTAAATAAGGTTCCTAAAGACTGAGGACAATAAAGCTTTTAAAATCTGCTTGTCTACTGAGTACACAACTAAAATATGGTTTTGGTTGAAGTATTTCGGCCCCAGGAGAAATAATAAGCACACATCACCTCAGAGTCTGTTCTAAAGCAATTTGATCATTAAAATTAATTCATTATGCCTTCACGCCCTCATTCAGCAAGAAGCTTCAGCATGTGCATCGCTTGATGTGCACGGAATATTTCACATCAGTGGGAGAACACATCTGCTAAAGTACCTTGTCGAATTCCAAGTAAAATTAATCCAATCAGATGAGGAGGAAGCAGGCATTCTACATACTTGTATGCCACGGCAACTCCTGCCTACCTACAGAGAGTACGATCTACTTTTATTATTGCCAAGAACTATTATAAACACATTAACCACCTAATCTAATGCAATTGCAGCCCTAGGCTATAACAGTGCGAGTTTGCCACTTAGATTTAGGTTTGAGGTCAAAAAAAGAAGGTGCCTTCCAGATCGCTAGGAGGGGAACTGCTAAGACTGTCTTCTCCGCAGCTCATATCCTCGCAGGAGTCCTCACTCTCACTTTCATCAAAACATCCACCCTCAGGGATAGTTGGCAACTCAGGAATACTATAGTAGCTGTTCTGTAGATTCTGGGCCGTACGCCGGGATACAATCCAAACTAGCTTTTTATGATCTGGCTTGCAGCATTCAGGAGAGGAATAATCGGCTAGGCATTTTGAAACCAACTCTCTCCAGTAGAGCAAATCACTGTCACTTATCTTTGAATGCTTCTGAACACGCAAAACAATTTCAAACAATTCAATGGATTTCAGAGTCTGCACTTCCAGAGTGAGAAGACACAAGGCCAAGACGGACGGTTTTGCTTTAGAAAAGACGAGGCGGCAGTTGCAAGCTTTCAGTTGTGCTTCCAATTTGTCAAGGTTCAATAATTCATTCCTTTCTGAGGTATGACAGAGTACAATAGTATGGTACAAGTGCAAAAAGGTTAAGGCAGTAGTAGCTTTGAATTCAAAGTGCAGTTTTTCTGAAATTATTTTTTCCATCCGTTTCAAGTCGGAGACAGTGCATTTACATTGGCTGATGCGAATGACATCATGGATGGACGGAATATTGCATTCCTCTTCAATCACTCGGGCAGCCAGTTGAAAACAACAGACTCCAATGCACGACAAATGCTTCGGTTTCACCTTCATAAGTGCCAAGAATCTGTCCAGGATGTTGACAGCCAGGACAAAGGTTTCGGTTGAAAATCCGAAGAAGCTTGTTAGGCTCCACAGATCTTCTACTTTGGCATTTCTCATTCTTGGACATAAAGTATTTTCATTCTCAGCTGTGCACTCAATCAGGCTCAACCCCTTTTCCCGAGGTTGAAATTTCCATTCTTGCTCCAAATGGAGCTTTAGCTGCTTGAAGAGCCAGTTGCTCATTTGTTCTTCGGCCCCCGTTTCCTTCATCGTTCCGCAGCGGGGCCCCGTCCTTCCCGGCCGGGGAGAAGGGGGGATCCCAGCAGCTCCTCGTCCCCGCAGAGAGGCTCAGCGGCCCCGCTCGCGGCCCCGCATCCAGGCGGCGCCGGCGCCTCCTTTCCCCCCCCCTCACCCGCCCCGGAGTCAGGGCCAAGGCAGCAGCTCCCGCACCATCGCTCGCTCGCCCGCCCGCGCACCGAGGAAGCGCAGCTAGAGAGACATCAAAATGGAGCCTGCTCGGGTCCGGGCTCTTTGCTTCCCCCCCGCC
>TRINITY_DN2453_c0_g1_i1 len=426 path=[0:0-161 2:162-425]
AAAAAAAATAGTTTCACTTTTTGGTGTATTACTCCTAGTGAGAGCCAGACTAGGACTATTGTTGATAATCATGAGATCGGAAGAGCACACGTCTGAACTCCAGTCACCTTGTAATCTCGTATGCCGTCTTCTGCTTGAAAAAAAAAAATAGTTTCACTTTTTGGTGTATTACTCCTAGTGAGAGCCAGACTAGGACTATTGTTGATAATCATGAGATCGGAAGAGCACACGTCTGAACTCCAGTCACCTTGTAATCTCGTATGCCGTCTTCTGCTTGAAAAAAAAAAATAGTTTCACTTTTTGGTGTATTACTCCTAGTGAGAGCCAGACTAGGACTATTGTTGATAATCATGAGATCGGAAGAGCACACGTCTGAACTCCAGTCACCTTGTAATCTCGTATGCCGTCTTCTGCTTGAAAAAAAAA
>TRINITY_DN2453_c0_g1_i2 len=564 path=[0:0-161 1:162-299 2:300-563]
AAAAAAAATAGTTTCACTTTTTGGTGTATTACTCCTAGTGAGAGCCAGACTAGGACTATTGTTGATAATCATGAGATCGGAAGAGCACACGTCTGAACTCCAGTCACCTTGTAATCTCGTATGCCGTCTTCTGCTTGAAAAAAAAAAATAGTTTCACTTTTTGGTGTATTACTCCTAGTGAGAGCCAGACTAGGACTATTGTTGATAATCATGAGATCGGAAGAGCACACGTCTGAACTCCAGTCACCTTGTAATCTCGTATGCCGTCTTCTGCTTGAAAAAAAAATAGTTTCACTTTTTGGTGTATTACTCCTAGTGAGAGCCAGACTAGGACTATTGTTGATAATCATGAGATCGGAAGAGCACACGTCTGAACTCCAGTCACCTTGTAATCTCGTATGCCGTCTTCTGCTTGAAAAAAAAAAATAGTTTCACTTTTTGGTGTATTACTCCTAGTGAGAGCCAGACTAGGACTATTGTTGATAATCATGAGATCGGAAGAGCACACGTCTGAACTCCAGTCACCTTGTAATCTCGTATGCCGTCTTCTGCTTGAAAAAAAAA
>TRINITY_DN2435_c0_g1_i1 len=875 path=[0:0-271 2:272-874]
TGGCGAGAGCCGCAGTTTCCTGTCCCGCGCGGGCCGCCGTAGCTGGGCAAGATGGCGGCCTTCCTGGCAGCAGCGAGGAGACTCTCCGGGATTTTAAGACCTCTGAATTCTCTGGCCACTTTGGCTTCTAACAGCTCCTGCAGCGCCCCCCTTGTCTCTGGACTGTCCATACGCCATATAAACCACGGGCAGATGGCGATAACCTGTCCTAGAAAGCCTCTAGCGTCTGCCAACAATCTGTCGTACGGCCAGCCTGCCTCACTCTTCAACAGAATCGCCCCCTTGCTCCCAAGTCATCTTCAGCCGCCAGCGCGGACCGTCACGTACTTCAGCTGGCGGTCAGGAAAGAGAAAAACCGTGAAAGCTGTGGTCTACAGGTTTCTCCGGTTGCACTGCGGCCTTTGGTTAAGGAGAAGGGCCGGTTACAAAAAGAAATTATGGAAGAAGAGCCCTCAGCGGAAGAAGCGCTTGAGGGAGCATGTGTTCTGCAACAGGACGCAGTCCAAGCTCCTGGATAAGATGACCACTTCCTTCTGGAAGAGAAGAAACTGGTATGTCAACGATCCCTATCTGAAATACCACGATCGCACAAACCTTTAAGTATCGTCGTCTTTTCTAAGCGGCGCGTGAGCTGGCGTTTTTGTTCCTCTGTCACTTGTCCCACTACATGTCTCTGTATGTGGCTTGGGACCTTCCTATGGGCTTCCAGGAACAAAGGTTTGAACTTGGCTGTTGGACATATAGGCATGTAACAAGCAAATATGCCCTGTTGACCAAATTGTGGATACAAAAAATAAACGGCTAATCCAGAGTGTGATGCGGATAGATCGGAAGAGCGTCGTGTAGGGAAAGAGTGTAGATCTCGGTGGTCGCCG
>TRINITY_DN2435_c0_g1_i2 len=1701 path=[0:0-271 1:272-1097 2:1098-1700]
TGGCGAGAGCCGCAGTTTCCTGTCCCGCGCGGGCCGCCGTAGCTGGGCAAGATGGCGGCCTTCCTGGCAGCAGCGAGGAGACTCTCCGGGATTTTAAGACCTCTGAATTCTCTGGCCACTTTGGCTTCTAACAGCTCCTGCAGCGCCCCCCTTGTCTCTGGACTGTCCATACGCCATATAAACCACGGGCAGATGGCGATAACCTGTCCTAGAAAGCCTCTAGCGTCTGCCAACAATCTGTCGTACGGCCAGCCTGCCTCACTCTTCAACAGGTACAATGTATTTTGACGTGCGTGCTAGGATTCTTCATCTGGCGTAGGCAAATCTATCAGAAAATGGGGCTTCTGTCAGATTTGGAGAATGTCAGTGTTTCTATCTGGTGGTCTAACTGCAGTACATACTTGCATGTTTCCCTTTGCAATGTCCCTCTGTTGCTTTAGCAATAATGCAGCTCCTTTATGAGTGTAGATCAGTAATTCTCAAACTAGGGGGGCATGAAAAGGGGGGCAGTTCCATTTTGCCCTAGCTAGGGGGTATTTCCACCCATTTCTGCAGCATAAATTTTGGTTGGGGCTGCAGTCTCCAGTTGATACTGGTTTACTAAGTGTACACATCCATGCCTTAGCTCAGTCACTCTGAGCTAGGGGGCGTTAAGGAGTGGAGAGGGGCCAGGGTGGCAATAGAGGGGGTAAAATCCAGGGACAAGGTACATAAATGTGCGTGTGACTGGAGTGAAGCACCAAGTGTCATAGACAGGGACCTGCATTTAATAATAATAGTCTTACAGCACGCCCGTGCCTTGCTCGTGGTAGGTGTGACTGAGGAGGCTGCAGGAGTTGTAGGGGGAATAAGCAGAATAGGAGAGCCTGCTCATCCGAGTGATAAACAGTGCCTACGGCTTAGTAAGAGCCGGGTAACTGGGTCTGAGCTGCGTTTGCATTCATCCAGAACTTGGATTGGATTTTGGAATTTCCTCAAGCCAAGTTAGCGTAAAGCCACTACGGGCTCTGCCGCTGAATTGCATAGAAAAACGTGTCTGGTGTTTGTAAACATTTGCTCTTCGTGTTTTCCATGTTGTGTGTGTGTGTGATATTTCAGAATCGCCCCCTTGCTCCCAAGTCATCTTCAGCCGCCAGCGCGGACCGTCACGTACTTCAGCTGGCGGTCAGGAAAGAGAAAAACCGTGAAAGCTGTGGTCTACAGGTTTCTCCGGTTGCACTGCGGCCTTTGGTTAAGGAGAAGGGCCGGTTACAAAAAGAAATTATGGAAGAAGAGCCCTCAGCGGAAGAAGCGCTTGAGGGAGCATGTGTTCTGCAACAGGACGCAGTCCAAGCTCCTGGATAAGATGACCACTTCCTTCTGGAAGAGAAGAAACTGGTATGTCAACGATCCCTATCTGAAATACCACGATCGCACAAACCTTTAAGTATCGTCGTCTTTTCTAAGCGGCGCGTGAGCTGGCGTTTTTGTTCCTCTGTCACTTGTCCCACTACATGTCTCTGTATGTGGCTTGGGACCTTCCTATGGGCTTCCAGGAACAAAGGTTTGAACTTGGCTGTTGGACATATAGGCATGTAACAAGCAAATATGCCCTGTTGACCAAATTGTGGATACAAAAAATAAACGGCTAATCCAGAGTGTGATGCGGATAGATCGGAAGAGCGTCGTGTAGGGAAAGAGTGTAGATCTCGGTGGTCGCCG
>TRINITY_DN2423_c0_g1_i1 len=2026 path=[0:0-94 2:95-2025]
CAAACTCGGTTCTGTTCGCACATTTTTTTTTTTCAAGCAGAAGACGGCATACGAGATTACAAGGTGACTGGAGTTCAGACGTGTGCTCTTCCGATCTCTACCAAGGCAAGAATTATTCTATTCCCACCATGGAGAACGGACCGGATGTCGCTAAACGGTTTCTAAAGGAGTTGTTAGATATTCAGTACGGCCGTGTGTCCAGTGACTGGGTCCACGCCGTCTGACTCAGCAGGACCCCCCAGCCCCTTCTCTGCCACAGTCCTGTTTATGCCAAGCTGCTCTGCCTTTCACTCCTCCCGCGCCCCCACGGTTGCACCTGAGGACGCCACATGTGTTGGAGAGACACATGGTTGCAAACGTTTCGGACTTATGTCTTTTGTCCGGGGCTGTGGGGGTGGGACGTTTTACTTGTCAGCGGATCTTCAGCCTCCGAGCACAGCCGCCGCCTCTCCCTCTTTTTAAACGTGCAATATTTGTTGTCTTCCCTTAGTCTTAAAACGGCCTTTCTGGCCCCACTGAGCTGCCTAGAGCAAGTCGTTAAGGCTTGTTCGCAGTGCGTTTGGTGCTGGTAACGACCTCCTCCTCTGCTCCGGTCTCTGCTTTGTTCCCATGAGCAGGCCGGATAAAAGTGGGATATTTATCACAGTCGGGAAGTCGATTGCTACTCCAGGAAGGCGATCTTCTGTGTGGAGGGATGGGGGAGGCAATCCCTTCCACCGCTCCTTCCCGGAAGACCTTCCTACTTCCTACTCTTCCTTTTTTACTTCCCTGACCGTTCTTGTCTTCCAATGGAGTTCTCGCATAAAGTGCTATGTGAGAACAGAACCTAGGGGAGGTAGTTGCTCCAGGTTTGCTACTCTTGTTCCTGTAAACCAGCAGTAAGTCTTGTCTGCACTAGAGAATCACAGCTGATTTGGGGGGCTTGGAGCCAGGGATGAGGTGAGCTCAGGCTATTGTGATCCCCCATGTCAACCAACCAGAGCCTCGTTCTGCTGGCAGAGCAGGCTGCTCCCCCCCGAAGCCTCTCCTTTGCGCTGTTTAACACCAAGCTCAATCTTCGTTCGGTTGCTGGCGGTTCCGGATGCTTTGGGGCTTTATCAGTTCAATGTGGAGGCAAAAGCCGCGATGTTTCTCAGGAGAACGAAGGCAGCTTTCCAATTCCGAAGCTTCCAGCTGGGGAATCTTTATTTTTGTCAGTTTCACATTTTGGTTAATATCAGAAGTGGATATTTACTTTGTGAAGGGGAGCGAGAAACAAGGGATTTTTGTCCCTTTCCGCCCATTGGAACCTGAAAACCTTTCTTTTCCAGAAACTGACAATTTTGGGGTGTTTCCCCTTATGAGACCGGACACATTTGGAAGTTTCACTTATTCAGAAATGGGCACATTTGGGGTGATTTTCCCTCCCAGGAAACAAATTTATTTGGTTTCTTTTTCTCATAGGAAACAAAAACATCTATTTGACTGTCCCTCTCCCTTCCCTGTAAAAGGACACATTTTGGCTGCTTTCTCCCTTGAAATACATTTATTTTGAAGTTTTGTTTGCTCCCTTCCACAAATGTACACATTTCCCTTCAGCAACAGAGAGAGTTGCTGCCCTCTGTCCCCTCAGGTGATACAGGGGGAGGTGAGTTTTCCTCCTAGGTTTTGCTATCCCCCCCCCCCCCCGTCAGTTGACCACACTTGGGTTTCTGATGATTTCAGAAGGTGAAAAACATCTTGTGATGGGGCCGGGCATGTAACAAAGATTTGGGGTTTGTTCTCTCTCTCTCTCCGACACCCCAGCTCTCCCAAGCAGCCGTCCCTCACTTTCCCTGCTTCTCGTCCACAACGCCCCAGAGCGTGCCAGCCCACAAGGGTAAACCCTCCATCCCCGTGCTTTGCAGAGTTAGGCCTGCCTTATGATCCAATTGAGAATCGGACCGAGGTTCTTTGCACACCTTATTAGCACTTATATAGCGCCAGCAACGTACCTGGTGCTTTACAGAGAATAAGATAGACACGGTCCCTGCCTGAGAGCTCACAA
>TRINITY_DN2423_c0_g1_i2 len=3055 path=[1:0-1123 2:1124-3054]
GGGGGGCGGGACGCGGAGCCCGGCGGCCTCGGGCCCCTCCCGGCCCAGTAGAGACCGCGGCAGCAGCGACCGCCGGCCCCGCCATGAGCGCCGCCCGGGTTTTGGTGCAGCGTGTCTGGACTGCGGGGATCTCGCTCCTGGGTTCGAGACGGTTTATTGGCACCACCTTTAAGGCTTTGGATCTTCAAATAGAATTGAACAAACATCCGAAACCCAAACCGGACCATGGAAACCTGGTGTTTGGCAAAAATTTCACCGACCACATGCTGATGGTGGAGTGGAGCCGCGAGAGGGGCTGGGACAAACCCCACATCAAGCCCTTCCAGAGCCTCACTCTGCACCCGGCTTCCTCTGCCCTGCACTACTCCGTGGAGTTGTTCGAGGGAATGAAGGCTTACCGAGGTTCAGATAAACGTATCCGTCTCTTCCGGCCTCTGCTTAATATGGAGCGGATGCATCGCTCAGCGCTCCGCACTTGTCTGCCCCCCTTTGACCAGGCAGAGTTATTGGAGTGTATCTGTCAGCTGATCCGCGTGGACCAGGATTGGGTCCCCTATTCGGATGCCGCCAGTCTCTACGTCCGGCCCACTTTCATCGGCACGGAGCCTTCGCTAGGGGTCTCCAGATCCGGCCACGCTTTGCTGTACGTGATCTTGGGGCCCGTGGGTCCGTACTTTGCCACTGGTAGCTTCAGCCCCGTCTCGCTCTTGGCTGATCCGCGCTTTGTCCGGGCCTGGGTCGGCGGCGTTGGGGACTGCAAGTTGGGAGGGAACTACGGACCCGCCATCTTTGTCCAGGGCGAGGCAGCTAGGGAGGGCTGCCAGCAGGTTCTCTGGCTCTACGGAGACGACCACCAGGTCACCGAGGTCGGGACCATGAACATCTTCATGTTCTGGACAGACCAGCACGGAGATCTAGAACTGGTGACACCACCGTTGAATGGGATTATTCTTCCTGGGGTGACGAGACGGTCTCTCCTGGACCTTGGGCGCAAATGGGGTGAGTTCAAAGTCTCGGAGCGTATTTTCACGATGGCGGATCTGATCAAAGGCCTGGAAGAGAACCGAGTGAAAGAGGTTTTTGGCTCGGGGACGGCCTGTGTCGTCTGCCCTGTAAACAGAATCCTCTACCAAGGCAAGAATTATTCTATTCCCACCATGGAGAACGGACCGGATGTCGCTAAACGGTTTCTAAAGGAGTTGTTAGATATTCAGTACGGCCGTGTGTCCAGTGACTGGGTCCACGCCGTCTGACTCAGCAGGACCCCCCAGCCCCTTCTCTGCCACAGTCCTGTTTATGCCAAGCTGCTCTGCCTTTCACTCCTCCCGCGCCCCCACGGTTGCACCTGAGGACGCCACATGTGTTGGAGAGACACATGGTTGCAAACGTTTCGGACTTATGTCTTTTGTCCGGGGCTGTGGGGGTGGGACGTTTTACTTGTCAGCGGATCTTCAGCCTCCGAGCACAGCCGCCGCCTCTCCCTCTTTTTAAACGTGCAATATTTGTTGTCTTCCCTTAGTCTTAAAACGGCCTTTCTGGCCCCACTGAGCTGCCTAGAGCAAGTCGTTAAGGCTTGTTCGCAGTGCGTTTGGTGCTGGTAACGACCTCCTCCTCTGCTCCGGTCTCTGCTTTGTTCCCATGAGCAGGCCGGATAAAAGTGGGATATTTATCACAGTCGGGAAGTCGATTGCTACTCCAGGAAGGCGATCTTCTGTGTGGAGGGATGGGGGAGGCAATCCCTTCCACCGCTCCTTCCCGGAAGACCTTCCTACTTCCTACTCTTCCTTTTTTACTTCCCTGACCGTTCTTGTCTTCCAATGGAGTTCTCGCATAAAGTGCTATGTGAGAACAGAACCTAGGGGAGGTAGTTGCTCCAGGTTTGCTACTCTTGTTCCTGTAAACCAGCAGTAAGTCTTGTCTGCACTAGAGAATCACAGCTGATTTGGGGGGCTTGGAGCCAGGGATGAGGTGAGCTCAGGCTATTGTGATCCCCCATGTCAACCAACCAGAGCCTCGTTCTGCTGGCAGAGCAGGCTGCTCCCCCCCGAAGCCTCTCCTTTGCGCTGTTTAACACCAAGCTCAATCTTCGTTCGGTTGCTGGCGGTTCCGGATGCTTTGGGGCTTTATCAGTTCAATGTGGAGGCAAAAGCCGCGATGTTTCTCAGGAGAACGAAGGCAGCTTTCCAATTCCGAAGCTTCCAGCTGGGGAATCTTTATTTTTGTCAGTTTCACATTTTGGTTAATATCAGAAGTGGATATTTACTTTGTGAAGGGGAGCGAGAAACAAGGGATTTTTGTCCCTTTCCGCCCATTGGAACCTGAAAACCTTTCTTTTCCAGAAACTGACAATTTTGGGGTGTTTCCCCTTATGAGACCGGACACATTTGGAAGTTTCACTTATTCAGAAATGGGCACATTTGGGGTGATTTTCCCTCCCAGGAAACAAATTTATTTGGTTTCTTTTTCTCATAGGAAACAAAAACATCTATTTGACTGTCCCTCTCCCTTCCCTGTAAAAGGACACATTTTGGCTGCTTTCTCCCTTGAAATACATTTATTTTGAAGTTTTGTTTGCTCCCTTCCACAAATGTACACATTTCCCTTCAGCAACAGAGAGAGTTGCTGCCCTCTGTCCCCTCAGGTGATACAGGGGGAGGTGAGTTTTCCTCCTAGGTTTTGCTATCCCCCCCCCCCCCCGTCAGTTGACCACACTTGGGTTTCTGATGATTTCAGAAGGTGAAAAACATCTTGTGATGGGGCCGGGCATGTAACAAAGATTTGGGGTTTGTTCTCTCTCTCTCTCCGACACCCCAGCTCTCCCAAGCAGCCGTCCCTCACTTTCCCTGCTTCTCGTCCACAACGCCCCAGAGCGTGCCAGCCCACAAGGGTAAACCCTCCATCCCCGTGCTTTGCAGAGTTAGGCCTGCCTTATGATCCAATTGAGAATCGGACCGAGGTTCTTTGCACACCTTATTAGCACTTATATAGCGCCAGCAACGTACCTGGTGCTTTACAGAGAATAAGATAGACACGGTCCCTGCCTGAGAGCTCACAA
>TRINITY_DN2423_c1_g1_i1 len=256 path=[0:0-133 2:134-255]
CATCCAGTACAATCTGTTACCTGAGGCCTGTGTACTCATATCCTCACCACACGGACCAGCCAGCCATCATTCTCGATGTAACCAAGCCAAGCACTCGCACCTGGGACCTCGCATCTTCGCGAATGTTACACTCATTGTCTCTCCCTCTGTTCCCCTTCCTTCGTCTCCCCCCTCCTCCCCGTCTCTCAGATTGTAAGCCCTAGGGCAGGAACCATGTCTATTAAATTACTCTGTAAAGCGTCAGGTACATTGTTGG
>TRINITY_DN2423_c1_g1_i2 len=226 path=[1:0-103 2:104-225]
GTGTAGTACCATTTCGTTAGAGGAAGTAGCTTTATATCATTCTTGATGTAACCAAGACAAGCACGTGCACCTGGGACCTCGCATCTTCGTGAATGTTACACCCCTTGTCTCTCCCTCTGTTCCCCTTCCTTCGTCTCCCCCCTCCTCCCCGTCTCTCAGATTGTAAGCCCTAGGGCAGGAACCATGTCTATTAAATTACTCTGTAAAGCGTCAGGTACATTGTTGG
>TRINITY_DN2423_c1_g2_i1 len=552 path=[0:0-551]
CTTCAAGACACTCAGCGCATGCCAAGGGTCGATGTTACCTGGGCGGAGGGAAGGAACGCAGTGGGGAGAAAGAGGAGTTAATTTATTAATAATAATAAAATAATAATAATAATAATAATAATAATAATAATAAGGGATGTGCGAACAGAACCGAGTTTGGAAATTCGGTTTGGTTTGAAATTTGAGTTCGGTTCAAAAGTTCGGTTCGGTCGACCGAACTATTTGAGTTCGGTCCGAACGCCGAACTTCCGAACCGCGTTTGCACATCCCTAATAATAATAATCATTCAGAAATGCCACCCTGGTGCAAACAAAGCTGTGGTCCATTTAGCCCAGTATCCTGTTTCCGATGGCAGCAGCTCGGTTTTCCTCCAAGAAGCCCACAACAGATTCCCAGCCCCCACATCAGAGGCTACATCCCCTAACTAGTAGGGGATCCTTGTCTCTTCCTCTATTCCCCTTGTCTCTTCCTCTGTTCCCCTTCCTTCGTCTCCCCGTCCCCCTCCGTCTCTCAGACTGTAAGCCCTAGGGCAGGGACCATGTCTATTCCATT
>TRINITY_DN2423_c2_g1_i1 len=377 path=[0:0-376]
ATCTACACTCTTTCCCTACACGACGCTCTTCCGATCTGGGTGATATGCTTTTATTATTATTATTATTAGCAAGCATTTATATAGCGCCAGCAAGGGTACCTGGCGCTTTACAAAGTAATGGCATAGACACTGTCCCTGTCCTAGGGCTTACAATCTGAGAGAGAAAGGGACTGGGGGAGAGACGGGGTGTAACGTTCATGAAGATGCGAGGTCCCAGGTACACGCGCTTGGCTTGGTTACATTGAGAATGATGGCTGGCTGGTCCATGTGGTGAGGATATGAGTACACAGAGTTCAGGTAACAGATTGTACTGGATGGAGGGTATCAGCAGGAGTTAGGTGAGGGGAGCAAGGAGTCGGGGAGGACAGAGCGGAAGA
>TRINITY_DN2497_c0_g1_i2 len=2557 path=[0:0-2087 1:2088-2556]
CGGGGCAAATTATTTTAATTCTGTAAACTACACAAGCCATTGGGAAAGTGTAATACCATCCAATGATAAAAGGGGGTGGGGGTGGGAAGAGAACTACTACAGCTGTCTTGTACAATTATTGAAAAGGATTCCTATACAGTTCTACACAAATATTACATAGTGTTTCAAACACTAATCCTACATTACCATCAACAATCTATTTACAAAAGCACAATACCAGTTTGTTAGTGCCAAAAGTCTTTTTGGTAGAATGAACTACACGTACAAAGTACAATATTAATATAATTGATTCCCAGTCTCAGTCATTGTCATTTATCATTAACATACAATACAATGATACTTTCCAAAAGCAAGACATTGTCAGAGAGCCAACAAAGCTTTGTGCAGCAAAACAGTTTCTTTTTTCCTAAAGTAGCCAGTTATCACACTTTGTGTACATAATTATTATGATATAGCTTCAAAAGCCATCAGTTTGTGAAAGCTTCTAGGTTGACAAAACAGAGCCAATCTTCAGCCAGGTGGCATTAGAAACCCTTCCTCTGCTAGGGGAAGAGATCTGCTTGAATACTTCTGCTAGTTAGTTCAGTCCCTTATAGCTTTATTATTCTGTACACATGCATCCCGTGCAATTACTGTAGCCAGCACTGAAACCAGAGGCTCACTCTCAAATGCAATAGGTTTTCAATAACCAAAAACAAAGCCTCTAGCCAAGCCATTTTAACTAGGTTCTCTCATATACATAGCGACTGTCAGCTTCTACAGGTTTCTCTTATTTTAAGACTGAATTAAATGCTCAGAACTCCAAATATGTAAAAAATAATTGTCCCATTAGGCCTGATTACTCAACCCACCAGAGGACTAATGAAATACTATAAACACCCTCAAGATTTAGTGTTCCTAGTGTTTGCAGCCTTTTTAAGAGAGAAAAAAATGCAAAGTAAAGTGAAACATTTGCATTTTCTTCTCTTGGACTATGTAGCCAAGCTATAGGGGTTTGGTTTTCACTATTACTTTGTGAACCACTAAGCTAGTGAAAGTTCTAGCTAGTGAAAGTGCTGTTGGATATTCCAGCAACCTGTATTAGTTTCTAAGTATGTGCCTTTCTTTCTACAGACAGAGATCACTTAGGTCCCCAACCATTAAAGCATGGTCCAAACAGTCACACAGTCAGGGGTTATTTCTCCAAGCTGAATACAAGCTTCTCTGCAAAGCAACAAAAGTAGGCAGAAAAGGTTGATCAGTTTTGTTATTATACGAAAGAGGCTGGCAAGTTGATGTAGAAGTCTCCTGAGTTTTGACATAAGGTTGGAGAAGTCTTTGTGACTAAGTTCACAGGAATAGACAAGGCATGACAAATACACCCCCTCTCTGCCCCCACCCTCATCAGGTCACAACAGTCTTCTAATTGTATATTGGCTGGCAAAACCTACATCTAGACAAAAAGCGTTTGCTTCAGCAAAAGCAAAATAAATCAAAAGCAATAGCTGGCTACTTTACCTAACCCAAGCCATACCAGTCCTTTAATTACAGGATTCTGCTTCTTTATGTACTAACTTACTCTACTTTACTACAGTTGACTGGAGGATTTGCTAAATGTTGCTCTAGGTTTGAACCAGCGTATTCATCCCCTCTCTCAAGTCACTCATGTCAGCTGGACACGTACTATCTTAGTGCTAGTTACACATTAGAGCTGGGCCTGCCCAGTTCCTCATGGAAAACCTCTCTCCAAAAGATTTACCATTCTTGTTACATAGCAAAAGGCATCTTCTTGAAGTAGTCTATTTGTCTTCCAAACAGCATCCAAAGAAGTAACAATTAAGTTTCAAGTGTAAAAAACATCCCATTGCCAATTACTAGTAAAGTGGCACAGCAGGCTACCTGTCCCACATCTGAGAAAAAGCAGTAGCCATGTCAGGTTTTGGTCAGAATGCTTCAGTTTCACATCTTACGCTTTAATATTTGTTGATTCCAAAGATTCTAACACCATGCAGCTGTGGCAGCTTGGGAATCAGCACACTCAGGAGAGAAGTTGTGTTGAGGACGAAGTGTGTTGGATCATACTTTGTGTAGAAACTCACAAGGAAATACAGAATTATTGGAGATATTGTGAAGAATTTTCGTGAAGATGTAAATTGTACTCCATAATCCAATTGCTCCCAGTGTGTTAGCAGCCTTGCTCTACCTTGGTCAGGTGTTTCAAAAGGAGTTCCTTTTACTGCATGCAAGAATACATACATCCCCAGATTATGAATAACGTTTGTTAAGGTCCATGCAACAGGAACAGTAAAAAAGGGAATGCTAAGCAGGACAATATGAAGCAGACCAACTCCAAGTCCATAGGTCAGCCACATCCCTCGACTGTTCATTACTCTGGTGTTTGGATTTACCTCACTGTGGGCAACCCCGACATTCATTTTTACTCGGCTGGATTCCTCACTCTATCACCCCAGCGCAGCGCCGATCGCCCACGGCCGAGCTTGCTTTTCGGACCCAAACCGTCCAGCTTGCTGGCCGCCGGGGAATGTGGCACTGTGAACCGAGCAGCGCAGCTGACGCC
>TRINITY_DN2497_c0_g1_i1 len=2192 path=[0:0-2087 2:2088-2191]
CGGGGCAAATTATTTTAATTCTGTAAACTACACAAGCCATTGGGAAAGTGTAATACCATCCAATGATAAAAGGGGGTGGGGGTGGGAAGAGAACTACTACAGCTGTCTTGTACAATTATTGAAAAGGATTCCTATACAGTTCTACACAAATATTACATAGTGTTTCAAACACTAATCCTACATTACCATCAACAATCTATTTACAAAAGCACAATACCAGTTTGTTAGTGCCAAAAGTCTTTTTGGTAGAATGAACTACACGTACAAAGTACAATATTAATATAATTGATTCCCAGTCTCAGTCATTGTCATTTATCATTAACATACAATACAATGATACTTTCCAAAAGCAAGACATTGTCAGAGAGCCAACAAAGCTTTGTGCAGCAAAACAGTTTCTTTTTTCCTAAAGTAGCCAGTTATCACACTTTGTGTACATAATTATTATGATATAGCTTCAAAAGCCATCAGTTTGTGAAAGCTTCTAGGTTGACAAAACAGAGCCAATCTTCAGCCAGGTGGCATTAGAAACCCTTCCTCTGCTAGGGGAAGAGATCTGCTTGAATACTTCTGCTAGTTAGTTCAGTCCCTTATAGCTTTATTATTCTGTACACATGCATCCCGTGCAATTACTGTAGCCAGCACTGAAACCAGAGGCTCACTCTCAAATGCAATAGGTTTTCAATAACCAAAAACAAAGCCTCTAGCCAAGCCATTTTAACTAGGTTCTCTCATATACATAGCGACTGTCAGCTTCTACAGGTTTCTCTTATTTTAAGACTGAATTAAATGCTCAGAACTCCAAATATGTAAAAAATAATTGTCCCATTAGGCCTGATTACTCAACCCACCAGAGGACTAATGAAATACTATAAACACCCTCAAGATTTAGTGTTCCTAGTGTTTGCAGCCTTTTTAAGAGAGAAAAAAATGCAAAGTAAAGTGAAACATTTGCATTTTCTTCTCTTGGACTATGTAGCCAAGCTATAGGGGTTTGGTTTTCACTATTACTTTGTGAACCACTAAGCTAGTGAAAGTTCTAGCTAGTGAAAGTGCTGTTGGATATTCCAGCAACCTGTATTAGTTTCTAAGTATGTGCCTTTCTTTCTACAGACAGAGATCACTTAGGTCCCCAACCATTAAAGCATGGTCCAAACAGTCACACAGTCAGGGGTTATTTCTCCAAGCTGAATACAAGCTTCTCTGCAAAGCAACAAAAGTAGGCAGAAAAGGTTGATCAGTTTTGTTATTATACGAAAGAGGCTGGCAAGTTGATGTAGAAGTCTCCTGAGTTTTGACATAAGGTTGGAGAAGTCTTTGTGACTAAGTTCACAGGAATAGACAAGGCATGACAAATACACCCCCTCTCTGCCCCCACCCTCATCAGGTCACAACAGTCTTCTAATTGTATATTGGCTGGCAAAACCTACATCTAGACAAAAAGCGTTTGCTTCAGCAAAAGCAAAATAAATCAAAAGCAATAGCTGGCTACTTTACCTAACCCAAGCCATACCAGTCCTTTAATTACAGGATTCTGCTTCTTTATGTACTAACTTACTCTACTTTACTACAGTTGACTGGAGGATTTGCTAAATGTTGCTCTAGGTTTGAACCAGCGTATTCATCCCCTCTCTCAAGTCACTCATGTCAGCTGGACACGTACTATCTTAGTGCTAGTTACACATTAGAGCTGGGCCTGCCCAGTTCCTCATGGAAAACCTCTCTCCAAAAGATTTACCATTCTTGTTACATAGCAAAAGGCATCTTCTTGAAGTAGTCTATTTGTCTTCCAAACAGCATCCAAAGAAGTAACAATTAAGTTTCAAGTGTAAAAAACATCCCATTGCCAATTACTAGTAAAGTGGCACAGCAGGCTACCTGTCCCACATCTGAGAAAAAGCAGTAGCCATGTCAGGTTTTGGTCAGAATGCTTCAGTTTCACATCTTACGCTTTAATATTTGTTGATTCCAAAGATTCTAACACCATGCAGCTGTGGCAGCTTGGGAATCAGCACACTCAGGAGAGAAGTTGTGTTGAGGACGAAGTGTGTTGGATCATACTTTGTGTAGAAACTCACAAGGAAATACCTGCAGGAAGAAGTGGGGGCAAATGGTATGTGAACAGGACAACAGTCACAAACTAGAAATCCTGATTAATCCTTACAGAAATTAGAAAAAGCCCTTTATTGCTT
>TRINITY_DN2420_c0_g1_i4 len=551 path=[2:0-194 3:195-197 5:198-550]
CTTTTTTTTTTTAACTGTTTTCATACAACCTTTTAATTACTGCCTCCCACCCATCCTCTCCAGTTCTGATTTACAACCATTGGCTTTCTCAAGCTTGGACATCTCCTCAACACAAAGCTGTAGGCCTTGTGAACCGTGCCGATGATACAGTATTTCAGCGATGCAGTAGTACTGTTTCAAAGAAATTTCAGTCTGCTGACAAAGGAAAGAACATTTCTAGGTTATCTAAAACTGAAATAGAAGTTGTTACAAAGCTGCTTAGTAATACTCTTCTTTAAAATCCTTGGGCCAAAGATACCAGAGTTATCTGTGCTGGAGTTGATTGCATTTTGAGCTGGCAGGATTTTAATATTGAACTGCAAATGTCACTAGACATATCGGTGTATGCTGGCTTGATGTGCTTTGTAGCAGGGATCCTACTAAATCCCCTCTCTCTCCGACACCCAACTAATCTCAGAAAAGGGAAAAGAACATCCAAAGTTTGAACTATTTTTTCTCTTTCCCTCTACAGGTGAAGTCTGTAATAAACCTACTGTTTGCTGCCTACACAG
>TRINITY_DN2420_c0_g1_i3 len=2456 path=[0:0-225 6:226-2455]
GCACTATTTTGCACTTTCCCAAAAATGTTGGACAGCTAATTTTTATGCAACAGAAGTATTTATTGTCTCAAGGTCCCCACATTTTAAAAAACTTGACAATTGTACAGTTGTGCCTTCCTCCATGCCCAATGAGTTTAGAAAAGCAGTCGACACTTATAAAATATACACCACAGTTCTTGAAATCGCATTCAGGTCCCTAAAACCTGATCTCTTCTTGCTGACTCACACTTCAGACACCGAGATTAATTCAGTCTTGATGTATCCTGTTCCTGTGGGGCCATCCACATCCATAGGCTCTGGGGTTTCCTTGGGTCTGGAGTAGTATTTTCCAAAGGCATTGTCCTTGGGAGTATTTGGGTACAGATATTTCAGTGGGTTTTCAGGTATATTTTCAGCCGCCATCACTTTATAGTTGCGAATGATATCAGGGAAAGTAACAGCAGAGAGCTCCTTCTTTGTGTAAGGTTCTACCGAATGGAACTGAGGTTCATTTTGAGATGGCTCCACCCAGGTAAAAGTGATGGCTCCATCCTTGCTGCTTTCACTGAATCGTAGTAAAAATGTTCCTGGCATTTGGTCTTTCAAGAGAGTGCGTTCTCTCTCTTTACTAATAAAGCCTATGATGCAGCCATCATTCCAAAGGCACAGGAGGTGTTTCTTAATGAGTTCAAGGATGCCCTCAATCCACAGCCAGAAGGGAAAATTTTTATCATTTATGTTTTCCTTGCAGAATCTAGTCCAAGGAATTAAACCATCAGGAGTACCTCCATTGGGACCAAGCAACTTCTCCCCCAGCATGCTCAGCTGATCAACATTAAGCCCCCTTTTGGTTACGGAAGAAAACTGCCAACTCAAAACTTCAGAAAGCTGAGACCATCTTGCACATGGTGGATTCAGGAAGAAAGACAAATTCTTTGGTTCAGATGTCAGCATGTTGTACCATAAAATGGACGCCCATCCACTTGGAAGCTGGCTAACGTTTGAAATCACAACAATGGGAAGGGAGGTGGTCTCAAATTCTACTTCCAGTCCAGGCTGCAACAGCTGAGTCTCAAAACTGAGGGAATGCAGCTCTTCAGTTACAATTAGAGGACCCTCATTAGTTCTGCTTCCTGCATTTTTTTGTTCCTTTAATTGCAGATGTCTAAATTCTGCTGCTAGGCTTCCATTAGTGGACTCTTCCATGTTCATTACTTTTGTGTTTGTCCCCAAAATGTTAAATTTTCTGAACCCTTTAACTGTGTTCTTCTCATTCACATCTTTGTCAAATAAAACTTTCACTTTTAAATTATAATTCAGCTCCTGTAGTTTCACCAGCAACCTCAGTTTTACTGTAAATTGTACTCCTGTCTTCAAGACCAGTGGCCTCTGAGGATGTGTAGGCATGCAAGGCTGCCTTTCCACCACAAAAGAACTCTGAATGAGTTGTTTGAAGAGGCTTAATGTTTTGTCCTGCAGGTCTTTTTTGTGTGTCGTGATAGGGTCTGGGTCATATGTAAACTTCTGCTCCAGTTCTTCAAGTTTTTTAAGCTGCTGCCGAACTTGTTGAAGGCTCTCAGCAACAATAGTGAACCAGTTCTGTAACTGGTCCAGACAAGCATTGGGTGGCCCTCCAATACAAGCAATTTGTTGTCTGTTCTTCCACTCAACCAGTTCTTGATTAATCAGAGCACTTTGCGTGTGCTCTGTTACCGTCAACAGGCCTGTTATTTTCGTTATCACGTCCTTTCTTTTAAAGTCAAGTGACAAGAACATGTTTTGGAGAACCATCTGTTCTTTCTTATATTCCTCCTGTGCTGCAGCAGTGAGTTCATGGATTTCAAGTTCTCTGTTCTGCAAGGTTTTCCCTTTAAAGTCGTACTCGTCTTGCACATCCTCTAGGGTCTTGATGTCTTGTTCTATTTCTAGGACTTTGTTTTTCACATTTTTTACTTCCATATCGCGTTCTTTCTGTTTGTCTTGCATTACAGTATTCTGTATGTTCCCCACCTGCATCTGATTTAATGACTGGGCACAGGTCAAAATTTTCCTCTCTTCCTTCAGACAGTTGCCAATTATCATGGACATCTGTACCGGGTCTTCCTGGAAATGATCCTGCAGATTGCGCTTGCTTTTCCGTATGTTGTGTTGCAATAGAAAGTTGTTTTCCTGTGAAAAGCGGCTGTATTGGTCATCTAGCTGTGACAGGAGATCGTGGAAAAGCACTGTAGCAAATGAATCGTTGCTGGCAGCATGCTCCCAGTCCTGGTTTTCCAGCCATTGTGCCAGATACTGCCTGATTTCCATAGGAAAGCTATCATCATAGAGCTGATGTACTTGTTCCAAAAATTTGCAGTCCAGTTGCTGAAGTTGATACCACTGACTCATCTTCGCGCTGGCTGGGTTCCGGGTTCAGCCCTGCCTTCAGCACCCTAGCTCCGTCTCTGCCGCCCTGGATGCTCCTGCGCCTTGAAAAT
>TRINITY_DN2420_c0_g1_i1 len=4820 path=[1:0-2254 3:2255-2257 4:2258-2589 6:2590-4819]
CTGAATCTTATCTTTAATGAGCCTGAAAGTACAAGAAACAGTTTAATATGTGCACATTTGAGCAAACTGCACACAATTCCATTTATACAGCAGCTGCTTCAAGCAAAAGATGCACAAATTTTATATTTTATTAATCATGGAAAAATACATTACCAGCTGACCAATAGTTTAATAGTAAAAAGAAATATTTACGGAAATGGGTTCAGTGGAATACCAAAAATGTCCTATTAGAAACTATCAGCTGAGTCTCGTGAGAACAAAACTATGCCACATATTTGTTTTTAAATACAATGGTATCTTCAAGAATTGCCACAAACATAACCAGCAACTTGTTTATCAATACTAACTTATGATCTGCTACATGAAAATATATACATTTAGCAACCACTCGCTTCTATAGTAAAAGCACAGTAACAGCCATTTGCTTCTTTCTGACATTTTGCCCAGCGACCAGTGATTTCTTTTATTATTATTATAGCATATGGTACTAAACTAAGGCTAACTGCCGTTTTTGTATGTAAACACAGCCTGTGGGGGGTTGAGAGCAGTGCAGGACTTGGGAAGCCAGGGTTCAAATCTCACCTCAGCCAATAAATTCACTACTGGGTGACCTTGGGCAAGTCACAACCTCTCAGCATTAGTTCCCCATCTGTAAAATGGGAATGGGTGTGTGTGTCTGTCTCTCCGTGTTCCCTTTGAGCGTGTCATCTTAGTTTGGAAACCAACTGGGCAGTGACCTGTCTGATAAAAAATCTGTGACTGTAAAGCACTGCGTACACCTAGTAGCGCTATAGAAATGATATGTAGTATCATGGGTGAGGTGAGTGGGGAAGAATTCAAACAGGCTGGGCATGCGTGTACTCCCTACCCACACACATTTTAGCCTCCCCCCCTGCACAGCGCAGTCTGGATTTTTCTCTGCTGCTCTGTGAGTGGCCATGGGTGGGGTGTGTGTGGGTCACGGGAGCGTGTGCACACACACACACACACACACACACACACACACACACGCTGCCTTCAGACAGGCATCTGGATGTGGGTGGGATAGGGGAACCTGCCTTGTTGCAACTCATTTAAAAATGGCCTTAGTGTCATGAGCAAAGCAAGCAAGTTGATCTGGGAGTAAAGGCACATTTTTCTGTTCCCTTAGGTCACAGACTTGTTAATTATAAAAATATCTACACTAATAGAATTGTTGCTGGCAATATACACTGCCCCATCAGTCTAGCCAATATGGATTTCTGCTTCTGTAACCTACTCAATGAAAGTGCATTATGTTCTAGCTCTCAGCTGATTTAACCCCCTCTTTTAGCTGAGACTAGAGATGGAGAATACACCTAGCTTGCCAGGTCCCTCTTTAAATTGAGTAGCAGCCTCAAGGCACGTGGAAGGGATTGTATCTGCACTAGCCTGCCCATGTTCTATTTAGTGAGTCAAAAGAATTTCAGGGTTTACAAATACACTTAGGACCTGAAGCATTGCCCTACAACCTCCCCTCCTCCTCCTTTTCGCTCATCCATGATCACATAGCCTTGTGGCAACTAACAGCAATTGCACAGATGGAAAGGAGCAGGACTAGGGAAGTATTTCATGAGTTTTCAGCCAAAATGCCAAGATCACATGGACCAGCAAGCTCCCTGAATGGGGGTCAGGTCCGTAATCTGCAGCCCAGTGATGTGGTCCCTACAAGTATTGCTACTTTTGTTACTTGGAGAAGGTTCTGTCTCAGAGTGTTCCCACAGCCGTTCTACGTGCCATTATTCACTCACTCCCCTTTAGAAATGGCAGACTGAATAGCTTCCTGTCTTTTGGCTATACCCCTCATTCCTTCAAACTGCATCAGTGTAACGGTCATCGCCCATCCATCTCCCCAACACCTTGTGCTAGGAGAAGGATGGGGGATACTCACAGGCTGATGCTGTTGAGTGTGGCATTCAGTACTGATGACACCACTGGCATTTTGCATATGAAGGACTTTCCAGTAAGAAAACAAATCTAACCAAGATATGGATGGATTTAAAAGTGGAAACATCGAGCTAACATTTTCCTACCAAATACAAACTCCCTTTGTAGGTGCCCGATGCCCCGTTTACCTAACCTTCCAGCTCTCCCTCTGCCAGTGCCTGTGCTGGAATTACAGCCTGGAAAAACATCCTTTTAATAAGCACACTAAACACTCTGGGGTAATGCAAGAAAGTGAATGCAATACAGAAACATACACGGGAACAAGTGTGGGTCTGATTTAATATAAAAACCTGGTTTTTGTGGTTTAGCCGGTACTGTTGCCAAGTCTTAGCCTACTGCACTGGAGTGCGGTAGAACCTGGGGCCTTGCGGCAGGTAATCCTCCTCCTGTACCACATAGACCCTCAGTGGGCCCCCTCTGCTGGCTGTGGAGCAAGGTTGCAGACACACAAGCTACTTTGGCTGGCCAAAAAATGAGCAGCTAACACAAGAGGGAGATTTAGGTTGAATATGCGGAACACATCACAGTATTAATTTCTGCAGTGCTCACCATTCGAGTTACCTCATCATAATCCTCTGGGGACATTGGCAGGAGGTTCTCTGTGGTCTGGAGTCTGGAAGGGTGGACTTCAGACACCGAGATTAATTCAGTCTTGATGTATCCTGTTCCTGTGGGGCCATCCACATCCATAGGCTCTGGGGTTTCCTTGGGTCTGGAGTAGTATTTTCCAAAGGCATTGTCCTTGGGAGTATTTGGGTACAGATATTTCAGTGGGTTTTCAGGTATATTTTCAGCCGCCATCACTTTATAGTTGCGAATGATATCAGGGAAAGTAACAGCAGAGAGCTCCTTCTTTGTGTAAGGTTCTACCGAATGGAACTGAGGTTCATTTTGAGATGGCTCCACCCAGGTAAAAGTGATGGCTCCATCCTTGCTGCTTTCACTGAATCGTAGTAAAAATGTTCCTGGCATTTGGTCTTTCAAGAGAGTGCGTTCTCTCTCTTTACTAATAAAGCCTATGATGCAGCCATCATTCCAAAGGCACAGGAGGTGTTTCTTAATGAGTTCAAGGATGCCCTCAATCCACAGCCAGAAGGGAAAATTTTTATCATTTATGTTTTCCTTGCAGAATCTAGTCCAAGGAATTAAACCATCAGGAGTACCTCCATTGGGACCAAGCAACTTCTCCCCCAGCATGCTCAGCTGATCAACATTAAGCCCCCTTTTGGTTACGGAAGAAAACTGCCAACTCAAAACTTCAGAAAGCTGAGACCATCTTGCACATGGTGGATTCAGGAAGAAAGACAAATTCTTTGGTTCAGATGTCAGCATGTTGTACCATAAAATGGACGCCCATCCACTTGGAAGCTGGCTAACGTTTGAAATCACAACAATGGGAAGGGAGGTGGTCTCAAATTCTACTTCCAGTCCAGGCTGCAACAGCTGAGTCTCAAAACTGAGGGAATGCAGCTCTTCAGTTACAATTAGAGGACCCTCATTAGTTCTGCTTCCTGCATTTTTTTGTTCCTTTAATTGCAGATGTCTAAATTCTGCTGCTAGGCTTCCATTAGTGGACTCTTCCATGTTCATTACTTTTGTGTTTGTCCCCAAAATGTTAAATTTTCTGAACCCTTTAACTGTGTTCTTCTCATTCACATCTTTGTCAAATAAAACTTTCACTTTTAAATTATAATTCAGCTCCTGTAGTTTCACCAGCAACCTCAGTTTTACTGTAAATTGTACTCCTGTCTTCAAGACCAGTGGCCTCTGAGGATGTGTAGGCATGCAAGGCTGCCTTTCCACCACAAAAGAACTCTGAATGAGTTGTTTGAAGAGGCTTAATGTTTTGTCCTGCAGGTCTTTTTTGTGTGTCGTGATAGGGTCTGGGTCATATGTAAACTTCTGCTCCAGTTCTTCAAGTTTTTTAAGCTGCTGCCGAACTTGTTGAAGGCTCTCAGCAACAATAGTGAACCAGTTCTGTAACTGGTCCAGACAAGCATTGGGTGGCCCTCCAATACAAGCAATTTGTTGTCTGTTCTTCCACTCAACCAGTTCTTGATTAATCAGAGCACTTTGCGTGTGCTCTGTTACCGTCAACAGGCCTGTTATTTTCGTTATCACGTCCTTTCTTTTAAAGTCAAGTGACAAGAACATGTTTTGGAGAACCATCTGTTCTTTCTTATATTCCTCCTGTGCTGCAGCAGTGAGTTCATGGATTTCAAGTTCTCTGTTCTGCAAGGTTTTCCCTTTAAAGTCGTACTCGTCTTGCACATCCTCTAGGGTCTTGATGTCTTGTTCTATTTCTAGGACTTTGTTTTTCACATTTTTTACTTCCATATCGCGTTCTTTCTGTTTGTCTTGCATTACAGTATTCTGTATGTTCCCCACCTGCATCTGATTTAATGACTGGGCACAGGTCAAAATTTTCCTCTCTTCCTTCAGACAGTTGCCAATTATCATGGACATCTGTACCGGGTCTTCCTGGAAATGATCCTGCAGATTGCGCTTGCTTTTCCGTATGTTGTGTTGCAATAGAAAGTTGTTTTCCTGTGAAAAGCGGCTGTATTGGTCATCTAGCTGTGACAGGAGATCGTGGAAAAGCACTGTAGCAAATGAATCGTTGCTGGCAGCATGCTCCCAGTCCTGGTTTTCCAGCCATTGTGCCAGATACTGCCTGATTTCCATAGGAAAGCTATCATCATAGAGCTGATGTACTTGTTCCAAAAATTTGCAGTCCAGTTGCTGAAGTTGATACCACTGACTCATCTTCGCGCTGGCTGGGTTCCGGGTTCAGCCCTGCCTTCAGCACCCTAGCTCCGTCTCTGCCGCCCTGGATGCTCCTGCGCCTTGAAAAT
>TRINITY_DN2420_c0_g1_i2 len=2760 path=[2:0-194 3:195-197 4:198-529 6:530-2759]
CTTTTTTTTTTTAACTGTTTTCATACAACCTTTTAATTACTGCCTCCCACCCATCCTCTCCAGTTCTGATTTACAACCATTGGCTTTCTCAAGCTTGGACATCTCCTCAACACAAAGCTGTAGGCCTTGTGAACCGTGCCGATGATACAGTATTTCAGCGATGCAGTAGTACTGTTTCAAAGAAATTTCAGTCTGCTGGTTTTTGTGGTTTAGCCGGTACTGTTGCCAAGTCTTAGCCTACTGCACTGGAGTGCGGTAGAACCTGGGGCCTTGCGGCAGGTAATCCTCCTCCTGTACCACATAGACCCTCAGTGGGCCCCCTCTGCTGGCTGTGGAGCAAGGTTGCAGACACACAAGCTACTTTGGCTGGCCAAAAAATGAGCAGCTAACACAAGAGGGAGATTTAGGTTGAATATGCGGAACACATCACAGTATTAATTTCTGCAGTGCTCACCATTCGAGTTACCTCATCATAATCCTCTGGGGACATTGGCAGGAGGTTCTCTGTGGTCTGGAGTCTGGAAGGGTGGACTTCAGACACCGAGATTAATTCAGTCTTGATGTATCCTGTTCCTGTGGGGCCATCCACATCCATAGGCTCTGGGGTTTCCTTGGGTCTGGAGTAGTATTTTCCAAAGGCATTGTCCTTGGGAGTATTTGGGTACAGATATTTCAGTGGGTTTTCAGGTATATTTTCAGCCGCCATCACTTTATAGTTGCGAATGATATCAGGGAAAGTAACAGCAGAGAGCTCCTTCTTTGTGTAAGGTTCTACCGAATGGAACTGAGGTTCATTTTGAGATGGCTCCACCCAGGTAAAAGTGATGGCTCCATCCTTGCTGCTTTCACTGAATCGTAGTAAAAATGTTCCTGGCATTTGGTCTTTCAAGAGAGTGCGTTCTCTCTCTTTACTAATAAAGCCTATGATGCAGCCATCATTCCAAAGGCACAGGAGGTGTTTCTTAATGAGTTCAAGGATGCCCTCAATCCACAGCCAGAAGGGAAAATTTTTATCATTTATGTTTTCCTTGCAGAATCTAGTCCAAGGAATTAAACCATCAGGAGTACCTCCATTGGGACCAAGCAACTTCTCCCCCAGCATGCTCAGCTGATCAACATTAAGCCCCCTTTTGGTTACGGAAGAAAACTGCCAACTCAAAACTTCAGAAAGCTGAGACCATCTTGCACATGGTGGATTCAGGAAGAAAGACAAATTCTTTGGTTCAGATGTCAGCATGTTGTACCATAAAATGGACGCCCATCCACTTGGAAGCTGGCTAACGTTTGAAATCACAACAATGGGAAGGGAGGTGGTCTCAAATTCTACTTCCAGTCCAGGCTGCAACAGCTGAGTCTCAAAACTGAGGGAATGCAGCTCTTCAGTTACAATTAGAGGACCCTCATTAGTTCTGCTTCCTGCATTTTTTTGTTCCTTTAATTGCAGATGTCTAAATTCTGCTGCTAGGCTTCCATTAGTGGACTCTTCCATGTTCATTACTTTTGTGTTTGTCCCCAAAATGTTAAATTTTCTGAACCCTTTAACTGTGTTCTTCTCATTCACATCTTTGTCAAATAAAACTTTCACTTTTAAATTATAATTCAGCTCCTGTAGTTTCACCAGCAACCTCAGTTTTACTGTAAATTGTACTCCTGTCTTCAAGACCAGTGGCCTCTGAGGATGTGTAGGCATGCAAGGCTGCCTTTCCACCACAAAAGAACTCTGAATGAGTTGTTTGAAGAGGCTTAATGTTTTGTCCTGCAGGTCTTTTTTGTGTGTCGTGATAGGGTCTGGGTCATATGTAAACTTCTGCTCCAGTTCTTCAAGTTTTTTAAGCTGCTGCCGAACTTGTTGAAGGCTCTCAGCAACAATAGTGAACCAGTTCTGTAACTGGTCCAGACAAGCATTGGGTGGCCCTCCAATACAAGCAATTTGTTGTCTGTTCTTCCACTCAACCAGTTCTTGATTAATCAGAGCACTTTGCGTGTGCTCTGTTACCGTCAACAGGCCTGTTATTTTCGTTATCACGTCCTTTCTTTTAAAGTCAAGTGACAAGAACATGTTTTGGAGAACCATCTGTTCTTTCTTATATTCCTCCTGTGCTGCAGCAGTGAGTTCATGGATTTCAAGTTCTCTGTTCTGCAAGGTTTTCCCTTTAAAGTCGTACTCGTCTTGCACATCCTCTAGGGTCTTGATGTCTTGTTCTATTTCTAGGACTTTGTTTTTCACATTTTTTACTTCCATATCGCGTTCTTTCTGTTTGTCTTGCATTACAGTATTCTGTATGTTCCCCACCTGCATCTGATTTAATGACTGGGCACAGGTCAAAATTTTCCTCTCTTCCTTCAGACAGTTGCCAATTATCATGGACATCTGTACCGGGTCTTCCTGGAAATGATCCTGCAGATTGCGCTTGCTTTTCCGTATGTTGTGTTGCAATAGAAAGTTGTTTTCCTGTGAAAAGCGGCTGTATTGGTCATCTAGCTGTGACAGGAGATCGTGGAAAAGCACTGTAGCAAATGAATCGTTGCTGGCAGCATGCTCCCAGTCCTGGTTTTCCAGCCATTGTGCCAGATACTGCCTGATTTCCATAGGAAAGCTATCATCATAGAGCTGATGTACTTGTTCCAAAAATTTGCAGTCCAGTTGCTGAAGTTGATACCACTGACTCATCTTCGCGCTGGCTGGGTTCCGGGTTCAGCCCTGCCTTCAGCACCCTAGCTCCGTCTCTGCCGCCCTGGATGCTCCTGCGCCTTGAAAAT
>TRINITY_DN2420_c1_g1_i13 len=2394 path=[2:0-48 4:49-479 6:480-481 8:482-482 10:483-688 13:689-760 14:761-910 15:911-1150 17:1151-2393]
TTTGCCTTCCTTTGATGTTTTATTTTACATTATTTATTTATTTATTTTTAAAAATCTCAACAAACATCTATCTGCTGTGTCACCGGGTAGCAGGTATCCTGCACTGGAGCAGACAGTTGGGACTCTATGACGCTCAAGGTCCCTCCCAACTCTACAATTTTGGAGTTCTAATGAGCTGGCCCTTTGCACACGAAAAGTTATCATTGTGGATGCATCACTGCTCTTCAAATTCTTCTTTGAAAAGGGAAATAAAAATACCAGTGTCTGTGTTGGAAAAGTATCTGAATTCAGTTCCTCTGTTCATGCAGCCCCAGAGGCAGGGGTGCCAAACGTCCTGCCAAGGGCTTTTGACATGCACAAGTCCACAAGAGTACTCGAGCCAATCTTTTCCTCTAGAAAGCCATGGTACGCAGTGTTCAGTTACTCTCAGAACGGATAACCCAGCATCGACATGAATGCCATGTGTATTATATATATTTACCTCTCTATATAAAATGGAGTATTTTGTAACCAAAATAACGGATCAGGACTAAAGCCAGCAGCAAGGCGTTCTGTCCCAGACATTCAAACAATTGTTTATTTGTTCTTCTTCATTTTGGCCGTCTTCTCTTTTCGCTTCTTCACATGCTTTGGAATTTTGTTTTTCCTCTTCTCTCTCTGGGCTTCTTTGACAATCTTTTTCCTTTCCTCCACGGTGCCTCAAATGTCAAGGGACTCCTGCAGAGTAAATGGTTCGTGGTTCACAGCCTTAACTATCAGCTTTTTGTCCACGCTGCCTTCAATCAGCTGATCTTTGGGATGGACAGCCTCTTCTTGTTCTTTACAGCCTAGCTCAGAATCCTCCGAACTGCCAGCATCATCAGAATCCAATTCCGTCATCTTCTCTTTATCTTCAAGGAGTGCAGGGATCTTCTGAACACCAGACAAATCCTTCTTCAACCCGGTCACAGTCTGGTAGAGAATGTTATCCTGCTGTACATTTAAGGCCATATCCTCTTCCTTCAGCTTCATCATGACGTCCACATCCCTCTCATAGTTTTTAACTTCATTCAGGGTTCTAGGGATGTAAGCTCTCTTAAACACCTCTTCATCTACATTATCTTGATTGGTCCTTTCTTCTTCTGTTCTTTGGGTTGCTATTTCCATTGCCTTTGCGAGATAAGCATCCAGGTTGTCACTTGTAACAGAAGGATCTGTAATGAATTCAAACAGCTCTCTCACAGTCATCACCGCAACATTGTACTTCCAGAAAAAATCATTGATGTTGGCACAGTCCTTCCGCAGAAACTCCAGAGCATGTGGGTGATCGTGTTCCACTGACTGAGATACATCAATAATGTACACCTCCCCATTATGATACAGCATGTTAAATTCGCTGAGATCTGCATGAACCAGCCTGGCATCCTGGTACATTCTTCGCATGTATTGTATGATCTGTAGGTACAGCTCCCGGGCTTTGGAGTCTGATAACTGAGCATTTTTCAAGAGAGGAGCAGGCATGTCATTTTTGCCAATAAAACCCATGACAAGTACATGACTTCTTAGCATAATTGGCTCTGGGCAAGGTATCTGTGCAGTACTTAACCTTATTAAATTCCTCATTTCTTTTTCTGCCCATGTCTTCACCATTTTTCTTGGGTTTCCTTTACAATATCCATGACGAAACCTGAATTCCCCACTCACGTACTTATCCCGATCTTTAAACATCAGGATAGACGTTTTATAAATCTTTATTGCTCTGTTTTCTCCATTTGCCGTGCTGGCATGATAGACATTTGCTTCTTTGCCTGTGCTGATGCAGCCATTTATCTCTGATATGACACCTCTAGTTAGCATCTTGAAGAGAATCATCCGGGTTCTGGGATCCAATACCTGTTCTACTGTTGCTCTGTCAGATTTATCTTTGACTCGATACATGTCAGCTTCCTTTTGCCTTGACTTTTCTGTGACCTTGTTTATAACAGAGTCATCAAGATTTAGCCTATCTAGATTAATTTTATGTTCAAATTTTCTTAGGGCCTTGTCTGTTGGAGTGGACATTTTTGCTGAATTCAAACTAGGGGTCTGTCTGTTTGCCTGGGGGTTGCTTCCTCCGACTGCAGTATGCCGCATCTTTCCAAGTACGTCGTCCCAGTCCCAGTCTTCATCCTCCTCCTCCTCATCGTCTTCTACTTCCTCAGCATCTACGTCCTCATACAAACTTGATTGATGGTTTTTAACCTTCACCTCTTCTTCTTCACCTGTTTCTGTAACTTGTGCCTGTTCGCTGTCTGAAGCATCCGCATCATCAAATTGTCCCGGGACTGTCCGGCTCATCAGCGCTTCCCTGTAACTCATTGTTGCACCAGGTGGTCTTCAATATTCAATCTCTGCTGGCTTTGTTGCCTGCAGAGC
>TRINITY_DN2420_c1_g1_i15 len=911 path=[2:0-48 4:49-479 6:480-481 8:482-482 10:483-688 14:689-838 16:839-910]
TTTGCCTTCCTTTGATGTTTTATTTTACATTATTTATTTATTTATTTTTAAAAATCTCAACAAACATCTATCTGCTGTGTCACCGGGTAGCAGGTATCCTGCACTGGAGCAGACAGTTGGGACTCTATGACGCTCAAGGTCCCTCCCAACTCTACAATTTTGGAGTTCTAATGAGCTGGCCCTTTGCACACGAAAAGTTATCATTGTGGATGCATCACTGCTCTTCAAATTCTTCTTTGAAAAGGGAAATAAAAATACCAGTGTCTGTGTTGGAAAAGTATCTGAATTCAGTTCCTCTGTTCATGCAGCCCCAGAGGCAGGGGTGCCAAACGTCCTGCCAAGGGCTTTTGACATGCACAAGTCCACAAGAGTACTCGAGCCAATCTTTTCCTCTAGAAAGCCATGGTACGCAGTGTTCAGTTACTCTCAGAACGGATAACCCAGCATCGACATGAATGCCATGTGTATTATATATATTTACCTCTCTATATAAAATGGAGTATTTTGTAACCAAAATAACGGATCAGGACTAAAGCCAGCAGCAAGGCGTTCTGTCCCAGACATTCAAACAATTGTTTATTTGTTCTTCTTCATTTTGGCCGTCTTCTCTTTTCGCTTCTTCACATGCTTTGGAATTTTGTTTTTCCTCTTCTCTCTCTGGGCTTCTTTGACAATCTTTTTCCTTTCCTTTTTGTCCACGCTGCCTTCAATCAGCTGATCTTTGGGATGGACAGCCTCTTCTTGTTCTTTACAGCCTAGCTCAGAATCCTCCGAACTGCCAGCATCATCAGAATCCAATTCCGTCATCTTCTCTTTATCTTCAAGGAGTGCAGGGATCTAAAGCAGACACAAAAGGGTTTTAGCCCTGTCTAGGACTCAACAGTAGATAAAATACCATGGTGTTTTTTTGC
>TRINITY_DN2420_c1_g1_i2 len=910 path=[3:0-97 5:98-100 6:101-102 8:103-103 9:104-104 11:105-909]
TTTTTTTTTTTTCCTTTTCAGCTTTATTTAATGACTCCAAAATTACATCCCACAGAGCTGGTGACTTTCAGTCCAATACTCCAGATATTGGAAGAGTTTTGCCTGTTGGACATAAAAATACTATATTAGGACAGGTATTCCACACTTCCCCTAGGTCCCCCAAAGTATTCATTTTGTTTTCAGCATGTACAGAGGAGAAAGGTGCAGCCCCTTCTAGAGGGCGTCAAATGATCACCAGTACAGGAAATCAAATGGACACTAGGTCCTGGGCAATAAAACAGGCAGTAGGTCAAAGGCGCTCCCTTATGTGAAAACAAAACTGTTTTAAGCATTTAAAAAGAGCAGGACATTTACCACCAGTTTATTTACACTACTTGTTGCAAACTTAAAAATGCCCCAAATATGATCAGTATATGGGTTTTCAGCATCAATTAAGATATAACCACTGCAATCCCTTATTTAGGTTGATTCCCATCACTGAAACATCAGATCAAAAGGATTTGATTATTCATCTTCCTTGGCAAGTAGATGGGAGTGAAACTGGGCAGACCCAGGACAAAGGCAGTTGTGGAAAGTAGCAATGCCAACTTATTGTTATGCTTCCCCATCGCCGCGGTACTATTGAACCCCATGTGGAGTTGCACCATAGAGCTCAGACTCTGCAGTTCAGGAGTAGGCAGGGGTGGAGGAACCAACTGCTTTCCACACCATGCTTTGTAGCAAGGGTATACCTCAGACTCATAGCTGCCTTTTTTGAAAACCAGACCAGTATTGTATTGTAACCTGCCCTGGGCTTTAATGGGAAGAGTGGGATAGAAATAAGAATAAGATAAAATAAATATTTGACCCTTTCCAGTTCCCGCCTTTGACCTATGGATCCAGTTTATACCCTCAAATCACTGAGTGAGCT
>TRINITY_DN2420_c1_g1_i12 len=807 path=[3:0-97 5:98-100 6:101-102 8:103-103 10:104-309 13:310-381 14:382-531 15:532-771 18:772-806]
TTTTTTTTTTTTCCTTTTCAGCTTTATTTAATGACTCCAAAATTACATCCCACAGAGCTGGTGACTTTCAGTCCAATACTCCAGATATTGGAAGAGTTTTGCCTCTCTATATAAAATGGAGTATTTTGTAACCAAAATAACGGATCAGGACTAAAGCCAGCAGCAAGGCGTTCTGTCCCAGACATTCAAACAATTGTTTATTTGTTCTTCTTCATTTTGGCCGTCTTCTCTTTTCGCTTCTTCACATGCTTTGGAATTTTGTTTTTCCTCTTCTCTCTCTGGGCTTCTTTGACAATCTTTTTCCTTTCCTCCACGGTGCCTCAAATGTCAAGGGACTCCTGCAGAGTAAATGGTTCGTGGTTCACAGCCTTAACTATCAGCTTTTTGTCCACGCTGCCTTCAATCAGCTGATCTTTGGGATGGACAGCCTCTTCTTGTTCTTTACAGCCTAGCTCAGAATCCTCCGAACTGCCAGCATCATCAGAATCCAATTCCGTCATCTTCTCTTTATCTTCAAGGAGTGCAGGGATCTTCTGAACACCAGACAAATCCTTCTTCAACCCGGTCACAGTCTGGTAGAGAATGTTATCCTGCTGTACATTTAAGGCCATATCCTCTTCCTTCAGCTTCATCATGACGTCCACATCCCTCTCATAGTTTTTAACTTCATTCAGGGTTCTAGGGATGTAAGCTCTCTTAAACACCTCTTCATCTACATTATCTTGATTGGTCCTTTCTTCTTCTGTTCTTTGGGTTGCTATTTCCATTGCCTATAGAAAAAAACACACAAAATCACCACTCTGTATA
>TRINITY_DN2420_c1_g1_i11 len=1176 path=[1:0-38 4:39-469 6:470-471 8:472-472 10:473-678 13:679-750 14:751-900 15:901-1140 18:1141-1175]
TTTGATGTTTTATTTTACATTATCTATTTATTTATTTTAAAAAATCTCAACAAACATCTATCTGCTGTGTCACCGGGTAGCAGGTATCCTGCACTGGAGCAGACAGTTGGGACTCTATGACGCTCAAGGTCCCTCCCAACTCTACAATTTTGGAGTTCTAATGAGCTGGCCCTTTGCACACGAAAAGTTATCATTGTGGATGCATCACTGCTCTTCAAATTCTTCTTTGAAAAGGGAAATAAAAATACCAGTGTCTGTGTTGGAAAAGTATCTGAATTCAGTTCCTCTGTTCATGCAGCCCCAGAGGCAGGGGTGCCAAACGTCCTGCCAAGGGCTTTTGACATGCACAAGTCCACAAGAGTACTCGAGCCAATCTTTTCCTCTAGAAAGCCATGGTACGCAGTGTTCAGTTACTCTCAGAACGGATAACCCAGCATCGACATGAATGCCATGTGTATTATATATATTTACCTCTCTATATAAAATGGAGTATTTTGTAACCAAAATAACGGATCAGGACTAAAGCCAGCAGCAAGGCGTTCTGTCCCAGACATTCAAACAATTGTTTATTTGTTCTTCTTCATTTTGGCCGTCTTCTCTTTTCGCTTCTTCACATGCTTTGGAATTTTGTTTTTCCTCTTCTCTCTCTGGGCTTCTTTGACAATCTTTTTCCTTTCCTCCACGGTGCCTCAAATGTCAAGGGACTCCTGCAGAGTAAATGGTTCGTGGTTCACAGCCTTAACTATCAGCTTTTTGTCCACGCTGCCTTCAATCAGCTGATCTTTGGGATGGACAGCCTCTTCTTGTTCTTTACAGCCTAGCTCAGAATCCTCCGAACTGCCAGCATCATCAGAATCCAATTCCGTCATCTTCTCTTTATCTTCAAGGAGTGCAGGGATCTTCTGAACACCAGACAAATCCTTCTTCAACCCGGTCACAGTCTGGTAGAGAATGTTATCCTGCTGTACATTTAAGGCCATATCCTCTTCCTTCAGCTTCATCATGACGTCCACATCCCTCTCATAGTTTTTAACTTCATTCAGGGTTCTAGGGATGTAAGCTCTCTTAAACACCTCTTCATCTACATTATCTTGATTGGTCCTTTCTTCTTCTGTTCTTTGGGTTGCTATTTCCATTGCCTATAGAAAAAAACACACAAAATCACCACTCTGTATA
>TRINITY_DN2420_c1_g1_i14 len=1104 path=[1:0-38 4:39-469 6:470-471 8:472-472 10:473-678 14:679-828 15:829-1068 18:1069-1103]
TTTGATGTTTTATTTTACATTATCTATTTATTTATTTTAAAAAATCTCAACAAACATCTATCTGCTGTGTCACCGGGTAGCAGGTATCCTGCACTGGAGCAGACAGTTGGGACTCTATGACGCTCAAGGTCCCTCCCAACTCTACAATTTTGGAGTTCTAATGAGCTGGCCCTTTGCACACGAAAAGTTATCATTGTGGATGCATCACTGCTCTTCAAATTCTTCTTTGAAAAGGGAAATAAAAATACCAGTGTCTGTGTTGGAAAAGTATCTGAATTCAGTTCCTCTGTTCATGCAGCCCCAGAGGCAGGGGTGCCAAACGTCCTGCCAAGGGCTTTTGACATGCACAAGTCCACAAGAGTACTCGAGCCAATCTTTTCCTCTAGAAAGCCATGGTACGCAGTGTTCAGTTACTCTCAGAACGGATAACCCAGCATCGACATGAATGCCATGTGTATTATATATATTTACCTCTCTATATAAAATGGAGTATTTTGTAACCAAAATAACGGATCAGGACTAAAGCCAGCAGCAAGGCGTTCTGTCCCAGACATTCAAACAATTGTTTATTTGTTCTTCTTCATTTTGGCCGTCTTCTCTTTTCGCTTCTTCACATGCTTTGGAATTTTGTTTTTCCTCTTCTCTCTCTGGGCTTCTTTGACAATCTTTTTCCTTTCCTTTTTGTCCACGCTGCCTTCAATCAGCTGATCTTTGGGATGGACAGCCTCTTCTTGTTCTTTACAGCCTAGCTCAGAATCCTCCGAACTGCCAGCATCATCAGAATCCAATTCCGTCATCTTCTCTTTATCTTCAAGGAGTGCAGGGATCTTCTGAACACCAGACAAATCCTTCTTCAACCCGGTCACAGTCTGGTAGAGAATGTTATCCTGCTGTACATTTAAGGCCATATCCTCTTCCTTCAGCTTCATCATGACGTCCACATCCCTCTCATAGTTTTTAACTTCATTCAGGGTTCTAGGGATGTAAGCTCTCTTAAACACCTCTTCATCTACATTATCTTGATTGGTCCTTTCTTCTTCTGTTCTTTGGGTTGCTATTTCCATTGCCTATAGAAAAAAACACACAAAATCACCACTCTGTATA
>TRINITY_DN2420_c1_g1_i7 len=2322 path=[2:0-48 4:49-479 6:480-481 8:482-482 10:483-688 14:689-838 15:839-1078 17:1079-2321]
TTTGCCTTCCTTTGATGTTTTATTTTACATTATTTATTTATTTATTTTTAAAAATCTCAACAAACATCTATCTGCTGTGTCACCGGGTAGCAGGTATCCTGCACTGGAGCAGACAGTTGGGACTCTATGACGCTCAAGGTCCCTCCCAACTCTACAATTTTGGAGTTCTAATGAGCTGGCCCTTTGCACACGAAAAGTTATCATTGTGGATGCATCACTGCTCTTCAAATTCTTCTTTGAAAAGGGAAATAAAAATACCAGTGTCTGTGTTGGAAAAGTATCTGAATTCAGTTCCTCTGTTCATGCAGCCCCAGAGGCAGGGGTGCCAAACGTCCTGCCAAGGGCTTTTGACATGCACAAGTCCACAAGAGTACTCGAGCCAATCTTTTCCTCTAGAAAGCCATGGTACGCAGTGTTCAGTTACTCTCAGAACGGATAACCCAGCATCGACATGAATGCCATGTGTATTATATATATTTACCTCTCTATATAAAATGGAGTATTTTGTAACCAAAATAACGGATCAGGACTAAAGCCAGCAGCAAGGCGTTCTGTCCCAGACATTCAAACAATTGTTTATTTGTTCTTCTTCATTTTGGCCGTCTTCTCTTTTCGCTTCTTCACATGCTTTGGAATTTTGTTTTTCCTCTTCTCTCTCTGGGCTTCTTTGACAATCTTTTTCCTTTCCTTTTTGTCCACGCTGCCTTCAATCAGCTGATCTTTGGGATGGACAGCCTCTTCTTGTTCTTTACAGCCTAGCTCAGAATCCTCCGAACTGCCAGCATCATCAGAATCCAATTCCGTCATCTTCTCTTTATCTTCAAGGAGTGCAGGGATCTTCTGAACACCAGACAAATCCTTCTTCAACCCGGTCACAGTCTGGTAGAGAATGTTATCCTGCTGTACATTTAAGGCCATATCCTCTTCCTTCAGCTTCATCATGACGTCCACATCCCTCTCATAGTTTTTAACTTCATTCAGGGTTCTAGGGATGTAAGCTCTCTTAAACACCTCTTCATCTACATTATCTTGATTGGTCCTTTCTTCTTCTGTTCTTTGGGTTGCTATTTCCATTGCCTTTGCGAGATAAGCATCCAGGTTGTCACTTGTAACAGAAGGATCTGTAATGAATTCAAACAGCTCTCTCACAGTCATCACCGCAACATTGTACTTCCAGAAAAAATCATTGATGTTGGCACAGTCCTTCCGCAGAAACTCCAGAGCATGTGGGTGATCGTGTTCCACTGACTGAGATACATCAATAATGTACACCTCCCCATTATGATACAGCATGTTAAATTCGCTGAGATCTGCATGAACCAGCCTGGCATCCTGGTACATTCTTCGCATGTATTGTATGATCTGTAGGTACAGCTCCCGGGCTTTGGAGTCTGATAACTGAGCATTTTTCAAGAGAGGAGCAGGCATGTCATTTTTGCCAATAAAACCCATGACAAGTACATGACTTCTTAGCATAATTGGCTCTGGGCAAGGTATCTGTGCAGTACTTAACCTTATTAAATTCCTCATTTCTTTTTCTGCCCATGTCTTCACCATTTTTCTTGGGTTTCCTTTACAATATCCATGACGAAACCTGAATTCCCCACTCACGTACTTATCCCGATCTTTAAACATCAGGATAGACGTTTTATAAATCTTTATTGCTCTGTTTTCTCCATTTGCCGTGCTGGCATGATAGACATTTGCTTCTTTGCCTGTGCTGATGCAGCCATTTATCTCTGATATGACACCTCTAGTTAGCATCTTGAAGAGAATCATCCGGGTTCTGGGATCCAATACCTGTTCTACTGTTGCTCTGTCAGATTTATCTTTGACTCGATACATGTCAGCTTCCTTTTGCCTTGACTTTTCTGTGACCTTGTTTATAACAGAGTCATCAAGATTTAGCCTATCTAGATTAATTTTATGTTCAAATTTTCTTAGGGCCTTGTCTGTTGGAGTGGACATTTTTGCTGAATTCAAACTAGGGGTCTGTCTGTTTGCCTGGGGGTTGCTTCCTCCGACTGCAGTATGCCGCATCTTTCCAAGTACGTCGTCCCAGTCCCAGTCTTCATCCTCCTCCTCCTCATCGTCTTCTACTTCCTCAGCATCTACGTCCTCATACAAACTTGATTGATGGTTTTTAACCTTCACCTCTTCTTCTTCACCTGTTTCTGTAACTTGTGCCTGTTCGCTGTCTGAAGCATCCGCATCATCAAATTGTCCCGGGACTGTCCGGCTCATCAGCGCTTCCCTGTAACTCATTGTTGCACCAGGTGGTCTTCAATATTCAATCTCTGCTGGCTTTGTTGCCTGCAGAGC
>TRINITY_DN2420_c1_g1_i3 len=262 path=[3:0-97 5:98-100 6:101-102 7:103-216 8:217-217 9:218-218 12:219-261]
TTTTTTTTTTTTCCTTTTCAGCTTTATTTAATGACTCCAAAATTACATCCCACAGAGCTGGTGACTTTCAGTCCAATACTCCAGATATTGGAAGAGTTTTGCCCAAGGTCACCCAGTGTGTTCATGGGTAAGATGGGATCTGGAATTCGTCCCCATAGGGTCCAAGTTCAACACTTTATCCATCAGGTTACACTGGCTCCCATGAGCTAAATTCGCCTGGTGTGGAAAGAATGGTTATACCATGAATGGGAATACAATTTTT
>TRINITY_DN2420_c1_g1_i8 len=1943 path=[3:0-97 5:98-100 6:101-102 8:103-103 10:104-309 14:310-459 15:460-699 17:700-1942]
TTTTTTTTTTTTCCTTTTCAGCTTTATTTAATGACTCCAAAATTACATCCCACAGAGCTGGTGACTTTCAGTCCAATACTCCAGATATTGGAAGAGTTTTGCCTCTCTATATAAAATGGAGTATTTTGTAACCAAAATAACGGATCAGGACTAAAGCCAGCAGCAAGGCGTTCTGTCCCAGACATTCAAACAATTGTTTATTTGTTCTTCTTCATTTTGGCCGTCTTCTCTTTTCGCTTCTTCACATGCTTTGGAATTTTGTTTTTCCTCTTCTCTCTCTGGGCTTCTTTGACAATCTTTTTCCTTTCCTTTTTGTCCACGCTGCCTTCAATCAGCTGATCTTTGGGATGGACAGCCTCTTCTTGTTCTTTACAGCCTAGCTCAGAATCCTCCGAACTGCCAGCATCATCAGAATCCAATTCCGTCATCTTCTCTTTATCTTCAAGGAGTGCAGGGATCTTCTGAACACCAGACAAATCCTTCTTCAACCCGGTCACAGTCTGGTAGAGAATGTTATCCTGCTGTACATTTAAGGCCATATCCTCTTCCTTCAGCTTCATCATGACGTCCACATCCCTCTCATAGTTTTTAACTTCATTCAGGGTTCTAGGGATGTAAGCTCTCTTAAACACCTCTTCATCTACATTATCTTGATTGGTCCTTTCTTCTTCTGTTCTTTGGGTTGCTATTTCCATTGCCTTTGCGAGATAAGCATCCAGGTTGTCACTTGTAACAGAAGGATCTGTAATGAATTCAAACAGCTCTCTCACAGTCATCACCGCAACATTGTACTTCCAGAAAAAATCATTGATGTTGGCACAGTCCTTCCGCAGAAACTCCAGAGCATGTGGGTGATCGTGTTCCACTGACTGAGATACATCAATAATGTACACCTCCCCATTATGATACAGCATGTTAAATTCGCTGAGATCTGCATGAACCAGCCTGGCATCCTGGTACATTCTTCGCATGTATTGTATGATCTGTAGGTACAGCTCCCGGGCTTTGGAGTCTGATAACTGAGCATTTTTCAAGAGAGGAGCAGGCATGTCATTTTTGCCAATAAAACCCATGACAAGTACATGACTTCTTAGCATAATTGGCTCTGGGCAAGGTATCTGTGCAGTACTTAACCTTATTAAATTCCTCATTTCTTTTTCTGCCCATGTCTTCACCATTTTTCTTGGGTTTCCTTTACAATATCCATGACGAAACCTGAATTCCCCACTCACGTACTTATCCCGATCTTTAAACATCAGGATAGACGTTTTATAAATCTTTATTGCTCTGTTTTCTCCATTTGCCGTGCTGGCATGATAGACATTTGCTTCTTTGCCTGTGCTGATGCAGCCATTTATCTCTGATATGACACCTCTAGTTAGCATCTTGAAGAGAATCATCCGGGTTCTGGGATCCAATACCTGTTCTACTGTTGCTCTGTCAGATTTATCTTTGACTCGATACATGTCAGCTTCCTTTTGCCTTGACTTTTCTGTGACCTTGTTTATAACAGAGTCATCAAGATTTAGCCTATCTAGATTAATTTTATGTTCAAATTTTCTTAGGGCCTTGTCTGTTGGAGTGGACATTTTTGCTGAATTCAAACTAGGGGTCTGTCTGTTTGCCTGGGGGTTGCTTCCTCCGACTGCAGTATGCCGCATCTTTCCAAGTACGTCGTCCCAGTCCCAGTCTTCATCCTCCTCCTCCTCATCGTCTTCTACTTCCTCAGCATCTACGTCCTCATACAAACTTGATTGATGGTTTTTAACCTTCACCTCTTCTTCTTCACCTGTTTCTGTAACTTGTGCCTGTTCGCTGTCTGAAGCATCCGCATCATCAAATTGTCCCGGGACTGTCCGGCTCATCAGCGCTTCCCTGTAACTCATTGTTGCACCAGGTGGTCTTCAATATTCAATCTCTGCTGGCTTTGTTGCCTGCAGAGC
>TRINITY_DN2420_c1_g1_i9 len=735 path=[3:0-97 5:98-100 6:101-102 8:103-103 10:104-309 14:310-459 15:460-699 18:700-734]
TTTTTTTTTTTTCCTTTTCAGCTTTATTTAATGACTCCAAAATTACATCCCACAGAGCTGGTGACTTTCAGTCCAATACTCCAGATATTGGAAGAGTTTTGCCTCTCTATATAAAATGGAGTATTTTGTAACCAAAATAACGGATCAGGACTAAAGCCAGCAGCAAGGCGTTCTGTCCCAGACATTCAAACAATTGTTTATTTGTTCTTCTTCATTTTGGCCGTCTTCTCTTTTCGCTTCTTCACATGCTTTGGAATTTTGTTTTTCCTCTTCTCTCTCTGGGCTTCTTTGACAATCTTTTTCCTTTCCTTTTTGTCCACGCTGCCTTCAATCAGCTGATCTTTGGGATGGACAGCCTCTTCTTGTTCTTTACAGCCTAGCTCAGAATCCTCCGAACTGCCAGCATCATCAGAATCCAATTCCGTCATCTTCTCTTTATCTTCAAGGAGTGCAGGGATCTTCTGAACACCAGACAAATCCTTCTTCAACCCGGTCACAGTCTGGTAGAGAATGTTATCCTGCTGTACATTTAAGGCCATATCCTCTTCCTTCAGCTTCATCATGACGTCCACATCCCTCTCATAGTTTTTAACTTCATTCAGGGTTCTAGGGATGTAAGCTCTCTTAAACACCTCTTCATCTACATTATCTTGATTGGTCCTTTCTTCTTCTGTTCTTTGGGTTGCTATTTCCATTGCCTATAGAAAAAAACACACAAAATCACCACTCTGTATA
>TRINITY_DN2420_c1_g1_i6 len=2057 path=[3:0-97 5:98-100 6:101-102 7:103-216 8:217-217 10:218-423 14:424-573 15:574-813 17:814-2056]
TTTTTTTTTTTTCCTTTTCAGCTTTATTTAATGACTCCAAAATTACATCCCACAGAGCTGGTGACTTTCAGTCCAATACTCCAGATATTGGAAGAGTTTTGCCCAAGGTCACCCAGTGTGTTCATGGGTAAGATGGGATCTGGAATTCGTCCCCATAGGGTCCAAGTTCAACACTTTATCCATCAGGTTACACTGGCTCCCATGAGCTAAATTCGCCTCTCTATATAAAATGGAGTATTTTGTAACCAAAATAACGGATCAGGACTAAAGCCAGCAGCAAGGCGTTCTGTCCCAGACATTCAAACAATTGTTTATTTGTTCTTCTTCATTTTGGCCGTCTTCTCTTTTCGCTTCTTCACATGCTTTGGAATTTTGTTTTTCCTCTTCTCTCTCTGGGCTTCTTTGACAATCTTTTTCCTTTCCTTTTTGTCCACGCTGCCTTCAATCAGCTGATCTTTGGGATGGACAGCCTCTTCTTGTTCTTTACAGCCTAGCTCAGAATCCTCCGAACTGCCAGCATCATCAGAATCCAATTCCGTCATCTTCTCTTTATCTTCAAGGAGTGCAGGGATCTTCTGAACACCAGACAAATCCTTCTTCAACCCGGTCACAGTCTGGTAGAGAATGTTATCCTGCTGTACATTTAAGGCCATATCCTCTTCCTTCAGCTTCATCATGACGTCCACATCCCTCTCATAGTTTTTAACTTCATTCAGGGTTCTAGGGATGTAAGCTCTCTTAAACACCTCTTCATCTACATTATCTTGATTGGTCCTTTCTTCTTCTGTTCTTTGGGTTGCTATTTCCATTGCCTTTGCGAGATAAGCATCCAGGTTGTCACTTGTAACAGAAGGATCTGTAATGAATTCAAACAGCTCTCTCACAGTCATCACCGCAACATTGTACTTCCAGAAAAAATCATTGATGTTGGCACAGTCCTTCCGCAGAAACTCCAGAGCATGTGGGTGATCGTGTTCCACTGACTGAGATACATCAATAATGTACACCTCCCCATTATGATACAGCATGTTAAATTCGCTGAGATCTGCATGAACCAGCCTGGCATCCTGGTACATTCTTCGCATGTATTGTATGATCTGTAGGTACAGCTCCCGGGCTTTGGAGTCTGATAACTGAGCATTTTTCAAGAGAGGAGCAGGCATGTCATTTTTGCCAATAAAACCCATGACAAGTACATGACTTCTTAGCATAATTGGCTCTGGGCAAGGTATCTGTGCAGTACTTAACCTTATTAAATTCCTCATTTCTTTTTCTGCCCATGTCTTCACCATTTTTCTTGGGTTTCCTTTACAATATCCATGACGAAACCTGAATTCCCCACTCACGTACTTATCCCGATCTTTAAACATCAGGATAGACGTTTTATAAATCTTTATTGCTCTGTTTTCTCCATTTGCCGTGCTGGCATGATAGACATTTGCTTCTTTGCCTGTGCTGATGCAGCCATTTATCTCTGATATGACACCTCTAGTTAGCATCTTGAAGAGAATCATCCGGGTTCTGGGATCCAATACCTGTTCTACTGTTGCTCTGTCAGATTTATCTTTGACTCGATACATGTCAGCTTCCTTTTGCCTTGACTTTTCTGTGACCTTGTTTATAACAGAGTCATCAAGATTTAGCCTATCTAGATTAATTTTATGTTCAAATTTTCTTAGGGCCTTGTCTGTTGGAGTGGACATTTTTGCTGAATTCAAACTAGGGGTCTGTCTGTTTGCCTGGGGGTTGCTTCCTCCGACTGCAGTATGCCGCATCTTTCCAAGTACGTCGTCCCAGTCCCAGTCTTCATCCTCCTCCTCCTCATCGTCTTCTACTTCCTCAGCATCTACGTCCTCATACAAACTTGATTGATGGTTTTTAACCTTCACCTCTTCTTCTTCACCTGTTTCTGTAACTTGTGCCTGTTCGCTGTCTGAAGCATCCGCATCATCAAATTGTCCCGGGACTGTCCGGCTCATCAGCGCTTCCCTGTAACTCATTGTTGCACCAGGTGGTCTTCAATATTCAATCTCTGCTGGCTTTGTTGCCTGCAGAGC
>TRINITY_DN2420_c1_g1_i10 len=2330 path=[0:0-370 5:371-373 6:374-375 7:376-489 8:490-490 10:491-696 14:697-846 15:847-1086 17:1087-2329]
CGGGGGACAAGTGTATGCTCACAAGCAGAAGTTGGTTTGATAAAAGATATCCTCTTAACTACATTTGGTCTCTTAGCTAATGCATAAGAGGGTGTGGTACTGTGATCTCTAGCAGTTTTACCAGAAATCATTTTTTGTGTTTCTCTTAAAGCCCCCCTTTCTAGTGGCACATTATTTCACGAGAATCTGTTCACACTTGCAAATTCAAGGTTGCCAAGGAAAGTCTTTAGAAATTACTACTTATTTCCATACCACTTTCAACATTCAAAATGCTTTACAATCCTTATCTAATTCACTCTCACAACGACTCTGTGAGGTAGGTCGTTGTTATCCTCATTTTACAGACAGGGAACTGAGACAGAGTTAGTGACTTGCCCAAGGTCACCCAGTGTGTTCATGGGTAAGATGGGATCTGGAATTCGTCCCCATAGGGTCCAAGTTCAACACTTTATCCATCAGGTTACACTGGCTCCCATGAGCTAAATTCGCCTCTCTATATAAAATGGAGTATTTTGTAACCAAAATAACGGATCAGGACTAAAGCCAGCAGCAAGGCGTTCTGTCCCAGACATTCAAACAATTGTTTATTTGTTCTTCTTCATTTTGGCCGTCTTCTCTTTTCGCTTCTTCACATGCTTTGGAATTTTGTTTTTCCTCTTCTCTCTCTGGGCTTCTTTGACAATCTTTTTCCTTTCCTTTTTGTCCACGCTGCCTTCAATCAGCTGATCTTTGGGATGGACAGCCTCTTCTTGTTCTTTACAGCCTAGCTCAGAATCCTCCGAACTGCCAGCATCATCAGAATCCAATTCCGTCATCTTCTCTTTATCTTCAAGGAGTGCAGGGATCTTCTGAACACCAGACAAATCCTTCTTCAACCCGGTCACAGTCTGGTAGAGAATGTTATCCTGCTGTACATTTAAGGCCATATCCTCTTCCTTCAGCTTCATCATGACGTCCACATCCCTCTCATAGTTTTTAACTTCATTCAGGGTTCTAGGGATGTAAGCTCTCTTAAACACCTCTTCATCTACATTATCTTGATTGGTCCTTTCTTCTTCTGTTCTTTGGGTTGCTATTTCCATTGCCTTTGCGAGATAAGCATCCAGGTTGTCACTTGTAACAGAAGGATCTGTAATGAATTCAAACAGCTCTCTCACAGTCATCACCGCAACATTGTACTTCCAGAAAAAATCATTGATGTTGGCACAGTCCTTCCGCAGAAACTCCAGAGCATGTGGGTGATCGTGTTCCACTGACTGAGATACATCAATAATGTACACCTCCCCATTATGATACAGCATGTTAAATTCGCTGAGATCTGCATGAACCAGCCTGGCATCCTGGTACATTCTTCGCATGTATTGTATGATCTGTAGGTACAGCTCCCGGGCTTTGGAGTCTGATAACTGAGCATTTTTCAAGAGAGGAGCAGGCATGTCATTTTTGCCAATAAAACCCATGACAAGTACATGACTTCTTAGCATAATTGGCTCTGGGCAAGGTATCTGTGCAGTACTTAACCTTATTAAATTCCTCATTTCTTTTTCTGCCCATGTCTTCACCATTTTTCTTGGGTTTCCTTTACAATATCCATGACGAAACCTGAATTCCCCACTCACGTACTTATCCCGATCTTTAAACATCAGGATAGACGTTTTATAAATCTTTATTGCTCTGTTTTCTCCATTTGCCGTGCTGGCATGATAGACATTTGCTTCTTTGCCTGTGCTGATGCAGCCATTTATCTCTGATATGACACCTCTAGTTAGCATCTTGAAGAGAATCATCCGGGTTCTGGGATCCAATACCTGTTCTACTGTTGCTCTGTCAGATTTATCTTTGACTCGATACATGTCAGCTTCCTTTTGCCTTGACTTTTCTGTGACCTTGTTTATAACAGAGTCATCAAGATTTAGCCTATCTAGATTAATTTTATGTTCAAATTTTCTTAGGGCCTTGTCTGTTGGAGTGGACATTTTTGCTGAATTCAAACTAGGGGTCTGTCTGTTTGCCTGGGGGTTGCTTCCTCCGACTGCAGTATGCCGCATCTTTCCAAGTACGTCGTCCCAGTCCCAGTCTTCATCCTCCTCCTCCTCATCGTCTTCTACTTCCTCAGCATCTACGTCCTCATACAAACTTGATTGATGGTTTTTAACCTTCACCTCTTCTTCTTCACCTGTTTCTGTAACTTGTGCCTGTTCGCTGTCTGAAGCATCCGCATCATCAAATTGTCCCGGGACTGTCCGGCTCATCAGCGCTTCCCTGTAACTCATTGTTGCACCAGGTGGTCTTCAATATTCAATCTCTGCTGGCTTTGTTGCCTGCAGAGC
>TRINITY_DN2420_c3_g1_i1 len=201 path=[0:0-200]
ATTGTAAGCCCACTGGACAGGGACTGTGTCCAAAATCTGTGACTGTAAAGCGCTGCATACACCTAGTAGCGCTATAGAAAGGATCAGCAGTAGTAGCAGCAGGACTAGCTGAACCCAAAATGATCCTCTCCTGCTATCAGAAAGCAGTCATGAACAGTCTTTATTTCAGCCAATTAGTTTCCCTTCCTTTGATGAGTTTCT
>TRINITY_DN2493_c0_g1_i5 len=304 path=[1:0-64 3:65-100 5:101-136 8:137-162 10:163-204 15:205-303]
CTGTGTTTTCTTCCATCTGATGTCAACCCTGGGAACTCCTTGCTGCTGGGTTGTGCCAGTGTTTTCCTGTGCTTGGGGTTTATACGTTATTCATTTTAAGCGTGATGTGCATTTTAGACTGTGTTTTATTCCATCTGTGGGAACTCCTTGCTGCTGGGTTGTGTCAGTGTTTTCCTGTGCTTGGGGTTTATACGTTATTCATTTGAAGCTTGATGTGCATTTTAGACTGTGTTTTATTCCATCTGTGGGAACTCCTTGCTGCTGGGTTTTGCCAGTGTTTTCCTGTGCTTGGGGTTTATACGTT
>TRINITY_DN2493_c0_g1_i8 len=436 path=[0:0-22 1:23-87 2:88-93 3:94-129 4:130-133 6:134-173 8:174-199 9:200-205 11:206-214 14:215-246 16:247-338 18:339-341 19:342-379 20:380-407 21:408-435]
GGGTTGTGCCAGTGTTTTGCCACCTGTGTTTTCTTCCATCTGATGTCAACCCTGGGAACTCCTTGCTGCTGGGTTGTGCCAGTGTTTTTGTTTCCCTGTGCTTGGGGTTTATACGTTATTCATTTTAAGCTTGAAGTGCATTTTAGACTGTTTTCTTCCATCTGAAGTTAACCCTGGGAACTCCTTGCTGCTGGGTTGTGCCAGTGTTTTGCCACTGTTTCCCTGTGCTTGGGGTTTATACATTATTCATTTTAAGCTTGAAGTAGTGCATTTTAGACTGTTTTTTCTTCCATCTGATGTTAACCCTGGGAACTCCTTGCTGCTGGGTTGTGCCAGTGTTTTGCCACTGTTTCCCTGTGCTTGGGGTTTATACGTTATTCATTTTAAGCTTGAAGTGCATTTTAGACTGTGTTTTCTTCCATCTGATGTTAACCCC
>TRINITY_DN2493_c0_g1_i7 len=360 path=[1:0-64 3:65-100 4:101-104 7:105-131 8:132-157 9:158-163 19:164-201 20:202-229 22:230-359]
CTGTGTTTTCTTCCATCTGATGTCAACCCTGGGAACTCCTTGCTGCTGGGTTGTGCCAGTGTTTTCCTGTGCTTGGGGTTTATACGTTATTCATTTTAAGCTTGATGTGCTGCTGGGTTGTGCCACTCTTTCTGGGAACTCCTTGCTGCTGGGTTGTGCCAGTGGCCACTGTTTCCCTGTGCTTGGGGTTTATACGTTATTCATTTTAAGCTTGAAGTGCATTTTAGACTACTGTGTTTTCTTCCCTCTTCTGATGTTCACCCTGGGAACTCCTTGCTGCTGGATTATGCCATGCCACTGGCCTACCGTCCCCCTGGCTCTGCCCCTAGGCCTGCCAGCCTTACTGCCCCAGTGCCCTCC
>TRINITY_DN2493_c0_g1_i4 len=379 path=[1:0-64 3:65-100 4:101-104 6:105-144 8:145-170 9:171-176 11:177-185 13:186-223 15:224-322 20:323-350 21:351-378]
CTGTGTTTTCTTCCATCTGATGTCAACCCTGGGAACTCCTTGCTGCTGGGTTGTGCCAGTGTTTTCCTGTGCTTGGGGTTTATACGTTATTCATTTTAAGCTTGAAGTGCATTTTAGACTGTTTTCTTCCATCTGAAGTTAACCCTGGGAACTCCTTGCTGCTGGGTTGTGCCAGTGTTTTGCCACCAGTGTTTCCCTGTGTTTGGGGTTTATATATTCATTTTAAGCTTGATGTGCATTTTAGACTGTGTTTTATTCCATCTGTGGGAACTCCTTGCTGCTGGGTTTTGCCAGTGTTTTCCTGTGCTTGGGGTTTATACGTTATTTTAAGCTTGAAGTGCATTTTAGACTGTGTTTTCTTCCATCTGATGTTAACCCC
>TRINITY_DN2493_c0_g1_i9 len=415 path=[1:0-64 3:65-100 4:101-104 5:105-140 6:141-180 8:181-206 9:207-212 11:213-221 13:222-259 15:260-358 20:359-386 21:387-414]
CTGTGTTTTCTTCCATCTGATGTCAACCCTGGGAACTCCTTGCTGCTGGGTTGTGCCAGTGTTTTCCTGTGCTTGGGGTTTATACGTTATTCATTTTAAGCTTGAGTGATGTGCATTTTAGACTGTGTTTTATTCCATCTGAGTGCATTTTAGACTGTTTTCTTCCATCTGAAGTTAACCCTGGGAACTCCTTGCTGCTGGGTTGTGCCAGTGTTTTGCCACCAGTGTTTCCCTGTGTTTGGGGTTTATATATTCATTTTAAGCTTGATGTGCATTTTAGACTGTGTTTTATTCCATCTGTGGGAACTCCTTGCTGCTGGGTTTTGCCAGTGTTTTCCTGTGCTTGGGGTTTATACGTTATTTTAAGCTTGAAGTGCATTTTAGACTGTGTTTTCTTCCATCTGATGTTAACCCC
>TRINITY_DN2493_c0_g1_i3 len=304 path=[0:0-22 1:23-87 2:88-93 3:94-129 4:130-133 6:134-173 8:174-199 9:200-205 12:206-206 18:207-209 19:210-247 20:248-275 21:276-303]
GGGTTGTGCCAGTGTTTTGCCACCTGTGTTTTCTTCCATCTGATGTCAACCCTGGGAACTCCTTGCTGCTGGGTTGTGCCAGTGTTTTTGTTTCCCTGTGCTTGGGGTTTATACGTTATTCATTTTAAGCTTGAAGTGCATTTTAGACTGTTTTCTTCCATCTGAAGTTAACCCTGGGAACTCCTTGCTGCTGGGTTGTGCCAGTGCTTTGCCACTGTTTCCCTGTGCTTGGGGTTTATACGTTATTCATTTTAAGCTTGAAGTGCATTTTAGACTGTGTTTTCTTCCATCTGATGTTAACCCC
>TRINITY_DN2493_c0_g1_i6 len=252 path=[0:0-22 14:23-54 17:55-55 19:56-93 20:94-121 22:122-251]
GGGTTGTGCCAGTGTTTTGCCACTGTTTCCCTGTGCTTGGGGTTTATACATTATTAGCCACTGTTTCCCTGTGCTTGGGGTTTATACGTTATTCATTTTAAGCTTGAAGTGCATTTTAGACTACTGTGTTTTCTTCCCTCTTCTGATGTTCACCCTGGGAACTCCTTGCTGCTGGATTATGCCATGCCACTGGCCTACCGTCCCCCTGGCTCTGCCCCTAGGCCTGCCAGCCTTACTGCCCCAGTGCCCTCC
>TRINITY_DN2444_c0_g1_i1 len=3682 path=[0:0-3681]
TCAAGGACAGAGGATGGATCCATGATCTGGACCTTTCCCCGTTCTGAATACCCCTCAAACAACCCAACTCCCATGTTTCCCATGGAGCTTCCACGCTTTTCCATAGTGGCCCGCGAGAGGGGAAAAGGTTGTACTCCTTGTACTAGAGACTAGCCGAATGCCTGCACAGACCTTCCGTAGCTTCTGTTTTGACAGAAGCAGCCTCAAAACCATCTCTTCTCTTGCTGCAGGGTAACTCATTTCCATGCAAAATGTGTGCACGCCAGCCAGTTGTTTCTGGAATGTGCAAGAGGTTCTAGAATATGGAATAATTTGGAAACACGAGGGAGTAGGAGTTCAGGATGAAGAAGTCAGGAGGAGTTCAAAGATACTGCCTCTGGCAAGATTACTGCTAACCCGGAGAGTCCCCATTCTGGACGCTCTCTACAGAGCAAAGTAAAAGGAGTGGGGGGGAACCAGACTTGGCAGTGCAGAACTAAATTTGTCCTGTGGCCCGGCTGAGATTTGTAGGATTTTATGCTTCACTTCTGCTGGTCATTCGATGACCTCGCCCTAGGCAATCTAGGTAAGAGGGTGTACGCAGCAAGGGGCAAACCAAAACAGAAGGACTCTCCTTAATCTAAGCTGAAATGAATAGGATTCTCTACATGTAACTATCCCTGCAGGTGGGGTTCTTTCCTAATCAGAAGGGGTCTGGATTCTGCAGAGCATCACTCTCAGTGAGAAGGACAGAATGGTTGTAGGCCCACACACCCGTGTCCCTCCATCCACAGCTATGTTAGGCGATGATGGGAATTCATTCAGATGTGCCTCAGGTACTGCAGTTAGTGGTTAGCATGATGACCATTACCAAAAAAAAAAAAAAAGAAGCCTGTTTCAACATTCACGATTTTGTAAGACTTCACTTTGTTCTCTGAACCTGGAGCGTAGAAGCCAAGGAAGCACCAGTGTCCTTGCACTGAACACAAGAAGCTGGGGGTGAGCCCCCCCCCCAGATCCTTTCCTAAAGCCAATATTTCAAGACTTCATATTTCTACACAAACCCCTTCCCATCCCACCTAAAACCAAACAACAGTGAAAGAACCTGGCAGTTGGTGAGGGGTCACAAGCAACTCCATTAGCAAGATCAAGCTTTGTTATAAATCCATGGGTGCTTGCAGTCTCTCTTGCTTGTAAGTTAACGGTCACCCTCCCCGCAAAAAAAACACCTAGTGCCAGGCTGTTGCCCCAGAGATTTGGAATTATTTAGTGCAAAAAAACCCTAAAGTCTTGCAAGTCTTCTCCTGGAAGATTTTGGCACCAAGTGGGTTGCTGGCTCCTCTTTGTTCTCTGGATGTAGGTCTTAGAAAGGCAGTGCCCAGGGCACCGCCTGCGAGTATGGGGGCTTCCCTGATAGAGCCAAACAGTCAGACTCAGAGCAATAGGCAGCAGACGGGGATGCACTGGAGGCAGCTGGTTGTTGGCGGAAGCCACCTGCTTCTCCTTGAGAATGCAAACGCTAGGTATAAAAAGGGAAAAGAAAAGGCATTGAATGTTTTCCAGTTACCATAAACGAAAGCCCATTCAAGGTGGAGATTCTATGGTGCTTCCCGCAAGCCAGATAGGAAGGCTTTACAGAGACAGGAGCAGGTGAACTTTAAAAGTGTGTGCGCACTAACATGGCTTCTCCGTGCTGCCCTCTGTAGCCACGGCAGCAGAACATCCGTCTCTTCAGTATGCTGTGGATCATCTCATGGGACTGTACGGCCGGAATGATTTTTCATCCAGTCCCAAGCGGAGACTGGACGGGCAAAACGTGAAAATATTTGCACATATTTCCCAATCGGCTACCAACGCTGACCCGCCCCCAAGCAGGTGCAACCCAGATGAGCTGGCAATTTCCCTCGGGTGTTTGCATGCATGCCGTCACTCGCCAGGCTTAAATTTGTAACGGACTTCTGCTTAGTTTCCCAATGGACAGGCACCAGGGTTGGAGGAGTGAGTGGACCGGAGAAGCAGGAAGAGGAGTGGAGCTGGATTGGGGACAGCAAAGCAGGGTTGTTCTAGGAGGACAGCACAGGGTGGCAGCAGTTGGCACGATAGTTAAGTGTTACTAAGTGTGTGATAGTTTTAATGCACACTGCCAGCGTCAGGACGAGGTTGGTTGGTGGCGAGGTATTTGGCTCTCATGCTGGAGGTGTATGAGGGAGGTGGAGACTCCCGGCCAATCAGAGGAGTGTTTTCACAGCGGGGATTCTGGAAATTTGCATTCTGGCTCATGTACTCTGTGACAGGAGCATTGCTGACGGTGTGGGCTGCTGCTGGGATGCTGGTTTCGCTCCCGTAGCTACTCCCACAGCTGTAGAGGCTGGGCATGTGCACCCTGTACAGATTATCGTGGGTTTGTCGGTTTGCTTGAGCAGCTGATTCTTCCTCCCCATCATCATCGGCGCTCCTCTTTTGCTGCCAAGTGTGTGGGACGCTGCACACAATGGAACTGAACATGAGGGCTGTGACAAAGGAGAAGAGAACCAAGTAGATAAGCCCTTCGACCCCATCATAGCAGAAGCCTGTCAGAGTCTGGATGTAATCCAAATGCAGGCTACGACAGTCTACCAGGGCAGTCAAGTGCTGCAAGTTGATCTCTGTGGAGTTCAAAACCTCCTGGATTTGAATAAGATATTCCTTGGAGGTGGGATACTCTCTCACGGCTGATCTCATGAGCTCCTGCACATCATCCTGCATCTCCACCAGGGCTTTGTGACTTCCTGACAGCTTCTGCTGGAAAGGGTTTGGGTAGCCAGCATTACAGACAAGGTAATAGCGCAGGGTATCCGTACTGAGCACTGCATGATCCTCCACCACTTTGGATATGTAGGCGTCAGGGTTAACACAGAAGTCACTGGAGCCCACAGCAACAGCCAGTTCCAGACCCAAGGATCCCCAGCTGACAATCAGGGCAAGCACGCCCAGAAAACACACCCCCATTAGGATGGCCTTGGAGTTTCTAATTAGCCCAAAGAGCACCAGCAAACAGATCAGGACATGGAACAGGAGTAGGCCCAGGTATCCCAGCCACCTGTACCAATCATATAGATCAACCTGAACTGCTAGGTTTTCTAGTGACAGATCCTCATTCTTCCAGAAAGGGATCTCTGTTGTTTGCCTGACCAGATCATCCAGGAGACCCTGGAGTTTCTGGACGACATGCAGGTAGTCGGTCTGTTTCGTAAACATCCCTTCCAGGACCACCAGATTTGGTTCCACTGTTTGGTTGAGGGCAACTGCAGTATCCAGCACCCGGTCTTGGACCCCAGCCACAGTGCGGTTAGCATGTCGTAGGGAATAGGTCAGCCGGTGGATGCCATCGCTGGTCTCACCATTTCCATAGAAGCCAACAGCAATGCCAGCACTGCAGACAAGAGTCGCTATGATGACACACCAGGCAGTACAGCAGCAATCAGCATTCAGGTGCTCTTCAGCTTTCCGATGGCGGCAGCACAACCAGAACGAGTAGAACAGGAGGAAGAGGAGATCCAGAGCAAGGCAAGACAGAGCGACGCCACCCAAGAACAACAGGGCCTGCTGGTACTCGGCGTCCTCCGGGCGGAAGTCGGCGCTGGTGGCCTCCCAGCGCAGGTTGAAGTGAGGCAGGCGGTGCAGCAAGTTCACCCACCAGGGCGGCGTGTAACTCACCCCCGCC
>TRINITY_DN2444_c0_g2_i1 len=2302 path=[0:0-1433 2:1434-1468 3:1469-2301]
CCCCCCTCAGCTTCTATGTGGTCTTTAGAGCTTGTACTCATTTTCAAAGTGGCCCCTGGGAGGGAAAAAGTCCTTCTCCTGCTATGAGAGATTATTTCCTTTGGGAAACCTGAGCTCTGCCTATGAACACTACATGTTAAGGACAGCTTCCACAACAACACTGATCTGGGGTCATTTAAAACTCTCTCCGCGTAAAAATGGCCAAGTTCAAAACCCTCACATGGGTGCCCCTTCATCTCTGCTGAGCTGGCTACACATTTGAGACACAAAATTAATACATTTCAAGTGGCAATAAGTATAGGGGACAACAAAGGAGCTCCCTCCCCCCACCTTGAAGTTGGATGGATGGATGCAGAGTTCTCGTTTTGAACCCTTTTTTATCAGTAAAATTGGGGGGGGGAGGGGGGAGAATCAGTTAATAATACATACAGGATACAAACACTACAGTTATATTCCCAAGACAGCACAAGAAATTCACAGCCAAGTCTTGATTCAATTTCCTTTACGATTACAATGCAGTCTTGAACACTGGACGCAAGAGCCCAACATGCTATTTACATTTCACATTGTGGAGATGTTTGTGTGCTTGAAAAGTACGCAGTTCCAAAACTAAAATGCCGTGAGGATGCAGTGGAAATCAAACAAAGCAGATGGCCACATCTGTGTTCCTAAAAATAAAACAAAGAGACATGATGCGTCTTCACTGCTGCAGTCACCATTCTAGCCCCGTTGCCTCCCGTTTTGATCTCAGCAAGGAGACGCGAGGTCTGACTGCTCTCTCCCCAGAATTTCCGAGTCTTGTATGAGCAATCCGTGTTGTGTAGATGATGCCGAGAGGATGTCATGCTGCTGAGAGACCAGCAGGGACACAGGGCAGGGACATCTCAATAGGTTACTTAAAATTGAATATAAGCCATAGAAAAAGAAAGCAGTGTCTGCAGCTTTGTTCATTATATATCAATGGGTTTGGACTCTTATAGGCAGCCTGGCAGCTGCAAGAAGACACATAGTCAGCTCCCACCTTGGAAAAGGAGGGACTCTGTGAGGCATTGACATCTGAGAGGTCCATGCAGCAGACACGTTGTGACCACACATGTTCCAGATCTGCACGCAGATGACAACCGATCAGTCACAAACAGAGATACTGAGATACCCCCATGTCAGCAAACACAGGCTACTCATTTTGCAGCAGCTCCATCTGGACGAGCCCCATGTTGTTGTTGCCCAAGAATCAATTTAGAAAAAGCAATTAATAAATAGAAAAACAAGCTTGCTCTTGCCTGTATTAAAATAGACAGGCTCTCGTAGATCCCATGCAGGGAGATGGCAGGACACGGACTTCAGAAGTGCAAAATCCATTTCAAGTAAAGGAAATCCCGGGTGAAACTGTACAGCGTGCAGACCTCACCGCTTGCACGGCAGCCCCTTGCTGGCAGCCACAAAGAGGGTGTAAGGTATTCTCTGCAGCATCACCAGTCTGCTACTGGCTTGCTAAGGGTTGCTCTTGCTAAGCCTTGGAAGGAGGAAACAAGCTAATGGAGCCTTCTCAAGGTATGCTGTGATGACAGTACTGGCCCTTCCTTACCACCACAGGCAGTGGTGTTCCTCATCTTACCTCTCTAACGGCCTTCTTTATGCAACGACATCTACCCCCAGAAATGCCTACTTGGTTGAAGGTTTCCTCTTGCCTTATTCTCCCTGGGAGGCTCGCCTGAAAGCACTGAAGTCCTTTCAGCGTAGCCCCCTTTGCAATCCTAACACTGGAATTTGAGTAGGGGCCAACCCTCACCAGCTGATGAGATGTCAAAAGTGGTTAATCTCATTACTAGAAAGAGAGAGAGGCTTTGTTTCTTTAAATGACAACGTGCAATTTTACATCTCCCACCCAGCCATACTAGCTGCCACTTTACAAGCATCTGGACTTCCAGATGCTGTTAGCTAGCTGTGCCACATGTTTGCTCTCCGAGCTGCTACCCACACAGCTCCACCCACCAGGAGATTTAAGGAATTATGATGGAGGAGACCAGTACTCCTCCTGAAGCCTCTCCTGTAAACTAGTCGGTGTGCTGCTTTCTTTCCCACTAGAAATTCCACTAGAGCAGTGGCCCGGGACCAAATCCAGCCACCAGTGGTTTTCTGTTGGACCCCTTCTCCGATTCCTGGATCTGTCCTGTAGACCAATCCCTACCCATAAGCACTGAAAGAGTGAGCTCAGGAGAAGGCAGTGGAGAGGAGGGCATGCACTCAAGGACAGAGGATGGTTCCATGGCATAGATTTCTCCCCTTCCTTCCCTCATCCTGA
>TRINITY_DN2444_c0_g2_i2 len=2284 path=[0:0-1433 1:1434-1450 3:1451-2283]
CCCCCCTCAGCTTCTATGTGGTCTTTAGAGCTTGTACTCATTTTCAAAGTGGCCCCTGGGAGGGAAAAAGTCCTTCTCCTGCTATGAGAGATTATTTCCTTTGGGAAACCTGAGCTCTGCCTATGAACACTACATGTTAAGGACAGCTTCCACAACAACACTGATCTGGGGTCATTTAAAACTCTCTCCGCGTAAAAATGGCCAAGTTCAAAACCCTCACATGGGTGCCCCTTCATCTCTGCTGAGCTGGCTACACATTTGAGACACAAAATTAATACATTTCAAGTGGCAATAAGTATAGGGGACAACAAAGGAGCTCCCTCCCCCCACCTTGAAGTTGGATGGATGGATGCAGAGTTCTCGTTTTGAACCCTTTTTTATCAGTAAAATTGGGGGGGGGAGGGGGGAGAATCAGTTAATAATACATACAGGATACAAACACTACAGTTATATTCCCAAGACAGCACAAGAAATTCACAGCCAAGTCTTGATTCAATTTCCTTTACGATTACAATGCAGTCTTGAACACTGGACGCAAGAGCCCAACATGCTATTTACATTTCACATTGTGGAGATGTTTGTGTGCTTGAAAAGTACGCAGTTCCAAAACTAAAATGCCGTGAGGATGCAGTGGAAATCAAACAAAGCAGATGGCCACATCTGTGTTCCTAAAAATAAAACAAAGAGACATGATGCGTCTTCACTGCTGCAGTCACCATTCTAGCCCCGTTGCCTCCCGTTTTGATCTCAGCAAGGAGACGCGAGGTCTGACTGCTCTCTCCCCAGAATTTCCGAGTCTTGTATGAGCAATCCGTGTTGTGTAGATGATGCCGAGAGGATGTCATGCTGCTGAGAGACCAGCAGGGACACAGGGCAGGGACATCTCAATAGGTTACTTAAAATTGAATATAAGCCATAGAAAAAGAAAGCAGTGTCTGCAGCTTTGTTCATTATATATCAATGGGTTTGGACTCTTATAGGCAGCCTGGCAGCTGCAAGAAGACACATAGTCAGCTCCCACCTTGGAAAAGGAGGGACTCTGTGAGGCATTGACATCTGAGAGGTCCATGCAGCAGACACGTTGTGACCACACATGTTCCAGATCTGCACGCAGATGACAACCGATCAGTCACAAACAGAGATACTGAGATACCCCCATGTCAGCAAACACAGGCTACTCATTTTGCAGCAGCTCCATCTGGACGAGCCCCATGTTGTTGTTGCCCAAGAATCAATTTAGAAAAAGCAATTAATAAATAGAAAAACAAGCTTGCTCTTGCCTGTATTAAAATAGACAGGCTCTCGTAGATCCCATGCAGGGAGATGGCAGGACACGGACTTCAGAAGTGCAAAATCCATTTCAAGTAAAGGAAATCCCGGGTGAAACTGTACAGCGTGCAGACCTCACCGCTTGCACGGCAGCCCCTTGCTGGCGGCCACAAAGAGGGTGTTCACCAGTCTGCTACTGGCTTGCTAAGGGTTGCTCTTGCTAAGCCTTGGAAGGAGGAAACAAGCTAATGGAGCCTTCTCAAGGTATGCTGTGATGACAGTACTGGCCCTTCCTTACCACCACAGGCAGTGGTGTTCCTCATCTTACCTCTCTAACGGCCTTCTTTATGCAACGACATCTACCCCCAGAAATGCCTACTTGGTTGAAGGTTTCCTCTTGCCTTATTCTCCCTGGGAGGCTCGCCTGAAAGCACTGAAGTCCTTTCAGCGTAGCCCCCTTTGCAATCCTAACACTGGAATTTGAGTAGGGGCCAACCCTCACCAGCTGATGAGATGTCAAAAGTGGTTAATCTCATTACTAGAAAGAGAGAGAGGCTTTGTTTCTTTAAATGACAACGTGCAATTTTACATCTCCCACCCAGCCATACTAGCTGCCACTTTACAAGCATCTGGACTTCCAGATGCTGTTAGCTAGCTGTGCCACATGTTTGCTCTCCGAGCTGCTACCCACACAGCTCCACCCACCAGGAGATTTAAGGAATTATGATGGAGGAGACCAGTACTCCTCCTGAAGCCTCTCCTGTAAACTAGTCGGTGTGCTGCTTTCTTTCCCACTAGAAATTCCACTAGAGCAGTGGCCCGGGACCAAATCCAGCCACCAGTGGTTTTCTGTTGGACCCCTTCTCCGATTCCTGGATCTGTCCTGTAGACCAATCCCTACCCATAAGCACTGAAAGAGTGAGCTCAGGAGAAGGCAGTGGAGAGGAGGGCATGCACTCAAGGACAGAGGATGGTTCCATGGCATAGATTTCTCCCCTTCCTTCCCTCATCCTGA
>TRINITY_DN2444_c1_g1_i1 len=520 path=[0:0-519]
ACTCTGCTCCCTTCTCCTGAGCTCACTCTTTCCATTCTAGGGGGCAGGAACTGGATCCAGAAGCCAGATCCAGACACTTGAAAGGGGCCACATAAAAATTAGCCATGGACTGCATTTGACCCCCGGACATTAAGTTCCTCTCACCCCTGCTTTAGAGGAAATTTCTTCCAAATGTCAACAAATGAATAACTCTTTTTTCTTTTCTTTTTTAGTGCTTAGAATCATGAAAGTTTGCACAGCACATTAATGTGCGTCACAGCTAATGCTGAGCCGTGATTCCACCTCTCTCTTTAAGGAACCTGACACCTTCAAACTTGAGTCTTGACAAGGACACTCTAGAATTCCAGAACAACCGGGGTGGGGTGGGAGCCCTTGTGTGTGTTCCTCCTAATCTCCCAAGGCTGCTTGCCTGTGTCCTGAGCTTGCACAAAAGTGGAGGGTTAATTTACACCCGTGAAAGTGGCAATCCTAAAGGTAAATGTGAGGAAATCCGCTGCTTTGGCCATGATCCACAAACCAC
>TRINITY_DN2444_c1_g2_i1 len=287 path=[0:0-286]
TTTGGCCATGATCCACAAACCACTTACTCTAAGTAAGTCCCATTGAAGCCCTATAGGCTTCACGCTGGAGTAAGTGGTTTGTGAATCCCTGGCCTTTGCTTCTCAGACATGATTATCAGTCGATGTCCAGTTCACAATTCTCTGGAATGGAAATTATTTGAGTTTCTGAGTCTCTGATTTGTATGAACTTGTTTGTTTGTTTTTAAAAAAGCCTTGGAAATCTTTTTGAGGTTTTTTTTTTATAAAATACCCTCTTGTGTTTTTTTATTAATGTTTAAGAACAACAC
>TRINITY_DN2444_c1_g3_i1 len=243 path=[0:0-242]
ATTTAGACGAGTGCAAAGAAAGGCGGGTGATCAAAGTATCAGCCGCCTTTTTTGTCTCATCTGTACACGCCCTAAGGGGTGCGCTCAGGATGAGGAAAGGAAAGGGATGGTCCGGATGATGAATTTATGCCATGAACCCATCCCTTATCTTTGGGAGCCCTCAGTTCTGCTCCCTTCTCCTGAGCTCACTCCTTCAGTGCTTGAGGGTAGGGAACTGGATCCATGGGCTGGACCCATGAATTG
>TRINITY_DN2444_c2_g1_i1 len=3073 path=[1:0-96 4:97-3072]
TTCAATAGAATTTCTCCAAGTTTTTTTTTTTTTCAAGCAGAAGACGGCATACGAGATTACAAGGTGACTGGAGTTCAGACGTGTGCTCTTCCGATCTTGTGGTTTCATCTAATGCAGATGGGGGGGAAATGCCAAAAAGAACTACGACAAATGCTCTTTTTTAGTGGTATTTTGACATGAAAGAAAATACAGTACCTGAAATCTCAGAGCTGTTTTACGCATGGATTCCATCCCAAAGAGATTTTGTATTGGAATATCTGCTCAGGATTCCTACTTCTCTAACCCATAGTGTGTCAGTTATTTTGTCAGTGGCACTAGTATCACTTTCTTAGCTGTGCATTCTGCACAGCTTAATACAAGTCGCCTCTAAATTGTACTCTGCAGTACCCTAGGTTTTGTCTAAAAGGCACCACAAAGTTTGACCTAATTCCCTCGACAATCTGTCTTAACTGTGAAAGAGGATATCTTTTATTTGACTATAGAATGATGTCATAGTCTTCAGCCTCTGGGTGACGGGAGGATTTTGTTGCAATCCAATGGAATAAATTGAGCTCATGGCTGATAAGGACAGTCAGTCTCTGTGGTCCCTGTTAACTATCAGTCTAAAGTAGCTAGATGTCTTACAACCTTACAAAACCCATTTGCCTACCTTTGCAGTGGAGAAGCTCATGAATGTTATTGATCTGCATACACCCAGGATGGTAGGGACTGTCTGTTTGCTTTGTAGCTAGTCTGTCCTGATGTTATAATTGGTCAGTTATTTTATTTGGTTGGTGTTCTTGGTAGTCTTTCTCCCCACCCCAACCTCTCCTCTTCATCTGCACAGTTGAGATAGCTCAGGTTTTTGAAAGTCTACTGCAAATGTCACCTGAATATCACATCTTAAATGCCGTGTAGGGAAGGTTAAGCGATGTGTTGTGTCAAAGGCATTTTGTGATATGCTGCTATGTAGCCTTAATCTCTTATGTACTGTATATAAAATGGGAAGCGGCCCTCAAAATGCGTTACTTTCTCAAAGCAATTGTAAGTGCACAGAAGCTTTTTCCACGGTTGACTAACACTGTGTGTGCAGGCAAAGTAGAGAGTTTTAAGTTTTCAGAAATAATTTAAAACTGGTTCTTGCTCATCGTATTAACCTAGAAGAGTTTCCAAGGCAAAATGTTTAATTTCCTGCCCTGCTCTTCTGTGTTGAAAGGCCCATCTGGTTAGAAAATCCTATCTTTGAATTGATGTGGGATTTGCAAGAAGAATGGAGCTTAATCGGTTTCTTTCCTTCCACTGCCCGCTCTTCCTAATTGGAACAGTTGGACTCAAACAAGTGGTAACACTGTTTAGGCTTAAATAGTGCCAAGTGATGAAAGGGCTCCAAAGTGATCTCTCCTGGATTACATGTACTGTGAATATTTATACCATACCAGGCATTTGTGGCGTGGCTGGGGGGTGGATTATTGGCTAACAACATGAGCAGCTATACATGTGTAACTTTAACACTTCAGCCATCCCTCCTGGTATGTTATTAATAGAACATGTGCTAGTAAGTGTTCCTGAAGCTAGCTTCTCATCTCAGTTACACTGATAAATTAAGGACAAGCTCCCAAGAAAACAATGATTTTACATGAGTAAAATTGGGAGTGGGAGGCTGCTTGAGGTAGTGAGGCATTCTTTACTTATCAATACTCTCTGGTTGCAGTCCTCAAACCACTTACTCTGGACATCATCCCGCTTGGATGGGATGAATCAATGGGATGACTCCAGAATGTAAGTGGTTTGAGGATTGTGGCCTATATTGGCAATACTAATGTACCTGGCCATCCTAAATGCATTTGGGCAAGGCAAGTTGGTCATATAAGCTGGGTTGGGGGGTTGGTTTCTTTAACCGTTTCTCACTGGTTGGCTGAATTGTAAGAGGGTTGTGTGGGAACTTTTCTGAGCCTCCTTTTTATAGGCAACAAAATAACTTTCACACTTGTCCCTAAAATGGTGTTCTTCCACCTCCAAACAGTGAAACTTAGGCTGCCAGTGACTTACTACATGTCTGCTTCAGTGGTGGGGAGTAGAACACCGCTGCTTCTGTCCATTTTTGAAGCAGCACTTACACAAGTCCTCAAAACTTGTGTCCTTTAGTATTTATGCTAATACATTTAAGTGCAGTGGAGTACCATAAATCTGATGGGCAGTGACATGGGGCTTAGTGCCCTTGGAGGGAAACAATTTATTGGGCTGAATGTACAATGTTGGTAGGTGGACAACTAGTTTAATTTGGTAGAGTTCATGAATTCTTGTGCAAGTGACAACTTTGATCATTCATGGATGTATTCAACCCATATGTAAATATACACATGTTTGTACATTGTATACATAGAGAGATGTCTGTATACATGTGTATGTATTTATAAAAAAAAGTTCTCTGCTAGATAGTAAATGCAAAAGTAGCTCTACTTTTATAAAACTCCCCTATGAATATATATAAATGCTAGAAAACTAATTTGTAGTAAATAGGATTGATTTTCAGGAATATCTGCTGAGAGACCAAAAAGTTCACTTTTAAGTACCTTGATTAAAGAATAAAGTTTATTCCTCTTGTTTATTTTTTTAATAAAAAATAAATGCACTTTAACTGGCGAACACATAGCTGCATGGTGCAGTTCAAACATATAGAAATATTTAAAAGTGCAACCCCCATTAAAAAAAAAAAAAATTCCTTTCTCACCTGTCAAGCAAAGCGCTGGAAACTATTCAGAATCCCAGGGTCCGAGCTGCCTGTTTGTCTTGATGCCTGTTGGTTGTCACTCAGATTCTAATTCCCTTTTTGAGGCTAGCAGGGCTGCTTTTAAAGAACAATGTGAACACAGCCAGAAGCTATAGGCTGTTGGCAAATAAAGGCAGGTCCTGGATTTACCACTAGCTAACTAGCAGGAAACAAAAATAAGAATCCAAACAACATTAAGAACTCCTCATGCTAGTTGAGCACTCCTTACAATAGCAGATTTTTGCAAATGGAGTTTTACAGTCTATATTTAAAAAATTGTATGTTTGTAACAAATAAAGTATGCGGAAAAGTGAATGAAAACCC
>TRINITY_DN2444_c2_g1_i2 len=7563 path=[0:0-245 2:246-337 3:338-4586 4:4587-7562]
CAGAGAAACACCGTGAGCTTTCAGAAGTGTAGTTATGGGGGGAAGCCTGTATCCGGACCAACGTCCATTGTCGTTTTCTTTGCAGAACTGTTTGTTTTCTGGGATGCAAACTGCTACGCTCCAGGCGCCTGAACTGGAACCCAAAAGTGAACTAGTTTAAAGCTGGCATGTTTCTGAAGATTTAAAGGACATTTTCTTATTTTGATATTTTGTTTTGTTTTTTAAACATGGGGGTTGCAAAGAGGTAGGTTAAAGAAAAAACAGGCATAAAGCACAAGGAAAGTTGAGTGGATTGGTTGCTGCTCACTAAAGTTCTTCCCCTTCTCTCCAAATAAGGTGGTCTTGAAAGAGAAATGGCTTTAGTAATTGGATGAAATAAAAGCCAGTTTTTCAGCTGACTTCAGTGGAAGACCCAGTACTAAGTGGAATCCAGCCTGTAGCTGGGTTGTTTTTTAACATTTTTGAACCATAACTTGGTTGAGAACGGCAAAGAGGAAACATCGGATGATAAGTCTAGTCTGTGAAAGAATGACTGACAGTTGGAAACAAGCAAACTGAAGGCTTCATGCATCTTAAGTGGAAATCAATGAACACGCTCGACTATGAATCTAAACACCAAGAACCTCAGGTCCAGAAGTCCAGCATCAGTTATTCTTTTACAAGAAGTTTTTTAAATAAAAGAACTCAAATCCATTTTCTCAGTACCTCACATTGTTTTAACAGCAGAGTTGGCAAAAATGCATGGATGAATGGGTTGGATTGGTCAGAGCAACACACGCCCTATGGGAGCTTGAGATCCATCACTCAAAAGGGGCAGAAACAAAATACACACGCTCTGTGACTACAAATATACCCTAGCAGCATTCTTTTTTTTTTTTTACCACCTTGAAATTTCACCATAGACTGGCTACTGCCAATTTATTCCGCTGTCGTTCCAGAATGAAAGTTGGGTTTTTTCCAAGGAATCACCCTCTTCTATATTTTAAATGAATTCTTAATCTGAAATTATATATTTTTTAAACTAATCAAGTCAATCCTATCCCCTCCGAAAAGGTATTTTTTAGACATGTTGTTCTATACAAGTAACTTTGAACTGAATAGAATTCATTCCAAAGTTTCAGGTATTACTTGTGCAACATTGTAGAAGAGGCAGGTTTACCTTCCTCTGCAGTTGCTAGTATTTTTTTAAACTGTGCATGCCTGTCCTTTAATTGAGCTGCCTTTTTAATTTATTGCATACCCTTATTACCTTATTTTGGTATTACTCTACCTATACTATCTTTGTTTTGTATTTATTGGAAGATAAGGAACATAACAAAAATGGCATTTCCTCATGCAGTTGTGGCTGAGATGGGGAGATCAAGGTAGGGTTTTAAAAAATAGCTTTTTTGCTATAGCTATATATAAAAATAATCAAATGATGTTATCGGAACATTAACTTTCAAATGTTGGAGCCACAAACCTGTATTGTTGCCCGTCTCAAATTCTTTACTCCCAATATTCATGGTAGGTCTTTTTTAGCACAGATTTTTAAAAAAACCTTTTCTTTTATTTTTTCTCCGTTGCAAAGAACTTGTTTCCTAAAATTGTATGGGAGCAATAGTTATTTTTTTCTTGATGTTTTAATTACATCTGTATACTCGTACTGTATTTTGTACTACCAGGCAGCTGTTTTCAATAATGTCCTGCTGTATTTACCTATGTATTTCATTCAGATGTGTTTAGTTCTTTGCCGCGGAGAACAAATTTCACAAATAACTTTCAGCAGCCAGATGAGCTGGGACATCACAGCACTCTAGGGTTGCAGAAAACTCTTAATTAATTAGAACTTGAGGCAGCAATGAAAATTAAGGCTGCAGACATTTGGTGTATATTGCTGTATCTTTTTGATTCATTTTAAAACAATGTACAATTCATGTATAGACCAACAACTTGTTTTATTGCTTCAGTGGTGATTTTTGTTGTTGCTCAGCTGCTTTGAGCCAACTCAGTTCTTTGCTAAGATGTATTACCTCTCCTTTTCAAGAGGGGTTTTTCTCTTTTTGGCTGAATTGCAGTAACTAGCCTTACCTTTGTATTATGTGGTGGCAACAGGGTTGTGACTATCCCTGGACAGTGGCTACATAAGCTATAATTAGCTGCCTAGGAAGTATATGGAAGTGGACAGAAACATATGTATGTCAAGAAACCTGCCATATATGGCATTAGCATTGGCAACCAGAAAAACGTATCTAGTCATTAGACCAGATAAGTGATATATTGGTGCACAAAAATTCTTTTACAGATAACTTGACCCTCCAATAAAATCTAGGTGATAACACAGTGCATCAAATCTAATAGTATTTGACCTGCCAGTGTCCAACTAACTTACCACAAAAGGTGGGTTTATAAGTCTTAACTAATATTGAGGAATGTATCTTCCTATAGCAGGTTCATGGCCAGTCTTCCTGCTACAGGAAGATTGGACTCCATTCTAGTGGCACACGGCCATATTAAATGTAGAGGTTCACTGAATGGGAGATCATTCCCTGTGATTGTGGAGACAATAAAACCCGAGAGTCTGGGGGTGAGGAGAAGGAAATCTGTTGAATTTCTGCAGTGGTTTTAGTTGTACCTGGGCCTACTCTTCTAAAATTAGATCTTTCAGGATCATTCAAAATATTTATTGACTTGCAATTAAAGTGGAATGCTCTTTGGTGTAGGACCAGATGTTGCAGAAAACACCAAATTTAACCCACTTAAAAAAGTTACATCATTTTTACTCGTTTGTAGCATTTCAGCAATATGTCTAACTTGCATATTCAAAATGGGCAACATGGATTTCATGGTTTCCTTTCAAAATAATAGCAATTATATGGGACTGGTATACTCAACCACAACTATAAGGTTGTTAACCACATTGGTTCATCACCCCAGAAATGCTGATAATCCTGATTATCAACCCAGTTAGGGGAAGGCTTTTTTCATTCTTGGTGCTACCGTTCGGGTTAAAAAGGTGATATTGGAAACAAGTTTGGAAAAGTTGGGGGTTTTTTTAGTTAAAAACTTCTGTAGAAAAATGACTGTCCCCTAGTAAATCCTGAATCTCCTGCATTTCCAGATTTCTATGGTCCTTGGAATGATAGCTCCAGAATGCTACTATGTCAAAACATCTGCTGTACAAAACAAAATGTAAATCTTGTATAGCACCAAAAATTGTAAATACTTGAGACATACAGGTATTAAATGCCCGTAGCTTTAGCCTGCATCTAGTTACGGGTTGTTGATCTATTTCCATAGCTGTCTACTGCAAAAAGATTTCTCACGTAACAGCGGAGGCTGCCTTTAGAAACCAGCCAGCACTGTCACTTATCCTGGAATCCTTTTGTAATAAATCACAGATCTTTTTAAGAAAGAGATTCAAGCTTCTGCTTCAGTTTCCCTCCCAAAAAACACTTAATTATCCTGTCTTATTTTACAATTTTCAGGGTAATGGGCACAAGGCTGGTTACAATAATCCCCTCATATTGAGTGGTCCATCGTTGACTGCACACTTCAGATATTGTAATAGCTGAGGATGACTTCCTCAAATGTGATCTTTCCTGCCGTTACCAGGTGTAGGGTATTGTCTACACGCAATGTTTAAAAGTAACTCAGACTACTTTGCTCTCGAGTGTGTGGCAGTTTCTTGATATTGGTAGAAAAACTGTACCATGCATAAGTTATGCCTGGGCATCATCTTCTCTCGTATAAGATTAACAGAATTATTGTGGTACTTTACTTGATGCACAATTTAATCTCTCAGCAGATATTCATTTTTAAAAAAAAAAATGTGGCCTTGACTCTTTAATTTTTCGGGAGGGAGGAGAATCGTAGCGTATCCCTATATAAAAATGGCACTTTTTTGGCTGCAAGTCGTTGTAATTTCACAGAGTTATTAGCAAATGTTTTCTTGAAATGCCTCTCTTTAAGGAGGTCATAAGTGTAATGTCTCAAAGTATGCTGTTTGCTACAAATCACATTTAGTTTTTTAAAGGGATAGTATAAAACCCCCCTGATCAGATAGATTTAAAGATTTTTAAATTTAAAGACCAACTGGTAATGTCTCTCCAAAGTAGTTGTATTCAAAAATATTTCTAAAATTATGCTGCATAAATCTTTTTTAGATAGCAGAGCCTCAACCTATTGCACTTACTCTCTTGGAGTCAGATGCTCAAACATTGAAGCATATGAACATCAAACAGTTGTGACAGGTCTTGAATTGTGTACTAGTCTGAGAATCTTGTTTAATTCTTCAGTAGTGTAACTGCAGTGTAAATGCAGGAACCTTATGTTAAAGTATACCCTCCTCTCCCTTTATTACTGTGTGATATTCTGATGCCAGATTTGCTAGGGGTATTTAGAAAGCCCATGTATTATTCTGTAATGCTTAGAATAACTTCTTGTCAGCAAGGGTACTGTATTTACCATTGTTTGAAATTTCCCCAAGCCCTCTATTACCAGGATGTGTCTCTTTAAAACTGCACACACATAAGTTATCTAGTTAGGTAAAATAAGAACAGAACCTTTACCCCTCTCAAGTCCTGAAAGACCGCGCACCTTTTGCACTGTGGTTTCATCTAATGCAGATGGGGGGGAAATGCCAAAAAGAACTACGACAAATGCTCTTTTTTAGTGGTATTTTGACATGAAAGAAAATACAGTACCTGAAATCTCAGAGCTGTTTTACGCATGGATTCCATCCCAAAGAGATTTTGTATTGGAATATCTGCTCAGGATTCCTACTTCTCTAACCCATAGTGTGTCAGTTATTTTGTCAGTGGCACTAGTATCACTTTCTTAGCTGTGCATTCTGCACAGCTTAATACAAGTCGCCTCTAAATTGTACTCTGCAGTACCCTAGGTTTTGTCTAAAAGGCACCACAAAGTTTGACCTAATTCCCTCGACAATCTGTCTTAACTGTGAAAGAGGATATCTTTTATTTGACTATAGAATGATGTCATAGTCTTCAGCCTCTGGGTGACGGGAGGATTTTGTTGCAATCCAATGGAATAAATTGAGCTCATGGCTGATAAGGACAGTCAGTCTCTGTGGTCCCTGTTAACTATCAGTCTAAAGTAGCTAGATGTCTTACAACCTTACAAAACCCATTTGCCTACCTTTGCAGTGGAGAAGCTCATGAATGTTATTGATCTGCATACACCCAGGATGGTAGGGACTGTCTGTTTGCTTTGTAGCTAGTCTGTCCTGATGTTATAATTGGTCAGTTATTTTATTTGGTTGGTGTTCTTGGTAGTCTTTCTCCCCACCCCAACCTCTCCTCTTCATCTGCACAGTTGAGATAGCTCAGGTTTTTGAAAGTCTACTGCAAATGTCACCTGAATATCACATCTTAAATGCCGTGTAGGGAAGGTTAAGCGATGTGTTGTGTCAAAGGCATTTTGTGATATGCTGCTATGTAGCCTTAATCTCTTATGTACTGTATATAAAATGGGAAGCGGCCCTCAAAATGCGTTACTTTCTCAAAGCAATTGTAAGTGCACAGAAGCTTTTTCCACGGTTGACTAACACTGTGTGTGCAGGCAAAGTAGAGAGTTTTAAGTTTTCAGAAATAATTTAAAACTGGTTCTTGCTCATCGTATTAACCTAGAAGAGTTTCCAAGGCAAAATGTTTAATTTCCTGCCCTGCTCTTCTGTGTTGAAAGGCCCATCTGGTTAGAAAATCCTATCTTTGAATTGATGTGGGATTTGCAAGAAGAATGGAGCTTAATCGGTTTCTTTCCTTCCACTGCCCGCTCTTCCTAATTGGAACAGTTGGACTCAAACAAGTGGTAACACTGTTTAGGCTTAAATAGTGCCAAGTGATGAAAGGGCTCCAAAGTGATCTCTCCTGGATTACATGTACTGTGAATATTTATACCATACCAGGCATTTGTGGCGTGGCTGGGGGGTGGATTATTGGCTAACAACATGAGCAGCTATACATGTGTAACTTTAACACTTCAGCCATCCCTCCTGGTATGTTATTAATAGAACATGTGCTAGTAAGTGTTCCTGAAGCTAGCTTCTCATCTCAGTTACACTGATAAATTAAGGACAAGCTCCCAAGAAAACAATGATTTTACATGAGTAAAATTGGGAGTGGGAGGCTGCTTGAGGTAGTGAGGCATTCTTTACTTATCAATACTCTCTGGTTGCAGTCCTCAAACCACTTACTCTGGACATCATCCCGCTTGGATGGGATGAATCAATGGGATGACTCCAGAATGTAAGTGGTTTGAGGATTGTGGCCTATATTGGCAATACTAATGTACCTGGCCATCCTAAATGCATTTGGGCAAGGCAAGTTGGTCATATAAGCTGGGTTGGGGGGTTGGTTTCTTTAACCGTTTCTCACTGGTTGGCTGAATTGTAAGAGGGTTGTGTGGGAACTTTTCTGAGCCTCCTTTTTATAGGCAACAAAATAACTTTCACACTTGTCCCTAAAATGGTGTTCTTCCACCTCCAAACAGTGAAACTTAGGCTGCCAGTGACTTACTACATGTCTGCTTCAGTGGTGGGGAGTAGAACACCGCTGCTTCTGTCCATTTTTGAAGCAGCACTTACACAAGTCCTCAAAACTTGTGTCCTTTAGTATTTATGCTAATACATTTAAGTGCAGTGGAGTACCATAAATCTGATGGGCAGTGACATGGGGCTTAGTGCCCTTGGAGGGAAACAATTTATTGGGCTGAATGTACAATGTTGGTAGGTGGACAACTAGTTTAATTTGGTAGAGTTCATGAATTCTTGTGCAAGTGACAACTTTGATCATTCATGGATGTATTCAACCCATATGTAAATATACACATGTTTGTACATTGTATACATAGAGAGATGTCTGTATACATGTGTATGTATTTATAAAAAAAAGTTCTCTGCTAGATAGTAAATGCAAAAGTAGCTCTACTTTTATAAAACTCCCCTATGAATATATATAAATGCTAGAAAACTAATTTGTAGTAAATAGGATTGATTTTCAGGAATATCTGCTGAGAGACCAAAAAGTTCACTTTTAAGTACCTTGATTAAAGAATAAAGTTTATTCCTCTTGTTTATTTTTTTAATAAAAAATAAATGCACTTTAACTGGCGAACACATAGCTGCATGGTGCAGTTCAAACATATAGAAATATTTAAAAGTGCAACCCCCATTAAAAAAAAAAAAAATTCCTTTCTCACCTGTCAAGCAAAGCGCTGGAAACTATTCAGAATCCCAGGGTCCGAGCTGCCTGTTTGTCTTGATGCCTGTTGGTTGTCACTCAGATTCTAATTCCCTTTTTGAGGCTAGCAGGGCTGCTTTTAAAGAACAATGTGAACACAGCCAGAAGCTATAGGCTGTTGGCAAATAAAGGCAGGTCCTGGATTTACCACTAGCTAACTAGCAGGAAACAAAAATAAGAATCCAAACAACATTAAGAACTCCTCATGCTAGTTGAGCACTCCTTACAATAGCAGATTTTTGCAAATGGAGTTTTACAGTCTATATTTAAAAAATTGTATGTTTGTAACAAATAAAGTATGCGGAAAAGTGAATGAAAACCC
>TRINITY_DN2444_c2_g1_i3 len=7471 path=[0:0-245 3:246-4494 4:4495-7470]
CAGAGAAACACCGTGAGCTTTCAGAAGTGTAGTTATGGGGGGAAGCCTGTATCCGGACCAACGTCCATTGTCGTTTTCTTTGCAGAACTGTTTGTTTTCTGGGATGCAAACTGCTACGCTCCAGGCGCCTGAACTGGAACCCAAAAGTGAACTAGTTTAAAGCTGGCATGTTTCTGAAGATTTAAAGGACATTTTCTTATTTTGATATTTTGTTTTGTTTTTTAAACATGGGGGTTGCAAAGAGGTGGTCTTGAAAGAGAAATGGCTTTAGTAATTGGATGAAATAAAAGCCAGTTTTTCAGCTGACTTCAGTGGAAGACCCAGTACTAAGTGGAATCCAGCCTGTAGCTGGGTTGTTTTTTAACATTTTTGAACCATAACTTGGTTGAGAACGGCAAAGAGGAAACATCGGATGATAAGTCTAGTCTGTGAAAGAATGACTGACAGTTGGAAACAAGCAAACTGAAGGCTTCATGCATCTTAAGTGGAAATCAATGAACACGCTCGACTATGAATCTAAACACCAAGAACCTCAGGTCCAGAAGTCCAGCATCAGTTATTCTTTTACAAGAAGTTTTTTAAATAAAAGAACTCAAATCCATTTTCTCAGTACCTCACATTGTTTTAACAGCAGAGTTGGCAAAAATGCATGGATGAATGGGTTGGATTGGTCAGAGCAACACACGCCCTATGGGAGCTTGAGATCCATCACTCAAAAGGGGCAGAAACAAAATACACACGCTCTGTGACTACAAATATACCCTAGCAGCATTCTTTTTTTTTTTTTACCACCTTGAAATTTCACCATAGACTGGCTACTGCCAATTTATTCCGCTGTCGTTCCAGAATGAAAGTTGGGTTTTTTCCAAGGAATCACCCTCTTCTATATTTTAAATGAATTCTTAATCTGAAATTATATATTTTTTAAACTAATCAAGTCAATCCTATCCCCTCCGAAAAGGTATTTTTTAGACATGTTGTTCTATACAAGTAACTTTGAACTGAATAGAATTCATTCCAAAGTTTCAGGTATTACTTGTGCAACATTGTAGAAGAGGCAGGTTTACCTTCCTCTGCAGTTGCTAGTATTTTTTTAAACTGTGCATGCCTGTCCTTTAATTGAGCTGCCTTTTTAATTTATTGCATACCCTTATTACCTTATTTTGGTATTACTCTACCTATACTATCTTTGTTTTGTATTTATTGGAAGATAAGGAACATAACAAAAATGGCATTTCCTCATGCAGTTGTGGCTGAGATGGGGAGATCAAGGTAGGGTTTTAAAAAATAGCTTTTTTGCTATAGCTATATATAAAAATAATCAAATGATGTTATCGGAACATTAACTTTCAAATGTTGGAGCCACAAACCTGTATTGTTGCCCGTCTCAAATTCTTTACTCCCAATATTCATGGTAGGTCTTTTTTAGCACAGATTTTTAAAAAAACCTTTTCTTTTATTTTTTCTCCGTTGCAAAGAACTTGTTTCCTAAAATTGTATGGGAGCAATAGTTATTTTTTTCTTGATGTTTTAATTACATCTGTATACTCGTACTGTATTTTGTACTACCAGGCAGCTGTTTTCAATAATGTCCTGCTGTATTTACCTATGTATTTCATTCAGATGTGTTTAGTTCTTTGCCGCGGAGAACAAATTTCACAAATAACTTTCAGCAGCCAGATGAGCTGGGACATCACAGCACTCTAGGGTTGCAGAAAACTCTTAATTAATTAGAACTTGAGGCAGCAATGAAAATTAAGGCTGCAGACATTTGGTGTATATTGCTGTATCTTTTTGATTCATTTTAAAACAATGTACAATTCATGTATAGACCAACAACTTGTTTTATTGCTTCAGTGGTGATTTTTGTTGTTGCTCAGCTGCTTTGAGCCAACTCAGTTCTTTGCTAAGATGTATTACCTCTCCTTTTCAAGAGGGGTTTTTCTCTTTTTGGCTGAATTGCAGTAACTAGCCTTACCTTTGTATTATGTGGTGGCAACAGGGTTGTGACTATCCCTGGACAGTGGCTACATAAGCTATAATTAGCTGCCTAGGAAGTATATGGAAGTGGACAGAAACATATGTATGTCAAGAAACCTGCCATATATGGCATTAGCATTGGCAACCAGAAAAACGTATCTAGTCATTAGACCAGATAAGTGATATATTGGTGCACAAAAATTCTTTTACAGATAACTTGACCCTCCAATAAAATCTAGGTGATAACACAGTGCATCAAATCTAATAGTATTTGACCTGCCAGTGTCCAACTAACTTACCACAAAAGGTGGGTTTATAAGTCTTAACTAATATTGAGGAATGTATCTTCCTATAGCAGGTTCATGGCCAGTCTTCCTGCTACAGGAAGATTGGACTCCATTCTAGTGGCACACGGCCATATTAAATGTAGAGGTTCACTGAATGGGAGATCATTCCCTGTGATTGTGGAGACAATAAAACCCGAGAGTCTGGGGGTGAGGAGAAGGAAATCTGTTGAATTTCTGCAGTGGTTTTAGTTGTACCTGGGCCTACTCTTCTAAAATTAGATCTTTCAGGATCATTCAAAATATTTATTGACTTGCAATTAAAGTGGAATGCTCTTTGGTGTAGGACCAGATGTTGCAGAAAACACCAAATTTAACCCACTTAAAAAAGTTACATCATTTTTACTCGTTTGTAGCATTTCAGCAATATGTCTAACTTGCATATTCAAAATGGGCAACATGGATTTCATGGTTTCCTTTCAAAATAATAGCAATTATATGGGACTGGTATACTCAACCACAACTATAAGGTTGTTAACCACATTGGTTCATCACCCCAGAAATGCTGATAATCCTGATTATCAACCCAGTTAGGGGAAGGCTTTTTTCATTCTTGGTGCTACCGTTCGGGTTAAAAAGGTGATATTGGAAACAAGTTTGGAAAAGTTGGGGGTTTTTTTAGTTAAAAACTTCTGTAGAAAAATGACTGTCCCCTAGTAAATCCTGAATCTCCTGCATTTCCAGATTTCTATGGTCCTTGGAATGATAGCTCCAGAATGCTACTATGTCAAAACATCTGCTGTACAAAACAAAATGTAAATCTTGTATAGCACCAAAAATTGTAAATACTTGAGACATACAGGTATTAAATGCCCGTAGCTTTAGCCTGCATCTAGTTACGGGTTGTTGATCTATTTCCATAGCTGTCTACTGCAAAAAGATTTCTCACGTAACAGCGGAGGCTGCCTTTAGAAACCAGCCAGCACTGTCACTTATCCTGGAATCCTTTTGTAATAAATCACAGATCTTTTTAAGAAAGAGATTCAAGCTTCTGCTTCAGTTTCCCTCCCAAAAAACACTTAATTATCCTGTCTTATTTTACAATTTTCAGGGTAATGGGCACAAGGCTGGTTACAATAATCCCCTCATATTGAGTGGTCCATCGTTGACTGCACACTTCAGATATTGTAATAGCTGAGGATGACTTCCTCAAATGTGATCTTTCCTGCCGTTACCAGGTGTAGGGTATTGTCTACACGCAATGTTTAAAAGTAACTCAGACTACTTTGCTCTCGAGTGTGTGGCAGTTTCTTGATATTGGTAGAAAAACTGTACCATGCATAAGTTATGCCTGGGCATCATCTTCTCTCGTATAAGATTAACAGAATTATTGTGGTACTTTACTTGATGCACAATTTAATCTCTCAGCAGATATTCATTTTTAAAAAAAAAAATGTGGCCTTGACTCTTTAATTTTTCGGGAGGGAGGAGAATCGTAGCGTATCCCTATATAAAAATGGCACTTTTTTGGCTGCAAGTCGTTGTAATTTCACAGAGTTATTAGCAAATGTTTTCTTGAAATGCCTCTCTTTAAGGAGGTCATAAGTGTAATGTCTCAAAGTATGCTGTTTGCTACAAATCACATTTAGTTTTTTAAAGGGATAGTATAAAACCCCCCTGATCAGATAGATTTAAAGATTTTTAAATTTAAAGACCAACTGGTAATGTCTCTCCAAAGTAGTTGTATTCAAAAATATTTCTAAAATTATGCTGCATAAATCTTTTTTAGATAGCAGAGCCTCAACCTATTGCACTTACTCTCTTGGAGTCAGATGCTCAAACATTGAAGCATATGAACATCAAACAGTTGTGACAGGTCTTGAATTGTGTACTAGTCTGAGAATCTTGTTTAATTCTTCAGTAGTGTAACTGCAGTGTAAATGCAGGAACCTTATGTTAAAGTATACCCTCCTCTCCCTTTATTACTGTGTGATATTCTGATGCCAGATTTGCTAGGGGTATTTAGAAAGCCCATGTATTATTCTGTAATGCTTAGAATAACTTCTTGTCAGCAAGGGTACTGTATTTACCATTGTTTGAAATTTCCCCAAGCCCTCTATTACCAGGATGTGTCTCTTTAAAACTGCACACACATAAGTTATCTAGTTAGGTAAAATAAGAACAGAACCTTTACCCCTCTCAAGTCCTGAAAGACCGCGCACCTTTTGCACTGTGGTTTCATCTAATGCAGATGGGGGGGAAATGCCAAAAAGAACTACGACAAATGCTCTTTTTTAGTGGTATTTTGACATGAAAGAAAATACAGTACCTGAAATCTCAGAGCTGTTTTACGCATGGATTCCATCCCAAAGAGATTTTGTATTGGAATATCTGCTCAGGATTCCTACTTCTCTAACCCATAGTGTGTCAGTTATTTTGTCAGTGGCACTAGTATCACTTTCTTAGCTGTGCATTCTGCACAGCTTAATACAAGTCGCCTCTAAATTGTACTCTGCAGTACCCTAGGTTTTGTCTAAAAGGCACCACAAAGTTTGACCTAATTCCCTCGACAATCTGTCTTAACTGTGAAAGAGGATATCTTTTATTTGACTATAGAATGATGTCATAGTCTTCAGCCTCTGGGTGACGGGAGGATTTTGTTGCAATCCAATGGAATAAATTGAGCTCATGGCTGATAAGGACAGTCAGTCTCTGTGGTCCCTGTTAACTATCAGTCTAAAGTAGCTAGATGTCTTACAACCTTACAAAACCCATTTGCCTACCTTTGCAGTGGAGAAGCTCATGAATGTTATTGATCTGCATACACCCAGGATGGTAGGGACTGTCTGTTTGCTTTGTAGCTAGTCTGTCCTGATGTTATAATTGGTCAGTTATTTTATTTGGTTGGTGTTCTTGGTAGTCTTTCTCCCCACCCCAACCTCTCCTCTTCATCTGCACAGTTGAGATAGCTCAGGTTTTTGAAAGTCTACTGCAAATGTCACCTGAATATCACATCTTAAATGCCGTGTAGGGAAGGTTAAGCGATGTGTTGTGTCAAAGGCATTTTGTGATATGCTGCTATGTAGCCTTAATCTCTTATGTACTGTATATAAAATGGGAAGCGGCCCTCAAAATGCGTTACTTTCTCAAAGCAATTGTAAGTGCACAGAAGCTTTTTCCACGGTTGACTAACACTGTGTGTGCAGGCAAAGTAGAGAGTTTTAAGTTTTCAGAAATAATTTAAAACTGGTTCTTGCTCATCGTATTAACCTAGAAGAGTTTCCAAGGCAAAATGTTTAATTTCCTGCCCTGCTCTTCTGTGTTGAAAGGCCCATCTGGTTAGAAAATCCTATCTTTGAATTGATGTGGGATTTGCAAGAAGAATGGAGCTTAATCGGTTTCTTTCCTTCCACTGCCCGCTCTTCCTAATTGGAACAGTTGGACTCAAACAAGTGGTAACACTGTTTAGGCTTAAATAGTGCCAAGTGATGAAAGGGCTCCAAAGTGATCTCTCCTGGATTACATGTACTGTGAATATTTATACCATACCAGGCATTTGTGGCGTGGCTGGGGGGTGGATTATTGGCTAACAACATGAGCAGCTATACATGTGTAACTTTAACACTTCAGCCATCCCTCCTGGTATGTTATTAATAGAACATGTGCTAGTAAGTGTTCCTGAAGCTAGCTTCTCATCTCAGTTACACTGATAAATTAAGGACAAGCTCCCAAGAAAACAATGATTTTACATGAGTAAAATTGGGAGTGGGAGGCTGCTTGAGGTAGTGAGGCATTCTTTACTTATCAATACTCTCTGGTTGCAGTCCTCAAACCACTTACTCTGGACATCATCCCGCTTGGATGGGATGAATCAATGGGATGACTCCAGAATGTAAGTGGTTTGAGGATTGTGGCCTATATTGGCAATACTAATGTACCTGGCCATCCTAAATGCATTTGGGCAAGGCAAGTTGGTCATATAAGCTGGGTTGGGGGGTTGGTTTCTTTAACCGTTTCTCACTGGTTGGCTGAATTGTAAGAGGGTTGTGTGGGAACTTTTCTGAGCCTCCTTTTTATAGGCAACAAAATAACTTTCACACTTGTCCCTAAAATGGTGTTCTTCCACCTCCAAACAGTGAAACTTAGGCTGCCAGTGACTTACTACATGTCTGCTTCAGTGGTGGGGAGTAGAACACCGCTGCTTCTGTCCATTTTTGAAGCAGCACTTACACAAGTCCTCAAAACTTGTGTCCTTTAGTATTTATGCTAATACATTTAAGTGCAGTGGAGTACCATAAATCTGATGGGCAGTGACATGGGGCTTAGTGCCCTTGGAGGGAAACAATTTATTGGGCTGAATGTACAATGTTGGTAGGTGGACAACTAGTTTAATTTGGTAGAGTTCATGAATTCTTGTGCAAGTGACAACTTTGATCATTCATGGATGTATTCAACCCATATGTAAATATACACATGTTTGTACATTGTATACATAGAGAGATGTCTGTATACATGTGTATGTATTTATAAAAAAAAGTTCTCTGCTAGATAGTAAATGCAAAAGTAGCTCTACTTTTATAAAACTCCCCTATGAATATATATAAATGCTAGAAAACTAATTTGTAGTAAATAGGATTGATTTTCAGGAATATCTGCTGAGAGACCAAAAAGTTCACTTTTAAGTACCTTGATTAAAGAATAAAGTTTATTCCTCTTGTTTATTTTTTTAATAAAAAATAAATGCACTTTAACTGGCGAACACATAGCTGCATGGTGCAGTTCAAACATATAGAAATATTTAAAAGTGCAACCCCCATTAAAAAAAAAAAAAATTCCTTTCTCACCTGTCAAGCAAAGCGCTGGAAACTATTCAGAATCCCAGGGTCCGAGCTGCCTGTTTGTCTTGATGCCTGTTGGTTGTCACTCAGATTCTAATTCCCTTTTTGAGGCTAGCAGGGCTGCTTTTAAAGAACAATGTGAACACAGCCAGAAGCTATAGGCTGTTGGCAAATAAAGGCAGGTCCTGGATTTACCACTAGCTAACTAGCAGGAAACAAAAATAAGAATCCAAACAACATTAAGAACTCCTCATGCTAGTTGAGCACTCCTTACAATAGCAGATTTTTGCAAATGGAGTTTTACAGTCTATATTTAAAAAATTGTATGTTTGTAACAAATAAAGTATGCGGAAAAGTGAATGAAAACCC
>TRINITY_DN2444_c2_g2_i1 len=1690 path=[0:0-1689]
CAGATAGCGATTGTACATTCTTTAAAAAAAAAAAAAAATCCAAAAAAAAAGAAAACAAAAGTGTTTGGTTTCCATAAATTTCTCTCATAACAAACAACTTTGAATTGTACACCAAGCTTTTTTCTTTACAAAAGCATCAACGTTAAAAATAGGGTTTCGCCATTCCCTCTAGCGCCTTCTCGACCAATTTTTACGCAGGATACACCATACTGAATTCTACGTCAACTTAAGACATTTTTTAAAAAAACAAACAAAAACATTAGTACGAGAAGATACAAAGGCAGGTTTCATTGGTTGGCTTCTTTTTCTTAAGACATGGGAGTTTTCAGTTCATTAAAAAAAAAAAAATCCTTTTTTTTTTTTTCCCTACAGAAGTTGCTAAAAAAATAGATATAATAACTTAGTTCGCTTGGACAAAGATGTGGGACTGGTTTAAAAAAAAAAAATCAAAAAAAAATATCCAGCCTTGCTTTCTCGACAGCCTTTCGAGCTCGTACCTCTGTTGCTTCCGTTAGTGTAACAGCCCCCTTGGCCACGGGGGGACATCCCGTGCGGCTTCTTACTCTACACACCAAATTGCTCCACTCTGTTGCTTAAGTTCTTGATCAGAGCGTTTGTTGCGACCAAGAATTTGTTCTGGCCGAGTGCTATGAGCGACCTTCAGCCGAGGAGGGGGCTTCAGTCTGGGCCGATCTCACACGGGTTCAGCCCTCTGTCCTTCGCCTCTTTGTACATCCTTTGGAAGTCTTTGAAACGTGGGGCACAGCCTAACCTGGCCTCCCCAAAGTGCATGCGTCCCGTGAAGAGGAAGTCTCCATCTCCTGGTCTCACCCCACATTCCAGTGGGGTCTTGATCTGTCCCCGCCAGCTTCCGATCTCCTCTGCGGTCCGGAAGACTTTGCTCTTCTGCCGGTAGAGTCTGTTCACGGCAACGTCGATCACAGATTCTTCCTGCTCCGCCTCGTTAGTTACTGCCCAGATGGAGCCTCTGACAACAAAATCACTAGTGCAGACAGCCAAAAGGACTTCTGTGTCACTGCAAGGTCGGCAGGGAGCAGAAAGTGTGTGCAAATCAGATGCTGTTCCCTTGTTTATCAATTCATACTGGAAGCCCGTAATCTTCCGGCTAATGTCCTGCTGGGGGGTGGCTTCGATAAAGAGCCCCCCCTGCTCGTAGCCAAAGCAATGAACTTTATTTTGGCTGTGCTCCCCATCTCTCACCAACAGTTTCAGTTCTCCAGTTTTTTCCAAATAAATATTTGCTCCTGTGGAGTCCTTGAAGGGCTTTACGCAAACTGTCCAATGTTTAGAGGAGGAAGATAAAACATTGGGTCGAAGGTTGATTATGAGGGCTCCTGTCGGATACATCCACTCGACAGAGCCTTCTGAACAGCGGAGGTAGACCTGCTCAACATCCTTCTTGTGAGACTCGTGAGTTAAACCACTGCCCTTCCAGTTGCAGAGATCGCTGGAGTGCGGAGCCCCCGCCGCCGCGGCGCCCCCGGCCACCAGCAGCAGCAGCAGCGCCGGGGCTGCTGCCCCCCGCATGGTCCCTGGCTCGGCTCGGCTCGGCTTGGCCCGGCTCTACATGGCGCATGGGGAGAGCGCGGCGGCAGCAGCAGCAGCGAAGCGCCCGATCCGCACGCAGCCCCGCTCGGCAACGAGTCTGCCTTCCCCTCGCCCCGCCGGG
>TRINITY_DN2444_c2_g3_i3 len=3096 path=[0:0-831 2:832-1702 4:1703-2987 6:2988-3095]
CGCACGCGCGTTGCCTGCACCATGGCCGGGCGGGGCGCGCTGATCTCTCGGCCGCCGCGGGCGGGGAGCGAGTCCCCCTCCGGCTTCCCCGTAGTGGCGGGGAGGGAGGAGGGGGTCGGGGCTAGCGCCCCCCCGCCCCCTGGGGCCTCGGGCCGCAGAGAAGTTTTAGACAACACCTTGGACGAGGCAACGAGGAAAGAACTTTTCACAGACACGTTCTGTAAAGTTTGCGGGGCTGTGCTGCAGTTCGAATCCCAGAGGATTTCGCACTATGAGGGCAAAAAACATGCTCAGAAGCTCCGACTTTATTTACAAATGCGTGGGGAACAAATTGAGGAACGTGGGAAACAGAAGAGAACGGACTACGTGAATTTTCAGGATGGGAGCAGAGCGGTGGACAAGAACAAGTATTGCAGTCTCTGCAGCATGATTTTCACGTCCCCGGTGGTGGCTCAGTCTCATTACCTGGGGAAAATTCACGCCAAGAAGCTGAAGCAGTTAGCGGGAGACCCAGCCCAGGCGTCTGCACTGAGCACTCGGCCAGAAACAGGTGTGTCTGTGGGTCCTTCTGCCGTCTCTCCGGTGCTGCCGCCGCCTTCCCCTGGAGAGACCTCTCAGGGCCTGGATGATAAAGACCCTGCTTCATCCTCCAACGTTGCTTTGGATCTCAATGACCCAGACAAGTATTGCAAGCTGTGCTCGGCGCCCTTCAACAACCCCCTCATGGCCCATCAGCACTATGTAGGCAAGAAACACAAGAGGAACGAGGCCCGGAAGAAGCTGATGGAGGAGATGGGGCAGGAAGCCGTTCCGGCGGAACCCAGCGCAAACGTTGGGGTCGGTACCTACATTTGTCCGATATGCAGCATTACCCTCACCTCGATTGAAATGTACCAGTCCCACATGCAAGGCAATAAGCATCAAATTAAAGAAACCATGGTGGTCAACTTGATAAAGAATTCCAAGAAAACGTATGATTCCTTCCAAGATGAATTAGCCGATTACATTAAAGTGCAAAAAGCTAGAGGACTAGAACCTAAAGCTCACTTTAAAAAGCCTGAGAAGGAAGAGTTTGAAAACTATGAGTCTGAAGCCGTGAATGATTATGACACTCATAATGATGATACTTTCCCTTGTGCTATTTTTGAAGAAGAGCCGCGTTCCTATGCTTCGTTCAAGGAAGGCCAGCATTCTAGCCGTGCCTCAGAAACATGTGCTCCTTCCTATGCTGCAGAGAACAGATTGCCGTGCCGGTCACCAGCTCATCAAAGCCGGCTAAGAATGGAAAATGTGCCTCCGTGTCAATACGGCAAGGATTATTATTCCAAAAAGCCAACCTCTCAGTTGACCTCCTACAAAGATGACAGTCCTTCATCTGCAGAATCCAGCGATGGCTACAAGCGCATGTCTTCAGAGAACAGCACCAGCTCCTATGAGAAAGGCCGAAAGCTTCGACGGAAACGTGAACGGCCAGACGGGTGCGTGGGAGAAGAGGAGCCCAACGTAGAGCTTGTGACGCAGGAAAGGAAACGGAACAATGAAGACACAGATTCAGGAAAGGATGGTGAGATGCACAAGCAACAGAAGATTGATATGGATTCAGGAAACAAGAAAAAATCAAAGCATGGTAAAGACAAAAGGAATAAGGAAATCTCTGCTGAGAAGAAGGAGAGCAGAAAGCAGAAGAAGGATAAAAAGAAGCCAGAGGTTGAAGGTCAAACCGAAGAAGAGATGCTTTGGGACGAGTCCGTCTTGGGATTCTGACTGGACTTTTCCTTATTTGCAGGGAGTTGGGTTAACCATGCTGCAGCGGGCATTTCTACAACTATTGCTTTTTTTAAAAAAAAAAAAATCGTCCCACAATTTGTGCAAGACCCACTTTGTGGCTTCTAAAAATAACGAGTAGTAGACGTGAGAAGGCTCTGGACATTCTCACGCTGGACGCTGCAGAGAGAGAGTGCGTGCACTGAAAGGCTGGGATCTAGTTGGCAACATCTTTCAAATATGTTGCTTTATTACAAATTCATTACAAATTTTGACTGTGAATCACAATCCTCCAGGATTCAGTGGGGTTACGCTGGAGTAAGTGGTTTGTGAACTGGCTACTAAAATCTCCTTTCGATAACATTCACTGCCAATCAGCATGGACGATGCCACAATTTCTTCACTCACTTCCCAAAACGCATAAAATTGACAATAATTCCGCAGTATCCCCCGATCGCATCTGTCTCTTTCACCAAAGGAGAATGTGGAGAAAATAAAACTTGCTGTCACTCCAACTGCTAATTTACAATTTATTTTTTTGCCCACTTCTGAAAGTGGAAAATGGAAGAGTCTATTAAACACGGAACTAATTTGTCAGAGTTGGTGTCCGACTATATTTTTCTCAGAACTGTGACCCAAATCTTACTTTGGGAAATGTTGACCAAGTGCTGCGGGCAGAGTTCATCTGGGTAACCTAGGCAGAGAGGGGGGTGGTTGCCGTGTTGGTCCCAAATGAAGGAGCTGGAGACAAAGCAGTTTAGATGAGCTTTCCTACTGGACCAACTTCTCTTGGCAAAAGTTGAAACGGGTTCCTGATTTGGTATCTGTGGATATCTGTGATTTGGGGTTGGTTGGTATCTTTTGGACTGTCTATGGAAGAGTCTGTTAAACCTGAAATTTTGAGTACCGTGCCAGGGGCAGACAAGCTACTCAAGTATCGATTGGGTACCCGATTGCCTGAAAAAAATCAGGCTTTACCATTTCCAATTTACCAGTTCCTGATCGGCAAATGGTTTGGGAAAGTTAAAATCGGGATGGAAACTTGAAAAATTGCAGTTGGAGGTCAGTATTCCAGAACCGGAAGTCGGGATTTCAAGACGAAAATCGGAACATCAGATGAAGAAAACAAGGTATTATTCCCAGGGAAGAGGAGAGGTCCCGGCAGACCGCGCGCCCCGACCACACTCTTCGACAGACTCCTCAGCTGTTTGTGTGGTGAAGGTGGTGGACTCTCCTTCACTGGAGTCTTTCAAGCAGAGGTTGGACGGCCATCCGTCGGGGATGCTGTAGCTGTGGATTTCCTGAGGTCCCTTCCAACTCGATGATTCTACG
>TRINITY_DN2444_c2_g3_i1 len=3387 path=[0:0-831 2:832-1702 4:1703-2987 5:2988-3278 6:3279-3386]
CGCACGCGCGTTGCCTGCACCATGGCCGGGCGGGGCGCGCTGATCTCTCGGCCGCCGCGGGCGGGGAGCGAGTCCCCCTCCGGCTTCCCCGTAGTGGCGGGGAGGGAGGAGGGGGTCGGGGCTAGCGCCCCCCCGCCCCCTGGGGCCTCGGGCCGCAGAGAAGTTTTAGACAACACCTTGGACGAGGCAACGAGGAAAGAACTTTTCACAGACACGTTCTGTAAAGTTTGCGGGGCTGTGCTGCAGTTCGAATCCCAGAGGATTTCGCACTATGAGGGCAAAAAACATGCTCAGAAGCTCCGACTTTATTTACAAATGCGTGGGGAACAAATTGAGGAACGTGGGAAACAGAAGAGAACGGACTACGTGAATTTTCAGGATGGGAGCAGAGCGGTGGACAAGAACAAGTATTGCAGTCTCTGCAGCATGATTTTCACGTCCCCGGTGGTGGCTCAGTCTCATTACCTGGGGAAAATTCACGCCAAGAAGCTGAAGCAGTTAGCGGGAGACCCAGCCCAGGCGTCTGCACTGAGCACTCGGCCAGAAACAGGTGTGTCTGTGGGTCCTTCTGCCGTCTCTCCGGTGCTGCCGCCGCCTTCCCCTGGAGAGACCTCTCAGGGCCTGGATGATAAAGACCCTGCTTCATCCTCCAACGTTGCTTTGGATCTCAATGACCCAGACAAGTATTGCAAGCTGTGCTCGGCGCCCTTCAACAACCCCCTCATGGCCCATCAGCACTATGTAGGCAAGAAACACAAGAGGAACGAGGCCCGGAAGAAGCTGATGGAGGAGATGGGGCAGGAAGCCGTTCCGGCGGAACCCAGCGCAAACGTTGGGGTCGGTACCTACATTTGTCCGATATGCAGCATTACCCTCACCTCGATTGAAATGTACCAGTCCCACATGCAAGGCAATAAGCATCAAATTAAAGAAACCATGGTGGTCAACTTGATAAAGAATTCCAAGAAAACGTATGATTCCTTCCAAGATGAATTAGCCGATTACATTAAAGTGCAAAAAGCTAGAGGACTAGAACCTAAAGCTCACTTTAAAAAGCCTGAGAAGGAAGAGTTTGAAAACTATGAGTCTGAAGCCGTGAATGATTATGACACTCATAATGATGATACTTTCCCTTGTGCTATTTTTGAAGAAGAGCCGCGTTCCTATGCTTCGTTCAAGGAAGGCCAGCATTCTAGCCGTGCCTCAGAAACATGTGCTCCTTCCTATGCTGCAGAGAACAGATTGCCGTGCCGGTCACCAGCTCATCAAAGCCGGCTAAGAATGGAAAATGTGCCTCCGTGTCAATACGGCAAGGATTATTATTCCAAAAAGCCAACCTCTCAGTTGACCTCCTACAAAGATGACAGTCCTTCATCTGCAGAATCCAGCGATGGCTACAAGCGCATGTCTTCAGAGAACAGCACCAGCTCCTATGAGAAAGGCCGAAAGCTTCGACGGAAACGTGAACGGCCAGACGGGTGCGTGGGAGAAGAGGAGCCCAACGTAGAGCTTGTGACGCAGGAAAGGAAACGGAACAATGAAGACACAGATTCAGGAAAGGATGGTGAGATGCACAAGCAACAGAAGATTGATATGGATTCAGGAAACAAGAAAAAATCAAAGCATGGTAAAGACAAAAGGAATAAGGAAATCTCTGCTGAGAAGAAGGAGAGCAGAAAGCAGAAGAAGGATAAAAAGAAGCCAGAGGTTGAAGGTCAAACCGAAGAAGAGATGCTTTGGGACGAGTCCGTCTTGGGATTCTGACTGGACTTTTCCTTATTTGCAGGGAGTTGGGTTAACCATGCTGCAGCGGGCATTTCTACAACTATTGCTTTTTTTAAAAAAAAAAAAATCGTCCCACAATTTGTGCAAGACCCACTTTGTGGCTTCTAAAAATAACGAGTAGTAGACGTGAGAAGGCTCTGGACATTCTCACGCTGGACGCTGCAGAGAGAGAGTGCGTGCACTGAAAGGCTGGGATCTAGTTGGCAACATCTTTCAAATATGTTGCTTTATTACAAATTCATTACAAATTTTGACTGTGAATCACAATCCTCCAGGATTCAGTGGGGTTACGCTGGAGTAAGTGGTTTGTGAACTGGCTACTAAAATCTCCTTTCGATAACATTCACTGCCAATCAGCATGGACGATGCCACAATTTCTTCACTCACTTCCCAAAACGCATAAAATTGACAATAATTCCGCAGTATCCCCCGATCGCATCTGTCTCTTTCACCAAAGGAGAATGTGGAGAAAATAAAACTTGCTGTCACTCCAACTGCTAATTTACAATTTATTTTTTTGCCCACTTCTGAAAGTGGAAAATGGAAGAGTCTATTAAACACGGAACTAATTTGTCAGAGTTGGTGTCCGACTATATTTTTCTCAGAACTGTGACCCAAATCTTACTTTGGGAAATGTTGACCAAGTGCTGCGGGCAGAGTTCATCTGGGTAACCTAGGCAGAGAGGGGGGTGGTTGCCGTGTTGGTCCCAAATGAAGGAGCTGGAGACAAAGCAGTTTAGATGAGCTTTCCTACTGGACCAACTTCTCTTGGCAAAAGTTGAAACGGGTTCCTGATTTGGTATCTGTGGATATCTGTGATTTGGGGTTGGTTGGTATCTTTTGGACTGTCTATGGAAGAGTCTGTTAAACCTGAAATTTTGAGTACCGTGCCAGGGGCAGACAAGCTACTCAAGTATCGATTGGGTACCCGATTGCCTGAAAAAAATCAGGCTTTACCATTTCCAATTTACCAGTTCCTGATCGGCAAATGGTTTGGGAAAGTTAAAATCGGGATGGAAACTTGAAAAATTGCAGTTGGAGGTCAGTATTCCAGAACCGGAAGTCGGGATTTCAAGACGAAAATCGGAACATCAGATGAAGAAAACAAGGTATTATTCCCAGGGAAGAGGAGAGGTCCCGGCAGACCGCGCGCCCCGACCACACTCTTCGACAGACTCCTCAGCTGTTTGTGTGGTGAAGGTGTTATGTAGGCCAGGCTTTGCAAAGCTCCCGGTGCAGGGTGCGGATGTTGGCTGCAAGAGAGAGTGTTAGCAAGGCACTGTCTGCATAGAGTTTGTTGCAGGATTTGTTGGGATGAGATAATCCCTCTCTAACTGAATGAAGAAATTAATAAACAGAGGAATGAGGACATTTTGTCTAGGGTTGAAACGAATAGTAAACATTTTATTCACGAGCATTTCCAAGTTTCCAAGGACTGTTGGTCCGAGTACTGAAAACCGAATTCTTCCAAGTCAAATACTGAGCTACTCGGTGGTGGACTCTCCTTCACTGGAGTCTTTCAAGCAGAGGTTGGACGGCCATCCGTCGGGGATGCTGTAGCTGTGGATTTCCTGAGGTCCCTTCCAACTCGATGATTCTACG
>TRINITY_DN2444_c2_g3_i2 len=3031 path=[0:0-831 1:832-834 2:835-1705 3:1706-1745 4:1746-3030]
CGCACGCGCGTTGCCTGCACCATGGCCGGGCGGGGCGCGCTGATCTCTCGGCCGCCGCGGGCGGGGAGCGAGTCCCCCTCCGGCTTCCCCGTAGTGGCGGGGAGGGAGGAGGGGGTCGGGGCTAGCGCCCCCCCGCCCCCTGGGGCCTCGGGCCGCAGAGAAGTTTTAGACAACACCTTGGACGAGGCAACGAGGAAAGAACTTTTCACAGACACGTTCTGTAAAGTTTGCGGGGCTGTGCTGCAGTTCGAATCCCAGAGGATTTCGCACTATGAGGGCAAAAAACATGCTCAGAAGCTCCGACTTTATTTACAAATGCGTGGGGAACAAATTGAGGAACGTGGGAAACAGAAGAGAACGGACTACGTGAATTTTCAGGATGGGAGCAGAGCGGTGGACAAGAACAAGTATTGCAGTCTCTGCAGCATGATTTTCACGTCCCCGGTGGTGGCTCAGTCTCATTACCTGGGGAAAATTCACGCCAAGAAGCTGAAGCAGTTAGCGGGAGACCCAGCCCAGGCGTCTGCACTGAGCACTCGGCCAGAAACAGGTGTGTCTGTGGGTCCTTCTGCCGTCTCTCCGGTGCTGCCGCCGCCTTCCCCTGGAGAGACCTCTCAGGGCCTGGATGATAAAGACCCTGCTTCATCCTCCAACGTTGCTTTGGATCTCAATGACCCAGACAAGTATTGCAAGCTGTGCTCGGCGCCCTTCAACAACCCCCTCATGGCCCATCAGCACTATGTAGGCAAGAAACACAAGAGGAACGAGGCCCGGAAGAAGCTGATGGAGGAGATGGGGCAGGAAGCCGTTCCGGCGGAACCCAGCGCAAACGCAGTTGGGGTCGGTACCTACATTTGTCCGATATGCAGCATTACCCTCACCTCGATTGAAATGTACCAGTCCCACATGCAAGGCAATAAGCATCAAATTAAAGAAACCATGGTGGTCAACTTGATAAAGAATTCCAAGAAAACGTATGATTCCTTCCAAGATGAATTAGCCGATTACATTAAAGTGCAAAAAGCTAGAGGACTAGAACCTAAAGCTCACTTTAAAAAGCCTGAGAAGGAAGAGTTTGAAAACTATGAGTCTGAAGCCGTGAATGATTATGACACTCATAATGATGATACTTTCCCTTGTGCTATTTTTGAAGAAGAGCCGCGTTCCTATGCTTCGTTCAAGGAAGGCCAGCATTCTAGCCGTGCCTCAGAAACATGTGCTCCTTCCTATGCTGCAGAGAACAGATTGCCGTGCCGGTCACCAGCTCATCAAAGCCGGCTAAGAATGGAAAATGTGCCTCCGTGTCAATACGGCAAGGATTATTATTCCAAAAAGCCAACCTCTCAGTTGACCTCCTACAAAGATGACAGTCCTTCATCTGCAGAATCCAGCGATGGCTACAAGCGCATGTCTTCAGAGAACAGCACCAGCTCCTATGAGAAAGGCCGAAAGCTTCGACGGAAACGTGAACGGCCAGACGGGTGCGTGGGAGAAGAGGAGCCCAACGTAGAGCTTGTGACGCAGGAAAGGAAACGGAACAATGAAGACACAGATTCAGGAAAGGATGGTGAGATGCACAAGCAACAGAAGATTGATATGGATTCAGGAAACAAGAAAAAATCAAAGCATGGTAAAGACAAAAGGAATAAGGAAATCTCTGCTGAGAAGAAGGAGAGCAGAAAGCAGAAGAAGGATAAAAAGAAGCCAGAGGTTGAAGGTCAAACAGAAGAAGGATAAAAAGAAGCCAGAGGTTGAAGGTCAAACCGAAGAAGAGATGCTTTGGGACGAGTCCGTCTTGGGATTCTGACTGGACTTTTCCTTATTTGCAGGGAGTTGGGTTAACCATGCTGCAGCGGGCATTTCTACAACTATTGCTTTTTTTAAAAAAAAAAAAATCGTCCCACAATTTGTGCAAGACCCACTTTGTGGCTTCTAAAAATAACGAGTAGTAGACGTGAGAAGGCTCTGGACATTCTCACGCTGGACGCTGCAGAGAGAGAGTGCGTGCACTGAAAGGCTGGGATCTAGTTGGCAACATCTTTCAAATATGTTGCTTTATTACAAATTCATTACAAATTTTGACTGTGAATCACAATCCTCCAGGATTCAGTGGGGTTACGCTGGAGTAAGTGGTTTGTGAACTGGCTACTAAAATCTCCTTTCGATAACATTCACTGCCAATCAGCATGGACGATGCCACAATTTCTTCACTCACTTCCCAAAACGCATAAAATTGACAATAATTCCGCAGTATCCCCCGATCGCATCTGTCTCTTTCACCAAAGGAGAATGTGGAGAAAATAAAACTTGCTGTCACTCCAACTGCTAATTTACAATTTATTTTTTTGCCCACTTCTGAAAGTGGAAAATGGAAGAGTCTATTAAACACGGAACTAATTTGTCAGAGTTGGTGTCCGACTATATTTTTCTCAGAACTGTGACCCAAATCTTACTTTGGGAAATGTTGACCAAGTGCTGCGGGCAGAGTTCATCTGGGTAACCTAGGCAGAGAGGGGGGTGGTTGCCGTGTTGGTCCCAAATGAAGGAGCTGGAGACAAAGCAGTTTAGATGAGCTTTCCTACTGGACCAACTTCTCTTGGCAAAAGTTGAAACGGGTTCCTGATTTGGTATCTGTGGATATCTGTGATTTGGGGTTGGTTGGTATCTTTTGGACTGTCTATGGAAGAGTCTGTTAAACCTGAAATTTTGAGTACCGTGCCAGGGGCAGACAAGCTACTCAAGTATCGATTGGGTACCCGATTGCCTGAAAAAAATCAGGCTTTACCATTTCCAATTTACCAGTTCCTGATCGGCAAATGGTTTGGGAAAGTTAAAATCGGGATGGAAACTTGAAAAATTGCAGTTGGAGGTCAGTATTCCAGAACCGGAAGTCGGGATTTCAAGACGAAAATCGGAACATCAGATGAAGAAAACAAGGTATTATTCCCAGGGAAGAGGAGAGGTCCCGGCAGACCGCGCGCCCCGACCACACTCTTCGACAGACTCCTCAGCTGTTTGTGTGGTGAAGGTG
>TRINITY_DN2444_c2_g4_i1 len=6299 path=[0:0-6298]
CGGGGACTAGTGGAATGGCGGACGGTGGGGACGGCCCTCCCCGGTGCTAGTGAGTGGAGGGAGCCAGAGATCGAAGTCGTGGTTGGGAACACTGCCTGAAGTGGGTCCACCATGCCGTTAGTAACGAGGAACATCGAGCCAAGGCACCTGTGCCGTCAGACACTGCCTAGCGTTAAGAGTGAGCTGGAATGCATGACCAACATCACCCTGGCAAATGTCATTCGACAGCTGGGCAGCCTGAGTAAATTTGCGGAGGACATCTTTGGAGAGCTGTTTACTCAAGCCAACACCTTTGCCTTTCGGGTGAGCTCTCTCGTTGAGCGAGTTGACCGCCTGCAAGTCAAAGTCACTCAGCTGGATCCCAAGGAGGAAGAAGTCTCTCTCCAAGGTATTAACACAAGGAAAGCCTTCAAAAGCTCCACCACTCAGGACCAGAAGCTCTTTGACAGAGACTCTCTCCCAGTGCCTGTCCTTGAAACCTACAGTGTCTGCAATACTCCTCCTCCTCTCAACATCCTTTCCACTTACAGGGATGATGGCAAAGAGGCCCTCAAGTTCTACACTGACCCTTCATACTTCTTTGACCTTTGGAAGGAGAAGATGCTGCAGGACACCAAGGACATCATGAAAGAGAAACGGAAGCACAGGAAAGAGAAGAAGGATAATCCCAATCGAGGAAACGTGAATCCACGGAAAATCAAAACCCGGAAGGAAGAGTGGGAGAAACTGAAAATGGGGCAGGAGTTTGTTGAATTGAAGGATAAATTTGGACCTGCTGGGTACCCCTCCAATATGGTTTATCAGAATGGCAGCATTGGCTCAGATGAGAGTGTGGACATGAACAACTACCCTCCTCCTCCACAGTCTGACTCTATCTCACCACCATCACCTTCATTCCTCGATGACAACCTGCCTCCACCACCTATGGAGTTTAGCTACCCAGTAGACAACCAAAGAGGCTCTGGTTCTGGAGGGCCAAAGAGATCCAGTTTGGTCAGCCCAAGTCATCCTCCACCAGCTCCTCCAGTGGGTTCCCCACAAGGGTCCAGGCCAGGCTTTGCCCCACCTCCTGCTCCTCCTCCACCACCACCAATGTCAGGAGTCCCCCCGCCGCCACCTCCTGTAGGATTTCCAACCCCAGGGACCCCACCACCACCATCTCCACCATTCTTCCCTCCTCACCCTGAGTTTGCTGCCCCTCCTCCTCCGCCACCGCCTTCAACAGCAGACTACTCCGCCATGCCTCCACCTCCATTACCCCAGCCAGCAGGTGGCACCCCACCCCCTCCTCCTCCTCCTCCCCCACCTCCTGGGCCCCCTCCCTCATCCTTCAGTGGCTTGGATGGTCCACCAGCTCCTTTTCCACCTTCGGACACTGTGACTTCCAAGCCAAAGACCTCTTTGCCTCCTGTTAGCGGCGCAAGAACTGACTTGCTGTCAGCTATTCGTCAAGGTTTCCAGCTCCGCAAGGTTGAAGAGCAGCGGGAACAGGAGAAGCGGGATGTTGTGGGCAATGATGTGGCAACCATCCTGTCGCGCCGCATCGCTGTAGAGTACAGCGACTCAGAGGATGACTCCTCAGAGCTTGAGGACGACAATTGGTCCGATTAACCGCCTTTCCATATCCTCCAAGCTGGGTTATCTCTCTCTTAAAGTACCATGTACTTCCCAGGTTGCCAGAACCTCTTAGCTTCTCCTCTTTCATCCAGTAACCAAAGATGTACCAAGGCTTTTCAACCGATCACAAGCGTATTCTGTTGACTTTGAGCAGAACTTCTACTGTGCCTTTCTGGAAGGTCTCCTTGGAGGCACCAAGGGCCACAGTGTTGCTTTCCAGCAGGAGGGAGAAATAGTGCTTTAAGGGAACCATAAAACACCAGGTTCTAAATGTCACAGAACAAAGATTCTCCTTGGTGACTATTTCTTAAATTATCACCTTATTGCAGCCTTTCAGACGAAGGGCCTTTTCAGCCAGTTTTCTCTTTGCACCAACATCTAGGACAGAGCAGGTGTAACCAACTTGCTGCTAAGTTGTTTTCTTCCTCTCCAGTTAATGTTGGAGATTCTGCAAGGAAATGTATTTTAAATTTAAATGTTTCTTCCAAACCAGATGCCTCCTTATTGAATACTGTTTTTGTGTGACAGAAGCACCATTTTTTCATCAGCATTTGAAAATGTAAATTTTTCATGTTGGGAACGCAGAGTGCAGTACACAAAGCAAATCTAACCCTCGGGTCTCTAAGAGCTGCCTCTACCCCTTTCAGTACCTAGGGGTGGAACTGTCCCCGCCCCCAAACTGCCAAAGGAAGCCCAACTGAAGGGCACAGAGCCTCAGCACCAGCCACCTAGCTCTGGGGCTTTAAAGGCATTACCAAGCCAAGGCGTTATCACTATTCTGGCTTGAGCACTGTCAAAACTAGGGATTACCAGGTGCTACATGATCTGTGTTGGGAAAGCTCTCATCTAGCCGGGAAATGTGGGCATTGGGTGGGGCGGAGCAGCGAGTAGCAGAGTGTAAGCACAGCTAACTTACTAGCTAGGACGAGGAGCATCTTGTTTGTTCTATTCCAAGCAGAAGATTAGTCAGTCTGGATGGAGATGTGTGCTTCTCAGTGAGGTCTCCAGTGCACTGTACACAAGGAACCAAGCAACAGCCCACTCTGCACTCATTCACCCTGTTGGAAGAGGCTTGTACACTATGCAAAGATGTCTTTCCTTGGTTCATGTCAGCCATCATTAATGTCAAGCCTAACTTCCATTATAGGTTTTCTATCAATTCAAGTCCAAAGTGAATTCTGAAATGGTTTAGCATCTCCTTCAGTAGAAAAACCTATAAATTCCTGATCTGCTTGCAAGGGATTCAGAGCAGGCAAGGGGTGGAAATGGAGAGCTTAGGTTAGCTGACTTAGGTCTTTCTGTTTTTATTACATTTTTTAAATCCAGCACAACTGCTTAGATGTAAATACCTCTGTGTAAGGGATCCTTCTTTAAATATGTTTTTACTTTAATTGGGCTTGTTTGACCAAGCCGGTCGGTATGATAGTCCGTACAGCTTACTCGGAGATCTTGGCTCCTGTGCTCATGCACCCAGCAATGGAGGAGCCAAACAAGGCGCACTCAAATCAAATGGTGATCGCTGGCTCCTAACTGGGTGTGCGCACTCATGCTCTGCCTTAGCAACCGAAGCTCTTTATCCCAGTGCCTGCCTGTCCTTGTGTTTACAAGTGCTTCCATATAGTGAAACAAAAGAGATTTCTGGCAGATGGGATGCCAGCCAGGGACTGTGGGGTTGATGAAAAACCTCTTTGGGGTCCATTTCCCTTTCTTTACATTTTAAATTCTTGCCTTGTAGAGTTCCCCTTTTTAAACTTTTGATGCAACGAATCAGTGACGTGGCCCAGATTGTAAGTTCTTGGAAGGACAGAGGACCTAGCTATCAAAGGCAGGTGTTGCCAAGTGACCCTAAGCACCAGTGAGACGAGTTTGCTGGCCCACTACATCTTAGCAGCATTTTAGAAACCTGAGGAGTTGCAGGGCTTGCATTCAGGGACCCATGTTCACTGCCTCTTCCCCATTGCCACCAATGGGGAGAACACAGTGAACACAGCTCTATGCTTACAGTTGTTGCTGATAGCACAGAAATACTGAGCATGTTACTTCAAGTATCTGGAAGAGGGAACAGACTCTCCAGTGCCAATGAGTCACAGGACATTAAAAGGCACTGGAGCTTAGACACATGAGAATGCCAACTGGCATCATTGACAATTGGTTTGGATGATCTAGGTTGTCTCCTCAAGGGGGAGCTAGCGCTTCCTTCACATGCAGCTTTGATCTTGACAGGTGCAATATTCACTGTGGTCTGGAATGGGACAATAGTTCATAAGTAAGTGCCTGGCAAGATTGGGAAGAACAAAGTGAGGTTAGACTGTCCTGCCGTCTCCTGCGCATCTATGCATAACCACACCTGTGCTGCTGCTTTGGACTAGTAGAGCCATAGAGCAGTGTCTACGCTGGAGCTGTTGGGGCTCCCAGCAAAGGAGGGGCAGTGTCACTTACACTCATACAAACCTAACATTTTTAATATCAACAGGTCCTTAGGAGTGGATCTAATCTTGCCAGTAGGGATTAGGAAAACACAGCTGTTCTGTCCTCCACTATTGCCAAAGAGATAGGATTGGGGGGCTGGGGGATCTAAAATGGCAGCACAGTGACTAGTCTCCTCTTTTTTTGGGTGGTGGTTTTTGAAGTAGTAAGGAGGACAGAATCCAGGTGCCAAGCTCTGTCTCCAGAAGCTGGTTTTGCCCCGAGGTAAAACCAGGACCATTCATACCCAGGATGCGTACTTGGCTGGACAGCCACCTGGCTGCTTTGTTAGTGTGTGTGTTGTGGGACATAGCTTGAAGCAAAGGGGCATGGCCAGGGTGTGCAGCTGTACCAGGGTGCCTCTGCATCCCCTACCACTGGAAAGAAGGGGCAGGATGGGCCTATTCTAACCTAGCTATGCCCCTGCTTGTCTGGAGTTCCTTGGGTTTTGCTCTAGTCTAACACAGGTTCCTTTGCAAATGAAGATCCGGGGGAGCAGCGTACCCCACACCTCTTCAGGGAATCACTTGCCATCAGGCTTGCATGTGTACCTGCACTTTCTCCCTTTGCAGCCTGTGTCCCTGGATAGGGCAGGTGACTTTCCTTTGAAGTATCTGTGCCCCTCGTTAAGTATTCTTTGTGTGTGCTCGACTGCAGTGCTTGGCTGCTCCCCCTCCCTCCCCTGCACAGAGAGAATGCTGAGTGCCTTGGCCTGAGGGCTCCTCTGCAGCCGGTGACCTTCACCATCTCCTCCTCCTTATCAGTCATGGGGCACTAGACCAGATGTGGAGAAGGGACTGCCGGAGGTCCCAACCGCCCAAGGAGCTGTGCAGAGTAGAATTTCAGGAGATGCATGCACAGCCTATGGATTTATTAATGGAGTCACTTTAAGAATCCATGCCCTTGAAGGGAACTGGGTGCGCCTTGCCTTGGCTGCTCAGATGCCTCTTCCTTCCATGCTTTTCTTGGAGCAGGCCTGTGTTAGGTTTCTTGTCTTTGCTGTGCATGTTGCTTACAAAGCTTTGAGGTGACTGAGATCTTATTGCCACATTAACATTACCCAGTTAATTCGTTTCAGAAACTAACCCCTTATTTTTTCTCCTGTCTAGAATGATGTAGAATTAGAAGAGCCATCCTTTATGCCTAAGTGCCTTATTTTCCTATATGATATAAATATATTTATAAGAGTAATTATTTCAGTTTTATCACTGGGGTCTAAAGCTGGGCAAAGCTTATGTGCTGGGGGGGGGGGAGGCATTCATAGTGTCCCCTTTAAAGAACTGAACCACTTACTTTGGAATAGTCCTGCTGAAGGCCAGAGGGCTTCAGTGGGGACTGCTTTGGAGTAAGTGGTTTGTGGATCATGGTCTTGTTTTATAGCAGGGGTAGGGAACCTTTTCCCTTCTGTGGTTTTTTAAACATTAGTACCAGCTCTGCAGCCATTTAGGAGCTGGGAGCAGAGGTGCTCAGGATGAGGGAAGGAAGGGGAGGAATCTATGCCATGGATCCATCCTCTGTCCTTGAGTGCATGTTTTCATCTCTGCTCCCTTTCCCTGAGCTTACTCAGTCCTTGTGGGCAGGAACTAGATCCTCAAGCCAGATCCAGGAATTGGAAAGGGACTCTATTAAAAGTAGCCATTGGCTAGATTTGACCCCTGGGCAGGATGATCCATACCCTCTGCTTTGTAGGGAGGGGTCTGAGAACCCAGTGAGTCTTGCAGTATCAAAAGAAAAGGGCTATGGTAGAGGAGCTCGGAGAGGAGAGGGGTGGGGAGGGGATTAGCTTTCAGACTAAAACAGCATCTAAAGTGAAACAGTGCCCAGTCTCACCAGCAAGCACTGTAGTAACCACACTGACTGGTGCAATGGGGGAGTGTCAGTGCCTTGATTTTCCCCAGGCAGTGAATGTTGACAAGCAGTTTGCTAGACTAGTATCAATAGGGAGTAGCACCAGTGACTTCAATAGAATTTCTCCAAGTTTGCACCTGAGTTCAGAATCTGGCCTTCCCTGTGTCGTGTTAGTAGTTTCTCTCTTGTCAGTCACTGTTTAAGCCAAACTTTTTCATACTGCTTTTATAATTTGTTTGGGCTCTTCCAAGGGAGCCTTACTTGCAATTTTTGTAATGTATGTGTAAAAATATGATCTTTTTAAAAAATGTAAACTTTTAAAAAATATATATATTGATAAAATCTTTCTAGCTGCTTTAAAAAAAAAA
>TRINITY_DN2444_c2_g5_i1 len=1600 path=[0:0-1599]
TTTTTTTTTAGTATTTGGAATGTTTTAGTTTTTCAAATACAGACAAAAGGAAAAAAGTTCAAAAATAATTCATTCACTAGTCATAATAGGGAAAACCAAAAGTAAAACTGTTCCAGCATATGAAAACATTCTGGTTACTTAAGTGACCTACAGGACTTGTATATTTTCCAGCAACAGACCATATATATGCTTAAACAGCCGGTGCACTTGAATCTCTTGAATTTCCTCCCCGATTTGGAAGATCATTCCAGTGCAGAAAGTGTCATTTGCACAATTATACATTTGTAGTCAGTTAACTTCTTTGGCCATGATCCACAAACCACTCCCTCTAGAGGGCTTCAACTGGGTTAACTCTGGAGTAAGTGGTTTGAGGATTGTGGCCTCTGTTACTCATTTACCATATTTTTTGTTCTCTTCATCTCTGTTCTTGTCCTCATACAAGTTCTGACTTAATCATCTTATTTGTAATCTTAAAAATGTCCTTGTGATGTATTTACATTTTAGAAGAGCTTGTGCACAGCACAAATTAGTGCAAACTGCTTTCTGGGTACACAAATTATATTATTCAGAACGTATTTTTCAGCAGTCTGTATTTTTTTTTTAAAACTCTAAGTTATATATTTATGAAAATGTATACAAAAGAAATTATTCCTGGACCTGTACAATGCCTTAGAAACAGCTGGTAAAGAGATGAAGTATTTTTAGCTATTTATAATACTGAAACTGTATCAAGCAATATGACACTTAGGCCACACAAGAAAAATTGTTTCAAAATGCTCTGAGAATTACAAGCCTGAGAGCAGGCCATATAGTAACTTGACTGAGATTGCATCTTACACACAATGCCCTTTGAGACATTGAAAACATCTGGCTTCACATCGGCAAGGTTTAAAAAACAACTAACCAATCACTTTTGTTAGTGTGAGTAAAACACACATTTGCCTCCATAATTTCTTAAACGCTACAGCACATAGACATGAAAAGAAAATTTCAAAATGCAATTAAAGTAGTGCAAGTATGAATTTCTCATCACTTGCAAACATGTTTTAACCAGGTTTCCTGGTAACAGGAAATCTGGCATTTAAATCTCTATTTTCTGCAACATGTTCAAAACTACCTTTCCAAATCGGCAAAAGCAGGCATAGTTTATCTACGGTCACAATGGGTAGATGGCTGTGTGTTTTGGGTACAGCATCAGCTTCATTTGGCAATTAAGGCCAAGAAAAATGTAGTTTTTTGAAGCCCACACACATTCACAAATTCTCAAGGAAGTCTGTTTTGACAGAGACCAAGGAAGCAGAAACCATATACTTCCTAAAAGCAAACCTAAGTGTTAAATTTGGTGTCTGACTTTCTCAAAGTCTAGGGTGTTCTGAAATGGGGTTTTAATTCAAGCTAAGCACTAGTAAGATCTGCTGTCTTTAGTCTCCATGGTGCTAATACTTTGGTCCAATTCTCAAAGGTGAACGTTTACCTATGCTATTAAGGAAAAAACTGGCACACAAGACATTTTAGGAATAAAATTACATTTGACAGCTCTTTACAAAAAAAAAAAATCAAAAAAAAATCAAGCTGCCTTTTTTTGTTTGCCAGACAAACA
>TRINITY_DN2444_c3_g1_i1 len=645 path=[0:0-256 2:257-644]
GGGAACCTCAGAAGGCCCAGGGGCCTCGGCTAGATTTTATGTGGATCCCTTTCCACTTCCTGGATCCGGTTCCTACTCCCAAGCACTGGAAAAGCTGAGCTCAGGGTAAAGGACCAGAGATGAGGGCCTGCCCACAAAGATAAGGGACAGATCTGGACCCAACTCTTCCTTCTCCCACCCCATAAGCACACTCCACCCCAACTTCTATGCAGCCCTCAGAGCTTATGCTAATTTTCAAAATGGCCCCCAGGAGGGAAAAAGGTTCCCCATTCCTGATGTTTGTGCAGACTGTGCTGAGACACCTCCCGGTTCATGGGGGTCTGTGAATAAACGTGAACTAACCATGTACGGGTACGAAGCACTAGTGTGAAATACGGTTCCGCAGGGACCAAAATGTAAGGAGCTGTAGCCCATGGAGGGTCTGTTGGAGTTCAGGAGGGGACCCAGCCCCCCATTTTATACAGGGCTGCAGCTTTCCTAGATCCCCCGTATTTTGTGTTCTTGCAGCACAGTATTCTAATCTGAAAGTGCTCCCTCTGCGTTCCTGTGTTGTTTTGTTTTTTTCCCTTCTCAGGACATAATTGACACTGGTAAAACGATGAAAACGCTGCTGTCGCTGCCCAAGCAATACGATCCAAAGATGGT
>TRINITY_DN2444_c3_g1_i2 len=494 path=[0:0-256 1:257-493]
GGGAACCTCAGAAGGCCCAGGGGCCTCGGCTAGATTTTATGTGGATCCCTTTCCACTTCCTGGATCCGGTTCCTACTCCCAAGCACTGGAAAAGCTGAGCTCAGGGTAAAGGACCAGAGATGAGGGCCTGCCCACAAAGATAAGGGACAGATCTGGACCCAACTCTTCCTTCTCCCACCCCATAAGCACACTCCACCCCAACTTCTATGCAGCCCTCAGAGCTTATGCTAATTTTCAAAATGGCCCCCAGGAGGGAACCTCAGAAGGCCCAGGGGCCTCGGCTAGATTTTATGTGGATCCCTTTCCACTTCCTGGATCCGGTTCCTACTCCCAAGCACTGGAAAAGCTGAGCTCAGGGTAAAGGACCAGAGATGAGGGCCTGCCCACAAAGATAAGGGACAGATCTGGACCCAACTCTTCCTTCTCCCACCCCATAAGCACACTCCACCCCAACTCTTCCTTCTCCCACCCCATAAGCACACTCCACCCCAACT
>TRINITY_DN2444_c3_g2_i1 len=497 path=[0:0-496]
CTCTTCCGATCTGTGGAAGTGAAAAGGTTCCCCACCCCTGCCCTAGCAGGTATTTGCATGATCAGACCATTAGTTGCAAAGCCGTATATGACTACTACTGTACATGGATACTTGTAATGCTTCATACTTAGTAGTAGTAAAAATGTGGCTTGAAATGTGATTTGAATGTCTTTGCTGAAAGGTGAGACCAAGACAAGCCCTACACGTGGAACCCTTCTTGTATAACTGGATGCTTCAAAGGGAAGGGGGGTGTTGAGACACTGAACAAATCCTAAATTGTTTCCATGTTTTCCTCCAAGCTTCTGGGATTGCCTTTTAATTTATTCCTCACCAACCAAATTGGGGAGAGCCGATTTCTGAACTCTTTAGCTGAACTATTGAATTCCTAGCGTTCCCATTTCCAATTGTTGTGCGGTTACCTTGGTTTTCCTTGCAGTTCTTGCAGTGCTCCATGGCTATCTGAGTGCTGGCTGCAGAAGGAGAAAAAGAACTCCAAA
>TRINITY_DN2444_c4_g1_i1 len=291 path=[0:0-290]
CTCGTAACTCCCCTTGGCCGCCTTTTTGATAGGCTAAATAATAAGCTCCTTCGGCTTCAACTCATAGGGTAAGTCCTCCATCCCTCCGATCATCCTGGTAGCTCTACGTTGCACTTGTTCCAGTTTAAGTTCATCCTATGTAGTGGTTAAGTTCTTCTATGTAGTAGGTGAGACTGAACTGAGAAAATAAAAGTTTAAAAGCCTATAGGTCAAATCCAGTCCATTGCTGTTTTTTTAATTGAGCCATGGATCATCCATTCCTTAACCTCAAGCACTGAAAGAGTGAGCTGA
>TRINITY_DN2444_c5_g1_i2 len=1184 path=[0:0-207 1:208-1183]
TTTTTTAGGGATGGGACTGTGGGCAACATTTTGGTTTCGGTCAATTTCTGTTTCGGTTCTCATGAATTTTGGTTCTTCTTCTGTTTCGGTACTATCGAATCTCCTGCATCGATCCCTGCACCGAATTTTTAACATTGTTGTTTTTCAATGGGGGACAAACCACAATGTTAAAAATCCGGTACAAAAATCAATGCAGAAGATCCGATAGTACCGAAACTGAAAAAGAACTGAAATTTCGGATTAATCCGAAATGGCCATTTTAAGGTACTTTTGGTTTTATCCAAAACTGGAATTCCCATCCCTAGTATCCAGTCTGTTGGATTCAATTTGAGTTAGGTGAAATAATCAAATACGATATTCATGATGGATATCTGTTTCGGCTGAACTGTAGAGCAATTATGCCACCCCACTCCCTGCATAGACACCTAAGAACTGTGGCAATATCGTCCACAATAACTAATGTCTTGCCAAGTTCTGCTTGATAAGCTGTTAGATATTGTCAAATATCTGTTAGTTGCCAAATGCTTTGCATCAGGCATCCACCAGTTTCTTTCTGACTATATTTTATAATTGTACAACCAGCTGTATCCATCACTGATCCCAAAAGATTGGGTACAAGGAAATTGTACAATGTTCACTTTTAGTCAACAGCAATGCAATATAAACTGCCTTCAATGCTTAAGCTCAGTGTAACTTTTTGGGACTTATGCACTCAGTACTCATGTGTAACCCACACTAGTGTGAGTATAACCTCTAGTAGCATGAATTAGATCTGCACAGTATCACTCTTAAATTAGACAGCAAAGGAGGCAGAAGGAATGCTTTTTGCTTTGCAGACAATCTTTCAGTAAGGAAATTCTTAATAATTTCCCCAATACTACCTACCTACGAATATGCATATCGGACAGGATAAAAAGAAATGTTTTGTGACTTAAGGAAAAAAGATACTGTCACTTTATGCTGTTAACAAGAAACCCAAAGTTCCACTTTGGAGGGTAAAGTTAAGCATTTTCTCTTATGTTTTAACACAAAGTCTAGTAAAATTCTTTGCCATTACCAGCAAGTTAAAGCTGCAGTTTTCTTTCCTTGACAATGGCAAATGCTTATGCAACAATCTACTCAGAGAGAGACAGAAAGAGAGAGAGAGAGAGAGAGAGAGAGTGAGAGAGAGCGCATTTATATTT
>TRINITY_DN2444_c5_g1_i1 len=249 path=[0:0-207 2:208-248]
TTTTTTAGGGATGGGACTGTGGGCAACATTTTGGTTTCGGTCAATTTCTGTTTCGGTTCTCATGAATTTTGGTTCTTCTTCTGTTTCGGTACTATCGAATCTCCTGCATCGATCCCTGCACCGAATTTTTAACATTGTTGTTTTTCAATGGGGGACAAACCACAATGTTAAAAATCCGGTACAAAAATCAATGCAGAAGATCCGATAGCACCGAAACTGAAAAAGAACCGAAATTTCGGAGATCGGAAG
>TRINITY_DN2444_c5_g2_i2 len=1699 path=[0:0-1698]
CACGACGCTCTTCCGATCTGGGATTTTTATGAAAATGTTTAATTCAACTGTTTCTTTGGAATGTAGTAGTCATAGTTTGGAAATTTAAGTTACAGTTCCGTTCTATGTGTATTTTAATGCTATTCAGTGTCTGAGAATACAAATGTCATTTAAAGTTAAGGCTTCACTGTTCATTTTGAAACAACAATTTACAAGTGTCATATTGTCATAGAAAATAAAAATTTCTGTAAAAAAAATTTGCACAAAATTTTATGATGGTACAAAAACATGAAGCAATAATATACCAGTAAAATGAAATCATTTTACTACAGAAGTTTTTTTTATAGTTTTTCAATAAAGAAAAAAATATGTTATTTTACACTTTAAAAATTATGAAACAATCTAAAACAATATAAACTGAACATTTTGTAACACTGCCTTTACAAATTAATAACTTTATAAACATATAATTTTTAAATATATTTATCAGTGCAAGATATTTTTTCCATTTAAAGTTGCAGTATCATTTTTCCTCTGTTGAAGAGCAACTGTCATTCCATCACTTTTAGAACAATCAAATCTTCAGTGCTGTATTTTTATTAGTATTAAGATACTAAGAGAGTTATACCATGGGGGGGGAGGGAAATAGGTTTCCTTCCCTATTCTGATAGGATCAATTCTCAAAACTAAATGAAAGGCATTTCCCTTTCTAATTAGACAAAGAACTGATCCTGAGTTCATTGTGAAAATAATGGAAAGATTTTAATAGGCATTGGATTGGGCTTCTGAGACGTTTGGACCCTTCAGCAATTTATAACTTGTATTTTTCTACTTTGCTAGATTGTAACACACTTTCAGTTTCTGCCACTGGTCATCCCTGGGTTATTCATAGGTTTTCTGCATGACTCTCCCTTCTGTTTTTTGCAGCCAGTTGAATGATCTGTTTTGAACCTTTACTAAATATTGGTGCATTTTGTCATTTGAGCTCCTCAAGGTTAGATAAGACCTTCATGCAAGTCCTATAGAAGAGGATGCAAAGTTGTGCTACCTAGAAGCACCCTGGGAAGGAATTCACAATGGCTTCCCTGTTTCCCTTGGGGAGTAAATAATGACAAAAACCCTTTCAAGGCCTTACTCCCCCAACAATGGCAGTTGGTATGTTGGAGATGTTTTATGCAGCCAAGATTTTGGCCAATTGTGTTCTTGATGGCTCACTCACTTGTGGGAGGGAGCAGAGCTCTCCACCTTCATGCTTCCTGAAGTGACTGGTGAGTCAGGCCATGCAGGGCGCATGCAGTACAACTGCAGCAAACAGGCATTTTTGAACATTATTTACATTTAAGTGGCCGTCCGATTATCCAAATACTTGTATGTTTGAATACTATCTGCACCCAAAATGGACATTTGCATACCTGCTTAATCAGCTATTTCATTTCTGACATTGACTTTTCTGGTATTTTTGGTCATTTCGGTTTAAATATTCAGTTATTCAACCAATGCCTCAACCCAAATGACCAGAATAAACCCTGGAAAAGCCAGCCCAGAAACCTGAAATGAATATCCAAACAACACAAGGATGAATTGTGATTTTTTAGGGATGGGACTGTGGGCAACATTTTGGTTTCGGTCAATTTCTGTTTCGGTTCTCATGAATTTTGGTTCTTCTTCTGTTTTGGTACCATCGAATCTCCTGCATTGATCCCTGCACCGAATTTTTAAC
>TRINITY_DN2444_c9_g1_i1 len=255 path=[0:0-254]
GCAGCCCGCACCATGTATTCTTCGTGACCGTACTCTTTTGGAGGGGGGGTATGACCACCCTATGGGGGTAGGGTTTGCTGCCCCCTTCAACTTCCCTGAGCTGTCTTTCGGTGCTCGAGGGTAGGAAGTAGATCCAGAAGCCAGATCCAGACACCGGAAAAAAGACAAATAAAAACGAGTCATTAGTCTCATTTGACCCCTGGGCTTGTGGTACCCCACCCTTGATCTATGGCATTGTTCTGGATCCCCCAGATC
>TRINITY_DN2444_c9_g2_i1 len=231 path=[0:0-230]
TTAAGGGGTGTGCTCAGGAAGAGGCAGATCCAGACAGGGTCGCCGCAAGGATTTTTGCTGCCCCAGGCAAAGACTAGTGGCCCTGGCTCTCCCAGCCCCTAATTCAGTTTCCCTGCTCGTCGAATCGCGCAGAGCGTAGGGTGGCTGTACCAGCCCTTTGGAGGAGGACGCTTGTGAAGAGTGCATGTTCCAGGGCTGCCGTGATTCCAGTGCAGCCCGCACCATGTATTC
>TRINITY_DN2475_c0_g1_i5 len=982 path=[2:0-448 3:449-575 5:576-733 7:734-981]
GAGGATAAGCTCGCTAGTCTGGCCAGGGGGATGGCAGGGAAGCTAGTTGAACAGAGGAAACACATGGATGCCGCAGTACTCCTAGAGCAGTATGCAAAGGACTATGAAGAGGCCATCCTTCTGCTCCTGGAAGGGGCTGCCTGGGACGAGGCCTTGAGACTAATTTACAAGTATGGAAGGCTTGACATTCTGGAGACAAACTTCAAGCCTTCTCTCCTAGAAGCCCATAGAAACCACTTGCTGTTTCTGGAAACTCAGAAGGCCATGTTTTGTCGCCATAAGAAGCGCCTCCTGGTGGTCCGGGAGCTGAAAGAGCAGGCCCGCGATGGGCTGCTGGATGACGAAGCACCAAATTGCCCCGAGTCGGACCTGTTTTCTGAAACCAGCAGCGTGGTAACGACTAGTGACATGGGCAGCAAGTACACTCACAGCAACTCGCGGATCTCCGCCCGATCTTCTAAGAATCGTCGCAAGGCAGAACGCAAGAAGCACAGCCTGAAGGAAGGAAGCCCCCTGGAGGATGTTGCCCTCTTGGAGGCACTGAGGGATGCTATTCGGAGTACAGATAGCCTAAAGGGTGAGGTGCGCAGTCTTTTAAAAGGGCTGGTTCTCTTTGACTACGATGCACAGGCCCAGGAGCTGCAGCAGGCCTTGGAGGAGACTCTTCATTCGATGGAGTGCTCGTTGCCAGTAATCTGGAGTGCAGACCTGCAGCATGGCCCTGCCAACCAAGTGAGAACTGAACTCCCAAAGGCCCCAGCCTGCCTTGCTGCTTGCAACATGGGTGTTTGGGACACAATGCTGTCACTTGGAGACAAATGCTGAAACACTTTTCTTTGTCCTTATTCAAACGGGGGAGTTAACAAATGAAACAATAATCCACTGGAGTCAGGGTTCAGTCTATGCAGCCCCCATTCACATGTTCAGTGTGTAGAGCCTAATAGATGGGCAGATGCTCTCCCTCTCCCCCCCCCCCCCCCCC
>TRINITY_DN2475_c0_g1_i1 len=323 path=[0:0-108 5:109-266 6:267-322]
TTCCGATCTGGCAGGGTAGCACTGGTTTATTCATTGTAGCCCCAATGGCTTGTTTCTTCTTAATCCTGGCTGTAACAGGGTGGCCTCTTGTTTCTTCTCCCTCTCCCCAGGTGAGGTGCGCAGTCTTTTAAAAGGGCTGGTTCTCTTTGACTACGATGCACAGGCCCAGGAGCTGCAGCAGGCCTTGGAGGAGACTCTTCATTCGATGGAGTGCTCGTTGCCAGTAATCTGGAGTGCAGACCTGCAGCATGGCCCTGCCAACCAAGTTCTGGGCCCCAATTCAACTGCAAACAGCATTATGGCTGCCTACCAGCAGCGGAGAA
>TRINITY_DN2475_c0_g1_i6 len=790 path=[2:0-448 3:449-575 5:576-733 6:734-789]
GAGGATAAGCTCGCTAGTCTGGCCAGGGGGATGGCAGGGAAGCTAGTTGAACAGAGGAAACACATGGATGCCGCAGTACTCCTAGAGCAGTATGCAAAGGACTATGAAGAGGCCATCCTTCTGCTCCTGGAAGGGGCTGCCTGGGACGAGGCCTTGAGACTAATTTACAAGTATGGAAGGCTTGACATTCTGGAGACAAACTTCAAGCCTTCTCTCCTAGAAGCCCATAGAAACCACTTGCTGTTTCTGGAAACTCAGAAGGCCATGTTTTGTCGCCATAAGAAGCGCCTCCTGGTGGTCCGGGAGCTGAAAGAGCAGGCCCGCGATGGGCTGCTGGATGACGAAGCACCAAATTGCCCCGAGTCGGACCTGTTTTCTGAAACCAGCAGCGTGGTAACGACTAGTGACATGGGCAGCAAGTACACTCACAGCAACTCGCGGATCTCCGCCCGATCTTCTAAGAATCGTCGCAAGGCAGAACGCAAGAAGCACAGCCTGAAGGAAGGAAGCCCCCTGGAGGATGTTGCCCTCTTGGAGGCACTGAGGGATGCTATTCGGAGTACAGATAGCCTAAAGGGTGAGGTGCGCAGTCTTTTAAAAGGGCTGGTTCTCTTTGACTACGATGCACAGGCCCAGGAGCTGCAGCAGGCCTTGGAGGAGACTCTTCATTCGATGGAGTGCTCGTTGCCAGTAATCTGGAGTGCAGACCTGCAGCATGGCCCTGCCAACCAAGTTCTGGGCCCCAATTCAACTGCAAACAGCATTATGGCTGCCTACCAGCAGCGGAGAA
>TRINITY_DN2475_c0_g1_i3 len=515 path=[0:0-108 5:109-266 7:267-514]
TTCCGATCTGGCAGGGTAGCACTGGTTTATTCATTGTAGCCCCAATGGCTTGTTTCTTCTTAATCCTGGCTGTAACAGGGTGGCCTCTTGTTTCTTCTCCCTCTCCCCAGGTGAGGTGCGCAGTCTTTTAAAAGGGCTGGTTCTCTTTGACTACGATGCACAGGCCCAGGAGCTGCAGCAGGCCTTGGAGGAGACTCTTCATTCGATGGAGTGCTCGTTGCCAGTAATCTGGAGTGCAGACCTGCAGCATGGCCCTGCCAACCAAGTGAGAACTGAACTCCCAAAGGCCCCAGCCTGCCTTGCTGCTTGCAACATGGGTGTTTGGGACACAATGCTGTCACTTGGAGACAAATGCTGAAACACTTTTCTTTGTCCTTATTCAAACGGGGGAGTTAACAAATGAAACAATAATCCACTGGAGTCAGGGTTCAGTCTATGCAGCCCCCATTCACATGTTCAGTGTGTAGAGCCTAATAGATGGGCAGATGCTCTCCCTCTCCCCCCCCCCCCCCCCC
>TRINITY_DN2475_c0_g1_i7 len=567 path=[2:0-448 4:449-566]
GAGGATAAGCTCGCTAGTCTGGCCAGGGGGATGGCAGGGAAGCTAGTTGAACAGAGGAAACACATGGATGCCGCAGTACTCCTAGAGCAGTATGCAAAGGACTATGAAGAGGCCATCCTTCTGCTCCTGGAAGGGGCTGCCTGGGACGAGGCCTTGAGACTAATTTACAAGTATGGAAGGCTTGACATTCTGGAGACAAACTTCAAGCCTTCTCTCCTAGAAGCCCATAGAAACCACTTGCTGTTTCTGGAAACTCAGAAGGCCATGTTTTGTCGCCATAAGAAGCGCCTCCTGGTGGTCCGGGAGCTGAAAGAGCAGGCCCGCGATGGGCTGCTGGATGACGAAGCACCAAATTGCCCCGAGTCGGACCTGTTTTCTGAAACCAGCAGCGTGGTAACGACTAGTGACATGGGCAGCAAGTACACTCACAGCAACTCGCGGATCTCCGCGTATGTAGCAGCCTTCATCGGGGCAACATAAGCATCTGTTCCCTTATCCTGTTAGAGTATGCTGCTCCTGGGGAGAGACGAGACACAGCTCTCTTGCTACATGCAGACACGCTTGCAC
>TRINITY_DN2475_c0_g1_i2 len=378 path=[1:0-36 3:37-163 5:164-321 6:322-377]
GAGCAGAGCTCGCTAATGTGACACCAATCTCTTCTAGCCGATCTTCTAAGAATCGTCGCAAGGCAGAACGCAAGAAGCACAGCCTGAAGGAAGGAAGCCCCCTGGAGGATGTTGCCCTCTTGGAGGCACTGAGGGATGCTATTCGGAGTACAGATAGCCTAAAGGGTGAGGTGCGCAGTCTTTTAAAAGGGCTGGTTCTCTTTGACTACGATGCACAGGCCCAGGAGCTGCAGCAGGCCTTGGAGGAGACTCTTCATTCGATGGAGTGCTCGTTGCCAGTAATCTGGAGTGCAGACCTGCAGCATGGCCCTGCCAACCAAGTTCTGGGCCCCAATTCAACTGCAAACAGCATTATGGCTGCCTACCAGCAGCGGAGAA
>TRINITY_DN2445_c0_g1_i1 len=220 path=[0:0-30 2:31-219]
ACTCTTTCCCTACACGACGCTCTTCCGATCTGACCATATCGCTGTACAGCTTTACTTTTCTGGCCTTTTTCATTGCAAAATCATGATAATGACCTCACTCATTTATTTATTTATTTAGACTTTTATCCCACCCTTCCCTAAAAAAAAAAAGGCTCAGGGCAGCTTACAAAACATAACCATATAAAACACATATTAAAGCATATTAAAAATCTATAAAAAC
>TRINITY_DN2445_c0_g1_i2 len=268 path=[1:0-78 2:79-267]
GGATTTTTTTTTTTTTTTTTTTTTTTTTTTTTTTTTTTGAAAGAAAAATACCTATTTTATTTCCAAAATGACATCGATAGACCATATCGCTGTACAGCTTTACTTTTCTGGCCTTTTTCATTGCAAAATCATGATAATGACCTCACTCATTTATTTATTTATTTAGACTTTTATCCCACCCTTCCCTAAAAAAAAAAAGGCTCAGGGCAGCTTACAAAACATAACCATATAAAACACATATTAAAGCATATTAAAAATCTATAAAAAC
>TRINITY_DN2445_c1_g1_i1 len=336 path=[0:0-128 4:129-289 5:290-291 6:292-335]
GTGCAAAGCAATTCCTGAAGTGCAGATTCCTGAGGAGTCTAGTCTACAGACACCTCTCCTAGTGGTACAGAACCAGGTCATCCCTGTGATCCTGGGTTTGAGAGCCACAGGGTCTTGCACTTCATTCCTGAACTTTATAGTGGTGGCAGAGACTGCAATATCCTTGCTTGGGTACCAGCTCTACGAGAGCCAGTTCCTGATGATGATACTGAAAAGTCTCTGCTTCAGCAATGTTTAAATCCAGCATATGAAGATGCATGGAGCGGCAGTGATGATGAAGGATGAATCCAGTGAGCTATTTATATAAAAGTGACATGCATTCACTATGTTCCCGAG
>TRINITY_DN2445_c1_g1_i5 len=485 path=[2:0-104 8:105-110 9:111-484]
CAAGGTCCAAACTAATCTAGGACTCTAGGCAGCAACCCATTGCTCAATAAATACAATATATACCAAAAAAATAATAATCTCCGTCCCTTTTTTCTTCCTGGCTGTAGGTTGGAGTCATCATACTGCCACTGCTGATACAAAGGGTGCTTCCACTGTTATCAGGAAAAACTCCAGTGAAGAGAGGGGAGTTCCATGCTCTTCCCTGCTCCCAAACAACCCCCTGAACAGCCTGTACCCTTTGCTCATTGCCCAGGGGCCACCGCCCCGGCAGCTAGGAATCCTTTTAAAGGAGATAATACCTGTGAGAAGTGGAGGGAAGAGAAACTCCAGTCAGGTGGGCCCAATAAACTTCCAAGAAACACACCAACCGTATTTTTAATGTTTTTAAATTGTATTATGTCTTTTGTAAGCTGCCCTGAGCCTTTGGGGAATGATGGGGTATAAACATTTTTAAAATAAAATAAGTAAATAAACTGAAATCTGCT
>TRINITY_DN2445_c1_g1_i2 len=823 path=[1:0-405 4:406-566 5:567-568 7:569-784 8:785-790 10:791-822]
GTGGGATGTGAGGAGAGCATCTGGATGTCTGCTTTCTCTTGACCAACACAATGGAGAGAAGTCAAAAGCATCTTCTGAAGCAGCAAACACTGCTCATAATGGGAGAGTGAATGGCTTATGCTTTACAAGTGATGGGCTTCATCTTCTGACAACTGGTACTGATGACCGCATGAGACTCTGGAACAGCTCCACTGGAGAAAACACACTGGTGAATTATGGGAAAGTCTGTAATGAAAGTAGAAAAGGACTCCAATTCACCATCTCTCGTGGCTGTAGTCCAGAATTTGTTTTTGTACCATATGATAGCACCATTGCTATTTATACAGTTTACTCAGGAGAGCTGATAACTGTACTTAAGGGACATTATAGTACTGTTGACTGCTGTGTGTTTCAGCCTAATTTTCAGGAACTTTATAGTGGTGGCAGAGACTGCAATATCCTTGCTTGGGTACCAGCTCTACGAGAGCCAGTTCCTGATGATGATACTGAAAAGTCTCTGCTTCAGCAATGTTTAAATCCAGCATATGAAGATGCATGGAGCGGCAGTGATGATGAAGGATGAATCCAGTCAAAAGCTGATGAGAAGTCCACAAAAACAGCAAACAATTTTTGTCGTGTCCTGCAGTATTTCTCAGTTAGGTGGGACAATACAAAACATTGGTCCGCTGTTGACCTACCAGCCTGAAAACCCACCTGCTCATCTGCTAATATATTCTGGCGAGAGATCCAATCCTGCAGCCTGAACAATAGCAACTTGACATAAATTTTCGACACAATGCATAACAAGGTTGTGTTTCTGGTTGGGTGGTACCAGTATCTCAGT
>TRINITY_DN2445_c1_g1_i9 len=667 path=[3:0-68 5:69-70 7:71-286 8:287-292 9:293-666]
TCACCACAAAAGTCATTTGTCAATACCTGACTTTGCCATCTTGACCCATAACCTATTCCTTTTTATCAGGTCAAAAGCTGATGAGAAGTCCACAAAAACAGCAAACAATTTTTGTCGTGTCCTGCAGTATTTCTCAGTTAGGTGGGACAATACAAAACATTGGTCCGCTGTTGACCTACCAGCCTGAAAACCCACCTGCTCATCTGCTAATATATTCTGGCGAGAGATCCAATCCTGCAGCCTGAACAATAGCAACTTGACATAAATTTTCGACACAATGCATAACAAGGTTGGAGTCATCATACTGCCACTGCTGATACAAAGGGTGCTTCCACTGTTATCAGGAAAAACTCCAGTGAAGAGAGGGGAGTTCCATGCTCTTCCCTGCTCCCAAACAACCCCCTGAACAGCCTGTACCCTTTGCTCATTGCCCAGGGGCCACCGCCCCGGCAGCTAGGAATCCTTTTAAAGGAGATAATACCTGTGAGAAGTGGAGGGAAGAGAAACTCCAGTCAGGTGGGCCCAATAAACTTCCAAGAAACACACCAACCGTATTTTTAATGTTTTTAAATTGTATTATGTCTTTTGTAAGCTGCCCTGAGCCTTTGGGGAATGATGGGGTATAAACATTTTTAAAATAAAATAAGTAAATAAACTGAAATCTGCT
>TRINITY_DN2445_c1_g1_i7 len=1165 path=[1:0-405 4:406-566 5:567-568 7:569-784 8:785-790 9:791-1164]
GTGGGATGTGAGGAGAGCATCTGGATGTCTGCTTTCTCTTGACCAACACAATGGAGAGAAGTCAAAAGCATCTTCTGAAGCAGCAAACACTGCTCATAATGGGAGAGTGAATGGCTTATGCTTTACAAGTGATGGGCTTCATCTTCTGACAACTGGTACTGATGACCGCATGAGACTCTGGAACAGCTCCACTGGAGAAAACACACTGGTGAATTATGGGAAAGTCTGTAATGAAAGTAGAAAAGGACTCCAATTCACCATCTCTCGTGGCTGTAGTCCAGAATTTGTTTTTGTACCATATGATAGCACCATTGCTATTTATACAGTTTACTCAGGAGAGCTGATAACTGTACTTAAGGGACATTATAGTACTGTTGACTGCTGTGTGTTTCAGCCTAATTTTCAGGAACTTTATAGTGGTGGCAGAGACTGCAATATCCTTGCTTGGGTACCAGCTCTACGAGAGCCAGTTCCTGATGATGATACTGAAAAGTCTCTGCTTCAGCAATGTTTAAATCCAGCATATGAAGATGCATGGAGCGGCAGTGATGATGAAGGATGAATCCAGTCAAAAGCTGATGAGAAGTCCACAAAAACAGCAAACAATTTTTGTCGTGTCCTGCAGTATTTCTCAGTTAGGTGGGACAATACAAAACATTGGTCCGCTGTTGACCTACCAGCCTGAAAACCCACCTGCTCATCTGCTAATATATTCTGGCGAGAGATCCAATCCTGCAGCCTGAACAATAGCAACTTGACATAAATTTTCGACACAATGCATAACAAGGTTGGAGTCATCATACTGCCACTGCTGATACAAAGGGTGCTTCCACTGTTATCAGGAAAAACTCCAGTGAAGAGAGGGGAGTTCCATGCTCTTCCCTGCTCCCAAACAACCCCCTGAACAGCCTGTACCCTTTGCTCATTGCCCAGGGGCCACCGCCCCGGCAGCTAGGAATCCTTTTAAAGGAGATAATACCTGTGAGAAGTGGAGGGAAGAGAAACTCCAGTCAGGTGGGCCCAATAAACTTCCAAGAAACACACCAACCGTATTTTTAATGTTTTTAAATTGTATTATGTCTTTTGTAAGCTGCCCTGAGCCTTTGGGGAATGATGGGGTATAAACATTTTTAAAATAAAATAAGTAAATAAACTGAAATCTGCT
>TRINITY_DN2432_c0_g1_i3 len=819 path=[1:0-161 4:162-164 5:165-818]
GGCGCCTGCAATCACTCCCCAAAGATAAGTTCAGACTAACCTTGTAGGATGCACAGATCTGCTGCATGCAGGAACACCATGTACATGACACATTGGAAACGAATGAGAAGCAGCCAAGAGGCTAACAAAACCAGACTCGTTTCATTAGGGCTAAAAGCAAATACCGTTTTGGAAAGTTCGCTGCCAGATTCCATGATACGCAAGCACAGAGGAATAATTTCCGTTGTCAATAAGAAGTTGATTACTTCCTGTTCATCTGTCTTCACAAGGGCCCCAATCACTCCAAGGCTGGTGAGCCGTAGATATTCAAACGGACGAGTCTTGCTGACAGTGTGCAAGAAGGGATACAAGAAGAGAGGGATGTGAGCAGCAAGGAAGGCTGACCTGGTTTCTGGATGGGATGCGACACACTGCAGCAGGGCCAGCGCGTTACAGACTCTGTTGGATTGATGAGCCGTCAGGGTTGGAGGATTTATTGATGGGTAAATATTTACAATCTCCTGTAGAAGCGCTGCGATTGTGCCAAACGAGTGCCACAGCATAGGGGCGAGGTCAGGAACCGACTCCCGCTTCTTACTCAGCTCCAACAAGGCATTCTCCCGGGTCTCAGGGCTGGAGAGCTCATTGATCCACTGATAAATCTTCTCTCTGTCCACCTGAGCCAGGGCAGTTGGCACAGGCGCGGCCGTGGCCAGGCTGTGCATGGTGGGAGACGCTGCTGCCGCCGCCACTCGGGCTCAAGAGGCCGCTTCTACCTCAGCCGCCGCCATCATGCAGCGCAGGCCGCCTACGCCTCAGCCGCCGTGATCTCTGACCCCG
>TRINITY_DN2432_c0_g1_i1 len=2123 path=[0:0-1605 3:1606-1792 4:1793-1795 6:1796-2122]
TTTTTTTTTTTCCGCATTCATTTGGCTTCTTTTTTATTAAGTTCAAGTTACAAAACAGAAATGTCTTTAAAGTCCTGTCCGGGCAGGGATGGAAAAAAAAAAGAAAAAAAACAAACACAAAACCAAGACCATCAGTTATAAAACCGGGAGCCAGCGTAAGGAAGAAAGCCCAGCACTCTGGAGAGAGCAGAAGGGAGTTAAGACACTCTTGGCACGACATGGCCAACAATCAGCGAGAAAGGGAAAGTGCTCCTCCCCAATGAGGTGTGTGCTGAGGCCGGGCCCCCGCTCTGCCTGGGGAGCAATCACGAGCATCCCGCCCGCTTCCAGGAACCAGCCTCTCCTTTCCACGTCGGGGGAAAGCAAACGGCTCTCCTTGCAGACAGCTTAACGGCTCCTCTGATGAGGAAGACACCAGCAAACGGGGCAGCAATGCTTGGTCAGCTGGGGGCTAGGGAGAGGATAGAAGAGCAAGAGCCCTTTGTTTTGGAGCCGCTACTTTGCCTGGCACCAGCAAGCGACTAGAATACCCGGACCCTTGAGTCACTGCCTAAAACAGCTCTCCATTCACAGCTCTTTGCATGTTGGCAGCTAACACCCCACCCCCCCACCACACACACTGCCCGGCGGCACAATTCTCACATCTGGGGTCTCTGAGAGCAAGCAAGGCAGCGTCACGGTTGTTTCAAAGCCGCAGCAGCCAAGAGGGGCCGCCCCACAGAGTTCAAATGGCAAAGGAATGTTTCAGTGGCACCTGGCTCCTGCTGGGAAGGAGGTAAGTGGAGTGCGATCCGCGCTACGTCGACAATCAGTTAATACCGGTCCAAACACAACAGTCACGGCGGTGGCAGGAGCTTCTGAAACGCACAAGTGACGGCCTGAGGAATATGATCCAGAAGTGGACGCCTCCCCCGCAGCCCAGACAAATCAAAGCCTCCGAGAAGCTGGGTTAATTGCAAGGTCCCCGCTCCCGGATGCCCCGACAGTCCAGTTCCAACAGTCCCAGCTACAGCTTGCTCTCTCCCCTAGAGGAAACAGCCAGAGTGCTCCATGGCAGAAGGTCAAGTTCCCTGTGAGAGTCAAGCCTCCGCCCCAATGGGCTAGATGCAACTGAACGGCACGCAGAGCCGAACCTAATCATCCTTGATTGAACTTGCTTGTAAACACCAATGGGCACAGCCCGAGCCTGCCACGCTGCGCCACCTGGCTGGGTGCCACTCCCCGCGAGGGGGGTTCATTGTTTTTGCTGGTGTCGCAATCCCCAGAGGCGTGGGGAGGAATTGCTAGAGAGGAGCCCTGCGGAGGGGGGAGGGAGCAGTGCCTGCAGCTGGGAGCCTGCCCCGTGGGCCCAGTTAGATCTGGAAGAGGTCATCGGTTCCTGGTTCTCTGTAAACCTGAGCTGTTTCCTCCCGGGTCCCCCACCTCCCCCCGGCTGTCATTGTGGAGGAAGGGGGATGCCCCTGGGGTCGGTGACTTGGCCCTCCTGCAGGTTCTTGACCAGCTGTGCCAGCCAGCGTTTGGTGGTGGTGTCGTCCTTCAGAACCTGGGCAAAGGTGGTGTCCTTCAGCTGGTCAGGAAGGCACTGCCTGAGGGCTTCACGTGCCCTTGGATTATCGGAAAGGCGAAGGTAACAGCGGACCACGTGTTTCAGCAGCCGTGCAGAAGGCTCTTTCGAAAGCTGTAGGACCATTTTACCCAATATCATGGCCACGTGAGAAAAGCGCTCGTATGTCTGACAGATATAGGCCAGTCCCGTATCATCCAGGAGGATCTTCTGTAGGATAAACGTAGCCACCTGGAACAGAGAGGAGATGGCGTGACCAGTTTGGACAGGACAGAGGAGCATGCTGTCAGCACAAAATCACAAACACACCAAGCAAGAGGGCGGAAAGGTTTGCAAAGTGAAAACTGAAATCAGAGAGACTGGGCTTCAAGGCAGTGTGCCGTTTCAACGGAGAAAGCAACAGAGGCTGATGCAATGACCGGAGTTGGGCACCCGGCTTGTGTCTCCGAGAGAATGAGCAGGTGAGGCCTCATTAATCCAGAATGAACAAAGGGGTAGCTTCAAGAGCATAGCCCATCCCATAATAATACACATCATCATCCTTGCCTGGAACATTATT
>TRINITY_DN2432_c0_g1_i5 len=2450 path=[0:0-1605 3:1606-1792 4:1793-1795 5:1796-2449]
TTTTTTTTTTTCCGCATTCATTTGGCTTCTTTTTTATTAAGTTCAAGTTACAAAACAGAAATGTCTTTAAAGTCCTGTCCGGGCAGGGATGGAAAAAAAAAAGAAAAAAAACAAACACAAAACCAAGACCATCAGTTATAAAACCGGGAGCCAGCGTAAGGAAGAAAGCCCAGCACTCTGGAGAGAGCAGAAGGGAGTTAAGACACTCTTGGCACGACATGGCCAACAATCAGCGAGAAAGGGAAAGTGCTCCTCCCCAATGAGGTGTGTGCTGAGGCCGGGCCCCCGCTCTGCCTGGGGAGCAATCACGAGCATCCCGCCCGCTTCCAGGAACCAGCCTCTCCTTTCCACGTCGGGGGAAAGCAAACGGCTCTCCTTGCAGACAGCTTAACGGCTCCTCTGATGAGGAAGACACCAGCAAACGGGGCAGCAATGCTTGGTCAGCTGGGGGCTAGGGAGAGGATAGAAGAGCAAGAGCCCTTTGTTTTGGAGCCGCTACTTTGCCTGGCACCAGCAAGCGACTAGAATACCCGGACCCTTGAGTCACTGCCTAAAACAGCTCTCCATTCACAGCTCTTTGCATGTTGGCAGCTAACACCCCACCCCCCCACCACACACACTGCCCGGCGGCACAATTCTCACATCTGGGGTCTCTGAGAGCAAGCAAGGCAGCGTCACGGTTGTTTCAAAGCCGCAGCAGCCAAGAGGGGCCGCCCCACAGAGTTCAAATGGCAAAGGAATGTTTCAGTGGCACCTGGCTCCTGCTGGGAAGGAGGTAAGTGGAGTGCGATCCGCGCTACGTCGACAATCAGTTAATACCGGTCCAAACACAACAGTCACGGCGGTGGCAGGAGCTTCTGAAACGCACAAGTGACGGCCTGAGGAATATGATCCAGAAGTGGACGCCTCCCCCGCAGCCCAGACAAATCAAAGCCTCCGAGAAGCTGGGTTAATTGCAAGGTCCCCGCTCCCGGATGCCCCGACAGTCCAGTTCCAACAGTCCCAGCTACAGCTTGCTCTCTCCCCTAGAGGAAACAGCCAGAGTGCTCCATGGCAGAAGGTCAAGTTCCCTGTGAGAGTCAAGCCTCCGCCCCAATGGGCTAGATGCAACTGAACGGCACGCAGAGCCGAACCTAATCATCCTTGATTGAACTTGCTTGTAAACACCAATGGGCACAGCCCGAGCCTGCCACGCTGCGCCACCTGGCTGGGTGCCACTCCCCGCGAGGGGGGTTCATTGTTTTTGCTGGTGTCGCAATCCCCAGAGGCGTGGGGAGGAATTGCTAGAGAGGAGCCCTGCGGAGGGGGGAGGGAGCAGTGCCTGCAGCTGGGAGCCTGCCCCGTGGGCCCAGTTAGATCTGGAAGAGGTCATCGGTTCCTGGTTCTCTGTAAACCTGAGCTGTTTCCTCCCGGGTCCCCCACCTCCCCCCGGCTGTCATTGTGGAGGAAGGGGGATGCCCCTGGGGTCGGTGACTTGGCCCTCCTGCAGGTTCTTGACCAGCTGTGCCAGCCAGCGTTTGGTGGTGGTGTCGTCCTTCAGAACCTGGGCAAAGGTGGTGTCCTTCAGCTGGTCAGGAAGGCACTGCCTGAGGGCTTCACGTGCCCTTGGATTATCGGAAAGGCGAAGGTAACAGCGGACCACGTGTTTCAGCAGCCGTGCAGAAGGCTCTTTCGAAAGCTGTAGGACCATTTTACCCAATATCATGGCCACGTGAGAAAAGCGCTCGTATGTCTGACAGATATAGGCCAGTCCCGTATCATCCAGGAGGATCTTCTGTAGGATAAACGTAGCCACCGTTTTGGAAAGTTCGCTGCCAGATTCCATGATACGCAAGCACAGAGGAATAATTTCCGTTGTCAATAAGAAGTTGATTACTTCCTGTTCATCTGTCTTCACAAGGGCCCCAATCACTCCAAGGCTGGTGAGCCGTAGATATTCAAACGGACGAGTCTTGCTGACAGTGTGCAAGAAGGGATACAAGAAGAGAGGGATGTGAGCAGCAAGGAAGGCTGACCTGGTTTCTGGATGGGATGCGACACACTGCAGCAGGGCCAGCGCGTTACAGACTCTGTTGGATTGATGAGCCGTCAGGGTTGGAGGATTTATTGATGGGTAAATATTTACAATCTCCTGTAGAAGCGCTGCGATTGTGCCAAACGAGTGCCACAGCATAGGGGCGAGGTCAGGAACCGACTCCCGCTTCTTACTCAGCTCCAACAAGGCATTCTCCCGGGTCTCAGGGCTGGAGAGCTCATTGATCCACTGATAAATCTTCTCTCTGTCCACCTGAGCCAGGGCAGTTGGCACAGGCGCGGCCGTGGCCAGGCTGTGCATGGTGGGAGACGCTGCTGCCGCCGCCACTCGGGCTCAAGAGGCCGCTTCTACCTCAGCCGCCGCCATCATGCAGCGCAGGCCGCCTACGCCTCAGCCGCCGTGATCTCTGACCCCG
>TRINITY_DN2432_c0_g1_i2 len=3424 path=[0:0-1605 2:1606-2579 3:2580-2766 4:2767-2769 5:2770-3423]
TTTTTTTTTTTCCGCATTCATTTGGCTTCTTTTTTATTAAGTTCAAGTTACAAAACAGAAATGTCTTTAAAGTCCTGTCCGGGCAGGGATGGAAAAAAAAAAGAAAAAAAACAAACACAAAACCAAGACCATCAGTTATAAAACCGGGAGCCAGCGTAAGGAAGAAAGCCCAGCACTCTGGAGAGAGCAGAAGGGAGTTAAGACACTCTTGGCACGACATGGCCAACAATCAGCGAGAAAGGGAAAGTGCTCCTCCCCAATGAGGTGTGTGCTGAGGCCGGGCCCCCGCTCTGCCTGGGGAGCAATCACGAGCATCCCGCCCGCTTCCAGGAACCAGCCTCTCCTTTCCACGTCGGGGGAAAGCAAACGGCTCTCCTTGCAGACAGCTTAACGGCTCCTCTGATGAGGAAGACACCAGCAAACGGGGCAGCAATGCTTGGTCAGCTGGGGGCTAGGGAGAGGATAGAAGAGCAAGAGCCCTTTGTTTTGGAGCCGCTACTTTGCCTGGCACCAGCAAGCGACTAGAATACCCGGACCCTTGAGTCACTGCCTAAAACAGCTCTCCATTCACAGCTCTTTGCATGTTGGCAGCTAACACCCCACCCCCCCACCACACACACTGCCCGGCGGCACAATTCTCACATCTGGGGTCTCTGAGAGCAAGCAAGGCAGCGTCACGGTTGTTTCAAAGCCGCAGCAGCCAAGAGGGGCCGCCCCACAGAGTTCAAATGGCAAAGGAATGTTTCAGTGGCACCTGGCTCCTGCTGGGAAGGAGGTAAGTGGAGTGCGATCCGCGCTACGTCGACAATCAGTTAATACCGGTCCAAACACAACAGTCACGGCGGTGGCAGGAGCTTCTGAAACGCACAAGTGACGGCCTGAGGAATATGATCCAGAAGTGGACGCCTCCCCCGCAGCCCAGACAAATCAAAGCCTCCGAGAAGCTGGGTTAATTGCAAGGTCCCCGCTCCCGGATGCCCCGACAGTCCAGTTCCAACAGTCCCAGCTACAGCTTGCTCTCTCCCCTAGAGGAAACAGCCAGAGTGCTCCATGGCAGAAGGTCAAGTTCCCTGTGAGAGTCAAGCCTCCGCCCCAATGGGCTAGATGCAACTGAACGGCACGCAGAGCCGAACCTAATCATCCTTGATTGAACTTGCTTGTAAACACCAATGGGCACAGCCCGAGCCTGCCACGCTGCGCCACCTGGCTGGGTGCCACTCCCCGCGAGGGGGGTTCATTGTTTTTGCTGGTGTCGCAATCCCCAGAGGCGTGGGGAGGAATTGCTAGAGAGGAGCCCTGCGGAGGGGGGAGGGAGCAGTGCCTGCAGCTGGGAGCCTGCCCCGTGGGCCCAGTTAGATCTGGAAGAGGTCATCGGTTCCTGGTTCTCTGTAAACCTGAGCTGTTTCCTCCCGGGTCCCCCACCTCCCCCCGGCTGTCATTGTGGAGGAAGGGGGATGCCCCTGGGGTCGGTGACTTGGCCCTCCTGCAGGTTCTTGACCAGCTGTGCCAGCCAGCGTTTGGTGGTGGTGTCGTCCTTCAGAACCTGGGCAAAGGTGGTGTCCTTCAGCTGGTCAGGAAGGCACTGCCTGAGGGCTTCACGTGCCCTACATCAGGAGACAAGAAACAGGGGGGCCAACAAATAAACTCACATGGACAAGAGGGGAGGGGGCCCCCTTCCCGGGAGATGCAGGATCAGCAGGCCTCAAAGGCAGCGACAGACCGCCTGCCCTCGACAGCTGGACACTCTGAAAACATAGGAAACACAACCGCTTCCCAGACAGCAGCCTCACCCAGCTGCCACAGCTCCCAGCCTCACCTGCAAAGAAATGTTAGTCTGACCAACCCTCGCAGCCTCCCAAAACCCACACAGGAGGGGAGGAGTTGCTGCCCGCCCAAGTCAATGCAGACGGGTTTAGAACTGGAGCGAGGACTCCTCCTTACCATGGGAGCTCTGCACACATCTCGATCCGTTTCCTGATCTGAGCGACCGCCATTCACAATGCTCCCACCTGTGGGGTCTGCTCTGCCTTATGCATCACTAAGCAGCAAGTCAGCCAGCTGTCAGACTTGCACAAGGGATCGCAGAGAGGCACTCTCAATGGCTGTCACACAACTTTGGAACTCCTTCCCCCTGGGAGTCTAAGCCCAAACCTTCCCATCTTCTGGAAGCAATGAAAGACATTTTTATTTGGGGAGGTATTTGACAGGCAGGGATAGGGGAGGTTTGAGATAGAGATTTTTAAAAATTTATTTTTGTCTACAGGATTTAGGATTTGTGTGTGTTGTGACCCAGGACCCCGGAGCCCCCAGGAGAGGGCAGAATAATTTAAATAGGTAAGTTCCAATTGCAGAGTCAAACTGTGCCTAAATGTCTGTGTGGCACAGTGTGGCAATACACAACTAGAGGGAACCCAGCCTGATCCCAAAGGAGAGCTTGGGGCTCCTGCTTTCTGCTTCCAAGGAAAGCTAGGCTTCCACTGGAGACACAGATGCACAAAACTGGGATCCTGCCCAGGTGGGAAAAATCCCCATTGGCATCAATTCCCAAGAAACCCTGGGAAACTCTTAAAATGTTTACCTTGGATTATCGGAAAGGCGAAGGTAACAGCGGACCACGTGTTTCAGCAGCCGTGCAGAAGGCTCTTTCGAAAGCTGTAGGACCATTTTACCCAATATCATGGCCACGTGAGAAAAGCGCTCGTATGTCTGACAGATATAGGCCAGTCCCGTATCATCCAGGAGGATCTTCTGTAGGATAAACGTAGCCACCGTTTTGGAAAGTTCGCTGCCAGATTCCATGATACGCAAGCACAGAGGAATAATTTCCGTTGTCAATAAGAAGTTGATTACTTCCTGTTCATCTGTCTTCACAAGGGCCCCAATCACTCCAAGGCTGGTGAGCCGTAGATATTCAAACGGACGAGTCTTGCTGACAGTGTGCAAGAAGGGATACAAGAAGAGAGGGATGTGAGCAGCAAGGAAGGCTGACCTGGTTTCTGGATGGGATGCGACACACTGCAGCAGGGCCAGCGCGTTACAGACTCTGTTGGATTGATGAGCCGTCAGGGTTGGAGGATTTATTGATGGGTAAATATTTACAATCTCCTGTAGAAGCGCTGCGATTGTGCCAAACGAGTGCCACAGCATAGGGGCGAGGTCAGGAACCGACTCCCGCTTCTTACTCAGCTCCAACAAGGCATTCTCCCGGGTCTCAGGGCTGGAGAGCTCATTGATCCACTGATAAATCTTCTCTCTGTCCACCTGAGCCAGGGCAGTTGGCACAGGCGCGGCCGTGGCCAGGCTGTGCATGGTGGGAGACGCTGCTGCCGCCGCCACTCGGGCTCAAGAGGCCGCTTCTACCTCAGCCGCCGCCATCATGCAGCGCAGGCCGCCTACGCCTCAGCCGCCGTGATCTCTGACCCCG
>TRINITY_DN2432_c0_g1_i4 len=3097 path=[0:0-1605 2:1606-2579 3:2580-2766 4:2767-2769 6:2770-3096]
TTTTTTTTTTTCCGCATTCATTTGGCTTCTTTTTTATTAAGTTCAAGTTACAAAACAGAAATGTCTTTAAAGTCCTGTCCGGGCAGGGATGGAAAAAAAAAAGAAAAAAAACAAACACAAAACCAAGACCATCAGTTATAAAACCGGGAGCCAGCGTAAGGAAGAAAGCCCAGCACTCTGGAGAGAGCAGAAGGGAGTTAAGACACTCTTGGCACGACATGGCCAACAATCAGCGAGAAAGGGAAAGTGCTCCTCCCCAATGAGGTGTGTGCTGAGGCCGGGCCCCCGCTCTGCCTGGGGAGCAATCACGAGCATCCCGCCCGCTTCCAGGAACCAGCCTCTCCTTTCCACGTCGGGGGAAAGCAAACGGCTCTCCTTGCAGACAGCTTAACGGCTCCTCTGATGAGGAAGACACCAGCAAACGGGGCAGCAATGCTTGGTCAGCTGGGGGCTAGGGAGAGGATAGAAGAGCAAGAGCCCTTTGTTTTGGAGCCGCTACTTTGCCTGGCACCAGCAAGCGACTAGAATACCCGGACCCTTGAGTCACTGCCTAAAACAGCTCTCCATTCACAGCTCTTTGCATGTTGGCAGCTAACACCCCACCCCCCCACCACACACACTGCCCGGCGGCACAATTCTCACATCTGGGGTCTCTGAGAGCAAGCAAGGCAGCGTCACGGTTGTTTCAAAGCCGCAGCAGCCAAGAGGGGCCGCCCCACAGAGTTCAAATGGCAAAGGAATGTTTCAGTGGCACCTGGCTCCTGCTGGGAAGGAGGTAAGTGGAGTGCGATCCGCGCTACGTCGACAATCAGTTAATACCGGTCCAAACACAACAGTCACGGCGGTGGCAGGAGCTTCTGAAACGCACAAGTGACGGCCTGAGGAATATGATCCAGAAGTGGACGCCTCCCCCGCAGCCCAGACAAATCAAAGCCTCCGAGAAGCTGGGTTAATTGCAAGGTCCCCGCTCCCGGATGCCCCGACAGTCCAGTTCCAACAGTCCCAGCTACAGCTTGCTCTCTCCCCTAGAGGAAACAGCCAGAGTGCTCCATGGCAGAAGGTCAAGTTCCCTGTGAGAGTCAAGCCTCCGCCCCAATGGGCTAGATGCAACTGAACGGCACGCAGAGCCGAACCTAATCATCCTTGATTGAACTTGCTTGTAAACACCAATGGGCACAGCCCGAGCCTGCCACGCTGCGCCACCTGGCTGGGTGCCACTCCCCGCGAGGGGGGTTCATTGTTTTTGCTGGTGTCGCAATCCCCAGAGGCGTGGGGAGGAATTGCTAGAGAGGAGCCCTGCGGAGGGGGGAGGGAGCAGTGCCTGCAGCTGGGAGCCTGCCCCGTGGGCCCAGTTAGATCTGGAAGAGGTCATCGGTTCCTGGTTCTCTGTAAACCTGAGCTGTTTCCTCCCGGGTCCCCCACCTCCCCCCGGCTGTCATTGTGGAGGAAGGGGGATGCCCCTGGGGTCGGTGACTTGGCCCTCCTGCAGGTTCTTGACCAGCTGTGCCAGCCAGCGTTTGGTGGTGGTGTCGTCCTTCAGAACCTGGGCAAAGGTGGTGTCCTTCAGCTGGTCAGGAAGGCACTGCCTGAGGGCTTCACGTGCCCTACATCAGGAGACAAGAAACAGGGGGGCCAACAAATAAACTCACATGGACAAGAGGGGAGGGGGCCCCCTTCCCGGGAGATGCAGGATCAGCAGGCCTCAAAGGCAGCGACAGACCGCCTGCCCTCGACAGCTGGACACTCTGAAAACATAGGAAACACAACCGCTTCCCAGACAGCAGCCTCACCCAGCTGCCACAGCTCCCAGCCTCACCTGCAAAGAAATGTTAGTCTGACCAACCCTCGCAGCCTCCCAAAACCCACACAGGAGGGGAGGAGTTGCTGCCCGCCCAAGTCAATGCAGACGGGTTTAGAACTGGAGCGAGGACTCCTCCTTACCATGGGAGCTCTGCACACATCTCGATCCGTTTCCTGATCTGAGCGACCGCCATTCACAATGCTCCCACCTGTGGGGTCTGCTCTGCCTTATGCATCACTAAGCAGCAAGTCAGCCAGCTGTCAGACTTGCACAAGGGATCGCAGAGAGGCACTCTCAATGGCTGTCACACAACTTTGGAACTCCTTCCCCCTGGGAGTCTAAGCCCAAACCTTCCCATCTTCTGGAAGCAATGAAAGACATTTTTATTTGGGGAGGTATTTGACAGGCAGGGATAGGGGAGGTTTGAGATAGAGATTTTTAAAAATTTATTTTTGTCTACAGGATTTAGGATTTGTGTGTGTTGTGACCCAGGACCCCGGAGCCCCCAGGAGAGGGCAGAATAATTTAAATAGGTAAGTTCCAATTGCAGAGTCAAACTGTGCCTAAATGTCTGTGTGGCACAGTGTGGCAATACACAACTAGAGGGAACCCAGCCTGATCCCAAAGGAGAGCTTGGGGCTCCTGCTTTCTGCTTCCAAGGAAAGCTAGGCTTCCACTGGAGACACAGATGCACAAAACTGGGATCCTGCCCAGGTGGGAAAAATCCCCATTGGCATCAATTCCCAAGAAACCCTGGGAAACTCTTAAAATGTTTACCTTGGATTATCGGAAAGGCGAAGGTAACAGCGGACCACGTGTTTCAGCAGCCGTGCAGAAGGCTCTTTCGAAAGCTGTAGGACCATTTTACCCAATATCATGGCCACGTGAGAAAAGCGCTCGTATGTCTGACAGATATAGGCCAGTCCCGTATCATCCAGGAGGATCTTCTGTAGGATAAACGTAGCCACCTGGAACAGAGAGGAGATGGCGTGACCAGTTTGGACAGGACAGAGGAGCATGCTGTCAGCACAAAATCACAAACACACCAAGCAAGAGGGCGGAAAGGTTTGCAAAGTGAAAACTGAAATCAGAGAGACTGGGCTTCAAGGCAGTGTGCCGTTTCAACGGAGAAAGCAACAGAGGCTGATGCAATGACCGGAGTTGGGCACCCGGCTTGTGTCTCCGAGAGAATGAGCAGGTGAGGCCTCATTAATCCAGAATGAACAAAGGGGTAGCTTCAAGAGCATAGCCCATCCCATAATAATACACATCATCATCCTTGCCTGGAACATTATT
>TRINITY_DN2432_c0_g2_i1 len=521 path=[0:0-520]
TGTGTGCGGTGGGTGTGGGGGGTCTGTGTGGTGTGTGTGTGTGAGGCATTTGGGGTGTGTGTGGCCTGTGTACGGTGTGTGTGGGGCGCGTGTGTGTGTGTGTGTGTGTGTGTGATGCTGCTCTGAAGATCAGAGCTGGAGCACTCTGCTTCCTCTGTCATTATTCTCTCTCAGTGCCCCTGCAGGAGAGAGCAGGGCTGTTATCAGCTTCATAGATGAGCCACTGAGGCCCAGAACGCAACTGAATGGCTTTCCTCCTCAGCCCCTTCCTTCCTGTGGATGTTGAACCCGAGTCCCTGGACAGCACTCTGACCCGAGACCCTACCTCTCTAGATTTTCTCTTCGATGCCTCATGAGATTTCTCTGCTTTCACCTCACCCCTTGTCCATATAGCCGTAGACAAGCCTTCTGGTGCCCTAGAGTCCTGTGTTAGATTGATTCACCTAGCCAGCTCCCCATGCACACACACACACCCCCAAGCTGGATTGCAGTGCTTGAAATAATGTTCCAGGCAAGGATGA
>TRINITY_DN2454_c0_g1_i4 len=2790 path=[3:0-933 6:934-1015 7:1016-1190 8:1191-1858 11:1859-2323 12:2324-2789]
CCACAAGCTTCGGCATGCGCTCCCTGTGCTGGTGCTTTCCGCTGTGACATGCACTTGATATGACCATCCTCAGTTCTGACAGACCAGCCTCTCCTAGTCTGGCAGCATGGACCAGCGAGAAATCCTGCTGCAAAACCTGGACAGGGTCCAAAGCAAGAAGCTCAACAAGGAGGAATTTGCAACTGAGTTCCTGAAGCTGAAAAGTCAATCGATGAAATACAGAGCAGACAAAATCTACCTGACTGCCACATCTGAGAGACCAGAGAACGTCAAGAAGAATCGATACAAGGACATCTTACCGTTTGACCATAGCAGAGTGAAGCTGTCCCTGGTCACATCTGGTAAAGACTCTCATTACATCAATGCCAGCTTTATCAAGGGGGTGTATTGCCCACGGGCCTATATTGCTACCCAGGGACCACTCTCCACCACAGTTCTTGACTTCTGGAGGATGATCTGGGAATATGAAGTCCTGATTGTGGTCATGGCTTGCATGGAGTTTGAAATGGGGAAGAAAAAGTGTGAGCGATACTGGGCAGAGTCGGGAGAGCCCTCACTGCTGTGTGGACCATTCTCTATTACCTGCGAAGCTGAAGAAAAGAGAAGCGAGTATGTGATTCGCACTCTGAAGGCAAAGCTGAACAGTGAAATCAGGACTGTTTATAACTTTCACTATAAAAACTGGCCAGACCATGATGTACCTTCCTCCATTGATCCCATTCTCCAGCTTATCTGGGAGATGCGCTGCTACCAAGAACAAGATAGTGTCCCCATCTGTATCCACTGCAGTGCTGGCTGTGGGAGAACTGGAGTCATTTGTGCCATTGACTATACCTGGAAGCTGCTGAAGGATGGGATCCTACCAGTGAACTTCAGTATTTTTAGTCTGATCCAGGAAATGCGCACGCAGAGGCCTTCAATAGTTCAAACCAAGTATGAACTGGTCTACAATGCAGTGATTGAGCTCTTTAAAAGACAGCTTGAAGCACTCACTGTACAGTCGAACTTTGTCACAGAGAGTCAGACAAGCCACCCAACAGTCATGCCAGCCCTGGTACCAGTGCCAGAAATTTCTCTGAAACCACCAAGCAGTTCAGAGCCAGGGACACAGGAGATACATCAAACTTCCGATCGTGGTGTACAGGCTGCCCTGGAGTGCAGTACCTCAGGGACATGTGGCAGAAATGGGCATGGGGCCCCTCCTATTAGACAAGCTCAGTCTTTTGGGGCCTTGAACTTCAGCAACATAAATGTGGGAGCTGCTGTGAAATGGGACACTATAGTAGGGGGACCACTCCAGAAACATCATAGCTTAGACTTCAACAGCATGCATTTGGAGTTGCTGCCTATGGATTTGAAAGTGACCAGTGAATTTGGAAGATACCCGAAGAAAAAGGCTCTGCTAACACAGACCAAATCAAACCCCATGGGGATAGTGCAGCAGAGAGGAGCTCAGGCACTGGAGAGAAAGGAGACCGAGCCCTGTATGGGCTATCAACAAAGGAACTCCTGCCCTTCTAGGGACTTTGAGGTCAAAAGGCACACAGGACTTCTGTTGGCTGAACTGAACTATTCAAGCAGATTAGCAGGCAGTCCCCAATGTCCTGTGCATAGGGACACATGGCCTCAGCCTTACCCTTGCTCAGCAGAAGACCCGTACTTTTCTTCACTGTCTTCAGATGACCCAGCCTCCCCGATGTCCAGTGACTCCTTTGCAGAGCTGTATGAAACATTTTCCCCTTCTTTCCCTGCTTCAGCCCCCACAGCTGAGCCCTTGAGACCTGCTGGGACTAATCTGCTCTGCACTCCTCAGCCCCTGGACACTCATCCAGTGGATGTCGGGAAGGCAACCACACACAATTCTCCAGATCTGGATGATGACATTCCACCCCCTCTGCCTGAACGAACCCCAGAGTCTTTCATTGTAGTCAGCGGAACTGATGCACCTCCTTTGGCAGCCCCAAGCTATCAGCCTCTCCCCATTAGTAGGACTATTGGAACCTCGTTAGAATGGAATGGAGTCTCTCAGCCAAAGTCATTTGATGACTCTGTAAGACTGAGGCCAAGTAAGAGCATGAGGGTGCAGAGCTCCAGATCAGAGCATCATCAGGATCGCTCTTCCTCCCCACCTCCACCCCCACTCCCAGACAGGACTCCTGAGTCATTCCTTCTTGCTGATGAGGAATGCTTGCAGTCTGCTGCAGCGAATTCCACCAGCAGCCCTGGGGGATCAGGGAATAAAACATCTGAAGAGTCATCAAAAGAGTCTGCAAAATGCTTCAGGAGGAGTAAGAGCTTGAGAATTTTACGAAACGTGAAAAAGACTATCTGCAGTCCATCTTCACTGGTGAAATCATCAGAACCTGCCCAGTCAAACCACTCCAGCTCTTTCCTGAGCTTTGGCTTTGCAACTCGATTTTCAAAACCCAAAGGACCAAGAAATCCTCCACCAACTTGGAACATTTAGAACTTCATGGATGCATGTGGTTTCCAATATTGCATACTTGCTGCGAGTACTTTTCACAACAACAGAATTATCATTGGAACATTAGGAGTAGCAAGACTTTTGTTGTACATTGACACCAGCAGAAACAGAATAGCATATATTTTCTCCATAAGCTAACAGTTTTAACGTAGGGATGAACAAATGGATACCACTTGCATGGCATGCTCAGTTTTTTATGTCAGGATGAAAGCGACAAAGAGACACTTTTTCCTTATAAAATATTGTATTAAAAACAGACTTTTAAAGAATGGATATTTATACAATAAAAAGCTGTCAATTTCTGC
>TRINITY_DN2454_c0_g1_i3 len=1896 path=[0:0-118 7:119-293 8:294-961 9:962-962 10:963-964 11:965-1429 12:1430-1895]
AGAGAGCTGACAGAGTCCATCACTTAAGAACAACAAAGCAAAACGAAATCCCTTTTGATTCCTAATATGTTTCTCTTTCCATCTGAATGTCATTACAAGCTTTAACCTACTCTTTCAATAGAGTCAGACAAGCCACCCAACAGTCATGCCAGCCCTGGTACCAGTGCCAGAAATTTCTCTGAAACCACCAAGCAGTTCAGAGCCAGGGACACAGGAGATACATCAAACTTCCGATCGTGGTGTACAGGCTGCCCTGGAGTGCAGTACCTCAGGGACATGTGGCAGAAATGGGCATGGGGCCCCTCCTATTAGACAAGCTCAGTCTTTTGGGGCCTTGAACTTCAGCAACATAAATGTGGGAGCTGCTGTGAAATGGGACACTATAGTAGGGGGACCACTCCAGAAACATCATAGCTTAGACTTCAACAGCATGCATTTGGAGTTGCTGCCTATGGATTTGAAAGTGACCAGTGAATTTGGAAGATACCCGAAGAAAAAGGCTCTGCTAACACAGACCAAATCAAACCCCATGGGGATAGTGCAGCAGAGAGGAGCTCAGGCACTGGAGAGAAAGGAGACCGAGCCCTGTATGGGCTATCAACAAAGGAACTCCTGCCCTTCTAGGGACTTTGAGGTCAAAAGGCACACAGGACTTCTGTTGGCTGAACTGAACTATTCAAGCAGATTAGCAGGCAGTCCCCAATGTCCTGTGCATAGGGACACATGGCCTCAGCCTTACCCTTGCTCAGCAGAAGACCCGTACTTTTCTTCACTGTCTTCAGATGACCCAGCCTCCCCGATGTCCAGTGACTCCTTTGCAGAGCTGTATGAAACATTTTCCCCTTCTTTCCCTGCTTCAGCCCCCACAGCTGAGCCCTTGAGACCTGCTGGGACTAATCTGCTCTGCACTCCTCAGCCCCTGGACACTCATCCAGTGGATGTCGGGAAGGCAACCACACACACAGATTCTCCAGATCTGGATGATGACATTCCACCCCCTCTGCCTGAACGAACCCCAGAGTCTTTCATTGTAGTCAGCGGAACTGATGCACCTCCTTTGGCAGCCCCAAGCTATCAGCCTCTCCCCATTAGTAGGACTATTGGAACCTCGTTAGAATGGAATGGAGTCTCTCAGCCAAAGTCATTTGATGACTCTGTAAGACTGAGGCCAAGTAAGAGCATGAGGGTGCAGAGCTCCAGATCAGAGCATCATCAGGATCGCTCTTCCTCCCCACCTCCACCCCCACTCCCAGACAGGACTCCTGAGTCATTCCTTCTTGCTGATGAGGAATGCTTGCAGTCTGCTGCAGCGAATTCCACCAGCAGCCCTGGGGGATCAGGGAATAAAACATCTGAAGAGTCATCAAAAGAGTCTGCAAAATGCTTCAGGAGGAGTAAGAGCTTGAGAATTTTACGAAACGTGAAAAAGACTATCTGCAGTCCATCTTCACTGGTGAAATCATCAGAACCTGCCCAGTCAAACCACTCCAGCTCTTTCCTGAGCTTTGGCTTTGCAACTCGATTTTCAAAACCCAAAGGACCAAGAAATCCTCCACCAACTTGGAACATTTAGAACTTCATGGATGCATGTGGTTTCCAATATTGCATACTTGCTGCGAGTACTTTTCACAACAACAGAATTATCATTGGAACATTAGGAGTAGCAAGACTTTTGTTGTACATTGACACCAGCAGAAACAGAATAGCATATATTTTCTCCATAAGCTAACAGTTTTAACGTAGGGATGAACAAATGGATACCACTTGCATGGCATGCTCAGTTTTTTATGTCAGGATGAAAGCGACAAAGAGACACTTTTTCCTTATAAAATATTGTATTAAAAACAGACTTTTAAAGAATGGATATTTATACAATAAAAAGCTGTCAATTTCTGC
>TRINITY_DN2454_c0_g1_i5 len=2799 path=[3:0-933 5:934-939 6:940-1021 7:1022-1196 8:1197-1864 9:1865-1865 10:1866-1867 11:1868-2332 12:2333-2798]
CCACAAGCTTCGGCATGCGCTCCCTGTGCTGGTGCTTTCCGCTGTGACATGCACTTGATATGACCATCCTCAGTTCTGACAGACCAGCCTCTCCTAGTCTGGCAGCATGGACCAGCGAGAAATCCTGCTGCAAAACCTGGACAGGGTCCAAAGCAAGAAGCTCAACAAGGAGGAATTTGCAACTGAGTTCCTGAAGCTGAAAAGTCAATCGATGAAATACAGAGCAGACAAAATCTACCTGACTGCCACATCTGAGAGACCAGAGAACGTCAAGAAGAATCGATACAAGGACATCTTACCGTTTGACCATAGCAGAGTGAAGCTGTCCCTGGTCACATCTGGTAAAGACTCTCATTACATCAATGCCAGCTTTATCAAGGGGGTGTATTGCCCACGGGCCTATATTGCTACCCAGGGACCACTCTCCACCACAGTTCTTGACTTCTGGAGGATGATCTGGGAATATGAAGTCCTGATTGTGGTCATGGCTTGCATGGAGTTTGAAATGGGGAAGAAAAAGTGTGAGCGATACTGGGCAGAGTCGGGAGAGCCCTCACTGCTGTGTGGACCATTCTCTATTACCTGCGAAGCTGAAGAAAAGAGAAGCGAGTATGTGATTCGCACTCTGAAGGCAAAGCTGAACAGTGAAATCAGGACTGTTTATAACTTTCACTATAAAAACTGGCCAGACCATGATGTACCTTCCTCCATTGATCCCATTCTCCAGCTTATCTGGGAGATGCGCTGCTACCAAGAACAAGATAGTGTCCCCATCTGTATCCACTGCAGTGCTGGCTGTGGGAGAACTGGAGTCATTTGTGCCATTGACTATACCTGGAAGCTGCTGAAGGATGGGATCCTACCAGTGAACTTCAGTATTTTTAGTCTGATCCAGGAAATGCGCACGCAGAGGCCTTCAATAGTTCAAACCAAGGAGCAGTATGAACTGGTCTACAATGCAGTGATTGAGCTCTTTAAAAGACAGCTTGAAGCACTCACTGTACAGTCGAACTTTGTCACAGAGAGTCAGACAAGCCACCCAACAGTCATGCCAGCCCTGGTACCAGTGCCAGAAATTTCTCTGAAACCACCAAGCAGTTCAGAGCCAGGGACACAGGAGATACATCAAACTTCCGATCGTGGTGTACAGGCTGCCCTGGAGTGCAGTACCTCAGGGACATGTGGCAGAAATGGGCATGGGGCCCCTCCTATTAGACAAGCTCAGTCTTTTGGGGCCTTGAACTTCAGCAACATAAATGTGGGAGCTGCTGTGAAATGGGACACTATAGTAGGGGGACCACTCCAGAAACATCATAGCTTAGACTTCAACAGCATGCATTTGGAGTTGCTGCCTATGGATTTGAAAGTGACCAGTGAATTTGGAAGATACCCGAAGAAAAAGGCTCTGCTAACACAGACCAAATCAAACCCCATGGGGATAGTGCAGCAGAGAGGAGCTCAGGCACTGGAGAGAAAGGAGACCGAGCCCTGTATGGGCTATCAACAAAGGAACTCCTGCCCTTCTAGGGACTTTGAGGTCAAAAGGCACACAGGACTTCTGTTGGCTGAACTGAACTATTCAAGCAGATTAGCAGGCAGTCCCCAATGTCCTGTGCATAGGGACACATGGCCTCAGCCTTACCCTTGCTCAGCAGAAGACCCGTACTTTTCTTCACTGTCTTCAGATGACCCAGCCTCCCCGATGTCCAGTGACTCCTTTGCAGAGCTGTATGAAACATTTTCCCCTTCTTTCCCTGCTTCAGCCCCCACAGCTGAGCCCTTGAGACCTGCTGGGACTAATCTGCTCTGCACTCCTCAGCCCCTGGACACTCATCCAGTGGATGTCGGGAAGGCAACCACACACACAGATTCTCCAGATCTGGATGATGACATTCCACCCCCTCTGCCTGAACGAACCCCAGAGTCTTTCATTGTAGTCAGCGGAACTGATGCACCTCCTTTGGCAGCCCCAAGCTATCAGCCTCTCCCCATTAGTAGGACTATTGGAACCTCGTTAGAATGGAATGGAGTCTCTCAGCCAAAGTCATTTGATGACTCTGTAAGACTGAGGCCAAGTAAGAGCATGAGGGTGCAGAGCTCCAGATCAGAGCATCATCAGGATCGCTCTTCCTCCCCACCTCCACCCCCACTCCCAGACAGGACTCCTGAGTCATTCCTTCTTGCTGATGAGGAATGCTTGCAGTCTGCTGCAGCGAATTCCACCAGCAGCCCTGGGGGATCAGGGAATAAAACATCTGAAGAGTCATCAAAAGAGTCTGCAAAATGCTTCAGGAGGAGTAAGAGCTTGAGAATTTTACGAAACGTGAAAAAGACTATCTGCAGTCCATCTTCACTGGTGAAATCATCAGAACCTGCCCAGTCAAACCACTCCAGCTCTTTCCTGAGCTTTGGCTTTGCAACTCGATTTTCAAAACCCAAAGGACCAAGAAATCCTCCACCAACTTGGAACATTTAGAACTTCATGGATGCATGTGGTTTCCAATATTGCATACTTGCTGCGAGTACTTTTCACAACAACAGAATTATCATTGGAACATTAGGAGTAGCAAGACTTTTGTTGTACATTGACACCAGCAGAAACAGAATAGCATATATTTTCTCCATAAGCTAACAGTTTTAACGTAGGGATGAACAAATGGATACCACTTGCATGGCATGCTCAGTTTTTTATGTCAGGATGAAAGCGACAAAGAGACACTTTTTCCTTATAAAATATTGTATTAAAAACAGACTTTTAAAGAATGGATATTTATACAATAAAAAGCTGTCAATTTCTGC
>TRINITY_DN2454_c0_g1_i1 len=1018 path=[1:0-84 10:85-86 11:87-551 12:552-1017]
CATGCAGAGCTCAGTCTGTCTTGTGGAGGGTGTTCTCTTGAATCCGCTCTGATTCAGCCCTGCTGAGGTATGGGGTAAATGACATAGATTCTCCAGATCTGGATGATGACATTCCACCCCCTCTGCCTGAACGAACCCCAGAGTCTTTCATTGTAGTCAGCGGAACTGATGCACCTCCTTTGGCAGCCCCAAGCTATCAGCCTCTCCCCATTAGTAGGACTATTGGAACCTCGTTAGAATGGAATGGAGTCTCTCAGCCAAAGTCATTTGATGACTCTGTAAGACTGAGGCCAAGTAAGAGCATGAGGGTGCAGAGCTCCAGATCAGAGCATCATCAGGATCGCTCTTCCTCCCCACCTCCACCCCCACTCCCAGACAGGACTCCTGAGTCATTCCTTCTTGCTGATGAGGAATGCTTGCAGTCTGCTGCAGCGAATTCCACCAGCAGCCCTGGGGGATCAGGGAATAAAACATCTGAAGAGTCATCAAAAGAGTCTGCAAAATGCTTCAGGAGGAGTAAGAGCTTGAGAATTTTACGAAACGTGAAAAAGACTATCTGCAGTCCATCTTCACTGGTGAAATCATCAGAACCTGCCCAGTCAAACCACTCCAGCTCTTTCCTGAGCTTTGGCTTTGCAACTCGATTTTCAAAACCCAAAGGACCAAGAAATCCTCCACCAACTTGGAACATTTAGAACTTCATGGATGCATGTGGTTTCCAATATTGCATACTTGCTGCGAGTACTTTTCACAACAACAGAATTATCATTGGAACATTAGGAGTAGCAAGACTTTTGTTGTACATTGACACCAGCAGAAACAGAATAGCATATATTTTCTCCATAAGCTAACAGTTTTAACGTAGGGATGAACAAATGGATACCACTTGCATGGCATGCTCAGTTTTTTATGTCAGGATGAAAGCGACAAAGAGACACTTTTTCCTTATAAAATATTGTATTAAAAACAGACTTTTAAAGAATGGATATTTATACAATAAAAAGCTGTCAATTTCTGC
>TRINITY_DN2454_c0_g1_i6 len=851 path=[4:0-384 12:385-850]
TGCTCTTCCGATCTCTGCTGCCATTTAACTCCAGAGAGTATCCCCATGTTCCCTTATTGTGAGAAAAGGCAAACAGCAGTTCTCTATTTACTTTTTCCACACCATTCATGAACCGTTTATAAACTTCTATCGTATTCCCCTATCAATTGCCTCTTCTCCAAGTTAAACAGCCCTACCTGTTGAGCCTCTCCTCATATGGAAATTGATCCATCTATCATTCTTGTTGCCCTTCTTACGCAGGCTGCTTTTTCCTTCTACATGTTAAAGTAACAGTCCATACATACCCTCACATCATAACAGGCAGCATATTTGTGTCTCCATGATGTCTAAATATTTACACAGTGAAAGAAGTCACCAGCTGCTAAAGTTTTTCATGCATTTTCAGCTATCTGCAGTCCATCTTCACTGGTGAAATCATCAGAACCTGCCCAGTCAAACCACTCCAGCTCTTTCCTGAGCTTTGGCTTTGCAACTCGATTTTCAAAACCCAAAGGACCAAGAAATCCTCCACCAACTTGGAACATTTAGAACTTCATGGATGCATGTGGTTTCCAATATTGCATACTTGCTGCGAGTACTTTTCACAACAACAGAATTATCATTGGAACATTAGGAGTAGCAAGACTTTTGTTGTACATTGACACCAGCAGAAACAGAATAGCATATATTTTCTCCATAAGCTAACAGTTTTAACGTAGGGATGAACAAATGGATACCACTTGCATGGCATGCTCAGTTTTTTATGTCAGGATGAAAGCGACAAAGAGACACTTTTTCCTTATAAAATATTGTATTAAAAACAGACTTTTAAAGAATGGATATTTATACAATAAAAAGCTGTCAATTTCTGC
>TRINITY_DN2454_c0_g1_i2 len=1699 path=[2:0-96 8:97-764 9:765-765 10:766-767 11:768-1232 12:1233-1698]
CGATGAAATACAGAGCAGACAAATTTTTTTTTTCAAGCAGAAGACGGCATACGAGATTACAAGGTGACTGGAGTTCAGACGTGTGCTCTTCCGATCTTGGGGCCCCTCCTATTAGACAAGCTCAGTCTTTTGGGGCCTTGAACTTCAGCAACATAAATGTGGGAGCTGCTGTGAAATGGGACACTATAGTAGGGGGACCACTCCAGAAACATCATAGCTTAGACTTCAACAGCATGCATTTGGAGTTGCTGCCTATGGATTTGAAAGTGACCAGTGAATTTGGAAGATACCCGAAGAAAAAGGCTCTGCTAACACAGACCAAATCAAACCCCATGGGGATAGTGCAGCAGAGAGGAGCTCAGGCACTGGAGAGAAAGGAGACCGAGCCCTGTATGGGCTATCAACAAAGGAACTCCTGCCCTTCTAGGGACTTTGAGGTCAAAAGGCACACAGGACTTCTGTTGGCTGAACTGAACTATTCAAGCAGATTAGCAGGCAGTCCCCAATGTCCTGTGCATAGGGACACATGGCCTCAGCCTTACCCTTGCTCAGCAGAAGACCCGTACTTTTCTTCACTGTCTTCAGATGACCCAGCCTCCCCGATGTCCAGTGACTCCTTTGCAGAGCTGTATGAAACATTTTCCCCTTCTTTCCCTGCTTCAGCCCCCACAGCTGAGCCCTTGAGACCTGCTGGGACTAATCTGCTCTGCACTCCTCAGCCCCTGGACACTCATCCAGTGGATGTCGGGAAGGCAACCACACACACAGATTCTCCAGATCTGGATGATGACATTCCACCCCCTCTGCCTGAACGAACCCCAGAGTCTTTCATTGTAGTCAGCGGAACTGATGCACCTCCTTTGGCAGCCCCAAGCTATCAGCCTCTCCCCATTAGTAGGACTATTGGAACCTCGTTAGAATGGAATGGAGTCTCTCAGCCAAAGTCATTTGATGACTCTGTAAGACTGAGGCCAAGTAAGAGCATGAGGGTGCAGAGCTCCAGATCAGAGCATCATCAGGATCGCTCTTCCTCCCCACCTCCACCCCCACTCCCAGACAGGACTCCTGAGTCATTCCTTCTTGCTGATGAGGAATGCTTGCAGTCTGCTGCAGCGAATTCCACCAGCAGCCCTGGGGGATCAGGGAATAAAACATCTGAAGAGTCATCAAAAGAGTCTGCAAAATGCTTCAGGAGGAGTAAGAGCTTGAGAATTTTACGAAACGTGAAAAAGACTATCTGCAGTCCATCTTCACTGGTGAAATCATCAGAACCTGCCCAGTCAAACCACTCCAGCTCTTTCCTGAGCTTTGGCTTTGCAACTCGATTTTCAAAACCCAAAGGACCAAGAAATCCTCCACCAACTTGGAACATTTAGAACTTCATGGATGCATGTGGTTTCCAATATTGCATACTTGCTGCGAGTACTTTTCACAACAACAGAATTATCATTGGAACATTAGGAGTAGCAAGACTTTTGTTGTACATTGACACCAGCAGAAACAGAATAGCATATATTTTCTCCATAAGCTAACAGTTTTAACGTAGGGATGAACAAATGGATACCACTTGCATGGCATGCTCAGTTTTTTATGTCAGGATGAAAGCGACAAAGAGACACTTTTTCCTTATAAAATATTGTATTAAAAACAGACTTTTAAAGAATGGATATTTATACAATAAAAAGCTGTCAATTTCTGC
>TRINITY_DN2454_c2_g1_i1 len=242 path=[0:0-241]
GGTCTAAGCTGCTCTTTCGGATGGGTTGAAAAATGATACACTTTGAGAAGCCATCGATAAGAAAGAGTCTGGGGTGCTGGGAGAAGGAACAGTCGAGGGCAGGATAGTCTTATAAAGTGGTCTGAAAAATCAGGAATTTGGAGAATCACTTTGTTGTTGTTTTTTTTGTTTGTTTTTTAAATCTGCTTCCAGTTGGTCCACATTGATTTATTCATTTATCTATTTAAGCTTCTATTCCCCCC
>TRINITY_DN2495_c0_g1_i1 len=934 path=[0:0-265 2:266-297 3:298-933]
TTTTTGTCATGAAAAATTCTGATTATTTTATTTCCATTCAAGTACAAATATTAAGAACATTGTTGAGAGTAAAAAAAACCAAACACACAAACAAGAGTAGTGTATTTGTAAGATCTGCTACGTTTCAGCAGGTGCATACGATTAATACCGTACACACAAATATATTTTAAAGTATTTTTAAAAAACGTGTGGAAAAAGGGGGCTGATGCTTGTGAAAATGCTTTGTGCCTTTTTATATACCTATACTTGGAGTGTTCCAGGTTCCCAGCTGACAAGCTCAGCAATGGGGCGGGCTCAGAATGGGGGAAGGAGTGGGAGGGTCCATATGGATCTGTGCCAGGGGACCATTTCTGTCCCAGGGGCTACACTGAAAATAAGTCCATGCTCCTAGGGTCACATAAAAGTTGGGGGGGGAGGGGGCGCTGAAGGGGGTAATCAAGACAAGGAGGGTCTTGCCCGCGAGGTCTTGCCTCTCTGGCCCGCGAGCCACTGTCACATTTGTTATCGGGCCGCCCGATGTTCGCCCAGACTGACCCTGGGTGTGGTGGCGGCTAGCCAGGGCTCTCACCTCAGCAAATGGCTGAAAACACCACCCGGGTTAGCGCCAATCCGACCAGGACAAAGCAGGCCAGAGCGTGTTTGCAGGGCTGTTCCTGCTGACCTGGATTGGGGTCAGTCACCATGGTGGGCCATGAACATTTGTTTCGTGGACCAACCCCATCTGTAGTGGCTTCCTGGTCTGAGCCGGGGTACCATCGCGGTGCAGTCTCGTTTATTTTCATCCCAGGAATACTTTTTCCCTTGCTTACAGTGTATGCCCCCAGGGTGGGGATTGAACTGTAGGCAGGGGAGCCAAAAGGTGGGGGGGGGGGGGGGGGGGGAGGGGCGGGTTTGGGGAAAAAGGGGGGGGCAAAAAAACCACCCCCCCCGTGAA
>TRINITY_DN2495_c0_g1_i2 len=918 path=[0:0-265 1:266-281 3:282-917]
TTTTTGTCATGAAAAATTCTGATTATTTTATTTCCATTCAAGTACAAATATTAAGAACATTGTTGAGAGTAAAAAAAACCAAACACACAAACAAGAGTAGTGTATTTGTAAGATCTGCTACGTTTCAGCAGGTGCATACGATTAATACCGTACACACAAATATATTTTAAAGTATTTTTAAAAAACGTGTGGAAAAAGGGGGCTGATGCTTGTGAAAATGCTTTGTGCCTTTTTATATACCTATACTTGGAGTGTTCCAGGTTCCCGGCTGACAAGCTCAGCAATGGGGGAAGGAGTGGGAGGGTCCATATGGATCTGTGCCAGGGGACCATTTCTGTCCCAGGGGCTACACTGAAAATAAGTCCATGCTCCTAGGGTCACATAAAAGTTGGGGGGGGAGGGGGCGCTGAAGGGGGTAATCAAGACAAGGAGGGTCTTGCCCGCGAGGTCTTGCCTCTCTGGCCCGCGAGCCACTGTCACATTTGTTATCGGGCCGCCCGATGTTCGCCCAGACTGACCCTGGGTGTGGTGGCGGCTAGCCAGGGCTCTCACCTCAGCAAATGGCTGAAAACACCACCCGGGTTAGCGCCAATCCGACCAGGACAAAGCAGGCCAGAGCGTGTTTGCAGGGCTGTTCCTGCTGACCTGGATTGGGGTCAGTCACCATGGTGGGCCATGAACATTTGTTTCGTGGACCAACCCCATCTGTAGTGGCTTCCTGGTCTGAGCCGGGGTACCATCGCGGTGCAGTCTCGTTTATTTTCATCCCAGGAATACTTTTTCCCTTGCTTACAGTGTATGCCCCCAGGGTGGGGATTGAACTGTAGGCAGGGGAGCCAAAAGGTGGGGGGGGGGGGGGGGGGGGAGGGGCGGGTTTGGGGAAAAAGGGGGGGGCAAAAAAACCACCCCCCCCGTGAA
>TRINITY_DN2425_c0_g1_i12 len=2855 path=[1:0-44 2:45-960 4:961-1023 6:1024-1184 7:1185-1265 8:1266-1705 10:1706-1718 11:1719-2557 13:2558-2854]
ACCACCGAGATCTACACTCTTTCCCTACACGACGCTCTTCCGATCTATTTTTTTAAAAAATTCATGTACATTATGGCTTTCTACACCATTCGATGGTGTGAGGAGTCACCATGGGAGTATTGCAAGGATACAAGGTGTTCTTTCCGAAAGCTTTCGCATTCCATGCCTTATAGGGACAAGAATACCAAGCTTAGAGGCATGATACAAGAAGTTGATACAGGAAGGCTGGAGAATTCTGCACGCGCATCACTGATTACGCAGCCTTTGCCAACTATGGCATCTTACTTGCTTAATTTTTTTTAAGGACCTAAGATGACACCGGAATGCTATCCAAGGTTGTGGCTATAAGCTACTGCCACAGTAAGACTGTGCAGAGGTCCCAATAGACCGTCCTCTTCAGCTTAATCAGAGGCGGCTATAAAACCAGGGCTCTCTGTAATTTCCTAAGCCATACTCCTCAGGTTTAGGAAGGGTTTCCTATATTTTAAACAATATAGCTTCTCTCCCATCCCCCCACCCCCTCCCCAACCAGTGAAAAGAAGCATGTTTTAGTGTCTAGAAGAACGGCTGTCGAGTGTACGCTAGGGGCTACCAGTCCCCGCACGCTACTGTCACACAATCACGGTCTGAACTTCTAACTCCCCTTCCTGGGAAGCGATGACGAACTCCCCTGCGTGCTCCATTATTTCAATGTCCTCCGAGGCCACCATCGTCACTGTAGCTTCCTCTGTCTCGATGCCGCCCTCCGTCGTCAACACCGCTCCTTCTCGGATCGCAGAAGCCAGTGTCATGGCAACCTGCTCCGTGAGACTCTCCGGCGTTGCTATGGTGATGGTGTCCGCCGTGTCAGCGGCAACATCCGTGCTATCGGCCACAGTCACGTTCTGGACAATGATCTGGTGGCCGGAGTTGGCTTGATTCACGATCTGCTGCACCACCTTCATAATGTGACTGTCCACCTCATGTCTTGTCCCCTCGATTAATTCAGTAGCTTCACTGGTCTCCATGTCTTCACCAGCAGTCTCAATGATGTACTCCTGTGTGTCTGCCACCACGGAAGAAAACTCAACCAGGACGGTGTGGGGATCTTCGGAAATAACCGTTGCAGCTAAATTATCAGCCGACTGGCTTTCCTCAGACATAATCACTTCGTCAACCTCTTTCAGGGCAAGGAGGCAGCCACCTTTGGTCTTCAGGTGCCTGTTGAGCGTGCCGTGCTCCGCAAAGCCCCGCCCACACTTGTAGCATTTGAAAGGCTTCTCGCCTGTGTGGTGACGGATGTGTCGAACCAAGGAGCCCTTCTCCCGGAAGCCCCGGCTGCAGTACTGGCACACGTAGGGCTTCTCGTCCAGGTGAGTCCGGAAATGCACCTGCTGAGCGTTCTTGGTCTTGTACCTCTTGCCGCACTTGGGGCAAGGGTACGGCCGCTCATCCGAGTGCACCCTCCTGTGCCCCTTCACGTGTGCGATGGTCTTGTAGAGCTTGCCGCACTCACCGCAGCGGAAGCGCCGCTCGTTGACGTGCACCTCCTGGTGCTTCTTCAGCAAGTAGCCTTTGGAGAACTCCTTGCCGCAGTCCTCGCACCCATACAGCTTGTAACCTATGTGTTCTTGGATGTGCAGGTCAAGAGCACCAGCCCCACCGAAGACTTCGCTGCAGTGGGGACAGAAGTAATTCCTGTACCCATTGGTTGTTTCTGTACCTATAGTCTCTACTTGCTCTGTTTCAACACACTCTTCCTCGGAGGGCTCCAGCTCGGCCTCTTCATTCTCAAGTTCCTCTGGGGCAGCGACGTCCAAGGCCTCCGATTTTGGCATCTGTTCCATGGCGACTCTTTCAATCACAATCCCAGAATTCCGCATGGCCTGCTTCAGCAAGTTCTCGCTGCTCACCTCCCCTTCAGGTGCCAGCTCCTTGGGGTTGGAAGGCTCTTGGTCCAGCGATTGCGTACCCACAAGCGGCAGCTCCTGCATTTGGACATGGACTTCATGAAGGACATTCCCTTTTGCATCTGTGACTAGATGAATGACGGGAGAGGTCTCAATGGGCTCACTTGCTAGAGACGAAACCGTGTCTGTATTTGAGCCAGAGGAGCCTGCCAGGAAATCATCTCTGCTGACAACCATCTCTTTGTTCATGTTGAAGCGGATCTTCTCGGTGCAAGGGGTGAGAGACTTCAGATGCCGGGTCAATGCTCCCGATTCCCTGAAGCTTTTCCCACATTCTTTGCACTTGTAAGGACGCTCGTCTGTGTGACGGCGGTGGTGGCGAATCAACGAGCCCTTTGTCCTGAAGGAAGTCCCACACAACTTGCATTCATAGTCTTTTCGGCTGCTGTGAGTGATCATGTGAGCCTTGAGTATACTGGCCGTTTTGAACGTCTTGTGGCATAGTTCACACACGTATCGTCCTTCTTTATTAACCAAGAGTTTAACCTTGATGAGTTCCGTGGCAGCCTCCTGATCCTGTTCATCAGGACTGTCTCCGTCGAGGTGGCCACTGGCATTGCTGAAAACGTCTTCGTCGGTAACGATGACTTCTTTGACGTGCCCACTACCCACAACAGCCGATGCATTACCAATTTCCTCTGCTATGGATGAGGCTTCCACAACTATATGAGCAACAGTGATGGTCTCTTCAATAGACGGATCAGCCGGCTTTTGTACTTCTTGGCTGAGAAGACTTGCTGATGGGGCAGCGATGGATTCTGGAGTTCGCTGGCAGATCTTTTGTAATTTGTGTTGTAAAAATTCCTCCAAAGAGGTGAACTCTGATTGGCAACGACCACACTTGTGTACATCGTCTTCATCTGCTCTTCCAGCACCATCAGTGTCTTCAGACTGCACCGTTTCCCC
>TRINITY_DN2425_c0_g1_i6 len=3142 path=[1:0-44 2:45-960 4:961-1023 6:1024-1184 7:1185-1265 8:1266-1705 9:1706-1992 10:1993-2005 11:2006-2844 13:2845-3141]
ACCACCGAGATCTACACTCTTTCCCTACACGACGCTCTTCCGATCTATTTTTTTAAAAAATTCATGTACATTATGGCTTTCTACACCATTCGATGGTGTGAGGAGTCACCATGGGAGTATTGCAAGGATACAAGGTGTTCTTTCCGAAAGCTTTCGCATTCCATGCCTTATAGGGACAAGAATACCAAGCTTAGAGGCATGATACAAGAAGTTGATACAGGAAGGCTGGAGAATTCTGCACGCGCATCACTGATTACGCAGCCTTTGCCAACTATGGCATCTTACTTGCTTAATTTTTTTTAAGGACCTAAGATGACACCGGAATGCTATCCAAGGTTGTGGCTATAAGCTACTGCCACAGTAAGACTGTGCAGAGGTCCCAATAGACCGTCCTCTTCAGCTTAATCAGAGGCGGCTATAAAACCAGGGCTCTCTGTAATTTCCTAAGCCATACTCCTCAGGTTTAGGAAGGGTTTCCTATATTTTAAACAATATAGCTTCTCTCCCATCCCCCCACCCCCTCCCCAACCAGTGAAAAGAAGCATGTTTTAGTGTCTAGAAGAACGGCTGTCGAGTGTACGCTAGGGGCTACCAGTCCCCGCACGCTACTGTCACACAATCACGGTCTGAACTTCTAACTCCCCTTCCTGGGAAGCGATGACGAACTCCCCTGCGTGCTCCATTATTTCAATGTCCTCCGAGGCCACCATCGTCACTGTAGCTTCCTCTGTCTCGATGCCGCCCTCCGTCGTCAACACCGCTCCTTCTCGGATCGCAGAAGCCAGTGTCATGGCAACCTGCTCCGTGAGACTCTCCGGCGTTGCTATGGTGATGGTGTCCGCCGTGTCAGCGGCAACATCCGTGCTATCGGCCACAGTCACGTTCTGGACAATGATCTGGTGGCCGGAGTTGGCTTGATTCACGATCTGCTGCACCACCTTCATAATGTGACTGTCCACCTCATGTCTTGTCCCCTCGATTAATTCAGTAGCTTCACTGGTCTCCATGTCTTCACCAGCAGTCTCAATGATGTACTCCTGTGTGTCTGCCACCACGGAAGAAAACTCAACCAGGACGGTGTGGGGATCTTCGGAAATAACCGTTGCAGCTAAATTATCAGCCGACTGGCTTTCCTCAGACATAATCACTTCGTCAACCTCTTTCAGGGCAAGGAGGCAGCCACCTTTGGTCTTCAGGTGCCTGTTGAGCGTGCCGTGCTCCGCAAAGCCCCGCCCACACTTGTAGCATTTGAAAGGCTTCTCGCCTGTGTGGTGACGGATGTGTCGAACCAAGGAGCCCTTCTCCCGGAAGCCCCGGCTGCAGTACTGGCACACGTAGGGCTTCTCGTCCAGGTGAGTCCGGAAATGCACCTGCTGAGCGTTCTTGGTCTTGTACCTCTTGCCGCACTTGGGGCAAGGGTACGGCCGCTCATCCGAGTGCACCCTCCTGTGCCCCTTCACGTGTGCGATGGTCTTGTAGAGCTTGCCGCACTCACCGCAGCGGAAGCGCCGCTCGTTGACGTGCACCTCCTGGTGCTTCTTCAGCAAGTAGCCTTTGGAGAACTCCTTGCCGCAGTCCTCGCACCCATACAGCTTGTAACCTATGTGTTCTTGGATGTGCAGGTCAAGAGCACCAGCCCCACCGAAGACTTCGCTGCAGTGGGGACAGAAGTAATTCCTGTACCCATTGGTTGTTTCTGTACCTATCTATAAAAACCAAAGAGTACAGGATTAGTGCCTGCCCCAACACAGCCTGCGGAACCAAGTAACTGGCTGGTCTAAATGTTAAACTAAGATGCCCTTTGGTTGGAGAACCACTAACAGGATGCAATCCCATCACAAGAGAACGTGACTCTGCTAGCCATGGTTCATGCATAACCAGGGACTGTCTGGAAGCACCAGAGCTAGCCTGGGGGTACCCAGCAGAGCCTAGATATTTCCCAAGGAAGGGGGAGGTTAAGCTCGTACTGAGAGCGCCTCTGGTGGAAACATACAGTCTCTACTTGCTCTGTTTCAACACACTCTTCCTCGGAGGGCTCCAGCTCGGCCTCTTCATTCTCAAGTTCCTCTGGGGCAGCGACGTCCAAGGCCTCCGATTTTGGCATCTGTTCCATGGCGACTCTTTCAATCACAATCCCAGAATTCCGCATGGCCTGCTTCAGCAAGTTCTCGCTGCTCACCTCCCCTTCAGGTGCCAGCTCCTTGGGGTTGGAAGGCTCTTGGTCCAGCGATTGCGTACCCACAAGCGGCAGCTCCTGCATTTGGACATGGACTTCATGAAGGACATTCCCTTTTGCATCTGTGACTAGATGAATGACGGGAGAGGTCTCAATGGGCTCACTTGCTAGAGACGAAACCGTGTCTGTATTTGAGCCAGAGGAGCCTGCCAGGAAATCATCTCTGCTGACAACCATCTCTTTGTTCATGTTGAAGCGGATCTTCTCGGTGCAAGGGGTGAGAGACTTCAGATGCCGGGTCAATGCTCCCGATTCCCTGAAGCTTTTCCCACATTCTTTGCACTTGTAAGGACGCTCGTCTGTGTGACGGCGGTGGTGGCGAATCAACGAGCCCTTTGTCCTGAAGGAAGTCCCACACAACTTGCATTCATAGTCTTTTCGGCTGCTGTGAGTGATCATGTGAGCCTTGAGTATACTGGCCGTTTTGAACGTCTTGTGGCATAGTTCACACACGTATCGTCCTTCTTTATTAACCAAGAGTTTAACCTTGATGAGTTCCGTGGCAGCCTCCTGATCCTGTTCATCAGGACTGTCTCCGTCGAGGTGGCCACTGGCATTGCTGAAAACGTCTTCGTCGGTAACGATGACTTCTTTGACGTGCCCACTACCCACAACAGCCGATGCATTACCAATTTCCTCTGCTATGGATGAGGCTTCCACAACTATATGAGCAACAGTGATGGTCTCTTCAATAGACGGATCAGCCGGCTTTTGTACTTCTTGGCTGAGAAGACTTGCTGATGGGGCAGCGATGGATTCTGGAGTTCGCTGGCAGATCTTTTGTAATTTGTGTTGTAAAAATTCCTCCAAAGAGGTGAACTCTGATTGGCAACGACCACACTTGTGTACATCGTCTTCATCTGCTCTTCCAGCACCATCAGTGTCTTCAGACTGCACCGTTTCCCC
>TRINITY_DN2425_c0_g1_i16 len=3950 path=[1:0-44 2:45-960 3:961-1697 4:1698-1760 5:1761-2118 6:2119-2279 7:2280-2360 8:2361-2800 10:2801-2813 11:2814-3652 13:3653-3949]
ACCACCGAGATCTACACTCTTTCCCTACACGACGCTCTTCCGATCTATTTTTTTAAAAAATTCATGTACATTATGGCTTTCTACACCATTCGATGGTGTGAGGAGTCACCATGGGAGTATTGCAAGGATACAAGGTGTTCTTTCCGAAAGCTTTCGCATTCCATGCCTTATAGGGACAAGAATACCAAGCTTAGAGGCATGATACAAGAAGTTGATACAGGAAGGCTGGAGAATTCTGCACGCGCATCACTGATTACGCAGCCTTTGCCAACTATGGCATCTTACTTGCTTAATTTTTTTTAAGGACCTAAGATGACACCGGAATGCTATCCAAGGTTGTGGCTATAAGCTACTGCCACAGTAAGACTGTGCAGAGGTCCCAATAGACCGTCCTCTTCAGCTTAATCAGAGGCGGCTATAAAACCAGGGCTCTCTGTAATTTCCTAAGCCATACTCCTCAGGTTTAGGAAGGGTTTCCTATATTTTAAACAATATAGCTTCTCTCCCATCCCCCCACCCCCTCCCCAACCAGTGAAAAGAAGCATGTTTTAGTGTCTAGAAGAACGGCTGTCGAGTGTACGCTAGGGGCTACCAGTCCCCGCACGCTACTGTCACACAATCACGGTCTGAACTTCTAACTCCCCTTCCTGGGAAGCGATGACGAACTCCCCTGCGTGCTCCATTATTTCAATGTCCTCCGAGGCCACCATCGTCACTGTAGCTTCCTCTGTCTCGATGCCGCCCTCCGTCGTCAACACCGCTCCTTCTCGGATCGCAGAAGCCAGTGTCATGGCAACCTGCTCCGTGAGACTCTCCGGCGTTGCTATGGTGATGGTGTCCGCCGTGTCAGCGGCAACATCCGTGCTATCGGCCACAGTCACGTTCTGGACAATGATCTGGTGGCCGGAGTTGGCTTGATTCACGATCTGCTGCACCACCTTCATAATGTGACTGTCCACCTGAATGGGAAGGGGGAGAGAGATCAGTGTCCAGGCAACTGCCTGGCCGATCTCATTTTAGCCTTCACTCGACTCAAAGACATGCTGAAAGGCTGGCAGCTGGGGGAAGGGCACTTCTCACTTGGTATTTCGCCCAAGTAAAATAAAGTATCCAAATAGTTTTGTATATATTACACAAATATTTATAAAATATTTATAATATAAAAATGATTGTAAAACATATCAATACTTTGATATTGAAGATTTAGTGGTTTTCTTAAAGCAGTGTTTAAAACTAACTTCCGAAGAGATGCTACATGTTCTAGGTGCTCGACTACTACACCAGCAGGCTTGGGCTACGGGATAAGCAACAGAGAGTTTGTTACAGAGGATGGCTTAGTTCTCACCGACGCCAAAGACCCCCAAGGCGTACAACGTAAGGTTTATTCCCGCTCGAAGGCCCTCCGCGCTGCTGGACAATGAGGCAGCCTAGTCCCCATGCATTAGCCCCGGTGGGTTCCGCTGTGTAGCCCCAGCCTTTCCATCAGAATTGCAACACAACAGCTGGTTGGTTTTACTCTTGCTAAGGCTTTCCATGGAGCTAGTAAATGTCACAAGTATTCCGAAGTGCAGTTCTCAGCTAGGGGCCAGGGCGGCAGAACAGCATCTGTCCCCTGGGCTGTGGTTTACAGGCGCTATAAAGCTTGTTAGGAACACAGAATAAGGACCAAAAGATACATTTCAGACAGGCAGCCTACCTCATGTCTTGTCCCCTCGATTAATTCAGTAGCTTCACTGGTCTCCATGTCTTCACCAGCAGTCTTTAAAAGAGGTCAGAAGAAAACATACATGTTGCAGGCCCAGCACTGGCCACCTTAGGCACCAATGCCGGGCAACATGTTTGCATAAGTGGCAACGGTAGGAGGGGGGCAGCATCTGCCCTCTTCAGGGGAAGCAGCCGTCAGAGAACCTGGTAGCATTAGCTGCTCAAGAGCAATGCAATATGCTCCCCCCAGGATCTGAGCACTCAGCCAATCAATGGACTCTGCTCCCCAATGCACAGGACTGGGTCAAGCTCTGGAGACAACAACTGGGCAGGCTTGAGCAGCTCCTTCCATGCCTTCCCCCTGCCCTCCGCCCCGCCTGCGTAGTTTTCCTACCTGCTTATCGGTCGATTACCTCAATGATGTACTCCTGTGTGTCTGCCACCACGGAAGAAAACTCAACCAGGACGGTGTGGGGATCTTCGGAAATAACCGTTGCAGCTAAATTATCAGCCGACTGGCTTTCCTCAGACATAATCACTTCGTCAACCTCTTTCAGGGCAAGGAGGCAGCCACCTTTGGTCTTCAGGTGCCTGTTGAGCGTGCCGTGCTCCGCAAAGCCCCGCCCACACTTGTAGCATTTGAAAGGCTTCTCGCCTGTGTGGTGACGGATGTGTCGAACCAAGGAGCCCTTCTCCCGGAAGCCCCGGCTGCAGTACTGGCACACGTAGGGCTTCTCGTCCAGGTGAGTCCGGAAATGCACCTGCTGAGCGTTCTTGGTCTTGTACCTCTTGCCGCACTTGGGGCAAGGGTACGGCCGCTCATCCGAGTGCACCCTCCTGTGCCCCTTCACGTGTGCGATGGTCTTGTAGAGCTTGCCGCACTCACCGCAGCGGAAGCGCCGCTCGTTGACGTGCACCTCCTGGTGCTTCTTCAGCAAGTAGCCTTTGGAGAACTCCTTGCCGCAGTCCTCGCACCCATACAGCTTGTAACCTATGTGTTCTTGGATGTGCAGGTCAAGAGCACCAGCCCCACCGAAGACTTCGCTGCAGTGGGGACAGAAGTAATTCCTGTACCCATTGGTTGTTTCTGTACCTATAGTCTCTACTTGCTCTGTTTCAACACACTCTTCCTCGGAGGGCTCCAGCTCGGCCTCTTCATTCTCAAGTTCCTCTGGGGCAGCGACGTCCAAGGCCTCCGATTTTGGCATCTGTTCCATGGCGACTCTTTCAATCACAATCCCAGAATTCCGCATGGCCTGCTTCAGCAAGTTCTCGCTGCTCACCTCCCCTTCAGGTGCCAGCTCCTTGGGGTTGGAAGGCTCTTGGTCCAGCGATTGCGTACCCACAAGCGGCAGCTCCTGCATTTGGACATGGACTTCATGAAGGACATTCCCTTTTGCATCTGTGACTAGATGAATGACGGGAGAGGTCTCAATGGGCTCACTTGCTAGAGACGAAACCGTGTCTGTATTTGAGCCAGAGGAGCCTGCCAGGAAATCATCTCTGCTGACAACCATCTCTTTGTTCATGTTGAAGCGGATCTTCTCGGTGCAAGGGGTGAGAGACTTCAGATGCCGGGTCAATGCTCCCGATTCCCTGAAGCTTTTCCCACATTCTTTGCACTTGTAAGGACGCTCGTCTGTGTGACGGCGGTGGTGGCGAATCAACGAGCCCTTTGTCCTGAAGGAAGTCCCACACAACTTGCATTCATAGTCTTTTCGGCTGCTGTGAGTGATCATGTGAGCCTTGAGTATACTGGCCGTTTTGAACGTCTTGTGGCATAGTTCACACACGTATCGTCCTTCTTTATTAACCAAGAGTTTAACCTTGATGAGTTCCGTGGCAGCCTCCTGATCCTGTTCATCAGGACTGTCTCCGTCGAGGTGGCCACTGGCATTGCTGAAAACGTCTTCGTCGGTAACGATGACTTCTTTGACGTGCCCACTACCCACAACAGCCGATGCATTACCAATTTCCTCTGCTATGGATGAGGCTTCCACAACTATATGAGCAACAGTGATGGTCTCTTCAATAGACGGATCAGCCGGCTTTTGTACTTCTTGGCTGAGAAGACTTGCTGATGGGGCAGCGATGGATTCTGGAGTTCGCTGGCAGATCTTTTGTAATTTGTGTTGTAAAAATTCCTCCAAAGAGGTGAACTCTGATTGGCAACGACCACACTTGTGTACATCGTCTTCATCTGCTCTTCCAGCACCATCAGTGTCTTCAGACTGCACCGTTTCCCC
>TRINITY_DN2425_c0_g1_i13 len=4561 path=[0:0-1763 2:1764-2679 4:2680-2742 6:2743-2903 7:2904-2984 8:2985-3424 11:3425-4263 13:4264-4560]
AGCCAAGCATTTAATTTATTATAAATGGTAGCAAAACCTTCTCCTGTGCCTCTTACAAGAGTCTTGTGACCCAAAGGAACCCAAATTTGGTGATTTCCGAAGCCAAATCTAATGCGCCAGGCACGCTCCTACTAAGCGCATGAGGTCTATGCGAGCGCTGCGTGCATCGCTTTGATCATCATTGCGTCTGGATTAACAACTGTGTTGGCGCCTTCAACGCAAGATACTTCTGTCTCTACCTCTTCACCCTGACTGTGATGGCTGCCACGGTCGCAGTCGTCACGGCTGCATTTCTGATCCACGTGGTGCTGGTCTCAGATATGATGCTTGGAAGCTACATTGACGCCCAGGGGCAGGAGAGGGCAGTCGAGATTCTCTTTCTTACTCAGCACCTCTTCCTGACCTTCCCTAGGATCATCTTCATGCTGGGTTTTGTCATTGTCCTCTCTCTCGTGCTGGGGGCCTATTTTTGCTTCACTCTGTACCTGGCCCTAACGAACCAAACCTCTAATGAATGGTACAAATCCAGAAGGTACAAGTGTTCTCTCTGTCAGACGCTACGGCCCCATGACAGGCACATTGTTTACAGAAATATTTATTCTAAAGGTGCATGCGCTAACTTAAAGGAGATTTTCAAACCTCTCGCAAGCCTGGAAAAAAAGAAAAGGTGACCAGCAAGGAAGCTGCTGTCGTTTGTGAACTTTTCTCCAACCCCAAAGGACTCTTGAATGGGTATTCTAGCTCCTGCAGAACATCACAGGAACAGGGACGAAGGACTGTTTGTGAAATAAAAAAAAAAAAAATAGCAAACTAATTGCCTGAAAAAGTTCAGAGAAGTTAGCGAATGTGATATTTTTCCATCTGCTGTTTCTAAGAGTGGGGGCCTGCAGCCTGTCCTAAGAGCGGTCTTCCTCAGACATAGCTCAGTACTGAAAAAACTGTTTCTCCATCTGGGCCTACACCAGTGTCTTGTGAGATTAAAACAAAGTCTTGCTTTACCAAGGTGTCTGAAATCCCCTGCTGCTTGGCGAACTTAACTGCTGTGGAGCTATTGTTAGACTTGATCTAGGTCTGTGACCCCCTGGGAAAGCTATGACTCGCTTGTGAAATTGTGGTTTGTAGCTTATGCAGGTCTCCTACTGCCCCTCAATATTCCACGAACTGTTTGAGAAGCATCATACAGAGGGTTTAGAGGCTTAGGAATGACTAACCGCCTCTCCCAGGGTCCTAGTTCAGCATCACAAATCCTCCTGGGGTGGCTTTGGGGCTTCTACAAGCTCTGGAAATCTGCAGCCCTTGCCCCACTGTCAGTCAGAGGGGAACATAGTAAGAACATTAAGTGCCATACCGGCTCAGAAAATGATTCCTCAAGCCCAGCATCCCGTCTCCAGGGTGGCCAATTTCTCTTAGAAGTACCCAGCAGGTCATAAAACAGTCCATTCCCTTTTGTTCCAACCCTAAAACCTACTTGGCTAAATAAGGGGCAGGGGAGCCTTAAGCACGGTGTGACCGCTTTAAACTCGACTCTGGTTCTTGGCTTGCTGTACTCCTGGTGCTGTCGTTATTCAGGCCACCCCACAGCCTCGGAGAAGGCAGTTGCATCCGCTGCTGCAGAAGGGGAAAGGTTGAGAAGGCACTGCTGCTTAATCCTGCCTGAAGTTCCTTTTGTAATTGGGGCAGAAGAATTTAAAATACTTCATTGTAAAAAAAAAAATATTTTATTTACAAGCTAAAACTGTACAATTTGCCATTAAAAAATCTGTATATTTTTTTAAAAAATTCATGTACATTATGGCTTTCTACACCATTCGATGGTGTGAGGAGTCACCATGGGAGTATTGCAAGGATACAAGGTGTTCTTTCCGAAAGCTTTCGCATTCCATGCCTTATAGGGACAAGAATACCAAGCTTAGAGGCATGATACAAGAAGTTGATACAGGAAGGCTGGAGAATTCTGCACGCGCATCACTGATTACGCAGCCTTTGCCAACTATGGCATCTTACTTGCTTAATTTTTTTTAAGGACCTAAGATGACACCGGAATGCTATCCAAGGTTGTGGCTATAAGCTACTGCCACAGTAAGACTGTGCAGAGGTCCCAATAGACCGTCCTCTTCAGCTTAATCAGAGGCGGCTATAAAACCAGGGCTCTCTGTAATTTCCTAAGCCATACTCCTCAGGTTTAGGAAGGGTTTCCTATATTTTAAACAATATAGCTTCTCTCCCATCCCCCCACCCCCTCCCCAACCAGTGAAAAGAAGCATGTTTTAGTGTCTAGAAGAACGGCTGTCGAGTGTACGCTAGGGGCTACCAGTCCCCGCACGCTACTGTCACACAATCACGGTCTGAACTTCTAACTCCCCTTCCTGGGAAGCGATGACGAACTCCCCTGCGTGCTCCATTATTTCAATGTCCTCCGAGGCCACCATCGTCACTGTAGCTTCCTCTGTCTCGATGCCGCCCTCCGTCGTCAACACCGCTCCTTCTCGGATCGCAGAAGCCAGTGTCATGGCAACCTGCTCCGTGAGACTCTCCGGCGTTGCTATGGTGATGGTGTCCGCCGTGTCAGCGGCAACATCCGTGCTATCGGCCACAGTCACGTTCTGGACAATGATCTGGTGGCCGGAGTTGGCTTGATTCACGATCTGCTGCACCACCTTCATAATGTGACTGTCCACCTCATGTCTTGTCCCCTCGATTAATTCAGTAGCTTCACTGGTCTCCATGTCTTCACCAGCAGTCTCAATGATGTACTCCTGTGTGTCTGCCACCACGGAAGAAAACTCAACCAGGACGGTGTGGGGATCTTCGGAAATAACCGTTGCAGCTAAATTATCAGCCGACTGGCTTTCCTCAGACATAATCACTTCGTCAACCTCTTTCAGGGCAAGGAGGCAGCCACCTTTGGTCTTCAGGTGCCTGTTGAGCGTGCCGTGCTCCGCAAAGCCCCGCCCACACTTGTAGCATTTGAAAGGCTTCTCGCCTGTGTGGTGACGGATGTGTCGAACCAAGGAGCCCTTCTCCCGGAAGCCCCGGCTGCAGTACTGGCACACGTAGGGCTTCTCGTCCAGGTGAGTCCGGAAATGCACCTGCTGAGCGTTCTTGGTCTTGTACCTCTTGCCGCACTTGGGGCAAGGGTACGGCCGCTCATCCGAGTGCACCCTCCTGTGCCCCTTCACGTGTGCGATGGTCTTGTAGAGCTTGCCGCACTCACCGCAGCGGAAGCGCCGCTCGTTGACGTGCACCTCCTGGTGCTTCTTCAGCAAGTAGCCTTTGGAGAACTCCTTGCCGCAGTCCTCGCACCCATACAGCTTGTAACCTATGTGTTCTTGGATGTGCAGGTCAAGAGCACCAGCCCCACCGAAGACTTCGCTGCAGTGGGGACAGAAGTAATTCCTGTACCCATTGGTTGTTTCTGTACCTATTCTGTTTCAACACACTCTTCCTCGGAGGGCTCCAGCTCGGCCTCTTCATTCTCAAGTTCCTCTGGGGCAGCGACGTCCAAGGCCTCCGATTTTGGCATCTGTTCCATGGCGACTCTTTCAATCACAATCCCAGAATTCCGCATGGCCTGCTTCAGCAAGTTCTCGCTGCTCACCTCCCCTTCAGGTGCCAGCTCCTTGGGGTTGGAAGGCTCTTGGTCCAGCGATTGCGTACCCACAAGCGGCAGCTCCTGCATTTGGACATGGACTTCATGAAGGACATTCCCTTTTGCATCTGTGACTAGATGAATGACGGGAGAGGTCTCAATGGGCTCACTTGCTAGAGACGAAACCGTGTCTGTATTTGAGCCAGAGGAGCCTGCCAGGAAATCATCTCTGCTGACAACCATCTCTTTGTTCATGTTGAAGCGGATCTTCTCGGTGCAAGGGGTGAGAGACTTCAGATGCCGGGTCAATGCTCCCGATTCCCTGAAGCTTTTCCCACATTCTTTGCACTTGTAAGGACGCTCGTCTGTGTGACGGCGGTGGTGGCGAATCAACGAGCCCTTTGTCCTGAAGGAAGTCCCACACAACTTGCATTCATAGTCTTTTCGGCTGCTGTGAGTGATCATGTGAGCCTTGAGTATACTGGCCGTTTTGAACGTCTTGTGGCATAGTTCACACACGTATCGTCCTTCTTTATTAACCAAGAGTTTAACCTTGATGAGTTCCGTGGCAGCCTCCTGATCCTGTTCATCAGGACTGTCTCCGTCGAGGTGGCCACTGGCATTGCTGAAAACGTCTTCGTCGGTAACGATGACTTCTTTGACGTGCCCACTACCCACAACAGCCGATGCATTACCAATTTCCTCTGCTATGGATGAGGCTTCCACAACTATATGAGCAACAGTGATGGTCTCTTCAATAGACGGATCAGCCGGCTTTTGTACTTCTTGGCTGAGAAGACTTGCTGATGGGGCAGCGATGGATTCTGGAGTTCGCTGGCAGATCTTTTGTAATTTGTGTTGTAAAAATTCCTCCAAAGAGGTGAACTCTGATTGGCAACGACCACACTTGTGTACATCGTCTTCATCTGCTCTTCCAGCACCATCAGTGTCTTCAGACTGCACCGTTTCCCC
>TRINITY_DN2425_c0_g1_i10 len=2919 path=[1:0-44 2:45-960 4:961-1023 6:1024-1184 8:1185-1624 10:1625-1637 11:1638-2476 12:2477-2621 13:2622-2918]
ACCACCGAGATCTACACTCTTTCCCTACACGACGCTCTTCCGATCTATTTTTTTAAAAAATTCATGTACATTATGGCTTTCTACACCATTCGATGGTGTGAGGAGTCACCATGGGAGTATTGCAAGGATACAAGGTGTTCTTTCCGAAAGCTTTCGCATTCCATGCCTTATAGGGACAAGAATACCAAGCTTAGAGGCATGATACAAGAAGTTGATACAGGAAGGCTGGAGAATTCTGCACGCGCATCACTGATTACGCAGCCTTTGCCAACTATGGCATCTTACTTGCTTAATTTTTTTTAAGGACCTAAGATGACACCGGAATGCTATCCAAGGTTGTGGCTATAAGCTACTGCCACAGTAAGACTGTGCAGAGGTCCCAATAGACCGTCCTCTTCAGCTTAATCAGAGGCGGCTATAAAACCAGGGCTCTCTGTAATTTCCTAAGCCATACTCCTCAGGTTTAGGAAGGGTTTCCTATATTTTAAACAATATAGCTTCTCTCCCATCCCCCCACCCCCTCCCCAACCAGTGAAAAGAAGCATGTTTTAGTGTCTAGAAGAACGGCTGTCGAGTGTACGCTAGGGGCTACCAGTCCCCGCACGCTACTGTCACACAATCACGGTCTGAACTTCTAACTCCCCTTCCTGGGAAGCGATGACGAACTCCCCTGCGTGCTCCATTATTTCAATGTCCTCCGAGGCCACCATCGTCACTGTAGCTTCCTCTGTCTCGATGCCGCCCTCCGTCGTCAACACCGCTCCTTCTCGGATCGCAGAAGCCAGTGTCATGGCAACCTGCTCCGTGAGACTCTCCGGCGTTGCTATGGTGATGGTGTCCGCCGTGTCAGCGGCAACATCCGTGCTATCGGCCACAGTCACGTTCTGGACAATGATCTGGTGGCCGGAGTTGGCTTGATTCACGATCTGCTGCACCACCTTCATAATGTGACTGTCCACCTCATGTCTTGTCCCCTCGATTAATTCAGTAGCTTCACTGGTCTCCATGTCTTCACCAGCAGTCTCAATGATGTACTCCTGTGTGTCTGCCACCACGGAAGAAAACTCAACCAGGACGGTGTGGGGATCTTCGGAAATAACCGTTGCAGCTAAATTATCAGCCGACTGGCTTTCCTCAGACATAATCACTTCGTCAACCTCTTTCAGGGCAAGGAGGCAGCCACCTGTGTGGTGACGGATGTGTCGAACCAAGGAGCCCTTCTCCCGGAAGCCCCGGCTGCAGTACTGGCACACGTAGGGCTTCTCGTCCAGGTGAGTCCGGAAATGCACCTGCTGAGCGTTCTTGGTCTTGTACCTCTTGCCGCACTTGGGGCAAGGGTACGGCCGCTCATCCGAGTGCACCCTCCTGTGCCCCTTCACGTGTGCGATGGTCTTGTAGAGCTTGCCGCACTCACCGCAGCGGAAGCGCCGCTCGTTGACGTGCACCTCCTGGTGCTTCTTCAGCAAGTAGCCTTTGGAGAACTCCTTGCCGCAGTCCTCGCACCCATACAGCTTGTAACCTATGTGTTCTTGGATGTGCAGGTCAAGAGCACCAGCCCCACCGAAGACTTCGCTGCAGTGGGGACAGAAGTAATTCCTGTACCCATTGGTTGTTTCTGTACCTATAGTCTCTACTTGCTCTGTTTCAACACACTCTTCCTCGGAGGGCTCCAGCTCGGCCTCTTCATTCTCAAGTTCCTCTGGGGCAGCGACGTCCAAGGCCTCCGATTTTGGCATCTGTTCCATGGCGACTCTTTCAATCACAATCCCAGAATTCCGCATGGCCTGCTTCAGCAAGTTCTCGCTGCTCACCTCCCCTTCAGGTGCCAGCTCCTTGGGGTTGGAAGGCTCTTGGTCCAGCGATTGCGTACCCACAAGCGGCAGCTCCTGCATTTGGACATGGACTTCATGAAGGACATTCCCTTTTGCATCTGTGACTAGATGAATGACGGGAGAGGTCTCAATGGGCTCACTTGCTAGAGACGAAACCGTGTCTGTATTTGAGCCAGAGGAGCCTGCCAGGAAATCATCTCTGCTGACAACCATCTCTTTGTTCATGTTGAAGCGGATCTTCTCGGTGCAAGGGGTGAGAGACTTCAGATGCCGGGTCAATGCTCCCGATTCCCTGAAGCTTTTCCCACATTCTTTGCACTTGTAAGGACGCTCGTCTGTGTGACGGCGGTGGTGGCGAATCAACGAGCCCTTTGTCCTGAAGGAAGTCCCACACAACTTGCATTCATAGTCTTTTCGGCTGCTGTGAGTGATCATGTGAGCCTTGAGTATACTGGCCGTTTTGAACGTCTTGTGGCATAGTTCACACACGTATCGTCCTTCTTTATTAACCAAGAGTTTAACCTTGATGAGTTCCGTGGCAGCCTCCTGATCCTGTTCATCAGGACTGTCTCCGTCGAGGTGGCCACTGGCATTGCTGAAAACGTCTTCGTCGGTAACGATGACTTCTTTGACGTGCCCACTACCTGGGAGGACGGTACCGAGACAGTTACGTTCTTTACCCTGGACAGCTCCGTGAGGCCGACAGGACTCTCGTGGGGTTTCACGTGTGAAGGGAGAGAAGCAGCCCCTTTCTACAGGAAAGGGGCTGTTCGGTGTTCTAACTGATCACCACAACAGCCGATGCATTACCAATTTCCTCTGCTATGGATGAGGCTTCCACAACTATATGAGCAACAGTGATGGTCTCTTCAATAGACGGATCAGCCGGCTTTTGTACTTCTTGGCTGAGAAGACTTGCTGATGGGGCAGCGATGGATTCTGGAGTTCGCTGGCAGATCTTTTGTAATTTGTGTTGTAAAAATTCCTCCAAAGAGGTGAACTCTGATTGGCAACGACCACACTTGTGTACATCGTCTTCATCTGCTCTTCCAGCACCATCAGTGTCTTCAGACTGCACCGTTTCCCC
>TRINITY_DN2425_c0_g1_i15 len=2987 path=[1:0-44 2:45-960 4:961-1023 6:1024-1184 7:1185-1265 8:1266-1705 11:1706-2544 12:2545-2689 13:2690-2986]
ACCACCGAGATCTACACTCTTTCCCTACACGACGCTCTTCCGATCTATTTTTTTAAAAAATTCATGTACATTATGGCTTTCTACACCATTCGATGGTGTGAGGAGTCACCATGGGAGTATTGCAAGGATACAAGGTGTTCTTTCCGAAAGCTTTCGCATTCCATGCCTTATAGGGACAAGAATACCAAGCTTAGAGGCATGATACAAGAAGTTGATACAGGAAGGCTGGAGAATTCTGCACGCGCATCACTGATTACGCAGCCTTTGCCAACTATGGCATCTTACTTGCTTAATTTTTTTTAAGGACCTAAGATGACACCGGAATGCTATCCAAGGTTGTGGCTATAAGCTACTGCCACAGTAAGACTGTGCAGAGGTCCCAATAGACCGTCCTCTTCAGCTTAATCAGAGGCGGCTATAAAACCAGGGCTCTCTGTAATTTCCTAAGCCATACTCCTCAGGTTTAGGAAGGGTTTCCTATATTTTAAACAATATAGCTTCTCTCCCATCCCCCCACCCCCTCCCCAACCAGTGAAAAGAAGCATGTTTTAGTGTCTAGAAGAACGGCTGTCGAGTGTACGCTAGGGGCTACCAGTCCCCGCACGCTACTGTCACACAATCACGGTCTGAACTTCTAACTCCCCTTCCTGGGAAGCGATGACGAACTCCCCTGCGTGCTCCATTATTTCAATGTCCTCCGAGGCCACCATCGTCACTGTAGCTTCCTCTGTCTCGATGCCGCCCTCCGTCGTCAACACCGCTCCTTCTCGGATCGCAGAAGCCAGTGTCATGGCAACCTGCTCCGTGAGACTCTCCGGCGTTGCTATGGTGATGGTGTCCGCCGTGTCAGCGGCAACATCCGTGCTATCGGCCACAGTCACGTTCTGGACAATGATCTGGTGGCCGGAGTTGGCTTGATTCACGATCTGCTGCACCACCTTCATAATGTGACTGTCCACCTCATGTCTTGTCCCCTCGATTAATTCAGTAGCTTCACTGGTCTCCATGTCTTCACCAGCAGTCTCAATGATGTACTCCTGTGTGTCTGCCACCACGGAAGAAAACTCAACCAGGACGGTGTGGGGATCTTCGGAAATAACCGTTGCAGCTAAATTATCAGCCGACTGGCTTTCCTCAGACATAATCACTTCGTCAACCTCTTTCAGGGCAAGGAGGCAGCCACCTTTGGTCTTCAGGTGCCTGTTGAGCGTGCCGTGCTCCGCAAAGCCCCGCCCACACTTGTAGCATTTGAAAGGCTTCTCGCCTGTGTGGTGACGGATGTGTCGAACCAAGGAGCCCTTCTCCCGGAAGCCCCGGCTGCAGTACTGGCACACGTAGGGCTTCTCGTCCAGGTGAGTCCGGAAATGCACCTGCTGAGCGTTCTTGGTCTTGTACCTCTTGCCGCACTTGGGGCAAGGGTACGGCCGCTCATCCGAGTGCACCCTCCTGTGCCCCTTCACGTGTGCGATGGTCTTGTAGAGCTTGCCGCACTCACCGCAGCGGAAGCGCCGCTCGTTGACGTGCACCTCCTGGTGCTTCTTCAGCAAGTAGCCTTTGGAGAACTCCTTGCCGCAGTCCTCGCACCCATACAGCTTGTAACCTATGTGTTCTTGGATGTGCAGGTCAAGAGCACCAGCCCCACCGAAGACTTCGCTGCAGTGGGGACAGAAGTAATTCCTGTACCCATTGGTTGTTTCTGTACCTATTCTGTTTCAACACACTCTTCCTCGGAGGGCTCCAGCTCGGCCTCTTCATTCTCAAGTTCCTCTGGGGCAGCGACGTCCAAGGCCTCCGATTTTGGCATCTGTTCCATGGCGACTCTTTCAATCACAATCCCAGAATTCCGCATGGCCTGCTTCAGCAAGTTCTCGCTGCTCACCTCCCCTTCAGGTGCCAGCTCCTTGGGGTTGGAAGGCTCTTGGTCCAGCGATTGCGTACCCACAAGCGGCAGCTCCTGCATTTGGACATGGACTTCATGAAGGACATTCCCTTTTGCATCTGTGACTAGATGAATGACGGGAGAGGTCTCAATGGGCTCACTTGCTAGAGACGAAACCGTGTCTGTATTTGAGCCAGAGGAGCCTGCCAGGAAATCATCTCTGCTGACAACCATCTCTTTGTTCATGTTGAAGCGGATCTTCTCGGTGCAAGGGGTGAGAGACTTCAGATGCCGGGTCAATGCTCCCGATTCCCTGAAGCTTTTCCCACATTCTTTGCACTTGTAAGGACGCTCGTCTGTGTGACGGCGGTGGTGGCGAATCAACGAGCCCTTTGTCCTGAAGGAAGTCCCACACAACTTGCATTCATAGTCTTTTCGGCTGCTGTGAGTGATCATGTGAGCCTTGAGTATACTGGCCGTTTTGAACGTCTTGTGGCATAGTTCACACACGTATCGTCCTTCTTTATTAACCAAGAGTTTAACCTTGATGAGTTCCGTGGCAGCCTCCTGATCCTGTTCATCAGGACTGTCTCCGTCGAGGTGGCCACTGGCATTGCTGAAAACGTCTTCGTCGGTAACGATGACTTCTTTGACGTGCCCACTACCTGGGAGGACGGTACCGAGACAGTTACGTTCTTTACCCTGGACAGCTCCGTGAGGCCGACAGGACTCTCGTGGGGTTTCACGTGTGAAGGGAGAGAAGCAGCCCCTTTCTACAGGAAAGGGGCTGTTCGGTGTTCTAACTGATCACCACAACAGCCGATGCATTACCAATTTCCTCTGCTATGGATGAGGCTTCCACAACTATATGAGCAACAGTGATGGTCTCTTCAATAGACGGATCAGCCGGCTTTTGTACTTCTTGGCTGAGAAGACTTGCTGATGGGGCAGCGATGGATTCTGGAGTTCGCTGGCAGATCTTTTGTAATTTGTGTTGTAAAAATTCCTCCAAAGAGGTGAACTCTGATTGGCAACGACCACACTTGTGTACATCGTCTTCATCTGCTCTTCCAGCACCATCAGTGTCTTCAGACTGCACCGTTTCCCC
>TRINITY_DN2425_c0_g1_i17 len=2761 path=[1:0-44 2:45-960 4:961-1023 6:1024-1184 8:1185-1624 11:1625-2463 13:2464-2760]
ACCACCGAGATCTACACTCTTTCCCTACACGACGCTCTTCCGATCTATTTTTTTAAAAAATTCATGTACATTATGGCTTTCTACACCATTCGATGGTGTGAGGAGTCACCATGGGAGTATTGCAAGGATACAAGGTGTTCTTTCCGAAAGCTTTCGCATTCCATGCCTTATAGGGACAAGAATACCAAGCTTAGAGGCATGATACAAGAAGTTGATACAGGAAGGCTGGAGAATTCTGCACGCGCATCACTGATTACGCAGCCTTTGCCAACTATGGCATCTTACTTGCTTAATTTTTTTTAAGGACCTAAGATGACACCGGAATGCTATCCAAGGTTGTGGCTATAAGCTACTGCCACAGTAAGACTGTGCAGAGGTCCCAATAGACCGTCCTCTTCAGCTTAATCAGAGGCGGCTATAAAACCAGGGCTCTCTGTAATTTCCTAAGCCATACTCCTCAGGTTTAGGAAGGGTTTCCTATATTTTAAACAATATAGCTTCTCTCCCATCCCCCCACCCCCTCCCCAACCAGTGAAAAGAAGCATGTTTTAGTGTCTAGAAGAACGGCTGTCGAGTGTACGCTAGGGGCTACCAGTCCCCGCACGCTACTGTCACACAATCACGGTCTGAACTTCTAACTCCCCTTCCTGGGAAGCGATGACGAACTCCCCTGCGTGCTCCATTATTTCAATGTCCTCCGAGGCCACCATCGTCACTGTAGCTTCCTCTGTCTCGATGCCGCCCTCCGTCGTCAACACCGCTCCTTCTCGGATCGCAGAAGCCAGTGTCATGGCAACCTGCTCCGTGAGACTCTCCGGCGTTGCTATGGTGATGGTGTCCGCCGTGTCAGCGGCAACATCCGTGCTATCGGCCACAGTCACGTTCTGGACAATGATCTGGTGGCCGGAGTTGGCTTGATTCACGATCTGCTGCACCACCTTCATAATGTGACTGTCCACCTCATGTCTTGTCCCCTCGATTAATTCAGTAGCTTCACTGGTCTCCATGTCTTCACCAGCAGTCTCAATGATGTACTCCTGTGTGTCTGCCACCACGGAAGAAAACTCAACCAGGACGGTGTGGGGATCTTCGGAAATAACCGTTGCAGCTAAATTATCAGCCGACTGGCTTTCCTCAGACATAATCACTTCGTCAACCTCTTTCAGGGCAAGGAGGCAGCCACCTGTGTGGTGACGGATGTGTCGAACCAAGGAGCCCTTCTCCCGGAAGCCCCGGCTGCAGTACTGGCACACGTAGGGCTTCTCGTCCAGGTGAGTCCGGAAATGCACCTGCTGAGCGTTCTTGGTCTTGTACCTCTTGCCGCACTTGGGGCAAGGGTACGGCCGCTCATCCGAGTGCACCCTCCTGTGCCCCTTCACGTGTGCGATGGTCTTGTAGAGCTTGCCGCACTCACCGCAGCGGAAGCGCCGCTCGTTGACGTGCACCTCCTGGTGCTTCTTCAGCAAGTAGCCTTTGGAGAACTCCTTGCCGCAGTCCTCGCACCCATACAGCTTGTAACCTATGTGTTCTTGGATGTGCAGGTCAAGAGCACCAGCCCCACCGAAGACTTCGCTGCAGTGGGGACAGAAGTAATTCCTGTACCCATTGGTTGTTTCTGTACCTATTCTGTTTCAACACACTCTTCCTCGGAGGGCTCCAGCTCGGCCTCTTCATTCTCAAGTTCCTCTGGGGCAGCGACGTCCAAGGCCTCCGATTTTGGCATCTGTTCCATGGCGACTCTTTCAATCACAATCCCAGAATTCCGCATGGCCTGCTTCAGCAAGTTCTCGCTGCTCACCTCCCCTTCAGGTGCCAGCTCCTTGGGGTTGGAAGGCTCTTGGTCCAGCGATTGCGTACCCACAAGCGGCAGCTCCTGCATTTGGACATGGACTTCATGAAGGACATTCCCTTTTGCATCTGTGACTAGATGAATGACGGGAGAGGTCTCAATGGGCTCACTTGCTAGAGACGAAACCGTGTCTGTATTTGAGCCAGAGGAGCCTGCCAGGAAATCATCTCTGCTGACAACCATCTCTTTGTTCATGTTGAAGCGGATCTTCTCGGTGCAAGGGGTGAGAGACTTCAGATGCCGGGTCAATGCTCCCGATTCCCTGAAGCTTTTCCCACATTCTTTGCACTTGTAAGGACGCTCGTCTGTGTGACGGCGGTGGTGGCGAATCAACGAGCCCTTTGTCCTGAAGGAAGTCCCACACAACTTGCATTCATAGTCTTTTCGGCTGCTGTGAGTGATCATGTGAGCCTTGAGTATACTGGCCGTTTTGAACGTCTTGTGGCATAGTTCACACACGTATCGTCCTTCTTTATTAACCAAGAGTTTAACCTTGATGAGTTCCGTGGCAGCCTCCTGATCCTGTTCATCAGGACTGTCTCCGTCGAGGTGGCCACTGGCATTGCTGAAAACGTCTTCGTCGGTAACGATGACTTCTTTGACGTGCCCACTACCCACAACAGCCGATGCATTACCAATTTCCTCTGCTATGGATGAGGCTTCCACAACTATATGAGCAACAGTGATGGTCTCTTCAATAGACGGATCAGCCGGCTTTTGTACTTCTTGGCTGAGAAGACTTGCTGATGGGGCAGCGATGGATTCTGGAGTTCGCTGGCAGATCTTTTGTAATTTGTGTTGTAAAAATTCCTCCAAAGAGGTGAACTCTGATTGGCAACGACCACACTTGTGTACATCGTCTTCATCTGCTCTTCCAGCACCATCAGTGTCTTCAGACTGCACCGTTTCCCC
>TRINITY_DN2425_c0_g1_i11 len=3000 path=[1:0-44 2:45-960 4:961-1023 6:1024-1184 7:1185-1265 8:1266-1705 10:1706-1718 11:1719-2557 12:2558-2702 13:2703-2999]
ACCACCGAGATCTACACTCTTTCCCTACACGACGCTCTTCCGATCTATTTTTTTAAAAAATTCATGTACATTATGGCTTTCTACACCATTCGATGGTGTGAGGAGTCACCATGGGAGTATTGCAAGGATACAAGGTGTTCTTTCCGAAAGCTTTCGCATTCCATGCCTTATAGGGACAAGAATACCAAGCTTAGAGGCATGATACAAGAAGTTGATACAGGAAGGCTGGAGAATTCTGCACGCGCATCACTGATTACGCAGCCTTTGCCAACTATGGCATCTTACTTGCTTAATTTTTTTTAAGGACCTAAGATGACACCGGAATGCTATCCAAGGTTGTGGCTATAAGCTACTGCCACAGTAAGACTGTGCAGAGGTCCCAATAGACCGTCCTCTTCAGCTTAATCAGAGGCGGCTATAAAACCAGGGCTCTCTGTAATTTCCTAAGCCATACTCCTCAGGTTTAGGAAGGGTTTCCTATATTTTAAACAATATAGCTTCTCTCCCATCCCCCCACCCCCTCCCCAACCAGTGAAAAGAAGCATGTTTTAGTGTCTAGAAGAACGGCTGTCGAGTGTACGCTAGGGGCTACCAGTCCCCGCACGCTACTGTCACACAATCACGGTCTGAACTTCTAACTCCCCTTCCTGGGAAGCGATGACGAACTCCCCTGCGTGCTCCATTATTTCAATGTCCTCCGAGGCCACCATCGTCACTGTAGCTTCCTCTGTCTCGATGCCGCCCTCCGTCGTCAACACCGCTCCTTCTCGGATCGCAGAAGCCAGTGTCATGGCAACCTGCTCCGTGAGACTCTCCGGCGTTGCTATGGTGATGGTGTCCGCCGTGTCAGCGGCAACATCCGTGCTATCGGCCACAGTCACGTTCTGGACAATGATCTGGTGGCCGGAGTTGGCTTGATTCACGATCTGCTGCACCACCTTCATAATGTGACTGTCCACCTCATGTCTTGTCCCCTCGATTAATTCAGTAGCTTCACTGGTCTCCATGTCTTCACCAGCAGTCTCAATGATGTACTCCTGTGTGTCTGCCACCACGGAAGAAAACTCAACCAGGACGGTGTGGGGATCTTCGGAAATAACCGTTGCAGCTAAATTATCAGCCGACTGGCTTTCCTCAGACATAATCACTTCGTCAACCTCTTTCAGGGCAAGGAGGCAGCCACCTTTGGTCTTCAGGTGCCTGTTGAGCGTGCCGTGCTCCGCAAAGCCCCGCCCACACTTGTAGCATTTGAAAGGCTTCTCGCCTGTGTGGTGACGGATGTGTCGAACCAAGGAGCCCTTCTCCCGGAAGCCCCGGCTGCAGTACTGGCACACGTAGGGCTTCTCGTCCAGGTGAGTCCGGAAATGCACCTGCTGAGCGTTCTTGGTCTTGTACCTCTTGCCGCACTTGGGGCAAGGGTACGGCCGCTCATCCGAGTGCACCCTCCTGTGCCCCTTCACGTGTGCGATGGTCTTGTAGAGCTTGCCGCACTCACCGCAGCGGAAGCGCCGCTCGTTGACGTGCACCTCCTGGTGCTTCTTCAGCAAGTAGCCTTTGGAGAACTCCTTGCCGCAGTCCTCGCACCCATACAGCTTGTAACCTATGTGTTCTTGGATGTGCAGGTCAAGAGCACCAGCCCCACCGAAGACTTCGCTGCAGTGGGGACAGAAGTAATTCCTGTACCCATTGGTTGTTTCTGTACCTATAGTCTCTACTTGCTCTGTTTCAACACACTCTTCCTCGGAGGGCTCCAGCTCGGCCTCTTCATTCTCAAGTTCCTCTGGGGCAGCGACGTCCAAGGCCTCCGATTTTGGCATCTGTTCCATGGCGACTCTTTCAATCACAATCCCAGAATTCCGCATGGCCTGCTTCAGCAAGTTCTCGCTGCTCACCTCCCCTTCAGGTGCCAGCTCCTTGGGGTTGGAAGGCTCTTGGTCCAGCGATTGCGTACCCACAAGCGGCAGCTCCTGCATTTGGACATGGACTTCATGAAGGACATTCCCTTTTGCATCTGTGACTAGATGAATGACGGGAGAGGTCTCAATGGGCTCACTTGCTAGAGACGAAACCGTGTCTGTATTTGAGCCAGAGGAGCCTGCCAGGAAATCATCTCTGCTGACAACCATCTCTTTGTTCATGTTGAAGCGGATCTTCTCGGTGCAAGGGGTGAGAGACTTCAGATGCCGGGTCAATGCTCCCGATTCCCTGAAGCTTTTCCCACATTCTTTGCACTTGTAAGGACGCTCGTCTGTGTGACGGCGGTGGTGGCGAATCAACGAGCCCTTTGTCCTGAAGGAAGTCCCACACAACTTGCATTCATAGTCTTTTCGGCTGCTGTGAGTGATCATGTGAGCCTTGAGTATACTGGCCGTTTTGAACGTCTTGTGGCATAGTTCACACACGTATCGTCCTTCTTTATTAACCAAGAGTTTAACCTTGATGAGTTCCGTGGCAGCCTCCTGATCCTGTTCATCAGGACTGTCTCCGTCGAGGTGGCCACTGGCATTGCTGAAAACGTCTTCGTCGGTAACGATGACTTCTTTGACGTGCCCACTACCTGGGAGGACGGTACCGAGACAGTTACGTTCTTTACCCTGGACAGCTCCGTGAGGCCGACAGGACTCTCGTGGGGTTTCACGTGTGAAGGGAGAGAAGCAGCCCCTTTCTACAGGAAAGGGGCTGTTCGGTGTTCTAACTGATCACCACAACAGCCGATGCATTACCAATTTCCTCTGCTATGGATGAGGCTTCCACAACTATATGAGCAACAGTGATGGTCTCTTCAATAGACGGATCAGCCGGCTTTTGTACTTCTTGGCTGAGAAGACTTGCTGATGGGGCAGCGATGGATTCTGGAGTTCGCTGGCAGATCTTTTGTAATTTGTGTTGTAAAAATTCCTCCAAAGAGGTGAACTCTGATTGGCAACGACCACACTTGTGTACATCGTCTTCATCTGCTCTTCCAGCACCATCAGTGTCTTCAGACTGCACCGTTTCCCC
>TRINITY_DN2425_c0_g1_i7 len=4719 path=[0:0-1763 2:1764-2679 4:2680-2742 6:2743-2903 7:2904-2984 8:2985-3424 10:3425-3437 11:3438-4276 12:4277-4421 13:4422-4718]
AGCCAAGCATTTAATTTATTATAAATGGTAGCAAAACCTTCTCCTGTGCCTCTTACAAGAGTCTTGTGACCCAAAGGAACCCAAATTTGGTGATTTCCGAAGCCAAATCTAATGCGCCAGGCACGCTCCTACTAAGCGCATGAGGTCTATGCGAGCGCTGCGTGCATCGCTTTGATCATCATTGCGTCTGGATTAACAACTGTGTTGGCGCCTTCAACGCAAGATACTTCTGTCTCTACCTCTTCACCCTGACTGTGATGGCTGCCACGGTCGCAGTCGTCACGGCTGCATTTCTGATCCACGTGGTGCTGGTCTCAGATATGATGCTTGGAAGCTACATTGACGCCCAGGGGCAGGAGAGGGCAGTCGAGATTCTCTTTCTTACTCAGCACCTCTTCCTGACCTTCCCTAGGATCATCTTCATGCTGGGTTTTGTCATTGTCCTCTCTCTCGTGCTGGGGGCCTATTTTTGCTTCACTCTGTACCTGGCCCTAACGAACCAAACCTCTAATGAATGGTACAAATCCAGAAGGTACAAGTGTTCTCTCTGTCAGACGCTACGGCCCCATGACAGGCACATTGTTTACAGAAATATTTATTCTAAAGGTGCATGCGCTAACTTAAAGGAGATTTTCAAACCTCTCGCAAGCCTGGAAAAAAAGAAAAGGTGACCAGCAAGGAAGCTGCTGTCGTTTGTGAACTTTTCTCCAACCCCAAAGGACTCTTGAATGGGTATTCTAGCTCCTGCAGAACATCACAGGAACAGGGACGAAGGACTGTTTGTGAAATAAAAAAAAAAAAAATAGCAAACTAATTGCCTGAAAAAGTTCAGAGAAGTTAGCGAATGTGATATTTTTCCATCTGCTGTTTCTAAGAGTGGGGGCCTGCAGCCTGTCCTAAGAGCGGTCTTCCTCAGACATAGCTCAGTACTGAAAAAACTGTTTCTCCATCTGGGCCTACACCAGTGTCTTGTGAGATTAAAACAAAGTCTTGCTTTACCAAGGTGTCTGAAATCCCCTGCTGCTTGGCGAACTTAACTGCTGTGGAGCTATTGTTAGACTTGATCTAGGTCTGTGACCCCCTGGGAAAGCTATGACTCGCTTGTGAAATTGTGGTTTGTAGCTTATGCAGGTCTCCTACTGCCCCTCAATATTCCACGAACTGTTTGAGAAGCATCATACAGAGGGTTTAGAGGCTTAGGAATGACTAACCGCCTCTCCCAGGGTCCTAGTTCAGCATCACAAATCCTCCTGGGGTGGCTTTGGGGCTTCTACAAGCTCTGGAAATCTGCAGCCCTTGCCCCACTGTCAGTCAGAGGGGAACATAGTAAGAACATTAAGTGCCATACCGGCTCAGAAAATGATTCCTCAAGCCCAGCATCCCGTCTCCAGGGTGGCCAATTTCTCTTAGAAGTACCCAGCAGGTCATAAAACAGTCCATTCCCTTTTGTTCCAACCCTAAAACCTACTTGGCTAAATAAGGGGCAGGGGAGCCTTAAGCACGGTGTGACCGCTTTAAACTCGACTCTGGTTCTTGGCTTGCTGTACTCCTGGTGCTGTCGTTATTCAGGCCACCCCACAGCCTCGGAGAAGGCAGTTGCATCCGCTGCTGCAGAAGGGGAAAGGTTGAGAAGGCACTGCTGCTTAATCCTGCCTGAAGTTCCTTTTGTAATTGGGGCAGAAGAATTTAAAATACTTCATTGTAAAAAAAAAAATATTTTATTTACAAGCTAAAACTGTACAATTTGCCATTAAAAAATCTGTATATTTTTTTAAAAAATTCATGTACATTATGGCTTTCTACACCATTCGATGGTGTGAGGAGTCACCATGGGAGTATTGCAAGGATACAAGGTGTTCTTTCCGAAAGCTTTCGCATTCCATGCCTTATAGGGACAAGAATACCAAGCTTAGAGGCATGATACAAGAAGTTGATACAGGAAGGCTGGAGAATTCTGCACGCGCATCACTGATTACGCAGCCTTTGCCAACTATGGCATCTTACTTGCTTAATTTTTTTTAAGGACCTAAGATGACACCGGAATGCTATCCAAGGTTGTGGCTATAAGCTACTGCCACAGTAAGACTGTGCAGAGGTCCCAATAGACCGTCCTCTTCAGCTTAATCAGAGGCGGCTATAAAACCAGGGCTCTCTGTAATTTCCTAAGCCATACTCCTCAGGTTTAGGAAGGGTTTCCTATATTTTAAACAATATAGCTTCTCTCCCATCCCCCCACCCCCTCCCCAACCAGTGAAAAGAAGCATGTTTTAGTGTCTAGAAGAACGGCTGTCGAGTGTACGCTAGGGGCTACCAGTCCCCGCACGCTACTGTCACACAATCACGGTCTGAACTTCTAACTCCCCTTCCTGGGAAGCGATGACGAACTCCCCTGCGTGCTCCATTATTTCAATGTCCTCCGAGGCCACCATCGTCACTGTAGCTTCCTCTGTCTCGATGCCGCCCTCCGTCGTCAACACCGCTCCTTCTCGGATCGCAGAAGCCAGTGTCATGGCAACCTGCTCCGTGAGACTCTCCGGCGTTGCTATGGTGATGGTGTCCGCCGTGTCAGCGGCAACATCCGTGCTATCGGCCACAGTCACGTTCTGGACAATGATCTGGTGGCCGGAGTTGGCTTGATTCACGATCTGCTGCACCACCTTCATAATGTGACTGTCCACCTCATGTCTTGTCCCCTCGATTAATTCAGTAGCTTCACTGGTCTCCATGTCTTCACCAGCAGTCTCAATGATGTACTCCTGTGTGTCTGCCACCACGGAAGAAAACTCAACCAGGACGGTGTGGGGATCTTCGGAAATAACCGTTGCAGCTAAATTATCAGCCGACTGGCTTTCCTCAGACATAATCACTTCGTCAACCTCTTTCAGGGCAAGGAGGCAGCCACCTTTGGTCTTCAGGTGCCTGTTGAGCGTGCCGTGCTCCGCAAAGCCCCGCCCACACTTGTAGCATTTGAAAGGCTTCTCGCCTGTGTGGTGACGGATGTGTCGAACCAAGGAGCCCTTCTCCCGGAAGCCCCGGCTGCAGTACTGGCACACGTAGGGCTTCTCGTCCAGGTGAGTCCGGAAATGCACCTGCTGAGCGTTCTTGGTCTTGTACCTCTTGCCGCACTTGGGGCAAGGGTACGGCCGCTCATCCGAGTGCACCCTCCTGTGCCCCTTCACGTGTGCGATGGTCTTGTAGAGCTTGCCGCACTCACCGCAGCGGAAGCGCCGCTCGTTGACGTGCACCTCCTGGTGCTTCTTCAGCAAGTAGCCTTTGGAGAACTCCTTGCCGCAGTCCTCGCACCCATACAGCTTGTAACCTATGTGTTCTTGGATGTGCAGGTCAAGAGCACCAGCCCCACCGAAGACTTCGCTGCAGTGGGGACAGAAGTAATTCCTGTACCCATTGGTTGTTTCTGTACCTATAGTCTCTACTTGCTCTGTTTCAACACACTCTTCCTCGGAGGGCTCCAGCTCGGCCTCTTCATTCTCAAGTTCCTCTGGGGCAGCGACGTCCAAGGCCTCCGATTTTGGCATCTGTTCCATGGCGACTCTTTCAATCACAATCCCAGAATTCCGCATGGCCTGCTTCAGCAAGTTCTCGCTGCTCACCTCCCCTTCAGGTGCCAGCTCCTTGGGGTTGGAAGGCTCTTGGTCCAGCGATTGCGTACCCACAAGCGGCAGCTCCTGCATTTGGACATGGACTTCATGAAGGACATTCCCTTTTGCATCTGTGACTAGATGAATGACGGGAGAGGTCTCAATGGGCTCACTTGCTAGAGACGAAACCGTGTCTGTATTTGAGCCAGAGGAGCCTGCCAGGAAATCATCTCTGCTGACAACCATCTCTTTGTTCATGTTGAAGCGGATCTTCTCGGTGCAAGGGGTGAGAGACTTCAGATGCCGGGTCAATGCTCCCGATTCCCTGAAGCTTTTCCCACATTCTTTGCACTTGTAAGGACGCTCGTCTGTGTGACGGCGGTGGTGGCGAATCAACGAGCCCTTTGTCCTGAAGGAAGTCCCACACAACTTGCATTCATAGTCTTTTCGGCTGCTGTGAGTGATCATGTGAGCCTTGAGTATACTGGCCGTTTTGAACGTCTTGTGGCATAGTTCACACACGTATCGTCCTTCTTTATTAACCAAGAGTTTAACCTTGATGAGTTCCGTGGCAGCCTCCTGATCCTGTTCATCAGGACTGTCTCCGTCGAGGTGGCCACTGGCATTGCTGAAAACGTCTTCGTCGGTAACGATGACTTCTTTGACGTGCCCACTACCTGGGAGGACGGTACCGAGACAGTTACGTTCTTTACCCTGGACAGCTCCGTGAGGCCGACAGGACTCTCGTGGGGTTTCACGTGTGAAGGGAGAGAAGCAGCCCCTTTCTACAGGAAAGGGGCTGTTCGGTGTTCTAACTGATCACCACAACAGCCGATGCATTACCAATTTCCTCTGCTATGGATGAGGCTTCCACAACTATATGAGCAACAGTGATGGTCTCTTCAATAGACGGATCAGCCGGCTTTTGTACTTCTTGGCTGAGAAGACTTGCTGATGGGGCAGCGATGGATTCTGGAGTTCGCTGGCAGATCTTTTGTAATTTGTGTTGTAAAAATTCCTCCAAAGAGGTGAACTCTGATTGGCAACGACCACACTTGTGTACATCGTCTTCATCTGCTCTTCCAGCACCATCAGTGTCTTCAGACTGCACCGTTTCCCC
>TRINITY_DN2425_c0_g1_i1 len=4493 path=[0:0-1763 2:1764-2679 4:2680-2742 6:2743-2903 8:2904-3343 10:3344-3356 11:3357-4195 13:4196-4492]
AGCCAAGCATTTAATTTATTATAAATGGTAGCAAAACCTTCTCCTGTGCCTCTTACAAGAGTCTTGTGACCCAAAGGAACCCAAATTTGGTGATTTCCGAAGCCAAATCTAATGCGCCAGGCACGCTCCTACTAAGCGCATGAGGTCTATGCGAGCGCTGCGTGCATCGCTTTGATCATCATTGCGTCTGGATTAACAACTGTGTTGGCGCCTTCAACGCAAGATACTTCTGTCTCTACCTCTTCACCCTGACTGTGATGGCTGCCACGGTCGCAGTCGTCACGGCTGCATTTCTGATCCACGTGGTGCTGGTCTCAGATATGATGCTTGGAAGCTACATTGACGCCCAGGGGCAGGAGAGGGCAGTCGAGATTCTCTTTCTTACTCAGCACCTCTTCCTGACCTTCCCTAGGATCATCTTCATGCTGGGTTTTGTCATTGTCCTCTCTCTCGTGCTGGGGGCCTATTTTTGCTTCACTCTGTACCTGGCCCTAACGAACCAAACCTCTAATGAATGGTACAAATCCAGAAGGTACAAGTGTTCTCTCTGTCAGACGCTACGGCCCCATGACAGGCACATTGTTTACAGAAATATTTATTCTAAAGGTGCATGCGCTAACTTAAAGGAGATTTTCAAACCTCTCGCAAGCCTGGAAAAAAAGAAAAGGTGACCAGCAAGGAAGCTGCTGTCGTTTGTGAACTTTTCTCCAACCCCAAAGGACTCTTGAATGGGTATTCTAGCTCCTGCAGAACATCACAGGAACAGGGACGAAGGACTGTTTGTGAAATAAAAAAAAAAAAAATAGCAAACTAATTGCCTGAAAAAGTTCAGAGAAGTTAGCGAATGTGATATTTTTCCATCTGCTGTTTCTAAGAGTGGGGGCCTGCAGCCTGTCCTAAGAGCGGTCTTCCTCAGACATAGCTCAGTACTGAAAAAACTGTTTCTCCATCTGGGCCTACACCAGTGTCTTGTGAGATTAAAACAAAGTCTTGCTTTACCAAGGTGTCTGAAATCCCCTGCTGCTTGGCGAACTTAACTGCTGTGGAGCTATTGTTAGACTTGATCTAGGTCTGTGACCCCCTGGGAAAGCTATGACTCGCTTGTGAAATTGTGGTTTGTAGCTTATGCAGGTCTCCTACTGCCCCTCAATATTCCACGAACTGTTTGAGAAGCATCATACAGAGGGTTTAGAGGCTTAGGAATGACTAACCGCCTCTCCCAGGGTCCTAGTTCAGCATCACAAATCCTCCTGGGGTGGCTTTGGGGCTTCTACAAGCTCTGGAAATCTGCAGCCCTTGCCCCACTGTCAGTCAGAGGGGAACATAGTAAGAACATTAAGTGCCATACCGGCTCAGAAAATGATTCCTCAAGCCCAGCATCCCGTCTCCAGGGTGGCCAATTTCTCTTAGAAGTACCCAGCAGGTCATAAAACAGTCCATTCCCTTTTGTTCCAACCCTAAAACCTACTTGGCTAAATAAGGGGCAGGGGAGCCTTAAGCACGGTGTGACCGCTTTAAACTCGACTCTGGTTCTTGGCTTGCTGTACTCCTGGTGCTGTCGTTATTCAGGCCACCCCACAGCCTCGGAGAAGGCAGTTGCATCCGCTGCTGCAGAAGGGGAAAGGTTGAGAAGGCACTGCTGCTTAATCCTGCCTGAAGTTCCTTTTGTAATTGGGGCAGAAGAATTTAAAATACTTCATTGTAAAAAAAAAAATATTTTATTTACAAGCTAAAACTGTACAATTTGCCATTAAAAAATCTGTATATTTTTTTAAAAAATTCATGTACATTATGGCTTTCTACACCATTCGATGGTGTGAGGAGTCACCATGGGAGTATTGCAAGGATACAAGGTGTTCTTTCCGAAAGCTTTCGCATTCCATGCCTTATAGGGACAAGAATACCAAGCTTAGAGGCATGATACAAGAAGTTGATACAGGAAGGCTGGAGAATTCTGCACGCGCATCACTGATTACGCAGCCTTTGCCAACTATGGCATCTTACTTGCTTAATTTTTTTTAAGGACCTAAGATGACACCGGAATGCTATCCAAGGTTGTGGCTATAAGCTACTGCCACAGTAAGACTGTGCAGAGGTCCCAATAGACCGTCCTCTTCAGCTTAATCAGAGGCGGCTATAAAACCAGGGCTCTCTGTAATTTCCTAAGCCATACTCCTCAGGTTTAGGAAGGGTTTCCTATATTTTAAACAATATAGCTTCTCTCCCATCCCCCCACCCCCTCCCCAACCAGTGAAAAGAAGCATGTTTTAGTGTCTAGAAGAACGGCTGTCGAGTGTACGCTAGGGGCTACCAGTCCCCGCACGCTACTGTCACACAATCACGGTCTGAACTTCTAACTCCCCTTCCTGGGAAGCGATGACGAACTCCCCTGCGTGCTCCATTATTTCAATGTCCTCCGAGGCCACCATCGTCACTGTAGCTTCCTCTGTCTCGATGCCGCCCTCCGTCGTCAACACCGCTCCTTCTCGGATCGCAGAAGCCAGTGTCATGGCAACCTGCTCCGTGAGACTCTCCGGCGTTGCTATGGTGATGGTGTCCGCCGTGTCAGCGGCAACATCCGTGCTATCGGCCACAGTCACGTTCTGGACAATGATCTGGTGGCCGGAGTTGGCTTGATTCACGATCTGCTGCACCACCTTCATAATGTGACTGTCCACCTCATGTCTTGTCCCCTCGATTAATTCAGTAGCTTCACTGGTCTCCATGTCTTCACCAGCAGTCTCAATGATGTACTCCTGTGTGTCTGCCACCACGGAAGAAAACTCAACCAGGACGGTGTGGGGATCTTCGGAAATAACCGTTGCAGCTAAATTATCAGCCGACTGGCTTTCCTCAGACATAATCACTTCGTCAACCTCTTTCAGGGCAAGGAGGCAGCCACCTGTGTGGTGACGGATGTGTCGAACCAAGGAGCCCTTCTCCCGGAAGCCCCGGCTGCAGTACTGGCACACGTAGGGCTTCTCGTCCAGGTGAGTCCGGAAATGCACCTGCTGAGCGTTCTTGGTCTTGTACCTCTTGCCGCACTTGGGGCAAGGGTACGGCCGCTCATCCGAGTGCACCCTCCTGTGCCCCTTCACGTGTGCGATGGTCTTGTAGAGCTTGCCGCACTCACCGCAGCGGAAGCGCCGCTCGTTGACGTGCACCTCCTGGTGCTTCTTCAGCAAGTAGCCTTTGGAGAACTCCTTGCCGCAGTCCTCGCACCCATACAGCTTGTAACCTATGTGTTCTTGGATGTGCAGGTCAAGAGCACCAGCCCCACCGAAGACTTCGCTGCAGTGGGGACAGAAGTAATTCCTGTACCCATTGGTTGTTTCTGTACCTATAGTCTCTACTTGCTCTGTTTCAACACACTCTTCCTCGGAGGGCTCCAGCTCGGCCTCTTCATTCTCAAGTTCCTCTGGGGCAGCGACGTCCAAGGCCTCCGATTTTGGCATCTGTTCCATGGCGACTCTTTCAATCACAATCCCAGAATTCCGCATGGCCTGCTTCAGCAAGTTCTCGCTGCTCACCTCCCCTTCAGGTGCCAGCTCCTTGGGGTTGGAAGGCTCTTGGTCCAGCGATTGCGTACCCACAAGCGGCAGCTCCTGCATTTGGACATGGACTTCATGAAGGACATTCCCTTTTGCATCTGTGACTAGATGAATGACGGGAGAGGTCTCAATGGGCTCACTTGCTAGAGACGAAACCGTGTCTGTATTTGAGCCAGAGGAGCCTGCCAGGAAATCATCTCTGCTGACAACCATCTCTTTGTTCATGTTGAAGCGGATCTTCTCGGTGCAAGGGGTGAGAGACTTCAGATGCCGGGTCAATGCTCCCGATTCCCTGAAGCTTTTCCCACATTCTTTGCACTTGTAAGGACGCTCGTCTGTGTGACGGCGGTGGTGGCGAATCAACGAGCCCTTTGTCCTGAAGGAAGTCCCACACAACTTGCATTCATAGTCTTTTCGGCTGCTGTGAGTGATCATGTGAGCCTTGAGTATACTGGCCGTTTTGAACGTCTTGTGGCATAGTTCACACACGTATCGTCCTTCTTTATTAACCAAGAGTTTAACCTTGATGAGTTCCGTGGCAGCCTCCTGATCCTGTTCATCAGGACTGTCTCCGTCGAGGTGGCCACTGGCATTGCTGAAAACGTCTTCGTCGGTAACGATGACTTCTTTGACGTGCCCACTACCCACAACAGCCGATGCATTACCAATTTCCTCTGCTATGGATGAGGCTTCCACAACTATATGAGCAACAGTGATGGTCTCTTCAATAGACGGATCAGCCGGCTTTTGTACTTCTTGGCTGAGAAGACTTGCTGATGGGGCAGCGATGGATTCTGGAGTTCGCTGGCAGATCTTTTGTAATTTGTGTTGTAAAAATTCCTCCAAAGAGGTGAACTCTGATTGGCAACGACCACACTTGTGTACATCGTCTTCATCTGCTCTTCCAGCACCATCAGTGTCTTCAGACTGCACCGTTTCCCC
>TRINITY_DN2425_c0_g1_i8 len=5669 path=[0:0-1763 2:1764-2679 3:2680-3416 4:3417-3479 5:3480-3837 6:3838-3998 7:3999-4079 8:4080-4519 10:4520-4532 11:4533-5371 13:5372-5668]
AGCCAAGCATTTAATTTATTATAAATGGTAGCAAAACCTTCTCCTGTGCCTCTTACAAGAGTCTTGTGACCCAAAGGAACCCAAATTTGGTGATTTCCGAAGCCAAATCTAATGCGCCAGGCACGCTCCTACTAAGCGCATGAGGTCTATGCGAGCGCTGCGTGCATCGCTTTGATCATCATTGCGTCTGGATTAACAACTGTGTTGGCGCCTTCAACGCAAGATACTTCTGTCTCTACCTCTTCACCCTGACTGTGATGGCTGCCACGGTCGCAGTCGTCACGGCTGCATTTCTGATCCACGTGGTGCTGGTCTCAGATATGATGCTTGGAAGCTACATTGACGCCCAGGGGCAGGAGAGGGCAGTCGAGATTCTCTTTCTTACTCAGCACCTCTTCCTGACCTTCCCTAGGATCATCTTCATGCTGGGTTTTGTCATTGTCCTCTCTCTCGTGCTGGGGGCCTATTTTTGCTTCACTCTGTACCTGGCCCTAACGAACCAAACCTCTAATGAATGGTACAAATCCAGAAGGTACAAGTGTTCTCTCTGTCAGACGCTACGGCCCCATGACAGGCACATTGTTTACAGAAATATTTATTCTAAAGGTGCATGCGCTAACTTAAAGGAGATTTTCAAACCTCTCGCAAGCCTGGAAAAAAAGAAAAGGTGACCAGCAAGGAAGCTGCTGTCGTTTGTGAACTTTTCTCCAACCCCAAAGGACTCTTGAATGGGTATTCTAGCTCCTGCAGAACATCACAGGAACAGGGACGAAGGACTGTTTGTGAAATAAAAAAAAAAAAAATAGCAAACTAATTGCCTGAAAAAGTTCAGAGAAGTTAGCGAATGTGATATTTTTCCATCTGCTGTTTCTAAGAGTGGGGGCCTGCAGCCTGTCCTAAGAGCGGTCTTCCTCAGACATAGCTCAGTACTGAAAAAACTGTTTCTCCATCTGGGCCTACACCAGTGTCTTGTGAGATTAAAACAAAGTCTTGCTTTACCAAGGTGTCTGAAATCCCCTGCTGCTTGGCGAACTTAACTGCTGTGGAGCTATTGTTAGACTTGATCTAGGTCTGTGACCCCCTGGGAAAGCTATGACTCGCTTGTGAAATTGTGGTTTGTAGCTTATGCAGGTCTCCTACTGCCCCTCAATATTCCACGAACTGTTTGAGAAGCATCATACAGAGGGTTTAGAGGCTTAGGAATGACTAACCGCCTCTCCCAGGGTCCTAGTTCAGCATCACAAATCCTCCTGGGGTGGCTTTGGGGCTTCTACAAGCTCTGGAAATCTGCAGCCCTTGCCCCACTGTCAGTCAGAGGGGAACATAGTAAGAACATTAAGTGCCATACCGGCTCAGAAAATGATTCCTCAAGCCCAGCATCCCGTCTCCAGGGTGGCCAATTTCTCTTAGAAGTACCCAGCAGGTCATAAAACAGTCCATTCCCTTTTGTTCCAACCCTAAAACCTACTTGGCTAAATAAGGGGCAGGGGAGCCTTAAGCACGGTGTGACCGCTTTAAACTCGACTCTGGTTCTTGGCTTGCTGTACTCCTGGTGCTGTCGTTATTCAGGCCACCCCACAGCCTCGGAGAAGGCAGTTGCATCCGCTGCTGCAGAAGGGGAAAGGTTGAGAAGGCACTGCTGCTTAATCCTGCCTGAAGTTCCTTTTGTAATTGGGGCAGAAGAATTTAAAATACTTCATTGTAAAAAAAAAAATATTTTATTTACAAGCTAAAACTGTACAATTTGCCATTAAAAAATCTGTATATTTTTTTAAAAAATTCATGTACATTATGGCTTTCTACACCATTCGATGGTGTGAGGAGTCACCATGGGAGTATTGCAAGGATACAAGGTGTTCTTTCCGAAAGCTTTCGCATTCCATGCCTTATAGGGACAAGAATACCAAGCTTAGAGGCATGATACAAGAAGTTGATACAGGAAGGCTGGAGAATTCTGCACGCGCATCACTGATTACGCAGCCTTTGCCAACTATGGCATCTTACTTGCTTAATTTTTTTTAAGGACCTAAGATGACACCGGAATGCTATCCAAGGTTGTGGCTATAAGCTACTGCCACAGTAAGACTGTGCAGAGGTCCCAATAGACCGTCCTCTTCAGCTTAATCAGAGGCGGCTATAAAACCAGGGCTCTCTGTAATTTCCTAAGCCATACTCCTCAGGTTTAGGAAGGGTTTCCTATATTTTAAACAATATAGCTTCTCTCCCATCCCCCCACCCCCTCCCCAACCAGTGAAAAGAAGCATGTTTTAGTGTCTAGAAGAACGGCTGTCGAGTGTACGCTAGGGGCTACCAGTCCCCGCACGCTACTGTCACACAATCACGGTCTGAACTTCTAACTCCCCTTCCTGGGAAGCGATGACGAACTCCCCTGCGTGCTCCATTATTTCAATGTCCTCCGAGGCCACCATCGTCACTGTAGCTTCCTCTGTCTCGATGCCGCCCTCCGTCGTCAACACCGCTCCTTCTCGGATCGCAGAAGCCAGTGTCATGGCAACCTGCTCCGTGAGACTCTCCGGCGTTGCTATGGTGATGGTGTCCGCCGTGTCAGCGGCAACATCCGTGCTATCGGCCACAGTCACGTTCTGGACAATGATCTGGTGGCCGGAGTTGGCTTGATTCACGATCTGCTGCACCACCTTCATAATGTGACTGTCCACCTGAATGGGAAGGGGGAGAGAGATCAGTGTCCAGGCAACTGCCTGGCCGATCTCATTTTAGCCTTCACTCGACTCAAAGACATGCTGAAAGGCTGGCAGCTGGGGGAAGGGCACTTCTCACTTGGTATTTCGCCCAAGTAAAATAAAGTATCCAAATAGTTTTGTATATATTACACAAATATTTATAAAATATTTATAATATAAAAATGATTGTAAAACATATCAATACTTTGATATTGAAGATTTAGTGGTTTTCTTAAAGCAGTGTTTAAAACTAACTTCCGAAGAGATGCTACATGTTCTAGGTGCTCGACTACTACACCAGCAGGCTTGGGCTACGGGATAAGCAACAGAGAGTTTGTTACAGAGGATGGCTTAGTTCTCACCGACGCCAAAGACCCCCAAGGCGTACAACGTAAGGTTTATTCCCGCTCGAAGGCCCTCCGCGCTGCTGGACAATGAGGCAGCCTAGTCCCCATGCATTAGCCCCGGTGGGTTCCGCTGTGTAGCCCCAGCCTTTCCATCAGAATTGCAACACAACAGCTGGTTGGTTTTACTCTTGCTAAGGCTTTCCATGGAGCTAGTAAATGTCACAAGTATTCCGAAGTGCAGTTCTCAGCTAGGGGCCAGGGCGGCAGAACAGCATCTGTCCCCTGGGCTGTGGTTTACAGGCGCTATAAAGCTTGTTAGGAACACAGAATAAGGACCAAAAGATACATTTCAGACAGGCAGCCTACCTCATGTCTTGTCCCCTCGATTAATTCAGTAGCTTCACTGGTCTCCATGTCTTCACCAGCAGTCTTTAAAAGAGGTCAGAAGAAAACATACATGTTGCAGGCCCAGCACTGGCCACCTTAGGCACCAATGCCGGGCAACATGTTTGCATAAGTGGCAACGGTAGGAGGGGGGCAGCATCTGCCCTCTTCAGGGGAAGCAGCCGTCAGAGAACCTGGTAGCATTAGCTGCTCAAGAGCAATGCAATATGCTCCCCCCAGGATCTGAGCACTCAGCCAATCAATGGACTCTGCTCCCCAATGCACAGGACTGGGTCAAGCTCTGGAGACAACAACTGGGCAGGCTTGAGCAGCTCCTTCCATGCCTTCCCCCTGCCCTCCGCCCCGCCTGCGTAGTTTTCCTACCTGCTTATCGGTCGATTACCTCAATGATGTACTCCTGTGTGTCTGCCACCACGGAAGAAAACTCAACCAGGACGGTGTGGGGATCTTCGGAAATAACCGTTGCAGCTAAATTATCAGCCGACTGGCTTTCCTCAGACATAATCACTTCGTCAACCTCTTTCAGGGCAAGGAGGCAGCCACCTTTGGTCTTCAGGTGCCTGTTGAGCGTGCCGTGCTCCGCAAAGCCCCGCCCACACTTGTAGCATTTGAAAGGCTTCTCGCCTGTGTGGTGACGGATGTGTCGAACCAAGGAGCCCTTCTCCCGGAAGCCCCGGCTGCAGTACTGGCACACGTAGGGCTTCTCGTCCAGGTGAGTCCGGAAATGCACCTGCTGAGCGTTCTTGGTCTTGTACCTCTTGCCGCACTTGGGGCAAGGGTACGGCCGCTCATCCGAGTGCACCCTCCTGTGCCCCTTCACGTGTGCGATGGTCTTGTAGAGCTTGCCGCACTCACCGCAGCGGAAGCGCCGCTCGTTGACGTGCACCTCCTGGTGCTTCTTCAGCAAGTAGCCTTTGGAGAACTCCTTGCCGCAGTCCTCGCACCCATACAGCTTGTAACCTATGTGTTCTTGGATGTGCAGGTCAAGAGCACCAGCCCCACCGAAGACTTCGCTGCAGTGGGGACAGAAGTAATTCCTGTACCCATTGGTTGTTTCTGTACCTATAGTCTCTACTTGCTCTGTTTCAACACACTCTTCCTCGGAGGGCTCCAGCTCGGCCTCTTCATTCTCAAGTTCCTCTGGGGCAGCGACGTCCAAGGCCTCCGATTTTGGCATCTGTTCCATGGCGACTCTTTCAATCACAATCCCAGAATTCCGCATGGCCTGCTTCAGCAAGTTCTCGCTGCTCACCTCCCCTTCAGGTGCCAGCTCCTTGGGGTTGGAAGGCTCTTGGTCCAGCGATTGCGTACCCACAAGCGGCAGCTCCTGCATTTGGACATGGACTTCATGAAGGACATTCCCTTTTGCATCTGTGACTAGATGAATGACGGGAGAGGTCTCAATGGGCTCACTTGCTAGAGACGAAACCGTGTCTGTATTTGAGCCAGAGGAGCCTGCCAGGAAATCATCTCTGCTGACAACCATCTCTTTGTTCATGTTGAAGCGGATCTTCTCGGTGCAAGGGGTGAGAGACTTCAGATGCCGGGTCAATGCTCCCGATTCCCTGAAGCTTTTCCCACATTCTTTGCACTTGTAAGGACGCTCGTCTGTGTGACGGCGGTGGTGGCGAATCAACGAGCCCTTTGTCCTGAAGGAAGTCCCACACAACTTGCATTCATAGTCTTTTCGGCTGCTGTGAGTGATCATGTGAGCCTTGAGTATACTGGCCGTTTTGAACGTCTTGTGGCATAGTTCACACACGTATCGTCCTTCTTTATTAACCAAGAGTTTAACCTTGATGAGTTCCGTGGCAGCCTCCTGATCCTGTTCATCAGGACTGTCTCCGTCGAGGTGGCCACTGGCATTGCTGAAAACGTCTTCGTCGGTAACGATGACTTCTTTGACGTGCCCACTACCCACAACAGCCGATGCATTACCAATTTCCTCTGCTATGGATGAGGCTTCCACAACTATATGAGCAACAGTGATGGTCTCTTCAATAGACGGATCAGCCGGCTTTTGTACTTCTTGGCTGAGAAGACTTGCTGATGGGGCAGCGATGGATTCTGGAGTTCGCTGGCAGATCTTTTGTAATTTGTGTTGTAAAAATTCCTCCAAAGAGGTGAACTCTGATTGGCAACGACCACACTTGTGTACATCGTCTTCATCTGCTCTTCCAGCACCATCAGTGTCTTCAGACTGCACCGTTTCCCC
>TRINITY_DN2425_c0_g1_i3 len=4574 path=[0:0-1763 2:1764-2679 4:2680-2742 6:2743-2903 7:2904-2984 8:2985-3424 10:3425-3437 11:3438-4276 13:4277-4573]
AGCCAAGCATTTAATTTATTATAAATGGTAGCAAAACCTTCTCCTGTGCCTCTTACAAGAGTCTTGTGACCCAAAGGAACCCAAATTTGGTGATTTCCGAAGCCAAATCTAATGCGCCAGGCACGCTCCTACTAAGCGCATGAGGTCTATGCGAGCGCTGCGTGCATCGCTTTGATCATCATTGCGTCTGGATTAACAACTGTGTTGGCGCCTTCAACGCAAGATACTTCTGTCTCTACCTCTTCACCCTGACTGTGATGGCTGCCACGGTCGCAGTCGTCACGGCTGCATTTCTGATCCACGTGGTGCTGGTCTCAGATATGATGCTTGGAAGCTACATTGACGCCCAGGGGCAGGAGAGGGCAGTCGAGATTCTCTTTCTTACTCAGCACCTCTTCCTGACCTTCCCTAGGATCATCTTCATGCTGGGTTTTGTCATTGTCCTCTCTCTCGTGCTGGGGGCCTATTTTTGCTTCACTCTGTACCTGGCCCTAACGAACCAAACCTCTAATGAATGGTACAAATCCAGAAGGTACAAGTGTTCTCTCTGTCAGACGCTACGGCCCCATGACAGGCACATTGTTTACAGAAATATTTATTCTAAAGGTGCATGCGCTAACTTAAAGGAGATTTTCAAACCTCTCGCAAGCCTGGAAAAAAAGAAAAGGTGACCAGCAAGGAAGCTGCTGTCGTTTGTGAACTTTTCTCCAACCCCAAAGGACTCTTGAATGGGTATTCTAGCTCCTGCAGAACATCACAGGAACAGGGACGAAGGACTGTTTGTGAAATAAAAAAAAAAAAAATAGCAAACTAATTGCCTGAAAAAGTTCAGAGAAGTTAGCGAATGTGATATTTTTCCATCTGCTGTTTCTAAGAGTGGGGGCCTGCAGCCTGTCCTAAGAGCGGTCTTCCTCAGACATAGCTCAGTACTGAAAAAACTGTTTCTCCATCTGGGCCTACACCAGTGTCTTGTGAGATTAAAACAAAGTCTTGCTTTACCAAGGTGTCTGAAATCCCCTGCTGCTTGGCGAACTTAACTGCTGTGGAGCTATTGTTAGACTTGATCTAGGTCTGTGACCCCCTGGGAAAGCTATGACTCGCTTGTGAAATTGTGGTTTGTAGCTTATGCAGGTCTCCTACTGCCCCTCAATATTCCACGAACTGTTTGAGAAGCATCATACAGAGGGTTTAGAGGCTTAGGAATGACTAACCGCCTCTCCCAGGGTCCTAGTTCAGCATCACAAATCCTCCTGGGGTGGCTTTGGGGCTTCTACAAGCTCTGGAAATCTGCAGCCCTTGCCCCACTGTCAGTCAGAGGGGAACATAGTAAGAACATTAAGTGCCATACCGGCTCAGAAAATGATTCCTCAAGCCCAGCATCCCGTCTCCAGGGTGGCCAATTTCTCTTAGAAGTACCCAGCAGGTCATAAAACAGTCCATTCCCTTTTGTTCCAACCCTAAAACCTACTTGGCTAAATAAGGGGCAGGGGAGCCTTAAGCACGGTGTGACCGCTTTAAACTCGACTCTGGTTCTTGGCTTGCTGTACTCCTGGTGCTGTCGTTATTCAGGCCACCCCACAGCCTCGGAGAAGGCAGTTGCATCCGCTGCTGCAGAAGGGGAAAGGTTGAGAAGGCACTGCTGCTTAATCCTGCCTGAAGTTCCTTTTGTAATTGGGGCAGAAGAATTTAAAATACTTCATTGTAAAAAAAAAAATATTTTATTTACAAGCTAAAACTGTACAATTTGCCATTAAAAAATCTGTATATTTTTTTAAAAAATTCATGTACATTATGGCTTTCTACACCATTCGATGGTGTGAGGAGTCACCATGGGAGTATTGCAAGGATACAAGGTGTTCTTTCCGAAAGCTTTCGCATTCCATGCCTTATAGGGACAAGAATACCAAGCTTAGAGGCATGATACAAGAAGTTGATACAGGAAGGCTGGAGAATTCTGCACGCGCATCACTGATTACGCAGCCTTTGCCAACTATGGCATCTTACTTGCTTAATTTTTTTTAAGGACCTAAGATGACACCGGAATGCTATCCAAGGTTGTGGCTATAAGCTACTGCCACAGTAAGACTGTGCAGAGGTCCCAATAGACCGTCCTCTTCAGCTTAATCAGAGGCGGCTATAAAACCAGGGCTCTCTGTAATTTCCTAAGCCATACTCCTCAGGTTTAGGAAGGGTTTCCTATATTTTAAACAATATAGCTTCTCTCCCATCCCCCCACCCCCTCCCCAACCAGTGAAAAGAAGCATGTTTTAGTGTCTAGAAGAACGGCTGTCGAGTGTACGCTAGGGGCTACCAGTCCCCGCACGCTACTGTCACACAATCACGGTCTGAACTTCTAACTCCCCTTCCTGGGAAGCGATGACGAACTCCCCTGCGTGCTCCATTATTTCAATGTCCTCCGAGGCCACCATCGTCACTGTAGCTTCCTCTGTCTCGATGCCGCCCTCCGTCGTCAACACCGCTCCTTCTCGGATCGCAGAAGCCAGTGTCATGGCAACCTGCTCCGTGAGACTCTCCGGCGTTGCTATGGTGATGGTGTCCGCCGTGTCAGCGGCAACATCCGTGCTATCGGCCACAGTCACGTTCTGGACAATGATCTGGTGGCCGGAGTTGGCTTGATTCACGATCTGCTGCACCACCTTCATAATGTGACTGTCCACCTCATGTCTTGTCCCCTCGATTAATTCAGTAGCTTCACTGGTCTCCATGTCTTCACCAGCAGTCTCAATGATGTACTCCTGTGTGTCTGCCACCACGGAAGAAAACTCAACCAGGACGGTGTGGGGATCTTCGGAAATAACCGTTGCAGCTAAATTATCAGCCGACTGGCTTTCCTCAGACATAATCACTTCGTCAACCTCTTTCAGGGCAAGGAGGCAGCCACCTTTGGTCTTCAGGTGCCTGTTGAGCGTGCCGTGCTCCGCAAAGCCCCGCCCACACTTGTAGCATTTGAAAGGCTTCTCGCCTGTGTGGTGACGGATGTGTCGAACCAAGGAGCCCTTCTCCCGGAAGCCCCGGCTGCAGTACTGGCACACGTAGGGCTTCTCGTCCAGGTGAGTCCGGAAATGCACCTGCTGAGCGTTCTTGGTCTTGTACCTCTTGCCGCACTTGGGGCAAGGGTACGGCCGCTCATCCGAGTGCACCCTCCTGTGCCCCTTCACGTGTGCGATGGTCTTGTAGAGCTTGCCGCACTCACCGCAGCGGAAGCGCCGCTCGTTGACGTGCACCTCCTGGTGCTTCTTCAGCAAGTAGCCTTTGGAGAACTCCTTGCCGCAGTCCTCGCACCCATACAGCTTGTAACCTATGTGTTCTTGGATGTGCAGGTCAAGAGCACCAGCCCCACCGAAGACTTCGCTGCAGTGGGGACAGAAGTAATTCCTGTACCCATTGGTTGTTTCTGTACCTATAGTCTCTACTTGCTCTGTTTCAACACACTCTTCCTCGGAGGGCTCCAGCTCGGCCTCTTCATTCTCAAGTTCCTCTGGGGCAGCGACGTCCAAGGCCTCCGATTTTGGCATCTGTTCCATGGCGACTCTTTCAATCACAATCCCAGAATTCCGCATGGCCTGCTTCAGCAAGTTCTCGCTGCTCACCTCCCCTTCAGGTGCCAGCTCCTTGGGGTTGGAAGGCTCTTGGTCCAGCGATTGCGTACCCACAAGCGGCAGCTCCTGCATTTGGACATGGACTTCATGAAGGACATTCCCTTTTGCATCTGTGACTAGATGAATGACGGGAGAGGTCTCAATGGGCTCACTTGCTAGAGACGAAACCGTGTCTGTATTTGAGCCAGAGGAGCCTGCCAGGAAATCATCTCTGCTGACAACCATCTCTTTGTTCATGTTGAAGCGGATCTTCTCGGTGCAAGGGGTGAGAGACTTCAGATGCCGGGTCAATGCTCCCGATTCCCTGAAGCTTTTCCCACATTCTTTGCACTTGTAAGGACGCTCGTCTGTGTGACGGCGGTGGTGGCGAATCAACGAGCCCTTTGTCCTGAAGGAAGTCCCACACAACTTGCATTCATAGTCTTTTCGGCTGCTGTGAGTGATCATGTGAGCCTTGAGTATACTGGCCGTTTTGAACGTCTTGTGGCATAGTTCACACACGTATCGTCCTTCTTTATTAACCAAGAGTTTAACCTTGATGAGTTCCGTGGCAGCCTCCTGATCCTGTTCATCAGGACTGTCTCCGTCGAGGTGGCCACTGGCATTGCTGAAAACGTCTTCGTCGGTAACGATGACTTCTTTGACGTGCCCACTACCCACAACAGCCGATGCATTACCAATTTCCTCTGCTATGGATGAGGCTTCCACAACTATATGAGCAACAGTGATGGTCTCTTCAATAGACGGATCAGCCGGCTTTTGTACTTCTTGGCTGAGAAGACTTGCTGATGGGGCAGCGATGGATTCTGGAGTTCGCTGGCAGATCTTTTGTAATTTGTGTTGTAAAAATTCCTCCAAAGAGGTGAACTCTGATTGGCAACGACCACACTTGTGTACATCGTCTTCATCTGCTCTTCCAGCACCATCAGTGTCTTCAGACTGCACCGTTTCCCC
>TRINITY_DN2425_c0_g1_i5 len=4480 path=[0:0-1763 2:1764-2679 4:2680-2742 6:2743-2903 8:2904-3343 11:3344-4182 13:4183-4479]
AGCCAAGCATTTAATTTATTATAAATGGTAGCAAAACCTTCTCCTGTGCCTCTTACAAGAGTCTTGTGACCCAAAGGAACCCAAATTTGGTGATTTCCGAAGCCAAATCTAATGCGCCAGGCACGCTCCTACTAAGCGCATGAGGTCTATGCGAGCGCTGCGTGCATCGCTTTGATCATCATTGCGTCTGGATTAACAACTGTGTTGGCGCCTTCAACGCAAGATACTTCTGTCTCTACCTCTTCACCCTGACTGTGATGGCTGCCACGGTCGCAGTCGTCACGGCTGCATTTCTGATCCACGTGGTGCTGGTCTCAGATATGATGCTTGGAAGCTACATTGACGCCCAGGGGCAGGAGAGGGCAGTCGAGATTCTCTTTCTTACTCAGCACCTCTTCCTGACCTTCCCTAGGATCATCTTCATGCTGGGTTTTGTCATTGTCCTCTCTCTCGTGCTGGGGGCCTATTTTTGCTTCACTCTGTACCTGGCCCTAACGAACCAAACCTCTAATGAATGGTACAAATCCAGAAGGTACAAGTGTTCTCTCTGTCAGACGCTACGGCCCCATGACAGGCACATTGTTTACAGAAATATTTATTCTAAAGGTGCATGCGCTAACTTAAAGGAGATTTTCAAACCTCTCGCAAGCCTGGAAAAAAAGAAAAGGTGACCAGCAAGGAAGCTGCTGTCGTTTGTGAACTTTTCTCCAACCCCAAAGGACTCTTGAATGGGTATTCTAGCTCCTGCAGAACATCACAGGAACAGGGACGAAGGACTGTTTGTGAAATAAAAAAAAAAAAAATAGCAAACTAATTGCCTGAAAAAGTTCAGAGAAGTTAGCGAATGTGATATTTTTCCATCTGCTGTTTCTAAGAGTGGGGGCCTGCAGCCTGTCCTAAGAGCGGTCTTCCTCAGACATAGCTCAGTACTGAAAAAACTGTTTCTCCATCTGGGCCTACACCAGTGTCTTGTGAGATTAAAACAAAGTCTTGCTTTACCAAGGTGTCTGAAATCCCCTGCTGCTTGGCGAACTTAACTGCTGTGGAGCTATTGTTAGACTTGATCTAGGTCTGTGACCCCCTGGGAAAGCTATGACTCGCTTGTGAAATTGTGGTTTGTAGCTTATGCAGGTCTCCTACTGCCCCTCAATATTCCACGAACTGTTTGAGAAGCATCATACAGAGGGTTTAGAGGCTTAGGAATGACTAACCGCCTCTCCCAGGGTCCTAGTTCAGCATCACAAATCCTCCTGGGGTGGCTTTGGGGCTTCTACAAGCTCTGGAAATCTGCAGCCCTTGCCCCACTGTCAGTCAGAGGGGAACATAGTAAGAACATTAAGTGCCATACCGGCTCAGAAAATGATTCCTCAAGCCCAGCATCCCGTCTCCAGGGTGGCCAATTTCTCTTAGAAGTACCCAGCAGGTCATAAAACAGTCCATTCCCTTTTGTTCCAACCCTAAAACCTACTTGGCTAAATAAGGGGCAGGGGAGCCTTAAGCACGGTGTGACCGCTTTAAACTCGACTCTGGTTCTTGGCTTGCTGTACTCCTGGTGCTGTCGTTATTCAGGCCACCCCACAGCCTCGGAGAAGGCAGTTGCATCCGCTGCTGCAGAAGGGGAAAGGTTGAGAAGGCACTGCTGCTTAATCCTGCCTGAAGTTCCTTTTGTAATTGGGGCAGAAGAATTTAAAATACTTCATTGTAAAAAAAAAAATATTTTATTTACAAGCTAAAACTGTACAATTTGCCATTAAAAAATCTGTATATTTTTTTAAAAAATTCATGTACATTATGGCTTTCTACACCATTCGATGGTGTGAGGAGTCACCATGGGAGTATTGCAAGGATACAAGGTGTTCTTTCCGAAAGCTTTCGCATTCCATGCCTTATAGGGACAAGAATACCAAGCTTAGAGGCATGATACAAGAAGTTGATACAGGAAGGCTGGAGAATTCTGCACGCGCATCACTGATTACGCAGCCTTTGCCAACTATGGCATCTTACTTGCTTAATTTTTTTTAAGGACCTAAGATGACACCGGAATGCTATCCAAGGTTGTGGCTATAAGCTACTGCCACAGTAAGACTGTGCAGAGGTCCCAATAGACCGTCCTCTTCAGCTTAATCAGAGGCGGCTATAAAACCAGGGCTCTCTGTAATTTCCTAAGCCATACTCCTCAGGTTTAGGAAGGGTTTCCTATATTTTAAACAATATAGCTTCTCTCCCATCCCCCCACCCCCTCCCCAACCAGTGAAAAGAAGCATGTTTTAGTGTCTAGAAGAACGGCTGTCGAGTGTACGCTAGGGGCTACCAGTCCCCGCACGCTACTGTCACACAATCACGGTCTGAACTTCTAACTCCCCTTCCTGGGAAGCGATGACGAACTCCCCTGCGTGCTCCATTATTTCAATGTCCTCCGAGGCCACCATCGTCACTGTAGCTTCCTCTGTCTCGATGCCGCCCTCCGTCGTCAACACCGCTCCTTCTCGGATCGCAGAAGCCAGTGTCATGGCAACCTGCTCCGTGAGACTCTCCGGCGTTGCTATGGTGATGGTGTCCGCCGTGTCAGCGGCAACATCCGTGCTATCGGCCACAGTCACGTTCTGGACAATGATCTGGTGGCCGGAGTTGGCTTGATTCACGATCTGCTGCACCACCTTCATAATGTGACTGTCCACCTCATGTCTTGTCCCCTCGATTAATTCAGTAGCTTCACTGGTCTCCATGTCTTCACCAGCAGTCTCAATGATGTACTCCTGTGTGTCTGCCACCACGGAAGAAAACTCAACCAGGACGGTGTGGGGATCTTCGGAAATAACCGTTGCAGCTAAATTATCAGCCGACTGGCTTTCCTCAGACATAATCACTTCGTCAACCTCTTTCAGGGCAAGGAGGCAGCCACCTGTGTGGTGACGGATGTGTCGAACCAAGGAGCCCTTCTCCCGGAAGCCCCGGCTGCAGTACTGGCACACGTAGGGCTTCTCGTCCAGGTGAGTCCGGAAATGCACCTGCTGAGCGTTCTTGGTCTTGTACCTCTTGCCGCACTTGGGGCAAGGGTACGGCCGCTCATCCGAGTGCACCCTCCTGTGCCCCTTCACGTGTGCGATGGTCTTGTAGAGCTTGCCGCACTCACCGCAGCGGAAGCGCCGCTCGTTGACGTGCACCTCCTGGTGCTTCTTCAGCAAGTAGCCTTTGGAGAACTCCTTGCCGCAGTCCTCGCACCCATACAGCTTGTAACCTATGTGTTCTTGGATGTGCAGGTCAAGAGCACCAGCCCCACCGAAGACTTCGCTGCAGTGGGGACAGAAGTAATTCCTGTACCCATTGGTTGTTTCTGTACCTATTCTGTTTCAACACACTCTTCCTCGGAGGGCTCCAGCTCGGCCTCTTCATTCTCAAGTTCCTCTGGGGCAGCGACGTCCAAGGCCTCCGATTTTGGCATCTGTTCCATGGCGACTCTTTCAATCACAATCCCAGAATTCCGCATGGCCTGCTTCAGCAAGTTCTCGCTGCTCACCTCCCCTTCAGGTGCCAGCTCCTTGGGGTTGGAAGGCTCTTGGTCCAGCGATTGCGTACCCACAAGCGGCAGCTCCTGCATTTGGACATGGACTTCATGAAGGACATTCCCTTTTGCATCTGTGACTAGATGAATGACGGGAGAGGTCTCAATGGGCTCACTTGCTAGAGACGAAACCGTGTCTGTATTTGAGCCAGAGGAGCCTGCCAGGAAATCATCTCTGCTGACAACCATCTCTTTGTTCATGTTGAAGCGGATCTTCTCGGTGCAAGGGGTGAGAGACTTCAGATGCCGGGTCAATGCTCCCGATTCCCTGAAGCTTTTCCCACATTCTTTGCACTTGTAAGGACGCTCGTCTGTGTGACGGCGGTGGTGGCGAATCAACGAGCCCTTTGTCCTGAAGGAAGTCCCACACAACTTGCATTCATAGTCTTTTCGGCTGCTGTGAGTGATCATGTGAGCCTTGAGTATACTGGCCGTTTTGAACGTCTTGTGGCATAGTTCACACACGTATCGTCCTTCTTTATTAACCAAGAGTTTAACCTTGATGAGTTCCGTGGCAGCCTCCTGATCCTGTTCATCAGGACTGTCTCCGTCGAGGTGGCCACTGGCATTGCTGAAAACGTCTTCGTCGGTAACGATGACTTCTTTGACGTGCCCACTACCCACAACAGCCGATGCATTACCAATTTCCTCTGCTATGGATGAGGCTTCCACAACTATATGAGCAACAGTGATGGTCTCTTCAATAGACGGATCAGCCGGCTTTTGTACTTCTTGGCTGAGAAGACTTGCTGATGGGGCAGCGATGGATTCTGGAGTTCGCTGGCAGATCTTTTGTAATTTGTGTTGTAAAAATTCCTCCAAAGAGGTGAACTCTGATTGGCAACGACCACACTTGTGTACATCGTCTTCATCTGCTCTTCCAGCACCATCAGTGTCTTCAGACTGCACCGTTTCCCC
>TRINITY_DN2425_c0_g1_i14 len=2774 path=[1:0-44 2:45-960 4:961-1023 6:1024-1184 8:1185-1624 10:1625-1637 11:1638-2476 13:2477-2773]
ACCACCGAGATCTACACTCTTTCCCTACACGACGCTCTTCCGATCTATTTTTTTAAAAAATTCATGTACATTATGGCTTTCTACACCATTCGATGGTGTGAGGAGTCACCATGGGAGTATTGCAAGGATACAAGGTGTTCTTTCCGAAAGCTTTCGCATTCCATGCCTTATAGGGACAAGAATACCAAGCTTAGAGGCATGATACAAGAAGTTGATACAGGAAGGCTGGAGAATTCTGCACGCGCATCACTGATTACGCAGCCTTTGCCAACTATGGCATCTTACTTGCTTAATTTTTTTTAAGGACCTAAGATGACACCGGAATGCTATCCAAGGTTGTGGCTATAAGCTACTGCCACAGTAAGACTGTGCAGAGGTCCCAATAGACCGTCCTCTTCAGCTTAATCAGAGGCGGCTATAAAACCAGGGCTCTCTGTAATTTCCTAAGCCATACTCCTCAGGTTTAGGAAGGGTTTCCTATATTTTAAACAATATAGCTTCTCTCCCATCCCCCCACCCCCTCCCCAACCAGTGAAAAGAAGCATGTTTTAGTGTCTAGAAGAACGGCTGTCGAGTGTACGCTAGGGGCTACCAGTCCCCGCACGCTACTGTCACACAATCACGGTCTGAACTTCTAACTCCCCTTCCTGGGAAGCGATGACGAACTCCCCTGCGTGCTCCATTATTTCAATGTCCTCCGAGGCCACCATCGTCACTGTAGCTTCCTCTGTCTCGATGCCGCCCTCCGTCGTCAACACCGCTCCTTCTCGGATCGCAGAAGCCAGTGTCATGGCAACCTGCTCCGTGAGACTCTCCGGCGTTGCTATGGTGATGGTGTCCGCCGTGTCAGCGGCAACATCCGTGCTATCGGCCACAGTCACGTTCTGGACAATGATCTGGTGGCCGGAGTTGGCTTGATTCACGATCTGCTGCACCACCTTCATAATGTGACTGTCCACCTCATGTCTTGTCCCCTCGATTAATTCAGTAGCTTCACTGGTCTCCATGTCTTCACCAGCAGTCTCAATGATGTACTCCTGTGTGTCTGCCACCACGGAAGAAAACTCAACCAGGACGGTGTGGGGATCTTCGGAAATAACCGTTGCAGCTAAATTATCAGCCGACTGGCTTTCCTCAGACATAATCACTTCGTCAACCTCTTTCAGGGCAAGGAGGCAGCCACCTGTGTGGTGACGGATGTGTCGAACCAAGGAGCCCTTCTCCCGGAAGCCCCGGCTGCAGTACTGGCACACGTAGGGCTTCTCGTCCAGGTGAGTCCGGAAATGCACCTGCTGAGCGTTCTTGGTCTTGTACCTCTTGCCGCACTTGGGGCAAGGGTACGGCCGCTCATCCGAGTGCACCCTCCTGTGCCCCTTCACGTGTGCGATGGTCTTGTAGAGCTTGCCGCACTCACCGCAGCGGAAGCGCCGCTCGTTGACGTGCACCTCCTGGTGCTTCTTCAGCAAGTAGCCTTTGGAGAACTCCTTGCCGCAGTCCTCGCACCCATACAGCTTGTAACCTATGTGTTCTTGGATGTGCAGGTCAAGAGCACCAGCCCCACCGAAGACTTCGCTGCAGTGGGGACAGAAGTAATTCCTGTACCCATTGGTTGTTTCTGTACCTATAGTCTCTACTTGCTCTGTTTCAACACACTCTTCCTCGGAGGGCTCCAGCTCGGCCTCTTCATTCTCAAGTTCCTCTGGGGCAGCGACGTCCAAGGCCTCCGATTTTGGCATCTGTTCCATGGCGACTCTTTCAATCACAATCCCAGAATTCCGCATGGCCTGCTTCAGCAAGTTCTCGCTGCTCACCTCCCCTTCAGGTGCCAGCTCCTTGGGGTTGGAAGGCTCTTGGTCCAGCGATTGCGTACCCACAAGCGGCAGCTCCTGCATTTGGACATGGACTTCATGAAGGACATTCCCTTTTGCATCTGTGACTAGATGAATGACGGGAGAGGTCTCAATGGGCTCACTTGCTAGAGACGAAACCGTGTCTGTATTTGAGCCAGAGGAGCCTGCCAGGAAATCATCTCTGCTGACAACCATCTCTTTGTTCATGTTGAAGCGGATCTTCTCGGTGCAAGGGGTGAGAGACTTCAGATGCCGGGTCAATGCTCCCGATTCCCTGAAGCTTTTCCCACATTCTTTGCACTTGTAAGGACGCTCGTCTGTGTGACGGCGGTGGTGGCGAATCAACGAGCCCTTTGTCCTGAAGGAAGTCCCACACAACTTGCATTCATAGTCTTTTCGGCTGCTGTGAGTGATCATGTGAGCCTTGAGTATACTGGCCGTTTTGAACGTCTTGTGGCATAGTTCACACACGTATCGTCCTTCTTTATTAACCAAGAGTTTAACCTTGATGAGTTCCGTGGCAGCCTCCTGATCCTGTTCATCAGGACTGTCTCCGTCGAGGTGGCCACTGGCATTGCTGAAAACGTCTTCGTCGGTAACGATGACTTCTTTGACGTGCCCACTACCCACAACAGCCGATGCATTACCAATTTCCTCTGCTATGGATGAGGCTTCCACAACTATATGAGCAACAGTGATGGTCTCTTCAATAGACGGATCAGCCGGCTTTTGTACTTCTTGGCTGAGAAGACTTGCTGATGGGGCAGCGATGGATTCTGGAGTTCGCTGGCAGATCTTTTGTAATTTGTGTTGTAAAAATTCCTCCAAAGAGGTGAACTCTGATTGGCAACGACCACACTTGTGTACATCGTCTTCATCTGCTCTTCCAGCACCATCAGTGTCTTCAGACTGCACCGTTTCCCC
>TRINITY_DN2425_c0_g1_i2 len=2842 path=[1:0-44 2:45-960 4:961-1023 6:1024-1184 7:1185-1265 8:1266-1705 11:1706-2544 13:2545-2841]
ACCACCGAGATCTACACTCTTTCCCTACACGACGCTCTTCCGATCTATTTTTTTAAAAAATTCATGTACATTATGGCTTTCTACACCATTCGATGGTGTGAGGAGTCACCATGGGAGTATTGCAAGGATACAAGGTGTTCTTTCCGAAAGCTTTCGCATTCCATGCCTTATAGGGACAAGAATACCAAGCTTAGAGGCATGATACAAGAAGTTGATACAGGAAGGCTGGAGAATTCTGCACGCGCATCACTGATTACGCAGCCTTTGCCAACTATGGCATCTTACTTGCTTAATTTTTTTTAAGGACCTAAGATGACACCGGAATGCTATCCAAGGTTGTGGCTATAAGCTACTGCCACAGTAAGACTGTGCAGAGGTCCCAATAGACCGTCCTCTTCAGCTTAATCAGAGGCGGCTATAAAACCAGGGCTCTCTGTAATTTCCTAAGCCATACTCCTCAGGTTTAGGAAGGGTTTCCTATATTTTAAACAATATAGCTTCTCTCCCATCCCCCCACCCCCTCCCCAACCAGTGAAAAGAAGCATGTTTTAGTGTCTAGAAGAACGGCTGTCGAGTGTACGCTAGGGGCTACCAGTCCCCGCACGCTACTGTCACACAATCACGGTCTGAACTTCTAACTCCCCTTCCTGGGAAGCGATGACGAACTCCCCTGCGTGCTCCATTATTTCAATGTCCTCCGAGGCCACCATCGTCACTGTAGCTTCCTCTGTCTCGATGCCGCCCTCCGTCGTCAACACCGCTCCTTCTCGGATCGCAGAAGCCAGTGTCATGGCAACCTGCTCCGTGAGACTCTCCGGCGTTGCTATGGTGATGGTGTCCGCCGTGTCAGCGGCAACATCCGTGCTATCGGCCACAGTCACGTTCTGGACAATGATCTGGTGGCCGGAGTTGGCTTGATTCACGATCTGCTGCACCACCTTCATAATGTGACTGTCCACCTCATGTCTTGTCCCCTCGATTAATTCAGTAGCTTCACTGGTCTCCATGTCTTCACCAGCAGTCTCAATGATGTACTCCTGTGTGTCTGCCACCACGGAAGAAAACTCAACCAGGACGGTGTGGGGATCTTCGGAAATAACCGTTGCAGCTAAATTATCAGCCGACTGGCTTTCCTCAGACATAATCACTTCGTCAACCTCTTTCAGGGCAAGGAGGCAGCCACCTTTGGTCTTCAGGTGCCTGTTGAGCGTGCCGTGCTCCGCAAAGCCCCGCCCACACTTGTAGCATTTGAAAGGCTTCTCGCCTGTGTGGTGACGGATGTGTCGAACCAAGGAGCCCTTCTCCCGGAAGCCCCGGCTGCAGTACTGGCACACGTAGGGCTTCTCGTCCAGGTGAGTCCGGAAATGCACCTGCTGAGCGTTCTTGGTCTTGTACCTCTTGCCGCACTTGGGGCAAGGGTACGGCCGCTCATCCGAGTGCACCCTCCTGTGCCCCTTCACGTGTGCGATGGTCTTGTAGAGCTTGCCGCACTCACCGCAGCGGAAGCGCCGCTCGTTGACGTGCACCTCCTGGTGCTTCTTCAGCAAGTAGCCTTTGGAGAACTCCTTGCCGCAGTCCTCGCACCCATACAGCTTGTAACCTATGTGTTCTTGGATGTGCAGGTCAAGAGCACCAGCCCCACCGAAGACTTCGCTGCAGTGGGGACAGAAGTAATTCCTGTACCCATTGGTTGTTTCTGTACCTATTCTGTTTCAACACACTCTTCCTCGGAGGGCTCCAGCTCGGCCTCTTCATTCTCAAGTTCCTCTGGGGCAGCGACGTCCAAGGCCTCCGATTTTGGCATCTGTTCCATGGCGACTCTTTCAATCACAATCCCAGAATTCCGCATGGCCTGCTTCAGCAAGTTCTCGCTGCTCACCTCCCCTTCAGGTGCCAGCTCCTTGGGGTTGGAAGGCTCTTGGTCCAGCGATTGCGTACCCACAAGCGGCAGCTCCTGCATTTGGACATGGACTTCATGAAGGACATTCCCTTTTGCATCTGTGACTAGATGAATGACGGGAGAGGTCTCAATGGGCTCACTTGCTAGAGACGAAACCGTGTCTGTATTTGAGCCAGAGGAGCCTGCCAGGAAATCATCTCTGCTGACAACCATCTCTTTGTTCATGTTGAAGCGGATCTTCTCGGTGCAAGGGGTGAGAGACTTCAGATGCCGGGTCAATGCTCCCGATTCCCTGAAGCTTTTCCCACATTCTTTGCACTTGTAAGGACGCTCGTCTGTGTGACGGCGGTGGTGGCGAATCAACGAGCCCTTTGTCCTGAAGGAAGTCCCACACAACTTGCATTCATAGTCTTTTCGGCTGCTGTGAGTGATCATGTGAGCCTTGAGTATACTGGCCGTTTTGAACGTCTTGTGGCATAGTTCACACACGTATCGTCCTTCTTTATTAACCAAGAGTTTAACCTTGATGAGTTCCGTGGCAGCCTCCTGATCCTGTTCATCAGGACTGTCTCCGTCGAGGTGGCCACTGGCATTGCTGAAAACGTCTTCGTCGGTAACGATGACTTCTTTGACGTGCCCACTACCCACAACAGCCGATGCATTACCAATTTCCTCTGCTATGGATGAGGCTTCCACAACTATATGAGCAACAGTGATGGTCTCTTCAATAGACGGATCAGCCGGCTTTTGTACTTCTTGGCTGAGAAGACTTGCTGATGGGGCAGCGATGGATTCTGGAGTTCGCTGGCAGATCTTTTGTAATTTGTGTTGTAAAAATTCCTCCAAAGAGGTGAACTCTGATTGGCAACGACCACACTTGTGTACATCGTCTTCATCTGCTCTTCCAGCACCATCAGTGTCTTCAGACTGCACCGTTTCCCC
>TRINITY_DN2425_c0_g1_i4 len=4706 path=[0:0-1763 2:1764-2679 4:2680-2742 6:2743-2903 7:2904-2984 8:2985-3424 11:3425-4263 12:4264-4408 13:4409-4705]
AGCCAAGCATTTAATTTATTATAAATGGTAGCAAAACCTTCTCCTGTGCCTCTTACAAGAGTCTTGTGACCCAAAGGAACCCAAATTTGGTGATTTCCGAAGCCAAATCTAATGCGCCAGGCACGCTCCTACTAAGCGCATGAGGTCTATGCGAGCGCTGCGTGCATCGCTTTGATCATCATTGCGTCTGGATTAACAACTGTGTTGGCGCCTTCAACGCAAGATACTTCTGTCTCTACCTCTTCACCCTGACTGTGATGGCTGCCACGGTCGCAGTCGTCACGGCTGCATTTCTGATCCACGTGGTGCTGGTCTCAGATATGATGCTTGGAAGCTACATTGACGCCCAGGGGCAGGAGAGGGCAGTCGAGATTCTCTTTCTTACTCAGCACCTCTTCCTGACCTTCCCTAGGATCATCTTCATGCTGGGTTTTGTCATTGTCCTCTCTCTCGTGCTGGGGGCCTATTTTTGCTTCACTCTGTACCTGGCCCTAACGAACCAAACCTCTAATGAATGGTACAAATCCAGAAGGTACAAGTGTTCTCTCTGTCAGACGCTACGGCCCCATGACAGGCACATTGTTTACAGAAATATTTATTCTAAAGGTGCATGCGCTAACTTAAAGGAGATTTTCAAACCTCTCGCAAGCCTGGAAAAAAAGAAAAGGTGACCAGCAAGGAAGCTGCTGTCGTTTGTGAACTTTTCTCCAACCCCAAAGGACTCTTGAATGGGTATTCTAGCTCCTGCAGAACATCACAGGAACAGGGACGAAGGACTGTTTGTGAAATAAAAAAAAAAAAAATAGCAAACTAATTGCCTGAAAAAGTTCAGAGAAGTTAGCGAATGTGATATTTTTCCATCTGCTGTTTCTAAGAGTGGGGGCCTGCAGCCTGTCCTAAGAGCGGTCTTCCTCAGACATAGCTCAGTACTGAAAAAACTGTTTCTCCATCTGGGCCTACACCAGTGTCTTGTGAGATTAAAACAAAGTCTTGCTTTACCAAGGTGTCTGAAATCCCCTGCTGCTTGGCGAACTTAACTGCTGTGGAGCTATTGTTAGACTTGATCTAGGTCTGTGACCCCCTGGGAAAGCTATGACTCGCTTGTGAAATTGTGGTTTGTAGCTTATGCAGGTCTCCTACTGCCCCTCAATATTCCACGAACTGTTTGAGAAGCATCATACAGAGGGTTTAGAGGCTTAGGAATGACTAACCGCCTCTCCCAGGGTCCTAGTTCAGCATCACAAATCCTCCTGGGGTGGCTTTGGGGCTTCTACAAGCTCTGGAAATCTGCAGCCCTTGCCCCACTGTCAGTCAGAGGGGAACATAGTAAGAACATTAAGTGCCATACCGGCTCAGAAAATGATTCCTCAAGCCCAGCATCCCGTCTCCAGGGTGGCCAATTTCTCTTAGAAGTACCCAGCAGGTCATAAAACAGTCCATTCCCTTTTGTTCCAACCCTAAAACCTACTTGGCTAAATAAGGGGCAGGGGAGCCTTAAGCACGGTGTGACCGCTTTAAACTCGACTCTGGTTCTTGGCTTGCTGTACTCCTGGTGCTGTCGTTATTCAGGCCACCCCACAGCCTCGGAGAAGGCAGTTGCATCCGCTGCTGCAGAAGGGGAAAGGTTGAGAAGGCACTGCTGCTTAATCCTGCCTGAAGTTCCTTTTGTAATTGGGGCAGAAGAATTTAAAATACTTCATTGTAAAAAAAAAAATATTTTATTTACAAGCTAAAACTGTACAATTTGCCATTAAAAAATCTGTATATTTTTTTAAAAAATTCATGTACATTATGGCTTTCTACACCATTCGATGGTGTGAGGAGTCACCATGGGAGTATTGCAAGGATACAAGGTGTTCTTTCCGAAAGCTTTCGCATTCCATGCCTTATAGGGACAAGAATACCAAGCTTAGAGGCATGATACAAGAAGTTGATACAGGAAGGCTGGAGAATTCTGCACGCGCATCACTGATTACGCAGCCTTTGCCAACTATGGCATCTTACTTGCTTAATTTTTTTTAAGGACCTAAGATGACACCGGAATGCTATCCAAGGTTGTGGCTATAAGCTACTGCCACAGTAAGACTGTGCAGAGGTCCCAATAGACCGTCCTCTTCAGCTTAATCAGAGGCGGCTATAAAACCAGGGCTCTCTGTAATTTCCTAAGCCATACTCCTCAGGTTTAGGAAGGGTTTCCTATATTTTAAACAATATAGCTTCTCTCCCATCCCCCCACCCCCTCCCCAACCAGTGAAAAGAAGCATGTTTTAGTGTCTAGAAGAACGGCTGTCGAGTGTACGCTAGGGGCTACCAGTCCCCGCACGCTACTGTCACACAATCACGGTCTGAACTTCTAACTCCCCTTCCTGGGAAGCGATGACGAACTCCCCTGCGTGCTCCATTATTTCAATGTCCTCCGAGGCCACCATCGTCACTGTAGCTTCCTCTGTCTCGATGCCGCCCTCCGTCGTCAACACCGCTCCTTCTCGGATCGCAGAAGCCAGTGTCATGGCAACCTGCTCCGTGAGACTCTCCGGCGTTGCTATGGTGATGGTGTCCGCCGTGTCAGCGGCAACATCCGTGCTATCGGCCACAGTCACGTTCTGGACAATGATCTGGTGGCCGGAGTTGGCTTGATTCACGATCTGCTGCACCACCTTCATAATGTGACTGTCCACCTCATGTCTTGTCCCCTCGATTAATTCAGTAGCTTCACTGGTCTCCATGTCTTCACCAGCAGTCTCAATGATGTACTCCTGTGTGTCTGCCACCACGGAAGAAAACTCAACCAGGACGGTGTGGGGATCTTCGGAAATAACCGTTGCAGCTAAATTATCAGCCGACTGGCTTTCCTCAGACATAATCACTTCGTCAACCTCTTTCAGGGCAAGGAGGCAGCCACCTTTGGTCTTCAGGTGCCTGTTGAGCGTGCCGTGCTCCGCAAAGCCCCGCCCACACTTGTAGCATTTGAAAGGCTTCTCGCCTGTGTGGTGACGGATGTGTCGAACCAAGGAGCCCTTCTCCCGGAAGCCCCGGCTGCAGTACTGGCACACGTAGGGCTTCTCGTCCAGGTGAGTCCGGAAATGCACCTGCTGAGCGTTCTTGGTCTTGTACCTCTTGCCGCACTTGGGGCAAGGGTACGGCCGCTCATCCGAGTGCACCCTCCTGTGCCCCTTCACGTGTGCGATGGTCTTGTAGAGCTTGCCGCACTCACCGCAGCGGAAGCGCCGCTCGTTGACGTGCACCTCCTGGTGCTTCTTCAGCAAGTAGCCTTTGGAGAACTCCTTGCCGCAGTCCTCGCACCCATACAGCTTGTAACCTATGTGTTCTTGGATGTGCAGGTCAAGAGCACCAGCCCCACCGAAGACTTCGCTGCAGTGGGGACAGAAGTAATTCCTGTACCCATTGGTTGTTTCTGTACCTATTCTGTTTCAACACACTCTTCCTCGGAGGGCTCCAGCTCGGCCTCTTCATTCTCAAGTTCCTCTGGGGCAGCGACGTCCAAGGCCTCCGATTTTGGCATCTGTTCCATGGCGACTCTTTCAATCACAATCCCAGAATTCCGCATGGCCTGCTTCAGCAAGTTCTCGCTGCTCACCTCCCCTTCAGGTGCCAGCTCCTTGGGGTTGGAAGGCTCTTGGTCCAGCGATTGCGTACCCACAAGCGGCAGCTCCTGCATTTGGACATGGACTTCATGAAGGACATTCCCTTTTGCATCTGTGACTAGATGAATGACGGGAGAGGTCTCAATGGGCTCACTTGCTAGAGACGAAACCGTGTCTGTATTTGAGCCAGAGGAGCCTGCCAGGAAATCATCTCTGCTGACAACCATCTCTTTGTTCATGTTGAAGCGGATCTTCTCGGTGCAAGGGGTGAGAGACTTCAGATGCCGGGTCAATGCTCCCGATTCCCTGAAGCTTTTCCCACATTCTTTGCACTTGTAAGGACGCTCGTCTGTGTGACGGCGGTGGTGGCGAATCAACGAGCCCTTTGTCCTGAAGGAAGTCCCACACAACTTGCATTCATAGTCTTTTCGGCTGCTGTGAGTGATCATGTGAGCCTTGAGTATACTGGCCGTTTTGAACGTCTTGTGGCATAGTTCACACACGTATCGTCCTTCTTTATTAACCAAGAGTTTAACCTTGATGAGTTCCGTGGCAGCCTCCTGATCCTGTTCATCAGGACTGTCTCCGTCGAGGTGGCCACTGGCATTGCTGAAAACGTCTTCGTCGGTAACGATGACTTCTTTGACGTGCCCACTACCTGGGAGGACGGTACCGAGACAGTTACGTTCTTTACCCTGGACAGCTCCGTGAGGCCGACAGGACTCTCGTGGGGTTTCACGTGTGAAGGGAGAGAAGCAGCCCCTTTCTACAGGAAAGGGGCTGTTCGGTGTTCTAACTGATCACCACAACAGCCGATGCATTACCAATTTCCTCTGCTATGGATGAGGCTTCCACAACTATATGAGCAACAGTGATGGTCTCTTCAATAGACGGATCAGCCGGCTTTTGTACTTCTTGGCTGAGAAGACTTGCTGATGGGGCAGCGATGGATTCTGGAGTTCGCTGGCAGATCTTTTGTAATTTGTGTTGTAAAAATTCCTCCAAAGAGGTGAACTCTGATTGGCAACGACCACACTTGTGTACATCGTCTTCATCTGCTCTTCCAGCACCATCAGTGTCTTCAGACTGCACCGTTTCCCC
>TRINITY_DN2425_c0_g1_i9 len=4638 path=[0:0-1763 2:1764-2679 4:2680-2742 6:2743-2903 8:2904-3343 10:3344-3356 11:3357-4195 12:4196-4340 13:4341-4637]
AGCCAAGCATTTAATTTATTATAAATGGTAGCAAAACCTTCTCCTGTGCCTCTTACAAGAGTCTTGTGACCCAAAGGAACCCAAATTTGGTGATTTCCGAAGCCAAATCTAATGCGCCAGGCACGCTCCTACTAAGCGCATGAGGTCTATGCGAGCGCTGCGTGCATCGCTTTGATCATCATTGCGTCTGGATTAACAACTGTGTTGGCGCCTTCAACGCAAGATACTTCTGTCTCTACCTCTTCACCCTGACTGTGATGGCTGCCACGGTCGCAGTCGTCACGGCTGCATTTCTGATCCACGTGGTGCTGGTCTCAGATATGATGCTTGGAAGCTACATTGACGCCCAGGGGCAGGAGAGGGCAGTCGAGATTCTCTTTCTTACTCAGCACCTCTTCCTGACCTTCCCTAGGATCATCTTCATGCTGGGTTTTGTCATTGTCCTCTCTCTCGTGCTGGGGGCCTATTTTTGCTTCACTCTGTACCTGGCCCTAACGAACCAAACCTCTAATGAATGGTACAAATCCAGAAGGTACAAGTGTTCTCTCTGTCAGACGCTACGGCCCCATGACAGGCACATTGTTTACAGAAATATTTATTCTAAAGGTGCATGCGCTAACTTAAAGGAGATTTTCAAACCTCTCGCAAGCCTGGAAAAAAAGAAAAGGTGACCAGCAAGGAAGCTGCTGTCGTTTGTGAACTTTTCTCCAACCCCAAAGGACTCTTGAATGGGTATTCTAGCTCCTGCAGAACATCACAGGAACAGGGACGAAGGACTGTTTGTGAAATAAAAAAAAAAAAAATAGCAAACTAATTGCCTGAAAAAGTTCAGAGAAGTTAGCGAATGTGATATTTTTCCATCTGCTGTTTCTAAGAGTGGGGGCCTGCAGCCTGTCCTAAGAGCGGTCTTCCTCAGACATAGCTCAGTACTGAAAAAACTGTTTCTCCATCTGGGCCTACACCAGTGTCTTGTGAGATTAAAACAAAGTCTTGCTTTACCAAGGTGTCTGAAATCCCCTGCTGCTTGGCGAACTTAACTGCTGTGGAGCTATTGTTAGACTTGATCTAGGTCTGTGACCCCCTGGGAAAGCTATGACTCGCTTGTGAAATTGTGGTTTGTAGCTTATGCAGGTCTCCTACTGCCCCTCAATATTCCACGAACTGTTTGAGAAGCATCATACAGAGGGTTTAGAGGCTTAGGAATGACTAACCGCCTCTCCCAGGGTCCTAGTTCAGCATCACAAATCCTCCTGGGGTGGCTTTGGGGCTTCTACAAGCTCTGGAAATCTGCAGCCCTTGCCCCACTGTCAGTCAGAGGGGAACATAGTAAGAACATTAAGTGCCATACCGGCTCAGAAAATGATTCCTCAAGCCCAGCATCCCGTCTCCAGGGTGGCCAATTTCTCTTAGAAGTACCCAGCAGGTCATAAAACAGTCCATTCCCTTTTGTTCCAACCCTAAAACCTACTTGGCTAAATAAGGGGCAGGGGAGCCTTAAGCACGGTGTGACCGCTTTAAACTCGACTCTGGTTCTTGGCTTGCTGTACTCCTGGTGCTGTCGTTATTCAGGCCACCCCACAGCCTCGGAGAAGGCAGTTGCATCCGCTGCTGCAGAAGGGGAAAGGTTGAGAAGGCACTGCTGCTTAATCCTGCCTGAAGTTCCTTTTGTAATTGGGGCAGAAGAATTTAAAATACTTCATTGTAAAAAAAAAAATATTTTATTTACAAGCTAAAACTGTACAATTTGCCATTAAAAAATCTGTATATTTTTTTAAAAAATTCATGTACATTATGGCTTTCTACACCATTCGATGGTGTGAGGAGTCACCATGGGAGTATTGCAAGGATACAAGGTGTTCTTTCCGAAAGCTTTCGCATTCCATGCCTTATAGGGACAAGAATACCAAGCTTAGAGGCATGATACAAGAAGTTGATACAGGAAGGCTGGAGAATTCTGCACGCGCATCACTGATTACGCAGCCTTTGCCAACTATGGCATCTTACTTGCTTAATTTTTTTTAAGGACCTAAGATGACACCGGAATGCTATCCAAGGTTGTGGCTATAAGCTACTGCCACAGTAAGACTGTGCAGAGGTCCCAATAGACCGTCCTCTTCAGCTTAATCAGAGGCGGCTATAAAACCAGGGCTCTCTGTAATTTCCTAAGCCATACTCCTCAGGTTTAGGAAGGGTTTCCTATATTTTAAACAATATAGCTTCTCTCCCATCCCCCCACCCCCTCCCCAACCAGTGAAAAGAAGCATGTTTTAGTGTCTAGAAGAACGGCTGTCGAGTGTACGCTAGGGGCTACCAGTCCCCGCACGCTACTGTCACACAATCACGGTCTGAACTTCTAACTCCCCTTCCTGGGAAGCGATGACGAACTCCCCTGCGTGCTCCATTATTTCAATGTCCTCCGAGGCCACCATCGTCACTGTAGCTTCCTCTGTCTCGATGCCGCCCTCCGTCGTCAACACCGCTCCTTCTCGGATCGCAGAAGCCAGTGTCATGGCAACCTGCTCCGTGAGACTCTCCGGCGTTGCTATGGTGATGGTGTCCGCCGTGTCAGCGGCAACATCCGTGCTATCGGCCACAGTCACGTTCTGGACAATGATCTGGTGGCCGGAGTTGGCTTGATTCACGATCTGCTGCACCACCTTCATAATGTGACTGTCCACCTCATGTCTTGTCCCCTCGATTAATTCAGTAGCTTCACTGGTCTCCATGTCTTCACCAGCAGTCTCAATGATGTACTCCTGTGTGTCTGCCACCACGGAAGAAAACTCAACCAGGACGGTGTGGGGATCTTCGGAAATAACCGTTGCAGCTAAATTATCAGCCGACTGGCTTTCCTCAGACATAATCACTTCGTCAACCTCTTTCAGGGCAAGGAGGCAGCCACCTGTGTGGTGACGGATGTGTCGAACCAAGGAGCCCTTCTCCCGGAAGCCCCGGCTGCAGTACTGGCACACGTAGGGCTTCTCGTCCAGGTGAGTCCGGAAATGCACCTGCTGAGCGTTCTTGGTCTTGTACCTCTTGCCGCACTTGGGGCAAGGGTACGGCCGCTCATCCGAGTGCACCCTCCTGTGCCCCTTCACGTGTGCGATGGTCTTGTAGAGCTTGCCGCACTCACCGCAGCGGAAGCGCCGCTCGTTGACGTGCACCTCCTGGTGCTTCTTCAGCAAGTAGCCTTTGGAGAACTCCTTGCCGCAGTCCTCGCACCCATACAGCTTGTAACCTATGTGTTCTTGGATGTGCAGGTCAAGAGCACCAGCCCCACCGAAGACTTCGCTGCAGTGGGGACAGAAGTAATTCCTGTACCCATTGGTTGTTTCTGTACCTATAGTCTCTACTTGCTCTGTTTCAACACACTCTTCCTCGGAGGGCTCCAGCTCGGCCTCTTCATTCTCAAGTTCCTCTGGGGCAGCGACGTCCAAGGCCTCCGATTTTGGCATCTGTTCCATGGCGACTCTTTCAATCACAATCCCAGAATTCCGCATGGCCTGCTTCAGCAAGTTCTCGCTGCTCACCTCCCCTTCAGGTGCCAGCTCCTTGGGGTTGGAAGGCTCTTGGTCCAGCGATTGCGTACCCACAAGCGGCAGCTCCTGCATTTGGACATGGACTTCATGAAGGACATTCCCTTTTGCATCTGTGACTAGATGAATGACGGGAGAGGTCTCAATGGGCTCACTTGCTAGAGACGAAACCGTGTCTGTATTTGAGCCAGAGGAGCCTGCCAGGAAATCATCTCTGCTGACAACCATCTCTTTGTTCATGTTGAAGCGGATCTTCTCGGTGCAAGGGGTGAGAGACTTCAGATGCCGGGTCAATGCTCCCGATTCCCTGAAGCTTTTCCCACATTCTTTGCACTTGTAAGGACGCTCGTCTGTGTGACGGCGGTGGTGGCGAATCAACGAGCCCTTTGTCCTGAAGGAAGTCCCACACAACTTGCATTCATAGTCTTTTCGGCTGCTGTGAGTGATCATGTGAGCCTTGAGTATACTGGCCGTTTTGAACGTCTTGTGGCATAGTTCACACACGTATCGTCCTTCTTTATTAACCAAGAGTTTAACCTTGATGAGTTCCGTGGCAGCCTCCTGATCCTGTTCATCAGGACTGTCTCCGTCGAGGTGGCCACTGGCATTGCTGAAAACGTCTTCGTCGGTAACGATGACTTCTTTGACGTGCCCACTACCTGGGAGGACGGTACCGAGACAGTTACGTTCTTTACCCTGGACAGCTCCGTGAGGCCGACAGGACTCTCGTGGGGTTTCACGTGTGAAGGGAGAGAAGCAGCCCCTTTCTACAGGAAAGGGGCTGTTCGGTGTTCTAACTGATCACCACAACAGCCGATGCATTACCAATTTCCTCTGCTATGGATGAGGCTTCCACAACTATATGAGCAACAGTGATGGTCTCTTCAATAGACGGATCAGCCGGCTTTTGTACTTCTTGGCTGAGAAGACTTGCTGATGGGGCAGCGATGGATTCTGGAGTTCGCTGGCAGATCTTTTGTAATTTGTGTTGTAAAAATTCCTCCAAAGAGGTGAACTCTGATTGGCAACGACCACACTTGTGTACATCGTCTTCATCTGCTCTTCCAGCACCATCAGTGTCTTCAGACTGCACCGTTTCCCC
>TRINITY_DN2448_c0_g1_i4 len=1456 path=[0:0-315 3:316-413 5:414-910 6:911-1455]
CAGGAAACAAATATTATGCCTGCAATTTTATTTTTACTTGGAGGCTATGTGACACTAACTTCTAAGCAGTTTCCAAACTATCCTATCACCAAAGCAGACATCTGCCTCAGAATGAGATTCGATAAAATATATGAATGTGATAAATCTGTCAAATAACTTGTTAAAAATGTGCCATCTAATAGTTGGGGTGCAGGTAATTTTAGCAGGCTGAGAGATACAATATTCTCTATGGGAAGTATTCAATTAATTTTTATCTCCTATTTTAGGAGTTGCATAAATCTAAGAATATAAATTTTGTATGAAATTCACCATTACAGGGTTGATTATGTGGATTCCTTGGGCCGATCTCGACGCTGTATGAAGAAGGATTTGCCGAATCTCCTTCAGATGGATAATGAACTCCAAGGGAAAAGACAAGGTACCGAAGAGAAGACTCTCTTATCTGAAGATATGAGAAAAGAACTTAAGCGCCAGCAATGGGAGAAAGAGGAAGAGGAGGCGTTAAAGCAACCCATTGGGCCCATGCATTATGAGGACATTCGAGACAATGAGGCCAGACAGCTGGGTGTTGGCTACTTTGCCTTTGCTCGTGACAAAGCCCAGAGGAAGAAGCAAATGGATACTTTGGAAATGCTGAGAGACCAGACCACAGACCAGAGAATAAAACGGGAACATTTGAAGGAAAAACGGAAGGCTGTTTTGGAAGCCAGGTTGTCCAAACTTCGAGCAAGAAAGAAATTGAAAGAGGGTGACAACCTGGAAAATGGAGAGGAAGACATTATTGGGCCTGCACCAGCAGAACCTGAAGCTCCAAGAGTGTTGGCAGAGAGCAAGAAAGTGGAGGTCCTAATTCAGGAGAGGAAAGACACCAGGCCTGGAGTGCCCCATGTCCGAGAGTGGGATGAAGGCAAAGAATTTACTTTTGGATATTGGTCAAAGAAACAATCTGAGCTCAGGGATGAACGAGATCCAGAATTTGCACCCCCTTCTGATTACTTTGTGGGCCAAAAGAAAGCCAGTAGCTTCAAAAGCCAGAGTTGGAACAGACCTGGGTCCTCCCATGAGGAAATGGGACAAGACTCAACACAGAACCAGCGGTTTCCATCCATGCAGACTAGCAATAACTCCTCTCAGAATCCCCAGCCAGCTTACCAGAGTCTAGATGACATGCTGTCTTACTACAAACAAGTGACCTGAGCTTATTCAAAGCACAAACAAGATTCATACCGTTCATTAACTGAAATAGAATTATGTTCTAAGTATTCACCATTTTTATTCACAGACCTCAAGAAAACAAGATTCCTGTAAGTAGATGTGGAGTAGCATAAATCTCTTGTACATCAGAGAAGCCTGCCATGTGCAGTAAGGCTTTAGGAACTACATTGCAAAGCAACCGCATGTACAGAATCAAACAATCAGACTGCATTAAAAATCTAAATTCTGAAAAAAAAAAAGA
>TRINITY_DN2448_c0_g1_i5 len=1576 path=[0:0-315 3:316-413 4:414-533 5:534-1030 6:1031-1575]
CAGGAAACAAATATTATGCCTGCAATTTTATTTTTACTTGGAGGCTATGTGACACTAACTTCTAAGCAGTTTCCAAACTATCCTATCACCAAAGCAGACATCTGCCTCAGAATGAGATTCGATAAAATATATGAATGTGATAAATCTGTCAAATAACTTGTTAAAAATGTGCCATCTAATAGTTGGGGTGCAGGTAATTTTAGCAGGCTGAGAGATACAATATTCTCTATGGGAAGTATTCAATTAATTTTTATCTCCTATTTTAGGAGTTGCATAAATCTAAGAATATAAATTTTGTATGAAATTCACCATTACAGGGTTGATTATGTGGATTCCTTGGGCCGATCTCGACGCTGTATGAAGAAGGATTTGCCGAATCTCCTTCAGATGGATAATGAACTCCAAGGGAAAAGAATGGCTCTCCGCTCTCCCAAGTACCCCACCTCACCTCTCTCCTCATCTTCATGCGCTGCATCTCATCTTCATCCTGGCACCCCACCAGCCCTCACAAAGCCTTGTCTTCATTTTCCCAGACAAGGTACCGAAGAGAAGACTCTCTTATCTGAAGATATGAGAAAAGAACTTAAGCGCCAGCAATGGGAGAAAGAGGAAGAGGAGGCGTTAAAGCAACCCATTGGGCCCATGCATTATGAGGACATTCGAGACAATGAGGCCAGACAGCTGGGTGTTGGCTACTTTGCCTTTGCTCGTGACAAAGCCCAGAGGAAGAAGCAAATGGATACTTTGGAAATGCTGAGAGACCAGACCACAGACCAGAGAATAAAACGGGAACATTTGAAGGAAAAACGGAAGGCTGTTTTGGAAGCCAGGTTGTCCAAACTTCGAGCAAGAAAGAAATTGAAAGAGGGTGACAACCTGGAAAATGGAGAGGAAGACATTATTGGGCCTGCACCAGCAGAACCTGAAGCTCCAAGAGTGTTGGCAGAGAGCAAGAAAGTGGAGGTCCTAATTCAGGAGAGGAAAGACACCAGGCCTGGAGTGCCCCATGTCCGAGAGTGGGATGAAGGCAAAGAATTTACTTTTGGATATTGGTCAAAGAAACAATCTGAGCTCAGGGATGAACGAGATCCAGAATTTGCACCCCCTTCTGATTACTTTGTGGGCCAAAAGAAAGCCAGTAGCTTCAAAAGCCAGAGTTGGAACAGACCTGGGTCCTCCCATGAGGAAATGGGACAAGACTCAACACAGAACCAGCGGTTTCCATCCATGCAGACTAGCAATAACTCCTCTCAGAATCCCCAGCCAGCTTACCAGAGTCTAGATGACATGCTGTCTTACTACAAACAAGTGACCTGAGCTTATTCAAAGCACAAACAAGATTCATACCGTTCATTAACTGAAATAGAATTATGTTCTAAGTATTCACCATTTTTATTCACAGACCTCAAGAAAACAAGATTCCTGTAAGTAGATGTGGAGTAGCATAAATCTCTTGTACATCAGAGAAGCCTGCCATGTGCAGTAAGGCTTTAGGAACTACATTGCAAAGCAACCGCATGTACAGAATCAAACAATCAGACTGCATTAAAAATCTAAATTCTGAAAAAAAAAAAGA
>TRINITY_DN2448_c0_g1_i1 len=1056 path=[2:0-510 6:511-1055]
CTCCTGAAACAGGAATTTGAACACCCTGAAATTTGCATTTTGTTCTTTTCAAGACCACCAGAGGGCATAGCAAATTCCAGCCCGGTTATCGATATAAACATCCATTATTGTCATCCTTTAGTACTCTGGGATCTAGCTGTTTTGATCTCCAAATAGAACTTGGGCTTTTCTTAGGTTCTCAGCAGCTAATTAACTTCCTGTAGCCAACAATCAGAGTATCCCAGGATACAGGGTGCTCTTAAAAGTGAGCAAAACTGGTTAAAATAAAGCTTGGAATATTTTTTTAACAACTGTGGTCCCTGAGGCTTTGAGCAAATTAAATGGAGGTTCATTTTAGACAGTGATTGAATTAAGCACAAGACTCTATTACAACTTACTTTGAAAAGCTGTTTTCCAAGTCTATTTGAATGTTAGAGATACATTCAGAATAAAAAAACAGAAATGGTGTTAAGTGCAAAAAGAAAAGAAACCCAACAACCTAACTTGTGATATGTGTTTTCTTATCTCTAATAGAATTTACTTTTGGATATTGGTCAAAGAAACAATCTGAGCTCAGGGATGAACGAGATCCAGAATTTGCACCCCCTTCTGATTACTTTGTGGGCCAAAAGAAAGCCAGTAGCTTCAAAAGCCAGAGTTGGAACAGACCTGGGTCCTCCCATGAGGAAATGGGACAAGACTCAACACAGAACCAGCGGTTTCCATCCATGCAGACTAGCAATAACTCCTCTCAGAATCCCCAGCCAGCTTACCAGAGTCTAGATGACATGCTGTCTTACTACAAACAAGTGACCTGAGCTTATTCAAAGCACAAACAAGATTCATACCGTTCATTAACTGAAATAGAATTATGTTCTAAGTATTCACCATTTTTATTCACAGACCTCAAGAAAACAAGATTCCTGTAAGTAGATGTGGAGTAGCATAAATCTCTTGTACATCAGAGAAGCCTGCCATGTGCAGTAAGGCTTTAGGAACTACATTGCAAAGCAACCGCATGTACAGAATCAAACAATCAGACTGCATTAAAAATCTAAATTCTGAAAAAAAAAAAGA
>TRINITY_DN2448_c0_g1_i2 len=1731 path=[1:0-590 3:591-688 5:689-1185 6:1186-1730]
CTCGGCGAGGAAATGGCGGCTGTCAGACATCCTAGGGGTTTGTTTACTCGCCGGGGTCGCGCCGTCTGGTGATTCTGTCGGAGCTCGAACGAGGTGCCGCCACCATGGACCGGAGGAAGAAGCCGCTGAATGTGACAGCTGCCTCGTTGGTAGACCTGAAGGCAGAACTCTTCCGAAAGCAAGAAGAATTTAAGAAAGAAAAACTTCTGAAAGATGCTGGAGTCCCTGCAAAACCCAAAACGACAAACAAGAAGCCAAGCATCTGGATCAAACAGAACACAGGAGTTTCAGATCGAGCTGAGAAAGATGTAGAGCAGAAGATAGAAGAGCAGCAAACATTAGATCAAGCGAGGCAAAAACTAGAAGAGAAAGCTAAACTATATGAGAAGATGACCAAAGGAGACTTTCCAGATGAAGAGACAGAAGATTTGTACCTTGTGGATTTCACTCAGAAGATCATAAACAAACGCAGAGAAGTCCAGGATCTCTGCGTGAGTGAAGCTGCCAGAAGGGCAGCTGAAAAGGAGGAGGAAGAAGAGGAGCGACTGTCTGAAATGGGGTTACCGCCCCCGCAGGACCCGAGTGAAGAATGGGTTGATTATGTGGATTCCTTGGGCCGATCTCGACGCTGTATGAAGAAGGATTTGCCGAATCTCCTTCAGATGGATAATGAACTCCAAGGGAAAAGACAAGGTACCGAAGAGAAGACTCTCTTATCTGAAGATATGAGAAAAGAACTTAAGCGCCAGCAATGGGAGAAAGAGGAAGAGGAGGCGTTAAAGCAACCCATTGGGCCCATGCATTATGAGGACATTCGAGACAATGAGGCCAGACAGCTGGGTGTTGGCTACTTTGCCTTTGCTCGTGACAAAGCCCAGAGGAAGAAGCAAATGGATACTTTGGAAATGCTGAGAGACCAGACCACAGACCAGAGAATAAAACGGGAACATTTGAAGGAAAAACGGAAGGCTGTTTTGGAAGCCAGGTTGTCCAAACTTCGAGCAAGAAAGAAATTGAAAGAGGGTGACAACCTGGAAAATGGAGAGGAAGACATTATTGGGCCTGCACCAGCAGAACCTGAAGCTCCAAGAGTGTTGGCAGAGAGCAAGAAAGTGGAGGTCCTAATTCAGGAGAGGAAAGACACCAGGCCTGGAGTGCCCCATGTCCGAGAGTGGGATGAAGGCAAAGAATTTACTTTTGGATATTGGTCAAAGAAACAATCTGAGCTCAGGGATGAACGAGATCCAGAATTTGCACCCCCTTCTGATTACTTTGTGGGCCAAAAGAAAGCCAGTAGCTTCAAAAGCCAGAGTTGGAACAGACCTGGGTCCTCCCATGAGGAAATGGGACAAGACTCAACACAGAACCAGCGGTTTCCATCCATGCAGACTAGCAATAACTCCTCTCAGAATCCCCAGCCAGCTTACCAGAGTCTAGATGACATGCTGTCTTACTACAAACAAGTGACCTGAGCTTATTCAAAGCACAAACAAGATTCATACCGTTCATTAACTGAAATAGAATTATGTTCTAAGTATTCACCATTTTTATTCACAGACCTCAAGAAAACAAGATTCCTGTAAGTAGATGTGGAGTAGCATAAATCTCTTGTACATCAGAGAAGCCTGCCATGTGCAGTAAGGCTTTAGGAACTACATTGCAAAGCAACCGCATGTACAGAATCAAACAATCAGACTGCATTAAAAATCTAAATTCTGAAAAAAAAAAAGA
>TRINITY_DN2448_c2_g1_i1 len=216 path=[0:0-215]
GGTGTTCAAATTCCTGTTTCAGGAAATAATTTACTTTAAAAAAAAAAAAAGTATCTAGTAGGCATTGTGGTGTTGACTATTCAGGATGCTGTAATACAGCATTTTACTTACAAAGGCTGAACAAAAAGTTAAGCTTTGCTTTTTTTTCCTCCTTCAAACACAGTTAGCAGCTTTTGAGGTTGGTTAGCTGCATCTACTTTGATGACTACAGTTTAT
>TRINITY_DN2448_c3_g1_i1 len=271 path=[0:0-270]
AGCACTGATGGGTAATAACTACCGCTGTTTATCTGATTGTCTTCAGAATTCTCAAGGAGAATTCAAATTGACAGTTTTACATAAAGGGAGTCTCAAGGAAAGACACTGCTTGTGTTTTTGTTTTGCCTTTGTTAAACCAGTTGGATGATTACTAAAGCCCTTACTAAATGAGCCTTAGACTGATAATTGAAATGTACTGTAGCAGTTTAATATTAGTATGAGAATTCTGTGCTGCCTCATTATTCTCACCACAGGAAACAAATATTATGCC
>TRINITY_DN2482_c0_g1_i3 len=2189 path=[0:0-151 6:152-1321 7:1322-1379 8:1380-1465 10:1466-2188]
CCCACGGGGAGGGATTTCAAGAGAAAGGGCACAGCCGCGGAGAATGCCCTCCTGTCCATCTGAACCCGCCAATAATGCAGGACGTCCAGGAAGGTGCCCCCAGACGACCGCAGGGACTGCTCGGGGACCCACGGGATGAGGCAATCACTTAACTCAGAAGACAAAATAACCGTACACTTTATAAACCGTGATGGTGACAAGCTAACAGCCAAAGGGAAACTTGGGGACTCGCTTCTAGATGTTGTTGTTGATGATAATCTAGACATAGATGGATATGGTGCATGCGAAGGAACACTAGCCTGCTCCACTTGTCACTTAATCTTTGAAGACCACATATTTAAAAAACTAGATGCAATTACTGATGAGGAGATGGACATGCTGGACCTGGCCTATGGATTGACAGACACATCACGTCTGGGTTGCCAGATCTGCTTGAAGAAGTTTATGGACAATATGACTGTTCGAGTACCCGAAGCTGTTGCTGATGCTAGACAATCCATAGATATGAGCAAGAACTCCTAAAAGACAACCAACTAGTCTACTTTCATTAAATTTTTAACTATTTTTATAACTTATTTCTAAATGCTTGTTTAAATGTGGAAGCTTACTTAATCATGGAGTTTCTTTAGTACTATAAATATTGGATAATGCAGTTTAATTTTTCTGAAACCACATATATTTTTGTGATTTGAATGGCAAAATCTTAGCCAGGTTATACAAGAAATCACTAATGGATTTCATTTTGCAAAACTTTCCTTTTTTCAACCTCATTTAAAAACCAAATGCTTTTCCCACTGAGTTTGGTTTCTTATGGATTCAAAAGCATTTCATTCTAGGAATTTTAGGTGTTTCACGCACTTTGGCTGCTGGACATATGGCTAATGCAGCAGAGGCCCCTTTTCAGTTAAAGCTTGCTACTTTCCTGTAGCAATGAAAGCAGGTGCGTTCAAAGAGAATTACTTCACATCTTGGCTAAAGGGTACTGTTGCAGCAAACCTAGGTCGTGGTAGGAAAGCATTAGTAGACTGACATCAGATGGGAGGTGCCTTCCTCTTCTGGAAAAATACTGATACAATATGGCAAATCCTGCCTTGTGATGGTGGCCCTGATGCATGCTACATTGTACTGTGCACTGGTGGATGTGTGCAGCACCTGTGTAAGTGTAGTCAGGTTGGTGTGCAACTAGCAAGTGCCAGGACCTGTCAAAATGTCTTGTGACTTTTGCCCCTCTTAAGGTCAAGTGTAAATACTATTGTTTGCACAAGTCTGAGCCCTTTAGTTCTTAAGTTTTCAAAATGTTTAGTATGCTTAAAATGGATCCTTTCTCTACCTGTCATGGCTGATGTTTTTAATCTTTGCTACACCATTCTTTTTTTAAATAAGACATCCCTTGCTAAACACAGTGGTCACGCCAGACTCTGCTTGTCATTCTGTGTTTTGGTGTTCTGTATCTTTTTGTAGATACCATTTACATTTCGGACTGCCTCATCAAACAAATGCTTTATTTGAGCTGTTGGCTTTTTCTGACTATACTGTCCATATTGTAGGGTGCGGGTAAAGTGTGGCTCCTGGCAGGCGTGGTCCTGGGCCTTATGGTGCTCTAACAGTCCTATGTCTGTCTTTGTACCTGCTGCTAGTCACAATCTCAGTAGCTAGCATGGTAGAGCACTGGTTCCACTAGCCAATCGTAAACCGGAAGAGGTTTCTGTGGGTGCACCTTGTGGTGCTCTGCCACATAAAGATATTGGTACATGGCTTTTGCATGTGGAAACTTTGTCCATCCATGATACATTGCACTACAGTTCCCAGCATGCAACACCTGTCTTTTTGTAAAGCTTTACCTGCCATGTTTCAGTTGCAAGTGTTTCATAACAAATGTCGTTGCATAATCATTGAACTTCTAAAGCTATATTGTTAGTTAGTTTATTAATTGTATGACCCTAAGGTAATTGCATAGACATACACACAAATACAAGTGCCAATATGTACAAATAAAACAATAAGGAACATGCCCCCAAAATAAAACACATTTAAAAGGATGAGAAACAACCACCCACAGGACTCTTCCAAGATTATTATACCAACAGCCCTCTTTTGGAAAACCTAATCAAGCGTCTTATTAACCCACACCATCACCATGAAGTGATTGGGCAAGCTAACCTATTGGCAAAAATTTTAAGAACCTGTCC
>TRINITY_DN2482_c0_g1_i8 len=2267 path=[1:0-96 4:97-104 5:105-107 6:108-1277 7:1278-1335 8:1336-1421 9:1422-1425 10:1426-2148 11:2149-2266]
AACTAGCAAGTGCCAGGACCTGTTTTTTTTTTTCAAGCAGAAGACGGCATACGAGATTACAAGGTGACTGGAGTTCAGACGTGTGCTCTTCCGATCTGCAAAGTGCAGCTCAGAAGACAAAATAACCGTACACTTTATAAACCGTGATGGTGACAAGCTAACAGCCAAAGGGAAACTTGGGGACTCGCTTCTAGATGTTGTTGTTGATGATAATCTAGACATAGATGGATATGGTGCATGCGAAGGAACACTAGCCTGCTCCACTTGTCACTTAATCTTTGAAGACCACATATTTAAAAAACTAGATGCAATTACTGATGAGGAGATGGACATGCTGGACCTGGCCTATGGATTGACAGACACATCACGTCTGGGTTGCCAGATCTGCTTGAAGAAGTTTATGGACAATATGACTGTTCGAGTACCCGAAGCTGTTGCTGATGCTAGACAATCCATAGATATGAGCAAGAACTCCTAAAAGACAACCAACTAGTCTACTTTCATTAAATTTTTAACTATTTTTATAACTTATTTCTAAATGCTTGTTTAAATGTGGAAGCTTACTTAATCATGGAGTTTCTTTAGTACTATAAATATTGGATAATGCAGTTTAATTTTTCTGAAACCACATATATTTTTGTGATTTGAATGGCAAAATCTTAGCCAGGTTATACAAGAAATCACTAATGGATTTCATTTTGCAAAACTTTCCTTTTTTCAACCTCATTTAAAAACCAAATGCTTTTCCCACTGAGTTTGGTTTCTTATGGATTCAAAAGCATTTCATTCTAGGAATTTTAGGTGTTTCACGCACTTTGGCTGCTGGACATATGGCTAATGCAGCAGAGGCCCCTTTTCAGTTAAAGCTTGCTACTTTCCTGTAGCAATGAAAGCAGGTGCGTTCAAAGAGAATTACTTCACATCTTGGCTAAAGGGTACTGTTGCAGCAAACCTAGGTCGTGGTAGGAAAGCATTAGTAGACTGACATCAGATGGGAGGTGCCTTCCTCTTCTGGAAAAATACTGATACAATATGGCAAATCCTGCCTTGTGATGGTGGCCCTGATGCATGCTACATTGTACTGTGCACTGGTGGATGTGTGCAGCACCTGTGTAAGTGTAGTCAGGTTGGTGTGCAACTAGCAAGTGCCAGGACCTGTCAAAATGTCTTGTGACTTTTGCCCCTCTTAAGGTCAAGTGTAAATACTATTGTTTGCACAAGTCTGAGCCCTTTAGTTCTTAAGTTTTCAAAATGTTTAGTATGCTTAAAATGGATCCTTTCTCTACCTGTCATGGCTGATGTTTTTAATCTTTGCTACACCATTCTTTTTTTAAATAAGACATCCCTTGCTAAACACAGTGGTCACGCCAGACTCTGCTTGTCATTCTGTGTTTTGGTGTTCTGTATCTTTTTGTAGATACCTTTTATTTACATTTCGGACTGCCTCATCAAACAAATGCTTTATTTGAGCTGTTGGCTTTTTCTGACTATACTGTCCATATTGTAGGGTGCGGGTAAAGTGTGGCTCCTGGCAGGCGTGGTCCTGGGCCTTATGGTGCTCTAACAGTCCTATGTCTGTCTTTGTACCTGCTGCTAGTCACAATCTCAGTAGCTAGCATGGTAGAGCACTGGTTCCACTAGCCAATCGTAAACCGGAAGAGGTTTCTGTGGGTGCACCTTGTGGTGCTCTGCCACATAAAGATATTGGTACATGGCTTTTGCATGTGGAAACTTTGTCCATCCATGATACATTGCACTACAGTTCCCAGCATGCAACACCTGTCTTTTTGTAAAGCTTTACCTGCCATGTTTCAGTTGCAAGTGTTTCATAACAAATGTCGTTGCATAATCATTGAACTTCTAAAGCTATATTGTTAGTTAGTTTATTAATTGTATGACCCTAAGGTAATTGCATAGACATACACACAAATACAAGTGCCAATATGTACAAATAAAACAATAAGGAACATGCCCCCAAAATAAAACACATTTAAAAGGATGAGAAACAACCACCCACAGGACTCTTCCAAGATTATTATACCAACAGCCCTCTTTTGGAAAACCTAATCAAGCGTCTTATTAACCCACACCATCACCATGAAGTGATTGGGCAAGCTAACCTATTGGCAAAAATTTTAAGAACCTGTCCCTGCTTGCAAATGCCTCTATTAAAAAAAACAACACTGCAAAAATTTTAAGAACCTGTCCCTGCTTGCAAATGCCTCTATTAAAAAAAACAACACTGCAAAAATTTTAAGAACCTGTCC
>TRINITY_DN2482_c0_g1_i13 len=2311 path=[0:0-151 6:152-1321 7:1322-1379 8:1380-1465 9:1466-1469 10:1470-2192 11:2193-2310]
CCCACGGGGAGGGATTTCAAGAGAAAGGGCACAGCCGCGGAGAATGCCCTCCTGTCCATCTGAACCCGCCAATAATGCAGGACGTCCAGGAAGGTGCCCCCAGACGACCGCAGGGACTGCTCGGGGACCCACGGGATGAGGCAATCACTTAACTCAGAAGACAAAATAACCGTACACTTTATAAACCGTGATGGTGACAAGCTAACAGCCAAAGGGAAACTTGGGGACTCGCTTCTAGATGTTGTTGTTGATGATAATCTAGACATAGATGGATATGGTGCATGCGAAGGAACACTAGCCTGCTCCACTTGTCACTTAATCTTTGAAGACCACATATTTAAAAAACTAGATGCAATTACTGATGAGGAGATGGACATGCTGGACCTGGCCTATGGATTGACAGACACATCACGTCTGGGTTGCCAGATCTGCTTGAAGAAGTTTATGGACAATATGACTGTTCGAGTACCCGAAGCTGTTGCTGATGCTAGACAATCCATAGATATGAGCAAGAACTCCTAAAAGACAACCAACTAGTCTACTTTCATTAAATTTTTAACTATTTTTATAACTTATTTCTAAATGCTTGTTTAAATGTGGAAGCTTACTTAATCATGGAGTTTCTTTAGTACTATAAATATTGGATAATGCAGTTTAATTTTTCTGAAACCACATATATTTTTGTGATTTGAATGGCAAAATCTTAGCCAGGTTATACAAGAAATCACTAATGGATTTCATTTTGCAAAACTTTCCTTTTTTCAACCTCATTTAAAAACCAAATGCTTTTCCCACTGAGTTTGGTTTCTTATGGATTCAAAAGCATTTCATTCTAGGAATTTTAGGTGTTTCACGCACTTTGGCTGCTGGACATATGGCTAATGCAGCAGAGGCCCCTTTTCAGTTAAAGCTTGCTACTTTCCTGTAGCAATGAAAGCAGGTGCGTTCAAAGAGAATTACTTCACATCTTGGCTAAAGGGTACTGTTGCAGCAAACCTAGGTCGTGGTAGGAAAGCATTAGTAGACTGACATCAGATGGGAGGTGCCTTCCTCTTCTGGAAAAATACTGATACAATATGGCAAATCCTGCCTTGTGATGGTGGCCCTGATGCATGCTACATTGTACTGTGCACTGGTGGATGTGTGCAGCACCTGTGTAAGTGTAGTCAGGTTGGTGTGCAACTAGCAAGTGCCAGGACCTGTCAAAATGTCTTGTGACTTTTGCCCCTCTTAAGGTCAAGTGTAAATACTATTGTTTGCACAAGTCTGAGCCCTTTAGTTCTTAAGTTTTCAAAATGTTTAGTATGCTTAAAATGGATCCTTTCTCTACCTGTCATGGCTGATGTTTTTAATCTTTGCTACACCATTCTTTTTTTAAATAAGACATCCCTTGCTAAACACAGTGGTCACGCCAGACTCTGCTTGTCATTCTGTGTTTTGGTGTTCTGTATCTTTTTGTAGATACCTTTTATTTACATTTCGGACTGCCTCATCAAACAAATGCTTTATTTGAGCTGTTGGCTTTTTCTGACTATACTGTCCATATTGTAGGGTGCGGGTAAAGTGTGGCTCCTGGCAGGCGTGGTCCTGGGCCTTATGGTGCTCTAACAGTCCTATGTCTGTCTTTGTACCTGCTGCTAGTCACAATCTCAGTAGCTAGCATGGTAGAGCACTGGTTCCACTAGCCAATCGTAAACCGGAAGAGGTTTCTGTGGGTGCACCTTGTGGTGCTCTGCCACATAAAGATATTGGTACATGGCTTTTGCATGTGGAAACTTTGTCCATCCATGATACATTGCACTACAGTTCCCAGCATGCAACACCTGTCTTTTTGTAAAGCTTTACCTGCCATGTTTCAGTTGCAAGTGTTTCATAACAAATGTCGTTGCATAATCATTGAACTTCTAAAGCTATATTGTTAGTTAGTTTATTAATTGTATGACCCTAAGGTAATTGCATAGACATACACACAAATACAAGTGCCAATATGTACAAATAAAACAATAAGGAACATGCCCCCAAAATAAAACACATTTAAAAGGATGAGAAACAACCACCCACAGGACTCTTCCAAGATTATTATACCAACAGCCCTCTTTTGGAAAACCTAATCAAGCGTCTTATTAACCCACACCATCACCATGAAGTGATTGGGCAAGCTAACCTATTGGCAAAAATTTTAAGAACCTGTCCCTGCTTGCAAATGCCTCTATTAAAAAAAACAACACTGCAAAAATTTTAAGAACCTGTCCCTGCTTGCAAATGCCTCTATTAAAAAAAACAACACTGCAAAAATTTTAAGAACCTGTCC
>TRINITY_DN2482_c0_g1_i9 len=2263 path=[1:0-96 4:97-104 5:105-107 6:108-1277 7:1278-1335 8:1336-1421 10:1422-2144 11:2145-2262]
AACTAGCAAGTGCCAGGACCTGTTTTTTTTTTTCAAGCAGAAGACGGCATACGAGATTACAAGGTGACTGGAGTTCAGACGTGTGCTCTTCCGATCTGCAAAGTGCAGCTCAGAAGACAAAATAACCGTACACTTTATAAACCGTGATGGTGACAAGCTAACAGCCAAAGGGAAACTTGGGGACTCGCTTCTAGATGTTGTTGTTGATGATAATCTAGACATAGATGGATATGGTGCATGCGAAGGAACACTAGCCTGCTCCACTTGTCACTTAATCTTTGAAGACCACATATTTAAAAAACTAGATGCAATTACTGATGAGGAGATGGACATGCTGGACCTGGCCTATGGATTGACAGACACATCACGTCTGGGTTGCCAGATCTGCTTGAAGAAGTTTATGGACAATATGACTGTTCGAGTACCCGAAGCTGTTGCTGATGCTAGACAATCCATAGATATGAGCAAGAACTCCTAAAAGACAACCAACTAGTCTACTTTCATTAAATTTTTAACTATTTTTATAACTTATTTCTAAATGCTTGTTTAAATGTGGAAGCTTACTTAATCATGGAGTTTCTTTAGTACTATAAATATTGGATAATGCAGTTTAATTTTTCTGAAACCACATATATTTTTGTGATTTGAATGGCAAAATCTTAGCCAGGTTATACAAGAAATCACTAATGGATTTCATTTTGCAAAACTTTCCTTTTTTCAACCTCATTTAAAAACCAAATGCTTTTCCCACTGAGTTTGGTTTCTTATGGATTCAAAAGCATTTCATTCTAGGAATTTTAGGTGTTTCACGCACTTTGGCTGCTGGACATATGGCTAATGCAGCAGAGGCCCCTTTTCAGTTAAAGCTTGCTACTTTCCTGTAGCAATGAAAGCAGGTGCGTTCAAAGAGAATTACTTCACATCTTGGCTAAAGGGTACTGTTGCAGCAAACCTAGGTCGTGGTAGGAAAGCATTAGTAGACTGACATCAGATGGGAGGTGCCTTCCTCTTCTGGAAAAATACTGATACAATATGGCAAATCCTGCCTTGTGATGGTGGCCCTGATGCATGCTACATTGTACTGTGCACTGGTGGATGTGTGCAGCACCTGTGTAAGTGTAGTCAGGTTGGTGTGCAACTAGCAAGTGCCAGGACCTGTCAAAATGTCTTGTGACTTTTGCCCCTCTTAAGGTCAAGTGTAAATACTATTGTTTGCACAAGTCTGAGCCCTTTAGTTCTTAAGTTTTCAAAATGTTTAGTATGCTTAAAATGGATCCTTTCTCTACCTGTCATGGCTGATGTTTTTAATCTTTGCTACACCATTCTTTTTTTAAATAAGACATCCCTTGCTAAACACAGTGGTCACGCCAGACTCTGCTTGTCATTCTGTGTTTTGGTGTTCTGTATCTTTTTGTAGATACCATTTACATTTCGGACTGCCTCATCAAACAAATGCTTTATTTGAGCTGTTGGCTTTTTCTGACTATACTGTCCATATTGTAGGGTGCGGGTAAAGTGTGGCTCCTGGCAGGCGTGGTCCTGGGCCTTATGGTGCTCTAACAGTCCTATGTCTGTCTTTGTACCTGCTGCTAGTCACAATCTCAGTAGCTAGCATGGTAGAGCACTGGTTCCACTAGCCAATCGTAAACCGGAAGAGGTTTCTGTGGGTGCACCTTGTGGTGCTCTGCCACATAAAGATATTGGTACATGGCTTTTGCATGTGGAAACTTTGTCCATCCATGATACATTGCACTACAGTTCCCAGCATGCAACACCTGTCTTTTTGTAAAGCTTTACCTGCCATGTTTCAGTTGCAAGTGTTTCATAACAAATGTCGTTGCATAATCATTGAACTTCTAAAGCTATATTGTTAGTTAGTTTATTAATTGTATGACCCTAAGGTAATTGCATAGACATACACACAAATACAAGTGCCAATATGTACAAATAAAACAATAAGGAACATGCCCCCAAAATAAAACACATTTAAAAGGATGAGAAACAACCACCCACAGGACTCTTCCAAGATTATTATACCAACAGCCCTCTTTTGGAAAACCTAATCAAGCGTCTTATTAACCCACACCATCACCATGAAGTGATTGGGCAAGCTAACCTATTGGCAAAAATTTTAAGAACCTGTCCCTGCTTGCAAATGCCTCTATTAAAAAAAACAACACTGCAAAAATTTTAAGAACCTGTCCCTGCTTGCAAATGCCTCTATTAAAAAAAACAACACTGCAAAAATTTTAAGAACCTGTCC
>TRINITY_DN2482_c0_g1_i11 len=2664 path=[2:0-559 5:560-562 6:563-1732 8:1733-1818 9:1819-1822 10:1823-2545 11:2546-2663]
AATTGACAGTAGGGAACGACTCCAATTTAAAATTAGGCATAAACCTGATCGAGCATGAAATGTCCTTCTAAAAGTTTTAATCAAACATGCCTTTAACCATTTTTTGGTATTGCAGTGGGTTTGGATTTGGGTTGTTGGATAAAATAGGTCCTATAAGTTATATTAAAAATGCAACTAATCCCCAAAAGAGAGAAGATTTCATTGTTTTGTCTTATTTTACTACAGTAATTGTCTAGACACACTAAATACTGTGTTTAAGATAGAACTGTGGTAACCTGTTTGTAAAAAGAGATCTTGGTATTTGTCTTTCTCCTTCTACCACATACTATGAGAGCTTTGATCAATGCTCATTATTTTCATGTCACTTGTGTTCAGCTATACAAGACGCTGTCTCTACCGTGAACTTTACACTTTTATGCTTTCAATTTGATCACCTTCAGTGACTTTTCTATTTAACCAAGCTTAAAAGCCACACACAGTTTTGAATTACTTTCGATATCTGTTGCCTTATGTGTCTAGTAAGATCATACAGGTATATATATATATATATATTTGCTTTTCAGCTCAGAAGACAAAATAACCGTACACTTTATAAACCGTGATGGTGACAAGCTAACAGCCAAAGGGAAACTTGGGGACTCGCTTCTAGATGTTGTTGTTGATGATAATCTAGACATAGATGGATATGGTGCATGCGAAGGAACACTAGCCTGCTCCACTTGTCACTTAATCTTTGAAGACCACATATTTAAAAAACTAGATGCAATTACTGATGAGGAGATGGACATGCTGGACCTGGCCTATGGATTGACAGACACATCACGTCTGGGTTGCCAGATCTGCTTGAAGAAGTTTATGGACAATATGACTGTTCGAGTACCCGAAGCTGTTGCTGATGCTAGACAATCCATAGATATGAGCAAGAACTCCTAAAAGACAACCAACTAGTCTACTTTCATTAAATTTTTAACTATTTTTATAACTTATTTCTAAATGCTTGTTTAAATGTGGAAGCTTACTTAATCATGGAGTTTCTTTAGTACTATAAATATTGGATAATGCAGTTTAATTTTTCTGAAACCACATATATTTTTGTGATTTGAATGGCAAAATCTTAGCCAGGTTATACAAGAAATCACTAATGGATTTCATTTTGCAAAACTTTCCTTTTTTCAACCTCATTTAAAAACCAAATGCTTTTCCCACTGAGTTTGGTTTCTTATGGATTCAAAAGCATTTCATTCTAGGAATTTTAGGTGTTTCACGCACTTTGGCTGCTGGACATATGGCTAATGCAGCAGAGGCCCCTTTTCAGTTAAAGCTTGCTACTTTCCTGTAGCAATGAAAGCAGGTGCGTTCAAAGAGAATTACTTCACATCTTGGCTAAAGGGTACTGTTGCAGCAAACCTAGGTCGTGGTAGGAAAGCATTAGTAGACTGACATCAGATGGGAGGTGCCTTCCTCTTCTGGAAAAATACTGATACAATATGGCAAATCCTGCCTTGTGATGGTGGCCCTGATGCATGCTACATTGTACTGTGCACTGGTGGATGTGTGCAGCACCTGTGTAAGTGTAGTCAGGTTGGTGTGCAACTAGCAAGTGCCAGGACCTGTCAAAATGTCTTGTGACTTTTGCCCCTCTTAAGGTCAAGTGTAAATACTATTGTTTGCACAAGTCTGAGCCCTTTAGTTCTTAAGTTTTCAAAATGTTTAGTATGCTTAAAATGGATCCTAAGACATCCCTTGCTAAACACAGTGGTCACGCCAGACTCTGCTTGTCATTCTGTGTTTTGGTGTTCTGTATCTTTTTGTAGATACCTTTTATTTACATTTCGGACTGCCTCATCAAACAAATGCTTTATTTGAGCTGTTGGCTTTTTCTGACTATACTGTCCATATTGTAGGGTGCGGGTAAAGTGTGGCTCCTGGCAGGCGTGGTCCTGGGCCTTATGGTGCTCTAACAGTCCTATGTCTGTCTTTGTACCTGCTGCTAGTCACAATCTCAGTAGCTAGCATGGTAGAGCACTGGTTCCACTAGCCAATCGTAAACCGGAAGAGGTTTCTGTGGGTGCACCTTGTGGTGCTCTGCCACATAAAGATATTGGTACATGGCTTTTGCATGTGGAAACTTTGTCCATCCATGATACATTGCACTACAGTTCCCAGCATGCAACACCTGTCTTTTTGTAAAGCTTTACCTGCCATGTTTCAGTTGCAAGTGTTTCATAACAAATGTCGTTGCATAATCATTGAACTTCTAAAGCTATATTGTTAGTTAGTTTATTAATTGTATGACCCTAAGGTAATTGCATAGACATACACACAAATACAAGTGCCAATATGTACAAATAAAACAATAAGGAACATGCCCCCAAAATAAAACACATTTAAAAGGATGAGAAACAACCACCCACAGGACTCTTCCAAGATTATTATACCAACAGCCCTCTTTTGGAAAACCTAATCAAGCGTCTTATTAACCCACACCATCACCATGAAGTGATTGGGCAAGCTAACCTATTGGCAAAAATTTTAAGAACCTGTCCCTGCTTGCAAATGCCTCTATTAAAAAAAACAACACTGCAAAAATTTTAAGAACCTGTCCCTGCTTGCAAATGCCTCTATTAAAAAAAACAACACTGCAAAAATTTTAAGAACCTGTCC
>TRINITY_DN2482_c0_g1_i5 len=2243 path=[3:0-194 4:195-202 5:203-205 6:206-1375 7:1376-1433 8:1434-1519 10:1520-2242]
GCTCTTCCGATCTGCAGCGGCAGCAGCGACATGGCTGCCCCGCGCACTGTCAGATTCCTCCGGGCAGCCGCCTCTTCCTCATGTCGCCGCCGCTGCGAATGGCTCCTGTCTGCCACCCAAAGAGCCGCGAGCACGCCCGGTAGGGGTAGCGCTGCCATCTCCGGGCCAGGCCGCTTCTTCGGTGTCTCTGCTCGGGCAAAGTGCAGCTCAGAAGACAAAATAACCGTACACTTTATAAACCGTGATGGTGACAAGCTAACAGCCAAAGGGAAACTTGGGGACTCGCTTCTAGATGTTGTTGTTGATGATAATCTAGACATAGATGGATATGGTGCATGCGAAGGAACACTAGCCTGCTCCACTTGTCACTTAATCTTTGAAGACCACATATTTAAAAAACTAGATGCAATTACTGATGAGGAGATGGACATGCTGGACCTGGCCTATGGATTGACAGACACATCACGTCTGGGTTGCCAGATCTGCTTGAAGAAGTTTATGGACAATATGACTGTTCGAGTACCCGAAGCTGTTGCTGATGCTAGACAATCCATAGATATGAGCAAGAACTCCTAAAAGACAACCAACTAGTCTACTTTCATTAAATTTTTAACTATTTTTATAACTTATTTCTAAATGCTTGTTTAAATGTGGAAGCTTACTTAATCATGGAGTTTCTTTAGTACTATAAATATTGGATAATGCAGTTTAATTTTTCTGAAACCACATATATTTTTGTGATTTGAATGGCAAAATCTTAGCCAGGTTATACAAGAAATCACTAATGGATTTCATTTTGCAAAACTTTCCTTTTTTCAACCTCATTTAAAAACCAAATGCTTTTCCCACTGAGTTTGGTTTCTTATGGATTCAAAAGCATTTCATTCTAGGAATTTTAGGTGTTTCACGCACTTTGGCTGCTGGACATATGGCTAATGCAGCAGAGGCCCCTTTTCAGTTAAAGCTTGCTACTTTCCTGTAGCAATGAAAGCAGGTGCGTTCAAAGAGAATTACTTCACATCTTGGCTAAAGGGTACTGTTGCAGCAAACCTAGGTCGTGGTAGGAAAGCATTAGTAGACTGACATCAGATGGGAGGTGCCTTCCTCTTCTGGAAAAATACTGATACAATATGGCAAATCCTGCCTTGTGATGGTGGCCCTGATGCATGCTACATTGTACTGTGCACTGGTGGATGTGTGCAGCACCTGTGTAAGTGTAGTCAGGTTGGTGTGCAACTAGCAAGTGCCAGGACCTGTCAAAATGTCTTGTGACTTTTGCCCCTCTTAAGGTCAAGTGTAAATACTATTGTTTGCACAAGTCTGAGCCCTTTAGTTCTTAAGTTTTCAAAATGTTTAGTATGCTTAAAATGGATCCTTTCTCTACCTGTCATGGCTGATGTTTTTAATCTTTGCTACACCATTCTTTTTTTAAATAAGACATCCCTTGCTAAACACAGTGGTCACGCCAGACTCTGCTTGTCATTCTGTGTTTTGGTGTTCTGTATCTTTTTGTAGATACCATTTACATTTCGGACTGCCTCATCAAACAAATGCTTTATTTGAGCTGTTGGCTTTTTCTGACTATACTGTCCATATTGTAGGGTGCGGGTAAAGTGTGGCTCCTGGCAGGCGTGGTCCTGGGCCTTATGGTGCTCTAACAGTCCTATGTCTGTCTTTGTACCTGCTGCTAGTCACAATCTCAGTAGCTAGCATGGTAGAGCACTGGTTCCACTAGCCAATCGTAAACCGGAAGAGGTTTCTGTGGGTGCACCTTGTGGTGCTCTGCCACATAAAGATATTGGTACATGGCTTTTGCATGTGGAAACTTTGTCCATCCATGATACATTGCACTACAGTTCCCAGCATGCAACACCTGTCTTTTTGTAAAGCTTTACCTGCCATGTTTCAGTTGCAAGTGTTTCATAACAAATGTCGTTGCATAATCATTGAACTTCTAAAGCTATATTGTTAGTTAGTTTATTAATTGTATGACCCTAAGGTAATTGCATAGACATACACACAAATACAAGTGCCAATATGTACAAATAAAACAATAAGGAACATGCCCCCAAAATAAAACACATTTAAAAGGATGAGAAACAACCACCCACAGGACTCTTCCAAGATTATTATACCAACAGCCCTCTTTTGGAAAACCTAATCAAGCGTCTTATTAACCCACACCATCACCATGAAGTGATTGGGCAAGCTAACCTATTGGCAAAAATTTTAAGAACCTGTCC
>TRINITY_DN2482_c0_g1_i12 len=2253 path=[0:0-151 6:152-1321 8:1322-1407 9:1408-1411 10:1412-2134 11:2135-2252]
CCCACGGGGAGGGATTTCAAGAGAAAGGGCACAGCCGCGGAGAATGCCCTCCTGTCCATCTGAACCCGCCAATAATGCAGGACGTCCAGGAAGGTGCCCCCAGACGACCGCAGGGACTGCTCGGGGACCCACGGGATGAGGCAATCACTTAACTCAGAAGACAAAATAACCGTACACTTTATAAACCGTGATGGTGACAAGCTAACAGCCAAAGGGAAACTTGGGGACTCGCTTCTAGATGTTGTTGTTGATGATAATCTAGACATAGATGGATATGGTGCATGCGAAGGAACACTAGCCTGCTCCACTTGTCACTTAATCTTTGAAGACCACATATTTAAAAAACTAGATGCAATTACTGATGAGGAGATGGACATGCTGGACCTGGCCTATGGATTGACAGACACATCACGTCTGGGTTGCCAGATCTGCTTGAAGAAGTTTATGGACAATATGACTGTTCGAGTACCCGAAGCTGTTGCTGATGCTAGACAATCCATAGATATGAGCAAGAACTCCTAAAAGACAACCAACTAGTCTACTTTCATTAAATTTTTAACTATTTTTATAACTTATTTCTAAATGCTTGTTTAAATGTGGAAGCTTACTTAATCATGGAGTTTCTTTAGTACTATAAATATTGGATAATGCAGTTTAATTTTTCTGAAACCACATATATTTTTGTGATTTGAATGGCAAAATCTTAGCCAGGTTATACAAGAAATCACTAATGGATTTCATTTTGCAAAACTTTCCTTTTTTCAACCTCATTTAAAAACCAAATGCTTTTCCCACTGAGTTTGGTTTCTTATGGATTCAAAAGCATTTCATTCTAGGAATTTTAGGTGTTTCACGCACTTTGGCTGCTGGACATATGGCTAATGCAGCAGAGGCCCCTTTTCAGTTAAAGCTTGCTACTTTCCTGTAGCAATGAAAGCAGGTGCGTTCAAAGAGAATTACTTCACATCTTGGCTAAAGGGTACTGTTGCAGCAAACCTAGGTCGTGGTAGGAAAGCATTAGTAGACTGACATCAGATGGGAGGTGCCTTCCTCTTCTGGAAAAATACTGATACAATATGGCAAATCCTGCCTTGTGATGGTGGCCCTGATGCATGCTACATTGTACTGTGCACTGGTGGATGTGTGCAGCACCTGTGTAAGTGTAGTCAGGTTGGTGTGCAACTAGCAAGTGCCAGGACCTGTCAAAATGTCTTGTGACTTTTGCCCCTCTTAAGGTCAAGTGTAAATACTATTGTTTGCACAAGTCTGAGCCCTTTAGTTCTTAAGTTTTCAAAATGTTTAGTATGCTTAAAATGGATCCTAAGACATCCCTTGCTAAACACAGTGGTCACGCCAGACTCTGCTTGTCATTCTGTGTTTTGGTGTTCTGTATCTTTTTGTAGATACCTTTTATTTACATTTCGGACTGCCTCATCAAACAAATGCTTTATTTGAGCTGTTGGCTTTTTCTGACTATACTGTCCATATTGTAGGGTGCGGGTAAAGTGTGGCTCCTGGCAGGCGTGGTCCTGGGCCTTATGGTGCTCTAACAGTCCTATGTCTGTCTTTGTACCTGCTGCTAGTCACAATCTCAGTAGCTAGCATGGTAGAGCACTGGTTCCACTAGCCAATCGTAAACCGGAAGAGGTTTCTGTGGGTGCACCTTGTGGTGCTCTGCCACATAAAGATATTGGTACATGGCTTTTGCATGTGGAAACTTTGTCCATCCATGATACATTGCACTACAGTTCCCAGCATGCAACACCTGTCTTTTTGTAAAGCTTTACCTGCCATGTTTCAGTTGCAAGTGTTTCATAACAAATGTCGTTGCATAATCATTGAACTTCTAAAGCTATATTGTTAGTTAGTTTATTAATTGTATGACCCTAAGGTAATTGCATAGACATACACACAAATACAAGTGCCAATATGTACAAATAAAACAATAAGGAACATGCCCCCAAAATAAAACACATTTAAAAGGATGAGAAACAACCACCCACAGGACTCTTCCAAGATTATTATACCAACAGCCCTCTTTTGGAAAACCTAATCAAGCGTCTTATTAACCCACACCATCACCATGAAGTGATTGGGCAAGCTAACCTATTGGCAAAAATTTTAAGAACCTGTCCCTGCTTGCAAATGCCTCTATTAAAAAAAACAACACTGCAAAAATTTTAAGAACCTGTCCCTGCTTGCAAATGCCTCTATTAAAAAAAACAACACTGCAAAAATTTTAAGAACCTGTCC
>TRINITY_DN2482_c0_g1_i10 len=2365 path=[3:0-194 4:195-202 5:203-205 6:206-1375 7:1376-1433 8:1434-1519 9:1520-1523 10:1524-2246 11:2247-2364]
GCTCTTCCGATCTGCAGCGGCAGCAGCGACATGGCTGCCCCGCGCACTGTCAGATTCCTCCGGGCAGCCGCCTCTTCCTCATGTCGCCGCCGCTGCGAATGGCTCCTGTCTGCCACCCAAAGAGCCGCGAGCACGCCCGGTAGGGGTAGCGCTGCCATCTCCGGGCCAGGCCGCTTCTTCGGTGTCTCTGCTCGGGCAAAGTGCAGCTCAGAAGACAAAATAACCGTACACTTTATAAACCGTGATGGTGACAAGCTAACAGCCAAAGGGAAACTTGGGGACTCGCTTCTAGATGTTGTTGTTGATGATAATCTAGACATAGATGGATATGGTGCATGCGAAGGAACACTAGCCTGCTCCACTTGTCACTTAATCTTTGAAGACCACATATTTAAAAAACTAGATGCAATTACTGATGAGGAGATGGACATGCTGGACCTGGCCTATGGATTGACAGACACATCACGTCTGGGTTGCCAGATCTGCTTGAAGAAGTTTATGGACAATATGACTGTTCGAGTACCCGAAGCTGTTGCTGATGCTAGACAATCCATAGATATGAGCAAGAACTCCTAAAAGACAACCAACTAGTCTACTTTCATTAAATTTTTAACTATTTTTATAACTTATTTCTAAATGCTTGTTTAAATGTGGAAGCTTACTTAATCATGGAGTTTCTTTAGTACTATAAATATTGGATAATGCAGTTTAATTTTTCTGAAACCACATATATTTTTGTGATTTGAATGGCAAAATCTTAGCCAGGTTATACAAGAAATCACTAATGGATTTCATTTTGCAAAACTTTCCTTTTTTCAACCTCATTTAAAAACCAAATGCTTTTCCCACTGAGTTTGGTTTCTTATGGATTCAAAAGCATTTCATTCTAGGAATTTTAGGTGTTTCACGCACTTTGGCTGCTGGACATATGGCTAATGCAGCAGAGGCCCCTTTTCAGTTAAAGCTTGCTACTTTCCTGTAGCAATGAAAGCAGGTGCGTTCAAAGAGAATTACTTCACATCTTGGCTAAAGGGTACTGTTGCAGCAAACCTAGGTCGTGGTAGGAAAGCATTAGTAGACTGACATCAGATGGGAGGTGCCTTCCTCTTCTGGAAAAATACTGATACAATATGGCAAATCCTGCCTTGTGATGGTGGCCCTGATGCATGCTACATTGTACTGTGCACTGGTGGATGTGTGCAGCACCTGTGTAAGTGTAGTCAGGTTGGTGTGCAACTAGCAAGTGCCAGGACCTGTCAAAATGTCTTGTGACTTTTGCCCCTCTTAAGGTCAAGTGTAAATACTATTGTTTGCACAAGTCTGAGCCCTTTAGTTCTTAAGTTTTCAAAATGTTTAGTATGCTTAAAATGGATCCTTTCTCTACCTGTCATGGCTGATGTTTTTAATCTTTGCTACACCATTCTTTTTTTAAATAAGACATCCCTTGCTAAACACAGTGGTCACGCCAGACTCTGCTTGTCATTCTGTGTTTTGGTGTTCTGTATCTTTTTGTAGATACCTTTTATTTACATTTCGGACTGCCTCATCAAACAAATGCTTTATTTGAGCTGTTGGCTTTTTCTGACTATACTGTCCATATTGTAGGGTGCGGGTAAAGTGTGGCTCCTGGCAGGCGTGGTCCTGGGCCTTATGGTGCTCTAACAGTCCTATGTCTGTCTTTGTACCTGCTGCTAGTCACAATCTCAGTAGCTAGCATGGTAGAGCACTGGTTCCACTAGCCAATCGTAAACCGGAAGAGGTTTCTGTGGGTGCACCTTGTGGTGCTCTGCCACATAAAGATATTGGTACATGGCTTTTGCATGTGGAAACTTTGTCCATCCATGATACATTGCACTACAGTTCCCAGCATGCAACACCTGTCTTTTTGTAAAGCTTTACCTGCCATGTTTCAGTTGCAAGTGTTTCATAACAAATGTCGTTGCATAATCATTGAACTTCTAAAGCTATATTGTTAGTTAGTTTATTAATTGTATGACCCTAAGGTAATTGCATAGACATACACACAAATACAAGTGCCAATATGTACAAATAAAACAATAAGGAACATGCCCCCAAAATAAAACACATTTAAAAGGATGAGAAACAACCACCCACAGGACTCTTCCAAGATTATTATACCAACAGCCCTCTTTTGGAAAACCTAATCAAGCGTCTTATTAACCCACACCATCACCATGAAGTGATTGGGCAAGCTAACCTATTGGCAAAAATTTTAAGAACCTGTCCCTGCTTGCAAATGCCTCTATTAAAAAAAACAACACTGCAAAAATTTTAAGAACCTGTCCCTGCTTGCAAATGCCTCTATTAAAAAAAACAACACTGCAAAAATTTTAAGAACCTGTCC
>TRINITY_DN2482_c0_g1_i16 len=2307 path=[3:0-194 4:195-202 5:203-205 6:206-1375 8:1376-1461 9:1462-1465 10:1466-2188 11:2189-2306]
GCTCTTCCGATCTGCAGCGGCAGCAGCGACATGGCTGCCCCGCGCACTGTCAGATTCCTCCGGGCAGCCGCCTCTTCCTCATGTCGCCGCCGCTGCGAATGGCTCCTGTCTGCCACCCAAAGAGCCGCGAGCACGCCCGGTAGGGGTAGCGCTGCCATCTCCGGGCCAGGCCGCTTCTTCGGTGTCTCTGCTCGGGCAAAGTGCAGCTCAGAAGACAAAATAACCGTACACTTTATAAACCGTGATGGTGACAAGCTAACAGCCAAAGGGAAACTTGGGGACTCGCTTCTAGATGTTGTTGTTGATGATAATCTAGACATAGATGGATATGGTGCATGCGAAGGAACACTAGCCTGCTCCACTTGTCACTTAATCTTTGAAGACCACATATTTAAAAAACTAGATGCAATTACTGATGAGGAGATGGACATGCTGGACCTGGCCTATGGATTGACAGACACATCACGTCTGGGTTGCCAGATCTGCTTGAAGAAGTTTATGGACAATATGACTGTTCGAGTACCCGAAGCTGTTGCTGATGCTAGACAATCCATAGATATGAGCAAGAACTCCTAAAAGACAACCAACTAGTCTACTTTCATTAAATTTTTAACTATTTTTATAACTTATTTCTAAATGCTTGTTTAAATGTGGAAGCTTACTTAATCATGGAGTTTCTTTAGTACTATAAATATTGGATAATGCAGTTTAATTTTTCTGAAACCACATATATTTTTGTGATTTGAATGGCAAAATCTTAGCCAGGTTATACAAGAAATCACTAATGGATTTCATTTTGCAAAACTTTCCTTTTTTCAACCTCATTTAAAAACCAAATGCTTTTCCCACTGAGTTTGGTTTCTTATGGATTCAAAAGCATTTCATTCTAGGAATTTTAGGTGTTTCACGCACTTTGGCTGCTGGACATATGGCTAATGCAGCAGAGGCCCCTTTTCAGTTAAAGCTTGCTACTTTCCTGTAGCAATGAAAGCAGGTGCGTTCAAAGAGAATTACTTCACATCTTGGCTAAAGGGTACTGTTGCAGCAAACCTAGGTCGTGGTAGGAAAGCATTAGTAGACTGACATCAGATGGGAGGTGCCTTCCTCTTCTGGAAAAATACTGATACAATATGGCAAATCCTGCCTTGTGATGGTGGCCCTGATGCATGCTACATTGTACTGTGCACTGGTGGATGTGTGCAGCACCTGTGTAAGTGTAGTCAGGTTGGTGTGCAACTAGCAAGTGCCAGGACCTGTCAAAATGTCTTGTGACTTTTGCCCCTCTTAAGGTCAAGTGTAAATACTATTGTTTGCACAAGTCTGAGCCCTTTAGTTCTTAAGTTTTCAAAATGTTTAGTATGCTTAAAATGGATCCTAAGACATCCCTTGCTAAACACAGTGGTCACGCCAGACTCTGCTTGTCATTCTGTGTTTTGGTGTTCTGTATCTTTTTGTAGATACCTTTTATTTACATTTCGGACTGCCTCATCAAACAAATGCTTTATTTGAGCTGTTGGCTTTTTCTGACTATACTGTCCATATTGTAGGGTGCGGGTAAAGTGTGGCTCCTGGCAGGCGTGGTCCTGGGCCTTATGGTGCTCTAACAGTCCTATGTCTGTCTTTGTACCTGCTGCTAGTCACAATCTCAGTAGCTAGCATGGTAGAGCACTGGTTCCACTAGCCAATCGTAAACCGGAAGAGGTTTCTGTGGGTGCACCTTGTGGTGCTCTGCCACATAAAGATATTGGTACATGGCTTTTGCATGTGGAAACTTTGTCCATCCATGATACATTGCACTACAGTTCCCAGCATGCAACACCTGTCTTTTTGTAAAGCTTTACCTGCCATGTTTCAGTTGCAAGTGTTTCATAACAAATGTCGTTGCATAATCATTGAACTTCTAAAGCTATATTGTTAGTTAGTTTATTAATTGTATGACCCTAAGGTAATTGCATAGACATACACACAAATACAAGTGCCAATATGTACAAATAAAACAATAAGGAACATGCCCCCAAAATAAAACACATTTAAAAGGATGAGAAACAACCACCCACAGGACTCTTCCAAGATTATTATACCAACAGCCCTCTTTTGGAAAACCTAATCAAGCGTCTTATTAACCCACACCATCACCATGAAGTGATTGGGCAAGCTAACCTATTGGCAAAAATTTTAAGAACCTGTCCCTGCTTGCAAATGCCTCTATTAAAAAAAACAACACTGCAAAAATTTTAAGAACCTGTCCCTGCTTGCAAATGCCTCTATTAAAAAAAACAACACTGCAAAAATTTTAAGAACCTGTCC
>TRINITY_DN2482_c0_g1_i7 len=2722 path=[2:0-559 5:560-562 6:563-1732 7:1733-1790 8:1791-1876 9:1877-1880 10:1881-2603 11:2604-2721]
AATTGACAGTAGGGAACGACTCCAATTTAAAATTAGGCATAAACCTGATCGAGCATGAAATGTCCTTCTAAAAGTTTTAATCAAACATGCCTTTAACCATTTTTTGGTATTGCAGTGGGTTTGGATTTGGGTTGTTGGATAAAATAGGTCCTATAAGTTATATTAAAAATGCAACTAATCCCCAAAAGAGAGAAGATTTCATTGTTTTGTCTTATTTTACTACAGTAATTGTCTAGACACACTAAATACTGTGTTTAAGATAGAACTGTGGTAACCTGTTTGTAAAAAGAGATCTTGGTATTTGTCTTTCTCCTTCTACCACATACTATGAGAGCTTTGATCAATGCTCATTATTTTCATGTCACTTGTGTTCAGCTATACAAGACGCTGTCTCTACCGTGAACTTTACACTTTTATGCTTTCAATTTGATCACCTTCAGTGACTTTTCTATTTAACCAAGCTTAAAAGCCACACACAGTTTTGAATTACTTTCGATATCTGTTGCCTTATGTGTCTAGTAAGATCATACAGGTATATATATATATATATATTTGCTTTTCAGCTCAGAAGACAAAATAACCGTACACTTTATAAACCGTGATGGTGACAAGCTAACAGCCAAAGGGAAACTTGGGGACTCGCTTCTAGATGTTGTTGTTGATGATAATCTAGACATAGATGGATATGGTGCATGCGAAGGAACACTAGCCTGCTCCACTTGTCACTTAATCTTTGAAGACCACATATTTAAAAAACTAGATGCAATTACTGATGAGGAGATGGACATGCTGGACCTGGCCTATGGATTGACAGACACATCACGTCTGGGTTGCCAGATCTGCTTGAAGAAGTTTATGGACAATATGACTGTTCGAGTACCCGAAGCTGTTGCTGATGCTAGACAATCCATAGATATGAGCAAGAACTCCTAAAAGACAACCAACTAGTCTACTTTCATTAAATTTTTAACTATTTTTATAACTTATTTCTAAATGCTTGTTTAAATGTGGAAGCTTACTTAATCATGGAGTTTCTTTAGTACTATAAATATTGGATAATGCAGTTTAATTTTTCTGAAACCACATATATTTTTGTGATTTGAATGGCAAAATCTTAGCCAGGTTATACAAGAAATCACTAATGGATTTCATTTTGCAAAACTTTCCTTTTTTCAACCTCATTTAAAAACCAAATGCTTTTCCCACTGAGTTTGGTTTCTTATGGATTCAAAAGCATTTCATTCTAGGAATTTTAGGTGTTTCACGCACTTTGGCTGCTGGACATATGGCTAATGCAGCAGAGGCCCCTTTTCAGTTAAAGCTTGCTACTTTCCTGTAGCAATGAAAGCAGGTGCGTTCAAAGAGAATTACTTCACATCTTGGCTAAAGGGTACTGTTGCAGCAAACCTAGGTCGTGGTAGGAAAGCATTAGTAGACTGACATCAGATGGGAGGTGCCTTCCTCTTCTGGAAAAATACTGATACAATATGGCAAATCCTGCCTTGTGATGGTGGCCCTGATGCATGCTACATTGTACTGTGCACTGGTGGATGTGTGCAGCACCTGTGTAAGTGTAGTCAGGTTGGTGTGCAACTAGCAAGTGCCAGGACCTGTCAAAATGTCTTGTGACTTTTGCCCCTCTTAAGGTCAAGTGTAAATACTATTGTTTGCACAAGTCTGAGCCCTTTAGTTCTTAAGTTTTCAAAATGTTTAGTATGCTTAAAATGGATCCTTTCTCTACCTGTCATGGCTGATGTTTTTAATCTTTGCTACACCATTCTTTTTTTAAATAAGACATCCCTTGCTAAACACAGTGGTCACGCCAGACTCTGCTTGTCATTCTGTGTTTTGGTGTTCTGTATCTTTTTGTAGATACCTTTTATTTACATTTCGGACTGCCTCATCAAACAAATGCTTTATTTGAGCTGTTGGCTTTTTCTGACTATACTGTCCATATTGTAGGGTGCGGGTAAAGTGTGGCTCCTGGCAGGCGTGGTCCTGGGCCTTATGGTGCTCTAACAGTCCTATGTCTGTCTTTGTACCTGCTGCTAGTCACAATCTCAGTAGCTAGCATGGTAGAGCACTGGTTCCACTAGCCAATCGTAAACCGGAAGAGGTTTCTGTGGGTGCACCTTGTGGTGCTCTGCCACATAAAGATATTGGTACATGGCTTTTGCATGTGGAAACTTTGTCCATCCATGATACATTGCACTACAGTTCCCAGCATGCAACACCTGTCTTTTTGTAAAGCTTTACCTGCCATGTTTCAGTTGCAAGTGTTTCATAACAAATGTCGTTGCATAATCATTGAACTTCTAAAGCTATATTGTTAGTTAGTTTATTAATTGTATGACCCTAAGGTAATTGCATAGACATACACACAAATACAAGTGCCAATATGTACAAATAAAACAATAAGGAACATGCCCCCAAAATAAAACACATTTAAAAGGATGAGAAACAACCACCCACAGGACTCTTCCAAGATTATTATACCAACAGCCCTCTTTTGGAAAACCTAATCAAGCGTCTTATTAACCCACACCATCACCATGAAGTGATTGGGCAAGCTAACCTATTGGCAAAAATTTTAAGAACCTGTCCCTGCTTGCAAATGCCTCTATTAAAAAAAACAACACTGCAAAAATTTTAAGAACCTGTCCCTGCTTGCAAATGCCTCTATTAAAAAAAACAACACTGCAAAAATTTTAAGAACCTGTCC
>TRINITY_DN2482_c3_g1_i1 len=205 path=[0:0-204]
TGGGCCCTGCTTATTTGCAAGACCGTCTCACCCCCCGGGCTTTAATCGGCCCCTGCGGTCATCTGGGGGCACCTCGTTCAACGTCCCCCGAGTTCTCCGGTGAGCCACGCAGAATAGGGCATTCTCGGTGGCCGCGCCGTGCCTTTGAAATTCCCTCCCGGTGTGGGCATGGTTGTCCCCAGACCTCCCGTCCTTCTGCAAGATC
>TRINITY_DN2476_c1_g1_i1 len=213 path=[0:0-212]
TTGGTGCTGGTTCTGCGCGGCGCTGCAGGCCCTGGCCACGGGGAGGGAGGCGGCAGAGATGGGGAGGCATCCCTTCCAAGGGGAGTCTCTAGGGTGCCGGATGCATCTAGCAGGCCAGTCTGTGGTTCCGTCCTCCCGTCGGTCCATCGTCTCCACTGGCCCCAAAGGTGCTCAGGGGGCGGGTGCAGAGTTGGGCCGGGGGAGCTGGCAGGG
>TRINITY_DN2452_c0_g1_i1 len=1344 path=[0:0-82 6:83-735 8:736-1190 9:1191-1191 10:1192-1343]
GTGGTGTGGTCGGGGAAGACTTGCAGGGAGAAAGCGTCGGGTATCTGTTCCCTTCTGATCTCTCCCGCTTCCCCCCCAAACAGCCTGAGAACGAGGATGGAGCCCAAGAGAACACCTTCTCCATGGACCCCCAGCTGGAGCGGCAAGTAGAGACCATCCGCAACCTGGTGGACTCCTACGTCGGCATCATCAACAAGTCCATCCGCGACCTCATGCCAAAGACCATCATGCACCTCATGATCAACAACACAAAAGATTTCATCCACTCGGAGCTGCTGGCCTACTTGTACTCCTCGGCCGACCAGAACAGCCTGATGGAGGAGTCGGCGGAGCAGGCGCAGCGGCGGGACGACATGCTGCGCATGTACCACGCGCTGAAGGAGGCGCTGCACATCATCGGCGACATCACCACCAGCACCATCTCCACGCCGGTCCCGCCCCCCGTCGACGACACCTGGCTGCAGTCGGTAGGCGGACACAGCCCGACACCTCAGCGCCGACCGACCTCCACCGTGCCGCCGCCCGGAAGGCCGCCTGCCGTCAGAGGCCCCACCCCAGGCCCCCCCTTAATCCCCGTCCCGTCGGGGGGCCCTTCCCCCTTCACGGCTCCCCCCATCCCCTCCCGTCCGGGACCTCAGAACGTCTTTGCTGCTAACAACGACCCCTTCTTGGTCCCTCCTCAGATTCCATCGCGGCCCGCGCGCATCCCTCCGGGTGTCCCCCCGGGTGTGCCCAGCAGAAGACCTCCAGCTGCCCCGAACAGGCCCACCATTATTCGACCGGCTGAGCCTTCCTTACTAGACTAAATTCCCACCCCCAACTCCTCTCTCTACGTGGGGCTGGGGGCGCTGCTAGCAATGCCCATGTGTTCGGGCAGGGTTGCCTCGTTCGGGGGCGGGGGGGCCCGAACCCAACCTCGACTCTCAGCGGGGACTGATCCTGCCCCCCCGGTGGGTCTGGCAGCCGGCTGACGACCTGTAAATGCAGATGGCAGCATCCCCCTTCCCGTGGTTTACGAGCTAGGAAGCAGGGGGACTGGATTCTCAATTGGGGGCACACGGGTCCCCCAGTTCCTAAGCAGAACCCCTCCTAGCTTTAGTCTCTCCCATTTGTATAATAGACACCACAAGTGATTCTCCTTCTGAGAATTGAATTTTTGCACTTTGTCCCACACGCACGGCGACCCCCCCCCTCGTTTTGGGCTTTTCTGCCTTGGGGGGGGTCGTCTGAATGTAGGAAATTTTGGGAGCTGGGGTGGAAAATGGAGTAGTGTCCACAAGTAGGATCTTCTTTAAAATTCCTCCGATTTCTGCAGCTTCCCCCGCCTGCCCCCTTCCCCCTCCC
>TRINITY_DN2452_c0_g1_i2 len=3242 path=[1:0-1274 2:1275-1422 5:1423-1980 6:1981-2633 8:2634-3088 9:3089-3089 10:3090-3241]
GGAAGTTTAGGTCGCCGCCGCCGGGGTTTCTTTCAGGAGGGGCAGCAGCAGGCGCCGGGAAAGTGGGGGGAGCCCAGGCCCCGCCACCATGGGCAACCGGGGCATGGAAGACCTGATCCCGCTGGTGAACAAGCTGCAGGACGCGTTCAGCTCCATCGGGCAGAGCTGCCACCTCGACCTGCCCCAGATCGCCGTCGTGGGCGGCCAGAGCGCGGGCAAGAGCTCCGTCCTCGAGAACTTCGTCGGCCGGGACTTCCTCCCCCGCGGCTCTGGAATCGTGACCCGACGGCCTCTCATCCTCCAGCTCATCTTCTCCAAAACAGAATATGCCGAGTTTTTGCACTGCAAGTCCAAAAAGTTTACGGATTTCGACGAGGTGCGGCAGGAGATCGAATCCGAGACGGATCGAGTTACGGGAACAAATAAAGGCATTTCGCCCATTCCCATCAACCTGAGGGTTTACTCGCCCCACGTGTTGAACCTGACTCTGATCGACCTTCCGGGGATCACCAAGGTGCCGGTGGGCGACCAGCCCCAAGACATCGAGTACCAGATCAAAGACATGATCTTGCAGTTCATCAGCAGGGAGAGCAGCTTGATACTGGCGGTCACGCCGGCCAACATGGATCTGGCCAACTCGGACGCGCTCAAGATGGCCAAAGAAGTTGATCCTCAAGGGCTACGGACAATTGGTGTTATCACCAAGCTAGACCTCATGGATGAAGGAACGGATGCCAGGGATGTTCTGGAGAACAAGCTCCTGCCCTTGAGAAGAGGCTACATCGGAGTTGTGAACCGGAGCCAGAAGGACATAGACGGAAAGAAGGACATCCGAGCCGCCCTGGGAGCAGAGCGGAAGTTCTTCCTCTCGCACCCGGCCTACCGGCACATGGCGGATCGCATGGGCACCCCGCACTTGCAGAAAGCCCTCAACCAGCAATTGACCAACCACATCCGGGAAACCCTGCCTTCCTTGCGTAGCAAGCTCCAGAGCCAGCTTCTCTCCCTGGAGAAGGAGGTGGAAGAATACAAGAACTTCCGTCCTGATGACCCCACGCGAAAAACCAAAGCCTTGCTCCAGATGGTCCAGCAATTTGGGGTGGACTTCGAGAAACGGATCGAAGGCTCAGGAGACCAGGTGGACACGCTTGAACTCTCCGGCGGCGCCAGGATCAACCGCATCTTCCACGAGCGGTTCCCCTTCGAGCTCGTCAAGATGGAATTTGACGAGAAGGACTTGCGGCGCGAGATCAGCTACGCGATTAAGAACATTCATGGCATAAGGACGGGGCTTTTCACCCCGGACATGGCATTCGAGGCCATTGTGAAAAAGCAGGTGGTGAAGTTGAAAGAGCCTTGCTTGAAATGTGTCGACCTGGTCATTCAGGAGTTAATCAATACAGTTAGACAGTGTACCAGTAAGCTCGGCTCCTACCCTCGGTTGCGGGAGGAGACGGAGAGAATTGTCACCACGTACATCCGGGAACGGGAAGGGCGGACAAAGGACCAGATTCTCCTGTTGATTGACATTGAGCTGTCTTACATCAACACTAACCACGAAGACTTCATCGGATTTGCCAACGCGCAGCAAAGGAACACCCAAGCGAACAAGAAGAGAGCTATCCCAAACCAGGGGGAGATATTGGTTATCCGCCGAGGCTGGCTGACGATCAATAACATCTCCATCATGAAAGGCGGCTCCAAGGAGTACTGGTTCGTCCTGACGGCGGAGTCACTGTCCTGGTACAAGGATGAGGAGGAAAAGGAGAAGAAATACATGCTTCCCCTAGACAACCTGAAGATCAGGGACGTGGAGAAGGGCTTCATGTCCAACAAGCATGTCTTTGCCATCTTCAACACGGAGCAACGGAACGTGTACAAGGATCTCCGACAGATTGAGCTGGCCTGCGACTCCCAGGAAGACGTGGACAGTTGGAAAGCATCCTTCCTCCGAGCGGGTGTTTACCCAGAGAGAGACCAACCTGAGAACGAGGATGGAGCCCAAGAGAACACCTTCTCCATGGACCCCCAGCTGGAGCGGCAAGTAGAGACCATCCGCAACCTGGTGGACTCCTACGTCGGCATCATCAACAAGTCCATCCGCGACCTCATGCCAAAGACCATCATGCACCTCATGATCAACAACACAAAAGATTTCATCCACTCGGAGCTGCTGGCCTACTTGTACTCCTCGGCCGACCAGAACAGCCTGATGGAGGAGTCGGCGGAGCAGGCGCAGCGGCGGGACGACATGCTGCGCATGTACCACGCGCTGAAGGAGGCGCTGCACATCATCGGCGACATCACCACCAGCACCATCTCCACGCCGGTCCCGCCCCCCGTCGACGACACCTGGCTGCAGTCGGTAGGCGGACACAGCCCGACACCTCAGCGCCGACCGACCTCCACCGTGCCGCCGCCCGGAAGGCCGCCTGCCGTCAGAGGCCCCACCCCAGGCCCCCCCTTAATCCCCGTCCCGTCGGGGGGCCCTTCCCCCTTCACGGCTCCCCCCATCCCCTCCCGTCCGGGACCTCAGAACGTCTTTGCTGCTAACAACGACCCCTTCTTGGTCCCTCCTCAGATTCCATCGCGGCCCGCGCGCATCCCTCCGGGTGTCCCCCCGGGTGTGCCCAGCAGAAGACCTCCAGCTGCCCCGAACAGGCCCACCATTATTCGACCGGCTGAGCCTTCCTTACTAGACTAAATTCCCACCCCCAACTCCTCTCTCTACGTGGGGCTGGGGGCGCTGCTAGCAATGCCCATGTGTTCGGGCAGGGTTGCCTCGTTCGGGGGCGGGGGGGCCCGAACCCAACCTCGACTCTCAGCGGGGACTGATCCTGCCCCCCCGGTGGGTCTGGCAGCCGGCTGACGACCTGTAAATGCAGATGGCAGCATCCCCCTTCCCGTGGTTTACGAGCTAGGAAGCAGGGGGACTGGATTCTCAATTGGGGGCACACGGGTCCCCCAGTTCCTAAGCAGAACCCCTCCTAGCTTTAGTCTCTCCCATTTGTATAATAGACACCACAAGTGATTCTCCTTCTGAGAATTGAATTTTTGCACTTTGTCCCACACGCACGGCGACCCCCCCCCTCGTTTTGGGCTTTTCTGCCTTGGGGGGGGTCGTCTGAATGTAGGAAATTTTGGGAGCTGGGGTGGAAAATGGAGTAGTGTCCACAAGTAGGATCTTCTTTAAAATTCCTCCGATTTCTGCAGCTTCCCCCGCCTGCCCCCTTCCCCCTCCC
>TRINITY_DN2452_c0_g1_i7 len=2613 path=[0:0-82 6:83-735 7:736-2612]
GTGGTGTGGTCGGGGAAGACTTGCAGGGAGAAAGCGTCGGGTATCTGTTCCCTTCTGATCTCTCCCGCTTCCCCCCCAAACAGCCTGAGAACGAGGATGGAGCCCAAGAGAACACCTTCTCCATGGACCCCCAGCTGGAGCGGCAAGTAGAGACCATCCGCAACCTGGTGGACTCCTACGTCGGCATCATCAACAAGTCCATCCGCGACCTCATGCCAAAGACCATCATGCACCTCATGATCAACAACACAAAAGATTTCATCCACTCGGAGCTGCTGGCCTACTTGTACTCCTCGGCCGACCAGAACAGCCTGATGGAGGAGTCGGCGGAGCAGGCGCAGCGGCGGGACGACATGCTGCGCATGTACCACGCGCTGAAGGAGGCGCTGCACATCATCGGCGACATCACCACCAGCACCATCTCCACGCCGGTCCCGCCCCCCGTCGACGACACCTGGCTGCAGTCGGTAGGCGGACACAGCCCGACACCTCAGCGCCGACCGACCTCCACCGTGCCGCCGCCCGGAAGGCCGCCTGCCGTCAGAGGCCCCACCCCAGGCCCCCCCTTAATCCCCGTCCCGTCGGGGGGCCCTTCCCCCTTCACGGCTCCCCCCATCCCCTCCCGTCCGGGACCTCAGAACGTCTTTGCTGCTAACAACGACCCCTTCTTGGTCCCTCCTCAGATTCCATCGCGGCCCGCGCGCATCCCTCCGGGTGTCCCCCCGGGTGTGCCCAGGCGACCACCTCCCTCTGCACCGTCCCGGCCGTATTGAAGAGCTGCCGCTCCTGCCGTCCAGTCACTCTTGGCTTGCGTCGGTTGGTTTTTTTCCCCCTTGTGATTCTACCCTTTTTTTTGGAGGGGTGCACGTGGGCAGACGAGATATATTTTTGCAGTCTCTCTCCCCCCCCCCCGCTTACGACTCAGAGACAGGATGGGGGGGGGGGTTGACTTGCGATGTGGGGACTCCACGCCCTTCTCCATGACGTTCCCAATGAAAAGCCGCACAGGGCTGGATGGCGCCGGGGCCTCGTCTGAAGGAGTAACAGACGGTTCTGGTCCCCGACAGAACTTTTTGGAGTCTGCAACAGCCTCTGTCCTGCCCCGTCTTTCAGAGATAAATGGAAGACACTACAGAGAGGGGCCGGGGCTGGACAGAATTTGGATCCAAAGTATCTTGGAACTAACTGGGCTCGGCCTTCCAGCTCAAAATGTCTGTAACCCCCAGGTGGAAACCGCTACAAAACAGCGGGGGGGGGGGACAGACACTAGGGTGGAAATGGATTCTGCCTCCCCTTCCACCTCGGCCCCCGCAGCCTCCTGTCGCCCCTGGTGTTTGGTCAACCCTCTAATCTTTGCCATTCTAGGCGGCTGCTGAACTTGGCCCTAACGCCCAAGTCGGTCCTGCTCCTTCTGATTTGGGCTGGCCGGGGGGAGGTCGCTGCTGGGGGCCCCCCAATCTTTACTTCCAGAGGCCCCTCTTTTCAGCAGGGCATGCACCATGTACTTTTCACAAGTGTTCCTTAAACAATGTACCGAGGTGGCCACCTGGTTCCCTCTCCCCAAACGTGGCCACCTCTAGGGCCCCACAGAAGGGGCCACCAGAGACTCCACATTTTTATCTCCAACCTGCCCCCCGCCAGTTCTGAGGCCGGCCCTGCTGATGTGTCATACTATCTGGATACAGATGCTTCCCTGATGGGGGCTGCTGCTAACAGAGAATCAACAAGGCCGGTAGCCAATCCCCCCCCTGGATTTACTTTAATTCCCTGCCCAGAGTAACTCTGGACCCACGTCCAGCCATCAACACTCCTTCCAAAGCAGGCATTTGGGGGGGGTGGAGACTTTTCCCTGCCAGGGGCAACTTTGACGATTAGTACAAGCTCGCAGACCAGATAAGAAGTGCAGGTGCGTAAGGGTCCCAATCCTGGTTCTGTCCCCCCTCTCTTTCGGTGCAAGGCCCCTCAGCTCTGGCCCCTTTCCCTGCCGGAGGATTGGATCCAGGAATTGAAGCAGGGCCCATATTAAACGTCACCCCTGGGCTGGATTTGGTCCCTGTAATGCCGCAAACCATTTATTCCAGTCTCCCTCTCAACGGTCCCAGTTTAGGAGGGACAGTCCCCCATTGGGTGCTGAACCCCATTGTCACCCTTTCAAGAGAGATCCCCCTTGAGAGGAGAATGGGGAGAGGCTGGAATGACAAGAAACTAAGGGGGATGCGAAGCAGGGGAACGTCTGGCCCCCTTTGTGCCCTGGGAATATGGAGCACGGGGAGCGTGTGTGTGTGTATAGAGTTTACTGGTCAAGGGGTGGAGTTTGTTGGCCAAGGGGGTGGGGCTTGTCTTTAACCACTGGAAATACAGAGAGGGACAGAATTCATCCAGATTAAGTCGCCTGGCGGTTATGGCCACTTCAGGCGCTCAGACTTCGCCAGACCGAGTTTCTAAAAGAAAGGTCGTTCTTATTTATCGCAATCCCTCTGTTCGCCTCTCGATGGAATGCCTACGGCCGCTGTCTACGGCTGCTTCCTTAATGGCGTGAATCCCGGGATGTCGGTGATTGTGGCAATTTGTCTGAAGCCGTATTAAACGAAAACACAATAAAAAAAAAAAAAG
>TRINITY_DN2452_c0_g1_i3 len=4511 path=[1:0-1274 2:1275-1422 5:1423-1980 6:1981-2633 7:2634-4510]
GGAAGTTTAGGTCGCCGCCGCCGGGGTTTCTTTCAGGAGGGGCAGCAGCAGGCGCCGGGAAAGTGGGGGGAGCCCAGGCCCCGCCACCATGGGCAACCGGGGCATGGAAGACCTGATCCCGCTGGTGAACAAGCTGCAGGACGCGTTCAGCTCCATCGGGCAGAGCTGCCACCTCGACCTGCCCCAGATCGCCGTCGTGGGCGGCCAGAGCGCGGGCAAGAGCTCCGTCCTCGAGAACTTCGTCGGCCGGGACTTCCTCCCCCGCGGCTCTGGAATCGTGACCCGACGGCCTCTCATCCTCCAGCTCATCTTCTCCAAAACAGAATATGCCGAGTTTTTGCACTGCAAGTCCAAAAAGTTTACGGATTTCGACGAGGTGCGGCAGGAGATCGAATCCGAGACGGATCGAGTTACGGGAACAAATAAAGGCATTTCGCCCATTCCCATCAACCTGAGGGTTTACTCGCCCCACGTGTTGAACCTGACTCTGATCGACCTTCCGGGGATCACCAAGGTGCCGGTGGGCGACCAGCCCCAAGACATCGAGTACCAGATCAAAGACATGATCTTGCAGTTCATCAGCAGGGAGAGCAGCTTGATACTGGCGGTCACGCCGGCCAACATGGATCTGGCCAACTCGGACGCGCTCAAGATGGCCAAAGAAGTTGATCCTCAAGGGCTACGGACAATTGGTGTTATCACCAAGCTAGACCTCATGGATGAAGGAACGGATGCCAGGGATGTTCTGGAGAACAAGCTCCTGCCCTTGAGAAGAGGCTACATCGGAGTTGTGAACCGGAGCCAGAAGGACATAGACGGAAAGAAGGACATCCGAGCCGCCCTGGGAGCAGAGCGGAAGTTCTTCCTCTCGCACCCGGCCTACCGGCACATGGCGGATCGCATGGGCACCCCGCACTTGCAGAAAGCCCTCAACCAGCAATTGACCAACCACATCCGGGAAACCCTGCCTTCCTTGCGTAGCAAGCTCCAGAGCCAGCTTCTCTCCCTGGAGAAGGAGGTGGAAGAATACAAGAACTTCCGTCCTGATGACCCCACGCGAAAAACCAAAGCCTTGCTCCAGATGGTCCAGCAATTTGGGGTGGACTTCGAGAAACGGATCGAAGGCTCAGGAGACCAGGTGGACACGCTTGAACTCTCCGGCGGCGCCAGGATCAACCGCATCTTCCACGAGCGGTTCCCCTTCGAGCTCGTCAAGATGGAATTTGACGAGAAGGACTTGCGGCGCGAGATCAGCTACGCGATTAAGAACATTCATGGCATAAGGACGGGGCTTTTCACCCCGGACATGGCATTCGAGGCCATTGTGAAAAAGCAGGTGGTGAAGTTGAAAGAGCCTTGCTTGAAATGTGTCGACCTGGTCATTCAGGAGTTAATCAATACAGTTAGACAGTGTACCAGTAAGCTCGGCTCCTACCCTCGGTTGCGGGAGGAGACGGAGAGAATTGTCACCACGTACATCCGGGAACGGGAAGGGCGGACAAAGGACCAGATTCTCCTGTTGATTGACATTGAGCTGTCTTACATCAACACTAACCACGAAGACTTCATCGGATTTGCCAACGCGCAGCAAAGGAACACCCAAGCGAACAAGAAGAGAGCTATCCCAAACCAGGGGGAGATATTGGTTATCCGCCGAGGCTGGCTGACGATCAATAACATCTCCATCATGAAAGGCGGCTCCAAGGAGTACTGGTTCGTCCTGACGGCGGAGTCACTGTCCTGGTACAAGGATGAGGAGGAAAAGGAGAAGAAATACATGCTTCCCCTAGACAACCTGAAGATCAGGGACGTGGAGAAGGGCTTCATGTCCAACAAGCATGTCTTTGCCATCTTCAACACGGAGCAACGGAACGTGTACAAGGATCTCCGACAGATTGAGCTGGCCTGCGACTCCCAGGAAGACGTGGACAGTTGGAAAGCATCCTTCCTCCGAGCGGGTGTTTACCCAGAGAGAGACCAACCTGAGAACGAGGATGGAGCCCAAGAGAACACCTTCTCCATGGACCCCCAGCTGGAGCGGCAAGTAGAGACCATCCGCAACCTGGTGGACTCCTACGTCGGCATCATCAACAAGTCCATCCGCGACCTCATGCCAAAGACCATCATGCACCTCATGATCAACAACACAAAAGATTTCATCCACTCGGAGCTGCTGGCCTACTTGTACTCCTCGGCCGACCAGAACAGCCTGATGGAGGAGTCGGCGGAGCAGGCGCAGCGGCGGGACGACATGCTGCGCATGTACCACGCGCTGAAGGAGGCGCTGCACATCATCGGCGACATCACCACCAGCACCATCTCCACGCCGGTCCCGCCCCCCGTCGACGACACCTGGCTGCAGTCGGTAGGCGGACACAGCCCGACACCTCAGCGCCGACCGACCTCCACCGTGCCGCCGCCCGGAAGGCCGCCTGCCGTCAGAGGCCCCACCCCAGGCCCCCCCTTAATCCCCGTCCCGTCGGGGGGCCCTTCCCCCTTCACGGCTCCCCCCATCCCCTCCCGTCCGGGACCTCAGAACGTCTTTGCTGCTAACAACGACCCCTTCTTGGTCCCTCCTCAGATTCCATCGCGGCCCGCGCGCATCCCTCCGGGTGTCCCCCCGGGTGTGCCCAGGCGACCACCTCCCTCTGCACCGTCCCGGCCGTATTGAAGAGCTGCCGCTCCTGCCGTCCAGTCACTCTTGGCTTGCGTCGGTTGGTTTTTTTCCCCCTTGTGATTCTACCCTTTTTTTTGGAGGGGTGCACGTGGGCAGACGAGATATATTTTTGCAGTCTCTCTCCCCCCCCCCCGCTTACGACTCAGAGACAGGATGGGGGGGGGGGTTGACTTGCGATGTGGGGACTCCACGCCCTTCTCCATGACGTTCCCAATGAAAAGCCGCACAGGGCTGGATGGCGCCGGGGCCTCGTCTGAAGGAGTAACAGACGGTTCTGGTCCCCGACAGAACTTTTTGGAGTCTGCAACAGCCTCTGTCCTGCCCCGTCTTTCAGAGATAAATGGAAGACACTACAGAGAGGGGCCGGGGCTGGACAGAATTTGGATCCAAAGTATCTTGGAACTAACTGGGCTCGGCCTTCCAGCTCAAAATGTCTGTAACCCCCAGGTGGAAACCGCTACAAAACAGCGGGGGGGGGGGACAGACACTAGGGTGGAAATGGATTCTGCCTCCCCTTCCACCTCGGCCCCCGCAGCCTCCTGTCGCCCCTGGTGTTTGGTCAACCCTCTAATCTTTGCCATTCTAGGCGGCTGCTGAACTTGGCCCTAACGCCCAAGTCGGTCCTGCTCCTTCTGATTTGGGCTGGCCGGGGGGAGGTCGCTGCTGGGGGCCCCCCAATCTTTACTTCCAGAGGCCCCTCTTTTCAGCAGGGCATGCACCATGTACTTTTCACAAGTGTTCCTTAAACAATGTACCGAGGTGGCCACCTGGTTCCCTCTCCCCAAACGTGGCCACCTCTAGGGCCCCACAGAAGGGGCCACCAGAGACTCCACATTTTTATCTCCAACCTGCCCCCCGCCAGTTCTGAGGCCGGCCCTGCTGATGTGTCATACTATCTGGATACAGATGCTTCCCTGATGGGGGCTGCTGCTAACAGAGAATCAACAAGGCCGGTAGCCAATCCCCCCCCTGGATTTACTTTAATTCCCTGCCCAGAGTAACTCTGGACCCACGTCCAGCCATCAACACTCCTTCCAAAGCAGGCATTTGGGGGGGGTGGAGACTTTTCCCTGCCAGGGGCAACTTTGACGATTAGTACAAGCTCGCAGACCAGATAAGAAGTGCAGGTGCGTAAGGGTCCCAATCCTGGTTCTGTCCCCCCTCTCTTTCGGTGCAAGGCCCCTCAGCTCTGGCCCCTTTCCCTGCCGGAGGATTGGATCCAGGAATTGAAGCAGGGCCCATATTAAACGTCACCCCTGGGCTGGATTTGGTCCCTGTAATGCCGCAAACCATTTATTCCAGTCTCCCTCTCAACGGTCCCAGTTTAGGAGGGACAGTCCCCCATTGGGTGCTGAACCCCATTGTCACCCTTTCAAGAGAGATCCCCCTTGAGAGGAGAATGGGGAGAGGCTGGAATGACAAGAAACTAAGGGGGATGCGAAGCAGGGGAACGTCTGGCCCCCTTTGTGCCCTGGGAATATGGAGCACGGGGAGCGTGTGTGTGTGTATAGAGTTTACTGGTCAAGGGGTGGAGTTTGTTGGCCAAGGGGGTGGGGCTTGTCTTTAACCACTGGAAATACAGAGAGGGACAGAATTCATCCAGATTAAGTCGCCTGGCGGTTATGGCCACTTCAGGCGCTCAGACTTCGCCAGACCGAGTTTCTAAAAGAAAGGTCGTTCTTATTTATCGCAATCCCTCTGTTCGCCTCTCGATGGAATGCCTACGGCCGCTGTCTACGGCTGCTTCCTTAATGGCGTGAATCCCGGGATGTCGGTGATTGTGGCAATTTGTCTGAAGCCGTATTAAACGAAAACACAATAAAAAAAAAAAAAG
>TRINITY_DN2452_c0_g1_i8 len=4650 path=[1:0-1274 2:1275-1422 4:1423-1561 5:1562-2119 6:2120-2772 7:2773-4649]
GGAAGTTTAGGTCGCCGCCGCCGGGGTTTCTTTCAGGAGGGGCAGCAGCAGGCGCCGGGAAAGTGGGGGGAGCCCAGGCCCCGCCACCATGGGCAACCGGGGCATGGAAGACCTGATCCCGCTGGTGAACAAGCTGCAGGACGCGTTCAGCTCCATCGGGCAGAGCTGCCACCTCGACCTGCCCCAGATCGCCGTCGTGGGCGGCCAGAGCGCGGGCAAGAGCTCCGTCCTCGAGAACTTCGTCGGCCGGGACTTCCTCCCCCGCGGCTCTGGAATCGTGACCCGACGGCCTCTCATCCTCCAGCTCATCTTCTCCAAAACAGAATATGCCGAGTTTTTGCACTGCAAGTCCAAAAAGTTTACGGATTTCGACGAGGTGCGGCAGGAGATCGAATCCGAGACGGATCGAGTTACGGGAACAAATAAAGGCATTTCGCCCATTCCCATCAACCTGAGGGTTTACTCGCCCCACGTGTTGAACCTGACTCTGATCGACCTTCCGGGGATCACCAAGGTGCCGGTGGGCGACCAGCCCCAAGACATCGAGTACCAGATCAAAGACATGATCTTGCAGTTCATCAGCAGGGAGAGCAGCTTGATACTGGCGGTCACGCCGGCCAACATGGATCTGGCCAACTCGGACGCGCTCAAGATGGCCAAAGAAGTTGATCCTCAAGGGCTACGGACAATTGGTGTTATCACCAAGCTAGACCTCATGGATGAAGGAACGGATGCCAGGGATGTTCTGGAGAACAAGCTCCTGCCCTTGAGAAGAGGCTACATCGGAGTTGTGAACCGGAGCCAGAAGGACATAGACGGAAAGAAGGACATCCGAGCCGCCCTGGGAGCAGAGCGGAAGTTCTTCCTCTCGCACCCGGCCTACCGGCACATGGCGGATCGCATGGGCACCCCGCACTTGCAGAAAGCCCTCAACCAGCAATTGACCAACCACATCCGGGAAACCCTGCCTTCCTTGCGTAGCAAGCTCCAGAGCCAGCTTCTCTCCCTGGAGAAGGAGGTGGAAGAATACAAGAACTTCCGTCCTGATGACCCCACGCGAAAAACCAAAGCCTTGCTCCAGATGGTCCAGCAATTTGGGGTGGACTTCGAGAAACGGATCGAAGGCTCAGGAGACCAGGTGGACACGCTTGAACTCTCCGGCGGCGCCAGGATCAACCGCATCTTCCACGAGCGGTTCCCCTTCGAGCTCGTCAAGATGGAATTTGACGAGAAGGACTTGCGGCGCGAGATCAGCTACGCGATTAAGAACATTCATGGCATAAGGACGGGGCTTTTCACCCCGGACATGGCATTCGAGGCCATTGTGAAAAAGCAGGTGGTGAAGTTGAAAGAGCCTTGCTTGAAATGTGTCGACCTGGTCATTCAGGAGTTAATCAATACAGTTAGACAGTGTACCAGTAAGGACGGGGCTCTTTACCCCCGACATGGCCTTCGAAGCCATCGTGAAAAAACAGATTGTAAAGCTCAAAGAGCCCAGTTTGAAGTGTGTTGATCTGGTGGTCTCAGAGCTAGCCACCGTCATTAAAAAGTGTGCGGAAAAGCTCGGCTCCTACCCTCGGTTGCGGGAGGAGACGGAGAGAATTGTCACCACGTACATCCGGGAACGGGAAGGGCGGACAAAGGACCAGATTCTCCTGTTGATTGACATTGAGCTGTCTTACATCAACACTAACCACGAAGACTTCATCGGATTTGCCAACGCGCAGCAAAGGAACACCCAAGCGAACAAGAAGAGAGCTATCCCAAACCAGGGGGAGATATTGGTTATCCGCCGAGGCTGGCTGACGATCAATAACATCTCCATCATGAAAGGCGGCTCCAAGGAGTACTGGTTCGTCCTGACGGCGGAGTCACTGTCCTGGTACAAGGATGAGGAGGAAAAGGAGAAGAAATACATGCTTCCCCTAGACAACCTGAAGATCAGGGACGTGGAGAAGGGCTTCATGTCCAACAAGCATGTCTTTGCCATCTTCAACACGGAGCAACGGAACGTGTACAAGGATCTCCGACAGATTGAGCTGGCCTGCGACTCCCAGGAAGACGTGGACAGTTGGAAAGCATCCTTCCTCCGAGCGGGTGTTTACCCAGAGAGAGACCAACCTGAGAACGAGGATGGAGCCCAAGAGAACACCTTCTCCATGGACCCCCAGCTGGAGCGGCAAGTAGAGACCATCCGCAACCTGGTGGACTCCTACGTCGGCATCATCAACAAGTCCATCCGCGACCTCATGCCAAAGACCATCATGCACCTCATGATCAACAACACAAAAGATTTCATCCACTCGGAGCTGCTGGCCTACTTGTACTCCTCGGCCGACCAGAACAGCCTGATGGAGGAGTCGGCGGAGCAGGCGCAGCGGCGGGACGACATGCTGCGCATGTACCACGCGCTGAAGGAGGCGCTGCACATCATCGGCGACATCACCACCAGCACCATCTCCACGCCGGTCCCGCCCCCCGTCGACGACACCTGGCTGCAGTCGGTAGGCGGACACAGCCCGACACCTCAGCGCCGACCGACCTCCACCGTGCCGCCGCCCGGAAGGCCGCCTGCCGTCAGAGGCCCCACCCCAGGCCCCCCCTTAATCCCCGTCCCGTCGGGGGGCCCTTCCCCCTTCACGGCTCCCCCCATCCCCTCCCGTCCGGGACCTCAGAACGTCTTTGCTGCTAACAACGACCCCTTCTTGGTCCCTCCTCAGATTCCATCGCGGCCCGCGCGCATCCCTCCGGGTGTCCCCCCGGGTGTGCCCAGGCGACCACCTCCCTCTGCACCGTCCCGGCCGTATTGAAGAGCTGCCGCTCCTGCCGTCCAGTCACTCTTGGCTTGCGTCGGTTGGTTTTTTTCCCCCTTGTGATTCTACCCTTTTTTTTGGAGGGGTGCACGTGGGCAGACGAGATATATTTTTGCAGTCTCTCTCCCCCCCCCCCGCTTACGACTCAGAGACAGGATGGGGGGGGGGGTTGACTTGCGATGTGGGGACTCCACGCCCTTCTCCATGACGTTCCCAATGAAAAGCCGCACAGGGCTGGATGGCGCCGGGGCCTCGTCTGAAGGAGTAACAGACGGTTCTGGTCCCCGACAGAACTTTTTGGAGTCTGCAACAGCCTCTGTCCTGCCCCGTCTTTCAGAGATAAATGGAAGACACTACAGAGAGGGGCCGGGGCTGGACAGAATTTGGATCCAAAGTATCTTGGAACTAACTGGGCTCGGCCTTCCAGCTCAAAATGTCTGTAACCCCCAGGTGGAAACCGCTACAAAACAGCGGGGGGGGGGGACAGACACTAGGGTGGAAATGGATTCTGCCTCCCCTTCCACCTCGGCCCCCGCAGCCTCCTGTCGCCCCTGGTGTTTGGTCAACCCTCTAATCTTTGCCATTCTAGGCGGCTGCTGAACTTGGCCCTAACGCCCAAGTCGGTCCTGCTCCTTCTGATTTGGGCTGGCCGGGGGGAGGTCGCTGCTGGGGGCCCCCCAATCTTTACTTCCAGAGGCCCCTCTTTTCAGCAGGGCATGCACCATGTACTTTTCACAAGTGTTCCTTAAACAATGTACCGAGGTGGCCACCTGGTTCCCTCTCCCCAAACGTGGCCACCTCTAGGGCCCCACAGAAGGGGCCACCAGAGACTCCACATTTTTATCTCCAACCTGCCCCCCGCCAGTTCTGAGGCCGGCCCTGCTGATGTGTCATACTATCTGGATACAGATGCTTCCCTGATGGGGGCTGCTGCTAACAGAGAATCAACAAGGCCGGTAGCCAATCCCCCCCCTGGATTTACTTTAATTCCCTGCCCAGAGTAACTCTGGACCCACGTCCAGCCATCAACACTCCTTCCAAAGCAGGCATTTGGGGGGGGTGGAGACTTTTCCCTGCCAGGGGCAACTTTGACGATTAGTACAAGCTCGCAGACCAGATAAGAAGTGCAGGTGCGTAAGGGTCCCAATCCTGGTTCTGTCCCCCCTCTCTTTCGGTGCAAGGCCCCTCAGCTCTGGCCCCTTTCCCTGCCGGAGGATTGGATCCAGGAATTGAAGCAGGGCCCATATTAAACGTCACCCCTGGGCTGGATTTGGTCCCTGTAATGCCGCAAACCATTTATTCCAGTCTCCCTCTCAACGGTCCCAGTTTAGGAGGGACAGTCCCCCATTGGGTGCTGAACCCCATTGTCACCCTTTCAAGAGAGATCCCCCTTGAGAGGAGAATGGGGAGAGGCTGGAATGACAAGAAACTAAGGGGGATGCGAAGCAGGGGAACGTCTGGCCCCCTTTGTGCCCTGGGAATATGGAGCACGGGGAGCGTGTGTGTGTGTATAGAGTTTACTGGTCAAGGGGTGGAGTTTGTTGGCCAAGGGGGTGGGGCTTGTCTTTAACCACTGGAAATACAGAGAGGGACAGAATTCATCCAGATTAAGTCGCCTGGCGGTTATGGCCACTTCAGGCGCTCAGACTTCGCCAGACCGAGTTTCTAAAAGAAAGGTCGTTCTTATTTATCGCAATCCCTCTGTTCGCCTCTCGATGGAATGCCTACGGCCGCTGTCTACGGCTGCTTCCTTAATGGCGTGAATCCCGGGATGTCGGTGATTGTGGCAATTTGTCTGAAGCCGTATTAAACGAAAACACAATAAAAAAAAAAAAAG
>TRINITY_DN2452_c0_g1_i4 len=1343 path=[0:0-82 6:83-735 8:736-1190 10:1191-1342]
GTGGTGTGGTCGGGGAAGACTTGCAGGGAGAAAGCGTCGGGTATCTGTTCCCTTCTGATCTCTCCCGCTTCCCCCCCAAACAGCCTGAGAACGAGGATGGAGCCCAAGAGAACACCTTCTCCATGGACCCCCAGCTGGAGCGGCAAGTAGAGACCATCCGCAACCTGGTGGACTCCTACGTCGGCATCATCAACAAGTCCATCCGCGACCTCATGCCAAAGACCATCATGCACCTCATGATCAACAACACAAAAGATTTCATCCACTCGGAGCTGCTGGCCTACTTGTACTCCTCGGCCGACCAGAACAGCCTGATGGAGGAGTCGGCGGAGCAGGCGCAGCGGCGGGACGACATGCTGCGCATGTACCACGCGCTGAAGGAGGCGCTGCACATCATCGGCGACATCACCACCAGCACCATCTCCACGCCGGTCCCGCCCCCCGTCGACGACACCTGGCTGCAGTCGGTAGGCGGACACAGCCCGACACCTCAGCGCCGACCGACCTCCACCGTGCCGCCGCCCGGAAGGCCGCCTGCCGTCAGAGGCCCCACCCCAGGCCCCCCCTTAATCCCCGTCCCGTCGGGGGGCCCTTCCCCCTTCACGGCTCCCCCCATCCCCTCCCGTCCGGGACCTCAGAACGTCTTTGCTGCTAACAACGACCCCTTCTTGGTCCCTCCTCAGATTCCATCGCGGCCCGCGCGCATCCCTCCGGGTGTCCCCCCGGGTGTGCCCAGCAGAAGACCTCCAGCTGCCCCGAACAGGCCCACCATTATTCGACCGGCTGAGCCTTCCTTACTAGACTAAATTCCCACCCCCAACTCCTCTCTCTACGTGGGGCTGGGGGCGCTGCTAGCAATGCCCATGTGTTCGGGCAGGGTTGCCTCGTTCGGGGGCGGGGGGGCCCGAACCCAACCTCGACTCTCAGCGGGGACTGATCCTGCCCCCCCGGTGGGTCTGGCAGCCGGCTGACGACCTGTAAATGCAGATGGCAGCATCCCCCTTCCCGTGGTTTACGAGCTAGGAAGCAGGGGGACTGGATTCTCAATTGGGGGCACACGGGTCCCCCAGTTCCTAAGCAGAACCCCTCCTAGCTTTAGTCTCTCCCATTTGTATAATAGACACCACAAGTGATTCTCCTTCTGAGAATTGAATTTTTGCACTTTGTCCCACACGCACGGCGACCCCCCCCTCGTTTTGGGCTTTTCTGCCTTGGGGGGGGTCGTCTGAATGTAGGAAATTTTGGGAGCTGGGGTGGAAAATGGAGTAGTGTCCACAAGTAGGATCTTCTTTAAAATTCCTCCGATTTCTGCAGCTTCCCCCGCCTGCCCCCTTCCCCCTCCC
>TRINITY_DN2452_c0_g1_i5 len=3241 path=[1:0-1274 2:1275-1422 5:1423-1980 6:1981-2633 8:2634-3088 10:3089-3240]
GGAAGTTTAGGTCGCCGCCGCCGGGGTTTCTTTCAGGAGGGGCAGCAGCAGGCGCCGGGAAAGTGGGGGGAGCCCAGGCCCCGCCACCATGGGCAACCGGGGCATGGAAGACCTGATCCCGCTGGTGAACAAGCTGCAGGACGCGTTCAGCTCCATCGGGCAGAGCTGCCACCTCGACCTGCCCCAGATCGCCGTCGTGGGCGGCCAGAGCGCGGGCAAGAGCTCCGTCCTCGAGAACTTCGTCGGCCGGGACTTCCTCCCCCGCGGCTCTGGAATCGTGACCCGACGGCCTCTCATCCTCCAGCTCATCTTCTCCAAAACAGAATATGCCGAGTTTTTGCACTGCAAGTCCAAAAAGTTTACGGATTTCGACGAGGTGCGGCAGGAGATCGAATCCGAGACGGATCGAGTTACGGGAACAAATAAAGGCATTTCGCCCATTCCCATCAACCTGAGGGTTTACTCGCCCCACGTGTTGAACCTGACTCTGATCGACCTTCCGGGGATCACCAAGGTGCCGGTGGGCGACCAGCCCCAAGACATCGAGTACCAGATCAAAGACATGATCTTGCAGTTCATCAGCAGGGAGAGCAGCTTGATACTGGCGGTCACGCCGGCCAACATGGATCTGGCCAACTCGGACGCGCTCAAGATGGCCAAAGAAGTTGATCCTCAAGGGCTACGGACAATTGGTGTTATCACCAAGCTAGACCTCATGGATGAAGGAACGGATGCCAGGGATGTTCTGGAGAACAAGCTCCTGCCCTTGAGAAGAGGCTACATCGGAGTTGTGAACCGGAGCCAGAAGGACATAGACGGAAAGAAGGACATCCGAGCCGCCCTGGGAGCAGAGCGGAAGTTCTTCCTCTCGCACCCGGCCTACCGGCACATGGCGGATCGCATGGGCACCCCGCACTTGCAGAAAGCCCTCAACCAGCAATTGACCAACCACATCCGGGAAACCCTGCCTTCCTTGCGTAGCAAGCTCCAGAGCCAGCTTCTCTCCCTGGAGAAGGAGGTGGAAGAATACAAGAACTTCCGTCCTGATGACCCCACGCGAAAAACCAAAGCCTTGCTCCAGATGGTCCAGCAATTTGGGGTGGACTTCGAGAAACGGATCGAAGGCTCAGGAGACCAGGTGGACACGCTTGAACTCTCCGGCGGCGCCAGGATCAACCGCATCTTCCACGAGCGGTTCCCCTTCGAGCTCGTCAAGATGGAATTTGACGAGAAGGACTTGCGGCGCGAGATCAGCTACGCGATTAAGAACATTCATGGCATAAGGACGGGGCTTTTCACCCCGGACATGGCATTCGAGGCCATTGTGAAAAAGCAGGTGGTGAAGTTGAAAGAGCCTTGCTTGAAATGTGTCGACCTGGTCATTCAGGAGTTAATCAATACAGTTAGACAGTGTACCAGTAAGCTCGGCTCCTACCCTCGGTTGCGGGAGGAGACGGAGAGAATTGTCACCACGTACATCCGGGAACGGGAAGGGCGGACAAAGGACCAGATTCTCCTGTTGATTGACATTGAGCTGTCTTACATCAACACTAACCACGAAGACTTCATCGGATTTGCCAACGCGCAGCAAAGGAACACCCAAGCGAACAAGAAGAGAGCTATCCCAAACCAGGGGGAGATATTGGTTATCCGCCGAGGCTGGCTGACGATCAATAACATCTCCATCATGAAAGGCGGCTCCAAGGAGTACTGGTTCGTCCTGACGGCGGAGTCACTGTCCTGGTACAAGGATGAGGAGGAAAAGGAGAAGAAATACATGCTTCCCCTAGACAACCTGAAGATCAGGGACGTGGAGAAGGGCTTCATGTCCAACAAGCATGTCTTTGCCATCTTCAACACGGAGCAACGGAACGTGTACAAGGATCTCCGACAGATTGAGCTGGCCTGCGACTCCCAGGAAGACGTGGACAGTTGGAAAGCATCCTTCCTCCGAGCGGGTGTTTACCCAGAGAGAGACCAACCTGAGAACGAGGATGGAGCCCAAGAGAACACCTTCTCCATGGACCCCCAGCTGGAGCGGCAAGTAGAGACCATCCGCAACCTGGTGGACTCCTACGTCGGCATCATCAACAAGTCCATCCGCGACCTCATGCCAAAGACCATCATGCACCTCATGATCAACAACACAAAAGATTTCATCCACTCGGAGCTGCTGGCCTACTTGTACTCCTCGGCCGACCAGAACAGCCTGATGGAGGAGTCGGCGGAGCAGGCGCAGCGGCGGGACGACATGCTGCGCATGTACCACGCGCTGAAGGAGGCGCTGCACATCATCGGCGACATCACCACCAGCACCATCTCCACGCCGGTCCCGCCCCCCGTCGACGACACCTGGCTGCAGTCGGTAGGCGGACACAGCCCGACACCTCAGCGCCGACCGACCTCCACCGTGCCGCCGCCCGGAAGGCCGCCTGCCGTCAGAGGCCCCACCCCAGGCCCCCCCTTAATCCCCGTCCCGTCGGGGGGCCCTTCCCCCTTCACGGCTCCCCCCATCCCCTCCCGTCCGGGACCTCAGAACGTCTTTGCTGCTAACAACGACCCCTTCTTGGTCCCTCCTCAGATTCCATCGCGGCCCGCGCGCATCCCTCCGGGTGTCCCCCCGGGTGTGCCCAGCAGAAGACCTCCAGCTGCCCCGAACAGGCCCACCATTATTCGACCGGCTGAGCCTTCCTTACTAGACTAAATTCCCACCCCCAACTCCTCTCTCTACGTGGGGCTGGGGGCGCTGCTAGCAATGCCCATGTGTTCGGGCAGGGTTGCCTCGTTCGGGGGCGGGGGGGCCCGAACCCAACCTCGACTCTCAGCGGGGACTGATCCTGCCCCCCCGGTGGGTCTGGCAGCCGGCTGACGACCTGTAAATGCAGATGGCAGCATCCCCCTTCCCGTGGTTTACGAGCTAGGAAGCAGGGGGACTGGATTCTCAATTGGGGGCACACGGGTCCCCCAGTTCCTAAGCAGAACCCCTCCTAGCTTTAGTCTCTCCCATTTGTATAATAGACACCACAAGTGATTCTCCTTCTGAGAATTGAATTTTTGCACTTTGTCCCACACGCACGGCGACCCCCCCCTCGTTTTGGGCTTTTCTGCCTTGGGGGGGGTCGTCTGAATGTAGGAAATTTTGGGAGCTGGGGTGGAAAATGGAGTAGTGTCCACAAGTAGGATCTTCTTTAAAATTCCTCCGATTTCTGCAGCTTCCCCCGCCTGCCCCCTTCCCCCTCCC
>TRINITY_DN2452_c0_g1_i6 len=1396 path=[1:0-1274 3:1275-1395]
GGAAGTTTAGGTCGCCGCCGCCGGGGTTTCTTTCAGGAGGGGCAGCAGCAGGCGCCGGGAAAGTGGGGGGAGCCCAGGCCCCGCCACCATGGGCAACCGGGGCATGGAAGACCTGATCCCGCTGGTGAACAAGCTGCAGGACGCGTTCAGCTCCATCGGGCAGAGCTGCCACCTCGACCTGCCCCAGATCGCCGTCGTGGGCGGCCAGAGCGCGGGCAAGAGCTCCGTCCTCGAGAACTTCGTCGGCCGGGACTTCCTCCCCCGCGGCTCTGGAATCGTGACCCGACGGCCTCTCATCCTCCAGCTCATCTTCTCCAAAACAGAATATGCCGAGTTTTTGCACTGCAAGTCCAAAAAGTTTACGGATTTCGACGAGGTGCGGCAGGAGATCGAATCCGAGACGGATCGAGTTACGGGAACAAATAAAGGCATTTCGCCCATTCCCATCAACCTGAGGGTTTACTCGCCCCACGTGTTGAACCTGACTCTGATCGACCTTCCGGGGATCACCAAGGTGCCGGTGGGCGACCAGCCCCAAGACATCGAGTACCAGATCAAAGACATGATCTTGCAGTTCATCAGCAGGGAGAGCAGCTTGATACTGGCGGTCACGCCGGCCAACATGGATCTGGCCAACTCGGACGCGCTCAAGATGGCCAAAGAAGTTGATCCTCAAGGGCTACGGACAATTGGTGTTATCACCAAGCTAGACCTCATGGATGAAGGAACGGATGCCAGGGATGTTCTGGAGAACAAGCTCCTGCCCTTGAGAAGAGGCTACATCGGAGTTGTGAACCGGAGCCAGAAGGACATAGACGGAAAGAAGGACATCCGAGCCGCCCTGGGAGCAGAGCGGAAGTTCTTCCTCTCGCACCCGGCCTACCGGCACATGGCGGATCGCATGGGCACCCCGCACTTGCAGAAAGCCCTCAACCAGCAATTGACCAACCACATCCGGGAAACCCTGCCTTCCTTGCGTAGCAAGCTCCAGAGCCAGCTTCTCTCCCTGGAGAAGGAGGTGGAAGAATACAAGAACTTCCGTCCTGATGACCCCACGCGAAAAACCAAAGCCTTGCTCCAGATGGTCCAGCAATTTGGGGTGGACTTCGAGAAACGGATCGAAGGCTCAGGAGACCAGGTGGACACGCTTGAACTCTCCGGCGGCGCCAGGATCAACCGCATCTTCCACGAGCGGTTCCCCTTCGAGCTCGTCAAGATGGAATTTGACGAGAAGGACTTGCGGCGCGAGATCAGCTACGCGATTAAGAACATTCACGGCATAAGGCAAGTATGGAAATGGGAGCTAAACCAGCTCCGCCGACAAACCCTGCAGCCACTGGCAAATCCGGCCTTCGTGCCGCCCCGGGTGAAAGACGCCCGACCGCCCTACACGAGA
>TRINITY_DN2483_c0_g1_i1 len=2514 path=[1:0-1971 2:1972-2513]
AAGACTTTTACTTAAAAATTGATCCAGAACATTAAGCAAAACTGGGAAAGGGCAGATCCCATCTGTTGCTGGATGCTGTCGGGGCTCTGGGACTGGGCAGCACCACTGGCCAGAGATGGGGCGCTGGGCAGAGGACTGGATTTGTAGGGCATAAATTGTGTGATAGTAAAAAAAAAAAATCCCTTCATCTCAGCAATACAGCCAGGTTAAGCCCCATTTCTCTCTTCCCTGAGGCTGTGAATTGGTTTCTTTCTACTGAAAAAACTGCCCCCAAAGAATCAAAGACAAGGGGAACACCTCCACCCCAGCTCTCCTAAATTCAGTCACATTTCTCATGCTGTAGAAAAAGTGCTCCCCGTCCCCCCACCCTCCCAAGAAGCCAAGAGATGCTCAGCAGTACCAGGAAGATCTTTGGAGTCCTGGCTCCTGTCACTTAAATCCTGTCTCTTGCCTGTGTACAAGCTTGGAGAATGCTACAACCTACTCCCTCTCGGCTTCCCCCACTAGTTCCACAAATCTAATGTCTTGGTAAAAAGTTGGATGCTCCTTCTTGGTAGCTATGAATGGAGGGGTCTCTCTGCGCGTGCACGCACACAGACTTCCTTGATGATGAAGTCAACGAAAGGCAGAGGAACCTGCCAGTAAAGACACAGTCAGTGATGAGCCTGTGGCAGATGCAATTGGTGACTTGGCTAATGATGGGATTGAGGAGGAGGTCGCCAATGGAGATGCCACTGATGAGCCAAGGATGCCATTGATGAGAAAGTGAAGATGCAATTAATGAAGCCCATGGTATAATGGACAAAGCAGTCAGAGGAGTAGTTGAAAAGGAAGCCATCAATCAATGAGGAAGAGGCCAAAAATGTCATTGATGAAGCTGCCAGTGACAGGAGTCTACGATGTAGCTGACCAGGATGTTACAGAGCAGATTACTGGAGAGACATTCAACAAAGAGGTTGCTGGAGACAATCAGTAAAGAGGGCAACTGATGTCACTGTTGAGGATGTCATCTAAGGAGATGCAAAAGATGAGACATCTAGTGTGAAGGCTACCAGTACCAGTGGTGACATAATCCCTAGGAAGGCCAATGAGACAAGTGAGAGGGAAGGCACCAGAGTTACAGTCTGCAGGGAAGTCAAAGATGTAACTGACGTGGACAATGGTGTAACTGACCAGGAAGGCAACCAATGGAGATAGGACCGAGGAGGAATCTGTCAATAGAGACTCAGTGGACGAGGCTCTTGGGATAAGGCCACCAATGGAGAAACGACCGATAAGAAAGCCACCCATGGAGTTCAGCTGACAAGGAGGCCAATGATGTGATGCGCAAGGCTACAGAAAATCCACTGCCAGCGAAGACGCAACTGGTTAGAAGTCCACAGAACAGTGGCTCCGCCTGGCCTCACACAGCTTGGAGCACCGCAGCCTCCCCATCCAGCTGGTACTTGATCTCATTCAGCTCCTGCAGCTCCTGCTGATGCCGGTCTGTCTTGTGCCCCACCAGGGAGCGATAGAAGTGCAGAGCAAAGATGATGAAGACCACACCAACAGGAACCATGATGATGGTGGAGGCCATGGCTGCGTTCCAGCCGGGGTCACTGGTGTTGGGGGGCAGGACAGCTGTGGTGCTGGGAGCTGGTGTAGGGCAGCACTTGTGCGGAGACACACTCCCAATGGGCATGAACTTGACCCAGCAGATGAGCACTACCTCGGTGAGGAAGAGGAAGATGCCCAGAGTGGTGGAGAAGCCCCAGGCTAACTCAATGTAGCGGTGCATGCGCTCGTGTGGGGACTCGTTCACCGAGTTGAGGTTGTGAATGTTGCTGACTGCTTCGATGTTGGGCAGGATGCAGGTGCTCACCATGAGGGCAAAGAGGTGAACAGCCACCAGCACCGTTGTGCAGATGCTGAATGCGATCAGCAGCTCCCGCGGGTAGTCGTACTCCTCCACCTGCACCTCTACCATCGCCACCATGGCGAATCCCGAGAGTAGCGCCGAGGTCCGGCTGGAAGCCTTGAGCTTTGCCCGGCTCAGGTAGAGACGCCTCCAATTGAGCGCATGGAGCGAGTGCTGGTTTGCCCCCATCAGCTCCAGGTAGCTGCGACGCACGAATTCCCGGTACCCCGTGGCCGAGATCCCCAGTGTGTCTGATGCCTCGGGGTTGAGGGGCTCCCGCTCCCCCTCCGTTCCCTCATTCTCCCCCTCCGCCGCCACGGACGGCTTCATTGGGTCTGCGGGGCAGGGGGGAAGCTGTAGAAAAATGGGGGGGGGGGTGAGGGAAGCCCGGGAAGATGGGGGGGGGGGGTCAGGGGAGCTGTGAGCCCATGAGGAAGAAAGTGGGGAGGCTCGGGGCTGCCGAGCCGAATAGAGCCTGCAGCAAGCGAGCGTGTCCCTTCGGGGCGGACCGAAGAAGCGAGGCCGGAGGGGGTCCCCCCGGCGGGGGTGGAACAAGCCAATAGGAAGAGCTGTACGAAGCGGAGGTAGAGGAGAAGCAGCGATGGGGTGGGTGGGTG
>TRINITY_DN2483_c0_g1_i2 len=1037 path=[0:0-494 2:495-1036]
GGGGCAGCCTTGGTTCTCGGTCAGCAGCACCCTATGATGATAGGGGCTTGTTCTCTTTAATTAGAGGTGAAAGCCCACTCACTGTCTCCCCAGCTCCCTTGCTCTGACCGAGAGAACCGCTGGCAGCGTGTGTGTGACCCCCTTCCCTTTACCCCCATAACAGGGATGTAAAGCACATATTACTTTATTATTTTCAGAGAACTGCTCCATTTAGGATGTCTGACTTCCTTTTCCTCTCCTATTTAGAAGCCAGTCTAGGTAGGAGAGTTTCTTCTCAAACAATTTCCAGATGGTTAGTTAAGTGTACTAATCTTTACTACCAAATTTCCAACAAGGAACCTCCTTTTCCTATTAAGGCCCATTCCATCCGAGCTGTGGGCACCCCTGCAGCAGCATTTGCCAGTGTTCCTGCCAGGGAGATCTGTAGAGCAGCCACGCACACCTTGAATCTGCAGGCTCAGGGTGAGAGTTGTTTGGGAACTGCCATCCTTGACGCATGGCGAATCCCGAGAGTAGCGCCGAGGTCCGGCTGGAAGCCTTGAGCTTTGCCCGGCTCAGGTAGAGACGCCTCCAATTGAGCGCATGGAGCGAGTGCTGGTTTGCCCCCATCAGCTCCAGGTAGCTGCGACGCACGAATTCCCGGTACCCCGTGGCCGAGATCCCCAGTGTGTCTGATGCCTCGGGGTTGAGGGGCTCCCGCTCCCCCTCCGTTCCCTCATTCTCCCCCTCCGCCGCCACGGACGGCTTCATTGGGTCTGCGGGGCAGGGGGGAAGCTGTAGAAAAATGGGGGGGGGGGTGAGGGAAGCCCGGGAAGATGGGGGGGGGGGGTCAGGGGAGCTGTGAGCCCATGAGGAAGAAAGTGGGGAGGCTCGGGGCTGCCGAGCCGAATAGAGCCTGCAGCAAGCGAGCGTGTCCCTTCGGGGCGGACCGAAGAAGCGAGGCCGGAGGGGGTCCCCCCGGCGGGGGTGGAACAAGCCAATAGGAAGAGCTGTACGAAGCGGAGGTAGAGGAGAAGCAGCGATGGGGTGGGTGGGTG
>TRINITY_DN2460_c0_g1_i2 len=263 path=[0:0-262]
CCTTCGATGGCTATTAAGGTATGATCTCAGGCTGAAGCTTTTCCCACACTCAAGGCATTTATAGGGCTGCTCTCCTGTGTGGATCTTTCGGTGGCTATTAAGGTGTGATCTGCAACTGAAGCTTTCCCCACACTCGAGGCAATTATAGGGATTTGCTCCTGCATGGATTTTCTTATGCCTAATAAGAGCCGAACTCCAACTAAAGCTTTTCCCACACTCAAGGCATTTATAGGGCTTCTCTTGTGTGTGGATCCGTTGATGGC
>TRINITY_DN2460_c0_g2_i3 len=532 path=[1:0-381 3:382-475 5:476-503 8:504-513 10:514-531]
CCAACTGCTAGCTAATTTAAAGCTAAAAGTTTACCTCGGAGATACTTGTGCATGGAGCCATTAATCACTGAGACACAGCCTGATAAGCACCCAGTCCTCCTACAACCTAACAATTAAAATCTCTCTCCAAGTATATACTCAAGAGTTCACTGAGGTCCTTATACAAACAGTTCATCAGACGTTAACCATACAGAGGCTAATTTTAATTTTCAATACATTGAAACACAGATGGCCAAAAATATATGCTTATACATGACAGGGCTGCTCTTCCGTGTGGGTTCTCTGATGGGCAGTGAGATGATGATACTGGCTAAAGCATTTCCGACCCTCCTTGCATGGATAGGGCTGCTCTCCTGTGTGGGTTCTCTGATGGGCAGTGAGAGTACCTCTTTGGGTAAAGCATTTCCCACACTCCTTGCGGAGAAAGGGCTGCTCTCCCATGTGAGTTCTTGATGGTCAGTGAGATTATCTCTCCGGCTAAAGCATTTCCCACACTCCTTGCAGGGATAGGGCCGCTCTCCTGTGTGGATTC
>TRINITY_DN2460_c0_g2_i2 len=573 path=[1:0-381 2:382-443 11:444-572]
CCAACTGCTAGCTAATTTAAAGCTAAAAGTTTACCTCGGAGATACTTGTGCATGGAGCCATTAATCACTGAGACACAGCCTGATAAGCACCCAGTCCTCCTACAACCTAACAATTAAAATCTCTCTCCAAGTATATACTCAAGAGTTCACTGAGGTCCTTATACAAACAGTTCATCAGACGTTAACCATACAGAGGCTAATTTTAATTTTCAATACATTGAAACACAGATGGCCAAAAATATATGCTTATACATGACAGGGCTGCTCTTCCGTGTGGGTTCTCTGATGGGCAGTGAGATGATGATACTGGCTAAAGCATTTCCGACCCTCCTTGCATGGATAGGGCTGCTCTCCTGTGTGGGTTCTCTGATGGGCAGTGAGATTAGTTTGCCTACTAAAGCATTTCCCACACTGTCTGCAGGGGCCGCTCTCCTGTGTGGATTCTCTGATGGACAGTGAGATTCTGTCGCCGGCTAAAACTTTTCCCACAGTCTTCGCAGGGATAGGGCTGCTCTCCTGTGTGGATTCTCTGATGGGCAGAGAGATTCTGTCGCTGACTAAAGCGTTTCCCAC
>TRINITY_DN2460_c0_g2_i1 len=259 path=[0:0-188 5:189-216 8:217-226 9:227-258]
ACTTGCTGGCCTCATGGAATGTCTCCTTCCTACAACTCTCCCCTTTTCTGCCCCACTTCAGACTCCGGTCTGGGTTCTCTCATGGGCAGTGAGATGTCGTTGCTGGATAAAGCGTTTCCCAAAGTCTGTGGAGGAATAGCGTCTCTTTCCCGTGTGGGTTTGCTGATGGATAGCGAGAAGCTCTCGATAGCTAAAGCATTTCCCACACTCCTTGCAGGGATAGGGCCATTCTCTTGTGTGGGTTCTCTGATGGTCAGTG
>TRINITY_DN2460_c0_g2_i4 len=741 path=[1:0-381 2:382-443 4:444-555 7:556-583 8:584-593 10:594-611 11:612-740]
CCAACTGCTAGCTAATTTAAAGCTAAAAGTTTACCTCGGAGATACTTGTGCATGGAGCCATTAATCACTGAGACACAGCCTGATAAGCACCCAGTCCTCCTACAACCTAACAATTAAAATCTCTCTCCAAGTATATACTCAAGAGTTCACTGAGGTCCTTATACAAACAGTTCATCAGACGTTAACCATACAGAGGCTAATTTTAATTTTCAATACATTGAAACACAGATGGCCAAAAATATATGCTTATACATGACAGGGCTGCTCTTCCGTGTGGGTTCTCTGATGGGCAGTGAGATGATGATACTGGCTAAAGCATTTCCGACCCTCCTTGCATGGATAGGGCTGCTCTCCTGTGTGGGTTCTCTGATGGGCAGTGAGATTAGTTTGCCTACTAAAGCATTTCCCACACTGTCTGCAGGGGCCGCTCTCCTGTGTGGATTCTCTGATGGGCAGTGAGATGTCGTCGCTGGATAAAGCGTTTCCCACAGTCTCTCCAGGATTAGTGTCTCTCTCTCATGTGGGTTTGCTGATGGATAGTGAGAACCTGTCGATAGCTAAAGCATTTTCCACACTCCTTGCACGGATAGGGCCGCTCTCCTGTGTGGATTCTCTGATGGACAGTGAGATTCTGTCGCCGGCTAAAACTTTTCCCACAGTCTTCGCAGGGATAGGGCTGCTCTCCTGTGTGGATTCTCTGATGGGCAGAGAGATTCTGTCGCTGACTAAAGCGTTTCCCAC
>TRINITY_DN2460_c0_g2_i5 len=745 path=[1:0-381 3:382-475 5:476-503 6:504-559 7:560-587 8:588-597 10:598-615 11:616-744]
CCAACTGCTAGCTAATTTAAAGCTAAAAGTTTACCTCGGAGATACTTGTGCATGGAGCCATTAATCACTGAGACACAGCCTGATAAGCACCCAGTCCTCCTACAACCTAACAATTAAAATCTCTCTCCAAGTATATACTCAAGAGTTCACTGAGGTCCTTATACAAACAGTTCATCAGACGTTAACCATACAGAGGCTAATTTTAATTTTCAATACATTGAAACACAGATGGCCAAAAATATATGCTTATACATGACAGGGCTGCTCTTCCGTGTGGGTTCTCTGATGGGCAGTGAGATGATGATACTGGCTAAAGCATTTCCGACCCTCCTTGCATGGATAGGGCTGCTCTCCTGTGTGGGTTCTCTGATGGGCAGTGAGAGTACCTCTTTGGGTAAAGCATTTCCCACACTCCTTGCGGAGAAAGGGCTGCTCTCCCATGTGAGTTCTTGATGGTCAGTGAGATTATCTCTCCGGCTAAAGCATTTCCCACACTCCTTGCAGAGAAAGGGCCGCTCTCCCATGTGAGTTCTCTGATGGTCAGTGAGACTATCTCTCCGGCTAAAGCATTTTCCACACTCCTTGCACGGATAGGGCCGCTCTCCTGTGTGGATTCTCTGATGGACAGTGAGATTCTGTCGCCGGCTAAAACTTTTCCCACAGTCTTCGCAGGGATAGGGCTGCTCTCCTGTGTGGATTCTCTGATGGGCAGAGAGATTCTGTCGCTGACTAAAGCGTTTCCCAC
>TRINITY_DN2460_c1_g1_i1 len=1007 path=[0:0-1006]
CTCCTGTGTGGATTCTCTGATGGATACGTAAATCTGAGCTCATTCTGAAGCTTTTTGTGACGGGGAGGGAAGTTTAAGGGAAACACAGACCTAGCCGACCTCACGATCCCCACTTGCTTCGAACAAGTCTCCCGGGGAAGAACGGTGCACACAGACTTGAGAGTGGAAAATTTACCCCTCAGGTTATCGTGTGGCCAATATCCTATCAAGGAAAGGGCCGGATTATCACAGGGGTACGGCACGTCGCAAGCTGTGTGTGCAGCCCTTCTACTAATCTCCCCAAGGGGGCACAGCCCCTGCTCGTTCCCACTCGCGCCTCCACTCAGCCGTGCGGGGTGTAGTACACCGCGTGGTAGGAAGGTAGTGATAGGTAGGGGGAAAGAACCCACGGTCGGGCGTGAGGATAGGGGGAGAACCCCACACACACAAGAAGGGGGCAGGCTATGAAGTGCTTCTAAGGCGGGGGACCCGCGGACAACAAGGGCGTGTGCCCACACCCACGCTCCTACCCCTCCCACGTTCCCCCACCTCCTACTAGTCCAATCACTCACTCAGACTCTCACCTGGCACACTCCGTTCACTCTCCACTCGCTCTCTCTAAGGCTCTTCGCTCTGCAATGCTCTCGCTCCTAGGGGCCAGCTTCACAGATCACTGATCGCCGGCACTGAAGGTTCCTGCTGTCGGCCTTAAATACTCTAGGCCCCGCCCCCTCTGCGCGCCTGTAAGCGCGCAGAGCGACGTGGTGCCGGTTCTGGCTCCTCCCCCTGTACCGGCGCGGGGCTCGGCGCCGCCGCGTTAGCGGGGGCCGGTCCTTGTGCTGTCTCTGCTCCTTCGCCCCCTGATCTACTCGGGGAAGGTCTCCCTAGGGGGTTTGGAGTCGGGAGGCCTGGCCGTCCTCTTGCTCCCGGGGTATGTGGGCGGCCGCTTCTCCTCGTTCCCCGCATCCCATCCCTGATACTTTTCCCACACTCAAGAATTTTACAGGGCTGCTCTCCTGTGTGGATTC
>TRINITY_DN2460_c2_g1_i1 len=237 path=[0:0-236]
AAAATTATCGACAGGGTACTGGGCATGCACAGACAGTAGCCATGTTTGCTTGCAGCTCCCACTGTCAACCTTAATAAACCTACCAAAAAAGGAAAAATAGGGACTCCTAGCACAAATTAATGGAAAGACGACAAAGAGGACAACATAAAGGACAAAAAAAATGTGAAGAGAGAACCTTAGAGGACTTCTACTGTCATGTATTTTCTATAATAAGCATACATTTTTGGCCATCTGTGT
>TRINITY_DN2460_c2_g2_i1 len=507 path=[0:0-506]
TTGCTTAATTCATTGGCACAAAGGTATCAAAAGAATATACTTTCATATTACCCAGTTCTGTGCCCAGTTCTGCCATCAAGGTGAGAAAAGACTCTCATAATTTAGAATCCTTTCTGATGAAGCAAAGAACTGCTATGACCCTTATAGCAAACTGCTAGCTTGAGAAACCGAGTCAGATGATGTCAGTTACAGAATAGACTGATAACGGAATTTGTCAGGTTTTCTTCACAATTAACTGCTGACCAATTAGTTGAATCCAGCTGCTGGCCAATTTAAGATGAAAACTTTACTTCACGGGGAGGCACCCTTTGAAGCTTGGAAGAGATAGTTGTGCCATGGAGTCATTAATCACTGAGGCACAAGCTGATAAGACTCCAATTCAGACAAACGAACAATTTAAATCTTTCTCCCAGTATAAAAGTTCACCATACAGCAGCTAATTCTAATACATTGAAACACAGAGGGCCAAAAATATATGCTTATTATAAGGGGTACATGACAGGAGGC
>TRINITY_DN2460_c2_g3_i1 len=330 path=[0:0-76 2:77-329]
TTAAAGAAACCTCTCTGAAAAATAACATATGCATAATTCATTGGCTCAAATGTATCAAAAGAAAATACTTTCATATTGCCCAGTTCTGCCATCAAGGTGAGAAAAAAAATCCCAATGTCAGTTTAGAACCTCTTCCTGAAGAATTAAAGAATTGCTCTGACTCTTATTGCAAACTGCTAGCTTAAGTCAGATGACGTCAGTTACAAATGGGAGACACAGAACTTCAGCAGGCTTTCTTCAAAATTAATTGGTGAGCAATTAGGTGAAGCCAACAGCTAGCTAAGCTAAAACTTTTACTTGGAGATGCTTGTGCATGGAGCCATTAATCAC
>TRINITY_DN2460_c2_g3_i2 len=342 path=[0:0-76 1:77-88 2:89-341]
TTAAAGAAACCTCTCTGAAAAATAACATATGCATAATTCATTGGCTCAAATGTATCAAAAGAAAATACTTTCATATTACCCAGTTCTGTGCCCAGTTCTGCCATCAAGGTGAGAAAAAAAATCCCAATGTCAGTTTAGAACCTCTTCCTGAAGAATTAAAGAATTGCTCTGACTCTTATTGCAAACTGCTAGCTTAAGTCAGATGACGTCAGTTACAAATGGGAGACACAGAACTTCAGCAGGCTTTCTTCAAAATTAATTGGTGAGCAATTAGGTGAAGCCAACAGCTAGCTAAGCTAAAACTTTTACTTGGAGATGCTTGTGCATGGAGCCATTAATCAC
>TRINITY_DN2408_c0_g1_i1 len=238 path=[0:0-98 2:99-237]
CGGGGGGAGTATGGTCGCAAGGCTGAAACTTAAAGGAATTGACGGAAGGGCACCACCAGGTGTGGAGCCTGCGGCTTAATTTGACTCAACACGGGGAAACTCACCAGGTCCAGACATAACTAGGATTGACAGATTGATAGCTCTTTCATGATTTTATGGGTGGTGGTGCATGGCCGTTCTTAGTTGGTGGAGTGATTTGTCTGGTTAATTCCGATAACGAACGAGACCTTAACCTGCT
>TRINITY_DN2408_c0_g1_i3 len=253 path=[1:0-113 2:114-252]
CAGACGTGTGCTCTTCCGATCTCCTCACCCGGCCCGGACATTTTTTTTTTCAAGCAGAAGACGGCATACGAGATTACAAGGTGACTGGAGTTCAGACGTGTGCTCTTCCGATCTCTCACCAGGTCCAGACATAACTAGGATTGACAGATTGATAGCTCTTTCATGATTTTATGGGTGGTGGTGCATGGCCGTTCTTAGTTGGTGGAGTGATTTGTCTGGTTAATTCCGATAACGAACGAGACCTTAACCTGCT
>TRINITY_DN2478_c0_g1_i10 len=2732 path=[0:0-136 3:137-514 4:515-517 5:518-619 7:620-1094 8:1095-1837 10:1838-2731]
AACGGTGTTCCCCACCTCTCAAACAATTTGTATTGCACAATGATATAATTGGGGTATATATTGAAAAACTGTATTAAACAGATGAAAAATAAGGTGACTTTCAAGTGATAGAATTCCAAAGAGTGTCATTGAAATAACTGGAGGAAAGCCGTAAGCAGTGATCCAATTAAATGGAACTGGCTGCATGTTAAAAAGCTCCATCCTTAATCGGCTGTATTGAGCCACAATAGTGGATGAATGCTTCTTCCAGCCAGCAGCCTTAAGGGTTTAATCTGCCGCTTGGCTTGATTACAGAGCAGGTTGATAGGCTGTGAAATGGCTTGCAATTGCTAGGTGTTTGCTCCAGCTGAGAGTTGACACACTTCAGTGATATTCCTGTTTTGAACAAGAATAATTACATGTGTGAGAGTTGGGCCCCAAAGTGTCATTCCCTATCTGCCCCCCTTCCCCCCGCAAGGATAAAATATGCTTTTGCAAAAAGACTTGTCACAACTTTTTCTTCTTGCTTGCTGTTAAGGGAGGGTTTCTCTTACCACTTAGTGGTGGAATGGACAGCTCTGCTACAGCCTGCATTGTGTACTCCATGTGTCATCAGGTTTGCCTTGCAATAATGAATGGAAGTAAGTATATGTATGAATGTCAAACTCACTGAAATCACTGAAGACTGGATAGAGAGTGAGACCCTATATACCTTTATGCTTACAATATTTTGTGTATTGTAGTTGATCAATCAGCTGTTGAGCGTTGATAGTGCCAAAGATGAACCCTTCCACATCTGGCTCCCTCTGCTGTCTGGACAAGCAGCTTGTCCCCTGAGGTGCTTTGATATGGGAGCTGATATACAGTGATCTAACTTTATTTTTTTAAAATTAAAACAGGCACAGAACTAAATTGTTTTATGTTAAATGCAAAAAGGTGACACGATTCCAGTTCTTGGATCCAACATCACCAGCAAACTCAATTTTCTTTGATGGAACAGAGAACGTGATTCACGTCCGTTTCAGATGTTGACATGAAAGAAAGACAAGGTGGTGGTGTTAGCAGTAGCACAGATATTTGTGAAGGTTAAGCTCATCTGTGATTTTATTCCTGCAGACCAAGATGTACTGGATGATGTGCGTAGGGTAGCAAACGATGAGACCTACACCCCTAAAGATCCTCGGGAATTCTGTGGACGTGTCTTTACCACTTGCTATATGGCTAGTGAAAACTCTTCCCAGGAGACACACAATAGGGCCAAATTGTTGGCTGAACAAATAGGCAGTTATCATATAAATCTAAATATAGACAGGGCAGTGAAGGCCATCATAGGAATTTTCAGTGTGGTGATGGGAAAGTCTCCCCGGTTCCATGTCCATGGAGGAAACCACAGGGAAAATCTGGCATTACAGAATGTGCAGGCTAGAATAAGACTGGTCCTTGCCTATCTGTTTGCTCAGCTGAGCCTATGGGCTCGTGGGATACCAGGAGGACTTTTAGTGCTTGGATCAGCTAATGTGGATGAAAGCCTTCGAGGTTACCTGACGAAGTATGATTGCTCCAGTGCTGACATCAATCCTATTGGGGGAATCAGCAAGACTGATCTGAGAAGTTTTTTACAGTACTGCCTTGAGAATTTCCAACTAACCACTCTGAGAATCATTCTGTCAGCACCACCTACTGCAGAGTTAGAGCCCCTGACGCATGGACAAGTATCTCAAACTGATGAGGCAGACATGGGGATGACCTATGCAGAGCTCTCAGTCTTTGGCAAGCTAAGAAAGATAGCCAAAGCGGGACCTTACAGCATGTTTTGCAAGCTGATCACTTTGTGGAGGGAGATCTGTACTCCAAGACAGACACAAAATGACTGTCCTCACCCCTGCTTATCATGCTGAAGACTACAGTCCTGATGACAACCGGTTTGACCTGAGACCTTTCCTTTACAATACTACCTGGTCTTGGCAGTTCAGGTGTATTGATAATCAGGTTTCCAATCTAGAATGTAAGGAAAAGAAACCCGCACTCAACGATTTGGACTGATTGCCCTCAGTTTATCTTAGTAGTGGATACTAACACTAGGCATTCAACATTCAAGGCTGGATTATGTTATGAAGATCAGCTGAAGATTTTTGAATTGTAGATTTGCGCAAATCCTCTATCTGTTGAAGTCAGCGGTTGCTCATGGTCTATCTTTTCATTTACCAATGCTACTTGATACAAAGTAAGGCTCTTTTTAGTAATTGAACAGGTCAAGAATGGATTCTGATTTACTTGTGATAAAGATTGCAGATTACTCTCGACAAATAGGCAGGATTATTCATGAATAGTTGCTTCGTCTATATTCAATTCACTATTCCTGCAATATGAGTGGTCACTTAAATGGCATGACTTTATTTCTTCTTGATTTGAAACTTTTTAAACCTGAGAGGAGCTAAGAATTCAATTTTTCATCTGATGTTTGGATGAGTAGCTATTTGTGACATGTTTATTATCAACAATACTTGACAAATAATTGATAATGGTGCTATGAACCAACCATATGGAACCCAACAACTTCAGTACTTTCATTTGGGAAAATATTTGCTAAGGCTTTGGGGCGGGGTGGGTGAACTAGCCCTTATGAATGTCTGCATGTGATTTTTAGCTAGCATGTTCAACTGAAATCATAAAAAAATATAGCTGATGGCTGTGAAAAATGATTTTTTTTCATTTTATGATGTAATAAATTCAGAATTGTAAAAAAAAAAAAA
>TRINITY_DN2478_c0_g1_i11 len=2257 path=[0:0-136 3:137-514 4:515-517 5:518-619 8:620-1362 10:1363-2256]
AACGGTGTTCCCCACCTCTCAAACAATTTGTATTGCACAATGATATAATTGGGGTATATATTGAAAAACTGTATTAAACAGATGAAAAATAAGGTGACTTTCAAGTGATAGAATTCCAAAGAGTGTCATTGAAATAACTGGAGGAAAGCCGTAAGCAGTGATCCAATTAAATGGAACTGGCTGCATGTTAAAAAGCTCCATCCTTAATCGGCTGTATTGAGCCACAATAGTGGATGAATGCTTCTTCCAGCCAGCAGCCTTAAGGGTTTAATCTGCCGCTTGGCTTGATTACAGAGCAGGTTGATAGGCTGTGAAATGGCTTGCAATTGCTAGGTGTTTGCTCCAGCTGAGAGTTGACACACTTCAGTGATATTCCTGTTTTGAACAAGAATAATTACATGTGTGAGAGTTGGGCCCCAAAGTGTCATTCCCTATCTGCCCCCCTTCCCCCCGCAAGGATAAAATATGCTTTTGCAAAAAGACTTGTCACAACTTTTTCTTCTTGCTTGCTGTTAAGGGAGGGTTTCTCTTACCACTTAGTGGTGGAATGGACAGCTCTGCTACAGCCTGCATTGTGTACTCCATGTGTCATCAGGTTTGCCTTGCAATAATGAATGGAAACCAAGATGTACTGGATGATGTGCGTAGGGTAGCAAACGATGAGACCTACACCCCTAAAGATCCTCGGGAATTCTGTGGACGTGTCTTTACCACTTGCTATATGGCTAGTGAAAACTCTTCCCAGGAGACACACAATAGGGCCAAATTGTTGGCTGAACAAATAGGCAGTTATCATATAAATCTAAATATAGACAGGGCAGTGAAGGCCATCATAGGAATTTTCAGTGTGGTGATGGGAAAGTCTCCCCGGTTCCATGTCCATGGAGGAAACCACAGGGAAAATCTGGCATTACAGAATGTGCAGGCTAGAATAAGACTGGTCCTTGCCTATCTGTTTGCTCAGCTGAGCCTATGGGCTCGTGGGATACCAGGAGGACTTTTAGTGCTTGGATCAGCTAATGTGGATGAAAGCCTTCGAGGTTACCTGACGAAGTATGATTGCTCCAGTGCTGACATCAATCCTATTGGGGGAATCAGCAAGACTGATCTGAGAAGTTTTTTACAGTACTGCCTTGAGAATTTCCAACTAACCACTCTGAGAATCATTCTGTCAGCACCACCTACTGCAGAGTTAGAGCCCCTGACGCATGGACAAGTATCTCAAACTGATGAGGCAGACATGGGGATGACCTATGCAGAGCTCTCAGTCTTTGGCAAGCTAAGAAAGATAGCCAAAGCGGGACCTTACAGCATGTTTTGCAAGCTGATCACTTTGTGGAGGGAGATCTGTACTCCAAGACAGACACAAAATGACTGTCCTCACCCCTGCTTATCATGCTGAAGACTACAGTCCTGATGACAACCGGTTTGACCTGAGACCTTTCCTTTACAATACTACCTGGTCTTGGCAGTTCAGGTGTATTGATAATCAGGTTTCCAATCTAGAATGTAAGGAAAAGAAACCCGCACTCAACGATTTGGACTGATTGCCCTCAGTTTATCTTAGTAGTGGATACTAACACTAGGCATTCAACATTCAAGGCTGGATTATGTTATGAAGATCAGCTGAAGATTTTTGAATTGTAGATTTGCGCAAATCCTCTATCTGTTGAAGTCAGCGGTTGCTCATGGTCTATCTTTTCATTTACCAATGCTACTTGATACAAAGTAAGGCTCTTTTTAGTAATTGAACAGGTCAAGAATGGATTCTGATTTACTTGTGATAAAGATTGCAGATTACTCTCGACAAATAGGCAGGATTATTCATGAATAGTTGCTTCGTCTATATTCAATTCACTATTCCTGCAATATGAGTGGTCACTTAAATGGCATGACTTTATTTCTTCTTGATTTGAAACTTTTTAAACCTGAGAGGAGCTAAGAATTCAATTTTTCATCTGATGTTTGGATGAGTAGCTATTTGTGACATGTTTATTATCAACAATACTTGACAAATAATTGATAATGGTGCTATGAACCAACCATATGGAACCCAACAACTTCAGTACTTTCATTTGGGAAAATATTTGCTAAGGCTTTGGGGCGGGGTGGGTGAACTAGCCCTTATGAATGTCTGCATGTGATTTTTAGCTAGCATGTTCAACTGAAATCATAAAAAAATATAGCTGATGGCTGTGAAAAATGATTTTTTTTCATTTTATGATGTAATAAATTCAGAATTGTAAAAAAAAAAAAA
>TRINITY_DN2478_c0_g1_i8 len=1207 path=[2:0-1149 4:1150-1152 6:1153-1206]
CCGGAAACGCCGCAGCCGGTTGTTTTTGCTTCCAGCCGTGCAAACTGCACCTCGGCTTAGCTTTTGAGTTGCAAGGCAGGACGGGAACCCCCGGGGGCAGAAAACATGGGTAGGACTGTAACAGTGGCCACCTGCGCCCTGAACCAGTGGGCTCTAGATTTCGATGGCAATTTGGCAAGGATTTTAAAGAGTATTGAAATTGCGAAGCAGAAGGGAGCAAGATACAGACTTGGACCAGAACTTGAAATTTGTGGTTATGGCTGTTCAGATCATTACTATGAGTCTGATACTCTCTTGCATTCATTTCAAGTTCTGGCCAAGCTTCTGGAATCTCCTGCCACTCAAGACATCATCTGTGACGTAGGCATGCCTGTTATGCACAAAAATGTTCGCTACAACTGTAGAGTGATCTTTCTAAACAAGAGAATTCTTCTGATTAGGCCAAAGATGATATTGGCAAATGCAGGAAATTACAGGGAACTGCGATGGTTCACCCCATGGAGCAGGACAAGGCATGTGGAGGAATATTTCCTCCCCAGGATGATACAAGAGGTAACAGGGCAGGAGTATGTTTCCTTTGGTGACGCAGTACTGTCGACCAAAGATACCTGCCTCGGGAGTGAAATCTGTGAAGAGCTGTGGGCACCAAACAGTCCTCATATTGAAATGGGACTTGATGGAGTGGAGATCTTCACAAATTCTTCTGGGAGTTACCATGTGTTACGAAAAGCCCATACTAGAGTAGAGCTGGTGAATTCTGCAACAGCAAAGAATGGTGGGATTTATGTCTTAGCCAATCAGAAGGGCTGTGATGGTGATCGTCTGTACTACGATGGCTGTGCCATGATTTCTGTGAATGGTGACACTGTTTCTCAAGGATCCCAGTTTTCTCTGGATGATGTGGAAGTCTTGACTGCCACAGTGGACTTGGAAGATGTCAGAAGTTATAGGGCAGAAATTTCATCTCGAAATCTAGCGGCAAGCAAAGTGAATCCCTATCCCAGAGTGAAAGTAAATTTTGCTCTGTCATCATCTGATGATATCTGTGTGTCTACCAGTGGTCCAATCCAGTGGAGATATTGCAGTCCTGAGGAAGAGATAAGCCTTGGCCCTGCATGTTGGCTTTGGGACTACTTAAGGCGTAGTAAACAGGTAGGAACTCTCATTGCATGGCTGTGCTAAGATTTAATTGTAAGATGTTCTTGGT
>TRINITY_DN2478_c0_g1_i6 len=2147 path=[1:0-26 3:27-404 4:405-407 5:408-509 8:510-1252 10:1253-2146]
GAGTTCAGTCGTGTGCTCTTCCGATCTCTGGAGGAAAGCCGTAAGCAGTGATCCAATTAAATGGAACTGGCTGCATGTTAAAAAGCTCCATCCTTAATCGGCTGTATTGAGCCACAATAGTGGATGAATGCTTCTTCCAGCCAGCAGCCTTAAGGGTTTAATCTGCCGCTTGGCTTGATTACAGAGCAGGTTGATAGGCTGTGAAATGGCTTGCAATTGCTAGGTGTTTGCTCCAGCTGAGAGTTGACACACTTCAGTGATATTCCTGTTTTGAACAAGAATAATTACATGTGTGAGAGTTGGGCCCCAAAGTGTCATTCCCTATCTGCCCCCCTTCCCCCCGCAAGGATAAAATATGCTTTTGCAAAAAGACTTGTCACAACTTTTTCTTCTTGCTTGCTGTTAAGGGAGGGTTTCTCTTACCACTTAGTGGTGGAATGGACAGCTCTGCTACAGCCTGCATTGTGTACTCCATGTGTCATCAGGTTTGCCTTGCAATAATGAATGGAAACCAAGATGTACTGGATGATGTGCGTAGGGTAGCAAACGATGAGACCTACACCCCTAAAGATCCTCGGGAATTCTGTGGACGTGTCTTTACCACTTGCTATATGGCTAGTGAAAACTCTTCCCAGGAGACACACAATAGGGCCAAATTGTTGGCTGAACAAATAGGCAGTTATCATATAAATCTAAATATAGACAGGGCAGTGAAGGCCATCATAGGAATTTTCAGTGTGGTGATGGGAAAGTCTCCCCGGTTCCATGTCCATGGAGGAAACCACAGGGAAAATCTGGCATTACAGAATGTGCAGGCTAGAATAAGACTGGTCCTTGCCTATCTGTTTGCTCAGCTGAGCCTATGGGCTCGTGGGATACCAGGAGGACTTTTAGTGCTTGGATCAGCTAATGTGGATGAAAGCCTTCGAGGTTACCTGACGAAGTATGATTGCTCCAGTGCTGACATCAATCCTATTGGGGGAATCAGCAAGACTGATCTGAGAAGTTTTTTACAGTACTGCCTTGAGAATTTCCAACTAACCACTCTGAGAATCATTCTGTCAGCACCACCTACTGCAGAGTTAGAGCCCCTGACGCATGGACAAGTATCTCAAACTGATGAGGCAGACATGGGGATGACCTATGCAGAGCTCTCAGTCTTTGGCAAGCTAAGAAAGATAGCCAAAGCGGGACCTTACAGCATGTTTTGCAAGCTGATCACTTTGTGGAGGGAGATCTGTACTCCAAGACAGACACAAAATGACTGTCCTCACCCCTGCTTATCATGCTGAAGACTACAGTCCTGATGACAACCGGTTTGACCTGAGACCTTTCCTTTACAATACTACCTGGTCTTGGCAGTTCAGGTGTATTGATAATCAGGTTTCCAATCTAGAATGTAAGGAAAAGAAACCCGCACTCAACGATTTGGACTGATTGCCCTCAGTTTATCTTAGTAGTGGATACTAACACTAGGCATTCAACATTCAAGGCTGGATTATGTTATGAAGATCAGCTGAAGATTTTTGAATTGTAGATTTGCGCAAATCCTCTATCTGTTGAAGTCAGCGGTTGCTCATGGTCTATCTTTTCATTTACCAATGCTACTTGATACAAAGTAAGGCTCTTTTTAGTAATTGAACAGGTCAAGAATGGATTCTGATTTACTTGTGATAAAGATTGCAGATTACTCTCGACAAATAGGCAGGATTATTCATGAATAGTTGCTTCGTCTATATTCAATTCACTATTCCTGCAATATGAGTGGTCACTTAAATGGCATGACTTTATTTCTTCTTGATTTGAAACTTTTTAAACCTGAGAGGAGCTAAGAATTCAATTTTTCATCTGATGTTTGGATGAGTAGCTATTTGTGACATGTTTATTATCAACAATACTTGACAAATAATTGATAATGGTGCTATGAACCAACCATATGGAACCCAACAACTTCAGTACTTTCATTTGGGAAAATATTTGCTAAGGCTTTGGGGCGGGGTGGGTGAACTAGCCCTTATGAATGTCTGCATGTGATTTTTAGCTAGCATGTTCAACTGAAATCATAAAAAAATATAGCTGATGGCTGTGAAAAATGATTTTTTTTCATTTTATGATGTAATAAATTCAGAATTGTAAAAAAAAAAAAA
>TRINITY_DN2478_c0_g1_i2 len=3414 path=[2:0-1149 4:1150-1152 5:1153-1254 7:1255-1729 8:1730-2472 9:2473-2519 10:2520-3413]
CCGGAAACGCCGCAGCCGGTTGTTTTTGCTTCCAGCCGTGCAAACTGCACCTCGGCTTAGCTTTTGAGTTGCAAGGCAGGACGGGAACCCCCGGGGGCAGAAAACATGGGTAGGACTGTAACAGTGGCCACCTGCGCCCTGAACCAGTGGGCTCTAGATTTCGATGGCAATTTGGCAAGGATTTTAAAGAGTATTGAAATTGCGAAGCAGAAGGGAGCAAGATACAGACTTGGACCAGAACTTGAAATTTGTGGTTATGGCTGTTCAGATCATTACTATGAGTCTGATACTCTCTTGCATTCATTTCAAGTTCTGGCCAAGCTTCTGGAATCTCCTGCCACTCAAGACATCATCTGTGACGTAGGCATGCCTGTTATGCACAAAAATGTTCGCTACAACTGTAGAGTGATCTTTCTAAACAAGAGAATTCTTCTGATTAGGCCAAAGATGATATTGGCAAATGCAGGAAATTACAGGGAACTGCGATGGTTCACCCCATGGAGCAGGACAAGGCATGTGGAGGAATATTTCCTCCCCAGGATGATACAAGAGGTAACAGGGCAGGAGTATGTTTCCTTTGGTGACGCAGTACTGTCGACCAAAGATACCTGCCTCGGGAGTGAAATCTGTGAAGAGCTGTGGGCACCAAACAGTCCTCATATTGAAATGGGACTTGATGGAGTGGAGATCTTCACAAATTCTTCTGGGAGTTACCATGTGTTACGAAAAGCCCATACTAGAGTAGAGCTGGTGAATTCTGCAACAGCAAAGAATGGTGGGATTTATGTCTTAGCCAATCAGAAGGGCTGTGATGGTGATCGTCTGTACTACGATGGCTGTGCCATGATTTCTGTGAATGGTGACACTGTTTCTCAAGGATCCCAGTTTTCTCTGGATGATGTGGAAGTCTTGACTGCCACAGTGGACTTGGAAGATGTCAGAAGTTATAGGGCAGAAATTTCATCTCGAAATCTAGCGGCAAGCAAAGTGAATCCCTATCCCAGAGTGAAAGTAAATTTTGCTCTGTCATCATCTGATGATATCTGTGTGTCTACCAGTGGTCCAATCCAGTGGAGATATTGCAGTCCTGAGGAAGAGATAAGCCTTGGCCCTGCATGTTGGCTTTGGGACTACTTAAGGCGTAGTAAACAGGGAGGGTTTCTCTTACCACTTAGTGGTGGAATGGACAGCTCTGCTACAGCCTGCATTGTGTACTCCATGTGTCATCAGGTTTGCCTTGCAATAATGAATGGAAGTAAGTATATGTATGAATGTCAAACTCACTGAAATCACTGAAGACTGGATAGAGAGTGAGACCCTATATACCTTTATGCTTACAATATTTTGTGTATTGTAGTTGATCAATCAGCTGTTGAGCGTTGATAGTGCCAAAGATGAACCCTTCCACATCTGGCTCCCTCTGCTGTCTGGACAAGCAGCTTGTCCCCTGAGGTGCTTTGATATGGGAGCTGATATACAGTGATCTAACTTTATTTTTTTAAAATTAAAACAGGCACAGAACTAAATTGTTTTATGTTAAATGCAAAAAGGTGACACGATTCCAGTTCTTGGATCCAACATCACCAGCAAACTCAATTTTCTTTGATGGAACAGAGAACGTGATTCACGTCCGTTTCAGATGTTGACATGAAAGAAAGACAAGGTGGTGGTGTTAGCAGTAGCACAGATATTTGTGAAGGTTAAGCTCATCTGTGATTTTATTCCTGCAGACCAAGATGTACTGGATGATGTGCGTAGGGTAGCAAACGATGAGACCTACACCCCTAAAGATCCTCGGGAATTCTGTGGACGTGTCTTTACCACTTGCTATATGGCTAGTGAAAACTCTTCCCAGGAGACACACAATAGGGCCAAATTGTTGGCTGAACAAATAGGCAGTTATCATATAAATCTAAATATAGACAGGGCAGTGAAGGCCATCATAGGAATTTTCAGTGTGGTGATGGGAAAGTCTCCCCGGTTCCATGTCCATGGAGGAAACCACAGGGAAAATCTGGCATTACAGAATGTGCAGGCTAGAATAAGACTGGTCCTTGCCTATCTGTTTGCTCAGCTGAGCCTATGGGCTCGTGGGATACCAGGAGGACTTTTAGTGCTTGGATCAGCTAATGTGGATGAAAGCCTTCGAGGTTACCTGACGAAGTATGATTGCTCCAGTGCTGACATCAATCCTATTGGGGGAATCAGCAAGACTGATCTGAGAAGTTTTTTACAGTACTGCCTTGAGAATTTCCAACTAACCACTCTGAGAATCATTCTGTCAGCACCACCTACTGCAGAGTTAGAGCCCCTGACGCATGGACAAGTATCTCAAACTGATGAGGCAGACATGGGGATGACCTATGCAGAGCTCTCAGTCTTTGGCAAGCTAAGAAAGATAGCCAAAGCGGGACCTTACAGCATGTTTTGCAAGCTGATCACTTTGTGGAGGGAGATCTGTACTCCAAGACAGGTGGCGTCCAAAGTTAAGCATTTTTTCAGGATGTATTCTGTTAATAGACACAAAATGACTGTCCTCACCCCTGCTTATCATGCTGAAGACTACAGTCCTGATGACAACCGGTTTGACCTGAGACCTTTCCTTTACAATACTACCTGGTCTTGGCAGTTCAGGTGTATTGATAATCAGGTTTCCAATCTAGAATGTAAGGAAAAGAAACCCGCACTCAACGATTTGGACTGATTGCCCTCAGTTTATCTTAGTAGTGGATACTAACACTAGGCATTCAACATTCAAGGCTGGATTATGTTATGAAGATCAGCTGAAGATTTTTGAATTGTAGATTTGCGCAAATCCTCTATCTGTTGAAGTCAGCGGTTGCTCATGGTCTATCTTTTCATTTACCAATGCTACTTGATACAAAGTAAGGCTCTTTTTAGTAATTGAACAGGTCAAGAATGGATTCTGATTTACTTGTGATAAAGATTGCAGATTACTCTCGACAAATAGGCAGGATTATTCATGAATAGTTGCTTCGTCTATATTCAATTCACTATTCCTGCAATATGAGTGGTCACTTAAATGGCATGACTTTATTTCTTCTTGATTTGAAACTTTTTAAACCTGAGAGGAGCTAAGAATTCAATTTTTCATCTGATGTTTGGATGAGTAGCTATTTGTGACATGTTTATTATCAACAATACTTGACAAATAATTGATAATGGTGCTATGAACCAACCATATGGAACCCAACAACTTCAGTACTTTCATTTGGGAAAATATTTGCTAAGGCTTTGGGGCGGGGTGGGTGAACTAGCCCTTATGAATGTCTGCATGTGATTTTTAGCTAGCATGTTCAACTGAAATCATAAAAAAATATAGCTGATGGCTGTGAAAAATGATTTTTTTTCATTTTATGATGTAATAAATTCAGAATTGTAAAAAAAAAAAAA
>TRINITY_DN2478_c0_g1_i7 len=2622 path=[1:0-26 3:27-404 4:405-407 5:408-509 7:510-984 8:985-1727 10:1728-2621]
GAGTTCAGTCGTGTGCTCTTCCGATCTCTGGAGGAAAGCCGTAAGCAGTGATCCAATTAAATGGAACTGGCTGCATGTTAAAAAGCTCCATCCTTAATCGGCTGTATTGAGCCACAATAGTGGATGAATGCTTCTTCCAGCCAGCAGCCTTAAGGGTTTAATCTGCCGCTTGGCTTGATTACAGAGCAGGTTGATAGGCTGTGAAATGGCTTGCAATTGCTAGGTGTTTGCTCCAGCTGAGAGTTGACACACTTCAGTGATATTCCTGTTTTGAACAAGAATAATTACATGTGTGAGAGTTGGGCCCCAAAGTGTCATTCCCTATCTGCCCCCCTTCCCCCCGCAAGGATAAAATATGCTTTTGCAAAAAGACTTGTCACAACTTTTTCTTCTTGCTTGCTGTTAAGGGAGGGTTTCTCTTACCACTTAGTGGTGGAATGGACAGCTCTGCTACAGCCTGCATTGTGTACTCCATGTGTCATCAGGTTTGCCTTGCAATAATGAATGGAAGTAAGTATATGTATGAATGTCAAACTCACTGAAATCACTGAAGACTGGATAGAGAGTGAGACCCTATATACCTTTATGCTTACAATATTTTGTGTATTGTAGTTGATCAATCAGCTGTTGAGCGTTGATAGTGCCAAAGATGAACCCTTCCACATCTGGCTCCCTCTGCTGTCTGGACAAGCAGCTTGTCCCCTGAGGTGCTTTGATATGGGAGCTGATATACAGTGATCTAACTTTATTTTTTTAAAATTAAAACAGGCACAGAACTAAATTGTTTTATGTTAAATGCAAAAAGGTGACACGATTCCAGTTCTTGGATCCAACATCACCAGCAAACTCAATTTTCTTTGATGGAACAGAGAACGTGATTCACGTCCGTTTCAGATGTTGACATGAAAGAAAGACAAGGTGGTGGTGTTAGCAGTAGCACAGATATTTGTGAAGGTTAAGCTCATCTGTGATTTTATTCCTGCAGACCAAGATGTACTGGATGATGTGCGTAGGGTAGCAAACGATGAGACCTACACCCCTAAAGATCCTCGGGAATTCTGTGGACGTGTCTTTACCACTTGCTATATGGCTAGTGAAAACTCTTCCCAGGAGACACACAATAGGGCCAAATTGTTGGCTGAACAAATAGGCAGTTATCATATAAATCTAAATATAGACAGGGCAGTGAAGGCCATCATAGGAATTTTCAGTGTGGTGATGGGAAAGTCTCCCCGGTTCCATGTCCATGGAGGAAACCACAGGGAAAATCTGGCATTACAGAATGTGCAGGCTAGAATAAGACTGGTCCTTGCCTATCTGTTTGCTCAGCTGAGCCTATGGGCTCGTGGGATACCAGGAGGACTTTTAGTGCTTGGATCAGCTAATGTGGATGAAAGCCTTCGAGGTTACCTGACGAAGTATGATTGCTCCAGTGCTGACATCAATCCTATTGGGGGAATCAGCAAGACTGATCTGAGAAGTTTTTTACAGTACTGCCTTGAGAATTTCCAACTAACCACTCTGAGAATCATTCTGTCAGCACCACCTACTGCAGAGTTAGAGCCCCTGACGCATGGACAAGTATCTCAAACTGATGAGGCAGACATGGGGATGACCTATGCAGAGCTCTCAGTCTTTGGCAAGCTAAGAAAGATAGCCAAAGCGGGACCTTACAGCATGTTTTGCAAGCTGATCACTTTGTGGAGGGAGATCTGTACTCCAAGACAGACACAAAATGACTGTCCTCACCCCTGCTTATCATGCTGAAGACTACAGTCCTGATGACAACCGGTTTGACCTGAGACCTTTCCTTTACAATACTACCTGGTCTTGGCAGTTCAGGTGTATTGATAATCAGGTTTCCAATCTAGAATGTAAGGAAAAGAAACCCGCACTCAACGATTTGGACTGATTGCCCTCAGTTTATCTTAGTAGTGGATACTAACACTAGGCATTCAACATTCAAGGCTGGATTATGTTATGAAGATCAGCTGAAGATTTTTGAATTGTAGATTTGCGCAAATCCTCTATCTGTTGAAGTCAGCGGTTGCTCATGGTCTATCTTTTCATTTACCAATGCTACTTGATACAAAGTAAGGCTCTTTTTAGTAATTGAACAGGTCAAGAATGGATTCTGATTTACTTGTGATAAAGATTGCAGATTACTCTCGACAAATAGGCAGGATTATTCATGAATAGTTGCTTCGTCTATATTCAATTCACTATTCCTGCAATATGAGTGGTCACTTAAATGGCATGACTTTATTTCTTCTTGATTTGAAACTTTTTAAACCTGAGAGGAGCTAAGAATTCAATTTTTCATCTGATGTTTGGATGAGTAGCTATTTGTGACATGTTTATTATCAACAATACTTGACAAATAATTGATAATGGTGCTATGAACCAACCATATGGAACCCAACAACTTCAGTACTTTCATTTGGGAAAATATTTGCTAAGGCTTTGGGGCGGGGTGGGTGAACTAGCCCTTATGAATGTCTGCATGTGATTTTTAGCTAGCATGTTCAACTGAAATCATAAAAAAATATAGCTGATGGCTGTGAAAAATGATTTTTTTTCATTTTATGATGTAATAAATTCAGAATTGTAAAAAAAAAAAAA
>TRINITY_DN2478_c0_g1_i12 len=2304 path=[0:0-136 3:137-514 4:515-517 5:518-619 8:620-1362 9:1363-1409 10:1410-2303]
AACGGTGTTCCCCACCTCTCAAACAATTTGTATTGCACAATGATATAATTGGGGTATATATTGAAAAACTGTATTAAACAGATGAAAAATAAGGTGACTTTCAAGTGATAGAATTCCAAAGAGTGTCATTGAAATAACTGGAGGAAAGCCGTAAGCAGTGATCCAATTAAATGGAACTGGCTGCATGTTAAAAAGCTCCATCCTTAATCGGCTGTATTGAGCCACAATAGTGGATGAATGCTTCTTCCAGCCAGCAGCCTTAAGGGTTTAATCTGCCGCTTGGCTTGATTACAGAGCAGGTTGATAGGCTGTGAAATGGCTTGCAATTGCTAGGTGTTTGCTCCAGCTGAGAGTTGACACACTTCAGTGATATTCCTGTTTTGAACAAGAATAATTACATGTGTGAGAGTTGGGCCCCAAAGTGTCATTCCCTATCTGCCCCCCTTCCCCCCGCAAGGATAAAATATGCTTTTGCAAAAAGACTTGTCACAACTTTTTCTTCTTGCTTGCTGTTAAGGGAGGGTTTCTCTTACCACTTAGTGGTGGAATGGACAGCTCTGCTACAGCCTGCATTGTGTACTCCATGTGTCATCAGGTTTGCCTTGCAATAATGAATGGAAACCAAGATGTACTGGATGATGTGCGTAGGGTAGCAAACGATGAGACCTACACCCCTAAAGATCCTCGGGAATTCTGTGGACGTGTCTTTACCACTTGCTATATGGCTAGTGAAAACTCTTCCCAGGAGACACACAATAGGGCCAAATTGTTGGCTGAACAAATAGGCAGTTATCATATAAATCTAAATATAGACAGGGCAGTGAAGGCCATCATAGGAATTTTCAGTGTGGTGATGGGAAAGTCTCCCCGGTTCCATGTCCATGGAGGAAACCACAGGGAAAATCTGGCATTACAGAATGTGCAGGCTAGAATAAGACTGGTCCTTGCCTATCTGTTTGCTCAGCTGAGCCTATGGGCTCGTGGGATACCAGGAGGACTTTTAGTGCTTGGATCAGCTAATGTGGATGAAAGCCTTCGAGGTTACCTGACGAAGTATGATTGCTCCAGTGCTGACATCAATCCTATTGGGGGAATCAGCAAGACTGATCTGAGAAGTTTTTTACAGTACTGCCTTGAGAATTTCCAACTAACCACTCTGAGAATCATTCTGTCAGCACCACCTACTGCAGAGTTAGAGCCCCTGACGCATGGACAAGTATCTCAAACTGATGAGGCAGACATGGGGATGACCTATGCAGAGCTCTCAGTCTTTGGCAAGCTAAGAAAGATAGCCAAAGCGGGACCTTACAGCATGTTTTGCAAGCTGATCACTTTGTGGAGGGAGATCTGTACTCCAAGACAGGTGGCGTCCAAAGTTAAGCATTTTTTCAGGATGTATTCTGTTAATAGACACAAAATGACTGTCCTCACCCCTGCTTATCATGCTGAAGACTACAGTCCTGATGACAACCGGTTTGACCTGAGACCTTTCCTTTACAATACTACCTGGTCTTGGCAGTTCAGGTGTATTGATAATCAGGTTTCCAATCTAGAATGTAAGGAAAAGAAACCCGCACTCAACGATTTGGACTGATTGCCCTCAGTTTATCTTAGTAGTGGATACTAACACTAGGCATTCAACATTCAAGGCTGGATTATGTTATGAAGATCAGCTGAAGATTTTTGAATTGTAGATTTGCGCAAATCCTCTATCTGTTGAAGTCAGCGGTTGCTCATGGTCTATCTTTTCATTTACCAATGCTACTTGATACAAAGTAAGGCTCTTTTTAGTAATTGAACAGGTCAAGAATGGATTCTGATTTACTTGTGATAAAGATTGCAGATTACTCTCGACAAATAGGCAGGATTATTCATGAATAGTTGCTTCGTCTATATTCAATTCACTATTCCTGCAATATGAGTGGTCACTTAAATGGCATGACTTTATTTCTTCTTGATTTGAAACTTTTTAAACCTGAGAGGAGCTAAGAATTCAATTTTTCATCTGATGTTTGGATGAGTAGCTATTTGTGACATGTTTATTATCAACAATACTTGACAAATAATTGATAATGGTGCTATGAACCAACCATATGGAACCCAACAACTTCAGTACTTTCATTTGGGAAAATATTTGCTAAGGCTTTGGGGCGGGGTGGGTGAACTAGCCCTTATGAATGTCTGCATGTGATTTTTAGCTAGCATGTTCAACTGAAATCATAAAAAAATATAGCTGATGGCTGTGAAAAATGATTTTTTTTCATTTTATGATGTAATAAATTCAGAATTGTAAAAAAAAAAAAA
>TRINITY_DN2478_c0_g1_i1 len=2779 path=[0:0-136 3:137-514 4:515-517 5:518-619 7:620-1094 8:1095-1837 9:1838-1884 10:1885-2778]
AACGGTGTTCCCCACCTCTCAAACAATTTGTATTGCACAATGATATAATTGGGGTATATATTGAAAAACTGTATTAAACAGATGAAAAATAAGGTGACTTTCAAGTGATAGAATTCCAAAGAGTGTCATTGAAATAACTGGAGGAAAGCCGTAAGCAGTGATCCAATTAAATGGAACTGGCTGCATGTTAAAAAGCTCCATCCTTAATCGGCTGTATTGAGCCACAATAGTGGATGAATGCTTCTTCCAGCCAGCAGCCTTAAGGGTTTAATCTGCCGCTTGGCTTGATTACAGAGCAGGTTGATAGGCTGTGAAATGGCTTGCAATTGCTAGGTGTTTGCTCCAGCTGAGAGTTGACACACTTCAGTGATATTCCTGTTTTGAACAAGAATAATTACATGTGTGAGAGTTGGGCCCCAAAGTGTCATTCCCTATCTGCCCCCCTTCCCCCCGCAAGGATAAAATATGCTTTTGCAAAAAGACTTGTCACAACTTTTTCTTCTTGCTTGCTGTTAAGGGAGGGTTTCTCTTACCACTTAGTGGTGGAATGGACAGCTCTGCTACAGCCTGCATTGTGTACTCCATGTGTCATCAGGTTTGCCTTGCAATAATGAATGGAAGTAAGTATATGTATGAATGTCAAACTCACTGAAATCACTGAAGACTGGATAGAGAGTGAGACCCTATATACCTTTATGCTTACAATATTTTGTGTATTGTAGTTGATCAATCAGCTGTTGAGCGTTGATAGTGCCAAAGATGAACCCTTCCACATCTGGCTCCCTCTGCTGTCTGGACAAGCAGCTTGTCCCCTGAGGTGCTTTGATATGGGAGCTGATATACAGTGATCTAACTTTATTTTTTTAAAATTAAAACAGGCACAGAACTAAATTGTTTTATGTTAAATGCAAAAAGGTGACACGATTCCAGTTCTTGGATCCAACATCACCAGCAAACTCAATTTTCTTTGATGGAACAGAGAACGTGATTCACGTCCGTTTCAGATGTTGACATGAAAGAAAGACAAGGTGGTGGTGTTAGCAGTAGCACAGATATTTGTGAAGGTTAAGCTCATCTGTGATTTTATTCCTGCAGACCAAGATGTACTGGATGATGTGCGTAGGGTAGCAAACGATGAGACCTACACCCCTAAAGATCCTCGGGAATTCTGTGGACGTGTCTTTACCACTTGCTATATGGCTAGTGAAAACTCTTCCCAGGAGACACACAATAGGGCCAAATTGTTGGCTGAACAAATAGGCAGTTATCATATAAATCTAAATATAGACAGGGCAGTGAAGGCCATCATAGGAATTTTCAGTGTGGTGATGGGAAAGTCTCCCCGGTTCCATGTCCATGGAGGAAACCACAGGGAAAATCTGGCATTACAGAATGTGCAGGCTAGAATAAGACTGGTCCTTGCCTATCTGTTTGCTCAGCTGAGCCTATGGGCTCGTGGGATACCAGGAGGACTTTTAGTGCTTGGATCAGCTAATGTGGATGAAAGCCTTCGAGGTTACCTGACGAAGTATGATTGCTCCAGTGCTGACATCAATCCTATTGGGGGAATCAGCAAGACTGATCTGAGAAGTTTTTTACAGTACTGCCTTGAGAATTTCCAACTAACCACTCTGAGAATCATTCTGTCAGCACCACCTACTGCAGAGTTAGAGCCCCTGACGCATGGACAAGTATCTCAAACTGATGAGGCAGACATGGGGATGACCTATGCAGAGCTCTCAGTCTTTGGCAAGCTAAGAAAGATAGCCAAAGCGGGACCTTACAGCATGTTTTGCAAGCTGATCACTTTGTGGAGGGAGATCTGTACTCCAAGACAGGTGGCGTCCAAAGTTAAGCATTTTTTCAGGATGTATTCTGTTAATAGACACAAAATGACTGTCCTCACCCCTGCTTATCATGCTGAAGACTACAGTCCTGATGACAACCGGTTTGACCTGAGACCTTTCCTTTACAATACTACCTGGTCTTGGCAGTTCAGGTGTATTGATAATCAGGTTTCCAATCTAGAATGTAAGGAAAAGAAACCCGCACTCAACGATTTGGACTGATTGCCCTCAGTTTATCTTAGTAGTGGATACTAACACTAGGCATTCAACATTCAAGGCTGGATTATGTTATGAAGATCAGCTGAAGATTTTTGAATTGTAGATTTGCGCAAATCCTCTATCTGTTGAAGTCAGCGGTTGCTCATGGTCTATCTTTTCATTTACCAATGCTACTTGATACAAAGTAAGGCTCTTTTTAGTAATTGAACAGGTCAAGAATGGATTCTGATTTACTTGTGATAAAGATTGCAGATTACTCTCGACAAATAGGCAGGATTATTCATGAATAGTTGCTTCGTCTATATTCAATTCACTATTCCTGCAATATGAGTGGTCACTTAAATGGCATGACTTTATTTCTTCTTGATTTGAAACTTTTTAAACCTGAGAGGAGCTAAGAATTCAATTTTTCATCTGATGTTTGGATGAGTAGCTATTTGTGACATGTTTATTATCAACAATACTTGACAAATAATTGATAATGGTGCTATGAACCAACCATATGGAACCCAACAACTTCAGTACTTTCATTTGGGAAAATATTTGCTAAGGCTTTGGGGCGGGGTGGGTGAACTAGCCCTTATGAATGTCTGCATGTGATTTTTAGCTAGCATGTTCAACTGAAATCATAAAAAAATATAGCTGATGGCTGTGAAAAATGATTTTTTTTCATTTTATGATGTAATAAATTCAGAATTGTAAAAAAAAAAAAA
>TRINITY_DN2478_c0_g1_i3 len=2194 path=[1:0-26 3:27-404 4:405-407 5:408-509 8:510-1252 9:1253-1299 10:1300-2193]
GAGTTCAGTCGTGTGCTCTTCCGATCTCTGGAGGAAAGCCGTAAGCAGTGATCCAATTAAATGGAACTGGCTGCATGTTAAAAAGCTCCATCCTTAATCGGCTGTATTGAGCCACAATAGTGGATGAATGCTTCTTCCAGCCAGCAGCCTTAAGGGTTTAATCTGCCGCTTGGCTTGATTACAGAGCAGGTTGATAGGCTGTGAAATGGCTTGCAATTGCTAGGTGTTTGCTCCAGCTGAGAGTTGACACACTTCAGTGATATTCCTGTTTTGAACAAGAATAATTACATGTGTGAGAGTTGGGCCCCAAAGTGTCATTCCCTATCTGCCCCCCTTCCCCCCGCAAGGATAAAATATGCTTTTGCAAAAAGACTTGTCACAACTTTTTCTTCTTGCTTGCTGTTAAGGGAGGGTTTCTCTTACCACTTAGTGGTGGAATGGACAGCTCTGCTACAGCCTGCATTGTGTACTCCATGTGTCATCAGGTTTGCCTTGCAATAATGAATGGAAACCAAGATGTACTGGATGATGTGCGTAGGGTAGCAAACGATGAGACCTACACCCCTAAAGATCCTCGGGAATTCTGTGGACGTGTCTTTACCACTTGCTATATGGCTAGTGAAAACTCTTCCCAGGAGACACACAATAGGGCCAAATTGTTGGCTGAACAAATAGGCAGTTATCATATAAATCTAAATATAGACAGGGCAGTGAAGGCCATCATAGGAATTTTCAGTGTGGTGATGGGAAAGTCTCCCCGGTTCCATGTCCATGGAGGAAACCACAGGGAAAATCTGGCATTACAGAATGTGCAGGCTAGAATAAGACTGGTCCTTGCCTATCTGTTTGCTCAGCTGAGCCTATGGGCTCGTGGGATACCAGGAGGACTTTTAGTGCTTGGATCAGCTAATGTGGATGAAAGCCTTCGAGGTTACCTGACGAAGTATGATTGCTCCAGTGCTGACATCAATCCTATTGGGGGAATCAGCAAGACTGATCTGAGAAGTTTTTTACAGTACTGCCTTGAGAATTTCCAACTAACCACTCTGAGAATCATTCTGTCAGCACCACCTACTGCAGAGTTAGAGCCCCTGACGCATGGACAAGTATCTCAAACTGATGAGGCAGACATGGGGATGACCTATGCAGAGCTCTCAGTCTTTGGCAAGCTAAGAAAGATAGCCAAAGCGGGACCTTACAGCATGTTTTGCAAGCTGATCACTTTGTGGAGGGAGATCTGTACTCCAAGACAGGTGGCGTCCAAAGTTAAGCATTTTTTCAGGATGTATTCTGTTAATAGACACAAAATGACTGTCCTCACCCCTGCTTATCATGCTGAAGACTACAGTCCTGATGACAACCGGTTTGACCTGAGACCTTTCCTTTACAATACTACCTGGTCTTGGCAGTTCAGGTGTATTGATAATCAGGTTTCCAATCTAGAATGTAAGGAAAAGAAACCCGCACTCAACGATTTGGACTGATTGCCCTCAGTTTATCTTAGTAGTGGATACTAACACTAGGCATTCAACATTCAAGGCTGGATTATGTTATGAAGATCAGCTGAAGATTTTTGAATTGTAGATTTGCGCAAATCCTCTATCTGTTGAAGTCAGCGGTTGCTCATGGTCTATCTTTTCATTTACCAATGCTACTTGATACAAAGTAAGGCTCTTTTTAGTAATTGAACAGGTCAAGAATGGATTCTGATTTACTTGTGATAAAGATTGCAGATTACTCTCGACAAATAGGCAGGATTATTCATGAATAGTTGCTTCGTCTATATTCAATTCACTATTCCTGCAATATGAGTGGTCACTTAAATGGCATGACTTTATTTCTTCTTGATTTGAAACTTTTTAAACCTGAGAGGAGCTAAGAATTCAATTTTTCATCTGATGTTTGGATGAGTAGCTATTTGTGACATGTTTATTATCAACAATACTTGACAAATAATTGATAATGGTGCTATGAACCAACCATATGGAACCCAACAACTTCAGTACTTTCATTTGGGAAAATATTTGCTAAGGCTTTGGGGCGGGGTGGGTGAACTAGCCCTTATGAATGTCTGCATGTGATTTTTAGCTAGCATGTTCAACTGAAATCATAAAAAAATATAGCTGATGGCTGTGAAAAATGATTTTTTTTCATTTTATGATGTAATAAATTCAGAATTGTAAAAAAAAAAAAA
>TRINITY_DN2478_c0_g1_i5 len=2939 path=[2:0-1149 4:1150-1152 5:1153-1254 8:1255-1997 9:1998-2044 10:2045-2938]
CCGGAAACGCCGCAGCCGGTTGTTTTTGCTTCCAGCCGTGCAAACTGCACCTCGGCTTAGCTTTTGAGTTGCAAGGCAGGACGGGAACCCCCGGGGGCAGAAAACATGGGTAGGACTGTAACAGTGGCCACCTGCGCCCTGAACCAGTGGGCTCTAGATTTCGATGGCAATTTGGCAAGGATTTTAAAGAGTATTGAAATTGCGAAGCAGAAGGGAGCAAGATACAGACTTGGACCAGAACTTGAAATTTGTGGTTATGGCTGTTCAGATCATTACTATGAGTCTGATACTCTCTTGCATTCATTTCAAGTTCTGGCCAAGCTTCTGGAATCTCCTGCCACTCAAGACATCATCTGTGACGTAGGCATGCCTGTTATGCACAAAAATGTTCGCTACAACTGTAGAGTGATCTTTCTAAACAAGAGAATTCTTCTGATTAGGCCAAAGATGATATTGGCAAATGCAGGAAATTACAGGGAACTGCGATGGTTCACCCCATGGAGCAGGACAAGGCATGTGGAGGAATATTTCCTCCCCAGGATGATACAAGAGGTAACAGGGCAGGAGTATGTTTCCTTTGGTGACGCAGTACTGTCGACCAAAGATACCTGCCTCGGGAGTGAAATCTGTGAAGAGCTGTGGGCACCAAACAGTCCTCATATTGAAATGGGACTTGATGGAGTGGAGATCTTCACAAATTCTTCTGGGAGTTACCATGTGTTACGAAAAGCCCATACTAGAGTAGAGCTGGTGAATTCTGCAACAGCAAAGAATGGTGGGATTTATGTCTTAGCCAATCAGAAGGGCTGTGATGGTGATCGTCTGTACTACGATGGCTGTGCCATGATTTCTGTGAATGGTGACACTGTTTCTCAAGGATCCCAGTTTTCTCTGGATGATGTGGAAGTCTTGACTGCCACAGTGGACTTGGAAGATGTCAGAAGTTATAGGGCAGAAATTTCATCTCGAAATCTAGCGGCAAGCAAAGTGAATCCCTATCCCAGAGTGAAAGTAAATTTTGCTCTGTCATCATCTGATGATATCTGTGTGTCTACCAGTGGTCCAATCCAGTGGAGATATTGCAGTCCTGAGGAAGAGATAAGCCTTGGCCCTGCATGTTGGCTTTGGGACTACTTAAGGCGTAGTAAACAGGGAGGGTTTCTCTTACCACTTAGTGGTGGAATGGACAGCTCTGCTACAGCCTGCATTGTGTACTCCATGTGTCATCAGGTTTGCCTTGCAATAATGAATGGAAACCAAGATGTACTGGATGATGTGCGTAGGGTAGCAAACGATGAGACCTACACCCCTAAAGATCCTCGGGAATTCTGTGGACGTGTCTTTACCACTTGCTATATGGCTAGTGAAAACTCTTCCCAGGAGACACACAATAGGGCCAAATTGTTGGCTGAACAAATAGGCAGTTATCATATAAATCTAAATATAGACAGGGCAGTGAAGGCCATCATAGGAATTTTCAGTGTGGTGATGGGAAAGTCTCCCCGGTTCCATGTCCATGGAGGAAACCACAGGGAAAATCTGGCATTACAGAATGTGCAGGCTAGAATAAGACTGGTCCTTGCCTATCTGTTTGCTCAGCTGAGCCTATGGGCTCGTGGGATACCAGGAGGACTTTTAGTGCTTGGATCAGCTAATGTGGATGAAAGCCTTCGAGGTTACCTGACGAAGTATGATTGCTCCAGTGCTGACATCAATCCTATTGGGGGAATCAGCAAGACTGATCTGAGAAGTTTTTTACAGTACTGCCTTGAGAATTTCCAACTAACCACTCTGAGAATCATTCTGTCAGCACCACCTACTGCAGAGTTAGAGCCCCTGACGCATGGACAAGTATCTCAAACTGATGAGGCAGACATGGGGATGACCTATGCAGAGCTCTCAGTCTTTGGCAAGCTAAGAAAGATAGCCAAAGCGGGACCTTACAGCATGTTTTGCAAGCTGATCACTTTGTGGAGGGAGATCTGTACTCCAAGACAGGTGGCGTCCAAAGTTAAGCATTTTTTCAGGATGTATTCTGTTAATAGACACAAAATGACTGTCCTCACCCCTGCTTATCATGCTGAAGACTACAGTCCTGATGACAACCGGTTTGACCTGAGACCTTTCCTTTACAATACTACCTGGTCTTGGCAGTTCAGGTGTATTGATAATCAGGTTTCCAATCTAGAATGTAAGGAAAAGAAACCCGCACTCAACGATTTGGACTGATTGCCCTCAGTTTATCTTAGTAGTGGATACTAACACTAGGCATTCAACATTCAAGGCTGGATTATGTTATGAAGATCAGCTGAAGATTTTTGAATTGTAGATTTGCGCAAATCCTCTATCTGTTGAAGTCAGCGGTTGCTCATGGTCTATCTTTTCATTTACCAATGCTACTTGATACAAAGTAAGGCTCTTTTTAGTAATTGAACAGGTCAAGAATGGATTCTGATTTACTTGTGATAAAGATTGCAGATTACTCTCGACAAATAGGCAGGATTATTCATGAATAGTTGCTTCGTCTATATTCAATTCACTATTCCTGCAATATGAGTGGTCACTTAAATGGCATGACTTTATTTCTTCTTGATTTGAAACTTTTTAAACCTGAGAGGAGCTAAGAATTCAATTTTTCATCTGATGTTTGGATGAGTAGCTATTTGTGACATGTTTATTATCAACAATACTTGACAAATAATTGATAATGGTGCTATGAACCAACCATATGGAACCCAACAACTTCAGTACTTTCATTTGGGAAAATATTTGCTAAGGCTTTGGGGCGGGGTGGGTGAACTAGCCCTTATGAATGTCTGCATGTGATTTTTAGCTAGCATGTTCAACTGAAATCATAAAAAAATATAGCTGATGGCTGTGAAAAATGATTTTTTTTCATTTTATGATGTAATAAATTCAGAATTGTAAAAAAAAAAAAA
>TRINITY_DN2478_c0_g1_i4 len=2669 path=[1:0-26 3:27-404 4:405-407 5:408-509 7:510-984 8:985-1727 9:1728-1774 10:1775-2668]
GAGTTCAGTCGTGTGCTCTTCCGATCTCTGGAGGAAAGCCGTAAGCAGTGATCCAATTAAATGGAACTGGCTGCATGTTAAAAAGCTCCATCCTTAATCGGCTGTATTGAGCCACAATAGTGGATGAATGCTTCTTCCAGCCAGCAGCCTTAAGGGTTTAATCTGCCGCTTGGCTTGATTACAGAGCAGGTTGATAGGCTGTGAAATGGCTTGCAATTGCTAGGTGTTTGCTCCAGCTGAGAGTTGACACACTTCAGTGATATTCCTGTTTTGAACAAGAATAATTACATGTGTGAGAGTTGGGCCCCAAAGTGTCATTCCCTATCTGCCCCCCTTCCCCCCGCAAGGATAAAATATGCTTTTGCAAAAAGACTTGTCACAACTTTTTCTTCTTGCTTGCTGTTAAGGGAGGGTTTCTCTTACCACTTAGTGGTGGAATGGACAGCTCTGCTACAGCCTGCATTGTGTACTCCATGTGTCATCAGGTTTGCCTTGCAATAATGAATGGAAGTAAGTATATGTATGAATGTCAAACTCACTGAAATCACTGAAGACTGGATAGAGAGTGAGACCCTATATACCTTTATGCTTACAATATTTTGTGTATTGTAGTTGATCAATCAGCTGTTGAGCGTTGATAGTGCCAAAGATGAACCCTTCCACATCTGGCTCCCTCTGCTGTCTGGACAAGCAGCTTGTCCCCTGAGGTGCTTTGATATGGGAGCTGATATACAGTGATCTAACTTTATTTTTTTAAAATTAAAACAGGCACAGAACTAAATTGTTTTATGTTAAATGCAAAAAGGTGACACGATTCCAGTTCTTGGATCCAACATCACCAGCAAACTCAATTTTCTTTGATGGAACAGAGAACGTGATTCACGTCCGTTTCAGATGTTGACATGAAAGAAAGACAAGGTGGTGGTGTTAGCAGTAGCACAGATATTTGTGAAGGTTAAGCTCATCTGTGATTTTATTCCTGCAGACCAAGATGTACTGGATGATGTGCGTAGGGTAGCAAACGATGAGACCTACACCCCTAAAGATCCTCGGGAATTCTGTGGACGTGTCTTTACCACTTGCTATATGGCTAGTGAAAACTCTTCCCAGGAGACACACAATAGGGCCAAATTGTTGGCTGAACAAATAGGCAGTTATCATATAAATCTAAATATAGACAGGGCAGTGAAGGCCATCATAGGAATTTTCAGTGTGGTGATGGGAAAGTCTCCCCGGTTCCATGTCCATGGAGGAAACCACAGGGAAAATCTGGCATTACAGAATGTGCAGGCTAGAATAAGACTGGTCCTTGCCTATCTGTTTGCTCAGCTGAGCCTATGGGCTCGTGGGATACCAGGAGGACTTTTAGTGCTTGGATCAGCTAATGTGGATGAAAGCCTTCGAGGTTACCTGACGAAGTATGATTGCTCCAGTGCTGACATCAATCCTATTGGGGGAATCAGCAAGACTGATCTGAGAAGTTTTTTACAGTACTGCCTTGAGAATTTCCAACTAACCACTCTGAGAATCATTCTGTCAGCACCACCTACTGCAGAGTTAGAGCCCCTGACGCATGGACAAGTATCTCAAACTGATGAGGCAGACATGGGGATGACCTATGCAGAGCTCTCAGTCTTTGGCAAGCTAAGAAAGATAGCCAAAGCGGGACCTTACAGCATGTTTTGCAAGCTGATCACTTTGTGGAGGGAGATCTGTACTCCAAGACAGGTGGCGTCCAAAGTTAAGCATTTTTTCAGGATGTATTCTGTTAATAGACACAAAATGACTGTCCTCACCCCTGCTTATCATGCTGAAGACTACAGTCCTGATGACAACCGGTTTGACCTGAGACCTTTCCTTTACAATACTACCTGGTCTTGGCAGTTCAGGTGTATTGATAATCAGGTTTCCAATCTAGAATGTAAGGAAAAGAAACCCGCACTCAACGATTTGGACTGATTGCCCTCAGTTTATCTTAGTAGTGGATACTAACACTAGGCATTCAACATTCAAGGCTGGATTATGTTATGAAGATCAGCTGAAGATTTTTGAATTGTAGATTTGCGCAAATCCTCTATCTGTTGAAGTCAGCGGTTGCTCATGGTCTATCTTTTCATTTACCAATGCTACTTGATACAAAGTAAGGCTCTTTTTAGTAATTGAACAGGTCAAGAATGGATTCTGATTTACTTGTGATAAAGATTGCAGATTACTCTCGACAAATAGGCAGGATTATTCATGAATAGTTGCTTCGTCTATATTCAATTCACTATTCCTGCAATATGAGTGGTCACTTAAATGGCATGACTTTATTTCTTCTTGATTTGAAACTTTTTAAACCTGAGAGGAGCTAAGAATTCAATTTTTCATCTGATGTTTGGATGAGTAGCTATTTGTGACATGTTTATTATCAACAATACTTGACAAATAATTGATAATGGTGCTATGAACCAACCATATGGAACCCAACAACTTCAGTACTTTCATTTGGGAAAATATTTGCTAAGGCTTTGGGGCGGGGTGGGTGAACTAGCCCTTATGAATGTCTGCATGTGATTTTTAGCTAGCATGTTCAACTGAAATCATAAAAAAATATAGCTGATGGCTGTGAAAAATGATTTTTTTTCATTTTATGATGTAATAAATTCAGAATTGTAAAAAAAAAAAAA
>TRINITY_DN2478_c0_g1_i9 len=2892 path=[2:0-1149 4:1150-1152 5:1153-1254 8:1255-1997 10:1998-2891]
CCGGAAACGCCGCAGCCGGTTGTTTTTGCTTCCAGCCGTGCAAACTGCACCTCGGCTTAGCTTTTGAGTTGCAAGGCAGGACGGGAACCCCCGGGGGCAGAAAACATGGGTAGGACTGTAACAGTGGCCACCTGCGCCCTGAACCAGTGGGCTCTAGATTTCGATGGCAATTTGGCAAGGATTTTAAAGAGTATTGAAATTGCGAAGCAGAAGGGAGCAAGATACAGACTTGGACCAGAACTTGAAATTTGTGGTTATGGCTGTTCAGATCATTACTATGAGTCTGATACTCTCTTGCATTCATTTCAAGTTCTGGCCAAGCTTCTGGAATCTCCTGCCACTCAAGACATCATCTGTGACGTAGGCATGCCTGTTATGCACAAAAATGTTCGCTACAACTGTAGAGTGATCTTTCTAAACAAGAGAATTCTTCTGATTAGGCCAAAGATGATATTGGCAAATGCAGGAAATTACAGGGAACTGCGATGGTTCACCCCATGGAGCAGGACAAGGCATGTGGAGGAATATTTCCTCCCCAGGATGATACAAGAGGTAACAGGGCAGGAGTATGTTTCCTTTGGTGACGCAGTACTGTCGACCAAAGATACCTGCCTCGGGAGTGAAATCTGTGAAGAGCTGTGGGCACCAAACAGTCCTCATATTGAAATGGGACTTGATGGAGTGGAGATCTTCACAAATTCTTCTGGGAGTTACCATGTGTTACGAAAAGCCCATACTAGAGTAGAGCTGGTGAATTCTGCAACAGCAAAGAATGGTGGGATTTATGTCTTAGCCAATCAGAAGGGCTGTGATGGTGATCGTCTGTACTACGATGGCTGTGCCATGATTTCTGTGAATGGTGACACTGTTTCTCAAGGATCCCAGTTTTCTCTGGATGATGTGGAAGTCTTGACTGCCACAGTGGACTTGGAAGATGTCAGAAGTTATAGGGCAGAAATTTCATCTCGAAATCTAGCGGCAAGCAAAGTGAATCCCTATCCCAGAGTGAAAGTAAATTTTGCTCTGTCATCATCTGATGATATCTGTGTGTCTACCAGTGGTCCAATCCAGTGGAGATATTGCAGTCCTGAGGAAGAGATAAGCCTTGGCCCTGCATGTTGGCTTTGGGACTACTTAAGGCGTAGTAAACAGGGAGGGTTTCTCTTACCACTTAGTGGTGGAATGGACAGCTCTGCTACAGCCTGCATTGTGTACTCCATGTGTCATCAGGTTTGCCTTGCAATAATGAATGGAAACCAAGATGTACTGGATGATGTGCGTAGGGTAGCAAACGATGAGACCTACACCCCTAAAGATCCTCGGGAATTCTGTGGACGTGTCTTTACCACTTGCTATATGGCTAGTGAAAACTCTTCCCAGGAGACACACAATAGGGCCAAATTGTTGGCTGAACAAATAGGCAGTTATCATATAAATCTAAATATAGACAGGGCAGTGAAGGCCATCATAGGAATTTTCAGTGTGGTGATGGGAAAGTCTCCCCGGTTCCATGTCCATGGAGGAAACCACAGGGAAAATCTGGCATTACAGAATGTGCAGGCTAGAATAAGACTGGTCCTTGCCTATCTGTTTGCTCAGCTGAGCCTATGGGCTCGTGGGATACCAGGAGGACTTTTAGTGCTTGGATCAGCTAATGTGGATGAAAGCCTTCGAGGTTACCTGACGAAGTATGATTGCTCCAGTGCTGACATCAATCCTATTGGGGGAATCAGCAAGACTGATCTGAGAAGTTTTTTACAGTACTGCCTTGAGAATTTCCAACTAACCACTCTGAGAATCATTCTGTCAGCACCACCTACTGCAGAGTTAGAGCCCCTGACGCATGGACAAGTATCTCAAACTGATGAGGCAGACATGGGGATGACCTATGCAGAGCTCTCAGTCTTTGGCAAGCTAAGAAAGATAGCCAAAGCGGGACCTTACAGCATGTTTTGCAAGCTGATCACTTTGTGGAGGGAGATCTGTACTCCAAGACAGACACAAAATGACTGTCCTCACCCCTGCTTATCATGCTGAAGACTACAGTCCTGATGACAACCGGTTTGACCTGAGACCTTTCCTTTACAATACTACCTGGTCTTGGCAGTTCAGGTGTATTGATAATCAGGTTTCCAATCTAGAATGTAAGGAAAAGAAACCCGCACTCAACGATTTGGACTGATTGCCCTCAGTTTATCTTAGTAGTGGATACTAACACTAGGCATTCAACATTCAAGGCTGGATTATGTTATGAAGATCAGCTGAAGATTTTTGAATTGTAGATTTGCGCAAATCCTCTATCTGTTGAAGTCAGCGGTTGCTCATGGTCTATCTTTTCATTTACCAATGCTACTTGATACAAAGTAAGGCTCTTTTTAGTAATTGAACAGGTCAAGAATGGATTCTGATTTACTTGTGATAAAGATTGCAGATTACTCTCGACAAATAGGCAGGATTATTCATGAATAGTTGCTTCGTCTATATTCAATTCACTATTCCTGCAATATGAGTGGTCACTTAAATGGCATGACTTTATTTCTTCTTGATTTGAAACTTTTTAAACCTGAGAGGAGCTAAGAATTCAATTTTTCATCTGATGTTTGGATGAGTAGCTATTTGTGACATGTTTATTATCAACAATACTTGACAAATAATTGATAATGGTGCTATGAACCAACCATATGGAACCCAACAACTTCAGTACTTTCATTTGGGAAAATATTTGCTAAGGCTTTGGGGCGGGGTGGGTGAACTAGCCCTTATGAATGTCTGCATGTGATTTTTAGCTAGCATGTTCAACTGAAATCATAAAAAAATATAGCTGATGGCTGTGAAAAATGATTTTTTTTCATTTTATGATGTAATAAATTCAGAATTGTAAAAAAAAAAAAA
>TRINITY_DN2480_c0_g1_i1 len=542 path=[0:0-269 1:270-541]
CTTGTCTATGAGAAACTTTAATATACATTTTTACACATGAAAGAACCACACACGGTTGTATGGAGTACAATATATTTAATTTAGAACAGAGAACAACTCTCATATTCCATCTTCAGTGATGTCCCCCATTTTTCTTTGGAGGGAAAAGCGCATACTCAACTCCAAGAGCCACCACAAAGGCTACAAATCCCCACTTGAAACCTCTGAGTAACACATCTGTGAAGGTGGCAGGTTTTGCAAAGCCACCCACATACCTCCATGCGTCATTGCGAAGCCATGGACTCTTCAGACCCCGCCTAGCCAGCCTCTCTTGGATAGGCTGTAGTGGAGTATTCTCTATCTTCCATTGTTTAGGGTCAGGAAGCTCTATTTTGTCATGACCGTGCTCATTTCCATGTCCCATGTTTCTCACTCCGTGACCCTCTTCAGGACACGACGATTCCTGGGCGAAAGCGGAAACACTCCTCCCAAACCGGCTCCGACAAGAAACCTCGCCAAACACTGTTGGTTCCGGTAGCTTTTCCTTTCCGACCCCGGGCGGT
>TRINITY_DN2480_c0_g1_i3 len=1018 path=[0:0-269 2:270-1017]
CTTGTCTATGAGAAACTTTAATATACATTTTTACACATGAAAGAACCACACACGGTTGTATGGAGTACAATATATTTAATTTAGAACAGAGAACAACTCTCATATTCCATCTTCAGTGATGTCCCCCATTTTTCTTTGGAGGGAAAAGCGCATACTCAACTCCAAGAGCCACCACAAAGGCTACAAATCCCCACTTGAAACCTCTGAGTAACACATCTGTGAAGGTGGCAGGTTTTGCAAAGCCACCCACATACCTCCATGCGTCATTGCTAAAAGGAAAAGCCAAAAAATAAGAGGTTAGAAAAGCCACACTGTAACTGCATATTGTGGCATAGATGTCTTAACATTCTGTATGTAAACCACGTATTCTACCAAAGCACCAGAAGGACACTATGCCACAGTTAAGGCTGATATTTTTGCTCACTTACATCCATACGTTATGCCAGAGTCTTTAGTTACATCACATCATGTACCTTTAGTAGTAAAATATTTCCCCTGCCATTTTAGATGTGTAATACCTGCTCTGTGTTCTACTTACTGTATGTCCAAAAAGAGGCAGACATTGTAATTTACATCCACCACATGCAGTGAATGTCTAGTGCTATTTTGGAATGAGACAAGAATAACTGTATGTCAGACTTTTTCTACTTTACAGCTTACGAGCGCATATAAATCTCTTAACATAGCGGTTCATAAAACTGCCTCTGCATTTTTCAAAGATAGAAAAAAAGAATGCCCATGATCTGGAACTCTTTGACTAGACAGCACCAGAACATGCTGTCTTGTGCAGAACCCTTATCTCACCGAGTCTGTGCATGGATTACAGATGCCATAAACACTAGTGATAGCATGTTTAGATTTCTGATCAATGCAAGAGTATAGGCAGCACAATTTTAGTCTGTACCAGTAATGGAGTTCGGAATGTCTCTCCTACATTTTCAGGGGAGTCAGCCATTGTTACTTGAAAAAGCCATTCCCCAGTGGACAAGCATCCAAATCAGAACTACTATTAGATCGG
>TRINITY_DN2414_c0_g1_i1 len=531 path=[0:0-530]
AATCACGACACAGCGGGCCGTGCCTCTCTGCTGTAGCAAGTCCCGTTTAATAACAGTTTAAAAGTGGGAAGGTAAAGAGGAAGGGGAACCAGCCGTGGATCATAATTGAGTCTTAATAACGTCGGTTGGCTTTTCCCCCCCCCTTTCCTTTTTTTCCCTCAGCTGCGAGCGGGGCTACACGGGAGCCCGCTGCGAGAGAGTGGATCTCTTCTACCTGACGGGAGACCAGGATCAGATCGTGGTGATCTGTTTGATAGCCGCCATGGTGACGCTAATCGTTTTGATCATCTGCATCTGCACGTGCAGCCATCACTGTCGGAAACGACGCAGGAAGAGGAAGGAAGAAGAGATGGAAGCGCTAGATAAGGCCTTGCCTCCTAAGAGCGAGGATGTGCTAGAGATGGACATTGCATAAAGGTTGTCGGAGGTACCTGCAGGCGGGTTCCGAGCTGTGCGTTGTCTTGTTCGGTTGGAGAGGCGTTGGGGGTGGGGGGACGTCACTGAGCAATAAATGCGGATTATTAATGCAAA
>TRINITY_DN2414_c7_g1_i1 len=699 path=[0:0-698]
CACCGAGATCTACACTCTTTCCCTACACGACGCTCTTCCGATCTTTTTTTTTTTCTTATTTTAATTTTTATTATTTGCAAAGCCAGCTTAGAGCAGCTCACATGAGAGGTACGCCTGGCATGGATGTGATCCTGGCACAAAGCCTGCTTGGCAGAAAGCAGTGACCGGAGCACCTTTAGCACAGAGGAAGGCAGCAGGCGCTGGAGCTTGCTCCCACAAGAGCATGAACCTGCCTTGGGAGTGGCCAAGCCTGTGCGGTGTCTGATTGTGCTGCATGCGACACATTCACTGCGTCGCACATGGCAAAACAAGCGGCTAAAAACACATTCATAAATAGAACTTTGGCTTCTATGGAGGCGAGCGCAGGGACGTCTAGGGGGATGCCCCTCAGGAAAGCGGGGGCAGGAGTGAGGATTGTAGCCCCAGCTCTGAGGGGAGTGGGAGCTAGTGGGTTAGAGCAGTGGGAGCTGGGAGCCAGGACTCCTGGGTTCTCTGGGAGGGGACTGGGGGGCTACTGGGTTAGAGGAGGGGGGCAGGTGGAGCTGGGAGCCAGGACTCTGGCCTTCTCTGGGAGGGGACGGGGGGGCTACTGGGTTAGAGCAGGGGGGCAGGTGGAGCTGGGAGCCAGGACTCTGGCCTTCTCTGGGAGGGGACGGGGGGGCTACTGGGTTAGAGCAGGGGGGCAGGTGGAGCTGGGAG
>TRINITY_DN2414_c8_g1_i1 len=239 path=[0:0-238]
CCTTTTTTTAAAAAAAAAACAACCCCATACCCCCCCCCCCCCCCCCCAACCCCCTTCAATCCATGTTGTGTGACACTGGCTTCATGCCTTGCAACTGGGATAGAACTGGGGCCGCTGCACCTCCCCTCAGTGCAGAGTGGAGACTGCCTTCAGCTCTCACCAGAAGCAAAACCCAGGAGTCCTGGCTCCCAGCCCCCCTGCTCTAACCCACTAGCCCCCACTCCCCTCCCAGAGAACCC
>TRINITY_DN2442_c0_g1_i4 len=1821 path=[0:0-875 2:876-1708 4:1709-1820]
TTGAGTCTTCCATGCTTTATTTTAGTACAGTTTAGAGTTGGGAAGGACTACAACGATCATAACATACTAAATATAACAATACTTTTAGAAAATATAGCCAAAGCATAATTTTCCCTTACACAAAGTTTCAGACACAAAAAGATTGTTTGTATGCTGCATTTAAGAGTAATGACTGCTAAACCATTTATCTTTACAGACTGTCAAAAGCCAAGACTTATTAAACTGTGAATAACCAACACAAAAAGTGGTACCTCTAATTAAGAGGTGATTAGTGCTTTCTTGCATCACAATAGAATTCTTTAGTATGAAAGCAACTTTAGAGGCCATCATTAGCTTACAAACCCTAACTTACCACAGTGATATCACTCAGTTAATTTAAAAAATGCTTTTGGGGAAATATATACAAGTGCCTCTTGTTTACGTTAACTACTAAGAGATTATATTTTAAGAAGGGCTTTACCACTTTTGCCCTCCATAAACCAAATCAGTTTTAGTTCATATAACTGTTCTTCTCCAACAGCCCAGTTAGCTACAAGAGGGCTGATTCTGAGACCCTCCCACCCACAACGCGGCTTACGCAATAGCAGAGTATGCACAAATCACGTGTGTACATATTTTTTTTTTAAACGAAGCCTGCTAAAGTGTATTAAACCTTCCTATCCTTCACACACAGTAACCTACCAGTAGTCTGTGTTGTATATCTGTAATTGGGAAGTTTAATCTATCTGCAGACAATGTTTAGGGGAAAAAACAGATCAACTGAAGATGAATATAGGCATGATCAGGATTGTCCTTACTTGGGATCAAAAATAAAGTTAATAAGGGTCTGAAAACCCAAGAAAATAAATTCAAAGTTAAACATAAAATTGTCCTTAGAAAGAAAAAAGCAAACATTAGCTTCTTTATTTTCTGCCCTCCAACCAAAGATATTGTCCCCTCAAATTAACATGAACTAAGGCCTTGTATACATGAATACTTAATGGAAGAGTAAACAAAAAAACAAATTCTATAGTAAAAAGGGAGTGCAGGAATGCGCGTTAACGGAATCACTCCACTATGGAGTAGTTTTCAGGTCACTGTGGAATTAACACCCTATTTACCAGAACTTAAGTAGTAGTTCATGTATGTATGCCCTATAGTAAAATCTGCATTCACTGAAAGGCACATTCCATGATGTCCCACTGATGAAAGTACAGTCAATCCTACTGCAAGGGAAATGAATTTCTACTGTTTGCGTAGACACACTGAGCAGTAGATAAACAATATATACAGAGTGGTTAGCTACTTTTAAGTGACATGTCCGTGTACAGGTGGCCTAAGGCTTTCTATGCAACACTTGAACTTAAGTAGAACTATGTTTGCTAAAAACCCCAGACAATAGGAGCTTCTGAAAAAATCTGACATGATAAACACTAAAAATGTACAAAACAAATTGCATTAATATCTAATGCAATTTACAAAAACAAGGTAATTTTATCATCTTTATGAATTAAGACCTTAATAGAATTCTGAAGTGGCACAAATTAAGAACTTGGAGGGAGAATAATTGACATCATCTCAGTTTAATAATCCAGTAAATTACAAAAAAGACAAACAATGCAAAGAGCATCATGTAGCAAAACAGCTTTGTCTGGCTCCCTCTGGAGAGGGTTTTCAGTCTGCCCATGGTTGCACCTAGAAATCCACCCGTAGTATCAAAGTCTGTGTCCTACAAAATCAAACAAACACAGAATTAGTCAACAACTTTATAGTGATGCTATAAATTATACATCTCGTTTCTGTATACTATTTAGAAAATTTCAGATCAGCATTTAAGAAAAG
>TRINITY_DN2442_c0_g1_i2 len=2085 path=[0:0-875 2:876-1708 3:1709-1765 5:1766-1824 6:1825-1940 7:1941-2084]
TTGAGTCTTCCATGCTTTATTTTAGTACAGTTTAGAGTTGGGAAGGACTACAACGATCATAACATACTAAATATAACAATACTTTTAGAAAATATAGCCAAAGCATAATTTTCCCTTACACAAAGTTTCAGACACAAAAAGATTGTTTGTATGCTGCATTTAAGAGTAATGACTGCTAAACCATTTATCTTTACAGACTGTCAAAAGCCAAGACTTATTAAACTGTGAATAACCAACACAAAAAGTGGTACCTCTAATTAAGAGGTGATTAGTGCTTTCTTGCATCACAATAGAATTCTTTAGTATGAAAGCAACTTTAGAGGCCATCATTAGCTTACAAACCCTAACTTACCACAGTGATATCACTCAGTTAATTTAAAAAATGCTTTTGGGGAAATATATACAAGTGCCTCTTGTTTACGTTAACTACTAAGAGATTATATTTTAAGAAGGGCTTTACCACTTTTGCCCTCCATAAACCAAATCAGTTTTAGTTCATATAACTGTTCTTCTCCAACAGCCCAGTTAGCTACAAGAGGGCTGATTCTGAGACCCTCCCACCCACAACGCGGCTTACGCAATAGCAGAGTATGCACAAATCACGTGTGTACATATTTTTTTTTTAAACGAAGCCTGCTAAAGTGTATTAAACCTTCCTATCCTTCACACACAGTAACCTACCAGTAGTCTGTGTTGTATATCTGTAATTGGGAAGTTTAATCTATCTGCAGACAATGTTTAGGGGAAAAAACAGATCAACTGAAGATGAATATAGGCATGATCAGGATTGTCCTTACTTGGGATCAAAAATAAAGTTAATAAGGGTCTGAAAACCCAAGAAAATAAATTCAAAGTTAAACATAAAATTGTCCTTAGAAAGAAAAAAGCAAACATTAGCTTCTTTATTTTCTGCCCTCCAACCAAAGATATTGTCCCCTCAAATTAACATGAACTAAGGCCTTGTATACATGAATACTTAATGGAAGAGTAAACAAAAAAACAAATTCTATAGTAAAAAGGGAGTGCAGGAATGCGCGTTAACGGAATCACTCCACTATGGAGTAGTTTTCAGGTCACTGTGGAATTAACACCCTATTTACCAGAACTTAAGTAGTAGTTCATGTATGTATGCCCTATAGTAAAATCTGCATTCACTGAAAGGCACATTCCATGATGTCCCACTGATGAAAGTACAGTCAATCCTACTGCAAGGGAAATGAATTTCTACTGTTTGCGTAGACACACTGAGCAGTAGATAAACAATATATACAGAGTGGTTAGCTACTTTTAAGTGACATGTCCGTGTACAGGTGGCCTAAGGCTTTCTATGCAACACTTGAACTTAAGTAGAACTATGTTTGCTAAAAACCCCAGACAATAGGAGCTTCTGAAAAAATCTGACATGATAAACACTAAAAATGTACAAAACAAATTGCATTAATATCTAATGCAATTTACAAAAACAAGGTAATTTTATCATCTTTATGAATTAAGACCTTAATAGAATTCTGAAGTGGCACAAATTAAGAACTTGGAGGGAGAATAATTGACATCATCTCAGTTTAATAATCCAGTAAATTACAAAAAAGACAAACAATGCAAAGAGCATCATGTAGCAAAACAGCTTTGTCTGGCTCCCTCTGGAGAGGGTTTTCAGTCTGCCCATGGTTGCACCTAGAAATCCACCCGTAGTATCAAAGTCTGTGTCCATTTCTGATAGTATTTTATTTTGATGTTTAACTTCTGTTCCAATTTCAATAGTAAGTAGCCACATTAGGATTACAAAGTCAGTCGCTTTCAACTACATCTTTAGCAATGGTATCTTGATTTTATGGCAGTGACTTTTGTACGTAGACTTTCAGCTAACCTTTCATTTTCTTCTTCATGTACACTATACCCGCTATTGGTGTAGCCATAATTGCCAGGAGCTGCTCCTTCACCCAGCCCGGCGCGCCTCATCTTCGCGCTCCGAGCCCCCGACCCGCAGCTGGGAAGGGGACAGCTCCTCCTGCGGCCTCCCCTTGGGAAGACGCCGCGGCCTCAGTTACTAGAGAAGAAGCAGCTCTACGCACACGCGCTTCCAGA
>TRINITY_DN2442_c0_g1_i1 len=2026 path=[0:0-875 2:876-1708 3:1709-1765 6:1766-1881 7:1882-2025]
TTGAGTCTTCCATGCTTTATTTTAGTACAGTTTAGAGTTGGGAAGGACTACAACGATCATAACATACTAAATATAACAATACTTTTAGAAAATATAGCCAAAGCATAATTTTCCCTTACACAAAGTTTCAGACACAAAAAGATTGTTTGTATGCTGCATTTAAGAGTAATGACTGCTAAACCATTTATCTTTACAGACTGTCAAAAGCCAAGACTTATTAAACTGTGAATAACCAACACAAAAAGTGGTACCTCTAATTAAGAGGTGATTAGTGCTTTCTTGCATCACAATAGAATTCTTTAGTATGAAAGCAACTTTAGAGGCCATCATTAGCTTACAAACCCTAACTTACCACAGTGATATCACTCAGTTAATTTAAAAAATGCTTTTGGGGAAATATATACAAGTGCCTCTTGTTTACGTTAACTACTAAGAGATTATATTTTAAGAAGGGCTTTACCACTTTTGCCCTCCATAAACCAAATCAGTTTTAGTTCATATAACTGTTCTTCTCCAACAGCCCAGTTAGCTACAAGAGGGCTGATTCTGAGACCCTCCCACCCACAACGCGGCTTACGCAATAGCAGAGTATGCACAAATCACGTGTGTACATATTTTTTTTTTAAACGAAGCCTGCTAAAGTGTATTAAACCTTCCTATCCTTCACACACAGTAACCTACCAGTAGTCTGTGTTGTATATCTGTAATTGGGAAGTTTAATCTATCTGCAGACAATGTTTAGGGGAAAAAACAGATCAACTGAAGATGAATATAGGCATGATCAGGATTGTCCTTACTTGGGATCAAAAATAAAGTTAATAAGGGTCTGAAAACCCAAGAAAATAAATTCAAAGTTAAACATAAAATTGTCCTTAGAAAGAAAAAAGCAAACATTAGCTTCTTTATTTTCTGCCCTCCAACCAAAGATATTGTCCCCTCAAATTAACATGAACTAAGGCCTTGTATACATGAATACTTAATGGAAGAGTAAACAAAAAAACAAATTCTATAGTAAAAAGGGAGTGCAGGAATGCGCGTTAACGGAATCACTCCACTATGGAGTAGTTTTCAGGTCACTGTGGAATTAACACCCTATTTACCAGAACTTAAGTAGTAGTTCATGTATGTATGCCCTATAGTAAAATCTGCATTCACTGAAAGGCACATTCCATGATGTCCCACTGATGAAAGTACAGTCAATCCTACTGCAAGGGAAATGAATTTCTACTGTTTGCGTAGACACACTGAGCAGTAGATAAACAATATATACAGAGTGGTTAGCTACTTTTAAGTGACATGTCCGTGTACAGGTGGCCTAAGGCTTTCTATGCAACACTTGAACTTAAGTAGAACTATGTTTGCTAAAAACCCCAGACAATAGGAGCTTCTGAAAAAATCTGACATGATAAACACTAAAAATGTACAAAACAAATTGCATTAATATCTAATGCAATTTACAAAAACAAGGTAATTTTATCATCTTTATGAATTAAGACCTTAATAGAATTCTGAAGTGGCACAAATTAAGAACTTGGAGGGAGAATAATTGACATCATCTCAGTTTAATAATCCAGTAAATTACAAAAAAGACAAACAATGCAAAGAGCATCATGTAGCAAAACAGCTTTGTCTGGCTCCCTCTGGAGAGGGTTTTCAGTCTGCCCATGGTTGCACCTAGAAATCCACCCGTAGTATCAAAGTCTGTGTCCATTTCTGATAGTATTTTATTTTGATGTTTAACTTCTGTTCCAATTTCAATAGTAAGTGATTTTATGGCAGTGACTTTTGTACGTAGACTTTCAGCTAACCTTTCATTTTCTTCTTCATGTACACTATACCCGCTATTGGTGTAGCCATAATTGCCAGGAGCTGCTCCTTCACCCAGCCCGGCGCGCCTCATCTTCGCGCTCCGAGCCCCCGACCCGCAGCTGGGAAGGGGACAGCTCCTCCTGCGGCCTCCCCTTGGGAAGACGCCGCGGCCTCAGTTACTAGAGAAGAAGCAGCTCTACGCACACGCGCTTCCAGA
>TRINITY_DN2442_c0_g1_i3 len=1096 path=[1:0-48 2:49-881 3:882-938 6:939-1054 8:1055-1095]
GCGACCACCGAGATCTACACTCTTTCCCTACACGACGCTCTTCCGATCTAAAGAAAAAAGCAAACATTAGCTTCTTTATTTTCTGCCCTCCAACCAAAGATATTGTCCCCTCAAATTAACATGAACTAAGGCCTTGTATACATGAATACTTAATGGAAGAGTAAACAAAAAAACAAATTCTATAGTAAAAAGGGAGTGCAGGAATGCGCGTTAACGGAATCACTCCACTATGGAGTAGTTTTCAGGTCACTGTGGAATTAACACCCTATTTACCAGAACTTAAGTAGTAGTTCATGTATGTATGCCCTATAGTAAAATCTGCATTCACTGAAAGGCACATTCCATGATGTCCCACTGATGAAAGTACAGTCAATCCTACTGCAAGGGAAATGAATTTCTACTGTTTGCGTAGACACACTGAGCAGTAGATAAACAATATATACAGAGTGGTTAGCTACTTTTAAGTGACATGTCCGTGTACAGGTGGCCTAAGGCTTTCTATGCAACACTTGAACTTAAGTAGAACTATGTTTGCTAAAAACCCCAGACAATAGGAGCTTCTGAAAAAATCTGACATGATAAACACTAAAAATGTACAAAACAAATTGCATTAATATCTAATGCAATTTACAAAAACAAGGTAATTTTATCATCTTTATGAATTAAGACCTTAATAGAATTCTGAAGTGGCACAAATTAAGAACTTGGAGGGAGAATAATTGACATCATCTCAGTTTAATAATCCAGTAAATTACAAAAAAGACAAACAATGCAAAGAGCATCATGTAGCAAAACAGCTTTGTCTGGCTCCCTCTGGAGAGGGTTTTCAGTCTGCCCATGGTTGCACCTAGAAATCCACCCGTAGTATCAAAGTCTGTGTCCATTTCTGATAGTATTTTATTTTGATGTTTAACTTCTGTTCCAATTTCAATAGTAAGTGATTTTATGGCAGTGACTTTTGTACGTAGACTTTCAGCTAACCTTTCATTTTCTTCTTCATGTACACTATACCCGCTATTGGTGTAGCCATAATTGCCAGGAGCTGCTCCTTCACCTTTCATATAACTTTTGGGGTGTATTTATACTTGCAGATCTA
>TRINITY_DN2503_c0_g1_i1 len=1153 path=[0:0-1027 2:1028-1152]
CAGGGCTTCCAGAGCAGGCTGGGATCCAGGCAGCAGAGCAGGAGCAGGGGCTGGAGCTGCTCCACGGTTCAGCTCCCTGATGAGACGGGGTTTTATTACCAAGCCCGCCCTCTGACGTGCGATTGCAGCCCTGGCCAAGTTTCAACCAGTCCCATGGAGCTGCTGTTGCTTAACCCAGCCAGTCGCTCCCGTGTGCCTGGATCCAGCCGCAGGATTTGTGCTTTCCCTCCTCTCCCACGAGTCAACCCCTCTGCTCCTGCCCCGACTCATCAGAGCCGCAGCCGGGGCAGGGGCTCAGCGAGACACAGCGGCAAGTGAGGTCTGACGGTATCTGGCCGGCTCCGGTTCTCCGCTGTCCCAGCTCGTTGTAAGCAGCTCCAGGGTCCCCCTGAGCTGGGACGCACCAGGCCAGGCGCCCAGCGATTCTCGTGCTACCTGGGCTGCGGGAGGATAAGCCGCTTGAACCAGGCGCTGACGGCGCAGTCCACGCGCATCACCAGGCCAACGCCCAGCAGGAGAAAGACACTGCTCACCATGAAGCCCAGAGCCTCGAAGAGGAACTTTGGTGCAAACACCTTCCAAACCATGAGGTGCCTTCGGAGGATCATTGCTGCCAAGACACAGGCCAGGAGCTGCACTCCCAGGACAAAGAGGTATCGGAGTCCGAGCTGCAGCAGCGCAGCTGAAAACCGCGCCGGAGCCTCCCGAAGCCTCATCTCCATCATGGGCTCCTCCTCCTCCGGCAGCTCCTTCCTTGACTTCCTCCTCCGGGCACCAGGCGCTTCACAGACAAACGGCCAGAGCAGCAGCAGCGGGCAGCCAGCGGCAAAGAGAAGGTGCGAGGCAAAGGTGTTGGCTCCAACCAGGAGGGCTGGCAGCAGGTGGGTGGCATGCCCCTGCTGGAACCCCACGAAGGCCGCGTTCCAGTGGATGGCCGGGAAGACGGGCTGGTGGCCTGTGGAGTAGAAGAATTGCGAGGCAGCCAGGGCCCAGGCGACGGGGGCGTACCAGGGCACCACAAAAAGCTCTGCGGGGAGAGAGCGCAGGGTTAGAAGGCAGGACTCAGAGAATCCCCCCAGCGACCAGGCACCGCCTAGAGCCAGGGCAGCGTTAGCCTTTCCGCCTGCCCCATTACCCTTTCACGGGGGGGGGG
>TRINITY_DN2503_c0_g1_i2 len=1645 path=[0:0-1027 1:1028-1644]
CAGGGCTTCCAGAGCAGGCTGGGATCCAGGCAGCAGAGCAGGAGCAGGGGCTGGAGCTGCTCCACGGTTCAGCTCCCTGATGAGACGGGGTTTTATTACCAAGCCCGCCCTCTGACGTGCGATTGCAGCCCTGGCCAAGTTTCAACCAGTCCCATGGAGCTGCTGTTGCTTAACCCAGCCAGTCGCTCCCGTGTGCCTGGATCCAGCCGCAGGATTTGTGCTTTCCCTCCTCTCCCACGAGTCAACCCCTCTGCTCCTGCCCCGACTCATCAGAGCCGCAGCCGGGGCAGGGGCTCAGCGAGACACAGCGGCAAGTGAGGTCTGACGGTATCTGGCCGGCTCCGGTTCTCCGCTGTCCCAGCTCGTTGTAAGCAGCTCCAGGGTCCCCCTGAGCTGGGACGCACCAGGCCAGGCGCCCAGCGATTCTCGTGCTACCTGGGCTGCGGGAGGATAAGCCGCTTGAACCAGGCGCTGACGGCGCAGTCCACGCGCATCACCAGGCCAACGCCCAGCAGGAGAAAGACACTGCTCACCATGAAGCCCAGAGCCTCGAAGAGGAACTTTGGTGCAAACACCTTCCAAACCATGAGGTGCCTTCGGAGGATCATTGCTGCCAAGACACAGGCCAGGAGCTGCACTCCCAGGACAAAGAGGTATCGGAGTCCGAGCTGCAGCAGCGCAGCTGAAAACCGCGCCGGAGCCTCCCGAAGCCTCATCTCCATCATGGGCTCCTCCTCCTCCGGCAGCTCCTTCCTTGACTTCCTCCTCCGGGCACCAGGCGCTTCACAGACAAACGGCCAGAGCAGCAGCAGCGGGCAGCCAGCGGCAAAGAGAAGGTGCGAGGCAAAGGTGTTGGCTCCAACCAGGAGGGCTGGCAGCAGGTGGGTGGCATGCCCCTGCTGGAACCCCACGAAGGCCGCGTTCCAGTGGATGGCCGGGAAGACGGGCTGGTGGCCTGTGGAGTAGAAGAATTGCGAGGCAGCCAGGGCCCAGGCGACGGGGGCGTACCAGGGCACCACAAAAAGCTCCGCCTCCGAGGCGAGCGCTGCAATGCAGGCGTGGATGCGCAGCAGCACGAAGGCCTCCAGGAAGAGCAGCAGGAAAGCCAGGCTGAGCCGCTCGCGGTGCAGCGTCACCAGGAAGAAGCCCAGCAGGGCCAGCGTGATGAGCAGGGCGGCCGAGTACACGCTCCCCAGACCGTAGGCCGCCACCGTGGCCTTGCCGCTGGCCCGGTCGCTGTCCAGCCGGACCCTCAGCGATTCCTGCATGCGGCGGTAGAGCTGGGGGATGACGTGCTGGAGCTCGGCCTGGGAGCTGGGCGGAGCGATGGGCGCCTCGGCCAGCAGTGGCTCCCGGCTGTCTTTGGCGAAGACCGTCACCGGGTCCACGAGCACCAGCAGGAGGCCCAGCCCCACCAGGCTGTAGATGCCCATGGGGAAGGCCACCAGGGCCAGCTGCACCAGCTCCTGCAGTTTGCCCAGCGAGTCCTCGGCCCCCGAGGCCACGGCCCAGTAGCAGCCGATGCAGACGGCCAGCAGCGGGCAGCCCCAGCGCACAAAGAGCACGGGAGGGCTGGGGCTGTTCAGGTTGCCGTAGTGGCGCAGCCAGCAGCGCAAGCCCCAGGCCAGCCCACCCAGAGCTGCCA
>TRINITY_DN2409_c0_g1_i3 len=2711 path=[1:0-240 3:241-1156 4:1157-1157 5:1158-1523 7:1524-2456 8:2457-2550 9:2551-2710]
ATAATTATTTTTTTTAAATGGCTGCTTTTAGGGGATTTTCTTTTTTTAAGAAAAAAAATTAAAACTCCCCAATTGATTCAAGTCCTGGTCTCCAAGAGTGGAGTACACACACCAGCTTTACCCACCCTGAGCAGTCTCACTGGCTTCCAGAGCACTTGAGGAATAAAATTAGGCAGATATGAGAAGTTCATAGTGTGATCTGAGCCCAAGTGCTAATGTCCAGCCCTTATTGAGCCAAGGGAGACATGAGCATTAATTTGAAGTTCTGGTCCTGACTTTCAAGAAGTTTGGGATCTGGGACTTTCTTCTGGGTCCATCTCTGAAGTCTTCAGAGGTTTTAGAGAAGAAAATCCCCAACTGGAAAAGTGCCATTTTGACCTCATTGTGGTCAAGACTCTCCCTGTAAAATCAACTCTCGGAGAAACCTGAAGCAACCAGCCTTTTCAAAGTTGGCCACTGTTTTGGGGTGCCCAGCCCAAGATGTCTTGAGCCTAATTTTCAGACGCACAGAACATCTATGACTCCTAGTAGTTAAATGGCATTGGAGGCTTTCAGCACCTGTGAAAAATGAGGCCCAAGAATACCTCAAAATTAGGGCGATCACTTGTTGTTGAGTCTTCCAAACCAGCAGCCACTTTGGAAAACAAGGGCCCGGATATGCCCTGAGGTTTATAATTTGGGTGCGGGGGTAGGAATGTTTATGTTTCAAATAATGCAAAGAACCACTGTACTGAAATGAGAGAGGAAAAGACCAAGGATTTGATCATCAAAAGGAGACACTAAGAAATCCCATCTCCTTGTAGGCTAGACACACATCAGTTTGGGGCCCATTTAGCAAGGGGCTACAGAGAATGCCCAGCAGCGGACTTTACAGATCCCCTATTCAGAGAGGTGGTCCCACAGGCACCAACTTTCACTGCCAACTGGGGATTCTCTCCAAGCAAAAGATGAAAAGCACCATATGACCCTTCTCACACACACACTGCCCACTGTTTCGTTGGCTAACCAAAATGGGATGCAAAAAAACAAAAAATGCCAAAAGGTCCTGCTATGTTCCTAGCAATGGAAACTCGTGAGCAACGAGCAAATACCTTAAACACTGAAAAGAAACGACAACCAAGAAAAACCTCCCAAAATAAACCCACTTTGGGGAGGGGGAGAAAAAAACAAAAAACAAAGAAAAAACAGTAACAGGTAGTTAAAACTTTGCTTAGAAAATGGAACCCAGGGAAGTCTAACCAAACGCATTGCGGTGTCTGTAATCTCTTTGCATGCCTCTGCGTCCCAGTGCCCATCGGAAGTGACAGCTGCCTTGGTCAGTATGTGGGAGCTGGGTGCCGTCAGAGTGTGCGAGGGTTGTACTCCGGCAGCTTCTTGAGCTTCTCTCTCTCTGCTTCGCTTTCATCCCGGGCTATCACCAGAGAGTGGGCATAGCCCATGGCCACCTGCTCTGTGTAAATGCCATCAAGGGTTTTCACCTCCTGGGCTGCAGTGGATGACTTGGGTTTATGGTCTCCATAGCCCCACAGGACAGACTGCGGATCTTCCAGCCACAAAGGTCCTGCACAGTTTTGGGGTACATGGTTGATTCCCGAGAAGTGTTAGTGGCTCCCCAGAAAAACAAGCCACCTGTTTCACTGACAGCAAAGGAGCAGGTGTAGCCAGCATAGATCTGAGCTGCTCCACGGCCTGGGAAATCAAAGAGCTTCACCAATCGTGGCACCATCTCGTCTTTCTGCTCAGCGTGGCCCAGCCGGCCGTATCCACCAAACCCCCAGGAGAAGACACGCTTCTGAGAGTCTAAAACCAGCGTGTGATTGGCGCCACAGGCCACGTCTCGTACGACCACATTTGGGACAGGCAGGATTTGCCCATCTTTTGTCTTCTCTATGAAGATGGCAACACGACGGGGCACCAGCTCACAATCGTACTCTATCCTCTGAGCTCGGGCAATGAACTTCCCATCAGAGTTGTGTCCCAGTTGTCCATACTCGGGGCACCCAAAGGAATAGAGATTTCCCTTGCAGTCCATGATCATACTGAATTCAGCCCCGCAGGCCATTTTGGTAATCGGTTGCCCATTGTACATTATCTGTGCAGGACTTGGAACTGCATCCGTCTGATTGCCGAGCCCTAGCTGTCCCATCTTGTTCTCTCCAAAGGCAAACACAGAGCCGTTCTCTGTCAAAGCGAGAGTGTGGTTTCGTCCGCAGGCCGCCAACACGATGACCTCACTGCTGAGAACTTCAATGAGCTTTGGGGCCTCCACTCGCTTAGTGTCTCCGTGGCCCAGCTGTCCCTTCTCATTGCGACCCCAGCTCCATAGCTTCCCCTCTGTGGTGATGAGGAGACTATGAGCTGCACACGCTCCCGAAACCACCGTCCGTACCTGAATCCCTGAGAGGCACCCATACCTGTGGGGCCCCCACAAGTTCTGGCCCAGATTACGGTAAGCAGCTTGCTGCTTAGGCACTTCTTTGCGGCCAATCAGGTCCCAGTTGGTGGCTCCAAATATCAGAAGCTGCCCCTTGCACTTGGAGCCTTCAAGTTTAATGCGCTCCTTGCTGTGCTCGGGCTCGCTGATGATCACGGCCTGGCTTCCCCCTCGTCCCGTGCTGCCGCCGCCTGGCCCGGCCCTGGCCGCCCTCTTGCTGCCGGGGGGAGTCCCGTCCAGCTCAGCCGCCCCAGCCAGCAGCAGCTCGCGAGGCCCG
>TRINITY_DN2409_c0_g1_i5 len=2784 path=[1:0-240 3:241-1156 4:1157-1157 5:1158-1523 6:1524-1596 7:1597-2529 8:2530-2623 9:2624-2783]
ATAATTATTTTTTTTAAATGGCTGCTTTTAGGGGATTTTCTTTTTTTAAGAAAAAAAATTAAAACTCCCCAATTGATTCAAGTCCTGGTCTCCAAGAGTGGAGTACACACACCAGCTTTACCCACCCTGAGCAGTCTCACTGGCTTCCAGAGCACTTGAGGAATAAAATTAGGCAGATATGAGAAGTTCATAGTGTGATCTGAGCCCAAGTGCTAATGTCCAGCCCTTATTGAGCCAAGGGAGACATGAGCATTAATTTGAAGTTCTGGTCCTGACTTTCAAGAAGTTTGGGATCTGGGACTTTCTTCTGGGTCCATCTCTGAAGTCTTCAGAGGTTTTAGAGAAGAAAATCCCCAACTGGAAAAGTGCCATTTTGACCTCATTGTGGTCAAGACTCTCCCTGTAAAATCAACTCTCGGAGAAACCTGAAGCAACCAGCCTTTTCAAAGTTGGCCACTGTTTTGGGGTGCCCAGCCCAAGATGTCTTGAGCCTAATTTTCAGACGCACAGAACATCTATGACTCCTAGTAGTTAAATGGCATTGGAGGCTTTCAGCACCTGTGAAAAATGAGGCCCAAGAATACCTCAAAATTAGGGCGATCACTTGTTGTTGAGTCTTCCAAACCAGCAGCCACTTTGGAAAACAAGGGCCCGGATATGCCCTGAGGTTTATAATTTGGGTGCGGGGGTAGGAATGTTTATGTTTCAAATAATGCAAAGAACCACTGTACTGAAATGAGAGAGGAAAAGACCAAGGATTTGATCATCAAAAGGAGACACTAAGAAATCCCATCTCCTTGTAGGCTAGACACACATCAGTTTGGGGCCCATTTAGCAAGGGGCTACAGAGAATGCCCAGCAGCGGACTTTACAGATCCCCTATTCAGAGAGGTGGTCCCACAGGCACCAACTTTCACTGCCAACTGGGGATTCTCTCCAAGCAAAAGATGAAAAGCACCATATGACCCTTCTCACACACACACTGCCCACTGTTTCGTTGGCTAACCAAAATGGGATGCAAAAAAACAAAAAATGCCAAAAGGTCCTGCTATGTTCCTAGCAATGGAAACTCGTGAGCAACGAGCAAATACCTTAAACACTGAAAAGAAACGACAACCAAGAAAAACCTCCCAAAATAAACCCACTTTGGGGAGGGGGAGAAAAAAACAAAAAACAAAGAAAAAACAGTAACAGGTAGTTAAAACTTTGCTTAGAAAATGGAACCCAGGGAAGTCTAACCAAACGCATTGCGGTGTCTGTAATCTCTTTGCATGCCTCTGCGTCCCAGTGCCCATCGGAAGTGACAGCTGCCTTGGTCAGTATGTGGGAGCTGGGTGCCGTCAGAGTGTGCGAGGGTTGTACTCCGGCAGCTTCTTGAGCTTCTCTCTCTCTGCTTCGCTTTCATCCCGGGCTATCACCAGAGAGTGGGCATAGCCCATGGCCACCTGCTCTGTGTAAATGCCATCAAGGGTTTTCACCTCCTGGGCTGCAGTGGATGACTTGGGTTTATGGTCTCCATAGCCCAGTTCACCGGAGGTCGGAGATGGGCCCCAGCTGATTGTGCTCTCATCTGCAGCCACTATAATACTGCTCTTCCCACAGGACAGACTGCGGATCTTCCAGCCACAAAGGTCCTGCACAGTTTTGGGGTACATGGTTGATTCCCGAGAAGTGTTAGTGGCTCCCCAGAAAAACAAGCCACCTGTTTCACTGACAGCAAAGGAGCAGGTGTAGCCAGCATAGATCTGAGCTGCTCCACGGCCTGGGAAATCAAAGAGCTTCACCAATCGTGGCACCATCTCGTCTTTCTGCTCAGCGTGGCCCAGCCGGCCGTATCCACCAAACCCCCAGGAGAAGACACGCTTCTGAGAGTCTAAAACCAGCGTGTGATTGGCGCCACAGGCCACGTCTCGTACGACCACATTTGGGACAGGCAGGATTTGCCCATCTTTTGTCTTCTCTATGAAGATGGCAACACGACGGGGCACCAGCTCACAATCGTACTCTATCCTCTGAGCTCGGGCAATGAACTTCCCATCAGAGTTGTGTCCCAGTTGTCCATACTCGGGGCACCCAAAGGAATAGAGATTTCCCTTGCAGTCCATGATCATACTGAATTCAGCCCCGCAGGCCATTTTGGTAATCGGTTGCCCATTGTACATTATCTGTGCAGGACTTGGAACTGCATCCGTCTGATTGCCGAGCCCTAGCTGTCCCATCTTGTTCTCTCCAAAGGCAAACACAGAGCCGTTCTCTGTCAAAGCGAGAGTGTGGTTTCGTCCGCAGGCCGCCAACACGATGACCTCACTGCTGAGAACTTCAATGAGCTTTGGGGCCTCCACTCGCTTAGTGTCTCCGTGGCCCAGCTGTCCCTTCTCATTGCGACCCCAGCTCCATAGCTTCCCCTCTGTGGTGATGAGGAGACTATGAGCTGCACACGCTCCCGAAACCACCGTCCGTACCTGAATCCCTGAGAGGCACCCATACCTGTGGGGCCCCCACAAGTTCTGGCCCAGATTACGGTAAGCAGCTTGCTGCTTAGGCACTTCTTTGCGGCCAATCAGGTCCCAGTTGGTGGCTCCAAATATCAGAAGCTGCCCCTTGCACTTGGAGCCTTCAAGTTTAATGCGCTCCTTGCTGTGCTCGGGCTCGCTGATGATCACGGCCTGGCTTCCCCCTCGTCCCGTGCTGCCGCCGCCTGGCCCGGCCCTGGCCGCCCTCTTGCTGCCGGGGGGAGTCCCGTCCAGCTCAGCCGCCCCAGCCAGCAGCAGCTCGCGAGGCCCG
>TRINITY_DN2409_c0_g1_i2 len=1068 path=[7:0-932 8:933-1026 10:1027-1067]
CACAGGACAGACTGCGGATCTTCCAGCCACAAAGGTCCTGCACAGTTTTGGGGTACATGGTTGATTCCCGAGAAGTGTTAGTGGCTCCCCAGAAAAACAAGCCACCTGTTTCACTGACAGCAAAGGAGCAGGTGTAGCCAGCATAGATCTGAGCTGCTCCACGGCCTGGGAAATCAAAGAGCTTCACCAATCGTGGCACCATCTCGTCTTTCTGCTCAGCGTGGCCCAGCCGGCCGTATCCACCAAACCCCCAGGAGAAGACACGCTTCTGAGAGTCTAAAACCAGCGTGTGATTGGCGCCACAGGCCACGTCTCGTACGACCACATTTGGGACAGGCAGGATTTGCCCATCTTTTGTCTTCTCTATGAAGATGGCAACACGACGGGGCACCAGCTCACAATCGTACTCTATCCTCTGAGCTCGGGCAATGAACTTCCCATCAGAGTTGTGTCCCAGTTGTCCATACTCGGGGCACCCAAAGGAATAGAGATTTCCCTTGCAGTCCATGATCATACTGAATTCAGCCCCGCAGGCCATTTTGGTAATCGGTTGCCCATTGTACATTATCTGTGCAGGACTTGGAACTGCATCCGTCTGATTGCCGAGCCCTAGCTGTCCCATCTTGTTCTCTCCAAAGGCAAACACAGAGCCGTTCTCTGTCAAAGCGAGAGTGTGGTTTCGTCCGCAGGCCGCCAACACGATGACCTCACTGCTGAGAACTTCAATGAGCTTTGGGGCCTCCACTCGCTTAGTGTCTCCGTGGCCCAGCTGTCCCTTCTCATTGCGACCCCAGCTCCATAGCTTCCCCTCTGTGGTGATGAGGAGACTATGAGCTGCACACGCTCCCGAAACCACCGTCCGTACCTGAATCCCTGAGAGGCACCCATACCTGTGGGGCCCCCACAAGTTCTGGCCCAGATTACGGTAAGCAGCTTGCTGCTTAGGCACTTCTTTGCGGCCAATCAGGTCCCAGTTGGTGGCTCCAAATATCAGAAGCTGCCCCTTGCACTTGGAGCCTTCAAGTTTCTGCAAAATACAAAAGAAATATTCCACTCCAAAGGGGAAAC
>TRINITY_DN2409_c0_g1_i4 len=2784 path=[1:0-240 2:241-241 3:242-1157 5:1158-1523 6:1524-1596 7:1597-2529 8:2530-2623 9:2624-2783]
ATAATTATTTTTTTTAAATGGCTGCTTTTAGGGGATTTTCTTTTTTTAAGAAAAAAAATTAAAACTCCCCAATTGATTCAAGTCCTGGTCTCCAAGAGTGGAGTACACACACCAGCTTTACCCACCCTGAGCAGTCTCACTGGCTTCCAGAGCACTTGAGGAATAAAATTAGGCAGATATGAGAAGTTCATAGTGTGATCTGAGCCCAAGTGCTAATGTCCAGCCCTTATTGAGCCAAGGGGAGACATGAGCATTAATTTGAAGTTCTGGTCCTGACTTTCAAGAAGTTTGGGATCTGGGACTTTCTTCTGGGTCCATCTCTGAAGTCTTCAGAGGTTTTAGAGAAGAAAATCCCCAACTGGAAAAGTGCCATTTTGACCTCATTGTGGTCAAGACTCTCCCTGTAAAATCAACTCTCGGAGAAACCTGAAGCAACCAGCCTTTTCAAAGTTGGCCACTGTTTTGGGGTGCCCAGCCCAAGATGTCTTGAGCCTAATTTTCAGACGCACAGAACATCTATGACTCCTAGTAGTTAAATGGCATTGGAGGCTTTCAGCACCTGTGAAAAATGAGGCCCAAGAATACCTCAAAATTAGGGCGATCACTTGTTGTTGAGTCTTCCAAACCAGCAGCCACTTTGGAAAACAAGGGCCCGGATATGCCCTGAGGTTTATAATTTGGGTGCGGGGGTAGGAATGTTTATGTTTCAAATAATGCAAAGAACCACTGTACTGAAATGAGAGAGGAAAAGACCAAGGATTTGATCATCAAAAGGAGACACTAAGAAATCCCATCTCCTTGTAGGCTAGACACACATCAGTTTGGGGCCCATTTAGCAAGGGGCTACAGAGAATGCCCAGCAGCGGACTTTACAGATCCCCTATTCAGAGAGGTGGTCCCACAGGCACCAACTTTCACTGCCAACTGGGGATTCTCTCCAAGCAAAAGATGAAAAGCACCATATGACCCTTCTCACACACACACTGCCCACTGTTTCGTTGGCTAACCAAAATGGGATGCAAAAAAACAAAAAATGCCAAAAGGTCCTGCTATGTTCCTAGCAATGGAAACTCGTGAGCAACGAGCAAATACCTTAAACACTGAAAAGAAACGACAACCAAGAAAAACCTCCCAAAATAAACCCACTTTGGGGAGGGGAGAAAAAAACAAAAAACAAAGAAAAAACAGTAACAGGTAGTTAAAACTTTGCTTAGAAAATGGAACCCAGGGAAGTCTAACCAAACGCATTGCGGTGTCTGTAATCTCTTTGCATGCCTCTGCGTCCCAGTGCCCATCGGAAGTGACAGCTGCCTTGGTCAGTATGTGGGAGCTGGGTGCCGTCAGAGTGTGCGAGGGTTGTACTCCGGCAGCTTCTTGAGCTTCTCTCTCTCTGCTTCGCTTTCATCCCGGGCTATCACCAGAGAGTGGGCATAGCCCATGGCCACCTGCTCTGTGTAAATGCCATCAAGGGTTTTCACCTCCTGGGCTGCAGTGGATGACTTGGGTTTATGGTCTCCATAGCCCAGTTCACCGGAGGTCGGAGATGGGCCCCAGCTGATTGTGCTCTCATCTGCAGCCACTATAATACTGCTCTTCCCACAGGACAGACTGCGGATCTTCCAGCCACAAAGGTCCTGCACAGTTTTGGGGTACATGGTTGATTCCCGAGAAGTGTTAGTGGCTCCCCAGAAAAACAAGCCACCTGTTTCACTGACAGCAAAGGAGCAGGTGTAGCCAGCATAGATCTGAGCTGCTCCACGGCCTGGGAAATCAAAGAGCTTCACCAATCGTGGCACCATCTCGTCTTTCTGCTCAGCGTGGCCCAGCCGGCCGTATCCACCAAACCCCCAGGAGAAGACACGCTTCTGAGAGTCTAAAACCAGCGTGTGATTGGCGCCACAGGCCACGTCTCGTACGACCACATTTGGGACAGGCAGGATTTGCCCATCTTTTGTCTTCTCTATGAAGATGGCAACACGACGGGGCACCAGCTCACAATCGTACTCTATCCTCTGAGCTCGGGCAATGAACTTCCCATCAGAGTTGTGTCCCAGTTGTCCATACTCGGGGCACCCAAAGGAATAGAGATTTCCCTTGCAGTCCATGATCATACTGAATTCAGCCCCGCAGGCCATTTTGGTAATCGGTTGCCCATTGTACATTATCTGTGCAGGACTTGGAACTGCATCCGTCTGATTGCCGAGCCCTAGCTGTCCCATCTTGTTCTCTCCAAAGGCAAACACAGAGCCGTTCTCTGTCAAAGCGAGAGTGTGGTTTCGTCCGCAGGCCGCCAACACGATGACCTCACTGCTGAGAACTTCAATGAGCTTTGGGGCCTCCACTCGCTTAGTGTCTCCGTGGCCCAGCTGTCCCTTCTCATTGCGACCCCAGCTCCATAGCTTCCCCTCTGTGGTGATGAGGAGACTATGAGCTGCACACGCTCCCGAAACCACCGTCCGTACCTGAATCCCTGAGAGGCACCCATACCTGTGGGGCCCCCACAAGTTCTGGCCCAGATTACGGTAAGCAGCTTGCTGCTTAGGCACTTCTTTGCGGCCAATCAGGTCCCAGTTGGTGGCTCCAAATATCAGAAGCTGCCCCTTGCACTTGGAGCCTTCAAGTTTAATGCGCTCCTTGCTGTGCTCGGGCTCGCTGATGATCACGGCCTGGCTTCCCCCTCGTCCCGTGCTGCCGCCGCCTGGCCCGGCCCTGGCCGCCCTCTTGCTGCCGGGGGGAGTCCCGTCCAGCTCAGCCGCCCCAGCCAGCAGCAGCTCGCGAGGCCCG
>TRINITY_DN2409_c0_g1_i1 len=203 path=[0:0-67 8:68-161 10:162-202]
GGTCAAGCCTTGTCAAAACTGGATTAAGAGCTCTGTAGCAGGGTCAGGCTGGGTGCCTGGCCCTGGGTCTTGCTGCTTAGGCACTTCTTTGCGGCCAATCAGGTCCCAGTTGGTGGCTCCAAATATCAGAAGCTGCCCCTTGCACTTGGAGCCTTCAAGTTTCTGCAAAATACAAAAGAAATATTCCACTCCAAAGGGGAAAC
>TRINITY_DN2409_c0_g1_i6 len=2711 path=[1:0-240 2:241-241 3:242-1157 5:1158-1523 7:1524-2456 8:2457-2550 9:2551-2710]
ATAATTATTTTTTTTAAATGGCTGCTTTTAGGGGATTTTCTTTTTTTAAGAAAAAAAATTAAAACTCCCCAATTGATTCAAGTCCTGGTCTCCAAGAGTGGAGTACACACACCAGCTTTACCCACCCTGAGCAGTCTCACTGGCTTCCAGAGCACTTGAGGAATAAAATTAGGCAGATATGAGAAGTTCATAGTGTGATCTGAGCCCAAGTGCTAATGTCCAGCCCTTATTGAGCCAAGGGGAGACATGAGCATTAATTTGAAGTTCTGGTCCTGACTTTCAAGAAGTTTGGGATCTGGGACTTTCTTCTGGGTCCATCTCTGAAGTCTTCAGAGGTTTTAGAGAAGAAAATCCCCAACTGGAAAAGTGCCATTTTGACCTCATTGTGGTCAAGACTCTCCCTGTAAAATCAACTCTCGGAGAAACCTGAAGCAACCAGCCTTTTCAAAGTTGGCCACTGTTTTGGGGTGCCCAGCCCAAGATGTCTTGAGCCTAATTTTCAGACGCACAGAACATCTATGACTCCTAGTAGTTAAATGGCATTGGAGGCTTTCAGCACCTGTGAAAAATGAGGCCCAAGAATACCTCAAAATTAGGGCGATCACTTGTTGTTGAGTCTTCCAAACCAGCAGCCACTTTGGAAAACAAGGGCCCGGATATGCCCTGAGGTTTATAATTTGGGTGCGGGGGTAGGAATGTTTATGTTTCAAATAATGCAAAGAACCACTGTACTGAAATGAGAGAGGAAAAGACCAAGGATTTGATCATCAAAAGGAGACACTAAGAAATCCCATCTCCTTGTAGGCTAGACACACATCAGTTTGGGGCCCATTTAGCAAGGGGCTACAGAGAATGCCCAGCAGCGGACTTTACAGATCCCCTATTCAGAGAGGTGGTCCCACAGGCACCAACTTTCACTGCCAACTGGGGATTCTCTCCAAGCAAAAGATGAAAAGCACCATATGACCCTTCTCACACACACACTGCCCACTGTTTCGTTGGCTAACCAAAATGGGATGCAAAAAAACAAAAAATGCCAAAAGGTCCTGCTATGTTCCTAGCAATGGAAACTCGTGAGCAACGAGCAAATACCTTAAACACTGAAAAGAAACGACAACCAAGAAAAACCTCCCAAAATAAACCCACTTTGGGGAGGGGAGAAAAAAACAAAAAACAAAGAAAAAACAGTAACAGGTAGTTAAAACTTTGCTTAGAAAATGGAACCCAGGGAAGTCTAACCAAACGCATTGCGGTGTCTGTAATCTCTTTGCATGCCTCTGCGTCCCAGTGCCCATCGGAAGTGACAGCTGCCTTGGTCAGTATGTGGGAGCTGGGTGCCGTCAGAGTGTGCGAGGGTTGTACTCCGGCAGCTTCTTGAGCTTCTCTCTCTCTGCTTCGCTTTCATCCCGGGCTATCACCAGAGAGTGGGCATAGCCCATGGCCACCTGCTCTGTGTAAATGCCATCAAGGGTTTTCACCTCCTGGGCTGCAGTGGATGACTTGGGTTTATGGTCTCCATAGCCCCACAGGACAGACTGCGGATCTTCCAGCCACAAAGGTCCTGCACAGTTTTGGGGTACATGGTTGATTCCCGAGAAGTGTTAGTGGCTCCCCAGAAAAACAAGCCACCTGTTTCACTGACAGCAAAGGAGCAGGTGTAGCCAGCATAGATCTGAGCTGCTCCACGGCCTGGGAAATCAAAGAGCTTCACCAATCGTGGCACCATCTCGTCTTTCTGCTCAGCGTGGCCCAGCCGGCCGTATCCACCAAACCCCCAGGAGAAGACACGCTTCTGAGAGTCTAAAACCAGCGTGTGATTGGCGCCACAGGCCACGTCTCGTACGACCACATTTGGGACAGGCAGGATTTGCCCATCTTTTGTCTTCTCTATGAAGATGGCAACACGACGGGGCACCAGCTCACAATCGTACTCTATCCTCTGAGCTCGGGCAATGAACTTCCCATCAGAGTTGTGTCCCAGTTGTCCATACTCGGGGCACCCAAAGGAATAGAGATTTCCCTTGCAGTCCATGATCATACTGAATTCAGCCCCGCAGGCCATTTTGGTAATCGGTTGCCCATTGTACATTATCTGTGCAGGACTTGGAACTGCATCCGTCTGATTGCCGAGCCCTAGCTGTCCCATCTTGTTCTCTCCAAAGGCAAACACAGAGCCGTTCTCTGTCAAAGCGAGAGTGTGGTTTCGTCCGCAGGCCGCCAACACGATGACCTCACTGCTGAGAACTTCAATGAGCTTTGGGGCCTCCACTCGCTTAGTGTCTCCGTGGCCCAGCTGTCCCTTCTCATTGCGACCCCAGCTCCATAGCTTCCCCTCTGTGGTGATGAGGAGACTATGAGCTGCACACGCTCCCGAAACCACCGTCCGTACCTGAATCCCTGAGAGGCACCCATACCTGTGGGGCCCCCACAAGTTCTGGCCCAGATTACGGTAAGCAGCTTGCTGCTTAGGCACTTCTTTGCGGCCAATCAGGTCCCAGTTGGTGGCTCCAAATATCAGAAGCTGCCCCTTGCACTTGGAGCCTTCAAGTTTAATGCGCTCCTTGCTGTGCTCGGGCTCGCTGATGATCACGGCCTGGCTTCCCCCTCGTCCCGTGCTGCCGCCGCCTGGCCCGGCCCTGGCCGCCCTCTTGCTGCCGGGGGGAGTCCCGTCCAGCTCAGCCGCCCCAGCCAGCAGCAGCTCGCGAGGCCCG
>TRINITY_DN2409_c0_g2_i2 len=534 path=[0:0-436 2:437-533]
ACCACTCTTCCTGAGGGATAAAAACAAAATATTTAGAGCTGAAACCCAGCTTAATTGTAGGGCAGTAGGAAAGAAAACAACTGCAGACTTTAGCCCCTTTATGACCAGAAACGCACAAACTCACAGGCCTAAAGCAGCTTGGAAGAGTTAGGGTCAGATGTCATAATTAAAAGTTACAAAAGTCTATCCGGGATGGGTGGCTACAGGGTTATCTTCTACATCTAAACTCTTGTATTGTGAAATATCCAGGGCCACTTTCCAACAAGGTACCTGTAGTACAAGAGTTCAGACATCACAGAACTCTGCAGTGCCCCATGATGGCATTACCACCAAGGTGGTGCTTCCCGTGGTTTCCATAGGGGAACACTTTGCCCAGCACTGTTTCCCGCTATCTTGGCACAGGCTACACGCAGGCTGTATCTGTGCCTCCTTAGGTTAGATCGGAAGAGCACACGTCTGAACTCCAGTCACCTTGTAATCTCGTATGCCGTCTTCTGCTTGAAAAAAAAAAAAATATCAGAAGCTGCCCCTTGC
>TRINITY_DN2409_c0_g2_i1 len=1794 path=[0:0-436 1:437-1793]
ACCACTCTTCCTGAGGGATAAAAACAAAATATTTAGAGCTGAAACCCAGCTTAATTGTAGGGCAGTAGGAAAGAAAACAACTGCAGACTTTAGCCCCTTTATGACCAGAAACGCACAAACTCACAGGCCTAAAGCAGCTTGGAAGAGTTAGGGTCAGATGTCATAATTAAAAGTTACAAAAGTCTATCCGGGATGGGTGGCTACAGGGTTATCTTCTACATCTAAACTCTTGTATTGTGAAATATCCAGGGCCACTTTCCAACAAGGTACCTGTAGTACAAGAGTTCAGACATCACAGAACTCTGCAGTGCCCCATGATGGCATTACCACCAAGGTGGTGCTTCCCGTGGTTTCCATAGGGGAACACTTTGCCCAGCACTGTTTCCCGCTATCTTGGCACAGGCTACACGCAGGCTGTATCTGTGCCTCCTTAGGTTCTGCACTTGCTTGTGAGTGATCATGCAAGCTGAAAGAGCGAGAGACAGACATACAGTCTCAAATCGATGCTTGTTCTGCAGTCCTATTGCTGGGCAGAACTTCCTGGCTACGTTTCTGATGGCACTAAGCAGAAGACTCAGAGCAGAGTTTCAAAAGAACCTCCAGGCTGGATTTCCACTTTCAGAACAGGTCCCACCCCCTCAGCCATTTTTAATAAATGTTTACGCTTTGGTGTCCAGTTTGGGTTCCTGTTTTCAGGAAGTAAGGACATCAAAAATGCTTTTTTTTGGGGGGGGGGAGCTGCAAGTTTGTAGGCACTTGGGATCAAGTTAAGCATCCCAAAATGGAGTCAGCTAGAATTAACTAGAAGTCTCATTGCATCAAGGTGGTTTTAAGATGGCTCCACACACAGGAAGAAAACATTGTTTTGGTACCAGCCCCATACTAATGTTTACGATCTGTCAGATATAGGGGCTACAAACGTGGTTGGACACAGCAAGAGAAACCCCAACTTTTTGCAAAAGTCAATCAACAGGCGTTGGATTAGGTGCTTAAACGGGGAAGCGGGGGGGGGGGAATCAGTCGGAGTGGGAAGGAGGAAAAACCAAAACCAAAATGGTGGTTTCTGTAGATCAGGCTGGTGACTTCAGCAAGTATGGACTAGGGTGAGTTAACTAGTATTGCCAAGTAGCACAGCAGGGCCCCAAGTGTGAGACTCTCCCACCCAGCTGCTCTCCAGGATCAAGGAGTTTGCCCTTCACACATTAAACAAAACAAACTTTTGGTAAGTTCTGAAAGAATTCCAGAACTGCCATGTAACAGGCCACCAGCAAACTGCCTCCATTGCAGCTTGCTATCAAGAAAACAAGAAAGCAGCAGGGGAAGAACCATCTGCGGGCTGGGTTTGTGTGGAGACAGAGCAAGGAGCTCGGAGAAGGCACCTAGTTTCTCTAACACAGTGCAGAGCGCTGGAACAGAAGAAACTTTTGGCAGATATTGGATCACAACTAAAAAATCATAGACTTCATGCTTTTCACGGTGGCAGTGAGGTCCTTAAGATTGTTACAGCCAGTTAAGCAAAATGTCTCCGCAGCTGAGCAAACCAATAAAAGAAAAAGGCCAAAACCTCTGCTGGAGGCACTTTGCCAAATGACATTGATGGAACTGCACCCAATACGCCAGCAGGAAATATGGCCCTGGATCAGCTCCAAACATCCAGCTTGGAGGAATTAGAATTCAACTGTATAGAAAAGGTTCATGAATCAGCAGGAGGCGAAGCTACGAGGTGTGAAGACAGATGAAATATCCTGATAGGTATTAGCCAGATCTGGCTTTAAAAAAATAATTATTTTTTTT
>TRINITY_DN2409_c1_g1_i1 len=1718 path=[0:0-1717]
TTTTTTTTTTTTGCAATACGAACTTTAATCCTGGCACTCTTGGTTGAAGGGCAGCCACGGCTCCTGTTGAGGCTCTCTACCTTTTGTGTGTGAGGATTAAAAAACAGACCAGCTCCCGGACAGAATTAAAAGAAAATAAAAAACAAAATTAAAATTTTAATCTACAATTTAAAAAAATAATTATTTTTTTTAAAAACCACCTGCCAAATCATCAGTTTCAAAATCTCCGCCTTAGCAAACAAAAAAAAAAGAGCTCGAGGGGGCACAAAGAGAAGGAAGTTGTTCCCGGAGCGCGTCCACCTCTCTGTGCCAGGAGAACCCAAATGGGCTTCAGACGCCAGCTTTTTTGTGGCGCTAGGCAACATGGCGGCAGGTGGCCACGCCCCCTGTGGAACACTGACATCACCGTGTTGTGTTAGGGCACTGTCCCTCTCTAGCAATCTGGCCTGAGCCCACTGGGACCCAATTAGTCTCATCAAGGCCGAGCTGGGTGCTCGGTCTACCCAAGCCCCTTAGGCTGGGTCCCATTGGGAAGAACCAACCCCCCTCCAAAGCACCATATTATAGCGTTCTATAAGGGGGCATGGAATACCTTAGCGCATTGTGATGTCGTGACATTCCGTAAGGGGCGTGGCCACCTTGCAACGGAGAATGCTTTAGCGCTTTTCTGGCATAACTCCACCCCTTAGAGCACTGTGACGTCACGGCACGTGGTAGGAGGCGGGGCCACCTTGGAAAGGGACAGGCAGGCTGTAGCCCCACCTTTTTCTTGGCATAGCCCTTCTCTTTATGGAGTGTTGTGATATAACTGTTGCGGGAGGGAGTCATTGGGTGCAAGCTCAGAAGAACCCAGGTGCATAGGTCTCAATGCAGTCAGGCTAAGGCCCAAGTTTGTGGCCCGAGCAGGGCTCTCAGCTCCGCCACAGATATCACATGCTCCACAAGGGACAAGCCAACCCTGGCTGGGGAGCGTGGCCTGAGACCAAAGGGTGGCATGGAGCTCCCAGCTAACTCAACCCTGACCCTTAGCACCCGGAGGCATGGGTCAGAGGCCCCTAGTCGCATGAGGAGGGGTTGAAGAACCCTGCTCATCATTCCAGAAACACAGGGGAGGAACAAGCAGACGGTCGTGATCTCGGACACACGTCCTCTCGAACCAACAGTTGCAAGGACAGCCATGTTCTCTCCTTAACAGTGACCTATTTACTCCCAAGTGTTTCTTGGGGGTTTGAATGAAATGGAGGCTAACCACCAGAACCAAGAGGAGGCTGAAGTGGCACGAATGAAGACCCCACCCCTGCGGTCAGTCGGGCGGCGTCTAGGTGGGCCGAGATACCGCAGGGACGGGGTGGTGAAGAAAGAGACAATCCCGTTAGCTGCCCAGTCGTCCATAGAGTCTTGGAGGAAGAGCCGGACCGACAAAACCCAAGTGCTTGAAGGCTCCAGTCCTTTCTGTCTGCGGGTCTCCTTTAAGGCAGGCGCCCAGGGGCTGCGTTGTGCATGCAGGGAGATTACTGCTCGCAGCTAATGGCTGACGGAAGCCAGTGAACCCTGTGTGCCAACAGCCTTGGCTCTCGTGGCAGGAGTGTGGCAAAGAACACTTGACACGGCAAGAATCCAGGAGCAGGAAGAGCCGCGACAGTCATTCCCGGGGGGGGGGGGGGGGGGGGCCCGTTGGGGGAAACCCCCCAAACACAGGCCTCCCCCCCCCCCCCCCC
>TRINITY_DN2467_c0_g1_i2 len=2707 path=[0:0-1291 2:1292-1497 3:1498-1656 4:1657-2706]
TTTTTTTTTTTTTTCACTTTTCATGTTTCACAACTTTAATAGAATATTCTAACTATTCTGTACAAATTGAAAACACTGTATTAAGTTACAAATGTGTAAGGTAAGGCTGGAGCACTCTCTACATGCCTGGTCACAGTGTTGATACAGTTGCTATTCAACTGCTGTCAGAAGAAGCTGGCATTGGATGCTTAAATGAGAAACACACTCCTGAAATTGTGTAACAGAAAGTTATGAAGACTTCAGAGCTTTAAAAAAACCAGAAATTGTGGAACAGAGTAATCTGAGTGTTGAGAATAAATCAGAACTTCAGACTGACTTAGATTTTAAATTCTCCCCCCATAGATTGAACCGCCTTCACCTGCTGCGTACTAAGCAATAAGACTACTGGGATTTTTCTGGTTCTTTGGCTGCAACCCACTACCATAAATAGCAACGATGGAGGCCCATGTTTTACAATTCCCTCCTCCCAAGACTTATTTGAACCATGTTCCTTTCTTTTGTTTAGGTAACCAGTTAGTGAGAAACAAGTCAACATTTTCCTTGCACAAGTACCCATATTTTGCAAGAAAAATATTTTCAAGTATATTTAAAACTATTAAAAGCACTAATTCTGTCAAAGTACTTACAAACATGAATAAATAAGATGAACAATTAAGTATCTCAAATATGAGATCTCCTTCAAGCAAAGAAAAAAGGAAACATTACTTCAAATTTAATTGTCCTTACTGAGATAAATATAGTATTTAAAGCTGCTCTAGCATTAGTCTGACTTGTAGGTTGCAGGAGCAAGTATGCATGTATTTTTAAAGGGGAAAGAACCAGCAAGAGAGTGCTTTATTTGTTTTAGCTATCATACATATTTTGTCCATTTAGTATATTTTCTCAGCACGTGCTATTCCACAAATTTCAATGTTTAGCAAGATGATGAATCATTTTTATTTGTATTCTGGGCTAACTGCAAAAAAGGGGACAAAAAGGCTTTGATCAGAAAGCCTGTATGCTAGAGTGTACCAAAGGCTGTAGAGTGTGCTTTAATTAAACCTCATATTTCCCAAATGCATTAAAGTTGCCACTGTACAAGTTAAGCAAAAAAAATAAGAAAAGAGTTAGTGAAAATCATGCATTTGAAAACAATTTTAAGCACTGTTAATAAGATTGTGCTGCAGCAATTAAATATCCTGAACTGCAGGCCAGGTATCCAAATATATTTTGTTACAAGTTGTTCAAATATTCTGAAGTGGCAATTCCATATTACTGTTGTTTGCATTCAGCAGGCTGGCTGGACTCTTTCTTGGGGTCACTCTCTGCATCCTCTTCTTCTTCTCCCTCCTCTTCACCTTCCAATTCCTCCTCTTCTCCTTCCTCTCCTTCTTCAAAATTATCGTCATCTTCTATAGCTTCCCCAGTGAAATAAAGTACGGCACGGGGGACTATCCTTTCACGGAAGAAGTGTCCAATTTCAAAGTCTGTAGCTAAAGTGAACTCTGAATCTTCATCCTGTAAATAACATTCTAGGAGATGCACTTTGTCCATTCACACCACTGGAAATTGTGTCTGCAGAAGTCACTGCTGTGTGTGTATGTACCCCACTGGTGTAAGTGGACAGAGCCACTCAAAAGGTCTGAACTCTAACTGGATTTTCAGCAGTCCAACTAGCAACGACTCTCCATCCCCAGACACTTTTATTGGACTGAAGAAGTTAAAAAACGAGTCATTGGGTACTTGTTTAGTAATTGTTCTAACTGTGCCACGGCCCTTGTGTTTCTGTTTCTTTTTGATTGTTTTAACTGTAACATTTTTTCCTTTCTTCCAGTCAATAGTACACCCCTCACAATCAACTATTTCAGGGCCTTCAAATGAAAAGGGATCTGTCTTGTCTGGCTCCGACTTCATCTTGTAGGTTTTTGTCAGGACTGAATTAGCGAAGAAGTCATTGGGCCCAAATTGGAACTCTAGTGTGAAAGACATAGGCTGTCCAGGCTCAGAAAATTTCACTTTGATATCTTGCAGGTGTTTTAAGATTGGTTCATCATATTCCTGTACTAACTCACTTAGCATATCTACATTTCTAAAGATTGTAAACCAGAAATCTGGAATTCCAGTGGGATTTGCCTCTTCTGTTGCTGCTGCTGTTGTTTCTTTCTCTTCTAAGACTACTTTATTTTTCAGGTCTCCAGCTAGTTTTTCTTCTTCCTCGTTTTCACTGTGCCACTCTGCCTCAACATCTGTAGGTTCAACGTCACCAGTGACAAATTCCCTTCTCTTATCAAAGAGAGGCTGGTAGAGGGCGGCATATTTTCTCTCTAAGTCATGAACTTCTTCATAAAATTTAGCTTCTATATGGGCACATTTCACCTGGAGTTGTTTCAAGGCATCAATTCTTCTCTTTACTGCTTTCGGTAAAGTTTCAATGTAGCTGGAAGGAGTGTGTGCTGCGTTGTCAAGTCGTTCCTGCAAAGCTGCCAAGACTTGTGGATTTTGCATCACCTGATCTGCTAACTTTTCTTTTTTGTCACTTGTACTTTTAGCACCTTCAACAGAATCTGACACAGCATCTTCTGCATTACTGTTATCTGCCATCTGTCTGGTTGTAGCCACCTGCCCGGGCCTCACGTCTCCTCACGCCCGCAACAGCGCTCAGGATCTTCTCCCACTCCCTCGGGCTGCGCCGCCGTCAAGAAGGCCACCTCCCATTGGCCGACACTGC
>TRINITY_DN2467_c0_g1_i3 len=2586 path=[0:0-1291 1:1292-1329 2:1330-1535 4:1536-2585]
TTTTTTTTTTTTTTCACTTTTCATGTTTCACAACTTTAATAGAATATTCTAACTATTCTGTACAAATTGAAAACACTGTATTAAGTTACAAATGTGTAAGGTAAGGCTGGAGCACTCTCTACATGCCTGGTCACAGTGTTGATACAGTTGCTATTCAACTGCTGTCAGAAGAAGCTGGCATTGGATGCTTAAATGAGAAACACACTCCTGAAATTGTGTAACAGAAAGTTATGAAGACTTCAGAGCTTTAAAAAAACCAGAAATTGTGGAACAGAGTAATCTGAGTGTTGAGAATAAATCAGAACTTCAGACTGACTTAGATTTTAAATTCTCCCCCCATAGATTGAACCGCCTTCACCTGCTGCGTACTAAGCAATAAGACTACTGGGATTTTTCTGGTTCTTTGGCTGCAACCCACTACCATAAATAGCAACGATGGAGGCCCATGTTTTACAATTCCCTCCTCCCAAGACTTATTTGAACCATGTTCCTTTCTTTTGTTTAGGTAACCAGTTAGTGAGAAACAAGTCAACATTTTCCTTGCACAAGTACCCATATTTTGCAAGAAAAATATTTTCAAGTATATTTAAAACTATTAAAAGCACTAATTCTGTCAAAGTACTTACAAACATGAATAAATAAGATGAACAATTAAGTATCTCAAATATGAGATCTCCTTCAAGCAAAGAAAAAAGGAAACATTACTTCAAATTTAATTGTCCTTACTGAGATAAATATAGTATTTAAAGCTGCTCTAGCATTAGTCTGACTTGTAGGTTGCAGGAGCAAGTATGCATGTATTTTTAAAGGGGAAAGAACCAGCAAGAGAGTGCTTTATTTGTTTTAGCTATCATACATATTTTGTCCATTTAGTATATTTTCTCAGCACGTGCTATTCCACAAATTTCAATGTTTAGCAAGATGATGAATCATTTTTATTTGTATTCTGGGCTAACTGCAAAAAAGGGGACAAAAAGGCTTTGATCAGAAAGCCTGTATGCTAGAGTGTACCAAAGGCTGTAGAGTGTGCTTTAATTAAACCTCATATTTCCCAAATGCATTAAAGTTGCCACTGTACAAGTTAAGCAAAAAAAATAAGAAAAGAGTTAGTGAAAATCATGCATTTGAAAACAATTTTAAGCACTGTTAATAAGATTGTGCTGCAGCAATTAAATATCCTGAACTGCAGGCCAGGTATCCAAATATATTTTGTTACAAGTTGTTCAAATATTCTGAAGTGGCAATTCCATATTACTGTTGTTTGCATTCAGCAGGCTGGCTGGACTCTTTCTATAAATGTATGAATGATAAACAGACTTAAATTACACCTTGGGGTCACTCTCTGCATCCTCTTCTTCTTCTCCCTCCTCTTCACCTTCCAATTCCTCCTCTTCTCCTTCCTCTCCTTCTTCAAAATTATCGTCATCTTCTATAGCTTCCCCAGTGAAATAAAGTACGGCACGGGGGACTATCCTTTCACGGAAGAAGTGTCCAATTTCAAAGTCTGTAGCTAAAGTGAACTCTGAATCTTCATCCAACGACTCTCCATCCCCAGACACTTTTATTGGACTGAAGAAGTTAAAAAACGAGTCATTGGGTACTTGTTTAGTAATTGTTCTAACTGTGCCACGGCCCTTGTGTTTCTGTTTCTTTTTGATTGTTTTAACTGTAACATTTTTTCCTTTCTTCCAGTCAATAGTACACCCCTCACAATCAACTATTTCAGGGCCTTCAAATGAAAAGGGATCTGTCTTGTCTGGCTCCGACTTCATCTTGTAGGTTTTTGTCAGGACTGAATTAGCGAAGAAGTCATTGGGCCCAAATTGGAACTCTAGTGTGAAAGACATAGGCTGTCCAGGCTCAGAAAATTTCACTTTGATATCTTGCAGGTGTTTTAAGATTGGTTCATCATATTCCTGTACTAACTCACTTAGCATATCTACATTTCTAAAGATTGTAAACCAGAAATCTGGAATTCCAGTGGGATTTGCCTCTTCTGTTGCTGCTGCTGTTGTTTCTTTCTCTTCTAAGACTACTTTATTTTTCAGGTCTCCAGCTAGTTTTTCTTCTTCCTCGTTTTCACTGTGCCACTCTGCCTCAACATCTGTAGGTTCAACGTCACCAGTGACAAATTCCCTTCTCTTATCAAAGAGAGGCTGGTAGAGGGCGGCATATTTTCTCTCTAAGTCATGAACTTCTTCATAAAATTTAGCTTCTATATGGGCACATTTCACCTGGAGTTGTTTCAAGGCATCAATTCTTCTCTTTACTGCTTTCGGTAAAGTTTCAATGTAGCTGGAAGGAGTGTGTGCTGCGTTGTCAAGTCGTTCCTGCAAAGCTGCCAAGACTTGTGGATTTTGCATCACCTGATCTGCTAACTTTTCTTTTTTGTCACTTGTACTTTTAGCACCTTCAACAGAATCTGACACAGCATCTTCTGCATTACTGTTATCTGCCATCTGTCTGGTTGTAGCCACCTGCCCGGGCCTCACGTCTCCTCACGCCCGCAACAGCGCTCAGGATCTTCTCCCACTCCCTCGGGCTGCGCCGCCGTCAAGAAGGCCACCTCCCATTGGCCGACACTGC
>TRINITY_DN2467_c0_g1_i1 len=2745 path=[0:0-1291 1:1292-1329 2:1330-1535 3:1536-1694 4:1695-2744]
TTTTTTTTTTTTTTCACTTTTCATGTTTCACAACTTTAATAGAATATTCTAACTATTCTGTACAAATTGAAAACACTGTATTAAGTTACAAATGTGTAAGGTAAGGCTGGAGCACTCTCTACATGCCTGGTCACAGTGTTGATACAGTTGCTATTCAACTGCTGTCAGAAGAAGCTGGCATTGGATGCTTAAATGAGAAACACACTCCTGAAATTGTGTAACAGAAAGTTATGAAGACTTCAGAGCTTTAAAAAAACCAGAAATTGTGGAACAGAGTAATCTGAGTGTTGAGAATAAATCAGAACTTCAGACTGACTTAGATTTTAAATTCTCCCCCCATAGATTGAACCGCCTTCACCTGCTGCGTACTAAGCAATAAGACTACTGGGATTTTTCTGGTTCTTTGGCTGCAACCCACTACCATAAATAGCAACGATGGAGGCCCATGTTTTACAATTCCCTCCTCCCAAGACTTATTTGAACCATGTTCCTTTCTTTTGTTTAGGTAACCAGTTAGTGAGAAACAAGTCAACATTTTCCTTGCACAAGTACCCATATTTTGCAAGAAAAATATTTTCAAGTATATTTAAAACTATTAAAAGCACTAATTCTGTCAAAGTACTTACAAACATGAATAAATAAGATGAACAATTAAGTATCTCAAATATGAGATCTCCTTCAAGCAAAGAAAAAAGGAAACATTACTTCAAATTTAATTGTCCTTACTGAGATAAATATAGTATTTAAAGCTGCTCTAGCATTAGTCTGACTTGTAGGTTGCAGGAGCAAGTATGCATGTATTTTTAAAGGGGAAAGAACCAGCAAGAGAGTGCTTTATTTGTTTTAGCTATCATACATATTTTGTCCATTTAGTATATTTTCTCAGCACGTGCTATTCCACAAATTTCAATGTTTAGCAAGATGATGAATCATTTTTATTTGTATTCTGGGCTAACTGCAAAAAAGGGGACAAAAAGGCTTTGATCAGAAAGCCTGTATGCTAGAGTGTACCAAAGGCTGTAGAGTGTGCTTTAATTAAACCTCATATTTCCCAAATGCATTAAAGTTGCCACTGTACAAGTTAAGCAAAAAAAATAAGAAAAGAGTTAGTGAAAATCATGCATTTGAAAACAATTTTAAGCACTGTTAATAAGATTGTGCTGCAGCAATTAAATATCCTGAACTGCAGGCCAGGTATCCAAATATATTTTGTTACAAGTTGTTCAAATATTCTGAAGTGGCAATTCCATATTACTGTTGTTTGCATTCAGCAGGCTGGCTGGACTCTTTCTATAAATGTATGAATGATAAACAGACTTAAATTACACCTTGGGGTCACTCTCTGCATCCTCTTCTTCTTCTCCCTCCTCTTCACCTTCCAATTCCTCCTCTTCTCCTTCCTCTCCTTCTTCAAAATTATCGTCATCTTCTATAGCTTCCCCAGTGAAATAAAGTACGGCACGGGGGACTATCCTTTCACGGAAGAAGTGTCCAATTTCAAAGTCTGTAGCTAAAGTGAACTCTGAATCTTCATCCTGTAAATAACATTCTAGGAGATGCACTTTGTCCATTCACACCACTGGAAATTGTGTCTGCAGAAGTCACTGCTGTGTGTGTATGTACCCCACTGGTGTAAGTGGACAGAGCCACTCAAAAGGTCTGAACTCTAACTGGATTTTCAGCAGTCCAACTAGCAACGACTCTCCATCCCCAGACACTTTTATTGGACTGAAGAAGTTAAAAAACGAGTCATTGGGTACTTGTTTAGTAATTGTTCTAACTGTGCCACGGCCCTTGTGTTTCTGTTTCTTTTTGATTGTTTTAACTGTAACATTTTTTCCTTTCTTCCAGTCAATAGTACACCCCTCACAATCAACTATTTCAGGGCCTTCAAATGAAAAGGGATCTGTCTTGTCTGGCTCCGACTTCATCTTGTAGGTTTTTGTCAGGACTGAATTAGCGAAGAAGTCATTGGGCCCAAATTGGAACTCTAGTGTGAAAGACATAGGCTGTCCAGGCTCAGAAAATTTCACTTTGATATCTTGCAGGTGTTTTAAGATTGGTTCATCATATTCCTGTACTAACTCACTTAGCATATCTACATTTCTAAAGATTGTAAACCAGAAATCTGGAATTCCAGTGGGATTTGCCTCTTCTGTTGCTGCTGCTGTTGTTTCTTTCTCTTCTAAGACTACTTTATTTTTCAGGTCTCCAGCTAGTTTTTCTTCTTCCTCGTTTTCACTGTGCCACTCTGCCTCAACATCTGTAGGTTCAACGTCACCAGTGACAAATTCCCTTCTCTTATCAAAGAGAGGCTGGTAGAGGGCGGCATATTTTCTCTCTAAGTCATGAACTTCTTCATAAAATTTAGCTTCTATATGGGCACATTTCACCTGGAGTTGTTTCAAGGCATCAATTCTTCTCTTTACTGCTTTCGGTAAAGTTTCAATGTAGCTGGAAGGAGTGTGTGCTGCGTTGTCAAGTCGTTCCTGCAAAGCTGCCAAGACTTGTGGATTTTGCATCACCTGATCTGCTAACTTTTCTTTTTTGTCACTTGTACTTTTAGCACCTTCAACAGAATCTGACACAGCATCTTCTGCATTACTGTTATCTGCCATCTGTCTGGTTGTAGCCACCTGCCCGGGCCTCACGTCTCCTCACGCCCGCAACAGCGCTCAGGATCTTCTCCCACTCCCTCGGGCTGCGCCGCCGTCAAGAAGGCCACCTCCCATTGGCCGACACTGC
>TRINITY_DN2467_c0_g1_i4 len=2548 path=[0:0-1291 2:1292-1497 4:1498-2547]
TTTTTTTTTTTTTTCACTTTTCATGTTTCACAACTTTAATAGAATATTCTAACTATTCTGTACAAATTGAAAACACTGTATTAAGTTACAAATGTGTAAGGTAAGGCTGGAGCACTCTCTACATGCCTGGTCACAGTGTTGATACAGTTGCTATTCAACTGCTGTCAGAAGAAGCTGGCATTGGATGCTTAAATGAGAAACACACTCCTGAAATTGTGTAACAGAAAGTTATGAAGACTTCAGAGCTTTAAAAAAACCAGAAATTGTGGAACAGAGTAATCTGAGTGTTGAGAATAAATCAGAACTTCAGACTGACTTAGATTTTAAATTCTCCCCCCATAGATTGAACCGCCTTCACCTGCTGCGTACTAAGCAATAAGACTACTGGGATTTTTCTGGTTCTTTGGCTGCAACCCACTACCATAAATAGCAACGATGGAGGCCCATGTTTTACAATTCCCTCCTCCCAAGACTTATTTGAACCATGTTCCTTTCTTTTGTTTAGGTAACCAGTTAGTGAGAAACAAGTCAACATTTTCCTTGCACAAGTACCCATATTTTGCAAGAAAAATATTTTCAAGTATATTTAAAACTATTAAAAGCACTAATTCTGTCAAAGTACTTACAAACATGAATAAATAAGATGAACAATTAAGTATCTCAAATATGAGATCTCCTTCAAGCAAAGAAAAAAGGAAACATTACTTCAAATTTAATTGTCCTTACTGAGATAAATATAGTATTTAAAGCTGCTCTAGCATTAGTCTGACTTGTAGGTTGCAGGAGCAAGTATGCATGTATTTTTAAAGGGGAAAGAACCAGCAAGAGAGTGCTTTATTTGTTTTAGCTATCATACATATTTTGTCCATTTAGTATATTTTCTCAGCACGTGCTATTCCACAAATTTCAATGTTTAGCAAGATGATGAATCATTTTTATTTGTATTCTGGGCTAACTGCAAAAAAGGGGACAAAAAGGCTTTGATCAGAAAGCCTGTATGCTAGAGTGTACCAAAGGCTGTAGAGTGTGCTTTAATTAAACCTCATATTTCCCAAATGCATTAAAGTTGCCACTGTACAAGTTAAGCAAAAAAAATAAGAAAAGAGTTAGTGAAAATCATGCATTTGAAAACAATTTTAAGCACTGTTAATAAGATTGTGCTGCAGCAATTAAATATCCTGAACTGCAGGCCAGGTATCCAAATATATTTTGTTACAAGTTGTTCAAATATTCTGAAGTGGCAATTCCATATTACTGTTGTTTGCATTCAGCAGGCTGGCTGGACTCTTTCTTGGGGTCACTCTCTGCATCCTCTTCTTCTTCTCCCTCCTCTTCACCTTCCAATTCCTCCTCTTCTCCTTCCTCTCCTTCTTCAAAATTATCGTCATCTTCTATAGCTTCCCCAGTGAAATAAAGTACGGCACGGGGGACTATCCTTTCACGGAAGAAGTGTCCAATTTCAAAGTCTGTAGCTAAAGTGAACTCTGAATCTTCATCCAACGACTCTCCATCCCCAGACACTTTTATTGGACTGAAGAAGTTAAAAAACGAGTCATTGGGTACTTGTTTAGTAATTGTTCTAACTGTGCCACGGCCCTTGTGTTTCTGTTTCTTTTTGATTGTTTTAACTGTAACATTTTTTCCTTTCTTCCAGTCAATAGTACACCCCTCACAATCAACTATTTCAGGGCCTTCAAATGAAAAGGGATCTGTCTTGTCTGGCTCCGACTTCATCTTGTAGGTTTTTGTCAGGACTGAATTAGCGAAGAAGTCATTGGGCCCAAATTGGAACTCTAGTGTGAAAGACATAGGCTGTCCAGGCTCAGAAAATTTCACTTTGATATCTTGCAGGTGTTTTAAGATTGGTTCATCATATTCCTGTACTAACTCACTTAGCATATCTACATTTCTAAAGATTGTAAACCAGAAATCTGGAATTCCAGTGGGATTTGCCTCTTCTGTTGCTGCTGCTGTTGTTTCTTTCTCTTCTAAGACTACTTTATTTTTCAGGTCTCCAGCTAGTTTTTCTTCTTCCTCGTTTTCACTGTGCCACTCTGCCTCAACATCTGTAGGTTCAACGTCACCAGTGACAAATTCCCTTCTCTTATCAAAGAGAGGCTGGTAGAGGGCGGCATATTTTCTCTCTAAGTCATGAACTTCTTCATAAAATTTAGCTTCTATATGGGCACATTTCACCTGGAGTTGTTTCAAGGCATCAATTCTTCTCTTTACTGCTTTCGGTAAAGTTTCAATGTAGCTGGAAGGAGTGTGTGCTGCGTTGTCAAGTCGTTCCTGCAAAGCTGCCAAGACTTGTGGATTTTGCATCACCTGATCTGCTAACTTTTCTTTTTTGTCACTTGTACTTTTAGCACCTTCAACAGAATCTGACACAGCATCTTCTGCATTACTGTTATCTGCCATCTGTCTGGTTGTAGCCACCTGCCCGGGCCTCACGTCTCCTCACGCCCGCAACAGCGCTCAGGATCTTCTCCCACTCCCTCGGGCTGCGCCGCCGTCAAGAAGGCCACCTCCCATTGGCCGACACTGC
>TRINITY_DN2499_c0_g1_i1 len=1889 path=[0:0-1888]
AGGGGAGCGCGTTCGAGCCAATGAGTCTGGAGCTGGGAGACTGGTAACCGGAGCTAAGTGAGAGAGAGAGTGGGGGGCTGCGAGGGAAGGGATGGACCGTGGCGGCGGCGCGAGGAGTCGCCGCGGCGGGACTTGTGCAACACGCGCTGAGTGCTGGGGTGCGACTGGAACCAGCCCACTCCGCCGCCGCCCCAGCAGGAGCTGCTGCTTCTCCCCCCCTGGCTCCGGGGGCTGCTGAGCCGCGCTGAGAGACTTGCCTCTGCCCCCCTCGTTTCGCTTCAAGTCAGACTCGGGGCCGGCCGGGGCGCAGCTGCCTCGCCTGCTTTGCAGAGAGGGGGCTTCCATTCTGCCGCGTCCTCCCCGCCCCGCTGCCTGGATGCACTCCCCCCAGCTCCTGTAGGAGCCTCTGTGGGGTGACTCCCCCTCCCTCCCTTCTTCCCCATTTCCCCCGAGGGTGGGAGGGAGAGAGAGAAGGAACCCGGCGAGCGAGCGAGGCGGGCGCAGGCTGGTGCGCTTAAAGGAGCCATGCGAGAATACAAAGTGGTGGTGCTGGGCTCCGGCGGGGTGGGCAAATCCGCCCTCACCGTGCAGTTCGTGACCGGCTCCTTCATCGAGAAGTATGACCCCACCATCGAGGATTTCTATCGCAAGGAGATCGAGGTGGACTCCTCGCCCTCGGTGCTGGAGATCCTGGACACGGCAGGCACCGAGCAGTTCGCCTCCATGCGGGACTTGTACATCAAGAACGGGCAAGGCTTCATCCTGGTGTACAGCCTGGTGAACCAGCAGAGCTTCCAGGACATCAAGCCCATGAGGGATCAGATCATCCGGGTGAAGAGGTACGAGAAGGTGCCCATGATCCTGGTGGGGAACAAGGTGGACCTGGAGGGCGAGAGGGAGGTCTCGTACGGGGAAGGCAAAGCTCTGGCTGAGGAGTGGAGCTGCCCCTTCATGGAAACTTCAGCCAAAAACAAAGCTTCGGTGGACGAACTGTTTGCAGAGATTGTCAGGCAGATGAACTACGCTTCCCAGCCCAACGGGGACGATCAGTGTTGCTCGTCCTGTGTGATCCTCTGAGAACCGGGGAAGGGAATGCCGCTTTGTGGGGAGGGGGGAAAAAAGGCTTACAACAAAAGGAGGCAGCAACGTGATGGTCTGAAACCGAGATTGGGAACAACTTTGCGTACAAGCAGGATTCCAGGTTGCTTGCAGCCGGCTGCTGCTACTGCAGCGGCGATGATCAGTGTCAAGGGGCGTGGGTGTATTGTCTCGTTAACATCTGAAACAAAACAAATACACAAAAAAATCTTTGTTGGAAATGTGGCGCTATTATTCAGCATGTACATTTTCATCGATCTGATTGTTGCATATTTCCCGTCAGTACCTACTGCAGAGAGCTGTATTGGCAACAGACACCAAGCAGAAAAGTTTCGGCCCGGAGAGAGAGAGAGGAGAGTCTATGATGAGCCATCGCTTTCTAACTGGAAAATCGAAATACACCTTTAAGGGGAGCAGTAGCGGAAGAGGGAGCGAGCCTTTTTGAGGACGTGATTGGGAGGGGGGAAACTAAGAATGATGTACCACCCCCCCACCCCTTCTGCCAGCTGGAGTTCACCCTGTGATTTAGGAGGATTTCTATGCAAAGTTGGATTATTATTACAGTTGTGTCCAATCTGAAGAAGTATTGCACATGTGAACTGGGACTTGAACAACACTGATGCCAATACAGTGTGGGGTGCCAGAAAGTGTCTGCTGATTATTTGTGAAATTTTCTATTTTGTTTACCTGCTGTATCCGGGTTTTTTTTTGGGGGGGGGGGAAAGAGTGGTAGTGTTTTTTTCTTTTTTTGTTTTGTTTTTTAAAAATCAGCTGTGAAAACGTTACAGATC
>TRINITY_DN2491_c0_g1_i8 len=268 path=[0:0-39 2:40-61 4:62-86 16:87-94 17:95-109 18:110-119 21:120-135 22:136-141 25:142-143 27:144-149 28:150-151 29:152-152 30:153-153 31:154-209 32:210-267]
TCTGTTTGATCATGGCTCAGATTGAACGCTGGCGGCAGGCCTAACACATGCAAGTCGAGCGGTAGAGAGAAGCTTGCTTCTCTTGAGAGCGGCGGACGGGTGAGTAATGCCTAGGAATCTGCCTGGTAGTGGGGGATAACGTTCGGAAACGGACGCTAATACCGCATACGTCCTACGGGAGAAAGCAGGGGACCTTCGGGCCTTGCGCTAATAGATGAGCCTAAGTCGGATTAGCTAGTTGGTGGGGTAATGGCTCACCAAGGCGACG
>TRINITY_DN2491_c0_g1_i7 len=268 path=[0:0-39 3:40-57 7:58-61 8:62-62 10:63-82 13:83-84 14:85-85 15:86-86 16:87-94 17:95-109 19:110-153 31:154-209 32:210-267]
TCTGTTTGATCATGGCTCAGATTGAACGCTGGCGGCAGGCTTAACACATGCAAGTCGAGCGGGGAAAGGTAGCTTGCTACCTGACCTAGCGGCGGACGGGTGAGTAATGCTTAGGAATCTGCCTATTAGTGGGGGACAACATTCCGAAAGGAATGCTAATACCGCATACGTCCTACGGGAGAAAGCAGGGGACCTTCGGGCCTTGCGCTAATAGATGAGCCTAAGTCGGATTAGCTAGTTGGTGGGGTAATGGCTCACCAAGGCGACG
>TRINITY_DN2491_c0_g1_i1 len=305 path=[1:0-119 13:120-121 14:122-122 15:123-123 16:124-131 17:132-146 19:147-190 31:191-246 32:247-304]
GATGAGCCTAGGTCGGATTAGCTTTTTTTTTTTCAAGCAGAAGACGGCATACGAGATTACAAGGTGACTGGAGTTCAGACGTGTGCTCTTCCGATCTGGGGGAGAGTAGCTTGCTACTTTACCTAGCGGCGGACGGGTGAGTAATGCTTAGGAATCTGCCTATTAGTGGGGGACAACATTCCGAAAGGAATGCTAATACCGCATACGTCCTACGGGAGAAAGCAGGGGACCTTCGGGCCTTGCGCTAATAGATGAGCCTAAGTCGGATTAGCTAGTTGGTGGGGTAATGGCTCACCAAGGCGACG
>TRINITY_DN2491_c0_g1_i3 len=264 path=[0:0-39 2:40-61 4:62-86 16:87-94 17:95-109 18:110-119 21:120-135 22:136-141 25:142-143 27:144-149 28:150-151 29:152-152 30:153-153 31:154-209 33:210-263]
TCTGTTTGATCATGGCTCAGATTGAACGCTGGCGGCAGGCCTAACACATGCAAGTCGAGCGGTAGAGAGAAGCTTGCTTCTCTTGAGAGCGGCGGACGGGTGAGTAATGCCTAGGAATCTGCCTGGTAGTGGGGGATAACGTTCGGAAACGGACGCTAATACCGCATACGTCCTACGGGAGAAAGCAGGGGACCTTCGGGCCTTGCGCTATCAGATGAGCCTAGGTCGGATTAGCTAGTTGGTGAGGTAATGGCTCACCAAGGC
>TRINITY_DN2491_c0_g1_i6 len=264 path=[0:0-39 2:40-61 5:62-84 12:85-85 15:86-86 16:87-94 17:95-109 18:110-119 21:120-135 23:136-149 28:150-151 29:152-152 30:153-153 31:154-209 33:210-263]
TCTGTTTGATCATGGCTCAGATTGAACGCTGGCGGCAGGCCTAACACATGCAAGTCGAGCGGATGAAGGGAGCTTGCTCCCTGATTTAGCGGCGGACGGGTGAGTAATGCCTAGGAATCTGCCTGGTAGTGGGGGACAACGTCTCGAAAGGGACGCTAATACCGCATACGTCCTACGGGAGAAAGCAGGGGACCTTCGGGCCTTGCGCTATCAGATGAGCCTAGGTCGGATTAGCTAGTTGGTGAGGTAATGGCTCACCAAGGC
>TRINITY_DN2491_c0_g1_i9 len=268 path=[0:0-39 3:40-57 6:58-94 17:95-109 18:110-119 20:120-143 26:144-151 29:152-152 30:153-153 31:154-209 32:210-267]
TCTGTTTGATCATGGCTCAGATTGAACGCTGGCGGCAGGCTTAACACATGCAAGTCGAACGGACTAATGGTGCTTGCACTATTGGTTAGTGGCGAACGGGTGAGTAATGCCTAGGAATCTACCGATTAATGGGGGACAACGTTTCGAAAGGAACGCTAATACCGCATACGTCCTACGGGAGAAAGCAGGGGACCTTCGGGCCTTGCGCTAATAGATGAGCCTAAGTCGGATTAGCTAGTTGGTGGGGTAATGGCTCACCAAGGCGACG
>TRINITY_DN2491_c0_g1_i5 len=264 path=[0:0-39 2:40-61 5:62-84 12:85-85 15:86-86 16:87-94 17:95-109 18:110-119 21:120-135 22:136-141 25:142-143 26:144-151 29:152-152 30:153-153 31:154-209 33:210-263]
TCTGTTTGATCATGGCTCAGATTGAACGCTGGCGGCAGGCCTAACACATGCAAGTCGAGCGGATGAAGGGAGCTTGCTCCCTGATTTAGCGGCGGACGGGTGAGTAATGCCTAGGAATCTGCCTGGTAGTGGGGGATAACGTTCCGAAAGGAACGCTAATACCGCATACGTCCTACGGGAGAAAGCAGGGGACCTTCGGGCCTTGCGCTATCAGATGAGCCTAGGTCGGATTAGCTAGTTGGTGAGGTAATGGCTCACCAAGGC
>TRINITY_DN2491_c0_g1_i10 len=264 path=[0:0-39 2:40-61 5:62-84 12:85-85 15:86-86 16:87-94 17:95-109 18:110-119 21:120-135 22:136-141 24:142-152 30:153-153 31:154-209 33:210-263]
TCTGTTTGATCATGGCTCAGATTGAACGCTGGCGGCAGGCCTAACACATGCAAGTCGAGCGGATGAAGGGAGCTTGCTCCCTGATTTAGCGGCGGACGGGTGAGTAATGCCTAGGAATCTGCCTGGTAGTGGGGGATAACGTCCGGAAACGGGCGCTAATACCGCATACGTCCTACGGGAGAAAGCAGGGGACCTTCGGGCCTTGCGCTATCAGATGAGCCTAGGTCGGATTAGCTAGTTGGTGAGGTAATGGCTCACCAAGGC
>TRINITY_DN2491_c0_g1_i2 len=268 path=[0:0-39 3:40-57 7:58-61 9:62-84 12:85-85 15:86-86 16:87-94 17:95-109 19:110-153 31:154-209 32:210-267]
TCTGTTTGATCATGGCTCAGATTGAACGCTGGCGGCAGGCTTAACACATGCAAGTCGAGCGGAGATGAGGTGCTTGCACCTTATCTTAGCGGCGGACGGGTGAGTAATGCTTAGGAATCTGCCTATTAGTGGGGGACAACATTCCGAAAGGAATGCTAATACCGCATACGTCCTACGGGAGAAAGCAGGGGACCTTCGGGCCTTGCGCTAATAGATGAGCCTAAGTCGGATTAGCTAGTTGGTGGGGTAATGGCTCACCAAGGCGACG
>TRINITY_DN2491_c0_g1_i4 len=268 path=[0:0-39 3:40-57 7:58-61 8:62-62 11:63-84 14:85-85 15:86-86 16:87-94 17:95-109 19:110-153 31:154-209 32:210-267]
TCTGTTTGATCATGGCTCAGATTGAACGCTGGCGGCAGGCTTAACACATGCAAGTCGAGCGGGTGAGGTTGCTTCGGTAACTGAGCTAGCGGCGGACGGGTGAGTAATGCTTAGGAATCTGCCTATTAGTGGGGGACAACATTCCGAAAGGAATGCTAATACCGCATACGTCCTACGGGAGAAAGCAGGGGACCTTCGGGCCTTGCGCTAATAGATGAGCCTAAGTCGGATTAGCTAGTTGGTGGGGTAATGGCTCACCAAGGCGACG
>TRINITY_DN2446_c0_g1_i1 len=2239 path=[0:0-2238]
TTTTTTTTAAAATAATGGAAATTTTATTTGAATGAAAAACTTGTTTACAATCATTTAATAAATGAAGAGTGAACATTTGCATTTCCTATTCCATGACATTTATGAAAATTGTTTAGTAAATAAATATTTCTGTGAACAAATTAAGGTAAGGCAAGATTTAAGATAAATCCCCTATCAGTTGTTCACGACCCTTAAACATGGCTCATGTTGCAACAAGTGGAAAAATTCGAGTTGAACAGGATTTGTAAGTGGGTTTTGGATCATGGCCTCATAATCCAAAATTCCAGTGGTAAGTACTCATTTTGTGCTCATCCATATACAAATTTAAAAGGGTTGTCAAATCAGAGCAAACTTACACTTAACTGAATAGAAAGACTCTGATAGAAGCACTTGGTTAGTCATCATTGTATGTCAACTATAAAAAATGGCTTGAGAATTCCATTTGTCAACCATTTAATATAAAGTGCTACTATCAATTTTGACTCTGCATTTTACCCACTGTGTAACAAAATACTGAATGAACAGTAGCAACCAGATCCCACTGCTTCTGACACAGGGCTTAGAATGAAGGACAGTCCAGCATATAAATAACCAATACCACAAACCTACTGGTAAACAAATACATATATGTAACTGGAACCTCAAGGTGTTATAGTTGTACTCTTTTTAAAAACCATGATCCGATACGCCTTTGGTCTTTAAAAAGTCCATACTGCAAAACCCTAAACATATTCATTACAGAATGAAGAAAAGCTGGAATTGCAGTGTAGTATGAGCTGAGTACAGTGTCGTCTTTTATAGAAGCATGCTTTTGTTTTTAAACAAGAGTCTGGATCAGAGTGTTGGGTTTTGTCCCTCAGGATCCGCATCACTGTTGTTGGGTGGCGGGTGAATAGGTAGAATATCCAGCTCATCCACTTGTGGGGTGGGGTGCATTACCACCAACTGATCCTGTGGAATGTCTGCTGCAGCTGCGGCTAGGTTTGTAATGGATTTACTTTTTACGCACTGAAAGTCAACATGCCGGCTTTTTCCTTCCTCTTTCTCCCACGACATTCGAATGAATGGTCTTTGGACATAATTATAAATCACCTCTGGCCTCCCACCTGGTCGCTTCTTAACTTTTTCTTTATATGTGGGATAACCTTCAATACCCAATCGAATCTTCTTAAGACCCCGTTCCTTCAGGACTGATTTGGCCACATCTCGGTTTTCAATATACTTGAAGAATCTATAGAGTTTTGTGCTGTAAATAATTTGTGAATACTCCTCTCCCATCTGCGGAGGATACTCTTCATCCCAATCGACCACATCATCATCTGTTAGCACTACAATATGACATTCTCTTTCCCCACTTTGGGCACTGGCTACCATCAGCGGAAGTATCATTTCTTCAAGATAGAACTCAAACTGTTTGCGAGCACCATCATTTGACAATTCATGCATAAGAGCACTGAGATCTCTACATTTGATAGTACTATATTCAAAGGAAATACAAAGGTAGTCACATGCTTCTCTCAGTTCAGGAATAGATATTCCATCAGGACAACGTATTATGCCAGTCTTGTAGTAATCCAGAATCGCACGAAACACAGTGGAGCCAATGCCTTCAGCTACTTCATACTCTCCCTTTTCATTAGGACGGGTGAAGTTATGTTCACGGCCTGAGCCAAACATCCTGCCCAACATTGTGTTTGGCTGTGCAGTAAAAATAGAGGGATCTACAACAAATCTAGTATTGTCCACTATAAGCGTTACTCGTTCCGAGGTTCTTACATTCCGGGCTCCCTCTTTTGCATTGTCATATACAAATACCATTTCCCCAGCATTCTTGCAGCTCCCATCTGAACTTGACTGGCTACTGTTTCTACTGCTGTTCCCAACACTACTACTGGAACCATTTGGGGAAGTTTTCTGAGGACGAGGGCTGCTTGGACGAGATGAGCTGTGATCTTTTTCTCGATCACCATGGTGTTGTCTTGTTGGTGATGTAACATTCCTGATACATGGAGTGAGCTGAGATTCTGTTCTTTCATGGGATGAGTCACGTGATCTGTCACTTGACCTGCGTCTGTCTCTTGATCTCTCAGGTCCCCCACTAGCACCATGAAGGCTCATTTTGGCGCGGTGAACTCTTTTAGTAACACGAGAGGGTGTACTGTCGCCGTGGCTACAATCGCCAGAGTCTTTCCCTACCGGTTCCCGCAGTTAGGCCAAGTCGCTGCTACCAACCCTCGCG
>TRINITY_DN2412_c3_g1_i1 len=3012 path=[0:0-2027 2:2028-2124 4:2125-3011]
CGTGAGGCCTGGGGAGGAAGGAGTGAGCGGAGCAGCGGGGAGTGAAGCTGGGGTGCATCTGCCCTCATTCGGACTACTGCCTGTAACTTCAAGGATCCCCACCCTAAGTGAGTGCACAGCCCTGCACCCCCAACATGGGCAAGAAGGGGAAAGTGGGCAAGAGCCGCCGAGACAAGTTCTACCATCTGGCCAAGGAGACAGGCTTTCGTTCTCGATCCTCCTTCAAGCTGATCCAGCTGAACCGCAAGTTCCAGTTTCTCCCCAAAGCACGGGCAGTACTGGACCTGTGTGCTGCCCCTGGAGGATGGTTGCAGGTAGCCTCAAAGTTCATGCCAGTCTCCAGCCTCATCGTCGGGGTGGACCTGGTTCCCATCAAACCCATCCCCAATGTGGTGACGCTACAGGCAGACATCACCACGGAGACGTGTCGCCAGGTCCTGCGGAAGGAGCTGCAGACATGGAAGGTGGACGTGGTGCTGAATGATGGAGCACCCAACATGGGGGCCAGCTGGGTGCATGATGCCTACTCCCAAGCCAACCTGACACTTTCGGCGCTGAGACTGGCCTGTGAGTTTCTGGCCAAGGGCGGCTGGTTCCTCACCAAGGTGTTCCGCTCCCGTGACTACCAGCCCCTGATGTGGATCTTCCAGCAGCTCTTCCGCAAGGTGCAGGCCACCAAGCCCCAGGCCTCCCGCAGCGAGTCTGCCGAAATCTTCGTTGTCTGCCAGGGCTACCTAGCCCCAGATAAAATCGACAGCAAGTTCTTTGACCCCAAATTTGCCTTCAAGGAGGTGGAGATTCCAGCCAAGACTGTGAGTGAGCTGGTGTCCCGGAAGAAACCTAAGGCGGAAGGCTACGAGGATGGTGCCATGACCATGTACTACCGCTTCACGCTGACTGAATTCCTGAAAGCCCCCAACCCTGTGGATTTTTTGTCCAAGGCTAGTGAGATTACACTGGACAATGAGGAGCTGGAGCGCCACAGCACCACGACTGAGGAACTGCGCCAGTGCTGCCGTGACATCCGTGTGTTGGGCCGCAAGGAACTCCGGGCCTTGCTCAACTGGAGGACGAAGCTGCGCCGCTTCCTGGCCAAGAAGCTGAAGGAACAAGCCAAGGAGCTGGACATCAGCTTGAGCTCTGGTGAGGAAGGTGAGGGGGAAGAAGAGGAGCGGACCGTAAAGTCATCCCCAGAGGCAGAAGCTGAGGAGGAGCTGGAGCTGAAGCTGGCAGAGTTCAAAGCCCAGGAGGCAGCTGAGCTGAAGAGGAAGAAACGGAAGCTCCTGCGGGAGCAGCGGCGCCAGCGGGAGCGTGTGGAACTGAAGATGGACCTGCCTGGCGTCTCCATCGCCGACGAGGGGGAAACAGGCATGTTCTCCCTGCGCACTATTGGCAAGAACCAGCTGCTGCAGGAAGTGGCACGTGGTGACATGGCAGCAGCAGACTCCTTGCTGCTTACAGCAGGGGACAGGGAGGATGACATGTCGCTCTCAGAGGCTGATGATGATGAGGTGTCCCTAGCCAGTGAGCTAGACGATGAGGAGCTGGCTGAGATCGAAGAGCGGGCAAGAGAACTGGCACAGGCATCGGAGAGGGTCAGCCACAAAGAGGAGGATGAAGACGAGTCGGGAGAGGGGAATCCTCTGGTAGTACCGCTGGAAGAGAAGGCTGAGCGGGAGGAGCACCAGACCAGCCTTTGGTTCAGAAAGGATGCCTTTGCTGGTATTGAGGATGATGCTGATGAGGCCTTAGAGATTGGGCAGGCACAGACGCTGTCCCAGAGCAGCAGGGAGCCCCCACCAGACACCAAGAAAGGGAAGCGGCCAGGGAAGTCATCCCAACAGGAGGCTTCAGAGAAGACAGCAAGCACGAGGCCCAGCCCCAGTGAAACACCCAGAGCAGGGAACAGCTCGGAGGAAGAGTCGGACAGTGACAATGGGGAGAGGGAGCCACAGGCAATACAGACTGGTAGAAAGCGGGTGCAAGCTGAGGCAGATGGCTTTGAGGTGGTGCCCATTGATAATCCAGTGAAGCGAGTCCTGGACCCTGAGGGACTGGCACTGGGTGCCGTTATCGCCACCTCCCACAAGGCTAAGCGAAACCTCATTGATAACTCCTTCAACAGATACACCTTCAATGAGGAGGACGGAGAGCTGCCTGAGTGGTTTGCGCATGAGGAGCAGCAGCACCGGCGTAAGCCGCTGCCCCTGGACCGGCAAGCAGTGGAGGAGTACCGGCAACGTTGGCGTGAGATCAACGCCCGGCCCATCAAGAAAGTAGCCGAGGCTAAGGCCCGCAAAAAGCGCCGGGTTCTGAAGAAACTGGAGCAAATGAAAAAGAAGGCAGAGTCAGTGGTGAACACAGTGGACATCTCGGAGCGGGAGAAGGTGGCCCAGCTGCGCAGCATCTACAAGAAGGCTGGGCTGGGCAAGGAGAAGCACCAGGTCACCTATGTGGTGGCCAAGAAGGGTGCGGGTCGGAAGGTACGGCGCCCAGCGGGGGTCAAGGGCCAGTTCAAGGTTGTGGACAGCCGGCTCAAGAAAGACATGCGGGCCCAGCAGCGCAAGGAGCAACGAAAGCACAGGCGCAAGTGAGCTGGTCCACCTGGGACTTGATGTCACCAGGACTTGAGCTCTGAAGTCACCTTCTGCCATGGATGCATCTACTTACTGTCTGGACCTCAAGGGGCAGGAGAGAGCAGGCCCTAGTCCTGCTATCTGCCTGGACGCATGGAACGGGTTATTCACTAGGCCTGGTCACAGGGCTATGTGCTACCCTAGCCTTAAACTCTGTGCGGCAAGCACCCACCTCCCTATGCCCTGAACTGGATGGTAGTGGACTAGATCAGGTGGCCCTCCCCTAGGGTCTGGCCATAGGGCAGTCAGTCCCTGTGCCCAAGGCAGGGCAGTATCCCTGGGGCTGGGCAGGTGGTTTTGGCCTTGTTTGGACATTAAACCCATTTGTTGAGCTCTCTGGCCCATCTGGTTAGTTTCCTGATACTCTGATAAGATC
>TRINITY_DN2412_c3_g1_i3 len=3146 path=[0:0-2027 1:2028-2161 2:2162-2258 4:2259-3145]
CGTGAGGCCTGGGGAGGAAGGAGTGAGCGGAGCAGCGGGGAGTGAAGCTGGGGTGCATCTGCCCTCATTCGGACTACTGCCTGTAACTTCAAGGATCCCCACCCTAAGTGAGTGCACAGCCCTGCACCCCCAACATGGGCAAGAAGGGGAAAGTGGGCAAGAGCCGCCGAGACAAGTTCTACCATCTGGCCAAGGAGACAGGCTTTCGTTCTCGATCCTCCTTCAAGCTGATCCAGCTGAACCGCAAGTTCCAGTTTCTCCCCAAAGCACGGGCAGTACTGGACCTGTGTGCTGCCCCTGGAGGATGGTTGCAGGTAGCCTCAAAGTTCATGCCAGTCTCCAGCCTCATCGTCGGGGTGGACCTGGTTCCCATCAAACCCATCCCCAATGTGGTGACGCTACAGGCAGACATCACCACGGAGACGTGTCGCCAGGTCCTGCGGAAGGAGCTGCAGACATGGAAGGTGGACGTGGTGCTGAATGATGGAGCACCCAACATGGGGGCCAGCTGGGTGCATGATGCCTACTCCCAAGCCAACCTGACACTTTCGGCGCTGAGACTGGCCTGTGAGTTTCTGGCCAAGGGCGGCTGGTTCCTCACCAAGGTGTTCCGCTCCCGTGACTACCAGCCCCTGATGTGGATCTTCCAGCAGCTCTTCCGCAAGGTGCAGGCCACCAAGCCCCAGGCCTCCCGCAGCGAGTCTGCCGAAATCTTCGTTGTCTGCCAGGGCTACCTAGCCCCAGATAAAATCGACAGCAAGTTCTTTGACCCCAAATTTGCCTTCAAGGAGGTGGAGATTCCAGCCAAGACTGTGAGTGAGCTGGTGTCCCGGAAGAAACCTAAGGCGGAAGGCTACGAGGATGGTGCCATGACCATGTACTACCGCTTCACGCTGACTGAATTCCTGAAAGCCCCCAACCCTGTGGATTTTTTGTCCAAGGCTAGTGAGATTACACTGGACAATGAGGAGCTGGAGCGCCACAGCACCACGACTGAGGAACTGCGCCAGTGCTGCCGTGACATCCGTGTGTTGGGCCGCAAGGAACTCCGGGCCTTGCTCAACTGGAGGACGAAGCTGCGCCGCTTCCTGGCCAAGAAGCTGAAGGAACAAGCCAAGGAGCTGGACATCAGCTTGAGCTCTGGTGAGGAAGGTGAGGGGGAAGAAGAGGAGCGGACCGTAAAGTCATCCCCAGAGGCAGAAGCTGAGGAGGAGCTGGAGCTGAAGCTGGCAGAGTTCAAAGCCCAGGAGGCAGCTGAGCTGAAGAGGAAGAAACGGAAGCTCCTGCGGGAGCAGCGGCGCCAGCGGGAGCGTGTGGAACTGAAGATGGACCTGCCTGGCGTCTCCATCGCCGACGAGGGGGAAACAGGCATGTTCTCCCTGCGCACTATTGGCAAGAACCAGCTGCTGCAGGAAGTGGCACGTGGTGACATGGCAGCAGCAGACTCCTTGCTGCTTACAGCAGGGGACAGGGAGGATGACATGTCGCTCTCAGAGGCTGATGATGATGAGGTGTCCCTAGCCAGTGAGCTAGACGATGAGGAGCTGGCTGAGATCGAAGAGCGGGCAAGAGAACTGGCACAGGCATCGGAGAGGGTCAGCCACAAAGAGGAGGATGAAGACGAGTCGGGAGAGGGGAATCCTCTGGTAGTACCGCTGGAAGAGAAGGCTGAGCGGGAGGAGCACCAGACCAGCCTTTGGTTCAGAAAGGATGCCTTTGCTGGTATTGAGGATGATGCTGATGAGGCCTTAGAGATTGGGCAGGCACAGACGCTGTCCCAGAGCAGCAGGGAGCCCCCACCAGACACCAAGAAAGGGAAGCGGCCAGGGAAGTCATCCCAACAGGAGGCTTCAGAGAAGACAGCAAGCACGAGGCCCAGCCCCAGTGAAACACCCAGAGCAGGGAACAGCTCGGAGGAAGAGTCGGACAGTGACAATGGGGAGAGGGAGCCACAGGCAATACAGACTGGTAGAAAGCGGGTGCAAGCTGAGGCAGATGGCTTTGAGGTGGTGCCCATTGATAATCCAGGTGAGGAGGGGCTCAGATGGGGTGGGCCGCACAGAGCCCCAGCCAGTTCTGAAGTGCTGAACTGGCAAGGGCCACAGAAGCCTGATTGTGTGGCTGTGGAGATGGACAGCGGCCTAATTCCCATGTTCCTGTAGTGAAGCGAGTCCTGGACCCTGAGGGACTGGCACTGGGTGCCGTTATCGCCACCTCCCACAAGGCTAAGCGAAACCTCATTGATAACTCCTTCAACAGATACACCTTCAATGAGGAGGACGGAGAGCTGCCTGAGTGGTTTGCGCATGAGGAGCAGCAGCACCGGCGTAAGCCGCTGCCCCTGGACCGGCAAGCAGTGGAGGAGTACCGGCAACGTTGGCGTGAGATCAACGCCCGGCCCATCAAGAAAGTAGCCGAGGCTAAGGCCCGCAAAAAGCGCCGGGTTCTGAAGAAACTGGAGCAAATGAAAAAGAAGGCAGAGTCAGTGGTGAACACAGTGGACATCTCGGAGCGGGAGAAGGTGGCCCAGCTGCGCAGCATCTACAAGAAGGCTGGGCTGGGCAAGGAGAAGCACCAGGTCACCTATGTGGTGGCCAAGAAGGGTGCGGGTCGGAAGGTACGGCGCCCAGCGGGGGTCAAGGGCCAGTTCAAGGTTGTGGACAGCCGGCTCAAGAAAGACATGCGGGCCCAGCAGCGCAAGGAGCAACGAAAGCACAGGCGCAAGTGAGCTGGTCCACCTGGGACTTGATGTCACCAGGACTTGAGCTCTGAAGTCACCTTCTGCCATGGATGCATCTACTTACTGTCTGGACCTCAAGGGGCAGGAGAGAGCAGGCCCTAGTCCTGCTATCTGCCTGGACGCATGGAACGGGTTATTCACTAGGCCTGGTCACAGGGCTATGTGCTACCCTAGCCTTAAACTCTGTGCGGCAAGCACCCACCTCCCTATGCCCTGAACTGGATGGTAGTGGACTAGATCAGGTGGCCCTCCCCTAGGGTCTGGCCATAGGGCAGTCAGTCCCTGTGCCCAAGGCAGGGCAGTATCCCTGGGGCTGGGCAGGTGGTTTTGGCCTTGTTTGGACATTAAACCCATTTGTTGAGCTCTCTGGCCCATCTGGTTAGTTTCCTGATACTCTGATAAGATC
>TRINITY_DN2412_c3_g1_i2 len=3200 path=[0:0-2027 2:2028-2124 3:2125-2312 4:2313-3199]
CGTGAGGCCTGGGGAGGAAGGAGTGAGCGGAGCAGCGGGGAGTGAAGCTGGGGTGCATCTGCCCTCATTCGGACTACTGCCTGTAACTTCAAGGATCCCCACCCTAAGTGAGTGCACAGCCCTGCACCCCCAACATGGGCAAGAAGGGGAAAGTGGGCAAGAGCCGCCGAGACAAGTTCTACCATCTGGCCAAGGAGACAGGCTTTCGTTCTCGATCCTCCTTCAAGCTGATCCAGCTGAACCGCAAGTTCCAGTTTCTCCCCAAAGCACGGGCAGTACTGGACCTGTGTGCTGCCCCTGGAGGATGGTTGCAGGTAGCCTCAAAGTTCATGCCAGTCTCCAGCCTCATCGTCGGGGTGGACCTGGTTCCCATCAAACCCATCCCCAATGTGGTGACGCTACAGGCAGACATCACCACGGAGACGTGTCGCCAGGTCCTGCGGAAGGAGCTGCAGACATGGAAGGTGGACGTGGTGCTGAATGATGGAGCACCCAACATGGGGGCCAGCTGGGTGCATGATGCCTACTCCCAAGCCAACCTGACACTTTCGGCGCTGAGACTGGCCTGTGAGTTTCTGGCCAAGGGCGGCTGGTTCCTCACCAAGGTGTTCCGCTCCCGTGACTACCAGCCCCTGATGTGGATCTTCCAGCAGCTCTTCCGCAAGGTGCAGGCCACCAAGCCCCAGGCCTCCCGCAGCGAGTCTGCCGAAATCTTCGTTGTCTGCCAGGGCTACCTAGCCCCAGATAAAATCGACAGCAAGTTCTTTGACCCCAAATTTGCCTTCAAGGAGGTGGAGATTCCAGCCAAGACTGTGAGTGAGCTGGTGTCCCGGAAGAAACCTAAGGCGGAAGGCTACGAGGATGGTGCCATGACCATGTACTACCGCTTCACGCTGACTGAATTCCTGAAAGCCCCCAACCCTGTGGATTTTTTGTCCAAGGCTAGTGAGATTACACTGGACAATGAGGAGCTGGAGCGCCACAGCACCACGACTGAGGAACTGCGCCAGTGCTGCCGTGACATCCGTGTGTTGGGCCGCAAGGAACTCCGGGCCTTGCTCAACTGGAGGACGAAGCTGCGCCGCTTCCTGGCCAAGAAGCTGAAGGAACAAGCCAAGGAGCTGGACATCAGCTTGAGCTCTGGTGAGGAAGGTGAGGGGGAAGAAGAGGAGCGGACCGTAAAGTCATCCCCAGAGGCAGAAGCTGAGGAGGAGCTGGAGCTGAAGCTGGCAGAGTTCAAAGCCCAGGAGGCAGCTGAGCTGAAGAGGAAGAAACGGAAGCTCCTGCGGGAGCAGCGGCGCCAGCGGGAGCGTGTGGAACTGAAGATGGACCTGCCTGGCGTCTCCATCGCCGACGAGGGGGAAACAGGCATGTTCTCCCTGCGCACTATTGGCAAGAACCAGCTGCTGCAGGAAGTGGCACGTGGTGACATGGCAGCAGCAGACTCCTTGCTGCTTACAGCAGGGGACAGGGAGGATGACATGTCGCTCTCAGAGGCTGATGATGATGAGGTGTCCCTAGCCAGTGAGCTAGACGATGAGGAGCTGGCTGAGATCGAAGAGCGGGCAAGAGAACTGGCACAGGCATCGGAGAGGGTCAGCCACAAAGAGGAGGATGAAGACGAGTCGGGAGAGGGGAATCCTCTGGTAGTACCGCTGGAAGAGAAGGCTGAGCGGGAGGAGCACCAGACCAGCCTTTGGTTCAGAAAGGATGCCTTTGCTGGTATTGAGGATGATGCTGATGAGGCCTTAGAGATTGGGCAGGCACAGACGCTGTCCCAGAGCAGCAGGGAGCCCCCACCAGACACCAAGAAAGGGAAGCGGCCAGGGAAGTCATCCCAACAGGAGGCTTCAGAGAAGACAGCAAGCACGAGGCCCAGCCCCAGTGAAACACCCAGAGCAGGGAACAGCTCGGAGGAAGAGTCGGACAGTGACAATGGGGAGAGGGAGCCACAGGCAATACAGACTGGTAGAAAGCGGGTGCAAGCTGAGGCAGATGGCTTTGAGGTGGTGCCCATTGATAATCCAGTGAAGCGAGTCCTGGACCCTGAGGGACTGGCACTGGGTGCCGTTATCGCCACCTCCCACAAGGCTAAGCGAAACCTCATTGATAACTCCTTCAACAGGTACCAGGGAGGGGAGCTTCTTCCTCAGATTGTAGCTGGGGTGGGGGCAGCAGAGAGGGGCTCTTAAACAGAGCTGGATGGGGTGTCACTCACAAGGCCCTGTGGTCTGACCTGGATTTGTGGGCCAGGGGGTGGGCTTGTGTTTCTTTGCTCTGTGGCCCACTCCCAAGACCATCTCTTGTGCGTAGATACACCTTCAATGAGGAGGACGGAGAGCTGCCTGAGTGGTTTGCGCATGAGGAGCAGCAGCACCGGCGTAAGCCGCTGCCCCTGGACCGGCAAGCAGTGGAGGAGTACCGGCAACGTTGGCGTGAGATCAACGCCCGGCCCATCAAGAAAGTAGCCGAGGCTAAGGCCCGCAAAAAGCGCCGGGTTCTGAAGAAACTGGAGCAAATGAAAAAGAAGGCAGAGTCAGTGGTGAACACAGTGGACATCTCGGAGCGGGAGAAGGTGGCCCAGCTGCGCAGCATCTACAAGAAGGCTGGGCTGGGCAAGGAGAAGCACCAGGTCACCTATGTGGTGGCCAAGAAGGGTGCGGGTCGGAAGGTACGGCGCCCAGCGGGGGTCAAGGGCCAGTTCAAGGTTGTGGACAGCCGGCTCAAGAAAGACATGCGGGCCCAGCAGCGCAAGGAGCAACGAAAGCACAGGCGCAAGTGAGCTGGTCCACCTGGGACTTGATGTCACCAGGACTTGAGCTCTGAAGTCACCTTCTGCCATGGATGCATCTACTTACTGTCTGGACCTCAAGGGGCAGGAGAGAGCAGGCCCTAGTCCTGCTATCTGCCTGGACGCATGGAACGGGTTATTCACTAGGCCTGGTCACAGGGCTATGTGCTACCCTAGCCTTAAACTCTGTGCGGCAAGCACCCACCTCCCTATGCCCTGAACTGGATGGTAGTGGACTAGATCAGGTGGCCCTCCCCTAGGGTCTGGCCATAGGGCAGTCAGTCCCTGTGCCCAAGGCAGGGCAGTATCCCTGGGGCTGGGCAGGTGGTTTTGGCCTTGTTTGGACATTAAACCCATTTGTTGAGCTCTCTGGCCCATCTGGTTAGTTTCCTGATACTCTGATAAGATC
>TRINITY_DN2424_c0_g1_i5 len=1279 path=[2:0-59 3:60-132 5:133-236 6:237-238 8:239-1163 9:1164-1184 10:1185-1278]
TCTGGTACCTGGCCCGCTTGCCTGGGCCAATACTTATGCTTTTCCAGGGGTTGATCTGAACTTTGCGAGACCGTTCTGAGTGGAGAGCACAAGAGAGACAGTGTCTCTTTATCATCAACATTTGCTTAGTAACGTTTGATCCTTGCACCTACCCGGCAGAAGCCTTAGCTGCACCGTGAAGTTGCAGTTTTGACACTCAATGAATTATTTTTGAACCTTCTTCGTTAGAACCCATTGCCACAGGTCACTTTGGTGGTGGTTGGGAGCTCCTGCTTGGGGGCAAGAGTGGTCTTAGCCCCGCGTCGCCTCCTGGGGGCATTAGCCCGTGCCCGGCCTCTGCTCCCTCGCTTCCTCTTACTGGAGTTAGATCCTGTTTCCCACTGATTCTGCCGAGTCTCTGCAGAGGCGGAATTGAGGCAGTTGTCCATCTGACGGTCTGAGGACAGCACGGATGGTCCGTAGGTGTATCTCTCTGGAGATACTGTCCGCTGCCTCTTCAGGGTGACATATGGCAGCAGGTCATGCCTCGTCAGCACCCTCAGGAGCTGAAGCAGTTGCAAGAAATTGGTCTCATCACATTTCCCTCTCCTCTCCAGTTCCAGTAGCAGCTCCATCCCATTCTTGGGCCGGCGGCGCTCTGCAGCAGCCTCCAGACTGCCGTCTGTTTCCCCATAGCCACGCCAGCACTGGTTCCTCCTCTTCCAGCTTCCCAGCAAGGATGAGGTGGTCTCGGCTCCATCCTCCTCTGCTGCTGACACAGCCCACAGGGCGGGATCCAGCGGATGGGTCCAGGGTTGGGTTTCATCCAAGAGGAAGGAGAGCACATCCACATCATTCTCGGTCAGCTGGGTACCAATAACCTCAAACATGCGGTGCAGAGAGATCATACCATAGTATTCTAGACATTCATCCTCCTCCCAGAAGTTGAAAAAAAGCTGCTGCCTCCTTTCGGCCATCTGGGGACACTGGTACTACTGGGATTTTAGATCAGATGGAAAGCGCTTTGCGTATCAGGAGCAGAGAGGAAAGGCCACAACGTGCGTGTTTTGTAGCAGAGTTTTGAGTATGTTGTAGGGGCTGATGAGAAGGCTTTATGCAGGATCCTCCGAACTCCCACCGCAGGTGTCAGGAACGGCGACGGCACACGCCGGTCCAAAGATTGTCTACCCTACCCCCGCACCAACCCTTCGCCGGGATCTCGCCGCAGCCCGTCACCTCCGTCGCTTGGATCTTTCTGGCACCTTCTATCTCTCTGCGCCTGCGCCACCATCGGCTCGCC
>TRINITY_DN2424_c0_g1_i1 len=1285 path=[0:0-242 6:243-244 8:245-1169 9:1170-1190 10:1191-1284]
TGAATGTTAGACCCCTTGTCTCGCCCTCTGTTCCCCTTCCTATGTCTCTCCCCCAGCTTGTCTCTCAGATTGTAAGCCCTAGGGGCAGGGACCATGTCTATTTTATTACTTTGTAAAGTGCCAGGTTGACTGCTGGCGCTATATAAAGGTTTGTTAATAGCAACAACAACAACTTGGGCTTTATAGGATTTGGTCCAAATGTGGGAAATCCCAGGAACACTACACATGCCAGCTGGACACCTACCACAGGTCACTTTGGTGGTGGTTGGGAGCTCCTGCTTGGGGGCAAGAGTGGTCTTAGCCCCGCGTCGCCTCCTGGGGGCATTAGCCCGTGCCCGGCCTCTGCTCCCTCGCTTCCTCTTACTGGAGTTAGATCCTGTTTCCCACTGATTCTGCCGAGTCTCTGCAGAGGCGGAATTGAGGCAGTTGTCCATCTGACGGTCTGAGGACAGCACGGATGGTCCGTAGGTGTATCTCTCTGGAGATACTGTCCGCTGCCTCTTCAGGGTGACATATGGCAGCAGGTCATGCCTCGTCAGCACCCTCAGGAGCTGAAGCAGTTGCAAGAAATTGGTCTCATCACATTTCCCTCTCCTCTCCAGTTCCAGTAGCAGCTCCATCCCATTCTTGGGCCGGCGGCGCTCTGCAGCAGCCTCCAGACTGCCGTCTGTTTCCCCATAGCCACGCCAGCACTGGTTCCTCCTCTTCCAGCTTCCCAGCAAGGATGAGGTGGTCTCGGCTCCATCCTCCTCTGCTGCTGACACAGCCCACAGGGCGGGATCCAGCGGATGGGTCCAGGGTTGGGTTTCATCCAAGAGGAAGGAGAGCACATCCACATCATTCTCGGTCAGCTGGGTACCAATAACCTCAAACATGCGGTGCAGAGAGATCATACCATAGTATTCTAGACATTCATCCTCCTCCCAGAAGTTGAAAAAAAGCTGCTGCCTCCTTTCGGCCATCTGGGGACACTGGTACTACTGGGATTTTAGATCAGATGGAAAGCGCTTTGCGTATCAGGAGCAGAGAGGAAAGGCCACAACGTGCGTGTTTTGTAGCAGAGTTTTGAGTATGTTGTAGGGGCTGATGAGAAGGCTTTATGCAGGATCCTCCGAACTCCCACCGCAGGTGTCAGGAACGGCGACGGCACACGCCGGTCCAAAGATTGTCTACCCTACCCCCGCACCAACCCTTCGCCGGGATCTCGCCGCAGCCCGTCACCTCCGTCGCTTGGATCTTTCTGGCACCTTCTATCTCTCTGCGCCTGCGCCACCATCGGCTCGCC
>TRINITY_DN2424_c0_g1_i3 len=1258 path=[2:0-59 3:60-132 5:133-236 6:237-238 8:239-1163 10:1164-1257]
TCTGGTACCTGGCCCGCTTGCCTGGGCCAATACTTATGCTTTTCCAGGGGTTGATCTGAACTTTGCGAGACCGTTCTGAGTGGAGAGCACAAGAGAGACAGTGTCTCTTTATCATCAACATTTGCTTAGTAACGTTTGATCCTTGCACCTACCCGGCAGAAGCCTTAGCTGCACCGTGAAGTTGCAGTTTTGACACTCAATGAATTATTTTTGAACCTTCTTCGTTAGAACCCATTGCCACAGGTCACTTTGGTGGTGGTTGGGAGCTCCTGCTTGGGGGCAAGAGTGGTCTTAGCCCCGCGTCGCCTCCTGGGGGCATTAGCCCGTGCCCGGCCTCTGCTCCCTCGCTTCCTCTTACTGGAGTTAGATCCTGTTTCCCACTGATTCTGCCGAGTCTCTGCAGAGGCGGAATTGAGGCAGTTGTCCATCTGACGGTCTGAGGACAGCACGGATGGTCCGTAGGTGTATCTCTCTGGAGATACTGTCCGCTGCCTCTTCAGGGTGACATATGGCAGCAGGTCATGCCTCGTCAGCACCCTCAGGAGCTGAAGCAGTTGCAAGAAATTGGTCTCATCACATTTCCCTCTCCTCTCCAGTTCCAGTAGCAGCTCCATCCCATTCTTGGGCCGGCGGCGCTCTGCAGCAGCCTCCAGACTGCCGTCTGTTTCCCCATAGCCACGCCAGCACTGGTTCCTCCTCTTCCAGCTTCCCAGCAAGGATGAGGTGGTCTCGGCTCCATCCTCCTCTGCTGCTGACACAGCCCACAGGGCGGGATCCAGCGGATGGGTCCAGGGTTGGGTTTCATCCAAGAGGAAGGAGAGCACATCCACATCATTCTCGGTCAGCTGGGTACCAATAACCTCAAACATGCGGTGCAGAGAGATCATACCATAGTATTCTAGACATTCATCCTCCTCCCAGAAGTTGAAAAAAAGCTGCTGCCTCCTTTCGGCCATCTGGGGACACTGGTACTACTGGGATTTTAGATCAGATGGAAAGCGCTTTGCGTATCAGGAGCAGAGAGGAAAGGCCACAACGTGCGTGTTTTGTAGCAGAGTTTTGAGTATGTTGTAGGGGCTGATGAGAAGGCTTTATGCAGGATCCTCCGAACTCCCACCGCAGGTGTCAGGAACGGCGACGGCACACGCCGGTCCAAAGATTGTCCTTCGCCGGGATCTCGCCGCAGCCCGTCACCTCCGTCGCTTGGATCTTTCTGGCACCTTCTATCTCTCTGCGCCTGCGCCACCATCGGCTCGCC
>TRINITY_DN2424_c0_g1_i9 len=1818 path=[1:0-285 3:286-358 4:359-671 5:672-775 6:776-777 8:778-1702 9:1703-1723 10:1724-1817]
CCTGCTGAAGGTTTGCGGTACAAGCCCCCTGCAGTGCCAGTCTGGAATGGCTCTACCGATCTTTTGAGGACCCAGAAGCTGCTGCTGCAGCCCTGTCCTAGAGGGGACTGAATCGCCCAAGTGCCTTTTTGGATCAGCCATTCATCAGGCTAGCATGCATGCTATGGGAAGCATATGGTTGGCCTAGAACTGGGACCCCATAAATAGGAGAGGGGAAACTTAAAGAGCACACATTTAGTTTCACCGAGAACTGCTGGAGAATTTGGGTGCGTTGGGAGTCATTTACCTTTGCGAGACCGTTCTGAGTGGAGAGCACAAGAGAGACAGTGTCTCTTTATCATCAACATTTGCTTAGTAACCTGGAATTTAAATGGTGGATTGAGAGAGAATTGGCAGAAATCAAGCAGCAGCAACAAAAACAAAACAAAAAACCCCAAGAAAAATTAAAATTGGCTACGGCCTTGCTCTGTTGGGATCCAAGACAGGCCAGGAGGTCACACTGAGAAGAGTGGGAGATATCAGACTCCAAGCTTTAAACACGCGTCTCAGGAGAGTTATAAACGCACAGCGGTGGTTTACGAACCAACTGCCTGGACCTCCCTAATGTTTTGCCCCACGAAGCAAGGTAACATTACAAAATATACAGGCAATCTAGCGTGGAACGGAGCTTACGTTTGATCCTTGCACCTACCCGGCAGAAGCCTTAGCTGCACCGTGAAGTTGCAGTTTTGACACTCAATGAATTATTTTTGAACCTTCTTCGTTAGAACCCATTGCCACAGGTCACTTTGGTGGTGGTTGGGAGCTCCTGCTTGGGGGCAAGAGTGGTCTTAGCCCCGCGTCGCCTCCTGGGGGCATTAGCCCGTGCCCGGCCTCTGCTCCCTCGCTTCCTCTTACTGGAGTTAGATCCTGTTTCCCACTGATTCTGCCGAGTCTCTGCAGAGGCGGAATTGAGGCAGTTGTCCATCTGACGGTCTGAGGACAGCACGGATGGTCCGTAGGTGTATCTCTCTGGAGATACTGTCCGCTGCCTCTTCAGGGTGACATATGGCAGCAGGTCATGCCTCGTCAGCACCCTCAGGAGCTGAAGCAGTTGCAAGAAATTGGTCTCATCACATTTCCCTCTCCTCTCCAGTTCCAGTAGCAGCTCCATCCCATTCTTGGGCCGGCGGCGCTCTGCAGCAGCCTCCAGACTGCCGTCTGTTTCCCCATAGCCACGCCAGCACTGGTTCCTCCTCTTCCAGCTTCCCAGCAAGGATGAGGTGGTCTCGGCTCCATCCTCCTCTGCTGCTGACACAGCCCACAGGGCGGGATCCAGCGGATGGGTCCAGGGTTGGGTTTCATCCAAGAGGAAGGAGAGCACATCCACATCATTCTCGGTCAGCTGGGTACCAATAACCTCAAACATGCGGTGCAGAGAGATCATACCATAGTATTCTAGACATTCATCCTCCTCCCAGAAGTTGAAAAAAAGCTGCTGCCTCCTTTCGGCCATCTGGGGACACTGGTACTACTGGGATTTTAGATCAGATGGAAAGCGCTTTGCGTATCAGGAGCAGAGAGGAAAGGCCACAACGTGCGTGTTTTGTAGCAGAGTTTTGAGTATGTTGTAGGGGCTGATGAGAAGGCTTTATGCAGGATCCTCCGAACTCCCACCGCAGGTGTCAGGAACGGCGACGGCACACGCCGGTCCAAAGATTGTCTACCCTACCCCCGCACCAACCCTTCGCCGGGATCTCGCCGCAGCCCGTCACCTCCGTCGCTTGGATCTTTCTGGCACCTTCTATCTCTCTGCGCCTGCGCCACCATCGGCTCGCC
>TRINITY_DN2424_c0_g1_i6 len=1797 path=[1:0-285 3:286-358 4:359-671 5:672-775 6:776-777 8:778-1702 10:1703-1796]
CCTGCTGAAGGTTTGCGGTACAAGCCCCCTGCAGTGCCAGTCTGGAATGGCTCTACCGATCTTTTGAGGACCCAGAAGCTGCTGCTGCAGCCCTGTCCTAGAGGGGACTGAATCGCCCAAGTGCCTTTTTGGATCAGCCATTCATCAGGCTAGCATGCATGCTATGGGAAGCATATGGTTGGCCTAGAACTGGGACCCCATAAATAGGAGAGGGGAAACTTAAAGAGCACACATTTAGTTTCACCGAGAACTGCTGGAGAATTTGGGTGCGTTGGGAGTCATTTACCTTTGCGAGACCGTTCTGAGTGGAGAGCACAAGAGAGACAGTGTCTCTTTATCATCAACATTTGCTTAGTAACCTGGAATTTAAATGGTGGATTGAGAGAGAATTGGCAGAAATCAAGCAGCAGCAACAAAAACAAAACAAAAAACCCCAAGAAAAATTAAAATTGGCTACGGCCTTGCTCTGTTGGGATCCAAGACAGGCCAGGAGGTCACACTGAGAAGAGTGGGAGATATCAGACTCCAAGCTTTAAACACGCGTCTCAGGAGAGTTATAAACGCACAGCGGTGGTTTACGAACCAACTGCCTGGACCTCCCTAATGTTTTGCCCCACGAAGCAAGGTAACATTACAAAATATACAGGCAATCTAGCGTGGAACGGAGCTTACGTTTGATCCTTGCACCTACCCGGCAGAAGCCTTAGCTGCACCGTGAAGTTGCAGTTTTGACACTCAATGAATTATTTTTGAACCTTCTTCGTTAGAACCCATTGCCACAGGTCACTTTGGTGGTGGTTGGGAGCTCCTGCTTGGGGGCAAGAGTGGTCTTAGCCCCGCGTCGCCTCCTGGGGGCATTAGCCCGTGCCCGGCCTCTGCTCCCTCGCTTCCTCTTACTGGAGTTAGATCCTGTTTCCCACTGATTCTGCCGAGTCTCTGCAGAGGCGGAATTGAGGCAGTTGTCCATCTGACGGTCTGAGGACAGCACGGATGGTCCGTAGGTGTATCTCTCTGGAGATACTGTCCGCTGCCTCTTCAGGGTGACATATGGCAGCAGGTCATGCCTCGTCAGCACCCTCAGGAGCTGAAGCAGTTGCAAGAAATTGGTCTCATCACATTTCCCTCTCCTCTCCAGTTCCAGTAGCAGCTCCATCCCATTCTTGGGCCGGCGGCGCTCTGCAGCAGCCTCCAGACTGCCGTCTGTTTCCCCATAGCCACGCCAGCACTGGTTCCTCCTCTTCCAGCTTCCCAGCAAGGATGAGGTGGTCTCGGCTCCATCCTCCTCTGCTGCTGACACAGCCCACAGGGCGGGATCCAGCGGATGGGTCCAGGGTTGGGTTTCATCCAAGAGGAAGGAGAGCACATCCACATCATTCTCGGTCAGCTGGGTACCAATAACCTCAAACATGCGGTGCAGAGAGATCATACCATAGTATTCTAGACATTCATCCTCCTCCCAGAAGTTGAAAAAAAGCTGCTGCCTCCTTTCGGCCATCTGGGGACACTGGTACTACTGGGATTTTAGATCAGATGGAAAGCGCTTTGCGTATCAGGAGCAGAGAGGAAAGGCCACAACGTGCGTGTTTTGTAGCAGAGTTTTGAGTATGTTGTAGGGGCTGATGAGAAGGCTTTATGCAGGATCCTCCGAACTCCCACCGCAGGTGTCAGGAACGGCGACGGCACACGCCGGTCCAAAGATTGTCCTTCGCCGGGATCTCGCCGCAGCCCGTCACCTCCGTCGCTTGGATCTTTCTGGCACCTTCTATCTCTCTGCGCCTGCGCCACCATCGGCTCGCC
>TRINITY_DN2424_c0_g1_i8 len=1264 path=[0:0-242 6:243-244 8:245-1169 10:1170-1263]
TGAATGTTAGACCCCTTGTCTCGCCCTCTGTTCCCCTTCCTATGTCTCTCCCCCAGCTTGTCTCTCAGATTGTAAGCCCTAGGGGCAGGGACCATGTCTATTTTATTACTTTGTAAAGTGCCAGGTTGACTGCTGGCGCTATATAAAGGTTTGTTAATAGCAACAACAACAACTTGGGCTTTATAGGATTTGGTCCAAATGTGGGAAATCCCAGGAACACTACACATGCCAGCTGGACACCTACCACAGGTCACTTTGGTGGTGGTTGGGAGCTCCTGCTTGGGGGCAAGAGTGGTCTTAGCCCCGCGTCGCCTCCTGGGGGCATTAGCCCGTGCCCGGCCTCTGCTCCCTCGCTTCCTCTTACTGGAGTTAGATCCTGTTTCCCACTGATTCTGCCGAGTCTCTGCAGAGGCGGAATTGAGGCAGTTGTCCATCTGACGGTCTGAGGACAGCACGGATGGTCCGTAGGTGTATCTCTCTGGAGATACTGTCCGCTGCCTCTTCAGGGTGACATATGGCAGCAGGTCATGCCTCGTCAGCACCCTCAGGAGCTGAAGCAGTTGCAAGAAATTGGTCTCATCACATTTCCCTCTCCTCTCCAGTTCCAGTAGCAGCTCCATCCCATTCTTGGGCCGGCGGCGCTCTGCAGCAGCCTCCAGACTGCCGTCTGTTTCCCCATAGCCACGCCAGCACTGGTTCCTCCTCTTCCAGCTTCCCAGCAAGGATGAGGTGGTCTCGGCTCCATCCTCCTCTGCTGCTGACACAGCCCACAGGGCGGGATCCAGCGGATGGGTCCAGGGTTGGGTTTCATCCAAGAGGAAGGAGAGCACATCCACATCATTCTCGGTCAGCTGGGTACCAATAACCTCAAACATGCGGTGCAGAGAGATCATACCATAGTATTCTAGACATTCATCCTCCTCCCAGAAGTTGAAAAAAAGCTGCTGCCTCCTTTCGGCCATCTGGGGACACTGGTACTACTGGGATTTTAGATCAGATGGAAAGCGCTTTGCGTATCAGGAGCAGAGAGGAAAGGCCACAACGTGCGTGTTTTGTAGCAGAGTTTTGAGTATGTTGTAGGGGCTGATGAGAAGGCTTTATGCAGGATCCTCCGAACTCCCACCGCAGGTGTCAGGAACGGCGACGGCACACGCCGGTCCAAAGATTGTCCTTCGCCGGGATCTCGCCGCAGCCCGTCACCTCCGTCGCTTGGATCTTTCTGGCACCTTCTATCTCTCTGCGCCTGCGCCACCATCGGCTCGCC
>TRINITY_DN2424_c0_g1_i2 len=2422 path=[1:0-285 3:286-358 4:359-671 5:672-775 6:776-777 7:778-2421]
CCTGCTGAAGGTTTGCGGTACAAGCCCCCTGCAGTGCCAGTCTGGAATGGCTCTACCGATCTTTTGAGGACCCAGAAGCTGCTGCTGCAGCCCTGTCCTAGAGGGGACTGAATCGCCCAAGTGCCTTTTTGGATCAGCCATTCATCAGGCTAGCATGCATGCTATGGGAAGCATATGGTTGGCCTAGAACTGGGACCCCATAAATAGGAGAGGGGAAACTTAAAGAGCACACATTTAGTTTCACCGAGAACTGCTGGAGAATTTGGGTGCGTTGGGAGTCATTTACCTTTGCGAGACCGTTCTGAGTGGAGAGCACAAGAGAGACAGTGTCTCTTTATCATCAACATTTGCTTAGTAACCTGGAATTTAAATGGTGGATTGAGAGAGAATTGGCAGAAATCAAGCAGCAGCAACAAAAACAAAACAAAAAACCCCAAGAAAAATTAAAATTGGCTACGGCCTTGCTCTGTTGGGATCCAAGACAGGCCAGGAGGTCACACTGAGAAGAGTGGGAGATATCAGACTCCAAGCTTTAAACACGCGTCTCAGGAGAGTTATAAACGCACAGCGGTGGTTTACGAACCAACTGCCTGGACCTCCCTAATGTTTTGCCCCACGAAGCAAGGTAACATTACAAAATATACAGGCAATCTAGCGTGGAACGGAGCTTACGTTTGATCCTTGCACCTACCCGGCAGAAGCCTTAGCTGCACCGTGAAGTTGCAGTTTTGACACTCAATGAATTATTTTTGAACCTTCTTCGTTAGAACCCATTGCCTGCAAATTGGTCAAACGTTAAGAGAGCGTTTTGTGCATTCGCTTTTGTTTCATTTGCATTGCACCGACACAAAAACAACAGCACATTGAGCAGCATGGCACTTATATCACAGCCTTCCACAACCACCTGCTGAGTGGGTCACAGGGAGAGGTGGGGTTATATGCTGGTCTTGAAAACAAACATTCTGTATACCTAGCCAGCAATCTGAATCCAGAGAATCCAGCCAAGTTTAGCCTGTGATTCAGTGCTCAGGAATACTCGGGTATAAACGGAATGAAGTACATGTTACTGATTAAACACAAGCAGCCTCTTACAGAGGAACAGATCAAGCCAGCTAATGCCTACATTGCAACCCAAGAACAGCCTGGATCTCTCAAGGTCCAAAGAATAGTGTGATGGAATGTTATTGGACACAGTGCATGCATTTTACCAGGGGAACATGGATGATTCTAATCACGAATCAGGTTAACAGGCCAGTCAAAATCTCATTATCTGCCACCTTCTGGCACTGTACCTAACATTTGATATTGACGTTCTGGGAGATTTGAATCAGGTTTTTGTAAAGCCACTGCTTCCAGAAAATTTGAGTATCTTATTTTGGAAGATGCAACTCACCAATTGTCTTTACTGCTTCTAAAAGCTTCACTCTCAGCAAATGCCAACTAACTAGTAACAGCCAATTTAGGTTGCTTCTGAGTAAAGTAACCAGCGTTAAGCACAGCAGAAGAGGACTCAGAAGCCAGCACTTAAGAATCAGGATTTTACTTGAAGGTAGGAGTAGGACTCAGAAACATCTGTTTTAGTTTTTAGTATCACAATCCAGTAATTAGAATTTAATGCAATAGGAAACGATTAGTAGGAATGGAAGCTAATTTCTTAGCTATCTACCTTGTTTCCTTTTTACCAACTCTTCGCCAACTCTCACACAGATACCGAGAAGTCCAAGCGTGCTTTGCCATATTGTTTGTGCTCTTCCCTTGTTATTTATTGATGCAGCAAATGGGACAGAAAGCAAAATCCTAGAGCAGCCAAGGCTCAGTGCCTCAAAGACCAGCATATAAAACACAAGGGAGTGGAATTAAGCACCACCCCTCCCTCCCAGTGGCTATTGTGCCAAATGGCCAGTAAGTCTAGGACAATTTCACCCTCCCCATTTAGCCATTTGGAGAGTTAAGGCAACAAGTATGGAGTGGGAGAGAAAGGCTACAAGAATCCAGCCCCTGGGACAGGTGAGTAGGCAAGACCACCCCCATCTCAAAGAGAGGCCCAAGTTCCCATCCCCACATAGCTTGGACTGGGGCCGCTGATCATTGGTTTAGTACTGCACGTAGTGCCAGATGCACACACTCTTGAAGGTCACTCACAATCAAGGAGGACCTGGATTTCAGCTAGAGACATTCAGATTTTTGTTCATCCCCACCCAGCACTCTTTGCAAAAGGCCCCAGCCAGGGAGGGCAAGAAACTGCCCTCTGCTAGAACCCAGAGTGCCTGAGCAACATTCCAGGCGGTTCACTCTACTCCTCCTCTCTCCCCCTCTGTTCAAGCTCTTCTCATTAACTGTCTCTCTGACATCTCTACCTGGATGTCTTAACATCAACTCAAACTCAATATGGCTAAAACTGAACTCCTTATTTTCCCTCCCT
>TRINITY_DN2424_c0_g1_i7 len=1883 path=[2:0-59 3:60-132 5:133-236 6:237-238 7:239-1882]
TCTGGTACCTGGCCCGCTTGCCTGGGCCAATACTTATGCTTTTCCAGGGGTTGATCTGAACTTTGCGAGACCGTTCTGAGTGGAGAGCACAAGAGAGACAGTGTCTCTTTATCATCAACATTTGCTTAGTAACGTTTGATCCTTGCACCTACCCGGCAGAAGCCTTAGCTGCACCGTGAAGTTGCAGTTTTGACACTCAATGAATTATTTTTGAACCTTCTTCGTTAGAACCCATTGCCTGCAAATTGGTCAAACGTTAAGAGAGCGTTTTGTGCATTCGCTTTTGTTTCATTTGCATTGCACCGACACAAAAACAACAGCACATTGAGCAGCATGGCACTTATATCACAGCCTTCCACAACCACCTGCTGAGTGGGTCACAGGGAGAGGTGGGGTTATATGCTGGTCTTGAAAACAAACATTCTGTATACCTAGCCAGCAATCTGAATCCAGAGAATCCAGCCAAGTTTAGCCTGTGATTCAGTGCTCAGGAATACTCGGGTATAAACGGAATGAAGTACATGTTACTGATTAAACACAAGCAGCCTCTTACAGAGGAACAGATCAAGCCAGCTAATGCCTACATTGCAACCCAAGAACAGCCTGGATCTCTCAAGGTCCAAAGAATAGTGTGATGGAATGTTATTGGACACAGTGCATGCATTTTACCAGGGGAACATGGATGATTCTAATCACGAATCAGGTTAACAGGCCAGTCAAAATCTCATTATCTGCCACCTTCTGGCACTGTACCTAACATTTGATATTGACGTTCTGGGAGATTTGAATCAGGTTTTTGTAAAGCCACTGCTTCCAGAAAATTTGAGTATCTTATTTTGGAAGATGCAACTCACCAATTGTCTTTACTGCTTCTAAAAGCTTCACTCTCAGCAAATGCCAACTAACTAGTAACAGCCAATTTAGGTTGCTTCTGAGTAAAGTAACCAGCGTTAAGCACAGCAGAAGAGGACTCAGAAGCCAGCACTTAAGAATCAGGATTTTACTTGAAGGTAGGAGTAGGACTCAGAAACATCTGTTTTAGTTTTTAGTATCACAATCCAGTAATTAGAATTTAATGCAATAGGAAACGATTAGTAGGAATGGAAGCTAATTTCTTAGCTATCTACCTTGTTTCCTTTTTACCAACTCTTCGCCAACTCTCACACAGATACCGAGAAGTCCAAGCGTGCTTTGCCATATTGTTTGTGCTCTTCCCTTGTTATTTATTGATGCAGCAAATGGGACAGAAAGCAAAATCCTAGAGCAGCCAAGGCTCAGTGCCTCAAAGACCAGCATATAAAACACAAGGGAGTGGAATTAAGCACCACCCCTCCCTCCCAGTGGCTATTGTGCCAAATGGCCAGTAAGTCTAGGACAATTTCACCCTCCCCATTTAGCCATTTGGAGAGTTAAGGCAACAAGTATGGAGTGGGAGAGAAAGGCTACAAGAATCCAGCCCCTGGGACAGGTGAGTAGGCAAGACCACCCCCATCTCAAAGAGAGGCCCAAGTTCCCATCCCCACATAGCTTGGACTGGGGCCGCTGATCATTGGTTTAGTACTGCACGTAGTGCCAGATGCACACACTCTTGAAGGTCACTCACAATCAAGGAGGACCTGGATTTCAGCTAGAGACATTCAGATTTTTGTTCATCCCCACCCAGCACTCTTTGCAAAAGGCCCCAGCCAGGGAGGGCAAGAAACTGCCCTCTGCTAGAACCCAGAGTGCCTGAGCAACATTCCAGGCGGTTCACTCTACTCCTCCTCTCTCCCCCTCTGTTCAAGCTCTTCTCATTAACTGTCTCTCTGACATCTCTACCTGGATGTCTTAACATCAACTCAAACTCAATATGGCTAAAACTGAACTCCTTATTTTCCCTCCCT
>TRINITY_DN2417_c1_g1_i2 len=849 path=[1:0-351 2:352-848]
CCGATCTGGTAAAGTCAGTTTAATAAAATTAAAAATCAGCTTCCTATTTTTAACGTACCACTTTGATTTGTACTGCCACAAAGTACATGTTTATCTTTGCTATTATAGGAGTTCATTTTGAATCAGGATTGGAATGACCCGAAATCCCAGCTCCAGCAGTGCTGTTTGACTCTTCGAACAGAAGGAAAAGAACCAGACATTCCCCTATATAAGACTCTGCAGACAGTTGGACCGTCTCATGCCAGGACATACACAGTAGCTGTGTATTTCAAAGGGGAAAGAATAGGATGTGGTAAAGGTCCAAGCATTCAACAAGCAGAAATGGGAGCCGCAATGGATGCGCTAGAAAAATATAACTTTCCCCAGATGGCCCATCAGAAACGGTTCATTGAACGGAAATACAGACAAGAGTTGAAAGAAATGAGGTGGGAAAGAGAGCATCAGGAAAGAGAGCCAGAGGAGACTGAAGAAGTAAGGAAATAAAAGGAGGGCACGGAAGCACTGGCATGTTTACTTACTTAATAACTGTGGCTGTGGCCTATGGAGACCTAACCTAGTTCCATGCAGATGACGAATGAAGTGTGCCTGTTGTATCAAAATCATGCTCTGTTTTTTAAAAAAAAGCTACACGTTTCTTTTATTCTGTTTTAGCTGTAAAATTTTATTCGCAAGGATTTTTTTAAAAAAATCTCCGTTTTTAGTTTTTATGAACAGTTGGGCATTTTTTTGTTTTTATGTTTTGCCTTTATGGAACAGTTCCGTGTGTGTTTCAGAGGCTCTGAAGGAAATAAAGGATTTGAATTAAAAAAAAAAAAGATCGGAAGAGCGGCGGGTAGGGAAAAAGTGTAA
>TRINITY_DN2417_c1_g1_i3 len=884 path=[0:0-386 2:387-883]
GTTCCCAACTCGCTGATTGTATTTGTCCTTTGGCTGTTCAGTATTAGCCCCTATTGCTAGAAGAACACAATATAAAACCCAACTATGGGGGTGGAAAGTAACCTATTACTATGTAAGGAGTTTATAGTCTGTTTCTGAGTGTGTCAGAATCGGAAATGCACAGTAGCAAAGGGGAACAGATGTTGAAATCATCTTAAAACGAAGGTCTAATGATGCAAGACCTTCAATTTTCTGCTGTGTGTTAAGACTGAATGAGGCAAAATGATAATAGCCTGACTTTCCCTCCTCCTCCTCCTATAAAATAAAATAAATACAAAATTAAAATGGAAGTATTTTCTGTGTTGCTGTTTGCCCTTTATTAATGTAAAATCTTTCTCCTTGTGTCAGATAACTTTCCCCAGATGGCCCATCAGAAACGGTTCATTGAACGGAAATACAGACAAGAGTTGAAAGAAATGAGGTGGGAAAGAGAGCATCAGGAAAGAGAGCCAGAGGAGACTGAAGAAGTAAGGAAATAAAAGGAGGGCACGGAAGCACTGGCATGTTTACTTACTTAATAACTGTGGCTGTGGCCTATGGAGACCTAACCTAGTTCCATGCAGATGACGAATGAAGTGTGCCTGTTGTATCAAAATCATGCTCTGTTTTTTAAAAAAAAGCTACACGTTTCTTTTATTCTGTTTTAGCTGTAAAATTTTATTCGCAAGGATTTTTTTAAAAAAATCTCCGTTTTTAGTTTTTATGAACAGTTGGGCATTTTTTTGTTTTTATGTTTTGCCTTTATGGAACAGTTCCGTGTGTGTTTCAGAGGCTCTGAAGGAAATAAAGGATTTGAATTAAAAAAAAAAAAGATCGGAAGAGCGGCGGGTAGGGAAAAAGTGTAA
>TRINITY_DN2427_c1_g1_i1 len=205 path=[0:0-204]
TGTCGTGAGATGTTGGGTTAAGTTCCGCAACGAGCGCAACCCTCGTTCCATGTTGCCAGCACGTCGTGGTGGGGACTCATGGGAGACTGCCGGGGTCAACTCGGATGATTTTTTTTTTCAAGCAGAAGACGGCATACGAGATTACAAGGTGACTGGAGTTCAGACGTGTGCTCTTCCGATCTCGAGCGCAACCCTTGTTCACTGT
>TRINITY_DN2443_c3_g1_i1 len=632 path=[0:0-631]
ATCGCTGACAGAATGCAGAAGGAGATCACAGCCCTGGCACCTAGCACAATGAAAATTAAGGTAGGTTTGAACATGACGAACTGCTAGGACTCTGGACGCTGAATTGAATGACACGAGGCTATGGCAATTTAACCATGTTGTAGCTCCTGTCTCAAGGGAGGTGCGATTATGGAGGTACCACCATGTGATTAAGCCTTTTGGGCTAGAACACTTGACATGATGATCTGAACGTACTAATCTGTAAATGCTTGAAGGAGAGGGTGGGCAAAGTTCCCAAGCCACAAAGCTGTAGTTATTCACCTCTCTTGCTTCCTGATTGGGGGCTTGAGCCAGTGTGCTCTAGTTCTAGCTACTGAGATTTGGGCGCAGTGAAGGGAGAAGTGTGGGGCCTTAGCCAAGAGCCATACTTGAACGGCCAAGGGCCAAACATGTCTGTCACGAGCCACAGTTTGGCCACCCCTTTTGGCATGTTCTGACCAGCACGGTGCCTGGCTTCAGCTCCCAAAGCCTAGGGAAGTGTTGGATTGCTTCCTCGCGGTCTAACGATCTCTTGCTTCCCCCTTTCCTCCCCACAGATCATTGCCCCACCGGAGCGTAAATACTCTGTCTGGATTGGTGGCTCCATTCTGGCC
>TRINITY_DN2473_c0_g1_i1 len=438 path=[0:0-437]
TCTTCCGATCTCAACAGAGGAACAAACCCCCGATGGCCTTCTGGGTTTGTTTCCGGAAGCAAAAGTGCTGCAGCACTACGTAGACTCCTGCTCTGCATCCATTCAAGCAGCAAAAAAAGTCATCGCCTTGCACTGGAACGAGAATAGAGAACTTACTGAAGGCGAACGGATGAATAGACCCTGGTACCGTCTAACCATGGAAAAGATGGCAGCCAATCTACTAGATAAAAAGAGGCATATTCTGCAACGTGGTACCTTTGTGTCTGCACTATGAACAAAACAGACTTACCGGAAGATAAAAGACCTTTCCTTTTTGATTACTACATTTAATATGTTGAAGAAAATAAGAATTATACCTGAATCCATGCGTTTGTGTTTTTGAGCATTTGGTTTATGTATGGATGGAAGAACTGTACTGATTAATAGTCCATTGCACTG
>TRINITY_DN2473_c0_g2_i3 len=464 path=[4:0-183 6:184-184 8:185-191 9:192-203 10:204-463]
CGCCCACACGAGATCCTGAGGGAATTACCTTACCCCGAGAGTTGTGCAGAGAGACATCGCCCTTCGTTTCCTGGAAACCCCAGTAACCCCCTCTCCTTCCTCCCTTCCCCGTGACAGAATGAATGAATAGACTCTGGTACCATCTAACCATGGAAAAGATGGCAGCCACTCTACTAGATAAAAACGAAGCACACACAGCAAAGTGGTATCCTTGTGTCGGCATTATGAACAAAACAGACTTACCAGAAGACAAAAGCGCTTTCCTTTTTGATTATTACATTTAATATGTTAAACTAATCTAGAAAGATACCTAAATCCATGAGTTTGTGTTCTGAGCATTTGGTTTGTATTTGGATGGAATAACTGTATTGGTAAATACTTCAATGCATTGTAAAATGTATAACCATTCATAAAACAATAAAGTGTTTTTTTTTAATAAAAAGACCCAGCGTGTTACCCACAGA
>TRINITY_DN2473_c0_g2_i2 len=630 path=[2:0-140 3:141-165 4:166-349 6:350-350 7:351-369 10:370-629]
CCAAATCTCCCCCCCCCCACGCGCCCCCTTCACGGTCCCCTTCCCCCTCCCGTGGACCCCGCGCTAGGCGAGTTTGTGGACGCTCTTACCCTCTCCTTCCTCCCCTGTGGGCAATTGGTGTCTCTCTCCCTGTGATGAGTCGGGCTGCCTCCCGCCAGGGAAGGAACGCCCACACGAGATCCTGAGGGAATTACCTTACCCCGAGAGTTGTGCAGAGAGACATCGCCCTTCGTTTCCTGGAAACCCCAGTAACCCCCTCTCCTTCCTCCCTTCCCCGTGACAGAATGAATGAATAGACTCTGGTACCATCTAACCATGGAAAAGATGGCAGCCACTCTACTAGATAAAAACTAAGCACACACAGCAAAGCGGTATCCTTGTGTCGGCATTATGAACAAAACAGACTTACCAGAAGACAAAAGCGCTTTCCTTTTTGATTATTACATTTAATATGTTAAACTAATCTAGAAAGATACCTAAATCCATGAGTTTGTGTTCTGAGCATTTGGTTTGTATTTGGATGGAATAACTGTATTGGTAAATACTTCAATGCATTGTAAAATGTATAACCATTCATAAAACAATAAAGTGTTTTTTTTTAATAAAAAGACCCAGCGTGTTACCCACAGA
>TRINITY_DN2473_c0_g2_i4 len=529 path=[0:0-64 4:65-248 5:249-256 9:257-268 10:269-528]
CTTCCGATCTCCTGTGGGCAATTGGGGTCTCTCTCTCTCTCCCTGTGATGAGTTGGGCTGCCTCCCGCCCACACGAGATCCTGAGGGAATTACCTTACCCCGAGAGTTGTGCAGAGAGACATCGCCCTTCGTTTCCTGGAAACCCCAGTAACCCCCTCTCCTTCCTCCCTTCCCCGTGACAGAATGAATGAATAGACTCTGGTACCATCTAACCATGGAAAAGATGGCAGCCACTCTACTAGATAAAAATGAAGCATACACAGCAAAGTGGTATCCTTGTGTCGGCATTATGAACAAAACAGACTTACCAGAAGACAAAAGCGCTTTCCTTTTTGATTATTACATTTAATATGTTAAACTAATCTAGAAAGATACCTAAATCCATGAGTTTGTGTTCTGAGCATTTGGTTTGTATTTGGATGGAATAACTGTATTGGTAAATACTTCAATGCATTGTAAAATGTATAACCATTCATAAAACAATAAAGTGTTTTTTTTTAATAAAAAGACCCAGCGTGTTACCCACAGA
>TRINITY_DN2473_c0_g2_i5 len=539 path=[1:0-49 3:50-74 4:75-258 6:259-259 7:260-278 10:279-538]
TCTCCTTCCTCCCCTGTGGGCAACTGGTGTCTCTCTCCCTGTGAAGACTTGGGCTGCCTCCCGCCAGGGAAGGAACGCCCACACGAGATCCTGAGGGAATTACCTTACCCCGAGAGTTGTGCAGAGAGACATCGCCCTTCGTTTCCTGGAAACCCCAGTAACCCCCTCTCCTTCCTCCCTTCCCCGTGACAGAATGAATGAATAGACTCTGGTACCATCTAACCATGGAAAAGATGGCAGCCACTCTACTAGATAAAAACTAAGCACACACAGCAAAGCGGTATCCTTGTGTCGGCATTATGAACAAAACAGACTTACCAGAAGACAAAAGCGCTTTCCTTTTTGATTATTACATTTAATATGTTAAACTAATCTAGAAAGATACCTAAATCCATGAGTTTGTGTTCTGAGCATTTGGTTTGTATTTGGATGGAATAACTGTATTGGTAAATACTTCAATGCATTGTAAAATGTATAACCATTCATAAAACAATAAAGTGTTTTTTTTTAATAAAAAGACCCAGCGTGTTACCCACAGA
>TRINITY_DN2473_c0_g2_i8 len=529 path=[0:0-64 4:65-248 6:249-249 7:250-268 10:269-528]
CTTCCGATCTCCTGTGGGCAATTGGGGTCTCTCTCTCTCTCCCTGTGATGAGTTGGGCTGCCTCCCGCCCACACGAGATCCTGAGGGAATTACCTTACCCCGAGAGTTGTGCAGAGAGACATCGCCCTTCGTTTCCTGGAAACCCCAGTAACCCCCTCTCCTTCCTCCCTTCCCCGTGACAGAATGAATGAATAGACTCTGGTACCATCTAACCATGGAAAAGATGGCAGCCACTCTACTAGATAAAAACTAAGCACACACAGCAAAGCGGTATCCTTGTGTCGGCATTATGAACAAAACAGACTTACCAGAAGACAAAAGCGCTTTCCTTTTTGATTATTACATTTAATATGTTAAACTAATCTAGAAAGATACCTAAATCCATGAGTTTGTGTTCTGAGCATTTGGTTTGTATTTGGATGGAATAACTGTATTGGTAAATACTTCAATGCATTGTAAAATGTATAACCATTCATAAAACAATAAAGTGTTTTTTTTTAATAAAAAGACCCAGCGTGTTACCCACAGA
>TRINITY_DN2473_c0_g3_i1 len=692 path=[0:0-230 2:231-691]
GGGTGACACTGCGCATGTGCCAGCCAACAAACTAAATGGATCGCGTAGGCTTAGGTTTCATTCAGGCGTAGGCTGGGCTCCAGCTCGGCCTGGGTTTGTGTCGGTGAGGGGCTGATCCTCAGTCGGTTTTCTCATTTAAATCTAGCTCGGGAAACTTGCATTCGAGCTTCCTGAACATCGGTGGGAGCTTCATGTGACTGGCTTTGGTGGGGCCACGATTTCAAACTGAAGCCAGAGATAGGCCTTTTGGGCCTGTTCCCAGAAGCCAAAGTACTACAGAACCACATAGACTCCTGTTCGGCATTCCTTCAAGCAGCAAAAAAAGTCATCGCCTTGCATTGGAAAGAGGATAGAGAACTTACTGAAGGTGAATGGATGAACAGACTCTGGTACCATTTAACCATGGAAAAGATGGCAGCCACACTATTGGACAAGAAAGAGGCATACACAGCGAAGTGGTTCCCGTGTGTATGCACCATGAGCAAAACAGACTTACCTGATGATGAGAGAACTTTCCTTTTCGATTACTACATTTAACTTGTTTAACAACCTAGATTTGGACCTGAATCCTTGAGTTTGTGTTCCGAGTGTTTGGTTTGTATTTGGATGGAATAACTGTTTTGACAAATATTACAAGGTACTGCAAAATGTATAACCATTCAAAAAATTCGTTTTTAAATAAAGTTTGGGGG
>TRINITY_DN2473_c0_g3_i2 len=623 path=[1:0-161 2:162-622]
CCCAAAGCAATTTAAGTACTTAAATAGAGATGACAGGGGACTATGTTGGAGAGGTTGTGGGGAGGTAAGCTTGTATGTACACTGTTGGTGGGAATGTACATGAATACGTCCTTTATGGAGATGCGTATGGAAGAAATGACTAAAGTAACAATACCTTTTCGCCCAGAGATAGGCCTTTTGGGCCTGTTCCCAGAAGCCAAAGTACTACAGAACCACATAGACTCCTGTTCGGCATTCCTTCAAGCAGCAAAAAAAGTCATCGCCTTGCATTGGAAAGAGGATAGAGAACTTACTGAAGGTGAATGGATGAACAGACTCTGGTACCATTTAACCATGGAAAAGATGGCAGCCACACTATTGGACAAGAAAGAGGCATACACAGCGAAGTGGTTCCCGTGTGTATGCACCATGAGCAAAACAGACTTACCTGATGATGAGAGAACTTTCCTTTTCGATTACTACATTTAACTTGTTTAACAACCTAGATTTGGACCTGAATCCTTGAGTTTGTGTTCCGAGTGTTTGGTTTGTATTTGGATGGAATAACTGTTTTGACAAATATTACAAGGTACTGCAAAATGTATAACCATTCAAAAAATTCGTTTTTAAATAAAGTTTGGGGG
>TRINITY_DN2484_c0_g1_i2 len=1099 path=[1:0-452 3:453-715 4:716-1098]
CCCAAACAACTGTAGGGGCCACCCAGGGACCCAAGGGGTGAGGCGATCTTTCAGATAAGCAGGACCGAGACCATTAAGGGGTTTAAAGGTTAAAACCAGCACCATGAATTGGGCCCAGAAGACAATAGGTAGCCAGTGGTGTAATATGCTTTCTGTGGCCCGTCCCAGTCAAGAGACAGGCAGGTTGTTGCAAAAAAATGTAATTGCAGTCTTGCTGAGAGGTTATATACAATATTCTCCTTTTGGTGCTATCGAATTCTTGAAAGAGGCTTAATTTTGGAACAGATACAAAAAACACTTGGCGTTAAACCTGCTGAATAAAAATAAAAGGCTAAGGAAGTCCAAAAATGTATTTTGAGGGTTTGATCTTGGATCATTTTACCATGCCTTTTTCTCCATCTGCCCGTGAAGTTCCTTGGCATCTTTAAATAAATTTATATTGTGCTTACTTGCAGGTTTGTGTCGTACAAGTGAAATATTTGGGGCATCTGCTTTAGTTGTTGGCAGCCTTCATTGTATAAATGATAAGCAGTTTCAATATCTCAGTGTCTCTGCTGAGCAGTGGCTTCCTCTTATTGAGGTGAAACCATCCCAACTTGTTGATTATTTACAGCAGAAGAAAACGGAAGGCTACACTATAATAGGCGTGGAGCAAACAGCTAAAAGTTCTGACCTGACAGAATACTGCTTTCCAGAAAAATCCCTGTTGTTGCTGGGAAATGAGCATGAAGGAATCCCTGCAAACCTGATTCAGCATTTGGATGTTTGTGTGGAAATTCCTCAGCAAGGTGTCATTCGATCACTCAATGTTCATGTAAGTGGAGCTCTGCTGATTTGGGAGTATACAAGGCAACAGATGATCAAAGAAAAAGGACTAAAATGACTGCAAGGTTCTTTGTGCCTTAGTAGGACTGCAGCTTGATTACCTTTCATGGTGCTTTAAAATACATGGAATAATACAGACTCAGGATGAATCAGGATATTTTAAAACTTTGCATGCCTTATCATTGTGTTTAAACATTTGTTTTTAAATGCCTTAATACAACACTTACTTGTATAAAAGCTTTTTTAAACAATAAATGCTTGTTTATATTGTTAA
>TRINITY_DN2484_c0_g1_i1 len=757 path=[0:0-373 4:374-756]
TTGACCCCCCCCGCCAGCAACGGCCCCAGCATCTCCCAGCTGGCCTTAACCAGCCAGGACGGGCACGAGTCCAGTTCACAAGAGTTCTAGTATGTTGTATGTCTCAAATTATCATACTGATTATCAGTATTGGTCTTATGCACATCGTCATCAATTGTTGCATGAAGTATCTATTATTCAAAAAGTTTGGTCAGTGAAGTTGGCAGCAATACATCTTTTCTGTGCTGCAATTGTAAGTCTTTCCTTGGTTTTCCTCTCCCACCTTCAGAACCCCAGTTCTCCCAGACAGGTTCATATTAGACAACATGAAGTAAGGTTATATCTTGCTCTTATCCTACCAACCCCAATATCTGTTTGTTTGTTTTTTCTTATCAGAAATGAGCATGAAGGAATCCCTGCAAACCTGATTCAGCATTTGGATGTTTGTGTGGAAATTCCTCAGCAAGGTGTCATTCGATCACTCAATGTTCATGTAAGTGGAGCTCTGCTGATTTGGGAGTATACAAGGCAACAGATGATCAAAGAAAAAGGACTAAAATGACTGCAAGGTTCTTTGTGCCTTAGTAGGACTGCAGCTTGATTACCTTTCATGGTGCTTTAAAATACATGGAATAATACAGACTCAGGATGAATCAGGATATTTTAAAACTTTGCATGCCTTATCATTGTGTTTAAACATTTGTTTTTAAATGCCTTAATACAACACTTACTTGTATAAAAGCTTTTTTAAACAATAAATGCTTGTTTATATTGTTAA
>TRINITY_DN2484_c0_g1_i3 len=3218 path=[2:0-2571 3:2572-2834 4:2835-3217]
GCTATGCACTTGACAGATGTGGAGAAAATTGCTTTATGCCTGACTGGTTTGAAGCTAAACTTGTTGCTACAATGGTTCTGCTGGCTGCAGATGTAGAAGAGATGAAGAATAAACTTAGAGAAAAAAGCAGCATAGAAGGGATTGATCTAAAGGCTTTCTTGCACCCTCTTCTGGATGTCTTGCTGAAACTTGGCACTAATCCTTACATCTCAACACTAAAAACAGACAAAAGCCTGCAGCTGCTGCTGAAGTTATTACAGACCTGTTCACTAAAATGTTCCAATCCTGATGATGATGGGGTATTAACTTTTCTCTGGAATTCAGTCATGACTGCTGCAGATAGCATTTTGGAGTTTATCATCAGGCGGCTTACAAGTGAATTAAATACTATTTCTGATCTGGATCGATGTAATTTATACGTAACGCTGTTATTAGAGCTGGTGAATATTTGTGTAAAAACTGGCTGGAAACCGGGACCATTCCTCTGGAGTTTCATCTCCTCTCTGACAAATGCTTCTGTTCACAATCTGCAGGAGTCAAATAGCGAACAGGAGCCAAAACTTGGAGTACAGATTCAGAAGGTAGTTAGTATGGCCTCCCTACGTGTGGTTTGTGACATTAGTGATCAGAAGCCTGAACTTCAGCTTGAATCTCTACCTGCTGTTGACAGCCTAAAAAGTTTTATTACCATGGCACAACTTAATCAAGTATTAAATAAACCTTGCAGTGTAGAAACAAACAGTTTTTCTGAAGAATTGGTGTCTTCCCAAGGATGGGGGAAAATTGTGGCACACTTTGTACATGATCAATGGGTTTGCCTTCATTTCATTTTAAACCATCAAAACCGTATACCACTTTCCGAAGAGAAGAATCCAGAACTACTTTTACCTGCTATTCAAAGGGCAACAAGAACTCTACAGTCTGCCTTGGAAGCTCTAACAATTCTTCCTTCTGATCAGGTTTTACCTGTGTTCCGTTGCATGAAAATACTTGTTCCCAAGCTTCTGGGCTCATCTGAATCGCTGTGCATAGAGGCTTTTCATCTGGCATGGAAAATCATATCCTCTCTCAGCAATACGCAGCTAATATTTTGGCCTAATTTAAAAGCCTTTGTTCAGTTTGTTTTTGATCCTGAGCTGCTTGCTGTTGCTGCAAGTAGCAAGGGTCAAGCATACTCTAAAATAAGGGAGATCATATTCCAGATGATTGAAATGTCCACTACAAGGACTGGAGTGTTTAATGCAGTACTAAGTTACTGCTGTCAGTCTTGGATAGCTCCTAATCCTGGTAACCTAAGTGCTTTAGAGAATCCCTTCTCAAATGCTAGAGATTACAGTGAACTTATCATAGAGGCCTGTGTATTTGGAACCATATTCAGGCGAGATCAAAGACTCATTCAGGAAGTGCATGCCTTTGTAGAAAATCTTGGAGATGAATGTGCAGTAAATGTTGTCACAGAAAGTATGAACAGAGATGACCATTATGTACGAGTTTGTGCCATCAAATTCTTGTGTGTGTTGGATGGATCCAACACACTGCACAAGATGTTTATAGACGATCTTGCCAACAAACTACTTGATAAAGATGAACTTGTTTCCAAATCTAGAACGCGCTATTATGTGAACTCATTACAACACAGAGTTAAGAATCGGTTATGGCAGACATTGCTCATTCTTTTTCCAAAACTTGATCAGGAGTTTTTGAATGGAAATGTCGATAGGATTCTTCAAGCTGGATTTAGTAATAATCAAGCATCCATAAAGTACTTGATAGAATGGATTATCATTTTGATTCTACACAAATACCCACAGTTTATTCAGAAGTTCTGGGATTGCTTCTCCTATGGTGAAGAACAGCTTAAAACTAGTATTTGTACATTTTTATCAGTGGTGTCACACTTCGACATAATTATCCAAAATATCTCTGAGAAGAAATCAGTTCTGAAGAAAGCCCTTGTTGTCGTTCTACAGTGGTGTTTCAACCACAACTTCAGTGTTCGACTTTATGCATTAGTAGCTCTTAAGAAAATCTGGGGCATGTGCAAAATGCTGTGTGGGGAAGAATTTGAAGCTTTGAATCCAGTTATTGAATCTAGTCTTCATCAAGTGGAAAACGTGCACGGAACAGGGAATGCTAAAAAGAATTGGCAACGAATCCAAGAACATTTCTTTTTTGCAACCTTTCATCCACTCAAGGATTACAGTCTTGAGACAATATTTTACACCCTTCCACGCCTTTCAGAAATCATTGAAGATGAATGGATCTTACTCTGTAAATTTACCAGATTCACTGACATTCCTTTAGAATCAACATTTCAGTCATACGAGTCTCGAACTGAACTTCTTGATTTAAAACCAAGTGATTGGTCTCAGCAAGATACGGGTTTTAATTCAGTTGACTCAGATAACCAAAGAGAATGGACAGATGTTCAGAAAAAGATTATCCCCTGGAAAAATAGTATTCCTGATTTAGATCTGGAACTGGTATTTCAGGACCGTGCTGCAAAGCTTGGTAAATCAAACAGTAGTCTGATTGTAGTGGCTTCACTTATTAATAAACCCACCAATTTAGGAGGTTTGTGTCGTACAAGTGAAATATTTGGGGCATCTGCTTTAGTTGTTGGCAGCCTTCATTGTATAAATGATAAGCAGTTTCAATATCTCAGTGTCTCTGCTGAGCAGTGGCTTCCTCTTATTGAGGTGAAACCATCCCAACTTGTTGATTATTTACAGCAGAAGAAAACGGAAGGCTACACTATAATAGGCGTGGAGCAAACAGCTAAAAGTTCTGACCTGACAGAATACTGCTTTCCAGAAAAATCCCTGTTGTTGCTGGGAAATGAGCATGAAGGAATCCCTGCAAACCTGATTCAGCATTTGGATGTTTGTGTGGAAATTCCTCAGCAAGGTGTCATTCGATCACTCAATGTTCATGTAAGTGGAGCTCTGCTGATTTGGGAGTATACAAGGCAACAGATGATCAAAGAAAAAGGACTAAAATGACTGCAAGGTTCTTTGTGCCTTAGTAGGACTGCAGCTTGATTACCTTTCATGGTGCTTTAAAATACATGGAATAATACAGACTCAGGATGAATCAGGATATTTTAAAACTTTGCATGCCTTATCATTGTGTTTAAACATTTGTTTTTAAATGCCTTAATACAACACTTACTTGTATAAAAGCTTTTTTAAACAATAAATGCTTGTTTATATTGTTAA
>TRINITY_DN2484_c0_g2_i1 len=531 path=[0:0-530]
CTAGGAACAAAGTTGCAGAGGTTTTTGGCTACTTACCTCGCATTTCTTCCAGAGGAAGAAAAAGGTAGCTTCCTGTTAAAGTTTATACAGAAGATGAGTAGTAGACACTGGTGTGCTGTTCCCATTTTGTTTTTGTCTATGGCTCTGGCATATATTCCACCATGTAAAGCATTGGGTACAGAAGGACTTCTTGCTTTGAGAGGTGTCCTGCAGTGTACTATGATTACACATCAAATTCTGCTACGAGGAGCTGCTCAGTGCTATCTTCTTCAAACAGCTATGCACTTGACAGATGTGGAAAAAATATCACTGTCAGATATTTCAGGCTTCCTCATGTGTTTAAGACCAGAGGAATCACTAAGCAGAGGAACTGTGCTATGGGTCGAGGTTTGTGATTGGTTGTGTGTTAATGACAGCTACTTCAGAAAGTCCATAAATTGTGACCTTGTGCATCAGGAAAAATCTTCATTATGTATTTATGTACAGTCTCTTGTGGAAGATTATCTTAAGGCTCCTCCATCCAAAAGAGAA
>TRINITY_DN2462_c0_g1_i2 len=2643 path=[1:0-1145 2:1146-1148 3:1149-1329 4:1330-2642]
TTTTCCCCTCTTTCCCTACTCGTCGCTCTTCCGATCTTTTTTTTTTTCATTAAAAAACCCTTTATATTCATTTCATGGTGGTTTAAATCACAAGAAATTGGGACAGGGGCTGGGGCAGGAGGGGGAAAAAAAACACAAACGGGGGGGGGGAGGGGGAGAATACAAACATCCAGGAGGGTCTCCCCGAAGTTCTCCGCTCTCACAGGGGCAGGGGGGAGGGGGCATGACCTATCCATCATCTACTGTGTGACTCAGTGAAGTTACTCTGAAACACAGGGGCAAGGCAGAGGCCAGGCTCGGTGGCTGCGGCTGGGGGAAGTTGGGTAGGGGGGGCCGCACTGCCAGTGTTTTCCATGGACGGGCTCTGTGCCCTCAGCTCTGGTCCTCCTCGTCCACTGACTCCGAGTCCACGCGGGCCCTCTCCCTCTCTGTACCTGGCCTTTCCATTTCAGGATAGTCTTGCGCGTCATTGCGTGCGTCTTCGGGGGATGCCTCCCTCTTGACATCTCCAGAAGCCGGGTCTTTGTCGCAGTCCTTTTCCTCCGCCCCCTCCTCTTTCTGGGACAGGGACTCGCCGTTCATAGGTGCCGACAGATCCGAGTTCACGGTCTCCTCTCCTCTCTCGTTCTGCGTCTCCTCTCCCGCCGGCTTCTCCTGGCCTCTCTCCCCTTCCCCTTTGTCCTTCTCCATTTTGTTGGCTTTCTGGTTGGCCTCAGTCTTGGGTCCCAGGACACGCGACTTCAGGCGGGTGTAGACCTCGGCGGCCTTCTCCATCACGTCCTTGTTGGCTTTATAGCGACGGATCTTTTTCAGTGTAGCCACTACGTCAGTGTGTTTCTGAAGGATATGGGAGGTAACCTGCAGGGACCCCAGCTCTTCAAGGGCATTCAGGCATTTCTTGATGTCCGGGTTATCAACTTTCAGGGCAAACTTGATCTCGCTGTGCAGTTTCTGAAGCCGCTCCTCGATCGTCGGCTCTTTTTTCTTCTCCATCCTCCTCTCTGGGATCGAGTCTGATTTTTTCCTGCCTCGTTCTACTTTCAAGGGTTTGTTCCGTGACTTCTCCTCCGCTCGGCCCCTCTTCTCCTTCGGAGTCGGTTTCCTTGGCAACTCCGAGGACAGCTGCTGCTTCTTCGACGGCTTCTTTACAGGGCCCTGCCAGTCGTCCACCTAGTCCAGTATCCTGTCTCCGACAGTGGCAAGTACCAGATGCACTGGAAGAAGCACAAAAGTGATCCATTTCCTTTGTTTACTCCAGCTTCTGACAGCCAGCGGTTTAGGGATGCCCTGAGCCATTTTGATTGCAGATATTATTTGGGGCAGGGGGGGCCTCTTTCTCCAGATCTGAGTCCGAGGAGGATGGGGCCTTGGCCCGGCCCTTTTTGGCCTTCTTGGCAGCCTCGTCATTCACGCTGCTGCCGCTATCTGAATGCGCCTCTTCCCCCTTCTCCGCCTTCTCCTTTTTCCTCTCCTTCTCCTCTTTTTCCTGCTCCCGCAGCCGCCGAATCTCCTCCTCCTGCTCGCGCTTCCGCTTCTCCTCCAGCTGCCGCCGGCGCTCCTCATCGCGGCGCTTCCACTCGCTGATGCGGTCCACGTCGCTGTCGCTATCGCTGCTGGAGCTGGTCGGGACTCTCTCAGGTTTTGGTTTCCTGCCGCGAGGCTTCGGGGGTGGCTTCTCGGCTGGCTTCCTGCCCCGAGGAGCCTTCTTGATCGACCCATCCGAGTCGGAGTCCGAGTTCGATTCTGACTTAGGCACGTCCGCCACCGCGTTCTCCGCCGCCGCTGTCTCCTCCGAATCCGAATCCGCCTTGGACTCCGAGTCTGAGTCTGAAGTCACCTTCTGCAAAGGCTTTTTCTTCCTTCCGCCTGCAGAAACCCTTCGGGGAGCTCTGGTCACCGTTTTCTTTTCGGGGGTGAAATCCTGATCACTGTTTTTCTCCGACTCTGAAGAACTTTCCGAGTTCTCCTCTTCCGATGGAGACGGGCTGCCCTGATCGAGGTCACTGGAGGATTTCCTGGGTCGTTTGGCCACCGGCATCTTCATTGCTAGTGATTTGCGTTTCATCCCGCTCTGGTCACTCCCCTTGTCAGACTCCTCGTCGCTTTCCGCCTTCTCCGTGACCGCTGCTGGGGGCACAGCTGATGCCGTGGTGGATTCCTCCTCTTCTTCTCCGGCATCGCTTTCTCCCACGGGATCAATCTCGGCAACCTCGCTGTCGGAGGAGCTTGCTGGCGGAGGGGCGCTGTAACTGGCATGGGGGTTGTTCTGGATTTCCCACAATCCTTCATTGAAGCCTTTCCGCTTGTTGGGCTTCCCGTATTTGTCCTTGTATTTCTCATAGGGGAACAGGTCCTTGGGTCCCAAGAAGGCTGTCTCATGGGTCCCAAAGAAGAAGATGGGATATTTGTTGGGCGGGGGTTTCACAGCACCGTCTGCTATGTCGTCAATCCGGGCGGGCCAGTGCGGGTAGCCCTTCATCTTGGCGAAGACCAGGTCTCCGGGCTTGAAGCTGTGCGGCATGACGGGCTCCGGGAGCGGGGGAGGGCCGGGCCAGGCCGGGCTCCGGGACCGGGGGGGGGGGAAGGGGAGGAGCGACCAGGCCGCTGGCGGCAGCAGCAGCACCAGGGAACCGGGGGAAGGGG
>TRINITY_DN2462_c0_g1_i3 len=2462 path=[1:0-1145 2:1146-1148 4:1149-2461]
TTTTCCCCTCTTTCCCTACTCGTCGCTCTTCCGATCTTTTTTTTTTTCATTAAAAAACCCTTTATATTCATTTCATGGTGGTTTAAATCACAAGAAATTGGGACAGGGGCTGGGGCAGGAGGGGGAAAAAAAACACAAACGGGGGGGGGGAGGGGGAGAATACAAACATCCAGGAGGGTCTCCCCGAAGTTCTCCGCTCTCACAGGGGCAGGGGGGAGGGGGCATGACCTATCCATCATCTACTGTGTGACTCAGTGAAGTTACTCTGAAACACAGGGGCAAGGCAGAGGCCAGGCTCGGTGGCTGCGGCTGGGGGAAGTTGGGTAGGGGGGGCCGCACTGCCAGTGTTTTCCATGGACGGGCTCTGTGCCCTCAGCTCTGGTCCTCCTCGTCCACTGACTCCGAGTCCACGCGGGCCCTCTCCCTCTCTGTACCTGGCCTTTCCATTTCAGGATAGTCTTGCGCGTCATTGCGTGCGTCTTCGGGGGATGCCTCCCTCTTGACATCTCCAGAAGCCGGGTCTTTGTCGCAGTCCTTTTCCTCCGCCCCCTCCTCTTTCTGGGACAGGGACTCGCCGTTCATAGGTGCCGACAGATCCGAGTTCACGGTCTCCTCTCCTCTCTCGTTCTGCGTCTCCTCTCCCGCCGGCTTCTCCTGGCCTCTCTCCCCTTCCCCTTTGTCCTTCTCCATTTTGTTGGCTTTCTGGTTGGCCTCAGTCTTGGGTCCCAGGACACGCGACTTCAGGCGGGTGTAGACCTCGGCGGCCTTCTCCATCACGTCCTTGTTGGCTTTATAGCGACGGATCTTTTTCAGTGTAGCCACTACGTCAGTGTGTTTCTGAAGGATATGGGAGGTAACCTGCAGGGACCCCAGCTCTTCAAGGGCATTCAGGCATTTCTTGATGTCCGGGTTATCAACTTTCAGGGCAAACTTGATCTCGCTGTGCAGTTTCTGAAGCCGCTCCTCGATCGTCGGCTCTTTTTTCTTCTCCATCCTCCTCTCTGGGATCGAGTCTGATTTTTTCCTGCCTCGTTCTACTTTCAAGGGTTTGTTCCGTGACTTCTCCTCCGCTCGGCCCCTCTTCTCCTTCGGAGTCGGTTTCCTTGGCAACTCCGAGGACAGCTGCTGCTTCTTCGACGGCTTCTTTACCTCTTTCTCCAGATCTGAGTCCGAGGAGGATGGGGCCTTGGCCCGGCCCTTTTTGGCCTTCTTGGCAGCCTCGTCATTCACGCTGCTGCCGCTATCTGAATGCGCCTCTTCCCCCTTCTCCGCCTTCTCCTTTTTCCTCTCCTTCTCCTCTTTTTCCTGCTCCCGCAGCCGCCGAATCTCCTCCTCCTGCTCGCGCTTCCGCTTCTCCTCCAGCTGCCGCCGGCGCTCCTCATCGCGGCGCTTCCACTCGCTGATGCGGTCCACGTCGCTGTCGCTATCGCTGCTGGAGCTGGTCGGGACTCTCTCAGGTTTTGGTTTCCTGCCGCGAGGCTTCGGGGGTGGCTTCTCGGCTGGCTTCCTGCCCCGAGGAGCCTTCTTGATCGACCCATCCGAGTCGGAGTCCGAGTTCGATTCTGACTTAGGCACGTCCGCCACCGCGTTCTCCGCCGCCGCTGTCTCCTCCGAATCCGAATCCGCCTTGGACTCCGAGTCTGAGTCTGAAGTCACCTTCTGCAAAGGCTTTTTCTTCCTTCCGCCTGCAGAAACCCTTCGGGGAGCTCTGGTCACCGTTTTCTTTTCGGGGGTGAAATCCTGATCACTGTTTTTCTCCGACTCTGAAGAACTTTCCGAGTTCTCCTCTTCCGATGGAGACGGGCTGCCCTGATCGAGGTCACTGGAGGATTTCCTGGGTCGTTTGGCCACCGGCATCTTCATTGCTAGTGATTTGCGTTTCATCCCGCTCTGGTCACTCCCCTTGTCAGACTCCTCGTCGCTTTCCGCCTTCTCCGTGACCGCTGCTGGGGGCACAGCTGATGCCGTGGTGGATTCCTCCTCTTCTTCTCCGGCATCGCTTTCTCCCACGGGATCAATCTCGGCAACCTCGCTGTCGGAGGAGCTTGCTGGCGGAGGGGCGCTGTAACTGGCATGGGGGTTGTTCTGGATTTCCCACAATCCTTCATTGAAGCCTTTCCGCTTGTTGGGCTTCCCGTATTTGTCCTTGTATTTCTCATAGGGGAACAGGTCCTTGGGTCCCAAGAAGGCTGTCTCATGGGTCCCAAAGAAGAAGATGGGATATTTGTTGGGCGGGGGTTTCACAGCACCGTCTGCTATGTCGTCAATCCGGGCGGGCCAGTGCGGGTAGCCCTTCATCTTGGCGAAGACCAGGTCTCCGGGCTTGAAGCTGTGCGGCATGACGGGCTCCGGGAGCGGGGGAGGGCCGGGCCAGGCCGGGCTCCGGGACCGGGGGGGGGGGAAGGGGAGGAGCGACCAGGCCGCTGGCGGCAGCAGCAGCACCAGGGAACCGGGGGAAGGGG
>TRINITY_DN2462_c0_g1_i1 len=1604 path=[0:0-106 2:107-109 3:110-290 4:291-1603]
GCATTTGATTTAATTTGCATGATTTATTCTGTTTACAGAATCTCGATTTTCTGCTTGCAGAATTTGGAGGGAAAAGGAGGGGTGGGTGGGGAGAATGCTAAAATACATACAGGGCCCTGCCAGTCGTCCACCTAGTCCAGTATCCTGTCTCCGACAGTGGCAAGTACCAGATGCACTGGAAGAAGCACAAAAGTGATCCATTTCCTTTGTTTACTCCAGCTTCTGACAGCCAGCGGTTTAGGGATGCCCTGAGCCATTTTGATTGCAGATATTATTTGGGGCAGGGGGGGCCTCTTTCTCCAGATCTGAGTCCGAGGAGGATGGGGCCTTGGCCCGGCCCTTTTTGGCCTTCTTGGCAGCCTCGTCATTCACGCTGCTGCCGCTATCTGAATGCGCCTCTTCCCCCTTCTCCGCCTTCTCCTTTTTCCTCTCCTTCTCCTCTTTTTCCTGCTCCCGCAGCCGCCGAATCTCCTCCTCCTGCTCGCGCTTCCGCTTCTCCTCCAGCTGCCGCCGGCGCTCCTCATCGCGGCGCTTCCACTCGCTGATGCGGTCCACGTCGCTGTCGCTATCGCTGCTGGAGCTGGTCGGGACTCTCTCAGGTTTTGGTTTCCTGCCGCGAGGCTTCGGGGGTGGCTTCTCGGCTGGCTTCCTGCCCCGAGGAGCCTTCTTGATCGACCCATCCGAGTCGGAGTCCGAGTTCGATTCTGACTTAGGCACGTCCGCCACCGCGTTCTCCGCCGCCGCTGTCTCCTCCGAATCCGAATCCGCCTTGGACTCCGAGTCTGAGTCTGAAGTCACCTTCTGCAAAGGCTTTTTCTTCCTTCCGCCTGCAGAAACCCTTCGGGGAGCTCTGGTCACCGTTTTCTTTTCGGGGGTGAAATCCTGATCACTGTTTTTCTCCGACTCTGAAGAACTTTCCGAGTTCTCCTCTTCCGATGGAGACGGGCTGCCCTGATCGAGGTCACTGGAGGATTTCCTGGGTCGTTTGGCCACCGGCATCTTCATTGCTAGTGATTTGCGTTTCATCCCGCTCTGGTCACTCCCCTTGTCAGACTCCTCGTCGCTTTCCGCCTTCTCCGTGACCGCTGCTGGGGGCACAGCTGATGCCGTGGTGGATTCCTCCTCTTCTTCTCCGGCATCGCTTTCTCCCACGGGATCAATCTCGGCAACCTCGCTGTCGGAGGAGCTTGCTGGCGGAGGGGCGCTGTAACTGGCATGGGGGTTGTTCTGGATTTCCCACAATCCTTCATTGAAGCCTTTCCGCTTGTTGGGCTTCCCGTATTTGTCCTTGTATTTCTCATAGGGGAACAGGTCCTTGGGTCCCAAGAAGGCTGTCTCATGGGTCCCAAAGAAGAAGATGGGATATTTGTTGGGCGGGGGTTTCACAGCACCGTCTGCTATGTCGTCAATCCGGGCGGGCCAGTGCGGGTAGCCCTTCATCTTGGCGAAGACCAGGTCTCCGGGCTTGAAGCTGTGCGGCATGACGGGCTCCGGGAGCGGGGGAGGGCCGGGCCAGGCCGGGCTCCGGGACCGGGGGGGGGGGAAGGGGAGGAGCGACCAGGCCGCTGGCGGCAGCAGCAGCACCAGGGAACCGGGGGAAGGGG
>TRINITY_DN2462_c5_g1_i1 len=337 path=[0:0-336]
AAGGGGCCGCTTTTTTTCCCCAACCCCCCCCCCAGCCCTGTGGTTAAAAGGGTTTCCCCTTTTAAAGGCCTCCCCCCCCCCCCCCCCCTTCCTAGCGAGGCTCTTCTATGCAAAGCTACTGATCTTTGTCCGCAGGGGCCTGACCGACCGGCTCCTTCCTTCACGGGATTTTTGTATATTTCGGGTCAGGCCTTCGTATTGCTAGGGTTTGTTTTTTCTACAGCCGATTGGGGGTGGGGGTGGGGAATAGCACTTAATACACAGTGAGATTTCAGAAAAAAAAAAAAAAAGATCGGAAGAGCGTCGTGTAGGGAAAGAGTGTAGATCTCGGTGGTCG
>TRINITY_DN2474_c0_g1_i3 len=2024 path=[0:0-97 4:98-236 5:237-266 6:267-1979 8:1980-2023]
TTCTATTTCGGCCAAGGTGGCAATTTTTTTTTTTCAAGCAGAAGACGGCATACGAGATTACAAGGTGACTGGAGTTCAGACGTGTGCTCTTCCGATCTCCAGTGAAAGTGCAGGTAGGGGTTGAGGCAGGGCTGTTTGCTGGCACCGGCACTTTTTAATTTATATATAAACGATGTTGTTCAGGCTCTGTCAGACTGTAATTCCCATGCCCCAAAGATCGGGCCGCACAGAGTCCGCCTTTTGCTCTATGCCGATGACACTGCTTTATTATCTCAGTCACGGATAGGGCTTAAAAGACTCATGCATGCTTTCGGAATATACTGTCAACAAGAACTGGTTAGGATAAACTTTGATAAAACTAAGGTCTTAGTTGTCAGAGCTAACGGGCCCCCGAGAAGGCATCAGTGGGCAATAGGTGGGAACACCATTGAGCAGGTGCGAAGCTATAAATATCTGGGGGTGATTTTTTCGGATCACGTTAGTTGGAAGAGCCACTTGGAGGCAGCACTTACTTTGGCAAAGAAGACCTCGTTGGCCATAACCAAGTTCTATTTTGGTCAGGGTGGCAAATTACTCCTGCCTGCTTTACGTGTGTTCCAAGCTAAAGTCATAAATTAGCTTCTATATGCCTTTCCCATATGGGGACTGAAGTATGTGACTCAGCTGGAAAGTATCCAGAACACCTTTGGAGTATCTTGGGTCTCCCCAGGGGAACACCCCAAGTTCTCCTAAGAGCTGAGGCTCGGTTTGTCCCTTAAGTGCTGTTGCCTGTCAGGCAGCGGTGTATTTCTGGATTAAGGTGATACTCTTCCCCAATTGTAATACTTCCCTCATATCTATGGCTACGGGAGCTGGCCTAGGGGAACCATGGGGCAGGGGAGTGGAGAAGGAGGTTCTCTGGTTGGGGTTCTCTGCAGATAGCTTGGGGACAGTGGGATTATCAGCCGCTAAGAGTTTGGTCAAAAGGAGAATTTCTGACCAAACTCTACAATTGGAATCAGCACTGTTGACACAACAGAAAGTAGCCCCCCAATATGTTTCATTCAATCCAGGGGGCCCTGGAGAATACTATCTTTTTAATTGGTTAGATGCAGGGAAACGCAATGCCTTCTCAAAGCTGAGGATAAACTCATTCCCCTCAGCGTTTGAGGAGGGCCGCTATAAGGGGCTACCTAAGAGTCAGAGGATTTGCCCTCTGGGTGAGATAGACACGGTAGACCATATTTTGTCCCGCTGCCCCCAATTTGCCGGACCCAAGCTCCGGTATTTAGGAGCTTTGGACGACTACGAGATGCAGGAAATGCTTAGTCCAGTGGATTCAGACTTGGCTAGGGCAGTCTCTGAGACGGCACAGGCCATTTTGCACATTCGCAGAGCTCTAGCGCGGCAGTCTGGAGCGCTGGGGCCCTGATTAAGAAAATAAGCCGGTCTTGCCGCAAGAAGGGAGTTATGAAATCCCTTGTTCCTTTCTATGGGACTCCAGATTATGGGGTCGGAGGGGGTTTAAAGCATAGATGATTTTCTGGGCAACTTAAGCTATACCTCTTAACACGGCCTGCAGTTGGCGGCTAGAAGTGTTTGATTTTCCCCCTTTTGAGGGCGGGGGAGTCTTATCTATTTATCCAATTTAATCCATCAAGTGTTATTGGTTCTGCCGGTCACTAAGGGGTATTAAGGGTTGGTTGGGAGATCTTTTTGTTTTGGGAAGGTTGGGGCCCCTTATTTTATTTTATTCTATTTTAATTTGAGTATTGGTATCATATGTGTACAGAATACGAGCTGTTATAACTGGTGGCTGAACAAAAACATATATCATTTGCTTGTACTTGGTTACCATTTACTTGTTTGTACCTTATAATTTAGGCTGTAATATGTATTTTAATTATATATTCTATTTGGATATTGTAAAAGCCAATGGCTACACAATAAAAAGGTTGATGATGATAGCCCGGCCTGGCACAGGCCACTCTGTATTGTACAGATCGGAAGAGCGTCGTGTAGGGAAAGAGTGTAGATCTCGGTGG
>TRINITY_DN2474_c0_g1_i1 len=1419 path=[1:0-802 3:803-1001 5:1002-1031 7:1032-1418]
AAAGCCCCTAAAAAAAACCCCCCCCCAGTCCCCCCCAGGGCCCCCTTTTTTTTGAAATTTTCTTCCCCCCCCCCCCCCCACAGTTGATTGGGTTGAGGGCTGGAACTGTTAAAGGGAATTGGCAGGAGGCGGAGGGGCATTTGAGAATCAGAATCAAACCATTCCCCCTTGCTTCCCCCAAGCCGCCTGGTTGCCGTGCCCACCCCCTCCGTGGATTCGATTCAGGCGCCCCCCCCCCAAGAGGGGAGTATCACCGTGGGTGCCGGGCTGCGCTGAAACCCCCTTCCAATGCACGAGACTCCAGAGCGGGCCCACACGCCCCCCCCTTGTTAATGGGTCACCTCGGCCAGGGGCTGGCGCTACCTAGCCCGGCCTGGAATGGTGGGCGAAGGTACTAGCACCTGTATTTACACATCTTAATGACACAGGTGCTTTTCCTGTGGCATGGAGAGAGAGTATTGTTATTCCCATCTTTAAAAAGGGAGACCCTGAGTGCCCAAGGAACTATAGGCCTATTAGCCTCCTAAGCGTCATTGTACACGCCTTCTACTTATGAAATTACAAAATTGGCTTGAGGACGCCAGTATAATTGAGCCTGAACAGGCCGGATTTCAAAAAGGCCAAGCGACAACAGACCATATCTTCGTTCTTTCAGCCCTGATCTCCAAGTATACTACCGATCGAAGGAAACTTTTTGTCTGCTTCATCGACCTGGAGAAGGCCTTTGACTCAGTTTGTAGGGAAAGGCTATGGCTGAAGTTCAGGGATTTAGGTGTTGATCGCAGATTACTTTATCTGATGATCTGTATCCACTCAGGGAACTCCCTAAGAGTCCGATATAATCCTCAGGGTGGGCTTTCTCGACCAGTAAAAGTGAAGGCAGGGGTAAGGCAGGGCTGTTTGTTGGCTCCAGCACTCTTTAATTTATATATGAATGATGTGGTTCGGGCTCTGTCAGACTGTAATTCTCATGCCCCAAAGATCGGGTCACGCAGGGTCCCTCTTTTGCTCTATGCCGATGACACTGCTTTACTATCTCAGTCATGGATAGGGCTCAAAAAGACTTATGGATGATTTTGGGTTATATTGCCAACAAGAACTGGTAAGGATAAATTTTGAGAAAACGAAGGTTCTAGTGATTAGAGCAAACAGACCACCGAGAAGGCACCAGTGGGCAATAAGTGGGAATACTATTGAGCAGGTGCGAAGTTATAAATATTTGGGGGTGATTTTCTCAGACCATGCTAGCTGGAAGAACCACTTGGAGGCAGCACTTATTTCGGCAAAGAAGACATCAATGGCGATAATTAGGTTCTATTTCGGCCAAGGTGGCAAATTAGTTCTGCCTGCTCTTCGTGTGTTCCAAGCTAAAGTTATAAACAAGCTACTAGTGGTGGGACCCCGGGCCCATTACCGGCC
>TRINITY_DN2474_c0_g1_i2 len=2783 path=[1:0-802 2:803-863 4:864-1002 5:1003-1032 6:1033-2745 9:2746-2782]
AAAGCCCCTAAAAAAAACCCCCCCCCAGTCCCCCCCAGGGCCCCCTTTTTTTTGAAATTTTCTTCCCCCCCCCCCCCCCACAGTTGATTGGGTTGAGGGCTGGAACTGTTAAAGGGAATTGGCAGGAGGCGGAGGGGCATTTGAGAATCAGAATCAAACCATTCCCCCTTGCTTCCCCCAAGCCGCCTGGTTGCCGTGCCCACCCCCTCCGTGGATTCGATTCAGGCGCCCCCCCCCCAAGAGGGGAGTATCACCGTGGGTGCCGGGCTGCGCTGAAACCCCCTTCCAATGCACGAGACTCCAGAGCGGGCCCACACGCCCCCCCCTTGTTAATGGGTCACCTCGGCCAGGGGCTGGCGCTACCTAGCCCGGCCTGGAATGGTGGGCGAAGGTACTAGCACCTGTATTTACACATCTTAATGACACAGGTGCTTTTCCTGTGGCATGGAGAGAGAGTATTGTTATTCCCATCTTTAAAAAGGGAGACCCTGAGTGCCCAAGGAACTATAGGCCTATTAGCCTCCTAAGCGTCATTGTACACGCCTTCTACTTATGAAATTACAAAATTGGCTTGAGGACGCCAGTATAATTGAGCCTGAACAGGCCGGATTTCAAAAAGGCCAAGCGACAACAGACCATATCTTCGTTCTTTCAGCCCTGATCTCCAAGTATACTACCGATCGAAGGAAACTTTTTGTCTGCTTCATCGACCTGGAGAAGGCCTTTGACTCAGTTTGTAGGGAAAGGCTATGGCTGAAGTTCAGGGATTTAGGTGTTGATCGCAGATTACTTTATCTGATGATTCTCATCCACTCAGGGAACTCCTTAAGAGTCCGATATAATCTCCAGGGCAAGCTCTCCAGGCCAGTGAAAGTGCAGGTAGGGGTTGAGGCAGGGCTGTTTGCTGGCACCGGCACTTTTTAATTTATATATAAACGATGTTGTTCAGGCTCTGTCAGACTGTAATTCCCATGCCCCAAAGATCGGGCCGCACAGAGTCCGCCTTTTGCTCTATGCCGATGACACTGCTTTATTATCTCAGTCACGGATAGGGCTTAAAAGACTCATGCATGCTTTCGGAATATACTGTCAACAAGAACTGGTTAGGATAAACTTTGATAAAACTAAGGTCTTAGTTGTCAGAGCTAACGGGCCCCCGAGAAGGCATCAGTGGGCAATAGGTGGGAACACCATTGAGCAGGTGCGAAGCTATAAATATCTGGGGGTGATTTTTTCGGATCACGTTAGTTGGAAGAGCCACTTGGAGGCAGCACTTACTTTGGCAAAGAAGACCTCGTTGGCCATAACCAAGTTCTATTTTGGTCAGGGTGGCAAATTACTCCTGCCTGCTTTACGTGTGTTCCAAGCTAAAGTCATAAATTAGCTTCTATATGCCTTTCCCATATGGGGACTGAAGTATGTGACTCAGCTGGAAAGTATCCAGAACACCTTTGGAGTATCTTGGGTCTCCCCAGGGGAACACCCCAAGTTCTCCTAAGAGCTGAGGCTCGGTTTGTCCCTTAAGTGCTGTTGCCTGTCAGGCAGCGGTGTATTTCTGGATTAAGGTGATACTCTTCCCCAATTGTAATACTTCCCTCATATCTATGGCTACGGGAGCTGGCCTAGGGGAACCATGGGGCAGGGGAGTGGAGAAGGAGGTTCTCTGGTTGGGGTTCTCTGCAGATAGCTTGGGGACAGTGGGATTATCAGCCGCTAAGAGTTTGGTCAAAAGGAGAATTTCTGACCAAACTCTACAATTGGAATCAGCACTGTTGACACAACAGAAAGTAGCCCCCCAATATGTTTCATTCAATCCAGGGGGCCCTGGAGAATACTATCTTTTTAATTGGTTAGATGCAGGGAAACGCAATGCCTTCTCAAAGCTGAGGATAAACTCATTCCCCTCAGCGTTTGAGGAGGGCCGCTATAAGGGGCTACCTAAGAGTCAGAGGATTTGCCCTCTGGGTGAGATAGACACGGTAGACCATATTTTGTCCCGCTGCCCCCAATTTGCCGGACCCAAGCTCCGGTATTTAGGAGCTTTGGACGACTACGAGATGCAGGAAATGCTTAGTCCAGTGGATTCAGACTTGGCTAGGGCAGTCTCTGAGACGGCACAGGCCATTTTGCACATTCGCAGAGCTCTAGCGCGGCAGTCTGGAGCGCTGGGGCCCTGATTAAGAAAATAAGCCGGTCTTGCCGCAAGAAGGGAGTTATGAAATCCCTTGTTCCTTTCTATGGGACTCCAGATTATGGGGTCGGAGGGGGTTTAAAGCATAGATGATTTTCTGGGCAACTTAAGCTATACCTCTTAACACGGCCTGCAGTTGGCGGCTAGAAGTGTTTGATTTTCCCCCTTTTGAGGGCGGGGGAGTCTTATCTATTTATCCAATTTAATCCATCAAGTGTTATTGGTTCTGCCGGTCACTAAGGGGTATTAAGGGTTGGTTGGGAGATCTTTTTGTTTTGGGAAGGTTGGGGCCCCTTATTTTATTTTATTCTATTTTAATTTGAGTATTGGTATCATATGTGTACAGAATACGAGCTGTTATAACTGGTGGCTGAACAAAAACATATATCATTTGCTTGTACTTGGTTACCATTTACTTGTTTGTACCTTATAATTTAGGCTGTAATATGTATTTTAATTATATATTCTATTTGGATATTGTAAAAGCCAATGGCTACACAATAAAAAGGTTGATGATGATAGCCCGGCCTGGCACAGGCCACTCTGTATTGTACACAACTCCCCATGACAAGTACAGGCTGTAACACCCCCT
>TRINITY_DN2474_c1_g1_i2 len=245 path=[0:0-45 2:46-244]
CTGGGCTAAGTATTTCCTGCATCTCATAATCGTCCAAACCTCCTAGATACCGGAGCCTCGGTCTAGCAAATTGAGGGCAGCGGAGCAAAATATGGTCTGCCGTGTCTATTTCACCCAATTTACATACAGGACAAACCCTCTGGCTCCTAGGTAACCCCTTATAGCGACTCTCCACAAACGCTGAGGGGAATGAATTGATCCTCAGTTTTAGAAAGGCATTTCGTTTCCCTGCATCTAACCAATTA
>TRINITY_DN2474_c1_g1_i1 len=832 path=[1:0-632 2:633-831]
GGGGTAAATGTTTATTGTATATAGCCAATGGCTTTAACAATCTCAAATAAAATGCATAATTAAAATACATATTACGACCTAATTTATAATATTTAACAATACAAATAGGTGGCGCCCAATGCGGGTAAATAATAAGTAATTTCCCACACTCATTTTAACAGTTCGCTAACTATACCCATCTACCGGCGCTATTTTAATACATAATAAAAAAGAGAATAAAACCCCTCCTCTCCCGACCAGCCCTTAATATCCCATATATCCAATCAACCAGCAGCACTTGGGGGTTTGGCTGGCAAGATTATCCCCCTCATGGGGGCTCAAGTCAAATACCTCCAACACCCTCCACAGACAATATTTAGGGGTATATCCTATATTGGCCCAAGACCCGTCTATTCTTAAACCCACTCCAGCCCAATGGTCATGTCCCATAGAAAGGAATAGGTTCCGTAAGAGAGCTTTCCGTCGATGGCATACCAGCTTGCCGCTTGATCAAGGCCCTGCCACTCCAGACTGCCGAGCCAAAGCTCTACGTATGTGCAAGATGGCCTGTGCCATCTCCGCTACTGCCCTAGTCAGGTCTGAATCTACTGGGCTGAGCCTTTCCTGCAATCCATAATCATTAAAACCTCCTAAATACCGGAGCCTCGGTCTAGCAAATTGAGGGCAGCGGAGCAAAATATGGTCTGCCGTGTCTATTTCACCCAATTTACATACAGGACAAACCCTCTGGCTCCTAGGTAACCCCTTATAGCGACTCTCCACAAACGCTGAGGGGAATGAATTGATCCTCAGTTTTAGAAAGGCATTTCGTTTCCCTGCATCTAACCAATTA
>TRINITY_DN2416_c0_g1_i4 len=1054 path=[3:0-723 4:724-747 5:748-1053]
CCCTCCCTCCGCTTGCTGTGCCTGAGTCCTGGGGGTTGCAGCTGCGTCTGCCTGCCTTGTGTTGCTGCCACCACCAGTGCTTGCTCCAACCCGTGCCATGCGCACTGCAGGCACATCCACTCAGTCTTCGCCCGACCACACCACAACAGCTCCCCCCAGCTTGGGCCCTGTGCCAACCCCAGCTTGGGTCCCAGGACAAATGTCCCCCCTGTCCCTATGACAGCTACGCAACATTTGAGAAATCTTACAGAGGCCAACTTTGTTTTGGGGGGGTTGTGTGTGTTTTACAAACCCTATGATTCCAGAAGATGGGATTTTCTGGAATTAAATTAATTACTGGCAGCTATAAAGCTAAAAACGTAAATATCTGATTAACATTCAACCTTTTGATTGCATTTGCAAGTTACTACACCAACATATCTGCTCACAAGAAGAGCAGATTTTAGTTGTAAACTGGCCTATTTTTATAAACAGAAACACAAGCATATTACAGGATTAAAAGATTTGTTTTTCATGTGCCAACATAAAAAAGGCACAACTCTAAATTCCACTGGAGCACATCAGACAATATATATTAACTAATTAGATCATTTCAGAAGGAAGAAAAGGACAGAACGGTCAAATATGCATTTTATACTTTCTATGAAAATGAGAATATTGAATATATTTAAGTGCTAACGTAACAATGACTTTAATATCAAGTCAGTACTACAGATAGTACACTACTTAAAAGTCAAAAAAGCCTCAACCCCCTACCCCAACAAAACAGATAGCCAAAACTGCATATTTTTCAAGGCGCCTTTCTAATTTAAAAACGTTATTTACAGTCACGAGAAAAATCTTTTTAACCTTTTCTAGCCACCTATAAAACTTGACATTTTTGCACTGAAAACAGAGTTTCATATCAGCTACATTCTTAAGGCCCTAACAGTTATGCAAACTCATTTTCAGTTATGCAGATCGGAAGAGCACACGTCTGAACTCCAGTCACCTTGTAATCTCGTATGCCGTCTTCTGCTTGAAAAAAAAAAATGAGTTGGGGCAGAACTCCCTT
>TRINITY_DN2416_c0_g1_i2 len=378 path=[2:0-47 4:48-71 5:72-377]
AAGTCAAAAAAGCCTCAACCCCCTACCCCAACAAAACAGATAGCCAAAACTTAAAAGTCAAAAAAGCCTCAACCCCCTACCCCAACAAAACAGATAGCCAAAACTGCATATTTTTCAAGGCGCCTTTCTAATTTAAAAACGTTATTTACAGTCACGAGAAAAATCTTTTTAACCTTTTCTAGCCACCTATAAAACTTGACATTTTTGCACTGAAAACAGAGTTTCATATCAGCTACATTCTTAAGGCCCTAACAGTTATGCAAACTCATTTTCAGTTATGCAGATCGGAAGAGCACACGTCTGAACTCCAGTCACCTTGTAATCTCGTATGCCGTCTTCTGCTTGAAAAAAAAAAATGAGTTGGGGCAGAACTCCCTT
>TRINITY_DN2416_c0_g1_i1 len=362 path=[1:0-55 5:56-361]
GATACGGCGACCACCGAGATCTACACTCTTTCCCTACACGACGCTCTTCCGATCTGCCCCCTACCCCAACAAAACAGATAGCCAAAACTGCATATTTTTCAAGGCGCCTTTCTAATTTAAAAACGTTATTTACAGTCACGAGAAAAATCTTTTTAACCTTTTCTAGCCACCTATAAAACTTGACATTTTTGCACTGAAAACAGAGTTTCATATCAGCTACATTCTTAAGGCCCTAACAGTTATGCAAACTCATTTTCAGTTATGCAGATCGGAAGAGCACACGTCTGAACTCCAGTCACCTTGTAATCTCGTATGCCGTCTTCTGCTTGAAAAAAAAAAATGAGTTGGGGCAGAACTCCCTT
>TRINITY_DN2416_c0_g1_i3 len=5273 path=[0:0-5272]
TTCCGATCTTTTTTTTTTTATACTAAAAGAATAAAGATTTTTATTAAGCATTGTAAGTTGCATTCAATAGCCTTCAAATACACCACACCACAATCCATCTACAACCAATCAAACCCAACAGTAGTTCATTCTTGCACAATCCATGAGTTGGGGCAGAACTCCCTTCAACTTACATTAAGATACCTACTTAGCTCTTGCGGGCAGGGAATGGGGAATTACACCTCATTTCTGATCACTAATGTGTGATGAAGAGCATCAGGAGAATTATATGAAAACGAATATAAAGAAATGATTCTGATTTTGAAGTACATTAAGTTTGGAAACACTAACAAAAACATCAAAATGATACAGGTATATTTGCTTATACTAAATTCTTGCTGGGAAAGTTGTCAAGAACAAGCCATTTGTTTCCTGCTACAGAAGGGGGGTATTTCTTGAAGATCAAAGCTTTTTTTTGTTTGTTTTTCACAGAATTTCATATTTGCTAATATGAAGGCATAAAACAGCAACAGAGAACAATAATGCATACAGCAATGAGTACACCAGGGTAACGTTGATATTCAAAACGGCTAGATAATTTTTTTTGTTTTAGAATAAATGCAACAGAGGTCAATAATCACAAAATTTTAAGGTTAGAGCAAGATCAGTCAATGACTAAACATAGTTAACATCTTTTATAGGACTATTACTGATTATTAGCTTTTTTTTTTGTTTTGCAAATGGGCACAGTACTTGTAAGAATGGAAGAAAGGACAATAACATGCATAATATTAACTACACACTTTAAAAATTATGAACCATGCAGAAGTTTAGCTCAAATAGTAGTACTAATGGTCTACGTCTGATTTAAAACCACATAGTTCATTGATCACGGATGCATGGTATTAGTCACAAAAGTTTCAGAACACATTGTGTTTGTTTTGAAAGGTCATTTGCATCTTCTATGATTTCAAGTTTATCTCCATTTAAACTTGCTTGTAAAGTATGTATGATGTATATTTAAAATCAGCAGAACTGCAATATTACTCTATAATTTTTAGTTTCGATAGTTTGCACATCTTAACACAAAAGAACCACATCAACAGTGATGAAATTTAAGAAAAAAAACCGGTGGTTGTGCCTTCCCCACCCCCCCCCATAATCATGAAATCAAAGCCTTAAAGAAAGCTTTATTGTGACACAGTAATGCAAAATCAAATATAATGGCATACATATGGTGCCAAGTACTAAAAATTATATTTTAAGCTATATATACTTAAAGACTGCCAAAATTTGTTTTCTTTATATTTCAAGAAACAAAACTACAAGCTTTTGTCATAACCAGTTTAAACTTTATGTATACTTCATTTTAAGTGCGGGAGTCAAATGCTCTTCATTCTCTTTCTTTTTTGTTATATTGTAGCATTTTGACTACAACTGGTTAGAACTAAAAAATGTGTTCTTTAAATCTCTGACATCCAAGAGGGATCCAAATTCCAAAGTCCTCATTTTTCTCTTACGGAAAGGAAAAAATGTACGTAACTGTAGGCTCTCTTTCTTTCCAGATATTCCTAATCCTGACCCTTCCAACATCCTTCACCCTCTATAAAAAATAAGTTTACTCTTCTTTTTTTAAGACAGTTGCCTCAAGAGTATCATCTTTATGGCAAACACTGCCTGCATTTAGTGCATTTAAGTGAGGATTTGTATTGCACATTTTAGAGTCATTACTCAAGGCACTTTCAGACTGGTTGGAAGCCCCGACGTCTCCTGTATTCCCATTCATCTGGGAGGCTGGTTTCTCTTCATTCACTACTCCATTTTCAGCCAGGGATCCATCTGAAGACACAAGTGAGGATTTAGATTCCTCTGATTTTGACTTAAGTTCTTTGGCCACTTCTTCTGCTGAAGCAGCATAAGGAGGTTTGCCCTGAATTGCTCCCTGGTTTTTATAACCTCTCCCATAGTACCGTCCACCTCTGCCAAACGTTCTTATCACTGGAGTGGAAATAACTCCCCTGGGACGCCCTCTTGCTGGTCCACCAACAGAAACTACCTGTAGTGGAAATGGCCCTCTACCTCCTCGGCCACGTCTGCTTCCAGCCCAGTGGCCAACAACAGTGCCGGCTATTTCAAGTTTCCCTCCCTGAGAAGGAATAGGTTGGACTCCGCCCTGAAACTTGCTAGTCCTGTTGCCGTCATTGCCAGACAGGGCTCCGGAGTATCCTCCTGCAGCTGTCACCCGGAAGGCCCGGTAAGCGCCTGTTGCTACTGTTTCCCCATAAGGGCCTCCAAAGCCATAGACTCCAGCAAAGCCTCTGCCCCTGCCCTGAGGTGGTGGGACTGGCCCAAAGTGACGAGGATACATAGAAGCTGGGTAGAAAGGCATAGCAGGTGGAGGAGGGAAAGGGAGATGATGGTTTTGCCGGGAGAAATTTAAACCTTCAAGGATGCTTTGACGCATCTTTTCAACCTTGGCAGCTTGTTCAGACTGACCATCACAGAGGTCAAGGAGAGGAGCTTTCTCCCGGCTTGCTTTGATGAGCTTGGTCTGGAACAGCTTCCCATCAAAATACATCCATGGGCAGCAATGCTCCCAGGGGATTGGCTGTCCACAAGCATCATTTGCAAAGAGTGCCATGTCCACACCGCTCATAAACAAAGCAGACAGCTGAATTCCTCGGGGATCTAGGTTCTCTATCTTAAGTTCCTGTAGCTGGTCAGGTTCATAGAGCTTAGGAGATAATGCTTGAGCCAGGAAAGCATCAAGTTCCTGGCGACGGAGTATCCGAACACCAGGCCACTGCACCATATACCTTAACACACAACAGAGCACCATAAGATGAGTGGGAACATTAGCTGGGTTGAGCATTGCTGGTGTGTCGGACCTCATGCAGGCTAAGAATGCCCTCATTCTTCGGTTCTTGTCCTCTACTGCTTTTCCCAGCCACAACTTCTTCAGATTGGGACAGGTCCATTCCCTGAACGCAAGGGCTTCCACCAGTTCAGGAGTCTGAGGGGATTTTCCTTTGTAAGCAGCCCATTCTTTAATTATCACTGGTGAAAATTCTGGTGGAAGTCTGTTCTTTCTAAAAGCAAGTCTTTCAGTTTTCTTTCTGCTTTCTGCCAAACTAAACAGAACTCCATAAACATACTGACGAACTGGCCTATAGAGCAGAGCAGCAGGAGGCAGGTCTTTGTTGGCTTCGTCTTCAATAGAAACAGCAATTTTGATTTCACCCTTGGTTAGAACATGAAAAATGTAGGGATACATTAACCCCTTCTTGTGCCGATGTTCTGCCACTCGTAATACTTCAGGTGCTACAGGAGGTAATGGAGGGGTGGTAATATCCATATGGTTCCTGGTGGGCATTGACAACAGGCATGGGATTTGTGCACTACTGGACTGGTTCCCTTTAACTTCAGCTGCCTGGCTTCCTGAAGAGGCAATAGAGGAACCTTCTGCCTTTGTTTGGTCTCCTGGATCGCTACGTGCTTGATTTTCTGACTGGGTTCCTTTTTTTCCCCAGCTCATTTTGTTCCCACTGACATGGTTCACAGCAGCTCCACTGCCTTCATCATTGTCGGAGGAAGATGATGTAGAAGAGGCAGGAAAATAGGTTGAATCCACATGATTGGGGCTCCCACTTTGAGCTGGGTTTATTGGAGAGGACCGTTCATACAATGGAGTATGTTTTCCTTCATGAGGAATGTTACTGTAGTTGTTCTGCTCAGAAAGACTTTTTCTACCTGTTTCCAAGGTGATGGCTGGCTCAGACAGGCTATATGGATATGGACCTTGACCTGGGGCACCACCCTGACCCGACATGTGCGGAGCCACAGGTTTTGCTTGTAGAGAGGTCTGTGGAATGTTAAGCAGCTGAGCAGGAACATATGGTGGCACTATACCAGACATTCCAAAGTGATTTGGTCTGGCTAGGTAATGTGGTGGATGAAATGGCATGGGCTTATTAGTTGCTGAGTAATATGCAACTGCTCTCTTAAATCGAGTAACCTTGTCATCTGTTCTAGACTGTGAATGTCGAAAAACATCTTTAGCTATGGCATCCAAATCACTGGTGTCCTGAATATTGCGGACGTAGTCAGCTACAGCTTTGATCACTACATCACAAGGTGGTAAAACTAACTGGTGTGCACGAACCTTAAGTGAGGCTAGTGGATGTTCTGGACCAAGTAAACTCCAATGAAAGGAAGCCAAATCTTCGTCAGGTAGAATGTGATTACCTAAAAGAGCAGCAAAAATAGGAAAACGATTTGGATTCAGGTCCAGCTGCTTGGCAACTTCATGCATCAGATATTGGCTTGTTGTGAGACTTTTCCCATTACGGCTCAGTTTTAGGGCATGGGCACTGAAATAATAAGGGATGTTGCACAATGCATAATCGGAGTCATACGCAACCAGGCCATGGAAACCTTTTTCTCTGCAAAAAGCAATTACTTCTTGGTGGTGATCTTCAATGCTCTGTGCAACCTTGATGTGGAAGCGGATGAGGGCCAGGCGGATGCAGTGCGCCATGCAGACGGGTGGCAGGAACCAAACCTTGGGCGGCGGGGTACCCTTGTTCTGGACATGGCTGACGATCTGCTGGGCGGTCTGGCGCTCGTTGCCCTGGCGCTTCACCCACTCGTGGAGCCGGGCCTTCTCCAGGGCCCCGTTGAAGAAGACGAAGAGCTCGATGTTGCCGTTGAAGCAGGCCTTGGCCAGCGCCGCCAGGTAGCCCAGCATGTGGTTCCACTGGCCGCCGCTCACCCAGTCCGTGTAGAAGCCACCGTAGAGTCGGTGCAGGCAGTTGTCGGCGTCGATGAGGAGGCGCAGCGGGGTCTGAGGGGGCCTTTGGCGGCCCCCACCTACTAGACTGCCCCGGGCCAGCTTCTGCAGCTCCACGGGCACCACGGCGCTGGGGCAGTGCTTCTCGATGTAGTCCTGGAAGCCTTGCACTCCCATGGCGAGGACCGGGCGGGCGGCGGCGGGCGGGCGGCGCAGGCGAGCTCTTGCCCCGAGGCGGCGGGCGGGCTGGCGGGGTCTGGGTGCTGGCCGGGCGAGGCTGGAGTTGCGGGTGGGTGGTGGGAGCGGTGGAGCCGGGTGGGAGCGCTGGCTGCTGGAAGGTGGCTGTTCAGGGGGGAGTTGTATGGATTAGTGGGGGGCTCATGGCTGCTGTGGCCGCCATGTGCTGCTCTCACAGAGCCATAGCTGAGGGATCCGGGCTGCTGCCGCTGCGGCTCCTACTGCCGGGGGGGAGGGGGAGCGCCACAGCGCGCAGGAAGCCAACCCG
>TRINITY_DN2500_c0_g1_i1 len=915 path=[0:0-914]
GCGGGGGTGTAAGTGGCGGAGCTCGGAGGAGCCGGTGACAGGTGGGGGCAGAGAAGGCCCCGAGCTAGCGGCGATGGGGCTGCTCACCATCCTGAAGAAGATGCGGCAGCGCGAGCGTGAGCTGCGCATCCTTATGCTTGGTCTGGACAACGCCGGCAAGACCACAATCCTGAAGAAATTCAACGGGGAGGAGATCGACACCATCTCGCCCACCCTGGGCTTCAACATCAAGACGCTGGAGCATCGCGGGTTCAAGCTGAACATCTGGGACGTGGGCGGGCAGAAGTCCCTGCGCTCCTACTGGCGCAACTACTTTGAGAGCACGGACGGCCTCATCTGGGTGGTGGACAGTGCCGACCGGGAGCGACTGGAGGTCTGCAAGCAGGAGCTGCAGAGCCTCCTGGTGGAGGAGCGCCTCGCCGGAGCCACCTTGCTCATCTTTGCCAACAAGCAGGACTTGCTGGGGGCCTTGAGCTCCAACGCCATCCGTGAGGACTTGGAGCTCGACAGCATCCAGACCCATCACTGGTGTATCCAGGGCTGCAGCGCGTTCACCGGGCAGAACCTGTTGGCCGGCATCGACTGGCTGCTGGACGACATCTCCAGCCGGATCTTCACCATGGACTGAGTGCGGCGTCGGCATTGCCGCCGTGCATCCACCTGGCCCTGGGGGGGGGCTTTGCCTTGGCTGCAGCTTGGCGTTGGAGCTCGGAGCCATCTAGGAGACATGCTCGTGTGGGTGAAGCCATCAGACTGGAACGGGGGAGAGAGAGGGTGTCCTCGCTCCCCCCCTAGCACGAGACCAGCTCACTGAAACGTTTGCATGGGGAGGGGAATACATCCCCAAATCTGTGTTGATGCATCGCGCCCCCCCCCAACCCCGCGCTAATAAAACTAGTCACCCCAGATCGGAAG
>TRINITY_DN2461_c0_g1_i3 len=2505 path=[0:0-53 2:54-318 3:319-694 4:695-975 5:976-1812 6:1813-2209 8:2210-2504]
CATAAACAGCAGGGACCGGCCCGAAGTGGGGAGCTGAGCTGTGCAGCTACAGGATAGGTCACCTCTCCAGTGATGGCTGAAAACTCCCTGAGTGCTTTGTGACATCCAGAGTCCCATCCCTCCACGGATGGTCTCTTCCTGACTACGCTATGAGCTCTCAACTTTGGCAAGGATCCCTGGGTGGGAATTTCTCGGACTGTCCCAATGGCACCCAGTGGGTGTGGGATGTGTTCAGCGAGTGTGCCCAGGACAGCCGGGACATCGCCAGTGTCGTGCTGGGTCTAGTTTCCATTGTTTGCTTTGCAGCATCCTCCTTTCCTCAATACTACCAGGCCTGTAAAACGGGTATCATGGACCAGGCTCTCTCCATATACTTCCTGCTGGGATGGCTGGGTGGCGACTCCTTAAATCTGATAGGCTCTTTCCTGGCTGACCAGCTGCCTCTGCAGGTCTACACAGCCATTTACTACGTGCTGGCTGACCTGCTCATGCTCTCCTTCTACCTCTACTATAAAATCAAGAACCAGAGCAGAGGCTTTTCTGCTCCAATCAACGCCATCTTTGCCTTCGCTTTTGTGGGAACGGTGTCAGCAACATCCTTGCTGGGCAGACCTGCCTCTCCAGTTTGGGAGTCAACGCTAACGTTTAAAGGGAGAACGCTTCTGTTTGCTACAGTGGATAAGTCTGGGTGGGAGCCTTTCACCAAGAAGGAAATCATTGGCTTCTCAATTGGCTCCCTTTCCTCTCTGCTGTATCTGGTCTCCCGAGTGCCCCAGATCTACACTAACTTCAGGAGGAAGTCAACCAAAGGCATCTCCTATTCTCTCTTTGCCCTGGTGATGCTTGGGAACGCTCTGTATGGAATGAGTGTGCTTCTGAAGAACCCAGACCCAGGGCAGAGTGAAGGCAACTACGTCCTTCACCATGTGCCCTGGCTGATTGGCAGCCTAGGGGTCCTGTCTCTTGACGTGGTCATATCCTTTCTTTATTAGAACTGCACCCGTCTTGGGGCTCCCGGCTACCAGGAATTTACTGTAGCTGTAAAACCCTTAAATGTCAATTGGTGGGTGGGGTCCATCTGTTCTCCTGCTGATCTTTTACCAGAATGTTGCAAGAATGAGACTCCCAAACAGAGCTTAAATAGATGTTTGTTTTATTTGTGGCTATTTTCATCTGTGGCTAATCCTCCAAACAACACCGGCATCCGAACAGGTATTCGTAGATCTGCTTGGGTGCCTAGTGACTTTGGGCAATTGTATATGTGCAATCGTGTTAATAGTACTGAAGTAACAGATGGGGTTCAGACAAGGGGAATGACCAGTGGCTATCAGCCACTGCTTGGCTTCAAATGGGGCAAACTTGATGGATTGCTTTATTTTCAGATATTTGACTTGGCTCTACTGTTAAGAACCCAGGTGGGTGTGGTTGTCCCCTGGTTCCTGATTGGGCCCTTTTGGTACTACCCTAGTCCTAATCTTACCTAGAGGGGTGCTATTCTGCACAATTGTGCAGGTGGGGCTCCTAGGTCAGGCTCATCTATTGCACTCCAGCTGTGCAGTCCTGTAACTCTTCTCAAATGCAGGAAACTCAACTTCATAATGTGGTAGAAAAATCCATCCATGAGACAGGCCCTGCTATGTGGGTAACTTCAGTGTTGAGAATTTTGCATTGGTGCAGGGGGTTGAACTAGATGATTCCCTTCCAGAAAGAAATGCTCTGCCTTTCTGACAATTGTTTTTATCAGGCAGAGCTATCCCTTCCGGACAATGTCTATTCTACTGCAAGGACAATGGGCCTTAACGCGTGCTCAGATCTCCTTCCAGTTTCTTGCCTACAGGAAGAAAAGCCCCAGGAATTTGGAAGAGAGAGAGGCCCTTCTCGACAAGCAAGATGAATCCCTTGAGAGCTAACCAGGAGGAGCTTGAGGGGGGAGAGTGCTTTTCAAATGAAACCAGAGGGAGCTTCAGGCTGGGTGACTGCTGCTGCTGCTGCTACTGAAGAGGGCATGAGCCAGTGCGGTGGCCGGCACACTGGAAGCATCTACTGGTAGACTTCATATGTGCCTGTTTGGATGATTCTAAAGGGATGAATAGTGAAATTCCTCTAATTGGATCGTGGTCACTTTTTATTATTCTCTAAAAGCTGTTACTGAACATAGTTTACCACTGTGTGCTGCTGTCATACCCACCCCCCAAAAATGATCCCGAACCTATTATGTCACTAGAAAATGGTGTGAAAAGACAAGGCTGGGGGAGGGGGGGGTATGGGGAGACTGACTGACATTTTAAAAAAAACCTAGTGTGGTGCTGTAAGCAGCTGCTGCCTTTCTTTCAGGGACCTCCTCATACATTCTTCTCCAGCCAACGAAAGGGGCGGGAGAGGCCAGTTTGTGGGCAGGGATGGGTGAAAGCATTTTTAATAGACTTGTATATATTTCATTTCACCTAGGCCCCCACCATTCCAGGAAATAAACCCTTACCCTATACAATTAAAAAAAAAAAAGAT
>TRINITY_DN2461_c0_g1_i5 len=2144 path=[1:0-68 2:69-333 4:334-614 5:615-1451 6:1452-1848 8:1849-2143]
GCTGAGCTGTGCAGCTACAGGAGGGAATGGTTTAATCCAATTAAAACACAGGCCTTGGAGCAACAAGAGTAGGTCACCTCTCCAGTGATGGCTGAAAACTCCCTGAGTGCTTTGTGACATCCAGAGTCCCATCCCTCCACGGATGGTCTCTTCCTGACTACGCTATGAGCTCTCAACTTTGGCAAGGATCCCTGGGTGGGAATTTCTCGGACTGTCCCAATGGCACCCAGTGGGTGTGGGATGTGTTCAGCGAGTGTGCCCAGGACAGCCGGGACATCGCCAGTGTCGTGCTGGGTCTAGTTTCCATTGTTTGCTTTGCAGCATCCTCCTTTCCCCTTTCACCAAGAAGGAAATCATTGGCTTCTCAATTGGCTCCCTTTCCTCTCTGCTGTATCTGGTCTCCCGAGTGCCCCAGATCTACACTAACTTCAGGAGGAAGTCAACCAAAGGCATCTCCTATTCTCTCTTTGCCCTGGTGATGCTTGGGAACGCTCTGTATGGAATGAGTGTGCTTCTGAAGAACCCAGACCCAGGGCAGAGTGAAGGCAACTACGTCCTTCACCATGTGCCCTGGCTGATTGGCAGCCTAGGGGTCCTGTCTCTTGACGTGGTCATATCCTTTCTTTATTAGAACTGCACCCGTCTTGGGGCTCCCGGCTACCAGGAATTTACTGTAGCTGTAAAACCCTTAAATGTCAATTGGTGGGTGGGGTCCATCTGTTCTCCTGCTGATCTTTTACCAGAATGTTGCAAGAATGAGACTCCCAAACAGAGCTTAAATAGATGTTTGTTTTATTTGTGGCTATTTTCATCTGTGGCTAATCCTCCAAACAACACCGGCATCCGAACAGGTATTCGTAGATCTGCTTGGGTGCCTAGTGACTTTGGGCAATTGTATATGTGCAATCGTGTTAATAGTACTGAAGTAACAGATGGGGTTCAGACAAGGGGAATGACCAGTGGCTATCAGCCACTGCTTGGCTTCAAATGGGGCAAACTTGATGGATTGCTTTATTTTCAGATATTTGACTTGGCTCTACTGTTAAGAACCCAGGTGGGTGTGGTTGTCCCCTGGTTCCTGATTGGGCCCTTTTGGTACTACCCTAGTCCTAATCTTACCTAGAGGGGTGCTATTCTGCACAATTGTGCAGGTGGGGCTCCTAGGTCAGGCTCATCTATTGCACTCCAGCTGTGCAGTCCTGTAACTCTTCTCAAATGCAGGAAACTCAACTTCATAATGTGGTAGAAAAATCCATCCATGAGACAGGCCCTGCTATGTGGGTAACTTCAGTGTTGAGAATTTTGCATTGGTGCAGGGGGTTGAACTAGATGATTCCCTTCCAGAAAGAAATGCTCTGCCTTTCTGACAATTGTTTTTATCAGGCAGAGCTATCCCTTCCGGACAATGTCTATTCTACTGCAAGGACAATGGGCCTTAACGCGTGCTCAGATCTCCTTCCAGTTTCTTGCCTACAGGAAGAAAAGCCCCAGGAATTTGGAAGAGAGAGAGGCCCTTCTCGACAAGCAAGATGAATCCCTTGAGAGCTAACCAGGAGGAGCTTGAGGGGGGAGAGTGCTTTTCAAATGAAACCAGAGGGAGCTTCAGGCTGGGTGACTGCTGCTGCTGCTGCTACTGAAGAGGGCATGAGCCAGTGCGGTGGCCGGCACACTGGAAGCATCTACTGGTAGACTTCATATGTGCCTGTTTGGATGATTCTAAAGGGATGAATAGTGAAATTCCTCTAATTGGATCGTGGTCACTTTTTATTATTCTCTAAAAGCTGTTACTGAACATAGTTTACCACTGTGTGCTGCTGTCATACCCACCCCCCAAAAATGATCCCGAACCTATTATGTCACTAGAAAATGGTGTGAAAAGACAAGGCTGGGGGAGGGGGGGGTATGGGGAGACTGACTGACATTTTAAAAAAAACCTAGTGTGGTGCTGTAAGCAGCTGCTGCCTTTCTTTCAGGGACCTCCTCATACATTCTTCTCCAGCCAACGAAAGGGGCGGGAGAGGCCAGTTTGTGGGCAGGGATGGGTGAAAGCATTTTTAATAGACTTGTATATATTTCATTTCACCTAGGCCCCCACCATTCCAGGAAATAAACCCTTACCCTATACAATTAAAAAAAAAAAAGAT
>TRINITY_DN2461_c0_g1_i12 len=1673 path=[0:0-53 2:54-318 3:319-694 4:695-975 6:976-1372 7:1373-1377 8:1378-1672]
CATAAACAGCAGGGACCGGCCCGAAGTGGGGAGCTGAGCTGTGCAGCTACAGGATAGGTCACCTCTCCAGTGATGGCTGAAAACTCCCTGAGTGCTTTGTGACATCCAGAGTCCCATCCCTCCACGGATGGTCTCTTCCTGACTACGCTATGAGCTCTCAACTTTGGCAAGGATCCCTGGGTGGGAATTTCTCGGACTGTCCCAATGGCACCCAGTGGGTGTGGGATGTGTTCAGCGAGTGTGCCCAGGACAGCCGGGACATCGCCAGTGTCGTGCTGGGTCTAGTTTCCATTGTTTGCTTTGCAGCATCCTCCTTTCCTCAATACTACCAGGCCTGTAAAACGGGTATCATGGACCAGGCTCTCTCCATATACTTCCTGCTGGGATGGCTGGGTGGCGACTCCTTAAATCTGATAGGCTCTTTCCTGGCTGACCAGCTGCCTCTGCAGGTCTACACAGCCATTTACTACGTGCTGGCTGACCTGCTCATGCTCTCCTTCTACCTCTACTATAAAATCAAGAACCAGAGCAGAGGCTTTTCTGCTCCAATCAACGCCATCTTTGCCTTCGCTTTTGTGGGAACGGTGTCAGCAACATCCTTGCTGGGCAGACCTGCCTCTCCAGTTTGGGAGTCAACGCTAACGTTTAAAGGGAGAACGCTTCTGTTTGCTACAGTGGATAAGTCTGGGTGGGAGCCTTTCACCAAGAAGGAAATCATTGGCTTCTCAATTGGCTCCCTTTCCTCTCTGCTGTATCTGGTCTCCCGAGTGCCCCAGATCTACACTAACTTCAGGAGGAAGTCAACCAAAGGCATCTCCTATTCTCTCTTTGCCCTGGTGATGCTTGGGAACGCTCTGTATGGAATGAGTGTGCTTCTGAAGAACCCAGACCCAGGGCAGAGTGAAGGCAACTACGTCCTTCACCATGTGCCCTGGCTGATTGGCAGCCTAGGGGTCCTGTCTCTTGACGTGGTCATCTCCTTCCAGTTTCTTGCCTACAGGAAGAAAAGCCCCAGGAATTTGGAAGAGAGAGAGGCCCTTCTCGACAAGCAAGATGAATCCCTTGAGAGCTAACCAGGAGGAGCTTGAGGGGGGAGAGTGCTTTTCAAATGAAACCAGAGGGAGCTTCAGGCTGGGTGACTGCTGCTGCTGCTGCTACTGAAGAGGGCATGAGCCAGTGCGGTGGCCGGCACACTGGAAGCATCTACTGGTAGACTTCATATGTGCCTGTTTGGATGATTCTAAAGGGATGAATAGTGAAATTCCTCTAATTGGATCGTGGTCACTTTTTATTATTCTCTAAAAGCTGTTACTGAACATAGTTTACCACTGTGTGCTGCTGTCATACCCACCCCCCAAAAATGATCCCGAACCAAGTCTATTATGTCACTAGAAAATGGTGTGAAAAGACAAGGCTGGGGGAGGGGGGGGTATGGGGAGACTGACTGACATTTTAAAAAAAACCTAGTGTGGTGCTGTAAGCAGCTGCTGCCTTTCTTTCAGGGACCTCCTCATACATTCTTCTCCAGCCAACGAAAGGGGCGGGAGAGGCCAGTTTGTGGGCAGGGATGGGTGAAAGCATTTTTAATAGACTTGTATATATTTCATTTCACCTAGGCCCCCACCATTCCAGGAAATAAACCCTTACCCTATACAATTAAAAAAAAAAAAGAT
>TRINITY_DN2461_c0_g1_i1 len=2510 path=[0:0-53 2:54-318 3:319-694 4:695-975 5:976-1812 6:1813-2209 7:2210-2214 8:2215-2509]
CATAAACAGCAGGGACCGGCCCGAAGTGGGGAGCTGAGCTGTGCAGCTACAGGATAGGTCACCTCTCCAGTGATGGCTGAAAACTCCCTGAGTGCTTTGTGACATCCAGAGTCCCATCCCTCCACGGATGGTCTCTTCCTGACTACGCTATGAGCTCTCAACTTTGGCAAGGATCCCTGGGTGGGAATTTCTCGGACTGTCCCAATGGCACCCAGTGGGTGTGGGATGTGTTCAGCGAGTGTGCCCAGGACAGCCGGGACATCGCCAGTGTCGTGCTGGGTCTAGTTTCCATTGTTTGCTTTGCAGCATCCTCCTTTCCTCAATACTACCAGGCCTGTAAAACGGGTATCATGGACCAGGCTCTCTCCATATACTTCCTGCTGGGATGGCTGGGTGGCGACTCCTTAAATCTGATAGGCTCTTTCCTGGCTGACCAGCTGCCTCTGCAGGTCTACACAGCCATTTACTACGTGCTGGCTGACCTGCTCATGCTCTCCTTCTACCTCTACTATAAAATCAAGAACCAGAGCAGAGGCTTTTCTGCTCCAATCAACGCCATCTTTGCCTTCGCTTTTGTGGGAACGGTGTCAGCAACATCCTTGCTGGGCAGACCTGCCTCTCCAGTTTGGGAGTCAACGCTAACGTTTAAAGGGAGAACGCTTCTGTTTGCTACAGTGGATAAGTCTGGGTGGGAGCCTTTCACCAAGAAGGAAATCATTGGCTTCTCAATTGGCTCCCTTTCCTCTCTGCTGTATCTGGTCTCCCGAGTGCCCCAGATCTACACTAACTTCAGGAGGAAGTCAACCAAAGGCATCTCCTATTCTCTCTTTGCCCTGGTGATGCTTGGGAACGCTCTGTATGGAATGAGTGTGCTTCTGAAGAACCCAGACCCAGGGCAGAGTGAAGGCAACTACGTCCTTCACCATGTGCCCTGGCTGATTGGCAGCCTAGGGGTCCTGTCTCTTGACGTGGTCATATCCTTTCTTTATTAGAACTGCACCCGTCTTGGGGCTCCCGGCTACCAGGAATTTACTGTAGCTGTAAAACCCTTAAATGTCAATTGGTGGGTGGGGTCCATCTGTTCTCCTGCTGATCTTTTACCAGAATGTTGCAAGAATGAGACTCCCAAACAGAGCTTAAATAGATGTTTGTTTTATTTGTGGCTATTTTCATCTGTGGCTAATCCTCCAAACAACACCGGCATCCGAACAGGTATTCGTAGATCTGCTTGGGTGCCTAGTGACTTTGGGCAATTGTATATGTGCAATCGTGTTAATAGTACTGAAGTAACAGATGGGGTTCAGACAAGGGGAATGACCAGTGGCTATCAGCCACTGCTTGGCTTCAAATGGGGCAAACTTGATGGATTGCTTTATTTTCAGATATTTGACTTGGCTCTACTGTTAAGAACCCAGGTGGGTGTGGTTGTCCCCTGGTTCCTGATTGGGCCCTTTTGGTACTACCCTAGTCCTAATCTTACCTAGAGGGGTGCTATTCTGCACAATTGTGCAGGTGGGGCTCCTAGGTCAGGCTCATCTATTGCACTCCAGCTGTGCAGTCCTGTAACTCTTCTCAAATGCAGGAAACTCAACTTCATAATGTGGTAGAAAAATCCATCCATGAGACAGGCCCTGCTATGTGGGTAACTTCAGTGTTGAGAATTTTGCATTGGTGCAGGGGGTTGAACTAGATGATTCCCTTCCAGAAAGAAATGCTCTGCCTTTCTGACAATTGTTTTTATCAGGCAGAGCTATCCCTTCCGGACAATGTCTATTCTACTGCAAGGACAATGGGCCTTAACGCGTGCTCAGATCTCCTTCCAGTTTCTTGCCTACAGGAAGAAAAGCCCCAGGAATTTGGAAGAGAGAGAGGCCCTTCTCGACAAGCAAGATGAATCCCTTGAGAGCTAACCAGGAGGAGCTTGAGGGGGGAGAGTGCTTTTCAAATGAAACCAGAGGGAGCTTCAGGCTGGGTGACTGCTGCTGCTGCTGCTACTGAAGAGGGCATGAGCCAGTGCGGTGGCCGGCACACTGGAAGCATCTACTGGTAGACTTCATATGTGCCTGTTTGGATGATTCTAAAGGGATGAATAGTGAAATTCCTCTAATTGGATCGTGGTCACTTTTTATTATTCTCTAAAAGCTGTTACTGAACATAGTTTACCACTGTGTGCTGCTGTCATACCCACCCCCCAAAAATGATCCCGAACCAAGTCTATTATGTCACTAGAAAATGGTGTGAAAAGACAAGGCTGGGGGAGGGGGGGGTATGGGGAGACTGACTGACATTTTAAAAAAAACCTAGTGTGGTGCTGTAAGCAGCTGCTGCCTTTCTTTCAGGGACCTCCTCATACATTCTTCTCCAGCCAACGAAAGGGGCGGGAGAGGCCAGTTTGTGGGCAGGGATGGGTGAAAGCATTTTTAATAGACTTGTATATATTTCATTTCACCTAGGCCCCCACCATTCCAGGAAATAAACCCTTACCCTATACAATTAAAAAAAAAAAAGAT
>TRINITY_DN2461_c0_g1_i10 len=1683 path=[1:0-68 2:69-333 3:334-709 4:710-990 6:991-1387 8:1388-1682]
GCTGAGCTGTGCAGCTACAGGAGGGAATGGTTTAATCCAATTAAAACACAGGCCTTGGAGCAACAAGAGTAGGTCACCTCTCCAGTGATGGCTGAAAACTCCCTGAGTGCTTTGTGACATCCAGAGTCCCATCCCTCCACGGATGGTCTCTTCCTGACTACGCTATGAGCTCTCAACTTTGGCAAGGATCCCTGGGTGGGAATTTCTCGGACTGTCCCAATGGCACCCAGTGGGTGTGGGATGTGTTCAGCGAGTGTGCCCAGGACAGCCGGGACATCGCCAGTGTCGTGCTGGGTCTAGTTTCCATTGTTTGCTTTGCAGCATCCTCCTTTCCTCAATACTACCAGGCCTGTAAAACGGGTATCATGGACCAGGCTCTCTCCATATACTTCCTGCTGGGATGGCTGGGTGGCGACTCCTTAAATCTGATAGGCTCTTTCCTGGCTGACCAGCTGCCTCTGCAGGTCTACACAGCCATTTACTACGTGCTGGCTGACCTGCTCATGCTCTCCTTCTACCTCTACTATAAAATCAAGAACCAGAGCAGAGGCTTTTCTGCTCCAATCAACGCCATCTTTGCCTTCGCTTTTGTGGGAACGGTGTCAGCAACATCCTTGCTGGGCAGACCTGCCTCTCCAGTTTGGGAGTCAACGCTAACGTTTAAAGGGAGAACGCTTCTGTTTGCTACAGTGGATAAGTCTGGGTGGGAGCCTTTCACCAAGAAGGAAATCATTGGCTTCTCAATTGGCTCCCTTTCCTCTCTGCTGTATCTGGTCTCCCGAGTGCCCCAGATCTACACTAACTTCAGGAGGAAGTCAACCAAAGGCATCTCCTATTCTCTCTTTGCCCTGGTGATGCTTGGGAACGCTCTGTATGGAATGAGTGTGCTTCTGAAGAACCCAGACCCAGGGCAGAGTGAAGGCAACTACGTCCTTCACCATGTGCCCTGGCTGATTGGCAGCCTAGGGGTCCTGTCTCTTGACGTGGTCATCTCCTTCCAGTTTCTTGCCTACAGGAAGAAAAGCCCCAGGAATTTGGAAGAGAGAGAGGCCCTTCTCGACAAGCAAGATGAATCCCTTGAGAGCTAACCAGGAGGAGCTTGAGGGGGGAGAGTGCTTTTCAAATGAAACCAGAGGGAGCTTCAGGCTGGGTGACTGCTGCTGCTGCTGCTACTGAAGAGGGCATGAGCCAGTGCGGTGGCCGGCACACTGGAAGCATCTACTGGTAGACTTCATATGTGCCTGTTTGGATGATTCTAAAGGGATGAATAGTGAAATTCCTCTAATTGGATCGTGGTCACTTTTTATTATTCTCTAAAAGCTGTTACTGAACATAGTTTACCACTGTGTGCTGCTGTCATACCCACCCCCCAAAAATGATCCCGAACCTATTATGTCACTAGAAAATGGTGTGAAAAGACAAGGCTGGGGGAGGGGGGGGTATGGGGAGACTGACTGACATTTTAAAAAAAACCTAGTGTGGTGCTGTAAGCAGCTGCTGCCTTTCTTTCAGGGACCTCCTCATACATTCTTCTCCAGCCAACGAAAGGGGCGGGAGAGGCCAGTTTGTGGGCAGGGATGGGTGAAAGCATTTTTAATAGACTTGTATATATTTCATTTCACCTAGGCCCCCACCATTCCAGGAAATAAACCCTTACCCTATACAATTAAAAAAAAAAAAGAT
>TRINITY_DN2461_c0_g1_i2 len=1307 path=[1:0-68 2:69-333 4:334-614 6:615-1011 8:1012-1306]
GCTGAGCTGTGCAGCTACAGGAGGGAATGGTTTAATCCAATTAAAACACAGGCCTTGGAGCAACAAGAGTAGGTCACCTCTCCAGTGATGGCTGAAAACTCCCTGAGTGCTTTGTGACATCCAGAGTCCCATCCCTCCACGGATGGTCTCTTCCTGACTACGCTATGAGCTCTCAACTTTGGCAAGGATCCCTGGGTGGGAATTTCTCGGACTGTCCCAATGGCACCCAGTGGGTGTGGGATGTGTTCAGCGAGTGTGCCCAGGACAGCCGGGACATCGCCAGTGTCGTGCTGGGTCTAGTTTCCATTGTTTGCTTTGCAGCATCCTCCTTTCCCCTTTCACCAAGAAGGAAATCATTGGCTTCTCAATTGGCTCCCTTTCCTCTCTGCTGTATCTGGTCTCCCGAGTGCCCCAGATCTACACTAACTTCAGGAGGAAGTCAACCAAAGGCATCTCCTATTCTCTCTTTGCCCTGGTGATGCTTGGGAACGCTCTGTATGGAATGAGTGTGCTTCTGAAGAACCCAGACCCAGGGCAGAGTGAAGGCAACTACGTCCTTCACCATGTGCCCTGGCTGATTGGCAGCCTAGGGGTCCTGTCTCTTGACGTGGTCATCTCCTTCCAGTTTCTTGCCTACAGGAAGAAAAGCCCCAGGAATTTGGAAGAGAGAGAGGCCCTTCTCGACAAGCAAGATGAATCCCTTGAGAGCTAACCAGGAGGAGCTTGAGGGGGGAGAGTGCTTTTCAAATGAAACCAGAGGGAGCTTCAGGCTGGGTGACTGCTGCTGCTGCTGCTACTGAAGAGGGCATGAGCCAGTGCGGTGGCCGGCACACTGGAAGCATCTACTGGTAGACTTCATATGTGCCTGTTTGGATGATTCTAAAGGGATGAATAGTGAAATTCCTCTAATTGGATCGTGGTCACTTTTTATTATTCTCTAAAAGCTGTTACTGAACATAGTTTACCACTGTGTGCTGCTGTCATACCCACCCCCCAAAAATGATCCCGAACCTATTATGTCACTAGAAAATGGTGTGAAAAGACAAGGCTGGGGGAGGGGGGGGTATGGGGAGACTGACTGACATTTTAAAAAAAACCTAGTGTGGTGCTGTAAGCAGCTGCTGCCTTTCTTTCAGGGACCTCCTCATACATTCTTCTCCAGCCAACGAAAGGGGCGGGAGAGGCCAGTTTGTGGGCAGGGATGGGTGAAAGCATTTTTAATAGACTTGTATATATTTCATTTCACCTAGGCCCCCACCATTCCAGGAAATAAACCCTTACCCTATACAATTAAAAAAAAAAAAGAT
>TRINITY_DN2461_c0_g1_i4 len=2525 path=[1:0-68 2:69-333 3:334-709 4:710-990 5:991-1827 6:1828-2224 7:2225-2229 8:2230-2524]
GCTGAGCTGTGCAGCTACAGGAGGGAATGGTTTAATCCAATTAAAACACAGGCCTTGGAGCAACAAGAGTAGGTCACCTCTCCAGTGATGGCTGAAAACTCCCTGAGTGCTTTGTGACATCCAGAGTCCCATCCCTCCACGGATGGTCTCTTCCTGACTACGCTATGAGCTCTCAACTTTGGCAAGGATCCCTGGGTGGGAATTTCTCGGACTGTCCCAATGGCACCCAGTGGGTGTGGGATGTGTTCAGCGAGTGTGCCCAGGACAGCCGGGACATCGCCAGTGTCGTGCTGGGTCTAGTTTCCATTGTTTGCTTTGCAGCATCCTCCTTTCCTCAATACTACCAGGCCTGTAAAACGGGTATCATGGACCAGGCTCTCTCCATATACTTCCTGCTGGGATGGCTGGGTGGCGACTCCTTAAATCTGATAGGCTCTTTCCTGGCTGACCAGCTGCCTCTGCAGGTCTACACAGCCATTTACTACGTGCTGGCTGACCTGCTCATGCTCTCCTTCTACCTCTACTATAAAATCAAGAACCAGAGCAGAGGCTTTTCTGCTCCAATCAACGCCATCTTTGCCTTCGCTTTTGTGGGAACGGTGTCAGCAACATCCTTGCTGGGCAGACCTGCCTCTCCAGTTTGGGAGTCAACGCTAACGTTTAAAGGGAGAACGCTTCTGTTTGCTACAGTGGATAAGTCTGGGTGGGAGCCTTTCACCAAGAAGGAAATCATTGGCTTCTCAATTGGCTCCCTTTCCTCTCTGCTGTATCTGGTCTCCCGAGTGCCCCAGATCTACACTAACTTCAGGAGGAAGTCAACCAAAGGCATCTCCTATTCTCTCTTTGCCCTGGTGATGCTTGGGAACGCTCTGTATGGAATGAGTGTGCTTCTGAAGAACCCAGACCCAGGGCAGAGTGAAGGCAACTACGTCCTTCACCATGTGCCCTGGCTGATTGGCAGCCTAGGGGTCCTGTCTCTTGACGTGGTCATATCCTTTCTTTATTAGAACTGCACCCGTCTTGGGGCTCCCGGCTACCAGGAATTTACTGTAGCTGTAAAACCCTTAAATGTCAATTGGTGGGTGGGGTCCATCTGTTCTCCTGCTGATCTTTTACCAGAATGTTGCAAGAATGAGACTCCCAAACAGAGCTTAAATAGATGTTTGTTTTATTTGTGGCTATTTTCATCTGTGGCTAATCCTCCAAACAACACCGGCATCCGAACAGGTATTCGTAGATCTGCTTGGGTGCCTAGTGACTTTGGGCAATTGTATATGTGCAATCGTGTTAATAGTACTGAAGTAACAGATGGGGTTCAGACAAGGGGAATGACCAGTGGCTATCAGCCACTGCTTGGCTTCAAATGGGGCAAACTTGATGGATTGCTTTATTTTCAGATATTTGACTTGGCTCTACTGTTAAGAACCCAGGTGGGTGTGGTTGTCCCCTGGTTCCTGATTGGGCCCTTTTGGTACTACCCTAGTCCTAATCTTACCTAGAGGGGTGCTATTCTGCACAATTGTGCAGGTGGGGCTCCTAGGTCAGGCTCATCTATTGCACTCCAGCTGTGCAGTCCTGTAACTCTTCTCAAATGCAGGAAACTCAACTTCATAATGTGGTAGAAAAATCCATCCATGAGACAGGCCCTGCTATGTGGGTAACTTCAGTGTTGAGAATTTTGCATTGGTGCAGGGGGTTGAACTAGATGATTCCCTTCCAGAAAGAAATGCTCTGCCTTTCTGACAATTGTTTTTATCAGGCAGAGCTATCCCTTCCGGACAATGTCTATTCTACTGCAAGGACAATGGGCCTTAACGCGTGCTCAGATCTCCTTCCAGTTTCTTGCCTACAGGAAGAAAAGCCCCAGGAATTTGGAAGAGAGAGAGGCCCTTCTCGACAAGCAAGATGAATCCCTTGAGAGCTAACCAGGAGGAGCTTGAGGGGGGAGAGTGCTTTTCAAATGAAACCAGAGGGAGCTTCAGGCTGGGTGACTGCTGCTGCTGCTGCTACTGAAGAGGGCATGAGCCAGTGCGGTGGCCGGCACACTGGAAGCATCTACTGGTAGACTTCATATGTGCCTGTTTGGATGATTCTAAAGGGATGAATAGTGAAATTCCTCTAATTGGATCGTGGTCACTTTTTATTATTCTCTAAAAGCTGTTACTGAACATAGTTTACCACTGTGTGCTGCTGTCATACCCACCCCCCAAAAATGATCCCGAACCAAGTCTATTATGTCACTAGAAAATGGTGTGAAAAGACAAGGCTGGGGGAGGGGGGGGTATGGGGAGACTGACTGACATTTTAAAAAAAACCTAGTGTGGTGCTGTAAGCAGCTGCTGCCTTTCTTTCAGGGACCTCCTCATACATTCTTCTCCAGCCAACGAAAGGGGCGGGAGAGGCCAGTTTGTGGGCAGGGATGGGTGAAAGCATTTTTAATAGACTTGTATATATTTCATTTCACCTAGGCCCCCACCATTCCAGGAAATAAACCCTTACCCTATACAATTAAAAAAAAAAAAGAT
>TRINITY_DN2461_c0_g1_i8 len=2520 path=[1:0-68 2:69-333 3:334-709 4:710-990 5:991-1827 6:1828-2224 8:2225-2519]
GCTGAGCTGTGCAGCTACAGGAGGGAATGGTTTAATCCAATTAAAACACAGGCCTTGGAGCAACAAGAGTAGGTCACCTCTCCAGTGATGGCTGAAAACTCCCTGAGTGCTTTGTGACATCCAGAGTCCCATCCCTCCACGGATGGTCTCTTCCTGACTACGCTATGAGCTCTCAACTTTGGCAAGGATCCCTGGGTGGGAATTTCTCGGACTGTCCCAATGGCACCCAGTGGGTGTGGGATGTGTTCAGCGAGTGTGCCCAGGACAGCCGGGACATCGCCAGTGTCGTGCTGGGTCTAGTTTCCATTGTTTGCTTTGCAGCATCCTCCTTTCCTCAATACTACCAGGCCTGTAAAACGGGTATCATGGACCAGGCTCTCTCCATATACTTCCTGCTGGGATGGCTGGGTGGCGACTCCTTAAATCTGATAGGCTCTTTCCTGGCTGACCAGCTGCCTCTGCAGGTCTACACAGCCATTTACTACGTGCTGGCTGACCTGCTCATGCTCTCCTTCTACCTCTACTATAAAATCAAGAACCAGAGCAGAGGCTTTTCTGCTCCAATCAACGCCATCTTTGCCTTCGCTTTTGTGGGAACGGTGTCAGCAACATCCTTGCTGGGCAGACCTGCCTCTCCAGTTTGGGAGTCAACGCTAACGTTTAAAGGGAGAACGCTTCTGTTTGCTACAGTGGATAAGTCTGGGTGGGAGCCTTTCACCAAGAAGGAAATCATTGGCTTCTCAATTGGCTCCCTTTCCTCTCTGCTGTATCTGGTCTCCCGAGTGCCCCAGATCTACACTAACTTCAGGAGGAAGTCAACCAAAGGCATCTCCTATTCTCTCTTTGCCCTGGTGATGCTTGGGAACGCTCTGTATGGAATGAGTGTGCTTCTGAAGAACCCAGACCCAGGGCAGAGTGAAGGCAACTACGTCCTTCACCATGTGCCCTGGCTGATTGGCAGCCTAGGGGTCCTGTCTCTTGACGTGGTCATATCCTTTCTTTATTAGAACTGCACCCGTCTTGGGGCTCCCGGCTACCAGGAATTTACTGTAGCTGTAAAACCCTTAAATGTCAATTGGTGGGTGGGGTCCATCTGTTCTCCTGCTGATCTTTTACCAGAATGTTGCAAGAATGAGACTCCCAAACAGAGCTTAAATAGATGTTTGTTTTATTTGTGGCTATTTTCATCTGTGGCTAATCCTCCAAACAACACCGGCATCCGAACAGGTATTCGTAGATCTGCTTGGGTGCCTAGTGACTTTGGGCAATTGTATATGTGCAATCGTGTTAATAGTACTGAAGTAACAGATGGGGTTCAGACAAGGGGAATGACCAGTGGCTATCAGCCACTGCTTGGCTTCAAATGGGGCAAACTTGATGGATTGCTTTATTTTCAGATATTTGACTTGGCTCTACTGTTAAGAACCCAGGTGGGTGTGGTTGTCCCCTGGTTCCTGATTGGGCCCTTTTGGTACTACCCTAGTCCTAATCTTACCTAGAGGGGTGCTATTCTGCACAATTGTGCAGGTGGGGCTCCTAGGTCAGGCTCATCTATTGCACTCCAGCTGTGCAGTCCTGTAACTCTTCTCAAATGCAGGAAACTCAACTTCATAATGTGGTAGAAAAATCCATCCATGAGACAGGCCCTGCTATGTGGGTAACTTCAGTGTTGAGAATTTTGCATTGGTGCAGGGGGTTGAACTAGATGATTCCCTTCCAGAAAGAAATGCTCTGCCTTTCTGACAATTGTTTTTATCAGGCAGAGCTATCCCTTCCGGACAATGTCTATTCTACTGCAAGGACAATGGGCCTTAACGCGTGCTCAGATCTCCTTCCAGTTTCTTGCCTACAGGAAGAAAAGCCCCAGGAATTTGGAAGAGAGAGAGGCCCTTCTCGACAAGCAAGATGAATCCCTTGAGAGCTAACCAGGAGGAGCTTGAGGGGGGAGAGTGCTTTTCAAATGAAACCAGAGGGAGCTTCAGGCTGGGTGACTGCTGCTGCTGCTGCTACTGAAGAGGGCATGAGCCAGTGCGGTGGCCGGCACACTGGAAGCATCTACTGGTAGACTTCATATGTGCCTGTTTGGATGATTCTAAAGGGATGAATAGTGAAATTCCTCTAATTGGATCGTGGTCACTTTTTATTATTCTCTAAAAGCTGTTACTGAACATAGTTTACCACTGTGTGCTGCTGTCATACCCACCCCCCAAAAATGATCCCGAACCTATTATGTCACTAGAAAATGGTGTGAAAAGACAAGGCTGGGGGAGGGGGGGGTATGGGGAGACTGACTGACATTTTAAAAAAAACCTAGTGTGGTGCTGTAAGCAGCTGCTGCCTTTCTTTCAGGGACCTCCTCATACATTCTTCTCCAGCCAACGAAAGGGGCGGGAGAGGCCAGTTTGTGGGCAGGGATGGGTGAAAGCATTTTTAATAGACTTGTATATATTTCATTTCACCTAGGCCCCCACCATTCCAGGAAATAAACCCTTACCCTATACAATTAAAAAAAAAAAAGAT
>TRINITY_DN2461_c0_g1_i9 len=1688 path=[1:0-68 2:69-333 3:334-709 4:710-990 6:991-1387 7:1388-1392 8:1393-1687]
GCTGAGCTGTGCAGCTACAGGAGGGAATGGTTTAATCCAATTAAAACACAGGCCTTGGAGCAACAAGAGTAGGTCACCTCTCCAGTGATGGCTGAAAACTCCCTGAGTGCTTTGTGACATCCAGAGTCCCATCCCTCCACGGATGGTCTCTTCCTGACTACGCTATGAGCTCTCAACTTTGGCAAGGATCCCTGGGTGGGAATTTCTCGGACTGTCCCAATGGCACCCAGTGGGTGTGGGATGTGTTCAGCGAGTGTGCCCAGGACAGCCGGGACATCGCCAGTGTCGTGCTGGGTCTAGTTTCCATTGTTTGCTTTGCAGCATCCTCCTTTCCTCAATACTACCAGGCCTGTAAAACGGGTATCATGGACCAGGCTCTCTCCATATACTTCCTGCTGGGATGGCTGGGTGGCGACTCCTTAAATCTGATAGGCTCTTTCCTGGCTGACCAGCTGCCTCTGCAGGTCTACACAGCCATTTACTACGTGCTGGCTGACCTGCTCATGCTCTCCTTCTACCTCTACTATAAAATCAAGAACCAGAGCAGAGGCTTTTCTGCTCCAATCAACGCCATCTTTGCCTTCGCTTTTGTGGGAACGGTGTCAGCAACATCCTTGCTGGGCAGACCTGCCTCTCCAGTTTGGGAGTCAACGCTAACGTTTAAAGGGAGAACGCTTCTGTTTGCTACAGTGGATAAGTCTGGGTGGGAGCCTTTCACCAAGAAGGAAATCATTGGCTTCTCAATTGGCTCCCTTTCCTCTCTGCTGTATCTGGTCTCCCGAGTGCCCCAGATCTACACTAACTTCAGGAGGAAGTCAACCAAAGGCATCTCCTATTCTCTCTTTGCCCTGGTGATGCTTGGGAACGCTCTGTATGGAATGAGTGTGCTTCTGAAGAACCCAGACCCAGGGCAGAGTGAAGGCAACTACGTCCTTCACCATGTGCCCTGGCTGATTGGCAGCCTAGGGGTCCTGTCTCTTGACGTGGTCATCTCCTTCCAGTTTCTTGCCTACAGGAAGAAAAGCCCCAGGAATTTGGAAGAGAGAGAGGCCCTTCTCGACAAGCAAGATGAATCCCTTGAGAGCTAACCAGGAGGAGCTTGAGGGGGGAGAGTGCTTTTCAAATGAAACCAGAGGGAGCTTCAGGCTGGGTGACTGCTGCTGCTGCTGCTACTGAAGAGGGCATGAGCCAGTGCGGTGGCCGGCACACTGGAAGCATCTACTGGTAGACTTCATATGTGCCTGTTTGGATGATTCTAAAGGGATGAATAGTGAAATTCCTCTAATTGGATCGTGGTCACTTTTTATTATTCTCTAAAAGCTGTTACTGAACATAGTTTACCACTGTGTGCTGCTGTCATACCCACCCCCCAAAAATGATCCCGAACCAAGTCTATTATGTCACTAGAAAATGGTGTGAAAAGACAAGGCTGGGGGAGGGGGGGGTATGGGGAGACTGACTGACATTTTAAAAAAAACCTAGTGTGGTGCTGTAAGCAGCTGCTGCCTTTCTTTCAGGGACCTCCTCATACATTCTTCTCCAGCCAACGAAAGGGGCGGGAGAGGCCAGTTTGTGGGCAGGGATGGGTGAAAGCATTTTTAATAGACTTGTATATATTTCATTTCACCTAGGCCCCCACCATTCCAGGAAATAAACCCTTACCCTATACAATTAAAAAAAAAAAAGAT
>TRINITY_DN2492_c0_g1_i2 len=789 path=[0:0-690 2:691-788]
GCTTTTAGATACATTTTTTATTGCTTTTTACATTTTTTATTTAAAGGAAGAATACTTTGCACTATTTAAGCCCGCACATAAAACAAAAAGTGTTTTTAGGTTTTTGTGATTTTTATTTTTAAAAAAAATATTTATTTATTTTTTAAAGGAGAGCTATATTGATAGCTGTTCATGAACCTGCAGTCCACACATAATTTTATACAGATCAGTTTACAGAGGCTTGCAACCTGTGGAGTTCCAGTTTTATTCTGTAGATAACCCAGTAATCTTGTTCGGCCTCCCAGATTTACATTACTGTTTGTGTGTTACATTAGTTCTTTAATAAGGCAGGCCAAGAGAGATTTTGAAGGGAGGCTTGTAAAGAGGCAGAAATAAGCAACAATAACTTTTTCAAATACATCAGAAGCAAGAAGCCTGCTAGGGAGTCAGTTGGGCCATTAGATGACAAGGGAGTAAAAGGAGCGCTCAGGGAAGATAAGGACATTACAGAGAAGCTGAATGAGTTCTTTGCATCGGTCTTCACTGCAGAGGATTTTGGGGAAGTACCCATGCCAGATCCTTGCTTTGTGGGCGAGGAATTGGAAGAGCTGTTACAAATCAATGTGATGTTGTAGGGCAAATTGAATACTAACAAGTCACCAGGGCCAGATGGCATTCACCCCAGAGTTCTGAAGGAACTCAAATATGAAATTGCAGACCTACTGTTAGTAATTTGTAACCTGTCACTAAAATCTGCCACTGTACCCGAGGACTGGAGGGTGGCAAATGTAACCCCGATATTTAAAAAGG
>TRINITY_DN2492_c0_g1_i1 len=795 path=[0:0-690 1:691-794]
GCTTTTAGATACATTTTTTATTGCTTTTTACATTTTTTATTTAAAGGAAGAATACTTTGCACTATTTAAGCCCGCACATAAAACAAAAAGTGTTTTTAGGTTTTTGTGATTTTTATTTTTAAAAAAAATATTTATTTATTTTTTAAAGGAGAGCTATATTGATAGCTGTTCATGAACCTGCAGTCCACACATAATTTTATACAGATCAGTTTACAGAGGCTTGCAACCTGTGGAGTTCCAGTTTTATTCTGTAGATAACCCAGTAATCTTGTTCGGCCTCCCAGATTTACATTACTGTTTGTGTGTTACATTAGTTCTTTAATAAGGCAGGCCAAGAGAGATTTTGAAGGGAGGCTTGTAAAGAGGCAGAAATAAGCAACAATAACTTTTTCAAATACATCAGAAGCAAGAAGCCTGCTAGGGAGTCAGTTGGGCCATTAGATGACAAGGGAGTAAAAGGAGCGCTCAGGGAAGATAAGGACATTACAGAGAAGCTGAATGAGTTCTTTGCATCGGTCTTCACTGCAGAGGATTTTGGGGAAGTACCCATGCCAGATCCTTGCTTTGTGGGCGAGGAATTGGAAGAGCTGTTACAAATCAATGTGATGTTGTAGGGCAAATTGAATACTAACAAGTCACCAGGGCCAGATGGCATTCACCCCAGAGTTCTGAAGGAACTCAAATATGAAATCGCAGATCTACTATTGGTAATTTGTAATCTATCGCTAAAATCTGTCACTTTATCCAAGGACTGGAGAGTAGCGAGTGTAACACCAATATTTAAAAGGGCTCCAG
>TRINITY_DN2492_c0_g2_i9 len=2118 path=[0:0-167 2:168-176 4:177-207 5:208-514 6:515-522 9:523-570 11:571-802 13:803-1035 15:1036-1053 16:1054-1710 17:1711-1745 19:1746-2117]
GTATAGTACATATTATTTGGATGGTTACTGGTGCATTTTTATTGTATATAATGTTGATACGTTGTTTACTTACAGTCACGTTTTTTTAGTTACATTAGTTCGTTCTTTCTTTTTTTGGTTTTCCTTCAGTGCAACTATTTCCCCCTTGTCTTGTGTTCCTTACAATCTGGGAGAGACAGGGACATATATTTCACCCTGAAACCCACAGTTTTGATGCCTGTGCCCCATCATTTTATTTCATGAGGTTGCCAACGCTGGCGGGCAGAGACAAAGGAGCCCAGAGGAATTGAAAAAGCCATCAGAAAATTTCCAAAAATGCTAAAAGTCACAGATTAGAGACTTGCTTCTAGGCACTCAGAAATGTCTCTGGAAGAGGTTAAAAAGCCACCAGATTTAGAGAAAAAAACCTTCAAATTGGGCCACTCTGACCATCCCACACAAATATTTATCCAGCCTCTTAAAACCTTCTGCTGTAGCAGATCCAGCAACTTCCCTCAGCAGCCTGCTCCATTTCCCGACTTCTTACTGCTAGGAGTTCTTCTGAATATTCACCCTGAGCAGGGCTGCCTAGGGGAGCCAACGCAGCCCTCAACATGCAGGATGGGTGGGAGGCGCTGGTTGGAAACACCCTACATCAGTTTTTCTGTAATTTAAACTCATCGTCTCTTGTCCTTCTCTCTGGTCTTCATTTGCACCCAAGCCACTTTCCAGGTGTCTCCCCCGCGACAGTGCCCAACCCTTGTATCTGTGCAGATTCCTTTTTCTTGTCTATGTAGAATACTTTACATTTCTCTTTGCTAAATATCTCTTTATTGTTTACAGCCCATTTCTCCAGGTCCTTTTAAATTCTAATTCTGTCCTACAAGGCATTGAAATGCCTCCCAGTTTTGTATCCCCTGGGATTTTGATAATAAACTATCTACTACTTTGTCTCATTTAGTAATGAAAATGTGTTGACCTTGAGACAGACGCCTGCAGAAAACCTCTGGATACCTCCTCCCAGGTTGACCTGAAATGATTAATGATTGTTCCTTGCGTGTGGCTTTTCACTAAAGTCATTTCTTTAGTCCAACCCAGACTGCAGACAGTTACAGAAGGATCTCTCCCAACGGGGAGACTGAAATGGCAGCTGGAACTCAGTGCTGATAAGTGCAAAGAGGGACACATGGGGGAAAATCATGCTAACACCGCTTTTAAACGAGCTGCTGAAAAGCGCCTCCTGAGACCTTCACTTTTCAGGCTTTCAAAAAGCGCCTCTTCAAAGCACGGCATCTCCAGCCACCGCCGCTGCCGGCATCGGGGAGCACGTCACGTCCGGCAGCGCGGGGAGCGTGTAAACGCTCCCCGTGCGGCTTTTCTCTCATGCCCCCGCATGAGGCACTTCTCAGCACCTCGTTTAAAAGCGGCGTAACTCTCCCTACACAGGCTGGGTTCTAAACTAAGAGACTTTTACTTTTTCTTCATCGACTTGCATGAGACTTTTGTCTCCTTTGTCTTCAATTGCCTCCTGCTATTTTTTGCTTTGAGGCTTCAGAGAAGGCGCAGTGTAGTACGGTCTGTCTTTATTCCCGTTCACCAGGTCAACAATCTTAGAGAGCAGCTCATCAGCCTGGGCCGCCCGTTTCTCTCCTGCCTCCTTGTTGTTGAAGGCGCAGTAGCGGTTGTCGCACTTTTGGATCAGGTCATCAAGGTGTTTGTTGCGTTTGATGTACTTGTCTAGGGTTTGGCTGCCCAAGTCTTCTTTCTGGGTGAATAAGACAATTGTGTATTTCATAGCCTCGGGGCCAAACATCTCTTGCATTTGCTGCACTGCTGCCTTGTCTTGCATAGTGAAAGAGCCCAGCCGGATCACCAGCACAAAAACATGAGGGTTGGGGCAGGAGAGATGGAGGCAGTGCTTGAACTCGGAGGAAGCTTTGGATTTATCAACATCTGGGATAGCAGGAGTGTCAATAACAACAACCTTCCTCCCCTTCCAGTCTCTGGTCTCTGAAACACACTTCTCAGTCTCTGGGCATGGCTGAAATTTGGATGCAAATCTCTCCTCCCCCAGGATGGTGTTTCCTGTTGCGCTTTTCCCACCTCCAGTTTTACCGACAAGGACAATTCTCAGTTCAG
>TRINITY_DN2492_c0_g2_i7 len=2118 path=[0:0-167 2:168-176 4:177-207 5:208-514 6:515-522 9:523-570 11:571-802 13:803-1035 15:1036-1053 16:1054-1710 18:1711-1745 19:1746-2117]
GTATAGTACATATTATTTGGATGGTTACTGGTGCATTTTTATTGTATATAATGTTGATACGTTGTTTACTTACAGTCACGTTTTTTTAGTTACATTAGTTCGTTCTTTCTTTTTTTGGTTTTCCTTCAGTGCAACTATTTCCCCCTTGTCTTGTGTTCCTTACAATCTGGGAGAGACAGGGACATATATTTCACCCTGAAACCCACAGTTTTGATGCCTGTGCCCCATCATTTTATTTCATGAGGTTGCCAACGCTGGCGGGCAGAGACAAAGGAGCCCAGAGGAATTGAAAAAGCCATCAGAAAATTTCCAAAAATGCTAAAAGTCACAGATTAGAGACTTGCTTCTAGGCACTCAGAAATGTCTCTGGAAGAGGTTAAAAAGCCACCAGATTTAGAGAAAAAAACCTTCAAATTGGGCCACTCTGACCATCCCACACAAATATTTATCCAGCCTCTTAAAACCTTCTGCTGTAGCAGATCCAGCAACTTCCCTCAGCAGCCTGCTCCATTTCCCGACTTCTTACTGCTAGGAGTTCTTCTGAATATTCACCCTGAGCAGGGCTGCCTAGGGGAGCCAACGCAGCCCTCAACATGCAGGATGGGTGGGAGGCGCTGGTTGGAAACACCCTACATCAGTTTTTCTGTAATTTAAACTCATCGTCTCTTGTCCTTCTCTCTGGTCTTCATTTGCACCCAAGCCACTTTCCAGGTGTCTCCCCCGCGACAGTGCCCAACCCTTGTATCTGTGCAGATTCCTTTTTCTTGTCTATGTAGAATACTTTACATTTCTCTTTGCTAAATATCTCTTTATTGTTTACAGCCCATTTCTCCAGGTCCTTTTAAATTCTAATTCTGTCCTACAAGGCATTGAAATGCCTCCCAGTTTTGTATCCCCTGGGATTTTGATAATAAACTATCTACTACTTTGTCTCATTTAGTAATGAAAATGTGTTGACCTTGAGACAGACGCCTGCAGAAAACCTCTGGATACCTCCTCCCAGGTTGACCTGAAATGATTAATGATTGTTCCTTGCGTGTGGCTTTTCACTAAAGTCATTTCTTTAGTCCAACCCAGACTGCAGACAGTTACAGAAGGATCTCTCCCAACGGGGAGACTGAAATGGCAGCTGGAACTCAGTGCTGATAAGTGCAAAGAGGGACACATGGGGGAAAATCATGCTAACACCGCTTTTAAACGAGCTGCTGAAAAGCGCCTCCTGAGACCTTCACTTTTCAGGCTTTCAAAAAGCGCCTCTTCAAAGCACGGCATCTCCAGCCACCGCCGCTGCCGGCATCGGGGAGCACGTCACGTCCGGCAGCGCGGGGAGCGTGTAAACGCTCCCCGTGCGGCTTTTCTCTCATGCCCCCGCATGAGGCACTTCTCAGCACCTCGTTTAAAAGCGGCGTAACTCTCCCTACACAGGCTGGGTTCTAAACTAAGAGACTTTTACTTTTTCTTCATCGACTTGCATGAGACTTTTGTCTCCTTTGTCTTCAATTGCCTCCTGCTATTTTTTGCTTTGAGGCTTCAGAGAAGGCGCAGTGTAGTACGGTCTGTCTTTATTCCCGTTCACCAGGTCAACAATCTTAGAGAGCAGCTCATCAGCCTGGGCCGCCCGTTTCTCTCCTGCCTCCTTGTTGTTGAAGGCGCAGTAGCGGTTGTCGCACTTTTGGATCAGGTCATCAAGGTGTTTGTTGCGTTTGATGTAGTTGTCTAGGGTTTCACTGCCCAAGTCTTCTTTCCGGGTGAATAAGACAATTGTGTATTTCATAGCCTCGGGGCCAAACATCTCTTGCATTTGCTGCACTGCTGCCTTGTCTTGCATAGTGAAAGAGCCCAGCCGGATCACCAGCACAAAAACATGAGGGTTGGGGCAGGAGAGATGGAGGCAGTGCTTGAACTCGGAGGAAGCTTTGGATTTATCAACATCTGGGATAGCAGGAGTGTCAATAACAACAACCTTCCTCCCCTTCCAGTCTCTGGTCTCTGAAACACACTTCTCAGTCTCTGGGCATGGCTGAAATTTGGATGCAAATCTCTCCTCCCCCAGGATGGTGTTTCCTGTTGCGCTTTTCCCACCTCCAGTTTTACCGACAAGGACAATTCTCAGTTCAG
>TRINITY_DN2492_c0_g2_i3 len=2136 path=[0:0-167 2:168-176 4:177-207 5:208-514 6:515-522 9:523-570 11:571-802 13:803-1035 14:1036-1071 16:1072-1728 18:1729-1763 19:1764-2135]
GTATAGTACATATTATTTGGATGGTTACTGGTGCATTTTTATTGTATATAATGTTGATACGTTGTTTACTTACAGTCACGTTTTTTTAGTTACATTAGTTCGTTCTTTCTTTTTTTGGTTTTCCTTCAGTGCAACTATTTCCCCCTTGTCTTGTGTTCCTTACAATCTGGGAGAGACAGGGACATATATTTCACCCTGAAACCCACAGTTTTGATGCCTGTGCCCCATCATTTTATTTCATGAGGTTGCCAACGCTGGCGGGCAGAGACAAAGGAGCCCAGAGGAATTGAAAAAGCCATCAGAAAATTTCCAAAAATGCTAAAAGTCACAGATTAGAGACTTGCTTCTAGGCACTCAGAAATGTCTCTGGAAGAGGTTAAAAAGCCACCAGATTTAGAGAAAAAAACCTTCAAATTGGGCCACTCTGACCATCCCACACAAATATTTATCCAGCCTCTTAAAACCTTCTGCTGTAGCAGATCCAGCAACTTCCCTCAGCAGCCTGCTCCATTTCCCGACTTCTTACTGCTAGGAGTTCTTCTGAATATTCACCCTGAGCAGGGCTGCCTAGGGGAGCCAACGCAGCCCTCAACATGCAGGATGGGTGGGAGGCGCTGGTTGGAAACACCCTACATCAGTTTTTCTGTAATTTAAACTCATCGTCTCTTGTCCTTCTCTCTGGTCTTCATTTGCACCCAAGCCACTTTCCAGGTGTCTCCCCCGCGACAGTGCCCAACCCTTGTATCTGTGCAGATTCCTTTTTCTTGTCTATGTAGAATACTTTACATTTCTCTTTGCTAAATATCTCTTTATTGTTTACAGCCCATTTCTCCAGGTCCTTTTAAATTCTAATTCTGTCCTACAAGGCATTGAAATGCCTCCCAGTTTTGTATCCCCTGGGATTTTGATAATAAACTATCTACTACTTTGTCTCATTTAGTAATGAAAATGTGTTGACCTTGAGACAGACGCCTGCAGAAAACCTCTGGATACCTCCTCCCAGGTTGACCTGAAATGATTAATGATTGTTCCTTGCATGTGGCTTTTCAAGCAATTGCAGACTTACTTTCTGGTCATTTCTTTAGTCCAACCCAGACTGCAGACAGTTACAGAAGGATCTCTCCCAACGGGGAGACTGAAATGGCAGCTGGAACTCAGTGCTGATAAGTGCAAAGAGGGACACATGGGGGAAAATCATGCTAACACCGCTTTTAAACGAGCTGCTGAAAAGCGCCTCCTGAGACCTTCACTTTTCAGGCTTTCAAAAAGCGCCTCTTCAAAGCACGGCATCTCCAGCCACCGCCGCTGCCGGCATCGGGGAGCACGTCACGTCCGGCAGCGCGGGGAGCGTGTAAACGCTCCCCGTGCGGCTTTTCTCTCATGCCCCCGCATGAGGCACTTCTCAGCACCTCGTTTAAAAGCGGCGTAACTCTCCCTACACAGGCTGGGTTCTAAACTAAGAGACTTTTACTTTTTCTTCATCGACTTGCATGAGACTTTTGTCTCCTTTGTCTTCAATTGCCTCCTGCTATTTTTTGCTTTGAGGCTTCAGAGAAGGCGCAGTGTAGTACGGTCTGTCTTTATTCCCGTTCACCAGGTCAACAATCTTAGAGAGCAGCTCATCAGCCTGGGCCGCCCGTTTCTCTCCTGCCTCCTTGTTGTTGAAGGCGCAGTAGCGGTTGTCGCACTTTTGGATCAGGTCATCAAGGTGTTTGTTGCGTTTGATGTAGTTGTCTAGGGTTTCACTGCCCAAGTCTTCTTTCCGGGTGAATAAGACAATTGTGTATTTCATAGCCTCGGGGCCAAACATCTCTTGCATTTGCTGCACTGCTGCCTTGTCTTGCATAGTGAAAGAGCCCAGCCGGATCACCAGCACAAAAACATGAGGGTTGGGGCAGGAGAGATGGAGGCAGTGCTTGAACTCGGAGGAAGCTTTGGATTTATCAACATCTGGGATAGCAGGAGTGTCAATAACAACAACCTTCCTCCCCTTCCAGTCTCTGGTCTCTGAAACACACTTCTCAGTCTCTGGGCATGGCTGAAATTTGGATGCAAATCTCTCCTCCCCCAGGATGGTGTTTCCTGTTGCGCTTTTCCCACCTCCAGTTTTACCGACAAGGACAATTCTCAGTTCAG
>TRINITY_DN2492_c0_g2_i6 len=1028 path=[1:0-160 2:161-169 3:170-200 5:201-507 6:508-515 8:516-520 10:521-562 11:563-794 13:795-1027]
TGATTTCTGCATAGTGCCATTTAAAAAGAGGCATATGATTATTTATTTTTATTGCTTATCTAGCTCCAGCAGTGTACCTGGTGCTTTACAATCATTCCTTAGAGAAAGGTCTCTGCCTTCAAGTGGCTTACAGTCTAGGAGAGACCAGAGAGGGGAACATAGGGAGAGACCGGGACATATATTTCACCTTGAAACCCACAATTTTGATGCCTGTGCCCCATCATTTTATTTCATGAGGTTGCCAACGCTGGCGGGCAGAGACAAAGGAGCCCAGAGGAATTGAAAAAGCCATCAGAAAATTTCCAAAAATGCTAAAAGTCACAGATTAGAGACTTGCTTCTAGGCACTCAGAAATGTCTCTGGAAGAGGTTAAAAAGCCACCAGATTTAGAGAAAAAAACCTTCAAATTGGGCCACTCTGACCATCCCACACAAATATTTATCCAGCCTCTTAAAACCTTCTGCTGTAGCAGATCCAGCAACTTCCCTCAGCAGCCTGCTCCATTTCCCGACTTCTAACCGCTAGGAGTTCTTCCGAATATTCACCCTGTGCAGGGCTGCCTAGGGAGCCAACGCAGCCCTCAACATGCAGGATGGGTGGGAGGCGCTGGTTGGAAACACCCTACATCAGTTTTTCTGTAATTTAAACTCATCGTCTCTTGTCCTTCTCTCTGGTCTTCATTTGCACCCAAGCCACTTTCCAGGTGTCTCCCCCGCGACAGTGCCCAACCCTTGTATCTGTGCAGATTCCTTTTTCTTGTCTATGTAGAATACTTTACATTTCTCTTTGCTAAATATCTCTTTATTGTTTACAGCCCATTTCTCCAGGTCCTTTTAAATTCTAATTCTGTCCTACAAGGCATTGAAATGCCTCCCAGTTTTGTATCCCCTGGGATTTTGATAATAAACTATCTACTACTTTGTCTCATTTAGTAATGAAAATGTGTTGACCTTGAGACAGACGCCTGCAGAAAACCTCTGGATACCTCCTCCCAGGTTGACCTGAAATGATTAATGATTGTTCCTTGC
>TRINITY_DN2492_c0_g2_i1 len=1710 path=[0:0-167 2:168-176 4:177-207 5:208-514 7:515-527 10:528-569 11:570-801 13:802-1034 15:1035-1052 16:1053-1709]
GTATAGTACATATTATTTGGATGGTTACTGGTGCATTTTTATTGTATATAATGTTGATACGTTGTTTACTTACAGTCACGTTTTTTTAGTTACATTAGTTCGTTCTTTCTTTTTTTGGTTTTCCTTCAGTGCAACTATTTCCCCCTTGTCTTGTGTTCCTTACAATCTGGGAGAGACAGGGACATATATTTCACCCTGAAACCCACAGTTTTGATGCCTGTGCCCCATCATTTTATTTCATGAGGTTGCCAACGCTGGCGGGCAGAGACAAAGGAGCCCAGAGGAATTGAAAAAGCCATCAGAAAATTTCCAAAAATGCTAAAAGTCACAGATTAGAGACTTGCTTCTAGGCACTCAGAAATGTCTCTGGAAGAGGTTAAAAAGCCACCAGATTTAGAGAAAAAAACCTTCAAATTGGGCCACTCTGACCATCCCACACAAATATTTATCCAGCCTCTTAAAACCTTCTGCTGTAGCAGATCCAGCAACTTCCCTCAGCAGCCTGCTCCATTTCCTGACGTCTAACCACTAGGAGTTCTTCCGAATATTCACCCTGTGCAGGGCTGCCTAGGGAGCCAACGCAGCCCTCAACATGCAGGATGGGTGGGAGGCGCTGGTTGGAAACACCCTACATCAGTTTTTCTGTAATTTAAACTCATCGTCTCTTGTCCTTCTCTCTGGTCTTCATTTGCACCCAAGCCACTTTCCAGGTGTCTCCCCCGCGACAGTGCCCAACCCTTGTATCTGTGCAGATTCCTTTTTCTTGTCTATGTAGAATACTTTACATTTCTCTTTGCTAAATATCTCTTTATTGTTTACAGCCCATTTCTCCAGGTCCTTTTAAATTCTAATTCTGTCCTACAAGGCATTGAAATGCCTCCCAGTTTTGTATCCCCTGGGATTTTGATAATAAACTATCTACTACTTTGTCTCATTTAGTAATGAAAATGTGTTGACCTTGAGACAGACGCCTGCAGAAAACCTCTGGATACCTCCTCCCAGGTTGACCTGAAATGATTAATGATTGTTCCTTGCGTGTGGCTTTTCACTAAAGTCATTTCTTTAGTCCAACCCAGACTGCAGACAGTTACAGAAGGATCTCTCCCAACGGGGAGACTGAAATGGCAGCTGGAACTCAGTGCTGATAAGTGCAAAGAGGGACACATGGGGGAAAATCATGCTAACACCGCTTTTAAACGAGCTGCTGAAAAGCGCCTCCTGAGACCTTCACTTTTCAGGCTTTCAAAAAGCGCCTCTTCAAAGCACGGCATCTCCAGCCACCGCCGCTGCCGGCATCGGGGAGCACGTCACGTCCGGCAGCGCGGGGAGCGTGTAAACGCTCCCCGTGCGGCTTTTCTCTCATGCCCCCGCATGAGGCACTTCTCAGCACCTCGTTTAAAAGCGGCGTAACTCTCCCTACACAGGCTGGGTTCTAAACTAAGAGACTTTTACTTTTTCTTCATCGACTTGCATGAGACTTTTGTCTCCTTTGTCTTCAATTGCCTCCTGCTATTTTTTGCTTTGAGGCTTCAGAGAAGGCGCAGTGTAGTACGGTCTGTCTTTATTCCCGTTCACCAGGTCAACAATCTTAGAGAGCAGCTCATCAGCCTGGGCCGCCCGTTTCTCTCCTGCCTCCTTGTTGTTGAAGGCGCAGTAGCGGTTGTCGCACTTTTGGATCAGGTCATCAAGGTGTTTGTTGCGTTTGATGTA
>TRINITY_DN2492_c0_g2_i2 len=1053 path=[1:0-160 2:161-169 4:170-200 5:201-507 6:508-515 9:516-563 11:564-795 12:796-1052]
TGATTTCTGCATAGTGCCATTTAAAAAGAGGCATATGATTATTTATTTTTATTGCTTATCTAGCTCCAGCAGTGTACCTGGTGCTTTACAATCATTCCTTAGAGAAAGGTCTCTGCCTTCAAGTGGCTTACAGTCTAGGAGAGACCAGAGAGGGGAACATAGGGAGAGACAGGGACATATATTTCACCCTGAAACCCACAGTTTTGATGCCTGTGCCCCATCATTTTATTTCATGAGGTTGCCAACGCTGGCGGGCAGAGACAAAGGAGCCCAGAGGAATTGAAAAAGCCATCAGAAAATTTCCAAAAATGCTAAAAGTCACAGATTAGAGACTTGCTTCTAGGCACTCAGAAATGTCTCTGGAAGAGGTTAAAAAGCCACCAGATTTAGAGAAAAAAACCTTCAAATTGGGCCACTCTGACCATCCCACACAAATATTTATCCAGCCTCTTAAAACCTTCTGCTGTAGCAGATCCAGCAACTTCCCTCAGCAGCCTGCTCCATTTCCCGACTTCTTACTGCTAGGAGTTCTTCTGAATATTCACCCTGAGCAGGGCTGCCTAGGGGAGCCAACGCAGCCCTCAACATGCAGGATGGGTGGGAGGCGCTGGTTGGAAACACCCTACATCAGTTTTTCTGTAATTTAAACTCATCGTCTCTTGTCCTTCTCTCTGGTCTTCATTTGCACCCAAGCCACTTTCCAGGTGTCTCCCCCGCGACAGTGCCCAACCCTTGTATCTGTGCAGATTCCTTTTTCTTGTCTATGTAGAATACTTTACATTTCTCTTTGCTAAATTTCTATTTGATAAGTGCCAAGGTCCAGGGTACACATAGGAAAAAAAAGAAATCACCCTAACTCTCCCTACACAGTGCTGGGTTCTAAACTAAGTGACTTCTAAAGTCACCAGGGCCAGATGGCATTCACCCCAGAGTTCTGAGGGAACTCAAATATGAAATCGCAGACCTACTGTTAGTCATTTGTAACCTATCACTAAAATCTGCCACTGTACCCAAGGACTGGAGGGTGGTATATGTAACCCCGATATTAAAAAT
>TRINITY_DN2492_c0_g3_i1 len=256 path=[0:0-255]
GAACCATTTCCTGGATCACTCCCATCAGCTCAGAAACCTGCGCATCCCGCTCTCCTCCTGTTGCTTTATTGTTGAAGGCGCAGTATCGGTTGTTACATTTCTGAATCAGCTCCAGCAGATCTTTGTTATCCGAGTGTCTCACGTAGTTGTGCAATGAGTCACCCCCTAAGTCTTCTTTCCGGGTGAATAAGATGATCATGTGCCTCATGGCCTCCACTCCAAAAACATCTTGCACTCTCTTCACCGCTTCCTTGTC
>TRINITY_DN2492_c0_g4_i1 len=302 path=[0:0-301]
GTCCTCAGTGAAACGACCCACCTGGGTCACCAGCACCAGAGCGTGGGGGCCGGGATGGGAGAGACGGAGACAGCGCTCGATCTCAGGGGAAGCTCCGGATTTACCAACATCTTGGTCAAAAATAGCCGGAGTGTCAATAACAACCACCTGCTTCCCCTCCCAGACTCGGCTCCCTCTCTCACACGTCTGGGTGACTGGGCTTAACTCAAGTCTGGATGCAAATCTCTCCTCCCCCAGGATGGTGTTTCCTGTTGCGCTTTTCCCACCTCCAGTTTTACCGACAAGGACAATTCTCAGTTCAG
>TRINITY_DN2492_c0_g5_i1 len=717 path=[0:0-716]
GAGAGATTTTGAAGGGAGGCTTGTAAAGAGGCAGAAATAAGCAACAATAACTTTTTCAAATACATCAGAAGCAAGAAGCCCGAAGTCAGTTGGGCCATTAGATGACCAGGGGCGGGGAAAGGGCGCTCAGGGAGGATAAAACTATTGCAGAGAAGCTGAATGAATTCTTTGCTTCGGTCTTCACTGCAGAGGATGTTGGGGAGATACCCATACCGAAACTATTTAGGTGATGAATCAGAAGAACTGTCACAAATCAACGTGACTATGAAGAGGTTCTAGAGCAAATTGACAAACTAAACACAAACAGTAACAAATCATCAGGACCAGATAGTATTCACCCTAGAGTTCTGAAGGAACTCTAGTGTGAAATTGCAGACCTACTACTGGTAATTTGTAACCTATTGCTAAAATCTACCACTCTACCTGAGGACTGGAGGGTAGTGAATGTAACACCAATATTTAAAAAGGGCTCCAGAGGCAATTGTGAAAACTACAGGCTGGTGAACCTGATGTCAGTGGCAAGCAAACTGGTGGAAATGGTTGCTAAGAACAGAATTACTGGACATACTTATAAACACGGCATAAAAAACACGGCCACAGCGGGCGAAAGTGAGCCAAAGCAGGCCACCGTCATGTGTGTTTTTACCCATTATGTGCAGTTCTGGTTGCCCCATCTCAAAAAAGATATAGGCATAATGGGGAAGACTCAACATGGAT
>TRINITY_DN2492_c14_g1_i1 len=495 path=[0:0-494]
GCTGGACTAAGGAAGAAAAACTCGCGCAGCTACCATGGAAACCGGGGGGAGTTCTCCGCTGCTCATGTAGCACCCGGGGGGCGCGGGTGAGCCTGTCGAGCTAACCGGCTCATTCTCCGACCCAGGTAGCACCTAATGGGCTCCTCGTAAAAGAGCAAAAGTCGGAGCTGTGCTCGTGGACCTGTACCCTGCAGCTCTTCTAAACTTCTACACCATTCTGTGGCCCTCGGACGGGAGGGGAAGCTGGTGCTGCTGTGCGCACGCAGCAGACCTCGAATTCTAGCACTACCACCCTGGATTGTGCAGGAGATGATGAAAATCAACGTGACTCTGGAAGAGGTTCTAGAACAAATTGACAAACTAAATAGTAACAAATCACCAGATGATATACACCCCAGAGTTGTGAAGAAACCTGCAAAGGAAGAGGATTGGAGCTGAAAGACCAAGGCAAAGTGTGGGTGCATGGAGCCTAAATTGTAAGCGAGCACAGTACGC
>TRINITY_DN2464_c0_g1_i1 len=201 path=[0:0-200]
CAGGTCGTTCACCGTGATCTGCCGCAAGATGCCCTTGTTGTCGATGATGAACAGGCCTCTGGAAAAGGGAGCGTCAGATGGAGCCCCGGATTTCTCTGCTGGCAGCTCGGGGGATCCGACATGCGTTAGGAGTAATCCCTGCCCCCAAACTAAGAATAGAACCCAGGAGTCCTGGCTCACAGCCCTCCCCCGCCCCCCTCC
>TRINITY_DN596_c0_g1_i1 len=511 path=[0:0-510]
GCTTTACATACTTACTAGGCTTGTAGTCTACATGTAGGCCAGTATCACACGTGTGTGACCCTATGTTCCTCTGTGACAAACGTACCCGGTTCATTCAGTCTTTCCTGGCTGGCCCCCCAGCCCCTGGATCATCTCAGTCATTCTCTTCCGAATCTTCTCATTTCTCTACCCCACTTTTTGAAAGTGTGATACCCCAAACCAAATAGTATATTCCAGGGGAGGTCTCACCTGCCCTAGAAAAGCAGCACCATCAACCTCCTGTGGCTTGGAAACAATGTGCCTGGTGGTAACACAGCCCCCAAACAGCATTAGCCTTTTCTGCTGCAGCATTGTGGTGCTGACTCAACTTCAATTTAGGGTCCACAGGACCTCCCTGATCCTGATCCTGCGCCTGTTTGATATAGGTTGCTTTTCCACATGACGAAAATGAGTCCTTATAAGTGCTCGAGACAACACCGGGTGCCATAAATGCTGGAGTTCTGCAATGCGCAAATGCACTACTCCCCTTCCA
>TRINITY_DN596_c0_g2_i1 len=1640 path=[0:0-1639]
TTGGTAGCAGAATGTTTAATTATTATTTTTAAAATGTAATAAACAATGAAGAAAGGATTGTGCTCCATCAAAAACTAAAAAAAACCTACCAGTCATAAATTGTAAAACATCCCCTGAAAACAATTTGCTATCAGTCTGACTTATTTCCGTCTGACCTTGAAGAAGTCCAGCTTATCTGATCTATGATCATCATGACATAGGTGCCTGAGCAGTAGTTTCACAAGTCAGCGGAAATTCCGATAAGCTTCTTGGGCTTCAGCAAGAGTAGCAGCTGACAGTGGAGTTACATAGCCCTCAAAATTACTGAGAATTTTTTTTCCAATAAGCCTTATTAGGATTTCAGAAACAAATGGCTTAGAGACATGTCATTGTAGAGCAGGGATAAAGAGTCCATCCTGAGCTGCCATGGACAGTGGCTTGAATCAGTGAGTAGTACACAAAACAATACAGCCATATCATTTCCCCCCAGTTACACCCTGTGGGCCTTTGTTTTTCCGTTCCCTATGTTATTTTCAATCTTTTATCCCTAGAAGATATTTCTTATCCAAAACCACTTGCATCTACTCCAAACTGTAAAGTCAAGAATGTGAATAGAAGTTAATTCTCACTGTGCATGTCTACCCGTCATTTCTTCGGGGTTCTCTGTTTTAGCAGGGTTTGTGTCACCATAGTAGAAATGCACAAGACTGATGTTAATGCTATTTAGGCTCTAATGTCAGCCTGATGCCAATAACTGCCAAAAACCACATCCTTTCTATACTAATCTTGTGGCTACAACTGTAAAGCAAGTGAACAATAGCTGAATATATCTTCTCCCAAACTCTTAAATACCTTCAAGTCACAGTGCGTAAAACATTGATTTGCAACACACTGAGATTAGCTCACCAATCGTTTGTATCCAGTGAAAATGGCTTGTCTCTCCTCTTATTTTAAAAAGCTCTTAATTTAACTCAAGTCAAGGCTCTGTGCTTTTCCCTACCAATGGACTTGTAGTATTTGAAAACAAACATTTTGGCTCATGAGTTCTATGTTTATGTCCAGTGGCTCCAGTTTTCCCCCTACTAACTAGAAGATAATAAATAATGCTTTAAAAATTCAGTAGATAAGTTACTGTTAAAACAGTGGCACAAACCATACCAGCACAGTAGAAAATATTTAGACTGTTATGTATGAGGCTTTGTAAACTCACGAATGACACCTAGGCTTCATATTCGCTGAGACAAGAACACAGTAGATGATATTAGTTATGAGTATGGTGGTAGGGTATCAGGACTAGCTCTGGCAAGATGTGCAGTTTGACTATAATATGAGTTATAATTTGGGCAGCTCAGCATGAATGCTCCCTGCAGTGACCATATACTGTACTTCAGGTGTAACTGGTCAGAAGAGGACCTGGTCTCTGGGATAATGTCTAGAATGACTATTGTGTTTAAATCAAGTTCCCCCATTTGTACTACAGAAGCCTGAGCATGTACTAGTTTGGTCCAACGTGTAAGGCAACACATGAAATAAAGATGTTTTTAAGGAAATAAGGCCGCTTTTACACACGACAAAAATGGATTCCCATAAGTGCTCGAGACCATCCGAGGTGCCATAAATGCTGGAGTTCTGCAATGCGCAAATGCACTACTCCCCTTCCA
>TRINITY_DN596_c0_g3_i1 len=356 path=[0:0-355]
CTCACCCAAACCAACATGAAGACTCTCCCTCCATCCTGGGTTTCTCTCCCTGCATTGCCTCCTGGGAGATGTAGTTATCTTCCTGTATAGGCAGTCCAGCGTCATGGGGGTTCCTCCTCCTAGCAACTGATAGGCTCTGGGAGGGTAAAGCCTGCTGGGAATTGTATTCCCTCATCTCTGAGGCCGCTTTTACACATGACAAAAATGGATTCTTATAAGTGCTCGAGATCATTCGAGGTGCCATAAATGCTGGAGCTCTGCAATGTGCAAATGCACTACTCCCCCTCCATGCAGCGAGATCTCACAGTCCTGCAAGACCCACCAGATGTGACCTACAAGGCTGCAAGAACTCGCTG
>TRINITY_DN549_c0_g1_i1 len=989 path=[0:0-928 2:929-988]
CCGATCTGGATAGTACTATTTTCATTTTATTTGTATCTTTTTCAACCTGTAATACAGAATTGTGCAATACACATGCGTCCAGGATATAGTAATGTCATCAGTAATGTCCTGAGGGAAATGTATGATTAGCCTTAGGGGGCTTCACCTGGATCGGAATTCTGGGGTAGAATCTCCATATCAAAACCTCAAACATTACCCTTCGTTAAAGCTCAATCCCAAGGCAAAGAAGAAATATACAAATTGCGAATGCACCCGTTTTTCTAAAACAAATGCTTCTACAATGATTTTATTATAAATATGTTTTCTTAAAGTAGATAAAACAAATGCTGTAAGTAATCCTATCTGCAAGCCCACTTTAAAGTAATAAAAAATACCCACAGAACCATTTAGAAGCATAGTTAAACATCAAACAGGAACATCATCATCACGTGCTGAGCTCCGTTCTCCTCCTGATATCAGAAGACCGATAGTGAATAACTCTTACTCAAACTCACATTAGCCATCAGCTAATTAAATTAAAAGTAAACCCTAAATTTGGTAACTTGCATTTGCTCTTAAACAGAATTGTTTCATCTTGGCAGTTGCAGGGAGCGAGAAGGGGAGGAGTGGAACACAACACATTATTCTTTCTTCAAAAGATATTGAACTCCAGCGGCAAAGATCATGTCTGTTTGCTCCACAACAGAACTGTTCTCTATTTGCCAGGAACCACATCGGAGTAATCCTTCAGTACTCCAGCCAAGTGGTCATTGTGTGTCTTAAACCTCCGTTTCTTCTGAGAAGCAGGTTTCTTCCTCCTCTGAATGGGAGCGATTTTCTTTGGTCCAGCCTCCTGCATGGAAGAAATACCCTGTCGTTTCAGATACTCTTCAATTTTCTCCTCATCCATAGAATCCACAGGAATGCTCCTCCAAAGTTTCTGAAACTCTAAAATGCCAAACACAACACTCATTTCATGGTCTACAGAATAAACAACAGCTAAAGAGCAG
>TRINITY_DN549_c0_g1_i2 len=1677 path=[0:0-928 1:929-1204 4:1205-1676]
CCGATCTGGATAGTACTATTTTCATTTTATTTGTATCTTTTTCAACCTGTAATACAGAATTGTGCAATACACATGCGTCCAGGATATAGTAATGTCATCAGTAATGTCCTGAGGGAAATGTATGATTAGCCTTAGGGGGCTTCACCTGGATCGGAATTCTGGGGTAGAATCTCCATATCAAAACCTCAAACATTACCCTTCGTTAAAGCTCAATCCCAAGGCAAAGAAGAAATATACAAATTGCGAATGCACCCGTTTTTCTAAAACAAATGCTTCTACAATGATTTTATTATAAATATGTTTTCTTAAAGTAGATAAAACAAATGCTGTAAGTAATCCTATCTGCAAGCCCACTTTAAAGTAATAAAAAATACCCACAGAACCATTTAGAAGCATAGTTAAACATCAAACAGGAACATCATCATCACGTGCTGAGCTCCGTTCTCCTCCTGATATCAGAAGACCGATAGTGAATAACTCTTACTCAAACTCACATTAGCCATCAGCTAATTAAATTAAAAGTAAACCCTAAATTTGGTAACTTGCATTTGCTCTTAAACAGAATTGTTTCATCTTGGCAGTTGCAGGGAGCGAGAAGGGGAGGAGTGGAACACAACACATTATTCTTTCTTCAAAAGATATTGAACTCCAGCGGCAAAGATCATGTCTGTTTGCTCCACAACAGAACTGTTCTCTATTTGCCAGGAACCACATCGGAGTAATCCTTCAGTACTCCAGCCAAGTGGTCATTGTGTGTCTTAAACCTCCGTTTCTTCTGAGAAGCAGGTTTCTTCCTCCTCTGAATGGGAGCGATTTTCTTTGGTCCAGCCTCCTGCATGGAAGAAATACCCTGTCGTTTCAGATACTCTTCAATTTTCTCCTCATCCATAGAATCCACAGGAATGCTCCTCCAAAGTTTCTGAAACTCTTCATCCACTGTAAACTGACAGATCTTGTCATTGTAGAAAAGAATTTTCTTCTTGTCAGGACGAGTAACAAATATGATCTGGTCCCCTAAAGCCTTTATAGCTTTCTGTGCATTTGGCAGCCCTTCCTCAATATCTTCAAGAAGTATTCCTCCCAGCCCCCGCTGGTCATGCTTATCCAAGAGCCTGAGCAGAGCTTTTTTATCTTTCAGATTGTACTTGGGTTTGAAAGCATACTTCCCATCTATAACGTCTATTTTGGGATTGTTGACTAGGGCCTCACTCATTAACCATTGTTTCTGCTTGAGTCCAATATCTAAGTGCTGTGTTTCATCCAAAATTTCTTCTAGAGCTAATGGATGTGTGTCTCCACGTTGATGCCGTGTCTTCATATAATTCACTATCTTTGCAAGGACTCCAAACTTGTAGCCTGAGCCTCCTGAAAGGGCTTTCAAATTGAATGATCCATTGCTGTGGTCTGCATTTTGCTTTGAACTTGATGATCCACCTTGCTCTACCCTGGCTTTTTTTTTTTTGGAAGATGAATCTGAAGAGGGTGATGAACGTTTTTCAACAGCAGGAGTGGAGAGTGCTCTTTTTTTGAATAGCTCTCTTTCCCTTAGCAGGCTTGGATCCATTGTTCCCGCGCGCGAGGCCGCCTCGACGCGGAAGGGGGATAGGGGGATAAGCACAACCCCCTTCCCTTAGTACGAGCCCAACTTCTTCTCTTCTATTGGTCTACCGGCGAAGG
>TRINITY_DN549_c0_g1_i3 len=1338 path=[0:0-928 1:929-1204 3:1205-1337]
CCGATCTGGATAGTACTATTTTCATTTTATTTGTATCTTTTTCAACCTGTAATACAGAATTGTGCAATACACATGCGTCCAGGATATAGTAATGTCATCAGTAATGTCCTGAGGGAAATGTATGATTAGCCTTAGGGGGCTTCACCTGGATCGGAATTCTGGGGTAGAATCTCCATATCAAAACCTCAAACATTACCCTTCGTTAAAGCTCAATCCCAAGGCAAAGAAGAAATATACAAATTGCGAATGCACCCGTTTTTCTAAAACAAATGCTTCTACAATGATTTTATTATAAATATGTTTTCTTAAAGTAGATAAAACAAATGCTGTAAGTAATCCTATCTGCAAGCCCACTTTAAAGTAATAAAAAATACCCACAGAACCATTTAGAAGCATAGTTAAACATCAAACAGGAACATCATCATCACGTGCTGAGCTCCGTTCTCCTCCTGATATCAGAAGACCGATAGTGAATAACTCTTACTCAAACTCACATTAGCCATCAGCTAATTAAATTAAAAGTAAACCCTAAATTTGGTAACTTGCATTTGCTCTTAAACAGAATTGTTTCATCTTGGCAGTTGCAGGGAGCGAGAAGGGGAGGAGTGGAACACAACACATTATTCTTTCTTCAAAAGATATTGAACTCCAGCGGCAAAGATCATGTCTGTTTGCTCCACAACAGAACTGTTCTCTATTTGCCAGGAACCACATCGGAGTAATCCTTCAGTACTCCAGCCAAGTGGTCATTGTGTGTCTTAAACCTCCGTTTCTTCTGAGAAGCAGGTTTCTTCCTCCTCTGAATGGGAGCGATTTTCTTTGGTCCAGCCTCCTGCATGGAAGAAATACCCTGTCGTTTCAGATACTCTTCAATTTTCTCCTCATCCATAGAATCCACAGGAATGCTCCTCCAAAGTTTCTGAAACTCTTCATCCACTGTAAACTGACAGATCTTGTCATTGTAGAAAAGAATTTTCTTCTTGTCAGGACGAGTAACAAATATGATCTGGTCCCCTAAAGCCTTTATAGCTTTCTGTGCATTTGGCAGCCCTTCCTCAATATCTTCAAGAAGTATTCCTCCCAGCCCCCGCTGGTCATGCTTATCCAAGAGCCTGAGCAGAGCTTTTTTATCTTTCAGATTGTACTTGGGTTTGAAAGCATACTTCCCATCTATAACGTCTATTTTGGGATTGTTGACTAGGGCCCTGGGATGAACAAATCGGTAGTCAGTCCTCCCCAACTGGTGTCAACCGGCACCAGCAGCTGTAGAAGAAATCGAGAAGAGCAGATCTCCCGTACAGAAGCACCTCACCTAAGATGCCAGCTTCAGAGTGAAAC
>TRINITY_DN523_c0_g1_i1 len=658 path=[0:0-392 2:393-394 4:395-657]
CTTCCGATCTGCGCCACTGCCTGAGGCGGGAAAGGGGAGGTTTGTGCGTAGAAGCGGGCGCCCCGCCGCTGGGATGCCGAAGCGATCCTGCCCCTTCGGGGACGCGACCCCGCTGCAGCTGAAAACCCGCGTGGGGCTGCGGGAGGTCAGCCGCGGGGTGATGGGCGAGCGGTACCGGCGCGAGATCTACGAGAAGACGAAAGAGCTGCTTTTCCGAGGGGCCCGAGCCTACATGGACAGCCTGTGGCATGGGAAGGCAGCAGGGGCTGGTTGCACAGAGTCTCCCCATACAGCTGTGGAGGGACAGGGAGCTGGCGCTAGGCATGCTTGGAATGGACAGATGCTCATAGGACAAGATGGAAGACTTCTTAAGCAGCCCCAAGCCATGGAAAAAGTTATGATGATGTTGGTGAACGGGTTCTCTGCAATGGTTGCTCAATGTTTGAAGTCTAAAGTGATTGAGCTGCCAGCGTCTCTCTGACCAAGAGGTCTCGACTTCTGAAAAGAATCATTTTAGCAGTAGCTGGACAACTAACGTTTCTAGTGTATGAAAATAATGTTGGGGTTTCTATGTATTGTATGTTTATTTTTATAACCAACTGTAGTGAACTAAATAAACTTTTTTTATATTTTGAAGAAAAAAAAGATCGGAAGAGCG
>TRINITY_DN523_c0_g1_i3 len=1373 path=[1:0-1107 2:1108-1109 4:1110-1372]
CCTCCAGCCATGTGGGGGGGAAAAGTTTATGCTACATTTTTCTGGAAAATTCTCTGGTTCTGAAAATGTATTTTTCATGCAATTAATTAGTAACCTAATGAATGGATACCAATACCCAATTCCAGTAAAAATAATTTCCAAGTCAAGCTTTGAAGTAAACTTGTTTGAACATTTAAACCACTATGCACTTTATTAGGAAATGTTTCCCTAACTTATTTCTGTTCAACTCTCCAAAGGTTTTTACAGTAGCTGAAAGTAGTTTTATCCAGCACAAAACTTAAGTGTACTTTGAGTCTTGTTTACTAAGTAAAAGTCACACATGCTAGATTTCTAAATAAAAGTCAAACATCCCATTTAATTTAGGGCACTAGAAAATTTTCCAGAAAACTTGCATCAGAAGCTCTCCAATTCAGAGTTCTACAGAAAACCCACATCACTGCCTGCCTCGGTGAGAGACAGACACTGGGCACCATGCCCACAGAAGGGGTCACCTAATGAAAGGGACACTTATGAGTTCATAGCCACAGTTTGGGGATGGGAAGGTGTCGGAGCCAACTTAAAACTGCTATTTTGGCAAGTGGAAGCCATGCAAGTGAATGCCTATCAAAATGAATTGAATGCCTATTGAAATGAAGGGAAAATAAACTTTCAAACAAAACCAATTCAAAACAAAAACGTTCCTTCCTGCACATCCCTAATTTCTAAGGGAGCGTATACGTCCACTGTGATCAAACTGTTGAACATAAAAACTTCTGGGTTAAAGGACTTCACATATGCTGGTACCTAACGTTTACATACAACTCAACTTGTATCTTAAGTTGTTGCATGTCTAGCATGCTAGCTGAACACTGGCTTGTGCTGGCAGATGGGACTATAGCTACTTGTCTAGAACTCAGTTGCTCTCTTTAAAAGCTTAAATTGGGCCAAAAGGAACACAGTTGTTTAAATTGTGTGTAAGCTTTCACGTTGCATAGAGATCCTTGGGAAGGTATAGATTTCTAGGCTTCCTTGCATGTGGTAAAGAATGAGGTCTCCGTATAAAAATCTTTTCTTCTAGACTGGGAAGTGTCTTCATTCAATTAACTTGAAACTTTTTTCTTTCCCCTGTAGTTATGATGATGTTGGTGAACGGGTTCTCTGCAATGGTTGCTCAATGTTTGAAGTCTAAAGTGATTGAGCTGCCAGCGTCTCTCTGACCAAGAGGTCTCGACTTCTGAAAAGAATCATTTTAGCAGTAGCTGGACAACTAACGTTTCTAGTGTATGAAAATAATGTTGGGGTTTCTATGTATTGTATGTTTATTTTTATAACCAACTGTAGTGAACTAAATAAACTTTTTTTATATTTTGAAGAAAAAAAAGATCGGAAGAGCG
>TRINITY_DN523_c0_g1_i2 len=815 path=[0:0-392 2:393-394 3:395-551 4:552-814]
CTTCCGATCTGCGCCACTGCCTGAGGCGGGAAAGGGGAGGTTTGTGCGTAGAAGCGGGCGCCCCGCCGCTGGGATGCCGAAGCGATCCTGCCCCTTCGGGGACGCGACCCCGCTGCAGCTGAAAACCCGCGTGGGGCTGCGGGAGGTCAGCCGCGGGGTGATGGGCGAGCGGTACCGGCGCGAGATCTACGAGAAGACGAAAGAGCTGCTTTTCCGAGGGGCCCGAGCCTACATGGACAGCCTGTGGCATGGGAAGGCAGCAGGGGCTGGTTGCACAGAGTCTCCCCATACAGCTGTGGAGGGACAGGGAGCTGGCGCTAGGCATGCTTGGAATGGACAGATGCTCATAGGACAAGATGGAAGACTTCTTAAGCAGCCCCAAGCCATGGAAAAAGCTCCACCAATGGGAGTGTCCAAAGGCTGTTCCTCCTGCATGAAAACTGTTGATGTCAAAGAAGCTTGCACACAGTGTGATCGGTATATATGCCAGAACTGCAGCAGACTCTGCAATTGCTGTAATGCTGTTGCTTGTTCCTTCTGTTCCGTTACTGATTATGATGATGTTGGTGAACGGGTTCTCTGCAATGGTTGCTCAATGTTTGAAGTCTAAAGTGATTGAGCTGCCAGCGTCTCTCTGACCAAGAGGTCTCGACTTCTGAAAAGAATCATTTTAGCAGTAGCTGGACAACTAACGTTTCTAGTGTATGAAAATAATGTTGGGGTTTCTATGTATTGTATGTTTATTTTTATAACCAACTGTAGTGAACTAAATAAACTTTTTTTATATTTTGAAGAAAAAAAAGATCGGAAGAGCG
>TRINITY_DN594_c0_g1_i4 len=1826 path=[0:0-34 2:35-1015 3:1016-1053 5:1054-1825]
GGGAGGAGGGAGGGAGGCTGCTCGGTGCCAGGGCAGCCGCCGGCGGGACATGCAGTACCAGCCCGCTGCCCCCGCGCTGGCGGGCCCCCTGGGGGTGAGCCTGCCACTCTACGCGCCCACCCCGCTGCTGCAGCCCGTGCACCCCACTCCCTTCTACATCGAGGACATCCTGGGTCGGGCGCCGCACCCCATGCCCGCGCCGCCGCCGCTGCCGCCGCCAACTCTGCCGTCTCCCAACTCCTCCTTCACCAGCCTGGTGTCCACCTACCGGACCCCCATCTACGAGCCGACCCCGATCCACCCGGCCTTCTCTCACCACCATCACCACCCCGCCGCCGCCCTGGCTGCCAGCTACGGGAGCAGTGCCTACCCGGGAGCCCTCTACCCCTTCCCCCGGAGCATGAGCGACTACACGCACGCCCTGATTCGGCACGACCCCCTTGGCAAGCCGCTGCTCTGGAGCCCCTTCATCCAGAGGCCGTTGCACAAGAGGAAAGGGGGGCAGGTCCGCTTCTCCAACGACCAGACTATCGAGCTGGAGAAAAAATTCGAGACCCAGAAATATCTCTCGCCCCCGGAAAGGAAGCGCCTGGCCAAAATGCTGCAGCTCAGCGAGAGACAGGTAAAAACATGGTTTCAGAATCGCCGGGCGAAATGGAGGCGCCTAAAGCAGGAGAACCCTCAAACCAGTAAAAAGGATGATTCTGAAAGCGCCGACAGTCCCTGCGAGCCAAAGCAAGAGAGCTGCCTTAGCCCCCCTGAGCCCGAGCCGAAGAGCCAAGCGGTCTCTCTCCAGGACTCTCCGGAGGAGGCCGAATCCGACATCTCCGAGGATTCCGATCAGGAAGTGGACATTGAAGGGGACAAAGGGGGCGGCTACTATAATAACCCGGCTCCCTAGGGACCCCGCCTGCCGCTGGGCCCTCGCTCTCTCCTTGCACTTTAAGAGGAGCTGGCTCGTAAGGAATGTTGTTTTCCTGCGGAAGAAAACTTTCACCCAGGGTCTGAGAGAAGCCAATCAGTCCCTGGGCTTTGTAGCTGTAAAGCCGCCTGTGCATTTCCTGCGGGCAGACAATCCAGGAGACTGATCCTTCTTTTGGAGAAAGGGATCGGACCATTTTTATTTCATTCCTCAGCCCTATTTGTACCCTGATTTCTTTCTGTCCCGATTGGGATAGTGTGATGGGAGTGCGAGTACTCTTTGTCACAAATGTCTATGACTGTCTCTTGGGCTCCATAGAATACTAGCTCAAACCGCTTACTCCAGAGTATTGAAGCCTTGAAGCCCGAAGTAAGTGGTTTAGAGATTCATCGTGGCCTTTGAGTTGGATCGGTGTGCACTCAGGCAAATATCTCAGACAGTTTAGCCCGGGTGGGTGGGTGGGTCTCTCCTGAATGCAGGGGAGCCCTTTGCATCTGTATCCAAGAGTGTGGTGCAAAGAGGTCACTTGAGATTTTTCAGAGCTTAAGCTGGATATCCTAGGAATGTACTTCAGGAAATGGAGGAAGGTGTCATGAATTCCCGCCAAGTGCCTTATCTTAGTCAATTCTTTCGCCTCCACTGACATCTCTGATGCCCTTCTTCCAGACAGGACTCTATATAAGTTGCAGGACATCGGTCAAAGTTTATCTTTTACTTTTATACTGAAGTCAAGATAAATCTAACACTCTGCAGAGCATGGGGAGACTCCTGTGCAACCTGCACGCTTCTTTCGGTAAGAGAAAGAGCAATTGGGTTAATATTGTAGAGCTGATCATTTCGTTCCCATGCTGAGACAAGCAGGAAGGTCCACTGCAGGCGAAAAAACTGACCCCCGTGCATTAGC
>TRINITY_DN594_c0_g1_i1 len=2065 path=[1:0-70 2:71-1051 3:1052-1089 5:1090-1861 6:1862-1877 7:1878-2064]
GCTCTTCCGATCTGGTGCAGGCACCAGCCCGGAGGGAGGAGGGAGGGAGGCTGCTCCGTGCCAGGGCAGCCGCCGCCGGCGGGACATGCAGTACCAGCCCGCTGCCCCCGCGCTGGCGGGCCCCCTGGGGGTGAGCCTGCCACTCTACGCGCCCACCCCGCTGCTGCAGCCCGTGCACCCCACTCCCTTCTACATCGAGGACATCCTGGGTCGGGCGCCGCACCCCATGCCCGCGCCGCCGCCGCTGCCGCCGCCAACTCTGCCGTCTCCCAACTCCTCCTTCACCAGCCTGGTGTCCACCTACCGGACCCCCATCTACGAGCCGACCCCGATCCACCCGGCCTTCTCTCACCACCATCACCACCCCGCCGCCGCCCTGGCTGCCAGCTACGGGAGCAGTGCCTACCCGGGAGCCCTCTACCCCTTCCCCCGGAGCATGAGCGACTACACGCACGCCCTGATTCGGCACGACCCCCTTGGCAAGCCGCTGCTCTGGAGCCCCTTCATCCAGAGGCCGTTGCACAAGAGGAAAGGGGGGCAGGTCCGCTTCTCCAACGACCAGACTATCGAGCTGGAGAAAAAATTCGAGACCCAGAAATATCTCTCGCCCCCGGAAAGGAAGCGCCTGGCCAAAATGCTGCAGCTCAGCGAGAGACAGGTAAAAACATGGTTTCAGAATCGCCGGGCGAAATGGAGGCGCCTAAAGCAGGAGAACCCTCAAACCAGTAAAAAGGATGATTCTGAAAGCGCCGACAGTCCCTGCGAGCCAAAGCAAGAGAGCTGCCTTAGCCCCCCTGAGCCCGAGCCGAAGAGCCAAGCGGTCTCTCTCCAGGACTCTCCGGAGGAGGCCGAATCCGACATCTCCGAGGATTCCGATCAGGAAGTGGACATTGAAGGGGACAAAGGGGGCGGCTACTATAATAACCCGGCTCCCTAGGGACCCCGCCTGCCGCTGGGCCCTCGCTCTCTCCTTGCACTTTAAGAGGAGCTGGCTCGTAAGGAATGTTGTTTTCCTGCGGAAGAAAACTTTCACCCAGGGTCTGAGAGAAGCCAATCAGTCCCTGGGCTTTGTAGCTGTAAAGCCGCCTGTGCATTTCCTGCGGGCAGACAATCCAGGAGACTGATCCTTCTTTTGGAGAAAGGGATCGGACCATTTTTATTTCATTCCTCAGCCCTATTTGTACCCTGATTTCTTTCTGTCCCGATTGGGATAGTGTGATGGGAGTGCGAGTACTCTTTGTCACAAATGTCTATGACTGTCTCTTGGGCTCCATAGAATACTAGCTCAAACCGCTTACTCCAGAGTATTGAAGCCTTGAAGCCCGAAGTAAGTGGTTTAGAGATTCATCGTGGCCTTTGAGTTGGATCGGTGTGCACTCAGGCAAATATCTCAGACAGTTTAGCCCGGGTGGGTGGGTGGGTCTCTCCTGAATGCAGGGGAGCCCTTTGCATCTGTATCCAAGAGTGTGGTGCAAAGAGGTCACTTGAGATTTTTCAGAGCTTAAGCTGGATATCCTAGGAATGTACTTCAGGAAATGGAGGAAGGTGTCATGAATTCCCGCCAAGTGCCTTATCTTAGTCAATTCTTTCGCCTCCACTGACATCTCTGATGCCCTTCTTCCAGACAGGACTCTATATAAGTTGCAGGACATCGGTCAAAGTTTATCTTTTACTTTTATACTGAAGTCAAGATAAATCTAACACTCTGCAGAGCATGGGGAGACTCCTGTGCAACCTGCACGCTTCTTTCGGTAAGAGAAAGAGCAATTGGGTTAATATTGTAGAGCTGATCATTTCGTTCCCATGCTGAGACAAGCAGGAAGGTCCACTGCAGGCGAAAAAACTGACCCCCGTGCATTAGCAGTGCGGAGTGAACGCCTGCTCTCTGGACATGTTCCTTTCGTTTCAAAGTCTTGGGGTTTTATACCTCATTTTGTCCCTACCTGTGTGCATATTTGTTTACGGTATGTTTGTGGTTTGTAAAAAATACTGGTATTTAATTTTTCTTGGACAAGGAACTTGTTTTTGAAATAAAAATGTAATGGGGACCACCCGAGAAAAAAAA
>TRINITY_DN594_c0_g1_i2 len=2017 path=[1:0-70 2:71-1051 4:1052-1057 5:1058-1829 7:1830-2016]
GCTCTTCCGATCTGGTGCAGGCACCAGCCCGGAGGGAGGAGGGAGGGAGGCTGCTCCGTGCCAGGGCAGCCGCCGCCGGCGGGACATGCAGTACCAGCCCGCTGCCCCCGCGCTGGCGGGCCCCCTGGGGGTGAGCCTGCCACTCTACGCGCCCACCCCGCTGCTGCAGCCCGTGCACCCCACTCCCTTCTACATCGAGGACATCCTGGGTCGGGCGCCGCACCCCATGCCCGCGCCGCCGCCGCTGCCGCCGCCAACTCTGCCGTCTCCCAACTCCTCCTTCACCAGCCTGGTGTCCACCTACCGGACCCCCATCTACGAGCCGACCCCGATCCACCCGGCCTTCTCTCACCACCATCACCACCCCGCCGCCGCCCTGGCTGCCAGCTACGGGAGCAGTGCCTACCCGGGAGCCCTCTACCCCTTCCCCCGGAGCATGAGCGACTACACGCACGCCCTGATTCGGCACGACCCCCTTGGCAAGCCGCTGCTCTGGAGCCCCTTCATCCAGAGGCCGTTGCACAAGAGGAAAGGGGGGCAGGTCCGCTTCTCCAACGACCAGACTATCGAGCTGGAGAAAAAATTCGAGACCCAGAAATATCTCTCGCCCCCGGAAAGGAAGCGCCTGGCCAAAATGCTGCAGCTCAGCGAGAGACAGGTAAAAACATGGTTTCAGAATCGCCGGGCGAAATGGAGGCGCCTAAAGCAGGAGAACCCTCAAACCAGTAAAAAGGATGATTCTGAAAGCGCCGACAGTCCCTGCGAGCCAAAGCAAGAGAGCTGCCTTAGCCCCCCTGAGCCCGAGCCGAAGAGCCAAGCGGTCTCTCTCCAGGACTCTCCGGAGGAGGCCGAATCCGACATCTCCGAGGATTCCGATCAGGAAGTGGACATTGAAGGGGACAAAGGGGGCGGCTACTATAATAACCCGGCTCCCTAGGGACCCCGCCTGCCGCTGGGCCCTCGCTCTCTCCTTGCACTTTAAGAGGAGCTGGCTCGTAAGGAATGTTGTTTTCCTGCGGAAGAAAACTTTCACCCAGGGTCTGAGAGAAGCCGCCTGCGCATTTCCTGCGGGCAGACAATCCAGGAGACTGATCCTTCTTTTGGAGAAAGGGATCGGACCATTTTTATTTCATTCCTCAGCCCTATTTGTACCCTGATTTCTTTCTGTCCCGATTGGGATAGTGTGATGGGAGTGCGAGTACTCTTTGTCACAAATGTCTATGACTGTCTCTTGGGCTCCATAGAATACTAGCTCAAACCGCTTACTCCAGAGTATTGAAGCCTTGAAGCCCGAAGTAAGTGGTTTAGAGATTCATCGTGGCCTTTGAGTTGGATCGGTGTGCACTCAGGCAAATATCTCAGACAGTTTAGCCCGGGTGGGTGGGTGGGTCTCTCCTGAATGCAGGGGAGCCCTTTGCATCTGTATCCAAGAGTGTGGTGCAAAGAGGTCACTTGAGATTTTTCAGAGCTTAAGCTGGATATCCTAGGAATGTACTTCAGGAAATGGAGGAAGGTGTCATGAATTCCCGCCAAGTGCCTTATCTTAGTCAATTCTTTCGCCTCCACTGACATCTCTGATGCCCTTCTTCCAGACAGGACTCTATATAAGTTGCAGGACATCGGTCAAAGTTTATCTTTTACTTTTATACTGAAGTCAAGATAAATCTAACACTCTGCAGAGCATGGGGAGACTCCTGTGCAACCTGCACGCTTCTTTCGGTAAGAGAAAGAGCAATTGGGTTAATATTGTAGAGCTGATCATTTCGTTCCCATGCTGAGACAAGCAGGAAGGTCCACTGCAGGCGAAAAAACTGACCCCCGTGCATTAGCCTGCTCTCTGGACATGTTCCTTTCGTTTCAAAGTCTTGGGGTTTTATACCTCATTTTGTCCCTACCTGTGTGCATATTTGTTTACGGTATGTTTGTGGTTTGTAAAAAATACTGGTATTTAATTTTTCTTGGACAAGGAACTTGTTTTTGAAATAAAAATGTAATGGGGACCACCCGAGAAAAAAAA
>TRINITY_DN594_c0_g1_i5 len=2033 path=[1:0-70 2:71-1051 4:1052-1057 5:1058-1829 6:1830-1845 7:1846-2032]
GCTCTTCCGATCTGGTGCAGGCACCAGCCCGGAGGGAGGAGGGAGGGAGGCTGCTCCGTGCCAGGGCAGCCGCCGCCGGCGGGACATGCAGTACCAGCCCGCTGCCCCCGCGCTGGCGGGCCCCCTGGGGGTGAGCCTGCCACTCTACGCGCCCACCCCGCTGCTGCAGCCCGTGCACCCCACTCCCTTCTACATCGAGGACATCCTGGGTCGGGCGCCGCACCCCATGCCCGCGCCGCCGCCGCTGCCGCCGCCAACTCTGCCGTCTCCCAACTCCTCCTTCACCAGCCTGGTGTCCACCTACCGGACCCCCATCTACGAGCCGACCCCGATCCACCCGGCCTTCTCTCACCACCATCACCACCCCGCCGCCGCCCTGGCTGCCAGCTACGGGAGCAGTGCCTACCCGGGAGCCCTCTACCCCTTCCCCCGGAGCATGAGCGACTACACGCACGCCCTGATTCGGCACGACCCCCTTGGCAAGCCGCTGCTCTGGAGCCCCTTCATCCAGAGGCCGTTGCACAAGAGGAAAGGGGGGCAGGTCCGCTTCTCCAACGACCAGACTATCGAGCTGGAGAAAAAATTCGAGACCCAGAAATATCTCTCGCCCCCGGAAAGGAAGCGCCTGGCCAAAATGCTGCAGCTCAGCGAGAGACAGGTAAAAACATGGTTTCAGAATCGCCGGGCGAAATGGAGGCGCCTAAAGCAGGAGAACCCTCAAACCAGTAAAAAGGATGATTCTGAAAGCGCCGACAGTCCCTGCGAGCCAAAGCAAGAGAGCTGCCTTAGCCCCCCTGAGCCCGAGCCGAAGAGCCAAGCGGTCTCTCTCCAGGACTCTCCGGAGGAGGCCGAATCCGACATCTCCGAGGATTCCGATCAGGAAGTGGACATTGAAGGGGACAAAGGGGGCGGCTACTATAATAACCCGGCTCCCTAGGGACCCCGCCTGCCGCTGGGCCCTCGCTCTCTCCTTGCACTTTAAGAGGAGCTGGCTCGTAAGGAATGTTGTTTTCCTGCGGAAGAAAACTTTCACCCAGGGTCTGAGAGAAGCCGCCTGCGCATTTCCTGCGGGCAGACAATCCAGGAGACTGATCCTTCTTTTGGAGAAAGGGATCGGACCATTTTTATTTCATTCCTCAGCCCTATTTGTACCCTGATTTCTTTCTGTCCCGATTGGGATAGTGTGATGGGAGTGCGAGTACTCTTTGTCACAAATGTCTATGACTGTCTCTTGGGCTCCATAGAATACTAGCTCAAACCGCTTACTCCAGAGTATTGAAGCCTTGAAGCCCGAAGTAAGTGGTTTAGAGATTCATCGTGGCCTTTGAGTTGGATCGGTGTGCACTCAGGCAAATATCTCAGACAGTTTAGCCCGGGTGGGTGGGTGGGTCTCTCCTGAATGCAGGGGAGCCCTTTGCATCTGTATCCAAGAGTGTGGTGCAAAGAGGTCACTTGAGATTTTTCAGAGCTTAAGCTGGATATCCTAGGAATGTACTTCAGGAAATGGAGGAAGGTGTCATGAATTCCCGCCAAGTGCCTTATCTTAGTCAATTCTTTCGCCTCCACTGACATCTCTGATGCCCTTCTTCCAGACAGGACTCTATATAAGTTGCAGGACATCGGTCAAAGTTTATCTTTTACTTTTATACTGAAGTCAAGATAAATCTAACACTCTGCAGAGCATGGGGAGACTCCTGTGCAACCTGCACGCTTCTTTCGGTAAGAGAAAGAGCAATTGGGTTAATATTGTAGAGCTGATCATTTCGTTCCCATGCTGAGACAAGCAGGAAGGTCCACTGCAGGCGAAAAAACTGACCCCCGTGCATTAGCAGTGCGGAGTGAACGCCTGCTCTCTGGACATGTTCCTTTCGTTTCAAAGTCTTGGGGTTTTATACCTCATTTTGTCCCTACCTGTGTGCATATTTGTTTACGGTATGTTTGTGGTTTGTAAAAAATACTGGTATTTAATTTTTCTTGGACAAGGAACTTGTTTTTGAAATAAAAATGTAATGGGGACCACCCGAGAAAAAAAA
>TRINITY_DN594_c0_g1_i6 len=2049 path=[1:0-70 2:71-1051 3:1052-1089 5:1090-1861 7:1862-2048]
GCTCTTCCGATCTGGTGCAGGCACCAGCCCGGAGGGAGGAGGGAGGGAGGCTGCTCCGTGCCAGGGCAGCCGCCGCCGGCGGGACATGCAGTACCAGCCCGCTGCCCCCGCGCTGGCGGGCCCCCTGGGGGTGAGCCTGCCACTCTACGCGCCCACCCCGCTGCTGCAGCCCGTGCACCCCACTCCCTTCTACATCGAGGACATCCTGGGTCGGGCGCCGCACCCCATGCCCGCGCCGCCGCCGCTGCCGCCGCCAACTCTGCCGTCTCCCAACTCCTCCTTCACCAGCCTGGTGTCCACCTACCGGACCCCCATCTACGAGCCGACCCCGATCCACCCGGCCTTCTCTCACCACCATCACCACCCCGCCGCCGCCCTGGCTGCCAGCTACGGGAGCAGTGCCTACCCGGGAGCCCTCTACCCCTTCCCCCGGAGCATGAGCGACTACACGCACGCCCTGATTCGGCACGACCCCCTTGGCAAGCCGCTGCTCTGGAGCCCCTTCATCCAGAGGCCGTTGCACAAGAGGAAAGGGGGGCAGGTCCGCTTCTCCAACGACCAGACTATCGAGCTGGAGAAAAAATTCGAGACCCAGAAATATCTCTCGCCCCCGGAAAGGAAGCGCCTGGCCAAAATGCTGCAGCTCAGCGAGAGACAGGTAAAAACATGGTTTCAGAATCGCCGGGCGAAATGGAGGCGCCTAAAGCAGGAGAACCCTCAAACCAGTAAAAAGGATGATTCTGAAAGCGCCGACAGTCCCTGCGAGCCAAAGCAAGAGAGCTGCCTTAGCCCCCCTGAGCCCGAGCCGAAGAGCCAAGCGGTCTCTCTCCAGGACTCTCCGGAGGAGGCCGAATCCGACATCTCCGAGGATTCCGATCAGGAAGTGGACATTGAAGGGGACAAAGGGGGCGGCTACTATAATAACCCGGCTCCCTAGGGACCCCGCCTGCCGCTGGGCCCTCGCTCTCTCCTTGCACTTTAAGAGGAGCTGGCTCGTAAGGAATGTTGTTTTCCTGCGGAAGAAAACTTTCACCCAGGGTCTGAGAGAAGCCAATCAGTCCCTGGGCTTTGTAGCTGTAAAGCCGCCTGTGCATTTCCTGCGGGCAGACAATCCAGGAGACTGATCCTTCTTTTGGAGAAAGGGATCGGACCATTTTTATTTCATTCCTCAGCCCTATTTGTACCCTGATTTCTTTCTGTCCCGATTGGGATAGTGTGATGGGAGTGCGAGTACTCTTTGTCACAAATGTCTATGACTGTCTCTTGGGCTCCATAGAATACTAGCTCAAACCGCTTACTCCAGAGTATTGAAGCCTTGAAGCCCGAAGTAAGTGGTTTAGAGATTCATCGTGGCCTTTGAGTTGGATCGGTGTGCACTCAGGCAAATATCTCAGACAGTTTAGCCCGGGTGGGTGGGTGGGTCTCTCCTGAATGCAGGGGAGCCCTTTGCATCTGTATCCAAGAGTGTGGTGCAAAGAGGTCACTTGAGATTTTTCAGAGCTTAAGCTGGATATCCTAGGAATGTACTTCAGGAAATGGAGGAAGGTGTCATGAATTCCCGCCAAGTGCCTTATCTTAGTCAATTCTTTCGCCTCCACTGACATCTCTGATGCCCTTCTTCCAGACAGGACTCTATATAAGTTGCAGGACATCGGTCAAAGTTTATCTTTTACTTTTATACTGAAGTCAAGATAAATCTAACACTCTGCAGAGCATGGGGAGACTCCTGTGCAACCTGCACGCTTCTTTCGGTAAGAGAAAGAGCAATTGGGTTAATATTGTAGAGCTGATCATTTCGTTCCCATGCTGAGACAAGCAGGAAGGTCCACTGCAGGCGAAAAAACTGACCCCCGTGCATTAGCCTGCTCTCTGGACATGTTCCTTTCGTTTCAAAGTCTTGGGGTTTTATACCTCATTTTGTCCCTACCTGTGTGCATATTTGTTTACGGTATGTTTGTGGTTTGTAAAAAATACTGGTATTTAATTTTTCTTGGACAAGGAACTTGTTTTTGAAATAAAAATGTAATGGGGACCACCCGAGAAAAAAAA
>TRINITY_DN513_c0_g1_i2 len=4753 path=[0:0-924 2:925-4206 3:4207-4207 4:4208-4610 6:4611-4752]
CCCCACCTCTTTTGTCTGTCTTTGTAACTACAGTGGTGTTGCTCTCTAAGTTGTCCCATAAATATATTTCTCCTCAGATGCTTATAAAATCACTCTGGATTTCAACACTGTGCACAACAAAGTGATCTTATCTGAGGGGAACACCAAAATGTCTGTCTCCGAAACTCCCCAGAATTACGGCATCCATCCTCGGCGCTTCAACTACTGCTCCCAAGTGCTGGGCTACCAGTGCTTCAAGCAAGGCACCCACTACTGGGAGGTGGATCTGGAGCACCACAACTTCTGCGGCATTGGCATCTGCTACGGGAGTATGGAGCGGCAAGGGGCAGACAGCCGCCTGGGCCGCAATAGCAGCTCGTGGTGCATTGAGTGGTTCAATGCCAAAATCTCCGCCTGGCACAATGATGTCGAGAAACGCCTGCCCAACACCAAGGCAACCAGGGTGGGCGTGCTGCTCAGTTACGAGGGAGGCTTTGTGATTTTCTTTGGCCTCGCTGAGAAGATGAATGTGATCTACAAGTTCCGTGCGCAGTTCACGGAAGCGCTCTATCCCGCTTTCTGGTTGTTCTCCAGCGGCACCACCCTCTCTGTCTGCCAGCTAAAATGATGGGCTGACATGCCGAAGTGTGTGCACACTGCCTATCATCTTAGCATGGTTTAGTTATGTTCTCCTAGCTTTCAAGGCATACGTGTACCTCTGTAGCTCGCTGCTTGACCTTTAGCTTTCTGGTTTGTTCCGAATCATTAAAAAATGGAAAATAAAGAAAATTCCAACGTATAAGGAGTAGAAAGAGTTTAGGCAAACAAGATCTCCAAAAGGGATGGGCAACATGATCCTCTGGTTGGATGGTGCCTGCACTAGCAGTTACCATGGGTGAAAATGCTATGCGGTAGGACTTCCAACCACACTAACGGCTAGAACAGACATAACCCCTAGAACTTTCATTGATACTGACACATGCAATGAAGTAAGGAGCATTTTCGACACAAAAAGGGCTGGGGACACTTTCTACTTTTAAGGTTTTTTCCCTGCTAATATTGTTTCCAATCTTCCTGTTAAGTAAGGTTGGGGAGCATCAGGGGATTTTTAAAAAAACAAGTGAATTTTTAAAATGTTTTAAATTGTCATGTGAGTCTTTGGAGATGTTATCACTCTTATCTCTCTCTAGGGGAAGAAACAACCCTTTCTGCACCCCTCTCACTTCTGTGTTCGAACCACTCCCCAACTCAGTTGATGGTGATATTATAATTAGCTTGGGAAAGTTCATTGTTTGTTGCCTGCAGCCCTGAACTAGGGGTGTATCCAGTGTGAATTCCTAATTCCTCCCATTAGTTATTCACCCAGTGATAATTTTGGGAGGGTGGTCTCAGATAAAGCGGGTTGTTGGAACCAGTTCTTTGTAGGACCCTGATTCTTTAAGAAGAAAAGGTACTAACTAGGTGATGACTTTTGCAGCACCGTATGTCTTTCACGTTGTGACATGAGCGGTTTCCACTGCTAATGAAGTTGGTTGGATTCTGTCTTAAATGTCTCTTATGGGTGATCTCTGCTATTTCTCTCTGCCCGGGAATGAACTAAACCAGAGGTTGAGGGAGGCAACTATGTGATTTACCCTTTGAAAAAGTCAATATTGCACCATCAACCATTATAGGGTTGATTAAGGCTGTATGATACTTCTACATGTTAGGTCTCAAAGCCAGCGTGTGACAGTTTCTTTCTATGTAGATAGGCTGATTCCTACAGACTTGTATAGGGAAAGAGGAACTTACTGCAGTTCTGAAATGATCGCAAAGTCACTCAGACCCATGCACAAGAACCCTGTTGTAATGCTAAGTGTCTTTATGAGGTCTGCAGACAATTCCCCTGAAGTAAAGCGAAGGTGTTTAGACACATCAACTTGTCTACCCTTCTTGAAGAACATTCCTAAGGGATCGAATATTTGGGGGTTTGTAAATGCAAAAGGATTGTAAAGGAAATTGCTATTCCCGTAGAGAAGGTGAAGATCTACCTGCAAGCAAATCCCCTGCTGAAGGAGACCTGTTGAAGAAGCTAAACTTGTTCTAAAGCTCATTTGATGGTTCTGTATATTGTAGACCTCCTGCAGAGAATCATTCAATCTCTCCTTCTGACTTATAATGAATGTTTCATCTTCAAAATGTAGGGCTCTATAATACCTTTATGTTCTGAGGAATTGCAGGGGTTTGTCTAGTGCCACAAACCACCTGCTTCTCTGACAGCAGGGTTTGTTCCATCATTCTCCAAAACGGTGTTCCTTAAATACTGTCTTTGGCACTGGGCTGTGATACTGAATGTCTAGCCATTGCTAACACAAATCCAGGACCCCCCATGCTCTGTCTCAGTTTGCTGTTGTGCAAATCCAAAGCACACTTCTGGACAATCGCTTCCCTCTGGCATTAAATCTGCAAGTGGCCCAAGATCTACCTGGATGGACAGCAGATTTGAAAGGACCAAGGGAAGGGTCTGTGACAGGATTCGACTGGAATGCACTTTTCATTCCCTTGATGATTTATCTGTGTTTTCTGTGAAATCTTGCTTTTACTTTAGAACATGAACAACAATTACACTGCCTCTTCTCGCGTATCATGTGCCGTGGAGGAGATTTGTGTGACTGTTCCATCATTAAACCACGGTAAGAGCCCCCACAGACAAAGGGCACAGCTGAAGTTTTGAGATCTTGAACAATCTTGTGCCTCCTCCAAACAGGCATCAACAAAAATCCTGTCTTGCTTGGTCCAGTCCAGAAGAAAGTGGGAAGATGCTTGTTGACTTGTAAAGCTCTCCATTAAGGAACTTTGTATGCACACAGTGAAATGTGCTAAAAGCCACTGCAGACACTTTGATTTTGATTTTTTAAAAAAGCAATTAAATGGAGTGTGCTGGTGGCAACATTTTACATGAGCTGAGGTTTCTGGAGAGCTTTAGATAAAACTGTTGCATTAGTCTAGCCTATTGAAGGGCAATGGAAGCCAAACTGCAGGAAAAGTATTTGAGCCAAATAAGGAACCCAATTGCAAAATGAGTGTGACCTTTGTAGCAGCAAATATTACAGCTATTTTAAAAAAATGAAATAGTTGTGGTGCCTCAGCATAGACAATGCCAGCTCTGATTCTGGACTGATTGTGTTTCAGAAACCTCTCTGAATATCAGGGAGGGGAAAAGGCACCAAAATGACCAGGAAATCCAGAAGAATAATGCTGGAACTATTAAAATGTAAAGGACCAAGTGATACTGCAGAAGTGGAGAAATCGCACAAGTAGGATGAACGTTGCAGGGATGAAGAAAAAGAGGGAAATAAGCACTGGGTGAAACTGGAAACCAACAAAAACGAGCTTTAGTTTGGTATCCAGTGCTATCACCCCAAAGGATGGTGTGACCATGGGTCAAAAGATCCTTGAGGTCATCTGGCCCCTCAAGAACACAGAGAGGGGTGAATCACCGACTCCTTTCCTCCTTGATATAGCGGCTCTGGAGTCCCCATAATGAGCGTTTCTTATTGCTCGGGTGATCCAGGGACAATTTCCTTTCTAGGCAAACGCCTGCTGCTCATTTCCTAAGGAGATCTACCTGCTATTGACATTTGGGGCTCTTTTCCCTATCAGGAGGCCTCCATAGTGCTCTGGAATCCCAGGATCTTTGTCTCCTTACAAAGGGCATTTAAGGGATCAGGGAGCATTTTCTCTATAGGATTCCTTGCAGATTTCAGGTGTTGCAGGCTATCTTTGCAGGTGATCTCGGGTGTGATCATTAGGAGATGCCTTAGCTGGTATTCTGGTGCTTCAGGGCTCTCCTAAGGAAGCCTACAGGGTTCTCTAATGTACTAGAATGGGATTTCTCTTTTTGAGGAGTTTAAAATGCTCTTTGGGAATATTCCCACGGAGGAATCCTGTGGTGCATAGCTTTGTGGATATTCTCCAAAACAGTTTTCCCTGCTCTTTAGCCCACCATGAAAGAAGATCTCTGGGCTGTTCTTCTGACTTAAGAAGGTAGAGCTGGGCTATAGGGGCTTCCATAGCCCTGTGCTACACAGAGCTACCAGGATTGAAAGTCCAGCTCTTGTACTTTCTTCCTTATAGCAGGATGCTACTGCAGTTCCCAAACGGTCGGTTTCTTTTATCAACAGTCCAGAGTAAAATAGCACAGGGGAAGGGAGACTTCAGTCCCCAACTTTGGATCTCTGCTTTTTTTTACGTAATGGGCTAGCAGTGACAATGAGACCTTCTAAGCTTTAGTTCGAAAACTCCACCCAGAGATCACAAGAACCTTTGGTGGAAAGTTTCACGTGGTGGGAGGTGTAAAAAGGAGGAATATTTATACATTCAACCTGTTTGAATTGCTGGTGGAATCATCTGGCCCCTTCATTGCATGTGAAAGGTATTAACTAAAAAAAGTGTCTGCTCTGAGAATTGCACAATTAATGGCTCCCTGACTTCAATTATTTATAATAATAATTAGAGCAGTGTTACCTACCAGTGCTTGCTTTTGCTCTTGCCATTTATCAGAAGGCATATTTTAAGGAGTGCAGGATGAACTACAGTTCATCCTGTTGAGGTTCTAGTGTTGACTAGTTTGAAATAAGTGGGTTTCTGTTTAGCCTGTTTCTGTGCCTGCAAATAATGTAAAAGTTACACCGCGTGATATATTTGTACCAATTAAAATCTGTTAACTTGTTCTTCAGCTTTATTTGTTTCTGAGTTCAATAAAAAATGGATATCTTTACCCTGAAAAAAAAAA
>TRINITY_DN513_c0_g1_i1 len=3929 path=[1:0-100 2:101-3382 4:3383-3785 5:3786-3786 6:3787-3928]
TAATCGGAGGATTTGGAAACTGACTTATTTTTTTTTTCAAGCAGAAGACGGCATACGAGATTACAAGGTGACTGGAGTTCAGACGTGTGCTCTTCCGATCTCATAACCCCTAGAACTTTCATTGATACTGACACATGCAATGAAGTAAGGAGCATTTTCGACACAAAAAGGGCTGGGGACACTTTCTACTTTTAAGGTTTTTTCCCTGCTAATATTGTTTCCAATCTTCCTGTTAAGTAAGGTTGGGGAGCATCAGGGGATTTTTAAAAAAACAAGTGAATTTTTAAAATGTTTTAAATTGTCATGTGAGTCTTTGGAGATGTTATCACTCTTATCTCTCTCTAGGGGAAGAAACAACCCTTTCTGCACCCCTCTCACTTCTGTGTTCGAACCACTCCCCAACTCAGTTGATGGTGATATTATAATTAGCTTGGGAAAGTTCATTGTTTGTTGCCTGCAGCCCTGAACTAGGGGTGTATCCAGTGTGAATTCCTAATTCCTCCCATTAGTTATTCACCCAGTGATAATTTTGGGAGGGTGGTCTCAGATAAAGCGGGTTGTTGGAACCAGTTCTTTGTAGGACCCTGATTCTTTAAGAAGAAAAGGTACTAACTAGGTGATGACTTTTGCAGCACCGTATGTCTTTCACGTTGTGACATGAGCGGTTTCCACTGCTAATGAAGTTGGTTGGATTCTGTCTTAAATGTCTCTTATGGGTGATCTCTGCTATTTCTCTCTGCCCGGGAATGAACTAAACCAGAGGTTGAGGGAGGCAACTATGTGATTTACCCTTTGAAAAAGTCAATATTGCACCATCAACCATTATAGGGTTGATTAAGGCTGTATGATACTTCTACATGTTAGGTCTCAAAGCCAGCGTGTGACAGTTTCTTTCTATGTAGATAGGCTGATTCCTACAGACTTGTATAGGGAAAGAGGAACTTACTGCAGTTCTGAAATGATCGCAAAGTCACTCAGACCCATGCACAAGAACCCTGTTGTAATGCTAAGTGTCTTTATGAGGTCTGCAGACAATTCCCCTGAAGTAAAGCGAAGGTGTTTAGACACATCAACTTGTCTACCCTTCTTGAAGAACATTCCTAAGGGATCGAATATTTGGGGGTTTGTAAATGCAAAAGGATTGTAAAGGAAATTGCTATTCCCGTAGAGAAGGTGAAGATCTACCTGCAAGCAAATCCCCTGCTGAAGGAGACCTGTTGAAGAAGCTAAACTTGTTCTAAAGCTCATTTGATGGTTCTGTATATTGTAGACCTCCTGCAGAGAATCATTCAATCTCTCCTTCTGACTTATAATGAATGTTTCATCTTCAAAATGTAGGGCTCTATAATACCTTTATGTTCTGAGGAATTGCAGGGGTTTGTCTAGTGCCACAAACCACCTGCTTCTCTGACAGCAGGGTTTGTTCCATCATTCTCCAAAACGGTGTTCCTTAAATACTGTCTTTGGCACTGGGCTGTGATACTGAATGTCTAGCCATTGCTAACACAAATCCAGGACCCCCCATGCTCTGTCTCAGTTTGCTGTTGTGCAAATCCAAAGCACACTTCTGGACAATCGCTTCCCTCTGGCATTAAATCTGCAAGTGGCCCAAGATCTACCTGGATGGACAGCAGATTTGAAAGGACCAAGGGAAGGGTCTGTGACAGGATTCGACTGGAATGCACTTTTCATTCCCTTGATGATTTATCTGTGTTTTCTGTGAAATCTTGCTTTTACTTTAGAACATGAACAACAATTACACTGCCTCTTCTCGCGTATCATGTGCCGTGGAGGAGATTTGTGTGACTGTTCCATCATTAAACCACGGTAAGAGCCCCCACAGACAAAGGGCACAGCTGAAGTTTTGAGATCTTGAACAATCTTGTGCCTCCTCCAAACAGGCATCAACAAAAATCCTGTCTTGCTTGGTCCAGTCCAGAAGAAAGTGGGAAGATGCTTGTTGACTTGTAAAGCTCTCCATTAAGGAACTTTGTATGCACACAGTGAAATGTGCTAAAAGCCACTGCAGACACTTTGATTTTGATTTTTTAAAAAAGCAATTAAATGGAGTGTGCTGGTGGCAACATTTTACATGAGCTGAGGTTTCTGGAGAGCTTTAGATAAAACTGTTGCATTAGTCTAGCCTATTGAAGGGCAATGGAAGCCAAACTGCAGGAAAAGTATTTGAGCCAAATAAGGAACCCAATTGCAAAATGAGTGTGACCTTTGTAGCAGCAAATATTACAGCTATTTTAAAAAAATGAAATAGTTGTGGTGCCTCAGCATAGACAATGCCAGCTCTGATTCTGGACTGATTGTGTTTCAGAAACCTCTCTGAATATCAGGGAGGGGAAAAGGCACCAAAATGACCAGGAAATCCAGAAGAATAATGCTGGAACTATTAAAATGTAAAGGACCAAGTGATACTGCAGAAGTGGAGAAATCGCACAAGTAGGATGAACGTTGCAGGGATGAAGAAAAAGAGGGAAATAAGCACTGGGTGAAACTGGAAACCAACAAAAACGAGCTTTAGTTTGGTATCCAGTGCTATCACCCCAAAGGATGGTGTGACCATGGGTCAAAAGATCCTTGAGGTCATCTGGCCCCTCAAGAACACAGAGAGGGGTGAATCACCGACTCCTTTCCTCCTTGATATAGCGGCTCTGGAGTCCCCATAATGAGCGTTTCTTATTGCTCGGGTGATCCAGGGACAATTTCCTTTCTAGGCAAACGCCTGCTGCTCATTTCCTAAGGAGATCTACCTGCTATTGACATTTGGGGCTCTTTTCCCTATCAGGAGGCCTCCATAGTGCTCTGGAATCCCAGGATCTTTGTCTCCTTACAAAGGGCATTTAAGGGATCAGGGAGCATTTTCTCTATAGGATTCCTTGCAGATTTCAGGTGTTGCAGGCTATCTTTGCAGGTGATCTCGGGTGTGATCATTAGGAGATGCCTTAGCTGGTATTCTGGTGCTTCAGGGCTCTCCTAAGGAAGCCTACAGGGTTCTCTAATGTACTAGAATGGGATTTCTCTTTTTGAGGAGTTTAAAATGCTCTTTGGGAATATTCCCACGGAGGAATCCTGTGGTGCATAGCTTTGTGGATATTCTCCAAAACAGTTTTCCCTGCTCTTTAGCCCACCATGAAAGAAGATCTCTGGGCTGTTCTTCTGACTTAAGAAGGTAGAGCTGGGCTATAGGGGCTTCCATAGCCCTGTGCTACACAGAGCTACCAGGATTGAAAGTCCAGCTCTTGTACTTTCTTCCTTATAGCAGGATGCTACTGCAGTTCCCAAACGGTCGGTTTCTTTTATCAACAGTCCAGAGTAAAATAGCACAGGGGAAGGGAGACTTCAGTCCCCAACTTTGGATCTCTGCTTTTTTTACGTAATGGGCTAGCAGTGACAATGAGACCTTCTAAGCTTTAGTTCGAAAACTCCACCCAGAGATCACAAGAACCTTTGGTGGAAAGTTTCACGTGGTGGGAGGTGTAAAAAGGAGGAATATTTATACATTCAACCTGTTTGAATTGCTGGTGGAATCATCTGGCCCCTTCATTGCATGTGAAAGGTATTAACTAAAAAAAGTGTCTGCTCTGAGAATTGCACAATTAATGGCTCCCTGACTTCAATTATTTATAATAATAATTAGAGCAGTGTTACCTACCAGTGCTTGCTTTTGCTCTTGCCATTTATCAGAAGGCATATTTTAAGGAGTGCAGGATGAACTACAGTTCATCCTGTTGAGGTTCTAGTGTTGACTAGTTTGAAATAAGTGGGTTTCTGTTTTAGCCTGTTTCTGTGCCTGCAAATAATGTAAAAGTTACACCGCGTGATATATTTGTACCAATTAAAATCTGTTAACTTGTTCTTCAGCTTTATTTGTTTCTGAGTTCAATAAAAAATGGATATCTTTACCCTGAAAAAAAAAA
>TRINITY_DN591_c0_g1_i3 len=3043 path=[1:0-436 3:437-1964 4:1965-3042]
GTAGGCCATTTTATTGATTGTTTCTATTGATTCTGTCTCGGCAGAAGTTCCAGCATTGTCATGAAACAGAAATACAGAAAATTGTGTTAGTAGATGTAGGTTATCTAAGTAATGCTACACTTTTTGGCAAAGTGCTGTATTTATTTTGTTGTTCAGCTTGTATCAGACTGACTTACAGCCAGTCTTGAATATCATAACTGCTACAAACAGAAGTGGCTCCAGAAAGAAGCTGCCTTATTATGCATAGACTGGTGTACAGTATTTTACCCTAACTGAAATGTCCCTTTGAGTCTTCAAGTTCAAGTGTGCTGTGTACAAGTTACTTAGAAGGCACAGTTTTGTTTACAATGCACGTCTATTGACCAATATCTACCGAAATAGTTTCAGCAAAATTCAGGAATCAATGTCCAACACAGTTCAAGGCCTCCACTTTTACAAGTTATATAATACAGTTTTAAAAAACGTATATAAAAAGCCACAAAACACACACGAGTAGAGAACAAACAAACAACTAACCGTCCAAGAACTCTAGGCACAAAACAGAGCTAGAAACATAAATATGCAATATATTTAAAGTCATTGGTGCATTATTGTATATACATATACCTCACACAATAGTATGGTTTGCAATATTAAGAAATGAAGCACAGGTCTGTGCAACAAAACTAGTTATATCCTGAAAGATATAGGCTTTCATCACTAGATAGCTATCCAGTAATATAGTATAAAAAGATTAGTATCTTCCATTTTAATTCATTTTTTAAAAAAGGAGCAGCCTAAAATTTTATTTTTCTTGCTAACAAAAAAATGGAGGCTATAATTCAAATTTTTGGATCCTAGATTCAAAAAGGTGGAGAGTTCATCGTCCTTCATTTTTAGCTTCTTGAAAATAAAGCTGAATGAAAAGAATTTGGAAAAAAATGAAAGCAAAGGTTTTTTTTCGCCATATGGAAGAGTGCATGCATGGGTTGGCATGAAAGGGAAGGGAGTTAAATGAAAAATTGGAGTGATAAGGGAAAAGACTGTAGGCAGTGACAAATATTAAGTCAGTGAATTGATTTAATGTTTGAGGAATATGAATGGTTGAGGAAGCTACAATTCTCAGAAAAAATAAGCCAAAATATTTAGACCAGGAAGAGAGAGCCATTAGAACATGAAGAATGCCACAAAAGTGCATTCCATAATTGCAATTCAGAATTGGTTTCTCTAGGGCCACTTTTAGACGTGTGCGGCGCACACGCGACACAAAAATCACACCACGTGTAAAAATCCCGCGGGCTTTCTGGACACGACATCCCACTTGTCATAGCCAGGCATGCATTCTTTTAAAACTGCATACTTCAAGGTATTTAGTTCACGGTTTTAAAAGAATACGTGACCGGCTACAATGCACAAGATGCTAGGTCCAAACCTTGCCCGCGGGATTGTTACACGTGGCATGATTTCATGCCACGTGTGCGCCGCGCACGTCCAAAAATGGCCTAGGTTTTCCTCATACTGTTCCAGTTAGGAGCTTAATATTTATGAAAGCAAAATGTGTAGTTATCCATCTTACATGACAATTTGGGACAAGTGTGCTAGCTGAATCCAGGAAAATGCAATATTTGAAGTGGGGTTGGGGATGAGAGGTCTATAGGACTACAGTCCATGAATGTTCAGCCTACAGGTACTACGCACATACCCCCTTACATACAGTGGGTTTCACATCAGCAACATTAGAGCATTTGGCCATTTCACTCAGAGAACACTTTTAGATCAGATGTTCTGAACAGCATAGTCATACGTAACCAAGTAAGAAAAGCCATCAACATGGTTCCCTAGATTGCAGCTTAGACTTCACATACTCATGCAGCAAAGTTTTCCAGCTGAAACATGCCAGCGTGTGTAAATTATAGTTGCAAGCTAAGCTGATAAACCAGATTTAAACAAATAGATGTCCACATGCGAAACCGCAGCACTTTAATATCACACCTTCAGTTAAGTTGGTGCCACTCGGAAGCAGCTTCAGGATTGTGGCCTTAGGTTTTAGACCAAGCCTAATATGCCCAGCAACAAATCCAAGAGCAGTAGCCATCAGGAAGTAACTGAATTGAGTAATTATGTAATTTTGCTGTTCCCCGCCCAGCTCTCGCTCCCACTACACAGGCTCACTCATGTTCCTAGAGCACTCTATTATGGGCAACTTTGTAGTGCATATACCTCCAGATAACCACACTGTAAATGTAGTTATTTTCAAATAAAGGTGTTGGCTAATGTTCTGAGTAACCCCCACTTCCCAGGGTCTAACAAACTTTCTCTGGTCTTATGCCACAAGAACAGCAAAAGATCATGTGCATGTAGCTCCAACATCTCCAGTTTTGCTAGATGAGTGTATCAAGGGACTTACGCCAGAGACTCGTGTTCACTGCATTTCCCCCATTGCTGCCAATGGAACAAAGATCCCTGGTTTACCTTTAGAAGGCCAGCAGTAATAACATCTGGCTTGGCCCACTATGCTTTTCATCAGCACCACCTCAAGTCATACCTATAGTCCCAGCTTTATTCCCCCCCCTTTGGGTGTGAAAGAAAAGTTGTAATCCTTGCAATTCTATTTGGAAATAGTTTCCTCCTCTCCCCAAGTTTCTCCTCTAGCCTGACCAAGCCATTTTAAGAGGGATAACCTAGACGGAATCAACAGCTCCACAGAAGCCCCTGAATACTATCACTCTACCCAAAATAGGTTTTATAGCAACACTTTCAGCCACTGTTAAGAGAAGAATCTAGCTGAACCAATTTAGTTCTTCCCTTCTGGATCAGAGAAAAGATTAGCTACATAATGGACACATTTGGGTGGCCTAGGGAAGGAGGAGAGAATCAAAGTGGTAACAGTCAGAATGCTAACAAGATTAAGGCCTTGATACTGGGAGATGGGTGGGGAGTAGGGGAAACCCTGGGAGCAGAGAAGCAGCCAATCCTAGCTCACTGTGCACAGAGCTTTATTTCCTCCCCATCCCAGCAGTAGAACAGGAAACACACACTCCACGCATGCACTGGACAGATCGGA
>TRINITY_DN591_c0_g1_i1 len=1107 path=[0:0-28 4:29-1106]
CTCTTTCCCTACACGACGCTCTTCCGATCTCACACCTTCAGTTAAGTTGGTGCCACTCGGAAGCAGCTTCAGGATTGTGGCCTTAGGTTTTAGACCAAGCCTAATATGCCCAGCAACAAATCCAAGAGCAGTAGCCATCAGGAAGTAACTGAATTGAGTAATTATGTAATTTTGCTGTTCCCCGCCCAGCTCTCGCTCCCACTACACAGGCTCACTCATGTTCCTAGAGCACTCTATTATGGGCAACTTTGTAGTGCATATACCTCCAGATAACCACACTGTAAATGTAGTTATTTTCAAATAAAGGTGTTGGCTAATGTTCTGAGTAACCCCCACTTCCCAGGGTCTAACAAACTTTCTCTGGTCTTATGCCACAAGAACAGCAAAAGATCATGTGCATGTAGCTCCAACATCTCCAGTTTTGCTAGATGAGTGTATCAAGGGACTTACGCCAGAGACTCGTGTTCACTGCATTTCCCCCATTGCTGCCAATGGAACAAAGATCCCTGGTTTACCTTTAGAAGGCCAGCAGTAATAACATCTGGCTTGGCCCACTATGCTTTTCATCAGCACCACCTCAAGTCATACCTATAGTCCCAGCTTTATTCCCCCCCCTTTGGGTGTGAAAGAAAAGTTGTAATCCTTGCAATTCTATTTGGAAATAGTTTCCTCCTCTCCCCAAGTTTCTCCTCTAGCCTGACCAAGCCATTTTAAGAGGGATAACCTAGACGGAATCAACAGCTCCACAGAAGCCCCTGAATACTATCACTCTACCCAAAATAGGTTTTATAGCAACACTTTCAGCCACTGTTAAGAGAAGAATCTAGCTGAACCAATTTAGTTCTTCCCTTCTGGATCAGAGAAAAGATTAGCTACATAATGGACACATTTGGGTGGCCTAGGGAAGGAGGAGAGAATCAAAGTGGTAACAGTCAGAATGCTAACAAGATTAAGGCCTTGATACTGGGAGATGGGTGGGGAGTAGGGGAAACCCTGGGAGCAGAGAAGCAGCCAATCCTAGCTCACTGTGCACAGAGCTTTATTTCCTCCCCATCCCAGCAGTAGAACAGGAAACACACACTCCACGCATGCACTGGACAGATCGGA
>TRINITY_DN591_c0_g1_i2 len=537 path=[1:0-436 2:437-536]
GTAGGCCATTTTATTGATTGTTTCTATTGATTCTGTCTCGGCAGAAGTTCCAGCATTGTCATGAAACAGAAATACAGAAAATTGTGTTAGTAGATGTAGGTTATCTAAGTAATGCTACACTTTTTGGCAAAGTGCTGTATTTATTTTGTTGTTCAGCTTGTATCAGACTGACTTACAGCCAGTCTTGAATATCATAACTGCTACAAACAGAAGTGGCTCCAGAAAGAAGCTGCCTTATTATGCATAGACTGGTGTACAGTATTTTACCCTAACTGAAATGTCCCTTTGAGTCTTCAAGTTCAAGTGTGCTGTGTACAAGTTACTTAGAAGGCACAGTTTTGTTTACAATGCACGTCTATTGACCAATATCTACCGAAATAGTTTCAGCAAAATTCAGGAATCAATGTCCAACACAGTTCAAGGCCTCCACTTTTACAGATCGGAAGAGCACACGTCTGAACTCCAGTCACCTTGTAATCTCGTATGCCGTCTTCTGCTTGAAAAAAAAAAACTTAGAAACCCAAGGTCAGCAGCGAA
>TRINITY_DN591_c1_g1_i1 len=663 path=[0:0-662]
GATCTCGTGTTCGCTCCACTTGGCAGCAATGGGGGAAATGCAGCTAGCAGGATCCCTCGCCTACCTCGTGGGCTTGTTGTGAGGGGGAACTACATACCGGTTGGAAATAATTCTTATCCTCTATAAATACTAAGATCCATGCCAGCTCTGTGATTGCGTTGCTGCTGCAGAGAGCAAATTCACAAGAGTGGAAGAATTGGGAGCTACCGCTTTTCCAGCTTTGTGGGGGGGCAGGTCTATGCCACAAAATGGCGCCTGTCATGGAAATGTGCCCAAGATGGCTGCTAACAAGAAGCAGAAGCCAGTGGGTGTGGCTAGCTGTATAAAAGAGAGGCCAGCCTGGAGGAGAGGTCAGTCTGTTCCTGACCGTGAAGGAGGACACATCTCCTGAGAGGCTACCTGGAGGGATGCTGACCAGGAGGGACCTGAAGGAAGGTGACCCTGGTGTAGTAAGGGAATTGCTGATACTTAGCCACTGGACTGTGTGTGGCTAGGCTGAGCTGGACGCAAGCTTATGTATATTGTTGACTGGCCAGAGGTTGGTGCCTGGCCTAGGAAAGGATTATGTGTGATAAATAAACTGTATTTTAGGCTGAAACCCCGTCTGCCAATCTCTTGAGGCCTTGATCCTGCATACACTTACCCCATGGTCAAGTGGGTCCC
>TRINITY_DN561_c0_g1_i1 len=225 path=[0:0-224]
TCAGACGTGTGCTCTTCCGATCTGAAGAAAACAAAAGCCCTTGTCTTGTTTCGTACACTTTTTTTTTTAAAGCATTTTTTTTTCTTTTCCTTTTCGAACACCTGGTTTTACTGCTTCCCCTCTGGATTTTTTTTAAGATGGGGGCCCCTGAGCCACTTAAAATGAACCCTTCCCCCCCCCCCCTCCAAAGCAAGGTTCTCTTTGTTTTTTGTATAACTTTGTAGC
>TRINITY_DN538_c0_g1_i2 len=2894 path=[0:0-161 2:162-2893]
TTTTTTTTTTTTTTTCAGGTTACAAGAAAGCATCTCATTTTATTGAAAATAGCGTAAAGCTTTTAGACACATGAATTGCAGTGCTTTGGTATACAGTATGCTGGCACTCCAGCTGTTCATTCTGTTACATTTAAAGAGAGCATCAGTACTGGGTGAAAAAAAGCACGTTTAGTGGTTCCTGTCTTGAAATCAAACTCACCCCCCCTCCCAATTTGTTTTTAATTTTTTTTTTTTTAATAAAACAAAAATAAGAATTAGGAAACTTTTAAAAAATGAGCACGTCTGAAACAAAGGGACTTCCAGAGAGCCCGGGTAAGGATTCAAAGAACAAAATCCATCAAATTATAATTTAAGTGCGAGTTTTATTTATTTAAAAAATATTTCTACCAACAACATAAAATCTACAATTTTCTACTTCAAGCTGTCATCTCGATCTCAGTGCAACAGCCAATTAAAATTATTTCAGTGAGAGCATAGGCACAGTATACTTGAATCATGAATTCCTCTTCGATGCCTCCTCTGCCAGGACTATTAATTTATTTGTATATTAAAAAAGTGTTTCAGTGCAAAAATATTACGTCTTCCACTCTTTTCCTTGCAGCTTGTACACTAACAATTTAATGCTACTGAAAGTGGATCTTTCCTTTAATTTACTTAACTTAGCAGTCTAAGGCCGTGTTCCCACCTGCAGCAGCGGCGGCAACGGGGAGGAACCGGCCGACGGGAAAAGAGCCGGTGCGAACAGGGATCTGCCGTGGCTTCTCTCACGCATATCAGGGCAGGTGGGAATGCAGCCTTGGTTTGAACAATATGGTATAATTCTCATAAGTATGTTCTGAAATGTATTTGGAAAACAAAAGGTCAAGCTAGTCAGTCAACTAAGTGCCAGTGCAACTTCACTGATATGGAGATTATTTGATGTACTCTCCATCCCCACCAATTGCAGCACTAAACATTGTGAAGATAATCACAGTGAGCCTTTCACAACACCCTGATAAGGTAGGAAAGTACCCTTTGCACAAGCATCTGCGGCACATAAATTTCCATTGGTACAGCTGTCAATTTTCATCTTGTTTGAACTGTAATGACACTCAGAAAGAACATCAAGTAACTTATGGCTAACCCGCTTTTAGAAAGGGGTCCAATACTTTAACTGTGACAAAGAATGTCAGCGTACTGGCAGTGTGACTATTGTCATACCAGGATGTGGATTCAAACACAAGTCAGTGCTTTATTCAAGACAAAGTGCTTATTCTCTTGAACTTTCAGGCTGTCCAGTGACTTCATTTGCTTATTAACACATCATTAAGTCTACAAGGATTTAAAATCATTCTTCCAAGAAACGTCACACTTGTATTTCCTGAGGCACTGTTGTATGCACACAAAAGACTAGGGAACAGAATTTTAAAAATCACAAGAAATAACACTGCATGTACCAAAAATTGGTATTAATTCACTTCGGCATTTTTAACTTTCTGAAAGCATTGTAAATACAGATCCATTGCTACTGCAATAAGAACAACCCATTTATTCAAAGAAGAATTTTCAAGACTTCAGCCTGAGAGCGACCAGAGTTTTACTGATATTTCTTAATCAGTTCAATTATTTCAACGTACATGCGCTGGGGGGCATCGAGACCCCAGATGAAATCCAGATGTTCCCATTCAGGAATGCTTTTGTTGTAAACTAAGTTGCTGATCTGAGTGAGCAGAAGGTGAATATCCTTTGGGTCTGCGAGCCAGTCATGACCACCAGTCCACAGTGCAGTGGGCACAGTCATATCTTTGACTTTATAGAAAGGAGGTGTAGACTGGTTGTAGTGAATCAAGTTTGCAGACTTGCTTCCCCAATCATACGCTCTGAGTTCTCCAGATTTAACAGCCTGACTCCAATGGACCATATTCTGGACAGATGTTCCCGCAGGGCAGTGTGAGGAATACACATCTACTCGAGTCATGTTTAAGTTTCTCTCATTAAAGCCGCACAGAAGAAAGAAGACATTGCCACAGAGGTAGTCAAGTATTTTATGAGTGCAAAAGTGGGTTGCAAGCCATTGCAGAAATGAATCCTGGGGAAGAAACTGCTTGTTTCCAAACAAATCCCTGAGAAAAAACTCTGGAAATATCCCAAGTCTGGTCAGAGGACTAGTTGAAAACTTAACTGTGGCTACAGGTGCCAATGCAAAAAACATTCTAATTTTCTTTGCCAGTTCTGGCATGGTTGAAAATGCGATGAAAGCTGTGGTGGTGCCCTGGGAATGGCCAATGTAAAATACTTGCTCCTGCCCGGTTTTGTTCAAGATGAAGTTTATTGAAGCTGGAAGGTCATATTTAGCCATTTCATCATAACTGAAAATCCAGAATTCTTCTTGCTTCACTGTGAACCTTTTATGTTTTCTGGACCAAGTATTTCCTCTGCTGTTTCCCAACCAAACATCATAGCCAGCGTCTGCCAGCATGAAGCCCAGGCTATTGTAGTCCAAATTTGTGATCCAGTTACTCCCATCTGCAAGTAAGCCATGCTGCAGAAACACAGCCGGTCTGGGACCTTTCTTCCAATGACTTTTTCTTCCATGAGGGATTCTGTTAATACTGAGAATATATTCATCTTCTGTCATCACTTCATACTCCTCACTGGGATAGCCTCTGAAAGTAACAATCTCACTAATATTCATGGTTGTTTCAGGATCCACATTTCTTCGTCTTCTCACAAATGCTTCTGAACTTACAATTCCTTGGGCCAAATATGCCACAACGATGAGGTGCCACATCATTGTTCTGAGGAGCGGTCGCAGGGGCAAGGGGACAACGTGCCGGCTCCGCCGCTCCCTCTCCTGCTCCTGCCACCGAGCACTGCTCGGAGGCGGGAGCCAGCCTCTCTCAGACCACGCGGCG
>TRINITY_DN538_c0_g1_i1 len=2895 path=[0:0-161 1:162-162 2:163-2894]
TTTTTTTTTTTTTTTCAGGTTACAAGAAAGCATCTCATTTTATTGAAAATAGCGTAAAGCTTTTAGACACATGAATTGCAGTGCTTTGGTATACAGTATGCTGGCACTCCAGCTGTTCATTCTGTTACATTTAAAGAGAGCATCAGTACTGGGTGAAAAAAAAGCACGTTTAGTGGTTCCTGTCTTGAAATCAAACTCACCCCCCCTCCCAATTTGTTTTTAATTTTTTTTTTTTTAATAAAACAAAAATAAGAATTAGGAAACTTTTAAAAAATGAGCACGTCTGAAACAAAGGGACTTCCAGAGAGCCCGGGTAAGGATTCAAAGAACAAAATCCATCAAATTATAATTTAAGTGCGAGTTTTATTTATTTAAAAAATATTTCTACCAACAACATAAAATCTACAATTTTCTACTTCAAGCTGTCATCTCGATCTCAGTGCAACAGCCAATTAAAATTATTTCAGTGAGAGCATAGGCACAGTATACTTGAATCATGAATTCCTCTTCGATGCCTCCTCTGCCAGGACTATTAATTTATTTGTATATTAAAAAAGTGTTTCAGTGCAAAAATATTACGTCTTCCACTCTTTTCCTTGCAGCTTGTACACTAACAATTTAATGCTACTGAAAGTGGATCTTTCCTTTAATTTACTTAACTTAGCAGTCTAAGGCCGTGTTCCCACCTGCAGCAGCGGCGGCAACGGGGAGGAACCGGCCGACGGGAAAAGAGCCGGTGCGAACAGGGATCTGCCGTGGCTTCTCTCACGCATATCAGGGCAGGTGGGAATGCAGCCTTGGTTTGAACAATATGGTATAATTCTCATAAGTATGTTCTGAAATGTATTTGGAAAACAAAAGGTCAAGCTAGTCAGTCAACTAAGTGCCAGTGCAACTTCACTGATATGGAGATTATTTGATGTACTCTCCATCCCCACCAATTGCAGCACTAAACATTGTGAAGATAATCACAGTGAGCCTTTCACAACACCCTGATAAGGTAGGAAAGTACCCTTTGCACAAGCATCTGCGGCACATAAATTTCCATTGGTACAGCTGTCAATTTTCATCTTGTTTGAACTGTAATGACACTCAGAAAGAACATCAAGTAACTTATGGCTAACCCGCTTTTAGAAAGGGGTCCAATACTTTAACTGTGACAAAGAATGTCAGCGTACTGGCAGTGTGACTATTGTCATACCAGGATGTGGATTCAAACACAAGTCAGTGCTTTATTCAAGACAAAGTGCTTATTCTCTTGAACTTTCAGGCTGTCCAGTGACTTCATTTGCTTATTAACACATCATTAAGTCTACAAGGATTTAAAATCATTCTTCCAAGAAACGTCACACTTGTATTTCCTGAGGCACTGTTGTATGCACACAAAAGACTAGGGAACAGAATTTTAAAAATCACAAGAAATAACACTGCATGTACCAAAAATTGGTATTAATTCACTTCGGCATTTTTAACTTTCTGAAAGCATTGTAAATACAGATCCATTGCTACTGCAATAAGAACAACCCATTTATTCAAAGAAGAATTTTCAAGACTTCAGCCTGAGAGCGACCAGAGTTTTACTGATATTTCTTAATCAGTTCAATTATTTCAACGTACATGCGCTGGGGGGCATCGAGACCCCAGATGAAATCCAGATGTTCCCATTCAGGAATGCTTTTGTTGTAAACTAAGTTGCTGATCTGAGTGAGCAGAAGGTGAATATCCTTTGGGTCTGCGAGCCAGTCATGACCACCAGTCCACAGTGCAGTGGGCACAGTCATATCTTTGACTTTATAGAAAGGAGGTGTAGACTGGTTGTAGTGAATCAAGTTTGCAGACTTGCTTCCCCAATCATACGCTCTGAGTTCTCCAGATTTAACAGCCTGACTCCAATGGACCATATTCTGGACAGATGTTCCCGCAGGGCAGTGTGAGGAATACACATCTACTCGAGTCATGTTTAAGTTTCTCTCATTAAAGCCGCACAGAAGAAAGAAGACATTGCCACAGAGGTAGTCAAGTATTTTATGAGTGCAAAAGTGGGTTGCAAGCCATTGCAGAAATGAATCCTGGGGAAGAAACTGCTTGTTTCCAAACAAATCCCTGAGAAAAAACTCTGGAAATATCCCAAGTCTGGTCAGAGGACTAGTTGAAAACTTAACTGTGGCTACAGGTGCCAATGCAAAAAACATTCTAATTTTCTTTGCCAGTTCTGGCATGGTTGAAAATGCGATGAAAGCTGTGGTGGTGCCCTGGGAATGGCCAATGTAAAATACTTGCTCCTGCCCGGTTTTGTTCAAGATGAAGTTTATTGAAGCTGGAAGGTCATATTTAGCCATTTCATCATAACTGAAAATCCAGAATTCTTCTTGCTTCACTGTGAACCTTTTATGTTTTCTGGACCAAGTATTTCCTCTGCTGTTTCCCAACCAAACATCATAGCCAGCGTCTGCCAGCATGAAGCCCAGGCTATTGTAGTCCAAATTTGTGATCCAGTTACTCCCATCTGCAAGTAAGCCATGCTGCAGAAACACAGCCGGTCTGGGACCTTTCTTCCAATGACTTTTTCTTCCATGAGGGATTCTGTTAATACTGAGAATATATTCATCTTCTGTCATCACTTCATACTCCTCACTGGGATAGCCTCTGAAAGTAACAATCTCACTAATATTCATGGTTGTTTCAGGATCCACATTTCTTCGTCTTCTCACAAATGCTTCTGAACTTACAATTCCTTGGGCCAAATATGCCACAACGATGAGGTGCCACATCATTGTTCTGAGGAGCGGTCGCAGGGGCAAGGGGACAACGTGCCGGCTCCGCCGCTCCCTCTCCTGCTCCTGCCACCGAGCACTGCTCGGAGGCGGGAGCCAGCCTCTCTCAGACCACGCGGCG
>TRINITY_DN524_c0_g1_i1 len=944 path=[0:0-943]
TTTTTTTTGACTTTACGAAAAACCTTTATTCAAGTTAGGAACGGTCTAAAATCCAGTCATTGTAACAAGTGAAGGGGCGGGCGGCTCCTTTGTACAATGCCGCCCACTCTGTGCATTTACGGAAACCTCAGCCCTACGAAGGGGCAGTAGCCGAACTGCCAGGGTGGGGAACCGTTTGGGGGTTTGTTCTTTAGGACTGTAGAGTTCTGCTGCCAGGCTGCAGACTTGCTTTGGGGGTGGCACAAATGTAGTGTGTTCGACGGTCAAGCGTGATCCCTGGAGCCCCTGCTGCTCACCCATCAGCTGGAAAATGGCTGGGGTCAGCTCCGCCCTGGAGCACAGACTGTCAAAAGGACATGGTGGCTTGGGACAGAGAAGTCTTCTGGTGACTGGCAGCCACTGGCCCTGTAATCTCCGCTGCCCGTCGACCAGCTTGGAGATGACCGTTAACAAGGATCAGCCTTTCCCTACGGCAAACCCAAGGGTGGTGGCTTGCGATTGAGGAAGAGTTGTCTCAATGTTCTCGGTGGGCATGCCAGTTACTGCATAGGATACAGTGGGAAGTCCCCCAAACGTATACACGAGGCCCGTGGAGAAAACGGTGCAGACTGCTACCCTTCCAAGTCACGGCTTGTTCTGTGCGTCCAGCAAGAGGCCGAGCCTTCAAGCCTTTAATTTAAAAAACAAAAAAACCCCAACGCGCCTACCCCATCTAATCTGCAACAGTGATGAGGAGCCGGACTCTTCTCGGAGACAAGGACTGACACAGCAACAACGGCAACAGGGCGCAAACTTGGCCTCATCCCCAAGGAGCCGCGTTGCTTAACCTGACGGCCCCACAGAGGGGTGAGCTAGTCCAGAGATTTGGGGGGGGGGGGGGGGGGAAAAAAACATGGCAAATAATTCAATGCCCATAGGTGCCCCCGGTTTAGGGAAAGGGGGGG
>TRINITY_DN580_c0_g1_i2 len=1994 path=[0:0-1993]
AGTGATTTTTATTGAAAAACAAGTAATGCTCAAGCCAAGTGTAGTGATGAGGCAAATCCTTTCCATGCCCACATGTCCCCTCCCCGCCTTCAAGCCCGTTCAGCAGCAAGCTAGGAATGCAAAACTGACTCTAGAAGTAGGTCATGAATTCAAGGTGTTGCAGCAAACCATATGCAATTCCTTTAATCTAAAGCCAAATGAAGAGGCCACAAATTTCAAAAGAAGTCTGTTATAAGCAGTGTCCAATCTTTATAAATACATGGAATCCATCATTAAGTGATTGCTACTCAAATAAATAGAAAATTTGCATTTTAATGTCACATTGAATTTTAGTACATTTCAATCAAAAAAACAACTGACATGGTAATGAGTACAGGATTATATATTACAAATATGCCTTGTTATAATACATTTGTGGCTGTTTCGTTAAAAAATAACCCACGGGCAAATGGAATCCAAGCTCATTAAACAGAATTAGACCTCGGCCTTTTTTTTAAAAAACAAAAACAAAATCAGTTAACGCCAAGCTAGCTAAGTAAGTATTCTGAAAGGTTTTAACATAAGAAAATGCTTTCCTCAATCTTACATACAAAGGAGGAATATGTTATTTCTACAACAGCACATATGGCTAAAATCCATGATGAACCTTGAACTGCGTTGCCCACTAATGATCTCTTCAAGAAATCCATCAAATTTTTGAAGCTGCCCATTTTGTATGAAAGCGACAGGTTTTCCTTATGCAAAAATATTTTTCAAACCCTTCTTAAATTTTAACTCAAGGCATGAATTCTTCATTATAAAAACAGTACATCAGAAATTCTCAAGGAAATCTTTTCAGCTATACTGCTTTTTCAACCCTTTGAGAAAAATGAAAGACAAAGAAAAATGGTCAATTAGCTAAGCCCTGTGTCCTAACCAAACTACGCACGGTGATTTTCAATGGCAAAACCCACGCTGCCTGGGTGACTTGACAGTTCCAAATACTTTTGTAATAATTTGTATACAAGGACACTAAAAATAATCCAGTCATGCAATGTTCATCTTAAGCATTCTGCATCTCCTTTCCAATCTTGTAGCTAAGAATCTTGTTCCAGTCAATCTTAGTGCGAGTAACTGGCAGTTGTCGACGTAAGGCCTTGAAAGTAGTGTCAGACATAGTTTGATAGTTTTCACTGATCGCAGTCTGGTACTCATTTTCTGCAGCCTCTACAATTTTTACAAATTCCTTTGCTGTTTGGGCTTCATTAGTAACAGCTAGAGAATCCTGTATGTCTTTATGACTCACTAACTGAACGTTGCCATCTTCATAATAGTGAACCTGAATTTTCAAGATGCCAACCACCTGAGTGGTGGAAGGAGTGATTGTAAACTTCCATTCTGACCTCCAGCGGCCATTCCAAAAGTTTTTTGCTTGAAATTGATGGCTCTCTATGCATACAATAATTGTTTGCTGTCCATCAATTGTTTTCCCATAGACTGTGCAACCACCACTTGGATAATGTTCTTTCACATAGGCTCTCATTACAGTCTCGATTGAATTTCTCCAAGACTCTATTGCATTTTCAACTTCATGGGGTTTTGGATCAGTAGCCTCCTTTCTTAAGTGATCAAATTTAAAAGAAATCTTGTTTTTGGGATCAAAAAATTTTCCATTTCCCAAGTCGCCGTGTTCCGTTATTAAAACCTGTTCGTCATAGCCTTCGATTTTTACTGGAGTAAACTGGTCCAGGTTATACTGTGCAAATGCATGGGCTGCTCCTTCCCTGAGAAGATTATCATTGTTAAGCAGCAACCGGACATCATTAAACACTTCATTAAATTCCCCAGGAGGAGCATGGATGATGAACTTTGCTGCTATGCGCACCTTCTCCTCATCAGAGAGCTGCTCCTCCAAATCCGCCATGTTCCCTTCCCGTCCGGCCACGAACAGCAGCAGCGAAACCACCCCCGCCGCCCCGGTCTCCTCCTTCTCAGGCAGGAAGGGCGGGCTCCAG
>TRINITY_DN580_c0_g2_i1 len=2366 path=[0:0-2365]
ACGACGCTCTTCCGATCTTTTTTTTTTTTTGGAAATAAATATTTTGTTTTATTAACACTCAGTGCCGTTATCTCTAATCGTTCCATAGTTCTCAAGGTCACATCCAGTAAACCTTTGCACCATAACCTTGCAAATAGGAATTCACTTGGAAGAAAAAGCAATCTCATTGTGCTAATTCTTGCAGGTCCTCATGCATGATCGAGCTAAACAAAGATGTGTACCAACAATATTCAAATCTCATAGAAACAGTCATTGGTCAAACACAAAATAGAAACATGGCTCCTTTTACATTAGATTTTTTTTTAAAAAACAAAAACAAAATACTCCCAAATAAAAGCCATTTACCAGCAAAAAAATAAAAACGGGTAAATACATAATTTATTTATTTTTTAAAAAAAGCAAAAGTTTTTATACATTTTTACAAGCACAATTTTGAGACTGTAATGCAATCAAAACGTGCCCCAACAGCGGAACCGACCAGGCCGTCCCAGGCAATTTCAAAGGTCCTTTGTTGGACAGAGCATCCCCACTTTTTCCCCAAACTATGGATTGAGAGACATTGAACAGTGCACTGGATACCTCGCACAGGAAAAATTAATTTTATTCAGTACCACTAAATATTACAGGATTTATTTTATTTATTTTTTTAAACCACAAAAATGTTACCACATTGGAAATTCAAAAATCTGGTTGGTATTATTTAAACAAAGGAGTAAGCCAGTTCTGAATTGATGGCCAGTTAATCAGCGATATAGTTAAACTTTCCCAATGCCAGAGAACTAGGAAGGGGTACGGACAAAAGAGGGAAACATTAACACAAAGGACGAGATAGAAAAAATTCTGACTTTCCCAAGACTGATGCCATTTGCCCCCGTTTTATTTTTCAAGTATCCCAAATTCAAAAGATTGCTTCCACCATTCAGAACAGTGTATTTTCTCTGCATCACTGAAATACTTCACTATTTTATTGGTTTAAAAGAGAAACCACACTGTTGCCCTCCAGAGTGTTTGAATAAACTTCTAACTACAATTTTTGGAAATACAAATACATTTTGAATGGTTAAAAACAAAATTAAAAAAATATTTTCTGAACATCAGCCAGCTGAAAATATATTTATCTAGTAAATTATCTCTCAAAGCTTTTATATATTTATCTAACTAAACATAGTACCTTTAAAAAACAAGTCTGTAAAAATGTAGAAACAAAACTGTGGAATAAGACTACTGGGATACACACTCGCACACACGCAATCACACACACTTACCGGGTATACTTTACGCTTGGGAAGTTGTTACACACATTATAGAACTAGAGAGCAAGACTTTGCTCCTGAGTTCCTCAAATCAAAATAGAGCCAGAAGCAAATATACTTTTACACAAGATATTCCATTTCAGACAGTAACAGCAATGCAGTTACTGGTAGCAATATTTCAAAAGGAATAAAAAAAACTCACAGCCACACAGTAGTACATTGCACGCACACGTGAGTCTCATACACTCATCAATTGGTCAGAGTATTAAATCAGTGTACAAATTAAACATTTTCAAAAATGTGCAAGAGTCAACATTGATAGAAAAAAACACCTTTGTGTACATACGTTACAAACTGTGCCCAGCATTCAACAGAGTAAAAACATTTACAGAGATAAACTCAGATTAAATAGAGAATTTAATGACTACATAAAAATGTACATTAGATCAAAAGGGTAAATTTACAAATCCTTATTTCTAGCTTGTGAAAAGTCAAAGCCTACTTTCAAACCTAGCTGAGTCTCCTCCATTTATTTACAGCGATATTCCACTGAATGAACTGCATGAGGTCCGAGATGACAGACACAAAGTGTTTTTGGTTCTAATAAACCATTTGCATTTTAGCGTGAACAGCATCAAGTTTTAATTGGTTTTAGTGAGCAATGGGAAACTGACAATCTAGACCCTGTTCGGAAAAGAAAATGCAATCCTGGTCTTAAAATCTGCATTCATATACATTTCTGGGGGGGTAGGGGCAAGATGAGAAGGTCTTCTCGAGAAAAAGATATGCACAATGGTGTGAGGTAATTCCTGCCCCCCCCCCCCATCATTCCTTTATCCTCCCTACAACAGCACCACCCCACTGCTGATCTTTATCAGGGGGGCTCTGGACACCCAAGGGCTGAACAACTAGTCAGGTGGGAATACTCTGTTCCTCTCCCCAAAGTCAAAGGCAAAATGAGCATTTTAAGCTCTGCCCGTTTGAAGAAACAAAGATGAATTCAAGAGCACCTCTTGCTGCTAAAGATTTTCTCCTAACTCTCGCTAACAGTGCATTGAAATAACTTTTTTTTTTTTTTTTTTAAAGTATTTGAAGTGCTAAAATAATAATTAA
>TRINITY_DN580_c3_g1_i2 len=593 path=[0:0-543 2:544-592]
TCTTTTTTTTTTTTTCCATTTTTTTTTTTTTTTTTTTTTTTTTTTTTTTTTTTTTTTTTTTTTTTTTTTTTAAGTGTTTGAGGCATGGTTTATTGCCTGCAGTTCGTCCCCGCTCATTGCAGCTCTGGCCATTGGTGTCTCCAAAGCCTCACTCAGGCACCGTCTCCCTGACCCACTGCAGATACGGGAGGTTCCCTTGCTGGATGGGCAGCGCGATCACCTCAGCCACTTCATAGGGATGTACAGACCGGACAAACTCCGTCAGCGCTGGGATGTGGGAGCTGCGGGTTTTAATCATCAGCAGCACCTCCCCTTCCTCCTCGATCTTCCCTTTCCACTCGTAGATAGATGTGATTTGGGGCACAATGTTCACACAGGCAGCCAAGTGCTTCTCTACTACCGCCCTTGCAATGTCCTTGGCCACTTTCTCGTTGGGGCAGGTGACAAAGGCAGCAGACAGGCTGCCAGGCACGTAAGCTTCGGCTGCCATGGAGAAGAGTTGGCGAGAGAGTCTCGGGAGCATCAAGAGGGAGAGGAACAGCCCCCCCTCCGACGGCAGCCGTCCCAGCGCCCTCTTGCAGCCCAAACCCCAC
>TRINITY_DN580_c3_g1_i4 len=804 path=[0:0-543 1:544-544 3:545-608 4:609-609 6:610-803]
TCTTTTTTTTTTTTTCCATTTTTTTTTTTTTTTTTTTTTTTTTTTTTTTTTTTTTTTTTTTTTTTTTTTTTAAGTGTTTGAGGCATGGTTTATTGCCTGCAGTTCGTCCCCGCTCATTGCAGCTCTGGCCATTGGTGTCTCCAAAGCCTCACTCAGGCACCGTCTCCCTGACCCACTGCAGATACGGGAGGTTCCCTTGCTGGATGGGCAGCGCGATCACCTCAGCCACTTCATAGGGATGTACAGACCGGACAAACTCCGTCAGCGCTGGGATGTGGGAGCTGCGGGTTTTAATCATCAGCAGCACCTCCCCTTCCTCCTCGATCTTCCCTTTCCACTCGTAGATAGATGTGATTTGGGGCACAATGTTCACACAGGCAGCCAAGTGCTTCTCTACTACCGCCCTTGCAATGTCCTTGGCCACTTTCTCGTTGGGGCAGGTGACAAAGGCAGCAGACAGGCTGCCAGGCACGTAAGCTTCGGCTGCCATGGAGAAGAGTTGGCGAGAGAGTCTCGGGAGCATCAAGAGGGAGAGGAACAGCCCACAGCAAGCCCCGTTCACCATAAGGCTTCGGCGGGGGAAGCTGCTCTCCGGGTGCCGGGCGGATCAGGCAGATTAGGGAATCCGAGCTTCACGAGCTCAAATGCAACTGGGACTCCAGCTCCGCTCAAACCCAAGCGAAAGCAAGATGCAGGCAGCTCTGCCCCCTGCAACCCCGGCCCCCGACCTGCCCGACAGCGGGATCCCAGATGCCCCGCACGAGAGAAACAGCTCGACAAGGCCTTACCCCCTCCGACGGTAGC
>TRINITY_DN580_c3_g1_i5 len=661 path=[0:0-543 1:544-544 3:545-608 5:609-660]
TCTTTTTTTTTTTTTCCATTTTTTTTTTTTTTTTTTTTTTTTTTTTTTTTTTTTTTTTTTTTTTTTTTTTTAAGTGTTTGAGGCATGGTTTATTGCCTGCAGTTCGTCCCCGCTCATTGCAGCTCTGGCCATTGGTGTCTCCAAAGCCTCACTCAGGCACCGTCTCCCTGACCCACTGCAGATACGGGAGGTTCCCTTGCTGGATGGGCAGCGCGATCACCTCAGCCACTTCATAGGGATGTACAGACCGGACAAACTCCGTCAGCGCTGGGATGTGGGAGCTGCGGGTTTTAATCATCAGCAGCACCTCCCCTTCCTCCTCGATCTTCCCTTTCCACTCGTAGATAGATGTGATTTGGGGCACAATGTTCACACAGGCAGCCAAGTGCTTCTCTACTACCGCCCTTGCAATGTCCTTGGCCACTTTCTCGTTGGGGCAGGTGACAAAGGCAGCAGACAGGCTGCCAGGCACGTAAGCTTCGGCTGCCATGGAGAAGAGTTGGCGAGAGAGTCTCGGGAGCATCAAGAGGGAGAGGAACAGCCCACAGCAAGCCCCGTTCACCATAAGGCTTCGGCGGGGGAAGCTGCTCTCCGGGTGCCGGGCGGATCCCCCTCCGACGGTAGCCGTCCCAGCACCCTCTTGCAGCCCAAACCCCACCCC
>TRINITY_DN580_c3_g1_i3 len=739 path=[0:0-543 1:544-544 6:545-738]
TCTTTTTTTTTTTTTCCATTTTTTTTTTTTTTTTTTTTTTTTTTTTTTTTTTTTTTTTTTTTTTTTTTTTTAAGTGTTTGAGGCATGGTTTATTGCCTGCAGTTCGTCCCCGCTCATTGCAGCTCTGGCCATTGGTGTCTCCAAAGCCTCACTCAGGCACCGTCTCCCTGACCCACTGCAGATACGGGAGGTTCCCTTGCTGGATGGGCAGCGCGATCACCTCAGCCACTTCATAGGGATGTACAGACCGGACAAACTCCGTCAGCGCTGGGATGTGGGAGCTGCGGGTTTTAATCATCAGCAGCACCTCCCCTTCCTCCTCGATCTTCCCTTTCCACTCGTAGATAGATGTGATTTGGGGCACAATGTTCACACAGGCAGCCAAGTGCTTCTCTACTACCGCCCTTGCAATGTCCTTGGCCACTTTCTCGTTGGGGCAGGTGACAAAGGCAGCAGACAGGCTGCCAGGCACGTAAGCTTCGGCTGCCATGGAGAAGAGTTGGCGAGAGAGTCTCGGGAGCATCAAGAGGGAGAGGAACAGCCCAGGCAGATTAGGGAATCCGAGCTTCACGAGCTCAAATGCAACTGGGACTCCAGCTCCGCTCAAACCCAAGCGAAAGCAAGATGCAGGCAGCTCTGCCCCCTGCAACCCCGGCCCCCGACCTGCCCGACAGCGGGATCCCAGATGCCCCGCACGAGAGAAACAGCTCGACAAGGCCTTACCCCCTCCGACGGTAGC
>TRINITY_DN586_c0_g1_i9 len=310 path=[2:0-91 6:92-117 10:118-144 12:145-153 13:154-173 15:174-182 18:183-194 19:195-196 21:197-237 22:238-263 31:264-265 33:266-309]
GCAAAATTTTTTATTTAAGCAATAAATGGATCCAGGAAAAAATGCAAGAGGGGTTACAGGAATACATGCAGAACAATGATCAGCCAGGTATGCCCATAATGACCGTATGGGATGCAGGAAAAGCAGTCCTTAGAGGACAGTTCATTTCACTGGGGCTCACCGGATGCGGGGTACGTGGCAGCATGGGAAGAAGATCTGAATCAGATAGCACGAGAGGAAATACCATTCACACCGAAGTCTGCTTTAATAGGAATCCACACAGAACAGTAACTCTGTTCTTCGAGAGAGCTCCGCGTATTCTCACTCTTGG
>TRINITY_DN586_c0_g1_i12 len=417 path=[0:0-62 7:63-76 9:77-100 10:101-127 12:128-136 14:137-145 17:146-166 18:167-178 19:179-180 21:181-221 23:222-234 24:235-237 27:238-247 28:248-248 29:249-416]
CGCAATAAACGGATCCAGGAAAAAATCCAGGAGGGGTTACAGGAGTATATGCAGAATAATGATCAGCCAGGTATGTCCATAATGACCAAATGGGGTGCAGCAAAAGCAGTCCTTAGAGGACAGTTCATTTCACTGGGAGCGCACCTGATGAGGGGTATGTGGCAGCTTGGGAAGAAGATCTGAATCAGATAGCACGAGAGGAAATACCATTCACACCGAAGTTTGCTCTAATAGGAATTCATACAGAACCCACGGGGGGGTTGATGTGTGGGGCGCTCCCCGGTTCCGATCGCGGTCGGTGGCTGGCGGAGGCTGGGTGCGATCGATGGCGGCCCCGGGGTTGGGCGGTTCCGAGGCGGCGCAGGGAGGCGGAGCCGGGGGAGGCCGGGGCCGAGCGGGAGCAGATCGGAAGAGCAC
>TRINITY_DN586_c0_g1_i1 len=467 path=[0:0-62 7:63-76 9:77-100 10:101-127 12:128-136 14:137-145 17:146-166 18:167-178 19:179-180 21:181-221 23:222-234 24:235-237 27:238-247 28:248-248 30:249-369 31:370-371 32:372-466]
CGCAATAAACGGATCCAGGAAAAAATCCAGGAGGGGTTACAGGAGTATATGCAGAATAATGATCAGCCAGGTATGTCCATAATGACCAAATGGGGTGCAGCAAAAGCAGTCCTTAGAGGACAGTTCATTTCACTGGGAGCGCACCTGATGAGGGGTATGTGGCAGCTTGGGAAGAAGATCTGAATCAGATAGCACGAGAGGAAATACCATTCACACCGAAGTTTGCTCTAATAGGAATTCATACAGAACTGCAAATTAGAAAGGAAAGGAAAATGGCGTGTCAACAACTTAGACTGGCGGCGACACATACCATAGTTTGTAGAAAACCATTGATAAAACAATGAAAACAAAGACTGTGGTGGAGACTCAGCATGGAGAGAATCCAAGCAGAACTGCATTCAGACTTGGAAGGATTTTACGCAGTGTGGAATTACATATGGGACCTGATCCAAACCGAGATCGAGCCG
>TRINITY_DN586_c0_g1_i5 len=311 path=[0:0-62 7:63-76 9:77-100 10:101-127 11:128-157 15:158-166 18:167-178 19:179-180 21:181-221 23:222-234 24:235-237 26:238-310]
CGCAATAAACGGATCCAGGAAAAAATCCAGGAGGGGTTACAGGAGTATATGCAGAATAATGATCAGCCAGGTATGTCCATAATGACCAAATGGGGTGCAGCAAAAGCAGTCCTTAGAGGACAGTTCATCGCACTGGGGGCTCATCAGATGCGGGGTATGTGGCAGCATGGGAAGAAGATCTGAATCAGATAGCACGAGAGGAAATACCATTCACACCGAAGTTTGCTCTAATAGGAATCCACACAGAACTTATTTTAAGTGGGTCCAAAAACATTTCCAAAGGTAATCCAAATTACAAATAAGAATTTAAA
>TRINITY_DN586_c0_g1_i7 len=361 path=[2:0-91 6:92-117 10:118-144 12:145-153 13:154-173 15:174-182 18:183-194 19:195-196 21:197-237 22:238-263 31:264-265 32:266-360]
GCAAAATTTTTTATTTAAGCAATAAATGGATCCAGGAAAAAATGCAAGAGGGGTTACAGGAATACATGCAGAACAATGATCAGCCAGGTATGCCCATAATGACCGTATGGGATGCAGGAAAAGCAGTCCTTAGAGGACAGTTCATTTCACTGGGGCTCACCGGATGCGGGGTACGTGGCAGCATGGGAAGAAGATCTGAATCAGATAGCACGAGAGGAAATACCATTCACACCGAAGTCTGCTTTAATAGGAATCCACACAGAACATGGAGAGAATCCAAGCAGAACTGCATTCAGACTTGGAAGGATTTTACGCAGTGTGGAATTACATATGGGACCTGATCCAAACCGAGATCGAGCCG
>TRINITY_DN586_c0_g1_i10 len=953 path=[3:0-98 7:99-112 9:113-136 10:137-163 12:164-172 14:173-181 17:182-202 18:203-214 19:215-216 20:217-952]
TTTTTTTTTTTTTGAAACTCAAAACAAATTTATTTAAGTAATAAATGGATTCAGGAAAAAATCCAAGAGGGGCTACAGGAATCCATGCAGAACAATGACCAGCCAGGTATGTCCATAATGACCAAATGGGGTGCAGCAAAAGCAGTCCTTAGAGGACAGTTCATTTCACTGGGAGCGCACCTGATGAGGGGTATGTGGCAGCTTGGGAAGAAGATCTACAGGAAAAAATAGAAAAAAAAGAATTAGCAATGTTGTGGCAAATAATGCCTAAGACATCACGATCACTGTCGGTATTAGAACCACAAATAAAAACAATTTACAGAATGTATTATACGCCACAACGGTTACAGAAAATGAATGAGCAATACCCACAGCAGTGCTGGCAAGGATGTAAAGAAGTCGGAACATGGATGCACTGCTGATGGGAATGCCCGCACATAAAGGACTTTTGGATACAAGTCTGGACTTACCTAAAACAGATAGCACAGCAGGACATCCCATTTACGCCAAAGTTTGCCTTAATAGGAATTCAAACAAATCTACAAATCAGAAAGGAAAGGGAAATGGCATGTCAACAAATTAGACTGGCAGCGATATATACAATAGTTAGAAACTGGAAATCCACAAGAAAACCTTCAATTAAACAATGGAAACAGAGACTTTGGTGGACACTTACCATGGAGAGGATACAAGCAGAACTGCATTCGGACTTGGAAGGTTTTTATGCAGTGTGGAACTACATATGGGAATTGCTCCAAACCGAGGTTGAGTTGCGTGAGAGACAATTTTCACTATGTTTAAATAAAATATGAAAGTTATTGATAAGTTACTTAAATAGGGACCGAAGCTGTAACTCAGGTCCCTTAGAGATTGAGAGTATGTTAAGATAAGTAGAAGAGTTATTGGTTATTGTTAAACATTGAAAAAGAATAAAAAGAATTAAAAAAAAAAGA
>TRINITY_DN586_c0_g1_i4 len=2120 path=[3:0-98 7:99-112 9:113-136 10:137-163 12:164-172 14:173-181 16:182-2119]
TTTTTTTTTTTTTGAAACTCAAAACAAATTTATTTAAGTAATAAATGGATTCAGGAAAAAATCCAAGAGGGGCTACAGGAATCCATGCAGAACAATGACCAGCCAGGTATGTCCATAATGACCAAATGGGGTGCAGCAAAAGCAGTCCTTAGAGGACAGTTCATTTCACTGGGAGCGCACCTAAGGAAAGAAAAGGGGGCACAGATTAGTCAACTTTACCTACAGATAAAACAGTTAGCAAAACAACCAGCAATAAATGCAGAGAAAATAGCTGAGATGAAAACACAGATAAATCTATTAGAAACAGAAGCCACAATAAATAAACTTAGATATACTAAAGCATACTATTACAAAAAGGCAAACAAAGCAGATAGGGTCTTGGCATGGATGATAAAGAAAAAGAGACAAAAATTAGACATTCCATACATAAGACAAAATCCAGAATCAGACATGTTAAAGGGCACAGACAAAGAGCAATGCTTTCTTCAATTCTATAGCAATATATATAAATCTGCAGAGCCCACCCAAGAGAATATACATAAGTTTCTAGATAAGATTAAGATACCAAAAATCAACCAGGCCCAAAAAGAGTTTCTAAACAGAGACATAGAAGAAAAAGAAATTAATGATGCTATTAAAAAGCTACCCCAAAACAAGGTGGCCGGACCAGATGGATATCCGTGCAAATTTTACAAAACATTTGCAAAAAGCCTGTCCCCAATATTAAAAAGAGTATTTAACGAAACAATTAGACAACAGACAATGCCAGATACATTTTATGAGGCCAATATTATGCTTTGCCCAAAAGAGGGAAAAACAAGGAAGTGTGTAGTGGATATAGGCCAATCTCATTAATCAATACAGATGCAAAAATATTCACAAAAATCCTGGCAGACAGATTAAAGTTAATAATACCCGAAGTAATAGAAATGGATCAAACAGGTTTCATGCCAGGGAGATTAGGCATAGACAATATACGGAAAGTTATTGATCTCATAACATACATTAAGCTAAAAAATAAATCAGCGGCCATCGTCTCACTGGATGCGGAGAAGGCCTTCGATTTAGTGGAACATAAATTCTTGCTAGAAACCATGAAACGAATGGGTATGGAAGAACAATTCCTTAAGTGGCTTCAGATAATATACAAGAAACCCAGAGCTAATATTATATTTGATGGAAAGACAACTGGTGACTTTAAACTGACTAGGGGCACTGGACAGGAATGCCCCCTATCACCACTCTTATTTAATATAGCTATCGAACCCCTTGCCATAGCAATAAGAGCACAGCAGCAAATTAAAGGTATACAGATGCAACAAAAGGAATTTAAGGTAGCATTGTATGCAGATGATATGATGCTAAGTTTAACTGATCTCCCTACATCCATCCCAAAACTAATAGAAATCATCACACAATTTGGTAGAGTGTCAGGATATAGAGTGAACATAGACAAATCCCAAATGTTACTCTTCCACGAGGAAAAATTAAATGCAACAGAAAAACAAAAGGCCACACCTTTTAAGATACAAGACAGTCATATACAATATTTGGGAATAAATATTCCAAAAAAATTGAAAGACTTATATAAACTAAACTTTGCCCCCCTATTAGAAGAAGTCAAAAGGAAAGAGGAGGAGTGGAAAAAACTACAAATTTCTTGGTTAGGCAGAATAAATTTAGTAAAAATGGCCTTACTACCAAAGCTACTCTATACATCGTTTGCCTTACCGATCAGAGTCCCCAAGGAATACTATGATATAATAAATAAGAACATAGCAAGAATAGTATGGCAAAGAAAAAATCCCCGGATTAGAAGATCAATATTGTATATAAGAAAGGATAAAGGGGGTCAAAATATGCCAGATATAAAAATGTATCACTGGGCTTCGGCCCTCCGAGGAATAAAAGTATGGTACCAAAATGAGCCAAATCCAAATTGGATTGAAATTGAAAAAGAGTACTATGGAATAAATACATTTGTTGACATACTAACCGATGGACAGCAGGTGCAGACTGTCACGGGTTGGGAGTCCGCACCCCCACTCTACCGGGTTTGAGTGACTCAGTTTCCCTTGTGCACAGTTCTCTTGAATCAGTTTCTCTCACTGGCTAATTCA
>TRINITY_DN586_c0_g1_i6 len=453 path=[3:0-98 7:99-112 9:113-136 10:137-163 12:164-172 14:173-181 17:182-202 18:203-214 19:215-216 21:217-257 23:258-270 24:271-273 27:274-283 28:284-284 29:285-452]
TTTTTTTTTTTTTGAAACTCAAAACAAATTTATTTAAGTAATAAATGGATTCAGGAAAAAATCCAAGAGGGGCTACAGGAATCCATGCAGAACAATGACCAGCCAGGTATGTCCATAATGACCAAATGGGGTGCAGCAAAAGCAGTCCTTAGAGGACAGTTCATTTCACTGGGAGCGCACCTGATGAGGGGTATGTGGCAGCTTGGGAAGAAGATCTGAATCAGATAGCACGAGAGGAAATACCATTCACACCGAAGTTTGCTCTAATAGGAATTCATACAGAACCCACGGGGGGGTTGATGTGTGGGGCGCTCCCCGGTTCCGATCGCGGTCGGTGGCTGGCGGAGGCTGGGTGCGATCGATGGCGGCCCCGGGGTTGGGCGGTTCCGAGGCGGCGCAGGGAGGCGGAGCCGGGGGAGGCCGGGGCCGAGCGGGAGCAGATCGGAAGAGCAC
>TRINITY_DN586_c0_g1_i3 len=328 path=[2:0-91 5:92-93 9:94-117 10:118-144 11:145-174 15:175-183 18:184-195 19:196-197 21:198-238 23:239-251 24:252-254 26:255-327]
GCAAAATTTTTTATTTAAGCAATAAATGGATCCAGGAAAAAATGCAAGAGGGGTTACAGGAATACATGCAGAACAATGATCAGCCAGGTATGTGCATAATGACCAAATGGGGTGCAGCAAAAGCAGTCCTTAGAGGACAGTTCATCGCACTGGGGGCTCATCAGATGCGGGGTATGTGGCAGCATGGGAAGAAGATCTGAATCAGATAGCACGAGAGGAAATACCATTCACACCGAAGTTTGCTCTAATAGGAATCCACACAGAACTTATTTTAAGTGGGTCCAAAAACATTTCCAAAGGTAATCCAAATTACAAATAAGAATTTAAA
>TRINITY_DN586_c0_g1_i2 len=221 path=[1:0-73 8:74-88 19:89-90 21:91-131 23:132-144 24:145-147 26:148-220]
CCGATCTGGCAAGGATGTAAAGAGGTGGGCACATGGACTGGTGGGGATACCCCCATATAAAGAGTTTTTGGACACAAGTCTGGACTTACCTGAATCAGATAGCACGAGAGGAAATACCATTCACACCGAAGTTTGCTCTAATAGGAATCCACACAGAACTTATTTTAAGTGGGTCCAAAAACATTTCCAAAGGTAATCCAAATTACAAATAAGAATTTAAA
>TRINITY_DN586_c0_g1_i8 len=503 path=[3:0-98 7:99-112 9:113-136 10:137-163 12:164-172 14:173-181 17:182-202 18:203-214 19:215-216 21:217-257 23:258-270 24:271-273 27:274-283 28:284-284 30:285-405 31:406-407 32:408-502]
TTTTTTTTTTTTTGAAACTCAAAACAAATTTATTTAAGTAATAAATGGATTCAGGAAAAAATCCAAGAGGGGCTACAGGAATCCATGCAGAACAATGACCAGCCAGGTATGTCCATAATGACCAAATGGGGTGCAGCAAAAGCAGTCCTTAGAGGACAGTTCATTTCACTGGGAGCGCACCTGATGAGGGGTATGTGGCAGCTTGGGAAGAAGATCTGAATCAGATAGCACGAGAGGAAATACCATTCACACCGAAGTTTGCTCTAATAGGAATTCATACAGAACTGCAAATTAGAAAGGAAAGGAAAATGGCGTGTCAACAACTTAGACTGGCGGCGACACATACCATAGTTTGTAGAAAACCATTGATAAAACAATGAAAACAAAGACTGTGGTGGAGACTCAGCATGGAGAGAATCCAAGCAGAACTGCATTCAGACTTGGAAGGATTTTACGCAGTGTGGAATTACATATGGGACCTGATCCAAACCGAGATCGAGCCG
>TRINITY_DN586_c0_g1_i11 len=333 path=[4:0-29 8:30-44 19:45-46 21:47-87 23:88-100 25:101-113 28:114-114 30:115-235 31:236-237 32:238-332]
CTATGCCCACATATAAAGAGTTTTTGGATGCAAGTCTGGACTTACCTGAATCAGATAGCACGAGAGGAAATACCATTCACACCGAAGTTTGCTCTAATAGGGATCCATACAGATCTGCAAATTAGAAAGGAAAGGAAAATGGCGTGTCAACAACTTAGACTGGCGGCGACACATACCATAGTTTGTAGAAAACCATTGATAAAACAATGAAAACAAAGACTGTGGTGGAGACTCAGCATGGAGAGAATCCAAGCAGAACTGCATTCAGACTTGGAAGGATTTTACGCAGTGTGGAATTACATATGGGACCTGATCCAAACCGAGATCGAGCCG
>TRINITY_DN586_c1_g1_i2 len=268 path=[1:0-89 2:90-267]
GACCACCGAGATCTACACTCTTTCCCTACACGACGCTCTTCCGATCTGACCAATATCTTATCTGCATATCTTAACATACTTTCAGTCTCTGAGGGACCTAGGGTTACAGCTTCGGTCCCTGTTTATCTATGTTATCAACAACTTTCATATTTTAGTTAAACATAGTGAAACCTGTCTCTCACTCAGCTCCATCTCGGTTTGGATCAACTCCCGTATGTAATTCCACGCTGCATAGAACCCTTCTAAGTCTGAATGCAGTTCTGCTTGG
>TRINITY_DN586_c1_g1_i1 len=214 path=[0:0-35 2:36-213]
GTCTTATCTGCCTCTCTTAACATACTTTCAGTCTCGGAGGGACCTAGGGTTACAGCTTCGGTCCCTGTTTATCTATGTTATCAACAACTTTCATATTTTAGTTAAACATAGTGAAACCTGTCTCTCACTCAGCTCCATCTCGGTTTGGATCAACTCCCGTATGTAATTCCACGCTGCATAGAACCCTTCTAAGTCTGAATGCAGTTCTGCTTGG
>TRINITY_DN586_c4_g1_i1 len=319 path=[0:0-257 2:258-318]
GCACCCAATGTAACAAGAAGTTGCAAAAGTTTACTAATACAAACCAAGGACCTAAATATCACAAAACACAGAGGTAAAGTGGAGACAGAAGGCTCCTATTAACAATAGTATACAGAACAATAGAGCATATGTAGCTAAATACAAATGAGTAATAGGGATTATACAGGAAAAACTCCTTAAACCCTGATGTATTAAAGAAAACACACACAAAAATGAGTTAGGAGAGAGTAAACCTCCCAAAGTTCCTATAACCAAACCTATATATTGTTGGGGTTTTTTTAATTTATTCTTTTTAAATGTTTAACAATAACCAATAACT
>TRINITY_DN586_c4_g1_i2 len=316 path=[0:0-257 1:258-315]
GCACCCAATGTAACAAGAAGTTGCAAAAGTTTACTAATACAAACCAAGGACCTAAATATCACAAAACACAGAGGTAAAGTGGAGACAGAAGGCTCCTATTAACAATAGTATACAGAACAATAGAGCATATGTAGCTAAATACAAATGAGTAATAGGGATTATACAGGAAAAACTCCTTAAACCCTGATGTATTAAAGAAAACACACACAAAAATGAGTTAGGAGAGAGTAAACCTCCCAAAGTTCCTATAACCAAACCCGACATTTCTCTATATACATAGCTTCCTATGGGGTATTGGCTTCAGTTTACAGTGGTG
>TRINITY_DN586_c6_g1_i1 len=228 path=[0:0-227]
CACTATCTTGTCTACATATCTTTAACATACTTTCAGTCTCTGAGGAACCTAGGGTTACAGCTTCGGTACCTTTTTATCTGTGTTATTGATATCCTTCATATCTTAGTTAAGCATAGGGAAATCTGTTTCTCTCTCGGTTCAATCTGTTTGGATCAAGTCCCAAATATAGTTCCACACTGCATAGAATCCTTCTAAGTCTGAGTGTAGTTCTGCTTGGATTCTCTCCAT
>TRINITY_DN565_c0_g1_i1 len=1054 path=[0:0-1053]
GTGGCTTTGCTTCCTGTTTCCGGTGCTGGGGAGAGAGCCCAACAGTTTGTAACAGCATGACCCGCCATGGAAAAAATTGTACCGCTGGAGCTGTCTACACCTATCATGAGAAGAAAAAAGATACAGTTGCCTCTGGCTACGGGACCCAGAATGTCCGTCTCAGCAAAGATGCCGTGAAGGATTTTGACTGTTGCTGCCTTTCGCTACAGCCCTGCAAGGATCCTGTTGTCACCCCCGATGGCTATCTCTACGAGAAGGAGGCGATCCTAGAATACATCTTGCATCAGAAGAAGGAGATGGCTCGCCAGATGAAGGCCTACGAGAAACAGAAAAATGAGAAAAAAGCCGAGTTGGAGGAATTGACCAAAGCGGCAAAAGAGTCGAAGGTCAAAGGCTTCCTGGAAAAAGAAATGAGCATTGTCAGCAAACCTCTGAACCCCTTTGAACGGAGATCAGGGGACTCTCAGCCTGGCCCCAGCAACGAAGATAAAGACAAGCAGTTGCCCAGTTTCTGGATCCCTTCGCTCACCCCCGAAGCCAAAGCAACTGTAATACGTAAGCCGGACAAGCATGTCTATTGCCCCATGAGCGGGCAGCCCCTCAAGCTGAAGGATCTCATCGCGGTGCGGTTCACCCCCGTAGATTCCAACGTCGACCGGGTGGGGCTGATCAACCGGCAGGATCGCTACGTCTGCGCTGTCACCTGGGACATGCTGGGCAACTCTGTCCCCTGTGCTGTCCTCCGCCCCTCGGGCTCTGTGGTGACTCTGGAGTGTGTGGAGAAGCTGATCAAGAAAGACATGGTCGATCCCATGAACGGCGAGAAACTCACTGAGAAAGACATCATTGTTTTGCAAAGGGGCGGAACTGGCTTCGCAGGGTCAGGAGTCCCGCTGGAAGCGAAGAAATCCCGGCCCGTCATGCAGGCTTAATATCGTTGAGTGCCTCGTCCCGGATTGGCTTGCTGACTCCCCAGGTGATTTCCGGAGAGCGGCTTTTATCACTCAGTTATAGCTGGAGCCGTGTAAATAAACTCGCGTGTGTGTAGGTGGGC
>TRINITY_DN511_c0_g1_i3 len=604 path=[2:0-61 3:62-237 4:238-603]
TGTCAGACATATAGTTACTTATTATTTAGTGTTACTATACCTCCCCCCCAAAACAGGACGCCTATGAAAAATACATGGTGCAGGGCCTGCCTTGGCAAAGTCATTGAGTAAAACCTGAACACCAGCCACGATGGCCACTTTGGAAGCAAAGCTATACACATTTTAAACACACCTTCTTTTTTCCCTGAATTATTTTTATTTTTTTTACTTTGATCCATTTAGCCAAGGGGGTGGGGGTGGGGTGGAATCTCTCTACACACCAACATCACAGGGAATGGGGGGGAAATAAGAGGAAGAGTCCTCAAAGTGTCTCACATAAATTAAACTGGCATTTTTCTACCCGCTCTGGAATGGGGGAGGGAAGGGCCAAAGTCAGCCTTGCTGGGGGAGGGGGGATTGTATGAGCCAGGACCCCCCCAACTGCAAGAAAAGGCTCCTACCTGGTGCAAAATGGGGGGCAGGACACTCCCACATTTTCCAGCAGTGGGGAGGATCCATCAGCCCCTGTTCCGCCTTATGAAAAACACAAGGCGTCAATGCGGGCCCCGCAACATGTATTTTTCATAAGTGTTCCTTAAAAATGTACACTGGTGGCAACCCCACT
>TRINITY_DN511_c0_g1_i2 len=480 path=[1:0-113 4:114-479]
CAAATTTTTTTTTTTAATTGAATTAAAAAACATTTTCTTATTTTTTTTTTTTGTTTTTTAGAAATTTTTTTTTTTTTTTTTTTTTTTGATCCATTTGGCGGGGGGGGGGGGGGGGGGGTGGAATCTCTCTACACACCAACATCACAGGGAATGGGGGGGAAATAAGAGGAAGAGTCCTCAAAGTGTCTCACATAAATTAAACTGGCATTTTTCTACCCGCTCTGGAATGGGGGAGGGAAGGGCCAAAGTCAGCCTTGCTGGGGGAGGGGGGATTGTATGAGCCAGGACCCCCCCAACTGCAAGAAAAGGCTCCTACCTGGTGCAAAATGGGGGGCAGGACACTCCCACATTTTCCAGCAGTGGGGAGGATCCATCAGCCCCTGTTCCGCCTTATGAAAAACACAAGGCGTCAATGCGGGCCCCGCAACATGTATTTTTCATAAGTGTTCCTTAAAAATGTACACTGGTGGCAACCCCACT
>TRINITY_DN511_c0_g1_i1 len=1051 path=[0:0-508 3:509-684 4:685-1050]
TTTTTTTTTTTCTTTCGAAAAGCAGCATTTTATTTGCCTAGAGAGACAGCTCTGTGTGTATATACTCGAGTTCCAATCGAGACAAGGACTCTGTAGGAATAGGAGACACTCACACACAGGATAAAATGGCTCCCTCGTTAGAAATAAAAATCCCTCAAGCTTATTACAAAAAATAACCTGCCAGAAAAATAGCCACTCTGAATTCTGCACCGCACCCGGCGAGAGAGACAATCCTGAACTCGAGCATCTGAAAAGCAGTGACCCCCTTGCTGGGCAAGTCTGGAGTAGAACGATTCCAGATTTTGCACCAGTTTAACGGAGATCAGAATGCGACCATGTATGCACAGGGAGGAGAAAGGGGGGGTGGGGGTGGAGACAGGCAAGGGTGGAACCAGAGTTTTGCAAAGGGGGAGGCTTCACCCAACTTCAGGGGCTGCTTCCTCCCCCAGCTACTTGCAGGCTCTGCTGGAGGGACCCGCTGGCCAGACGCAAATTGTTCCCAGGACACTTATGAAAAATACATGGTGCAGGGCCTGCCTTGGCAAAGTCATTGAGTAAAACCTGAACACCAGCCACGATGGCCACTTTGGAAGCAAAGCTATACACATTTTAAACACACCTTCTTTTTTCCCTGAATTATTTTTATTTTTTTTACTTTGATCCATTTAGCCAAGGGGGTGGGGGTGGGGTGGAATCTCTCTACACACCAACATCACAGGGAATGGGGGGGAAATAAGAGGAAGAGTCCTCAAAGTGTCTCACATAAATTAAACTGGCATTTTTCTACCCGCTCTGGAATGGGGGAGGGAAGGGCCAAAGTCAGCCTTGCTGGGGGAGGGGGGATTGTATGAGCCAGGACCCCCCCAACTGCAAGAAAAGGCTCCTACCTGGTGCAAAATGGGGGGCAGGACACTCCCACATTTTCCAGCAGTGGGGAGGATCCATCAGCCCCTGTTCCGCCTTATGAAAAACACAAGGCGTCAATGCGGGCCCCGCAACATGTATTTTTCATAAGTGTTCCTTAAAAATGTACACTGGTGGCAACCCCACT
>TRINITY_DN511_c0_g2_i1 len=604 path=[0:0-603]
ATTGCAGGCCCTACATTGGTGGCGTAGGCGTCAAGGCAGGCCCTGCAACATGTATTTTTCATAAGTGTGTGGCAACCCTAGCTGGGACTCCTGGTTAAGGATATCCCCGATCGATGAACTCCTGGGTTTCACCTCCAAGGCTCTACATGGAGGCCTCTCTCCTCCCTCTCTGCCCTCATTTCCCACTACGTTCCCAGCTGGGACTTTCCCGCCTACTCTGCCACCTCCACTCCCCTGCCCCAGAGTCTTCTGCTCCAAAAGCGTCTTTGCCCCTTCTCCTAAGCTGCCCCCTGTGTCCAGAGCTCATTCTGCTCTCTCCCAGCCTTCCGATCCCCTCCTGAAAAGCTACCTCTCCTGTCAGACTTAGCTCCCACACTCCCGACTGCTCACAGATGCCCTCCCTACTGTCCTTTCTCGTAACGACTCAGCTACAGCTTCTTAACTCTCTGAATGTGTCCCTGCCTCTCCCTTGTCTCTTCTAGATTGTAATCCCCTCAGGGCAGGGCTCTATCTCCGATTCATCATTATACTGTGCCAGGTACATTGCTGGAGCTATATAAATACTTAATAAATCGGGGACCCATGTTCACTGTCTTTTCCCCAA
>TRINITY_DN511_c1_g1_i1 len=2842 path=[0:0-2841]
TTTTTTTTTTTTTTTTTTTTTTTATATTAAATTAATTTTATTTAATTACTTTCAAATGTACATCTTTTATAAATTCAAAACATAGAAAAACATAATTGCAGAGAAAGAAGCACAAGAGAATGCTACATCAAACAGACATTACATTTAACAGACTCTGTCCAGACTCTAAGAATGCAAGCAAGAAGTGAGTGTGTTCACCATCTTACCCCAGTTACTGAATAGTTTTATTTCATTTTTGTAAAGATAGCTAGACATGACAGATTTGGGGTAATTATTTACTATAGTCCACTTTTCAGTTTGCCATTGAGATCAATCAATACTTATTCATTTATACCCACAGCTTTTGCTTTGTTGATGATGCAAGTCATGTCAGACATATAGTTACTTATTGTGGATGAAATCCTGTAGTGACTGCAACAGAGTCAGGATTTCACTTTATGCTACTGGAGGACTGAGAACTGCTGATATTTAGTGTTACTATACCTCCCCTTCAAAACAGGACGCCCATGAAAAATACATGGTGCAGGGCTGCACTGGTTCTGGTGCAGCCCTACAACATGTATTCTCCATAAGCGTCCTCTTTTAAAGGGGAGGTATGGTAACCCTACGAGGTACGGTAGGGGACGTATGGTAACTACCTTGTTACTTCTTTAGACCGCACAGAAGACGACATAACATATTTACAAACCTACTGAAGAAACGTAGGTAAGTCATATACCTACACGCTACCAAGTGGTAGCAAATTGCAATCCTTTTTAAAGATTTTGAAGCAAATTCACAAGGGCAGTTTACTGACATGAATGAAGTGGTATCATTTCTTGCACCAGTATTTAGTTTGCCCTGTGGGCCTGATTTAAAACCCATTCACTTCAGTGGACTTTAGGTCAGGGTCATTATGCCACCCCCATAAACAAAGATCAGAGTATTAGGATCTTAATACTCCTTACCTAATATAGCCATGCTGAGCTATCATTGTAGAGCACATGCTTTTAAAATAAGCCTACTACAGCAACACAGTCTCTATCTGGCACTGCATGTGTGTTTCTACATTACCTTTAAGGGGAAAAAAGTCGCTCTCAAGTATTATTATTGTAGGAACAATTGGTGAAGGCCTTGGTTAACTCTGTGGCACAGTTTATTTGGAACTAAATACTGTAATCCCAAAATGGAGGCTTAAAATCAATTAAGATTCTAATTAAGGGGCAATTTCTGTGCTGGCCCATGAACAACTCCACAGCAGAATTCATCCATTGTGATTGATCTCATGAAATAAAGAAAAAAAATCCCTGTTTTCTTATGACTATTTTTATGATCTGAAATAAAGGGAGCCCGGAAGTGAACTCTTGCTAAAAAGACTGTGCGAATTAATACAGAGAAGACCTTACTACTCCACAAAGGAGTATACCGACTAATTCAAACAGCTGCAAATCTGTTTAATCCTCCTGTATAGTACGCAAGTAAGAGATAATTGCTGTGAATTGCCGAAAGGCAGAATTCTGTCCCATTGCCGCATCATCAAAAACCTTTTCAACAATATGTTTAGTCTGCCACACAGAGAATATTATCAACAGCTTTTACAGTCAAAGTGAGATGATAAAATATTACTACAGAAGATTTTCTTTCAGCTACACATTATTGCATGAAAGAATTCAAATCACATTAACTGTTTGGGACAGAAGCTACTATAATCTATGTAAAACAAATTGCTGTTTAACATCAAAGCAAAATAACGGAATAGGACTTAAAGCTTTCTTAATTGAAAAGGAAGTTGGTTATATTCCTGAAAGTGAATCCCTTGGGATGCTGAGATCTTCATAACCTCTCCATTTAAAGCATCATCTTCAATGATCGTGATCAATCCTTCCGCAATTAGTGATGGGTCCATGACACCATAGAATTTCATCATGTTTTTGATCTCGTCTTTGTATGCAAAATATTGTCCCATATTCTCTTCCTTTTCAATTGACTTAAGAATTGGTGTATTAACAAAACCTGGACAAATTGTGTTTAGTCGCACCCCGTAGTTTCCCATGTTAGCGGCCATAGCTATAGATCGTGTGAACCCAATTATGCCATGTTTTGTAGCGCAGTACACTGGTTGGTGTGCAGCAGGCATAAGTCCTGCTAGAGAGGATATATTAATAATAACCCCTCCGTCGCCTCCATTTCCTTTCTTCATGTATTCCAGGCCAATGTATGTTCCTCTAATCACAGAAGTCAAATTAATTTGTATTGTGCTTTCCCAGTTTTTCTCATTATTTACTCCAGCATTATTAACCAAAATATCCAGTTTTCCAAAGTGTTCTACAGCTTTTTTGAAAGTACCTTCGAATTGTTCCTGGTCGGCAACATCACACTGAATGAAGATGGTCCTCTGAGGTTCAAACTGTTCATCCAGGGCAGCTTTGCTTTCCTCGCCTGCCTCTCTATTCAAATCCACAAGAACCACCTTAGCGCCCTTTTCCAGGAGCATCTGGACGAAGGCTCTGCCTATGCCCTGCGCTGCCCCGGTCACCAGGGCCACTTTGCCATTCACGTGCATGACTGCGGGGCGGGCGGCGCGTGCACTGCTCGGGCTTTGCTGAGCGAGTGAGTGAGGGCTGCCTGCCTGGGCTGCTGGCTCTCCCCGGGGTATTTATAGTAAGTGGCTCCTTTATCTCTCCCAGCCTTGTCTCTTGGAGGAGGAGGAGGAGGAGGCGGAGGCGGGAAGAAAACTGTCAAGCACACAGGCGCTGGGAACCTAACTTGATGTCACCTGCACTAAAGTTCACTCCTTCCCACTCTCTCTCCCTCCCTCCCGCTTCCCTTTCCCACAACGCTGACAGCAGCCATCCGAGCGCCT
>TRINITY_DN511_c6_g1_i1 len=1369 path=[0:0-251 1:252-274 2:275-476 3:477-477 4:478-651 5:652-655 6:656-1368]
CGATCTTAATAATAAAAGTGATGCTGAACATGACTACAGTAGAGCTATATGAATTTACACCAACTCAGGATGTGGCCTACACGTCTAGAGTATAAACTGGACCTTAGTGAGTGATTTCCTTTTGCAGAGGCTTTTTGTTGCTTTTAAGTTGCTTCATAATATTTATTCCTTAAGACAGTTTTGATTTGTCTGAAAAGTGCATTTCCACCTTAGAGTGCCCTAAACTCCAGTGCTGAAGCCAGGAACTTTGTGGGTCCATGTGAAATGGCGGTGGGCCCCCTCTTCACATAGGAATGTTTGACAGACCTACAATAAGGATGCATTCACACAAATCTCCTCTTCCACTGCTTTAATGTCCTGCAGGAGGTAACGGTTGTGTCTTACTGTTCTTCCCGCATTATAAGAAACGGGCAAGAGCAATTTAGCATCCTTCTTAAACCTCAGTTATTGCGCTAACAATTACAGGTTATTTTACAAATTAGTAGCACAGGATCCTGCAAGCTAATCTATTCACATGGGTAAGAAAATTGCCAAGGAAACAGCTTATTATGCTAGATTTTTCATCTCCTGTGAATGTGCCCTGAGTCACCTACTAGAAAAAGAAATTTCTGATGTTCAATTACACACAACATCTCAGGGCTGAGGCATCCATGCATACGTGGTACTGCAGGTCTTAGCCCGGGGCCCCATGTATGGGGGAAGCTTCTGAGTTGCCAGGGTGCTTCAGCGACTAGGGCTTTCTATGTTTTGAGGCTCTAATTTATACCAGTGCTGGTTATGCACAGATTATTTCCAGTTTATTATTTGACCACATGTATCAATGGGCCCCATGTAGTTGTATAGTCTGCACTACCTGACTCCCATATAAAGTATGGGGAATACTGGCTTATTTATATGTATCAGGAGAACCTCTTTGAATTGAGGGGCTACCTAGCTTCTTCTAATAAGGGGAAGGGAAAGAGAAACTTCTTGGAAGATTTTATGTATTTTTCAAAAAAAATATTTTAAAATAGCTGTGGCTGCAGTGTTCCCATCCGATAAACTGTTCAAAAACTATTTCTGAAAACCAAATCTTGCATAGGGTGTTGCTGTTTTTTATGATATCGCTACCTCTTAAAACACTTTTTCCCAGCCAATTCATCGTTGATGAAGATAATAGTGCAAAGATGGTTTTACTCACGATTGTATGGGTTGTGCTGAATCCAATTGAAATGACTAGCTGATGAATAGCAACTCCCTGGTAGGAATAGCTGGAAGGTATTATCTATTATATGCACATGCTCACACTTGGTATCTGTATACTTATGGCCTTTGTCTTTAATAGCCCAATAAGTTTAAAAATAAACTTGATTTCCACATTAAAAAAAAA
>TRINITY_DN511_c6_g1_i2 len=1093 path=[2:0-201 4:202-375 5:376-379 6:380-1092]
CCCCCTCTTCACATAGGAATGTTTGACAGACCTACAATAAGGATGCATTCACACAAATCTCCTCTTCCACTGCTTTAATGTCCTGCAGGAGGTAACGGTTGTGTCTTACTGTTCTTCCCGCATTATAAGAAACGGGCAAGAGCAATTTAGCATCCTTCTTAAACCTCAGTTATTGCGCTAACAATTACAGGTTATTTTACAATTAGTAGCACAGGATCCTGCAAGCTAATCTATTCACATGGGTAAGAAAATTGCCAAGGAAACAGCTTATTATGCTAGATTTTTCATCTCCTGTGAATGTGCCCTGAGTCACCTACTAGAAAAAGAAATTTCTGATGTTCAATTACACACAACATCTCAGGGCTGAGGCATCCATGCATACGTGGTACTGCAGGTCTTAGCCCGGGGCCCCATGTATGGGGGAAGCTTCTGAGTTGCCAGGGTGCTTCAGCGACTAGGGCTTTCTATGTTTTGAGGCTCTAATTTATACCAGTGCTGGTTATGCACAGATTATTTCCAGTTTATTATTTGACCACATGTATCAATGGGCCCCATGTAGTTGTATAGTCTGCACTACCTGACTCCCATATAAAGTATGGGGAATACTGGCTTATTTATATGTATCAGGAGAACCTCTTTGAATTGAGGGGCTACCTAGCTTCTTCTAATAAGGGGAAGGGAAAGAGAAACTTCTTGGAAGATTTTATGTATTTTTCAAAAAAAATATTTTAAAATAGCTGTGGCTGCAGTGTTCCCATCCGATAAACTGTTCAAAAACTATTTCTGAAAACCAAATCTTGCATAGGGTGTTGCTGTTTTTTATGATATCGCTACCTCTTAAAACACTTTTTCCCAGCCAATTCATCGTTGATGAAGATAATAGTGCAAAGATGGTTTTACTCACGATTGTATGGGTTGTGCTGAATCCAATTGAAATGACTAGCTGATGAATAGCAACTCCCTGGTAGGAATAGCTGGAAGGTATTATCTATTATATGCACATGCTCACACTTGGTATCTGTATACTTATGGCCTTTGTCTTTAATAGCCCAATAAGTTTAAAAATAAACTTGATTTCCACATTAAAAAAAAA
>TRINITY_DN511_c6_g1_i4 len=1346 path=[0:0-251 2:252-453 3:454-454 4:455-628 5:629-632 6:633-1345]
CGATCTTAATAATAAAAGTGATGCTGAACATGACTACAGTAGAGCTATATGAATTTACACCAACTCAGGATGTGGCCTACACGTCTAGAGTATAAACTGGACCTTAGTGAGTGATTTCCTTTTGCAGAGGCTTTTTGTTGCTTTTAAGTTGCTTCATAATATTTATTCCTTAAGACAGTTTTGATTTGTCTGAAAAGTGCATTTCCACCTTAGAGTGCCCTAAACTCCAGTGCTGAAGCCAGGAACTTTGTGCCCCCTCTTCACATAGGAATGTTTGACAGACCTACAATAAGGATGCATTCACACAAATCTCCTCTTCCACTGCTTTAATGTCCTGCAGGAGGTAACGGTTGTGTCTTACTGTTCTTCCCGCATTATAAGAAACGGGCAAGAGCAATTTAGCATCCTTCTTAAACCTCAGTTATTGCGCTAACAATTACAGGTTATTTTACAAATTAGTAGCACAGGATCCTGCAAGCTAATCTATTCACATGGGTAAGAAAATTGCCAAGGAAACAGCTTATTATGCTAGATTTTTCATCTCCTGTGAATGTGCCCTGAGTCACCTACTAGAAAAAGAAATTTCTGATGTTCAATTACACACAACATCTCAGGGCTGAGGCATCCATGCATACGTGGTACTGCAGGTCTTAGCCCGGGGCCCCATGTATGGGGGAAGCTTCTGAGTTGCCAGGGTGCTTCAGCGACTAGGGCTTTCTATGTTTTGAGGCTCTAATTTATACCAGTGCTGGTTATGCACAGATTATTTCCAGTTTATTATTTGACCACATGTATCAATGGGCCCCATGTAGTTGTATAGTCTGCACTACCTGACTCCCATATAAAGTATGGGGAATACTGGCTTATTTATATGTATCAGGAGAACCTCTTTGAATTGAGGGGCTACCTAGCTTCTTCTAATAAGGGGAAGGGAAAGAGAAACTTCTTGGAAGATTTTATGTATTTTTCAAAAAAAATATTTTAAAATAGCTGTGGCTGCAGTGTTCCCATCCGATAAACTGTTCAAAAACTATTTCTGAAAACCAAATCTTGCATAGGGTGTTGCTGTTTTTTATGATATCGCTACCTCTTAAAACACTTTTTCCCAGCCAATTCATCGTTGATGAAGATAATAGTGCAAAGATGGTTTTACTCACGATTGTATGGGTTGTGCTGAATCCAATTGAAATGACTAGCTGATGAATAGCAACTCCCTGGTAGGAATAGCTGGAAGGTATTATCTATTATATGCACATGCTCACACTTGGTATCTGTATACTTATGGCCTTTGTCTTTAATAGCCCAATAAGTTTAAAAATAAACTTGATTTCCACATTAAAAAAAAA
>TRINITY_DN511_c6_g1_i3 len=1342 path=[0:0-251 2:252-453 3:454-454 4:455-628 6:629-1341]
CGATCTTAATAATAAAAGTGATGCTGAACATGACTACAGTAGAGCTATATGAATTTACACCAACTCAGGATGTGGCCTACACGTCTAGAGTATAAACTGGACCTTAGTGAGTGATTTCCTTTTGCAGAGGCTTTTTGTTGCTTTTAAGTTGCTTCATAATATTTATTCCTTAAGACAGTTTTGATTTGTCTGAAAAGTGCATTTCCACCTTAGAGTGCCCTAAACTCCAGTGCTGAAGCCAGGAACTTTGTGCCCCCTCTTCACATAGGAATGTTTGACAGACCTACAATAAGGATGCATTCACACAAATCTCCTCTTCCACTGCTTTAATGTCCTGCAGGAGGTAACGGTTGTGTCTTACTGTTCTTCCCGCATTATAAGAAACGGGCAAGAGCAATTTAGCATCCTTCTTAAACCTCAGTTATTGCGCTAACAATTACAGGTTATTTTACAAATTAGTAGCACAGGATCCTGCAAGCTAATCTATTCACATGGGTAAGAAAATTGCCAAGGAAACAGCTTATTATGCTAGATTTTTCATCTCCTGTGAATGTGCCCTGAGTCACCTACTAGAAAAAGAAATTTCTGATGTTCAATTACACACAACATCTCAGGGCTGAGGCATCCATACGTGGTACTGCAGGTCTTAGCCCGGGGCCCCATGTATGGGGGAAGCTTCTGAGTTGCCAGGGTGCTTCAGCGACTAGGGCTTTCTATGTTTTGAGGCTCTAATTTATACCAGTGCTGGTTATGCACAGATTATTTCCAGTTTATTATTTGACCACATGTATCAATGGGCCCCATGTAGTTGTATAGTCTGCACTACCTGACTCCCATATAAAGTATGGGGAATACTGGCTTATTTATATGTATCAGGAGAACCTCTTTGAATTGAGGGGCTACCTAGCTTCTTCTAATAAGGGGAAGGGAAAGAGAAACTTCTTGGAAGATTTTATGTATTTTTCAAAAAAAATATTTTAAAATAGCTGTGGCTGCAGTGTTCCCATCCGATAAACTGTTCAAAAACTATTTCTGAAAACCAAATCTTGCATAGGGTGTTGCTGTTTTTTATGATATCGCTACCTCTTAAAACACTTTTTCCCAGCCAATTCATCGTTGATGAAGATAATAGTGCAAAGATGGTTTTACTCACGATTGTATGGGTTGTGCTGAATCCAATTGAAATGACTAGCTGATGAATAGCAACTCCCTGGTAGGAATAGCTGGAAGGTATTATCTATTATATGCACATGCTCACACTTGGTATCTGTATACTTATGGCCTTTGTCTTTAATAGCCCAATAAGTTTAAAAATAAACTTGATTTCCACATTAAAAAAAAA
>TRINITY_DN530_c0_g1_i1 len=1649 path=[0:0-1648]
CCGATCTTTTTTTTTTTTGTTGTCCAACACTGGTTTGTATTTAAGAACTACACTTCAGAAGGTACCATGTCTTCCTCACACATTCGCACACACCCCATCACAAAACACACACACACACACACACACACACACAGTTTCCCAATACCATGGCAGGGGCATTGAAAGCACAGGGGTAAAAGAGGGGAGCAGGAGAACAAAATAATCAGTCCATCAGTGCATTGTAAACCGAACTTTCATGCCAGCCAAGTACAGAAAAAACTGTTCAGACACTTAAAGTTAGACCTTTGGCAAATAAAAGAAAAAAGAAAATAAAACCAACTTTTGTATGTCCTCTCCCTCCATGAGGCACCTCAGGCTTTGTGAGCTGGTGGTGCTGTTAGCAGCTCACACATGACATAGCACAGGCTGGTACCACACTACTGTGATTCTGATGGAATTCCAGGGACTTCATGCACTCCCAAAAACTTTTGGGAAGGCTTTGCAGCTTTCCTGCCTCCCTTCATCAAGGTAATCCTTATTCTCCAGACAACAATATAGCCAAGTGACCTTCGTTCCAATCTCTCTGGAGAGAGTCCATCATGTCCTTCTGGCCCTTGTGGCCTGGGTTAGATACCACTAAATCCGGAGTTGGTTTGTAACAAGAATCCCGTTGCACCTCTCTTGACACTAGAACTGCAACCAGCAATTGGAAACAGATTGAAGACACTGGCTGCTATATGACAGCCCAGCTCAGCTAAGTATTTCTTTAGTTCCTACATAGGAGAGAAGTTCACAGTAAGAGATACAAGCGTGACCTGTCCCAACAAGAGACAGGACATGGTTAGGCATGGGTAAGAGTTCCCCCAGCAACATCTCCTCTCTGCACTACACACTTCACAGAAACCTGCACGTCAAAATAATCCCTACACAGCAGCGAAGGAGACAAAGCATTAGGAAATCATAGTGAAGGGAACAGTCCTTCACTGGTCAGTGGAAAGAATGTGACAGGACCCAATATAGCTTCTCCCTGTCTCAAAGTTTTATGACCAATCACAGTCCTACTCAGTGTTCGTGCTTCCCTCCAGAAGCAGCAGAGCATGATTAAGAAAATGCAAGACTCCATGGAAAATCTGGAAGTCTCTGCAGCAAAATAGGGTTAGGAAGGCATGCTGCTTTTGTAGGGTGTTAGTTAAACCCTGCTACTCCCTGTGTTCTAGCCATCCACTTTCCTGTCTGAGAAGAGAAGGTTAAAGCAAAATTGAACACTCGTTAAATGGGAAGTCGACCCCCGCTTCCATGCTACTGGATAAGCAAGGCAGTAACGCAACAGCATGGATTAAACCAGGCAGAGAGCAGCAACCGTATACTGCAATATTTGCATATAGCTCTTAGAGTTTGTCAAAAAGGACACTTTCTGAGGTTGGTCCAGGGAGCCAACACCCACTAGTAGAAGAAAGGGAAGCTGTGTGTGTTCAATTTCCACCCGCTTATTCGGCAGTCTCTGTGCGCGGGACTCGTGGGAGGTTCGTTTTCACATGGCTTTGTCATGGTGGACTGGGTGCCTTGGGATGCCTCGTCTTGCCTCCATGCCCTGGCATCCACTAGTAACCATACATCAGCGTTAGAAGAGAAACCTTTATTCCTACAAGACACCTGCTGTGAACAAGGGA
>TRINITY_DN583_c0_g1_i1 len=389 path=[0:0-388]
CTTATGCATGTTGCAGGGCTGCACAGGGCACCAATACAGCCCTGCAACATGCATAAGAAACGTTAAAACGGAGTTAAGGTGCGTGTCTGTTTTCACCCAATATCTTATGAGATTGGAGAAGTTCCTTTTCTACAAGCGAAAAGGATACATGATCTCAGGTGGATATTTAATATTTTATGTAGTGATGTATACTTGGCAATCTACCTGTGCATTAACTGCTCCATTGCTATGCTGCATTAATCTCGGAACTGTAATGAATGTAATCTTACCAAATGCTTACCCTATGCATTTGTTTTTTTTAAAAAATTAAAAGGCAATTTCTTTTATATCTCTCAAAACTACCTTGAAATAAAATATTTTTATAACTGTCTATTGACTATTTCTACTCC
>TRINITY_DN583_c0_g2_i1 len=1110 path=[0:0-1109]
GGAACGAAGCCGTTGGAGCCGGTACGGGGCCAACGGCCGCCGTATCGTCTGAAAATACCCATAGAGACTTAAGGAAGTTCTTGAAAGGAGAGTGTCCTTTTAATATTATATAATTATTGGTACTTAATTTTCACACCCTTATAGTAGCAAGTTTACATTACAGGTGTTTTGGATTTTAAAATGCTTTCAAGCAGCAGAAAAGTTCTCACTTCTCAAGGACATGATAAATATTCTGTTCTTCACCTCCTACTTCCTTTTTACTTTTAATCCTTCCTCTGAATTTTATTCCTATTTAATTGCATATTGCTAACCTTGCAGAATGTTTTTTATGTGTTTATTCAGGAAGGCATCTTTGCACATTTTGTATGGTCTCCCCACAAAATCTGAAGGCCAATCGGAAGTCAGACTTAATGCTAAAGTTCATTCTCTTCTATTTTTGTGTTAGCACAGTTATTTTTGTGTGCTCCATTCTGCCACAGAGCACCCAAAGTCCATTTCAAATCTTGACCTCCTGTTGCAGAAGCCATTTACTTAGCCCATGGCTCTCAGGATTTGAATGCCTGGTATTGCTGAAGAATGACTCCACCCAAAAAATAAAAAGCCTCAGCACAGCCAACAAACTAATCTCCAAATATAGTGTGTTATGGCTCACCTGTCATGTGAACCCTCATTACAAACTATCATGTAAAAAAAGCCTTTATTTAGGTATTTACCTCTGAAAGAGGCACGAGCCAGTTATTAATAGAACAATTATCCCTACATTTTCTGGCACCTTTAGGTCTTTGATTTCATCTAAACTGATACGCGCTCAGCACTTTGAATATAGTGTGAATATTCTTTGCCCCCCAATTTTTATGAACTGTTCAGGTATTTTACAAAATTATACTATGCTGTTGAACATGCATGTAGAAGTTAGTCAAATGCACTCTGGAGTTTACTTTAAGGGACCATGGTAGAATAGTACTTAACAGTATTGCATGCAGCCTGCATGCGCCTGAATCTGAGAAATGCTGCAAATTTTGCTTCCCAATAGCCAATGGGGACTAGTTCTCACATTTCTTATGCATGTTGCAGGACTGTATTGGTGCCCTATGCAGCCCTGCAACATGC
>TRINITY_DN583_c0_g3_i1 len=702 path=[0:0-701]
ATTTTTTTTTAAATGAGCTTAATTACACAAGTTTAGGAAATTGTTCTAGGTATGGTAGAATTACTGCAAATTTATTTATGCAAACCTTGTAAAATTACTGTCATCCTTCAATTTAGGGACCCTTTTAGGAGCTGTTAATGGGTATCTTGACTTATGTTGATTTTGCAGTGATATTTCTGTTAAAGCTTAATTCCACAAAAAACCCTAAATGACTGTGGTGCTCCAGAGTTGTTCCATTAAAGTCTGTGGAGCTGTTCAGAGGGGATGGTTTGAGGAGCACAGCCCAAATGAATCAATAATGGATAACTATGTAAAATAAAACTTGGAACAACAGATGCAAAATGTCATGTTGCACTGATTTGCTTTTTTATAGTCTGGATTCCATTAGCAGAATAATAACCTCAAGAGTTTTGTTTTTTATTTTTTCAAGACTTTGTGGTGTGGTCTTTTTTAAAAAGACCACCTTGGAAAATTAAAAATAGTTATTTTCACTAGTGTGGTATTGCAGAACTATGTTTTTATTTTCATCTCAAAGGAGAACAGATATCTTGACAAAGGAATTTATTTTCATTGTGGAAAATGGGGACACCTTACTTTGGGTGGGGGCAGACATGCACCTTAACTCCACTTTGGCATTTCTTATGCATGTTGCAGGACTCCATAGGGCACCAACACAGCCCTGCAACGTGTGTAAGAAATGTT
>TRINITY_DN583_c1_g1_i1 len=3541 path=[0:0-3540]
TCGTCTGGTTCTGAGGCACCCGTCGCTTCCCATTGGCGTGGTACGCTGCTCGGAGGGAAGCTACGCTTCAGTCAGGTTGGGGTCCCTCTGGCCCACAGCCCCTGTCTGGAGGAAACTGAAAGGGGCAGCAATTCAGGGATGAGGTGGGAATGGGATTTCCCTCCCCCCTACACTTCCTGTGCCTTATAGGGTTGGAAAGAGCCTTGCGTTCAAGGGGGGGTAACAATCGAGCCACTCCCAAAAGGGATGGTGACGAGTACTAATCAGATCCCAGTTTAATGCAACCTTGTCCTGTCATTGGTCACTGGCTCTTCTTTGTAGCCAATCAGATCTGCAGGAGAGGTGGTGCTGCTTCTGGGACTTTTTTGAGGTTCTGTGCCTGGGTCTGGGGGTTGTGGGAGGAGCAGACGGGAGCACCAATTCTCAATGGCTACCATTTTGATGTCCCTCTCTTCCCTGAGGCGGCTCTAGCCCCCTATGAATCGGGTACCTCCCTTGGCCCTGGCCACTCTAATTCAGAAACCCCCTAGTGAATTGGGAGTGATGGTTTCCACAGGATGCAGCGACGTTTCTGGTAACTCTCCGGTTTCCGTTTAAAGACAGCCCTGACCCTCCCTAGAGTTTGTTGGGATGAATTCATATTTATTTATTAAGCTGGATTGGTACTGAGCTTCTGATGGACGCCCAACTTGCCCTATTGTGCTGTGAGAAAGCCAGGGTTGGGGGTGTTACATGGGGCTCTTCACCTGTAGGAGAGAAGACTGAATCCAGCCCAGGTGATTAGTGAGGGGCGTGATGACTCCCCGCCCCCAGGGGGAAACCAGTGGCTTCCAATCCAGCTGCTGGTGGAAAGGAGGCCATGTCACTCCCTTGAGGTGAACATGGTCTGGAAACGTACAGCCTTCCAGATCCAGCAGTGCTGGGGGGGCGGGAGGGATTGCTGGGAAATGAGCAGTCAGCGTCTCAATGTGGGTCCGAGGCCACCACAGCTACCAGAGTTTCTCAACTCCCATGGGGCCCCTTGAATTAGTGGCGTGGGACCACGATATAAAGGGGCGGAGTGAAGAGGCTCTCCCATTTCCTGTCTGGTACGGCTCCACCCCCTGTGGACGATTGTGACATCACAGTGCTCCAAAGAGGCGTGGCTACATTGGGAAAGGAGGGGGAGGGAGAGTTCCTTTGCCCCCAAGAAACCGTGGCAACCGTAGCCACAGATACCTGAATTCTGGGCGGATTCCTATGTAACGCACAACTTATTTATTTATTTATTTGGCAGTGGGAGCAAAGTTGGGAAGCCCCCCCACGCCGGCCTCTCTCTCGGTATTCCTGCTGCCTAAGGCTGTGGTACGTAATTGGATGCCAGCGGGCGGCCCAGGATTCCATTGCTTGCAGCTCTTCCTCTGCCGGGTCGCTTCTCGGGCCGCGCTGTGCATTTTCCCATCTCAGACATGCCACGGGGCCTCTGGGATGCGACAGCCCGGAGGCAGAACGAAGGCCAAGAATCCCCTCTCCCTCTCTCCACATGCTTATGCCTTTGAATTCCTGCCACTCCTTTTTTCAGCCCTAGGAATGTTTGATAACAGGAATGGAATCCTAGTAATGGGAAACCTCGTTCTAGCCCCATCTCTGCTGATGGAGCATTAAAGTGGAGACGACACGTCTCTCTCTAGGATGGAAAGGACATTGGGGTGGAGCTGGACGGCAGCAGGCCTATTGCCCTCCTGTTCAGAGCCCTGAGCCATGGGGTGATGGGATGCTACTGGGCTGTGCCGTGGTATAGGGCAGCTAGGAGGAACTAGTAAGTTTGGCTGCATTCACACCATGCGTTTACCACTCGCAAACTCCAGGGGGCAACGCTACGCCTTTGCCTCTGAGATCTGCCCTTTTGGTGGCATTTTCCCTGTCCTTGGAGCAGATCTCTTGAATCGTAACGCCGAGGCGGGAATCGTGGTCCCTCTTGCCAATTGCCTTTGTGTTACCACCTGATAGATCCATTCTGATGTGGCAAAAACATGCCACCAAGGGGCACTGCCCCCTGGCATTTGCAGATGGTAATGCAGATGTCTGAATACCCCCTTTTGTGTGTGCCTCTTTCAGCTGTATAATCTAGGGATCTGGTCTGTTTTTTTCCCCCCGTTGGGGACCACAGCCCCCTCTGCCTGACGAATCTGCATGGCAAGCTGTTAAGGTGAGATCGTCTGTTTCCATGGCAACTGCACTGCCATCAAGGGGGATGGGGATGCTTAGCTTGCTGGCCAAGTTTAAACAGGTGTTGGTGAAATCATCTGGGCAAAAAAGGTTGCAGGTAGCCAGGGAATTTTTTTCCAGTTTGAAATTGTAGATTCCAAGCTTTGCAAGGGAGAGTGGCCTATTTTTGGATTTTCTGGTTTGTCCTCCGTGGGAAAACCTCTGAATCGGTCCCTGAAATTTCAATTTGGTCTCTCCAAAAGGAGTTTCCCATGGTGCACTAGTGCCATGTGCACACTGTAGTTGAGGGAAGGGGGGGAGGAAGAGGAGAGGGGCAGGGCAGAAACCTCCTTTGCGGTTAGAAAACAATCCATGCAAAATTTAGAATTTTGCTTAAAACTTTTCAGACGAATAAAAATGGAAATTTTGAAACCGTGCAGCTGGAAAATCCTGTCTCCCGAGCAGCCCCCCACCCCAAATGCTCTTAACGAACGAGCCGGCATCTTTTCCTCTTATGTGAGAACCCCCCAAAAAAATCCACCTGTTGGGCCCCCTCCAAAAGAAATCTGGGGGAAGCCCTGTTTCAGGTGGGCTCTTACACCCCTGTGCTCTTTGAATTGCAAATCCAGCGGGAAGCTGTGTTTTAAAGTTCAGAGCTGGTGGCTTTAAATAAATCCACAAGAAAAGGTCCATACCTTCCCCACCCTCCTTTCTGCCAAGGTAAGAGTCTGAAAAGCCTCCCCTTTGTTTGAAACGCTCTCAAGGTTTTGTCCCTGGTCTGCTGCTGTCGAAACCCGTGGATCAAGAAAGCTAGCGGGGGAAGCTGTTGGGATGTTGCACTAAAACAGGGATGTTGAAGGTTTGCTGGTTTGGGCGGTAATGCACCCCGAGCCGCTCTTTGCAACGCACAAATTGAAATGTATGGACCTTTGCTTGCAATCAGAGAGCATTGAATGGCAGGTTTGCCTCTGGAAGTCTCTCTCTGTAAAACTCAGATCCCTGAAACTGCTGCATCCCGCCCTTCAAAACTACTCTGAGAACCAGCTTTTCTCAACTTCACTTTGCCTCCTTTAAAAACAAAAACAAAAAACCCCATCTGTCCATCCTATTTCTTTTTCACCCTGTTATAATTGTCCTTTTTCTTTTTCACCCCCACTCTCCTGAGTTATAATTGTCACCACCTAGGGTGAAAACATAGGAGGCTAACTCTGTTTTAACACCACTTTGAACATTTCTGATGCATGTTGCAGGGCTGCACCAACACAGCCCTGCAACATGCATAAAGCAATGTTGAAGGGGTGTTGAAGTGGAGTTGGCGTCATGTCTGTTTTCACCCTGTCCCCTTGGGCTGGCC
>TRINITY_DN583_c1_g2_i1 len=1086 path=[0:0-1085]
AGTTAATTCTGTAAAGATAGTTTATCACATCCTCCTCCTTCAACTCTTCTGTCACCTGGGAATAAAACAGACAGTTCTTTAGGAATGACCCGAATGCCAGCGCTCTCTAGAAGGAGGAAATGGTTACAGTGTCATCAGGACTGAATTAGAGCAGAAATTAATAGCTAATTTAATCATTGTAAATATTACTTGCATTTTTAGACAGCTGTCCCCAAATAAATATTTGTGCCTGAAATGATATTCACATCCACCTTAGGCAAAGCGCAGTATGCAGTACGTCAGCCACAGCCTTGAAAAATTGCAAGGTATGACTGCTTGTGTTTCGCCCACCATTTGGGGGATAATTTTGTAGAAGCTGCCTTAAGAGTGTTTAAAGCAAAAGTGATTGCACAATTCTTGTATGGTGCAGAGGTCTGGGGTGTTCAAGATCTTAAAACCTTCAAAATCTAACAGAATATCTTTGCAAATTGTATAGTTTTGCCTAAGTATACACCCGTGACAATGGTGAGGGCTGAGGTGAGGGAATCCTCCATCTTATCTAGAGTTTATAAAAGACGTAGGTTTTTGGTTTAGAATTTCAAATATAGATCCAAGCCATCTCCCTTTTGTTCTGCCTTAAGGAACAATTTGAAAATCGTACGCCCACGAGAGTTTATTGATTTGATCATTTGCTTTTCCTTTTAAACAGCTGGAGCTTGTCTGGATTAGGCCAAAGTGTGACTTTATCTAGACAGGTTATGTCTCAGCTTTGTATCAGGTTTGACAATTTAGATGAACAATTCGATTTAGCTGCTCTCCATGATTATACGTCACCTGGTACCCCCTCTTGAAAACCATCTTTGGGATGGAACAGTACATTAGAACTTTGAGATGTTATGTTTTAAGGAAGTCTTTTACGGGGTTATGATTTCAAACTTTTCAGTCTGCCGTTCTAGATGGACAGTATAAAAGACTAGCAACAGAATGTAGAAAATAGACATGCACGCAACTCCATTAACACTGTTTTAACGTTTCTGATGCATGTTGCAGGGCTGTTTTGGCACCTTATGCAGCCCTGCAACATGCACAAGAGGTGTTAAAGCGGGG
>TRINITY_DN583_c1_g3_i1 len=1371 path=[0:0-1370]
ATGTTGCAGGGCTGCATAGGGCACAAATGGTTCTTGAGAGTGTAGAGTAAATTTAGCCAGGAGCAGAGAAGTGTGTAAGTTAGAATAGCATTGAATGCCATGCTAGTGAATTCTAACTTCTCCTTCCCCACCCCCCTCATCCTCTACTTTTCATGTGAGTGTTAAGTGCCTTGCCAAAAGTTCTGGAGTGCTCAGAGTTAATGCTAGAAGGCTGTTCTGTTGTAGCCCCACAACAGTAGTATGTTTATACATAAGCTATTAGAAGGTGAGAGTCTGAGTTGTTTGGGTAATGTAGGCCATACACAGCCTCTTGAAATAGACATGGAAAGGGCTGCATCCTTAGTCACTCACATCAACCGATTCTACTACATAAATACTGCAGATTTTTCTTTACATTTCATTTTGTAAATGCTGGATTTACGATGTTATTCAAGCTTTCGTGTACTGCTGGCTCCGTTTTGCTACCCTGTTGTCTTCAAAGCATCTACAAAGGAAGCCATACAATAAAGTGAGATGGGGAATCCATTTAAAGTGCAGTTCTAACTCTGAAATTGGCAGCATGGGTTTCTATGTTTGTTGCTATCTCAGGGATTCCCATATGAGCAGCATGATCCACAGGCCTTCACCACTGGAATGAGTTCTGTTTGCTACAGTGGATCTTGAGCTGGTGCTAAATAACCTGAGGATCATTTTTAGAGATACTCCAGTTACAGTCAAATTGGGCATTTTCCATCTCCTCCATCATCAGTAAATTTACTGTAGGCCAAATTAAGCTGCTTGGGCAATCATATTGCCTTAATTGGGCTAATAGGTTGGAATAAATAATGTGATTGAAAGTGTAATGGAAATAACAGAACCTATGTCCTGCCCTCTCAGCTATGTTGGTTCTACGAGGCTGACAAAGAATCAGTAAACATTTTAGGCTTCAATCCTGGTCCCACAGAAATCATGACCAAACTCCCATTGACTTCTCTGCCATTAAAGTCAGAGTTTTGTCATTGACTTTAATGATGGAGGGCTGCATCCTTAATCACTCAAATCAACAGATTCTACTACATAAATACAGCAGATTTTTCTTTACATTGAGATTGTGACTTATTTGCATAGGTTATGATCCTCAAAGTGCTGCATCAGCATAAGCCCTGTCACTTTTCAAAGTGGACTACACTTCAGGTCGAAGATTGCCCCTTGTAAATCATAATGCTGGTGTGTTATGCTGTACTTGTATTATTCAAGAGAAACAGCGCTGTAATAGCCTGCTGTGTTACACAGGTTCTTTTTGATAACTTCATGCTGATACTTATGAAACGTCTTTCCATAAAACTTGTAATAAACAGGTGTGTTCATTTTGAAAAAAAAAAAAAAGATCGG
>TRINITY_DN583_c1_g4_i1 len=3457 path=[0:0-100 2:101-3456]
TTTTTTTTTTTTTCGATGGCAAGATGTTGCTTTTATTCCATTTGTACTTTTAAAAACACAAGTAAACATACAATATATATATTTATATTTATATATATTTACTGTAGAGAGCTGAAAACTCGCACCAAACACTTCTATTTAAGGGCGGTCAATTGATTTTATTTTTTTGATTTATGTCGAGGAAGGAACAGAATTAGTTGTTGATTTCCAAATGCAGTATCCTTCTCACCCCACCCCCATTCCCCTCCCAAACAGCAGCAACAGAGATGAAAAGCTTTAAATGCTGAGCAGAAACACAGCCAGCCTTAATTCCCAATGGGATGCCCACAGCTGAGAAGCACTATAAAGCCCTAGAGAAGCAACACACAAATGCCACTTGCTCCCTCAACCCACCAAAGGTTTGGACTGGAGACTTGCAGGGATGGTTAACGGGCAACTGTGAAGCAATACAAGAACTGTCACCAAGACCCAGGAAGTCACAGGGCACTTACTTGTCTAAATACATGTAAGATCAATTACCTCAGGTAACCTCGTTCCTGGAAAGCACAATTACCTCAGGTAACCTCATTCCTGGAAAGCACAAATACAGAGGACCAGAAAGGTTTGGGGTGGTGGTGGGCAGTTATGAAAGTGTTCAAGTAATTATCCACTGTATTGCCCTTTAGGCCTCTCTTTATAAAGTCATTAGCATCTATTGGTACTCCATTCTAATTTGAGGTCACTTCCTCCCTAGATAGCAGGCTAAGGGAATTAGGTGCTTAAGTGAGTCCAAGCGAGTCAGATAGCCGCTTTGGAAACACAAACTCTCCTAGGTAACTAGGAAAAGGCATCTGCAGCCCAAAAGGAGACTCTGTTTATTCCTACGGCATCGCTTACTGTCCATCAATTGAAAGACCACTCATCTGCTTAAGAACTCTAGTGCGGTATGAACCCAATCCATGGATCAGCCAAGCTGTGGAAGTAAATCCACTTCAGGGGATCAAGAGTTGCAGGTCTTGGTTTGTTCCATTTTGGGAAATGGGACGGGAAACAGAGCTCGTAAGTGGAAAAAATCCTCAGGGAAGCTAGCCAAGGTGCTGGGTTTTCTATGTGAAGAGGTAGTGGAAAAATCAATGGAGATCACCCACCTGCTTGCTTGTGGCTTTCCCAGGGGAAAACCCTTTCCTTGGTTCTCCCAAACACAAAGCTCCAAATCTTTTCAACCCGCACAGCCCCTCTCCTGCTTAAAAACAAACCTAGGGCAACACCTTGTGCCAGCAAAATGCCAGTCCTGGCAATAAGGGAGTTAAGACCAATCAGAACTATCTGCATGAATGTGCACTGTGGTTTCCCTAGGCAGGCTCAGAAATGATCACCCATAGAAAGGGCCAGTGGGAAGCAACAAGTGCTATAGGGTACCTATCCCATCAGAGGAGGTGCTCTTCGTAAATACTGGAGCTTGACTGTTGACATTTTCAAATATAAGAAACCCACTGCAAGGAGAACACTGATTTTTTCAGGGCTGGGCAATGTGACACAAAACTATATTTCAGTATGAGAGCATTGATTGATTTACTTGGTTGGGAAGGCAGGGAGATGGCAATGAGGACAGCAATGAAAAAAAAAATCTAAGGGTGTGCCGACCTTCCCCTGCACAGCCACACTGTCCTGTCTCTCTCTAATTGGTTTCTTGTGTGGGCTGGCTGTTTTTAATTTCGGTATGAACGCAAGGGCAAAATACAGGGCTCTTAAAGGGGCAACGTCAGCAAAGAGGTCACTGCATTACTTCACACAAAAGAATTCTACAATGAAGCACCGAATCTCAACAAAATCCACCCCCCTCCCCATGCTTGTCCCCTACCGCCCCCCACAGAGCTGAAGATAGAATACTGGCATTGCCAGCCAATCCATTTCCAGCTGTGGAAGCTGCGCACAGGTGCATAGCCAAAGGTATCTTGAGTTGTGGACGTTCCTTCCAAGAGGAGACAGCACAGAGGTTCTGGTCCCGTGAAAACACTTCGTTTGGAATTGGGGAGAAGGGTGCCTCAGTGATTCAGTTCTTCAGGATTGTTTCGTACGCTTGGAAAACATACTGGGATACTTCAGGTGCTCGGCACTTCAGAGAGAGCGTGAAGTTGGGATTTCCAGGTTGGATTCGGAGCTCTGCCAGAACCCAGATCCCATTGGTCAGTTTGAGAGACTGATACAGCATGTCTTGTCCCTCCACATTTCTCTTGGCAATGGTGAAGATGTTGCTGCCTTGAAGCTTGCTGCTAACAGCATCTGCATTGAGAGGACAATCTTTGATCTGAAACTGGGCTTCATTTTCATTTGGAATGTCCTTCCATGTGGCCAGGAACATTTGCCGCTCCATCTTCCCATCTTCCACAAAGAGGATGTGCAATGGGTACAAGGTGCTGAAGTAGAATACATCAATGTTGTTCTTCACAGCGACCTGGAGGTTGTTGAGGGGATCCATCTTCATGACAGAGCCAACTGTGTTAAGGGGGAGTGAGAGCTCTACGGTCTGGTTAGGAGCAAGAGGGGCATGGACGTGGAGAGGAGCTGCTGGTGCCAGCCCGAAGCTGTTGCGGTTGAACTGGATAGCGAAGTCAGACATGACCTGCAGGGCCTTATTGGTTAGCAAGAGGTCCATGGAAATGGAGCCCACCTGGCGGCTGAATGTGCCAGAAATCTCAAGGCCTTTTGCCTTCATGGCTGGGAGCCAGATTGTTTTAGGTGCCACGTAGGATCCTGACAGAGTGCCCACTCCACCAGCTAGTTCAAAGAGGTCTCCCAAACCACTGCTGATTGGTGCCCCAAGGCTTGCAGGCATTACCGCGTTGGGAGCTGTAAAACTAGCACTCCCCATTGCAGGGCTGCCTCCTACATCACTTCTCAGCAGGCTGTCCAAGCCACCTCCAAGAAGATCCACAGCCCCCATCTGCACAGAGGATGTAGTTATTGGTGGGCTGCTCACTGGAGGACCGAGGTCAAGATTCAGCAGGTCACCCAGGAGGTCTCCCTGAGTCGGGATGACAGCTGGTTGTTCAGAAGTCTGGGCTCCTGAAGGGGTTGCATCAGGGCTCTCTGCACTTTCACTCCTGGGTCAGGGAGATAAAGTGAAACATGAGATGCAAAGGGCTGAGCTAACCAAGGCATCAGGTAGGCCACATCGGAGAGGGAATGAGCTTCATTCTAATGGTAATGATCGGCTCCTCCCTCAATCAATTTCCGCCCTCCCAACCTTCAAATCCCTCTTTTCCCAGCTCTTCACCCCACAGGCTGCTCACTAATACTCCTACTTTCCTTTCATTCAAAGGCCCCCTTCCCCCTGTAACTAAGTTTTATCCCTGTCGCTCCTATGCTTCCTCCCCTTGGGGCAGGGACCTGTCACTAGTGAATGCTTGTTCAGTGCCAGGCACATTGCTGGCACTATATAAGTAATAAACAATTCCCATTCAAAAGTGACTGAAAT
>TRINITY_DN583_c1_g4_i2 len=3393 path=[1:0-36 2:37-3392]
TCTACACTCTTTCCCTACACGACGCTCTTCCGATCTGCTGTAGAGAGCTGAAAACTCGCACCAAACACTTCTATTTAAGGGCGGTCAATTGATTTTATTTTTTTGATTTATGTCGAGGAAGGAACAGAATTAGTTGTTGATTTCCAAATGCAGTATCCTTCTCACCCCACCCCCATTCCCCTCCCAAACAGCAGCAACAGAGATGAAAAGCTTTAAATGCTGAGCAGAAACACAGCCAGCCTTAATTCCCAATGGGATGCCCACAGCTGAGAAGCACTATAAAGCCCTAGAGAAGCAACACACAAATGCCACTTGCTCCCTCAACCCACCAAAGGTTTGGACTGGAGACTTGCAGGGATGGTTAACGGGCAACTGTGAAGCAATACAAGAACTGTCACCAAGACCCAGGAAGTCACAGGGCACTTACTTGTCTAAATACATGTAAGATCAATTACCTCAGGTAACCTCGTTCCTGGAAAGCACAATTACCTCAGGTAACCTCATTCCTGGAAAGCACAAATACAGAGGACCAGAAAGGTTTGGGGTGGTGGTGGGCAGTTATGAAAGTGTTCAAGTAATTATCCACTGTATTGCCCTTTAGGCCTCTCTTTATAAAGTCATTAGCATCTATTGGTACTCCATTCTAATTTGAGGTCACTTCCTCCCTAGATAGCAGGCTAAGGGAATTAGGTGCTTAAGTGAGTCCAAGCGAGTCAGATAGCCGCTTTGGAAACACAAACTCTCCTAGGTAACTAGGAAAAGGCATCTGCAGCCCAAAAGGAGACTCTGTTTATTCCTACGGCATCGCTTACTGTCCATCAATTGAAAGACCACTCATCTGCTTAAGAACTCTAGTGCGGTATGAACCCAATCCATGGATCAGCCAAGCTGTGGAAGTAAATCCACTTCAGGGGATCAAGAGTTGCAGGTCTTGGTTTGTTCCATTTTGGGAAATGGGACGGGAAACAGAGCTCGTAAGTGGAAAAAATCCTCAGGGAAGCTAGCCAAGGTGCTGGGTTTTCTATGTGAAGAGGTAGTGGAAAAATCAATGGAGATCACCCACCTGCTTGCTTGTGGCTTTCCCAGGGGAAAACCCTTTCCTTGGTTCTCCCAAACACAAAGCTCCAAATCTTTTCAACCCGCACAGCCCCTCTCCTGCTTAAAAACAAACCTAGGGCAACACCTTGTGCCAGCAAAATGCCAGTCCTGGCAATAAGGGAGTTAAGACCAATCAGAACTATCTGCATGAATGTGCACTGTGGTTTCCCTAGGCAGGCTCAGAAATGATCACCCATAGAAAGGGCCAGTGGGAAGCAACAAGTGCTATAGGGTACCTATCCCATCAGAGGAGGTGCTCTTCGTAAATACTGGAGCTTGACTGTTGACATTTTCAAATATAAGAAACCCACTGCAAGGAGAACACTGATTTTTTCAGGGCTGGGCAATGTGACACAAAACTATATTTCAGTATGAGAGCATTGATTGATTTACTTGGTTGGGAAGGCAGGGAGATGGCAATGAGGACAGCAATGAAAAAAAAAATCTAAGGGTGTGCCGACCTTCCCCTGCACAGCCACACTGTCCTGTCTCTCTCTAATTGGTTTCTTGTGTGGGCTGGCTGTTTTTAATTTCGGTATGAACGCAAGGGCAAAATACAGGGCTCTTAAAGGGGCAACGTCAGCAAAGAGGTCACTGCATTACTTCACACAAAAGAATTCTACAATGAAGCACCGAATCTCAACAAAATCCACCCCCCTCCCCATGCTTGTCCCCTACCGCCCCCCACAGAGCTGAAGATAGAATACTGGCATTGCCAGCCAATCCATTTCCAGCTGTGGAAGCTGCGCACAGGTGCATAGCCAAAGGTATCTTGAGTTGTGGACGTTCCTTCCAAGAGGAGACAGCACAGAGGTTCTGGTCCCGTGAAAACACTTCGTTTGGAATTGGGGAGAAGGGTGCCTCAGTGATTCAGTTCTTCAGGATTGTTTCGTACGCTTGGAAAACATACTGGGATACTTCAGGTGCTCGGCACTTCAGAGAGAGCGTGAAGTTGGGATTTCCAGGTTGGATTCGGAGCTCTGCCAGAACCCAGATCCCATTGGTCAGTTTGAGAGACTGATACAGCATGTCTTGTCCCTCCACATTTCTCTTGGCAATGGTGAAGATGTTGCTGCCTTGAAGCTTGCTGCTAACAGCATCTGCATTGAGAGGACAATCTTTGATCTGAAACTGGGCTTCATTTTCATTTGGAATGTCCTTCCATGTGGCCAGGAACATTTGCCGCTCCATCTTCCCATCTTCCACAAAGAGGATGTGCAATGGGTACAAGGTGCTGAAGTAGAATACATCAATGTTGTTCTTCACAGCGACCTGGAGGTTGTTGAGGGGATCCATCTTCATGACAGAGCCAACTGTGTTAAGGGGGAGTGAGAGCTCTACGGTCTGGTTAGGAGCAAGAGGGGCATGGACGTGGAGAGGAGCTGCTGGTGCCAGCCCGAAGCTGTTGCGGTTGAACTGGATAGCGAAGTCAGACATGACCTGCAGGGCCTTATTGGTTAGCAAGAGGTCCATGGAAATGGAGCCCACCTGGCGGCTGAATGTGCCAGAAATCTCAAGGCCTTTTGCCTTCATGGCTGGGAGCCAGATTGTTTTAGGTGCCACGTAGGATCCTGACAGAGTGCCCACTCCACCAGCTAGTTCAAAGAGGTCTCCCAAACCACTGCTGATTGGTGCCCCAAGGCTTGCAGGCATTACCGCGTTGGGAGCTGTAAAACTAGCACTCCCCATTGCAGGGCTGCCTCCTACATCACTTCTCAGCAGGCTGTCCAAGCCACCTCCAAGAAGATCCACAGCCCCCATCTGCACAGAGGATGTAGTTATTGGTGGGCTGCTCACTGGAGGACCGAGGTCAAGATTCAGCAGGTCACCCAGGAGGTCTCCCTGAGTCGGGATGACAGCTGGTTGTTCAGAAGTCTGGGCTCCTGAAGGGGTTGCATCAGGGCTCTCTGCACTTTCACTCCTGGGTCAGGGAGATAAAGTGAAACATGAGATGCAAAGGGCTGAGCTAACCAAGGCATCAGGTAGGCCACATCGGAGAGGGAATGAGCTTCATTCTAATGGTAATGATCGGCTCCTCCCTCAATCAATTTCCGCCCTCCCAACCTTCAAATCCCTCTTTTCCCAGCTCTTCACCCCACAGGCTGCTCACTAATACTCCTACTTTCCTTTCATTCAAAGGCCCCCTTCCCCCTGTAACTAAGTTTTATCCCTGTCGCTCCTATGCTTCCTCCCCTTGGGGCAGGGACCTGTCACTAGTGAATGCTTGTTCAGTGCCAGGCACATTGCTGGCACTATATAAGTAATAAACAATTCCCATTCAAAAGTGACTGAAAT
>TRINITY_DN583_c1_g5_i1 len=2437 path=[0:0-2436]
CAGTTGGCTTTTGGTTTAGGCTAGCCCTAATTTTTCCCAATTTTGCCAAGGATTTTTTTGGGGCCCCCCCCCCCCCCCCCCCCTTTCCCTCTTCCCTTCCCCATCAGGCTGCATAGGCCCCACCAGCCACAGTGGTCTCAGCCTTTTCCACTCTCCTCCCATTACTTTCCCCCATACTGGAGCCCTATCCCATCTAGCAATATGTGAAGAGCAGGGCAATTGCAATCCCTTGCCATCTGCTCAGAATCCCCAGATTCAGAAGTCAGGAACTCCAGGTTGTGGTGGACGGAGGATATCTGGGCTCTGTTCACAGTTCTGCCACATACTTCACTGCAGCCTTTTCTCCACAAAGCACTGGCTGTGCAGCAACTGCTCAAGTAGTACTGGGTCCACACACACACCTACCTTCTTCACACTGCAAGGGGCTACCTTTCAGCCCTGTCCACCAGCCAGTCACAGTGCATTCAGCGATAGTATCCCAGGGTGCATTGTTGTCAGTGGCAGAGCTTTTGCCTTTGCAGCTGTATGGGACTCGTCACTGGGAGGGGTTCCTATCGGGTTGGTGCCTTAAAAACCTCACCCCAGCAAACAGCAAAGCGAGAGGGCAAGAGCAGCAGCAGTTGCAGGGGCATAGCTAGGCTGGAAGAGGGCTACTTGCTCCCTCGCCTAGTGGCAGGGGATGCAGCTGCAGTAGGGAGCATGCATTGGGGTAACTAACCACTTGTCACAGTTTGACCCACCCCACCCCGAGACTCCCATTTTGGTCTATGCGGGAGTGTCAGGGTCAAACCACAAGAGGTGGCAACCCTAAGCATAGGCACCTGGGCTTGTGGACCTCAGTGCAGCTGTACCACCTTTCTCTATTATAGCTACACCCTCAGGTAGCAGCAGGCCAAAGTGGAGCAGCAAGCTTTGTTGTGAGCGGTGTATACAAGGCTAGCGAGAGAAGCAGACTTCACAACCCGAGAGGGACGGGCAGGCGCACTGTAGGTCTTGCTATTAATATTTCCAAAAGCAAGGGTAGGAGATGCCTTCTGAAGCCCTTTCCTCCCCCAAACCTAATCAAAGGTGGACAGAGTTGGCACTTGCTAACTGATCAGTCTACAAGAAACAGTTGCCATGGGCTCATCTGGTGGCTTATTTATTGCTCCAGTTTATTTTGTGATTATGGGCTATTTGACAAGAGGATATTTGTCAGGTAGCAGAAGGCCCAGAAAATAGTTTTGTGTTTGTTTTTTAAAAGAGCAAACAGACTGCAACTCAAGTGGCTTTTTATGGAAATAAGACCCCTTCCATAAAGCCTTCCCTAACTCCTCCCCCTCCCCCCATTGCTCCTATATGCTTTTCCTTCTACTGTCTCATTCTTCCTCCCTTGTAACCAAGTTAAGCACAGGCCCCTGAAATGTCTTTTTCATGAAAATATCACCTGCCACTCCCTCTGTGTCCCTCTCCCCTTGTCCATTCTAGATTGTAAGCCACCTGGGGCAGGGACCTGTCTTGAATCACAACCATTCAGTGCCAGGCACATTGCTGGCCCTATGTAAACAACTAATAATATGGTCACAGGCCTCTATGTCTCCATCTTTCCTGCTCGCAAAACAAGATGTTTTCCTAGCACACAAGGCTTGGCCAACATCGGAAAGAGCTTTCAGGCTCAAACAGAAGGAAAAGGCAGTAGAGTGAGCTCGTCTCTCTCTCTCTCTGAGTGAAAAAAGACATGCACGTAACTCTGCTTTAACATTTCTCATGCTTGTTGCAGAACTGTATTGGCGCCCTATGCAGCCCTGCAACATGCATAAGAAATGTTAAAGCAGCGTTAAAGTGGAGTTACAGTGCATGTCTGTTTTCACCCTCTCTCTCATGCATGTACGTGTGTGCACACGCACTCAGGGGTCAGGAGCTCGGGTTTGCAAAAACAAGTTGCAAAGAAAGCAAAACATTTTCCTGTTGTGCAATCATAATCAAAGAGTTTCAAGGATAGAGGAAGGCAGAAAATAGACCAACAGCTTTTATCTGTTAAGAGGCGACTTTTCCACAGCCATCCTAAAGGCATCTTTATAAGCAAAGGCAAGCAGCAGCTGCCCCCAATGCATTTGTAACTTCCATGCTATTGAGAATAGCTGCTCTCTACCATTAAGAAGTCACGTCCGCATGGGAAAGCGCTAATGAAAAGTAGTGTCCCCTCCCTCTTCACCCAAAGTGTACCATGACCCAACAACCAACTTCTCTGCACACGGCAGCAGGTTGTTTAAAACAGAGGGGGTTTTCCCATTTTATTTCATCCAGCAGAGTCAATTACCATTGTAACAATGCATAAAAAGAGATTTCAGAAATATAAGATATATAGACTGTGCTGTATTGCAAGTAGGAAATCCAGCATGTGTGAGGTGGCTAACACCCAAAATAAAGATGCCTTTTGCATAAAAAAAAAAAGATC
>TRINITY_DN583_c1_g6_i1 len=497 path=[0:0-496]
CTATGCAGCCCTGCAACATGCATAAGAAATGTTAAAGCTGTGCTAAAGCACAGCTTGGGGTGTTTGTTTACACCCCAAGAAAGAAAAAATGTTAAGTTCACATCATAGTCCAGTTCTCATTGCTCCTCCACCTCTCCTATCTCAGGAAGAAATTCTGGATGGAAACACTTGGTTTGGGAATCCAATGGCTCAGAATCAGGAGGTCGGTCTTCCGATGAGGAATGGTACTGATCTTAAAGTAATCACCATATTTCCTGCTCCTGATTACCAGGAAGTGTTTTTCAAAACACAAGGCAGGGAAACAGACACAAAGTTACTTGATGTATCTGTAAATAAAATAAAGCCAACCTAGCCTTTTTGTTTGAACTATTCAGCCATGACCACACTGAAAGTTCTAATGTTGAATTATGTTAGAGTACAAAATTCAGTCATTTTTATTGTTTATTATTATTATTAGTAAGCATTTATATAGCTTTGCTTCATGTGGTAATACTACA
>TRINITY_DN583_c4_g1_i1 len=1295 path=[0:0-1294]
CTGTCAGTCAAAAATAGTTTATTGCAGCTTACACCATTAAACTTTTAAACACAAAAACAATTACAGAAAAGAACAAAGTTACAAAATTACAAAACAAATACAATACTCAAGCAAAATCCACGCCCTTTCTAATTCCTACTCAAGGTGCAACTGCACCCTCCTTCGATCTTGTGCAACCATAAAGGAGAGAGAGCGAGAGCTTTAAGTATCACAGCATCATTAGAAGACAATAATACCGTCAGCCCCTGCAGGGGCAATGGTAACTGATTGTCAGGGAAGAGTGGAAGCAGCCAAATTTCTTGCAGATCATGATAGAGAGGGCAAATATACAACAGAGGCTCCAAAGTTTCAACTTCTAATGAGCAAGCACAGTATCTCTTTTGATGAGGAATATGGTCTCTACGACCCTCAACAACAGCTGATTCAAACAGTTGGAATCACATCATTTTTCGAAGGTGCCGGTCTATTAAAGTAACCAAATAAGGTTCCAGCAGAAATACTAATTTTATTTTAGGATATCAAGGTGACATTCTAATCTCACTGAGTTTAGAAATTTCAATCTGTGCAGCAATATCATAGGATCTATTCTTCAAAACAACGTGCAGATTAATACCATAACAAAATTCAGCCGAAAACCCTAGGAAATTTAATCTCTTTTGAATATCTCTCCACCATTTATATTTAATACTTCCCTTATGTAAGGTCTGCTCTTTCCAACACTGATATGGCAATCTAGTCGGATTCATGCCGCGGAGTTTATTCCAATAAAGGAGGGCTTTTTGGGAAGCCACTGTGCTCACAGGACAGATCCCTGGCTCTGCACACAAAAAGGGAATTGGGGTACACTGTGGCACTCCAAGAATACCTCTTATACATTTATTCTGTATTACTTTTGCTTCCTTATTGTATTGAGCAAATGAAATTTCAGCACCATACATCAGCTGAGTTAGCACTTTTGTCTTATAAACCTGGATAACCAAAGGTACTTGAACATATTCTGCTGCTTTATACAATCGAAAAATACCACTGCTAGCAAAATGCACGACAAGTCCCAGATAGGGTTGCCACTTCTTGTGGTTTGACCCTGACACCCCCATTTTGGCCTGTGGAAGTCTCAAGCTCAAACTGTGAAAGGTGGCAACCCTAGTTATTTATATTTATTTATTAAAACATTTTATATCCCCCTCCTCCTGCCAAAGGCAGTGCAGGGCTGCTCACAATATATAAAAATACACATACAAAAAACACACAAACAACATAAACATAAAACATCTAAAAAATGGGGGAGGAGAGGG
>TRINITY_DN583_c6_g1_i1 len=350 path=[0:0-349]
TCTCATCCTTGGTGCCACACACATTGCTGGCACTATATAAATAATTCATCATAAATGTAAACATTATTTTTAATACTACTGTTCTTACAGTGTGTGGGGGGAATGGAAAGCTAGTGGCTGTGGGAAATACCTAGCTAACTAATGACTTTGTTGTCACCTTGAGATTGGGTACAATAAAAATGGTGAGCAGAGTCTTTTCAAAGGCAGCAGGCCCTTCCTCTGCGATTCCACTCTTGTGTTTGCTGCAGAAGCTGGAGTGTGCTTGGGTTGCTAATTGCGCCTCTTTTCTTCTAGGTACAACTCCAAGAGGAGACACTGGCGAAGGACCAAGCTGGGCCTGTAAAGAGAAG
>TRINITY_DN583_c8_g1_i1 len=216 path=[0:0-215]
TTCCGCTATATGAGCCCACCACAATATCCCAATCATTTTAAAAATTGAGAGTTACACAAAAAGTTCCTCAAGCATCAGATCACTTGGGAGAAGGGACAAAATTCTCACAAGAAAGAGCACCACTATGTTCACCTTTCAAAGCACTCTAAGGGTAAAAACAGACATGACGCCAAGCACCCTGGTGGTTATTTATGCATGTTGCATGGCTGCACCGGT
>TRINITY_DN555_c0_g1_i5 len=3148 path=[0:0-2038 1:2039-2063 3:2064-2761 4:2762-2799 6:2800-3147]
CTGATGTTCGGCACGGCGTCTGCCCGGCAGCTCTGGGCACTGGTGCTGGGTGAGGAGCAGCGCCAGGCACTGGAGCTCTATGTGAGCCCAGTTGCCTCGATCTGGAGCCTGATTCCTGAAGACCAGACACTGGCAGTATTTTTCGGCCTTCTCTGTCTCTCTGTGCTGCTGCTCCTGTTGGCTAGCTACTCCCTCAGGACAAAGCCGACACTTTCCAAGAAGCAGAAGCGGCAGCTGCTTGACCGGCTGGACTACGTGCTGGATGTCGTGCTGCAGAGGAAGCGGCAGCTTTATGAGGAGTACCTGCACCAGAGCATCGGCGAGGAGGAGCTCGGCTAGTCCTGCCTGGTGGATCCTGGGAGAGCAACCTCCCCCCCCAACTCCTCCCTTCTGAGAGAGACCACCAGCGCTGATTGGCCCATACAGAGCCCCTCATCTGACTGGACACCGGGACCTGCTTCATATCCCATTGGACACTGCCATAAGCCTGTGAAGATTCCCATTCTCTGTTGGCTGGTGCTCAGACCTGTGGCTTCTGATTGGACAAACTCTTCCTGCTCAGTTCAGTTTCCGATTGGCCAGTACTCTGTGTACACCTCACAGCTGACTGGACAGTAGCCCCTCCTATGGAATCAGCGCAACCCACTCCTGATCGGTTGATTCCCCTGCAGTTAGGGGACCCTGGGAGACCAATTACTTCTCCTCTCTGACTGGAAGGCAGCACGCTACCGAGGAACCCAATTGGTCAGTCCTTTATGACTTCTGTTTGGACAGTTTCACTCACTCCATCACAAGGTGTCTCGACATTGGCAAGCGTGTAGGCAGCCTCTCATTGGCCGGCTGATTCTTTTTGGCGTCCTTAAGCTTCTGATTGGACAGCCGACTGAGCTGCCAGCTTCCAGTTAAGTATCTCAGCGCTAACGTCTGATTTGGCCAATCCTGATCTTGTAGCGATACATGCCAGCAAGGCTCTTTTTGAGTGGATTCTCCTCCTGAGAGTCTCTGATTGGACAGTACGCTATGGGGTGCAGCTCCCCATTGAGTTCTCTTTCCTTATTAGTGCCTTGAACTGACACCAGGTCTTGGGGGCGGGGAGACAGTTAACACTGTGAGCCCTCCACCCCCATTCACCCCTTCTCAGATACAGCCCTCTGCCTGGGCTCTTACGAACACTGTGAAACCTCCTTCACCAGTTTATAAGCTATTCCGTTACCCCGAGTCCTTTGAAGTATGGCGGCAGTGCGTGTGTGTCACACTAAGCCCTATCCCTCCCTTTCGCCTGGTTTATAAGCTACCAGAACCCTTTGCAGTAGGCCGTGTTGAACATCGTGTCAACCCTCCTCTCCTTTGGCACCAAAGAAGAGAGTTGGTGTTCAAAAATGGTTGCTACATTTGCGGACAAAGCGATCTCATTTGTATTTTTCCCTTCCCACTGCTGCCGCCTTGTACCTCTTAAAGGCAACGGATTCTGGGAATCTGTCCTAGTTTTCTGACAGGCTTCACATTAGCTTAAATATGGCCGCCACTGATGGGAAGTAGCCCAGTTTGGTGACAAAAGGTGATGGCGTGTTTTTTTTTGTCCTTCCTGTTGCTGAGTCTTTATACCCCTAAATGGCAATGGATTCTGGAAATCTGTCCTCTTTTACTGATGGACTTGATGTTGGTTTCAATGGCTGCTATTTACAGGAAGTAGCTACATTTAGTGATGGGAAGGGATGTCATTTTCCATTTTTCTAGCCCTCTGCTTGACACCCTTGGAGCCCCTAAAAGGCAAAGGATTCTTGGAATTCCTCCACATTGATCAACCTATTGATGTTAGTTTCAAAATGGCTGCCACTGACAGAGTAGCCAAGTTTGGGGACAAGATGTGATGTCACTTTCCCTGCCCGCTGTTGACTCCGTGCAACCCCAAAACAACAAAGGATTCTAGGATTTCTTCTGACGTTATTGACAGATTTGATGTTACTTCCAAACTGGGCACCACAGGAAGTGAACTGGGGCAAGGGAGGGGTCTGGTTGGGTTGATGATTGTCTTGAAAAGCTGCTACTGGCAGGAAGCAACCCGGTATGATGACAGGACATAACGACATGGGGGTGCTCAGCCCCAGAGCAAGTCCAAGGGTGTACCCCCAAGTCTGCCTGCTTGCAGCCATGCCTCAGTCTGTTGGCGCCTCCCTCCCCCAAACCATAGAGCTGCGGGTGGATTGGCTGCTGCTCTAGGCTACCACCCGCAGCTCTTTAGCAATGCCCAGGGCAACCTCCAGCCAGGAGCAGAGCTGCAGTGGCCATCTCCGAGTAGACAGACTGCAGATTTGCTTCTGGCCAGTGCCCCAGGTTTGAGCATCCTGCTCTGCAGGCTCTGGGTCACCACTCGTACGGCTGGTGCGTCTGCTCCACCTGCACATCTGTCAGGCCGCCCAGGTGGGAGGCAGAGCCAAGCCGTAGGTGCCGTCCAAGTAAAGGTATCTGTTGTTTTGTACCTGCCCGTACCCACTGCCATATTCCTTATTCTTTCCACCCCGAAAAGGGCAAAGGATTCTGGGAATCTCCTTGCCTGAATTTTTCAAAATGGCTACCCTTGCCATAAGGAAGCAGCTTAGGTGGGCAACAGTAAGTGGCATCATTTATGCCTTCAACATGTGACCTCTGCATAGAGAGAATCTCAGTTTAACTGGAGAGCGACTGCAGCTCTATAATGTCTTCCCTCCCAGAAGGCAAAGGTCATGACAGTCCAGAAGAGGGAGGCACGTGGTGAATGCAATAAATCCTGCGTCGGTGTGGCTGGAAGCCATCCTTGGGAAGCCCTAACACCCTCTTAGTTAACCTTATTGGGTTCTTTGGGGACAGGCCCGGACACTCCCAGATGGGGTGACTGGTAGCTATTTTGGGTAGTCCGCACCCTCCACTCAGTTGGTGTAAGTGGCAGCCATATTGGGTAGACCCCAACCCCCCTCAGTTGTGAATTGACCGTCACCCCTCCCCTTCCGTTGACACGAGTGACAGCCATGGGTGAGGGTGGCGTTGTCCATTTTGACTCTACTGTCTAGAACAGGGGCTGCTAGGAGTTTTGAGGTCTGTAGCATTTCGTAATAAATCTTCCTTTGAATGTAAAAAAAAAAAAAAAGATCGGAAGAGCGTCGGGTAGGGA
>TRINITY_DN555_c0_g1_i2 len=3149 path=[0:0-2038 2:2039-2064 3:2065-2762 4:2763-2800 6:2801-3148]
CTGATGTTCGGCACGGCGTCTGCCCGGCAGCTCTGGGCACTGGTGCTGGGTGAGGAGCAGCGCCAGGCACTGGAGCTCTATGTGAGCCCAGTTGCCTCGATCTGGAGCCTGATTCCTGAAGACCAGACACTGGCAGTATTTTTCGGCCTTCTCTGTCTCTCTGTGCTGCTGCTCCTGTTGGCTAGCTACTCCCTCAGGACAAAGCCGACACTTTCCAAGAAGCAGAAGCGGCAGCTGCTTGACCGGCTGGACTACGTGCTGGATGTCGTGCTGCAGAGGAAGCGGCAGCTTTATGAGGAGTACCTGCACCAGAGCATCGGCGAGGAGGAGCTCGGCTAGTCCTGCCTGGTGGATCCTGGGAGAGCAACCTCCCCCCCCAACTCCTCCCTTCTGAGAGAGACCACCAGCGCTGATTGGCCCATACAGAGCCCCTCATCTGACTGGACACCGGGACCTGCTTCATATCCCATTGGACACTGCCATAAGCCTGTGAAGATTCCCATTCTCTGTTGGCTGGTGCTCAGACCTGTGGCTTCTGATTGGACAAACTCTTCCTGCTCAGTTCAGTTTCCGATTGGCCAGTACTCTGTGTACACCTCACAGCTGACTGGACAGTAGCCCCTCCTATGGAATCAGCGCAACCCACTCCTGATCGGTTGATTCCCCTGCAGTTAGGGGACCCTGGGAGACCAATTACTTCTCCTCTCTGACTGGAAGGCAGCACGCTACCGAGGAACCCAATTGGTCAGTCCTTTATGACTTCTGTTTGGACAGTTTCACTCACTCCATCACAAGGTGTCTCGACATTGGCAAGCGTGTAGGCAGCCTCTCATTGGCCGGCTGATTCTTTTTGGCGTCCTTAAGCTTCTGATTGGACAGCCGACTGAGCTGCCAGCTTCCAGTTAAGTATCTCAGCGCTAACGTCTGATTTGGCCAATCCTGATCTTGTAGCGATACATGCCAGCAAGGCTCTTTTTGAGTGGATTCTCCTCCTGAGAGTCTCTGATTGGACAGTACGCTATGGGGTGCAGCTCCCCATTGAGTTCTCTTTCCTTATTAGTGCCTTGAACTGACACCAGGTCTTGGGGGCGGGGAGACAGTTAACACTGTGAGCCCTCCACCCCCATTCACCCCTTCTCAGATACAGCCCTCTGCCTGGGCTCTTACGAACACTGTGAAACCTCCTTCACCAGTTTATAAGCTATTCCGTTACCCCGAGTCCTTTGAAGTATGGCGGCAGTGCGTGTGTGTCACACTAAGCCCTATCCCTCCCTTTCGCCTGGTTTATAAGCTACCAGAACCCTTTGCAGTAGGCCGTGTTGAACATCGTGTCAACCCTCCTCTCCTTTGGCACCAAAGAAGAGAGTTGGTGTTCAAAAATGGTTGCTACATTTGCGGACAAAGCGATCTCATTTGTATTTTTCCCTTCCCACTGCTGCCGCCTTGTACCTCTTAAAGGCAACGGATTCTGGGAATCTGTCCTAGTTTTCTGACAGGCTTCACATTAGCTTAAATATGGCCGCCACTGATGGGAAGTAGCCCAGTTTGGTGACAAAAGGTGATGGCGTGTTTTTTTTTGTCCTTCCTGTTGCTGAGTCTTTATACCCCTAAATGGCAATGGATTCTGGAAATCTGTCCTCTTTTACTGATGGACTTGATGTTGGTTTCAATGGCTGCTATTTACAGGAAGTAGCTACATTTAGTGATGGGAAGGGATGTCATTTTCCATTTTTCTAGCCCTCTGCTTGACACCCTTGGAGCCCCTAAAAGGCAAAGGATTCTTGGAATTCCTCCACATTGATCAACCTATTGATGTTAGTTTCAAAATGGCTGCCACTGACAGAGTAGCCAAGTTTGGGGACAAGATGTGATGTCACTTTCCCTGCCCGCTGTTGACTCCGTGCAACCCCAAAACAACAAAGGATTCTAGGATTTCTTCTGACGTTATTGACAGATTTGATGTTACTTCCAAACTGGGCACCACAGGAAGTGAACTGGGGCAAGGGAGGGGTCTGGTTGGGTTGATGATTGTCTTGAAATGGCTGCTACTGGCAGGAAGCAACCAGGTATGATGACAGGACATAACGACATGGGGGTGCTCAGCCCCAGAGCAAGTCCAAGGGTGTACCCCCAAGTCTGCCTGCTTGCAGCCATGCCTCAGTCTGTTGGCGCCTCCCTCCCCCAAACCATAGAGCTGCGGGTGGATTGGCTGCTGCTCTAGGCTACCACCCGCAGCTCTTTAGCAATGCCCAGGGCAACCTCCAGCCAGGAGCAGAGCTGCAGTGGCCATCTCCGAGTAGACAGACTGCAGATTTGCTTCTGGCCAGTGCCCCAGGTTTGAGCATCCTGCTCTGCAGGCTCTGGGTCACCACTCGTACGGCTGGTGCGTCTGCTCCACCTGCACATCTGTCAGGCCGCCCAGGTGGGAGGCAGAGCCAAGCCGTAGGTGCCGTCCAAGTAAAGGTATCTGTTGTTTTGTACCTGCCCGTACCCACTGCCATATTCCTTATTCTTTCCACCCCGAAAAGGGCAAAGGATTCTGGGAATCTCCTTGCCTGAATTTTTCAAAATGGCTACCCTTGCCATAAGGAAGCAGCTTAGGTGGGCAACAGTAAGTGGCATCATTTATGCCTTCAACATGTGACCTCTGCATAGAGAGAATCTCAGTTTAACTGGAGAGCGACTGCAGCTCTATAATGTCTTCCCTCCCAGAAGGCAAAGGTCATGACAGTCCAGAAGAGGGAGGCACGTGGTGAATGCAATAAATCCTGCGTCGGTGTGGCTGGAAGCCATCCTTGGGAAGCCCTAACACCCTCTTAGTTAACCTTATTGGGTTCTTTGGGGACAGGCCCGGACACTCCCAGATGGGGTGACTGGTAGCTATTTTGGGTAGTCCGCACCCTCCACTCAGTTGGTGTAAGTGGCAGCCATATTGGGTAGACCCCAACCCCCCTCAGTTGTGAATTGACCGTCACCCCTCCCCTTCCGTTGACACGAGTGACAGCCATGGGTGAGGGTGGCGTTGTCCATTTTGACTCTACTGTCTAGAACAGGGGCTGCTAGGAGTTTTGAGGTCTGTAGCATTTCGTAATAAATCTTCCTTTGAATGTAAAAAAAAAAAAAAAGATCGGAAGAGCGTCGGGTAGGGA
>TRINITY_DN555_c0_g1_i4 len=3148 path=[0:0-2038 1:2039-2063 3:2064-2761 5:2762-2799 6:2800-3147]
CTGATGTTCGGCACGGCGTCTGCCCGGCAGCTCTGGGCACTGGTGCTGGGTGAGGAGCAGCGCCAGGCACTGGAGCTCTATGTGAGCCCAGTTGCCTCGATCTGGAGCCTGATTCCTGAAGACCAGACACTGGCAGTATTTTTCGGCCTTCTCTGTCTCTCTGTGCTGCTGCTCCTGTTGGCTAGCTACTCCCTCAGGACAAAGCCGACACTTTCCAAGAAGCAGAAGCGGCAGCTGCTTGACCGGCTGGACTACGTGCTGGATGTCGTGCTGCAGAGGAAGCGGCAGCTTTATGAGGAGTACCTGCACCAGAGCATCGGCGAGGAGGAGCTCGGCTAGTCCTGCCTGGTGGATCCTGGGAGAGCAACCTCCCCCCCCAACTCCTCCCTTCTGAGAGAGACCACCAGCGCTGATTGGCCCATACAGAGCCCCTCATCTGACTGGACACCGGGACCTGCTTCATATCCCATTGGACACTGCCATAAGCCTGTGAAGATTCCCATTCTCTGTTGGCTGGTGCTCAGACCTGTGGCTTCTGATTGGACAAACTCTTCCTGCTCAGTTCAGTTTCCGATTGGCCAGTACTCTGTGTACACCTCACAGCTGACTGGACAGTAGCCCCTCCTATGGAATCAGCGCAACCCACTCCTGATCGGTTGATTCCCCTGCAGTTAGGGGACCCTGGGAGACCAATTACTTCTCCTCTCTGACTGGAAGGCAGCACGCTACCGAGGAACCCAATTGGTCAGTCCTTTATGACTTCTGTTTGGACAGTTTCACTCACTCCATCACAAGGTGTCTCGACATTGGCAAGCGTGTAGGCAGCCTCTCATTGGCCGGCTGATTCTTTTTGGCGTCCTTAAGCTTCTGATTGGACAGCCGACTGAGCTGCCAGCTTCCAGTTAAGTATCTCAGCGCTAACGTCTGATTTGGCCAATCCTGATCTTGTAGCGATACATGCCAGCAAGGCTCTTTTTGAGTGGATTCTCCTCCTGAGAGTCTCTGATTGGACAGTACGCTATGGGGTGCAGCTCCCCATTGAGTTCTCTTTCCTTATTAGTGCCTTGAACTGACACCAGGTCTTGGGGGCGGGGAGACAGTTAACACTGTGAGCCCTCCACCCCCATTCACCCCTTCTCAGATACAGCCCTCTGCCTGGGCTCTTACGAACACTGTGAAACCTCCTTCACCAGTTTATAAGCTATTCCGTTACCCCGAGTCCTTTGAAGTATGGCGGCAGTGCGTGTGTGTCACACTAAGCCCTATCCCTCCCTTTCGCCTGGTTTATAAGCTACCAGAACCCTTTGCAGTAGGCCGTGTTGAACATCGTGTCAACCCTCCTCTCCTTTGGCACCAAAGAAGAGAGTTGGTGTTCAAAAATGGTTGCTACATTTGCGGACAAAGCGATCTCATTTGTATTTTTCCCTTCCCACTGCTGCCGCCTTGTACCTCTTAAAGGCAACGGATTCTGGGAATCTGTCCTAGTTTTCTGACAGGCTTCACATTAGCTTAAATATGGCCGCCACTGATGGGAAGTAGCCCAGTTTGGTGACAAAAGGTGATGGCGTGTTTTTTTTTGTCCTTCCTGTTGCTGAGTCTTTATACCCCTAAATGGCAATGGATTCTGGAAATCTGTCCTCTTTTACTGATGGACTTGATGTTGGTTTCAATGGCTGCTATTTACAGGAAGTAGCTACATTTAGTGATGGGAAGGGATGTCATTTTCCATTTTTCTAGCCCTCTGCTTGACACCCTTGGAGCCCCTAAAAGGCAAAGGATTCTTGGAATTCCTCCACATTGATCAACCTATTGATGTTAGTTTCAAAATGGCTGCCACTGACAGAGTAGCCAAGTTTGGGGACAAGATGTGATGTCACTTTCCCTGCCCGCTGTTGACTCCGTGCAACCCCAAAACAACAAAGGATTCTAGGATTTCTTCTGACGTTATTGACAGATTTGATGTTACTTCCAAACTGGGCACCACAGGAAGTGAACTGGGGCAAGGGAGGGGTCTGGTTGGGTTGATGATTGTCTTGAAAAGCTGCTACTGGCAGGAAGCAACCCGGTATGATGACAGGACATAACGACATGGGGGTGCTCAGCCCCAGAGCAAGTCCAAGGGTGTACCCCCAAGTCTGCCTGCTTGCAGCCATGCCTCAGTCTGTTGGCGCCTCCCTCCCCCAAACCATAGAGCTGCGGGTGGATTGGCTGCTGCTCTAGGCTACCACCCGCAGCTCTTTAGCAATGCCCAGGGCAACCTCCAGCCAGGAGCAGAGCTGCAGTGGCCATCTCCGAGTAGACAGACTGCAGATTTGCTTCTGGCCAGTGCCCCAGGTTTGAGCATCCTGCTCTGCAGGCTCTGGGTCACCACTCGTACGGCTGGTGCGTCTGCTCCACCTGCACATCTGTCAGGCCGCCCAGGTGGGAGGCAGAGCCAAGCCGTAGGTGCCGTCCAAGTAAAGGTATCTGTTGTTTTGTACCTGCCCGTACCCACTGCCATATTCCTTATTCTTTCCACCCCGAAAAGGGCAAAGGATTCTGGGAATCTCCTTGCCTGAATTTTTCAAAATGGCTACCCTTGCCATAAGGAAGCAGCTTAGGTGGGCAACAGTAAGTGGCATCATTTATGCCTTCAACATGTGACCTCTGCATAGAGAGAATCTCAGTTTAACTGGAGAGCGACTGCAGCTCTATAATGTCTTCCCTCCCAGAAGGCAAAGGTCATGACAGTCCAGAAGAGGGAGGCACGTGGTGAATGCAATCAATCCTTCGTGGGTGGGGCTGGAAGCCATCCTTGGGCAGCCCTAACACCCTCTTAGTTAACCTTATTGGGTTCTTTGGGGACAGGCCCGGACACTCCCAGATGGGGTGACTGGTAGCTATTTTGGGTAGTCCGCACCCTCCACTCAGTTGGTGTAAGTGGCAGCCATATTGGGTAGACCCCAACCCCCCTCAGTTGTGAATTGACCGTCACCCCTCCCCTTCCGTTGACACGAGTGACAGCCATGGGTGAGGGTGGCGTTGTCCATTTTGACTCTACTGTCTAGAACAGGGGCTGCTAGGAGTTTTGAGGTCTGTAGCATTTCGTAATAAATCTTCCTTTGAATGTAAAAAAAAAAAAAAAGATCGGAAGAGCGTCGGGTAGGGA
>TRINITY_DN526_c0_g1_i2 len=1561 path=[0:0-1245 2:1246-1560]
GAGCCCTTCCATGCCCTTGATCATTTTTGTTGCCCTTCTCTGCACCTTTTCTAGTTCCGCGATGTCTCTGGCTCTTACAGTAATTCTGGCTCAGGCACCATCCTCTGAGCCTACGCACCCCTGAGAGCCCCTTCTCTGGGTGAGGCTCGTTCTGTTAGCAGGGCTTCCTCTCCCCTCTTGATCCTTGTGTCCTTCCAGTTCATCAGCCGCCTTCTGCTGAGTTCCCAGCTCAGGTTTTATTCCTCTGGGCTGGCTACTGCTACGGCTTAACCCAGCTGGACTCTCCAATTAGAGTCCTCCCGTTTACCCAGCTCCTGCATCCCCACGAGCACCGGCTGTCTTGCAGGTGCTAGCTTTCCTTAAAGGGCCAGAGCCACCCAGGGACTCTGCCCTATTACAGATGGCTATTGATTAGCACCCTTGAGACCAGTTTTGGAAGTGCATATGCCAAAAGCCAGTGTGGTGAAGTGACTCAGTGCAGTATTTGGACCCGGAGGTAGGGGGAAGCCCCTGCTTCAAGTCTCACTGGGTGTTGTTGGGGATGGCAAGGGCAGTAATTCTACGTCCCTTTTTACACGGGCCGCAGCATGATGGGGTCTGTGTGTGCCGTGGTCCATGCGTGCTGCGGTCTGTGTGCACTAGGTGACCTTGAGCCAGTCACAGATCTCTCAGCCAAACCTACCTCACAGGGTGGTGGTGAGGATTAAGAGTTAAGTTAGTTAATTAGCTGCTAATGTTAGTTAATAAGTTAAAGAATTGTAAGTCACCCTGAGCCTATGGGATAGGGTGGGATAAAAAAAAATCTAAGATAAATAAATGTGTGCAGAGTTACTGTGTCCACATGGGCGTGCGTGCAGTAATTGTGCACACACGTTCACTTAGAACAGACACGAGGAGCCTTTCCCCTCCAACAGGCACTTTGAAAATTAGTCCAAGCTCCACTGGCTGGCTATGAGCTGGGGGTGCTTCAGGGGTGCACTCAGGATGGGGAAAGGCAGGGGGAGGGTACAGATCATGGGTCCAGGCCATGGACTCGTCTTATCTTTGCGGGCATGTGCCCATCTCCGCTCCCTTCCCCTGAGTTTGCTATCTCAGTGCTTGAGGGCAGGGCCTGGCTCTGTAGGTCATAGAATTCAGGGATGAGCCAGAGTTTCCCCATCCCCGATTCCGCTCTCCTGTGCACAGTTATCAGGCCTGAATGCACAACAGAGGCAGTTTGCGCAGATGCCTCGTGGACCTGTTTTTTCTCATGCGTTTTCTAGAAGTCTGACTGTTGGGTCAGTTACCGTAATCCGCTCTACTGTGATACTCGCTTAATTCTCTGCTCTGCAGTTGTTTCTGTAAAAATACAGTGATTTAAGATGATGAATTTCCTGCTTTCAATGAAGAAGTTGATGATTCTGGCGTGTGAAATGTCACTTTAAGGTGTTACTTCAAAGCAATACCTCATCCAGAGATGTACAGATTTTCAACTTTCTTTTGGACCAAAATAAACCAGTATTTTATCCGCCAGATCGGAAGAGCGTCGTGTAGGGAAAGAGTGTAGATCTCGGTGGTCGCC
>TRINITY_DN526_c0_g1_i1 len=1562 path=[0:0-1245 1:1246-1246 2:1247-1561]
GAGCCCTTCCATGCCCTTGATCATTTTTGTTGCCCTTCTCTGCACCTTTTCTAGTTCCGCGATGTCTCTGGCTCTTACAGTAATTCTGGCTCAGGCACCATCCTCTGAGCCTACGCACCCCTGAGAGCCCCTTCTCTGGGTGAGGCTCGTTCTGTTAGCAGGGCTTCCTCTCCCCTCTTGATCCTTGTGTCCTTCCAGTTCATCAGCCGCCTTCTGCTGAGTTCCCAGCTCAGGTTTTATTCCTCTGGGCTGGCTACTGCTACGGCTTAACCCAGCTGGACTCTCCAATTAGAGTCCTCCCGTTTACCCAGCTCCTGCATCCCCACGAGCACCGGCTGTCTTGCAGGTGCTAGCTTTCCTTAAAGGGCCAGAGCCACCCAGGGACTCTGCCCTATTACAGATGGCTATTGATTAGCACCCTTGAGACCAGTTTTGGAAGTGCATATGCCAAAAGCCAGTGTGGTGAAGTGACTCAGTGCAGTATTTGGACCCGGAGGTAGGGGGAAGCCCCTGCTTCAAGTCTCACTGGGTGTTGTTGGGGATGGCAAGGGCAGTAATTCTACGTCCCTTTTTACACGGGCCGCAGCATGATGGGGTCTGTGTGTGCCGTGGTCCATGCGTGCTGCGGTCTGTGTGCACTAGGTGACCTTGAGCCAGTCACAGATCTCTCAGCCAAACCTACCTCACAGGGTGGTGGTGAGGATTAAGAGTTAAGTTAGTTAATTAGCTGCTAATGTTAGTTAATAAGTTAAAGAATTGTAAGTCACCCTGAGCCTATGGGATAGGGTGGGATAAAAAAAAATCTAAGATAAATAAATGTGTGCAGAGTTACTGTGTCCACATGGGCGTGCGTGCAGTAATTGTGCACACACGTTCACTTAGAACAGACACGAGGAGCCTTTCCCCTCCAACAGGCACTTTGAAAATTAGTCCAAGCTCCACTGGCTGGCTATGAGCTGGGGGTGCTTCAGGGGTGCACTCAGGATGGGGAAAGGCAGGGGGAGGGTACAGATCATGGGTCCAGGCCATGGACTCGTCTTATCTTTGCGGGCATGTGCCCATCTCCGCTCCCTTCCCCTGAGTTTGCTATCTCAGTGCTTGAGGGCAGGGCCTGGCTCTGTAGGTCATAGAATTCAGGGATGAGCCAGAGTTTCCCCATCCCCGATTCCGCTCTCCTGTGCACAGTTATCAGGCCTGAATGCACAACAGAGGCAGTTTGCGCAGATGCCTCGTGGACCTGTTTTTTTCTCATGCGTTTTCTAGAAGTCTGACTGTTGGGTCAGTTACCGTAATCCGCTCTACTGTGATACTCGCTTAATTCTCTGCTCTGCAGTTGTTTCTGTAAAAATACAGTGATTTAAGATGATGAATTTCCTGCTTTCAATGAAGAAGTTGATGATTCTGGCGTGTGAAATGTCACTTTAAGGTGTTACTTCAAAGCAATACCTCATCCAGAGATGTACAGATTTTCAACTTTCTTTTGGACCAAAATAAACCAGTATTTTATCCGCCAGATCGGAAGAGCGTCGTGTAGGGAAAGAGTGTAGATCTCGGTGGTCGCC
>TRINITY_DN567_c0_g1_i1 len=229 path=[0:0-228]
TGCCCTGAAAAAATAATTCTTGTTGAGGTATTTAAAAAAAAAAAAAAAAGGTCCAGATTTAAATAGGGTGTGTAAAGCACCCTGTAAGCAAGGGCACCCCTCTGAAGACTAGGATCCTCTGAGTATTACAGAGTACCTCCGAACCATTATTATTTATTTATTTATTTGTTGACATTTCTATGCCGTCCCCTCATGCCCATGGCATCTCGGGGTGGCTAACAATGCAGCA
>TRINITY_DN569_c1_g1_i1 len=622 path=[0:0-621]
AGAAGGAAGAGGGTCCGAACGATTTTTTTTTTTTCAAGCAGAAGACGGCATACGAGATTACAAGGTGACTGGAGTTCAGACGTGTGCTCTTCCGATCTGGGAAAGTCGAATTGAGCAGGTAAGGAGATGCCCAGAGGGAGACTGCAGTCCCAGCCAAACTCTTAACCTGTAAGTAAGTAAAAGTTTATTGTAGCACAAGGCTATTACAATAGTATTACAGTAGTACCATTTACTCGAAGGCTCTGCCTTGGCATGGCTCAGGCTGCACCTGGGTGCTGAGCAGAGGGGCTGAGCGGTGCCATGGACTGACAGTGACCGCTCGGCCCTTCCAGGGCAGGGCAGGGCATGCCTGTTATTCCAGGGAGGTGCCTAGGATTTCCCCCTTTTAGAGATTGCCTTAGATCACACAGTAAGTCAGTTCAGAGCTGGGACTTGTGATTCCGAACATCCCAGTTCCTTGCTCTAATAGCTGCCTTTTACCTCCTCCAATGGGAATCATTTCAGTGCCATTGATAACGGATGCTCTCTGAACAAAGGAGTTACAGGATCTTGCAAGGAATGGTGCTGCATAGTAACTAATCCTGCCTCTGCTTTTCTCCAGGTCCTGAGCTCTGAAGACTGC
>TRINITY_DN569_c4_g1_i1 len=1120 path=[2:0-555 4:556-1119]
GGGGGGCTGTAAGGGAGAAGACATAGGCTCTCATAATCAATTTTAAAGTAATTAACTATGTCACTGTTCGAATCTGGAGTCTTGACCCCATTTTGGCAGACTGAGCATCTCTTGTTCGGATTTGCTACAGTAGTGGCTGTGTCCGTGCGTGTAAGGACTGAGCATCTCTGCTGGTTTGGATACGGTTAGTCAGACTCTGCCTTTTGGGGTGATAAGCCTGCTTTCCTTACAGGGCCTTTCCATTGACAACCGTGATTGTTTAGTATATATTTATTTAGTGTTACAGACAGAGCGCCATCCAACGGCCGACGTATGCTGACTCCCACGCACGGCCAGAATGCGCGTGCGCACACGTGCCTGCGTGCAAGACGTGGCCACACGTGCAGCCGAGCATGCACGCTTTAGCTGGAGCCCAGCGCCCAGCATACGCGGAGATCCTCCCAGCTTTGCTTTTAGAATGAAATGTTCTGCAGCAACCCAGGGGTAGTGGCAGCTGTGAGGAACACGCAAAGTGCAGGGTACAGAGAGGCTGAGGGTTCTGTTCCTTTCTTCCTTAAGGGGGCCTTAGCAGTAGAGGTTCGAGCCAAAGACCAAGAGATCCTGGCTATGGTGTCTGCTCTGCATGATGAGGAAACGGTGCTATGCTGCATTGCTGAGAGAGCCTTCATGCGACGCCTGGAAGGCGGCTGCAGTGTCCCGGTTGCAGTCAGCACGGTGCTGAAAGACTCTCAGCTCTATTTGACCGGAGCTGTATATAGCTTGGATGGATCAGATAGCCTCAAGGAGACGATGCAGACTGGGGTTAACTTCCCACCGCAGAAGGAAGAGGGTCCGAACGATGACGTCCAGCACGTCGGCATCACGGCCGGGAACGTTCCCCGTTACGCTCAAGAGGCTGCAGAACAGCTTGGGGTTGAACTAGCAAATTTACTCCTGAGCCAGGGAGCCAAGCGCATCCTCCGTGTGGCAAGGCAGCTCAACGATGCTCGATAATCTTCCAATTCCCACCCAGGGCCAGGGGCCTCGTTTACACCTTTAGGGTGAGCCGCCCGTTTGTGAATGTGAAATATATTAAACAATAAGCTTGTTAATTTAAAAAAAAAAAAAAGATCGGAAGAGC
>TRINITY_DN569_c4_g1_i2 len=1335 path=[0:0-153 3:154-770 4:771-1334]
CCATGTTAGTGGAGCAGGGTCTGGCCAACCCCAGAGTCAGGCAGCACTGTCTTTCCTTTCCTCTGGTTCAAGGAGCACCTGCTTCTCTGGAACGTTAGAGACCCTGGGTGGAGATGTCCGTAGCCATGGAGAATGAAACACTGAGGAGCAGCCAGGGTGAAAACAGCCTGGGAAAGCAGATTATCCGTGTGGGGACCAGGAAGAGCCAGCTGGCCCGGATTCAGACAGACAGCGTGGTGCAGTTACTGCGTGAGCAATACCCTGGCTTCCGCTTTGAGACTGTTGGCATGTCAACAACTGGAGATAAGATCCTGGACACGGCGCTTTCCAAGATTGGAGAGAAAAGCCTCTTCACCAAGGAGTTGGAAAATGCACTGGAGAGAAATGAAGTTGACCTGGTTGTCCACTCCCTGAAGGATCTACCCACCTCCCTCCCACCTGGGTTCACCATTGGTGCTGTCTGCAAAAGGGAAAACCCACACGATGCTGTCGTATTTCATCCCAAGAACTCTGGGAAAACCCTCAGTAGCCTCCCTGAGAAGAGTGTGATTGGAACCAGCTCACTTCGGCGAGCGGCTCAGCTGAAAAGGAAGTTTCCTCAGCTTGAATTCCGAGATATTAGAGGGAATTTAAACACTCGCTTGAAAAAGCTAGATGAGAAGGAGGATTTCAGTGCCATAATCCTGGCTGCTGCCGGCCTCAAGCGGATGGGCTGGGAAAGTCGAATTGAGCAGGTCCTGAGCTCTGAAGACTGCTTGTACGCTGTTGGGCAGGGGGCCTTAGCAGTAGAGGTTCGAGCCAAAGACCAAGAGATCCTGGCTATGGTGTCTGCTCTGCATGATGAGGAAACGGTGCTATGCTGCATTGCTGAGAGAGCCTTCATGCGACGCCTGGAAGGCGGCTGCAGTGTCCCGGTTGCAGTCAGCACGGTGCTGAAAGACTCTCAGCTCTATTTGACCGGAGCTGTATATAGCTTGGATGGATCAGATAGCCTCAAGGAGACGATGCAGACTGGGGTTAACTTCCCACCGCAGAAGGAAGAGGGTCCGAACGATGACGTCCAGCACGTCGGCATCACGGCCGGGAACGTTCCCCGTTACGCTCAAGAGGCTGCAGAACAGCTTGGGGTTGAACTAGCAAATTTACTCCTGAGCCAGGGAGCCAAGCGCATCCTCCGTGTGGCAAGGCAGCTCAACGATGCTCGATAATCTTCCAATTCCCACCCAGGGCCAGGGGCCTCGTTTACACCTTTAGGGTGAGCCGCCCGTTTGTGAATGTGAAATATATTAAACAATAAGCTTGTTAATTTAAAAAAAAAAAAAAGATCGGAAGAGC
>TRINITY_DN569_c4_g1_i3 len=1271 path=[1:0-89 3:90-706 4:707-1270]
GGTGACGTAGCCGGAAGCGGCTCCACCGGGCTGTGGAGTCCCGCTGTCTCCGGGCTCGGGCCCCGACGGTGCTATGTCCGACCTCGACCCGGGTGAAAACAGCCTGGGAAAGCAGATTATCCGTGTGGGGACCAGGAAGAGCCAGCTGGCCCGGATTCAGACAGACAGCGTGGTGCAGTTACTGCGTGAGCAATACCCTGGCTTCCGCTTTGAGACTGTTGGCATGTCAACAACTGGAGATAAGATCCTGGACACGGCGCTTTCCAAGATTGGAGAGAAAAGCCTCTTCACCAAGGAGTTGGAAAATGCACTGGAGAGAAATGAAGTTGACCTGGTTGTCCACTCCCTGAAGGATCTACCCACCTCCCTCCCACCTGGGTTCACCATTGGTGCTGTCTGCAAAAGGGAAAACCCACACGATGCTGTCGTATTTCATCCCAAGAACTCTGGGAAAACCCTCAGTAGCCTCCCTGAGAAGAGTGTGATTGGAACCAGCTCACTTCGGCGAGCGGCTCAGCTGAAAAGGAAGTTTCCTCAGCTTGAATTCCGAGATATTAGAGGGAATTTAAACACTCGCTTGAAAAAGCTAGATGAGAAGGAGGATTTCAGTGCCATAATCCTGGCTGCTGCCGGCCTCAAGCGGATGGGCTGGGAAAGTCGAATTGAGCAGGTCCTGAGCTCTGAAGACTGCTTGTACGCTGTTGGGCAGGGGGCCTTAGCAGTAGAGGTTCGAGCCAAAGACCAAGAGATCCTGGCTATGGTGTCTGCTCTGCATGATGAGGAAACGGTGCTATGCTGCATTGCTGAGAGAGCCTTCATGCGACGCCTGGAAGGCGGCTGCAGTGTCCCGGTTGCAGTCAGCACGGTGCTGAAAGACTCTCAGCTCTATTTGACCGGAGCTGTATATAGCTTGGATGGATCAGATAGCCTCAAGGAGACGATGCAGACTGGGGTTAACTTCCCACCGCAGAAGGAAGAGGGTCCGAACGATGACGTCCAGCACGTCGGCATCACGGCCGGGAACGTTCCCCGTTACGCTCAAGAGGCTGCAGAACAGCTTGGGGTTGAACTAGCAAATTTACTCCTGAGCCAGGGAGCCAAGCGCATCCTCCGTGTGGCAAGGCAGCTCAACGATGCTCGATAATCTTCCAATTCCCACCCAGGGCCAGGGGCCTCGTTTACACCTTTAGGGTGAGCCGCCCGTTTGTGAATGTGAAATATATTAAACAATAAGCTTGTTAATTTAAAAAAAAAAAAAAGATCGGAAGAGC
>TRINITY_DN588_c0_g1_i4 len=272 path=[1:0-93 2:94-207 3:208-271]
AGAAAATCCAGGGGCGACTAGATCGCGAGCTGGAGAAAAAATTCAGGGGCAAGCATGTGGTGTTCATTGCTCAGAGGAGAATTTTGCAAAAGCCGACAAGAAAAAGCCGCACAAAAAAACAAGCAAAAGCGTCTTTTTTTTTTTCAAGCAGAAGACGGCATACGAGATTACAAGGTGACTGGAGTTCAGACGTGTGCTCTTCCGATCTCGACAAGAAAAAGCCGCACAAAAAAACAAGCAAAAGCGTCTTTTTTTTTTTCAAGCAGAAGACG
>TRINITY_DN588_c0_g1_i2 len=240 path=[0:0-70 2:71-184 4:185-239]
GGTGCGGAGGAGGGCGGGTTGGGGGGGAAGGGTGGGGTTTGCGGGGGGCGGAGGAGTATAAAAAAAAAAAAGACAAGAAAAAGCCGCACAAAAAAACAAGCAAAAGCGTCTTTTTTTTTTTCAAGCAGAAGACGGCATACGAGATTACAAGGTGACTGGAGTTCAGACGTGTGCTCTTCCGATCTGGTGTTCATTGCTCAGAGGAGAATTTTGCAAAAGCCGACAAGAAAAAGCCGCACA
>TRINITY_DN533_c1_g1_i1 len=923 path=[0:0-922]
CGCCGCCCCCCCCCCCCCGGGCGGGGATCGATTAAACCCCCCGGGGGGGGGGGGGGGGGGGAATAAACCTAATTTCTTTCGGTTTCAAAACCTGCCTGTTCATTTCATGGGTTAATCCCAGCTCCCAGTAGCCACTCTCTATCCTACTTATGATTTATTCCTATCCTCTACCCCTACAGTCACTTTTGAGCCTCACCCATTCCCAGAGGAACTTTGATGCCATCCCTCCCCCCAGCTCAGCTCTCTCTCCTTTCTGAGGGGTGCGTGTGTGTCCCCAGAATAATAGGTTGTCAGTAATAGTTCCCTTCCCAGACGTTTGTGCGGTTTAAGGGCCACACGAACAGGACACTTGCTCATTTTCCTCTTACGGTCCTGAAGGAGAAATGCCCGATTTTTGGCAGCAAGCCAGCCTGGATTTCTCCTTTCAAGGAGGAGTGGAGGCTTGTGGGTTAGAAACAGAGTAGGGGGGTGCTGGAAACTACGGCTTCCCACCCCAACCTCCTCACGACTGACTTCATTGATCACAAATGCAGCATGGCTCATTCTTCACTTTCAAGCCTCAGTCTTAGGCACAAACTCTAACGCTGGCTGCAAATTCTGCAGGGCGAGTCGCAACGATCAAGCCTGGGTTTTGCTCTCCCAGCGCCCTCGTGCCCAGAGAAACGAAGAGAGTTCTCTGTCCCAAGACCCCAGGCGGTTTCTGACTGAGCCTTACTTTTTCACACGCACCCCGTCCCATCCTCGGCCGGGACCGGAGCACAATTTTGTCAGTTGTTAAGTTGGCAACACGACTATATACGTGAGCGCCCCAGGCCTTTGAGTTTCACGTGTTAAGAGGGAGAACTAGATCCACGGCCAAGGGCGGTAGCTGCGTTCACTTCCCCAAAGAACAGCCCCCTCTAGCCCGCCCCATCGCCCCTCCC
>TRINITY_DN553_c2_g1_i3 len=1934 path=[0:0-1332 2:1333-1333 4:1334-1933]
TTTTTTTTTTTTTTTTTTTTTTTTTTTTTAAAGTTGGCAAACTGATGCAAAATATTTATTCCAAGTAAGTTATTTTTGATGCAGTAGTTTTCTCCCCCTCATACAGACTCAATGTGATAGTCACTTTTTTAAATCTGTAAATAATGTTATCAAAATAATCTTAATCTTTGAAATCTCACAAAATTTTTTATATTTTACAATCCACCCTGAATATCAAGGCTGCAAGAAGAAGAACACAAACAATTCCTATATCCAAATATTTTACAGCTGTACCCAAAAAACCCCCCAAAAAACACACCTGGCCAAGTGATGAAGCTCCCCGAGCCGCCAAAAAAATAAAATAAAATAAAAATCCAGGTTATTAGCATTAATTTAACACAATTAGAACTTCAATAGCCATTTTGTCATTGACAATGATTGTTTTAGCACACAGTTACCGCACAACATTGCGATGTAGGCGGCTTTAGTAGAAGCTTGTTGTTGCAGAGCCCAAGTCTCCTGCGTCCTGCTGCGCTGTCCCCGGTAGCTTGGTTCTGTCGCAATCTGCAAGCTGCACAAACCTCTGTCTATTAAGCATAGAAGGGCAAAACCAAAAGAAAACTAAACAAGCCAATCGCTCTCTTCTTTGGGATACAATTCTTTCCCTTGTGCATGAAGTATTCAATAACAAAAGAAAAACGGAACAGACTCGAGACAGAACAAACTCTGCTTAGTTTAGACAACCCCGAACGTGAACTGAACTGAGAATCGAGTTGACTGGGTTGGTTTCGTTGACTTTGCAATCTTCATGCCTGCTTCTCAGGCATCATCGTCTGAAGTTTCACTGCTACTAGTTTCTGTGTCCGAGTTCTCAAACTCGGTGTTAAAAGTGCTTCTCCAGCGGGAGAACAAGCTGCTGGCCCGGCCGTGAAGAAATCCATTCTTCCCAAATCCATTTCTTCTTAGCTGCTCTGATTTAACTTGGAACTCTTTGAGCTCATCCTCCGTGAGGGGAAGGTAATTCTCCTCGTTTTCAGGGTATTCCTGCCACCCCATGGCTTTCAATAACCTGTGTTCTGCTTCCAATGAGTGGGACAGGTTCTCCCCTCCCTCCATCAAGGGGAGAGAAAGTCCATTCTGATGGCAGTTCTCATCCCAGGTTTCCTTTGGTTCTGGTGTGCTGTTGCCCTCCATATCCTCCAGTTTGTCACATTCTCTGCTCTCCGTGAGCTCCCCGTTGCGGTCGTCCTTCAGAGCCTTCAGGAACTCGCTCTTCTTATCAGTGGTGCGACGTATCAGCTTCGTCAAGCGTGAAGAATTGATCTCAATGGGAGGGGTGGTACTGGAAGGACTCTCTTTGGGAGAGGTGAGGACTGAGCCACTGGCCAGTACCGCTGGTTTGGTTACAGACACTGGACTGGTAAAGGCAGAGTCACGGCTGGAGGAAAGGGAGCCTGGTTTATGTTCACTTCGGCTAGCTTTCCACAGGCTTGGCTATATTGAAGAGAACACAACACACTAGACAGTAACGGCAAGGCACAAGCGTGGGCTGATTACAAATGGTACAAGTTCATAAAAGCAACATCAAATTGGCATCTGATTGACTACATCATCATCTTCTAACCATGGGTTCAACATCGCTATTTAATATTAACCTCTGAGCCTCCAAGACAACAGCTACAGTATCCTGCATGAGAACCAAGGACTGGCTGGGCTTTTATCAGCTAATTAAGTATTTCTTCATCAGCGGGAAGGGTCCCCATTCATTCAGAATTGCCTGCTCCCAGGTCAGGAAGCAAGACATCACAATTAAACCCACATTTCTCATGCAGCAGAGCTAAGCACCACCACCAAGACAGATTGCACCGCACAACATGAGCCGCCTCCAGTCAGAAAAAAGAAGGAAAAGGAGAGAGGTTTCTCTCCAGGCAGGATATGCAAGGCAGGAATTCACC
>TRINITY_DN553_c2_g1_i1 len=2021 path=[0:0-1332 2:1333-1333 3:1334-2020]
TTTTTTTTTTTTTTTTTTTTTTTTTTTTTAAAGTTGGCAAACTGATGCAAAATATTTATTCCAAGTAAGTTATTTTTGATGCAGTAGTTTTCTCCCCCTCATACAGACTCAATGTGATAGTCACTTTTTTAAATCTGTAAATAATGTTATCAAAATAATCTTAATCTTTGAAATCTCACAAAATTTTTTATATTTTACAATCCACCCTGAATATCAAGGCTGCAAGAAGAAGAACACAAACAATTCCTATATCCAAATATTTTACAGCTGTACCCAAAAAACCCCCCAAAAAACACACCTGGCCAAGTGATGAAGCTCCCCGAGCCGCCAAAAAAATAAAATAAAATAAAAATCCAGGTTATTAGCATTAATTTAACACAATTAGAACTTCAATAGCCATTTTGTCATTGACAATGATTGTTTTAGCACACAGTTACCGCACAACATTGCGATGTAGGCGGCTTTAGTAGAAGCTTGTTGTTGCAGAGCCCAAGTCTCCTGCGTCCTGCTGCGCTGTCCCCGGTAGCTTGGTTCTGTCGCAATCTGCAAGCTGCACAAACCTCTGTCTATTAAGCATAGAAGGGCAAAACCAAAAGAAAACTAAACAAGCCAATCGCTCTCTTCTTTGGGATACAATTCTTTCCCTTGTGCATGAAGTATTCAATAACAAAAGAAAAACGGAACAGACTCGAGACAGAACAAACTCTGCTTAGTTTAGACAACCCCGAACGTGAACTGAACTGAGAATCGAGTTGACTGGGTTGGTTTCGTTGACTTTGCAATCTTCATGCCTGCTTCTCAGGCATCATCGTCTGAAGTTTCACTGCTACTAGTTTCTGTGTCCGAGTTCTCAAACTCGGTGTTAAAAGTGCTTCTCCAGCGGGAGAACAAGCTGCTGGCCCGGCCGTGAAGAAATCCATTCTTCCCAAATCCATTTCTTCTTAGCTGCTCTGATTTAACTTGGAACTCTTTGAGCTCATCCTCCGTGAGGGGAAGGTAATTCTCCTCGTTTTCAGGGTATTCCTGCCACCCCATGGCTTTCAATAACCTGTGTTCTGCTTCCAATGAGTGGGACAGGTTCTCCCCTCCCTCCATCAAGGGGAGAGAAAGTCCATTCTGATGGCAGTTCTCATCCCAGGTTTCCTTTGGTTCTGGTGTGCTGTTGCCCTCCATATCCTCCAGTTTGTCACATTCTCTGCTCTCCGTGAGCTCCCCGTTGCGGTCGTCCTTCAGAGCCTTCAGGAACTCGCTCTTCTTATCAGTGGTGCGACGTATCAGCTTCGTCAAGCGTGAAGAATTGATCTCAATGGGAGGGGTGGTACTGGAAGGACTCTGGGGAGAGAAGAGGGAGACCTCAGAGAAGATTTCAAGCACCGAACGATGCGAAAAGCTGGCTCTCAGCCTTTGGGGTTTCAGTGTCCACACTTTTCAGTTCTTTGCCTCAACTCAAGGCAAAGGCACGGGAATGACTTCCCACAAGGGATACTTGCCCACGCTGTTCCATACTCTTTTCCAACTCACTTCCACCTCCTGTTCTCTCAGCTGTTGTAATTGTTTCTTCAGCTCCCCGTTAATGGCTTACAAGAACTACCAGAGATAGTAAGTCCAGGAACAAAAACACTTTTCCCGTTTGCAAATCAAAACTCAGTCTTGCATGGGTCAGTGACACGCAAGCAGGTCTCCTGGCCAAGAATGTTAAAAACCCACCAACTCAAAATCAGAGTGACCTTTCTGGTCTTCAGGAGTACTGATCCCAGGATGCAGTGTTCTCCCAGGGCATGGATCTACTGGAAAGCACAGCAGCCTGGAGATCAAATTTCCCCCACGAGTTTATTCAAGAGAGAGCGCGCCAAGAGTTTGGCCTATTTCACCTTTTAACTGATTTAAAATCTCATTTAATTTTAATATTTAATGCACGAGCGTTCCCAGGCCCCCGCCCACCTCATGGAGTACTTGTCTATGGTTGTCACGCAGGCCGCTATTTTTTTTTTGGATAGGAGAGAGAAATCTCTCTGTTGACA
>TRINITY_DN553_c2_g1_i2 len=3112 path=[0:0-1332 1:1333-3111]
TTTTTTTTTTTTTTTTTTTTTTTTTTTTTAAAGTTGGCAAACTGATGCAAAATATTTATTCCAAGTAAGTTATTTTTGATGCAGTAGTTTTCTCCCCCTCATACAGACTCAATGTGATAGTCACTTTTTTAAATCTGTAAATAATGTTATCAAAATAATCTTAATCTTTGAAATCTCACAAAATTTTTTATATTTTACAATCCACCCTGAATATCAAGGCTGCAAGAAGAAGAACACAAACAATTCCTATATCCAAATATTTTACAGCTGTACCCAAAAAACCCCCCAAAAAACACACCTGGCCAAGTGATGAAGCTCCCCGAGCCGCCAAAAAAATAAAATAAAATAAAAATCCAGGTTATTAGCATTAATTTAACACAATTAGAACTTCAATAGCCATTTTGTCATTGACAATGATTGTTTTAGCACACAGTTACCGCACAACATTGCGATGTAGGCGGCTTTAGTAGAAGCTTGTTGTTGCAGAGCCCAAGTCTCCTGCGTCCTGCTGCGCTGTCCCCGGTAGCTTGGTTCTGTCGCAATCTGCAAGCTGCACAAACCTCTGTCTATTAAGCATAGAAGGGCAAAACCAAAAGAAAACTAAACAAGCCAATCGCTCTCTTCTTTGGGATACAATTCTTTCCCTTGTGCATGAAGTATTCAATAACAAAAGAAAAACGGAACAGACTCGAGACAGAACAAACTCTGCTTAGTTTAGACAACCCCGAACGTGAACTGAACTGAGAATCGAGTTGACTGGGTTGGTTTCGTTGACTTTGCAATCTTCATGCCTGCTTCTCAGGCATCATCGTCTGAAGTTTCACTGCTACTAGTTTCTGTGTCCGAGTTCTCAAACTCGGTGTTAAAAGTGCTTCTCCAGCGGGAGAACAAGCTGCTGGCCCGGCCGTGAAGAAATCCATTCTTCCCAAATCCATTTCTTCTTAGCTGCTCTGATTTAACTTGGAACTCTTTGAGCTCATCCTCCGTGAGGGGAAGGTAATTCTCCTCGTTTTCAGGGTATTCCTGCCACCCCATGGCTTTCAATAACCTGTGTTCTGCTTCCAATGAGTGGGACAGGTTCTCCCCTCCCTCCATCAAGGGGAGAGAAAGTCCATTCTGATGGCAGTTCTCATCCCAGGTTTCCTTTGGTTCTGGTGTGCTGTTGCCCTCCATATCCTCCAGTTTGTCACATTCTCTGCTCTCCGTGAGCTCCCCGTTGCGGTCGTCCTTCAGAGCCTTCAGGAACTCGCTCTTCTTATCAGTGGTGCGACGTATCAGCTTCGTCAAGCGTGAAGAATTGATCTCAATGGGAGGGGTGGTACTGGAAGGACTCCTGGAAGGAGGTGCTGCAGGTTTAGGAACCAGATTTTTGTAGACACTTGGGACGATGGTGGTCGTCTTACTGCCATTCGCAAGGTGGGGCCCTGTCGACGTAAATGCAGCTGAGAAGGCTGCGGCAGGATCCTCTTTGGAAACCTTTTTGATGACCAGCATCTTGGTAGGTTGCTTGGCACTAGGAGGGTTTTCCCACACACCAGAAGGTGTCCCTACAGGTTTGCTCTGGTTATTCTGTTTCCCAGCTTCTGGATTCAATGACGGAAAGTCTTCTTCCTCGAACTGCAGCTTCTCCTTGTCTTCCCTCTTCTCTTCCCTGGCCTCTGCAGGTGGTTTCTCTTGGAAGGCAGAACTCTTCCGCGAATGGAAGTTGCCATTCCAGTGGCGATGGACTCCAGTTCCTCCTCGCTGGCTCATGCCATCATGGCCCCGTGAGGGACCGTGCCAGCCAGGCTGATTGCCCGACAGCCCGACATGGCTTCCTTTGGCAACACCAGAATCTACCGAATCATGGCGGTGCAGGGAAGGCTGATGCCAGCAGTCTCCTGTGGTTCTAAGGGGCCCGTTATTGAAAAACCCGTCTGAAGAATTGTGTCTCCTCCGGCTCACTCCAAAGCGGCCCTCTCCTCGAGGAAGATGCTCTCCATGTTTCTCAAAGGTGGCCACAGGGGACTTGGCTGACTGTGGCGTTGAGAAGTTAAGCCAGGCAGGAACAAAGTCATGCTGCGCCATTTAGGTCCAGTGTCTCCCTTCAAAAAAGCGAGGCATCAAACCTCATGGCCAGGATCAAGAGCTCTGCCCTCTGTGGTTCAATCCCTCACTTTCCGTACTTTGCTCTGAACTCCAGATTTCCTCCTCCTCCAGGATGCAGTTATTCAGGCTCTGAGGCAACCGTGCGTCTCCAAGCGAAGCACGAGAAGCCGCACTTCGTGCCGACTGCACCCTTCAACCCCTCAGCTGCTCATCTTAGCCTCTCTCTGCACTCACACTATGAAAAAAATACCTAAAAAGGTAACTTACATTTACAAAAAAAGCCACAACCACGTTCACCTCATTAAATTTCCTCTTGCCGTGGCACTATGGAACTCAGGAGTCACATTACAAAAGCGAAGTCTGGGCCTGCTTGACAACATTCAGAGGAACACCATGGTTAATTATAAGCAGGCAGATCCAAACTGACTGGATTTTTCATTGTCTGCAGCAGACTAGTTTCAACACTTGGGGAAAGAGGGCAAATTATCTAAAAACGTTTACCCAAAATCTAAGACCAAATGGGAAACATCTGCCCTAAACAGCTTTAAAACATAAGCTTCATTTTCACCATGACAATTGTTTAAAAAAATAATAATCCAGAGCCAATGTTCTTAAAAACGAACAATGCCCTGGTATTTGGGCTTTACTACATGTAACTATTTTAGTTCCCCCCCCAAGGAACTAAGAACTACTTGATGCAATGCTCAAAGGCAGCCCCAACTGCTTCTTTCTCTTTGCTGCTCATTTACATGCTGAATCCTAACTAAAATTAAAGGAGAGCCAGGTCTGAAAGTAATCTTTCTTCTCTCTAGACTTTTCTTTCCATAGAACTGGTGCCGTTTTAAAAAGAAAAACAAAAGCTTCTTGTGTGTGGAGTTCACAGTTGGGTTGCGGTCCTCTTCCGTCCAGAAAGGGTAGAATCCAGAACTGCAATCACGGCCCAGGCCCCGACGCTCGTTCGCTCGCCGCCTCCCTCCCCCACCAGAACCATAACAAAGCTCTGCCCAAAATGGCTGCCCGGCCC
>TRINITY_DN553_c2_g2_i1 len=547 path=[0:0-546]
CTATGGTTGTCACGCAGGCCGCTATTTTTTTTTGGATAGGAGAGAGAAATCTCTCTGTTGACAGGGTTTCAGAGTGCTCTATTAGACCTTCACAGAACACATATGCTCCGATAAGTCACCTCCAAATCCCATAATGTAATAACACAACCCCTCCCCCCCACCACCAACAGGAAGTACACACCACTTCTTTCCCACTGAAGGACTTGGAAGGCTTTCCTGATTTGTTGGGGTGAGATGGTTGCCTAGGGGCACTATCCTTAGGATGCCAAAGAAAACCAGTTTGCAAAGCATGCTTTCTGCTACAGGACGTGTAACCCTCTGAGCAATGACAAAAGGTAAAGGATCTCAAGTATCTAGCAAAACAAGGACAACAACAGCAGGGCTTATTATTCCTTCCCTGTATAAAATATTCTATTTATTTTTCTGATTTTTACCTCACCCTTCCTGAATGGTGGCTTACAAACGTATCAGAAAACCCCAACTACCTTTTCCCTCTCCAACCCCACCCACCCTATTCCACACGCAAAACCTCCCAATGAGCCCCTAG
>TRINITY_DN507_c0_g1_i3 len=3777 path=[0:0-586 3:587-2408 5:2409-3350 6:3351-3776]
TTTTTCAATGCAGATTCCATAAAACAGCTCACACCCCATTTATTATTTAAAATATTTTGTTACAAAAGGAAAAAAAAAGAAAACATACAATGCAGTATAAAAGATTGACAACTTCATCAAGTTTATTACACAATTTTCAACCTATCAGAAAGAGACAAACAAATCAAATCACTGAGAACAGGAGGGACTGGGACTTGGTTTCTGTTGGGTGTTTTCTTTTTTTCTTCACTATTTTGAAAGGAACTAAAAATGTGGTGTTAAGTAAAAAAAAAAAACCAACTAAAAAACAAAACAAAACGCTCTCTCAAGTGGAGGTGGTTTCCCTATATTTTTCCACTGTTTTGCTTTTTTTCTTCTTTTTTTAAAGATGTCACCTCACTTTTACATTTCCCCCCCCCCCCCGTTTTTTAAAAAGACATCTGGATCCAGGCTTCTCACTGATCAACAGTTCAAAAGGAGGTGCCGCCCCACAGGGTGATGAGCCACACACCCCATACTTGCACAAAGCTGTGAAACAACTTCTTTCCTCTTCTTCAGCCCCCTTCAACTGTCCAAACAGGCCCAAGCAAGCTGCTTTTATGGGGGGGAGGAGCACCCAGATTTTGCCCAGATCTGGATTACCATGTGAAACATCCACAAAATTCACCAGGCGGTGGCTCTTATCATAGAGGGGAGGTCCCAGCACCCAATGCATTATCTTGGGTTAAGAAGAGACTCAGCTGCTTGGATTAAGACAGAGCACTGCATGCTGGGAAAGGTAATTTCCATGGCCTGTACCTCAAAGATGAGGGTGGTTGTTTTAGAGCGTTGGGGGCTGCTCTGCCCACTGCTGTCCATGATGTTTCTTGTTTGTGAGAAGCTGCAAATTCTGATACCAACAGCCATCACCAAATGAGAAGTTACGTTGCTCTAGGAACTCTGGTGACATTAGCACACAGCTGGTGTGGAAAAGGTGCCAAGGCTCCTGTACGAGGTGCAGAGAACTCTTCACTGACCCCAATCCTTTACCAAAACAGCTTGTGGGAAACCAGACAGCTCCTATGGTGCTGCCTAAAACAAACCCAGGCAGCACTTTGAGGGAGCATCCATTTAGAAGGAAGCCAGAGGCTTCAGTGGATGGTGCTGGGGAAGCCTGGACTTTCCCTTTAATCAACACACCTACATGACATAGGAAGAACGGAACTCTCAGGGTGATCGAACGGGTGCCTTTAGCCAGGAGTTGGCCTACCCCTTCCCTCATTTACTGGCATCACAATAGGGGATTCTGCCCATGGCGCTTCCTCTAAAACAAGGAAGGAGATGTCTTTGGGAGGGGCTGGCTCTGGAGAGGTGAGAGGCAGAGACTTCTGTGAAAGGAAACATGAACCAGAGCAGTTATTGCATGAGAAAAGCAAGGCAGTGGGGAGCCAGATGGGTCACCTGCAGCAATTAGTCTGAGGGTGACAGGGGGAAAGGGCACCAGCAGCCTGTGAGAGACTGGCTCTATTTCTTAATCACTCTAGGTTGTGGAGAAGCTCGCCACTGAGAGCCCCCTCAGAGGGAGCCAGGCAGAATGAAGGGGACTCTGAGAAACCTGCCAGACCCGAAGCAGGGAAGTGATGGGAAGCAGCAGCTAGCCTGTTCTTTGTCACAGGAAAAGCAAATACTGTTATCTAATCTGTGAAAAATTAGAAAGGGACTAAATGCTAAAGGGGCCAGGACTGAAACTGCTTGGGATCACTCTGTGGAGGAGGGCTCCCCTGAAGGCCCTGGGGGCTGAGGAGACTATGCACTGCAGGAGAACTTAGCGAGTTTAACATCAGACACTGGAGGCGGAGCTGAAGCAGCTGTGCACATGGTGCCAGTGCCAACCTTTCCTAGAGCACACAGGGGGGATGGGCTTGCTTCCAGATGTTCATAGAAAAGCGACAGAAAGGAAGAAGTGGCCTGCCTCAGGGGAGAAGCACCACTCTTTGGGTCCAAGGAGCGGCCCCTGGTCACAGTGGCCCAGACACAAGCCCCTCCTAACTCCAAGTCTTTCAGTGTTTCCCCAGGAAGCAGCAGCGAGTGCAGGCAGAGCTGTTCTATGGCCAACATGTGCCAGATGGGAATCCTGCAGACAGAGCATCTTTCCCAGGGAACTGGAGGCAGCGAGGGCAGTGGGGGAAGGGCGGGGTGGAGCAGCCTCTGTCCTTTAGTCCTGATCGAGGTGAGGAGATACAAGTCCACTAAAAAACATTTACTGCCAACCACACGCCTCTCTCAGTGGTGCCGGTCCCTTTCTCTGTCCCGATGTCTCTCATGCTCCCGGTTTCTTTCCTGGAAGTAGTCCTCATGCCGATCCTCATTATGGAGCATGTCTCGGTGTCTCCTGCTGCTCTCACGGGACCGGCTGGGGGATCTTTCCCGAGACCGGTGTCTTTTTCTGGAGGAACTGCTGCTGGTGCCCATGCTGTAGGACTTGGCTTCAATCCCATGGAGGCAATCCTTGAGCGAGGAGATAAGAACTCTGCACCGCTCGTCATTGGCTACACGTGACTGTTTGATCACTGCGATGGCTGTGAGCAGAGTCTCAATGGCATCGCTGTAATCCCCTGCACTGGCTCCAGATACCGCTTTGGAAATGGCACTGCTGGAAATCGCTCGGTTCCTGTTCATGATTTCTTCAAATTCGGCTTCGCTGACAGAAGGCATCAATGGGCCCAGTTCTCGACTGCTGTGGTTATAGGGCGCAGATGCCTTGCTATACGCATCTGGTGGAGGGCCCAACGCTGCATTTGGTGGGGGGAAGAAAGCTGGGTTGAGGTGCAGAGCAGGAGGTACAGCCCCTGGGGGTGGCACAGCCAGGTGAGGAGGAAGTCGAGGAGGAGGAGGCATTAAATGCTGGTAATGGATTCCCGGTGGGGGGGGTGGGACCCCAAAACCTGAGGAAAGTGGGGGAGGGGGTGGCATCGGTGGAGGCGGCAGGCCCATGAGAGGAAGGGCAGAAGGGGGTCGGTTGAAGAAAGGCAGCACAGAAGGAGGTTTCTCTACACGAGGTGGCGGCACAGCATTCTCTGTTGGTGTGGCTCGGCCATCCATCGAGTCCATGGAGTCCCGCGAGTGAGCCCTTGGAGGTACACGTTTCCGAGCCTGTGCCTCGAACTGTGACAGGTTCTGCCGGGTGGCCAGCCTCACCTCCACCTTATCCCCATTGAGAATTTTTCCTGGCAGTAGTTCCAGGAGTTTGTGGACTGAATTCTCAGAGGCAACCACCACCTCTGCGTACCCTTTGGACTGGCCGTTGGCTCGGTTCTCTGCAAACTTCAGCTCCACCACATCATAGACCCCCACTGAGCGGATAATCTGGATTAGCTGCTGATCAGTTGTCCACCAAGAGAAACTGCCCACATAGACAGCAGCCCTCTTGTTGCGCAGACCACTGTAGGTATACAGGATGGCAGGTGATTTGCTGTTTGGTTTGGGAGACTGGTCTTGGCGGCTTTCAGACGCTGGTTCCGAGCTGCTGGTGCGGTTTTCGGGAGGCTGTGAGCTGGCAGCTAGCACGTCGTCGTACAGATCCATCTGGTCGGCATTACTAAACTCAGAGTCCTGGTTGAACTCCTCGTCGGCGTAGATATCTATCAGATCCACCCCCTCAGACATATTTCCAGCGGCGGGGCCGAGCGCCTGGGAGCGGAAGGAGAAGCAGCAGCAACAGCGCCGGGTGCGCCCGTCAGTCACCGTGCAGCGGCCCAAAGTCCCAACCAGGCCCGAAGCGCGCGAACCCCTCTCACCGCCACCGACAGTGCCGCCTCG
>TRINITY_DN507_c0_g1_i1 len=3957 path=[0:0-586 2:587-588 3:589-2410 4:2411-2588 5:2589-3530 6:3531-3956]
TTTTTCAATGCAGATTCCATAAAACAGCTCACACCCCATTTATTATTTAAAATATTTTGTTACAAAAGGAAAAAAAAAGAAAACATACAATGCAGTATAAAAGATTGACAACTTCATCAAGTTTATTACACAATTTTCAACCTATCAGAAAGAGACAAACAAATCAAATCACTGAGAACAGGAGGGACTGGGACTTGGTTTCTGTTGGGTGTTTTCTTTTTTTCTTCACTATTTTGAAAGGAACTAAAAATGTGGTGTTAAGTAAAAAAAAAAAACCAACTAAAAAACAAAACAAAACGCTCTCTCAAGTGGAGGTGGTTTCCCTATATTTTTCCACTGTTTTGCTTTTTTTCTTCTTTTTTTAAAGATGTCACCTCACTTTTACATTTCCCCCCCCCCCCCGTTTTTTAAAAAGACATCTGGATCCAGGCTTCTCACTGATCAACAGTTCAAAAGGAGGTGCCGCCCCACAGGGTGATGAGCCACACACCCCATACTTGCACAAAGCTGTGAAACAACTTCTTTCCTCTTCTTCAGCCCCCTTCAACTGTCCAAACAGGCCCAAGCAAGCTGCTTTTATGGGGGGGGGAGGAGCACCCAGATTTTGCCCAGATCTGGATTACCATGTGAAACATCCACAAAATTCACCAGGCGGTGGCTCTTATCATAGAGGGGAGGTCCCAGCACCCAATGCATTATCTTGGGTTAAGAAGAGACTCAGCTGCTTGGATTAAGACAGAGCACTGCATGCTGGGAAAGGTAATTTCCATGGCCTGTACCTCAAAGATGAGGGTGGTTGTTTTAGAGCGTTGGGGGCTGCTCTGCCCACTGCTGTCCATGATGTTTCTTGTTTGTGAGAAGCTGCAAATTCTGATACCAACAGCCATCACCAAATGAGAAGTTACGTTGCTCTAGGAACTCTGGTGACATTAGCACACAGCTGGTGTGGAAAAGGTGCCAAGGCTCCTGTACGAGGTGCAGAGAACTCTTCACTGACCCCAATCCTTTACCAAAACAGCTTGTGGGAAACCAGACAGCTCCTATGGTGCTGCCTAAAACAAACCCAGGCAGCACTTTGAGGGAGCATCCATTTAGAAGGAAGCCAGAGGCTTCAGTGGATGGTGCTGGGGAAGCCTGGACTTTCCCTTTAATCAACACACCTACATGACATAGGAAGAACGGAACTCTCAGGGTGATCGAACGGGTGCCTTTAGCCAGGAGTTGGCCTACCCCTTCCCTCATTTACTGGCATCACAATAGGGGATTCTGCCCATGGCGCTTCCTCTAAAACAAGGAAGGAGATGTCTTTGGGAGGGGCTGGCTCTGGAGAGGTGAGAGGCAGAGACTTCTGTGAAAGGAAACATGAACCAGAGCAGTTATTGCATGAGAAAAGCAAGGCAGTGGGGAGCCAGATGGGTCACCTGCAGCAATTAGTCTGAGGGTGACAGGGGGAAAGGGCACCAGCAGCCTGTGAGAGACTGGCTCTATTTCTTAATCACTCTAGGTTGTGGAGAAGCTCGCCACTGAGAGCCCCCTCAGAGGGAGCCAGGCAGAATGAAGGGGACTCTGAGAAACCTGCCAGACCCGAAGCAGGGAAGTGATGGGAAGCAGCAGCTAGCCTGTTCTTTGTCACAGGAAAAGCAAATACTGTTATCTAATCTGTGAAAAATTAGAAAGGGACTAAATGCTAAAGGGGCCAGGACTGAAACTGCTTGGGATCACTCTGTGGAGGAGGGCTCCCCTGAAGGCCCTGGGGGCTGAGGAGACTATGCACTGCAGGAGAACTTAGCGAGTTTAACATCAGACACTGGAGGCGGAGCTGAAGCAGCTGTGCACATGGTGCCAGTGCCAACCTTTCCTAGAGCACACAGGGGGGATGGGCTTGCTTCCAGATGTTCATAGAAAAGCGACAGAAAGGAAGAAGTGGCCTGCCTCAGGGGAGAAGCACCACTCTTTGGGTCCAAGGAGCGGCCCCTGGTCACAGTGGCCCAGACACAAGCCCCTCCTAACTCCAAGTCTTTCAGTGTTTCCCCAGGAAGCAGCAGCGAGTGCAGGCAGAGCTGTTCTATGGCCAACATGTGCCAGATGGGAATCCTGCAGACAGAGCATCTTTCCCAGGGAACTGGAGGCAGCGAGGGCAGTGGGGGAAGGGCGGGGTGGAGCAGCCTCTGTCCTTTAGTCCTGATCGAGGTGAGGAGATACAAGTCCACTAAAAAACATTTACTGCCAACCACACGCCTCTCTCAGTGGTGCCGGTCCCTTTCTCTGTCCCGATGTCTCTCATGCTCCCGGTTTCTTTCCTGGAAGTAGTCCTCATGCCGATCCTCATTATGGAGCATGTCTCGGTGTCTCCTGCTGCTCTCACGGGACCGGCTGGGGGATCTTTCCCGAGACCGGTGTCTTTTTCTGGAAGAAAAGGCCACACAGATCATTCCCCTCCCAACAATAAGCACGTCCACTTCCCTTTCTCCTTCCCACAAACTGAGCTTCCTAGCTGGCTATGCCCCTTTCAGGAGGGGACCAGAACCCCAAAGTCGTCCTTTATGGTTGGGACCAACCTCAGTATTATTAGATTAGACTTCACCTGGAGGAACTGCTGCTGGTGCCCATGCTGTAGGACTTGGCTTCAATCCCATGGAGGCAATCCTTGAGCGAGGAGATAAGAACTCTGCACCGCTCGTCATTGGCTACACGTGACTGTTTGATCACTGCGATGGCTGTGAGCAGAGTCTCAATGGCATCGCTGTAATCCCCTGCACTGGCTCCAGATACCGCTTTGGAAATGGCACTGCTGGAAATCGCTCGGTTCCTGTTCATGATTTCTTCAAATTCGGCTTCGCTGACAGAAGGCATCAATGGGCCCAGTTCTCGACTGCTGTGGTTATAGGGCGCAGATGCCTTGCTATACGCATCTGGTGGAGGGCCCAACGCTGCATTTGGTGGGGGGAAGAAAGCTGGGTTGAGGTGCAGAGCAGGAGGTACAGCCCCTGGGGGTGGCACAGCCAGGTGAGGAGGAAGTCGAGGAGGAGGAGGCATTAAATGCTGGTAATGGATTCCCGGTGGGGGGGGTGGGACCCCAAAACCTGAGGAAAGTGGGGGAGGGGGTGGCATCGGTGGAGGCGGCAGGCCCATGAGAGGAAGGGCAGAAGGGGGTCGGTTGAAGAAAGGCAGCACAGAAGGAGGTTTCTCTACACGAGGTGGCGGCACAGCATTCTCTGTTGGTGTGGCTCGGCCATCCATCGAGTCCATGGAGTCCCGCGAGTGAGCCCTTGGAGGTACACGTTTCCGAGCCTGTGCCTCGAACTGTGACAGGTTCTGCCGGGTGGCCAGCCTCACCTCCACCTTATCCCCATTGAGAATTTTTCCTGGCAGTAGTTCCAGGAGTTTGTGGACTGAATTCTCAGAGGCAACCACCACCTCTGCGTACCCTTTGGACTGGCCGTTGGCTCGGTTCTCTGCAAACTTCAGCTCCACCACATCATAGACCCCCACTGAGCGGATAATCTGGATTAGCTGCTGATCAGTTGTCCACCAAGAGAAACTGCCCACATAGACAGCAGCCCTCTTGTTGCGCAGACCACTGTAGGTATACAGGATGGCAGGTGATTTGCTGTTTGGTTTGGGAGACTGGTCTTGGCGGCTTTCAGACGCTGGTTCCGAGCTGCTGGTGCGGTTTTCGGGAGGCTGTGAGCTGGCAGCTAGCACGTCGTCGTACAGATCCATCTGGTCGGCATTACTAAACTCAGAGTCCTGGTTGAACTCCTCGTCGGCGTAGATATCTATCAGATCCACCCCCTCAGACATATTTCCAGCGGCGGGGCCGAGCGCCTGGGAGCGGAAGGAGAAGCAGCAGCAACAGCGCCGGGTGCGCCCGTCAGTCACCGTGCAGCGGCCCAAAGTCCCAACCAGGCCCGAAGCGCGCGAACCCCTCTCACCGCCACCGACAGTGCCGCCTCG
>TRINITY_DN507_c0_g1_i2 len=713 path=[1:0-286 6:287-712]
ATCTCATTAGCTATCCCTCTAACAGCTGAACAACCCAACCCCAGGCAAGGCATAGTTTCAATGCTCCTAGGTAAGAGTGCCGACAGTGGCTATACGTTCTAGGCAACTCTTGAAAATGTCAGCCAAGTACGGACCAAGCTCTACTCAGCAGGACAGCCAGAAAGACAACAGCCCAACGTGATCTAACTACAGCCTATGACAAAACATTTACCCCCACAAGCCAGCAAGCAGAGAAAACTTAAGGGATCCCAAGAGACACCCTTTGTTTTGCCCCAGACCCAGCTCACCCAAGAGAAACTGCCCACATAGACAGCAGCCCTCTTGTTGCGCAGACCACTGTAGGTATACAGGATGGCAGGTGATTTGCTGTTTGGTTTGGGAGACTGGTCTTGGCGGCTTTCAGACGCTGGTTCCGAGCTGCTGGTGCGGTTTTCGGGAGGCTGTGAGCTGGCAGCTAGCACGTCGTCGTACAGATCCATCTGGTCGGCATTACTAAACTCAGAGTCCTGGTTGAACTCCTCGTCGGCGTAGATATCTATCAGATCCACCCCCTCAGACATATTTCCAGCGGCGGGGCCGAGCGCCTGGGAGCGGAAGGAGAAGCAGCAGCAACAGCGCCGGGTGCGCCCGTCAGTCACCGTGCAGCGGCCCAAAGTCCCAACCAGGCCCGAAGCGCGCGAACCCCTCTCACCGCCACCGACAGTGCCGCCTCG
>TRINITY_DN550_c0_g1_i1 len=3139 path=[1:0-823 3:824-2314 4:2315-3138]
GTGTGCTCTTCCGATCTGCGGCACTCGAACCGCAAGTCGCGTCCCACTGGAAAGTGCGAATCGGCGATTACTCCAAGCAACTCAATATGCTGTTCCGAGCTGCTCTGAGTCCCTCCTTCCGCTCACCTCGACAGCACGTGCTGCTCTGGCCACAGACCGGTTCAGCTGCTGCCTCCCGTCCTAATTTTCCAGTCTCTAGCCTGGTGCTAAGGAATGAATCTGCTCGTGCCTGGAGTAATATCCCCTTTATTACGGTGCCACTCAGTCGCACTCATGGCAAGCCGTTTACCCACCGCAGTGAACTGAAGCATGCCAAGAGGATTGTGGTGAAGCTGGGGAGTGCTGTTGTGACGCGAGGGGATGAATGTGGCTTGGCTCTGGGACGACTAGCATCTATTGTTGAGCAGGTGTCAATGCTCCAGAATCAGGGTCGGGAGATGATGATAGTCACCAGTGGCGCGGTGGCCTTTGGGAAGCAGCGATTACGTCACGAGATCCTGCTTTCTCAGAGCGTGAGGCAGGCCCTCCACTCTGGACAGAACCAGCTAAAGGATATGGCGATTCCTGTGCTGGAGGCGCGAGCCTGTGCAGCTGCGGGTCAAAGTGGCCTGATGGCTCTCTACGAGGCCATGTTTACCCAGTACAGCATTTGTGCTGCTCAGATCTTAGTCACCAACTTGGATTTCCATGATGAGCAGAAGCGTCGGAATTTAAATGGGACACTTCATGAGCTGCTGCGGATGAACATTGTCCCCATCATTAACACCAACGATGCTGTTGTTCCACCTCCCGAGCCAAATAGTGATTTGCAGGGGGTAAATGTGATTAGCGTGAAAGACAATGATAGTCTGGCAGCACGGCTGGCTGTCGAAATGAAGATTGATCTCCTCATCGTTCTCTCAGACGTGGAAGGACTTTTTGACAGCCCCCCAGGGTCAGATGATGCAAAGCTCATTGACATATTTTACCCTGGAGACCAGCAATCGGTGACATTTGGAACCAAATCCCGCGTGGGATTGGGAGGCATGGAGGCTAAGGTGAAAGCAGCTCTCTGGGCACTCCAAGGTGGCACCTCGGTAGTCATTGCAAATGGAACTCATCCCAAGATCTCTGGCCACGTCATCACGGACATTGTGGAAGGGAAAAAAGTGGGCACTTTTTTCTCTGAGGTAAAACCTGCAGGCCCGACAGTAGAACAGCAAGGTGAGATGGCTCGAGCTGGTGGCAGGAGCCTCGCAGCACTGCAGCCTGAGCAGAGAGCAGAGATTATCTATCACCTTGCTGATCTGCTGACCGACCACCGAGAGGAGATTCTGTTGGCCAACAAGAAGGACTTGGAAGAGGCAGAGAATAAAGGGAGATTGGCCCTTCCTCTGCTGAAGAGACTGAGTTTGTCTACCTCAAAGCTGAATAGTTTGGCCATTGGGCTTCGTCAGATTGCTGTGTCCTCACAGGATAGCGTTGGCCGCGTCATTCGCAGAACACGAATAGCCAAAGACTTGGAGCTGGAGCAAGTGACTGTGCCCATTGGGGTCCTGCTAGTGATTTTTGAGTCTCGCCCGGATTGCCTCCCACAGGTGTCTGCTTTGGCTATTGCCAGTGGAAATGGCTTATTGCTGAAAGGAGGGAAGGAGGCATCCCACAGCAATCAAATCCTTCACCGCTTGACCCAGGAAGCCCTTTCCATTCATGGGGTTTGGGACGCAGTGCAGTTGGTGAACACCCGAGAGGATGTGGAAGACCTTTGTCGGTTGGACAAACTGATTGATCTGATCATCCCACGTGGTTCTTCTCAGCTGGTGAGGGATATCCAGAAGGCTGCCAAAGGAGTCCCAGTAATGGGTCACAGTGAGGGAATCTGCCATGTGTATGTGGATATAGAGGCCAGTGTCGAGAAGGTCACTAGGATAGTCAGAGACTCCAAGTGTGAATATCCTGCTGCCTGCAACGCGCTGGAAACACTGTTAATTCACCGGGACCTGCTGAGAACGCCCTTGTTTGATCAGATCACTGACATGCTGCGAGTGGAACAGGTGAAGGTACATGCTGGCCCCAAGTTTGCATCCTATCTGACATTCAGTCCTTCTGAGGTGAAATCTCTCCGCACCGAGTATGGAGACCTGGAGTGCTGTATCGAAATGGTGGACAGTGTGCAGGAAGCCATAGAACATATCCACAAATACGGGAGCTCACACACAGACGCTATCATCACGGAGAATGAGAAAACTGCTGAGTTCTTCCTTCAGCATGTGGACAGCGCCTGTGTCTTTTGGAATACCAGCACTCGATTCTCTGACGGTTATCGCTTTGGCCTGGGTGCTGAGGTTGGAATCAGTACATCTCGTATCCATGCCCGTGGGCCAGTGGGAATCGAGGGGCTATTGACAACCAAGTGGCTACTGAGAGGGGAAAATCATATTGTTTCTGATTTCTCGGAGCATGGGTGCATGAAGTATCTTCATGAGAATCTTCCTCTTCCCCAGAGAAACTTCAACTGACCACCTGAGGGGAGTCTAGAATATTTATGGATCCGGGCTTGAGACTGTACCTCTCCTTCAGGCATGTGTTGTCTTGGCATGTAATCACTCCAGAGACTTGGTTATTGAGCTGTAAAATGAGTCTGCTTGGGAGTTCTCGGTGCTGCTCCTGTTCTGTAGAAACAACTGCAGCTGTTTCAGGCAGGGAGCTCCCTGCTCTCTTAAGGGAGAGTAGATTTGTTTAAACCATCTCCTCTGCATTCTCTTGTCTCCTTGCTCTGAGTGGTAGAATGTCTATTCTCTGAGGTTGGTGGTGGTGGAGCCTAGGCTTCATTTACATTCCAAGTATCTCTAACCCTGTTCTGAAATTCTTCAGCTCCGAGAGAAGATCTGATATTTGACCTTTTGCTTTCTCTGCATTTGGGGGATCTGGCAATGGATGCCAATGAAAACTCAAAAGTCCTGTGTCACTTATTGTCTGTATTTAAAGGTTAAATTAATGGAGTAAATATTCCAGATATGTTACTGTCTTTGGCCAGGAGATTCTTTAATATGTGATTATTTTATTTAAAAAACTGCTAAGGGAATAAATTGGATGTATATTATGTGATTTCAGAACTCTTTTCATGAATATTTGTACCAAATATTTTGCTTATGGGTTC
>TRINITY_DN550_c0_g1_i4 len=3501 path=[1:0-823 2:824-1185 3:1186-2676 4:2677-3500]
GTGTGCTCTTCCGATCTGCGGCACTCGAACCGCAAGTCGCGTCCCACTGGAAAGTGCGAATCGGCGATTACTCCAAGCAACTCAATATGCTGTTCCGAGCTGCTCTGAGTCCCTCCTTCCGCTCACCTCGACAGCACGTGCTGCTCTGGCCACAGACCGGTTCAGCTGCTGCCTCCCGTCCTAATTTTCCAGTCTCTAGCCTGGTGCTAAGGAATGAATCTGCTCGTGCCTGGAGTAATATCCCCTTTATTACGGTGCCACTCAGTCGCACTCATGGCAAGCCGTTTACCCACCGCAGTGAACTGAAGCATGCCAAGAGGATTGTGGTGAAGCTGGGGAGTGCTGTTGTGACGCGAGGGGATGAATGTGGCTTGGCTCTGGGACGACTAGCATCTATTGTTGAGCAGGTGTCAATGCTCCAGAATCAGGGTCGGGAGATGATGATAGTCACCAGTGGCGCGGTGGCCTTTGGGAAGCAGCGATTACGTCACGAGATCCTGCTTTCTCAGAGCGTGAGGCAGGCCCTCCACTCTGGACAGAACCAGCTAAAGGATATGGCGATTCCTGTGCTGGAGGCGCGAGCCTGTGCAGCTGCGGGTCAAAGTGGCCTGATGGCTCTCTACGAGGCCATGTTTACCCAGTACAGCATTTGTGCTGCTCAGATCTTAGTCACCAACTTGGATTTCCATGATGAGCAGAAGCGTCGGAATTTAAATGGGACACTTCATGAGCTGCTGCGGATGAACATTGTCCCCATCATTAACACCAACGATGCTGTTGTTCCACCTCCCGAGCCAAATAGTGATTTGCAGGGGGTAAATGTGGGTAAAGTATTGCAGTGGGAGGATCCAGTTTGTGGACCTGCCGGCACTCTAACTAACACCTGAATGCTTGACCGTAGAGACACTAACAACCTAACAGAGTGGAGAGTGGTAGGGGGTCTTGCAAATCCAGATGGCTGAGCAGAATGGAATTCTGGGAAATGGCTAGAACAGTATTGGCCTGGCACAATCTTGTGTGTGCAACACAGACTGGTTTGGGTTGGCTACTAACTGCATGCTGTTGGGGGGACCAATGCCTTAGTGAGCTGGGCAAAGTAACATTGAGGTGGGCTTGCTCTTCCCAGGGTACAGCTGAGCATTTATCTTCTGGTTAGTGATGCTGGACCCTCTCTGCCTTCCAGGTGATTAGCGTGAAAGACAATGATAGTCTGGCAGCACGGCTGGCTGTCGAAATGAAGATTGATCTCCTCATCGTTCTCTCAGACGTGGAAGGACTTTTTGACAGCCCCCCAGGGTCAGATGATGCAAAGCTCATTGACATATTTTACCCTGGAGACCAGCAATCGGTGACATTTGGAACCAAATCCCGCGTGGGATTGGGAGGCATGGAGGCTAAGGTGAAAGCAGCTCTCTGGGCACTCCAAGGTGGCACCTCGGTAGTCATTGCAAATGGAACTCATCCCAAGATCTCTGGCCACGTCATCACGGACATTGTGGAAGGGAAAAAAGTGGGCACTTTTTTCTCTGAGGTAAAACCTGCAGGCCCGACAGTAGAACAGCAAGGTGAGATGGCTCGAGCTGGTGGCAGGAGCCTCGCAGCACTGCAGCCTGAGCAGAGAGCAGAGATTATCTATCACCTTGCTGATCTGCTGACCGACCACCGAGAGGAGATTCTGTTGGCCAACAAGAAGGACTTGGAAGAGGCAGAGAATAAAGGGAGATTGGCCCTTCCTCTGCTGAAGAGACTGAGTTTGTCTACCTCAAAGCTGAATAGTTTGGCCATTGGGCTTCGTCAGATTGCTGTGTCCTCACAGGATAGCGTTGGCCGCGTCATTCGCAGAACACGAATAGCCAAAGACTTGGAGCTGGAGCAAGTGACTGTGCCCATTGGGGTCCTGCTAGTGATTTTTGAGTCTCGCCCGGATTGCCTCCCACAGGTGTCTGCTTTGGCTATTGCCAGTGGAAATGGCTTATTGCTGAAAGGAGGGAAGGAGGCATCCCACAGCAATCAAATCCTTCACCGCTTGACCCAGGAAGCCCTTTCCATTCATGGGGTTTGGGACGCAGTGCAGTTGGTGAACACCCGAGAGGATGTGGAAGACCTTTGTCGGTTGGACAAACTGATTGATCTGATCATCCCACGTGGTTCTTCTCAGCTGGTGAGGGATATCCAGAAGGCTGCCAAAGGAGTCCCAGTAATGGGTCACAGTGAGGGAATCTGCCATGTGTATGTGGATATAGAGGCCAGTGTCGAGAAGGTCACTAGGATAGTCAGAGACTCCAAGTGTGAATATCCTGCTGCCTGCAACGCGCTGGAAACACTGTTAATTCACCGGGACCTGCTGAGAACGCCCTTGTTTGATCAGATCACTGACATGCTGCGAGTGGAACAGGTGAAGGTACATGCTGGCCCCAAGTTTGCATCCTATCTGACATTCAGTCCTTCTGAGGTGAAATCTCTCCGCACCGAGTATGGAGACCTGGAGTGCTGTATCGAAATGGTGGACAGTGTGCAGGAAGCCATAGAACATATCCACAAATACGGGAGCTCACACACAGACGCTATCATCACGGAGAATGAGAAAACTGCTGAGTTCTTCCTTCAGCATGTGGACAGCGCCTGTGTCTTTTGGAATACCAGCACTCGATTCTCTGACGGTTATCGCTTTGGCCTGGGTGCTGAGGTTGGAATCAGTACATCTCGTATCCATGCCCGTGGGCCAGTGGGAATCGAGGGGCTATTGACAACCAAGTGGCTACTGAGAGGGGAAAATCATATTGTTTCTGATTTCTCGGAGCATGGGTGCATGAAGTATCTTCATGAGAATCTTCCTCTTCCCCAGAGAAACTTCAACTGACCACCTGAGGGGAGTCTAGAATATTTATGGATCCGGGCTTGAGACTGTACCTCTCCTTCAGGCATGTGTTGTCTTGGCATGTAATCACTCCAGAGACTTGGTTATTGAGCTGTAAAATGAGTCTGCTTGGGAGTTCTCGGTGCTGCTCCTGTTCTGTAGAAACAACTGCAGCTGTTTCAGGCAGGGAGCTCCCTGCTCTCTTAAGGGAGAGTAGATTTGTTTAAACCATCTCCTCTGCATTCTCTTGTCTCCTTGCTCTGAGTGGTAGAATGTCTATTCTCTGAGGTTGGTGGTGGTGGAGCCTAGGCTTCATTTACATTCCAAGTATCTCTAACCCTGTTCTGAAATTCTTCAGCTCCGAGAGAAGATCTGATATTTGACCTTTTGCTTTCTCTGCATTTGGGGGATCTGGCAATGGATGCCAATGAAAACTCAAAAGTCCTGTGTCACTTATTGTCTGTATTTAAAGGTTAAATTAATGGAGTAAATATTCCAGATATGTTACTGTCTTTGGCCAGGAGATTCTTTAATATGTGATTATTTTATTTAAAAAACTGCTAAGGGAATAAATTGGATGTATATTATGTGATTTCAGAACTCTTTTCATGAATATTTGTACCAAATATTTTGCTTATGGGTTC
>TRINITY_DN550_c0_g1_i2 len=971 path=[0:0-146 4:147-970]
ACAGTCTTGATGACAATACAGAATCCGACTTGGCTGGTGTAGGACAGGCTCTTTCTAGAGAAATGGGGGGACGTCAAGCAAAATGCAACTCTTAGTCGCCCATCTCTGAGCAAAGCGCATCCAGTTCCTGCAAGATTGGAGAAAAGCGGTGCTGAGGTTGGAATCAGTACATCTCGTATCCATGCCCGTGGGCCAGTGGGAATCGAGGGGCTATTGACAACCAAGTGGCTACTGAGAGGGGAAAATCATATTGTTTCTGATTTCTCGGAGCATGGGTGCATGAAGTATCTTCATGAGAATCTTCCTCTTCCCCAGAGAAACTTCAACTGACCACCTGAGGGGAGTCTAGAATATTTATGGATCCGGGCTTGAGACTGTACCTCTCCTTCAGGCATGTGTTGTCTTGGCATGTAATCACTCCAGAGACTTGGTTATTGAGCTGTAAAATGAGTCTGCTTGGGAGTTCTCGGTGCTGCTCCTGTTCTGTAGAAACAACTGCAGCTGTTTCAGGCAGGGAGCTCCCTGCTCTCTTAAGGGAGAGTAGATTTGTTTAAACCATCTCCTCTGCATTCTCTTGTCTCCTTGCTCTGAGTGGTAGAATGTCTATTCTCTGAGGTTGGTGGTGGTGGAGCCTAGGCTTCATTTACATTCCAAGTATCTCTAACCCTGTTCTGAAATTCTTCAGCTCCGAGAGAAGATCTGATATTTGACCTTTTGCTTTCTCTGCATTTGGGGGATCTGGCAATGGATGCCAATGAAAACTCAAAAGTCCTGTGTCACTTATTGTCTGTATTTAAAGGTTAAATTAATGGAGTAAATATTCCAGATATGTTACTGTCTTTGGCCAGGAGATTCTTTAATATGTGATTATTTTATTTAAAAAACTGCTAAGGGAATAAATTGGATGTATATTATGTGATTTCAGAACTCTTTTCATGAATATTTGTACCAAATATTTTGCTTATGGGTTC
>TRINITY_DN540_c0_g1_i3 len=6520 path=[1:0-687 2:688-6199 4:6200-6483 5:6484-6519]
GTACAATCTAATAATAAAAAAAAAAGAAGCCACATGTACTTTTAAATTTTAAAACATTAATTAGCAGCAAAAAACAACAACCAAACCAGAACAAAGTATATTATTCAAAGCCGTATCACGATACAGTGCTTTAGTTTTTACTCAGCTTGTCAGTTAAAAACACCCCACAGCTAATCAACTCAAAATGTTAACCGCTCGGCAGCCCTGAAAACAACAAAGCTGCAAAGGAAAACACAAAAAGAGGAATCAAGCTTCTCTGTTCTCCCCACTACACATCATCTGCTTTTTCCTGTGAAGGTTTGTCAGGTTAGTCAGTAAGCACCAATGAGAAAATAAGCTTGCAATCACATGTGTCAGCCCCTGACAGCTTCCCGCAGCCAGTGAATGTGGTGGAGCTGTGAAGGCTGTTGCGCCTTGAACACTGCCCCGACACTGGGCATCTTTGCAAGCCCTCAAACAAGGTGGTGGGAAGACCAGACCTGGTGGATGAGAAATAGCAACATAGAAAGAACATTCCTACTGAAAAGCTAGCAGGAGTCCTTCTTGTACCCAGTGGGGTTTTTCCCTTTGGGAAAGATGTTTTCACGGAAGAAACGCGAGCTAATGAAAACTCCCTCAATATCTAAGAAGGTCAGGGCAGGAAGCCCCATACCGCAAGCTTCATCCGAGCTGCCCCGACGAGATGCCCTGGAAGCCCAGAACTCCAGCCTGGCGGAATTGTCTGCCTCCACTTCCAAGCTCAATAGTTCCCCCAGTACCACCGGCACACTTAAGCGCCCCACCAGCCTGAGCCGGCATGCCAGCGCTGCGGGCTTCCCACTCACCCCGGCGGGGCCCTGGGGCATTGCCAAGGGACACAAGAACCCAACCTCCTACAGCCCCATTGAGAGCAACGAAGGGACCTTCATTGAGGTGGAGGACATTTCGCACCTGCTAGCAGACGTGGCCCGCTTTGCCGAGGGCTTGGAGAAGCTGAGGGACATGGTGCTCAGGGAGGATAACCTGGAGTCCCGCCGGCCACTGGCCCACGAGTGCCTTGGGGAAGCTCTGCGCATCCTCCGGCAGGTCATCACCAAGTATCCGCTGCTCAACACCTTGGAGACCCTGACGGCTGCAGGGAACCTTATCTCCAAGGTCAAAGGTTTCCACTATGAATCTAACAATGAGTCTGACAAGCGGGAATTTGAGAAGGCTCTGGAGGCCATCGCGGTCTCCTTCAGCAGCACGGTATCTGAATTCCTCATGGGGGAGGTGGACAGTAGCACCCTCCTCTCAATCCCTCCTAGTGACCAGAACCAGTCTATGGAGAACCTATATGGAGGGATCCCCGGGCACAGCGCAGAGGGAATGTCTCCTGGCGTGGAGAACTATGACTCTGGCCGTCCATCTGCGGAGGAGGTGGACGTCATGCTCCAGAGGTGTGAGGGTGGGGTAGGAGCTGCCCTCCAGTACGCCAAGAACATCTCCAAATACATGAAGGACCTAATTTCCTACCTGGAAAAGAGAACTACTCTGGAGATGGAGTTTGCCAAAGGGCTTCAGAAGATGGTGAACCACTGTAAGCAGACCATCACGCAGGAGCCCTACATGCCATTCTTCTCCATCTACTCCCTGGCGCTGGAGCAGGACATGGAGTACGGGACCAGCGTTCTGCAGGCAGCCTCCGCTTTGCAGAACCAGACCTTCCTGCAGCCTCTGACAATGAGGCGCCTAGAACATGAAAAACGGAGGAAGGAGATCAAGGAGCAGTGGCACCGGGCGCAGAGAAAGCTGCAAGAGGCCGAGGCCAACCTGCGCAAGTTCAAACAGATGTACATGCAGCGCTGTGAGGAGCACGAGAAGGCCAAGTATGTGACTGTGAGGGCAGAGGAGGAGCAGCAGGGCGCCAGCGGCAGCGCCACCACCAAGACTCTGGACAAAAAAAGGCGGCTTGAGGAAGAGGCAAGAAACAAGGCAGATGAGGCCATGGCCACTTACCGGACGTGCATTGCTGATGCCAACACCCAGAAGCAGGAGCTGGAGGACACCAAAGTCAACTCCCTGCGGCAGGTCCATGAGCTAATCAAACAGAGTGACCAGGTCATCAAGTCGGCAACCATTTCTTTTTACCAGATCATGCATATGCAGTCAGCTCCGCTGCCTGTTAACTTCCAAACCCTGTGTGAGAGCAGCAAACTCTATGACCCCGGGCAGCAGTATGCCTCCCACGTCAAGCAGATGCACCGGGGAGATGAACCTGAGACCCAGTACGATTTTGAGCCCTACGTGTCGCAGAACACCTGGTCTCCTTTTACTCGGGCACGGAAAGGCAGCTTCAACACAGACTTCCCAGCTGCTGGCTCGGATGCATCCACCAAAGAGGGAGGCACTTCCGAGGGGGGAGCGACGGTGAGGGAGCAGCAGAGCACGGTGGCCGGTGTTGAACGGAGAGGTGGGCGGGGACACCAGGTCCACAAGTCCTGGCCCACGGCTATCGGCGAGACAGACGGCAGCCTGGACTCACGTGGCAGGAACTCAGGTGAATTTAGCCAGAAGTTCCAGCGGATGTCCGCCAACGGGACCCTGTCTCCCAATGAAGTGCTGAACGAGGGAGACCAAAATCCCTCCTCCTTCGAGCAGAGTATCAATGGGATAGCTCCGGAAATGACGGCCCCGACAGGCCCTTTCCGAAACGTGGGCTTATCCAGAGCTGCCCAGACCCACCGACTGAGGAAGCTCCGCACCCCCTCGAAGTGCCGGGAATGCAACAGTTATGTTTATTTCCAGGGAGCTGAATGCGAGGAGTGTTACTTAGCCTGCCACAAGAAGTGTTTGGAGACACTGGCGATCCAGTGCGGACACAAGAAACTCCAGGGCAAGCTGCAGCTCTTTGGCCGGGATTTCGTGCAGGCCTCCCTTGACAGCTCTGACGGCATCCCCTTCATCATCAAGAAGTGCATCTGCGAGATAGAAAGGCGGGCTCTGAAAACCAAGGGCATCTACAGGGTCAACGGGGTGAAGACACGTGTGGAGAAGCTCTGCCAGGCTTTTGAGAATGGGAAGGAGCTGGTGGAGCTGTCCCAGGCCTCTCCGCATGACATCAGCAATGTCTTGAAGCTGTATCTGAGACAGCTGCCGGAGCCCATCATGCCTTTCCGTATGTACAATGCCCTCATGGGGCTGGCCAAGGAGAGCCTGCAAGGCGGGGCAGAGGGCCGATCTGGGAAGGGCGGTCCTGAGCTGGTGGACAAGGGAGCCGAGACCGACAAAGTAGTGGTGACGCTGGTGGCCAAGCTGAAGGAGCTGCTGACGGAGCTTCCGCCCGAGAACCTGGCCACTCTGCAGTACATGGTGCAGCACCTGAGGAGGATTGTGGAAGCGGAACAGGACAACAAGATGACCCCTAGCAACCTGGGCATCGTCTTTGGGCCAACACTGATGCGCCCCAGGCCCACTGAAGCCACCATCTCCCTCTCCTCGCTGGTTGACTACCCCCACCAGGCTCGCATCGTGGAGGCCCTCATCACCTTCTACGCCACCATTTTTGAAAACAAGGGCACTGTGTCACTGATGGGTTTGGATGAGGATGCTGAGGAGGAGAGGGTCAGGCGCTCTAGCAAGGATGACTCCCAGCCTGGAGCGCCGCATGGCAGTGTCCCATACCTCGAAGTGAGCTTGGAACAGCAGGATGCCAATTGCCACACAGACTCGTATGGAGAATCAGGCGACCGCTCTATCGATTCGGACTCGGAGCAGGAAGAGGAAGCGGAGCCGCTGGAGGGAGCCGTCCAGGGAAGCCTGGTAAAGCAAAGTAGCGAAACTAGCGCGGATGAGGAGGCTCTGTCTTGTGAGGAGGATCCATTAAGCAGGACCTGCAGCGTGGGCCAGTCGGACGCCGAGTACATCCTCCCCCATCAGGCCACGCTGCAGGGCGGGGAAGAGCCAAGCGACCCGGAAGAGGATGCCGTCTGGGCGAGGGGTGGGGAAGCGGAAGATTGCTCGGGACAGCAGCAGAAGAGGCCACTCTCGGACTGTAACACCAACCAGTCCAATAACGTGCTGATCTCCCGTCGCCGCTGGCCGTTCCCCGTTATCCGGCTACAGGATGGCAAAGTCACCCGCGGACAGCCACTTGTCTAGCTGGCTTGTGGGCTCACGTCGGAGACTCTGCAATGGACAGCTAGGGTGGGATGGATGAGACAAGGCTAAGCAAGGTGAAGGTTTTAGCAAAGGACTGAGTTGGGTAACTCGACGTTCTGGTACGCTGGCTGTGGAAGGGCTGTCTCTTATTTAGCAGTGGCAAAAGTACCCCCCTCCCCATCTCTTCTATAGTCAGGGGTAACCTGGCCTTAACTGTCTGCTGTTGAAATCAAGGCAAGGCTGCAGATTCATCGAGCTTGGGGACTCTATCTATGAAACATATAGCAAGATGGAGGTCTCTTATTGTGTTGAGCTGAATCAAGATGGCGCCTAGACCCCTTGCTGGCTCTGTGCGCGGCTGTCACGATCTCCAAATTTTCACACAGGCTTTTTGGATAACGGAGCTTGCAAAAGATCAGACAAACCATCCGCTAGAACCAGGGACAACGAAGAGGGGGTCTCTTGTGAATTTCAGCCAATATCTGTTGTGTGTGTTCTGCTTTCTACTCAAAGCTCTGGTTTGTAGATCAAATAAGACTTAGGCTGAGCTAGTGGCCAGGGTGCAGCAGGTGGGGATGCTGCTAACTAGGGGGCAGTATGAGGGGAGCAGATGGCATGCAGAGCTGGTGGGTGGCATGAAGAACTCTGGCTAAGGGCAGTGAGGTTTGCAGCTTCCGCAGCATGGTTTAGATGCCCATCAGACGAGAGAGAAGCTCCTGGAGCCCAGGTTGTTCAGTTTGAAGGTGGAAGCCATGTCCAACCTCTGAAAGAGGCTGTTTGCATTAACATAGCAATAGGTACGTTCCAGACACAGCTATCAGGCTTGGGCAATGGTTCTTGGTTCTTATTTATGGTTGCATGCTCTTGGCATTTACAACCGCGCCTAAGTGGAGGAGAGAACAGCCACTTACTCTTGGCTGCAGATTGCCACAGGGGCTGCTGTTGGATATCGCTTCTTAGCTGTTTTAAGGACATCCAATATGTTCTGTCTCGTGTTCTCTCTTCTTGTGCAAGCACCTGGTCCCATAATGTTGTTCCGGTTTCCTTAAAACCCAACTTCAAAGCAATGCAGTGTCTAGTGTTACCGATCCCACCTAGCAGGGGTGTTTTGCCGTGTCCTATGTCCCTAGAATTCAGGGCAGCAAATGGTCTCCTCTGGGATAGGACTACTGCACCATCCAGTGGCAGTGGCTCTGAAGCGCCCCGAGGCTACCAGCTGGAATGTGTGCACAAAACATCACAGCTGGCAAAGATGCTTTCAAAGCCACCCCCAAGCTCTCGCACCAAGCAAGGAGTAGGGATTGAAGCTGCAAATAGAGCTTTAGAATAGTGTAATCTGTCCTTTCCCTGTCAGGCTGGATTGGATTTAGGCCTGGTCTCTCCCGTTGCAATAAAGCTATGCAAGAGCAGCAATTCGTGACTTGGCTGTACAAAGCGTTTTGGTTCTTCAGAGCTCTCTCCTTGGGGAAATCTTCATTCTAAATAGATTTCCCCGTTAGAAATTGCTATGCGAAGCCAATCCATTAGCCCAGCAATACTTTGGGCACACTGAATCCAGTCTCTGGCGATGAACTGGGCAGGCCCCTATGCTGAATCCCAGGATCGGGGGGAAAGCCCTTCTCTCCGAGGCCCGAGAAGCAGTGATGCCCAGGAGTTGGTGATGTATCCTATAGCTGCCTCCCAGGCAGAGGGAAGTGATTTTTCTTCTGTCATGAAGTAGCTCCAATGCTTTCTAAATATGGGAATCTATCACATTTGGTAGCTAACACATTGCTTTCTGATCACCCACCAGCAAGATCTTTCATCTGCCAAACAAATCACCGAATATTTTCTTCTTGATAAAGTATTTGTCTCCTGGAAGTAAGCAGACTACAGAGCAGGGAGAACCAGAACATGGCTTGTTTATAGGCAGCCCCAGGTGCCAGGCCTAAACAAAGCTTAGCGTATTAAGACCAGTAATTAATACACATTTTAAATGGTAGCTGTAGTAGACAAGCCATCAGGTTATCTAGGTAAGATTAGTTTTTAAAGCCACAGCCTCTGCAAGCATTTTAATGTCTTAATCCCATCCCCCCCCCCCCGGGATCAAGATTGCTCCAGTATTCTTGCCTTAGCAATAAGACCAGGTGGTACCTCAGATGTGGCTGCAGGGATGGATGGATGAGTGTGTAAGGAAATGGGAGGGATGCTATGTATTAATCTCTTGCTTTATCCTATTTTACTTAGTATGGGGTGTGTGATGCACCTATTTGTATACAGGCTCAGCAGACTGAAATGGATCCTCTTTAATCTTGGGACTCAAATCCATGGATGCAGTAGCACTTTTATACAAATTGCGTTCTATGCAAGTGATGTGCTTTGGAGAAATAAATGAGTGTATGTGCTTTGGAGAAATAAATGA
>TRINITY_DN540_c0_g1_i5 len=6572 path=[0:0-739 2:740-6251 4:6252-6535 5:6536-6571]
CTCAGCTCAAAGCAGCTACGAAACACTGGCTGCAATTGTGGGTGGGAAAGGTTGCTCCAAAAATGCAAACTTTCATGGCAGGGTGAAGTGGGGAAAGGGAAAGAGTTTTATCTGGAAAGAAAAAGATCAGGTTCAATAGTGGGGTCGGGGAGGAGAGAAGGATCAAGGTGGAATGAAACAGGAACATGTTTCTTTACGCTGCAGAGTAGAGAACATTTGTGGAGTGGGAGAACTGTTTTGGCAAATTAGATCAGGCTCTGCAGAGTTGAGGTTAATCGATGCGTCACGTGTACGATTTGGTGTGAGCTGAAGGACTTCAGAGGAGGAGGAAAAGAGGAAGTCACAAGCATACATCTTCTTTTCTGCTTCAAAAAACAATTGTGGCTTCTCCTCGCCTCACTGGAGAAAGAGGCGATTGGAAATATGGATTCTGTGGAAGCAACCCCTCGGAGGCCAAGAATGGCTCTCTAACTTTCTTAGATCCCAGCATTCCTCCTCTGGTCCTCTCTTCCTTCTCTTGGCTGGCTCTTGGGGCCAACACATGGGCCCAGCTGTTAGGCCTTTTCTCCGGAAGGTCAGAGGGATGCTTAGGAAGCACACAGGTGGGAAGAGCAGTTACAGCCCTTACTCCGTAGGACTCAGAAGGAAGGCAGCGAAATCTGGCTTCCGTGAGCGTGCCTTGGATTCCTTCTCCAACAGGTCCAGTGTGTGGCTGAAGGAGCTGCCCCGACGAGATGCCTTGGAAGCCCAGAACTCCAGCCTGGCGGAATTGTCTGCCTCCACTTCCAAGCTCAATAGTTCCCCCAGTACCACCGGCACACTTAAGCGCCCCACCAGCCTGAGCCGGCATGCCAGCGCTGCGGGCTTCCCACTCACCCCGGCGGGGCCCTGGGGCATTGCCAAGGGACACAAGAACCCAACCTCCTACAGCCCCATTGAGAGCAACGAAGGGACCTTCATTGAGGTGGAGGACATTTCGCACCTGCTAGCAGACGTGGCCCGCTTTGCCGAGGGCTTGGAGAAGCTGAGGGACATGGTGCTCAGGGAGGATAACCTGGAGTCCCGCCGGCCACTGGCCCACGAGTGCCTTGGGGAAGCTCTGCGCATCCTCCGGCAGGTCATCACCAAGTATCCGCTGCTCAACACCTTGGAGACCCTGACGGCTGCAGGGAACCTTATCTCCAAGGTCAAAGGTTTCCACTATGAATCTAACAATGAGTCTGACAAGCGGGAATTTGAGAAGGCTCTGGAGGCCATCGCGGTCTCCTTCAGCAGCACGGTATCTGAATTCCTCATGGGGGAGGTGGACAGTAGCACCCTCCTCTCAATCCCTCCTAGTGACCAGAACCAGTCTATGGAGAACCTATATGGAGGGATCCCCGGGCACAGCGCAGAGGGAATGTCTCCTGGCGTGGAGAACTATGACTCTGGCCGTCCATCTGCGGAGGAGGTGGACGTCATGCTCCAGAGGTGTGAGGGTGGGGTAGGAGCTGCCCTCCAGTACGCCAAGAACATCTCCAAATACATGAAGGACCTAATTTCCTACCTGGAAAAGAGAACTACTCTGGAGATGGAGTTTGCCAAAGGGCTTCAGAAGATGGTGAACCACTGTAAGCAGACCATCACGCAGGAGCCCTACATGCCATTCTTCTCCATCTACTCCCTGGCGCTGGAGCAGGACATGGAGTACGGGACCAGCGTTCTGCAGGCAGCCTCCGCTTTGCAGAACCAGACCTTCCTGCAGCCTCTGACAATGAGGCGCCTAGAACATGAAAAACGGAGGAAGGAGATCAAGGAGCAGTGGCACCGGGCGCAGAGAAAGCTGCAAGAGGCCGAGGCCAACCTGCGCAAGTTCAAACAGATGTACATGCAGCGCTGTGAGGAGCACGAGAAGGCCAAGTATGTGACTGTGAGGGCAGAGGAGGAGCAGCAGGGCGCCAGCGGCAGCGCCACCACCAAGACTCTGGACAAAAAAAGGCGGCTTGAGGAAGAGGCAAGAAACAAGGCAGATGAGGCCATGGCCACTTACCGGACGTGCATTGCTGATGCCAACACCCAGAAGCAGGAGCTGGAGGACACCAAAGTCAACTCCCTGCGGCAGGTCCATGAGCTAATCAAACAGAGTGACCAGGTCATCAAGTCGGCAACCATTTCTTTTTACCAGATCATGCATATGCAGTCAGCTCCGCTGCCTGTTAACTTCCAAACCCTGTGTGAGAGCAGCAAACTCTATGACCCCGGGCAGCAGTATGCCTCCCACGTCAAGCAGATGCACCGGGGAGATGAACCTGAGACCCAGTACGATTTTGAGCCCTACGTGTCGCAGAACACCTGGTCTCCTTTTACTCGGGCACGGAAAGGCAGCTTCAACACAGACTTCCCAGCTGCTGGCTCGGATGCATCCACCAAAGAGGGAGGCACTTCCGAGGGGGGAGCGACGGTGAGGGAGCAGCAGAGCACGGTGGCCGGTGTTGAACGGAGAGGTGGGCGGGGACACCAGGTCCACAAGTCCTGGCCCACGGCTATCGGCGAGACAGACGGCAGCCTGGACTCACGTGGCAGGAACTCAGGTGAATTTAGCCAGAAGTTCCAGCGGATGTCCGCCAACGGGACCCTGTCTCCCAATGAAGTGCTGAACGAGGGAGACCAAAATCCCTCCTCCTTCGAGCAGAGTATCAATGGGATAGCTCCGGAAATGACGGCCCCGACAGGCCCTTTCCGAAACGTGGGCTTATCCAGAGCTGCCCAGACCCACCGACTGAGGAAGCTCCGCACCCCCTCGAAGTGCCGGGAATGCAACAGTTATGTTTATTTCCAGGGAGCTGAATGCGAGGAGTGTTACTTAGCCTGCCACAAGAAGTGTTTGGAGACACTGGCGATCCAGTGCGGACACAAGAAACTCCAGGGCAAGCTGCAGCTCTTTGGCCGGGATTTCGTGCAGGCCTCCCTTGACAGCTCTGACGGCATCCCCTTCATCATCAAGAAGTGCATCTGCGAGATAGAAAGGCGGGCTCTGAAAACCAAGGGCATCTACAGGGTCAACGGGGTGAAGACACGTGTGGAGAAGCTCTGCCAGGCTTTTGAGAATGGGAAGGAGCTGGTGGAGCTGTCCCAGGCCTCTCCGCATGACATCAGCAATGTCTTGAAGCTGTATCTGAGACAGCTGCCGGAGCCCATCATGCCTTTCCGTATGTACAATGCCCTCATGGGGCTGGCCAAGGAGAGCCTGCAAGGCGGGGCAGAGGGCCGATCTGGGAAGGGCGGTCCTGAGCTGGTGGACAAGGGAGCCGAGACCGACAAAGTAGTGGTGACGCTGGTGGCCAAGCTGAAGGAGCTGCTGACGGAGCTTCCGCCCGAGAACCTGGCCACTCTGCAGTACATGGTGCAGCACCTGAGGAGGATTGTGGAAGCGGAACAGGACAACAAGATGACCCCTAGCAACCTGGGCATCGTCTTTGGGCCAACACTGATGCGCCCCAGGCCCACTGAAGCCACCATCTCCCTCTCCTCGCTGGTTGACTACCCCCACCAGGCTCGCATCGTGGAGGCCCTCATCACCTTCTACGCCACCATTTTTGAAAACAAGGGCACTGTGTCACTGATGGGTTTGGATGAGGATGCTGAGGAGGAGAGGGTCAGGCGCTCTAGCAAGGATGACTCCCAGCCTGGAGCGCCGCATGGCAGTGTCCCATACCTCGAAGTGAGCTTGGAACAGCAGGATGCCAATTGCCACACAGACTCGTATGGAGAATCAGGCGACCGCTCTATCGATTCGGACTCGGAGCAGGAAGAGGAAGCGGAGCCGCTGGAGGGAGCCGTCCAGGGAAGCCTGGTAAAGCAAAGTAGCGAAACTAGCGCGGATGAGGAGGCTCTGTCTTGTGAGGAGGATCCATTAAGCAGGACCTGCAGCGTGGGCCAGTCGGACGCCGAGTACATCCTCCCCCATCAGGCCACGCTGCAGGGCGGGGAAGAGCCAAGCGACCCGGAAGAGGATGCCGTCTGGGCGAGGGGTGGGGAAGCGGAAGATTGCTCGGGACAGCAGCAGAAGAGGCCACTCTCGGACTGTAACACCAACCAGTCCAATAACGTGCTGATCTCCCGTCGCCGCTGGCCGTTCCCCGTTATCCGGCTACAGGATGGCAAAGTCACCCGCGGACAGCCACTTGTCTAGCTGGCTTGTGGGCTCACGTCGGAGACTCTGCAATGGACAGCTAGGGTGGGATGGATGAGACAAGGCTAAGCAAGGTGAAGGTTTTAGCAAAGGACTGAGTTGGGTAACTCGACGTTCTGGTACGCTGGCTGTGGAAGGGCTGTCTCTTATTTAGCAGTGGCAAAAGTACCCCCCTCCCCATCTCTTCTATAGTCAGGGGTAACCTGGCCTTAACTGTCTGCTGTTGAAATCAAGGCAAGGCTGCAGATTCATCGAGCTTGGGGACTCTATCTATGAAACATATAGCAAGATGGAGGTCTCTTATTGTGTTGAGCTGAATCAAGATGGCGCCTAGACCCCTTGCTGGCTCTGTGCGCGGCTGTCACGATCTCCAAATTTTCACACAGGCTTTTTGGATAACGGAGCTTGCAAAAGATCAGACAAACCATCCGCTAGAACCAGGGACAACGAAGAGGGGGTCTCTTGTGAATTTCAGCCAATATCTGTTGTGTGTGTTCTGCTTTCTACTCAAAGCTCTGGTTTGTAGATCAAATAAGACTTAGGCTGAGCTAGTGGCCAGGGTGCAGCAGGTGGGGATGCTGCTAACTAGGGGGCAGTATGAGGGGAGCAGATGGCATGCAGAGCTGGTGGGTGGCATGAAGAACTCTGGCTAAGGGCAGTGAGGTTTGCAGCTTCCGCAGCATGGTTTAGATGCCCATCAGACGAGAGAGAAGCTCCTGGAGCCCAGGTTGTTCAGTTTGAAGGTGGAAGCCATGTCCAACCTCTGAAAGAGGCTGTTTGCATTAACATAGCAATAGGTACGTTCCAGACACAGCTATCAGGCTTGGGCAATGGTTCTTGGTTCTTATTTATGGTTGCATGCTCTTGGCATTTACAACCGCGCCTAAGTGGAGGAGAGAACAGCCACTTACTCTTGGCTGCAGATTGCCACAGGGGCTGCTGTTGGATATCGCTTCTTAGCTGTTTTAAGGACATCCAATATGTTCTGTCTCGTGTTCTCTCTTCTTGTGCAAGCACCTGGTCCCATAATGTTGTTCCGGTTTCCTTAAAACCCAACTTCAAAGCAATGCAGTGTCTAGTGTTACCGATCCCACCTAGCAGGGGTGTTTTGCCGTGTCCTATGTCCCTAGAATTCAGGGCAGCAAATGGTCTCCTCTGGGATAGGACTACTGCACCATCCAGTGGCAGTGGCTCTGAAGCGCCCCGAGGCTACCAGCTGGAATGTGTGCACAAAACATCACAGCTGGCAAAGATGCTTTCAAAGCCACCCCCAAGCTCTCGCACCAAGCAAGGAGTAGGGATTGAAGCTGCAAATAGAGCTTTAGAATAGTGTAATCTGTCCTTTCCCTGTCAGGCTGGATTGGATTTAGGCCTGGTCTCTCCCGTTGCAATAAAGCTATGCAAGAGCAGCAATTCGTGACTTGGCTGTACAAAGCGTTTTGGTTCTTCAGAGCTCTCTCCTTGGGGAAATCTTCATTCTAAATAGATTTCCCCGTTAGAAATTGCTATGCGAAGCCAATCCATTAGCCCAGCAATACTTTGGGCACACTGAATCCAGTCTCTGGCGATGAACTGGGCAGGCCCCTATGCTGAATCCCAGGATCGGGGGGAAAGCCCTTCTCTCCGAGGCCCGAGAAGCAGTGATGCCCAGGAGTTGGTGATGTATCCTATAGCTGCCTCCCAGGCAGAGGGAAGTGATTTTTCTTCTGTCATGAAGTAGCTCCAATGCTTTCTAAATATGGGAATCTATCACATTTGGTAGCTAACACATTGCTTTCTGATCACCCACCAGCAAGATCTTTCATCTGCCAAACAAATCACCGAATATTTTCTTCTTGATAAAGTATTTGTCTCCTGGAAGTAAGCAGACTACAGAGCAGGGAGAACCAGAACATGGCTTGTTTATAGGCAGCCCCAGGTGCCAGGCCTAAACAAAGCTTAGCGTATTAAGACCAGTAATTAATACACATTTTAAATGGTAGCTGTAGTAGACAAGCCATCAGGTTATCTAGGTAAGATTAGTTTTTAAAGCCACAGCCTCTGCAAGCATTTTAATGTCTTAATCCCATCCCCCCCCCCCCGGGATCAAGATTGCTCCAGTATTCTTGCCTTAGCAATAAGACCAGGTGGTACCTCAGATGTGGCTGCAGGGATGGATGGATGAGTGTGTAAGGAAATGGGAGGGATGCTATGTATTAATCTCTTGCTTTATCCTATTTTACTTAGTATGGGGTGTGTGATGCACCTATTTGTATACAGGCTCAGCAGACTGAAATGGATCCTCTTTAATCTTGGGACTCAAATCCATGGATGCAGTAGCACTTTTATACAAATTGCGTTCTATGCAAGTGATGTGCTTTGGAGAAATAAATGAGTGTATGTGCTTTGGAGAAATAAATGA
>TRINITY_DN540_c0_g1_i1 len=6532 path=[1:0-687 2:688-6199 4:6200-6483 6:6484-6531]
GTACAATCTAATAATAAAAAAAAAAGAAGCCACATGTACTTTTAAATTTTAAAACATTAATTAGCAGCAAAAAACAACAACCAAACCAGAACAAAGTATATTATTCAAAGCCGTATCACGATACAGTGCTTTAGTTTTTACTCAGCTTGTCAGTTAAAAACACCCCACAGCTAATCAACTCAAAATGTTAACCGCTCGGCAGCCCTGAAAACAACAAAGCTGCAAAGGAAAACACAAAAAGAGGAATCAAGCTTCTCTGTTCTCCCCACTACACATCATCTGCTTTTTCCTGTGAAGGTTTGTCAGGTTAGTCAGTAAGCACCAATGAGAAAATAAGCTTGCAATCACATGTGTCAGCCCCTGACAGCTTCCCGCAGCCAGTGAATGTGGTGGAGCTGTGAAGGCTGTTGCGCCTTGAACACTGCCCCGACACTGGGCATCTTTGCAAGCCCTCAAACAAGGTGGTGGGAAGACCAGACCTGGTGGATGAGAAATAGCAACATAGAAAGAACATTCCTACTGAAAAGCTAGCAGGAGTCCTTCTTGTACCCAGTGGGGTTTTTCCCTTTGGGAAAGATGTTTTCACGGAAGAAACGCGAGCTAATGAAAACTCCCTCAATATCTAAGAAGGTCAGGGCAGGAAGCCCCATACCGCAAGCTTCATCCGAGCTGCCCCGACGAGATGCCCTGGAAGCCCAGAACTCCAGCCTGGCGGAATTGTCTGCCTCCACTTCCAAGCTCAATAGTTCCCCCAGTACCACCGGCACACTTAAGCGCCCCACCAGCCTGAGCCGGCATGCCAGCGCTGCGGGCTTCCCACTCACCCCGGCGGGGCCCTGGGGCATTGCCAAGGGACACAAGAACCCAACCTCCTACAGCCCCATTGAGAGCAACGAAGGGACCTTCATTGAGGTGGAGGACATTTCGCACCTGCTAGCAGACGTGGCCCGCTTTGCCGAGGGCTTGGAGAAGCTGAGGGACATGGTGCTCAGGGAGGATAACCTGGAGTCCCGCCGGCCACTGGCCCACGAGTGCCTTGGGGAAGCTCTGCGCATCCTCCGGCAGGTCATCACCAAGTATCCGCTGCTCAACACCTTGGAGACCCTGACGGCTGCAGGGAACCTTATCTCCAAGGTCAAAGGTTTCCACTATGAATCTAACAATGAGTCTGACAAGCGGGAATTTGAGAAGGCTCTGGAGGCCATCGCGGTCTCCTTCAGCAGCACGGTATCTGAATTCCTCATGGGGGAGGTGGACAGTAGCACCCTCCTCTCAATCCCTCCTAGTGACCAGAACCAGTCTATGGAGAACCTATATGGAGGGATCCCCGGGCACAGCGCAGAGGGAATGTCTCCTGGCGTGGAGAACTATGACTCTGGCCGTCCATCTGCGGAGGAGGTGGACGTCATGCTCCAGAGGTGTGAGGGTGGGGTAGGAGCTGCCCTCCAGTACGCCAAGAACATCTCCAAATACATGAAGGACCTAATTTCCTACCTGGAAAAGAGAACTACTCTGGAGATGGAGTTTGCCAAAGGGCTTCAGAAGATGGTGAACCACTGTAAGCAGACCATCACGCAGGAGCCCTACATGCCATTCTTCTCCATCTACTCCCTGGCGCTGGAGCAGGACATGGAGTACGGGACCAGCGTTCTGCAGGCAGCCTCCGCTTTGCAGAACCAGACCTTCCTGCAGCCTCTGACAATGAGGCGCCTAGAACATGAAAAACGGAGGAAGGAGATCAAGGAGCAGTGGCACCGGGCGCAGAGAAAGCTGCAAGAGGCCGAGGCCAACCTGCGCAAGTTCAAACAGATGTACATGCAGCGCTGTGAGGAGCACGAGAAGGCCAAGTATGTGACTGTGAGGGCAGAGGAGGAGCAGCAGGGCGCCAGCGGCAGCGCCACCACCAAGACTCTGGACAAAAAAAGGCGGCTTGAGGAAGAGGCAAGAAACAAGGCAGATGAGGCCATGGCCACTTACCGGACGTGCATTGCTGATGCCAACACCCAGAAGCAGGAGCTGGAGGACACCAAAGTCAACTCCCTGCGGCAGGTCCATGAGCTAATCAAACAGAGTGACCAGGTCATCAAGTCGGCAACCATTTCTTTTTACCAGATCATGCATATGCAGTCAGCTCCGCTGCCTGTTAACTTCCAAACCCTGTGTGAGAGCAGCAAACTCTATGACCCCGGGCAGCAGTATGCCTCCCACGTCAAGCAGATGCACCGGGGAGATGAACCTGAGACCCAGTACGATTTTGAGCCCTACGTGTCGCAGAACACCTGGTCTCCTTTTACTCGGGCACGGAAAGGCAGCTTCAACACAGACTTCCCAGCTGCTGGCTCGGATGCATCCACCAAAGAGGGAGGCACTTCCGAGGGGGGAGCGACGGTGAGGGAGCAGCAGAGCACGGTGGCCGGTGTTGAACGGAGAGGTGGGCGGGGACACCAGGTCCACAAGTCCTGGCCCACGGCTATCGGCGAGACAGACGGCAGCCTGGACTCACGTGGCAGGAACTCAGGTGAATTTAGCCAGAAGTTCCAGCGGATGTCCGCCAACGGGACCCTGTCTCCCAATGAAGTGCTGAACGAGGGAGACCAAAATCCCTCCTCCTTCGAGCAGAGTATCAATGGGATAGCTCCGGAAATGACGGCCCCGACAGGCCCTTTCCGAAACGTGGGCTTATCCAGAGCTGCCCAGACCCACCGACTGAGGAAGCTCCGCACCCCCTCGAAGTGCCGGGAATGCAACAGTTATGTTTATTTCCAGGGAGCTGAATGCGAGGAGTGTTACTTAGCCTGCCACAAGAAGTGTTTGGAGACACTGGCGATCCAGTGCGGACACAAGAAACTCCAGGGCAAGCTGCAGCTCTTTGGCCGGGATTTCGTGCAGGCCTCCCTTGACAGCTCTGACGGCATCCCCTTCATCATCAAGAAGTGCATCTGCGAGATAGAAAGGCGGGCTCTGAAAACCAAGGGCATCTACAGGGTCAACGGGGTGAAGACACGTGTGGAGAAGCTCTGCCAGGCTTTTGAGAATGGGAAGGAGCTGGTGGAGCTGTCCCAGGCCTCTCCGCATGACATCAGCAATGTCTTGAAGCTGTATCTGAGACAGCTGCCGGAGCCCATCATGCCTTTCCGTATGTACAATGCCCTCATGGGGCTGGCCAAGGAGAGCCTGCAAGGCGGGGCAGAGGGCCGATCTGGGAAGGGCGGTCCTGAGCTGGTGGACAAGGGAGCCGAGACCGACAAAGTAGTGGTGACGCTGGTGGCCAAGCTGAAGGAGCTGCTGACGGAGCTTCCGCCCGAGAACCTGGCCACTCTGCAGTACATGGTGCAGCACCTGAGGAGGATTGTGGAAGCGGAACAGGACAACAAGATGACCCCTAGCAACCTGGGCATCGTCTTTGGGCCAACACTGATGCGCCCCAGGCCCACTGAAGCCACCATCTCCCTCTCCTCGCTGGTTGACTACCCCCACCAGGCTCGCATCGTGGAGGCCCTCATCACCTTCTACGCCACCATTTTTGAAAACAAGGGCACTGTGTCACTGATGGGTTTGGATGAGGATGCTGAGGAGGAGAGGGTCAGGCGCTCTAGCAAGGATGACTCCCAGCCTGGAGCGCCGCATGGCAGTGTCCCATACCTCGAAGTGAGCTTGGAACAGCAGGATGCCAATTGCCACACAGACTCGTATGGAGAATCAGGCGACCGCTCTATCGATTCGGACTCGGAGCAGGAAGAGGAAGCGGAGCCGCTGGAGGGAGCCGTCCAGGGAAGCCTGGTAAAGCAAAGTAGCGAAACTAGCGCGGATGAGGAGGCTCTGTCTTGTGAGGAGGATCCATTAAGCAGGACCTGCAGCGTGGGCCAGTCGGACGCCGAGTACATCCTCCCCCATCAGGCCACGCTGCAGGGCGGGGAAGAGCCAAGCGACCCGGAAGAGGATGCCGTCTGGGCGAGGGGTGGGGAAGCGGAAGATTGCTCGGGACAGCAGCAGAAGAGGCCACTCTCGGACTGTAACACCAACCAGTCCAATAACGTGCTGATCTCCCGTCGCCGCTGGCCGTTCCCCGTTATCCGGCTACAGGATGGCAAAGTCACCCGCGGACAGCCACTTGTCTAGCTGGCTTGTGGGCTCACGTCGGAGACTCTGCAATGGACAGCTAGGGTGGGATGGATGAGACAAGGCTAAGCAAGGTGAAGGTTTTAGCAAAGGACTGAGTTGGGTAACTCGACGTTCTGGTACGCTGGCTGTGGAAGGGCTGTCTCTTATTTAGCAGTGGCAAAAGTACCCCCCTCCCCATCTCTTCTATAGTCAGGGGTAACCTGGCCTTAACTGTCTGCTGTTGAAATCAAGGCAAGGCTGCAGATTCATCGAGCTTGGGGACTCTATCTATGAAACATATAGCAAGATGGAGGTCTCTTATTGTGTTGAGCTGAATCAAGATGGCGCCTAGACCCCTTGCTGGCTCTGTGCGCGGCTGTCACGATCTCCAAATTTTCACACAGGCTTTTTGGATAACGGAGCTTGCAAAAGATCAGACAAACCATCCGCTAGAACCAGGGACAACGAAGAGGGGGTCTCTTGTGAATTTCAGCCAATATCTGTTGTGTGTGTTCTGCTTTCTACTCAAAGCTCTGGTTTGTAGATCAAATAAGACTTAGGCTGAGCTAGTGGCCAGGGTGCAGCAGGTGGGGATGCTGCTAACTAGGGGGCAGTATGAGGGGAGCAGATGGCATGCAGAGCTGGTGGGTGGCATGAAGAACTCTGGCTAAGGGCAGTGAGGTTTGCAGCTTCCGCAGCATGGTTTAGATGCCCATCAGACGAGAGAGAAGCTCCTGGAGCCCAGGTTGTTCAGTTTGAAGGTGGAAGCCATGTCCAACCTCTGAAAGAGGCTGTTTGCATTAACATAGCAATAGGTACGTTCCAGACACAGCTATCAGGCTTGGGCAATGGTTCTTGGTTCTTATTTATGGTTGCATGCTCTTGGCATTTACAACCGCGCCTAAGTGGAGGAGAGAACAGCCACTTACTCTTGGCTGCAGATTGCCACAGGGGCTGCTGTTGGATATCGCTTCTTAGCTGTTTTAAGGACATCCAATATGTTCTGTCTCGTGTTCTCTCTTCTTGTGCAAGCACCTGGTCCCATAATGTTGTTCCGGTTTCCTTAAAACCCAACTTCAAAGCAATGCAGTGTCTAGTGTTACCGATCCCACCTAGCAGGGGTGTTTTGCCGTGTCCTATGTCCCTAGAATTCAGGGCAGCAAATGGTCTCCTCTGGGATAGGACTACTGCACCATCCAGTGGCAGTGGCTCTGAAGCGCCCCGAGGCTACCAGCTGGAATGTGTGCACAAAACATCACAGCTGGCAAAGATGCTTTCAAAGCCACCCCCAAGCTCTCGCACCAAGCAAGGAGTAGGGATTGAAGCTGCAAATAGAGCTTTAGAATAGTGTAATCTGTCCTTTCCCTGTCAGGCTGGATTGGATTTAGGCCTGGTCTCTCCCGTTGCAATAAAGCTATGCAAGAGCAGCAATTCGTGACTTGGCTGTACAAAGCGTTTTGGTTCTTCAGAGCTCTCTCCTTGGGGAAATCTTCATTCTAAATAGATTTCCCCGTTAGAAATTGCTATGCGAAGCCAATCCATTAGCCCAGCAATACTTTGGGCACACTGAATCCAGTCTCTGGCGATGAACTGGGCAGGCCCCTATGCTGAATCCCAGGATCGGGGGGAAAGCCCTTCTCTCCGAGGCCCGAGAAGCAGTGATGCCCAGGAGTTGGTGATGTATCCTATAGCTGCCTCCCAGGCAGAGGGAAGTGATTTTTCTTCTGTCATGAAGTAGCTCCAATGCTTTCTAAATATGGGAATCTATCACATTTGGTAGCTAACACATTGCTTTCTGATCACCCACCAGCAAGATCTTTCATCTGCCAAACAAATCACCGAATATTTTCTTCTTGATAAAGTATTTGTCTCCTGGAAGTAAGCAGACTACAGAGCAGGGAGAACCAGAACATGGCTTGTTTATAGGCAGCCCCAGGTGCCAGGCCTAAACAAAGCTTAGCGTATTAAGACCAGTAATTAATACACATTTTAAATGGTAGCTGTAGTAGACAAGCCATCAGGTTATCTAGGTAAGATTAGTTTTTAAAGCCACAGCCTCTGCAAGCATTTTAATGTCTTAATCCCATCCCCCCCCCCCCGGGATCAAGATTGCTCCAGTATTCTTGCCTTAGCAATAAGACCAGGTGGTACCTCAGATGTGGCTGCAGGGATGGATGGATGAGTGTGTAAGGAAATGGGAGGGATGCTATGTATTAATCTCTTGCTTTATCCTATTTTACTTAGTATGGGGTGTGTGATGCACCTATTTGTATACAGGCTCAGCAGACTGAAATGGATCCTCTTTAATCTTGGGACTCAAATCCATGGATGCAGTAGCACTTTTATACAAATTGCGTTCTATGCAAGTGATGTGCTTTGGAGAGATCGGAAGAGCGTCGTGTAGGGAAAGAGTGTAGATCTCGGTGGTCGC
>TRINITY_DN540_c0_g1_i6 len=6485 path=[1:0-687 2:688-6199 3:6200-6200 4:6201-6484]
GTACAATCTAATAATAAAAAAAAAAGAAGCCACATGTACTTTTAAATTTTAAAACATTAATTAGCAGCAAAAAACAACAACCAAACCAGAACAAAGTATATTATTCAAAGCCGTATCACGATACAGTGCTTTAGTTTTTACTCAGCTTGTCAGTTAAAAACACCCCACAGCTAATCAACTCAAAATGTTAACCGCTCGGCAGCCCTGAAAACAACAAAGCTGCAAAGGAAAACACAAAAAGAGGAATCAAGCTTCTCTGTTCTCCCCACTACACATCATCTGCTTTTTCCTGTGAAGGTTTGTCAGGTTAGTCAGTAAGCACCAATGAGAAAATAAGCTTGCAATCACATGTGTCAGCCCCTGACAGCTTCCCGCAGCCAGTGAATGTGGTGGAGCTGTGAAGGCTGTTGCGCCTTGAACACTGCCCCGACACTGGGCATCTTTGCAAGCCCTCAAACAAGGTGGTGGGAAGACCAGACCTGGTGGATGAGAAATAGCAACATAGAAAGAACATTCCTACTGAAAAGCTAGCAGGAGTCCTTCTTGTACCCAGTGGGGTTTTTCCCTTTGGGAAAGATGTTTTCACGGAAGAAACGCGAGCTAATGAAAACTCCCTCAATATCTAAGAAGGTCAGGGCAGGAAGCCCCATACCGCAAGCTTCATCCGAGCTGCCCCGACGAGATGCCCTGGAAGCCCAGAACTCCAGCCTGGCGGAATTGTCTGCCTCCACTTCCAAGCTCAATAGTTCCCCCAGTACCACCGGCACACTTAAGCGCCCCACCAGCCTGAGCCGGCATGCCAGCGCTGCGGGCTTCCCACTCACCCCGGCGGGGCCCTGGGGCATTGCCAAGGGACACAAGAACCCAACCTCCTACAGCCCCATTGAGAGCAACGAAGGGACCTTCATTGAGGTGGAGGACATTTCGCACCTGCTAGCAGACGTGGCCCGCTTTGCCGAGGGCTTGGAGAAGCTGAGGGACATGGTGCTCAGGGAGGATAACCTGGAGTCCCGCCGGCCACTGGCCCACGAGTGCCTTGGGGAAGCTCTGCGCATCCTCCGGCAGGTCATCACCAAGTATCCGCTGCTCAACACCTTGGAGACCCTGACGGCTGCAGGGAACCTTATCTCCAAGGTCAAAGGTTTCCACTATGAATCTAACAATGAGTCTGACAAGCGGGAATTTGAGAAGGCTCTGGAGGCCATCGCGGTCTCCTTCAGCAGCACGGTATCTGAATTCCTCATGGGGGAGGTGGACAGTAGCACCCTCCTCTCAATCCCTCCTAGTGACCAGAACCAGTCTATGGAGAACCTATATGGAGGGATCCCCGGGCACAGCGCAGAGGGAATGTCTCCTGGCGTGGAGAACTATGACTCTGGCCGTCCATCTGCGGAGGAGGTGGACGTCATGCTCCAGAGGTGTGAGGGTGGGGTAGGAGCTGCCCTCCAGTACGCCAAGAACATCTCCAAATACATGAAGGACCTAATTTCCTACCTGGAAAAGAGAACTACTCTGGAGATGGAGTTTGCCAAAGGGCTTCAGAAGATGGTGAACCACTGTAAGCAGACCATCACGCAGGAGCCCTACATGCCATTCTTCTCCATCTACTCCCTGGCGCTGGAGCAGGACATGGAGTACGGGACCAGCGTTCTGCAGGCAGCCTCCGCTTTGCAGAACCAGACCTTCCTGCAGCCTCTGACAATGAGGCGCCTAGAACATGAAAAACGGAGGAAGGAGATCAAGGAGCAGTGGCACCGGGCGCAGAGAAAGCTGCAAGAGGCCGAGGCCAACCTGCGCAAGTTCAAACAGATGTACATGCAGCGCTGTGAGGAGCACGAGAAGGCCAAGTATGTGACTGTGAGGGCAGAGGAGGAGCAGCAGGGCGCCAGCGGCAGCGCCACCACCAAGACTCTGGACAAAAAAAGGCGGCTTGAGGAAGAGGCAAGAAACAAGGCAGATGAGGCCATGGCCACTTACCGGACGTGCATTGCTGATGCCAACACCCAGAAGCAGGAGCTGGAGGACACCAAAGTCAACTCCCTGCGGCAGGTCCATGAGCTAATCAAACAGAGTGACCAGGTCATCAAGTCGGCAACCATTTCTTTTTACCAGATCATGCATATGCAGTCAGCTCCGCTGCCTGTTAACTTCCAAACCCTGTGTGAGAGCAGCAAACTCTATGACCCCGGGCAGCAGTATGCCTCCCACGTCAAGCAGATGCACCGGGGAGATGAACCTGAGACCCAGTACGATTTTGAGCCCTACGTGTCGCAGAACACCTGGTCTCCTTTTACTCGGGCACGGAAAGGCAGCTTCAACACAGACTTCCCAGCTGCTGGCTCGGATGCATCCACCAAAGAGGGAGGCACTTCCGAGGGGGGAGCGACGGTGAGGGAGCAGCAGAGCACGGTGGCCGGTGTTGAACGGAGAGGTGGGCGGGGACACCAGGTCCACAAGTCCTGGCCCACGGCTATCGGCGAGACAGACGGCAGCCTGGACTCACGTGGCAGGAACTCAGGTGAATTTAGCCAGAAGTTCCAGCGGATGTCCGCCAACGGGACCCTGTCTCCCAATGAAGTGCTGAACGAGGGAGACCAAAATCCCTCCTCCTTCGAGCAGAGTATCAATGGGATAGCTCCGGAAATGACGGCCCCGACAGGCCCTTTCCGAAACGTGGGCTTATCCAGAGCTGCCCAGACCCACCGACTGAGGAAGCTCCGCACCCCCTCGAAGTGCCGGGAATGCAACAGTTATGTTTATTTCCAGGGAGCTGAATGCGAGGAGTGTTACTTAGCCTGCCACAAGAAGTGTTTGGAGACACTGGCGATCCAGTGCGGACACAAGAAACTCCAGGGCAAGCTGCAGCTCTTTGGCCGGGATTTCGTGCAGGCCTCCCTTGACAGCTCTGACGGCATCCCCTTCATCATCAAGAAGTGCATCTGCGAGATAGAAAGGCGGGCTCTGAAAACCAAGGGCATCTACAGGGTCAACGGGGTGAAGACACGTGTGGAGAAGCTCTGCCAGGCTTTTGAGAATGGGAAGGAGCTGGTGGAGCTGTCCCAGGCCTCTCCGCATGACATCAGCAATGTCTTGAAGCTGTATCTGAGACAGCTGCCGGAGCCCATCATGCCTTTCCGTATGTACAATGCCCTCATGGGGCTGGCCAAGGAGAGCCTGCAAGGCGGGGCAGAGGGCCGATCTGGGAAGGGCGGTCCTGAGCTGGTGGACAAGGGAGCCGAGACCGACAAAGTAGTGGTGACGCTGGTGGCCAAGCTGAAGGAGCTGCTGACGGAGCTTCCGCCCGAGAACCTGGCCACTCTGCAGTACATGGTGCAGCACCTGAGGAGGATTGTGGAAGCGGAACAGGACAACAAGATGACCCCTAGCAACCTGGGCATCGTCTTTGGGCCAACACTGATGCGCCCCAGGCCCACTGAAGCCACCATCTCCCTCTCCTCGCTGGTTGACTACCCCCACCAGGCTCGCATCGTGGAGGCCCTCATCACCTTCTACGCCACCATTTTTGAAAACAAGGGCACTGTGTCACTGATGGGTTTGGATGAGGATGCTGAGGAGGAGAGGGTCAGGCGCTCTAGCAAGGATGACTCCCAGCCTGGAGCGCCGCATGGCAGTGTCCCATACCTCGAAGTGAGCTTGGAACAGCAGGATGCCAATTGCCACACAGACTCGTATGGAGAATCAGGCGACCGCTCTATCGATTCGGACTCGGAGCAGGAAGAGGAAGCGGAGCCGCTGGAGGGAGCCGTCCAGGGAAGCCTGGTAAAGCAAAGTAGCGAAACTAGCGCGGATGAGGAGGCTCTGTCTTGTGAGGAGGATCCATTAAGCAGGACCTGCAGCGTGGGCCAGTCGGACGCCGAGTACATCCTCCCCCATCAGGCCACGCTGCAGGGCGGGGAAGAGCCAAGCGACCCGGAAGAGGATGCCGTCTGGGCGAGGGGTGGGGAAGCGGAAGATTGCTCGGGACAGCAGCAGAAGAGGCCACTCTCGGACTGTAACACCAACCAGTCCAATAACGTGCTGATCTCCCGTCGCCGCTGGCCGTTCCCCGTTATCCGGCTACAGGATGGCAAAGTCACCCGCGGACAGCCACTTGTCTAGCTGGCTTGTGGGCTCACGTCGGAGACTCTGCAATGGACAGCTAGGGTGGGATGGATGAGACAAGGCTAAGCAAGGTGAAGGTTTTAGCAAAGGACTGAGTTGGGTAACTCGACGTTCTGGTACGCTGGCTGTGGAAGGGCTGTCTCTTATTTAGCAGTGGCAAAAGTACCCCCCTCCCCATCTCTTCTATAGTCAGGGGTAACCTGGCCTTAACTGTCTGCTGTTGAAATCAAGGCAAGGCTGCAGATTCATCGAGCTTGGGGACTCTATCTATGAAACATATAGCAAGATGGAGGTCTCTTATTGTGTTGAGCTGAATCAAGATGGCGCCTAGACCCCTTGCTGGCTCTGTGCGCGGCTGTCACGATCTCCAAATTTTCACACAGGCTTTTTGGATAACGGAGCTTGCAAAAGATCAGACAAACCATCCGCTAGAACCAGGGACAACGAAGAGGGGGTCTCTTGTGAATTTCAGCCAATATCTGTTGTGTGTGTTCTGCTTTCTACTCAAAGCTCTGGTTTGTAGATCAAATAAGACTTAGGCTGAGCTAGTGGCCAGGGTGCAGCAGGTGGGGATGCTGCTAACTAGGGGGCAGTATGAGGGGAGCAGATGGCATGCAGAGCTGGTGGGTGGCATGAAGAACTCTGGCTAAGGGCAGTGAGGTTTGCAGCTTCCGCAGCATGGTTTAGATGCCCATCAGACGAGAGAGAAGCTCCTGGAGCCCAGGTTGTTCAGTTTGAAGGTGGAAGCCATGTCCAACCTCTGAAAGAGGCTGTTTGCATTAACATAGCAATAGGTACGTTCCAGACACAGCTATCAGGCTTGGGCAATGGTTCTTGGTTCTTATTTATGGTTGCATGCTCTTGGCATTTACAACCGCGCCTAAGTGGAGGAGAGAACAGCCACTTACTCTTGGCTGCAGATTGCCACAGGGGCTGCTGTTGGATATCGCTTCTTAGCTGTTTTAAGGACATCCAATATGTTCTGTCTCGTGTTCTCTCTTCTTGTGCAAGCACCTGGTCCCATAATGTTGTTCCGGTTTCCTTAAAACCCAACTTCAAAGCAATGCAGTGTCTAGTGTTACCGATCCCACCTAGCAGGGGTGTTTTGCCGTGTCCTATGTCCCTAGAATTCAGGGCAGCAAATGGTCTCCTCTGGGATAGGACTACTGCACCATCCAGTGGCAGTGGCTCTGAAGCGCCCCGAGGCTACCAGCTGGAATGTGTGCACAAAACATCACAGCTGGCAAAGATGCTTTCAAAGCCACCCCCAAGCTCTCGCACCAAGCAAGGAGTAGGGATTGAAGCTGCAAATAGAGCTTTAGAATAGTGTAATCTGTCCTTTCCCTGTCAGGCTGGATTGGATTTAGGCCTGGTCTCTCCCGTTGCAATAAAGCTATGCAAGAGCAGCAATTCGTGACTTGGCTGTACAAAGCGTTTTGGTTCTTCAGAGCTCTCTCCTTGGGGAAATCTTCATTCTAAATAGATTTCCCCGTTAGAAATTGCTATGCGAAGCCAATCCATTAGCCCAGCAATACTTTGGGCACACTGAATCCAGTCTCTGGCGATGAACTGGGCAGGCCCCTATGCTGAATCCCAGGATCGGGGGGAAAGCCCTTCTCTCCGAGGCCCGAGAAGCAGTGATGCCCAGGAGTTGGTGATGTATCCTATAGCTGCCTCCCAGGCAGAGGGAAGTGATTTTTCTTCTGTCATGAAGTAGCTCCAATGCTTTCTAAATATGGGAATCTATCACATTTGGTAGCTAACACATTGCTTTCTGATCACCCACCAGCAAGATCTTTCATCTGCCAAACAAATCACCGAATATTTTCTTCTTGATAAAGTATTTGTCTCCTGGAAGTAAGCAGACTACAGAGCAGGGAGAACCAGAACATGGCTTGTTTATAGGCAGCCCCAGGTGCCAGGCCTAAACAAAGCTTAGCGTATTAAGACCAGTAATTAATACACATTTTAAATGGTAGCTGTAGTAGACAAGCCATCAGGTTATCTAGGTAAGATTAGTTTTTAAAGCCACAGCCTCTGCAAGCATTTTAATGTCTTAATCCCATCCCCCCCCCCCCCGGGATCAAGATTGCTCCAGTATTCTTGCCTTAGCAATAAGACCAGGTGGTACCTCAGATGTGGCTGCAGGGATGGATGGATGAGTGTGTAAGGAAATGGGAGGGATGCTATGTATTAATCTCTTGCTTTATCCTATTTTACTTAGTATGGGGTGTGTGATGCACCTATTTGTATACAGGCTCAGCAGACTGAAATGGATCCTCTTTAATCTTGGGACTCAAATCCATGGATGCAGTAGCACTTTTATACAAATTGCGTTCTATGCAAGTGATGTGCTTTGGAGA
>TRINITY_DN540_c0_g1_i4 len=6537 path=[0:0-739 2:740-6251 3:6252-6252 4:6253-6536]
CTCAGCTCAAAGCAGCTACGAAACACTGGCTGCAATTGTGGGTGGGAAAGGTTGCTCCAAAAATGCAAACTTTCATGGCAGGGTGAAGTGGGGAAAGGGAAAGAGTTTTATCTGGAAAGAAAAAGATCAGGTTCAATAGTGGGGTCGGGGAGGAGAGAAGGATCAAGGTGGAATGAAACAGGAACATGTTTCTTTACGCTGCAGAGTAGAGAACATTTGTGGAGTGGGAGAACTGTTTTGGCAAATTAGATCAGGCTCTGCAGAGTTGAGGTTAATCGATGCGTCACGTGTACGATTTGGTGTGAGCTGAAGGACTTCAGAGGAGGAGGAAAAGAGGAAGTCACAAGCATACATCTTCTTTTCTGCTTCAAAAAACAATTGTGGCTTCTCCTCGCCTCACTGGAGAAAGAGGCGATTGGAAATATGGATTCTGTGGAAGCAACCCCTCGGAGGCCAAGAATGGCTCTCTAACTTTCTTAGATCCCAGCATTCCTCCTCTGGTCCTCTCTTCCTTCTCTTGGCTGGCTCTTGGGGCCAACACATGGGCCCAGCTGTTAGGCCTTTTCTCCGGAAGGTCAGAGGGATGCTTAGGAAGCACACAGGTGGGAAGAGCAGTTACAGCCCTTACTCCGTAGGACTCAGAAGGAAGGCAGCGAAATCTGGCTTCCGTGAGCGTGCCTTGGATTCCTTCTCCAACAGGTCCAGTGTGTGGCTGAAGGAGCTGCCCCGACGAGATGCCTTGGAAGCCCAGAACTCCAGCCTGGCGGAATTGTCTGCCTCCACTTCCAAGCTCAATAGTTCCCCCAGTACCACCGGCACACTTAAGCGCCCCACCAGCCTGAGCCGGCATGCCAGCGCTGCGGGCTTCCCACTCACCCCGGCGGGGCCCTGGGGCATTGCCAAGGGACACAAGAACCCAACCTCCTACAGCCCCATTGAGAGCAACGAAGGGACCTTCATTGAGGTGGAGGACATTTCGCACCTGCTAGCAGACGTGGCCCGCTTTGCCGAGGGCTTGGAGAAGCTGAGGGACATGGTGCTCAGGGAGGATAACCTGGAGTCCCGCCGGCCACTGGCCCACGAGTGCCTTGGGGAAGCTCTGCGCATCCTCCGGCAGGTCATCACCAAGTATCCGCTGCTCAACACCTTGGAGACCCTGACGGCTGCAGGGAACCTTATCTCCAAGGTCAAAGGTTTCCACTATGAATCTAACAATGAGTCTGACAAGCGGGAATTTGAGAAGGCTCTGGAGGCCATCGCGGTCTCCTTCAGCAGCACGGTATCTGAATTCCTCATGGGGGAGGTGGACAGTAGCACCCTCCTCTCAATCCCTCCTAGTGACCAGAACCAGTCTATGGAGAACCTATATGGAGGGATCCCCGGGCACAGCGCAGAGGGAATGTCTCCTGGCGTGGAGAACTATGACTCTGGCCGTCCATCTGCGGAGGAGGTGGACGTCATGCTCCAGAGGTGTGAGGGTGGGGTAGGAGCTGCCCTCCAGTACGCCAAGAACATCTCCAAATACATGAAGGACCTAATTTCCTACCTGGAAAAGAGAACTACTCTGGAGATGGAGTTTGCCAAAGGGCTTCAGAAGATGGTGAACCACTGTAAGCAGACCATCACGCAGGAGCCCTACATGCCATTCTTCTCCATCTACTCCCTGGCGCTGGAGCAGGACATGGAGTACGGGACCAGCGTTCTGCAGGCAGCCTCCGCTTTGCAGAACCAGACCTTCCTGCAGCCTCTGACAATGAGGCGCCTAGAACATGAAAAACGGAGGAAGGAGATCAAGGAGCAGTGGCACCGGGCGCAGAGAAAGCTGCAAGAGGCCGAGGCCAACCTGCGCAAGTTCAAACAGATGTACATGCAGCGCTGTGAGGAGCACGAGAAGGCCAAGTATGTGACTGTGAGGGCAGAGGAGGAGCAGCAGGGCGCCAGCGGCAGCGCCACCACCAAGACTCTGGACAAAAAAAGGCGGCTTGAGGAAGAGGCAAGAAACAAGGCAGATGAGGCCATGGCCACTTACCGGACGTGCATTGCTGATGCCAACACCCAGAAGCAGGAGCTGGAGGACACCAAAGTCAACTCCCTGCGGCAGGTCCATGAGCTAATCAAACAGAGTGACCAGGTCATCAAGTCGGCAACCATTTCTTTTTACCAGATCATGCATATGCAGTCAGCTCCGCTGCCTGTTAACTTCCAAACCCTGTGTGAGAGCAGCAAACTCTATGACCCCGGGCAGCAGTATGCCTCCCACGTCAAGCAGATGCACCGGGGAGATGAACCTGAGACCCAGTACGATTTTGAGCCCTACGTGTCGCAGAACACCTGGTCTCCTTTTACTCGGGCACGGAAAGGCAGCTTCAACACAGACTTCCCAGCTGCTGGCTCGGATGCATCCACCAAAGAGGGAGGCACTTCCGAGGGGGGAGCGACGGTGAGGGAGCAGCAGAGCACGGTGGCCGGTGTTGAACGGAGAGGTGGGCGGGGACACCAGGTCCACAAGTCCTGGCCCACGGCTATCGGCGAGACAGACGGCAGCCTGGACTCACGTGGCAGGAACTCAGGTGAATTTAGCCAGAAGTTCCAGCGGATGTCCGCCAACGGGACCCTGTCTCCCAATGAAGTGCTGAACGAGGGAGACCAAAATCCCTCCTCCTTCGAGCAGAGTATCAATGGGATAGCTCCGGAAATGACGGCCCCGACAGGCCCTTTCCGAAACGTGGGCTTATCCAGAGCTGCCCAGACCCACCGACTGAGGAAGCTCCGCACCCCCTCGAAGTGCCGGGAATGCAACAGTTATGTTTATTTCCAGGGAGCTGAATGCGAGGAGTGTTACTTAGCCTGCCACAAGAAGTGTTTGGAGACACTGGCGATCCAGTGCGGACACAAGAAACTCCAGGGCAAGCTGCAGCTCTTTGGCCGGGATTTCGTGCAGGCCTCCCTTGACAGCTCTGACGGCATCCCCTTCATCATCAAGAAGTGCATCTGCGAGATAGAAAGGCGGGCTCTGAAAACCAAGGGCATCTACAGGGTCAACGGGGTGAAGACACGTGTGGAGAAGCTCTGCCAGGCTTTTGAGAATGGGAAGGAGCTGGTGGAGCTGTCCCAGGCCTCTCCGCATGACATCAGCAATGTCTTGAAGCTGTATCTGAGACAGCTGCCGGAGCCCATCATGCCTTTCCGTATGTACAATGCCCTCATGGGGCTGGCCAAGGAGAGCCTGCAAGGCGGGGCAGAGGGCCGATCTGGGAAGGGCGGTCCTGAGCTGGTGGACAAGGGAGCCGAGACCGACAAAGTAGTGGTGACGCTGGTGGCCAAGCTGAAGGAGCTGCTGACGGAGCTTCCGCCCGAGAACCTGGCCACTCTGCAGTACATGGTGCAGCACCTGAGGAGGATTGTGGAAGCGGAACAGGACAACAAGATGACCCCTAGCAACCTGGGCATCGTCTTTGGGCCAACACTGATGCGCCCCAGGCCCACTGAAGCCACCATCTCCCTCTCCTCGCTGGTTGACTACCCCCACCAGGCTCGCATCGTGGAGGCCCTCATCACCTTCTACGCCACCATTTTTGAAAACAAGGGCACTGTGTCACTGATGGGTTTGGATGAGGATGCTGAGGAGGAGAGGGTCAGGCGCTCTAGCAAGGATGACTCCCAGCCTGGAGCGCCGCATGGCAGTGTCCCATACCTCGAAGTGAGCTTGGAACAGCAGGATGCCAATTGCCACACAGACTCGTATGGAGAATCAGGCGACCGCTCTATCGATTCGGACTCGGAGCAGGAAGAGGAAGCGGAGCCGCTGGAGGGAGCCGTCCAGGGAAGCCTGGTAAAGCAAAGTAGCGAAACTAGCGCGGATGAGGAGGCTCTGTCTTGTGAGGAGGATCCATTAAGCAGGACCTGCAGCGTGGGCCAGTCGGACGCCGAGTACATCCTCCCCCATCAGGCCACGCTGCAGGGCGGGGAAGAGCCAAGCGACCCGGAAGAGGATGCCGTCTGGGCGAGGGGTGGGGAAGCGGAAGATTGCTCGGGACAGCAGCAGAAGAGGCCACTCTCGGACTGTAACACCAACCAGTCCAATAACGTGCTGATCTCCCGTCGCCGCTGGCCGTTCCCCGTTATCCGGCTACAGGATGGCAAAGTCACCCGCGGACAGCCACTTGTCTAGCTGGCTTGTGGGCTCACGTCGGAGACTCTGCAATGGACAGCTAGGGTGGGATGGATGAGACAAGGCTAAGCAAGGTGAAGGTTTTAGCAAAGGACTGAGTTGGGTAACTCGACGTTCTGGTACGCTGGCTGTGGAAGGGCTGTCTCTTATTTAGCAGTGGCAAAAGTACCCCCCTCCCCATCTCTTCTATAGTCAGGGGTAACCTGGCCTTAACTGTCTGCTGTTGAAATCAAGGCAAGGCTGCAGATTCATCGAGCTTGGGGACTCTATCTATGAAACATATAGCAAGATGGAGGTCTCTTATTGTGTTGAGCTGAATCAAGATGGCGCCTAGACCCCTTGCTGGCTCTGTGCGCGGCTGTCACGATCTCCAAATTTTCACACAGGCTTTTTGGATAACGGAGCTTGCAAAAGATCAGACAAACCATCCGCTAGAACCAGGGACAACGAAGAGGGGGTCTCTTGTGAATTTCAGCCAATATCTGTTGTGTGTGTTCTGCTTTCTACTCAAAGCTCTGGTTTGTAGATCAAATAAGACTTAGGCTGAGCTAGTGGCCAGGGTGCAGCAGGTGGGGATGCTGCTAACTAGGGGGCAGTATGAGGGGAGCAGATGGCATGCAGAGCTGGTGGGTGGCATGAAGAACTCTGGCTAAGGGCAGTGAGGTTTGCAGCTTCCGCAGCATGGTTTAGATGCCCATCAGACGAGAGAGAAGCTCCTGGAGCCCAGGTTGTTCAGTTTGAAGGTGGAAGCCATGTCCAACCTCTGAAAGAGGCTGTTTGCATTAACATAGCAATAGGTACGTTCCAGACACAGCTATCAGGCTTGGGCAATGGTTCTTGGTTCTTATTTATGGTTGCATGCTCTTGGCATTTACAACCGCGCCTAAGTGGAGGAGAGAACAGCCACTTACTCTTGGCTGCAGATTGCCACAGGGGCTGCTGTTGGATATCGCTTCTTAGCTGTTTTAAGGACATCCAATATGTTCTGTCTCGTGTTCTCTCTTCTTGTGCAAGCACCTGGTCCCATAATGTTGTTCCGGTTTCCTTAAAACCCAACTTCAAAGCAATGCAGTGTCTAGTGTTACCGATCCCACCTAGCAGGGGTGTTTTGCCGTGTCCTATGTCCCTAGAATTCAGGGCAGCAAATGGTCTCCTCTGGGATAGGACTACTGCACCATCCAGTGGCAGTGGCTCTGAAGCGCCCCGAGGCTACCAGCTGGAATGTGTGCACAAAACATCACAGCTGGCAAAGATGCTTTCAAAGCCACCCCCAAGCTCTCGCACCAAGCAAGGAGTAGGGATTGAAGCTGCAAATAGAGCTTTAGAATAGTGTAATCTGTCCTTTCCCTGTCAGGCTGGATTGGATTTAGGCCTGGTCTCTCCCGTTGCAATAAAGCTATGCAAGAGCAGCAATTCGTGACTTGGCTGTACAAAGCGTTTTGGTTCTTCAGAGCTCTCTCCTTGGGGAAATCTTCATTCTAAATAGATTTCCCCGTTAGAAATTGCTATGCGAAGCCAATCCATTAGCCCAGCAATACTTTGGGCACACTGAATCCAGTCTCTGGCGATGAACTGGGCAGGCCCCTATGCTGAATCCCAGGATCGGGGGGAAAGCCCTTCTCTCCGAGGCCCGAGAAGCAGTGATGCCCAGGAGTTGGTGATGTATCCTATAGCTGCCTCCCAGGCAGAGGGAAGTGATTTTTCTTCTGTCATGAAGTAGCTCCAATGCTTTCTAAATATGGGAATCTATCACATTTGGTAGCTAACACATTGCTTTCTGATCACCCACCAGCAAGATCTTTCATCTGCCAAACAAATCACCGAATATTTTCTTCTTGATAAAGTATTTGTCTCCTGGAAGTAAGCAGACTACAGAGCAGGGAGAACCAGAACATGGCTTGTTTATAGGCAGCCCCAGGTGCCAGGCCTAAACAAAGCTTAGCGTATTAAGACCAGTAATTAATACACATTTTAAATGGTAGCTGTAGTAGACAAGCCATCAGGTTATCTAGGTAAGATTAGTTTTTAAAGCCACAGCCTCTGCAAGCATTTTAATGTCTTAATCCCATCCCCCCCCCCCCCGGGATCAAGATTGCTCCAGTATTCTTGCCTTAGCAATAAGACCAGGTGGTACCTCAGATGTGGCTGCAGGGATGGATGGATGAGTGTGTAAGGAAATGGGAGGGATGCTATGTATTAATCTCTTGCTTTATCCTATTTTACTTAGTATGGGGTGTGTGATGCACCTATTTGTATACAGGCTCAGCAGACTGAAATGGATCCTCTTTAATCTTGGGACTCAAATCCATGGATGCAGTAGCACTTTTATACAAATTGCGTTCTATGCAAGTGATGTGCTTTGGAGA
>TRINITY_DN573_c0_g1_i2 len=3815 path=[0:0-3814]
GCTGCAGCGGGTCTAGCTGAGCTAGTAGCTGTTCGGCTGCGAAGGAGGATGGGGCTGCCCGCGGGGTTGGGGCTGCTGCTCGGAGCTGCGCTGCTGGGGGCGCCCGCGGCCGCCTGCGGCTACCAGTCCTGCCCGGTCGCCCGGCCCGACATGCTCAACGTCCACCTCATCCCCCACACGCACAACGACGTGGGCTGGTTGAAGACGGTGAACCAGTATTTTTATGGAGCTCGCAATGACATCCAGCACGCCGGCGTGCAGTACATCCTGGACTCCGTCATCCCGCAGCTGCTGGCCGACCCCGCCAAGCGCTTCATCTACGTGGAGGTGGCCTTCTTCGCCCGCTGGTGGGGGCTGCAGGGGGAGGCCGTGCGCCGGGCCGTGCGGCAGCTGGTCAGCGAGGGGCGCCTGGAGTTCGTGAACGGGGGCTGGAGCATGAACGACGAGGCCACCGTCCACTACAGCGCGGTCATCGACCAGATGAGCCTGGGGCTGCGGTTCCTGCGCCGGACGTTCGGGGAGTGCGGCCGCCCCCTCACCGCCTGGCACATCGACCCCTTTGGGCACAGCCGCGAGCAGGCCTCGCTCTTTGCACAGATGGGCTTTGATGGCTTTTTCGTGGGCCGCATCGACTACCAGGACAAGGCCCAGCGCGAGACCCTGCGGGAGATGGAGCAGCTGTGGCGGGCGAGTGGGAGCCTGGCGCCGCCCGGCGCCGACCTCTTCACCGGTGTCCTACCCAATGGCTACAACCCCCCCATGGCCCTCTGCTGGGACCAGTTCTGCTCGGACGACCCCATCGTGGATGACGCCAGCGACGACAACAACGTGCAGAGAGTGGTGAAGTATTTCCTGGGGACCGCGGCCAGCCAGGCCGAACGTTACCGCACCAACCACATCGTCATGACGATGGGCTCCGATTTCCAGTACGAGAACGCCAACCTGTGGTACAAGAACATGGACAAGCTCATCAAATACGTCAACGCCCAGCAAGTCAACGGGAGCCGTGTGAACGTCCTCTACTCCACCCCCAGCTGTTACCTTTGGGAGCTGAACAAGGCTAACCTGTCGTGGTCTCTGAAATACGATGACTTCTTCCCCTACGCGGATGGGGCCCACCAGTTCTGGACAGGCTACTTCACCAGTCGGCCGGCCTTGAAACGCTACGAGAGACTCGGCAACAACTTCCTGCAGGTCTGTAACCAGCTGGAGGCGCTGGCAGGCCAGCAGGCACGGACAGGACCGTACGGCGCCGGGGACAGCTCCGTTCTGCGCCAGTCCATGGCGGTGGCCCAGCACCATGACGCCGTCAGCGGCACCGAGAAACAGCATGTGGCCAATGATTACGCCAAGCAACTGTCCGCTGGCTGGGACGCCTGCCAGATCTTGGTCAGCAATGCTCTGGCCAGCATCGGCGGCAGCAAGGAGAACTTCATCTACTGCAACTACCTCAACATCAGTGTGTGCCCGCTCAGTGAATCCACCCACACCTTCCTGGTGGTCGTCTACAACCCCCTGGCGCGGCGCGTGGGATGGACCGTCCGGCTACCGGTGAACGGAGCAGCCTACGCGGTGACGGATCCCAACGGGCAGGCCACGCCCAGTGAGGTGATTCCCGTTTCGAGTTTCACCCGTGCGGTGCGTCGGGACCGAGGAGATGCCGCCGGCGAGCTGGTGTTCCAGGCGTCTGCCCCGCCGCTGGGCTACACCACCTACGCCGTCTCCAGACTCTCCGGCCGGGCCCTGCACTCCAGCCTGCACAGGAAGATACGAGAGCAAACCCGGCTAAAGGGAGAGCGCCGCTCTTGGGAGCTTCAGAATGAGCACCTGCGGGTTCTCTTCGACCCCAAAACGGGGCTCCTCAAAGAGATTCGGAACCTGGATAAAAGCATCTCACTACCAGTCATCCAGAACTACTTCTGGTACAACGCCAGCATCGGGAACGTGGACAGCACCCAGGCCTCTGGCGCCTACATCTTCCGTCCCAACCACTCTGTGCCGTTGCCCGTCGGCAGGACGGCGAGCACATACGTGGTGAAGACCCCGGTGGTGGAGGAGTTCTACCAGAACTTCTCGACCTGGTGTTCCCAAGTGGTGCGTCTCTACGCTGGGCAGCCCTATGTGGAGCTAGAGTGGACAGTGGGACCCATCCCTACGGACGATGACTTCGGCAAGGAGATCATCAGCCGCTTCGAGACGCCCCTGCAGACAGAGGGACGCTTCTACACAGATGCCAATGGAAGGGAGATTCTGGAGAGGAGACGCAATTACCGGCCCACGTGGAACCTGAAGCAGACCGAGGCCGTGGCCGGGAACTACTATCCCGTCAACAGCCGCATCTACATCAAGGACAAGGAGGTGCAGCTGACGGTACTGACGGATCGGTCTCAGGGGGGCAGCAGCGTGATTGATGGCAGCTTGGAGCTCATGGTCCACCGCCGCCTGCTTCACGATGATAACCGGGGCGTAGGGGAGCCGTTGATGGAGCCAGGCGTCTACGACGACGGACTAGTGGTCCGGGGCCGCCACCTTGTGCTGCTGGACACGGCGGAGTCCTCAGCTGAGCGGCACAGACTGCTGGCGCAGCAGGAGTACATGGCCCCCCACCTGGTGCTGGCGCCCGGCGGCGGAGTCCCCTATCGGCCTGGCCAGCGCGGCCTCAAGCAGTTCTCTGCTCTAGGCCAACCTCTGCCCCCCAACATCCACCTGCTCACGCTAGCCCAGTGGGACCCCGACTCAGTGCTGATTCGTCTAGAGCACCAGTTCGAGCGGGGAGAGAGCGTCAACGGCTCCCAGCCCGCCTCCATCGACCTGCTGAACCTCTTCTCCTCCTTCACCATCGTGGCCGTGCAGGAGATGAACTTGGCTGCCAACCAGAAGCGCGAGGCCATGAGCAGGCTGGCATGGAGATCTGTCACAGGTGAAGCAGGATGGCACCCAGCCCCCAAGCTCAACCCAGCCCATGTCACGCTGGAGCCCATGGAAATCCGGACCTTCCTTGCCCAAATCCAGCCCAGGGCAAAGGCTGTGGTGGAGCTGTGAGCGGATGCTTTCTCTGCTGGCCGGTAGCAACCGGGCCCTGTGACTGTCCGTACCTGCAAGGTACCCAACCTCTGAGCCAAACGGACTCCTCGCCCTGCACCACCGCCTCCCCGAGGCCACCTGTCCGGCTGCCTTGAAAGGGCAGGCGTCTGGTGGCAAAGATGCCTCATCCCTGCCCCTGCAGGACTGAACTGTGGGGTAATTGGGGGTGGGGGGGTTAAACGCTGGAGCCCTACCCACACTTTGTCCAAAGTGCAATTCTTTTCTTGTCAATAAACCACTGTTTTTAAGCCATTGGATGAGGGGAGACTGGCCGTTGGCCCTGGTGAATGATCTACTGTATAAGACGGCAGCGAGCGGGAGTTTCATAATTTACTGGAGGCTGGGAAATCCAGGCACTCCACCGTGGGGGACAGAGGAGACCCCTAAGGCTTTATTTTGTATCCTATGCTGTCAGTCCTGGGTGAGCAAGGCCCGCTGGGCCTTCTGTTGGCTTGTTAGGGGGCACCAAGCACTTTGTCCAACAGACTTTAGAACAAACGCCAGCACTTTCAGCCTAGTTTCTCACAGGGGAGGAAGTTGGCACTGCCCCCCCCCCACCCCACATAATCTCACCAGCCTATTGCAGCCCCATCACCGCTAACCTGCTGTGACAGAGGAGCAGAACCCCAACATTTTGTAAGAATCCATGCATCAGCAGGAGGTTGTATACTCTTTCCCCCCCCCCCCAAAAAAAAGGGGAAAAGGCCCCCCCCCGGGGGTTTCCCTTTGAC
>TRINITY_DN582_c0_g1_i2 len=1602 path=[0:0-231 2:232-406 4:407-1155 6:1156-1234 8:1235-1601]
TTTTTTTTTGAATATTTGCAGAAACAAGGTTTTATTTACATGGCAAGTCTATCTTTAGACTCCATTTAACTCTTTACATGTCTAGAATATTTACATGATTTCAAGATATTTAAAAAGAGTGATGAACAAAAATTACAAAGGCTGTCAAAAGCAGAGCAAAAACAAAAGTCTCCGATCACTGTGCTTTAAAACTTAGGATCTAAAGTAATGTAGAAGAAATACAATTTTAGCACCTTGGTCATAACGGTCATGCTGTGTGTTAACGTAAGACACTTTCAAATAGGGATCTCAGAGGTGACCGTGTCCAGAGGTTGCCAATGACAATTCATGAGTGCATCAAAGACTTCTTCACTTCTCTCCATAAACACTTTGTTCATTTCATCAATATTCACATAGAGCTGTGGATCCTCAAGTATTAGTTCATCATTTTCAGCCATAGTAGAGATCTCCTGAAACAGAGCTTGATTATGCGATGGCCCTCCCATCATTCCAGTGTTATGCATCCTATCATAAGAGCCATAGTTGTAATCAGCATAGTCCCCGTAGTCAGCATAATCCCCATAGTCGGCATAATCCCCGTAGTCGGCAAAACGATCATAACGTTCAAAGCGATTATAACGTTCAAAGCGATCATAGCGATCGTAACGGCCATAGCGATCAAAACGATCATCATAGCGATCATAACGATCGTAACTCCACTGGGGGTAATAGCTCTGATAATCCTGGTAATAATCATTATAGTTGTAGGGCTGATACCGCCGAAATTCTTCTTTCAGTCTTTTAGAAATTCCTAAAGTCAGCCTGATTCTTTTTCCACCAAGTCCTGGTGCATTCTGGCAGTCTTGCAATGCTCTCATCATGTCACCTTCTTCACCAAATCTGACAAAGCCATATCCCCTGGAGTATCCCAGTAGATCTGTGGCCACTTTACAATCTAAGCATGAAGGGTACCTTTTCAGAAAATAGTCATACAGCAGGAAATCATCCACTTCAGGAGTCAGCTCTCCTACAAACACTGAATAATCTGATCTGATTGCAACGCTGGTAAAGTCTGGTCTTCCTGCTCTTGATTTGTTCTTTTTCTTCCGTTTTTTGTGTGGTCCTCTCCACCACACCGGCAAGGATTCTTTTTTGTTCTTCCCCATGATATCCTGCTTTCCCTTGACAGAAGCCTGGGGTCCCATCTCTCCCTCCGCCTCCCATGAGGGAAAGCAGCCTCTGGGGAAAATGCCTGGGCTGCCACTTTCCAGCAGTTGTCTTCCCAAGCCAAGCAAGTGCTAGTTAGTGCTGCTGCTGCCGCCACCACCACTGTTCTGATTCACAAGTCAGTCAAGTCCTCACTCAGTGTGTATTTTCTGTAAAATGCCAAATGGGCAGCAGCAGAATTGTATAACAAAATGGTGTGATGCAATATTCTCCTGATCACTATGACCTTATATACAAGACTATATTTTGTACTTTATTCTTAGCTTGCTTGTTGTCATACGATGTTTTCACGTGAGGTTTGCTGCCAGAGGCGAGTTTCTGTCGCTGCTGCTGGAGGAAGAGCTGGGCGGTTGGCGACGAATGAACTGCCTCGTCTCCCTCCCAGCACGCGCAGCC
>TRINITY_DN582_c0_g1_i4 len=2344 path=[1:0-882 2:883-1057 4:1058-1806 5:1807-1897 6:1898-1976 8:1977-2343]
TCCTCCCGCCAATTTAAAAAAAAAAATGTTGTTTTGTTATAAAAAAAATATATTTAATTTATAAATTTTTTTTTTTTTTTTTTTGTTTTATAATATTTTATATAAATCATATCTAATTATACACAACTTTCAGCACCCATTCCAGGTATGGTGAAAACAGCATAACCATCAAGTTTGGTCACTGACATTAGCAAGCAGTAATAAAGAAGGGCCATATCCTCAGCTAATAAAAAGTGAAGCCAATGACGGGATATGGATATACGCCAGCTTGTGACCTGGCCCATGATTTTTCCAAAAATCTATGTGCACAAGTACCATGAAACATGAAACTGTACTCCCCGTTAGCTCTGAAGTTTTGCTGGAAAGAAAGCAATCTTCCAGAAGAAGAATGACCCAGTGACTAAAAGATGCTAGGCCAAATCTCAGAAATTCAATTCCCTGCTTACTCAAAGTTGCATAACATGTTTGATGAAGTCATAATCCTCAAGCCAGTCCATTGATCTTTAATAGGACTACTCTGGAGTAAGTAACTTGAAGATAAGCTTGCAGTCTTCATTGTTCTGTCAGTTTTCAAAGAATCTTGCTGGCACAAATCCCTCTGAAATGTAGGGGGCTTGCATCAGAGCACGCTGAGCCTGTGTCTAAGTTCTCCATGAGTTGAAAGAGGAAAAATGTCTCCTGCTGCTTCTTTAACCCACTACCCATACTGCTTGTTAGTAAATGCTGTGTGGATAGTGAGCACCCAACTGCCAACTCATTTAGTTGGTTACTTCTACTTAGCATAAGGTTACAAATGTTACTTTTTCAGAGTCTCATAAGAGACTCTCAGAACTACTCCTTCCATTCATTTCCTCATGAACAAAAATAAATAGATTTTTTGTGCCCTTGGTCATAACGGTCATGCTGTGTGTTAACGTAAGACACTTTCAAATAGGGATCTCAGAGGTGACCGTGTCCAGAGGTTGCCAATGACAATTCATGAGTGCATCAAAGACTTCTTCACTTCTCTCCATAAACACTTTGTTCATTTCATCAATATTCACATAGAGCTGTGGATCCTCAAGTATTAGTTCATCATTTTCAGCCATAGTAGAGATCTCCTGAAACAGAGCTTGATTATGCGATGGCCCTCCCATCATTCCAGTGTTATGCATCCTATCATAAGAGCCATAGTTGTAATCAGCATAGTCCCCGTAGTCAGCATAATCCCCATAGTCGGCATAATCCCCGTAGTCGGCAAAACGATCATAACGTTCAAAGCGATTATAACGTTCAAAGCGATCATAGCGATCGTAACGGCCATAGCGATCAAAACGATCATCATAGCGATCATAACGATCGTAACTCCACTGGGGGTAATAGCTCTGATAATCCTGGTAATAATCATTATAGTTGTAGGGCTGATACCGCCGAAATTCTTCTTTCAGTCTTTTAGAAATTCCTAAAGTCAGCCTGATTCTTTTTCCACCAAGTCCTGGTGCATTCTGGCAGTCTTGCAATGCTCTCATCATGTCACCTTCTTCACCAAATCTGACAAAGCCATATCCCCTGGAGTATCCCAGTAGATCTGTGGCCACTTTACAATCTAAGCATGAAGGGTACCTTTTCAGAAAATAGTCATACAGCAGGAAATCATCCACTTCAGGAGTCAGCTCTCCTACAAACACTGAATAATCTGATCTGATTGCAACGCTGGTAAAGTCTGGTCTTCCTGCTCTTGATTTGTTCTTTTTCTTCCGTTTTTTGTGTGGTCCTCTCCACCACACCGGCAAGGATTCTTTTTTGTTCTTCCCCATGATATCCTGCTGGGATGAAAGCAGTTATATAGGATTTCATCTTATTTAAATGCCTCCCTCCCACTCCCCATCACCACCTTGGTGATTTCCCCATATTCACCTTTCCCTTGACAGAAGCCTGGGGTCCCATCTCTCCCTCCGCCTCCCATGAGGGAAAGCAGCCTCTGGGGAAAATGCCTGGGCTGCCACTTTCCAGCAGTTGTCTTCCCAAGCCAAGCAAGTGCTAGTTAGTGCTGCTGCTGCCGCCACCACCACTGTTCTGATTCACAAGTCAGTCAAGTCCTCACTCAGTGTGTATTTTCTGTAAAATGCCAAATGGGCAGCAGCAGAATTGTATAACAAAATGGTGTGATGCAATATTCTCCTGATCACTATGACCTTATATACAAGACTATATTTTGTACTTTATTCTTAGCTTGCTTGTTGTCATACGATGTTTTCACGTGAGGTTTGCTGCCAGAGGCGAGTTTCTGTCGCTGCTGCTGGAGGAAGAGCTGGGCGGTTGGCGACGAATGAACTGCCTCGTCTCCCTCCCAGCACGCGCAGCC
>TRINITY_DN582_c0_g1_i5 len=3370 path=[1:0-882 2:883-1057 4:1058-1806 5:1807-1897 6:1898-1976 7:1977-3002 8:3003-3369]
TCCTCCCGCCAATTTAAAAAAAAAAATGTTGTTTTGTTATAAAAAAAATATATTTAATTTATAAATTTTTTTTTTTTTTTTTTTGTTTTATAATATTTTATATAAATCATATCTAATTATACACAACTTTCAGCACCCATTCCAGGTATGGTGAAAACAGCATAACCATCAAGTTTGGTCACTGACATTAGCAAGCAGTAATAAAGAAGGGCCATATCCTCAGCTAATAAAAAGTGAAGCCAATGACGGGATATGGATATACGCCAGCTTGTGACCTGGCCCATGATTTTTCCAAAAATCTATGTGCACAAGTACCATGAAACATGAAACTGTACTCCCCGTTAGCTCTGAAGTTTTGCTGGAAAGAAAGCAATCTTCCAGAAGAAGAATGACCCAGTGACTAAAAGATGCTAGGCCAAATCTCAGAAATTCAATTCCCTGCTTACTCAAAGTTGCATAACATGTTTGATGAAGTCATAATCCTCAAGCCAGTCCATTGATCTTTAATAGGACTACTCTGGAGTAAGTAACTTGAAGATAAGCTTGCAGTCTTCATTGTTCTGTCAGTTTTCAAAGAATCTTGCTGGCACAAATCCCTCTGAAATGTAGGGGGCTTGCATCAGAGCACGCTGAGCCTGTGTCTAAGTTCTCCATGAGTTGAAAGAGGAAAAATGTCTCCTGCTGCTTCTTTAACCCACTACCCATACTGCTTGTTAGTAAATGCTGTGTGGATAGTGAGCACCCAACTGCCAACTCATTTAGTTGGTTACTTCTACTTAGCATAAGGTTACAAATGTTACTTTTTCAGAGTCTCATAAGAGACTCTCAGAACTACTCCTTCCATTCATTTCCTCATGAACAAAAATAAATAGATTTTTTGTGCCCTTGGTCATAACGGTCATGCTGTGTGTTAACGTAAGACACTTTCAAATAGGGATCTCAGAGGTGACCGTGTCCAGAGGTTGCCAATGACAATTCATGAGTGCATCAAAGACTTCTTCACTTCTCTCCATAAACACTTTGTTCATTTCATCAATATTCACATAGAGCTGTGGATCCTCAAGTATTAGTTCATCATTTTCAGCCATAGTAGAGATCTCCTGAAACAGAGCTTGATTATGCGATGGCCCTCCCATCATTCCAGTGTTATGCATCCTATCATAAGAGCCATAGTTGTAATCAGCATAGTCCCCGTAGTCAGCATAATCCCCATAGTCGGCATAATCCCCGTAGTCGGCAAAACGATCATAACGTTCAAAGCGATTATAACGTTCAAAGCGATCATAGCGATCGTAACGGCCATAGCGATCAAAACGATCATCATAGCGATCATAACGATCGTAACTCCACTGGGGGTAATAGCTCTGATAATCCTGGTAATAATCATTATAGTTGTAGGGCTGATACCGCCGAAATTCTTCTTTCAGTCTTTTAGAAATTCCTAAAGTCAGCCTGATTCTTTTTCCACCAAGTCCTGGTGCATTCTGGCAGTCTTGCAATGCTCTCATCATGTCACCTTCTTCACCAAATCTGACAAAGCCATATCCCCTGGAGTATCCCAGTAGATCTGTGGCCACTTTACAATCTAAGCATGAAGGGTACCTTTTCAGAAAATAGTCATACAGCAGGAAATCATCCACTTCAGGAGTCAGCTCTCCTACAAACACTGAATAATCTGATCTGATTGCAACGCTGGTAAAGTCTGGTCTTCCTGCTCTTGATTTGTTCTTTTTCTTCCGTTTTTTGTGTGGTCCTCTCCACCACACCGGCAAGGATTCTTTTTTGTTCTTCCCCATGATATCCTGCTGGGATGAAAGCAGTTATATAGGATTTCATCTTATTTAAATGCCTCCCTCCCACTCCCCATCACCACCTTGGTGATTTCCCCATATTCACCTTTCCCTTGACAGAAGCCTGGGGTCCCATCTCTCCCTCCGCCTCCCATGAGGGAAAGCAGCCTCTGGGGAAAATGCCTGGCAAAAATAACAGAGCCAAAGGATTGTATGAAAAGCCACATTCCCCTGACCTTGTCAAGCTGGCTAAAGGGATTGACTGCTTTACATGCCAACGTCATGACTGCCTCAGTTTCCTTTTGGAGTTTTAAAAAAAAAAAAAAAGCAGTTAACCCTTGATGCCGGCCAGTCTTGAATGTAAAAAATTTTTATTTTAAAAAAAATATCACTTTAAGGGCAGGACTTTGCCCAAGTGTTCTCTGGGAGACTCTGTAGCAGAAATACTTCATATAAAATGAAAGGCAGGAACAGGTCATTACTCCTGCCTAAAAAAAAAAAAAAAAGTCTTGGGTGGTCAGGCCTCCTTTGTGCTCCTCCTCTTGTGAAATGTTGCTCCTCACTGTCAGTTGTTGGCCATTATCTCAAGCCAAAAACCAAGGGGAGAAAGCAAAGGAAGAGCAAAACGGGGCAGATTGACTCTAGTGTAGAGCCCAAGGGAACTCATGCCCAGTTGCAACACCAGTAAGACAAAACACAGAAGATACCTAATTTTTTTAAAAAAAGAGTGAGCAGGGGCAATTGCAGGGGAGGGAAGGGAGGAGGGAAGACAGTATCCAAGCCAGTACAGGACATATTCCTCACCTGAAAATCTTTAGAAGGAGGACGCTCTTTCAGGCTCTAGAATTCAATACATTCAGCATTTCTCAATAACGATTACTTACATGAATGGTAATGTTTTCCATCTAGCGTACCACTGTATGGTACGCAGTGAGCATTCCAGGCAAGCCTCACCACAAGAAGTCACTCAAACAGTGGTGAGGGCAAACCTTCATGTTCTGCCCCACAGCTGCTTCAATTGGCATGATTAGGTTTCCACAGCAGGGGAGAACAAACTATCAGAAAGTTACCTGAAGGAGATTACAGGGCTGTAACAACCACTACCCAGAGATGCTATCTTAGCTTTACATTTGCTAAGATTTCTGGGTATGATTTTGTATCCCTGTTCAGAACTACAAACCTGGACTCGTTCTCAGCAGATGATCTTACCTGGGCTGCCACTTTCCAGCAGTTGTCTTCCCAAGCCAAGCAAGTGCTAGTTAGTGCTGCTGCTGCCGCCACCACCACTGTTCTGATTCACAAGTCAGTCAAGTCCTCACTCAGTGTGTATTTTCTGTAAAATGCCAAATGGGCAGCAGCAGAATTGTATAACAAAATGGTGTGATGCAATATTCTCCTGATCACTATGACCTTATATACAAGACTATATTTTGTACTTTATTCTTAGCTTGCTTGTTGTCATACGATGTTTTCACGTGAGGTTTGCTGCCAGAGGCGAGTTTCTGTCGCTGCTGCTGGAGGAAGAGCTGGGCGGTTGGCGACGAATGAACTGCCTCGTCTCCCTCCCAGCACGCGCAGCC
>TRINITY_DN582_c0_g1_i1 len=2648 path=[0:0-231 2:232-406 3:407-1452 4:1453-2201 6:2202-2280 8:2281-2647]
TTTTTTTTTGAATATTTGCAGAAACAAGGTTTTATTTACATGGCAAGTCTATCTTTAGACTCCATTTAACTCTTTACATGTCTAGAATATTTACATGATTTCAAGATATTTAAAAAGAGTGATGAACAAAAATTACAAAGGCTGTCAAAAGCAGAGCAAAAACAAAAGTCTCCGATCACTGTGCTTTAAAACTTAGGATCTAAAGTAATGTAGAAGAAATACAATTTTAGCACCTTGGTCATAACGGTCATGCTGTGTGTTAACGTAAGACACTTTCAAATAGGGATCTCAGAGGTGACCGTGTCCAGAGGTTGCCAATGACAATTCATGAGTGCATCAAAGACTTCTTCACTTCTCTCCATAAACACTTTGTTCATTTCATCAATATTCACATAGAGCTGTGGATCTGCAAAGATAAAGCCTAGTGAATAAGAATACCTATATAGAAGATCTAGACAAAGAAATTAGAACTTAAAGCCAAAGTGTTTGTTTGGTTATGCTGGTTCAGTGCACCAAGCTTTTTACTGTATTTAAAATAAAATTTTAAAAAGCCCAGACTTCTAGAAGTTTTATTTTACAGAGGGCACACATCCCCATTGAATGTGAATTCTTTACCTATCCACTCTGTCAAAAACAAAAGACACCCAGTGCTCACAAACCTGCACAGATTTAGTTCACCACATTTTTTGGCAGATTAATACTCTGCCTGCCCTAATCCCCCCTTTCTTCAATTTGCAAAAGAGGGGGTTTACATATGCCAAGCGATGTTTTGAACACTCCTGTAGAGAACATAAACTATGTCATGTCAGAGCACACAAATAAAGAGTTGCTGAAGGAAGTCAGTTTTCCAAGCCTTACTTTGACTTGTTTGCCTGAAGCTCTCCACAGATGAAGTGCAACTTATCTAACCCTGATGGCTAGGATTTTACCTTCATGTAAGGATGAGGTGTTACACAAGATCCATCAGAACACTCTTTGGTTTATTACTATAGAAGGTTCAGTAATGCAACACTTGTAAATATGATGTGCTAAACAGTGGTATGAAAACAGATTTCTATAAAACAGAACTGAAATAAGAAGCTGGGGGATACATTAAAGGCAACAGAAAAAATTCATGAAAGCCAACAAAGTGACTCAAAATCTTCATGTCAAGATCAAGGAAAGGGAGGGAAGTTACCTGCTTCAAGAAGTGCTAAACCTACAAGCTTGCCATTTTTTTGGAACACCCAAGTTATGCCATTGTAGTCCCAATTTTCCTTTACTTGTGACAATATACTAAGGTAGTTCTTAACTAGTCAATGTGTAAAGCAAGCATTTCACTTCCAAGTAATTCCTCATAAGCCAACACTACTTTGGCTTTAAAAAGTTTTCATCTATCTACCTATCTATCGGTGGCCCTGCTGAAAAACACTAAGGTCAAATTCAATTTGAAACTGTTGTAGCATTAATTACCCTCAAGTATTAGTTCATCATTTTCAGCCATAGTAGAGATCTCCTGAAACAGAGCTTGATTATGCGATGGCCCTCCCATCATTCCAGTGTTATGCATCCTATCATAAGAGCCATAGTTGTAATCAGCATAGTCCCCGTAGTCAGCATAATCCCCATAGTCGGCATAATCCCCGTAGTCGGCAAAACGATCATAACGTTCAAAGCGATTATAACGTTCAAAGCGATCATAGCGATCGTAACGGCCATAGCGATCAAAACGATCATCATAGCGATCATAACGATCGTAACTCCACTGGGGGTAATAGCTCTGATAATCCTGGTAATAATCATTATAGTTGTAGGGCTGATACCGCCGAAATTCTTCTTTCAGTCTTTTAGAAATTCCTAAAGTCAGCCTGATTCTTTTTCCACCAAGTCCTGGTGCATTCTGGCAGTCTTGCAATGCTCTCATCATGTCACCTTCTTCACCAAATCTGACAAAGCCATATCCCCTGGAGTATCCCAGTAGATCTGTGGCCACTTTACAATCTAAGCATGAAGGGTACCTTTTCAGAAAATAGTCATACAGCAGGAAATCATCCACTTCAGGAGTCAGCTCTCCTACAAACACTGAATAATCTGATCTGATTGCAACGCTGGTAAAGTCTGGTCTTCCTGCTCTTGATTTGTTCTTTTTCTTCCGTTTTTTGTGTGGTCCTCTCCACCACACCGGCAAGGATTCTTTTTTGTTCTTCCCCATGATATCCTGCTTTCCCTTGACAGAAGCCTGGGGTCCCATCTCTCCCTCCGCCTCCCATGAGGGAAAGCAGCCTCTGGGGAAAATGCCTGGGCTGCCACTTTCCAGCAGTTGTCTTCCCAAGCCAAGCAAGTGCTAGTTAGTGCTGCTGCTGCCGCCACCACCACTGTTCTGATTCACAAGTCAGTCAAGTCCTCACTCAGTGTGTATTTTCTGTAAAATGCCAAATGGGCAGCAGCAGAATTGTATAACAAAATGGTGTGATGCAATATTCTCCTGATCACTATGACCTTATATACAAGACTATATTTTGTACTTTATTCTTAGCTTGCTTGTTGTCATACGATGTTTTCACGTGAGGTTTGCTGCCAGAGGCGAGTTTCTGTCGCTGCTGCTGGAGGAAGAGCTGGGCGGTTGGCGACGAATGAACTGCCTCGTCTCCCTCCCAGCACGCGCAGCC
>TRINITY_DN582_c0_g1_i6 len=2253 path=[1:0-882 2:883-1057 4:1058-1806 6:1807-1885 8:1886-2252]
TCCTCCCGCCAATTTAAAAAAAAAAATGTTGTTTTGTTATAAAAAAAATATATTTAATTTATAAATTTTTTTTTTTTTTTTTTTGTTTTATAATATTTTATATAAATCATATCTAATTATACACAACTTTCAGCACCCATTCCAGGTATGGTGAAAACAGCATAACCATCAAGTTTGGTCACTGACATTAGCAAGCAGTAATAAAGAAGGGCCATATCCTCAGCTAATAAAAAGTGAAGCCAATGACGGGATATGGATATACGCCAGCTTGTGACCTGGCCCATGATTTTTCCAAAAATCTATGTGCACAAGTACCATGAAACATGAAACTGTACTCCCCGTTAGCTCTGAAGTTTTGCTGGAAAGAAAGCAATCTTCCAGAAGAAGAATGACCCAGTGACTAAAAGATGCTAGGCCAAATCTCAGAAATTCAATTCCCTGCTTACTCAAAGTTGCATAACATGTTTGATGAAGTCATAATCCTCAAGCCAGTCCATTGATCTTTAATAGGACTACTCTGGAGTAAGTAACTTGAAGATAAGCTTGCAGTCTTCATTGTTCTGTCAGTTTTCAAAGAATCTTGCTGGCACAAATCCCTCTGAAATGTAGGGGGCTTGCATCAGAGCACGCTGAGCCTGTGTCTAAGTTCTCCATGAGTTGAAAGAGGAAAAATGTCTCCTGCTGCTTCTTTAACCCACTACCCATACTGCTTGTTAGTAAATGCTGTGTGGATAGTGAGCACCCAACTGCCAACTCATTTAGTTGGTTACTTCTACTTAGCATAAGGTTACAAATGTTACTTTTTCAGAGTCTCATAAGAGACTCTCAGAACTACTCCTTCCATTCATTTCCTCATGAACAAAAATAAATAGATTTTTTGTGCCCTTGGTCATAACGGTCATGCTGTGTGTTAACGTAAGACACTTTCAAATAGGGATCTCAGAGGTGACCGTGTCCAGAGGTTGCCAATGACAATTCATGAGTGCATCAAAGACTTCTTCACTTCTCTCCATAAACACTTTGTTCATTTCATCAATATTCACATAGAGCTGTGGATCCTCAAGTATTAGTTCATCATTTTCAGCCATAGTAGAGATCTCCTGAAACAGAGCTTGATTATGCGATGGCCCTCCCATCATTCCAGTGTTATGCATCCTATCATAAGAGCCATAGTTGTAATCAGCATAGTCCCCGTAGTCAGCATAATCCCCATAGTCGGCATAATCCCCGTAGTCGGCAAAACGATCATAACGTTCAAAGCGATTATAACGTTCAAAGCGATCATAGCGATCGTAACGGCCATAGCGATCAAAACGATCATCATAGCGATCATAACGATCGTAACTCCACTGGGGGTAATAGCTCTGATAATCCTGGTAATAATCATTATAGTTGTAGGGCTGATACCGCCGAAATTCTTCTTTCAGTCTTTTAGAAATTCCTAAAGTCAGCCTGATTCTTTTTCCACCAAGTCCTGGTGCATTCTGGCAGTCTTGCAATGCTCTCATCATGTCACCTTCTTCACCAAATCTGACAAAGCCATATCCCCTGGAGTATCCCAGTAGATCTGTGGCCACTTTACAATCTAAGCATGAAGGGTACCTTTTCAGAAAATAGTCATACAGCAGGAAATCATCCACTTCAGGAGTCAGCTCTCCTACAAACACTGAATAATCTGATCTGATTGCAACGCTGGTAAAGTCTGGTCTTCCTGCTCTTGATTTGTTCTTTTTCTTCCGTTTTTTGTGTGGTCCTCTCCACCACACCGGCAAGGATTCTTTTTTGTTCTTCCCCATGATATCCTGCTTTCCCTTGACAGAAGCCTGGGGTCCCATCTCTCCCTCCGCCTCCCATGAGGGAAAGCAGCCTCTGGGGAAAATGCCTGGGCTGCCACTTTCCAGCAGTTGTCTTCCCAAGCCAAGCAAGTGCTAGTTAGTGCTGCTGCTGCCGCCACCACCACTGTTCTGATTCACAAGTCAGTCAAGTCCTCACTCAGTGTGTATTTTCTGTAAAATGCCAAATGGGCAGCAGCAGAATTGTATAACAAAATGGTGTGATGCAATATTCTCCTGATCACTATGACCTTATATACAAGACTATATTTTGTACTTTATTCTTAGCTTGCTTGTTGTCATACGATGTTTTCACGTGAGGTTTGCTGCCAGAGGCGAGTTTCTGTCGCTGCTGCTGGAGGAAGAGCTGGGCGGTTGGCGACGAATGAACTGCCTCGTCTCCCTCCCAGCACGCGCAGCC
>TRINITY_DN582_c0_g1_i3 len=3279 path=[1:0-882 2:883-1057 4:1058-1806 6:1807-1885 7:1886-2911 8:2912-3278]
TCCTCCCGCCAATTTAAAAAAAAAAATGTTGTTTTGTTATAAAAAAAATATATTTAATTTATAAATTTTTTTTTTTTTTTTTTTGTTTTATAATATTTTATATAAATCATATCTAATTATACACAACTTTCAGCACCCATTCCAGGTATGGTGAAAACAGCATAACCATCAAGTTTGGTCACTGACATTAGCAAGCAGTAATAAAGAAGGGCCATATCCTCAGCTAATAAAAAGTGAAGCCAATGACGGGATATGGATATACGCCAGCTTGTGACCTGGCCCATGATTTTTCCAAAAATCTATGTGCACAAGTACCATGAAACATGAAACTGTACTCCCCGTTAGCTCTGAAGTTTTGCTGGAAAGAAAGCAATCTTCCAGAAGAAGAATGACCCAGTGACTAAAAGATGCTAGGCCAAATCTCAGAAATTCAATTCCCTGCTTACTCAAAGTTGCATAACATGTTTGATGAAGTCATAATCCTCAAGCCAGTCCATTGATCTTTAATAGGACTACTCTGGAGTAAGTAACTTGAAGATAAGCTTGCAGTCTTCATTGTTCTGTCAGTTTTCAAAGAATCTTGCTGGCACAAATCCCTCTGAAATGTAGGGGGCTTGCATCAGAGCACGCTGAGCCTGTGTCTAAGTTCTCCATGAGTTGAAAGAGGAAAAATGTCTCCTGCTGCTTCTTTAACCCACTACCCATACTGCTTGTTAGTAAATGCTGTGTGGATAGTGAGCACCCAACTGCCAACTCATTTAGTTGGTTACTTCTACTTAGCATAAGGTTACAAATGTTACTTTTTCAGAGTCTCATAAGAGACTCTCAGAACTACTCCTTCCATTCATTTCCTCATGAACAAAAATAAATAGATTTTTTGTGCCCTTGGTCATAACGGTCATGCTGTGTGTTAACGTAAGACACTTTCAAATAGGGATCTCAGAGGTGACCGTGTCCAGAGGTTGCCAATGACAATTCATGAGTGCATCAAAGACTTCTTCACTTCTCTCCATAAACACTTTGTTCATTTCATCAATATTCACATAGAGCTGTGGATCCTCAAGTATTAGTTCATCATTTTCAGCCATAGTAGAGATCTCCTGAAACAGAGCTTGATTATGCGATGGCCCTCCCATCATTCCAGTGTTATGCATCCTATCATAAGAGCCATAGTTGTAATCAGCATAGTCCCCGTAGTCAGCATAATCCCCATAGTCGGCATAATCCCCGTAGTCGGCAAAACGATCATAACGTTCAAAGCGATTATAACGTTCAAAGCGATCATAGCGATCGTAACGGCCATAGCGATCAAAACGATCATCATAGCGATCATAACGATCGTAACTCCACTGGGGGTAATAGCTCTGATAATCCTGGTAATAATCATTATAGTTGTAGGGCTGATACCGCCGAAATTCTTCTTTCAGTCTTTTAGAAATTCCTAAAGTCAGCCTGATTCTTTTTCCACCAAGTCCTGGTGCATTCTGGCAGTCTTGCAATGCTCTCATCATGTCACCTTCTTCACCAAATCTGACAAAGCCATATCCCCTGGAGTATCCCAGTAGATCTGTGGCCACTTTACAATCTAAGCATGAAGGGTACCTTTTCAGAAAATAGTCATACAGCAGGAAATCATCCACTTCAGGAGTCAGCTCTCCTACAAACACTGAATAATCTGATCTGATTGCAACGCTGGTAAAGTCTGGTCTTCCTGCTCTTGATTTGTTCTTTTTCTTCCGTTTTTTGTGTGGTCCTCTCCACCACACCGGCAAGGATTCTTTTTTGTTCTTCCCCATGATATCCTGCTTTCCCTTGACAGAAGCCTGGGGTCCCATCTCTCCCTCCGCCTCCCATGAGGGAAAGCAGCCTCTGGGGAAAATGCCTGGCAAAAATAACAGAGCCAAAGGATTGTATGAAAAGCCACATTCCCCTGACCTTGTCAAGCTGGCTAAAGGGATTGACTGCTTTACATGCCAACGTCATGACTGCCTCAGTTTCCTTTTGGAGTTTTAAAAAAAAAAAAAAAGCAGTTAACCCTTGATGCCGGCCAGTCTTGAATGTAAAAAATTTTTATTTTAAAAAAAATATCACTTTAAGGGCAGGACTTTGCCCAAGTGTTCTCTGGGAGACTCTGTAGCAGAAATACTTCATATAAAATGAAAGGCAGGAACAGGTCATTACTCCTGCCTAAAAAAAAAAAAAAAAGTCTTGGGTGGTCAGGCCTCCTTTGTGCTCCTCCTCTTGTGAAATGTTGCTCCTCACTGTCAGTTGTTGGCCATTATCTCAAGCCAAAAACCAAGGGGAGAAAGCAAAGGAAGAGCAAAACGGGGCAGATTGACTCTAGTGTAGAGCCCAAGGGAACTCATGCCCAGTTGCAACACCAGTAAGACAAAACACAGAAGATACCTAATTTTTTTAAAAAAAGAGTGAGCAGGGGCAATTGCAGGGGAGGGAAGGGAGGAGGGAAGACAGTATCCAAGCCAGTACAGGACATATTCCTCACCTGAAAATCTTTAGAAGGAGGACGCTCTTTCAGGCTCTAGAATTCAATACATTCAGCATTTCTCAATAACGATTACTTACATGAATGGTAATGTTTTCCATCTAGCGTACCACTGTATGGTACGCAGTGAGCATTCCAGGCAAGCCTCACCACAAGAAGTCACTCAAACAGTGGTGAGGGCAAACCTTCATGTTCTGCCCCACAGCTGCTTCAATTGGCATGATTAGGTTTCCACAGCAGGGGAGAACAAACTATCAGAAAGTTACCTGAAGGAGATTACAGGGCTGTAACAACCACTACCCAGAGATGCTATCTTAGCTTTACATTTGCTAAGATTTCTGGGTATGATTTTGTATCCCTGTTCAGAACTACAAACCTGGACTCGTTCTCAGCAGATGATCTTACCTGGGCTGCCACTTTCCAGCAGTTGTCTTCCCAAGCCAAGCAAGTGCTAGTTAGTGCTGCTGCTGCCGCCACCACCACTGTTCTGATTCACAAGTCAGTCAAGTCCTCACTCAGTGTGTATTTTCTGTAAAATGCCAAATGGGCAGCAGCAGAATTGTATAACAAAATGGTGTGATGCAATATTCTCCTGATCACTATGACCTTATATACAAGACTATATTTTGTACTTTATTCTTAGCTTGCTTGTTGTCATACGATGTTTTCACGTGAGGTTTGCTGCCAGAGGCGAGTTTCTGTCGCTGCTGCTGGAGGAAGAGCTGGGCGGTTGGCGACGAATGAACTGCCTCGTCTCCCTCCCAGCACGCGCAGCC
>TRINITY_DN582_c2_g1_i1 len=794 path=[0:0-793]
AAATAAATAGATTTTTTGTGCCCTGTAAAAAAAGCAGGGAAAATATATTTTAGCAAGTGATGAGCAGGTCTAAGTGTACTGCAAAGATCGTGGAGTTCATCATCAACTAACACATGCTGAAATCCAACATTAAGTTTTCAAAATGTGCTACCGTTTATCTTAGTGTAGACAAGCACACATTTAAGAATATGTAACCTAGAGTAGCCACCATCTATACTAGCTTTCTATCTGCTACTATTTGACCTAGCAGTCTTGGGAAGAGTGGCCCTGGTAAACAACCTATTTCACTAGTCTATGCAAGCCCAACATGGTACCCTGCATCTCCGGGTGTATTAAAATATTCTCAGCAAGCATCAACATGGAAACTTTTGCCATGCACCTATAGTAATGCCACCTAGCAGGAACAGTGAAAAACAAGGCTGCAGTGAATCTCTGAACATTATGCAAAGAAAAATGTTAAAGGGCAGTATAGAAAAACAAGACAGGCTGAAGTGGCAGTTTTCAGCTACCACATCTGTAGGAGTAATTCCATAAAGGTGTTCCAAGTAATTTAATGCACTTTCCGAAGAAAAATGGGAGCAAGTTGCTTAATAACTGTACTCATTAAGTCAGGAGCGGTCAATTGCAAGGGAAAACACTACAACTGTTCAGTACCTTCACACAGTATGGGTAAGATAGTTTTCCAACTTGACCAAAAAAAAGAAAAGGGGGTGGGGAGGGGAGAAAGAGGGCAAATCCTGAATACACAAACTTCAGTGTTTTCAAAAAAAGTTTTAGTTTAGCATCTCTTAGCC
>TRINITY_DN518_c0_g1_i3 len=1899 path=[1:0-830 3:831-1339 4:1340-1898]
TTCCGATCTGGCTGAAATATTTATTGACATTGGCAAACTTCCAGAAAGAGAGCACTCAAGCAGCCTGCATTTCCAACAAACAGCAAGGCTCCCGACAGCCAAGACACGTTTCAGACTGGCCAGTGGTTTGAAAGGCTTTAATTAAAACAGAACAAGAACTTTAAATTGGAGGGGGTTGTGGGGAAACTGCTGCCTGCCCCCACCCCTGGAGCCAGAGAGTGACCTCCATAGGGACAAGGGTCTCCCAGTACGAGGTGGAACTCCAGTCAATGTCTGTATAATATATTTTATTTGCCTGCCTATTTACAGAAGAACGTTAAGACAGCTACACTGGACAGATGAGAAACGTAGCAAGAGAGAAACACAAACTATGTACAAGGGGGAGTGGGGTGCAGCTCAGAACAGAGAGCTCCCTGCTCATCCCAGGACCCGGAACCTCACTACTGACATGGCTCCATGAGGAACTCTCCTGCATTGCTCTTGGAGCGGCACCTATGCTGGGGGTGGGGGGTGGGGGGGGAAGGACACTCTTTAAAGAGCTGGTAGCCATTTTGGTGGAATAGGATCATCCTTTACAGCCAGGTGGGGTCTGAAAAGCCGTGATGCTGGTTCAAGCTTCTAGGTCACACAAAGAGCTGCTGCTCTTCTCCAAGTGCTTCGGTGAGTTTCCTCCTGTGCCGATTCCTTGACAAGGCTCCCCCCCTCCCCTGCTGCCTCACTTAGAGCCAAGGCTGCCTCATTTCCATCTACCATGTTAGGAAGTTGCCAGGAATCAAACAGAGAAGGGAGCCTACTTTGTGCTCCCAGCTCAGCTGAGGTTTCGGGGAGATGCCATGGATCTCTGGCCATCCGGAGCAGGCGAGAGAGAGAGAGAGAGAGACAGAGTGAGTAAGGCATGGTGCCGGCCCAGCTTTCTCAAGAGCAGTCCGTAGCAGAGAGTGCCTGTGCTGCCGCAGCTGGGGCTGCAACGGGAGTCCAGTCGCGCAGACATAGCTCTCCCGGCTGTCAGTAATCTTCTACCCAACCATTTTCTGATATGAAGGCATCTATCACCTCTTTCATAGCAAGGTTTGGGATCAGCTGGTCTTGGGTCAAAGGGCTTCGGGTCACAGGATCAAAGTGACCAACACGCTGGAGATGCTCTTCTATATCTTTCCTGTCGTAGGTGATCCCACTGGGGGTGATGCAAGGCTCTCGCATCAGCTCAAAGCTGATCTTCCCACACAGGTAGTCGGGGATGTCTCTCTTCTTCCTCTTCTCATCCACTTGGGAGAACAGTTCATTCATATCTGCCAGGTACTTATCGTGTTTGGCTTCAATGTTGGCCAGCTGGGACCGGCCCCGGTTCTCATCCACATTCTCCTCTTGCTGTGTCCTTCGGCATTCATCTAGCTCCCTCTCTCTCTCAGCCATGATGAGTTTGGTTAGATAAGAGTGCAACTCATTTTCCTGGTTGATCCGTTTCTCTTCAATGTTATTCCAGCGCTTCTTCTTGGCAATCCGCAGCGCGCTCGGAATGTCGTCCCCAAAATTCAGTCGCTGTTCCTTGGCTAAATTATAGGCTCTCTGCAGGTTAGCAATGGCCTCGTCATAATTCTCCATCTCCATCTGGCATTGCCCCAGGAAAAAGTGGGCCTTCACTGACTGACTGTCAAGCTCCAGTGCATGTTTACAATCTGCCAGGGCCTTATCGTGCTGCTGCATCTTTAGGTAACACAAGGCGCGGTTGGTGTAGTACACAGCCACTAAGGGATTCCGGTTAATGGCGCGGCTGTAGCAGGCGGCCGCCTCCGGATACTTGCGGCCGACGAAGAGACGGTTGCCCTGCTCCTTGTACTCTTGGGCGCTGTGGCTCTTCTCGGGGCTGGCCCCGCCGCCAGAGACGCCCCCCAGCCCAGC
>TRINITY_DN518_c0_g1_i1 len=1926 path=[1:0-830 2:831-857 3:858-1366 4:1367-1925]
TTCCGATCTGGCTGAAATATTTATTGACATTGGCAAACTTCCAGAAAGAGAGCACTCAAGCAGCCTGCATTTCCAACAAACAGCAAGGCTCCCGACAGCCAAGACACGTTTCAGACTGGCCAGTGGTTTGAAAGGCTTTAATTAAAACAGAACAAGAACTTTAAATTGGAGGGGGTTGTGGGGAAACTGCTGCCTGCCCCCACCCCTGGAGCCAGAGAGTGACCTCCATAGGGACAAGGGTCTCCCAGTACGAGGTGGAACTCCAGTCAATGTCTGTATAATATATTTTATTTGCCTGCCTATTTACAGAAGAACGTTAAGACAGCTACACTGGACAGATGAGAAACGTAGCAAGAGAGAAACACAAACTATGTACAAGGGGGAGTGGGGTGCAGCTCAGAACAGAGAGCTCCCTGCTCATCCCAGGACCCGGAACCTCACTACTGACATGGCTCCATGAGGAACTCTCCTGCATTGCTCTTGGAGCGGCACCTATGCTGGGGGTGGGGGGTGGGGGGGGAAGGACACTCTTTAAAGAGCTGGTAGCCATTTTGGTGGAATAGGATCATCCTTTACAGCCAGGTGGGGTCTGAAAAGCCGTGATGCTGGTTCAAGCTTCTAGGTCACACAAAGAGCTGCTGCTCTTCTCCAAGTGCTTCGGTGAGTTTCCTCCTGTGCCGATTCCTTGACAAGGCTCCCCCCCTCCCCTGCTGCCTCACTTAGAGCCAAGGCTGCCTCATTTCCATCTACCATGTTAGGAAGTTGCCAGGAATCAAACAGAGAAGGGAGCCTACTTTGTGCTCCCAGCTCAGCTGAGGTTTCGGGGAGATGAGATAAATGCACTGCACCCCAGCACTGCCATGGATCTCTGGCCATCCGGAGCAGGCGAGAGAGAGAGAGAGAGAGACAGAGTGAGTAAGGCATGGTGCCGGCCCAGCTTTCTCAAGAGCAGTCCGTAGCAGAGAGTGCCTGTGCTGCCGCAGCTGGGGCTGCAACGGGAGTCCAGTCGCGCAGACATAGCTCTCCCGGCTGTCAGTAATCTTCTACCCAACCATTTTCTGATATGAAGGCATCTATCACCTCTTTCATAGCAAGGTTTGGGATCAGCTGGTCTTGGGTCAAAGGGCTTCGGGTCACAGGATCAAAGTGACCAACACGCTGGAGATGCTCTTCTATATCTTTCCTGTCGTAGGTGATCCCACTGGGGGTGATGCAAGGCTCTCGCATCAGCTCAAAGCTGATCTTCCCACACAGGTAGTCGGGGATGTCTCTCTTCTTCCTCTTCTCATCCACTTGGGAGAACAGTTCATTCATATCTGCCAGGTACTTATCGTGTTTGGCTTCAATGTTGGCCAGCTGGGACCGGCCCCGGTTCTCATCCACATTCTCCTCTTGCTGTGTCCTTCGGCATTCATCTAGCTCCCTCTCTCTCTCAGCCATGATGAGTTTGGTTAGATAAGAGTGCAACTCATTTTCCTGGTTGATCCGTTTCTCTTCAATGTTATTCCAGCGCTTCTTCTTGGCAATCCGCAGCGCGCTCGGAATGTCGTCCCCAAAATTCAGTCGCTGTTCCTTGGCTAAATTATAGGCTCTCTGCAGGTTAGCAATGGCCTCGTCATAATTCTCCATCTCCATCTGGCATTGCCCCAGGAAAAAGTGGGCCTTCACTGACTGACTGTCAAGCTCCAGTGCATGTTTACAATCTGCCAGGGCCTTATCGTGCTGCTGCATCTTTAGGTAACACAAGGCGCGGTTGGTGTAGTACACAGCCACTAAGGGATTCCGGTTAATGGCGCGGCTGTAGCAGGCGGCCGCCTCCGGATACTTGCGGCCGACGAAGAGACGGTTGCCCTGCTCCTTGTACTCTTGGGCGCTGTGGCTCTTCTCGGGGCTGGCCCCGCCGCCAGAGACGCCCCCCAGCCCAGC
>TRINITY_DN518_c0_g1_i2 len=608 path=[0:0-48 4:49-607]
GCGACCACCGAGATCTACACTCTTTCCCTACACGACGCTCTTCCGATCTCCCGGTTCTCATCCACATTCTCCTCTTGCTGTGTCCTTCGGCATTCATCTAGCTCCCTCTCTCTCTCAGCCATGATGAGTTTGGTTAGATAAGAGTGCAACTCATTTTCCTGGTTGATCCGTTTCTCTTCAATGTTATTCCAGCGCTTCTTCTTGGCAATCCGCAGCGCGCTCGGAATGTCGTCCCCAAAATTCAGTCGCTGTTCCTTGGCTAAATTATAGGCTCTCTGCAGGTTAGCAATGGCCTCGTCATAATTCTCCATCTCCATCTGGCATTGCCCCAGGAAAAAGTGGGCCTTCACTGACTGACTGTCAAGCTCCAGTGCATGTTTACAATCTGCCAGGGCCTTATCGTGCTGCTGCATCTTTAGGTAACACAAGGCGCGGTTGGTGTAGTACACAGCCACTAAGGGATTCCGGTTAATGGCGCGGCTGTAGCAGGCGGCCGCCTCCGGATACTTGCGGCCGACGAAGAGACGGTTGCCCTGCTCCTTGTACTCTTGGGCGCTGTGGCTCTTCTCGGGGCTGGCCCCGCCGCCAGAGACGCCCCCCAGCCCAGC
>TRINITY_DN518_c1_g1_i1 len=3368 path=[1:0-2865 2:2866-3367]
CTCTTCCGATCTATGCCTTCCACCAAGAGCTCTGAAACATCTGTAAACGCTAATGAACTACGCCTCACAACATCCCTGCAAGGTAGGAATTATGCCTATTTTATAGACAGGGGGCGGAATGAGGCAGAATGTCATACAAGCAAGTGGCAGAGATGGGAAGAGAACTCATCCTCTGACTCCCCGTCCTGCAGTTTAGTTGTGAGGCATTGCTTGACATCCCTATAGCTATAATCTAGCAGATGCAGTTAAAGGCGAAGACTGGCCTGAACCATAAATCTCAATGGGGCACACAAATGGCTGAATTTTATTAAAATGGTTTGTTGCCTTCTGTTCTCCACACATCCTAGTGACTGAGGCACAATCCAGCTCTTCAGCAGGTACAGAATTAGCAATATACAAATAGCTTTTTCTGAGTCAGCTTCTATTGTTTAATTGCAAGTTTAAACATTTTTGAACTGATCGTTTACCTATGAGGAAGCAAACATTGAGTGAAAACAAATGCGTAGCTGGAGCCATGTCCCCGGGAGGGGGGATGGGACGTGTAGACCATTACAGACCTGGACAGGTTAGGGAACAGAATAAATGGTTCTCCAGCCTGACCTGGCCAGGGAAGGGGAGTAATGGGGCTGGCTGGCCCCGCCCCCACCATGACAGGCAGCCATGGCTGCCCACAGCCATAAAAAAAAAGCATGCTGGGCTGGCGCAAAAATAGATGCGCTCACCCGGTTCAGCCTCCTATGGTCCGCCTGGGCAGCCCTTGGGCCCAGACTGTGGACCCGGTTCCTTCTGGGCCCACATTTCCAAGCCAGCTGCCTCTCCCGTCAGGGTCTGTACCGAGTCCACATCCGGCAGCCCAAAAACAGAAGCACGGGTGAGGTGCTAGCCCAGGCCGGCCATCTATCGACATACACATTAGTTTTAAAAGATCAACATATATTCTTTAACATTTAATATCTTGTGTTGTTCACAGAGCTTCATCCCAAAATCATTTTCTTCCACAGCATTACAGGTATAATGCCAATGTTAACCTTTCATGTCACCAAGTGCTGGATGCCACAAAAGGCAGAGACAGACTCTTTAAAAAAATAAAATTTAAAAAAAAGATTCCCAATTCCAATATCACACTATTGGAATTTAAACAGGTACAATTAAATTCGAATGTTTATACAATAAAAAATAAGTCAGTTTGGGGGAAAACAATGGATAATCCATAAAATATTATTTCAAATTCTGACTGAAAGTCAACCTTCATGGAACATAACTTCCATACCAGATGGTTCTTTACAAGCAGAGGATTTTCTCCAATGGAAAAAACAAAAGACATTTTACTATATATAAAGGCATATTTTTTTTAAAATAAGGTATTACTTATTCTATGCAATAAATCCATTTGAAAAAAAATTGACATTTTCCACTGTATACCTTTAAAGAAGATGTGTAAACTGACAAAGTTGTTTCTAACTTTAAATTGTTATATCATTTACAAAAAATAATAAAAAAAAATAAATCTACAAACTTTGGTTTTTCTTTCCTTAGGACTTCTAAACAATATATTAAAATATCTACAAGTCAAATAAAGGGAAAAGCAGCTCAATAAGAAATCTAACGCAAACTGAGTTTGCATTTACCTAACTCTCAAGTAGCTTCTGGGAGATGGGGAGGAGGAATACTATTTGATTTGAAGTGCAACAAAAAGCATCAGCTGAAATGCTGAAACTGGTTTTCAGGTGTTGTTGCAACATTGGTGCACTTTTCTGTGCTGCACATCATGAAGTCAACACAAACATATCTTGTCAGGGCAAAGCTATTACGTTCTTTAAAACAAGCATTCTAAATTTAGCATTGTGACAATAACAGGGGCTTCAATTATACTACTTGGCAAACATGTATCTCAAATGAGAGTCTTTCTTCTAATAAACCTGTGGCCGAAGCCAACAGCACAACTTTGGGACTTACAAGGAAGATTCAAATTGTTTGTTTGGGTCATTGTCTGCCTCTAGCCTAACAGCAGGTATACTCTCAGATTTAGTCCTCCTTGATTTGGTCTGTGGAGAATCAATAACTATTTCTGAACAAGAAATACTAATTGGAGATAACTTTTCTGTCTTCTTTCCAGTACTGTCCTCTGCCATCCCACAACACTGCTTCAGAGCACACTGAGTTCTGCAAGGAAGCTCGCATTTGCCTATGCCAGGATCAGAGTCCACACTGGCAAATTCAGGCTGAATGGTAGTAGCATGTATCCCTTCGTCGTGAAAGATTTCTTTAATATGCTTTGCTACTTTCATGTATGAAGCTGGGTCATGGCATTTTATGTGAGCAGTGCCAATAATACGGCTCCCAGCCAGTTGCCAGATATGCAATTCATGGATTGCTTCAACTCCTTCCAACTTACGGAGTTTCTGGTTCAAAGATCGAATATCAATTTGCTTTGGAACAGTCTGTAAAAGTATAAGGGCAGATTCCTTAAGCAGTGGATAAGTTGTGTAGAGGAGAATACAAACCATTATCAGACAAAGTGAGGGATCTAAATACAGCACCCAGCAAGGACCTGCGCTAGGAATATCCCCTTCAGATAGGACACCTGCGTCAAGTGCTAGGGCTAGAGTAGCATTTTCCATGCAATGGTTGTTGACACATGGATTAAAACAGGGGCCCTCTTCGGGACATGGATTCCAAGAAAAGTAGAATACCAAGGCATTCACCACAACAATCACTGAACCCAAGGCATCTCCAAGAACATGCAGAAAAACTCCACGCATATTAAGTTGTGCACTGGCGTCTTCATCAGCTTCCATTTCTAGAGAGCGATGACTAACATTTCCATTCAGTTGTAGTTCTGCCTTACTATCTTTCAACATGTCACCTCTCTTCTCTAGGTTGACTCCATTGGAGTTACTGCAATTCCCCACCAAGGTGTTGGTCTCTTCTTTGTGCAGCTCCCCAGACCCATCCCCGGAGGAAGATCGATCCGATTTGCCCCGGCTGCCGTTGCGATGGAGTTGACTCCCGCTGTGCGAGTGTCCGTGCCCGCCGGCGGTCCCGTGCTGGTGGAAAAGGCAGAGCCCCAGCAGGTTGACCAGGAGCCCGGCAGCGCCGACACCGATCACGACCAGGGGCTGCTTGATCTCGTGGGGCTCGGTGAAGCGCTCGATGGCCTCCAGCAGGATGGTGAAGCAAAGCGCGGTGAGGAAGACGGCGTTGACCAGGGCGCCCATCACCTCGGCCCGCACCCAGCCGAAGGTGTTCTTCTTGGTGGCGCGGGTGCACTGGGCGAAGCGCACGGCCACCAGCGCCACCACCAGAGCCATGACATCGGAGAGCATGTGGAAGGAGTCGGAGAGCATGGCCAGCGAGGCGGTCAGCCG
>TRINITY_DN518_c1_g1_i3 len=701 path=[0:0-198 2:199-700]
CCCTGGGTGTGGGGGTAGTGTGGCAGCTGCATGTGTGTTCTGCTCTCCACACCAGCCCAATGGGTGCCAGATGCATTGCTGCTCCATGGGTTGGGCAGAGGATCCAGCTGGCTGCTGTCTCATATGTTTTCACCCACTGTGGGTGAGAAGTATCATACGGTTCACGGTTACCCTTCAACAGTACAGTGGGCATACGATACTCTCTTCTCTAGGTTGACTCCATTGGAGTTACTGCAATTCCCCACCAAGGTGTTGGTCTCTTCTTTGTGCAGCTCCCCAGACCCATCCCCGGAGGAAGATCGATCCGATTTGCCCCGGCTGCCGTTGCGATGGAGTTGACTCCCGCTGTGCGAGTGTCCGTGCCCGCCGGCGGTCCCGTGCTGGTGGAAAAGGCAGAGCCCCAGCAGGTTGACCAGGAGCCCGGCAGCGCCGACACCGATCACGACCAGGGGCTGCTTGATCTCGTGGGGCTCGGTGAAGCGCTCGATGGCCTCCAGCAGGATGGTGAAGCAAAGCGCGGTGAGGAAGACGGCGTTGACCAGGGCGCCCATCACCTCGGCCCGCACCCAGCCGAAGGTGTTCTTCTTGGTGGCGCGGGTGCACTGGGCGAAGCGCACGGCCACCAGCGCCACCACCAGAGCCATGACATCGGAGAGCATGTGGAAGGAGTCGGAGAGCATGGCCAGCGAGGCGGTCAGCCG
>TRINITY_DN518_c1_g3_i1 len=706 path=[0:0-705]
TACTATCTTTCAACATGTCACCTGCGAAGGAAAGAGTGAAAAGGTTACATACACAGTAGGAAGATGGTAGATACTATGTGCTACACCTTTATAGTAGTTACTTTTTCAGCTGCATAGGTCACAAAATTAGATACTACATTCTTACAGTGCAATATTGTGGCAAGGTGATCTAAAACTTTATTTTTAAAAGAAAAAACAAAGAAAAGCACCCACTGCACATCATGCCAACTACAAAAAGTTGAAAGTCCAGACCTTATTCACCAGAAGGAGAGAAATATACTTGTGTACATTTTAAAATCTGGTAAACAAAAAACACTAGAGATGCTGTCATCTTAGGCAAACATGTAATTAGAATGCTCTACTATGTAGTGTCCAAAGAGAGTGTTGGCACACACTGGGTGAAAACTAGCAAGACAGTACCCCACGTTAGCCAACATTATCCTGCGATTCACCTGCCCATCAGTTCAGCGGCTGTCAGTTTACCCAATTCTGCCACGGAGCACGCGGCTGGCTGCTACTCAACGCATCACCCAGAGAAGGTGGGCGATGTAGCACGGGCTAAGGCTGACTCAGCCAGGCTAATGTATGCCCTCCTGTCTGTTAGGTGCTGTGCAGCCCCTGCATGTGGCAAGGTCCACAAGCTCCATGGACAAGGCCGCAATACTGGCAAGAATTATTATTCGCATGTATATATAGCACCAGAAGT
>TRINITY_DN518_c1_g2_i3 len=486 path=[0:0-485]
GCGTTCTTACAGCAGCACTACTACTTACCATTTACCTAGCACTCTGTGTGTGCAAACGCACCTTGCAATCCGCTCTTGGTCAGCCTCACAACATCCCTGCAAGGTAGGCAGGGCTGGATTATTATTCCCATTTTACAGAAGGGGAACGGAGGCTGAGCGACAGCCACTTGCCCAAGGCTGACCAATGCATCTGCGAATGAGCTGAGATTTGAACCCAAATCTCCCCCTGAAACACACCAGGAATGCCATCTCAGTGCTAGCATCAGCTTTGTTAGGAACCCCATCCATTCTTTCCCTGGCATGGGCTCACCCCAACCTTCATCAACCAGGCTGTGGGATCCAACCCCTCTCTCCCAGCACTGACACAGACATGGGCTGTCTCTTCCCTGCTTGCTCAGGCCCAGCTCCCCTCAGGAGTCTCCCCAGCCCAACTGCTGCAATCCCCAGACTCCATCTGTGTTACCTCTCTCTCTCAGCCATGATGAG
>TRINITY_DN518_c4_g1_i1 len=206 path=[0:0-205]
ACATTCACAGTGTTGGGTAGAAAATTAGGTGTTATCACTTAGGAAAAAGATCTTGGAGTCTTTGGTGAAAACGTCAAGAGACAGCAGCCAGCTGGATTCCCTGCCCAACCCATGGAGCAGCAACACAGCTGACACCTGTTGGGCCAGCACGGGCAACAGAATACACGTGCAGCCTCTGGTGCAGTCACCACACTATCCCTACGCCC
>TRINITY_DN577_c0_g1_i9 len=2695 path=[3:0-132 5:133-134 8:135-242 10:243-302 11:303-318 13:319-320 14:321-381 15:382-2694]
CCTCCTTCTCTGGTTCTCCTACAGTAGAGTGCCTCAGGATACCTGACTGGCTTATTCAGCTGGGAGCTGACCCTGGCCCTTGGGAAAGTTCGGGCTGCTTTGTATCTCTCTGATCCCAGATTCTGCAGAATGGAGGGTTTCCTAGCAAAGGATCTCCAAAGTGAAGCTTTGAACCAGTTGGACAAGAGGATAAAAGGAACTGCAGAGCAGTTCATGAAGATTCTGGAGCAGATAGATGCCATTGTGTATTACCAGCTTCACCTCTTAAACTTTGAATAGTTGGACAACGTATTCCTGGAGAGGAGACGTAAACTGACTAAGACTATACCAGAGAATTTCAGTGACTGCAAGCTAAAAAAAAGGGGGTTGGTGAAAAAGGTTCAGGCTTTGCTTGCCCAGTGCGATACGGTGGAAGGAAGTATTGGCCAAGAAATGGATAAGATACAATCAAAGAACATGGCACTTGCAGAATGAAGCATCACACTAAATAGTTAGGAAGAGTAATTGCTCTGTGAGCAAGAAGAAAGTTTGCTCTTTGTTTTGGAGCACCTATTCAGCATGGTTTTGTGTTTTTGTTTTTTTTAAGCAGAATCCGCTAAGACTGGTAGCAGTCAGTCATAATTTGCTGGTTGTCATGTTTGCCACTCAATGTTAAATCTATTCTCTCCAAAAGAAACTGACCCTTTTTTGAAGAAATACAAGATGTCTCTGTATTAAGTGGTCATACAGGTTTCAGATGGAAGTATAGTGGTATACTCTAAAATTCCCCAAGGCGGGCAACTATGGGTTACTATTTTCCTTGTTTAATTTTCTCCATACAAGTGACTAACTTGAAAAAGGCAGGTTAAAACAATAATTGGGAACTCTAGCGTTTAGAGCAATAAATACTGTATTTCTGTGTGTCTATTATACTTTTATGTATTCTTTAAATACAGGAAGGCTTGATTACAGCAGAGGTTGTAACTATTGTAGCCTTAAATTGTTTTACTGTTAAATGGAACATACTGTATAACATGTACGGTACTTAACTTTGGCTGTTGTCCAAATTTCAGTGAACTCGTTGGAACTATTTTCCTTTACACATATCTTTGATATGCTGTTATAATTGTTCTCTCTAGTATGCTCTCTGAATAATGGCAGGAAACAAAAGCAGTCAATCCATTCTGCTTATGCAAGAAGTAACTGGTTCAAACCAATGAAAATGGAACTGCCATGCTAGAATATTTTTGCTTTACTTTTGTATTATATTTTACAGGGTTCGTAAGACTGTATTTTATGGAAATTGCAATGGTTGGTTCTAATTCAGTAAGTGAATTACTGGATGACTATTCATATGTAATGTGCATTACAGGCTGATTTTTAAAATACCTGTTGCTGTTCCAACATCTCCATAATGAGAGCTGCTGTTCTATTGCTTTATTTCGCAAGAAGCCCAATCTGACATGTAGTAGTTGGTGATGAGGGAAGTTCTTATTGGGAGGGCCTTGCTGAGTTGAGCCAGGGTTGTGTTTACCCAAGAATGCAGGAGTCTCCATCTTTTCTCACTTGGTTAGGGTACATCTTTTCCTGACACAAATGGAAAATGCTAGCATTTCATTAAAATATATATATATCTATCTAAAAAAGTGATGTACCTTGAAAGTCCTTCAGCAGGCAAGTGATCAGTTCTTGGTCATAGGCAGCTACAATGTAGCTTCATGTAATATTTCATAGGTCTTAATTTGTGACATGGTCATTTTTACAATGAGGTTAAGTGACCATATGTTTCAAACAAATTGAAGTTTTCATTTGGAGTTTTACATATATGTTCATGCTCAATCCAGTTTTGTGGCTTGCCGCTGAGCTGAAAGAGCTTACTTTGGGCTTAAACCTGGCAGGTAAGCAAACTCTTGGCTTGGGCAAAACATTCTGATCCACTTCAAAAAAAATTCTGAAAACTACTTTAAACTAGGTGGTTATTGTATACTCAGTAGAACTGAGGGGTGAGCTTTCAGTGCTCAAAAATAAGCTGCAGTCCTTTCCAAGCATGTAGCTCCAGTAAGGACTACAAGCTTGTGGGTTGTGGCCAATGTCATTCCAGGTTTGTGGAGGCTGAAATACTGCTGGGAGTGAGAGTTATATTCATTCCTAAGAGACCACGAAGCCAGCAAATAATTGCTACTTCTGGGCATATCCTGCTTCCAATAAAAGTGGCACACAACTCCCACTGAATTCAGTAGAAGCAGTATGATTGGTCCCTGTTAGCTGGTAGGGAATTTATTCTCCATGTGCTCTTAAACCCCACCCCCTCCCATATTTAAGTAAATTGTGTGGGTAGTGAAAGTGTCCTCTCCTGGAAGAGAACTGGGAGTGCTCCCAGGAGCAGGGCTTCTGCAGACTATTCATGCAGCTTCTGCTCAGCAGTTCTCTATACTAGATAAGGATAGAGGGATCGGAGTGTAGTCGCTAATTGCTGTCATAATCATTTTGCTTTGTTGGCAAAAGACACTGCAACAAAAATTAAAACCAGATACATTTTAAGATTGTAAATTCTGCTTGTGTAATTCAGAGCATCATGTCTTGGTGGCTGTGTTACACACACAGCATGTTTTTTATGACAATATAAGATGACTTTTTTTGGACATTGGCCCTTTTCACATAGACACTCTAACACTGATAAAATGGGTGTTGCATTTTATTATACATAGAACACACC
>TRINITY_DN577_c0_g1_i6 len=2862 path=[4:0-265 7:266-379 8:380-487 14:488-548 15:549-2861]
CGATCTGGAAGATGGCTGCGCCGGGGACCCCGGTGACTGTTACCGTCACCTACAGTAATGAAAAACATAGTATTCAGATTGCTTCTCAACAAGAAGACAGTGAACCAACACTTCAAGACATGGCTCTCCAAATTGAACAAGTCACTGGAGTTCCAGTTACTTTTCAGAAATTGATATATAAAGGAAAATCTCTGAAAGAAATGGAACAACCATTGTCAGCACTTGGAGTTAAAAACGGTTGTAAAGTCATGCTGATTGGCAAGAGGAACAGTCCTGAGGAAGAGGCTGAATTAAAGAAATTAAAAGATTTAGAAAAGTCTGTGGAACAAATAGCCAAAAAATTAGAGGAAGTAAATAAAGAACTTGGAGGTATCCAGAAAGGTTTCCTAGCAAAGGATCTCCAAAGTGAAGCTTTGAACCAGTTGGACAAGAGGATAAAAGGAACTGCAGAGCAGTTCATGAAGATTCTGGAGCAGATAGATGCCATTACTATACCAGAGAATTTCAGTGACTGCAAGCTAAAAAAAAGGGGGTTGGTGAAAAAGGTTCAGGCTTTGCTTGCCCAGTGCGATACGGTGGAAGGAAGTATTGGCCAAGAAATGGATAAGATACAATCAAAGAACATGGCACTTGCAGAATGAAGCATCACACTAAATAGTTAGGAAGAGTAATTGCTCTGTGAGCAAGAAGAAAGTTTGCTCTTTGTTTTGGAGCACCTATTCAGCATGGTTTTGTGTTTTTGTTTTTTTTAAGCAGAATCCGCTAAGACTGGTAGCAGTCAGTCATAATTTGCTGGTTGTCATGTTTGCCACTCAATGTTAAATCTATTCTCTCCAAAAGAAACTGACCCTTTTTTGAAGAAATACAAGATGTCTCTGTATTAAGTGGTCATACAGGTTTCAGATGGAAGTATAGTGGTATACTCTAAAATTCCCCAAGGCGGGCAACTATGGGTTACTATTTTCCTTGTTTAATTTTCTCCATACAAGTGACTAACTTGAAAAAGGCAGGTTAAAACAATAATTGGGAACTCTAGCGTTTAGAGCAATAAATACTGTATTTCTGTGTGTCTATTATACTTTTATGTATTCTTTAAATACAGGAAGGCTTGATTACAGCAGAGGTTGTAACTATTGTAGCCTTAAATTGTTTTACTGTTAAATGGAACATACTGTATAACATGTACGGTACTTAACTTTGGCTGTTGTCCAAATTTCAGTGAACTCGTTGGAACTATTTTCCTTTACACATATCTTTGATATGCTGTTATAATTGTTCTCTCTAGTATGCTCTCTGAATAATGGCAGGAAACAAAAGCAGTCAATCCATTCTGCTTATGCAAGAAGTAACTGGTTCAAACCAATGAAAATGGAACTGCCATGCTAGAATATTTTTGCTTTACTTTTGTATTATATTTTACAGGGTTCGTAAGACTGTATTTTATGGAAATTGCAATGGTTGGTTCTAATTCAGTAAGTGAATTACTGGATGACTATTCATATGTAATGTGCATTACAGGCTGATTTTTAAAATACCTGTTGCTGTTCCAACATCTCCATAATGAGAGCTGCTGTTCTATTGCTTTATTTCGCAAGAAGCCCAATCTGACATGTAGTAGTTGGTGATGAGGGAAGTTCTTATTGGGAGGGCCTTGCTGAGTTGAGCCAGGGTTGTGTTTACCCAAGAATGCAGGAGTCTCCATCTTTTCTCACTTGGTTAGGGTACATCTTTTCCTGACACAAATGGAAAATGCTAGCATTTCATTAAAATATATATATATCTATCTAAAAAAGTGATGTACCTTGAAAGTCCTTCAGCAGGCAAGTGATCAGTTCTTGGTCATAGGCAGCTACAATGTAGCTTCATGTAATATTTCATAGGTCTTAATTTGTGACATGGTCATTTTTACAATGAGGTTAAGTGACCATATGTTTCAAACAAATTGAAGTTTTCATTTGGAGTTTTACATATATGTTCATGCTCAATCCAGTTTTGTGGCTTGCCGCTGAGCTGAAAGAGCTTACTTTGGGCTTAAACCTGGCAGGTAAGCAAACTCTTGGCTTGGGCAAAACATTCTGATCCACTTCAAAAAAAATTCTGAAAACTACTTTAAACTAGGTGGTTATTGTATACTCAGTAGAACTGAGGGGTGAGCTTTCAGTGCTCAAAAATAAGCTGCAGTCCTTTCCAAGCATGTAGCTCCAGTAAGGACTACAAGCTTGTGGGTTGTGGCCAATGTCATTCCAGGTTTGTGGAGGCTGAAATACTGCTGGGAGTGAGAGTTATATTCATTCCTAAGAGACCACGAAGCCAGCAAATAATTGCTACTTCTGGGCATATCCTGCTTCCAATAAAAGTGGCACACAACTCCCACTGAATTCAGTAGAAGCAGTATGATTGGTCCCTGTTAGCTGGTAGGGAATTTATTCTCCATGTGCTCTTAAACCCCACCCCCTCCCATATTTAAGTAAATTGTGTGGGTAGTGAAAGTGTCCTCTCCTGGAAGAGAACTGGGAGTGCTCCCAGGAGCAGGGCTTCTGCAGACTATTCATGCAGCTTCTGCTCAGCAGTTCTCTATACTAGATAAGGATAGAGGGATCGGAGTGTAGTCGCTAATTGCTGTCATAATCATTTTGCTTTGTTGGCAAAAGACACTGCAACAAAAATTAAAACCAGATACATTTTAAGATTGTAAATTCTGCTTGTGTAATTCAGAGCATCATGTCTTGGTGGCTGTGTTACACACACAGCATGTTTTTTATGACAATATAAGATGACTTTTTTTGGACATTGGCCCTTTTCACATAGACACTCTAACACTGATAAAATGGGTGTTGCATTTTATTATACATAGAACACACC
>TRINITY_DN577_c0_g1_i12 len=2599 path=[2:0-285 15:286-2598]
GGCTTGCAATACAGTTGTGTGCAGAGCTCTTGCTCCTACTGGTCTGGCACTGCAGGCTTCACAGAAAGGCTTATCCAGAAATAGTGCAGGGGTGGGAGGACCACAATACATTGGTTAACCTTGTGTCTGGGAAAAGAGCTCTTGACTTAACCAGACTTTAAACTTATTACCCCATCCTTCCTGCCAAAGGCATGCAAATTTGACTGACTTGAATCTTACTGTACTGCTTTTTATTCCAGATGGCAGCAATTCACGCACTGTTAACATGTATTGTTTCTGGTTTTTTAGGCTTTGCTTGCCCAGTGCGATACGGTGGAAGGAAGTATTGGCCAAGAAATGGATAAGATACAATCAAAGAACATGGCACTTGCAGAATGAAGCATCACACTAAATAGTTAGGAAGAGTAATTGCTCTGTGAGCAAGAAGAAAGTTTGCTCTTTGTTTTGGAGCACCTATTCAGCATGGTTTTGTGTTTTTGTTTTTTTTAAGCAGAATCCGCTAAGACTGGTAGCAGTCAGTCATAATTTGCTGGTTGTCATGTTTGCCACTCAATGTTAAATCTATTCTCTCCAAAAGAAACTGACCCTTTTTTGAAGAAATACAAGATGTCTCTGTATTAAGTGGTCATACAGGTTTCAGATGGAAGTATAGTGGTATACTCTAAAATTCCCCAAGGCGGGCAACTATGGGTTACTATTTTCCTTGTTTAATTTTCTCCATACAAGTGACTAACTTGAAAAAGGCAGGTTAAAACAATAATTGGGAACTCTAGCGTTTAGAGCAATAAATACTGTATTTCTGTGTGTCTATTATACTTTTATGTATTCTTTAAATACAGGAAGGCTTGATTACAGCAGAGGTTGTAACTATTGTAGCCTTAAATTGTTTTACTGTTAAATGGAACATACTGTATAACATGTACGGTACTTAACTTTGGCTGTTGTCCAAATTTCAGTGAACTCGTTGGAACTATTTTCCTTTACACATATCTTTGATATGCTGTTATAATTGTTCTCTCTAGTATGCTCTCTGAATAATGGCAGGAAACAAAAGCAGTCAATCCATTCTGCTTATGCAAGAAGTAACTGGTTCAAACCAATGAAAATGGAACTGCCATGCTAGAATATTTTTGCTTTACTTTTGTATTATATTTTACAGGGTTCGTAAGACTGTATTTTATGGAAATTGCAATGGTTGGTTCTAATTCAGTAAGTGAATTACTGGATGACTATTCATATGTAATGTGCATTACAGGCTGATTTTTAAAATACCTGTTGCTGTTCCAACATCTCCATAATGAGAGCTGCTGTTCTATTGCTTTATTTCGCAAGAAGCCCAATCTGACATGTAGTAGTTGGTGATGAGGGAAGTTCTTATTGGGAGGGCCTTGCTGAGTTGAGCCAGGGTTGTGTTTACCCAAGAATGCAGGAGTCTCCATCTTTTCTCACTTGGTTAGGGTACATCTTTTCCTGACACAAATGGAAAATGCTAGCATTTCATTAAAATATATATATATCTATCTAAAAAAGTGATGTACCTTGAAAGTCCTTCAGCAGGCAAGTGATCAGTTCTTGGTCATAGGCAGCTACAATGTAGCTTCATGTAATATTTCATAGGTCTTAATTTGTGACATGGTCATTTTTACAATGAGGTTAAGTGACCATATGTTTCAAACAAATTGAAGTTTTCATTTGGAGTTTTACATATATGTTCATGCTCAATCCAGTTTTGTGGCTTGCCGCTGAGCTGAAAGAGCTTACTTTGGGCTTAAACCTGGCAGGTAAGCAAACTCTTGGCTTGGGCAAAACATTCTGATCCACTTCAAAAAAAATTCTGAAAACTACTTTAAACTAGGTGGTTATTGTATACTCAGTAGAACTGAGGGGTGAGCTTTCAGTGCTCAAAAATAAGCTGCAGTCCTTTCCAAGCATGTAGCTCCAGTAAGGACTACAAGCTTGTGGGTTGTGGCCAATGTCATTCCAGGTTTGTGGAGGCTGAAATACTGCTGGGAGTGAGAGTTATATTCATTCCTAAGAGACCACGAAGCCAGCAAATAATTGCTACTTCTGGGCATATCCTGCTTCCAATAAAAGTGGCACACAACTCCCACTGAATTCAGTAGAAGCAGTATGATTGGTCCCTGTTAGCTGGTAGGGAATTTATTCTCCATGTGCTCTTAAACCCCACCCCCTCCCATATTTAAGTAAATTGTGTGGGTAGTGAAAGTGTCCTCTCCTGGAAGAGAACTGGGAGTGCTCCCAGGAGCAGGGCTTCTGCAGACTATTCATGCAGCTTCTGCTCAGCAGTTCTCTATACTAGATAAGGATAGAGGGATCGGAGTGTAGTCGCTAATTGCTGTCATAATCATTTTGCTTTGTTGGCAAAAGACACTGCAACAAAAATTAAAACCAGATACATTTTAAGATTGTAAATTCTGCTTGTGTAATTCAGAGCATCATGTCTTGGTGGCTGTGTTACACACACAGCATGTTTTTTATGACAATATAAGATGACTTTTTTTGGACATTGGCCCTTTTCACATAGACACTCTAACACTGATAAAATGGGTGTTGCATTTTATTATACATAGAACACACC
>TRINITY_DN577_c0_g1_i7 len=2617 path=[3:0-132 5:133-134 8:135-242 14:243-303 15:304-2616]
CCTCCTTCTCTGGTTCTCCTACAGTAGAGTGCCTCAGGATACCTGACTGGCTTATTCAGCTGGGAGCTGACCCTGGCCCTTGGGAAAGTTCGGGCTGCTTTGTATCTCTCTGATCCCAGATTCTGCAGAATGGAGGGTTTCCTAGCAAAGGATCTCCAAAGTGAAGCTTTGAACCAGTTGGACAAGAGGATAAAAGGAACTGCAGAGCAGTTCATGAAGATTCTGGAGCAGATAGATGCCATTACTATACCAGAGAATTTCAGTGACTGCAAGCTAAAAAAAAGGGGGTTGGTGAAAAAGGTTCAGGCTTTGCTTGCCCAGTGCGATACGGTGGAAGGAAGTATTGGCCAAGAAATGGATAAGATACAATCAAAGAACATGGCACTTGCAGAATGAAGCATCACACTAAATAGTTAGGAAGAGTAATTGCTCTGTGAGCAAGAAGAAAGTTTGCTCTTTGTTTTGGAGCACCTATTCAGCATGGTTTTGTGTTTTTGTTTTTTTTAAGCAGAATCCGCTAAGACTGGTAGCAGTCAGTCATAATTTGCTGGTTGTCATGTTTGCCACTCAATGTTAAATCTATTCTCTCCAAAAGAAACTGACCCTTTTTTGAAGAAATACAAGATGTCTCTGTATTAAGTGGTCATACAGGTTTCAGATGGAAGTATAGTGGTATACTCTAAAATTCCCCAAGGCGGGCAACTATGGGTTACTATTTTCCTTGTTTAATTTTCTCCATACAAGTGACTAACTTGAAAAAGGCAGGTTAAAACAATAATTGGGAACTCTAGCGTTTAGAGCAATAAATACTGTATTTCTGTGTGTCTATTATACTTTTATGTATTCTTTAAATACAGGAAGGCTTGATTACAGCAGAGGTTGTAACTATTGTAGCCTTAAATTGTTTTACTGTTAAATGGAACATACTGTATAACATGTACGGTACTTAACTTTGGCTGTTGTCCAAATTTCAGTGAACTCGTTGGAACTATTTTCCTTTACACATATCTTTGATATGCTGTTATAATTGTTCTCTCTAGTATGCTCTCTGAATAATGGCAGGAAACAAAAGCAGTCAATCCATTCTGCTTATGCAAGAAGTAACTGGTTCAAACCAATGAAAATGGAACTGCCATGCTAGAATATTTTTGCTTTACTTTTGTATTATATTTTACAGGGTTCGTAAGACTGTATTTTATGGAAATTGCAATGGTTGGTTCTAATTCAGTAAGTGAATTACTGGATGACTATTCATATGTAATGTGCATTACAGGCTGATTTTTAAAATACCTGTTGCTGTTCCAACATCTCCATAATGAGAGCTGCTGTTCTATTGCTTTATTTCGCAAGAAGCCCAATCTGACATGTAGTAGTTGGTGATGAGGGAAGTTCTTATTGGGAGGGCCTTGCTGAGTTGAGCCAGGGTTGTGTTTACCCAAGAATGCAGGAGTCTCCATCTTTTCTCACTTGGTTAGGGTACATCTTTTCCTGACACAAATGGAAAATGCTAGCATTTCATTAAAATATATATATATCTATCTAAAAAAGTGATGTACCTTGAAAGTCCTTCAGCAGGCAAGTGATCAGTTCTTGGTCATAGGCAGCTACAATGTAGCTTCATGTAATATTTCATAGGTCTTAATTTGTGACATGGTCATTTTTACAATGAGGTTAAGTGACCATATGTTTCAAACAAATTGAAGTTTTCATTTGGAGTTTTACATATATGTTCATGCTCAATCCAGTTTTGTGGCTTGCCGCTGAGCTGAAAGAGCTTACTTTGGGCTTAAACCTGGCAGGTAAGCAAACTCTTGGCTTGGGCAAAACATTCTGATCCACTTCAAAAAAAATTCTGAAAACTACTTTAAACTAGGTGGTTATTGTATACTCAGTAGAACTGAGGGGTGAGCTTTCAGTGCTCAAAAATAAGCTGCAGTCCTTTCCAAGCATGTAGCTCCAGTAAGGACTACAAGCTTGTGGGTTGTGGCCAATGTCATTCCAGGTTTGTGGAGGCTGAAATACTGCTGGGAGTGAGAGTTATATTCATTCCTAAGAGACCACGAAGCCAGCAAATAATTGCTACTTCTGGGCATATCCTGCTTCCAATAAAAGTGGCACACAACTCCCACTGAATTCAGTAGAAGCAGTATGATTGGTCCCTGTTAGCTGGTAGGGAATTTATTCTCCATGTGCTCTTAAACCCCACCCCCTCCCATATTTAAGTAAATTGTGTGGGTAGTGAAAGTGTCCTCTCCTGGAAGAGAACTGGGAGTGCTCCCAGGAGCAGGGCTTCTGCAGACTATTCATGCAGCTTCTGCTCAGCAGTTCTCTATACTAGATAAGGATAGAGGGATCGGAGTGTAGTCGCTAATTGCTGTCATAATCATTTTGCTTTGTTGGCAAAAGACACTGCAACAAAAATTAAAACCAGATACATTTTAAGATTGTAAATTCTGCTTGTGTAATTCAGAGCATCATGTCTTGGTGGCTGTGTTACACACACAGCATGTTTTTTATGACAATATAAGATGACTTTTTTTGGACATTGGCCCTTTTCACATAGACACTCTAACACTGATAAAATGGGTGTTGCATTTTATTATACATAGAACACACC
>TRINITY_DN577_c0_g1_i4 len=852 path=[4:0-265 7:266-379 9:380-851]
CGATCTGGAAGATGGCTGCGCCGGGGACCCCGGTGACTGTTACCGTCACCTACAGTAATGAAAAACATAGTATTCAGATTGCTTCTCAACAAGAAGACAGTGAACCAACACTTCAAGACATGGCTCTCCAAATTGAACAAGTCACTGGAGTTCCAGTTACTTTTCAGAAATTGATATATAAAGGAAAATCTCTGAAAGAAATGGAACAACCATTGTCAGCACTTGGAGTTAAAAACGGTTGTAAAGTCATGCTGATTGGCAAGAGGAACAGTCCTGAGGAAGAGGCTGAATTAAAGAAATTAAAAGATTTAGAAAAGTCTGTGGAACAAATAGCCAAAAAATTAGAGGAAGTAAATAAAGAACTTGGAGGTATCCAGAAAACCTGCTACAGCTGCTCTTCAGCCTTTTTGCTTTTGGGGAGATGGAGATAAGTCTTACATGTTATCTTCTAATCTGTTTATACCTCTCTGTAGGAGTTTAACCAGTGATTGTGGTGAGGATGCAATAGTTTGTCTGCCTCCACAGTTTCAGGCAGAGACTTCCAATTTCTCCCTACTGCAGAGCAGAAAATCCAAAATCAGCAAAGGAATGCCTATCCTGCTCACCTTCTTGTGTGGGGTGGGGGAGGAGGGGTAAATAGTAGAATCCAGAGGCCCTGTGTGTCCTAATGGACAGCAGCATGGCAGATAAACTGGGACAAAATGCTTTCTAACTCCTCAGCTGTCTTTAGTATGCATGGCAGGAGATTTTTGCCTGGAAATTTTCAGCAGGAAATCTCTCCATAGAGCTTTTACCTTACAGCCGCCTGTCACGAGGCAAAGCAGATGCAAATAAGGAGGCACTGCTTGGGTC
>TRINITY_DN577_c0_g1_i11 len=302 path=[4:0-265 6:266-301]
CGATCTGGAAGATGGCTGCGCCGGGGACCCCGGTGACTGTTACCGTCACCTACAGTAATGAAAAACATAGTATTCAGATTGCTTCTCAACAAGAAGACAGTGAACCAACACTTCAAGACATGGCTCTCCAAATTGAACAAGTCACTGGAGTTCCAGTTACTTTTCAGAAATTGATATATAAAGGAAAATCTCTGAAAGAAATGGAACAACCATTGTCAGCACTTGGAGTTAAAAACGGTTGTAAAGTCATGCTGATTGGCAAGAGGTGCCTGAATCCTGGAGACTGAGGCAGATCGGAAGAG
>TRINITY_DN577_c0_g1_i10 len=2529 path=[0:0-44 5:45-46 8:47-154 14:155-215 15:216-2528]
CTTTCCTGTTTTAAAATATGGGAAAATTAAGTCTCTTTTCCACACAGGGTTTCCTAGCAAAGGATCTCCAAAGTGAAGCTTTGAACCAGTTGGACAAGAGGATAAAAGGAACTGCAGAGCAGTTCATGAAGATTCTGGAGCAGATAGATGCCATTACTATACCAGAGAATTTCAGTGACTGCAAGCTAAAAAAAAGGGGGTTGGTGAAAAAGGTTCAGGCTTTGCTTGCCCAGTGCGATACGGTGGAAGGAAGTATTGGCCAAGAAATGGATAAGATACAATCAAAGAACATGGCACTTGCAGAATGAAGCATCACACTAAATAGTTAGGAAGAGTAATTGCTCTGTGAGCAAGAAGAAAGTTTGCTCTTTGTTTTGGAGCACCTATTCAGCATGGTTTTGTGTTTTTGTTTTTTTTAAGCAGAATCCGCTAAGACTGGTAGCAGTCAGTCATAATTTGCTGGTTGTCATGTTTGCCACTCAATGTTAAATCTATTCTCTCCAAAAGAAACTGACCCTTTTTTGAAGAAATACAAGATGTCTCTGTATTAAGTGGTCATACAGGTTTCAGATGGAAGTATAGTGGTATACTCTAAAATTCCCCAAGGCGGGCAACTATGGGTTACTATTTTCCTTGTTTAATTTTCTCCATACAAGTGACTAACTTGAAAAAGGCAGGTTAAAACAATAATTGGGAACTCTAGCGTTTAGAGCAATAAATACTGTATTTCTGTGTGTCTATTATACTTTTATGTATTCTTTAAATACAGGAAGGCTTGATTACAGCAGAGGTTGTAACTATTGTAGCCTTAAATTGTTTTACTGTTAAATGGAACATACTGTATAACATGTACGGTACTTAACTTTGGCTGTTGTCCAAATTTCAGTGAACTCGTTGGAACTATTTTCCTTTACACATATCTTTGATATGCTGTTATAATTGTTCTCTCTAGTATGCTCTCTGAATAATGGCAGGAAACAAAAGCAGTCAATCCATTCTGCTTATGCAAGAAGTAACTGGTTCAAACCAATGAAAATGGAACTGCCATGCTAGAATATTTTTGCTTTACTTTTGTATTATATTTTACAGGGTTCGTAAGACTGTATTTTATGGAAATTGCAATGGTTGGTTCTAATTCAGTAAGTGAATTACTGGATGACTATTCATATGTAATGTGCATTACAGGCTGATTTTTAAAATACCTGTTGCTGTTCCAACATCTCCATAATGAGAGCTGCTGTTCTATTGCTTTATTTCGCAAGAAGCCCAATCTGACATGTAGTAGTTGGTGATGAGGGAAGTTCTTATTGGGAGGGCCTTGCTGAGTTGAGCCAGGGTTGTGTTTACCCAAGAATGCAGGAGTCTCCATCTTTTCTCACTTGGTTAGGGTACATCTTTTCCTGACACAAATGGAAAATGCTAGCATTTCATTAAAATATATATATATCTATCTAAAAAAGTGATGTACCTTGAAAGTCCTTCAGCAGGCAAGTGATCAGTTCTTGGTCATAGGCAGCTACAATGTAGCTTCATGTAATATTTCATAGGTCTTAATTTGTGACATGGTCATTTTTACAATGAGGTTAAGTGACCATATGTTTCAAACAAATTGAAGTTTTCATTTGGAGTTTTACATATATGTTCATGCTCAATCCAGTTTTGTGGCTTGCCGCTGAGCTGAAAGAGCTTACTTTGGGCTTAAACCTGGCAGGTAAGCAAACTCTTGGCTTGGGCAAAACATTCTGATCCACTTCAAAAAAAATTCTGAAAACTACTTTAAACTAGGTGGTTATTGTATACTCAGTAGAACTGAGGGGTGAGCTTTCAGTGCTCAAAAATAAGCTGCAGTCCTTTCCAAGCATGTAGCTCCAGTAAGGACTACAAGCTTGTGGGTTGTGGCCAATGTCATTCCAGGTTTGTGGAGGCTGAAATACTGCTGGGAGTGAGAGTTATATTCATTCCTAAGAGACCACGAAGCCAGCAAATAATTGCTACTTCTGGGCATATCCTGCTTCCAATAAAAGTGGCACACAACTCCCACTGAATTCAGTAGAAGCAGTATGATTGGTCCCTGTTAGCTGGTAGGGAATTTATTCTCCATGTGCTCTTAAACCCCACCCCCTCCCATATTTAAGTAAATTGTGTGGGTAGTGAAAGTGTCCTCTCCTGGAAGAGAACTGGGAGTGCTCCCAGGAGCAGGGCTTCTGCAGACTATTCATGCAGCTTCTGCTCAGCAGTTCTCTATACTAGATAAGGATAGAGGGATCGGAGTGTAGTCGCTAATTGCTGTCATAATCATTTTGCTTTGTTGGCAAAAGACACTGCAACAAAAATTAAAACCAGATACATTTTAAGATTGTAAATTCTGCTTGTGTAATTCAGAGCATCATGTCTTGGTGGCTGTGTTACACACACAGCATGTTTTTTATGACAATATAAGATGACTTTTTTTGGACATTGGCCCTTTTCACATAGACACTCTAACACTGATAAAATGGGTGTTGCATTTTATTATACATAGAACACACC
>TRINITY_DN577_c0_g1_i8 len=2602 path=[1:0-225 13:226-227 14:228-288 15:289-2601]
ATTAACTGTGCCATTGAAACCATTATTTAGAATTAGGAATGTGTTCCATACTGAATCCATTTCCAGGGAATTTTTCTGGCTAATCACCAGTTAAATAGATATGCCATTAACAGGATGCCTGCTAAGTGGATTCAGCTATATATTTGAGTGTTAATTCATATGTTCACATACAGCTTACACTTCATGGATTTCGGTACTAATCACTATCTGCTCATTTTTTGATTGCAGACTATACCAGAGAATTTCAGTGACTGCAAGCTAAAAAAAAGGGGGTTGGTGAAAAAGGTTCAGGCTTTGCTTGCCCAGTGCGATACGGTGGAAGGAAGTATTGGCCAAGAAATGGATAAGATACAATCAAAGAACATGGCACTTGCAGAATGAAGCATCACACTAAATAGTTAGGAAGAGTAATTGCTCTGTGAGCAAGAAGAAAGTTTGCTCTTTGTTTTGGAGCACCTATTCAGCATGGTTTTGTGTTTTTGTTTTTTTTAAGCAGAATCCGCTAAGACTGGTAGCAGTCAGTCATAATTTGCTGGTTGTCATGTTTGCCACTCAATGTTAAATCTATTCTCTCCAAAAGAAACTGACCCTTTTTTGAAGAAATACAAGATGTCTCTGTATTAAGTGGTCATACAGGTTTCAGATGGAAGTATAGTGGTATACTCTAAAATTCCCCAAGGCGGGCAACTATGGGTTACTATTTTCCTTGTTTAATTTTCTCCATACAAGTGACTAACTTGAAAAAGGCAGGTTAAAACAATAATTGGGAACTCTAGCGTTTAGAGCAATAAATACTGTATTTCTGTGTGTCTATTATACTTTTATGTATTCTTTAAATACAGGAAGGCTTGATTACAGCAGAGGTTGTAACTATTGTAGCCTTAAATTGTTTTACTGTTAAATGGAACATACTGTATAACATGTACGGTACTTAACTTTGGCTGTTGTCCAAATTTCAGTGAACTCGTTGGAACTATTTTCCTTTACACATATCTTTGATATGCTGTTATAATTGTTCTCTCTAGTATGCTCTCTGAATAATGGCAGGAAACAAAAGCAGTCAATCCATTCTGCTTATGCAAGAAGTAACTGGTTCAAACCAATGAAAATGGAACTGCCATGCTAGAATATTTTTGCTTTACTTTTGTATTATATTTTACAGGGTTCGTAAGACTGTATTTTATGGAAATTGCAATGGTTGGTTCTAATTCAGTAAGTGAATTACTGGATGACTATTCATATGTAATGTGCATTACAGGCTGATTTTTAAAATACCTGTTGCTGTTCCAACATCTCCATAATGAGAGCTGCTGTTCTATTGCTTTATTTCGCAAGAAGCCCAATCTGACATGTAGTAGTTGGTGATGAGGGAAGTTCTTATTGGGAGGGCCTTGCTGAGTTGAGCCAGGGTTGTGTTTACCCAAGAATGCAGGAGTCTCCATCTTTTCTCACTTGGTTAGGGTACATCTTTTCCTGACACAAATGGAAAATGCTAGCATTTCATTAAAATATATATATATCTATCTAAAAAAGTGATGTACCTTGAAAGTCCTTCAGCAGGCAAGTGATCAGTTCTTGGTCATAGGCAGCTACAATGTAGCTTCATGTAATATTTCATAGGTCTTAATTTGTGACATGGTCATTTTTACAATGAGGTTAAGTGACCATATGTTTCAAACAAATTGAAGTTTTCATTTGGAGTTTTACATATATGTTCATGCTCAATCCAGTTTTGTGGCTTGCCGCTGAGCTGAAAGAGCTTACTTTGGGCTTAAACCTGGCAGGTAAGCAAACTCTTGGCTTGGGCAAAACATTCTGATCCACTTCAAAAAAAATTCTGAAAACTACTTTAAACTAGGTGGTTATTGTATACTCAGTAGAACTGAGGGGTGAGCTTTCAGTGCTCAAAAATAAGCTGCAGTCCTTTCCAAGCATGTAGCTCCAGTAAGGACTACAAGCTTGTGGGTTGTGGCCAATGTCATTCCAGGTTTGTGGAGGCTGAAATACTGCTGGGAGTGAGAGTTATATTCATTCCTAAGAGACCACGAAGCCAGCAAATAATTGCTACTTCTGGGCATATCCTGCTTCCAATAAAAGTGGCACACAACTCCCACTGAATTCAGTAGAAGCAGTATGATTGGTCCCTGTTAGCTGGTAGGGAATTTATTCTCCATGTGCTCTTAAACCCCACCCCCTCCCATATTTAAGTAAATTGTGTGGGTAGTGAAAGTGTCCTCTCCTGGAAGAGAACTGGGAGTGCTCCCAGGAGCAGGGCTTCTGCAGACTATTCATGCAGCTTCTGCTCAGCAGTTCTCTATACTAGATAAGGATAGAGGGATCGGAGTGTAGTCGCTAATTGCTGTCATAATCATTTTGCTTTGTTGGCAAAAGACACTGCAACAAAAATTAAAACCAGATACATTTTAAGATTGTAAATTCTGCTTGTGTAATTCAGAGCATCATGTCTTGGTGGCTGTGTTACACACACAGCATGTTTTTTATGACAATATAAGATGACTTTTTTTGGACATTGGCCCTTTTCACATAGACACTCTAACACTGATAAAATGGGTGTTGCATTTTATTATACATAGAACACACC
>TRINITY_DN577_c0_g1_i3 len=2940 path=[4:0-265 7:266-379 8:380-487 10:488-547 11:548-563 13:564-565 14:566-626 15:627-2939]
CGATCTGGAAGATGGCTGCGCCGGGGACCCCGGTGACTGTTACCGTCACCTACAGTAATGAAAAACATAGTATTCAGATTGCTTCTCAACAAGAAGACAGTGAACCAACACTTCAAGACATGGCTCTCCAAATTGAACAAGTCACTGGAGTTCCAGTTACTTTTCAGAAATTGATATATAAAGGAAAATCTCTGAAAGAAATGGAACAACCATTGTCAGCACTTGGAGTTAAAAACGGTTGTAAAGTCATGCTGATTGGCAAGAGGAACAGTCCTGAGGAAGAGGCTGAATTAAAGAAATTAAAAGATTTAGAAAAGTCTGTGGAACAAATAGCCAAAAAATTAGAGGAAGTAAATAAAGAACTTGGAGGTATCCAGAAAGGTTTCCTAGCAAAGGATCTCCAAAGTGAAGCTTTGAACCAGTTGGACAAGAGGATAAAAGGAACTGCAGAGCAGTTCATGAAGATTCTGGAGCAGATAGATGCCATTGTGTATTACCAGCTTCACCTCTTAAACTTTGAATAGTTGGACAACGTATTCCTGGAGAGGAGACGTAAACTGACTAAGACTATACCAGAGAATTTCAGTGACTGCAAGCTAAAAAAAAGGGGGTTGGTGAAAAAGGTTCAGGCTTTGCTTGCCCAGTGCGATACGGTGGAAGGAAGTATTGGCCAAGAAATGGATAAGATACAATCAAAGAACATGGCACTTGCAGAATGAAGCATCACACTAAATAGTTAGGAAGAGTAATTGCTCTGTGAGCAAGAAGAAAGTTTGCTCTTTGTTTTGGAGCACCTATTCAGCATGGTTTTGTGTTTTTGTTTTTTTTAAGCAGAATCCGCTAAGACTGGTAGCAGTCAGTCATAATTTGCTGGTTGTCATGTTTGCCACTCAATGTTAAATCTATTCTCTCCAAAAGAAACTGACCCTTTTTTGAAGAAATACAAGATGTCTCTGTATTAAGTGGTCATACAGGTTTCAGATGGAAGTATAGTGGTATACTCTAAAATTCCCCAAGGCGGGCAACTATGGGTTACTATTTTCCTTGTTTAATTTTCTCCATACAAGTGACTAACTTGAAAAAGGCAGGTTAAAACAATAATTGGGAACTCTAGCGTTTAGAGCAATAAATACTGTATTTCTGTGTGTCTATTATACTTTTATGTATTCTTTAAATACAGGAAGGCTTGATTACAGCAGAGGTTGTAACTATTGTAGCCTTAAATTGTTTTACTGTTAAATGGAACATACTGTATAACATGTACGGTACTTAACTTTGGCTGTTGTCCAAATTTCAGTGAACTCGTTGGAACTATTTTCCTTTACACATATCTTTGATATGCTGTTATAATTGTTCTCTCTAGTATGCTCTCTGAATAATGGCAGGAAACAAAAGCAGTCAATCCATTCTGCTTATGCAAGAAGTAACTGGTTCAAACCAATGAAAATGGAACTGCCATGCTAGAATATTTTTGCTTTACTTTTGTATTATATTTTACAGGGTTCGTAAGACTGTATTTTATGGAAATTGCAATGGTTGGTTCTAATTCAGTAAGTGAATTACTGGATGACTATTCATATGTAATGTGCATTACAGGCTGATTTTTAAAATACCTGTTGCTGTTCCAACATCTCCATAATGAGAGCTGCTGTTCTATTGCTTTATTTCGCAAGAAGCCCAATCTGACATGTAGTAGTTGGTGATGAGGGAAGTTCTTATTGGGAGGGCCTTGCTGAGTTGAGCCAGGGTTGTGTTTACCCAAGAATGCAGGAGTCTCCATCTTTTCTCACTTGGTTAGGGTACATCTTTTCCTGACACAAATGGAAAATGCTAGCATTTCATTAAAATATATATATATCTATCTAAAAAAGTGATGTACCTTGAAAGTCCTTCAGCAGGCAAGTGATCAGTTCTTGGTCATAGGCAGCTACAATGTAGCTTCATGTAATATTTCATAGGTCTTAATTTGTGACATGGTCATTTTTACAATGAGGTTAAGTGACCATATGTTTCAAACAAATTGAAGTTTTCATTTGGAGTTTTACATATATGTTCATGCTCAATCCAGTTTTGTGGCTTGCCGCTGAGCTGAAAGAGCTTACTTTGGGCTTAAACCTGGCAGGTAAGCAAACTCTTGGCTTGGGCAAAACATTCTGATCCACTTCAAAAAAAATTCTGAAAACTACTTTAAACTAGGTGGTTATTGTATACTCAGTAGAACTGAGGGGTGAGCTTTCAGTGCTCAAAAATAAGCTGCAGTCCTTTCCAAGCATGTAGCTCCAGTAAGGACTACAAGCTTGTGGGTTGTGGCCAATGTCATTCCAGGTTTGTGGAGGCTGAAATACTGCTGGGAGTGAGAGTTATATTCATTCCTAAGAGACCACGAAGCCAGCAAATAATTGCTACTTCTGGGCATATCCTGCTTCCAATAAAAGTGGCACACAACTCCCACTGAATTCAGTAGAAGCAGTATGATTGGTCCCTGTTAGCTGGTAGGGAATTTATTCTCCATGTGCTCTTAAACCCCACCCCCTCCCATATTTAAGTAAATTGTGTGGGTAGTGAAAGTGTCCTCTCCTGGAAGAGAACTGGGAGTGCTCCCAGGAGCAGGGCTTCTGCAGACTATTCATGCAGCTTCTGCTCAGCAGTTCTCTATACTAGATAAGGATAGAGGGATCGGAGTGTAGTCGCTAATTGCTGTCATAATCATTTTGCTTTGTTGGCAAAAGACACTGCAACAAAAATTAAAACCAGATACATTTTAAGATTGTAAATTCTGCTTGTGTAATTCAGAGCATCATGTCTTGGTGGCTGTGTTACACACACAGCATGTTTTTTATGACAATATAAGATGACTTTTTTTGGACATTGGCCCTTTTCACATAGACACTCTAACACTGATAAAATGGGTGTTGCATTTTATTATACATAGAACACACC
>TRINITY_DN577_c0_g1_i2 len=2607 path=[0:0-44 5:45-46 8:47-154 10:155-214 11:215-230 13:231-232 14:233-293 15:294-2606]
CTTTCCTGTTTTAAAATATGGGAAAATTAAGTCTCTTTTCCACACAGGGTTTCCTAGCAAAGGATCTCCAAAGTGAAGCTTTGAACCAGTTGGACAAGAGGATAAAAGGAACTGCAGAGCAGTTCATGAAGATTCTGGAGCAGATAGATGCCATTGTGTATTACCAGCTTCACCTCTTAAACTTTGAATAGTTGGACAACGTATTCCTGGAGAGGAGACGTAAACTGACTAAGACTATACCAGAGAATTTCAGTGACTGCAAGCTAAAAAAAAGGGGGTTGGTGAAAAAGGTTCAGGCTTTGCTTGCCCAGTGCGATACGGTGGAAGGAAGTATTGGCCAAGAAATGGATAAGATACAATCAAAGAACATGGCACTTGCAGAATGAAGCATCACACTAAATAGTTAGGAAGAGTAATTGCTCTGTGAGCAAGAAGAAAGTTTGCTCTTTGTTTTGGAGCACCTATTCAGCATGGTTTTGTGTTTTTGTTTTTTTTAAGCAGAATCCGCTAAGACTGGTAGCAGTCAGTCATAATTTGCTGGTTGTCATGTTTGCCACTCAATGTTAAATCTATTCTCTCCAAAAGAAACTGACCCTTTTTTGAAGAAATACAAGATGTCTCTGTATTAAGTGGTCATACAGGTTTCAGATGGAAGTATAGTGGTATACTCTAAAATTCCCCAAGGCGGGCAACTATGGGTTACTATTTTCCTTGTTTAATTTTCTCCATACAAGTGACTAACTTGAAAAAGGCAGGTTAAAACAATAATTGGGAACTCTAGCGTTTAGAGCAATAAATACTGTATTTCTGTGTGTCTATTATACTTTTATGTATTCTTTAAATACAGGAAGGCTTGATTACAGCAGAGGTTGTAACTATTGTAGCCTTAAATTGTTTTACTGTTAAATGGAACATACTGTATAACATGTACGGTACTTAACTTTGGCTGTTGTCCAAATTTCAGTGAACTCGTTGGAACTATTTTCCTTTACACATATCTTTGATATGCTGTTATAATTGTTCTCTCTAGTATGCTCTCTGAATAATGGCAGGAAACAAAAGCAGTCAATCCATTCTGCTTATGCAAGAAGTAACTGGTTCAAACCAATGAAAATGGAACTGCCATGCTAGAATATTTTTGCTTTACTTTTGTATTATATTTTACAGGGTTCGTAAGACTGTATTTTATGGAAATTGCAATGGTTGGTTCTAATTCAGTAAGTGAATTACTGGATGACTATTCATATGTAATGTGCATTACAGGCTGATTTTTAAAATACCTGTTGCTGTTCCAACATCTCCATAATGAGAGCTGCTGTTCTATTGCTTTATTTCGCAAGAAGCCCAATCTGACATGTAGTAGTTGGTGATGAGGGAAGTTCTTATTGGGAGGGCCTTGCTGAGTTGAGCCAGGGTTGTGTTTACCCAAGAATGCAGGAGTCTCCATCTTTTCTCACTTGGTTAGGGTACATCTTTTCCTGACACAAATGGAAAATGCTAGCATTTCATTAAAATATATATATATCTATCTAAAAAAGTGATGTACCTTGAAAGTCCTTCAGCAGGCAAGTGATCAGTTCTTGGTCATAGGCAGCTACAATGTAGCTTCATGTAATATTTCATAGGTCTTAATTTGTGACATGGTCATTTTTACAATGAGGTTAAGTGACCATATGTTTCAAACAAATTGAAGTTTTCATTTGGAGTTTTACATATATGTTCATGCTCAATCCAGTTTTGTGGCTTGCCGCTGAGCTGAAAGAGCTTACTTTGGGCTTAAACCTGGCAGGTAAGCAAACTCTTGGCTTGGGCAAAACATTCTGATCCACTTCAAAAAAAATTCTGAAAACTACTTTAAACTAGGTGGTTATTGTATACTCAGTAGAACTGAGGGGTGAGCTTTCAGTGCTCAAAAATAAGCTGCAGTCCTTTCCAAGCATGTAGCTCCAGTAAGGACTACAAGCTTGTGGGTTGTGGCCAATGTCATTCCAGGTTTGTGGAGGCTGAAATACTGCTGGGAGTGAGAGTTATATTCATTCCTAAGAGACCACGAAGCCAGCAAATAATTGCTACTTCTGGGCATATCCTGCTTCCAATAAAAGTGGCACACAACTCCCACTGAATTCAGTAGAAGCAGTATGATTGGTCCCTGTTAGCTGGTAGGGAATTTATTCTCCATGTGCTCTTAAACCCCACCCCCTCCCATATTTAAGTAAATTGTGTGGGTAGTGAAAGTGTCCTCTCCTGGAAGAGAACTGGGAGTGCTCCCAGGAGCAGGGCTTCTGCAGACTATTCATGCAGCTTCTGCTCAGCAGTTCTCTATACTAGATAAGGATAGAGGGATCGGAGTGTAGTCGCTAATTGCTGTCATAATCATTTTGCTTTGTTGGCAAAAGACACTGCAACAAAAATTAAAACCAGATACATTTTAAGATTGTAAATTCTGCTTGTGTAATTCAGAGCATCATGTCTTGGTGGCTGTGTTACACACACAGCATGTTTTTTATGACAATATAAGATGACTTTTTTTGGACATTGGCCCTTTTCACATAGACACTCTAACACTGATAAAATGGGTGTTGCATTTTATTATACATAGAACACACC
>TRINITY_DN577_c0_g1_i1 len=272 path=[0:0-44 5:45-46 8:47-154 10:155-214 12:215-271]
CTTTCCTGTTTTAAAATATGGGAAAATTAAGTCTCTTTTCCACACAGGGTTTCCTAGCAAAGGATCTCCAAAGTGAAGCTTTGAACCAGTTGGACAAGAGGATAAAAGGAACTGCAGAGCAGTTCATGAAGATTCTGGAGCAGATAGATGCCATTGTGTATTACCAGCTTCACCTCTTAAACTTTGAATAGTTGGACAACGTATTCCTGGAGAGGTGACGTAAACTGACTAAGGTAAAACAGAGAGATTGTGCGGTTTAATTTGAATTTGAG
>TRINITY_DN577_c0_g2_i1 len=369 path=[0:0-368]
GCCTGCTTGGGAGATGTACCCATAGAGAGGGGATAAGCCCTGGAATCAAGAACCCTTTGAAATAGAAAGTGGCAATTGTTAGTCTTGGAAACTAATGCCGTTCAGGAGAAGAAAGGAAAGTGGGAGGAGATGTTGCTATAAGCAATAGAGCTGGTTCACTGCAGAGCATCAGGAGAAATCAATAAGCAATAGAATCCTTCACCTCAGCATTGTTCTGCAAGACGGTGCCACCATCAAACCTTCAAGTTCATTTGGTGAGAGTCTTGCATAAGCACTCCCTAAGGTTAGGCTAATTTGTTATTGAACTTTATATTGATTAAATACTGAAATGTTATTGTAACTTAAGGTGTATTACCAGCTTCACCTCTT
>TRINITY_DN577_c2_g1_i1 len=203 path=[0:0-202]
CCCCCCCCGCATCACCTTCAGATGGGTGGCTGGATGAGTGGCCCTATGTGGTAACATCTTGTTTTTAAAAACACTTTAAATTCACACAGCAAATCCAGAATAAAAATGTGTGGTTTTCACTTGACTCTTTTCAAATAGACACTCTAACACTGATAAAAGGAGTGTTACATTTTATTATACATGTTGCAGGGCACCCATAGAGC
>TRINITY_DN597_c0_g1_i1 len=361 path=[0:0-360]
ATTACAAGGTGACTGGAGTTCAGACGTGTGCTCTTCCGATCTCACACATATCACATCGTAGAACAAAGTCCATGACCTATTACAGGAGCAATATCTGCCCTATTAATAACATCAGGGCTCGCCGTATGATTTCACTATAACTCTACGACATTTTTTTTTTTCAAGCAGAAGACGGCATACGAGATTACAAGGTGACTGGAGTTCAGACGTGTGCTCTTCCGATCTCACACATATCACATCGTAGAACAAAGTCCATGACCTATTACAGGAGTAATATCTGCCCTATTAATAACATCAGGGCTCGCCGTATGATTTTACTATAAATCTACGACATTAATCGTTACCGGATTACTAAGCCTTC
>TRINITY_DN516_c4_g1_i4 len=2900 path=[0:0-92 4:93-2899]
GTAGTTGCTCTGCCGTTCTTGCGGGCGGTAGCCGCCCGGGCGCATGTAGCCGCCCTCTTTCTTGGGGTGGCCGTTTTTCTGGCCCCGAAAATCCCCGCCGTAGGTGCCCTGCTTCTGGTCAAAAACCCGCTCGTTGTTCTCCACCAGGCTGCCCAGCTTCTCCGCCAGCTGCAGCGCCAGGTTCTGCTGGGCGGTGGGCTCCGTGCGGTGCATCACCACCGTCTGGGTGGGCTGGTCTAGCGATGCCATGAGCTCCTCGTTAATGATCATCTTGCTGATGATGCTGTGCACAGTGGGAAGATCGAGCTCAAACATCTCGGATAAGATCTCCATGCTGATTGAGTCGTAGACGCTGCTGTAGGTGAAGAGATACGTGCGGAGTGACTCCTCCTGGATCTTCCGGACCAACATGCCGCGCACTTTCTCCGCCTCAGGGAACAGGTCCCAGACTTTGCCGTTCATTTTCTCGTTGATGATGAAATGGTGACAGGTTTTCCAGTCTCCCATCTTCATTGCTTTCGATGCTGCCACCACATGCTCCCTCATCGACTCGGGGGGACCTAGAAGGGGCTGCCGCTCGCCCACGCGCAGCTGGTGGTGGAACTGCTTGCTGATCATGCGCCTGCGGGCGTCGAACTCGTGGGCAGCCATGTAGGGGATCTCCAGCAGCATGGCCGAGACCAGGTAGACGCACTCCAGCAGCTCCAGGTTGATGTGCATGTGGAAGGGGACCTGTCGCCGCTTCTCGATCTTCTCCTGCTCCTGGTTGCGCTCCTGCATACTGCGCATCAGCAGCCCCTGCCCCAGCAGTTCCTTGGCCCGCCCACTCGACTGGATGTCCAGCAGCGCATTGTGGGCATCCTTGATCATGCCCTGGCGGAAGGCACAGATGCCCAGCTGAACCATCGTCCGGTTGTACAGGATCTGCACGGGGGGGTCAGCGTGCTGGATGTTGTCCTGCAGGTGGCTCATGAGCATGAGGTCACGCGCCTGGTACCAGCGGTCGTGCAACGCGTGATGGTAGATGTGGCAGAGGATGGCGCAGGTGCGGATGCGGTCCGTCCGGTCCTTGGCGTAGATGAACTTGCACAGACGCTCCATCAACAGCGCAGAGTCCTCCGCCTCGTTCTCTGCCTGGTCTTGCTCAGACTTGCTGTCGCCGGCCGGGCCCTGCTGCCGCTGGTGGGCCTTGTAGTCGAACTTGTAGTAGGTGTGGTAGATGCGCCGCAGGTAGGCCCGGCACACTTCGTCCATGGTGCCCTTGTCCTGCAGGTAGCGCTGCACCCGCTCAATGATGTGGCAAACCCGCCCCTCATCCTTCAGGTGGTCAACATACTCCTGCGAGTGGGGGTCGGTGTTCTGCATGATCTTGGTGAACTCTTCATCCATGCGCTCGACCAATGTCAGGATGCACCCACGCACACGCAGCGGCTGCTCAGGGTTGCTGAGGTTCTCACTATCCTCGGCGATGTTCTCCCCGATGAAGATGTTGGTGTTGACAAAGAGCATGTCCAGCAGCTCCTCAATGGAGCTCAGGCACTTCTGCCACATCTCTGGCTTCATGTATGTGGCCAGGTTGGGGTTGTAGTCATAGAGGGAGGCAACGATGTTGAATTTGATCTTGAGGTCAATGGCCACCCCCAGATTGTTCTCGAGCGAGATGGTCACCAGCAGATGCAGCAGGTCAATCTGTGCCGCCCGGTCCGTTCCCTTCTTGCCACGGGCTTGGAGGATCTCGTTGAGTTTCTTCACAACAATGGCATGGTTGATCTCGGTGCCTTTGGCAAACATCTTGGGTTTCTCCTTGATCAGCGGCACGCCACCCTTGACCTTCTCCCACTCGCCACCCTCATTGTCATCCTCATCATCTTCGTATTTTTTGGCTTTACGGTCATGCTTCTTCTTTGCCTTCTCCTCCCGCTTCTTCTCCACAGCTCTCTTTTCCTCTTCTGTGATGGTCTTCTTGAGGAACTTGGAGGCCAGGGAGGTGTACTTGCTGTCATCCTCATCTGACTCAGAGTCTGTCTCTGAGTCAGAAGAGGGCCAGTCTTCATCATCATCCGAATCCTCTTCATCATCATCGTCGTCCTCCTTCTTGAGGAACTTCCCACGCCCCTCGCCGACCCCCTCCTTCTTCTTGAGGAAGGCAGATGCGCTCATCCCCTCATCGTCATCGTCGTTTGAGGAGGAGCCGCCTTCCGAGTCATCGCTCTTCTTTTCCTCGTCTTCATCCGCCGATTGCTCAGGGTTCTGTCTGTAGGCGGAGATGAGGCCCTCGTAGTCCCGGTTATACTTGCGGATTTTCTGCCGCAAGGTGCTCAGGGCCTTTGCGTTGTTCTTGTTCATTTTCTTCTTGCCTTCCTTGTCGTCCCATAGCTCATTGAGGTAGTCTTCTAGGTCAGCTAGGATGCGAATGTAGAAGCGGGGCACCCCTTCCTTGTCCACTATGCTCTTGGCTTTCCCGTACGCCTTCCCCAGTAGCTCAAACTCCTCCAGACACTTGGTCACATCGCGAATCTTCATGGCATTCCGGATTGTCTTGATTAGGTTCGTCAGCTCCTCGAACCTCTTGTCCTTAGCGCTGCGCACAACTCTCTTCGTGTCCTCCTCATCCTCGCTTAAGAGCAACGGCTGTTTGCCAAAGTTGCCCCCCGCGGGTTTGGCAACGAGCTCATCCCCCGAGACCGAGGACTCGGACTCGCTGTCTGAGCCGGTGGTGAAAAAGCGAGACATCCTGGTGACAGGTCAGCGGTCCCGATCCTGAACCTCCCGCCGCTGCCGCACGCGTTGGGGCTGCTTAGGCCGGACCTCCCGGAAAGCCGCCTCACGTCGAGAAAGTCAGGAAAACACCTTCCCCGCGCGCAGAGCACGACGGGAGGTGTAGTCTTACCTCCGAGGAC
>TRINITY_DN516_c4_g1_i1 len=3076 path=[2:0-75 3:76-268 4:269-3075]
TTTTTTTTTTTTAATGATCCGGCGACCACCGAGATCTACACTCTTTCCCTACACGACGCTCTTCCGATCTCTTTTATTCTCTTTATTAATCGCTTCTTACAGCTGAGCTGTGGCTACTCAGTAAAACTACCCCCCAACCCCAAGCAGCATTCCGGCAGTGTCCAGGAGGGGGCTCAGTAGTTGCTCTGCCGTTCTTGCTGGCGGTAGCCGCCCCGGCGCATGTAGCCGCCCTCGTTCTTGCGGTAGCCGTCTTTCTGGTCCCGGAAATACCCGCCGTAGGTGCCCTGCTTCTGGTCAAAAACCCGCTCGTTGTTCTCCACCAGGCTGCCCAGCTTCTCCGCCAGCTGCAGCGCCAGGTTCTGCTGGGCGGTGGGCTCCGTGCGGTGCATCACCACCGTCTGGGTGGGCTGGTCTAGCGATGCCATGAGCTCCTCGTTAATGATCATCTTGCTGATGATGCTGTGCACAGTGGGAAGATCGAGCTCAAACATCTCGGATAAGATCTCCATGCTGATTGAGTCGTAGACGCTGCTGTAGGTGAAGAGATACGTGCGGAGTGACTCCTCCTGGATCTTCCGGACCAACATGCCGCGCACTTTCTCCGCCTCAGGGAACAGGTCCCAGACTTTGCCGTTCATTTTCTCGTTGATGATGAAATGGTGACAGGTTTTCCAGTCTCCCATCTTCATTGCTTTCGATGCTGCCACCACATGCTCCCTCATCGACTCGGGGGGACCTAGAAGGGGCTGCCGCTCGCCCACGCGCAGCTGGTGGTGGAACTGCTTGCTGATCATGCGCCTGCGGGCGTCGAACTCGTGGGCAGCCATGTAGGGGATCTCCAGCAGCATGGCCGAGACCAGGTAGACGCACTCCAGCAGCTCCAGGTTGATGTGCATGTGGAAGGGGACCTGTCGCCGCTTCTCGATCTTCTCCTGCTCCTGGTTGCGCTCCTGCATACTGCGCATCAGCAGCCCCTGCCCCAGCAGTTCCTTGGCCCGCCCACTCGACTGGATGTCCAGCAGCGCATTGTGGGCATCCTTGATCATGCCCTGGCGGAAGGCACAGATGCCCAGCTGAACCATCGTCCGGTTGTACAGGATCTGCACGGGGGGGTCAGCGTGCTGGATGTTGTCCTGCAGGTGGCTCATGAGCATGAGGTCACGCGCCTGGTACCAGCGGTCGTGCAACGCGTGATGGTAGATGTGGCAGAGGATGGCGCAGGTGCGGATGCGGTCCGTCCGGTCCTTGGCGTAGATGAACTTGCACAGACGCTCCATCAACAGCGCAGAGTCCTCCGCCTCGTTCTCTGCCTGGTCTTGCTCAGACTTGCTGTCGCCGGCCGGGCCCTGCTGCCGCTGGTGGGCCTTGTAGTCGAACTTGTAGTAGGTGTGGTAGATGCGCCGCAGGTAGGCCCGGCACACTTCGTCCATGGTGCCCTTGTCCTGCAGGTAGCGCTGCACCCGCTCAATGATGTGGCAAACCCGCCCCTCATCCTTCAGGTGGTCAACATACTCCTGCGAGTGGGGGTCGGTGTTCTGCATGATCTTGGTGAACTCTTCATCCATGCGCTCGACCAATGTCAGGATGCACCCACGCACACGCAGCGGCTGCTCAGGGTTGCTGAGGTTCTCACTATCCTCGGCGATGTTCTCCCCGATGAAGATGTTGGTGTTGACAAAGAGCATGTCCAGCAGCTCCTCAATGGAGCTCAGGCACTTCTGCCACATCTCTGGCTTCATGTATGTGGCCAGGTTGGGGTTGTAGTCATAGAGGGAGGCAACGATGTTGAATTTGATCTTGAGGTCAATGGCCACCCCCAGATTGTTCTCGAGCGAGATGGTCACCAGCAGATGCAGCAGGTCAATCTGTGCCGCCCGGTCCGTTCCCTTCTTGCCACGGGCTTGGAGGATCTCGTTGAGTTTCTTCACAACAATGGCATGGTTGATCTCGGTGCCTTTGGCAAACATCTTGGGTTTCTCCTTGATCAGCGGCACGCCACCCTTGACCTTCTCCCACTCGCCACCCTCATTGTCATCCTCATCATCTTCGTATTTTTTGGCTTTACGGTCATGCTTCTTCTTTGCCTTCTCCTCCCGCTTCTTCTCCACAGCTCTCTTTTCCTCTTCTGTGATGGTCTTCTTGAGGAACTTGGAGGCCAGGGAGGTGTACTTGCTGTCATCCTCATCTGACTCAGAGTCTGTCTCTGAGTCAGAAGAGGGCCAGTCTTCATCATCATCCGAATCCTCTTCATCATCATCGTCGTCCTCCTTCTTGAGGAACTTCCCACGCCCCTCGCCGACCCCCTCCTTCTTCTTGAGGAAGGCAGATGCGCTCATCCCCTCATCGTCATCGTCGTTTGAGGAGGAGCCGCCTTCCGAGTCATCGCTCTTCTTTTCCTCGTCTTCATCCGCCGATTGCTCAGGGTTCTGTCTGTAGGCGGAGATGAGGCCCTCGTAGTCCCGGTTATACTTGCGGATTTTCTGCCGCAAGGTGCTCAGGGCCTTTGCGTTGTTCTTGTTCATTTTCTTCTTGCCTTCCTTGTCGTCCCATAGCTCATTGAGGTAGTCTTCTAGGTCAGCTAGGATGCGAATGTAGAAGCGGGGCACCCCTTCCTTGTCCACTATGCTCTTGGCTTTCCCGTACGCCTTCCCCAGTAGCTCAAACTCCTCCAGACACTTGGTCACATCGCGAATCTTCATGGCATTCCGGATTGTCTTGATTAGGTTCGTCAGCTCCTCGAACCTCTTGTCCTTAGCGCTGCGCACAACTCTCTTCGTGTCCTCCTCATCCTCGCTTAAGAGCAACGGCTGTTTGCCAAAGTTGCCCCCCGCGGGTTTGGCAACGAGCTCATCCCCCGAGACCGAGGACTCGGACTCGCTGTCTGAGCCGGTGGTGAAAAAGCGAGACATCCTGGTGACAGGTCAGCGGTCCCGATCCTGAACCTCCCGCCGCTGCCGCACGCGTTGGGGCTGCTTAGGCCGGACCTCCCGGAAAGCCGCCTCACGTCGAGAAAGTCAGGAAAACACCTTCCCCGCGCGCAGAGCACGACGGGAGGTGTAGTCTTACCTCCGAGGAC
>TRINITY_DN516_c4_g1_i3 len=3039 path=[1:0-38 3:39-231 4:232-3038]
TGGCTTTATGGCCTCTTTTTTCTTTTTTTTTTCCTTTTGTTCTCTTTATTAATCGCTTCTTACAGCTGAGCTGTGGCTACTCAGTAAAACTACCCCCCAACCCCAAGCAGCATTCCGGCAGTGTCCAGGAGGGGGCTCAGTAGTTGCTCTGCCGTTCTTGCTGGCGGTAGCCGCCCCGGCGCATGTAGCCGCCCTCGTTCTTGCGGTAGCCGTCTTTCTGGTCCCGGAAATACCCGCCGTAGGTGCCCTGCTTCTGGTCAAAAACCCGCTCGTTGTTCTCCACCAGGCTGCCCAGCTTCTCCGCCAGCTGCAGCGCCAGGTTCTGCTGGGCGGTGGGCTCCGTGCGGTGCATCACCACCGTCTGGGTGGGCTGGTCTAGCGATGCCATGAGCTCCTCGTTAATGATCATCTTGCTGATGATGCTGTGCACAGTGGGAAGATCGAGCTCAAACATCTCGGATAAGATCTCCATGCTGATTGAGTCGTAGACGCTGCTGTAGGTGAAGAGATACGTGCGGAGTGACTCCTCCTGGATCTTCCGGACCAACATGCCGCGCACTTTCTCCGCCTCAGGGAACAGGTCCCAGACTTTGCCGTTCATTTTCTCGTTGATGATGAAATGGTGACAGGTTTTCCAGTCTCCCATCTTCATTGCTTTCGATGCTGCCACCACATGCTCCCTCATCGACTCGGGGGGACCTAGAAGGGGCTGCCGCTCGCCCACGCGCAGCTGGTGGTGGAACTGCTTGCTGATCATGCGCCTGCGGGCGTCGAACTCGTGGGCAGCCATGTAGGGGATCTCCAGCAGCATGGCCGAGACCAGGTAGACGCACTCCAGCAGCTCCAGGTTGATGTGCATGTGGAAGGGGACCTGTCGCCGCTTCTCGATCTTCTCCTGCTCCTGGTTGCGCTCCTGCATACTGCGCATCAGCAGCCCCTGCCCCAGCAGTTCCTTGGCCCGCCCACTCGACTGGATGTCCAGCAGCGCATTGTGGGCATCCTTGATCATGCCCTGGCGGAAGGCACAGATGCCCAGCTGAACCATCGTCCGGTTGTACAGGATCTGCACGGGGGGGTCAGCGTGCTGGATGTTGTCCTGCAGGTGGCTCATGAGCATGAGGTCACGCGCCTGGTACCAGCGGTCGTGCAACGCGTGATGGTAGATGTGGCAGAGGATGGCGCAGGTGCGGATGCGGTCCGTCCGGTCCTTGGCGTAGATGAACTTGCACAGACGCTCCATCAACAGCGCAGAGTCCTCCGCCTCGTTCTCTGCCTGGTCTTGCTCAGACTTGCTGTCGCCGGCCGGGCCCTGCTGCCGCTGGTGGGCCTTGTAGTCGAACTTGTAGTAGGTGTGGTAGATGCGCCGCAGGTAGGCCCGGCACACTTCGTCCATGGTGCCCTTGTCCTGCAGGTAGCGCTGCACCCGCTCAATGATGTGGCAAACCCGCCCCTCATCCTTCAGGTGGTCAACATACTCCTGCGAGTGGGGGTCGGTGTTCTGCATGATCTTGGTGAACTCTTCATCCATGCGCTCGACCAATGTCAGGATGCACCCACGCACACGCAGCGGCTGCTCAGGGTTGCTGAGGTTCTCACTATCCTCGGCGATGTTCTCCCCGATGAAGATGTTGGTGTTGACAAAGAGCATGTCCAGCAGCTCCTCAATGGAGCTCAGGCACTTCTGCCACATCTCTGGCTTCATGTATGTGGCCAGGTTGGGGTTGTAGTCATAGAGGGAGGCAACGATGTTGAATTTGATCTTGAGGTCAATGGCCACCCCCAGATTGTTCTCGAGCGAGATGGTCACCAGCAGATGCAGCAGGTCAATCTGTGCCGCCCGGTCCGTTCCCTTCTTGCCACGGGCTTGGAGGATCTCGTTGAGTTTCTTCACAACAATGGCATGGTTGATCTCGGTGCCTTTGGCAAACATCTTGGGTTTCTCCTTGATCAGCGGCACGCCACCCTTGACCTTCTCCCACTCGCCACCCTCATTGTCATCCTCATCATCTTCGTATTTTTTGGCTTTACGGTCATGCTTCTTCTTTGCCTTCTCCTCCCGCTTCTTCTCCACAGCTCTCTTTTCCTCTTCTGTGATGGTCTTCTTGAGGAACTTGGAGGCCAGGGAGGTGTACTTGCTGTCATCCTCATCTGACTCAGAGTCTGTCTCTGAGTCAGAAGAGGGCCAGTCTTCATCATCATCCGAATCCTCTTCATCATCATCGTCGTCCTCCTTCTTGAGGAACTTCCCACGCCCCTCGCCGACCCCCTCCTTCTTCTTGAGGAAGGCAGATGCGCTCATCCCCTCATCGTCATCGTCGTTTGAGGAGGAGCCGCCTTCCGAGTCATCGCTCTTCTTTTCCTCGTCTTCATCCGCCGATTGCTCAGGGTTCTGTCTGTAGGCGGAGATGAGGCCCTCGTAGTCCCGGTTATACTTGCGGATTTTCTGCCGCAAGGTGCTCAGGGCCTTTGCGTTGTTCTTGTTCATTTTCTTCTTGCCTTCCTTGTCGTCCCATAGCTCATTGAGGTAGTCTTCTAGGTCAGCTAGGATGCGAATGTAGAAGCGGGGCACCCCTTCCTTGTCCACTATGCTCTTGGCTTTCCCGTACGCCTTCCCCAGTAGCTCAAACTCCTCCAGACACTTGGTCACATCGCGAATCTTCATGGCATTCCGGATTGTCTTGATTAGGTTCGTCAGCTCCTCGAACCTCTTGTCCTTAGCGCTGCGCACAACTCTCTTCGTGTCCTCCTCATCCTCGCTTAAGAGCAACGGCTGTTTGCCAAAGTTGCCCCCCGCGGGTTTGGCAACGAGCTCATCCCCCGAGACCGAGGACTCGGACTCGCTGTCTGAGCCGGTGGTGAAAAAGCGAGACATCCTGGTGACAGGTCAGCGGTCCCGATCCTGAACCTCCCGCCGCTGCCGCACGCGTTGGGGCTGCTTAGGCCGGACCTCCCGGAAAGCCGCCTCACGTCGAGAAAGTCAGGAAAACACCTTCCCCGCGCGCAGAGCACGACGGGAGGTGTAGTCTTACCTCCGAGGAC
>TRINITY_DN570_c0_g1_i3 len=989 path=[0:0-25 2:26-51 4:52-422 5:423-487 7:488-552 8:553-630 9:631-631 10:632-655 12:656-732 13:733-988]
GCCCACTGGATAGATTTCTTTTTTTTAAAAAAACCACTTACACATATTTCAGAGACCAGTAGTGCTGCAAAAAGTTTTCCAATTCTTGGAAGTTCCATGAATTTTCAGATGCATTATTATTTAGTCCCCAAATCCATACTATCTATGTATTACTCCTCAGTCATTGTTCTCTTATGGATAAGGTTTAAATTTGGAGACAAAGGAATGCCATGTGACCAACTGGGCTAATCACACACAACCTGATAAACAGTGATCTGTTGGGGGGGGGCACTGTGACTTGTGTAAATGAGAGTGGGTGATGGGCAGCAATGATGCCTCTTGTTGTGAACTAGGATTTGGTATCCCCGTGAGTCTAGCCCAGGGCTTTGCCATGCAACATACATGGTTGCTGCAACCCCCTAGGTGAAGGAGGCTTTGTGCCTATCTCTATGACCAGCATTATTTACAGTGATGCACCGATCATAGGCTACCGCCTCCATTAGCCTAGACTCTTTAATAGAATCCGCCAGACTATGTTAGAAAAGAGCAAATGCTTTATTGACTCAGTCACGCGTTGTATAAATTGGCTGTAACATGCTTAGTGAGAGCCAGTAACAATATACATTTATGTGTAAAAGCACGGAGAAAGCTTTAAAGGGAACAAAGCACAGAAATCCTTTTCATTGCAATCGAAAACCAGTAGAGATAGAGGAGGAGCGTCCAAACTCAGTCATCATGGATAGAACCATGGAAGTAATTATAAGAGGGAATGAGGGAATGTGTCTCTCACAAATTAATTTATTGACAGCAGTATACCTGTCACAGTACAATCAATAGTTATAGGCAGGTCCCTACGCCAAGGGGGCTTACAGTCTAAGAGAGAAAAGGGAAGGGGAGACAAGGGAGAGGTGAAAAATGGGAGTGACAAGGAGACATTCATGAGGTTGAGAAGTTGCAGGTGCACGTGCTTCACTAAGGCCGCATTCACACCTTACGGCGATGCGGTGGCG
>TRINITY_DN570_c0_g1_i4 len=936 path=[4:0-370 5:371-435 7:436-500 8:501-578 10:579-602 12:603-679 13:680-935]
AGACCAGTAGTGCTGCAAAAAGTTTTCCAATTCTTGGAAGTTCCATGAATTTTCAGATGCATTATTATTTAGTCCCCAAATCCATACTATCTATGTATTACTCCTCAGTCATTGTTCTCTTATGGATAAGGTTTAAATTTGGAGACAAAGGAATGCCATGTGACCAACTGGGCTAATCACACACAACCTGATAAACAGTGATCTGTTGGGGGGGGGCACTGTGACTTGTGTAAATGAGAGTGGGTGATGGGCAGCAATGATGCCTCTTGTTGTGAACTAGGATTTGGTATCCCCGTGAGTCTAGCCCAGGGCTTTGCCATGCAACATACATGGTTGCTGCAACCCCCTAGGTGAAGGAGGCTTTGTGCCTATCTCTATGACCAGCATTATTTACAGTGATGCACCGATCATAGGCTACCGCCTCCATTAGCCTAGACTCTTTAATAGAATCCGCCAGACTATGTTAGAAAAGAGCAAATGCTTTATTGACTCAGTCACGCGTTGTATAAATTGGCTGTAACATGCTTAGTGAGAGCCAGTAACAATATACATTTATGTGTAAAAGCACGGAGAAAGCTTAAAGGGAACAAAGCACAGAAATCCTTTTCATTGCAATCGAAAACCAGTAGAGATAGAGGAGGAGCGTCCAAACTCAGTCATCATGGATAGAACCATGGAAGTAATTATAAGAGGGAATGAGGGAATGTGTCTCTCACAAATTAATTTATTGACAGCAGTATACCTGTCACAGTACAATCAATAGTTATAGGCAGGTCCCTACGCCAAGGGGGCTTACAGTCTAAGAGAGAAAAGGGAAGGGGAGACAAGGGAGAGGTGAAAAATGGGAGTGACAAGGAGACATTCATGAGGTTGAGAAGTTGCAGGTGCACGTGCTTCACTAAGGCCGCATTCACACCTTACGGCGATGCGGTGGCG
>TRINITY_DN570_c0_g1_i2 len=981 path=[1:0-355 2:356-381 3:382-410 5:411-475 6:476-544 8:545-622 9:623-623 10:624-647 12:648-724 13:725-980]
TAGCTCCTCACATCGCCCATGTTTCCCATGTCTCTATTAGTGACACCCCTATTGAGTTGCTAATCTGCTTTCTTGAGTTGGTCTGTTCATCAGACAACGTAGCATTCTTTGGGCTCACAACTCTGCTTTGGGATTTCTGATCATGACATAGCTCACAATGTATTCTCATTACATAAGCTCTTACATACAAAGTTTCCAGTGTAGTTTTATTAATCTCATAATTTTTTGTTGATTGACATCAGACACAGCTAGGAAATGTGTACATAAAGCACTCACACCATATCCATGTATGTTTTATGTGTGCTATATATGTTGGCTTCATAATCATCATCCCGCTGGATAGATTTCTTTTTTTAAAAAAAACCACTTACACATATTTCAGTGACCAGTAGTGCTGCAAAAAGCTTGCATTCTCTATGACCAGCATTATTTACAGTGATGCACCGATCATAGGCTACCGCCTCCATTAGCCTAGAATCTTTAATAGAATCCACCAGACTATGTTAGAAAAGAGCAGATGCTTTGTTGCTTGACTCAGTCACGCATTGTATAAATTGGCTGTAACATGCTTAGTGAGAGCCAGTAACAATATACATTTATGTGTAAAAGCACGGAGAAAGCTTTAAAGGGAACAAAGCACAGAAATCCTTTTCATTGCAATCGAAAACCAGTAGAGATAGAGGAGGAGCGTCCAAACTCAGTCATCATGGATAGAACCATGGAAGTAATTATAAGAGGGAATGAGGGAATGTGTCTCTCACAAATTAATTTATTGACAGCAGTATACCTGTCACAGTACAATCAATAGTTATAGGCAGGTCCCTACGCCAAGGGGGCTTACAGTCTAAGAGAGAAAAGGGAAGGGGAGACAAGGGAGAGGTGAAAAATGGGAGTGACAAGGAGACATTCATGAGGTTGAGAAGTTGCAGGTGCACGTGCTTCACTAAGGCCGCATTCACACCTTACGGCGATGCGGTGGCG
>TRINITY_DN570_c0_g1_i1 len=981 path=[1:0-355 2:356-381 3:382-410 5:411-475 6:476-544 8:545-622 9:623-623 10:624-647 11:648-724 13:725-980]
TAGCTCCTCACATCGCCCATGTTTCCCATGTCTCTATTAGTGACACCCCTATTGAGTTGCTAATCTGCTTTCTTGAGTTGGTCTGTTCATCAGACAACGTAGCATTCTTTGGGCTCACAACTCTGCTTTGGGATTTCTGATCATGACATAGCTCACAATGTATTCTCATTACATAAGCTCTTACATACAAAGTTTCCAGTGTAGTTTTATTAATCTCATAATTTTTTGTTGATTGACATCAGACACAGCTAGGAAATGTGTACATAAAGCACTCACACCATATCCATGTATGTTTTATGTGTGCTATATATGTTGGCTTCATAATCATCATCCCGCTGGATAGATTTCTTTTTTTAAAAAAAACCACTTACACATATTTCAGTGACCAGTAGTGCTGCAAAAAGCTTGCATTCTCTATGACCAGCATTATTTACAGTGATGCACCGATCATAGGCTACCGCCTCCATTAGCCTAGAATCTTTAATAGAATCCACCAGACTATGTTAGAAAAGAGCAGATGCTTTGTTGCTTGACTCAGTCACGCATTGTATAAATTGGCTGTAACATGCTTAGTGAGAGCCAGTAACAATATACATTTATGTGTAAAAGCACGGAGAAAGCTTTAAAGGGAACAAAGCACAGAAATCCCTTTCATTGCAATCTAAAACCAGTAGAGAAGGATGAGGAGCGTCCAAACTCAATCATCATGGATGGAACCATGGAAATAATTATAAGAGGGAATGAGGGAATGTGTCTCTCACAAATTAATTTATTGACAGCAGTATACCTGTCACAGTACAATCAATAGTTATAGGCAGGTCCCTACGCCAAGGGGGCTTACAGTCTAAGAGAGAAAAGGGAAGGGGAGACAAGGGAGAGGTGAAAAATGGGAGTGACAAGGAGACATTCATGAGGTTGAGAAGTTGCAGGTGCACGTGCTTCACTAAGGCCGCATTCACACCTTACGGCGATGCGGTGGCG
>TRINITY_DN570_c1_g1_i1 len=482 path=[0:0-481]
TTTCAGATTGTAAGCCCTAGGGGCAGGGACCGTGTCTATTTTATTACTTTGTAAAGTGCCAGGTACACTGCTGGTGCTATATAAATGTGTGTTAATAATAATAATAATAATAATAATAATAATAAACATGGGCGATGTGAGGAGCTACCTGACAAGACACAGATCCTTGAATTGAAATGGTGGGGAGGGCTAGCGAGAAACTATTTAAAAGCAATCAGAGGCAAAGGAAGAGAGATTCACTCAGTTTTCCACAGGACTTTTGCAACCGAAGCAAGAAACGGCACCCAGCCATTCCATCGGGCTGAGAGACAGGACTTTAAAATCCAAGAACGGAATAGGATACGGCTCTAGTTTAAGAATATCACAAAGTAGAGGAGATTTGTGTTATCTTTATATTTTGTTTTAATGCACTTTTCTATCTGGTCTTGCACTAATCTTAATTTTGATATACAATTAAAATCCTTCTAACGAAAAAAAAAAAG
>TRINITY_DN570_c2_g1_i1 len=1291 path=[0:0-1290]
CATCTGCTCTGCTTCCTCCCTCCCAACTTTCAAATCCTTCCTGAAAACCTACCTCTTCCATTAGGACTTCCCTAGCTTGTGAGTGAAATTGAGACCTCTTCCCTCCCACTTAGAATCTAGTGACCAAGTGAAGCACGTTCACCTGCAACTTCTTAACCTCATGAATGTACTCTTGTCTCTCCCTATGTTATCCTCTCCATTTTCTCCCCCTTCCTTGTCTCATAGATTGTAAGCCCCTTGCAAGTAGGGACCTGTCTATAACTATTGATTGTACAGCACTAGGCACATTGCTTTCACTATATAAATAATACTTCCAATGTTAATTCTTGTCAAATAAAGATATCTTAGATCTTGTCGTAGTCATCCTTTACTCATGAACCTGGGTGTGATGTCCTCCCACCCTCACCCCACCCCCAGATTTTCTCAGGGTTAAAGGATAATAAACAGGGTTATCTGCCCCCGTGAGAGTGGAGCTGTCCTTGCTGAAGCCCCAATGGGTTGGTAGTCACTACTTTGTTTGCACTTTGGAATCTTTCTTTCAGTATTTTTGTGTTCAGTGTTTCGGTCACTTTGGCATTTTGATATTTGAACGAAGTACCAAGTGCTGAAGGGCTGAAGTGACTGAAATACTGAAGCAAAGAAAATGAAGATTAAAAGATGCAAATGTAATGTAGGGATGGTTTAGAACAGTCAAGAGACCCGGGACTACAGCTCCCAGCAGGCTTTGCCCTGTTAGAGCCTATCAGTTGCTGGGGAGAGAAACCCACCATGATGCTGGACTGCATCTCCTAGCAGGCAAGCAGGGGAAGAGTAGCCAAGGAGAAAGGAGAGACTCCATTTTGTTTGGCTGAGAGAATGTGCGAGTGTCTTTGCTTCAGGGAAAGAGCTGGAGTCAGCTACGCAGAGTGGATCCGAGATGAACAACCTTTTGGCCAGAGCCAGTAACAAGAGGGACAGAGACAGACTGCAGCTGGACTTGAGAGCAGCAGTGTGGTGCTGAAGAAGCAGGATCCAGCCAGGTCCAGAACACTGTTCTTTCCACCCGGCAAGTCTATTGAGGAGTGAGTTGGAGCACCTGAGTAGGGATGGGCGAACGCGGTTTGGAAGTTTGGAATTCAGACAACTCGACCAGTTCGGTTGACCGAACTGAACTTCCAAATCGAACTCGATTTTGGAACAGAACCAAACCAAATTTCTGAACTCGGCTCTGTTCACCAATCCCTAAAAGATAATATTCCATTTAGTTCAATGGGGTTTGAATTTCCGAACTTTGTTTGTAAGTTCGGAGTTT
>TRINITY_DN570_c3_g1_i1 len=966 path=[0:0-965]
TCCTCCTCCTCCTCCTCCTCCTCCTCCCTGATGTCTTCGGGTTTAAGTTTCCTGGCTGCCTGTTTGGACAACTTGATCTGCAAGTCCAGTCTGTGCAGGAAATCTTTGGCGGACAGTTCTTCAGGGGGAGGCGGTGGATTGTCAGCTTCTTGGGGGCTGGGGGAGGAAGAGCTCTCCTCCTGAAAGGTGGCTGGGCCTTCCTGGCAGGAAGGGGAGCTGTCAGCGATGGGAGACTCCAGTGCCCCGAGCCCGTTGAAGAGCAAGGGCTTCTCGGAGACCACGGGGATGCTCAGCGTCTCCCGCAGGAAGATGCAGTCGTTGGTGAAGAGTTTGTTGGCCCGTTTGATCTGCTCCGTGGTCACCCCGTACCGGAGCGCGATGCCCTGCAGCGTGTCCCCGGGGCCCAGCCGGTGCTCCGTGTAGCGCTCGGCGAGAGGGGCCACCACGCTGGCCGTGCTGCCGTACGAGCGGATCTTGGTGCGGGCCAGGCTCTGCGACAGCTCGGCCTCCGACTCCTCCTCGGACGCGGGGGGAAGGGGCTCCTCCCGCAGGGACAGCGGCCCCACCGGGACGTCGGCCATGGTGCTGCTGCTGCCTGCCCGCCCGCCGGCCGAGGAGGAGGAAGCGCAAGAGGCGGCCCCTGCATCCGGGGGAAACCGCCCAAGGGGCCGGGGCTGGTGGCGAGCGTCGCCCCGGAGCGGGTTGGCGCAGAGGCCCCCTCTAGCGGTGACTAACCACGCGCCGCGGGAGAGGATGGAGGCTCATGCAGATGGAGCTGAGGTCCCCGGTTCTAAACCCCGACCCTGCCCGAGCAGACAGGGGGACGATCGGCCGCGGCGCCGGCAGCTTCTCTGCCCCCCCCCTCCCCCGCCGAGGAGACCCGATGTCGCTCAAGGGTATTTTTCATAAGTGTTCCTTAAAAATGTGCCTAGGTGGCCCCCCCCACGATGAGCGGGGGGTCCCGCG
>TRINITY_DN570_c3_g2_i1 len=908 path=[0:0-907]
TTTTTTTTTTGGAGTCACTTGTGTTTTTTATTAAATTAAAATGACACAAAGTATATTTGCACACAGGAAGCTATAAACATTTCAAGTTTCAGTATCACACACAGAAAAATACCCCTTTTACTATAAGCTTTTCCCCTCGTTTCCCAAAAAGTCAAGTTTGCAGTCCCCATAAAGGCTCCCTCCCTCCCCCCTTCTTTAAAGCAGTCATCTTTCCAAAAGAGACGACTAAACTTGGTTGTTTGTAGAAACACAGCGATGCCTCGATGTAGATTTAGAATTATATACGTATATACGCACCCATATGCACACAGACATATGCAGACACATAAAATTCAAAGACAAGTCCTGCAGCTCGGATGCAGACAAACTTGTCATGGAAATTTTGTCTGCATCAAAGCTGAAGAATCAAGACTCAAGTATAATAAAATGTTCACAGTCTTTTTTATATAGACTTTCCCCAGGAATAAGCATTATTTCATCGTAAATATTTAAACAAATAGCCTCTTATGCTTTATTTTACCGAGTATGTACAGAAATGTCTCCAAGGACCCAGGCATCCTCCGTAAAGGTGACTTCAGGGATATATTCTCGCTACCTACCATGCTACAATTTACACAGAAGGGATATGAAGGCAATTGCTTTTTTGGGGGGGAGGCGTACACCCCTTCTTGATATATAGTATAAAGATGTTAACCTAGGGAAGGCAGAAGAGATCAGTGCAAACACCAGTCGGTGAAATTACCTATTTGAGACTTTGTAAAAAATACACCGAGAGAATCCATCCAAAAGGCTTTGCTTTTAAATCTTAAACCGTTGAGTTCTTTAAGAACCAGTAGTTTGTCTGTCTGTCTTCTACTGCTGATAGGAAGAAGTTGCATAGGGGTTTTCCTCCTCCTCCTCCTCCTCCT
>TRINITY_DN570_c4_g1_i6 len=1832 path=[1:0-1086 2:1087-1188 3:1189-1344 6:1345-1831]
CAGGGCGAGCTGCGCCGCGTCCCCCCAGCCCGGCTCCCTCCCTCCCCGCCCGGCAGGCCGCCGCCCGGCCGAGGCTCCACGGCGCAGGCCCGCTGCAGCGCAGCCGCTCTGAGTAGCCATTAATGGAAGAGCACGGGGTGACCCAGACGGAGCACATGGCCACCATCGAGGCTCACGCCGTCGCGCAGCAGGTGCAGCAGGTCCACGTGGCCACTTACACGGAGCACAGCATGCTGAGCGCGGATGAAGACTCGCCGTCTTCGCCGGAGGATACCTCCTACGATGACTCTGACATCCTCAACTCCACCGCGGCCGATGAAGTCACCGCCCACCTGGCTGCTGCAGGCCCGGTGGGAATGGCAGCAGCTGCCGCCGTGGCAACGGGTAAAAAACGAAAACGGCCTCACATTTTTGAGTCCAATCCGTCAATCCGCAAGAGGCAGCAGACTCGCTTGTTACGGAAGCTCCGTGCCACGTTGGACGAATACACCACCCGCGTGGGCCAGCAGGCGATTGTTCTCTGCATCTCGCCCTCCAAGCCCAACCCCGTTTTTAAAGTGTTTGGCGCTGCGCCGCTGGAGAATGTGGTGCGCAAGTACAAGAGCATGATCCTGGAAGACCTGGAGTCGGCGCTGGCGGAGCACGCACCTGCGCCGCAAGAGGTTAACTCTGAGCTGCCGCCTCTCACCATCGATGGCATTCCGGTCTCTGTGGACAAGATGACCCAGGCACAGCTGCGGGCGTTCATTCCAGAAATGCTGAAGTATTCAACGGGCCGCGGGAAGCCAGGCTGGGGGAAGGAAAGCTGCAAGCCCATCTGGTGGCCGGAAGATATTCCCTGGGCAAACGTTCGGAGCGACGTTCGCACAGAGGAGCAGAAGCAGAGGGTGTCTTGGACTCAGGCATTGCGGACGATCGTGAAAAATTGCTACAAGCAGCATGGGCGTGAGGACCTGCTGTATGCCTTTGAAGACCAGCAGACACAGCAGCAAACCACAGCCACACACAGCATAGCACACCTAGTACCATCACAGACAGTGGTTCAGACATTCAGTAATCCCGACGGCACCGTCTCCCTTATCCAAGTCGGCACAGGCGCCACAGTTGCTACCTTGGCTGACGCCTCTGAATTGCCCACCACGGTCACTGTTGCGCAAGTCAATTACTCCGCAGTAACCGATGGAGAGGTGGAGCAGAACTGGGCAACGCTACAGGGGGGCGAGATGACCATCCAGACAACGCAGGCCTCGGAAGCCACGCAGGCGGTGGCATCGCTGGCTGAAGCCGCCGTGGCGGCCTCTCAAGAGATGCAGCAAGGAGCGACGGTGACCATGGCGCTCAACAGCGAAGCCGCCGCCCATGCCGTGGCCACCCTCGCAGAAGCTACCCTCCAAGGGGGAGGGCAGATCGTCCTGTCCGGCGAAACTGCAGCAGCCGTTGGAGCGCTTACTGGAGTCCAAGATGCTAATGGACTGGTCCAGATTCCAGTCAGCATGTACCAGACGGTGGTAACCAGCCTGGCCCAGGGGAACGGTCCCGTCCAGGTGGCCATGGCTCCCGTTACCACGCGGATAACAGACAGCGCCGTCACCATGGATGGTCAGGCAGTGGAGGTCGTGACCTTGGAACAGTGACGATGCCACGGCAGGATCATGACGTCGTGTTTCCTTGTCTCTCTCATAACGCAAATAATTTTTTTACGCCTCTCCAGAGATGCAATCAGGTGGCATTCGAGTCTCACGGCTTTGGAAGCAAAGGTTTTGTTAACCTTTTTTTTTAAAAAAAAAAAAAAAAAAAAAAGGAAAACCGGGGGGGGGGGGGGAGGGGAGTTT
>TRINITY_DN570_c4_g1_i1 len=1973 path=[1:0-1086 2:1087-1188 3:1189-1344 4:1345-1483 5:1484-1485 6:1486-1972]
CAGGGCGAGCTGCGCCGCGTCCCCCCAGCCCGGCTCCCTCCCTCCCCGCCCGGCAGGCCGCCGCCCGGCCGAGGCTCCACGGCGCAGGCCCGCTGCAGCGCAGCCGCTCTGAGTAGCCATTAATGGAAGAGCACGGGGTGACCCAGACGGAGCACATGGCCACCATCGAGGCTCACGCCGTCGCGCAGCAGGTGCAGCAGGTCCACGTGGCCACTTACACGGAGCACAGCATGCTGAGCGCGGATGAAGACTCGCCGTCTTCGCCGGAGGATACCTCCTACGATGACTCTGACATCCTCAACTCCACCGCGGCCGATGAAGTCACCGCCCACCTGGCTGCTGCAGGCCCGGTGGGAATGGCAGCAGCTGCCGCCGTGGCAACGGGTAAAAAACGAAAACGGCCTCACATTTTTGAGTCCAATCCGTCAATCCGCAAGAGGCAGCAGACTCGCTTGTTACGGAAGCTCCGTGCCACGTTGGACGAATACACCACCCGCGTGGGCCAGCAGGCGATTGTTCTCTGCATCTCGCCCTCCAAGCCCAACCCCGTTTTTAAAGTGTTTGGCGCTGCGCCGCTGGAGAATGTGGTGCGCAAGTACAAGAGCATGATCCTGGAAGACCTGGAGTCGGCGCTGGCGGAGCACGCACCTGCGCCGCAAGAGGTTAACTCTGAGCTGCCGCCTCTCACCATCGATGGCATTCCGGTCTCTGTGGACAAGATGACCCAGGCACAGCTGCGGGCGTTCATTCCAGAAATGCTGAAGTATTCAACGGGCCGCGGGAAGCCAGGCTGGGGGAAGGAAAGCTGCAAGCCCATCTGGTGGCCGGAAGATATTCCCTGGGCAAACGTTCGGAGCGACGTTCGCACAGAGGAGCAGAAGCAGAGGGTGTCTTGGACTCAGGCATTGCGGACGATCGTGAAAAATTGCTACAAGCAGCATGGGCGTGAGGACCTGCTGTATGCCTTTGAAGACCAGCAGACACAGCAGCAAACCACAGCCACACACAGCATAGCACACCTAGTACCATCACAGACAGTGGTTCAGACATTCAGTAATCCCGACGGCACCGTCTCCCTTATCCAAGTCGGCACAGGCGCCACAGTTGCTACCTTGGCTGACGCCTCTGAATTGCCCACCACGGTCACTGTTGCGCAAGTCAATTACTCCGCAGTAACCGATGGAGAGGTGGAGCAGAACTGGGCAACGCTACAGGGGGGCGAGATGACCATCCAGACAACGCAGGCCTCGGAAGCCACGCAGGCGGTGGCATCGCTGGCTGAAGCCGCCGTGGCGGCCTCTCAAGAGATGCAGCAAGGAGCGACGGTGACCATGGCGCTCAACAGGTACGCGGGCAAAGACGCGCCGTGGGGACTGGAGAGAGGAGAGATCATCTTGCTGGCTGGGCTGCCTTCACACACCATTAGCCACGTGCCTGAGGTCTGTACCCCGTGCGTGCCCAGGTCCAGCTCAGTGCCTAACCATAGCGAAGCCGCCGCCCATGCCGTGGCCACCCTCGCAGAAGCTACCCTCCAAGGGGGAGGGCAGATCGTCCTGTCCGGCGAAACTGCAGCAGCCGTTGGAGCGCTTACTGGAGTCCAAGATGCTAATGGACTGGTCCAGATTCCAGTCAGCATGTACCAGACGGTGGTAACCAGCCTGGCCCAGGGGAACGGTCCCGTCCAGGTGGCCATGGCTCCCGTTACCACGCGGATAACAGACAGCGCCGTCACCATGGATGGTCAGGCAGTGGAGGTCGTGACCTTGGAACAGTGACGATGCCACGGCAGGATCATGACGTCGTGTTTCCTTGTCTCTCTCATAACGCAAATAATTTTTTTACGCCTCTCCAGAGATGCAATCAGGTGGCATTCGAGTCTCACGGCTTTGGAAGCAAAGGTTTTGTTAACCTTTTTTTTTAAAAAAAAAAAAAAAAAAAAAAGGAAAACCGGGGGGGGGGGGGGAGGGGAGTTT
>TRINITY_DN570_c4_g1_i3 len=1871 path=[1:0-1086 3:1087-1242 4:1243-1381 5:1382-1383 6:1384-1870]
CAGGGCGAGCTGCGCCGCGTCCCCCCAGCCCGGCTCCCTCCCTCCCCGCCCGGCAGGCCGCCGCCCGGCCGAGGCTCCACGGCGCAGGCCCGCTGCAGCGCAGCCGCTCTGAGTAGCCATTAATGGAAGAGCACGGGGTGACCCAGACGGAGCACATGGCCACCATCGAGGCTCACGCCGTCGCGCAGCAGGTGCAGCAGGTCCACGTGGCCACTTACACGGAGCACAGCATGCTGAGCGCGGATGAAGACTCGCCGTCTTCGCCGGAGGATACCTCCTACGATGACTCTGACATCCTCAACTCCACCGCGGCCGATGAAGTCACCGCCCACCTGGCTGCTGCAGGCCCGGTGGGAATGGCAGCAGCTGCCGCCGTGGCAACGGGTAAAAAACGAAAACGGCCTCACATTTTTGAGTCCAATCCGTCAATCCGCAAGAGGCAGCAGACTCGCTTGTTACGGAAGCTCCGTGCCACGTTGGACGAATACACCACCCGCGTGGGCCAGCAGGCGATTGTTCTCTGCATCTCGCCCTCCAAGCCCAACCCCGTTTTTAAAGTGTTTGGCGCTGCGCCGCTGGAGAATGTGGTGCGCAAGTACAAGAGCATGATCCTGGAAGACCTGGAGTCGGCGCTGGCGGAGCACGCACCTGCGCCGCAAGAGGTTAACTCTGAGCTGCCGCCTCTCACCATCGATGGCATTCCGGTCTCTGTGGACAAGATGACCCAGGCACAGCTGCGGGCGTTCATTCCAGAAATGCTGAAGTATTCAACGGGCCGCGGGAAGCCAGGCTGGGGGAAGGAAAGCTGCAAGCCCATCTGGTGGCCGGAAGATATTCCCTGGGCAAACGTTCGGAGCGACGTTCGCACAGAGGAGCAGAAGCAGAGGGTGTCTTGGACTCAGGCATTGCGGACGATCGTGAAAAATTGCTACAAGCAGCATGGGCGTGAGGACCTGCTGTATGCCTTTGAAGACCAGCAGACACAGCAGCAAACCACAGCCACACACAGCATAGCACACCTAGTACCATCACAGACAGTGGTTCAGACATTCAGTAATCCCGACGGCACCGTCTCCCTTATCCAAGTGGAGCAGAACTGGGCAACGCTACAGGGGGGCGAGATGACCATCCAGACAACGCAGGCCTCGGAAGCCACGCAGGCGGTGGCATCGCTGGCTGAAGCCGCCGTGGCGGCCTCTCAAGAGATGCAGCAAGGAGCGACGGTGACCATGGCGCTCAACAGGTACGCGGGCAAAGACGCGCCGTGGGGACTGGAGAGAGGAGAGATCATCTTGCTGGCTGGGCTGCCTTCACACACCATTAGCCACGTGCCTGAGGTCTGTACCCCGTGCGTGCCCAGGTCCAGCTCAGTGCCTAACCATAGCGAAGCCGCCGCCCATGCCGTGGCCACCCTCGCAGAAGCTACCCTCCAAGGGGGAGGGCAGATCGTCCTGTCCGGCGAAACTGCAGCAGCCGTTGGAGCGCTTACTGGAGTCCAAGATGCTAATGGACTGGTCCAGATTCCAGTCAGCATGTACCAGACGGTGGTAACCAGCCTGGCCCAGGGGAACGGTCCCGTCCAGGTGGCCATGGCTCCCGTTACCACGCGGATAACAGACAGCGCCGTCACCATGGATGGTCAGGCAGTGGAGGTCGTGACCTTGGAACAGTGACGATGCCACGGCAGGATCATGACGTCGTGTTTCCTTGTCTCTCTCATAACGCAAATAATTTTTTTACGCCTCTCCAGAGATGCAATCAGGTGGCATTCGAGTCTCACGGCTTTGGAAGCAAAGGTTTTGTTAACCTTTTTTTTTAAAAAAAAAAAAAAAAAAAAAAGGAAAACCGGGGGGGGGGGGGGAGGGGAGTTT
>TRINITY_DN570_c4_g1_i2 len=1420 path=[1:0-1086 3:1087-1242 4:1243-1381 5:1382-1383 7:1384-1384 9:1385-1419]
CAGGGCGAGCTGCGCCGCGTCCCCCCAGCCCGGCTCCCTCCCTCCCCGCCCGGCAGGCCGCCGCCCGGCCGAGGCTCCACGGCGCAGGCCCGCTGCAGCGCAGCCGCTCTGAGTAGCCATTAATGGAAGAGCACGGGGTGACCCAGACGGAGCACATGGCCACCATCGAGGCTCACGCCGTCGCGCAGCAGGTGCAGCAGGTCCACGTGGCCACTTACACGGAGCACAGCATGCTGAGCGCGGATGAAGACTCGCCGTCTTCGCCGGAGGATACCTCCTACGATGACTCTGACATCCTCAACTCCACCGCGGCCGATGAAGTCACCGCCCACCTGGCTGCTGCAGGCCCGGTGGGAATGGCAGCAGCTGCCGCCGTGGCAACGGGTAAAAAACGAAAACGGCCTCACATTTTTGAGTCCAATCCGTCAATCCGCAAGAGGCAGCAGACTCGCTTGTTACGGAAGCTCCGTGCCACGTTGGACGAATACACCACCCGCGTGGGCCAGCAGGCGATTGTTCTCTGCATCTCGCCCTCCAAGCCCAACCCCGTTTTTAAAGTGTTTGGCGCTGCGCCGCTGGAGAATGTGGTGCGCAAGTACAAGAGCATGATCCTGGAAGACCTGGAGTCGGCGCTGGCGGAGCACGCACCTGCGCCGCAAGAGGTTAACTCTGAGCTGCCGCCTCTCACCATCGATGGCATTCCGGTCTCTGTGGACAAGATGACCCAGGCACAGCTGCGGGCGTTCATTCCAGAAATGCTGAAGTATTCAACGGGCCGCGGGAAGCCAGGCTGGGGGAAGGAAAGCTGCAAGCCCATCTGGTGGCCGGAAGATATTCCCTGGGCAAACGTTCGGAGCGACGTTCGCACAGAGGAGCAGAAGCAGAGGGTGTCTTGGACTCAGGCATTGCGGACGATCGTGAAAAATTGCTACAAGCAGCATGGGCGTGAGGACCTGCTGTATGCCTTTGAAGACCAGCAGACACAGCAGCAAACCACAGCCACACACAGCATAGCACACCTAGTACCATCACAGACAGTGGTTCAGACATTCAGTAATCCCGACGGCACCGTCTCCCTTATCCAAGTGGAGCAGAACTGGGCAACGCTACAGGGGGGCGAGATGACCATCCAGACAACGCAGGCCTCGGAAGCCACGCAGGCGGTGGCATCGCTGGCTGAAGCCGCCGTGGCGGCCTCTCAAGAGATGCAGCAAGGAGCGACGGTGACCATGGCGCTCAACAGGTACGCGGGCAAAGACGCGCCGTGGGGACTGGAGAGAGGAGAGATCATCTTGCTGGCTGGGCTGCCTTCACACACCATTAGCCACGTGCCTGAGGTCTGTACCCCGTGCGTGCCCAGGTCCAGCTCAGTGCCTAACCATAGGTAATTAACTCCTTGATAATCTGGAGCAACTGGCTG
>TRINITY_DN570_c4_g1_i5 len=1524 path=[1:0-1086 2:1087-1188 3:1189-1344 4:1345-1483 5:1484-1485 7:1486-1486 8:1487-1523]
CAGGGCGAGCTGCGCCGCGTCCCCCCAGCCCGGCTCCCTCCCTCCCCGCCCGGCAGGCCGCCGCCCGGCCGAGGCTCCACGGCGCAGGCCCGCTGCAGCGCAGCCGCTCTGAGTAGCCATTAATGGAAGAGCACGGGGTGACCCAGACGGAGCACATGGCCACCATCGAGGCTCACGCCGTCGCGCAGCAGGTGCAGCAGGTCCACGTGGCCACTTACACGGAGCACAGCATGCTGAGCGCGGATGAAGACTCGCCGTCTTCGCCGGAGGATACCTCCTACGATGACTCTGACATCCTCAACTCCACCGCGGCCGATGAAGTCACCGCCCACCTGGCTGCTGCAGGCCCGGTGGGAATGGCAGCAGCTGCCGCCGTGGCAACGGGTAAAAAACGAAAACGGCCTCACATTTTTGAGTCCAATCCGTCAATCCGCAAGAGGCAGCAGACTCGCTTGTTACGGAAGCTCCGTGCCACGTTGGACGAATACACCACCCGCGTGGGCCAGCAGGCGATTGTTCTCTGCATCTCGCCCTCCAAGCCCAACCCCGTTTTTAAAGTGTTTGGCGCTGCGCCGCTGGAGAATGTGGTGCGCAAGTACAAGAGCATGATCCTGGAAGACCTGGAGTCGGCGCTGGCGGAGCACGCACCTGCGCCGCAAGAGGTTAACTCTGAGCTGCCGCCTCTCACCATCGATGGCATTCCGGTCTCTGTGGACAAGATGACCCAGGCACAGCTGCGGGCGTTCATTCCAGAAATGCTGAAGTATTCAACGGGCCGCGGGAAGCCAGGCTGGGGGAAGGAAAGCTGCAAGCCCATCTGGTGGCCGGAAGATATTCCCTGGGCAAACGTTCGGAGCGACGTTCGCACAGAGGAGCAGAAGCAGAGGGTGTCTTGGACTCAGGCATTGCGGACGATCGTGAAAAATTGCTACAAGCAGCATGGGCGTGAGGACCTGCTGTATGCCTTTGAAGACCAGCAGACACAGCAGCAAACCACAGCCACACACAGCATAGCACACCTAGTACCATCACAGACAGTGGTTCAGACATTCAGTAATCCCGACGGCACCGTCTCCCTTATCCAAGTCGGCACAGGCGCCACAGTTGCTACCTTGGCTGACGCCTCTGAATTGCCCACCACGGTCACTGTTGCGCAAGTCAATTACTCCGCAGTAACCGATGGAGAGGTGGAGCAGAACTGGGCAACGCTACAGGGGGGCGAGATGACCATCCAGACAACGCAGGCCTCGGAAGCCACGCAGGCGGTGGCATCGCTGGCTGAAGCCGCCGTGGCGGCCTCTCAAGAGATGCAGCAAGGAGCGACGGTGACCATGGCGCTCAACAGGTACGCGGGCAAAGACGCGCCGTGGGGACTGGAGAGAGGAGAGATCATCTTGCTGGCTGGGCTGCCTTCACACACCATTAGCCACGTGCCTGAGGTCTGTACCCCGTGCGTGCCCAGGTCCAGCTCAGTGCCTAACCATAGGCAGTGGGGGAAGCCGCAGCCCCTGGAACTGAGAGCGC
>TRINITY_DN570_c4_g1_i4 len=1730 path=[1:0-1086 3:1087-1242 6:1243-1729]
CAGGGCGAGCTGCGCCGCGTCCCCCCAGCCCGGCTCCCTCCCTCCCCGCCCGGCAGGCCGCCGCCCGGCCGAGGCTCCACGGCGCAGGCCCGCTGCAGCGCAGCCGCTCTGAGTAGCCATTAATGGAAGAGCACGGGGTGACCCAGACGGAGCACATGGCCACCATCGAGGCTCACGCCGTCGCGCAGCAGGTGCAGCAGGTCCACGTGGCCACTTACACGGAGCACAGCATGCTGAGCGCGGATGAAGACTCGCCGTCTTCGCCGGAGGATACCTCCTACGATGACTCTGACATCCTCAACTCCACCGCGGCCGATGAAGTCACCGCCCACCTGGCTGCTGCAGGCCCGGTGGGAATGGCAGCAGCTGCCGCCGTGGCAACGGGTAAAAAACGAAAACGGCCTCACATTTTTGAGTCCAATCCGTCAATCCGCAAGAGGCAGCAGACTCGCTTGTTACGGAAGCTCCGTGCCACGTTGGACGAATACACCACCCGCGTGGGCCAGCAGGCGATTGTTCTCTGCATCTCGCCCTCCAAGCCCAACCCCGTTTTTAAAGTGTTTGGCGCTGCGCCGCTGGAGAATGTGGTGCGCAAGTACAAGAGCATGATCCTGGAAGACCTGGAGTCGGCGCTGGCGGAGCACGCACCTGCGCCGCAAGAGGTTAACTCTGAGCTGCCGCCTCTCACCATCGATGGCATTCCGGTCTCTGTGGACAAGATGACCCAGGCACAGCTGCGGGCGTTCATTCCAGAAATGCTGAAGTATTCAACGGGCCGCGGGAAGCCAGGCTGGGGGAAGGAAAGCTGCAAGCCCATCTGGTGGCCGGAAGATATTCCCTGGGCAAACGTTCGGAGCGACGTTCGCACAGAGGAGCAGAAGCAGAGGGTGTCTTGGACTCAGGCATTGCGGACGATCGTGAAAAATTGCTACAAGCAGCATGGGCGTGAGGACCTGCTGTATGCCTTTGAAGACCAGCAGACACAGCAGCAAACCACAGCCACACACAGCATAGCACACCTAGTACCATCACAGACAGTGGTTCAGACATTCAGTAATCCCGACGGCACCGTCTCCCTTATCCAAGTGGAGCAGAACTGGGCAACGCTACAGGGGGGCGAGATGACCATCCAGACAACGCAGGCCTCGGAAGCCACGCAGGCGGTGGCATCGCTGGCTGAAGCCGCCGTGGCGGCCTCTCAAGAGATGCAGCAAGGAGCGACGGTGACCATGGCGCTCAACAGCGAAGCCGCCGCCCATGCCGTGGCCACCCTCGCAGAAGCTACCCTCCAAGGGGGAGGGCAGATCGTCCTGTCCGGCGAAACTGCAGCAGCCGTTGGAGCGCTTACTGGAGTCCAAGATGCTAATGGACTGGTCCAGATTCCAGTCAGCATGTACCAGACGGTGGTAACCAGCCTGGCCCAGGGGAACGGTCCCGTCCAGGTGGCCATGGCTCCCGTTACCACGCGGATAACAGACAGCGCCGTCACCATGGATGGTCAGGCAGTGGAGGTCGTGACCTTGGAACAGTGACGATGCCACGGCAGGATCATGACGTCGTGTTTCCTTGTCTCTCTCATAACGCAAATAATTTTTTTACGCCTCTCCAGAGATGCAATCAGGTGGCATTCGAGTCTCACGGCTTTGGAAGCAAAGGTTTTGTTAACCTTTTTTTTTAAAAAAAAAAAAAAAAAAAAAAGGAAAACCGGGGGGGGGGGGGGAGGGGAGTTT
>TRINITY_DN570_c4_g1_i7 len=952 path=[0:0-462 5:463-464 6:465-951]
GGAAATGGATCCAGGGGCTGGAAAGGGGCCATGTACGAACTCCCCAAGGGTCGCATTTGGTTCCCCGCCTTTGGGCACAGCACTGTAGACAGGTGCTCCTCCAGCCGGGTTCTGAAAACGTTCCAGAAGAGCGATTCATTCCACAGCCTCCCTGGTCAACTTAATCCATTGCCCAAACCATTCCCCCAGGTAGGAGGTGCTTCCTAGTATCGAATCGATCTCTGCCTTGCTGCAGTTTAAGCCCATTCCCTCTTGTTCTATCTTTTGTGGCAGCAGAGAACAAATATTCCCCATCTTTTGTGGCCTCCTTCTGTCCATGGCTCTCCCTGGTCACTGGAGTAGCATTTAGAGCCTTGGCCCACTCCGGTGTGTGTGTTCTCCATGCCGGGGGCATTGTTAAAAGTGAAACCCGCTGTGGCCGGGCTGCGGTCTCCCTGTGATCGTTCCTTTCCATTCTGTCTGCAGCGAAGCCGCCGCCCATGCCGTGGCCACCCTCGCAGAAGCTACCCTCCAAGGGGGAGGGCAGATCGTCCTGTCCGGCGAAACTGCAGCAGCCGTTGGAGCGCTTACTGGAGTCCAAGATGCTAATGGACTGGTCCAGATTCCAGTCAGCATGTACCAGACGGTGGTAACCAGCCTGGCCCAGGGGAACGGTCCCGTCCAGGTGGCCATGGCTCCCGTTACCACGCGGATAACAGACAGCGCCGTCACCATGGATGGTCAGGCAGTGGAGGTCGTGACCTTGGAACAGTGACGATGCCACGGCAGGATCATGACGTCGTGTTTCCTTGTCTCTCTCATAACGCAAATAATTTTTTTACGCCTCTCCAGAGATGCAATCAGGTGGCATTCGAGTCTCACGGCTTTGGAAGCAAAGGTTTTGTTAACCTTTTTTTTTAAAAAAAAAAAAAAAAAAAAAAGGAAAACCGGGGGGGGGGGGGGAGGGGAGTTT
>TRINITY_DN570_c5_g1_i1 len=513 path=[0:0-512]
TCCGATCTTTTTTTTTTTAGAGTTTGAAGCAGAACTTTGTTTGGTGACACCGACAGGAAACAGACGCTACCTGCTCTGCAAATGGGAACAAGCATTGAGCTGCCCGAGCCTCTTCACAGCTCGGACAAGACAGCGCAGTGGTTCTCAACTGGTGGGTGCCCTGGGGAGGTCTTGGCTGGGCCGTAGAGGCAGAAGTGGAGTCAGGCGAGAGGCAGCAACAAGGACAGGGAAGTGACACGCCAAAGCTCGTTTGGGCTCTCACACTCAGTCCCTCCCCGGTGCATTTCCACCTCCCAGCCACTGGGGGAGCCTGGCCTGCGGCTGGAGATTTGGGAGAGAAGGGGGCTGCTCTTTCTGTATCACTTGGCCCGCTGCGCACCCCGCTGCATCCAGGCTGAGCAGTGGCTATGGCCCTAGCGCCAGCCTGGGACCGTGGAGAGCCCCACCCCTGGATTTATTTTTGTTTATTATTATTATTATTATTAACAAACATTTATATAGCACCAGCAGTGT
>TRINITY_DN570_c5_g2_i1 len=928 path=[0:0-927]
CCCTGCATCCAGTTCCTACCCCCCAAGCACTGAAAGACTGAGCTCAGGGGGAAGGGAGCAGAGATGGGGGCATGGACACAAGGAGAGATCATGGATCTGTCCCCACCTCTTCCGGAGCACAAGCCCCCCATTAAGTGCCCCCTTCTATGCAGCCCTTGGGAGCTTGTACTAATTTTCCAAGTGGCCCCTTGGAGGAAAAAGGTTCCCCCCCCCCCGATCTACTGTCTTGCACCATTCGACACCCGCTCCACCCAGCATTCCGACGGGTTCACGATCAACACCCATTTTACACTAGGGGTAAAGGGATCCTGAAGAGTTACAAAGAAAATCCGACAAGGGACATTCTAGACCAGTGGGGAGGGAACCTCTGGCCAGAGGTGGTTTTTCATTTGGGCCCATCCCAGTTCCTGGATCCAGTTCCTAACCCCAAGCCCTGAGAGAGCGAGTGTAGGAGGAAGGGAGCAGGGATGAGGGAATGAACACAGGGCTAGGGGGCTGGATCAATGGCACACCCCTACAATCGGCACCCTCTCCCTTCCCCCATCCCTGGAACATGGACTAATTCTCAAAGTGGCCCCATAGGCGGGAAAATTCTAGACGATGGTCACTGGGCTCAGAGACACCGCTGGGGCCCCTCCTAACACAGGGGCCAGTTCAGGGAAATTGGGGGGGGGGGGAAGAGGAGAATCAGGCTTTGGGGGTGTTCAAAGTTGCTAGTTGGGTCAGCAACAGCACCTGGATCCTGATATTGGGTCTCCTGTAATCGTATGGAGCCGGTTGCTTTGAAAAGATCACATCCAGGTGGATCCAAGTGCAAGATCAGGGTCTTGATCTGCTGCAAACACACTGAGATCCTTCTAAGTGCGGGGCTTTCCCTGGGTGACAGAAGGCGGGAGTCGACAAGAGTTTGAAGCAGAACTTTGTTTGG
>TRINITY_DN570_c6_g1_i3 len=2044 path=[1:0-51 2:52-2043]
TACGGCGACCACCGAGATCTACACTCTTTCCCTACACGACGCTCTTCCGATCTGGCAAAGGCAGCCCCACTCTTGTCTGCATTGTCAAGACAATCCTAAACCTATCCGCAGACAGTTCCATTCCTATGGATTTGGCACATTGTAGCACTTGTCAGCAACGATATTATTATCGCCATTCTTTACGTAGCATCAGCAATGTCCCTGATACTGTACATTCATAAATAGGGACAGGTCTCTACCCGGAGGGGTTTACAATCTAGGAAAGACAAAGGACAAGGGAGAGGGGAACCTAGGGAGAGACAGGGAGACATCCATGAAGTCGCAGGTGCACGTGCTTAGCTTAGTTAAAGAGAGAAGGGATGTTGACAGAAAGGACAGCACCAGTGAGCAGATGGGGGGCGGAGGGACAAGTGCTGGAGACACCAGCAAGAAGGAAGTTGCAGCGGTCAAAGCAAGAGATGACTAGAACATGGACTAGTGTTTTGGCATTGGAAACCATAAGAAATGGGCGGATTTTAGTGCTATTGTGCAGAGAGAAGTGACAGATCAGATCCGACGTTTAAAGGAGAGGGAGGAATTAGACAGAGACAGGCTGGATGGTGGCAGGCTTCTTAGAAAAATAAAAGGTTGACTAAAAGAGCATTGTGTTCTAATGCTGACCAGCATTCGTACGATACATGGCTAGTGCTGAAAAGAAAGTTAGATCATTTGCTAAAGCCTCCTTTATCCCACAATATATTTTTGGTTTTGGTATTGCCATCCAATGTATGTAGATTCTAGCCTCAATGGAGGCTACTGCTTGCAAATAAAACGTGCCGTCCCCATAGTTTGTATACAAATCATCATCAAGAAGCTTGATAATATTTCACCGCAGCCGTTTTCTACATTGATAATCCATTACAAAAATAGTACACCCCGATATAAAAGCTAATCCAAAGTGACAGTCAAGTCATAAGGCGCCTCCCGGCCAAAGCGAGGTTCTGCGCGCTCAGCCCCTGCTCCCATCACCAAAAGGATTGAAAATGCTTTAGGGAAGGCACCATTTTCTCTTTGGCATGGATGTAAAAAAACAACGAGAATGCAAACTCCAGTTAGTGCAACTGACACTAGCGGGTGGTGCTGGCATGAAGCCCATTAACACTAGTCAGTAAAAGCTAGTGCCAACGCGCCGTGCCCTGAGGATCGCACTGTTCTGCTGGGTCCCATGCACAGTGAGTTTTGTTGTTTCTGGACAGAGATCTGTGTTCACTGGGTTTTCCCCTCAGCAGGTTCCTGCCTGCGGGGTTATGGGGTGCTGGAAATAAGCTCCAAGGACTATTAAGGGCACAATCCTCCACCATTCGTGTCAGTTGCTCAGCTTCCAATTTAAAGGGGCAAGACTGAACCCTCACTGTGGCTTATTTACAAACCTCAGCCTTCTAGCCATTGGCGTCACACATCCATTAAGTGCTTTTGTACAACAAAGTTCTGTGACTAGTGCAACCGTGCAGGGTGAAAACATTACTTTACAATAAATTCCTAAAGTGGTATTTTTGGATTGGGACAAATGCATTGATTTCTCTGGAGCTGGCTCATAATGTGTATTGGAGATGGCCGTGTTGTGTTGCACTGCACGGCCTGATTCCCTTGTACCAGAATAACCAGAAGGTTGGTTTATCTTTTGCAAGGCTGGGGGCATCTCCAGGAGGATGAGAATACAAGAATTTAACCAGGGTGTAACTATTTTTCCATTTTCTCTACATCAGGGACGGGGAACCTTAGGCCTAGGGACCAAATGTGGCCCTTGGGTAGTTTTTATGAGGTCCCTTTCCAGTTCTGACCCCCAAGCACTGATAGAGTGAGCTTAGGGCAGGGAGCAGAGATGAGGCAATGCACACAAGGAGAGAGGAGATGTAGCCATGGTCTGGCTACATGGCTCTTCCTGAGTGCAGGCTTCTGTGTGGCCCTCAGAGTTTGTACTAATTTTCAAAGTGGTCCGTGGGAGGAAGAAGTTTCCCCTCCCCCTGGCCTGTAGCATTAGATCCAGAACTGTCTTCACAGAGAT
>TRINITY_DN570_c6_g1_i1 len=2041 path=[0:0-48 2:49-2040]
TTCAGCAATAGATATTTTATTTCTTTACATGTGTGTGCAGTTTAGTTCATGGCAAAGGCAGCCCCACTCTTGTCTGCATTGTCAAGACAATCCTAAACCTATCCGCAGACAGTTCCATTCCTATGGATTTGGCACATTGTAGCACTTGTCAGCAACGATATTATTATCGCCATTCTTTACGTAGCATCAGCAATGTCCCTGATACTGTACATTCATAAATAGGGACAGGTCTCTACCCGGAGGGGTTTACAATCTAGGAAAGACAAAGGACAAGGGAGAGGGGAACCTAGGGAGAGACAGGGAGACATCCATGAAGTCGCAGGTGCACGTGCTTAGCTTAGTTAAAGAGAGAAGGGATGTTGACAGAAAGGACAGCACCAGTGAGCAGATGGGGGGCGGAGGGACAAGTGCTGGAGACACCAGCAAGAAGGAAGTTGCAGCGGTCAAAGCAAGAGATGACTAGAACATGGACTAGTGTTTTGGCATTGGAAACCATAAGAAATGGGCGGATTTTAGTGCTATTGTGCAGAGAGAAGTGACAGATCAGATCCGACGTTTAAAGGAGAGGGAGGAATTAGACAGAGACAGGCTGGATGGTGGCAGGCTTCTTAGAAAAATAAAAGGTTGACTAAAAGAGCATTGTGTTCTAATGCTGACCAGCATTCGTACGATACATGGCTAGTGCTGAAAAGAAAGTTAGATCATTTGCTAAAGCCTCCTTTATCCCACAATATATTTTTGGTTTTGGTATTGCCATCCAATGTATGTAGATTCTAGCCTCAATGGAGGCTACTGCTTGCAAATAAAACGTGCCGTCCCCATAGTTTGTATACAAATCATCATCAAGAAGCTTGATAATATTTCACCGCAGCCGTTTTCTACATTGATAATCCATTACAAAAATAGTACACCCCGATATAAAAGCTAATCCAAAGTGACAGTCAAGTCATAAGGCGCCTCCCGGCCAAAGCGAGGTTCTGCGCGCTCAGCCCCTGCTCCCATCACCAAAAGGATTGAAAATGCTTTAGGGAAGGCACCATTTTCTCTTTGGCATGGATGTAAAAAAACAACGAGAATGCAAACTCCAGTTAGTGCAACTGACACTAGCGGGTGGTGCTGGCATGAAGCCCATTAACACTAGTCAGTAAAAGCTAGTGCCAACGCGCCGTGCCCTGAGGATCGCACTGTTCTGCTGGGTCCCATGCACAGTGAGTTTTGTTGTTTCTGGACAGAGATCTGTGTTCACTGGGTTTTCCCCTCAGCAGGTTCCTGCCTGCGGGGTTATGGGGTGCTGGAAATAAGCTCCAAGGACTATTAAGGGCACAATCCTCCACCATTCGTGTCAGTTGCTCAGCTTCCAATTTAAAGGGGCAAGACTGAACCCTCACTGTGGCTTATTTACAAACCTCAGCCTTCTAGCCATTGGCGTCACACATCCATTAAGTGCTTTTGTACAACAAAGTTCTGTGACTAGTGCAACCGTGCAGGGTGAAAACATTACTTTACAATAAATTCCTAAAGTGGTATTTTTGGATTGGGACAAATGCATTGATTTCTCTGGAGCTGGCTCATAATGTGTATTGGAGATGGCCGTGTTGTGTTGCACTGCACGGCCTGATTCCCTTGTACCAGAATAACCAGAAGGTTGGTTTATCTTTTGCAAGGCTGGGGGCATCTCCAGGAGGATGAGAATACAAGAATTTAACCAGGGTGTAACTATTTTTCCATTTTCTCTACATCAGGGACGGGGAACCTTAGGCCTAGGGACCAAATGTGGCCCTTGGGTAGTTTTTATGAGGTCCCTTTCCAGTTCTGACCCCCAAGCACTGATAGAGTGAGCTTAGGGCAGGGAGCAGAGATGAGGCAATGCACACAAGGAGAGAGGAGATGTAGCCATGGTCTGGCTACATGGCTCTTCCTGAGTGCAGGCTTCTGTGTGGCCCTCAGAGTTTGTACTAATTTTCAAAGTGGTCCGTGGGAGGAAGAAGTTTCCCCTCCCCCTGGCCTGTAGCATTAGATCCAGAACTGTCTTCACAGAGAT
>TRINITY_DN570_c13_g1_i1 len=1179 path=[0:0-1178]
CTTCTTTTTTTTTTTTTTTATTTTTTTTTTTTTTTTTTTTTTTTTTTTTTTTTAACTTCCATCCCCAATTTTAAAATATCAGAGGAGTTTTTTTTTTTTGTTGGTGGTTTTTTCTAGAACTTAATGCTAAACTTCAGCATGGAAAATTGTCCTTACTGTATGTAACTGCGCCCGTATGTCCGTACATATTTTATATAGGCGTCTGTAGGGATGTATATAAAATACGTACAGTGGGGGCGCATCATGGCAATGAGATGCAATTACTCTGAGGGCGAGTCAGCTAGATACACTATGAAAACTTGAGGAAAAATAAAAACGCAAGCCTTTGAACCCAAATTGTGCATAGTTCATGATCCTCTATAAAACCAGCTTTTGTTGATTTGCAATCTTGCAGGACCTTTTTTTTAAAAAAAAAAAAAATCTGACAAAACCATTAAAAAGCTAATCTTCAAAAAAAATAAACCAACAATATATTGTAATGCACAAGTTTCCTGATCCAAACAGGCAGGGAGCACAATGTTCATATAATTTTTTTAAAACATACTTGAAGGGTATGTTGTTCCATTGTCTTTCTTCCTTTCAAAACAATCAAAACATTGATCATTTTTTTTAAAACATAAAGCAATTTTTTTAATATATAAAGCACTCTTCAAACATCTATTTCTTTTGAGTCCATTATTTGGTAAATATGTAACTGCTACACATTAGATTAGGTATTTTCTTCTTTCTTACTGTCTTTTTTTATTTATTTTTTTTTATTTTGTTTTTAATAATATTCTTCAGTGCTAGGAGTTGGGTTTTTTTTTTTGTTTGTTTTTAAAAATACATGAAATGGTGTGGAGTTGTTCCTCGGGAAACCCGGCTTTCCTGAGACGTCATCCACCATGTGCAAGATAGTGATCACAAAGTTTTCGCCGCTCTGGCAAAGGAGGACGAGGAGGAGGAGGAGGAGGAGGAAAGCAACGACGAAAGAGAGTACACAGCAATGGCCAAAGAAAAGGAGATTAACAAGAAACACTGTTCAATCCCAGAGCTCTGAAGTAGCGTAGCTTCATTCTGAAAATAGGTTTCTTTACGATGGAAGTCTTTTTTTTTTCTTTTTAATTCCTTTTTTTTATTTTAAAGTTTGAAAGAGGAAAAAAAAAAAAAAAAAGGTCTGTAAACAGGGGGGAGCCGAAA
>TRINITY_DN572_c0_g1_i1 len=1790 path=[0:0-1789]
CGGTAGCCTTGGGCACGTCTCTCTCTCTCAATCTCCGTTCCCCCATCTGTAAAATGGGAATAATAATGGGTTGTTGAGAGGGGAAACTAGATGAGGATAAAACACTTTGAACACTGAAAGCACTGTTGAAATGATAAACAACGCATGATCATTTCACTTCATTTCTCAAATTTACCCTCTTTTACACTGAGTTTTCCTGGGCACCAGAAGAAGACCAACTACTCTTGTAAAACATAGACACCCCCTAGGAAATGCACCTGCTTAGGAATTTTCTGGCTTGGTTTTGTTTTTAACCTGGGTCCTAAAAGTTAAACACTTCCTGTAGGCAGAGGGGGAAAGGCTTGAGGGATCATTTCCTTTTGACCACCCTGTCTTGGACACTAGAATAATGCCTCCTGGAACAGGCCAGGCTTCATATGCTTTAAAACAAACCTGCATGTGTTGGGGGTGGGGGTGTAATGCATGCTGGCTCAAGCAACTTGTGAGAGGGAGTAACACTTTGTTCCTGCTTGCGTTCTTTACCAATGAGTGTGGGTCTTCCATTTCCTCACCAACAGGAGTTGGAGAAGCTCAACTACTTTGCCTCCATCTATGCCGCTTGGAGTAAGTAGTAAGAGTTCCAGAGTTTAAACGTTCTGATCCCCTACAAATCAAAGTGACGTACATAGCCTTGCAAAGGGAATTGTTTTGTTTGTTTGTTTTAACACTGGGAATCTTCTCTGAAATAACCCAGCTGCTGCGAGTACTTCCCCTGCTGAGATGCCATTCTGAGTTATTCCAGGGATGGGAATTCACAGGCTGAAGGAGGCATCGGACAGTTGCAAATCATAACTTCCCCCTGGGAGCGGGAGGCTGTTGAAACTTGTGGAGCGGGGCATTCCATGACTGGGCTGATGGAAGACGGCAGCAGCGCGGCGGCTGGCTCCCGTAGGAGGCTCGGGGTTGCAGTTGGATGAGACAGATGGTGTGTTTCCATCCTGGTGGCGACATCGATGCTGGTGTTGCTGGGTGGCTGAGCTTGGCGGAGGGCCTTGTGCGCTCAGCTGGGCTTTAGGCAAAGAATGAGATGCCAGTTGGAAGCAGAGCAGCTAGCCCCGTCGTGTAAGTGCTTCTGTGGAAATGGAGCTGCGCAGAGGCAGCGGCTGGAAGGCCTCTGGTTTGCATGTTCCTGGCTGGCGGCGTTTCTCTCAGGCCGCAGGGGAGGGGCTGTGGAGGTAACATGACGCGGCCTGACGTCCATGAGGGTGTGTGTTTCACACGTAGAGGGTCACCACCACGTACACGATCCAGCTGACGGACACAAACACTCCAAAGAGCAGGCTGAAGAGAACCAGCAGCCGAGCTTTGTTGGAGGCCGCGTTCGCCTGGATCAGGTCTCCTCGGTTCAGAGCCGCTCGTGTCTCATGGGAGTACACGAGGGCGATCACTCCCGTCAGGAAGCAGCAGAAGACCATCACCAACACTGATTCCACCAGGTAATCTTTGGGCACGCATATCCCGGCTGCCCCCGTTGGAAGCCTGCTGTCGGGAGGAACGTTGTACTGAAAGATGAAAGCAAAGGGGTTTCTTAACTCCCTGATGTCTGCAATGTGAGGAGAGTAAGAGCCTCCCGCTCCGGATACCCCTTTCCAAAAAAACAACAAAAAACCACTGGAGTTGCAGGGGGGAAGGGACCTCTTGAATCCTGTTCCCTCGAGGCCAGGGACCAAGTACGGCCCACAGCTAGGCTTCCCAGTTCCTGGATCTGGCCCCTGGATCCAGTTCTACCTGCAGGCACTGAAAGACTGAGC
>TRINITY_DN579_c0_g1_i1 len=2468 path=[0:0-2467]
TTTTTTTTTTTCCAGCTCACACTCGTACTTTATTATATACAGAATGAGAGTCAGAGCCACAAGAACATGGGATACAAGCAGTGGGTGGGCCTTATGGCCGCATCCCCACCCCAGCACAACCAATCAGCATAATTTATACAGACACTTCAATAAATAAATACATAAATAAATAAACCGTAGAAAGACAAGAAGCAAGGAACGGTTTGTTAGGCTGTGGCCCATTCACAGCATGGAAAACACCAACCCTGTCCCACACACACAGCCACACCACAGTGGTGGGATACAGACTGGAAATGCAGCCACCGCTGTGTTAGCACGTGTCCCATCAAACACAAACAGAGCAACACAGTTCACTACTGTAGTGTTTCATTGGTCCAGTCATGAAAGAAAACCCCACATCTTTTCCTACACTTTCCTCTCCTCTGTGCAGAGGAAGGGCTGTTTGGAAGCAAACTGTAAACATGATTAGTCAGTCAGTCTGGGTCATTACAGCACGAAGTCACGGCAGAGTCTTCTGCTACAACCCCATGGAGACACCAAACCAGATTGGTGGCACAGCAAAGTTTTCAGGGTTATGTGAGAAAAAAATCTCAAAGAGGCAAAAGAGGAAGACTATTGTACCCACTTCTAAGCAAGGGTAGTGGAATAGACTTCTGGGTCACTCTTTTGAAATTCTGACTCTGATGCCCTCCCAACCCTCTTGAAGTTCTAGAGCAGGCGCCCCAACACTGACATGGAATGAAAGCACAGGGTGGTAGTGGGGGAGAGGGATCCAAAAACAGCAGCAGCAGCTATTCCTCCAGCCAGCACACAGGGTCTCTCTACTGCATGGAGGACAGCTGTGCTTCAACTTAAGAGCGGAGAGCATAGCAGTAAAAGGCCGCCACTGGTTACCATTAAAAAATAAGACAACTTGTTCCCATCTCACCCAAAGGCAAGGGGAAAGAAATACTGGTTTGGCCTGCAGATGCCCCCGCGCCCTGCCTTTAACATAAAGCTCCCCATTTCCCTAATAGTCACCCACAGCAGGTTTAAACAGAGGGGTATTATGAGCTTGGCAGAATAAAAGGGGAAAACAATGTCCCCTCAAAAATAAATACTGGAATGTGAAGAACAAGGAATCAAGGAGGGACAAGAGAGTTGGAATGGGTGGAGATTTGAACTGGAACTGGGACCCCCTGACCATCCCACAGCCCCTACTCATCCAGGCCTGGTATCAAGTCTGCAATACTGTCCACATAATAGTTGGGTACCAGGTCTTTGGCATCAGGGCTGTCACTGGCCATGTAAGCATGAGCCTCCTCCAGGCATGACACGCCAGTCAGGGTCAGGATCGTGTCGAGTCCGCAGTTCTTGCCAAAGAGGATGTCCGTCTCCAGCCGATCCCCCACCATGAGCATGCGGGACGGATCCACGCCAAAGCGCTCCACAATGCACTCGAACATGTATGTGTTTGGCTTGCCCACCACTGTTGCCTTGCGACCAGAGGCAGTTTCCACAGCAGCTGTGAGACTCCCTGTCCCTGAGAAAGGAGAAATACAGACATCCACAAGTCAACAAGGGGCCACTACAACTAAACAGCACCCCCACAAAACAGAGAAGTCAAGTACTTGGCCACATGGAGAGGGCAGAGAAAAATGGTTACCCTAACAAGGGCTCTCAACATTTTCTATAACCGTTATCCATCTGGGAGGTTAGCTGCTCTTTATAGCCAGAATTTGAAGGGTACACCTGCACCTCCCTCATCAGCATCAGAAGACAGAGCAACTAAATTAAAAGAAGCCACCAAAGAAAGCCCAAGAATTGGGAGTAATCGTCACTTGATAGGGTGAGAAGTCACTAGCCATCAGCTTTAGAGTGGATACATAGGGCTGGTGTAGTGGTTCACAAATCTTTCCCATCCGTGACCCTGTTTTGACACTTCAACAGAATCCCAGCATCACAGACTGCAAAACATGCAAATAAACCAAATATCACTTGGTATCACAATTCCATCTGCAATTGGCATAATTCAACTTGGGGTTACAAGGAACAGTTCAGGGAACTTTGAACTAGGACATTTTGGCCGCTTTTAGACGAGCGGGGCACACTCATGTGACTTTAAAAAACACCACGGGCAGCAATTAGATGAGACCTTTCGCACATTCTTTTAAAACCACAAACCAAGCACTCAAGGTATTTAGTTCGGTTTCAAAAGAACACAAGACCAACTTTAACACATGAAATGTTTCATCTAATCGCTGACCGCAGCACTTTCAAAAGTCACATGAGCGGATTACATGAGCATGCCCCGCTCATCTAAAAGAAGCCTAAACCTCTCACCTACATGTCACCCAGTGAAGTCCCATTAAAGCCAGTGTGGTGGTGTGGTTAAAAGTGCAGGACTTGGAACAGACGGTAGGGGCAGGCCCCCGGGGCAAGTCTCACCTTAGTCATGAACTCACTGGGTGACCTTGGGCCAGTCACAA
>TRINITY_DN579_c0_g2_i8 len=686 path=[5:0-568 8:569-599 9:600-601 10:602-618 11:619-621 13:622-625 16:626-685]
GGCAGCAACCACCCTGTCTCTCTAGATTTTCCTCTGCCGTAGCAGACTGAGCCAAGCCTTTGCAAAGGGTGTAAGTGACTTAGCCTCGGGGATCAGAAACAGGCAGGACTCGGCCTTACGGTGAGACGGCGATTGTCCAGAATCTCAGCTTCTCTGTTGAAAGGGGAAGATAAACAACACTCTAGCTGTGGAGAGACCCCTCAGAATGGGAGTGGACGGGAAACGATGAGCCCTCCCTGTTCCCCTCTGAGCGCTGTTAGCTCAGGTTTGGGTCACACGGAACAGTGAGCCTTGTGGGTTATTTTTATAGATGTTCCTTATAAAAATTACTGTGTGGCATAAAAGCTTTTCAGGCCTAGGAAAAAAATGTTAATTTCTTGACATAAGTATTTACTCATGAAGATATTAAAAGACTTTTCTCTTGGATGTCGTTAAGAAATTGACTAGGTTTAGTCAATGGGCATTCTTACAAGCTTTAAGAGAGCCAGTGTGATGTAATGACTAAGTGCGTAGTACTTGGACAGGGAGGGACCCCAGTTCAAGTCTTGCCTTCTCCAGAAACTCACTGCGTGACACTGGGCCAGTCACAATAGTCTCTCAGCCTAACCTACCTCACAGGGTTGTTGCGGGGATTTAAAAAGTGGTGTAAATTCTATGTAAAGTGCTCCGAGTGCCATAGTAGGGGC
>TRINITY_DN579_c0_g2_i6 len=232 path=[3:0-42 6:43-61 7:62-63 8:64-94 9:95-96 10:97-113 11:114-116 13:117-120 15:121-127 18:128-132 20:133-231]
TTATTGTATCAGGAGGTAGGGGGTGGACCCGCTTCAAGTCTCGCCTTAGCCAGAAACTCACTGGGTGACACTGGGCCAGTCACAATAGTCTCTCAGCCTAACCTACCTCACAGGGTTGTTGTGAGGATTAAAAAATGTGTTCATTAGTTCTATGTGAACTCCTCTGAGTGCCATGGTAGGGGGGTGCTATATATATATAAATAAAAAATATTATTTTCTCTTAAAAAAAAAA
>TRINITY_DN579_c0_g2_i7 len=4121 path=[2:0-913 10:914-930 11:931-933 13:934-937 15:938-944 18:945-949 19:950-954 22:955-4120]
TGCATGTCTACCTGCAAAGTGCTTTATTAGAAATAAAAAGGAATCTAAGAAGGCATGTGCTTTATAACATCTTGAATTGTTACATAAAGGATTTTTTGATCATTAATAAAGGAGGTTTCATAAAATCCATGGACAAAATACATAGAAAGGATTTGCCATTCTACAGTGCTTCCAACAACACAAACATCAGACAGATCCGTGTAAGGTACCATATAAACAAAATAATGATACCAGGCATTACTGAGATACACTGCAAAAACTAGAGGGAAGAAAAAGTTACCACAGGTTTTAATTAGCATTAGAAACATACAGGTATCATGCTAGTTTAGCTCTGGAATGGGAGACATCAATACCTTAGAACAGCTGTTGGTTAAGAGACAGTGCATGGGGATAAATAGATGTTCTCTTAGAGATGAAAGAGATGAGGCTGGAGGGAAATGTGGATCATTTTGAATCTGGGTTTAACTTGATACGAACCCCATAAGAATATAAACAGAAGACGTTGGAACTGGTTCCACTCCAGCCCCATCCTGGAACATCTGCCCCTTGAGTGAGCAATAGCTATTCATTCTATTTGGAAACAAAGATGCAGTTTTGCCATATTCACATCCCTTTCTCAAACAGGCTTTGGCCAAAACTGGCAAGGAATTTGACAGTCTGTGAATTTGAAGATCTGATACCACATAGAAGCTACTTTGCTCACATCTGTCCTCGATCCTCTTGATATTGAGGTATTTAATTTGCAGCCTTAAAGGAATGTTCAAGTGGCAATAAGGCGTGTATTGTCTCATCTAAACCATGTCCTCGACACTTTTACCAGGCACGTGATTTTCCTGTGCAAATGGCTCATCTAAAAGCAACCTAAGCCAGAACCTCACTGGATGACCTCGCACCTGTCACAATATTATCTCAGTCTAACCTACCTCACAGGGTTGTTGTGAGGATTAAAAGTTGTCTAAATTAGTTCTATGTGAAGTGTTCTGAGTGCCAGGGCAGGGGGATGCTACATAAAAATTTAAACTATTATTATTAGTTATTAAGCCACACAAGAGGTGCATAAAAGACGTTTTGCAGGATTGGAGCCGAAGCACCCAGCATCTTGCAGGATAGAGCCATCAGTGAGCAATTCATTGTTTCCCTACACTTCACGAAGTCATTTCCACCACTGTCAAGAGTGCCATATCAGAAGACAGGCATGCTTTGTACCCACTTTAGCTAGACAAGGCAGTGGGCACTGCGGAACCAATACCACAGACTCAACAGGAAGCAGAAAGCGGATTACTGTTGGTGTTTCCAAAGCTCTCAAGGCATAGCTAAGAAATCCTGCTGATATCATTGGAACAATCTCCAATGGGCAGGAGAAACATTTTTCACTGCTAATTCCTCATGTAAGCACCCTGCAGCAGTGCCAAGTGAGGCTGGTACCAGCATGCAGTCATACTGGAGCAAGTCTGGTTTTGCCCCACTGGATGTCTACACTAAAGGGCTTGTGCTAGTGCAATTTTTCTTCTAGCACCCTACAAGTGCTACCAGTGGGTGTTACAAAAGTCCTCCTTTCCTTTCTCCATATCCAGAGCTAGACTAGAAATCAGTTCCATTAACAAAACGTATACACGGATGCAAAAATAAAGAGACAAGAAGGAATTCACAGAAATTTGCTCTGTGCTCTTTGATCCCCAAATGGGTCTGGAGCAACCCGGAAACACCACTTGGAACCGGTTGTAACTCATCATACGGTCATTGTGCTGGCTGTTTTTCAAACGTTTCAGGCGAACATAGTTTTTGTAAACTACTTCTGCTACGTTTCTGAGAGCAATATTTATTTGGCATAGTATAGAGATTGACATAGTTTTGTTTTAATTCCACAATAGAACTAGTGCAAATTAGATGTCAACAGAGGTTATGGGACAAGACAGAGGCTGTAAAGTGTGACAGAAGCAATAAGAAACACACAGAGGAGAATTCTTCAACAAATGGACCAATGGACAGTCACCTACTACAATCACAAAAGATACCCGCAGAGGTCACTAAGTCTAAGGAGCGTATTGACTTCCGAGGTTATTTTTAAAAGTTGTTTCTTGTAATTATTGCAAGCAAAAGTGTGCTTTGAAAGTTACCTTTGTTACAATCTCACTGGCTTTTGCCTGGGCAGGTAAGGTTCTCTCAAAGCCCAGTGTGTCCGTTTAGCACCAGTGAAGGGTAACTGAAGGTCATGCATTTGCAAACAAACAAATGCTTTGTGAAACAGCTTGAAATGAGGTACATACACTGTGTGAAACATTAGGAAAGAAGCCAATTAGAAGAACTCCCTATGTCCTGCAATGCAAAGCCCTGACACTAAGGCCGCTTTTAGACGAGACAAATTTGCGCATGGTTGGTAAAAAAAAATGCGTGTGTGTTAATGCTCGTTTAAACACCTGGACCGTTTTGGATGCGCATTTGCCATGATCGTGTAAGAGCCCAGGCGGTTTTGAATGTGGTTTTTGAATGGTGCACATTTTTCAAAACTGGTTTTGGCATCCCCCGATCATCAAAGGGGCTCAGGGCCAGTTTTGAAGGGTGTGCGTTGTTTGGAAACCACATTCAAAACGGTTTTGCTTTGCACGATCGTGGCAAATGCGCGTTTGAAGCGGTTTGGGATGTTTAAACGAGCATTAAAGCGCGCATTTTTCACCAATCATGCGCAAATTTGTCTCGTCTAAAAGCGGCCTTAGTGTCAGGGCTTTGCATTGCAGGACATAGGGAGTTCTTCTAATTGGCTTCTTTCCTAATGTTTCACACAGTGTATGTACCTCATTTCAAGCTGTTTCACAAAGCATTTGTTTGTTTGCAAATGCATGACCTTCAGTTACCCTTCACTGGTGCTAAACGGACACACTGGGCTTTGAGAGAACCTTACCTGCCCAGGCAAAAGCCAGTGAGATTGTAACAAAGGTAACTTTCAAAGCACACTTTTGCTTGCAATAATTACAAGAAACAACTTTTAAAAATAACCTCGGAAGTCAATACGCTCCTTAGACTTAGTGACCTCTGCGGGTATCTTTTGTGATTGTAGTAGGTGACTGTCCATTGGTCCATTTGTTGAAGAATTCTCCTCTGTGTGTTTCTTATTGCTTCTGTCACACTTTACAGCCTCTGTCTTGTCCCATAACCTCTGTTGACATCTAATTTGCACTAGTTCTATTGTGGAATTAAAACAAAACTATGTCAATCTCTATACTATGCCAAATAAATATTGCTCTCAGAAACGTAGCAGAAGTAGTTTACAAAAACTATGTTCGCCTGAAACGTTTGAAAAACAGCCAGCACAATGACCGTATGATGAGTTACAACCGGTTCCAAGTGGTGTTTCCGGGTTGCTCCAGACCCATTTGGGGATCAAAGAGCACAGAGCAAATTTCTGTGAATTCCTTCTTGTCTCTTTATTTTTGCATCCGTGTATACGTTTTGTTAATGGAACTGATTTCTAGTCTAGCTCTGGATATGGAGAAAGGAAAGGAGGACTTTTGTAACACCCACTGGTAGCACTTGTAGGGTGCTAGAAGAAAAATTGCACTAGCACAAGCCCTTTAGTGTAGACATCCAGTGGGGCAAAACCAGACTTGCTCCAGTATGACTGCATGCTGGTACCAGCCTCACTTGGCACTGCTGCAGGGTGCTTACATGAGGAATTAGCAGTGAAAAATGTTTCTCCTGCCCATTGGAGATTGTTCCAATGATATCAGCAGGATTTCTTAGCTATGCCTTGAGAGCTTTGGAAACACCAACAGTAATCCGCTTTCTGCTTCCTGTTGAGTCTGTGGTATTGGTTCCGCAGTGCCCACTGCCTTGTCTAGCTAAAGTGGGTACAAAGCATGCCTGTCTTCTGATATGGCACTCTTGACAGTGGTGGAAATGACTTCGTGAAGTGTAGGGAAACAATGAATTGCTCACTGATGGCTCTATCCTGCAAGATGCTGGGTGCTTCGGCTCCAATCCTGCAAAACGTCTTTTATGCACCTCTTGTGTGGCTTAATAACTAATAATAATAGTTTAAATTTTTATGTAGCATCCCCCTGCCCTGGCACTCAGAACACTTCACATAGAACTAATTTAGACAACTTTTAATCCTCACAACAACC
>TRINITY_DN579_c0_g2_i4 len=241 path=[1:0-99 6:100-118 7:119-120 8:121-151 9:152-153 10:154-170 11:171-173 13:174-177 15:178-184 18:185-189 19:190-194 21:195-240]
GAATCGATCATGCCAGTCCTCAATGGATCAGTCCTCAGTGTAATGGCTAAGTGTGCAGTACTTGAACTGGGAGGGGGGAGGGACCCTGGTTCTAGTCTCACCTTAGCCAGAAACTCACTGGGTGACACTGGGCCAGTCACAATAGTCTCTCAGCCTAACCTACCTCACAGGGTTGTTGTGAGGATTAAAAGTTGTGTTAAATTGTTATGTGTAAAGTGCTCTGAGTGCTATGGCAGGGGAT
>TRINITY_DN579_c0_g2_i3 len=745 path=[1:0-99 6:100-118 7:119-120 8:121-151 9:152-153 10:154-170 11:171-173 14:174-744]
GAATCGATCATGCCAGTCCTCAATGGATCAGTCCTCAGTGTAATGGCTAAGTGTGCAGTACTTGAACTGGGAGGGGGGAGGGACCCTGGTTCTAGTCTCACCTTAGCCAGAAACTCACTGGGTGACACTGGGCCAGTCACAATAGTCTCTCAGCCTAACCTACCTCACAGGGTTTCTGTGAGGATTAAAAAGTTGTTAGTTATATGTAAAGCACTCCCAGTGCCATGACAGTGGGGCGCTGTATAAAAGTAAAGATAACTGGGACAAAGGGCTCATTTGATGTAGCTAGGTGCAAGATGCTTAACTTCTAGGCATTTTTGGTGGGGAATTCAGTCCATGTTGAGTACACAAAGATATATACTAACATGGAACAGGAATCACTGTAAACCAAGTCACCTTGTTTAAACTTGGTCCCCGAGATTCCCCTAGGGCTGAAATGAGATTTCAGCAAAACAAGAAATCTTGTTGAAATCTCAGTTCCTGATACTGTCTCAGTTGAATTGAGAACCACGTGGTACTCAGTAACATCTCAACCAAAGTTTTTTCAATTTACTGATTCCTGCTTACTGGAATCCTGTTTACCGCTTTGCTATCCATTTCAAATCCCGAGAGGTAATACCGATGCTAGACTGCATTTCTTGCACTCCATTTTCCTTGTGCTTCCTTGTCATTAATTGGCTGATACGCAGATTCCTTTACTAATCTGCAATCCAGTTGCAGATTGGTCAAAGCAAATGGAACCTAG
>TRINITY_DN579_c0_g2_i5 len=1423 path=[4:0-1285 9:1286-1287 10:1288-1304 11:1305-1307 13:1308-1311 15:1312-1318 18:1319-1323 20:1324-1422]
CCCCAACTCTCTGCTGCAGCCTCCTTCTCCCCCCTGCCCCCCCAAGACCGCTCTCCCAGTCCCGCTCCCCCATGCCAGCTCCTGGTCTTTGATTCCGTCTGATTTATCAGCCCAGGATTCATTGCAGTTCTGAATTTTAGGACCGATTTCAGTGGGTGGTTTTAAAACCAGCAAGGCGATTGGGGGTGGAGGAGGGGGGAGGTCAGTGGGCACCGAGTGACACAGCCCACTCGGGTGGGGAGCACGTGGGGAGGGAATCTTAACGGGCGGCTCCCACGACAGCTGCTCGCACTCCCCCCTGCCACAAACCATAGGGGAGGGGGAAGCATGCCAGGTCGGCCTTTGAAATGGACGCGTCCTGGACGTGGGCACTGGGGGGAACTGGGCTCCCCGGCACTCGTGGCCAGTTCCTGTGACTTGCAAAGGCCGTGTCTCCCGCCCACAGGGCCTAGGAGCGGTGGACCAGTCTGCCACTCTGATTGGCTGCTCCCCTACCACTGACTGTGCAGAAGATTTCTGCTTTGCTTGCTGCAAAGGATTTGACAGTCGTGAAGGGCTACAGTTTCTTCCTAGCTCTTAACAAGAGAAAAACGCTTTAGGAGCAATATAGTAAATTTGGCCCTGCTGTTTGTTTTAACTACAGAGTCTTGGGTCTTGTTTAATTATATTTTTATGAATGTTTGTTTGTTGAAATGGCGAAATAGATGTGATCAAGCTGCCGATGGATGCTGCCTTAGTTCATACAGGCAGGGGGCGCTTCATCTTCAGATGAGTGGCTCTTGGGTGGCCAAGCATCTTGTTTAAAAACATCCCCAGTAGGGAAACCAAACCAACTCACCTCTTGTGTATGGCTCCCTGGCCGGAGATTTGCCCTCCGCCGTCTCCATTTGAGAAGCCAGAGTGTCTAAGGAGAGGGTCAGGGTGAGAGAGAGAGTCTGTTTCCATGTACATGAGAAGTTTGTTGTTGGCTGTTAGGCAGGGCTCTGTATATTCTGTAAATCCTGCCCCCCCACCCCCAGCCCCCTCCTCTGCAACCTGATTTCCACAAGTGGAAAATTCTGATTATGCAAGTAGAGTAAACTATGCAAATGAATGAAAACCAAACTATTACGCAATTTTTAAAAACACACATGAATTTCTTGGCATGCCATTCCAACCATTTTGGATACCTCATGTGTTTTAAAAACACCGCAGCCAGTGTGGTGTAGTGGCTAGAAGGCCCCGGTTCAAGTCTCATCTTGGCCAGAAACGCAATGGGTGACCTTAGCCCAGTCACAGATCTCCTCGCCTAACCTACCTCACAGGGTTGTTGTGAGGATTAAAAAATGTGTTCATTAGTTCTATGTGAACTCCTCTGAGTGCCATGGTAGGGGGGTGCTATATATATATAAATAAAAAATATTATTTTCTCTTAAAAAAAAAA
>TRINITY_DN579_c0_g2_i1 len=219 path=[3:0-42 6:43-61 7:62-63 8:64-94 9:95-96 10:97-113 11:114-116 13:117-120 15:121-127 17:128-218]
TTATTGTATCAGGAGGTAGGGGGTGGACCCGCTTCAAGTCTCGCCTTAGCCAGAAACTCACTGGGTGACACTGGGCCAGTCACAATAGTCTCTCAGCCTAACCTACCTCACAGGGTTGTTGTGAGGATGAAAAGTTGTGTTCTACGTAAAGCGGGCCGAGTGCCATGGCAGGGGGGTGCTATATAAAAATAAAGATTGTTGTTATTAAAAAAAAAAAAA
>TRINITY_DN579_c0_g2_i2 len=214 path=[0:0-114 7:115-116 8:117-147 9:148-149 10:150-166 12:167-213]
GCTGTAGCCGTGGGTTTCCTGCCTTGGTGGGGGGGGGGTTGGACTAGATGACCTCGGAGGATTGGGAGACAGGGTGGGACCCTGGTTCAAGTCTCACTTTAGCCAGAAACTCACAGGGTGACACTGGGCCAGTCACAATAGTCTCTCAGCCTAACCTACCTCACAGGCTTGTTGCACGGATTTAAAAAGTTGTGTAAATTCTATGTAAAGTGCT
>TRINITY_DN579_c0_g3_i1 len=1487 path=[0:0-1486]
GCCAAAATAAAATAAAATTCAGTTGTTAGACTTTATCCTGATATTAAACTGTTCTTGCCCTATTGCACCCCCGAACCAGTCACCAGCCACAGTTTTCTGGCCACCAATGGCTCCCAGGTGCCTGCAAGTTTCATGCCCTGGGTGAGGTATTAAATGTGTCCAGATTTCAATACATCAGTTGAGAAACAACCAAGTTATAACAGTGTGGATTACAGAGCAAAACAACATTTTTTCCCTTTTGCAACTTCCTTTGCTCTTGAAACGTTGGTTCTATGGAGGCATACCTGGAGATATATATATAGGGGTGGATTGGAGCTCAACTTTTACTTCATGTTTTTTCTTGCATTTAGTTTAACTGGTTGTGTCCTTTTTATGTTCTGATATTTTGGAGGTACAGCTTTGGGACTAGGATGAAAAGGAGAGAAATGGTTTCTTCACTATCTGTTTTGCTAACATTCTGTTGTGTTAGGTGAGGTGGTGAGCTTTTACTGCAGGCTATCGCCAGAGCTGTGGATGAAAGGGAAATTCACTGGCTTGCTGCTCCAGTTGCCAAGCAAACTCCCCAGCATGTGAAACTGACAAAGCTACTGCTCCCAGCTTTGACCCAAACCTTCCAATGAAATAAACACACACTGCTCTGCAGGACCTTCCTCACCAATCTCCCCTTCCAGGTGAAATGTTCAAAGCTGGGGTTGAAAGGAAAACTCACTGGGCGAAGGGACAGAGTCAAGACAGAATGTATGCAATTACATTCATTGAGGAACTCTACCTGAGTTGGGATATAATTCTTTTAGGCATACATTTTCTCTCATCCTAACCTACCTCACAGGGTTGTTGTGAGGATTAAAAGTGGTGTAAAATTGTTGTATGTAAATCACTCAAGAGTGCCATGGCAAGGGGGAGCTATATAAAAATAAATTTATTATTATTATAACCATCAAGAAAGCTTGGCGCTGCAAGGGAAACCCTCTGGGGAAGGAGGGTCTGTAAAGCAATCTCCCCCACCAGCTCCTTCCTACTCCCCTTACTGGTGAAATTAACATGATTGCTTCCAGGTGTAAAAAAATCCTAAGAAAACAAAAACAAACTCTCCCACTGGTAAAACTGATCAATTTTAGGCTGAAAGAGAAACTTGCTAGCTGCTTGGCTGCCAATCAAAGTCCAGTTGGTACTGCAGCAGCAGGCAGAATTTAGTGTATTCCCCTATCAAAAACCAGAAATTCTAACTGTGTGATACACAAGTCCCATGCTGGAAATAGGGACTAAATTTGTATATCCAATGTTGTATTTTTGATTTTGTAGCGCTGACAAAAAATTAATAAATAAAAAAGAAATCCTTAGCTCAGAAAACCTTGGGTTAAAGAGAGTTAAGGCTCTTAAATTCACTTATGCTCCAAAAAGCATGGAAATTTAAGTTAAGGTTCCTGTCCCATCCCGCACACCATGTAAGCAGCAAAGAGATTGAACCGTCTCACACAGTGCCCGCC
>TRINITY_DN579_c0_g4_i1 len=912 path=[0:0-911]
GCTGAAGACAGCTGGCCCCTCAGCTTCCTCCTTTAGCCACTCTGCTGGGTGGGCTCAATACCCACCTTACTGGCAATGTTGCTCCTTCTCTGGTCCTGCCTGTGGCATGGGAGTCCCTGCCCACCCCTTCCCCTGGGGGGAGTGCTAGTTGCCTGCAAAGGTCCTTGCGTAGGAGCAGGGGCTGCTATAGGGGAGGGCCTCAGCCCCCTGACCCTTAGCTTCCCTCCTTAATCATCGCCATTTCCAAGAACCTAAAAGAGGATTGGGGGGGGAAGGGGGGATTCCTCTTGGCCAGCGAGGTTTGGGACAAGAAGCAACCGATTTGAAACTGCGGAAAGGAAGCGTCAGGAAAAACTACCTGGTGGCGAAAGCCTTTGGGCAGCAGGCCAGGTTTCTACAGTAATTTACAGAGTCCATATGACTGGATGTTTTTAACAAGAGGCTGGGTAAAGCTCTGTCTGGCATGGTTTAGGTTGCTTTAATCCTGCTTCAGTGCAGGAGGAGGCAGGACTAGGTGTTCTCTTTGTCTGTCTGAGCCATGCAATTCCAAAGTCTAATGCCATCTTAACTGGGAGCAGGTTTAAAACCAAATAAAAGGATGTATTTCTTTCACACAACGTGTGGACTCAGTACGTGTCGCCAGAGGATGTGGTCCAGGCCAATAGCATAGCTGGGTTCAACGGAAAAGAAAAGATTGGATACGTTCTTGGAGGATAGATCCATGAATGGCTTTTAGCCAAGCAGGTTGGGGAAACATCATCTGTGGGAGCAAACAAGGAATGATGTAACAGCTAAGCGTGCAGTACTTGGACTGGAGATGTGGCAGGGACCCTGGTTCAAGTCTTGCCTTAGCCAGAAACTCACTGGGTGACTTTGGGCCAGTCACAATATTTTCTCAATCTAACCTACCCC
>TRINITY_DN579_c1_g1_i1 len=284 path=[0:0-283]
TCACAGGGTTGTTGTGAGGATTACTAGTTGTGTTATATGTAAAGCGCTCTGAGTGCTGTGGCAGGGGGGGCACTATATAAAGATTATTTATTATTAAATCAATCTTCCATTTCTTAATATAAGAACCACAGTCTTTATACTCTAAGTTAATCAATTCCCAATAAATTCTAGCCGTAAGTCTCTTATTTAAACCACAGTTAAAAAGCAATTTTTCAACCGTATATATTGCTTACCCATATCTGGGTGTGTAAAAAAACTTTTAATTTGATTATATTGCAAGAAAT
>TRINITY_DN579_c13_g1_i1 len=248 path=[0:0-247]
GTCTCCTGCTCATAGGCACTGTGGGTGGGGGACATGGGCTTTGCAAGTCACAGGAACTGGCTGCAAGTGCTGGGGATCCCAGCTGTCCAGCACTCAAGGCTGAGACATGTCCGTTCCAAAGGCCAGCCTCGTGTGCGTCCCCTTTTCCATGGTCTGTGGCAGGAGGAGTGCTAGGCAGCTGCTGCAGTAGTCACAATAGGAGCCGCCCATTAGAATCCCTCCTCACACACTCCACCCGAGTGGCTGCT
>TRINITY_DN579_c14_g1_i1 len=851 path=[0:0-850]
CTTCCAAATGTCATGTCATCCAGTGGCATAGGACTATAAAAAAAGATTATTTCAGCTGCTTACAGCTGGAGCTTTAGCTTCAGTTACTATGGCCAATGTTCTATCTGCAGCAGTAATAAAACCAAACAGCAGAAAGGAAAGGCCATACATGTGCTCTTGGAAAATAAATCCCCACAGGCTTTAGTTCAATGTAAAACCATTTTTTATTCTAAATCACTTTCACAACAGTGAAAAATCAGTGAATAATAATGGTGTTGCACTATGTGCGCCATCCTTCTCTAGCCACAGGCCACGTGCAGTCTGAGTACATGGGAGGGAGAATGATACAATACAGAAAGCATACCAGGAAAAGGAGTTTTAAAAAACCAAAGCAAACAAAAGCAAAAGTATTAGTAATACAGAGACTATTTCAATCATCAATTGCCAGGAAAATATGGACTCCAAAATCTCCCTCTGCAGCCACCTCAGCTTGCACCCCTCCTTTCTGCATCTCAACAGCAACTCTGAAAATAAGCTTAAAATTCAGCATTTTCAAATAATGGTTACAAAATTCGGTTTAGTACCACTTTTAGTAACCCTAACTGGTTACAATTAAATCTGTCAATTCATGTTCTCAGGATAAAGACTTCAGCTAATCAGTGTACCTGCAAAATCACTTTCTGATGCAAAGTACCTCTCACAATATTCAATTTCTCAGAAAAATTAATGGGAGAAGGAAAATAAAACACTTTCCCACTAGTAGATGAACTTTACCATTTCCACCAGCAGGTGGTGCTGCCTCCCCAGTAAAACAAAAGGTGGTGAAGAACTGCTGCTTACCTATGGAATGGTGAGTGATGAAAATGGGGAAA
>TRINITY_DN579_c14_g2_i1 len=663 path=[0:0-662]
TTTTTGGTTTATTTTCAGTGTTCTTGATCAGACACATACCATGAGAACCTTTGTAGCAGTAATAATAATAATCTTTATTTTTATATAGCCCCCCCCCCCCCCGCCATTCGGAATGCTTTACATATAAACACAACTTTTAATCCTCGCAACCCTGTGAGGTAGGTTAGGCTCAGAGAAGAGTGGGACTGGCCCAAGGTCACCCAATGAGTTTCTGGCTAAGACAAGACTTGAACCAGAGTCCCCTCTACCTCCTGATCCAAGTACTGCACACTTAGCCATTATACCACACTACATGTAAGTAATGTAATGCACATTACATGTTAAGTGCTACTAAACAGAGGGCAGTATGCTTTAGAGGGTGGATGAGGGAGAATAAGTTAAAACAGACATACAGACAGCCAAAGAATGTGATGTGATCTGTGTGTATAGAGAAAGGTTCAGTTCCTTTAGAGGACAGGCCTTCCAAGCTACTCTCCAGCAGTGTGAAAGAATATAGATTTGTCACTGTCATTGTAAAGCTTAATCTGGAACACATTATCATGCCCAAACTCTAGCCCTGTGTCTACAGCAAGTTCTTCCTTTGAACAAAGATATCACACTTTATACCAGTGGGGCAGGTGTACCATTTGTTAAACTGATTCTTCCAAATGTCATGTCATCCAG
>TRINITY_DN581_c0_g1_i1 len=1445 path=[0:0-474 1:475-1229 2:1230-1444]
TGAAAAATAAACCACAACCCAGCTGAGCGTGGAGCGTGAGCAGCAGTAAAGCAGAGCCTGTCCAGAGCACAGCAGAGATGGTCTGAGTGATTATCAATGCCTGTCAGTATGTGGCAGCAAAGATTGGAAGCCTGTGTTGCAGAAAGGAGGAGGAGGAGCCTTCTGATAATGTCTCAGCCCACCCACCTGGCTGCAACAAGAAACAAAAATTAAAGACAGCGATATCAGAAGGCCCCAAAACAACAGCTAACAGGAATAATGCTGCTCCTCCTGAATGCCCCCGTGGATCTTGACAGTAGATGGTCCTGTGGATCTCTTTGGAAATCTCTTTCCCACAGAATCCATGAAGGATCCTGGTCTGCCAAGGCTCGTGTTCTCCCTGAGTTTGAAAGAATTTACATCCATTTGCAACCTGCTTGTTCTCCTGACATTAATGTAACTGCATAAATTGTCTGAACTAGCCCCATCAAGCCAGGTGAGAATCAGGCACATCATCCAAATTGCATATTCCAGGAAGATACCTCCAAGCAGCCATTCTCAAGCAGTATGGATGCTTGCAGTGTGCCTTCATGTGTGCAAGAGCAAAGGAGGCTTGAGGCTCACCTTTGCCATATGGTTGAAACAAATATGCAATTTCATATTTGCAAATATTGTTCACATCTTCAGGCTTGCAGCCAAATATCCAAATTACCTTTGCTACATATGCAGAATTCACATATTGGCTTCATTTGTTAATTTCACTTTGCTTAGTTGGTTTACTTAATTATTTCATTTACTCAATACTACCTAGCACTAACTAGAAAGAGTTAGTATTACTAAAGGACTAAAGCAAAGAGGAAGTGATATTCATTTCCTAATTTGGTTACATAACCAAATCTTTGTTTTCTTAGTTTTGCATTGGTTAGTTCATTTACTTTGTTATTTTGTTAACTATTTAATGCTAAATAGTTAATGTACTTGTTAAAGTACTACTAAATAGTTAAACAGCAAAACAATAAAGTAAATGAATTAAATGAAGTGAAATTAATAAAATTAAGATTCAGTTTTGCAAATAAAATGGGTGGAAAATGTCAATTCCTAACAGAAATGAATAAGCCAAATTCAGCAAATTCAGTATTCCTTCCAAATACTTGTTTCAGCCCTGCTTTCATGCTTTGCATTGACTGGACACGGTTCCTTTGCATTCTATATTAATCTGGAGAAGCTGACATTCTTGCCTGATTCCAACAGCATTGCCATGCTGCAGTGGAGGAGCTGGCCTCTGATGATCTGGCCCATCACAGCGAATAATGAAGATAGATTCACAAACTCCCTTTTGCGGGGAGAGGAACATGTCTGAATCCCTTCCCTGTGACACCTACACAAACTCCCAGCAACATTTAAATTTTAATCAGAATAAAGCACACATGTGGTCCATGTTAATTACTCCGTAAAAAAAAAAAAAA
>TRINITY_DN581_c0_g1_i2 len=690 path=[0:0-474 2:475-689]
TGAAAAATAAACCACAACCCAGCTGAGCGTGGAGCGTGAGCAGCAGTAAAGCAGAGCCTGTCCAGAGCACAGCAGAGATGGTCTGAGTGATTATCAATGCCTGTCAGTATGTGGCAGCAAAGATTGGAAGCCTGTGTTGCAGAAAGGAGGAGGAGGAGCCTTCTGATAATGTCTCAGCCCACCCACCTGGCTGCAACAAGAAACAAAAATTAAAGACAGCGATATCAGAAGGCCCCAAAACAACAGCTAACAGGAATAATGCTGCTCCTCCTGAATGCCCCCGTGGATCTTGACAGTAGATGGTCCTGTGGATCTCTTTGGAAATCTCTTTCCCACAGAATCCATGAAGGATCCTGGTCTGCCAAGGCTCGTGTTCTCCCTGAGTTTGAAAGAATTTACATCCATTTGCAACCTGCTTGTTCTCCTGACATTAATGTAACTGCATAAATTGTCTGAACTAGCCCCATCAAGCCAGCATTGCCATGCTGCAGTGGAGGAGCTGGCCTCTGATGATCTGGCCCATCACAGCGAATAATGAAGATAGATTCACAAACTCCCTTTTGCGGGGAGAGGAACATGTCTGAATCCCTTCCCTGTGACACCTACACAAACTCCCAGCAACATTTAAATTTTAATCAGAATAAAGCACACATGTGGTCCATGTTAATTACTCCGTAAAAAAAAAAAAAA
>TRINITY_DN556_c0_g1_i1 len=277 path=[0:0-208 2:209-230 4:231-276]
TTTTTTTTTTTTTTTGACAGTTCTGTAAGTTGTTTATTTATCATTGAAGAAAACGCACAGCAGCAAGTTCTGCATTGGCTTCAATAAGGCCAGTGAATTAATCCTTGACATTGTAATGGCAATCCAAAATTGAAGTCAGCACAGTCATTACTACAAAGCACTTGTTGAAAGGGAAAGTATTTTACCCTGAAGACAAGAAATTGAGGGAAGTCTTGAATGATTTCTCTGAAGTCACACATTTTAAATATGACAATATTTATAAATGCTTGGAAAGACA
>TRINITY_DN556_c0_g1_i2 len=371 path=[0:0-208 1:209-209 2:210-231 3:232-370]
TTTTTTTTTTTTTTTGACAGTTCTGTAAGTTGTTTATTTATCATTGAAGAAAACGCACAGCAGCAAGTTCTGCATTGGCTTCAATAAGGCCAGTGAATTAATCCTTGACATTGTAATGGCAATCCAAAATTGAAGTCAGCACAGTCATTACTACAAAGCACTTGTTGAAAGGGAAAGTATTTTACCCTGAAGACAAGAAATTGAGGGAAAGTCTTGAATGATTTCTCTGAAGAGATCGGAAGAGCACACGTCTGAACTCCAGTCACCTTGTAATCTCGTATGCCGTCTTCTGCTTGAAAAAAAAAATGAAAGGGAAAGTATTTTCCCCTGAAGACAAGAAATTGAGGGAAAGTCTTGAATGATTTCTCTGA
>TRINITY_DN556_c3_g1_i1 len=331 path=[0:0-330]
GTCCAGTAATGGAAAGCAGATAGGCTATTAGCAACAGAAAATACTCAGCAGCATGTTTACCAAAATGCTTTCATTTCAAAAGTCTTATGTTTTGTTGTTTCACACTGCAGTATTCATTATTAGAGCCGCTTTGTAGGCATATGCATTCAAGTAAAAACTACAGAAAATATCCCAGTGTAGATAATATTCATAATGTTTAATTCAGATTGAAACTTACTGAATTCAGATGATGATAAAATACCTCTAGCAAAACCTCTTGCCACCCAATACCTAAAGGGGAGGGGAGGGGGGGGCAAATGTTATTTTATTTTTTTTAATTTTTTTTTAGACA
>TRINITY_DN539_c0_g1_i4 len=307 path=[1:0-59 2:60-80 3:81-84 5:85-131 7:132-136 8:137-172 10:173-180 12:181-244 14:245-306]
AGTGTGGCCGGTCACCCTCTCAGGCCGGCTACCCGTCGTCGCCTTGGTGAGCCGTTACCTCACCAACAAGCTGATAGGCCGCGAGTCCATCCAAAACCGATAAATCTTTCCAACACCCACCATGCGGTGGACGCTCCTATCCGGTATTAGACCCAGTTTCCCAGGCTTATCCCAGAGTTAAAGGTAGGTTACTCACGTATTACTCACCCGTTCGCCACTAATCCACCTAGCAAGCTAGGCTTCATCGTTCGACTTGCATGTGTTAAGCACGCCGCCAGCGTTCATCCTGAGCCAGGATCAAACTCTC
>TRINITY_DN539_c0_g1_i1 len=290 path=[0:0-44 2:45-65 3:66-69 6:70-114 7:115-119 8:120-155 9:156-175 13:176-227 14:228-289]
CCTCTCAGGCCGGCTACCCGTCGCCGCCTTGGTAGGCCATTACCCCACCAACAAGCTGATAGGCCGCGAGCTCATCCTACACCGAAAAAACTTTCCAACCATCACACTAAAAATGGCTCCTATCCGGTATTAGACCCAGTTTCCCAGGCTTATCCCGAAGTGCAGGGCAGATCACCCACGTGTTACTCACCCGTTCGCCACTCGAGTACCCTGCAAGCAGGGCCTTTCCGTTCGACTTGCATGTGTTAAGCACGCCGCCAGCGTTCATCCTGAGCCAGGATCAAACTCTC
>TRINITY_DN539_c0_g1_i3 len=307 path=[1:0-59 2:60-80 3:81-84 5:85-131 7:132-136 8:137-172 10:173-180 11:181-192 13:193-244 14:245-306]
AGTGTGGCCGGTCACCCTCTCAGGCCGGCTACCCGTCGTCGCCTTGGTGAGCCGTTACCTCACCAACAAGCTGATAGGCCGCGAGTCCATCCAAAACCGATAAATCTTTCCAACACCCACCATGCGGTGGACGCTCCTATCCGGTATTAGACCCAGTTTCCCAGGCTTATCCCAGAGTTAAGGGCAGGTTACTCACGTGTTACTCACCCGTTCGCCACTCGAGTACCCTGCAAGCAGGGCCTTTCCGTTCGACTTGCATGTGTTAAGCACGCCGCCAGCGTTCATCCTGAGCCAGGATCAAACTCTC
>TRINITY_DN539_c0_g1_i2 len=312 path=[1:0-59 2:60-80 4:81-141 8:142-177 10:178-185 12:186-249 14:250-311]
AGTGTGGCCGGTCACCCTCTCAGGCCGGCTACCCGTCGTCGCCTTGGTGAGCCGTTACCTCACCAACAAGCTGATAGGCCGTGAGCCCATCTATAACCACTACATAACGCTTTCCACCAACACCCCATGCGGAGATTGGTCGTATCCGGTATTAGACCCAGTTTCCCAGGCTTATCCCAGAGTTAAAGGTAGGTTACTCACGTATTACTCACCCGTTCGCCACTAATCCACCTAGCAAGCTAGGCTTCATCGTTCGACTTGCATGTGTTAAGCACGCCGCCAGCGTTCATCCTGAGCCAGGATCAAACTCTC
>TRINITY_DN539_c0_g2_i2 len=385 path=[0:0-133 2:134-384]
CCGAAGGCCGTCATCCCGCACGCGGCGTTGCTGCATCAGACTTCCGTCCATTGTGCAATATTCCCCACTGCTGCCTCCCGTAGGAGTCTGGGCCGTGTCTCAGTCCCAGTGTGGCTGATCGTCCTCTCAGACCAGCTACCGATCGTCGCCTTGGTGGGCTTTTACTCCGCCAACTAGCTAATCGGACGCGAGCTCATCTTCAGGCTATAAATATTTTCCCTTTCGGTACATCGGGGGTTAGCAGTCGTTTCCAACTGTTGTCTCCGTCCTGAAGCCAGATTCTCACGCGTTACTCACCCGTCCGCCACTAAGTATTTCTACTCCGTTCGACTTGCATGTGTTAAGCAGACCGCCAGCGTTCATCCTGAGCCAGGATCAAACTCTC
>TRINITY_DN539_c0_g2_i1 len=305 path=[0:0-133 1:134-304]
CCGAAGGCCGTCATCCCGCACGCGGCGTTGCTGCATCAGACTTCCGTCCATTGTGCAATATTCCCCACTGCTGCCTCCCGTAGGAGTCTGGGCCGTGTCTCAGTCCCAGTGTGGCTGATCGTCCTCTCAGACCAACTACTGATCATAGTCTTGGTAAGCATTTACCCCACCAACTAACTAATCAGACGCAAGCCCCTCTTATGGCGATGTGGTACACCTTTTACTTCTCAGCATATGAGGTATTAGCAACCGTTTCCAGTTGGTATCCCTCACCATAAGGTAGGTTCTTACGCGTTACTCACCCG
>TRINITY_DN521_c0_g1_i2 len=2490 path=[0:0-741 1:742-896 2:897-986 3:987-1276 4:1277-1746 6:1747-2489]
GACGTAGCCGACGGGGTTGAGCCCGGCCGGGGCATTCGGGAGCCCCGCTATGGCTGGGGTGTTCGACATCGACCTGGAAACCGAGGAGGGGAGCGACGGGGACGAGGCGGAGGACTCGGAGGTGGACCTGCGGGGCAGTGGCTGCTATGGGGAGGCGGACGGGCACTACGAGGAGATTGAGATTTCAGAGAGCAGCGTCAACAACGGATCTGAGCGCATTGGCCCCCACTGCTTCGAGCTGTTGAGGGTGCTGGGCAAGGGTGGCTATGGCAAGGTATTCCAGGTGCGGAAGGTGCAGGGCACAAATACAGGAAAAATCTTTGCCATGAAAGTCCTGAAGAAGGCCAAGATCGCCTGCAATGCTAAGGACACTGCTCATACCAAGGCTGAAAGGAACATCCTTGAGGCCATCAAGCACCCCTTCATTGTGGATCTTATCTATGCCTTCCAGACAGGCGGCAAGCTCTACCTCATCTTGGAGTGTCTCAGCGGTGGGGAACTCTTCATGCAGCTGGAGCGAGAGGGCATCTTCCTGGAGGACACAGCCTGTTTCTATCTGAGTGAGATCACGCTAGCCCTGGGCCACCTGCACTCCAATGGGGTTATCTACCGAGACCTCAAGCCTGAGAACATCATGTTAAACAGCCAAGGACACATAAAGCTGACGGACTTTGGGCTCTGCAAGGAATCGATCCATGATGGCGCTGTCACCCACACCTTCTGTGGCACCATAGAGTACATGTAGGCGACGCAGCCAGTAGCCCAACATGCTTCTTCCTCAAATGAGACCCTGCCCCAGGGAGACATGCTGCCTACACAGGGAAGGTGCATGAGGGTGTCTATGGGGTCGGTAGCTGTTTAAGCTGCTCAAGGATCTCTCTTCTGCCACCTTCTAGGGCTCCTGAGATACTGATGCGCAGTGGCCACAACCGGGCTGTGGACTGGTGGAGTCTTGGGGCCCTGACGTATGACATGCTCACTGGATCGGCAAGTCCTACTCATGCTGTTTGGTGGAGAAAGGGAGGAAGCAACTTGATGTGCTGAAATAACGTCATAGAGAGGCAGGAAGGGGAGTGGGGAGGGGCCAGGCCTTTCTCTGCACCCTGAGCAGGGAATGCTTCTGTGGTCCTTTGCCTCTAAATGTCTCCATCCTTGGGCCTAGCAAGACTTGTTGGCTTTGCTCCTTGCCCTCCCCAGCTGCCATTTACTTGTGCCACCATCTAGCCTCCCTCCTCTTCCTGTCCCTGTGCTCAGCCCTCTCTGCCGTTGCCTTGCAGCCTCCATTCACGGCCGAGAACCGCAAGAAAACCATTGACAAAATCCTGAAGGGGAAATTGGTGCTGCCACCCTACCTGACACCTGATGCCCGTGACTTGCTCAAGAAGTTCCTCAAGAGGAACCCCAGCCAGAGGATTGGGGGTGGACCAAGTGATGCAGCCGATGTGCAGAAGCACCCTTTCTTCCGACATATCAGCTGGGATGACCTGCTGGCCAGGAGACTGGACCCTCCCTTCCGGCCATGCCTGCAATCAGATGATGACGTCAGCCAGTTTGACACCCGTTTCACCCGCCAGACACCTGTGGACAGCCCTGACGATGCTTCCATAAGTGAGAGTGCCAACCAGGCCTTCCTGGGATTCACCTATGTGTCCCCATCAGTGCTGGAGAGCATCAAAGAGGGTTTCTCCTTCCAGCCCAAGCTGCGTTCCCCACGGCGCCTCAACAGCAGCCCTCGTACACCTGTCAGCCCAGTGAAGTTTTTGCCCTTTGAGGCCTTCAAGCCGAGTGCTGCGGTGGAGCCTATGGAGCTGACATCCCTGCCCACCCCACCCCCTCCAGAGGTTACAGCCTCATTGCCTATCAAGACACCGTCGGGCACCAAGAAGCAGAAGGGGGGCCGAGGGCGGGCTCGCTAGCTGGGTCAGCAAGGAAACGCCCAGACTGTCAGTCAGGTGCAGGGACGTGGCTCGCTGTGAGCTGGAGGGGTAGCGCTGAACTACATGGACTCTGAGGAGTTGCGGCTGCCCTCCCAGCCTGCTATAAGCACTTGGGCTGTTTGGTGCCTCCCTTTGTCAGGTGTGGCAGCCCTGCAGCAGCTCTTCCCCTAGGGTGTAAACCCTCCTATGGTGCTTTGATTTTCTTCCTGCTATGAATCATGTTTTCCTGACAAGGGGGAGAGTGTAGGGTGGGCAGAGGCCGATCAGGTGGTGCTTGCCCTAGGAATGGGTTTGTTGAAGCCCTGTGTCGGAGGGTGAAAGTCACGGTGGGTGTGGAGGGGCTGCAGGGGCTGGCCTCTCCTGGTCCTGTATCTGTGCCAATTAAAGACTTAGAAGTGGCACCTTGAGTTATGGGCAGCTCTATTTTTGTGGGGAGAGGGTTGAGGTACTCCTGCTGGGTCTGGCTATTCCGCCCCCCCCCCCCCCCCCCCAACCCCCCCCCCCCCCCTTTTTCCCCCCCCCCCCCCAAACCCCCCCCCCCCCCTTTTTCCCC
>TRINITY_DN521_c0_g1_i1 len=2091 path=[0:0-741 2:742-831 4:832-1301 5:1302-1347 6:1348-2090]
GACGTAGCCGACGGGGTTGAGCCCGGCCGGGGCATTCGGGAGCCCCGCTATGGCTGGGGTGTTCGACATCGACCTGGAAACCGAGGAGGGGAGCGACGGGGACGAGGCGGAGGACTCGGAGGTGGACCTGCGGGGCAGTGGCTGCTATGGGGAGGCGGACGGGCACTACGAGGAGATTGAGATTTCAGAGAGCAGCGTCAACAACGGATCTGAGCGCATTGGCCCCCACTGCTTCGAGCTGTTGAGGGTGCTGGGCAAGGGTGGCTATGGCAAGGTATTCCAGGTGCGGAAGGTGCAGGGCACAAATACAGGAAAAATCTTTGCCATGAAAGTCCTGAAGAAGGCCAAGATCGCCTGCAATGCTAAGGACACTGCTCATACCAAGGCTGAAAGGAACATCCTTGAGGCCATCAAGCACCCCTTCATTGTGGATCTTATCTATGCCTTCCAGACAGGCGGCAAGCTCTACCTCATCTTGGAGTGTCTCAGCGGTGGGGAACTCTTCATGCAGCTGGAGCGAGAGGGCATCTTCCTGGAGGACACAGCCTGTTTCTATCTGAGTGAGATCACGCTAGCCCTGGGCCACCTGCACTCCAATGGGGTTATCTACCGAGACCTCAAGCCTGAGAACATCATGTTAAACAGCCAAGGACACATAAAGCTGACGGACTTTGGGCTCTGCAAGGAATCGATCCATGATGGCGCTGTCACCCACACCTTCTGTGGCACCATAGAGTACATGGCTCCTGAGATACTGATGCGCAGTGGCCACAACCGGGCTGTGGACTGGTGGAGTCTTGGGGCCCTGACGTATGACATGCTCACTGGATCGCCTCCATTCACGGCCGAGAACCGCAAGAAAACCATTGACAAAATCCTGAAGGGGAAATTGGTGCTGCCACCCTACCTGACACCTGATGCCCGTGACTTGCTCAAGAAGTTCCTCAAGAGGAACCCCAGCCAGAGGATTGGGGGTGGACCAAGTGATGCAGCCGATGTGCAGAAGCACCCTTTCTTCCGACATATCAGCTGGGATGACCTGCTGGCCAGGAGACTGGACCCTCCCTTCCGGCCATGCCTGCAATCAGATGATGACGTCAGCCAGTTTGACACCCGTTTCACCCGCCAGACACCTGTGGACAGCCCTGACGATGCTTCCATAAGTGAGAGTGCCAACCAGGCCTTCCTGGGATTCACCTATGTGTCCCCATCAGTGCTGGAGAGCATCAAAGAGGGTTTCTCCTTCCAGCCCAAGCTGCGTTCCCCACGGCGCCTCAACAGCAGCCCTCGTACACCTGTCAGGTACAGCTGAGGGTGGGGACCAGCAGGCCTAGCGTCTTCACCAAAGCCCAGTGAAGTTTTTGCCCTTTGAGGCCTTCAAGCCGAGTGCTGCGGTGGAGCCTATGGAGCTGACATCCCTGCCCACCCCACCCCCTCCAGAGGTTACAGCCTCATTGCCTATCAAGACACCGTCGGGCACCAAGAAGCAGAAGGGGGGCCGAGGGCGGGCTCGCTAGCTGGGTCAGCAAGGAAACGCCCAGACTGTCAGTCAGGTGCAGGGACGTGGCTCGCTGTGAGCTGGAGGGGTAGCGCTGAACTACATGGACTCTGAGGAGTTGCGGCTGCCCTCCCAGCCTGCTATAAGCACTTGGGCTGTTTGGTGCCTCCCTTTGTCAGGTGTGGCAGCCCTGCAGCAGCTCTTCCCCTAGGGTGTAAACCCTCCTATGGTGCTTTGATTTTCTTCCTGCTATGAATCATGTTTTCCTGACAAGGGGGAGAGTGTAGGGTGGGCAGAGGCCGATCAGGTGGTGCTTGCCCTAGGAATGGGTTTGTTGAAGCCCTGTGTCGGAGGGTGAAAGTCACGGTGGGTGTGGAGGGGCTGCAGGGGCTGGCCTCTCCTGGTCCTGTATCTGTGCCAATTAAAGACTTAGAAGTGGCACCTTGAGTTATGGGCAGCTCTATTTTTGTGGGGAGAGGGTTGAGGTACTCCTGCTGGGTCTGGCTATTCCGCCCCCCCCCCCCCCCCCCCAACCCCCCCCCCCCCCCTTTTTCCCCCCCCCCCCCCAAACCCCCCCCCCCCCCTTTTTCCCC
>TRINITY_DN521_c0_g1_i5 len=2045 path=[0:0-741 2:742-831 4:832-1301 6:1302-2044]
GACGTAGCCGACGGGGTTGAGCCCGGCCGGGGCATTCGGGAGCCCCGCTATGGCTGGGGTGTTCGACATCGACCTGGAAACCGAGGAGGGGAGCGACGGGGACGAGGCGGAGGACTCGGAGGTGGACCTGCGGGGCAGTGGCTGCTATGGGGAGGCGGACGGGCACTACGAGGAGATTGAGATTTCAGAGAGCAGCGTCAACAACGGATCTGAGCGCATTGGCCCCCACTGCTTCGAGCTGTTGAGGGTGCTGGGCAAGGGTGGCTATGGCAAGGTATTCCAGGTGCGGAAGGTGCAGGGCACAAATACAGGAAAAATCTTTGCCATGAAAGTCCTGAAGAAGGCCAAGATCGCCTGCAATGCTAAGGACACTGCTCATACCAAGGCTGAAAGGAACATCCTTGAGGCCATCAAGCACCCCTTCATTGTGGATCTTATCTATGCCTTCCAGACAGGCGGCAAGCTCTACCTCATCTTGGAGTGTCTCAGCGGTGGGGAACTCTTCATGCAGCTGGAGCGAGAGGGCATCTTCCTGGAGGACACAGCCTGTTTCTATCTGAGTGAGATCACGCTAGCCCTGGGCCACCTGCACTCCAATGGGGTTATCTACCGAGACCTCAAGCCTGAGAACATCATGTTAAACAGCCAAGGACACATAAAGCTGACGGACTTTGGGCTCTGCAAGGAATCGATCCATGATGGCGCTGTCACCCACACCTTCTGTGGCACCATAGAGTACATGGCTCCTGAGATACTGATGCGCAGTGGCCACAACCGGGCTGTGGACTGGTGGAGTCTTGGGGCCCTGACGTATGACATGCTCACTGGATCGCCTCCATTCACGGCCGAGAACCGCAAGAAAACCATTGACAAAATCCTGAAGGGGAAATTGGTGCTGCCACCCTACCTGACACCTGATGCCCGTGACTTGCTCAAGAAGTTCCTCAAGAGGAACCCCAGCCAGAGGATTGGGGGTGGACCAAGTGATGCAGCCGATGTGCAGAAGCACCCTTTCTTCCGACATATCAGCTGGGATGACCTGCTGGCCAGGAGACTGGACCCTCCCTTCCGGCCATGCCTGCAATCAGATGATGACGTCAGCCAGTTTGACACCCGTTTCACCCGCCAGACACCTGTGGACAGCCCTGACGATGCTTCCATAAGTGAGAGTGCCAACCAGGCCTTCCTGGGATTCACCTATGTGTCCCCATCAGTGCTGGAGAGCATCAAAGAGGGTTTCTCCTTCCAGCCCAAGCTGCGTTCCCCACGGCGCCTCAACAGCAGCCCTCGTACACCTGTCAGCCCAGTGAAGTTTTTGCCCTTTGAGGCCTTCAAGCCGAGTGCTGCGGTGGAGCCTATGGAGCTGACATCCCTGCCCACCCCACCCCCTCCAGAGGTTACAGCCTCATTGCCTATCAAGACACCGTCGGGCACCAAGAAGCAGAAGGGGGGCCGAGGGCGGGCTCGCTAGCTGGGTCAGCAAGGAAACGCCCAGACTGTCAGTCAGGTGCAGGGACGTGGCTCGCTGTGAGCTGGAGGGGTAGCGCTGAACTACATGGACTCTGAGGAGTTGCGGCTGCCCTCCCAGCCTGCTATAAGCACTTGGGCTGTTTGGTGCCTCCCTTTGTCAGGTGTGGCAGCCCTGCAGCAGCTCTTCCCCTAGGGTGTAAACCCTCCTATGGTGCTTTGATTTTCTTCCTGCTATGAATCATGTTTTCCTGACAAGGGGGAGAGTGTAGGGTGGGCAGAGGCCGATCAGGTGGTGCTTGCCCTAGGAATGGGTTTGTTGAAGCCCTGTGTCGGAGGGTGAAAGTCACGGTGGGTGTGGAGGGGCTGCAGGGGCTGGCCTCTCCTGGTCCTGTATCTGTGCCAATTAAAGACTTAGAAGTGGCACCTTGAGTTATGGGCAGCTCTATTTTTGTGGGGAGAGGGTTGAGGTACTCCTGCTGGGTCTGGCTATTCCGCCCCCCCCCCCCCCCCCCCAACCCCCCCCCCCCCCCTTTTTCCCCCCCCCCCCCCAAACCCCCCCCCCCCCCTTTTTCCCC
>TRINITY_DN521_c0_g1_i4 len=2200 path=[0:0-741 1:742-896 2:897-986 4:987-1456 6:1457-2199]
GACGTAGCCGACGGGGTTGAGCCCGGCCGGGGCATTCGGGAGCCCCGCTATGGCTGGGGTGTTCGACATCGACCTGGAAACCGAGGAGGGGAGCGACGGGGACGAGGCGGAGGACTCGGAGGTGGACCTGCGGGGCAGTGGCTGCTATGGGGAGGCGGACGGGCACTACGAGGAGATTGAGATTTCAGAGAGCAGCGTCAACAACGGATCTGAGCGCATTGGCCCCCACTGCTTCGAGCTGTTGAGGGTGCTGGGCAAGGGTGGCTATGGCAAGGTATTCCAGGTGCGGAAGGTGCAGGGCACAAATACAGGAAAAATCTTTGCCATGAAAGTCCTGAAGAAGGCCAAGATCGCCTGCAATGCTAAGGACACTGCTCATACCAAGGCTGAAAGGAACATCCTTGAGGCCATCAAGCACCCCTTCATTGTGGATCTTATCTATGCCTTCCAGACAGGCGGCAAGCTCTACCTCATCTTGGAGTGTCTCAGCGGTGGGGAACTCTTCATGCAGCTGGAGCGAGAGGGCATCTTCCTGGAGGACACAGCCTGTTTCTATCTGAGTGAGATCACGCTAGCCCTGGGCCACCTGCACTCCAATGGGGTTATCTACCGAGACCTCAAGCCTGAGAACATCATGTTAAACAGCCAAGGACACATAAAGCTGACGGACTTTGGGCTCTGCAAGGAATCGATCCATGATGGCGCTGTCACCCACACCTTCTGTGGCACCATAGAGTACATGTAGGCGACGCAGCCAGTAGCCCAACATGCTTCTTCCTCAAATGAGACCCTGCCCCAGGGAGACATGCTGCCTACACAGGGAAGGTGCATGAGGGTGTCTATGGGGTCGGTAGCTGTTTAAGCTGCTCAAGGATCTCTCTTCTGCCACCTTCTAGGGCTCCTGAGATACTGATGCGCAGTGGCCACAACCGGGCTGTGGACTGGTGGAGTCTTGGGGCCCTGACGTATGACATGCTCACTGGATCGCCTCCATTCACGGCCGAGAACCGCAAGAAAACCATTGACAAAATCCTGAAGGGGAAATTGGTGCTGCCACCCTACCTGACACCTGATGCCCGTGACTTGCTCAAGAAGTTCCTCAAGAGGAACCCCAGCCAGAGGATTGGGGGTGGACCAAGTGATGCAGCCGATGTGCAGAAGCACCCTTTCTTCCGACATATCAGCTGGGATGACCTGCTGGCCAGGAGACTGGACCCTCCCTTCCGGCCATGCCTGCAATCAGATGATGACGTCAGCCAGTTTGACACCCGTTTCACCCGCCAGACACCTGTGGACAGCCCTGACGATGCTTCCATAAGTGAGAGTGCCAACCAGGCCTTCCTGGGATTCACCTATGTGTCCCCATCAGTGCTGGAGAGCATCAAAGAGGGTTTCTCCTTCCAGCCCAAGCTGCGTTCCCCACGGCGCCTCAACAGCAGCCCTCGTACACCTGTCAGCCCAGTGAAGTTTTTGCCCTTTGAGGCCTTCAAGCCGAGTGCTGCGGTGGAGCCTATGGAGCTGACATCCCTGCCCACCCCACCCCCTCCAGAGGTTACAGCCTCATTGCCTATCAAGACACCGTCGGGCACCAAGAAGCAGAAGGGGGGCCGAGGGCGGGCTCGCTAGCTGGGTCAGCAAGGAAACGCCCAGACTGTCAGTCAGGTGCAGGGACGTGGCTCGCTGTGAGCTGGAGGGGTAGCGCTGAACTACATGGACTCTGAGGAGTTGCGGCTGCCCTCCCAGCCTGCTATAAGCACTTGGGCTGTTTGGTGCCTCCCTTTGTCAGGTGTGGCAGCCCTGCAGCAGCTCTTCCCCTAGGGTGTAAACCCTCCTATGGTGCTTTGATTTTCTTCCTGCTATGAATCATGTTTTCCTGACAAGGGGGAGAGTGTAGGGTGGGCAGAGGCCGATCAGGTGGTGCTTGCCCTAGGAATGGGTTTGTTGAAGCCCTGTGTCGGAGGGTGAAAGTCACGGTGGGTGTGGAGGGGCTGCAGGGGCTGGCCTCTCCTGGTCCTGTATCTGTGCCAATTAAAGACTTAGAAGTGGCACCTTGAGTTATGGGCAGCTCTATTTTTGTGGGGAGAGGGTTGAGGTACTCCTGCTGGGTCTGGCTATTCCGCCCCCCCCCCCCCCCCCCCAACCCCCCCCCCCCCCCTTTTTCCCCCCCCCCCCCCAAACCCCCCCCCCCCCCTTTTTCCCC
>TRINITY_DN521_c0_g1_i3 len=2536 path=[0:0-741 1:742-896 2:897-986 3:987-1276 4:1277-1746 5:1747-1792 6:1793-2535]
GACGTAGCCGACGGGGTTGAGCCCGGCCGGGGCATTCGGGAGCCCCGCTATGGCTGGGGTGTTCGACATCGACCTGGAAACCGAGGAGGGGAGCGACGGGGACGAGGCGGAGGACTCGGAGGTGGACCTGCGGGGCAGTGGCTGCTATGGGGAGGCGGACGGGCACTACGAGGAGATTGAGATTTCAGAGAGCAGCGTCAACAACGGATCTGAGCGCATTGGCCCCCACTGCTTCGAGCTGTTGAGGGTGCTGGGCAAGGGTGGCTATGGCAAGGTATTCCAGGTGCGGAAGGTGCAGGGCACAAATACAGGAAAAATCTTTGCCATGAAAGTCCTGAAGAAGGCCAAGATCGCCTGCAATGCTAAGGACACTGCTCATACCAAGGCTGAAAGGAACATCCTTGAGGCCATCAAGCACCCCTTCATTGTGGATCTTATCTATGCCTTCCAGACAGGCGGCAAGCTCTACCTCATCTTGGAGTGTCTCAGCGGTGGGGAACTCTTCATGCAGCTGGAGCGAGAGGGCATCTTCCTGGAGGACACAGCCTGTTTCTATCTGAGTGAGATCACGCTAGCCCTGGGCCACCTGCACTCCAATGGGGTTATCTACCGAGACCTCAAGCCTGAGAACATCATGTTAAACAGCCAAGGACACATAAAGCTGACGGACTTTGGGCTCTGCAAGGAATCGATCCATGATGGCGCTGTCACCCACACCTTCTGTGGCACCATAGAGTACATGTAGGCGACGCAGCCAGTAGCCCAACATGCTTCTTCCTCAAATGAGACCCTGCCCCAGGGAGACATGCTGCCTACACAGGGAAGGTGCATGAGGGTGTCTATGGGGTCGGTAGCTGTTTAAGCTGCTCAAGGATCTCTCTTCTGCCACCTTCTAGGGCTCCTGAGATACTGATGCGCAGTGGCCACAACCGGGCTGTGGACTGGTGGAGTCTTGGGGCCCTGACGTATGACATGCTCACTGGATCGGCAAGTCCTACTCATGCTGTTTGGTGGAGAAAGGGAGGAAGCAACTTGATGTGCTGAAATAACGTCATAGAGAGGCAGGAAGGGGAGTGGGGAGGGGCCAGGCCTTTCTCTGCACCCTGAGCAGGGAATGCTTCTGTGGTCCTTTGCCTCTAAATGTCTCCATCCTTGGGCCTAGCAAGACTTGTTGGCTTTGCTCCTTGCCCTCCCCAGCTGCCATTTACTTGTGCCACCATCTAGCCTCCCTCCTCTTCCTGTCCCTGTGCTCAGCCCTCTCTGCCGTTGCCTTGCAGCCTCCATTCACGGCCGAGAACCGCAAGAAAACCATTGACAAAATCCTGAAGGGGAAATTGGTGCTGCCACCCTACCTGACACCTGATGCCCGTGACTTGCTCAAGAAGTTCCTCAAGAGGAACCCCAGCCAGAGGATTGGGGGTGGACCAAGTGATGCAGCCGATGTGCAGAAGCACCCTTTCTTCCGACATATCAGCTGGGATGACCTGCTGGCCAGGAGACTGGACCCTCCCTTCCGGCCATGCCTGCAATCAGATGATGACGTCAGCCAGTTTGACACCCGTTTCACCCGCCAGACACCTGTGGACAGCCCTGACGATGCTTCCATAAGTGAGAGTGCCAACCAGGCCTTCCTGGGATTCACCTATGTGTCCCCATCAGTGCTGGAGAGCATCAAAGAGGGTTTCTCCTTCCAGCCCAAGCTGCGTTCCCCACGGCGCCTCAACAGCAGCCCTCGTACACCTGTCAGGTACAGCTGAGGGTGGGGACCAGCAGGCCTAGCGTCTTCACCAAAGCCCAGTGAAGTTTTTGCCCTTTGAGGCCTTCAAGCCGAGTGCTGCGGTGGAGCCTATGGAGCTGACATCCCTGCCCACCCCACCCCCTCCAGAGGTTACAGCCTCATTGCCTATCAAGACACCGTCGGGCACCAAGAAGCAGAAGGGGGGCCGAGGGCGGGCTCGCTAGCTGGGTCAGCAAGGAAACGCCCAGACTGTCAGTCAGGTGCAGGGACGTGGCTCGCTGTGAGCTGGAGGGGTAGCGCTGAACTACATGGACTCTGAGGAGTTGCGGCTGCCCTCCCAGCCTGCTATAAGCACTTGGGCTGTTTGGTGCCTCCCTTTGTCAGGTGTGGCAGCCCTGCAGCAGCTCTTCCCCTAGGGTGTAAACCCTCCTATGGTGCTTTGATTTTCTTCCTGCTATGAATCATGTTTTCCTGACAAGGGGGAGAGTGTAGGGTGGGCAGAGGCCGATCAGGTGGTGCTTGCCCTAGGAATGGGTTTGTTGAAGCCCTGTGTCGGAGGGTGAAAGTCACGGTGGGTGTGGAGGGGCTGCAGGGGCTGGCCTCTCCTGGTCCTGTATCTGTGCCAATTAAAGACTTAGAAGTGGCACCTTGAGTTATGGGCAGCTCTATTTTTGTGGGGAGAGGGTTGAGGTACTCCTGCTGGGTCTGGCTATTCCGCCCCCCCCCCCCCCCCCCCAACCCCCCCCCCCCCCCTTTTTCCCCCCCCCCCCCCAAACCCCCCCCCCCCCCTTTTTCCCC
>TRINITY_DN547_c0_g1_i1 len=1634 path=[0:0-75 2:76-416 4:417-1633]
GGGCGGTGAAGGTGGCAACCCCCCCCCCCCCCCTTCAAAAAGGGTTTTACCCCCCCCCCCCCTCTGGTCAGCCCGGCCCCGCTGCCCCCGCCGAGAAGGAGAGAGGGTCCAGGCTCAGGGGGCTCAGTACATCGATGGCTTCTCTTCTCCCTTGGGATTAGTGAGTTTTTCAAGGTTCTGGCTCAGGATATGAAACAGCTCGGCATAGAAGCCCCGGATATCCAGCACCATGCTGCGAATCTCCCCGTACACGGTCTCGTCCTTTTCATGAACGAGACTCCGGTAATCCATCACGTGGGTCTCCTTAGAGGCCTTGGCCACGGCATCTCCCCGCTCAGAGAAATACTTGGAAAGGGTGGTCTGGAAGGCCTCCACCTTGGTCTTGACGGCTGTGACCCGCTCCAACACCTTCTCCTGAATGGCTACTCCAAAATCATTGCCATCCTCGATTTTGGGGATCAGGTGCTGGATCCAAGTAATCACCAGGATACATTTCTCTTTCAGCTCCCGGACTTCTGGCTTTACCCGGTTCAGCAGGGATAGGATGGTCTCGTTCCCCTTGAGGAACCCACATTTTGGAGCCTCCTTCTTGTCAACTTTATCAGTCTCCATCTCCTCATCCTTGGGCGGGGGGTCCGGAATGGGGATCTCCAGGGGAGCGTGGAGAGAGGCTAAATCCTTCACATTCAGGGACTTATCCTGCAAAAATTGATCTAGCTGGAGGAGTTTCTTCGGTAGAAAGGACGCCAGGAATTCATCCGCCTCCTTAAAGAGGGATTGTCTAAACAGCTCCACCTTTTTGCGGTTCTCCCCGCTGACTTGGATGGTGCAGGCCTTGGCCATGGTGAAGGGCTGTGATCTGTCCGTCTGTCTCGTGTCTCTCTCGGTTCGCCTCGCCCTGGCTCTAGACATTTATTTTCCTTCTTTGTATCCCGCCTCTCCTGCCCAGGCAGCTCGCAAACATGAAAATATTCAAAAATAGACATCAAATGCGCCAATTCATTTGAAATGAGACAAGCGTGGAAAGCAGACCCGCAGAGCCCCCGATATGGGAGGGGGGCGGTTGTTGTTGTGGGGGGGCCATAGTCATTCAGAAGCCCCCCCCAAACACATGGGGCCCCATGGGTAACCTAGAAAGAGAGTAGGGGTGACACACAGGGGCCTGCGATGGAGGGAGGTGGGTGTCTTTAATTGAGCACTAATTAATTAGCACCAGTTTCCTTTTTCTAATGAGCATGTCAGGGTGGGGGGTGGCAACGTCATTTCCTATCCCCCCCCCGGTTCCCTGGCTGGGGAAGAGCGGGGCTAAGGGGGATCCCCAAAAGCAACCCTGTGCCGGGGACATGGGGAGGGGGGTGAGGCCGAAAGGGCAGCACCTTCAAACCTAGGGAACCGCCCCCCCAAAGCAGCCCCACCCCCAGGACATAGCTAGGCTGGAATGCCCCCCCCCTCCAGCAACAGGGACCTGCCCGGGGGGGGAGGGGGGGAACTGGGGCAGCTGCCCTCTCTGTCCCTAGTGTAGCTCCAGCTCCCCCCAGATCGGAAGAGCACACGTCTGAACTCCAGTCACCTTGTAATCTCGTATGCCGTCTTCTGCTTGAAAAAAAAAAAAGGGATTGTCTAAACAGCTCCAC
>TRINITY_DN547_c0_g1_i3 len=1700 path=[1:0-65 2:66-406 3:407-482 4:483-1699]
CTCTTCCGATCTGGTTTTTTTTTTTTTAATAGGGGTGTACCCCCCCCCCCTCTCTGGTCAGCCCGCCCCCGCTGCCCCCGCCGAGAAGGAGAGAGGGTCCAGGCTCAGGGGGCTCAGTACATCGATGGCTTCTCTTCTCCCTTGGGATTAGTGAGTTTTTCAAGGTTCTGGCTCAGGATATGAAACAGCTCGGCATAGAAGCCCCGGATATCCAGCACCATGCTGCGAATCTCCCCGTACACGGTCTCGTCCTTTTCATGAACGAGACTCCGGTAATCCATCACGTGGGTCTCCTTAGAGGCCTTGGCCACGGCATCTCCCCGCTCAGAGAAATACTTGGAAAGGGTGGTCTGGAAGGCCTCCACCTTGGTCTTGACGGCTGTGACCCGCTCCAACACCTTCTCCTGTGGGGGGAGAGGAGAGGGGGTGAGGTCAGGGGAGCAGGGAGGGGGAGCGGGCTGGGAGGGGTGTGTCTCTTACCTGAATGGCTACTCCAAAATCATTGCCATCCTCGATTTTGGGGATCAGGTGCTGGATCCAAGTAATCACCAGGATACATTTCTCTTTCAGCTCCCGGACTTCTGGCTTTACCCGGTTCAGCAGGGATAGGATGGTCTCGTTCCCCTTGAGGAACCCACATTTTGGAGCCTCCTTCTTGTCAACTTTATCAGTCTCCATCTCCTCATCCTTGGGCGGGGGGTCCGGAATGGGGATCTCCAGGGGAGCGTGGAGAGAGGCTAAATCCTTCACATTCAGGGACTTATCCTGCAAAAATTGATCTAGCTGGAGGAGTTTCTTCGGTAGAAAGGACGCCAGGAATTCATCCGCCTCCTTAAAGAGGGATTGTCTAAACAGCTCCACCTTTTTGCGGTTCTCCCCGCTGACTTGGATGGTGCAGGCCTTGGCCATGGTGAAGGGCTGTGATCTGTCCGTCTGTCTCGTGTCTCTCTCGGTTCGCCTCGCCCTGGCTCTAGACATTTATTTTCCTTCTTTGTATCCCGCCTCTCCTGCCCAGGCAGCTCGCAAACATGAAAATATTCAAAAATAGACATCAAATGCGCCAATTCATTTGAAATGAGACAAGCGTGGAAAGCAGACCCGCAGAGCCCCCGATATGGGAGGGGGGCGGTTGTTGTTGTGGGGGGGCCATAGTCATTCAGAAGCCCCCCCCAAACACATGGGGCCCCATGGGTAACCTAGAAAGAGAGTAGGGGTGACACACAGGGGCCTGCGATGGAGGGAGGTGGGTGTCTTTAATTGAGCACTAATTAATTAGCACCAGTTTCCTTTTTCTAATGAGCATGTCAGGGTGGGGGGTGGCAACGTCATTTCCTATCCCCCCCCCGGTTCCCTGGCTGGGGAAGAGCGGGGCTAAGGGGGATCCCCAAAAGCAACCCTGTGCCGGGGACATGGGGAGGGGGGTGAGGCCGAAAGGGCAGCACCTTCAAACCTAGGGAACCGCCCCCCCAAAGCAGCCCCACCCCCAGGACATAGCTAGGCTGGAATGCCCCCCCCCTCCAGCAACAGGGACCTGCCCGGGGGGGGAGGGGGGGAACTGGGGCAGCTGCCCTCTCTGTCCCTAGTGTAGCTCCAGCTCCCCCCAGATCGGAAGAGCACACGTCTGAACTCCAGTCACCTTGTAATCTCGTATGCCGTCTTCTGCTTGAAAAAAAAAAAAGGGATTGTCTAAACAGCTCCAC
>TRINITY_DN547_c0_g1_i2 len=1624 path=[1:0-65 2:66-406 4:407-1623]
CTCTTCCGATCTGGTTTTTTTTTTTTTAATAGGGGTGTACCCCCCCCCCCTCTCTGGTCAGCCCGCCCCCGCTGCCCCCGCCGAGAAGGAGAGAGGGTCCAGGCTCAGGGGGCTCAGTACATCGATGGCTTCTCTTCTCCCTTGGGATTAGTGAGTTTTTCAAGGTTCTGGCTCAGGATATGAAACAGCTCGGCATAGAAGCCCCGGATATCCAGCACCATGCTGCGAATCTCCCCGTACACGGTCTCGTCCTTTTCATGAACGAGACTCCGGTAATCCATCACGTGGGTCTCCTTAGAGGCCTTGGCCACGGCATCTCCCCGCTCAGAGAAATACTTGGAAAGGGTGGTCTGGAAGGCCTCCACCTTGGTCTTGACGGCTGTGACCCGCTCCAACACCTTCTCCTGAATGGCTACTCCAAAATCATTGCCATCCTCGATTTTGGGGATCAGGTGCTGGATCCAAGTAATCACCAGGATACATTTCTCTTTCAGCTCCCGGACTTCTGGCTTTACCCGGTTCAGCAGGGATAGGATGGTCTCGTTCCCCTTGAGGAACCCACATTTTGGAGCCTCCTTCTTGTCAACTTTATCAGTCTCCATCTCCTCATCCTTGGGCGGGGGGTCCGGAATGGGGATCTCCAGGGGAGCGTGGAGAGAGGCTAAATCCTTCACATTCAGGGACTTATCCTGCAAAAATTGATCTAGCTGGAGGAGTTTCTTCGGTAGAAAGGACGCCAGGAATTCATCCGCCTCCTTAAAGAGGGATTGTCTAAACAGCTCCACCTTTTTGCGGTTCTCCCCGCTGACTTGGATGGTGCAGGCCTTGGCCATGGTGAAGGGCTGTGATCTGTCCGTCTGTCTCGTGTCTCTCTCGGTTCGCCTCGCCCTGGCTCTAGACATTTATTTTCCTTCTTTGTATCCCGCCTCTCCTGCCCAGGCAGCTCGCAAACATGAAAATATTCAAAAATAGACATCAAATGCGCCAATTCATTTGAAATGAGACAAGCGTGGAAAGCAGACCCGCAGAGCCCCCGATATGGGAGGGGGGCGGTTGTTGTTGTGGGGGGGCCATAGTCATTCAGAAGCCCCCCCCAAACACATGGGGCCCCATGGGTAACCTAGAAAGAGAGTAGGGGTGACACACAGGGGCCTGCGATGGAGGGAGGTGGGTGTCTTTAATTGAGCACTAATTAATTAGCACCAGTTTCCTTTTTCTAATGAGCATGTCAGGGTGGGGGGTGGCAACGTCATTTCCTATCCCCCCCCCGGTTCCCTGGCTGGGGAAGAGCGGGGCTAAGGGGGATCCCCAAAAGCAACCCTGTGCCGGGGACATGGGGAGGGGGGTGAGGCCGAAAGGGCAGCACCTTCAAACCTAGGGAACCGCCCCCCCAAAGCAGCCCCACCCCCAGGACATAGCTAGGCTGGAATGCCCCCCCCCTCCAGCAACAGGGACCTGCCCGGGGGGGGAGGGGGGGAACTGGGGCAGCTGCCCTCTCTGTCCCTAGTGTAGCTCCAGCTCCCCCCAGATCGGAAGAGCACACGTCTGAACTCCAGTCACCTTGTAATCTCGTATGCCGTCTTCTGCTTGAAAAAAAAAAAAGGGATTGTCTAAACAGCTCCAC
>TRINITY_DN587_c0_g1_i1 len=1433 path=[0:0-1432]
GCGCAGGAGGCGGAAGTGCCCTCCGAGCCAGCGGCCGCAGCAGGCGGAGGAAGAGGAGGGGACATGGCGGGCTGGAGGGGGTTGCTAGGGGCGGCGCGTAGGGGGCTTCGGCCTGGAAGGCAGATACCAAGCTGTTTGGTCAAAAGAACATTTTTTGCCTGCCCTCTTCTGAAAGCACATTCTGGGCTAGTTCAACCAAATAAAGAGATTTTTGTGAGGCCTTGCAGAGCGGGCAGTTCCAGAGTAGCTGCTGTTGAATCGCAAGACGATGCCATAATCAAATGGGGCCTGTTGTTGATTCCCCTGTCGACATTTTGCCTTGGCACATGGCAGGTTCAGCGCCGGAAGTGGAAGCTGAAATTGATTGCCGACTTGGAGTCCAGAGTTGCGGCAGAGCCCGTCCCCCTACCTACGAGCCCCTTGGAGCTGAAGGATTTGGAGTACAAGCCCGTCAAAGTCCATGGGTATTTCGACCACTCCAAGGAGCTCTACATCCTGCCACGGTCGCTGGTGAATCCCAAACGAGAGGCCAAAGCAGCCGGGCAGCTGATATCCAGCCCAGAGACAGGAGCGAACGTCATTACTCCCTTCTACTGCACAGACCTAGGGATCACAATTCTAGTCAACAGAGGCTTCGTCTCTAGAAAGAAGGTGAACCCTGAGACCAGACTGAAAGGACAGATTGAAGGTGAAGTCGACCTCATCGGGGTGGTGAGACTGACGGAATCCCGCAAGCCTTTCGTGCCTCAGAACCGCCCGGAGAAGAACCAGTGGTATTACCGGGACCTGGAAGCCATGGCCAGGTTGACTGAGGCCGAGCCCATTCTCATTGATGCGGATTTCAAAAGCACGGTACCGGGGGGCCCGATCGGAGGGCAGACAAGAGTGAGCTTGAGGAATGAGCACATGCAGTACATCATCACGTGGTATGGCTTGTGTGCTGCAACATCGTATATGTGGTACAGGAAATTCATACAGAAGTTATGGTGAGGTTCCAGGCCAGACTCCCAGAACAAATTGGCTGGGTCCATTTAATGAAACTAGAGTCTGCATCCAACTGTGGGCTACCACTGCAGCTGGTGAGCTAGAAGTGTACAGCACACTCAGCCCCTCTCAACATCGCTACTGGTGTGACCTAGTGGAAATGGGCAGCAGCTTAAATGCCCAGTAGTTTCCCAAGGCAGCTGTTAACTTACACCATGTGCAGGGAGTGATTGGGAGAAGTGATGTCCCCCAATTAAGTGATAAGATGCTCGTTTTAATTCCTACTCTGCATGAGCAAGCAACGGTCCAGTATGTGCTTTAATCACAGGCAGACATAAGGTGGAACTCTTGCAATAAAAGAGAAGCCTGGGAAAATACTGCATTTAAATCATGGTTTAGAGTTTGTTAAAATGCATTTTTCCTTTGTAAATTAGGAGAAAATAAACCCC
>TRINITY_DN584_c0_g1_i1 len=1453 path=[0:0-1452]
GGGGTGGGGTGGGGAATTCTACACAAAGACAGTAATGTTATACTAGCAACGTGGTCTAGCTAATTAAGAATAACATTAGCAAGCAGTCACTGCTAAAATACTAATTTTGCCACTGGTATGTTGTGTGCAGTGTAAAGCACACTGCTTAACAACTTTCCCTGTATTTTTCCCTGGTAGCGTTGATTACATTTTTGTAGCACCACATAAACATTGAAGCATTAAGTGATGTATTTTATTTCCGGTAACTTTCAGTGCGTGTCCTGTTCTTTTTAACTCAGATTATGGCTTCCTTTTACTTAGTCCTCATTTGAAACCATATTCTCTGGGAGGTGTCTATTTTGCCAGAGCACTCAGTTGGGTTGTCACAAACAGAAAATGGAGTTTAAATGAAAAATAAGCAACATGTGTGAGTGCAATCTTAAAAATAAAATGCCTAGATGAAATTTTCCTGTGACTTGCATTCCCTGTAAACCCAACTTTCATGAGGCTGTAGGAGGGTAGAATATTGGCCCATGCTGTCTAGGTTTCCATGAGCATCCCTGACTAAAGTGATCAAGAAGAAGAATTTTAAGAAGTAATAGAAAGGCACTCAACAGTCTGCAACAAGCTTCTTTGTAAAGAATCAGGTAGGATTTTAAGAAAAGTATAGAATAAGATGGATTTCTTACATTGGCTATTAGGGAACTTGTTTCATAAAGCACTGAAAGACATTGTCTGACATTTTTAAATGGTTTCAAGAGTAGTTAAGAGGAAGTTGAGTTTGCTTATATTTAAATGGTAATATGATTTTTAAAAAAAACCTCATTCTTCCTTGGAGACTTTGAGCCAAAAACACACATTTTGTAATTCCATTGAGTTGAGGTGTCTCACTAGGAATGCAGTTGAGCTTTTAAGTGTTATTCAGGGTAACCTACGCTAGATTTCAAGTTTCATTCTAAATGCTCTCAAATTTAAAGTCTAATAATAATGATTTAAACAAAAAACGCCGAACGACATGCTTCAGGTCCTAGCAACCAATTTCCAAACTATTTGATTTACCTACTGAATAGTAAAGGATAAATTGCTGCTGATTTTTCTAGCCGTTTTCTTCCAAATTGAGGCTCTGATCCTCTACACCACTGAATTGTAGCCTGCATTATTTGGTAAAAACAGATATGCAGCCAGTAGGATGACTCCTGGCTCTCCTCAGGTCGGAAAATTGCAGGCAACATGGCCCGGGTCGTATCAGGGCACCGGACATATGTGCCCACATCCAGCCATCTGCTTGTGGGTAGGCAGGCTGGCCCATGGCATCCTCTGGTCTGGGGCAGGTATGCTGTGCCAGAACAGATGTGCTAGCCCGGACTGTGATGTCAGAGATTGTCCAGAGGTCACAGCCCAAGTTAGCTGCCAATGCTCCCCAGGGTCAATCCTGGGCCAACATCTGGCAGCACCTGCACAAACGTGCAGGTGA
>TRINITY_DN584_c0_g2_i1 len=4325 path=[0:0-4324]
CCCCTTGGAGTTCAGAATGCAACTTTTTTTTTTTCAAGCAGAAGACGGCATACGAGATTACAAGGTGACTGGAGTTCAGACGTGTGCTCTTCCGATCTGGAGGCTGGGGGACAGCGGGGTGTGCGGTGGGGCAGCAGGAGTTGGAGGGGGATTGAAGCCAATTTTATACTTGAGATATTAGGTGAAATATAATCCCATTGACTTCAGTAGGATTACTCTGATGTAAGTCACTGGAGGAGATGGTCACTGTGTATATGGTAAACTGATGCCTGATACAAAGATGAGACCAAAATCTTTGAAGTCAGTGGAGTAATATCAGCTGCAAATATGGGCCATTATTTGAAATGGAACATCTGTAAATCCATGTTCTCTTGGAATCCCTGAGGGCAAATCTACAATATGGAAGGATTGTTAAAGGTGCATGTGAAGACAAGAGAAGTTCTGTGATCTGTGCTTAGCAGGATGCCAGGCTGGCCTGGATGAAGTTAGATGAAGATTAGGATAGGCAAATTGCTAGGGATGAAACAAATATGCATTTTCATTTTCATCCCCACAAACAAATTTCCAGTTTCATCTTTGCTGCTGTTGTAAGCTTTGGGTAAAAACACATGTGTCGTCACGACCTGCCCTAGGGCAGAAAATCCTGGGTGACATGGTCCAGGTCAAGTCGGGGCACCAGACACATAACTGTGGCCAGGGAGCTGTTCCATCAGCCGCACAGCCCAGATATGGCCGGGGAGCAAAAGAAATGTGTGGGCAGCTGGCCCCACCCACTCTGTGCTTCCAGCACCCCTCCCCACACCATGACGGGTAGTCATGGTGGCCGGCCATGGCGGCCCCGACCATGATGGGCCACAAAAAATGTGATAGCCTGTTGTGGCCTGGTTGGGTGTGGCCTAGCCCAAGCTGTGACCTTGGAGGTTTTCCAAGGTCATAGCCTGGGCTTGCTGCTGACACAGCCTGGGGCAATCCTGGGCCAACATCTGGCAGAGTCTCAACAGACGTGACAATGGCCTGCGGGCCTCAGTGGGACACCATCACATCTGTTTTTACCCTTTGTTTATTTGGTTACTTCATTTATTCCATATTTCGTGTTCATTAATTTGAATACTTCGGTGCTCAGTACTTTGCTTCAGCAACACTATTTGGTGAGTTTTTAGAATTTATTCATGTGACTGGTTCAAAATGAAACATTTGCTTTCCCATTCAAAAATTCAGAGTTAACGAATACACATACATGAAGTTCTGACTAAACAAAGTAACAGACTAAATGAGCATGAAGTATATGAATATGAATATGAAGCAAAAAAACCAAATGAATATTTAAAACTGCAAATGAAACAGGAGGTGAATACTGCTTTGTATTTACTTCATTTAAATGCAGACAAATTAATTGATTTTGATCTTTGCACCAAATATTTGTTTCAGCCCTAAAATCTACTACTGTCGGAAGTTGCTCCCCCCCCCGGCTCCTGCTGCCCCATTGCACACTCTGTTGTCCCCTAGCCTCCCCCCCGGCCCACAGCCTACCTCACCTCCAGGTTCTACTCTGCTTCAGTAGGACTCCAGCACCATCAAAGGGGGCATATGCCTGGCTGTGCTGCACACCAGGGGTAGCAGTGAGGAGCACAGGGCATTCACAGTAGGAGTGGAGCCTGGAATGTGTCTTTTGTCTGGTGTTCCTTGTGTGGAATGCACATCTCAGCAGCCCACTGCTTGACCCAGTGTGAAGGGGGCATGGGAGTTAGGGCTGCTGAAGTTGAAATGAAGGGTGGAGGCAAAGGTACACTTTCTCCTGGCCTCCAAATATAGCAGTCACACTATGCTGGGGGTGGACAAACTGTGGCTCAGGACCTGCATGAGAGTGTGGGGCAAATCAAGTGCATCTCTCAGCAAGGGCTAGTCATAGGCTTTGCACTGCCATAATGGCCCTGGTTTTCCCTTGTTGCACCTGAGTCTCAGCAGGTGAATTGAAGCTGCCCCACAGAATGAATCTTCACAACCAGGACCACAGAGCACTGGCTCCACCAACCAATCACAAAGCAGGAGAAGTGTGTGTGTGTGTGTATGTGCATGCACATGTGCACATGCGTGTGTGTGCATGCACCTATGTGAATGTCTTGTGACTCTTGGTCATGTGAAGCTCTTTGTACATGGTTCTTGAGGTTGGGAACTTTGCCCACCTCTGCCCGATGCCCATACAACCTGGATGTATGTAATGGTCTCTCTTGGACTTCGTATCTGTGGGTTTGTCATGTTATAGATCTAACAATTTTGGCAATGTTCCGTGACTTTTTTGAAACTTCTGCAGTCTTGTTGATGATGTCTGTCGAACAGTCAGTGTCACATCATTTGAAAACTATTTCTAAATTTACCTGTTAAAAAAATCATAATTTTAAACAAATCAGTAGAATAATTTCTCAGTGGAAACCCAATTCACTATGGTAAGTGCAGGTTCATCCTGTACTCACACGGAATGCTTTCTTAATTCCAAAAGCATCTGCTTCTTTCAGGCGATAATACTGGGATGGATTCTAGCAATTATACATACCATGGAACTGCAGTGCTGAATCCAGGGAAGTTAAGGCTCCTTTCAGATTAAAGCATAGACCGCCTTCTGAATTGCCATGGGGCCTCCATGGGCCAGAGCTCCCTGCGTTTGAGGTTCTATGAGTCCATATTTTATGCGAGTGCTTCTCCAAGTCAAGTAGTCATTTCAGGTTTATTAATAGATTCGATATATTGGGGGGGGGTGGTGTTCTCATGGGGCCCTCCAGCATATGGGGGTCCTGTGCGATCGCATAGTCTGTACATGCCTGAATCCAGCCCTGTGGAACTGCTACAAGCTAGTATGCTGCCCCTGCATTTACCAGCTGTGTTTAAAGCTATGTTTCTTTCATGGTTTAAAAAAAAAAAGATGATTTATTTCACAACACATCACATTCTATAAATAGATATTTTACAATTAAACATAATTATTTCAAGCAGGAAAATAAATAAGAGTCAAAAGCTCCATTTTTAAATCTTATTTTATACAGGAAATGTTCTCAAATACCATACATGGAATAAATTCTAATTCTGGAATATGTCCTCCTTCTGAAGACCCTGTTTTCATCAGTAGGAAATTTTTCAATAAGTAATGAAAAGATTAATAGAAAAACTAATGGAAATATTTCCAGTATTTGATGTAATTGCTGGCATCTTTTTCATTGAAGCCATTTTAAAGGAAAATCACTGTACAATGTACTCGGTCATTTACAAGAAGCAAACCTAACCTGATGTCAGGTGAAAGGAATGGCACTGGTAAATAAAAACTTTTCTGTACTTTCAGTGCTAAGAAATGTTTATCCATTTCTTTCAGAATGGAGATTCTTACAGGGATGTGCATGTTTCATGGCATTGGGTACATTTCACAGAAATCATTAAAATTTGATAATTGTGGGGAAAATGAAGTCCTAACTCTGCCCATCAGACCCTTCTGAAAATCTACTGTCTGTCAGAAGAAAACAAAAAGTTAATTGCTAGGCTCATCACTCCTTTCCCCAGCACACTGGGAGTGAGTACTACCTCTGTGGCTTTAAAATCTACAACATGAATAACAAGAACTTCAGCTGCTGTGCTCTGTGAGCCAGAGCACCAAAAAAGATTGGACATAGAGTCATGGGCTTCATGGAATAAAGTCTCTTCAGACATCCAAGCAGAGAGACTGAATTGGTCTCTCTTCCAGGCAGAGGAAGTCTCCTTTCATTTCCCCACCTGCTGATGCACCACTGGTGGCCTTTAATGTATTTTTCATCTCTGTATTATAGGGAAAGCCATATTCTGCTGTTAATTATACCAGTTGTAATCGCACTCATATTTTTTTAATATATATTTTATATTTTATTGATTATTAATTTTATGTCAGAATACATATCTATTGACCATTTACATACATTGATACACCTGCATCGCCAGTCTTTAGGTCAATAATTAACATAACTTCTCTTAACTGTGGTAAGTGTGTACTAATTGTCCATAACTTTATTCAGCAGCTAGGGTCCGAAGCTCCACATCAACCTTCTGGCGAAGGCTTAAAACTGATAGTCAAATAAAGTCTGGAGGTTCTCATTTCTCATTTTAGTTCCTTCAAGCACGTTTATAATTGGAGACCATATTTCCTTGAAAGCAGGTAGTTTATTCTGCAGACCTGCATGCAGTTTTTCCATGGTGAATATGAGCCAGATCCTATTTGTCCATTCATCATATGAAAGTTCCTCTTCAGATCTCCAGTGTCTGGCTATGATATTTAATGCGGCGAGAAATAAAACTGCAAGATTCTTGAC
>TRINITY_DN584_c0_g3_i2 len=4237 path=[0:0-1777 1:1778-1817 3:1818-4236]
AGCTCTCCGAGGAGCTGGATGACAAGATCAACGAAGGCAGCTACTCTGTGCCTGGCGGCTATCAGCTCTTCCAGGACGACCGGAAAGACATGGTGGAGAAATACCGGCTTGTGCCTGGGAAAGGCATAAAGGCAGAGGCGGTCCTGCAGGAGTTCCTGAAGAACAAAGAGAGTGTGGGAAACTCGATCCTACAAATGGACAAGTCTCTGACGGAGAAGGAGAAAGAGATGGAAGCCCAGCGGGCTCGGGCGGAGGCGGCTGAGCGCGAGCAGAAGGTGCTGGAGCAGAAGCAGGCTGAGCTGGAGCAGTTGGTGGAGGATCAGAAGCGGAGCTACGAGGAGAATCTCCGTCAGCTGGGGGAGAAGATGGAGAACGACCGGAAGAAGCTGCTGGAGGAGCAGAACAGGATACTGGATCAGAAGCTCAAGGAACAAGCGGATCTCCTGAGGGAGGGATTTCAGAAGCAGGCCAACCAGCTACAGGAGGAGATCCGGCAGCTCAGGGAGCAGAACGAGAAGATCAAGGAGCCATCTTGGATTAGCACTGCAGTGGGCACCCTGGTAGATGTGGCTTCATGTGTGCTTCCTGGCATTGTCGGCAGACCCCTTGCAGCAGCTTCGAACTTCATAAGGCGTTTATTCTGAAGAGCAGAGACTGGTAGCAGCCTGGCTTTTGCTGTCACAAATACATTCTAGCATCACATGTTGTTCACCTGCGGAACTCCTTGCTGCATGATGCTACATGAGTGGTTTAGTAAGGAATAGTCATTTCTATGGGTGTTAACAAACATGATGGCAGATGCCGCCATCCTGGCCCAACCTGAGTCAGGAACCTGCAGCTGACATGGCCAGGGTCCGCTCTGGCCACCAGATGCACAAGTGCAGCCAGGAGAGCCATCCCACTTCCTGGTTAGTGATCACAGCAGATGTAGCAGCAGCCAGCACCACCCCCATGCCACTCCCAGAGCTCTGCTCCCCGCCATGACAATCAGCCGTGGCAGCTAATCTCTGACCACCACAGCAGCCGGTCATAGCAGCCCCCTGGACCAGGCTAGGAACAATGGGTTAAAGAAACATGACGATCTGCTGTAGCCTGCTTTGGCCCTAGCAAGTAGACCCCAGCCTGTGTCTCTGGGATCCCAGCCCGGGCTAGCTGCCGCCATAGCCCAGAGCAATCCTGGGCCAACATCTGGCAGCACCTGCACAAACGTGCAGGTGAGTTCCATGCCAAAGCGTGACTAAGCGGCCCATCGTCATGTTCGTTACCACCCTAAGAATTCAAACCTCGTACGCAGCGATCTCAAGAGCTCCCTGTCCTTGCTCATACTTCAGAGTAGACTAGTTCCAGACGGAATTCCCCACTCTTTGAACCAGATTGCAAAGTGTGGTGCTTTCTGTGTATCTTCTGGCTTCCTTGTAAGCATCTGCTGCTGGCCACTGCTGTTTAGTCACCAGGCTGACTGAGCTCATTACTCTGATCAGGTGCAGGACAGACAGTGGGCAAATATCAGATGGACAGCACTGACTCTGAGCTGGGGAGGTGGGTTATTGCAGAGTTTCCTATCCTAAATGTTAAACAATCATATGTCAGGGCCCAAAAATCATGAGTGACTTTTTAAAAATCCATGAGATCTTAAACCTAATATATGTAACTTTTGTTTCGGTTGCCTTCTGGTTCTGGAGCCTTTAAACAAAGGAACACACTGCCATCATATCGTCAAGCTTTTCTCTGTAACCAGGAGGGCTGGGATTTATTGCAAGACTTGCAATTTCAGGCTTTTGGAAAGCTGGATAAATCGCAAGACTTGCAGTTCAATCATGAGAACATATGGTCTCATCTGGCACAGCAGGGAGACTGGGGTAAATGGGCTTTTGGCCTACTGTCTCCCAGATCCTATAGGAAACTTTCTAGCCAGTGCTTAAAAGTGCCACAGCAAGGACTTGGAAGTAATAACTCCTTGGTTTAGTTTAGCTCTGCTGTTCTTCACATGAACACAGTGTTTAAAGCAGGAGTAGTCAGACTAATGGTGTTTTTACATGGACAAACTATCTCTGGATTGTTATCCAGGGATTACAAAGTGCTCTGTTTATACGGACACTTCTATCCTGGTATGAATCCATTCTGAGATTGAACAGAACATTGCTGTTTCCCTGGGCTTAGAGTCTTTGGGATGAATATCAATCCCGAGGTACTTTTAATCTGTGCACAGTGCACTGATTTCTGGGATTGAAGAAAATCGGATTTTCTTCATTTTTCTGAGTTTAAGAAAATGACAACTCATCCCTTTTGTTCTGCAGGTATTTAAATGTGGTGCTTTGCAATGCATTGTGGAAGAATGACGGAGGTAATATGATTATCCCACATGGTCATGTGCTACTAGATACCATAGAGGCAGACCTTCCTAGAGAGGATGTCCGCTCTTGCCATAATGCTCTCTGATATTAATCCTGGGATAGTTGTTTAGACAAATCTAATTTTGGGATAGTTTAACATCTGGATTTTACAAAACCTCAAAAAAGAGGTTTTGTAATCCTGGTGTTTTTCAGTGATCTGGGGATTACAATCACTGAATGCTGCTGCGTTTAGATGGACCTCTCATCCTGGGATTAATGCTCTAATCCTGTGATAAGTGTCCATGTTAAAGTGCCCTAATAAAGCATGCAATCCACTGGATTCAGGCATTGACCTTGGGGGACCTATCAGGACCCCTCCTCCTGGTTCCCTGATAGACTTCCTCTGGGTAATGATTTTGCATCGGGTATGGATTAGTCGGTGAGAAGAGAGCAAGTCAATTGCTCCAGGCTGTACTAAGAACAGTAAGAAGAAGCTTTCTGTTTCCTCGGAGTTGCTAATCTCTCCCACGAGAGGTAGAGGCTGCTCCCGTAGAGCAGAGGGAGCCAAGCATGGGCATAAAAAGAGGGAGGGGGCATAGACAGGATGCATTCCACCCTCCAAGCTTGGAGTGCAGAGGACATCCTCCTCCTGGCCCAGTTCCTACTCAACGCAGGTGGGGAGAGAGTCTAACCACAGAGCTCAGGCAGCCTTGGAGCACAGAAGGACTTCTTGTTTCCACTGCATTTGCCCCACCGGCGACATTGGGGAAAATGCACTGAACACGGGTCTCTGGCTTGAATCTTGCTCTCCCTGACGGCCCTTCCTACATCCCTCACCTTTTTTCCTTTCAAACAACACCCTGCTCTGCAAGAGGAGGAACTAAGAGCTGCTCCCTCATTTTATAAATGAACAGCAGAGAGGAGACACAAAGCAATAGGTCCCAGAACTCTTACCAAAGCTGTGCCAAAGCTGAGTTGATCCAGCCACAATCCCTAATGCTGCTGCAGTATTCTAACAAACTATACAACTACTGGGCAATATGCAAAAGCCTTCCTTTCTGAGTGAATTAAACATAATAACCAGCTATAAGCTTGAAGGGGTAGAGCAGGGATGGGGAACCTCAGGCTTGGAGGCCAAATGTAGCACACAGCTAGTTCAATGTTTCAAATCTATGATCTGGACCCTTCTCTTCCAGAGTGCACCCTTTAAGCACCTCTGCCTCAACTTCTATGTAGCCCTCAGATTTTATACCCATTTTCAAAGTGGCCTCTGGGAAGGAAATGTTTCCCCACCCTTGGACTAGAGTTTTCAAAAGGCAAGCAGAAAGATGGGATTCAAGTCTGCCCTATGTGAAGGGATGTTACTGGTTTGTCATTAATTTCTTATTTCCAAAGCTCCTCTTAAAAGCAGGGGTGGAGTCCGCTAGAAGGTAGAATTTTGTGGGCCAAAGGGGCAGTCAGACTCATCCCACTTGCAGTTACTCCACCGGGGCCCAGGGGCTCTCAGGACTCTAAGAGACTCAGTATTAAGTCACAGTATTAGACTCCAGTTCCACTAGCTGCAGGGATCCCAGGCCCAGGCTGTGAGACCTGGACAGGCAGGTTTCAGGGCTGCTCCTCCTGCAGCGATTCTGGAGGGTTTTATGTTGCTTCAAAGGACAGATGCTCATTTGTTTCTCAGCTGTGCGCTTTTGCTTAAACCCTGCTGCTGGGAATAAAGTTTTGTCTGAAAAAAGAAAAAAAAAAAAAGATCAGGGCAACTTACAACATAAAAACATATTTTAAAAACTATCCATAAAAACAATAATACAGAACCCCCAAGCCCCACATCCTTCCCACAACTCTCCACAAAGCCCACCCAATGCCACCTCCAAACCTACCCCAACCCCACCTCCCAAACCCCC
>TRINITY_DN584_c0_g3_i1 len=4216 path=[0:0-1777 2:1778-1796 3:1797-4215]
AGCTCTCCGAGGAGCTGGATGACAAGATCAACGAAGGCAGCTACTCTGTGCCTGGCGGCTATCAGCTCTTCCAGGACGACCGGAAAGACATGGTGGAGAAATACCGGCTTGTGCCTGGGAAAGGCATAAAGGCAGAGGCGGTCCTGCAGGAGTTCCTGAAGAACAAAGAGAGTGTGGGAAACTCGATCCTACAAATGGACAAGTCTCTGACGGAGAAGGAGAAAGAGATGGAAGCCCAGCGGGCTCGGGCGGAGGCGGCTGAGCGCGAGCAGAAGGTGCTGGAGCAGAAGCAGGCTGAGCTGGAGCAGTTGGTGGAGGATCAGAAGCGGAGCTACGAGGAGAATCTCCGTCAGCTGGGGGAGAAGATGGAGAACGACCGGAAGAAGCTGCTGGAGGAGCAGAACAGGATACTGGATCAGAAGCTCAAGGAACAAGCGGATCTCCTGAGGGAGGGATTTCAGAAGCAGGCCAACCAGCTACAGGAGGAGATCCGGCAGCTCAGGGAGCAGAACGAGAAGATCAAGGAGCCATCTTGGATTAGCACTGCAGTGGGCACCCTGGTAGATGTGGCTTCATGTGTGCTTCCTGGCATTGTCGGCAGACCCCTTGCAGCAGCTTCGAACTTCATAAGGCGTTTATTCTGAAGAGCAGAGACTGGTAGCAGCCTGGCTTTTGCTGTCACAAATACATTCTAGCATCACATGTTGTTCACCTGCGGAACTCCTTGCTGCATGATGCTACATGAGTGGTTTAGTAAGGAATAGTCATTTCTATGGGTGTTAACAAACATGATGGCAGATGCCGCCATCCTGGCCCAACCTGAGTCAGGAACCTGCAGCTGACATGGCCAGGGTCCGCTCTGGCCACCAGATGCACAAGTGCAGCCAGGAGAGCCATCCCACTTCCTGGTTAGTGATCACAGCAGATGTAGCAGCAGCCAGCACCACCCCCATGCCACTCCCAGAGCTCTGCTCCCCGCCATGACAATCAGCCGTGGCAGCTAATCTCTGACCACCACAGCAGCCGGTCATAGCAGCCCCCTGGACCAGGCTAGGAACAATGGGTTAAAGAAACATGACGATCTGCTGTAGCCTGCTTTGGCCCTAGCAAGTAGACCCCAGCCTGTGTCTCTGGGATCCCAGCCCGGGCTAGCTGCCGCCATAGCCCAGAGCAATCCTGGGCCAACATCTGGCAGCACCTGCACAAACGTGCAGGTGAGTTCCATGCCAAAGCGTGACTAAGCGGCCCATCGTCATGTTCGTTACCACCCTAAGAATTCAAACCTCGTACGCAGCGATCTCAAGAGCTCCCTGTCCTTGCTCATACTTCAGAGTAGACTAGTTCCAGACGGAATTCCCCACTCTTTGAACCAGATTGCAAAGTGTGGTGCTTTCTGTGTATCTTCTGGCTTCCTTGTAAGCATCTGCTGCTGGCCACTGCTGTTTAGTCACCAGGCTGACTGAGCTCATTACTCTGATCAGGTGCAGGACAGACAGTGGGCAAATATCAGATGGACAGCACTGACTCTGAGCTGGGGAGGTGGGTTATTGCAGAGTTTCCTATCCTAAATGTTAAACAATCATATGTCAGGGCCCAAAAATCATGAGTGACTTTTTAAAAATCCATGAGATCTTAAACCTAATATATGTAACTTTTGTTTCGGTTGCCTTCTGGTTCTGGAGCCTTTAAACAAAGGAACACACTGCCATCATATCGTCAAGCTTTTCTCTGTAACCAGGAGGGCTGGGATTTATTGCAAGACTTGCAATTTCAGGCTTAAGACGTGCAGTTCAATCGTGAGAACATATGGTCTCATCTGGCACAGCAGGGAGACTGGGGTAAATGGGCTTTTGGCCTACTGTCTCCCAGATCCTATAGGAAACTTTCTAGCCAGTGCTTAAAAGTGCCACAGCAAGGACTTGGAAGTAATAACTCCTTGGTTTAGTTTAGCTCTGCTGTTCTTCACATGAACACAGTGTTTAAAGCAGGAGTAGTCAGACTAATGGTGTTTTTACATGGACAAACTATCTCTGGATTGTTATCCAGGGATTACAAAGTGCTCTGTTTATACGGACACTTCTATCCTGGTATGAATCCATTCTGAGATTGAACAGAACATTGCTGTTTCCCTGGGCTTAGAGTCTTTGGGATGAATATCAATCCCGAGGTACTTTTAATCTGTGCACAGTGCACTGATTTCTGGGATTGAAGAAAATCGGATTTTCTTCATTTTTCTGAGTTTAAGAAAATGACAACTCATCCCTTTTGTTCTGCAGGTATTTAAATGTGGTGCTTTGCAATGCATTGTGGAAGAATGACGGAGGTAATATGATTATCCCACATGGTCATGTGCTACTAGATACCATAGAGGCAGACCTTCCTAGAGAGGATGTCCGCTCTTGCCATAATGCTCTCTGATATTAATCCTGGGATAGTTGTTTAGACAAATCTAATTTTGGGATAGTTTAACATCTGGATTTTACAAAACCTCAAAAAAGAGGTTTTGTAATCCTGGTGTTTTTCAGTGATCTGGGGATTACAATCACTGAATGCTGCTGCGTTTAGATGGACCTCTCATCCTGGGATTAATGCTCTAATCCTGTGATAAGTGTCCATGTTAAAGTGCCCTAATAAAGCATGCAATCCACTGGATTCAGGCATTGACCTTGGGGGACCTATCAGGACCCCTCCTCCTGGTTCCCTGATAGACTTCCTCTGGGTAATGATTTTGCATCGGGTATGGATTAGTCGGTGAGAAGAGAGCAAGTCAATTGCTCCAGGCTGTACTAAGAACAGTAAGAAGAAGCTTTCTGTTTCCTCGGAGTTGCTAATCTCTCCCACGAGAGGTAGAGGCTGCTCCCGTAGAGCAGAGGGAGCCAAGCATGGGCATAAAAAGAGGGAGGGGGCATAGACAGGATGCATTCCACCCTCCAAGCTTGGAGTGCAGAGGACATCCTCCTCCTGGCCCAGTTCCTACTCAACGCAGGTGGGGAGAGAGTCTAACCACAGAGCTCAGGCAGCCTTGGAGCACAGAAGGACTTCTTGTTTCCACTGCATTTGCCCCACCGGCGACATTGGGGAAAATGCACTGAACACGGGTCTCTGGCTTGAATCTTGCTCTCCCTGACGGCCCTTCCTACATCCCTCACCTTTTTTCCTTTCAAACAACACCCTGCTCTGCAAGAGGAGGAACTAAGAGCTGCTCCCTCATTTTATAAATGAACAGCAGAGAGGAGACACAAAGCAATAGGTCCCAGAACTCTTACCAAAGCTGTGCCAAAGCTGAGTTGATCCAGCCACAATCCCTAATGCTGCTGCAGTATTCTAACAAACTATACAACTACTGGGCAATATGCAAAAGCCTTCCTTTCTGAGTGAATTAAACATAATAACCAGCTATAAGCTTGAAGGGGTAGAGCAGGGATGGGGAACCTCAGGCTTGGAGGCCAAATGTAGCACACAGCTAGTTCAATGTTTCAAATCTATGATCTGGACCCTTCTCTTCCAGAGTGCACCCTTTAAGCACCTCTGCCTCAACTTCTATGTAGCCCTCAGATTTTATACCCATTTTCAAAGTGGCCTCTGGGAAGGAAATGTTTCCCCACCCTTGGACTAGAGTTTTCAAAAGGCAAGCAGAAAGATGGGATTCAAGTCTGCCCTATGTGAAGGGATGTTACTGGTTTGTCATTAATTTCTTATTTCCAAAGCTCCTCTTAAAAGCAGGGGTGGAGTCCGCTAGAAGGTAGAATTTTGTGGGCCAAAGGGGCAGTCAGACTCATCCCACTTGCAGTTACTCCACCGGGGCCCAGGGGCTCTCAGGACTCTAAGAGACTCAGTATTAAGTCACAGTATTAGACTCCAGTTCCACTAGCTGCAGGGATCCCAGGCCCAGGCTGTGAGACCTGGACAGGCAGGTTTCAGGGCTGCTCCTCCTGCAGCGATTCTGGAGGGTTTTATGTTGCTTCAAAGGACAGATGCTCATTTGTTTCTCAGCTGTGCGCTTTTGCTTAAACCCTGCTGCTGGGAATAAAGTTTTGTCTGAAAAAAGAAAAAAAAAAAAAGATCAGGGCAACTTACAACATAAAAACATATTTTAAAAACTATCCATAAAAACAATAATACAGAACCCCCAAGCCCCACATCCTTCCCACAACTCTCCACAAAGCCCACCCAATGCCACCTCCAAACCTACCCCAACCCCACCTCCCAAACCCCC
>TRINITY_DN584_c0_g4_i1 len=3563 path=[0:0-3562]
TTTTTTTTTCAGCTTTATCTTAATATTTATTTAGTACTCTCAATATATATATTGAGTACATGGTTTAGTAGATACAAATCTTTCAATATAAACTCTTTAGAATAAAATCTAATAATTAAGCCCTTTATTCTCTTTGGGTAAAACCAGATGTGCGGCCGGTGGGGCTGCCCCAGGGCAGAAAAGCCCAGGTGACATGGCCCATTAGGTCAGGTTGGGGGCACCGTCCTGATGCGAATGTGCCCAGGAAGCCATCCAGCCAACCACACGGCCAGGAGCACAACCAAGGCGCGGACGGCTGGTCCCGCCCATGTTGTGCTCTCACCGCTCCACCCCCCACCATGACAGGCAGCCCGGGGCAGGAAAGCTATGGCCACACTGACATGTTCATCATGGGCTGGTCAGTTGGGCCGTAGCTCAGGCTGTGACCTTGGAGGTTGTCTGAAGGTCAAAGCCCAGGCTAGCCCCCAACATCTGGCAGCACAAGTGTAAACGTGCCTCTGAGTCCCAGGCCAGAGCAGGCCCAAATCACATCTGTTTTTACCCTTTGTCTAAAACAATCATTAAAAATCTGTACCTCTTTTCAGGGGGCCGCGTTTATACTAGTATCCTCCTCCCCGTTATCTGGAAAAACAGTGAATAAGAAAGATGAAGAACGGATCAGAAACACGCCTTGGTTGAGTTCTTTGCAACTCGCAATCCTGTCTCCGCAGCCTACAGCTTTGGAAGCTAGCGCACACAGATCCAGAAAACCTTTTCAATCAAGGATAAAAAGGAGATCATCTATCAGTAGTTGCAAATCTCTCTGTGGAACTGCCAGTCAGCTAAGCTGAAGAATGAAGGAGAGGGCCAGGCAATGGAAGTTCTTCGTCAAGGAAAGTTTCGGGTTATTCAAGGCTGGTTAGGTGGTCAGCAAAAAGCCAGCGCGTCAGCTTGTTAAGAGTTTACCTCAATGTAAAAATAGATTAATTTTTTTTAAAAAGTGTTTTGCTACCAAAGGTGGGAGGGGTGGGGAATAGAAATAATGACAGCAGGTACAAGTTGCAAAAAAAAATTGGTGGAAAACAAAGCGGGCGCCTCAAGAGAACCGCAGAAGATTAAAAAAAAAACTGGTTCTGCATTGGGATGGATGGCAGCTCCCTCCGCTTGACGTTTATATTACGAACATCACATCTATTTCCCCTCACTTTGGAAGACTCTGGAAGAATTTTTTGGAGCATCTGAGATTGGGACAGTCCCCAAAACTGAAACTTAAAAAACAGGATTTGAGAACCTGATGTTCCCAATGCAAAACCCAAGTGAATTGCTTCAGAGGTATTTCAAAATCTTCCTTGCAGCAAAGGTTGCTGATATTTCCTGCTCTGTGGCTCTCTGGAATTCACTGTTTCTTTCTGCAGTCAGCTGCACGGCTGATGAGTCCCCACAATGCCATTAAACCCCTCTATTCCCGCACAACTGTCCATCGTGGCAACATCAAGAACCCAAGGCTTCTTTTACTGGCTAGTGCATTTTTGGCATTGTCTGTAGTGTGTCTGCTTAATGTTTTGTAGACAAACAGAGTAAAATCTCTCCGGTTTTCAAGAAGAGAACGGGTGAAGCGGGGAGGGAAGGAGGAGGGCGGGGGGGGGGGGCACGGGGAATACGGTGGTTAACTTTAATTAGGTCCGGGCGTGCTGCTTCTCCTCAGAAGAAAACTACCTTGATCACCACAGCTGCTATGACCCCCAGAAAGGCGAGGACGATCAACCCCAGCTTGCCTTTGTCGAATCGCTTCAGGAGGAAGAACTTGGCCCAGTCCAACTTCTTCTGGCTGCTGGGAGGGTAGCGGACCTTGTTGACGCCTTCCATCTTCAGCGCCTTGATCAGGCAGGAGCGGCGGTGGGAGAAGGTCTCGAAGCTGTGCCGGCCGTGATAGGCGCCCATCCCGCTGTTACCCACTCCCCCGAAGGGCAAGCTTGGGAGGGTGAAGTGCATGATGACGTCGTTGGCCGTGACCCCGCCGCTGGAAGTCTCCGCGATCATCCTTTTGACCAGCTTGTTATCCTTGGAAAACACGTAGAGGGCCAGCGGCTTCTCGCGCTGGTTTATGAACTGAATCGCTTCATCCGTGTTCTTTATGGTCACAATTGGCAGCAGCGGGCCAAAGATCTCCTCTTGCATGACTCTGGACTCCGGGTGAACGTCAGTGAGGACAGTTGGGGCTATGAAACACGTGGCCTCATCGGCCTCCCCTCCGTACGCAATCTTCTGTCCTTCCAGCAGGCCCATGAGCCGCTTGAAGTGGCGTTTGTTGACGATCCTTTCGTAATCGGGAGATTTCTTCACGTCCTCGCCGTAGAATTCCTTGACAGTCCTGCCGATAACATCCACCACTTTGTCTTGAATGGCTTGGTCGCAGAGGATGTAGTCTGGGGCGATGCAGGTCTGGCCACAGTTCATGTACTTCCCCCAGGCTATGCGCCTGCAAGCAATTTCGATGTCGCAGTTCTTATCGATGTAGCAGGGACTCTTCCCACCCAGCTCCAGAGTAACAGGTGTGAGATGCTTGGTGGCCGCTTCCATGACAATTTTGCCCACAAGACTGTTGCCCGTGTAGAGGATGTGATCGAACCTCTGCTTCAGCAGCTCAGTCGTCTCGGGGACTCCGCCGGTAACAACCGGATACAGCTCCTTGTCGATATACTGAGGGAGTATCTCCGCTATCAGATTGGCGGTATGCTCGCTGACCTCTGATGGCTTGACCACCACAGCGTTTCCTGCTGCAATGGCCCCTATCAGAGGCTGCAGGAGGAGGACAAAGGGGTAGTTCCACGCCCCGATAACCAGTACCACGCCCAGCGGCTCGTGATGGACGTAGGCCTCGTCTGTCAGCGTCAATAAGGTCTTCTCCACAGGTTGGGGGGCAGCCCAGGAAGGCAGTTTGTTCAAGAACAGGGCGATCTCCACCAACACTCCCATGATCTCGTGGTTGAACGCGTTGAATTCGTTCTTGTTCAGATCGGCCTGAATGGCCGCTACAATTTCCTTCTCCTTCTCCTTCACCATCCTCTCCAACGCCTTCAGCTGTTGCATTCTGAACTCCAAGGGGCGCGATCTACCAGAGTTGAAGGCCACTCTGGCTCGGTCGACAATCTGCTTCATGTTATCCATGGCTCCTTGAAGGCTTCAGTGCAGCTTCTCTCTCTCCTGCTGGGCTGGACTGAGTGCAAATGACACAGCCTTCCCTCCGATGCCAACCCCATCACCCCTCCCACTCAAGGAAATTTGGCCCTGAGCCCAGCGTTGTCTCTGTACTGTACTATTCGCAGTAAGACAACACACACGCGAGTTTTACAAATCTCGCTCTGATCCTTAGAGGCCCACAATTTGGGGAGGGGAGGGGGGTGGAGTATGATTTCGGGTAGACTCGTGGGTTCACAGACCACTAGCCTCAAATCTGGACTCAGTTACCTCTGGGGCGCATCTGTTTCCCAGTGATGAAAAACCCTAGATGATTTCTTGGGCTGTAGCTGGAGAGACCCGTGTTCACCCCGTGCAAAATCCTGTGATGGCCACGGGTCCCTGAC
>TRINITY_DN584_c0_g5_i2 len=5554 path=[0:0-5272 1:5273-5553]
TTTTTTTTTTTTTACAGGGGAAAGGACTTGATTTATTTTGTCATGATTTCAGTTACATCATAGTTTGAGAGTTCTCCTTCCTGCCTCCAAAGAGGGCATTAGGTTTTGCTTCCAGGTCAAAGTGCGCAGAAACGCTTCAGTCTTAATACTTCCTGTAAGCAAAACTGAGGCAGAGTGACAAATGGCAAATTCCAAATCGCCATGGCGACCATATGAAAAAATAATACAAACTCTTCTCTTTAAATATATTACAGAAAATTAACCTGAATATATGTAGCATGAGAAGCACCGCTCTGCAGAACATGCCAGGGAAGGAACATCAGGACCCTTAAGCACGCAAGGGGTTAATGGAAAACACAAGACAGTGGCTGCATCCCCTCTCCAGGCTCTGGATGCCAGACAGGAAATCCACAGTTGCAACGCAGGGGCAGAAAGGCTGGAGTACATCTGCAAGTTCAGATGTGTGTGCATGGGAGGGGGGGTCACACGGTACAGGTCCATACAGAAACAAACCCATACCGACCATGCATGCAGAGACCCAGATACACACACACGCACATGGTATGGGTCTGTACAGGAACAAACCCACAGCAGAGAGTGCCACATACACTTTTCAAGACACACACACACATGGTCACAGAGGCAGCCATTGCCACCTGCAAAGCGAGGCGTGTAATCTTATCCAGAGAGAAACACATGCACACAAACACACTTTGCACATGGGGGCAGAGTGACATCAGTCAGCCATGGTAAGTTCCCCTCCTCCCCACAGTAGAATGACAGAATTGCAGGCACTGGCCACCACAGATGCAGTCTCCCCACTAACTCAGAACTGATGCAATCCTAGGAAAGGAGCTGGTGTGGGGAAGCATCAGCCAAAGAGTTAGGGTGTTTTTATGCAGACACTTCATCCCGGGATAGGAGAAAATTATCCCTAGAGTTATTATCCAGGGATTACAAATGGTACCTGTTTACACGGACATTTCTATCCTGTATTGAAATCCATCCTGGGATAGTTCAATGAACAGCACATTGCTGTTATCCCGGTTTGAGAATATCTACGATTAATCTCAATCCCGTTGTGCTTTTCATTCGTGCTCAGTGCATGGATTTCTGGGATTGAAGAAAATTTGATATTCTTAATTTCTTTTCTAAGTTAAAGAAAATGGAGACTCATTCCTTTGTTCTGCAGGTATTTAAACTTCACATTCCATATTACCTTTGTCATCTCTCAACAATGCATTGCGATCACCCCACAGTCATGTGCTACTAGATACCATAGAAGCAGAACTGCATAGAGAGGATGTCAACTCTTGCCCTAACACTCTGTGATACTAATCCTAGAATATCTGACTATCCCGGGATAGTTGTTTAGACTGACCTAATGCTGGTGTTATTTAACAACTGGATTTTACAAAACCATGAAAAAGGAGTTTCGTAATCCCAGAGCTTTTCCATGATCCTGGATTATAATCACTGAATGCTGCGTTTAGATGGCCCTGTCATCCTGGGACTAATGATCTAATCCCAAAATACATGTCTGTGTAAAACAAATGCCCTTAATGCACAGGCTTTCTTCCTGCACGTGTAGGGCTAGCTGACAGAAATGGAACAGGGGCATAAAGGGGACTAGTTGGAAGTTGGAGGAAGGATTGGGGAGGACACAGGAGGAGAAGTCTCCTGACCCTGTGCTCTAGGGAAAGTCCTCAGGAGGGCCCCCGAGAGGAGAAATAGGCTGCTTGTGCATGTCACTGGGCCAGGGGAAACGTATGAGAAGAAAACTCATGGCGGGGAAACCAACGCGAAGCCTGGCACATGGTTAAAAGCATCACATGACGCATCCCGCGCTATTCTCAATCATGGAAGGCAGGGCATAAAATGCAACGCTGCCATCCATGATTGAAAACAACGCGAGATGCGTCATGACGCCCCCAACCCCGTGCCCAAGTTCCAAGCTCCACGCCAATCTCCCCGCCATGGGTTCTCTTCCACAAGTTTCCCCCAGCTTGGTAACATGGACACCAGTCATAGACTCAGCACTCAGCTGTAGAACCCGAGAGCCATGGCAGGGCTTGCCTCAACATGACTGGAGAGGAGGAGCAGGATGCTGGGTTGGCAATCCAGGGAGATAAGGATTGGAACTCCCGGCAGCAGAGGATGCAGGTGGAGTCTGGTCCGGCAGTGGAGCAATCCCCAGGAGGACGCGGACTCGTGAGGTATGGCATGGAATAGTCCTTTATGGTCTTGCTTGCCCTGGGTGCTGTCATTTGTTCGGAAAACTGACTGAAGCACCTTATTTGGCCCTCCTTGGTTTGTAGTGCTGTGTACTGCCTTCCCCACAGAGACTTGTCCCCACTAGGAAAGACCCATCATGGAGGCGTGGGTGGGGGGGCATGGAGGAAGGCAATACACCCCATCATGTAGGTAATTAAAAATAGCTTTGTGCTGAAAAGTGATTAGGGAAGCTGCGTACTCCGGGCAGGACAGCATGGCAGGGGGCAGTGTGCTAATCAACTGTGTACACTCATGACCATCAGGAGAACAGGCAGCATCAGAAAACAGGCTGCAAACACAGCACTCATGGCTGCAGAGTCACCTGGTGAAGAGCTGAGTGTTCAGGCAGGGTCACCAGGAAGTGCTGTCCAACAACATTGGCTGCTGCAGGAGTCTTGGGGAGCAGAAGCCAGACTGTCAGACAGGCTCCCCAGGAAAGGAGGGGAGAAAGACATGGAGGGAGAAGACCCAATGACAGACACGCACACAATGTCCCGCACGTACCACGTCTCTTTGTCTCACACACGCACACCCTGCCACCCATAGCTGCATGGAACCTACAAACACAAAGCACATGACGATGCTGACACATGGAGCAGAGAACCCCTCTGCAGTGCAAGTTCACACAAACCCAAGGCACCACCTTGTAGGACGAGGGTCTGTACAGAGGGAGCCCCCAGGGTTCCCTACAGGGACTGAGCTGGGACTAGTGACCCCAAGTGAAAGAAACTGTGGGCAAGCCTGGCATGGAAGTGTGTCAGGGCGCTTGTGTAGTGGAGCGGACACAGGGAGGTGGGCAGGCAGCTTGTGCAGCCACAAAGTGCGTTGGATGGGAGTGGAGGCTTTTCTCCTAGGTCTACTGCCTCACTCCCAGCATGCTCAGCAGGACCCTCCCTGGCCACAAAGTTCGCATGGGAAGGGGCTATTTACAGCAGCTGGCAGCCTCCTGGCAGGCACAGAACCATGCCCCACACCCTAAGAGGCATGGGTAAGGAGTCCAGGGCTGGGGAAGTGCAGGGAAAGTTGGTTCCCAGGAGGCTGGCAAGGGAGGAGAAGCCACAGTGTGTCTCTGTGGGAGCTGCCTGCAGCCCCAGACACCAGCTGTGGGGCATGGGGATGGCACGAGCCAAGCTCAGTGAGAGTGACGGTCAGTTGACATGTGGCGAGCACCCGTCCTCCGCGTTGGACTTGTGCTGGCTCAGTCAGGCACCTCGGCGTGCACAGGCAGCCCGCTCTCCCCACGTCGGTGCATCTCCCAGAACGCTTGCTCCAGCTGCTCCAGCTGGGAGCTCAGGGGCAGCTGCATCTCCAAGTGCATGTGCAGTGTCTGCAGCCACTGCTCCAGCCGGGTGAAGGAGGGCCGTTTTTCTGGATCTAGGTCACAGCAGCGGACGGAAATGGGGAAGAAGCTGGGAGGGCAGGAAGGGGGGCAGTACCGGTCCAAGAAACCCCGCACATTGAGGCCAAAATCCATGGTTCGGGGCAAGTAGTCGGGGTCGGCGTTGACCCTTCCAATGATCTCACACAGGACGATGCCGAAGGAGAAGACATCAACCGTCTCATCATAACTCCTGCCATTGATCATCTCTGGGGCCATCCAGTAGGGGTTCCCCACCACCGTGTAGCGCTTCCGGCGGTCCGGCTTCTTCAGGCTCTTCAGCTGCTCCGGCTGGTTCTTCTCATCTACCATGAGTCGGGCCAGCCCGAAGTCCGCTACCACCACATTCTTATTCTCCCGCACAAGACAGTTGTGGGAGTTGAGATCCCGGTGGATGATGTTCATAGAGTGCAGATAGGCCATTCCAGATGCAATGTCCTTGGCAAAGCTGATGCGCTGGCTCCATGGGTACTGACTATCCATGCCCTTGATGATGCCACGGAGGGTGCCTCCTTTGATGTACTCGGTGATGAAGTTGAGCCGCTTGTCCTTGTACAGCACCCCAATGAACCGCAGCACGTTTGGGTGCTCCAAGCACCGCATCACCTTTACCTCCTTAAGGAAGGTTCTCTGAGTGTCCTCATCGAAGCGGATCAGCTCCTTCATGACCATCACCTCGCCGGTCTCCCGGTGCGTCACCTTGATAGCCTGTCCGAAGCAGCCCTGGCCCAGCACCTCGCCGTGGATGAGATCGGAGGGTCGGAAGATGCGGTGGGTGTGGGAGACGACACGCAGGGATTCAGAGCGGCCGATGTCTTTGCGCTGTGAGGCGGGAGATCCCAGCGAACTGGAGCATGGGGATTTGTCAATGCTGCAGCTCCTCATGACCGTAGTGCGCTGGCGCATGGTTGCAGAGGGCTCCGTGCAGGGTGTGTGGGCTGGTGAACGCAGAGGGCTTCGCAACTCAGACAGGGGGCTCCTTTCCTGCGGCATCTCACTGGCCAGGGCCACATGGGGGTCGTGTTCAATGGTTAGCTGCAGCAGACGGCTGGTCTCCTGGATCAGCAGGTCGATCTCGTCCAGCGGGACGTGCAGGATGGGAGTGCCATTGATCTCCAGGATGCGGTCACCCACATGGATAGAGTTCTTCATGTCAGGGCTGATGCAGTCGGGGTCCACTTCTCGGACCCTCACTGTGTGCGAGTGCTCGGAGCCGCAGTGTGGGTCAATGGAGATGGAGAGGCCACGTTTGCCATCAGAGCAGGCTGGGATGGACACCAACGTCACCGTGTGTGGGATCCGTGCACCTGGGGAATCTGGCAGCAGCTGCTCCATCACTGGTGTCACCACCATCTCGTAGTAACAGTGCCCACAGTAGAGCTTGGAGCGCTCCACCAGAGCGTAGGTATCCCCGTCACCAATGAACACCCGGCAGTTGAGGCAGCTAAAGCATTCAGGGTGGTACTTCTGCTCACCAGCCACCATGACCAGTCCCTTGGTGATCTGCTCGGAGCAGCCATGGCACAGTTCCCCAAAGTGGGCCCAATAGTCCTTCTTGCAGTACAGCCGGCCATCCTTCTCGTAGTACTGGCGGGAGAGCGAGGCACCGCATTCACAGCATCTGAAGCAGTCGGCATGCCAGTCGGCATTTAGGGCCTGCAGGTACTGCCCATCATAAATGCTGTGGCCACAGCTCGCACATACAGGCAAGTCGCTTCCTTCCTCCTCTCCCATAGGCTCGTCCCTCCAGGTGCAGCAGAGCAGCATCAACCTCATCCGCGCTGCAGCGTCCGGCCCCCGCCTCTCCTTCGCCGCCGGGGCCGGGCTTCTACCCCTCCCGGACACTCCTGTTCCTGCCTGTCCAGTGCGACTCGCCCCCTGCCCGTTTGTCTAGTGCGCCCG
>TRINITY_DN584_c0_g5_i1 len=5548 path=[0:0-5272 2:5273-5547]
TTTTTTTTTTTTTACAGGGGAAAGGACTTGATTTATTTTGTCATGATTTCAGTTACATCATAGTTTGAGAGTTCTCCTTCCTGCCTCCAAAGAGGGCATTAGGTTTTGCTTCCAGGTCAAAGTGCGCAGAAACGCTTCAGTCTTAATACTTCCTGTAAGCAAAACTGAGGCAGAGTGACAAATGGCAAATTCCAAATCGCCATGGCGACCATATGAAAAAATAATACAAACTCTTCTCTTTAAATATATTACAGAAAATTAACCTGAATATATGTAGCATGAGAAGCACCGCTCTGCAGAACATGCCAGGGAAGGAACATCAGGACCCTTAAGCACGCAAGGGGTTAATGGAAAACACAAGACAGTGGCTGCATCCCCTCTCCAGGCTCTGGATGCCAGACAGGAAATCCACAGTTGCAACGCAGGGGCAGAAAGGCTGGAGTACATCTGCAAGTTCAGATGTGTGTGCATGGGAGGGGGGGTCACACGGTACAGGTCCATACAGAAACAAACCCATACCGACCATGCATGCAGAGACCCAGATACACACACACGCACATGGTATGGGTCTGTACAGGAACAAACCCACAGCAGAGAGTGCCACATACACTTTTCAAGACACACACACACATGGTCACAGAGGCAGCCATTGCCACCTGCAAAGCGAGGCGTGTAATCTTATCCAGAGAGAAACACATGCACACAAACACACTTTGCACATGGGGGCAGAGTGACATCAGTCAGCCATGGTAAGTTCCCCTCCTCCCCACAGTAGAATGACAGAATTGCAGGCACTGGCCACCACAGATGCAGTCTCCCCACTAACTCAGAACTGATGCAATCCTAGGAAAGGAGCTGGTGTGGGGAAGCATCAGCCAAAGAGTTAGGGTGTTTTTATGCAGACACTTCATCCCGGGATAGGAGAAAATTATCCCTAGAGTTATTATCCAGGGATTACAAATGGTACCTGTTTACACGGACATTTCTATCCTGTATTGAAATCCATCCTGGGATAGTTCAATGAACAGCACATTGCTGTTATCCCGGTTTGAGAATATCTACGATTAATCTCAATCCCGTTGTGCTTTTCATTCGTGCTCAGTGCATGGATTTCTGGGATTGAAGAAAATTTGATATTCTTAATTTCTTTTCTAAGTTAAAGAAAATGGAGACTCATTCCTTTGTTCTGCAGGTATTTAAACTTCACATTCCATATTACCTTTGTCATCTCTCAACAATGCATTGCGATCACCCCACAGTCATGTGCTACTAGATACCATAGAAGCAGAACTGCATAGAGAGGATGTCAACTCTTGCCCTAACACTCTGTGATACTAATCCTAGAATATCTGACTATCCCGGGATAGTTGTTTAGACTGACCTAATGCTGGTGTTATTTAACAACTGGATTTTACAAAACCATGAAAAAGGAGTTTCGTAATCCCAGAGCTTTTCCATGATCCTGGATTATAATCACTGAATGCTGCGTTTAGATGGCCCTGTCATCCTGGGACTAATGATCTAATCCCAAAATACATGTCTGTGTAAAACAAATGCCCTTAATGCACAGGCTTTCTTCCTGCACGTGTAGGGCTAGCTGACAGAAATGGAACAGGGGCATAAAGGGGACTAGTTGGAAGTTGGAGGAAGGATTGGGGAGGACACAGGAGGAGAAGTCTCCTGACCCTGTGCTCTAGGGAAAGTCCTCAGGAGGGCCCCCGAGAGGAGAAATAGGCTGCTTGTGCATGTCACTGGGCCAGGGGAAACGTATGAGAAGAAAACTCATGGCGGGGAAACCAACGCGAAGCCTGGCACATGGTTAAAAGCATCACATGACGCATCCCGCGCTATTCTCAATCATGGAAGGCAGGGCATAAAATGCAACGCTGCCATCCATGATTGAAAACAACGCGAGATGCGTCATGACGCCCCCAACCCCGTGCCCAAGTTCCAAGCTCCACGCCAATCTCCCCGCCATGGGTTCTCTTCCACAAGTTTCCCCCAGCTTGGTAACATGGACACCAGTCATAGACTCAGCACTCAGCTGTAGAACCCGAGAGCCATGGCAGGGCTTGCCTCAACATGACTGGAGAGGAGGAGCAGGATGCTGGGTTGGCAATCCAGGGAGATAAGGATTGGAACTCCCGGCAGCAGAGGATGCAGGTGGAGTCTGGTCCGGCAGTGGAGCAATCCCCAGGAGGACGCGGACTCGTGAGGTATGGCATGGAATAGTCCTTTATGGTCTTGCTTGCCCTGGGTGCTGTCATTTGTTCGGAAAACTGACTGAAGCACCTTATTTGGCCCTCCTTGGTTTGTAGTGCTGTGTACTGCCTTCCCCACAGAGACTTGTCCCCACTAGGAAAGACCCATCATGGAGGCGTGGGTGGGGGGGCATGGAGGAAGGCAATACACCCCATCATGTAGGTAATTAAAAATAGCTTTGTGCTGAAAAGTGATTAGGGAAGCTGCGTACTCCGGGCAGGACAGCATGGCAGGGGGCAGTGTGCTAATCAACTGTGTACACTCATGACCATCAGGAGAACAGGCAGCATCAGAAAACAGGCTGCAAACACAGCACTCATGGCTGCAGAGTCACCTGGTGAAGAGCTGAGTGTTCAGGCAGGGTCACCAGGAAGTGCTGTCCAACAACATTGGCTGCTGCAGGAGTCTTGGGGAGCAGAAGCCAGACTGTCAGACAGGCTCCCCAGGAAAGGAGGGGAGAAAGACATGGAGGGAGAAGACCCAATGACAGACACGCACACAATGTCCCGCACGTACCACGTCTCTTTGTCTCACACACGCACACCCTGCCACCCATAGCTGCATGGAACCTACAAACACAAAGCACATGACGATGCTGACACATGGAGCAGAGAACCCCTCTGCAGTGCAAGTTCACACAAACCCAAGGCACCACCTTGTAGGACGAGGGTCTGTACAGAGGGAGCCCCCAGGGTTCCCTACAGGGACTGAGCTGGGACTAGTGACCCCAAGTGAAAGAAACTGTGGGCAAGCCTGGCATGGAAGTGTGTCAGGGCGCTTGTGTAGTGGAGCGGACACAGGGAGGTGGGCAGGCAGCTTGTGCAGCCACAAAGTGCGTTGGATGGGAGTGGAGGCTTTTCTCCTAGGTCTACTGCCTCACTCCCAGCATGCTCAGCAGGACCCTCCCTGGCCACAAAGTTCGCATGGGAAGGGGCTATTTACAGCAGCTGGCAGCCTCCTGGCAGGCACAGAACCATGCCCCACACCCTAAGAGGCATGGGTAAGGAGTCCAGGGCTGGGGAAGTGCAGGGAAAGTTGGTTCCCAGGAGGCTGGCAAGGGAGGAGAAGCCACAGTGTGTCTCTGTGGGAGCTGCCTGCAGCCCCAGACACCAGCTGTGGGGCATGGGGATGGCACGAGCCAAGCTCAGTGAGAGTGACGGTCAGTTGACATGTGGCGAGCACCCGTCCTCCGCGTTGGACTTGTGCTGGCTCAGTCAGGCACCTCGGCGTGCACAGGCAGCCCGCTCTCCCCACGTCGGTGCATCTCCCAGAACGCTTGCTCCAGCTGCTCCAGCTGGGAGCTCAGGGGCAGCTGCATCTCCAAGTGCATGTGCAGTGTCTGCAGCCACTGCTCCAGCCGGGTGAAGGAGGGCCGTTTTTCTGGATCTAGGTCACAGCAGCGGACGGAAATGGGGAAGAAGCTGGGAGGGCAGGAAGGGGGGCAGTACCGGTCCAAGAAACCCCGCACATTGAGGCCAAAATCCATGGTTCGGGGCAAGTAGTCGGGGTCGGCGTTGACCCTTCCAATGATCTCACACAGGACGATGCCGAAGGAGAAGACATCAACCGTCTCATCATAACTCCTGCCATTGATCATCTCTGGGGCCATCCAGTAGGGGTTCCCCACCACCGTGTAGCGCTTCCGGCGGTCCGGCTTCTTCAGGCTCTTCAGCTGCTCCGGCTGGTTCTTCTCATCTACCATGAGTCGGGCCAGCCCGAAGTCCGCTACCACCACATTCTTATTCTCCCGCACAAGACAGTTGTGGGAGTTGAGATCCCGGTGGATGATGTTCATAGAGTGCAGATAGGCCATTCCAGATGCAATGTCCTTGGCAAAGCTGATGCGCTGGCTCCATGGGTACTGACTATCCATGCCCTTGATGATGCCACGGAGGGTGCCTCCTTTGATGTACTCGGTGATGAAGTTGAGCCGCTTGTCCTTGTACAGCACCCCAATGAACCGCAGCACGTTTGGGTGCTCCAAGCACCGCATCACCTTTACCTCCTTAAGGAAGGTTCTCTGAGTGTCCTCATCGAAGCGGATCAGCTCCTTCATGACCATCACCTCGCCGGTCTCCCGGTGCGTCACCTTGATAGCCTGTCCGAAGCAGCCCTGGCCCAGCACCTCGCCGTGGATGAGATCGGAGGGTCGGAAGATGCGGTGGGTGTGGGAGACGACACGCAGGGATTCAGAGCGGCCGATGTCTTTGCGCTGTGAGGCGGGAGATCCCAGCGAACTGGAGCATGGGGATTTGTCAATGCTGCAGCTCCTCATGACCGTAGTGCGCTGGCGCATGGTTGCAGAGGGCTCCGTGCAGGGTGTGTGGGCTGGTGAACGCAGAGGGCTTCGCAACTCAGACAGGGGGCTCCTTTCCTGCGGCATCTCACTGGCCAGGGCCACATGGGGGTCGTGTTCAATGGTTAGCTGCAGCAGACGGCTGGTCTCCTGGATCAGCAGGTCGATCTCGTCCAGCGGGACGTGCAGGATGGGAGTGCCATTGATCTCCAGGATGCGGTCACCCACATGGATAGAGTTCTTCATGTCAGGGCTGATGCAGTCGGGGTCCACTTCTCGGACCCTCACTGTGTGCGAGTGCTCGGAGCCGCAGTGTGGGTCAATGGAGATGGAGAGGCCACGTTTGCCATCAGAGCAGGCTGGGATGGACACCAACGTCACCGTGTGTGGGATCCGTGCACCTGGGGAATCTGGCAGCAGCTGCTCCATCACTGGTGTCACCACCATCTCGTAGTAACAGTGCCCACAGTAGAGCTTGGAGCGCTCCACCAGAGCGTAGGTATCCCCGTCACCAATGAACACCCGGCAGTTGAGGCAGCTAAAGCATTCAGGGTGGTACTTCTGCTCACCAGCCACCATGACCAGTCCCTTGGTGATCTGCTCGGAGCAGCCATGGCACAGTTCCCCAAAGTGGGCCCAATAGTCCTTCTTGCAGTACAGCCGGCCATCCTTCTCGTAGTACTGGCGGGAGAGCGAGGCACCGCATTCACAGCATTTGACTCCCTCGGCCAGGAAACAACTTTTCTTGAGCACAGCAGTCAACATCCTCTGAGCTGGCCCCGTCAGAGACTATGCCCCTTCAAACCCCTCCGGCAGCAGTAGGCTCAGCCTTGGGGCACACGTCTTCTAGCTGTGCTGATGGGCTTGGCACTCCCTTCTGAGGTTCCTAATTTGCTCCTTCAGGCAAGTGACAAAAGGAGCGACCAGGAGGCCATGACAGCATCCCTCCAGCCCAGCCTGCTCCCCGCAGCTCCTGTCAGCCGGTGACTC
>TRINITY_DN575_c1_g1_i1 len=1048 path=[1:0-226 4:227-274 5:275-920 6:921-926 7:927-1047]
TCTATCTGGCTCAGTCCACTCACAAGCAAATCTAATGTACGCAGCACAAAAGGCTGTAACATGTTGTGTGACTTTGTGTGCATTAATGAGCTTTTTAGAGTGCATCTTCAATTTGATAGCTTAAGCATCACGTTTGTGGTGAAATTGCAATGTTTCTTGGCTTTAATCTGCATGGGTTGCTGCTTCATTGCCTGTTTTTCTTTCTTTCTGCCTCGCATCATAACTAGCACATAACTGGAAAGAGAATTTCGGACCCCCCAAGTCAAGAGGTAAAATGAAATAGAAAAAAATAGACCTTTATAAAAAAAATTATTTAAAATAAAAGTGTCTGAGATGCAATGGGAAGTTTGGATGATGGATATCGTTCAAAAATCCCCAACTTGGGAAGGGTTTGTTCTGTACACATGCTTGGCATGGGCTTGTCTCTAACTAGAATCTCTGCAGATGGTATTTTGAGCTAATTGCCACTTTGTGTTTCAAAGAAGTGCCACGTGTAGAAGTAGGCTTTACCGTATCGTGTGTTGCCTTTCCAAAGAGTTTGTGGTGAAAGGAAGGAATTTGAAGATCGTTATTTCAGACGTCGTCCATTCACACACCACTAAACACCTAAACTTGTAATGATGAAAAAAATAATTTTTGGAGCACTAGAACTATGGACGTTTCAAATAAAGGAAAATATTGTCCTTCCCCTGAAGAGCTTCCAGTTTAATTACTGTAACTGTGCAGATTTAAGCGTTTCAGGTGATCAGCTCTGGAAGGCTTTGCACAAAGAGTTCTGAGGAGATGAGGAAAATGGGGTGAGATTTGAAATGAGTCTGCTCAAGAGGGAGTTGTAAAAGGGACAGATAACTATATTAGCTTCCATCTTAATTTTGTAAACCTATATTTTTGATGGTTACCTAATAGTGTTGTATTTTCTAGGTAAAGAAGAGAGGAGCTAGCCTTGCAAGCCAGCCTGATTCTATCCAGATTGATGAAGATTTTTTGGGAAAGTCCTGAGTATTTGTAAATTATCTTAAAATAAACTCCTACATGAAAAAAAAAAAAA
>TRINITY_DN575_c1_g1_i5 len=1210 path=[0:0-786 3:787-1040 4:1041-1088 7:1089-1209]
TCTTCCCCCACTTCCCTTCCACTCCAATAGGGCGCCTGAGGTCTGCCGGCGCATGCGCGGTGCGGACGCCCTGACCTTCACTAGCAGCGGCGGCGGCGGCAGCGGAGCCCGGGCAGGAGACTGAGCAGCGCGCGGAGCCATCATGCTATGCCGAGGGGGAGCTGGTGCCGTGCAGGCGCTGCAGACCGCGCTCTACCTGCCCCAATGGGTTCAAGTCAGGAATATGGCAACTTTAAAGGACATTACCAGGCGCTTAAAGTCCGTCAAGAACATCCAGAAAATCACAAAGTCTATGAAGATGGTTTCTGCAGCAAAGTACGCCAGAGCTGAGAGGGAGCTGAAGCCTGCTAGAGTGTACGGAGTAGGAGCGCTGTCTCTTTATGAGAAAGCAGAAATTAAGGTGCCGGAAGACAAGAAGAAATACCTCATTGTTGGTGTCTCCTCTGATCGTGGTCTCTGTGGTGCTATCCACTCCTCTGTTGCTAAAAACATAAAATCTCAGATTGGCAGCCTTTCAAACGCAGGGAAAGAAGTCATGGTGGTTGGAGTGGGTGACAAGTTAAGAGGGCTGCTTCAAAGGACACACGGACAGAACTTACTGTTCACCTTCAAAGAAGTGGGAAGAAAACCCCCCAGCTTTGGAGATGCTTCAGCCATTGCCTTAGAGCTGCTGAACTCTGGATACGAGTTTGACAACGGATCTGTCATCTACAATCGGTTCAGGTCTGTCATATCCTACAGGACAGATGAGAAACCTTTGTTTTCTCTTGATACGGTTGCAGGGGCTGAAAGCCTTAGTGTCTATGATGACATTGATGCCGATGTCCTGCGAAACTACCAGGAATTTACACTGGCCAACATCATCTTCTACTCAATGAAGGAGTCCACCACCAGTGAGCAGAGCGCCAGGATGACGGCTATGGACAGTGCTAGCAAAAACGCTGCGGAGATGATTGACAAGCTGACCATGACATTCAACCGTACCCGTCAAGCCGTCATCACCAAGGAGCTTATTGAGATCATCTCCGGGGCTGCTGCTCTCACATAACTGGAAAGAGAATTTCGGACCCCCCAAGTCAAGAGGTAAAAAAGAGAGGAGCTAGCCTTGCAAGCCAGCCTGATTCTATCCAGATTGATGAAGATTTTTTGGGAAAGTCCTGAGTATTTGTAAATTATCTTAAAATAAACTCCTACATGAAAAAAAAAAAAA
>TRINITY_DN575_c1_g1_i2 len=1168 path=[0:0-786 3:787-1040 6:1041-1046 7:1047-1167]
TCTTCCCCCACTTCCCTTCCACTCCAATAGGGCGCCTGAGGTCTGCCGGCGCATGCGCGGTGCGGACGCCCTGACCTTCACTAGCAGCGGCGGCGGCGGCAGCGGAGCCCGGGCAGGAGACTGAGCAGCGCGCGGAGCCATCATGCTATGCCGAGGGGGAGCTGGTGCCGTGCAGGCGCTGCAGACCGCGCTCTACCTGCCCCAATGGGTTCAAGTCAGGAATATGGCAACTTTAAAGGACATTACCAGGCGCTTAAAGTCCGTCAAGAACATCCAGAAAATCACAAAGTCTATGAAGATGGTTTCTGCAGCAAAGTACGCCAGAGCTGAGAGGGAGCTGAAGCCTGCTAGAGTGTACGGAGTAGGAGCGCTGTCTCTTTATGAGAAAGCAGAAATTAAGGTGCCGGAAGACAAGAAGAAATACCTCATTGTTGGTGTCTCCTCTGATCGTGGTCTCTGTGGTGCTATCCACTCCTCTGTTGCTAAAAACATAAAATCTCAGATTGGCAGCCTTTCAAACGCAGGGAAAGAAGTCATGGTGGTTGGAGTGGGTGACAAGTTAAGAGGGCTGCTTCAAAGGACACACGGACAGAACTTACTGTTCACCTTCAAAGAAGTGGGAAGAAAACCCCCCAGCTTTGGAGATGCTTCAGCCATTGCCTTAGAGCTGCTGAACTCTGGATACGAGTTTGACAACGGATCTGTCATCTACAATCGGTTCAGGTCTGTCATATCCTACAGGACAGATGAGAAACCTTTGTTTTCTCTTGATACGGTTGCAGGGGCTGAAAGCCTTAGTGTCTATGATGACATTGATGCCGATGTCCTGCGAAACTACCAGGAATTTACACTGGCCAACATCATCTTCTACTCAATGAAGGAGTCCACCACCAGTGAGCAGAGCGCCAGGATGACGGCTATGGACAGTGCTAGCAAAAACGCTGCGGAGATGATTGACAAGCTGACCATGACATTCAACCGTACCCGTCAAGCCGTCATCACCAAGGAGCTTATTGAGATCATCTCCGGGGCTGCTGCTCTGTAAAGAAGAGAGGAGCTAGCCTTGCAAGCCAGCCTGATTCTATCCAGATTGATGAAGATTTTTTGGGAAAGTCCTGAGTATTTGTAAATTATCTTAAAATAAACTCCTACATGAAAAAAAAAAAAA
>TRINITY_DN575_c1_g1_i3 len=1023 path=[2:0-641 3:642-895 6:896-901 7:902-1022]
GTGTGCTCTTCCGATCTCCAAACGATCGGTTGCAACATGTGTTAACGTTGCCAAAAGTGGGATAATGTTGCCCCAAAGTGTGTTAATGCCTTGTGTGGCCTTTCTCGTTGTGACCCTATAAATCCAGACCCTTGACTTACCTTTTAATGCACCCCTTTTCTGTTGAGTCCCCCATGCCTGTGGAATACAGTGATCGGACATGTTGATGTTGTGTTAGACAAGAATAGAATTGTAAAGGAACCAGGAATAAACCATCTTGTGCTATTACAAGTTAAAACCAAATCTGAAAAATAAACCTAAATGGCAGATGTTGTTAATTCCATCCTGGTTTAAAATTTTCCCTAATGAAGTGCGTGTTTACATTTTTGCTAGCAATTGTGAATACAATTGCCATGTGTTGAACTCATTTATTGCTTACATTTTAGACCTTTTAATCTCTCTTAATGGACGCTTGTATATGTTTACATTGCACTTAAAAGCATAACGAAGGCGGTCCTCCTATGAGACTAAAAAAATTGTCGGTTGGAGTAGGACCAAGTGTTAAGAAAATAAGCTTTTATTGGTCATTTTTAAATCTATTTCAGTTGTAGCATGAATATAAGGCCATTTGGTTCTCGCTCCGTTGTTTTCTCTGTATTTGCAGAAAGCCTTAGTGTCTATGATGACATTGATGCCGATGTCCTGCGAAACTACCAGGAATTTACACTGGCCAACATCATCTTCTACTCAATGAAGGAGTCCACCACCAGTGAGCAGAGCGCCAGGATGACGGCTATGGACAGTGCTAGCAAAAACGCTGCGGAGATGATTGACAAGCTGACCATGACATTCAACCGTACCCGTCAAGCCGTCATCACCAAGGAGCTTATTGAGATCATCTCCGGGGCTGCTGCTCTGTAAAGAAGAGAGGAGCTAGCCTTGCAAGCCAGCCTGATTCTATCCAGATTGATGAAGATTTTTTGGGAAAGTCCTGAGTATTTGTAAATTATCTTAAAATAAACTCCTACATGAAAAAAAAAAAAA
>TRINITY_DN575_c1_g1_i6 len=1065 path=[2:0-641 3:642-895 4:896-943 7:944-1064]
GTGTGCTCTTCCGATCTCCAAACGATCGGTTGCAACATGTGTTAACGTTGCCAAAAGTGGGATAATGTTGCCCCAAAGTGTGTTAATGCCTTGTGTGGCCTTTCTCGTTGTGACCCTATAAATCCAGACCCTTGACTTACCTTTTAATGCACCCCTTTTCTGTTGAGTCCCCCATGCCTGTGGAATACAGTGATCGGACATGTTGATGTTGTGTTAGACAAGAATAGAATTGTAAAGGAACCAGGAATAAACCATCTTGTGCTATTACAAGTTAAAACCAAATCTGAAAAATAAACCTAAATGGCAGATGTTGTTAATTCCATCCTGGTTTAAAATTTTCCCTAATGAAGTGCGTGTTTACATTTTTGCTAGCAATTGTGAATACAATTGCCATGTGTTGAACTCATTTATTGCTTACATTTTAGACCTTTTAATCTCTCTTAATGGACGCTTGTATATGTTTACATTGCACTTAAAAGCATAACGAAGGCGGTCCTCCTATGAGACTAAAAAAATTGTCGGTTGGAGTAGGACCAAGTGTTAAGAAAATAAGCTTTTATTGGTCATTTTTAAATCTATTTCAGTTGTAGCATGAATATAAGGCCATTTGGTTCTCGCTCCGTTGTTTTCTCTGTATTTGCAGAAAGCCTTAGTGTCTATGATGACATTGATGCCGATGTCCTGCGAAACTACCAGGAATTTACACTGGCCAACATCATCTTCTACTCAATGAAGGAGTCCACCACCAGTGAGCAGAGCGCCAGGATGACGGCTATGGACAGTGCTAGCAAAAACGCTGCGGAGATGATTGACAAGCTGACCATGACATTCAACCGTACCCGTCAAGCCGTCATCACCAAGGAGCTTATTGAGATCATCTCCGGGGCTGCTGCTCTCACATAACTGGAAAGAGAATTTCGGACCCCCCAAGTCAAGAGGTAAAAAAGAGAGGAGCTAGCCTTGCAAGCCAGCCTGATTCTATCCAGATTGATGAAGATTTTTTGGGAAAGTCCTGAGTATTTGTAAATTATCTTAAAATAAACTCCTACATGAAAAAAAAAAAAA
>TRINITY_DN535_c0_g1_i1 len=627 path=[0:0-626]
AAGGACGGTGGCTTCAGTAGCTGCTACTGAGCATGCGCAGTAGTAGCACATACTTACGAGTACCGGATGTGCGAGGTGGCTGGCGGCGGGTCACTATGTCTGCAATCTTCAATTTCCAAAGTCTACTGACAGTCATCTTGCTCCTTATATGTACTTGTACATATATAAGATCCTTGGCTCCCACCTTACTGGACAAAAATAAATCTGGACTATTGGGCATATTCTGGAAGTGTGCCAGAATTGGTGAACGGAAGAGTCCATATGTAGCTGTATGCTGTATAGCCATGGCTTTCAGCATCCTGTTTGTACAGTAACAACTAGAAAGTCAAGAATCCATTGCTATCAAACTTGAGCAGATTAAGAGACTATGAGCAGCAGAAAAAGATGAAAACCATACTCTAACCCTTCTGTAACTCTGTCTAGTGGATGAGTCATGCTCTTGGCAATTTCTTTCTTTCCCAGATAGTGGACCAGGATATGACGTTTGTTGCTGTTAGTACTGTCACCAATGTTATAAATTCTTCAGTGTATCCATGTGAACTGTATACTGGATTTTGAGTGAGATATTAAAGTAACACAACCTCAAACCTAATGAATAAATATAGATGTTTTTGAAAAAAAAAAAAA
>TRINITY_DN566_c0_g1_i4 len=1514 path=[0:0-392 1:393-463 2:464-1220 4:1221-1513]
CACACCTTTCACCAACAAACTCTGCCAACACTACCAAGTACATCTACCACCATTTAAAAAAACCTCAAGGCAGTATAAGTACATTAAGGCCTCGCTTTATTCCAGAAAGTTATCCTTATTTGTACACACTTAATATACAGTAAGAGTCAAGGCTATTGCATCTTATATTACAATACAAAGTAATAGAACCCTTATGAAAATTGAAATTAACAGTTGTAGATTAAAGAAAATTAATAGCAGCAGCAAAAAAGATGGGCTGAGGCTCTGTGTATCCTTTCTGCATGGGCAAGTGTCATTACTGCCAAGACAACATGCTCCATAGCTTGGGGCTTCTGCCAGACGAGGGCTGGGACAGAAAAGGCTGCCGCGGCTTGCGTCAGTCCGTAGAAGCTGACCATGGCAGGTGCTTCTCTGCCTGTCTGATTTCACCAGCTCTGCAGTTACAAGTCCTTACCTCGTAGCTGTCCCAGTTACTGCTGCATTCACACGCTACCCTTCCTAGCCACACCTTTGGGAAGATCCTTGTCTTATCCCAGCTGCTGCCAGGCCCTCAAAGAGGAGGAAGAAGAGTGCAGCTGATGCATCAATAACTTGGTAAATAACCCTTAAGATGCTATGCAGTAAGCAGACCGAGTGTTTCACTTAAGCGGAGGCCCAAGGCCAAGTTAGCTAGTAGAGAGAATGAAGGAGAAGCCGTTTCCACAGCCAGTCATTATGCAGAAACCTGCTCAAAAATTGCCTCAAGTTCCACGCATTCCAGTGTGCATTTTGTTTAAAATAGTCTGATAATTTTTTAGACCTCTCCTAGATTACATTTTTGCTACATACTATATTGCAGGTGGATTGTTAATTATGGATAATTCTCTATGAACATATCTACATATAACTCAGTAAGGCTGAACAGTCTAGTTCACCGAAGGTCTTCTAAATCGGAGGACAGCATTTTGGTAACTGCCTGCTTTTCTAATTCCAAGGCATACGGGCTGTACTCTTCTTCAAGCTTTCTCCTCCAGATTTTAATGTAATTTGGTACTTCCTCATCAGACTTCGTGTGGGCTGCTTTATTGGTGTCTGGCAAGTTACTCTCATGTTCAGTTGTCAACTGTGCACTGTGCTCTTCACTTCCTTCTTCCCCTGCCTCTCTCTCTAAAGCTGCTATCATATCTTTATATGCCTGCCTGGCTTCCACTGTCAGTTCTATCATTTTGTGAAAATGGTCCTAGAATGGAAACATAACAGAGAATTATCATCACTGGAGTCTTACATTATCCTTCAGCACCGGAGATCCAATTGCATCTTTGCTACTCAATGGGTAAAATCAGACACGACAGTGGCTCATTTTGGCATATCCACTGGCATATCTGTTTAGGCACGGTTAGATGCTGGCCTACTTCTGCCCTGGGGAGGGCAGCCCAGGCTGTGTCCTCAGAAAATCTCCAAGGTTATAGCCCAGGCGAAGGGCTGCCCACACTCGACAATGCAGGTTAGCATGTTTGTTCTGCCCTGCGATACCC
>TRINITY_DN566_c0_g1_i2 len=1443 path=[0:0-392 2:393-1149 4:1150-1442]
CACACCTTTCACCAACAAACTCTGCCAACACTACCAAGTACATCTACCACCATTTAAAAAAACCTCAAGGCAGTATAAGTACATTAAGGCCTCGCTTTATTCCAGAAAGTTATCCTTATTTGTACACACTTAATATACAGTAAGAGTCAAGGCTATTGCATCTTATATTACAATACAAAGTAATAGAACCCTTATGAAAATTGAAATTAACAGTTGTAGATTAAAGAAAATTAATAGCAGCAGCAAAAAAGATGGGCTGAGGCTCTGTGTATCCTTTCTGCATGGGCAAGTGTCATTACTGCCAAGACAACATGCTCCATAGCTTGGGGCTTCTGCCAGACGAGGGCTGGGACAGAAAAGGCTGCCGCGGCTTGCGTCAGTCCGTAGAAGCTGTCCCAGTTACTGCTGCATTCACACGCTACCCTTCCTAGCCACACCTTTGGGAAGATCCTTGTCTTATCCCAGCTGCTGCCAGGCCCTCAAAGAGGAGGAAGAAGAGTGCAGCTGATGCATCAATAACTTGGTAAATAACCCTTAAGATGCTATGCAGTAAGCAGACCGAGTGTTTCACTTAAGCGGAGGCCCAAGGCCAAGTTAGCTAGTAGAGAGAATGAAGGAGAAGCCGTTTCCACAGCCAGTCATTATGCAGAAACCTGCTCAAAAATTGCCTCAAGTTCCACGCATTCCAGTGTGCATTTTGTTTAAAATAGTCTGATAATTTTTTAGACCTCTCCTAGATTACATTTTTGCTACATACTATATTGCAGGTGGATTGTTAATTATGGATAATTCTCTATGAACATATCTACATATAACTCAGTAAGGCTGAACAGTCTAGTTCACCGAAGGTCTTCTAAATCGGAGGACAGCATTTTGGTAACTGCCTGCTTTTCTAATTCCAAGGCATACGGGCTGTACTCTTCTTCAAGCTTTCTCCTCCAGATTTTAATGTAATTTGGTACTTCCTCATCAGACTTCGTGTGGGCTGCTTTATTGGTGTCTGGCAAGTTACTCTCATGTTCAGTTGTCAACTGTGCACTGTGCTCTTCACTTCCTTCTTCCCCTGCCTCTCTCTCTAAAGCTGCTATCATATCTTTATATGCCTGCCTGGCTTCCACTGTCAGTTCTATCATTTTGTGAAAATGGTCCTAGAATGGAAACATAACAGAGAATTATCATCACTGGAGTCTTACATTATCCTTCAGCACCGGAGATCCAATTGCATCTTTGCTACTCAATGGGTAAAATCAGACACGACAGTGGCTCATTTTGGCATATCCACTGGCATATCTGTTTAGGCACGGTTAGATGCTGGCCTACTTCTGCCCTGGGGAGGGCAGCCCAGGCTGTGTCCTCAGAAAATCTCCAAGGTTATAGCCCAGGCGAAGGGCTGCCCACACTCGACAATGCAGGTTAGCATGTTTGTTCTGCCCTGCGATACCC
>TRINITY_DN566_c0_g1_i5 len=3659 path=[0:0-392 1:393-463 2:464-1220 3:1221-3658]
CACACCTTTCACCAACAAACTCTGCCAACACTACCAAGTACATCTACCACCATTTAAAAAAACCTCAAGGCAGTATAAGTACATTAAGGCCTCGCTTTATTCCAGAAAGTTATCCTTATTTGTACACACTTAATATACAGTAAGAGTCAAGGCTATTGCATCTTATATTACAATACAAAGTAATAGAACCCTTATGAAAATTGAAATTAACAGTTGTAGATTAAAGAAAATTAATAGCAGCAGCAAAAAAGATGGGCTGAGGCTCTGTGTATCCTTTCTGCATGGGCAAGTGTCATTACTGCCAAGACAACATGCTCCATAGCTTGGGGCTTCTGCCAGACGAGGGCTGGGACAGAAAAGGCTGCCGCGGCTTGCGTCAGTCCGTAGAAGCTGACCATGGCAGGTGCTTCTCTGCCTGTCTGATTTCACCAGCTCTGCAGTTACAAGTCCTTACCTCGTAGCTGTCCCAGTTACTGCTGCATTCACACGCTACCCTTCCTAGCCACACCTTTGGGAAGATCCTTGTCTTATCCCAGCTGCTGCCAGGCCCTCAAAGAGGAGGAAGAAGAGTGCAGCTGATGCATCAATAACTTGGTAAATAACCCTTAAGATGCTATGCAGTAAGCAGACCGAGTGTTTCACTTAAGCGGAGGCCCAAGGCCAAGTTAGCTAGTAGAGAGAATGAAGGAGAAGCCGTTTCCACAGCCAGTCATTATGCAGAAACCTGCTCAAAAATTGCCTCAAGTTCCACGCATTCCAGTGTGCATTTTGTTTAAAATAGTCTGATAATTTTTTAGACCTCTCCTAGATTACATTTTTGCTACATACTATATTGCAGGTGGATTGTTAATTATGGATAATTCTCTATGAACATATCTACATATAACTCAGTAAGGCTGAACAGTCTAGTTCACCGAAGGTCTTCTAAATCGGAGGACAGCATTTTGGTAACTGCCTGCTTTTCTAATTCCAAGGCATACGGGCTGTACTCTTCTTCAAGCTTTCTCCTCCAGATTTTAATGTAATTTGGTACTTCCTCATCAGACTTCGTGTGGGCTGCTTTATTGGTGTCTGGCAAGTTACTCTCATGTTCAGTTGTCAACTGTGCACTGTGCTCTTCACTTCCTTCTTCCCCTGCCTCTCTCTCTAAAGCTGCTATCATATCTTTATATGCCTGCCTGGCTTCCACTGTCAGTTCTATCATTTTGTGAAAATGGTCCTGAGCACCATCATAGCTGAAAATTCCCACCACACTGACAGGCACTGCTTTGTTCATACAGCGTCCTAAAGCCTTGCGATTCAGAGCAAAGACAAACGGAACGTTCTGCTCACAGGCACAGTCGATAATGCTATGCAAAGTGTCATCCAGCCCACCTTTTGACTGAATCTTCTCACAGTTTGGAGAAATAATGATGCATTTCAATTTTTTCAGTTTCAGATGTTTCAAAACTTCTCTTAGACCCATAACAAGCCTGCGTTTTGTCTTGGCCTTGATTGGGTCTTCCTGATACAAGCGATCTTGGAAACGAACCAGCTCCTTGAGAAGATCTGTCACACAGCTGTCAACCTCTTTACTAAGTACCTGGCTGCAGTAATCTCTAAATCGCCTGCTGTGGATTTTTGGAAGGTTGGAGTCTGGCAGTTTTGGACTGGGGGAACTTTCCATACTGTCTTGGAGTTCCGCATGTTCCAGGATTACTTCTGAATCACTCTGAGTCACAGCAGTAGAGGTCACAGGCTCATCGTCTGCTACTTCTTCTTTGGTATCTGGTGTAACCGAGTGAACGTTAGCAGTAGATTCTTCACACTGACATAATGTCTCGCCACACTTTGATGTTGCCATCTGTTCCAAAAGGTGCTGCTGCTTCCGTTGTTCTCGCTCTTTCAAAATAATCTTTTTAAGAGATGTTGGTTTCTTTGCCTTAGGGACTTCCCTCTGCTTTCCCTTCTTTACCAAGGGAGCGCTAGAGTCCAATGGATTATGGGGCGTCTTCCCTTTATTTAGCTGTTGATTTTTTGTAACTGTCGTACGTTCCTTCAAAAGCAATGTTATGGCACCACCAACTGAAAGCACCACCGGTTTAGACTGTTTAGACTTCTCTGCATGTTGCTTCTGTTCCAAAACAGCCAACATGCCTCCCAAATCCAGTTGGACAGGAATCTGGCTTTTTTTCCCACTATTCTTAGATGGTTCCTGTGTTTTCTTTTTTTCAACTGTAGCAGACGAAGTTTGTTTCTCTGTTTTTCTTGCTGCTGGCACATCTTGCTTGGGAGCTGCTGAGTCCCTTTGAAAATAACCTTCCTTAGACTCTAACACTGGCTCTTTTGTTAGCTGCACTTCAGGCTGTTTTCCAGTCCCAGGCAGAGTGTATGAGAACTTCTGAATGCCCATCCTTTTCCTTCTGTCAGAAGCAGCTACCAAGTCAGGAAACTCTTCAACGTCCTCAATCCTTGGTGGATCCTGTACTATAACACTTTCAGTCTGAGGTTTCTCCAATTCAGGGTTTGACTTAGTTTTTTTTTTCTTTTTTATCTTTTTCTTCTTCTTTTCGGATGTTTCTTCGGGCTCAGGAAGCTCACTGGCAACATTTCTTGTTTCTGGCTTACTATTTGCCTGAACATCATCTTTTCTTTTGCTGCTGGGAAAAACTGAGGACGGAGTGGAGACAGCTTTCTTTGGAGCCTGCAATAGTACAGTGGCCCAAGATAGTGGTGTCGGAGTAGAGGAGCCAGCAGCTGCCTGGAGAAATACTCTAGTATCTGAAGGAAACAACAATGTTTCAGCTTCTTTTCTGATAGCTGATTTCGTTACAGACGTGCTTTTCGCGGACGTTTCTTCCACCGTTGTTGACAAAGCAGAAACCTGCGATCTCCCCGGTTGTTTCAGAAACGTACCGTCCCTTTCAGATGAGCATAATGGCTCCCAATTATCTTTTTGCACGTCCAGTGAATCATTGCTTCCCAAACTCCCTAACTTCGGAAAATCTGAAAGAGTAACTTTAAAGGTAGGAGTTTTTGGAACTTCTTTTGGTTTCCTGTTTGTGGCTTTATTAGATCTGTCTGTTCTTGAAGCAGTTCTCTCATTCAAAGTAGTATGAAGTGAATGATCTATTAGTCTGACAAATGAGTCGTTTCCATCACACCTTTTACTGTCCAATTTCTGTTCATCAACTTTTGGTCTCCTCTTAGTGGTGTTCCCAGTCTCTTGCTTGACTGGAGAATTTTGTTTGGTACAGACTTTTCCTTGTCTGGAATACCTGAAGTATTCTGAGTCGTTGTAAGTATATTGTGAAAGGGCTTCTGGACATACATCTGGCATCACATCAGATGAATAAGGAGAGCAGGAGTATTCATCAAGTGGAGAACATCCCGTAACATTATGAGATGCACACTGAGAAAAAGGTCGAGAGGCATCCCAGGATGTATGTTCCGGATACACAGGTTGCTTATCTACTGATGGCTCCTGAACAAATGGGTAGTATGTAGTAAAGTACCTAGGAAAGACACATGCTTCTGAGGGTTCTGACCATGCCACCTTTACCGCCGCATATTTTGGGACAAACGGTTTGACCTCTGCAGATAGCTTGATGCCCTTGCTGCCAGGCTCCCTCGGGGAAGTCATGCCGGGGGAAGCAGCTCGCCCCTCAACTAACCCCGCC
>TRINITY_DN566_c0_g1_i1 len=3588 path=[0:0-392 2:393-1149 3:1150-3587]
CACACCTTTCACCAACAAACTCTGCCAACACTACCAAGTACATCTACCACCATTTAAAAAAACCTCAAGGCAGTATAAGTACATTAAGGCCTCGCTTTATTCCAGAAAGTTATCCTTATTTGTACACACTTAATATACAGTAAGAGTCAAGGCTATTGCATCTTATATTACAATACAAAGTAATAGAACCCTTATGAAAATTGAAATTAACAGTTGTAGATTAAAGAAAATTAATAGCAGCAGCAAAAAAGATGGGCTGAGGCTCTGTGTATCCTTTCTGCATGGGCAAGTGTCATTACTGCCAAGACAACATGCTCCATAGCTTGGGGCTTCTGCCAGACGAGGGCTGGGACAGAAAAGGCTGCCGCGGCTTGCGTCAGTCCGTAGAAGCTGTCCCAGTTACTGCTGCATTCACACGCTACCCTTCCTAGCCACACCTTTGGGAAGATCCTTGTCTTATCCCAGCTGCTGCCAGGCCCTCAAAGAGGAGGAAGAAGAGTGCAGCTGATGCATCAATAACTTGGTAAATAACCCTTAAGATGCTATGCAGTAAGCAGACCGAGTGTTTCACTTAAGCGGAGGCCCAAGGCCAAGTTAGCTAGTAGAGAGAATGAAGGAGAAGCCGTTTCCACAGCCAGTCATTATGCAGAAACCTGCTCAAAAATTGCCTCAAGTTCCACGCATTCCAGTGTGCATTTTGTTTAAAATAGTCTGATAATTTTTTAGACCTCTCCTAGATTACATTTTTGCTACATACTATATTGCAGGTGGATTGTTAATTATGGATAATTCTCTATGAACATATCTACATATAACTCAGTAAGGCTGAACAGTCTAGTTCACCGAAGGTCTTCTAAATCGGAGGACAGCATTTTGGTAACTGCCTGCTTTTCTAATTCCAAGGCATACGGGCTGTACTCTTCTTCAAGCTTTCTCCTCCAGATTTTAATGTAATTTGGTACTTCCTCATCAGACTTCGTGTGGGCTGCTTTATTGGTGTCTGGCAAGTTACTCTCATGTTCAGTTGTCAACTGTGCACTGTGCTCTTCACTTCCTTCTTCCCCTGCCTCTCTCTCTAAAGCTGCTATCATATCTTTATATGCCTGCCTGGCTTCCACTGTCAGTTCTATCATTTTGTGAAAATGGTCCTGAGCACCATCATAGCTGAAAATTCCCACCACACTGACAGGCACTGCTTTGTTCATACAGCGTCCTAAAGCCTTGCGATTCAGAGCAAAGACAAACGGAACGTTCTGCTCACAGGCACAGTCGATAATGCTATGCAAAGTGTCATCCAGCCCACCTTTTGACTGAATCTTCTCACAGTTTGGAGAAATAATGATGCATTTCAATTTTTTCAGTTTCAGATGTTTCAAAACTTCTCTTAGACCCATAACAAGCCTGCGTTTTGTCTTGGCCTTGATTGGGTCTTCCTGATACAAGCGATCTTGGAAACGAACCAGCTCCTTGAGAAGATCTGTCACACAGCTGTCAACCTCTTTACTAAGTACCTGGCTGCAGTAATCTCTAAATCGCCTGCTGTGGATTTTTGGAAGGTTGGAGTCTGGCAGTTTTGGACTGGGGGAACTTTCCATACTGTCTTGGAGTTCCGCATGTTCCAGGATTACTTCTGAATCACTCTGAGTCACAGCAGTAGAGGTCACAGGCTCATCGTCTGCTACTTCTTCTTTGGTATCTGGTGTAACCGAGTGAACGTTAGCAGTAGATTCTTCACACTGACATAATGTCTCGCCACACTTTGATGTTGCCATCTGTTCCAAAAGGTGCTGCTGCTTCCGTTGTTCTCGCTCTTTCAAAATAATCTTTTTAAGAGATGTTGGTTTCTTTGCCTTAGGGACTTCCCTCTGCTTTCCCTTCTTTACCAAGGGAGCGCTAGAGTCCAATGGATTATGGGGCGTCTTCCCTTTATTTAGCTGTTGATTTTTTGTAACTGTCGTACGTTCCTTCAAAAGCAATGTTATGGCACCACCAACTGAAAGCACCACCGGTTTAGACTGTTTAGACTTCTCTGCATGTTGCTTCTGTTCCAAAACAGCCAACATGCCTCCCAAATCCAGTTGGACAGGAATCTGGCTTTTTTTCCCACTATTCTTAGATGGTTCCTGTGTTTTCTTTTTTTCAACTGTAGCAGACGAAGTTTGTTTCTCTGTTTTTCTTGCTGCTGGCACATCTTGCTTGGGAGCTGCTGAGTCCCTTTGAAAATAACCTTCCTTAGACTCTAACACTGGCTCTTTTGTTAGCTGCACTTCAGGCTGTTTTCCAGTCCCAGGCAGAGTGTATGAGAACTTCTGAATGCCCATCCTTTTCCTTCTGTCAGAAGCAGCTACCAAGTCAGGAAACTCTTCAACGTCCTCAATCCTTGGTGGATCCTGTACTATAACACTTTCAGTCTGAGGTTTCTCCAATTCAGGGTTTGACTTAGTTTTTTTTTTCTTTTTTATCTTTTTCTTCTTCTTTTCGGATGTTTCTTCGGGCTCAGGAAGCTCACTGGCAACATTTCTTGTTTCTGGCTTACTATTTGCCTGAACATCATCTTTTCTTTTGCTGCTGGGAAAAACTGAGGACGGAGTGGAGACAGCTTTCTTTGGAGCCTGCAATAGTACAGTGGCCCAAGATAGTGGTGTCGGAGTAGAGGAGCCAGCAGCTGCCTGGAGAAATACTCTAGTATCTGAAGGAAACAACAATGTTTCAGCTTCTTTTCTGATAGCTGATTTCGTTACAGACGTGCTTTTCGCGGACGTTTCTTCCACCGTTGTTGACAAAGCAGAAACCTGCGATCTCCCCGGTTGTTTCAGAAACGTACCGTCCCTTTCAGATGAGCATAATGGCTCCCAATTATCTTTTTGCACGTCCAGTGAATCATTGCTTCCCAAACTCCCTAACTTCGGAAAATCTGAAAGAGTAACTTTAAAGGTAGGAGTTTTTGGAACTTCTTTTGGTTTCCTGTTTGTGGCTTTATTAGATCTGTCTGTTCTTGAAGCAGTTCTCTCATTCAAAGTAGTATGAAGTGAATGATCTATTAGTCTGACAAATGAGTCGTTTCCATCACACCTTTTACTGTCCAATTTCTGTTCATCAACTTTTGGTCTCCTCTTAGTGGTGTTCCCAGTCTCTTGCTTGACTGGAGAATTTTGTTTGGTACAGACTTTTCCTTGTCTGGAATACCTGAAGTATTCTGAGTCGTTGTAAGTATATTGTGAAAGGGCTTCTGGACATACATCTGGCATCACATCAGATGAATAAGGAGAGCAGGAGTATTCATCAAGTGGAGAACATCCCGTAACATTATGAGATGCACACTGAGAAAAAGGTCGAGAGGCATCCCAGGATGTATGTTCCGGATACACAGGTTGCTTATCTACTGATGGCTCCTGAACAAATGGGTAGTATGTAGTAAAGTACCTAGGAAAGACACATGCTTCTGAGGGTTCTGACCATGCCACCTTTACCGCCGCATATTTTGGGACAAACGGTTTGACCTCTGCAGATAGCTTGATGCCCTTGCTGCCAGGCTCCCTCGGGGAAGTCATGCCGGGGGAAGCAGCTCGCCCCTCAACTAACCCCGCC
>TRINITY_DN566_c0_g2_i1 len=216 path=[0:0-215]
CCTACTTCTGCCCTGGGGAGGGCCTGGGAATCTCCAAGGTCACAGCCCAGGCTAAGGGCCACCAATGCAGGCTAGCACATCTGTGCAGCCCCATTGTGTGGCTGGGGGCCGCCCTGGCTATTTGTTATGGCAGGAAGCAGGGTGCGGGTGGGCTTGCACATTTGTTGTGCTCCCCACCTGCACGTGGCCTGACCCCAGGCCATGTCAGCTGCGGTT
>TRINITY_DN566_c0_g3_i1 len=857 path=[0:0-856]
TCTTCTGATCTGGCGGCTGACATTGGGAAATCCCAGAAGTCACAGCCCAGGCTAAGGCCCACTCGACCAGGTCAAAGCGGTGCAGAGCAGGCTAGCCTATCTGTTCCTGGGCTGTGTTTACAGCCCAGATCGGATCCACCATGGCTGACCATAAATGGCTATCATGGCTGGCTATCATTGGCGCAGCACGGGGGCAGGGCCAGTCGGTCACACGTTCGGGGGTGCCCCAGACGTGGGCACGTCTGTTCGGTGTCCTGATCTGGTCTGGACTGTGTTTCCTGCAGCTTCCTGGGTTGGGCTGCTGCCACCGTGTGGCCATCACTTCAGTTTTCACCCCAAGTATGCTTCAACTACCACACAAAAGCAGAAAGGGGGGTGTGATTCAAAAAAGTTTGAGAACCAATGCCCTAAAAGTCAGTCTATGTCTTAATAAACTTACAACGAGCATTAGACACTTCAGAAAATTTTACTGTATGTCTCATTTTCAAGGTGGTTTAGGAGCACCACACTCACTACTGGAAGCACATACTGCCTATGTGCTTTGCTGAACTAGAACCTTTTACTTCTGCAAAGCATGTGTAAGTAATGCAAAACTGGATGCAAGGTTTATACTCCTTTTATACTACCGTAACTATATACTAGAGCATCAAGGCAGTAGAGTGTCGGGCCTCAGAGCCAAACCAGTTCTTAATGAAGCCAGTGGCATTACTGGGGAACAGAATTCAAGTACTCCATTTCTTTAAGGTGAAAGAGAGAAGGCCTTTTAAAAAGCACTGCATGAGAAAACACATGAATAAAAACATTTAGAAAAAAGATTACGTGAAGATGTTTCCCCATGCAGGGCAGCGAAACCCCTA
>TRINITY_DN542_c0_g1_i2 len=827 path=[0:0-826]
ACCGAGATCTACACTCTTTCCCTACACGACGCTCTTCCGATCTTTTTTTTTTATTTTTTTAAACAAAACTTTATTGGTAATTGTCTCAAATATGTTTACAACAGAAGCACACTGTTAAAGAGAGAGTGGGGGGGGGATGCTCCCCCCCCTCAGTGAAACAAGTTTTCTCAGATTACACAGAAGTGTTTTCCTGTGGTAGGGGGTGCGGGAGAGGGGGGGGGCGCAGATGTGTGTGTGTTCAAATCCCCCTCTCTGCAGAGGGGGTGGTGGTGAGGTTTGGGGGGGGAGGGAGGGGGAGAGGAGGCAGGGGAAAACAGACTATGCCTGCCCCCCCCTCCCGACAGCGCTTCTGTATTTGTAATATATATTATAACTTATGTAGCTTGGGGCACCCCCCGCTCCTCCGCAGCAAAGTGAATGAGTTTGCACAGTGCGGGGGGAGATCACATAGATTGGGGGGAGGGGGGAGAGAATCAGACAGGAGGGGGAAGCGGTTGAATTGCAGGAGAGTACTCCTAGCCTGGAGAGAAGGGCAGACAGGTGTGCTCCACGCTGCTCCTCGAACTCAGGATCCCATCTCCTCCCGTTTAAAAAAATTTAAATTGCCCTGCCCACCCCCAGGGTGTCAAAGTCCTATGCCCCCTCCTCCCCCCACAATATCCCCTTCAAAGTAATCGCAAGGGCAGGAGGGGAAATTGACCCCAAACCAAGTTACCAACAAAATAAATCTCACTAAAACTGGAACCTCTGCAAAGTTAAAATTCCCAGGGGGGGGGGGGGGGGGAAATTAAATTTGCTGGGGGAAAAAGAAAGGGGGGGGGGGGGGC
>TRINITY_DN542_c2_g1_i4 len=221 path=[1:0-48 4:49-49 5:50-135 6:136-136 7:137-142 9:143-146 10:147-182 11:183-220]
TCAGACGTGTGCTCTTCCGATCTCGAATTTGTTTTAGGGCAGGGAGTAGGGAGAGGAGTGGGAAGCGATGTTGAGGCGGATCTTGTCTATCTTGGAGGTGAAGAAGGAAGCAAGATCCTGAGCAGAAAGGGAAGAGGGAGGAGGAGGACAGGGGGGCTTGAGGAGGGAGTCAAAGGTGGAGAACAGGCGGCGAGGGTCCCGAGAACAGTACTCAATACGGG
>TRINITY_DN542_c2_g1_i3 len=225 path=[0:0-53 5:54-139 6:140-140 7:141-146 9:147-150 10:151-186 11:187-224]
TCAGACGTGTGCTCTTCCGATCTGGGGGAGGAGGGAGAGGGGTGGGAGTGAGAAGAGAGGAGTGGGAAGCGATGTTGAGGCGGATCTTGTCTATCTTGGAGGTGAAGAAGGAAGCAAGATCCTGAGCAGAAAGGGAAGAGGGAGGAGGAGGACAGGGGGGCTTGAGGAGGGAGTCAAAGGTGGAGAACAGGCGGCGAGGGTCCCGAGAACAGTACTCAATACGGG
>TRINITY_DN542_c2_g1_i5 len=383 path=[2:0-101 4:102-102 5:103-188 6:189-189 10:190-225 12:226-382]
GGGGGCAAGTGGAAGGGTTGGAGGAGGAGAGCAGGGAGATTTCCTCAAGGGAGGTGGGAGGGAAGGAAGACAGGAGAGAAGGAGGGGGAGGGAGAAGGAAGAGGAGAGGAGTGGGAAGCGATGTTGAGGCGGATCTTGTCTATCTTGGAGGTGAAGAAGGAAGCAAGATCCTGAGCAGAAAGGGAAGAGGACAGGGGGGCTTGAGGAGGGAGTCAAAGGTGGAGAAAAGGCGACAAGGGTCCCAAGAACAGGACTCGGTGCGGGAGGCGTAGCAATTCTGTCTAGCGAGGGAGAAGTAAGGGAGGAGATACAGAATCTGAAGTGAAGGGATCTGTGCCAAAGGCGTTCAGCAGCGCGGGTTCAGGAGTGGAGGTGGCGAATAC
>TRINITY_DN542_c2_g1_i9 len=566 path=[2:0-101 4:102-102 5:103-188 6:189-189 7:190-195 8:196-565]
GGGGGCAAGTGGAAGGGTTGGAGGAGGAGAGCAGGGAGATTTCCTCAAGGGAGGTGGGAGGGAAGGAAGACAGGAGAGAAGGAGGGGGAGGGAGAAGGAAGAGGAGAGGAGTGGGAAGCGATGTTGAGGCGGATCTTGTCTATCTTGGAGGTGAAGAAGGAAGCAAGATCCTGAGCAGAAAGGGAAGAGGGAGGAGTAGGACGGGGGGCTTGAGGAGGCAGTCAAAAGGTGGAGAACAGGTGGCGAGGGTCCAGTATGTGTGTGCATTTGTGTGTGTGTCCCTGCTGCCCTGTGCTTGAGGGAACAAGCCTTGTGTGTTCCACCTGCTTGCAGCAGCCCGGGGAACTGGGACTATCCCTGGGCATGCTGGGCTGGTATCCTGTGGCAGAGGACACTGGTCACTTTCAGACATGGCCCATCCACACATATTTGGGCAGTGTGTGTGTGTGTATGTGTGTGTGGGGAATGAGCAGCCCAAACATGCGCAGCGATCGGCCGGTCTGAAAGGTCCCCCGTGCGGCTCCGCCGGCAGAGACGTGTGGGATGCAGAGCAGGAAATCAAGCTC
>TRINITY_DN542_c2_g1_i7 len=301 path=[3:0-225 6:226-226 10:227-262 11:263-300]
AGCCAGTAGAGAGGGAGAGGTTGATGATGTGCAGGAAGGAAGGGGCGACAGTGGAAACAATGGTTAGGAGGCGGGAGGGGACGGGGTCAAGGGGGCAATGTGGGAGGGAAGGACAGGAGAGGGGAGGGAGTAGGGAGAGGAGCAGGAAGCGTTATCAAGGCGGATCTTGTCTAGGAAGTGAAGAAGGAAGCAAGATTCTGAGCAGAAATGGAAGAGGAAGGATGACGACAGGGGGGCTTGAGGAGGGAGTCAAAGGTGGAGAACAGGCGGCGAGGGTCCCGAGAACAGTACTCAATACGGG
>TRINITY_DN522_c0_g1_i8 len=664 path=[1:0-48 2:49-61 3:62-141 4:142-219 5:220-280 7:281-338 8:339-663]
GCGACCACCGAGATCTACACTCTTTCCCTACACGACGCTCTTCCGATCTATTTACACCATTTCCTCATTCAGGATGCTAGATATTACATATTTTGGGGTCAGAGAGAAACGTGGGGTCCTTGTACATAACAGACATAAATCCTGCAAGAAAATAATGCAGATAAGTTTTAAAAGAAAAAATAACTTTATTTTCCAGCGTTAGCTTATAGCTATGCTTACCAGTTTTCTGCGCTCTTTTAATGGCTCTAGAAATCTCTCTTTGCTTCTTATTACACAGACCTGTAATATGCCTGCCATAAATCCGACCACAGGATGGAGAAATAAACTGGGACAGAAGCTGTACATTCTTGTAGTCAACATTTATCCTGCACAAGACACACTTTTTTGGAGGCTCCTTGTAGGGGTTTTCCATTTCTACAGGCAAATCCTCCGTTTTGGATAACTGTCCATGTTGTACACAATATCCCCTCTTCCCAGTCACCACGCAGTAGGCGCTAGCTCCTCGGCTCGTCGCGGCGAGAATCTGGCCGATCCAGCCCCCAGGAGATGCAACCAGCAGAGCTGCCATCTTGCCACCCGGACTGTGTCGCCACTTCCGCTCGGGACTTTCTCAGCGAATCGCCTCCCAAGTAAGCTACCCAACCAGATCACAGGATTGCTCTCA
>TRINITY_DN522_c0_g1_i4 len=2916 path=[0:0-2300 2:2301-2313 3:2314-2393 4:2394-2471 5:2472-2532 7:2533-2590 8:2591-2915]
GGCGCTGCCATTGTTGTGCCCGCCCTCAACCGCCGCTCGGTGGAGCCCGGCGGGGCCGCGCCGCGGTGGGGATGGAGGGGGAGAGCACCACGGCCCTGCTCTCGGGCTTCGTCTTTGGCGCCCTGGCTTTCCACCACCTCAGCACGGACTCCGACATTGAAGGTTTCCTCCTCGGGGATGTGAAAGGTGAAGCTAAGAACAGCATTACTGATTCCCAAATGGACGATGTTGAAGTTGTTTATACGATTGACATACAAAAGCACATTCCATGCTATCAGCTTTTCAGCTTTTATAACTCTGCAGGTGAATTGAATGAGCCTGCACTGAAGAAAATCCTATCAGGCTGCCAGAAGAATGTGATAGGCTGGTACAAATTCAGACGTAATACAGACCAGACAATGACCTTTAGAGAGAGACTCCTTCACAGGACTTTGCAGTTGCACTTATCAAATCAGGGTCTTGTGTTTCTGTTACTAACATCCACTGTAACTTCAGCAAGTTGTTCCACTTACCGACTGGAACATGCTCTGCATAAACCACAAGAAGGGTCAGAATTTTTTAATGAAGATGGGTCTCTAAAAGAGGTTCATAAGATTAATGAAATGTATGCCACTTTACAGGAGGAACTGAAGAAAATATGTACTGAAGTGGAGGACAGTGAACGATTAGTAGAGAAACTTCTAGCAGAAGTAGACCAACTAAAACAAGAAGTAAAACAAAAAAAGGCACAGGCTGAAGAAAAGAACAGAAGAGATTCAGACAAATCGATGGAGAATATTTTCCTCTGTCAGGCTTTGCAGACATTTCTCCCAAATTCTGGACTTCAGACATGCATTGTTTCCTTAAAAGGAAGGCATATTTCTAAACACTGTTGTAACACTGACCACAAGATTAATGTAATGGATCAACTGACTCTAATGCTAGACGAGAGTGATGTTCCTGAAACTAGAACAAGGCAGGTAACAAAGCGGAAAGCTAGTGTGACCACAAGTGGATCAAAACCATCCAAGAAATCACGATCATTGCAACTTCACCAAAAATTACTTCAAGACGACCAGGAGAACAGTGACCAAGAGAGAAAGTTTACAGTGAGTAGTACTGAAACAGATGAAGAGACTTTGGAGATACTTAAAGATACTGATGAATGTCCACACTCACCAACTTTTTAATCCTTCCAAGCTAGATGTTTTGTAAAACTTTATACATTTTTTTTATTTTTTAAAAAAACAAACAAAAAACAGGCTCATAGTTTGGGAAACCAACCAGAATCAGATTGCATTCCCTCACTACCCTGGAGTAGTCAGCGTTTCCTTTTCCTGCCAGGGCTCAGTCTCCAAATCCTAGCTCGCACTTGCCACCACCACGGACAGGATCCAGCCGCTCAACTCGGAGTAAAGCAGACTTTCGCATTTGAAAGCCCGCATTACCTAACCCAGTCGGAGTTCCTCCCCAGTGCTGAGCGCCATGGCAGCTGTCATTGGCTACTATGGCTGCCTGTCCAGCGGGGACGCTTGGGCACCTGCACATCTGCCCAGCTCCCTGGAGGACAGACCCCCGTCACGTCAGTTTGGGGGCTTGGCCGAATCCTGACCCAAGCGGCGGTCCGACCCTAAAGGGGGTAAGTTCATGGAGATGCTGTCGCAATATCGCATCTGAAGACACCCACTGGGAGCTTGCATCTACTGCAGCTGAGATGTAACTACAGAATAGAACTTCCCTTTACTGAAGCGATGCTAAAGCTTACTGATACACTGGTGCTCAGGAGGCTGATGCCATGTAGTAGGCTGACGCTTTGTACACCGGTTGCTGATGACCTTTACATCTAGGTTTGTTATAATACCATTTGTTAACAGTAGGTGCCAGCTTCTCTACACTCTCACTCGTTTCTACTATTTATATTAGTCCTTGTAGATATGTGGCAGCTAAAAGCCAAACAACAGTGATCAAGTTGAGGGTTCCTCCCTTCCCCTCTTCAAACCCAGGAAATAGGAAGCGGGCTCCCCTTTACATTTTTAAGGGCAGTTTCTAACGCAGGAAACAGCACATAGTGTCTGAGAAGTCTACTAGAAAGAAATGTATACTATTGCAAATGGAGAATATGTATGTTTCCTCCCCTCAATGGCCCTAATCCGTCCTCACTGTAGCATAGAGTACCTCACTATTTGGGTGTAAACACCCTAAATACTTGGCATTCCACTACACATGAAACTGACTTGAGGGTCATTGGCACGGTCTCTGTCAAATGTCAGCCAGTAAAGAGTACACCAGTGTTCATTAAAAGAAAAAATAGATTTATTGATCATTTACACCATTTCCTCATTCAGGATGCTAGATATTACATATTTTGGGGTCAGAGAGAAACGTGGGGTCCTTGTACATAACAGACATAAATCCTGCAAGAAAATAATGCAGATAAGTTTTAAAAGAAAAAATAACTTTATTTTCCAGCGTTAGCTTATAGCTATGCTTACCAGTTTTCTGCGCTCTTTTAATGGCTCTAGAAATCTCTCTTTGCTTCTTATTACACAGACCTGTAATATGCCTGCCATAAATCCGACCACAGGATGGAGAAATAAACTGGGACAGAAGCTGTACATTCTTGTAGTCAACATTTATCCTGCACAAGACACACTTTTTTGGAGGCTCCTTGTAGGGGTTTTCCATTTCTACAGGCAAATCCTCCGTTTTGGATAACTGTCCATGTTGTACACAATATCCCCTCTTCCCAGTCACCACGCAGTAGGCGCTAGCTCCTCGGCTCGTCGCGGCGAGAATCTGGCCGATCCAGCCCCCAGGAGATGCAACCAGCAGAGCTGCCATCTTGCCACCCGGACTGTGTCGCCACTTCCGCTCGGGACTTTCTCAGCGAATCGCCTCCCAAGTAAGCTACCCAACCAGATCACAGGATTGCTCTCA
>TRINITY_DN522_c0_g1_i5 len=960 path=[1:0-48 3:49-128 4:129-206 5:207-267 6:268-806 7:807-864 9:865-959]
GCGACCACCGAGATCTACACTCTTTCCCTACACGACGCTCTTCCGATCTCCTCATTCAGGATGCTAGATATTACATATTTTGGGGTCAGAGAGAAACGTGGGGTCCTTGTACATAACAGACATAAATCCTGCAAGAAAATAATGCAGATAAGTTTTAAAAGAAAAAATAACTTTATTTTCCAGCGTTAGCTTATAGCTATGCTTACCAGTTTTCTGCGCTCTTTTAATGGCTCTAGAAATCTCTCTTTGCTTCTTATTACACAGACCTATAAAGGCAAACAATTGTTTTTAGCATCTATAATAGTTTCTCAGTTCTGCATCCCCCCAAAAAATGAATCACCCATTAAATATTCCTTCAGGCTTTTTGAAAGGAAAAAGCAATGCAGTTTGTGCCAATCAGATTACATAGTTTATTGGCATATAGAAATATCCAAAAATTAGCTTTCCAATTATCTAACAGTCAATACTATTCATCACTAGTAAGGTGATTAATTTAAGTAATGTCAAAATTTTAGATAATGCACACAGGCACTTTTTGTACGGGCTGCAGCACGGGGGTGTCTGTGTGTGCCATAGTCTGTTGGCAGGAGGGGGGAGAATTTAGACCAGTGCACACCCATCTTGCAGTCTTCCCAGTATGAGTTGAACTGTCTACCCCATGGATGTCGAGTTTGCACCCTTACGCATGAGTAAATCTCACAGAAGTCAATGCAATCTACTTACAAGTGAGTGTGTTTAGGACAGGGGCCAAAATGAATTATTTCAGATTCTTACTGATGAAATGAGTTGACCACTGTTTACATACCTGTAATATGCCTGCCATAAATCCGACCACAGGATGGAGAAATAAACTGGGACAGAAGCTATTGAAGAACCAAAAAATATAGTGTAAATATTCTTGGGGGGGGGGGGGGGGGGGGGGGGGGGACACCACAAAAAAAAAAAAAAAATTTTAAAAAA
>TRINITY_DN522_c0_g1_i3 len=586 path=[1:0-48 2:49-61 3:62-141 5:142-202 7:203-260 8:261-585]
GCGACCACCGAGATCTACACTCTTTCCCTACACGACGCTCTTCCGATCTATTTACACCATTTCCTCATTCAGGATGCTAGATATTACATATTTTGGGGTCAGAGAGAAACGTGGGGTCCTTGTACATAACAGACATAAATCCAGTTTTCTGCGCTCTTTTAATGGCTCTAGAAATCTCTCTTTGCTTCTTATTACACAGACCTGTAATATGCCTGCCATAAATCCGACCACAGGATGGAGAAATAAACTGGGACAGAAGCTGTACATTCTTGTAGTCAACATTTATCCTGCACAAGACACACTTTTTTGGAGGCTCCTTGTAGGGGTTTTCCATTTCTACAGGCAAATCCTCCGTTTTGGATAACTGTCCATGTTGTACACAATATCCCCTCTTCCCAGTCACCACGCAGTAGGCGCTAGCTCCTCGGCTCGTCGCGGCGAGAATCTGGCCGATCCAGCCCCCAGGAGATGCAACCAGCAGAGCTGCCATCTTGCCACCCGGACTGTGTCGCCACTTCCGCTCGGGACTTTCTCAGCGAATCGCCTCCCAAGTAAGCTACCCAACCAGATCACAGGATTGCTCTCA
>TRINITY_DN522_c0_g1_i7 len=3225 path=[0:0-2300 2:2301-2313 3:2314-2393 4:2394-2471 5:2472-2532 6:2533-3071 7:3072-3129 9:3130-3224]
GGCGCTGCCATTGTTGTGCCCGCCCTCAACCGCCGCTCGGTGGAGCCCGGCGGGGCCGCGCCGCGGTGGGGATGGAGGGGGAGAGCACCACGGCCCTGCTCTCGGGCTTCGTCTTTGGCGCCCTGGCTTTCCACCACCTCAGCACGGACTCCGACATTGAAGGTTTCCTCCTCGGGGATGTGAAAGGTGAAGCTAAGAACAGCATTACTGATTCCCAAATGGACGATGTTGAAGTTGTTTATACGATTGACATACAAAAGCACATTCCATGCTATCAGCTTTTCAGCTTTTATAACTCTGCAGGTGAATTGAATGAGCCTGCACTGAAGAAAATCCTATCAGGCTGCCAGAAGAATGTGATAGGCTGGTACAAATTCAGACGTAATACAGACCAGACAATGACCTTTAGAGAGAGACTCCTTCACAGGACTTTGCAGTTGCACTTATCAAATCAGGGTCTTGTGTTTCTGTTACTAACATCCACTGTAACTTCAGCAAGTTGTTCCACTTACCGACTGGAACATGCTCTGCATAAACCACAAGAAGGGTCAGAATTTTTTAATGAAGATGGGTCTCTAAAAGAGGTTCATAAGATTAATGAAATGTATGCCACTTTACAGGAGGAACTGAAGAAAATATGTACTGAAGTGGAGGACAGTGAACGATTAGTAGAGAAACTTCTAGCAGAAGTAGACCAACTAAAACAAGAAGTAAAACAAAAAAAGGCACAGGCTGAAGAAAAGAACAGAAGAGATTCAGACAAATCGATGGAGAATATTTTCCTCTGTCAGGCTTTGCAGACATTTCTCCCAAATTCTGGACTTCAGACATGCATTGTTTCCTTAAAAGGAAGGCATATTTCTAAACACTGTTGTAACACTGACCACAAGATTAATGTAATGGATCAACTGACTCTAATGCTAGACGAGAGTGATGTTCCTGAAACTAGAACAAGGCAGGTAACAAAGCGGAAAGCTAGTGTGACCACAAGTGGATCAAAACCATCCAAGAAATCACGATCATTGCAACTTCACCAAAAATTACTTCAAGACGACCAGGAGAACAGTGACCAAGAGAGAAAGTTTACAGTGAGTAGTACTGAAACAGATGAAGAGACTTTGGAGATACTTAAAGATACTGATGAATGTCCACACTCACCAACTTTTTAATCCTTCCAAGCTAGATGTTTTGTAAAACTTTATACATTTTTTTTATTTTTTAAAAAAACAAACAAAAAACAGGCTCATAGTTTGGGAAACCAACCAGAATCAGATTGCATTCCCTCACTACCCTGGAGTAGTCAGCGTTTCCTTTTCCTGCCAGGGCTCAGTCTCCAAATCCTAGCTCGCACTTGCCACCACCACGGACAGGATCCAGCCGCTCAACTCGGAGTAAAGCAGACTTTCGCATTTGAAAGCCCGCATTACCTAACCCAGTCGGAGTTCCTCCCCAGTGCTGAGCGCCATGGCAGCTGTCATTGGCTACTATGGCTGCCTGTCCAGCGGGGACGCTTGGGCACCTGCACATCTGCCCAGCTCCCTGGAGGACAGACCCCCGTCACGTCAGTTTGGGGGCTTGGCCGAATCCTGACCCAAGCGGCGGTCCGACCCTAAAGGGGGTAAGTTCATGGAGATGCTGTCGCAATATCGCATCTGAAGACACCCACTGGGAGCTTGCATCTACTGCAGCTGAGATGTAACTACAGAATAGAACTTCCCTTTACTGAAGCGATGCTAAAGCTTACTGATACACTGGTGCTCAGGAGGCTGATGCCATGTAGTAGGCTGACGCTTTGTACACCGGTTGCTGATGACCTTTACATCTAGGTTTGTTATAATACCATTTGTTAACAGTAGGTGCCAGCTTCTCTACACTCTCACTCGTTTCTACTATTTATATTAGTCCTTGTAGATATGTGGCAGCTAAAAGCCAAACAACAGTGATCAAGTTGAGGGTTCCTCCCTTCCCCTCTTCAAACCCAGGAAATAGGAAGCGGGCTCCCCTTTACATTTTTAAGGGCAGTTTCTAACGCAGGAAACAGCACATAGTGTCTGAGAAGTCTACTAGAAAGAAATGTATACTATTGCAAATGGAGAATATGTATGTTTCCTCCCCTCAATGGCCCTAATCCGTCCTCACTGTAGCATAGAGTACCTCACTATTTGGGTGTAAACACCCTAAATACTTGGCATTCCACTACACATGAAACTGACTTGAGGGTCATTGGCACGGTCTCTGTCAAATGTCAGCCAGTAAAGAGTACACCAGTGTTCATTAAAAGAAAAAATAGATTTATTGATCATTTACACCATTTCCTCATTCAGGATGCTAGATATTACATATTTTGGGGTCAGAGAGAAACGTGGGGTCCTTGTACATAACAGACATAAATCCTGCAAGAAAATAATGCAGATAAGTTTTAAAAGAAAAAATAACTTTATTTTCCAGCGTTAGCTTATAGCTATGCTTACCAGTTTTCTGCGCTCTTTTAATGGCTCTAGAAATCTCTCTTTGCTTCTTATTACACAGACCTATAAAGGCAAACAATTGTTTTTAGCATCTATAATAGTTTCTCAGTTCTGCATCCCCCCAAAAAATGAATCACCCATTAAATATTCCTTCAGGCTTTTTGAAAGGAAAAAGCAATGCAGTTTGTGCCAATCAGATTACATAGTTTATTGGCATATAGAAATATCCAAAAATTAGCTTTCCAATTATCTAACAGTCAATACTATTCATCACTAGTAAGGTGATTAATTTAAGTAATGTCAAAATTTTAGATAATGCACACAGGCACTTTTTGTACGGGCTGCAGCACGGGGGTGTCTGTGTGTGCCATAGTCTGTTGGCAGGAGGGGGGAGAATTTAGACCAGTGCACACCCATCTTGCAGTCTTCCCAGTATGAGTTGAACTGTCTACCCCATGGATGTCGAGTTTGCACCCTTACGCATGAGTAAATCTCACAGAAGTCAATGCAATCTACTTACAAGTGAGTGTGTTTAGGACAGGGGCCAAAATGAATTATTTCAGATTCTTACTGATGAAATGAGTTGACCACTGTTTACATACCTGTAATATGCCTGCCATAAATCCGACCACAGGATGGAGAAATAAACTGGGACAGAAGCTATTGAAGAACCAAAAAATATAGTGTAAATATTCTTGGGGGGGGGGGGGGGGGGGGGGGGGGGACACCACAAAAAAAAAAAAAAAATTTTAAAAAA
>TRINITY_DN522_c0_g1_i6 len=573 path=[1:0-48 3:49-128 5:129-189 7:190-247 8:248-572]
GCGACCACCGAGATCTACACTCTTTCCCTACACGACGCTCTTCCGATCTCCTCATTCAGGATGCTAGATATTACATATTTTGGGGTCAGAGAGAAACGTGGGGTCCTTGTACATAACAGACATAAATCCAGTTTTCTGCGCTCTTTTAATGGCTCTAGAAATCTCTCTTTGCTTCTTATTACACAGACCTGTAATATGCCTGCCATAAATCCGACCACAGGATGGAGAAATAAACTGGGACAGAAGCTGTACATTCTTGTAGTCAACATTTATCCTGCACAAGACACACTTTTTTGGAGGCTCCTTGTAGGGGTTTTCCATTTCTACAGGCAAATCCTCCGTTTTGGATAACTGTCCATGTTGTACACAATATCCCCTCTTCCCAGTCACCACGCAGTAGGCGCTAGCTCCTCGGCTCGTCGCGGCGAGAATCTGGCCGATCCAGCCCCCAGGAGATGCAACCAGCAGAGCTGCCATCTTGCCACCCGGACTGTGTCGCCACTTCCGCTCGGGACTTTCTCAGCGAATCGCCTCCCAAGTAAGCTACCCAACCAGATCACAGGATTGCTCTCA
>TRINITY_DN522_c0_g1_i2 len=2838 path=[0:0-2300 2:2301-2313 3:2314-2393 5:2394-2454 7:2455-2512 8:2513-2837]
GGCGCTGCCATTGTTGTGCCCGCCCTCAACCGCCGCTCGGTGGAGCCCGGCGGGGCCGCGCCGCGGTGGGGATGGAGGGGGAGAGCACCACGGCCCTGCTCTCGGGCTTCGTCTTTGGCGCCCTGGCTTTCCACCACCTCAGCACGGACTCCGACATTGAAGGTTTCCTCCTCGGGGATGTGAAAGGTGAAGCTAAGAACAGCATTACTGATTCCCAAATGGACGATGTTGAAGTTGTTTATACGATTGACATACAAAAGCACATTCCATGCTATCAGCTTTTCAGCTTTTATAACTCTGCAGGTGAATTGAATGAGCCTGCACTGAAGAAAATCCTATCAGGCTGCCAGAAGAATGTGATAGGCTGGTACAAATTCAGACGTAATACAGACCAGACAATGACCTTTAGAGAGAGACTCCTTCACAGGACTTTGCAGTTGCACTTATCAAATCAGGGTCTTGTGTTTCTGTTACTAACATCCACTGTAACTTCAGCAAGTTGTTCCACTTACCGACTGGAACATGCTCTGCATAAACCACAAGAAGGGTCAGAATTTTTTAATGAAGATGGGTCTCTAAAAGAGGTTCATAAGATTAATGAAATGTATGCCACTTTACAGGAGGAACTGAAGAAAATATGTACTGAAGTGGAGGACAGTGAACGATTAGTAGAGAAACTTCTAGCAGAAGTAGACCAACTAAAACAAGAAGTAAAACAAAAAAAGGCACAGGCTGAAGAAAAGAACAGAAGAGATTCAGACAAATCGATGGAGAATATTTTCCTCTGTCAGGCTTTGCAGACATTTCTCCCAAATTCTGGACTTCAGACATGCATTGTTTCCTTAAAAGGAAGGCATATTTCTAAACACTGTTGTAACACTGACCACAAGATTAATGTAATGGATCAACTGACTCTAATGCTAGACGAGAGTGATGTTCCTGAAACTAGAACAAGGCAGGTAACAAAGCGGAAAGCTAGTGTGACCACAAGTGGATCAAAACCATCCAAGAAATCACGATCATTGCAACTTCACCAAAAATTACTTCAAGACGACCAGGAGAACAGTGACCAAGAGAGAAAGTTTACAGTGAGTAGTACTGAAACAGATGAAGAGACTTTGGAGATACTTAAAGATACTGATGAATGTCCACACTCACCAACTTTTTAATCCTTCCAAGCTAGATGTTTTGTAAAACTTTATACATTTTTTTTATTTTTTAAAAAAACAAACAAAAAACAGGCTCATAGTTTGGGAAACCAACCAGAATCAGATTGCATTCCCTCACTACCCTGGAGTAGTCAGCGTTTCCTTTTCCTGCCAGGGCTCAGTCTCCAAATCCTAGCTCGCACTTGCCACCACCACGGACAGGATCCAGCCGCTCAACTCGGAGTAAAGCAGACTTTCGCATTTGAAAGCCCGCATTACCTAACCCAGTCGGAGTTCCTCCCCAGTGCTGAGCGCCATGGCAGCTGTCATTGGCTACTATGGCTGCCTGTCCAGCGGGGACGCTTGGGCACCTGCACATCTGCCCAGCTCCCTGGAGGACAGACCCCCGTCACGTCAGTTTGGGGGCTTGGCCGAATCCTGACCCAAGCGGCGGTCCGACCCTAAAGGGGGTAAGTTCATGGAGATGCTGTCGCAATATCGCATCTGAAGACACCCACTGGGAGCTTGCATCTACTGCAGCTGAGATGTAACTACAGAATAGAACTTCCCTTTACTGAAGCGATGCTAAAGCTTACTGATACACTGGTGCTCAGGAGGCTGATGCCATGTAGTAGGCTGACGCTTTGTACACCGGTTGCTGATGACCTTTACATCTAGGTTTGTTATAATACCATTTGTTAACAGTAGGTGCCAGCTTCTCTACACTCTCACTCGTTTCTACTATTTATATTAGTCCTTGTAGATATGTGGCAGCTAAAAGCCAAACAACAGTGATCAAGTTGAGGGTTCCTCCCTTCCCCTCTTCAAACCCAGGAAATAGGAAGCGGGCTCCCCTTTACATTTTTAAGGGCAGTTTCTAACGCAGGAAACAGCACATAGTGTCTGAGAAGTCTACTAGAAAGAAATGTATACTATTGCAAATGGAGAATATGTATGTTTCCTCCCCTCAATGGCCCTAATCCGTCCTCACTGTAGCATAGAGTACCTCACTATTTGGGTGTAAACACCCTAAATACTTGGCATTCCACTACACATGAAACTGACTTGAGGGTCATTGGCACGGTCTCTGTCAAATGTCAGCCAGTAAAGAGTACACCAGTGTTCATTAAAAGAAAAAATAGATTTATTGATCATTTACACCATTTCCTCATTCAGGATGCTAGATATTACATATTTTGGGGTCAGAGAGAAACGTGGGGTCCTTGTACATAACAGACATAAATCCAGTTTTCTGCGCTCTTTTAATGGCTCTAGAAATCTCTCTTTGCTTCTTATTACACAGACCTGTAATATGCCTGCCATAAATCCGACCACAGGATGGAGAAATAAACTGGGACAGAAGCTGTACATTCTTGTAGTCAACATTTATCCTGCACAAGACACACTTTTTTGGAGGCTCCTTGTAGGGGTTTTCCATTTCTACAGGCAAATCCTCCGTTTTGGATAACTGTCCATGTTGTACACAATATCCCCTCTTCCCAGTCACCACGCAGTAGGCGCTAGCTCCTCGGCTCGTCGCGGCGAGAATCTGGCCGATCCAGCCCCCAGGAGATGCAACCAGCAGAGCTGCCATCTTGCCACCCGGACTGTGTCGCCACTTCCGCTCGGGACTTTCTCAGCGAATCGCCTCCCAAGTAAGCTACCCAACCAGATCACAGGATTGCTCTCA
>TRINITY_DN560_c0_g1_i1 len=5027 path=[0:0-3274 2:3275-5026]
CCGATTTTTTTTTTTTTTTTTTTTTTTTTTTCAAGCTTTTAAAGTTTATTTTAAGCAGACAGCAAGTAATCTAGAAACATTGACCAATTTGTAATCCCATCTCTTTACCATGACAGAAAGCAGTCAGTACCAATGTCACCATTGTGAGTTTTCTAATGCAAGATTTTGTCTTTACGGGTTTGAAGCTATGACTAGACACAATACAATGCTAAGGCAGAACAGCCATCTAATCAGAGGAAATCAATGTCGCGTCAGAAGGGAAGAGGCATGGAACAGTGGTAGCAGCTAGTCCAGTGCCCCCTACTACAAGGGGGTGAGCATGCATGTTGGGTTACTCAGGAGAGAGACCAACCAGCAGTTCATGCCACTCTTTTACAGTGGCCTCGAGGCCAAACCCAGCCCACTCCTTCCAGGGACTCCATTCAGACCTAGACGCTTTATCCGACTGCATGGCAGCAGAGTGGATAGTTTAAGTTTCTTCCAGGCTGGAAGTCAATGCTGCCAGCCATTAACAGGAGTTTGTATTCCATGGCCTGAGCAGGGCACCAGAATCCCTGCCCCACCCCATTTGTGCTCTTCAAAAGCACAGACACAGCCTGGAAGAAACAGGAGGGTCCTGAATGAATCTCCAGACAGAGCCTGGTGGCCCAGAAAGACAGGGCTTGTCTCCAGCAAGACTAGCCCCGCTTGACAGGGTTTGTTTGCCCATTCAGGCTCTGGGGTTTTGTTTTTACAGACATGCACATCTACACTGGACTCCAGCCAGGAAATGCATAGCCCTAGGAGGCTGGTAAGACAACATTCATCAGGAGTCCAAGCCCCTTGCGATTCAGCCACCGTATGTGGCAAGTCACCAACAACACAGCTACTTTGAAGCGTCACATAAGCCAGCATGACAAGCCAATCAGCTAATACAGACGTGTCTACCTGCAACGCCACAGGACAAGGAAATCTAGGACTGCAGGAAATTGAGGCTCCATGTTAGATACTAACGATCAAGCTCTGCAGATGTCATTGCATGCCAAGCATAAGAAAATTATGGGAAACCCTGTTCCCGATAATTGTACACCCTTAGTGCAAGATATGGAGGTCACTGCCTCCGATATAACACCTTGGTAGGCAAAAACTACCTTGTTCTTTATCCATTATGGGAGACACTGCTCCCGATAATGTCACTTAGGTTCTTATGATACATAAAGTACTGGAAATTTTGCAGTGAAGCTGCCATTTAGGTAAGTCATTGCCTAATTTTGGAGGTTGGAGTCTGCACTTGTGCACGCTGCCCAGGGCTTAGCTAGGGCAGAGGTAGTGCGAGATGAAGCCAATGGTTGAATTTTCAAAAGGTTACCAGCTAAGCTCATGGCTGCTTCTCTTGCAAGAGCCAAGCGCCTTGACATTAATTGATGCAGGCAAGGCCAAATCCAGACCTCAAGGCTGGTCAACCAGGTCCAAGAACAGCTTAATATGAGCTATTCCATCTTGCAATTGCAGGAACCACTACAAGTGGGGAGAAGTCTCTCATTTCCCTCCCGTTGCCTGCGTGCTTTAGCATGGAAGGGTGCTGCTGCCAATTACTTTTGGTTTAAACCAAGTGGGCCGCTGAGGATTTTAATGCAAAAGTTCCAGTATCATGTTCAACTGTAATAGCAGATGCTGCTTTTTCAAAAACGACAGTATAACTGTCATAATTATGGAAGTCACTGCTTCCGATAATTATCTCTATAAAAACCAAATAGCATTTATAGTGAACTCTGTCACTGATAAATAAATAAACACAAATAAATATCTCAGTGCCAAGTGATGGAGTGCCTTCCTGTGGGTTTCAGGAGAATTGGTTTGGCCGGACCAAGACGTTCGACTAGGAGAAAATTCAAGTTTCAGGGAACGCTTCTGAGCAACAGGGTCCAAGGTCTCCACTTTGGCCGTCGAGACCCTCTCGCTTCAGAGGCTTTAGCCAGTAGATATTGGGAAGGAAGCATTTTCAGTTCTTTGGCTTTTGCCTCCCTTTGTGACCAAAGGGGGGAGATAGCAAGATATTCCTTTCCTGGTCAAGACCAAGCCCCTTAGGAAGGGGCATCTATTTTAGAAACTCACAGGGTTGGTAGAGTTTACTTTGTAGCCTACACCCTAGAGGTCAAGAGCCAGTTGTGTGTTTGAGACAGAGGTTTGTGGTTACTTCCCTCAAAAGAGAAGCTAGGGAGTGTTTGGAAGCCAATGAGGTCCCCTCTCCCCACAAAGAGGGATCACTTTAGTCTAAGTTTTAAGAGTCGGGTCTAAGCTACTGGGCTGATCGTTCTCAACTAGAGCACTGCCTTACTTCTCTAGCTCTTACCGAATCAAAGGAAGTCTCTCAATAGCCCTCGAGAATTTTGTCCCAGGGAAGAGCAGATTTAAATAAGCAAGGCAGGTACTCTTCCTTAAGATCTCCTATCAAAGGAACTGATCAAATTAAAGTCTGTCAAATGTTTAAATTGATGCTTCCAGTGACCTCTAAAGTTTAAGTGTTTGCTCAGTACCATATTGAGTAGACGTGGGGATTCCCAGCCCTGCACCAAGAACCAAGGGCTTTTAGCACCTAAAATTCATTGTCTATATTCCAGATATCACCCGATAATGCGTTGGCAGCCCCCTGGATAGTCCAGGTTGCCAGGGCCAACTGGTTCTTGAACAGGACTTCATCAAAGGCACTCCTGTTGGTTCTCAGGAGCTCCACATGATCCAGCAGAGCCGACAGAGTGTGGGGTCCAGAGCCAACGAAGATGTGCCGTAGGGGAGTGTCCTTTGCGGAGACGTATGGCGAGAGGAAGTGGTACTCCACTTTCATAATGCGATCATTGATTGCACGGCAAAGGAGCTTGTTCTCGAGGTCAGAGTGTTCGAGATCGTGAGTCAGTGCATCTGTAGCACGGTTGAAGTCTCCACGCGCACTATACAGCCACTGGAAAGTTAGACCCATGTTCGTTATCTCCTGCCTGTAAGCATTGAGCTTCTTGATGAAGTCAAGCAGTTCCTGGTTGTAGCCCCTATAGTCCAGGTACAGCTCACGGTCATGGGTCAGTCGAATAATCATCTGGCCAGCTATTTCAGTGGCTGCCTGAATGGTTTTATCCAGCTTAGCAGGTGTGTCAAAGCCTCTGACCAGGTTGTCCAGTGTGTCCATGGTGGTGCCCAAGTAAGGGTACTCCTGGTTATCATCACAGAAACTGAAGGAGATTGAGGGGATCCCAGAGTATGCCAGGAAAGGGAAGCCAGCATCATCCATACGAAACGGAGCCGCTTTCGCAGCCAGACTAGAGCCAGCAAGCCAGTTCTTGAAATCGGTTGGAAGCGTCACCTGCGTCATGGTTTTCTTCAGTAGTTCAAACAGCATTGGGCTGGCAGAGAACTTGAAGTTCCGTGAACCTGTAACTGCAGCATCCAAGTTGATGTAGGCAAAGGCTTTGGAGTGCAGCAAGGAAGAGTAGCCCTCCAGCCATTCAGTGGCACCAACAGCTCCAAATTCTCCAGCGCTCCAACTGGCAAAGACAACGCTTCTTCTTGGTTTATAGCCATCTCTCTTCACCATATCCATGATCGTACGAGCAAGCTCCAACAGCATGGCTGTCCCCACGCCGGCCTTCACCACTCCGGGACCCCACGAGTCTCGCTGGGCGCCAACCACCACATACCGATCTGGTTCCCCCAAGCCCTGAAGCACCCCAAAGGTGTTCAAGATTCTCTTCTCCACCAATGCATTGTTCACCTCGAGCTTCACTTTTATTCCCTTGGTATCTGGGAAGCCTATTTTGCAGGGCATGCGGAAGTTATGTCTCCAGGCTGTAGGACAGTCTTCTCCCTTCATAGAACCAAATAGATCTTTTGCAGCACGGCATGAAATCGTTTGAACCGGAATGTAAGGGAGTCCAGAAGATTCAACTGGTGGAAACTGGGTGTGGTTGAAAGATGGGAAGCCAGGAGTGAAAGGGTCACCTGTTCCCAAGTGAGCATGTCCGAAGATGGGGATCTCAGCTCGAAGCTTCTCGCAGGGATCAGGGTAGATCAGGACACCTACTGCATCCATGCTTTTGGCATTAGCCACCTTCTCAGCAAAGGGGATCTTTCCAGCTCTGACAAGGACCACAGACCCATTTAGGAAGATATTTTTTCCTCGTAGGTTTTGGAAATCCTCTTTGAGACCATAATTAGCATAAATTGCTTGACCCACAGCTGTTCCCTTTCCACTGTACGCCACGTAGGCAGTGGGCCTTTCCAGCTCTGTCATTACCGCAGTTGATGTCTCCATGGACACTACGTTTGGGGAGCTGCCTTGGACCTGCACTCTAACGTAGTGCTCATCATTCCAGACTTTATCAAGTTTGAAGCTGCTGAACTGCTCGTGGATGTCGTAGGCAAGATTCTCATCTCCATCCGAACCAGCTTCATAGGAGGGATACGATGTCCTCCTGATCTTGTCCTGAAAGGTTAGACTCAGCTTGTCCGTCAACAGCTTTTTGAGGTCACCCCAGTCAAGTGTTGGCTCTGGCTCAGGTTCAGTATATTCATCATCTATCAAGGCAGATGGAGGAATGTTTTCCTGTGGTGTTGGCGGTGGCAGCTGCACCCGTCCTCGGTAACTCAAGTAGCCAATCAAAAAACCGATTATGAAGAGAAGGATTGCTCCAACAATCATGCACCACTGCTTCCTGCCATTACTCCTGGGTCTCGCTACATGGGGAAGAACACCGTCCACCATTCCGTTTTCACCTCCCTCCTCATCTTCAGCGGCAAGCTTCATCTCCACGTGGCTGTTCTCTCCATCCATGTGTCGAGCCAGGCTGAAACGGGTGTACGACAGCGGCACCCCGCTAAACAAGTTGGAGATTGCTGATCTAGCATGGTCCATAGTTTCCTGGATTGAGCTCTTCACGTACTTGAAAAACCCAGCGCCGCGCCCGCCCGTCCTGGCCCCGCTCTCGCTGCCTCTGCCGCGCTCTTCTCTAAGGGCCGCGAGACCCGCAGTTAATGACGCTCCCTCCAGCCAGGCGGCC
>TRINITY_DN560_c0_g1_i2 len=5215 path=[0:0-3274 1:3275-3462 2:3463-5214]
CCGATTTTTTTTTTTTTTTTTTTTTTTTTTTCAAGCTTTTAAAGTTTATTTTAAGCAGACAGCAAGTAATCTAGAAACATTGACCAATTTGTAATCCCATCTCTTTACCATGACAGAAAGCAGTCAGTACCAATGTCACCATTGTGAGTTTTCTAATGCAAGATTTTGTCTTTACGGGTTTGAAGCTATGACTAGACACAATACAATGCTAAGGCAGAACAGCCATCTAATCAGAGGAAATCAATGTCGCGTCAGAAGGGAAGAGGCATGGAACAGTGGTAGCAGCTAGTCCAGTGCCCCCTACTACAAGGGGGTGAGCATGCATGTTGGGTTACTCAGGAGAGAGACCAACCAGCAGTTCATGCCACTCTTTTACAGTGGCCTCGAGGCCAAACCCAGCCCACTCCTTCCAGGGACTCCATTCAGACCTAGACGCTTTATCCGACTGCATGGCAGCAGAGTGGATAGTTTAAGTTTCTTCCAGGCTGGAAGTCAATGCTGCCAGCCATTAACAGGAGTTTGTATTCCATGGCCTGAGCAGGGCACCAGAATCCCTGCCCCACCCCATTTGTGCTCTTCAAAAGCACAGACACAGCCTGGAAGAAACAGGAGGGTCCTGAATGAATCTCCAGACAGAGCCTGGTGGCCCAGAAAGACAGGGCTTGTCTCCAGCAAGACTAGCCCCGCTTGACAGGGTTTGTTTGCCCATTCAGGCTCTGGGGTTTTGTTTTTACAGACATGCACATCTACACTGGACTCCAGCCAGGAAATGCATAGCCCTAGGAGGCTGGTAAGACAACATTCATCAGGAGTCCAAGCCCCTTGCGATTCAGCCACCGTATGTGGCAAGTCACCAACAACACAGCTACTTTGAAGCGTCACATAAGCCAGCATGACAAGCCAATCAGCTAATACAGACGTGTCTACCTGCAACGCCACAGGACAAGGAAATCTAGGACTGCAGGAAATTGAGGCTCCATGTTAGATACTAACGATCAAGCTCTGCAGATGTCATTGCATGCCAAGCATAAGAAAATTATGGGAAACCCTGTTCCCGATAATTGTACACCCTTAGTGCAAGATATGGAGGTCACTGCCTCCGATATAACACCTTGGTAGGCAAAAACTACCTTGTTCTTTATCCATTATGGGAGACACTGCTCCCGATAATGTCACTTAGGTTCTTATGATACATAAAGTACTGGAAATTTTGCAGTGAAGCTGCCATTTAGGTAAGTCATTGCCTAATTTTGGAGGTTGGAGTCTGCACTTGTGCACGCTGCCCAGGGCTTAGCTAGGGCAGAGGTAGTGCGAGATGAAGCCAATGGTTGAATTTTCAAAAGGTTACCAGCTAAGCTCATGGCTGCTTCTCTTGCAAGAGCCAAGCGCCTTGACATTAATTGATGCAGGCAAGGCCAAATCCAGACCTCAAGGCTGGTCAACCAGGTCCAAGAACAGCTTAATATGAGCTATTCCATCTTGCAATTGCAGGAACCACTACAAGTGGGGAGAAGTCTCTCATTTCCCTCCCGTTGCCTGCGTGCTTTAGCATGGAAGGGTGCTGCTGCCAATTACTTTTGGTTTAAACCAAGTGGGCCGCTGAGGATTTTAATGCAAAAGTTCCAGTATCATGTTCAACTGTAATAGCAGATGCTGCTTTTTCAAAAACGACAGTATAACTGTCATAATTATGGAAGTCACTGCTTCCGATAATTATCTCTATAAAAACCAAATAGCATTTATAGTGAACTCTGTCACTGATAAATAAATAAACACAAATAAATATCTCAGTGCCAAGTGATGGAGTGCCTTCCTGTGGGTTTCAGGAGAATTGGTTTGGCCGGACCAAGACGTTCGACTAGGAGAAAATTCAAGTTTCAGGGAACGCTTCTGAGCAACAGGGTCCAAGGTCTCCACTTTGGCCGTCGAGACCCTCTCGCTTCAGAGGCTTTAGCCAGTAGATATTGGGAAGGAAGCATTTTCAGTTCTTTGGCTTTTGCCTCCCTTTGTGACCAAAGGGGGGAGATAGCAAGATATTCCTTTCCTGGTCAAGACCAAGCCCCTTAGGAAGGGGCATCTATTTTAGAAACTCACAGGGTTGGTAGAGTTTACTTTGTAGCCTACACCCTAGAGGTCAAGAGCCAGTTGTGTGTTTGAGACAGAGGTTTGTGGTTACTTCCCTCAAAAGAGAAGCTAGGGAGTGTTTGGAAGCCAATGAGGTCCCCTCTCCCCACAAAGAGGGATCACTTTAGTCTAAGTTTTAAGAGTCGGGTCTAAGCTACTGGGCTGATCGTTCTCAACTAGAGCACTGCCTTACTTCTCTAGCTCTTACCGAATCAAAGGAAGTCTCTCAATAGCCCTCGAGAATTTTGTCCCAGGGAAGAGCAGATTTAAATAAGCAAGGCAGGTACTCTTCCTTAAGATCTCCTATCAAAGGAACTGATCAAATTAAAGTCTGTCAAATGTTTAAATTGATGCTTCCAGTGACCTCTAAAGTTTAAGTGTTTGCTCAGTACCATATTGAGTAGACGTGGGGATTCCCAGCCCTGCACCAAGAACCAAGGGCTTTTAGCACCTAAAATTCATTGTCTATATTCCAGATATCACCCGATAATGCGTTGGCAGCCCCCTGGATAGTCCAGGTTGCCAGGGCCAACTGGTTCTTGAACAGGACTTCATCAAAGGCACTCCTGTTGGTTCTCAGGAGCTCCACATGATCCAGCAGAGCCGACAGAGTGTGGGGTCCAGAGCCAACGAAGATGTGCCGTAGGGGAGTGTCCTTTGCGGAGACGTATGGCGAGAGGAAGTGGTACTCCACTTTCATAATGCGATCATTGATTGCACGGCAAAGGAGCTTGTTCTCGAGGTCAGAGTGTTCGAGATCGTGAGTCAGTGCATCTGTAGCACGGTTGAAGTCTCCACGCGCACTATACAGCCACTGGAAAGTTAGACCCATGTTCGTTATCTCCTGCCTGTAAGCATTGAGCTTCTTGATGAAGTCAAGCAGTTCCTGGTTGTAGCCCCTATAGTCCAGGTACAGCTCACGGTCATGGGTCAGTCGAATAATCATCTGGCCAGCTATTTCAGTGGCTGCCTGAATGGTTTTATCCAGCTTAGCAGGTGTGTCAAAGCCTCTGACCAGGTTGTCCAGTGTGTCCATGGTGGTGCCCAAGTAAGGGTACTCCTGGTTATCATCACAGAAACTGAAGGAGATTGAGGGGATCCCAGAGTATGCCAGGAAAGGGAAGCCAGCATCATCCATACGAAACGGAGCCCTGTAAGGAAACACGTGTCAGAAGGTTTCTACTGTCCCATGACAGTCCCCCTAGAGCAATAATGCAGCTCAGTTCAAGAGCTCATGTTTACAAAGAGCCAAGCAAGCCGCTAAAGGGCTGAAGCAAGCAGTTTGGGTAACGTTCAAGGGTTAGTCCGCTGCCCTTGCCAAAAAGGGTAGGAGACTTACGCTTTCGCAGCCAGACTAGAGCCAGCAAGCCAGTTCTTGAAATCGGTTGGAAGCGTCACCTGCGTCATGGTTTTCTTCAGTAGTTCAAACAGCATTGGGCTGGCAGAGAACTTGAAGTTCCGTGAACCTGTAACTGCAGCATCCAAGTTGATGTAGGCAAAGGCTTTGGAGTGCAGCAAGGAAGAGTAGCCCTCCAGCCATTCAGTGGCACCAACAGCTCCAAATTCTCCAGCGCTCCAACTGGCAAAGACAACGCTTCTTCTTGGTTTATAGCCATCTCTCTTCACCATATCCATGATCGTACGAGCAAGCTCCAACAGCATGGCTGTCCCCACGCCGGCCTTCACCACTCCGGGACCCCACGAGTCTCGCTGGGCGCCAACCACCACATACCGATCTGGTTCCCCCAAGCCCTGAAGCACCCCAAAGGTGTTCAAGATTCTCTTCTCCACCAATGCATTGTTCACCTCGAGCTTCACTTTTATTCCCTTGGTATCTGGGAAGCCTATTTTGCAGGGCATGCGGAAGTTATGTCTCCAGGCTGTAGGACAGTCTTCTCCCTTCATAGAACCAAATAGATCTTTTGCAGCACGGCATGAAATCGTTTGAACCGGAATGTAAGGGAGTCCAGAAGATTCAACTGGTGGAAACTGGGTGTGGTTGAAAGATGGGAAGCCAGGAGTGAAAGGGTCACCTGTTCCCAAGTGAGCATGTCCGAAGATGGGGATCTCAGCTCGAAGCTTCTCGCAGGGATCAGGGTAGATCAGGACACCTACTGCATCCATGCTTTTGGCATTAGCCACCTTCTCAGCAAAGGGGATCTTTCCAGCTCTGACAAGGACCACAGACCCATTTAGGAAGATATTTTTTCCTCGTAGGTTTTGGAAATCCTCTTTGAGACCATAATTAGCATAAATTGCTTGACCCACAGCTGTTCCCTTTCCACTGTACGCCACGTAGGCAGTGGGCCTTTCCAGCTCTGTCATTACCGCAGTTGATGTCTCCATGGACACTACGTTTGGGGAGCTGCCTTGGACCTGCACTCTAACGTAGTGCTCATCATTCCAGACTTTATCAAGTTTGAAGCTGCTGAACTGCTCGTGGATGTCGTAGGCAAGATTCTCATCTCCATCCGAACCAGCTTCATAGGAGGGATACGATGTCCTCCTGATCTTGTCCTGAAAGGTTAGACTCAGCTTGTCCGTCAACAGCTTTTTGAGGTCACCCCAGTCAAGTGTTGGCTCTGGCTCAGGTTCAGTATATTCATCATCTATCAAGGCAGATGGAGGAATGTTTTCCTGTGGTGTTGGCGGTGGCAGCTGCACCCGTCCTCGGTAACTCAAGTAGCCAATCAAAAAACCGATTATGAAGAGAAGGATTGCTCCAACAATCATGCACCACTGCTTCCTGCCATTACTCCTGGGTCTCGCTACATGGGGAAGAACACCGTCCACCATTCCGTTTTCACCTCCCTCCTCATCTTCAGCGGCAAGCTTCATCTCCACGTGGCTGTTCTCTCCATCCATGTGTCGAGCCAGGCTGAAACGGGTGTACGACAGCGGCACCCCGCTAAACAAGTTGGAGATTGCTGATCTAGCATGGTCCATAGTTTCCTGGATTGAGCTCTTCACGTACTTGAAAAACCCAGCGCCGCGCCCGCCCGTCCTGGCCCCGCTCTCGCTGCCTCTGCCGCGCTCTTCTCTAAGGGCCGCGAGACCCGCAGTTAATGACGCTCCCTCCAGCCAGGCGGCC
>TRINITY_DN531_c0_g1_i9 len=3203 path=[0:0-35 2:36-126 3:127-1911 5:1912-1959 6:1960-2717 7:2718-2762 8:2763-3202]
GCAAGAAAAATGACAGCACCAAGAAAGAGCTATTCTTCTGTGGTTTTTATTGCAGACAAATAACATTAAAACAGAAGAAATATACTTTTCTTTTCTTTTTTTTTAAATCCCCTTGACCTTGCCCACCTTGGCACACTTATGTAAACATGAATCTCATAAAATCACATACTTAATTACAAAGTGTTAAAATTTGATCACAGCATAATACATCCTTATTCCCAGCATTCTAAAAATAGACTTTCGTCATATACAAAAATGCAGTTTATATTCTCCTTCCACCAGTCTTAAATTTTAAACCCAGGTTTTCCTACAAAATATGGCTTTATAAAAGTATTGCTCTGCAATTCATAATCAACAAGAATTCAACTCCAAGAAGATCATCATCATACTTTGACGCAATCCAAAAATCACAGTTTTAGAGGATTATTGCTTTCCTGACAAGTACAAACTTTTGCATATTCTGCAGTATGCATATTGCATATTCTCACACTGATGTTTTAAGAATCCCATGCAAGGAACATTCATAAGAATGTTTTTAAATAAAAATCTAATCTCAACACAGCATTGAAGTAATTTTCAAGATCGCTGTTAGTTAACTACAAACACTGGCATGGTTACTTATTGATGCTTCTGTTCAAACTAAATTGCATTCTCAACCCAAGCTCCCACTTCAGATTAAGCAATATTTTAAATCACAGCAGCTATTCCTGAACCAAAAAGGAACACAAAAAATTCCAAGAGTAAAAAGATGGCTCTAAAATTATTGTGCAGCAGCATGCAACAGGTAGACAACAAAACAGCTTTCTTAAAGATTCCTATTCAACTTTTCAATAAAAGGATTTTATTCAACTGCTTGAGACACAAAAATACTCTTATGGTTAAATATATTTAACAGGTAAAACTAACCTGTTAACATTAATCTACATACCATGTATTTATGCAGATTGTTTTTTTAAAAGTAGCTTTCTAACCATCATCCTACATGAACTGCAATTGTGATATCAGTAGTCTGGGCAAAATAAAGTACACTTCACTAAGCCCAAATTTATTTCAGTTATTCAGCTATGTGCAAATCTAAACCCTAATTTTATGTCCGATTGCTACTGAACTCTTCAGTTTCTTTTGAAATTGAATGTATAAAATCCACCCTTGCACAAAATATTTTGGGAAAAACTATTTAGTGATCTACTCATGTACTGCCATGAATTAAACATTTATGTAGATTGTTTAAAATTTAAAGTAATCTGAAGCACATGTAACTTAAAAAATCATGTAGTGTAACTCAAAAATCAGTGCAGATAGATACAAGTCAAAACTTCACATCAACATCTCTGTTCCACTAAAAATTAGTTTCCAATCAAAATGCAGTTAGCCTGTTACATTAGCTGTTACAAAATGTTTCAAATTCATGATCAAATTTTTACATTTTGCTCACTGAGACTGTTCCCACATTTTACTGTATGTACCCACAAAAATATATATATTAAAATCCAAAACAAATCAATTGCTGCTACATTATAAACAGCTTAGTAACAATTGTATGACCACCACATATAAAATTCAGATCAAAAAAACAACTATCACAAACAAGGAAGAGAAATAAAACCAATGAACAAACTAAGCTTGACTCAAAAAAGAAAAAAAAAAGTCAACTGTAAAATTAACATCTAAATGTTAGGTAGAAAGGTGTGCTAAAGTTAACCACTACTCATTTACAACATCTTAGTGCTCATTCCCCAAGTTCCTGAACTGCTCAGTAATTGCATCATATAAGATCTATTACAACCATCTGCTCCCCTTGTGTAGCGTATGGTTTGGGCTGGTCCTCCTGCTGTAGGGACAGTCTTTTTGAAGCTTTAAGTATCTACTACATCTTCTTTTGAATGATCCTCTGCTTGTAGAGGAATTTCTGTTTCCTGGTCAGCAGCAACATAATCTTCTGTATGTGCTGTTTCTTCTGGCTCTGCAGCTTCATTTACTGATTCTGTATTTTCACCTTTCTTTTCAGTGTCATGAACTGGTTCTTGTATGCGCTCTTCATAGTCGTGTTCATTCACAGGTTCTTCATCAGCAGTTTCATCTGCATTGTTGGGCTGCGATTCTGTATCATGCGTCTCAGTCACTTCTCCATGATTTGATTCATGCTCGTCGTCATAATCCTGATGACCATCTTCTGTTTCATGCTTGAGAGCATCTTCCAGGTCCAGTTCCCCCTCATCTGGAACTTCTGGCTCATGTGCTCTCTCCTCCACATTCTCATCATGTTCATCTGAAACATGAACTTCAGGCGTCTCTACTCCAGGTTCATCTACTTGGTAATGACTGGCAGGCTCTTCCTGATTTGGTCCTGGTGTTTGGAATTCTTCAGGAATTTCATCCTCCAGTGTTTCATAATGCTCATCTGCTGTATGAATTTCCTCATGCACTTCATCCTTCTGCTGATGCTGATTTTTTAATTCTTCAGCTACATCATCTTCATTCCCTTCTCCTAATTGTGAACGGAGCGCTTCATGAAGAAGAGACTGGATTTCCTCTTCAGCTTCAGTATTTTTGTGCTCTGATTTAATAGGTGGCTGCTCTTCAGGTTGAATGGACTCCTCAGCATCTCTTGGTGTTTGCTGTGCTGGGACAGATCTTTCTTTAAGTCCTAGCAAAACTTTGGCATCTTCTACATCAAAATCGCCATCTCCATCAGCATCATAGATCCCAAGTTTTCCTTGAAGTACCTCTGACAAGTTATAACGGAAGTCCTTTGCTTTGGCTAGAACCTCTTCATAGTCTACGAGTTCAAACCAAACAACTGCCACAGATGTCCATACTCCCAGCAGTGCAATTACCATAAACCAAGTGAAAAACGAGCTTCCAGTAAGACCTTCCTTCTTTCCATTCTTGTTTCCTCCATGCTTTGCCTCTCTCCTGGGGCCCGGGCTGCCGCCGCCTCGAGGGATCCTACGCGGGGGCATGTCACCGCCTGTTAGGTAGCGTCGCGCTGGGAGGGGAAGCTGCTTTGGCAGGGGCTGCGCGCGTTCACCACAGGAGAAGGAGCGAGTGAGCGCGAGGATATGATGCTGTTACAGCTGCCTGACCCTGCGCGCGCGTGTAAGAGGAGAAGCAGTCAGAGTCCCCGAGGCCGACCACCAAACACGCCCCTTTTCCTCCCGGCTATTGACTAACAGCTTCCTCCACAGATCGGAAGAGCACAC
>TRINITY_DN531_c0_g1_i7 len=3124 path=[1:0-49 2:50-140 3:141-1925 6:1926-2683 8:2684-3123]
TACGGCGACCACCGAGATCTACACTCTTTCCCTACACGACGCTCTTCCGATCTGTGGTTTTTATTGCAGACAAATAACATTAAAACAGAAGAAATATACTTTTCTTTTCTTTTTTTTTAAATCCCCTTGACCTTGCCCACCTTGGCACACTTATGTAAACATGAATCTCATAAAATCACATACTTAATTACAAAGTGTTAAAATTTGATCACAGCATAATACATCCTTATTCCCAGCATTCTAAAAATAGACTTTCGTCATATACAAAAATGCAGTTTATATTCTCCTTCCACCAGTCTTAAATTTTAAACCCAGGTTTTCCTACAAAATATGGCTTTATAAAAGTATTGCTCTGCAATTCATAATCAACAAGAATTCAACTCCAAGAAGATCATCATCATACTTTGACGCAATCCAAAAATCACAGTTTTAGAGGATTATTGCTTTCCTGACAAGTACAAACTTTTGCATATTCTGCAGTATGCATATTGCATATTCTCACACTGATGTTTTAAGAATCCCATGCAAGGAACATTCATAAGAATGTTTTTAAATAAAAATCTAATCTCAACACAGCATTGAAGTAATTTTCAAGATCGCTGTTAGTTAACTACAAACACTGGCATGGTTACTTATTGATGCTTCTGTTCAAACTAAATTGCATTCTCAACCCAAGCTCCCACTTCAGATTAAGCAATATTTTAAATCACAGCAGCTATTCCTGAACCAAAAAGGAACACAAAAAATTCCAAGAGTAAAAAGATGGCTCTAAAATTATTGTGCAGCAGCATGCAACAGGTAGACAACAAAACAGCTTTCTTAAAGATTCCTATTCAACTTTTCAATAAAAGGATTTTATTCAACTGCTTGAGACACAAAAATACTCTTATGGTTAAATATATTTAACAGGTAAAACTAACCTGTTAACATTAATCTACATACCATGTATTTATGCAGATTGTTTTTTTAAAAGTAGCTTTCTAACCATCATCCTACATGAACTGCAATTGTGATATCAGTAGTCTGGGCAAAATAAAGTACACTTCACTAAGCCCAAATTTATTTCAGTTATTCAGCTATGTGCAAATCTAAACCCTAATTTTATGTCCGATTGCTACTGAACTCTTCAGTTTCTTTTGAAATTGAATGTATAAAATCCACCCTTGCACAAAATATTTTGGGAAAAACTATTTAGTGATCTACTCATGTACTGCCATGAATTAAACATTTATGTAGATTGTTTAAAATTTAAAGTAATCTGAAGCACATGTAACTTAAAAAATCATGTAGTGTAACTCAAAAATCAGTGCAGATAGATACAAGTCAAAACTTCACATCAACATCTCTGTTCCACTAAAAATTAGTTTCCAATCAAAATGCAGTTAGCCTGTTACATTAGCTGTTACAAAATGTTTCAAATTCATGATCAAATTTTTACATTTTGCTCACTGAGACTGTTCCCACATTTTACTGTATGTACCCACAAAAATATATATATTAAAATCCAAAACAAATCAATTGCTGCTACATTATAAACAGCTTAGTAACAATTGTATGACCACCACATATAAAATTCAGATCAAAAAAACAACTATCACAAACAAGGAAGAGAAATAAAACCAATGAACAAACTAAGCTTGACTCAAAAAAGAAAAAAAAAAGTCAACTGTAAAATTAACATCTAAATGTTAGGTAGAAAGGTGTGCTAAAGTTAACCACTACTCATTTACAACATCTTAGTGCTCATTCCCCAAGTTCCTGAACTGCTCAGTAATTGCATCATATAAGATCTATTACAACCATCTGCTCCCCTTGTGTAGCGTATGGTTTGGGCTGGTCCTCCTGCTGTAGGGACAGTCTTTTTGAAGCTTTAAGTATCTACTACATCTTCTTTTGAATGATCCTCTGCTTGTAGAGGAATTTCTGGCTCTGCAGCTTCATTTACTGATTCTGTATTTTCACCTTTCTTTTCAGTGTCATGAACTGGTTCTTGTATGCGCTCTTCATAGTCGTGTTCATTCACAGGTTCTTCATCAGCAGTTTCATCTGCATTGTTGGGCTGCGATTCTGTATCATGCGTCTCAGTCACTTCTCCATGATTTGATTCATGCTCGTCGTCATAATCCTGATGACCATCTTCTGTTTCATGCTTGAGAGCATCTTCCAGGTCCAGTTCCCCCTCATCTGGAACTTCTGGCTCATGTGCTCTCTCCTCCACATTCTCATCATGTTCATCTGAAACATGAACTTCAGGCGTCTCTACTCCAGGTTCATCTACTTGGTAATGACTGGCAGGCTCTTCCTGATTTGGTCCTGGTGTTTGGAATTCTTCAGGAATTTCATCCTCCAGTGTTTCATAATGCTCATCTGCTGTATGAATTTCCTCATGCACTTCATCCTTCTGCTGATGCTGATTTTTTAATTCTTCAGCTACATCATCTTCATTCCCTTCTCCTAATTGTGAACGGAGCGCTTCATGAAGAAGAGACTGGATTTCCTCTTCAGCTTCAGTATTTTTGTGCTCTGATTTAATAGGTGGCTGCTCTTCAGGTTGAATGGACTCCTCAGCATCTCTTGGTGTTTGCTGTGCTGGGACAGATCTTTCTTTAAGTCCTAGCAAAACTTTGGCATCTTCTACATCAAAATCGCCATCTCCATCAGCATCATAGATCCCAAGTTTTCCTAGAACCTCTTCATAGTCTACGAGTTCAAACCAAACAACTGCCACAGATGTCCATACTCCCAGCAGTGCAATTACCATAAACCAAGTGAAAAACGAGCTTCCAGTAAGACCTTCCTTCTTTCCATTCTTGTTTCCTCCATGCTTTGCCTCTCTCCTGGGGCCCGGGCTGCCGCCGCCTCGAGGGATCCTACGCGGGGGCATGTCACCGCCTGTTAGGTAGCGTCGCGCTGGGAGGGGAAGCTGCTTTGGCAGGGGCTGCGCGCGTTCACCACAGGAGAAGGAGCGAGTGAGCGCGAGGATATGATGCTGTTACAGCTGCCTGACCCTGCGCGCGCGTGTAAGAGGAGAAGCAGTCAGAGTCCCCGAGGCCGACCACCAAACACGCCCCTTTTCCTCCCGGCTATTGACTAACAGCTTCCTCCACAGATCGGAAGAGCACAC
>TRINITY_DN531_c0_g1_i4 len=3110 path=[0:0-35 2:36-126 3:127-1911 6:1912-2669 8:2670-3109]
GCAAGAAAAATGACAGCACCAAGAAAGAGCTATTCTTCTGTGGTTTTTATTGCAGACAAATAACATTAAAACAGAAGAAATATACTTTTCTTTTCTTTTTTTTTAAATCCCCTTGACCTTGCCCACCTTGGCACACTTATGTAAACATGAATCTCATAAAATCACATACTTAATTACAAAGTGTTAAAATTTGATCACAGCATAATACATCCTTATTCCCAGCATTCTAAAAATAGACTTTCGTCATATACAAAAATGCAGTTTATATTCTCCTTCCACCAGTCTTAAATTTTAAACCCAGGTTTTCCTACAAAATATGGCTTTATAAAAGTATTGCTCTGCAATTCATAATCAACAAGAATTCAACTCCAAGAAGATCATCATCATACTTTGACGCAATCCAAAAATCACAGTTTTAGAGGATTATTGCTTTCCTGACAAGTACAAACTTTTGCATATTCTGCAGTATGCATATTGCATATTCTCACACTGATGTTTTAAGAATCCCATGCAAGGAACATTCATAAGAATGTTTTTAAATAAAAATCTAATCTCAACACAGCATTGAAGTAATTTTCAAGATCGCTGTTAGTTAACTACAAACACTGGCATGGTTACTTATTGATGCTTCTGTTCAAACTAAATTGCATTCTCAACCCAAGCTCCCACTTCAGATTAAGCAATATTTTAAATCACAGCAGCTATTCCTGAACCAAAAAGGAACACAAAAAATTCCAAGAGTAAAAAGATGGCTCTAAAATTATTGTGCAGCAGCATGCAACAGGTAGACAACAAAACAGCTTTCTTAAAGATTCCTATTCAACTTTTCAATAAAAGGATTTTATTCAACTGCTTGAGACACAAAAATACTCTTATGGTTAAATATATTTAACAGGTAAAACTAACCTGTTAACATTAATCTACATACCATGTATTTATGCAGATTGTTTTTTTAAAAGTAGCTTTCTAACCATCATCCTACATGAACTGCAATTGTGATATCAGTAGTCTGGGCAAAATAAAGTACACTTCACTAAGCCCAAATTTATTTCAGTTATTCAGCTATGTGCAAATCTAAACCCTAATTTTATGTCCGATTGCTACTGAACTCTTCAGTTTCTTTTGAAATTGAATGTATAAAATCCACCCTTGCACAAAATATTTTGGGAAAAACTATTTAGTGATCTACTCATGTACTGCCATGAATTAAACATTTATGTAGATTGTTTAAAATTTAAAGTAATCTGAAGCACATGTAACTTAAAAAATCATGTAGTGTAACTCAAAAATCAGTGCAGATAGATACAAGTCAAAACTTCACATCAACATCTCTGTTCCACTAAAAATTAGTTTCCAATCAAAATGCAGTTAGCCTGTTACATTAGCTGTTACAAAATGTTTCAAATTCATGATCAAATTTTTACATTTTGCTCACTGAGACTGTTCCCACATTTTACTGTATGTACCCACAAAAATATATATATTAAAATCCAAAACAAATCAATTGCTGCTACATTATAAACAGCTTAGTAACAATTGTATGACCACCACATATAAAATTCAGATCAAAAAAACAACTATCACAAACAAGGAAGAGAAATAAAACCAATGAACAAACTAAGCTTGACTCAAAAAAGAAAAAAAAAAGTCAACTGTAAAATTAACATCTAAATGTTAGGTAGAAAGGTGTGCTAAAGTTAACCACTACTCATTTACAACATCTTAGTGCTCATTCCCCAAGTTCCTGAACTGCTCAGTAATTGCATCATATAAGATCTATTACAACCATCTGCTCCCCTTGTGTAGCGTATGGTTTGGGCTGGTCCTCCTGCTGTAGGGACAGTCTTTTTGAAGCTTTAAGTATCTACTACATCTTCTTTTGAATGATCCTCTGCTTGTAGAGGAATTTCTGGCTCTGCAGCTTCATTTACTGATTCTGTATTTTCACCTTTCTTTTCAGTGTCATGAACTGGTTCTTGTATGCGCTCTTCATAGTCGTGTTCATTCACAGGTTCTTCATCAGCAGTTTCATCTGCATTGTTGGGCTGCGATTCTGTATCATGCGTCTCAGTCACTTCTCCATGATTTGATTCATGCTCGTCGTCATAATCCTGATGACCATCTTCTGTTTCATGCTTGAGAGCATCTTCCAGGTCCAGTTCCCCCTCATCTGGAACTTCTGGCTCATGTGCTCTCTCCTCCACATTCTCATCATGTTCATCTGAAACATGAACTTCAGGCGTCTCTACTCCAGGTTCATCTACTTGGTAATGACTGGCAGGCTCTTCCTGATTTGGTCCTGGTGTTTGGAATTCTTCAGGAATTTCATCCTCCAGTGTTTCATAATGCTCATCTGCTGTATGAATTTCCTCATGCACTTCATCCTTCTGCTGATGCTGATTTTTTAATTCTTCAGCTACATCATCTTCATTCCCTTCTCCTAATTGTGAACGGAGCGCTTCATGAAGAAGAGACTGGATTTCCTCTTCAGCTTCAGTATTTTTGTGCTCTGATTTAATAGGTGGCTGCTCTTCAGGTTGAATGGACTCCTCAGCATCTCTTGGTGTTTGCTGTGCTGGGACAGATCTTTCTTTAAGTCCTAGCAAAACTTTGGCATCTTCTACATCAAAATCGCCATCTCCATCAGCATCATAGATCCCAAGTTTTCCTAGAACCTCTTCATAGTCTACGAGTTCAAACCAAACAACTGCCACAGATGTCCATACTCCCAGCAGTGCAATTACCATAAACCAAGTGAAAAACGAGCTTCCAGTAAGACCTTCCTTCTTTCCATTCTTGTTTCCTCCATGCTTTGCCTCTCTCCTGGGGCCCGGGCTGCCGCCGCCTCGAGGGATCCTACGCGGGGGCATGTCACCGCCTGTTAGGTAGCGTCGCGCTGGGAGGGGAAGCTGCTTTGGCAGGGGCTGCGCGCGTTCACCACAGGAGAAGGAGCGAGTGAGCGCGAGGATATGATGCTGTTACAGCTGCCTGACCCTGCGCGCGCGTGTAAGAGGAGAAGCAGTCAGAGTCCCCGAGGCCGACCACCAAACACGCCCCTTTTCCTCCCGGCTATTGACTAACAGCTTCCTCCACAGATCGGAAGAGCACAC
>TRINITY_DN531_c0_g1_i2 len=243 path=[1:0-49 2:50-140 4:141-242]
TACGGCGACCACCGAGATCTACACTCTTTCCCTACACGACGCTCTTCCGATCTGTGGTTTTTATTGCAGACAAATAACATTAAAACAGAAGAAATATACTTTTCTTTTCTTTTTTTTTAAATCCCCTTGACCTTGCCCACCAGATCGGAAGAGCACACGTCTGAACTCCAGTCACCTTGTAATCTCGTATGCCGTCTTCTGCTTGAAAAAAAAAAAAAAAGAAAAGAAGGAAGAGAAATCAAG
>TRINITY_DN531_c0_g1_i6 len=3155 path=[0:0-35 2:36-126 3:127-1911 6:1912-2669 7:2670-2714 8:2715-3154]
GCAAGAAAAATGACAGCACCAAGAAAGAGCTATTCTTCTGTGGTTTTTATTGCAGACAAATAACATTAAAACAGAAGAAATATACTTTTCTTTTCTTTTTTTTTAAATCCCCTTGACCTTGCCCACCTTGGCACACTTATGTAAACATGAATCTCATAAAATCACATACTTAATTACAAAGTGTTAAAATTTGATCACAGCATAATACATCCTTATTCCCAGCATTCTAAAAATAGACTTTCGTCATATACAAAAATGCAGTTTATATTCTCCTTCCACCAGTCTTAAATTTTAAACCCAGGTTTTCCTACAAAATATGGCTTTATAAAAGTATTGCTCTGCAATTCATAATCAACAAGAATTCAACTCCAAGAAGATCATCATCATACTTTGACGCAATCCAAAAATCACAGTTTTAGAGGATTATTGCTTTCCTGACAAGTACAAACTTTTGCATATTCTGCAGTATGCATATTGCATATTCTCACACTGATGTTTTAAGAATCCCATGCAAGGAACATTCATAAGAATGTTTTTAAATAAAAATCTAATCTCAACACAGCATTGAAGTAATTTTCAAGATCGCTGTTAGTTAACTACAAACACTGGCATGGTTACTTATTGATGCTTCTGTTCAAACTAAATTGCATTCTCAACCCAAGCTCCCACTTCAGATTAAGCAATATTTTAAATCACAGCAGCTATTCCTGAACCAAAAAGGAACACAAAAAATTCCAAGAGTAAAAAGATGGCTCTAAAATTATTGTGCAGCAGCATGCAACAGGTAGACAACAAAACAGCTTTCTTAAAGATTCCTATTCAACTTTTCAATAAAAGGATTTTATTCAACTGCTTGAGACACAAAAATACTCTTATGGTTAAATATATTTAACAGGTAAAACTAACCTGTTAACATTAATCTACATACCATGTATTTATGCAGATTGTTTTTTTAAAAGTAGCTTTCTAACCATCATCCTACATGAACTGCAATTGTGATATCAGTAGTCTGGGCAAAATAAAGTACACTTCACTAAGCCCAAATTTATTTCAGTTATTCAGCTATGTGCAAATCTAAACCCTAATTTTATGTCCGATTGCTACTGAACTCTTCAGTTTCTTTTGAAATTGAATGTATAAAATCCACCCTTGCACAAAATATTTTGGGAAAAACTATTTAGTGATCTACTCATGTACTGCCATGAATTAAACATTTATGTAGATTGTTTAAAATTTAAAGTAATCTGAAGCACATGTAACTTAAAAAATCATGTAGTGTAACTCAAAAATCAGTGCAGATAGATACAAGTCAAAACTTCACATCAACATCTCTGTTCCACTAAAAATTAGTTTCCAATCAAAATGCAGTTAGCCTGTTACATTAGCTGTTACAAAATGTTTCAAATTCATGATCAAATTTTTACATTTTGCTCACTGAGACTGTTCCCACATTTTACTGTATGTACCCACAAAAATATATATATTAAAATCCAAAACAAATCAATTGCTGCTACATTATAAACAGCTTAGTAACAATTGTATGACCACCACATATAAAATTCAGATCAAAAAAACAACTATCACAAACAAGGAAGAGAAATAAAACCAATGAACAAACTAAGCTTGACTCAAAAAAGAAAAAAAAAAGTCAACTGTAAAATTAACATCTAAATGTTAGGTAGAAAGGTGTGCTAAAGTTAACCACTACTCATTTACAACATCTTAGTGCTCATTCCCCAAGTTCCTGAACTGCTCAGTAATTGCATCATATAAGATCTATTACAACCATCTGCTCCCCTTGTGTAGCGTATGGTTTGGGCTGGTCCTCCTGCTGTAGGGACAGTCTTTTTGAAGCTTTAAGTATCTACTACATCTTCTTTTGAATGATCCTCTGCTTGTAGAGGAATTTCTGGCTCTGCAGCTTCATTTACTGATTCTGTATTTTCACCTTTCTTTTCAGTGTCATGAACTGGTTCTTGTATGCGCTCTTCATAGTCGTGTTCATTCACAGGTTCTTCATCAGCAGTTTCATCTGCATTGTTGGGCTGCGATTCTGTATCATGCGTCTCAGTCACTTCTCCATGATTTGATTCATGCTCGTCGTCATAATCCTGATGACCATCTTCTGTTTCATGCTTGAGAGCATCTTCCAGGTCCAGTTCCCCCTCATCTGGAACTTCTGGCTCATGTGCTCTCTCCTCCACATTCTCATCATGTTCATCTGAAACATGAACTTCAGGCGTCTCTACTCCAGGTTCATCTACTTGGTAATGACTGGCAGGCTCTTCCTGATTTGGTCCTGGTGTTTGGAATTCTTCAGGAATTTCATCCTCCAGTGTTTCATAATGCTCATCTGCTGTATGAATTTCCTCATGCACTTCATCCTTCTGCTGATGCTGATTTTTTAATTCTTCAGCTACATCATCTTCATTCCCTTCTCCTAATTGTGAACGGAGCGCTTCATGAAGAAGAGACTGGATTTCCTCTTCAGCTTCAGTATTTTTGTGCTCTGATTTAATAGGTGGCTGCTCTTCAGGTTGAATGGACTCCTCAGCATCTCTTGGTGTTTGCTGTGCTGGGACAGATCTTTCTTTAAGTCCTAGCAAAACTTTGGCATCTTCTACATCAAAATCGCCATCTCCATCAGCATCATAGATCCCAAGTTTTCCTTGAAGTACCTCTGACAAGTTATAACGGAAGTCCTTTGCTTTGGCTAGAACCTCTTCATAGTCTACGAGTTCAAACCAAACAACTGCCACAGATGTCCATACTCCCAGCAGTGCAATTACCATAAACCAAGTGAAAAACGAGCTTCCAGTAAGACCTTCCTTCTTTCCATTCTTGTTTCCTCCATGCTTTGCCTCTCTCCTGGGGCCCGGGCTGCCGCCGCCTCGAGGGATCCTACGCGGGGGCATGTCACCGCCTGTTAGGTAGCGTCGCGCTGGGAGGGGAAGCTGCTTTGGCAGGGGCTGCGCGCGTTCACCACAGGAGAAGGAGCGAGTGAGCGCGAGGATATGATGCTGTTACAGCTGCCTGACCCTGCGCGCGCGTGTAAGAGGAGAAGCAGTCAGAGTCCCCGAGGCCGACCACCAAACACGCCCCTTTTCCTCCCGGCTATTGACTAACAGCTTCCTCCACAGATCGGAAGAGCACAC
>TRINITY_DN531_c0_g1_i5 len=3169 path=[1:0-49 2:50-140 3:141-1925 6:1926-2683 7:2684-2728 8:2729-3168]
TACGGCGACCACCGAGATCTACACTCTTTCCCTACACGACGCTCTTCCGATCTGTGGTTTTTATTGCAGACAAATAACATTAAAACAGAAGAAATATACTTTTCTTTTCTTTTTTTTTAAATCCCCTTGACCTTGCCCACCTTGGCACACTTATGTAAACATGAATCTCATAAAATCACATACTTAATTACAAAGTGTTAAAATTTGATCACAGCATAATACATCCTTATTCCCAGCATTCTAAAAATAGACTTTCGTCATATACAAAAATGCAGTTTATATTCTCCTTCCACCAGTCTTAAATTTTAAACCCAGGTTTTCCTACAAAATATGGCTTTATAAAAGTATTGCTCTGCAATTCATAATCAACAAGAATTCAACTCCAAGAAGATCATCATCATACTTTGACGCAATCCAAAAATCACAGTTTTAGAGGATTATTGCTTTCCTGACAAGTACAAACTTTTGCATATTCTGCAGTATGCATATTGCATATTCTCACACTGATGTTTTAAGAATCCCATGCAAGGAACATTCATAAGAATGTTTTTAAATAAAAATCTAATCTCAACACAGCATTGAAGTAATTTTCAAGATCGCTGTTAGTTAACTACAAACACTGGCATGGTTACTTATTGATGCTTCTGTTCAAACTAAATTGCATTCTCAACCCAAGCTCCCACTTCAGATTAAGCAATATTTTAAATCACAGCAGCTATTCCTGAACCAAAAAGGAACACAAAAAATTCCAAGAGTAAAAAGATGGCTCTAAAATTATTGTGCAGCAGCATGCAACAGGTAGACAACAAAACAGCTTTCTTAAAGATTCCTATTCAACTTTTCAATAAAAGGATTTTATTCAACTGCTTGAGACACAAAAATACTCTTATGGTTAAATATATTTAACAGGTAAAACTAACCTGTTAACATTAATCTACATACCATGTATTTATGCAGATTGTTTTTTTAAAAGTAGCTTTCTAACCATCATCCTACATGAACTGCAATTGTGATATCAGTAGTCTGGGCAAAATAAAGTACACTTCACTAAGCCCAAATTTATTTCAGTTATTCAGCTATGTGCAAATCTAAACCCTAATTTTATGTCCGATTGCTACTGAACTCTTCAGTTTCTTTTGAAATTGAATGTATAAAATCCACCCTTGCACAAAATATTTTGGGAAAAACTATTTAGTGATCTACTCATGTACTGCCATGAATTAAACATTTATGTAGATTGTTTAAAATTTAAAGTAATCTGAAGCACATGTAACTTAAAAAATCATGTAGTGTAACTCAAAAATCAGTGCAGATAGATACAAGTCAAAACTTCACATCAACATCTCTGTTCCACTAAAAATTAGTTTCCAATCAAAATGCAGTTAGCCTGTTACATTAGCTGTTACAAAATGTTTCAAATTCATGATCAAATTTTTACATTTTGCTCACTGAGACTGTTCCCACATTTTACTGTATGTACCCACAAAAATATATATATTAAAATCCAAAACAAATCAATTGCTGCTACATTATAAACAGCTTAGTAACAATTGTATGACCACCACATATAAAATTCAGATCAAAAAAACAACTATCACAAACAAGGAAGAGAAATAAAACCAATGAACAAACTAAGCTTGACTCAAAAAAGAAAAAAAAAAGTCAACTGTAAAATTAACATCTAAATGTTAGGTAGAAAGGTGTGCTAAAGTTAACCACTACTCATTTACAACATCTTAGTGCTCATTCCCCAAGTTCCTGAACTGCTCAGTAATTGCATCATATAAGATCTATTACAACCATCTGCTCCCCTTGTGTAGCGTATGGTTTGGGCTGGTCCTCCTGCTGTAGGGACAGTCTTTTTGAAGCTTTAAGTATCTACTACATCTTCTTTTGAATGATCCTCTGCTTGTAGAGGAATTTCTGGCTCTGCAGCTTCATTTACTGATTCTGTATTTTCACCTTTCTTTTCAGTGTCATGAACTGGTTCTTGTATGCGCTCTTCATAGTCGTGTTCATTCACAGGTTCTTCATCAGCAGTTTCATCTGCATTGTTGGGCTGCGATTCTGTATCATGCGTCTCAGTCACTTCTCCATGATTTGATTCATGCTCGTCGTCATAATCCTGATGACCATCTTCTGTTTCATGCTTGAGAGCATCTTCCAGGTCCAGTTCCCCCTCATCTGGAACTTCTGGCTCATGTGCTCTCTCCTCCACATTCTCATCATGTTCATCTGAAACATGAACTTCAGGCGTCTCTACTCCAGGTTCATCTACTTGGTAATGACTGGCAGGCTCTTCCTGATTTGGTCCTGGTGTTTGGAATTCTTCAGGAATTTCATCCTCCAGTGTTTCATAATGCTCATCTGCTGTATGAATTTCCTCATGCACTTCATCCTTCTGCTGATGCTGATTTTTTAATTCTTCAGCTACATCATCTTCATTCCCTTCTCCTAATTGTGAACGGAGCGCTTCATGAAGAAGAGACTGGATTTCCTCTTCAGCTTCAGTATTTTTGTGCTCTGATTTAATAGGTGGCTGCTCTTCAGGTTGAATGGACTCCTCAGCATCTCTTGGTGTTTGCTGTGCTGGGACAGATCTTTCTTTAAGTCCTAGCAAAACTTTGGCATCTTCTACATCAAAATCGCCATCTCCATCAGCATCATAGATCCCAAGTTTTCCTTGAAGTACCTCTGACAAGTTATAACGGAAGTCCTTTGCTTTGGCTAGAACCTCTTCATAGTCTACGAGTTCAAACCAAACAACTGCCACAGATGTCCATACTCCCAGCAGTGCAATTACCATAAACCAAGTGAAAAACGAGCTTCCAGTAAGACCTTCCTTCTTTCCATTCTTGTTTCCTCCATGCTTTGCCTCTCTCCTGGGGCCCGGGCTGCCGCCGCCTCGAGGGATCCTACGCGGGGGCATGTCACCGCCTGTTAGGTAGCGTCGCGCTGGGAGGGGAAGCTGCTTTGGCAGGGGCTGCGCGCGTTCACCACAGGAGAAGGAGCGAGTGAGCGCGAGGATATGATGCTGTTACAGCTGCCTGACCCTGCGCGCGCGTGTAAGAGGAGAAGCAGTCAGAGTCCCCGAGGCCGACCACCAAACACGCCCCTTTTCCTCCCGGCTATTGACTAACAGCTTCCTCCACAGATCGGAAGAGCACAC
>TRINITY_DN531_c0_g1_i3 len=3217 path=[1:0-49 2:50-140 3:141-1925 5:1926-1973 6:1974-2731 7:2732-2776 8:2777-3216]
TACGGCGACCACCGAGATCTACACTCTTTCCCTACACGACGCTCTTCCGATCTGTGGTTTTTATTGCAGACAAATAACATTAAAACAGAAGAAATATACTTTTCTTTTCTTTTTTTTTAAATCCCCTTGACCTTGCCCACCTTGGCACACTTATGTAAACATGAATCTCATAAAATCACATACTTAATTACAAAGTGTTAAAATTTGATCACAGCATAATACATCCTTATTCCCAGCATTCTAAAAATAGACTTTCGTCATATACAAAAATGCAGTTTATATTCTCCTTCCACCAGTCTTAAATTTTAAACCCAGGTTTTCCTACAAAATATGGCTTTATAAAAGTATTGCTCTGCAATTCATAATCAACAAGAATTCAACTCCAAGAAGATCATCATCATACTTTGACGCAATCCAAAAATCACAGTTTTAGAGGATTATTGCTTTCCTGACAAGTACAAACTTTTGCATATTCTGCAGTATGCATATTGCATATTCTCACACTGATGTTTTAAGAATCCCATGCAAGGAACATTCATAAGAATGTTTTTAAATAAAAATCTAATCTCAACACAGCATTGAAGTAATTTTCAAGATCGCTGTTAGTTAACTACAAACACTGGCATGGTTACTTATTGATGCTTCTGTTCAAACTAAATTGCATTCTCAACCCAAGCTCCCACTTCAGATTAAGCAATATTTTAAATCACAGCAGCTATTCCTGAACCAAAAAGGAACACAAAAAATTCCAAGAGTAAAAAGATGGCTCTAAAATTATTGTGCAGCAGCATGCAACAGGTAGACAACAAAACAGCTTTCTTAAAGATTCCTATTCAACTTTTCAATAAAAGGATTTTATTCAACTGCTTGAGACACAAAAATACTCTTATGGTTAAATATATTTAACAGGTAAAACTAACCTGTTAACATTAATCTACATACCATGTATTTATGCAGATTGTTTTTTTAAAAGTAGCTTTCTAACCATCATCCTACATGAACTGCAATTGTGATATCAGTAGTCTGGGCAAAATAAAGTACACTTCACTAAGCCCAAATTTATTTCAGTTATTCAGCTATGTGCAAATCTAAACCCTAATTTTATGTCCGATTGCTACTGAACTCTTCAGTTTCTTTTGAAATTGAATGTATAAAATCCACCCTTGCACAAAATATTTTGGGAAAAACTATTTAGTGATCTACTCATGTACTGCCATGAATTAAACATTTATGTAGATTGTTTAAAATTTAAAGTAATCTGAAGCACATGTAACTTAAAAAATCATGTAGTGTAACTCAAAAATCAGTGCAGATAGATACAAGTCAAAACTTCACATCAACATCTCTGTTCCACTAAAAATTAGTTTCCAATCAAAATGCAGTTAGCCTGTTACATTAGCTGTTACAAAATGTTTCAAATTCATGATCAAATTTTTACATTTTGCTCACTGAGACTGTTCCCACATTTTACTGTATGTACCCACAAAAATATATATATTAAAATCCAAAACAAATCAATTGCTGCTACATTATAAACAGCTTAGTAACAATTGTATGACCACCACATATAAAATTCAGATCAAAAAAACAACTATCACAAACAAGGAAGAGAAATAAAACCAATGAACAAACTAAGCTTGACTCAAAAAAGAAAAAAAAAAGTCAACTGTAAAATTAACATCTAAATGTTAGGTAGAAAGGTGTGCTAAAGTTAACCACTACTCATTTACAACATCTTAGTGCTCATTCCCCAAGTTCCTGAACTGCTCAGTAATTGCATCATATAAGATCTATTACAACCATCTGCTCCCCTTGTGTAGCGTATGGTTTGGGCTGGTCCTCCTGCTGTAGGGACAGTCTTTTTGAAGCTTTAAGTATCTACTACATCTTCTTTTGAATGATCCTCTGCTTGTAGAGGAATTTCTGTTTCCTGGTCAGCAGCAACATAATCTTCTGTATGTGCTGTTTCTTCTGGCTCTGCAGCTTCATTTACTGATTCTGTATTTTCACCTTTCTTTTCAGTGTCATGAACTGGTTCTTGTATGCGCTCTTCATAGTCGTGTTCATTCACAGGTTCTTCATCAGCAGTTTCATCTGCATTGTTGGGCTGCGATTCTGTATCATGCGTCTCAGTCACTTCTCCATGATTTGATTCATGCTCGTCGTCATAATCCTGATGACCATCTTCTGTTTCATGCTTGAGAGCATCTTCCAGGTCCAGTTCCCCCTCATCTGGAACTTCTGGCTCATGTGCTCTCTCCTCCACATTCTCATCATGTTCATCTGAAACATGAACTTCAGGCGTCTCTACTCCAGGTTCATCTACTTGGTAATGACTGGCAGGCTCTTCCTGATTTGGTCCTGGTGTTTGGAATTCTTCAGGAATTTCATCCTCCAGTGTTTCATAATGCTCATCTGCTGTATGAATTTCCTCATGCACTTCATCCTTCTGCTGATGCTGATTTTTTAATTCTTCAGCTACATCATCTTCATTCCCTTCTCCTAATTGTGAACGGAGCGCTTCATGAAGAAGAGACTGGATTTCCTCTTCAGCTTCAGTATTTTTGTGCTCTGATTTAATAGGTGGCTGCTCTTCAGGTTGAATGGACTCCTCAGCATCTCTTGGTGTTTGCTGTGCTGGGACAGATCTTTCTTTAAGTCCTAGCAAAACTTTGGCATCTTCTACATCAAAATCGCCATCTCCATCAGCATCATAGATCCCAAGTTTTCCTTGAAGTACCTCTGACAAGTTATAACGGAAGTCCTTTGCTTTGGCTAGAACCTCTTCATAGTCTACGAGTTCAAACCAAACAACTGCCACAGATGTCCATACTCCCAGCAGTGCAATTACCATAAACCAAGTGAAAAACGAGCTTCCAGTAAGACCTTCCTTCTTTCCATTCTTGTTTCCTCCATGCTTTGCCTCTCTCCTGGGGCCCGGGCTGCCGCCGCCTCGAGGGATCCTACGCGGGGGCATGTCACCGCCTGTTAGGTAGCGTCGCGCTGGGAGGGGAAGCTGCTTTGGCAGGGGCTGCGCGCGTTCACCACAGGAGAAGGAGCGAGTGAGCGCGAGGATATGATGCTGTTACAGCTGCCTGACCCTGCGCGCGCGTGTAAGAGGAGAAGCAGTCAGAGTCCCCGAGGCCGACCACCAAACACGCCCCTTTTCCTCCCGGCTATTGACTAACAGCTTCCTCCACAGATCGGAAGAGCACAC
>TRINITY_DN531_c0_g1_i8 len=3158 path=[0:0-35 2:36-126 3:127-1911 5:1912-1959 6:1960-2717 8:2718-3157]
GCAAGAAAAATGACAGCACCAAGAAAGAGCTATTCTTCTGTGGTTTTTATTGCAGACAAATAACATTAAAACAGAAGAAATATACTTTTCTTTTCTTTTTTTTTAAATCCCCTTGACCTTGCCCACCTTGGCACACTTATGTAAACATGAATCTCATAAAATCACATACTTAATTACAAAGTGTTAAAATTTGATCACAGCATAATACATCCTTATTCCCAGCATTCTAAAAATAGACTTTCGTCATATACAAAAATGCAGTTTATATTCTCCTTCCACCAGTCTTAAATTTTAAACCCAGGTTTTCCTACAAAATATGGCTTTATAAAAGTATTGCTCTGCAATTCATAATCAACAAGAATTCAACTCCAAGAAGATCATCATCATACTTTGACGCAATCCAAAAATCACAGTTTTAGAGGATTATTGCTTTCCTGACAAGTACAAACTTTTGCATATTCTGCAGTATGCATATTGCATATTCTCACACTGATGTTTTAAGAATCCCATGCAAGGAACATTCATAAGAATGTTTTTAAATAAAAATCTAATCTCAACACAGCATTGAAGTAATTTTCAAGATCGCTGTTAGTTAACTACAAACACTGGCATGGTTACTTATTGATGCTTCTGTTCAAACTAAATTGCATTCTCAACCCAAGCTCCCACTTCAGATTAAGCAATATTTTAAATCACAGCAGCTATTCCTGAACCAAAAAGGAACACAAAAAATTCCAAGAGTAAAAAGATGGCTCTAAAATTATTGTGCAGCAGCATGCAACAGGTAGACAACAAAACAGCTTTCTTAAAGATTCCTATTCAACTTTTCAATAAAAGGATTTTATTCAACTGCTTGAGACACAAAAATACTCTTATGGTTAAATATATTTAACAGGTAAAACTAACCTGTTAACATTAATCTACATACCATGTATTTATGCAGATTGTTTTTTTAAAAGTAGCTTTCTAACCATCATCCTACATGAACTGCAATTGTGATATCAGTAGTCTGGGCAAAATAAAGTACACTTCACTAAGCCCAAATTTATTTCAGTTATTCAGCTATGTGCAAATCTAAACCCTAATTTTATGTCCGATTGCTACTGAACTCTTCAGTTTCTTTTGAAATTGAATGTATAAAATCCACCCTTGCACAAAATATTTTGGGAAAAACTATTTAGTGATCTACTCATGTACTGCCATGAATTAAACATTTATGTAGATTGTTTAAAATTTAAAGTAATCTGAAGCACATGTAACTTAAAAAATCATGTAGTGTAACTCAAAAATCAGTGCAGATAGATACAAGTCAAAACTTCACATCAACATCTCTGTTCCACTAAAAATTAGTTTCCAATCAAAATGCAGTTAGCCTGTTACATTAGCTGTTACAAAATGTTTCAAATTCATGATCAAATTTTTACATTTTGCTCACTGAGACTGTTCCCACATTTTACTGTATGTACCCACAAAAATATATATATTAAAATCCAAAACAAATCAATTGCTGCTACATTATAAACAGCTTAGTAACAATTGTATGACCACCACATATAAAATTCAGATCAAAAAAACAACTATCACAAACAAGGAAGAGAAATAAAACCAATGAACAAACTAAGCTTGACTCAAAAAAGAAAAAAAAAAGTCAACTGTAAAATTAACATCTAAATGTTAGGTAGAAAGGTGTGCTAAAGTTAACCACTACTCATTTACAACATCTTAGTGCTCATTCCCCAAGTTCCTGAACTGCTCAGTAATTGCATCATATAAGATCTATTACAACCATCTGCTCCCCTTGTGTAGCGTATGGTTTGGGCTGGTCCTCCTGCTGTAGGGACAGTCTTTTTGAAGCTTTAAGTATCTACTACATCTTCTTTTGAATGATCCTCTGCTTGTAGAGGAATTTCTGTTTCCTGGTCAGCAGCAACATAATCTTCTGTATGTGCTGTTTCTTCTGGCTCTGCAGCTTCATTTACTGATTCTGTATTTTCACCTTTCTTTTCAGTGTCATGAACTGGTTCTTGTATGCGCTCTTCATAGTCGTGTTCATTCACAGGTTCTTCATCAGCAGTTTCATCTGCATTGTTGGGCTGCGATTCTGTATCATGCGTCTCAGTCACTTCTCCATGATTTGATTCATGCTCGTCGTCATAATCCTGATGACCATCTTCTGTTTCATGCTTGAGAGCATCTTCCAGGTCCAGTTCCCCCTCATCTGGAACTTCTGGCTCATGTGCTCTCTCCTCCACATTCTCATCATGTTCATCTGAAACATGAACTTCAGGCGTCTCTACTCCAGGTTCATCTACTTGGTAATGACTGGCAGGCTCTTCCTGATTTGGTCCTGGTGTTTGGAATTCTTCAGGAATTTCATCCTCCAGTGTTTCATAATGCTCATCTGCTGTATGAATTTCCTCATGCACTTCATCCTTCTGCTGATGCTGATTTTTTAATTCTTCAGCTACATCATCTTCATTCCCTTCTCCTAATTGTGAACGGAGCGCTTCATGAAGAAGAGACTGGATTTCCTCTTCAGCTTCAGTATTTTTGTGCTCTGATTTAATAGGTGGCTGCTCTTCAGGTTGAATGGACTCCTCAGCATCTCTTGGTGTTTGCTGTGCTGGGACAGATCTTTCTTTAAGTCCTAGCAAAACTTTGGCATCTTCTACATCAAAATCGCCATCTCCATCAGCATCATAGATCCCAAGTTTTCCTAGAACCTCTTCATAGTCTACGAGTTCAAACCAAACAACTGCCACAGATGTCCATACTCCCAGCAGTGCAATTACCATAAACCAAGTGAAAAACGAGCTTCCAGTAAGACCTTCCTTCTTTCCATTCTTGTTTCCTCCATGCTTTGCCTCTCTCCTGGGGCCCGGGCTGCCGCCGCCTCGAGGGATCCTACGCGGGGGCATGTCACCGCCTGTTAGGTAGCGTCGCGCTGGGAGGGGAAGCTGCTTTGGCAGGGGCTGCGCGCGTTCACCACAGGAGAAGGAGCGAGTGAGCGCGAGGATATGATGCTGTTACAGCTGCCTGACCCTGCGCGCGCGTGTAAGAGGAGAAGCAGTCAGAGTCCCCGAGGCCGACCACCAAACACGCCCCTTTTCCTCCCGGCTATTGACTAACAGCTTCCTCCACAGATCGGAAGAGCACAC
>TRINITY_DN531_c0_g1_i1 len=3172 path=[1:0-49 2:50-140 3:141-1925 5:1926-1973 6:1974-2731 8:2732-3171]
TACGGCGACCACCGAGATCTACACTCTTTCCCTACACGACGCTCTTCCGATCTGTGGTTTTTATTGCAGACAAATAACATTAAAACAGAAGAAATATACTTTTCTTTTCTTTTTTTTTAAATCCCCTTGACCTTGCCCACCTTGGCACACTTATGTAAACATGAATCTCATAAAATCACATACTTAATTACAAAGTGTTAAAATTTGATCACAGCATAATACATCCTTATTCCCAGCATTCTAAAAATAGACTTTCGTCATATACAAAAATGCAGTTTATATTCTCCTTCCACCAGTCTTAAATTTTAAACCCAGGTTTTCCTACAAAATATGGCTTTATAAAAGTATTGCTCTGCAATTCATAATCAACAAGAATTCAACTCCAAGAAGATCATCATCATACTTTGACGCAATCCAAAAATCACAGTTTTAGAGGATTATTGCTTTCCTGACAAGTACAAACTTTTGCATATTCTGCAGTATGCATATTGCATATTCTCACACTGATGTTTTAAGAATCCCATGCAAGGAACATTCATAAGAATGTTTTTAAATAAAAATCTAATCTCAACACAGCATTGAAGTAATTTTCAAGATCGCTGTTAGTTAACTACAAACACTGGCATGGTTACTTATTGATGCTTCTGTTCAAACTAAATTGCATTCTCAACCCAAGCTCCCACTTCAGATTAAGCAATATTTTAAATCACAGCAGCTATTCCTGAACCAAAAAGGAACACAAAAAATTCCAAGAGTAAAAAGATGGCTCTAAAATTATTGTGCAGCAGCATGCAACAGGTAGACAACAAAACAGCTTTCTTAAAGATTCCTATTCAACTTTTCAATAAAAGGATTTTATTCAACTGCTTGAGACACAAAAATACTCTTATGGTTAAATATATTTAACAGGTAAAACTAACCTGTTAACATTAATCTACATACCATGTATTTATGCAGATTGTTTTTTTAAAAGTAGCTTTCTAACCATCATCCTACATGAACTGCAATTGTGATATCAGTAGTCTGGGCAAAATAAAGTACACTTCACTAAGCCCAAATTTATTTCAGTTATTCAGCTATGTGCAAATCTAAACCCTAATTTTATGTCCGATTGCTACTGAACTCTTCAGTTTCTTTTGAAATTGAATGTATAAAATCCACCCTTGCACAAAATATTTTGGGAAAAACTATTTAGTGATCTACTCATGTACTGCCATGAATTAAACATTTATGTAGATTGTTTAAAATTTAAAGTAATCTGAAGCACATGTAACTTAAAAAATCATGTAGTGTAACTCAAAAATCAGTGCAGATAGATACAAGTCAAAACTTCACATCAACATCTCTGTTCCACTAAAAATTAGTTTCCAATCAAAATGCAGTTAGCCTGTTACATTAGCTGTTACAAAATGTTTCAAATTCATGATCAAATTTTTACATTTTGCTCACTGAGACTGTTCCCACATTTTACTGTATGTACCCACAAAAATATATATATTAAAATCCAAAACAAATCAATTGCTGCTACATTATAAACAGCTTAGTAACAATTGTATGACCACCACATATAAAATTCAGATCAAAAAAACAACTATCACAAACAAGGAAGAGAAATAAAACCAATGAACAAACTAAGCTTGACTCAAAAAAGAAAAAAAAAAGTCAACTGTAAAATTAACATCTAAATGTTAGGTAGAAAGGTGTGCTAAAGTTAACCACTACTCATTTACAACATCTTAGTGCTCATTCCCCAAGTTCCTGAACTGCTCAGTAATTGCATCATATAAGATCTATTACAACCATCTGCTCCCCTTGTGTAGCGTATGGTTTGGGCTGGTCCTCCTGCTGTAGGGACAGTCTTTTTGAAGCTTTAAGTATCTACTACATCTTCTTTTGAATGATCCTCTGCTTGTAGAGGAATTTCTGTTTCCTGGTCAGCAGCAACATAATCTTCTGTATGTGCTGTTTCTTCTGGCTCTGCAGCTTCATTTACTGATTCTGTATTTTCACCTTTCTTTTCAGTGTCATGAACTGGTTCTTGTATGCGCTCTTCATAGTCGTGTTCATTCACAGGTTCTTCATCAGCAGTTTCATCTGCATTGTTGGGCTGCGATTCTGTATCATGCGTCTCAGTCACTTCTCCATGATTTGATTCATGCTCGTCGTCATAATCCTGATGACCATCTTCTGTTTCATGCTTGAGAGCATCTTCCAGGTCCAGTTCCCCCTCATCTGGAACTTCTGGCTCATGTGCTCTCTCCTCCACATTCTCATCATGTTCATCTGAAACATGAACTTCAGGCGTCTCTACTCCAGGTTCATCTACTTGGTAATGACTGGCAGGCTCTTCCTGATTTGGTCCTGGTGTTTGGAATTCTTCAGGAATTTCATCCTCCAGTGTTTCATAATGCTCATCTGCTGTATGAATTTCCTCATGCACTTCATCCTTCTGCTGATGCTGATTTTTTAATTCTTCAGCTACATCATCTTCATTCCCTTCTCCTAATTGTGAACGGAGCGCTTCATGAAGAAGAGACTGGATTTCCTCTTCAGCTTCAGTATTTTTGTGCTCTGATTTAATAGGTGGCTGCTCTTCAGGTTGAATGGACTCCTCAGCATCTCTTGGTGTTTGCTGTGCTGGGACAGATCTTTCTTTAAGTCCTAGCAAAACTTTGGCATCTTCTACATCAAAATCGCCATCTCCATCAGCATCATAGATCCCAAGTTTTCCTAGAACCTCTTCATAGTCTACGAGTTCAAACCAAACAACTGCCACAGATGTCCATACTCCCAGCAGTGCAATTACCATAAACCAAGTGAAAAACGAGCTTCCAGTAAGACCTTCCTTCTTTCCATTCTTGTTTCCTCCATGCTTTGCCTCTCTCCTGGGGCCCGGGCTGCCGCCGCCTCGAGGGATCCTACGCGGGGGCATGTCACCGCCTGTTAGGTAGCGTCGCGCTGGGAGGGGAAGCTGCTTTGGCAGGGGCTGCGCGCGTTCACCACAGGAGAAGGAGCGAGTGAGCGCGAGGATATGATGCTGTTACAGCTGCCTGACCCTGCGCGCGCGTGTAAGAGGAGAAGCAGTCAGAGTCCCCGAGGCCGACCACCAAACACGCCCCTTTTCCTCCCGGCTATTGACTAACAGCTTCCTCCACAGATCGGAAGAGCACAC
>TRINITY_DN531_c0_g2_i1 len=1525 path=[0:0-1524]
GATGGCAATCTCCCAATGTACAAGTAGCTGTTCTGGAATTGTGAGACACTCTAAACTGCATGTAGAATCAGTTGGGCCTCTAAAATGAACTAAACCTGCCAGTAATCCAAAATAGTCATCTTTGTGTTATTGATTTTAATTATATGTATGTTAACACTGATCATCTTATTGTGGATCACGGCCAGATGTGGTTTTTTTATGCGTGTGTTGATGCACTTAAAACTACTGGTTTTTCTGTGACTTTTCCCCCTTCTGCTCTGAAATCCGCTAACAATAACCATGACAAAACCATTGCCCTACTCTGGAATTTTTTGAGCCTGTAAGATTGGCAGTACTGCACTGAATTGCAGGATCTAACCCTGAAACGCTTGCTTACCTGCACCAGTAGTGGCTAGAACAAAATGCCTTTAGAACAGCAGCGTAAATTTCAAGGTGCAATCTCCAGTTTCTAGTTGCTAGGGGAAGGCCGGGGTGGGGAGGGCTCGCATTCTATCCTGGTGGGATATTTCAAAGGCAGATCCCGGCTGCTGCTTAATGAATCTGAGTAAAAAGTTTACATTTCCAACAGTAAATCTCATTAATATTTTTCCCTCCCCTTCACCTTTTCTGTCTGTTTCTGTCTGTTGAAGTGGACCAACAGCACAAATCATTGGACTGTGTTTTGCTGAGTGGGGAGCTGTTTGCAGTGTTGATTAACTGTCTGCATGCTCTTAACGTTTTCTCTCGCTTTCCGGTTCACAAGTTTAAAAAGAAAAAGTACAAAAACACAAAAGGAATCTGCAATTGAAACTTGCTGTTTTTTTGTGATGATCAAGTCGGAGTTTTATCTGTATGTGTTTTTTCTTTTTCTAACTGAGATGTGGATGTATTTAAAATTATGCAGTTCATAGCACCTGCTCGTTTTGGAGGAAGTATCACATTTTTTATATGATCAAGTTCTTTACTGAACAAGCTCTATACAACTGCCCCTTTAGGGGGGGAATGAACCGGAACTCTGCTGGCTAGGGGAAAAAGTTTGGAGAATGGAACTTTTTGGAACAATAATAATGCACGTTGATCTTCCCAAATCATGTTTCGGAGGAAGAAAAACAAGCTGGAAAACTGTCAGAGGGAGGGGAAAGATTACTTTAGTTTAACAAAAAAACAAAAAAATCCACATTCATTAATGCAAGCAGAATGGCATGGTGATAAGCTACAATCACACACACAAGCTGTTCTCATGGTTTCTGAACTGTAAATGTCTTATTTCCATCATAAGGAATGCTTTCCCTATTGACAAAATGAAGAGACAATATTTCCAATACCAGCCTATCTGTTGATGCTCTCGTGTTTACAAAACTGTGTATACTTTTCTTTTCTTTTTTTTTTTTAATTTGGCACATTCTTTCAGGTCATTTTGCTTTGGTAATAAATGTATTTTCCCCCCAGAATAATTTGTCTTCACCTTGTCACATATTTGTACATAGTTCTTCAGTATTAGGAGGAGGCTCATTGTTTGTCATATTTACATTTGTTTGGTGCTCAT
>TRINITY_DN531_c1_g1_i1 len=1116 path=[0:0-1115]
GCATTGTTGGGCTGCGATTCTGTAAAGGGAATAAAATAAGTTCTTATTCAGTCTTTTGCAACAGTAAGAAGGACAGTACAGAAACTGCATTCAACAGAGTATGGACATTCTGTAGCCATTAAACATTATTTAATATATTGAAAGATTTCTCTCTCATTCATTGATGGTGCAAAATAACAATACACCATGTTATATTATAAGCCTTAAAAGGTTTTTGCCTTGCTTTTTCTTCTTCTTTTCCTTCCCTTTCTCATCTGCAGTTGACTTGCTTCATCATCTTCTTTTCCTTCTTGATGTGTTTCTCCAGCTCTTGCTAATACACCTTTTTCTTTCATGCTCCTTCCTGTTGCTCCTTTTTCTTATCTTTAGTTTCTGTTCAAATTTGGCATACCTTGTCCTATTCCACTCCAGTCACCTCTTCGCTAGACATTGTTAAATATCTAGAAAACCCACCTTTACTACTTCACTGCAGGCAGAAAGAGGCAGGGAAGCAGCAGCAAGTGCAGCAACAGGAGGAAAAGCAGCCTACAAACCAAGCCATATACAAACCAGGCAAAAAAGTAACTCTTGGCAGCCCAACAACTAAATTGCACTAAAAATTAATTCCTACTCTACAACTCATTGGGAAGAATCCAGCTACTGCAGTCATGGAAGTATTACTTTTGAGGGAACAGGTCAGACTAGAACATTTCTGGGTAGAGACGTGCATCTTTGGTATGATAGTCAAGGCAAAAACCTCAAGCATGCCAGAGCACTGTAAAGCTTGCAAAAACAAAACAATTAAAGGATCTTAATAAAACATCTGAAAATATTCATGCACAGACATATGTTCAAATGAACCTCTGGAGCACTGCAGAGCACAGCAACATCCCAGGCAAATTAATCAGGCCTCATAGGAAGTTGATATTCCAAGACTGCATACAGCTCACAGCATTAAAAAAGAAAGAACGTAAAATAATCTTAGCTTACTGGTGTCAACAAGGACAGACACCCAACAGAGGATACTCAGCTTGGGTCATAGCAGAGCCAGGATGGTGACAATTACAAAGAAAATATATTCGCTCCTTCAGGAAGATCCTTTCCTGACTGCAGACAAGTAGACTTGGCTGGAGGATT
>TRINITY_DN599_c0_g1_i2 len=969 path=[0:0-721 2:722-968]
GATCTCCCCCCTCTCCCACATGCCCTAGGGCAGGCAGCACACTCAGAATGGGCGGTGAAGGTGGCAACCCCCCCCCCCCGTTCAGAATGGGTTGTACCCCTCCTTCCCCAGGGCAAGGCCAACCCCATAATACCCGGCGTGCACGCGAAGGAGACGGAGGCCGGAGCAGCTCTGGACCAGGCGCTGCTGTTCCCTTCCGGTGGCTGTTTACAGGGGGGAGGGGGCCGTGCTCTGACGGCAGCCGGCTCCTCAGGAGTGCAGGAAGCGGTTGAAGGCGTTGTAGGCGGATTCTAGGTCAAACAGCATCTGCCGCACCTGGGAGTCATCCAGCTCATCGGAGGCAGACATCCCGCTCAGCGTCTGCAGCCACTGGTTCACTTTCTGTCGCCCCTCGAAGTCCGGGGGCAGGTGGCTCATACGGTTCATCGTCTCCATCAGTTCCCGCAGATCTGGCTGGATCTCGTCCATGGCTCTGATCTCCAGGCGCAGCTTATCCATCACGGTGATAAAGAGCGAGACGATGTCTGCGATGCAGCGGTTCAGGTTGCCCTTATCGTCCTTGATGGTGATTGGCCGATCCTCCTTGATCCTTTCCATAGCCAGCGGGCAGTCGAGCCGGAACTTGCGGCAGAACTCGTCGATGGAGTTGATCTCGGAGCCTTGCACCTGCTTGAAGGCGGCTTTGTACTGGACCAGGAGGCGGGAGCAGGCGGCTGTGTACTTCTCTCGCTCCCGTGCGTTCTTGTACAGCTTCACCTCCTCGTACAGCTCCGGCTTGTTCCCAGCAGGGGCTCCCATCCCAGGAGTGGGTGGGATTCCGTGGAACATCCTTCTGCAGCCTGGATGGGGGAGAGGCAGCAAGGGGTCTCAGCGACGGTGCCGCTTGGCCGTCTTTCCCTGCTCTCGCCCGGTCTCCAGCTCTTCCTTTCCTTCCCACTTCCGGCAAAATGGCGGTGTCGCGGTCATCGA
>TRINITY_DN599_c0_g1_i1 len=1059 path=[0:0-721 1:722-811 2:812-1058]
GATCTCCCCCCTCTCCCACATGCCCTAGGGCAGGCAGCACACTCAGAATGGGCGGTGAAGGTGGCAACCCCCCCCCCCCGTTCAGAATGGGTTGTACCCCTCCTTCCCCAGGGCAAGGCCAACCCCATAATACCCGGCGTGCACGCGAAGGAGACGGAGGCCGGAGCAGCTCTGGACCAGGCGCTGCTGTTCCCTTCCGGTGGCTGTTTACAGGGGGGAGGGGGCCGTGCTCTGACGGCAGCCGGCTCCTCAGGAGTGCAGGAAGCGGTTGAAGGCGTTGTAGGCGGATTCTAGGTCAAACAGCATCTGCCGCACCTGGGAGTCATCCAGCTCATCGGAGGCAGACATCCCGCTCAGCGTCTGCAGCCACTGGTTCACTTTCTGTCGCCCCTCGAAGTCCGGGGGCAGGTGGCTCATACGGTTCATCGTCTCCATCAGTTCCCGCAGATCTGGCTGGATCTCGTCCATGGCTCTGATCTCCAGGCGCAGCTTATCCATCACGGTGATAAAGAGCGAGACGATGTCTGCGATGCAGCGGTTCAGGTTGCCCTTATCGTCCTTGATGGTGATTGGCCGATCCTCCTTGATCCTTTCCATAGCCAGCGGGCAGTCGAGCCGGAACTTGCGGCAGAACTCGTCGATGGAGTTGATCTCGGAGCCTTGCACCTGCTTGAAGGCGGCTTTGTACTGGACCAGGAGGCGGGAGCAGGCGGCTGTGTACTCGCTGGGGGTGACGCAGTCCTTGATGTAGGCTTTCTCCAGAGCCTGCATCGTCTTCACCACAGCAAACAGCTCGGCCATGTTATCGTACTTCTCTCGCTCCCGTGCGTTCTTGTACAGCTTCACCTCCTCGTACAGCTCCGGCTTGTTCCCAGCAGGGGCTCCCATCCCAGGAGTGGGTGGGATTCCGTGGAACATCCTTCTGCAGCCTGGATGGGGGAGAGGCAGCAAGGGGTCTCAGCGACGGTGCCGCTTGGCCGTCTTTCCCTGCTCTCGCCCGGTCTCCAGCTCTTCCTTTCCTTCCCACTTCCGGCAAAATGGCGGTGTCGCGGTCATCGA
>TRINITY_DN500_c0_g1_i5 len=1366 path=[1:0-126 3:127-151 5:152-263 9:264-613 10:614-637 12:638-755 13:756-1220 14:1221-1365]
CGACCACCGAGATCTACACTCTTTCCCTACACGACGCTCTTCCGATCTTTTTTTTAGGGACAACACCTTTATTGGCAGGGACATGTCCAATAGAAGGGAGCGGGGGTCAACGTCTGGGGCACCCTCTCCCCCTCTTGGCTGCACCACTGGGGCTCGCTGGTCGGCATGCCCTGGCCGCAGCTGATCGCAGGACTCTCCAGGCAGACAGTCTGGCCTCCCTGTCATCCACTGGTCGCTCCACACCAGCCTCTGCTGTCAGTCCCTTCTCGTGGGCCTTCCTGGTTGCCATCGTGGGAGCCCGCGTGCATATGCCATGGTTCCTCCCTCCTTTATGGGCTCTCGAGCTGGATGTCCAGCGTCTCCCCCGCCCTGTGGACGTGTCTGCGTGGCGGCACGTGCGTGCCCCATGGCACCGGTGCAGTGGGGCTCTGCTGTTCCATTCCACATGGGTGTGGGTGTTTTGGCTTTTACACGGACGCTTAGGTGCTGAACACCCATCTCCACTCACGGAGGGTGCCTGCTTCCTCCCGGCTGCTCCATGGGTACTGGCAGGTGTTGGCAGGTGGGTCATGCACGTGCTCCCACCCACTCGTGGACATTTACATGGACGCTCTCCCACCCATCCGATGGGTGTTTCCGGGTGTTCGTGGGTGGGTGGCATATGTGTAAAAGTGGCCGTAATCCTGTTTGTCTTCAAGGAGAGACAGAGGCCTTTTCCACCAGCCATCTTCTATGTAGTTTCATATTTGTCAGAAGCTTTCTTTATTTTTCAGTGTTTCCTTTCTGCATTTGGTTATGTTAAGTTCAACATTTCTCTTAAAACTAGTCAATTAGTTTCTCTCTTGCTGAAAAGTCCCCTATAAAAAATATCTTCAGCAGAAGAAAGCTCTTCAGGGTCCGTTTTTCTTTTTTAAAAGGAGCGCATAGTTTAAAAGACATTCCATTAGAAACTGTGTCTCTTCCCCCCCAGTCCTCGTTATCCGAGACAATGCCAATGCCCCCTCACACAATTGTTTATGGAGAACGTGTGAACAGAAACTCAAGGGCAAGAGCAGCGATGCTTTTATTTAGCCAAGGTCGCCTGTCCTGCGCGCGCTGTGTAGTGCTGGAATGTAGTTTTTGTTTTTTTGCTGACATGGCACTTTCACAAAGAGATTAAACCGTGTTGAGTAAAAGACGTGTTTGGGGCAGGGAGAAGCGGGAGGGAGTAGGCTGCTTTACTTCGGTTCAGTGGGTGGGTGAGGAATCGGTTCGGGGATTCCATCGCTGGCTTCCTTCAAGGCTGTAACCACTAGCATCTCCGGAGCGCCCCCGCCGCCGGGATGAGCACCAGCACCAAGAGCTCCTCGTACCGCAGGATGTTCGG
>TRINITY_DN500_c0_g1_i2 len=369 path=[1:0-126 3:127-151 5:152-263 8:264-368]
CGACCACCGAGATCTACACTCTTTCCCTACACGACGCTCTTCCGATCTTTTTTTTAGGGACAACACCTTTATTGGCAGGGACATGTCCAATAGAAGGGAGCGGGGGTCAACGTCTGGGGCACCCTCTCCCCCTCTTGGCTGCACCACTGGGGCTCGCTGGTCGGCATGCCCTGGCCGCAGCTGATCGCAGGACTCTCCAGGCAGACAGTCTGGCCTCCCTGTCATCCACTGGTCGCTCCACACCAGCCTCTGCTGTCAGTCCCTGCTTGGGGGAGCAAGAATGGGTTAAGGGATCCTCGTGTGCACTCATCTCTGTCCCTTGTCGGTGCACTGGCACTTGGATGCCCCATAGGCATCCGGGGAGCCCCC
>TRINITY_DN500_c0_g1_i3 len=1187 path=[2:0-87 3:88-112 4:113-221 7:222-870 10:871-894 11:895-1186]
TTTTTTTTTTTTTTTGTAGGTTCAGCATATCTTTATTGGTGGGGTGTGTGTACAATGGGAGGGGGTAGTTAACTTTGGGTCACCCATGCCCCCTCTTGGCTGCACCACTGGGGTCACAGGCCAGCGAGCCCTAGCTGCAGCTGACCGCAGGGATCGCCGACTGGATGGCCCAGTCCCCGTGTCATCCACTAGCCGCTCCGTTCTGGCCTCCGCTGATGGCCCTGTTGTGATTCCTCCAGCAGCTCCCTGCCAAGGTCCTCCCTCTGGCGCCAGTTCCTGGCACGCATCTCCCAGTTCTGCTTCACGCTGCCGGCAGTTGCACCCCTCACGTGAGTGGCCGCCTGGTCTGACTGTCTGGGGGCCCCTCCTCAGCCATCGTCCCAGTGGTGCGGTGCTCCATTGTCTGGGAGCTGACCTCACTATCACTGCTGCTCCTCGGGCCATGCCCCTGGGATGTGCTGGACTGGGGGTCCTCAACCGGGGGGGTCGAAGCAGGCCCTCTGCCCTGTGGCCTTGGACCTCTTGGCCTTCTCGTTGGCCTTCCTGGTCACCATCGTGGGAGCCCGCACGCATGTGCCATGGTTCCGCCCTCCTTTACGGGCTCTCAGTCGGATGTCCGGCAAACCCCCCCCCCCCGTGGGCATGTCTGCATGGTGGTACGTGCATGACCTGTGGGGCTCCACCAGTCCGGTCCACGTGGGTGTGGGTGTGGGTGTTTTTGCTTTTACATGAACGCTCAGGTGTTGGACACCCATCTCCATCCACGGAGGGTGCCGGCTCCCTCGCGGTTGCTCCATGGGTGTTGGTGGGTGTTGACAGGTGGGTTGTGCATGCGCCCCTATCCACTCGTGGACTTTTATACGGACGCTCCCCCACCCATCCGATGGGTGTTTCCAGGTGTTCGTGGGTGGGTGGCGTCCGTGTAAAAGTGGTCTTACACACACACACAGGGTGGCTGGCTCCCTGCCTGAGCAACTGCTGCTCTGCCCAGCCTCAGGCTGTTTGGAGGTCTTGCTCAGTGTGTGCCTCTCAGCACCTTGATTTGTGCCCAGAAAGCTATAGGGAATCAGTTCAGACTACAGAGTACTGGTGTAATGTCCTCCCAACGCCTAACCCCAAAAAGAATGCAAGCTGCTGCATTCTGCACCAGCTGCAGTTTCCAGTCATCTAGGGCAGCTCCACGTAGA
>TRINITY_DN500_c0_g1_i6 len=901 path=[1:0-126 3:127-151 5:152-263 9:264-613 10:614-637 12:638-755 14:756-900]
CGACCACCGAGATCTACACTCTTTCCCTACACGACGCTCTTCCGATCTTTTTTTTAGGGACAACACCTTTATTGGCAGGGACATGTCCAATAGAAGGGAGCGGGGGTCAACGTCTGGGGCACCCTCTCCCCCTCTTGGCTGCACCACTGGGGCTCGCTGGTCGGCATGCCCTGGCCGCAGCTGATCGCAGGACTCTCCAGGCAGACAGTCTGGCCTCCCTGTCATCCACTGGTCGCTCCACACCAGCCTCTGCTGTCAGTCCCTTCTCGTGGGCCTTCCTGGTTGCCATCGTGGGAGCCCGCGTGCATATGCCATGGTTCCTCCCTCCTTTATGGGCTCTCGAGCTGGATGTCCAGCGTCTCCCCCGCCCTGTGGACGTGTCTGCGTGGCGGCACGTGCGTGCCCCATGGCACCGGTGCAGTGGGGCTCTGCTGTTCCATTCCACATGGGTGTGGGTGTTTTGGCTTTTACACGGACGCTTAGGTGCTGAACACCCATCTCCACTCACGGAGGGTGCCTGCTTCCTCCCGGCTGCTCCATGGGTACTGGCAGGTGTTGGCAGGTGGGTCATGCACGTGCTCCCACCCACTCGTGGACATTTACATGGACGCTCTCCCACCCATCCGATGGGTGTTTCCGGGTGTTCGTGGGTGGGTGGCATATGTGTAAAAGTGGCCGTAATCCTGTTTGTCTTCAAGGAGAGACAGAGGCCTTTTCCACCAGCCATCTTCTATGTAGTTTCATATTTGTCAGAAGTTCGGTTCAGTGGGTGGGTGAGGAATCGGTTCGGGGATTCCATCGCTGGCTTCCTTCAAGGCTGTAACCACTAGCATCTCCGGAGCGCCCCCGCCGCCGGGATGAGCACCAGCACCAAGAGCTCCTCGTACCGCAGGATGTTCGG
>TRINITY_DN500_c0_g1_i1 len=805 path=[0:0-194 13:195-659 14:660-804]
TCTCCACCGACAATAGCTGGTCCAATAAAAGATATCATTTGAACTACTTTGTCTCCACCTCTGTTACTCAGGACCAAAACAGCAACATCGTTACTCTCTCTGGAGAGTTAAACTTATAACACCTGATATTGCTCTGACTGCATGAAATTAGCAACAAAGCAACCAACCAACTCCCCTCCCCACACACCCATATACCTTTCTTTATTTTTCAGTGTTTCCTTTCTGCATTTGGTTATGTTAAGTTCAACATTTCTCTTAAAACTAGTCAATTAGTTTCTCTCTTGCTGAAAAGTCCCCTATAAAAAATATCTTCAGCAGAAGAAAGCTCTTCAGGGTCCGTTTTTCTTTTTTAAAAGGAGCGCATAGTTTAAAAGACATTCCATTAGAAACTGTGTCTCTTCCCCCCCAGTCCTCGTTATCCGAGACAATGCCAATGCCCCCTCACACAATTGTTTATGGAGAACGTGTGAACAGAAACTCAAGGGCAAGAGCAGCGATGCTTTTATTTAGCCAAGGTCGCCTGTCCTGCGCGCGCTGTGTAGTGCTGGAATGTAGTTTTTGTTTTTTTGCTGACATGGCACTTTCACAAAGAGATTAAACCGTGTTGAGTAAAAGACGTGTTTGGGGCAGGGAGAAGCGGGAGGGAGTAGGCTGCTTTACTTCGGTTCAGTGGGTGGGTGAGGAATCGGTTCGGGGATTCCATCGCTGGCTTCCTTCAAGGCTGTAACCACTAGCATCTCCGGAGCGCCCCCGCCGCCGGGATGAGCACCAGCACCAAGAGCTCCTCGTACCGCAGGATGTTCGG
>TRINITY_DN500_c0_g1_i4 len=715 path=[2:0-87 3:88-112 4:113-221 6:222-714]
TTTTTTTTTTTTTTTGTAGGTTCAGCATATCTTTATTGGTGGGGTGTGTGTACAATGGGAGGGGGTAGTTAACTTTGGGTCACCCATGCCCCCTCTTGGCTGCACCACTGGGGTCACAGGCCAGCGAGCCCTAGCTGCAGCTGACCGCAGGGATCGCCGACTGGATGGCCCAGTCCCCGTGTCATCCACTAGCCGCTCCGTTCTGGCCTCCGCTGATGGCCCCTGCGAGGAGGAACAAGAATGGGGTAAGCGATCGTCATGTGCACCTATCTCTGTCCCACGCAGGGGCCCAGACCACTGGGGCCCCGTGGTCACCCAGGGAGTCCCCTACACCCCACACGAGCATAACACATAACGTGGAGCAACCCCCTATGAAGGGGGCCCTTGTACTGACCCTCCCATGATAGTACGGACCCTGGGCAGCCCGGACCTGCTTCCCAGATCCGGTAAGTTTGGCTGCGGCCACAGCAGTGGCTCCACAGCTCCTGTGGTGTGTGTGCTCGGTGCAGGTTCTGTACTGGGTTCCCTACTGGGGCAGTACCCTGTGCAGTGCCCCTTCATCCCCATCCAGCCCCCTCCATGTAGCGCTCCCAACCCCAGGGCCCTGGGTTGCTGCGTCCTTACTGGAGGGGGTGGGACGGCCACCATGGGTGGTAGGTTGTCCTGGGGTGCACAGTCCTGGGGTGGGGGAGTCGCTTCCTGGTGGAGGGGTCGG
>TRINITY_DN500_c0_g2_i21 len=3176 path=[0:0-230 3:231-231 6:232-232 8:233-641 10:642-779 12:780-781 14:782-1039 17:1040-1179 20:1180-1308 22:1309-1649 23:1650-1653 24:1654-1750 25:1751-1932 26:1933-3175]
CTCTTCCGATCTTTTTTTTTTTTTACATGTGCAAAGTTTTTATTTGAGGGGTAACTGAACAAGGGGATGGGGGATCTATCATCTGGGGTGCCCTCACCCCCGCTTGGCTGCACCACTGGGGCTCCACGCCTGGCGAGTCCTCACTGCCACTGAGCACTGCAGTCGCCGGAAGGATGGCCCAGACTCCCTGTCATCCACAGCCTGCTCTACACCGGCCTCTGGTGCAGGGCCCTGCGAAGAGAAACAACCATGGAGTGAGCATACCACATGTGCACGTGGCTCCTTCCCACGCCATGGCCCGGCCCACTGGGTGTCCCGGGATCGCCCTGTGGGCCCCCTCATTCCCGCTACAGCAACACCCTGGAAGTGGAGCTACCTGTATTGAACAAGGCACTTGTACGATCACACTACTTTTGTTTTATAACACGTATGTTTGCATACACAATTGTTGTGTTTGTACAAGTTCTTTGTTCAATAGAGGTAGCTAGCTCCACTTGTAGGGTTTCACTTGTGATTGTTGTGGGTGGTCCCTTTAATTCCCATCTGGGATATTGCCTTTTCCTGTTCCCCCTCATCCCCCCCCGACCCCCCCCTTGGGTTGCACCCCCACCCTCTAGGGGGCAGGGGGGCAGCGAACTTACCAGAGGGGGTGGGGCAGCTGCCAGGGGTGGTTGGTTGTCCTGGGATGGGGGCATCGCTTCCTGGTGGAGGGGTCGGGGTTTGAGCTAGGGGGGGACCATGCGGGCTGGAAGGGCAACCCCACCGGCAGCTCGTGAGGACCTATGTGGGAGAGGGGGACCCCATGGATCAGGCCCAGGAAGGGATGCTGCTGGGGGTACTACGTTTGGCCGAAGTGCAGGGGGGCACCTGCACCAGTGGGTGGCCGCCGTGGTGTAGGTTGGCTTCCAATCCTCCATCCGCGGCCTGGCAGGCCCTGTCGCACTGGGGGTCCCGCTGCAGGGCCTCCCCCGCCTCCCCCATGAGGTCCATGAGCCTTGCGGCCTGACCCACCAGCCTGTCACAGGCACGCCGCTGCTCACATTGGAGGGCGGCAGCCTGTTGTCTGTCCCAGAGGTGCTCGGTGCGGGACCTGGCCATCATGGCCACCAGGGTGTCTTGGTCCCTTTCCCCCTCCGTCTTAGGAGCTCCCTGGTGAGTGTGAGCTCCTGGGAGTTCACCTCGGTTAACCGTCTTGATTTCTTGAGCAGCTCCCTGCCCAGGTCCTTCACTGCCGGTTCCTGGCCTGCATCTCCTGATTCCTTTCCACGCTGCCAGCAGCTGCACCCCTCGCATGAGTGGGTTGCTGTTCTGCCGCTTGCCCTGTGTTCCCTCGGCCATGGTGCCAGGGCGGGGGCGCGGCCCTCCCGTCCCAGGTTCAGGAGGGGGTGTTCCCTCGCTCTCATCTCACTGTTGCTGCTGCTCCTCTGGCCATGCACTGTGGATGTGCCGGGCTGGGGTTCCTCAGTCAGTGCCGCAGCTGCTGTTTGCCCTTGGCCCCGGCCTCGTCCCGCACGTGGGGCGGCTCTGGCTCCCTTGGTCTTATCAAGTGTTTTCCTCGTGGCCATCGTGGGAGCCCGCGCGTGCGTCATGGATCTGCCTTCCTTTATGGGCTCTCGACTGGACGTCCGGCGTGCCCCCCGGTGGGCATGTCTGTGTGGGGACACATGTGGGACCCTTTGCACCGGCGCACTGTGGTCCTGCCGGGCCCGTCGGCGTGTGTGTGGGTGTTTTCGGTTTTACACGAACGCTCGGGTGTTGAACACCCATCTCCACCCACGGAGGGTGCCAGCTCCCTCCCAGCTGCTTCGTGGGTGTTGGCGGGTGTTGCGGGTGAGTCGGGCACGCACACCCACCCACTCGTGGACTTTTACACGGACGCTCTCCCACCCATCCCATGGGTGTTTCCAGGTATTTGTGGGTGGGTGGCATCTGTCTGTGCTCCTTTGTCGATACATTAACAAATAAGTTTCTGTGGACCATAAATCTTCCTTTTCCTCAGATTCATGTGGATCAGTCCAGGGGGTGACCGTTTCGTCACTACAACGATACCATTGCTCAATACTAGTCGACTTGATGAGCGCTGTGTAGTGCCCACCAGAGACATTTCCATGATGCTCACATCTTGCAAAAAGGTGATAGGATTTTGATTCGTTCGGACTAGAAAGGGGAACGTCTAAAGTCCAAGGGATTTTGATGCTATGATGAATTTTAGTGAATCCTCTCAGAGGATTGTACTCAAACCTCTTGAGCTGAAAAACCAGAACTGGAGGGAGACATGTGAACTCTTGTACCAGTGTAGCTGGTTTTTTGCTCTTGCAGATGTCACAAAAGGCCATGTCATCCCCTGATAAAGTTTTCTTGTAAAGAAAGTTCCGAAGGCCATCATTCACACTTTCAATCCTCGACTGCCTGTCATGGGAATAAAAAGACAGTGGAAGAAGCAGGAGTCGGTCTCCAGGCTCATCTCTCTGCCTGGTGTGGCATGCCTCACACTCAATGGTTTTCGTCACTGTGGCTTCAAAGACCTTCTTTACATTCTCGCTGCCCAGCTTGTTCAGTAATAAGTAAAATATTTCAGCAACATCCTGCTGTTGTGTACCCGCCAAACCCAGACAGTGAGTGAGTTTTCTGGTTTCAACAGGTTTTTTCTCCATTTTCTCCATTTTTTCAAATATGGAATGAAGTTCCCATTCAAGTGCTGAGCTACTTCCATCAATTTTTTCCTTGAACTCGGGGGTCATAAAAAGACACTGAAGCAAGGTATTCAGAAAGCATGTTGCTCCTTGGTTCACTAACCCAACGGGGATCAAAAAGGATCTTTGACCTTCTGTTGACTTATTTTTCTCTTCTGCAGATTCCTGCCAACCACATGCAGACTGATGGTTTGGGACAGCTGTTTTGGCGGCAGAGCTCTCCGGTTTGGAGCCAGGTGCAGAAATACATGTGCCCATTTCCATGCTTGTCACCTCTCTCACTTCCTTCTGCTGGTTATTTTATCTTCAGTGATCAGCTCCAAAGTTCAGTTTGCTATGTTCCAAAATGCTTCTTCTGCTCACATATAACTAACTTCCAAAATAAGCAGGCAAAGCAGAGCCCCAAAACAGCAGAGCTTTTCTCCTTCTCCGTCTCCAAAAAGAGTTAGGAGTGCTCTTATGCAACTGCTCCTTAAACTATCA
>TRINITY_DN500_c0_g2_i20 len=2351 path=[2:0-218 4:219-342 7:343-429 9:430-430 11:431-511 13:512-512 16:513-671 18:672-925 25:926-1107 26:1108-2350]
TTTTTTTTTTATAGGTACAACACCTTTATTGGAGGGGACATGTACAATGGAAGGGGTGGAGGTCAACGTCTGGGGCAGCCTCACCCCCTCTTGGCTGCACCACTGGGGCTCGCTGGTCGGTGTGCCCTGGCTGCAGCTGACCGTAGGGCTCTCCAGGCTGATGGTCCAGGCTCCCTGTCATCCACTGGCCGCTCCACACCAGCGTCCGCTGTTGGTCCCGTTGTGATTCTGCCAGCAGCTCCCTGCCGAGGTCCTCCCTCCGGTGCCGGTTCCTGGCCCGCATCTCCCAGTTCCGCTCCATGCTGCCAGCAGCTGCTCCCCTCGTGCAAGTGGGCACCTGATCCCCGGGTGGCCTCCACCTGTACCTCCACACCCGTCCACACCCGGGCCCTCCATGGCCCATGTGCCCTGCCGTCGAGGGTGGCCCACCTTGTGGTGGGGGCACTGCCTGGCCCCCCTCATCCTCCTCCTCCACAAACTCCACCTCATGCACCTCCAGGCTGGCTTAAGCTGACTGTCTGGGAGGCCCTCCTCGGCCATCATCCCAGTGGTGTAGTGCTCCGTTGTCTGGGAGCTGTCCTCACTCTTGCTGCTGCTCCTTGGTCCATGCCCTTGGAAGGTGCTGGGCTGGGGGTCATTGACTGGGGGAGCGTCTGTGCGGCCCCTCTGCCCCGGCTTCTTCCCCCGCGTGGGGCGGGGTTGGCTCCCATTGCCTTCTTGTGGGCCTTCCTGTTCGCCATTGTGGGAGCCCGTGCGCATGTGCCGTGGTTCCTCCCTCCTTTACAGTCTCTTGGCCGGATGTCCAGTGTCCCCCCCACCCTGTGGGTGTGTCTGTGTGGTGGCGCATGCGTGCCCCGTGGCACCGGCACAGTGGGGCTCCGCTGGTCTGTTCCGCGTGGGTGTTTCGGTTTTTACATGGATGCACAGGTGTTGAACACCCATCTCCACCCACGGAGGGTGCCAGCTCCCTCCCAGCTGCTTCGTGGGTGTTGGCGGGTGTTGCGGGTGAGTCGGGCACGCACACCCACCCACTCGTGGACTTTTACACGGACGCTCTCCCACCCATCCCATGGGTGTTTCCAGGTATTTGTGGGTGGGTGGCATCTGTCTGTGCTCCTTTGTCGATACATTAACAAATAAGTTTCTGTGGACCATAAATCTTCCTTTTCCTCAGATTCATGTGGATCAGTCCAGGGGGTGACCGTTTCGTCACTACAACGATACCATTGCTCAATACTAGTCGACTTGATGAGCGCTGTGTAGTGCCCACCAGAGACATTTCCATGATGCTCACATCTTGCAAAAAGGTGATAGGATTTTGATTCGTTCGGACTAGAAAGGGGAACGTCTAAAGTCCAAGGGATTTTGATGCTATGATGAATTTTAGTGAATCCTCTCAGAGGATTGTACTCAAACCTCTTGAGCTGAAAAACCAGAACTGGAGGGAGACATGTGAACTCTTGTACCAGTGTAGCTGGTTTTTTGCTCTTGCAGATGTCACAAAAGGCCATGTCATCCCCTGATAAAGTTTTCTTGTAAAGAAAGTTCCGAAGGCCATCATTCACACTTTCAATCCTCGACTGCCTGTCATGGGAATAAAAAGACAGTGGAAGAAGCAGGAGTCGGTCTCCAGGCTCATCTCTCTGCCTGGTGTGGCATGCCTCACACTCAATGGTTTTCGTCACTGTGGCTTCAAAGACCTTCTTTACATTCTCGCTGCCCAGCTTGTTCAGTAATAAGTAAAATATTTCAGCAACATCCTGCTGTTGTGTACCCGCCAAACCCAGACAGTGAGTGAGTTTTCTGGTTTCAACAGGTTTTTTCTCCATTTTCTCCATTTTTTCAAATATGGAATGAAGTTCCCATTCAAGTGCTGAGCTACTTCCATCAATTTTTTCCTTGAACTCGGGGGTCATAAAAAGACACTGAAGCAAGGTATTCAGAAAGCATGTTGCTCCTTGGTTCACTAACCCAACGGGGATCAAAAAGGATCTTTGACCTTCTGTTGACTTATTTTTCTCTTCTGCAGATTCCTGCCAACCACATGCAGACTGATGGTTTGGGACAGCTGTTTTGGCGGCAGAGCTCTCCGGTTTGGAGCCAGGTGCAGAAATACATGTGCCCATTTCCATGCTTGTCACCTCTCTCACTTCCTTCTGCTGGTTATTTTATCTTCAGTGATCAGCTCCAAAGTTCAGTTTGCTATGTTCCAAAATGCTTCTTCTGCTCACATATAACTAACTTCCAAAATAAGCAGGCAAAGCAGAGCCCCAAAACAGCAGAGCTTTTCTCCTTCTCCGTCTCCAAAAAGAGTTAGGAGTGCTCTTATGCAACTGCTCCTTAAACTATCA
>TRINITY_DN500_c0_g2_i16 len=2183 path=[2:0-218 4:219-342 9:343-343 13:344-344 16:345-503 18:504-757 25:758-939 26:940-2182]
TTTTTTTTTTATAGGTACAACACCTTTATTGGAGGGGACATGTACAATGGAAGGGGTGGAGGTCAACGTCTGGGGCAGCCTCACCCCCTCTTGGCTGCACCACTGGGGCTCGCTGGTCGGTGTGCCCTGGCTGCAGCTGACCGTAGGGCTCTCCAGGCTGATGGTCCAGGCTCCCTGTCATCCACTGGCCGCTCCACACCAGCGTCCGCTGTTGGTCCCGTTGTGATTCTGCCAGCAGCTCCCTGCCGAGGTCCTCCCTCCGGTGCCGGTTCCTGGCCCGCATCTCCCAGTTCCGCTCCATGCTGCCAGCAGCTGCTCCCCTCGTGCAAGTGGGCACCTGATCTGACTGTCTGGGAGGCCCTCCTCGGCCATCATCCCAGTGGTGTAGTGCTCCGTTGTCTGGGAGCTGTCCTCACTCTTGCTGCTGCTCCTTGGTCCATGCCCTTGGAAGGTGCTGGGCTGGGGGTCATTGACTGGGGGAGCGTCTGTGCGGCCCCTCTGCCCCGGCTTCTTCCCCCGCGTGGGGCGGGGTTGGCTCCCATTGCCTTCTTGTGGGCCTTCCTGTTCGCCATTGTGGGAGCCCGTGCGCATGTGCCGTGGTTCCTCCCTCCTTTACAGTCTCTTGGCCGGATGTCCAGTGTCCCCCCCACCCTGTGGGTGTGTCTGTGTGGTGGCGCATGCGTGCCCCGTGGCACCGGCACAGTGGGGCTCCGCTGGTCTGTTCCGCGTGGGTGTTTCGGTTTTTACATGGATGCACAGGTGTTGAACACCCATCTCCACCCACGGAGGGTGCCAGCTCCCTCCCAGCTGCTTCGTGGGTGTTGGCGGGTGTTGCGGGTGAGTCGGGCACGCACACCCACCCACTCGTGGACTTTTACACGGACGCTCTCCCACCCATCCCATGGGTGTTTCCAGGTATTTGTGGGTGGGTGGCATCTGTCTGTGCTCCTTTGTCGATACATTAACAAATAAGTTTCTGTGGACCATAAATCTTCCTTTTCCTCAGATTCATGTGGATCAGTCCAGGGGGTGACCGTTTCGTCACTACAACGATACCATTGCTCAATACTAGTCGACTTGATGAGCGCTGTGTAGTGCCCACCAGAGACATTTCCATGATGCTCACATCTTGCAAAAAGGTGATAGGATTTTGATTCGTTCGGACTAGAAAGGGGAACGTCTAAAGTCCAAGGGATTTTGATGCTATGATGAATTTTAGTGAATCCTCTCAGAGGATTGTACTCAAACCTCTTGAGCTGAAAAACCAGAACTGGAGGGAGACATGTGAACTCTTGTACCAGTGTAGCTGGTTTTTTGCTCTTGCAGATGTCACAAAAGGCCATGTCATCCCCTGATAAAGTTTTCTTGTAAAGAAAGTTCCGAAGGCCATCATTCACACTTTCAATCCTCGACTGCCTGTCATGGGAATAAAAAGACAGTGGAAGAAGCAGGAGTCGGTCTCCAGGCTCATCTCTCTGCCTGGTGTGGCATGCCTCACACTCAATGGTTTTCGTCACTGTGGCTTCAAAGACCTTCTTTACATTCTCGCTGCCCAGCTTGTTCAGTAATAAGTAAAATATTTCAGCAACATCCTGCTGTTGTGTACCCGCCAAACCCAGACAGTGAGTGAGTTTTCTGGTTTCAACAGGTTTTTTCTCCATTTTCTCCATTTTTTCAAATATGGAATGAAGTTCCCATTCAAGTGCTGAGCTACTTCCATCAATTTTTTCCTTGAACTCGGGGGTCATAAAAAGACACTGAAGCAAGGTATTCAGAAAGCATGTTGCTCCTTGGTTCACTAACCCAACGGGGATCAAAAAGGATCTTTGACCTTCTGTTGACTTATTTTTCTCTTCTGCAGATTCCTGCCAACCACATGCAGACTGATGGTTTGGGACAGCTGTTTTGGCGGCAGAGCTCTCCGGTTTGGAGCCAGGTGCAGAAATACATGTGCCCATTTCCATGCTTGTCACCTCTCTCACTTCCTTCTGCTGGTTATTTTATCTTCAGTGATCAGCTCCAAAGTTCAGTTTGCTATGTTCCAAAATGCTTCTTCTGCTCACATATAACTAACTTCCAAAATAAGCAGGCAAAGCAGAGCCCCAAAACAGCAGAGCTTTTCTCCTTCTCCGTCTCCAAAAAGAGTTAGGAGTGCTCTTATGCAACTGCTCCTTAAACTATCA
>TRINITY_DN500_c0_g2_i12 len=2916 path=[0:0-230 3:231-231 6:232-232 8:233-641 10:642-779 17:780-919 20:920-1048 22:1049-1389 23:1390-1393 24:1394-1490 25:1491-1672 26:1673-2915]
CTCTTCCGATCTTTTTTTTTTTTTACATGTGCAAAGTTTTTATTTGAGGGGTAACTGAACAAGGGGATGGGGGATCTATCATCTGGGGTGCCCTCACCCCCGCTTGGCTGCACCACTGGGGCTCCACGCCTGGCGAGTCCTCACTGCCACTGAGCACTGCAGTCGCCGGAAGGATGGCCCAGACTCCCTGTCATCCACAGCCTGCTCTACACCGGCCTCTGGTGCAGGGCCCTGCGAAGAGAAACAACCATGGAGTGAGCATACCACATGTGCACGTGGCTCCTTCCCACGCCATGGCCCGGCCCACTGGGTGTCCCGGGATCGCCCTGTGGGCCCCCTCATTCCCGCTACAGCAACACCCTGGAAGTGGAGCTACCTGTATTGAACAAGGCACTTGTACGATCACACTACTTTTGTTTTATAACACGTATGTTTGCATACACAATTGTTGTGTTTGTACAAGTTCTTTGTTCAATAGAGGTAGCTAGCTCCACTTGTAGGGTTTCACTTGTGATTGTTGTGGGTGGTCCCTTTAATTCCCATCTGGGATATTGCCTTTTCCTGTTCCCCCTCATCCCCCCCCGACCCCCCCCTTGGGTTGCACCCCCACCCTCTAGGGGGCAGGGGGGCAGCGAACTTACCAGAGGGGGTGGGGCAGCTGCCAGGGGTGGTTGGTTGTCCTGGGATGGGGGCATCGCTTCCTGGTGGAGGGGTCGGGGTTTGAGCTAGGGGGGGACCATGCGGGCTGGAAGGGCAACCCCACCGGCAGCTCGTGAGGACATTGGAGGGCGGCAGCCTGTTGTCTGTCCCAGAGGTGCTCGGTGCGGGACCTGGCCATCATGGCCACCAGGGTGTCTTGGTCCCTTTCCCCCTCCGTCTTAGGAGCTCCCTGGTGAGTGTGAGCTCCTGGGAGTTCACCTCGGTTAACCGTCTTGATTTCTTGAGCAGCTCCCTGCCCAGGTCCTTCACTGCCGGTTCCTGGCCTGCATCTCCTGATTCCTTTCCACGCTGCCAGCAGCTGCACCCCTCGCATGAGTGGGTTGCTGTTCTGCCGCTTGCCCTGTGTTCCCTCGGCCATGGTGCCAGGGCGGGGGCGCGGCCCTCCCGTCCCAGGTTCAGGAGGGGGTGTTCCCTCGCTCTCATCTCACTGTTGCTGCTGCTCCTCTGGCCATGCACTGTGGATGTGCCGGGCTGGGGTTCCTCAGTCAGTGCCGCAGCTGCTGTTTGCCCTTGGCCCCGGCCTCGTCCCGCACGTGGGGCGGCTCTGGCTCCCTTGGTCTTATCAAGTGTTTTCCTCGTGGCCATCGTGGGAGCCCGCGCGTGCGTCATGGATCTGCCTTCCTTTATGGGCTCTCGACTGGACGTCCGGCGTGCCCCCCGGTGGGCATGTCTGTGTGGGGACACATGTGGGACCCTTTGCACCGGCGCACTGTGGTCCTGCCGGGCCCGTCGGCGTGTGTGTGGGTGTTTTCGGTTTTACACGAACGCTCGGGTGTTGAACACCCATCTCCACCCACGGAGGGTGCCAGCTCCCTCCCAGCTGCTTCGTGGGTGTTGGCGGGTGTTGCGGGTGAGTCGGGCACGCACACCCACCCACTCGTGGACTTTTACACGGACGCTCTCCCACCCATCCCATGGGTGTTTCCAGGTATTTGTGGGTGGGTGGCATCTGTCTGTGCTCCTTTGTCGATACATTAACAAATAAGTTTCTGTGGACCATAAATCTTCCTTTTCCTCAGATTCATGTGGATCAGTCCAGGGGGTGACCGTTTCGTCACTACAACGATACCATTGCTCAATACTAGTCGACTTGATGAGCGCTGTGTAGTGCCCACCAGAGACATTTCCATGATGCTCACATCTTGCAAAAAGGTGATAGGATTTTGATTCGTTCGGACTAGAAAGGGGAACGTCTAAAGTCCAAGGGATTTTGATGCTATGATGAATTTTAGTGAATCCTCTCAGAGGATTGTACTCAAACCTCTTGAGCTGAAAAACCAGAACTGGAGGGAGACATGTGAACTCTTGTACCAGTGTAGCTGGTTTTTTGCTCTTGCAGATGTCACAAAAGGCCATGTCATCCCCTGATAAAGTTTTCTTGTAAAGAAAGTTCCGAAGGCCATCATTCACACTTTCAATCCTCGACTGCCTGTCATGGGAATAAAAAGACAGTGGAAGAAGCAGGAGTCGGTCTCCAGGCTCATCTCTCTGCCTGGTGTGGCATGCCTCACACTCAATGGTTTTCGTCACTGTGGCTTCAAAGACCTTCTTTACATTCTCGCTGCCCAGCTTGTTCAGTAATAAGTAAAATATTTCAGCAACATCCTGCTGTTGTGTACCCGCCAAACCCAGACAGTGAGTGAGTTTTCTGGTTTCAACAGGTTTTTTCTCCATTTTCTCCATTTTTTCAAATATGGAATGAAGTTCCCATTCAAGTGCTGAGCTACTTCCATCAATTTTTTCCTTGAACTCGGGGGTCATAAAAAGACACTGAAGCAAGGTATTCAGAAAGCATGTTGCTCCTTGGTTCACTAACCCAACGGGGATCAAAAAGGATCTTTGACCTTCTGTTGACTTATTTTTCTCTTCTGCAGATTCCTGCCAACCACATGCAGACTGATGGTTTGGGACAGCTGTTTTGGCGGCAGAGCTCTCCGGTTTGGAGCCAGGTGCAGAAATACATGTGCCCATTTCCATGCTTGTCACCTCTCTCACTTCCTTCTGCTGGTTATTTTATCTTCAGTGATCAGCTCCAAAGTTCAGTTTGCTATGTTCCAAAATGCTTCTTCTGCTCACATATAACTAACTTCCAAAATAAGCAGGCAAAGCAGAGCCCCAAAACAGCAGAGCTTTTCTCCTTCTCCGTCTCCAAAAAGAGTTAGGAGTGCTCTTATGCAACTGCTCCTTAAACTATCA
>TRINITY_DN500_c0_g2_i13 len=847 path=[2:0-218 4:219-342 9:343-343 11:344-424 13:425-425 16:426-584 19:585-846]
TTTTTTTTTTATAGGTACAACACCTTTATTGGAGGGGACATGTACAATGGAAGGGGTGGAGGTCAACGTCTGGGGCAGCCTCACCCCCTCTTGGCTGCACCACTGGGGCTCGCTGGTCGGTGTGCCCTGGCTGCAGCTGACCGTAGGGCTCTCCAGGCTGATGGTCCAGGCTCCCTGTCATCCACTGGCCGCTCCACACCAGCGTCCGCTGTTGGTCCCGTTGTGATTCTGCCAGCAGCTCCCTGCCGAGGTCCTCCCTCCGGTGCCGGTTCCTGGCCCGCATCTCCCAGTTCCGCTCCATGCTGCCAGCAGCTGCTCCCCTCGTGCAAGTGGGCACCTGATCTTGTGGTGGGGGCACTGCCTGGCCCCCCTCATCCTCCTCCTCCACAAACTCCACCTCATGCACCTCCAGGCTGGCTTAAGCTGACTGTCTGGGAGGCCCTCCTCGGCCATCATCCCAGTGGTGTAGTGCTCCGTTGTCTGGGAGCTGTCCTCACTCTTGCTGCTGCTCCTTGGTCCATGCCCTTGGAAGGTGCTGGGCTGGGGGTCATTGACTGGGGGAGCGTCTGTGCGGCCCCTCTGCCCTGCTGCCACAATCCACGATACACACACAGTCACTCACGACACTCACTCCTCGCAGCCACGCACTCAGGACACACCACTCCGAGCTAGGAACTCGCACTTCACGCAACTCTCCAAGGAAAAGGGGCCAGTCTCACGGGCACAAGGCTCCGATCACCAGCCCTGAGACTCTGGCAGCAGCAGGCTTTATCCTAGTGCGTAGGGCATTGTCGCAGCCTCTCTGAGCGACGCAGGGGCTGGGGTGGGTCCGGTGCGGCTGGTTTCA
>TRINITY_DN500_c0_g2_i26 len=2367 path=[0:0-230 17:231-370 20:371-499 22:500-840 23:841-844 24:845-941 25:942-1123 26:1124-2366]
CTCTTCCGATCTTTTTTTTTTTTTACATGTGCAAAGTTTTTATTTGAGGGGTAACTGAACAAGGGGATGGGGGATCTATCATCTGGGGTGCCCTCACCCCCGCTTGGCTGCACCACTGGGGCTCCACGCCTGGCGAGTCCTCACTGCCACTGAGCACTGCAGTCGCCGGAAGGATGGCCCAGACTCCCTGTCATCCACAGCCTGCTCTACACCGGCCTCTGGTGCAGGGCCATTGGAGGGCGGCAGCCTGTTGTCTGTCCCAGAGGTGCTCGGTGCGGGACCTGGCCATCATGGCCACCAGGGTGTCTTGGTCCCTTTCCCCCTCCGTCTTAGGAGCTCCCTGGTGAGTGTGAGCTCCTGGGAGTTCACCTCGGTTAACCGTCTTGATTTCTTGAGCAGCTCCCTGCCCAGGTCCTTCACTGCCGGTTCCTGGCCTGCATCTCCTGATTCCTTTCCACGCTGCCAGCAGCTGCACCCCTCGCATGAGTGGGTTGCTGTTCTGCCGCTTGCCCTGTGTTCCCTCGGCCATGGTGCCAGGGCGGGGGCGCGGCCCTCCCGTCCCAGGTTCAGGAGGGGGTGTTCCCTCGCTCTCATCTCACTGTTGCTGCTGCTCCTCTGGCCATGCACTGTGGATGTGCCGGGCTGGGGTTCCTCAGTCAGTGCCGCAGCTGCTGTTTGCCCTTGGCCCCGGCCTCGTCCCGCACGTGGGGCGGCTCTGGCTCCCTTGGTCTTATCAAGTGTTTTCCTCGTGGCCATCGTGGGAGCCCGCGCGTGCGTCATGGATCTGCCTTCCTTTATGGGCTCTCGACTGGACGTCCGGCGTGCCCCCCGGTGGGCATGTCTGTGTGGGGACACATGTGGGACCCTTTGCACCGGCGCACTGTGGTCCTGCCGGGCCCGTCGGCGTGTGTGTGGGTGTTTTCGGTTTTACACGAACGCTCGGGTGTTGAACACCCATCTCCACCCACGGAGGGTGCCAGCTCCCTCCCAGCTGCTTCGTGGGTGTTGGCGGGTGTTGCGGGTGAGTCGGGCACGCACACCCACCCACTCGTGGACTTTTACACGGACGCTCTCCCACCCATCCCATGGGTGTTTCCAGGTATTTGTGGGTGGGTGGCATCTGTCTGTGCTCCTTTGTCGATACATTAACAAATAAGTTTCTGTGGACCATAAATCTTCCTTTTCCTCAGATTCATGTGGATCAGTCCAGGGGGTGACCGTTTCGTCACTACAACGATACCATTGCTCAATACTAGTCGACTTGATGAGCGCTGTGTAGTGCCCACCAGAGACATTTCCATGATGCTCACATCTTGCAAAAAGGTGATAGGATTTTGATTCGTTCGGACTAGAAAGGGGAACGTCTAAAGTCCAAGGGATTTTGATGCTATGATGAATTTTAGTGAATCCTCTCAGAGGATTGTACTCAAACCTCTTGAGCTGAAAAACCAGAACTGGAGGGAGACATGTGAACTCTTGTACCAGTGTAGCTGGTTTTTTGCTCTTGCAGATGTCACAAAAGGCCATGTCATCCCCTGATAAAGTTTTCTTGTAAAGAAAGTTCCGAAGGCCATCATTCACACTTTCAATCCTCGACTGCCTGTCATGGGAATAAAAAGACAGTGGAAGAAGCAGGAGTCGGTCTCCAGGCTCATCTCTCTGCCTGGTGTGGCATGCCTCACACTCAATGGTTTTCGTCACTGTGGCTTCAAAGACCTTCTTTACATTCTCGCTGCCCAGCTTGTTCAGTAATAAGTAAAATATTTCAGCAACATCCTGCTGTTGTGTACCCGCCAAACCCAGACAGTGAGTGAGTTTTCTGGTTTCAACAGGTTTTTTCTCCATTTTCTCCATTTTTTCAAATATGGAATGAAGTTCCCATTCAAGTGCTGAGCTACTTCCATCAATTTTTTCCTTGAACTCGGGGGTCATAAAAAGACACTGAAGCAAGGTATTCAGAAAGCATGTTGCTCCTTGGTTCACTAACCCAACGGGGATCAAAAAGGATCTTTGACCTTCTGTTGACTTATTTTTCTCTTCTGCAGATTCCTGCCAACCACATGCAGACTGATGGTTTGGGACAGCTGTTTTGGCGGCAGAGCTCTCCGGTTTGGAGCCAGGTGCAGAAATACATGTGCCCATTTCCATGCTTGTCACCTCTCTCACTTCCTTCTGCTGGTTATTTTATCTTCAGTGATCAGCTCCAAAGTTCAGTTTGCTATGTTCCAAAATGCTTCTTCTGCTCACATATAACTAACTTCCAAAATAAGCAGGCAAAGCAGAGCCCCAAAACAGCAGAGCTTTTCTCCTTCTCCGTCTCCAAAAAGAGTTAGGAGTGCTCTTATGCAACTGCTCCTTAAACTATCA
>TRINITY_DN500_c0_g2_i2 len=2190 path=[0:0-230 17:231-370 20:371-499 21:500-601 22:602-942 23:943-946 26:947-2189]
CTCTTCCGATCTTTTTTTTTTTTTACATGTGCAAAGTTTTTATTTGAGGGGTAACTGAACAAGGGGATGGGGGATCTATCATCTGGGGTGCCCTCACCCCCGCTTGGCTGCACCACTGGGGCTCCACGCCTGGCGAGTCCTCACTGCCACTGAGCACTGCAGTCGCCGGAAGGATGGCCCAGACTCCCTGTCATCCACAGCCTGCTCTACACCGGCCTCTGGTGCAGGGCCATTGGAGGGCGGCAGCCTGTTGTCTGTCCCAGAGGTGCTCGGTGCGGGACCTGGCCATCATGGCCACCAGGGTGTCTTGGTCCCTTTCCCCCTCCGTCTTAGGAGCTCCCTGGTGAGTGTGAGCTCCTGGGAGTTCACCTCGGTTAACCGTCTTGATTTCTTGAGCAGCTCCCTGCCCAGGTCCTTCACTGCCGGTTCCTGGCCTGCATCTCCTGATTCCTTTCCACGCTGCCAGCAGCTGCACCCCTCGCATGAGTGGGTTGCTGTTCATGGCTGGCCGCCTCACCAGATAGCAGGGGCACAGCCAGCCCTGCCTTGTCCACCTCCTCCACTGCAACCTCCACCTCCTGCACCTCCAGACTACCTTGGGCTGCCGCTTGCCCTGTGTTCCCTCGGCCATGGTGCCAGGGCGGGGGCGCGGCCCTCCCGTCCCAGGTTCAGGAGGGGGTGTTCCCTCGCTCTCATCTCACTGTTGCTGCTGCTCCTCTGGCCATGCACTGTGGATGTGCCGGGCTGGGGTTCCTCAGTCAGTGCCGCAGCTGCTGTTTGCCCTTGGCCCCGGCCTCGTCCCGCACGTGGGGCGGCTCTGGCTCCCTTGGTCTTATCAAGTGTTTTCCTCGTGGCCATCGTGGGAGCCCGCGCGTGCGTCATGGATCTGCCTTCCTTTATGGGCTCTCGACTGGACGTCCGGCGTGCCCCCCGGTGGGCATGTCTGTCTGTGCTCCTTTGTCGATACATTAACAAATAAGTTTCTGTGGACCATAAATCTTCCTTTTCCTCAGATTCATGTGGATCAGTCCAGGGGGTGACCGTTTCGTCACTACAACGATACCATTGCTCAATACTAGTCGACTTGATGAGCGCTGTGTAGTGCCCACCAGAGACATTTCCATGATGCTCACATCTTGCAAAAAGGTGATAGGATTTTGATTCGTTCGGACTAGAAAGGGGAACGTCTAAAGTCCAAGGGATTTTGATGCTATGATGAATTTTAGTGAATCCTCTCAGAGGATTGTACTCAAACCTCTTGAGCTGAAAAACCAGAACTGGAGGGAGACATGTGAACTCTTGTACCAGTGTAGCTGGTTTTTTGCTCTTGCAGATGTCACAAAAGGCCATGTCATCCCCTGATAAAGTTTTCTTGTAAAGAAAGTTCCGAAGGCCATCATTCACACTTTCAATCCTCGACTGCCTGTCATGGGAATAAAAAGACAGTGGAAGAAGCAGGAGTCGGTCTCCAGGCTCATCTCTCTGCCTGGTGTGGCATGCCTCACACTCAATGGTTTTCGTCACTGTGGCTTCAAAGACCTTCTTTACATTCTCGCTGCCCAGCTTGTTCAGTAATAAGTAAAATATTTCAGCAACATCCTGCTGTTGTGTACCCGCCAAACCCAGACAGTGAGTGAGTTTTCTGGTTTCAACAGGTTTTTTCTCCATTTTCTCCATTTTTTCAAATATGGAATGAAGTTCCCATTCAAGTGCTGAGCTACTTCCATCAATTTTTTCCTTGAACTCGGGGGTCATAAAAAGACACTGAAGCAAGGTATTCAGAAAGCATGTTGCTCCTTGGTTCACTAACCCAACGGGGATCAAAAAGGATCTTTGACCTTCTGTTGACTTATTTTTCTCTTCTGCAGATTCCTGCCAACCACATGCAGACTGATGGTTTGGGACAGCTGTTTTGGCGGCAGAGCTCTCCGGTTTGGAGCCAGGTGCAGAAATACATGTGCCCATTTCCATGCTTGTCACCTCTCTCACTTCCTTCTGCTGGTTATTTTATCTTCAGTGATCAGCTCCAAAGTTCAGTTTGCTATGTTCCAAAATGCTTCTTCTGCTCACATATAACTAACTTCCAAAATAAGCAGGCAAAGCAGAGCCCCAAAACAGCAGAGCTTTTCTCCTTCTCCGTCTCCAAAAAGAGTTAGGAGTGCTCTTATGCAACTGCTCCTTAAACTATCA
>TRINITY_DN500_c0_g2_i5 len=2191 path=[0:0-230 3:231-231 10:232-369 12:370-371 20:372-500 21:501-602 22:603-943 23:944-947 26:948-2190]
CTCTTCCGATCTTTTTTTTTTTTTACATGTGCAAAGTTTTTATTTGAGGGGTAACTGAACAAGGGGATGGGGGATCTATCATCTGGGGTGCCCTCACCCCCGCTTGGCTGCACCACTGGGGCTCCACGCCTGGCGAGTCCTCACTGCCACTGAGCACTGCAGTCGCCGGAAGGATGGCCCAGACTCCCTGTCATCCACAGCCTGCTCTACACCGGCCTCTGGTGCAGGGCCCAGAGGGGGTGGGGCAGCTGCCAGGGGTGGTTGGTTGTCCTGGGATGGGGGCATCGCTTCCTGGTGGAGGGGTCGGGGTTTGAGCTAGGGGGGGACCATGCGGGCTGGAAGGGCAACCCCACCGGCAGCTCGTGAGGACCTCGGTTAACCGTCTTGATTTCTTGAGCAGCTCCCTGCCCAGGTCCTTCACTGCCGGTTCCTGGCCTGCATCTCCTGATTCCTTTCCACGCTGCCAGCAGCTGCACCCCTCGCATGAGTGGGTTGCTGTTCATGGCTGGCCGCCTCACCAGATAGCAGGGGCACAGCCAGCCCTGCCTTGTCCACCTCCTCCACTGCAACCTCCACCTCCTGCACCTCCAGACTACCTTGGGCTGCCGCTTGCCCTGTGTTCCCTCGGCCATGGTGCCAGGGCGGGGGCGCGGCCCTCCCGTCCCAGGTTCAGGAGGGGGTGTTCCCTCGCTCTCATCTCACTGTTGCTGCTGCTCCTCTGGCCATGCACTGTGGATGTGCCGGGCTGGGGTTCCTCAGTCAGTGCCGCAGCTGCTGTTTGCCCTTGGCCCCGGCCTCGTCCCGCACGTGGGGCGGCTCTGGCTCCCTTGGTCTTATCAAGTGTTTTCCTCGTGGCCATCGTGGGAGCCCGCGCGTGCGTCATGGATCTGCCTTCCTTTATGGGCTCTCGACTGGACGTCCGGCGTGCCCCCCGGTGGGCATGTCTGTCTGTGCTCCTTTGTCGATACATTAACAAATAAGTTTCTGTGGACCATAAATCTTCCTTTTCCTCAGATTCATGTGGATCAGTCCAGGGGGTGACCGTTTCGTCACTACAACGATACCATTGCTCAATACTAGTCGACTTGATGAGCGCTGTGTAGTGCCCACCAGAGACATTTCCATGATGCTCACATCTTGCAAAAAGGTGATAGGATTTTGATTCGTTCGGACTAGAAAGGGGAACGTCTAAAGTCCAAGGGATTTTGATGCTATGATGAATTTTAGTGAATCCTCTCAGAGGATTGTACTCAAACCTCTTGAGCTGAAAAACCAGAACTGGAGGGAGACATGTGAACTCTTGTACCAGTGTAGCTGGTTTTTTGCTCTTGCAGATGTCACAAAAGGCCATGTCATCCCCTGATAAAGTTTTCTTGTAAAGAAAGTTCCGAAGGCCATCATTCACACTTTCAATCCTCGACTGCCTGTCATGGGAATAAAAAGACAGTGGAAGAAGCAGGAGTCGGTCTCCAGGCTCATCTCTCTGCCTGGTGTGGCATGCCTCACACTCAATGGTTTTCGTCACTGTGGCTTCAAAGACCTTCTTTACATTCTCGCTGCCCAGCTTGTTCAGTAATAAGTAAAATATTTCAGCAACATCCTGCTGTTGTGTACCCGCCAAACCCAGACAGTGAGTGAGTTTTCTGGTTTCAACAGGTTTTTTCTCCATTTTCTCCATTTTTTCAAATATGGAATGAAGTTCCCATTCAAGTGCTGAGCTACTTCCATCAATTTTTTCCTTGAACTCGGGGGTCATAAAAAGACACTGAAGCAAGGTATTCAGAAAGCATGTTGCTCCTTGGTTCACTAACCCAACGGGGATCAAAAAGGATCTTTGACCTTCTGTTGACTTATTTTTCTCTTCTGCAGATTCCTGCCAACCACATGCAGACTGATGGTTTGGGACAGCTGTTTTGGCGGCAGAGCTCTCCGGTTTGGAGCCAGGTGCAGAAATACATGTGCCCATTTCCATGCTTGTCACCTCTCTCACTTCCTTCTGCTGGTTATTTTATCTTCAGTGATCAGCTCCAAAGTTCAGTTTGCTATGTTCCAAAATGCTTCTTCTGCTCACATATAACTAACTTCCAAAATAAGCAGGCAAAGCAGAGCCCCAAAACAGCAGAGCTTTTCTCCTTCTCCGTCTCCAAAAAGAGTTAGGAGTGCTCTTATGCAACTGCTCCTTAAACTATCA
>TRINITY_DN500_c0_g2_i23 len=2264 path=[2:0-218 4:219-342 9:343-343 11:344-424 13:425-425 16:426-584 18:585-838 25:839-1020 26:1021-2263]
TTTTTTTTTTATAGGTACAACACCTTTATTGGAGGGGACATGTACAATGGAAGGGGTGGAGGTCAACGTCTGGGGCAGCCTCACCCCCTCTTGGCTGCACCACTGGGGCTCGCTGGTCGGTGTGCCCTGGCTGCAGCTGACCGTAGGGCTCTCCAGGCTGATGGTCCAGGCTCCCTGTCATCCACTGGCCGCTCCACACCAGCGTCCGCTGTTGGTCCCGTTGTGATTCTGCCAGCAGCTCCCTGCCGAGGTCCTCCCTCCGGTGCCGGTTCCTGGCCCGCATCTCCCAGTTCCGCTCCATGCTGCCAGCAGCTGCTCCCCTCGTGCAAGTGGGCACCTGATCTTGTGGTGGGGGCACTGCCTGGCCCCCCTCATCCTCCTCCTCCACAAACTCCACCTCATGCACCTCCAGGCTGGCTTAAGCTGACTGTCTGGGAGGCCCTCCTCGGCCATCATCCCAGTGGTGTAGTGCTCCGTTGTCTGGGAGCTGTCCTCACTCTTGCTGCTGCTCCTTGGTCCATGCCCTTGGAAGGTGCTGGGCTGGGGGTCATTGACTGGGGGAGCGTCTGTGCGGCCCCTCTGCCCCGGCTTCTTCCCCCGCGTGGGGCGGGGTTGGCTCCCATTGCCTTCTTGTGGGCCTTCCTGTTCGCCATTGTGGGAGCCCGTGCGCATGTGCCGTGGTTCCTCCCTCCTTTACAGTCTCTTGGCCGGATGTCCAGTGTCCCCCCCACCCTGTGGGTGTGTCTGTGTGGTGGCGCATGCGTGCCCCGTGGCACCGGCACAGTGGGGCTCCGCTGGTCTGTTCCGCGTGGGTGTTTCGGTTTTTACATGGATGCACAGGTGTTGAACACCCATCTCCACCCACGGAGGGTGCCAGCTCCCTCCCAGCTGCTTCGTGGGTGTTGGCGGGTGTTGCGGGTGAGTCGGGCACGCACACCCACCCACTCGTGGACTTTTACACGGACGCTCTCCCACCCATCCCATGGGTGTTTCCAGGTATTTGTGGGTGGGTGGCATCTGTCTGTGCTCCTTTGTCGATACATTAACAAATAAGTTTCTGTGGACCATAAATCTTCCTTTTCCTCAGATTCATGTGGATCAGTCCAGGGGGTGACCGTTTCGTCACTACAACGATACCATTGCTCAATACTAGTCGACTTGATGAGCGCTGTGTAGTGCCCACCAGAGACATTTCCATGATGCTCACATCTTGCAAAAAGGTGATAGGATTTTGATTCGTTCGGACTAGAAAGGGGAACGTCTAAAGTCCAAGGGATTTTGATGCTATGATGAATTTTAGTGAATCCTCTCAGAGGATTGTACTCAAACCTCTTGAGCTGAAAAACCAGAACTGGAGGGAGACATGTGAACTCTTGTACCAGTGTAGCTGGTTTTTTGCTCTTGCAGATGTCACAAAAGGCCATGTCATCCCCTGATAAAGTTTTCTTGTAAAGAAAGTTCCGAAGGCCATCATTCACACTTTCAATCCTCGACTGCCTGTCATGGGAATAAAAAGACAGTGGAAGAAGCAGGAGTCGGTCTCCAGGCTCATCTCTCTGCCTGGTGTGGCATGCCTCACACTCAATGGTTTTCGTCACTGTGGCTTCAAAGACCTTCTTTACATTCTCGCTGCCCAGCTTGTTCAGTAATAAGTAAAATATTTCAGCAACATCCTGCTGTTGTGTACCCGCCAAACCCAGACAGTGAGTGAGTTTTCTGGTTTCAACAGGTTTTTTCTCCATTTTCTCCATTTTTTCAAATATGGAATGAAGTTCCCATTCAAGTGCTGAGCTACTTCCATCAATTTTTTCCTTGAACTCGGGGGTCATAAAAAGACACTGAAGCAAGGTATTCAGAAAGCATGTTGCTCCTTGGTTCACTAACCCAACGGGGATCAAAAAGGATCTTTGACCTTCTGTTGACTTATTTTTCTCTTCTGCAGATTCCTGCCAACCACATGCAGACTGATGGTTTGGGACAGCTGTTTTGGCGGCAGAGCTCTCCGGTTTGGAGCCAGGTGCAGAAATACATGTGCCCATTTCCATGCTTGTCACCTCTCTCACTTCCTTCTGCTGGTTATTTTATCTTCAGTGATCAGCTCCAAAGTTCAGTTTGCTATGTTCCAAAATGCTTCTTCTGCTCACATATAACTAACTTCCAAAATAAGCAGGCAAAGCAGAGCCCCAAAACAGCAGAGCTTTTCTCCTTCTCCGTCTCCAAAAAGAGTTAGGAGTGCTCTTATGCAACTGCTCCTTAAACTATCA
>TRINITY_DN500_c0_g2_i7 len=262 path=[2:0-218 5:219-261]
TTTTTTTTTTATAGGTACAACACCTTTATTGGAGGGGACATGTACAATGGAAGGGGTGGAGGTCAACGTCTGGGGCAGCCTCACCCCCTCTTGGCTGCACCACTGGGGCTCGCTGGTCGGTGTGCCCTGGCTGCAGCTGACCGTAGGGCTCTCCAGGCTGATGGTCCAGGCTCCCTGTCATCCACTGGCCGCTCCACACCAGCGTCCGCTGTTGGTCCCTGCTTGGAGGAGCAAGAATGGGTTAAGGGATCACCGTGTGCAC
>TRINITY_DN500_c0_g2_i10 len=934 path=[2:0-218 4:219-342 7:343-429 9:430-430 11:431-511 13:512-512 16:513-671 19:672-933]
TTTTTTTTTTATAGGTACAACACCTTTATTGGAGGGGACATGTACAATGGAAGGGGTGGAGGTCAACGTCTGGGGCAGCCTCACCCCCTCTTGGCTGCACCACTGGGGCTCGCTGGTCGGTGTGCCCTGGCTGCAGCTGACCGTAGGGCTCTCCAGGCTGATGGTCCAGGCTCCCTGTCATCCACTGGCCGCTCCACACCAGCGTCCGCTGTTGGTCCCGTTGTGATTCTGCCAGCAGCTCCCTGCCGAGGTCCTCCCTCCGGTGCCGGTTCCTGGCCCGCATCTCCCAGTTCCGCTCCATGCTGCCAGCAGCTGCTCCCCTCGTGCAAGTGGGCACCTGATCCCCGGGTGGCCTCCACCTGTACCTCCACACCCGTCCACACCCGGGCCCTCCATGGCCCATGTGCCCTGCCGTCGAGGGTGGCCCACCTTGTGGTGGGGGCACTGCCTGGCCCCCCTCATCCTCCTCCTCCACAAACTCCACCTCATGCACCTCCAGGCTGGCTTAAGCTGACTGTCTGGGAGGCCCTCCTCGGCCATCATCCCAGTGGTGTAGTGCTCCGTTGTCTGGGAGCTGTCCTCACTCTTGCTGCTGCTCCTTGGTCCATGCCCTTGGAAGGTGCTGGGCTGGGGGTCATTGACTGGGGGAGCGTCTGTGCGGCCCCTCTGCCCTGCTGCCACAATCCACGATACACACACAGTCACTCACGACACTCACTCCTCGCAGCCACGCACTCAGGACACACCACTCCGAGCTAGGAACTCGCACTTCACGCAACTCTCCAAGGAAAAGGGGCCAGTCTCACGGGCACAAGGCTCCGATCACCAGCCCTGAGACTCTGGCAGCAGCAGGCTTTATCCTAGTGCGTAGGGCATTGTCGCAGCCTCTCTGAGCGACGCAGGGGCTGGGGTGGGTCCGGTGCGGCTGGTTTCA
>TRINITY_DN500_c0_g2_i15 len=2868 path=[0:0-230 3:231-231 10:232-369 12:370-371 14:372-629 17:630-769 20:770-898 21:899-1000 22:1001-1341 23:1342-1345 24:1346-1442 25:1443-1624 26:1625-2867]
CTCTTCCGATCTTTTTTTTTTTTTACATGTGCAAAGTTTTTATTTGAGGGGTAACTGAACAAGGGGATGGGGGATCTATCATCTGGGGTGCCCTCACCCCCGCTTGGCTGCACCACTGGGGCTCCACGCCTGGCGAGTCCTCACTGCCACTGAGCACTGCAGTCGCCGGAAGGATGGCCCAGACTCCCTGTCATCCACAGCCTGCTCTACACCGGCCTCTGGTGCAGGGCCCAGAGGGGGTGGGGCAGCTGCCAGGGGTGGTTGGTTGTCCTGGGATGGGGGCATCGCTTCCTGGTGGAGGGGTCGGGGTTTGAGCTAGGGGGGGACCATGCGGGCTGGAAGGGCAACCCCACCGGCAGCTCGTGAGGACCTATGTGGGAGAGGGGGACCCCATGGATCAGGCCCAGGAAGGGATGCTGCTGGGGGTACTACGTTTGGCCGAAGTGCAGGGGGGCACCTGCACCAGTGGGTGGCCGCCGTGGTGTAGGTTGGCTTCCAATCCTCCATCCGCGGCCTGGCAGGCCCTGTCGCACTGGGGGTCCCGCTGCAGGGCCTCCCCCGCCTCCCCCATGAGGTCCATGAGCCTTGCGGCCTGACCCACCAGCCTGTCACAGGCACGCCGCTGCTCACATTGGAGGGCGGCAGCCTGTTGTCTGTCCCAGAGGTGCTCGGTGCGGGACCTGGCCATCATGGCCACCAGGGTGTCTTGGTCCCTTTCCCCCTCCGTCTTAGGAGCTCCCTGGTGAGTGTGAGCTCCTGGGAGTTCACCTCGGTTAACCGTCTTGATTTCTTGAGCAGCTCCCTGCCCAGGTCCTTCACTGCCGGTTCCTGGCCTGCATCTCCTGATTCCTTTCCACGCTGCCAGCAGCTGCACCCCTCGCATGAGTGGGTTGCTGTTCATGGCTGGCCGCCTCACCAGATAGCAGGGGCACAGCCAGCCCTGCCTTGTCCACCTCCTCCACTGCAACCTCCACCTCCTGCACCTCCAGACTACCTTGGGCTGCCGCTTGCCCTGTGTTCCCTCGGCCATGGTGCCAGGGCGGGGGCGCGGCCCTCCCGTCCCAGGTTCAGGAGGGGGTGTTCCCTCGCTCTCATCTCACTGTTGCTGCTGCTCCTCTGGCCATGCACTGTGGATGTGCCGGGCTGGGGTTCCTCAGTCAGTGCCGCAGCTGCTGTTTGCCCTTGGCCCCGGCCTCGTCCCGCACGTGGGGCGGCTCTGGCTCCCTTGGTCTTATCAAGTGTTTTCCTCGTGGCCATCGTGGGAGCCCGCGCGTGCGTCATGGATCTGCCTTCCTTTATGGGCTCTCGACTGGACGTCCGGCGTGCCCCCCGGTGGGCATGTCTGTGTGGGGACACATGTGGGACCCTTTGCACCGGCGCACTGTGGTCCTGCCGGGCCCGTCGGCGTGTGTGTGGGTGTTTTCGGTTTTACACGAACGCTCGGGTGTTGAACACCCATCTCCACCCACGGAGGGTGCCAGCTCCCTCCCAGCTGCTTCGTGGGTGTTGGCGGGTGTTGCGGGTGAGTCGGGCACGCACACCCACCCACTCGTGGACTTTTACACGGACGCTCTCCCACCCATCCCATGGGTGTTTCCAGGTATTTGTGGGTGGGTGGCATCTGTCTGTGCTCCTTTGTCGATACATTAACAAATAAGTTTCTGTGGACCATAAATCTTCCTTTTCCTCAGATTCATGTGGATCAGTCCAGGGGGTGACCGTTTCGTCACTACAACGATACCATTGCTCAATACTAGTCGACTTGATGAGCGCTGTGTAGTGCCCACCAGAGACATTTCCATGATGCTCACATCTTGCAAAAAGGTGATAGGATTTTGATTCGTTCGGACTAGAAAGGGGAACGTCTAAAGTCCAAGGGATTTTGATGCTATGATGAATTTTAGTGAATCCTCTCAGAGGATTGTACTCAAACCTCTTGAGCTGAAAAACCAGAACTGGAGGGAGACATGTGAACTCTTGTACCAGTGTAGCTGGTTTTTTGCTCTTGCAGATGTCACAAAAGGCCATGTCATCCCCTGATAAAGTTTTCTTGTAAAGAAAGTTCCGAAGGCCATCATTCACACTTTCAATCCTCGACTGCCTGTCATGGGAATAAAAAGACAGTGGAAGAAGCAGGAGTCGGTCTCCAGGCTCATCTCTCTGCCTGGTGTGGCATGCCTCACACTCAATGGTTTTCGTCACTGTGGCTTCAAAGACCTTCTTTACATTCTCGCTGCCCAGCTTGTTCAGTAATAAGTAAAATATTTCAGCAACATCCTGCTGTTGTGTACCCGCCAAACCCAGACAGTGAGTGAGTTTTCTGGTTTCAACAGGTTTTTTCTCCATTTTCTCCATTTTTTCAAATATGGAATGAAGTTCCCATTCAAGTGCTGAGCTACTTCCATCAATTTTTTCCTTGAACTCGGGGGTCATAAAAAGACACTGAAGCAAGGTATTCAGAAAGCATGTTGCTCCTTGGTTCACTAACCCAACGGGGATCAAAAAGGATCTTTGACCTTCTGTTGACTTATTTTTCTCTTCTGCAGATTCCTGCCAACCACATGCAGACTGATGGTTTGGGACAGCTGTTTTGGCGGCAGAGCTCTCCGGTTTGGAGCCAGGTGCAGAAATACATGTGCCCATTTCCATGCTTGTCACCTCTCTCACTTCCTTCTGCTGGTTATTTTATCTTCAGTGATCAGCTCCAAAGTTCAGTTTGCTATGTTCCAAAATGCTTCTTCTGCTCACATATAACTAACTTCCAAAATAAGCAGGCAAAGCAGAGCCCCAAAACAGCAGAGCTTTTCTCCTTCTCCGTCTCCAAAAAGAGTTAGGAGTGCTCTTATGCAACTGCTCCTTAAACTATCA
>TRINITY_DN500_c0_g2_i6 len=2089 path=[0:0-230 3:231-231 10:232-369 12:370-371 20:372-500 22:501-841 23:842-845 26:846-2088]
CTCTTCCGATCTTTTTTTTTTTTTACATGTGCAAAGTTTTTATTTGAGGGGTAACTGAACAAGGGGATGGGGGATCTATCATCTGGGGTGCCCTCACCCCCGCTTGGCTGCACCACTGGGGCTCCACGCCTGGCGAGTCCTCACTGCCACTGAGCACTGCAGTCGCCGGAAGGATGGCCCAGACTCCCTGTCATCCACAGCCTGCTCTACACCGGCCTCTGGTGCAGGGCCCAGAGGGGGTGGGGCAGCTGCCAGGGGTGGTTGGTTGTCCTGGGATGGGGGCATCGCTTCCTGGTGGAGGGGTCGGGGTTTGAGCTAGGGGGGGACCATGCGGGCTGGAAGGGCAACCCCACCGGCAGCTCGTGAGGACCTCGGTTAACCGTCTTGATTTCTTGAGCAGCTCCCTGCCCAGGTCCTTCACTGCCGGTTCCTGGCCTGCATCTCCTGATTCCTTTCCACGCTGCCAGCAGCTGCACCCCTCGCATGAGTGGGTTGCTGTTCTGCCGCTTGCCCTGTGTTCCCTCGGCCATGGTGCCAGGGCGGGGGCGCGGCCCTCCCGTCCCAGGTTCAGGAGGGGGTGTTCCCTCGCTCTCATCTCACTGTTGCTGCTGCTCCTCTGGCCATGCACTGTGGATGTGCCGGGCTGGGGTTCCTCAGTCAGTGCCGCAGCTGCTGTTTGCCCTTGGCCCCGGCCTCGTCCCGCACGTGGGGCGGCTCTGGCTCCCTTGGTCTTATCAAGTGTTTTCCTCGTGGCCATCGTGGGAGCCCGCGCGTGCGTCATGGATCTGCCTTCCTTTATGGGCTCTCGACTGGACGTCCGGCGTGCCCCCCGGTGGGCATGTCTGTCTGTGCTCCTTTGTCGATACATTAACAAATAAGTTTCTGTGGACCATAAATCTTCCTTTTCCTCAGATTCATGTGGATCAGTCCAGGGGGTGACCGTTTCGTCACTACAACGATACCATTGCTCAATACTAGTCGACTTGATGAGCGCTGTGTAGTGCCCACCAGAGACATTTCCATGATGCTCACATCTTGCAAAAAGGTGATAGGATTTTGATTCGTTCGGACTAGAAAGGGGAACGTCTAAAGTCCAAGGGATTTTGATGCTATGATGAATTTTAGTGAATCCTCTCAGAGGATTGTACTCAAACCTCTTGAGCTGAAAAACCAGAACTGGAGGGAGACATGTGAACTCTTGTACCAGTGTAGCTGGTTTTTTGCTCTTGCAGATGTCACAAAAGGCCATGTCATCCCCTGATAAAGTTTTCTTGTAAAGAAAGTTCCGAAGGCCATCATTCACACTTTCAATCCTCGACTGCCTGTCATGGGAATAAAAAGACAGTGGAAGAAGCAGGAGTCGGTCTCCAGGCTCATCTCTCTGCCTGGTGTGGCATGCCTCACACTCAATGGTTTTCGTCACTGTGGCTTCAAAGACCTTCTTTACATTCTCGCTGCCCAGCTTGTTCAGTAATAAGTAAAATATTTCAGCAACATCCTGCTGTTGTGTACCCGCCAAACCCAGACAGTGAGTGAGTTTTCTGGTTTCAACAGGTTTTTTCTCCATTTTCTCCATTTTTTCAAATATGGAATGAAGTTCCCATTCAAGTGCTGAGCTACTTCCATCAATTTTTTCCTTGAACTCGGGGGTCATAAAAAGACACTGAAGCAAGGTATTCAGAAAGCATGTTGCTCCTTGGTTCACTAACCCAACGGGGATCAAAAAGGATCTTTGACCTTCTGTTGACTTATTTTTCTCTTCTGCAGATTCCTGCCAACCACATGCAGACTGATGGTTTGGGACAGCTGTTTTGGCGGCAGAGCTCTCCGGTTTGGAGCCAGGTGCAGAAATACATGTGCCCATTTCCATGCTTGTCACCTCTCTCACTTCCTTCTGCTGGTTATTTTATCTTCAGTGATCAGCTCCAAAGTTCAGTTTGCTATGTTCCAAAATGCTTCTTCTGCTCACATATAACTAACTTCCAAAATAAGCAGGCAAAGCAGAGCCCCAAAACAGCAGAGCTTTTCTCCTTCTCCGTCTCCAAAAAGAGTTAGGAGTGCTCTTATGCAACTGCTCCTTAAACTATCA
>TRINITY_DN500_c0_g2_i11 len=2088 path=[0:0-230 17:231-370 20:371-499 22:500-840 23:841-844 26:845-2087]
CTCTTCCGATCTTTTTTTTTTTTTACATGTGCAAAGTTTTTATTTGAGGGGTAACTGAACAAGGGGATGGGGGATCTATCATCTGGGGTGCCCTCACCCCCGCTTGGCTGCACCACTGGGGCTCCACGCCTGGCGAGTCCTCACTGCCACTGAGCACTGCAGTCGCCGGAAGGATGGCCCAGACTCCCTGTCATCCACAGCCTGCTCTACACCGGCCTCTGGTGCAGGGCCATTGGAGGGCGGCAGCCTGTTGTCTGTCCCAGAGGTGCTCGGTGCGGGACCTGGCCATCATGGCCACCAGGGTGTCTTGGTCCCTTTCCCCCTCCGTCTTAGGAGCTCCCTGGTGAGTGTGAGCTCCTGGGAGTTCACCTCGGTTAACCGTCTTGATTTCTTGAGCAGCTCCCTGCCCAGGTCCTTCACTGCCGGTTCCTGGCCTGCATCTCCTGATTCCTTTCCACGCTGCCAGCAGCTGCACCCCTCGCATGAGTGGGTTGCTGTTCTGCCGCTTGCCCTGTGTTCCCTCGGCCATGGTGCCAGGGCGGGGGCGCGGCCCTCCCGTCCCAGGTTCAGGAGGGGGTGTTCCCTCGCTCTCATCTCACTGTTGCTGCTGCTCCTCTGGCCATGCACTGTGGATGTGCCGGGCTGGGGTTCCTCAGTCAGTGCCGCAGCTGCTGTTTGCCCTTGGCCCCGGCCTCGTCCCGCACGTGGGGCGGCTCTGGCTCCCTTGGTCTTATCAAGTGTTTTCCTCGTGGCCATCGTGGGAGCCCGCGCGTGCGTCATGGATCTGCCTTCCTTTATGGGCTCTCGACTGGACGTCCGGCGTGCCCCCCGGTGGGCATGTCTGTCTGTGCTCCTTTGTCGATACATTAACAAATAAGTTTCTGTGGACCATAAATCTTCCTTTTCCTCAGATTCATGTGGATCAGTCCAGGGGGTGACCGTTTCGTCACTACAACGATACCATTGCTCAATACTAGTCGACTTGATGAGCGCTGTGTAGTGCCCACCAGAGACATTTCCATGATGCTCACATCTTGCAAAAAGGTGATAGGATTTTGATTCGTTCGGACTAGAAAGGGGAACGTCTAAAGTCCAAGGGATTTTGATGCTATGATGAATTTTAGTGAATCCTCTCAGAGGATTGTACTCAAACCTCTTGAGCTGAAAAACCAGAACTGGAGGGAGACATGTGAACTCTTGTACCAGTGTAGCTGGTTTTTTGCTCTTGCAGATGTCACAAAAGGCCATGTCATCCCCTGATAAAGTTTTCTTGTAAAGAAAGTTCCGAAGGCCATCATTCACACTTTCAATCCTCGACTGCCTGTCATGGGAATAAAAAGACAGTGGAAGAAGCAGGAGTCGGTCTCCAGGCTCATCTCTCTGCCTGGTGTGGCATGCCTCACACTCAATGGTTTTCGTCACTGTGGCTTCAAAGACCTTCTTTACATTCTCGCTGCCCAGCTTGTTCAGTAATAAGTAAAATATTTCAGCAACATCCTGCTGTTGTGTACCCGCCAAACCCAGACAGTGAGTGAGTTTTCTGGTTTCAACAGGTTTTTTCTCCATTTTCTCCATTTTTTCAAATATGGAATGAAGTTCCCATTCAAGTGCTGAGCTACTTCCATCAATTTTTTCCTTGAACTCGGGGGTCATAAAAAGACACTGAAGCAAGGTATTCAGAAAGCATGTTGCTCCTTGGTTCACTAACCCAACGGGGATCAAAAAGGATCTTTGACCTTCTGTTGACTTATTTTTCTCTTCTGCAGATTCCTGCCAACCACATGCAGACTGATGGTTTGGGACAGCTGTTTTGGCGGCAGAGCTCTCCGGTTTGGAGCCAGGTGCAGAAATACATGTGCCCATTTCCATGCTTGTCACCTCTCTCACTTCCTTCTGCTGGTTATTTTATCTTCAGTGATCAGCTCCAAAGTTCAGTTTGCTATGTTCCAAAATGCTTCTTCTGCTCACATATAACTAACTTCCAAAATAAGCAGGCAAAGCAGAGCCCCAAAACAGCAGAGCTTTTCTCCTTCTCCGTCTCCAAAAAGAGTTAGGAGTGCTCTTATGCAACTGCTCCTTAAACTATCA
>TRINITY_DN500_c0_g2_i1 len=2506 path=[0:0-230 3:231-231 10:232-369 17:370-509 20:510-638 22:639-979 23:980-983 24:984-1080 25:1081-1262 26:1263-2505]
CTCTTCCGATCTTTTTTTTTTTTTACATGTGCAAAGTTTTTATTTGAGGGGTAACTGAACAAGGGGATGGGGGATCTATCATCTGGGGTGCCCTCACCCCCGCTTGGCTGCACCACTGGGGCTCCACGCCTGGCGAGTCCTCACTGCCACTGAGCACTGCAGTCGCCGGAAGGATGGCCCAGACTCCCTGTCATCCACAGCCTGCTCTACACCGGCCTCTGGTGCAGGGCCCAGAGGGGGTGGGGCAGCTGCCAGGGGTGGTTGGTTGTCCTGGGATGGGGGCATCGCTTCCTGGTGGAGGGGTCGGGGTTTGAGCTAGGGGGGGACCATGCGGGCTGGAAGGGCAACCCCACCGGCAGCTCGTGAGGACATTGGAGGGCGGCAGCCTGTTGTCTGTCCCAGAGGTGCTCGGTGCGGGACCTGGCCATCATGGCCACCAGGGTGTCTTGGTCCCTTTCCCCCTCCGTCTTAGGAGCTCCCTGGTGAGTGTGAGCTCCTGGGAGTTCACCTCGGTTAACCGTCTTGATTTCTTGAGCAGCTCCCTGCCCAGGTCCTTCACTGCCGGTTCCTGGCCTGCATCTCCTGATTCCTTTCCACGCTGCCAGCAGCTGCACCCCTCGCATGAGTGGGTTGCTGTTCTGCCGCTTGCCCTGTGTTCCCTCGGCCATGGTGCCAGGGCGGGGGCGCGGCCCTCCCGTCCCAGGTTCAGGAGGGGGTGTTCCCTCGCTCTCATCTCACTGTTGCTGCTGCTCCTCTGGCCATGCACTGTGGATGTGCCGGGCTGGGGTTCCTCAGTCAGTGCCGCAGCTGCTGTTTGCCCTTGGCCCCGGCCTCGTCCCGCACGTGGGGCGGCTCTGGCTCCCTTGGTCTTATCAAGTGTTTTCCTCGTGGCCATCGTGGGAGCCCGCGCGTGCGTCATGGATCTGCCTTCCTTTATGGGCTCTCGACTGGACGTCCGGCGTGCCCCCCGGTGGGCATGTCTGTGTGGGGACACATGTGGGACCCTTTGCACCGGCGCACTGTGGTCCTGCCGGGCCCGTCGGCGTGTGTGTGGGTGTTTTCGGTTTTACACGAACGCTCGGGTGTTGAACACCCATCTCCACCCACGGAGGGTGCCAGCTCCCTCCCAGCTGCTTCGTGGGTGTTGGCGGGTGTTGCGGGTGAGTCGGGCACGCACACCCACCCACTCGTGGACTTTTACACGGACGCTCTCCCACCCATCCCATGGGTGTTTCCAGGTATTTGTGGGTGGGTGGCATCTGTCTGTGCTCCTTTGTCGATACATTAACAAATAAGTTTCTGTGGACCATAAATCTTCCTTTTCCTCAGATTCATGTGGATCAGTCCAGGGGGTGACCGTTTCGTCACTACAACGATACCATTGCTCAATACTAGTCGACTTGATGAGCGCTGTGTAGTGCCCACCAGAGACATTTCCATGATGCTCACATCTTGCAAAAAGGTGATAGGATTTTGATTCGTTCGGACTAGAAAGGGGAACGTCTAAAGTCCAAGGGATTTTGATGCTATGATGAATTTTAGTGAATCCTCTCAGAGGATTGTACTCAAACCTCTTGAGCTGAAAAACCAGAACTGGAGGGAGACATGTGAACTCTTGTACCAGTGTAGCTGGTTTTTTGCTCTTGCAGATGTCACAAAAGGCCATGTCATCCCCTGATAAAGTTTTCTTGTAAAGAAAGTTCCGAAGGCCATCATTCACACTTTCAATCCTCGACTGCCTGTCATGGGAATAAAAAGACAGTGGAAGAAGCAGGAGTCGGTCTCCAGGCTCATCTCTCTGCCTGGTGTGGCATGCCTCACACTCAATGGTTTTCGTCACTGTGGCTTCAAAGACCTTCTTTACATTCTCGCTGCCCAGCTTGTTCAGTAATAAGTAAAATATTTCAGCAACATCCTGCTGTTGTGTACCCGCCAAACCCAGACAGTGAGTGAGTTTTCTGGTTTCAACAGGTTTTTTCTCCATTTTCTCCATTTTTTCAAATATGGAATGAAGTTCCCATTCAAGTGCTGAGCTACTTCCATCAATTTTTTCCTTGAACTCGGGGGTCATAAAAAGACACTGAAGCAAGGTATTCAGAAAGCATGTTGCTCCTTGGTTCACTAACCCAACGGGGATCAAAAAGGATCTTTGACCTTCTGTTGACTTATTTTTCTCTTCTGCAGATTCCTGCCAACCACATGCAGACTGATGGTTTGGGACAGCTGTTTTGGCGGCAGAGCTCTCCGGTTTGGAGCCAGGTGCAGAAATACATGTGCCCATTTCCATGCTTGTCACCTCTCTCACTTCCTTCTGCTGGTTATTTTATCTTCAGTGATCAGCTCCAAAGTTCAGTTTGCTATGTTCCAAAATGCTTCTTCTGCTCACATATAACTAACTTCCAAAATAAGCAGGCAAAGCAGAGCCCCAAAACAGCAGAGCTTTTCTCCTTCTCCGTCTCCAAAAAGAGTTAGGAGTGCTCTTATGCAACTGCTCCTTAAACTATCA
>TRINITY_DN500_c0_g2_i3 len=2469 path=[0:0-230 17:231-370 20:371-499 21:500-601 22:602-942 23:943-946 24:947-1043 25:1044-1225 26:1226-2468]
CTCTTCCGATCTTTTTTTTTTTTTACATGTGCAAAGTTTTTATTTGAGGGGTAACTGAACAAGGGGATGGGGGATCTATCATCTGGGGTGCCCTCACCCCCGCTTGGCTGCACCACTGGGGCTCCACGCCTGGCGAGTCCTCACTGCCACTGAGCACTGCAGTCGCCGGAAGGATGGCCCAGACTCCCTGTCATCCACAGCCTGCTCTACACCGGCCTCTGGTGCAGGGCCATTGGAGGGCGGCAGCCTGTTGTCTGTCCCAGAGGTGCTCGGTGCGGGACCTGGCCATCATGGCCACCAGGGTGTCTTGGTCCCTTTCCCCCTCCGTCTTAGGAGCTCCCTGGTGAGTGTGAGCTCCTGGGAGTTCACCTCGGTTAACCGTCTTGATTTCTTGAGCAGCTCCCTGCCCAGGTCCTTCACTGCCGGTTCCTGGCCTGCATCTCCTGATTCCTTTCCACGCTGCCAGCAGCTGCACCCCTCGCATGAGTGGGTTGCTGTTCATGGCTGGCCGCCTCACCAGATAGCAGGGGCACAGCCAGCCCTGCCTTGTCCACCTCCTCCACTGCAACCTCCACCTCCTGCACCTCCAGACTACCTTGGGCTGCCGCTTGCCCTGTGTTCCCTCGGCCATGGTGCCAGGGCGGGGGCGCGGCCCTCCCGTCCCAGGTTCAGGAGGGGGTGTTCCCTCGCTCTCATCTCACTGTTGCTGCTGCTCCTCTGGCCATGCACTGTGGATGTGCCGGGCTGGGGTTCCTCAGTCAGTGCCGCAGCTGCTGTTTGCCCTTGGCCCCGGCCTCGTCCCGCACGTGGGGCGGCTCTGGCTCCCTTGGTCTTATCAAGTGTTTTCCTCGTGGCCATCGTGGGAGCCCGCGCGTGCGTCATGGATCTGCCTTCCTTTATGGGCTCTCGACTGGACGTCCGGCGTGCCCCCCGGTGGGCATGTCTGTGTGGGGACACATGTGGGACCCTTTGCACCGGCGCACTGTGGTCCTGCCGGGCCCGTCGGCGTGTGTGTGGGTGTTTTCGGTTTTACACGAACGCTCGGGTGTTGAACACCCATCTCCACCCACGGAGGGTGCCAGCTCCCTCCCAGCTGCTTCGTGGGTGTTGGCGGGTGTTGCGGGTGAGTCGGGCACGCACACCCACCCACTCGTGGACTTTTACACGGACGCTCTCCCACCCATCCCATGGGTGTTTCCAGGTATTTGTGGGTGGGTGGCATCTGTCTGTGCTCCTTTGTCGATACATTAACAAATAAGTTTCTGTGGACCATAAATCTTCCTTTTCCTCAGATTCATGTGGATCAGTCCAGGGGGTGACCGTTTCGTCACTACAACGATACCATTGCTCAATACTAGTCGACTTGATGAGCGCTGTGTAGTGCCCACCAGAGACATTTCCATGATGCTCACATCTTGCAAAAAGGTGATAGGATTTTGATTCGTTCGGACTAGAAAGGGGAACGTCTAAAGTCCAAGGGATTTTGATGCTATGATGAATTTTAGTGAATCCTCTCAGAGGATTGTACTCAAACCTCTTGAGCTGAAAAACCAGAACTGGAGGGAGACATGTGAACTCTTGTACCAGTGTAGCTGGTTTTTTGCTCTTGCAGATGTCACAAAAGGCCATGTCATCCCCTGATAAAGTTTTCTTGTAAAGAAAGTTCCGAAGGCCATCATTCACACTTTCAATCCTCGACTGCCTGTCATGGGAATAAAAAGACAGTGGAAGAAGCAGGAGTCGGTCTCCAGGCTCATCTCTCTGCCTGGTGTGGCATGCCTCACACTCAATGGTTTTCGTCACTGTGGCTTCAAAGACCTTCTTTACATTCTCGCTGCCCAGCTTGTTCAGTAATAAGTAAAATATTTCAGCAACATCCTGCTGTTGTGTACCCGCCAAACCCAGACAGTGAGTGAGTTTTCTGGTTTCAACAGGTTTTTTCTCCATTTTCTCCATTTTTTCAAATATGGAATGAAGTTCCCATTCAAGTGCTGAGCTACTTCCATCAATTTTTTCCTTGAACTCGGGGGTCATAAAAAGACACTGAAGCAAGGTATTCAGAAAGCATGTTGCTCCTTGGTTCACTAACCCAACGGGGATCAAAAAGGATCTTTGACCTTCTGTTGACTTATTTTTCTCTTCTGCAGATTCCTGCCAACCACATGCAGACTGATGGTTTGGGACAGCTGTTTTGGCGGCAGAGCTCTCCGGTTTGGAGCCAGGTGCAGAAATACATGTGCCCATTTCCATGCTTGTCACCTCTCTCACTTCCTTCTGCTGGTTATTTTATCTTCAGTGATCAGCTCCAAAGTTCAGTTTGCTATGTTCCAAAATGCTTCTTCTGCTCACATATAACTAACTTCCAAAATAAGCAGGCAAAGCAGAGCCCCAAAACAGCAGAGCTTTTCTCCTTCTCCGTCTCCAAAAAGAGTTAGGAGTGCTCTTATGCAACTGCTCCTTAAACTATCA
>TRINITY_DN500_c0_g2_i8 len=2739 path=[0:0-230 3:231-231 6:232-232 8:233-641 10:642-779 17:780-919 20:920-1048 21:1049-1150 22:1151-1491 23:1492-1495 26:1496-2738]
CTCTTCCGATCTTTTTTTTTTTTTACATGTGCAAAGTTTTTATTTGAGGGGTAACTGAACAAGGGGATGGGGGATCTATCATCTGGGGTGCCCTCACCCCCGCTTGGCTGCACCACTGGGGCTCCACGCCTGGCGAGTCCTCACTGCCACTGAGCACTGCAGTCGCCGGAAGGATGGCCCAGACTCCCTGTCATCCACAGCCTGCTCTACACCGGCCTCTGGTGCAGGGCCCTGCGAAGAGAAACAACCATGGAGTGAGCATACCACATGTGCACGTGGCTCCTTCCCACGCCATGGCCCGGCCCACTGGGTGTCCCGGGATCGCCCTGTGGGCCCCCTCATTCCCGCTACAGCAACACCCTGGAAGTGGAGCTACCTGTATTGAACAAGGCACTTGTACGATCACACTACTTTTGTTTTATAACACGTATGTTTGCATACACAATTGTTGTGTTTGTACAAGTTCTTTGTTCAATAGAGGTAGCTAGCTCCACTTGTAGGGTTTCACTTGTGATTGTTGTGGGTGGTCCCTTTAATTCCCATCTGGGATATTGCCTTTTCCTGTTCCCCCTCATCCCCCCCCGACCCCCCCCTTGGGTTGCACCCCCACCCTCTAGGGGGCAGGGGGGCAGCGAACTTACCAGAGGGGGTGGGGCAGCTGCCAGGGGTGGTTGGTTGTCCTGGGATGGGGGCATCGCTTCCTGGTGGAGGGGTCGGGGTTTGAGCTAGGGGGGGACCATGCGGGCTGGAAGGGCAACCCCACCGGCAGCTCGTGAGGACATTGGAGGGCGGCAGCCTGTTGTCTGTCCCAGAGGTGCTCGGTGCGGGACCTGGCCATCATGGCCACCAGGGTGTCTTGGTCCCTTTCCCCCTCCGTCTTAGGAGCTCCCTGGTGAGTGTGAGCTCCTGGGAGTTCACCTCGGTTAACCGTCTTGATTTCTTGAGCAGCTCCCTGCCCAGGTCCTTCACTGCCGGTTCCTGGCCTGCATCTCCTGATTCCTTTCCACGCTGCCAGCAGCTGCACCCCTCGCATGAGTGGGTTGCTGTTCATGGCTGGCCGCCTCACCAGATAGCAGGGGCACAGCCAGCCCTGCCTTGTCCACCTCCTCCACTGCAACCTCCACCTCCTGCACCTCCAGACTACCTTGGGCTGCCGCTTGCCCTGTGTTCCCTCGGCCATGGTGCCAGGGCGGGGGCGCGGCCCTCCCGTCCCAGGTTCAGGAGGGGGTGTTCCCTCGCTCTCATCTCACTGTTGCTGCTGCTCCTCTGGCCATGCACTGTGGATGTGCCGGGCTGGGGTTCCTCAGTCAGTGCCGCAGCTGCTGTTTGCCCTTGGCCCCGGCCTCGTCCCGCACGTGGGGCGGCTCTGGCTCCCTTGGTCTTATCAAGTGTTTTCCTCGTGGCCATCGTGGGAGCCCGCGCGTGCGTCATGGATCTGCCTTCCTTTATGGGCTCTCGACTGGACGTCCGGCGTGCCCCCCGGTGGGCATGTCTGTCTGTGCTCCTTTGTCGATACATTAACAAATAAGTTTCTGTGGACCATAAATCTTCCTTTTCCTCAGATTCATGTGGATCAGTCCAGGGGGTGACCGTTTCGTCACTACAACGATACCATTGCTCAATACTAGTCGACTTGATGAGCGCTGTGTAGTGCCCACCAGAGACATTTCCATGATGCTCACATCTTGCAAAAAGGTGATAGGATTTTGATTCGTTCGGACTAGAAAGGGGAACGTCTAAAGTCCAAGGGATTTTGATGCTATGATGAATTTTAGTGAATCCTCTCAGAGGATTGTACTCAAACCTCTTGAGCTGAAAAACCAGAACTGGAGGGAGACATGTGAACTCTTGTACCAGTGTAGCTGGTTTTTTGCTCTTGCAGATGTCACAAAAGGCCATGTCATCCCCTGATAAAGTTTTCTTGTAAAGAAAGTTCCGAAGGCCATCATTCACACTTTCAATCCTCGACTGCCTGTCATGGGAATAAAAAGACAGTGGAAGAAGCAGGAGTCGGTCTCCAGGCTCATCTCTCTGCCTGGTGTGGCATGCCTCACACTCAATGGTTTTCGTCACTGTGGCTTCAAAGACCTTCTTTACATTCTCGCTGCCCAGCTTGTTCAGTAATAAGTAAAATATTTCAGCAACATCCTGCTGTTGTGTACCCGCCAAACCCAGACAGTGAGTGAGTTTTCTGGTTTCAACAGGTTTTTTCTCCATTTTCTCCATTTTTTCAAATATGGAATGAAGTTCCCATTCAAGTGCTGAGCTACTTCCATCAATTTTTTCCTTGAACTCGGGGGTCATAAAAAGACACTGAAGCAAGGTATTCAGAAAGCATGTTGCTCCTTGGTTCACTAACCCAACGGGGATCAAAAAGGATCTTTGACCTTCTGTTGACTTATTTTTCTCTTCTGCAGATTCCTGCCAACCACATGCAGACTGATGGTTTGGGACAGCTGTTTTGGCGGCAGAGCTCTCCGGTTTGGAGCCAGGTGCAGAAATACATGTGCCCATTTCCATGCTTGTCACCTCTCTCACTTCCTTCTGCTGGTTATTTTATCTTCAGTGATCAGCTCCAAAGTTCAGTTTGCTATGTTCCAAAATGCTTCTTCTGCTCACATATAACTAACTTCCAAAATAAGCAGGCAAAGCAGAGCCCCAAAACAGCAGAGCTTTTCTCCTTCTCCGTCTCCAAAAAGAGTTAGGAGTGCTCTTATGCAACTGCTCCTTAAACTATCA
>TRINITY_DN500_c0_g2_i4 len=2999 path=[0:0-230 3:231-231 6:232-232 8:233-641 10:642-779 12:780-781 14:782-1039 17:1040-1179 20:1180-1308 21:1309-1410 22:1411-1751 23:1752-1755 26:1756-2998]
CTCTTCCGATCTTTTTTTTTTTTTACATGTGCAAAGTTTTTATTTGAGGGGTAACTGAACAAGGGGATGGGGGATCTATCATCTGGGGTGCCCTCACCCCCGCTTGGCTGCACCACTGGGGCTCCACGCCTGGCGAGTCCTCACTGCCACTGAGCACTGCAGTCGCCGGAAGGATGGCCCAGACTCCCTGTCATCCACAGCCTGCTCTACACCGGCCTCTGGTGCAGGGCCCTGCGAAGAGAAACAACCATGGAGTGAGCATACCACATGTGCACGTGGCTCCTTCCCACGCCATGGCCCGGCCCACTGGGTGTCCCGGGATCGCCCTGTGGGCCCCCTCATTCCCGCTACAGCAACACCCTGGAAGTGGAGCTACCTGTATTGAACAAGGCACTTGTACGATCACACTACTTTTGTTTTATAACACGTATGTTTGCATACACAATTGTTGTGTTTGTACAAGTTCTTTGTTCAATAGAGGTAGCTAGCTCCACTTGTAGGGTTTCACTTGTGATTGTTGTGGGTGGTCCCTTTAATTCCCATCTGGGATATTGCCTTTTCCTGTTCCCCCTCATCCCCCCCCGACCCCCCCCTTGGGTTGCACCCCCACCCTCTAGGGGGCAGGGGGGCAGCGAACTTACCAGAGGGGGTGGGGCAGCTGCCAGGGGTGGTTGGTTGTCCTGGGATGGGGGCATCGCTTCCTGGTGGAGGGGTCGGGGTTTGAGCTAGGGGGGGACCATGCGGGCTGGAAGGGCAACCCCACCGGCAGCTCGTGAGGACCTATGTGGGAGAGGGGGACCCCATGGATCAGGCCCAGGAAGGGATGCTGCTGGGGGTACTACGTTTGGCCGAAGTGCAGGGGGGCACCTGCACCAGTGGGTGGCCGCCGTGGTGTAGGTTGGCTTCCAATCCTCCATCCGCGGCCTGGCAGGCCCTGTCGCACTGGGGGTCCCGCTGCAGGGCCTCCCCCGCCTCCCCCATGAGGTCCATGAGCCTTGCGGCCTGACCCACCAGCCTGTCACAGGCACGCCGCTGCTCACATTGGAGGGCGGCAGCCTGTTGTCTGTCCCAGAGGTGCTCGGTGCGGGACCTGGCCATCATGGCCACCAGGGTGTCTTGGTCCCTTTCCCCCTCCGTCTTAGGAGCTCCCTGGTGAGTGTGAGCTCCTGGGAGTTCACCTCGGTTAACCGTCTTGATTTCTTGAGCAGCTCCCTGCCCAGGTCCTTCACTGCCGGTTCCTGGCCTGCATCTCCTGATTCCTTTCCACGCTGCCAGCAGCTGCACCCCTCGCATGAGTGGGTTGCTGTTCATGGCTGGCCGCCTCACCAGATAGCAGGGGCACAGCCAGCCCTGCCTTGTCCACCTCCTCCACTGCAACCTCCACCTCCTGCACCTCCAGACTACCTTGGGCTGCCGCTTGCCCTGTGTTCCCTCGGCCATGGTGCCAGGGCGGGGGCGCGGCCCTCCCGTCCCAGGTTCAGGAGGGGGTGTTCCCTCGCTCTCATCTCACTGTTGCTGCTGCTCCTCTGGCCATGCACTGTGGATGTGCCGGGCTGGGGTTCCTCAGTCAGTGCCGCAGCTGCTGTTTGCCCTTGGCCCCGGCCTCGTCCCGCACGTGGGGCGGCTCTGGCTCCCTTGGTCTTATCAAGTGTTTTCCTCGTGGCCATCGTGGGAGCCCGCGCGTGCGTCATGGATCTGCCTTCCTTTATGGGCTCTCGACTGGACGTCCGGCGTGCCCCCCGGTGGGCATGTCTGTCTGTGCTCCTTTGTCGATACATTAACAAATAAGTTTCTGTGGACCATAAATCTTCCTTTTCCTCAGATTCATGTGGATCAGTCCAGGGGGTGACCGTTTCGTCACTACAACGATACCATTGCTCAATACTAGTCGACTTGATGAGCGCTGTGTAGTGCCCACCAGAGACATTTCCATGATGCTCACATCTTGCAAAAAGGTGATAGGATTTTGATTCGTTCGGACTAGAAAGGGGAACGTCTAAAGTCCAAGGGATTTTGATGCTATGATGAATTTTAGTGAATCCTCTCAGAGGATTGTACTCAAACCTCTTGAGCTGAAAAACCAGAACTGGAGGGAGACATGTGAACTCTTGTACCAGTGTAGCTGGTTTTTTGCTCTTGCAGATGTCACAAAAGGCCATGTCATCCCCTGATAAAGTTTTCTTGTAAAGAAAGTTCCGAAGGCCATCATTCACACTTTCAATCCTCGACTGCCTGTCATGGGAATAAAAAGACAGTGGAAGAAGCAGGAGTCGGTCTCCAGGCTCATCTCTCTGCCTGGTGTGGCATGCCTCACACTCAATGGTTTTCGTCACTGTGGCTTCAAAGACCTTCTTTACATTCTCGCTGCCCAGCTTGTTCAGTAATAAGTAAAATATTTCAGCAACATCCTGCTGTTGTGTACCCGCCAAACCCAGACAGTGAGTGAGTTTTCTGGTTTCAACAGGTTTTTTCTCCATTTTCTCCATTTTTTCAAATATGGAATGAAGTTCCCATTCAAGTGCTGAGCTACTTCCATCAATTTTTTCCTTGAACTCGGGGGTCATAAAAAGACACTGAAGCAAGGTATTCAGAAAGCATGTTGCTCCTTGGTTCACTAACCCAACGGGGATCAAAAAGGATCTTTGACCTTCTGTTGACTTATTTTTCTCTTCTGCAGATTCCTGCCAACCACATGCAGACTGATGGTTTGGGACAGCTGTTTTGGCGGCAGAGCTCTCCGGTTTGGAGCCAGGTGCAGAAATACATGTGCCCATTTCCATGCTTGTCACCTCTCTCACTTCCTTCTGCTGGTTATTTTATCTTCAGTGATCAGCTCCAAAGTTCAGTTTGCTATGTTCCAAAATGCTTCTTCTGCTCACATATAACTAACTTCCAAAATAAGCAGGCAAAGCAGAGCCCCAAAACAGCAGAGCTTTTCTCCTTCTCCGTCTCCAAAAAGAGTTAGGAGTGCTCTTATGCAACTGCTCCTTAAACTATCA
>TRINITY_DN500_c0_g2_i17 len=766 path=[2:0-218 4:219-342 9:343-343 13:344-344 16:345-503 19:504-765]
TTTTTTTTTTATAGGTACAACACCTTTATTGGAGGGGACATGTACAATGGAAGGGGTGGAGGTCAACGTCTGGGGCAGCCTCACCCCCTCTTGGCTGCACCACTGGGGCTCGCTGGTCGGTGTGCCCTGGCTGCAGCTGACCGTAGGGCTCTCCAGGCTGATGGTCCAGGCTCCCTGTCATCCACTGGCCGCTCCACACCAGCGTCCGCTGTTGGTCCCGTTGTGATTCTGCCAGCAGCTCCCTGCCGAGGTCCTCCCTCCGGTGCCGGTTCCTGGCCCGCATCTCCCAGTTCCGCTCCATGCTGCCAGCAGCTGCTCCCCTCGTGCAAGTGGGCACCTGATCTGACTGTCTGGGAGGCCCTCCTCGGCCATCATCCCAGTGGTGTAGTGCTCCGTTGTCTGGGAGCTGTCCTCACTCTTGCTGCTGCTCCTTGGTCCATGCCCTTGGAAGGTGCTGGGCTGGGGGTCATTGACTGGGGGAGCGTCTGTGCGGCCCCTCTGCCCTGCTGCCACAATCCACGATACACACACAGTCACTCACGACACTCACTCCTCGCAGCCACGCACTCAGGACACACCACTCCGAGCTAGGAACTCGCACTTCACGCAACTCTCCAAGGAAAAGGGGCCAGTCTCACGGGCACAAGGCTCCGATCACCAGCCCTGAGACTCTGGCAGCAGCAGGCTTTATCCTAGTGCGTAGGGCATTGTCGCAGCCTCTCTGAGCGACGCAGGGGCTGGGGTGGGTCCGGTGCGGCTGGTTTCA
>TRINITY_DN500_c0_g2_i18 len=1693 path=[1:0-445 23:446-449 26:450-1692]
GGGGCCGTGCATGTGCACCCAGGATCTGCCACATGCCCACGAGGGTGCTGTTCAGTGGCGCCCAGTACATGAGCAGCATGTGAGCCATCTTCTTCGGGTAGCGCTCTGCCAGCTGGGATAGGGAGCTCAGGGCCTCTGTGCGGGCATCCCCTGCCCCTGCCAGATGCATGTAGAGGCCATTCAGGATCTCACACACCGTGTCTCCAGAGAGGAGGCTCTTGTTCCGCTGGTTGTGAGCTTCAAAACAGGCCAACTCAGACGTCTGACTGTACTGCCAGGTGAGTAAGCTCTGGGCAGAGGGTTGGCGGCACCACTGCGATAGCCAGCGCAGGACCTCAGGGCTCAGGCAGTGAGCCACATAGTCCGCCCCCCTGTCAACCAGCTCATTGTCTGTGTAATGCCTCTCCTCTTTTGGCGTATGGTGTGTTAGCTGACTGGGATCAATGCTGTCTGTGCTCCTTTGTCGATACATTAACAAATAAGTTTCTGTGGACCATAAATCTTCCTTTTCCTCAGATTCATGTGGATCAGTCCAGGGGGTGACCGTTTCGTCACTACAACGATACCATTGCTCAATACTAGTCGACTTGATGAGCGCTGTGTAGTGCCCACCAGAGACATTTCCATGATGCTCACATCTTGCAAAAAGGTGATAGGATTTTGATTCGTTCGGACTAGAAAGGGGAACGTCTAAAGTCCAAGGGATTTTGATGCTATGATGAATTTTAGTGAATCCTCTCAGAGGATTGTACTCAAACCTCTTGAGCTGAAAAACCAGAACTGGAGGGAGACATGTGAACTCTTGTACCAGTGTAGCTGGTTTTTTGCTCTTGCAGATGTCACAAAAGGCCATGTCATCCCCTGATAAAGTTTTCTTGTAAAGAAAGTTCCGAAGGCCATCATTCACACTTTCAATCCTCGACTGCCTGTCATGGGAATAAAAAGACAGTGGAAGAAGCAGGAGTCGGTCTCCAGGCTCATCTCTCTGCCTGGTGTGGCATGCCTCACACTCAATGGTTTTCGTCACTGTGGCTTCAAAGACCTTCTTTACATTCTCGCTGCCCAGCTTGTTCAGTAATAAGTAAAATATTTCAGCAACATCCTGCTGTTGTGTACCCGCCAAACCCAGACAGTGAGTGAGTTTTCTGGTTTCAACAGGTTTTTTCTCCATTTTCTCCATTTTTTCAAATATGGAATGAAGTTCCCATTCAAGTGCTGAGCTACTTCCATCAATTTTTTCCTTGAACTCGGGGGTCATAAAAAGACACTGAAGCAAGGTATTCAGAAAGCATGTTGCTCCTTGGTTCACTAACCCAACGGGGATCAAAAAGGATCTTTGACCTTCTGTTGACTTATTTTTCTCTTCTGCAGATTCCTGCCAACCACATGCAGACTGATGGTTTGGGACAGCTGTTTTGGCGGCAGAGCTCTCCGGTTTGGAGCCAGGTGCAGAAATACATGTGCCCATTTCCATGCTTGTCACCTCTCTCACTTCCTTCTGCTGGTTATTTTATCTTCAGTGATCAGCTCCAAAGTTCAGTTTGCTATGTTCCAAAATGCTTCTTCTGCTCACATATAACTAACTTCCAAAATAAGCAGGCAAAGCAGAGCCCCAAAACAGCAGAGCTTTTCTCCTTCTCCGTCTCCAAAAAGAGTTAGGAGTGCTCTTATGCAACTGCTCCTTAAACTATCA
>TRINITY_DN500_c0_g2_i25 len=1950 path=[0:0-230 3:231-231 6:232-232 20:233-361 22:362-702 23:703-706 26:707-1949]
CTCTTCCGATCTTTTTTTTTTTTTACATGTGCAAAGTTTTTATTTGAGGGGTAACTGAACAAGGGGATGGGGGATCTATCATCTGGGGTGCCCTCACCCCCGCTTGGCTGCACCACTGGGGCTCCACGCCTGGCGAGTCCTCACTGCCACTGAGCACTGCAGTCGCCGGAAGGATGGCCCAGACTCCCTGTCATCCACAGCCTGCTCTACACCGGCCTCTGGTGCAGGGCCCTCGGTTAACCGTCTTGATTTCTTGAGCAGCTCCCTGCCCAGGTCCTTCACTGCCGGTTCCTGGCCTGCATCTCCTGATTCCTTTCCACGCTGCCAGCAGCTGCACCCCTCGCATGAGTGGGTTGCTGTTCTGCCGCTTGCCCTGTGTTCCCTCGGCCATGGTGCCAGGGCGGGGGCGCGGCCCTCCCGTCCCAGGTTCAGGAGGGGGTGTTCCCTCGCTCTCATCTCACTGTTGCTGCTGCTCCTCTGGCCATGCACTGTGGATGTGCCGGGCTGGGGTTCCTCAGTCAGTGCCGCAGCTGCTGTTTGCCCTTGGCCCCGGCCTCGTCCCGCACGTGGGGCGGCTCTGGCTCCCTTGGTCTTATCAAGTGTTTTCCTCGTGGCCATCGTGGGAGCCCGCGCGTGCGTCATGGATCTGCCTTCCTTTATGGGCTCTCGACTGGACGTCCGGCGTGCCCCCCGGTGGGCATGTCTGTCTGTGCTCCTTTGTCGATACATTAACAAATAAGTTTCTGTGGACCATAAATCTTCCTTTTCCTCAGATTCATGTGGATCAGTCCAGGGGGTGACCGTTTCGTCACTACAACGATACCATTGCTCAATACTAGTCGACTTGATGAGCGCTGTGTAGTGCCCACCAGAGACATTTCCATGATGCTCACATCTTGCAAAAAGGTGATAGGATTTTGATTCGTTCGGACTAGAAAGGGGAACGTCTAAAGTCCAAGGGATTTTGATGCTATGATGAATTTTAGTGAATCCTCTCAGAGGATTGTACTCAAACCTCTTGAGCTGAAAAACCAGAACTGGAGGGAGACATGTGAACTCTTGTACCAGTGTAGCTGGTTTTTTGCTCTTGCAGATGTCACAAAAGGCCATGTCATCCCCTGATAAAGTTTTCTTGTAAAGAAAGTTCCGAAGGCCATCATTCACACTTTCAATCCTCGACTGCCTGTCATGGGAATAAAAAGACAGTGGAAGAAGCAGGAGTCGGTCTCCAGGCTCATCTCTCTGCCTGGTGTGGCATGCCTCACACTCAATGGTTTTCGTCACTGTGGCTTCAAAGACCTTCTTTACATTCTCGCTGCCCAGCTTGTTCAGTAATAAGTAAAATATTTCAGCAACATCCTGCTGTTGTGTACCCGCCAAACCCAGACAGTGAGTGAGTTTTCTGGTTTCAACAGGTTTTTTCTCCATTTTCTCCATTTTTTCAAATATGGAATGAAGTTCCCATTCAAGTGCTGAGCTACTTCCATCAATTTTTTCCTTGAACTCGGGGGTCATAAAAAGACACTGAAGCAAGGTATTCAGAAAGCATGTTGCTCCTTGGTTCACTAACCCAACGGGGATCAAAAAGGATCTTTGACCTTCTGTTGACTTATTTTTCTCTTCTGCAGATTCCTGCCAACCACATGCAGACTGATGGTTTGGGACAGCTGTTTTGGCGGCAGAGCTCTCCGGTTTGGAGCCAGGTGCAGAAATACATGTGCCCATTTCCATGCTTGTCACCTCTCTCACTTCCTTCTGCTGGTTATTTTATCTTCAGTGATCAGCTCCAAAGTTCAGTTTGCTATGTTCCAAAATGCTTCTTCTGCTCACATATAACTAACTTCCAAAATAAGCAGGCAAAGCAGAGCCCCAAAACAGCAGAGCTTTTCTCCTTCTCCGTCTCCAAAAAGAGTTAGGAGTGCTCTTATGCAACTGCTCCTTAAACTATCA
>TRINITY_DN500_c0_g2_i14 len=2052 path=[0:0-230 3:231-231 6:232-232 20:233-361 21:362-463 22:464-804 23:805-808 26:809-2051]
CTCTTCCGATCTTTTTTTTTTTTTACATGTGCAAAGTTTTTATTTGAGGGGTAACTGAACAAGGGGATGGGGGATCTATCATCTGGGGTGCCCTCACCCCCGCTTGGCTGCACCACTGGGGCTCCACGCCTGGCGAGTCCTCACTGCCACTGAGCACTGCAGTCGCCGGAAGGATGGCCCAGACTCCCTGTCATCCACAGCCTGCTCTACACCGGCCTCTGGTGCAGGGCCCTCGGTTAACCGTCTTGATTTCTTGAGCAGCTCCCTGCCCAGGTCCTTCACTGCCGGTTCCTGGCCTGCATCTCCTGATTCCTTTCCACGCTGCCAGCAGCTGCACCCCTCGCATGAGTGGGTTGCTGTTCATGGCTGGCCGCCTCACCAGATAGCAGGGGCACAGCCAGCCCTGCCTTGTCCACCTCCTCCACTGCAACCTCCACCTCCTGCACCTCCAGACTACCTTGGGCTGCCGCTTGCCCTGTGTTCCCTCGGCCATGGTGCCAGGGCGGGGGCGCGGCCCTCCCGTCCCAGGTTCAGGAGGGGGTGTTCCCTCGCTCTCATCTCACTGTTGCTGCTGCTCCTCTGGCCATGCACTGTGGATGTGCCGGGCTGGGGTTCCTCAGTCAGTGCCGCAGCTGCTGTTTGCCCTTGGCCCCGGCCTCGTCCCGCACGTGGGGCGGCTCTGGCTCCCTTGGTCTTATCAAGTGTTTTCCTCGTGGCCATCGTGGGAGCCCGCGCGTGCGTCATGGATCTGCCTTCCTTTATGGGCTCTCGACTGGACGTCCGGCGTGCCCCCCGGTGGGCATGTCTGTCTGTGCTCCTTTGTCGATACATTAACAAATAAGTTTCTGTGGACCATAAATCTTCCTTTTCCTCAGATTCATGTGGATCAGTCCAGGGGGTGACCGTTTCGTCACTACAACGATACCATTGCTCAATACTAGTCGACTTGATGAGCGCTGTGTAGTGCCCACCAGAGACATTTCCATGATGCTCACATCTTGCAAAAAGGTGATAGGATTTTGATTCGTTCGGACTAGAAAGGGGAACGTCTAAAGTCCAAGGGATTTTGATGCTATGATGAATTTTAGTGAATCCTCTCAGAGGATTGTACTCAAACCTCTTGAGCTGAAAAACCAGAACTGGAGGGAGACATGTGAACTCTTGTACCAGTGTAGCTGGTTTTTTGCTCTTGCAGATGTCACAAAAGGCCATGTCATCCCCTGATAAAGTTTTCTTGTAAAGAAAGTTCCGAAGGCCATCATTCACACTTTCAATCCTCGACTGCCTGTCATGGGAATAAAAAGACAGTGGAAGAAGCAGGAGTCGGTCTCCAGGCTCATCTCTCTGCCTGGTGTGGCATGCCTCACACTCAATGGTTTTCGTCACTGTGGCTTCAAAGACCTTCTTTACATTCTCGCTGCCCAGCTTGTTCAGTAATAAGTAAAATATTTCAGCAACATCCTGCTGTTGTGTACCCGCCAAACCCAGACAGTGAGTGAGTTTTCTGGTTTCAACAGGTTTTTTCTCCATTTTCTCCATTTTTTCAAATATGGAATGAAGTTCCCATTCAAGTGCTGAGCTACTTCCATCAATTTTTTCCTTGAACTCGGGGGTCATAAAAAGACACTGAAGCAAGGTATTCAGAAAGCATGTTGCTCCTTGGTTCACTAACCCAACGGGGATCAAAAAGGATCTTTGACCTTCTGTTGACTTATTTTTCTCTTCTGCAGATTCCTGCCAACCACATGCAGACTGATGGTTTGGGACAGCTGTTTTGGCGGCAGAGCTCTCCGGTTTGGAGCCAGGTGCAGAAATACATGTGCCCATTTCCATGCTTGTCACCTCTCTCACTTCCTTCTGCTGGTTATTTTATCTTCAGTGATCAGCTCCAAAGTTCAGTTTGCTATGTTCCAAAATGCTTCTTCTGCTCACATATAACTAACTTCCAAAATAAGCAGGCAAAGCAGAGCCCCAAAACAGCAGAGCTTTTCTCCTTCTCCGTCTCCAAAAAGAGTTAGGAGTGCTCTTATGCAACTGCTCCTTAAACTATCA
>TRINITY_DN500_c0_g2_i24 len=2766 path=[0:0-230 3:231-231 10:232-369 12:370-371 14:372-629 17:630-769 20:770-898 22:899-1239 23:1240-1243 24:1244-1340 25:1341-1522 26:1523-2765]
CTCTTCCGATCTTTTTTTTTTTTTACATGTGCAAAGTTTTTATTTGAGGGGTAACTGAACAAGGGGATGGGGGATCTATCATCTGGGGTGCCCTCACCCCCGCTTGGCTGCACCACTGGGGCTCCACGCCTGGCGAGTCCTCACTGCCACTGAGCACTGCAGTCGCCGGAAGGATGGCCCAGACTCCCTGTCATCCACAGCCTGCTCTACACCGGCCTCTGGTGCAGGGCCCAGAGGGGGTGGGGCAGCTGCCAGGGGTGGTTGGTTGTCCTGGGATGGGGGCATCGCTTCCTGGTGGAGGGGTCGGGGTTTGAGCTAGGGGGGGACCATGCGGGCTGGAAGGGCAACCCCACCGGCAGCTCGTGAGGACCTATGTGGGAGAGGGGGACCCCATGGATCAGGCCCAGGAAGGGATGCTGCTGGGGGTACTACGTTTGGCCGAAGTGCAGGGGGGCACCTGCACCAGTGGGTGGCCGCCGTGGTGTAGGTTGGCTTCCAATCCTCCATCCGCGGCCTGGCAGGCCCTGTCGCACTGGGGGTCCCGCTGCAGGGCCTCCCCCGCCTCCCCCATGAGGTCCATGAGCCTTGCGGCCTGACCCACCAGCCTGTCACAGGCACGCCGCTGCTCACATTGGAGGGCGGCAGCCTGTTGTCTGTCCCAGAGGTGCTCGGTGCGGGACCTGGCCATCATGGCCACCAGGGTGTCTTGGTCCCTTTCCCCCTCCGTCTTAGGAGCTCCCTGGTGAGTGTGAGCTCCTGGGAGTTCACCTCGGTTAACCGTCTTGATTTCTTGAGCAGCTCCCTGCCCAGGTCCTTCACTGCCGGTTCCTGGCCTGCATCTCCTGATTCCTTTCCACGCTGCCAGCAGCTGCACCCCTCGCATGAGTGGGTTGCTGTTCTGCCGCTTGCCCTGTGTTCCCTCGGCCATGGTGCCAGGGCGGGGGCGCGGCCCTCCCGTCCCAGGTTCAGGAGGGGGTGTTCCCTCGCTCTCATCTCACTGTTGCTGCTGCTCCTCTGGCCATGCACTGTGGATGTGCCGGGCTGGGGTTCCTCAGTCAGTGCCGCAGCTGCTGTTTGCCCTTGGCCCCGGCCTCGTCCCGCACGTGGGGCGGCTCTGGCTCCCTTGGTCTTATCAAGTGTTTTCCTCGTGGCCATCGTGGGAGCCCGCGCGTGCGTCATGGATCTGCCTTCCTTTATGGGCTCTCGACTGGACGTCCGGCGTGCCCCCCGGTGGGCATGTCTGTGTGGGGACACATGTGGGACCCTTTGCACCGGCGCACTGTGGTCCTGCCGGGCCCGTCGGCGTGTGTGTGGGTGTTTTCGGTTTTACACGAACGCTCGGGTGTTGAACACCCATCTCCACCCACGGAGGGTGCCAGCTCCCTCCCAGCTGCTTCGTGGGTGTTGGCGGGTGTTGCGGGTGAGTCGGGCACGCACACCCACCCACTCGTGGACTTTTACACGGACGCTCTCCCACCCATCCCATGGGTGTTTCCAGGTATTTGTGGGTGGGTGGCATCTGTCTGTGCTCCTTTGTCGATACATTAACAAATAAGTTTCTGTGGACCATAAATCTTCCTTTTCCTCAGATTCATGTGGATCAGTCCAGGGGGTGACCGTTTCGTCACTACAACGATACCATTGCTCAATACTAGTCGACTTGATGAGCGCTGTGTAGTGCCCACCAGAGACATTTCCATGATGCTCACATCTTGCAAAAAGGTGATAGGATTTTGATTCGTTCGGACTAGAAAGGGGAACGTCTAAAGTCCAAGGGATTTTGATGCTATGATGAATTTTAGTGAATCCTCTCAGAGGATTGTACTCAAACCTCTTGAGCTGAAAAACCAGAACTGGAGGGAGACATGTGAACTCTTGTACCAGTGTAGCTGGTTTTTTGCTCTTGCAGATGTCACAAAAGGCCATGTCATCCCCTGATAAAGTTTTCTTGTAAAGAAAGTTCCGAAGGCCATCATTCACACTTTCAATCCTCGACTGCCTGTCATGGGAATAAAAAGACAGTGGAAGAAGCAGGAGTCGGTCTCCAGGCTCATCTCTCTGCCTGGTGTGGCATGCCTCACACTCAATGGTTTTCGTCACTGTGGCTTCAAAGACCTTCTTTACATTCTCGCTGCCCAGCTTGTTCAGTAATAAGTAAAATATTTCAGCAACATCCTGCTGTTGTGTACCCGCCAAACCCAGACAGTGAGTGAGTTTTCTGGTTTCAACAGGTTTTTTCTCCATTTTCTCCATTTTTTCAAATATGGAATGAAGTTCCCATTCAAGTGCTGAGCTACTTCCATCAATTTTTTCCTTGAACTCGGGGGTCATAAAAAGACACTGAAGCAAGGTATTCAGAAAGCATGTTGCTCCTTGGTTCACTAACCCAACGGGGATCAAAAAGGATCTTTGACCTTCTGTTGACTTATTTTTCTCTTCTGCAGATTCCTGCCAACCACATGCAGACTGATGGTTTGGGACAGCTGTTTTGGCGGCAGAGCTCTCCGGTTTGGAGCCAGGTGCAGAAATACATGTGCCCATTTCCATGCTTGTCACCTCTCTCACTTCCTTCTGCTGGTTATTTTATCTTCAGTGATCAGCTCCAAAGTTCAGTTTGCTATGTTCCAAAATGCTTCTTCTGCTCACATATAACTAACTTCCAAAATAAGCAGGCAAAGCAGAGCCCCAAAACAGCAGAGCTTTTCTCCTTCTCCGTCTCCAAAAAGAGTTAGGAGTGCTCTTATGCAACTGCTCCTTAAACTATCA
>TRINITY_DN500_c0_g2_i22 len=2601 path=[0:0-230 3:231-231 6:232-232 8:233-641 10:642-779 12:780-781 20:782-910 21:911-1012 22:1013-1353 23:1354-1357 26:1358-2600]
CTCTTCCGATCTTTTTTTTTTTTTACATGTGCAAAGTTTTTATTTGAGGGGTAACTGAACAAGGGGATGGGGGATCTATCATCTGGGGTGCCCTCACCCCCGCTTGGCTGCACCACTGGGGCTCCACGCCTGGCGAGTCCTCACTGCCACTGAGCACTGCAGTCGCCGGAAGGATGGCCCAGACTCCCTGTCATCCACAGCCTGCTCTACACCGGCCTCTGGTGCAGGGCCCTGCGAAGAGAAACAACCATGGAGTGAGCATACCACATGTGCACGTGGCTCCTTCCCACGCCATGGCCCGGCCCACTGGGTGTCCCGGGATCGCCCTGTGGGCCCCCTCATTCCCGCTACAGCAACACCCTGGAAGTGGAGCTACCTGTATTGAACAAGGCACTTGTACGATCACACTACTTTTGTTTTATAACACGTATGTTTGCATACACAATTGTTGTGTTTGTACAAGTTCTTTGTTCAATAGAGGTAGCTAGCTCCACTTGTAGGGTTTCACTTGTGATTGTTGTGGGTGGTCCCTTTAATTCCCATCTGGGATATTGCCTTTTCCTGTTCCCCCTCATCCCCCCCCGACCCCCCCCTTGGGTTGCACCCCCACCCTCTAGGGGGCAGGGGGGCAGCGAACTTACCAGAGGGGGTGGGGCAGCTGCCAGGGGTGGTTGGTTGTCCTGGGATGGGGGCATCGCTTCCTGGTGGAGGGGTCGGGGTTTGAGCTAGGGGGGGACCATGCGGGCTGGAAGGGCAACCCCACCGGCAGCTCGTGAGGACCTCGGTTAACCGTCTTGATTTCTTGAGCAGCTCCCTGCCCAGGTCCTTCACTGCCGGTTCCTGGCCTGCATCTCCTGATTCCTTTCCACGCTGCCAGCAGCTGCACCCCTCGCATGAGTGGGTTGCTGTTCATGGCTGGCCGCCTCACCAGATAGCAGGGGCACAGCCAGCCCTGCCTTGTCCACCTCCTCCACTGCAACCTCCACCTCCTGCACCTCCAGACTACCTTGGGCTGCCGCTTGCCCTGTGTTCCCTCGGCCATGGTGCCAGGGCGGGGGCGCGGCCCTCCCGTCCCAGGTTCAGGAGGGGGTGTTCCCTCGCTCTCATCTCACTGTTGCTGCTGCTCCTCTGGCCATGCACTGTGGATGTGCCGGGCTGGGGTTCCTCAGTCAGTGCCGCAGCTGCTGTTTGCCCTTGGCCCCGGCCTCGTCCCGCACGTGGGGCGGCTCTGGCTCCCTTGGTCTTATCAAGTGTTTTCCTCGTGGCCATCGTGGGAGCCCGCGCGTGCGTCATGGATCTGCCTTCCTTTATGGGCTCTCGACTGGACGTCCGGCGTGCCCCCCGGTGGGCATGTCTGTCTGTGCTCCTTTGTCGATACATTAACAAATAAGTTTCTGTGGACCATAAATCTTCCTTTTCCTCAGATTCATGTGGATCAGTCCAGGGGGTGACCGTTTCGTCACTACAACGATACCATTGCTCAATACTAGTCGACTTGATGAGCGCTGTGTAGTGCCCACCAGAGACATTTCCATGATGCTCACATCTTGCAAAAAGGTGATAGGATTTTGATTCGTTCGGACTAGAAAGGGGAACGTCTAAAGTCCAAGGGATTTTGATGCTATGATGAATTTTAGTGAATCCTCTCAGAGGATTGTACTCAAACCTCTTGAGCTGAAAAACCAGAACTGGAGGGAGACATGTGAACTCTTGTACCAGTGTAGCTGGTTTTTTGCTCTTGCAGATGTCACAAAAGGCCATGTCATCCCCTGATAAAGTTTTCTTGTAAAGAAAGTTCCGAAGGCCATCATTCACACTTTCAATCCTCGACTGCCTGTCATGGGAATAAAAAGACAGTGGAAGAAGCAGGAGTCGGTCTCCAGGCTCATCTCTCTGCCTGGTGTGGCATGCCTCACACTCAATGGTTTTCGTCACTGTGGCTTCAAAGACCTTCTTTACATTCTCGCTGCCCAGCTTGTTCAGTAATAAGTAAAATATTTCAGCAACATCCTGCTGTTGTGTACCCGCCAAACCCAGACAGTGAGTGAGTTTTCTGGTTTCAACAGGTTTTTTCTCCATTTTCTCCATTTTTTCAAATATGGAATGAAGTTCCCATTCAAGTGCTGAGCTACTTCCATCAATTTTTTCCTTGAACTCGGGGGTCATAAAAAGACACTGAAGCAAGGTATTCAGAAAGCATGTTGCTCCTTGGTTCACTAACCCAACGGGGATCAAAAAGGATCTTTGACCTTCTGTTGACTTATTTTTCTCTTCTGCAGATTCCTGCCAACCACATGCAGACTGATGGTTTGGGACAGCTGTTTTGGCGGCAGAGCTCTCCGGTTTGGAGCCAGGTGCAGAAATACATGTGCCCATTTCCATGCTTGTCACCTCTCTCACTTCCTTCTGCTGGTTATTTTATCTTCAGTGATCAGCTCCAAAGTTCAGTTTGCTATGTTCCAAAATGCTTCTTCTGCTCACATATAACTAACTTCCAAAATAAGCAGGCAAAGCAGAGCCCCAAAACAGCAGAGCTTTTCTCCTTCTCCGTCTCCAAAAAGAGTTAGGAGTGCTCTTATGCAACTGCTCCTTAAACTATCA
>TRINITY_DN500_c0_g2_i19 len=461 path=[2:0-218 4:219-342 9:343-343 13:344-344 15:345-460]
TTTTTTTTTTATAGGTACAACACCTTTATTGGAGGGGACATGTACAATGGAAGGGGTGGAGGTCAACGTCTGGGGCAGCCTCACCCCCTCTTGGCTGCACCACTGGGGCTCGCTGGTCGGTGTGCCCTGGCTGCAGCTGACCGTAGGGCTCTCCAGGCTGATGGTCCAGGCTCCCTGTCATCCACTGGCCGCTCCACACCAGCGTCCGCTGTTGGTCCCGTTGTGATTCTGCCAGCAGCTCCCTGCCGAGGTCCTCCCTCCGGTGCCGGTTCCTGGCCCGCATCTCCCAGTTCCGCTCCATGCTGCCAGCAGCTGCTCCCCTCGTGCAAGTGGGCACCTGATCTGTGAACAGGAGGTTGGACAGAACGTTAGTGCTTCCGCCCAGTGTGATCTGCTGCCCGCTACCACATGTCCCGGGGTGCCTGGTGGGGTGACCCCCACATTGTGGCAGCTCCCCTCTG
>TRINITY_DN592_c0_g1_i2 len=1512 path=[0:0-756 2:757-1511]
TGGGGGGGGGGAGTTGTAGGGCCTGCTTGGAAGCAGGGTGCATCTGTCCCTCTCTCTCTTTCTCCCAGACTCTGAGATGTCCCGGGGGTCCCATGCTGGCTTCGACCGCCACATCACCATCTTCTCCCCCGAAGGCCGCCTGTACCAAGTGGAATATGCTTTCCGAGCCATCGGCCTGGGGGGCCTGACGACGGTGGCCGTGCGGGGCAAGGACTCGGTGGCGGTGGTGACGCAGAAGAAAGTGCCGGATAAACTTCTGGATGCCGGCACCGTCACCAACCTGTATCACCTGACGGATCGCATTGGCTGTGCCGTGGCAGGCTTGACAGCGGATGGCAGGTCACAGGTGCAGCGGACCCGGCATGAGGCCACCCAGTGGCGGTACAAGAACGCCTACGAGATCCCGGTGGCGGCACTCTGCAGGCGCATGGCGGACATCTCGCAGGTCTACACGCAGAACGCCCAGATGAGGCCGCTGGGCTGCTGTATGATTCTGATTGGGATCGATGAGGAGCTGGGGCCCCAGCTGTATAAATGCGACCCGGCCGGCTACTATTGTGGCTATAAGGCGACCAGTGCTGGGGTGAAGCAGACCGAGGCAAACAGCTTCCTGGAGAAAACGCTGAAGAAGCAGCAGGACGTGGATGCAGACCCAGTAGAGCTGGCAATCACTTGCTTGTCAACTGTCCTCTCTCTGGATTTCAAGGCCAGTGAGATCGAAGTGGGGATAGTCACCATGGAGCAGCCCAAATTCCGGACTCTGAGCGAGGCAGAGATAGAGCGCCACCTGGTGGCTATCACGGAAAAGGAATGACCTTGAGGATGACCTTCCTGAGAGGAGTTGGGACCCTGCACTCCAGACTGTCGCTTTTGGTTATTCTAACATGCTTTTGTTCTGCCTGCATCACCCCCTGCTAGTAAACAAGTTCTGCCTTCTTGCCAGACCCGTCTCTGCTACCGTTCTGCCCCGTGGCCTTGAGGAAATAATTTCCCTTTTGTTCGCTGCCTTTGTCCTCCTCTATCACGAGTTGATGCAGGACCAGAGTCCCTGACTCTAGACGCAAAGACTTCACGCCACTAGAGTCCACCCTACAGGTCCTTTATTTGGTGCCTTCCTCCTTCCCTCAAGGTCAGGCATCTAGGATCACAGATTCCTTGCTTTTTCCCCATTGCTGACAATGTAAATCTTGGGGTGGGGGGTGCATGTTAGAAACTGTTCCTCCTCCAATTGAATGGATTCTCAAGCGTAGTCATCAAGCTTCCTGCATTCGTTTCATTGTGTTATGGGTTGGGATTTTTGAGTCGAGGAAATCATCTTTAAAATGGATCGAGGTGAATGTCATGGGGGAGTTATGAACCCAGCAATGATATTGTGAAATTGTCACTTTTAACATGGGGAAGGTCATGACATTAAAGATATTTGTACTAACCACCGACTGTACGAGCCAGAGGGAAACTTATTGTATGGGGGAGTTTGCTCAAGATAGCTGAACCTTAGCCAGGAAATTAGCA
>TRINITY_DN592_c0_g1_i1 len=1604 path=[0:0-756 1:757-848 2:849-1603]
TGGGGGGGGGGAGTTGTAGGGCCTGCTTGGAAGCAGGGTGCATCTGTCCCTCTCTCTCTTTCTCCCAGACTCTGAGATGTCCCGGGGGTCCCATGCTGGCTTCGACCGCCACATCACCATCTTCTCCCCCGAAGGCCGCCTGTACCAAGTGGAATATGCTTTCCGAGCCATCGGCCTGGGGGGCCTGACGACGGTGGCCGTGCGGGGCAAGGACTCGGTGGCGGTGGTGACGCAGAAGAAAGTGCCGGATAAACTTCTGGATGCCGGCACCGTCACCAACCTGTATCACCTGACGGATCGCATTGGCTGTGCCGTGGCAGGCTTGACAGCGGATGGCAGGTCACAGGTGCAGCGGACCCGGCATGAGGCCACCCAGTGGCGGTACAAGAACGCCTACGAGATCCCGGTGGCGGCACTCTGCAGGCGCATGGCGGACATCTCGCAGGTCTACACGCAGAACGCCCAGATGAGGCCGCTGGGCTGCTGTATGATTCTGATTGGGATCGATGAGGAGCTGGGGCCCCAGCTGTATAAATGCGACCCGGCCGGCTACTATTGTGGCTATAAGGCGACCAGTGCTGGGGTGAAGCAGACCGAGGCAAACAGCTTCCTGGAGAAAACGCTGAAGAAGCAGCAGGACGTGGATGCAGACCCAGTAGAGCTGGCAATCACTTGCTTGTCAACTGTCCTCTCTCTGGATTTCAAGGCCAGTGAGATCGAAGTGGGGATAGTCACCATGGAGCAGCCCAAATTCCGGTAAGGTCCTCTCCCCGCCTCCATCCCTCTCCGCTGATGCCCGAGTCTCTCATCCATTTCAGAGCGAATTCAGGTCTTTGGCTGTGTTGCAGGACTCTGAGCGAGGCAGAGATAGAGCGCCACCTGGTGGCTATCACGGAAAAGGAATGACCTTGAGGATGACCTTCCTGAGAGGAGTTGGGACCCTGCACTCCAGACTGTCGCTTTTGGTTATTCTAACATGCTTTTGTTCTGCCTGCATCACCCCCTGCTAGTAAACAAGTTCTGCCTTCTTGCCAGACCCGTCTCTGCTACCGTTCTGCCCCGTGGCCTTGAGGAAATAATTTCCCTTTTGTTCGCTGCCTTTGTCCTCCTCTATCACGAGTTGATGCAGGACCAGAGTCCCTGACTCTAGACGCAAAGACTTCACGCCACTAGAGTCCACCCTACAGGTCCTTTATTTGGTGCCTTCCTCCTTCCCTCAAGGTCAGGCATCTAGGATCACAGATTCCTTGCTTTTTCCCCATTGCTGACAATGTAAATCTTGGGGTGGGGGGTGCATGTTAGAAACTGTTCCTCCTCCAATTGAATGGATTCTCAAGCGTAGTCATCAAGCTTCCTGCATTCGTTTCATTGTGTTATGGGTTGGGATTTTTGAGTCGAGGAAATCATCTTTAAAATGGATCGAGGTGAATGTCATGGGGGAGTTATGAACCCAGCAATGATATTGTGAAATTGTCACTTTTAACATGGGGAAGGTCATGACATTAAAGATATTTGTACTAACCACCGACTGTACGAGCCAGAGGGAAACTTATTGTATGGGGGAGTTTGCTCAAGATAGCTGAACCTTAGCCAGGAAATTAGCA
>TRINITY_DN592_c6_g1_i1 len=733 path=[0:0-732]
TTTTTTTTTTTATAATGAAAAAGTTTTATATAAGAGTTAAGACAGATAATATTAGTTCAGAGTAAACACAGAAGGTGCATAATAAAATGAAATCAAAATAGTGTGCAATGCTAGCTTAACTGATCACGATCCCTCTCTACTAGTCACCTATTCCTCGTTCTATAGGGCCACAGTCTTGTCTCTGAGGGTCACAGACAGGCATGCTTCATCCTACTTGGGAGCTCTGTTCTTCACATACTGATAGTGTCAAGAGTCCCTTTTGTTCTAATCATGCCTTTTAACTCTTCAAGTTGCCTTGTTTTGAGTTTTTAATTAACTTCCATTGTTGGTCATTTAGCTACTGTATACCCTAACCTAAGTTTACACAGATGGCTGCTATTACATATGGGGGCTGATTGTCTTGGGTCTTGAGGTTTTACAATGCTAATTTCCTGGCTAAGGTTCAACTATCTTAAGCAAATGCACCATACAATAGGTTTCCCTCTGGCTTATACAATCAATGGTTAATACAATCATCTTTGATATCCTGACTCTCCTCACGTTACCCATGAAGATCCACTTTGATTCGAACCACTTTATCTCCCCCCACCAAGTATAAAATTAATACCTGGAGATTCATTCCCTGAAGTTAAATCATTTAGGCCGCTTTTACACATGACACAAATGGGTCCCTATAAGTGCCCGAGACAACACTGGCTGTTATAAATGCTGGAGTTCTGCAATGTGCGAACAC
>TRINITY_DN543_c1_g1_i3 len=3287 path=[0:0-60 2:61-3196 3:3197-3197 4:3198-3219 5:3220-3233 6:3234-3286]
AGCATGGGGGGCGGGGGGGGGCAGCTAAGAGATCCCCGGTGAGTAACTGCTCATTTTTCAGTGGGGCCAAGGGGAAGCCCTATCTGAGCTTGGAGCAGCTGATGGAGTTTATCAACCAGAAGCAGCGGGATCCACGGCTGAACGAGGTCCTGTACCCGCCACTGACTCCCGCCCAGGTGCGCCAGCTCATCGCCAAGTATGAGCCCAACCGCCAGTTCCAGGAGCGCGACCAGATGTCGATGGAGGGGTTTGAGCGCTACCTGGGGGGGGAGGAGAACGGCATCGTGCCCCCCGAGAAGCTGGACCTGAGTGACGACATGAGCCAGTCTCTCAGCAGCTACTTCATCAATTCCTCCCACAACACCTACCTCACCGCGGGGCAGCTGACGGGGAACTCCTCGGTGGAGATGTACCGCCAGGTGCTGCTGAGCGGCTGCCGTTGCATCGAGCTGGACTGCTGGAAGGGGCGGCCCCAGGACGAGGAGCCCTTCATCACCCACGGCTTCACCATGACCACTGAGATCCCCTTCAAGGAGGTGATCGAGGCGATCGCGGAGAGCGCCTTCAAGACCTCGCCCTTCCCCGTCGTCCTCTCCTTTGAGAACCACGTTGACTCCGCCAAGCAGCAGGCCAAGATGGCGGAGTATTGCCGGAGCATCTTTGGGGAGGCCTTGCTCATTGACCCCCTGGAGAAATACCCGCTGCAGCCCGGTGTGGCCCTACCCAGCCCCCAGGAGCTGCTGGGCCGGATCCTGGTGAAGAACAAGAAGCGGCGGCCGCACGCCAAGGGCTCTGGGGGCAGCGTTCGCAAGCGGCTGCTCGAGCAGAGCTACAGCTCCTACAGCGACTCCTCGGGGGTGGGCGAGCCGGGGTCTCCCGCTTTGGGCTCCCCCTTCGCAGACCAGGCTGAGGGGACCCCTCCAGTTGTAACCAATGGGGAGGAGAAGGCACCAGAGAGATTGGCCAAGCTGTCTGAACCCCGGAAATCCATTGACCGTGAGGCTGACAGTGAGGAAGAGGAGGAGGAAGAGCAGCAGGACCCCAAGAAGCCCATGTCAGATGAGGGTACGGCGAGCAGCGAGGTCAACGCCACTGAGGAGATGTCCACGCTGGTGAACTACATCGAGCCGGTCAAGTTCAAATCCTTTGAGGTGGCCAACAAGCGGAACAAATCCTTTGAGATGTCCTCGTTCGTGGAGACCAAAGGGCTGGAGCAGCTGACCAAGAGCCCCATGGAGTTCGTCGAATACAACAAGAAACAGCTGAGCCGCATCTACCCCAAGGGCACCCGGGTGGACTCCTCCAACTACATGCCCCAGGTCTTCTGGAATACCGGCTGCCAGATGGTGGCGCTCAACTTCCAGTCTCTGGACCTGCCGATGCAGCTGAATCTGGGGATGTTCGAGTACAACCGGCGGAGCGGGTACTTGCTGAAACCGGAGTTCATGCAGCGGCGGGACAAGGCCTTTGACCCCTTCACCGAGGACATCGTGGACGGCATCGTGGCCAACACCGTCAAGGTCAAGATAATCTCGGGGCAGTTCCTGTCGGACAAGCGGGTGGGGGTCTACGTGGAGGTGGACATGTTCGGGCTCCCAGTTGACACCAAACGCAAGTTCCGCACCAAGACCTCGCAGGGGAACTCGTTCAACCCCATCTGGGACGAGGAGCCTTTTGTTTTCCACAAGGTGGTGCTGCCCACTCTGGCCTCACTCCGCATCGCTGTCTTTGAGGAGGGCGGCAAATTCGTGGGGCATCGGATCCTGCCTGTCTCGACCATTCGCTCAGGTTACCACTACATCTGCTTACGCAGCGAGAGCAACCAGCCCCTCTGCCTGCCGGCCCTACTGGTCTATACGGAGGCCAACGACTACATCCCAGACGACCACCAGGACTACGCTGAGGCTCTGATCAATCCCATCAAACACGTCAGCCTGATGGACCAGCGGGAGAAGCAGCTAGCGGCACTGATCGGGGATAGAGAGGAGAGCGCCGAGAAGAAGCCTCAAGAAACTCCAGGGAAGCAGAACCCTGATGTTGCTGCCGAGCCCCCCGAGGATCAGCGCAAACCCCCACCCGTCCTGCTCCCCCCGACTGGGAGCTCCAGTGTGGCCACACAAGGGCAGAGAGACGATCTGATTGCCAGCGTCCTGGCAGAGGTAGCCCCGCAGTTGCCGGAAGAGCTGCGGCAGCAGAAGGCCTTCGTGAAGCTGCTGAAGAAGCAATACCAGGAGCTCAAGGAGCTGCGCAAGAAGCACATGAAGAAAATCTCCAGCCTCAACAAGAAGCAGAACGCGCGGCTGAACGAGCTCCATAGCGCCAGCATCCGACGCCGAAGCCAGGTGGAGCGGAGCCTGCGGCGCAGCCAGAATGGCTCTCGGGGCTCCCTGGAGGCAGCGCGGCAGGAACTGGAGCAAGAGGTGACACAACAGAAGTTGGAGCTTCAGGAGTGGCAGATGCAGGGGCTGCTACAGCTGCGGGAGACCCAGCACCAAGTGGAGAGAGACTGCAAGAGAGAGCACCTGGGCCAGGCCCAGCAGCGGCTGCGAGAGGTTGCCCACGACTGCCAGGCTGCCCAACTGAAGAGACTCAAGGAGATGAGTGAGAGGGAGAAGAAGGAGCTGCAGAAAATTTTGGATCGGAAGCGGCACAACAGCATCACGGAGGCCAAGTCTCGGGACAAACACAAGAAGGATGTGGAACTGAATGAAATAAACCGGAGACACATTAACGAATCGGTGAACTCCATCCGCCGGCTGGAGGAGGCCCAGAAGCGGCGTCAGGAGAAGCTTCTTTCAGGGCACCAGGAGATCCTGCAGCTGATTGAGGAGGAAGAGCCGCGGCTGGTGGCCCAGCTGGAGCGGGAGTGCGAGTTGGAGGGGCAGACGCTGCCTCAGGAAATCCGACGCTACCTGCAGGAGGAGCTGGATGGGGGCGTCAGCAACGGGCACGTGCCCAGCCGTGCTGCCCCAGTGGAGGAGGAAGTGGAGAGCACGGTGCTGTGAGGCCGGGCAGGGCCAGCATGTGCCAGCCCCACACCCCCAAGCTCAGAGCAGTTGCCCTTTCAGGTGGACCCCTGGGCATGAATTGCTGGGGGCATTTTTGCTAGGGGTAGGAGCATCCAGGGGCTGCCTGGGGCGGCCTCCTCTGTGCCCAGTGGGTGCTGGGCCATGGTGCTCTCTGAGGGGATTGGGGGGGCCGTGGCCTGGGCTCTGTGGCCTGGGCTCTGTGGCCGTGGCCAAGTCAGAATACACTAAACCCACTTTTTTTTTTTTTTTTTTTTTTTA
>TRINITY_DN543_c1_g1_i2 len=4077 path=[1:0-850 2:851-3986 3:3987-3987 4:3988-4009 5:4010-4023 6:4024-4076]
TCAGGAGAAGCTGCTTTCAGGGCTTTTTTTTTTCAAGCAGAAGACGGCATACGAGATTACAAGGTGACTGGAGTTCAGACGTGTGCTCTTCCGATCTGGCAGAGGCTCCGCACGGAAGGAGCAGGGTGTCCCGGGCCGCCGCTCAGTGCAGCCATGGCCGGGGCGCGCCCGGGGGTCCATGCGCTCCAGCTGGAGCCGCCGCGGGTCCCGGAGACCCTGGGGCGGGGCAGCAAGTTCATCAAGTGGGACGAGGAGCCATCGAGCCGGACCCTGGTGACCCTGCGGGTTGACCCTCAGGGCTTCTTCCTGTACTGGACCGGCACCAACATGGAAGTCGACCTGCTGGACATCAGCTGCATTCGGGACACCCGGACGGGGCGCTATGCCAAGATCCCCAAGGACCCCAAGACCCGGGATATGCTGGGCTTTGGGGGCTCAGACCCCCGGCCTGAGGAGAAACTGGTCTCCGTGGTGCACGGCCCAGACCTCGTCAACATCAGCTTCCTCAACTTCATGGCTGTTCAGGAGGACACGGCCAAGGTGTGGACGGAAGAGCTGTTCAAACTGGCCACCAACATCCTGGCCCAGAACGCCTCCCGGAACACCTTCCTTCGGAAAGCCTACACCCGACTCAAGCTCCAGGTCAACCAGGACAGCAGGATCCCAGTCAAGAACATTCTCAAGATGTTCTCGGCTGATAAGAAGCGGGTGGAAACTGCTCTGGAGTCCTGTGGCCTCAATTTCAACAGGAGCGAGTCCATCAAGCCCGATGAGTTTACCCTGGAGATGTTTGAGCGATTCCTCAATAAGCTGTGCCTGCGGCCAGACATCGACCGGATCCTGCTGGAGATTGGGGCCAAGGGGAAGCCCTATCTGAGCTTGGAGCAGCTGATGGAGTTTATCAACCAGAAGCAGCGGGATCCACGGCTGAACGAGGTCCTGTACCCGCCACTGACTCCCGCCCAGGTGCGCCAGCTCATCGCCAAGTATGAGCCCAACCGCCAGTTCCAGGAGCGCGACCAGATGTCGATGGAGGGGTTTGAGCGCTACCTGGGGGGGGAGGAGAACGGCATCGTGCCCCCCGAGAAGCTGGACCTGAGTGACGACATGAGCCAGTCTCTCAGCAGCTACTTCATCAATTCCTCCCACAACACCTACCTCACCGCGGGGCAGCTGACGGGGAACTCCTCGGTGGAGATGTACCGCCAGGTGCTGCTGAGCGGCTGCCGTTGCATCGAGCTGGACTGCTGGAAGGGGCGGCCCCAGGACGAGGAGCCCTTCATCACCCACGGCTTCACCATGACCACTGAGATCCCCTTCAAGGAGGTGATCGAGGCGATCGCGGAGAGCGCCTTCAAGACCTCGCCCTTCCCCGTCGTCCTCTCCTTTGAGAACCACGTTGACTCCGCCAAGCAGCAGGCCAAGATGGCGGAGTATTGCCGGAGCATCTTTGGGGAGGCCTTGCTCATTGACCCCCTGGAGAAATACCCGCTGCAGCCCGGTGTGGCCCTACCCAGCCCCCAGGAGCTGCTGGGCCGGATCCTGGTGAAGAACAAGAAGCGGCGGCCGCACGCCAAGGGCTCTGGGGGCAGCGTTCGCAAGCGGCTGCTCGAGCAGAGCTACAGCTCCTACAGCGACTCCTCGGGGGTGGGCGAGCCGGGGTCTCCCGCTTTGGGCTCCCCCTTCGCAGACCAGGCTGAGGGGACCCCTCCAGTTGTAACCAATGGGGAGGAGAAGGCACCAGAGAGATTGGCCAAGCTGTCTGAACCCCGGAAATCCATTGACCGTGAGGCTGACAGTGAGGAAGAGGAGGAGGAAGAGCAGCAGGACCCCAAGAAGCCCATGTCAGATGAGGGTACGGCGAGCAGCGAGGTCAACGCCACTGAGGAGATGTCCACGCTGGTGAACTACATCGAGCCGGTCAAGTTCAAATCCTTTGAGGTGGCCAACAAGCGGAACAAATCCTTTGAGATGTCCTCGTTCGTGGAGACCAAAGGGCTGGAGCAGCTGACCAAGAGCCCCATGGAGTTCGTCGAATACAACAAGAAACAGCTGAGCCGCATCTACCCCAAGGGCACCCGGGTGGACTCCTCCAACTACATGCCCCAGGTCTTCTGGAATACCGGCTGCCAGATGGTGGCGCTCAACTTCCAGTCTCTGGACCTGCCGATGCAGCTGAATCTGGGGATGTTCGAGTACAACCGGCGGAGCGGGTACTTGCTGAAACCGGAGTTCATGCAGCGGCGGGACAAGGCCTTTGACCCCTTCACCGAGGACATCGTGGACGGCATCGTGGCCAACACCGTCAAGGTCAAGATAATCTCGGGGCAGTTCCTGTCGGACAAGCGGGTGGGGGTCTACGTGGAGGTGGACATGTTCGGGCTCCCAGTTGACACCAAACGCAAGTTCCGCACCAAGACCTCGCAGGGGAACTCGTTCAACCCCATCTGGGACGAGGAGCCTTTTGTTTTCCACAAGGTGGTGCTGCCCACTCTGGCCTCACTCCGCATCGCTGTCTTTGAGGAGGGCGGCAAATTCGTGGGGCATCGGATCCTGCCTGTCTCGACCATTCGCTCAGGTTACCACTACATCTGCTTACGCAGCGAGAGCAACCAGCCCCTCTGCCTGCCGGCCCTACTGGTCTATACGGAGGCCAACGACTACATCCCAGACGACCACCAGGACTACGCTGAGGCTCTGATCAATCCCATCAAACACGTCAGCCTGATGGACCAGCGGGAGAAGCAGCTAGCGGCACTGATCGGGGATAGAGAGGAGAGCGCCGAGAAGAAGCCTCAAGAAACTCCAGGGAAGCAGAACCCTGATGTTGCTGCCGAGCCCCCCGAGGATCAGCGCAAACCCCCACCCGTCCTGCTCCCCCCGACTGGGAGCTCCAGTGTGGCCACACAAGGGCAGAGAGACGATCTGATTGCCAGCGTCCTGGCAGAGGTAGCCCCGCAGTTGCCGGAAGAGCTGCGGCAGCAGAAGGCCTTCGTGAAGCTGCTGAAGAAGCAATACCAGGAGCTCAAGGAGCTGCGCAAGAAGCACATGAAGAAAATCTCCAGCCTCAACAAGAAGCAGAACGCGCGGCTGAACGAGCTCCATAGCGCCAGCATCCGACGCCGAAGCCAGGTGGAGCGGAGCCTGCGGCGCAGCCAGAATGGCTCTCGGGGCTCCCTGGAGGCAGCGCGGCAGGAACTGGAGCAAGAGGTGACACAACAGAAGTTGGAGCTTCAGGAGTGGCAGATGCAGGGGCTGCTACAGCTGCGGGAGACCCAGCACCAAGTGGAGAGAGACTGCAAGAGAGAGCACCTGGGCCAGGCCCAGCAGCGGCTGCGAGAGGTTGCCCACGACTGCCAGGCTGCCCAACTGAAGAGACTCAAGGAGATGAGTGAGAGGGAGAAGAAGGAGCTGCAGAAAATTTTGGATCGGAAGCGGCACAACAGCATCACGGAGGCCAAGTCTCGGGACAAACACAAGAAGGATGTGGAACTGAATGAAATAAACCGGAGACACATTAACGAATCGGTGAACTCCATCCGCCGGCTGGAGGAGGCCCAGAAGCGGCGTCAGGAGAAGCTTCTTTCAGGGCACCAGGAGATCCTGCAGCTGATTGAGGAGGAAGAGCCGCGGCTGGTGGCCCAGCTGGAGCGGGAGTGCGAGTTGGAGGGGCAGACGCTGCCTCAGGAAATCCGACGCTACCTGCAGGAGGAGCTGGATGGGGGCGTCAGCAACGGGCACGTGCCCAGCCGTGCTGCCCCAGTGGAGGAGGAAGTGGAGAGCACGGTGCTGTGAGGCCGGGCAGGGCCAGCATGTGCCAGCCCCACACCCCCAAGCTCAGAGCAGTTGCCCTTTCAGGTGGACCCCTGGGCATGAATTGCTGGGGGCATTTTTGCTAGGGGTAGGAGCATCCAGGGGCTGCCTGGGGCGGCCTCCTCTGTGCCCAGTGGGTGCTGGGCCATGGTGCTCTCTGAGGGGATTGGGGGGGCCGTGGCCTGGGCTCTGTGGCCTGGGCTCTGTGGCCGTGGCCAAGTCAGAATACACTAAACCCACTTTTTTTTTTTTTTTTTTTTTTTA
>TRINITY_DN543_c1_g1_i4 len=3272 path=[0:0-60 2:61-3196 4:3197-3218 6:3219-3271]
```
