## Supplementary material 5 for "The changes in the p53 protein across the animal kingdom pointing to its involvement in longevity": Sphenodon punctatus assembled transcripts.txt (part 5 of 140)

```
AGCATGGGGGGCGGGGGGGGGCAGCTAAGAGATCCCCGGTGAGTAACTGCTCATTTTTCAGTGGGGCCAAGGGGAAGCCCTATCTGAGCTTGGAGCAGCTGATGGAGTTTATCAACCAGAAGCAGCGGGATCCACGGCTGAACGAGGTCCTGTACCCGCCACTGACTCCCGCCCAGGTGCGCCAGCTCATCGCCAAGTATGAGCCCAACCGCCAGTTCCAGGAGCGCGACCAGATGTCGATGGAGGGGTTTGAGCGCTACCTGGGGGGGGAGGAGAACGGCATCGTGCCCCCCGAGAAGCTGGACCTGAGTGACGACATGAGCCAGTCTCTCAGCAGCTACTTCATCAATTCCTCCCACAACACCTACCTCACCGCGGGGCAGCTGACGGGGAACTCCTCGGTGGAGATGTACCGCCAGGTGCTGCTGAGCGGCTGCCGTTGCATCGAGCTGGACTGCTGGAAGGGGCGGCCCCAGGACGAGGAGCCCTTCATCACCCACGGCTTCACCATGACCACTGAGATCCCCTTCAAGGAGGTGATCGAGGCGATCGCGGAGAGCGCCTTCAAGACCTCGCCCTTCCCCGTCGTCCTCTCCTTTGAGAACCACGTTGACTCCGCCAAGCAGCAGGCCAAGATGGCGGAGTATTGCCGGAGCATCTTTGGGGAGGCCTTGCTCATTGACCCCCTGGAGAAATACCCGCTGCAGCCCGGTGTGGCCCTACCCAGCCCCCAGGAGCTGCTGGGCCGGATCCTGGTGAAGAACAAGAAGCGGCGGCCGCACGCCAAGGGCTCTGGGGGCAGCGTTCGCAAGCGGCTGCTCGAGCAGAGCTACAGCTCCTACAGCGACTCCTCGGGGGTGGGCGAGCCGGGGTCTCCCGCTTTGGGCTCCCCCTTCGCAGACCAGGCTGAGGGGACCCCTCCAGTTGTAACCAATGGGGAGGAGAAGGCACCAGAGAGATTGGCCAAGCTGTCTGAACCCCGGAAATCCATTGACCGTGAGGCTGACAGTGAGGAAGAGGAGGAGGAAGAGCAGCAGGACCCCAAGAAGCCCATGTCAGATGAGGGTACGGCGAGCAGCGAGGTCAACGCCACTGAGGAGATGTCCACGCTGGTGAACTACATCGAGCCGGTCAAGTTCAAATCCTTTGAGGTGGCCAACAAGCGGAACAAATCCTTTGAGATGTCCTCGTTCGTGGAGACCAAAGGGCTGGAGCAGCTGACCAAGAGCCCCATGGAGTTCGTCGAATACAACAAGAAACAGCTGAGCCGCATCTACCCCAAGGGCACCCGGGTGGACTCCTCCAACTACATGCCCCAGGTCTTCTGGAATACCGGCTGCCAGATGGTGGCGCTCAACTTCCAGTCTCTGGACCTGCCGATGCAGCTGAATCTGGGGATGTTCGAGTACAACCGGCGGAGCGGGTACTTGCTGAAACCGGAGTTCATGCAGCGGCGGGACAAGGCCTTTGACCCCTTCACCGAGGACATCGTGGACGGCATCGTGGCCAACACCGTCAAGGTCAAGATAATCTCGGGGCAGTTCCTGTCGGACAAGCGGGTGGGGGTCTACGTGGAGGTGGACATGTTCGGGCTCCCAGTTGACACCAAACGCAAGTTCCGCACCAAGACCTCGCAGGGGAACTCGTTCAACCCCATCTGGGACGAGGAGCCTTTTGTTTTCCACAAGGTGGTGCTGCCCACTCTGGCCTCACTCCGCATCGCTGTCTTTGAGGAGGGCGGCAAATTCGTGGGGCATCGGATCCTGCCTGTCTCGACCATTCGCTCAGGTTACCACTACATCTGCTTACGCAGCGAGAGCAACCAGCCCCTCTGCCTGCCGGCCCTACTGGTCTATACGGAGGCCAACGACTACATCCCAGACGACCACCAGGACTACGCTGAGGCTCTGATCAATCCCATCAAACACGTCAGCCTGATGGACCAGCGGGAGAAGCAGCTAGCGGCACTGATCGGGGATAGAGAGGAGAGCGCCGAGAAGAAGCCTCAAGAAACTCCAGGGAAGCAGAACCCTGATGTTGCTGCCGAGCCCCCCGAGGATCAGCGCAAACCCCCACCCGTCCTGCTCCCCCCGACTGGGAGCTCCAGTGTGGCCACACAAGGGCAGAGAGACGATCTGATTGCCAGCGTCCTGGCAGAGGTAGCCCCGCAGTTGCCGGAAGAGCTGCGGCAGCAGAAGGCCTTCGTGAAGCTGCTGAAGAAGCAATACCAGGAGCTCAAGGAGCTGCGCAAGAAGCACATGAAGAAAATCTCCAGCCTCAACAAGAAGCAGAACGCGCGGCTGAACGAGCTCCATAGCGCCAGCATCCGACGCCGAAGCCAGGTGGAGCGGAGCCTGCGGCGCAGCCAGAATGGCTCTCGGGGCTCCCTGGAGGCAGCGCGGCAGGAACTGGAGCAAGAGGTGACACAACAGAAGTTGGAGCTTCAGGAGTGGCAGATGCAGGGGCTGCTACAGCTGCGGGAGACCCAGCACCAAGTGGAGAGAGACTGCAAGAGAGAGCACCTGGGCCAGGCCCAGCAGCGGCTGCGAGAGGTTGCCCACGACTGCCAGGCTGCCCAACTGAAGAGACTCAAGGAGATGAGTGAGAGGGAGAAGAAGGAGCTGCAGAAAATTTTGGATCGGAAGCGGCACAACAGCATCACGGAGGCCAAGTCTCGGGACAAACACAAGAAGGATGTGGAACTGAATGAAATAAACCGGAGACACATTAACGAATCGGTGAACTCCATCCGCCGGCTGGAGGAGGCCCAGAAGCGGCGTCAGGAGAAGCTTCTTTCAGGGCACCAGGAGATCCTGCAGCTGATTGAGGAGGAAGAGCCGCGGCTGGTGGCCCAGCTGGAGCGGGAGTGCGAGTTGGAGGGGCAGACGCTGCCTCAGGAAATCCGACGCTACCTGCAGGAGGAGCTGGATGGGGGCGTCAGCAACGGGCACGTGCCCAGCCGTGCTGCCCCAGTGGAGGAGGAAGTGGAGAGCACGGTGCTGTGAGGCCGGGCAGGGCCAGCATGTGCCAGCCCCACACCCCCAAGCTCAGAGCAGTTGCCCTTTCAGGTGGACCCCTGGGCATGAATTGCTGGGGGCATTTTTGCTAGGGGTAGGAGCATCCAGGGGCTGCCTGGGGCGGCCTCCTCTGTGCCCAGTGGGTGCTGGGCCATGGTGCTCTCTGAGGGGATTGGGGGGCCGTGGCCTGGGCTCTGTGGCCGTGGCCAAGTCAGAATACACTAAACCCACTTTTTTTTTTTTTTTTTTTTTTTA
>TRINITY_DN543_c1_g1_i1 len=4062 path=[1:0-850 2:851-3986 4:3987-4008 6:4009-4061]
TCAGGAGAAGCTGCTTTCAGGGCTTTTTTTTTTCAAGCAGAAGACGGCATACGAGATTACAAGGTGACTGGAGTTCAGACGTGTGCTCTTCCGATCTGGCAGAGGCTCCGCACGGAAGGAGCAGGGTGTCCCGGGCCGCCGCTCAGTGCAGCCATGGCCGGGGCGCGCCCGGGGGTCCATGCGCTCCAGCTGGAGCCGCCGCGGGTCCCGGAGACCCTGGGGCGGGGCAGCAAGTTCATCAAGTGGGACGAGGAGCCATCGAGCCGGACCCTGGTGACCCTGCGGGTTGACCCTCAGGGCTTCTTCCTGTACTGGACCGGCACCAACATGGAAGTCGACCTGCTGGACATCAGCTGCATTCGGGACACCCGGACGGGGCGCTATGCCAAGATCCCCAAGGACCCCAAGACCCGGGATATGCTGGGCTTTGGGGGCTCAGACCCCCGGCCTGAGGAGAAACTGGTCTCCGTGGTGCACGGCCCAGACCTCGTCAACATCAGCTTCCTCAACTTCATGGCTGTTCAGGAGGACACGGCCAAGGTGTGGACGGAAGAGCTGTTCAAACTGGCCACCAACATCCTGGCCCAGAACGCCTCCCGGAACACCTTCCTTCGGAAAGCCTACACCCGACTCAAGCTCCAGGTCAACCAGGACAGCAGGATCCCAGTCAAGAACATTCTCAAGATGTTCTCGGCTGATAAGAAGCGGGTGGAAACTGCTCTGGAGTCCTGTGGCCTCAATTTCAACAGGAGCGAGTCCATCAAGCCCGATGAGTTTACCCTGGAGATGTTTGAGCGATTCCTCAATAAGCTGTGCCTGCGGCCAGACATCGACCGGATCCTGCTGGAGATTGGGGCCAAGGGGAAGCCCTATCTGAGCTTGGAGCAGCTGATGGAGTTTATCAACCAGAAGCAGCGGGATCCACGGCTGAACGAGGTCCTGTACCCGCCACTGACTCCCGCCCAGGTGCGCCAGCTCATCGCCAAGTATGAGCCCAACCGCCAGTTCCAGGAGCGCGACCAGATGTCGATGGAGGGGTTTGAGCGCTACCTGGGGGGGGAGGAGAACGGCATCGTGCCCCCCGAGAAGCTGGACCTGAGTGACGACATGAGCCAGTCTCTCAGCAGCTACTTCATCAATTCCTCCCACAACACCTACCTCACCGCGGGGCAGCTGACGGGGAACTCCTCGGTGGAGATGTACCGCCAGGTGCTGCTGAGCGGCTGCCGTTGCATCGAGCTGGACTGCTGGAAGGGGCGGCCCCAGGACGAGGAGCCCTTCATCACCCACGGCTTCACCATGACCACTGAGATCCCCTTCAAGGAGGTGATCGAGGCGATCGCGGAGAGCGCCTTCAAGACCTCGCCCTTCCCCGTCGTCCTCTCCTTTGAGAACCACGTTGACTCCGCCAAGCAGCAGGCCAAGATGGCGGAGTATTGCCGGAGCATCTTTGGGGAGGCCTTGCTCATTGACCCCCTGGAGAAATACCCGCTGCAGCCCGGTGTGGCCCTACCCAGCCCCCAGGAGCTGCTGGGCCGGATCCTGGTGAAGAACAAGAAGCGGCGGCCGCACGCCAAGGGCTCTGGGGGCAGCGTTCGCAAGCGGCTGCTCGAGCAGAGCTACAGCTCCTACAGCGACTCCTCGGGGGTGGGCGAGCCGGGGTCTCCCGCTTTGGGCTCCCCCTTCGCAGACCAGGCTGAGGGGACCCCTCCAGTTGTAACCAATGGGGAGGAGAAGGCACCAGAGAGATTGGCCAAGCTGTCTGAACCCCGGAAATCCATTGACCGTGAGGCTGACAGTGAGGAAGAGGAGGAGGAAGAGCAGCAGGACCCCAAGAAGCCCATGTCAGATGAGGGTACGGCGAGCAGCGAGGTCAACGCCACTGAGGAGATGTCCACGCTGGTGAACTACATCGAGCCGGTCAAGTTCAAATCCTTTGAGGTGGCCAACAAGCGGAACAAATCCTTTGAGATGTCCTCGTTCGTGGAGACCAAAGGGCTGGAGCAGCTGACCAAGAGCCCCATGGAGTTCGTCGAATACAACAAGAAACAGCTGAGCCGCATCTACCCCAAGGGCACCCGGGTGGACTCCTCCAACTACATGCCCCAGGTCTTCTGGAATACCGGCTGCCAGATGGTGGCGCTCAACTTCCAGTCTCTGGACCTGCCGATGCAGCTGAATCTGGGGATGTTCGAGTACAACCGGCGGAGCGGGTACTTGCTGAAACCGGAGTTCATGCAGCGGCGGGACAAGGCCTTTGACCCCTTCACCGAGGACATCGTGGACGGCATCGTGGCCAACACCGTCAAGGTCAAGATAATCTCGGGGCAGTTCCTGTCGGACAAGCGGGTGGGGGTCTACGTGGAGGTGGACATGTTCGGGCTCCCAGTTGACACCAAACGCAAGTTCCGCACCAAGACCTCGCAGGGGAACTCGTTCAACCCCATCTGGGACGAGGAGCCTTTTGTTTTCCACAAGGTGGTGCTGCCCACTCTGGCCTCACTCCGCATCGCTGTCTTTGAGGAGGGCGGCAAATTCGTGGGGCATCGGATCCTGCCTGTCTCGACCATTCGCTCAGGTTACCACTACATCTGCTTACGCAGCGAGAGCAACCAGCCCCTCTGCCTGCCGGCCCTACTGGTCTATACGGAGGCCAACGACTACATCCCAGACGACCACCAGGACTACGCTGAGGCTCTGATCAATCCCATCAAACACGTCAGCCTGATGGACCAGCGGGAGAAGCAGCTAGCGGCACTGATCGGGGATAGAGAGGAGAGCGCCGAGAAGAAGCCTCAAGAAACTCCAGGGAAGCAGAACCCTGATGTTGCTGCCGAGCCCCCCGAGGATCAGCGCAAACCCCCACCCGTCCTGCTCCCCCCGACTGGGAGCTCCAGTGTGGCCACACAAGGGCAGAGAGACGATCTGATTGCCAGCGTCCTGGCAGAGGTAGCCCCGCAGTTGCCGGAAGAGCTGCGGCAGCAGAAGGCCTTCGTGAAGCTGCTGAAGAAGCAATACCAGGAGCTCAAGGAGCTGCGCAAGAAGCACATGAAGAAAATCTCCAGCCTCAACAAGAAGCAGAACGCGCGGCTGAACGAGCTCCATAGCGCCAGCATCCGACGCCGAAGCCAGGTGGAGCGGAGCCTGCGGCGCAGCCAGAATGGCTCTCGGGGCTCCCTGGAGGCAGCGCGGCAGGAACTGGAGCAAGAGGTGACACAACAGAAGTTGGAGCTTCAGGAGTGGCAGATGCAGGGGCTGCTACAGCTGCGGGAGACCCAGCACCAAGTGGAGAGAGACTGCAAGAGAGAGCACCTGGGCCAGGCCCAGCAGCGGCTGCGAGAGGTTGCCCACGACTGCCAGGCTGCCCAACTGAAGAGACTCAAGGAGATGAGTGAGAGGGAGAAGAAGGAGCTGCAGAAAATTTTGGATCGGAAGCGGCACAACAGCATCACGGAGGCCAAGTCTCGGGACAAACACAAGAAGGATGTGGAACTGAATGAAATAAACCGGAGACACATTAACGAATCGGTGAACTCCATCCGCCGGCTGGAGGAGGCCCAGAAGCGGCGTCAGGAGAAGCTTCTTTCAGGGCACCAGGAGATCCTGCAGCTGATTGAGGAGGAAGAGCCGCGGCTGGTGGCCCAGCTGGAGCGGGAGTGCGAGTTGGAGGGGCAGACGCTGCCTCAGGAAATCCGACGCTACCTGCAGGAGGAGCTGGATGGGGGCGTCAGCAACGGGCACGTGCCCAGCCGTGCTGCCCCAGTGGAGGAGGAAGTGGAGAGCACGGTGCTGTGAGGCCGGGCAGGGCCAGCATGTGCCAGCCCCACACCCCCAAGCTCAGAGCAGTTGCCCTTTCAGGTGGACCCCTGGGCATGAATTGCTGGGGGCATTTTTGCTAGGGGTAGGAGCATCCAGGGGCTGCCTGGGGCGGCCTCCTCTGTGCCCAGTGGGTGCTGGGCCATGGTGCTCTCTGAGGGGATTGGGGGGCCGTGGCCTGGGCTCTGTGGCCGTGGCCAAGTCAGAATACACTAAACCCACTTTTTTTTTTTTTTTTTTTTTTTA
>TRINITY_DN510_c0_g1_i5 len=577 path=[0:0-34 2:35-202 3:203-332 4:333-446 8:447-498 9:499-499 10:500-576]
AGTGCTTCTCCTTCCTGAATCGGCCCCTCGAGAGTGACATGGCCCCTGTGCTCATCATGGCCACCAACCGTGGCATCACCAGGATCCGTGGCACCAACTACCAGAGCCCTCACGGGATCCCCCTTGACCTGCTGGACCGGCTGCTGATCATCTCCACCTCCCCCTACAGTGACAAGGAGACCAAGCAGATCCTCAAGATCCGGTGCGAGGAGGAGGACGTGGAGATGAATGAAGATGCCTACACGGTGCTGACCCGCATTGGCCTCGAGACCTCCCTCCGCTACGCCATTCAGCTCATCACGGCTGCCAGCCTGGTCTGCCGCAAGAGAAAGGGCATCGAGGTCCAGGTGGATGACATCAAGCGAGTCTACTCTCTCTTCCTGGATGAGTCCCGCTCCACCCAGTACATGAAGGAATACCAAGATGCCTTCATGTTCAACGAACTCAAGGGGGATACCATGGACACCTCATAAAGCTGTTTGGATGCCTGACACCCCCCCACCCCTGTGTGAACTGACTGCTTGCTCTTTTTCTGGGTTTGATTGTTTTGTTTTATAAAATAAACATTTTTGCAAGA
>TRINITY_DN510_c0_g1_i7 len=989 path=[0:0-34 2:35-202 3:203-332 4:333-446 5:447-583 7:584-809 8:810-861 10:862-938 12:939-988]
AGTGCTTCTCCTTCCTGAATCGGCCCCTCGAGAGTGACATGGCCCCTGTGCTCATCATGGCCACCAACCGTGGCATCACCAGGATCCGTGGCACCAACTACCAGAGCCCTCACGGGATCCCCCTTGACCTGCTGGACCGGCTGCTGATCATCTCCACCTCCCCCTACAGTGACAAGGAGACCAAGCAGATCCTCAAGATCCGGTGCGAGGAGGAGGACGTGGAGATGAATGAAGATGCCTACACGGTGCTGACCCGCATTGGCCTCGAGACCTCCCTCCGCTACGCCATTCAGCTCATCACGGCTGCCAGCCTGGTCTGCCGCAAGAGAAAGGGCATCGAGGTCCAGGTGGATGACATCAAGCGAGTCTACTCTCTCTTCCTGGATGAGTCCCGCTCCACCCAGTACATGAAGGAATACCAAGATGCCTTCATGTTCAACGAACTCAGTGAGTAGGGAGAGCGCTGCTCCCTTCCTGGAGCGGCTAGAGAACGGGGATGCCGGCAAGCTGAGTCTGTTTCGTCCAGAGGCTTCGCAGGAAGCTAGAGAAATTCCTGAGTGACCCCATCTCCTGACAGCCCCCCCATTCACTAACAACTCTCCACCTCTGCACCGTGCTGCAGCAGTGAGTTCCACTGGTGCCTGTAGCGCTCTGATCCCTGGTTGTCTCCTCTCCTAGCTTGGCTCTTTCCTGCTTGAGGTGGCGCTAGGGTTTCCATTCAGATAGCTCTCAACAGCTGGCTGCTTTTTTGGCTACTGCGTAGCATGGTGTTTTTCAGCACCTGTGGTCACATCTGCTTTTCCTTTGCAGAGGGGGATACCATGGACACCTCATAAAGCTGTTTGGATGCCTGACACCCCCCACCCCTGTGTGAACTGACTGCTTGCTCTTTTTCTGGGTTTGATTGTTTTGTTTTATAAAATAAACATTTTTGCAAGAAAAAAAAAGATCGGAAGAGCGTCGTGTAGGGAAAGAGTGTAGATCTCGGT
>TRINITY_DN510_c0_g1_i8 len=941 path=[0:0-34 2:35-202 3:203-332 4:333-446 5:447-583 6:584-584 7:585-810 8:811-862 9:863-863 10:864-940]
AGTGCTTCTCCTTCCTGAATCGGCCCCTCGAGAGTGACATGGCCCCTGTGCTCATCATGGCCACCAACCGTGGCATCACCAGGATCCGTGGCACCAACTACCAGAGCCCTCACGGGATCCCCCTTGACCTGCTGGACCGGCTGCTGATCATCTCCACCTCCCCCTACAGTGACAAGGAGACCAAGCAGATCCTCAAGATCCGGTGCGAGGAGGAGGACGTGGAGATGAATGAAGATGCCTACACGGTGCTGACCCGCATTGGCCTCGAGACCTCCCTCCGCTACGCCATTCAGCTCATCACGGCTGCCAGCCTGGTCTGCCGCAAGAGAAAGGGCATCGAGGTCCAGGTGGATGACATCAAGCGAGTCTACTCTCTCTTCCTGGATGAGTCCCGCTCCACCCAGTACATGAAGGAATACCAAGATGCCTTCATGTTCAACGAACTCAGTGAGTAGGGAGAGCGCTGCTCCCTTCCTGGAGCGGCTAGAGAACGGGGATGCCGGCAAGCTGAGTCTGTTTCGTCCAGAGGCTTCGCAGGAAGCTAGAGAAATTCCTGAGTGACCCCATCTCCTGACAGCCCCCCCCATTCACTAACAACTCTCCACCTCTGCACCGTGCTGCAGCAGTGAGTTCCACTGGTGCCTGTAGCGCTCTGATCCCTGGTTGTCTCCTCTCCTAGCTTGGCTCTTTCCTGCTTGAGGTGGCGCTAGGGTTTCCATTCAGATAGCTCTCAACAGCTGGCTGCTTTTTTGGCTACTGCGTAGCATGGTGTTTTTCAGCACCTGTGGTCACATCTGCTTTTCCTTTGCAGAGGGGGATACCATGGACACCTCATAAAGCTGTTTGGATGCCTGACACCCCCCCACCCCTGTGTGAACTGACTGCTTGCTCTTTTTCTGGGTTTGATTGTTTTGTTTTATAAAATAAACATTTTTGCAAGA
>TRINITY_DN510_c0_g1_i1 len=2009 path=[1:0-989 2:990-1157 3:1158-1287 4:1288-1401 5:1402-1538 7:1539-1764 8:1765-1816 10:1817-1893 11:1894-2008]
GGGAGGAGGCGGGGCTGGTGGAAGAGCCGCCGCAGCATCATGGCAACGGGCGGCATGACCAAAGTCCCCGAGGTTCGCGATGTCACCCGGATCGAGCGAATTGGTGCTCACTCCCACATCCGTGGGCTGGGCTTGGACGATGCCCTCGAGCCCAGACAGGTCTCCCAGGGCATGGTGGGGCAACTGGCGGCCCGTCGCGCTGCTGGAGTCATTCTGGAGATGATCAAGGAAGGCAAGATAGCCGGCCGTGCCGTCCTCATTGCCGGCCAGCCGGGCACCGGCAAGACCGCCATCGCCATGGGAATGGCGCAGGCGCTGGGATTGGACACCCCCTTCACAGCTATCGCTGGCAGTGAGATCTTCTCTCTAGAGATGAGCAAGACCGAGGCGCTGACCCAGGCCTTCCGGCGATCAATTGGCGTCCGCATCAAGGAGGAGACGGAGATCATTGAAGGCGAAGTGGTAGAGATCCAAATTGATCGTCCAGCAACTGGCACCGGTGCCAAGGTGGGCAAGCTGACCCTCAAGACGACCGAGATGGAGACCATCTATGACCTGGGTTCCAAAATGATTGAGTCGCTTACCAAGGAGAAAGTGCAGGCTGGGGACGTCATCACCATCGACAAAGCCACAGGCAAGATCACCAAGCTGGGCCGCTCTTTCACCCGGGCCCGGGACTACGATGCCATGGGTTCCCAGACAAAGTTTGTGCAGTGCCCAGACGGCGAGCTACAGAAACGGAAAGAGGTCGTCCACACAGTCTCACTGCATGAAATTGACGTGATCAACAGCCGCACGCAGGGATTCTTAGCCCTGTTCTCTGGGGACACCGGGGAGATCAAGTCGGAGGTCCGGGAACAAATCAATGCCAAGGTGGCCGAGTGGCGAGAGGAGGGGAAGGCAGAGGTCATCCCAGGGGTGCTGTTCATCGACGAGGTGCACATGCTGGACATTGAGTGCTTCTCCTTCCTGAATCGGGCCCTCGAGAGCGACATGGCCCCTGTGCTCATCATGGCCACCAACCGTGGCATCACCAGGATCCGTGGCACCAACTACCAGAGCCCTCACGGGATCCCCCTTGACCTGCTGGACCGGCTGCTGATCATCTCCACCTCCCCCTACAGTGACAAGGAGACCAAGCAGATCCTCAAGATCCGGTGCGAGGAGGAGGACGTGGAGATGAATGAAGATGCCTACACGGTGCTGACCCGCATTGGCCTCGAGACCTCCCTCCGCTACGCCATTCAGCTCATCACGGCTGCCAGCCTGGTCTGCCGCAAGAGAAAGGGCATCGAGGTCCAGGTGGATGACATCAAGCGAGTCTACTCTCTCTTCCTGGATGAGTCCCGCTCCACCCAGTACATGAAGGAATACCAAGATGCCTTCATGTTCAACGAACTCAGTGAGTAGGGAGAGCGCTGCTCCCTTCCTGGAGCGGCTAGAGAACGGGGATGCCGGCAAGCTGAGTCTGTTTCGTCCAGAGGCTTCGCAGGAAGCTAGAGAAATTCCTGAGTGACCCCATCTCCTGACAGCCCCCCCATTCACTAACAACTCTCCACCTCTGCACCGTGCTGCAGCAGTGAGTTCCACTGGTGCCTGTAGCGCTCTGATCCCTGGTTGTCTCCTCTCCTAGCTTGGCTCTTTCCTGCTTGAGGTGGCGCTAGGGTTTCCATTCAGATAGCTCTCAACAGCTGGCTGCTTTTTTGGCTACTGCGTAGCATGGTGTTTTTCAGCACCTGTGGTCACATCTGCTTTTCCTTTGCAGAGGGGGATACCATGGACACCTCATAAAGCTGTTTGGATGCCTGACACCCCCCACCCCTGTGTGAACTGACTGCTTGCTCTTTTTCTGGGTTTGATTGTTTTGTTTTATAAAATAAACATTTTTGCAAGATTCCCGCTGTGGGTTCAGGAATTCTCAGGGATGAGTCTCTAAATAAATAGCTCCTACAAGTTCCATTATGTGGTCCCTGCAAGGAGATGAATACAAAAAAAAAGATCGGAAGAGC
>TRINITY_DN510_c0_g1_i2 len=1814 path=[1:0-989 2:990-1157 4:1158-1271 5:1272-1408 7:1409-1634 8:1635-1686 10:1687-1763 12:1764-1813]
GGGAGGAGGCGGGGCTGGTGGAAGAGCCGCCGCAGCATCATGGCAACGGGCGGCATGACCAAAGTCCCCGAGGTTCGCGATGTCACCCGGATCGAGCGAATTGGTGCTCACTCCCACATCCGTGGGCTGGGCTTGGACGATGCCCTCGAGCCCAGACAGGTCTCCCAGGGCATGGTGGGGCAACTGGCGGCCCGTCGCGCTGCTGGAGTCATTCTGGAGATGATCAAGGAAGGCAAGATAGCCGGCCGTGCCGTCCTCATTGCCGGCCAGCCGGGCACCGGCAAGACCGCCATCGCCATGGGAATGGCGCAGGCGCTGGGATTGGACACCCCCTTCACAGCTATCGCTGGCAGTGAGATCTTCTCTCTAGAGATGAGCAAGACCGAGGCGCTGACCCAGGCCTTCCGGCGATCAATTGGCGTCCGCATCAAGGAGGAGACGGAGATCATTGAAGGCGAAGTGGTAGAGATCCAAATTGATCGTCCAGCAACTGGCACCGGTGCCAAGGTGGGCAAGCTGACCCTCAAGACGACCGAGATGGAGACCATCTATGACCTGGGTTCCAAAATGATTGAGTCGCTTACCAAGGAGAAAGTGCAGGCTGGGGACGTCATCACCATCGACAAAGCCACAGGCAAGATCACCAAGCTGGGCCGCTCTTTCACCCGGGCCCGGGACTACGATGCCATGGGTTCCCAGACAAAGTTTGTGCAGTGCCCAGACGGCGAGCTACAGAAACGGAAAGAGGTCGTCCACACAGTCTCACTGCATGAAATTGACGTGATCAACAGCCGCACGCAGGGATTCTTAGCCCTGTTCTCTGGGGACACCGGGGAGATCAAGTCGGAGGTCCGGGAACAAATCAATGCCAAGGTGGCCGAGTGGCGAGAGGAGGGGAAGGCAGAGGTCATCCCAGGGGTGCTGTTCATCGACGAGGTGCACATGCTGGACATTGAGTGCTTCTCCTTCCTGAATCGGGCCCTCGAGAGCGACATGGCCCCTGTGCTCATCATGGCCACCAACCGTGGCATCACCAGGATCCGTGGCACCAACTACCAGAGCCCTCACGGGATCCCCCTTGACCTGCTGGACCGGCTGCTGATCATCTCCACCTCCCCCTACAGTGACAAGGAGACCAAGCAGATCCTCAAGATCCGGGCATCGAGGTCCAGGTGGATGACATCAAGCGAGTCTACTCTCTCTTCCTGGATGAGTCCCGCTCCACCCAGTACATGAAGGAATACCAAGATGCCTTCATGTTCAACGAACTCAGTGAGTAGGGAGAGCGCTGCTCCCTTCCTGGAGCGGCTAGAGAACGGGGATGCCGGCAAGCTGAGTCTGTTTCGTCCAGAGGCTTCGCAGGAAGCTAGAGAAATTCCTGAGTGACCCCATCTCCTGACAGCCCCCCCATTCACTAACAACTCTCCACCTCTGCACCGTGCTGCAGCAGTGAGTTCCACTGGTGCCTGTAGCGCTCTGATCCCTGGTTGTCTCCTCTCCTAGCTTGGCTCTTTCCTGCTTGAGGTGGCGCTAGGGTTTCCATTCAGATAGCTCTCAACAGCTGGCTGCTTTTTTGGCTACTGCGTAGCATGGTGTTTTTCAGCACCTGTGGTCACATCTGCTTTTCCTTTGCAGAGGGGGATACCATGGACACCTCATAAAGCTGTTTGGATGCCTGACACCCCCCACCCCTGTGTGAACTGACTGCTTGCTCTTTTTCTGGGTTTGATTGTTTTGTTTTATAAAATAAACATTTTTGCAAGAAAAAAAAAGATCGGAAGAGCGTCGTGTAGGGAAAGAGTGTAGATCTCGGT
>TRINITY_DN510_c0_g1_i4 len=576 path=[0:0-34 2:35-202 3:203-332 4:333-446 8:447-498 10:499-575]
AGTGCTTCTCCTTCCTGAATCGGCCCCTCGAGAGTGACATGGCCCCTGTGCTCATCATGGCCACCAACCGTGGCATCACCAGGATCCGTGGCACCAACTACCAGAGCCCTCACGGGATCCCCCTTGACCTGCTGGACCGGCTGCTGATCATCTCCACCTCCCCCTACAGTGACAAGGAGACCAAGCAGATCCTCAAGATCCGGTGCGAGGAGGAGGACGTGGAGATGAATGAAGATGCCTACACGGTGCTGACCCGCATTGGCCTCGAGACCTCCCTCCGCTACGCCATTCAGCTCATCACGGCTGCCAGCCTGGTCTGCCGCAAGAGAAAGGGCATCGAGGTCCAGGTGGATGACATCAAGCGAGTCTACTCTCTCTTCCTGGATGAGTCCCGCTCCACCCAGTACATGAAGGAATACCAAGATGCCTTCATGTTCAACGAACTCAAGGGGGATACCATGGACACCTCATAAAGCTGTTTGGATGCCTGACACCCCCCACCCCTGTGTGAACTGACTGCTTGCTCTTTTTCTGGGTTTGATTGTTTTGTTTTATAAAATAAACATTTTTGCAAGA
>TRINITY_DN510_c0_g1_i6 len=1646 path=[1:0-989 2:990-1157 3:1158-1287 4:1288-1401 8:1402-1453 10:1454-1530 11:1531-1645]
GGGAGGAGGCGGGGCTGGTGGAAGAGCCGCCGCAGCATCATGGCAACGGGCGGCATGACCAAAGTCCCCGAGGTTCGCGATGTCACCCGGATCGAGCGAATTGGTGCTCACTCCCACATCCGTGGGCTGGGCTTGGACGATGCCCTCGAGCCCAGACAGGTCTCCCAGGGCATGGTGGGGCAACTGGCGGCCCGTCGCGCTGCTGGAGTCATTCTGGAGATGATCAAGGAAGGCAAGATAGCCGGCCGTGCCGTCCTCATTGCCGGCCAGCCGGGCACCGGCAAGACCGCCATCGCCATGGGAATGGCGCAGGCGCTGGGATTGGACACCCCCTTCACAGCTATCGCTGGCAGTGAGATCTTCTCTCTAGAGATGAGCAAGACCGAGGCGCTGACCCAGGCCTTCCGGCGATCAATTGGCGTCCGCATCAAGGAGGAGACGGAGATCATTGAAGGCGAAGTGGTAGAGATCCAAATTGATCGTCCAGCAACTGGCACCGGTGCCAAGGTGGGCAAGCTGACCCTCAAGACGACCGAGATGGAGACCATCTATGACCTGGGTTCCAAAATGATTGAGTCGCTTACCAAGGAGAAAGTGCAGGCTGGGGACGTCATCACCATCGACAAAGCCACAGGCAAGATCACCAAGCTGGGCCGCTCTTTCACCCGGGCCCGGGACTACGATGCCATGGGTTCCCAGACAAAGTTTGTGCAGTGCCCAGACGGCGAGCTACAGAAACGGAAAGAGGTCGTCCACACAGTCTCACTGCATGAAATTGACGTGATCAACAGCCGCACGCAGGGATTCTTAGCCCTGTTCTCTGGGGACACCGGGGAGATCAAGTCGGAGGTCCGGGAACAAATCAATGCCAAGGTGGCCGAGTGGCGAGAGGAGGGGAAGGCAGAGGTCATCCCAGGGGTGCTGTTCATCGACGAGGTGCACATGCTGGACATTGAGTGCTTCTCCTTCCTGAATCGGGCCCTCGAGAGCGACATGGCCCCTGTGCTCATCATGGCCACCAACCGTGGCATCACCAGGATCCGTGGCACCAACTACCAGAGCCCTCACGGGATCCCCCTTGACCTGCTGGACCGGCTGCTGATCATCTCCACCTCCCCCTACAGTGACAAGGAGACCAAGCAGATCCTCAAGATCCGGTGCGAGGAGGAGGACGTGGAGATGAATGAAGATGCCTACACGGTGCTGACCCGCATTGGCCTCGAGACCTCCCTCCGCTACGCCATTCAGCTCATCACGGCTGCCAGCCTGGTCTGCCGCAAGAGAAAGGGCATCGAGGTCCAGGTGGATGACATCAAGCGAGTCTACTCTCTCTTCCTGGATGAGTCCCGCTCCACCCAGTACATGAAGGAATACCAAGATGCCTTCATGTTCAACGAACTCAAGGGGGATACCATGGACACCTCATAAAGCTGTTTGGATGCCTGACACCCCCCACCCCTGTGTGAACTGACTGCTTGCTCTTTTTCTGGGTTTGATTGTTTTGTTTTATAAAATAAACATTTTTGCAAGATTCCCGCTGTGGGTTCAGGAATTCTCAGGGATGAGTCTCTAAATAAATAGCTCCTACAAGTTCCATTATGTGGTCCCTGCAAGGAGATGAATACAAAAAAAAAGATCGGAAGAGC
>TRINITY_DN562_c0_g1_i3 len=1547 path=[1:0-94 12:95-728 13:729-816 14:817-914 16:915-1046 17:1047-1048 18:1049-1092 20:1093-1123 21:1124-1546]
ATTGGGATGAGAGCTCGGTTACTGGGGCTGGGGGGCAGGAAAAGGGGAGTCGAGTCTGTCTCCTGTCCTGACAGGCCCTTTGCGATGCTTCCCTGCAGATGGACTCGCAGCTTCACGGCGCCAATGGCAGCTTCCGGCCCGGCACCCCCTCCCTGCACCCCTACAGGTCCCAGCCCTTGTACCTCCAGCCCAGCCCAGCCCCCGCCTCCCCAGCCCAGCCTGCACCAACGGCCGTTCTGCCCGGCTCAGCCCTGCTCTCGGGGGTGACGCTGAAGGGTCAGTATCTGGAGATCTCGGCTCTGCAGGCAGCGGAGCTGGCGAAGCTCCCGGGCGCTGGCTTGCTCTACCAGGCGCCCCCTCCCTCCTTCATCTACAACTCACCCTTCTGCACCGGCCAGCTGGGTCCTGAGCAGCCCCTACTCCAGGTGCAGCAGGAGCTGAGCGCTCCCTCAGATTTCTACCCACCTCCCATGGGTCAAAGCAGCCAGAGTAACTTCCTGACGGCCCCCGGCCAACAGGTGCTGGTGCCCATGGTGGAGCCCCCCCAGCTGCCTCCTCCACCCACCATGGTGAACTTCAGCTCCTTGCAGCAGCCTCCACCTGGGGCCCCCCAGCCCCCACTGCCCTTGGTGTCCATGGCCCACCAGGCTCTGCGGCCCCCGGGGCAGCTGACAGGGCGCCTGGTCCCCCCGAACCTGAGGGGATTTCCCCAAGGCGTGGCTCGCAGTGAGCTCCACACGCTGGAGATGAAGCCGTTCCAGGACTACAGGAAGCTCAATGGTCTCGGGAGCGCAGGGGCCCGAGCCCCCCTTGGGGGCAGGCCTTTCTCTGGTGGCTTCAACGCCAGGCTCAAATCCCCAGGATCCAACTACGGCAACATCTTCCGCACCCAGCGCTTTGAGCTCTACCAGCAGGCCTCTCAGCCCGATGTCCTCCGCTGGCCCCCCCGGCCATGGGAGCGCGCTCCCCCACCTCGCGACGGAGCCGCCATCCGCCGGCTGGAGCCTGACTCAAGGCCCCGCAGTGAGAAGCAAGACCCAGCAATGTCCAACCGCCGCTAGCCTGGGCCCTGTTCCTGTTCTGTCTCGGGGTGGCTGCAGGGGCTCGGTCCTTCCCTGGGGGGAGACTTCCCTGACCTCCCCTTCCTTTGTTTCTGTTTGGGGGTGCCCCATAGCTTGCCCCCCAGATGGTCGGTGTTAGACATTCAATCTCGGAGGGGCTCGGGCTGAATGTACCTTTTTTAGTTGGTTCTTTCCTTTTCCGTTCCCCGGAGTTTCTCTGTCGGGGGGGTCGGGGGCGGCTCGTCGAGTGTAAATATATAAATATAGGAGTGCGTGGGGTGCCTCGCCCGTCCCCCCTCGTTCTGCTGGGGGTGGGGGTGAGATTTGAACCCTGCCCCCCTTTCTCTCTGCTCTCACCCCCCTGGGTTTGAAATAGGAAGCATTGAGTTTTTAACGACGGCCGCAGCTGGTTTGTTTACTAAAGAAAACCCAAAAAGCGTTGGAAAAAAAAAATCAATAAAAGATCAAAATGTCAAAAAAAAAAAA
>TRINITY_DN562_c0_g1_i7 len=1435 path=[6:0-637 13:638-725 14:726-823 16:824-955 17:956-957 18:958-1001 19:1002-1011 21:1012-1434]
TCAGACGTGTGCTCTTCCGATCTCAGGGAACTAGATTCTGAGTGAGGGGGAAGAGGACACGGTTTCACTCCTGAGAGACGAGGGAAGGCCTGACGGGCAGCAAGGGAGAAGGGACAGACGTCTAGAGGAGCAAGGCGGGTCGCCAGCAGGCCGGGGGGGGCAGAGGAGGGATGAAGCTCCCCGGCAGGAGCGCGGCGGGATACGAGAGCAGAGAGATGCGGGAGCGCGGCCAGGAAGAGGCTGAAGGGGAAGAGCAGGAGCTGGTGCAGGGCGGAGAGGAGGGACTGAACGTGGTTGAAGCGAATGACTCTGGCAGCAGAGCGTTGAACAGAGACTGGCCTCCCCTGCTCTGCTCTCGCCCCTCTTAGTACGGAGGAAGTTACAGGAGTCAAGGCGAGAGATGACTCGAGCCTGGACTAGGGTTTCTGCAGCGGCAGCAGCCGGGGCTGGATTTTAGCAATATTGTCCAGAGCGAAGCAGCAGGGCTTGACAACAGGCTGGATGTTGGGTGTAAAGGAGAGGGAGGTGTTGGAGATGAATCCCAGGCCACGTGCCTGAGCTTCGCAGTCTGCTGGGACTGAGCGGGTTGGGAATGCGGGGCGAGCTCGGCCCTTTCCCTGATGTCTCCTTGCTTTCCCAGCTCCACACGCTGGAGATGAAGCCGTTCCAGGACTACAGGAAGCTCAATGGTCTCGGGAGCGCAGGGGCCCGAGCCCCCCTTGGGGGCAGGCCTTTCTCTGGTGGCTTCAACGCCAGGCTCAAATCCCCAGGATCCAACTACGGCAACATCTTCCGCACCCAGCGCTTTGAGCTCTACCAGCAGGCCTCTCAGCCCGATGTCCTCCGCTGGCCCCCCCGGCCATGGGAGCGCGCTCCCCCACCTCGCGACGGAGCCGCCATCCGCCGGCTGGAGCCTGACTCAAGGCCCCGCAGTGAGAAGCAAGACCCAGCAATGTCCAACCGCCGCTAGCCTGGGCCCTGTTCCTGTTCTGTCTCGGGGTGCCTGCAGGGGGACTTCCCTGACCTCCCCTTCCTTTGTTTCTGTTTGGGGGTGCCCCATAGCTTGCCCCCCAGATGGTCGGTGTTAGACATTCAATCTCGGAGGGGCTCGGGCTGAATGTACCTTTTTTAGTTGGTTCTTTCCTTTTCCGTTCCCCGGAGTTTCTCTGTCGGGGGGGTCGGGGGCGGCTCGTCGAGTGTAAATATATAAATATAGGAGTGCGTGGGGTGCCTCGCCCGTCCCCCCTCGTTCTGCTGGGGGTGGGGGTGAGATTTGAACCCTGCCCCCCTTTCTCTCTGCTCTCACCCCCCTGGGTTTGAAATAGGAAGCATTGAGTTTTTAACGACGGCCGCAGCTGGTTTGTTTACTAAAGAAAACCCAAAAAGCGTTGGAAAAAAAAAATCAATAAAAGATCAAAATGTCAAAAAAAAAAAA
>TRINITY_DN562_c0_g1_i13 len=815 path=[3:0-105 14:106-203 16:204-335 17:336-337 18:338-381 19:382-391 21:392-814]
CCCGAGCCCCCCTTGGGGGCAGGTGAGTGGGGGAGTTGAGGGCTGTGATTTGGGGTGGGGGGTTGTTTAGAAGGTGCCCCCCATTCATAGCTTCCCCTCTTCTCCCCAGGCCTTTCTCTGGTGGCTTCAACGCCAGGCTCAAATCCCCAGGATCCAACTACGGCAACATCTTCCGCACCCAGCGCTTTGAGCTCTACCAGCAGGCCTCTCAGCCCGATGTCCTCCGCTGGCCCCCCCGGCCATGGGAGCGCGCTCCCCCACCTCGCGACGGAGCCGCCATCCGCCGGCTGGAGCCTGACTCAAGGCCCCGCAGTGAGAAGCAAGACCCAGCAATGTCCAACCGCCGCTAGCCTGGGCCCTGTTCCTGTTCTGTCTCGGGGTGCCTGCAGGGGGACTTCCCTGACCTCCCCTTCCTTTGTTTCTGTTTGGGGGTGCCCCATAGCTTGCCCCCCAGATGGTCGGTGTTAGACATTCAATCTCGGAGGGGCTCGGGCTGAATGTACCTTTTTTAGTTGGTTCTTTCCTTTTCCGTTCCCCGGAGTTTCTCTGTCGGGGGGGTCGGGGGCGGCTCGTCGAGTGTAAATATATAAATATAGGAGTGCGTGGGGTGCCTCGCCCGTCCCCCCTCGTTCTGCTGGGGGTGGGGGTGAGATTTGAACCCTGCCCCCCTTTCTCTCTGCTCTCACCCCCCTGGGTTTGAAATAGGAAGCATTGAGTTTTTAACGACGGCCGCAGCTGGTTTGTTTACTAAAGAAAACCCAAAAAGCGTTGGAAAAAAAAAATCAATAAAAGATCAAAATGTCAAAAAAAAAAAA
>TRINITY_DN562_c0_g1_i10 len=5522 path=[5:0-3359 8:3360-3790 9:3791-3885 10:3886-3886 11:3887-4090 12:4091-4724 13:4725-4812 14:4813-4910 16:4911-5042 17:5043-5044 18:5045-5088 19:5089-5098 21:5099-5521]
GGTGCTGTGCTGCAAGGAGTAACGCTGCCCAAGCTCACAGTGATGCAGGGGAGAAGGGACTTGCTGGGGGGGTCTCTGCCGTCCCCCAGGACTGATGGGGGGGGGATCCTTTCTCCCTCCTCTAGGAGCAGCTCCTGAAGCAGCAACAGTGGCAGCAGCAGCAGCACGGCCAGGCCCCGCCCCCGCTGACCGCCTCCCCCCAGCAGCAGGCAGCTGCCTCCCTGGCCCCCATGGGCCCTCCCTCGGGCAGCATCCACCCCCCACAGGCCCCGCCCCCCGGGCAGCAGCCGGCTCCACCCCCACCAGCGCAGCAGGCTCCGCCCAAGGGCATGTACCCTGGCTCCATGGGGCGCCCCCCGCCCATGCCCCAGATGAACTTTGACCCCCGCTGGATGATGATCCCACCCTACATGGACCCCCGCATGATGCAGGGGCGTCCCCCGCTGGACTTCTACCCGCCTGGGGTGCACCCCTCTGGCCTGCTACCCCGGGAGCGTTCTGACAGCGGGGGCTCGGGCTCCGAGCAGTTTGAGCGGCACCCTCCCCTCCTGCGGGAGCGCGGCACCCCCCCTGTGGACCCGAAGCTGGCGTGGGGTGGAGATGTCTTTGTGGCCCCCCCATCGGGTCCTGAACCCCGGACCCAAGCATCGCCCCTGCGGCCCCCGGACGAGGAGGAGAAGGGGCTGAGGAGTGAGACCCCACCAGTCCGTCTGCGCGAGGCTGTCACCCCCCAGCCCTACGTTGGCAGTTACCCGGCCTTCTCGGAGAATGGCGTCCCTGCCCCCATGCACCGCTTCCCCGTGGATGAGACCCCCCGCCCTGGGGGGCCCTGGCCAGGAGGCCTGGCCCTCACTCCCCCAGCAGCGGAACTGGGTCGCAACGGACGCCCCGAACCGCCCCGAAAGGAGGAGGAACCCCTGGTGCTTCGTCGCGAGACTCCCGAGGAGCCCAAAACGGGGGAGTTCCGCCCAGCCGGGCCCCCCAAGAAGCCCTCCGCGGAGCAGCCCAAAGAGGAGCCCCCCCCAGCCAAGGAGGAGCCCCCCCGGCGCATCGACAAACCCCTTCGGCAGCAGCACGAGTTTCATAAACAACCGCGCCGCGAGCCCAAAACTGAGACCCGATGGGGCCCCCGTCCTGGCAGCAGCCGCCGCATCGAGGAGCCACCAGGAGAGAGAGTCCCTCGCCGGGCTGGGCCGATCAAAAAACCAGCCCCCCCCAAGGAAGCCAAAGAGGAGAACGAGGATTCCCATCCTGGGCCAAAAGCCAAGGAGGGGGTCGAGCCGCCGGGGTCCAAAGCCGAACTCCCTAAGGAGCCACCGAAACCTGGCAAGGAGCTCAAACCCAAGCCACTGGTCAACGGCGGCATGGTGCCTCCGCCGAAGGAGCCCCTTCCCCATCAGGGGGCTCTCTCACCCAGCCGCCGGCGCCGGGAGGGGCCGTACGATCGCGGTGGCTTTGTGGGCCGTGGCCGAGCTCGCGGCCGCGGGGAGTACTTTGCCCGCGGCCGCGGTTTCCGGGGAGCCTATGGTGGCCGTGGCCGAGGCGGCCGTGGCCGCAGCAGGGAGTTCCGCAGCTACCGCGAGCCCTTCTACCGGCTGGACGAGGGCCCCAACAAACTGGCAGCTTCCCCCATGGGGCCCGGCTTCCGGCCGCGCAACCCCAGCGAGACCCGGAGTGAGGGCTCGGAGTACGAGGAGATCCCGAAGCGGCGACGCCAGCGCGGCTCGGAGACGGGCAGCGAGACCCACGAGAGCGCCAGCGACGTGGCGCACTCGGATAAAGAGGCCCCCAAGGAGCCGGCGGTGGCGCCCCCCCCGCGCAACCGGGGGCCCTCGGCCCCAGCCTCCTCGCAGCCCCCTGGCTTGCCCCGCTTCACTGACAAGATGCCACCGCGCCTCTCGGATCCTGGCACCCGTGGCGGCCGGATCTTCACCCCCCGTGGCGTCCCCTCGCGGCGGGGCCGGGGAGGCGGGCGGGCTCCTTCAGCCGGCTGGAGCCCCCCGGCAAAGCCCCTGCCGGTCAAGAAACCAGAGAAGCTGCAGGAGCCGGTGGCGCCCGAGTCTCCTGGCAAGGAGAAGTCTCTGCTGGGGCCCCCACCCCCAGAGGAATTATCCAGCAGCATCCAAGGCCCCCCGAAGCAGCCCCCGCTGGTGCCCGCCGAACGCAGCTTTGAGCGGCCGCCCCGACGGCGCCGGCACGGGCGTTCCCAACAGCAGGACAAGCCCCCCCGCTTCCGGCGGCTCAAGCAGGAGCGCGAGAACGCAGCCCGGCTCAATGGAGAGCAACGTGGGGGCCAACCTTTTCCGCCAGCGCCTCCCATCCCCGAGGAGGAGTCTGTTGCCCGGCGCGGCACTGGCACCGGCACCGGCACCAAATCCCCCGACCTCTCCAACCAGAACTCGGACCAGGCCAACGAGGAGTGGGAGACGGCCTCGGAGAGCAGCGACTTCACAGAGCGCCGGGGCGGGGCTGAGAAGGATCCGGCCCCCGGGGGGCCCCCTCCCACTGGCTTCCTCAAGGGCGGGGGCTCCAGCGGGCCGGCCCCTGGGGGGCGGGGGACGAGCAACGAACTCACCCTGGCCCAGCGCAAAGAGATGTCCAAGCGCAGCTTCTCCAGCCAGCGGCCCGGGATGGACCGGCAGAACCGGCGCAACAACCCTGGCGGTGGAGGAGGAGGAGGGGGCAGGGCTGGCAACCGCGGTGGCGGCGGTGGCCGCGGCGGTGGGGACAAGCGTAACTGGCCCTCTCCCAAGAACCGCAGCAGGAACGCGGAGGAGCCTTCCCCTGGGCTGAGCCTCCCGCCCACCCCCAGCGCCAGCGCCGTGTACCGCCTGGACCGCGTCATCCACAGTGACCCTGCCAGCATCCAGCAGGCCCTGGCTGAGCTGGGCAGCCGCCGCCCCAAGCCCTCCTCGCCTGGGCCCACCCCGACTCCCTTCCCAGGGCCTGGGGGCAGCTCCACGGCCCTTCCGCTGGGACGCTACCCAAGCAGGAGCAGCGCTGCAAGCGACACAGACCCCTGCTTCCTGGAGAAGAGCCAGCTGCTGCCGTCGGGCAGTGGGTCCCTGCGAGACCCCAGCGGGGTTAGCAGCTTTGCCCCCAAGCGCCGGGATCGGCCCCGCAAGCAGGAGCTCCTGCAGCAGGAACAGTTAGCCTTCCCAGGCCGCCCCAGCTTGGTACCCCCGAAACAAGAGGCCTCGGGAGAGCAACGAAGCAGGAGTGTCCCGGCCTCGGAAGGACTCGCCCCTGAGATCTGGAGCCGGCTGCATTCCAGTAGCACCCGAAAGAACTACCCCCCAGGCTCTGTGGCTCCCTGGATCGACCCCTTACATGCCTTTGAAGACGTTGCCGGTACAGAGATGAGCCAGTCAGACAGTGGCGTGGATCTGAGCAGCGATTCACAGGTCTCCTCAGCCACCTGCAGCCAGCGCAGCTCCCCCGACGGGGGCCTCAAGGCAACACCGGACACTGGGGATGCAGCCAAGCGGGCAAGGAAGGCTGTGGGCAAGGGAGACGGGGCCCTGCCTGGGCCGGAGGGAGCAGAGCCCAAAGAGCAGAGGAGACAGCTGCCCCCCAGGGATGCCAGCGCCCTCAAAGACAGGAAGGTGAGCAGCTGCCCCGACCTGCCCCGCGAGCACCCGCCCCCAGGAGCCATTGGCACCGAGCGCTCCCAGCGCGCTGAGAAAGCCAAAGAGGTGGCAGAAGCTGCCGGCATTGGATCATTGGACCCCGGCCCTTCACTGGAGCCCCCCATATCGGGGCCCCCCATCCAGTTTGGAGCCAGTGATAAGGACACTGACATTCCCATTCTAATAAGCGAAACGCCAAAACCCAACAGACACCAGCTGCCTCCAGCCCACGCACTGCACCAGGGCATCACTGAGGGGATGGTCTCTGCCCCCAGGGGCTGGGAGCTGCTGCCCTCTGGGCCCCCCAACCTCCAGGCAGCTCCCCCACGTTCCTGCGAGCCCAAAGCTCTCCCATCAGCTCCCATCCTCTCTGGCCCCCACATCCTCACCCCAGAGCCTTTGCCCTTCTCAGGCGATCGGAGCAGCGGGCAGCGGCTGTACCCGGAGCTGCTGTGTGGGAGCCAGATGGACTCGCAGCTTCACGGCGCCAATGGCAGCTTCCGGCCCGGCACCCCCTCCCTGCACCCCTACAGGTCCCAGCCCTTGTACCTCCAGCCCAGCCCAGCCCCCGCCTCCCCAGCCCAGCCTGCACCAACGGCCGTTCTGCCCGGCTCAGCCCTGCTCTCGGGGGTGACGCTGAAGGGTCAGTATCTGGAGATCTCGGCTCTGCAGGCAGCGGAGCTGGCGAAGCTCCCGGGCGCTGGCTTGCTCTACCAGGCGCCCCCTCCCTCCTTCATCTACAACTCACCCTTCTGCACCGGCCAGCTGGGTCCTGAGCAGCCCCTACTCCAGGTGCAGCAGGAGCTGAGCGCTCCCTCAGATTTCTACCCACCTCCCATGGGTCAAAGCAGCCAGAGTAACTTCCTGACGGCCCCCGGCCAACAGGTGCTGGTGCCCATGGTGGAGCCCCCCCAGCTGCCTCCTCCACCCACCATGGTGAACTTCAGCTCCTTGCAGCAGCCTCCACCTGGGGCCCCCCAGCCCCCACTGCCCTTGGTGTCCATGGCCCACCAGGCTCTGCGGCCCCCGGGGCAGCTGACAGGGCGCCTGGTCCCCCCGAACCTGAGGGGATTTCCCCAAGGCGTGGCTCGCAGTGAGCTCCACACGCTGGAGATGAAGCCGTTCCAGGACTACAGGAAGCTCAATGGTCTCGGGAGCGCAGGGGCCCGAGCCCCCCTTGGGGGCAGGCCTTTCTCTGGTGGCTTCAACGCCAGGCTCAAATCCCCAGGATCCAACTACGGCAACATCTTCCGCACCCAGCGCTTTGAGCTCTACCAGCAGGCCTCTCAGCCCGATGTCCTCCGCTGGCCCCCCCGGCCATGGGAGCGCGCTCCCCCACCTCGCGACGGAGCCGCCATCCGCCGGCTGGAGCCTGACTCAAGGCCCCGCAGTGAGAAGCAAGACCCAGCAATGTCCAACCGCCGCTAGCCTGGGCCCTGTTCCTGTTCTGTCTCGGGGTGCCTGCAGGGGGACTTCCCTGACCTCCCCTTCCTTTGTTTCTGTTTGGGGGTGCCCCATAGCTTGCCCCCCAGATGGTCGGTGTTAGACATTCAATCTCGGAGGGGCTCGGGCTGAATGTACCTTTTTTAGTTGGTTCTTTCCTTTTCCGTTCCCCGGAGTTTCTCTGTCGGGGGGGTCGGGGGCGGCTCGTCGAGTGTAAATATATAAATATAGGAGTGCGTGGGGTGCCTCGCCCGTCCCCCCTCGTTCTGCTGGGGGTGGGGGTGAGATTTGAACCCTGCCCCCCTTTCTCTCTGCTCTCACCCCCCTGGGTTTGAAATAGGAAGCATTGAGTTTTTAACGACGGCCGCAGCTGGTTTGTTTACTAAAGAAAACCCAAAAAGCGTTGGAAAAAAAAAATCAATAAAAGATCAAAATGTCAAAAAAAAAAAA
>TRINITY_DN562_c0_g1_i4 len=575 path=[0:0-76 18:77-120 20:121-151 21:152-574]
CCCGCGACGGGGCCCCCCCCCGCGGGGGGGAGCCTGACTAAGGCCCCCGCGGGGAAAAGAAAGCCCCAGAAATGCCAAACCGCCGCTAGCCTGGGCCCTGTTCCTGTTCTGTCTCGGGGTGGCTGCAGGGGCTCGGTCCTTCCCTGGGGGGAGACTTCCCTGACCTCCCCTTCCTTTGTTTCTGTTTGGGGGTGCCCCATAGCTTGCCCCCCAGATGGTCGGTGTTAGACATTCAATCTCGGAGGGGCTCGGGCTGAATGTACCTTTTTTAGTTGGTTCTTTCCTTTTCCGTTCCCCGGAGTTTCTCTGTCGGGGGGGTCGGGGGCGGCTCGTCGAGTGTAAATATATAAATATAGGAGTGCGTGGGGTGCCTCGCCCGTCCCCCCTCGTTCTGCTGGGGGTGGGGGTGAGATTTGAACCCTGCCCCCCTTTCTCTCTGCTCTCACCCCCCTGGGTTTGAAATAGGAAGCATTGAGTTTTTAACGACGGCCGCAGCTGGTTTGTTTACTAAAGAAAACCCAAAAAGCGTTGGAAAAAAAAAATCAATAAAAGATCAAAATGTCAAAAAAAAAAAA
>TRINITY_DN562_c0_g1_i1 len=554 path=[0:0-76 18:77-120 19:121-130 21:131-553]
CCCGCGACGGGGCCCCCCCCCGCGGGGGGGAGCCTGACTAAGGCCCCCGCGGGGAAAAGAAAGCCCCAGAAATGCCAAACCGCCGCTAGCCTGGGCCCTGTTCCTGTTCTGTCTCGGGGTGCCTGCAGGGGGACTTCCCTGACCTCCCCTTCCTTTGTTTCTGTTTGGGGGTGCCCCATAGCTTGCCCCCCAGATGGTCGGTGTTAGACATTCAATCTCGGAGGGGCTCGGGCTGAATGTACCTTTTTTAGTTGGTTCTTTCCTTTTCCGTTCCCCGGAGTTTCTCTGTCGGGGGGGTCGGGGGCGGCTCGTCGAGTGTAAATATATAAATATAGGAGTGCGTGGGGTGCCTCGCCCGTCCCCCCTCGTTCTGCTGGGGGTGGGGGTGAGATTTGAACCCTGCCCCCCTTTCTCTCTGCTCTCACCCCCCTGGGTTTGAAATAGGAAGCATTGAGTTTTTAACGACGGCCGCAGCTGGTTTGTTTACTAAAGAAAACCCAAAAAGCGTTGGAAAAAAAAAATCAATAAAAGATCAAAATGTCAAAAAAAAAAAA
>TRINITY_DN562_c0_g1_i9 len=1691 path=[2:0-54 10:55-55 11:56-259 12:260-893 13:894-981 14:982-1079 16:1080-1211 17:1212-1213 18:1214-1257 19:1258-1267 21:1268-1690]
CTGGGAGCCAGGACTCCTGGGTCCTTTCCCTATTTCACTCTGTCTTCTCCCCCCAGATGGTCTCTGCCCCCAGGGGCTGGGAGCTGCTGCCCTCTGGGCCCCCCAACCTCCAGGCAGCTCCCCCACGTTCCTGCGAGCCCAAAGCTCTCCCATCAGCTCCCATCCTCTCTGGCCCCCACATCCTCACCCCAGAGCCTTTGCCCTTCTCAGGCGATCGGAGCAGCGGGCAGCGGCTGTACCCGGAGCTGCTGTGTGGGAGCCAGATGGACTCGCAGCTTCACGGCGCCAATGGCAGCTTCCGGCCCGGCACCCCCTCCCTGCACCCCTACAGGTCCCAGCCCTTGTACCTCCAGCCCAGCCCAGCCCCCGCCTCCCCAGCCCAGCCTGCACCAACGGCCGTTCTGCCCGGCTCAGCCCTGCTCTCGGGGGTGACGCTGAAGGGTCAGTATCTGGAGATCTCGGCTCTGCAGGCAGCGGAGCTGGCGAAGCTCCCGGGCGCTGGCTTGCTCTACCAGGCGCCCCCTCCCTCCTTCATCTACAACTCACCCTTCTGCACCGGCCAGCTGGGTCCTGAGCAGCCCCTACTCCAGGTGCAGCAGGAGCTGAGCGCTCCCTCAGATTTCTACCCACCTCCCATGGGTCAAAGCAGCCAGAGTAACTTCCTGACGGCCCCCGGCCAACAGGTGCTGGTGCCCATGGTGGAGCCCCCCCAGCTGCCTCCTCCACCCACCATGGTGAACTTCAGCTCCTTGCAGCAGCCTCCACCTGGGGCCCCCCAGCCCCCACTGCCCTTGGTGTCCATGGCCCACCAGGCTCTGCGGCCCCCGGGGCAGCTGACAGGGCGCCTGGTCCCCCCGAACCTGAGGGGATTTCCCCAAGGCGTGGCTCGCAGTGAGCTCCACACGCTGGAGATGAAGCCGTTCCAGGACTACAGGAAGCTCAATGGTCTCGGGAGCGCAGGGGCCCGAGCCCCCCTTGGGGGCAGGCCTTTCTCTGGTGGCTTCAACGCCAGGCTCAAATCCCCAGGATCCAACTACGGCAACATCTTCCGCACCCAGCGCTTTGAGCTCTACCAGCAGGCCTCTCAGCCCGATGTCCTCCGCTGGCCCCCCCGGCCATGGGAGCGCGCTCCCCCACCTCGCGACGGAGCCGCCATCCGCCGGCTGGAGCCTGACTCAAGGCCCCGCAGTGAGAAGCAAGACCCAGCAATGTCCAACCGCCGCTAGCCTGGGCCCTGTTCCTGTTCTGTCTCGGGGTGCCTGCAGGGGGACTTCCCTGACCTCCCCTTCCTTTGTTTCTGTTTGGGGGTGCCCCATAGCTTGCCCCCCAGATGGTCGGTGTTAGACATTCAATCTCGGAGGGGCTCGGGCTGAATGTACCTTTTTTAGTTGGTTCTTTCCTTTTCCGTTCCCCGGAGTTTCTCTGTCGGGGGGGTCGGGGGCGGCTCGTCGAGTGTAAATATATAAATATAGGAGTGCGTGGGGTGCCTCGCCCGTCCCCCCTCGTTCTGCTGGGGGTGGGGGTGAGATTTGAACCCTGCCCCCCTTTCTCTCTGCTCTCACCCCCCTGGGTTTGAAATAGGAAGCATTGAGTTTTTAACGACGGCCGCAGCTGGTTTGTTTACTAAAGAAAACCCAAAAAGCGTTGGAAAAAAAAAATCAATAAAAGATCAAAATGTCAAAAAAAAAAAA
>TRINITY_DN562_c0_g1_i12 len=546 path=[4:0-66 17:67-68 18:69-112 19:113-122 21:123-545]
TCCGCCCCCACCCGCGGGCTGGCGCCTGACTCAGGCCCCGGCGGGGAGAAGAAAGCCCCAGAAATGCCCAACCGCCGCTAGCCTGGGCCCTGTTCCTGTTCTGTCTCGGGGTGCCTGCAGGGGGACTTCCCTGACCTCCCCTTCCTTTGTTTCTGTTTGGGGGTGCCCCATAGCTTGCCCCCCAGATGGTCGGTGTTAGACATTCAATCTCGGAGGGGCTCGGGCTGAATGTACCTTTTTTAGTTGGTTCTTTCCTTTTCCGTTCCCCGGAGTTTCTCTGTCGGGGGGGTCGGGGGCGGCTCGTCGAGTGTAAATATATAAATATAGGAGTGCGTGGGGTGCCTCGCCCGTCCCCCCTCGTTCTGCTGGGGGTGGGGGTGAGATTTGAACCCTGCCCCCCTTTCTCTCTGCTCTCACCCCCCTGGGTTTGAAATAGGAAGCATTGAGTTTTTAACGACGGCCGCAGCTGGTTTGTTTACTAAAGAAAACCCAAAAAGCGTTGGAAAAAAAAAATCAATAAAAGATCAAAATGTCAAAAAAAAAAAA
>TRINITY_DN562_c0_g1_i16 len=941 path=[3:0-105 14:106-203 15:204-308 16:309-440 17:441-442 18:443-486 20:487-517 21:518-940]
CCCGAGCCCCCCTTGGGGGCAGGTGAGTGGGGGAGTTGAGGGCTGTGATTTGGGGTGGGGGGTTGTTTAGAAGGTGCCCCCCATTCATAGCTTCCCCTCTTCTCCCCAGGCCTTTCTCTGGTGGCTTCAACGCCAGGCTCAAATCCCCAGGATCCAACTACGGCAACATCTTCCGCACCCAGCGCTTTGAGCTCTACCAGCAGGTAAGGCTTGCGGGGGGGGGGGGTGTGGCTCCGAGCTGGGCTTGGCTGGCTCAAGGGGCCGTTGGGCACGTTGCTCTGTATGTGACTCTCTCTGCCCCTCACTAGGCCTCTCAGCCCGATGTCCTCCGCTGGCCCCCCCGGCCATGGGAGCGCGCTCCCCCACCTCGCGACGGAGCCGCCATCCGCCGGCTGGAGCCTGACTCAAGGCCCCGCAGTGAGAAGCAAGACCCAGCAATGTCCAACCGCCGCTAGCCTGGGCCCTGTTCCTGTTCTGTCTCGGGGTGGCTGCAGGGGCTCGGTCCTTCCCTGGGGGGAGACTTCCCTGACCTCCCCTTCCTTTGTTTCTGTTTGGGGGTGCCCCATAGCTTGCCCCCCAGATGGTCGGTGTTAGACATTCAATCTCGGAGGGGCTCGGGCTGAATGTACCTTTTTTAGTTGGTTCTTTCCTTTTCCGTTCCCCGGAGTTTCTCTGTCGGGGGGGTCGGGGGCGGCTCGTCGAGTGTAAATATATAAATATAGGAGTGCGTGGGGTGCCTCGCCCGTCCCCCCTCGTTCTGCTGGGGGTGGGGGTGAGATTTGAACCCTGCCCCCCTTTCTCTCTGCTCTCACCCCCCTGGGTTTGAAATAGGAAGCATTGAGTTTTTAACGACGGCCGCAGCTGGTTTGTTTACTAAAGAAAACCCAAAAAGCGTTGGAAAAAAAAAATCAATAAAAGATCAAAATGTCAAAAAAAAAAAA
>TRINITY_DN562_c0_g1_i6 len=5495 path=[5:0-3359 7:3360-3407 8:3408-3838 11:3839-4042 12:4043-4676 13:4677-4764 14:4765-4862 16:4863-4994 17:4995-4996 18:4997-5040 20:5041-5071 21:5072-5494]
GGTGCTGTGCTGCAAGGAGTAACGCTGCCCAAGCTCACAGTGATGCAGGGGAGAAGGGACTTGCTGGGGGGGTCTCTGCCGTCCCCCAGGACTGATGGGGGGGGGATCCTTTCTCCCTCCTCTAGGAGCAGCTCCTGAAGCAGCAACAGTGGCAGCAGCAGCAGCACGGCCAGGCCCCGCCCCCGCTGACCGCCTCCCCCCAGCAGCAGGCAGCTGCCTCCCTGGCCCCCATGGGCCCTCCCTCGGGCAGCATCCACCCCCCACAGGCCCCGCCCCCCGGGCAGCAGCCGGCTCCACCCCCACCAGCGCAGCAGGCTCCGCCCAAGGGCATGTACCCTGGCTCCATGGGGCGCCCCCCGCCCATGCCCCAGATGAACTTTGACCCCCGCTGGATGATGATCCCACCCTACATGGACCCCCGCATGATGCAGGGGCGTCCCCCGCTGGACTTCTACCCGCCTGGGGTGCACCCCTCTGGCCTGCTACCCCGGGAGCGTTCTGACAGCGGGGGCTCGGGCTCCGAGCAGTTTGAGCGGCACCCTCCCCTCCTGCGGGAGCGCGGCACCCCCCCTGTGGACCCGAAGCTGGCGTGGGGTGGAGATGTCTTTGTGGCCCCCCCATCGGGTCCTGAACCCCGGACCCAAGCATCGCCCCTGCGGCCCCCGGACGAGGAGGAGAAGGGGCTGAGGAGTGAGACCCCACCAGTCCGTCTGCGCGAGGCTGTCACCCCCCAGCCCTACGTTGGCAGTTACCCGGCCTTCTCGGAGAATGGCGTCCCTGCCCCCATGCACCGCTTCCCCGTGGATGAGACCCCCCGCCCTGGGGGGCCCTGGCCAGGAGGCCTGGCCCTCACTCCCCCAGCAGCGGAACTGGGTCGCAACGGACGCCCCGAACCGCCCCGAAAGGAGGAGGAACCCCTGGTGCTTCGTCGCGAGACTCCCGAGGAGCCCAAAACGGGGGAGTTCCGCCCAGCCGGGCCCCCCAAGAAGCCCTCCGCGGAGCAGCCCAAAGAGGAGCCCCCCCCAGCCAAGGAGGAGCCCCCCCGGCGCATCGACAAACCCCTTCGGCAGCAGCACGAGTTTCATAAACAACCGCGCCGCGAGCCCAAAACTGAGACCCGATGGGGCCCCCGTCCTGGCAGCAGCCGCCGCATCGAGGAGCCACCAGGAGAGAGAGTCCCTCGCCGGGCTGGGCCGATCAAAAAACCAGCCCCCCCCAAGGAAGCCAAAGAGGAGAACGAGGATTCCCATCCTGGGCCAAAAGCCAAGGAGGGGGTCGAGCCGCCGGGGTCCAAAGCCGAACTCCCTAAGGAGCCACCGAAACCTGGCAAGGAGCTCAAACCCAAGCCACTGGTCAACGGCGGCATGGTGCCTCCGCCGAAGGAGCCCCTTCCCCATCAGGGGGCTCTCTCACCCAGCCGCCGGCGCCGGGAGGGGCCGTACGATCGCGGTGGCTTTGTGGGCCGTGGCCGAGCTCGCGGCCGCGGGGAGTACTTTGCCCGCGGCCGCGGTTTCCGGGGAGCCTATGGTGGCCGTGGCCGAGGCGGCCGTGGCCGCAGCAGGGAGTTCCGCAGCTACCGCGAGCCCTTCTACCGGCTGGACGAGGGCCCCAACAAACTGGCAGCTTCCCCCATGGGGCCCGGCTTCCGGCCGCGCAACCCCAGCGAGACCCGGAGTGAGGGCTCGGAGTACGAGGAGATCCCGAAGCGGCGACGCCAGCGCGGCTCGGAGACGGGCAGCGAGACCCACGAGAGCGCCAGCGACGTGGCGCACTCGGATAAAGAGGCCCCCAAGGAGCCGGCGGTGGCGCCCCCCCCGCGCAACCGGGGGCCCTCGGCCCCAGCCTCCTCGCAGCCCCCTGGCTTGCCCCGCTTCACTGACAAGATGCCACCGCGCCTCTCGGATCCTGGCACCCGTGGCGGCCGGATCTTCACCCCCCGTGGCGTCCCCTCGCGGCGGGGCCGGGGAGGCGGGCGGGCTCCTTCAGCCGGCTGGAGCCCCCCGGCAAAGCCCCTGCCGGTCAAGAAACCAGAGAAGCTGCAGGAGCCGGTGGCGCCCGAGTCTCCTGGCAAGGAGAAGTCTCTGCTGGGGCCCCCACCCCCAGAGGAATTATCCAGCAGCATCCAAGGCCCCCCGAAGCAGCCCCCGCTGGTGCCCGCCGAACGCAGCTTTGAGCGGCCGCCCCGACGGCGCCGGCACGGGCGTTCCCAACAGCAGGACAAGCCCCCCCGCTTCCGGCGGCTCAAGCAGGAGCGCGAGAACGCAGCCCGGCTCAATGGAGAGCAACGTGGGGGCCAACCTTTTCCGCCAGCGCCTCCCATCCCCGAGGAGGAGTCTGTTGCCCGGCGCGGCACTGGCACCGGCACCGGCACCAAATCCCCCGACCTCTCCAACCAGAACTCGGACCAGGCCAACGAGGAGTGGGAGACGGCCTCGGAGAGCAGCGACTTCACAGAGCGCCGGGGCGGGGCTGAGAAGGATCCGGCCCCCGGGGGGCCCCCTCCCACTGGCTTCCTCAAGGGCGGGGGCTCCAGCGGGCCGGCCCCTGGGGGGCGGGGGACGAGCAACGAACTCACCCTGGCCCAGCGCAAAGAGATGTCCAAGCGCAGCTTCTCCAGCCAGCGGCCCGGGATGGACCGGCAGAACCGGCGCAACAACCCTGGCGGTGGAGGAGGAGGAGGGGGCAGGGCTGGCAACCGCGGTGGCGGCGGTGGCCGCGGCGGTGGGGACAAGCGTAACTGGCCCTCTCCCAAGAACCGCAGCAGGAACGCGGAGGAGCCTTCCCCTGGGCTGAGCCTCCCGCCCACCCCCAGCGCCAGCGCCGTGTACCGCCTGGACCGCGTCATCCACAGTGACCCTGCCAGCATCCAGCAGGCCCTGGCTGAGCTGGGCAGCCGCCGCCCCAAGCCCTCCTCGCCTGGGCCCACCCCGACTCCCTTCCCAGGGCCTGGGGGCAGCTCCACGGCCCTTCCGCTGGGACGCTACCCAAGCAGGAGCAGCGCTGCAAGCGACACAGACCCCTGCTTCCTGGAGAAGAGCCAGCTGCTGCCGTCGGGCAGTGGGTCCCTGCGAGACCCCAGCGGGGTTAGCAGCTTTGCCCCCAAGCGCCGGGATCGGCCCCGCAAGCAGGAGCTCCTGCAGCAGGAACAGTTAGCCTTCCCAGGCCGCCCCAGCTTGGTACCCCCGAAACAAGAGGCCTCGGGAGAGCAACGAAGCAGGAGTGTCCCGGCCTCGGAAGGACTCGCCCCTGAGATCTGGAGCCGGCTGCATTCCAGTAGCACCCGAAAGAACTACCCCCCAGGCTCTGTGGCTCCCTGGATCGACCCCTTACATGCCTTTGAAGACGTTGCCGGTACAGAGAAAACCTGCTCCCCCCGTCGTCCCCTTAACTCTGCCCGTCGTTCCCAGATGAGCCAGTCAGACAGTGGCGTGGATCTGAGCAGCGATTCACAGGTCTCCTCAGCCACCTGCAGCCAGCGCAGCTCCCCCGACGGGGGCCTCAAGGCAACACCGGACACTGGGGATGCAGCCAAGCGGGCAAGGAAGGCTGTGGGCAAGGGAGACGGGGCCCTGCCTGGGCCGGAGGGAGCAGAGCCCAAAGAGCAGAGGAGACAGCTGCCCCCCAGGGATGCCAGCGCCCTCAAAGACAGGAAGGTGAGCAGCTGCCCCGACCTGCCCCGCGAGCACCCGCCCCCAGGAGCCATTGGCACCGAGCGCTCCCAGCGCGCTGAGAAAGCCAAAGAGGTGGCAGAAGCTGCCGGCATTGGATCATTGGACCCCGGCCCTTCACTGGAGCCCCCCATATCGGGGCCCCCCATCCAGTTTGGAGCCAGTGATAAGATGGTCTCTGCCCCCAGGGGCTGGGAGCTGCTGCCCTCTGGGCCCCCCAACCTCCAGGCAGCTCCCCCACGTTCCTGCGAGCCCAAAGCTCTCCCATCAGCTCCCATCCTCTCTGGCCCCCACATCCTCACCCCAGAGCCTTTGCCCTTCTCAGGCGATCGGAGCAGCGGGCAGCGGCTGTACCCGGAGCTGCTGTGTGGGAGCCAGATGGACTCGCAGCTTCACGGCGCCAATGGCAGCTTCCGGCCCGGCACCCCCTCCCTGCACCCCTACAGGTCCCAGCCCTTGTACCTCCAGCCCAGCCCAGCCCCCGCCTCCCCAGCCCAGCCTGCACCAACGGCCGTTCTGCCCGGCTCAGCCCTGCTCTCGGGGGTGACGCTGAAGGGTCAGTATCTGGAGATCTCGGCTCTGCAGGCAGCGGAGCTGGCGAAGCTCCCGGGCGCTGGCTTGCTCTACCAGGCGCCCCCTCCCTCCTTCATCTACAACTCACCCTTCTGCACCGGCCAGCTGGGTCCTGAGCAGCCCCTACTCCAGGTGCAGCAGGAGCTGAGCGCTCCCTCAGATTTCTACCCACCTCCCATGGGTCAAAGCAGCCAGAGTAACTTCCTGACGGCCCCCGGCCAACAGGTGCTGGTGCCCATGGTGGAGCCCCCCCAGCTGCCTCCTCCACCCACCATGGTGAACTTCAGCTCCTTGCAGCAGCCTCCACCTGGGGCCCCCCAGCCCCCACTGCCCTTGGTGTCCATGGCCCACCAGGCTCTGCGGCCCCCGGGGCAGCTGACAGGGCGCCTGGTCCCCCCGAACCTGAGGGGATTTCCCCAAGGCGTGGCTCGCAGTGAGCTCCACACGCTGGAGATGAAGCCGTTCCAGGACTACAGGAAGCTCAATGGTCTCGGGAGCGCAGGGGCCCGAGCCCCCCTTGGGGGCAGGCCTTTCTCTGGTGGCTTCAACGCCAGGCTCAAATCCCCAGGATCCAACTACGGCAACATCTTCCGCACCCAGCGCTTTGAGCTCTACCAGCAGGCCTCTCAGCCCGATGTCCTCCGCTGGCCCCCCCGGCCATGGGAGCGCGCTCCCCCACCTCGCGACGGAGCCGCCATCCGCCGGCTGGAGCCTGACTCAAGGCCCCGCAGTGAGAAGCAAGACCCAGCAATGTCCAACCGCCGCTAGCCTGGGCCCTGTTCCTGTTCTGTCTCGGGGTGGCTGCAGGGGCTCGGTCCTTCCCTGGGGGGAGACTTCCCTGACCTCCCCTTCCTTTGTTTCTGTTTGGGGGTGCCCCATAGCTTGCCCCCCAGATGGTCGGTGTTAGACATTCAATCTCGGAGGGGCTCGGGCTGAATGTACCTTTTTTAGTTGGTTCTTTCCTTTTCCGTTCCCCGGAGTTTCTCTGTCGGGGGGGTCGGGGGCGGCTCGTCGAGTGTAAATATATAAATATAGGAGTGCGTGGGGTGCCTCGCCCGTCCCCCCTCGTTCTGCTGGGGGTGGGGGTGAGATTTGAACCCTGCCCCCCTTTCTCTCTGCTCTCACCCCCCTGGGTTTGAAATAGGAAGCATTGAGTTTTTAACGACGGCCGCAGCTGGTTTGTTTACTAAAGAAAACCCAAAAAGCGTTGGAAAAAAAAAATCAATAAAAGATCAAAATGTCAAAAAAAAAAAA
>TRINITY_DN562_c0_g1_i15 len=5543 path=[5:0-3359 8:3360-3790 9:3791-3885 10:3886-3886 11:3887-4090 12:4091-4724 13:4725-4812 14:4813-4910 16:4911-5042 17:5043-5044 18:5045-5088 20:5089-5119 21:5120-5542]
GGTGCTGTGCTGCAAGGAGTAACGCTGCCCAAGCTCACAGTGATGCAGGGGAGAAGGGACTTGCTGGGGGGGTCTCTGCCGTCCCCCAGGACTGATGGGGGGGGGATCCTTTCTCCCTCCTCTAGGAGCAGCTCCTGAAGCAGCAACAGTGGCAGCAGCAGCAGCACGGCCAGGCCCCGCCCCCGCTGACCGCCTCCCCCCAGCAGCAGGCAGCTGCCTCCCTGGCCCCCATGGGCCCTCCCTCGGGCAGCATCCACCCCCCACAGGCCCCGCCCCCCGGGCAGCAGCCGGCTCCACCCCCACCAGCGCAGCAGGCTCCGCCCAAGGGCATGTACCCTGGCTCCATGGGGCGCCCCCCGCCCATGCCCCAGATGAACTTTGACCCCCGCTGGATGATGATCCCACCCTACATGGACCCCCGCATGATGCAGGGGCGTCCCCCGCTGGACTTCTACCCGCCTGGGGTGCACCCCTCTGGCCTGCTACCCCGGGAGCGTTCTGACAGCGGGGGCTCGGGCTCCGAGCAGTTTGAGCGGCACCCTCCCCTCCTGCGGGAGCGCGGCACCCCCCCTGTGGACCCGAAGCTGGCGTGGGGTGGAGATGTCTTTGTGGCCCCCCCATCGGGTCCTGAACCCCGGACCCAAGCATCGCCCCTGCGGCCCCCGGACGAGGAGGAGAAGGGGCTGAGGAGTGAGACCCCACCAGTCCGTCTGCGCGAGGCTGTCACCCCCCAGCCCTACGTTGGCAGTTACCCGGCCTTCTCGGAGAATGGCGTCCCTGCCCCCATGCACCGCTTCCCCGTGGATGAGACCCCCCGCCCTGGGGGGCCCTGGCCAGGAGGCCTGGCCCTCACTCCCCCAGCAGCGGAACTGGGTCGCAACGGACGCCCCGAACCGCCCCGAAAGGAGGAGGAACCCCTGGTGCTTCGTCGCGAGACTCCCGAGGAGCCCAAAACGGGGGAGTTCCGCCCAGCCGGGCCCCCCAAGAAGCCCTCCGCGGAGCAGCCCAAAGAGGAGCCCCCCCCAGCCAAGGAGGAGCCCCCCCGGCGCATCGACAAACCCCTTCGGCAGCAGCACGAGTTTCATAAACAACCGCGCCGCGAGCCCAAAACTGAGACCCGATGGGGCCCCCGTCCTGGCAGCAGCCGCCGCATCGAGGAGCCACCAGGAGAGAGAGTCCCTCGCCGGGCTGGGCCGATCAAAAAACCAGCCCCCCCCAAGGAAGCCAAAGAGGAGAACGAGGATTCCCATCCTGGGCCAAAAGCCAAGGAGGGGGTCGAGCCGCCGGGGTCCAAAGCCGAACTCCCTAAGGAGCCACCGAAACCTGGCAAGGAGCTCAAACCCAAGCCACTGGTCAACGGCGGCATGGTGCCTCCGCCGAAGGAGCCCCTTCCCCATCAGGGGGCTCTCTCACCCAGCCGCCGGCGCCGGGAGGGGCCGTACGATCGCGGTGGCTTTGTGGGCCGTGGCCGAGCTCGCGGCCGCGGGGAGTACTTTGCCCGCGGCCGCGGTTTCCGGGGAGCCTATGGTGGCCGTGGCCGAGGCGGCCGTGGCCGCAGCAGGGAGTTCCGCAGCTACCGCGAGCCCTTCTACCGGCTGGACGAGGGCCCCAACAAACTGGCAGCTTCCCCCATGGGGCCCGGCTTCCGGCCGCGCAACCCCAGCGAGACCCGGAGTGAGGGCTCGGAGTACGAGGAGATCCCGAAGCGGCGACGCCAGCGCGGCTCGGAGACGGGCAGCGAGACCCACGAGAGCGCCAGCGACGTGGCGCACTCGGATAAAGAGGCCCCCAAGGAGCCGGCGGTGGCGCCCCCCCCGCGCAACCGGGGGCCCTCGGCCCCAGCCTCCTCGCAGCCCCCTGGCTTGCCCCGCTTCACTGACAAGATGCCACCGCGCCTCTCGGATCCTGGCACCCGTGGCGGCCGGATCTTCACCCCCCGTGGCGTCCCCTCGCGGCGGGGCCGGGGAGGCGGGCGGGCTCCTTCAGCCGGCTGGAGCCCCCCGGCAAAGCCCCTGCCGGTCAAGAAACCAGAGAAGCTGCAGGAGCCGGTGGCGCCCGAGTCTCCTGGCAAGGAGAAGTCTCTGCTGGGGCCCCCACCCCCAGAGGAATTATCCAGCAGCATCCAAGGCCCCCCGAAGCAGCCCCCGCTGGTGCCCGCCGAACGCAGCTTTGAGCGGCCGCCCCGACGGCGCCGGCACGGGCGTTCCCAACAGCAGGACAAGCCCCCCCGCTTCCGGCGGCTCAAGCAGGAGCGCGAGAACGCAGCCCGGCTCAATGGAGAGCAACGTGGGGGCCAACCTTTTCCGCCAGCGCCTCCCATCCCCGAGGAGGAGTCTGTTGCCCGGCGCGGCACTGGCACCGGCACCGGCACCAAATCCCCCGACCTCTCCAACCAGAACTCGGACCAGGCCAACGAGGAGTGGGAGACGGCCTCGGAGAGCAGCGACTTCACAGAGCGCCGGGGCGGGGCTGAGAAGGATCCGGCCCCCGGGGGGCCCCCTCCCACTGGCTTCCTCAAGGGCGGGGGCTCCAGCGGGCCGGCCCCTGGGGGGCGGGGGACGAGCAACGAACTCACCCTGGCCCAGCGCAAAGAGATGTCCAAGCGCAGCTTCTCCAGCCAGCGGCCCGGGATGGACCGGCAGAACCGGCGCAACAACCCTGGCGGTGGAGGAGGAGGAGGGGGCAGGGCTGGCAACCGCGGTGGCGGCGGTGGCCGCGGCGGTGGGGACAAGCGTAACTGGCCCTCTCCCAAGAACCGCAGCAGGAACGCGGAGGAGCCTTCCCCTGGGCTGAGCCTCCCGCCCACCCCCAGCGCCAGCGCCGTGTACCGCCTGGACCGCGTCATCCACAGTGACCCTGCCAGCATCCAGCAGGCCCTGGCTGAGCTGGGCAGCCGCCGCCCCAAGCCCTCCTCGCCTGGGCCCACCCCGACTCCCTTCCCAGGGCCTGGGGGCAGCTCCACGGCCCTTCCGCTGGGACGCTACCCAAGCAGGAGCAGCGCTGCAAGCGACACAGACCCCTGCTTCCTGGAGAAGAGCCAGCTGCTGCCGTCGGGCAGTGGGTCCCTGCGAGACCCCAGCGGGGTTAGCAGCTTTGCCCCCAAGCGCCGGGATCGGCCCCGCAAGCAGGAGCTCCTGCAGCAGGAACAGTTAGCCTTCCCAGGCCGCCCCAGCTTGGTACCCCCGAAACAAGAGGCCTCGGGAGAGCAACGAAGCAGGAGTGTCCCGGCCTCGGAAGGACTCGCCCCTGAGATCTGGAGCCGGCTGCATTCCAGTAGCACCCGAAAGAACTACCCCCCAGGCTCTGTGGCTCCCTGGATCGACCCCTTACATGCCTTTGAAGACGTTGCCGGTACAGAGATGAGCCAGTCAGACAGTGGCGTGGATCTGAGCAGCGATTCACAGGTCTCCTCAGCCACCTGCAGCCAGCGCAGCTCCCCCGACGGGGGCCTCAAGGCAACACCGGACACTGGGGATGCAGCCAAGCGGGCAAGGAAGGCTGTGGGCAAGGGAGACGGGGCCCTGCCTGGGCCGGAGGGAGCAGAGCCCAAAGAGCAGAGGAGACAGCTGCCCCCCAGGGATGCCAGCGCCCTCAAAGACAGGAAGGTGAGCAGCTGCCCCGACCTGCCCCGCGAGCACCCGCCCCCAGGAGCCATTGGCACCGAGCGCTCCCAGCGCGCTGAGAAAGCCAAAGAGGTGGCAGAAGCTGCCGGCATTGGATCATTGGACCCCGGCCCTTCACTGGAGCCCCCCATATCGGGGCCCCCCATCCAGTTTGGAGCCAGTGATAAGGACACTGACATTCCCATTCTAATAAGCGAAACGCCAAAACCCAACAGACACCAGCTGCCTCCAGCCCACGCACTGCACCAGGGCATCACTGAGGGGATGGTCTCTGCCCCCAGGGGCTGGGAGCTGCTGCCCTCTGGGCCCCCCAACCTCCAGGCAGCTCCCCCACGTTCCTGCGAGCCCAAAGCTCTCCCATCAGCTCCCATCCTCTCTGGCCCCCACATCCTCACCCCAGAGCCTTTGCCCTTCTCAGGCGATCGGAGCAGCGGGCAGCGGCTGTACCCGGAGCTGCTGTGTGGGAGCCAGATGGACTCGCAGCTTCACGGCGCCAATGGCAGCTTCCGGCCCGGCACCCCCTCCCTGCACCCCTACAGGTCCCAGCCCTTGTACCTCCAGCCCAGCCCAGCCCCCGCCTCCCCAGCCCAGCCTGCACCAACGGCCGTTCTGCCCGGCTCAGCCCTGCTCTCGGGGGTGACGCTGAAGGGTCAGTATCTGGAGATCTCGGCTCTGCAGGCAGCGGAGCTGGCGAAGCTCCCGGGCGCTGGCTTGCTCTACCAGGCGCCCCCTCCCTCCTTCATCTACAACTCACCCTTCTGCACCGGCCAGCTGGGTCCTGAGCAGCCCCTACTCCAGGTGCAGCAGGAGCTGAGCGCTCCCTCAGATTTCTACCCACCTCCCATGGGTCAAAGCAGCCAGAGTAACTTCCTGACGGCCCCCGGCCAACAGGTGCTGGTGCCCATGGTGGAGCCCCCCCAGCTGCCTCCTCCACCCACCATGGTGAACTTCAGCTCCTTGCAGCAGCCTCCACCTGGGGCCCCCCAGCCCCCACTGCCCTTGGTGTCCATGGCCCACCAGGCTCTGCGGCCCCCGGGGCAGCTGACAGGGCGCCTGGTCCCCCCGAACCTGAGGGGATTTCCCCAAGGCGTGGCTCGCAGTGAGCTCCACACGCTGGAGATGAAGCCGTTCCAGGACTACAGGAAGCTCAATGGTCTCGGGAGCGCAGGGGCCCGAGCCCCCCTTGGGGGCAGGCCTTTCTCTGGTGGCTTCAACGCCAGGCTCAAATCCCCAGGATCCAACTACGGCAACATCTTCCGCACCCAGCGCTTTGAGCTCTACCAGCAGGCCTCTCAGCCCGATGTCCTCCGCTGGCCCCCCCGGCCATGGGAGCGCGCTCCCCCACCTCGCGACGGAGCCGCCATCCGCCGGCTGGAGCCTGACTCAAGGCCCCGCAGTGAGAAGCAAGACCCAGCAATGTCCAACCGCCGCTAGCCTGGGCCCTGTTCCTGTTCTGTCTCGGGGTGGCTGCAGGGGCTCGGTCCTTCCCTGGGGGGAGACTTCCCTGACCTCCCCTTCCTTTGTTTCTGTTTGGGGGTGCCCCATAGCTTGCCCCCCAGATGGTCGGTGTTAGACATTCAATCTCGGAGGGGCTCGGGCTGAATGTACCTTTTTTAGTTGGTTCTTTCCTTTTCCGTTCCCCGGAGTTTCTCTGTCGGGGGGGTCGGGGGCGGCTCGTCGAGTGTAAATATATAAATATAGGAGTGCGTGGGGTGCCTCGCCCGTCCCCCCTCGTTCTGCTGGGGGTGGGGGTGAGATTTGAACCCTGCCCCCCTTTCTCTCTGCTCTCACCCCCCTGGGTTTGAAATAGGAAGCATTGAGTTTTTAACGACGGCCGCAGCTGGTTTGTTTACTAAAGAAAACCCAAAAAGCGTTGGAAAAAAAAAATCAATAAAAGATCAAAATGTCAAAAAAAAAAAA
>TRINITY_DN562_c0_g1_i5 len=1712 path=[2:0-54 10:55-55 11:56-259 12:260-893 13:894-981 14:982-1079 16:1080-1211 17:1212-1213 18:1214-1257 20:1258-1288 21:1289-1711]
CTGGGAGCCAGGACTCCTGGGTCCTTTCCCTATTTCACTCTGTCTTCTCCCCCCAGATGGTCTCTGCCCCCAGGGGCTGGGAGCTGCTGCCCTCTGGGCCCCCCAACCTCCAGGCAGCTCCCCCACGTTCCTGCGAGCCCAAAGCTCTCCCATCAGCTCCCATCCTCTCTGGCCCCCACATCCTCACCCCAGAGCCTTTGCCCTTCTCAGGCGATCGGAGCAGCGGGCAGCGGCTGTACCCGGAGCTGCTGTGTGGGAGCCAGATGGACTCGCAGCTTCACGGCGCCAATGGCAGCTTCCGGCCCGGCACCCCCTCCCTGCACCCCTACAGGTCCCAGCCCTTGTACCTCCAGCCCAGCCCAGCCCCCGCCTCCCCAGCCCAGCCTGCACCAACGGCCGTTCTGCCCGGCTCAGCCCTGCTCTCGGGGGTGACGCTGAAGGGTCAGTATCTGGAGATCTCGGCTCTGCAGGCAGCGGAGCTGGCGAAGCTCCCGGGCGCTGGCTTGCTCTACCAGGCGCCCCCTCCCTCCTTCATCTACAACTCACCCTTCTGCACCGGCCAGCTGGGTCCTGAGCAGCCCCTACTCCAGGTGCAGCAGGAGCTGAGCGCTCCCTCAGATTTCTACCCACCTCCCATGGGTCAAAGCAGCCAGAGTAACTTCCTGACGGCCCCCGGCCAACAGGTGCTGGTGCCCATGGTGGAGCCCCCCCAGCTGCCTCCTCCACCCACCATGGTGAACTTCAGCTCCTTGCAGCAGCCTCCACCTGGGGCCCCCCAGCCCCCACTGCCCTTGGTGTCCATGGCCCACCAGGCTCTGCGGCCCCCGGGGCAGCTGACAGGGCGCCTGGTCCCCCCGAACCTGAGGGGATTTCCCCAAGGCGTGGCTCGCAGTGAGCTCCACACGCTGGAGATGAAGCCGTTCCAGGACTACAGGAAGCTCAATGGTCTCGGGAGCGCAGGGGCCCGAGCCCCCCTTGGGGGCAGGCCTTTCTCTGGTGGCTTCAACGCCAGGCTCAAATCCCCAGGATCCAACTACGGCAACATCTTCCGCACCCAGCGCTTTGAGCTCTACCAGCAGGCCTCTCAGCCCGATGTCCTCCGCTGGCCCCCCCGGCCATGGGAGCGCGCTCCCCCACCTCGCGACGGAGCCGCCATCCGCCGGCTGGAGCCTGACTCAAGGCCCCGCAGTGAGAAGCAAGACCCAGCAATGTCCAACCGCCGCTAGCCTGGGCCCTGTTCCTGTTCTGTCTCGGGGTGGCTGCAGGGGCTCGGTCCTTCCCTGGGGGGAGACTTCCCTGACCTCCCCTTCCTTTGTTTCTGTTTGGGGGTGCCCCATAGCTTGCCCCCCAGATGGTCGGTGTTAGACATTCAATCTCGGAGGGGCTCGGGCTGAATGTACCTTTTTTAGTTGGTTCTTTCCTTTTCCGTTCCCCGGAGTTTCTCTGTCGGGGGGGTCGGGGGCGGCTCGTCGAGTGTAAATATATAAATATAGGAGTGCGTGGGGTGCCTCGCCCGTCCCCCCTCGTTCTGCTGGGGGTGGGGGTGAGATTTGAACCCTGCCCCCCTTTCTCTCTGCTCTCACCCCCCTGGGTTTGAAATAGGAAGCATTGAGTTTTTAACGACGGCCGCAGCTGGTTTGTTTACTAAAGAAAACCCAAAAAGCGTTGGAAAAAAAAAATCAATAAAAGATCAAAATGTCAAAAAAAAAAAA
>TRINITY_DN562_c0_g1_i11 len=920 path=[3:0-105 14:106-203 15:204-308 16:309-440 17:441-442 18:443-486 19:487-496 21:497-919]
CCCGAGCCCCCCTTGGGGGCAGGTGAGTGGGGGAGTTGAGGGCTGTGATTTGGGGTGGGGGGTTGTTTAGAAGGTGCCCCCCATTCATAGCTTCCCCTCTTCTCCCCAGGCCTTTCTCTGGTGGCTTCAACGCCAGGCTCAAATCCCCAGGATCCAACTACGGCAACATCTTCCGCACCCAGCGCTTTGAGCTCTACCAGCAGGTAAGGCTTGCGGGGGGGGGGGGTGTGGCTCCGAGCTGGGCTTGGCTGGCTCAAGGGGCCGTTGGGCACGTTGCTCTGTATGTGACTCTCTCTGCCCCTCACTAGGCCTCTCAGCCCGATGTCCTCCGCTGGCCCCCCCGGCCATGGGAGCGCGCTCCCCCACCTCGCGACGGAGCCGCCATCCGCCGGCTGGAGCCTGACTCAAGGCCCCGCAGTGAGAAGCAAGACCCAGCAATGTCCAACCGCCGCTAGCCTGGGCCCTGTTCCTGTTCTGTCTCGGGGTGCCTGCAGGGGGACTTCCCTGACCTCCCCTTCCTTTGTTTCTGTTTGGGGGTGCCCCATAGCTTGCCCCCCAGATGGTCGGTGTTAGACATTCAATCTCGGAGGGGCTCGGGCTGAATGTACCTTTTTTAGTTGGTTCTTTCCTTTTCCGTTCCCCGGAGTTTCTCTGTCGGGGGGGTCGGGGGCGGCTCGTCGAGTGTAAATATATAAATATAGGAGTGCGTGGGGTGCCTCGCCCGTCCCCCCTCGTTCTGCTGGGGGTGGGGGTGAGATTTGAACCCTGCCCCCCTTTCTCTCTGCTCTCACCCCCCTGGGTTTGAAATAGGAAGCATTGAGTTTTTAACGACGGCCGCAGCTGGTTTGTTTACTAAAGAAAACCCAAAAAGCGTTGGAAAAAAAAAATCAATAAAAGATCAAAATGTCAAAAAAAAAAAA
>TRINITY_DN562_c0_g1_i8 len=836 path=[3:0-105 14:106-203 16:204-335 17:336-337 18:338-381 20:382-412 21:413-835]
CCCGAGCCCCCCTTGGGGGCAGGTGAGTGGGGGAGTTGAGGGCTGTGATTTGGGGTGGGGGGTTGTTTAGAAGGTGCCCCCCATTCATAGCTTCCCCTCTTCTCCCCAGGCCTTTCTCTGGTGGCTTCAACGCCAGGCTCAAATCCCCAGGATCCAACTACGGCAACATCTTCCGCACCCAGCGCTTTGAGCTCTACCAGCAGGCCTCTCAGCCCGATGTCCTCCGCTGGCCCCCCCGGCCATGGGAGCGCGCTCCCCCACCTCGCGACGGAGCCGCCATCCGCCGGCTGGAGCCTGACTCAAGGCCCCGCAGTGAGAAGCAAGACCCAGCAATGTCCAACCGCCGCTAGCCTGGGCCCTGTTCCTGTTCTGTCTCGGGGTGGCTGCAGGGGCTCGGTCCTTCCCTGGGGGGAGACTTCCCTGACCTCCCCTTCCTTTGTTTCTGTTTGGGGGTGCCCCATAGCTTGCCCCCCAGATGGTCGGTGTTAGACATTCAATCTCGGAGGGGCTCGGGCTGAATGTACCTTTTTTAGTTGGTTCTTTCCTTTTCCGTTCCCCGGAGTTTCTCTGTCGGGGGGGTCGGGGGCGGCTCGTCGAGTGTAAATATATAAATATAGGAGTGCGTGGGGTGCCTCGCCCGTCCCCCCTCGTTCTGCTGGGGGTGGGGGTGAGATTTGAACCCTGCCCCCCTTTCTCTCTGCTCTCACCCCCCTGGGTTTGAAATAGGAAGCATTGAGTTTTTAACGACGGCCGCAGCTGGTTTGTTTACTAAAGAAAACCCAAAAAGCGTTGGAAAAAAAAAATCAATAAAAGATCAAAATGTCAAAAAAAAAAAA
>TRINITY_DN562_c0_g1_i14 len=567 path=[4:0-66 17:67-68 18:69-112 20:113-143 21:144-566]
TCCGCCCCCACCCGCGGGCTGGCGCCTGACTCAGGCCCCGGCGGGGAGAAGAAAGCCCCAGAAATGCCCAACCGCCGCTAGCCTGGGCCCTGTTCCTGTTCTGTCTCGGGGTGGCTGCAGGGGCTCGGTCCTTCCCTGGGGGGAGACTTCCCTGACCTCCCCTTCCTTTGTTTCTGTTTGGGGGTGCCCCATAGCTTGCCCCCCAGATGGTCGGTGTTAGACATTCAATCTCGGAGGGGCTCGGGCTGAATGTACCTTTTTTAGTTGGTTCTTTCCTTTTCCGTTCCCCGGAGTTTCTCTGTCGGGGGGGTCGGGGGCGGCTCGTCGAGTGTAAATATATAAATATAGGAGTGCGTGGGGTGCCTCGCCCGTCCCCCCTCGTTCTGCTGGGGGTGGGGGTGAGATTTGAACCCTGCCCCCCTTTCTCTCTGCTCTCACCCCCCTGGGTTTGAAATAGGAAGCATTGAGTTTTTAACGACGGCCGCAGCTGGTTTGTTTACTAAAGAAAACCCAAAAAGCGTTGGAAAAAAAAAATCAATAAAAGATCAAAATGTCAAAAAAAAAAAA
>TRINITY_DN562_c0_g1_i17 len=1526 path=[1:0-94 12:95-728 13:729-816 14:817-914 16:915-1046 17:1047-1048 18:1049-1092 19:1093-1102 21:1103-1525]
ATTGGGATGAGAGCTCGGTTACTGGGGCTGGGGGGCAGGAAAAGGGGAGTCGAGTCTGTCTCCTGTCCTGACAGGCCCTTTGCGATGCTTCCCTGCAGATGGACTCGCAGCTTCACGGCGCCAATGGCAGCTTCCGGCCCGGCACCCCCTCCCTGCACCCCTACAGGTCCCAGCCCTTGTACCTCCAGCCCAGCCCAGCCCCCGCCTCCCCAGCCCAGCCTGCACCAACGGCCGTTCTGCCCGGCTCAGCCCTGCTCTCGGGGGTGACGCTGAAGGGTCAGTATCTGGAGATCTCGGCTCTGCAGGCAGCGGAGCTGGCGAAGCTCCCGGGCGCTGGCTTGCTCTACCAGGCGCCCCCTCCCTCCTTCATCTACAACTCACCCTTCTGCACCGGCCAGCTGGGTCCTGAGCAGCCCCTACTCCAGGTGCAGCAGGAGCTGAGCGCTCCCTCAGATTTCTACCCACCTCCCATGGGTCAAAGCAGCCAGAGTAACTTCCTGACGGCCCCCGGCCAACAGGTGCTGGTGCCCATGGTGGAGCCCCCCCAGCTGCCTCCTCCACCCACCATGGTGAACTTCAGCTCCTTGCAGCAGCCTCCACCTGGGGCCCCCCAGCCCCCACTGCCCTTGGTGTCCATGGCCCACCAGGCTCTGCGGCCCCCGGGGCAGCTGACAGGGCGCCTGGTCCCCCCGAACCTGAGGGGATTTCCCCAAGGCGTGGCTCGCAGTGAGCTCCACACGCTGGAGATGAAGCCGTTCCAGGACTACAGGAAGCTCAATGGTCTCGGGAGCGCAGGGGCCCGAGCCCCCCTTGGGGGCAGGCCTTTCTCTGGTGGCTTCAACGCCAGGCTCAAATCCCCAGGATCCAACTACGGCAACATCTTCCGCACCCAGCGCTTTGAGCTCTACCAGCAGGCCTCTCAGCCCGATGTCCTCCGCTGGCCCCCCCGGCCATGGGAGCGCGCTCCCCCACCTCGCGACGGAGCCGCCATCCGCCGGCTGGAGCCTGACTCAAGGCCCCGCAGTGAGAAGCAAGACCCAGCAATGTCCAACCGCCGCTAGCCTGGGCCCTGTTCCTGTTCTGTCTCGGGGTGCCTGCAGGGGGACTTCCCTGACCTCCCCTTCCTTTGTTTCTGTTTGGGGGTGCCCCATAGCTTGCCCCCCAGATGGTCGGTGTTAGACATTCAATCTCGGAGGGGCTCGGGCTGAATGTACCTTTTTTAGTTGGTTCTTTCCTTTTCCGTTCCCCGGAGTTTCTCTGTCGGGGGGGTCGGGGGCGGCTCGTCGAGTGTAAATATATAAATATAGGAGTGCGTGGGGTGCCTCGCCCGTCCCCCCTCGTTCTGCTGGGGGTGGGGGTGAGATTTGAACCCTGCCCCCCTTTCTCTCTGCTCTCACCCCCCTGGGTTTGAAATAGGAAGCATTGAGTTTTTAACGACGGCCGCAGCTGGTTTGTTTACTAAAGAAAACCCAAAAAGCGTTGGAAAAAAAAAATCAATAAAAGATCAAAATGTCAAAAAAAAAAAA
>TRINITY_DN562_c0_g1_i2 len=5474 path=[5:0-3359 7:3360-3407 8:3408-3838 11:3839-4042 12:4043-4676 13:4677-4764 14:4765-4862 16:4863-4994 17:4995-4996 18:4997-5040 19:5041-5050 21:5051-5473]
GGTGCTGTGCTGCAAGGAGTAACGCTGCCCAAGCTCACAGTGATGCAGGGGAGAAGGGACTTGCTGGGGGGGTCTCTGCCGTCCCCCAGGACTGATGGGGGGGGGATCCTTTCTCCCTCCTCTAGGAGCAGCTCCTGAAGCAGCAACAGTGGCAGCAGCAGCAGCACGGCCAGGCCCCGCCCCCGCTGACCGCCTCCCCCCAGCAGCAGGCAGCTGCCTCCCTGGCCCCCATGGGCCCTCCCTCGGGCAGCATCCACCCCCCACAGGCCCCGCCCCCCGGGCAGCAGCCGGCTCCACCCCCACCAGCGCAGCAGGCTCCGCCCAAGGGCATGTACCCTGGCTCCATGGGGCGCCCCCCGCCCATGCCCCAGATGAACTTTGACCCCCGCTGGATGATGATCCCACCCTACATGGACCCCCGCATGATGCAGGGGCGTCCCCCGCTGGACTTCTACCCGCCTGGGGTGCACCCCTCTGGCCTGCTACCCCGGGAGCGTTCTGACAGCGGGGGCTCGGGCTCCGAGCAGTTTGAGCGGCACCCTCCCCTCCTGCGGGAGCGCGGCACCCCCCCTGTGGACCCGAAGCTGGCGTGGGGTGGAGATGTCTTTGTGGCCCCCCCATCGGGTCCTGAACCCCGGACCCAAGCATCGCCCCTGCGGCCCCCGGACGAGGAGGAGAAGGGGCTGAGGAGTGAGACCCCACCAGTCCGTCTGCGCGAGGCTGTCACCCCCCAGCCCTACGTTGGCAGTTACCCGGCCTTCTCGGAGAATGGCGTCCCTGCCCCCATGCACCGCTTCCCCGTGGATGAGACCCCCCGCCCTGGGGGGCCCTGGCCAGGAGGCCTGGCCCTCACTCCCCCAGCAGCGGAACTGGGTCGCAACGGACGCCCCGAACCGCCCCGAAAGGAGGAGGAACCCCTGGTGCTTCGTCGCGAGACTCCCGAGGAGCCCAAAACGGGGGAGTTCCGCCCAGCCGGGCCCCCCAAGAAGCCCTCCGCGGAGCAGCCCAAAGAGGAGCCCCCCCCAGCCAAGGAGGAGCCCCCCCGGCGCATCGACAAACCCCTTCGGCAGCAGCACGAGTTTCATAAACAACCGCGCCGCGAGCCCAAAACTGAGACCCGATGGGGCCCCCGTCCTGGCAGCAGCCGCCGCATCGAGGAGCCACCAGGAGAGAGAGTCCCTCGCCGGGCTGGGCCGATCAAAAAACCAGCCCCCCCCAAGGAAGCCAAAGAGGAGAACGAGGATTCCCATCCTGGGCCAAAAGCCAAGGAGGGGGTCGAGCCGCCGGGGTCCAAAGCCGAACTCCCTAAGGAGCCACCGAAACCTGGCAAGGAGCTCAAACCCAAGCCACTGGTCAACGGCGGCATGGTGCCTCCGCCGAAGGAGCCCCTTCCCCATCAGGGGGCTCTCTCACCCAGCCGCCGGCGCCGGGAGGGGCCGTACGATCGCGGTGGCTTTGTGGGCCGTGGCCGAGCTCGCGGCCGCGGGGAGTACTTTGCCCGCGGCCGCGGTTTCCGGGGAGCCTATGGTGGCCGTGGCCGAGGCGGCCGTGGCCGCAGCAGGGAGTTCCGCAGCTACCGCGAGCCCTTCTACCGGCTGGACGAGGGCCCCAACAAACTGGCAGCTTCCCCCATGGGGCCCGGCTTCCGGCCGCGCAACCCCAGCGAGACCCGGAGTGAGGGCTCGGAGTACGAGGAGATCCCGAAGCGGCGACGCCAGCGCGGCTCGGAGACGGGCAGCGAGACCCACGAGAGCGCCAGCGACGTGGCGCACTCGGATAAAGAGGCCCCCAAGGAGCCGGCGGTGGCGCCCCCCCCGCGCAACCGGGGGCCCTCGGCCCCAGCCTCCTCGCAGCCCCCTGGCTTGCCCCGCTTCACTGACAAGATGCCACCGCGCCTCTCGGATCCTGGCACCCGTGGCGGCCGGATCTTCACCCCCCGTGGCGTCCCCTCGCGGCGGGGCCGGGGAGGCGGGCGGGCTCCTTCAGCCGGCTGGAGCCCCCCGGCAAAGCCCCTGCCGGTCAAGAAACCAGAGAAGCTGCAGGAGCCGGTGGCGCCCGAGTCTCCTGGCAAGGAGAAGTCTCTGCTGGGGCCCCCACCCCCAGAGGAATTATCCAGCAGCATCCAAGGCCCCCCGAAGCAGCCCCCGCTGGTGCCCGCCGAACGCAGCTTTGAGCGGCCGCCCCGACGGCGCCGGCACGGGCGTTCCCAACAGCAGGACAAGCCCCCCCGCTTCCGGCGGCTCAAGCAGGAGCGCGAGAACGCAGCCCGGCTCAATGGAGAGCAACGTGGGGGCCAACCTTTTCCGCCAGCGCCTCCCATCCCCGAGGAGGAGTCTGTTGCCCGGCGCGGCACTGGCACCGGCACCGGCACCAAATCCCCCGACCTCTCCAACCAGAACTCGGACCAGGCCAACGAGGAGTGGGAGACGGCCTCGGAGAGCAGCGACTTCACAGAGCGCCGGGGCGGGGCTGAGAAGGATCCGGCCCCCGGGGGGCCCCCTCCCACTGGCTTCCTCAAGGGCGGGGGCTCCAGCGGGCCGGCCCCTGGGGGGCGGGGGACGAGCAACGAACTCACCCTGGCCCAGCGCAAAGAGATGTCCAAGCGCAGCTTCTCCAGCCAGCGGCCCGGGATGGACCGGCAGAACCGGCGCAACAACCCTGGCGGTGGAGGAGGAGGAGGGGGCAGGGCTGGCAACCGCGGTGGCGGCGGTGGCCGCGGCGGTGGGGACAAGCGTAACTGGCCCTCTCCCAAGAACCGCAGCAGGAACGCGGAGGAGCCTTCCCCTGGGCTGAGCCTCCCGCCCACCCCCAGCGCCAGCGCCGTGTACCGCCTGGACCGCGTCATCCACAGTGACCCTGCCAGCATCCAGCAGGCCCTGGCTGAGCTGGGCAGCCGCCGCCCCAAGCCCTCCTCGCCTGGGCCCACCCCGACTCCCTTCCCAGGGCCTGGGGGCAGCTCCACGGCCCTTCCGCTGGGACGCTACCCAAGCAGGAGCAGCGCTGCAAGCGACACAGACCCCTGCTTCCTGGAGAAGAGCCAGCTGCTGCCGTCGGGCAGTGGGTCCCTGCGAGACCCCAGCGGGGTTAGCAGCTTTGCCCCCAAGCGCCGGGATCGGCCCCGCAAGCAGGAGCTCCTGCAGCAGGAACAGTTAGCCTTCCCAGGCCGCCCCAGCTTGGTACCCCCGAAACAAGAGGCCTCGGGAGAGCAACGAAGCAGGAGTGTCCCGGCCTCGGAAGGACTCGCCCCTGAGATCTGGAGCCGGCTGCATTCCAGTAGCACCCGAAAGAACTACCCCCCAGGCTCTGTGGCTCCCTGGATCGACCCCTTACATGCCTTTGAAGACGTTGCCGGTACAGAGAAAACCTGCTCCCCCCGTCGTCCCCTTAACTCTGCCCGTCGTTCCCAGATGAGCCAGTCAGACAGTGGCGTGGATCTGAGCAGCGATTCACAGGTCTCCTCAGCCACCTGCAGCCAGCGCAGCTCCCCCGACGGGGGCCTCAAGGCAACACCGGACACTGGGGATGCAGCCAAGCGGGCAAGGAAGGCTGTGGGCAAGGGAGACGGGGCCCTGCCTGGGCCGGAGGGAGCAGAGCCCAAAGAGCAGAGGAGACAGCTGCCCCCCAGGGATGCCAGCGCCCTCAAAGACAGGAAGGTGAGCAGCTGCCCCGACCTGCCCCGCGAGCACCCGCCCCCAGGAGCCATTGGCACCGAGCGCTCCCAGCGCGCTGAGAAAGCCAAAGAGGTGGCAGAAGCTGCCGGCATTGGATCATTGGACCCCGGCCCTTCACTGGAGCCCCCCATATCGGGGCCCCCCATCCAGTTTGGAGCCAGTGATAAGATGGTCTCTGCCCCCAGGGGCTGGGAGCTGCTGCCCTCTGGGCCCCCCAACCTCCAGGCAGCTCCCCCACGTTCCTGCGAGCCCAAAGCTCTCCCATCAGCTCCCATCCTCTCTGGCCCCCACATCCTCACCCCAGAGCCTTTGCCCTTCTCAGGCGATCGGAGCAGCGGGCAGCGGCTGTACCCGGAGCTGCTGTGTGGGAGCCAGATGGACTCGCAGCTTCACGGCGCCAATGGCAGCTTCCGGCCCGGCACCCCCTCCCTGCACCCCTACAGGTCCCAGCCCTTGTACCTCCAGCCCAGCCCAGCCCCCGCCTCCCCAGCCCAGCCTGCACCAACGGCCGTTCTGCCCGGCTCAGCCCTGCTCTCGGGGGTGACGCTGAAGGGTCAGTATCTGGAGATCTCGGCTCTGCAGGCAGCGGAGCTGGCGAAGCTCCCGGGCGCTGGCTTGCTCTACCAGGCGCCCCCTCCCTCCTTCATCTACAACTCACCCTTCTGCACCGGCCAGCTGGGTCCTGAGCAGCCCCTACTCCAGGTGCAGCAGGAGCTGAGCGCTCCCTCAGATTTCTACCCACCTCCCATGGGTCAAAGCAGCCAGAGTAACTTCCTGACGGCCCCCGGCCAACAGGTGCTGGTGCCCATGGTGGAGCCCCCCCAGCTGCCTCCTCCACCCACCATGGTGAACTTCAGCTCCTTGCAGCAGCCTCCACCTGGGGCCCCCCAGCCCCCACTGCCCTTGGTGTCCATGGCCCACCAGGCTCTGCGGCCCCCGGGGCAGCTGACAGGGCGCCTGGTCCCCCCGAACCTGAGGGGATTTCCCCAAGGCGTGGCTCGCAGTGAGCTCCACACGCTGGAGATGAAGCCGTTCCAGGACTACAGGAAGCTCAATGGTCTCGGGAGCGCAGGGGCCCGAGCCCCCCTTGGGGGCAGGCCTTTCTCTGGTGGCTTCAACGCCAGGCTCAAATCCCCAGGATCCAACTACGGCAACATCTTCCGCACCCAGCGCTTTGAGCTCTACCAGCAGGCCTCTCAGCCCGATGTCCTCCGCTGGCCCCCCCGGCCATGGGAGCGCGCTCCCCCACCTCGCGACGGAGCCGCCATCCGCCGGCTGGAGCCTGACTCAAGGCCCCGCAGTGAGAAGCAAGACCCAGCAATGTCCAACCGCCGCTAGCCTGGGCCCTGTTCCTGTTCTGTCTCGGGGTGCCTGCAGGGGGACTTCCCTGACCTCCCCTTCCTTTGTTTCTGTTTGGGGGTGCCCCATAGCTTGCCCCCCAGATGGTCGGTGTTAGACATTCAATCTCGGAGGGGCTCGGGCTGAATGTACCTTTTTTAGTTGGTTCTTTCCTTTTCCGTTCCCCGGAGTTTCTCTGTCGGGGGGGTCGGGGGCGGCTCGTCGAGTGTAAATATATAAATATAGGAGTGCGTGGGGTGCCTCGCCCGTCCCCCCTCGTTCTGCTGGGGGTGGGGGTGAGATTTGAACCCTGCCCCCCTTTCTCTCTGCTCTCACCCCCCTGGGTTTGAAATAGGAAGCATTGAGTTTTTAACGACGGCCGCAGCTGGTTTGTTTACTAAAGAAAACCCAAAAAGCGTTGGAAAAAAAAAATCAATAAAAGATCAAAATGTCAAAAAAAAAAAA
>TRINITY_DN503_c0_g1_i7 len=364 path=[0:0-187 2:188-232 4:233-284 7:285-363]
TCTGGAGATTATATATAGTTTTAATTTTAGTAACCAGTTGAAACAACATGGTGAAAACAATCCCCTATACCATCAATAGTGGTGAAAATCATAAGTAAAATGCCTTCACGGGCTATTCAAATTTAGAATAATACAAAAGTTGTGTGATCCAGATAAAGCAAGACAAAGGAAGAGAAGCATATAAATACTAGGGGTGGGAAACCGGTAGAATCCGGTATCCGATAATGCCGGTATCGGGCGTACCGGCATTATCGGATTCGACCCGGTAATCCGGACCCGGTACCGGATTCCGGTGTACCGGATTTTTTTTGCATTGCAGCCATTTTTAAATGGCTGCAATGTAAAAAAATTTAAAGCCCCAGCC
>TRINITY_DN503_c0_g1_i5 len=546 path=[1:0-369 2:370-414 4:415-466 7:467-545]
TTTTTTTTTTCTTTTGAATGAATAGTCTTTATTACCGACCATATGGTCTCAACAATTATAACACAATCCTAATTCATAAAAGAATCATAAAAGAGGAATAAAAAATAAATCAATCATAAAACAATCATAAAACTTATGCTAAATATGCATTCCAGGTTTAGCACTTGCCATCGAGCAAAGGCCATCGGATTCATTTTAAACACAACAGCAATTGCAGGAAAGCAGTTACAATCACAATTATTTCAGTCACTGTTTACTTTAGTTCTTATTGGATCTATGACGCCTTGAGACCATTAGTGCGTAAGCAAAATTTGCCGTTCTTTTGACAACTAAATCCTCAGGGTTAGCCAGAATAAACAGCCGTTTCTGTTAGGGGTGGGAAACCGGTAGAATCCGGTATCCGATAATGCCGGTATCGGGCGTACCGGCATTATCGGATTCGACCCGGTAATCCGGACCCGGTACCGGATTCCGGTGTACCGGATTTTTTTTGCATTGCAGCCATTTTTAAATGGCTGCAATGTAAAAAAATTTAAAGCCCCAGCC
>TRINITY_DN503_c0_g1_i2 len=3993 path=[1:0-369 5:370-1581 9:1582-1626 10:1627-1893 11:1894-1944 13:1945-3992]
TTTTTTTTTTCTTTTGAATGAATAGTCTTTATTACCGACCATATGGTCTCAACAATTATAACACAATCCTAATTCATAAAAGAATCATAAAAGAGGAATAAAAAATAAATCAATCATAAAACAATCATAAAACTTATGCTAAATATGCATTCCAGGTTTAGCACTTGCCATCGAGCAAAGGCCATCGGATTCATTTTAAACACAACAGCAATTGCAGGAAAGCAGTTACAATCACAATTATTTCAGTCACTGTTTACTTTAGTTCTTATTGGATCTATGACGCCTTGAGACCATTAGTGCGTAAGCAAAATTTGCCGTTCTTTTGACAACTAAATCCTCAGGGTTAGCCAGAATAAACAGCCGTTTCTGTGCTGAGCCCCAATTTGAACGGTACCCCAGGAATGGTTTGAGATATTTATTACTGACATCACTTGACTGAGGGCAAAGATAATACAGAAGATGCTCAGTATCACCTGACTCACAAGCACAAAGGCCTGGTCAAGGGGGATATTTTTATACCTGCCCTCCAAAATTGCTGAGGGCATCAGATGGAATCGTAACCATGTGAGGGCTCTCCTCAGGGTCACGTTCGTCAAAGATCTTAAATAATATTCAGTCTGATGTTGTATTTCATACAGACCGTACCATGGGGCCACTGTAGAAAGCCTAGTTGCCTCCAGATCTTTTGGCCTATAGATGTCATCAAGGCGAATGGCAAACCATTGCTTGGCCTTCGTGCCCTGAAACTCAGCTAGGAATGATAGGGACAGTCCCACCGAATTAGTCAGATGGAAGAGATCCTCCTTCCACAAAAACGTGCGGTCGGAGGCCGTCATTTCCATCCAACAAAGCTTTGGTAGCCTGTCCCCAGACACTCCCATTCATTGAGACCAATCGGCAACCAGCCTGGACAGAAACTTTGATTCCATCATGGGTATGCCTGCCTTAGCCCCTAAGCAGGGACAGGGGGGGCTGTTTGGGACACCCAAAATAGTCCTCAGCAGTCTGTTCTGAGCTATTTCCAGGGAGGATTTGGCGGAAAATCCCCAGAGCTCTGCGCCATAAATAGCACGTGGTATCAACTTAGATTCCAAGAGCCTGATTGCTGGCATACTCAATCTGCCACCGCTCAAGCGCGAAAATAAGAACGTAATCCCTGCCAGACTAGGTCAGCCCCATGGTCAATCCAACCCAGCTTCCTGTCTCCGAGAGCGCCAGCTTCAGTCGCTTCAGAGAAGTCCCCAACAGCTCACAATGGAGGGATCCACTCCCAGCTCCCCACACTTAAAGGCCGCATCTTCTGGCCAACTTGATTAATAGATTTTTCCTCAAGGAACATACCCAGGCCTCTTTGGAAACCGGTTATGCTATTGGTCTTCGCAACATCCCCTGGCAAGGGGTTCAACTGGTTCATTGTGTACCCAGTGAAAAAAACCTTTCTTTTATTAGTCTTAAATCTGATACCAGTTGGTTTCATCTGGTGCCTCCAGGGTACAGTATTTTGAAAAAGGGAAAATAACAGTTCCCTTATTTCAGATGCCACAACCCCACAGAATATAACCCTAAACTGCAAAGAACATAATGGGTGCCCCTTACTTCAGACCTGGAAGCCCTATAGAATATAACAGGCATCCCTATATCACAGACCCCTCAGCCTCACAGAACACAAGGGGCGTCCCTTATTTCAGACCCTGAGGCCCCATAGGGGGGGAAGAGGGGGCAGATCTGGATCCTGGTATTTGGTGCGGATCCACCCCCTATTGTTCTCTCCATTGCCCTCATCTAGACCGGGTATGTTTAGCCGAGCGAAGGGAAGACTAAGGGGAGACATGCATGCGAGCAGTCTTCAGCTAGCTCAAGGGCTGCCCCCAAGAAGATGGCATGGAGCTGTTCTGTGCGGCTACAGAGGACAGGATTAGAGATAATGGGCCTGAACGTAGATTTAAGTTGGGTAGCAGGAAAGAACGTTCACCGTCAGAGAAACGTTTGCAGCGAGAGAGAAGGGGCAAAGACGTTTAGAGGAGCAAGGGGGTCGTGAGCAGGCGAGGGAGGGGGGGCAGAGGAGGAGTGAAGCTCCCGGGCAGGGAGTGTGGTGGGATACAAGAGCAGAGAGATACGGGGGAGCAAGGCCATGAAGAGCCTTGAAGGTGAAGACCAGGAGCTTGTGTTGAATGTGTTTCCATCGAGGGAGCCAGTGTAGGGCAGAGAGGAGGGGCTGAATGTGGTCAAAGCGACTGGCGAGGGGGATAACTTTGGCAGCAGAACATTGAACGGAGATGGGGGGGGGCGGCGAGATCAGAGCAGGGGAGGCCAGTAAAAGTTACAGCAGTCAAGACACCTCTATCGCCTCTGGATTTGTGGGTTTTCCTTTAGGAGTCATGGGAGACTCCTGTGCAGGTTGTCCTTTAAGAGTCCCATGGCTTGTGGGGTTGGTTTCCTATCGTCTGTGGCGGCTGGACGGACACTCAGTCGACTTTCGTCGTATCGCCCCCGTTGAGACACTTCATTTCCTGATCTTGATTCCGATGCGCTTTCTGGAGCTTGTACTTCTGGATTTTATGGGCTCGGTAGTAAATGTAACAGACCACCGCAATGGTAGCCAGGATGCCTGCAATGGTCAGCGTCAGCAGGATGATGAGGAAGATGTCGGGGTCAGTGTATTGCACACGGATGCTCACATCCTGGACAGCAGAGCCTCGGTCGTTGGTAGCCGTGCAGCGGTAGGTACCGGTGAGCTCCCGGGTGATGCGTTGTGACACCCCGATCTTCAACGGCACACTGTCTTTAACACACTCGACGGATGGCATGGGGTTCCCCCGGGCTGTGCAGGAAAGGGTTTGCTCTGTCCCCTCCTCCCAGGTCCAGTTACCGGGGCAAGTGGTGGTGTCCATTTTGGGGCCATAGCGCACGGTGAGGTTGGCGAATGCCGTCTTCCTGACAGTGCGCCCCTTGGCAGACGTCATCACTTCGCACACAAACTCCCGACCGTCGTCCTCCTCGTGGGCCGCCAGCGTGAAATTCAGGGGGCGCTCGTGCCCGGAGGCCAGGGTTCGGTTGGCGTTTCTGATCCACAGGGAAAGGTTTGGGGCCTGCACGCCTGGAGAATCGCACGTTAGGGTCACATTTTCATGCAGTGCTGTCTCCGCGGGGCTGATCACCAGTTTGGGTTGAGGTAAGGTGTAAAAGCGTACGGTCTTCACTGCGGATCTGGCCACCGGCCCCAACATCGCCGTACACGTCAGCTCCTGCTCTCCCGCCGTCGAGGACGCCACCTGGGCCTCTCTGGTCACCGTGTCCCCCTGTGCCCTGACCGTGCTGTTGAGACTCTCCCCCGCCCAGGACAGGTTGAACTGGACCTCCGTGGAAGGAAAGACCCCGGCCACTTGGCACCTCACGGTTGTATTCGTGTCCGTCTCGATGAGAAGGGAGACATGGAGCTGGGGATCAACTGGGAAAGCAAACGTCTTGAGCCCCACGCCGAGGGAGGCGCTCGCGATGGGCTGATCGTGTGGCAACACAGCTAGGACCGCGTGGCAGGTGACCTCCTCCTCCCGTTCCCACTTCTGAGCGGTGATCACGTGGGTCACGGTGACGTTAGCGGCGCTGGCCACGGTGTGGTTGGGGAATGTCTCCGTGTGCAGCGTCTCCACCCCTTGGCGCAGAGTCACGGTGAGATTCTGGATCGGAGCCACATTGAGAACCCGACACGTCAGGTTGTAATCCCTGCCCACCTCCATCATGGGCAGAGGCTCCAGTATCACATGCTCCGGGGCCTGATAAACCACGGCCTTTGCGAGCGCATATTCAGTCTTTCCGTAGCACTTGAAATAGCACTGTGGCAACGACCCCCACTCCGTGATATCAACGAGCCGGTAAGCTTGCCACCCAGGCCCGTTTCCTATTGACCGCTTGGTCAACGAGGTCTCTAGGCCGCCGTCCATGTCGGGATCCTGGCACGTGGTGGTGCAGTTTAACTCCACGGACCCGCCGTAC
>TRINITY_DN503_c0_g1_i1 len=4002 path=[1:0-369 5:370-1581 8:1582-1626 10:1627-1893 12:1894-1953 13:1954-4001]
TTTTTTTTTTCTTTTGAATGAATAGTCTTTATTACCGACCATATGGTCTCAACAATTATAACACAATCCTAATTCATAAAAGAATCATAAAAGAGGAATAAAAAATAAATCAATCATAAAACAATCATAAAACTTATGCTAAATATGCATTCCAGGTTTAGCACTTGCCATCGAGCAAAGGCCATCGGATTCATTTTAAACACAACAGCAATTGCAGGAAAGCAGTTACAATCACAATTATTTCAGTCACTGTTTACTTTAGTTCTTATTGGATCTATGACGCCTTGAGACCATTAGTGCGTAAGCAAAATTTGCCGTTCTTTTGACAACTAAATCCTCAGGGTTAGCCAGAATAAACAGCCGTTTCTGTGCTGAGCCCCAATTTGAACGGTACCCCAGGAATGGTTTGAGATATTTATTACTGACATCACTTGACTGAGGGCAAAGATAATACAGAAGATGCTCAGTATCACCTGACTCACAAGCACAAAGGCCTGGTCAAGGGGGATATTTTTATACCTGCCCTCCAAAATTGCTGAGGGCATCAGATGGAATCGTAACCATGTGAGGGCTCTCCTCAGGGTCACGTTCGTCAAAGATCTTAAATAATATTCAGTCTGATGTTGTATTTCATACAGACCGTACCATGGGGCCACTGTAGAAAGCCTAGTTGCCTCCAGATCTTTTGGCCTATAGATGTCATCAAGGCGAATGGCAAACCATTGCTTGGCCTTCGTGCCCTGAAACTCAGCTAGGAATGATAGGGACAGTCCCACCGAATTAGTCAGATGGAAGAGATCCTCCTTCCACAAAAACGTGCGGTCGGAGGCCGTCATTTCCATCCAACAAAGCTTTGGTAGCCTGTCCCCAGACACTCCCATTCATTGAGACCAATCGGCAACCAGCCTGGACAGAAACTTTGATTCCATCATGGGTATGCCTGCCTTAGCCCCTAAGCAGGGACAGGGGGGGCTGTTTGGGACACCCAAAATAGTCCTCAGCAGTCTGTTCTGAGCTATTTCCAGGGAGGATTTGGCGGAAAATCCCCAGAGCTCTGCGCCATAAATAGCACGTGGTATCAACTTAGATTCCAAGAGCCTGATTGCTGGCATACTCAATCTGCCACCGCTCAAGCGCGAAAATAAGAACGTAATCCCTGCCAGACTAGGTCAGCCCCATGGTCAATCCAACCCAGCTTCCTGTCTCCGAGAGCGCCAGCTTCAGTCGCTTCAGAGAAGTCCCCAACAGCTCACAATGGAGGGATCCACTCCCAGCTCCCCACACTTAAAGGCCGCATCTTCTGGCCAACTTGATTAATAGATTTTTCCTCAAGGAACATACCCAGGCCTCTTTGGAAACCGGTTATGCTATTGGTCTTCGCAACATCCCCTGGCAAGGGGTTCAACTGGTTCATTGTGTACCCAGTGAAAAAAACCTTTCTTTTATTAGTCTTAAATCTGATACCAGTTGGTTTCATCTGGTGCCTCCAGGGTACAGTATTTTGAAAAAGGGAAAATAACAGTTCCCTTATTTCAGATGCCACAACCCCACAGAATATAACCCTAAACTGCAAAGAACATAACGGGTGCCCCTTACTTCAGACCCGGAAGCCCCATAGAATATAACGGGCATCCCTATATCACAGACCCCTCAGCCTCACAGAACACAAGGGGCGTCCCTTATTTCAGACCCTGAGGCCCCATAGGGGGGGAAGAGGGGGCAGATCTGGATCCTGGTATTTGGTGCGGATCCACCCCCTATTGTTCTCTCCATTGCCCTCATCTAGACCGGGTATGTTTAGCCGAGCGAAGGGAAGACTAAGGGGAGACATGCATGCGAGCAGTCTTCAGCTAGCTCAAGGGCTGCCCCCAAGAAGATGGCATGGAGCTGTTCTATGCGGCTACAGAGGGCAGGATTAGAGATAATGGGCCCAAGTGAAAGGAACGTAGATTTCAGTTGGGTAGCAGGAAAGAACGTTCACCGTCAGAGAAACGTTTGCAGCGAGAGAGAAGGGGCAAAGACGTTTAGAGGAGCAAGGGGGTCGTGAGCAGGCGAGGGAGGGGGGGCAGAGGAGGAGTGAAGCTCCCGGGCAGGGAGTGTGGTGGGATACAAGAGCAGAGAGATACGGGGGAGCAAGGCCATGAAGAGCCTTGAAGGTGAAGACCAGGAGCTTGTGTTGAATGTGTTTCCATCGAGGGAGCCAGTGTAGGGCAGAGAGGAGGGGCTGAATGTGGTCAAAGCGACTGGCGAGGGGGATAACTTTGGCAGCAGAACATTGAACGGAGATGGGGGGGGGCGGCGAGATCAGAGCAGGGGAGGCCAGTAAAAGTTACAGCAGTCAAGACACCTCTATCGCCTCTGGATTTGTGGGTTTTCCTTTAGGAGTCATGGGAGACTCCTGTGCAGGTTGTCCTTTAAGAGTCCCATGGCTTGTGGGGTTGGTTTCCTATCGTCTGTGGCGGCTGGACGGACACTCAGTCGACTTTCGTCGTATCGCCCCCGTTGAGACACTTCATTTCCTGATCTTGATTCCGATGCGCTTTCTGGAGCTTGTACTTCTGGATTTTATGGGCTCGGTAGTAAATGTAACAGACCACCGCAATGGTAGCCAGGATGCCTGCAATGGTCAGCGTCAGCAGGATGATGAGGAAGATGTCGGGGTCAGTGTATTGCACACGGATGCTCACATCCTGGACAGCAGAGCCTCGGTCGTTGGTAGCCGTGCAGCGGTAGGTACCGGTGAGCTCCCGGGTGATGCGTTGTGACACCCCGATCTTCAACGGCACACTGTCTTTAACACACTCGACGGATGGCATGGGGTTCCCCCGGGCTGTGCAGGAAAGGGTTTGCTCTGTCCCCTCCTCCCAGGTCCAGTTACCGGGGCAAGTGGTGGTGTCCATTTTGGGGCCATAGCGCACGGTGAGGTTGGCGAATGCCGTCTTCCTGACAGTGCGCCCCTTGGCAGACGTCATCACTTCGCACACAAACTCCCGACCGTCGTCCTCCTCGTGGGCCGCCAGCGTGAAATTCAGGGGGCGCTCGTGCCCGGAGGCCAGGGTTCGGTTGGCGTTTCTGATCCACAGGGAAAGGTTTGGGGCCTGCACGCCTGGAGAATCGCACGTTAGGGTCACATTTTCATGCAGTGCTGTCTCCGCGGGGCTGATCACCAGTTTGGGTTGAGGTAAGGTGTAAAAGCGTACGGTCTTCACTGCGGATCTGGCCACCGGCCCCAACATCGCCGTACACGTCAGCTCCTGCTCTCCCGCCGTCGAGGACGCCACCTGGGCCTCTCTGGTCACCGTGTCCCCCTGTGCCCTGACCGTGCTGTTGAGACTCTCCCCCGCCCAGGACAGGTTGAACTGGACCTCCGTGGAAGGAAAGACCCCGGCCACTTGGCACCTCACGGTTGTATTCGTGTCCGTCTCGATGAGAAGGGAGACATGGAGCTGGGGATCAACTGGGAAAGCAAACGTCTTGAGCCCCACGCCGAGGGAGGCGCTCGCGATGGGCTGATCGTGTGGCAACACAGCTAGGACCGCGTGGCAGGTGACCTCCTCCTCCCGTTCCCACTTCTGAGCGGTGATCACGTGGGTCACGGTGACGTTAGCGGCGCTGGCCACGGTGTGGTTGGGGAATGTCTCCGTGTGCAGCGTCTCCACCCCTTGGCGCAGAGTCACGGTGAGATTCTGGATCGGAGCCACATTGAGAACCCGACACGTCAGGTTGTAATCCCTGCCCACCTCCATCATGGGCAGAGGCTCCAGTATCACATGCTCCGGGGCCTGATAAACCACGGCCTTTGCGAGCGCATATTCAGTCTTTCCGTAGCACTTGAAATAGCACTGTGGCAACGACCCCCACTCCGTGATATCAACGAGCCGGTAAGCTTGCCACCCAGGCCCGTTTCCTATTGACCGCTTGGTCAACGAGGTCTCTAGGCCGCCGTCCATGTCGGGATCCTGGCACGTGGTGGTGCAGTTTAACTCCACGGACCCGCCGTAC
>TRINITY_DN503_c0_g1_i6 len=498 path=[1:0-369 2:370-414 4:415-466 6:467-497]
TTTTTTTTTTCTTTTGAATGAATAGTCTTTATTACCGACCATATGGTCTCAACAATTATAACACAATCCTAATTCATAAAAGAATCATAAAAGAGGAATAAAAAATAAATCAATCATAAAACAATCATAAAACTTATGCTAAATATGCATTCCAGGTTTAGCACTTGCCATCGAGCAAAGGCCATCGGATTCATTTTAAACACAACAGCAATTGCAGGAAAGCAGTTACAATCACAATTATTTCAGTCACTGTTTACTTTAGTTCTTATTGGATCTATGACGCCTTGAGACCATTAGTGCGTAAGCAAAATTTGCCGTTCTTTTGACAACTAAATCCTCAGGGTTAGCCAGAATAAACAGCCGTTTCTGTTAGGGGTGGGAAACCGGTAGAATCCGGTATCCGATAATGCCGGTATCGGGCGTACCGGCATTATCGGATTCGACCCGGTAATCCGGACCCGGTACCGAGGGACGCGGCGGCTGCCTGTCCCCGGTGTT
>TRINITY_DN503_c0_g1_i4 len=1868 path=[0:0-187 2:188-232 3:233-343 5:344-1555 9:1556-1600 10:1601-1867]
TCTGGAGATTATATATAGTTTTAATTTTAGTAACCAGTTGAAACAACATGGTGAAAACAATCCCCTATACCATCAATAGTGGTGAAAATCATAAGTAAAATGCCTTCACGGGCTATTCAAATTTAGAATAATACAAAAGTTGTGTGATCCAGATAAAGCAAGACAAAGGAAGAGAAGCATATAAATACTAGGGGTGGGAAACCGGTAGAATCCGGTATCCGATAATGCCGGTACCGGGCGTACCGGCATACCGGATTTAATCCGGGAATCCGGTTTTCCTAGAACCGGTAACCGGTAAATCCGGTAGCCGGTAATGGGCCCGGGGTCCCACCCCTAGTTTCTGTGCTGAGCCCCAATTTGAACGGTACCCCAGGAATGGTTTGAGATATTTATTACTGACATCACTTGACTGAGGGCAAAGATAATACAGAAGATGCTCAGTATCACCTGACTCACAAGCACAAAGGCCTGGTCAAGGGGGATATTTTTATACCTGCCCTCCAAAATTGCTGAGGGCATCAGATGGAATCGTAACCATGTGAGGGCTCTCCTCAGGGTCACGTTCGTCAAAGATCTTAAATAATATTCAGTCTGATGTTGTATTTCATACAGACCGTACCATGGGGCCACTGTAGAAAGCCTAGTTGCCTCCAGATCTTTTGGCCTATAGATGTCATCAAGGCGAATGGCAAACCATTGCTTGGCCTTCGTGCCCTGAAACTCAGCTAGGAATGATAGGGACAGTCCCACCGAATTAGTCAGATGGAAGAGATCCTCCTTCCACAAAAACGTGCGGTCGGAGGCCGTCATTTCCATCCAACAAAGCTTTGGTAGCCTGTCCCCAGACACTCCCATTCATTGAGACCAATCGGCAACCAGCCTGGACAGAAACTTTGATTCCATCATGGGTATGCCTGCCTTAGCCCCTAAGCAGGGACAGGGGGGGCTGTTTGGGACACCCAAAATAGTCCTCAGCAGTCTGTTCTGAGCTATTTCCAGGGAGGATTTGGCGGAAAATCCCCAGAGCTCTGCGCCATAAATAGCACGTGGTATCAACTTAGATTCCAAGAGCCTGATTGCTGGCATACTCAATCTGCCACCGCTCAAGCGCGAAAATAAGAACGTAATCCCTGCCAGACTAGGTCAGCCCCATGGTCAATCCAACCCAGCTTCCTGTCTCCGAGAGCGCCAGCTTCAGTCGCTTCAGAGAAGTCCCCAACAGCTCACAATGGAGGGATCCACTCCCAGCTCCCCACACTTAAAGGCCGCATCTTCTGGCCAACTTGATTAATAGATTTTTCCTCAAGGAACATACCCAGGCCTCTTTGGAAACCGGTTATGCTATTGGTCTTCGCAACATCCCCTGGCAAGGGGTTCAACTGGTTCATTGTGTACCCAGTGAAAAAAACCTTTCTTTTATTAGTCTTAAATCTGATACCAGTTGGTTTCATCTGGTGCCTCCAGGGTACAGTATTTTGAAAAAGGGAAAATAACAGTTCCCTTATTTCAGATGCCACAACCCCACAGAATATAACCCTAAACTGCAAAGAACATAATGGGTGCCCCTTACTTCAGACCTGGAAGCCCTATAGAATATAACAGGCATCCCTATATCACAGACCCCTCAGCCTCACAGAACACAAGGGGCGTCCCTTATTTCAGACCCTGAGGCCCCATAGGGGGGGAAGAGGGGGCAGATCTGGATCCTGGTATTTGGTGCGGATCCACCCCCTATTGTTCTCTCCATTGCCCTCATCTAGACCGGGTATGTTTAGCCGAGCGAAGGGAAGACTAAGGGGAGACATGCATGCGAGCAGTCTTCAGCTAGCTCAAGGGCTGCCCCCAAGAAGATGGCATGGAGCTGTTCT
>TRINITY_DN517_c469_g1_i1 len=3522 path=[0:0-3521]
CTTCCTCCCAATCACCCTAGCATTATGCCTTTGACACACATCCATGCCTATTACCTTATCAGGGATTCCCCCAGCAATTTGGACATGTGCCTGAATAAAGGATCACTTTGATAGAGTGAACTAAAAAGGTTTAAACCCTTTCATCTCCTAGAAAAATGGGAATCGAACCCAAACATTAGAGACCAAAACTCTATGTACCCCATCATACTGTTTTCTAAAGTAAAGTCAGCTAATAAAGCTTCTGGGCCCATGCCCCAAAAATGTTGGTTAAACCCTTCCTTTACTAATGCACCCCTCCATCACCTCTTTGCTCCTTATCGCCCTATCCACAAGCACTATTATTACAATATCAAGCTACCATTGAATATTCGCCTGAGCTGGATTGGAAATTAATATACTCTCTATACTACCCCTAATCTCAAAAGAACACCACCCCCGAGCCGTAGAAGCCACCATAAAATATTTCATGACACAAGCCGCCGCCTCAGCCATATTAATCTTCGCAAGCACCATTAATGCTTGACAAACTGCCCAATGAGACATTTCATTACTCACACCCTCAACACCAATAATAATATTAACACTAGCTATTACCATAAAACTAGGCTTGGCCCCATTCCACTTCTGATTGCCAGAAGTATCATTAGGAACAACCAACTCAGTTATATTAATTATCACAACATGACAAAAACTGGCCCCACTAGCCATCATTATTCTATTGCACAACTCATTAAATCATCACTTGTTGACCAGCCTCGGTCTTTTATCTATGGTAGTTGGGGGGTGAGGAGGAATGAACCAATTACAAATTCGAAAAATTATAGCATACTCCTCAATCGCTCATATAGGATGAGTAGTTATAATTTTACCAAAAGCCCCAGACCTATCCCTACTGTACCTTATACTATATATTATGTTAAACCTTACAATATTCTTAGTTATTATTTCCACCACCCTAACCAAGCTGACAAGCCTTTTTTCAACACAAAACAAATCATTCCCCATAATAATCTTGATAGCCCTAACCCTGCTTTCAATAGGAGGCCTACCACCCATAACAGGGTTTTTACCAAAATGATTAATTCTACAAGAACTAATCTACCAACACCAAACACAAATGGCCACTCTAGCATCCTTATCCACCTTGCTCAGCCTCTTCTTTTACCTCCGCCTAGTATTCAACGCATTTCTAACCACTCCACCAAACACCTCAAATGTGACAAAAAACTGACGAAACCAAACCAACCACTACATTTTACTCCCACAACTAATAATCTTGTCCTTAATATTACTTATTATTACCCCACTAGTTATTAGCCTATTTTAAGAAATTTAGGATATATAAACCAGGGGCCTTCAAAGCCCCAAAAAAGAGACACCTCTTAATTTCTGAGGAAACCTGAAAGATTCTTACTTTCATAGCCTTAATGCAACTAAGACACTTTTATTAAGATAAGGCTTCCTAGATGAGCAGGCCTCGATCCTACAAACTCTTAGTTAACAGCTAAACACCTTAAACAACAGGCTTCCATCTACTAAGCCTGGACTATATTTCTAATCTTTCCTAAGTTTGCAGCTCAGTACTTGACAGGCCTGATAAGAAAAGGAATTAAACCTTTATAAATAGGTCTACAGCCTAACACCTAACACTCGGCCATCTTACCTTTGCCATACAAACGATGACTCTACTCAACCAACCACAAAGACATTGGCACCCTATATTTACTATTTGGGGCCTGAGCAGGAATAGTAGGAACCTCCCTAAGTCTCCTAATCCGAGGAGAATTAAGCTATCCAGGAACACTTATAGGGAACGACCAAATCTACAACGTAATCGTAACAGCCCATGCTTTCACCATAATTTTTTTTATAGTAATACCAGTAATAATCGGAGGATTTGGAAACTGACTAATTCCATTAATAATTGGAGCCCCAGACATGGCCTTCCCCCGAATAAACAACATAAGCTTTTGACTCCTCCCACCATCATTCCTTTTACTATTGACATCCGCCTGAACAGAAACTGGAGCAGGGACAGGATGAACCGTATACCCGCCTCTAGCAGGAAACCTGGCCCACGCAGGACCAAGCGTAGACCTAACCATTTTTTCCCTACACTTGGCTGGCGTCTCTTCAATCTTAGGAGCAATTAACTTCATCACCACAATCATTAATATAAAACCCCCAAACCAATCTCAATACCAAATACCCTTATTCATTTGATCCGTCCTAGTCACAGCAGTATTACTACTCTTATCCTTACCCGTACTAGCAGCAGGAATTACAATACTTCTAACTGACCGAAACCTAAATACTTCATTCTTTGACCCATCTGGAGGAGGAGACCCCATCCTGTACCAACACTTATTTTGATTTTTTGGCCACCCAGAAGTTTATATCTTAATCTTACCTGGATTTGGGATAATCTCACATGTAGTAACCGACTACTCAAACAAGAAAGAACCTTTCGGATATATAGGAATAGTCTGAGCAATAATTTCAATTGGATTCCTAGGCTTTATTGTATGGGCCCACCACATATTCACAGTCGGAATGGACGTAGACACACGCGCCTATTTTACATCTGCAACTATAATTATTGCCATCCCAACAGGCATTAAAGTGTTTAGCTGACTAGCTACCCTTTATGGAGGAATAATTAAATGAGAAGCAAGCATGCTCTGAGCCCTGGGTTTTATTTTCTTATTTACCGTAGGTGGATTAACTGGAATCATTCTAGCAAACTCATCCTTAGACATTATTCTCCACGACACTTATTACGTAGTAGCGCACTTCCACTACGTACTATCTATAGGAGCAGTATTTGCAATCATGGCTGGACTAACCCATTGATTCCCCCTCCTAACAGGATATATATTACACAAAACATGAGCAAAAGTACACTTCGCACTAACATTCATCGGAGTAAACCTAACCTTTTTCCCACAACACTTCTTAGGCCTAGCAGGAATGCCACGACGATACTCAGACTACCCAGATGCATACTCCACATGAAATACCCTATCATCTTTTGGATCACTTATCTCCTTAACAGCTATCATCATTATACTTTTTATCTTTTGAGAGGCTTTTTCTTCAAAACGAGAAGTAGACCACACAAAAATAAACTTCACAGGCTCAGAATGATTACACGGACACCCCCCACAACTACACACCAACGAAGAACCCCCTTTTATTTACCAACCACAAGAGAGGAAGGAATTGAACCCCCTCCAACTAGTTTCAAGCTAATTGAGCAACCACATACAATCTCTCTTAAAAAAAAAAAAAAAAAAAAAAGGCAAGATTCATGACTCCCAAGATCTGAGGTGCTCAGAAACTCTCCAACTATCAGGCTTATAATAAAACTGAAAGCTGGCAACACTTGGTGTGTTTCTAACTGACTTTGCCAGTTTCTTTGGGGGAACATTTTGCATGAGATTTTGATGGTGTTCAATATCAGGATTCAGACAGTATTGCTCATACTGGTTTCTGCAGTTCAGGTAATGGACAGGTAACGGG
>TRINITY_DN512_c0_g1_i5 len=4688 path=[0:0-308 5:309-459 6:460-3008 7:3009-4526 8:4527-4687]
CCTAGCGGGCGGGGGGGAGCGGCCGCCATTTTGGCCGACTGAGGCACGCGCGGGGGGGAGCGAGCGAGCGAGCAGGCGGGCTGCGGCCATTTTGTTCGGCGCGGCCGAGATCAGCCAGCGGGAGCGGGCGGAGGGGACCGAGCCGGCCTGTCCCCCCTCCCCTCCTCCCCGCCCGAGACAGACAGAGACACCGACCGACCGAGAGCCGGCCCGGCCGCGCGGTACGAGATCTCGGGACCCGACGATGGCCGCACCGTCCGCCCCGAAAGTTGTGTTAAAGAGCACCACCAAGATGTCTCTGAACGAGCGCTTTACTAATATGCTGAAGAACAAACAGCCGATGCCAGTGAATATTCGGGCTACCATGCAGCAGCAGCAGCTAGCCAGTGCCAGAAACAGAAGACTGGCCCAGCAGATGGAGAACAGGCCTTCTGTCCAAGCTGCCTTGAAACTCAAGCAGGTGAGACTCGAGGGGGGCCTGTCGGCGGCAGGTGACTTTTCCAAGGTGTTCCTGAAAGTGAGAGCGGCGTTTTTGGAGGGGCTCAAAGATAGGTAATGCTCCATGGCCGCTTGGTGTAGAATACAGCCCAGCGAATCGGGTCTGGCCCGCTCTTGGCCACTTTCCCAGGGGCGTAGAGGGAGGCATTTCTCTGCTTTCCCTTCCCAAAACACAGCCGGTCCGATGCCAGCTTTCTCGCTCTGCTGACATTTTTGTCCATTCATTTCTCTGCTGTTTCATTGCCACACGCTGTCTTGGCTTCTTTGTGTGCAGAGACCGCACGCGCTGCTGTGGTTTGCTGAAACGGAGTACCGTGACCAGGAGCAATTGCATGCCATTCTCTTAATGCCGACCAGTGCCACAAGCGACTAACACTCGCCTATCCCAGACGGCCCAGCTCATGACGGCAGAGGCTGAGTGTGAGCTCGCTAGAGGTGCAACCTTAGGACTGCGGCGTGCTTAGCAAGGAAGGGAAGAGCGGAGGGTCTTGTGCAGTCCTCAGCAACCCACTCAGAGCGTCTCTTGAAACGCAAGCAGGGGGGACATAATTGGTGGGTCTGGAGGGACAAGGCTTGCACAGTGGTGAATGGGCAGCATTGCATGACTGTTCGTTGTATTAACCACAGGGAAAACCCGTATCCCATGTCTGGGCAGCATGAACCCCCGTGGTCTGCTGTTCCGTGTTAATGCTGCCACCCAATAGACCCTGCCCATCAGCTGGCAGCATAAATGGGGAACGCTTTCTGCTCGGGAGCTGTGAAATTGACAGAGCTCAGCAAGCCCCAAGCAGAGGCAGGGGGTGTTTCTTCGCGGGGGCTGCTCCGGGTAGCAAACTTGCATTTGTTCTGCGACTTACCAGACAACAGACCTGCCCCCATGTTGCGTGGCTGGAACGGTGGTGGCTAAATCTAATCTCCCACCTCACTGGGTCTGCTAGGAGAGACGTCATGCTCCCTGCCGGGGTGTGTGGTCCCGTAGCTGGAATTGGTGAAGAGAAATCTAACTGCACTGGCCTAGGGGCCCTCGGAGCTCGGATGCATTTATCCGTCAGCGGCTCCTGGACAAACGCCCAGTTGCAGTTTCACTTGTGACCCAGCAGACGGTCCCATGAGCCCCTCGGGTTGTAGGTGAGAGATGGGACAAGGCAGTTGCAGGCTCGATGGAGACAACGCTGAGGGGCCCTGGCAGGAGTCGCCCAGGTGAGATGGAACCTAACCGAGAGAAGCCAGGCCGGGGGGGCGGGGGCCAGGGTAGATAGCTTACCATGAGTGTCCCCTGCATGCGTTGCTGATGGCTGAAGGGGCGAGGCCTGGCGTGGGGGTGAGAGCGCCTCTCCCGTTGCTTTGTGCCCCTCTGCGCACACGGTGCTGGGGTTTGAGGCCTGGGTGGCCGCGTCCCCAGGCCTCTGCCCTCCACTGTCAGGGGCAATCTGAGGCATCAACCTCCTGCTAGTGCCACTGTTACTCTTGGCTGGATACGCTAGTCTGACTGATTCCCATCCTACTGGGGATACGTGAGCCGTGGGATCCTCCCAAACCCTCCTTGCTGAGGGCACCTTCGTTGCCGCAAACGTTGGGCTGCTTCTGTCGGTACTGGAGCATTTAGCTCCAATGTGCAGCCTCATGAGGTTTGAGGTTTGGCTGCATCAGGAAAAGGCTTAAAGCGTGTGCTTGCCGGGGTTCCCCTCAAAGGCCGTTGGGTATTGGATGTCAGAGTAACTTGTCCAAGAAAGTTGAACCAAGTAGGCTTGAAAAGGTGTTGGCAGCTAAATTTGGTACAATCAGGTTTCAACAGCGAGGCTGGAATGGACTGGGTTCTGGAGCATTGGGGAACGGGGAGAGAGTGGTCTTGGTTCCTTGATGTTTCGGAGCCTGTTTCTCTTGTGCTAGCTTTTGAAGTAGATGCAGGGAGACTAGCAGCCAGTTCAGCACATGCAAACACGGATCTGATGGGAGTGTCCCAGTGAGACCATTAGAGCTGAAACGAGGAGTCTGGCTTCTATTCATCAATATTTGAAACTGGCTGGCTTAGTGCATGTGCTCACTGGGATCGGAGTCTCTTGCTCTTCCCCCTTGGGGCTGAGAGTTGGTAGCGTTGGTATTTATTCAAGTGGAAATGTCTGGAAGCCTAGAGAGAGATGAGACAGGAATTCAGGGGTTGAGTGAGAGCATGCGAGCCTGTCAGTTTCACCAAGTCTTTCTTCAGATCCCGTAGAAGGTATCCTAACGAGTTCTCTTGCCTTGGAGACCCACACAGCAAATTTGCTTTTCTACCCCTTGAAGGCCTGAACTTTGATCTCTTGGTAAAGGTCTTCACAAACTCTCTGTTCCTTAGTCCTTAAACTTGACAGATGTTTCCTCTCTGGCTCATCCCTTTCCTTGGGTGTCTAGCCAAGTATTTTTGGGAGACCTCTGACCCTCCATCCTTTGGCGGTGTAAGCCTCTGTCTGCATTGGAAGTCCCTACTTTCTGCTGCATAACTTTCCCTTTCAAAAACTTTCCTTCTAGAAGAGCTTGAAACAACGTCTAGGTAAAAGCAACATCCAGGCACGCTTAGGCCGGCCGGCCGGACTCCTTGCCCGTGGAGCCATGGGGGGAAGAGGGCTGCCCATGGGGCAGCGAGGCTTGCCGAGAGGAGCCATGCGAGGCGGGCGTGGAGCACGAGGGTTGCTGCGAGGAGGGATCCCCCTCAGAGGTCAGAGCTTGCTTCGGGGAGGCCGTGGAGTGGCCCCCAGGATGGGCCTGAGAAGAGGCAGTGTTAGAGGCCGCGGCGGCCTTGGCAGAGGTGGTCTCGGCAGAGGAGCCATGGGCCGTGGAGGAATTGGTGGCAGAGGTCGCGGCATGGCAGGCCGGGGGAGAGGGGGCTTCGGCGGCCGGGGGAGAGGCAGAGGACGAGGCAGAGGTGCCACCCGCCCCGCACTGACCAAGGAGCAACTCGACAACCAGCTAGACGCTTACATGTCTAAAACAAAAGGACACCTTGACGCTGAGCTGGACGCGTACATGGCTCAGACAGACCCGGAAACCAATGACTGAGGGTCATTGAAGTCGATACCCGTAAGCTAAAGCAAGGCTCACGCTGATTGACTCTGGAAGGAGCTGCAGGCTGAGGGGCAGCCTCTTCTACCAGGGGCTCCGATCTTAGTGTCTCCCTTTTACATTTTGATACTCTGTGTTGTACGAAGCCCCCTTTTTTTTTTTTTGGATTGTTTTTTATATTTTTCCTATTTTCTCTGAACACGAGTGTGGCAGGCCTCTGCAGACAGGTCTCTGAATGCTAGCGTGCCGGGACGCTGAGCCCGCCGTTCTCTCGAAGGGAAGATACCGCACAGGCGGCCTGGTCCGCACTGCTTTAGGTTGATGCTGTCTGTTGGCAACGAGGGCGAGCGGCAAGATCCCCCGATAACATACGTGCCTGTTAGCGTTTCATGGTTATGTTTGGGGAGATCGTTGGGTCCCTCAGCGCAGCTCAATGGTCAACTTCTACATTTGCGGTTTCGTTGTGGCAATGACCCATCTAAAGCAAGCATGCCAAAAGCCCGCCCACCTCCGAGTCCGGTTTAGAGAGTACTAGCGTTCTGCCGTAGGCATGTCAGACTTCTATTTTGTACCGACCCTCTCCCACCCCAGCTGGCCCTCAGATGGCTTCGACCGTTGGCTTAACTATGTAGTAGCAAGAAGATTTCCTAGCTAAAGATGGTAGGGCTGGAGACGGCGGACGTATGGATTTCTTTTGCATCATGTTTGAAGGGGACGGCACCTGTGGTTTCTGTGCACCAGAGTCGGCAGAGAAACTAGTTTTTGTTCTAAGTTTTTGAAATGGGCAAGGGCCGTGCACAGCGTCTACAGTGAATCATGGTAGAATAGTCCCTCCAGAAAAAAAATCGGGTCCAAAATTGGCTTTGTTCCCGAGTGCTGTTACCTTTCGACACAACCAAAACTGCATTTTCAATCCAGCCGATTCCCCACCCCTCCCCTCCCCATGGGATTGGCTTTCAGTTGATAAGGGGGTTTTCTTTCCTCCCTTCCCTGGAGTTTTTAAGTTCAGCCATTCTGTGAAGCTGTTCTGATTTCAATGGAATCTTGTACTTTCTGGTTCATTGTAACAAAAAAGGAGAAACAATTATAAAAATGGTGTGGACAGATCGGAAGAGCGTCGTGTAGGGAAAGAGTGTAGATCTCGGTGGTCG
>TRINITY_DN512_c0_g1_i8 len=3528 path=[0:0-308 2:309-1195 4:1196-1697 5:1698-1848 7:1849-3366 8:3367-3527]
CCTAGCGGGCGGGGGGGAGCGGCCGCCATTTTGGCCGACTGAGGCACGCGCGGGGGGGAGCGAGCGAGCGAGCAGGCGGGCTGCGGCCATTTTGTTCGGCGCGGCCGAGATCAGCCAGCGGGAGCGGGCGGAGGGGACCGAGCCGGCCTGTCCCCCCTCCCCTCCTCCCCGCCCGAGACAGACAGAGACACCGACCGACCGAGAGCCGGCCCGGCCGCGCGGTACGAGATCTCGGGACCCGACGATGGCCGCACCGTCCGCCCCGAAAGTTGTGTTAAAGAGCACCACCAAGATGTCTCTGAACGAGCGGTGAGGGAAGCCAACGGCAACTTCAGCTCATAAGAATTTTTTTTTTATTTTTTTTTACTTAATTGTTGCTGTGTCCAAAACCAAGCTGGTTCCTGCCTTGTTTTAACCTCCCTAACCGTGAGCAGGCGGCTGCGCGCCTCTGCCATAGATCTCCGTCGCTGTGGCACATGAGGTTAAACGGGCGAGGATTCTGGAGGCCTCTGTCGGTAGCTGGTAATAGTTCACTGTCTGAGCCGTTAATGTGGTGGGGTGTGTTCTAAAGAGATCTCGCACCCTCCCTTCTCTTCCACATGGTTTTACATTTGATAGAGTTGACGCTGCAGCCTGGTAGCATGTTACCTGAGCTGCAGGAGGCTTGGCTGTTCTGTCCAAGGCGGGCACATCCCCGTGTGGCCCAGCCTGTAAGAGGCAGGCGGCGGCCCGCTCAGATCAGCCCAAAGGCCCTTCAACAATGTTCTTGGGTCTTGTAAGAGGCAATTGCTCTGCTCCATCCCCATTCCGTTCCTGTCTCGGCACGGCTTCCTCTTGTCCCCCCTGCTCAGTGGTCCCTTCCATGCCGCTTTTCTGACTCTGTGGTGATGAATTAACAGCGATGCTTCTGATCGCATTTCGCTCTCGGGCTGAGTAGCTGTCGGGCTAACCGCATCCATGTTGTTTAAGCCGAGGAGAGAGAGCCATTAGGCGCAGTCCCTCCCTGTGGTGAGAAGTCACGGTTACCCAATGCCTGGGGCCTGTTTCAGGAGAGGCCGGGGGCTCAGGGAGGGCTGGCCCAGTCTCCAGAAAGCATTCTGAAGTGCTCGGTTCTGCCTGAGTCACTCTTAGCCAGCTGGCTGCCGGCAAGGGGAAGCTTTCTTTCTGGTGGAGGGTTCTAGTCTGGATATTTGAACCTAGGAAATTCTTAGAGGCCAAAGCAATCGGGACGATGTGCTATAAGCTAAGCCGGTTGGGTGGTGGCATCCCTGAAGGGGACAAAAATCGGGTTCCAGTCCTGGGACCTTCTGCTCCCTTAGGGCGACCTATCGCTCCTGTTCCCCTCCCTGCCAGCTGCAGTTCAGTCAAAGGGTTTCCCAGGCCCCCTAGCGCTTCCCCTCTTCCCCCATCTCTCATTCCCATCTCTGCTTCTTGCTTGTTCTCATCCCTTCTGCCACCTCTAAAGCAGTCACCGAAAGCCTTGGTCTCGCTTCTGAATTAGTTTACTGTGCTAATCGACACCTGAGTTTCCTGTCCTTGCCCGCTTGTGGAAAAGCTCGCGTACGACTCGATCTAAGTGTACCACTTTTTACCTAAAAGTTCATGAGATCGGTAGCACCAGTCTCAAGAGCCATGAAATGCCAATAAATGTTTTGTAATAAAGCTTTGTTTAAACACCCATTTTGTTCGACCTTGAAGCTTTACTAATATGCTGAAGAACAAACAGCCGATGCCAGTGAATATTCGGGCTACCATGCAGCAGCAGCAGCTAGCCAGTGCCAGAAACAGAAGACTGGCCCAGCAGATGGAGAACAGGCCTTCTGTCCAAGCTGCCTTGAAACTCAAGCAGAGCTTGAAACAACGTCTAGGTAAAAGCAACATCCAGGCACGCTTAGGCCGGCCGGCCGGACTCCTTGCCCGTGGAGCCATGGGGGGAAGAGGGCTGCCCATGGGGCAGCGAGGCTTGCCGAGAGGAGCCATGCGAGGCGGGCGTGGAGCACGAGGGTTGCTGCGAGGAGGGATCCCCCTCAGAGGTCAGAGCTTGCTTCGGGGAGGCCGTGGAGTGGCCCCCAGGATGGGCCTGAGAAGAGGCAGTGTTAGAGGCCGCGGCGGCCTTGGCAGAGGTGGTCTCGGCAGAGGAGCCATGGGCCGTGGAGGAATTGGTGGCAGAGGTCGCGGCATGGCAGGCCGGGGGAGAGGGGGCTTCGGCGGCCGGGGGAGAGGCAGAGGACGAGGCAGAGGTGCCACCCGCCCCGCACTGACCAAGGAGCAACTCGACAACCAGCTAGACGCTTACATGTCTAAAACAAAAGGACACCTTGACGCTGAGCTGGACGCGTACATGGCTCAGACAGACCCGGAAACCAATGACTGAGGGTCATTGAAGTCGATACCCGTAAGCTAAAGCAAGGCTCACGCTGATTGACTCTGGAAGGAGCTGCAGGCTGAGGGGCAGCCTCTTCTACCAGGGGCTCCGATCTTAGTGTCTCCCTTTTACATTTTGATACTCTGTGTTGTACGAAGCCCCCTTTTTTTTTTTTTGGATTGTTTTTTATATTTTTCCTATTTTCTCTGAACACGAGTGTGGCAGGCCTCTGCAGACAGGTCTCTGAATGCTAGCGTGCCGGGACGCTGAGCCCGCCGTTCTCTCGAAGGGAAGATACCGCACAGGCGGCCTGGTCCGCACTGCTTTAGGTTGATGCTGTCTGTTGGCAACGAGGGCGAGCGGCAAGATCCCCCGATAACATACGTGCCTGTTAGCGTTTCATGGTTATGTTTGGGGAGATCGTTGGGTCCCTCAGCGCAGCTCAATGGTCAACTTCTACATTTGCGGTTTCGTTGTGGCAATGACCCATCTAAAGCAAGCATGCCAAAAGCCCGCCCACCTCCGAGTCCGGTTTAGAGAGTACTAGCGTTCTGCCGTAGGCATGTCAGACTTCTATTTTGTACCGACCCTCTCCCACCCCAGCTGGCCCTCAGATGGCTTCGACCGTTGGCTTAACTATGTAGTAGCAAGAAGATTTCCTAGCTAAAGATGGTAGGGCTGGAGACGGCGGACGTATGGATTTCTTTTGCATCATGTTTGAAGGGGACGGCACCTGTGGTTTCTGTGCACCAGAGTCGGCAGAGAAACTAGTTTTTGTTCTAAGTTTTTGAAATGGGCAAGGGCCGTGCACAGCGTCTACAGTGAATCATGGTAGAATAGTCCCTCCAGAAAAAAAATCGGGTCCAAAATTGGCTTTGTTCCCGAGTGCTGTTACCTTTCGACACAACCAAAACTGCATTTTCAATCCAGCCGATTCCCCACCCCTCCCCTCCCCATGGGATTGGCTTTCAGTTGATAAGGGGGTTTTCTTTCCTCCCTTCCCTGGAGTTTTTAAGTTCAGCCATTCTGTGAAGCTGTTCTGATTTCAATGGAATCTTGTACTTTCTGGTTCATTGTAACAAAAAAGGAGAAACAATTATAAAAATGGTGTGGACAGATCGGAAGAGCGTCGTGTAGGGAAAGAGTGTAGATCTCGGTGGTCG
>TRINITY_DN512_c0_g1_i3 len=3542 path=[0:0-308 2:309-1195 3:1196-1209 4:1210-1711 5:1712-1862 7:1863-3380 8:3381-3541]
CCTAGCGGGCGGGGGGGAGCGGCCGCCATTTTGGCCGACTGAGGCACGCGCGGGGGGGAGCGAGCGAGCGAGCAGGCGGGCTGCGGCCATTTTGTTCGGCGCGGCCGAGATCAGCCAGCGGGAGCGGGCGGAGGGGACCGAGCCGGCCTGTCCCCCCTCCCCTCCTCCCCGCCCGAGACAGACAGAGACACCGACCGACCGAGAGCCGGCCCGGCCGCGCGGTACGAGATCTCGGGACCCGACGATGGCCGCACCGTCCGCCCCGAAAGTTGTGTTAAAGAGCACCACCAAGATGTCTCTGAACGAGCGGTGAGGGAAGCCAACGGCAACTTCAGCTCATAAGAATTTTTTTTTTATTTTTTTTTACTTAATTGTTGCTGTGTCCAAAACCAAGCTGGTTCCTGCCTTGTTTTAACCTCCCTAACCGTGAGCAGGCGGCTGCGCGCCTCTGCCATAGATCTCCGTCGCTGTGGCACATGAGGTTAAACGGGCGAGGATTCTGGAGGCCTCTGTCGGTAGCTGGTAATAGTTCACTGTCTGAGCCGTTAATGTGGTGGGGTGTGTTCTAAAGAGATCTCGCACCCTCCCTTCTCTTCCACATGGTTTTACATTTGATAGAGTTGACGCTGCAGCCTGGTAGCATGTTACCTGAGCTGCAGGAGGCTTGGCTGTTCTGTCCAAGGCGGGCACATCCCCGTGTGGCCCAGCCTGTAAGAGGCAGGCGGCGGCCCGCTCAGATCAGCCCAAAGGCCCTTCAACAATGTTCTTGGGTCTTGTAAGAGGCAATTGCTCTGCTCCATCCCCATTCCGTTCCTGTCTCGGCACGGCTTCCTCTTGTCCCCCCTGCTCAGTGGTCCCTTCCATGCCGCTTTTCTGACTCTGTGGTGATGAATTAACAGCGATGCTTCTGATCGCATTTCGCTCTCGGGCTGAGTAGCTGTCGGGCTAACCGCATCCATGTTGTTTAAGCCGAGGAGAGAGAGCCATTAGGCGCAGTCCCTCCCTGTGGTGAGAAGTCACGGTTACCCAATGCCTGGGGCCTGTTTCAGGAGAGGCCGGGGGCTCAGGGAGGGCTGGCCCAGTCTCCAGAAAGCATTCTGAAGTGCTCGGTTCTGCCTGAGTCACTCTTAGCCAGCTGGCTGCCGGCAAGGGGAAGCTTTCTTTCTGGTGGAGGGTTCTAGTCTGGATATTTGAACGCCCTCTTAAGCACCTAGGAAATTCTTAGAGGCCAAAGCAATCGGGACGATGTGCTATAAGCTAAGCCGGTTGGGTGGTGGCATCCCTGAAGGGGACAAAAATCGGGTTCCAGTCCTGGGACCTTCTGCTCCCTTAGGGCGACCTATCGCTCCTGTTCCCCTCCCTGCCAGCTGCAGTTCAGTCAAAGGGTTTCCCAGGCCCCCTAGCGCTTCCCCTCTTCCCCCATCTCTCATTCCCATCTCTGCTTCTTGCTTGTTCTCATCCCTTCTGCCACCTCTAAAGCAGTCACCGAAAGCCTTGGTCTCGCTTCTGAATTAGTTTACTGTGCTAATCGACACCTGAGTTTCCTGTCCTTGCCCGCTTGTGGAAAAGCTCGCGTACGACTCGATCTAAGTGTACCACTTTTTACCTAAAAGTTCATGAGATCGGTAGCACCAGTCTCAAGAGCCATGAAATGCCAATAAATGTTTTGTAATAAAGCTTTGTTTAAACACCCATTTTGTTCGACCTTGAAGCTTTACTAATATGCTGAAGAACAAACAGCCGATGCCAGTGAATATTCGGGCTACCATGCAGCAGCAGCAGCTAGCCAGTGCCAGAAACAGAAGACTGGCCCAGCAGATGGAGAACAGGCCTTCTGTCCAAGCTGCCTTGAAACTCAAGCAGAGCTTGAAACAACGTCTAGGTAAAAGCAACATCCAGGCACGCTTAGGCCGGCCGGCCGGACTCCTTGCCCGTGGAGCCATGGGGGGAAGAGGGCTGCCCATGGGGCAGCGAGGCTTGCCGAGAGGAGCCATGCGAGGCGGGCGTGGAGCACGAGGGTTGCTGCGAGGAGGGATCCCCCTCAGAGGTCAGAGCTTGCTTCGGGGAGGCCGTGGAGTGGCCCCCAGGATGGGCCTGAGAAGAGGCAGTGTTAGAGGCCGCGGCGGCCTTGGCAGAGGTGGTCTCGGCAGAGGAGCCATGGGCCGTGGAGGAATTGGTGGCAGAGGTCGCGGCATGGCAGGCCGGGGGAGAGGGGGCTTCGGCGGCCGGGGGAGAGGCAGAGGACGAGGCAGAGGTGCCACCCGCCCCGCACTGACCAAGGAGCAACTCGACAACCAGCTAGACGCTTACATGTCTAAAACAAAAGGACACCTTGACGCTGAGCTGGACGCGTACATGGCTCAGACAGACCCGGAAACCAATGACTGAGGGTCATTGAAGTCGATACCCGTAAGCTAAAGCAAGGCTCACGCTGATTGACTCTGGAAGGAGCTGCAGGCTGAGGGGCAGCCTCTTCTACCAGGGGCTCCGATCTTAGTGTCTCCCTTTTACATTTTGATACTCTGTGTTGTACGAAGCCCCCTTTTTTTTTTTTTGGATTGTTTTTTATATTTTTCCTATTTTCTCTGAACACGAGTGTGGCAGGCCTCTGCAGACAGGTCTCTGAATGCTAGCGTGCCGGGACGCTGAGCCCGCCGTTCTCTCGAAGGGAAGATACCGCACAGGCGGCCTGGTCCGCACTGCTTTAGGTTGATGCTGTCTGTTGGCAACGAGGGCGAGCGGCAAGATCCCCCGATAACATACGTGCCTGTTAGCGTTTCATGGTTATGTTTGGGGAGATCGTTGGGTCCCTCAGCGCAGCTCAATGGTCAACTTCTACATTTGCGGTTTCGTTGTGGCAATGACCCATCTAAAGCAAGCATGCCAAAAGCCCGCCCACCTCCGAGTCCGGTTTAGAGAGTACTAGCGTTCTGCCGTAGGCATGTCAGACTTCTATTTTGTACCGACCCTCTCCCACCCCAGCTGGCCCTCAGATGGCTTCGACCGTTGGCTTAACTATGTAGTAGCAAGAAGATTTCCTAGCTAAAGATGGTAGGGCTGGAGACGGCGGACGTATGGATTTCTTTTGCATCATGTTTGAAGGGGACGGCACCTGTGGTTTCTGTGCACCAGAGTCGGCAGAGAAACTAGTTTTTGTTCTAAGTTTTTGAAATGGGCAAGGGCCGTGCACAGCGTCTACAGTGAATCATGGTAGAATAGTCCCTCCAGAAAAAAAATCGGGTCCAAAATTGGCTTTGTTCCCGAGTGCTGTTACCTTTCGACACAACCAAAACTGCATTTTCAATCCAGCCGATTCCCCACCCCTCCCCTCCCCATGGGATTGGCTTTCAGTTGATAAGGGGGTTTTCTTTCCTCCCTTCCCTGGAGTTTTTAAGTTCAGCCATTCTGTGAAGCTGTTCTGATTTCAATGGAATCTTGTACTTTCTGGTTCATTGTAACAAAAAAGGAGAAACAATTATAAAAATGGTGTGGACAGATCGGAAGAGCGTCGTGTAGGGAAAGAGTGTAGATCTCGGTGGTCG
>TRINITY_DN512_c0_g1_i2 len=254 path=[1:0-92 8:93-253]
AGTCGGCAGAGAAACTAGTTTTTTTTTTTTTCAAGCAGAAGACGGCATACGAGATTACAAGGTGACTGGAGTTCAGACGTGTGCTCTTCCGATCTGGAGTTTTTAAGTTCAGCCATTCTGTGAAGCTGTTCTGATTTCAATGGAATCTTGTACTTTCTGGTTCATTGTAACAAAAAAGGAGAAACAATTATAAAAATGGTGTGGACAGATCGGAAGAGCGTCGTGTAGGGAAAGAGTGTAGATCTCGGTGGTCG
>TRINITY_DN512_c0_g1_i7 len=2139 path=[0:0-308 5:309-459 7:460-1977 8:1978-2138]
CCTAGCGGGCGGGGGGGAGCGGCCGCCATTTTGGCCGACTGAGGCACGCGCGGGGGGGAGCGAGCGAGCGAGCAGGCGGGCTGCGGCCATTTTGTTCGGCGCGGCCGAGATCAGCCAGCGGGAGCGGGCGGAGGGGACCGAGCCGGCCTGTCCCCCCTCCCCTCCTCCCCGCCCGAGACAGACAGAGACACCGACCGACCGAGAGCCGGCCCGGCCGCGCGGTACGAGATCTCGGGACCCGACGATGGCCGCACCGTCCGCCCCGAAAGTTGTGTTAAAGAGCACCACCAAGATGTCTCTGAACGAGCGCTTTACTAATATGCTGAAGAACAAACAGCCGATGCCAGTGAATATTCGGGCTACCATGCAGCAGCAGCAGCTAGCCAGTGCCAGAAACAGAAGACTGGCCCAGCAGATGGAGAACAGGCCTTCTGTCCAAGCTGCCTTGAAACTCAAGCAGAGCTTGAAACAACGTCTAGGTAAAAGCAACATCCAGGCACGCTTAGGCCGGCCGGCCGGACTCCTTGCCCGTGGAGCCATGGGGGGAAGAGGGCTGCCCATGGGGCAGCGAGGCTTGCCGAGAGGAGCCATGCGAGGCGGGCGTGGAGCACGAGGGTTGCTGCGAGGAGGGATCCCCCTCAGAGGTCAGAGCTTGCTTCGGGGAGGCCGTGGAGTGGCCCCCAGGATGGGCCTGAGAAGAGGCAGTGTTAGAGGCCGCGGCGGCCTTGGCAGAGGTGGTCTCGGCAGAGGAGCCATGGGCCGTGGAGGAATTGGTGGCAGAGGTCGCGGCATGGCAGGCCGGGGGAGAGGGGGCTTCGGCGGCCGGGGGAGAGGCAGAGGACGAGGCAGAGGTGCCACCCGCCCCGCACTGACCAAGGAGCAACTCGACAACCAGCTAGACGCTTACATGTCTAAAACAAAAGGACACCTTGACGCTGAGCTGGACGCGTACATGGCTCAGACAGACCCGGAAACCAATGACTGAGGGTCATTGAAGTCGATACCCGTAAGCTAAAGCAAGGCTCACGCTGATTGACTCTGGAAGGAGCTGCAGGCTGAGGGGCAGCCTCTTCTACCAGGGGCTCCGATCTTAGTGTCTCCCTTTTACATTTTGATACTCTGTGTTGTACGAAGCCCCCTTTTTTTTTTTTTGGATTGTTTTTTATATTTTTCCTATTTTCTCTGAACACGAGTGTGGCAGGCCTCTGCAGACAGGTCTCTGAATGCTAGCGTGCCGGGACGCTGAGCCCGCCGTTCTCTCGAAGGGAAGATACCGCACAGGCGGCCTGGTCCGCACTGCTTTAGGTTGATGCTGTCTGTTGGCAACGAGGGCGAGCGGCAAGATCCCCCGATAACATACGTGCCTGTTAGCGTTTCATGGTTATGTTTGGGGAGATCGTTGGGTCCCTCAGCGCAGCTCAATGGTCAACTTCTACATTTGCGGTTTCGTTGTGGCAATGACCCATCTAAAGCAAGCATGCCAAAAGCCCGCCCACCTCCGAGTCCGGTTTAGAGAGTACTAGCGTTCTGCCGTAGGCATGTCAGACTTCTATTTTGTACCGACCCTCTCCCACCCCAGCTGGCCCTCAGATGGCTTCGACCGTTGGCTTAACTATGTAGTAGCAAGAAGATTTCCTAGCTAAAGATGGTAGGGCTGGAGACGGCGGACGTATGGATTTCTTTTGCATCATGTTTGAAGGGGACGGCACCTGTGGTTTCTGTGCACCAGAGTCGGCAGAGAAACTAGTTTTTGTTCTAAGTTTTTGAAATGGGCAAGGGCCGTGCACAGCGTCTACAGTGAATCATGGTAGAATAGTCCCTCCAGAAAAAAAATCGGGTCCAAAATTGGCTTTGTTCCCGAGTGCTGTTACCTTTCGACACAACCAAAACTGCATTTTCAATCCAGCCGATTCCCCACCCCTCCCCTCCCCATGGGATTGGCTTTCAGTTGATAAGGGGGTTTTCTTTCCTCCCTTCCCTGGAGTTTTTAAGTTCAGCCATTCTGTGAAGCTGTTCTGATTTCAATGGAATCTTGTACTTTCTGGTTCATTGTAACAAAAAAGGAGAAACAATTATAAAAATGGTGTGGACAGATCGGAAGAGCGTCGTGTAGGGAAAGAGTGTAGATCTCGGTGGTCG
>TRINITY_DN585_c0_g1_i3 len=1745 path=[1:0-1544 2:1545-1744]
AATTTTTCCCCCCTTGTTTTTTTTCCTAAAAACTTTGAAAAAAAATTTTAAAATTTTTTTTTTTTTTTTTTTTTTTTTTAATAGTGTTAAGAAAGCATCCCTTTTAAGTTTCTGAAACGGTCATGAATTTAAACAAGTTAAGTTCAATTGATTAGTATTACCATACTAATTATCCAGTCAATGCCAAGGTGTGTAAATAATTAACATTAAGGTATAAAGACACAGCAGTATATCTCTGTTAGGACTTTCTCAATATTTTTATTCTCCATATTTCAGGGATTTATAACTTGGCTAGGTTTAAAAAAAAACACAACCTGGCTTTTTAATAATAATAATAATAATAATAAAGAGCTACTGTAGAACTTTATAGCCACAAAATAAATGTACTTGGATGGGCATCAATCTGAATTTTGAAAAACCTAGAGTGTACGCTCGATTTTCATTCAGGTTTGTTTATCAGTGAAACAAAGCCAGTAGTCCGCAATGTGGGTGAGCCACTTAAATATTTTTTTGGGAGGAAGTATACTGAAAGCTTCTTTCAGATAAGTGCCAAAAAGATATTAAGGTGTGAATGTTCACTAGCTGGATCTGGGTTCATTTGAGTAGCTGTGGAATGAATCTTTCTGCTTTGCTCAGGTGCATGTCTGTTGGTGGCTTTAAAATATAGCTATGACTTGTTTAAAAATCCAATTCGTAAGCAATGCTTTGTCACAGATCTGGCAAGCCATGAAAAAAGCTTCAGCCGAGCAAAATATTCAGTCTTCCAAAATCTAATGCTAGTGTGTGTGTGTCTGATACTATATACCGCATATTTCTTCTGTAGTCGTCATGGCCTATTGGCATGGTTTGAACACTTTGGTTTTTAATACGTGGAGAAGTTCTAAATCATCTATTTTAAAAGATGTAGCATCTTTCTAAAGCCATGGATGTGAATTACAGGAGAAAGAATTAAGGCTAGCTATATTGGGTGCAATCCCATGCCCTGCGAATAGCGTGAATGCATGTGCACGCATGTGTGGAGCTGCGTGCAGTTTCCGCAGGGCACAATGTGCCGCAATACGGATCCACGCTGTTACCGCACGGTTCCCCACACATGCGCACAGGACATGGGATCACAGCCAGTGTGATTTGTTTAAAACATCTTGAATTTTTTAGGCATATTACCTTAAATAAGCTTGCTCTAATTGTATCTTTTTTTGCTTTACCATCTAAGCATGAAGGGTTGTTGTTATTATTATTATTTATTGGAAAGGCACAAATGGCATTTCCTAAGTGCCATTGAGGGGGAGTTGGGCACTTAAGTAACATTTTTGCCTTTTTAAAATCTACCTTCAGTCCTTTTCTAACATGGATCTTTGTAAATTTCACATTTATCTGGTGAAACCTTTTAATGTTTAATAATATTGGCACAGGTCACATTTTCCAGAAGGGGGTACAATAATGTTCCATATTTGAATTTCTTTGTTCTATGGTTTTGTTTGTGGGCAAAGGGAATAAGGAAGAAAGAAGGTGTATTTTTATTATTATTATTTTTCCTCCCCTTCACTTGTCTGAAGTCTTTGATCAGATATACTGATAGTGGTGACCAAACACAATCTGCACCTGGGACCATAAACGTAACTTTTTTGGGTGTGTGCTGTTTTTAAAGCTAATGAACACTTTTTGTGTGCAAAATGTACAAACCTGTGTAAGTTTAGCTTTATTAAAATGAATAAAAATAGGTCAGATCATTAAAAAAAAAAAAA
>TRINITY_DN585_c0_g1_i2 len=275 path=[0:0-74 2:75-274]
ATTTTTTTTTTCAAGCAGAAGACGGCATACGAGATTACAAGGTGACTGGAGTTCAGACGTGTGCTCTTCCGATCTCTTGTCTGAAGTCTTTGATCAGATATACTGATAGTGGTGACCAAACACAATCTGCACCTGGGACCATAAACGTAACTTTTTTGGGTGTGTGCTGTTTTTAAAGCTAATGAACACTTTTTGTGTGCAAAATGTACAAACCTGTGTAAGTTTAGCTTTATTAAAATGAATAAAAATAGGTCAGATCATTAAAAAAAAAAAAA
>TRINITY_DN536_c0_g1_i1 len=1796 path=[0:0-1795]
TACACGACGCTCTTCCGATCTCGCTCAGTCAACCCTGATCTAATTCATGGCGAAGATCATCTACCAAGGCCAGAAGCGCAGTCTCTGTGCGATAGCCCGGACAAAAACTGGAATGAGAGGGATTCAGATAACCAGTGCAGTCTAGGTACTGTTAGGGAAAAATATCCCCCCAGATTGAAGAGTGGAGGCTGCACTGGATCCAAAAGATTAGTTTATTCCAAATTAATCCAAAACAAATAAAAATACACAGCACTGTGGATCTCAGTAACAAAAGTGATTCTGAGATAAAGTTGGAAATGGGGTACAGCATATTTATACCCCTTAAGCAGGGACATTCGCTTCTGCGCATTTCAAAGGATTACATACTTTTACAATCTCACAGCTGCGCAGTAAAAAATATTACACATACTTTAACTTCATTGTAATTGGTCCAGTGCTAGTTGCTAAGGAAAAAGCCTGCTTAAAGCAAAGTCTCCTGACTGTTTTATCTAAACTGGCCATATCCCTATATGGAGAAAAGGAGGTTCCGCTCTGCTGGTCAAAGCCAAATTAAACTGGTTAAAGTAAGCATTGAAGGCAGTTAGTGTGACTTATAGTAACCCCGAAAGAGAACATGTTCTCCTAGATCATGAACTATGAGAAAAAAACCTTTATAACTTGTTTTGCCTCCACAGTACCCCTGCAACTTCTGCGCCACAACCCGCTCATTAACCTTCCATAAAAAGGGAAGGCTAGAGACCGGCCAATAACTGGTGAGGGAATCAACATCAAGTGATGGGTTTTTTTGAGGAGAGGCCACACCACCTCTTTGAGGCTGCTCGGCACTCTGCCTTCCCAAAGGGAGGCACTGATCACCCCCGCCAGCAGTGGTTCCACCACCCTCCGGCTGGCCTTAACCAGCCAGCATGGGCACGGGTCAAGTTCACAAAAGGTGGCCCTAACAGCCTCAAGGGTATCCCCCACCCCAGCAGACGACACCAACTGAAATTGATCCCATGAAACTGGACAAGGTGGGGCTTCCACAACTTCTGGTTCACCCACTGCAATAAGAGCGGTGTCGAAGTTGTGGTGAATCCAAGCGATTTTCTCTGCAAAATAATCACCAAACATGTCACAGCGGGTATTAGATAACTTCGATTCCAGGCGGAGGGAGGACTGACCAACCCCTCGCCACCCAGAAGAGCTCCGCTGGACGAGATTTGCAGAGGCTATACAGGCAGCAAAAAACTCTACACCACCGAGACTGGTGTTAGCATGTATGTTGAAGTCCCCCAAGACTAATGTCTTTGGGGAGTGCAACACCACATCCGACACCAGCTCCGTCAGAGCGAGTGCTTATGGGATGAGTGTGTGGCTGGGCCAAGGCAGAGGAGATAGTTATACAATACAGGAAAGGAGGCGGAGCAGAAAGAAACACTTGAAAGAAGAAGGGAAGACAACATTCAGTGCACAGCTTCCTGTATTTCTCCACACCAGAACTGTCCTGGCTCCTGAGCGTAAGAGAGACCCTATTTGGGAATGTTCTGAAGAAATTCCTTCCCTGGGTAAAAAGGGAAAACGTGTCAAATGTAAGCAGCGCAACAAAGAGATCTAGGGAGTAGTTGCAAGAATGAAACATAATGAAAAATGCTCATTGGAAGAAAATGATGTTGTGGATGAAGGTGTGAACATGTCTGAACAATGTGGATCAACTTGCTAGTAAATTAAAATTTAACTTGGAATCATTCTTCTAGACTTTCTCTATGCCTATTGTTGTTGTTATTATTATTATTATTATTATTATTATTATTATTATT
>TRINITY_DN536_c4_g1_i1 len=302 path=[0:0-301]
ATGGCTGGCTACACAGTGAATAAACTATTGTTGTTGTTGTTATTATTATTATTACAAGATTCTCTGCTGGTTACTGAGAATCCGAATTTTAATTTTAATTTAATTTGATTCTATTAATTGTGTATTTTGATTTGTATTTAAATGTGTAATCTATATTTATTAATTTATAGGTATAGGCTTAAACTTTGTGGGTTTTAGGTTAGTTGTAAGATGTAAAATGGAGGGATATAAAAATGGTCATGTATATTGTGTATGTATTTGTTATACTTGTCATGGCAAGAGCCAGTACAAGAAATCAAATC
>TRINITY_DN520_c1_g1_i2 len=2060 path=[0:0-2059]
ATCTTTTTAAATTAGGATGTAATCCATCCATATCAGCATTGTATTAACTTTTAAAAAAGCAACATTTGTACAGGAATCTGTTGATCACAGTAATTACAAGAATGCTTGTCAGTCATGAATTAAGAAAAAATGATCTTAACACAAACAAGACGACGGGTGGCTTTTAAAATAAAAGCACACAATGAAGATTTAAAACTTAGAAATGAGCAGAGGGGGCGGGAAGCATGCAAGAGGGTGGAAATACACGTTTTACAGCTTATGAGTGGTTTAAAGATGCTGCAGTATTGCTGCTTTCCCCCATTCTAGTTAGTTAATTCACACACAATGTACAAAGGGTAAATCTTAGCAAGTCTGCTACATTTAACTTTACAATAACTAGAAGCAGGAAGTGATCCTAAACACCTGCTTTCTACCTAGGCCATGTCCTATCCAAGGTAAGGAGAGCAGCACTAAGATTTTTAAACCCCATGCAAGTAGCAGGAGAGTCCATGACAGCTTCAGACATTTCAACTTCAAAGCATGAAATGCTTTGAAAAGCATTTCCCCTCTGTTGAATTGAGAGATAACAAAGGGACTTTACATGAAATGGTGTGTTTAGGCAGTTTGAGATGCCCGAGTCCAGTGGCCTCAATATAATAAGGATGGGTGTAACACAAGAGTTTGCCTGTTTGTGCTGAGGCCAACGAGAGAGCAAAGAGATCCAGAAGGGGGTAAAGTGACACTGAGGAACTGCTTCCAAATGTCTGCCTTGCACCTGGGCCCATCTATTGCTAAAGCTATATTTGTTCAGAAATTCTAGACTCCAACAGTGTTTGGGGGAGCAAACCCTCAAGCTCAAAGGGACTGCTGCTGTTGGGAAAGCTAGGTTTGCTAGTGGATAAAGATTCCTATTAGACTGAAGTTTCTCTGGATGGTACCTGTCCAGTAGCTAACCTAAGATCATAAAATATACATGTCCTAAAAGTAGTGTGTTTGGTATGCATAATATTTAAGAATCTGGTAGCTTACCTTATGCGGCAGTGGTACCATGGAACTATATATTTCCCCCCCACTCTTTGCCTTCTCACAAATCCAGAGGCTAAAGATGCAATGTGCACATACGTACAGCTCAGACCCTTGCCCGTATTTGCTGGAAAGGAGGGAGGGAACCCTTCCAAAAGAGGCCATTTCTAAGAGCTGAAGAGGGATTTTGCAGAGGTGTCACGCTAAAAAGCTTTAGTTCACTACTAGAAACTCATGCCAGTTCCTAGCTCGCTAGTCATTCAGAGGTCCCATTTATTGGAAGCTTAAATGCACACAATATGGATCCATTCAAAAGTTCCAGAAACTTGGGAGGGGGACGGGGACAAAAAACCCTGCCTATGTGAAACATGACAGCAGGATTTCAAAGGTGGATCTGCTTGTCTGTCCTAGCACTCATCTGTTTAATAGTCACAAGCAAGGCAAGGAAAGATGCGAACACCCACTAAGCAAGACTACGCTAAGGTACCAAGAGCAGTTGGTGACATCCCTTTCTTTCTCCTGTGGGGGCAGGGGGAGGGAGGATAAAACCCAATCTCCTAGGCTAGAAGCCACGGGCATGTTTTTACACAGAGGGTTTCGCTCCAAAGGTTTCCTGAGAGGCATATACCATGTACAGGAACCCATCTTCATCCTTTTCACTTTCATACACCTCCGAGATGGGGGTTGAAACGCTCACCATGCTGTGTCCATTCACCAGTAAGAAAAAAGCCTGGTTGGAATTCAGCTGCAGACGTCGTCTGATAATCTTGATCAGCTCACTCATGTTGACATGATCTGGAACCAGGAACTTAGTTTTATCCAGAACTGGAAGCTGCTTTTCCCCCTTGTACCTTTCAATAATCACTGGTATCTTTGTTGGATGCTGATCCCGGATAAGTCGGACATCTTCTACTCTTTGCTCGAAAGTGCGGCGCTGCTTGAAGCTCTTCTCCGAGGGCATCGCGGCGATGGCGGCGGCTCCGCGTCCGGCTCCCAGGCTCGCTCTCCCGTTCCCTCCTCCCGCCCGAGACCAAACCATCAACACACAGCGGTCAGCC
>TRINITY_DN595_c0_g1_i3 len=1428 path=[0:0-382 2:383-407 3:408-625 4:626-1427]
TGGGCTGATTCTTCAGTTTACTTTTATTAAACGTTGTTTAGCCCCATGGCTATCACAACAAATATAACCTGGGATGATTCATTAAATTATTATCCTGCAGCATGCGGTCGCAAGAGGGAAAAGTAAAGGCTCTGATTAGTGTAGGCATCTGGCTAACCACCAGCGCTGTGCACAGGAGTGAAGTTAGAGCTCTAGATAAGTCGTTGCAGGACCAGGGACTGACAATCCGGCCTCATGACAGCTTTGAATCCTCTCTTTCTGGTGCCCGCCGGACACCTAGCATTACACAGCTGGCTGCTCATCTGCCTGCTGAGCGGGGCCTTGTCCTGCCAGAGAGATGAACACGCTCAGCGCCTCCTGGTGTCACTACAAGTTTTCACTGAGCAGCAGAGGAGCTAGCTCTTGGCACCAGCAAGAGCCCCATTCACTTAGTTGTCTTTTCACCAATGTAGAGTGCTAACGCAGGGGCTAAATGCTCAAAGCATTTGCCCTGCAAATCGGAAACCTCAAACCATTAGGGGCACAATCTTCTACCATTAAAGTCAATGAAAGCTGAGCCATTGATCTTAATGGATAGAGAAATATGTGTGTCCTAGAAGCCAGTAGCATCGCTATCATGGTGCAAAGGGGACTCGGTTAAGTCTGGGTCCCGGACTTGGAAGGGGACCCTTTGCAAAGAGGTCTAAGCACCGCTGGAAATATTCAGAGTGGGAGGGAAAAGGAGCAGGGACAGTACTCTGTCCCTGCACCCACTCTGAACATTTCTTAGCAGCATGCGCTCAGGCCACTTGTAAAGCGCCCTGCCAGGAAGCTAGTTTTCAAAGTGGGTGGGGGGTGGAGTACAGTGTCTCTCTCGCAAACACGTACACACACTCTTAATGCTTCCTTCTTGGTGAGGTTGCTGCCCCTGTTGGGAGCCAGGGCAATGCCACCATCTTTGCAGGACGGGGGGCACTAGACAGCTGCCACCACTCAGAGGTGGGGGGGCGCCCAGAAGCCCCATCGCAGGCCACCCATTCCTGGGACCTGCAGCAGCTTTTTTTTAAAAAGATCTGAGACCAGCACAACGTAGGAGTGTTAATAAACTCAGAGACACAAGAAACAAGTGTTGGATGTAGCCCTCCCCTTGAATCGTTTGTTGAACTAATTGTGTTCCCTTTGCTGCTGTCCCAGTTCATTAAGATCCTATTTTAAATGAATGGATTTGATTTTTGTTGTTGTTATTTAAGAAGTTTGGAAGGACAGAGATTTCAGATGTGCTCCTGCTTTGGCCATGCTGTATAAGGATTTTCATTTAATTGCATGAAAGAACGCCTTGAATGCCACGGCCATGTAGTGCTTTTCGAGTTTCTCTATTGAACAATGCAAGTTTTTTTTATATTTACAACCAAAACAATAAAATACTTCTTTTTTTTTGAAAAAAAAAAA
>TRINITY_DN595_c0_g1_i1 len=1403 path=[0:0-382 3:383-600 4:601-1402]
TGGGCTGATTCTTCAGTTTACTTTTATTAAACGTTGTTTAGCCCCATGGCTATCACAACAAATATAACCTGGGATGATTCATTAAATTATTATCCTGCAGCATGCGGTCGCAAGAGGGAAAAGTAAAGGCTCTGATTAGTGTAGGCATCTGGCTAACCACCAGCGCTGTGCACAGGAGTGAAGTTAGAGCTCTAGATAAGTCGTTGCAGGACCAGGGACTGACAATCCGGCCTCATGACAGCTTTGAATCCTCTCTTTCTGGTGCCCGCCGGACACCTAGCATTACACAGCTGGCTGCTCATCTGCCTGCTGAGCGGGGCCTTGTCCTGCCAGAGAGATGAACACGCTCAGCGCCTCCTGGTGTCACTACAAGTTTTCACTGACCAGCAAGAGCCCCATTCACTTAGTTGTCTTTTCACCAATGTAGAGTGCTAACGCAGGGGCTAAATGCTCAAAGCATTTGCCCTGCAAATCGGAAACCTCAAACCATTAGGGGCACAATCTTCTACCATTAAAGTCAATGAAAGCTGAGCCATTGATCTTAATGGATAGAGAAATATGTGTGTCCTAGAAGCCAGTAGCATCGCTATCATGGTGCAAAGGGGACTCGGTTAAGTCTGGGTCCCGGACTTGGAAGGGGACCCTTTGCAAAGAGGTCTAAGCACCGCTGGAAATATTCAGAGTGGGAGGGAAAAGGAGCAGGGACAGTACTCTGTCCCTGCACCCACTCTGAACATTTCTTAGCAGCATGCGCTCAGGCCACTTGTAAAGCGCCCTGCCAGGAAGCTAGTTTTCAAAGTGGGTGGGGGGTGGAGTACAGTGTCTCTCTCGCAAACACGTACACACACTCTTAATGCTTCCTTCTTGGTGAGGTTGCTGCCCCTGTTGGGAGCCAGGGCAATGCCACCATCTTTGCAGGACGGGGGGCACTAGACAGCTGCCACCACTCAGAGGTGGGGGGGCGCCCAGAAGCCCCATCGCAGGCCACCCATTCCTGGGACCTGCAGCAGCTTTTTTTTAAAAAGATCTGAGACCAGCACAACGTAGGAGTGTTAATAAACTCAGAGACACAAGAAACAAGTGTTGGATGTAGCCCTCCCCTTGAATCGTTTGTTGAACTAATTGTGTTCCCTTTGCTGCTGTCCCAGTTCATTAAGATCCTATTTTAAATGAATGGATTTGATTTTTGTTGTTGTTATTTAAGAAGTTTGGAAGGACAGAGATTTCAGATGTGCTCCTGCTTTGGCCATGCTGTATAAGGATTTTCATTTAATTGCATGAAAGAACGCCTTGAATGCCACGGCCATGTAGTGCTTTTCGAGTTTCTCTATTGAACAATGCAAGTTTTTTTTATATTTACAACCAAAACAATAAAATACTTCTTTTTTTTTGAAAAAAAAAAA
>TRINITY_DN595_c0_g1_i2 len=907 path=[1:0-104 4:105-906]
GAGGTCTAAGCACCGCTGGAAATGTTCAGAGTTTTTTTTTTCAAGCAGAAGACGGCATACGAGATTACAAGGTGACTGGAGTTCAGACGTGTGCTCTTCCGATCTGGGGACTCGGTTAAGTCTGGGTCCCGGACTTGGAAGGGGACCCTTTGCAAAGAGGTCTAAGCACCGCTGGAAATATTCAGAGTGGGAGGGAAAAGGAGCAGGGACAGTACTCTGTCCCTGCACCCACTCTGAACATTTCTTAGCAGCATGCGCTCAGGCCACTTGTAAAGCGCCCTGCCAGGAAGCTAGTTTTCAAAGTGGGTGGGGGGTGGAGTACAGTGTCTCTCTCGCAAACACGTACACACACTCTTAATGCTTCCTTCTTGGTGAGGTTGCTGCCCCTGTTGGGAGCCAGGGCAATGCCACCATCTTTGCAGGACGGGGGGCACTAGACAGCTGCCACCACTCAGAGGTGGGGGGGCGCCCAGAAGCCCCATCGCAGGCCACCCATTCCTGGGACCTGCAGCAGCTTTTTTTTAAAAAGATCTGAGACCAGCACAACGTAGGAGTGTTAATAAACTCAGAGACACAAGAAACAAGTGTTGGATGTAGCCCTCCCCTTGAATCGTTTGTTGAACTAATTGTGTTCCCTTTGCTGCTGTCCCAGTTCATTAAGATCCTATTTTAAATGAATGGATTTGATTTTTGTTGTTGTTATTTAAGAAGTTTGGAAGGACAGAGATTTCAGATGTGCTCCTGCTTTGGCCATGCTGTATAAGGATTTTCATTTAATTGCATGAAAGAACGCCTTGAATGCCACGGCCATGTAGTGCTTTTCGAGTTTCTCTATTGAACAATGCAAGTTTTTTTTATATTTACAACCAAAACAATAAAATACTTCTTTTTTTTTGAAAAAAAAAAA
>TRINITY_DN528_c0_g1_i1 len=4815 path=[0:0-4814]
TTTTTTTTTTTTTGCTTTTTGTTGTTTTTAATTGTTTTTAAATATCACTTTTTTAAAAAAGTCATTATGTCTGACTCTGTTAACATTCAGGTAAACAAGCAAGAAGACAGCAAATGGGCATGATCTCCAAGCACAGGCACAGCCAACGGGAACACAGGAGAAGAGCTGCTTGTGGCAAGTCATGCATCGCTCTCTCCCAATCTCCTTCCATCCCACTTGCCTCAAAGACAACTGCGGGGAGCGGCAATCCCCAAATGCCCACACTATGTTGTGAAAGGTAACAGGAAGGCAGCTGCGGGATCACAGCACTGTGCCTGCCCCTCACTCACAGTAGGGGTGTTATTTGAAACTGCAGACGTCATCTGATAAGTCAGTCCTTTTACACTTGGGAACAATGAACTCTTTGGGATAGTTCTCGGTCACTTTAGTAGTGAATTTAGTGCTGCTTCTAAGCTTTAACCCTCTCAAAATTCGGGAATTTATACAAGCTCCCCCACTGCTGCCTTCCAGAGTGCGACTCTAGCAACCACCACACACAACGGCTGGCAAGTGTCATTTCCTTTTACCAATCTCCCCTTCCTCTCAACACCCATTTCTCTTCTGTCCCCAAGACCGGCTCTGCCCATGCTTTGAAGCCTGGCTGATGAAGTATCCAGGTGTTAAGATTAACTGGCTGTAAAACTGTAGCGTGTCAACCACACAGTACACGCTATGAGACACTTATTAAAAATGCAAGACAAAGGCGAGAGGAAGAAGTTAGACACACAGCTTGTGGCATGCTCCACAGTATATAAGAGGATCCCAAACATTCAGCACAGTGGCCTATAGCTCTGTTTGACTTTCCACTAGAGTCATCTTCAGTAGTCACCTCTGTTTAGTTCATCACTCCCCACTGCATGGATCCAACCTGAGAGAGAGCTCTCTTCCTCTTTTTATAGGAATTTTCAATTACTGTTTCCTCTGAGAAGCTGCTTTGTGCGTATTTATAGTTCAGAGGCCAGTTTTGCAAAACGAGTGGGATTGTTTTCCTTGGCTGATCCCCAACTCTTCCACCCATACGGAAACACTGCTGTTACCTCCATTTCCTTCCCTCTTCTAGGACCTCATCCAGCAGGCAGCAAACCACAGGAACAATCCTGTCATGAATCTGAAGGGAAGTGGCACTCAATGAAACCCACCTTACATTCTCTTCCCTAATGCCCAAATCACCTTTGCTTGTCCCAAGGACACACCTCTCCAGCTACTCACACATCACTGCCATCCTATTCAGAGACAATTCCCTTGCCTTCAGGAGCTACAAGTGCCATCAAGGTTTGCTCCATGCAGCCTTGCCTTTTAAAAGGCAGGGATGCTGCACAAGTCACTGGCAATTAGAGGTGCCCCAATGGAATCAAGGGTTACTCTTCCCCTCTCATTGGGCAGCTCTGGGGTGCAAGGCAATTTCCAGAAACCTTAGGCTATTATTTGACCAAAAGTCTGCTTCCTTGTCTCTCTCCCCCCTATCCTCAATAGGCTTTAGTCCAGCAAGATCCTCTAGAGCCTCCTCTTCCCATTTGCTAGAGCAAAGGCATCTGAAGAGCAAGTCTAGTACCTAGAGCCACACTGTCTTTCTTGCAGACTTTCCCACAGACCAGTGGATTTTCAAACAGAACTGAGACTGCTCACACAGCATTGACCAAGTACTGAACAATATCAAATATACGGCATAGGAAAAACAAAACAAAAACTGAAATATTTAATGGCGTATTTATACACATTTATCAACAGCTGACAGAGACAGTGAGTTACACATCCATTCTGTATGCCCAGCGCCCTGATGCACACACACAAAGAAATGCGCATGCTTGGTTGATGCTTTACATTATACACAGAGCATCTAATCACAGGAGGCAGTCTGAAGACCTTTGGAGGTGGAGGCCCACAATCAGTTCTGGTTACCAATGCATGCAAAAATTGACATTCAGGGCAGCGTTGCTTTAAGGCTGTTTAAGGCTAAATTATTAACTTTCCCCTTCCCCACCCACCTCCCGCTATATATATTACAGAGAACCCATGGGGCAACACTTCAGCCCTGCAACGTGTATAGTGGGTGCGGTGGAGAGTGTCTTTTCTGAACAGGCCTTCTGAGGCTTCTCCTTTTAGGACATTATTTAGCACACGTTTTCAGACAAGCCACTCTACCCACTAGACATGTTGCAGGGCTGCGGTGTCACCCTGTTGGGTAACATGTATAGTGAGTGGGAAGTGGGTTGAGAGTATCTTGTCTGAAAACACCGTTTTTGAATTTAAGAGCCCCATCCTACATGGAGGGATCATGCTAACAAGGCAAAAATGGGAGAGGAGGGAATGGGACTCAGACTGTTCAATTTACTTCCTTTACTCAGTTCGCCATAATGTCTGCAGTACCCAAATACAATGGGGAAGAAGTGTAGGTAATATGGAAAGAACAAGGGTCTCACTTCTCGATGAAGGCCTTTCTTGCTTCTCTAAGCTTGTCAGGCTTCTGGAGAGGGGGGCAAAAGGAGGAACTTAACTAGGCTGAGAGGAAAAAGCTTTCTGCTTCTTTTAAGCTAAACTGGACTTCAGTTTCCAGCTCAAGAGCGGGTGGGGCTAGGGAATAGGGAAATGGCTTTGCTTAAAAATATACATCTATAGAGAATATAGAATCTTTTAGAGACATGCATTCTAGGTTTGGTACATAGAGGGGTGACTGTGTCCCAAACTCTACATACAGGGTAATGGCTACTCTCTGGGTATTGAGTGCCTTAGGGTCAACATCAGTGACAACTAGGTCAAGATTTTAACCTAAGCATATCAGGACACAAGAGTTAGGTGCCTTCTTAAAAACTAAATTTCTTAGCATTGATCAAGTGGTTTCCATATTTTTAAACTGTTAAATTCTTCTGTAACTTTTTGGCATCATTACAGCATGTGAGACACTATGCCTTTAAGCAAGCAAAACTGCACAGAGCAAGAACTAGCAGGCTAACAAGTTTACTTCTCAAATACATGGAGAAACCCACAACGTTGTCTTGCATCTGCTGTACAAAAGGGAGGACTTTTCATAGTCCAGAATCTCTATTTTTTCCTTTGACTTGCTTATCTGCAAATTGAAAGCTAGCACGAAGTCAGAGGAGAGGTTAAACCCTCCCATGTTAGTACAAAGAAAACATCTGGATATAAATTTGATATTATTCCCAGTGACTTTTTAGGACTGAAAAAACAGCGTAAAGATTCACACCCAGACTGGGAGACACATTAAGCCCGAAGTGAATGGGTCGAGATGTTTTATTTATATATAAAAACGGGACTCGTTTCTTGAGGAAGTTCTAATGTGTTTAAAATTGTAAAATGCTGACAAAAAATATCCCACAAATTTATCAAAAAACACAACGGTCAGGATTGGAACAGAATTCATAGCTCCCTAAGCTGCATCTCAGCTACAGGGACTACTCCCAACCACCTTCTAGGCTTATTCCAAGCATCCTAGCTTGACTATAACCAGTGACAGAGTGGGGAGAAGGAACGAGAACATGCACAATCTAAATCTGCTTCAGTTTCCAACAGTAAAAATAATGGTTTGAACACAGACAAGCAAAAGGCATCCACATTCCTTGCAAAGAGCTCTGCTCCTCTATACTTACGGACGCAAGAACAAGATGGCGGTGGGAGGGGAAGGCTACCTTTCTTAAAGGCCCAGGACGGCTGACGCGGTAGCCTTCCGTATCACACAAACTGATGTATAACTAACTCCACCACGAAAAGGGAAGCTTTTATTAACAACAACAAAAAGTAAAAATGATAAGTACTGTCTGGTAATATCGGAAATATTTATATACACAATTTTCTTTGTCTTTTGTTGAAATGCCTCCTTGTCAGACAGTGGCACTTGGGGTCCCTTCTGCGCCGTTGGTTTCCCCCTCCACTTTAGTATACGGAGCTGTTCCTTATGCCGCAGCACAATACCATGCTGAGGATCATCTCAAAGATCATAATCACAGCCACTACGATGGCGGCAATGCCAATCAGGTAGAGCTTCACAGAGAACAAATCATCAATTTTCCTGTGACAGTCCTGAGGAAGCTGGCCCTTGAATGTACTTTCGAGTAAGTTTTCTCCACTTGGACAGAGCTCACTTTTCAACATCGAGGTGGCTATGGTGGTGATGGTCCCCCCACCACAGCAGTCCAGCGTTTCATGGAAGGTTTTCACAACAGTTTTTGCATTGGTGTTTTTGTTATCCTGCTGCAGAGCTTCTTGAAATGCTTGGTCGTAGAACAGTTTCACATCTTTGGCAATCTTATCCTTATTGGCAAATCCCCAGATCCCAGCAGCCACCTCACAGGCAAACAGGATCACCAGGCAAGTGAAGAACGTTCCGAGAAGGCACTGTGACTCCTGGATAGCACCATAGCATCCCAGGAACCCCACAAACATCATCACTGCGCCAACAGCAATCAGGATATAGATCCCAACATAGAATGTGCTGGGAGCCTGCTTGTCACCTAGCTGCAGATACAGGATATTAGTGGTTTGGGAGTCATGACGGAGCCAGAGAGCCACACCTAGGACAATTCCTCCAGCCAGCCAGAAGACAAAATTGAAGACAAAGAGCAGGTATTTGATGCACTTGGTACAGCCTTCCACCCCCATTGCTGCAGATTTCTGCTTGCAAGAGTTGCCTGGGAAATTTGGCCTGTTAAATCAAAGCGGAGACGCTATTGCTAATGATGCTTTCTGGTTTTCTTCCTCGGGCTAACAGCCTGAACCTAAATTGCTACACTGCTTCTCTCCGAGATCGGAAGAGCACACGTC
>TRINITY_DN514_c0_g1_i1 len=2975 path=[0:0-1454 1:1455-1488 2:1489-1490 4:1491-2753 6:2754-2974]
TGTAGAATAAGTTAATATTTGGTTTACAACAGTGTCATCAAATTTGCCTTTATTACAAATAAACATTCACACCTCACTTTTTTTTAGATGCTGGATTCAAACCAGTCTAACAGGAGGAATGTACCATTAAGATTAAATTGCATGCGCTTAATATTTGAATACCTTTTTTAAAGCAATATTTTTTATTTTCCAGGCACAGCGTTAAAATATATTTTATATTCAACATTTGCTTTGTTAAAGCACAAAACTATTGTGAATTTGCTAGATGATCTGTGCTTCTAAAAATCGCCAGTAATAGTGAGTACTTGGGGACCATCTCCAGGACTGTCTGCCATCTACCCCTACGTTGCTGTTTTATGCTTTGATTTAAAAGCCGCACCGGTAAGATTAGAGGTCTCAAAATTATATGCAAGAAAGGGAACAAACACTGTTCCTCCCCTCCCCCCCAACCTAACTATTGTTTTTATCTGCTTTGATGGGTTGCAGTTAATATTAACCTCTACAAATTGTGGGGGAAAGCCAATGCTTTATATTCACTCCTTATATTAAGGTTCAACAGCAAGCTTAATGAGTAGCCATTATACAATCATATTGCTAAGCCGTACCTTAACTCACAATTCTGCTTATATAATTGCATCAGTATTACAGCTAACAATTACTATTGATATATCAGACTTGCATTTTCAGCAGTGCAGTGCAAGGGAAGTATCTCATGACTATATTAACAACCATTATTGGGGCTTAGGCAACAAAATTAAGTGATGTACGCATAATGTTTTTTTAATTATTTTTCTTCAGAGGCTCTAGATTTGTATTCTGCTTGGGTTGAGTTACAACAGAAAAACAAAACAAAAACCTAAAAATATTCCCCTCAAAACGTGTCTCCAATCTTCATACAACATAATGGACAGGTTTTGTTCATGATAGACCCAGATCTGGAACGCCAGGGGGACGTGGGCCAGGGGCAAAGCCAAGTGGGAGAGCTGTGCTTGAAAGTATGCACAACACCGTGACACTTTACTGCACCTGGCTCTAACCAATGCTATCTGTCTTCACTAGCACCAAGTTTCATCAAATTAATCCAACCAGCAGTGAAAAACCTTAAGAAAATAATTAGCTTGTACATTTACATATGACATTTTAAAGAACAATCCAGTATATAAAACAATCAAACCTTTAAGAAAAATAGACTACTTTAAATGTTGCTTGACTTTTTTTTGGTGTGTGTGTTTCTAAGGGAAGCGTTCTCCTGGACAGCTGCCAATACTTGAGTGTAAAATGTCCTTACAGCAAGACAAACTCTTCTGTGCTAAATCGTTTTAATCTTCTCTTTTCATCCTCGGAGAAAAGGTCATTTTCTTCATGGACTGGGCTGGAAGCAAAGTCATAGTCTCTAGAATGACCCTTTACAAAAGTAAACAGGGGATATTTCTCTTTAGATGAGGAATGCAGCATTTCAGCTTTTATTTATGGGACTGGATTTTCAGCACTTCGTTATTTCTTCAGAAGCCTTTTCAAAATCTTGCACATTTCTGCAATAAAATCCTATTGTGCAACTAGGGTCCATTTTTTTGAATGACATCTTTTTGGGGGAAGGACAGTGGAATGACTCAAGAGGGAAATCCTTTATGCTGACATCCACAAAAGATTGGCAGTAATGAGGATCCATGTAAATCAAACTGTCATCTTGAAATCCAGCAAAGTAATAGGACTGCTTAGGTTTGCCACCAATAATGCCAACACAGTATTCAAGGCTTAAAATTCCCTTTACAAACTCTAAGTAGTCCATGTTGGTTCTCTCTCCTCCAAGTCTCACGGGGACTAATATAATTACAGCTTTGGTATCTGCTTTTTCAGAGCCCATAAAAGAGCACTGTCTTTCAACAACATCTGAATTGTAAACTGTGCAGTCCTGAGCAACATAGATAGTTATTCCTTGTAACTCAGGGTCTCTTGCTTCTTCAACAGCTTTTCTTAAAATATGCGCTACGATAGCTGGGCCATACCAGTCCCCAGCTATTTTCCCAGATTTCTTCCCAAATTCAATTAGCTGATGCAAGCCAAAAGATGCTGGCGGAGAATCTCCAAACCAAGAGATTATTTTTCTGTGATACAGTTCATCTTTCATCGTACTGTCACCACAGTTTTCCTGCAGCATTTCCTTAGGATGGTTTGACCGGACTTTAGGTTCACTCTCCCCTGTAAGTGATGCTTCGAATGACGCAGTCAGCTTTTTTACGGTGTGACTTGTCCATGATTCAAAGTCTGAATTTTCAATGTCCAATGCATCTTGCCAGGTCCAAGCTCTACCAAGGAAATGAAGCAGAAGACCTTGAGCTAGCAGCATCTGGCTAGTTCTCAGAGTACAACCCCAGCCACAGTCTGTTGTCAACACCGATCCTTTTATCAGAGGAAATTCCTCTCTGTAGGTCAGCCATATTCTGGAAATAAAGTCTTTACGAAACTCTTCTACGTTTCCCGAAATGGTTTCATCTACTATGTTATAATCTGATCCATCTGGAGATATTTCACTTTGTTCATCAGACTTGAAATGATAACATTTACCCAGCAAGAAGACTGGAGAAGTTCTACTAAAGTGAGTTTTTGTTTTTAATACCCAACTGTATTTCATATTGTGCCATGCAGACACAAACTTGGATTTGAGTTTTTCTACTTCATCTGTCCCCGTAGCCTCCATATTCACCCTCTTGAGGAAAAGCCATCCCGGTCATGCAAAACGCTTATTTCAGTGACCGGGACCGAGCGAGAACGAGGTGGGCAGACACCTCCTTCCTACCCTCTCTTCTCTCGGTTCAATCCATCCTCGCTCTGTCGTGTCCCTTGCCGGCCGCCGTAGGCGTCGTCACGGCTCCGAGGTTTCCGGGGCCGCTGCTTTCGGGAAGGAAAGTGACACGCAAACCCCCTTCTGCCCGCTCTGCAGCAGCCGACCTCAGGAAACGCGGACACATCCTGCG
>TRINITY_DN514_c0_g1_i3 len=2961 path=[0:0-1454 2:1455-1456 4:1457-2719 5:2720-2739 6:2740-2960]
TGTAGAATAAGTTAATATTTGGTTTACAACAGTGTCATCAAATTTGCCTTTATTACAAATAAACATTCACACCTCACTTTTTTTTAGATGCTGGATTCAAACCAGTCTAACAGGAGGAATGTACCATTAAGATTAAATTGCATGCGCTTAATATTTGAATACCTTTTTTAAAGCAATATTTTTTATTTTCCAGGCACAGCGTTAAAATATATTTTATATTCAACATTTGCTTTGTTAAAGCACAAAACTATTGTGAATTTGCTAGATGATCTGTGCTTCTAAAAATCGCCAGTAATAGTGAGTACTTGGGGACCATCTCCAGGACTGTCTGCCATCTACCCCTACGTTGCTGTTTTATGCTTTGATTTAAAAGCCGCACCGGTAAGATTAGAGGTCTCAAAATTATATGCAAGAAAGGGAACAAACACTGTTCCTCCCCTCCCCCCCAACCTAACTATTGTTTTTATCTGCTTTGATGGGTTGCAGTTAATATTAACCTCTACAAATTGTGGGGGAAAGCCAATGCTTTATATTCACTCCTTATATTAAGGTTCAACAGCAAGCTTAATGAGTAGCCATTATACAATCATATTGCTAAGCCGTACCTTAACTCACAATTCTGCTTATATAATTGCATCAGTATTACAGCTAACAATTACTATTGATATATCAGACTTGCATTTTCAGCAGTGCAGTGCAAGGGAAGTATCTCATGACTATATTAACAACCATTATTGGGGCTTAGGCAACAAAATTAAGTGATGTACGCATAATGTTTTTTTAATTATTTTTCTTCAGAGGCTCTAGATTTGTATTCTGCTTGGGTTGAGTTACAACAGAAAAACAAAACAAAAACCTAAAAATATTCCCCTCAAAACGTGTCTCCAATCTTCATACAACATAATGGACAGGTTTTGTTCATGATAGACCCAGATCTGGAACGCCAGGGGGACGTGGGCCAGGGGCAAAGCCAAGTGGGAGAGCTGTGCTTGAAAGTATGCACAACACCGTGACACTTTACTGCACCTGGCTCTAACCAATGCTATCTGTCTTCACTAGCACCAAGTTTCATCAAATTAATCCAACCAGCAGTGAAAAACCTTAAGAAAATAATTAGCTTGTACATTTACATATGACATTTTAAAGAACAATCCAGTATATAAAACAATCAAACCTTTAAGAAAAATAGACTACTTTAAATGTTGCTTGACTTTTTTTTGGTGTGTGTGTTTCTAAGGGAAGCGTTCTCCTGGACAGCTGCCAATACTTGAGTGTAAAATGTCCTTACAGCAAGACAAACTCTTCTGTGCTAAATCGTTTTAATCTTCTCTTTTCATCCTCGGAGAAAAGGTCATTTTCTTCATGGACTGGGCTGGAAGCAAAGTCATAGTCTCTAGAATGACCCTTTACAAAAGTAAACAGGGGATATTTCTCTTTAGATGAGGAATGCAGCATCTTCGTTATTTCTTCAGAAGCCTTTTCAAAATCTTGCACATTTCTGCAATAAAATCCTATTGTGCAACTAGGGTCCATTTTTTTGAATGACATCTTTTTGGGGGAAGGACAGTGGAATGACTCAAGAGGGAAATCCTTTATGCTGACATCCACAAAAGATTGGCAGTAATGAGGATCCATGTAAATCAAACTGTCATCTTGAAATCCAGCAAAGTAATAGGACTGCTTAGGTTTGCCACCAATAATGCCAACACAGTATTCAAGGCTTAAAATTCCCTTTACAAACTCTAAGTAGTCCATGTTGGTTCTCTCTCCTCCAAGTCTCACGGGGACTAATATAATTACAGCTTTGGTATCTGCTTTTTCAGAGCCCATAAAAGAGCACTGTCTTTCAACAACATCTGAATTGTAAACTGTGCAGTCCTGAGCAACATAGATAGTTATTCCTTGTAACTCAGGGTCTCTTGCTTCTTCAACAGCTTTTCTTAAAATATGCGCTACGATAGCTGGGCCATACCAGTCCCCAGCTATTTTCCCAGATTTCTTCCCAAATTCAATTAGCTGATGCAAGCCAAAAGATGCTGGCGGAGAATCTCCAAACCAAGAGATTATTTTTCTGTGATACAGTTCATCTTTCATCGTACTGTCACCACAGTTTTCCTGCAGCATTTCCTTAGGATGGTTTGACCGGACTTTAGGTTCACTCTCCCCTGTAAGTGATGCTTCGAATGACGCAGTCAGCTTTTTTACGGTGTGACTTGTCCATGATTCAAAGTCTGAATTTTCAATGTCCAATGCATCTTGCCAGGTCCAAGCTCTACCAAGGAAATGAAGCAGAAGACCTTGAGCTAGCAGCATCTGGCTAGTTCTCAGAGTACAACCCCAGCCACAGTCTGTTGTCAACACCGATCCTTTTATCAGAGGAAATTCCTCTCTGTAGGTCAGCCATATTCTGGAAATAAAGTCTTTACGAAACTCTTCTACGTTTCCCGAAATGGTTTCATCTACTATGTTATAATCTGATCCATCTGGAGATATTTCACTTTGTTCATCAGACTTGAAATGATAACATTTACCCAGCAAGAAGACTGGAGAAGTTCTACTAAAGTGAGTTTTTGTTTTTAATACCCAACTGTATTTCATATTGTGCCATGCAGACACAAACTTGGATTTGAGTTTTTCTACTTCATCTGTCCCCGTAGCCTCCATATTCACCCTCTTGAGGAAAAGCCATCCCGGTCATGCAAAACGCTTATTTCAGTGACGAAGGGAGCTGCCACTCACCCGGGACCGAGCGAGAACGAGGTGGGCAGACACCTCCTTCCTACCCTCTCTTCTCTCGGTTCAATCCATCCTCGCTCTGTCGTGTCCCTTGCCGGCCGCCGTAGGCGTCGTCACGGCTCCGAGGTTTCCGGGGCCGCTGCTTTCGGGAAGGAAAGTGACACGCAAACCCCCTTCTGCCCGCTCTGCAGCAGCCGACCTCAGGAAACGCGGACACATCCTGCG
>TRINITY_DN514_c0_g1_i4 len=1630 path=[0:0-1454 2:1455-1456 3:1457-1629]
TGTAGAATAAGTTAATATTTGGTTTACAACAGTGTCATCAAATTTGCCTTTATTACAAATAAACATTCACACCTCACTTTTTTTTAGATGCTGGATTCAAACCAGTCTAACAGGAGGAATGTACCATTAAGATTAAATTGCATGCGCTTAATATTTGAATACCTTTTTTAAAGCAATATTTTTTATTTTCCAGGCACAGCGTTAAAATATATTTTATATTCAACATTTGCTTTGTTAAAGCACAAAACTATTGTGAATTTGCTAGATGATCTGTGCTTCTAAAAATCGCCAGTAATAGTGAGTACTTGGGGACCATCTCCAGGACTGTCTGCCATCTACCCCTACGTTGCTGTTTTATGCTTTGATTTAAAAGCCGCACCGGTAAGATTAGAGGTCTCAAAATTATATGCAAGAAAGGGAACAAACACTGTTCCTCCCCTCCCCCCCAACCTAACTATTGTTTTTATCTGCTTTGATGGGTTGCAGTTAATATTAACCTCTACAAATTGTGGGGGAAAGCCAATGCTTTATATTCACTCCTTATATTAAGGTTCAACAGCAAGCTTAATGAGTAGCCATTATACAATCATATTGCTAAGCCGTACCTTAACTCACAATTCTGCTTATATAATTGCATCAGTATTACAGCTAACAATTACTATTGATATATCAGACTTGCATTTTCAGCAGTGCAGTGCAAGGGAAGTATCTCATGACTATATTAACAACCATTATTGGGGCTTAGGCAACAAAATTAAGTGATGTACGCATAATGTTTTTTTAATTATTTTTCTTCAGAGGCTCTAGATTTGTATTCTGCTTGGGTTGAGTTACAACAGAAAAACAAAACAAAAACCTAAAAATATTCCCCTCAAAACGTGTCTCCAATCTTCATACAACATAATGGACAGGTTTTGTTCATGATAGACCCAGATCTGGAACGCCAGGGGGACGTGGGCCAGGGGCAAAGCCAAGTGGGAGAGCTGTGCTTGAAAGTATGCACAACACCGTGACACTTTACTGCACCTGGCTCTAACCAATGCTATCTGTCTTCACTAGCACCAAGTTTCATCAAATTAATCCAACCAGCAGTGAAAAACCTTAAGAAAATAATTAGCTTGTACATTTACATATGACATTTTAAAGAACAATCCAGTATATAAAACAATCAAACCTTTAAGAAAAATAGACTACTTTAAATGTTGCTTGACTTTTTTTTGGTGTGTGTGTTTCTAAGGGAAGCGTTCTCCTGGACAGCTGCCAATACTTGAGTGTAAAATGTCCTTACAGCAAGACAAACTCTTCTGTGCTAAATCGTTTTAATCTTCTCTTTTCATCCTCGGAGAAAAGGTCATTTTCTTCATGGACTGGGCTGGAAGCAAAGTCATAGTCTCTAGAATGACCCTTTACAAAAGTAAACAGGGGATATTTCTCTTTAGATGAGGAATGCAGCATCTACAATGGAAGATACATACCAGACAAAATGTTAATTGGAAATGAAGAGATACAAAACCAGAGTACTAATCTTCTGCAACATATGCTTGTCAAACAAACATTTGGTTTCATTGTAAGTTTTGTAACATTAAAAACAGAAACATTGCATTTCATCTAAAAATCCCCTATGTTCCAC
>TRINITY_DN514_c0_g1_i2 len=2941 path=[0:0-1454 2:1455-1456 4:1457-2719 6:2720-2940]
TGTAGAATAAGTTAATATTTGGTTTACAACAGTGTCATCAAATTTGCCTTTATTACAAATAAACATTCACACCTCACTTTTTTTTAGATGCTGGATTCAAACCAGTCTAACAGGAGGAATGTACCATTAAGATTAAATTGCATGCGCTTAATATTTGAATACCTTTTTTAAAGCAATATTTTTTATTTTCCAGGCACAGCGTTAAAATATATTTTATATTCAACATTTGCTTTGTTAAAGCACAAAACTATTGTGAATTTGCTAGATGATCTGTGCTTCTAAAAATCGCCAGTAATAGTGAGTACTTGGGGACCATCTCCAGGACTGTCTGCCATCTACCCCTACGTTGCTGTTTTATGCTTTGATTTAAAAGCCGCACCGGTAAGATTAGAGGTCTCAAAATTATATGCAAGAAAGGGAACAAACACTGTTCCTCCCCTCCCCCCCAACCTAACTATTGTTTTTATCTGCTTTGATGGGTTGCAGTTAATATTAACCTCTACAAATTGTGGGGGAAAGCCAATGCTTTATATTCACTCCTTATATTAAGGTTCAACAGCAAGCTTAATGAGTAGCCATTATACAATCATATTGCTAAGCCGTACCTTAACTCACAATTCTGCTTATATAATTGCATCAGTATTACAGCTAACAATTACTATTGATATATCAGACTTGCATTTTCAGCAGTGCAGTGCAAGGGAAGTATCTCATGACTATATTAACAACCATTATTGGGGCTTAGGCAACAAAATTAAGTGATGTACGCATAATGTTTTTTTAATTATTTTTCTTCAGAGGCTCTAGATTTGTATTCTGCTTGGGTTGAGTTACAACAGAAAAACAAAACAAAAACCTAAAAATATTCCCCTCAAAACGTGTCTCCAATCTTCATACAACATAATGGACAGGTTTTGTTCATGATAGACCCAGATCTGGAACGCCAGGGGGACGTGGGCCAGGGGCAAAGCCAAGTGGGAGAGCTGTGCTTGAAAGTATGCACAACACCGTGACACTTTACTGCACCTGGCTCTAACCAATGCTATCTGTCTTCACTAGCACCAAGTTTCATCAAATTAATCCAACCAGCAGTGAAAAACCTTAAGAAAATAATTAGCTTGTACATTTACATATGACATTTTAAAGAACAATCCAGTATATAAAACAATCAAACCTTTAAGAAAAATAGACTACTTTAAATGTTGCTTGACTTTTTTTTGGTGTGTGTGTTTCTAAGGGAAGCGTTCTCCTGGACAGCTGCCAATACTTGAGTGTAAAATGTCCTTACAGCAAGACAAACTCTTCTGTGCTAAATCGTTTTAATCTTCTCTTTTCATCCTCGGAGAAAAGGTCATTTTCTTCATGGACTGGGCTGGAAGCAAAGTCATAGTCTCTAGAATGACCCTTTACAAAAGTAAACAGGGGATATTTCTCTTTAGATGAGGAATGCAGCATCTTCGTTATTTCTTCAGAAGCCTTTTCAAAATCTTGCACATTTCTGCAATAAAATCCTATTGTGCAACTAGGGTCCATTTTTTTGAATGACATCTTTTTGGGGGAAGGACAGTGGAATGACTCAAGAGGGAAATCCTTTATGCTGACATCCACAAAAGATTGGCAGTAATGAGGATCCATGTAAATCAAACTGTCATCTTGAAATCCAGCAAAGTAATAGGACTGCTTAGGTTTGCCACCAATAATGCCAACACAGTATTCAAGGCTTAAAATTCCCTTTACAAACTCTAAGTAGTCCATGTTGGTTCTCTCTCCTCCAAGTCTCACGGGGACTAATATAATTACAGCTTTGGTATCTGCTTTTTCAGAGCCCATAAAAGAGCACTGTCTTTCAACAACATCTGAATTGTAAACTGTGCAGTCCTGAGCAACATAGATAGTTATTCCTTGTAACTCAGGGTCTCTTGCTTCTTCAACAGCTTTTCTTAAAATATGCGCTACGATAGCTGGGCCATACCAGTCCCCAGCTATTTTCCCAGATTTCTTCCCAAATTCAATTAGCTGATGCAAGCCAAAAGATGCTGGCGGAGAATCTCCAAACCAAGAGATTATTTTTCTGTGATACAGTTCATCTTTCATCGTACTGTCACCACAGTTTTCCTGCAGCATTTCCTTAGGATGGTTTGACCGGACTTTAGGTTCACTCTCCCCTGTAAGTGATGCTTCGAATGACGCAGTCAGCTTTTTTACGGTGTGACTTGTCCATGATTCAAAGTCTGAATTTTCAATGTCCAATGCATCTTGCCAGGTCCAAGCTCTACCAAGGAAATGAAGCAGAAGACCTTGAGCTAGCAGCATCTGGCTAGTTCTCAGAGTACAACCCCAGCCACAGTCTGTTGTCAACACCGATCCTTTTATCAGAGGAAATTCCTCTCTGTAGGTCAGCCATATTCTGGAAATAAAGTCTTTACGAAACTCTTCTACGTTTCCCGAAATGGTTTCATCTACTATGTTATAATCTGATCCATCTGGAGATATTTCACTTTGTTCATCAGACTTGAAATGATAACATTTACCCAGCAAGAAGACTGGAGAAGTTCTACTAAAGTGAGTTTTTGTTTTTAATACCCAACTGTATTTCATATTGTGCCATGCAGACACAAACTTGGATTTGAGTTTTTCTACTTCATCTGTCCCCGTAGCCTCCATATTCACCCTCTTGAGGAAAAGCCATCCCGGTCATGCAAAACGCTTATTTCAGTGACCGGGACCGAGCGAGAACGAGGTGGGCAGACACCTCCTTCCTACCCTCTCTTCTCTCGGTTCAATCCATCCTCGCTCTGTCGTGTCCCTTGCCGGCCGCCGTAGGCGTCGTCACGGCTCCGAGGTTTCCGGGGCCGCTGCTTTCGGGAAGGAAAGTGACACGCAAACCCCCTTCTGCCCGCTCTGCAGCAGCCGACCTCAGGAAACGCGGACACATCCTGCG
>TRINITY_DN514_c0_g2_i1 len=220 path=[0:0-219]
TATGGGACTGGATTTTCAGCACTGCAATAGAATAGAACAAAATGCCTGTCAATTAAATTCAAGCCCACCTAAAATAAACCCATTCCTATATTCTCCAAGTGGAAGAGACCATGATTAGTCAGGGTTACTGTAGTATTTGCTCTGCAGATTTAAAACAGCATTGCCAAGTTATTAAAAAAATGATTTGATCTGCAAATCAAAAAGCACTTCTACTAAAAAG
>TRINITY_DN506_c0_g1_i1 len=2462 path=[0:0-2461]
GACCACCGAGATCTACACTCTTTCCCTACACGACGCTCTTCCGATCTCTCTTCTACATACTTTATTAGATTTAGAACTGGACAAATCACAAGGAGTACAAAATGGAGACCACACTATCAGAAGCAGAGGATTGTGGGTAGCTGCAGCTTTTCTTTGACCCAGAAGAGTGTGGTACAAGTGTTTGGGGGTGGGGGGGCTGGAGGCCTCTTACTGGCCATCACCACGTCAGGTTGCAGGGGACAGATCCGGTACTTCACATCCGGTCATGATTAGGTCAGCCTGCACCCATGCTTTCTGGGATGTTTCCAATGGCTTGGGAGGGAAGGCACTGGCTTGTGCCAGCCTTATGTGGGGACGGGAGAATGGAAAAGTGCTCCAGGAGCTTGGAAATGCTGTGCCACCCCATGTACACACCAACAAAGGCAGCCTCGGAGCCCCTTCTGTGTGGGTCACACGAGCCTCCCTGTGGCAGGACTCTACTAAAGGACACCGCAAGGAATAGAGGGGAAGGGGGCAGGGCGGGGAAGGCCAGCTGCTCTGCGCCTCACGCTGCACAGCAACATCTATCACGACAGCAAGAGCTTAGTACAGAAGCCAGGTTAACTCAGATTTGTCCAGTCTATGGTTCTCAGGCCTATTCTACGAGTACGTATGCACAGGAAACTTCAAAAAAATACTAGGATATGATGCGAGTAGTGAGACACCAACGGAGGAGGAGGACTTCGACGCATGGTGGCGGCGGACGTTCCCTAGAAAGGGCACAAGAGCCTTTCCCCACCCCGGGACAGAAAGTAGGATGCCGGCTGCGCTCTCTGCCCACGTTTGGGTTCCCAACTTCAGCTGCCGTTCGGGTGGTAACCAAGGCCGGAGGCTGGCGAGAGTCCGTTTCGGAAGCGAGCCGCAGGGGTTTAGCTTCCAACTCCTGTGCCGAGGGAGCCAGGGCAACGCTCTTTCAATGTACTTGGGAGACTGGGGAGGGCGGTGGTGGAAGAGGGGGGAGCCTGGCGGTCTCGCGGGGCTAGCACCGGGTCTCGTAGATCCCGCTCCTGCCGATGTACCTGACCCATTTTATCACGTCGTGGTCACTGTAGTTCAGCTTTGGCTCAAAGACTTTCAGGTAGCGCACCTTCAGCCCGGAGGGTGCGAAGGGGACCTCAAAGTTCATGGAGATGGGCGGCCGAGCCCACTTCTTCTTGTCGTTGGTGGGAAGTAGTTCGATCTCCGCACTGATCTGGGACTCCTTCATTCCGGCCATACGCTTAATCTTCCATACAATGGCATTCTCGCTGGCCTTGTACTTCGCCTTCCCTTTCATGCAGATGACCTGCACGCCGCTAGTGTTGAGTGGGGTTGGGATTCGGACCTCGATCTTCTGGGCCAACAGAGAAGGCTTGAAGTTGGATTTGATCACCACCTTCACTTCCAGCTTGGTGCGGCCCACCTCTCGCACCAAGGGGATCACACGGAAGGGCAGGATGATGTCCTTAGTGGTTCGGTATCTCATGAGCTCAAACTCGCCGTCGGGTGGGATGAAGCTGATGCTCCTCTCGGAGTCAAATTTGCTGAGCCGGACACACTGGTGGAAGGTGCAGTCGTCTATGGCGATGGACTGTTTCCCGCTTTTCCCTGTTTCATCCGCGGTCCCTTTGCCCTGTTTCTCAATGACAATCTTGTCATTCATGCCGAACTTGCACTCTGGCATTCCACTCAAGTAGCTCTTCATCACCACCCTGCCGGAGACGTGGGCGCTCAGGACCTGACCCTGTGGCGACATCAGGAGGTTCACACTCTCCAGCACGTCCAGGAAGAGCTCATTCCGACGGTATTTGATCCCTTCACGCCTCCAGCCAATCTGCCCGGTCACCTGGCTGGTTATCTGTGACTGCTCCTCCTTAGTCTGGCTCTTGATGCCTTGCTGTGTGATGAAGGTTTTCAGGGCCCCTGTCTCAGAGTTCTGAGGGTAGCCAAAGTCCAGGATTTCATCCAGCAGCTCGTAGATCAGCACAAAGTTGTTCTTGATGTTCTCTTCGCTGATTTTCCCAAAATAAGCGGTCATCACGTCACACATCTTGTAGAGGAACTCGAAGACCATGGCAGCGTTGACATTCTGCTTGGTGACTGCCGCCAGCCAGATGTTGGAACGCTTGACATGGAAGAAACTGGTGCGGGCAATGTTGGTGACGGGCGAACGCACCTGCTGCCGTGCGTGGATGACATTGACACGGAAGGCGTCCACGGCATTCCGCCCAATGTCATCCCGGTACACTCGAGAGATTAAAACCTCTCCCTTGTGATTATAAATGAATAAGCCTCCAATCATGATGGAATCCTTAGTCTTCTCTTTCCATGGCGCTTAAATCAGACCTAGCGCCGCTCCTACCACCAGCACCCGCTCCCGGTTCCCTCAGCCGCTCTCGCTAGACCCAGTCCCCAAGATGGCGACTATCCCCCCCTCCCCACGG
>TRINITY_DN509_c0_g1_i1 len=4343 path=[0:0-4342]
TTTTTTTTTTTTAAAAGTTAATCATTTATTGTAAAAAAATAAAATAATCAACCTTGTTAACCAGGTGTACAAAAATACCACTTACATCAAGAAGGCTAGGCATTGCATAAAAGCGTTCAGTTATTCCGTGTGTCACATTCCACAAATGGGAGAGATTTCAGAGCTCTGACAAAGTGAACTAGGCAATGAGTTCTCTTGAAATAATAAATTCTTTGCTTTTATATAGCTCTTTTATATCTCCAAAATGCAGTACAAAACTGAATTTATTAATTCCAGCATTCATGTGAGGTAGTAATTATAATTCTCATTTTACTGGTAGGAAAACTGGCACAAAAAGGTTAAGTGATTTGTACCAAGCCTTATGGTATGTCAGTGGCAGCGCTAACAACTTAACCGCAGACTCCCAGTCTGAGTCCCATATTCTTATTAGATCACGCTACACGTGAAGTTAAGGGATGGTACATTTGTGCTTTTTCCAGACTTCTGCCAAAATCCTGAAACACAACTATGAACAAGCTGAAAGTACCTAATCGGTGGCTCTTCACACTAGGTGGCAGAGTATGAAAACTTTCCAAGATACATACTTCTGTAGGTTCCTGCCTCCGCACCCCACCCCCCTTACAAAGACCCAACACTGGTGTAGGACTGCACTTAGTTCTGCACCATATTACACCCTCACATGCCTTACATGGAATAAAATGAAGATTTTAGTTGCTAAAGTAATATCATTAATATACAAATGGAGATCAAAATATATACAGAAGTACACAAATGATTTTTTGTTAAAGGGTGTTGACAAGATAACATTAATAAAAATGCTCTGTTTTTAAGATTAAATATTAACGATTGTAATCCAAACATTGTAGCATTGTGAGTGAATAAGAATCCAAAACTGGACTAACAAAGATTTGTGAATCTCTTTCCTGTGTTCAAGATGAAAAACAAAAAAGAAAAGAAGAAAACAGCAAAAGTCTAAGGCAAAGTTTTTAAAGCAAGAATGTCAAATCAGATGGTTTTAGGGTTCAGTTTTACCAGTCTACTGGAATAACTACTTTTGTCTCAAAATGAAGAGGTACTTCTGACATCACTGTTACTGCTCCAGTTTTTCCTTCTCCTGCACCCGTTTTTTCTGAAGAGGTATACAATTGTGCCACTCTTGACACCTCAGATGTGTTGAAATACTGCACAAAAAATCTGGGGCCATTTCATAAGATAATATTATGTTAACATATGTTTGGATGGTCTATTTGATAGTATTTTATAGCCTCATGCACAATTGAACAGCATTGCATCAATTGTCTGTATAATTATGTGTTTAAAGTCAGAGACAAAAAATGAAGTTCAGGAAAGAGACGCTATAATTTGCAAGAGTAATTAGGGTAAATGTATCCTTTCATGCATCAGCTACAGCTAATGTTAACCCGTAAGAAGTATGATAGAAGAGATGCTCATGCTTGCAATATGGACAGAATGAATAATTAAAATTTACATTGCCTTTTGCTCAATTCAGAAAAGGTCATTCAAGGCAAAGAGCATTATTTTCAAACCTAGGTTAACACCTAAATGTACTGTATCTTTAATCACAGGCAATCATAGAGTGCTTTTAATGTGATTAAAAAAATCTCTCAAGACACTTGTGGTCCTTAATATTGGATTACTGAAATCCTACAGGACCCAAAGCTTTTTTCAGACGCTAGTTTAAAATCAAAATTAGGGAAATCTGTAGTGGTAAATCCTATTCAGTTATTATCATGCAAGCCAAGTACATAATTTTATGGGTACAAGCATATTTTTAAGAGGTTATGGCATGTAAGAGGCACTTTAAGTTCTTTAAAATGCTCAGTGTAAATGTCAGTGTTTTCTGGAGGCATTTTCTATGCCTGCTGAGACCAAAGAAAGCGGTCACATCTTTCCAGCATGGACTGAATCAGGGCTCTTTGTCTTTTTTCAGCAATTCTCAGTATCTCGCAGACCCTGGTAAATCTTTCTGATAATTCAACTGTCAAACCACACTCTTGAAGTAGCAGCAAGGCACGATCTGGACCAATTACTTTGGCTAGTAGGAGAGCCACATTTTCAACAGTGATGCAGTTTGACCAGTTGGAGCTACCATTGCTAACAGCACTCCCATTCTGCGTAGAATGAACATGCACACCACTGCTGTGACTTTGTGCAAGATGGAGAAGGTACTTCCATTCCTCCATAGTCTCTGGAATTGAATCATGTTCTTCCTCCAACAGGTTCACATCATCCAGATGAACAATATTAGTAAAGGCTTCTGTTCTTCTATCCAGCTCCAAACAAAGAGAAAGATATCCAGGCCAGAAGCCATAAGATTTACAGATGTCAGCCATTTTCTCTTTTGTTACGAAGTCAGCTGGGAGTTTAATAAGCAGCAAGATCAGTTGGCTATAACCCCAGGTAAATAAATGTGAACGTGGTCTTGGGTTTCCTTCAGCATCTACAGTATTTGCTCTTAGGGGTGCATCATGAGATACTGCCAAGTACAGCCACTCCAGTCGTAATGATTCAGGCTGGAGAAGAGACTTCAGCAAGGACAACCTTTCATTTTCCGGCTTTGACTTAACAAGACTGTCTAAATATGCTATAAAATGGGCAGGATAGCTTCTACAAATCTGCTTAATATCACTGGGCAAGATAGATGGGTAAAACTTGATCAAGGGCCTTAGAGCTGTTTCTCCAAACTTTTCATAGAGCCTTTGGGCATGAACCAACAGTACAGGACCATTCCAGGGACTCAAGTCATTTAACAATTTTAATATTTTTACCATATCTCCATTTTCCATTGCCTTAGTCACTGGACTAGTGAGAGTCAGTTCTTTCAGTCCTTCAATGTAAGTTTCCCAAACTGTAGGACTATTGCTGTGATTGGCTATAATACACTGCTTTAATCTTTTCCAGTCCAAGAGAAAAAAATAATTCCGTATGAATCTACAAGCCAAGATGCATGAAATTGTTGGCTGCAAATTCTGTTCAGTAGAGTCTTCTGTATGGCCATTCTCATGAATGAACACATTTAATTCAAAACACAATGTCGTCAACTCTTGTAGGTCCTTCTGAATATCCAGTGCTATGAAACATGGGGAATATATCTGAAAAGAGTGACCTGAAGTTTCCTCTGAATTGGCATCATTTTTGCATGATTTTTTGTCTAAGTCATCTCTGCAAGTTTGAGTCTTTCCCATATTTCCTTCTAAGATGCTCATGTGTTCCATGCATACACGTTCTTCACTATTTTGATCTGGCTCAATATTTTCTTCCAAGACCTGCTGTTCTTCAGCAAGCAAAGGCACATTCTTGTCTGCCATGAATAAGCAACCTTCTGAACTGGAAGGGTTCCTGAAGCCAAAAGTTTCTTCCAGATGGAAAATCCACTCCTGCAAAGCATCTCTCAGGCATTGTGGTTCCAACAAAACCAAGGGATCTTGGAGTTTGGTTATAGTCTCTACTGTTGCTGCTTTGAGATTCCTTAAAGGGTCCTCCTCTTCCAGAGGTTGGTTCTGTAGTTGAGCTTCATTTTCTTCTTCTTCCTGGGGACATGCTACTGTACTGACAGGCACCTCTGACAGCTGCTCATCCTCCCTCGTGTCCTGCCTCACTCTAATATCAGGATTCATATGAAGAGTGCCAATCTTTTCAGTAGTTTTACGTACAAAGCTTGAAACACTTTCCTTGACAGCCTGGAGAGAGACGAGAGGAGATGGGGAACGGAATGACAATGGAATACTGAATGGGAGAAAAGTCTCATTCCGATCAGCCTCGACCATCACAGAAGCATGAGACACATGGTCCAGTTCCACCTGTTCTTCTTCCTGGTGTGTAGTGAACTCTTTAAGTCGCTCATCTTCCGATAGGGTTTGGCTGTGGAGGGAGCTGGAGTCCTCATCAGACTGACTTCCTCTTCGACTAATAACACGATAGATACCAGAGTCTAAGACACTGAAGCTTTCATGTGAAGAAATACTGCTCCTCCGACTGCTGGATGCAGAATCTAATGGTTCCAGCTTTGAAATCAATTCTTCAAGTTGACTAATGACATCAGTTTGTGTTAAAGCATCCAGCTGTGATTTCAAATGCTCTATTCTGTCTAGGGGCAGGATTTTTCTTGCCCGGCAAGAGATAACAGAGTTTTGAAAGAGACAGCATGCTTTGGCAGCAAGACTCCAGAAGCCTCTTCTAAGCAAACGCTCTATGCAACGCTCCACTGGTAGAAGAGAGAAGTGTGAGATTTTTCCATTTGTGTGTAAACAGAAAAGCTCATTTTTGTACACTGCAATATCCTGGATATCTTTTATTTCACTCCACAGTAAAACTTGAGATCG
>TRINITY_DN515_c0_g1_i1 len=924 path=[0:0-659 2:660-923]
GTTCCAGTTTCCTGGGTGGGGCTCCGCCATGGCTCCTCCCTCCCGTCATGGCTGCCCCCTTGCGCCCAGTTCTGGCTTTGGTTACAGGGGGAGGCAGCGGGATTGGCCGTGCCGTCTGTGCCCGTCTGGTGCGGGAGGGGGCCCAGGTGGTGGTGGCAGATCTGAACGAGGCAGGCGCCGCAGAGACACTCCGAGGGCTCCGGCCGGGCGAGCATGAGGCATTCCGAGTCGATGTCGGCTGCGCAGAGAGCGTGGCGCAGCTCATGGCCCAGGTCCAGGCCCGGTTCTCCCGCCCTCCCAGCGTGTGTGTGAACTGTGCCGGGATCACCATGGATGAATTCCTGCTCAGACAGACGGAGGAGATGTTTGACGCGGTGCTCAGGGTCAACCTCAAGGGCACCTTCCTGGTCACGCAGGCCGTGGCGCAGGCGCTGGTGCAGAGCAAGGCAGCTGGCGGCTCCATCATCAATGTGGGCAGCATCGTAGGCAAGGTTGGAAATCTGGGGCAGGTGAATTATTCTGCGTCCAAGGCCGGGGTGGAGGCTCTAACCAAAACAGCAGCAAAGGAGCTGGCCAGGTACGGGATTCGCTGTAACACGGTTCTGCCAGGATTCATCCGCTCCCCCATGACGGACAAAGTGCCTCAGAAAGTGCTGGACAAGTTTGCAGGCATGGTGCCACTGGGACGCCTTGGAGATCCTGAAGATGTTGCTGATGTCTGTGCTTTCCTGGCCTCTCCCAAGAGTGGCTACGTTACAGGAGCCAGCGTGGAGGTAACAGGGGGACTTTTCATTTGAGATCCACACACACACCCAGCCAAAACTGACCATGGAGACACTAGAAGACCCCTCCCCATCCACTCCTGCATTCATGGTGGGGATTGGTTTATGCACAATAAATGTTTGCCTTAGCTAAAAAAAAAAA
>TRINITY_DN515_c0_g1_i2 len=557 path=[1:0-292 2:293-556]
CATAGGTATGCAAATCAAGTTAATTATGCAAATATTAATGCGCACGGTGAATTTGCAGAATTTGGCTTCACTGGTTGTAGAATTTAAGATTTTGTGGTGAAGTCAACTCGGGTCCCTGGCTAAGATGGACCATGGTCTGACTCAGTTAGGCAGCTCCTTATATATATCCTCTAGTCCCTGCTCCTCTATCTGAGAACCCAGGAGTCCTACTCCCAAGCCCACCCCCTACCAATTACTTGTGGCTTCCAGACCCCTGTATCACTTCTCCTTAACCTCTGAACTCTCTCACTCTCAGTTTGCAGGCATGGTGCCACTGGGACGCCTTGGAGATCCTGAAGATGTTGCTGATGTCTGTGCTTTCCTGGCCTCTCCCAAGAGTGGCTACGTTACAGGAGCCAGCGTGGAGGTAACAGGGGGACTTTTCATTTGAGATCCACACACACACCCAGCCAAAACTGACCATGGAGACACTAGAAGACCCCTCCCCATCCACTCCTGCATTCATGGTGGGGATTGGTTTATGCACAATAAATGTTTGCCTTAGCTAAAAAAAAAAA
>TRINITY_DN515_c0_g2_i1 len=355 path=[0:0-354]
CAAAGGCGTAGGCGTAGCTGTTCGTGCAGAAGGTGCTCAGGTCAGGCTGGATGGTGAGGCTGATGCTAGGGCAGGCTTGCTCAGGTGGGCAAGGCTCCATGGCCTCACTGGCTGACAGGACCCAGACGCAGTAGGCGAGCCCACCTGGCCGGGGGCCCCCGACTCGCTGGGAGCCCAACGAGGAAGAGGACGAGAGGTTGGCGAGCAGGGAGCGCCCCACACACTCACGGTAGCAGGTGCCCATATTCCTGGGGTCCCCATAGTAGCCGGCAGCACAGCGCTGGCAGTGCAGACCCTCGGTGGGTGGGGTGCAGTAGCAGGCCCCCGTAGTCCCATGGCAGTAGCCCATCTCCTC
>TRINITY_DN515_c0_g3_i3 len=4261 path=[0:0-4260]
GAATCCAGGATAAAGTGCCTCCCCTCCCACAAGCACCTCCAATACCCCTTCCCCCCCCCCACCCTGGCGGCTTCTGTCGTGTAGATGAAATGATCTCTGCCCCCCTGCAGAGGGGTGGTGACCCCCTCATCTCTAGCCCTCTGCCCCCCAAACAGTCCAGGCAGGGGATCTTCCCTTTCCTCCTTGCACTGGGAACTCTAGCACCAGGCTGTAGAGTCTCTGGAACCACAGAACCAAGGTGGCAGGGGACGTCCAGGCAGCGCCCCCTTGGGGCAAACCCCAGCCACACATGCCTGCTCGCTAGCCAGCTCCATGCAGCAGCAGTTGATGAGGCAGCACAGGCTGTGGGGGTCGGAGGGGGGATAGTTCAGCCCCCGGAGCCGAGCGATGATGGGGGACACCGCCCCCTTGAGGGCTCACAGGGACATACTGGTGAGGTTCTCATGGCTGAGCAAGCCCTTGCGGGAGCTACTGCCCCCATGGCTGCTGCTGCAGTATTCCTGCAGGTTGTGGCGCAGCATGACCAGGGCAGAGCCCAGGCAGGCGCGGTTGGGAGCCTGGAGCCCTCCCGGCAGCTGGAAGAGCACAGTGGCCACCCCGGCCATGCCATCGTCCGTGGGCTCCAGGGTGATGGGCCCCACACGGAAGCTGGAGTACGAGTAGCCCATGAGGTGGGAAAGGAAAGGCTCGGAGCGGCGGAAGTGGGCCGGGTAGGGGACCTCGTGATAGGGCTTGAGGCGGCTGGGCATGGCCTGGGTGGCGGCCAGGGCTGGGTGCTTGTGGGGCCGGGTGGGGAGGAAGATCAGCTCGGCGGCAGCACCCAGGGTGTCCGGTTCGAAGTAGACGGTGACCTTGGCGAAGGGGCGGCTGGCCATCTTGGTCATCTCCTGCAGGTGGCGGCGCTGCTCGTGGCGCAAGTCCAGGAACTGCTTGACCTTCCAGAGCAGGACGCAGACCGAGAGGAAGAGGAAGAAGCAGGAGAAGAAGACGGAGAAGAAGACAAAGAGGTCGATGTGGGCCTGGTCCTGGCGGAAGAAGAGCAAGCCCTGGGACTCGCTGGCGTTGGGGCCGCTGCCCCCCACCCCCAGCAGCAGCACGTAGAAGCGGTTGGACTTCAGGGCATGCAACTCATGGGGGTAGGTGATCACCACCCGGTCCTGCACGGCGCGCACCATCAGCACGGCCTGCTGCTGCCGCATGGTGATGTAAGTGATCAGCCCATGCGTGCGCTCCTCTCGCACCCGCAGCCGCTGCTCGAGTGGGGAGGGCAGGCTGCCGTTGCTGATGCCGCTGCGCCCCGCCGCGTCCTCCCCCGGCTGCAGCACCCGAACCGAGTGCACCCCCGTGGCGCGGTCCACGTCCACGGCGAAGGTGTCATAGGAGGTGGAGATGAAGACGTCCACGCCCCCAAAGGTGACGTCGATGGTGACGCGGATGTCCACGTTGGTGAACTTGGGCTGGACGCCAAAGAGCACGGTGCGGCCCAGCGGCAGGTTCTTTATGTTGGGCTCGTGGAAGCAGTTGTTCTGGGAGGTGGGGTCGAAGCAGTATTCCTGCTCCACTGCAATCAGCCGGTAGCACTGGTGCCCTCCCACCGGGTTGCCGTGAAACGAGTCACGGCACTTGGCGCACTGGTACTTGTAGCACTCCTTCTTCTCAGCCTGAGCGCTGTTCTGGCAGGCGCTTGTCTCTGTGTTGTTCTGGCAGGGGCATCCTGTCCCATCCAACTCGTTGCAGGTGTCAGCGTGCCCGTTGCACTGGCACTTGGTGCACTTTCCCTCCAGTAGGAAGTAGCCGTGCAGACAGCTCTCGCACTTCTCCCCGAAGCTGTTGTTCTGGCAGTTCACACAAATGGCGGCGTCCTCTGCTGGCCCCTCCACTACCCAGCTGGTGATCATGGCAGGCTCCAGTGGGAAATGGACAGGGTCCCGCCGGGCCTTCTCGTACTCCTCGCGGGTGATGCAGACATGGCTGTTGCCCCGGCAGAAGGCCCGGCAGGGCCGGCAGGTGCCCCCACTCAACGCTGAGCCCACAAACAGCGGCCGGCACTTCTCGCAGTGCTCCCCCATGGTGTTGTTGAAGCACTCCAAGCACTGGTCCTGCGTCCCCACGCCCAGGCAGTTGCTGTGCTTGTTGCACTGACACTCCACCGAGCAGTTCTGCCCCACGTAGCCAAAGTGGCACTGGCAGCGGTTGGGCTCCACGCACGTACCATTCACGCAGCCCTGCTCGCACACCGGCTTGCACAGCCCCGTCACGTTGTCGAGCGTGTACCCTTTCTTGCACGTGCAGGCGTAGCCGTGCGGCAGGTCGTTGCAGTTCTGCGTCTCGTTGCAGTCGTGGTGCCCATTTAAACACTCGTTTTCTGGGGGGCACGACATGAAGGCCCACTCGGCATCCATTCCACATGGCTGGGTCAGGCCGTGGCCTGGGCCGCTCAGCCCCCCCTCCACGCAGCGCCCGTTGCCGTTCTCCCCTCGGCGGCCACACCAGCCACAACGGGGCTGCTGGGTACAGAGGGCGCATTGCTGGAAGCGCAAGCAGGACGGGCTGCAGCTCTCGGCACCACTCAACACCCGGCCGCACATCCCGGCTGCACAGCGCATGGGCAGGTAGGTGGGGCTCATGCACTGCTGCAGGCTGACGCTCCAGACGCATTGCTGCCAGCCCCCGTCTGCCCCCTTGGAGCTGAGACACTCGGCACAGGAGCTGTGGTTGTGGCAGGGTGTGGGGCAGGCCAGTGGGGGAGAGGACTCCACGGGCATGGGGGAGACATTCAGCAGCGAGTGGCTGAAGCAGGTCCAGTCGTAGGTGGGCTGCACACTCAGGATGCGCCGCGTCTCACCGGTGCGCTTGAACTGGCGCGTCCACATGCACTTCCCCGAGGCCGTGCACTTGGCGCAGTCCGAGGCCTCGCACGAGATCTCTGAGCAGTTGCTGGCCACGAAGATCTCGCGCTGGTTGATGCGGCAGTCGTTCTCCGAGGTGCAGCTGCCCGTGCTGCCGATGCAGGCACCCTCGGGGCAGTTGGTGCACCACTTACACTGGGGCAGGGCCAGGGCTCCCAAGCTGTGGCTCATGGCCCGAGGGTGCTGGGCCAGGCACTCACTGCAGGTTCTCAACCGGCGACACTCGTCTGCAGACCTGGGTGTGGGGAAGCAGGAGGCACCCCCGGCAGGACAGCCCAGCCTCTCAGCAGCATCGGCAGAGAGGCAGTTGGCGCGGCACCACAGGCAGCTGGCACTGGAGGCGTTGCAGGTCTCGGGGCTGGGGAAGATGAGGCAGGGATCAGAGGGCACCGAGAGGGCAGCCATGCGCCCCAGCGCCACCCCGTTGAAGCCTCCCGAGACGTAGATCCGACCCCCAACAGCAGCCACGGCGGGAGCGATTGACTCGTTCATGGGCAGCCCGATGACAGCAGCTGTGCTATTGGGCAGTACCCAGGTGTTGCAGTTGAGCTGGTAGAAGAGCACGTGGTTGGCGAAATCCTCCTGCTCCGTACGGCCCCCGATCACCACCATGGTGTCTCCCAGCACTGCCGCCACGTGGAAGAAATGGGAGAGCGGCTTCTGCCCCTGCGAGGGGGCCAGCAGGCTCCAGGTCAGGTTGGGGTAGTAGAGGCTGTAGAGCTCAGGGGAGGCCGACACCATCTCCACGTGGAAACGGTGGCCCCCGAACACGTAGACGGCGTCCGTACCCTCGTGGTACACGGCTGAGTGTCCATACAAACCTGTAGGGGGTGTCCCAGCCTGGTGCCCTGCCTGCCAGCTCTCAGAGGCCACATCATACTCCAGCAGTTTCTTGTTGAAGCCGTTGTCGGGAGAGTAGCCACCAATGAGAAGCAGGGAGGAGCCGCGGGCAGTCAGAGTGTGGCCGGCCACCGCTGGGAGTAGGGGGTCCTGCTGGAGCCTCCACTGCAGGGTGGTGAGGTTGAGCACCCAGAAGTCGCTGGCCACTCCGTCAGCAGCGAGGCCACCCAGCACAAACATCGCCTTGCGCGAGGGGATATAGGCCGCTGCATGGAAGTAGCGAGGGCTGGGCCCAGGGCCCCCGTCCTCCGTGCCTGCCAGCATCTGGGTCCAACGGCGCTCGGCAATGGAGTACCTGTAGACGTTGCCCAGCATCCCTTCCCGCAGCGACATGCCCCCAAACATCCAGAGCGTGGCGTCCGGCCCCTCCACCATGGTGTGGCCCAGGCGGTGCAGGAAACGACTAGCCGTGGCCTGGGGAGACAGGGCGGTGGCCCAGGCTGTCAGCTGGG
>TRINITY_DN515_c0_g4_i1 len=540 path=[0:0-539]
TGCAGGAAACGACTAGCCGTGGCGGCTGTCAGCTGGGTGTCAATCAAGGTCTCCCAGACGACCTTGCCAACATCCACTGGGATGGAGCAGTCAGCCCCCGCGAAGCCCTCCCTGCAGACGCACAGGCCCAGACTCCTGTTGCAGACCCCTTGGCCAGCCTGGGCCGTGCAGTTCCCCGGGCAGATCTGGATCTGGCAGCCAGGCCCGGTGTAGCGTCCCTTGCAGACGCAGCGCCCGTCTCGGCACTCCTGGTTGGGCTGGCAGCTGGGCTGGCACCGGTGGACCGTGTAGGTGGCATTGAAGCCCGAGGCCTCGCTGGAGTTGGCCTCATAGTAGATGACCAGGAGCCCTGAGGACGCTTCCACAGTGATGGGCTGGGCCAGGCCCTGCCCGCAGAAGGCCCCCATCAGTGTCCTGTCAGCCTGGATCAGGCCCGTGTCCAGGAAGTCAGGCAGTCCATCAAAGGCGTAGGCGTAGCTGTTCTCGAAATAGAGATGGCCAAGACTCTGTACGTGTGAATCTGGCTCGGTGTGTTTGGCC
>TRINITY_DN590_c0_g1_i2 len=3333 path=[0:0-913 2:914-3332]
TCCAAGCCTGCCATCTAGTTAGTTTAAAATTTTATTGTTTTTTTCTTTTTTTTTTTTTTACTTTTTAAATATTTTTATGTAATAAAAAGTCAAGTTTGTCCGTTTGTCTGGCCTGGTCGTGTCCTCGTTGAGTTAATGTGGGAGAAGGTGGTGATTGCTCTAAACAGCCCGATTGGAGTCAAACACAAAATAAAACACTGCCAGGCCCCTGGGTGGGTGGGCGGGGGGCAGCGGGCTGGGGAGGGAAGAGGAGGAGGGAAAAGATCTCTGCTCTGTCCCACTGGCCATCGGTGCCCCCTGTGGGCTGCGCAAAACAAACTGAAAGGAAGGTGCTTGGTAGCACGAGTGGGCTCGGGCACGGCCCTGCCACCCCGGGCCCTGAGGGCTGGCCCGGGCGAAGGGCGGACGATGGCTCACTGACTGTCTAGGGTTTCAGGTCACAGGCAGAAGCGTGGGCATCAGTTCCCAGGGGGATGAAACGGGAGCTGCTGGGAGGGATGAGACTGAACTTGGTGGTGGCCTATATAGGTGTATGGCGAGGGTGTGGAAGCCGAGAGGGCAGGCACGCCACTCTGGGGCACGCCCCCCTGGGGTGGCCCGCCATGGGTCTGAGAGGGGTGCAGCAGCATGACCTGCGGCGGGTGAGGCGCTCCAGGGTGGGGCGGAGGGGCAGCGGTGATTCCAGTCTGGACATGAGCCTGTGTGACATGGGCCATGTTGGTGTAGCTGTGCTGCAGCTGCTGGTGGGCATGGATGGCGTAGACAGCCTGCTGGGGAAAGCTGCTCTGCGGGGACTGGGCACCGGGCCCCGGTGTGATGGAGGGCGGCGTGGCTGTCAGCGTGGCCGTGTGGTAGAGATTCTGCTGTTGCTGCTGCGCGCTGGCCAGGTGGGGAGGCTGCCCGGCCTGGTGCTGCACAGGGCTGGGGGCAGCGTGCTGCCCTTGCTGCTGGCTGCCTGTAGGCGTGCTGGCCGGCTGCGGCTGGTGCGGGTGCAGCTGGGTGGCGTGGTGAGGATAGGACTGGTGGACTGTGGCATAGAGCGTCTGGGGCGTAGGCTGCTCAGCTGGAGGGTACTGGGGCGTAGAAGAGGAGACGATGGCCTGGGGGTGGCTGCCAGATGTCATCATGCGTGGGTTGCTCTGCAGCATGGGAGCGAACACAGGCTGTGAAGGATAGTGCGCCATGGGCTGCATCATGGTAGGCTGCCCTGTGAACTGCTGAGGGTTGTAGGAGATGTAGGAGGAGTAAGGGGTTGCTGCGACCAGAGGGGGTCCTGCTGCAGCTGCCGCCGCCTGCATAATGGGGGGTGCTGAGGTGGGCTGATGCTGATCCGATCGCTGTGGGGGCAGGGAGCCTTTAGCTCGGTACTTGCCCTGCTGGCCAGGCACAGAGTTGGAGACAGGGTAGGGGTACATCTGTGGGGCCTGCACAGCAGGACTCATGTGAATCTGGGGGATGTAAGAGATATACGGGGGGCTGTACATGCCGCTCTGGCCAGCCGTGATCACTGGAATGGAGGGAGTCGAGTGGGTGCGCGGCCCGGGCGAGGTTGGCGTGCTTGTCGACTTGTTCTGCACAGACAGCAGCGTTTTTGAGGGGTTGAACTCCTTTGCATTAGGGTTCAGCGTCGATTTCTTCACCTGCTCAGAGACCGGTCCATCCTCCTTGTCGTCAGCATCTGCCTTGCCTTGGGGACTGGCTGTCTGGGTCTGGCGCTCTGTCCCCTCACAGGGCACCTTCTCCTCCTTGCTGCCACCAGTGTCATCAGGCAGCTCCAAGCCAGGACCCCCAGGTTTGGGGGCCTCGTCGGGCCCCTCACAGGGACCCCCTGCCCCTACCACAGCCTCAGGGGCCTTCTCTTTGGCTTTCCCCTCAGGCAGCTCCTTCGGCCGAAAGGGATCCAAGGTGGTCTCAGGGGAGCTGCTGGGCTGGAGCTTGAACTGGGCTCCAAACTTGCGCAGCTCCTCCAGCTGGTTCCTCTTCTGCTCGTTCTGCAGCCCTTTATTGGCTGGTTTGACCAGCTCTGAAGTGCCTGTCATCTCCAAGGTCCTGCTGGGGTCTTTAGTAGCAGACATGGGCAGCTCTTTAACCTCAGCAGCAGGGGCAGGCGCAGGAGCAGCAGCAGGCACCGCGACCTTGGGAGAAGGAGGGTTCGGGGAGGCACTGGACTCCAAGCTTGTTCTGGACTCAGACGGTGATGTGGGAGCTGTTGGGACGGCCGATCCCACAGGGGAATCCTGGGAAGAAGCCAGAGCAGCCGAGGCTGCCTTAGGTGAGCGTGGAGGGTACATGCGGCCCACTGTGGGAGGTGCAGCCGAGACTTCCATAGGGCGGCCGGAGGGGGAAGACATGCCCTTGGCGCCTCTGATGGGACGCTGAGACTTTGGAGACATCCGGGATGGGCCTCCATTGATGCTCCTCTGCTCTGGGATGGGGCTGGAGCTGCTGTCCGGATGGTGTGTGCTGCCCCGGGGAGGCAAGGAGCCCACACCCGGCCTCCCGCCCCGGGAGCTGCTGCAGCGGACGCCTCCTCGTGATCCTTCACGGACACGCTGAGGCAGCGGGATGTACTTGCCTTCCCTGGAGGCCAAGCTGGGGCTGTCCCTGCCCGACACCTGCCTCTGCACAGAGCTGTGCTTCTCCTCCTCTGTGCGCCCATCGTCATTCTCCATGGCGATGCGCAGCCGGTACTGCGGGCTCGACTCAATCTCCCGGGCCAGCTGAGCAGCCCTGGCCTCCCTCTGCCGGAACTCTTCCGAGTTATCCTTCTCCAGGGGCACCGTGTAAGAGGAGAGGCTGCTGTCGTAGGTCGTCTTCACTCCATAGTTCTCCTCGTTGAACCGGAACATCTCATTTGGGTCCCAGCCGTTGGACATATCGGACTCCAGATCATAGTCGTCACTGTTGCTGTCCCCTCCTTCCCAGCGCTGCAGCACCTTCTCCTTGTGCTCCCCGTTCACCTTGGAGTTCATGGCAATGGCGGAGTCCGTGAACTTATCTTTCGTGGCGTAATTGAAGTCGACATTGCGGAAGTGCACCAGCATGACGTCGGATGGCTTGAAGACCATGGTGTCCACGATATCCTCCCGCCGGGGTCCCACCGGCTGGTCGGGAACCTTCCTGTGCACAGCATCCACTGCCAGCTCAAACTTGGAGCTCAGAGTTTTAAAGATTCCCTCATAGGTGCTGCCATTTTTCACCTTCACATCACAGGTAGAGCCCACGACAGCTGTCAGGAAATGTAGCATTCGGGAATTGTTGTAGACGCCTTCAAAGACGGGAGATGGGGGAGGCCCCTTTCCTGTGCTCTGGCCCCTGAAAAAGAAAGATCGG
>TRINITY_DN590_c0_g1_i3 len=3761 path=[0:0-913 1:914-1341 2:1342-3760]
TCCAAGCCTGCCATCTAGTTAGTTTAAAATTTTATTGTTTTTTTCTTTTTTTTTTTTTTACTTTTTAAATATTTTTATGTAATAAAAAGTCAAGTTTGTCCGTTTGTCTGGCCTGGTCGTGTCCTCGTTGAGTTAATGTGGGAGAAGGTGGTGATTGCTCTAAACAGCCCGATTGGAGTCAAACACAAAATAAAACACTGCCAGGCCCCTGGGTGGGTGGGCGGGGGGCAGCGGGCTGGGGAGGGAAGAGGAGGAGGGAAAAGATCTCTGCTCTGTCCCACTGGCCATCGGTGCCCCCTGTGGGCTGCGCAAAACAAACTGAAAGGAAGGTGCTTGGTAGCACGAGTGGGCTCGGGCACGGCCCTGCCACCCCGGGCCCTGAGGGCTGGCCCGGGCGAAGGGCGGACGATGGCTCACTGACTGTCTAGGGTTTCAGGTCACAGGCAGAAGCGTGGGCATCAGTTCCCAGGGGGATGAAACGGGAGCTGCTGGGAGGGATGAGACTGAACTTGGTGGTGGCCTATATAGGTGTATGGCGAGGGTGTGGAAGCCGAGAGGGCAGGCACGCCACTCTGGGGCACGCCCCCCTGGGGTGGCCCGCCATGGGTCTGAGAGGGGTGCAGCAGCATGACCTGCGGCGGGTGAGGCGCTCCAGGGTGGGGCGGAGGGGCAGCGGTGATTCCAGTCTGGACATGAGCCTGTGTGACATGGGCCATGTTGGTGTAGCTGTGCTGCAGCTGCTGGTGGGCATGGATGGCGTAGACAGCCTGCTGGGGAAAGCTGCTCTGCGGGGACTGGGCACCGGGCCCCGGTGTGATGGAGGGCGGCGTGGCTGTCAGCGTGGCCGTGTGGTAGAGATTCTGCTGTTGCTGCTGCGCGCTGGCCAGGTGGGGAGGCTGCCCGGCCTGGTGCTGGGGAAAGAGCATGGTTGTCAGAGACTGGGGTCTGGGAAGAACCAGTGTGATGAGACAACACACTCCTCCTCACCTCCCTCAGGAGCCAGTTCAAAAGGAAATAGTTCGCTTGAAGGGATTGGGGGTTGCACATATTCCTAAATAAGGGAGGAGCTACCTGGCAACTCTAGGACCCCACAGACTTGGAGAAATGTTGGAAATTTCAGACTAAGAAAACAGACACTGGATGAATTTAACACTCTTTAAAACTCAAAATCATTCCCACTTCAATTTTTGAAGGTGTGGAAAAAAAAAATAAGTCAAGTTTCTCTTAACTTTTTAGTCCTTGGCTACCAAGATGTACAGTAAACCAGAGTTTTAAGTCAAGTTTGTCTCCAGCTGCAGCATACCGAAAGTTGCTGGGATGGAGGAGGAAGAGAGACATGCTGCACAGGGCTGGGGGCAGCGTGCTGCCCTTGCTGCTGGCTGCCTGTAGGCGTGCTGGCCGGCTGCGGCTGGTGCGGGTGCAGCTGGGTGGCGTGGTGAGGATAGGACTGGTGGACTGTGGCATAGAGCGTCTGGGGCGTAGGCTGCTCAGCTGGAGGGTACTGGGGCGTAGAAGAGGAGACGATGGCCTGGGGGTGGCTGCCAGATGTCATCATGCGTGGGTTGCTCTGCAGCATGGGAGCGAACACAGGCTGTGAAGGATAGTGCGCCATGGGCTGCATCATGGTAGGCTGCCCTGTGAACTGCTGAGGGTTGTAGGAGATGTAGGAGGAGTAAGGGGTTGCTGCGACCAGAGGGGGTCCTGCTGCAGCTGCCGCCGCCTGCATAATGGGGGGTGCTGAGGTGGGCTGATGCTGATCCGATCGCTGTGGGGGCAGGGAGCCTTTAGCTCGGTACTTGCCCTGCTGGCCAGGCACAGAGTTGGAGACAGGGTAGGGGTACATCTGTGGGGCCTGCACAGCAGGACTCATGTGAATCTGGGGGATGTAAGAGATATACGGGGGGCTGTACATGCCGCTCTGGCCAGCCGTGATCACTGGAATGGAGGGAGTCGAGTGGGTGCGCGGCCCGGGCGAGGTTGGCGTGCTTGTCGACTTGTTCTGCACAGACAGCAGCGTTTTTGAGGGGTTGAACTCCTTTGCATTAGGGTTCAGCGTCGATTTCTTCACCTGCTCAGAGACCGGTCCATCCTCCTTGTCGTCAGCATCTGCCTTGCCTTGGGGACTGGCTGTCTGGGTCTGGCGCTCTGTCCCCTCACAGGGCACCTTCTCCTCCTTGCTGCCACCAGTGTCATCAGGCAGCTCCAAGCCAGGACCCCCAGGTTTGGGGGCCTCGTCGGGCCCCTCACAGGGACCCCCTGCCCCTACCACAGCCTCAGGGGCCTTCTCTTTGGCTTTCCCCTCAGGCAGCTCCTTCGGCCGAAAGGGATCCAAGGTGGTCTCAGGGGAGCTGCTGGGCTGGAGCTTGAACTGGGCTCCAAACTTGCGCAGCTCCTCCAGCTGGTTCCTCTTCTGCTCGTTCTGCAGCCCTTTATTGGCTGGTTTGACCAGCTCTGAAGTGCCTGTCATCTCCAAGGTCCTGCTGGGGTCTTTAGTAGCAGACATGGGCAGCTCTTTAACCTCAGCAGCAGGGGCAGGCGCAGGAGCAGCAGCAGGCACCGCGACCTTGGGAGAAGGAGGGTTCGGGGAGGCACTGGACTCCAAGCTTGTTCTGGACTCAGACGGTGATGTGGGAGCTGTTGGGACGGCCGATCCCACAGGGGAATCCTGGGAAGAAGCCAGAGCAGCCGAGGCTGCCTTAGGTGAGCGTGGAGGGTACATGCGGCCCACTGTGGGAGGTGCAGCCGAGACTTCCATAGGGCGGCCGGAGGGGGAAGACATGCCCTTGGCGCCTCTGATGGGACGCTGAGACTTTGGAGACATCCGGGATGGGCCTCCATTGATGCTCCTCTGCTCTGGGATGGGGCTGGAGCTGCTGTCCGGATGGTGTGTGCTGCCCCGGGGAGGCAAGGAGCCCACACCCGGCCTCCCGCCCCGGGAGCTGCTGCAGCGGACGCCTCCTCGTGATCCTTCACGGACACGCTGAGGCAGCGGGATGTACTTGCCTTCCCTGGAGGCCAAGCTGGGGCTGTCCCTGCCCGACACCTGCCTCTGCACAGAGCTGTGCTTCTCCTCCTCTGTGCGCCCATCGTCATTCTCCATGGCGATGCGCAGCCGGTACTGCGGGCTCGACTCAATCTCCCGGGCCAGCTGAGCAGCCCTGGCCTCCCTCTGCCGGAACTCTTCCGAGTTATCCTTCTCCAGGGGCACCGTGTAAGAGGAGAGGCTGCTGTCGTAGGTCGTCTTCACTCCATAGTTCTCCTCGTTGAACCGGAACATCTCATTTGGGTCCCAGCCGTTGGACATATCGGACTCCAGATCATAGTCGTCACTGTTGCTGTCCCCTCCTTCCCAGCGCTGCAGCACCTTCTCCTTGTGCTCCCCGTTCACCTTGGAGTTCATGGCAATGGCGGAGTCCGTGAACTTATCTTTCGTGGCGTAATTGAAGTCGACATTGCGGAAGTGCACCAGCATGACGTCGGATGGCTTGAAGACCATGGTGTCCACGATATCCTCCCGCCGGGGTCCCACCGGCTGGTCGGGAACCTTCCTGTGCACAGCATCCACTGCCAGCTCAAACTTGGAGCTCAGAGTTTTAAAGATTCCCTCATAGGTGCTGCCATTTTTCACCTTCACATCACAGGTAGAGCCCACGACAGCTGTCAGGAAATGTAGCATTCGGGAATTGTTGTAGACGCCTTCAAAGACGGGAGATGGGGGAGGCCCCTTTCCTGTGCTCTGGCCCCTGAAAAAGAAAGATCGG
>TRINITY_DN590_c0_g2_i2 len=3407 path=[0:0-1824 1:1825-2143 2:2144-3406]
TGCGTCTCTTTATTAAAAGAGAAATAAAAATGTCATTTGAAATTGGAATTGAGTGGCCAAATCCAAGGGCAGTGTACACCTTGTCATTCTGGGAGGAGCATATTGCCCACGCACGCAGTGTTAGTGGAGGGGAGGGGATTTAACTCAGCATACAGATGCTCACCAGGCTTACCCGATGCCTATGTGTTTCCTTGCTGTTTGTTTGTTTGTTCTGGTTTTGTCTTTTTGCGAAAAGGACTATGAATGACCAAAGACTAACATTTATAATTTGTAGCAAAATTTGGTTTATGTAGAAACAAGCCATGTTTTGCATTTGGATAGAGATTTAAATGAATTAAAGCTAAAAATTAAAAAGCATGATGCGGTAACATCTGTCACTTGTTGTAGATCTCACTTTTAAAGTGGTTAAGTTTGCACAATTTGTACTTTTTTCTTTTTTACTAAACAGTATTTATCCTTCTTTTATAAACCAGAAAAACTAAACTACAGATAAATTTTCCCTACCTTGAGCTAATGCTGCAGATAGGGTTGACAAAGCTGTACAGCGCAATCAAACATACTTACATCTTAGCTCATTGTACAGGTACAGCCATAATCAAGGCACAAAGATCTTCTACAAGTTATTTTTTTTTCAATAAAGTTGTACAAAATAATACATTTTACAGTCTGTACAAGAATAATAATCCAGCAGTAAAATAAAAAATGAGGGGAGAAGGGAAGAAGATAAAGAAGGGAAAGATTGTGAGGACTACAGTCCAGATAATGATTTTTATAGCAGACGGGATCATCAGTGGACAAACTGAAAACAGTGTGTGGTTAACTCTTTCTGCAATCACAGGCCATATGCAGTTCAACTCATAACATCCACGGTTGTCTTAAGACCACCAAGATTGGATTTAAAAATACCCTTCTGAAAGGTAGCGGTTGGTTTTTGCACTGTCTAGGTCTGTTGTCGAATTGTCAGTATTTCCGTTCAAAGCCACATTCTAATCAGAGAACCAAACTCAAGTGTCTGTCTTCCAACTTGGTCTGTGACTTGGCACCTTCTTTTGTCTGATGCAGTGAATGGATAGAAAGTTGAGATCATGGGTTATATGATTATGCCCACAACAGTGCTAATTACCTAAAGTTCTCTCTCCCCAATATTTTTATTTTGTTTTCTTTTTAATATTTATTTTTAATCCCCAAATCCTTTCAGGTGCTCCACATTCAGGGCTTTAATTTATTTTTTGTTAACAACAGTGTTAAGGAACCCCCCCTCACAGAAATGGCCTTTAAGTTTTAGGTGCCATCTCAAAACGTCCAAGGGGGACACAAGCAAGCTTTGAAGTGCTGCTATCGTCCAGCAAAGAGGAAAAAGTTGAGGGGTGCAAATCAGAGGGAGACTCCAACTGTTCTCTTCCACCTTACGTGGGCAAGGGTTTGCTTTTTTTTCTTTTTAATAAGGAGTCCAAAACACAGAAAAAAGTGCTCTCCATCACAACAACTCATACTGGCGAAGGTGCATCCGTTGAATAATGTCCCGACAGTCGTTGAAAACCCTCCGGATGTTTTCTGTATCCACTGCACATGTGAAGTGTGGGTAGCAGTAGTGCCTTCCGTCTCCACTCGCTGTGCTGATTCTAAGGAACTCATCTCTAATAAAATACTTGGCCCTTGTAACTCTGGGATCCTCACCAGGTTCTGGTGTTGCATCATCTGGTGTAGTGTAGCGAGCAAATTCTGGAAAGTAGTCTTCGATTTTAGATTTCCCTGCCAAAACTTTCTCTGCTAGCAAATCCTGTTTATTCAGGAAAAGAATGACTGAAATGGTCCGTAGCCACCTACAGAAAGTTGAAGCCAAAACACAGTTAGAACATGTGAGAGATTAAACAATGAAAAGGAATAGAATGCAGTATTCTTCAGAGATTGCATTTAGATACAAATCTTCTGCACTATCCTTACAATCACATTTTTTTCAAACTGGTGCAGTTTCTTTCAATTTTATTATAATAGCAGTAGTAATATTCCATAAAATAAATTTAGTGTATGAAGAAAAATATTTGACAGTGCCATGTCAGAAAAAACAGAAGTTTAACTTTATAAACTAAATGCCCCATGATTAATTTGTGAAATGAATAACCAAACTTCAATTCATAGAACCTGTTGTTCCAGATACTCTTGAAGAGATTGAGCGCTTCTTGAAGCCGATTGGTCTGATTGTCCTCTCGTATTACCATGTTGTAGCTACTGCTGGCCACCACAAATATGATCGCAGTCACATCATTAAAACACTGGATCCATTTTCGGCGTTCATCTCGTTGCCCACCAACATCGAACATATGAAAGTTTACTTTGTCCACCTGAAACTTGGTTTCAAATATTCCCGATGTCAAAACTCTGCATCTGAGAAGGTCCTGGTCAGATGGTGTGTATTCATTTTGCTTGACTATGTCAATCTTGTCTAGAAAATACTGTGCACAATCAATCAACTGATATTCATTAGACCTTTCATAGCAGGCTTTCACACCTTCATCTTGCCAAAGTGTTTTTGTGTGTTCGTAGAATTCTGGTGGGAAATCAAAGTCTATCTGGTTAGCTAAGTTTAAGATATAGTCGATTCGAAACTGGTTCTCTGGATTGGCTAGCTCAACTGGGGGTGCCAAATTGCCCATTGCCGTCACTATTGTCTCTATAGCTTCTTTAATATTGTTTTTAATATCCTGAATCTTCATTTTTTTCTCCTCAGCATTAAATCCATTCACATGCAGGATCCTCATCTGTTTGACTATTGTGCTTTTACCAGATTCACCAGCACCCAGTAAGAGGAGCCGGTGCGTGGCCCTATAGACCTGCTTGTCCTTCTGCAGCTGCTTCTCGATTTTCTTGTTGGCCTCTCGCTGCGCCTTCTCCTCGTTGCGCTGATCCTCGGTCTTGCTGTTCCCTAAGCAGCCCATCTTGGGGAGGAGGAGGCAGGGGGACCCAGGGAGGGGGGCAGGAGGCGGCCGGGGCTGCTGGGGTAGGGGGGAGGCAGGGGATGGGGGAGAGAGAGACACTCTCCCGGGCTCCCTTCTTCTTCCTCCTCCTCCTCCCCCCTTTACTCGCTGCTGCCGCTGCCCAGAACCAGAGACATGGAGAGAGCCGAGCCCGGAGCCAGCCAGGGGAGGGGGGGCGATGGCGATGACTTTGCTGCTGCTGCTGCCCAAACCGGGCCTCCTCCTCAGCGGCTTCTTCTCCTACCTTCTCACCCCCCACCCCGCTCAGATCCTCTCAATGTACCCCTCCTAAAAAAAAGGGGGGGTAGAAACCCGGGGGGGAAGGGAGATCTCCGCACGCTTCCTTGGCTAATTCGGATTAAAAATAAAATAGCCTCCTCCTCCCCCCCACCCTGCACATGCAAAAATCCAGATTCCAACGCCACCCTCCCC
>TRINITY_DN590_c0_g2_i1 len=3088 path=[0:0-1824 2:1825-3087]
TGCGTCTCTTTATTAAAAGAGAAATAAAAATGTCATTTGAAATTGGAATTGAGTGGCCAAATCCAAGGGCAGTGTACACCTTGTCATTCTGGGAGGAGCATATTGCCCACGCACGCAGTGTTAGTGGAGGGGAGGGGATTTAACTCAGCATACAGATGCTCACCAGGCTTACCCGATGCCTATGTGTTTCCTTGCTGTTTGTTTGTTTGTTCTGGTTTTGTCTTTTTGCGAAAAGGACTATGAATGACCAAAGACTAACATTTATAATTTGTAGCAAAATTTGGTTTATGTAGAAACAAGCCATGTTTTGCATTTGGATAGAGATTTAAATGAATTAAAGCTAAAAATTAAAAAGCATGATGCGGTAACATCTGTCACTTGTTGTAGATCTCACTTTTAAAGTGGTTAAGTTTGCACAATTTGTACTTTTTTCTTTTTTACTAAACAGTATTTATCCTTCTTTTATAAACCAGAAAAACTAAACTACAGATAAATTTTCCCTACCTTGAGCTAATGCTGCAGATAGGGTTGACAAAGCTGTACAGCGCAATCAAACATACTTACATCTTAGCTCATTGTACAGGTACAGCCATAATCAAGGCACAAAGATCTTCTACAAGTTATTTTTTTTTCAATAAAGTTGTACAAAATAATACATTTTACAGTCTGTACAAGAATAATAATCCAGCAGTAAAATAAAAAATGAGGGGAGAAGGGAAGAAGATAAAGAAGGGAAAGATTGTGAGGACTACAGTCCAGATAATGATTTTTATAGCAGACGGGATCATCAGTGGACAAACTGAAAACAGTGTGTGGTTAACTCTTTCTGCAATCACAGGCCATATGCAGTTCAACTCATAACATCCACGGTTGTCTTAAGACCACCAAGATTGGATTTAAAAATACCCTTCTGAAAGGTAGCGGTTGGTTTTTGCACTGTCTAGGTCTGTTGTCGAATTGTCAGTATTTCCGTTCAAAGCCACATTCTAATCAGAGAACCAAACTCAAGTGTCTGTCTTCCAACTTGGTCTGTGACTTGGCACCTTCTTTTGTCTGATGCAGTGAATGGATAGAAAGTTGAGATCATGGGTTATATGATTATGCCCACAACAGTGCTAATTACCTAAAGTTCTCTCTCCCCAATATTTTTATTTTGTTTTCTTTTTAATATTTATTTTTAATCCCCAAATCCTTTCAGGTGCTCCACATTCAGGGCTTTAATTTATTTTTTGTTAACAACAGTGTTAAGGAACCCCCCCTCACAGAAATGGCCTTTAAGTTTTAGGTGCCATCTCAAAACGTCCAAGGGGGACACAAGCAAGCTTTGAAGTGCTGCTATCGTCCAGCAAAGAGGAAAAAGTTGAGGGGTGCAAATCAGAGGGAGACTCCAACTGTTCTCTTCCACCTTACGTGGGCAAGGGTTTGCTTTTTTTTCTTTTTAATAAGGAGTCCAAAACACAGAAAAAAGTGCTCTCCATCACAACAACTCATACTGGCGAAGGTGCATCCGTTGAATAATGTCCCGACAGTCGTTGAAAACCCTCCGGATGTTTTCTGTATCCACTGCACATGTGAAGTGTGGGTAGCAGTAGTGCCTTCCGTCTCCACTCGCTGTGCTGATTCTAAGGAACTCATCTCTAATAAAATACTTGGCCCTTGTAACTCTGGGATCCTCACCAGGTTCTGGTGTTGCATCATCTGGTGTAGTGTAGCGAGCAAATTCTGGAAAGTAGTCTTCGATTTTAGATTTCCCTGCCAAAACTTTCTCTGCTAGCAAATCCTGTTTATTCAGGAAAAGAATGACTGAAATGGTCCGTAGCCACCTGTTGTTCCAGATACTCTTGAAGAGATTGAGCGCTTCTTGAAGCCGATTGGTCTGATTGTCCTCTCGTATTACCATGTTGTAGCTACTGCTGGCCACCACAAATATGATCGCAGTCACATCATTAAAACACTGGATCCATTTTCGGCGTTCATCTCGTTGCCCACCAACATCGAACATATGAAAGTTTACTTTGTCCACCTGAAACTTGGTTTCAAATATTCCCGATGTCAAAACTCTGCATCTGAGAAGGTCCTGGTCAGATGGTGTGTATTCATTTTGCTTGACTATGTCAATCTTGTCTAGAAAATACTGTGCACAATCAATCAACTGATATTCATTAGACCTTTCATAGCAGGCTTTCACACCTTCATCTTGCCAAAGTGTTTTTGTGTGTTCGTAGAATTCTGGTGGGAAATCAAAGTCTATCTGGTTAGCTAAGTTTAAGATATAGTCGATTCGAAACTGGTTCTCTGGATTGGCTAGCTCAACTGGGGGTGCCAAATTGCCCATTGCCGTCACTATTGTCTCTATAGCTTCTTTAATATTGTTTTTAATATCCTGAATCTTCATTTTTTTCTCCTCAGCATTAAATCCATTCACATGCAGGATCCTCATCTGTTTGACTATTGTGCTTTTACCAGATTCACCAGCACCCAGTAAGAGGAGCCGGTGCGTGGCCCTATAGACCTGCTTGTCCTTCTGCAGCTGCTTCTCGATTTTCTTGTTGGCCTCTCGCTGCGCCTTCTCCTCGTTGCGCTGATCCTCGGTCTTGCTGTTCCCTAAGCAGCCCATCTTGGGGAGGAGGAGGCAGGGGGACCCAGGGAGGGGGGCAGGAGGCGGCCGGGGCTGCTGGGGTAGGGGGGAGGCAGGGGATGGGGGAGAGAGAGACACTCTCCCGGGCTCCCTTCTTCTTCCTCCTCCTCCTCCCCCCTTTACTCGCTGCTGCCGCTGCCCAGAACCAGAGACATGGAGAGAGCCGAGCCCGGAGCCAGCCAGGGGAGGGGGGGCGATGGCGATGACTTTGCTGCTGCTGCTGCCCAAACCGGGCCTCCTCCTCAGCGGCTTCTTCTCCTACCTTCTCACCCCCCACCCCGCTCAGATCCTCTCAATGTACCCCTCCTAAAAAAAAGGGGGGGTAGAAACCCGGGGGGGAAGGGAGATCTCCGCACGCTTCCTTGGCTAATTCGGATTAAAAATAAAATAGCCTCCTCCTCCCCCCCACCCTGCACATGCAAAAATCCAGATTCCAACGCCACCCTCCCC
>TRINITY_DN590_c0_g3_i1 len=5390 path=[1:0-409 3:410-5389]
TACTGCTTTTATGTTGTATGCTGCCCCGAGATGCCATGGGCATGAGGGGGTGGCTAATAAATATAACTAAATAAAATAATATAAATAAAATGATTGCAGAAAGTACTAATTAGCTAACAGTTGGCTCTTGCTTTGAATCCCTGTCAGCATTACCCTCTTTACAGAAGAAGTGATTCTGATTGTACAGGGGAAGATTCTGCTCCTCCAGAGGAAAAGAGCATCCCATTTAAGGAAAAGTATGATGTACTTTCTCAGGAGGCTTCACGAAAGCTGATATGGTGGTTTCATCCCCGACTGATTCTGAGTGGCCATACCCATAGTGCCTGTGAAGTGCTGCATGATGGGAAAATTCCAGAAATCAGCATCCCATCATTCAGTTGGAGGAACAGAAACAACCCTAGTTTCATCATGGGCAGCATCACACCAACAGACTACTCTCTGCACAAGTGTTTCCTTCCATTTGAAAACAGAGTTATTACTATATACTGTACAGCAGGAGCTCTGCTTCTAGTTCTGTTGCTAGCTCATTTTCGGCTTCTCATGCCACCTTTTTGTTTTGCTCAGCATTTAATCAGTAAGCATAAAGAAGTATGAAGAGCCAGACATTTGCAGTCAGTCACTGACACACCATAGCTGAGAACAGTCAAACATCAGACTATATTCATGCCAGCAAATGACCTAATTGGATGGCTAATCCGAAGGCAGGTCGCATTTACACATACCATAGAAGTCCTATACACTTGATATGCCTTACTACAGGATAAATAAGTAACCAAAAAGAACTGTTTTCATGCTGTACAAAAATATTGTATTCTACAACCAAATGAGTCCTTTGCCTTGCTATAATTTTTGTATCAAATGTGTATTAAAAGTTTGTAACTGTACATATGTAAATCCTACAGCCTCATCATCTGCTTGCGCTTAAATATCCCATGCTGCTGGAGGCTTGGTCTTGCAAGCTGGAAACATCTGTTTTATTGCTGCATGCCACCCTAATGTGGTATTTTGTTTTTAATATCAGCAATAGGAGATGCAGATTTTCTTTTCAGTTCTAAGATGTTATGATCAAAGGCTGCTTTTTGGGAGAAGACATCTCTACTGGCCTCTGATGCATTAATTTTGTCACATGTAAACTTAAATTTTGTAGGCTGCAATTGCCTTGCTACAGGATAGTATCCTCATAGCCCCCGTTATCTGGCTTGCCATCATACTGCAACCCCATCCAAAACTAAGGCAACCTTATTGGATTGCTATTTTTAAATAGCTGTGCGCTGTTCAAAGTATGGGGGCTAAGCTCTGTCCTTGAAAGAGAAGTTAGACATCAGTGCACACTGTGTATTTGTAGGATTCCAAAGGTAAGTTAACATAGCCTGGGTTTATAGTAACTATAGTGCAGAGCCATGTTTCAGCTAGAAACTAAATTTCAAATGAGGTTTGTGGAGACTGCTCCTTAAAGGCAACCATAGCGTGCTTGGAGCTGGGGTCAATGCGGAGCCCCTATTGATGGCCATAGGTAGACAGCAAAAATCTAGAGTCCAAGTCCTGTTTCTCTGTGTATGTGGGAGAGGAGGAGCAAGGACAAGCTGCCTCCTCCATAAGAAGAATGTGGAAGTACCACTAAGCAAAGTCCTTCCTCTCAGAGAAGGTAGATCGAATCAGGTTTTTTGTTTGGTTGTGCTTTTTTAAAAAAAATAAAAAATACCCCCACAAAGGCAGGCTGTTCATCAATTACCCATTACAACAATTTCTTTTAAAAAAATAATGATGGTGGAATCTGCTTATTTCAACAGCAATGATAAAACCTTGGGAAATATATTCATACTACTTTAAAATCTTCTAAATTTAGAAATACACCCTTTGAGGGATATGCATGATAAAATAAAATATAATATTTTCATGGGGGAATAAATGCCTAAAGGGTCATATTAAATTGATCTGGCACTGTACACTCAAGTGACCCATTTTAAAGGAGAATTGAGTTTGTCGCTCTAGCTTACTTTTTCAGCCAGAAAGGACAGGGCTTGTAAACAACACTGCCTGTAATTAAAAAAATCTGATTCATATTGTGTGGCTGAAAACATTTCAAAGTGTAATTTGTCCTTAAGTTTAAAATAAAGGCTGAAGCCAATCCATGAAGTAACATAAGCTAACACTTCTCTAGGTTTCTGTTATTGCAGCTGTTATTTTAGACATTTGTACAGGTTATCTTGGACACAGGAAAGTATATACTCACAGAGACATAACACCTATGTATAAAATATAAAGCAGTGTTATAGTTACTAAAAAGGACATGCCTTATTGCTACAGCAATTCTTGCTTTTTATATATTGTACTGTACCACAACTTGTTTTGAGAATGTCATTTGCATAAATTATTCAAGTTTGAGAAATATTCACACTTTGATTCTACAATATTTAAAATAAAACCATTTTCTAATGCGTCTCTTTATTAAAAGAGAAATAAAAATGTCATCTTGTAATTCTCTTAGGCCAGACACAAGGGTTTACACTTTTCTTCTTTCTTGCTATTTACTTGCGCAATGAAAGCTGCTGCTATTACAAAGATTGAAGAGCTTTTACCTAATAGTTCTCTCACACATTCACAATCGGCATGTGCAATTGTGAAGGTCTATGAATGACCAAAGAATTACTCAACATGTTTTCTAAAGATAAAGGAAAAGAAAAAAATCCTTGCTTCCCATTAAAACAACACCAGGTTGCGATTTGGACACTTGAATGAATTTCAATGTTTTAAAGCTGAGACTCCAAAAGAGAAAGGCATGTTGCTGCAACACCCGGTGACTGTAATACCTTACTTGGAAAGGTAAGTGGTTAATTTGCATAATTTATATTTTTTTATACTAAAGAGCATTTTTATATAAACCAGAAAAAAACCCTAAACTCTACAGATAGATTTCTCACCTCCAGTCACTGCTGCAGGTAAAATTGACATCAAGCTGTACAGCGCAATCAAAACATACTTACATCTTAGCTCATTTTACAGGGTACAGCCATAATCAAGGCACAAAGATCTTCTACAAGTATTTTTCTTCAATAAAGTTGTACAAAATAATATTACATTTTACAGTCTGTACAATATAATAAACCAGCATTAAAACAAAAAATATATATATAGGGAAAGGACTGTTGTCCAAGAATGATCTAAACTAAAAGGATCATTTGTGGACAGCACAAACAACAGAAGTGAGGGTGGTAAGTTTTCTGCCTAGATGCATTAGGTTGAAAAAGTAACGAATTCAAATGCCTGAGGTGCACAGAGACACTTAGCCCCAAAATCCCAGAAAAATTGCTTATCTTCACCATGCCTCTTATTATCTACTCTACGTCCTGTGCCAATAACCGCTTAAAAGAGGAGGTCACTATTAGTTGACCTGCAACTCAGTAATGCTAAAAACTGTGACAGAGTAATAAATATTGTGATGCTGCTACATTGTGTGTATACTTCTTCAGCAGTATTTAATAACCTGATACAAAGTGCATTATTCTTTTCACCCATCAAGTACTCTTCAGTGTCATGTTAAAAAAAGGAACCCACACACAGGGACAGGTGTGACTTTAGTGTCATCCAGCTGATAGGTATCAGTTTGAACTAACATTAACCTGCTGAAAAAAATTAGCAGGTTATGTCCAATTAAAAAACCTAAGGGAACAGAGGTAGCCAAAGGGCTTTAGTGGAATGACAAAGAAGTGGCATATCAAAATAAAGCACACAAACAGTCCCAAAAAGCAGGGAGGAAAAAGAAACTCAAATCAGCTTAAAGGCTAACTAATCAAGGTAAACAAACGGAAGAGGCTGACAATTCTATAGTATAATCTTCCAACCTGTGTGGGATAGTAGAGAAAGAGAAAGGAACAAAGAATTTAAAACCACAGGCTCCACGGTGATCCCAATCACAAGAGTTCATATTGACGAAGATGCATTCTCTGAATGATGTCTCTACAGTCGTTGAACACTCTACGGATGTTTTCTGTGTCCACTGCACATGTAAAGTGTGGGTAGCAGTAATGCCTGCCATCTCCGCTCGCTGTACTTATTCTTAAAAATTCATCCCGGATGAAGAACTTGGCTCTTGTAACTTTGGGATCTTCTCCTGCATCTGGTGTTGCATCTTCAGGTACAGTGTAGCGCGCATATTCAGGAAAATAATCTTCAATTTTAGATTTCCCTGCCAAGACCTTTTCAGCAAGCATGTCCTGTTTGTTCAAGAACAAAATGATAGATATGGTCCGTAACCACCTGTTGTTCCAAATGCTTTTGAAGAGGTCCAAGGATTCCCGTAACCTGTTTGTGTTATTGTCTTCCCTTATTACCATGTTGTAGCTGCTACAGGCTACAACGAAGATTATAGCGGTGACATCATTAAAACACTGGATCCATTTTCGTCTCTCATCTCTCTGACCGCCTACATCAAACATGTGAAAATTTACTTTATCTACTTGAAATCTTGTTTCAAAAATCCCTGATGTCAAAACTCTGCATCTCAATAAATCCTGATCTGTGGGTGTGTAATCAGGCATACTGACACTGTCAATTCTTTCCAGAAAGTACTGTGCACAGTCAATCAGTTGGTATTCGTTTGACCTCTCGAAGCATGCCTTTACTCCTTCGTCATCCCACAGCTTTTTTGCATGGTCAAAGAATTCCTGGGTATAGTCAAAGTCAGAAAGTGGAGCTATACTCTTGATGTAGTCCATTCGAAATTGGTTTTCTGTGTTGGCCAATGGAACTGGGGGTATTAAAGTGCTCATGGCTGAAACTATGGTCACAATTGCATCTTTAACATTTTTCCGAATATCCAGTATTTTCTGTTTCTTTTCTTCTGAATTAAATCCATTTACATGCAGGATCCTCATCTGTTTGACTATTGTGCTTTTACCAGATTCACCAGCACCCAGCAAGAGCAGCCGGTGGGTCTGCTTGTACTCCCGCTTCTCCGCCTTCAGGGTCTTATCGATGCTTTTGCTCCTCTTCTTGTCCGCTCGCTTCTGGGCTTTGTTGTTTGGAGGCAGGACTCGCAGTGGGTGCTGCTCATCCGTGGGATAATCCACGTCCACGGCCGGCCTGCCGGGGTAGGTGATAGGCGGGGGACCCCCGATCAGTCTGGAGCGAAGGCTGTAACACATCCCCATGCTGGAGGCAGCGGGACACACACACAGAGAGTCCACAGACTGAGGATTCCCTTTCTCTTCCACTTTACCAAGCCCCAGGCATGCTCTCCAGCTGGGCTGGGCTGCTCCTAGGGGGCCAAGCCTCCTGCCTGCGCCTGCCTGGGGAGTCTCCCTGGAGCCTTTTAAGGTGGAACCGCTTCCCCAGGACTCAGGAGCACATTTTTTCGCTCGCTCGCTTGCTCCCCCCTTTGATTCATTTTT
>TRINITY_DN590_c0_g3_i3 len=520 path=[2:0-519]
GTGGAGTTCTTCCCAGGCCTGGTCAGAAGATGTAAAACGTTTTCAGAAAATGTTTAGGCATCCAGCCGACACTGAGCTTGTGGCTATCGTTGGCAACCATGACATAGGCTTTCACTATGAAATGACTACTTACAAGTTGAGCCGATTTGAGAGAGTCTTCAACTTCACCTCAGAAAAGCTAATCACTCGAAAGGGAATAAATTTTGTCCTGGTGAACAGTGTTGCTCGGGAGGGAGACGGCTGCATTATTTGCAGTACAGCAGAGGCTAAGCTTATCGAGCTCTCTCGCAAACTCAATTGTTCCTGGAAGAAACATTCCAATAAAGAGTGCGGGGATGTGGAGCAGCTTCCAGCTTCTGAACCAATTCTTCTGCAGGTGTGTTGAGACAGGCCTGGGAGAAGGCATCCGAATGTATTTCACTATATTTCATGCTGATATTTACCTTTTCACTTCCTCCTGCTAGTGCAGAATGCGGCGGCTCGTCTCCTTATGGGGATGAGCCGGCGGGAGCACATCACC
>TRINITY_DN590_c0_g3_i2 len=6039 path=[0:0-1058 3:1059-6038]
TTTTTTTTTTTTTTTAAATTTAAATAATTTTATTTTTTGTCAATAATTCTCATAAATATAAATCAACATGGCAATCAGCTATTTCTTAAACTGATGCTACCTGTAAAAAAACAAAAAAGCAAATCAAGAAACATCTCCTCAGCCTCCCCCAAAATACACTTAATACACTGCATCCACCTTATAAAGCACATGCTTCTGCTTGAGTGGTACCAAAAAGTGCTCTTATAAGTTTAACTTCTGTATGTACACAAACACATTTAGTACATTTCCTTATAAAGAAGATGCAGTGTAAAACTGTTGACCCTGTAAATCATCAGTAGTGTGCACTGAACAGTAGAAAGACTAATTTTACTTGGCTGACTTATCCATTATGAAAACAAGACCGTATATCTTTTAAAGTTTTGCATGGCTCTCTTGCTTTTCACACTTGCTCGTAAGCCAACTCAGAGAATGGCAGGCTCTCTTGTCATATAGTCATGTGCCAATCAGTGAATTATTCCTATTGATTTTACGTATGTTTGGTATGCTCCCAATCAACGCACAGTAGGTTTTCTCCACTCCACCCCACCTTTTTGAGAACTGCTTGTTTTAAAATATTTCCAAAACTTTACCTAGCAGCGCTTTACACTTTTTCAGCATCTTCTGCAAGGCAGGGGGATCCTTTTATAAATCTTAATGCTCTTTGGTTTATGTACTCTAGCTAACAGACGGCTCTAACCCTTTCTTTAGTCTCTGTCTTTTGTTTAGCAATATACAAACCAATACACACAAGTTAAATAGTTCTGCTTTTAGAAGCAGCTATTGAATGTACTAGCTTATTCCCTTTTCTTTGGAGCAGCTGCTATCAGAGAAGGTACGTTGCCACTGCACCATACATATTTCATCAATCTCAAACTGTAGTTGAAAGCACTGGTGTTACGGCACTAACTCAGATCTTGCCATGTAACAGTACCATTTTTTTAAAAAAAGGAATTGATCATAGCAGCGTATGACTGCAAACCATTTTACTAAACCTGCACCTATTTTTGTAATAGTACTATTGTTTTCTTTTCTTTCTCAGGGCAGCATCACACCAACAGACTACTCTCTGCACAAGTGTTTCCTTCCATTTGAAAACAGAGTTATTACTATATACTGTACAGCAGGAGCTCTGCTTCTAGTTCTGTTGCTAGCTCATTTTCGGCTTCTCATGCCACCTTTTTGTTTTGCTCAGCATTTAATCAGTAAGCATAAAGAAGTATGAAGAGCCAGACATTTGCAGTCAGTCACTGACACACCATAGCTGAGAACAGTCAAACATCAGACTATATTCATGCCAGCAAATGACCTAATTGGATGGCTAATCCGAAGGCAGGTCGCATTTACACATACCATAGAAGTCCTATACACTTGATATGCCTTACTACAGGATAAATAAGTAACCAAAAAGAACTGTTTTCATGCTGTACAAAAATATTGTATTCTACAACCAAATGAGTCCTTTGCCTTGCTATAATTTTTGTATCAAATGTGTATTAAAAGTTTGTAACTGTACATATGTAAATCCTACAGCCTCATCATCTGCTTGCGCTTAAATATCCCATGCTGCTGGAGGCTTGGTCTTGCAAGCTGGAAACATCTGTTTTATTGCTGCATGCCACCCTAATGTGGTATTTTGTTTTTAATATCAGCAATAGGAGATGCAGATTTTCTTTTCAGTTCTAAGATGTTATGATCAAAGGCTGCTTTTTGGGAGAAGACATCTCTACTGGCCTCTGATGCATTAATTTTGTCACATGTAAACTTAAATTTTGTAGGCTGCAATTGCCTTGCTACAGGATAGTATCCTCATAGCCCCCGTTATCTGGCTTGCCATCATACTGCAACCCCATCCAAAACTAAGGCAACCTTATTGGATTGCTATTTTTAAATAGCTGTGCGCTGTTCAAAGTATGGGGGCTAAGCTCTGTCCTTGAAAGAGAAGTTAGACATCAGTGCACACTGTGTATTTGTAGGATTCCAAAGGTAAGTTAACATAGCCTGGGTTTATAGTAACTATAGTGCAGAGCCATGTTTCAGCTAGAAACTAAATTTCAAATGAGGTTTGTGGAGACTGCTCCTTAAAGGCAACCATAGCGTGCTTGGAGCTGGGGTCAATGCGGAGCCCCTATTGATGGCCATAGGTAGACAGCAAAAATCTAGAGTCCAAGTCCTGTTTCTCTGTGTATGTGGGAGAGGAGGAGCAAGGACAAGCTGCCTCCTCCATAAGAAGAATGTGGAAGTACCACTAAGCAAAGTCCTTCCTCTCAGAGAAGGTAGATCGAATCAGGTTTTTTGTTTGGTTGTGCTTTTTTAAAAAAAATAAAAAATACCCCCACAAAGGCAGGCTGTTCATCAATTACCCATTACAACAATTTCTTTTAAAAAAATAATGATGGTGGAATCTGCTTATTTCAACAGCAATGATAAAACCTTGGGAAATATATTCATACTACTTTAAAATCTTCTAAATTTAGAAATACACCCTTTGAGGGATATGCATGATAAAATAAAATATAATATTTTCATGGGGGAATAAATGCCTAAAGGGTCATATTAAATTGATCTGGCACTGTACACTCAAGTGACCCATTTTAAAGGAGAATTGAGTTTGTCGCTCTAGCTTACTTTTTCAGCCAGAAAGGACAGGGCTTGTAAACAACACTGCCTGTAATTAAAAAAATCTGATTCATATTGTGTGGCTGAAAACATTTCAAAGTGTAATTTGTCCTTAAGTTTAAAATAAAGGCTGAAGCCAATCCATGAAGTAACATAAGCTAACACTTCTCTAGGTTTCTGTTATTGCAGCTGTTATTTTAGACATTTGTACAGGTTATCTTGGACACAGGAAAGTATATACTCACAGAGACATAACACCTATGTATAAAATATAAAGCAGTGTTATAGTTACTAAAAAGGACATGCCTTATTGCTACAGCAATTCTTGCTTTTTATATATTGTACTGTACCACAACTTGTTTTGAGAATGTCATTTGCATAAATTATTCAAGTTTGAGAAATATTCACACTTTGATTCTACAATATTTAAAATAAAACCATTTTCTAATGCGTCTCTTTATTAAAAGAGAAATAAAAATGTCATCTTGTAATTCTCTTAGGCCAGACACAAGGGTTTACACTTTTCTTCTTTCTTGCTATTTACTTGCGCAATGAAAGCTGCTGCTATTACAAAGATTGAAGAGCTTTTACCTAATAGTTCTCTCACACATTCACAATCGGCATGTGCAATTGTGAAGGTCTATGAATGACCAAAGAATTACTCAACATGTTTTCTAAAGATAAAGGAAAAGAAAAAAATCCTTGCTTCCCATTAAAACAACACCAGGTTGCGATTTGGACACTTGAATGAATTTCAATGTTTTAAAGCTGAGACTCCAAAAGAGAAAGGCATGTTGCTGCAACACCCGGTGACTGTAATACCTTACTTGGAAAGGTAAGTGGTTAATTTGCATAATTTATATTTTTTTATACTAAAGAGCATTTTTATATAAACCAGAAAAAAACCCTAAACTCTACAGATAGATTTCTCACCTCCAGTCACTGCTGCAGGTAAAATTGACATCAAGCTGTACAGCGCAATCAAAACATACTTACATCTTAGCTCATTTTACAGGGTACAGCCATAATCAAGGCACAAAGATCTTCTACAAGTATTTTTCTTCAATAAAGTTGTACAAAATAATATTACATTTTACAGTCTGTACAATATAATAAACCAGCATTAAAACAAAAAATATATATATAGGGAAAGGACTGTTGTCCAAGAATGATCTAAACTAAAAGGATCATTTGTGGACAGCACAAACAACAGAAGTGAGGGTGGTAAGTTTTCTGCCTAGATGCATTAGGTTGAAAAAGTAACGAATTCAAATGCCTGAGGTGCACAGAGACACTTAGCCCCAAAATCCCAGAAAAATTGCTTATCTTCACCATGCCTCTTATTATCTACTCTACGTCCTGTGCCAATAACCGCTTAAAAGAGGAGGTCACTATTAGTTGACCTGCAACTCAGTAATGCTAAAAACTGTGACAGAGTAATAAATATTGTGATGCTGCTACATTGTGTGTATACTTCTTCAGCAGTATTTAATAACCTGATACAAAGTGCATTATTCTTTTCACCCATCAAGTACTCTTCAGTGTCATGTTAAAAAAAGGAACCCACACACAGGGACAGGTGTGACTTTAGTGTCATCCAGCTGATAGGTATCAGTTTGAACTAACATTAACCTGCTGAAAAAAATTAGCAGGTTATGTCCAATTAAAAAACCTAAGGGAACAGAGGTAGCCAAAGGGCTTTAGTGGAATGACAAAGAAGTGGCATATCAAAATAAAGCACACAAACAGTCCCAAAAAGCAGGGAGGAAAAAGAAACTCAAATCAGCTTAAAGGCTAACTAATCAAGGTAAACAAACGGAAGAGGCTGACAATTCTATAGTATAATCTTCCAACCTGTGTGGGATAGTAGAGAAAGAGAAAGGAACAAAGAATTTAAAACCACAGGCTCCACGGTGATCCCAATCACAAGAGTTCATATTGACGAAGATGCATTCTCTGAATGATGTCTCTACAGTCGTTGAACACTCTACGGATGTTTTCTGTGTCCACTGCACATGTAAAGTGTGGGTAGCAGTAATGCCTGCCATCTCCGCTCGCTGTACTTATTCTTAAAAATTCATCCCGGATGAAGAACTTGGCTCTTGTAACTTTGGGATCTTCTCCTGCATCTGGTGTTGCATCTTCAGGTACAGTGTAGCGCGCATATTCAGGAAAATAATCTTCAATTTTAGATTTCCCTGCCAAGACCTTTTCAGCAAGCATGTCCTGTTTGTTCAAGAACAAAATGATAGATATGGTCCGTAACCACCTGTTGTTCCAAATGCTTTTGAAGAGGTCCAAGGATTCCCGTAACCTGTTTGTGTTATTGTCTTCCCTTATTACCATGTTGTAGCTGCTACAGGCTACAACGAAGATTATAGCGGTGACATCATTAAAACACTGGATCCATTTTCGTCTCTCATCTCTCTGACCGCCTACATCAAACATGTGAAAATTTACTTTATCTACTTGAAATCTTGTTTCAAAAATCCCTGATGTCAAAACTCTGCATCTCAATAAATCCTGATCTGTGGGTGTGTAATCAGGCATACTGACACTGTCAATTCTTTCCAGAAAGTACTGTGCACAGTCAATCAGTTGGTATTCGTTTGACCTCTCGAAGCATGCCTTTACTCCTTCGTCATCCCACAGCTTTTTTGCATGGTCAAAGAATTCCTGGGTATAGTCAAAGTCAGAAAGTGGAGCTATACTCTTGATGTAGTCCATTCGAAATTGGTTTTCTGTGTTGGCCAATGGAACTGGGGGTATTAAAGTGCTCATGGCTGAAACTATGGTCACAATTGCATCTTTAACATTTTTCCGAATATCCAGTATTTTCTGTTTCTTTTCTTCTGAATTAAATCCATTTACATGCAGGATCCTCATCTGTTTGACTATTGTGCTTTTACCAGATTCACCAGCACCCAGCAAGAGCAGCCGGTGGGTCTGCTTGTACTCCCGCTTCTCCGCCTTCAGGGTCTTATCGATGCTTTTGCTCCTCTTCTTGTCCGCTCGCTTCTGGGCTTTGTTGTTTGGAGGCAGGACTCGCAGTGGGTGCTGCTCATCCGTGGGATAATCCACGTCCACGGCCGGCCTGCCGGGGTAGGTGATAGGCGGGGGACCCCCGATCAGTCTGGAGCGAAGGCTGTAACACATCCCCATGCTGGAGGCAGCGGGACACACACACAGAGAGTCCACAGACTGAGGATTCCCTTTCTCTTCCACTTTACCAAGCCCCAGGCATGCTCTCCAGCTGGGCTGGGCTGCTCCTAGGGGGCCAAGCCTCCTGCCTGCGCCTGCCTGGGGAGTCTCCCTGGAGCCTTTTAAGGTGGAACCGCTTCCCCAGGACTCAGGAGCACATTTTTTCGCTCGCTCGCTTGCTCCCCCCTTTGATTCATTTTT
>TRINITY_DN529_c0_g1_i1 len=487 path=[0:0-179 1:180-278 3:279-486]
ACTGCACGTGAAGAGAGCCCGCACAAGATGGAAGCTATCACTTTCTACAAGGATGGGGATGTGGTCCTGCAGTTATTTGCTAGCGAACCAGATACACGAGACCGTACTTTTACCCCGCAGACTGTCGATAAGATCGTTGTGAATGGACCCCCTTGGAGACTCTTTGATGCCCCCAACTATACAGGGGAGAAAGATGATTATTCTGAAGGAACTATTTACCCATTCCCCCCGGACTTCAGCAGTATCAGGTCTGCTAAGAAATGCCCCTGTAAGTGAAGAGGAGCAACCAGGAGCTCTTCCTGCTCCGTGGAAGATGCTTCACCTGCAGCTTCTGATGATTGATGCTCCCTGCCAGCTCCCTATGCCCGACTCTGCACCCGCTCCCTGAGCACCTTTGGGACCAGTGGAGATGATGGACAGACGGGAGGACGGAACCACAGACTGTCCTGCTAGATGCACCCGGCAGCCTAGAGACTCCCCTTGGAAG
>TRINITY_DN529_c0_g1_i2 len=493 path=[0:0-179 2:180-284 3:285-492]
ACTGCACGTGAAGAGAGCCCGCACAAGATGGAAGCTATCACTTTCTACAAGGATGGGGATGTGGTCCTGCAGTTATTTGCTAGCGAACCAGATACACGAGACCGTACTTTTACCCCGCAGACTGTCGATAAGATCGTTGTGAATGGACCCCCTTGGAGACTCTTTGATGCCCCCAACTATGCAGGGCAGGAAGGTGATTATTCTGCAGGAACTATTTACCCATTCCCCAAGGAATTCAATTGTATCAGGGCTGCTAAGAAGTTAGAAGGATGCTGTAATTGAAGGGGAGCAACCAGGAGCTCTTCCTGCTCCGTGGAAGATGCTTCACCTGCAGCTTCTGATGATTGATGCTCCCTGCCAGCTCCCTATGCCCGACTCTGCACCCGCTCCCTGAGCACCTTTGGGACCAGTGGAGATGATGGACAGACGGGAGGACGGAACCACAGACTGTCCTGCTAGATGCACCCGGCAGCCTAGAGACTCCCCTTGGAAG
>TRINITY_DN532_c0_g1_i2 len=3397 path=[0:0-2722 1:2723-3396]
TTTTTTTTGATTACAGTAAATTATTTTATTGACCAGTAGCTTGTGACATGTACTATTGAACTGAAATCTTATGGTGGGGAAAGTGATAGTTTTTAAACACTTAACTTTGATACCCATAAAAGTTACATGGTACAGAAGCAACGAAGGGCTCAAACCTCAATTTCCCGCTTTACCTTACCCTTTAAGACCACAAATGATCCACTTTAAACAGTCTTTAACCCTTCACATTTCCCCCATGACTACAGTGCTAGCCTGGCTCATTTTCTTTAAATACTGACTTACTGCTTCCAAGCTGTAGTTCATTCACAAGTTCATTATTATTTACAACAAATCATAAAGGATTCCAACACAAAAGTCATAAATGAGTCCAACTGGCAATGAACATGTGGGGGAAGCATATGTCCACCACAGAGGAGTTAATCCAGTGTTTATTCCAGAGACTAATAGTTCTTATTCTGTATACAAGTCATCAAAACCACTTCCCAAATAGATATGGACTGCAATGATATAGTTTTCCGATATTTCAATTTGGCCATTACTTTTGTTGAATAATTCAGCGTTTTAAAAATTTATCAACTTTTCCCTTAGCTAGAGATAAAGTTTTCAGCTCAAACAGTAACCACTACTATTTGTAAAAAAAGGAAGAAAAAATAATAATAAAAAAGACACTATCAAGGTACTTATTTTAAATGCGTTTTCCATTTATAAAAATGCTTTGGAAGCTTGAAACTTAAGTCTGCTTCTTGACCAGGTTTCCTCTTCCTGCCTCCCTCCTCCCATCTCATACATCTTTGTTAACTTATGGATGCTGTGTGAATGACAGGGTGCTGGCATTTTTCTTAAATAAAAATGCACTGGGAAAATTGCTGAATGGGCAAGTTTACATGGACAGTTTAAACAGGTAAGAAAAGTATAGGTGGTTGTGGTACAGGCCTATCAGCCACAGCATTGTCTCTTTGAGGTAGCCTTTCTAAGAGGGTTACTAAACAAGCCTCAGCATAATCTAAATTGAAAATTGCTACCTCCCTGAAAACCCGCTCTAAACGTAACACTTTCTTGGGGATCAAAACATAATACATTCTTAAAAAGCTTTCCAAGACAATAAGTACAATGGACACAATAGTTCTAGATCTGCAGCCTTCATGTACATTGAATGCACGTAAATATTTCAACTATAATACACGTTCAAGACCCATCCTCATAAAGCTTGTGCCATACTATTATGCAAAGCTTAGCCATGCTAACTTCAGGATATAAACCATGTTTCCACATCTACAAAACAAAAGTAGAATTAGTGGCAGTTTATTGCCTTATACAAATTTAACCAACATGGCAGTCTTGCCAAAGGAATTAAAAACATTTTCAGGACATATGTACAGACTGTACATTTCAGAAACATTTGAACAATAAAAATGCAAGAACAATCTTTGCATCATGAATGAAACTAAACAAATGGTTGAAACTGTCAATGCATTAAATGGGATTACAAAGGCACTTCCCTACCCAAAATAGGAAATGACAATCTGCAGCCTAGAGGGAGGTTGAAGAAGAGTGCTCATCAACTACTGCACAATTTCAATTTTTAAGAAAAAATAAGCAGGATTTAATCAAACATTTATAGGATTCAATGTGATCCACATCTGAAAGAGTTTACACAGTCTCGTCTTTGTTTTTGTGTTGTTTTTCTTGGTTGTCTCGTTCTGTACTTTGGCTCCTTCGGCGATCATGTTTCTCTGAATGGTCCTTGCTGTCACTGTGGTCATGTTTATGGGATCGTTCTTTGCTTCTACTACGTTTCCGGGATCTCTCTTTGCTGGGACTATGGTCTCGTTTTCTGGATTTTTCAACACTATCAGTTCTGCCTTTGCTTCTGCTTCTACTTCGTTTATTTGATTTCTCTTTAATTTCATTTTTATGCTTACTTAATTTCTCTTTGCTCCTGCTTCTACTGTGCTTGCCTGTGTTCTTACTTCTGCTTCTACTCCTATGCTTCCTCTCCCTACTTCGGCTTCTACTGTGCTTTCTCTCTTTCCTGGAATCTCTCTTGTCATCCCTATGTTTTTTCTCATCCTTTTCATCCTTGTGTCTTTTCTCTTCCACTTCTCCCTTACTCCTCCTCTCTTTTGATCTTTCCCTAGACCTCTCTCTCTCCCTTTCATTTCCTTTCTCCTTATCATAGTCACGATCTTTTCTTCTGCTGCGTTCATTTTCTTTCTCACGCTCTCTCTCTCTCTCTCTTCTATCGCCCTTTCTATCACGACTTCGACTTCTGTGTCTCTCCCTACTTCTGCTTTGCCGTCGCTCTAATGTGCGATCAGCACTTCGGGATCTACGCCTATCTTTCTCCCTCTCCTTAGCTTCTCGCTCTAGTCTCTGCCGTTCCCTCTCTCTTTCTAGTTCTCTATCAAAACTAGATGATCCACGGCCTTCTCGATGCCGACTTCTGCTTCTGGATCTTCTAGGCGATCTCCTGGGGCTCAGAGACCTCCTTGGAGACCTTGAACGTCTACGCTCTGCATGGCGGTCTATTTCTTCCACTCCCTCCTTGCCATCCTTCTTGATTTTTCTAGGTCTTGCTTTAATTTGCTGATCAATGTTTTTCTGGACCGGTACAGGTATTCTTGGAAACAACGTGGAAAACCATTCCAACTTAGTAAGAAAGGAACGCAGCATCTCCCCAATGGTCATAACACAACCCCCACCTGCTTTCACATCTAGGTCCTCCTCATCATCAAGATAGGATTCAAACCAGTCCCATAAATCTGTAGGAGGCTGCGTATACCTGATATACATAAATCCAAGAGCCCTAATGTAGGGAGAGTCTGTGTGTGTTATGAGGCCCATCACTTGCTTGCGGGTAAGTTTCAAAGTAAATAACTTGTAGAGCAGGCAAAAAGCTGTGGACACTATACCTCCAGTTCCAACACCTCGCACCCCTCCGCACATCCCTGTCTGGCCTGCTGTTTTTCTGCTCCCTTTCTCCCATGGCTCAATGTGCGTAACCTTGAAGTAGATCTCGTCCACCACCTCGTGGTAGGTCTTGAGCTCGTAGAGCTGCACCTTGAAGTAGGGCGAGGAGAGAATGTTGGTGAGGATCATGGGGTTCAGGTTCATGGTCTTCTCGTTGCCCCACAACGGCAACACGTTGCCCTGCTTGCCGGAGGCCGCCGGCTTGGAGCCCGTGCTCTGTAACGGGGGCGGCGGCACGGCCCCGGCCTGGTGCTGGGCCGCTTGCTGCTGTTGGGGCTGCTGGCAGTTCCCGGCGCCCACCGCGGGGCTGTTGTTGGCCATAGTGCCGGGAGGGCGCGGGAATGGCGGCCTGCGAGAAAGACGGCCTCGCTTTCACTGAAACGCGGGCGAACCGAGCCGGGGGCTACCTCCGCCAACTGCCAACAAG
>TRINITY_DN532_c0_g1_i1 len=3415 path=[0:0-2722 2:2723-3414]
TTTTTTTTGATTACAGTAAATTATTTTATTGACCAGTAGCTTGTGACATGTACTATTGAACTGAAATCTTATGGTGGGGAAAGTGATAGTTTTTAAACACTTAACTTTGATACCCATAAAAGTTACATGGTACAGAAGCAACGAAGGGCTCAAACCTCAATTTCCCGCTTTACCTTACCCTTTAAGACCACAAATGATCCACTTTAAACAGTCTTTAACCCTTCACATTTCCCCCATGACTACAGTGCTAGCCTGGCTCATTTTCTTTAAATACTGACTTACTGCTTCCAAGCTGTAGTTCATTCACAAGTTCATTATTATTTACAACAAATCATAAAGGATTCCAACACAAAAGTCATAAATGAGTCCAACTGGCAATGAACATGTGGGGGAAGCATATGTCCACCACAGAGGAGTTAATCCAGTGTTTATTCCAGAGACTAATAGTTCTTATTCTGTATACAAGTCATCAAAACCACTTCCCAAATAGATATGGACTGCAATGATATAGTTTTCCGATATTTCAATTTGGCCATTACTTTTGTTGAATAATTCAGCGTTTTAAAAATTTATCAACTTTTCCCTTAGCTAGAGATAAAGTTTTCAGCTCAAACAGTAACCACTACTATTTGTAAAAAAAGGAAGAAAAAATAATAATAAAAAAGACACTATCAAGGTACTTATTTTAAATGCGTTTTCCATTTATAAAAATGCTTTGGAAGCTTGAAACTTAAGTCTGCTTCTTGACCAGGTTTCCTCTTCCTGCCTCCCTCCTCCCATCTCATACATCTTTGTTAACTTATGGATGCTGTGTGAATGACAGGGTGCTGGCATTTTTCTTAAATAAAAATGCACTGGGAAAATTGCTGAATGGGCAAGTTTACATGGACAGTTTAAACAGGTAAGAAAAGTATAGGTGGTTGTGGTACAGGCCTATCAGCCACAGCATTGTCTCTTTGAGGTAGCCTTTCTAAGAGGGTTACTAAACAAGCCTCAGCATAATCTAAATTGAAAATTGCTACCTCCCTGAAAACCCGCTCTAAACGTAACACTTTCTTGGGGATCAAAACATAATACATTCTTAAAAAGCTTTCCAAGACAATAAGTACAATGGACACAATAGTTCTAGATCTGCAGCCTTCATGTACATTGAATGCACGTAAATATTTCAACTATAATACACGTTCAAGACCCATCCTCATAAAGCTTGTGCCATACTATTATGCAAAGCTTAGCCATGCTAACTTCAGGATATAAACCATGTTTCCACATCTACAAAACAAAAGTAGAATTAGTGGCAGTTTATTGCCTTATACAAATTTAACCAACATGGCAGTCTTGCCAAAGGAATTAAAAACATTTTCAGGACATATGTACAGACTGTACATTTCAGAAACATTTGAACAATAAAAATGCAAGAACAATCTTTGCATCATGAATGAAACTAAACAAATGGTTGAAACTGTCAATGCATTAAATGGGATTACAAAGGCACTTCCCTACCCAAAATAGGAAATGACAATCTGCAGCCTAGAGGGAGGTTGAAGAAGAGTGCTCATCAACTACTGCACAATTTCAATTTTTAAGAAAAAATAAGCAGGATTTAATCAAACATTTATAGGATTCAATGTGATCCACATCTGAAAGAGTTTACACAGTCTCGTCTTTGTTTTTGTGTTGTTTTTCTTGGTTGTCTCGTTCTGTACTTTGGCTCCTTCGGCGATCATGTTTCTCTGAATGGTCCTTGCTGTCACTGTGGTCATGTTTATGGGATCGTTCTTTGCTTCTACTACGTTTCCGGGATCTCTCTTTGCTGGGACTATGGTCTCGTTTTCTGGATTTTTCAACACTATCAGTTCTGCCTTTGCTTCTGCTTCTACTTCGTTTATTTGATTTCTCTTTAATTTCATTTTTATGCTTACTTAATTTCTCTTTGCTCCTGCTTCTACTGTGCTTGCCTGTGTTCTTACTTCTGCTTCTACTCCTATGCTTCCTCTCCCTACTTCGGCTTCTACTGTGCTTTCTCTCTTTCCTGGAATCTCTCTTGTCATCCCTATGTTTTTTCTCATCCTTTTCATCCTTGTGTCTTTTCTCTTCCACTTCTCCCTTACTCCTCCTCTCTTTTGATCTTTCCCTAGACCTCTCTCTCTCCCTTTCATTTCCTTTCTCCTTATCATAGTCACGATCTTTTCTTCTGCTGCGTTCATTTTCTTTCTCACGCTCTCTCTCTCTCTCTCTTCTATCGCCCTTTCTATCACGACTTCGACTTCTGTGTCTCTCCCTACTTCTGCTTTGCCGTCGCTCTAATGTGCGATCAGCACTTCGGGATCTACGCCTATCTTTCTCCCTCTCCTTAGCTTCTCGCTCTAGTCTCTGCCGTTCCCTCTCTCTTTCTAGTTCTCTATCAAAACTAGATGATCCACGGCCTTCTCGATGCCGACTTCTGCTTCTGGATCTTCTAGGCGATCTCCTGGGGCTCAGAGACCTCCTTGGAGACCTTGAACGTCTACGCTCTGCATGGCGGTCTATTTCTTCCACTCCCTCCTTGCCATCCTTCTTGATTTTTCTAGGTCTTGCTTTAATTTGCTGATCAATGTTTTTCTGGACCGGTACAGGTATTCTTGGAAACAACGTGGAAAACCATTCCAACTTAGTAAGAAAGGAACGCAGCATCTCCCCAATGGTCATAACACAACCCCCACCTGCTTTCACATCTAGGTCCTATAAGACAAAACAAAAAATGTTCTGATCGTCAGAAAAGGTCTTTACTTACTTTTAAAACAAATGCTGATATATTTACTGCCGTCTTTGAAACTCAATTATGAAAGTTTACTTGCTTCACATTTTAATAAAAATCGACAGAATTTCCAAGTCTTGTACCTCTTGATTTGGCAATAAATGTTACAGATAGGGACTGGGGCTTAACGTATATGCATGCAGGTGCACACTAGTCCTGCAGCCATCTGGATGTAAAGGGACTGTCTCAATCAATAGATTAATGCAAAATCCCCCTACATAGTCTATTGTATGGTACGATCTTGTTTCTTATTTAAATGCCACAAAATATAGAACATTTTTTTTCTAAAAACTACATTTTACACTATTTTGAAGATGCACAGCTAAAATCCCAAACTGTGGCCTATTCAGGAGATATAGGACTCCTTTATTTCCTATCTAAATATGATCAGAGAGAAAACTGTAGTACAAAATGGTGCCCTACCTAAATTGGAAGCAATAGCAAACCAACTGCCATGAAGCAGCGAGGTTTCTAATTTAGAGTTATGTAAAAAATAAATAAATGAACAAATAATTGGAAACGCATAATCCATGATGACCATTGTCTCTGAAAAGGGTCATTACCGCATGAAGGCCTTCTTGCTATGCCCTCTCACAGCTCAGGACATGTTAGTCAGCT
>TRINITY_DN532_c0_g2_i2 len=4394 path=[0:0-1621 1:1622-1622 3:1623-1828 4:1829-4393]
TTTTTTTTGATTACAGTAAATTATTTTATTGACCAGTAGCTTGTGACATGTACTATTGAACTGAAATCTTATGGTGGGGAAATGTGAAAGGAAAAGCCGGAGTGAGGAGCCCGGGGAAAGAGACCGAGCGGGGGGTGGAGGCGAGAGACCGAGCGGAGCCCCGGGCAGGCGAGAGCGAGGCTCCCCTGGGAGCCCAGGGCGGGCAGCGGGGGGGGAGGCTGGAGCCCGCGGGGCGCAGAGAGGCGCTTTGTGCACCCTCCCCCGGGGGGGCTCGGAGCCGAGGCGCAGCTGCTGCCGGGCGTTCAGCTTAACCCTTCCCTGGCTGCTGGGAGCGGGCCGGAGGGGAGCCGGCCGGGGGGAAAGATGTCGGGCCAGTCGATCACCGACCGGATCACGGCCGCGCAGCACAGTGTCACCGGCTCCGCCATCTCCAAAGCCGTCTGTAAGGCCACCACCCACGAGGTCATGGGCCCCAAGAAGAAACACCTGGACTATCTAATACAGTGCACAAATGAGATGAATGTGAATATTCCTCAGCTGGCAGACACACTCTTTGAGAGGACTGCTAACAGTAGCTGGGTCGTAGTGTTCAAAGCTCTAATTACAACACACCACCTCATGATGTATGGAAATGAGCGCTTTATCCAATATCTTGCATCCCGGAATACATTGTTTAACCTAAACAACTACCTGGATAAAAGTGCCATGCAGGGCTACGATATGTCTACCTTCATCAGGCGATATAGCAGATACTTGAATGAAAAAGCACTTTCTTACAGACTTGTAGCAGTTGATTTCACCAAAATGAAAAGAGGGATAGATGGAGTGATGAGAACTATGAATACTGAAAAGCTTCTGAAAACTCTTCCAATAATTCAGAACCAACTTGATGCGCTCCTTGACTTTGACGCAAATCCAAATGAACTAACCAATGGTGTAATAAATGCTGCCTTCATGCTTCTCTTTAAAGATTCCATTAGGCTTTTTGCAGCCTATAATGAGGGGATTATTAACCTGTTAGAAAAGTATTTTGACATGAAGAAGAACCAGTGCAAAGAAGGTCTGGATATTTATAAAAAGTTCCTGGCCAGAATGACCAAATTGTCAGAATTCCTCAAAGTAGCAGAGCAAGTTGGAATTGATCAGGGTGACATTCCAGATCTTACTCAGGCGCCCAGCAGTTTGCTTGAAGCATTGGAGCAGCATTTGGCTTCTCTGGAAGGAAAGAAGACAAAAGAAGTCTCAGCTGCCAGCAGAGCAAGTACTCTGTCGAGTGCTGTTTCTACACTTGCCAACACGGGAATGTCATTCAGTAAGATGGATGAGAAAGAGAAGCAGCAAGCATTGGAAGAAGAGCAGGCAAGACTGCAAGCACTTAAGGAACAGCGACTGAGAGAAATTTCTGTGGTATCAAATTCCACTTCTACATCAGCATCTCCAAGCACTTTATCAGGGAAGAGTGTGAATACCACTGCCGCTGTTGATCTCTTTACAGCACCAGCACCTACAACCAACAGCATGCCCAATCTTTCTAGTGATCTCTTTGATCTTCAACCTGCGTTTGTTCCAACTGTACAGAGCACACCAGCTATCGCAACATCAGTAAGCAGTGCGTGGGGAGGTCCTTTCTCCTCCTCAAATGGTTGTGTTGGTTCTCCGCCCCATCTGGACATCTTTGATATGAAGCCTGTTGAAGAAGCTGTAAAATCTACCACTTCTTTCGTGACTTCCACCTTTACCTCCAAACAAACAGTGGAACTATTTAGTGATGATTTTACCAGTCATAAACCTACATACGCTTCTGTGTATCCTCCTTTGACTATCGATGGGTTTCCTCTTCATTCGGCTTCACAGAGCACAACCTCGTCAACGATTAATGTGGATTTTGATGCTGTATTTGGAGGAAAGTCTATGCCGCCTGAATACAGGACCACAGCTGATGAGGTGTTACAGCCAGCAATGCCAACACAAAATCAGAGATCAGTTCTAATCAATCCACAAAGTGGAAAAATTTTGGCAAATGACCTTGATTCTTCCCTTGCTAACCTAGTAGGAAATCTTGGCTTTGGAGGAACCCCAACCAAAAAGTCAGATATGCAATGGAATCAACCTACAGAGAAGAGACTTACTGGTGGAACAAACTGGCAGGCAAGAACAAGCACATCGACCACATGGAATCCTGTCCCTGTTCCTCCTGCCTCACACATGGTACCTGCTCCAATGAACTACCCAGTGAGTACACCTCAAGTGCCTGTGTATGGAATGGTCCCTACTCAGATTGGAGCTGCTCCTCTGGTGGCACCCCAGCCGATGATTTATACACAGCCAGGTCTAAGGCCAACAAATCCCTTTGCACCTGTCTCTGGAACACAGATACAGTTTATGTAGAGCCACCAAAGCAGCAGGATCTTTGACAACCAAATATTGGTAAAAAGAAGAGACTGGACTTTCAATCTTCTTGCAATGCAGTCTTCAGCAGGGCATCAATCTACTCCCCCATGTAATATAAACTACTTTGAAAAATACAGTGCTTTAGAGATTCTTGTTTATAACAGTCACTAGGGTATGAAATCATGTTTGGTCATTGGTGTTAGACTGTGTAAGACTGTTTCCGGTAGAAAACTGAAATATTTTGACACCGACGGTCAGCTCAGTTTAGAAGATGGCAAGAAAAATCTAACCTAAAAGACCCAGACCTTCCAAAGAGGGACTTATCAATAATGATTGCTTTGCAACTTTTTTTCATCGGCAGATGACCTGCAGAAAATTTAACTGAGGGTATAATATTTCTATTTATTTTATTTTTCTCCCTGAACTCTGGCTGTTGTAACTGAAGCACAGCTCAAATGAAGTTGAGCAATAAAGCTTTCAGATGCTCTAATAAAGTACTCTGATAGAATAATGCTTGCATTATTATAAAGGCCAATATCGTTGAAATCGGACAGCTTTTTCCTCATATTAGACTAGCTTCTTATAATTCAAACATTTTATACTGTGAGTTTTAAATGCTGTGAATCAACTAACTAGATATACATTGACTGGACAGAAAATTGGTCCATTGACATTACAGCTCAGTGTTGTGTTGCCAAGAGAGAGAACCAGCCTTAGCATGGGCTCAATCTTCCTCTCTAGACCAACATGGCAACCATGCTCTCTCTGGATCTCTAGACTGAGGAAATTAGTATGTTACAGAATAGTATATGTGGGCTCAAAATGGATGGCAATAACTGTACTTTCTTACAGCCTCTTATGTACAGATAGCAGCGTTGTTCTTGGATCTAGGAAAAATCACCTATGTCATGGTAAACCTGCAGGTTTACTCAGCAGCAGTAAATTGGAAGGCTACAAAAACCTGTTGCTCTTTGTTAAAAAGAACAGATGTCGGCATTTTGAATAGCTCAACCGTTTGCTGGTTCTTTTGTTTTTCCCCTAAAGGTAGTACCAAGCTTTCAGAACTGGAAAGTACATTCCTAGAACTGTCCTGCCTTAGAGTCTAGCTTGTGCCACTTGCTGGGGGAAGGAACTAGGGAGAGAAACAAATAAAAAAATCCCAGTCATTACACAGAGAGAACTTTTAAAAATGTGTAAATACATGTAAAATGTTACATCCGTTCTGTACTGCTGCAGTATCTTTTTCCTTTTGTAGTATTTTAAAAATAGTAATACTATATTGCTCAAGAAATTTACATAAATTTCTTTTGTAATCAAAAAAATAATCTTCAAAGCAATTTATCTAACGTGCGAAAAATGTTACTGCAGTCTAGGTGTGCACAAAAATGATTTCAGAAGTTGGTAAGCTTTTTTCATTTTCATATTTATTTAATAAAAATCTTCATTTAAAATGTCATAGGATGTTGATTATACAAATATAGCTGGATCTTCCATAGCTGGATCTTCCATAACTTTTTAAACACCTGAAGAAGAAAAATCATGACAGCATTATATTTTTAAAAGCTAGAGTGCGGACGTATATACAACTCAAAATGTGTTTTCAAAACTTAGAGGGAAAGTAAAGAAAAAGGGAAGAAATTAATGTTTAATATTCACTGAAGGTTAACATTAACTGAGCTATTATGCAAGGACAATGGCCTTCCCTCATTACTAACGGTACACAACCCTCCCATATGAGCTGTTACATTAGCAATATTGTCAGTAAAGTTAGTGTACTGATGCCAATATGGTTTAAAAAAATAAATAAATTACCAGGTTGTCATAAAACAACCCTTTGGAATACAGCATTTAGTCAAGTTGTAGGGAAAAAAATTCTCTTAAGTGTCTTTGTATTTGCTAATGTGCTAAGAATGTAAGAAAAACATGCTTCGTGCTAATTCACAGCAAAGAGTCATAGGGTAATTTCAGATGATACGGAGACCACGGTCAACCACAGTGAATCC
>TRINITY_DN532_c0_g2_i3 len=5450 path=[0:0-1621 1:1622-1622 2:1623-2678 3:2679-2884 4:2885-5449]
TTTTTTTTGATTACAGTAAATTATTTTATTGACCAGTAGCTTGTGACATGTACTATTGAACTGAAATCTTATGGTGGGGAAATGTGAAAGGAAAAGCCGGAGTGAGGAGCCCGGGGAAAGAGACCGAGCGGGGGGTGGAGGCGAGAGACCGAGCGGAGCCCCGGGCAGGCGAGAGCGAGGCTCCCCTGGGAGCCCAGGGCGGGCAGCGGGGGGGGAGGCTGGAGCCCGCGGGGCGCAGAGAGGCGCTTTGTGCACCCTCCCCCGGGGGGGCTCGGAGCCGAGGCGCAGCTGCTGCCGGGCGTTCAGCTTAACCCTTCCCTGGCTGCTGGGAGCGGGCCGGAGGGGAGCCGGCCGGGGGGAAAGATGTCGGGCCAGTCGATCACCGACCGGATCACGGCCGCGCAGCACAGTGTCACCGGCTCCGCCATCTCCAAAGCCGTCTGTAAGGCCACCACCCACGAGGTCATGGGCCCCAAGAAGAAACACCTGGACTATCTAATACAGTGCACAAATGAGATGAATGTGAATATTCCTCAGCTGGCAGACACACTCTTTGAGAGGACTGCTAACAGTAGCTGGGTCGTAGTGTTCAAAGCTCTAATTACAACACACCACCTCATGATGTATGGAAATGAGCGCTTTATCCAATATCTTGCATCCCGGAATACATTGTTTAACCTAAACAACTACCTGGATAAAAGTGCCATGCAGGGCTACGATATGTCTACCTTCATCAGGCGATATAGCAGATACTTGAATGAAAAAGCACTTTCTTACAGACTTGTAGCAGTTGATTTCACCAAAATGAAAAGAGGGATAGATGGAGTGATGAGAACTATGAATACTGAAAAGCTTCTGAAAACTCTTCCAATAATTCAGAACCAACTTGATGCGCTCCTTGACTTTGACGCAAATCCAAATGAACTAACCAATGGTGTAATAAATGCTGCCTTCATGCTTCTCTTTAAAGATTCCATTAGGCTTTTTGCAGCCTATAATGAGGGGATTATTAACCTGTTAGAAAAGTATTTTGACATGAAGAAGAACCAGTGCAAAGAAGGTCTGGATATTTATAAAAAGTTCCTGGCCAGAATGACCAAATTGTCAGAATTCCTCAAAGTAGCAGAGCAAGTTGGAATTGATCAGGGTGACATTCCAGATCTTACTCAGGCGCCCAGCAGTTTGCTTGAAGCATTGGAGCAGCATTTGGCTTCTCTGGAAGGAAAGAAGACAAAAGAAGTCTCAGCTGCCAGCAGAGCAAGTACTCTGTCGAGTGCTGTTTCTACACTTGCCAACACGGGAATGTCATTCAGTAAGATGGATGAGAAAGAGAAGCAGCAAGCATTGGAAGAAGAGCAGGCAAGACTGCAAGCACTTAAGGAACAGCGACTGAGAGAAATTTCTGTGGTATCAAATTCCACTTCTACATCAGCATCTCCAAGCACTTTATCAGGGAAGAGTGTGAATACCACTGCCGCTGTTGATCTCTTTACAGCACCAGCACCTACAACCAACAGCATGCCCAATCTTTCTAGTGATCTCTTTGATCTTCAACCTGCGTTTGTTCCAACTGTACAGAGCACACCAGCTATCGCAACATCAGTAAGCAGTGCGTGGGGAGGTAGGTTCCTAGTGTGGTGTAACAACATAGATAATATCTTACCGTTTAGGAAATCATCAGTTGTGTTTACCCTAATAAAAGAAAAACTCAGACTTAATGATGTGTAGCTGAGTCTTAACTGTCTCAAAATACAAATATTTCCTTCCTCCATAAGAGCAGGATTAGGTTACCTTAGAATTGACATTAAATATATTAAAAGGTCATGGCCTCTTGTAACAGAGGAAATAAAAATATGTCATTATAGCAGAAAAATAAATTGGCAACTGTGGCTGTATTTTTTTTAAAAATCGTATACAAACTAAATTTGGGGTGTCTCTCCCCCCCCCCCCCTTCTTCATTGAAAAATGTGTCAAGCAGATTTTATTTACCTTCCTAGTCTTAGGTGTAAACGTATCGGTTGCTGCGAACAGCTTTCCTTTGCTCGGTAGATCAGTAGTAAAGATTATAGAACTGAAATTGATGGGAAGTTTTGTTGATAATACACAATGCTACTGGCTTTGCCAAGTTGGTGTTTCATAGGAAACTATGTATGTACATAGGGCCAAATTCAGTCCATCTTTTAACTTCAGTAACTTTAGTGTGTGTATATACATATGATGCCATTACATTACCTGAGGTAAGAAAAGAATTTGGTCTAAAAGAAGCAATTGTACTAACAAGAAGTTTAAGTGCTAGCTTTATACATTCCTTTTTATGTTCATAACCACATTAAAATGGGGCAGTTTTGTTGGTACAAATGCTAGTAGCGTGTGAAATTATGGAACAATGAGTGACTCCAATGCAGTTTGCTAGGGTTAAAGCCTGTTCCCAAAAGTATTGCCTGTTCCCAATGGGGTCTTATTGGGTCTGGAAATGAAACTGATTTGAGAGTGGTGGAATTGTTGTAGGTAGGCAGATATAGAAAACCTGTTGCTACAAATGTATTTAAAACCTTACCGCTGAATTCTGCTTCTGGGAACTTTCATACCATGATGTGTACAGTCTTCTCATTTCTAGACTATTGTACTCTAGCTTCTCTTTCTTCCTTTCCTTATGACTTACTGCTATATCTGAAAGGTCCTTTCTCCTCCTCAAATGGTTGTGTTGGTTCTCCGCCCCATCTGGACATCTTTGATATGAAGCCTGTTGAAGAAGCTGTAAAATCTACCACTTCTTTCGTGACTTCCACCTTTACCTCCAAACAAACAGTGGAACTATTTAGTGATGATTTTACCAGTCATAAACCTACATACGCTTCTGTGTATCCTCCTTTGACTATCGATGGGTTTCCTCTTCATTCGGCTTCACAGAGCACAACCTCGTCAACGATTAATGTGGATTTTGATGCTGTATTTGGAGGAAAGTCTATGCCGCCTGAATACAGGACCACAGCTGATGAGGTGTTACAGCCAGCAATGCCAACACAAAATCAGAGATCAGTTCTAATCAATCCACAAAGTGGAAAAATTTTGGCAAATGACCTTGATTCTTCCCTTGCTAACCTAGTAGGAAATCTTGGCTTTGGAGGAACCCCAACCAAAAAGTCAGATATGCAATGGAATCAACCTACAGAGAAGAGACTTACTGGTGGAACAAACTGGCAGGCAAGAACAAGCACATCGACCACATGGAATCCTGTCCCTGTTCCTCCTGCCTCACACATGGTACCTGCTCCAATGAACTACCCAGTGAGTACACCTCAAGTGCCTGTGTATGGAATGGTCCCTACTCAGATTGGAGCTGCTCCTCTGGTGGCACCCCAGCCGATGATTTATACACAGCCAGGTCTAAGGCCAACAAATCCCTTTGCACCTGTCTCTGGAACACAGATACAGTTTATGTAGAGCCACCAAAGCAGCAGGATCTTTGACAACCAAATATTGGTAAAAAGAAGAGACTGGACTTTCAATCTTCTTGCAATGCAGTCTTCAGCAGGGCATCAATCTACTCCCCCATGTAATATAAACTACTTTGAAAAATACAGTGCTTTAGAGATTCTTGTTTATAACAGTCACTAGGGTATGAAATCATGTTTGGTCATTGGTGTTAGACTGTGTAAGACTGTTTCCGGTAGAAAACTGAAATATTTTGACACCGACGGTCAGCTCAGTTTAGAAGATGGCAAGAAAAATCTAACCTAAAAGACCCAGACCTTCCAAAGAGGGACTTATCAATAATGATTGCTTTGCAACTTTTTTTCATCGGCAGATGACCTGCAGAAAATTTAACTGAGGGTATAATATTTCTATTTATTTTATTTTTCTCCCTGAACTCTGGCTGTTGTAACTGAAGCACAGCTCAAATGAAGTTGAGCAATAAAGCTTTCAGATGCTCTAATAAAGTACTCTGATAGAATAATGCTTGCATTATTATAAAGGCCAATATCGTTGAAATCGGACAGCTTTTTCCTCATATTAGACTAGCTTCTTATAATTCAAACATTTTATACTGTGAGTTTTAAATGCTGTGAATCAACTAACTAGATATACATTGACTGGACAGAAAATTGGTCCATTGACATTACAGCTCAGTGTTGTGTTGCCAAGAGAGAGAACCAGCCTTAGCATGGGCTCAATCTTCCTCTCTAGACCAACATGGCAACCATGCTCTCTCTGGATCTCTAGACTGAGGAAATTAGTATGTTACAGAATAGTATATGTGGGCTCAAAATGGATGGCAATAACTGTACTTTCTTACAGCCTCTTATGTACAGATAGCAGCGTTGTTCTTGGATCTAGGAAAAATCACCTATGTCATGGTAAACCTGCAGGTTTACTCAGCAGCAGTAAATTGGAAGGCTACAAAAACCTGTTGCTCTTTGTTAAAAAGAACAGATGTCGGCATTTTGAATAGCTCAACCGTTTGCTGGTTCTTTTGTTTTTCCCCTAAAGGTAGTACCAAGCTTTCAGAACTGGAAAGTACATTCCTAGAACTGTCCTGCCTTAGAGTCTAGCTTGTGCCACTTGCTGGGGGAAGGAACTAGGGAGAGAAACAAATAAAAAAATCCCAGTCATTACACAGAGAGAACTTTTAAAAATGTGTAAATACATGTAAAATGTTACATCCGTTCTGTACTGCTGCAGTATCTTTTTCCTTTTGTAGTATTTTAAAAATAGTAATACTATATTGCTCAAGAAATTTACATAAATTTCTTTTGTAATCAAAAAAATAATCTTCAAAGCAATTTATCTAACGTGCGAAAAATGTTACTGCAGTCTAGGTGTGCACAAAAATGATTTCAGAAGTTGGTAAGCTTTTTTCATTTTCATATTTATTTAATAAAAATCTTCATTTAAAATGTCATAGGATGTTGATTATACAAATATAGCTGGATCTTCCATAGCTGGATCTTCCATAACTTTTTAAACACCTGAAGAAGAAAAATCATGACAGCATTATATTTTTAAAAGCTAGAGTGCGGACGTATATACAACTCAAAATGTGTTTTCAAAACTTAGAGGGAAAGTAAAGAAAAAGGGAAGAAATTAATGTTTAATATTCACTGAAGGTTAACATTAACTGAGCTATTATGCAAGGACAATGGCCTTCCCTCATTACTAACGGTACACAACCCTCCCATATGAGCTGTTACATTAGCAATATTGTCAGTAAAGTTAGTGTACTGATGCCAATATGGTTTAAAAAAATAAATAAATTACCAGGTTGTCATAAAACAACCCTTTGGAATACAGCATTTAGTCAAGTTGTAGGGAAAAAAATTCTCTTAAGTGTCTTTGTATTTGCTAATGTGCTAAGAATGTAAGAAAAACATGCTTCGTGCTAATTCACAGCAAAGAGTCATAGGGTAATTTCAGATGATACGGAGACCACGGTCAACCACAGTGAATCC
>TRINITY_DN532_c0_g2_i1 len=4187 path=[0:0-1621 4:1622-4186]
TTTTTTTTGATTACAGTAAATTATTTTATTGACCAGTAGCTTGTGACATGTACTATTGAACTGAAATCTTATGGTGGGGAAATGTGAAAGGAAAAGCCGGAGTGAGGAGCCCGGGGAAAGAGACCGAGCGGGGGGTGGAGGCGAGAGACCGAGCGGAGCCCCGGGCAGGCGAGAGCGAGGCTCCCCTGGGAGCCCAGGGCGGGCAGCGGGGGGGGAGGCTGGAGCCCGCGGGGCGCAGAGAGGCGCTTTGTGCACCCTCCCCCGGGGGGGCTCGGAGCCGAGGCGCAGCTGCTGCCGGGCGTTCAGCTTAACCCTTCCCTGGCTGCTGGGAGCGGGCCGGAGGGGAGCCGGCCGGGGGGAAAGATGTCGGGCCAGTCGATCACCGACCGGATCACGGCCGCGCAGCACAGTGTCACCGGCTCCGCCATCTCCAAAGCCGTCTGTAAGGCCACCACCCACGAGGTCATGGGCCCCAAGAAGAAACACCTGGACTATCTAATACAGTGCACAAATGAGATGAATGTGAATATTCCTCAGCTGGCAGACACACTCTTTGAGAGGACTGCTAACAGTAGCTGGGTCGTAGTGTTCAAAGCTCTAATTACAACACACCACCTCATGATGTATGGAAATGAGCGCTTTATCCAATATCTTGCATCCCGGAATACATTGTTTAACCTAAACAACTACCTGGATAAAAGTGCCATGCAGGGCTACGATATGTCTACCTTCATCAGGCGATATAGCAGATACTTGAATGAAAAAGCACTTTCTTACAGACTTGTAGCAGTTGATTTCACCAAAATGAAAAGAGGGATAGATGGAGTGATGAGAACTATGAATACTGAAAAGCTTCTGAAAACTCTTCCAATAATTCAGAACCAACTTGATGCGCTCCTTGACTTTGACGCAAATCCAAATGAACTAACCAATGGTGTAATAAATGCTGCCTTCATGCTTCTCTTTAAAGATTCCATTAGGCTTTTTGCAGCCTATAATGAGGGGATTATTAACCTGTTAGAAAAGTATTTTGACATGAAGAAGAACCAGTGCAAAGAAGGTCTGGATATTTATAAAAAGTTCCTGGCCAGAATGACCAAATTGTCAGAATTCCTCAAAGTAGCAGAGCAAGTTGGAATTGATCAGGGTGACATTCCAGATCTTACTCAGGCGCCCAGCAGTTTGCTTGAAGCATTGGAGCAGCATTTGGCTTCTCTGGAAGGAAAGAAGACAAAAGAAGTCTCAGCTGCCAGCAGAGCAAGTACTCTGTCGAGTGCTGTTTCTACACTTGCCAACACGGGAATGTCATTCAGTAAGATGGATGAGAAAGAGAAGCAGCAAGCATTGGAAGAAGAGCAGGCAAGACTGCAAGCACTTAAGGAACAGCGACTGAGAGAAATTTCTGTGGTATCAAATTCCACTTCTACATCAGCATCTCCAAGCACTTTATCAGGGAAGAGTGTGAATACCACTGCCGCTGTTGATCTCTTTACAGCACCAGCACCTACAACCAACAGCATGCCCAATCTTTCTAGTGATCTCTTTGATCTTCAACCTGCGTTTGTTCCAACTGTACAGAGCACACCAGCTATCGCAACATCAGTAAGCAGTGCGTGGGGAGGGTTTCCTCTTCATTCGGCTTCACAGAGCACAACCTCGTCAACGATTAATGTGGATTTTGATGCTGTATTTGGAGGAAAGTCTATGCCGCCTGAATACAGGACCACAGCTGATGAGGTGTTACAGCCAGCAATGCCAACACAAAATCAGAGATCAGTTCTAATCAATCCACAAAGTGGAAAAATTTTGGCAAATGACCTTGATTCTTCCCTTGCTAACCTAGTAGGAAATCTTGGCTTTGGAGGAACCCCAACCAAAAAGTCAGATATGCAATGGAATCAACCTACAGAGAAGAGACTTACTGGTGGAACAAACTGGCAGGCAAGAACAAGCACATCGACCACATGGAATCCTGTCCCTGTTCCTCCTGCCTCACACATGGTACCTGCTCCAATGAACTACCCAGTGAGTACACCTCAAGTGCCTGTGTATGGAATGGTCCCTACTCAGATTGGAGCTGCTCCTCTGGTGGCACCCCAGCCGATGATTTATACACAGCCAGGTCTAAGGCCAACAAATCCCTTTGCACCTGTCTCTGGAACACAGATACAGTTTATGTAGAGCCACCAAAGCAGCAGGATCTTTGACAACCAAATATTGGTAAAAAGAAGAGACTGGACTTTCAATCTTCTTGCAATGCAGTCTTCAGCAGGGCATCAATCTACTCCCCCATGTAATATAAACTACTTTGAAAAATACAGTGCTTTAGAGATTCTTGTTTATAACAGTCACTAGGGTATGAAATCATGTTTGGTCATTGGTGTTAGACTGTGTAAGACTGTTTCCGGTAGAAAACTGAAATATTTTGACACCGACGGTCAGCTCAGTTTAGAAGATGGCAAGAAAAATCTAACCTAAAAGACCCAGACCTTCCAAAGAGGGACTTATCAATAATGATTGCTTTGCAACTTTTTTTCATCGGCAGATGACCTGCAGAAAATTTAACTGAGGGTATAATATTTCTATTTATTTTATTTTTCTCCCTGAACTCTGGCTGTTGTAACTGAAGCACAGCTCAAATGAAGTTGAGCAATAAAGCTTTCAGATGCTCTAATAAAGTACTCTGATAGAATAATGCTTGCATTATTATAAAGGCCAATATCGTTGAAATCGGACAGCTTTTTCCTCATATTAGACTAGCTTCTTATAATTCAAACATTTTATACTGTGAGTTTTAAATGCTGTGAATCAACTAACTAGATATACATTGACTGGACAGAAAATTGGTCCATTGACATTACAGCTCAGTGTTGTGTTGCCAAGAGAGAGAACCAGCCTTAGCATGGGCTCAATCTTCCTCTCTAGACCAACATGGCAACCATGCTCTCTCTGGATCTCTAGACTGAGGAAATTAGTATGTTACAGAATAGTATATGTGGGCTCAAAATGGATGGCAATAACTGTACTTTCTTACAGCCTCTTATGTACAGATAGCAGCGTTGTTCTTGGATCTAGGAAAAATCACCTATGTCATGGTAAACCTGCAGGTTTACTCAGCAGCAGTAAATTGGAAGGCTACAAAAACCTGTTGCTCTTTGTTAAAAAGAACAGATGTCGGCATTTTGAATAGCTCAACCGTTTGCTGGTTCTTTTGTTTTTCCCCTAAAGGTAGTACCAAGCTTTCAGAACTGGAAAGTACATTCCTAGAACTGTCCTGCCTTAGAGTCTAGCTTGTGCCACTTGCTGGGGGAAGGAACTAGGGAGAGAAACAAATAAAAAAATCCCAGTCATTACACAGAGAGAACTTTTAAAAATGTGTAAATACATGTAAAATGTTACATCCGTTCTGTACTGCTGCAGTATCTTTTTCCTTTTGTAGTATTTTAAAAATAGTAATACTATATTGCTCAAGAAATTTACATAAATTTCTTTTGTAATCAAAAAAATAATCTTCAAAGCAATTTATCTAACGTGCGAAAAATGTTACTGCAGTCTAGGTGTGCACAAAAATGATTTCAGAAGTTGGTAAGCTTTTTTCATTTTCATATTTATTTAATAAAAATCTTCATTTAAAATGTCATAGGATGTTGATTATACAAATATAGCTGGATCTTCCATAGCTGGATCTTCCATAACTTTTTAAACACCTGAAGAAGAAAAATCATGACAGCATTATATTTTTAAAAGCTAGAGTGCGGACGTATATACAACTCAAAATGTGTTTTCAAAACTTAGAGGGAAAGTAAAGAAAAAGGGAAGAAATTAATGTTTAATATTCACTGAAGGTTAACATTAACTGAGCTATTATGCAAGGACAATGGCCTTCCCTCATTACTAACGGTACACAACCCTCCCATATGAGCTGTTACATTAGCAATATTGTCAGTAAAGTTAGTGTACTGATGCCAATATGGTTTAAAAAAATAAATAAATTACCAGGTTGTCATAAAACAACCCTTTGGAATACAGCATTTAGTCAAGTTGTAGGGAAAAAAATTCTCTTAAGTGTCTTTGTATTTGCTAATGTGCTAAGAATGTAAGAAAAACATGCTTCGTGCTAATTCACAGCAAAGAGTCATAGGGTAATTTCAGATGATACGGAGACCACGGTCAACCACAGTGAATCC
>TRINITY_DN532_c1_g1_i2 len=2253 path=[2:0-789 6:790-1471 8:1472-1495 11:1496-1590 17:1591-2252]
CAGTTCTGCATTCCCCTCACGATCGGCGCCAAAGCCGCGCAGCCCTGCCTTCCCATGTGACAAAAGTTGTGCAGAATTTGCCTCTCGCAGTTACTCACGGAGGCAAATGGTGCGCGTTCTGTCACGTGGGAAATCACCTTCTGAGGCTCAATATGAGTTTCTGAAGCCTCCAACTCAGCTCTCTAGTGCTGTTAAAAATGAAATGAACAGGAGAGTACAAGACAAGAAGAGAGCCAAGATTTGCTCTGCTACTGGGTCTCGCGCAATTGACCATGGGTGATGGAATGTCTAAATGTTCTTTTATAAAATGATGCATTTTGAGTGGGAAAGTGTCCAAGAGCAATAACGCACTTGTCGGGATAAGGCAGAGATCTGAGTTCCTAATAGCGCACTCGGGTAGGTGTTATTTTGTATGAACACTGAGACCATGATACTATAGTTCTGGTGGCCCACTCTATGCACCCAATGAGACTGGTGGGAGTTTCAGTTGCACCAGCAAGTTGCAGGAATGGGTCTTAGCTGAAATACCTGGATTTCTGGACTTCTGATACGTATTGTTTAATGTTAAAAGCATATCACCAGCAAAATGGCAACCAGTTTCTCCATAAGAGGGCAACGAGCTCTACAGATCCATGGGCCCTAAGCTGCCACTTTTCTTAGAATCTGTTCCGTAACTAATAGTGACTAGAGAAGGCCAAACTTTGCTTTGAGATAGAGCTTACCACACCTGGTGGCTGCCATCACAGGTTGTATAGCCTACAACTGGGGCGTAGCTAGGTGGAAACAGACTCTGGTGCAGAAGATGGAATGGGTCCTCTGCTGGGGCACTCTACTCCAGTGTGGATAGATAGTCTACATAGGTGTACCCCTCCCCCTCCCACCGGCTCCTGTGTGCCAGTGCGATAGCATCTGCTGTACCTATTCTAGCCATTCCCCTTCCTACATCAATCTAATGTTGCGCTATCTTTTGGTAACCAGATGTAGAAATAAGAGAAAGGTCGGAGGCATGAGGAGAAATGAACCCTAAGCAGATGAGAGCTGTTCATAGAACGCAGAAAGAACAGGGACATTTCCATTTCATGTCAATAAAACTTGTTGGTTTGATGATCATGGGTAATTTCAGATGTGACGGGCCGTTTGGCCCACCACGCTGAACCACGGTCCGGGATCTGTTTTGGATCCAGGACAGGAATCAGTCCAGCTGTCCTTTAGACGTGCCGACCTGATTCCTAGCGGGGATTGGGGAGGAGGCGGGGCTGTGGGGCACGATGTGCGGCCGCACAGCCCCACCCTCCCATGCTTCCCCCAGCCACCTGCCCACTGGGAGGCAGGCAGGCGCAGCGGCCAATCTGGTCACTGCGCCCAATCCCGTCCCATGGTCGGGGCCATGATCCAGGCCAGCTGAAGGTAACAGACGTTACTTTTGGCCAATCCCGGTTCGTGGCCACTGTGATCATGGTTGGGGCCCGATTCCACCACGATTCTGGACCTCCGGGTGGCTGGAGGTCCAGAATCATGGTCATTGTGATTCCTGCCAGAGGTTCACTTGGGTGAACCTCTGGCGGAACTCACAACAGACGTTACGGGAATCACGGCCACCACAGGGGATTCACTGTGGTTGACCGTGGTATCGTTATGTCTGAAATTACCCCTAGCCATAATCTCTTTTTGAATCTGTCTGGGATTTTCCTGCTAACACTGAATGGGGCCAGTCACCTGCACATTGCCATTGGCAGTTTTCTAGCATAGCTGTATTACCCTTGCTACCATCTTATTTTTTTAAAAAGCTTCATGACATGGGCAATACCCATGGCAATCAGATGCTCACTTGTCATGGCTGCTCACTGTCTGTATAAGACAAATAAATCTAAGCATACCAAATTAGAGACGGGAGGTGGGGGGCAAAAATGAGGCATCTATAAAATACATTATGTATATCAAACAATGGAAATTTAAAGCTAATTTTAACAATACTTGTCCCTTTAAAAAAAAACTGTTCTGTTATGAGTAATAAATGTTGAGATCCATAATGTAAATCACAGCTTTGAGGATATTCAAAGTCTACCGCTGATAGCCACCCACCCTCCTCTTGTAAACTACAGTGAAAAGAATTGCCCACCAGAGCAATGATGATGGAATTAACAGAACTGTAAGCCAGTTGGAAAAGTCAACATACTCTATCACAGGGGGTGAAAAACAGACATGACGCTAACCACCCTTTAACCACCCTTGGTGGTCATTTATGCATGTTTC
>TRINITY_DN532_c1_g1_i5 len=1038 path=[0:0-241 5:242-323 14:324-347 15:348-375 17:376-1037]
CAGATCCCGGTCAGGAATCAGGCCTGCCGTCCTTTAGATGTGCTGGCCTGATTCTCACTGGTGATCAGGGAGGGGGCGGGGCTGCGTAATGTGGCCGCCCGCCCTCCAGGAGATGGGCGGATTCAGCAGCCACTCCAGCCGCTGCGCCCGATCCCGTCCAGTGGTCGGGACCATGATCCAGCTGGGCTGTATGTTACAGATGTGACCTTCAGCCCATCCCAGATTGTGGCCAATCCAACCACGGTTGAGGCCCGATTTCACCACGATTCTGGACCTCCGCGTGGCCAGAGGTCCAGAATCATGGTCATTGAGATTCCCGCCAGGGATTCACTGAGGTGAACATCTGGCAGGAACCCCAACAGATGTAACAGGACCAACGGCCACCACAGGGGATTCACTGTGGTTGACCGTGGTATCGTTATGTCTGAAATTACCCCTAGCCATAATCTCTTTTTGAATCTGTCTGGGATTTTCCTGCTAACACTGAATGGGGCCAGTCACCTGCACATTGCCATTGGCAGTTTTCTAGCATAGCTGTATTACCCTTGCTACCATCTTATTTTTTTAAAAAGCTTCATGACATGGGCAATACCCATGGCAATCAGATGCTCACTTGTCATGGCTGCTCACTGTCTGTATAAGACAAATAAATCTAAGCATACCAAATTAGAGACGGGAGGTGGGGGGCAAAAATGAGGCATCTATAAAATACATTATGTATATCAAACAATGGAAATTTAAAGCTAATTTTAACAATACTTGTCCCTTTAAAAAAAAACTGTTCTGTTATGAGTAATAAATGTTGAGATCCATAATGTAAATCACAGCTTTGAGGATATTCAAAGTCTACCGCTGATAGCCACCCACCCTCCTCTTGTAAACTACAGTGAAAAGAATTGCCCACCAGAGCAATGATGATGGAATTAACAGAACTGTAAGCCAGTTGGAAAAGTCAACATACTCTATCACAGGGGGTGAAAAACAGACATGACGCTAACCACCCTTTAACCACCCTTGGTGGTCATTTATGCATGTTTC
>TRINITY_DN532_c1_g1_i8 len=3880 path=[3:0-821 9:822-955 12:956-956 13:957-3879]
TTTATTTTACTTTAGGAAGAGATATCACTTATAGCAGTGCTGTATTAGAATTTTACTAGATCTTAGTAGATATTAAAAAGAAGCAGGGACAAAAGCCCACACACACACTTTGTGCTGAAGTTTATTTTTCAAAACCTGTTTCATTAACAAATGGATGAATCTGAGCAAGTCTCCCAAAAAAGATATCAAAACAGAAACAAAACCCTAATTATACTGTCAAACTGAAGTGTCAGAGTTCTTAAATGTCAAAATAGCCAGTTTTGTGCTTTGGCAGCGTTTTATTTTGTGGGATTGGAATAATTAAACCTCCATTCCCCCCCTGTATTTTATGGATATTGGACTATCTTCACACATTCTGTATTGGGGGGTGGGGGAGTGGAAAGGAACTCATTTAAAGCAGAAAAGCTGTAATAATAAACGTGTAAAAATTTTTTAACATGTCCTACATTACACTAAGCTCCTTTCAAATAAATACCCAATAAAAGGCACAAACCTGTTATATGGGGGAGGGGGGAGAATACAACACACAAAATGTTGAAAAGAACTATTAAATAAATAAACAAACCCAATAAACAAATCTGTTCAGCACCTATTTTTGTCACTGCTTTATGATGAAATCCCAGCCATATATTTGGTAAAGGATTAAACTTGCATCACAAGTCTACAGGTCTGAGAGATACTGAAGAACTCTTAATGAAACATCAGCTTTTTAAACTGCACCAGTTATTACAATCTTTTTAAATAAATGCACAAGAGATAGCCGTGGAAAAAAATGAGCTATGTAGCAGTATTGTATTCAAGCAGTACATGACAATAAAAAAAGAATCAAATTACATCTTCAGAGGAAGATCAACATAACTCTTCCTATTTCTCCAAGTCATTGCCAATAAATGTATAAATGATAACATGTACAGTTTCCATTACTCAAAAATATAATCTTTCAAATGGAAAAAAAAAGACTGGTACACACAGTGCCTTTAGATGTTGTTCTCACAATACAAACTACCCAAAAGAAAAAGGTTTCCCTTTTATGTACAAATAAAGCACCGATCCACAGTGCATGCTACTCTAAAATTGTAACCCACCCTCCCAACCACCTGTCAAAAAACAGATCTGGACACACCCTGTAGTCAGTCTTGCAGTCACAGGTTAGTCAACATTTTACAAAAAGTATGGTTATGTCTTTGCTACAGAGTTTTATTAGGTGGGCTGAACTCAAGTGGATCAGATTGTATCATTTCAGCTTGAAATAAAAAAATTGGGGTTTTTTTTTAATGCCAGGGACACAATACGTGTATGTGCAGGTGTGCAAAAGGGGTTATGCACACACAAAACTGAATGCCCAGGTGCCATGCTAGACATAAATGGGAACTCATTCATGGCGAATGCCATTATTATCCATCACTCTCTCACTAGCACATGCAGTGTCTCCCCCAGGGTCCGGCACAGCCCCTCCCATAGTCTGACTACTCCTAAGTCTGCCCCAGGTACAGAATGTGCATCCCAGCCTCCCACATTACAGGGAGCAGCCCACAGACGGCGCGTATGCTACAGAACAAGGATTCTTGCCGCGAATTAGCATTTGGCACCAGCTAAAGTCTAACTGTGGCACTTCGACATGCAACGTAGATGCAAGTAACCCCTTTGCATACCTGGGTGAACGAGGACTGCATCCTATGTGCGAAAACATTGGAGTGGGACAGCTAGTTAACAAAGGACATTTTCAAGTCTGATAGGCCCAATATCGCATTAAAGTGATCACCAAACTCCATGTTTTGTTTTCTCTAGCAGAGTGCTCCACGAGAGCATCAGCCGTTCCCCCTTAAAAGATGGCGGCTACAGTGGAAAGTTTCAGCTGTCTTGAGAGTGACCCATTCACAAGTGCCACGGCAGCGCATAATAGCATGTGGCGTTCCTTCCATTTGCTTCTTTTTGAGAAAGCAAAGCTGAGAAAAAAAAATTAAATTAAATTCCTATTTCCTAACCGACTGGGGAAAGGATTCTTGCCATTTTCAATATCTTATTGGCTTCAAAAACCTCCAAACCACCCAAATCTGAGTTGGTAGGGGGAGTAAAAAGAATAATGGCACAGGGCTAAAAATCCTTGTTTGATGTCCAGCCTCTTATAATGGCTAGTATTTGTGACAACTGAACACTTTTTGTGCAATTCTAGCTCCCTCTCCAACAACTCAAACTACTTTCGCCATGCAACAACTTGTCTGAGAGAGCACGGAGGGGTCAATGCTGAGACTTTGGAATCTCAGAGTGTCCTTTGCAGCAGTCGGGCTCCTATATGCATTTGCACAAGAAAAGCTACATCCATTTCAGTGCAGCTCAACTGCCACGAATGCTTTTAGGATTGCAACCCATTTAATTTGCAATCAATTTACAAAACCATTATCAGTTACAAATGGTACTCCAGCTTTTACGTATTCCAAGGTGCTGAAAAAGGAAGAAGTTCCTTAAAAGTATCTTTATATCCTGTTGTGAAAACAAAAGGAGACTAAGTAGCAGCTTTTGCTTCCCAACAATTAACCTACACAAAAATATTTTGTTTTAAAATGTTAATACATCAATACACTTAACAAGATTAAAAAGGGCAGATCGTTTACAAATTGTGCATGATGTATATTATGGTTTTCCTTTTTTAATCGGAAGTAAAATTGGTATCCAGACAGTCTGATTACAGGAAATCCAGCTAACAAAGTTACTGTAAAAAATGTGGTCAGAAGTTTAAAAAAAGCACAGCAACCCAACCTGTACTCATGAGTAAGCATCTTCCTGCTTAGGGGAAGTATATTTCAGCTATTCAAATAGAACCCTGTTACAGCAACTGTAAGCAGCCTGCCAGGTCACTCATGCAATTTAAAATGAATCACATTAAACAACATAGATATATTTTAAATGTAGTTCAAAACGTTATGTCGAGAAAACAATCCACTTTAGGAATAAAAGCCTTGGTATTTACCTTACCATTCCAGACATTACCTGGTAACAGCCTTCTGAGAATGGAAATTTCTGCTTAATTATTTTTAAAATACATGTATTTGTCACATGGATTTAAGACAGGAGAATTTGTTGGAAACAAGATTTGTCAATGTTGAGACTGTGAACACAGTTTAATTGAATTCCTCACTATCGTATCTGTTAAAAGCACTATGTCTTGCTCTACATTATGGGGATTGTTTTTCTAACAGGTGGATGGCCACACTACCCACTAGAGAATTCACTGGCTTAATATTTATTTCATATCATAAATCGTTTTTGGTCAAGCCAGGAGAATGTATTAAATCCAAAAAGCCCTTTAAAATTCATTTACCATGTCTAATTATTGTACTTTAGTCCAGTTTATGCCTTTGCCAGTAACATGGCCAAGAGTTTGGTCTACAGTGTTGCAAAAGGAATAGAAGTGGTTAAAAGTTTCAGATACGTATGTAAAAACTGTGTTTTTTTAAATCATGTCTAGGTTTGACAGAATGTATAGGTAATTTCAGACGTGACGGGCCCAGAGGCCCGCCACGCTCAATCATGCACTGGGATCCGTTTCAGATCCCGGTCAGGAATCAGGCTGTAGACGCGCTAGCCTGATTCTCACTGGGAATCGGGGCGGGGCTGCACAGGGAGGGGGCGGGGCTGCGTGGTGCGACGTGCAGCCACACAGCTCCCCCAGTCGCCCGCCTTCCGGGAAACGGGCGGGCGCAGCGGCCAATCTGGCTGCTGCGCCCAATCCTGTCCCGTGGTCAGGACCACGATCCGGCCGGGCCGAAGGTAACAGACGTTACCTTTGGCCCATCCCAGATCGTGGCCAACGCGATCATGGTTAGGGCCCGATTCCACCATGATTCTGGACCTCTGGGCGGTCATTTTGATTCCCACCAGT
>TRINITY_DN532_c1_g1_i3 len=320 path=[0:0-241 4:242-256 8:257-280 10:281-319]
CAGATCCCGGTCAGGAATCAGGCCTGCCGTCCTTTAGATGTGCTGGCCTGATTCTCACTGGTGATCAGGGAGGGGGCGGGGCTGCGTAATGTGGCCGCCCGCCCTCCAGGAGATGGGCGGATTCAGCAGCCACTCCAGCCGCTGCGCCCGATCCCGTCCAGTGGTCGGGACCATGATCCAGCTGGGCTGTATGTTACAGATGTGACCTTCAGCCCATCCCAGATTGTGGCCAATCCAACCACAGTTGGGGCCCCATCCCACCACGATTCTGGACCTCCGGGCAGCCGGAGGTCTAGAACCATGGTCATTGTGATTCCCGC
>TRINITY_DN532_c1_g1_i4 len=3880 path=[3:0-821 7:822-822 9:823-956 13:957-3879]
TTTATTTTACTTTAGGAAGAGATATCACTTATAGCAGTGCTGTATTAGAATTTTACTAGATCTTAGTAGATATTAAAAAGAAGCAGGGACAAAAGCCCACACACACACTTTGTGCTGAAGTTTATTTTTCAAAACCTGTTTCATTAACAAATGGATGAATCTGAGCAAGTCTCCCAAAAAAGATATCAAAACAGAAACAAAACCCTAATTATACTGTCAAACTGAAGTGTCAGAGTTCTTAAATGTCAAAATAGCCAGTTTTGTGCTTTGGCAGCGTTTTATTTTGTGGGATTGGAATAATTAAACCTCCATTCCCCCCCTGTATTTTATGGATATTGGACTATCTTCACACATTCTGTATTGGGGGGTGGGGGAGTGGAAAGGAACTCATTTAAAGCAGAAAAGCTGTAATAATAAACGTGTAAAAATTTTTTAACATGTCCTACATTACACTAAGCTCCTTTCAAATAAATACCCAATAAAAGGCACAAACCTGTTATATGGGGGAGGGGGGAGAATACAACACACAAAATGTTGAAAAGAACTATTAAATAAATAAACAAACCCAATAAACAAATCTGTTCAGCACCTATTTTTGTCACTGCTTTATGATGAAATCCCAGCCATATATTTGGTAAAGGATTAAACTTGCATCACAAGTCTACAGGTCTGAGAGATACTGAAGAACTCTTAATGAAACATCAGCTTTTTAAACTGCACCAGTTATTACAATCTTTTTAAATAAATGCACAAGAGATAGCCGTGGAAAAAAATGAGCTATGTAGCAGTATTGTATTCAAGCAGTACATGACAATAAAAAAAAGAATCAAATTACATCTTCAGAGGAAGATCAACATAACTCTTCCTATTTCTCCAAGTCATTGCCAATAAATGTATAAATGATAACATGTACAGTTTCCATTACTCAAAAATATAATCTTTCAAATGGAAAAAAAAGACTGGTACACACAGTGCCTTTAGATGTTGTTCTCACAATACAAACTACCCAAAAGAAAAAGGTTTCCCTTTTATGTACAAATAAAGCACCGATCCACAGTGCATGCTACTCTAAAATTGTAACCCACCCTCCCAACCACCTGTCAAAAAACAGATCTGGACACACCCTGTAGTCAGTCTTGCAGTCACAGGTTAGTCAACATTTTACAAAAAGTATGGTTATGTCTTTGCTACAGAGTTTTATTAGGTGGGCTGAACTCAAGTGGATCAGATTGTATCATTTCAGCTTGAAATAAAAAAATTGGGGTTTTTTTTTAATGCCAGGGACACAATACGTGTATGTGCAGGTGTGCAAAAGGGGTTATGCACACACAAAACTGAATGCCCAGGTGCCATGCTAGACATAAATGGGAACTCATTCATGGCGAATGCCATTATTATCCATCACTCTCTCACTAGCACATGCAGTGTCTCCCCCAGGGTCCGGCACAGCCCCTCCCATAGTCTGACTACTCCTAAGTCTGCCCCAGGTACAGAATGTGCATCCCAGCCTCCCACATTACAGGGAGCAGCCCACAGACGGCGCGTATGCTACAGAACAAGGATTCTTGCCGCGAATTAGCATTTGGCACCAGCTAAAGTCTAACTGTGGCACTTCGACATGCAACGTAGATGCAAGTAACCCCTTTGCATACCTGGGTGAACGAGGACTGCATCCTATGTGCGAAAACATTGGAGTGGGACAGCTAGTTAACAAAGGACATTTTCAAGTCTGATAGGCCCAATATCGCATTAAAGTGATCACCAAACTCCATGTTTTGTTTTCTCTAGCAGAGTGCTCCACGAGAGCATCAGCCGTTCCCCCTTAAAAGATGGCGGCTACAGTGGAAAGTTTCAGCTGTCTTGAGAGTGACCCATTCACAAGTGCCACGGCAGCGCATAATAGCATGTGGCGTTCCTTCCATTTGCTTCTTTTTGAGAAAGCAAAGCTGAGAAAAAAAAATTAAATTAAATTCCTATTTCCTAACCGACTGGGGAAAGGATTCTTGCCATTTTCAATATCTTATTGGCTTCAAAAACCTCCAAACCACCCAAATCTGAGTTGGTAGGGGGAGTAAAAAGAATAATGGCACAGGGCTAAAAATCCTTGTTTGATGTCCAGCCTCTTATAATGGCTAGTATTTGTGACAACTGAACACTTTTTGTGCAATTCTAGCTCCCTCTCCAACAACTCAAACTACTTTCGCCATGCAACAACTTGTCTGAGAGAGCACGGAGGGGTCAATGCTGAGACTTTGGAATCTCAGAGTGTCCTTTGCAGCAGTCGGGCTCCTATATGCATTTGCACAAGAAAAGCTACATCCATTTCAGTGCAGCTCAACTGCCACGAATGCTTTTAGGATTGCAACCCATTTAATTTGCAATCAATTTACAAAACCATTATCAGTTACAAATGGTACTCCAGCTTTTACGTATTCCAAGGTGCTGAAAAAGGAAGAAGTTCCTTAAAAGTATCTTTATATCCTGTTGTGAAAACAAAAGGAGACTAAGTAGCAGCTTTTGCTTCCCAACAATTAACCTACACAAAAATATTTTGTTTTAAAATGTTAATACATCAATACACTTAACAAGATTAAAAAGGGCAGATCGTTTACAAATTGTGCATGATGTATATTATGGTTTTCCTTTTTTAATCGGAAGTAAAATTGGTATCCAGACAGTCTGATTACAGGAAATCCAGCTAACAAAGTTACTGTAAAAAATGTGGTCAGAAGTTTAAAAAAAGCACAGCAACCCAACCTGTACTCATGAGTAAGCATCTTCCTGCTTAGGGGAAGTATATTTCAGCTATTCAAATAGAACCCTGTTACAGCAACTGTAAGCAGCCTGCCAGGTCACTCATGCAATTTAAAATGAATCACATTAAACAACATAGATATATTTTAAATGTAGTTCAAAACGTTATGTCGAGAAAACAATCCACTTTAGGAATAAAAGCCTTGGTATTTACCTTACCATTCCAGACATTACCTGGTAACAGCCTTCTGAGAATGGAAATTTCTGCTTAATTATTTTTAAAATACATGTATTTGTCACATGGATTTAAGACAGGAGAATTTGTTGGAAACAAGATTTGTCAATGTTGAGACTGTGAACACAGTTTAATTGAATTCCTCACTATCGTATCTGTTAAAAGCACTATGTCTTGCTCTACATTATGGGGATTGTTTTTCTAACAGGTGGATGGCCACACTACCCACTAGAGAATTCACTGGCTTAATATTTATTTCATATCATAAATCGTTTTTGGTCAAGCCAGGAGAATGTATTAAATCCAAAAAGCCCTTTAAAATTCATTTACCATGTCTAATTATTGTACTTTAGTCCAGTTTATGCCTTTGCCAGTAACATGGCCAAGAGTTTGGTCTACAGTGTTGCAAAAGGAATAGAAGTGGTTAAAAGTTTCAGATACGTATGTAAAAACTGTGTTTTTTTAAATCATGTCTAGGTTTGACAGAATGTATAGGTAATTTCAGACGTGACGGGCCCAGAGGCCCGCCACGCTCAATCATGCACTGGGATCCGTTTCAGATCCCGGTCAGGAATCAGGCTGTAGACGCGCTAGCCTGATTCTCACTGGGAATCGGGGCGGGGCTGCACAGGGAGGGGGCGGGGCTGCGTGGTGCGACGTGCAGCCACACAGCTCCCCCAGTCGCCCGCCTTCCGGGAAACGGGCGGGCGCAGCGGCCAATCTGGCTGCTGCGCCCAATCCTGTCCCGTGGTCAGGACCACGATCCGGCCGGGCCGAAGGTAACAGACGTTACCTTTGGCCCATCCCAGATCGTGGCCAACGCGATCATGGTTAGGGCCCGATTCCACCATGATTCTGGACCTCTGGGCGGTCATTTTGATTCCCACCAGT
>TRINITY_DN532_c1_g1_i9 len=3958 path=[3:0-821 9:822-955 13:956-3878 14:3879-3902 16:3903-3957]
TTTATTTTACTTTAGGAAGAGATATCACTTATAGCAGTGCTGTATTAGAATTTTACTAGATCTTAGTAGATATTAAAAAGAAGCAGGGACAAAAGCCCACACACACACTTTGTGCTGAAGTTTATTTTTCAAAACCTGTTTCATTAACAAATGGATGAATCTGAGCAAGTCTCCCAAAAAAGATATCAAAACAGAAACAAAACCCTAATTATACTGTCAAACTGAAGTGTCAGAGTTCTTAAATGTCAAAATAGCCAGTTTTGTGCTTTGGCAGCGTTTTATTTTGTGGGATTGGAATAATTAAACCTCCATTCCCCCCCTGTATTTTATGGATATTGGACTATCTTCACACATTCTGTATTGGGGGGTGGGGGAGTGGAAAGGAACTCATTTAAAGCAGAAAAGCTGTAATAATAAACGTGTAAAAATTTTTTAACATGTCCTACATTACACTAAGCTCCTTTCAAATAAATACCCAATAAAAGGCACAAACCTGTTATATGGGGGAGGGGGGAGAATACAACACACAAAATGTTGAAAAGAACTATTAAATAAATAAACAAACCCAATAAACAAATCTGTTCAGCACCTATTTTTGTCACTGCTTTATGATGAAATCCCAGCCATATATTTGGTAAAGGATTAAACTTGCATCACAAGTCTACAGGTCTGAGAGATACTGAAGAACTCTTAATGAAACATCAGCTTTTTAAACTGCACCAGTTATTACAATCTTTTTAAATAAATGCACAAGAGATAGCCGTGGAAAAAAATGAGCTATGTAGCAGTATTGTATTCAAGCAGTACATGACAATAAAAAAAGAATCAAATTACATCTTCAGAGGAAGATCAACATAACTCTTCCTATTTCTCCAAGTCATTGCCAATAAATGTATAAATGATAACATGTACAGTTTCCATTACTCAAAAATATAATCTTTCAAATGGAAAAAAAAGACTGGTACACACAGTGCCTTTAGATGTTGTTCTCACAATACAAACTACCCAAAAGAAAAAGGTTTCCCTTTTATGTACAAATAAAGCACCGATCCACAGTGCATGCTACTCTAAAATTGTAACCCACCCTCCCAACCACCTGTCAAAAAACAGATCTGGACACACCCTGTAGTCAGTCTTGCAGTCACAGGTTAGTCAACATTTTACAAAAAGTATGGTTATGTCTTTGCTACAGAGTTTTATTAGGTGGGCTGAACTCAAGTGGATCAGATTGTATCATTTCAGCTTGAAATAAAAAAATTGGGGTTTTTTTTTAATGCCAGGGACACAATACGTGTATGTGCAGGTGTGCAAAAGGGGTTATGCACACACAAAACTGAATGCCCAGGTGCCATGCTAGACATAAATGGGAACTCATTCATGGCGAATGCCATTATTATCCATCACTCTCTCACTAGCACATGCAGTGTCTCCCCCAGGGTCCGGCACAGCCCCTCCCATAGTCTGACTACTCCTAAGTCTGCCCCAGGTACAGAATGTGCATCCCAGCCTCCCACATTACAGGGAGCAGCCCACAGACGGCGCGTATGCTACAGAACAAGGATTCTTGCCGCGAATTAGCATTTGGCACCAGCTAAAGTCTAACTGTGGCACTTCGACATGCAACGTAGATGCAAGTAACCCCTTTGCATACCTGGGTGAACGAGGACTGCATCCTATGTGCGAAAACATTGGAGTGGGACAGCTAGTTAACAAAGGACATTTTCAAGTCTGATAGGCCCAATATCGCATTAAAGTGATCACCAAACTCCATGTTTTGTTTTCTCTAGCAGAGTGCTCCACGAGAGCATCAGCCGTTCCCCCTTAAAAGATGGCGGCTACAGTGGAAAGTTTCAGCTGTCTTGAGAGTGACCCATTCACAAGTGCCACGGCAGCGCATAATAGCATGTGGCGTTCCTTCCATTTGCTTCTTTTTGAGAAAGCAAAGCTGAGAAAAAAAAATTAAATTAAATTCCTATTTCCTAACCGACTGGGGAAAGGATTCTTGCCATTTTCAATATCTTATTGGCTTCAAAAACCTCCAAACCACCCAAATCTGAGTTGGTAGGGGGAGTAAAAAGAATAATGGCACAGGGCTAAAAATCCTTGTTTGATGTCCAGCCTCTTATAATGGCTAGTATTTGTGACAACTGAACACTTTTTGTGCAATTCTAGCTCCCTCTCCAACAACTCAAACTACTTTCGCCATGCAACAACTTGTCTGAGAGAGCACGGAGGGGTCAATGCTGAGACTTTGGAATCTCAGAGTGTCCTTTGCAGCAGTCGGGCTCCTATATGCATTTGCACAAGAAAAGCTACATCCATTTCAGTGCAGCTCAACTGCCACGAATGCTTTTAGGATTGCAACCCATTTAATTTGCAATCAATTTACAAAACCATTATCAGTTACAAATGGTACTCCAGCTTTTACGTATTCCAAGGTGCTGAAAAAGGAAGAAGTTCCTTAAAAGTATCTTTATATCCTGTTGTGAAAACAAAAGGAGACTAAGTAGCAGCTTTTGCTTCCCAACAATTAACCTACACAAAAATATTTTGTTTTAAAATGTTAATACATCAATACACTTAACAAGATTAAAAAGGGCAGATCGTTTACAAATTGTGCATGATGTATATTATGGTTTTCCTTTTTTAATCGGAAGTAAAATTGGTATCCAGACAGTCTGATTACAGGAAATCCAGCTAACAAAGTTACTGTAAAAAATGTGGTCAGAAGTTTAAAAAAAGCACAGCAACCCAACCTGTACTCATGAGTAAGCATCTTCCTGCTTAGGGGAAGTATATTTCAGCTATTCAAATAGAACCCTGTTACAGCAACTGTAAGCAGCCTGCCAGGTCACTCATGCAATTTAAAATGAATCACATTAAACAACATAGATATATTTTAAATGTAGTTCAAAACGTTATGTCGAGAAAACAATCCACTTTAGGAATAAAAGCCTTGGTATTTACCTTACCATTCCAGACATTACCTGGTAACAGCCTTCTGAGAATGGAAATTTCTGCTTAATTATTTTTAAAATACATGTATTTGTCACATGGATTTAAGACAGGAGAATTTGTTGGAAACAAGATTTGTCAATGTTGAGACTGTGAACACAGTTTAATTGAATTCCTCACTATCGTATCTGTTAAAAGCACTATGTCTTGCTCTACATTATGGGGATTGTTTTTCTAACAGGTGGATGGCCACACTACCCACTAGAGAATTCACTGGCTTAATATTTATTTCATATCATAAATCGTTTTTGGTCAAGCCAGGAGAATGTATTAAATCCAAAAAGCCCTTTAAAATTCATTTACCATGTCTAATTATTGTACTTTAGTCCAGTTTATGCCTTTGCCAGTAACATGGCCAAGAGTTTGGTCTACAGTGTTGCAAAAGGAATAGAAGTGGTTAAAAGTTTCAGATACGTATGTAAAAACTGTGTTTTTTTAAATCATGTCTAGGTTTGACAGAATGTATAGGTAATTTCAGACGTGACGGGCCCAGAGGCCCGCCACGCTCAATCATGCACTGGGATCCGTTTCAGATCCCGGTCAGGAATCAGGCTGTAGACGCGCTAGCCTGATTCTCACTGGGAATCGGGGCGGGGCTGCACAGGGAGGGGGCGGGGCTGCGTGGTGCGACGTGCAGCCACACAGCTCCCCCAGTCGCCCGCCTTCCGGGAAACGGGCGGGCGCAGCGGCCAATCTGGCTGCTGCGCCCAATCCTGTCCCGTGGTCAGGACCACGATCCGGCCGGGCCGAAGGTAACAGACGTTACCTTTGGCCCATCCCAGATCGTGGCCAACGCGATCATGGTTAGGGCCCGATTCCACCATGATTCTGGACCTCTGGGCGGTCATTTTGATTCCCACCAGTGATTCACTGAGGTGAACATCTGGCGGGAATCAAACAGACGTTACAGGACAAATGGTCACCACAGGGGATTCACTGTGGT
>TRINITY_DN532_c1_g1_i1 len=2826 path=[1:0-1362 6:1363-2044 8:2045-2068 11:2069-2163 17:2164-2825]
GCTTCCCTCACTGAAGCACGAAAGGAGGTGGCCATTTTTACCAGGAAGGAGGGGAACGGCGAGAGCATCGTATGACAAGTAGTTATGGCAGACGATGACAGGGACTATAACCTGACGGAGACGCAGAAAATCACTAAAGCCAAGTACCCTCCTATCACTAAGAAGTATGAGTATCTGGACCATACAGCTGATGTGCAGTTACATGCCTGGGGAAGTAACTTGGAAGAGGCTTTCGAGCAGTGCGCTATGGCCATGTTTGGGTACATGACTGATACAGGGACTGTTGAACCCTTAGATACCGTAAAGGTGGAAGCAGAGGGCCATGACTTGATGTCTCTTCTCTTTCACTTCCTGGATGAGTGGTTGTATAAATTCAGTGCTGAAGAATACTTCATTCCCAGGGAAGTGAAAGTGCTTTCCATAGACCGTGTGAGGTTCAGAATAAAGTCTATTGGATGGGGAGAAGAGTTTCGTCTGCCCAAACACCCTCAGGGTACTGAAGTCAAGGCAATTACTTATTCTGCCATGCAGATTTACGAAGAAGAGACACCAGAAGTCTTTGTCATCATTGACATCTAAAACGAGAAGAGTGGACTGTTGAAAGGAGTGGAGACTTGTCATTTGCCGAAAACCCAAACACACCTTTATCCTCCTGGAAATGACTAAGCAGTGGACTAAAAATAAATTACAGCAATTTTATTGGTGGAGTCAATAAGGTAACTGCATCCCAAGATGTGTGCAGCTATGGATAATGAATCAGGCTGAGAACTGCATGTCTCGAAAGGAAGGGGGTGGGGCGGGGCGGGGGGTGTGCTGAAAAAGAGATTGTAAAGCTTAACAGTCTTCTGCTAACATAAAAAAGTTGTGTGTTTTACTATTTTTGCTTTTTATGCTGGTGTTTTGATTCTTGTTAAAAATGGGGAAATCAGTGGAAAATAACTTTATATTTAATAATAAAAATATATTAGCTGGGTGTAAACTGTACCATGGAAAAGACTTGTCTACTCTGCTTTTTCTTTTTTAATACCAAAATATTGCTGCCCACAAATAATACCAAGAGGTGCCACCAGGTGGTGTCAAATGTCCTTGTACTATCATCTCATGAAACACTACCATGATGAAGCATATATAGCTAATGCCCTCCCACACCTCACAAATTAGGTATGCGTTGCTTTCTGCTACAAAGGGAAGTAGTGTGCCATAGTCACCTGCATGTCCAAAACAACTGGGTCTTGAGCTCTTCACAATCTTTTTCCTTCTCTGTTTCAGTGTATGGTAGTTGGAGCAGACTGACTCAGCAACTTCTCTGTAAGAGATGGTAGAACAGTACATCCTTCCAGGGCAAGGCAGGTGGGAATAGACCCTGGTGCAGAAGATGGAATGGGTCCTCTGCTGGGGCACTCTACTCCAGTGTGGATAGATAGTCTACATAGGTGTACCCCTCCCCCTCCCACCGGCTCCTGTGTGCCAGTGCGATAGCATCTGCTGTACCTATTCTAGCCATTCCCCTTCCTACATCAATCTAATGTTGCGCTATCTTTTGGTAACCAGATGTAGAAATAAGAGAAAGGTCGGAGGCATGAGGAGAAATGAACCCTAAGCAGATGAGAGCTGTTCATAGAACGCAGAAAGAACAGGGACATTTCCATTTCATGTCAATAAAACTTGTTGGTTTGATGATCATGGGTAATTTCAGATGTGACGGGCCGTTTGGCCCACCACGCTGAACCACGGTCCGGGATCTGTTTTGGATCCAGGACAGGAATCAGTCCAGCTGTCCTTTAGACGTGCCGACCTGATTCCTAGCGGGGATTGGGGAGGAGGCGGGGCTGTGGGGCACGATGTGCGGCCGCACAGCCCCACCCTCCCATGCTTCCCCCAGCCACCTGCCCACTGGGAGGCAGGCAGGCGCAGCGGCCAATCTGGTCACTGCGCCCAATCCCGTCCCATGGTCGGGGCCATGATCCAGGCCAGCTGAAGGTAACAGACGTTACTTTTGGCCAATCCCGGTTCGTGGCCACTGTGATCATGGTTGGGGCCCGATTCCACCACGATTCTGGACCTCCGGGTGGCTGGAGGTCCAGAATCATGGTCATTGTGATTCCTGCCAGAGGTTCACTTGGGTGAACCTCTGGCGGAACTCACAACAGACGTTACGGGAATCACGGCCACCACAGGGGATTCACTGTGGTTGACCGTGGTATCGTTATGTCTGAAATTACCCCTAGCCATAATCTCTTTTTGAATCTGTCTGGGATTTTCCTGCTAACACTGAATGGGGCCAGTCACCTGCACATTGCCATTGGCAGTTTTCTAGCATAGCTGTATTACCCTTGCTACCATCTTATTTTTTTAAAAAGCTTCATGACATGGGCAATACCCATGGCAATCAGATGCTCACTTGTCATGGCTGCTCACTGTCTGTATAAGACAAATAAATCTAAGCATACCAAATTAGAGACGGGAGGTGGGGGGCAAAAATGAGGCATCTATAAAATACATTATGTATATCAAACAATGGAAATTTAAAGCTAATTTTAACAATACTTGTCCCTTTAAAAAAAAACTGTTCTGTTATGAGTAATAAATGTTGAGATCCATAATGTAAATCACAGCTTTGAGGATATTCAAAGTCTACCGCTGATAGCCACCCACCCTCCTCTTGTAAACTACAGTGAAAAGAATTGCCCACCAGAGCAATGATGATGGAATTAACAGAACTGTAAGCCAGTTGGAAAAGTCAACATACTCTATCACAGGGGGTGAAAAACAGACATGACGCTAACCACCCTTTAACCACCCTTGGTGGTCATTTATGCATGTTTC
>TRINITY_DN532_c2_g1_i1 len=216 path=[0:0-215]
TACCTTTGCTCCGTTCCTGATCGTGGTCCAGCTAACCACGATTCTGGAGGTGAGGCCGGAATCGTGTTCGTTTTGATCCCTGCCAGTGATTCACCATGAGGACCATCTGGCGGGGTGCAAACAGGCGTTACGGGACAAACGGCCACCACAGGGGGATTCACTGTAGTTGACCGTTGTCTTGTAACATCTGAAGCTACCCTTAAGTCTCCTCCATGG
>TRINITY_DN532_c3_g1_i1 len=285 path=[0:0-284]
CCTGTGGTGGCTGTTTGTCCCAAAACATCTATTTGTTCCCCGCCAGATGTTCACCACAGTGAACCACTGGCAGGAATCAAATTGACCACAATTCTGGACCTCCGGCCGCCTGGAGGTCCAGAATCGTGGTGGGATCGGGCCCCAACAGTGATCACGGTGGCCACGATCCAAGATCGGCTGAAAGTAACATCTGTTACCTTCAGCCAGCCCAGACTGCGGTCCCGACCTTGGGACGGGATCAGGCGCAGCAGTCAGATTGGCCGCTGCGCCTGGCGGGCGGGCGGG
>TRINITY_DN557_c0_g1_i2 len=719 path=[0:0-128 5:129-183 6:184-200 9:201-218 11:219-718]
AAAAAAACTTCCGACCAAAGCGAAATCCAGAACGCGTTTGTTAATTTTTACCAGAAATTGTACACCTCATCTAAGCCGGACCCTGCAGCGTTCCTTAAACAATGTGAGCAAGCCATGATGGAAGCAATCAAATGCAAAATCCTAAGAGCAGAACACCTGTTCCAGGATGAACGATTCCTACCCATCCAGGAACTGAGCACTTCACTGCTGGTGGAACTGTCCCAGGGTGCAACCTCTATGGCGCATAATCTGGACATACACGAAAAAGGCCACCAAGATAGAGGTGCCCTTCCGTCCGGCGTCAGCGCTTCTGGGGCTCTACCCAAACATCCCGCTGTTAAATCACCACCAGGACACCTGCAAAATAATGACTCTGCCCAGAGCTGGAAAAATGCAACAGACATCTCAAAGACGGCATGGCTGAAACGCATGTGGTACATGTACTCCATGGAAAAACTAGCAGCCACCCAAGAGAACAAATCCAAGAAATTCACAACCAAATGGTTCATATGCATAGAAGTCATGCAAGGAAAAACCCTCCAAGAAGAATTTAAATCTTACCTGGTAAACTACAATGTATGAAACAAAAAAGGCATAATGGACACCATTAGGGAAAAACCCACAATGTTGACGTGTGTGTTCAATTGTTTATTTTTATTTGGTGTATGTGTGTTGTGTTTGATAATAAAATCATAATCAATTTTAAAAAAAAAAAGATC
>TRINITY_DN557_c0_g1_i1 len=1089 path=[0:0-128 1:129-298 2:299-327 4:328-498 5:499-553 6:554-570 9:571-588 11:589-1088]
AAAAAAACTTCCGACCAAAGCGAAATCCAGAACGCGTTTGTTAATTTTTACCAGAAATTGTACACCTCATCTAAGCCGGACCCTGCAGCGTTCCTTAAACAATGTGAGCAAGCCATGATGGAAGCAATCTGGAAAGGGAAAAAACATAGAATTAACAAGAGAACTTTAATTAGAAGAAAGGACAAGGGAGGGATCAATATGCCTGACCTAACAAGCTACTTTAAAGCAACATCCCTCAGAACCCTAAAATACTGGTTCCACCCTACTGCTAACACCACTTGGGTAGAAATTGAGAAAGACATAATGGCTGTACTGGACTTCCAGGAATTACTGACCAGTAATAGAACCAGTGAGAGGTGTGAAATACAGAGTCACCCATTTGCACCCACAGCTATACACCATTGGCAACAAGTGTTACATAAACTGAAGCTGTCCCCTCTTGCCTCCCCAGGAAGCAAAACAATCTGGTCTAGCCCCAGACCTCCGCAAAACACTTACCAAATGCAAAATCCTAAGAGCAGAACACCTGTTCCAGGATGAACGATTCCTACCCATCCAGGAACTGAGCACTTCACTGCTGGTGGAACTGTCCCAGGGTGCAACCTCTATGGCGCATAATCTGGACATACACGAAAAAGGCCACCAAGATAGAGGTGCCCTTCCGTCCGGCGTCAGCGCTTCTGGGGCTCTACCCAAACATCCCGCTGTTAAATCACCACCAGGACACCTGCAAAATAATGACTCTGCCCAGAGCTGGAAAAATGCAACAGACATCTCAAAGACGGCATGGCTGAAACGCATGTGGTACATGTACTCCATGGAAAAACTAGCAGCCACCCAAGAGAACAAATCCAAGAAATTCACAACCAAATGGTTCATATGCATAGAAGTCATGCAAGGAAAAACCCTCCAAGAAGAATTTAAATCTTACCTGGTAAACTACAATGTATGAAACAAAAAAGGCATAATGGACACCATTAGGGAAAAACCCACAATGTTGACGTGTGTGTTCAATTGTTTATTTTTATTTGGTGTATGTGTGTTGTGTTTGATAATAAAATCATAATCAATTTTAAAAAAAAAAAGATC
>TRINITY_DN557_c0_g1_i4 len=1133 path=[0:0-128 5:129-183 6:184-200 8:201-205 10:206-632 11:633-1132]
AAAAAAACTTCCGACCAAAGCGAAATCCAGAACGCGTTTGTTAATTTTTACCAGAAATTGTACACCTCATCTAAGCCGGACCCTGCAGCGTTCCTTAAACAATGTGAGCAAGCCATGATGGAAGCAATCAAATGCAAAATCCTAAGAGCAGAACACCTGTTCCAGGATGAACGATTCCTACCCATCCAGGAACTGAGCACTAAAACGAAGACAAAAATAAACACGTTTCAATACTGACAGCTAAAAGCATTGTTCACAACCAAAGATAAAGTCCAGCACTATGCCAGACCCCCCACTAACATTGAGAAAATTGTCTTTGGTCACAGCCCAAATAAAGGGTTGATAGCCAGGCTCTATGGGGCATTAATCGAGATGGGGACTGACAAACTAACACCCTGTATAGAGAAATGGGAAAAGGAGCTGGGGGAAAACTTCAATGAAAAACAGGTAACCTCAATTTGGCAAAATATGCATGAGTGCGCCACTTCCCTAGAAGTAAAAGAGACCCAAATCAAAGTAACCCTAAGATATTACTTAACCCCCCACCAATTCAAAAAGGCAGCTGGCCTAAACCCAGGTGCATGTTGGAGGGGGTGTGGGGAACAGGGTATGTACCTTCACTGCTGGTGGAACTCCCAGGGTGCAACCTCTATGGCGCATAATCTGGACATACACGAAAAAGGCCACCAAGATAGAGGTGCCCTTCCGTCCGGCGTCAGCGCTTCTGGGGCTCTACCCAAACATCCCGCTGTTAAATCACCACCAGGACACCTGCAAAATAATGACTCTGCCCAGAGCTGGAAAAATGCAACAGACATCTCAAAGACGGCATGGCTGAAACGCATGTGGTACATGTACTCCATGGAAAAACTAGCAGCCACCCAAGAGAACAAATCCAAGAAATTCACAACCAAATGGTTCATATGCATAGAAGTCATGCAAGGAAAAACCCTCCAAGAAGAATTTAAATCTTACCTGGTAAACTACAATGTATGAAACAAAAAAGGCATAATGGACACCATTAGGGAAAAACCCACAATGTTGACGTGTGTGTTCAATTGTTTATTTTTATTTGGTGTATGTGTGTTGTGTTTGATAATAAAATCATAATCAATTTTAAAAAAAAAAAGATC
>TRINITY_DN557_c0_g1_i6 len=1503 path=[0:0-128 1:129-298 3:299-327 4:328-498 5:499-553 6:554-570 8:571-575 10:576-1002 11:1003-1502]
AAAAAAACTTCCGACCAAAGCGAAATCCAGAACGCGTTTGTTAATTTTTACCAGAAATTGTACACCTCATCTAAGCCGGACCCTGCAGCGTTCCTTAAACAATGTGAGCAAGCCATGATGGAAGCAATCTGGAAAGGGAAAAAACATAGAATTAACAAGAGAACTTTAATTAGAAGAAAGGACAAGGGAGGGATCAATATGCCTGACCTAACAAGCTACTTTAAAGCAACATCCCTCAGAACCCTAAAATACTGGTTCCACCCTACTGCTAACACCACTTGGGTAGAAATTGAGAAAGATATAATGGCTGTACCGGACTTCCAGGAACTACTGACCAGTAATAGAACCAGTGAGAGGTGTGAAATACAGAGTCACCCATTTGCACCCACAGCTATACACCATTGGCAACAAGTGTTACATAAACTGAAGCTGTCCCCTCTTGCCTCCCCAGGAAGCAAAACAATCTGGTCTAGCCCCAGACCTCCGCAAAACACTTACCAAATGCAAAATCCTAAGAGCAGAACACCTGTTCCAGGATGAACGATTCCTACCCATCCAGGAACTGAGCACTAAAACGAAGACAAAAATAAACACGTTTCAATACTGACAGCTAAAAGCATTGTTCACAACCAAAGATAAAGTCCAGCACTATGCCAGACCCCCCACTAACATTGAGAAAATTGTCTTTGGTCACAGCCCAAATAAAGGGTTGATAGCCAGGCTCTATGGGGCATTAATCGAGATGGGGACTGACAAACTAACACCCTGTATAGAGAAATGGGAAAAGGAGCTGGGGGAAAACTTCAATGAAAAACAGGTAACCTCAATTTGGCAAAATATGCATGAGTGCGCCACTTCCCTAGAAGTAAAAGAGACCCAAATCAAAGTAACCCTAAGATATTACTTAACCCCCCACCAATTCAAAAAGGCAGCTGGCCTAAACCCAGGTGCATGTTGGAGGGGGTGTGGGGAACAGGGTATGTACCTTCACTGCTGGTGGAACTCCCAGGGTGCAACCTCTATGGCGCATAATCTGGACATACACGAAAAAGGCCACCAAGATAGAGGTGCCCTTCCGTCCGGCGTCAGCGCTTCTGGGGCTCTACCCAAACATCCCGCTGTTAAATCACCACCAGGACACCTGCAAAATAATGACTCTGCCCAGAGCTGGAAAAATGCAACAGACATCTCAAAGACGGCATGGCTGAAACGCATGTGGTACATGTACTCCATGGAAAAACTAGCAGCCACCCAAGAGAACAAATCCAAGAAATTCACAACCAAATGGTTCATATGCATAGAAGTCATGCAAGGAAAAACCCTCCAAGAAGAATTTAAATCTTACCTGGTAAACTACAATGTATGAAACAAAAAAGGCATAATGGACACCATTAGGGAAAAACCCACAATGTTGACGTGTGTGTTCAATTGTTTATTTTTATTTGGTGTATGTGTGTTGTGTTTGATAATAAAATCATAATCAATTTTAAAAAAAAAAAGATC
>TRINITY_DN557_c0_g1_i3 len=1503 path=[0:0-128 1:129-298 3:299-327 4:328-498 5:499-553 7:554-575 10:576-1002 11:1003-1502]
AAAAAAACTTCCGACCAAAGCGAAATCCAGAACGCGTTTGTTAATTTTTACCAGAAATTGTACACCTCATCTAAGCCGGACCCTGCAGCGTTCCTTAAACAATGTGAGCAAGCCATGATGGAAGCAATCTGGAAAGGGAAAAAACATAGAATTAACAAGAGAACTTTAATTAGAAGAAAGGACAAGGGAGGGATCAATATGCCTGACCTAACAAGCTACTTTAAAGCAACATCCCTCAGAACCCTAAAATACTGGTTCCACCCTACTGCTAACACCACTTGGGTAGAAATTGAGAAAGATATAATGGCTGTACCGGACTTCCAGGAACTACTGACCAGTAATAGAACCAGTGAGAGGTGTGAAATACAGAGTCACCCATTTGCACCCACAGCTATACACCATTGGCAACAAGTGTTACATAAACTGAAGCTGTCCCCTCTTGCCTCCCCAGGAAGCAAAACAATCTGGTCTAGCCCCAGACCTCCGCAAAACACTTACCAAATGCAAAATCCTAAGAGCAGAACACCTGTTCCAGGATGAACGATTCCTACCCAAGCAGGAACTGAGCACTAAAATGAAGACAAAAATAAACACGTTTCAATACTGACAGCTAAAAGCATTGTTCACAACCAAAGATAAAGTCCAGCACTATGCCAGACCCCCCACTAACATTGAGAAAATTGTCTTTGGTCACAGCCCAAATAAAGGGTTGATAGCCAGGCTCTATGGGGCATTAATCGAGATGGGGACTGACAAACTAACACCCTGTATAGAGAAATGGGAAAAGGAGCTGGGGGAAAACTTCAATGAAAAACAGGTAACCTCAATTTGGCAAAATATGCATGAGTGCGCCACTTCCCTAGAAGTAAAAGAGACCCAAATCAAAGTAACCCTAAGATATTACTTAACCCCCCACCAATTCAAAAAGGCAGCTGGCCTAAACCCAGGTGCATGTTGGAGGGGGTGTGGGGAACAGGGTATGTACCTTCACTGCTGGTGGAACTCCCAGGGTGCAACCTCTATGGCGCATAATCTGGACATACACGAAAAAGGCCACCAAGATAGAGGTGCCCTTCCGTCCGGCGTCAGCGCTTCTGGGGCTCTACCCAAACATCCCGCTGTTAAATCACCACCAGGACACCTGCAAAATAATGACTCTGCCCAGAGCTGGAAAAATGCAACAGACATCTCAAAGACGGCATGGCTGAAACGCATGTGGTACATGTACTCCATGGAAAAACTAGCAGCCACCCAAGAGAACAAATCCAAGAAATTCACAACCAAATGGTTCATATGCATAGAAGTCATGCAAGGAAAAACCCTCCAAGAAGAATTTAAATCTTACCTGGTAAACTACAATGTATGAAACAAAAAAGGCATAATGGACACCATTAGGGAAAAACCCACAATGTTGACGTGTGTGTTCAATTGTTTATTTTTATTTGGTGTATGTGTGTTGTGTTTGATAATAAAATCATAATCAATTTTAAAAAAAAAAAGATC
>TRINITY_DN557_c0_g2_i1 len=289 path=[0:0-288]
TTTTTTTTTTTAAAGATCAAAAGCTTTTATTTTCAAAACTGTAACAAGCCAGGCAAAGTCTTAGCCCAGATGACAAAAAGTAGGCGAAAAAAATCTTCAATCCCAGTAATAAATCTCCCGGGAAGAAAAAAAACTTCCGACCAAAGCGAAATCCAGAACGCGTTTGTTAATTTTTACCAGAAATTGTACACCTCATCTAAGCCGGACCCTGTAGAGATAAAAGAATTCATTAATAAATATAATATCCCCAAATTTAACAGAGATCAGATTAAATTTCTAAATGCCCCTA
>TRINITY_DN557_c1_g1_i1 len=255 path=[0:0-254]
CTCATTTATTTGCATGTTTATTGATTTCTTTATCCCTATCAGAACCCCGACTTTTTTTTTGTCTCCATTTGTGTGATATATTTTGTATTCATGTTCCTGGATTGGTATAAATCGCTCACCCTGGAACAAGTGTTTAGCTCTCAGGATTTTGCATTTGACTGCATCCATCAGGGCTTTTTCACATTGCTTAAGGAATGCTGCAGGGTCTGGATTGGATGAGGTGTATAATTTCTGATAGAAGTCAGCAAACGCGTC
>TRINITY_DN557_c9_g1_i1 len=247 path=[0:0-246]
CTTCAAAATTGCAATAAACCAGGAAAAGTCTTAGCATGGATGACAAAGACCAAAAGGCAAAAAGCCTTCATTCTGCTGATAAAACTCCCAGATGGAAATAAGATGACCAAACAGGAAAAAATGCAAGAAGCATTCGTGGACTTTTACCAGAGGCTCTATACGACGTCTAACCCAGACCCTATGTATACATCAACCAATGCGCGCGCACCCTATTGGAAACAACCTGGAAAGGGAAAAAACATAGAAT
>TRINITY_DN541_c0_g1_i13 len=3903 path=[1:0-632 3:633-712 6:713-720 7:721-746 9:747-756 10:757-770 11:771-780 14:781-800 15:801-818 17:819-877 18:878-891 19:892-924 20:925-942 23:943-979 24:980-1004 25:1005-1040 26:1041-1157 29:1158-1231 30:1232-1331 33:1332-1363 34:1364-1400 36:1401-1432 38:1433-1444 42:1445-1448 43:1449-1468 44:1469-1471 45:1472-1492 46:1493-1508 48:1509-3902]
TTTTTTTTTTTTTGGAAGGAATCTATCAGAGAAACTTTATTTGTTTATCTAACAGCTGTTAGGAGGGTCCCAGGTTCACAGGGCTTCCCCTATAGAACTAGAGTCCCTCCTTAGTCAAAATCAAAAACACTTTTTATAGACTTTTCAGGTTACAGGCAAAGACGCATTTCTTATCAGTTAGAAAACCAGTTTGGCGGTGTGTTAGACACAGAACTGCTGCACAGACAGTTTATATTATTATTATTTATTTATTATTAGGAAGCATTTAGATAGCACCAGCTAGAGAAGAACATGTTCAAGGCTAGTAAAAACAAACTCTTACAGAATGTGAAAAACAAGCTTGCATATATGTGTGAAGGGCTATCTTTATTGCAATTAGCTGTAATGAGTACATGGAGCATTGTAAGAACTCAGCTCATCTCTTTCATTTCTGTCCCAAGTTTTCAGGCCTCAGCTGAAGAGCTTCCACACAATGGAGAGATGTAAAAAGTGGTGTGCCCCAGGGATCTATATTGGGATGGTGCTGTTTAATGTATTCATTAATTATCTGGAAAAGGGCATTAAGAGTGAGGTGATCAAATTTGCAGATGACACCAAGTTATTCAAGGTAGTTAAAACACGAGCAGACTGTGAGGAACTGCAACAGGATCTTACGACACTGGGTGCCTGGGCATCTAAATGGCAGATGAGATTTAATGTGGACAAGTGCAAAGTGATGCACATTGGGAAAAATAATCCAAATTATGAGTACACAATGCTGGGTACTAAGCTAGGAGTTACCACTCAGGAAAAGGATCTGGGAGTGATTGTGGATAATATACTGAAATCCTCAGCCCAGTGTGCCGCAGCGGTCAAAAAAGCAAATAGAATGTTAGGAATTATTTGCAAGGGAATAGAGAATAAAACTGAGGATGTCATAATGCCTCTATACAAATCAATGGTGCGACCGCACCTTGAATAGTGTGAGCAGTTCTGGTCGCCCCATCTCAAAAAAGACATAGCTGAACTAGAAAAGGTACAGAGAAGGGCAACAAAAATGATCCAGGGTATGGAACAGCACGCGTATGAGGAGAGGCTTGATAGGTTGCGGCTCTTCAGCTTGGAGAAGAGACGGCTGGGAGGAGATATGATAGAGGTCTATAAAATCATGAGTGGGGTGGAACTAATAAACAAGGAGCAGTTACTTAACCTATCAGCTAGTACTAGAACTAGGGGACACTCCATGAAACTCATGGGTGGCAAGTTTAAAACAAATAAAAGAAAATATTTTTTCACTCAGCGTATAATTGGGTTGTGGAATCTACTGCCAGAGGCTGTGGTAAGGGCCAGTACTATAGCTGAGTTTAAAAGAGGTTTGGACAAGTTTCTGGAAGATAGGTCCATTAGCAGCTATTAGCCAGATAAGACTGGGGAACAAAACCCTTTACTGTCGGGAGCCTGGGGATGACCCACAGGGAATGGATAGCATGGTGACCTGTTGGGTGCTTCTCCCAGGCCCCCATGATTGGTCACTGTCCGAGACAGGATGCTGGGCTCGATGGACCATTGGTCTGACCCAGTGTGGCACTTCTTATGTTCTTATATCTGCTTTGCTTTAAACTAAAAGCTGGTGACAATTCAAAGATCTGCAGCAAATCCCGCTGTGTCCAGTGATCTCTCCCATTTCAATTTGGATTGGATGATGTGACTATTCCATCCTGCTTTGCCAGATTCCAATTCGGCTATTTTGGCTCCATTCTCTGGGCCATTTCGCCATTTTGGTTCCTTTGTTTTGGCATAGCGAAAACAAAGTAATTAAAATTTTGAAAGCAAAGTATCGGAACTGAAAGAACTGAATAAGCCAGGGGTGGAGACCTCAGGCCCAGGGGTCAAATATGGCCCGCAGCTAGTTTTAATGTGGCCCCCTTTCCGGTTTCTGGATCTGACCCCTGGATCCAGTTTCTATCTAGGGATGGGAATTTTGGTTTCGGATAGTACTGAAATTGCCCAAGAATGACTGATTTGGATTAACCTGAAATTTCATATTTTTACGGTTCAGGCATTTCAATTCTTTTACATTGGGTTTGTTTGCACTGCGCTGGTTTCATGTTTTTTTCATTGTGGCTTATTCCCATTGACTTCAATGGTGTAAAAAGATCTGAAACTGAAAAATCCAAAACCAAAATGAGATCTGAAATTAATAAAGAACCAAAACCGAAAAATCCCAAACTGAAATTCCCCCTGGAGTCTCATCCCTAGTTCCTACCCCCAAGGACTGAAAAACTGAGCTCTGGGGAAGGGAGTGGAGATGAGGGCAGGCAGGCAGACAAGGCTAGGAGACTCATGACCTGGACCCTCCTCTTCCTGAGCACACCCCTTAGCCCATCCCTAATCCCCAACTTCTATGCAGCCTTCAGAACTTGTACTAATTTTCAAAGTCGTCCCTGGGAGGGAGAAGCTTCCCCATTCCTGGAATAAACTGAGATGCAAATCTCTATTTTGACTGCAGAGATCATTTGGATACTTTGAGATCTATCCAAAAAAGCAAATAATATCCAGTCCACACAAGCAGAATTCATTCTTCATTTCCCCTCTACTGAAAGGCTTGTTTCCATTGCCCTGTCTTGACCAGCTTTTTAGCTGCCAGGCAGTGCAGAATTATTTTGCTGAAAGGTTCCTTTACCTACTTCTCTACCTTTCCATTTTAACACAGTTCCCTGCCAAGGAATGTCCAGTTCCTTCCTTTTGGAGAGCTTTGATTGGTGCAACCTCCTCCTTGCTGGCCTTTCCTGCTGTTGTGAATTGGCATAGGCCTAACAATTTCCTTGCTACAATGTAACCAAAGCAAAAGTGCTTCTTTTGACACAAGTATGCCAGGACAGACATTGAATGTTATTGTAACTCACTCTTTGCTGAAATGTAACCAAAGCATGCTGGATTTACATTTATGATACTGTAACTGAATAAAACTTTTGTGTAAGCCATTGTGCTCATTTAAGATTATGTAGAATGCTAAATTAGGTAAGACATCAGTTTGGTTTTCATTGTAAGAATATGTAGAATGTTATAAGTTAATTAAGACATTAGTTAGCAGATGTATTGATTCATTGATTTAGATAAGGAACAAAATGTGCTAGGAGTAAACGGTCAAAGGGTCAAGAGGAAGTAAATTATGTGAGTTGGTGTGATGGAGGCAATATTCCTGTCTATTAGGTGCCTGAGAGAAAGCAGAGACCTTGTCTTCCCAAGAAAACTGAATAGGTTTATAACTCACAGGAACATTGGGAAGGTCAGAGGCTTATAACAGAATCAAATGTTACCAAAGAGAGAAAGATGACTTGGTCAGACTATAAGGCGCCTCCAAGAGGGGGTTGTGGGGTGCTCAGGGCCAGGGAGTCAGGCCCTCCCTCCAGAAGGAGGAGGGGTAGGACCCTATCGGTCAGGGCAAACCCCCAAGCCAATGACTAAGCAGAAGGTACCCCAGATCAGAGCAACCAATGGGAGTGCTCCACAGGCGTAGCATTGACAACCCCGCACTCTGGATAATCATAAGGCAGTCACTGGATTAAAAGGCTAGCTTTAGACAGAGAAGTTGCCTTTCATGGTGCTTGTCCGCTAGCCCTTATCAGGGCACCGACTAGCTTGATGATTGGCCCTCTTTGGGACTTCTCCCTAGGAAGTCCTGCAACATGCTCCACAGCTAGGCTCTCTCTCTCAAGGCTTTTTGGGGCCCCTGCCCGCCCTCCTTCTGGAACCAGACCATGAATCTCTGATCATGTAAGAATATATGCTTTGTATGTATTTGAAGTAGTCAGAGTAGGTGAGGGATTACGTTAAAGGTGCAAATGCTTCATTAAGAATTGGTATGTTATTGTGTTGCTATCATTGAATAAAAGGTCTATTTGATTGAAAAAAAAAAAAAAA
>TRINITY_DN541_c0_g1_i2 len=1518 path=[1:0-632 2:633-652 4:653-679 6:680-687 7:688-713 9:714-723 10:724-737 12:738-772 17:773-831 18:832-845 19:846-878 20:879-896 23:897-933 24:934-958 25:959-994 26:995-1111 29:1112-1185 30:1186-1285 33:1286-1317 34:1318-1354 37:1355-1404 41:1405-1412 44:1413-1415 45:1416-1436 47:1437-1517]
TTTTTTTTTTTTTGGAAGGAATCTATCAGAGAAACTTTATTTGTTTATCTAACAGCTGTTAGGAGGGTCCCAGGTTCACAGGGCTTCCCCTATAGAACTAGAGTCCCTCCTTAGTCAAAATCAAAAACACTTTTTATAGACTTTTCAGGTTACAGGCAAAGACGCATTTCTTATCAGTTAGAAAACCAGTTTGGCGGTGTGTTAGACACAGAACTGCTGCACAGACAGTTTATATTATTATTATTTATTTATTATTAGGAAGCATTTAGATAGCACCAGCTAGAGAAGAACATGTTCAAGGCTAGTAAAAACAAACTCTTACAGAATGTGAAAAACAAGCTTGCATATATGTGTGAAGGGCTATCTTTATTGCAATTAGCTGTAATGAGTACATGGAGCATTGTAAGAACTCAGCTCATCTCTTTCATTTCTGTCCCAAGTTTTCAGGCCTCAGCTGAAGAGCTTCCACACAATGGAGAGATGTAAAAAGTGGTGTGCCCCAGGGATCTATATTGGGATGGTGCTGTTTAATGTATTCATTAATTATCTGGAAAAGGGCATTAAGAGTGAGGTGATCAAATTTGCAGATGACACCAAGTTATTCAAGGTAGTTAAAACACGAGCAGACTGTGAAGAACTGCAACAGGATCTTACAAGATTTAATGTGGACAAGTACAAAATGATGCACATTGGGAAAAATAATCCAAATTATGAGTACACAATGCTGGGTACTAAGCTCAGGAAAAGGATCTGGGAGCGATCATGGATAATACACTGAAATCCTCAGCCCAGTGTGCCGCAGCGGTCAAAAAAGCAAATAGAATGTTAGGAATTATTTGCAAGGGAATAGAGAATAAAACTGAGGATGTCATAATGCCTCTATACAAATCAATGGTGCGACCGCACCTTGAATAGTGTGAGCAGTTCTGGTCGCCCCATCTCAAAAAAGACATAGCTGAACTAGAAAAGGTACAGAGAAGGGCAACAAAAATGATCCAGGGTATGGAACAGCACGCGTATGAGGAGAGGCTTGATAGGTTGCGGCTCTTCAGCTTGGAGAAGAGACGGCTGGGAGGAGATATGATAGAGGTCTATAAAATCATGAGTGGGGTGGAACTAATAAACAAGGAGCAGTTACTTAACCTATCAGCTAGTACTAGAACTAGGGGACACTCCATGAAACTCATGGGTGGCAAGTTTAAAACAAATAAAAGAAAATATTTTTTCACTCAGCGTATAATTGGGTTGTGGAATCTACTGCCAGAGGCTGTGGTAAGGGCCAGTACTATAGCTGAGTTTAAAAGAGGTTTGGACAAGTTTCTGGAAGATAGGTCCATTAGCAGCTATTAGCCAGACAGGATCAGGGAACATGACGGGAGCTGGGGGAAAACAACAGGGAATGGATCCCCCATTGTGACCTGTTGGGTGCTTCTCCCAAGCCACCGTGATTGGCCACTGTCGGAGACAGGATGCTGGGCTAGATGGACCATTGGTCTGACCCAGCACAGCACTTCTTAT
>TRINITY_DN541_c0_g1_i11 len=1565 path=[1:0-632 2:633-652 5:653-756 10:757-770 11:771-780 14:781-800 16:801-877 18:878-891 19:892-924 20:925-942 23:943-979 24:980-1004 25:1005-1040 26:1041-1157 29:1158-1231 30:1232-1331 33:1332-1363 34:1364-1400 37:1401-1450 40:1451-1462 45:1463-1483 47:1484-1564]
TTTTTTTTTTTTTGGAAGGAATCTATCAGAGAAACTTTATTTGTTTATCTAACAGCTGTTAGGAGGGTCCCAGGTTCACAGGGCTTCCCCTATAGAACTAGAGTCCCTCCTTAGTCAAAATCAAAAACACTTTTTATAGACTTTTCAGGTTACAGGCAAAGACGCATTTCTTATCAGTTAGAAAACCAGTTTGGCGGTGTGTTAGACACAGAACTGCTGCACAGACAGTTTATATTATTATTATTTATTTATTATTAGGAAGCATTTAGATAGCACCAGCTAGAGAAGAACATGTTCAAGGCTAGTAAAAACAAACTCTTACAGAATGTGAAAAACAAGCTTGCATATATGTGTGAAGGGCTATCTTTATTGCAATTAGCTGTAATGAGTACATGGAGCATTGTAAGAACTCAGCTCATCTCTTTCATTTCTGTCCCAAGTTTTCAGGCCTCAGCTGAAGAGCTTCCACACAATGGAGAGATGTAAAAAGTGGTGTGCCCCAGGGATCTATATTGGGATGGTGCTGTTTAATGTATTCATTAATTATCTGGAAAAGGGCATTAAGAGTGAGGTGATCAAATTTGCAGATGACACCAAGTTATTCAAGGTAGTTAAAACACGAGCAGACTGTGAAGAACTGCAACAGGATCTTATGAGACTGGGTGCCTGGGCATCGAAATGGTAGATGAGATTTAATGTGGACAATTGCAAAATGATGCACATAGGGAAAAATAATCAGAACTAAAAGTAGACAATTCTGGGTACTAAGCTAGGAGTTACCACTCAGGAAAAGGATCTGGGTGTGATTTTGGACAATACACTGAAGTCCTCAGCCCAGTGTGCAGCAGCAGTCAAAAAAACAAACAGAATGTTAGGAGTTATTTGCAAGGGAATAGAGAATAAAACTGAGGATGTCATAATGCCTCTATACAAATCAATGGTGCGACCGCACCTTGAATAGTGTGAGCAGTTCTGGTCGCCCCATCTCAAAAAAGACATAGCTGAACTAGAAAAGGTACAGAGAAGGGCAACAAAAATGATCCAGGGTATGGAACAGCACGCGTATGAGGAGAGGCTTGATAGGTTGCGGCTCTTCAGCTTGGAGAAGAGACGGCTGGGAGGAGATATGATAGAGGTCTATAAAATCATGAGTGGGGTGGAACTAATAAACAAGGAGCAGTTACTTAACCTATCAGCTAGTACTAGAACTAGGGGACACTCCATGAAACTCATGGGTGGCAAGTTTAAAACAAATAAAAGAAAATATTTTTTCACTCAGCGTATAATTGGGTTGTGGAATCTACTGCCAGAGGCTGTGGTAAGGGCCAGTACTATAGCTGAGTTTAAAAGAGGTTTGGACAAGTTTCTGGAAGATAGGTCCATTAGCAGCTATTAGCCAGACAGGATCAGGGAACATGACGGGAGCTGGGGGAAAACAACAGGGAATGGATTCCCCCATTGTAACCTGTTGGGTGCTTCTCCCAAGCCACCGTGATTGGCCACTGTCGGAGACAGGATGCTGGGCTAGATGGACCATTGGTCTGACCCAGCACAGCACTTCTTAT
>TRINITY_DN541_c0_g1_i9 len=1158 path=[1:0-632 3:633-712 6:713-720 7:721-746 9:747-756 10:757-770 11:771-780 13:781-891 19:892-924 20:925-942 22:943-1004 25:1005-1040 26:1041-1157]
TTTTTTTTTTTTTGGAAGGAATCTATCAGAGAAACTTTATTTGTTTATCTAACAGCTGTTAGGAGGGTCCCAGGTTCACAGGGCTTCCCCTATAGAACTAGAGTCCCTCCTTAGTCAAAATCAAAAACACTTTTTATAGACTTTTCAGGTTACAGGCAAAGACGCATTTCTTATCAGTTAGAAAACCAGTTTGGCGGTGTGTTAGACACAGAACTGCTGCACAGACAGTTTATATTATTATTATTTATTTATTATTAGGAAGCATTTAGATAGCACCAGCTAGAGAAGAACATGTTCAAGGCTAGTAAAAACAAACTCTTACAGAATGTGAAAAACAAGCTTGCATATATGTGTGAAGGGCTATCTTTATTGCAATTAGCTGTAATGAGTACATGGAGCATTGTAAGAACTCAGCTCATCTCTTTCATTTCTGTCCCAAGTTTTCAGGCCTCAGCTGAAGAGCTTCCACACAATGGAGAGATGTAAAAAGTGGTGTGCCCCAGGGATCTATATTGGGATGGTGCTGTTTAATGTATTCATTAATTATCTGGAAAAGGGCATTAAGAGTGAGGTGATCAAATTTGCAGATGACACCAAGTTATTCAAGGTAGTTAAAACACGAGCAGACTGTGAGGAACTGCAACAGGATCTTACGACACTGGGTGCCTGGGCATCTAAATGGCAGATGAGATTTAATGTGGACAAGTGCAAAGTGATGCACATTGGGAAAAATAATCCAAATTATGAGTACACAATGCTGGGTACTAAGCTAGGAGTTACCGCTCAGGAAAAGGATCTGGGGGTGGTTGTGGACAATACAATGAAATCCACAGCGCAGTGCGCAGCAGCAGTCAAAAAAGCAAACAGAATGTTAGGAATTATTCAGAAGGGGATAGAGAATAAAACTGAGGATGTCATAATGCCTCTATACAAATCAATGGTGTGACTGCACCTTGAATATTGTGTGCAGTTCTGGTCACCCCATCTCAAAAAAGACAAAGTGGGACTAGAAAAGGTACAGAGAAGGGCAACAAAAATGATCCAGGGTATGGAACAGCACGCGTATGAGGAGAGGCTTGATAGGTTGCGGCTCTTCAGCTTGGAGAAGAGACGGCTGGGAGGAGATATGATAGAGGTCTATAAAATCATGAGTGGGGT
>TRINITY_DN541_c0_g1_i10 len=3880 path=[1:0-632 3:633-712 6:713-720 7:721-746 9:747-756 10:757-770 12:771-805 17:806-864 18:865-878 19:879-911 20:912-929 23:930-966 24:967-991 25:992-1027 26:1028-1144 29:1145-1218 30:1219-1318 33:1319-1350 34:1351-1387 37:1388-1437 41:1438-1445 44:1446-1448 45:1449-1469 46:1470-1485 48:1486-3879]
TTTTTTTTTTTTTGGAAGGAATCTATCAGAGAAACTTTATTTGTTTATCTAACAGCTGTTAGGAGGGTCCCAGGTTCACAGGGCTTCCCCTATAGAACTAGAGTCCCTCCTTAGTCAAAATCAAAAACACTTTTTATAGACTTTTCAGGTTACAGGCAAAGACGCATTTCTTATCAGTTAGAAAACCAGTTTGGCGGTGTGTTAGACACAGAACTGCTGCACAGACAGTTTATATTATTATTATTTATTTATTATTAGGAAGCATTTAGATAGCACCAGCTAGAGAAGAACATGTTCAAGGCTAGTAAAAACAAACTCTTACAGAATGTGAAAAACAAGCTTGCATATATGTGTGAAGGGCTATCTTTATTGCAATTAGCTGTAATGAGTACATGGAGCATTGTAAGAACTCAGCTCATCTCTTTCATTTCTGTCCCAAGTTTTCAGGCCTCAGCTGAAGAGCTTCCACACAATGGAGAGATGTAAAAAGTGGTGTGCCCCAGGGATCTATATTGGGATGGTGCTGTTTAATGTATTCATTAATTATCTGGAAAAGGGCATTAAGAGTGAGGTGATCAAATTTGCAGATGACACCAAGTTATTCAAGGTAGTTAAAACACGAGCAGACTGTGAGGAACTGCAACAGGATCTTACGACACTGGGTGCCTGGGCATCTAAATGGCAGATGAGATTTAATGTGGACAAGTGCAAAGTGATGCACATTGGGAAAAATAATCCAAATTATGAGTACACAATGCTGGGTACTAAGCTCAGGAAAAGGATCTGGGAGCGATCATGGATAATACACTGAAATCCTCAGCCCAGTGTGCCGCAGCGGTCAAAAAAGCAAATAGAATGTTAGGAATTATTTGCAAGGGAATAGAGAATAAAACTGAGGATGTCATAATGCCTCTATACAAATCAATGGTGCGACCGCACCTTGAATAGTGTGAGCAGTTCTGGTCGCCCCATCTCAAAAAAGACATAGCTGAACTAGAAAAGGTACAGAGAAGGGCAACAAAAATGATCCAGGGTATGGAACAGCACGCGTATGAGGAGAGGCTTGATAGGTTGCGGCTCTTCAGCTTGGAGAAGAGACGGCTGGGAGGAGATATGATAGAGGTCTATAAAATCATGAGTGGGGTGGAACTAATAAACAAGGAGCAGTTACTTAACCTATCAGCTAGTACTAGAACTAGGGGACACTCCATGAAACTCATGGGTGGCAAGTTTAAAACAAATAAAAGAAAATATTTTTTCACTCAGCGTATAATTGGGTTGTGGAATCTACTGCCAGAGGCTGTGGTAAGGGCCAGTACTATAGCTGAGTTTAAAAGAGGTTTGGACAAGTTTCTGGAAGATAGGTCCATTAGCAGCTATTAGCCAGACAGGATCAGGGAACATGACGGGAGCTGGGGGAAAACAACAGGGAATGGATCCCCCATTGTGACCTGTTGGGTGCTTCTCCCAGGCCCCCATGATTGGTCACTGTCCGAGACAGGATGCTGGGCTCGATGGACCATTGGTCTGACCCAGTGTGGCACTTCTTATGTTCTTATATCTGCTTTGCTTTAAACTAAAAGCTGGTGACAATTCAAAGATCTGCAGCAAATCCCGCTGTGTCCAGTGATCTCTCCCATTTCAATTTGGATTGGATGATGTGACTATTCCATCCTGCTTTGCCAGATTCCAATTCGGCTATTTTGGCTCCATTCTCTGGGCCATTTCGCCATTTTGGTTCCTTTGTTTTGGCATAGCGAAAACAAAGTAATTAAAATTTTGAAAGCAAAGTATCGGAACTGAAAGAACTGAATAAGCCAGGGGTGGAGACCTCAGGCCCAGGGGTCAAATATGGCCCGCAGCTAGTTTTAATGTGGCCCCCTTTCCGGTTTCTGGATCTGACCCCTGGATCCAGTTTCTATCTAGGGATGGGAATTTTGGTTTCGGATAGTACTGAAATTGCCCAAGAATGACTGATTTGGATTAACCTGAAATTTCATATTTTTACGGTTCAGGCATTTCAATTCTTTTACATTGGGTTTGTTTGCACTGCGCTGGTTTCATGTTTTTTTCATTGTGGCTTATTCCCATTGACTTCAATGGTGTAAAAAGATCTGAAACTGAAAAATCCAAAACCAAAATGAGATCTGAAATTAATAAAGAACCAAAACCGAAAAATCCCAAACTGAAATTCCCCCTGGAGTCTCATCCCTAGTTCCTACCCCCAAGGACTGAAAAACTGAGCTCTGGGGAAGGGAGTGGAGATGAGGGCAGGCAGGCAGACAAGGCTAGGAGACTCATGACCTGGACCCTCCTCTTCCTGAGCACACCCCTTAGCCCATCCCTAATCCCCAACTTCTATGCAGCCTTCAGAACTTGTACTAATTTTCAAAGTCGTCCCTGGGAGGGAGAAGCTTCCCCATTCCTGGAATAAACTGAGATGCAAATCTCTATTTTGACTGCAGAGATCATTTGGATACTTTGAGATCTATCCAAAAAAGCAAATAATATCCAGTCCACACAAGCAGAATTCATTCTTCATTTCCCCTCTACTGAAAGGCTTGTTTCCATTGCCCTGTCTTGACCAGCTTTTTAGCTGCCAGGCAGTGCAGAATTATTTTGCTGAAAGGTTCCTTTACCTACTTCTCTACCTTTCCATTTTAACACAGTTCCCTGCCAAGGAATGTCCAGTTCCTTCCTTTTGGAGAGCTTTGATTGGTGCAACCTCCTCCTTGCTGGCCTTTCCTGCTGTTGTGAATTGGCATAGGCCTAACAATTTCCTTGCTACAATGTAACCAAAGCAAAAGTGCTTCTTTTGACACAAGTATGCCAGGACAGACATTGAATGTTATTGTAACTCACTCTTTGCTGAAATGTAACCAAAGCATGCTGGATTTACATTTATGATACTGTAACTGAATAAAACTTTTGTGTAAGCCATTGTGCTCATTTAAGATTATGTAGAATGCTAAATTAGGTAAGACATCAGTTTGGTTTTCATTGTAAGAATATGTAGAATGTTATAAGTTAATTAAGACATTAGTTAGCAGATGTATTGATTCATTGATTTAGATAAGGAACAAAATGTGCTAGGAGTAAACGGTCAAAGGGTCAAGAGGAAGTAAATTATGTGAGTTGGTGTGATGGAGGCAATATTCCTGTCTATTAGGTGCCTGAGAGAAAGCAGAGACCTTGTCTTCCCAAGAAAACTGAATAGGTTTATAACTCACAGGAACATTGGGAAGGTCAGAGGCTTATAACAGAATCAAATGTTACCAAAGAGAGAAAGATGACTTGGTCAGACTATAAGGCGCCTCCAAGAGGGGGTTGTGGGGTGCTCAGGGCCAGGGAGTCAGGCCCTCCCTCCAGAAGGAGGAGGGGTAGGACCCTATCGGTCAGGGCAAACCCCCAAGCCAATGACTAAGCAGAAGGTACCCCAGATCAGAGCAACCAATGGGAGTGCTCCACAGGCGTAGCATTGACAACCCCGCACTCTGGATAATCATAAGGCAGTCACTGGATTAAAAGGCTAGCTTTAGACAGAGAAGTTGCCTTTCATGGTGCTTGTCCGCTAGCCCTTATCAGGGCACCGACTAGCTTGATGATTGGCCCTCTTTGGGACTTCTCCCTAGGAAGTCCTGCAACATGCTCCACAGCTAGGCTCTCTCTCTCAAGGCTTTTTGGGGCCCCTGCCCGCCCTCCTTCTGGAACCAGACCATGAATCTCTGATCATGTAAGAATATATGCTTTGTATGTATTTGAAGTAGTCAGAGTAGGTGAGGGATTACGTTAAAGGTGCAAATGCTTCATTAAGAATTGGTATGTTATTGTGTTGCTATCATTGAATAAAAGGTCTATTTGATTGAAAAAAAAAAAAAAA
>TRINITY_DN541_c0_g1_i6 len=1451 path=[1:0-632 2:633-652 5:653-756 10:757-770 11:771-780 14:781-800 15:801-818 17:819-877 18:878-891 19:892-924 20:925-942 23:943-979 24:980-1004 25:1005-1040 26:1041-1157 29:1158-1231 31:1232-1301 32:1302-1331 33:1332-1363 34:1364-1400 37:1401-1450]
TTTTTTTTTTTTTGGAAGGAATCTATCAGAGAAACTTTATTTGTTTATCTAACAGCTGTTAGGAGGGTCCCAGGTTCACAGGGCTTCCCCTATAGAACTAGAGTCCCTCCTTAGTCAAAATCAAAAACACTTTTTATAGACTTTTCAGGTTACAGGCAAAGACGCATTTCTTATCAGTTAGAAAACCAGTTTGGCGGTGTGTTAGACACAGAACTGCTGCACAGACAGTTTATATTATTATTATTTATTTATTATTAGGAAGCATTTAGATAGCACCAGCTAGAGAAGAACATGTTCAAGGCTAGTAAAAACAAACTCTTACAGAATGTGAAAAACAAGCTTGCATATATGTGTGAAGGGCTATCTTTATTGCAATTAGCTGTAATGAGTACATGGAGCATTGTAAGAACTCAGCTCATCTCTTTCATTTCTGTCCCAAGTTTTCAGGCCTCAGCTGAAGAGCTTCCACACAATGGAGAGATGTAAAAAGTGGTGTGCCCCAGGGATCTATATTGGGATGGTGCTGTTTAATGTATTCATTAATTATCTGGAAAAGGGCATTAAGAGTGAGGTGATCAAATTTGCAGATGACACCAAGTTATTCAAGGTAGTTAAAACACGAGCAGACTGTGAAGAACTGCAACAGGATCTTATGAGACTGGGTGCCTGGGCATCGAAATGGTAGATGAGATTTAATGTGGACAATTGCAAAATGATGCACATAGGGAAAAATAATCAGAACTAAAAGTAGACAATTCTGGGTACTAAGCTAGGAGTTACCACTCAGGAAAAGGATCTGGGAGTGATTGTGGATAATATACTGAAATCCTCAGCCCAGTGTGCCGCAGCGGTCAAAAAAGCAAATAGAATGTTAGGAATTATTTGCAAGGGAATAGAGAATAAAACTGAGGATGTCATAATGCCTCTATACAAATCAATGGTGCGACCGCACCTTGAATAGTGTGAGCAGTTCTGGTCGCCCCATCTCAAAAAAGACATAGCTGAACTAGAAAAGGTACAGAGAAGGGCAACAAAAATGATCCAGGGTATGGAACAGCACGCGTATGAGGAGAGGCTTGATAGGTTGCGGCTCTTCAGCTTGGAGAAGAGACGGCTGGGAGGAGATATGATAGAGGTCTATAAAATCATGAGTGGGGTGGAACTAATAAACAAGGAGCAGTTACTTAACCTATCAGCTAGTACTAGAACTAGGGGACACTCCATGAAACTCACAGGTGGCAGAGTAAAAACAAACAAACAAAAGTATTTTTTGCCTCAGCGTACAATTAGGTTGTGGAATTTACTGCCAGAGGAGGTGGTCAAGGCCAGCAGTATAGCTGAGTTTAAAAGAGGTTTGGACAAGTTTCTGGAAGATAGGTCCATTAGCAGCTATTAGCCAGACAGGATCAGGGAACATGACGGGAGCTGGGGGAAAACAACAGGGAATGGAT
>TRINITY_DN541_c0_g1_i12 len=2457 path=[0:0-62 48:63-2456]
ACCCACAGGGAATGGATAGCATGATGACCTGTTGGGGGCTTCTCCCAGGCCCCCGTGATTGGCCACTGTCCGAGACAGGATGCTGGGCTCGATGGACCATTGGTCTGACCCAGTGTGGCACTTCTTATGTTCTTATATCTGCTTTGCTTTAAACTAAAAGCTGGTGACAATTCAAAGATCTGCAGCAAATCCCGCTGTGTCCAGTGATCTCTCCCATTTCAATTTGGATTGGATGATGTGACTATTCCATCCTGCTTTGCCAGATTCCAATTCGGCTATTTTGGCTCCATTCTCTGGGCCATTTCGCCATTTTGGTTCCTTTGTTTTGGCATAGCGAAAACAAAGTAATTAAAATTTTGAAAGCAAAGTATCGGAACTGAAAGAACTGAATAAGCCAGGGGTGGAGACCTCAGGCCCAGGGGTCAAATATGGCCCGCAGCTAGTTTTAATGTGGCCCCCTTTCCGGTTTCTGGATCTGACCCCTGGATCCAGTTTCTATCTAGGGATGGGAATTTTGGTTTCGGATAGTACTGAAATTGCCCAAGAATGACTGATTTGGATTAACCTGAAATTTCATATTTTTACGGTTCAGGCATTTCAATTCTTTTACATTGGGTTTGTTTGCACTGCGCTGGTTTCATGTTTTTTTCATTGTGGCTTATTCCCATTGACTTCAATGGTGTAAAAAGATCTGAAACTGAAAAATCCAAAACCAAAATGAGATCTGAAATTAATAAAGAACCAAAACCGAAAAATCCCAAACTGAAATTCCCCCTGGAGTCTCATCCCTAGTTCCTACCCCCAAGGACTGAAAAACTGAGCTCTGGGGAAGGGAGTGGAGATGAGGGCAGGCAGGCAGACAAGGCTAGGAGACTCATGACCTGGACCCTCCTCTTCCTGAGCACACCCCTTAGCCCATCCCTAATCCCCAACTTCTATGCAGCCTTCAGAACTTGTACTAATTTTCAAAGTCGTCCCTGGGAGGGAGAAGCTTCCCCATTCCTGGAATAAACTGAGATGCAAATCTCTATTTTGACTGCAGAGATCATTTGGATACTTTGAGATCTATCCAAAAAAGCAAATAATATCCAGTCCACACAAGCAGAATTCATTCTTCATTTCCCCTCTACTGAAAGGCTTGTTTCCATTGCCCTGTCTTGACCAGCTTTTTAGCTGCCAGGCAGTGCAGAATTATTTTGCTGAAAGGTTCCTTTACCTACTTCTCTACCTTTCCATTTTAACACAGTTCCCTGCCAAGGAATGTCCAGTTCCTTCCTTTTGGAGAGCTTTGATTGGTGCAACCTCCTCCTTGCTGGCCTTTCCTGCTGTTGTGAATTGGCATAGGCCTAACAATTTCCTTGCTACAATGTAACCAAAGCAAAAGTGCTTCTTTTGACACAAGTATGCCAGGACAGACATTGAATGTTATTGTAACTCACTCTTTGCTGAAATGTAACCAAAGCATGCTGGATTTACATTTATGATACTGTAACTGAATAAAACTTTTGTGTAAGCCATTGTGCTCATTTAAGATTATGTAGAATGCTAAATTAGGTAAGACATCAGTTTGGTTTTCATTGTAAGAATATGTAGAATGTTATAAGTTAATTAAGACATTAGTTAGCAGATGTATTGATTCATTGATTTAGATAAGGAACAAAATGTGCTAGGAGTAAACGGTCAAAGGGTCAAGAGGAAGTAAATTATGTGAGTTGGTGTGATGGAGGCAATATTCCTGTCTATTAGGTGCCTGAGAGAAAGCAGAGACCTTGTCTTCCCAAGAAAACTGAATAGGTTTATAACTCACAGGAACATTGGGAAGGTCAGAGGCTTATAACAGAATCAAATGTTACCAAAGAGAGAAAGATGACTTGGTCAGACTATAAGGCGCCTCCAAGAGGGGGTTGTGGGGTGCTCAGGGCCAGGGAGTCAGGCCCTCCCTCCAGAAGGAGGAGGGGTAGGACCCTATCGGTCAGGGCAAACCCCCAAGCCAATGACTAAGCAGAAGGTACCCCAGATCAGAGCAACCAATGGGAGTGCTCCACAGGCGTAGCATTGACAACCCCGCACTCTGGATAATCATAAGGCAGTCACTGGATTAAAAGGCTAGCTTTAGACAGAGAAGTTGCCTTTCATGGTGCTTGTCCGCTAGCCCTTATCAGGGCACCGACTAGCTTGATGATTGGCCCTCTTTGGGACTTCTCCCTAGGAAGTCCTGCAACATGCTCCACAGCTAGGCTCTCTCTCTCAAGGCTTTTTGGGGCCCCTGCCCGCCCTCCTTCTGGAACCAGACCATGAATCTCTGATCATGTAAGAATATATGCTTTGTATGTATTTGAAGTAGTCAGAGTAGGTGAGGGATTACGTTAAAGGTGCAAATGCTTCATTAAGAATTGGTATGTTATTGTGTTGCTATCATTGAATAAAAGGTCTATTTGATTGAAAAAAAAAAAAAAA
>TRINITY_DN541_c0_g1_i1 len=1086 path=[1:0-632 2:633-652 5:653-756 10:757-770 11:771-780 14:781-800 16:801-877 18:878-891 19:892-924 21:925-981 24:982-1006 25:1007-1042 27:1043-1085]
TTTTTTTTTTTTTGGAAGGAATCTATCAGAGAAACTTTATTTGTTTATCTAACAGCTGTTAGGAGGGTCCCAGGTTCACAGGGCTTCCCCTATAGAACTAGAGTCCCTCCTTAGTCAAAATCAAAAACACTTTTTATAGACTTTTCAGGTTACAGGCAAAGACGCATTTCTTATCAGTTAGAAAACCAGTTTGGCGGTGTGTTAGACACAGAACTGCTGCACAGACAGTTTATATTATTATTATTTATTTATTATTAGGAAGCATTTAGATAGCACCAGCTAGAGAAGAACATGTTCAAGGCTAGTAAAAACAAACTCTTACAGAATGTGAAAAACAAGCTTGCATATATGTGTGAAGGGCTATCTTTATTGCAATTAGCTGTAATGAGTACATGGAGCATTGTAAGAACTCAGCTCATCTCTTTCATTTCTGTCCCAAGTTTTCAGGCCTCAGCTGAAGAGCTTCCACACAATGGAGAGATGTAAAAAGTGGTGTGCCCCAGGGATCTATATTGGGATGGTGCTGTTTAATGTATTCATTAATTATCTGGAAAAGGGCATTAAGAGTGAGGTGATCAAATTTGCAGATGACACCAAGTTATTCAAGGTAGTTAAAACACGAGCAGACTGTGAAGAACTGCAACAGGATCTTATGAGACTGGGTGCCTGGGCATCGAAATGGTAGATGAGATTTAATGTGGACAATTGCAAAATGATGCACATAGGGAAAAATAATCAGAACTAAAAGTAGACAATTCTGGGTACTAAGCTAGGAGTTACCACTCAGGAAAAGGATCTGGGTGTGATTTTGGACAATACACTGAAGTCCTCAGCCCAGTGTGCAGCAGCAGTCAAAAAAACAAACAGAATGTTAGGAGTTATTTGCAAGGGAATAGAGAATAAAACTGAGGATGTCATAATGCCTATATACAAATTGATGATGCAACCACACCTGGAATATTGTGTGCAATTTTTAGGTCATCCCATCTCAAAAAAGACATAGCTGAACTAGAAAAGGTACAGAGAAGGGCAACAAAAATGATAAAGGGCATGAACAGCTTCTGTACAAAGTGAGGCTTGACAAGC
>TRINITY_DN541_c0_g1_i7 len=1445 path=[1:0-632 2:633-652 4:653-679 6:680-687 7:688-713 9:714-723 10:724-737 12:738-772 17:773-831 18:832-845 19:846-878 20:879-896 23:897-933 24:934-958 25:959-994 26:995-1111 28:1112-1256 32:1257-1286 33:1287-1318 35:1319-1396 42:1397-1400 43:1401-1420 44:1421-1423 45:1424-1444]
TTTTTTTTTTTTTGGAAGGAATCTATCAGAGAAACTTTATTTGTTTATCTAACAGCTGTTAGGAGGGTCCCAGGTTCACAGGGCTTCCCCTATAGAACTAGAGTCCCTCCTTAGTCAAAATCAAAAACACTTTTTATAGACTTTTCAGGTTACAGGCAAAGACGCATTTCTTATCAGTTAGAAAACCAGTTTGGCGGTGTGTTAGACACAGAACTGCTGCACAGACAGTTTATATTATTATTATTTATTTATTATTAGGAAGCATTTAGATAGCACCAGCTAGAGAAGAACATGTTCAAGGCTAGTAAAAACAAACTCTTACAGAATGTGAAAAACAAGCTTGCATATATGTGTGAAGGGCTATCTTTATTGCAATTAGCTGTAATGAGTACATGGAGCATTGTAAGAACTCAGCTCATCTCTTTCATTTCTGTCCCAAGTTTTCAGGCCTCAGCTGAAGAGCTTCCACACAATGGAGAGATGTAAAAAGTGGTGTGCCCCAGGGATCTATATTGGGATGGTGCTGTTTAATGTATTCATTAATTATCTGGAAAAGGGCATTAAGAGTGAGGTGATCAAATTTGCAGATGACACCAAGTTATTCAAGGTAGTTAAAACACGAGCAGACTGTGAAGAACTGCAACAGGATCTTACAAGATTTAATGTGGACAAGTACAAAATGATGCACATTGGGAAAAATAATCCAAATTATGAGTACACAATGCTGGGTACTAAGCTCAGGAAAAGGATCTGGGAGCGATCATGGATAATACACTGAAATCCTCAGCCCAGTGTGCCGCAGCGGTCAAAAAAGCAAATAGAATGTTAGGAATTATTTGCAAGGGAATAGAGAATAAAACTGAGGATGTCATAATGCCTCTATACAAATCAATGGTGCGACCGCACCTTGAATAGTGTGAGCAGTTCTGGTCGCCCCATCTCAAAAAAGACATAGCTGAACTAGAAAAGGTACAGAGAAGGGCAACAAAAATGATCCAGGGTATGGAACAGCACGCGTATGAGGAGAGGCTTGATAGGTTGCGGCTCTTCAGCTTGGAGAAGAGACGGCTGGGAGGAGATATGATAGAGGTCTATAAAATCATGAGTGGGGTAAAACTTGTAAACAGGAAATAGTTATTTACTCTCTCAACTAGTACTAAAACTCGGGGACACTCCATGAATCTCTCAGATGGTAGAGTAAAGAACAAACAAAAGAAACTATTTTTTCACTCGGCGTACAATTAGGTTGTGGAACTGACTGCCAGAGGAGGTGGTCAAGGCCAGCAGTATAGCTGAGTTTAAAAGAGGTTTGGACAAGTCTCTGGAAGATAGGTCCATTTGCAGCTATTAGCCAGGGATTGGGGAACAAAACACTTCACTGGCGGGAGCCTAGGGACGACCCACAGGGAATGGATAGCATGGTGACCTGTTGGGTGCTTCTCCCA
>TRINITY_DN541_c0_g1_i14 len=3893 path=[1:0-632 3:633-712 6:713-720 7:721-746 9:747-756 10:757-770 11:771-780 14:781-800 15:801-818 17:819-877 18:878-891 19:892-924 20:925-942 23:943-979 24:980-1004 25:1005-1040 26:1041-1157 29:1158-1231 30:1232-1331 33:1332-1363 34:1364-1400 37:1401-1450 41:1451-1458 44:1459-1461 45:1462-1482 46:1483-1498 48:1499-3892]
TTTTTTTTTTTTTGGAAGGAATCTATCAGAGAAACTTTATTTGTTTATCTAACAGCTGTTAGGAGGGTCCCAGGTTCACAGGGCTTCCCCTATAGAACTAGAGTCCCTCCTTAGTCAAAATCAAAAACACTTTTTATAGACTTTTCAGGTTACAGGCAAAGACGCATTTCTTATCAGTTAGAAAACCAGTTTGGCGGTGTGTTAGACACAGAACTGCTGCACAGACAGTTTATATTATTATTATTTATTTATTATTAGGAAGCATTTAGATAGCACCAGCTAGAGAAGAACATGTTCAAGGCTAGTAAAAACAAACTCTTACAGAATGTGAAAAACAAGCTTGCATATATGTGTGAAGGGCTATCTTTATTGCAATTAGCTGTAATGAGTACATGGAGCATTGTAAGAACTCAGCTCATCTCTTTCATTTCTGTCCCAAGTTTTCAGGCCTCAGCTGAAGAGCTTCCACACAATGGAGAGATGTAAAAAGTGGTGTGCCCCAGGGATCTATATTGGGATGGTGCTGTTTAATGTATTCATTAATTATCTGGAAAAGGGCATTAAGAGTGAGGTGATCAAATTTGCAGATGACACCAAGTTATTCAAGGTAGTTAAAACACGAGCAGACTGTGAGGAACTGCAACAGGATCTTACGACACTGGGTGCCTGGGCATCTAAATGGCAGATGAGATTTAATGTGGACAAGTGCAAAGTGATGCACATTGGGAAAAATAATCCAAATTATGAGTACACAATGCTGGGTACTAAGCTAGGAGTTACCACTCAGGAAAAGGATCTGGGAGTGATTGTGGATAATATACTGAAATCCTCAGCCCAGTGTGCCGCAGCGGTCAAAAAAGCAAATAGAATGTTAGGAATTATTTGCAAGGGAATAGAGAATAAAACTGAGGATGTCATAATGCCTCTATACAAATCAATGGTGCGACCGCACCTTGAATAGTGTGAGCAGTTCTGGTCGCCCCATCTCAAAAAAGACATAGCTGAACTAGAAAAGGTACAGAGAAGGGCAACAAAAATGATCCAGGGTATGGAACAGCACGCGTATGAGGAGAGGCTTGATAGGTTGCGGCTCTTCAGCTTGGAGAAGAGACGGCTGGGAGGAGATATGATAGAGGTCTATAAAATCATGAGTGGGGTGGAACTAATAAACAAGGAGCAGTTACTTAACCTATCAGCTAGTACTAGAACTAGGGGACACTCCATGAAACTCATGGGTGGCAAGTTTAAAACAAATAAAAGAAAATATTTTTTCACTCAGCGTATAATTGGGTTGTGGAATCTACTGCCAGAGGCTGTGGTAAGGGCCAGTACTATAGCTGAGTTTAAAAGAGGTTTGGACAAGTTTCTGGAAGATAGGTCCATTAGCAGCTATTAGCCAGACAGGATCAGGGAACATGACGGGAGCTGGGGGAAAACAACAGGGAATGGATCCCCCATTGTGACCTGTTGGGTGCTTCTCCCAGGCCCCCATGATTGGTCACTGTCCGAGACAGGATGCTGGGCTCGATGGACCATTGGTCTGACCCAGTGTGGCACTTCTTATGTTCTTATATCTGCTTTGCTTTAAACTAAAAGCTGGTGACAATTCAAAGATCTGCAGCAAATCCCGCTGTGTCCAGTGATCTCTCCCATTTCAATTTGGATTGGATGATGTGACTATTCCATCCTGCTTTGCCAGATTCCAATTCGGCTATTTTGGCTCCATTCTCTGGGCCATTTCGCCATTTTGGTTCCTTTGTTTTGGCATAGCGAAAACAAAGTAATTAAAATTTTGAAAGCAAAGTATCGGAACTGAAAGAACTGAATAAGCCAGGGGTGGAGACCTCAGGCCCAGGGGTCAAATATGGCCCGCAGCTAGTTTTAATGTGGCCCCCTTTCCGGTTTCTGGATCTGACCCCTGGATCCAGTTTCTATCTAGGGATGGGAATTTTGGTTTCGGATAGTACTGAAATTGCCCAAGAATGACTGATTTGGATTAACCTGAAATTTCATATTTTTACGGTTCAGGCATTTCAATTCTTTTACATTGGGTTTGTTTGCACTGCGCTGGTTTCATGTTTTTTTCATTGTGGCTTATTCCCATTGACTTCAATGGTGTAAAAAGATCTGAAACTGAAAAATCCAAAACCAAAATGAGATCTGAAATTAATAAAGAACCAAAACCGAAAAATCCCAAACTGAAATTCCCCCTGGAGTCTCATCCCTAGTTCCTACCCCCAAGGACTGAAAAACTGAGCTCTGGGGAAGGGAGTGGAGATGAGGGCAGGCAGGCAGACAAGGCTAGGAGACTCATGACCTGGACCCTCCTCTTCCTGAGCACACCCCTTAGCCCATCCCTAATCCCCAACTTCTATGCAGCCTTCAGAACTTGTACTAATTTTCAAAGTCGTCCCTGGGAGGGAGAAGCTTCCCCATTCCTGGAATAAACTGAGATGCAAATCTCTATTTTGACTGCAGAGATCATTTGGATACTTTGAGATCTATCCAAAAAAGCAAATAATATCCAGTCCACACAAGCAGAATTCATTCTTCATTTCCCCTCTACTGAAAGGCTTGTTTCCATTGCCCTGTCTTGACCAGCTTTTTAGCTGCCAGGCAGTGCAGAATTATTTTGCTGAAAGGTTCCTTTACCTACTTCTCTACCTTTCCATTTTAACACAGTTCCCTGCCAAGGAATGTCCAGTTCCTTCCTTTTGGAGAGCTTTGATTGGTGCAACCTCCTCCTTGCTGGCCTTTCCTGCTGTTGTGAATTGGCATAGGCCTAACAATTTCCTTGCTACAATGTAACCAAAGCAAAAGTGCTTCTTTTGACACAAGTATGCCAGGACAGACATTGAATGTTATTGTAACTCACTCTTTGCTGAAATGTAACCAAAGCATGCTGGATTTACATTTATGATACTGTAACTGAATAAAACTTTTGTGTAAGCCATTGTGCTCATTTAAGATTATGTAGAATGCTAAATTAGGTAAGACATCAGTTTGGTTTTCATTGTAAGAATATGTAGAATGTTATAAGTTAATTAAGACATTAGTTAGCAGATGTATTGATTCATTGATTTAGATAAGGAACAAAATGTGCTAGGAGTAAACGGTCAAAGGGTCAAGAGGAAGTAAATTATGTGAGTTGGTGTGATGGAGGCAATATTCCTGTCTATTAGGTGCCTGAGAGAAAGCAGAGACCTTGTCTTCCCAAGAAAACTGAATAGGTTTATAACTCACAGGAACATTGGGAAGGTCAGAGGCTTATAACAGAATCAAATGTTACCAAAGAGAGAAAGATGACTTGGTCAGACTATAAGGCGCCTCCAAGAGGGGGTTGTGGGGTGCTCAGGGCCAGGGAGTCAGGCCCTCCCTCCAGAAGGAGGAGGGGTAGGACCCTATCGGTCAGGGCAAACCCCCAAGCCAATGACTAAGCAGAAGGTACCCCAGATCAGAGCAACCAATGGGAGTGCTCCACAGGCGTAGCATTGACAACCCCGCACTCTGGATAATCATAAGGCAGTCACTGGATTAAAAGGCTAGCTTTAGACAGAGAAGTTGCCTTTCATGGTGCTTGTCCGCTAGCCCTTATCAGGGCACCGACTAGCTTGATGATTGGCCCTCTTTGGGACTTCTCCCTAGGAAGTCCTGCAACATGCTCCACAGCTAGGCTCTCTCTCTCAAGGCTTTTTGGGGCCCCTGCCCGCCCTCCTTCTGGAACCAGACCATGAATCTCTGATCATGTAAGAATATATGCTTTGTATGTATTTGAAGTAGTCAGAGTAGGTGAGGGATTACGTTAAAGGTGCAAATGCTTCATTAAGAATTGGTATGTTATTGTGTTGCTATCATTGAATAAAAGGTCTATTTGATTGAAAAAAAAAAAAAAA
>TRINITY_DN541_c0_g1_i5 len=1564 path=[1:0-632 2:633-652 5:653-756 10:757-770 11:771-780 14:781-800 16:801-877 18:878-891 19:892-924 20:925-942 23:943-979 24:980-1004 25:1005-1040 26:1041-1157 29:1158-1231 30:1232-1331 33:1332-1363 34:1364-1400 37:1401-1450 41:1451-1458 44:1459-1461 45:1462-1482 47:1483-1563]
TTTTTTTTTTTTTGGAAGGAATCTATCAGAGAAACTTTATTTGTTTATCTAACAGCTGTTAGGAGGGTCCCAGGTTCACAGGGCTTCCCCTATAGAACTAGAGTCCCTCCTTAGTCAAAATCAAAAACACTTTTTATAGACTTTTCAGGTTACAGGCAAAGACGCATTTCTTATCAGTTAGAAAACCAGTTTGGCGGTGTGTTAGACACAGAACTGCTGCACAGACAGTTTATATTATTATTATTTATTTATTATTAGGAAGCATTTAGATAGCACCAGCTAGAGAAGAACATGTTCAAGGCTAGTAAAAACAAACTCTTACAGAATGTGAAAAACAAGCTTGCATATATGTGTGAAGGGCTATCTTTATTGCAATTAGCTGTAATGAGTACATGGAGCATTGTAAGAACTCAGCTCATCTCTTTCATTTCTGTCCCAAGTTTTCAGGCCTCAGCTGAAGAGCTTCCACACAATGGAGAGATGTAAAAAGTGGTGTGCCCCAGGGATCTATATTGGGATGGTGCTGTTTAATGTATTCATTAATTATCTGGAAAAGGGCATTAAGAGTGAGGTGATCAAATTTGCAGATGACACCAAGTTATTCAAGGTAGTTAAAACACGAGCAGACTGTGAAGAACTGCAACAGGATCTTATGAGACTGGGTGCCTGGGCATCGAAATGGTAGATGAGATTTAATGTGGACAATTGCAAAATGATGCACATAGGGAAAAATAATCAGAACTAAAAGTAGACAATTCTGGGTACTAAGCTAGGAGTTACCACTCAGGAAAAGGATCTGGGTGTGATTTTGGACAATACACTGAAGTCCTCAGCCCAGTGTGCAGCAGCAGTCAAAAAAACAAACAGAATGTTAGGAGTTATTTGCAAGGGAATAGAGAATAAAACTGAGGATGTCATAATGCCTCTATACAAATCAATGGTGCGACCGCACCTTGAATAGTGTGAGCAGTTCTGGTCGCCCCATCTCAAAAAAGACATAGCTGAACTAGAAAAGGTACAGAGAAGGGCAACAAAAATGATCCAGGGTATGGAACAGCACGCGTATGAGGAGAGGCTTGATAGGTTGCGGCTCTTCAGCTTGGAGAAGAGACGGCTGGGAGGAGATATGATAGAGGTCTATAAAATCATGAGTGGGGTGGAACTAATAAACAAGGAGCAGTTACTTAACCTATCAGCTAGTACTAGAACTAGGGGACACTCCATGAAACTCATGGGTGGCAAGTTTAAAACAAATAAAAGAAAATATTTTTTCACTCAGCGTATAATTGGGTTGTGGAATCTACTGCCAGAGGCTGTGGTAAGGGCCAGTACTATAGCTGAGTTTAAAAGAGGTTTGGACAAGTTTCTGGAAGATAGGTCCATTAGCAGCTATTAGCCAGACAGGATCAGGGAACATGACGGGAGCTGGGGGAAAACAACAGGGAATGGATCCCCCATTGTGACCTGTTGGGTGCTTCTCCCAAGCCACCGTGATTGGCCACTGTCGGAGACAGGATGCTGGGCTAGATGGACCATTGGTCTGACCCAGCACAGCACTTCTTAT
>TRINITY_DN541_c0_g1_i15 len=1158 path=[1:0-632 3:633-712 6:713-720 8:721-746 9:747-756 10:757-770 11:771-780 14:781-800 15:801-818 17:819-877 18:878-891 19:892-924 20:925-942 22:943-1004 25:1005-1040 26:1041-1157]
TTTTTTTTTTTTTGGAAGGAATCTATCAGAGAAACTTTATTTGTTTATCTAACAGCTGTTAGGAGGGTCCCAGGTTCACAGGGCTTCCCCTATAGAACTAGAGTCCCTCCTTAGTCAAAATCAAAAACACTTTTTATAGACTTTTCAGGTTACAGGCAAAGACGCATTTCTTATCAGTTAGAAAACCAGTTTGGCGGTGTGTTAGACACAGAACTGCTGCACAGACAGTTTATATTATTATTATTTATTTATTATTAGGAAGCATTTAGATAGCACCAGCTAGAGAAGAACATGTTCAAGGCTAGTAAAAACAAACTCTTACAGAATGTGAAAAACAAGCTTGCATATATGTGTGAAGGGCTATCTTTATTGCAATTAGCTGTAATGAGTACATGGAGCATTGTAAGAACTCAGCTCATCTCTTTCATTTCTGTCCCAAGTTTTCAGGCCTCAGCTGAAGAGCTTCCACACAATGGAGAGATGTAAAAAGTGGTGTGCCCCAGGGATCTATATTGGGATGGTGCTGTTTAATGTATTCATTAATTATCTGGAAAAGGGCATTAAGAGTGAGGTGATCAAATTTGCAGATGACACCAAGTTATTCAAGGTAGTTAAAACACGAGCAGACTGTGAGGAACTGCAACAGGATCTTACGACACTGGGTGCCTGGGCATCTAAATGGCAGATGAGATTTAATGTGGACAAGTGCAAAGTGATGCACGTAGGGAAAAATAATCCAAACTATGCGTACACAATGCTGGGTACTAAGCTAGGAGTTACCACTCAGGAAAAGGATCTGGGAGTGATTGTGGATAATATACTGAAATCCTCAGCCCAGTGTGCCGCAGCGGTCAAAAAAGCAAATAGAATGTTAGGAATTATTTGCAAGGGAATAGAGAATAAAACTGAGGATGTCATAATGCCTCTATACAAATCAATGGTGTGACTGCACCTTGAATATTGTGTGCAGTTCTGGTCACCCCATCTCAAAAAAGACAAAGTGGGACTAGAAAAGGTACAGAGAAGGGCAACAAAAATGATCCAGGGTATGGAACAGCACGCGTATGAGGAGAGGCTTGATAGGTTGCGGCTCTTCAGCTTGGAGAAGAGACGGCTGGGAGGAGATATGATAGAGGTCTATAAAATCATGAGTGGGGT
>TRINITY_DN541_c0_g1_i16 len=1491 path=[1:0-632 2:633-652 5:653-756 10:757-770 11:771-780 13:781-891 19:892-924 20:925-942 23:943-979 24:980-1004 25:1005-1040 26:1041-1157 28:1158-1302 32:1303-1332 33:1333-1364 35:1365-1442 42:1443-1446 43:1447-1466 44:1467-1469 45:1470-1490]
TTTTTTTTTTTTTGGAAGGAATCTATCAGAGAAACTTTATTTGTTTATCTAACAGCTGTTAGGAGGGTCCCAGGTTCACAGGGCTTCCCCTATAGAACTAGAGTCCCTCCTTAGTCAAAATCAAAAACACTTTTTATAGACTTTTCAGGTTACAGGCAAAGACGCATTTCTTATCAGTTAGAAAACCAGTTTGGCGGTGTGTTAGACACAGAACTGCTGCACAGACAGTTTATATTATTATTATTTATTTATTATTAGGAAGCATTTAGATAGCACCAGCTAGAGAAGAACATGTTCAAGGCTAGTAAAAACAAACTCTTACAGAATGTGAAAAACAAGCTTGCATATATGTGTGAAGGGCTATCTTTATTGCAATTAGCTGTAATGAGTACATGGAGCATTGTAAGAACTCAGCTCATCTCTTTCATTTCTGTCCCAAGTTTTCAGGCCTCAGCTGAAGAGCTTCCACACAATGGAGAGATGTAAAAAGTGGTGTGCCCCAGGGATCTATATTGGGATGGTGCTGTTTAATGTATTCATTAATTATCTGGAAAAGGGCATTAAGAGTGAGGTGATCAAATTTGCAGATGACACCAAGTTATTCAAGGTAGTTAAAACACGAGCAGACTGTGAAGAACTGCAACAGGATCTTATGAGACTGGGTGCCTGGGCATCGAAATGGTAGATGAGATTTAATGTGGACAATTGCAAAATGATGCACATAGGGAAAAATAATCAGAACTAAAAGTAGACAATTCTGGGTACTAAGCTAGGAGTTACCGCTCAGGAAAAGGATCTGGGGGTGGTTGTGGACAATACAATGAAATCCACAGCGCAGTGCGCAGCAGCAGTCAAAAAAGCAAACAGAATGTTAGGAATTATTCAGAAGGGGATAGAGAATAAAACTGAGGATGTCATAATGCCTCTATACAAATCAATGGTGCGACCGCACCTTGAATAGTGTGAGCAGTTCTGGTCGCCCCATCTCAAAAAAGACATAGCTGAACTAGAAAAGGTACAGAGAAGGGCAACAAAAATGATCCAGGGTATGGAACAGCACGCGTATGAGGAGAGGCTTGATAGGTTGCGGCTCTTCAGCTTGGAGAAGAGACGGCTGGGAGGAGATATGATAGAGGTCTATAAAATCATGAGTGGGGTAAAACTTGTAAACAGGAAATAGTTATTTACTCTCTCAACTAGTACTAAAACTCGGGGACACTCCATGAATCTCTCAGATGGTAGAGTAAAGAACAAACAAAAGAAACTATTTTTTCACTCGGCGTACAATTAGGTTGTGGAACTGACTGCCAGAGGAGGTGGTCAAGGCCAGCAGTATAGCTGAGTTTAAAAGAGGTTTGGACAAGTCTCTGGAAGATAGGTCCATTTGCAGCTATTAGCCAGGGATTGGGGAACAAAACACTTCACTGGCGGGAGCCTAGGGACGACCCACAGGGAATGGATAGCATGGTGACCTGTTGGGTGCTTCTCCCA
>TRINITY_DN541_c0_g1_i8 len=3903 path=[1:0-632 3:633-712 6:713-720 7:721-746 9:747-756 10:757-770 11:771-780 14:781-800 15:801-818 17:819-877 18:878-891 19:892-924 20:925-942 23:943-979 24:980-1004 25:1005-1040 26:1041-1157 29:1158-1231 30:1232-1331 33:1332-1363 34:1364-1400 36:1401-1432 39:1433-1448 43:1449-1468 44:1469-1471 45:1472-1492 46:1493-1508 48:1509-3902]
TTTTTTTTTTTTTGGAAGGAATCTATCAGAGAAACTTTATTTGTTTATCTAACAGCTGTTAGGAGGGTCCCAGGTTCACAGGGCTTCCCCTATAGAACTAGAGTCCCTCCTTAGTCAAAATCAAAAACACTTTTTATAGACTTTTCAGGTTACAGGCAAAGACGCATTTCTTATCAGTTAGAAAACCAGTTTGGCGGTGTGTTAGACACAGAACTGCTGCACAGACAGTTTATATTATTATTATTTATTTATTATTAGGAAGCATTTAGATAGCACCAGCTAGAGAAGAACATGTTCAAGGCTAGTAAAAACAAACTCTTACAGAATGTGAAAAACAAGCTTGCATATATGTGTGAAGGGCTATCTTTATTGCAATTAGCTGTAATGAGTACATGGAGCATTGTAAGAACTCAGCTCATCTCTTTCATTTCTGTCCCAAGTTTTCAGGCCTCAGCTGAAGAGCTTCCACACAATGGAGAGATGTAAAAAGTGGTGTGCCCCAGGGATCTATATTGGGATGGTGCTGTTTAATGTATTCATTAATTATCTGGAAAAGGGCATTAAGAGTGAGGTGATCAAATTTGCAGATGACACCAAGTTATTCAAGGTAGTTAAAACACGAGCAGACTGTGAGGAACTGCAACAGGATCTTACGACACTGGGTGCCTGGGCATCTAAATGGCAGATGAGATTTAATGTGGACAAGTGCAAAGTGATGCACATTGGGAAAAATAATCCAAATTATGAGTACACAATGCTGGGTACTAAGCTAGGAGTTACCACTCAGGAAAAGGATCTGGGAGTGATTGTGGATAATATACTGAAATCCTCAGCCCAGTGTGCCGCAGCGGTCAAAAAAGCAAATAGAATGTTAGGAATTATTTGCAAGGGAATAGAGAATAAAACTGAGGATGTCATAATGCCTCTATACAAATCAATGGTGCGACCGCACCTTGAATAGTGTGAGCAGTTCTGGTCGCCCCATCTCAAAAAAGACATAGCTGAACTAGAAAAGGTACAGAGAAGGGCAACAAAAATGATCCAGGGTATGGAACAGCACGCGTATGAGGAGAGGCTTGATAGGTTGCGGCTCTTCAGCTTGGAGAAGAGACGGCTGGGAGGAGATATGATAGAGGTCTATAAAATCATGAGTGGGGTGGAACTAATAAACAAGGAGCAGTTACTTAACCTATCAGCTAGTACTAGAACTAGGGGACACTCCATGAAACTCATGGGTGGCAAGTTTAAAACAAATAAAAGAAAATATTTTTTCACTCAGCGTATAATTGGGTTGTGGAATCTACTGCCAGAGGCTGTGGTAAGGGCCAGTACTATAGCTGAGTTTAAAAGAGGTTTGGACAAGTTTCTGGAAGATAGGTCCATTAGCAGCTATTAGCCAGATAAGACTGGGGAACAAAACCCTTTACTGTCGGAAACCTGGGGATGACTCACAGGGAATGGATAGCATGGTGACCTGTTGGGTGCTTCTCCCAGGCCCCCATGATTGGTCACTGTCCGAGACAGGATGCTGGGCTCGATGGACCATTGGTCTGACCCAGTGTGGCACTTCTTATGTTCTTATATCTGCTTTGCTTTAAACTAAAAGCTGGTGACAATTCAAAGATCTGCAGCAAATCCCGCTGTGTCCAGTGATCTCTCCCATTTCAATTTGGATTGGATGATGTGACTATTCCATCCTGCTTTGCCAGATTCCAATTCGGCTATTTTGGCTCCATTCTCTGGGCCATTTCGCCATTTTGGTTCCTTTGTTTTGGCATAGCGAAAACAAAGTAATTAAAATTTTGAAAGCAAAGTATCGGAACTGAAAGAACTGAATAAGCCAGGGGTGGAGACCTCAGGCCCAGGGGTCAAATATGGCCCGCAGCTAGTTTTAATGTGGCCCCCTTTCCGGTTTCTGGATCTGACCCCTGGATCCAGTTTCTATCTAGGGATGGGAATTTTGGTTTCGGATAGTACTGAAATTGCCCAAGAATGACTGATTTGGATTAACCTGAAATTTCATATTTTTACGGTTCAGGCATTTCAATTCTTTTACATTGGGTTTGTTTGCACTGCGCTGGTTTCATGTTTTTTTCATTGTGGCTTATTCCCATTGACTTCAATGGTGTAAAAAGATCTGAAACTGAAAAATCCAAAACCAAAATGAGATCTGAAATTAATAAAGAACCAAAACCGAAAAATCCCAAACTGAAATTCCCCCTGGAGTCTCATCCCTAGTTCCTACCCCCAAGGACTGAAAAACTGAGCTCTGGGGAAGGGAGTGGAGATGAGGGCAGGCAGGCAGACAAGGCTAGGAGACTCATGACCTGGACCCTCCTCTTCCTGAGCACACCCCTTAGCCCATCCCTAATCCCCAACTTCTATGCAGCCTTCAGAACTTGTACTAATTTTCAAAGTCGTCCCTGGGAGGGAGAAGCTTCCCCATTCCTGGAATAAACTGAGATGCAAATCTCTATTTTGACTGCAGAGATCATTTGGATACTTTGAGATCTATCCAAAAAAGCAAATAATATCCAGTCCACACAAGCAGAATTCATTCTTCATTTCCCCTCTACTGAAAGGCTTGTTTCCATTGCCCTGTCTTGACCAGCTTTTTAGCTGCCAGGCAGTGCAGAATTATTTTGCTGAAAGGTTCCTTTACCTACTTCTCTACCTTTCCATTTTAACACAGTTCCCTGCCAAGGAATGTCCAGTTCCTTCCTTTTGGAGAGCTTTGATTGGTGCAACCTCCTCCTTGCTGGCCTTTCCTGCTGTTGTGAATTGGCATAGGCCTAACAATTTCCTTGCTACAATGTAACCAAAGCAAAAGTGCTTCTTTTGACACAAGTATGCCAGGACAGACATTGAATGTTATTGTAACTCACTCTTTGCTGAAATGTAACCAAAGCATGCTGGATTTACATTTATGATACTGTAACTGAATAAAACTTTTGTGTAAGCCATTGTGCTCATTTAAGATTATGTAGAATGCTAAATTAGGTAAGACATCAGTTTGGTTTTCATTGTAAGAATATGTAGAATGTTATAAGTTAATTAAGACATTAGTTAGCAGATGTATTGATTCATTGATTTAGATAAGGAACAAAATGTGCTAGGAGTAAACGGTCAAAGGGTCAAGAGGAAGTAAATTATGTGAGTTGGTGTGATGGAGGCAATATTCCTGTCTATTAGGTGCCTGAGAGAAAGCAGAGACCTTGTCTTCCCAAGAAAACTGAATAGGTTTATAACTCACAGGAACATTGGGAAGGTCAGAGGCTTATAACAGAATCAAATGTTACCAAAGAGAGAAAGATGACTTGGTCAGACTATAAGGCGCCTCCAAGAGGGGGTTGTGGGGTGCTCAGGGCCAGGGAGTCAGGCCCTCCCTCCAGAAGGAGGAGGGGTAGGACCCTATCGGTCAGGGCAAACCCCCAAGCCAATGACTAAGCAGAAGGTACCCCAGATCAGAGCAACCAATGGGAGTGCTCCACAGGCGTAGCATTGACAACCCCGCACTCTGGATAATCATAAGGCAGTCACTGGATTAAAAGGCTAGCTTTAGACAGAGAAGTTGCCTTTCATGGTGCTTGTCCGCTAGCCCTTATCAGGGCACCGACTAGCTTGATGATTGGCCCTCTTTGGGACTTCTCCCTAGGAAGTCCTGCAACATGCTCCACAGCTAGGCTCTCTCTCTCAAGGCTTTTTGGGGCCCCTGCCCGCCCTCCTTCTGGAACCAGACCATGAATCTCTGATCATGTAAGAATATATGCTTTGTATGTATTTGAAGTAGTCAGAGTAGGTGAGGGATTACGTTAAAGGTGCAAATGCTTCATTAAGAATTGGTATGTTATTGTGTTGCTATCATTGAATAAAAGGTCTATTTGATTGAAAAAAAAAAAAAAA
>TRINITY_DN541_c0_g1_i3 len=1472 path=[1:0-632 2:633-652 5:653-756 10:757-770 11:771-780 14:781-800 15:801-818 17:819-877 18:878-891 19:892-924 20:925-942 23:943-979 24:980-1004 25:1005-1040 26:1041-1157 29:1158-1231 31:1232-1301 32:1302-1331 33:1332-1363 34:1364-1400 36:1401-1432 39:1433-1448 43:1449-1468 44:1469-1471]
TTTTTTTTTTTTTGGAAGGAATCTATCAGAGAAACTTTATTTGTTTATCTAACAGCTGTTAGGAGGGTCCCAGGTTCACAGGGCTTCCCCTATAGAACTAGAGTCCCTCCTTAGTCAAAATCAAAAACACTTTTTATAGACTTTTCAGGTTACAGGCAAAGACGCATTTCTTATCAGTTAGAAAACCAGTTTGGCGGTGTGTTAGACACAGAACTGCTGCACAGACAGTTTATATTATTATTATTTATTTATTATTAGGAAGCATTTAGATAGCACCAGCTAGAGAAGAACATGTTCAAGGCTAGTAAAAACAAACTCTTACAGAATGTGAAAAACAAGCTTGCATATATGTGTGAAGGGCTATCTTTATTGCAATTAGCTGTAATGAGTACATGGAGCATTGTAAGAACTCAGCTCATCTCTTTCATTTCTGTCCCAAGTTTTCAGGCCTCAGCTGAAGAGCTTCCACACAATGGAGAGATGTAAAAAGTGGTGTGCCCCAGGGATCTATATTGGGATGGTGCTGTTTAATGTATTCATTAATTATCTGGAAAAGGGCATTAAGAGTGAGGTGATCAAATTTGCAGATGACACCAAGTTATTCAAGGTAGTTAAAACACGAGCAGACTGTGAAGAACTGCAACAGGATCTTATGAGACTGGGTGCCTGGGCATCGAAATGGTAGATGAGATTTAATGTGGACAATTGCAAAATGATGCACATAGGGAAAAATAATCAGAACTAAAAGTAGACAATTCTGGGTACTAAGCTAGGAGTTACCACTCAGGAAAAGGATCTGGGAGTGATTGTGGATAATATACTGAAATCCTCAGCCCAGTGTGCCGCAGCGGTCAAAAAAGCAAATAGAATGTTAGGAATTATTTGCAAGGGAATAGAGAATAAAACTGAGGATGTCATAATGCCTCTATACAAATCAATGGTGCGACCGCACCTTGAATAGTGTGAGCAGTTCTGGTCGCCCCATCTCAAAAAAGACATAGCTGAACTAGAAAAGGTACAGAGAAGGGCAACAAAAATGATCCAGGGTATGGAACAGCACGCGTATGAGGAGAGGCTTGATAGGTTGCGGCTCTTCAGCTTGGAGAAGAGACGGCTGGGAGGAGATATGATAGAGGTCTATAAAATCATGAGTGGGGTGGAACTAATAAACAAGGAGCAGTTACTTAACCTATCAGCTAGTACTAGAACTAGGGGACACTCCATGAAACTCACAGGTGGCAGAGTAAAAACAAACAAACAAAAGTATTTTTTGCCTCAGCGTACAATTAGGTTGTGGAATTTACTGCCAGAGGAGGTGGTCAAGGCCAGCAGTATAGCTGAGTTTAAAAGAGGTTTGGACAAGTTTCTGGAAGATAGGTCCATTAGCAGCTATTAGCCAGATAAGACTGGGGAACAAAACCCTTTACTGTCGGAAACCTGGGGATGACTCACAGGGAATGGATAGCATGGTG
>TRINITY_DN541_c2_g1_i2 len=2088 path=[0:0-599 2:600-2087]
TGGTTATTTACCCTCTCAAATAGCACTAGAAGTAGGGGATACTCCATGAAACTAACTGGCAGCAGATTTAAAACAAGTAAAATTATGTATTTTTTTACTCAACACACAATTAACTTGTGGGATTTGTTGCTGGAAGATGTGTACTATAGCCAGTACTATAGCTGGGTTTAAAAAAGGATTGGATAAGTTATTGGAGGGTAGGTCCATTAACAGCTATTAGCCAAGTAAGCATAGGGAACATAACCTCTTATTGTCGGGAGCTGGGAGTGAGGAACAAGGAATGGATCATCCCATTGTGACCTGTTGGGTACTTCTCCCAAGCAACCGAGATTAGCTACTTTCAGGAGACAGGATGCTGGGCTCGATGACTCGATGGTCTGATCAAGTATTACACTTCTTATGTTCTTATCACTAGGGAGAAATAAGTACCAACTCTATTCTACAGTAAGGTGTGTTTGGGGATAGTGAGTTGAGGGTTTTATGGAACAAAAACAGCGAGGCCCTCAGGAAGCGAGTGTAACAGATTGTAGCCTAATAGAGCGGATACTTACTGTAATAGAGGTAGCAGGATGGTGACCGAGCCAGCTACCAGTTTGGGACTCTGTGTTAGCAGTGCCAGCGTGAAAGAGGCAGAAGGCCTCTGAGCAGCTTACTAGCTAGCTGAAAGTCAATTGGGCTCAGCTGAGTAGCTGGCTACCTAGAAAGGAGGAAGCTGCTCCCTGAGCAACTAAACAGGAAAAGGAAGTAGCTGGGCGTGGCCAGTTCAGCCCAGCCATAAAGCTGAGCCAGGAAGCAGAGGAATGTCAGTCAGCTAGCTCTGGGCTCCAGCAGGGGAAGGAGCTCTCTGCTGTTTATTGCTGACTGACAAGTAAAATGATCTAGCCTGAAGACTTGAAAGCCTCAAGATAGCATGGAGCTGCAGAGAGAGCTGACCAGGAAAAGCATACGGGCAAGTAAACCTAAAAACCCCTGGACACCAGGAGAAACCAGCTTCCATCAAGGTGAAGGCAAGCTGGATTATTATATTGGAACTGAGACAAGCCAGAGGCTGATTCCCTGACTGGAAAGCACTTTGGGGTTTGTATTGTGCTGAGGCAAACACTTGAAAGTCTCTTTATGGAAATAACTATGTACATAAAGCTCTGAGACTGGACTGAACTAAATAAACCATTGTTTGAGTTAAATTCCCTAGTAAGCTGTTGATATTGGGAACTGATCGCGATGTAACTACTTACCCATGGGCACCGCCAAGCTGCCAGAGGAAGATCTCAATATAAGGAAGAGTAGAGGTTCTGAAACTGTGGGTTAGGATCCCAAGCGGGTCTCACCATATTAAGATAGGGTCATGATACAATCGTAGTCATTATACTCTGCATGTCTGGTTTTTTGCTGTTTGGGATCACAAAAGCATATTTAAGTCTCCAAATGAGGTCATGCAAGAAAAATAAAGCAAAAAGTGTACAGATCTTTGACCTTCATTGATCTTTTTATTAGGGCTGCATCGAATAGTAAAATTTTTATTCATGAGTATTTCCGAGTTTCTGAGCACCGGCTCTGAGTGTTCGGCCTTGGTACTTGGTAAAATAAAACTGAGTACCGAGTATTTTCCAAGTACCAAGTACCCATATATAGGGATAGGAAAAGCCCCGTTTTTTGCTCATTCAAGGACGTTATGAGTTCCTGGCCGATTCCTCGGTAAATCCAAGTCGAATAGTGAGATACTTGGTAAAACTGAGTAATTTTGAATACCAAGTTTCAGAACTACTTTTTATGTTACCTATTATTAGCAACTATTTCTGATGGCATGTTGGTGGTTTTGCATGTTTATGTGGAGGTACACCAGGCTTTCACTGGGATAATAGATGAGGCCATTCTGGTCTGTTGGACCATCAACCTGTTCCTTACAAATGAGAAATGTACATGACTATTTTTTCCTTGACTTTACTCCAGTGGTTTTGTAGATTGCTTTTATTGTGGGAGGTGAAAGGCCTGGTTTCTGCCCTCCCCGTTTTTTCCTGTACTACAAAAAATTGTTTCCAATAATAACTGCAGATTGGCAGGGAATATATTCATTTTTTAGCAGCTGAA
>TRINITY_DN541_c2_g1_i1 len=2099 path=[0:0-599 1:600-610 2:611-2098]
TGGTTATTTACCCTCTCAAATAGCACTAGAAGTAGGGGATACTCCATGAAACTAACTGGCAGCAGATTTAAAACAAGTAAAATTATGTATTTTTTTACTCAACACACAATTAACTTGTGGGATTTGTTGCTGGAAGATGTGTACTATAGCCAGTACTATAGCTGGGTTTAAAAAAGGATTGGATAAGTTATTGGAGGGTAGGTCCATTAACAGCTATTAGCCAAGTAAGCATAGGGAACATAACCTCTTATTGTCGGGAGCTGGGAGTGAGGAACAAGGAATGGATCATCCCATTGTGACCTGTTGGGTACTTCTCCCAAGCAACCGAGATTAGCTACTTTCAGGAGACAGGATGCTGGGCTCGATGACTCGATGGTCTGATCAAGTATTACACTTCTTATGTTCTTATCACTAGGGAGAAATAAGTACCAACTCTATTCTACAGTAAGGTGTGTTTGGGGATAGTGAGTTGAGGGTTTTATGGAACAAAAACAGCGAGGCCCTCAGGAAGCGAGTGTAACAGATTGTAGCCTAATAGAGCGGATACTTACTGTAATAGAGGTAGCAGGATGGTGACCGAGCCAGCTACCAGTTTGGGACAAGTTGAACACTCTGTGTTAGCAGTGCCAGCGTGAAAGAGGCAGAAGGCCTCTGAGCAGCTTACTAGCTAGCTGAAAGTCAATTGGGCTCAGCTGAGTAGCTGGCTACCTAGAAAGGAGGAAGCTGCTCCCTGAGCAACTAAACAGGAAAAGGAAGTAGCTGGGCGTGGCCAGTTCAGCCCAGCCATAAAGCTGAGCCAGGAAGCAGAGGAATGTCAGTCAGCTAGCTCTGGGCTCCAGCAGGGGAAGGAGCTCTCTGCTGTTTATTGCTGACTGACAAGTAAAATGATCTAGCCTGAAGACTTGAAAGCCTCAAGATAGCATGGAGCTGCAGAGAGAGCTGACCAGGAAAAGCATACGGGCAAGTAAACCTAAAAACCCCTGGACACCAGGAGAAACCAGCTTCCATCAAGGTGAAGGCAAGCTGGATTATTATATTGGAACTGAGACAAGCCAGAGGCTGATTCCCTGACTGGAAAGCACTTTGGGGTTTGTATTGTGCTGAGGCAAACACTTGAAAGTCTCTTTATGGAAATAACTATGTACATAAAGCTCTGAGACTGGACTGAACTAAATAAACCATTGTTTGAGTTAAATTCCCTAGTAAGCTGTTGATATTGGGAACTGATCGCGATGTAACTACTTACCCATGGGCACCGCCAAGCTGCCAGAGGAAGATCTCAATATAAGGAAGAGTAGAGGTTCTGAAACTGTGGGTTAGGATCCCAAGCGGGTCTCACCATATTAAGATAGGGTCATGATACAATCGTAGTCATTATACTCTGCATGTCTGGTTTTTTGCTGTTTGGGATCACAAAAGCATATTTAAGTCTCCAAATGAGGTCATGCAAGAAAAATAAAGCAAAAAGTGTACAGATCTTTGACCTTCATTGATCTTTTTATTAGGGCTGCATCGAATAGTAAAATTTTTATTCATGAGTATTTCCGAGTTTCTGAGCACCGGCTCTGAGTGTTCGGCCTTGGTACTTGGTAAAATAAAACTGAGTACCGAGTATTTTCCAAGTACCAAGTACCCATATATAGGGATAGGAAAAGCCCCGTTTTTTGCTCATTCAAGGACGTTATGAGTTCCTGGCCGATTCCTCGGTAAATCCAAGTCGAATAGTGAGATACTTGGTAAAACTGAGTAATTTTGAATACCAAGTTTCAGAACTACTTTTTATGTTACCTATTATTAGCAACTATTTCTGATGGCATGTTGGTGGTTTTGCATGTTTATGTGGAGGTACACCAGGCTTTCACTGGGATAATAGATGAGGCCATTCTGGTCTGTTGGACCATCAACCTGTTCCTTACAAATGAGAAATGTACATGACTATTTTTTCCTTGACTTTACTCCAGTGGTTTTGTAGATTGCTTTTATTGTGGGAGGTGAAAGGCCTGGTTTCTGCCCTCCCCGTTTTTTCCTGTACTACAAAAAATTGTTTCCAATAATAACTGCAGATTGGCAGGGAATATATTCATTTTTTAGCAGCTGAA
>TRINITY_DN541_c26_g1_i1 len=464 path=[0:0-463]
ATCTGTGATTTTGAGATCTGATGATGAAAAGCATAAGAGCTCACTCTTGTTGCAATGATCATTCCACTTCAGGATCACAGGTTAACTCAGGTGTACACGTTATCATTTAATTTGGGCACCCATATTTTTACAGGGTTTTCAGTAAATACATTGTTATCCCTAGAACAACTGAAACACAATAAGTTCAGAAGCAGATTTCCACCGTAGCTCTGTATTCCTTTGCTTTTCCTAATTTGTGTCACTATCCCAGTCAATGAAAACGTTCAATAGAATGCTGTGCTAGACCACCGATTTAAGCTGCTAATGCAAAATGTTTCACAGTGGGATCGCGTTCTCTAGTTTGTGTATAAATATCCATTCTGCTCTGAGTTCTGTTGGCTAATGGACACGTTCTAAATTTCAGATGATGAAAAGCTTTCAGAAACGGAAGAGTCCCAAGAAACTCAAATGGAAGCAGAGAGTAA
>TRINITY_DN541_c26_g2_i1 len=318 path=[0:0-317]
TCTCCCAAGCCACCGTGATTGGCCGCTGTCGGAGACAGGATGCTGGGCTCGATGGGCCATTTGTCTGACCCAGTAAATGGAACTTCTTATGTTCTTAACCGTAACTCAAGAAACCAGGGCTTTGTTCATGACTCTTCTTTGGAGCCTTGGCAAAAGCCCATGCCCTAAATAAACTAATTCAATTCATGGCTCTTGCAGTGACCTGCCCTGCAACCTTGAGCAAGTAGCTTCATTTTTGTGCCTCTGCTTCCCAAAGTGTAAAATGGGGGGAATAAAATTTACTCTTCCTTGCACAGTGATTTTGAGATCTGATGATGA
>TRINITY_DN504_c0_g1_i1 len=278 path=[0:0-277]
ACTGAGAAAGCTCATCACTCAATTGAGCCAATGATTGAACTGCCGGACGAGGCGGTGTAAGGCCTATGCGCATGGCATGGCCAAACACAAGTTCATGAGGGGAAAGTCCAGTATTCTTTGCTGGGGAGGCTCTGATGGCCATCAAGACTAAAGGCAGGGCCTCAGGCCATTTTAACCCCATGTCTTCTGATGTTTTAGCTAGTCGAGTCTTAATGTCCAGGTTCTTCCACTCCACTGCCCCACTGCTCTGAGGGTGATGTGGGGTGTGGAAAAACAAG
>TRINITY_DN574_c0_g1_i1 len=782 path=[0:0-781]
TTTTTTTTTTTTTTTTTTCCTTTCAAAAAGGAGGTTTATTCAAAAGTAGGAAGAGGGGTACAAAATCAAAGCCGTTATTGCGGCATGCCCTGTGAGTCATGTCAACACATGTCAAGCAGTGTCAACATTAGATGGCGGGAAATAAAACAAGGAGATTGATTCTTCGCACGTGCCCGAAAACAAAGGCCAGGGTTTGTTCCTTCAGGGGGATGCGTCGGTAAAAGAAAGTTGCAAACAGATTTCAGGCTAATTAAATTGTGTGGACTGGACACTCTTATTTCAGTTTAAGGGTACCTAATTTGGGTCTAACTTGGTCCGACTGGGAACAAAATAAACCACGCTTGATCTAAATTAAGATTGTCCATACTGGGTCTTAATCTGGATTAGCCACTCCAGTTTAAATTCTCACCTCTAGCTAATCCAGTTTGCTTTTCCCATGCGGACAAGCCCCACAGGAGATACATCCGTGTTCCTTCCCGATATAGAGAATCATGCAATACCGTGATAAAGTAAGTCTGTTTGCAACAAATGCAAATCAAACGGGAGAGGACAAAGGGCGACAGTGACATCATCATCGGCTGAACCAGTCAGTGCAGTTTATAGTGTTCTGAGGCTGGCCCTGGATTTGTAAGGGGGGGGAAGGATGAAAATAGCAGCCTTATACAGGGCGGGGGAAGGGTGATCAGTCTTTGGCAAGTCAATGATATTTAAAGCATCTGCCTTTTGGATTGCAGATGACCTCTGTGCACAATTCCATAACTTCCCAGCAGAATCTAGTCTAG
>TRINITY_DN574_c1_g1_i4 len=2342 path=[1:0-387 2:388-2341]
AAATAGCATTTGTTCTATTAGACCCTTGCAGCTTTGAAAAGTATTTTATCTAAAAGAAAACAGCAGCAAAAAAGCTCAGCATGTGCACAGTGGATCCGACGGGCAGTGGCTTTTCAGGATAATAACCGGACCCCAAAACGTTGGCAGAAGAGATCTGTGCGAACAGGAGCTTTTGATGAGCTTGAAGGGAATAACGTGAGGACGCTAGGGTCGGACTACAACGTGTGCATTTTAAATGTCACGCGGCTATACTTAGCAACGCCGAGGCTTCCATGGAAATTATTCCGATGTAGGAACTGACTCGGGAGAGAGACAGCGCGCTTCCTTTCCTACCAAACTTATCTGTTCCGCAGCCACTCCGCACTGCTAACGAATGCCTTTCTCTTGCAGGATTCATGAATAAAATTTTCCATCCCAACATTGACGAAGCGTCAGGAACGGTATGTCTAGATGTAATTAATCAAACCTGGACAGCTCTCTACGATCTCACCAATATATTTGAATCGTTCCTGCCCCAGTTGCTGGCTTATCCTAACCCCATAGATCCTCTTAATGGCGATGCCGCAGCCATGTATCTCCATCGACCAGAAGAATACAAACAGAAAATTAAAGAATACATTCAGAAATATGCAACAGAAGAAGCACTAAAAGAACAGGAAGAAGGCACCGGGGACAGCTCATCAGAGAGCTCCATGTCTGACTTTTCGGAAGATGAGGCACAGGATATGGAATTGTAGTAGAAAAGGCAACCTGCTTTTCAGAGACTATTATTTCCTAACCATTGAGAAGCAGACTATAATATTCATATTTAAACAAAGCAATTTTTTTTATTACTAAACAAGGTTTTTATGAATAATAGCATTGATATATATATCGCCCTTTAGATCTTGATTTCCCCCACCCCCGGTCATTTCTCAAACCCAAGGTGAATAGCATATTCACACATTCCATTTTGGTAGCAATATGCAGCCTGAATGCATGCATTCATAATTCCAGTTGGCCAAGTCAACTTGTGCGCTACTGAACCGTCAACTCAAACGGCCGCTCTGATAGGTAGGAAGTTAGCAGGGATGTGTCCTTTTTTTTTTTTTTTTTTTTTTTTTTTTTTTTTTTTTTTTTTTTTTTTTTTTTTTTTTTTTTTTTTTTTCCTTTTTCTTTTTTTGGGTGTGTGTATCGGTGGCTCTAAAGACACCAGCTTTGGACTCTTAAATGGAACAGCGCTTTTGGAAAGTCAAAATCTGGGGGAATGATGTTAAGAATGATTTATATCTGATAGTGAAATAAAAAGGTGCTCCTTTGGGTCAACTTTTGCCGGTTGCGTCTTACACGGAGTCGCGTTTAAAAAGGTGCACGGAGCTCATTCAGAGCATTGGAAGTTTCAACAACAACAGAATTTGACTTGGATTTTAAGTACATTTTTCTATGTGGACTCCTGCTTGCGTGTTGCTCTAGGGACCTTCAACCGCTGGCCTATCTGCTTTGGGAACTTGGGAAATCTTTCATCTGGACATTACTCATTTTCTCAGTCTGGATTACGAGCTCTTCCCTTTTTGGGGGAAACTAACACAACGATGCGATATGAACAATGCTTTAGTATGCCCGGACGGAGCACATAAAGTCAAACTCTTTGTCATGTGTACGAACTTGCGGCCCTTTTACTAATCGCTTCAAGCTTGTGTGTTTGGGGTTTATTTTTTCCTTGCTTGAAGTATGGTTTAACACCTTGCAAATGATCTCTTTGTCTCCTGCAAGAAAGTCCTCTGCCCACATGGTATTGTCTTTTTGAGAGCGTCAACCCATGAAGATTGGCCCATTGGCGCGTCCTTATTTTGGGGGAGTCCTTTGATTTTTTTTTTTTTCTTCTCCGGCACTCGGTAGCAATCTCCTCCTCCTGTGTACGTATTACCACAGACCAAACAAGTTAGGAAAATTTGAGAGTAAGAAAATAAAAACCTGTATTAAATTGAAGGAAAACAAGCAAACCTGATATTTTCAAAGACACTTCCAACTGGGAAAACTTGATTTCTACTGATGGTGTTGGAACACGCTTATAAGGCTTTTTGATTTAATGGTAAGAGAAGCTTCTGCAGCCAGCGCCTATCTGGGATGCCAGTGCTACTTGAATTTGGATGATTGTGCATTTTAAGGTGGATTTTAAGTCTGAAATGTTTGCTTGTATTCTTTGGTGATGTTGAATAACTCCAACTTTACAACCTGTAGGACAGTACACAGAATTCAACATCCGTGTCTCTCCCAGGCAGAATATTGAATGTCCCGACTACTCCTCCAACCCTTTTTTTTTTTTTTTCTCCCCCCCCAAAAACCTTCTCACCTTCCCCCCC
>TRINITY_DN574_c1_g1_i2 len=2393 path=[0:0-438 2:439-2392]
CACCGAGATCTACACTCTTTCCCTACACGACGCTCTTCCGATCTGGTGGGGGAGAGCGCGGCGGTAGCAGGAGCAGCAGCAGCGGCCAGGCCCCAGCGGGGGCAGGAGGAGCCAAGGGGGGTCCCCTCAGCGGGCCGGTGCCCGGCGCCCTCCACCCGGGGAGCCCCCCCCCGCCCGACCCCAGCCCGGAGGGGCGCTGACAACCCGAGCGGAGCCGCCGGGGGAGCCGGGGCACCATGTCCTCCCCGAGCCCGGGCAAGAGGCGGATGGACACCGACGTGGTCAAGCTCATTGAGAGTAAACATGAAGTCACAATTCTAGGAGGACTCAACGAATTTGTAGTGAAGTTCTATGGACCACAAGGAACACCGTACGAAGGTGGAGTGTGGAAAGTTAGAGTGGACCTTCCCGACAAATACCCTTTCAAATCCCCATCTATAGGATTCATGAATAAAATTTTCCATCCCAACATTGACGAAGCGTCAGGAACGGTATGTCTAGATGTAATTAATCAAACCTGGACAGCTCTCTACGATCTCACCAATATATTTGAATCGTTCCTGCCCCAGTTGCTGGCTTATCCTAACCCCATAGATCCTCTTAATGGCGATGCCGCAGCCATGTATCTCCATCGACCAGAAGAATACAAACAGAAAATTAAAGAATACATTCAGAAATATGCAACAGAAGAAGCACTAAAAGAACAGGAAGAAGGCACCGGGGACAGCTCATCAGAGAGCTCCATGTCTGACTTTTCGGAAGATGAGGCACAGGATATGGAATTGTAGTAGAAAAGGCAACCTGCTTTTCAGAGACTATTATTTCCTAACCATTGAGAAGCAGACTATAATATTCATATTTAAACAAAGCAATTTTTTTTATTACTAAACAAGGTTTTTATGAATAATAGCATTGATATATATATCGCCCTTTAGATCTTGATTTCCCCCACCCCCGGTCATTTCTCAAACCCAAGGTGAATAGCATATTCACACATTCCATTTTGGTAGCAATATGCAGCCTGAATGCATGCATTCATAATTCCAGTTGGCCAAGTCAACTTGTGCGCTACTGAACCGTCAACTCAAACGGCCGCTCTGATAGGTAGGAAGTTAGCAGGGATGTGTCCTTTTTTTTTTTTTTTTTTTTTTTTTTTTTTTTTTTTTTTTTTTTTTTTTTTTTTTTTTTTTTTTTTTTTCCTTTTTCTTTTTTTGGGTGTGTGTATCGGTGGCTCTAAAGACACCAGCTTTGGACTCTTAAATGGAACAGCGCTTTTGGAAAGTCAAAATCTGGGGGAATGATGTTAAGAATGATTTATATCTGATAGTGAAATAAAAAGGTGCTCCTTTGGGTCAACTTTTGCCGGTTGCGTCTTACACGGAGTCGCGTTTAAAAAGGTGCACGGAGCTCATTCAGAGCATTGGAAGTTTCAACAACAACAGAATTTGACTTGGATTTTAAGTACATTTTTCTATGTGGACTCCTGCTTGCGTGTTGCTCTAGGGACCTTCAACCGCTGGCCTATCTGCTTTGGGAACTTGGGAAATCTTTCATCTGGACATTACTCATTTTCTCAGTCTGGATTACGAGCTCTTCCCTTTTTGGGGGAAACTAACACAACGATGCGATATGAACAATGCTTTAGTATGCCCGGACGGAGCACATAAAGTCAAACTCTTTGTCATGTGTACGAACTTGCGGCCCTTTTACTAATCGCTTCAAGCTTGTGTGTTTGGGGTTTATTTTTTCCTTGCTTGAAGTATGGTTTAACACCTTGCAAATGATCTCTTTGTCTCCTGCAAGAAAGTCCTCTGCCCACATGGTATTGTCTTTTTGAGAGCGTCAACCCATGAAGATTGGCCCATTGGCGCGTCCTTATTTTGGGGGAGTCCTTTGATTTTTTTTTTTTTCTTCTCCGGCACTCGGTAGCAATCTCCTCCTCCTGTGTACGTATTACCACAGACCAAACAAGTTAGGAAAATTTGAGAGTAAGAAAATAAAAACCTGTATTAAATTGAAGGAAAACAAGCAAACCTGATATTTTCAAAGACACTTCCAACTGGGAAAACTTGATTTCTACTGATGGTGTTGGAACACGCTTATAAGGCTTTTTGATTTAATGGTAAGAGAAGCTTCTGCAGCCAGCGCCTATCTGGGATGCCAGTGCTACTTGAATTTGGATGATTGTGCATTTTAAGGTGGATTTTAAGTCTGAAATGTTTGCTTGTATTCTTTGGTGATGTTGAATAACTCCAACTTTACAACCTGTAGGACAGTACACAGAATTCAACATCCGTGTCTCTCCCAGGCAGAATATTGAATGTCCCGACTACTCCTCCAACCCTTTTTTTTTTTTTTTCTCCCCCCCCAAAAACCTTCTCACCTTCCCCCCC
>TRINITY_DN574_c5_g1_i1 len=204 path=[0:0-203]
TTTTTTTTTTTTCCCCGGGTTTCCCCGGCCCCCCTTAATTTTTTTTCCCCCCCTTTTTTTTTTTTTTCTCCCCCCCCCCCCCCCCCCCCCCCCTTCCCCCCTTTTTTTTTTTTTTTTCAAGCAGAAGACGGCATACGAGATTACAAGGTGACTGGAGTTCAGACGTGTGCTCTTCCGATCTCTCCTGCTTGCGTGTTGCTCTAG
>TRINITY_DN548_c0_g1_i2 len=404 path=[0:0-216 1:217-227 2:228-403]
CACGGTGGCCTGAAATCAAGCAAGGAATCCCCCGGTGGATCGGGCACAGGAGTCATGCCAGATGTTACTTGGGGAGCCTTGCATACGGCCGTTAAACAAACTTGCAGGCAATAACGCTTCTGAACATTGGTTCAGTTTGCCTCATCGTCCCATAGGAACCATACCCCCATTTGCTTGGGGTGGTTCACCTCGAGGTTTTGTCTCAAATGAGTTAGGACTGGGATGCAAAGTGAACCGGCAGAAAGAAACTGCAAGTCGGGCTGGTCCCGAGTATAAAAATTCCATTTCTCTACCTCATTTTACTGCCGATTTACCGTACTGCCTAGCCATATCTCTACCTCATTTTACGTGGCTGGAGTATCAGCAGGGGAAGTCACTGTCGACTGGTTGCTTCCCATTATTAC
>TRINITY_DN548_c0_g1_i1 len=393 path=[0:0-216 2:217-392]
CACGGTGGCCTGAAATCAAGCAAGGAATCCCCCGGTGGATCGGGCACAGGAGTCATGCCAGATGTTACTTGGGGAGCCTTGCATACGGCCGTTAAACAAACTTGCAGGCAATAACGCTTCTGAACATTGGTTCAGTTTGCCTCATCGTCCCATAGGAACCATACCCCCATTTGCTTGGGGTGGTTCACCTCGAGGTTTTGTCTCAAATGAGTTAGGAAGTGAACCGGCAGAAAGAAACTGCAAGTCGGGCTGGTCCCGAGTATAAAAATTCCATTTCTCTACCTCATTTTACTGCCGATTTACCGTACTGCCTAGCCATATCTCTACCTCATTTTACGTGGCTGGAGTATCAGCAGGGGAAGTCACTGTCGACTGGTTGCTTCCCATTATTAC
>TRINITY_DN551_c0_g1_i8 len=2377 path=[0:0-162 1:163-193 3:194-422 5:423-541 6:542-2156 9:2157-2376]
CCGATCTTTTTTTTTTTTACAGAAAGGACTCCGTCGTTTAATGGCTGCACAGAACAGACCAGGCAGCCCTATTCAAATAAACTAAAAAGGAGCTTTTACCAAAGCAGAACTAAACATTAAAAATAATAATAAAAAAAAAGACCGCTTGCAAATGGAGTCCGCCCTCCTCGCTCCTCCGGCCGAGTCACTGTGCAGGAGAGCTGGTCTTGCCGGGTTCGACGTGCGTTTTTTCCGCCTCTCTCTCCGTGCCGTGGGAGTAACAGCAGGCATCCCCGAGCGTGCAGTTGCCCTCTCGGAACCGCTTGCAGGGGAAACTCTTCAAGCGCTCCCTGTCCTCTTCCTCCTCCTCCTCTTCCTCCCGCTCCTTCCGCTTGTTCTGGTGACGCTGCCTCCGTTCCTGGAGCGAGGCCGAGATGCCGCCCCCTGCTTTGGCTCTGGCTTTCGGGCCCCAATTGGCTTCTGGATTTTCCTGGAAGCGTTTCAGTCCCCGCTTCCTCGAGTTGGGGTTGGCGTCCGCCCGGACGGTAAACGAGGCCTTCAGTGCAGGCTCTACAGAAAGGATGTGGGCGGCCGGGCTGGTCTCCGACAGGCGCTCCCTCTTCACGGGGTTCAGCTTCTCCCAGCAGCGCATGATGTCCCAGATCACCGAGGGCGGCGCATCCGTCTTGACGGCTTTCTTGCAGGCGTGAGACAGCGAGACCCGGTAGCCAGCATGGAGGAGGGCGGATCTGAATTGAAGCAGGGAGGGAGTGTTGCAGCGGATGGTGCTACTGAGATGGTCCAGGGTGTAGTAGAGGGGGACGTCGTGGAGCTCCTCCAGCACCATGCTAAGCACCCCCAGGATTCGCTGGCTCGTCCGGAACCGCCCCAGGTTGTTGGTCACCGCCGACAGGACCCGCTGCACAAAATCCACGTCGTGCAGGGCTTCGGCCCACATGGGGCCCCCAAGCTGGTGACGCTGCTGGCAGTGTTCGCACGTGGGTCCCACGGGGGGGCCGGAGGCTGCGCTGTATTTGAAGTTGTTGCCGTGGTTACTGGTCTTGCCCAATCTCTGGAGGTGGAAGGAGCTGCAGCCCACGCAGTTGTAGATCAAAGCCTGTTTGCTGGCGGAGGCTTTGACCTTGGCTTGGCCAGTGAAGACACGGACGAAGACTCGGACGTAGAAGTCGGCGCTCACCGCGAGCAGCGGGAGGATGTAGCGCTGGTAGCAGTTGGCGCGCAGATCCAAGCTGTGCAGGACAATCCTCAGAGCCATCTCGTGGCAGAACTTGCCCTTGATCGACATGGCCCCGTATTTGCTGTAGCACGTCTCTCCGCTGTTCCCCGCCATCACAGCCATGTCCGTGCAGGTCACGCACAGGAGGCCTCCTTCGCCCACTGCCTGTACCGCGGCATCGATGAAGCCAGCAGGGCTGCCGTAGGGGTCCAAATCGATGATGTCAAACAGCTCCTTGGCTGCCTTCCGCTGGTACATTAGCATCCTGGCGTCAGAGAGGCTGGGCGTCACCAAATGCCCCACCTCGTTGAGCTGAACGTTGCGCGTCATGAGTTCGACGGCCCTGGCAGAGAAGTCGTTGGCCACCACCCCGCGCAAGCCGGGCACCTCCTTCGCAAAGCGGATCGAACGGAGGCCTGAAGCTGCCAACCCTTCCAGCACCTGAAGCCCGGCCTGGCAAACGTCTCCCACCGCTGCCCGTTCCAGCTGCTCCCCGCCGGGTGTCTGCTCAGCCCCGTCCTCCTCTTCGGAAAGATCCACCACCACTTTCTGAGCCTTCTCCTCCTCCTCCCCGGGGACCACGATTTGGATGCCCTTGGCCCGAAGCTGCAGGCGAGCGTATTCGGTGACGACTGCGCACGTCAGATCGCGGTTGAACTCCTGGACAGGATTGTAGAAGACTTCGTTGGCGCTCGGGAAGATGATCTTCGCGCTCCCCTCCGTGATCACGGTCTCCGCGTTTTTTACCGGACTGACGCCGCCGCGCTCGGCGTCCGCCGCATGCGGCCCCGCCTCGCTCGGCTCCGAGAGCACGCCGTTGGGTGCCGTCTCTTGCGGCGGAGAGATTTCCATGCCTCCAGCGGTAGAGAACTCCCCGACCGGCAGGTTTCCAAGCGCCAGGCGGCTCCGAGTCTTTCCGAGCAGCTGATCCGTTGCGGTTCTGCCCGGGCGGCGGAGGTGGCGTCCCAGATACAAAGCCAAGAGAGTCGGTTTAGCAGCCATCAGAACATCTTGCTTCATAGGGGCTTTCATACCACAAGACAGCCATAGTGGTTTTTATTTATTCAGTTGAATTTTTAGCACCCACCCCCTTTCCCTAAGGCTCAGGGTGGCTAACGTCACATTTAAATATATTTAAGAAACCATAACAATGTAAATAAC
>TRINITY_DN551_c0_g1_i4 len=2228 path=[0:0-162 1:163-193 3:194-422 5:423-541 6:542-2156 8:2157-2227]
CCGATCTTTTTTTTTTTTACAGAAAGGACTCCGTCGTTTAATGGCTGCACAGAACAGACCAGGCAGCCCTATTCAAATAAACTAAAAAGGAGCTTTTACCAAAGCAGAACTAAACATTAAAAATAATAATAAAAAAAAAGACCGCTTGCAAATGGAGTCCGCCCTCCTCGCTCCTCCGGCCGAGTCACTGTGCAGGAGAGCTGGTCTTGCCGGGTTCGACGTGCGTTTTTTCCGCCTCTCTCTCCGTGCCGTGGGAGTAACAGCAGGCATCCCCGAGCGTGCAGTTGCCCTCTCGGAACCGCTTGCAGGGGAAACTCTTCAAGCGCTCCCTGTCCTCTTCCTCCTCCTCCTCTTCCTCCCGCTCCTTCCGCTTGTTCTGGTGACGCTGCCTCCGTTCCTGGAGCGAGGCCGAGATGCCGCCCCCTGCTTTGGCTCTGGCTTTCGGGCCCCAATTGGCTTCTGGATTTTCCTGGAAGCGTTTCAGTCCCCGCTTCCTCGAGTTGGGGTTGGCGTCCGCCCGGACGGTAAACGAGGCCTTCAGTGCAGGCTCTACAGAAAGGATGTGGGCGGCCGGGCTGGTCTCCGACAGGCGCTCCCTCTTCACGGGGTTCAGCTTCTCCCAGCAGCGCATGATGTCCCAGATCACCGAGGGCGGCGCATCCGTCTTGACGGCTTTCTTGCAGGCGTGAGACAGCGAGACCCGGTAGCCAGCATGGAGGAGGGCGGATCTGAATTGAAGCAGGGAGGGAGTGTTGCAGCGGATGGTGCTACTGAGATGGTCCAGGGTGTAGTAGAGGGGGACGTCGTGGAGCTCCTCCAGCACCATGCTAAGCACCCCCAGGATTCGCTGGCTCGTCCGGAACCGCCCCAGGTTGTTGGTCACCGCCGACAGGACCCGCTGCACAAAATCCACGTCGTGCAGGGCTTCGGCCCACATGGGGCCCCCAAGCTGGTGACGCTGCTGGCAGTGTTCGCACGTGGGTCCCACGGGGGGGCCGGAGGCTGCGCTGTATTTGAAGTTGTTGCCGTGGTTACTGGTCTTGCCCAATCTCTGGAGGTGGAAGGAGCTGCAGCCCACGCAGTTGTAGATCAAAGCCTGTTTGCTGGCGGAGGCTTTGACCTTGGCTTGGCCAGTGAAGACACGGACGAAGACTCGGACGTAGAAGTCGGCGCTCACCGCGAGCAGCGGGAGGATGTAGCGCTGGTAGCAGTTGGCGCGCAGATCCAAGCTGTGCAGGACAATCCTCAGAGCCATCTCGTGGCAGAACTTGCCCTTGATCGACATGGCCCCGTATTTGCTGTAGCACGTCTCTCCGCTGTTCCCCGCCATCACAGCCATGTCCGTGCAGGTCACGCACAGGAGGCCTCCTTCGCCCACTGCCTGTACCGCGGCATCGATGAAGCCAGCAGGGCTGCCGTAGGGGTCCAAATCGATGATGTCAAACAGCTCCTTGGCTGCCTTCCGCTGGTACATTAGCATCCTGGCGTCAGAGAGGCTGGGCGTCACCAAATGCCCCACCTCGTTGAGCTGAACGTTGCGCGTCATGAGTTCGACGGCCCTGGCAGAGAAGTCGTTGGCCACCACCCCGCGCAAGCCGGGCACCTCCTTCGCAAAGCGGATCGAACGGAGGCCTGAAGCTGCCAACCCTTCCAGCACCTGAAGCCCGGCCTGGCAAACGTCTCCCACCGCTGCCCGTTCCAGCTGCTCCCCGCCGGGTGTCTGCTCAGCCCCGTCCTCCTCTTCGGAAAGATCCACCACCACTTTCTGAGCCTTCTCCTCCTCCTCCCCGGGGACCACGATTTGGATGCCCTTGGCCCGAAGCTGCAGGCGAGCGTATTCGGTGACGACTGCGCACGTCAGATCGCGGTTGAACTCCTGGACAGGATTGTAGAAGACTTCGTTGGCGCTCGGGAAGATGATCTTCGCGCTCCCCTCCGTGATCACGGTCTCCGCGTTTTTTACCGGACTGACGCCGCCGCGCTCGGCGTCCGCCGCATGCGGCCCCGCCTCGCTCGGCTCCGAGAGCACGCCGTTGGGTGCCGTCTCTTGCGGCGGAGAGATTTCCATGCCTCCAGCGGTAGAGAACTCCCCGACCGGCAGGTTTCCAAGCGCCAGGCGGCTCCGAGTCTTTCCGAGCAGCTGATCCGTTGCGGTTCCAGATCAGCCGAATCTCCCCTGCACGCCGCTCAGCAGCTGCTAAATGGGCGAAGCCATATTGAAACCTGCT
>TRINITY_DN551_c0_g1_i1 len=594 path=[0:0-162 2:163-179 3:180-408 4:409-593]
CCGATCTTTTTTTTTTTTACAGAAAGGACTCCGTCGTTTAATGGCTGCACAGAACAGACCAGGCAGCCCTATTCAAATAAACTAAAAAGGAGCTTTTACCAAAGCAGAACTAAACATTAAAAATAATAATAAAAAAAAAGACCGCTTGCAAATGGAGTCCGCCGGCCGAGTCACTGCGCGGGAGAGCTGGTCTTGCCGGGTTCGACGTGCGTTTTTTCCGCCTCTCTCTCCGTGCCGTGGGAGTAACAGCAGGCATCCCCGAGCGTGCAGTTGCCCTCTCGGAACCGCTTGCAGGGGAAACTCTTCAAGCGCTCCCTGTCCTCTTCCTCCTCCTCCTCTTCCTCCCGCTCCTTCCGCTTGTTCTGGTGACGCTGCCTCCGTTCCTGGAGCGAGGCCGAGATGCCGCCCCTGGCAGAGCAAGGACCGTTAGCGGGGAGGACCGTCCCGGCACCCATCGGTAAGTGCGGGGGGGCCGGGGGGGGTAACCATTTGACGCCTCTGGGCTTTGACTCCGAGGCTCCAGGCGGCCCAGGTCAGGCCGGGGGAGCTTGGGTAACCCAGAGAATCAAGATTTCTCAGGGCGGCCGGGGGCTG
>TRINITY_DN551_c0_g1_i3 len=612 path=[0:0-162 2:163-179 3:180-408 5:409-527 7:528-611]
CCGATCTTTTTTTTTTTTACAGAAAGGACTCCGTCGTTTAATGGCTGCACAGAACAGACCAGGCAGCCCTATTCAAATAAACTAAAAAGGAGCTTTTACCAAAGCAGAACTAAACATTAAAAATAATAATAAAAAAAAAGACCGCTTGCAAATGGAGTCCGCCGGCCGAGTCACTGCGCGGGAGAGCTGGTCTTGCCGGGTTCGACGTGCGTTTTTTCCGCCTCTCTCTCCGTGCCGTGGGAGTAACAGCAGGCATCCCCGAGCGTGCAGTTGCCCTCTCGGAACCGCTTGCAGGGGAAACTCTTCAAGCGCTCCCTGTCCTCTTCCTCCTCCTCCTCTTCCTCCCGCTCCTTCCGCTTGTTCTGGTGACGCTGCCTCCGTTCCTGGAGCGAGGCCGAGATGCCGCCCCCTGCTTTGGCTCTGGCTTTCGGGCCCCAATTGGCTTCTGGATTTTCCTGGAAGCGTTTCAGTCCCCGCTTCCTCGAGTTGGGGTTGGCGTCCGCCCGGACGGTAAACGAGGCCTTCAGTCTGTGAGGGCAGGCGGCGAGGGAGACAAAGTAAGGCAGCGATCTCTTTCATTGGACGAGCTTTGCACCTCACAGGATGGTTCGT
>TRINITY_DN551_c0_g1_i5 len=2363 path=[0:0-162 2:163-179 3:180-408 5:409-527 6:528-2142 9:2143-2362]
CCGATCTTTTTTTTTTTTACAGAAAGGACTCCGTCGTTTAATGGCTGCACAGAACAGACCAGGCAGCCCTATTCAAATAAACTAAAAAGGAGCTTTTACCAAAGCAGAACTAAACATTAAAAATAATAATAAAAAAAAAGACCGCTTGCAAATGGAGTCCGCCGGCCGAGTCACTGCGCGGGAGAGCTGGTCTTGCCGGGTTCGACGTGCGTTTTTTCCGCCTCTCTCTCCGTGCCGTGGGAGTAACAGCAGGCATCCCCGAGCGTGCAGTTGCCCTCTCGGAACCGCTTGCAGGGGAAACTCTTCAAGCGCTCCCTGTCCTCTTCCTCCTCCTCCTCTTCCTCCCGCTCCTTCCGCTTGTTCTGGTGACGCTGCCTCCGTTCCTGGAGCGAGGCCGAGATGCCGCCCCCTGCTTTGGCTCTGGCTTTCGGGCCCCAATTGGCTTCTGGATTTTCCTGGAAGCGTTTCAGTCCCCGCTTCCTCGAGTTGGGGTTGGCGTCCGCCCGGACGGTAAACGAGGCCTTCAGTGCAGGCTCTACAGAAAGGATGTGGGCGGCCGGGCTGGTCTCCGACAGGCGCTCCCTCTTCACGGGGTTCAGCTTCTCCCAGCAGCGCATGATGTCCCAGATCACCGAGGGCGGCGCATCCGTCTTGACGGCTTTCTTGCAGGCGTGAGACAGCGAGACCCGGTAGCCAGCATGGAGGAGGGCGGATCTGAATTGAAGCAGGGAGGGAGTGTTGCAGCGGATGGTGCTACTGAGATGGTCCAGGGTGTAGTAGAGGGGGACGTCGTGGAGCTCCTCCAGCACCATGCTAAGCACCCCCAGGATTCGCTGGCTCGTCCGGAACCGCCCCAGGTTGTTGGTCACCGCCGACAGGACCCGCTGCACAAAATCCACGTCGTGCAGGGCTTCGGCCCACATGGGGCCCCCAAGCTGGTGACGCTGCTGGCAGTGTTCGCACGTGGGTCCCACGGGGGGGCCGGAGGCTGCGCTGTATTTGAAGTTGTTGCCGTGGTTACTGGTCTTGCCCAATCTCTGGAGGTGGAAGGAGCTGCAGCCCACGCAGTTGTAGATCAAAGCCTGTTTGCTGGCGGAGGCTTTGACCTTGGCTTGGCCAGTGAAGACACGGACGAAGACTCGGACGTAGAAGTCGGCGCTCACCGCGAGCAGCGGGAGGATGTAGCGCTGGTAGCAGTTGGCGCGCAGATCCAAGCTGTGCAGGACAATCCTCAGAGCCATCTCGTGGCAGAACTTGCCCTTGATCGACATGGCCCCGTATTTGCTGTAGCACGTCTCTCCGCTGTTCCCCGCCATCACAGCCATGTCCGTGCAGGTCACGCACAGGAGGCCTCCTTCGCCCACTGCCTGTACCGCGGCATCGATGAAGCCAGCAGGGCTGCCGTAGGGGTCCAAATCGATGATGTCAAACAGCTCCTTGGCTGCCTTCCGCTGGTACATTAGCATCCTGGCGTCAGAGAGGCTGGGCGTCACCAAATGCCCCACCTCGTTGAGCTGAACGTTGCGCGTCATGAGTTCGACGGCCCTGGCAGAGAAGTCGTTGGCCACCACCCCGCGCAAGCCGGGCACCTCCTTCGCAAAGCGGATCGAACGGAGGCCTGAAGCTGCCAACCCTTCCAGCACCTGAAGCCCGGCCTGGCAAACGTCTCCCACCGCTGCCCGTTCCAGCTGCTCCCCGCCGGGTGTCTGCTCAGCCCCGTCCTCCTCTTCGGAAAGATCCACCACCACTTTCTGAGCCTTCTCCTCCTCCTCCCCGGGGACCACGATTTGGATGCCCTTGGCCCGAAGCTGCAGGCGAGCGTATTCGGTGACGACTGCGCACGTCAGATCGCGGTTGAACTCCTGGACAGGATTGTAGAAGACTTCGTTGGCGCTCGGGAAGATGATCTTCGCGCTCCCCTCCGTGATCACGGTCTCCGCGTTTTTTACCGGACTGACGCCGCCGCGCTCGGCGTCCGCCGCATGCGGCCCCGCCTCGCTCGGCTCCGAGAGCACGCCGTTGGGTGCCGTCTCTTGCGGCGGAGAGATTTCCATGCCTCCAGCGGTAGAGAACTCCCCGACCGGCAGGTTTCCAAGCGCCAGGCGGCTCCGAGTCTTTCCGAGCAGCTGATCCGTTGCGGTTCTGCCCGGGCGGCGGAGGTGGCGTCCCAGATACAAAGCCAAGAGAGTCGGTTTAGCAGCCATCAGAACATCTTGCTTCATAGGGGCTTTCATACCACAAGACAGCCATAGTGGTTTTTATTTATTCAGTTGAATTTTTAGCACCCACCCCCTTTCCCTAAGGCTCAGGGTGGCTAACGTCACATTTAAATATATTTAAGAAACCATAACAATGTAAATAAC
>TRINITY_DN551_c0_g1_i6 len=2214 path=[0:0-162 2:163-179 3:180-408 5:409-527 6:528-2142 8:2143-2213]
CCGATCTTTTTTTTTTTTACAGAAAGGACTCCGTCGTTTAATGGCTGCACAGAACAGACCAGGCAGCCCTATTCAAATAAACTAAAAAGGAGCTTTTACCAAAGCAGAACTAAACATTAAAAATAATAATAAAAAAAAAGACCGCTTGCAAATGGAGTCCGCCGGCCGAGTCACTGCGCGGGAGAGCTGGTCTTGCCGGGTTCGACGTGCGTTTTTTCCGCCTCTCTCTCCGTGCCGTGGGAGTAACAGCAGGCATCCCCGAGCGTGCAGTTGCCCTCTCGGAACCGCTTGCAGGGGAAACTCTTCAAGCGCTCCCTGTCCTCTTCCTCCTCCTCCTCTTCCTCCCGCTCCTTCCGCTTGTTCTGGTGACGCTGCCTCCGTTCCTGGAGCGAGGCCGAGATGCCGCCCCCTGCTTTGGCTCTGGCTTTCGGGCCCCAATTGGCTTCTGGATTTTCCTGGAAGCGTTTCAGTCCCCGCTTCCTCGAGTTGGGGTTGGCGTCCGCCCGGACGGTAAACGAGGCCTTCAGTGCAGGCTCTACAGAAAGGATGTGGGCGGCCGGGCTGGTCTCCGACAGGCGCTCCCTCTTCACGGGGTTCAGCTTCTCCCAGCAGCGCATGATGTCCCAGATCACCGAGGGCGGCGCATCCGTCTTGACGGCTTTCTTGCAGGCGTGAGACAGCGAGACCCGGTAGCCAGCATGGAGGAGGGCGGATCTGAATTGAAGCAGGGAGGGAGTGTTGCAGCGGATGGTGCTACTGAGATGGTCCAGGGTGTAGTAGAGGGGGACGTCGTGGAGCTCCTCCAGCACCATGCTAAGCACCCCCAGGATTCGCTGGCTCGTCCGGAACCGCCCCAGGTTGTTGGTCACCGCCGACAGGACCCGCTGCACAAAATCCACGTCGTGCAGGGCTTCGGCCCACATGGGGCCCCCAAGCTGGTGACGCTGCTGGCAGTGTTCGCACGTGGGTCCCACGGGGGGGCCGGAGGCTGCGCTGTATTTGAAGTTGTTGCCGTGGTTACTGGTCTTGCCCAATCTCTGGAGGTGGAAGGAGCTGCAGCCCACGCAGTTGTAGATCAAAGCCTGTTTGCTGGCGGAGGCTTTGACCTTGGCTTGGCCAGTGAAGACACGGACGAAGACTCGGACGTAGAAGTCGGCGCTCACCGCGAGCAGCGGGAGGATGTAGCGCTGGTAGCAGTTGGCGCGCAGATCCAAGCTGTGCAGGACAATCCTCAGAGCCATCTCGTGGCAGAACTTGCCCTTGATCGACATGGCCCCGTATTTGCTGTAGCACGTCTCTCCGCTGTTCCCCGCCATCACAGCCATGTCCGTGCAGGTCACGCACAGGAGGCCTCCTTCGCCCACTGCCTGTACCGCGGCATCGATGAAGCCAGCAGGGCTGCCGTAGGGGTCCAAATCGATGATGTCAAACAGCTCCTTGGCTGCCTTCCGCTGGTACATTAGCATCCTGGCGTCAGAGAGGCTGGGCGTCACCAAATGCCCCACCTCGTTGAGCTGAACGTTGCGCGTCATGAGTTCGACGGCCCTGGCAGAGAAGTCGTTGGCCACCACCCCGCGCAAGCCGGGCACCTCCTTCGCAAAGCGGATCGAACGGAGGCCTGAAGCTGCCAACCCTTCCAGCACCTGAAGCCCGGCCTGGCAAACGTCTCCCACCGCTGCCCGTTCCAGCTGCTCCCCGCCGGGTGTCTGCTCAGCCCCGTCCTCCTCTTCGGAAAGATCCACCACCACTTTCTGAGCCTTCTCCTCCTCCTCCCCGGGGACCACGATTTGGATGCCCTTGGCCCGAAGCTGCAGGCGAGCGTATTCGGTGACGACTGCGCACGTCAGATCGCGGTTGAACTCCTGGACAGGATTGTAGAAGACTTCGTTGGCGCTCGGGAAGATGATCTTCGCGCTCCCCTCCGTGATCACGGTCTCCGCGTTTTTTACCGGACTGACGCCGCCGCGCTCGGCGTCCGCCGCATGCGGCCCCGCCTCGCTCGGCTCCGAGAGCACGCCGTTGGGTGCCGTCTCTTGCGGCGGAGAGATTTCCATGCCTCCAGCGGTAGAGAACTCCCCGACCGGCAGGTTTCCAAGCGCCAGGCGGCTCCGAGTCTTTCCGAGCAGCTGATCCGTTGCGGTTCCAGATCAGCCGAATCTCCCCTGCACGCCGCTCAGCAGCTGCTAAATGGGCGAAGCCATATTGAAACCTGCT
>TRINITY_DN551_c0_g1_i7 len=626 path=[0:0-162 1:163-193 3:194-422 5:423-541 7:542-625]
CCGATCTTTTTTTTTTTTACAGAAAGGACTCCGTCGTTTAATGGCTGCACAGAACAGACCAGGCAGCCCTATTCAAATAAACTAAAAAGGAGCTTTTACCAAAGCAGAACTAAACATTAAAAATAATAATAAAAAAAAAGACCGCTTGCAAATGGAGTCCGCCCTCCTCGCTCCTCCGGCCGAGTCACTGTGCAGGAGAGCTGGTCTTGCCGGGTTCGACGTGCGTTTTTTCCGCCTCTCTCTCCGTGCCGTGGGAGTAACAGCAGGCATCCCCGAGCGTGCAGTTGCCCTCTCGGAACCGCTTGCAGGGGAAACTCTTCAAGCGCTCCCTGTCCTCTTCCTCCTCCTCCTCTTCCTCCCGCTCCTTCCGCTTGTTCTGGTGACGCTGCCTCCGTTCCTGGAGCGAGGCCGAGATGCCGCCCCCTGCTTTGGCTCTGGCTTTCGGGCCCCAATTGGCTTCTGGATTTTCCTGGAAGCGTTTCAGTCCCCGCTTCCTCGAGTTGGGGTTGGCGTCCGCCCGGACGGTAAACGAGGCCTTCAGTCTGTGAGGGCAGGCGGCGAGGGAGACAAAGTAAGGCAGCGATCTCTTTCATTGGACGAGCTTTGCACCTCACAGGATGGTTCGT
>TRINITY_DN551_c0_g1_i2 len=608 path=[0:0-162 1:163-193 3:194-422 4:423-607]
CCGATCTTTTTTTTTTTTACAGAAAGGACTCCGTCGTTTAATGGCTGCACAGAACAGACCAGGCAGCCCTATTCAAATAAACTAAAAAGGAGCTTTTACCAAAGCAGAACTAAACATTAAAAATAATAATAAAAAAAAAGACCGCTTGCAAATGGAGTCCGCCCTCCTCGCTCCTCCGGCCGAGTCACTGTGCAGGAGAGCTGGTCTTGCCGGGTTCGACGTGCGTTTTTTCCGCCTCTCTCTCCGTGCCGTGGGAGTAACAGCAGGCATCCCCGAGCGTGCAGTTGCCCTCTCGGAACCGCTTGCAGGGGAAACTCTTCAAGCGCTCCCTGTCCTCTTCCTCCTCCTCCTCTTCCTCCCGCTCCTTCCGCTTGTTCTGGTGACGCTGCCTCCGTTCCTGGAGCGAGGCCGAGATGCCGCCCCTGGCAGAGCAAGGACCGTTAGCGGGGAGGACCGTCCCGGCACCCATCGGTAAGTGCGGGGGGGCCGGGGGGGGTAACCATTTGACGCCTCTGGGCTTTGACTCCGAGGCTCCAGGCGGCCCAGGTCAGGCCGGGGGAGCTTGGGTAACCCAGAGAATCAAGATTTCTCAGGGCGGCCGGGGGCTG
>TRINITY_DN551_c1_g1_i1 len=2018 path=[0:0-2017]
CCTGTCGCTAGTGCCCACGGCGGTGCCTGTTCTGGATGCGAGCTCCCCTCGCTGCTCGGCCCAGCGTCTCGACTCTCCCCTCGAGCTCCTGGCACTTTCCCCCTGGGGTGGCTCCGCGAGTGACGCCTCACGCGTGAGACCCCCGGCGAGGGCACCGGGGCAGCAGCGAGCGCGGCGGCTCCGCTCCCGGCCCTGCAGTCGCCGCCGTCATGGCCCCGACCATCCAGACCCAAGCGCCGCGGGAGGAGCCCGGGCACAGGCCTAACTTGCACAGGGTGCTGCCCGAAAGGTCCGGGGTGGTTTGTCGAGTGAAGTATTGTAACAGTCTCCCCGACATCCCCTTTGACCCCAAGTTCATCACATACCCCTTCGACCAGAACAGGTTCGTGCAGTACAAAGCTACTTCCTTGGAGAAGCAGCACAAGCACGACCTGCTGACGGAGCCGGATCTGGGGGTCACCATCGATCTGATCAACCCAGACACCTACCGCATCGACCCCAATGTTCTCCTGGACCCTGCTGACGAGAAACTGCTGGAGGAGGAGATCCAGGCCCCCACCAGCTCCAAGAGGTCCCAGCAGCACGCCAAGGTGGTGCCATGGATGAGGAAGACTGAGTACATCTCCACCGAGTTCAACCGCTACGGCGTGTCCAATGAGAAACCGGAGGTCAAGATTGGCGTGTCGGTCAAGCAGCAGTTCACTGAGGAGGAGATCTACAAGGACCGAGACAGCCAGATCGCTGCCATCGAAAAGACCTTTGAGGACGCGCAGAAAGCGATCTCTCAGCATTACAGCAAGCCTAGAGTCACCCCCATGGAGGTCATGCCTGCCTTCCCCGACTTCAAGATGTGGATCAACCCGTGTGCTCAGGTCATCTTTGATTCAGACCCGGCGCCCAAGGACACGAGTGGGCTGGCTGCTCTCGAGATGATGTCTCAAGCCATGATCAGGGGGATGATGGATGAGGAGGGCAACCAGTTTGTGGCCTATTTCCTGCCCGTGGAGGAGACCATGCGCAAGCGGAAGCGCGACCAGGATGAGGAGATGGACTATGCCCCAGAAGACATCTATGACTACAAGATCGCCCGCGAGTACAACTGGAACGTCAAGAACAAGGCCAGCAAGGGCTACGAGGAGAATTACTTCTTCATTTTCCGCGAGGGCGACGGCGTCTACTACAACGAGCTGGAGACCAGGGTGCGTCTGAGCAAGCGGCGGGCCAAGGCCGGGGTGCAGTCCGGCACCAACGCCGTGCTGGTGGTGAAGCACCGCGATATGAACGAGAAGGAGCTGGAGGCTCAGGAGGCCCGTAAGGCCCAACTGGAGAACCACGAGCCGGAGGAGGAGGAAGAGGAGATGGACAAGGAGGCCCAGGCTTCAGACGAGGAGCGGGGGAAGGGCAGCGGGAGCGAGAAGGAGGCCAGCGAGGAGGAGGAAGAGGAGGAGGAGGAGGAGCCGCGCTCGGGCAGCGAGAGCGAGCCGGAGCCCAGCGAGGGGGAGGCCGAGGAGAGCGAGGAGGATGAGCGGGCCGCCCGCGACAAGGAAGAGATTTTCGGCAGCGACGACGACGAGGATTCGGAGGCCGAAGGCGAGGCCCGGCGCAGCGGCGGGGAGGAGAGCGGCAGCGAGGAGGAGGACGAAGAGGAAGGAGGCCGGGCTCGGCGGCGCCGTGTCAACAGTAGCCCCTTCCTCAGCGGCAGCGACCGCTCCAACCAGGATGAAGAGGAGGAGGAGGGTGAGATCAGCAGCAGCGAGGCTGCCTCCGAGTCCAGCGACGGGGGCAGCGACAGCGACTGAGAGCCACGCCCCCCCTGCCTTCCGTGGGTGGAGCTTGACTTGCCTGGGGCCACGCCCCCCCATACAGCGACTGAGAGCCACGCCCCCCCTGCCTTCCGTGGGTGGAGCTTGACTTGCCTGGGGCCACGCCCCCCCATACAGCGACTGAGAGCCACGCCCCCCCTGCCTTCCGTGGGCGGAGCTTGGCTTGCCTGGGGCCACGCCCCCCATACAGCGACC
>TRINITY_DN552_c0_g1_i1 len=1081 path=[0:0-1080]
GTCACATTGCAGGGACTAATGCCCTCTTTATTAACTACCCTTCACCCCCTCCAAGTTCTCTTCTCCTTCCAACACGAGGTTACAAAGTTTTCTCCCCAAACAAAAGTTCTCCCATCTGCTTGCACAATCCCCTTATTCCCAGGCTGGGGTGTGGCCTGAGCACTCATATTTTTAACTTACTGTCATCCCACTCAAAATTCCTACCAGGAGAACCGGTTTTGCGATTGGGGCATAGCTCCACCCATCTGCCATGAACGTACATTGCTCTCGAAACCTGGCTTTCACATAATCACACGCTCTGTCACAGGCGGAAGCAATTTTTTCACATTGGGATGATACCACTCGTTGGTTCCGATGTCATTTCCCAAAATTCCCCTTTGTGCAGCTTGGCCTGTCCCCATTCTCTGGTAGGAGGGCAGGATCTTGTCTTTTGTAGCAGAATGTCATCCCCTCATTCTTCCGCTGTCATCTGCTCTCGGAACTCCTGTGCCCAGTTCCTTTTCTCACCACGAGGACATCCCCATCGCCACTTCAAATTGGTCTAGTTTCCGTTTGAAGCTAGTTATGCTGCTGGTTTTCACTGCCTACTCGGGCAACAAGTTCCACAACTTTATTGCCCATTGCATGAAAAAGTACTTCCGTTTGTTTTAAATCTGTTGCCATTGAACTTCAGAGTTTCCCTTGTGGCATAAGATACTTTCCCTTTATTTTCTATTCCTTTTGCAATAATGCCTAGCAGTCGGTTTGCCTTTATAACTGCTGGTGCACACTCTGCTGAATGGCTTCAAGGAACTAGCCTCCCAGGTGGTTACACCTACGTTGGAACCTAGCATCGTGCATGGAGCGTGAGAATTATTTTTCCCTCTCCAAGGAAAATGAGGTTCACGGAGAAGAAGGGGGGCCCGTTCTGCCCCACCAAGTCTCTGGGCAAAGGCACTTTATCGAGTCCAGACCAAGAGCAGCACTAAGGCCCAAAAGGTGAGCAGCCAAGAGGTGGGGAGCCCAGCCGCAGCCCCCGCACACATACCCTCCTCCGAGAGCGGCTCCTGGTTCACAGTGACGTTGTTCAGCTGCAGCTCCG
>TRINITY_DN552_c0_g2_i3 len=819 path=[0:0-59 2:60-355 3:356-574 4:575-818]
CTGGTCGCTCGGGGTGGTCATCTGTAGAGAAATACGTAGCGTTCCTGGTAGTTGGCCCGACCCAGCAGTGGGCTGGTGAGATGGGCATAGGGATCAAAGCGGCTGTACGCATTCAGGCTGCCGACCAAGACGGGCACCGCTTTGCCCTTGGCATCCTGCACCTCCTGCAGAACCGCGATATCACAGCGTGACAGGATCTTGACTAGTGTGTCCATGACCTCGGGCTTGGCAGCCTTGGCGGGGGCAAAGCGCTTCATGTTGAAGGCGCAGATCCGGAACGTTGTCCCCGCCGGGCAGAACAGCAGCAGCAACAGGAGCCGGGCGGGGATCAGGTCTGGGAGTGTCATGGTGGCACCTCACTCTTCTCTTGTGCAGACGTCACTCTCAATTCCAGATCAGCTTCCTTGTCCTTCCCCCTCACCCACTTCTGCTCTCTCCCTTTTGGGGGACGAAAGGGCCAGCATTGTAGGTGTGCCTGCCCCGTCTGGGAGTGGGGCTCTGTGAATTCTGCGCCGCCGCAATCACAGCTGGTTTCTGGTGCACAATTTTCCATTAATTGTCGTCGAAATTGCATCCACTCCAGGAGCTCCTGAGTCGCCGTCCCTGCAGACTGGGAAGGGGGAAGCCCGAGCGGTGGAGAAGTTGAAGCTGAAACTGAGCTACCTCTTTTCCCTTCCCGTCCCGCCCTGACTCAGCAGTGGATAAAGTCCCAGTTTCAAAACCTCCCTTACTCCTGCCCAAACTTTGGAAACAACATGGGCCACAAAACAGAGCAGAGAACGGAGGAGTCCCGGCTCCTCCCCAACCCCCATCCCTCCC
>TRINITY_DN552_c0_g2_i2 len=2536 path=[1:0-1776 2:1777-2072 3:2073-2291 4:2292-2535]
CAGGAGTCCTGGCTCTGAATCCACCCCCCACCCCTCCCCATTAGAATCATAACTCCTCTCTGCGATAGGAATTCAGCCCTTTGAAAGCCCCTTCAGTGAATCACACCAATGTCTCTTTGATATTTTATTAACTTGTCCAGATATTCCTGTTGGAGCCATGACTCCAGAACATCTCCAGCCGCGCGCTCTGCATCCGTCCCGGTACCTGTTACATTTCCAAAGCAGTGGGAAACTCCTAATTTACCGCTCCCGCGCGGCTCATGATTTTATACATTTCTATCCCCTCTTGGGCATCTCTTCTCCAAGCTGAAGAGCCCCGACCGATCCAGTGTCTCTTCCTACGGGAGCCATTCCAGACCCTCGATCGTGTCTGCCCCCCTTCTCTGACCCGTGTCTGGTTCTCCTAGATCTTTTCTGAGACGCGGCACCCAAAGCTGCACACACTATTCACGGTGCAGTCGCACCATTGATTTCTACAGAGATTCCTGTTTCTACCAGGAAATATGATTTCCTGTTTTCTGGATTGTTTTCCCGGTAAATCCTGCTATTCTGTTGGCCGTTGTGGCCTCTGCCGCCCGCTGAGCTGGGGTTTCTAAATAAACTCTCCAGCACGACTCCAAAGGTCCTTGGTCTGAAGCTTGGGTCCAAGTTCTGGGTTAGCGCTATGAACGGTATCCTGCTGACCCCGGGGTCCCCGCTCCCTCTCTGTCCGGGAATGAGGTAGGAATGGACGCTGTGTTTTCGCCCAACCTGTGCAACTCTCCGCTGCAGGAGGCGGTGCAGGTCAACAGTATGACTGGGTTTTTAAAAAAGGGTTGGATGTTACTGTAGGGACGGGCCGGTGATGCCAAGGAGCCAGGAAAGGGAGGGATCGCAGGCCGCAGGAGTCAATGTTCCTGTACACCACTGTGGAAGGTGAGCTGATGGGGGAAGCAAGGAATGATGGGGCGGGGGGGGGAGCATCCTGTAATCCAGCCCCAATCCTGAAGGGAGACACAGGCGGTAGGAGCCGGGGAGGGGGACATCCAGGAACCCCCCGACACTGTAAGCTGCCATTGCCACATCTCATGGCGATCCTCTTCCCCCTACAAGGGGCCCCGCAGCTCCTCCACCAGCACCAGGGAGCCTTTAGGACCACCCCCCCAGTCCAGATAGTACGGTCAGAAGCAGCAGCACCAGGCTGGGGGGACGGCACCCCCAAGTCGCAGTAGCGTTCAGCTCCACTTCCACTGGGTAATGGTCGCTGACCTCCAGAGCCTCTTGCTCTGAGAGTCTGAATTCCTTGGTGAAGTTTAAGGCCTGAGCAGATCCGGGCACGATGTGGGACAGACAGCGCTCCCCGTGCACCACAATCCTGTCGTAGGCGCAGCTCGTGCTCGCCCGCACGGTGGTGTCGACGCCGTCCCCGATGAGCCAGTGGAAAGCGGGGTCTGAGCGGAGCCGGATCTGAGCCCAGCGCTTCTTCGCCACGTAGCCGCAGGCAGCGTTGAAATCCCCCAGGAACATCATCTCCTCGCTGCCCCAGCGCTCTTGCACCTTCAGGAAGACGTCGTAGAGAGCATCAATCTCGGCCTCAGCCTTGCTGGGCTCCGTGTGCTGGGGAACCAGCACCAGCTCTGGAAGCGCTTTGCTGGGCAAGCTGAACCGGGCGACGAAGGGCTCGCGGGCAAAGATATCTGGTCGCTCGGGGTGGTCATCTTTGTAGGTGAAAGAGTCCAGCACCCGGGTCCGGCTGGTCCTGTAGAGAAATACGTAGCGTTCGTGGTAGTTGGCCCGGCCCAGCAGTGGGCTGGTGAGATGGGCATAGGGATCAAAGCGGCTGTACGCATTCAGGCTGCCGACCAAGACGGGCACCGCTTTGCCCTTGGCATCCTGCACCTCCTGCAGAACCGCGATATCACAGCGTGACAGGATCTTGACTAGTGTGTCCATGACCTCGGGCTTGGCAGCCTTGGCGGGGGCAAAGCGCTTCATGTTGAAGGCGCAGATCCGGAACGTTGTCCCCGCCGGGCAGAACAGCAGCAGCAACAGGAGCCGGGCGGGGATCAGGTCTGGGAGTGTCATGGTGGCACCTCACTCTTCTCTTGTGCAGACGTCACTCTCAATTCCAGATCAGCTTCCTTGTCCTTCCCCCTCACCCACTTCTGCTCTCTCCCTTTTGGGGGACGAAAGGGCCAGCATTGTAGGTGTGCCTGCCCCGTCTGGGAGTGGGGCTCTGTGAATTCTGCGCCGCCGCAATCACAGCTGGTTTCTGGTGCACAATTTTCCATTAATTGTCGTCGAAATTGCATCCACTCCAGGAGCTCCTGAGTCGCCGTCCCTGCAGACTGGGAAGGGGGAAGCCCGAGCGGTGGAGAAGTTGAAGCTGAAACTGAGCTACCTCTTTTCCCTTCCCGTCCCGCCCTGACTCAGCAGTGGATAAAGTCCCAGTTTCAAAACCTCCCTTACTCCTGCCCAAACTTTGGAAACAACATGGGCCACAAAACAGAGCAGAGAACGGAGGAGTCCCGGCTCCTCCCCAACCCCCATCCCTCCC
>TRINITY_DN552_c0_g2_i1 len=2317 path=[1:0-1776 2:1777-2072 4:2073-2316]
CAGGAGTCCTGGCTCTGAATCCACCCCCCACCCCTCCCCATTAGAATCATAACTCCTCTCTGCGATAGGAATTCAGCCCTTTGAAAGCCCCTTCAGTGAATCACACCAATGTCTCTTTGATATTTTATTAACTTGTCCAGATATTCCTGTTGGAGCCATGACTCCAGAACATCTCCAGCCGCGCGCTCTGCATCCGTCCCGGTACCTGTTACATTTCCAAAGCAGTGGGAAACTCCTAATTTACCGCTCCCGCGCGGCTCATGATTTTATACATTTCTATCCCCTCTTGGGCATCTCTTCTCCAAGCTGAAGAGCCCCGACCGATCCAGTGTCTCTTCCTACGGGAGCCATTCCAGACCCTCGATCGTGTCTGCCCCCCTTCTCTGACCCGTGTCTGGTTCTCCTAGATCTTTTCTGAGACGCGGCACCCAAAGCTGCACACACTATTCACGGTGCAGTCGCACCATTGATTTCTACAGAGATTCCTGTTTCTACCAGGAAATATGATTTCCTGTTTTCTGGATTGTTTTCCCGGTAAATCCTGCTATTCTGTTGGCCGTTGTGGCCTCTGCCGCCCGCTGAGCTGGGGTTTCTAAATAAACTCTCCAGCACGACTCCAAAGGTCCTTGGTCTGAAGCTTGGGTCCAAGTTCTGGGTTAGCGCTATGAACGGTATCCTGCTGACCCCGGGGTCCCCGCTCCCTCTCTGTCCGGGAATGAGGTAGGAATGGACGCTGTGTTTTCGCCCAACCTGTGCAACTCTCCGCTGCAGGAGGCGGTGCAGGTCAACAGTATGACTGGGTTTTTAAAAAAGGGTTGGATGTTACTGTAGGGACGGGCCGGTGATGCCAAGGAGCCAGGAAAGGGAGGGATCGCAGGCCGCAGGAGTCAATGTTCCTGTACACCACTGTGGAAGGTGAGCTGATGGGGGAAGCAAGGAATGATGGGGCGGGGGGGGGAGCATCCTGTAATCCAGCCCCAATCCTGAAGGGAGACACAGGCGGTAGGAGCCGGGGAGGGGGACATCCAGGAACCCCCCGACACTGTAAGCTGCCATTGCCACATCTCATGGCGATCCTCTTCCCCCTACAAGGGGCCCCGCAGCTCCTCCACCAGCACCAGGGAGCCTTTAGGACCACCCCCCCAGTCCAGATAGTACGGTCAGAAGCAGCAGCACCAGGCTGGGGGGACGGCACCCCCAAGTCGCAGTAGCGTTCAGCTCCACTTCCACTGGGTAATGGTCGCTGACCTCCAGAGCCTCTTGCTCTGAGAGTCTGAATTCCTTGGTGAAGTTTAAGGCCTGAGCAGATCCGGGCACGATGTGGGACAGACAGCGCTCCCCGTGCACCACAATCCTGTCGTAGGCGCAGCTCGTGCTCGCCCGCACGGTGGTGTCGACGCCGTCCCCGATGAGCCAGTGGAAAGCGGGGTCTGAGCGGAGCCGGATCTGAGCCCAGCGCTTCTTCGCCACGTAGCCGCAGGCAGCGTTGAAATCCCCCAGGAACATCATCTCCTCGCTGCCCCAGCGCTCTTGCACCTTCAGGAAGACGTCGTAGAGAGCATCAATCTCGGCCTCAGCCTTGCTGGGCTCCGTGTGCTGGGGAACCAGCACCAGCTCTGGAAGCGCTTTGCTGGGCAAGCTGAACCGGGCGACGAAGGGCTCGCGGGCAAAGATATCTGGTCGCTCGGGGTGGTCATCTTTGTAGGTGAAAGAGTCCAGCACCCGGGTCCGGCTGGTCCTGTAGAGAAATACGTAGCGTTCGTGGTAGTTGGCCCGGCCCAGCAGTGGGCTGGTGAGATGGGCATAGGGATCAAAGCGGCTGTACGCATTCAGGCTGCCGACCAAGACGGGCACCGCTTTGCCCTTGGCATCCTGCACCTCCTGCAGAACCGCGATATCACAGCGTGACAGGATCTTGACTAGTGTGTCCATGACCTCGGGCTTGGCAGCCTTGGCGGGGGCAAAGCGCTTCATGTTGAAGGCGCAGATCCGGAACGTTGTCCCCGCCGGGCAGAACAGCAGCAGCAACAGGAGCCGGGCGGGGATCAGGTCTGGGAGTGTCATGGTGGCACCCACTCCAGGAGCTCCTGAGTCGCCGTCCCTGCAGACTGGGAAGGGGGAAGCCCGAGCGGTGGAGAAGTTGAAGCTGAAACTGAGCTACCTCTTTTCCCTTCCCGTCCCGCCCTGACTCAGCAGTGGATAAAGTCCCAGTTTCAAAACCTCCCTTACTCCTGCCCAAACTTTGGAAACAACATGGGCCACAAAACAGAGCAGAGAACGGAGGAGTCCCGGCTCCTCCCCAACCCCCATCCCTCCC
>TRINITY_DN552_c0_g3_i1 len=225 path=[0:0-224]
GTACTATTTGAGAGGGTAAATAACAGTTCCCTATTAACTTGTTCCACACCCACTCATGATTTTATAAACTTCTATCCTATCCCCTCTCAGTCGCCTCTTCTCCAGGCTGAAGAACCTCAACCTATCCAGCCTCTCTTCCCAGGGAAGCCGTTCCATACCCCTTATCATTTTTGTTGCCCTTCTCTGTACCGTTTCTATTTCTACTATATCTTTTTTTGAGATGGG
>TRINITY_DN552_c1_g1_i1 len=2688 path=[1:0-215 3:216-374 4:375-2687]
GCAGTGAAAACCAGCAGCATAACTGGCATCAAATGGAAATTAGATCAGTTCTTAGAGGACACCGAGCCATAAATGCCTTAGCCAAGGCGTAAACCCCTGATTATCCCTAGTTTGGGAGTGGCTAGCAGGAAATTGTGTGAATACCTGCAGCACTAGACTCTGAGGGGGGTATGCTATCGCAGGGGGAAGTAGCAACTGGCTTTTACAAGCCTGACAAGGTTACTATGGAGACAGCACAATGGCTACAGCTGGGTGGCACCAGGGAAAGCCACTGGGTCGAGAAGGGGATGAAGGAGACCTGAGCGGGTTCAGCTGGGACCAGGTGCTCCAGCACCAGCTAGGCAAAGACTGAGGGCCTGGGAAAGCTCTGTCTGAAGGACTGCCTGCTTCCAGAGGGAAGTGGTGCCTGGCCAAGAGGACCCTGAGAGACCAGTCTGAACTTCTATATAGGTGTATTGGGGTTAGGATTGGAACACCTCCTGTAAATAAAGCTACTGTGAGTAGAGATCCCCACTTGGGTCTGGGTTCTTGGATGCTTTCAGGGCTGGATCTTGTGACCTATGGGCCATGGGGCACATTTCTACATCTCCATGACCTGTACATGTACTTCTCTTGAGCTACCGGAGCTGACCACTGTCCGACAGGATGCTGGGCTAGTTGGACTGCTGGTCTGACTTGGTACGGCATTACTTATGTTCTTAACATGGTCTCACTCTAAACCCTTACTTCATGATCCCAAACCACCACATGTTTTGCTAAGACCCACTGTCCTCGGAGTTCCAAAGCCATGTGTGCTAGAAATCAAGAGTGAAATGTGCTGGCAAGGTTCATGCCGGCTTGGCCCTAATCATCTTTGCTAACGACAACATAACTTTCTTGGTGAGTTTTGTTGGATTTGAAAGTGTTTGGCTCAAGCTTTGCTTTGTGGACTGGGGAGTCTGGTGAGCCTTCGTCGGGTGGCAAGTGGCTCCACCGGCATTGTATCATGGCATTGCTAACACCATGAGGCTGAACATCGATACTCGTGGGAGGAATATAGGTGGAATTGGGTGGCTCTCGAATGTGTCTAAAACATTCCGATGCGCCATAGGTACCAGGCGTATCTGTTGAAAGTCTCCCGTTATCAGAGTTGATGGTGGGTCCCTTGTTGCCTCCAACGACGTTGCAAAGGGGGTTTGCCGAAAGGGCTTCTGTATTTGGTGTGGGAGCACAAGGAGGATACACGCATTTCAGTCTAGAACAATCACATCTGTTGTCTGCATCGCTGATTTTCACTGCACTTGGAGACTTGGGTTGTGCCACTTCCTCTGCTGAATACAGAAGCTCTTCTACGCTGGCTTCCTTGATTTTTAGTTTCTGAAAAGATGAAGACAATTCGCAGACTTCCTCTTCCCCAGATAAATCGCTTTCTGATCTCAGTCTGTTGCCATGTGGCAAGGCCTCTCCCTTCAGTTCACCAGGCTGATCTCTGGGATTTGGCCCAGGCATGCTTGTGCAACTCATGGCATCTTGAATTTTTGCTTCGATTGTGTCTTCGGGGAATTCTTGGCCTTGGAGATTTTCAGGGACTTCCAAAGTAACATCGTCAAATATTGCCAAGGCTTGCGGGCCGCTTGAACTTGGGGAGAGCGGAGCAGAACCAGTTTTGCTCACTGATAATCGTGTGTCAGCCTGGCTGAAGATGCGCTTTTGCCCTATGAAGATGTCGCTATATCTGGTCAAGAAGTCTTCACTGTCAGAGCTTTTGCTAGGGAAGCATGTCAAGTCACTGGCTTGCATTTGGGCTTCTTGAGGTTTGCTTGCAGATTCAGCAAACTCTGACCAAGGCTCCTCTGCAGCAGGCTTACAATGGGATTCGCCTTTGATCTGATCATTCCCGGCCATTTTGAAAGACGGCTCATTGTTTGCTAAAGGCTTTTGTTGAGCATCAAGGTAACCCGGCGTCTCATTGCTTTCACAGTTTTCCACATCCCTGGATTCCTCTTTCTGGGAAGGTAGACTCTTTCTGTCCTCATCTTCCTGATGCCAAAGCATTTGAGCCCTCTTCTGTAGGAGAGCCACAAAATCACTGGCCTTTCCTTCGTTTGCCATCTCGAAGATGGTTTCGCACTCAATCCTTGCAAGGAATATTTCAAATGCAATCTGTTTCGTTTCCTCTTCATTTATCTTCCCGACAAGTGAAAACTCCATCTCGGTTGTTGCAACATAGCCTATTTTCTCCAAAATTGCTTCCACTGTGTTTGCCGGGAGCACGGATTGAACAGAGTAGACAAAGTTACCTGTAAATGTCTTCAAGGACTTTATTTCTTTCCTCCAGGGGGAGAGAAAGAGGTTGACGCAGATCAGCTCCAGGAACTCAAAAGCTTGGATCAGTTTTTGGACGAGGTCCCCTCTCTGGATCTCCCTGTTCCCCTCGAAGCAATTCTCTGCGATGCTGTAGAGGTTAAACCTGCTGAACGCCTCGCAAGAGCGGGCACCAGCCTCCAGGAAGCGCTTCCCTTTGGCTTTCAGGGCGGCCTCGTTGCAGATCCAAAGTTTCCCTTCCAACCACTTGGTGCCATAGAAGGTGAGATAGTCCCTGATGATCTCCTGCCTGGCACGGGCTGCCGCCGCCGGAGGCTCCTTCATGCTGCGAGAGAAACTTCCCTCGCCCACCTGGCTCTCGACTCCCCAAGCCCTTGAGGCATT
>TRINITY_DN552_c1_g1_i2 len=2690 path=[1:0-215 2:216-217 3:218-376 4:377-2689]
GCAGTGAAAACCAGCAGCATAACTGGCATCAAATGGAAATTAGATCAGTTCTTAGAGGACACCGAGCCATAAATGCCTTAGCCAAGGCGTAAACCCCTGATTATCCCTAGTTTGGGAGTGGCTAGCAGGAAATTGTGTGAATACCTGCAGCACTAGACTCTGAGGGGGGTATGCTATCGCAGGGGGAAGTAGCAACTGGCTTTTACAAGCCTGACAGAAGGTTACTATGGAGACAGCACAATGGCTACAGCTGGGTGGCACCAGGGAAAGCCACTGGGTCGAGAAGGGGATGAAGGAGACCTGAGCGGGTTCAGCTGGGACCAGGTGCTCCAGCACCAGCTAGGCAAAGACTGAGGGCCTGGGAAAGCTCTGTCTGAAGGACTGCCTGCTTCCAGAGGGAAGTGGTGCCTGGCCAAGAGGACCCTGAGAGACCAGTCTGAACTTCTATATAGGTGTATTGGGGTTAGGATTGGAACACCTCCTGTAAATAAAGCTACTGTGAGTAGAGATCCCCACTTGGGTCTGGGTTCTTGGATGCTTTCAGGGCTGGATCTTGTGACCTATGGGCCATGGGGCACATTTCTACATCTCCATGACCTGTACATGTACTTCTCTTGAGCTACCGGAGCTGACCACTGTCCGACAGGATGCTGGGCTAGTTGGACTGCTGGTCTGACTTGGTACGGCATTACTTATGTTCTTAACATGGTCTCACTCTAAACCCTTACTTCATGATCCCAAACCACCACATGTTTTGCTAAGACCCACTGTCCTCGGAGTTCCAAAGCCATGTGTGCTAGAAATCAAGAGTGAAATGTGCTGGCAAGGTTCATGCCGGCTTGGCCCTAATCATCTTTGCTAACGACAACATAACTTTCTTGGTGAGTTTTGTTGGATTTGAAAGTGTTTGGCTCAAGCTTTGCTTTGTGGACTGGGGAGTCTGGTGAGCCTTCGTCGGGTGGCAAGTGGCTCCACCGGCATTGTATCATGGCATTGCTAACACCATGAGGCTGAACATCGATACTCGTGGGAGGAATATAGGTGGAATTGGGTGGCTCTCGAATGTGTCTAAAACATTCCGATGCGCCATAGGTACCAGGCGTATCTGTTGAAAGTCTCCCGTTATCAGAGTTGATGGTGGGTCCCTTGTTGCCTCCAACGACGTTGCAAAGGGGGTTTGCCGAAAGGGCTTCTGTATTTGGTGTGGGAGCACAAGGAGGATACACGCATTTCAGTCTAGAACAATCACATCTGTTGTCTGCATCGCTGATTTTCACTGCACTTGGAGACTTGGGTTGTGCCACTTCCTCTGCTGAATACAGAAGCTCTTCTACGCTGGCTTCCTTGATTTTTAGTTTCTGAAAAGATGAAGACAATTCGCAGACTTCCTCTTCCCCAGATAAATCGCTTTCTGATCTCAGTCTGTTGCCATGTGGCAAGGCCTCTCCCTTCAGTTCACCAGGCTGATCTCTGGGATTTGGCCCAGGCATGCTTGTGCAACTCATGGCATCTTGAATTTTTGCTTCGATTGTGTCTTCGGGGAATTCTTGGCCTTGGAGATTTTCAGGGACTTCCAAAGTAACATCGTCAAATATTGCCAAGGCTTGCGGGCCGCTTGAACTTGGGGAGAGCGGAGCAGAACCAGTTTTGCTCACTGATAATCGTGTGTCAGCCTGGCTGAAGATGCGCTTTTGCCCTATGAAGATGTCGCTATATCTGGTCAAGAAGTCTTCACTGTCAGAGCTTTTGCTAGGGAAGCATGTCAAGTCACTGGCTTGCATTTGGGCTTCTTGAGGTTTGCTTGCAGATTCAGCAAACTCTGACCAAGGCTCCTCTGCAGCAGGCTTACAATGGGATTCGCCTTTGATCTGATCATTCCCGGCCATTTTGAAAGACGGCTCATTGTTTGCTAAAGGCTTTTGTTGAGCATCAAGGTAACCCGGCGTCTCATTGCTTTCACAGTTTTCCACATCCCTGGATTCCTCTTTCTGGGAAGGTAGACTCTTTCTGTCCTCATCTTCCTGATGCCAAAGCATTTGAGCCCTCTTCTGTAGGAGAGCCACAAAATCACTGGCCTTTCCTTCGTTTGCCATCTCGAAGATGGTTTCGCACTCAATCCTTGCAAGGAATATTTCAAATGCAATCTGTTTCGTTTCCTCTTCATTTATCTTCCCGACAAGTGAAAACTCCATCTCGGTTGTTGCAACATAGCCTATTTTCTCCAAAATTGCTTCCACTGTGTTTGCCGGGAGCACGGATTGAACAGAGTAGACAAAGTTACCTGTAAATGTCTTCAAGGACTTTATTTCTTTCCTCCAGGGGGAGAGAAAGAGGTTGACGCAGATCAGCTCCAGGAACTCAAAAGCTTGGATCAGTTTTTGGACGAGGTCCCCTCTCTGGATCTCCCTGTTCCCCTCGAAGCAATTCTCTGCGATGCTGTAGAGGTTAAACCTGCTGAACGCCTCGCAAGAGCGGGCACCAGCCTCCAGGAAGCGCTTCCCTTTGGCTTTCAGGGCGGCCTCGTTGCAGATCCAAAGTTTCCCTTCCAACCACTTGGTGCCATAGAAGGTGAGATAGTCCCTGATGATCTCCTGCCTGGCACGGGCTGCCGCCGCCGGAGGCTCCTTCATGCTGCGAGAGAAACTTCCCTCGCCCACCTGGCTCTCGACTCCCCAAGCCCTTGAGGCATT
>TRINITY_DN552_c1_g1_i4 len=2341 path=[0:0-27 4:28-2340]
GGAAAGCTCTGTCTGAAGGACTGTGGTGAGGACTGCCTGCTTCCAGAGGGAAGTGGTGCCTGGCCAAGAGGACCCTGAGAGACCAGTCTGAACTTCTATATAGGTGTATTGGGGTTAGGATTGGAACACCTCCTGTAAATAAAGCTACTGTGAGTAGAGATCCCCACTTGGGTCTGGGTTCTTGGATGCTTTCAGGGCTGGATCTTGTGACCTATGGGCCATGGGGCACATTTCTACATCTCCATGACCTGTACATGTACTTCTCTTGAGCTACCGGAGCTGACCACTGTCCGACAGGATGCTGGGCTAGTTGGACTGCTGGTCTGACTTGGTACGGCATTACTTATGTTCTTAACATGGTCTCACTCTAAACCCTTACTTCATGATCCCAAACCACCACATGTTTTGCTAAGACCCACTGTCCTCGGAGTTCCAAAGCCATGTGTGCTAGAAATCAAGAGTGAAATGTGCTGGCAAGGTTCATGCCGGCTTGGCCCTAATCATCTTTGCTAACGACAACATAACTTTCTTGGTGAGTTTTGTTGGATTTGAAAGTGTTTGGCTCAAGCTTTGCTTTGTGGACTGGGGAGTCTGGTGAGCCTTCGTCGGGTGGCAAGTGGCTCCACCGGCATTGTATCATGGCATTGCTAACACCATGAGGCTGAACATCGATACTCGTGGGAGGAATATAGGTGGAATTGGGTGGCTCTCGAATGTGTCTAAAACATTCCGATGCGCCATAGGTACCAGGCGTATCTGTTGAAAGTCTCCCGTTATCAGAGTTGATGGTGGGTCCCTTGTTGCCTCCAACGACGTTGCAAAGGGGGTTTGCCGAAAGGGCTTCTGTATTTGGTGTGGGAGCACAAGGAGGATACACGCATTTCAGTCTAGAACAATCACATCTGTTGTCTGCATCGCTGATTTTCACTGCACTTGGAGACTTGGGTTGTGCCACTTCCTCTGCTGAATACAGAAGCTCTTCTACGCTGGCTTCCTTGATTTTTAGTTTCTGAAAAGATGAAGACAATTCGCAGACTTCCTCTTCCCCAGATAAATCGCTTTCTGATCTCAGTCTGTTGCCATGTGGCAAGGCCTCTCCCTTCAGTTCACCAGGCTGATCTCTGGGATTTGGCCCAGGCATGCTTGTGCAACTCATGGCATCTTGAATTTTTGCTTCGATTGTGTCTTCGGGGAATTCTTGGCCTTGGAGATTTTCAGGGACTTCCAAAGTAACATCGTCAAATATTGCCAAGGCTTGCGGGCCGCTTGAACTTGGGGAGAGCGGAGCAGAACCAGTTTTGCTCACTGATAATCGTGTGTCAGCCTGGCTGAAGATGCGCTTTTGCCCTATGAAGATGTCGCTATATCTGGTCAAGAAGTCTTCACTGTCAGAGCTTTTGCTAGGGAAGCATGTCAAGTCACTGGCTTGCATTTGGGCTTCTTGAGGTTTGCTTGCAGATTCAGCAAACTCTGACCAAGGCTCCTCTGCAGCAGGCTTACAATGGGATTCGCCTTTGATCTGATCATTCCCGGCCATTTTGAAAGACGGCTCATTGTTTGCTAAAGGCTTTTGTTGAGCATCAAGGTAACCCGGCGTCTCATTGCTTTCACAGTTTTCCACATCCCTGGATTCCTCTTTCTGGGAAGGTAGACTCTTTCTGTCCTCATCTTCCTGATGCCAAAGCATTTGAGCCCTCTTCTGTAGGAGAGCCACAAAATCACTGGCCTTTCCTTCGTTTGCCATCTCGAAGATGGTTTCGCACTCAATCCTTGCAAGGAATATTTCAAATGCAATCTGTTTCGTTTCCTCTTCATTTATCTTCCCGACAAGTGAAAACTCCATCTCGGTTGTTGCAACATAGCCTATTTTCTCCAAAATTGCTTCCACTGTGTTTGCCGGGAGCACGGATTGAACAGAGTAGACAAAGTTACCTGTAAATGTCTTCAAGGACTTTATTTCTTTCCTCCAGGGGGAGAGAAAGAGGTTGACGCAGATCAGCTCCAGGAACTCAAAAGCTTGGATCAGTTTTTGGACGAGGTCCCCTCTCTGGATCTCCCTGTTCCCCTCGAAGCAATTCTCTGCGATGCTGTAGAGGTTAAACCTGCTGAACGCCTCGCAAGAGCGGGCACCAGCCTCCAGGAAGCGCTTCCCTTTGGCTTTCAGGGCGGCCTCGTTGCAGATCCAAAGTTTCCCTTCCAACCACTTGGTGCCATAGAAGGTGAGATAGTCCCTGATGATCTCCTGCCTGGCACGGGCTGCCGCCGCCGGAGGCTCCTTCATGCTGCGAGAGAAACTTCCCTCGCCCACCTGGCTCTCGACTCCCCAAGCCCTTGAGGCATT
>TRINITY_DN552_c1_g2_i1 len=539 path=[0:0-538]
AGTCTTTTTTTTTTTTTTAAGCTACTACTGTGTCAACTTTCTTTCTCTTCTACCTGCCATCATAAGCGAGGTGGAAGGGAAGGTCAGTTCCCACCCCCCATTATTTAAAGACATGATAGAGTTTAATCACTGACATTCACATCAGTAACCGTTGTGAATGTTTTATTCAGCATCTTTGCACAATGTTAATTGCTTACTGCTGCTGTGTCTGCTGAGGATGTTCTGAGAATGGTGACATGTTGCAGTTTTCCCTAATTTTCTGAATAGTTGACATTCAAATCTGATACGTCTCAGCGTCCAGTTTTGAGGTCTGTTTTGGAAGACACTGGTCTCTGGAAAAGGTTTCTGAATAACCTCACTGGTCACACCTCCATGACCTGTACATGTACTTCTCTTGGCTGGCCACTGCTGGAGACAGGTTGCTGGGCTAGATGGACCACTGGTCCGACCCAGTATGGCACTTATGTTCTTTTCTTGTTCACTAACAGGTCTGTGAGGAAGCCCTTGAGAGGGGCTATAAGAACCCAGCGTCGCAGACG
>TRINITY_DN545_c1_g1_i3 len=2905 path=[0:0-1373 1:1374-1457 2:1458-2209 3:2210-2904]
TTTTTTTTTTTTTAGATCTGTTGCTCCAAGGAGCTGAGTTTATTTTGTACAGATGCCCAAACTCCCCACAAGCTACAAAACGGGGGGAGGGGAGAGCCTTGCTGAGTCCCTTAAAGGCACGGTGGCACATTTTACCAGGCAGGAGGCTGGGCTAGGAAAGGCCAGAAGGAAAGCCCTTTGCAAGAGAAGGGAATTTTGTCCAGTAATAAATACAAGGGGAGCAGGGGTCAGAGAGAGAGGGCAGGGGATCTGGAATGGGAAGGGGGGAATTACCCACCCCCTTTACAACGTTCTCCCCTCCAAAGTCACTTGAGCCTCCCGGAGGGGAGAGATTGGAGCAGGCCTCCCGGGGGAATCTGCCTCTGGTCTGGCATCTCTTGGCCGGCGGGGCCTGGAGCTCTCCCCCGAGTGGGTCACAGCGTGGTGAGCTTGAGATCGTAGCTGCGGCGAGACAGCTTCTCCGGGTTATCGGAGGCCATGAGGGAGAAGTCTCGGAAAATGTCAAGGTAGGTCTCGTCTCCTGATTGGCCAAGAGCCACCTCGGCCTCTCGCATCTTGGCCAATCGCAGCAGGGTGACGATGTCGGCATTGGCTGCTTCGATGGCGATGGAGAGCGGGTCTTTCCCCTCGGAATCAACAGCGTTCATGTTGGCCCCGCGCTTGAGAAACAGGCAGGCCAGCCCAGTGTGGCCCAGGATGGTGGCGTGGTGCAGGGGGCCTCGGCCTGCGATGTCGGCCTGATTCACGCTGGCTCCGTTCTGTAGCAGGAACTCACAGGCCATCAGGGAATTCGCAGCGACCGCCTGCAGCAGGGGGGTTCGGCTGCCCTGAGCTACATTCACCCAGCTGACGTCGGCGCCGTGGGCCAGGGCATCGGCCATGGTGGGCAGGCTGGGGGGGGCTCCTGCCGCATGGTACAGCAGGGCCCCCGGGTGCAGGCTACGGAGATTCTCAGGGGCAGGGGGCGGCTCTATGGGGTCACGTGACTCTGACAAGGTTCGGGACAATGCCGGGCTGCTACTGCCACCTCCTGCTGTGCCCCCCCGGCTGAGGCTGGTGGGTTTGGGCTTCAGGATGGGTTTGGGCGGCCGTTCGACTCCGCCCCGGCGCCCCCCACCCCGGCTCAGCCGTATCCCGGTCTCGGGAAGTTTAGTGATGAATTTTTTCTCCACATATTTCGCCCTGATCCAGGCCTCCTTCTCTGACCGGGTGCAGCTGGGGTGGGGGCGCTTGACATTCATCTCATCCACCCGCGCCTCATAGATGTGGTTGATGGTGGCGTTCCCCAGCTCACACATCAGCTTGACCAGCTCGGGCTCCCAGGAATCCAGCGTCAGGGACCGCACCTTGGAGAAGTGGACGCCCAGGCTCCTGCAGCAGAGACAGGGGTGGGTGAGTGGAGGGGGAGAAGGGGCCCAGTGGAGAAGGGGCCCAGCCCCCCGCCCACCCCCTCACCTGTGGATGCCAGAGCACTCAATGCAGAGCGTGATGCCGAGGTTGATACTGGCCCATTCGGGTGCTGGCTCTCGGCAGTCACAGCACTGGGCGTTCCCTACCAGCCGCTGCACTTGGTCCAGCACCCGCTTGTCCACACCTCCCCGGGGGCCTCGGCTGGAGGGAGATTGCAGGGTGGCGGCTGAGAGAGAGGGGGTGCGTTCCAGGGGCTGCCCCAGAGGCACCGGATGCTCCTCACTGAAGGCAGACGCAATGCTGTTCTGTACGGCGCTGACCCAGGCCTGCTGGTGCCGCTCTGAATCTGCTTGCAGCAGACAGCTCTTGGAGGGCGAAACCACCTCGAAGCAGAAGCGCCGCTCGTGCTCGGGGCAGGGCTTGACGGTGCAGAGACGCAAATCCTCTACCACCACCGTCAGCACGTCCTTGGCCCGCTTCTGATACACCAGCTGGTTGCTTTGAATGGAAAACCATCTCCTGCTCCAGGTCTTGAAGGCGTTGCTGGCGCGCTTGTACAGGTAACCCTCCATCACCGGCCCGCCCGGCTCCGTCCGGGCCTCCGGCATCACCTCCTCCTGCGATAGGTCCTTCTGTTTAATCATAGCATGTCTCTGCTCCATGTCCCGCTTCTCGCGGGCAGACTCCAGAACCAGCTGGTGCAGCTGTGCGGCCAGATCCTTCCGGTAGCGCTCCAACTGCTTGGCCGCCTGGTACCCCTGCTCCAGGTAGAACGACTGGGCCTCCATAGAGGCCAACATAAACTGCAGAACGTCAAACTTCTTCTTGGACTGGATCACGTTGATCTGCAGGACGTAGTCGAGGGCGCGGGCGCGGAAGGCGGTCCGTGCAGCCTTCAGGGCGACTGCTGCCTCCTCAGCCTCATGGTGGCGCCGGCGTGGGACCTCGGCGTTGTGGTGCAGGGCACTGGCCAGCCCTTCGCTGCCCCGCTCAAACTCCTTGCGGGCTTCCTTGAATCGCTTCATGTCCTCCTTCACCAGACTCTGAAGCTGAAGTCGGAAGGATTGTTGGGTCGTGTCCAAGAGTTCCTCATGGTTGAGAATCATTTTGTTCAGACTGTCGGAGAATTTTTCAAGACACTCACTCATCATGACGTCCCCTTGGACATTGTGGGAAAGCTCTTGGACCCCAGAGACAAAACTCTTGCTGTGGGCGCAGTACTGGCGCCCCGACTCCAGCATGGCCGTGCATAGCTTCAGCAGCTTCTCCAGCCGCGTCTCCAGCTCCGAGACCTCGCTCTCCACCCCCTCGATGGCAGCCCTGAACCGGGGAGAGTCCTTCAGACACTCCTCGAAGTCAAGTTTCACGGTCATCCTGGAAGCGAAGATGGGCTCCCCCAGCCCGCTCCGGAGGCGAGAAGGAGGCGCAGCGGAGCCGGGCGCCGGGCAGCTGGGGAGAGAGCGCCAAGTGGAGACCGGGGCGCGCAGCACAAGGA
>TRINITY_DN545_c1_g1_i2 len=2195 path=[0:0-1373 2:1374-2125 4:2126-2194]
TTTTTTTTTTTTTAGATCTGTTGCTCCAAGGAGCTGAGTTTATTTTGTACAGATGCCCAAACTCCCCACAAGCTACAAAACGGGGGGAGGGGAGAGCCTTGCTGAGTCCCTTAAAGGCACGGTGGCACATTTTACCAGGCAGGAGGCTGGGCTAGGAAAGGCCAGAAGGAAAGCCCTTTGCAAGAGAAGGGAATTTTGTCCAGTAATAAATACAAGGGGAGCAGGGGTCAGAGAGAGAGGGCAGGGGATCTGGAATGGGAAGGGGGGAATTACCCACCCCCTTTACAACGTTCTCCCCTCCAAAGTCACTTGAGCCTCCCGGAGGGGAGAGATTGGAGCAGGCCTCCCGGGGGAATCTGCCTCTGGTCTGGCATCTCTTGGCCGGCGGGGCCTGGAGCTCTCCCCCGAGTGGGTCACAGCGTGGTGAGCTTGAGATCGTAGCTGCGGCGAGACAGCTTCTCCGGGTTATCGGAGGCCATGAGGGAGAAGTCTCGGAAAATGTCAAGGTAGGTCTCGTCTCCTGATTGGCCAAGAGCCACCTCGGCCTCTCGCATCTTGGCCAATCGCAGCAGGGTGACGATGTCGGCATTGGCTGCTTCGATGGCGATGGAGAGCGGGTCTTTCCCCTCGGAATCAACAGCGTTCATGTTGGCCCCGCGCTTGAGAAACAGGCAGGCCAGCCCAGTGTGGCCCAGGATGGTGGCGTGGTGCAGGGGGCCTCGGCCTGCGATGTCGGCCTGATTCACGCTGGCTCCGTTCTGTAGCAGGAACTCACAGGCCATCAGGGAATTCGCAGCGACCGCCTGCAGCAGGGGGGTTCGGCTGCCCTGAGCTACATTCACCCAGCTGACGTCGGCGCCGTGGGCCAGGGCATCGGCCATGGTGGGCAGGCTGGGGGGGGCTCCTGCCGCATGGTACAGCAGGGCCCCCGGGTGCAGGCTACGGAGATTCTCAGGGGCAGGGGGCGGCTCTATGGGGTCACGTGACTCTGACAAGGTTCGGGACAATGCCGGGCTGCTACTGCCACCTCCTGCTGTGCCCCCCCGGCTGAGGCTGGTGGGTTTGGGCTTCAGGATGGGTTTGGGCGGCCGTTCGACTCCGCCCCGGCGCCCCCCACCCCGGCTCAGCCGTATCCCGGTCTCGGGAAGTTTAGTGATGAATTTTTTCTCCACATATTTCGCCCTGATCCAGGCCTCCTTCTCTGACCGGGTGCAGCTGGGGTGGGGGCGCTTGACATTCATCTCATCCACCCGCGCCTCATAGATGTGGTTGATGGTGGCGTTCCCCAGCTCACACATCAGCTTGACCAGCTCGGGCTCCCAGGAATCCAGCGTCAGGGACCGCACCTTGGAGAAGTGGACGCCCAGGCTCCTGTGGATGCCAGAGCACTCAATGCAGAGCGTGATGCCGAGGTTGATACTGGCCCATTCGGGTGCTGGCTCTCGGCAGTCACAGCACTGGGCGTTCCCTACCAGCCGCTGCACTTGGTCCAGCACCCGCTTGTCCACACCTCCCCGGGGGCCTCGGCTGGAGGGAGATTGCAGGGTGGCGGCTGAGAGAGAGGGGGTGCGTTCCAGGGGCTGCCCCAGAGGCACCGGATGCTCCTCACTGAAGGCAGACGCAATGCTGTTCTGTACGGCGCTGACCCAGGCCTGCTGGTGCCGCTCTGAATCTGCTTGCAGCAGACAGCTCTTGGAGGGCGAAACCACCTCGAAGCAGAAGCGCCGCTCGTGCTCGGGGCAGGGCTTGACGGTGCAGAGACGCAAATCCTCTACCACCACCGTCAGCACGTCCTTGGCCCGCTTCTGATACACCAGCTGGTTGCTTTGAATGGAAAACCATCTCCTGCTCCAGGTCTTGAAGGCGTTGCTGGCGCGCTTGTACAGGTAACCCTCCATCACCGGCCCGCCCGGCTCCGTCCGGGCCTCCGGCATCACCTCCTCCTGCGATAGGTCCTTCTGTTTAATCATAGCATGTCTCTGCTCCATGTCCCGCTTCTCGCGGGCAGACTCCAGAACCAGCTGGTGCAGCTGTGCGGCCAGATCCTTCCGGTAGCGCTCCAACTGCTTGGCCGCCTGGTACCCCTGCTCCAGGTAGAACGACTGGGCCTCCATAGAGGCCAACATCTGGGATGGGGGACAACATCTGGATTAGTGGGAACAAAGCAGGGGTCTTATGCTGCCCTCCGATCTTCC
>TRINITY_DN564_c0_g1_i1 len=4044 path=[0:0-4043]
ATCCACTTTGCATTTATTAGGCCTTCTGCCAAGAGTTACAGGATCACAGACACTCAGATAGTGCAAGGTCAAGATTGCAAGCGTAAATCAGAATCAAGGCAAGAGAATTTGCAAGCGCAATGAAGTAAAATATAAATACAGTGATTTGGAACTTTCTTTAATTCACACCTTTTCTTGTGGGTTTTCTTAATTTAATAAAGAGGTGGCTATGATTTTACATGTATTTTCTTCTGGCCCAGTCTAAAGATTTTCATTATTCTTCAACCCATCTTCATTCTGCGCATACAAAAACCTGATTTTCCTGCCATTAAAACAGAGGTTCTCAACTTTTTAAATCTGCAGACCCTAAAAAGTTTTGTATGGAGGCAGGGTGCCTTCCTGGTCTCGCACGTATCTCACCAGCGCTTTCTCTTCCACCAGGACCAGGGAATTTGGAAAGGCTTCCGGAGCTGCGCAACACCTGTTTAGCAGCTTGGAGCCTTCTGCGGGAGCAGAACAGATGATTAGCAGCCGGAAGCAGGGCAGGCAGAACAGAAGTAGCTTGTTTCTTGCACACCCCCTTGGACATGCTCAGGTCCATGGACCACAGGTTGAGAACCACTGCTTTAAATATAAGCCATCATTTCTTTTACAAAATAAGTTTTGTGGCTGTTGTTAGTAAGTACTGTACATCAACTGCTCATATCTATTTAACAGAGTATATACAAACGTTCAACTCTAAAGCAAGACAAGCACCACAAAGAAAGAACCAAACCAAGAGTGTTTTGTGGACATCCTACGTACAGTTCAACACTTGTTTGTAGAAAGAGGTACAAAAAAAGGATTGGAATTGAAACACAAACTGGAGTCCCCTCAGTAAATTCCTGTCACAACTACTTTTAAGTGCAACTCACACATGTACAATATGTATTTAACTTTTTATTGCTGTTCTGCTGTTACTTTCCTTCCCAGAAAAGAATTAACACATTCCTCTATTCACAATGTTTCCAAGAAGTTTAAAAAAAACTTTTAATTTTGCAATGTTGAATACTTTAAGCTTATTGAGTTTTCAAGCCTTTTCTACAGCAACTTGTACACTGGCAAATAATCAAAATGCCCTCAACTGCCCTCAAGATCTTTTCAAGGACATGTTCTGCCCTCATACACACACCCCTTTAAAAAAAAAAAAAAAATCAAATGTGAGTGTAACACAAACTAGCAGCAAACAACCAACACAAATGAAGTAACTTCAGCCTCCCACAAAATTGCATGCAATTGGCACCATTTCCAAGTGTACAAGAGACATGGGCATATTTAGAAAATACAAACCAAGGCGCTGTATGGATTTGTGTTTAGGTTGTGATGCATCTGGGCTAACACCTATTTAAGTAGACACGAAAATGCAAAAGCCTCCTTCCAACATGCTATTTTCAATGATAACAAGATAGAAATACTGTTTGCCAAAGCCAAGTTGAAGGTAAATCTCAAGGCTCCAACACACACAACATGCAGGTAAATCTAGCCCATTATCTCCAAACAGAAAGCTGTTCAGAGGGCACGGCAACCAATTCATTTGCAGCACTTAGTGAAAACTCAACATGCATGGGGTGAATTAAGGACAGAACACAATCTGCAAGCTTTCAGTTGAGCAGTTCAGGTGCTGGGAAGCTTGTGTGTCATTAAGGAATTGTTAAAACCAAAAACCAGATGCTATATCAGTGTGTCTCCATTCACAATCGTCTATGAACAGCCACCTTAGGAAGGAGTGCAAATCTTTAAAAAGGGTCCATTATACATTTCAAGTTTCAAGGTTAAAAAAAAGCAACTGTTACAGAGCAACATGCTTTTTTCTGCAAATGCCCAAGCTCTCTAATCAAATGTTTAAAAACAGCATGTGCTACACCACAGCAACTAAGAGACACTTCAGATTTCCATACTCGAACTAAAACACTTCCCCCCAAAAAATTTTTTAAAAATCCACAACCAAAAAACCTTTTGCCACAAAGCAGCAGCAGCGAGGAAGTTTTGGTTGTAATGCTGGTGATCAATTTGAGAACCTCTATCAAAGAGGAGATATACAGGAGAATACATAAGGGGAGACATGTGACCATTAAACTCCCAAAGTATCCTTAACAAAATGTGCTCTACTACAAGATGTGGATGGGGGTACTTCCTCCCTCCACCCCCCCCTTCCCCACACTCCGACACAACTGTTTTCAGTTCTCAGTTTATACAAACTGGGTCCTGTGAGAGGTGCTGAATGTTGTGTCACTATGCAGGCACTTGCTGTAAAGGAATGTAGGCTTCTCATGTTGACACTTAGCATTTATGCATCCCTTATACCAAAAAGCTGGATCTTCTATTGACTGTGAATTACTCCTGGCCTTTACAGGATAGACAGCAGCAGAAGTTAACACATAGAAGGATCAAAAACTAAGTCTTGTAAAGTACAACTGTGCTCCATTTAATGTGGCACTGGCAAGCTCAGCACTTAGTTTGCATAGCATTTGGATGTCGTGCTTCTTAACAAACATGTTGCCCCAAAAGGGAAGGGGTATAAAAACCCCAACGTATGTGAAAATTATTTGTGATCAGAATGGAGCACAACTGATAACTATGATCTATGAACTACGAAGCAAGGTAACTAGAGGGCCTGGAACAAAATGCGTTTATAGCAACATGTAGAGGGAAAGGGCAGTGTTTACGTTAGACCAAAAAAACCACATATATAGATTCACTTTTGCAGTTAAAAAAAAACAAGACTGCTTCTCGTCAGCTTAACTGATGGATAAAAATGCCACAGATGGCATTTTGCACATGCTTCAATATTACATTGTGAGAACCTGCCCGTTATAAATTAGTTATGACTAATGGATGCAATTTTGCCATGCGAAGTGGCCATTCACTATAGCAAAATGAGTTCAATCACAGATGCAGTCAAAGGGTTAAAGTTTGAAGGGAATGGATTTTTTTTTTTTTTAAACACAAAATCAGTAGGAATTTCATCAGCAACAGTAATATGCAAATCATTGTTCTGATTGAAGAACAGTCTGGCATCTTTCTGGATTAAAAAAAGTCTCCACGTATGAAACCAAAAGTATTTACAGTACAAACAGCAGCAAAACCTAGCAGCAGACAGTTTGTGAACATGCTTGAGAGCAAACGTGTGGTGGCTTTGTATGATACATGGGAGATATACACAAGAGCATTAGAAAACCAAATACCCCGAACTGCACGAGCTGCATTCTTCAACACACTCATTGGGCAGGAAGTACTATAAATCTCTGGCATGAACATACAGTCTCAGGAAGTGCAGTGATGTAAACTCTGAGAATGTTAATGACTTTTGTAATTTTGGCAACAGACTTGGCATCATATAAAAATAATGTTTAGTAAAAAAAATCCATTATTATAGAAATTCAGAGAAAACACTGATATGGAGTTTTGCCATGTTTTCATGGGGTGGACACCCCTCCCCACTTGTCAGAAATGCAGCTTTAAATAAAAACAAGTAAATACACTCGAAACAAAAAAACAAAACAATATATCAGATCGTCAGCAGCTGTCCAAGTTGTCATGTATGAAAGTGCATGGAGTTTTAACCATCATGAGATTGTGATCTAACATGGAACTGCAATGTTATGAGCAATTTTTAAAAAAATCAACTCCTTTGGATGGAAATATGGACCACCACCAAGACAAGATTATTATTTGTTGTTGTTTTTTTCCTTACAAGGTTAAAAATGTTGAAATTTTGCAGCATCGTAGTAAGGCACTCACCCATGGTAAAGTCTGAGACTGTTGCTTTAAATGGCAGCAGCTAACTCGCTTTTAACAGAAGGAAGACAGTTTCCAGTTCCAAGCTAAGTGCTAGGGGTGCCTTACATTATATATAGAGGGGAAGAAAATTCATTTTTTAAAGGGGGAAATGTTAGTGTTAAAATTTTCCTATAAACTACAAGGTTTGTTTTTTTTCCTCTCTCAACCAATTAAAGCATCTTGTATCCTAAAATATTAGTTTTTATAAATCTAGTCTTCTGTTTTAAGGCTCTAAAAATAGATCGG
>TRINITY_DN564_c0_g2_i1 len=2961 path=[0:0-2960]
TGTATTTTTAGTTTTATAGAAAGTTTTTTTTTTCAAGCAGAAGACGGCATACGAGATTACAAGGTGACTGGAGTTCAGACGTGTGCTCTTCCGATCTGGGGAGAGGGGCGTGCTCCTCTGGACCTCCCCCCCCCGCCCCCAATCAGACCAGCCAAACTGAGAGCCTGCCCGCGGCCATGATGTGGCCATGCACGACGGGTGCTAACATCCATTGCTTGCGGTCCCACAACGGTGTACTGTGTGTGGCGGGGCAAGCACACCCTGTCATATGAGCTGCCCCACCCTGGGCAGCCTTATCCCCACTGAGGGGTTAGGCTGCTCCTTGACACGTCCTTGGAATTTTCCCGAGGACATGTTGAAGAACAGCCAGCTGCTTGCCCCATGCCGGGGTGGGGGGAGCATGACTCACTGCATCGCATGGCTCATTTGCCCCGGGAGGGGTAAGGCTACCTAAATTGTGGTAGCCTCCCCAGCCCGTCTCATTTGGCTGCACCCAGAGTGACCTACTTCGTGCATCCCTCTCACTGCTGAGCTGAGTTTGGGTTGTTGCCACCTTTCTGGTCAGACTCTGACCTGGGAAGGGCAAAGGGACTCGACCCCTTTTCCAATGTGCCTGGCCCCCTTTGGAACTCCATGATGTCACAATGCTATGCAGGAGGTGGTGCCACTTCGGCAAAGGGTGAGAGCCTCTTTGCCCCCCCTCCCCCTTTTTGACCTGGCTCTAGCCTAATAACCTGTGGAGATGGGGGCTCCTCTTCCTGGAGAGTCAAAACCTGGAGAGGTGGCAAATCTAGATGGTGGGGGGGTCGTGGTCTTACGCCCCAAATGTGAATGGTCTTGCAGGCGTCTGGGGTAGCAGGAACTTGGAAGTGATACAGCGGATTGTGCATTAACAGAAAGGAAAGGCTGAACCTGTCCTCTGTGACCCCTCTCTTTTCAGGAGCAGCTTGCAGCCATCTCAGCAGACTAGTATACCACGTGTCTTGTGGGTGTAAGGTAGCCGGAGAGTGGAAGTGGTTAGGACTTTGAGAACGTTTCTAAATTCTTGGGTAGTTCCCAGTGTTGGTCACTCTCTTTTTAGAAACAACTTATCCTCTGCTTTGTGTAAGGCTGACACTGCCAAGTGCTAGGCCTTGAGGCTCCTAGGAAGCCAAGCTCGTTGTAAAAGCCCCCCCGCCCCCTTTTTATCTTTCAATGCTACAGCTCTTGCTACTCGGGCGTTTTCTCGTGAGATTAATGCCACAGGCCCTTAAAGCAGAGACACTCTAATTCTATTCTCAGGTGGCCCCATGGCGGCAGCATTCTGTCCTACATCTCAAACTGAGCATCATTAACTGGTCTACAAAAGGAATGACAGGAGCGTGAGTGCGCCAGCAAATACAGGGATACACAGAAGGGAATAGAAGCAGGATGACTTGCTAGAAACTAGCATATGACCCTCAAAGAGCTCTGTTGCTATAAGCTCCGTTTGCTTCAGAGGGGATTGTGCTGGAAGAGCACTTTGAGAGCTGGGTTGTTCAGTAAGGCATAGCCTAAGGCAGGGTTGATGGCGGTCTACGTCCCTGTTCCCACATTTTCAGAATCCCAGGGCCCCAGGAGTGCCGGCATTGGCGTGATAGCACAGCTGCTGTTGCTCCTGGGGCGGCCCCTCAACCCTGCCCCAGCTGCTGCCAAGTCTAGGGCTGACCCTGGACACAGCAATTTGAAAGCATCCCCACCTGCACCCCTCTCCATAGCCACATTGCATTCTGAATCCAGCTCTGGCTTTCAGTTTCCTAACCTCCCACGGCTTTACTGTGTGGTGTGTGCGGAGCTGCTGCTTCTCGTCTTGTCTACAGCAAGCCAGTTCTCTATTTAGGGTGGAGGCTATTTTTTAACTTCCTGGAACATTTAGACTGTCGCTTGCATCAGAGCTGGTTTGTTAAAGGTCAGCTATTGAGAAGGCTTCTGGTGTATGTTGTTTTCCAAGGGGCGCCCCAGGATTTAGAAGCTAAGGGCAGCACTGAACTTGAATTCTGTGAGCTGTTCAGAGTCTTGACAACCCATGAACCCCTCTCACCTCGGGACACACCCACTGACTCCAAAAGACCCTTGTCAGATCTTTTCCTTCTAGCAATGCTAGAAACTCACTTGGCCATAGTCTTCGATGGGGGTCGTATCTTACATCCGGGAAGCCACCTTATTGCAGCAAAAGTGAGGGAGCTTTGCCTGCAGATGGTTCCGCAGTCCATGCACAAGCCTTTCAAAAGAATCCCAATCAAATGGTTGTCTCAGTTCATGCCTCACCAGGCACATGTCTGTAGTTGTATATGGTTGCACTGTTACATTTTTGTTTTTTTAAAAGCCCAGGTTTCCTCTACGGCTTAGAATAGCCTATGTGGATGTGCCTTACAAGCTAGCTTCTGTTCCATTAGTATCATGGAAAAGGGTTGTTTTTTTAAAGAAGTTATATTTATTTTCATTTTTTTAAAAAATAAAAAATTGCACAAAACACTAAGACTTCGATCCACAAACCACTTCAGAGAAGGAAGTGGGACTACTCTGGGGTAAATGATTTGTGGATTGCAGCACATGTCTTAATGCGTGGAATCCTCCCTTTTAAAAAAAAAATAAATCTGTATTTTTAGTTTTATAGAAAGCATCCTTCTCCAGCTTTGGGGAAAGGGCTTTGTACCTGTTTAAAAGCTGTATTTAGCTTTTAATTGCTCTATGTGCATTTTTAAAGTCTGGTTTATAAACAAGTCCTTGCTTTGAGGCTTCGGAAGAAGCAGATTGTTTCCTGAATGTCTTAGGCCTTTCTGGAGGCTGAACCTTTTGCTGTGAGATATTTTCCCCCACTTCGGCTTCCCCTCGGTTATTGGATAATGGAGAATCTGCAATGTTATGAAACACCAATTCACAGTGCCTGTAAATCATGTAACTTTTCAAAATAAAGGCAGATGAAAGCTGTTAAAAAAAAAA
>TRINITY_DN563_c1_g1_i2 len=1615 path=[0:0-1216 2:1217-1614]
GCGAGTGAGGCGGCGCAGCGGCCCGGCCTCCCACCCCCCTCGGCCGCGCGCGGGTACTCGGCCGGCGCCATGTTCCGCCGCAAGCTCACCGCCCTCGACTACCACAACCCAGCCGGCTTCAACTGCCGAGATGAAACTGAATTCAGAAACTTCATCGTTTGGCTTGAAGACCAGAAAATCCGACACTACAAGATTGAAGATCGAGGAAATCTAAGAAACATTCACAACGATGAATGGCCCAAATCCTTTGAAAAGTATCTGAAAGATGTGAACTGCCCCTTCAAGCCTGAAGAACGACAAGAAAGCATCGACTGGCTTCTTGGGCTAGCTGTTAGACTTGAGTACGGAGATAATGCTGACAAGTATAAGGACGCTACACCGGAAGGTGCTAAAAATGCTGATAACACAGCCAAAAATGCAGAGCCGCTGATAAACTTGGATGTGAATAATCCTGACTTCAAGGCTGGCGTGATGGCCCTGGCGAACCTTCTTCAAATCCAGCGTCACGATGACTACTTGGTATTGCTGAAGGCAATTCGCATTTTGGTTCAGGAGCGTTTGACTCAGGACGCCGTCACAAAGGCAAATCAATCTAAGGAGGGTTTGCCTGTGGCTTTGGAAAAGCACATTCTTGGGTTTGACACTGGAGATGCTGTCCTTAACGAAGCCGCTCAGATCCTGCGACTGCTGCACATAGAGGAACTCCGCGAGCTGCAGACGAAAATTAACGAAGCCATAGTAGCGGTTCAGGCGATTATCGCCGATCCAAAGACAGACTACAGACTGGGCAAAGTTGGCAGATGAAGACTTCAGGTTCTTGTGTATTTAGTACGGCGAGGAAGCCTGTACAAATCTGGCATGCATTCTGAAATGGGTATTAGTCCACTGTTTAGAAAGAAAACGAGAGGAAATTGAATTCTGACTATTCTAGAAAATTACCCTCATTTGACTTTTAATAAATAAATGTGGGGAGATAGCTACAAATTGTTCTCTTCTAGGAGTTGCCAAGAACAATAGTTCTTTTTGTTTGTTTGGTTTTTTGGCTTTGTGTTCAACTTTGACCGTTGCATAACAATTTCCAGATTCCATCCTTATGAAATCCTAGCTTTTGACACAATTTTACTACTGCTCCAAATGTTGTCATGTAAGAAAGACGTTAAAAAACTAACTCAGAACTTTTTTAAAGGGGGGAAAATATATTTTATTTAGTTATTGCAAGTTACAGATATTGATGGCCGCTCTCGGTCCATAGAGGCACATTGCCTGACCAGGAAAGGTGAATTGCTTGAGTCGAGCACATTCTTCTAATATAAATACTAAAAGACATGCATTAAGGCAGAGGTGAAAGGAATCCAGAATTGGATGTTTTGAAAAATCTTTGGTCTTGTCATTTCCCCTGGCAGTTTTGGTTGATTTCTATATACACCCATTGTATCTTCAGAGCTAGAGACCACACTGACAGCTTTCCCCAAAAGAACCATCTCAAAAGCTTCTACAAGTTTCACTTTTGGATCCAAACCAACTTTTTAGTTAATCAGATTTGCTGAATTCTGTTTAAAACTTTATTCATTCCAATAAAATAAGCAGTGGATTAAAATCAGAAAAAAAAAAAAAA
>TRINITY_DN563_c1_g1_i1 len=1635 path=[0:0-1216 1:1217-1236 2:1237-1634]
GCGAGTGAGGCGGCGCAGCGGCCCGGCCTCCCACCCCCCTCGGCCGCGCGCGGGTACTCGGCCGGCGCCATGTTCCGCCGCAAGCTCACCGCCCTCGACTACCACAACCCAGCCGGCTTCAACTGCCGAGATGAAACTGAATTCAGAAACTTCATCGTTTGGCTTGAAGACCAGAAAATCCGACACTACAAGATTGAAGATCGAGGAAATCTAAGAAACATTCACAACGATGAATGGCCCAAATCCTTTGAAAAGTATCTGAAAGATGTGAACTGCCCCTTCAAGCCTGAAGAACGACAAGAAAGCATCGACTGGCTTCTTGGGCTAGCTGTTAGACTTGAGTACGGAGATAATGCTGACAAGTATAAGGACGCTACACCGGAAGGTGCTAAAAATGCTGATAACACAGCCAAAAATGCAGAGCCGCTGATAAACTTGGATGTGAATAATCCTGACTTCAAGGCTGGCGTGATGGCCCTGGCGAACCTTCTTCAAATCCAGCGTCACGATGACTACTTGGTATTGCTGAAGGCAATTCGCATTTTGGTTCAGGAGCGTTTGACTCAGGACGCCGTCACAAAGGCAAATCAATCTAAGGAGGGTTTGCCTGTGGCTTTGGAAAAGCACATTCTTGGGTTTGACACTGGAGATGCTGTCCTTAACGAAGCCGCTCAGATCCTGCGACTGCTGCACATAGAGGAACTCCGCGAGCTGCAGACGAAAATTAACGAAGCCATAGTAGCGGTTCAGGCGATTATCGCCGATCCAAAGACAGACTACAGACTGGGCAAAGTTGGCAGATGAAGACTTCAGGTTCTTGTGTATTTAGTACGGCGAGGAAGCCTGTACAAATCTGGCATGCATTCTGAAATGGGTATTAGTCCACTGTTTAGAAAGAAAACGAGAGGAAATTGAATTCTGACTATTCTAGAAAATTACCCTCATTTGACTTTTAATAAATAAATGTGGGGAGATAGCTACAAATTGTTCTCTTCTAGGAGTTGCCAAGAACAATAGTTCTTTTTGTTTGTTTGGTTTTTTGGCTTTGTGTTCAACTTTGACCGTTGCATAACAATTTCCAGATTCCATCCTTATGAAATCCTAGCTTTTGACACAATTTTACTACTGCTCCAAATGTTGTCATGTAAGAAAGACGTTAAAAAACTAACTCAGAACTTTTTTAAAGGGGGGAAAATATATTTTATTTAGTTATTGCAGTAACTTTGAAAAAGTGAGAAGTTACAGATATTGATGGCCGCTCTCGGTCCATAGAGGCACATTGCCTGACCAGGAAAGGTGAATTGCTTGAGTCGAGCACATTCTTCTAATATAAATACTAAAAGACATGCATTAAGGCAGAGGTGAAAGGAATCCAGAATTGGATGTTTTGAAAAATCTTTGGTCTTGTCATTTCCCCTGGCAGTTTTGGTTGATTTCTATATACACCCATTGTATCTTCAGAGCTAGAGACCACACTGACAGCTTTCCCCAAAAGAACCATCTCAAAAGCTTCTACAAGTTTCACTTTTGGATCCAAACCAACTTTTTAGTTAATCAGATTTGCTGAATTCTGTTTAAAACTTTATTCATTCCAATAAAATAAGCAGTGGATTAAAATCAGAAAAAAAAAAAAAA
>TRINITY_DN502_c0_g1_i5 len=3009 path=[1:0-487 3:488-970 5:971-1258 6:1259-1260 7:1261-1605 8:1606-1626 10:1627-1655 11:1656-1657 12:1658-2243 13:2244-2245 14:2246-2376 15:2377-2851 17:2852-2852 19:2853-3008]
TTTTTTTTTCCAGTTTGCTTGGTTTTTATTTGCATAACTTGTAAATAAAGACTTGCAGACCAACGCAGATAATGTTGCTGCTTGACAGCATCCTAACAACATAAGGTTAAAATAGCATTGCTTATAAGATTCTGACTTGATTGAATACATAAACATGGTCTAGATTTAAATCCATTGCTGGAAGCAAGCAAATTTTATGGTGCTTTCATCACTCTGCACAAGTTATTTCCCATTTGGAAAATATTCATTTGTGAAAAGTGAGCAGGACTTGATTTCGAATGCTAATTCAAAGTTTTATCAAAGATCTGAAATGATTTTTTCTTTTTTAGATTAGATGCTTTATTCTGGATGATATTATAAACAAAAAGCAATATGAAAAGTTTGTGATGACAAAGTACTTCCCATTACTGAAATTACAAGTGATGAATACGGACAAAGTGAAAGAATTGGTGGATTATCTTGCAAACAAGAACCGGTAAGCATAAAATCAGAAATAAAATCACTCAAGGGAGTTGAATTCCTAACCCAAGTACTATATAAAACAGAAGCTACAGCAGCGTGCTAGAATTCTAGTACTCTGTAATGGGCAGGCTGATCTGAAGCCCTGCAAACGTGTCTGTTCGCGTGTACAGCCTGCCAAGCACCCCCATTACAGGGACTGTGGCACATGCACAATCAGATCCTAATAAATTTGATGTAACTCTTTCTACCCTACTAAACTTTCAAGAATCCTCATGAGATTTTGTACGTTAAGACTTGTACCCATTGGCATTTAGCTTTTACCCTCATGCTATCTCCTTAAAAGTTCATTACATTGTTCAGAGTTCTACAGAAGAGGAAGTTAAATTACCAGCTGTTAAACACTTATTATTCTGTTCAGTGTGGATGAGGCAGCAGCCCTGATAACAGAGTATCAGAAGAAATGTGGAAACCCCATTCTGCCAGACATGTCTCCCTGTGATGTTTTGAAGATGTTTCTTAATGGACTGCAGTAGAACCTTGTATTGTATTACAGAAGAAGCAGCTCTCTTCCACCTATATTATAACTGACAGTGTATTAATATGCAATGCATTTAGTTTAGCTCCCACTGAAGTAATTAACATACATATGCTGGCTAAAATGAACAGTGGAACAGAAGTAGAGGCTACACATTGCATGACCACCTGCTCTCTGTACAACTGCTGTAGCTTTGGCTCTTCAATATTAGAAATAGTAGCAAACTATTCAACTTGTTTGCCTAAAAATCATTTTTCTACTCTTAACAGATATTCTAATCTCTGTAACACTGTCTAAGAATCTCAAACTATTGTAAATAGTTATAGCTTATGTACAGGACATCTTGTTGACTTGGTTCTAGTTCATGAATGGACTTAAAATACACAAATGAAGAATTCCACTTGTCAGTTCTATATTTCTCTCCCAGATACTTTAAGGCTTGAACAGTTGATCGGCTGAAATTCCCAAACACAAAAGCACTAGTTCAGTCTTGCACATTCACATTTAATAATAAGAATTATGTATGTTCTACTAAAGGTAAAGTTTTACATGCTTTTCAATAGCCCCCTGGAAGCAACGCAAGACTTTATTTGGCTGGGCATTCCGCAGTGAAGGTGGTTTGGGATCACAGATTTTAACTGGCTTTATCTATAGGTCTACAGTGGTATCCACTTAAGTAGAACTTGCATAACTTGAATTTCTGGATAACTCAAATAAAATTGTTTTCCCCCTGGTGTATGGGAATCCCTTGCTTGTCGATTTAGACAAGTAAAACTCTGAACCTTGATAACCTCAAATTTTAGGTTTATGGAACAGACCTAAAATATCAGGACCTTGGTGTATTGATTCCTTGGCAGCATGTAGCTAAAATGCTGTAGTATATACCCTAACAGGGTGAATGTTCATGTCATGAAGGCTGGAGAGGGGTACTGGAACATCGGTTCTTCATTTCCAGACAAACTGTCTTTAAAAACTGAAGCTCCAAAGGAGTGCAACATCTTGCTTTAATTCACAAGTAAGAAATGAGCAACAAGTGTTTATTACAACATCAAGCATAGTTTATGTAGCTAGATTAACTTTCATTTCAGTGTGCACTTAGTGTATATTTACAAGCTGGAGAACTATGCAGAGGAAAAGTGTAAGAAATGGCACACTAACTTGAAAGCTAGGTACTGTAAACTAATTACATTGTTCACAAGCAGTTAGCCAATTAGTTTTCCTGTAAACTAACAAAATTGCAAACACTGTGGACCTTGAATGCTTGTTCAGGATGGGAGATGGTTAGTAGTGCTGGAGAGAATGGCTTTCTTTACGACTTCTTGTATTCAATTCTTTCTACTTTCACATCGTCTCCAATTAGCTGATAAACATAAGTAACAACTGTGGAAGCTTGGATATCCATCAGCACAAAGGAAGGAATGATGTTGTTCTCCAAGGCATTATAGGCTCCTGTGGCTGATCCCGGATTGATGTAAAACTTATTTTCATGCTCAAATGCCTCAAATTTGTGTGTGTGTCCTGAAATTAGAATGTCCACATCAAACTGCCTTTGCAGGAGGGCCAGGCTAGCCACATCACCCCATGGAATAACTTGATGGCCATGGATCAACCCAATTTTAAACTGCCCAACAGTTACAACTTTCTGTTCTGGATAATTCAGGTTCTCATCAAAGTCCCCTCTGACAACATGAACATCCCCCGCCAGAGTCTTGAGGTAGTCATAGCTCTCCTTGGTGCAGAGGTTGCCAGTGCAGAGGATGTGCTGGATTTTTCCTGGAACCAGCAATTTTTTGAACTTTGCTGGCAGGCTGTTGCATCGATGTGGGATGTGAAGGTCTCCTAATACTAACACCAACATCCTGGCCCCTCAGCTCCGCTCGTCGCCGCCTCGGCTCTTCCGCTCCGCTCCGAGGGAAAGGAACCACGCCCACACGGAAGCCAGCCCCGGAACTACGGCAACCGACGGGGAGTCAAACTACTCCAGGACGCGTTACGGAGCGAGCGTTCCCTCC
>TRINITY_DN502_c0_g1_i1 len=2864 path=[1:0-487 2:488-490 3:491-973 5:974-1261 6:1262-1263 7:1264-1608 9:1609-1642 10:1643-1671 12:1672-2257 14:2258-2388 15:2389-2863]
TTTTTTTTTCCAGTTTGCTTGGTTTTTATTTGCATAACTTGTAAATAAAGACTTGCAGACCAACGCAGATAATGTTGCTGCTTGACAGCATCCTAACAACATAAGGTTAAAATAGCATTGCTTATAAGATTCTGACTTGATTGAATACATAAACATGGTCTAGATTTAAATCCATTGCTGGAAGCAAGCAAATTTTATGGTGCTTTCATCACTCTGCACAAGTTATTTCCCATTTGGAAAATATTCATTTGTGAAAAGTGAGCAGGACTTGATTTCGAATGCTAATTCAAAGTTTTATCAAAGATCTGAAATGATTTTTTCTTTTTTAGATTAGATGCTTTATTCTGGATGATATTATAAACAAAAAGCAATATGAAAAGTTTGTGATGACAAAGTACTTCCCATTACTGAAATTACAAGTGATGAATACGGACAAAGTGAAAGAATTGGTGGATTATCTTGCAAACAAGAACCGGTAAGCATAAAATAATCAGAAATAAAATCACTCAAGGGAGTTGAATTCCTAACCCAAGTACTATATAAAACAGAAGCTACAGCAGCGTGCTAGAATTCTAGTACTCTGTAATGGGCAGGCTGATCTGAAGCCCTGCAAACGTGTCTGTTCGCGTGTACAGCCTGCCAAGCACCCCCATTACAGGGACTGTGGCACATGCACAATCAGATCCTAATAAATTTGATGTAACTCTTTCTACCCTACTAAACTTTCAAGAATCCTCATGAGATTTTGTACGTTAAGACTTGTACCCATTGGCATTTAGCTTTTACCCTCATGCTATCTCCTTAAAAGTTCATTACATTGTTCAGAGTTCTACAGAAGAGGAAGTTAAATTACCAGCTGTTAAACACTTATTATTCTGTTCAGTGTGGATGAGGCAGCAGCCCTGATAACAGAGTATCAGAAGAAATGTGGAAACCCCATTCTGCCAGACATGTCTCCCTGTGATGTTTTGAAGATGTTTCTTAATGGACTGCAGTAGAACCTTGTATTGTATTACAGAAGAAGCAGCTCTCTTCCACCTATATTATAACTGACAGTGTATTAATATGCAATGCATTTAGTTTAGCTCCCACTGAAGTAATTAACATACATATGCTGGCTAAAATGAACAGTGGAACAGAAGTAGAGGCTACACATTGCATGACCACCTGCTCTCTGTACAACTGCTGTAGCTTTGGCTCTTCAATATTAGAAATAGTAGCAAACTATTCAACTTGTTTGCCTAAAAATCATTTTTCTACTCTTAACAGATATTCTAATCTCTGTAACACTGTCTAAGAATCTCAAACTATTGTAAATAGTTATAGCTTATGTACAGGACATCTTGTTGACTTGGTTCTAGTTCATGAATGGACTTAAAATACACAAATGAAGAATTCCACTTGTCAGTTCTATATTTCTCTCCCAGATACTTTAAGGCTTGAACAGTTGATCGGCTGAAATTCCCAAACACAAAAGCACTAGTTCAGTCTTGCACATTCACATTTAATAATAAGAATTATGTATGTTCTACTAAAGGTAAAGTTTTACATGCTTTTCAATAGCCCCCTGGAAGCAACGCAAGACTTTATTTGGCTGGGCATTCCGCAGGCAGGGATAGGGTTGAAGGTGGTTTGGGATCATGGATTTTAACTGGCTTTATCTATAGGTCTAGTGGTATCCACTTAAGTAGAACTTGCATAACTTGAATTTCTGGATAACTCAAATAAAATTGTTTTCCCCCTGGTGTATGGGAATCCCTTGCTTGTCGATTTAGACAAGTAAAACTCTGAACCTTGATAACCTCAAATTTTAGGTTTATGGAACAGACCTAAAATATCAGGACCTTGGTGTATTGATTCCTTGGCAGCATGTAGCTAAAATGCTGTAGTATATACCCTAACAGGGTGAATGTTCATGTCATGAAGGCTGGAGAGGGGTACTGGAACATCGGTTCTTCATTTCCAGACAAACTGTCTTTAAAAACTGAAGCTCCAAAGGAGTGCAACATCTTGCTTTAATTCACAAGTAAGAAATGAGCAACAAGTGTTTATTACAACATCAAGCATAGTTTATGTAGCTAGATTAACTTTCATTTCAGTGTGCACTTAGTGTATATTTACAAGCTGGAGAACTATGCAGAGGAAAAGTGTAAGAAATGGCACACTAACTTGAAAGCTAGGTACTGTAAACTAATTACATTGTTCACAAGCAGTTAGCCAATTAGTTTTCCTGTAAACTAACAAAATTGCAAACACTGGACCTTGAATGCTTGTTCAGGATGGGAGATGGTTAGTAGTGCTGGAGAGAATGGCTTTCTTTACGACTTCTTGTATTCAATTCTTTCTACTTTCACATCGTCTCCAATTAGCTGATAAACATAAGTAACAACTGTGGAAGCTTGGATATCCATCAGCACAAAGGAAGGAATGATGTTGTTCTCCAAGGCATTATAGGCTCCTGTGGCTGATCCCGGATTGATGTAAAACTTATTTTCATGCTCAAATGCCTCAAATTTGTGTGTGTGTCCTGAAATTAGAATGTCCACATCAAACTGCCTTTGCAGGAGGGCCAGGCTAGCCACATCACCCCATGGAATAACTTGATGGCCATGGATCAACCCAATTTTAAACTGCCCAACAGTTACAACTTTCTGTTCTGGATAATTCAGGTTCTCATCAAAGTCCCCTCTGACAACATGAACATCCCCCGCCAGAGTCTTGAGGTAGTCATAGCTCTCCTTGGTGCAGAGGTTGCCAGTGCAGAGGATGTGCTGGATTTTTCCTGGAACCAGCAATTTTTTGAACTTTGCTGGCAGGCTGTTGCATCGATGTGGGATGTGAAGGTCTCCTAATACTAACACCAA
>TRINITY_DN502_c0_g1_i3 len=3021 path=[1:0-487 3:488-970 5:971-1258 6:1259-1260 7:1261-1605 8:1606-1626 10:1627-1655 11:1656-1657 12:1658-2243 13:2244-2245 14:2246-2376 15:2377-2851 16:2852-2863 17:2864-2864 19:2865-3020]
TTTTTTTTTCCAGTTTGCTTGGTTTTTATTTGCATAACTTGTAAATAAAGACTTGCAGACCAACGCAGATAATGTTGCTGCTTGACAGCATCCTAACAACATAAGGTTAAAATAGCATTGCTTATAAGATTCTGACTTGATTGAATACATAAACATGGTCTAGATTTAAATCCATTGCTGGAAGCAAGCAAATTTTATGGTGCTTTCATCACTCTGCACAAGTTATTTCCCATTTGGAAAATATTCATTTGTGAAAAGTGAGCAGGACTTGATTTCGAATGCTAATTCAAAGTTTTATCAAAGATCTGAAATGATTTTTTCTTTTTTAGATTAGATGCTTTATTCTGGATGATATTATAAACAAAAAGCAATATGAAAAGTTTGTGATGACAAAGTACTTCCCATTACTGAAATTACAAGTGATGAATACGGACAAAGTGAAAGAATTGGTGGATTATCTTGCAAACAAGAACCGGTAAGCATAAAATCAGAAATAAAATCACTCAAGGGAGTTGAATTCCTAACCCAAGTACTATATAAAACAGAAGCTACAGCAGCGTGCTAGAATTCTAGTACTCTGTAATGGGCAGGCTGATCTGAAGCCCTGCAAACGTGTCTGTTCGCGTGTACAGCCTGCCAAGCACCCCCATTACAGGGACTGTGGCACATGCACAATCAGATCCTAATAAATTTGATGTAACTCTTTCTACCCTACTAAACTTTCAAGAATCCTCATGAGATTTTGTACGTTAAGACTTGTACCCATTGGCATTTAGCTTTTACCCTCATGCTATCTCCTTAAAAGTTCATTACATTGTTCAGAGTTCTACAGAAGAGGAAGTTAAATTACCAGCTGTTAAACACTTATTATTCTGTTCAGTGTGGATGAGGCAGCAGCCCTGATAACAGAGTATCAGAAGAAATGTGGAAACCCCATTCTGCCAGACATGTCTCCCTGTGATGTTTTGAAGATGTTTCTTAATGGACTGCAGTAGAACCTTGTATTGTATTACAGAAGAAGCAGCTCTCTTCCACCTATATTATAACTGACAGTGTATTAATATGCAATGCATTTAGTTTAGCTCCCACTGAAGTAATTAACATACATATGCTGGCTAAAATGAACAGTGGAACAGAAGTAGAGGCTACACATTGCATGACCACCTGCTCTCTGTACAACTGCTGTAGCTTTGGCTCTTCAATATTAGAAATAGTAGCAAACTATTCAACTTGTTTGCCTAAAAATCATTTTTCTACTCTTAACAGATATTCTAATCTCTGTAACACTGTCTAAGAATCTCAAACTATTGTAAATAGTTATAGCTTATGTACAGGACATCTTGTTGACTTGGTTCTAGTTCATGAATGGACTTAAAATACACAAATGAAGAATTCCACTTGTCAGTTCTATATTTCTCTCCCAGATACTTTAAGGCTTGAACAGTTGATCGGCTGAAATTCCCAAACACAAAAGCACTAGTTCAGTCTTGCACATTCACATTTAATAATAAGAATTATGTATGTTCTACTAAAGGTAAAGTTTTACATGCTTTTCAATAGCCCCCTGGAAGCAACGCAAGACTTTATTTGGCTGGGCATTCCGCAGTGAAGGTGGTTTGGGATCACAGATTTTAACTGGCTTTATCTATAGGTCTACAGTGGTATCCACTTAAGTAGAACTTGCATAACTTGAATTTCTGGATAACTCAAATAAAATTGTTTTCCCCCTGGTGTATGGGAATCCCTTGCTTGTCGATTTAGACAAGTAAAACTCTGAACCTTGATAACCTCAAATTTTAGGTTTATGGAACAGACCTAAAATATCAGGACCTTGGTGTATTGATTCCTTGGCAGCATGTAGCTAAAATGCTGTAGTATATACCCTAACAGGGTGAATGTTCATGTCATGAAGGCTGGAGAGGGGTACTGGAACATCGGTTCTTCATTTCCAGACAAACTGTCTTTAAAAACTGAAGCTCCAAAGGAGTGCAACATCTTGCTTTAATTCACAAGTAAGAAATGAGCAACAAGTGTTTATTACAACATCAAGCATAGTTTATGTAGCTAGATTAACTTTCATTTCAGTGTGCACTTAGTGTATATTTACAAGCTGGAGAACTATGCAGAGGAAAAGTGTAAGAAATGGCACACTAACTTGAAAGCTAGGTACTGTAAACTAATTACATTGTTCACAAGCAGTTAGCCAATTAGTTTTCCTGTAAACTAACAAAATTGCAAACACTGTGGACCTTGAATGCTTGTTCAGGATGGGAGATGGTTAGTAGTGCTGGAGAGAATGGCTTTCTTTACGACTTCTTGTATTCAATTCTTTCTACTTTCACATCGTCTCCAATTAGCTGATAAACATAAGTAACAACTGTGGAAGCTTGGATATCCATCAGCACAAAGGAAGGAATGATGTTGTTCTCCAAGGCATTATAGGCTCCTGTGGCTGATCCCGGATTGATGTAAAACTTATTTTCATGCTCAAATGCCTCAAATTTGTGTGTGTGTCCTGAAATTAGAATGTCCACATCAAACTGCCTTTGCAGGAGGGCCAGGCTAGCCACATCACCCCATGGAATAACTTGATGGCCATGGATCAACCCAATTTTAAACTGCCCAACAGTTACAACTTTCTGTTCTGGATAATTCAGGTTCTCATCAAAGTCCCCTCTGACAACATGAACATCCCCCGCCAGAGTCTTGAGGTAGTCATAGCTCTCCTTGGTGCAGAGGTTGCCAGTGCAGAGGATGTGCTGGATTTTTCCTGGAACCAGCAATTTTTTGAACTTTGCTGGCAGGCTGTTGCATCGATGTGGGATGTGAAGGTCTCCTAATACTAACACCAATCTGTGCCCGGCCATCCTGGCCCCTCAGCTCCGCTCGTCGCCGCCTCGGCTCTTCCGCTCCGCTCCGAGGGAAAGGAACCACGCCCACACGGAAGCCAGCCCCGGAACTACGGCAACCGACGGGGAGTCAAACTACTCCAGGACGCGTTACGGAGCGAGCGTTCCCTCC
>TRINITY_DN502_c0_g1_i6 len=3032 path=[1:0-487 3:488-970 5:971-1258 6:1259-1260 7:1261-1605 9:1606-1639 10:1640-1668 12:1669-2254 13:2255-2256 14:2257-2387 15:2388-2862 16:2863-2874 17:2875-2875 19:2876-3031]
TTTTTTTTTCCAGTTTGCTTGGTTTTTATTTGCATAACTTGTAAATAAAGACTTGCAGACCAACGCAGATAATGTTGCTGCTTGACAGCATCCTAACAACATAAGGTTAAAATAGCATTGCTTATAAGATTCTGACTTGATTGAATACATAAACATGGTCTAGATTTAAATCCATTGCTGGAAGCAAGCAAATTTTATGGTGCTTTCATCACTCTGCACAAGTTATTTCCCATTTGGAAAATATTCATTTGTGAAAAGTGAGCAGGACTTGATTTCGAATGCTAATTCAAAGTTTTATCAAAGATCTGAAATGATTTTTTCTTTTTTAGATTAGATGCTTTATTCTGGATGATATTATAAACAAAAAGCAATATGAAAAGTTTGTGATGACAAAGTACTTCCCATTACTGAAATTACAAGTGATGAATACGGACAAAGTGAAAGAATTGGTGGATTATCTTGCAAACAAGAACCGGTAAGCATAAAATCAGAAATAAAATCACTCAAGGGAGTTGAATTCCTAACCCAAGTACTATATAAAACAGAAGCTACAGCAGCGTGCTAGAATTCTAGTACTCTGTAATGGGCAGGCTGATCTGAAGCCCTGCAAACGTGTCTGTTCGCGTGTACAGCCTGCCAAGCACCCCCATTACAGGGACTGTGGCACATGCACAATCAGATCCTAATAAATTTGATGTAACTCTTTCTACCCTACTAAACTTTCAAGAATCCTCATGAGATTTTGTACGTTAAGACTTGTACCCATTGGCATTTAGCTTTTACCCTCATGCTATCTCCTTAAAAGTTCATTACATTGTTCAGAGTTCTACAGAAGAGGAAGTTAAATTACCAGCTGTTAAACACTTATTATTCTGTTCAGTGTGGATGAGGCAGCAGCCCTGATAACAGAGTATCAGAAGAAATGTGGAAACCCCATTCTGCCAGACATGTCTCCCTGTGATGTTTTGAAGATGTTTCTTAATGGACTGCAGTAGAACCTTGTATTGTATTACAGAAGAAGCAGCTCTCTTCCACCTATATTATAACTGACAGTGTATTAATATGCAATGCATTTAGTTTAGCTCCCACTGAAGTAATTAACATACATATGCTGGCTAAAATGAACAGTGGAACAGAAGTAGAGGCTACACATTGCATGACCACCTGCTCTCTGTACAACTGCTGTAGCTTTGGCTCTTCAATATTAGAAATAGTAGCAAACTATTCAACTTGTTTGCCTAAAAATCATTTTTCTACTCTTAACAGATATTCTAATCTCTGTAACACTGTCTAAGAATCTCAAACTATTGTAAATAGTTATAGCTTATGTACAGGACATCTTGTTGACTTGGTTCTAGTTCATGAATGGACTTAAAATACACAAATGAAGAATTCCACTTGTCAGTTCTATATTTCTCTCCCAGATACTTTAAGGCTTGAACAGTTGATCGGCTGAAATTCCCAAACACAAAAGCACTAGTTCAGTCTTGCACATTCACATTTAATAATAAGAATTATGTATGTTCTACTAAAGGTAAAGTTTTACATGCTTTTCAATAGCCCCCTGGAAGCAACGCAAGACTTTATTTGGCTGGGCATTCCGCAGGCAGGGATAGGGTTGAAGGTGGTTTGGGATCATGGATTTTAACTGGCTTTATCTATAGGTCTAGTGGTATCCACTTAAGTAGAACTTGCATAACTTGAATTTCTGGATAACTCAAATAAAATTGTTTTCCCCCTGGTGTATGGGAATCCCTTGCTTGTCGATTTAGACAAGTAAAACTCTGAACCTTGATAACCTCAAATTTTAGGTTTATGGAACAGACCTAAAATATCAGGACCTTGGTGTATTGATTCCTTGGCAGCATGTAGCTAAAATGCTGTAGTATATACCCTAACAGGGTGAATGTTCATGTCATGAAGGCTGGAGAGGGGTACTGGAACATCGGTTCTTCATTTCCAGACAAACTGTCTTTAAAAACTGAAGCTCCAAAGGAGTGCAACATCTTGCTTTAATTCACAAGTAAGAAATGAGCAACAAGTGTTTATTACAACATCAAGCATAGTTTATGTAGCTAGATTAACTTTCATTTCAGTGTGCACTTAGTGTATATTTACAAGCTGGAGAACTATGCAGAGGAAAAGTGTAAGAAATGGCACACTAACTTGAAAGCTAGGTACTGTAAACTAATTACATTGTTCACAAGCAGTTAGCCAATTAGTTTTCCTGTAAACTAACAAAATTGCAAACACTGTGGACCTTGAATGCTTGTTCAGGATGGGAGATGGTTAGTAGTGCTGGAGAGAATGGCTTTCTTTACGACTTCTTGTATTCAATTCTTTCTACTTTCACATCGTCTCCAATTAGCTGATAAACATAAGTAACAACTGTGGAAGCTTGGATATCCATCAGCACAAAGGAAGGAATGATGTTGTTCTCCAAGGCATTATAGGCTCCTGTGGCTGATCCCGGATTGATGTAAAACTTATTTTCATGCTCAAATGCCTCAAATTTGTGTGTGTGTCCTGAAATTAGAATGTCCACATCAAACTGCCTTTGCAGGAGGGCCAGGCTAGCCACATCACCCCATGGAATAACTTGATGGCCATGGATCAACCCAATTTTAAACTGCCCAACAGTTACAACTTTCTGTTCTGGATAATTCAGGTTCTCATCAAAGTCCCCTCTGACAACATGAACATCCCCCGCCAGAGTCTTGAGGTAGTCATAGCTCTCCTTGGTGCAGAGGTTGCCAGTGCAGAGGATGTGCTGGATTTTTCCTGGAACCAGCAATTTTTTGAACTTTGCTGGCAGGCTGTTGCATCGATGTGGGATGTGAAGGTCTCCTAATACTAACACCAATCTGTGCCCGGCCATCCTGGCCCCTCAGCTCCGCTCGTCGCCGCCTCGGCTCTTCCGCTCCGCTCCGAGGGAAAGGAACCACGCCCACACGGAAGCCAGCCCCGGAACTACGGCAACCGACGGGGAGTCAAACTACTCCAGGACGCGTTACGGAGCGAGCGTTCCCTCC
>TRINITY_DN502_c0_g1_i4 len=520 path=[0:0-44 15:45-519]
GACCACCGAGATCTACACTCTTTCCCTACACGACGCTCTTCCGATCTGTGGAAGCTTGGATATCCATCAGCACAAAGGAAGGAATGATGTTGTTCTCCAAGGCATTATAGGCTCCTGTGGCTGATCCCGGATTGATGTAAAACTTATTTTCATGCTCAAATGCCTCAAATTTGTGTGTGTGTCCTGAAATTAGAATGTCCACATCAAACTGCCTTTGCAGGAGGGCCAGGCTAGCCACATCACCCCATGGAATAACTTGATGGCCATGGATCAACCCAATTTTAAACTGCCCAACAGTTACAACTTTCTGTTCTGGATAATTCAGGTTCTCATCAAAGTCCCCTCTGACAACATGAACATCCCCCGCCAGAGTCTTGAGGTAGTCATAGCTCTCCTTGGTGCAGAGGTTGCCAGTGCAGAGGATGTGCTGGATTTTTCCTGGAACCAGCAATTTTTTGAACTTTGCTGGCAGGCTGTTGCATCGATGTGGGATGTGAAGGTCTCCTAATACTAACACCAA
>TRINITY_DN502_c0_g1_i2 len=5375 path=[1:0-487 2:488-490 3:491-973 4:974-1212 5:1213-1500 7:1501-1845 8:1846-1866 10:1867-1895 11:1896-1897 12:1898-2483 14:2484-2614 15:2615-3089 17:3090-3090 18:3091-5374]
TTTTTTTTTCCAGTTTGCTTGGTTTTTATTTGCATAACTTGTAAATAAAGACTTGCAGACCAACGCAGATAATGTTGCTGCTTGACAGCATCCTAACAACATAAGGTTAAAATAGCATTGCTTATAAGATTCTGACTTGATTGAATACATAAACATGGTCTAGATTTAAATCCATTGCTGGAAGCAAGCAAATTTTATGGTGCTTTCATCACTCTGCACAAGTTATTTCCCATTTGGAAAATATTCATTTGTGAAAAGTGAGCAGGACTTGATTTCGAATGCTAATTCAAAGTTTTATCAAAGATCTGAAATGATTTTTTCTTTTTTAGATTAGATGCTTTATTCTGGATGATATTATAAACAAAAAGCAATATGAAAAGTTTGTGATGACAAAGTACTTCCCATTACTGAAATTACAAGTGATGAATACGGACAAAGTGAAAGAATTGGTGGATTATCTTGCAAACAAGAACCGGTAAGCATAAAATAATCAGAAATAAAATCACTCAAGGGAGTTGAATTCCTAACCCAAGTACTATATAAAACAGAAGCTACAGCAGCGTGCTAGAATTCTAGTACTCTGTAATGGGCAGGCTGATCTGAAGCCCTGCAAACGTGTCTGTTCGCGTGTACAGCCTGCCAAGCACCCCCATTACAGGGACTGTGGCACATGCACAATCAGATCCTAATAAATTTGATGTAACTCTTTCTACCCTACTAAACTTTCAAGAATCCTCATGAGATTTTGTACGTTAAGACTTGTACCCATTGGCATTTAGCTTTTACCCTCATGCTATCTCCTTAAAAGTTCATTACATTGTTCAGAGTTCTACAGAAGAGGAAGTTAAATTACCAGCTGTTAAACACTTATTATTCTGTTCAGTGTGGATGAGGCAGCAGCCCTGATAACAGAGTATCAGAAGAAATGTGGAAACCCCATTCTGCCAGACATGTCTCCCTGTGATGTTTTGAAGGTAAAGCTTTATCATAAAAGCCTTGGCTGCTCTTCTAAATAAATAAAAAGCATTCCCTCTACAGACTACCTAACGTTCTGGTAGCAAGGCTCTGTTAGTTATTTGATGTTTTGAGTAACACAATCTGCTAGTGCTCAAACCTCTGTTTTGTATGACCACATAAAACACCATTTTCCACTACTTGTATTTTACCCACTTGTGTCATAAGTTAACTACTCATTTTCTTTACCCCCCTCTAGATGTTTCTTAATGGACTGCAGTAGAACCTTGTATTGTATTACAGAAGAAGCAGCTCTCTTCCACCTATATTATAACTGACAGTGTATTAATATGCAATGCATTTAGTTTAGCTCCCACTGAAGTAATTAACATACATATGCTGGCTAAAATGAACAGTGGAACAGAAGTAGAGGCTACACATTGCATGACCACCTGCTCTCTGTACAACTGCTGTAGCTTTGGCTCTTCAATATTAGAAATAGTAGCAAACTATTCAACTTGTTTGCCTAAAAATCATTTTTCTACTCAACAGATATTCTAATCTCTGTAACACTGTCTAAGAATCTCAAACTATTGTAAATAGTTATAGCTTATGTACAGGACATCTTGTTGACTTGGTTCTAGTTCATGAATGGACTTAAAATACACAAATGAAGAATTCCACTTGTCAGTTCTATATTTCTCTCCCAGATACTTTAAGGCTTGAACAGTTGATCGGCTGAAATTCCCAAACACAAAAGCACTAGTTCAGTCTTGCACATTCACATTTAATAATAAGAATTATGTATGTTCTACTAAAGGTAAAGTTTTACATGCTTTTCAATAGCCCCCTGGAAGCAACGCAAGACTTTATTTGGCTGGGCATTCCGCAGTGAAGGTGGTTTGGGATCACAGATTTTAACTGGCTTTATCTATAGGTCTACAGTGGTATCCACTTAAGTAGAACTTGCATAACTTGAATTTCTGGATAACTCAAATAAAATTGTTTTCCCCCTGGTGTATGGGAATCCCTTGCTTGTCGATTTAGACAAGTAAAACTCTGAACCTTGATAACCTCAAATTTTAGGTTTATGGAACAGACCTAAAATATCAGGACCTTGGTGTATTGATTCCTTGGCAGCATGTAGCTAAAATGCTGTAGTATATACCCTAACAGGGTGAATGTTCATGTCATGAAGGCTGGAGAGGGGTACTGGAACATCGGTTCTTCATTTCCAGACAAACTGTCTTTAAAAACTGAAGCTCCAAAGGAGTGCAACATCTTGCTTTAATTCACAAGTAAGAAATGAGCAACAAGTGTTTATTACAACATCAAGCATAGTTTATGTAGCTAGATTAACTTTCATTTCAGTGTGCACTTAGTGTATATTTACAAGCTGGAGAACTATGCAGAGGAAAAGTGTAAGAAATGGCACACTAACTTGAAAGCTAGGTACTGTAAACTAATTACATTGTTCACAAGCAGTTAGCCAATTAGTTTTCCTGTAAACTAACAAAATTGCAAACACTGGACCTTGAATGCTTGTTCAGGATGGGAGATGGTTAGTAGTGCTGGAGAGAATGGCTTTCTTTACGACTTCTTGTATTCAATTCTTTCTACTTTCACATCGTCTCCAATTAGCTGATAAACATAAGTAACAACTGTGGAAGCTTGGATATCCATCAGCACAAAGGAAGGAATGATGTTGTTCTCCAAGGCATTATAGGCTCCTGTGGCTGATCCCGGATTGATGTAAAACTTATTTTCATGCTCAAATGCCTCAAATTTGTGTGTGTGTCCTGAAATTAGAATGTCCACATCAAACTGCCTTTGCAGGAGGGCCAGGCTAGCCACATCACCCCATGGAATAACTTGATGGCCATGGATCAACCCAATTTTAAACTGCCCAACAGTTACAACTTTCTGTTCTGGATAATTCAGGTTCTCATCAAAGTCCCCTCTGACAACATGAACATCCCCCGCCAGAGTCTTGAGGTAGTCATAGCTCTCCTTGGTGCAGAGGTTGCCAGTGCAGAGGATGTGCTGGATTTTTCCTGGAACCAGCAATTTTTTGAACTTTGCTGGCAGGCTGTTGCATCGATGTGGGATGTGAAGGTCTCCTAATACTAACACCAACTTAAAAAGTCAAAGAAAAATATTAAAGAAAGGCTCTAGGGGCAGGCTACAAAGCAGCAAGAAACTTGGATCTTTGGGTTTAGCTGTTTCATGACTCAACAGTTCTGGTATCAAATACAAACTGGGGGAAATAAGCTTGTGGTAAGAGGTAGCTATGAGTTTCATAATGGAGATTATATAGAAGCATGGATTACTGCTTCCCCATCAATTGTTCACTACTTGGAAATCAATGCCACTGGGACCTTTAAATGTCTTGCTGAATCACAGGCTTAGTTTCGAGTTTAAGCTGTTTCAATTCTTTGGCTGTCTCAAAAAACACAACAGAAAACCACACACAAACTAAGTTATTTGTGCCACATGCTTGGCCAAGAAGTCTGACTAACCTTTAAGCAAAGCAATAAAAGATTTCCTTAAAGGTTAGTTTTTTATTCTTTTGGGTATAACTGCACAGAAGATACCAAATAAGGGACTGTACAAAAGCAGAGGAAATTACACACTAGGGCAGCAAACCAGCCACTTACTCCAGACTCTAGTCCCACTGATGCTCTTTGCTAGGATTACTCCCGAGTACATGGCTGGTGGACTGCAGTTTAGGAATCAATGCAATCTTCCTACTTGTGGTTTTAAGGGGGAGGGGGAATTAAAACATGATCGACCTCTATTTCAATGCAGTTAGTGGATTTGAGAAATATTCTTAAACACTATTTCTCAATTTGAGAAATACATTTCATTATAGATAGAAGTACCTTACAGAAGCTCTCTCCAAACTCTATTTTCAATGGATATAGCAGGCAGAAATAAAAGAACATACAACTTCTGGACCGTGCCCAATGTACCTTAACTTCCAAAAATTGATTAGAACTATCAATACACACTTTTTAAAGGAAATGCTATATGTAGTATGACAAATGCCGAAACAACATTTATGCTATTTGTAGTAAATCAGTCTATTTTACGAGTCTGAATTTGGTAGAATGTCAGCGTTGTGTGACTTTTGCTGATAGTCTAGCTTTAACGTAAATACCCAAGTACAGAGAAAACCAAAGCCATTTGGCTCTGTAAATTAAGCTTGTTCTATAGGGAAAACAAAACTCTCAAAGTATCAATGAAACAAGCTTAATTTAATCATGCAACAAAAGCTGAAAAGGTTGCAAAGCATAAAATAAAAATCAGTAGGCCATGAGAACACACAGAACACTCAAAACCCTAATCATTCCTATTATTTTGATCAGGAACACTATGTTAACATGTTAATGCAGTGTTCTTGACCAGAATAATAGGGACACTATGCTAGACACTTTATATAAATGAAGCACCATATAGAAAAAAATAGATTTTGCTATACTATGGATTAGCTCTCACCTTGGTTACACTAAAAATGTTAATATTCATTTGCCAGCAACCATGCAGCTGTAGTGATATCAACAAGACCATAAGACTCATCCATTTTTACCATGTCATGAAAGATTAATCAAAACAAGTGTCCAAAGTATGCAAGAAGTTAGGGTCTTGGCTGAAAAAACTGGTAAAAGAATATTGAATCTTTGTCCTTAAGAGTCACTTATTCAGGTGGTTTCAGTTGTTACTGGAACTGCACCAGAGTATTTGCTTTCAGAACTATAGCCTCAGCCACTTGTTCAATCTTAACTCAGGTCAGACACAAAACCAGTTGCTTCTAACGCCTTTGTAGTGGCCTTTCTAGGTTTGTTTCCTGACAGCAACGGACAGAGGTTCTTATTAGGAACGCTCAGAACTGGGAGCCTTGTTGCCAAGCCAAGATATTAAGTTGGTCTAGAGGCCCAACTTTATTAGTCCTTCCTAGCAAATGAAAGGAAAAACTATTGGCAAGGTAGTAGTAGAAAGCCTACTACAGCAATGCCTGCATACTGCACTAGCCCTGTGGACAGGACTTCCTGCTTTGGAGCTGCTGAAGTGCATGGCACATTTCACTTCAGGGACAGGGAGAAGTGGAAGTAGTACTCCATCCCAATGTTACAAGGATTGAAAAACGTATTTCCACTATTGCAGTTAAGCTCTCAGTACAAACTGAGCAAACAGAGTTTTAACTTCTTTTTTTTAAAACCACAGCATTGTCCTACATCCACACTGGCAACAAAGACATCAGCTGGAAACCATCTAACAGTATAGCAGATCTTGTAGTGTAATTATTTTGACAACACTAAATAACAGTGTGTGGGACCTTCCATCAATGCTGAAATAATTTGTAACACTAGTCAGTTACATACATAACCCCCAGGCCAAATTATGCTCTCAATTAGAAATAT
>TRINITY_DN502_c3_g1_i1 len=354 path=[0:0-353]
TATGCAAGTTCTACTTAAGTGGATTTCACTGGAACTATTTCTATACTAGATGGTAAGGAGTGAGTATCCCAAAACATGTTGGTTAATGTGGGCTAGCTCATTTTTAAAGGCACCCTTTTTTATTTCACTTCACAAGACACAAAAGGTTTTGTCTTGACTAGAACTGGTGGTTCTGTTTTAAACTAGTGTTAACTGACTAAGTTAATTCCCCATCTAAAACCACATGTTTATATTCTGCAACAAATGTTTGTGGAATATCTAAAATGGCATGAATCTCAGAGGTAATTTCAGACGTTACGCCACCATGGTAAGTCACGGTGAATCCCCCCGTAGTGATCGTGGTGGTGTAACGTG
>TRINITY_DN578_c0_g1_i2 len=431 path=[0:0-55 1:56-108 3:109-430]
CGATCCGGGTTGATGACATTGTCAGGTGGGGAGTTTGGCTGGGGCGGCACATCTGTAAAAAGATAACGCAGGTGTCCTAAGGGGGGCTCAACGAGAACAGAAATCTCGTGTAGAACAAAAGGGTAAAAGTCCCCTTGATTTTGATTTTCAGTGTGAATACAAACCATGAAAGTGTGGCCTATCGATCCTTTAGTCCCTCGGAATTTGAGGCTAGAGGTGCCAGAAAAGTTACCACAGGGATAACTGGCTTGTGGCAGCCAAGCGTTCATAGCGACGTTGCTTTTTGATCCTTCGATGTCGGCTCTTCCTATCATACCGAAGCAGAATTCGGTAAGCGTTGGATTGTTCACCCACTAATAGGGAACGTGAGCTGGGTTTAGACCGTCGTGAGACAGGTTAGTTTTACCCTACTGATGACAGTGTCGCAATAG
>TRINITY_DN578_c0_g1_i1 len=431 path=[0:0-55 2:56-108 3:109-430]
CGATCCGGGTTGATGACATTGTCAGGTGGGGAGTTTGGCTGGGGCGGCACATCTGTTAAACCATAACGCAGGTGTCCTAAGGGGGACTCATGGAGAACAGAAATCTCCAGTAGAACAAAAGGGTAAAAGTCCCCTTGATTTTGATTTTCAGTGTGAATACAAACCATGAAAGTGTGGCCTATCGATCCTTTAGTCCCTCGGAATTTGAGGCTAGAGGTGCCAGAAAAGTTACCACAGGGATAACTGGCTTGTGGCAGCCAAGCGTTCATAGCGACGTTGCTTTTTGATCCTTCGATGTCGGCTCTTCCTATCATACCGAAGCAGAATTCGGTAAGCGTTGGATTGTTCACCCACTAATAGGGAACGTGAGCTGGGTTTAGACCGTCGTGAGACAGGTTAGTTTTACCCTACTGATGACAGTGTCGCAATAG
>TRINITY_DN578_c3_g1_i1 len=201 path=[0:0-200]
CAGTGTGAATACAAACCATGAAAGGGGGGCCTATGGATCCTTTAGTCGCTCGGAATTTGAGGCTAGAGGTGGCAGAAAAGTTTCCCCAGGGATAACTGGCTTGTTTTTTTTTTTCAAGCAGAAGACGGCATACGAGATTACAAGGTGACTGGAGTTCAGACGTGTGCTCTTCCGATCTGTAAAAGTCCCCTTGATTTTGAT
>TRINITY_DN501_c0_g1_i3 len=6005 path=[0:0-99 2:100-5199 3:5200-5317 4:5318-5588 5:5589-5666 6:5667-6004]
GGGTACTCCTGGGGAAGCGAGGGCGCGCTCTCCCTACGCATGCCCAGTCGAAAGTCTGTGCTGCCTCCTAGTGGTCAAGAGGGAGAACGCTCCCTAGGTCCGAATAAACTCCCTAGAAGGCTACAGAAGGGCAATTCACAGGTAAGAATCCCAATTGCCCTTTCTATGGCCCTAGGTCCGTTTCTTCGGACCCAGGGAGGTGTCAAAGCAGTCGTGTTTATTCGGTAGGGGAGGGCCCAGTTTGACTAGTACCCATGACCCCTTGGAGAACCCGCCGACCGAATGCGGCCTCTGCGGATTGCTGCGTGTCAATTTTATAATGCCTCGTAAAGGTATGGAGGCTTTTCCAGGTAGCCGCCTTGCAAATTTCTGCTAAGGGGGCTCTGGAGCGAAATGCCGAATTGGTGGCCGCACTCCGAGTGGAGTGTGCTAGAATTGGACAAGGGGGTTGTAGCCCTGATGCCTTATAGGCTTCGGAAATGCAGGATGATATCCAGCCTGCTATGACCGTTTTAGATACCCGTTTTCCCCTGTGGCGTGGGTGGTAACTCACAAGGAGACTAGATGAGCGTCGAAAAGGAGCGGACCTCAGCATATAAATTTTCAAGGCCCTACGTACGTCTAGGCAATGCCACTGCTTTTCCAGCGGGTGGCGCGGACGGGGACAGAATGAGGGCAGGACTATGTCCTGTGCCAAATGGAAGGGGGAGGAGACCTTGGGCAAGAAGGCCGGATCCAGGCGGAGTAACACAGACTCCTTCCTGAAGGAACAGAGGGCCGGGTCAATAGACAGCGCCCCCAGCTCTGAAACCCTCCTAGACGTGGTAATCGCTATCAGGAACGCCACCTTGATAGACAGAAAGAATAAGGAAACCTGGTGTAACGGCTCGAACGGTGGCCCCGTAAGAGCCCTGAGCACCAGGTTCAAGTTCCAATTAGGGAACCTGTGGACCACGGGTGGTGAGAGTCGTTTGGCTGCTCTTATGAATTGCCTGACATGGGGATGGGGAGAAACCCTGTCCTTGCCGGATGCCCCTACTACACTGTCTATAGCCGCTAATTGCCTACTCAGTGTGTTAGGGCGGAGCCCTTTGTCCAGACCCTCCTGGAGGAACTGTAACACCTGAGGGATTGAAGGAGATAGTGGGGAAAACCTCCTAGCTCTGCACCATCCCACAAATACCCTCCAGGTGCACTGATATATGCGCCTGGTAGATTTTCTCCTGGCCGCTATCAAGGTACGAATGACAGCGTCGGAATAGCCCATCTGCTGCAGGGCTAAGGATTCAACAGCCAGGCTGTCAACTTCAGGAACTCCGGCTGGTGGTAGGCCACGGGCCCCTGTGTCAGAAGGTCGGGGGAGACCGGAAGGGTGAGGCTGTGCCCCTGCGAGAGGCTGAGCAAGTCCGGGAACCAAGGCCGGCGAGGCCAAAATGGTGCCACCAGAATGACCGTGGCCCCCTGTGCTTTGCATTTGTGGAGGGTCCGGCTGATGAGCGGGAAGGGAGGGAAGGCGTACAAGAGACCTTGCGGCCACACTTGACTGAGGGCATCGGTGGCCTCCGCGTCGTGGCAGGGGTGCCTGGTGAAAAAGCGTGCCAGCTTGCGATTCGCCGAGGAGGCGAACAGATCCAGCGTCGGCTGCCCGAACGTCTCTGTGATCAGCTGGAAGGCGGCAGAGCTCAGTGACCATTCCCCCGGCTCCAATTCTTGCCGGCTCAACCAGTCCGCCTCGACGTTCCTCGATCCCTGGATGTGGAGGGCTGACAGGGACTGCAGATGTAGCTCTGCCCACTTGATGATGTGGGACGCCTCCTTGTGCAAGGCCTTTGAGCGCGATCCGCCCTGATGGTTCACATAGGCCATGGCGCTCGTGTTGTCTGTGAACACCACTACATGACGGCCTTCCAGGATCGACAGGAAGCTGAGCAACGCGAGACGAATGGCCCGCAACTCCAGCCAGTTTATGCTGTGGTCTGCCTCTCCCGCTGACCACCGCCCCTGGGCCCGGTCGGACCCGACGTGCGCCCCCCACCCGGACAGGCTGGCATCCGTGGTCAGAACCAGCTTGGTCGGCTCCATCAGGGGTACGCCCTCCAAAAAGCGGGTTGGGTCTTCCCACCACCGGAAGGATTGAACGACGGTGCCCGGCAGAGGTAAGGCCCTGGGGACCCTGTTTATGATTTCCATCTGCCACGGACGGAGAAGCCGTTGGAGGGGGCGAGCATGAAAGCGTGCCCACTGCAGGTGGCGAGTGCAAGCGATCATGGACCCGAGCAGGGAGGCCAAGGACTGGAGGGAGGCTTGCGGTCGTGACCTCACGCGAGCTATGAGCCCCTTGATTTTTTCCTGACGAGCTGTCGGAATAAATATCCGGTTGAGCCGGGTGTCGAAAATCACACCCAGGTGTTCGAGCTGCTGGGTGGGCTCCATATGGCTCTTGGGCAGATTCACCTGAAACCCATGCTCGTTGAGGTAAACAATGGTGCGCTGGAGATGTAGCGAGGCCAGCTCCCGGGATGGTGCTCGAATCAACAAATCGTCGAGGTAGGGGAAGATCGCGATGCCTTCCAGTCGGAGATTTGCCACTAGGGGGACCAGGACCTTCGTAAAAGTCCGCGGGGCGGAGGCGAGGCCGAACGGCAGGGCGCGATACTGCCAGTGCTGGGCATGGTACGCAAAGCGGAGCCAGCGACGGTGGGCTGGCAGGATAGGGACGTGCAGGTACGCGTCCTTCAAATCGATGGAGCAAAGCCAGTCGTGTTGCGCGATGGCGAGGGAGATGGACGACACCGTCTCCATCTTGAACTTCTGCCGCTTGACACACCTGTTCAGGCGCCTGAGGTCCAGCACCGCGCGCCACTCTCCGCTTTTCTTTAAGACGAGAAATAGAAGAGAGTACAGGCCCTGACCCCTTTGGTGGCCCGGCACCCTTTCTATAGCCCCTATAGTCTCGAGCCTGTGCAGCTCTAATAGCATTGCCTGGTGTTTGCTGGGGATGCGGGAACAGGGGGATAGGCGGAAAAACGGTTTGGGCTGGGCCGTGAGCTCTATGGCGTACCCCCGTGTTACAGTTTGAAGGGCCCAGGCATCGGATACCGTTCTGCTCCATTGCTCCGCGAAGCAAAGGAGCCTTCCCCCCAACCGCCTGGAGTCGGGGGAGAAAGAACTGCAGGAGTCAGGAGTCCTGCCTGCGGGCAGGGGAGCTCGGGCGCTTGTACGAGCTGGCCTGGGCTGCTGACCTGCCTGGTTTGGCCCCACGCCCCCTCTGCCCCCTGCCTCGCTGCTGATTGTACCAGGGTTGGTAGGCCGAGTAAGGCCGCTTGTAGCCCTGATTGGGTTTGTGGAAGGGGCGAAAAAAGGTCTTAAAGGGTTGGACCTGGTGGAGTGAGGTTTTCTTATCCTTACTCGACGCTTGAGTAAGGGCCTTATCTAGCGCTGGGCCGAACAGTTTACCGCCCCTAAACTTCCCGTGCACAAGAAGATTTTTGGCGTGCGAATCCGCTCGCCAGGGCCGCAGCCAGAGGCGGCGGCGCGCTGCTACGTTAGCCGCCATTCCCCTAGCCGCCCAGGTAACCATGTCAGCCGACGCGTCCATTAAAAATGCATGGGCGAGGGTGACGTTCGCGGCCAGCTTGCGCGACATGGTTTCCGAAATGGCAGGGTCGTGAGACAGCTTAAACCACTTCATTATGGCCCGCGAAGTGTAAGCTGTTGTGACGGCCATCTGTAAAGTGTTGGCCAGGGCCTCATAGTTTTTACGGAGGCCTATCTCGATACCCTTATCGGTAGGATCCTTCGGTAGAAGGTCCTCCGAGGATAGAAAAACGGATTGGCGGGCTAGGGAAGCAGCTGCAGCATCCACCCTAGGGGTCTTAAAAATAGGGTCGCTGTGCTTAGTAAAGCCATAGAGGGCCTGTTGAGTTTTGGAGAGCCTAGCCACCTTAGTGGGTTGCCTCCACTGGGCCCTGATAAGTCGCTCAAAAGCCCTGTCCAGTACCACCCCTTTACGCCCCTTGGAGAGCTTAGGGATGTACTCCCTATCAGAATCCTCCTCAGAAGATGAGGTATCGGACTCCCCTGTCTTACGGGACGTGGGGGTGATGCGCATCACCCTCTGGGCTCTCTTAAGGAGCTTCGGGCCTTGCTCGGAGGGCAGCTCCCTGCCTACTTCCTTGTGGCCCTCACTAAGAATAGCCTCCCATTCTGGGGCTTCCTGCTGGTCCCCTGCCGAGGAATACTCCTCCGCTAATGAGCCGACGTCCTCCGAGGATGAGGACGGACGCGGCGGGGACTGCACCCGGCGTCTCTTGCGAGGTGGGGGCAGAGGGGTGTCCAGCTGGTCAGAGGAAGATTCCCCCAGCTCCCCCTCCTCCGAGGGGGCCGCGTCCTGCTCACTCCCAGAGGAGGAACCCAGGAGATCGCGGAGGGAAGGGCCCTTCTTGGTGACCCCCTTTCGCGGGCCTGCCTTCTGCTTGCCCTTGCTGGCATGCCTAGAGGCTCCCTTAAAGGTGTCCTTGGGGGGAGGGGCCCTCCTTTTATGGGCCTTGAGCTGGTTCGCTTCAATGCGGGCCAGCACCCCCATCATTGTTTGCAGAGCACTCATCTGGAGCCTCTGAAACTCTTCAGACCCCCCTCTTACTTGAGAGGGGGCAGAGGATTCTGCCCCCTCCATGTCCTCAGCGCCCGCGTCGCGCTCCTGGCCACGTGGCTCCTCCGCGAGTGCAGCGGGGGCCGGTGCCTGGGCCTGCTGGTCCCTCGCGCCGTCGCTGCTCGCCCCAGCGCTGGGCTTCTGAGCGGAGGCGTGCCTGGGAGCCGCTCGTCGGGCCTTCCCCGTCTCCGGCATCGCCGCCTCGCTCCTGGGTCGTGTGTGCCCCGCAGGGGCCGCACGCCACTCACTGGCCCCCCGGGCCGTACAGGGTGTCGGCTCCGGGCCGAGGGAACCGCCGAGCTCGCCGCTCCGGCAGAGGCCTTTTGCGGGTATTTTTTCTTTTTTTTTTTTTTTTTTTTTTTCAAGCAGAAGACGGCATACGAGATTACAAGGTGACTGGAGTTCAGACGTGTGCTCTTCCGATCTTTTTTTTTTTCTTTCCGCTGCTCCAAGGTGCTTGTAGCGCAAGACAGAGCTGAGCCCGGCTAGGGGGGGTGCGTTTAGCGCAGCGGGGCCCCTCCTTCCGCTCCGTTTCAGGCAGGATGATGGTGGGTAAGACCAGCGCCATCGCCGCGGGGCTCTGCGGAGCCCTTTTCATCGGCTACTGCATATACTTCGACCGCAAGAGGCGGAGCGACCCCAATTTCAAGAACCGGCTGCGGGAGCGAAGGAAGAAACAGAAGCTTGCCAAAGAAAGAGCAGGGCTTTCCAAGTTACCTGATCTAAAAGATGCTGAAGCTGTTCAGAAATTCTTCCTTGAAGAGATACAACTTGGTGAAGAATTACTAGCACAAGGTGAATACGAGAAGGGTGTTGACCATTTGACAAATGCCATTGCTGTCTGTGGGCAGCCACAGCAGTTATTACAAGTGCTACAGCAGACTCTTCCACCACCAGTGTTCCAGATGCTTCTGACTAAGCTCCCAACTATTAGCCAGTATTAGGAGGATGTTGTACACCGAGTCTGGACAAACTTTCCCACAGTAACATAAAGTGAGGACAGTGCAACAAATTAAAGAATTGTAAGTGCACAGAGCTTGGCTGAAGATGATGTCGAATGAGAAGTCTCAACACAGTGGGAAAAAAATGAGTGTTTCTTAGTCCAGAAGATGACCATCAGCGGGGATGGGGGGACTAAAGGGGCAAACATGGTAGTAAATGGACTGTGTACCACATTGAAATCTATCAGAGTTAAATTGAACTTTGAGTAGGTAGGTTTTACTGGATTTTATTTATTATCCTAGTGAAAAGTGTATTTTGATAAAAAAAAAAAAAAAGAAAATCATTTTATGAATACACCAAGTTATCTCAAAGTATCACTAACTTCATTTACTACTAAAATATGCAGTTGTAA
>TRINITY_DN501_c0_g1_i2 len=5809 path=[0:0-99 2:100-5199 4:5200-5470 6:5471-5808]
GGGTACTCCTGGGGAAGCGAGGGCGCGCTCTCCCTACGCATGCCCAGTCGAAAGTCTGTGCTGCCTCCTAGTGGTCAAGAGGGAGAACGCTCCCTAGGTCCGAATAAACTCCCTAGAAGGCTACAGAAGGGCAATTCACAGGTAAGAATCCCAATTGCCCTTTCTATGGCCCTAGGTCCGTTTCTTCGGACCCAGGGAGGTGTCAAAGCAGTCGTGTTTATTCGGTAGGGGAGGGCCCAGTTTGACTAGTACCCATGACCCCTTGGAGAACCCGCCGACCGAATGCGGCCTCTGCGGATTGCTGCGTGTCAATTTTATAATGCCTCGTAAAGGTATGGAGGCTTTTCCAGGTAGCCGCCTTGCAAATTTCTGCTAAGGGGGCTCTGGAGCGAAATGCCGAATTGGTGGCCGCACTCCGAGTGGAGTGTGCTAGAATTGGACAAGGGGGTTGTAGCCCTGATGCCTTATAGGCTTCGGAAATGCAGGATGATATCCAGCCTGCTATGACCGTTTTAGATACCCGTTTTCCCCTGTGGCGTGGGTGGTAACTCACAAGGAGACTAGATGAGCGTCGAAAAGGAGCGGACCTCAGCATATAAATTTTCAAGGCCCTACGTACGTCTAGGCAATGCCACTGCTTTTCCAGCGGGTGGCGCGGACGGGGACAGAATGAGGGCAGGACTATGTCCTGTGCCAAATGGAAGGGGGAGGAGACCTTGGGCAAGAAGGCCGGATCCAGGCGGAGTAACACAGACTCCTTCCTGAAGGAACAGAGGGCCGGGTCAATAGACAGCGCCCCCAGCTCTGAAACCCTCCTAGACGTGGTAATCGCTATCAGGAACGCCACCTTGATAGACAGAAAGAATAAGGAAACCTGGTGTAACGGCTCGAACGGTGGCCCCGTAAGAGCCCTGAGCACCAGGTTCAAGTTCCAATTAGGGAACCTGTGGACCACGGGTGGTGAGAGTCGTTTGGCTGCTCTTATGAATTGCCTGACATGGGGATGGGGAGAAACCCTGTCCTTGCCGGATGCCCCTACTACACTGTCTATAGCCGCTAATTGCCTACTCAGTGTGTTAGGGCGGAGCCCTTTGTCCAGACCCTCCTGGAGGAACTGTAACACCTGAGGGATTGAAGGAGATAGTGGGGAAAACCTCCTAGCTCTGCACCATCCCACAAATACCCTCCAGGTGCACTGATATATGCGCCTGGTAGATTTTCTCCTGGCCGCTATCAAGGTACGAATGACAGCGTCGGAATAGCCCATCTGCTGCAGGGCTAAGGATTCAACAGCCAGGCTGTCAACTTCAGGAACTCCGGCTGGTGGTAGGCCACGGGCCCCTGTGTCAGAAGGTCGGGGGAGACCGGAAGGGTGAGGCTGTGCCCCTGCGAGAGGCTGAGCAAGTCCGGGAACCAAGGCCGGCGAGGCCAAAATGGTGCCACCAGAATGACCGTGGCCCCCTGTGCTTTGCATTTGTGGAGGGTCCGGCTGATGAGCGGGAAGGGAGGGAAGGCGTACAAGAGACCTTGCGGCCACACTTGACTGAGGGCATCGGTGGCCTCCGCGTCGTGGCAGGGGTGCCTGGTGAAAAAGCGTGCCAGCTTGCGATTCGCCGAGGAGGCGAACAGATCCAGCGTCGGCTGCCCGAACGTCTCTGTGATCAGCTGGAAGGCGGCAGAGCTCAGTGACCATTCCCCCGGCTCCAATTCTTGCCGGCTCAACCAGTCCGCCTCGACGTTCCTCGATCCCTGGATGTGGAGGGCTGACAGGGACTGCAGATGTAGCTCTGCCCACTTGATGATGTGGGACGCCTCCTTGTGCAAGGCCTTTGAGCGCGATCCGCCCTGATGGTTCACATAGGCCATGGCGCTCGTGTTGTCTGTGAACACCACTACATGACGGCCTTCCAGGATCGACAGGAAGCTGAGCAACGCGAGACGAATGGCCCGCAACTCCAGCCAGTTTATGCTGTGGTCTGCCTCTCCCGCTGACCACCGCCCCTGGGCCCGGTCGGACCCGACGTGCGCCCCCCACCCGGACAGGCTGGCATCCGTGGTCAGAACCAGCTTGGTCGGCTCCATCAGGGGTACGCCCTCCAAAAAGCGGGTTGGGTCTTCCCACCACCGGAAGGATTGAACGACGGTGCCCGGCAGAGGTAAGGCCCTGGGGACCCTGTTTATGATTTCCATCTGCCACGGACGGAGAAGCCGTTGGAGGGGGCGAGCATGAAAGCGTGCCCACTGCAGGTGGCGAGTGCAAGCGATCATGGACCCGAGCAGGGAGGCCAAGGACTGGAGGGAGGCTTGCGGTCGTGACCTCACGCGAGCTATGAGCCCCTTGATTTTTTCCTGACGAGCTGTCGGAATAAATATCCGGTTGAGCCGGGTGTCGAAAATCACACCCAGGTGTTCGAGCTGCTGGGTGGGCTCCATATGGCTCTTGGGCAGATTCACCTGAAACCCATGCTCGTTGAGGTAAACAATGGTGCGCTGGAGATGTAGCGAGGCCAGCTCCCGGGATGGTGCTCGAATCAACAAATCGTCGAGGTAGGGGAAGATCGCGATGCCTTCCAGTCGGAGATTTGCCACTAGGGGGACCAGGACCTTCGTAAAAGTCCGCGGGGCGGAGGCGAGGCCGAACGGCAGGGCGCGATACTGCCAGTGCTGGGCATGGTACGCAAAGCGGAGCCAGCGACGGTGGGCTGGCAGGATAGGGACGTGCAGGTACGCGTCCTTCAAATCGATGGAGCAAAGCCAGTCGTGTTGCGCGATGGCGAGGGAGATGGACGACACCGTCTCCATCTTGAACTTCTGCCGCTTGACACACCTGTTCAGGCGCCTGAGGTCCAGCACCGCGCGCCACTCTCCGCTTTTCTTTAAGACGAGAAATAGAAGAGAGTACAGGCCCTGACCCCTTTGGTGGCCCGGCACCCTTTCTATAGCCCCTATAGTCTCGAGCCTGTGCAGCTCTAATAGCATTGCCTGGTGTTTGCTGGGGATGCGGGAACAGGGGGATAGGCGGAAAAACGGTTTGGGCTGGGCCGTGAGCTCTATGGCGTACCCCCGTGTTACAGTTTGAAGGGCCCAGGCATCGGATACCGTTCTGCTCCATTGCTCCGCGAAGCAAAGGAGCCTTCCCCCCAACCGCCTGGAGTCGGGGGAGAAAGAACTGCAGGAGTCAGGAGTCCTGCCTGCGGGCAGGGGAGCTCGGGCGCTTGTACGAGCTGGCCTGGGCTGCTGACCTGCCTGGTTTGGCCCCACGCCCCCTCTGCCCCCTGCCTCGCTGCTGATTGTACCAGGGTTGGTAGGCCGAGTAAGGCCGCTTGTAGCCCTGATTGGGTTTGTGGAAGGGGCGAAAAAAGGTCTTAAAGGGTTGGACCTGGTGGAGTGAGGTTTTCTTATCCTTACTCGACGCTTGAGTAAGGGCCTTATCTAGCGCTGGGCCGAACAGTTTACCGCCCCTAAACTTCCCGTGCACAAGAAGATTTTTGGCGTGCGAATCCGCTCGCCAGGGCCGCAGCCAGAGGCGGCGGCGCGCTGCTACGTTAGCCGCCATTCCCCTAGCCGCCCAGGTAACCATGTCAGCCGACGCGTCCATTAAAAATGCATGGGCGAGGGTGACGTTCGCGGCCAGCTTGCGCGACATGGTTTCCGAAATGGCAGGGTCGTGAGACAGCTTAAACCACTTCATTATGGCCCGCGAAGTGTAAGCTGTTGTGACGGCCATCTGTAAAGTGTTGGCCAGGGCCTCATAGTTTTTACGGAGGCCTATCTCGATACCCTTATCGGTAGGATCCTTCGGTAGAAGGTCCTCCGAGGATAGAAAAACGGATTGGCGGGCTAGGGAAGCAGCTGCAGCATCCACCCTAGGGGTCTTAAAAATAGGGTCGCTGTGCTTAGTAAAGCCATAGAGGGCCTGTTGAGTTTTGGAGAGCCTAGCCACCTTAGTGGGTTGCCTCCACTGGGCCCTGATAAGTCGCTCAAAAGCCCTGTCCAGTACCACCCCTTTACGCCCCTTGGAGAGCTTAGGGATGTACTCCCTATCAGAATCCTCCTCAGAAGATGAGGTATCGGACTCCCCTGTCTTACGGGACGTGGGGGTGATGCGCATCACCCTCTGGGCTCTCTTAAGGAGCTTCGGGCCTTGCTCGGAGGGCAGCTCCCTGCCTACTTCCTTGTGGCCCTCACTAAGAATAGCCTCCCATTCTGGGGCTTCCTGCTGGTCCCCTGCCGAGGAATACTCCTCCGCTAATGAGCCGACGTCCTCCGAGGATGAGGACGGACGCGGCGGGGACTGCACCCGGCGTCTCTTGCGAGGTGGGGGCAGAGGGGTGTCCAGCTGGTCAGAGGAAGATTCCCCCAGCTCCCCCTCCTCCGAGGGGGCCGCGTCCTGCTCACTCCCAGAGGAGGAACCCAGGAGATCGCGGAGGGAAGGGCCCTTCTTGGTGACCCCCTTTCGCGGGCCTGCCTTCTGCTTGCCCTTGCTGGCATGCCTAGAGGCTCCCTTAAAGGTGTCCTTGGGGGGAGGGGCCCTCCTTTTATGGGCCTTGAGCTGGTTCGCTTCAATGCGGGCCAGCACCCCCATCATTGTTTGCAGAGCACTCATCTGGAGCCTCTGAAACTCTTCAGACCCCCCTCTTACTTGAGAGGGGGCAGAGGATTCTGCCCCCTCCATGTCCTCAGCGCCCGCGTCGCGCTCCTGGCCACGTGGCTCCTCCGCGAGTGCAGCGGGGGCCGGTGCCTGGGCCTGCTGGTCCCTCGCGCCGTCGCTGCTCGCCCCAGCGCTGGGCTTCTGAGCGGAGGCGTGCCTGGGAGCCGCTCGTCGGGCCTTCCCCGTCTCCGGCATCGCCGCCTCGCTCCTGGGTCGTGTGTGCCCCGCAGGGGCCGCACGCCACTCACTGGCCCCCCGGGCCGTACAGGGTGTCGGCTCCGGGCCGAGGGAACCGCCGAGCTCGCCGCTCCGGCAGAGGCCTTTTGCGGGTATTTTTTCTTTTTTTTTTTTTTTTTTTTTTTCAAGCAGAAGACGGCATACGAGATTACAAGGTGACTGGAGTTCAGACGTGTGCTCTTCCGATCTTTTTTTTTTTCTTTCCGCTGCTCCAAGGTGCTTGTAGCGCAAGACAGAGCTGAGCCCGGCTAGGGGGGGTGCGTTTAGCGCAGCGGGGCCCCTCCTTCCGCTCCGTTTCAGGCAGGATGATGGAAGGAAGAAACAGAAGCTTGCCAAAGAAAGAGCAGGGCTTTCCAAGTTACCTGATCTAAAAGATGCTGAAGCTGTTCAGAAATTCTTCCTTGAAGAGATACAACTTGGTGAAGAATTACTAGCACAAGGTGAATACGAGAAGGGTGTTGACCATTTGACAAATGCCATTGCTGTCTGTGGGCAGCCACAGCAGTTATTACAAGTGCTACAGCAGACTCTTCCACCACCAGTGTTCCAGATGCTTCTGACTAAGCTCCCAACTATTAGCCAGAGAATTGTAAGTGCACAGAGCTTGGCTGAAGATGATGTCGAATGAGAAGTCTCAACACAGTGGGAAAAAAATGAGTGTTTCTTAGTCCAGAAGATGACCATCAGCGGGGATGGGGGGACTAAAGGGGCAAACATGGTAGTAAATGGACTGTGTACCACATTGAAATCTATCAGAGTTAAATTGAACTTTGAGTAGGTAGGTTTTACTGGATTTTATTTATTATCCTAGTGAAAAGTGTATTTTGATAAAAAAAAAAAAAAAGAAAATCATTTTATGAATACACCAAGTTATCTCAAAGTATCACTAACTTCATTTACTACTAAAATATGCAGTTGTAA
>TRINITY_DN501_c0_g1_i4 len=6020 path=[1:0-192 2:193-5292 3:5293-5410 4:5411-5681 6:5682-6019]
ACAGACTTTCGACTGGGCATGCGTAGGGAGAGCGCGCCCTCGCTTCCCCAGGAGTACCCCAGCCGAAGAACTGGAGCTGAAATACAAAAGAAACTTTTTCCCGAAACTTCGGGGGTTAACACCACGGAATCCCCAATTGGGGCTGAAGCAATAACAGCTTTAACAGATCACATTTAAAACAGCCCGGGCGGGTCGAATAAACTCCCTAGAAGGCTACAGAAGGGCAATTCACAGGTAAGAATCCCAATTGCCCTTTCTATGGCCCTAGGTCCGTTTCTTCGGACCCAGGGAGGTGTCAAAGCAGTCGTGTTTATTCGGTAGGGGAGGGCCCAGTTTGACTAGTACCCATGACCCCTTGGAGAACCCGCCGACCGAATGCGGCCTCTGCGGATTGCTGCGTGTCAATTTTATAATGCCTCGTAAAGGTATGGAGGCTTTTCCAGGTAGCCGCCTTGCAAATTTCTGCTAAGGGGGCTCTGGAGCGAAATGCCGAATTGGTGGCCGCACTCCGAGTGGAGTGTGCTAGAATTGGACAAGGGGGTTGTAGCCCTGATGCCTTATAGGCTTCGGAAATGCAGGATGATATCCAGCCTGCTATGACCGTTTTAGATACCCGTTTTCCCCTGTGGCGTGGGTGGTAACTCACAAGGAGACTAGATGAGCGTCGAAAAGGAGCGGACCTCAGCATATAAATTTTCAAGGCCCTACGTACGTCTAGGCAATGCCACTGCTTTTCCAGCGGGTGGCGCGGACGGGGACAGAATGAGGGCAGGACTATGTCCTGTGCCAAATGGAAGGGGGAGGAGACCTTGGGCAAGAAGGCCGGATCCAGGCGGAGTAACACAGACTCCTTCCTGAAGGAACAGAGGGCCGGGTCAATAGACAGCGCCCCCAGCTCTGAAACCCTCCTAGACGTGGTAATCGCTATCAGGAACGCCACCTTGATAGACAGAAAGAATAAGGAAACCTGGTGTAACGGCTCGAACGGTGGCCCCGTAAGAGCCCTGAGCACCAGGTTCAAGTTCCAATTAGGGAACCTGTGGACCACGGGTGGTGAGAGTCGTTTGGCTGCTCTTATGAATTGCCTGACATGGGGATGGGGAGAAACCCTGTCCTTGCCGGATGCCCCTACTACACTGTCTATAGCCGCTAATTGCCTACTCAGTGTGTTAGGGCGGAGCCCTTTGTCCAGACCCTCCTGGAGGAACTGTAACACCTGAGGGATTGAAGGAGATAGTGGGGAAAACCTCCTAGCTCTGCACCATCCCACAAATACCCTCCAGGTGCACTGATATATGCGCCTGGTAGATTTTCTCCTGGCCGCTATCAAGGTACGAATGACAGCGTCGGAATAGCCCATCTGCTGCAGGGCTAAGGATTCAACAGCCAGGCTGTCAACTTCAGGAACTCCGGCTGGTGGTAGGCCACGGGCCCCTGTGTCAGAAGGTCGGGGGAGACCGGAAGGGTGAGGCTGTGCCCCTGCGAGAGGCTGAGCAAGTCCGGGAACCAAGGCCGGCGAGGCCAAAATGGTGCCACCAGAATGACCGTGGCCCCCTGTGCTTTGCATTTGTGGAGGGTCCGGCTGATGAGCGGGAAGGGAGGGAAGGCGTACAAGAGACCTTGCGGCCACACTTGACTGAGGGCATCGGTGGCCTCCGCGTCGTGGCAGGGGTGCCTGGTGAAAAAGCGTGCCAGCTTGCGATTCGCCGAGGAGGCGAACAGATCCAGCGTCGGCTGCCCGAACGTCTCTGTGATCAGCTGGAAGGCGGCAGAGCTCAGTGACCATTCCCCCGGCTCCAATTCTTGCCGGCTCAACCAGTCCGCCTCGACGTTCCTCGATCCCTGGATGTGGAGGGCTGACAGGGACTGCAGATGTAGCTCTGCCCACTTGATGATGTGGGACGCCTCCTTGTGCAAGGCCTTTGAGCGCGATCCGCCCTGATGGTTCACATAGGCCATGGCGCTCGTGTTGTCTGTGAACACCACTACATGACGGCCTTCCAGGATCGACAGGAAGCTGAGCAACGCGAGACGAATGGCCCGCAACTCCAGCCAGTTTATGCTGTGGTCTGCCTCTCCCGCTGACCACCGCCCCTGGGCCCGGTCGGACCCGACGTGCGCCCCCCACCCGGACAGGCTGGCATCCGTGGTCAGAACCAGCTTGGTCGGCTCCATCAGGGGTACGCCCTCCAAAAAGCGGGTTGGGTCTTCCCACCACCGGAAGGATTGAACGACGGTGCCCGGCAGAGGTAAGGCCCTGGGGACCCTGTTTATGATTTCCATCTGCCACGGACGGAGAAGCCGTTGGAGGGGGCGAGCATGAAAGCGTGCCCACTGCAGGTGGCGAGTGCAAGCGATCATGGACCCGAGCAGGGAGGCCAAGGACTGGAGGGAGGCTTGCGGTCGTGACCTCACGCGAGCTATGAGCCCCTTGATTTTTTCCTGACGAGCTGTCGGAATAAATATCCGGTTGAGCCGGGTGTCGAAAATCACACCCAGGTGTTCGAGCTGCTGGGTGGGCTCCATATGGCTCTTGGGCAGATTCACCTGAAACCCATGCTCGTTGAGGTAAACAATGGTGCGCTGGAGATGTAGCGAGGCCAGCTCCCGGGATGGTGCTCGAATCAACAAATCGTCGAGGTAGGGGAAGATCGCGATGCCTTCCAGTCGGAGATTTGCCACTAGGGGGACCAGGACCTTCGTAAAAGTCCGCGGGGCGGAGGCGAGGCCGAACGGCAGGGCGCGATACTGCCAGTGCTGGGCATGGTACGCAAAGCGGAGCCAGCGACGGTGGGCTGGCAGGATAGGGACGTGCAGGTACGCGTCCTTCAAATCGATGGAGCAAAGCCAGTCGTGTTGCGCGATGGCGAGGGAGATGGACGACACCGTCTCCATCTTGAACTTCTGCCGCTTGACACACCTGTTCAGGCGCCTGAGGTCCAGCACCGCGCGCCACTCTCCGCTTTTCTTTAAGACGAGAAATAGAAGAGAGTACAGGCCCTGACCCCTTTGGTGGCCCGGCACCCTTTCTATAGCCCCTATAGTCTCGAGCCTGTGCAGCTCTAATAGCATTGCCTGGTGTTTGCTGGGGATGCGGGAACAGGGGGATAGGCGGAAAAACGGTTTGGGCTGGGCCGTGAGCTCTATGGCGTACCCCCGTGTTACAGTTTGAAGGGCCCAGGCATCGGATACCGTTCTGCTCCATTGCTCCGCGAAGCAAAGGAGCCTTCCCCCCAACCGCCTGGAGTCGGGGGAGAAAGAACTGCAGGAGTCAGGAGTCCTGCCTGCGGGCAGGGGAGCTCGGGCGCTTGTACGAGCTGGCCTGGGCTGCTGACCTGCCTGGTTTGGCCCCACGCCCCCTCTGCCCCCTGCCTCGCTGCTGATTGTACCAGGGTTGGTAGGCCGAGTAAGGCCGCTTGTAGCCCTGATTGGGTTTGTGGAAGGGGCGAAAAAAGGTCTTAAAGGGTTGGACCTGGTGGAGTGAGGTTTTCTTATCCTTACTCGACGCTTGAGTAAGGGCCTTATCTAGCGCTGGGCCGAACAGTTTACCGCCCCTAAACTTCCCGTGCACAAGAAGATTTTTGGCGTGCGAATCCGCTCGCCAGGGCCGCAGCCAGAGGCGGCGGCGCGCTGCTACGTTAGCCGCCATTCCCCTAGCCGCCCAGGTAACCATGTCAGCCGACGCGTCCATTAAAAATGCATGGGCGAGGGTGACGTTCGCGGCCAGCTTGCGCGACATGGTTTCCGAAATGGCAGGGTCGTGAGACAGCTTAAACCACTTCATTATGGCCCGCGAAGTGTAAGCTGTTGTGACGGCCATCTGTAAAGTGTTGGCCAGGGCCTCATAGTTTTTACGGAGGCCTATCTCGATACCCTTATCGGTAGGATCCTTCGGTAGAAGGTCCTCCGAGGATAGAAAAACGGATTGGCGGGCTAGGGAAGCAGCTGCAGCATCCACCCTAGGGGTCTTAAAAATAGGGTCGCTGTGCTTAGTAAAGCCATAGAGGGCCTGTTGAGTTTTGGAGAGCCTAGCCACCTTAGTGGGTTGCCTCCACTGGGCCCTGATAAGTCGCTCAAAAGCCCTGTCCAGTACCACCCCTTTACGCCCCTTGGAGAGCTTAGGGATGTACTCCCTATCAGAATCCTCCTCAGAAGATGAGGTATCGGACTCCCCTGTCTTACGGGACGTGGGGGTGATGCGCATCACCCTCTGGGCTCTCTTAAGGAGCTTCGGGCCTTGCTCGGAGGGCAGCTCCCTGCCTACTTCCTTGTGGCCCTCACTAAGAATAGCCTCCCATTCTGGGGCTTCCTGCTGGTCCCCTGCCGAGGAATACTCCTCCGCTAATGAGCCGACGTCCTCCGAGGATGAGGACGGACGCGGCGGGGACTGCACCCGGCGTCTCTTGCGAGGTGGGGGCAGAGGGGTGTCCAGCTGGTCAGAGGAAGATTCCCCCAGCTCCCCCTCCTCCGAGGGGGCCGCGTCCTGCTCACTCCCAGAGGAGGAACCCAGGAGATCGCGGAGGGAAGGGCCCTTCTTGGTGACCCCCTTTCGCGGGCCTGCCTTCTGCTTGCCCTTGCTGGCATGCCTAGAGGCTCCCTTAAAGGTGTCCTTGGGGGGAGGGGCCCTCCTTTTATGGGCCTTGAGCTGGTTCGCTTCAATGCGGGCCAGCACCCCCATCATTGTTTGCAGAGCACTCATCTGGAGCCTCTGAAACTCTTCAGACCCCCCTCTTACTTGAGAGGGGGCAGAGGATTCTGCCCCCTCCATGTCCTCAGCGCCCGCGTCGCGCTCCTGGCCACGTGGCTCCTCCGCGAGTGCAGCGGGGGCCGGTGCCTGGGCCTGCTGGTCCCTCGCGCCGTCGCTGCTCGCCCCAGCGCTGGGCTTCTGAGCGGAGGCGTGCCTGGGAGCCGCTCGTCGGGCCTTCCCCGTCTCCGGCATCGCCGCCTCGCTCCTGGGTCGTGTGTGCCCCGCAGGGGCCGCACGCCACTCACTGGCCCCCCGGGCCGTACAGGGTGTCGGCTCCGGGCCGAGGGAACCGCCGAGCTCGCCGCTCCGGCAGAGGCCTTTTGCGGGTATTTTTTCTTTTTTTTTTTTTTTTTTTTTTTCAAGCAGAAGACGGCATACGAGATTACAAGGTGACTGGAGTTCAGACGTGTGCTCTTCCGATCTTTTTTTTTTTCTTTCCGCTGCTCCAAGGTGCTTGTAGCGCAAGACAGAGCTGAGCCCGGCTAGGGGGGGTGCGTTTAGCGCAGCGGGGCCCCTCCTTCCGCTCCGTTTCAGGCAGGATGATGGTGGGTAAGACCAGCGCCATCGCCGCGGGGCTCTGCGGAGCCCTTTTCATCGGCTACTGCATATACTTCGACCGCAAGAGGCGGAGCGACCCCAATTTCAAGAACCGGCTGCGGGAGCGAAGGAAGAAACAGAAGCTTGCCAAAGAAAGAGCAGGGCTTTCCAAGTTACCTGATCTAAAAGATGCTGAAGCTGTTCAGAAATTCTTCCTTGAAGAGATACAACTTGGTGAAGAATTACTAGCACAAGGTGAATACGAGAAGGGTGTTGACCATTTGACAAATGCCATTGCTGTCTGTGGGCAGCCACAGCAGTTATTACAAGTGCTACAGCAGACTCTTCCACCACCAGTGTTCCAGATGCTTCTGACTAAGCTCCCAACTATTAGCCAGAGAATTGTAAGTGCACAGAGCTTGGCTGAAGATGATGTCGAATGAGAAGTCTCAACACAGTGGGAAAAAAATGAGTGTTTCTTAGTCCAGAAGATGACCATCAGCGGGGATGGGGGGACTAAAGGGGCAAACATGGTAGTAAATGGACTGTGTACCACATTGAAATCTATCAGAGTTAAATTGAACTTTGAGTAGGTAGGTTTTACTGGATTTTATTTATTATCCTAGTGAAAAGTGTATTTTGATAAAAAAAAAAAAAAAGAAAATCATTTTATGAATACACCAAGTTATCTCAAAGTATCACTAACTTCATTTACTACTAAAATATGCAGTTGTAA
>TRINITY_DN501_c0_g1_i1 len=5927 path=[0:0-99 2:100-5199 3:5200-5317 4:5318-5588 6:5589-5926]
GGGTACTCCTGGGGAAGCGAGGGCGCGCTCTCCCTACGCATGCCCAGTCGAAAGTCTGTGCTGCCTCCTAGTGGTCAAGAGGGAGAACGCTCCCTAGGTCCGAATAAACTCCCTAGAAGGCTACAGAAGGGCAATTCACAGGTAAGAATCCCAATTGCCCTTTCTATGGCCCTAGGTCCGTTTCTTCGGACCCAGGGAGGTGTCAAAGCAGTCGTGTTTATTCGGTAGGGGAGGGCCCAGTTTGACTAGTACCCATGACCCCTTGGAGAACCCGCCGACCGAATGCGGCCTCTGCGGATTGCTGCGTGTCAATTTTATAATGCCTCGTAAAGGTATGGAGGCTTTTCCAGGTAGCCGCCTTGCAAATTTCTGCTAAGGGGGCTCTGGAGCGAAATGCCGAATTGGTGGCCGCACTCCGAGTGGAGTGTGCTAGAATTGGACAAGGGGGTTGTAGCCCTGATGCCTTATAGGCTTCGGAAATGCAGGATGATATCCAGCCTGCTATGACCGTTTTAGATACCCGTTTTCCCCTGTGGCGTGGGTGGTAACTCACAAGGAGACTAGATGAGCGTCGAAAAGGAGCGGACCTCAGCATATAAATTTTCAAGGCCCTACGTACGTCTAGGCAATGCCACTGCTTTTCCAGCGGGTGGCGCGGACGGGGACAGAATGAGGGCAGGACTATGTCCTGTGCCAAATGGAAGGGGGAGGAGACCTTGGGCAAGAAGGCCGGATCCAGGCGGAGTAACACAGACTCCTTCCTGAAGGAACAGAGGGCCGGGTCAATAGACAGCGCCCCCAGCTCTGAAACCCTCCTAGACGTGGTAATCGCTATCAGGAACGCCACCTTGATAGACAGAAAGAATAAGGAAACCTGGTGTAACGGCTCGAACGGTGGCCCCGTAAGAGCCCTGAGCACCAGGTTCAAGTTCCAATTAGGGAACCTGTGGACCACGGGTGGTGAGAGTCGTTTGGCTGCTCTTATGAATTGCCTGACATGGGGATGGGGAGAAACCCTGTCCTTGCCGGATGCCCCTACTACACTGTCTATAGCCGCTAATTGCCTACTCAGTGTGTTAGGGCGGAGCCCTTTGTCCAGACCCTCCTGGAGGAACTGTAACACCTGAGGGATTGAAGGAGATAGTGGGGAAAACCTCCTAGCTCTGCACCATCCCACAAATACCCTCCAGGTGCACTGATATATGCGCCTGGTAGATTTTCTCCTGGCCGCTATCAAGGTACGAATGACAGCGTCGGAATAGCCCATCTGCTGCAGGGCTAAGGATTCAACAGCCAGGCTGTCAACTTCAGGAACTCCGGCTGGTGGTAGGCCACGGGCCCCTGTGTCAGAAGGTCGGGGGAGACCGGAAGGGTGAGGCTGTGCCCCTGCGAGAGGCTGAGCAAGTCCGGGAACCAAGGCCGGCGAGGCCAAAATGGTGCCACCAGAATGACCGTGGCCCCCTGTGCTTTGCATTTGTGGAGGGTCCGGCTGATGAGCGGGAAGGGAGGGAAGGCGTACAAGAGACCTTGCGGCCACACTTGACTGAGGGCATCGGTGGCCTCCGCGTCGTGGCAGGGGTGCCTGGTGAAAAAGCGTGCCAGCTTGCGATTCGCCGAGGAGGCGAACAGATCCAGCGTCGGCTGCCCGAACGTCTCTGTGATCAGCTGGAAGGCGGCAGAGCTCAGTGACCATTCCCCCGGCTCCAATTCTTGCCGGCTCAACCAGTCCGCCTCGACGTTCCTCGATCCCTGGATGTGGAGGGCTGACAGGGACTGCAGATGTAGCTCTGCCCACTTGATGATGTGGGACGCCTCCTTGTGCAAGGCCTTTGAGCGCGATCCGCCCTGATGGTTCACATAGGCCATGGCGCTCGTGTTGTCTGTGAACACCACTACATGACGGCCTTCCAGGATCGACAGGAAGCTGAGCAACGCGAGACGAATGGCCCGCAACTCCAGCCAGTTTATGCTGTGGTCTGCCTCTCCCGCTGACCACCGCCCCTGGGCCCGGTCGGACCCGACGTGCGCCCCCCACCCGGACAGGCTGGCATCCGTGGTCAGAACCAGCTTGGTCGGCTCCATCAGGGGTACGCCCTCCAAAAAGCGGGTTGGGTCTTCCCACCACCGGAAGGATTGAACGACGGTGCCCGGCAGAGGTAAGGCCCTGGGGACCCTGTTTATGATTTCCATCTGCCACGGACGGAGAAGCCGTTGGAGGGGGCGAGCATGAAAGCGTGCCCACTGCAGGTGGCGAGTGCAAGCGATCATGGACCCGAGCAGGGAGGCCAAGGACTGGAGGGAGGCTTGCGGTCGTGACCTCACGCGAGCTATGAGCCCCTTGATTTTTTCCTGACGAGCTGTCGGAATAAATATCCGGTTGAGCCGGGTGTCGAAAATCACACCCAGGTGTTCGAGCTGCTGGGTGGGCTCCATATGGCTCTTGGGCAGATTCACCTGAAACCCATGCTCGTTGAGGTAAACAATGGTGCGCTGGAGATGTAGCGAGGCCAGCTCCCGGGATGGTGCTCGAATCAACAAATCGTCGAGGTAGGGGAAGATCGCGATGCCTTCCAGTCGGAGATTTGCCACTAGGGGGACCAGGACCTTCGTAAAAGTCCGCGGGGCGGAGGCGAGGCCGAACGGCAGGGCGCGATACTGCCAGTGCTGGGCATGGTACGCAAAGCGGAGCCAGCGACGGTGGGCTGGCAGGATAGGGACGTGCAGGTACGCGTCCTTCAAATCGATGGAGCAAAGCCAGTCGTGTTGCGCGATGGCGAGGGAGATGGACGACACCGTCTCCATCTTGAACTTCTGCCGCTTGACACACCTGTTCAGGCGCCTGAGGTCCAGCACCGCGCGCCACTCTCCGCTTTTCTTTAAGACGAGAAATAGAAGAGAGTACAGGCCCTGACCCCTTTGGTGGCCCGGCACCCTTTCTATAGCCCCTATAGTCTCGAGCCTGTGCAGCTCTAATAGCATTGCCTGGTGTTTGCTGGGGATGCGGGAACAGGGGGATAGGCGGAAAAACGGTTTGGGCTGGGCCGTGAGCTCTATGGCGTACCCCCGTGTTACAGTTTGAAGGGCCCAGGCATCGGATACCGTTCTGCTCCATTGCTCCGCGAAGCAAAGGAGCCTTCCCCCCAACCGCCTGGAGTCGGGGGAGAAAGAACTGCAGGAGTCAGGAGTCCTGCCTGCGGGCAGGGGAGCTCGGGCGCTTGTACGAGCTGGCCTGGGCTGCTGACCTGCCTGGTTTGGCCCCACGCCCCCTCTGCCCCCTGCCTCGCTGCTGATTGTACCAGGGTTGGTAGGCCGAGTAAGGCCGCTTGTAGCCCTGATTGGGTTTGTGGAAGGGGCGAAAAAAGGTCTTAAAGGGTTGGACCTGGTGGAGTGAGGTTTTCTTATCCTTACTCGACGCTTGAGTAAGGGCCTTATCTAGCGCTGGGCCGAACAGTTTACCGCCCCTAAACTTCCCGTGCACAAGAAGATTTTTGGCGTGCGAATCCGCTCGCCAGGGCCGCAGCCAGAGGCGGCGGCGCGCTGCTACGTTAGCCGCCATTCCCCTAGCCGCCCAGGTAACCATGTCAGCCGACGCGTCCATTAAAAATGCATGGGCGAGGGTGACGTTCGCGGCCAGCTTGCGCGACATGGTTTCCGAAATGGCAGGGTCGTGAGACAGCTTAAACCACTTCATTATGGCCCGCGAAGTGTAAGCTGTTGTGACGGCCATCTGTAAAGTGTTGGCCAGGGCCTCATAGTTTTTACGGAGGCCTATCTCGATACCCTTATCGGTAGGATCCTTCGGTAGAAGGTCCTCCGAGGATAGAAAAACGGATTGGCGGGCTAGGGAAGCAGCTGCAGCATCCACCCTAGGGGTCTTAAAAATAGGGTCGCTGTGCTTAGTAAAGCCATAGAGGGCCTGTTGAGTTTTGGAGAGCCTAGCCACCTTAGTGGGTTGCCTCCACTGGGCCCTGATAAGTCGCTCAAAAGCCCTGTCCAGTACCACCCCTTTACGCCCCTTGGAGAGCTTAGGGATGTACTCCCTATCAGAATCCTCCTCAGAAGATGAGGTATCGGACTCCCCTGTCTTACGGGACGTGGGGGTGATGCGCATCACCCTCTGGGCTCTCTTAAGGAGCTTCGGGCCTTGCTCGGAGGGCAGCTCCCTGCCTACTTCCTTGTGGCCCTCACTAAGAATAGCCTCCCATTCTGGGGCTTCCTGCTGGTCCCCTGCCGAGGAATACTCCTCCGCTAATGAGCCGACGTCCTCCGAGGATGAGGACGGACGCGGCGGGGACTGCACCCGGCGTCTCTTGCGAGGTGGGGGCAGAGGGGTGTCCAGCTGGTCAGAGGAAGATTCCCCCAGCTCCCCCTCCTCCGAGGGGGCCGCGTCCTGCTCACTCCCAGAGGAGGAACCCAGGAGATCGCGGAGGGAAGGGCCCTTCTTGGTGACCCCCTTTCGCGGGCCTGCCTTCTGCTTGCCCTTGCTGGCATGCCTAGAGGCTCCCTTAAAGGTGTCCTTGGGGGGAGGGGCCCTCCTTTTATGGGCCTTGAGCTGGTTCGCTTCAATGCGGGCCAGCACCCCCATCATTGTTTGCAGAGCACTCATCTGGAGCCTCTGAAACTCTTCAGACCCCCCTCTTACTTGAGAGGGGGCAGAGGATTCTGCCCCCTCCATGTCCTCAGCGCCCGCGTCGCGCTCCTGGCCACGTGGCTCCTCCGCGAGTGCAGCGGGGGCCGGTGCCTGGGCCTGCTGGTCCCTCGCGCCGTCGCTGCTCGCCCCAGCGCTGGGCTTCTGAGCGGAGGCGTGCCTGGGAGCCGCTCGTCGGGCCTTCCCCGTCTCCGGCATCGCCGCCTCGCTCCTGGGTCGTGTGTGCCCCGCAGGGGCCGCACGCCACTCACTGGCCCCCCGGGCCGTACAGGGTGTCGGCTCCGGGCCGAGGGAACCGCCGAGCTCGCCGCTCCGGCAGAGGCCTTTTGCGGGTATTTTTTCTTTTTTTTTTTTTTTTTTTTTTTCAAGCAGAAGACGGCATACGAGATTACAAGGTGACTGGAGTTCAGACGTGTGCTCTTCCGATCTTTTTTTTTTTCTTTCCGCTGCTCCAAGGTGCTTGTAGCGCAAGACAGAGCTGAGCCCGGCTAGGGGGGGTGCGTTTAGCGCAGCGGGGCCCCTCCTTCCGCTCCGTTTCAGGCAGGATGATGGTGGGTAAGACCAGCGCCATCGCCGCGGGGCTCTGCGGAGCCCTTTTCATCGGCTACTGCATATACTTCGACCGCAAGAGGCGGAGCGACCCCAATTTCAAGAACCGGCTGCGGGAGCGAAGGAAGAAACAGAAGCTTGCCAAAGAAAGAGCAGGGCTTTCCAAGTTACCTGATCTAAAAGATGCTGAAGCTGTTCAGAAATTCTTCCTTGAAGAGATACAACTTGGTGAAGAATTACTAGCACAAGGTGAATACGAGAAGGGTGTTGACCATTTGACAAATGCCATTGCTGTCTGTGGGCAGCCACAGCAGTTATTACAAGTGCTACAGCAGACTCTTCCACCACCAGTGTTCCAGATGCTTCTGACTAAGCTCCCAACTATTAGCCAGAGAATTGTAAGTGCACAGAGCTTGGCTGAAGATGATGTCGAATGAGAAGTCTCAACACAGTGGGAAAAAAATGAGTGTTTCTTAGTCCAGAAGATGACCATCAGCGGGGATGGGGGGACTAAAGGGGCAAACATGGTAGTAAATGGACTGTGTACCACATTGAAATCTATCAGAGTTAAATTGAACTTTGAGTAGGTAGGTTTTACTGGATTTTATTTATTATCCTAGTGAAAAGTGTATTTTGATAAAAAAAAAAAAAAAGAAAATCATTTTATGAATACACCAAGTTATCTCAAAGTATCACTAACTTCATTTACTACTAAAATATGCAGTTGTAA
>TRINITY_DN501_c0_g2_i1 len=2113 path=[0:0-2112]
TGGCAATTAAAACATTTAAGAAAACAAAAACATGCACACAACAACACAGGCACAGACTTATTTAATGCATACTAAAAACTGTGAGAGCAGGGAGTCTGACCGTCCATGGGAGCTCCCATTCCTGCCCCAGGACAGGAGAGAAGAATGGCTGGCCTTGGTTCTCTGAGCCCAGTCTTGTTCCAGCACGTGGCTTCAGTCACCTCCTTTACAGGCAACTCCACAGGAAGGTGAAACAAGGGAATAAATTATGTTCAGAGAAGTTCTGCAGACCCAGCCGCTGGCTGCAACACACCAGGTCTCTCAGCCTCATTCAGTACAATGACTACAGATGAACTGAACATTGACAGAGTTGGAGGGGGCAACAGGAGCCCTAAGAAACCCAACTGAGCTACTGAAGGATCCGACTAAGAGCAGCCTTGAGTCTTCTAGAGAGGAGAAACCATCCCGCTCTACTGCTGACATAGAAGTGACTGGAGCCTGCTGGCACCACAGCTCCCTCACATCAGGACCTCAGCACAGATCAGAAGCAGTCAGGGAGGGATAGCAGTGTCCCACATCCTCCATTAGCAGCCAACACCCTGGAGAGGACCACGACGACAGCTGGGTAGCTCTGGAATTCTCCTCATGCCCCCTGCTGCTTGGTCTCATCATCATCATCCCGCCTCTTCCAAATCTGGATGTAAGCCTCGGACAGGGTTATCATCTGGGGGAGGATGTCCGTCACCTGCAAATCCTGCAGTTCATACCATTTGCCTGTGCCATGATGCAGCACGTGGATTCTGTAGGAGCCTTCTGCAGGTTTCCCATCATGTACTATGTTGGCAATGAGATCGTAAGTTGTGTTCTTGTGCATGGCCTGCACTTCCTCGGACAGATATTCCCGGAGGTCAACATTTCGGTGAATTGCCCTTCTGTGGCCCTCCAGGGAGTTTATTCGGCCCGCCCGGGCTATATATTTAAGTTTGGTTCCCCTGAACGGGTAAGGGGGGTTCATCCCCTTCCAGGGGCCTTGGTTCAGTTAACCCCGAGGTTTCGGGAAAGGTTTTGTTATTATTTCAGCTCCAGTCCATCGGCTTGGATACTCCTGGGGAAGCGAGGGCGCGCTCTCCCTACGCATGCCCAGTCGAAAGTCAGTGCTGCCTCCTACTGGACGGAAGGGAGAACGCTCCCTGGGTCCGAATAAACTCCCTGGAGGGCCACAGAAGGGCAATTCACCGAAATGTTGACCTCCGGGAATATCTGTCCGAGGAAGTGCAGGCCATGCACAAGAACACAACTTACGATCTCATTGCCAACATAGTACATGATGGGAAACCTGCAGAAGGCTCCTACAGAATCCACGTGCTGCATCATGGCACAGGCAAATGGTATGAACTGCAGGATTTGCAGGTGACGGACATCCTCCCCCAGATGATAACCCTGTCCGAGGCTTACATCCAGATTTGGAAGAGGCGGGATGATGATGATGAGACCAAGCAGCAGGGGGCATGAGGAGAATTCCAGAGCTACCCAGCTGTCGTCGTGGTCCTCTCCAGGGTGTTGGCTGCTAATGGAGGATGTGGGACACTGCTATCCCTCCCTGACTGCTTCTGATCTGTGCTGAGGTCCTGATGTGAGGGAGCTGTGGTGCCAGCAGGCTCCAGTCACTTCTATGTCAGCAGTAGAGCGGGATGGTTTCTCCTCTCTAGAAGACTCAAGGCTGCTCTTAGTCGGATCCTTCAGTAGCTCAGTTGGGTTTCTTAGGGCTCCTGTTGCCCCCTCCAACTCTGTCAATGTTCAGTTCATCTGTAGTCATTGTACTGAATGAGGCTGAGAGACCTGGTGTGTTGCAGCCAGCGGCTGGGTCTGCAGAACTTCTCTGAACATAATTTATTCCCTTGTTTCACCTTCCTGTGGAGTTGCCTGTAAAGGAGGTGACTGAAGCCACGTGCTGGAACAAGACTGGGCTCAGAGAACCAAGGCCAGCCATTCTTCTCTCCTGTCCTGGGGCAGGAATGGGAGCTCCCATGGACGGTCAGACTCCCTGCTCTCACAGTTTTTAGTATGCATTAAATAAGTCTGTGCCTGTGTTGTTGTGTGCATGTTTTTGTTTTCTTAAATGTTTTAATTGCCA
>TRINITY_DN501_c0_g3_i5 len=1437 path=[1:0-192 2:193-660 4:661-691 5:692-1436]
ACAGACTTTCGACTGGGCATGCGTAGGGAGAGCGCGCCCTCGCTTCCCCAGGAGTACCCCAGCCGAAGAACTGGAGCTGAAATACAAAAGAAACTTTTTCCCGAAACTTCGGGGGTTAACACCACGGAATCCCCAATTGGGGCTGAAGCAATAACAGCTTTAACAGATTACATTTAAAATAGCCCGGGCGGGTCGAATAAACTCCCTAGAAGGCTACAGAAGGGCAATTCACAGGTAAGAATCCCAATTGCCCTTTCTATAGCCTTCGGTCCGTTTATTCGGACCTAGGGAGGTAACATAGCAGTAATGTTTATTCGGACGGGGGGGACAGCACGTTCCAGAAATCCCCTACCCCTTGGAGGAGCCGCCCTCCACAGGCGGCCTCTGCGGATTGTTGTAAAGCATTAAATAATGCCTAGTAAAGGTATGCAGGCTCTTTCAGCCAGCCGCCTTGCAACTGTCAGTTAACGGAGCCCTGGAGAGGAGGGCCGAACTAGTAGCCGCCCTTAGAGCCGAGTGGGCCAGACTCGGGTAAGAGGCGGTAGGCCAGAGACCTTGGAAGCCTTGGCAAAACAGGACGATATCCAACCGGTCAGTACTGACTTCGACACCCTTGTGCCCCTGTGGCGGGGATGATACTGACTAACAAACTAGAAGCTCGCCTGAACGGTGCCCACCACAGCAGATAAATCTTTGAAGGCTCTGCGCACGTCCAGGTTGTGCCACAGCTTTTCTAATGCGTGGCGAGGATGAGGGCCAACGGAAGGCAGGACCATATCCTGTGACCTATAGAAAATAGAGACGACCCTAGGTAAAAAGGTCGGTTTAAACGAAGGAACCCCGACTCCCGGCTGAAAAAGCAAAGGGCAGGGGCAGCTGATAATGCCCCCAGCGCAGAGAGACGTTTTGCGGTGGGAATAGCCATCAGAAAAACCCCCTTGATGGACATAAAAAACCCTGAGACCTGATGCAGCGGCTCAGAGGGAGAGCCAGTGAGAGCGGTAAGCACCAAGTTCAACTTCCAGGGGAGATTAACCCAGCGGCCCTCATAAACTGCCGGACGTGAGGATGGGGTGACCCCTTAAGTTTGCCTGACACCCCTATAATGCTATGTACAGCTGGTACTTGTCTACTCAGGGTGTTAGGGCGGAGCCCCCTATCCAGCCCCTCTTGGAGGAACAATAAAACCTGAGGGATTTAGGGAGACCGCGGAGGGATTTGCCTAGACTCGCCCCATCCCACAAACACCCTCCCGTTGCACAGGTCTATGTGCCGGATAGATTTTCGCTTGGCCGCTACCAGGGTGTGTATTACAGAAGCTGAATAGCCCAGCCCCTGAAGGGCTAGGGCTTCAACAGCCAAGCTGTTAACTTCAGAAATTACAGCTTCTGGTAAGTTAGGGGCCCCTGTGACCGAAGGCCGTGGGTGACCGGCGGG
>TRINITY_DN501_c0_g3_i4 len=1639 path=[0:0-99 2:100-567 4:568-598 5:599-1343 7:1344-1374 8:1375-1638]
GGGTACTCCTGGGGAAGCGAGGGCGCGCTCTCCCTACGCATGCCCAGTCGAAAGTCTGTGCTGCCTCCTAGTGGTCAAGAGGGAGAACGCTCCCTAGGTCCGAATAAACTCCCTAGAAGGCTACAGAAGGGCAATTCACAGGTAAGAATCCCAATTGCCCTTTCTATAGCCTTCGGTCCGTTTATTCGGACCTAGGGAGGTAACATAGCAGTAATGTTTATTCGGACGGGGGGGACAGCACGTTCCAGAAATCCCCTACCCCTTGGAGGAGCCGCCCTCCACAGGCGGCCTCTGCGGATTGTTGTAAAGCATTAAATAATGCCTAGTAAAGGTATGCAGGCTCTTTCAGCCAGCCGCCTTGCAACTGTCAGTTAACGGAGCCCTGGAGAGGAGGGCCGAACTAGTAGCCGCCCTTAGAGCCGAGTGGGCCAGACTCGGGTAAGAGGCGGTAGGCCAGAGACCTTGGAAGCCTTGGCAAAACAGGACGATATCCAACCGGTCAGTACTGACTTCGACACCCTTGTGCCCCTGTGGCGGGGATGATACTGACTAACAAACTAGAAGCTCGCCTGAACGGTGCCCACCACAGCAGATAAATCTTTGAAGGCTCTGCGCACGTCCAGGTTGTGCCACAGCTTTTCTAATGCGTGGCGAGGATGAGGGCCAACGGAAGGCAGGACCATATCCTGTGACCTATAGAAAATAGAGACGACCCTAGGTAAAAAGGTCGGTTTAAACGAAGGAACCCCGACTCCCGGCTGAAAAAGCAAAGGGCAGGGGCAGCTGATAATGCCCCCAGCGCAGAGAGACGTTTTGCGGTGGGAATAGCCATCAGAAAAACCCCCTTGATGGACATAAAAAACCCTGAGACCTGATGCAGCGGCTCAGAGGGAGAGCCAGTGAGAGCGGTAAGCACCAAGTTCAACTTCCAGGGGAGATTAACCCAGCGGCCCTCATAAACTGCCGGACGTGAGGATGGGGTGACCCCTTAAGTTTGCCTGACACCCCTATAATGCTATGTACAGCTGGTACTTGTCTACTCAGGGTGTTAGGGCGGAGCCCCCTATCCAGCCCCTCTTGGAGGAACAATAAAACCTGAGGGATTTAGGGAGACCGCGGAGGGATTTGCCTAGACTCGCCCCATCCCACAAACACCCTCCCGTTGCACAGGTCTATGTGCCGGATAGATTTTCGCTTGGCCGCTACCAGGGTGTGTATTACAGAAGCTGAATAGCCCAGCCCCTGAAGGGCTAGGGCTTCAACAGCCAAGCTGTTAACTTCAGAAATTACAGCTTCTGGTAAGTTAGGGGCCCCTGTGACCGAAGGCCGTGGGTGACCGGCGGGGAGAGGGGGGGTCCGTGAGACAGGGGGAGGCAGCCCGGACACCAGGGCTTGCGAAGCCAAAATGGTTCACAATTATGGCTGTGGCCTGCAGAGGCTTGCACTTGGGCATTGACCGGCTGATCAGGGGACAAGGTGGAAAGCGTACAGGAGCCCCTGAGGCCACACTTGGCTGAGGGTTCCAGGTGAGAAGCGGGGTAGCTTGTGGTCGGTCGGAGAGGCGAACCGGTCCAGTAACGGCGAGCCGAATGCCCCTCTAAGCAGGGGAAATGCCGCCTGGCTCCGCGACCACTCTCCC
>TRINITY_DN501_c0_g3_i6 len=4252 path=[1:0-192 2:193-660 3:661-691 5:692-1436 6:1437-1467 8:1468-1731 10:1732-1781 11:1782-4251]
ACAGACTTTCGACTGGGCATGCGTAGGGAGAGCGCGCCCTCGCTTCCCCAGGAGTACCCCAGCCGAAGAACTGGAGCTGAAATACAAAAGAAACTTTTTCCCGAAACTTCGGGGGTTAACACCACGGAATCCCCAATTGGGGCTGAAGCAATAACAGCTTTAACAGATTACATTTAAAATAGCCCGGGCGGGTCGAATAAACTCCCTAGAAGGCTACAGAAGGGCAATTCACAGGTAAGAATCCCAATTGCCCTTTCTATAGCCTTCGGTCCGTTTATTCGGACCTAGGGAGGTAACATAGCAGTAATGTTTATTCGGACGGGGGGGACAGCACGTTCCAGAAATCCCCTACCCCTTGGAGGAGCCGCCCTCCACAGGCGGCCTCTGCGGATTGTTGTAAAGCATTAAATAATGCCTAGTAAAGGTATGCAGGCTCTTTCAGCCAGCCGCCTTGCAACTGTCAGTTAACGGAGCCCTGGAGAGGAGGGCCGAACTAGTAGCCGCCCTTAGAGCCGAGTGGGCCAGACTCGGGTAAGAGGCGGTAGGCCAGAGACCTTGGAAGCCTTGGCAAAACAGGACGATATCCAACCGGTCAGTACTGACTTCGACACCCTTGTGCCCCTGTGGCGGGGATGATACTGACTAACAAACTAGAAGCTCGTCTGAACGGTGCCAACCACAGCAGATAAATTTTTGAAGGCTCTGCGCACGTCCAGGTTGTGCCACAGCTTTTCTAATGCGTGGCGAGGATGAGGGCCAACGGAAGGCAGGACCATATCCTGTGACCTATAGAAAATAGAGACGACCCTAGGTAAAAAGGTCGGTTTAAACGAAGGAACCCCGACTCCCGGCTGAAAAAGCAAAGGGCAGGGGCAGCTGATAATGCCCCCAGCGCAGAGAGACGTTTTGCGGTGGGAATAGCCATCAGAAAAACCCCCTTGATGGACATAAAAAACCCTGAGACCTGATGCAGCGGCTCAGAGGGAGAGCCAGTGAGAGCGGTAAGCACCAAGTTCAACTTCCAGGGGAGATTAACCCAGCGGCCCTCATAAACTGCCGGACGTGAGGATGGGGTGACCCCTTAAGTTTGCCTGACACCCCTATAATGCTATGTACAGCTGGTACTTGTCTACTCAGGGTGTTAGGGCGGAGCCCCCTATCCAGCCCCTCTTGGAGGAACAATAAAACCTGAGGGATTTAGGGAGACCGCGGAGGGATTTGCCTAGACTCGCCCCATCCCACAAACACCCTCCCGTTGCACAGGTCTATGTGCCGGATAGATTTTCGCTTGGCCGCTACCAGGGTGTGTATTACAGAAGCTGAATAGCCCAGCCCCTGAAGGGCTAGGGCTTCAACAGCCAAGCTGTTAACTTCAGAAATTACAGCTTCTGGTAAGTTAGGGGCCCCTGTGACCGAAGGCCGTGGGTGACCGGCGGGTAGAGGGTGGTTCCGTGAGACAGGTGGAGCAAGCCCGGACACCAGGGCTTGCGAAGCCAAAATGGTTCACAATTATGGCTGTGGCCTGCAGAGGCTTGCACTTGGGCATTGACCGGCTGATCAGGGGACAAGGTGGAAAGCGTACAGGAGCCCCTGAGGCCACACTTGGCTGAGGGTTCCAGGTGAGAAGCGGGGTAGCTTGTGGTCGGTCGGAGAGGCGAACCGGTCCAGTAACGGCGAGCCGAATGCCCCTCTAAGCAGGGGAAATGCCGCCTGGCTCCGCGACCACTCTCCCAGGACTAGCGTCTGCCGGCTCAACCCGTCTGCGTCGCCGTTGCCTGTCCCCTTGAGATGAAGGGCTGACAGGGAGAACAGGTGCCGATCTGTCCAATTGACTAGACGGGATGCGTCCCTGTGGAGCGCCTTTGAGCACGATCCGCGCTGATGATTGACGCCGGCCATCGCACTGGAGTTGTCCGTGAACCCCAGGACGGGACACCCCTTCAGGATCGGCAGGCCTTTGAGGAGCGCCCAGCAAGTGGCTCGTAGCTCCAGCCAGTTGATGCTGTTGGTGGCCAAGACCCCTGTGCCCGGTTGAAAACCGAGGTGCAATCCCCCTCCGGAGAGGGTGACATCGGTCGTTAGGACCACCCTGGTTGTCTCCATGAGAGGGACCCCCTCCAGGAGCGGTTCGGAGCTTCCGCCCATCGGAAGAATCGAGCAATGGTGCTCGGCACCGGCAAGGTCATCGGAACTTTGCTGATGAGCCGTGGGTGGCAAGGCCGGAGCAACCGTTGCAGTGGACGAGCGTGAAAACAAGCCCATTGTAGGTGGCAGGTGCATGATATCCTGGATCCCAACCGAGAGGTCGGAGACCGGAGAGACACTTGCGCTCGGATGTAAGCTATAAGAGCCCTGAGCTTGTTGTGACGAGCGGGGGGCATGAAACTTCGAGTCAGCTAGGTGCTGAATATTACCCCCAGGTGCTCCAGCCCTTGGGTGGGTTCGAGGAGGCTCTTGGCGCGATTGAATTGGCAGCCGTGGCGTTCCAGATAGTAACTGGTGCGCTGCAGGTAAAGTCGAGCCCTGTTCTTCGACCACGGTCAAACCAGGATGTCCTCGAGGTAGGGAACGATGGACATGCCCCTAGACGCAGGGTTGCCATAAGTGATCTCAAAATCCTCGTAAATGGCATGAGGCGTGCAAGGACGGATGGAAGGGCCGGGTACTGCCAGTGCTGGGCGTTATACGCAGAGCGGAGCTAAGGGCGGTAGCATAGCCCCTCGCCCTTTGATATGGCGAGGAAGATGGACGCGAAGGTTTCCCTCTTGAATTTCGGACGCTTGACGCCTCTATGACGCCCTTCTCCGCCTTTCTTCTGAACCAGAAACAGAAGAGAGTCAAGCCCTTCCCCTGCTCAATAGATGGTACCCTCTGTATGGCCCCCATGGCGTCGAGCCTGTGTAATTCTGCCAGCAGTGCCCCGTGTTTGTGGGGATGCGTGACACGGGAGACCGACGAGAGTACTGCTGTGGATAAGAGCTGAGCTCTATGGAGTACCTCCCCCCTACTGTCGGTAGGGCCCAGGCTTAAATTACTGCTCCCTATAGGGAAACAGGGTCCAACTCTTACTCCTCCATTACAGGGAAGTGATCATTGTAAGGCCCCACCTTCTTTATGGAGGAACCAGGATCTAAACCTGGATCGTCTGAATCCCAGGTTATAGCCTAACCCACAAGGCTAACTGGTTCCTCTTAAAGGAGGACGTCGGTAAGCCAGGCCTGTTGGGTTTTGTCCCGCGCCCTCTCTGCCCTCTACTGGTTGTACCAGGGGGTATAAGAGCAGGGACGCTTGAGTGGTTGTCTGTACAGGGACCTGAACCCTGGCCCCCCAGATTAAAGTTCGATGCTCTACCAGAGGAGCGACCTAGGCTCTTTTTCAGAGCTGGGCCCAAATCAGACTCCCCTGCTTCACAAAGTGAAGGAGCCTTCCTCCCAGTCGGCCTGAGTCGTGGGAGGAATAGCTTAAGGAGACAGGAGTTCTGCCAGCGGGCAGGGAACAGAATCACTTACAGGATGCCTATGGCCCCTAAATGTGTCGTGGAGCAGAAGATTCTTGCATGCTAGTCAGCTCGCCCCTGCCGGCGGAGCCTCCATCCAAACGGCATGGATGACCTTTGCTGCCAGTTTGTGCGACAGCGAGGCAGAAATGGGTCGGGTCTGGCTTTTTAGCGCAGCCCACTTTCAATCCCCTATCCGTAGGATCCCTCGGGAGAAGGTCCTCAGAGGATGGAAACCCTGACTGGCAGGCTAGGGAGGCGGCCTCTCTCTAATGATTTTTTCAAAGGGTCGGTCAGCACAGCCCCCGTCTTGCCCCTACCGTGTTTCGGGATGTATGCCCTCTCAGAGTCCTCCTCCGCTGGGGAAGAATCAGACTCACCCTTTATTCGAGAGCGTGGGGTGGTATGCAGCATGTGCTGAGGGTCTTAATAAGAAGGGTCTCAATCAGAAGGGAACTCCCTGCCCTCACTGAGTAACCCTTTCAAGGTCCCCTATACTGCACAGAGGGACCAGGCTCTGAACCCGTGGTTTATAAAGTCAAGGTTAGCCCTTAACCCACAAGGCCAGCCGGTCCCACTCCCCCCAGGAGGAAGATTACTCCTGCCCTGGGACCTGCGTTTCTTACGCATGGGCTGTAGGGGGGCTCTGAGTGGTGTCGAGGAGGAGGAATCACCAACCTCCATCCCCTAAGGGGCTTCTTATCCCCTTGCTCACTGCCCGCTGATGACCCCATAGAACAACAGGGATCTGACCCC
>TRINITY_DN501_c0_g3_i1 len=4159 path=[0:0-99 2:100-567 3:568-598 5:599-1343 7:1344-1374 8:1375-1638 9:1639-1688 11:1689-4158]
GGGTACTCCTGGGGAAGCGAGGGCGCGCTCTCCCTACGCATGCCCAGTCGAAAGTCTGTGCTGCCTCCTAGTGGTCAAGAGGGAGAACGCTCCCTAGGTCCGAATAAACTCCCTAGAAGGCTACAGAAGGGCAATTCACAGGTAAGAATCCCAATTGCCCTTTCTATAGCCTTCGGTCCGTTTATTCGGACCTAGGGAGGTAACATAGCAGTAATGTTTATTCGGACGGGGGGGACAGCACGTTCCAGAAATCCCCTACCCCTTGGAGGAGCCGCCCTCCACAGGCGGCCTCTGCGGATTGTTGTAAAGCATTAAATAATGCCTAGTAAAGGTATGCAGGCTCTTTCAGCCAGCCGCCTTGCAACTGTCAGTTAACGGAGCCCTGGAGAGGAGGGCCGAACTAGTAGCCGCCCTTAGAGCCGAGTGGGCCAGACTCGGGTAAGAGGCGGTAGGCCAGAGACCTTGGAAGCCTTGGCAAAACAGGACGATATCCAACCGGTCAGTACTGACTTCGACACCCTTGTGCCCCTGTGGCGGGGATGATACTGACTAACAAACTAGAAGCTCGTCTGAACGGTGCCAACCACAGCAGATAAATTTTTGAAGGCTCTGCGCACGTCCAGGTTGTGCCACAGCTTTTCTAATGCGTGGCGAGGATGAGGGCCAACGGAAGGCAGGACCATATCCTGTGACCTATAGAAAATAGAGACGACCCTAGGTAAAAAGGTCGGTTTAAACGAAGGAACCCCGACTCCCGGCTGAAAAAGCAAAGGGCAGGGGCAGCTGATAATGCCCCCAGCGCAGAGAGACGTTTTGCGGTGGGAATAGCCATCAGAAAAACCCCCTTGATGGACATAAAAAACCCTGAGACCTGATGCAGCGGCTCAGAGGGAGAGCCAGTGAGAGCGGTAAGCACCAAGTTCAACTTCCAGGGGAGATTAACCCAGCGGCCCTCATAAACTGCCGGACGTGAGGATGGGGTGACCCCTTAAGTTTGCCTGACACCCCTATAATGCTATGTACAGCTGGTACTTGTCTACTCAGGGTGTTAGGGCGGAGCCCCCTATCCAGCCCCTCTTGGAGGAACAATAAAACCTGAGGGATTTAGGGAGACCGCGGAGGGATTTGCCTAGACTCGCCCCATCCCACAAACACCCTCCCGTTGCACAGGTCTATGTGCCGGATAGATTTTCGCTTGGCCGCTACCAGGGTGTGTATTACAGAAGCTGAATAGCCCAGCCCCTGAAGGGCTAGGGCTTCAACAGCCAAGCTGTTAACTTCAGAAATTACAGCTTCTGGTAAGTTAGGGGCCCCTGTGACCGAAGGCCGTGGGTGACCGGCGGGGAGAGGGGGGGTCCGTGAGACAGGGGGAGGCAGCCCGGACACCAGGGCTTGCGAAGCCAAAATGGTTCACAATTATGGCTGTGGCCTGCAGAGGCTTGCACTTGGGCATTGACCGGCTGATCAGGGGACAAGGTGGAAAGCGTACAGGAGCCCCTGAGGCCACACTTGGCTGAGGGTTCCAGGTGAGAAGCGGGGTAGCTTGTGGTCGGTCGGAGAGGCGAACCGGTCCAGTAACGGCGAGCCGAATGCCCCTCTAAGCAGGGGAAATGCCGCCTGGCTCCGCGACCACTCTCCCCGGACCAGCATCTGCCGGCTCAACCCGTCTACTTCGCCGTTGCCTGTCCTCTTGAGATGAAGGGCTGACAGGGAGAACAGGTGCCGATCTGTCCAATTGACTAGACGGGATGCGTCCCTGTGGAGCGCCTTTGAGCACGATCCGCGCTGATGATTGACGCCGGCCATCGCACTGGAGTTGTCCGTGAACCCCAGGACGGGACACCCCTTCAGGATCGGCAGGCCTTTGAGGAGCGCCCAGCAAGTGGCTCGTAGCTCCAGCCAGTTGATGCTGTTGGTGGCCAAGACCCCTGTGCCCGGTTGAAAACCGAGGTGCAATCCCCCTCCGGAGAGGGTGACATCGGTCGTTAGGACCACCCTGGTTGTCTCCATGAGAGGGACCCCCTCCAGGAGCGGTTCGGAGCTTCCGCCCATCGGAAGAATCGAGCAATGGTGCTCGGCACCGGCAAGGTCATCGGAACTTTGCTGATGAGCCGTGGGTGGCAAGGCCGGAGCAACCGTTGCAGTGGACGAGCGTGAAAACAAGCCCATTGTAGGTGGCAGGTGCATGATATCCTGGATCCCAACCGAGAGGTCGGAGACCGGAGAGACACTTGCGCTCGGATGTAAGCTATAAGAGCCCTGAGCTTGTTGTGACGAGCGGGGGGCATGAAACTTCGAGTCAGCTAGGTGCTGAATATTACCCCCAGGTGCTCCAGCCCTTGGGTGGGTTCGAGGAGGCTCTTGGCGCGATTGAATTGGCAGCCGTGGCGTTCCAGATAGTAACTGGTGCGCTGCAGGTAAAGTCGAGCCCTGTTCTTCGACCACGGTCAAACCAGGATGTCCTCGAGGTAGGGAACGATGGACATGCCCCTAGACGCAGGGTTGCCATAAGTGATCTCAAAATCCTCGTAAATGGCATGAGGCGTGCAAGGACGGATGGAAGGGCCGGGTACTGCCAGTGCTGGGCGTTATACGCAGAGCGGAGCTAAGGGCGGTAGCATAGCCCCTCGCCCTTTGATATGGCGAGGAAGATGGACGCGAAGGTTTCCCTCTTGAATTTCGGACGCTTGACGCCTCTATGACGCCCTTCTCCGCCTTTCTTCTGAACCAGAAACAGAAGAGAGTCAAGCCCTTCCCCTGCTCAATAGATGGTACCCTCTGTATGGCCCCCATGGCGTCGAGCCTGTGTAATTCTGCCAGCAGTGCCCCGTGTTTGTGGGGATGCGTGACACGGGAGACCGACGAGAGTACTGCTGTGGATAAGAGCTGAGCTCTATGGAGTACCTCCCCCCTACTGTCGGTAGGGCCCAGGCTTAAATTACTGCTCCCTATAGGGAAACAGGGTCCAACTCTTACTCCTCCATTACAGGGAAGTGATCATTGTAAGGCCCCACCTTCTTTATGGAGGAACCAGGATCTAAACCTGGATCGTCTGAATCCCAGGTTATAGCCTAACCCACAAGGCTAACTGGTTCCTCTTAAAGGAGGACGTCGGTAAGCCAGGCCTGTTGGGTTTTGTCCCGCGCCCTCTCTGCCCTCTACTGGTTGTACCAGGGGGTATAAGAGCAGGGACGCTTGAGTGGTTGTCTGTACAGGGACCTGAACCCTGGCCCCCCAGATTAAAGTTCGATGCTCTACCAGAGGAGCGACCTAGGCTCTTTTTCAGAGCTGGGCCCAAATCAGACTCCCCTGCTTCACAAAGTGAAGGAGCCTTCCTCCCAGTCGGCCTGAGTCGTGGGAGGAATAGCTTAAGGAGACAGGAGTTCTGCCAGCGGGCAGGGAACAGAATCACTTACAGGATGCCTATGGCCCCTAAATGTGTCGTGGAGCAGAAGATTCTTGCATGCTAGTCAGCTCGCCCCTGCCGGCGGAGCCTCCATCCAAACGGCATGGATGACCTTTGCTGCCAGTTTGTGCGACAGCGAGGCAGAAATGGGTCGGGTCTGGCTTTTTAGCGCAGCCCACTTTCAATCCCCTATCCGTAGGATCCCTCGGGAGAAGGTCCTCAGAGGATGGAAACCCTGACTGGCAGGCTAGGGAGGCGGCCTCTCTCTAATGATTTTTTCAAAGGGTCGGTCAGCACAGCCCCCGTCTTGCCCCTACCGTGTTTCGGGATGTATGCCCTCTCAGAGTCCTCCTCCGCTGGGGAAGAATCAGACTCACCCTTTATTCGAGAGCGTGGGGTGGTATGCAGCATGTGCTGAGGGTCTTAATAAGAAGGGTCTCAATCAGAAGGGAACTCCCTGCCCTCACTGAGTAACCCTTTCAAGGTCCCCTATACTGCACAGAGGGACCAGGCTCTGAACCCGTGGTTTATAAAGTCAAGGTTAGCCCTTAACCCACAAGGCCAGCCGGTCCCACTCCCCCCAGGAGGAAGATTACTCCTGCCCTGGGACCTGCGTTTCTTACGCATGGGCTGTAGGGGGGCTCTGAGTGGTGTCGAGGAGGAGGAATCACCAACCTCCATCCCCTAAGGGGCTTCTTATCCCCTTGCTCACTGCCCGCTGATGACCCCATAGAACAACAGGGATCTGACCCC
>TRINITY_DN501_c0_g4_i1 len=230 path=[0:0-229]
CCCGTCTCCGGCATCGCCGCCTCACTCGCGGGTCGTGTGTGCCCCGCAGGGGCCGCACGCCACTCACTGGCCCCCCGGGCCGTACAGGGTGTCGGCTCCGGGCCGAGGGAACCGCCGAGCTCGCCGCTCCGGCAGAGGCTTTTTTGCGGGTATTTTTTTTTTTTTTTTTTTTTTTTTTTTTTTTTTTTTTTTTTTTTTTTTTTTTTTTTTTTTTTTTTTTTTTTTTTTTT
>TRINITY_DN501_c1_g1_i1 len=398 path=[0:0-48 7:49-166 8:167-173 9:174-397]
AGGAGGGGGAAGGGTGCCCCACCAATCCGACAGAGGAAATGGAGGTATGGGAGGAGGCAGACTCCTCTGCCTCCTCGCAAGTAAGTGGGGCTCCCTGGGCAGAAGTGTCCCCTAGGCAAGAGAGAGCAGCTCTGCCTTTCAAAATTCAAAGGCTCCACGTGAGCACTCCTCCGTTACTTGCACGAGGAGCACAGTCCTTGCTAGGGTGTGCTCTTAGCAGGGATGCAAAGGCCATTCCTTCCAGTGGGATTTGTGCCAGCCCTGGGTGCTTGAACTGGTGCTTGCTGCTCTTAGGATTACACCCTCCACAACAATGGAAGCCCCTCCCCTCAGGCCTCATTATGGGAGCCTCTAAGAGGGCTATCAAGGGCAAAAAAGCCCCTGCAAGACCACAGGGC
>TRINITY_DN501_c1_g1_i2 len=822 path=[1:0-107 3:108-135 4:136-304 5:305-472 7:473-590 8:591-597 9:598-821]
TTCCCCAGTCGAAAGTCTGCCTCGGAACTGTTGGGTAGTGCAGCGCGGGGGCTCTGCACCCCCAACGGACTTTCGTGCCTCCCTTGCTCTCCTTCGGGGACGGGGGGGGCTAGTAATAGAATTAGACTAGCCTGCTCTCGCAGCAGGAACGGGACTCCTCACAGTCCCTTGGAATTTAACGGAGGGCTGCTCGCCTCGTTCCGGTGCCGGCCTGCTGGTACGGCCCGGGGACCCAGCTTGTGGCGTTCGACCCCAGCGGGGTACGCACGACCCTTTTGGCCAGTCGGACATGGCTGAGATTGCCAGGATCCGCAGAGCCGCCGCGCACAGAGCGGCACAGCTAACGCTGGGCTGGGGAGTGAACCTGCGAGGGAGCACCGGGCCCAGGCTGCGGCCCCCGCAAGGCAGCGGAGGAGCCACGCAGCCAGGAGGGGGACGGGTGCCCCATCATTCCAGCAAGGAAGTGGAGGAAAGGAGGAGGCAGACTCCTCTGCCTCCTCGCAAGTAAGTGGGGCTCCCTGGGCAGAAGTGTCCCCTAGGCAAGAGAGAGCAGCTCTGCCTTTCAAAATTCAAAGGCTCCACGTGAGCACTCCTCCGTTACTTGCACGAGGAGCACAGTCCTTGCTAGGGTGTGCTCTTAGCAGGGATGCAAAGGCCATTCCTTCCAGTGGGATTTGTGCCAGCCCTGGGTGCTTGAACTGGTGCTTGCTGCTCTTAGGATTACACCCTCCACAACAATGGAAGCCCCTCCCCTCAGGCCTCATTATGGGAGCCTCTAAGAGGGCTATCAAGGGCAAAAAAGCCCCTGCAAGACCACAGGGC
>TRINITY_DN501_c1_g1_i4 len=334 path=[1:0-107 2:108-134 4:135-303 6:304-333]
TTCCCCAGTCGAAAGTCTGCCTCGGAACTGTTGGGTAGTGCAGCGCGGGGGCTCTGCACCCCCAACGGACTTTCGTGCCTCCCTTGCTCTCCTTCGGGGACGGGGGGGCTAGTAATAGAATTAGCCTAGCCTGCACTCGCAGCAGGAACGGGACTCCTCACAGTCCCTTGGAATTTAACGGAGGGCTGCTCGCCTCGTTCCGGTGCCGGCCTGCTGGTACGGCCCGGGGACCCAGCTTGTGGCGTTCGACCCCAGCGGGGTACGCACGACCCTTTTGGCCAGTCGGACATGGCTGAGATTGCCAAGAGCCGCCGCCCGCCGCGCAGAGAGCGGC
>TRINITY_DN501_c1_g1_i3 len=342 path=[7:0-117 9:118-341]
GGAGGAGGCAGACTCCTCTGCCTCCTCGCAAGTAAGTGGGGCTCCCTGGGCAGAAGTGTCCCCTAGGCAAGAGAGAGCAGCTCTGCCTTTCAAAATTCAAAGGCTCCACGTGAGCACTTACTTGCACGAGGAGCACAGTCCTTGCTAGGGTGTGCTCTTAGCAGGGATGCAAAGGCCATTCCTTCCAGTGGGATTTGTGCCAGCCCTGGGTGCTTGAACTGGTGCTTGCTGCTCTTAGGATTACACCCTCCACAACAATGGAAGCCCCTCCCCTCAGGCCTCATTATGGGAGCCTCTAAGAGGGCTATCAAGGGCAAAAAAGCCCCTGCAAGACCACAGGGC
>TRINITY_DN501_c22_g1_i1 len=249 path=[0:0-26 2:27-248]
CTAGGGCCATAGAAAGGGCAATTCACCGAAACCCCCAATCAGCGTGGGAGGCCGAGCTGCGTCGCTGTGGAGGATTATGAAAGTGAGGGCGGAAGCATGATCAGCCAGACAGTTGCCATGGCCATTGCTGGAACCTCTGTCCCTCAGCTTGCCCGGCCCAGCAGCTTCCTCCTCACATCATCGGCTGGGAGGCAGCATTCAAGCTTTTCAGCAGAGTCGAGTCGGAGCCTTTTGATCTGTCTCTTGAGG
>TRINITY_DN501_c22_g1_i2 len=279 path=[1:0-56 2:57-278]
TACCTGCCTTTGATTGGCGTGATTATGGAAAGTGTGCCTCAGCTCTATGATTTTACAGAAACCCCCAATCAGCGTGGGAGGCCGAGCTGCGTCGCTGTGGAGGATTATGAAAGTGAGGGCGGAAGCATGATCAGCCAGACAGTTGCCATGGCCATTGCTGGAACCTCTGTCCCTCAGCTTGCCCGGCCCAGCAGCTTCCTCCTCACATCATCGGCTGGGAGGCAGCATTCAAGCTTTTCAGCAGAGTCGAGTCGGAGCCTTTTGATCTGTCTCTTGAGG
>TRINITY_DN501_c31_g1_i1 len=594 path=[0:0-593]
CGAATGTTGTTTGCCGCACCGGGCTGCCCTATGGGCAGGAGGGGCGGGATATAAATTTTAAATAGTTGTCCTGGTGCTACTTCAAATGCCGTGTAACTTGTTTATCAATATATTGCTGTTTGCCTTTTGGCTGTACTGCCTTGTTATCCGGGGGGGGGACACCTGTGATTCTTTAGAGCCAGAAGTTTGAGAATAGTGCACAGCTATGAGTTGTTTGTTGTAGGGATTTAAAACTGCAAGCTTATTTTTAATTAAGCTTTTGCTAGCAATTCATTGAATGTAATCAAAAGCTAATTGTTCAACATATTTGCCTAGTTCTGCTGCAACACACTGGTATACAGCACTTTCTGCTGTGGGCTGAAAGGGTAATGCTGCTACGGGCTACTTATTGGTGGTAAACTTGCAACAGGTAGCTGCTCAAGGTAGTAGCTTTTTAGGATCTGCATTCTCCATAACTGCTTCACTCAAATACCTTCTCCATTATTGATGGGTGGACTAGAACTCCCAACAGTTCTAGGTGGGTGTCGAGCATCTTCCATTTGAGAGCAGTCTTTTTGCCTTTTTGATCTAAGCTGTTGCCCTTCTCTTCCCCCG
>TRINITY_DN525_c0_g1_i7 len=261 path=[0:0-115 2:116-116 4:117-129 5:130-130 7:131-139 8:140-143 10:144-148 11:149-149 13:150-164 14:165-197 16:198-209 20:210-233 25:234-260]
TCTTCCGATCTCTACTATCTAGCGAAACCACAGCCAAGGGAACGGGCTTGGCAGAATCAGCGGGGAAAGAAGACCCTGTTGAGCTTGACTCTAGTTTGACATTGTGAAGAGACATAGAGGGTGTAGAATAAGTGGGAGCTTCGGCGCCGGTGAAATACCACTACCTCCATAGTCTCTTTACTTATTCAATGAGGCGGAGCTGGGATTAACGTCCCACCTTTTGGCTTTAAGGTCCTATACGGGCTGATCCGGGTTGAAGAC
>TRINITY_DN525_c0_g1_i6 len=367 path=[0:0-115 2:116-116 3:117-130 7:131-139 8:140-143 10:144-148 11:149-149 13:150-164 15:165-189 18:190-225 27:226-227 28:228-240 29:241-244 30:245-324 31:325-366]
TCTTCCGATCTCTACTATCTAGCGAAACCACAGCCAAGGGAACGGGCTTGGCAGAATCAGCGGGGAAAGAAGACCCTGTTGAGCTTGACTCTAGTTTGACATTGTGAAGAGACATAGGGGGTGTAGAATAGGTGGGAGCTTCGGCGCCGGTGAAATACCACTACCCTTATCGTTTTTTTACTTAATCAATTAAGCGGAACTGGGCTTCATCGCCCATTTTCTAGCGTTAAGGTCATTTACTGGCCGATCCGGGTTGAAGACATTGTCAGGTGGGGAGTTTGGCTGGGGCGGCACATCTGTAAAAAGATAACGCAGGTGTCCTAAGGGGGACTCATGGAGAACAGAAATCTCCAGTAGAACAAAAGGG
>TRINITY_DN525_c0_g1_i10 len=368 path=[0:0-115 2:116-116 4:117-129 5:130-130 7:131-139 8:140-143 10:144-148 12:149-149 13:150-164 14:165-197 16:198-209 21:210-228 28:229-241 29:242-245 30:246-325 31:326-367]
TCTTCCGATCTCTACTATCTAGCGAAACCACAGCCAAGGGAACGGGCTTGGCAGAATCAGCGGGGAAAGAAGACCCTGTTGAGCTTGACTCTAGTTTGACATTGTGAAGAGACATAGAGGGTGTAGAATAAGTGGGAGCTTCGGCGCCGTTGAAATACCACTACCTCCATAGTCTCTTTACTTATTCAATGAGGCGGAGCTGGGATTAACAGTCCCACCTTTTGGCTTCAAGGTCATTTACTGGCCGATCCGGGTTGAAGACATTGTCAGGTGGGGAGTTTGGCTGGGGCGGCACATCTGTAAAAAGATAACGCAGGTGTCCTAAGGGGGACTCATGGAGAACAGAAATCTCCAGTAGAACAAAAGGG
>TRINITY_DN525_c0_g1_i3 len=325 path=[0:0-115 1:116-148 12:149-149 13:150-164 14:165-197 16:198-209 20:210-233 24:234-240 29:241-244 30:245-324]
TCTTCCGATCTCTACTATCTAGCGAAACCACAGCCAAGGGAACGGGCTTGGCAGAATCAGCGGGGAAAGAAGACCCTGTTGAGCTTGACTCTAGTTTGACATTGTGAAGAGACATAAGGGGTGTAGCATAAGTGGGAGCTTCGGCAACTTTGAAATACCACTACCTCCATAGTCTCTTTACTTATTCAATGAGGCGGAGCTGGGATTAACGTCCCACCTTTTGGCTTTAAGGTCTTTTACAGGCCGATCCGGGTTGAAGACATTGTCAGGTGGGGAGTTTGGCTGGGGCGGCACATCTGTAAAAAGATAACGCAGGTGTCCTAAG
>TRINITY_DN525_c0_g1_i9 len=368 path=[0:0-115 2:116-116 4:117-129 5:130-130 7:131-139 8:140-143 10:144-148 11:149-149 13:150-164 14:165-197 16:198-209 21:210-228 28:229-241 29:242-245 30:246-325 31:326-367]
TCTTCCGATCTCTACTATCTAGCGAAACCACAGCCAAGGGAACGGGCTTGGCAGAATCAGCGGGGAAAGAAGACCCTGTTGAGCTTGACTCTAGTTTGACATTGTGAAGAGACATAGAGGGTGTAGAATAAGTGGGAGCTTCGGCGCCGGTGAAATACCACTACCTCCATAGTCTCTTTACTTATTCAATGAGGCGGAGCTGGGATTAACAGTCCCACCTTTTGGCTTCAAGGTCATTTACTGGCCGATCCGGGTTGAAGACATTGTCAGGTGGGGAGTTTGGCTGGGGCGGCACATCTGTAAAAAGATAACGCAGGTGTCCTAAGGGGGACTCATGGAGAACAGAAATCTCCAGTAGAACAAAAGGG
>TRINITY_DN525_c0_g1_i5 len=536 path=[0:0-115 2:116-116 4:117-129 5:130-130 7:131-139 9:140-148 11:149-149 13:150-164 14:165-197 17:198-203 22:204-236 26:237-244 30:245-324 32:325-535]
TCTTCCGATCTCTACTATCTAGCGAAACCACAGCCAAGGGAACGGGCTTGGCAGAATCAGCGGGGAAAGAAGACCCTGTTGAGCTTGACTCTAGTTTGACATTGTGAAGAGACATAGAGGGTGTAGAATAAGTGGGAGCTCCGGCGCCAGTGAAATACCACTACCTCCATAGTCTCTTTACTTATTCAATGAGGCGGAACTGGGCTTAACCGCCCACCTTTTGGTGTTAAGGTCCCACGCGGGCTGATCCGGGTTGAAGACATTGTCAGGTGGGGAGTTTGGCTGGGGCGGCACATCTGTAAAAAGATAACGCAGGTGTCCTAAGATGAGCTCAACGAGAACAGAAATCTCGTGTGGAACAAAAGGGTAAAAGCTCGTTTGATTCTGATTTCCAGTACGAATACGAACCGTGAAAGCGTGGCCTATCGATCCTTTAGACCTTCGGAATTTGAAGCTAGAGGTGTCAGAAAAGTTACCACAGGGATAACTGGCTTGTGGCAGCCAAGCGTTCATAGCGACGTTGCTTTTTGATCCTA
>TRINITY_DN525_c0_g1_i1 len=367 path=[0:0-115 2:116-116 4:117-129 6:130-143 10:144-148 11:149-149 13:150-164 14:165-197 17:198-203 23:204-225 27:226-227 28:228-240 29:241-244 30:245-324 31:325-366]
TCTTCCGATCTCTACTATCTAGCGAAACCACAGCCAAGGGAACGGGCTTGGCAGAATCAGCGGGGAAAGAAGACCCTGTTGAGCTTGACTCTAGTTTGACATTGTGAAGAGACATAGAGGGTGTAGAATAGGTGGGAGAGCAATCGCCGGTGAAATACCACTACCTCCATAGTCTCTTTACTTATTCAATGAGGCGGAACTGGGTTTTACCGCCCAACTTCTAGCATTAAGGTCATTTACTGGCCGATCCGGGTTGAAGACATTGTCAGGTGGGGAGTTTGGCTGGGGCGGCACATCTGTAAAAAGATAACGCAGGTGTCCTAAGGGGGACTCATGGAGAACAGAAATCTCCAGTAGAACAAAAGGG
>TRINITY_DN525_c0_g1_i8 len=250 path=[4:0-12 5:13-13 7:14-22 9:23-31 11:32-32 13:33-47 14:48-80 17:81-86 23:87-108 27:109-110 28:111-123 29:124-127 30:128-207 31:208-249]
AGGGTGTAGAATAAGTGGGAGCTCCGGCGCCAGTGAAATACCACTACCTCCATAGTCTCTTTACTTATTCAATGAGGCGGAACTGGGTTTTACCGCCCAACTTCTAGCATTAAGGTCATTTACTGGCCGATCCGGGTTGAAGACATTGTCAGGTGGGGAGTTTGGCTGGGGCGGCACATCTGTAAAAAGATAACGCAGGTGTCCTAAGGGGGACTCATGGAGAACAGAAATCTCCAGTAGAACAAAAGGG
>TRINITY_DN525_c0_g1_i2 len=367 path=[0:0-115 2:116-116 3:117-130 7:131-139 8:140-143 10:144-148 11:149-149 13:150-164 15:165-189 19:190-236 26:237-244 30:245-324 31:325-366]
TCTTCCGATCTCTACTATCTAGCGAAACCACAGCCAAGGGAACGGGCTTGGCAGAATCAGCGGGGAAAGAAGACCCTGTTGAGCTTGACTCTAGTTTGACATTGTGAAGAGACATAGGGGGTGTAGAATAGGTGGGAGCTTCGGCGCCGGTGAAATACCACTACCCTTATCGTTTTTTTACTTAATCAATGAAGCGGAACTGGTCTTCATCGACCATTTTCTTGCATTAAAGTCCTTCGCGGGCTGATCCGGGTTGAAGACATTGTCAGGTGGGGAGTTTGGCTGGGGCGGCACATCTGTAAAAAGATAACGCAGGTGTCCTAAGGGGGACTCATGGAGAACAGAAATCTCCAGTAGAACAAAAGGG
>TRINITY_DN546_c0_g1_i8 len=1189 path=[1:0-192 3:193-193 4:194-194 5:195-298 7:299-1143 10:1144-1188]
GTCGGTGCTTGTTTCCCTGGATTCTGTGAGCTGTTTTGGATGTGACACCATCATGGCGGTTTCCTCTCTGCTTAGTTGCTGCCGGGCCATGACTTTCAAGACTTTACAGCTGGAATCATGGGGTCTTCGAGGCTTGCCTCCGTCTCTTTCACTCTGCACCAAATCTGGGGGCTCTAAAAAAGGTCCACCAAAGAATGTAGTGCCACCACAGAAGCGCATCAAGCTGCTAGCCACCAAAGCAGCAGTTGAATTTCCACAAAAGTTGTCGTCTCCTTCTCACCCACCACCTGCAAATAAAGGTGAGACTGTAGCTAGAACTAATCCTGATGAAGCTTTAAAACTAAGCAAAGAAGATTTGAGGAAATTCTTGTCAAGAAAAGCTTTGATAGAAGTACTTCAAAAAAGGATACATAAGAAAAAGGCCATTATCGCATCAGCAGGAGGCTTGAACAAGAAGATGGCTGATAGAGAGTCCTCCTCTTCATCCAGCTCAGATTCAGATTCTAGCTCTGAGTCCGATGAGGAAGATATTGCGTCAGAAATTGCTGTTAAAACCAAAGTAGAGTTTCCGAGTCGAGAGCCCTTCTTTTTTGAGAAAAGAGCAGTGAAGACAACAGTGTTGCCTGAACAGAGCTTTCCCCAGAAAAAAGACCAAGAACAGATGCCCAAGAAGAAACCTTATAAACCAAAAACTGAGGAGTCTCCCATCGAGCAGAAAGGGCCCTACAAAATAGTAGCAGCTGAGAATGAAACATTTGTAGCAGATGCTGTCATTTCTGATCTTAAACCAACCCCCAAAGAAACACATTTACAAAGTATGGTCTCAAAAACGTGGTCTGAAGAAAGTCACAGGCAGGCAGAAGTCGGAGTTGAGAAATCTAGATACTTGAAGGAGCCAGTCATGGAACCAGCAACAAGACAATTGTCTAAAACTCCATCAGTGTCTCGGCAAGGTGTGGAGCAAAAGTTGACCTTGTTGAAAAAGCAGGAAACCAAGACAAGGGAGATACAGGGAACTGAAACCCAAGGAGCTACTTTTAAGCTACAAGAAGAAGCTTTGAAAGATGAAGCACCAGTGATAGACACTACAACAACAAAGGAAGACATGCAAGAAGCAGGAGCTTTGAAAGATGAAGCACCAGTGATAGACACTACAACAACAAAGGAAGACATGCAAGAAGCAGGAGCT
>TRINITY_DN546_c0_g1_i9 len=263 path=[2:0-62 3:63-63 4:64-64 5:65-168 6:169-169 8:170-262]
AAGAAGACCACTGATATTTCAGGATAAAGAAGCAGACAGAGGAAGAAGGCAGGGAAGCAAAGTAATGTAGTGCCACCACAGAAGCGCATCAAGCTGCTAGCCACCAAAGCAGCAGTTGAATTTCCACAAAAGTTGTCGTCTCCTTCTCACCCACCACCTGCAAATAAAGAGACCCAAACAGCTGCTGCACCTGCACAAGAGGAATTTGATAATTCCTCTTACAAGAACCTCCAACATCATGAGTATACTCCATACACCTTTGT
>TRINITY_DN546_c0_g1_i7 len=1144 path=[0:0-148 4:149-149 5:150-253 7:254-1098 10:1099-1143]
TGTAACTAGTGAAATAGCACCTGCAAATTTATATTTGCACCAGATTGCTGTCAAACCTTAAAGCTCAATGTTTAGGAGCTCTATATTGGCAGGCATGTATCTGACAATGAAACTCCGAAACGATAACATTCCTCTTTGCCATTTCCTAGATGTAGTGCCACCACAGAAGCGCATCAAGCTGCTAGCCACCAAAGCAGCAGTTGAATTTCCACAAAAGTTGTCGTCTCCTTCTCACCCACCACCTGCAAATAAAGGTGAGACTGTAGCTAGAACTAATCCTGATGAAGCTTTAAAACTAAGCAAAGAAGATTTGAGGAAATTCTTGTCAAGAAAAGCTTTGATAGAAGTACTTCAAAAAAGGATACATAAGAAAAAGGCCATTATCGCATCAGCAGGAGGCTTGAACAAGAAGATGGCTGATAGAGAGTCCTCCTCTTCATCCAGCTCAGATTCAGATTCTAGCTCTGAGTCCGATGAGGAAGATATTGCGTCAGAAATTGCTGTTAAAACCAAAGTAGAGTTTCCGAGTCGAGAGCCCTTCTTTTTTGAGAAAAGAGCAGTGAAGACAACAGTGTTGCCTGAACAGAGCTTTCCCCAGAAAAAAGACCAAGAACAGATGCCCAAGAAGAAACCTTATAAACCAAAAACTGAGGAGTCTCCCATCGAGCAGAAAGGGCCCTACAAAATAGTAGCAGCTGAGAATGAAACATTTGTAGCAGATGCTGTCATTTCTGATCTTAAACCAACCCCCAAAGAAACACATTTACAAAGTATGGTCTCAAAAACGTGGTCTGAAGAAAGTCACAGGCAGGCAGAAGTCGGAGTTGAGAAATCTAGATACTTGAAGGAGCCAGTCATGGAACCAGCAACAAGACAATTGTCTAAAACTCCATCAGTGTCTCGGCAAGGTGTGGAGCAAAAGTTGACCTTGTTGAAAAAGCAGGAAACCAAGACAAGGGAGATACAGGGAACTGAAACCCAAGGAGCTACTTTTAAGCTACAAGAAGAAGCTTTGAAAGATGAAGCACCAGTGATAGACACTACAACAACAAAGGAAGACATGCAAGAAGCAGGAGCTTTGAAAGATGAAGCACCAGTGATAGACACTACAACAACAAAGGAAGACATGCAAGAAGCAGGAGCT
>TRINITY_DN546_c0_g1_i1 len=1059 path=[2:0-62 3:63-63 4:64-64 5:65-168 7:169-1013 10:1014-1058]
AAGAAGACCACTGATATTTCAGGATAAAGAAGCAGACAGAGGAAGAAGGCAGGGAAGCAAAGTAATGTAGTGCCACCACAGAAGCGCATCAAGCTGCTAGCCACCAAAGCAGCAGTTGAATTTCCACAAAAGTTGTCGTCTCCTTCTCACCCACCACCTGCAAATAAAGGTGAGACTGTAGCTAGAACTAATCCTGATGAAGCTTTAAAACTAAGCAAAGAAGATTTGAGGAAATTCTTGTCAAGAAAAGCTTTGATAGAAGTACTTCAAAAAAGGATACATAAGAAAAAGGCCATTATCGCATCAGCAGGAGGCTTGAACAAGAAGATGGCTGATAGAGAGTCCTCCTCTTCATCCAGCTCAGATTCAGATTCTAGCTCTGAGTCCGATGAGGAAGATATTGCGTCAGAAATTGCTGTTAAAACCAAAGTAGAGTTTCCGAGTCGAGAGCCCTTCTTTTTTGAGAAAAGAGCAGTGAAGACAACAGTGTTGCCTGAACAGAGCTTTCCCCAGAAAAAAGACCAAGAACAGATGCCCAAGAAGAAACCTTATAAACCAAAAACTGAGGAGTCTCCCATCGAGCAGAAAGGGCCCTACAAAATAGTAGCAGCTGAGAATGAAACATTTGTAGCAGATGCTGTCATTTCTGATCTTAAACCAACCCCCAAAGAAACACATTTACAAAGTATGGTCTCAAAAACGTGGTCTGAAGAAAGTCACAGGCAGGCAGAAGTCGGAGTTGAGAAATCTAGATACTTGAAGGAGCCAGTCATGGAACCAGCAACAAGACAATTGTCTAAAACTCCATCAGTGTCTCGGCAAGGTGTGGAGCAAAAGTTGACCTTGTTGAAAAAGCAGGAAACCAAGACAAGGGAGATACAGGGAACTGAAACCCAAGGAGCTACTTTTAAGCTACAAGAAGAAGCTTTGAAAGATGAAGCACCAGTGATAGACACTACAACAACAAAGGAAGACATGCAAGAAGCAGGAGCTTTGAAAGATGAAGCACCAGTGATAGACACTACAACAACAAAGGAAGACATGCAAGAAGCAGGAGCT
>TRINITY_DN546_c0_g1_i2 len=1207 path=[0:0-148 4:149-149 5:150-253 7:254-1098 9:1099-1161 10:1162-1206]
TGTAACTAGTGAAATAGCACCTGCAAATTTATATTTGCACCAGATTGCTGTCAAACCTTAAAGCTCAATGTTTAGGAGCTCTATATTGGCAGGCATGTATCTGACAATGAAACTCCGAAACGATAACATTCCTCTTTGCCATTTCCTAGATGTAGTGCCACCACAGAAGCGCATCAAGCTGCTAGCCACCAAAGCAGCAGTTGAATTTCCACAAAAGTTGTCGTCTCCTTCTCACCCACCACCTGCAAATAAAGGTGAGACTGTAGCTAGAACTAATCCTGATGAAGCTTTAAAACTAAGCAAAGAAGATTTGAGGAAATTCTTGTCAAGAAAAGCTTTGATAGAAGTACTTCAAAAAAGGATACATAAGAAAAAGGCCATTATCGCATCAGCAGGAGGCTTGAACAAGAAGATGGCTGATAGAGAGTCCTCCTCTTCATCCAGCTCAGATTCAGATTCTAGCTCTGAGTCCGATGAGGAAGATATTGCGTCAGAAATTGCTGTTAAAACCAAAGTAGAGTTTCCGAGTCGAGAGCCCTTCTTTTTTGAGAAAAGAGCAGTGAAGACAACAGTGTTGCCTGAACAGAGCTTTCCCCAGAAAAAAGACCAAGAACAGATGCCCAAGAAGAAACCTTATAAACCAAAAACTGAGGAGTCTCCCATCGAGCAGAAAGGGCCCTACAAAATAGTAGCAGCTGAGAATGAAACATTTGTAGCAGATGCTGTCATTTCTGATCTTAAACCAACCCCCAAAGAAACACATTTACAAAGTATGGTCTCAAAAACGTGGTCTGAAGAAAGTCACAGGCAGGCAGAAGTCGGAGTTGAGAAATCTAGATACTTGAAGGAGCCAGTCATGGAACCAGCAACAAGACAATTGTCTAAAACTCCATCAGTGTCTCGGCAAGGTGTGGAGCAAAAGTTGACCTTGTTGAAAAAGCAGGAAACCAAGACAAGGGAGATACAGGGAACTGAAACCCAAGGAGCTACTTTTAAGCTACAAGAAGAAGCTTTGAAAGATGAAGCACCAGTGATAGACACTACAACAACAAAGGAAGACATGCAAGAAGCAGGAGCTTTGAAAGATGAAGCACCAGTGATAGACACTACAACAAAGGAAGACATGCAAGAAGCAGGAACTTTGAAAGATGAAGCACCAGTGATAGACACTACAACAACAAAGGAAGACATGCAAGAAGCAGGAGCT
>TRINITY_DN546_c0_g1_i11 len=1122 path=[2:0-62 3:63-63 4:64-64 5:65-168 7:169-1013 9:1014-1076 10:1077-1121]
AAGAAGACCACTGATATTTCAGGATAAAGAAGCAGACAGAGGAAGAAGGCAGGGAAGCAAAGTAATGTAGTGCCACCACAGAAGCGCATCAAGCTGCTAGCCACCAAAGCAGCAGTTGAATTTCCACAAAAGTTGTCGTCTCCTTCTCACCCACCACCTGCAAATAAAGGTGAGACTGTAGCTAGAACTAATCCTGATGAAGCTTTAAAACTAAGCAAAGAAGATTTGAGGAAATTCTTGTCAAGAAAAGCTTTGATAGAAGTACTTCAAAAAAGGATACATAAGAAAAAGGCCATTATCGCATCAGCAGGAGGCTTGAACAAGAAGATGGCTGATAGAGAGTCCTCCTCTTCATCCAGCTCAGATTCAGATTCTAGCTCTGAGTCCGATGAGGAAGATATTGCGTCAGAAATTGCTGTTAAAACCAAAGTAGAGTTTCCGAGTCGAGAGCCCTTCTTTTTTGAGAAAAGAGCAGTGAAGACAACAGTGTTGCCTGAACAGAGCTTTCCCCAGAAAAAAGACCAAGAACAGATGCCCAAGAAGAAACCTTATAAACCAAAAACTGAGGAGTCTCCCATCGAGCAGAAAGGGCCCTACAAAATAGTAGCAGCTGAGAATGAAACATTTGTAGCAGATGCTGTCATTTCTGATCTTAAACCAACCCCCAAAGAAACACATTTACAAAGTATGGTCTCAAAAACGTGGTCTGAAGAAAGTCACAGGCAGGCAGAAGTCGGAGTTGAGAAATCTAGATACTTGAAGGAGCCAGTCATGGAACCAGCAACAAGACAATTGTCTAAAACTCCATCAGTGTCTCGGCAAGGTGTGGAGCAAAAGTTGACCTTGTTGAAAAAGCAGGAAACCAAGACAAGGGAGATACAGGGAACTGAAACCCAAGGAGCTACTTTTAAGCTACAAGAAGAAGCTTTGAAAGATGAAGCACCAGTGATAGACACTACAACAACAAAGGAAGACATGCAAGAAGCAGGAGCTTTGAAAGATGAAGCACCAGTGATAGACACTACAACAAAGGAAGACATGCAAGAAGCAGGAACTTTGAAAGATGAAGCACCAGTGATAGACACTACAACAACAAAGGAAGACATGCAAGAAGCAGGAGCT
>TRINITY_DN546_c0_g1_i10 len=1252 path=[1:0-192 3:193-193 4:194-194 5:195-298 7:299-1143 9:1144-1206 10:1207-1251]
GTCGGTGCTTGTTTCCCTGGATTCTGTGAGCTGTTTTGGATGTGACACCATCATGGCGGTTTCCTCTCTGCTTAGTTGCTGCCGGGCCATGACTTTCAAGACTTTACAGCTGGAATCATGGGGTCTTCGAGGCTTGCCTCCGTCTCTTTCACTCTGCACCAAATCTGGGGGCTCTAAAAAAGGTCCACCAAAGAATGTAGTGCCACCACAGAAGCGCATCAAGCTGCTAGCCACCAAAGCAGCAGTTGAATTTCCACAAAAGTTGTCGTCTCCTTCTCACCCACCACCTGCAAATAAAGGTGAGACTGTAGCTAGAACTAATCCTGATGAAGCTTTAAAACTAAGCAAAGAAGATTTGAGGAAATTCTTGTCAAGAAAAGCTTTGATAGAAGTACTTCAAAAAAGGATACATAAGAAAAAGGCCATTATCGCATCAGCAGGAGGCTTGAACAAGAAGATGGCTGATAGAGAGTCCTCCTCTTCATCCAGCTCAGATTCAGATTCTAGCTCTGAGTCCGATGAGGAAGATATTGCGTCAGAAATTGCTGTTAAAACCAAAGTAGAGTTTCCGAGTCGAGAGCCCTTCTTTTTTGAGAAAAGAGCAGTGAAGACAACAGTGTTGCCTGAACAGAGCTTTCCCCAGAAAAAAGACCAAGAACAGATGCCCAAGAAGAAACCTTATAAACCAAAAACTGAGGAGTCTCCCATCGAGCAGAAAGGGCCCTACAAAATAGTAGCAGCTGAGAATGAAACATTTGTAGCAGATGCTGTCATTTCTGATCTTAAACCAACCCCCAAAGAAACACATTTACAAAGTATGGTCTCAAAAACGTGGTCTGAAGAAAGTCACAGGCAGGCAGAAGTCGGAGTTGAGAAATCTAGATACTTGAAGGAGCCAGTCATGGAACCAGCAACAAGACAATTGTCTAAAACTCCATCAGTGTCTCGGCAAGGTGTGGAGCAAAAGTTGACCTTGTTGAAAAAGCAGGAAACCAAGACAAGGGAGATACAGGGAACTGAAACCCAAGGAGCTACTTTTAAGCTACAAGAAGAAGCTTTGAAAGATGAAGCACCAGTGATAGACACTACAACAACAAAGGAAGACATGCAAGAAGCAGGAGCTTTGAAAGATGAAGCACCAGTGATAGACACTACAACAAAGGAAGACATGCAAGAAGCAGGAACTTTGAAAGATGAAGCACCAGTGATAGACACTACAACAACAAAGGAAGACATGCAAGAAGCAGGAGCT
>TRINITY_DN546_c0_g1_i6 len=393 path=[1:0-192 3:193-193 4:194-194 5:195-298 6:299-299 8:300-392]
GTCGGTGCTTGTTTCCCTGGATTCTGTGAGCTGTTTTGGATGTGACACCATCATGGCGGTTTCCTCTCTGCTTAGTTGCTGCCGGGCCATGACTTTCAAGACTTTACAGCTGGAATCATGGGGTCTTCGAGGCTTGCCTCCGTCTCTTTCACTCTGCACCAAATCTGGGGGCTCTAAAAAAGGTCCACCAAAGAATGTAGTGCCACCACAGAAGCGCATCAAGCTGCTAGCCACCAAAGCAGCAGTTGAATTTCCACAAAAGTTGTCGTCTCCTTCTCACCCACCACCTGCAAATAAAGAGACCCAAACAGCTGCTGCACCTGCACAAGAGGAATTTGATAATTCCTCTTACAAGAACCTCCAACATCATGAGTATACTCCATACACCTTTGT
>TRINITY_DN546_c0_g1_i5 len=288 path=[1:0-192 3:193-193 4:194-194 8:195-287]
GTCGGTGCTTGTTTCCCTGGATTCTGTGAGCTGTTTTGGATGTGACACCATCATGGCGGTTTCCTCTCTGCTTAGTTGCTGCCGGGCCATGACTTTCAAGACTTTACAGCTGGAATCATGGGGTCTTCGAGGCTTGCCTCCGTCTCTTTCACTCTGCACCAAATCTGGGGGCTCTAAAAAAGGTCCACCAAAGAAGACCCAAACAGCTGCTGCACCTGCACAAGAGGAATTTGATAATTCCTCTTACAAGAACCTCCAACATCATGAGTATACTCCATACACCTTTGT
>TRINITY_DN519_c0_g1_i3 len=503 path=[0:0-502]
TTTAAAAGGGGAGGCGTGCGCACGCCTGTAGTTCGAGGGGGCCTTCTCACCGCACAAAACCTGCTCCATAATCTTTAGCAGAGGAGACTTCCCTCCCTTTAATCCCACTGCAGCCTGGGAGGCTGCCTAGCCTGGCGGGGGGGCACCTGTACACATTTTTAATGAAGGCTGAGGAAAGACGCACGTTGCAGGTCCTGCATCATGTATTTTTCATAAACCTTCCTTAAACATTTCCATAGGTGGCCACCCTAGTCTTGCTCCCCAAGCCCAGCGATGGGGAGCCCCCATCCCAATTTAAATCCCAGACAGGTAAAATGGCTAAATCTCTAGGTTTGGCCTGAACGTTCCAGTTTTAAAAGCCCTAGGTCTCCAAGCCAAATCTGGAGATTTGACAAACCTACAGGGAGGGAGAGGGAGACACCCCGCCCCCCCAACTCAACCATGCAGCTGGAGGGAGCTCTCTTCTTCCCAGGACCCTGCAGGGGCACCCACCCTTCCCACCC
>TRINITY_DN519_c0_g2_i1 len=384 path=[0:0-383]
ATTGTCATCCAGCAAGATGATGAGATCCGGCTGAAGATTGTGGGGACCAGAGTGGATAAGAATGACATTGTGAGTCCCATGTGCCCTCCCTTCATGATATTGCTCCGCTTGTGCAACAGATCTGCTTTGCCCAGGAGGAGGGGGGTGAGGTCAGGCAGACACATTCACAAGCTGTGCCATTCGCAAAAAACTCTTTATTAGAAATTTTCACGATACAAAAATAAACTCTGCAAAAACAAAAGGAATCAAAGCGTCTGTACGAGCACAGCCTCCTCCTCCCCCTGACCCTGCAATGGGGGAGCCCCTTCCCTCCGGTGCCAACCACAGCTCCCACCCCCAGCCAGGGGTCACCCCTAGGGTGGCCAGACCTCCCCTTTAAGAGGA
>TRINITY_DN589_c0_g1_i8 len=1399 path=[3:0-87 5:88-91 7:92-171 8:172-177 9:178-179 11:180-185 12:186-215 14:216-225 16:226-226 18:227-259 19:260-302 24:303-318 25:319-346 27:347-427 28:428-530 30:531-562 33:563-615 34:616-672 39:673-1398]
GGATAGGGCCGCTCTCCTGTGTGGGTTCTCTGATGAGCAGAGAGAGTATTTCTCTGGCTAAAGCATTTCCCACACTCCTTGCAGGGATAGGGCTGTTCTCCCGTGTGGGTTCTCTGATGAGCAGTGAGATTAGTTTGGCAACTAAAACGTTTCCCACACTCCTTGCAGGGATATGGCCACTTTCCCGTGTGGATTCTCTCATGTCTGATAAGCTTCCCTTGGTGTCCGAAGCTTTTCCTGCTCTCCCTGCACTGATGGGGATTCCCCATTATGTGAACTCTCTGCTGAGCAGTAAGGCCAGTGACAGGGCCATTTCCATTCCCACATGCTCTGCCACGATGGGGATTCTCTTCTGCATGGACTCTCCGAGGGGCTGCATGGTGGCTCTGTCCCCTGAAGCTTTCCCCGCTCTCTGCACACGCCTGTGGTTTCTGGCCCAGTGGGGCATTTCTCTGGGGTCTTTCCCAGCCTCTCTTTCCCTTGCAGCTTTGCTCACTCATGGGGCGTGGATACGGGTTTCCCCTTGTGGCCATTCTTCCTGGTTCAGGTGGCTGTTGCGTCCTTCGCTGCCACTTCCTGGGGGATTTTCGCTCCTTGCGTCTCTGAACAGCTCTCTCCCCCAATCTCTGCAGTGGGGATGCTGTGTGCTGCTGCAGTGTCTCAGCACCTTCCTCCTGGGGCTGCTCCTCAGACCTGCTCCCGGCCCCACCACCTTGACTGGGGGTCTCCGGGTTCTCCTGCCCCCCCACGGGGCCCTGCTGGGGGCTGCCCCACGGCTCGTCCCCTTGTTCCAGCTGGGATACGATGTCAGGTCTGGCCCCTCTGTAGCCCAGAGAAACCAGCGTCCCGTAATTCTCCAGCGTCACCTCTCGGTACAGCTCCCTCTGCCAGTCCGACAGCATTGCCCACTCCTCCCGGGAGAAACAGACGGCCACGTCCTCAAAGGTCACCGGATCCTGAGCTTCAGCCATCGCCCTCGGTCTCCAAGCTGTAACCTGACGGCAAGAACCCAGCTCCCTCTGGCCAAGGGCCTGTTCCTGGTGCTCTCCGTCCTCCTAGCAGGCGAGGCTCAGGCTCTAGTGACAAGAGGCAGAAACTCCCCTCAGTTACTCTTCGCTGCTGGGCATGGCGACGCTCCGCTGTTTGCTTGTGTCTCTGGGCTGGGCAGCTGCTGCGCATCGACAGAGCCGGCTCCAGGCAGAGACAGGTTTCTCCGAGGAGAGAAATTGCTTTTGATCAGGATTCGGAAGGGAAGTTTTGGCAAAGACTGTTCCCCCCCCCCAGCCAGCCCCATCCTGCGGGGCGGGGCCACCGGCTGCGGGACCCGCGGCCTCGATGCAAGAGGCTCCCGGTTCCTGGAGGCCGCTCCAACACCCCCCCCCCGTAGGGAACAGATCGG
>TRINITY_DN589_c0_g1_i6 len=1822 path=[1:0-103 2:104-190 3:191-278 5:279-282 6:283-286 11:287-292 12:293-322 13:323-328 15:329-333 18:334-366 20:367-369 21:370-425 25:426-453 27:454-534 28:535-637 29:638-656 32:657-669 33:670-722 35:723-723 36:724-739 37:740-1821]
AGCATTTCCCACACTCTCCGCAGGGATAGGGCCGCTCTCCTGTGTGGGTTCTCTGATGAGCAGAGAGAGTATTTCTCTGGCTAAAGCATTTCCCACACTCCTTGCAGAGATAGGGCCGCTCTCCCGTGTGGATTCTCTGATGGACAGTGAGACTATCTCTCCGGCTAAAGCATTTCCCACACTCTCCGCAGGGATAGGGCCGCTCTCCTGTGTGGGTTCTCTGATGAGCAGAGAGAGTATTTCTCTGGCTAAAGCATTTCCCACACTCCTTGCAGGGATAGGGTCGTTTTCCCGTGTGGATTCTCTCATGTCTGATAAGCTTCTCGTGCTGTCTGAAGCTTTTCCTGCTCTCCCTGCACTGATGGGGCTTCCCCGCTCTGTGGACTCTCTGCTGAGCAGTACGGCCAGTGACAGGGCCATTTCCAATCCCACATGCTCTGCCACGATGGGGATTCTCTTCTGCATGGACTCTCCGAGGGGCTGCATGGTGGCTCTGTCCCCTGAAGCTTTCCCCGCTCTCTGCACACGCCTGTGGTTTCTGGCCCAGTGGGGCATTTCTCTGGGGTCTTTCCCAGCCTCTCTTTCCCTTGCAGCTTTGCTCACTCATGGGGCGTGGATACGGGTTTCCCCTTGTGGCCGGTCTCCCTGGTTCAGGTGGCTGTTGTGCCCCTCGCTGCCACTTCCTGGGGGATTTTCGCTCCTTGCGTCTCTGAACAGCTCTCTTCCCCAATCTCCGCGGCGGGGATGCTGTGTGCCACTGCCGTGTCTCAGCACCTTCTCCCTGGGGCTGCTCCTCAAACCTGCTCCTGGCCCCACCACCTGCCCTGGGGAATGTCTGGCCATCTCTGTCCTCCGAGTCCTGCAGAGCCCCAGTTCCCGGCTCTTCCTCTCGTTTAATCCAGGAGGAAACAGCGAGTGGAAAGACCGGCAGCTCTATTCCTGGCCCAGGCTCCACAGGGCTCTCTCTCTCCTCCGGGTCCTCCCAGTCCCCAAAACAAGGCTCCTCCTCTGCTTCTGTCTGGGCCGGTGGCTCAGGGGTGGAAATGGTGCTGCCTTCTGGCACGAAGCCCCCAAGGAGTTCCCTTTCTATTGAGCTTTCTTCCTCCTGGGCTTTTCCCTCTAGTCTCTGCTGCTGCTCCCTGACGCACGGCTCCTCCCCGCGCTCAATGCGGGACAGAATGTCCGGCTTGGAAACAGCGTAGTCCAGGGAGACCAGGGTCTCATAGTTCCCCTTCATCACGTGCTTGTAAAGCTCCTTCTGCCACTCGTCCAGATTCCCCCACTCCTGCTCGTTGAAGTAGACGGAGACATCGTCAAATGTCACCGGCACCTTGGGGACGTCTCCCTTTGCGCCCGGGGGGAGTCTCAGGAGCCAGAAGTTCCTGTTCTTCAGCAGGTTCTCCATGTTCTCCAGCCTCCTCTGCAGCCGCCCGTTCTCCTGGAGCAGAGTCCCCAGCGCCGCCCACTTGCTCTCCAGCTGGTTCCCAAACTCCACCGCTGTTTCCCCGCAGGCTGTTAATTTCTTCTCCGCCGACCCGGCCCTCCCCTCCAGATCCAGTAACCGGGTGGCGTGAGCCTCGATCTTCCTCTCCAGAGACTGGACGGCCGCCACCACTGTCCGCAGGGTGGGCTTCGTGGTGTGAGGATGGGTTTCTCTCGCAGGAGTCTGCTCGGGGCCGAGTTGCAAGGGGAGAAACTGGGGGGCAGCAGGGCCCCGCTCGGCCATGGCCTCGCTCCGTCCGGATCCGGCCCCGGGGGGAGGGAGCCTCGGCCGCTGCGCTCGGGCCGAGAGAGGCGCTTCCTCCTGCTCCTCCTGCCGCGG
>TRINITY_DN589_c0_g1_i1 len=1315 path=[3:0-87 5:88-91 6:92-95 11:96-101 12:102-131 13:132-137 15:138-142 18:143-175 20:176-178 21:179-234 25:235-262 27:263-343 28:344-446 29:447-465 32:466-478 33:479-531 34:532-588 39:589-1314]
GGATAGGGCCGCTCTCCTGTGTGGGTTCTCTGATGAGCAGAGAGAGTATTTCTCTGGCTAAAGCATTTCCCACACTCCTTGCAGGGATAGGGTCGTTTTCCCGTGTGGATTCTCTCATGTCTGATAAGCTTCTCGTGCTGTCTGAAGCTTTTCCTGCTCTCCCTGCACTGATGGGGCTTCCCCGCTCTGTGGACTCTCTGCTGAGCAGTACGGCCAGTGACAGGGCCATTTCCAATCCCACATGCTCTGCCACGATGGGGATTCTCTTCTGCATGGACTCTCCGAGGGGCTGCATGGTGGCTCTGTCCCCTGAAGCTTTCCCCGCTCTCTGCACACGCCTGTGGTTTCTGGCCCAGTGGGGCATTTCTCTGGGGTCTTTCCCAGCCTCTCTTTCCCTTGCAGCTTTGCTCACTCATGGGGCGTGGATACGGGTTTCCCCTTGTGGCCGGTCTCCCTGGTTCAGGTGGCTGTTGTGCCCCTCGCTGCCACTTCCTGGGGGATTTTCGCTCCTTGCGTCTCTGAACAGCTCTCTCCCCCAATCTCTGCAGTGGGGATGCTGTGTGCTGCTGCAGTGTCTCAGCACCTTCCTCCTGGGGCTGCTCCTCAGACCTGCTCCCGGCCCCACCACCTTGACTGGGGGTCTCCGGGTTCTCCTGCCCCCCCACGGGGCCCTGCTGGGGGCTGCCCCACGGCTCGTCCCCTTGTTCCAGCTGGGATACGATGTCAGGTCTGGCCCCTCTGTAGCCCAGAGAAACCAGCGTCCCGTAATTCTCCAGCGTCACCTCTCGGTACAGCTCCCTCTGCCAGTCCGACAGCATTGCCCACTCCTCCCGGGAGAAACAGACGGCCACGTCCTCAAAGGTCACCGGATCCTGAGCTTCAGCCATCGCCCTCGGTCTCCAAGCTGTAACCTGACGGCAAGAACCCAGCTCCCTCTGGCCAAGGGCCTGTTCCTGGTGCTCTCCGTCCTCCTAGCAGGCGAGGCTCAGGCTCTAGTGACAAGAGGCAGAAACTCCCCTCAGTTACTCTTCGCTGCTGGGCATGGCGACGCTCCGCTGTTTGCTTGTGTCTCTGGGCTGGGCAGCTGCTGCGCATCGACAGAGCCGGCTCCAGGCAGAGACAGGTTTCTCCGAGGAGAGAAATTGCTTTTGATCAGGATTCGGAAGGGAAGTTTTGGCAAAGACTGTTCCCCCCCCCCAGCCAGCCCCATCCTGCGGGGCGGGGCCACCGGCTGCGGGACCCGCGGCCTCGATGCAAGAGGCTCCCGGTTCCTGGAGGCCGCTCCAACACCCCCCCCCCGTAGGGAACAGATCGG
>TRINITY_DN589_c0_g1_i7 len=1399 path=[3:0-87 5:88-91 7:92-171 8:172-177 9:178-179 11:180-185 12:186-215 14:216-225 16:226-226 18:227-259 19:260-302 24:303-318 25:319-346 27:347-427 28:428-530 29:531-549 31:550-616 36:617-632 38:633-672 39:673-1398]
GGATAGGGCCGCTCTCCTGTGTGGGTTCTCTGATGAGCAGAGAGAGTATTTCTCTGGCTAAAGCATTTCCCACACTCCTTGCAGGGATAGGGCTGTTCTCCCGTGTGGGTTCTCTGATGAGCAGTGAGATTAGTTTGGCAACTAAAACGTTTCCCACACTCCTTGCAGGGATATGGCCACTTTCCCGTGTGGATTCTCTCATGTCTGATAAGCTTCCCTTGGTGTCCGAAGCTTTTCCTGCTCTCCCTGCACTGATGGGGATTCCCCATTATGTGAACTCTCTGCTGAGCAGTAAGGCCAGTGACAGGGCCATTTCCATTCCCACATGCTCTGCCACGATGGGGATTCTCTTCTGCATGGACTCTCCGAGGGGCTGCATGGTGGCTCTGTCCCCTGAAGCTTTCCCCGCTCTCTGCACACGCCTGTGGTTTCTGGCCCAGTGGGGCATTTCTCTGGGGTCTTTCCCAGCCTCTCTTTCCCTTGCAGCTTTGCTCACTCATGGGGCGTGGATACGGGTTTCCCCTTGTGGCCGGTCTCCCTGGTTCAGGTGCCTGTTGTGCCTCTCGCTGCCACTTCCTGGGGGCTTTTTGCTCCTTGCGTCTCTGAAGAGCTCTCTCCCCCAATCTCCGCGGCAGGGATGCTGTGTGCCACTGCAGTGTCTCAGCACCTTCCCCCTGGGGCTGCTCCTCAGACCTGCTCCCGGCCCCACCACCTTGACTGGGGGTCTCCGGGTTCTCCTGCCCCCCCACGGGGCCCTGCTGGGGGCTGCCCCACGGCTCGTCCCCTTGTTCCAGCTGGGATACGATGTCAGGTCTGGCCCCTCTGTAGCCCAGAGAAACCAGCGTCCCGTAATTCTCCAGCGTCACCTCTCGGTACAGCTCCCTCTGCCAGTCCGACAGCATTGCCCACTCCTCCCGGGAGAAACAGACGGCCACGTCCTCAAAGGTCACCGGATCCTGAGCTTCAGCCATCGCCCTCGGTCTCCAAGCTGTAACCTGACGGCAAGAACCCAGCTCCCTCTGGCCAAGGGCCTGTTCCTGGTGCTCTCCGTCCTCCTAGCAGGCGAGGCTCAGGCTCTAGTGACAAGAGGCAGAAACTCCCCTCAGTTACTCTTCGCTGCTGGGCATGGCGACGCTCCGCTGTTTGCTTGTGTCTCTGGGCTGGGCAGCTGCTGCGCATCGACAGAGCCGGCTCCAGGCAGAGACAGGTTTCTCCGAGGAGAGAAATTGCTTTTGATCAGGATTCGGAAGGGAAGTTTTGGCAAAGACTGTTCCCCCCCCCCAGCCAGCCCCATCCTGCGGGGCGGGGCCACCGGCTGCGGGACCCGCGGCCTCGATGCAAGAGGCTCCCGGTTCCTGGAGGCCGCTCCAACACCCCCCCCCCGTAGGGAACAGATCGG
>TRINITY_DN589_c0_g1_i11 len=1715 path=[3:0-87 5:88-91 7:92-171 8:172-177 9:178-179 11:180-185 12:186-215 14:216-225 16:226-226 18:227-259 19:260-302 24:303-318 25:319-346 27:347-427 28:428-530 29:531-549 32:550-562 33:563-615 35:616-616 36:617-632 37:633-1714]
GGATAGGGCCGCTCTCCTGTGTGGGTTCTCTGATGAGCAGAGAGAGTATTTCTCTGGCTAAAGCATTTCCCACACTCCTTGCAGGGATAGGGCTGTTCTCCCGTGTGGGTTCTCTGATGAGCAGTGAGATTAGTTTGGCAACTAAAACGTTTCCCACACTCCTTGCAGGGATATGGCCACTTTCCCGTGTGGATTCTCTCATGTCTGATAAGCTTCCCTTGGTGTCCGAAGCTTTTCCTGCTCTCCCTGCACTGATGGGGATTCCCCATTATGTGAACTCTCTGCTGAGCAGTAAGGCCAGTGACAGGGCCATTTCCATTCCCACATGCTCTGCCACGATGGGGATTCTCTTCTGCATGGACTCTCCGAGGGGCTGCATGGTGGCTCTGTCCCCTGAAGCTTTCCCCGCTCTCTGCACACGCCTGTGGTTTCTGGCCCAGTGGGGCATTTCTCTGGGGTCTTTCCCAGCCTCTCTTTCCCTTGCAGCTTTGCTCACTCATGGGGCGTGGATACGGGTTTCCCCTTGTGGCCGGTCTCCCTGGTTCAGGTGGCTGTTGTGCCCCTCGCTGCCACTTCCTGGGGGATTTTCGCTCCTTGCGTCTCTGAACAGCTCTCTTCCCCAATCTCCGCGGCGGGGATGCTGTGTGCCACTGCCGTGTCTCAGCACCTTCTCCCTGGGGCTGCTCCTCAAACCTGCTCCTGGCCCCACCACCTGCCCTGGGGAATGTCTGGCCATCTCTGTCCTCCGAGTCCTGCAGAGCCCCAGTTCCCGGCTCTTCCTCTCGTTTAATCCAGGAGGAAACAGCGAGTGGAAAGACCGGCAGCTCTATTCCTGGCCCAGGCTCCACAGGGCTCTCTCTCTCCTCCGGGTCCTCCCAGTCCCCAAAACAAGGCTCCTCCTCTGCTTCTGTCTGGGCCGGTGGCTCAGGGGTGGAAATGGTGCTGCCTTCTGGCACGAAGCCCCCAAGGAGTTCCCTTTCTATTGAGCTTTCTTCCTCCTGGGCTTTTCCCTCTAGTCTCTGCTGCTGCTCCCTGACGCACGGCTCCTCCCCGCGCTCAATGCGGGACAGAATGTCCGGCTTGGAAACAGCGTAGTCCAGGGAGACCAGGGTCTCATAGTTCCCCTTCATCACGTGCTTGTAAAGCTCCTTCTGCCACTCGTCCAGATTCCCCCACTCCTGCTCGTTGAAGTAGACGGAGACATCGTCAAATGTCACCGGCACCTTGGGGACGTCTCCCTTTGCGCCCGGGGGGAGTCTCAGGAGCCAGAAGTTCCTGTTCTTCAGCAGGTTCTCCATGTTCTCCAGCCTCCTCTGCAGCCGCCCGTTCTCCTGGAGCAGAGTCCCCAGCGCCGCCCACTTGCTCTCCAGCTGGTTCCCAAACTCCACCGCTGTTTCCCCGCAGGCTGTTAATTTCTTCTCCGCCGACCCGGCCCTCCCCTCCAGATCCAGTAACCGGGTGGCGTGAGCCTCGATCTTCCTCTCCAGAGACTGGACGGCCGCCACCACTGTCCGCAGGGTGGGCTTCGTGGTGTGAGGATGGGTTTCTCTCGCAGGAGTCTGCTCGGGGCCGAGTTGCAAGGGGAGAAACTGGGGGGCAGCAGGGCCCCGCTCGGCCATGGCCTCGCTCCGTCCGGATCCGGCCCCGGGGGGAGGGAGCCTCGGCCGCTGCGCTCGGGCCGAGAGAGGCGCTTCCTCCTGCTCCTCCTGCCGCGG
>TRINITY_DN589_c0_g1_i10 len=1797 path=[0:0-78 2:79-165 4:166-303 15:304-308 18:309-341 20:342-344 22:345-345 23:346-384 24:385-400 25:401-428 27:429-509 28:510-612 29:613-631 32:632-644 33:645-697 35:698-698 36:699-714 37:715-1796]
ATAGGGCCGCTCTCCCGTGTGGGCTCTCTGATGGGCAGTGAGATGATGTCGCTGGCTAAAGCGTTTCCCACACTCTCCACAGAGATAGGGCCGCTCTCCCGTGTGGATTCTCTGATGGACAGTGAGACTATCTCTCCGGCTAAAGCATTTCCCACACTCTCCGCAGAGATAGGGCCGCTCTTCCGTGTGGGTTCTCTGATGGGCAGTGAGATGGTGTCGCTGACTATAGCGTTTCCCACACTCTCCGCAGTGATATGGCCTCTCCCCCATTTGAATTCTCTCATGTCTGATAAGCTTTCCTTGGTGTCTGAAGCTTTTCCTGCTCTCCCTGCACTGATGGGGCTTTCCCGCTATGTGGACTCTCTGCTGAGCAGTAAGGCCGGCAACAGGGCCATTTCCATTCCCACATGCTCTGCCACGATGGGGATTCTCTTCTGCATGGACTCTCCGAGGGGCTGCATGGTGGCTCTGTCCCCTGAAGCTTTCCCCGCTCTCTGCACACGCCTGTGGTTTCTGGCCCAGTGGGGCATTTCTCTGGGGTCTTTCCCAGCCTCTCTTTCCCTTGCAGCTTTGCTCACTCATGGGGCGTGGATACGGGTTTCCCCTTGTGGCCGGTCTCCCTGGTTCAGGTGGCTGTTGTGCCCCTCGCTGCCACTTCCTGGGGGATTTTCGCTCCTTGCGTCTCTGAACAGCTCTCTTCCCCAATCTCCGCGGCGGGGATGCTGTGTGCCACTGCCGTGTCTCAGCACCTTCTCCCTGGGGCTGCTCCTCAAACCTGCTCCTGGCCCCACCACCTGCCCTGGGGAATGTCTGGCCATCTCTGTCCTCCGAGTCCTGCAGAGCCCCAGTTCCCGGCTCTTCCTCTCGTTTAATCCAGGAGGAAACAGCGAGTGGAAAGACCGGCAGCTCTATTCCTGGCCCAGGCTCCACAGGGCTCTCTCTCTCCTCCGGGTCCTCCCAGTCCCCAAAACAAGGCTCCTCCTCTGCTTCTGTCTGGGCCGGTGGCTCAGGGGTGGAAATGGTGCTGCCTTCTGGCACGAAGCCCCCAAGGAGTTCCCTTTCTATTGAGCTTTCTTCCTCCTGGGCTTTTCCCTCTAGTCTCTGCTGCTGCTCCCTGACGCACGGCTCCTCCCCGCGCTCAATGCGGGACAGAATGTCCGGCTTGGAAACAGCGTAGTCCAGGGAGACCAGGGTCTCATAGTTCCCCTTCATCACGTGCTTGTAAAGCTCCTTCTGCCACTCGTCCAGATTCCCCCACTCCTGCTCGTTGAAGTAGACGGAGACATCGTCAAATGTCACCGGCACCTTGGGGACGTCTCCCTTTGCGCCCGGGGGGAGTCTCAGGAGCCAGAAGTTCCTGTTCTTCAGCAGGTTCTCCATGTTCTCCAGCCTCCTCTGCAGCCGCCCGTTCTCCTGGAGCAGAGTCCCCAGCGCCGCCCACTTGCTCTCCAGCTGGTTCCCAAACTCCACCGCTGTTTCCCCGCAGGCTGTTAATTTCTTCTCCGCCGACCCGGCCCTCCCCTCCAGATCCAGTAACCGGGTGGCGTGAGCCTCGATCTTCCTCTCCAGAGACTGGACGGCCGCCACCACTGTCCGCAGGGTGGGCTTCGTGGTGTGAGGATGGGTTTCTCTCGCAGGAGTCTGCTCGGGGCCGAGTTGCAAGGGGAGAAACTGGGGGGCAGCAGGGCCCCGCTCGGCCATGGCCTCGCTCCGTCCGGATCCGGCCCCGGGGGGAGGGAGCCTCGGCCGCTGCGCTCGGGCCGAGAGAGGCGCTTCCTCCTGCTCCTCCTGCCGCGG
>TRINITY_DN589_c0_g1_i5 len=553 path=[3:0-87 5:88-91 8:92-97 10:98-105 12:106-135 14:136-145 17:146-183 23:184-222 24:223-238 25:239-266 26:267-347 28:348-450 29:451-469 31:470-536 36:537-552]
GGATAGGGCCGCTCTCCTGTGTGGGTTCTCTGATGAGCAGAGAGAGTATTTCTCTGGCTAAAGCATTTCCCACACTCCTTGCAGGGATAGGGATGGCCTCTCTCCTGTGTGGATTCTCTCATGTCTGATAAGCTTCCCTTGGTGTCTGAAGCTTTTACTGCACTCCCTGCACTGACGGGGCTTCCCCGCTATGTGGACTCTCTGCTGAGCAGTAAGGCCGGCAACAGGGCCATTTCCATTCCCACATGCTCTGCCACGATGGGGATTTTCTTCCACTTGGACTCTCTGAGGGGACATATCATGGCTCTCTCCCCTAACGTTTTCCCCGCTCTCTGCACATGCCTGTGCTTTCTGGCCCAGTGGGGCATTTCTCTGGGGTCTTTCCCAGCCTCTCTTTCCCTTGCAGCTTTGCTCACTCATGGGGCGTGGATACGGGTTTCCCCTTGTGGCCGGTCTCCCTGGTTCAGGTGCCTGTTGTGCCTCTCGCTGCCACTTCCTGGGGGCTTTTTGCTCCTTGCGTCTCTGAAGAGCTCTCTCCCCCAATCTCCGCGGC
>TRINITY_DN589_c0_g1_i2 len=1623 path=[7:0-79 8:80-85 10:86-93 12:94-123 13:124-129 15:130-134 18:135-167 20:168-170 21:171-226 25:227-254 27:255-335 28:336-438 29:439-457 31:458-524 36:525-540 37:541-1622]
CTGTTCTCCCGTGTGGGTTCTCTGATGAGCAGTGAGATTAGTTTGGCAACTAAAACGTTTCCCACACTCCTTGCAGGGATATGGCCTCTCTCCTGTGTGGATTCTCTCATGTCTGATAAGCTTCTCGTGCTGTCTGAAGCTTTTCCTGCTCTCCCTGCACTGATGGGGCTTCCCCGCTCTGTGGACTCTCTGCTGAGCAGTACGGCCAGTGACAGGGCCATTTCCAATCCCACATGCTCTGCCACGATGGGGATTCTCTTCTGCATGGACTCTCCGAGGGGCTGCATGGTGGCTCTGTCCCCTGAAGCTTTCCCCGCTCTCTGCACACGCCTGTGGTTTCTGGCCCAGTGGGGCATTTCTCTGGGGTCTTTCCCAGCCTCTCTTTCCCTTGCAGCTTTGCTCACTCATGGGGCGTGGATACGGGTTTCCCCTTGTGGCCGGTCTCCCTGGTTCAGGTGCCTGTTGTGCCTCTCGCTGCCACTTCCTGGGGGCTTTTTGCTCCTTGCGTCTCTGAAGAGCTCTCTCCCCCAATCTCCGCGGCGGGGATGCTGTGTGCCACTGCCGTGTCTCAGCACCTTCTCCCTGGGGCTGCTCCTCAAACCTGCTCCTGGCCCCACCACCTGCCCTGGGGAATGTCTGGCCATCTCTGTCCTCCGAGTCCTGCAGAGCCCCAGTTCCCGGCTCTTCCTCTCGTTTAATCCAGGAGGAAACAGCGAGTGGAAAGACCGGCAGCTCTATTCCTGGCCCAGGCTCCACAGGGCTCTCTCTCTCCTCCGGGTCCTCCCAGTCCCCAAAACAAGGCTCCTCCTCTGCTTCTGTCTGGGCCGGTGGCTCAGGGGTGGAAATGGTGCTGCCTTCTGGCACGAAGCCCCCAAGGAGTTCCCTTTCTATTGAGCTTTCTTCCTCCTGGGCTTTTCCCTCTAGTCTCTGCTGCTGCTCCCTGACGCACGGCTCCTCCCCGCGCTCAATGCGGGACAGAATGTCCGGCTTGGAAACAGCGTAGTCCAGGGAGACCAGGGTCTCATAGTTCCCCTTCATCACGTGCTTGTAAAGCTCCTTCTGCCACTCGTCCAGATTCCCCCACTCCTGCTCGTTGAAGTAGACGGAGACATCGTCAAATGTCACCGGCACCTTGGGGACGTCTCCCTTTGCGCCCGGGGGGAGTCTCAGGAGCCAGAAGTTCCTGTTCTTCAGCAGGTTCTCCATGTTCTCCAGCCTCCTCTGCAGCCGCCCGTTCTCCTGGAGCAGAGTCCCCAGCGCCGCCCACTTGCTCTCCAGCTGGTTCCCAAACTCCACCGCTGTTTCCCCGCAGGCTGTTAATTTCTTCTCCGCCGACCCGGCCCTCCCCTCCAGATCCAGTAACCGGGTGGCGTGAGCCTCGATCTTCCTCTCCAGAGACTGGACGGCCGCCACCACTGTCCGCAGGGTGGGCTTCGTGGTGTGAGGATGGGTTTCTCTCGCAGGAGTCTGCTCGGGGCCGAGTTGCAAGGGGAGAAACTGGGGGGCAGCAGGGCCCCGCTCGGCCATGGCCTCGCTCCGTCCGGATCCGGCCCCGGGGGGAGGGAGCCTCGGCCGCTGCGCTCGGGCCGAGAGAGGCGCTTCCTCCTGCTCCTCCTGCCGCGG
>TRINITY_DN589_c0_g1_i9 len=1399 path=[3:0-87 5:88-91 7:92-171 8:172-177 9:178-179 11:180-185 12:186-215 14:216-225 16:226-226 18:227-259 19:260-302 24:303-318 25:319-346 26:347-427 28:428-530 29:531-549 31:550-616 36:617-632 38:633-672 39:673-1398]
GGATAGGGCCGCTCTCCTGTGTGGGTTCTCTGATGAGCAGAGAGAGTATTTCTCTGGCTAAAGCATTTCCCACACTCCTTGCAGGGATAGGGCTGTTCTCCCGTGTGGGTTCTCTGATGAGCAGTGAGATTAGTTTGGCAACTAAAACGTTTCCCACACTCCTTGCAGGGATATGGCCACTTTCCCGTGTGGATTCTCTCATGTCTGATAAGCTTCCCTTGGTGTCCGAAGCTTTTCCTGCTCTCCCTGCACTGATGGGGATTCCCCATTATGTGAACTCTCTGCTGAGCAGTAAGGCCAGTGACAGGGCCATTTCCATTCCCACATGCTCTGCCACGATGGGGATTTTCTTCCACTTGGACTCTCTGAGGGGACATATCATGGCTCTCTCCCCTAACGTTTTCCCCGCTCTCTGCACATGCCTGTGCTTTCTGGCCCAGTGGGGCATTTCTCTGGGGTCTTTCCCAGCCTCTCTTTCCCTTGCAGCTTTGCTCACTCATGGGGCGTGGATACGGGTTTCCCCTTGTGGCCGGTCTCCCTGGTTCAGGTGCCTGTTGTGCCTCTCGCTGCCACTTCCTGGGGGCTTTTTGCTCCTTGCGTCTCTGAAGAGCTCTCTCCCCCAATCTCCGCGGCAGGGATGCTGTGTGCCACTGCAGTGTCTCAGCACCTTCCCCCTGGGGCTGCTCCTCAGACCTGCTCCCGGCCCCACCACCTTGACTGGGGGTCTCCGGGTTCTCCTGCCCCCCCACGGGGCCCTGCTGGGGGCTGCCCCACGGCTCGTCCCCTTGTTCCAGCTGGGATACGATGTCAGGTCTGGCCCCTCTGTAGCCCAGAGAAACCAGCGTCCCGTAATTCTCCAGCGTCACCTCTCGGTACAGCTCCCTCTGCCAGTCCGACAGCATTGCCCACTCCTCCCGGGAGAAACAGACGGCCACGTCCTCAAAGGTCACCGGATCCTGAGCTTCAGCCATCGCCCTCGGTCTCCAAGCTGTAACCTGACGGCAAGAACCCAGCTCCCTCTGGCCAAGGGCCTGTTCCTGGTGCTCTCCGTCCTCCTAGCAGGCGAGGCTCAGGCTCTAGTGACAAGAGGCAGAAACTCCCCTCAGTTACTCTTCGCTGCTGGGCATGGCGACGCTCCGCTGTTTGCTTGTGTCTCTGGGCTGGGCAGCTGCTGCGCATCGACAGAGCCGGCTCCAGGCAGAGACAGGTTTCTCCGAGGAGAGAAATTGCTTTTGATCAGGATTCGGAAGGGAAGTTTTGGCAAAGACTGTTCCCCCCCCCCAGCCAGCCCCATCCTGCGGGGCGGGGCCACCGGCTGCGGGACCCGCGGCCTCGATGCAAGAGGCTCCCGGTTCCTGGAGGCCGCTCCAACACCCCCCCCCCGTAGGGAACAGATCGG
>TRINITY_DN589_c0_g1_i3 len=715 path=[0:0-78 2:79-165 3:166-253 5:254-257 6:258-261 11:262-267 12:268-297 14:298-307 17:308-345 23:346-384 24:385-400 25:401-428 26:429-509 28:510-612 29:613-631 31:632-698 36:699-714]
ATAGGGCCGCTCTCCCGTGTGGGCTCTCTGATGGGCAGTGAGATGATGTCGCTGGCTAAAGCGTTTCCCACACTCTCCACAGAGATAGGGCCGCTCTCCCGTGTGGATTCTCTGATGGACAGTGAGACTATCTCTCCGGCTAAAGCATTTCCCACACTCTCCGCAGGGATAGGGCCGCTCTCCTGTGTGGGTTCTCTGATGAGCAGAGAGAGTATTTCTCTGGCTAAAGCATTTCCCACACTCCTTGCAGGGATAGGGTCGTTTTCCCGTGTGGATTCTCTCATGTCTGATAAGCTTCCCTTGGTGTCTGAAGCTTTTACTGCACTCCCTGCACTGACGGGGCTTCCCCGCTATGTGGACTCTCTGCTGAGCAGTAAGGCCGGCAACAGGGCCATTTCCATTCCCACATGCTCTGCCACGATGGGGATTTTCTTCCACTTGGACTCTCTGAGGGGACATATCATGGCTCTCTCCCCTAACGTTTTCCCCGCTCTCTGCACATGCCTGTGCTTTCTGGCCCAGTGGGGCATTTCTCTGGGGTCTTTCCCAGCCTCTCTTTCCCTTGCAGCTTTGCTCACTCATGGGGCGTGGATACGGGTTTCCCCTTGTGGCCGGTCTCCCTGGTTCAGGTGCCTGTTGTGCCTCTCGCTGCCACTTCCTGGGGGCTTTTTGCTCCTTGCGTCTCTGAAGAGCTCTCTCCCCCAATCTCCGCGGC
>TRINITY_DN589_c0_g1_i4 len=1481 path=[0:0-78 2:79-165 4:166-303 15:304-308 18:309-341 20:342-344 22:345-345 23:346-384 24:385-400 25:401-428 27:429-509 28:510-612 30:613-644 33:645-697 34:698-754 39:755-1480]
ATAGGGCCGCTCTCCCGTGTGGGCTCTCTGATGGGCAGTGAGATGATGTCGCTGGCTAAAGCGTTTCCCACACTCTCCACAGAGATAGGGCCGCTCTCCCGTGTGGATTCTCTGATGGACAGTGAGACTATCTCTCCGGCTAAAGCATTTCCCACACTCTCCGCAGAGATAGGGCCGCTCTTCCGTGTGGGTTCTCTGATGGGCAGTGAGATGGTGTCGCTGACTATAGCGTTTCCCACACTCTCCGCAGTGATATGGCCTCTCCCCCATTTGAATTCTCTCATGTCTGATAAGCTTTCCTTGGTGTCTGAAGCTTTTCCTGCTCTCCCTGCACTGATGGGGCTTTCCCGCTATGTGGACTCTCTGCTGAGCAGTAAGGCCGGCAACAGGGCCATTTCCATTCCCACATGCTCTGCCACGATGGGGATTCTCTTCTGCATGGACTCTCCGAGGGGCTGCATGGTGGCTCTGTCCCCTGAAGCTTTCCCCGCTCTCTGCACACGCCTGTGGTTTCTGGCCCAGTGGGGCATTTCTCTGGGGTCTTTCCCAGCCTCTCTTTCCCTTGCAGCTTTGCTCACTCATGGGGCGTGGATACGGGTTTCCCCTTGTGGCCATTCTTCCTGGTTCAGGTGGCTGTTGCGTCCTTCGCTGCCACTTCCTGGGGGATTTTCGCTCCTTGCGTCTCTGAACAGCTCTCTCCCCCAATCTCTGCAGTGGGGATGCTGTGTGCTGCTGCAGTGTCTCAGCACCTTCCTCCTGGGGCTGCTCCTCAGACCTGCTCCCGGCCCCACCACCTTGACTGGGGGTCTCCGGGTTCTCCTGCCCCCCCACGGGGCCCTGCTGGGGGCTGCCCCACGGCTCGTCCCCTTGTTCCAGCTGGGATACGATGTCAGGTCTGGCCCCTCTGTAGCCCAGAGAAACCAGCGTCCCGTAATTCTCCAGCGTCACCTCTCGGTACAGCTCCCTCTGCCAGTCCGACAGCATTGCCCACTCCTCCCGGGAGAAACAGACGGCCACGTCCTCAAAGGTCACCGGATCCTGAGCTTCAGCCATCGCCCTCGGTCTCCAAGCTGTAACCTGACGGCAAGAACCCAGCTCCCTCTGGCCAAGGGCCTGTTCCTGGTGCTCTCCGTCCTCCTAGCAGGCGAGGCTCAGGCTCTAGTGACAAGAGGCAGAAACTCCCCTCAGTTACTCTTCGCTGCTGGGCATGGCGACGCTCCGCTGTTTGCTTGTGTCTCTGGGCTGGGCAGCTGCTGCGCATCGACAGAGCCGGCTCCAGGCAGAGACAGGTTTCTCCGAGGAGAGAAATTGCTTTTGATCAGGATTCGGAAGGGAAGTTTTGGCAAAGACTGTTCCCCCCCCCCAGCCAGCCCCATCCTGCGGGGCGGGGCCACCGGCTGCGGGACCCGCGGCCTCGATGCAAGAGGCTCCCGGTTCCTGGAGGCCGCTCCAACACCCCCCCCCCGTAGGGAACAGATCGG
>TRINITY_DN589_c0_g2_i1 len=248 path=[0:0-247]
AGACACAGACGCTGGCTAAAGCGTTGCCCACACTCCTTGTAGGGATAGGGCCGCTAGCCCGTGTGGGTTCTCTGATGGCCAGTGAGATGCGGTCTCTGGCTAAAGCATTTCCCACACTCCTTGCAGAGATAGGGCCGCTCTCCCGTGTGGGTTCTCTGATGGCCAGTGAGATGCGGTCTCTGGCTAAAGCGTTTCCCACACTCCTTGCAGGGATAGGGCCGCTCTCCCGTGTGGGTTCTCTGATGGCC
>TRINITY_DN589_c1_g1_i1 len=381 path=[0:0-226 2:227-241 3:242-243 6:244-260 8:261-380]
TTCTCCTGGAGCAGAGTCCCCAGCACCGCCCACTTGCTCTCCAGCTGGTCACTAAACTCCATCACCATTTTCTCACAGTCCGTTAATTTCTTCTCAGCTGTCCCCATCCTCCAAACCAGATTTATCATTTGTGTGCTGTGAGAATCCACCTCCCTCTCCATGGCTTGCACGGAACGTGCTGCTGCTGCACTCGGAGAAATCTCTGTAGTTTGCTGCTCTTTTCCTCTCAAAGTCTGTCTGGCGGCAGCAGGGAATTGTAAATTTGTTCCTTGTTGGAATACCATGTCCCATTCCAGAGCCTGCCCCCTTTCCAGTTCCCAGATCTGGCTCCTCCTGGGTCTAGTTCTTGGGGGGAGAGAGACACCAGCAGCCAGGTTAGAG
>TRINITY_DN589_c1_g1_i8 len=381 path=[0:0-226 2:227-241 3:242-243 5:244-249 7:250-260 8:261-380]
TTCTCCTGGAGCAGAGTCCCCAGCACCGCCCACTTGCTCTCCAGCTGGTCACTAAACTCCATCACCATTTTCTCACAGTCCGTTAATTTCTTCTCAGCTGTCCCCATCCTCCAAACCAGATTTATCATTTGTGTGCTGTGAGAATCCACCTCCCTCTCCATGGCTTGCACGGAACGTGCTGCTGCTGCACTCGGAGAAATCTCTGTAGTTTGCTGCTCTTTTCCTCTCAAAGTCTGTCTGGCGGTAGCACGGGATTGTCAGTTTGTTCCTTGTTGGAATACCATGTCCCATTCCAGAGCCTGCCCCCTTTCCAGTTCCCAGATCTGGCTCCTCCTGGGTCTAGTTCTTGGGGGGAGAGAGACACCAGCAGCCAGGTTAGAG
>TRINITY_DN589_c1_g1_i7 len=284 path=[0:0-226 1:227-283]
TTCTCCTGGAGCAGAGTCCCCAGCACCGCCCACTTGCTCTCCAGCTGGTCACTAAACTCCATCACCATTTTCTCACAGTCCGTTAATTTCTTCTCAGCTGTCCCCATCCTCCAAACCAGATTTATCATTTGTGTGCTGTGAGAATCCACCTCCCTCTCCATGGCTTGCACGGAACGTGCTGCTGCTGCACTCGGAGAAATCTCTGTAGTTTGCTGCTCTTTTCCTCTTAAAGTCTGTCTGGCGGCGGCAGAGGATTGCAAATTTGTTCTTTGTTGCGATTTCTT
>TRINITY_DN589_c1_g1_i6 len=381 path=[0:0-226 2:227-241 4:242-249 7:250-260 8:261-380]
TTCTCCTGGAGCAGAGTCCCCAGCACCGCCCACTTGCTCTCCAGCTGGTCACTAAACTCCATCACCATTTTCTCACAGTCCGTTAATTTCTTCTCAGCTGTCCCCATCCTCCAAACCAGATTTATCATTTGTGTGCTGTGAGAATCCACCTCCCTCTCCATGGCTTGCACGGAACGTGCTGCTGCTGCACTCGGAGAAATCTCTGTAGTTTGCTGCTCTTTTCCTCTCAAAGTCTGTCTGGCAGCAGCAGGGGATTGTCAGTTTGTTCCTTGTTGGAATACCATGTCCCATTCCAGAGCCTGCCCCCTTTCCAGTTCCCAGATCTGGCTCCTCCTGGGTCTAGTTCTTGGGGGGAGAGAGACACCAGCAGCCAGGTTAGAG
>TRINITY_DN589_c2_g1_i1 len=346 path=[0:0-158 2:159-345]
TGGATCAGAGTCCCCAGCACGGCCAGTTTACACTCCATTTGGTTGCCAAAATCCACCACCGTTTTCTCACAATCCACGTATTTCTTTTCCATCGTCACTGTCCTCCGTTCCAGGTTGAGCAGGCGGGTGGCGTGAGAATCCACCTTCCTTTCCACAGCTTGGATGGCGGCCACCACCGTCCACAGCGAGATCTCGGCAGTCGGGTAGATTTCTCTCTCGGGAGCCTGGTCGAAGACGGCAGGGGGCTGGAGCGCTGCCAGGTGCTGGGACTCGACATCCCATTCCCAGGCCTGGGGGGCAGGAGCCCACTCGGCCATGGCCTCGGCGCGGGGGGGAGGGGGCACTG
>TRINITY_DN589_c2_g1_i2 len=260 path=[1:0-72 2:73-259]
CTCAGCTGTCCCCACCCGGCTTTCCAGGTTGAGCAGGCGAGTGGCGTAGGAATCCACCTTCCTCTCCACGGCCTGGATGGCGGCCACCACCGTCCACAGCGAGATCTCGGCAGTCGGGTAGATTTCTCTCTCGGGAGCCTGGTCGAAGACGGCAGGGGGCTGGAGCGCTGCCAGGTGCTGGGACTCGACATCCCATTCCCAGGCCTGGGGGGCAGGAGCCCACTCGGCCATGGCCTCGGCGCGGGGGGGAGGGGGCACTG
>TRINITY_DN544_c0_g1_i2 len=658 path=[0:0-533 2:534-657]
TTTTTTTTTGCTGCTCCAACCATTAACACGGCCCTTTATTCTTGAAAACCACCTTTAAAAAGCAACAACAAAAACCAGGTTGAATAAAAGAACTACAGGGTGGGGGGCCGTGCACACAGAACATCCCCGCCCCCTCCCATGACCCCAGGGATCCCAGACAGACAAACCAACAGAAACAGGACAGCCTGGAAATTTAAAAACAGCAATGGCGGCTCAGTCATGGTACATCTTCAGCAGGCAGGCCTTGATGGTGCTCATGTATCGCTCCCAGAGAGACTGGTGCCGGAAGGCATCCAGTGTGTGGGCGCAGGCCGTGTACTGGGTCAGGAAGAGTCGCACGTCGTTCACGCTCCACTTGTCCGACTTGCAGGGCTCCACAAACTTTTCCACCAGGTCCACAAAGAAGTCCCGCACGTCCTTGCTGTGGGTCAGTTTTGAGGCAATATTCACCAGGGCCCGCGACAGGTTCTTGAAGTTGGCCTCCATCTCACTGTACACCGAGCTCCTGCCCCGCAGCGACGTGCAGACCAGGCTGGGGGGGTGGGGAAGAGGGGCATCAGCTGCACTTAAATACAGATCAACAAGGGAAACAGATACCCCTGGAACCCACCCCCTCCCAGAGAACCCAGGAGTCCTGGCTCCCAGTCCCTCCCCCCCC
>TRINITY_DN544_c0_g1_i1 len=1415 path=[0:0-533 1:534-1414]
TTTTTTTTTGCTGCTCCAACCATTAACACGGCCCTTTATTCTTGAAAACCACCTTTAAAAAGCAACAACAAAAACCAGGTTGAATAAAAGAACTACAGGGTGGGGGGCCGTGCACACAGAACATCCCCGCCCCCTCCCATGACCCCAGGGATCCCAGACAGACAAACCAACAGAAACAGGACAGCCTGGAAATTTAAAAACAGCAATGGCGGCTCAGTCATGGTACATCTTCAGCAGGCAGGCCTTGATGGTGCTCATGTATCGCTCCCAGAGAGACTGGTGCCGGAAGGCATCCAGTGTGTGGGCGCAGGCCGTGTACTGGGTCAGGAAGAGTCGCACGTCGTTCACGCTCCACTTGTCCGACTTGCAGGGCTCCACAAACTTTTCCACCAGGTCCACAAAGAAGTCCCGCACGTCCTTGCTGTGGGTCAGTTTTGAGGCAATATTCACCAGGGCCCGCGACAGGTTCTTGAAGTTGGCCTCCATCTCACTGTACACCGAGCTCCTGCCCCGCAGCGACGTGCAGACCAGGCTCTTGTGCAGATCCAGCAGCTCCTTGTCACCTATCAGAACCTTCAGCTCCTTGAGATCCTGCAGGAATTCCTTGTCCAGGTCCACGTCCATGTCGTCCACATTGGTATCCACGGCCCCCAGCGTCCAGTTCTGGATCATCTGCTCCGCGCAGAAGGCAAAGTCCTCAAAGGTCAGAAACTGCAGCTTCTTCTTGCCCGTCTCAAAGCGGCTGTTGGCGAAGAACACAACGGCAGCGTAGTCCCTGGCGAGCCGGTCAGACAGCAGGAAGTGCTGCTGGATGTTCTCCACCAGGGACCCTCGCAGCTCCTCCACCGCCTTGAACACCCGCTTGAAGTTGTCAAACTGGCGCCGGCAGCTCTTGAGAGTGACCCCCGTCTTGGCGCTGATGTCATCCAGGTCCTTCTTGGTGCCTTTGGAGAGCTTCTTACCCAGCACCTCCCGCACAAAGGCCTCATCGAAGGCGTAGTACCTCTCGATGAGCATGGCCTGGCGGCAGGGCGGGATCTGGAAGAGCAGCTGGTTGAGCAGCTTGGGCGGGGAGTGGAGCAGGCGCTCCAGCATGTAGAAGGTGCGGTAGTGATCCATGGTGTCACTCTGCAGCACGTCCACGGTGGCCCCCGTCTGCTCCAGGATCCCGCTGCGCAGGCGCAGCCCCACGGCATCGTTCACCGAATAGCCGTCCAGCCAGAGCTGATACACCTCCTCGTCGATCAGCGTGGTGTTCCCCACAAAGATGTCCAGGTCGTTAGTCATGGCTCAGGCACCGGCCTCCTCCCCCAGCCGGGCTCAGGGAAAGAAGCAAACTTCGCTGGGGGAGAGAGGGTCGCTGCCCACGAGCTCCCCCGCTCCCAAGAGCCCCGGTTCCCGGCCTCCCCTCCCCG
>TRINITY_DN527_c0_g1_i3 len=3995 path=[0:0-1133 2:1134-3780 3:3781-3994]
TAGGGAGCGGCGGAGTGAGGTGGCAGCGCGTTGCAAAATCAGCCCCTTTCTGACTCGGCGCCTCATAGAAGAAACATCGTCCGCGAAACAGCAGGATCCCCTCCCCATCGCCATGTCCAAGTCTGAGTCCCCCAAGGAGCCCGAGCAGCTGCGGAAGCTCTTCATTGGAGGGCTCAGCTTTGAGACGACGGACGAGAGCCTGCGCAGCCACTTCGAGCAATGGGGCACACTCACCGATTGTGTGGTGATGCGGGACCCCAACTCGAAGCGCTCCCGTGGCTTTGGGTTTGTCACTTACTCCACGGTGGAAGAAGTTGATGCTGCCATGAATGCCAGGCCACACAAGGTGGATGGCAGAGTTGTGGAACCAAAGAGGGCTGTCTCCAGAGAGGACTCTCAAAGACCCGGTGCCCACCTGACGGTGAAGAAGATTTTTGTTGGCGGGATCAAGGAGGACACAGAAGAGCACCACTTGAGGGATTACTTTGAGCAATATGGCAAAATCGAAGTGATAGAGATCATGACAGACCGTGGCAGCGGCAAGAAGAGGGGCTTTGCCTTTGTCACCTTTGATGACCATGACTCGGTGGACAAGATTGTTATCCAGAAATACCACACTGTGAACGGTCACAACTGTGAAGTGAGGAAAGCCCTGTCCAAGCAGGAGATGGCCAGTGCTTCTGCCAGCCAGAGAGGTCGTAGCAGCTCTGGAAGCTTTGGGGGTGGCCGTGGAGGAGGATTTGGTGGCAATGACAGTTACAGCCGCGGAGGCAACTTTGGCGGACGTGGTGGGTTTGGCAGCCGTAGTGGTGGCGGTGGTGGCGGCAGCTATGGAGGCAGTGGAGATGGCTATAATGGATTTGGCAATGATGGTTATGGAGGTGGTGGTCCTGGCTACTCCGGAGGCAGCAGAGGCTACGGTGGCAGCGGCGGCTACGATGGCTATAACAACGGCAGTGGCGGTGGCTTTGGTGGAGGCAGTGGAGGTGGGAGCAACTTCGGCGGTGGCGGTGGAGGAAGCTACAATGACTTTGGAAGTTACAACAACCAGTCCTCAAACTTCGGCCCTATGAAAGGAGGCAACTTTGGAGGCAGGAGCTCCGGCCCATATGGTGGTGGTGGTGGTGGTGGTGGAAACAAAGCTTAGCAGGAGAGGAGAGCCAGAGAAGTGACAGGGGAGCTTGGGGACTCAGCCAAACAGACACAGTTGGGGCAGGCTAGTGCTGCCTCCTGAAGACATGTTTTAGACAAACAAGGACTGTATTTGTGACTAACTGTGTAACAGGTTATTTTAGTTTCTGTTCTGTGGAAGTGCAAAGCATTCCGACAAGGGATTTTATGTAGACTTTATTTTTTATTTTTTTTTCCACACCCATGCTGTTGATTGCTAACTGTAATAGACTGATCATGACGCTGAATAAATGTGTCTTTTTTAAATGTGCTGTGTAAGTTGCTGTCCCCGCAGTGATGGGAGGGGGCCAGGGCTAGTCTAAACATAGGCCAGTGTGCAGGAGAGCTTGGTGTGAGCCAGTGCAGCAGCATACTTGGCTCCAGGGCTGCCCGCACCAGCAAATGGTTGGCATTGCTGGCTGTGTGGCATTCTAGTGCCCAAAACTCCTTCTGTGTGACTGACATAAAGTTACACCTGGGGGGCCTGCTAGCATGGGTGGGGCAGGGACCCAGGCTAATGTTTTGGTGTGTGCCCCACCTAAACCCTCCTTACCCTTGAAGATCAGGCTTGTCGCCCCCACACGGGCCCTGGGAGCTAAAATTGCAGTGTACTACCAAAGCTGGCATTGTCAGGGCCCAAATATTGATCTCTCCAGGGACTTATCGTAACCGATGGCCTGTTGTGAGTTGCAAATCTGGACTGAATTAACTGCTCCTCATGCCACCTGGGAGTGACTTTATCCAAAGCAGGTACGGGAACAGAACTACCAGTAAGCATAGCCCATTGCCCACCTGCAGCTCTTAACTAGCTGAGGCAGGCTGCTGTACGTGGCTTTTTCTGTCTAAAAAGAATGCAAGCTTAAAACCTCCATGGCTTATGAGGGGGAAGGCTTTCGCTGCTCTGGTTTCTTCAAGGTAAACTGCAAAGCAAACTGGCCAGATGGGTTGAAGGGCTGTCCAAATCTTGCATATCTGTCCCACGGCCTGCCCTCTGTGAAGGGCTATTTCGAACGGGCAGCAAGAGGGTCACAAATGATGCTAGGCTGGCTTTGACCGTGTGCTACTAGGGGGAATAAGTGTTTCAGTAAAGCAAACAGGCCTGAGAAGGAGGGCTGTATACCTGATGGTGGGACTGGAGGCTGCGATCCACAAGCCACTTGTTCTGGGGTGGGTTGTGGCCTGCAAATCCAGTTGGGTTTCCTGATGCTGGTGGCATTGGGGCCTTTGGGGAAAGCCTACAATTATGTAGCGACAGCAGAAACTTGCATTGGTTTTTCTTATAACTTAAAACTCTTGCTGGTTGCTGCTTCGTTAACAGTGTTAAACGAAGCAAAAGCTGCTTTCTTCGTGTTTAGGAATGCTGGGTCCTTATTAGAAGACTGATCTGGTGAAATAGCTCGGTCTGTTACTGCCTTAGCTAAAAAGCCATGGCTGTTGAGTGTCGGTCTAGGAGGCTTCAATACAAAGTGGTTCCGGAAGTGCCATTTTTCACCTGTTCTGTCGAAACCACCCAAAACAGACGGAGAGAGAATATGCAGGGACCAGCTTTTGCTTTGCTGTTTTCCTTGTAAAGTGCACAACAAAGAGTTCTGTACGCCAGTCTACCTGCAACAGCGATTTCTTATTGCTCCATGATTCCCCATGGGGCTTGGGAACCTGTAACACAGTTATAATTTCCAGCCATGGCAAACTCCGGGAGGGTTGTTGGAATCTAATCTGAAAGCCCTTGTTAGTCTAAGTTGTCTAAAGTGTGACTAGACTCGCGTCCATTGTGTAACCTAGGCCTGTCTGTGAATCTCTAACTCTTCTCTCCGGTCGAACGATTCTAAAGTGCGTTAGTCCTGTGGGGGTTGCCTGGCTGAGTCTTCGCTAGCAGGTGGAGGGAGACGAGAGCCCTCAGGATTGCTGAAGTTGTACTCGTGGCATGGTAGCAGGAGAGCCCGCCAGGCTCCTAGGAACTGCTAGCAAGCATAGCGCGAATGGTTTCCAGCTCAGCCGCTCTTCAGCTGAGGGAGAGTAGCCAGCCATTGGTGTGTGGAGCCGAGTGTACAGATAAGCCAGGAACTAGGAAGGAAGTGAGCAGAGAGCACATCGGAGGAGGCAGACGAGAGTAAGCATCCTTGCCCTTAGGACTATAGCAGTCAGACCCAGGAGGAAGGCAAGGTTTTGTTTCTGTGCTGGTAGGTAAGAACAGATTTTACTTACGTAATATAGTCCTTGCCTGAATTAACTTATCCCCCCTTGTCAAGTCCTTGGGAGCATTCCCAATAGAGCAGCTAAACTGAGCTGTCGAAGGCAGACTAGCTTCATGCTGTAAGGGCAAACACCAGATGGCTAGGACAGGATTGGCTTAAAACGTCCCCCATCTGGCCCAAATGTAATTTCCAACGCAGCCAGACTGCCTCTTAACTCCCCGGCCTTTCCTAGCGTTAATGACTTGGCCTAAAAGTCTAGAATCTCAGCTATTCTAACGCACTGGCCCTGCCTCTCCACAAAGGCCTGAAATTGGGGGTGAGGGGAGGGGTGGCAGATAACTTTTAAATGTAATAAAGGGGTGGGTGTGCCTCTGGGCTGGAGGGTGGTTCTTAACGCACCTCTTCACTCTTGCAGGTGGAGCTGAGATGTTAAGCCTTCCCTCTAAACTAGAGGACACAGACGTTGGTCAGCGGCGGTTGCTTCTATAAGGAGCTGAAGTGGGAAGCCAGAGCCCTTTACGAAGGGTGTCCCTAAAGAGCTGCTGTGCAGCCGTATCCATTTCCATTCGCATCCGAATGAATTGCTAAATAAATAAATCTGAATGTAAGCTGCAAAAAAAAAAAAAGATC
>TRINITY_DN527_c0_g1_i2 len=4057 path=[0:0-1133 1:1134-1195 2:1196-3842 3:3843-4056]
TAGGGAGCGGCGGAGTGAGGTGGCAGCGCGTTGCAAAATCAGCCCCTTTCTGACTCGGCGCCTCATAGAAGAAACATCGTCCGCGAAACAGCAGGATCCCCTCCCCATCGCCATGTCCAAGTCTGAGTCCCCCAAGGAGCCCGAGCAGCTGCGGAAGCTCTTCATTGGAGGGCTCAGCTTTGAGACGACGGACGAGAGCCTGCGCAGCCACTTCGAGCAATGGGGCACACTCACCGATTGTGTGGTGATGCGGGACCCCAACTCGAAGCGCTCCCGTGGCTTTGGGTTTGTCACTTACTCCACGGTGGAAGAAGTTGATGCTGCCATGAATGCCAGGCCACACAAGGTGGATGGCAGAGTTGTGGAACCAAAGAGGGCTGTCTCCAGAGAGGACTCTCAAAGACCCGGTGCCCACCTGACGGTGAAGAAGATTTTTGTTGGCGGGATCAAGGAGGACACAGAAGAGCACCACTTGAGGGATTACTTTGAGCAATATGGCAAAATCGAAGTGATAGAGATCATGACAGACCGTGGCAGCGGCAAGAAGAGGGGCTTTGCCTTTGTCACCTTTGATGACCATGACTCGGTGGACAAGATTGTTATCCAGAAATACCACACTGTGAACGGTCACAACTGTGAAGTGAGGAAAGCCCTGTCCAAGCAGGAGATGGCCAGTGCTTCTGCCAGCCAGAGAGGTCGTAGCAGCTCTGGAAGCTTTGGGGGTGGCCGTGGAGGAGGATTTGGTGGCAATGACAGTTACAGCCGCGGAGGCAACTTTGGCGGACGTGGTGGGTTTGGCAGCCGTAGTGGTGGCGGTGGTGGCGGCAGCTATGGAGGCAGTGGAGATGGCTATAATGGATTTGGCAATGATGGTTATGGAGGTGGTGGTCCTGGCTACTCCGGAGGCAGCAGAGGCTACGGTGGCAGCGGCGGCTACGATGGCTATAACAACGGCAGTGGCGGTGGCTTTGGTGGAGGCAGTGGAGGTGGGAGCAACTTCGGCGGTGGCGGTGGAGGAAGCTACAATGACTTTGGAAGTTACAACAACCAGTCCTCAAACTTCGGCCCTATGAAAGGAGGCAACTTTGGAGGCAGGAGCTCCGGCCCATATGGTGGTGGTGGTGGTGGTGGTGGTGGCTACGGAGGCTCCAGCAGCAGCAGCAGCTACGGCGGCGGGAGGAGGTTCTAGCTGCAGGAAACAAAGCTTAGCAGGAGAGGAGAGCCAGAGAAGTGACAGGGGAGCTTGGGGACTCAGCCAAACAGACACAGTTGGGGCAGGCTAGTGCTGCCTCCTGAAGACATGTTTTAGACAAACAAGGACTGTATTTGTGACTAACTGTGTAACAGGTTATTTTAGTTTCTGTTCTGTGGAAGTGCAAAGCATTCCGACAAGGGATTTTATGTAGACTTTATTTTTTATTTTTTTTTCCACACCCATGCTGTTGATTGCTAACTGTAATAGACTGATCATGACGCTGAATAAATGTGTCTTTTTTAAATGTGCTGTGTAAGTTGCTGTCCCCGCAGTGATGGGAGGGGGCCAGGGCTAGTCTAAACATAGGCCAGTGTGCAGGAGAGCTTGGTGTGAGCCAGTGCAGCAGCATACTTGGCTCCAGGGCTGCCCGCACCAGCAAATGGTTGGCATTGCTGGCTGTGTGGCATTCTAGTGCCCAAAACTCCTTCTGTGTGACTGACATAAAGTTACACCTGGGGGGCCTGCTAGCATGGGTGGGGCAGGGACCCAGGCTAATGTTTTGGTGTGTGCCCCACCTAAACCCTCCTTACCCTTGAAGATCAGGCTTGTCGCCCCCACACGGGCCCTGGGAGCTAAAATTGCAGTGTACTACCAAAGCTGGCATTGTCAGGGCCCAAATATTGATCTCTCCAGGGACTTATCGTAACCGATGGCCTGTTGTGAGTTGCAAATCTGGACTGAATTAACTGCTCCTCATGCCACCTGGGAGTGACTTTATCCAAAGCAGGTACGGGAACAGAACTACCAGTAAGCATAGCCCATTGCCCACCTGCAGCTCTTAACTAGCTGAGGCAGGCTGCTGTACGTGGCTTTTTCTGTCTAAAAAGAATGCAAGCTTAAAACCTCCATGGCTTATGAGGGGGAAGGCTTTCGCTGCTCTGGTTTCTTCAAGGTAAACTGCAAAGCAAACTGGCCAGATGGGTTGAAGGGCTGTCCAAATCTTGCATATCTGTCCCACGGCCTGCCCTCTGTGAAGGGCTATTTCGAACGGGCAGCAAGAGGGTCACAAATGATGCTAGGCTGGCTTTGACCGTGTGCTACTAGGGGGAATAAGTGTTTCAGTAAAGCAAACAGGCCTGAGAAGGAGGGCTGTATACCTGATGGTGGGACTGGAGGCTGCGATCCACAAGCCACTTGTTCTGGGGTGGGTTGTGGCCTGCAAATCCAGTTGGGTTTCCTGATGCTGGTGGCATTGGGGCCTTTGGGGAAAGCCTACAATTATGTAGCGACAGCAGAAACTTGCATTGGTTTTTCTTATAACTTAAAACTCTTGCTGGTTGCTGCTTCGTTAACAGTGTTAAACGAAGCAAAAGCTGCTTTCTTCGTGTTTAGGAATGCTGGGTCCTTATTAGAAGACTGATCTGGTGAAATAGCTCGGTCTGTTACTGCCTTAGCTAAAAAGCCATGGCTGTTGAGTGTCGGTCTAGGAGGCTTCAATACAAAGTGGTTCCGGAAGTGCCATTTTTCACCTGTTCTGTCGAAACCACCCAAAACAGACGGAGAGAGAATATGCAGGGACCAGCTTTTGCTTTGCTGTTTTCCTTGTAAAGTGCACAACAAAGAGTTCTGTACGCCAGTCTACCTGCAACAGCGATTTCTTATTGCTCCATGATTCCCCATGGGGCTTGGGAACCTGTAACACAGTTATAATTTCCAGCCATGGCAAACTCCGGGAGGGTTGTTGGAATCTAATCTGAAAGCCCTTGTTAGTCTAAGTTGTCTAAAGTGTGACTAGACTCGCGTCCATTGTGTAACCTAGGCCTGTCTGTGAATCTCTAACTCTTCTCTCCGGTCGAACGATTCTAAAGTGCGTTAGTCCTGTGGGGGTTGCCTGGCTGAGTCTTCGCTAGCAGGTGGAGGGAGACGAGAGCCCTCAGGATTGCTGAAGTTGTACTCGTGGCATGGTAGCAGGAGAGCCCGCCAGGCTCCTAGGAACTGCTAGCAAGCATAGCGCGAATGGTTTCCAGCTCAGCCGCTCTTCAGCTGAGGGAGAGTAGCCAGCCATTGGTGTGTGGAGCCGAGTGTACAGATAAGCCAGGAACTAGGAAGGAAGTGAGCAGAGAGCACATCGGAGGAGGCAGACGAGAGTAAGCATCCTTGCCCTTAGGACTATAGCAGTCAGACCCAGGAGGAAGGCAAGGTTTTGTTTCTGTGCTGGTAGGTAAGAACAGATTTTACTTACGTAATATAGTCCTTGCCTGAATTAACTTATCCCCCCTTGTCAAGTCCTTGGGAGCATTCCCAATAGAGCAGCTAAACTGAGCTGTCGAAGGCAGACTAGCTTCATGCTGTAAGGGCAAACACCAGATGGCTAGGACAGGATTGGCTTAAAACGTCCCCCATCTGGCCCAAATGTAATTTCCAACGCAGCCAGACTGCCTCTTAACTCCCCGGCCTTTCCTAGCGTTAATGACTTGGCCTAAAAGTCTAGAATCTCAGCTATTCTAACGCACTGGCCCTGCCTCTCCACAAAGGCCTGAAATTGGGGGTGAGGGGAGGGGTGGCAGATAACTTTTAAATGTAATAAAGGGGTGGGTGTGCCTCTGGGCTGGAGGGTGGTTCTTAACGCACCTCTTCACTCTTGCAGGTGGAGCTGAGATGTTAAGCCTTCCCTCTAAACTAGAGGACACAGACGTTGGTCAGCGGCGGTTGCTTCTATAAGGAGCTGAAGTGGGAAGCCAGAGCCCTTTACGAAGGGTGTCCCTAAAGAGCTGCTGTGCAGCCGTATCCATTTCCATTCGCATCCGAATGAATTGCTAAATAAATAAATCTGAATGTAAGCTGCAAAAAAAAAAAAAGATC
>TRINITY_DN527_c0_g1_i1 len=1410 path=[0:0-1133 1:1134-1195 3:1196-1409]
TAGGGAGCGGCGGAGTGAGGTGGCAGCGCGTTGCAAAATCAGCCCCTTTCTGACTCGGCGCCTCATAGAAGAAACATCGTCCGCGAAACAGCAGGATCCCCTCCCCATCGCCATGTCCAAGTCTGAGTCCCCCAAGGAGCCCGAGCAGCTGCGGAAGCTCTTCATTGGAGGGCTCAGCTTTGAGACGACGGACGAGAGCCTGCGCAGCCACTTCGAGCAATGGGGCACACTCACCGATTGTGTGGTGATGCGGGACCCCAACTCGAAGCGCTCCCGTGGCTTTGGGTTTGTCACTTACTCCACGGTGGAAGAAGTTGATGCTGCCATGAATGCCAGGCCACACAAGGTGGATGGCAGAGTTGTGGAACCAAAGAGGGCTGTCTCCAGAGAGGACTCTCAAAGACCCGGTGCCCACCTGACGGTGAAGAAGATTTTTGTTGGCGGGATCAAGGAGGACACAGAAGAGCACCACTTGAGGGATTACTTTGAGCAATATGGCAAAATCGAAGTGATAGAGATCATGACAGACCGTGGCAGCGGCAAGAAGAGGGGCTTTGCCTTTGTCACCTTTGATGACCATGACTCGGTGGACAAGATTGTTATCCAGAAATACCACACTGTGAACGGTCACAACTGTGAAGTGAGGAAAGCCCTGTCCAAGCAGGAGATGGCCAGTGCTTCTGCCAGCCAGAGAGGTCGTAGCAGCTCTGGAAGCTTTGGGGGTGGCCGTGGAGGAGGATTTGGTGGCAATGACAGTTACAGCCGCGGAGGCAACTTTGGCGGACGTGGTGGGTTTGGCAGCCGTAGTGGTGGCGGTGGTGGCGGCAGCTATGGAGGCAGTGGAGATGGCTATAATGGATTTGGCAATGATGGTTATGGAGGTGGTGGTCCTGGCTACTCCGGAGGCAGCAGAGGCTACGGTGGCAGCGGCGGCTACGATGGCTATAACAACGGCAGTGGCGGTGGCTTTGGTGGAGGCAGTGGAGGTGGGAGCAACTTCGGCGGTGGCGGTGGAGGAAGCTACAATGACTTTGGAAGTTACAACAACCAGTCCTCAAACTTCGGCCCTATGAAAGGAGGCAACTTTGGAGGCAGGAGCTCCGGCCCATATGGTGGTGGTGGTGGTGGTGGTGGTGGCTACGGAGGCTCCAGCAGCAGCAGCAGCTACGGCGGCGGGAGGAGGTTCTAGCTGCAGGTGGAGCTGAGATGTTAAGCCTTCCCTCTAAACTAGAGGACACAGACGTTGGTCAGCGGCGGTTGCTTCTATAAGGAGCTGAAGTGGGAAGCCAGAGCCCTTTACGAAGGGTGTCCCTAAAGAGCTGCTGTGCAGCCGTATCCATTTCCATTCGCATCCGAATGAATTGCTAAATAAATAAATCTGAATGTAAGCTGCAAAAAAAAAAAAAGATC
>TRINITY_DN527_c5_g1_i3 len=664 path=[0:0-228 2:229-230 3:231-232 6:233-321 8:322-633 12:634-663]
TTTTTTTTGAGGTTCAATAAATATTTTTATTTCCCAAAAGGGACATTACAAGGGGTGGCGGGAGGTTAACTTTTCTTCCCTTTTCTCTTTCCACCACCACCACCACCACCAGGCGCTGGCCTCTGGTCCCCTTTTGTGGTGGCCACTCTCCGGAGCGGTTTGCAGTTTGATCCTGCCACATCCTCCTTGTTTAGCCACTTCTCCTCTGCAGCTCTGTTGTCCTGATGTTCCTGCAGTTTCTGCTCCTACGCATTCCACCGCACCAGCTGCCTCGGTCTCCTGAGCATCTCCTTGATGGTTTCACGGAGCTCCTCCACTCACCATGTGGTCTCCCCAAGCAGCTCCCATCAAATCCTCCGAGTCTTCAATTCCAGACCCTCACATCGTGCTGCTGCCGACTGCTTGTGCAGCTCAGTGCACGGGTGTTAAAATGGACCTGGTCTCTGTGGCTGCTAAAGTGATTACAGCAGTGGAATCCCAGTGCCAGGCACTTCCCTGACCACGGACACCATATGGGAGCAAACAATCCGAAATCAACCAGTGCCATTCACACCCTGTGCCTGAGGATCCCATCCTCTGGTGCTGTGTCCCAGGGATTTTCCTGCTCCTCTAGCCCTGATCCAATCAGGTTTCCCCGTAATGATAGGACTTAACAGTCCAGTCC
>TRINITY_DN527_c5_g1_i2 len=513 path=[1:0-369 2:370-371 3:372-373 5:374-512]
TTTTTTATTGTGCTGTCATGAACCTATTTAATAAGTCAAGAAATTGATGCACAGAGCTGCACATTATTAAGTTAATAAGGTACCTATTATTAGGTTTGTACAATGGCGGAACAAAAAGACAATTCAGTTTGGACTTTTTCTACATGAAGAAAGTCAACTTGCCAACACCAATTACATCAATAACTGAACTTGACTCTTCTGGACTTCAGAATTATGCTAACAGCAGCAACGCGAGTGTTGGTGATACTCTGGATTTCAATTCAAACATTCATACTGAGGCTAGTGCAGCTTTCGGTAAAACACCCTTGCTTTGGACCAGATGCAGCTTTAGATACATCAAAGAAGGCCTGTATTGATTTTCCAGCCAGTGCCTGGGAATGGGAGAAGCAACTGGCGTTGCTGGTGGCCCCACTGAGAGCGACAGTCCGGCGAGGCCCCGGCTCATTTTGAGGAGCGAACTAGATGAGCGCGTTAGCTCCGGAACACAATGCAATACTGACCGACACCGCTCGC
>TRINITY_DN527_c5_g1_i1 len=1980 path=[0:0-228 2:229-230 3:231-232 4:233-233 7:234-235 10:236-647 13:648-1979]
TTTTTTTTGAGGTTCAATAAATATTTTTATTTCCCAAAAGGGACATTACAAGGGGTGGCGGGAGGTTAACTTTTCTTCCCTTTTCTCTTTCCACCACCACCACCACCACCAGGCGCTGGCCTCTGGTCCCCTTTTGTGGTGGCCACTCTCCGGAGCGGTTTGCAGTTTGATCCTGCCACATCCTCCTTGTTTAGCCACTTCTCCTCTGCAGCTCTGTTGTCCTGATGTTCCTGTGGAGACATGTGGGACATGCCATTAGTCATGACATTCAGAGGCTACCTTGTGTGCTCAGCATCTGTTGTTCCTGACTGGGGCATATCCCATTAGCCATGGGTGATGGCACCACTGCCTATGTGAGGGGTCTCCTGTACCCCTCCCTCCCCATTTTCAGTGGTACCATGAAGCGTGTCACCCATACCTACTTCCAAAGGCTGGGCTGGCTACTGGGGAGGTTTTGAAGAAGCACGGAGAGGCTGCTGGAGGGGACGGGGGGAGAAAGAAGCGGGGCTGGATGACCGGCAGTCCCCGGTTGCTGGTGAACGGGGGCTGCAGGGGGGCCGAGGCCTAGGTAGCCTTGGGCAGAGAAGAGATTGCTGTTGCGGCAACTAGGGCTGGCAGCTGAGTGGGGCAGGGGTCAACTGCACCTGTAGGAGGGCATGGTGGGGCTGCTGTGTCACTGCAACGTGATGATGAAGAGAGCACTCTATATCCAGTAATGCCTCTATTATCTGAAGCATCCAAGTGCTCACCGTCTCCATCATGTCACAGGCATATTGCCTGGGCTGTCACACGGCACCTGCGGAAAGGGACAGGCGGCATTGGTTTACATCACCTGTTCTGTACATGTGTGTGTTCATGTTCATATAGCGGTATGGGCACACCTGACTGACCCAACCCCCGTGACTGGCATGGGAAGGGTGTGGCTGACCACTCGGTTGTTTGCACATTATGGTTGTGTCCCTCAAGGGCCCGTGCATGTGGTGTCCTGTGCAATGTTATCCTTGGCGAGGTCTGCATGCATGTCCCATCCCTTGATATTTGTGACCAGCTCTCCACTTTGGGATTGCCTAGTGTCCCTTGTCCCTGCAGCCCTGTGCTGTTACACATTCTGCTCGGTCTTGTTTGTTCTCCCCGCCACCCCTTTCTATGGGACTTTTCCTCTCTGATGGTAATAGTTTACTCCCATCGGGACATGTGCCCCATTTCCTTCTCCCACTCTCCCCCCATGACAGGATGCGTCTCTTGCCACACTGTTTTTCACCCATTGCCCCAGTCCCATATGCACCTACCAACCCCCTCCAGGTCAAAGGGCCCCTGGGTGGCGTCCACATCTTCCTCCACCACCTCCTCGACCTGAAGGCTGAGTTGAGCTGTTAACAGGGACGGGGTTTTTTGTTAGTTCCATTAGCCTTGCCTCAGGGGTGGGGGAGGAGGGAGAGCTGTTCCAGCCACCTCTCCACCACCCCCCCCATGTTTCCCCCTTTTCTGGGGTGCTGTGTCCTGCCTGGATCCATTGGTTCCTCCTCAGGGGCATCCCTGGTGTCCTCTCCCTCCTCATGCACCTCTGTTCCCGGGTCAGGCCATGGCTGGGAACGTACTTGAGGGCCACGTGGTTGGTTTCTGGTAACCAGGAATGCTGTCTTCAGCTGTAAGACAGGGGTGTTGTTGCTCCCTGCCATGGGGATGCCCTCACCAGAGACCTTCCCTTCCCCATCAGGGTTGGGGAGCGATGGGGGTCTCTTGACCCACTTCCTCCCCCTGACAAAGCCACTGCCCCAAGTGTGGGAGGCCACAAGCTCCCCGTCCACACAGAGGAACCAATCCAGCTCTTCGCAGAACGGAGATGTGCGCTGGTCACGGCTGGGACTCATAATTATGGTCATGGATACGTTTATATCCAGTTTGCAAGTCCTTTGACTGCTGCAGGCACTGGAACATGTCCCTATTGTTTTATTTATTTATTTAATAGATTTATACCCC
>TRINITY_DN527_c5_g1_i6 len=573 path=[0:0-228 2:229-230 8:231-542 12:543-572]
TTTTTTTTGAGGTTCAATAAATATTTTTATTTCCCAAAAGGGACATTACAAGGGGTGGCGGGAGGTTAACTTTTCTTCCCTTTTCTCTTTCCACCACCACCACCACCACCAGGCGCTGGCCTCTGGTCCCCTTTTGTGGTGGCCACTCTCCGGAGCGGTTTGCAGTTTGATCCTGCCACATCCTCCTTGTTTAGCCACTTCTCCTCTGCAGCTCTGTTGTCCTGATGTTCCATGTGGTCTCCCCAAGCAGCTCCCATCAAATCCTCCGAGTCTTCAATTCCAGACCCTCACATCGTGCTGCTGCCGACTGCTTGTGCAGCTCAGTGCACGGGTGTTAAAATGGACCTGGTCTCTGTGGCTGCTAAAGTGATTACAGCAGTGGAATCCCAGTGCCAGGCACTTCCCTGACCACGGACACCATATGGGAGCAAACAATCCGAAATCAACCAGTGCCATTCACACCCTGTGCCTGAGGATCCCATCCTCTGGTGCTGTGTCCCAGGGATTTTCCTGCTCCTCTAGCCCTGATCCAATCAGGTTTCCCCGTAATGATAGGACTTAACAGTCCAGTCC
>TRINITY_DN527_c5_g1_i7 len=372 path=[0:0-228 2:229-230 3:231-232 5:233-371]
TTTTTTTTGAGGTTCAATAAATATTTTTATTTCCCAAAAGGGACATTACAAGGGGTGGCGGGAGGTTAACTTTTCTTCCCTTTTCTCTTTCCACCACCACCACCACCACCAGGCGCTGGCCTCTGGTCCCCTTTTGTGGTGGCCACTCTCCGGAGCGGTTTGCAGTTTGATCCTGCCACATCCTCCTTGTTTAGCCACTTCTCCTCTGCAGCTCTGTTGTCCTGATGTTCCTGGGAATGGGAGAAGCAACTGGCGTTGCTGGTGGCCCCACTGAGAGCGACAGTCCGGCGAGGCCCCGGCTCATTTTGAGGAGCGAACTAGATGAGCGCGTTAGCTCCGGAACACAATGCAATACTGACCGACACCGCTCGC
>TRINITY_DN527_c5_g1_i4 len=1566 path=[0:0-228 2:229-230 3:231-232 4:233-233 13:234-1565]
TTTTTTTTGAGGTTCAATAAATATTTTTATTTCCCAAAAGGGACATTACAAGGGGTGGCGGGAGGTTAACTTTTCTTCCCTTTTCTCTTTCCACCACCACCACCACCACCAGGCGCTGGCCTCTGGTCCCCTTTTGTGGTGGCCACTCTCCGGAGCGGTTTGCAGTTTGATCCTGCCACATCCTCCTTGTTTAGCCACTTCTCCTCTGCAGCTCTGTTGTCCTGATGTTCCTGTAGGAGGGCATGGTGGGGCTGCTGTGTCACTGCAACGTGATGATGAAGAGAGCACTCTATATCCAGTAATGCCTCTATTATCTGAAGCATCCAAGTGCTCACCGTCTCCATCATGTCACAGGCATATTGCCTGGGCTGTCACACGGCACCTGCGGAAAGGGACAGGCGGCATTGGTTTACATCACCTGTTCTGTACATGTGTGTGTTCATGTTCATATAGCGGTATGGGCACACCTGACTGACCCAACCCCCGTGACTGGCATGGGAAGGGTGTGGCTGACCACTCGGTTGTTTGCACATTATGGTTGTGTCCCTCAAGGGCCCGTGCATGTGGTGTCCTGTGCAATGTTATCCTTGGCGAGGTCTGCATGCATGTCCCATCCCTTGATATTTGTGACCAGCTCTCCACTTTGGGATTGCCTAGTGTCCCTTGTCCCTGCAGCCCTGTGCTGTTACACATTCTGCTCGGTCTTGTTTGTTCTCCCCGCCACCCCTTTCTATGGGACTTTTCCTCTCTGATGGTAATAGTTTACTCCCATCGGGACATGTGCCCCATTTCCTTCTCCCACTCTCCCCCCATGACAGGATGCGTCTCTTGCCACACTGTTTTTCACCCATTGCCCCAGTCCCATATGCACCTACCAACCCCCTCCAGGTCAAAGGGCCCCTGGGTGGCGTCCACATCTTCCTCCACCACCTCCTCGACCTGAAGGCTGAGTTGAGCTGTTAACAGGGACGGGGTTTTTTGTTAGTTCCATTAGCCTTGCCTCAGGGGTGGGGGAGGAGGGAGAGCTGTTCCAGCCACCTCTCCACCACCCCCCCCATGTTTCCCCCTTTTCTGGGGTGCTGTGTCCTGCCTGGATCCATTGGTTCCTCCTCAGGGGCATCCCTGGTGTCCTCTCCCTCCTCATGCACCTCTGTTCCCGGGTCAGGCCATGGCTGGGAACGTACTTGAGGGCCACGTGGTTGGTTTCTGGTAACCAGGAATGCTGTCTTCAGCTGTAAGACAGGGGTGTTGTTGCTCCCTGCCATGGGGATGCCCTCACCAGAGACCTTCCCTTCCCCATCAGGGTTGGGGAGCGATGGGGGTCTCTTGACCCACTTCCTCCCCCTGACAAAGCCACTGCCCCAAGTGTGGGAGGCCACAAGCTCCCCGTCCACACAGAGGAACCAATCCAGCTCTTCGCAGAACGGAGATGTGCGCTGGTCACGGCTGGGACTCATAATTATGGTCATGGATACGTTTATATCCAGTTTGCAAGTCCTTTGACTGCTGCAGGCACTGGAACATGTCCCTATTGTTTTATTTATTTATTTAATAGATTTATACCCC
>TRINITY_DN527_c5_g1_i8 len=740 path=[0:0-228 2:229-230 8:231-542 11:543-739]
TTTTTTTTGAGGTTCAATAAATATTTTTATTTCCCAAAAGGGACATTACAAGGGGTGGCGGGAGGTTAACTTTTCTTCCCTTTTCTCTTTCCACCACCACCACCACCACCAGGCGCTGGCCTCTGGTCCCCTTTTGTGGTGGCCACTCTCCGGAGCGGTTTGCAGTTTGATCCTGCCACATCCTCCTTGTTTAGCCACTTCTCCTCTGCAGCTCTGTTGTCCTGATGTTCCATGTGGTCTCCCCAAGCAGCTCCCATCAAATCCTCCGAGTCTTCAATTCCAGACCCTCACATCGTGCTGCTGCCGACTGCTTGTGCAGCTCAGTGCACGGGTGTTAAAATGGACCTGGTCTCTGTGGCTGCTAAAGTGATTACAGCAGTGGAATCCCAGTGCCAGGCACTTCCCTGACCACGGACACCATATGGGAGCAAACAATCCGAAATCAACCAGTGCCATTCACACCCTGTGCCTGAGGATCCCATCCTCTGGTGCTGTGTCCCAGGGATTTTCCTGCTCCTCTAGCCCTGATCCAATCAGGTTTCCATGTTTACCATTCTCCCCTGCCTCCTCTGTAAAGGTGGCATCCGGGGCTTTGGTGTTCTGAACCAGAACCTCAGGTGTCTCCTCAATTAAGCTGGAGGGGATAGACACTGTCACGGTATCTGTCTTGACACATGCTGGCTCCAGGACAGCAACGGGCAAGGAGTGATGTCCACTCCCAGCTAGATCGGAAGAGCACA
>TRINITY_DN527_c5_g1_i5 len=831 path=[0:0-228 2:229-230 3:231-232 6:233-321 8:322-633 11:634-830]
TTTTTTTTGAGGTTCAATAAATATTTTTATTTCCCAAAAGGGACATTACAAGGGGTGGCGGGAGGTTAACTTTTCTTCCCTTTTCTCTTTCCACCACCACCACCACCACCAGGCGCTGGCCTCTGGTCCCCTTTTGTGGTGGCCACTCTCCGGAGCGGTTTGCAGTTTGATCCTGCCACATCCTCCTTGTTTAGCCACTTCTCCTCTGCAGCTCTGTTGTCCTGATGTTCCTGCAGTTTCTGCTCCTACGCATTCCACCGCACCAGCTGCCTCGGTCTCCTGAGCATCTCCTTGATGGTTTCACGGAGCTCCTCCACTCACCATGTGGTCTCCCCAAGCAGCTCCCATCAAATCCTCCGAGTCTTCAATTCCAGACCCTCACATCGTGCTGCTGCCGACTGCTTGTGCAGCTCAGTGCACGGGTGTTAAAATGGACCTGGTCTCTGTGGCTGCTAAAGTGATTACAGCAGTGGAATCCCAGTGCCAGGCACTTCCCTGACCACGGACACCATATGGGAGCAAACAATCCGAAATCAACCAGTGCCATTCACACCCTGTGCCTGAGGATCCCATCCTCTGGTGCTGTGTCCCAGGGATTTTCCTGCTCCTCTAGCCCTGATCCAATCAGGTTTCCATGTTTACCATTCTCCCCTGCCTCCTCTGTAAAGGTGGCATCCGGGGCTTTGGTGTTCTGAACCAGAACCTCAGGTGTCTCCTCAATTAAGCTGGAGGGGATAGACACTGTCACGGTATCTGTCTTGACACATGCTGGCTCCAGGACAGCAACGGGCAAGGAGTGATGTCCACTCCCAGCTAGATCGGAAGAGCACA
>TRINITY_DN527_c5_g1_i9 len=1387 path=[1:0-369 2:370-371 3:372-373 4:374-374 7:375-376 9:377-1386]
TTTTTTATTGTGCTGTCATGAACCTATTTAATAAGTCAAGAAATTGATGCACAGAGCTGCACATTATTAAGTTAATAAGGTACCTATTATTAGGTTTGTACAATGGCGGAACAAAAAGACAATTCAGTTTGGACTTTTTCTACATGAAGAAAGTCAACTTGCCAACACCAATTACATCAATAACTGAACTTGACTCTTCTGGACTTCAGAATTATGCTAACAGCAGCAACGCGAGTGTTGGTGATACTCTGGATTTCAATTCAAACATTCATACTGAGGCTAGTGCAGCTTTCGGTAAAACACCCTTGCTTTGGACCAGATGCAGCTTTAGATACATCAAAGAAGGCCTGTATTGATTTTCCAGCCAGTGCCTGTGGGAACAAAAAAATAAATAAGTCAGGCAACGGTGGTACAAGTATAAATGGCTTGAATACAGTGTCCGTGATGACAAAACTTTCTGCTTTTACTGTCAAGCATTTGGTAATGGGCCAAACAGTGAACCAGCATTTAAAGTTACTGGTAAAAGATAGAAGAAAGCACACGAAAGGTTTCGCGAACATTCAAAGTGCAAATCCCATCTGGAAGCTAAATGGAAGGGTAGATTGCAGTCCTGTAAAACAGGAAGGTGTTGTGTTCCAGCTTGACAGTCAACGGAAAAAAGCAGTGGAGGACAGGCAAACATATTTCATTTTGTCACCAGAGTATACCTTTGAGGAGACAAGAAGAGAATGGATTCCAGAAACCAAAGCAATTTGCAGGAATTCATGATACTACGTAGTACAAACAAACCGATTCAATGATTTATGCTTAACAAAAGAAATACTTCACCTATCTACGCAGCGTGTATCAAAATGAAATATCAAGATTATGGCTTCACAAGTGCTAGATACAATTGTAACTGAAGTCAAAGAAGCTGGAGTGTTTTTCATAATTGCTGATGAAACAATGATGTCAAAATATGAACGAGTTTCTCTCACTGTGCGTTACATAAATCAGTCATCTGAAATACAATAGTGATTTATTGGCTGCAGATAAATGGTGCTTCACTTGTCACACCAATCAAGAGTATATTAACATCCATTGGGACTTGATATTTCAACTCTAGGAGGTCTATACTACAATGCAGCTACCAGCATGAGAGGACCCTATAAAGGTGTGGCCACACAGATACTTAGCAAAAGTCCTCTAGCTTTCTATGTTCACTCCTATGCTCATATATTAAATCTGTGCATAGTGAATGTAGATTCCTTCATTCTAGTTATCCAAAATGCTTTTGGAATTCTCCAGGCTCCACAAACTCACTGAAGTAAGCTCAAACAGACATGCTGTTTTTGAAAAAGTGACATCACAAAAGATTTTTTCTAAGGGGCCAACTACTCTTAAATTA
>TRINITY_DN527_c25_g1_i1 len=260 path=[0:0-215 2:216-259]
TTTTTTTTTTTTCAGAGAAAGCATCATCTACTACCAACATTTATTTCTGTTAAAGCAGATTATAAATCAGTACAAATATATATAACTTACATTTGCTTGTAAGGCCAGAGTTTAAAAGTAAATTAAAATGAGATGGATTTCACAGGTTGCCAGAGGCAGAACTTTGAACAGCTGCAGCCCTAACCATGAGGTTTCACAAATTAGGGGGGGGGGGGGGGGGTTTTTAACCCCAAAAATCTATAAAACAGAAAAATGAAAAA
>TRINITY_DN527_c25_g1_i2 len=1870 path=[0:0-215 1:216-1869]
TTTTTTTTTTTTCAGAGAAAGCATCATCTACTACCAACATTTATTTCTGTTAAAGCAGATTATAAATCAGTACAAATATATATAACTTACATTTGCTTGTAAGGCCAGAGTTTAAAAGTAAATTAAAATGAGATGGATTTCACAGGTTGCCAGAGGCAGAACTTTGAACAGCTGCAGCCCTAACCATGAGGTTTCACAAATTAGGGGGGGGGGGGGATTTTAAACCCTAAAATCTATCAAACAGACAAATGTAGAATGGGTTCCTGGGTAGTCCTGGATTGTAGATCTGATTACAGTAAGTTGTCACAGTAGTGTTAAAACAGATTTAAGACGAGGAAACTGCAGCAATACATGAAGAAAACTATACACACTATATATAATTAGCTTGATTCCATTAAAAAAAGACAATAGAATTTCCACATGGCTGTCAAACCATGATAATACTGCTCTTTCATTTAAACTACTATATAGTGACTTATTGGTCATGATTCATGATTGTTGTTGCAATATGCTACTTACAATGAATTGATACAACAAGCTAGGGATTCACTCTGCCCACCCCCCTTCCCCATATTACTTACAATAAGAATCGGTGATAAATCAATCTTATGTACAATTTTACATCCACCCCCCTTTTTAAACCTTTGGCAAGATTACTTACAACTCATACAGCTTTTAATATCCAGAACTATTTAAAATATTCTAAATGCATAAAAATAAAGATTTTGGCTTTATTTTATTCTTTAATATATATAATATTAATTTTGTTAATCAAAATGGAAGCTCAACATTTTCCAGACACAGCTTTTGCTGAGCAGTTGACAGCTTCTCCCTCCCCCCCAAAGCACACCCAGCAATTTCCCCCATGCCGGACAGCTCGGTCTCCTCTTCCCCCCAGGGGAATGTCCAATGTTGACAGGAAAGTAAAAAGACCCTAAAGAGAAAGATCAGTTGCTTATCTTGCAAGGTCATCTGAGGTTCCTGCAAAATGAACTTTAGGGCTCAGCTCCCAACTTCAGCCCTTTGTAGGTTTCCTCTGCCATTCAGGTTGTCAAGCAAGGGGGGGGGGCAGGGGGAGTGGTAGATTTCCAGGATTCTCTCCCAATCACTGCATGGCAGGGTTTCTGCAGCTTTTTCCCTCCCCACGATTGCTCCCTCTGAATGCCCACTCCCATTTTTGGAGACCTTAGCGATTATCCGTGTGCTGATTAGAAAATCCCCTCTGCTCCCTCTATCACAGCACGCACAATGGACACAAGCCACAGGACTGTTTAAAGTTCAATCTCAAATGTCTTCTGTAAATCACTTGAGAAGGGGTTAGTTGGAGATGGGTTAGTGCGCTTTGACTTGCTTTCTAATGCTGCCCACTGGGCTTCAAACGGATCCACCTGGGGGGCAGCTGCAGGTGGCTGTAAATATTTGTCCTCTGTGGCCCATTTGCTAGTGTCAACTCCATTGAGAGAAGCTGAGCCATTGGGTTGTTGAGCAGGAGGCTTAGAAAAAGGGCTAGCAGTAGCACTGTTGCTTTCATACTGGGGGAATGTGTGCTGTTTGATAAGACTGGGTGACTGATGGGGATGGGACACTTGACTGTGACTGGCAGTGCCAAACACATTAGCTACCATTTGGGAAGGGGTAATTCCAACCACAGGCACGCTGGGAGCTGGATAGGTCATTCCATTTGCTACAGCATACGGCTGAGTAGGGATAAATGCTGGCTGCATTGGCTGCACCACACCGACTGGCACCGGCTGAGGTGTGATGAAGGCGTTCACTGGAAAAGCCGGTGCTGGCTGGGAAGCTGGAGGAGGAGGTGGAGGTGGTGGTGGTAGTAACGGCTGGGAAGCTGGTGGTGGTGGTGGTGGTGGTG
>TRINITY_DN527_c35_g1_i1 len=633 path=[0:0-632]
ATGGATACGGCTGCACAGCAGCTTTTTAGGGCCCCCCTTCGTAAAGGCCTCTAGCTTCCCACTTCAGCTCCTGCAAGAGAAGGAGAGTAATTGGGAGTAGGGTGGAGGGACTGTTGCTCCTAGCAGCTCCTGCCTTGCCGCAGGAGCTTTGACCTGCTCTAGGCTTCATTTGTGCCAAGGGCCCTGACCCCACAGGGGGTTGTTGGGGCCACAATTCTTAGCCCTTCCTGCAGTTGGCAGGCAGGCCACACACAGAGTTGGGGGGCAGGGGGAAGCAGTGCCCTGTGCGCAGACGAGGAAGCCCAACCCTGTCTGAGCAGCTGGCCAGGAAGCTGAACTGCTGGCACCAGACTGCATCCAGGACATGCAAGGGATTAGCTGCCTATTAGGCTTTCAAGCAGCAAAGCTAACCTAAGTCATTAAGTTACGGGACGTACATGTGGACACCACATCCATGAGCTAAATCCCCAGCCACTTCACCGCGCGGTGGTGTTCGGACAATGCAGGCAACAGCACAGTACTTTGCCACTTCAACACTGGAAAGCCTGTGAATTTGGCAGAACCAGCTTACCAACCCAGCCTACAGTGAGAGTAGAAAGGTCCCCATTACCTTATAGAAGCAACCGCCGCTGA
>TRINITY_DN527_c36_g1_i1 len=643 path=[0:0-642]
CCCCCCCCCCCCCCCCCCCCCCCGGCCCGGCCCTGAGGAACGAATGGTTTTGTGAAAGCAATAATATTTCCCGGCTGCTGCAGCGTGGCCCTCAGAGGGGCCTGGTAGGGAAGGGAGGCGCTTGCTCCCCAGAGGGGGCCGAGGAAGCCCTTGGCTCCCCCAGTCTCTCGCGGTGGGCCCCGTTGCGGCATGTTAAGAGTGGGAAAACAGGGTGGAGCTTGGTCAGCCTGGCACCCCTGAGCCCCAGTGCCCCACGGCCTTGGCATCCCCTCCCCAGTGACTGCCCTAGGAAAGCCCCAGCCCTGCCTCCCTGTCCCGTGGGGCGGGGGGGAGGAGGCTGGAAACCATTGTCAACATGGCCACGCAGCTCCTGAACCAAAAGACGGTTTCTCCAAACCCCCCCCCCCCCAGCTTGCTGTGGGGCACCTGGGGGTGGGGTGGGGCAATGGGGCCTTCCTTACCCCGCTGCCTGCGTGGCCCTAGGGGGGGGCGCTGTTTCCCTCGGCAGCCAGCACTCCCAAGGCGGCAGGAGAGCCGGCTCCGAGGGGACAGGGGCCGCTGTCTTGCACTAACCTGCTCCGCAGCCCTGTGGCTAAAAGGTGTCTCGCTTCTGAAGCGCTTCCCCCCCCCCCCCCCCCCCCCC
>TRINITY_DN568_c0_g1_i1 len=466 path=[0:0-203 2:204-424 4:425-465]
CCCGCTGCTAGCTCTCAGGACAGGCAATGTGGCGCGGGGCCCGATGGGAAATGTAGTTTCCCCAGCCCCGGTGTCAGGGGCTGCTCTTGTGTTGGAGACATGGCTTCTGCGGGCAGCGGCAGCCTCCTCGGCTCGGGGGAGACGGAACGGCCGCACCCCAGGCCTTTCCTGATCGGGGTCAGCGGCGGTACCGCCAGTGGCAAGGGAGGGACGGACGTGGGTTGGAAATGAGCAAACTTCTACTAACCTGAATCGGAGCCACCTGGCCACCCCTACGTTTGGATTGTTCACTTGTGATCTGGAACACGCATTGGCTTTATTGTGCGGTAACCTTGACCCGAGAGGGCGCTATCTGATGGGGGACGCAGTGCGTTACGGTGTGTGCAAACGGGAGGGGTTTGCCTCACAAGTGATGCAAAAGAAGGATCAGTTCTTCCTCTTCTTGTCTCCCGTTTCTCTTGGAGCT
>TRINITY_DN568_c0_g1_i3 len=256 path=[0:0-203 1:204-255]
CCCGCTGCTAGCTCTCAGGACAGGCAATGTGGCGCGGGGCCCGATGGGAAATGTAGTTTCCCCAGCCCCGGTGTCAGGGGCTGCTCTTGTGTTGGAGACATGGCTTCTGCGGGCAGCGGCAGCCTCCTCGGCTCGGGGGAGACGGAACGGCCGCACCCCAGGCCTTTCCTGATCGGGGTCAGCGGCGGTACCGCCAGTGGCAAGTCTACAGTATGCGAGAAGATCATGGAACTCTTGGGACAGAATGAGGTGGATC
>TRINITY_DN568_c0_g1_i5 len=1238 path=[0:0-203 2:204-424 3:425-1237]
CCCGCTGCTAGCTCTCAGGACAGGCAATGTGGCGCGGGGCCCGATGGGAAATGTAGTTTCCCCAGCCCCGGTGTCAGGGGCTGCTCTTGTGTTGGAGACATGGCTTCTGCGGGCAGCGGCAGCCTCCTCGGCTCGGGGGAGACGGAACGGCCGCACCCCAGGCCTTTCCTGATCGGGGTCAGCGGCGGTACCGCCAGTGGCAAGGGAGGGACGGACGTGGGTTGGAAATGAGCAAACTTCTACTAACCTGAATCGGAGCCACCTGGCCACCCCTACGTTTGGATTGTTCACTTGTGATCTGGAACACGCATTGGCTTTATTGTGCGGTAACCTTGACCCGAGAGGGCGCTATCTGATGGGGGACGCAGTGCGTTACGGTGTGTGCAAACGGGAGGGGTTTGCCTCACAAGTGATGCAAAAGAAGGGTATGTGGACAGAGGAGAGCGCCTGAACTTTGCTCTCTGGCCAAATAGTGACCCACCCCAGTTCCAGAGCTGAGGGAGGCTTGATCCATGGAGATGGATGAGGCTGGGGAAAAGCCAGTGTCTTGTTCTGCCTCTGGGAATTCTCCTGTGTCTTAAATACATGGTGGTGTGGCTGGGGGCCAGTGATAAATGTTCTTGGAAGAAGCGACAACTTAAAGCCCATCCTCAGCAATGTAGGGTAGAGGCAAACCTTTCCTGCTCGCCTCGTTTGAATGCGTCTTCAGCACATTCTCTGCAGAGAAACATGGATGCCGCTAAGGAGGGGCATGGACCAGCGTCTGGGCCAGGATACTGTATTCCCGACTTGCTTGGCTGGTCTTTTGTCCTCTCTGCCTTGCACAACAGGGCAATATTAGTCAATCTGACTGGGCTTGTGATCGAGACAGAGAGGGTGGTGGCCATGTTGGTTCCAAATGTAAGAGATGGAGACAAAGCAGTTCAAATGCTCTCTTTTATTGGGCCAACTTATTGGTCCACCCACAATCCCAATTCATTGGGATTGTGAGAAGTATTGAATGAATGTTTTACGTTCTAGAGATCCGGTCCCTCCAGAGGTCTCAATGCGTGCGACAAAATACCATAGTTAATAGAGACGTGGGTAACTTGAACACTGGGTTTCTAGAGCATTGGTCGCTGTCGTGTTTTTTTTTTAATGGGTGGGGTACTAGCCCGTGGGTTTTTTATTTGGTCCCTTTCAAGTTCCTGACTCTGGCGCTTGGATCCAGTCTCTGCCCTCAAGCACTGAAAGAGTGA
>TRINITY_DN568_c5_g1_i1 len=1517 path=[0:0-954 2:955-1516]
TTTTTTTTTTTTTTTTTTTTTAAAAGGTAAAAATAACTTTTATTTTTCATCCTACAAACATTGCAAAGTAGGAAAAAGCCAAAGGCTGTATTGATTTGATCCTCTATTTGTAAAAGAGATTCTCTCTGAAAGGCATCAATTGGCTTTAAGTCCAGAAGCTTTACCTTTGATTTTTTCAGAATGCCAGCATTTCTTTGTTAGGGCCTGCATTGATAAAATGATGTATTCAACCTTTCTCTCATCTACACCTTCCTCCCTGGCAAAACACCTTTATGGGTGCTTTTCCCCTGCAGTTTTTCAGTCTTGCAGTGGTATCCTTTGCTTAGAAGTCGAAATCCTGAGTTGAGTCCCTTATAAAGATAACACCATGAGAACTTTGAGATCACAGTGGATTGTTAATCTCTTGTCCTTAAATTCTCTGGGTAGATCCTGGCTGAAGTTCAAGGTAAGTCGCCACAAATTTCCATTTCTCAGTGCAAGCTGTGTAACAGAAACATCCATTTAAGATCGATGACACAGTTGAAAGCATCGTGAAAAGATACAAGCACTTGGTTCTTTGGTTGGTGGAAGGTCTCGGTGCACCCCTACAAGGATATTTGGAATCAGCTTTGTCTTTTGGGGTTTTTTACTAAACAAATTTAGCCTCTTTTCTTCCAAAGATATTTATGTACTTATTGATTCTTTCCTCTTTAAAGTTGGTGCTTTAAGAAGGTGGAAATGTGAGGATAAAAGCAACGTTCACTCAAGTCTGCTCTCTCAAGTAGATGAGTGATACCTTGCATTGGTTTCTCTCAACAATCAAGTGAAACAGACACCCCTTTTAGCTGTATCATTGGGATCATGGAGACAGTAGCTAGAGTGGGGATGCTAGAGGCATCTGATCTTTAATGTGCAAACATGTAGCTTATTTCTTATGCAGAGAGGGAAAGGCCTCCTCCTTGGCCTGAGATTCAACTATGATGCAATAACATTCTACCCAAATTCAGTTTAGGGGTTTTCCTAACACCCTGAAAAGTTAGTCTCGCAAGACACAAGACTGGCTCAAGTTCTTTAAGACTGGCGGTGCTCCTTCCTACTCTAGCAGTTGGCTTTGGTGCTATCTGCAGTAATAAAGAGATACTCCAAAAGCTAATTGCAGAAAAAGCGTGTCACTATAGGAAAAGGCATCTTTCCCTGGTAAGCAGTGCTCTATTATACAAGAAACTCGGATACAAGGAGCTCATGAACAGATAAAGTGCACACGTCATAATGCTGCAGCATGGCCACATACAGCTAGCAATTACACAGTTTCCAGTTGCTAATTTGTCATCACTTATGAGCAAACACTGACCAATGTTTAAGGCTGCTTTTGAACATCACCTGGAAGGGGCGGAAACCCTTGCATTTACCACCATTCACACGCTAATTGCGAGGATTAACGCCTTTCAGAATGCACTAATAACCTTTTAGCGGGCAAGGACACTCGCAAATGACCAGGTCCCCAAATGTAACCTTTACAAGGATGCGTGCTCTCACAC
>TRINITY_DN568_c5_g1_i2 len=1520 path=[0:0-954 1:955-957 2:958-1519]
TTTTTTTTTTTTTTTTTTTTTAAAAGGTAAAAATAACTTTTATTTTTCATCCTACAAACATTGCAAAGTAGGAAAAAGCCAAAGGCTGTATTGATTTGATCCTCTATTTGTAAAAGAGATTCTCTCTGAAAGGCATCAATTGGCTTTAAGTCCAGAAGCTTTACCTTTGATTTTTTCAGAATGCCAGCATTTCTTTGTTAGGGCCTGCATTGATAAAATGATGTATTCAACCTTTCTCTCATCTACACCTTCCTCCCTGGCAAAACACCTTTATGGGTGCTTTTCCCCTGCAGTTTTTCAGTCTTGCAGTGGTATCCTTTGCTTAGAAGTCGAAATCCTGAGTTGAGTCCCTTATAAAGATAACACCATGAGAACTTTGAGATCACAGTGGATTGTTAATCTCTTGTCCTTAAATTCTCTGGGTAGATCCTGGCTGAAGTTCAAGGTAAGTCGCCACAAATTTCCATTTCTCAGTGCAAGCTGTGTAACAGAAACATCCATTTAAGATCGATGACACAGTTGAAAGCATCGTGAAAAGATACAAGCACTTGGTTCTTTGGTTGGTGGAAGGTCTCGGTGCACCCCTACAAGGATATTTGGAATCAGCTTTGTCTTTTGGGGTTTTTTACTAAACAAATTTAGCCTCTTTTCTTCCAAAGATATTTATGTACTTATTGATTCTTTCCTCTTTAAAGTTGGTGCTTTAAGAAGGTGGAAATGTGAGGATAAAAGCAACGTTCACTCAAGTCTGCTCTCTCAAGTAGATGAGTGATACCTTGCATTGGTTTCTCTCAACAATCAAGTGAAACAGACACCCCTTTTAGCTGTATCATTGGGATCATGGAGACAGTAGCTAGAGTGGGGATGCTAGAGGCATCTGATCTTTAATGTGCAAACATGTAGCTTATTTCTTATGCAGAGAGGGAAAGGCCTCCTCCTTGGCCTGAGATTCAACAACTATGATGCAATAACATTCTACCCAAATTCAGTTTAGGGGTTTTCCTAACACCCTGAAAAGTTAGTCTCGCAAGACACAAGACTGGCTCAAGTTCTTTAAGACTGGCGGTGCTCCTTCCTACTCTAGCAGTTGGCTTTGGTGCTATCTGCAGTAATAAAGAGATACTCCAAAAGCTAATTGCAGAAAAAGCGTGTCACTATAGGAAAAGGCATCTTTCCCTGGTAAGCAGTGCTCTATTATACAAGAAACTCGGATACAAGGAGCTCATGAACAGATAAAGTGCACACGTCATAATGCTGCAGCATGGCCACATACAGCTAGCAATTACACAGTTTCCAGTTGCTAATTTGTCATCACTTATGAGCAAACACTGACCAATGTTTAAGGCTGCTTTTGAACATCACCTGGAAGGGGCGGAAACCCTTGCATTTACCACCATTCACACGCTAATTGCGAGGATTAACGCCTTTCAGAATGCACTAATAACCTTTTAGCGGGCAAGGACACTCGCAAATGACCAGGTCCCCAAATGTAACCTTTACAAGGATGCGTGCTCTCACAC
>TRINITY_DN598_c0_g1_i2 len=2202 path=[0:0-788 1:789-1013 2:1014-1961 4:1962-2016 5:2017-2201]
TGTGCTCTTCCGATCTCCGAAAGTCCCGCCCTCCGTGAGGCGGGCGGCCCGTCCGGAGGCCTCTCAGGGCGGGGGCCCTCTGGGGAGCTGAGGTGCTGGGCTCCCCGGTAGAGCAGCAGCAGCAGCAGCAGGCGGCGCCGCCGGCGGGTGAGGCAGAGCAGGCAGCGGCCATGAAGGCGGGAGCCACGTCCATGTGGGCTTCCTGTTGTGGGTTGCTGAATGAAGTCATGGGTACGGGAGCTGTCCGTGGCCAGCAGGCTGGGTTTGGAGGCGGTGCTAACCCATTCAGGTTCGCACCAAATACAGACTTTTCCACATATCCGTCGTCAACAACAGGAGGAGCTAATATAGTCTGCAAAGCCTGTGGGCTCTCGTTTTCAGTGTTTAGAAAAAAGCATGTGTGTTGCGAGTGCAACAAGGACTTCTGCTCTGTTTGTTCGGTCCTGCAAGAAAATATCCGACGATGTTCTACTTGTCAGTTGTTGCAAGAGACAGCATTTCAGCGACCTCAGCTAATGCGATTGAAAGTCAAGGATCTGCGTCAGTATCTGGTTCTCAGAAACATCCCGACAGATACTTGTCGAGAGAAAGAAGACTTGGTGGACCTTGTGCTGTGTCATCGTGGATTAGCTTCCCAGGAGGAGACGGACACTAGCAGCTTGCGTTCCCCACGCTCACAGACTTCTAGCTTTTTTACAAATCCGTTTACTCTGTCTGTATCAGTGTCTTCCTCTCAGGGGGAGCTTGCAAACAGAAGTGAGGGCCCAGGAAACAGCGCCCCATTACAGGTAGAGTATTTGTAACTGCGTGCTCGCGGGGTAGGGATGCGTCCCTGCTGGCATGTTCCCGTAAAAGGTAGCATGGGGTCCTCTGGGAAAGACGAACGCTGCCAGGACGCTGGAGGTCGGCATCGTGACTGATGTCGCACTTCACCCGAGACCTGCTTGGTAGGGGAGGGAGACTTGCTGTAAGGAATAATACTCTTTTCCTGATCAGATACATTGTGTACGCAGGGACAAAGTGAAACGCCTTCTGCACATAATGGCGGAGGAGGAGACAATGCAGAAGAGCAGACCCTTGGGCTGTCCAGGAAGCGGGCGAGGGCGTCGCTCTCTGACATAGCCAATCTGGAAGACGTGGAGGGTTTGAGCGTGCGCCAGCTGAAGGAAATCCTCGCACGGAACTTTGTCAACTACTCGGGGTGCTGCGAGAAATGGGAGCTCGTGGAGAAAGTGAGCCGGCTGTACAGGGAGAGCGAGGAGAATCACAAGACAGCGGGCGAGAAGCTGCCACTGAACGAAGAGGAGGATAATCTCTGCCGGATTTGCATGGATGCCGTGATTGACTGTGTTCTCCTAGAGTGCGGCCACATGGTCACGTGCACCAAGTGTGGGAAAAGAATGAGTGAGTGTCCCATCTGTCGGCAGTACGTTGTGCGAGCCGTGCACGTCTTCAAATCTTAAGACCAAACATGGATTCTCTAGCGAATTCTAGGACTCCCAGGATTGGGGTGGGCAGCAGCGGTGAAAGCCGGCTTGTATGACAGACCTTTTAGCTTCAATAAAAAGCCTAACTTCCTGGACAGAAGCCTGGTATATTTTTCTGTGGCATAATTAAACTTGCAGTTGGGGGCAGCCTGATCCCGGTATATACCGTCATGAGCGCTCGCTGCCTGGGTTCCCTTTCGAACACCACGGACTGCTCGAGCCAACCCCTTTACAACCGAACTTGCATCGCTTCTTGCTCTCTTCTGAAGAATCACAGCCTCGCTGGGTTCAGTAATAGCGGAATGCTCTCCTTTCAGACGAGCCCAGAGCCTTGGTGACCCTAGAGTCTAGTGCATTAAAAGCAATGCGTACGCTCTTGTGTGTTAATGGAATGTAGCTGTCCTGATGCTGTTGCAAAATAGCGTCCGAACAGTCCATGAACATGAATGTAGACCGCACTGCCATTGGCCATGAACGCTGTGCAGGTTATGCCGATTGCTCCATCCCAGACGTCTTGTCATTACACGGGCACTGTTTTCTCTTGTACTACTCTGCCTGGTGTCTGAATAAGTGTTAACTATATTGAATGTTAGTTTAGGGGCAAAATCAACTTGTATCAAAGGGAATTTCCCAGGCATTAATCTGGGCCTTGAATCTCAAATCCATTCAACCTTATTCCAACTGTCAAACTTGCAAACAACGATTGTATACGCAA
>TRINITY_DN598_c0_g1_i3 len=2844 path=[0:0-788 2:789-1736 4:1737-1791 5:1792-1976 7:1977-2052 9:2053-2843]
TGTGCTCTTCCGATCTCCGAAAGTCCCGCCCTCCGTGAGGCGGGCGGCCCGTCCGGAGGCCTCTCAGGGCGGGGGCCCTCTGGGGAGCTGAGGTGCTGGGCTCCCCGGTAGAGCAGCAGCAGCAGCAGCAGGCGGCGCCGCCGGCGGGTGAGGCAGAGCAGGCAGCGGCCATGAAGGCGGGAGCCACGTCCATGTGGGCTTCCTGTTGTGGGTTGCTGAATGAAGTCATGGGTACGGGAGCTGTCCGTGGCCAGCAGGCTGGGTTTGGAGGCGGTGCTAACCCATTCAGGTTCGCACCAAATACAGACTTTTCCACATATCCGTCGTCAACAACAGGAGGAGCTAATATAGTCTGCAAAGCCTGTGGGCTCTCGTTTTCAGTGTTTAGAAAAAAGCATGTGTGTTGCGAGTGCAACAAGGACTTCTGCTCTGTTTGTTCGGTCCTGCAAGAAAATATCCGACGATGTTCTACTTGTCAGTTGTTGCAAGAGACAGCATTTCAGCGACCTCAGCTAATGCGATTGAAAGTCAAGGATCTGCGTCAGTATCTGGTTCTCAGAAACATCCCGACAGATACTTGTCGAGAGAAAGAAGACTTGGTGGACCTTGTGCTGTGTCATCGTGGATTAGCTTCCCAGGAGGAGACGGACACTAGCAGCTTGCGTTCCCCACGCTCACAGACTTCTAGCTTTTTTACAAATCCGTTTACTCTGTCTGTATCAGTGTCTTCCTCTCAGGGGGAGCTTGCAAACAGAAGTGAGGGCCCAGGAAACAGCGCCCCATTACAGGGACAAAGTGAAACGCCTTCTGCACATAATGGCGGAGGAGGAGACAATGCAGAAGAGCAGACCCTTGGGCTGTCCAGGAAGCGGGCGAGGGCGTCGCTCTCTGACATAGCCAATCTGGAAGACGTGGAGGGTTTGAGCGTGCGCCAGCTGAAGGAAATCCTCGCACGGAACTTTGTCAACTACTCGGGGTGCTGCGAGAAATGGGAGCTCGTGGAGAAAGTGAGCCGGCTGTACAGGGAGAGCGAGGAGAATCACAAGACAGCGGGCGAGAAGCTGCCACTGAACGAAGAGGAGGATAATCTCTGCCGGATTTGCATGGATGCCGTGATTGACTGTGTTCTCCTAGAGTGCGGCCACATGGTCACGTGCACCAAGTGTGGGAAAAGAATGAGTGAGTGTCCCATCTGTCGGCAGTACGTTGTGCGAGCCGTGCACGTCTTCAAATCTTAAGACCAAACATGGATTCTCTAGCGAATTCTAGGACTCCCAGGATTGGGGTGGGCAGCAGCGGTGAAAGCCGGCTTGTATGACAGACCTTTTAGCTTCAATAAAAAGCCTAACTTCCTGGACAGAAGCCTGGTATATTTTTCTGTGGCATAATTAAACTTGCAGTTGGGGGCAGCCTGATCCCGGTATATACCGTCATGAGCGCTCGCTGCCTGGGTTCCCTTTCGAACACCACGGACTGCTCGAGCCAACCCCTTTACAACCGAACTTGCATCGCTTCTTGCTCTCTTCTGAAGAATCACAGCCTCGCTGGGTTCAGTAATAGCGGAATGCTCTCCTTTCAGACGAGCCCAGAGCCTTGGTGACCCTAGAGTCTAGTGCATTAAAAGCAATGCGTACGCTCTTGTGTGTTAATGGAATGTAGCTGTCCTGATGCTGTTGCAAAATAGCGTCCGAACAGTCCATGAACATGAATGTAGACCGCACTGCCATTGGCCATGAACGCTGTGCAGGTTATGCCGATTGCTCCATCCCAGACGTCTTGTCATTACACGGGCACTGTTTTCTCTTGTACTACTCTGCCTGGTGTCTGAATAAGTGTTAACTATATTGAATGTTAGTTTAGGGGCAAAATCAACTTGTATCAAAGGGAATTTCCCAGGCATTAATCTGGGCCTTGAATCTCAAATCCATTCAACCTTATTCCAACTGTCAAACTTGCAAACAACGATTGTATACGCAATCTAATGGGAATATTGATTTAAACCTAAAGGAGAATCCGTATTAACAGAATGGAAGCCCTGGATCAATTGCCACTAGCGGTCCAGCTGCCCGTGTGAAATGTCCAGTCCCAGTTGCTGTTGAAATAGTAAATGTATTATAACAGGGCATTGCAATACCAACTGCATAAAAGCAGCTCTAATCCAAGATCTGAGTAGCTGTTGGACAGGCCAGATTACAGCACACTCTGTAGTTCCAACTTCCCTGCAGCCCGTGGCTACAGTTCTAGCTCTCATCCAGTCTGATTAAAAAAAATAAAATGTTAATGTGAAAAAAACCATGATGGTGAGGGTAACTATAGCTCCTACTCCCTAAAAGCCTGGCTTTCTGAAATAGCTCTTCCTGTATAGTCAGAGCTAAGTGAGAATGTGGACAGATGACTTGTCCGTGGTGCCTCACTGTGACTCGGAGAGGATGCTCAAACACCTAACCGCATAATATGGTGCCATTTCCTGCTTCTCATTTGGGAAGAAACTATTCCAAAGCTTTGTGTACAAAGTCAGATCTTGGTTGAGCTAGCGGAGACTGTTGGGGAAGGAGAGAGCCTACAGCTCCTGCTGAAGCTGCCAGGATTTAGAATTATACTTGAGGAAGAATGTATTAACTCTTAACTGTGACTTCTGCTTATTTTTCAGAAGGGAGCAAAATTAAATGGCTTTATTTTTAGATCTTTTTTTAACAACACTGAATTATCCAAGTCCTTAAGTCTATATAGGAGAACATCGCATATGCATTGCTTTCATTCTGAACGATGGCTGTCGCCTTAATAAAGGTTTGTAACTGGCAGATCGGAAGAGCGTCGTGTAGGGAAAGAGTGTAGATCTCGGTG
>TRINITY_DN598_c0_g1_i1 len=3075 path=[0:0-788 1:789-1013 2:1014-1961 3:1962-2015 5:2016-2200 6:2201-2206 7:2207-2282 8:2283-2283 9:2284-3074]
TGTGCTCTTCCGATCTCCGAAAGTCCCGCCCTCCGTGAGGCGGGCGGCCCGTCCGGAGGCCTCTCAGGGCGGGGGCCCTCTGGGGAGCTGAGGTGCTGGGCTCCCCGGTAGAGCAGCAGCAGCAGCAGCAGGCGGCGCCGCCGGCGGGTGAGGCAGAGCAGGCAGCGGCCATGAAGGCGGGAGCCACGTCCATGTGGGCTTCCTGTTGTGGGTTGCTGAATGAAGTCATGGGTACGGGAGCTGTCCGTGGCCAGCAGGCTGGGTTTGGAGGCGGTGCTAACCCATTCAGGTTCGCACCAAATACAGACTTTTCCACATATCCGTCGTCAACAACAGGAGGAGCTAATATAGTCTGCAAAGCCTGTGGGCTCTCGTTTTCAGTGTTTAGAAAAAAGCATGTGTGTTGCGAGTGCAACAAGGACTTCTGCTCTGTTTGTTCGGTCCTGCAAGAAAATATCCGACGATGTTCTACTTGTCAGTTGTTGCAAGAGACAGCATTTCAGCGACCTCAGCTAATGCGATTGAAAGTCAAGGATCTGCGTCAGTATCTGGTTCTCAGAAACATCCCGACAGATACTTGTCGAGAGAAAGAAGACTTGGTGGACCTTGTGCTGTGTCATCGTGGATTAGCTTCCCAGGAGGAGACGGACACTAGCAGCTTGCGTTCCCCACGCTCACAGACTTCTAGCTTTTTTACAAATCCGTTTACTCTGTCTGTATCAGTGTCTTCCTCTCAGGGGGAGCTTGCAAACAGAAGTGAGGGCCCAGGAAACAGCGCCCCATTACAGGTAGAGTATTTGTAACTGCGTGCTCGCGGGGTAGGGATGCGTCCCTGCTGGCATGTTCCCGTAAAAGGTAGCATGGGGTCCTCTGGGAAAGACGAACGCTGCCAGGACGCTGGAGGTCGGCATCGTGACTGATGTCGCACTTCACCCGAGACCTGCTTGGTAGGGGAGGGAGACTTGCTGTAAGGAATAATACTCTTTTCCTGATCAGATACATTGTGTACGCAGGGACAAAGTGAAACGCCTTCTGCACATAATGGCGGAGGAGGAGACAATGCAGAAGAGCAGACCCTTGGGCTGTCCAGGAAGCGGGCGAGGGCGTCGCTCTCTGACATAGCCAATCTGGAAGACGTGGAGGGTTTGAGCGTGCGCCAGCTGAAGGAAATCCTCGCACGGAACTTTGTCAACTACTCGGGGTGCTGCGAGAAATGGGAGCTCGTGGAGAAAGTGAGCCGGCTGTACAGGGAGAGCGAGGAGAATCACAAGACAGCGGGCGAGAAGCTGCCACTGAACGAAGAGGAGGATAATCTCTGCCGGATTTGCATGGATGCCGTGATTGACTGTGTTCTCCTAGAGTGCGGCCACATGGTCACGTGCACCAAGTGTGGGAAAAGAATGAGTGAGTGTCCCATCTGTCGGCAGTACGTTGTGCGAGCCGTGCACGTCTTCAAATCTTAAGACCAAACATGGATTCTCTAGCGAATTCTAGGACTCCCAGGATTGGGGTGGGCAGCAGCGGTGAAAGCCGGCTTGTATGACAGACCTTTTAGCTTCAATAAAAAGCCTAACTTCCTGGACAGAAGCCTGGTATATTTTTCTGTGGCATAATTAAACTTGCAGTTGGGGGCAGCCTGATCCCGGTATATACCGTCATGAGCGCTCGCTGCCTGGGTTCCCTTTCGAACACCACGGACTGCTCGAGCCAACCCCTTTACAACCGAACTTGCATCGCTTCTTGCTCTCTTCTGAAGAATCACAGCCTCGCTGGGTTCAGTAATAGCGGAATGCTCTCCTTTCAGACGAGCCCAGAGCCTTGGTGACCCTAGAGTCTAGTGCATTAAAAGCAATGCGTACGCTCTTGTGTGTTAATGGAATGTAGCTGTCCTGATGCTGTTGCAAAATAGCGTCCGAACAGTCCATGAACATGAATGTAGACCGCACTGCCATTGGCCATGAATGCTGTGCAGGTTATGCCAATTGCTCCATCCCAGGCGTCTGTCATTACACGGGTACTGTTTTCTCTTGTACTACTCTGCCTGGTGTCTGAATAAGTGTTAACTATATTGAATGTTAGTTTAGGGGCAAAATCAACTTGTATCAAAGGGAATTTCCCAGGCATTAATCTGGGCCTTGAATCTCAAATCCATTCAACCTTATTCCAACTGTCAAACTTGCAAACAACGATTGTATACGCAACCGCAATCTAATGGGAATATTGATTTAAACCTAAAGGAGAATCCGTATTAACAGAATGGAAGCCCTGGATCAATTGCCACTAAGCGGTCCAGCTGCCCGTGTGAAATGTCCAGTCCCAGTTGCTGTTGAAATAGTAAATGTATTATAACAGGGCATTGCAATACCAACTGCATAAAAGCAGCTCTAATCCAAGATCTGAGTAGCTGTTGGACAGGCCAGATTACAGCACACTCTGTAGTTCCAACTTCCCTGCAGCCCGTGGCTACAGTTCTAGCTCTCATCCAGTCTGATTAAAAAAAATAAAATGTTAATGTGAAAAAAACCATGATGGTGAGGGTAACTATAGCTCCTACTCCCTAAAAGCCTGGCTTTCTGAAATAGCTCTTCCTGTATAGTCAGAGCTAAGTGAGAATGTGGACAGATGACTTGTCCGTGGTGCCTCACTGTGACTCGGAGAGGATGCTCAAACACCTAACCGCATAATATGGTGCCATTTCCTGCTTCTCATTTGGGAAGAAACTATTCCAAAGCTTTGTGTACAAAGTCAGATCTTGGTTGAGCTAGCGGAGACTGTTGGGGAAGGAGAGAGCCTACAGCTCCTGCTGAAGCTGCCAGGATTTAGAATTATACTTGAGGAAGAATGTATTAACTCTTAACTGTGACTTCTGCTTATTTTTCAGAAGGGAGCAAAATTAAATGGCTTTATTTTTAGATCTTTTTTTAACAACACTGAATTATCCAAGTCCTTAAGTCTATATAGGAGAACATCGCATATGCATTGCTTTCATTCTGAACGATGGCTGTCGCCTTAATAAAGGTTTGTAACTGGCAGATCGGAAGAGCGTCGTGTAGGGAAAGAGTGTAGATCTCGGTG
>TRINITY_DN598_c2_g1_i1 len=328 path=[0:0-327]
GGAGGAGACAATGCAGAAGAGCAGGTGAGAGATGTGCAGAGTAAAAGTGCTGGTATATGCAGCAATCTAAAATGCAGATAATTATAGCCAGGCATATTTCCCAGACAAGGACAGCGGTGGGGCAAGGAGTCCAAGGCTGTAAAAATCCACTTGCCAGTTTAAAAAGTTGTACCTGCCTGAGGCAAGCAGTGGATTCTTACAGCCTGGATTATCTTCCTTTAGCTACTTGAGGGGTCTATAGACCTTCCTTTAAGGTGGAATCATTAGTGCATTTAAAGAACTAACTCCCCCCTCCCCCCCAATTTCAGACCCTTGGGCTGTCCAGGAA
>TRINITY_DN537_c0_g1_i1 len=1572 path=[0:0-1571]
CCATTCCCTCCAGCGCCTGGAGGGCGAACGGGACGCCCTGCGCACAACAGCTGAGCTGCTCCAGGTCCGTCTGTCCTCCCTCAGTGACATCCTCTCCCTGCAGGAGCTGGAGCTCAGCAAGAAGCCCCAGGACCCCCTGCACCCAGAGACTGCCCAGAAGGCCCGGTGCCTCCTCAGCCGCTGGAGAGAAAAGGTCTTTGCTCTGATGGTCCAGCTCAGATCCCAGGAGTTCACCCATGCTGAAACAACGGCCCAGCTCCAGAGACAGATCAGTGAACTGGCGGGTGAAGTTGAGGCCGGTCAGCAGGCGATGGCGGTGTTGGCGCACAGCCTGGAGGAGAAGGGCGCCACAGCAGAACTGGAGAGAGTGAGGAGCAAGAGCCTGCAGGCTGAGCTCTCCCACATGAAGGACTCCGAGAAACGGCTCCTGCTTCGGGCAGAGTCTGGGGAAAACGCTCTGTGGGGACTGAAAGATTTTGTCAGAAGGATTTCCCAGCGGCTGCTTGGGAAGGAAGCAGAGGTGAAAGCAGCCATGTCACGCCTGGCCGGGCTGGGAAACCGAGTTGCCTTTGCAGCCAAAAGAATTGATACCATCCAGGGGCTACTGAGCCAAAAAATAGCATTGGTGAAACTCCAGCAGGAGGAGAACAGCAGAGCTGCACAGTCATCCAAGCCGAATGACACTCTGACCCCCTATGAGGATCTGGTTGCTGAGCTGCAGCTGTTGCATGAGGAGAGGGACCGTTTGTCCATGGAGCTGAAACATGGAGCTCAAATCATAGAGAGGAAAGTGGCTGAAACTCGAGAGAAAGCCGATTCAGAACTGAAGGAAGCCCGTGAAGCAGTGCGCAGCCTGCAGGAGGTGCTAGACATCAAGGAGGCTTCTACACAGGAGCTGAGGCAGCAGCTGGAGGCCACAGAGAAGCAGAAGGCGGCAGCACAGACAGAGCAGCTGTTGAGTGAGGAGACGGCCGAGCGACTGAGGCATGAGCTGGAGCAGCTGCAGCAAGAGTACGAGAGAGCTCTGCAGGAGAAGGTGACGGAGGCTGAGTCCCGGATGCACAAAGATCTCCTGGAAATGGAGAAACGGCTGAATGAGGCTCGGAGAGAGCACACCAAAGCAGTGGTTGCCCTGCGCCAGACAGAGCGCCAAGCGGCTCGGGATCACTCCCACAGGGAGGAGCTTTCAAAGCTGCAGGAAGCCGCTGCCCGGGAGGAGATTTCGAGGTTGGAGATGCGGCTACAGAATCTGGAGAGGGACAAGAACCTACTGATGGCCACATTGAGGCAGGAGGGGCTGCTTGGTCGGTATCGGCAGAACCGATTGGCCAGGACGGGGCACGCGGTGCAGCCGGCTGGGAAGGAACAGAGTGGTTCTGCCACCAAAGAGTCCCTCAGCACCTTGCTGGATGATGTGGAGAGACTTGGCGCTGCTATCTTGGCCGAGGATGAGGAGAGATCGCCGGGGGAGGACGAAGCTGACGAGGATCACTAGGGGCTGTCTCGGGAGGGGAGAGTGGGAACTTGGGGGGGGCAGGATTTGGCTAATTTAATATATATGGATTAAAGGAT
>TRINITY_DN593_c0_g1_i3 len=1902 path=[0:0-88 2:89-352 4:353-378 5:379-419 6:420-1213 7:1214-1225 8:1226-1323 10:1324-1365 13:1366-1387 14:1388-1415 15:1416-1457 16:1458-1728 17:1729-1733 18:1734-1831 19:1832-1901]
ATCATGCAGGCGGGTAGCCAGGAAAAAGACGAAGACGCCCCCGGGGCGCGGGAGGAAAAAGAAAAAAAAGAGCCCGGGGGTCAGACCAAAAACCGCCACAAATATTCCCAGCAACCGTGGGAGGACGGAGGAATCCACGGTCTTGCAGAGCCCTGTCTTGCGGCACCCAAACTCCAACCGTCTCCTTCCCCTTCTCACATCCTCCTCCCACCCCCAGCGATCCGTCCTCAAACCATCCCTGACTAGGCAGCTATTTCTGGCAGGGAGTTGACTCACACAGGAACTGAGCCGGCAGCAGACAGCCTTTCTCACAATAGTTATTAAGGCGAAGATTTTTTCCAGCAGAAATACCAGCGGGGAAAAGGACCCACCCATATGCCTGTCTGGTTCCACATCAGAGTGGCTCCACTCCATTTTGCTGGTTGTAAAAAAGGGGGGGGGGGGAAGTTCTTTATATTGTTATAAATTTTAAGGCCAGGCCAGACCATTAAATCAGATGGTCCGACCTCCGCATAGAACACAGGATTCCTGCCAGTTAGTGTTATGAGTTACCCCAAGAGAATAATCCTTTCTCCCCCCCATCCCCCATTCTGTCTTAGCTTCTCCCATGAACAGGACCCCTTCCTCCAATTCCATTAGGAACTTGGTGGTTACTGGCTCATACTGGAAATGGTCAGGCTCTCGGGCTTGGAACTGCCTCCTGTGGGAAGAACAGCATCAGGCTCCGAGATTTAGGGGGCAGAGGCTTGTCTCTCTCAGGAAAGAGGAATTTGACATCAAACAGCCCCCATCCCCGTCAGAAAACCTTTCATAGATCGATGGATGCGATGAACTCCGCTCTGCAGCCTTCCGGCTTCACTCCTGAACTAGGCTCTCTCTACGCTCCCCCCTCCATGCTGGCTGCTTCCTTTGACAATGTTTTGTTTCACTGTGTCCCCCTTCTTTCTGCTTGATTTGACTACTTCTTCCCCATCACAGGTGCCTTTCCTCCCTTCTCATCTCCCCCTGCTGCCATTCCCCACATCCCTTCCCTGCCTACACTCCTTGGTTCTTTGTCTACCTGCTCTGGGCCCGCCTCTCTCCTTACCTCCCGACGGTCCCCTCCGTTTTTTCTTCCAACCCTTACCAATAAGAGTGATCCTCTGCTACTAGGAGGAGCCCTAAGCACAAATGCACCCATAGTTTCTCTCTGGCTTGGAAGTGAAACGGTAGGCCTTAGCCACCGCTGAGATTCTACTCTAGCCTGCACGTCCTTCCTAGCGAACCTCCTCTCAGAGATTTAAGGACATAAGAACATAGTCCATGTTCAGGTTACATCCGCCAAGCTACTTGGCTAATGGCTATTAATAAACCTACCCACCAAAAGCGTACCTAATCCTTCTCTCAATGCAGCTATACTACTGGCCTTGACCACCTCCTCTGGGAGGAGGTGGTCCCAGAGGAGGGCCTTGACCACCTAACAAATTCTACATGTTAATGGTGCGCCGAGTGAAAAAATGACTTTTATTTGGTTTAAACCTGCTGCCAATTAGCTTCATGGAGTGTTCCTTAGTCTAGCAGTGTTTGAGAGAGTTTGGGCCCTCCTCCACTGGGATTTCCCCTAAGTCCACTATCAGACTTTCCCTGTGAAGAACTCCATCCCTCCCAAGCTCTTGTAGTTCCCTTTAGACTCTGCTGTCTCTAGGGGATGCACGCAACGCTCCCAGATTCCACGTATGAAAATGGAGCTGTTTTCTTGACTGCCCTCTTGGGAGCCCATGACTGTCTCCTCCTGAGCGCTTGGCTTCAAGTGCTGTCTTACTTCTGGGGGGGAAAGGAAGGCAGATTCACCTTGAAGTTCTCGGTGTCCACATGCAGTTTGTCGCAGTGCAGTTCGCTCAGGCTGGCAAAGGTTTCTTTGAG
>TRINITY_DN593_c0_g1_i9 len=1855 path=[0:0-88 2:89-352 4:353-378 5:379-419 6:420-1213 7:1214-1225 8:1226-1323 9:1324-1338 12:1339-1387 14:1388-1415 16:1416-1686 18:1687-1784 19:1785-1854]
ATCATGCAGGCGGGTAGCCAGGAAAAAGACGAAGACGCCCCCGGGGCGCGGGAGGAAAAAGAAAAAAAAGAGCCCGGGGGTCAGACCAAAAACCGCCACAAATATTCCCAGCAACCGTGGGAGGACGGAGGAATCCACGGTCTTGCAGAGCCCTGTCTTGCGGCACCCAAACTCCAACCGTCTCCTTCCCCTTCTCACATCCTCCTCCCACCCCCAGCGATCCGTCCTCAAACCATCCCTGACTAGGCAGCTATTTCTGGCAGGGAGTTGACTCACACAGGAACTGAGCCGGCAGCAGACAGCCTTTCTCACAATAGTTATTAAGGCGAAGATTTTTTCCAGCAGAAATACCAGCGGGGAAAAGGACCCACCCATATGCCTGTCTGGTTCCACATCAGAGTGGCTCCACTCCATTTTGCTGGTTGTAAAAAAGGGGGGGGGGGGAAGTTCTTTATATTGTTATAAATTTTAAGGCCAGGCCAGACCATTAAATCAGATGGTCCGACCTCCGCATAGAACACAGGATTCCTGCCAGTTAGTGTTATGAGTTACCCCAAGAGAATAATCCTTTCTCCCCCCCATCCCCCATTCTGTCTTAGCTTCTCCCATGAACAGGACCCCTTCCTCCAATTCCATTAGGAACTTGGTGGTTACTGGCTCATACTGGAAATGGTCAGGCTCTCGGGCTTGGAACTGCCTCCTGTGGGAAGAACAGCATCAGGCTCCGAGATTTAGGGGGCAGAGGCTTGTCTCTCTCAGGAAAGAGGAATTTGACATCAAACAGCCCCCATCCCCGTCAGAAAACCTTTCATAGATCGATGGATGCGATGAACTCCGCTCTGCAGCCTTCCGGCTTCACTCCTGAACTAGGCTCTCTCTACGCTCCCCCCTCCATGCTGGCTGCTTCCTTTGACAATGTTTTGTTTCACTGTGTCCCCCTTCTTTCTGCTTGATTTGACTACTTCTTCCCCATCACAGGTGCCTTTCCTCCCTTCTCATCTCCCCCTGCTGCCATTCCCCACATCCCTTCCCTGCCTACACTCCTTGGTTCTTTGTCTACCTGCTCTGGGCCCGCCTCTCTCCTTACCTCCCGACGGTCCCCTCCGTTTTTTCTTCCAACCCTTACCAATAAGAGTGATCCTCTGCTACTAGGAGGAGCCCTAAGCACAAATGCACCCATAGTTTCTCTCTGGCTTGGAAGTGAAACGGTAGGCCTTAGCCACCGCTGAGATTCTACTCTAGCCTGCACGTCCTTCCTAGCGAACCTCCTCTCAGAGATTTAAGGACATAAGAACATAGTCCATGTTCAGGTTACATCCGCCAACCTACTTGGCTAATGACTATTAACAAACCTACCCACCAAAACCGTACCTAATCCTTCTCTCAACGCAGCTATACTACTGGCCTTGACCACCTAACAAATTCTACATGTTAATGGTGCGCCGAGTGAAAAAATGACTTTTATTTGGTTTAAACCTGCTGCCAATTAGCTTCATGGAGTGTTCCTTAGTCTAGCAGTGTTTGAGAGAGTTTGGGCCCTCCTCCACTGGGATTTCCCCTAAGTCCACTATCAGACTTTCCCTGTGAAGAACTCCATCCCTCCCAAGCTCTTGTAGTTCCCTTTAGACTCTGCTGTCTCTAGGGGATGCACGCAACGCTCCCAGATTCCACGTATGAAAATGGAGCTCTTGACTGCCCTCTTGGGAGCCCATGACTGTCTCCTCCTGAGCGCTTGGCTTCAAGTGCTGTCTTACTTCTGGGGGGGAAAGGAAGGCAGATTCACCTTGAAGTTCTCGGTGTCCACATGCAGTTTGTCGCAGTGCAGTTCGCTCAGGCTGGCAAAGGTTTCTTTGAG
>TRINITY_DN593_c0_g1_i4 len=1885 path=[0:0-88 2:89-352 4:353-378 5:379-419 6:420-1213 8:1214-1311 10:1312-1353 13:1354-1375 14:1376-1403 15:1404-1445 16:1446-1716 18:1717-1814 19:1815-1884]
ATCATGCAGGCGGGTAGCCAGGAAAAAGACGAAGACGCCCCCGGGGCGCGGGAGGAAAAAGAAAAAAAAGAGCCCGGGGGTCAGACCAAAAACCGCCACAAATATTCCCAGCAACCGTGGGAGGACGGAGGAATCCACGGTCTTGCAGAGCCCTGTCTTGCGGCACCCAAACTCCAACCGTCTCCTTCCCCTTCTCACATCCTCCTCCCACCCCCAGCGATCCGTCCTCAAACCATCCCTGACTAGGCAGCTATTTCTGGCAGGGAGTTGACTCACACAGGAACTGAGCCGGCAGCAGACAGCCTTTCTCACAATAGTTATTAAGGCGAAGATTTTTTCCAGCAGAAATACCAGCGGGGAAAAGGACCCACCCATATGCCTGTCTGGTTCCACATCAGAGTGGCTCCACTCCATTTTGCTGGTTGTAAAAAAGGGGGGGGGGGGAAGTTCTTTATATTGTTATAAATTTTAAGGCCAGGCCAGACCATTAAATCAGATGGTCCGACCTCCGCATAGAACACAGGATTCCTGCCAGTTAGTGTTATGAGTTACCCCAAGAGAATAATCCTTTCTCCCCCCCATCCCCCATTCTGTCTTAGCTTCTCCCATGAACAGGACCCCTTCCTCCAATTCCATTAGGAACTTGGTGGTTACTGGCTCATACTGGAAATGGTCAGGCTCTCGGGCTTGGAACTGCCTCCTGTGGGAAGAACAGCATCAGGCTCCGAGATTTAGGGGGCAGAGGCTTGTCTCTCTCAGGAAAGAGGAATTTGACATCAAACAGCCCCCATCCCCGTCAGAAAACCTTTCATAGATCGATGGATGCGATGAACTCCGCTCTGCAGCCTTCCGGCTTCACTCCTGAACTAGGCTCTCTCTACGCTCCCCCCTCCATGCTGGCTGCTTCCTTTGACAATGTTTTGTTTCACTGTGTCCCCCTTCTTTCTGCTTGATTTGACTACTTCTTCCCCATCACAGGTGCCTTTCCTCCCTTCTCATCTCCCCCTGCTGCCATTCCCCACATCCCTTCCCTGCCTACACTCCTTGGTTCTTTGTCTACCTGCTCTGGGCCCGCCTCTCTCCTTACCTCCCGACGGTCCCCTCCGTTTTTTCTTCCAACCCTTACCAATAAGAGTGATCCTCTGCTACTAGGAGGAGCCCTAAGCACAAATGCACCCATAGTTTCTCTCTGGCTTGGAAGTGAAACGGTAGGCTGAGATTCTACTCTAGCCTGCACGTCCTTCCTAGCGAACCTCCTCTCAGAGATTTAAGGACATAAGAACATAGTCCATGTTCAGGTTACATCCGCCAAGCTACTTGGCTAATGGCTATTAATAAACCTACCCACCAAAAGCGTACCTAATCCTTCTCTCAATGCAGCTATACTACTGGCCTTGACCACCTCCTCTGGGAGGAGGTGGTCCCAGAGGAGGGCCTTGACCACCTAACAAATTCTACATGTTAATGGTGCGCCGAGTGAAAAAATGACTTTTATTTGGTTTAAACCTGCTGCCAATTAGCTTCATGGAGTGTTCCTTAGTCTAGCAGTGTTTGAGAGAGTTTGGGCCCTCCTCCACTGGGATTTCCCCTAAGTCCACTATCAGACTTTCCCTGTGAAGAACTCCATCCCTCCCAAGCTCTTGTAGTTCCCTTTAGACTCTGCTGTCTCTAGGGGATGCACGCAACGCTCCCAGATTCCACGTATGAAAATGGAGCTCTTGACTGCCCTCTTGGGAGCCCATGACTGTCTCCTCCTGAGCGCTTGGCTTCAAGTGCTGTCTTACTTCTGGGGGGGAAAGGAAGGCAGATTCACCTTGAAGTTCTCGGTGTCCACATGCAGTTTGTCGCAGTGCAGTTCGCTCAGGCTGGCAAAGGTTTCTTTGAG
>TRINITY_DN593_c0_g1_i1 len=512 path=[1:0-110 2:111-374 4:375-400 5:401-441 19:442-511]
CTTGGGCAGCAGGGGTGAAACTATCATGCAGGCGGGTAGCCAGGACAAAGACGAAGACGTCCCCGAGGCGCTGGATGGAAAAGGAAAGAAAGAGTCCCGGGGTCAGATCACAAACCGCCACAAATATTCCCAGCAACCGTGGGAGGACGGAGGAATCCACGGTCTTGCAGAGCCCTGTCTTGCGGCACCCAAACTCCAACCGTCTCCTTCCCCTTCTCACATCCTCCTCCCACCCCCAGCGATCCGTCCTCAAACCATCCCTGACTAGGCAGCTATTTCTGGCAGGGAGTTGACTCACACAGGAACTGAGCCGGCAGCAGACAGCCTTTCTCACAATAGTTATTAAGGCGAAGATTTTTTCCAGCAGAAATACCAGCGGGGAAAAGGACCCACCCATATGCCTGTCTGGTTCCACATCAGAGTGGCTCCACTCCATTTTGCTTGAAGTTCTCGGTGTCCACATGCAGTTTGTCGCAGTGCAGTTCGCTCAGGCTGGCAAAGGTTTCTTTGAG
>TRINITY_DN593_c0_g1_i6 len=1214 path=[0:0-88 2:89-352 3:353-378 5:379-419 6:420-1213]
ATCATGCAGGCGGGTAGCCAGGAAAAAGACGAAGACGCCCCCGGGGCGCGGGAGGAAAAAGAAAAAAAAGAGCCCGGGGGTCAGACCAAAAACCGCCACAAATATTCCCAGCAACCGTGGGAGGACGGAGGAATCCACGGTCTTGCAGAGCCCTGTCTTGCGGCACCCAAACTCCAACCGTCTCCTTCCCCTTCTCACATCCTCCTCCCACCCCCAGCGATCCGTCCTCAAACCATCCCTGACTAGGCAGCTATTTCTGGCAGGGAGTTGACTCACACAGGAACTGAGCCGGCAGCAGACAGCCTTTCTCACAATAGTTATTAAGGCGAAGATTTTTTCCAGCAGAAATACCAACGGGGAAAAGGACCCACCCATGTGGCTGTCTGGTTCCACATCAGAGTGGCTCCACTCCATTTTGCTGGTTGTAAAAAAGGGGGGGGGGGGAAGTTCTTTATATTGTTATAAATTTTAAGGCCAGGCCAGACCATTAAATCAGATGGTCCGACCTCCGCATAGAACACAGGATTCCTGCCAGTTAGTGTTATGAGTTACCCCAAGAGAATAATCCTTTCTCCCCCCCATCCCCCATTCTGTCTTAGCTTCTCCCATGAACAGGACCCCTTCCTCCAATTCCATTAGGAACTTGGTGGTTACTGGCTCATACTGGAAATGGTCAGGCTCTCGGGCTTGGAACTGCCTCCTGTGGGAAGAACAGCATCAGGCTCCGAGATTTAGGGGGCAGAGGCTTGTCTCTCTCAGGAAAGAGGAATTTGACATCAAACAGCCCCCATCCCCGTCAGAAAACCTTTCATAGATCGATGGATGCGATGAACTCCGCTCTGCAGCCTTCCGGCTTCACTCCTGAACTAGGCTCTCTCTACGCTCCCCCCTCCATGCTGGCTGCTTCCTTTGACAATGTTTTGTTTCACTGTGTCCCCCTTCTTTCTGCTTGATTTGACTACTTCTTCCCCATCACAGGTGCCTTTCCTCCCTTCTCATCTCCCCCTGCTGCCATTCCCCACATCCCTTCCCTGCCTACACTCCTTGGTTCTTTGTCTACCTGCTCTGGGCCCGCCTCTCTCCTTACCTCCCGACGGTCCCCTCCGTTTTTTCTTCCAACCCTTACCAATAAGAGTGATCCTCTGCTACTAGGAGGAGCCCTAAGCACAAATGCACCCATAGTTTCTCTCTGGCTTGGAAGTGAAACGGTAGGC
>TRINITY_DN593_c0_g1_i8 len=1717 path=[0:0-88 2:89-352 4:353-378 5:379-419 6:420-1213 8:1214-1311 9:1312-1326 11:1327-1353 13:1354-1375 14:1376-1403 15:1404-1445 16:1446-1716]
ATCATGCAGGCGGGTAGCCAGGAAAAAGACGAAGACGCCCCCGGGGCGCGGGAGGAAAAAGAAAAAAAAGAGCCCGGGGGTCAGACCAAAAACCGCCACAAATATTCCCAGCAACCGTGGGAGGACGGAGGAATCCACGGTCTTGCAGAGCCCTGTCTTGCGGCACCCAAACTCCAACCGTCTCCTTCCCCTTCTCACATCCTCCTCCCACCCCCAGCGATCCGTCCTCAAACCATCCCTGACTAGGCAGCTATTTCTGGCAGGGAGTTGACTCACACAGGAACTGAGCCGGCAGCAGACAGCCTTTCTCACAATAGTTATTAAGGCGAAGATTTTTTCCAGCAGAAATACCAGCGGGGAAAAGGACCCACCCATATGCCTGTCTGGTTCCACATCAGAGTGGCTCCACTCCATTTTGCTGGTTGTAAAAAAGGGGGGGGGGGGAAGTTCTTTATATTGTTATAAATTTTAAGGCCAGGCCAGACCATTAAATCAGATGGTCCGACCTCCGCATAGAACACAGGATTCCTGCCAGTTAGTGTTATGAGTTACCCCAAGAGAATAATCCTTTCTCCCCCCCATCCCCCATTCTGTCTTAGCTTCTCCCATGAACAGGACCCCTTCCTCCAATTCCATTAGGAACTTGGTGGTTACTGGCTCATACTGGAAATGGTCAGGCTCTCGGGCTTGGAACTGCCTCCTGTGGGAAGAACAGCATCAGGCTCCGAGATTTAGGGGGCAGAGGCTTGTCTCTCTCAGGAAAGAGGAATTTGACATCAAACAGCCCCCATCCCCGTCAGAAAACCTTTCATAGATCGATGGATGCGATGAACTCCGCTCTGCAGCCTTCCGGCTTCACTCCTGAACTAGGCTCTCTCTACGCTCCCCCCTCCATGCTGGCTGCTTCCTTTGACAATGTTTTGTTTCACTGTGTCCCCCTTCTTTCTGCTTGATTTGACTACTTCTTCCCCATCACAGGTGCCTTTCCTCCCTTCTCATCTCCCCCTGCTGCCATTCCCCACATCCCTTCCCTGCCTACACTCCTTGGTTCTTTGTCTACCTGCTCTGGGCCCGCCTCTCTCCTTACCTCCCGACGGTCCCCTCCGTTTTTTCTTCCAACCCTTACCAATAAGAGTGATCCTCTGCTACTAGGAGGAGCCCTAAGCACAAATGCACCCATAGTTTCTCTCTGGCTTGGAAGTGAAACGGTAGGCTGAGATTCTACTCTAGCCTGCACGTCCTTCCTAGCGAACCTCCTCTCAGAGATTTAAGGACATAAGAACATAGTCCATGTTCAGGTTACATCCGCCAACCTACTTGGCTAATGGCCATTAACAAACCTACCCACCAAAAACGTACCTAATCCTTCTCTCAATGCAGCTATACTACTGGCCTTGACCACCTCCTCTGGGAGGAGGTGGTCCCAGAGGAGGGCCTTGACCACCTAACAAATTCTACATGTTAATGGTGCGCCGAGTGAAAAAATGACTTTTATTTGGTTTAAACCTGCTGCCAATTAGCTTCATGGAGTGTTCCTTAGTCTAGCAGTGTTTGAGAGAGTTTGGGCCCTCCTCCACTGGGATTTCCCCTAAGTCCACTATCAGACTTTCCCTGTGAAGAACTCCATCCCTCCCAAGCTCTTGTAGTTCCCTTTAGACTCTGCTGTCTCTAGGGGATGCACGCAACGCTCCCAGATTCCACGTATGAAAATGGAGCT
>TRINITY_DN593_c0_g1_i7 len=1236 path=[1:0-110 2:111-374 3:375-400 5:401-441 6:442-1235]
CTTGGGCAGCAGGGGTGAAACTATCATGCAGGCGGGTAGCCAGGACAAAGACGAAGACGTCCCCGAGGCGCTGGATGGAAAAGGAAAGAAAGAGTCCCGGGGTCAGATCACAAACCGCCACAAATATTCCCAGCAACCGTGGGAGGACGGAGGAATCCACGGTCTTGCAGAGCCCTGTCTTGCGGCACCCAAACTCCAACCGTCTCCTTCCCCTTCTCACATCCTCCTCCCACCCCCAGCGATCCGTCCTCAAACCATCCCTGACTAGGCAGCTATTTCTGGCAGGGAGTTGACTCACACAGGAACTGAGCCGGCAGCAGACAGCCTTTCTCACAATAGTTATTAAGGCGAAGATTTTTTCCAGCAGAAATACCAACGGGGAAAAGGACCCACCCATGTGGCTGTCTGGTTCCACATCAGAGTGGCTCCACTCCATTTTGCTGGTTGTAAAAAAGGGGGGGGGGGGAAGTTCTTTATATTGTTATAAATTTTAAGGCCAGGCCAGACCATTAAATCAGATGGTCCGACCTCCGCATAGAACACAGGATTCCTGCCAGTTAGTGTTATGAGTTACCCCAAGAGAATAATCCTTTCTCCCCCCCATCCCCCATTCTGTCTTAGCTTCTCCCATGAACAGGACCCCTTCCTCCAATTCCATTAGGAACTTGGTGGTTACTGGCTCATACTGGAAATGGTCAGGCTCTCGGGCTTGGAACTGCCTCCTGTGGGAAGAACAGCATCAGGCTCCGAGATTTAGGGGGCAGAGGCTTGTCTCTCTCAGGAAAGAGGAATTTGACATCAAACAGCCCCCATCCCCGTCAGAAAACCTTTCATAGATCGATGGATGCGATGAACTCCGCTCTGCAGCCTTCCGGCTTCACTCCTGAACTAGGCTCTCTCTACGCTCCCCCCTCCATGCTGGCTGCTTCCTTTGACAATGTTTTGTTTCACTGTGTCCCCCTTCTTTCTGCTTGATTTGACTACTTCTTCCCCATCACAGGTGCCTTTCCTCCCTTCTCATCTCCCCCTGCTGCCATTCCCCACATCCCTTCCCTGCCTACACTCCTTGGTTCTTTGTCTACCTGCTCTGGGCCCGCCTCTCTCCTTACCTCCCGACGGTCCCCTCCGTTTTTTCTTCCAACCCTTACCAATAAGAGTGATCCTCTGCTACTAGGAGGAGCCCTAAGCACAAATGCACCCATAGTTTCTCTCTGGCTTGGAAGTGAAACGGTAGGC
>TRINITY_DN508_c0_g1_i1 len=745 path=[0:0-744]
GCCTAAAAGAGAGTCTCCACCAGCACATTCCTGAGTGCATACGCAGCGACCGGAGCGCTGCGCAACAGGCAAGTCCAGATCTGCTCTAGCAACAGAAAACCTCTTGCGCAACCAGCTGTCTGAAGCCAGGCCAGCGAGAGAGAGGGAGGGCGTTGGCTGGAAAGGGCGAGGCTTCCATCTCCCACCACACAAACCCACTCTTTGCTCGCACCCTGCCGCCTGCTCCTGGAACCCGCTCCGCTCTGCAGCCATGTCGTCCAAATATACCGCCGGCCCCACCGAAACTGAGCGTTGCATCGAGTCCCTCCTGGCCGTCTTCCAGCGGTACGCCGGGCGGGACGGGGACAGCGCCACCCTTTCCAAGCGGGAATTTCTTACCTTCATGAACACGGAGTTGGCATCCTTCTCTAAGAACCAGAAGGACCCGGCCGTCCTCGACCGCATGATGAAGCAGCTTGACACGAACTGCGACGGGCAGCTGGACTTTGCCGAGTTCCTGAACCTCATCGGTGGCATGGCCCAGGCCTGTCACGTCTCGCTGGCCGTGCAGGGGCCCCCCAAACCCCAACAGAATCCCAAGAAACCGTGAACCCCTTCCTGACCCCCCACCGAACCTCACCAACGTCATCATTCCACACACACCCAGAGCGAGACCAACCCTACATTACAGGCCCCAGAGTCGAGAGGGGGGCAACATTTCATTAATATCAATAAAATGTGGATGTAAAACTTCAAAAAAAAAAAA
>TRINITY_DN571_c0_g1_i1 len=2656 path=[0:0-2655]
GTCTTGTTTTAAAAAATACCCTAAGTGACAGACACGCTATATATATATATATTATATATATACACATACTGTGCATGTGGTGTGTAGCACATTAATCCCACGTGGGCACAAATTCATTCTTAATGCAAGATATACAATATTAAAAATAGTAACAGAACATGTTTAGAAATGTATATCAGAAGTAGTTTATATTTTTGGACAGTTAAAAAGTCAAATTTATTATTTCATAGAATCTTTTAAAATACCATAAATTAGGCTTCTAATAATTATATTTTTCAAGTAAAGTTATTTATTCTGGTGTAAATGGAAATTTGTTTTAATACATACAAAATACTTGAGCACTTCCATATTCAATAGTCTGAGATATGCAAAAATATATTTTGTCTACAATATTTTAGGCTTCTCTTTACCCCCCACCCCCACCCCCCAATCATAGAGTTTCTGTTCATACAACACTTTTGTTTTAATTCAGTTGATCTTACACATTTGGAACTCAATCCAATGGCCACTCAGGTCTCCAGAGTCCCATAGTTCCAAGTGAGTTTTACATCTGGCTGTTACACAGATTTAGGGTGGCCATTTATCCGGTTTTATACCAGACAGTCCTGTTTTTGGAACGGTTTATCCTCTGTCCGGTACAGAGCTAAGCCAGACGTGCTTTTGTCCAGTATTTTGTAGGCGCTGCTGATGCTGTCCACTTTCACCCCTCGGAAGTCATGATCTCATGACTTCCAGGCAGGAACAACGGCATCGGAAGCGTGAAGGAGAGCCCAAGGGTCAGAGGGCAGCAGGCAGGTCAGTGGGCAAGACTGGGGAAGGGAGAGGGGTAAGGAGAGGACTGGAACAGTGGACAGGACAGGCTGGCAGTGGGGCTTTCCCTCTCCCCCGCCGTGCCTCTTTCAAACTTACAAGCTTGCTGCAGCTCCATTGGATGGATCCCCGAGTGCTGGGGGAGGGGGTGGGATGCATGGGTACACCACCAGCCAGCCTCATTCAATATCAACAACATACTGCTCCCTCAGTCTATCTGCAATGCTGCAAGCTGCTACTCCAGATTCATCATTCAGGAGACATGACAGGACAAGTCGGAGCTCATGACTGCACGATTAGCCCAATGAGTGTGGTACTAATCACTTTTAGCTCAAGCTTTCAAAGTGACCGGTGGTGTTGGGTGTCTGACCTGAGACACCCAAAATTATCAGTTGCTTTTCTAAAATTTAGGTCCCATTACAGCAAAGCATTAAGCATGTGCTTAACTTTAAAAGTAGCTCTACTTAAAACAATATACACATGCTTAAAAGGGTTCTATCTGGATGGGAGTTGCAATTGCCAAGCACTCAAAATCAAGGTTCACAAAACATAAAAAAACAAAATACTTCCAAACAATATATAAGGATAATATGGACTACTGTTGGATAACCTAACATTAACATCCTATAATTCAATGGCAAGCCAATTCCTGATTTTGATAAACTACAACAGGACCAAGATTTATCTGCAGTCAAAATTACAAAACTTTCCAGGAACTGAGCCACTGACATTTGTCCAACATGTCCCCAGTAATAAGTCAGGAAAGTTTTTAGTACAATCTTAAATTACTGCACCATTACTTGTAAAAAAAAGTGTGCTATTAAAATTCCATGTACTAAATCATATGAAGGGCAATCAATGGGCACTTTTCCAAATCCTCCATATTGTAAGTTAAAAAGGCTTGCTCTGGAAGAAAACATTTACAGTAATCAAGTACAATAAATGTTACAATCCATAAACAGAATTAGTTCATTTAAATATAAGTTGCCATCTAATAATCTTTAGAAGCTTTAATTGTATATTTCTCTATATGATCTATTCTCAATGAGATACACAATCCTTTTTAAACAGGTCATTGGAGTAAGCAATACACACAAAAGGGAAAGAGATCACAATATCTTAGTATTGTGAAGAGAAAAGGGATGAGTGAAGAAGTGGGCCATCTATATTTTTCAGTTTGCAGAAGCCTCAGTTTCTACCTTGTCAGGTGATGCCTCACTAAAAAGCAGTTTCCGAAGAATATTTGCATAGAATGGTCCATACACCTGTTTGTTAAGATTGACAATGCCTGCATACTGGGATCCAAGAGACTCTATTTCTGTCTGAATCACAGCAAGGCCTCCTGGAATTGTAGGCATAGCTTTTTGAAAACTTGGAAGAGTAAGCAAGGTTTTCATATACAGCAGGATTCGTTTATCTATCAGGGAGCTGATGGGATTGTCTTCCTCAACAGTGTTGCAAATCTGACCCACTAGATTAGCTTGAACTTCCTCACTCAGTAGCGGGAAGCCTCTCTCGGTTAGGGACTTGTTCATTTCAGAGCAAGTCTGAACACCTATGGCACTGAGGGCCTCCTTCAAATCAAATGTCGTCTTATTCATTCCTTTGAGTAGAGCAAATGAAATCCTCTTCAGTCTCTCAGGAAAATCAGGGAAGCCTGCAATAGTTGCCCCCACCATATTGTTTGCTATGAGAGAGACACACGCTATAATCTTCAACTGGTTCAGCTTTTCCTTTAGCTCCTGAAGACGAACTTCGTCTGTTATTAGTGTCTTCAACTTGAATAGTCATTAGAGGTCAGCAGTCTCTTGTGAAAACTTCTCAAGCCCTCGTTTTTGTAGCTACA
>TRINITY_DN571_c0_g2_i1 len=6102 path=[1:0-746 2:747-933 3:934-6101]
TTTCCCCTACACGACGCTCTTCCGATCTTTTTTTTTTTTGAATAAAGCCATTTCACCTTTAATTAAAAGCAAAAACCACTCTCACACAGATTCTCTGACACCAGCAAAGAGAAAATAAACAGAAAGTGAATCACTGTATTGTAATCAAAAATGACCCATATATATATATATATATATAATGTATATATTTATAGATATGTCGTTTGTATAAGTAGCAGTGAAAGGCATGTATGGGCCAGTGATTTCCCAATAAATTACATTCTTTACATCCGCACAGAGTTTAGTGATTGGGGAGGAAAGTGTGTGCAAAAGTGTGTATGGCTAAAGACGGGGCAAAGGAGGGTGCACAGAGGGGAAAGGACCCAGTGAGGGGACTGAAATGAGCAGCACACCAGGATCCCATTCAGCTGATGGGAAGGGGCAGTTCCCACGGCAAAGACCCCAAAGCAAAAGTAAGTGTGCACCAAAAAGGGTTTGTGCCAGGGAGGCAAAGGTGCTGTGATCCAGGTGGTACATAGGGTCACTCCTACATACTAGTGCCCTGCTCCAATATCCTGCCAGCGCTTGTATAACTCCCAGCCCTGCCCCTTGTGCTAAGCCTGCCCCACTGGACCTGTGCTCATCAGAATTCTTTGGGATTCCTTCTCTTCTATACTCTGGCTCGTTGCAATGTCTGGAAGGCTGGGTCTCCCCCTAGTGTTTATTCTGTGCACTCGACTGGCTACTTACAAGACTAAGGCCGCTTTTAAACGAGGCGCCCAGAGGCGTCCCAGGAGCCCCGCATTCAAGAAAAAGCGGCGTGGGGAGTGTTTACACACTCCCTGCGCCACCGAAAGTGACGTGTCGCCCATTCTTTTCAGCGGTGGTGGCTGGAGACGTGGCACTTTCAAGAGGCGCATTCTGCAAATCTGAAAATTGAGGTCACTTCCGGTAGTGCGGGGAGCATGTATGAATGCGGAGCTCCTGAGGCGCCTCCAAGCGCCTCGTTTAAAAGCGGCCTAAAAGAGCCCAGTAGGGGTAAGCAAGCATAGTGCTCAACAAATTCCATAGAGGTAGGGAGCATCTGTACCCCAGAGGATTGTCTTGTAAGAATCCTGTCCTCCTCAGGCCTTGATGCTCCTTACACCAGCTCTAACACACAGTGGAGGAGGGCATTTCACTGGAGGTGGCAGACGAGTCTCAAGAGGCTATTCTACTTTGGCAAGGAATCAGTGCACTTTCCCATTAACCCAAGTAGTAGGGTGGCCATTGGTCCTGTTTTAGACAGGACAGTCCTGCTTTGTGAAGGGTTTGTCCGTTGTTTGCCCTGTATTTTCCACACGCTGCTGGTGCTGCCACTTCCACGCCACCAGAAGTCATGATCTCATGACTTCCAGGTGAGAACAGCAGCGTCAGCAGTATGTGGACTTGGAGCCAGCAGCCCCAGCACTGGATATGGAAGTAGTGCTAAGGTTACCATAGCGTCTGGATTTTCCAGAACATCACCACTTTTTTGATCCATCAAACCCCATCTGGGTGCATTTTAAAAATACGCACGCATGGCCGGGATTTTGCTGGTACCATTGCATCCCCTTCCCCACCCAGTGCTTGTTGCTCAGCCCAGGTTGGGGAAGGAATTCTGAGCCAGCTGCCTTATTCCTCCCCCCATGTCCTGTATTCTGGGGGGTGCATCAGTGGTCACCCTACCAAGTAGCCCCACAGTGTCCTCTTCTGGGCAAATTCATTCATCTTGGCATGCTTGGTGACACTTGCCCTCTAAGAGAACAGAAGCCTTGAAAACAGATCTACAGCAGCCCAATGATAATCCATCTTTGGGCAGCAACAGAGCCCATCTGGAAGCCCCCACTGACGAGAGTGGAGGGGCAGAAAGATGATCATTCTGGCACGGGACACTAATGTGATGTGCTGTACTTGGTCCTGAGATCCTCCCCACTACTGTCCCTTTGGAATATTCCACACATATCATATGCATCTGCCCTGCACTCAATGCCTATGCTGACCTCTGGGAGCTCTGCACATACCCTTGTTGATGCTGTGGCAGTTAGACTCTGTTCCTGGCCCGCTGGGCTGGACTGCAACTTGGCAAACAACTGGCTGCGTCCAAAACAAATAACCCTCTTGCCATATGGCATGGGCTGGCAGAATCCCACATGTGACGGGCTGCAGTTTGTGGCAGTGTATTGGTAGCATGGTCCCCACTGCAGAGGGTTGTCACAGTCCCACAGGGCACAAAAAAAGGTGGAAATTCTAACTGAGTGGCATGGGGATTGGGCAGAGTGGGATGAACAGGCATGGAGACACCCCATCCTAAAGGGAGAGGGGGAGGACCCGGCTTCTGGGCTGCAGACTCAAGTCCCAAGGAAACTCCTAAGTGAGGCCCCTAGGGTTTGCAGGGCAGTAGCTGGGCTTTGACTGAGTCTGGGAGCTAAATGCACTACCAAAGCCTGGAATAATCTGAGCTAAGAGTGGGCCAGTCCCAGAAGTAGTGCAGGACCTGGAGTGTGGTGTGTGTGGATGAAGGTGGGTGAGGATGATTGTGTGTGTGTGTATGGGTGTATTTAAGAGTCAGCCCAAGTGGTCCAGCACATGATAAGCTTGGGAGATGTGTTGGTCACATTTTACCCAAGGACTGAACTTGGGAGGAAGAAATTGAGAGCCAGGGAGCAACCTGAGCGAGAGGAGGTGGGTGAGGTGAAGCCTCATCTCTGGGGAAAGTCCTCTATCGGCTGGCACAACATCAATGATCTGGTCTGGTGTATGACAACCTCTATAGCTCCTTCTAGGCACCCCAGCAAAGGACACACACACTGGATATCTATTCGCCCCCATTTAGTTTTCACCTGAACAGCCTGGGATTTAGGGGTCTTTGTCTGGTGTCTGGGCTGATCTATGACCTAGATGCCAAATGTCTGGAAATCTGACTTGTGGGTGTTTCTCCTCTGAGGTGCAATAGGCAGAGACCTGTGTTTCCCTGAGAGCCAGCATGGTGTAATGGCTCTGTTTGCAGGACATGAACTGGGAGATGGGGTGTTCTAGTCTTGCCTTGGTAGAATAGGGTAGAAGATGGACCAAGGAGATTCCAGCTCACAAGGGGCCTGACAGGAAGGAGTCATGAAGGGGAAACAGCTACTTCATTCCCATGTCTGCTGAGCCAATTCAAGTCACTTGAGCTTGGGAGAGCTTCCCTGGGCCCTTAGTGATGGCAGCGCTGACTACCATTGTATGTTCTGCTGCCTGGAACAGAGCCTCAGGAGTGCTGGAGATGGAGGGAAAGGCAGATGATAAGGGTGGGTGAAAGAGATGGAGGATGAGTATATATAATATAGGGATGGATGGAAGGATGATTGGAGTGTGGTGTGGAAACAATTTGGTAGATTGATTGATCGGAGGGTGCTGGCTCTGATTTTCCAGTATGCTCCAAGGGTTCTAAGCCTAAGCCCCCTCTCAGCTTCCCCAGGGTAAGGGGCCCTTACTGTGAGTGGGGTGGGTGTGGTAGGGGATGATAATAAAGAGGATAGGTGATTGGAATCCACTATACTCCGAATACATCTCTGTTTCTGACCTGCTGCTCAGAATCCTGCCTGTGGTGACGGCTGGTGGCATGGGGATGCAGTGGGAAGACTCGCTTTATAGCTTTATCTATGGACACTCGTGTCACAAACAGAACTGAAAGACACAGGGACCTGAAGGGCCAGGGAGCAGCCCAGATGTCCCTGCACTTTCTTCTGCCCAGTGGCCATACACGAAGGCTCTTCCTTGCTCTGGCTCTTCTCTTAAGTCCCTCCTCCAACTATTGGGGATTCAGACTTCCCTCCTGCCTGAACAGGCATCGTCTTCAAAAGGCAGAGTCAGGCTGAAAGCTAGCCCCTGAGGAGCCTCTAAAACACCACCTAGTCAAGTAGAACCACAAAGACTATCCAAGGGTCAGGCTTACTGAGATCCCCTTGCCCCTACAGCAGCAGCACCCCCTGCCTGCCTTGGGGGTGCAAAGATGTGAACTGGCTGCCCTCTTTTCCTCCCTGCCAGACCCCTGCCCAACTGTGTTTGGGTCACAGCTACTTCCTGCTCTCTTGGGGTGGTCAACTCCCCTACCTCCTCACTGAGGCAGTGATGGGCTAAATCAGAGAGTTTAGGCCCAGAGTGACTCACCCCTCAGAAATGAACAGGCGATGGTAGCAGCCCGTGTGTGTGGTGGGGCAGGGTTGCAGCTCAGGCTCTCTAGCAGCTCCTGCAGTGAATGGCAAACCCAGTACAGGGGTAAGGGGCAGACTCCCCCAGGAGACTGGAGAAAGGGCAGGGTGTTTCTTAGTTAAAACTGGCTCGACAGCCCTAAAGCGTCTGCGATGCGAGATTGTGTTTAACACTAACTGAGATCATGGCTAGTGCTGGTCCTTATTGGGCTGGGCTGGGCTGGGCTCAGAAGAGAAAGGCTTTCTTCTTCAGTTCGTTCCGCTTCCACAGGGCCAACTTAGCAAACTCCTCTGGGGGCATCTCAAAGACACGCAGGAAATCTTCAGGGGACAGGTGCCGCTCTAGCCTCGTCCTGTCCACTCCTGGCGGCAGTTTCACACGGCCCCTATTTGTCACCAACAGCATCTCATAGGGGTAAATCTTTTGCTCCAACATGCTGGGCAGCGAGTTCCCTCTGTCCATCCGCCCCCTCTGTCCATTCTGCAGGCCTGGGCTTCCCTTCTCGCTGCCAGCTGGGCTGAACTCCGCTGACTGTAGCCTGGTGAGTGTGCTTCTCCCATAGGCGGGAAGGGAAGAGGATTTGGCATTTCCCATGTGCAGTGAGGTGTGGAATGGTGTCCGGTCTGGGAGTGAGCGGGTTTTCCTCCGGATGGGGAGAGATTTCTCCATCTCCTCCTTCAGGATTAGCTTGCCAAGGTTGGAGGCAACCTTGTTCATCTCCTCTTTCTGCAGCTCACGCAGGTTCTTCATTTCTTCTGCGAGATCCTCCTCCTCATCCTCACCTCTCTTGGAGGCCATCCGCTGCCTCCACTCTGTCTCTACAACTGCCAGGGAAGGCGGGCAGGGCCAATAATCGGTCTCAATCTTGGCTGGCTGGCTGGGGTCAGGTGGCTGGGCTGCGGGGAACTTGGAGGATTCGATGATCAGGTCTTCTATCATGTGCTTGGCCTGCGGGGCTTCCATCAAGTGCTCTCTCTGCTTGTAGATGGGTGGCTTCTTGTAGATGTTCAGCTCTGTCGTGTGGGTCTCGGGTCGATGAAAGTGCTGTCTTCTGCCCTGGCTTGTGCTGCCAGCCTGGTGACTGGCTGCTTGGGAGACATTTCCAGGGGATTTGGTTTCTGTCCAGTCTCGGATAACTTCTGGAGAAGGAGGAGGAGAAATGGACTTGGGAGACAGGGAGCGCTCCCGGCTCTGTGTCACATGCTCCATGAGGGAGTAGGTGAAGTGAGGCTCGTAGATCATTAAGTCGGGGCGCTCAATGTCCAGGATTGCCTTGTCCTTAGGGATGGCTGCCAGGTCCTTGTAGCCTAGAACCTCATTATCCATTCTGGCCACAATGCTGGATGGCGAGCCTGGCACACTGGATCCCCGGGAAGAACAGACACTCCCAGGGGAGGTCAAAGGTTGCTTCTGTAACCTTTCCATTCAGTCGCCTGCTTGAGGGTCTGGGTCATTCACAGAGGCCAGGATGGGCTAACGCATATCCAGCAGAACCCTCAGCCATGTCTTGTCTCTCTCCTGGGGAGGATCCACGGGAAGCCGTCTGTCACATACCCCCAGTCGGGTCTACGGCAGCCTCCTCCAGGACTCCCTCATGACTCCCCAGAGCGACAAACAAGCCGAGAAGGAGAATAACAAGCAGCCGCAGGAGACAAGCTAGCGCTCCCCGTGCTCTGGCGCCACGATCGCTTCGCCTTCTGCCCCTTGTTGGGCAGGATCAGAGCTGCCTGGTAGCAGTGTGGATTGTGGAGCTGGGAGCTTGACAGTAGTGCCTGAGCAACGGGAATGTATCTCTCAGCTCCAGAGAGAGGCAGCGTCTGCAAAGCACTGAGCGAGCGGTGATAGCAAATGAGGCTTTAGGGAGCCAGCCAGAGCGTCTGTGTGGCTGTGTGAGCCTCTCCCCACCTCTGC
>TRINITY_DN571_c0_g2_i5 len=268 path=[0:0-25 2:26-212 4:213-267]
CTACTTACAAGACTAAGGCCGCTCTCAAACGAGGCGCCCAGAGGCGTCCCAGGAGCCCCGCATTCAAGAAAAAGCGGCGTGGGGAGTGTTTACACACTCCCTGCGCCACCGAAAGTGACGTGTCGCCCATTCTTTTCAGCGGTGGTGGCTGGAGACGTGGCACTTTCAAGAGGCGCATTCTGCAAATCTGAAAATTGAGGTCACTTCCGGTAGCGCGGGGAGCATGCATGAATGCGGAGCTCCCGAGGCGCCTCCAAGCGCCTCGTTC
>TRINITY_DN571_c3_g1_i2 len=1248 path=[0:0-1247]
TAAGTATATATATATATATATATATTAGAGAGAGAGAGAGAGAGAGAGAGAGGACTGCATACTCCCCTTTATACCTTTTGCGAGACAAGAGTTGTTTGATGGAGTTTCACAAAGAAGATTATAATGCACTTGAAATAAAGATTGTGAAGTTATAAATATAAAGCAAATTTATTTTTATTGAAGAGAAATGGAAAGATATTCACATATATTATGTTGGGTATATATTTAGCCCATAATGTAAATTTAACCCTCTATAGAACTGGTTACAGATATTTTATTTATTTAAATTTATATAAATCACCCTTCCCAAGGCTCATGGCGGCTCACAAAAATAAAGATATAGAAACTCATGCAAAAATAGCCTACAAACCCTTCAACCTTCCAACAACATTCCACCAAAATTATGCAATACCATCTTCCCAATTTCCTACGCCCAAACCTGCTCACAACCCTACCTCAAAAACCACCCATCACAACCCATCCCTATCCCCACCCACTAAATGGTTTTTCAAACAAAAAAAAGTCTTACAACACCTCCAGAAGATGCTCAGGTTGGGGCTCAACTGAACCTGCAGGGGAAGGGAATTCCATACTATTGAGGCAGAAACCAAGAACATCTCCCTGTGAGCCTTTGTCATACAAACAAGGCTTACAGATGGTACGCACAGGAAGGTGCTCCCATCTGACTGCAGGGGCCGCAATGGGACATGGAAGAACAGGCAAACTTCCAGATATGTGGCACCCAGGCTTTTTAGGGATTTAAAGGTCAAACTCAGCACCTTGAATTGTGTCTGGAAACTTAAAGCTATAGGTAGCCAGTGCAGACTTCAGAGCACCAGCATAACGTGCTCCTGGCACCTCATCCCCCCAAAAGAGTCGAGACACTGCAATCTGCTCCAGCTGCTAGGGATGGGCGAACAGATCGCGGTTCGGGTTTGGCCATTCGGTTCGACTGCGTTCGATTCGTCCGTTCGGTTCGGCTGCGTTTGGTTCGTCCGTTCAGTTCGGCAGTTCGGTTAGTTCGCCGGGTTCGGGTTCGGCTGTTCGGTTCGGCCATTCAGGAAATGTTGTTATGGGTGTTTTTTTGTTTTTTATATGGTTTTTTGGTTTTTTATTGGGTTTTATATGGTTTTCTTTTGTTTTTTATTTGGTTTTTTTGTTTTTATATGGGGTTTTTTAATTTATTTTTTTAATCTAATATTATATATATCTATCTACACTAAATCTAACTGCTATTATCTATCCCCC
>TRINITY_DN571_c3_g2_i1 len=471 path=[0:0-95 2:96-470]
TTTTTTTTTTTTTTTTTTTTTTTATAGTTTTTTTTTTTTTTTTTTTTTTATTTGAATATTCAGATGTTTTATTGAAGGTGAGCATCAAATATAATCCCCAAGACCACTCCACAATTACATATGCAAATATGAAAATCACAGAGAGACACACCAAAAGAAGATACAACCTCACTAGCAATGATCTTTCAAATAGCCTCCGGAAATATGCGTGTATGTTATCTGGTACCACTCGATAAACTAGGCTTGGCTTTTTCTGCATTTCTACTTAAACTAAGATATATTTACCCTCCATTCAGCAAGACCAGCTTGTGAAGTGGACATGGGAAGTAGACTAGGTTGAATCAGGTCCGGACAAGATAGAATTAAGTGTATATAGATATAGATATATATAGAGAGAGAGAAGGTATAGAAGTGGAAAGAAGAGTAGAGAAGAGTGGTCTCTGGACTTCATGAAGCTCCACCCCCTGATGT
>TRINITY_DN571_c3_g2_i2 len=432 path=[1:0-56 2:57-431]
ATGATACGGCGACCACCGAGATCTACACTCTTTCCCTACACGACGCTCTTCCGATCTCCCAAGACCACTCCACAATTACATATGCAAATATGAAAATCACAGAGAGACACACCAAAAGAAGATACAACCTCACTAGCAATGATCTTTCAAATAGCCTCCGGAAATATGCGTGTATGTTATCTGGTACCACTCGATAAACTAGGCTTGGCTTTTTCTGCATTTCTACTTAAACTAAGATATATTTACCCTCCATTCAGCAAGACCAGCTTGTGAAGTGGACATGGGAAGTAGACTAGGTTGAATCAGGTCCGGACAAGATAGAATTAAGTGTATATAGATATAGATATATATAGAGAGAGAGAAGGTATAGAAGTGGAAAGAAGAGTAGAGAAGAGTGGTCTCTGGACTTCATGAAGCTCCACCCCCTGATGT
>TRINITY_DN571_c13_g1_i1 len=1524 path=[0:0-1523]
GGGCAACGGCGCGCCCCGTTCGATGCGACCCCCTGAGCCCACGCACCCCATAACCCGGGGAATGGAACAGGAACCGTGCCTGCTTCATCTCCCGAGCTGAGGGGGGGGTGGGCTCGGGTTGTACCAGCGTGGGCACCCGAACACCCGCTGCCCAGATCGCCGCCGCGCCTGCCGCCGGCATAAGAGATCGCCCCCGTTAACTCTCGTGTGTGTGTCGAGGAAGGATCTTTGTGAAGGGCTGAGACGTGCTTTCATCAACACTTTGAAAGAGTGTCACATAGTTCTATTGTTAATCCAAGAAAGCCATTTACCAGTTATTCTGAACCTCTCTCTCTAATATATATATAATATATATATGCAGAATTACTAGCCTGTGTATAAAATATATTTCAGACTAAACCCTAGGGTTTGATGAGTGCAATCTATTATTACTAAAGTATAGTTTATATTTGTATTATCCCTGGGGAATCCCTTTTTCTCTTCAGTTTATTTATCTAGTGTTCAAACAATGGAAAAGCAATGATTATTTTAGCAATTTCTTTGTACAAGAAGAGTTTGGTCCAGCAAGAACTGCCCCCGGAGGCTCTCTGTGCCACAGAAGCCCTGCACAGAGGCAGGTACTGCCTGCCTGCACGGCACCTGAGCCTTGCTGCTAGGAATTACCCTCCAGCTATGGAGTAGGAAGGGGAAAGTTCTGGAAACATGTGGTTCTTCAAGGCTATAGGGTGATCGGGATTGTCCTGCAGCCTGCGTGCACGCACACAATAGGAACTGGGACTGGTTTTGTAGTTGCTTACAGATTAATTGTTCCCTCTGTGTGCAGAAAGCTTCAGGATCTGACTCTGTTTGCCTTCTTTGTGCCCTCCTATCTCCCTCTCCTACCCCCAGTCCTCAACAGACAGACGAGAAGGTTAAAGTAAATTGGCGTAAGACTCCTCTTCCTCCTCTCCATTGGAGTGTTAGGTTCCACTTATCGGTCAAGGTGGCAAATTAATGCTGTTTGGGCTTCCCAGTCCTACGCACAAGCTCTGGAAAAGGGACCAGTCCAGAAGGATCTAGACTTTGGAGCGACGATGACCCTGACTTGTGTTTAGGGTCCTAGGAATGAACCCTCTGTACGACTAGTAGTGCTATAGAAATTATTAGTAGTAGAAACCCGCTCTCTTGCAATAAGACATTGAAAGAGGGGAACAGGGACTCGGCAAAGCCATAGAGAGCTGAGTAGGGTCTATTGCAAAGCCCAGCCACCGCAGAGTGCCTGACCTAGAGTTATAGGGTCAGTGCCGGCAGGGCACCACTTTAGGAATCGTGAGGAAGTTTCTCAGGTCCATTCCTAGAAAGGAGAATGTTTACATTGGCTACAAGACTCCTTGGTTCATTGGCAATGAAGTGTCTTGGTTTAAATGTGTACTATTTGGTTTAGTCTGTTCTGAGGACGTCTGTGCTGCCTGGGATCTTTCCAGGGAGAAAACCTTTGTAAAAATATTTATGAAGAAAGTTCTTCCATTTAAAAAAAAAAAAAAA
>TRINITY_DN571_c23_g1_i1 len=1415 path=[0:0-1414]
TTTTTGTTTTTTATATGGTTTTTTTTGTTTTTTATTTGGTTTTATATGGGGTTTTTTTATTTTTTTATTTATTTATTTCATCATTTTTTTAATCCCGCTCCCTCCTGCACAATAGCAGCTTGGGGCTATCCAGTGGATATCTTCTTCTGGGGAAAGGAGCTTTTGGGCGGTAATATATCTTAAGTCTTGAAACCCAAATAGGCTCTTGTAAGTTGCAAGGAAGAGTGTTCCCCCAAGGGTATATTTTCCTCAGGTTCTTGACACACTTTGTTCCGGCCTTGCTGATCCTGCAGCATTCTGCTCCGTGATTCCATCAGTGAAGTCGGCTTTTGGTTGTGCAGTAACTCACAGTCATTTCCCGTTAATATCTAGTCTGGCTTCATTGCTCCAGATAATGCCTCTCTCTGAAGAGCTGTGCTCTTCGCAGAGGGATCTGTACTGTCTATTTTCTCTGCCGGCATTCATGGAGAGTGGGCCAGCGATGTGTAAATCTTACAGACTCCCATACCTTCTTTACTGGTGGTAGAGAGTTCTAGTGAAGATAACCTCGCTGGTGTCGGCGTGACTCACTAGGCTAGTGGCATCAGACAGGAGGAATTGGGATAGGGAGGCCAATTCTAGTGACTCCTGTGACTTCAAATCTTAATGAACTTAAATCAATGCTGAGGTCTTGGGAATCTTTCAAATGGCTACCAGAGAAATTTCCACTTGCTGAACACATCTGTACTGTTGAAATAGGCCCCAATCCTGCTAACATTGAGATTGATAGGAGTTTTGCTGCTAGGTTCAATAAGTTCAATGGAATCATGATTGCTGCTCCACTCCTTAAAGACTTGGCCTTTGCATGGGGCTGAAGGCATGTCCTTTTGAGAGCCTTCAACTGCCATTAAAGCTATGAGGCCGTATAACCTTTTCATTAGCTTCAGGAGCAAATTTAAGGTATCAGAGGTGGGCTTTTAGACCTCACAAAAGTGCAGCTTGGAAAGCAACAGGAAGCCCCAAAACAGGGGTTTCTACTGAGTGCCTTGTAGGGTCTGAACTGGTGACTTTGTGGTGCCCCTCAGTAGATACCATCCGTGAGGTTCCTGCTTGGCTCTTTCTGTAGGTGTTCATGCCTTGTTTCATGATATTTGAAAGCACCAAAAAGAAACAAACTTGGGTCGCCATCCACCAACGCCTTGTTCTTTAGGTCTCCGATGGAGCATCTCCGGAACAAGTGGTTGATGGACCGTAACCTTGGTCTCTTGCAGGACTAGCCCGAGAAGCTAACATATGAAATTATCTGGTAATGTGCAAGCACAGATCTAAAACCCCTTTATCCCAATGTATTCTGAGGACAGATACAGTGTAGCCACATTTTCTGTATTTATAAGTATATAGAGATTAAATATATATATATATATATATATATACTT
>TRINITY_DN571_c41_g1_i1 len=312 path=[0:0-311]
CTTTTTTTTTTTTTTATAGAACATAAAATTTTATTTGACTCAAAAGTATGTACCAGTGATTTACAGAGACCCTCTTTTAATACTACAGTTTGAATGGTCCATAATTACACTTGTAGAAAGAGAATAAAAAGATGTGTTAAACCCATTTTACAATATTTACCCCAGCATAAAAAACCCCTCAATATATTGATAAGTTATAAATCCATGTCAAAAGCAAGATTTTGTCCCCATGTGACTAGTTATATACACACAAATATATATATATATATATATTAGGCCATGTGTAAGTAAGTGCACAAGTGAACCAGGAGG
>TRINITY_DN571_c42_g1_i1 len=793 path=[0:0-792]
AGGGGCTCCCTGCCCACCGGCTTCACCTCCTCGTACATCAGGGGGTGGAGCTTCACGAAGTCCAGCACGCCGTTGGGCAGGTCCTGGGAGGAGTTGAAGCCGTTCCCGCGAGCGCGGTTGGTAATGCACGCTCCTGGCCGCGGCTCTGGCACTGCTCCGTTGTAGCGGGACCATTTGCGGGAGGACTCCTGGTATTCCATGTAGGGCCCCTCGAAGGCTGCCCGGATCTCGGAAATGTTGTACCGGCAGACGGCAGACACCTCCATGCTTCTCCATTGCGCCGACAAGGTGAAGGCTGCATAGAAGACGGTGTTAAGCCAGTCGCCCCCAAGCAGGCTGGACACGCTCTTGAGCACCTCATAGTACGGGATGTAGCAGGCCAGACGAGCCTTCATGAACGAGGTCCACTTCCGCTGCAGGATCTTCTTGCCGCCGAGGTCGCTCTTGCACACCCGAGCCACTCGGGCCACCCTGGCTGCCTGGCCCTTGTCGAAGATGGAGGCGCTCTCCTCTCCCGCCCGCTCCATGAAGAAGTAGTAGATCTTGTCATCGTCCCCCAGGGGGCTGTGCACGCTCTCCCTGACCAGCACGGACGCCACAAACTCAGCATCATTCAGCCAGTGCAAGGGCGACTCCTCGGTCTTCAGTGGCCGTTGGTGCAGGTTGCGTCGGATGTCCGGCAGGCTGCGGAACTCGTAGCGCGTCGCCGTGTACAGCCCGCCGTCTACGATAAGGCCTGTGTAGCCGCGGGCAGGGTCATACGGGCATTTCTCTTTCCATTCCTCAAAGTGAG
>TRINITY_DN45862_c0_g1_i1 len=263 path=[0:0-262]
GCTAGTAAGCACTGGGAAAGCACTGAGACTGCAGGACCAGGATTTGTTGAAAGAGATGTAAAGCTGGGTGTCATCAGAGTACTGGTGGCAACACGCACGAAACCGTCTCACGACCTCACCCAGAGGTTGCATATAGATCTTAAATAAAAGCGGAGACAGACTCGAACCGTGCAGTACGCCACAAATGAGATCCCGGGGGTCAGATATTTCTTCCCCCAGCACCACCCGCTGGCTTCTTCCTGAGAGGAATGAGCGGAACCACC
>TRINITY_DN45862_c1_g1_i1 len=261 path=[0:0-260]
TGTGCTCTTCCGATCTCTCTCTTTTTCAACGAACCCAGGCCCTGCAGTCTCTGTGCTTTCCCGTAGGTACGGAGATTGGGGGTCCTGTTGGACCTTGGCCTCTGCTTGGATCGTGAGGTGGAGGTGGTGGCAAAGGGAGCCTTTCGCCAAATGTACCTTGTGCGTAGGATTCAGCCGTATGTCTCAAGCTCTAACCTGGCCACCCTCATCTATGCATTCATCACCTCAAGGCTAGATTACTGCAACACGCTCTACGTGGGG
>TRINITY_DN45912_c1_g1_i1 len=275 path=[0:0-274]
CTTCAGTGTCCAGATTGCAGACCACTGCTGCTCCACCCCCAGTGATGCTGCACTGAGTACCCGGCTGGCACCATCTGGGCCAAGATAGGCCCAGAAGCCTTGTCCACTCCAGCCAGGTCTCGGTAATGCATACGACATCAGCGGCCTCATCATGAATAAGATCATGGATGGTTGCAGTTCTCTTTGCCACTGATTTCGCATTAAGTAGCACCAGCAACACATGAGGCTCCGCTGACCTCAACCCCCAAATACCCCAAGACGGGGAGAGGAGGAAG
>TRINITY_DN45889_c1_g1_i1 len=203 path=[0:0-202]
CAGAATTATTATTTTTTTAAAGGGTTACTTCAGCCTCAGAGTAATTCACAAGCAATTGTGATAGATAAGAGAATTACCTACCTTGGTGAATTCTTTTCTCCTCTGCTACGCAGACAGTCCTCCAGCTGGGTAGCTCTACCTTGACCAGCAGGAGGCAGAAGTATCAGAAGACCTTACTGAGCATGCGCCTCCTGCGCTACCCT
>TRINITY_DN45889_c2_g1_i1 len=201 path=[0:0-200]
CTCACTCGTACATTCTCGTTTTACCCTACTAGGTGCTTATACATAGTCCACCTATTTATTACATGTCGCTTAAAGGTATCTATCAAATAAAATTGTTCTGTCACTTTGTGGAAATTCTTCATTTTCTCCCCCCGCTGCAGACAGTCCTCCAGCTGGGCAGCACTACCCTGACCGGCAGGTGGCAGAAGAGTACAAACTTCT
>TRINITY_DN45848_c0_g1_i1 len=374 path=[0:0-373]
TTTCATTTACAGAGCTCCCTAGGCTCCACTTCTTTGGAAGCAAGTAGAAGGCCTATGCTTACACGCCTCTATTGGACCATGCTCCTACATGGAGAAGGAACAAACTCCACAATTTCTCCTGTGGTCTAGACTGGGCAAAGAGAGCTCTTTTTCTCATCCTCAGTGTATGCAGCCTGGCCAGAAATGCAGTTTAAGAAATTGATTCTAAATTACAAATGACATTTTACTAATGTTCTATGATTCTGAAGCAGTGGACATATGCAAGACACAACGAGAATGCAAACTGAACTGCAACTTATGTCAAACAAGCCCTTCCTTAAAGAATGAATGCTTACTCATTATACACTTTCCAGGCATTGCAGCCATACTGAGAC
>TRINITY_DN45856_c0_g1_i1 len=236 path=[0:0-235]
CAACACAATATTCCAGGTACAATCTCACTACACATCTATAGTAGATGGACTTTCACCTCTCTATAGCATGAGTCAATGCCTGTGGATAAACAGCCAAAAATCACATTGGCCTTTTTGGCTCCTCTAATGCATTGCAAATTAATATCTAATCGGTTGTCAACAATGAATCTTGTTTTGTCATTGCTGCTCTCCAGGTTACACATTTCCATGAACTGTGTTTCTGCTGATCTTCCCCC
>TRINITY_DN45918_c0_g1_i1 len=545 path=[0:0-544]
GCTGTGTGTGGAACAGCCACTCCTCGTATTGGCGCTGATCGGCCTCATTGATCACGCCCTGGGCGAATGTGGGAGGGTTTGGCCGGGCCTGGGCCGGGTCGCTGCTCCGCTCCTGCCCACCGCCGCCAGCTGGGACATGGTTCTGCATCTCAGTTAATGCCGGGGTTCCTGACAGTCGCTGAGCCAGCAGGGACACCTGTTGCCGATTCATGCCGGGTGCTACGCCGATGCTGCCCTGCGCCATGACTTTCTTGATGCCCTTCAGCGCCACCATCTTTGCCTTGGCAATGGGGTCAATGATGTCCTCAGCAGCAAACTTATCCAGGTCTGTGTCGGGGAAGAAGCTGTTTGCCAACTGCTGCGGCTGCTGCATCCCTAGCTGTGGGGGCTTGAGACCCATAGCTTGTTGCTGCTGCTGCTGCTGCTGCTGGAGCCCAGGCATTGGCTTCTGAGTGAGCGCTTGGGGCTGGGGAGCAAGGACGTGGGTCTGGTTCTGTGCCAGCCCCATATGTGGAGTGAGTGCTGGGTTCTGCTGAGCTCCGACC
>TRINITY_DN45914_c0_g1_i1 len=274 path=[0:0-273]
CGTCTGCGGAGCTTGCACTAAGTTTCAGAGCAGTGCACAAGAGGGAAAAGGCTCCCCACCCGTCGATTACGGGCTGATTCTCTCTATCCCAGGTGATGGTGGCCAGGTTGCTGGTAGGCTCTCTGCAGGACTCTGAAACAACCCAATAGCACGGCAGTAAGAGTCTCAGGCCGACTCGTGGTCCTTTGGGACAACTCAAGAGAAATGGATGATCCCTGTTGATCGACCCTTTTTTGATCCAGGGCAGAGAGGAGATCGGAAGAGCGTCGTGTAG
>TRINITY_DN45835_c0_g1_i2 len=287 path=[0:0-252 1:253-286]
CCGGGCTGGCAAGCTGATGGGGCACCCGCTACGCCGTGGGGGAGGGAGCGAAGGGGATCCCCCCTCAGCTGCAGGACTCTCCCCATCTATTCCTGATGGGCCTGGTTCTTGGGGGCCCGGCATCTGCAGAGGGGGTGGTTGAGGTGGTGGGCAAGGAATGCCACCTCCCCCCGCCAAAAGTTGTTGTAAAAGGGCCTTGCACCCAGCCATCCTGAGTGCGAGGGGGGTTTCCCCTTCCCCAGTCTGGGCTGGGACAATTCCTGACCCATGCTCCAGCGGGTGGGGGG
>TRINITY_DN45835_c0_g1_i1 len=319 path=[0:0-252 2:253-318]
CCGGGCTGGCAAGCTGATGGGGCACCCGCTACGCCGTGGGGGAGGGAGCGAAGGGGATCCCCCCTCAGCTGCAGGACTCTCCCCATCTATTCCTGATGGGCCTGGTTCTTGGGGGCCCGGCATCTGCAGAGGGGGTGGTTGAGGTGGTGGGCAAGGAATGCCACCTCCCCCCGCCAAAAGTTGTTGTAAAAGGGCCTTGCACCCAGCCATCCTGAGTGCGAGGGGGGTTTCCCCTTCCCCAGTCTGGGCTGGGGCAATTCCTGAACCATGCTCCAGCGGGTGGGGGGGGATCTGCTCCCCAGAGGTCCCAGCCACTGCC
>TRINITY_DN45837_c0_g1_i1 len=293 path=[0:0-292]
AATTGTTATACAAATGTTAGGGAGTAGATTGCTTTTGGATTTTAAGACATAGTGCACAAAGCCTTCTGTGTGTTCTTGTTCATGTATTTGTGGTTAGCTGTGCTTTTAGGATCAGAGGGATATCAAGAGAGCTTTCAGTTGATCAAACAGTTAAAAAAATCTTTTTATGGTTGTAAGGAGTAAACAATTCACAAATGAGAGAACTTTACTTTTCTCTCTCTTTTTTTTAAACTGTACAATTAATTCAACAGAGTGAATGCCACCCAGATACGTGCACACAGATGACAGCAACT
>TRINITY_DN45907_c0_g1_i1 len=491 path=[0:0-490]
CAGGGAATAGAGGTAATCCCCACGCACCCGTGAATTCCCCACTGCCTGCCTAGTCAGGTGAAAACAAGCAAAATAACTCGGCATAATGGGATACCTAGCAGCAGCCATATCAGTACTTTTGAAGCAGGAGAGGAAACAAGAATAGTTAAAATGTTGAATGATAAATTTCTGCAGCAAATAGTAGAAGCAGGAGAAGAGTCTCATGTGAATGCACCCTGAGTGTTGTGCAATAGCTTTATCCCTGCCTGTGCCCCTTTATGAGCCGGAGTTCTATGCAAAGGGAAGGTGATTCAGATGCAAGACCCAGATCAAGAAACAAGTGGTGAGTTTGTAAAGGAGAAGAGTCGTGTGTGCAGGAGCCCAATGTAAACTGCTTCAACTCCCTTGCCTGGCTTTTTCTTTTATCTCGTAAGTGTCTTTCTGGTTCAGGCATGATTGCTTGTCTGTGTTGTATGTAAGGAGGCCTGTGTCATTAAGTGCGTGAATGCAAC
>TRINITY_DN45867_c0_g1_i1 len=232 path=[0:0-231]
CTTCCGATCTCTGGAGGCCAAGCCCTGAGACTGAGTTGGTATGATGACCAGACCAGACCACTGAGTGAGCCAGACATCTATATGGACTGCCATGAACTACATTTCCTTTTTGTTCACTATGAAACCCTTAAATGTTGGGTATATTAGATTATACATGTTATGTGTTTGGAATCAGCTCCTCTTTCTCAGTAGGAGAGCACCCAAATGTTGGTAGAGACAAAGATGTACTGCC
>TRINITY_DN45871_c0_g1_i1 len=279 path=[0:0-278]
CCCCTCCCAGCTCTGCCATTGCCTGACAATCCCCACCTGCAGCCCCTGCTCTCCCAGCCCTGAGCCCCTCCCAGCTCTGCCATTGCCCGACAATCCCCACCTGCAGCCCCTGCTCTCCCAGCCCTGGGCTCCCCCTGCTCTGCCATTGCCCGACAATCCCCACCCTCAGCCCCTGCTCTCCCAGCCCTGGGCCCCTCCCAGCTCTGCCATTGCCCGACAATCCCCACCTGCAGCCCCTGCTCTCCCAGCCCTGGGCCCCCCCTGCTCTGCCACTGCCCG
>TRINITY_DN45852_c0_g1_i1 len=212 path=[0:0-211]
TTTTAAAACTGTTTTTATTGTTGTTAACCGCCCCGAGCTGCATTGCAGGATGGGGCGGTATAAAAATCTACGAAATAAAAAAATAAAAATATAAATCATTCAATAATAATATTATAATTCATTACTAATCAACCATGTGAGTGCGGGAAATGCAATCTCCGCGCACAATGTGCGTGACTGAAGGAAATGCGATCTCTCCGTGCAGAGCGCGG
>TRINITY_DN45851_c0_g1_i5 len=309 path=[1:0-57 2:58-259 4:260-308]
CCACTCCGGCACTTGGGAAAGATGGGCCCAGCCAGGTCTGCCAGTCTCCTCTTCCTCATTAGGCATCTTCCAGTTTCACGGCTGAGACGTTATGCCAGCGGTTGTCAGATCGATGTATGCGAGCAAGGTCATTGTTGCTCATCATAGCATTAGATGCACGCAGCCGGGGGCCTTGCTGTGTAAAGTGATAACCAAACTTCAAGAGAGACGTGTTCTTTTCTAGCATGTTTGCAATCTCCATTTCCACTTTGTTGCCCAGGAGATCGGAAGAGCACACGTCTGAACTCCAGTTACCTTGTAATCTCGTAT
>TRINITY_DN45851_c0_g1_i2 len=895 path=[1:0-57 2:58-259 3:260-860 5:861-894]
CCACTCCGGCACTTGGGAAAGATGGGCCCAGCCAGGTCTGCCAGTCTCCTCTTCCTCATTAGGCATCTTCCAGTTTCACGGCTGAGACGTTATGCCAGCGGTTGTCAGATCGATGTATGCGAGCAAGGTCATTGTTGCTCATCATAGCATTAGATGCACGCAGCCGGGGGCCTTGCTGTGTAAAGTGATAACCAAACTTCAAGAGAGACGTGTTCTTTTCTAGCATGTTTGCAATCTCCATTTCCACTTTGTTGCCCAGGGGCTGGCTCTGGTTGTCAATTTTGAGTTCTGCCAATGAAGTGTTATACTGGAGAGCTTCTACCAGGGCCAGTATCCCTGAACCAGAAATGAAATTAGATTCCACATTCAAACTCTTCAATATACCGTTGACTTTTAACATTTCTGCCAGGGCATAAGCCACAGGGTCGTTGCTTCTTGTACCTACTATGCTGAACTTTTTTACATAGCTGTTATTCTTCAGCGCTTCAGCGTACGCTTTTAAAGTTGGTATGGGAATATTCCTAATGTTATTGAGGTTGACCTCCTCAAGGTCAGGGTCATTGTTCTTTACTCGTTCCAAGGTTTCTTCTACATCTGTTGAATTTGGTTCTTCATCAGGAACTGGCTTATATTGTGTTGGCTTAATCACACTGTTCAACCCTTCCTTGTTAACAATAGTGCTGCTTCCCAGGGCTTCATAATACTGTTGGTTACTCATCAGCGTGTGCATGCCAAGAATAGCAGCAATGTCACAGAGTTCAGCATCACTGGCGTTGGCTAGTGCTTCCTCTAGCTCCGGCTCCAGAGTTACATTTTCCAAAACGGGATCAATTGGCTTTTGCTTGGGGACCCAGGCTTTTCATCTGGGTCCAATTCTACCAGATCGGAAGAGCAC
>TRINITY_DN45851_c0_g1_i1 len=902 path=[0:0-64 2:65-266 3:267-867 5:868-901]
CACTGCTAGTGCAGCCTGGACAGTAAGCTGTTTCCAAGAGGAAAAAAAATAAAAGCCATCTATACTTAGGCATCTTCCAGTTTCACGGCTGAGACGTTATGCCAGCGGTTGTCAGATCGATGTATGCGAGCAAGGTCATTGTTGCTCATCATAGCATTAGATGCACGCAGCCGGGGGCCTTGCTGTGTAAAGTGATAACCAAACTTCAAGAGAGACGTGTTCTTTTCTAGCATGTTTGCAATCTCCATTTCCACTTTGTTGCCCAGGGGCTGGCTCTGGTTGTCAATTTTGAGTTCTGCCAATGAAGTGTTATACTGGAGAGCTTCTACCAGGGCCAGTATCCCTGAACCAGAAATGAAATTAGATTCCACATTCAAACTCTTCAATATACCGTTGACTTTTAACATTTCTGCCAGGGCATAAGCCACAGGGTCGTTGCTTCTTGTACCTACTATGCTGAACTTTTTTACATAGCTGTTATTCTTCAGCGCTTCAGCGTACGCTTTTAAAGTTGGTATGGGAATATTCCTAATGTTATTGAGGTTGACCTCCTCAAGGTCAGGGTCATTGTTCTTTACTCGTTCCAAGGTTTCTTCTACATCTGTTGAATTTGGTTCTTCATCAGGAACTGGCTTATATTGTGTTGGCTTAATCACACTGTTCAACCCTTCCTTGTTAACAATAGTGCTGCTTCCCAGGGCTTCATAATACTGTTGGTTACTCATCAGCGTGTGCATGCCAAGAATAGCAGCAATGTCACAGAGTTCAGCATCACTGGCGTTGGCTAGTGCTTCCTCTAGCTCCGGCTCCAGAGTTACATTTTCCAAAACGGGATCAATTGGCTTTTGCTTGGGGACCCAGGCTTTTCATCTGGGTCCAATTCTACCAGATCGGAAGAGCAC
>TRINITY_DN45851_c0_g1_i4 len=923 path=[0:0-64 2:65-266 3:267-867 6:868-922]
CACTGCTAGTGCAGCCTGGACAGTAAGCTGTTTCCAAGAGGAAAAAAAATAAAAGCCATCTATACTTAGGCATCTTCCAGTTTCACGGCTGAGACGTTATGCCAGCGGTTGTCAGATCGATGTATGCGAGCAAGGTCATTGTTGCTCATCATAGCATTAGATGCACGCAGCCGGGGGCCTTGCTGTGTAAAGTGATAACCAAACTTCAAGAGAGACGTGTTCTTTTCTAGCATGTTTGCAATCTCCATTTCCACTTTGTTGCCCAGGGGCTGGCTCTGGTTGTCAATTTTGAGTTCTGCCAATGAAGTGTTATACTGGAGAGCTTCTACCAGGGCCAGTATCCCTGAACCAGAAATGAAATTAGATTCCACATTCAAACTCTTCAATATACCGTTGACTTTTAACATTTCTGCCAGGGCATAAGCCACAGGGTCGTTGCTTCTTGTACCTACTATGCTGAACTTTTTTACATAGCTGTTATTCTTCAGCGCTTCAGCGTACGCTTTTAAAGTTGGTATGGGAATATTCCTAATGTTATTGAGGTTGACCTCCTCAAGGTCAGGGTCATTGTTCTTTACTCGTTCCAAGGTTTCTTCTACATCTGTTGAATTTGGTTCTTCATCAGGAACTGGCTTATATTGTGTTGGCTTAATCACACTGTTCAACCCTTCCTTGTTAACAATAGTGCTGCTTCCCAGGGCTTCATAATACTGTTGGTTACTCATCAGCGTGTGCATGCCAAGAATAGCAGCAATGTCACAGAGTTCAGCATCACTGGCGTTGGCTAGTGCTTCCTCTAGCTCCGGCTCCAGAGTTACATTTTCCAAAACGGGATCAATTGGCTTTTGCTTGGGGACCCAGGCTTTTCCTCTTTTCTCTCCAGTGTAAGGAACCAGATCTTCTCTGTCTTTAATAGCTTTTGC
>TRINITY_DN45851_c0_g1_i3 len=916 path=[1:0-57 2:58-259 3:260-860 6:861-915]
CCACTCCGGCACTTGGGAAAGATGGGCCCAGCCAGGTCTGCCAGTCTCCTCTTCCTCATTAGGCATCTTCCAGTTTCACGGCTGAGACGTTATGCCAGCGGTTGTCAGATCGATGTATGCGAGCAAGGTCATTGTTGCTCATCATAGCATTAGATGCACGCAGCCGGGGGCCTTGCTGTGTAAAGTGATAACCAAACTTCAAGAGAGACGTGTTCTTTTCTAGCATGTTTGCAATCTCCATTTCCACTTTGTTGCCCAGGGGCTGGCTCTGGTTGTCAATTTTGAGTTCTGCCAATGAAGTGTTATACTGGAGAGCTTCTACCAGGGCCAGTATCCCTGAACCAGAAATGAAATTAGATTCCACATTCAAACTCTTCAATATACCGTTGACTTTTAACATTTCTGCCAGGGCATAAGCCACAGGGTCGTTGCTTCTTGTACCTACTATGCTGAACTTTTTTACATAGCTGTTATTCTTCAGCGCTTCAGCGTACGCTTTTAAAGTTGGTATGGGAATATTCCTAATGTTATTGAGGTTGACCTCCTCAAGGTCAGGGTCATTGTTCTTTACTCGTTCCAAGGTTTCTTCTACATCTGTTGAATTTGGTTCTTCATCAGGAACTGGCTTATATTGTGTTGGCTTAATCACACTGTTCAACCCTTCCTTGTTAACAATAGTGCTGCTTCCCAGGGCTTCATAATACTGTTGGTTACTCATCAGCGTGTGCATGCCAAGAATAGCAGCAATGTCACAGAGTTCAGCATCACTGGCGTTGGCTAGTGCTTCCTCTAGCTCCGGCTCCAGAGTTACATTTTCCAAAACGGGATCAATTGGCTTTTGCTTGGGGACCCAGGCTTTTCCTCTTTTCTCTCCAGTGTAAGGAACCAGATCTTCTCTGTCTTTAATAGCTTTTGC
>TRINITY_DN45917_c0_g1_i1 len=274 path=[0:0-39 2:40-273]
GAGATCTACACTCTTTCCCTACACGACGCTCTTCCGATCTCACGTATCCCCTATCGGTATGAACTGGGGCGGCCGCCCATGCCAGCAGACCAGTCTGCTGCTCGTAGGCACTGTGGGCAGGGGACACAGCCTCTGCAAGTCACAAGAACTGTCCAGGGGCGCTGGGGAGCCTGGGTGGAAAACATGTCCATTTCAAAAGGCCAGCCCAGTACGCTTCCCCCTTTCCCCATGGCAGAGGGAATGTGTGGCAGCTGCCTCCATGGCCGGGGTAGCC
>TRINITY_DN45917_c0_g1_i2 len=324 path=[1:0-89 2:90-323]
CACCCACTCATGGCCACTCACAGAGCACTGCCGAGAAATCTGGAGTGCTCGGTGCAGGATAAGCCAAAAGAGTGAGCGGCAACGGGTACCCACGTATCCCCTATCGGTATGAACTGGGGCGGCCGCCCATGCCAGCAGACCAGTCTGCTGCTCGTAGGCACTGTGGGCAGGGGACACAGCCTCTGCAAGTCACAAGAACTGTCCAGGGGCGCTGGGGAGCCTGGGTGGAAAACATGTCCATTTCAAAAGGCCAGCCCAGTACGCTTCCCCCTTTCCCCATGGCAGAGGGAATGTGTGGCAGCTGCCTCCATGGCCGGGGTAGCC
>TRINITY_DN45897_c0_g1_i1 len=249 path=[0:0-248]
ACGTAATGCCATGTTGTTCCATGAAGTTTAGGGCTTCCTGGACTCATCAAATCTAGGTTCACAAAAGTTTGGCTGCTTCCGTCTTGAGCTGGCTGAAGCCAAAAATTCTCACTGAGGTAGGGGTCCATCTAGCCACTATTGCCCCCAAATGAATTGTATTAGCAAGGGAGGGAGGAGCACAGTTGGGCAGTCTCAAAGATGTCTCTCTTTTGGGCAGCTTTTCCCATGGTGCTATTGTAGCAGCAATCC
>TRINITY_DN45913_c0_g1_i1 len=479 path=[0:0-478]
GGCACCAGGAACTGGCCAAGGACCACGTATGCCTGAGCGGGGAGAGAGACCAACAGGATGAGCAACAGAGATGCAAATTGCAGGGTTTGGGGAGCATAGAAGGTGTTCCGGGGGGCAAGAGAAGCACCCCAGCTGGCAAACAACTAGCTCCACATTCATTCAGCTAAGGGAATCTCAAATAACGGGGTGCCAAGGGGAAGAGAGGGAGCAAGGGGCCTCAACTACAACAGATGAGTGGAAGGGGAGGCATGGTTCAAGAGAACCGCTGAGTTAAGAGGACAGCTGCAGCCACCTGCTGCGAAGTGGGGGTAGTGAATGAAGAATGACACTCAACTCATGTTCACACATATACAACTAAGTGGATTTATCAAAGCCGCAGCAGTTATTCAGGTTTTAGTAACTCTGATATTGTCCTAAACCAGGGGTGCTCAACTTTATTCGCTGTGTGCACCAGAATAATTGGGGTGTCCCAACACGGG
>TRINITY_DN45900_c0_g1_i1 len=706 path=[0:0-705]
TTTTTTTTTTTTAATTTTGAAAACACACTTTTAATCCATAACCAACAAGTAGCTACATGAGGTGCTAATCCACATTAGCTAGTCGGCATTAAATCCACGCCCATTGTTAAAAGGGATTAGCCTAATTCAATTTCACATACAAACAAGTCCTCTGTTTTATTATTAAGCAACTCCTTATGCATATAGTTATGAGCAGTTTTTCACACTCGACTGGCTTGAGGAGACGTTACATGGAGAGAGATGCTGTATTCCACCATCACTATACATTGCTCTGTCTGCTTGCTTGTGCACCTTTACAAGGACATGTGAATGGTTTCCTTTATGCATATAGTATGTACAAATATATGAACGGAATCTGACAAGGTGAGCCTGCCAACAATTTTGTGGCTTTTTGTCTTGCAGCAAGTCGCAATCTCTGACCAATGCCTTCAGCTTCACCGAGTCGTCCTTCTTCCGATCATCCGTGAATGAAGATGAAGCAAAAGCTGAAACAATCCGAAACTTGAGGAAATCCTTTGCCAGCCTTTTTTCTGATTAGCCCTTTAGAGATTAGTTTCATGCGGCTGCACATGGCATGTCGTCTAAAACCTACAGTGAACATAATTTAGTGGCTGTATCCCTGTGAACCATCCTCCTTAACTGTTCCAGCTCTTGTATTAAGCAATATGTTAAACTTTTTAAAATGGAACTTTGATGAGAGATCGGA
>TRINITY_DN45841_c0_g1_i1 len=368 path=[0:0-367]
GAATCAAAACGTGACGGGTTGAATTTAGCCCAGGGGTCAGAGGTTTTCCCGCCTCTGCGCCAGGGAAAGACAGGGGCTTGGGAAAGGGATGGCTACTGTGGGGGATCCCTGAGCTGCCAGCAGAGGGGACCACCCAGTCGCCCACTGAATTTTTAAAAATGTCCTAGCCCTGCCAAAAATGTCCTCCTCGGTTCTGTTTGGAAACAGGCCCCTGAGCGAGCAGAGAAAGACCTGGCTCAGGCAAGCAGAAAACATATTTGGAATTCAGCACCGGACAGTCCGAATCCCAACAGAGGAGTCCTTCCATAGCACTGTGCCAGGAGGGGCCCCACCAGGGTCTCTGAGTGCACCCACCTGCAACCGGCCCT
>TRINITY_DN45906_c0_g1_i1 len=304 path=[0:0-303]
CTGGTTTCTGCGCTTTTGGGTGTTCTCTGGGTTGTGTCTTCAACTGTCAGACATAGAAAGTTTTTTTTTTAAAAAAAAAGAAAGGTGAGATTTTCATGAAAATATCTTAACTCTGTAAACTGGAGTGGGAAGAGAAACATCGATGACTGTGAGACTCACAAAAAAAAGGACAAAAGTTGACCTCCCCTGAAATTCTTTTTCTCTCCTTCCGCAAACGATCATATTTTAACTTTTGCAAAGCAAAGCAAGACAAGTTTTGTAATTCAGTGTGACTTTTTTGGTATCGTGTTGCGTTGCTGAGCCT
>TRINITY_DN45874_c0_g1_i1 len=213 path=[0:0-212]
TCCTCCTACGGGAGCCCTTTCATGCCCTTGATCATTTTTGTTGCTCTTCTCTGCACCTTTTCTAGTTCAGCGATGTCTTTTTTTGAGATGGGGCGACCAGAACTACACACAGTATTCCAGGTGTGGCCACACCATTGATTTATATAGTCATTATGACATTCCTCAGTTTTATTCTCTATCCCTTTGCGAATAACTCCTAACATTCTTTGCTTT
>TRINITY_DN45910_c0_g1_i1 len=295 path=[0:0-294]
GGTACATAGCCTGCGTGCTTGGGGACGTGCTCTTTAGTGTGTGCAGCCAGATTCTTGATGAACTCAAAACAACCCTGCCTTCCCAAACTCATTAATATGTTCTTGTTCACCTTTCTCTTGGCTACTCATTGACTCAGATTTGTATAAAACTTCCTTTTTGGCTTTGTGGTTGGAGATTTTGTCCATCAGCTTTAACAGAATGTCCCATGCCACGATAGATCTCCTTCCTGTATTGAGGAACAACAGTCAGCTTAACTAGATCGGAAGAGCGTCGTGTAGGGAAAGAGTGTAGATC
>TRINITY_DN45903_c0_g1_i1 len=324 path=[0:0-323]
GCACTTGATTTAAAAACCAATGTAGTGCATCATCGTAGCATTCGGAATCTTCTACTAAGCAGTGCCATAAAATATCCACTTGTTCTAAGCTCAACCTGAAATGATCTGGCGATCCCAGAGTTGAAAAAACACACGTCAAGAACTGAAGACGTACTTGAACCTCTGCGCTGTGGCTGTACAATGCATGTTTATGTCTCCCTTCCCTAACAGCTTGAATGTAGTGTACCAAATTATCAAAGAAAAGTTTCATCATGTTGAGTTCTTTCTCTGCCCACATTGTAATCCAATGAGTGTCATAACTGCTCCCAAATTGCTGAAAGGTAC
>TRINITY_DN45903_c0_g2_i1 len=324 path=[0:0-323]
TGAACATCTGAGTCAAGGGCCAGTAGTCCATAAGCACCAGTACAACAGCAATGCTGTGACAGACATCAACTTGGATAATGTTTGTAAGAAGGGCAATACTCTTTTATGGGATCTGGTCCAGGATGAAGATGCAATTCATCTCTCTGAAGGTTTAATAAATGAAGCAGAGAAGTTGCTCTGTTCTTTAGTATGTTGGTTTACCGATAGACAGATTCGAATGAGATTTATTGAAGGCTGTCTAGAAAACTTAGCAAATAACAGATCAGTAGTCGTTTCACTTCGTCTTCTTCCAAAGTTATTTGGTACCTTTCAGCAATTTGGGAG
>TRINITY_DN45911_c0_g1_i1 len=427 path=[0:0-426]
CCAAGTCCTCTCTTCTGGAATCTCTGGAACAGATTGTACAGTTTCTAGCCGGCCGTACTGGGATATTTACTAACACCATTGGATTACATAAACTTACAGACATTATCCAGATTGTTTTTAGCTCTGATCTTCCAGAGGACGCATCCCGCTCCGTCCCGGTCCATTCAGTATCCAAGTATTACAAGGTACACATTCATCCGGACACCAGTAATCAGAAGAAGAAACAGAGAACAGACCCATGGAGTTCATCAGTGACCAAAAAACAAGGAAAGGTTTTGAGCTACTGGTGTTTTAGCCCTGGATACAGCATGCACGAGCTGGTTCGCCAGGGAGTCCGGACAATCATCCTCACTAGCGGGACCCTCTCCCCACTTTCCTCTTTATCCATGGAAATGCAGATACCGTTCCCCGTTTGCCTGGAAAACCC
>TRINITY_DN45875_c0_g1_i1 len=211 path=[0:0-210]
CCAAAAGTCTTCGCAAAAACTTATTTTGCAATGGCTCCAGAAAATATGTGACCAATTTGCTAAGACCCCATACATGGGCACCATAACAAATCTGTGGGATCAATTTCATTTGAAAAACCTTAAGAGCAGGACCCGCTAAATTTCCACCCTTGGTTCCAAGGAACTGTAAGAGCAGCACAATAGAGGTCCTTCATTAATAGGAGAGATCGGA
>TRINITY_DN45880_c0_g1_i1 len=485 path=[0:0-484]
CAGAAGCTGCACCGCAATCTCATCTCCTGCCGTTCTGCTGTCAGGCAGCTCTGGGGAGAGGCCTCTCTCCTCCCAGTCCCGGCTACACGCAGCCTCCTCTTCCTTAGCCACCCGCAGCGCCGCGCTGGTCTCCGTGGGGCCTGCACTGCAGTCAAACAGTTCCGGGGGGATGTCTCTCGCCTCCCAGTTCCCGCCACACGGTTCTTCTTCTTCTTTAACTATTCTTGTGGTAATACAGCCATGCAGCTCCTCCTCTTGCTTAACACCTGGCAGTGCCACGCTGGCCCACATGGGATACTCAGGCCCTGCGTCGGCGCCGGCAGGGATCTTTACTTTCTCCGAGTCTTGCGGACTCCTGACACACGGCTCTTCCCCTTGTTCGATCCGGGACAATATGTCTGGCTTGGAAACGGCGTAGTCCAGGGAGACCAGGGTCTCGTAGTTCCCCTTCATCACGTGCTTGTAAAGCTCCTTCTGCCACGCGT
>TRINITY_DN45880_c0_g2_i1 len=517 path=[0:0-516]
ACCCAGGAGCCACTTGAGCTGCTTTCTGGGAGATCCGGAGAGGAGAATTTGCAAAGCCCTGAGGAGGGGATGGCAGGGGAGAGCCCAAGCAGCTCAGGAACGCTGCAGGAGGCTCACACGGCGAGCAGAGCCGCGGACACCGCCCTGCAGCAGAGCGGGGTCATTCCACAGAGGAACAGCACCCGGGAGAAAGACCGCATCCATTCAGTGTTTGGGAAAGGCTTCCAGCTGAAGATCAATTTTCTTTCCCACCAGAAAGGCCACAGCAATGAGGGGCCCTACCCATGCCTGAAGTGCGCAAAGCCTTTCCCGGACAAGCAGCAGCTGATGCTGCATCAGAGAGAGCATGAGGCTGGGGGCAGCAGGGCCCTGCCGGAGCCCAAGGAGAGCCCAGGCCAAACGGGCCAGCTGGCAGCCCTGCAGAGAGAGGACAACAAGGACGGGAAGCAGCAAGCTCCACAACGGTTTACGTGCCAGGTGTGCATGCAGATCGGAAGAGCGTCGTGTAGGGAAAGAG
>TRINITY_DN45827_c0_g1_i1 len=370 path=[0:0-266 2:267-369]
AGGGAGATTCTCCAAAATGTGGCCAAATTGCAAGGGGTTTCAAATATGAGAAAACTAGGCCACTTGAATAACTTTACTAAGCTTCTTTGTAATGCTGGCCACACTGAAGAAAAACTAGGTTTTACCTATGAAGACATCATAGTCTGTTTGCGATTAGCATTGTTGAATGAAGCAAAAGAGGTGCGAGCAGCTGGACTACGATCTCTTCGCTATCTTATCAGAGATTCCAGTATTCTACAGAAGGTGCTAAAATTGAAAGTGGATTATTTGATAGCTAGGTGCATTGACATACAGCAAAGTAATGAAGTGGAACGGACACAAGCCCTTCGATTAGTCAGAAAGATGATCACTATGAATGCTTCCTTGTTCC
>TRINITY_DN45827_c0_g1_i2 len=306 path=[0:0-266 1:267-305]
AGGGAGATTCTCCAAAATGTGGCCAAATTGCAAGGGGTTTCAAATATGAGAAAACTAGGCCACTTGAATAACTTTACTAAGCTTCTTTGTAATGCTGGCCACACTGAAGAAAAACTAGGTTTTACCTATGAAGACATCATAGTCTGTTTGCGATTAGCATTGTTGAATGAAGCAAAAGAGGTGCGAGCAGCTGGACTACGATCTCTTCGCTATCTTATCAGAGATTCCAGTATTCTACAGAAGGTGCTAAAATTGAAAGTGGATTATGAGATTTAAGGAAACAAATGTACCAGTAACTAGGCACCA
>TRINITY_DN45845_c0_g1_i1 len=217 path=[0:0-216]
TTCTTCATCTCTGTTCAAATACGGCTTATAAGATGTATAAACACCTAAAAGGGGGGGGAAAAAAACATGGAGCCTAAAATTGTGGGGTTTTTTGTGCGCGTGCGCATGTGTGTATGTTAAGCCCAGAAGAGCGTGCTGTAAAATCTATTTTTATCGTGTACAAGTTACCAGGTTTAGAATCCAAAGTCTTTAGGTTCTTCAGTTTTTTCACTTTCAC
>TRINITY_DN45919_c0_g1_i2 len=469 path=[0:0-468]
GGTGCGGCGTCTCCTTGAGGCCGAGGGCCTTGATCTGCTTCTTGTCGAACATCAGCCGCTGCGCGTCGTGGAAGGCGAAGTCCTTGGGGCTCTTGGCCCCGGAGAGGATCGTCCACATCGAGAGCAGGGCCTGGCTGACCAAGATCGTCTCGGCCACGATCACCAGCAGGTAGGGCAGGAAGTCGCCCCGGTTGGCCGGGTTCAGCAGGAACTGCGCGTAGAACAGGATGCCGAGGGTGGCGATCAAGGAGAGCAAGATCATCACGGGCGAGTACGGATTGCTCGTCTCTGCCCTGCGGGTCACCGGCACGTGCTTGTCCACACGTGCAAAATCATGAGGGGCCGGTCTGGCCATAACACACACTCCACCCGAGCTGTAGAGATAACTGGAATCATCGGCGCGGACGTTCGGGGGGCCCGGCGGCGACGTTGGTGCGGCAGCAGTGCCGCGGCGCGAACCAGCGTCGAC
>TRINITY_DN45853_c0_g1_i1 len=298 path=[0:0-297]
ATGTTCCCTTCACCTGAACTCTTTCTTTCAGTGCGCGAAGGGCAGGGGCTGGAGCCGATCCACAGGTCAGATCCAGGAATTGAAAAGAGGCAAATAAAAGAGAGTCGTGGGCTGGATTTGGCATACAAAGCCGAAGTTCCCTGCCTCATGTATTCATTATCCAGCTAGTCTTGGTTCAGAGGACATTTTTGAGATGAAAGGTCTCTTATAGGAAGGTGAACTGAATAGACACCAGCCTATGGTCTAACTCACATCCACAATTATTCACAGAATATAACAGGTATGTGAGTAATGAGCA
>TRINITY_DN45915_c0_g1_i2 len=1615 path=[2:0-1116 3:1117-1404 4:1405-1614]
AGATGGTGTCCCCCACTTGGGGTTTCAATGTATAGTTTGGGAACTTTTGATGCATAGCCACAACAGACTTCGTATATAGCCACCACAACTTCTATTCACAAAGCTTTTCAGAACTCCGAGAACGTTTCCCCCCAATGCTATAATTGTGACTATGGTCATGTCCTCTTTAATTGGGAGAACTGTTCAATCGGAATATTTTTACATCCCAAAAAGAGAAATCCCAAGAAGAGGCTTGTCCTCTATAAATAAGTGTTATGTTTGTAGTAGTATTTTTAATAGTACATTTCAATGTAAATTACTTATTTATGACCCTTCTTAATTGCTACTACAATATTTTAATTGTCAAATCTGCAGCTATTGTGGCTGTATATTTAGCCACGGCAGGAATTCATTTGAGAAACATTGGTTTAGTCTTTTGCAATTAACTCCTTACAGAAAAATAAGCTTTTGAAAGGAATGTGTAAAGCAAGATTTAAAATTTGCTATATTTTTCAAAGGCTGTTAAGAAACGTCTGTGTACTTGAGGGGGTAGTAGGAGCAATAGTTCAGGGTGGTGCAAAGTAATGACTGCTTAAGTAAACTTCTTTTTAAAAGCATCTTTGAAACAGCCAGGCCTAACACAGCCTTTTAGGCTTCCTAGACAATCTGCCGTGCTCACTGACTTGGGTGGGAATGTCTTGTAACTGTGGCTGACCAATGAGCTAGCCTGGCTTGGGGCACACGACCCCTTTAAAAGGCAATAGCAGAAGTTAAAATAGTGTGGTAGATTTCTTCAGACAAGAATTGGCTTCCCAAGTTCTAATTGTTTCCCTGTTACTGACTTGTTGTGTCACTTAACCTCATTGGTTTTCCCCATCTGTAAAAGGTAGTATCTGTTTCAGGCGGACTGTGCTCAACACCTAACAGGCCTCTTCCCCAAATAGTTTACGATCTAAAGGAAAGAGTACTTAGAGAAATAGAAGAGCTGTGTAAGTGCTAACTTATTACTTATTGGAGACCTATGGCATGTGGGTTGCAGTTGTCTAAAAGAGTTTTAAGAAATCCCTCCTGCATCTTGTGAAAGTTTTTCCTTTGGACATGTTCCGTGGTACATTGTGTAGAAACTCTTTCTCTGTACAGGTGATTACCTGGGAGGAGAAGCCTACTGGGCCGGAGGTCTGCACCTGTACACACCCCTCCCTTTTCGGCCAGGTCGGGGAGGGTTTGGAGACCTCTTCAGAACACACTTTTTCCTCAATGCTGGAAACCTTTGCAACCTTAACTATGGAGAGGGTCCTAAAGCTCATCTGCGTAAACTGGCTGAGTATATCAGATGGTCTTACGGAGCCGGAATAGTGCTCAGACTTGGAAACATTGCTAGATTGGAACTCAACTACTGCATCCCAATGGGAGTACAGAGTGGTGACAGGATATGTGATGGTGTTCAGTTTGGAGCTGGAATAAGATTCCTGTAACATTACAGAAATACTTCAAAATGCTGTTGGAAAAAGAGCGTTGAATAAAGTATGGCAAAATGTTGCCTCAGATATTTTTATTGAAGTACAAATATGACTTTGAGTGATTAACTTCAGTAGATCTACAATAAAAGATAATGTTTGAAGGTGCATCATACCCC
>TRINITY_DN45915_c0_g1_i3 len=426 path=[0:0-215 4:216-425]
ATTGATGTGAATGAGCAAACCCCCAGTATTCACGTGCTTGCACGGAGCTTACAGAGGAAAAAACTTAAATAATGATGTTCATTTGCCAAGTGCTACATGAATACTTCCTTAAAATATTCCCTAGGATTAAACTGTGAAAGCCATGTAAGGGAAGGCTAATCATATGATAGGTATCCTACATTTTCCTCCTGTGTAACTTAATTGCCTTTGTTCTTCCAGGATATGTGATGGTGTTCAGTTTGGAGCTGGAATAAGATTCCTGTAACATTACAGAAATACTTCAAAATGCTGTTGGAAAAAGAGCGTTGAATAAAGTATGGCAAAATGTTGCCTCAGATATTTTTATTGAAGTACAAATATGACTTTGAGTGATTAACTTCAGTAGATCTACAATAAAAGATAATGTTTGAAGGTGCATCATACCCC
>TRINITY_DN45915_c0_g1_i1 len=1711 path=[1:0-1212 3:1213-1500 4:1501-1710]
TGGGAGCCGGGCGTGCGGCAGGCTGCCGGGCTGTCATGGCGACCCCCATGCGCGGTTTCTGAGGCGTTGATACGCTCCCGCCTGTCCCTCCGGGTTCGCCCCGCTCCCGCGGCTCTTCCTCTGCAGACACCATAGCGGCCATGGGGACCGTGCACGCGCGGAGTTTGGATCCTCTTCCAATGCGTGGCCCGGATTTTGGTACCTTAGGAGAAGAAGCAGAACTTATTGAAGTTGAACCTGAAGCTAAACAGGAAATCCTAGAAAATAAAGATATTGTGGTTCAACATGTACACTTCGATGGACTCGGCAGGACTAAAGATGACATTATCATGTATGAAATCGGTGAAGTTTTCAAGGCAAAAAATCTTATTGATGTCATGAGGAAATCACATGAAGCTCGTGAAAAACTGCTCCGTTTAGGAATTTTCAGGCAGGTGGAAGTTCTGATTGATACATGTCAAGGAGATGATGCCCTTCCAAATGGTTTAGATGTAACATTTGAAGTAATGGAACTGAGAAGACTAACTGGGAGCTATAACACTATGGTTGGCAATAATGAAGGCAGTATGGTACTTGGGCTCAAACTTCCTAATATATTTGGACGTGCAGAGAAGGTGACCTTCCAGTTTTCCTATGGAACAAAGGAAACTTCGTATGGCCTTTCTTTATTCAAACCACAGCCTGGGAACTTTGAAAGAAATTTTTCGCTCAATCTGTATAAAGTAACTGGACAATTCCCATGGAGTTCCCTTCGTGAAACTGACAGAGGAATATCAACAGAATTTAGTTTTCCTATATGGAAGACAAACCATACACTAAAGTGGGAGGGAGTCTGGAGAGAGCTTGGCTGTCTTGCAAGAACAGCATCCTTTTCTGTTCGAGAAGAAAGTGGACATTCTCTGAAATCTTCTGTTGCTCATGCCATGGTAATTGATTCTCGGAACTCTTCAATCTTACCCAAACGAGGTGCTTTGCTGAAGATTAATCAGGAACTGGCTGGCTACACAGGTGGGGATGTGAGCTTTCTAAAGGAGGACTTTGAACTTCAACTGAATAAGCAGCTTCCATGGGATTCAGTTTTATCAGCATCCCTTTGGGGCGGAATGTTGGTTCCTATTGGAGACAAGCCCTCCAGTATTGCTGATAGATTTTACCTTGGTGGACCAACCAGTGTGCGTGGATTCAGTATGTACAGCATTGGGCCCCAAAGCGAAGGTGATTACCTGGGAGGAGAAGCCTACTGGGCCGGAGGTCTGCACCTGTACACACCCCTCCCTTTTCGGCCAGGTCGGGGAGGGTTTGGAGACCTCTTCAGAACACACTTTTTCCTCAATGCTGGAAACCTTTGCAACCTTAACTATGGAGAGGGTCCTAAAGCTCATCTGCGTAAACTGGCTGAGTATATCAGATGGTCTTACGGAGCCGGAATAGTGCTCAGACTTGGAAACATTGCTAGATTGGAACTCAACTACTGCATCCCAATGGGAGTACAGAGTGGTGACAGGATATGTGATGGTGTTCAGTTTGGAGCTGGAATAAGATTCCTGTAACATTACAGAAATACTTCAAAATGCTGTTGGAAAAAGAGCGTTGAATAAAGTATGGCAAAATGTTGCCTCAGATATTTTTATTGAAGTACAAATATGACTTTGAGTGATTAACTTCAGTAGATCTACAATAAAAGATAATGTTTGAAGGTGCATCATACCCC
>TRINITY_DN45847_c0_g1_i1 len=293 path=[0:0-292]
TACGAGATTACAAGGTGACTGGAGTTCAGACGTGTGCTCTTCCGATCTCTGCACGATGTTAACACAGTGATTGTACAGACAAGCCATTAGCTTTCATGTCTCCCCAGGCAATGAGTTCCGTTTATTGAGCCAAAGAATCTTAGCCAGGACTCAAGAGTTCATTTCTACAAAATCTTTAATTTCTACGGGGGCAAACACAAATGGTTGGAAGGTGCCTCTCTTTATCCTGGTAGTGTCGGCACTTCCATTCTATGAAAGGATTTCAATGTGTCTTCCTGGTTGTATGCTGCCCC
>TRINITY_DN45893_c0_g1_i2 len=443 path=[1:0-183 2:184-442]
GCCCCTCACTTTTAGAGACTGGACCCGGATTCCTTCACTTTTTGATGCTAGAAGTTTGTAGACAACACGTAATCCATTCCTCTGATCAAAAGCAGGGATCATAGAACTTGGGTGCTCTGACATCAGAGCAACAAGCAGTTGCAGGACATCCATTAGATTGTCATCCTCATGAATAGTGAGCAAGTAGTTGAGGATAGCCTGTAGCTCATCTTCTTTTACTCCATAATCCTTCATCACCAACTGTTTAACGAACATCAATAAAAATGCTCGTACAGAAAGAATTTCCTTCTGATTGGGTCGTGGTCCATCTAAGCCTTTGGGTATAATTCCACTGCGATCTTGAGGGTTGATTGCCCAGTAGTAATACTTTAAAGCATGCATCGCCAGTAGAACTGTCCCAACACGCCGAATTGCATTGTATATATTAACAGTGCCAATGAACT
>TRINITY_DN45893_c0_g1_i1 len=325 path=[0:0-65 2:66-324]
CATCTTTGTTCCCCAATAGCAAACACAATAGAAAAAACTAAAATTACCTCATGAATAGTGAGCAAATAGTTGAGGATAGCCTGTAGCTCATCTTCTTTTACTCCATAATCCTTCATCACCAACTGTTTAACGAACATCAATAAAAATGCTCGTACAGAAAGAATTTCCTTCTGATTGGGTCGTGGTCCATCTAAGCCTTTGGGTATAATTCCACTGCGATCTTGAGGGTTGATTGCCCAGTAGTAATACTTTAAAGCATGCATCGCCAGTAGAACTGTCCCAACACGCCGAATTGCATTGTATATATTAACAGTGCCAATGAACT
>TRINITY_DN45850_c0_g1_i1 len=373 path=[0:0-372]
CACCTTTTCAGAGAGAATTTCAGATTGGTTTCACTGCAACACTTGGCAGGGCAAAAAAGTGCAAGAACGATGCCCACTACTATTCAGACCTTCAAGATGATAAATTATTCCTCTCTGAGTCACACACCTGTGTCTATAATAGAGTCGGCCATATTTTCTCACATAATAAAACTTCCACTTTCTTCACATCCCTATGGACAATCCCACTTCTCTGCCCATCATTCAAGCTAAATACTTAGGGTTACTTTTGACCCCATCCTTTCCTTCTCCCAGCACGCATACCTACGATCTTGCAAAAACTTGCTGCTGCTCAAAAAAAACAGGAACTACCATATCTGATCAGCCTGTTTCCTCATCAAATAAGATATCCCTT
>TRINITY_DN45872_c0_g1_i1 len=360 path=[0:0-359]
CTCCAGAAGGATCTGGGTACAAAACTATAATTTATAAAGAGGTTACATGTCTGACTCGAAGGGTCAGCCTGATAGTCAATCTAAGATGACTATGTCATATCATTTAGCGTCAGGGAAGAAAACCTTAAGCACAATTTGGGTTAAGAGGAGTGAATTCCAAAAAAGACTTCCTAAGCTGGAAGGCCTGTAAGAAGAAGGCTGCTAGTTTTTGTATGACATTAGGGTCCGAACTACCTAGAAACATAGCAACAAGCCAGGGATCTGTGCACCCAAGGTACCTCTCAAGAATAGATCCCAAGAATCTAAGCCGTGCCTCATCATACGGATGGCAAGACAAAAGTATGTGACTAACTGTCTCCA
>TRINITY_DN45883_c0_g1_i1 len=246 path=[0:0-245]
GGCTTAGAAAAGCCACAGGCAGAGTACTCAAGCCAATGAGTCTTCAGTTTCTGAAGCTGGTCTCCAAGGCCAGCAAGAGAGTGAAGAACCTGGGGTGCTCTATCCGTTTGGTGTCAAGTAGCTAAAAACATGCACCCTCTCCCCAGAGGAGATTCTAGGTTACAGGTGAAGAATCTTTTCCCTCCCGGTGGCCACTTTGGCAACTTAGTACAAGCTCAAAGGGCTGCATAGAAGTTGGGGACAGGG
>TRINITY_DN45846_c0_g1_i1 len=205 path=[0:0-204]
CGTGTGCTCTTCCGATCTCTGCAGAATCCAAAGTTAACAGAGGATAATACTCAATGTAAGTCAACAGGACTTGTTGGCTACTGAAAGGGCAATATCTGCTCTGTGGCTACACTTCTTATGACAGACATTTTGGTCCTGACTAGGGCTGAAATGATATTTCACCAAAACGGGATCCCCATACTGTCTGAGTCAAATAAAGAACCTC
>TRINITY_DN45902_c1_g1_i1 len=258 path=[0:0-221 2:222-257]
CAGCTAGGCTCCCTTTCTCAAGGCTTCGTGTGGGCCCCCTGCCCGCCCTCCTTCTGGAACCAGACCATTGAACTCTGATCATATAAGAATATATGCTTTGTATGTATTTGAAGTAGTCCGAGTAGGTGAGGGATTATATGTTAACATGCAAGCGTTCCTTTAATAATTGGTATATTAATTGTGTTGCTATCATTGAATAAAATGCCTATTTGATTGAACAAAAGAGTCAATATTAGAAACAAAAGGAGTAGTTCCCCC
>TRINITY_DN45902_c1_g1_i2 len=355 path=[0:0-221 1:222-354]
CAGCTAGGCTCCCTTTCTCAAGGCTTCGTGTGGGCCCCCTGCCCGCCCTCCTTCTGGAACCAGACCATTGAACTCTGATCATATAAGAATATATGCTTTGTATGTATTTGAAGTAGTCCGAGTAGGTGAGGGATTATATGTTAACATGCAAGCGTTCCTTTAATAATTGGTATATTAATTGTGTTGCTATCATTGAATAAAATGCCTATTTGATTGAACAAAGGAGTGCTTATTAGAAACAAAAGGAGTAATTCCCCTCCCTCTCAAACAGTGGGTGAAAGCAGACATGACGTTGACCGCCCTTTGACCACCCTTGGTGGTTGTTTATGCATGTTTCAGGGCTGCATAGAACACC
>TRINITY_DN45902_c1_g2_i1 len=290 path=[1:0-54 4:55-99 8:100-159 10:160-190 11:191-215 13:216-289]
CGGCGATGAGCTTCGGAAATTTGGCCCTCTCTGGGACTTCTCCTTAGGAAGTCCTGCAACGTGCCACAGCTAGGCTCTCTCTCTCTCAGCATCATTGGGCCCCCTGCCTGCCTTCCTTCTGGAACCAGACCATTGACCTCTGATCATGTAAGAATATATGCTTGGTATGTATTTGAAGGACTCAGAGTAGATGAGGGCATATGTTGAATGCAAGTGTCTCTTTAATAATTTGTATGTTAATTGTTCAGCTATTATTGAATAAATGCCTATTTGATTGAAAAAAAAAAAAA
>TRINITY_DN45902_c1_g2_i2 len=403 path=[0:0-110 1:111-165 3:166-183 5:184-209 7:210-210 8:211-270 9:271-301 11:302-326 12:327-402]
GGCAGACAGCCCCTTAACATGGATAAGTAATAAGGGAAACTTGTATATAAGGCCAGTCTCTGGATCAGTTCTCTGCCCTTCATGGTACTCGGTCGCTAGCCCTTATCAGGGCGGCGATGAGCTTCGGAAATTTGGCCCTCTCTGGGACTTCTCCTTAGGAAGTCCTACAATGTGCCACAGCTAGTCTCTCTCTCTCTCAGCATCGTTGGGACCCCTGCCTGCCTTCCTTCTGGAACCAGACCATTGACCTCTGATCATGTAAGAATATATGTTTGGTATGTATTTGAAGGAGTCAGAGTAGGTGAGGGCATATGTTGAATGCAAGTGGCTCTTTATTAATTGGTATGCTAATTGTTCTGCTACTCTTGAATAAATGCCTATTTGGTTGAACAAAGACTAGATC
>TRINITY_DN45902_c1_g2_i4 len=241 path=[0:0-110 2:111-182 5:183-208 6:209-240]
GGCAGACAGCCCCTTAACATGGATAAGTAATAAGGGAAACTTGTATATAAGGCCAGTCTCTGGATCAGTTCTCTGCCCTTCATGGTACTCGGTCGCTAGCCCTTATCAGGGTGCCGACAAGCTTCGGTGATTTGGCCCTCTCTGGGACTTCTTCGGAAGTCCTACAACGTGCCACAGCTAGACTCTCTCTCTCTCTCAGCATCGTTGGGCCCCCTTCCTGCCTTCTTCTGGAACCAGACCG
>TRINITY_DN45902_c1_g2_i3 len=401 path=[0:0-110 1:111-165 3:166-183 5:184-209 7:210-210 8:211-270 9:271-301 11:302-326 13:327-400]
GGCAGACAGCCCCTTAACATGGATAAGTAATAAGGGAAACTTGTATATAAGGCCAGTCTCTGGATCAGTTCTCTGCCCTTCATGGTACTCGGTCGCTAGCCCTTATCAGGGCGGCGATGAGCTTCGGAAATTTGGCCCTCTCTGGGACTTCTCCTTAGGAAGTCCTACAATGTGCCACAGCTAGTCTCTCTCTCTCTCAGCATCGTTGGGACCCCTGCCTGCCTTCCTTCTGGAACCAGACCATTGACCTCTGATCATGTAAGAATATATGTTTGGTATGTATTTGAAGGAGTCAGAGTAGGTGAGGGCATATGTTGAATGCAAGTGTCTCTTTAATAATTTGTATGTTAATTGTTCAGCTATTATTGAATAAATGCCTATTTGATTGAAAAAAAAAAAAA
>TRINITY_DN45877_c0_g1_i1 len=270 path=[0:0-269]
TCATTTTCTCCCACAACGCACAATTGGCTTGTAGAATTTGTTGCCGGAGGACGTGGTCAAAGCCAGTAAAGCTTTGCGTAAGTAGCTGGCGAATTAGCCAAGTATGTTGGGGGATGTGACCACGACCTGTTGGGCGCTGGGAGTGGATCCCCCCGTAGTGAGCTGTTGGGTACGTCTCCAGAGCGACCGAGCCCACATTCACACCCGCGGCAGCGGTGGCGGCAGCGGGGAGGAGCCTGATGGCGGAGGTAGGGCCGGTGCAAACGGGCC
>TRINITY_DN45877_c1_g1_i1 len=411 path=[0:0-410]
CAATTGTTGTACCCTTGTGTACCACCTTGCAAATATGAGCCGGAAGCAGCTGCATTATCTAACAAGTAATAGTTTGTCCTGGAAACCCTAGTAGACTCTTAAAGATATGGAGACACTTTGTGGGGGGAATTGCTGAAAACACTCTTTCCCCCCCCGCCTCCCCAAACACAACACAACTTGATTTCATATCTTCTTGTTTTGATTCTTAAATTGTTAGGAACATTTGTATAGAGTACTGAACAGCTCAGACCTTGTAATGGAGCATGGCAGTCTTTTGCATTTATGTCTCTGGTTAAAGCCAGTAGCAGCTAAAAGTTACTTCCATCATACTTGTACGTTCTCCTAATTTGTACAAGTAATTTCTAGAGTGATCTACAGGAGCCCTGTCTTGAGTAACTTTCTGCCCATGCC
>TRINITY_DN45877_c1_g2_i1 len=214 path=[0:0-213]
TGCGAATGGGGTTCTGCCGCAGCTTCCTTGACACGTCAGGACAGTGTTCACACCACGTCAGGTGTGAATGTGGCCTAAGTAACTGTATTCACAGGGAGGCGCGCTCAGCCGATTACACAGGCTGCAGCAGGGCAGTCTGCATAGGAACTGGGGCCAGGGGCTAGGTCCTAGAACTGAAAAGGAGTCAAAATAAAAAATAGCTGCAGGCCCTGGG
>TRINITY_DN45924_c0_g1_i5 len=2042 path=[2:0-202 3:203-203 4:204-205 6:206-576 7:577-1667 8:1668-1834 9:1835-2041]
GGAAATAGAAGTGCACAAAAGATTATTCAGTGTTTCTCCCTTACTGAATGTGTCCTAACAAAAAGATCTTTCACCTTAAAAAAAAATAAATCTACTGAAAACCATGCATCCAATTCGCCTTCCAGTCCCCCTGTCCCCAAACCCTCCACACAGGCTTAACTCAATGGGTGTTAACAAATTAGTCATTAGGCCACACCAGGTGGGTGTCCATCTGCCCGTTTATTAGGGGTTTATCCCCACCGGCCATGTGGCCTCCACCCACCGGACCGCAGCCTCATCACAGCGGGGTCTCAGAGAATGTGGAGCCCACTGTGCAGGCGAATGTGGGCTGAAGTGTGCCTATGCGTCCGGGTCCTATCAATTAGGTTGTGTGCAGCACTTCCATGTGTACAGGTCAGCCAGCACCATAGAGTTGTGGGTAGAAATCCTAGAGTGACCAAAGAGCGACCACTTCTTGCCCCTCTCTCTGCTCTCACTTTCACTGGCGCTGCAAGTGAGGGCTACCCATAAGTGCATGAGATACATGCAGGGGGCTGCCCACTGATAAGGTTGGGCATGCTAAACACCTGAGTGAGTGCCGAACGGACTGAACCTGGACTGTAGTGGACTATCGTCTCATTTGTTATAACACGAACAGGTTATACATACAACGTATCTATTTTCCAAACCCCAGCAGGAAAGGTTCTTAAGAAAGGATGTCATAGTTGAAGTTAAGCCCGGATTTATTTTTTGCAGGGGAATGCATGTCTAGCATGGAGGAGGGAACAATTAATGACTAGAGGATATAGGGCAGAACAGCACAAACATTTTAGGAAATAGTGAGAGGACAACTGTTGTAATTTCAACTGGTCCTTTCTTGGCTTGTTGTCTTTTGGAAAAGGAATATCGACCTTTACTATCTATTGTACTTTTGGAGGGGGGGGGGATGTGTGTGTGAATATAGAGCAATTACAGTCCTAAAGCCACTTACTCCAGAGTAGTAAATAGCTTCAATTTGGTTTAGGTAACAGGCTTTTGAACATTAAAACATGGGGAGGGAGGGAGGCCAGTCGTTAAGAGAGATGGTAAGGAGGTAGCAGGACCCCAGGAGTTGTTCCCTATCTCTGCCACTGGATCCTTGTATACTGTTGGTCAAGTCATCCAGTCTTTCTGTGCCTCACTTTGTCCATCTATGAAATGGAAGTAATAATAAAGAAATGTAAAAGAAGACTGTAGAGAAATCAAAGAAGATCCAGACGAGAGCAATGAAGATGATAACGGGTACAAGACTCATGAGGAGGTGTTGAAGAAACTAGGTCTGAATCGGAAAGAATATGATAACGATTTTTGAATATTCAAAAGGCTGCCATAAGGAAGGGAGAACAATTGTTCTCCAGGTTGGAACTGAGGATAGGACAAGAGGCAATGGGTTCAAGCTAAATGACGGCAGTTTTAGGTGCAATTTCCTGACTGTAAGAACAGTTGGGCAGTAGAAGAACCTGAAGAAAATGCTGAATGAGAACATGTGTCTGGCATGGTTGCAAATTCTGCTGTGCTGTGTTAGAGGAGCCTGGAGGTCCCTTCCTCTCAAGCTATCCCCTCACAGCAACACCATGTGCCTTAATTCATTCTCGGAAAGGGCTTTGAAATTCCTGGCTTTAAGCTGATGTTCAGGTGCAATGTACGGGACAAGACAAATCTAGATAACCAACAAGTTCAGGGGGGAGAGGTGTGAAAACTTGTGGATTCACAGGGATTATGGATGCGACTGCTGTTCTTCCATCAACCCAGAAGCTGCACTAGCTACTTGAAATACACAACTCCCTGTAGCCAGAATCATCGGGTGCTTTCCCTGTTACAAAAGACGCACCATCTTGCTTCCGGGAAAAACTCCGGGAGGCAAACACTGTGCGGCTCCCGTCATGTGAGGACAGGGCCGGCCTTACCATAAGCGGGGCCCAGGGTGGGGAAAAAATGCAGGGCCCTATATGGGCCCCCAGCTCAGGGGATGCTCCCTGGCCCAGAGGCAGCATGCTACCCGGGCCTGGGCTTGGGGAAGATCG
>TRINITY_DN45924_c0_g1_i4 len=1504 path=[0:0-36 4:37-38 7:39-1129 8:1130-1296 9:1297-1503]
GATCTACACTCTTTCCCTACACGACGCTCTTCCGATCTGCCGAACGGACTGAACCTGGACTGTAGTGGACTATCGTCTCATTTGTTATAACACGAACAGGTTATACATACAACGTATCTATTTTCCAAACCCCAGCAGGAAAGGTTCTTAAGAAAGGATGTCATAGTTGAAGTTAAGCCCGGATTTATTTTTTGCAGGGGAATGCATGTCTAGCATGGAGGAGGGAACAATTAATGACTAGAGGATATAGGGCAGAACAGCACAAACATTTTAGGAAATAGTGAGAGGACAACTGTTGTAATTTCAACTGGTCCTTTCTTGGCTTGTTGTCTTTTGGAAAAGGAATATCGACCTTTACTATCTATTGTACTTTTGGAGGGGGGGGGGATGTGTGTGTGAATATAGAGCAATTACAGTCCTAAAGCCACTTACTCCAGAGTAGTAAATAGCTTCAATTTGGTTTAGGTAACAGGCTTTTGAACATTAAAACATGGGGAGGGAGGGAGGCCAGTCGTTAAGAGAGATGGTAAGGAGGTAGCAGGACCCCAGGAGTTGTTCCCTATCTCTGCCACTGGATCCTTGTATACTGTTGGTCAAGTCATCCAGTCTTTCTGTGCCTCACTTTGTCCATCTATGAAATGGAAGTAATAATAAAGAAATGTAAAAGAAGACTGTAGAGAAATCAAAGAAGATCCAGACGAGAGCAATGAAGATGATAACGGGTACAAGACTCATGAGGAGGTGTTGAAGAAACTAGGTCTGAATCGGAAAGAATATGATAACGATTTTTGAATATTCAAAAGGCTGCCATAAGGAAGGGAGAACAATTGTTCTCCAGGTTGGAACTGAGGATAGGACAAGAGGCAATGGGTTCAAGCTAAATGACGGCAGTTTTAGGTGCAATTTCCTGACTGTAAGAACAGTTGGGCAGTAGAAGAACCTGAAGAAAATGCTGAATGAGAACATGTGTCTGGCATGGTTGCAAATTCTGCTGTGCTGTGTTAGAGGAGCCTGGAGGTCCCTTCCTCTCAAGCTATCCCCTCACAGCAACACCATGTGCCTTAATTCATTCTCGGAAAGGGCTTTGAAATTCCTGGCTTTAAGCTGATGTTCAGGTGCAATGTACGGGACAAGACAAATCTAGATAACCAACAAGTTCAGGGGGGAGAGGTGTGAAAACTTGTGGATTCACAGGGATTATGGATGCGACTGCTGTTCTTCCATCAACCCAGAAGCTGCACTAGCTACTTGAAATACACAACTCCCTGTAGCCAGAATCATCGGGTGCTTTCCCTGTTACAAAAGACGCACCATCTTGCTTCCGGGAAAAACTCCGGGAGGCAAACACTGTGCGGCTCCCGTCATGTGAGGACAGGGCCGGCCTTACCATAAGCGGGGCCCAGGGTGGGGAAAAAATGCAGGGCCCTATATGGGCCCCCAGCTCAGGGGATGCTCCCTGGCCCAGAGGCAGCATGCTACCCGGGCCTGGGCTTGGGGAAGATCG
>TRINITY_DN45924_c0_g1_i1 len=280 path=[0:0-36 4:37-38 5:39-40 8:41-207 10:208-279]
GATCTACACTCTTTCCCTACACGACGCTCTTCCGATCTGGGCAAGACAAATCTAGATAACCAACAAGTTCAGGGGGGAGAGGTGTGAAAACTTGTGGATTCACAGGGATTATGGATGCGACTGCTGTTCTTCCATCAACCCAGAAGCTGCACTAGCTACTTGAAATACACAACTCCCTGTAGCCAGAATCATCGGGTGCTTTCCCTGTCACAAAAGACGCACCATCTCGCTTCCGGGAAAAACCCCGGGAGGCAAACAAGATCGGAAGAGCACACGTCTG
>TRINITY_DN45924_c0_g1_i3 len=1502 path=[1:0-33 3:34-34 4:35-36 7:37-1127 8:1128-1294 9:1295-1501]
ACGCTCTTCCGATCTCTGCTAAACACCTGAGTGAGTGCCGAACGGACTGAACCTGGACTGTAGTGGACTATCGTCTCATTTGTTATAACACGAACAGGTTATACATACAACGTATCTATTTTCCAAACCCCAGCAGGAAAGGTTCTTAAGAAAGGATGTCATAGTTGAAGTTAAGCCCGGATTTATTTTTTGCAGGGGAATGCATGTCTAGCATGGAGGAGGGAACAATTAATGACTAGAGGATATAGGGCAGAACAGCACAAACATTTTAGGAAATAGTGAGAGGACAACTGTTGTAATTTCAACTGGTCCTTTCTTGGCTTGTTGTCTTTTGGAAAAGGAATATCGACCTTTACTATCTATTGTACTTTTGGAGGGGGGGGGGATGTGTGTGTGAATATAGAGCAATTACAGTCCTAAAGCCACTTACTCCAGAGTAGTAAATAGCTTCAATTTGGTTTAGGTAACAGGCTTTTGAACATTAAAACATGGGGAGGGAGGGAGGCCAGTCGTTAAGAGAGATGGTAAGGAGGTAGCAGGACCCCAGGAGTTGTTCCCTATCTCTGCCACTGGATCCTTGTATACTGTTGGTCAAGTCATCCAGTCTTTCTGTGCCTCACTTTGTCCATCTATGAAATGGAAGTAATAATAAAGAAATGTAAAAGAAGACTGTAGAGAAATCAAAGAAGATCCAGACGAGAGCAATGAAGATGATAACGGGTACAAGACTCATGAGGAGGTGTTGAAGAAACTAGGTCTGAATCGGAAAGAATATGATAACGATTTTTGAATATTCAAAAGGCTGCCATAAGGAAGGGAGAACAATTGTTCTCCAGGTTGGAACTGAGGATAGGACAAGAGGCAATGGGTTCAAGCTAAATGACGGCAGTTTTAGGTGCAATTTCCTGACTGTAAGAACAGTTGGGCAGTAGAAGAACCTGAAGAAAATGCTGAATGAGAACATGTGTCTGGCATGGTTGCAAATTCTGCTGTGCTGTGTTAGAGGAGCCTGGAGGTCCCTTCCTCTCAAGCTATCCCCTCACAGCAACACCATGTGCCTTAATTCATTCTCGGAAAGGGCTTTGAAATTCCTGGCTTTAAGCTGATGTTCAGGTGCAATGTACGGGACAAGACAAATCTAGATAACCAACAAGTTCAGGGGGGAGAGGTGTGAAAACTTGTGGATTCACAGGGATTATGGATGCGACTGCTGTTCTTCCATCAACCCAGAAGCTGCACTAGCTACTTGAAATACACAACTCCCTGTAGCCAGAATCATCGGGTGCTTTCCCTGTTACAAAAGACGCACCATCTTGCTTCCGGGAAAAACTCCGGGAGGCAAACACTGTGCGGCTCCCGTCATGTGAGGACAGGGCCGGCCTTACCATAAGCGGGGCCCAGGGTGGGGAAAAAATGCAGGGCCCTATATGGGCCCCCAGCTCAGGGGATGCTCCCTGGCCCAGAGGCAGCATGCTACCCGGGCCTGGGCTTGGGGAAGATCG
>TRINITY_DN45924_c0_g1_i6 len=1740 path=[0:0-36 4:37-38 6:39-409 7:410-1500 8:1501-1667 10:1668-1739]
GATCTACACTCTTTCCCTACACGACGCTCTTCCGATCTGTCCATCTGCCCGTTTATTAGGGGTTTATCCCCACCGGCCATGTGGCCTCCACCCACCGGACCGCAGCCTCATCACAGCGGGGTCTCAGAGAATGTGGAGCCCACTGTGCAGGCGAATGTGGGCTGAAGTGTGCCTATGCGTCCGGGTCCTATCAATTAGGTTGTGTGCAGCACTTCCATGTGTACAGGTCAGCCAGCACCATAGAGTTGTGGGTAGAAATCCTAGAGTGACCAAAGAGCGACCACTTCTTGCCCCTCTCTCTGCTCTCACTTTCACTGGCGCTGCAAGTGAGGGCTACCCATAAGTGCATGAGATACATGCAGGGGGCTGCCCACTGATAAGGTTGGGCATGCTAAACACCTGAGTGAGTGCCGAACGGACTGAACCTGGACTGTAGTGGACTATCGTCTCATTTGTTATAACACGAACAGGTTATACATACAACGTATCTATTTTCCAAACCCCAGCAGGAAAGGTTCTTAAGAAAGGATGTCATAGTTGAAGTTAAGCCCGGATTTATTTTTTGCAGGGGAATGCATGTCTAGCATGGAGGAGGGAACAATTAATGACTAGAGGATATAGGGCAGAACAGCACAAACATTTTAGGAAATAGTGAGAGGACAACTGTTGTAATTTCAACTGGTCCTTTCTTGGCTTGTTGTCTTTTGGAAAAGGAATATCGACCTTTACTATCTATTGTACTTTTGGAGGGGGGGGGGATGTGTGTGTGAATATAGAGCAATTACAGTCCTAAAGCCACTTACTCCAGAGTAGTAAATAGCTTCAATTTGGTTTAGGTAACAGGCTTTTGAACATTAAAACATGGGGAGGGAGGGAGGCCAGTCGTTAAGAGAGATGGTAAGGAGGTAGCAGGACCCCAGGAGTTGTTCCCTATCTCTGCCACTGGATCCTTGTATACTGTTGGTCAAGTCATCCAGTCTTTCTGTGCCTCACTTTGTCCATCTATGAAATGGAAGTAATAATAAAGAAATGTAAAAGAAGACTGTAGAGAAATCAAAGAAGATCCAGACGAGAGCAATGAAGATGATAACGGGTACAAGACTCATGAGGAGGTGTTGAAGAAACTAGGTCTGAATCGGAAAGAATATGATAACGATTTTTGAATATTCAAAAGGCTGCCATAAGGAAGGGAGAACAATTGTTCTCCAGGTTGGAACTGAGGATAGGACAAGAGGCAATGGGTTCAAGCTAAATGACGGCAGTTTTAGGTGCAATTTCCTGACTGTAAGAACAGTTGGGCAGTAGAAGAACCTGAAGAAAATGCTGAATGAGAACATGTGTCTGGCATGGTTGCAAATTCTGCTGTGCTGTGTTAGAGGAGCCTGGAGGTCCCTTCCTCTCAAGCTATCCCCTCACAGCAACACCATGTGCCTTAATTCATTCTCGGAAAGGGCTTTGAAATTCCTGGCTTTAAGCTGATGTTCAGGTGCAATGTACGGGACAAGACAAATCTAGATAACCAACAAGTTCAGGGGGGAGAGGTGTGAAAACTTGTGGATTCACAGGGATTATGGATGCGACTGCTGTTCTTCCATCAACCCAGAAGCTGCACTAGCTACTTGAAATACACAACTCCCTGTAGCCAGAATCATCGGGTGCTTTCCCTGTCACAAAAGACGCACCATCTCGCTTCCGGGAAAAACCCCGGGAGGCAAACAAGATCGGAAGAGCACACGTCTG
>TRINITY_DN45825_c0_g1_i1 len=233 path=[0:0-232]
GCAGGGAGTCATCATGAGGTGACCGGAAACAGCAGGAGGTGGGAACCAAAGAGCTGAAGAAGTTGTGGAAAATCATGGCCTGCCTCTCCCCATCCCATTCCCATCCCCAACCCTCAGTACTACAGGCAGTCAGAACAAGAGGCAGGAGGGGACATGGCAGAGTCTGCAACACAGCTGCACCAAAGGCCCCACCCTTGGGCTGCCACCTAAGATCCTCCTGAGATCCACAAAGA
>TRINITY_DN45882_c0_g1_i1 len=3458 path=[1:0-828 2:829-2295 4:2296-3457]
GGATGATAAAAAGTCCTGGTTGATGTATGCCAAGATGGTGGTTTGCCTTTCCGCATTGGTTTTGTGAGATTTCTCCCTATTTAATTCCTGAGCCTACTGGTTTTGGTGAAGGGAAGCTCTTCTGGAAGCCAGAATTCAGAGTCCGTGTGAATCATGTTTGTCTATAGGTGATTCTTCGTTATTTCTTCTGAAGAAGCAGATTCTTAGGCTGCGGAAATGTTCAGCGCGGCCCAGTCATCGAAAGCGCAGTTCCTTGACAAAGCGCGCCAGGCCCGCGAGGAGCGGAGAGAGCTGAAGGAGAAGGAGGAAGCGGCCATTCAGATCCAAGCTCTGATCCGGAGGTTTCTGTCTCGCAGCTGGCTGCAGAGGGACATTAGGAGAGAGGTTGATGACTTCTTTGAAGTAAGCGAGTCTGGTTCCAGTAAAAGAAGTGCACTTTCAGTCTTCAGAATTGCCAGGAAGCTGCTGTTCGTGTTCAGAATTAAGGAGGATAAAGAGAGGTTTGAAAAGCTGTGCCGCTGTATCCTTAATAGCATGGATGTTGAGAATGAGCCCAAGGTGTGGTATGTGTCACTAGCACTTTCAAAAGACCTTACGCTCTTGTGGATCAAACAGATTAAGGACATTCTGTGGATTTGCTGTGAATTTCTCAAACAGCTTAAGCCCGACATCTTGCAGGACTCCAAGCTGGTTAATTTGCACCTCACTATGCTTGTGACCTTCACAGACACTCCCACATGGAAGATACTACGGGGGAAAGGAGAAACCCTACGACCTGCCATGAACCACATCTGTGCAAACATCATGGGCCATCTCAATCAAAAGGGATTCTATTCTGTGTTGCAGATTTTGCTAACTAATGGCTTGGCAAGATCTAGACCATCTCTGTCCAAAGGCTCCTTAACAGCCGTCTTTTCTCTTGCATTGCGCCCTGTGATTGCTGCTCAGTTTTCTGACAATCTCCTGCGGTCGTTCTTGATCCATATCATGTCCGTGCCTGCCATCGTGACTCATCTCGCTACGCTAACACCTGAGCGTCTGGGAGTGATCGAATCTCATGGCCTTTTCCGCAAATTCATCTTGTTCTTAAGTCGTGAGGACCAGTGTCGGGATGTTTGTGTGTGTCTCGAAGGAAGCCATACCCTTTGTTTGCTGGGGAACCTCGTGTACCTGGGCTCTCTGAGCGACAAAGTGCTAGAGCAAGAGCCGGGACACTGTGTGAGTGTGCTCATTCACATGCTGTCTTACTGCCAGAGATACGTCTCCCAGAAGAAATCCAACCTCACGCACTGGCACCCCGTCCTCGGCTGGTTCTCCCAGACGGTGGATTACGGCTTGAACGAATCTATGCCTCTGCTCACCAAGCAGCTGCAGCATCTCTGGGGCGTCCACCTCATCCGCATCCTCTTCAGCGATGTCCTCAGTAAGAAACTGCTGGAGAATCAGGACGCGAGCCATCATCCGTCGCAAAGCACATCCCCGCAGAACAGCTTGCCGATGAAAAATCTTTTTAAGCGCGCTTTCCAGAAGTCGGCGTCTGTTCGCAATATCCTCAAGCCGATCGGAGGCAAGCGGGTGGATTCGGCGGAAGTACAGAAAGTCTGCAGCATCTGCGTGCTGTATCAAACTGCCCTCACCACTCTGACCCAGATCCGGCTGCAGATACTCACAGGCCTCACTTACCTCGATGACCTGTTGCCCAAACTGTGGGCATTTATCTGCGAGCTGGGCCCTCAGGGTGGGTTAAAACTCTTCTTGGAATGCTTGAATAACGACACAGAAGAATCGAAGCGGTTGCTGGCCATGCTGATGCTCTTCTGTGACTGCTCGCGACACCTGATCACGATCCTCGATGACATCGAAGTTTACGAAGAGCAGATCTCCTTCAAGCTGGAAGAGCTTGTCACCATCTCCTCCTTCCTGAATTCCTTTGTGTTTAAGATGATTTGGGACGGCATCGTGGAGAACGCCAGAGGGGAGACGCTGGAGCTCTTCCATTCTGTGCACGGGTGGCTGATGGTCTTGTACGAAAGAGACTGTCGCCGGCGTTTCGCTCCGGAGGAGCATTGGCTTCGCAAGGACCTCAAGCCCAGTGTACTCTTCCAGGAGCTCGACAAAGACAAAAAGCGAGCCCAGCTGCTTCTCCAGTACATCCCGCACGTCATTCCCCACAAAAACCGGGTTCTTCTTTTCCGGAACATGGTTACGAAAGAGAAAGAGAAGCTTGGGTTGGTAGAAACCAGCTCAGCCTCTCCTCACGTCACTCACATCACCATCCGCCGATCGCGCATGCTGGAGGACGGGTATGAGCAGCTGAGGGCGCTGTCTCAGAACGCCATGAAGGGAGTCATCCGGGTGAAGTTTGTGAATGACCTGGGCGTGGACGAGGCTGGTATCGACCAAGACGGCGTCTTCAAAGAGTTCCTGGAAGAGATCATAAAGAAGGTGTTTGACCCCGCGCTCAATCTCTTTAAGACGACCAGCGGCGATGAGCGTCTCTATCCTTCCCCGACCTCCTACATCCATGAGAACTACCTTCAGCTCTTCGAGTTCGTAGGGAAAATGCTGGGAAAGGCCGTTTATGAGGGGATCGTTGTGGATGTTCCCTTCGCCTCTTTCTTCCTGAGCGAGCTGCTCGGCCATCATCACAGCATCTTCTACAGCTCCGTGGATGAGCTGCCGTCGCTGGACTCTGAGTTCTATAAAAACCTTACCTCCATCAAGCGCTATGACGGCGACATCGGTGACTTGGGCTTAACTCTCTCTTATGATGAAGATGTGATGGGCCAGCTTGTTTGCCACGAACTCATTCCCGGAGGAAAGACCATGCCCGTTACCAATGAGAACAAGATCAGCTATATCCACCTCATGGCTCACTTTCGGATGCACACGCAGATCAAAAGCCAGACCGCTGCGTTCATTAGCGGCTTCCGCTCGATAATTAAGCCCGAATGGATCCGTATGTTCTCTGCGCCGGAGCTGCAGCGGCTCATCTCCGGTGACAATGCAGAGATTGACCTGGAAGACTTGAAGAAACACACAGTGTACTACGGCGGGTTCCATGGCAGTCATCGGGTCATTATCTGGCTCTGGGACATCCTAGCCAACGACTTCAACCAGGAGGAGAGAGCCATGTTTCTCAAGTTTGTGACCAGCTGTTCCAGACCGCCCCTTCTGGGCTTTGCCTACCTCAAGCCTCCCTTCTCCATCCGTTGTGTGGAAGTCTCTGATGACCAGGATACCGGTGACACGCTGGGCAGCGTCTTGAGGGGCTTCTTCACGATACGCAAGAAAGAGCCAGGCGGCCGCCTTCCCACCTCCTCTACTTGCTTCAACCTGCTCAAGCTTCCCAACTACAGCAAGAAGAGCATCCTGAGGGAGAAGCTGCGCTACGCCATCAGCATGAACACGGGCTTCGAGCTCTCTTAGCCCTCGCCCCCCCCCCCCCCCCCCCCCCC
>TRINITY_DN45882_c0_g1_i4 len=1522 path=[0:0-359 4:360-1521]
CCGATCTGCAAGCGGCTCTTTCAGCCTCTAGCCTGTTCTCCTGCCAAGCGGGTCCCAGACAGTAACTTGACTAGGTCACAGGCTGTTGAACTCCTTCTCTGACTGTAACCAGACACAGACTGACCTTCCAACAGAACCTCCTGCTCTTATATCTCCAGGAGGGGCGTGGCTTATTGGAGGCAGCCAGCTCCTTTAAAGGCACAGTCACTCCCAGCTACTAAGGAGGGTGCACCCTCCCCAGGACTTAGCCAAGCCCTAGTCCTGCAACCACTTAGGGCCAGCCACCACAGTCGTGCTCTGTGGCTTCTTTGTGGACTCCTGCTTTTTCCACATTACTATCGTGCCAATTCCATCCCATGCAGGACGGGTATGAGCAGCTGAGGGCGCTGTCTCAGAACGCCATGAAGGGAGTCATCCGGGTGAAGTTTGTGAATGACCTGGGCGTGGACGAGGCTGGTATCGACCAAGACGGCGTCTTCAAAGAGTTCCTGGAAGAGATCATAAAGAAGGTGTTTGACCCCGCGCTCAATCTCTTTAAGACGACCAGCGGCGATGAGCGTCTCTATCCTTCCCCGACCTCCTACATCCATGAGAACTACCTTCAGCTCTTCGAGTTCGTAGGGAAAATGCTGGGAAAGGCCGTTTATGAGGGGATCGTTGTGGATGTTCCCTTCGCCTCTTTCTTCCTGAGCGAGCTGCTCGGCCATCATCACAGCATCTTCTACAGCTCCGTGGATGAGCTGCCGTCGCTGGACTCTGAGTTCTATAAAAACCTTACCTCCATCAAGCGCTATGACGGCGACATCGGTGACTTGGGCTTAACTCTCTCTTATGATGAAGATGTGATGGGCCAGCTTGTTTGCCACGAACTCATTCCCGGAGGAAAGACCATGCCCGTTACCAATGAGAACAAGATCAGCTATATCCACCTCATGGCTCACTTTCGGATGCACACGCAGATCAAAAGCCAGACCGCTGCGTTCATTAGCGGCTTCCGCTCGATAATTAAGCCCGAATGGATCCGTATGTTCTCTGCGCCGGAGCTGCAGCGGCTCATCTCCGGTGACAATGCAGAGATTGACCTGGAAGACTTGAAGAAACACACAGTGTACTACGGCGGGTTCCATGGCAGTCATCGGGTCATTATCTGGCTCTGGGACATCCTAGCCAACGACTTCAACCAGGAGGAGAGAGCCATGTTTCTCAAGTTTGTGACCAGCTGTTCCAGACCGCCCCTTCTGGGCTTTGCCTACCTCAAGCCTCCCTTCTCCATCCGTTGTGTGGAAGTCTCTGATGACCAGGATACCGGTGACACGCTGGGCAGCGTCTTGAGGGGCTTCTTCACGATACGCAAGAAAGAGCCAGGCGGCCGCCTTCCCACCTCCTCTACTTGCTTCAACCTGCTCAAGCTTCCCAACTACAGCAAGAAGAGCATCCTGAGGGAGAAGCTGCGCTACGCCATCAGCATGAACACGGGCTTCGAGCTCTCTTAGCCCTCGCCCCCCCCCCCCCCCCCCCCCCC
>TRINITY_DN45882_c0_g1_i3 len=859 path=[1:0-828 3:829-858]
GGATGATAAAAAGTCCTGGTTGATGTATGCCAAGATGGTGGTTTGCCTTTCCGCATTGGTTTTGTGAGATTTCTCCCTATTTAATTCCTGAGCCTACTGGTTTTGGTGAAGGGAAGCTCTTCTGGAAGCCAGAATTCAGAGTCCGTGTGAATCATGTTTGTCTATAGGTGATTCTTCGTTATTTCTTCTGAAGAAGCAGATTCTTAGGCTGCGGAAATGTTCAGCGCGGCCCAGTCATCGAAAGCGCAGTTCCTTGACAAAGCGCGCCAGGCCCGCGAGGAGCGGAGAGAGCTGAAGGAGAAGGAGGAAGCGGCCATTCAGATCCAAGCTCTGATCCGGAGGTTTCTGTCTCGCAGCTGGCTGCAGAGGGACATTAGGAGAGAGGTTGATGACTTCTTTGAAGTAAGCGAGTCTGGTTCCAGTAAAAGAAGTGCACTTTCAGTCTTCAGAATTGCCAGGAAGCTGCTGTTCGTGTTCAGAATTAAGGAGGATAAAGAGAGGTTTGAAAAGCTGTGCCGCTGTATCCTTAATAGCATGGATGTTGAGAATGAGCCCAAGGTGTGGTATGTGTCACTAGCACTTTCAAAAGACCTTACGCTCTTGTGGATCAAACAGATTAAGGACATTCTGTGGATTTGCTGTGAATTTCTCAAACAGCTTAAGCCCGACATCTTGCAGGACTCCAAGCTGGTTAATTTGCACCTCACTATGCTTGTGACCTTCACAGACACTCCCACATGGAAGATACTACGGGGGAAAGGAGAAACCCTACGACCTGCCATGAACCACATCTGTGCAAACATCATGGGCCATCTCAATCAAAAGGGATAGATCGGAAGAGCGTCGTGTAGGGAAAGAG
>TRINITY_DN45829_c0_g1_i1 len=245 path=[0:0-244]
ACTGCTTCAATGGGGTGAGAAGGGGAAGCGTGGAGTCTGAGTACAGCGTGGATCCGGGTTATGATACCAACAGTGGAGCAAATACCCCCTTCAATAAAAGCACTGTGGATCTGGATCGTTTTACATCTCGCAACTTCAGCACTGCCTCTTTAGATGACAAAGAATCTTCTGTGCAGAACACACCTGACGAGGATGAAAGAAAGACCCTTAAAGGTAAAACTGCCTCACTCCCCTCTATAAAGGTC
>TRINITY_DN45830_c0_g1_i1 len=269 path=[0:0-268]
GCTCTTCCGATCTTGATGATCCTCCGCACACTGCATGTAGTCAGGGACACTCATTTTGCACCACTTAAATGCGAGGGGATGCTCTGGGGCGGGCTCTTTCTTTTCAAGGGAGAAGAGATTAACACCAAAAACACAGCGACTGTGAAGCCTCGTTCCTGCTCCTCTCTAGACACCAGCTCCCCCGCTTCGCGGGGCGCGCCTGGCTGCAGGGACAAGCCCAAGGGGGGAAGGGGGAGACCGTCCAGGGGCGGGAGCAGCCGGGGTCGGCG
>TRINITY_DN45901_c0_g1_i1 len=436 path=[0:0-435]
CAGGGGACCATGTCGTTTTTCATTTTCATTTTTTGTTTTCGTTATTGAAATCTTTTTTTTTGTTTTTACTTTCGTTTTCATTTTCCATGGGTTTCAATAGAAAACACATTTTTCACTGTAACATTTTAGTTTTTCATTATATTTGACTTACACTTGGGGGGATTGTACTTCCAATGGAAGGAATAAGGATTGGATAAAGGAATCCAATTTTATAAGCAGTTGAATTATGTTATTTTGCAAAAATATGCATATATACATTCTTGGCTGTAACTTCTTTGCCTCCCATTTAATGTAGATGAAACCTGTCAAGTTTATAACCCTTCCAATATTTACTATGTCTGCAAAAGTTCAAAAGGGTTGGGTAAAGGGTCCTTGTGGTATAAGCAATTATCTTATAAATGTATATATGACTATAACATCTTTTTAGTCAAACCGG
>TRINITY_DN45869_c0_g1_i1 len=218 path=[0:0-217]
CCTATAGCAGAACCCCCTATTGTGAATTGGACTTCAGGAGAGGCAACTCTGCTCTAGTGCAGAAACTTGGTCCTCGGTTTTCCCCGGAAAACCCCAAAGATCGAGGTACTCGACTTGGTTTTGAGAGTTCTGAAGTTTTGAGGAATGGCCCCTGAAACATCAGAATTCGGAAAATCCTCAGTCAAGTACAAGGAAGGGGGCTGGAGGCCAATACTGGA
>TRINITY_DN45869_c1_g1_i1 len=260 path=[0:0-259]
GAGAACTGTTGCAAGAGAGATTGGACTAGTGCTGAAACTTGGTCCTTGGTTTTCCTCAGAAAACACTGAGGATTGAGGTTTTCGAGGAATGGCCCCCGAAACTTTGGAACTCAGAAAATCCTCGGCCAAGTACAGGGAAGGTGGCTGGAGGCCAGCACTAGGCCCCTTCTCCAGACTTACTCATCTGGAAGAAGTCACGCATCACAGTACTCTACCCCCTCAGCTCCTGTTATGCCCTCATCCTCTCTTTCCTGACCCAC
>TRINITY_DN45861_c0_g1_i1 len=293 path=[0:0-292]
AATCTTGCCCTTCTTATGGCTTACATAGCAAATGCTCGGCCCTTATATAATAGTACGTGGCCCCTTTGAGGCTTACATGCGGCCCCTAATTAATCTCGTGCATCATGGGGCCCTCACGCAGCAAATACCCGACCCTTGAAAGATAGATACCCTACCCTTCCTGGGGCCTGCACGTGGCCAATGCTTGGCCCCTGAACAATAAATGCCTCGCCCCTCATGAGGCCCATTAATTTTAGATAAAAGAAATACTTTTAGTTTACACACTGCTGTCAATCAGCATTGTTGAGCATTCT
>TRINITY_DN45916_c0_g1_i1 len=315 path=[0:0-314]
TTCAGACGTGTGCTCTTCCGATCTGCCATGAGACTTTGTGAAAGGATGCCAGTGACGGGGAGTGGCACCAGCCACCTAGACCCATGTGGAGATCGAGGACAGAAGAGACGCAACTGAGCTCTGCACAAACTGAACATTCCAACAAACGGTGCGTGGGGTGCGGGGATTTGGGATCACAAGGCTGTGACTGTGCAGCTAGACTCTTACTTTGTGGGTGGGACCCGCATGTATGATGTATTTGACTGGTGCCTGTCACTTCTGTTTGTTTTAGTAATGCCTTCTTTACTTATGCTCTTTAATAAAACTCCTTTGCCT
>TRINITY_DN45916_c0_g2_i2 len=228 path=[0:0-164 2:165-227]
TAGAGCCCCAGCGCTCAGCATGGGCAAATCGGCTGAGTAGGTGCTTCAGTACTAGCAAGACCTACACTCGGCTGAGGACCCAAACCTGAGCATCCAGCCGAGGGAGATGACCACAGGAGAACCACATCCTGGATCCCCTAGTCTTGAGAGATGGGACAGCTGTTGAATTGCTGCCAAGGATGCATGGGTTGGCGTTTTCACGTTGCAGACCCCGCCCCTGATTTGCCC
>TRINITY_DN45916_c0_g2_i1 len=232 path=[0:0-164 1:165-231]
TAGAGCCCCAGCGCTCAGCATGGGCAAATCGGCTGAGTAGGTGCTTCAGTACTAGCAAGACCTACACTCGGCTGAGGACCCAAACCTGAGCATCCAGCCGAGGGAGATGACCACAGGAGAACCACATCCTGGATCCCCTAGTCTTGAGAGATGGGACAGCTGTTGGAGGTGACTTTCAGGATTCCAGAAGATGTGAGAAAGCTGAAGCTGGTGTGCAGTGACTGGCCCTGGT
>TRINITY_DN45881_c0_g1_i1 len=226 path=[0:0-225]
TATTCAGAAATGGATCCTGAGTATTTACTGTTGATACAACAAATGAAGACACCTTGAAAAGCGGCTTCCCACCATCTACCCATTTAACGTCACTTCCGCTATGCTTTGCGCTTCCAGGATCTTGCAGGATTAGGTAACCGTGAGGCAAACTGGTTGCTACAGGAATGTTATGTTCTTGAGACACTAACTGGGCATCTTTCAGTAAAGGTAGCCAAGCATATCCAAC
>TRINITY_DN45879_c0_g1_i1 len=485 path=[0:0-484]
TCACTGCTTCCCCACTCCTGTCCCTCCCTACTGGCCCCTTACTCCATCACAGTGCCTAGGGTGGCCGGCCATAGAGGCACATTTTCCGAGGACACTGATGAAACACTCATGTTGCAGGGCCTGCATGGGCACCTTAGCCGTGTATTGTTTTCATAAGTGTCCTGGAAAAATGTCCATCTATGGCCACCCTAACCCCGTTGGCCCTACAGAGCAGCGCTACAGATAGATGGACTTTGCCTCAGGTTGCTGTGGTTAAATCACTGCTGCCTGGCCTCTAGGGCGCCCCCTTGCTAGAGCCGCAACCTGCTCTGCTTCAGGGACAGCTCCCGGTTCTTGACTTCCCCTGCCAGTTCAACGCTCACTGCATCACAGGGGAGGAAGGGAGGGGGGAGGCAATTATGGGGGAGGGGAAGAGGAAGAGCTGGTGGGTGTTTAATAGGGATGGAACTATCAGTATCGGATTAATCCGATAAGATTAGTATCGG
>TRINITY_DN45899_c0_g1_i1 len=326 path=[0:0-325]
GCCGTCTCTTTGGCTGCATCAAAGAAAGATGTGTGAGCACAATGTAGTTACAAAGAACATGCATTCACAGAACTCCTCCTTTACCTCGCCTTCAGCTGCAGCCTGCAACAACAAGGTCGTCGTCAACCCTTTGCAAGGACAAGGATTCGACATACACGCCCAGGAGGCAGCCCGCTTACACAAGAGGGAGAGGCGGGCTGCGGAAGGATGGACGGGCCCTGCTGCTGGAGGGCTCTTAGGGCTAGTGGGAGGAGTGTTGGTGGCTCAGATCTTACACGGGCTACACCCAAATGCAGCAACCGCGGGGGCCTTCTCTTCCCCCCCCC
>TRINITY_DN45909_c0_g1_i1 len=254 path=[0:0-253]
GGCTGCTCCCTAATGCACTTTCTTCTGTCCTTACATTCGGGTAGCGAAGTGCGACTCCTCAACTTCACAAATAACCTCCCCTGCCTTGTTCATCCTAGATTGTATGCTCTCCGGGCCAGGGAGAGAGCCAATTATTTATTTTTCATATTTTTACCCCACCCTTTCCCAGACTCAGGGCAGCTTACAACATTAAAATATAATACACAACACATTAAGATCTTTAAGAACCCCAACTTCACCCCACCTACTGCCCA
>TRINITY_DN45920_c0_g1_i1 len=260 path=[0:0-259]
CTCTTCCGATCTGTCGGCTCCATGCCTATGCATTTCCTATTGTCGCTCCCAGACACAGCTAGTCTGCAAATGCCTATTGGAATTTGAGGCACGCCGCCAGCAAATCTGTGACTCCCAATAGGGAATGCACAGGAAAAGACTGCCAGGCAGGAAATAGCAGGGGGGTGGCATGGAGGGAAACTATGGGTGATTTCAGACGGTTACGCGTCTGACATTCACCCCAGCTGAACCAGTCAAACACGGGCCGCGTTTGACTGTGG
>TRINITY_DN45885_c0_g1_i1 len=205 path=[0:0-204]
GGGGTTTCCTTTGTTCTGCAGGGCTGCTGTTATTTAATGAGAGTGGGTTTTGGCACTTGTCAGAAGGATGCCAAGTATTTTTCTGCGATGTCACATCACTTCTACACTCCATGTTATTGCTTGGCAGTGGAGTTTGGTACTTCACAAAGTCACACCAGGTATTATTCTTTCCAGGAGAGATCGGAAGAGCACACGTCTGAACTCC
>TRINITY_DN45868_c0_g1_i1 len=351 path=[0:0-350]
CTACTGCACAAATGTAATGAAAAGGTGGCTCCTGCACCCAAAAGCTTCAAATCTAAGTACAGCAGCTTAGCGACACAAAGAATTAGAAAGTTTCTCTGTGGCTATTCTTCTAGGGCTACAGAAATAACCTTAGAGTGTACATTCCTCTCACCCCCAGACCCTGAAATGAGGGACAGTGACTGTTAAAATGAAGAACAATGCAGGAACATCACTTGCACAATTTTTGTATGTGGTCATTTATGTACATTATGCAAATTTAAATTAGCCCATTGTCTAATTTTATGTTTGTTGGGGAAAAAAGCAATCTAAAAAAATAAAGGAATCACACACTAACTTCTCTCATAAGCCAGA
>TRINITY_DN45908_c0_g1_i1 len=329 path=[0:0-328]
GGTGTCCTCTCTCTCTCTCTCTAGCAAGAAGGCTGAGAGTCTTGCACCAGTGCATCTGCTGGCTACTGCTGCCAGCCGACAGGGGAGATGAGTTCTTGTAGCCCATGTCCAATAGGACCCAATGATCTAGCGCCAGCAATGTACCTGGTGCTTTACAATCGGGTGAAGCCTGGCCTGGTGGGCTTACAATCGACGACGGGGGAGGGGAACAAAGGGAGATAGGGCGATCCATCCAAGAAGTTGCAAGTGCAGCCCACGACTAGTTTTTATTCCGCCCTCCTGCAGTTCTGGGATCCAGTTCCTGCCCCCAAGCACTGAAAAGACCCGAT
>TRINITY_DN45888_c0_g1_i1 len=272 path=[0:0-271]
ACCATTTTCAAATGGGCATGTATGGGGGTGGTGGTCCTTATGCACTGCGTGGGATGGTCATGGACCGCCCAACCACATTGGGTGAGCTGGGGAGAGGGGGGATTCAAACGGGCTAGGGATGGGTGTGCCACCCTACTCACACATGCTTTCGCCTGCTCCCACATGAAGCATCCCAGGTTTCCCCCCGATGCTCCGTGAGTGGGCAGCATGGGTCATGGGAGTGCGCATGCCTCCCCATGCCACCTTCATATGAGCATGTGGGTGCACAGGGT
>TRINITY_DN45858_c0_g1_i1 len=460 path=[0:0-459]
CGACGCTCTTCCGATCTGTGTGACTCATGCAAATACCATGTCGGGTCAAATTTTTAATATTACAAATACTGCATCAACTCAGTGCCTTTTTATATCCCTTTTCATAAAAAAGAAATTGTCACTCACCCCGATAGCTGGAAAACAGCTTTGGAGAAAATACTCTGTACATCCACATCCTTTTATCAATCTAGTATTCCAGCCTTACACACACGCTCACGCACGCACACACACACGCACAATAATCCTTTGTCACTTATTCCTAGCCTACGTAATAACTAAAGAATCTATATATTTCTTTTAGCTCTGAAAATACTGGTTGAACAGCAAAAATAATCTTTTTCCTTTCGCTCTCTCTCTCTCTCTCTCTTACCCTCTTGTCGCTCTCTCGCTCTGCCTGCCTCTATTACCTTCTTCACCTTTTTGTTTCCTGGAAATCTAAAGATTCCCATCACACTCTATA
>TRINITY_DN45873_c0_g1_i1 len=245 path=[0:0-244]
CCGTCTTCTTTCTCTAGGAAATGTCAGTCTTACAGATTTATTCTTGCCATTCTTTTCTGCCTGCAGCTCCTTAAAGACCACAGCTACAATGTGTTCTCTTGTCTACAAACAAAGTAGTGAAATTGCTGGAAATCTTTTGGAAGAAGTTTGTTGAGAAGATATCTGCTGTTTTCGTGATCCTGCTGTGATAAGAGACCTGTATTTGAGAGTGCTTCACTTCCAGATGCTGATGAAATTGTACTCCC
>TRINITY_DN45886_c0_g1_i1 len=373 path=[0:0-372]
AGGGAAAAATGGGACCAAAATAGTATACATCTTAGCCAACCAAAATATAACAGTAATGCGGCGAGCTGTGGTTGGGGTATTCCAACTAGAGATATATAGGAAAAATCAGATGGAACTGCCTGATTTGCCACGTGGAGTTACGGGGTCCCCATAGTTGAAGCAGGCCCTGACGGGCCCCGTGAGCCCATTGCAAGATGTCCGCGTGTTGCAACCGCAATTTCCAGCTTGAGGCCGCTTGCCCCTGCTCATTGTATAATTACTGCCCTTTAGATTTTGCCCCATAAGGGCCAAAAGCAGGGACAAAAAGTGCTGCTATACATCAAAGGCTTGGCACCCATAACTCTCTGGACACAACACTGTTAGTACAGGTCAG
>TRINITY_DN45886_c0_g2_i1 len=353 path=[0:0-352]
ACAACACTGTTAGTACAGGTCAGTTTCCCATTAAACTACCAGAATGGGAAAGATACAGAGGTATTAGCCGCATAACGCGGGTATGCTTTATGGTCACCACCCAATATTCCTCTCCACATCTGACTACTGCGCCGCACTGTTTAGTATACTTACCGCTTTTGCCCTGGTTAATAATCCAGCCCATGGATGTATTCGGATCATTCTAGAACTGACCCATTCAACTATCTGTATGGCTAGAGAAAGAGTCACTAGATGTACTGTGGAATCTATATTTTAGTTTAATTATTTACTGTGTTTTTTTAGGATTATCCAATTGTGTTGTATAAATCTGTTATATTTATTTCTGTTATGGC
>TRINITY_DN45876_c0_g1_i1 len=318 path=[0:0-317]
GAAAAAGGTAACATTTTAAATCCTATTAAGTTTATTTCACTCTTATGATTAATGTTGGCTTAAGTCAATGAAAAGCAGATACCTTGCATTCATTTTTATTACATGATTTTAAAAATTCAATAACATGCCATCCAGGCAGTAGGCATTTGTCTTTCCAGCAACAGCTATTTTTCAGAGACTTCATAAAGAGAAGAGGAAGAACCGAGACACAGCCTTACTGTATCCAGCCTCTCTTAACCTGATGCTGCAAAACAGCAAGGCAGGACAGTAGAGGCTGCCTAGTTTGTAGTTCTTACCCCTTGTCAGCAGAGGTTTAAT
>TRINITY_DN45876_c0_g2_i1 len=314 path=[0:0-313]
CTACACGACGCTCTTCCGATCTCCCCTTGTCAGCAGAGGTTTAATAATGGAGTATTGCAGCAAGATCTTATTTTTCTAGGAATTTGTTCATTCATATAATTAACTGGCATAATTTACTTTGGCTATCATGTTGTCAAGCCATGTCCTGTTTGTTTGGATCAGTTTTAGTTGGTGTCACCCACTGATAAAGGGATGTCCTTGGGGCAAACAGTTGTAAACTGGATCCATGCCTGTCATGCTTGGCAAAAGGCAGCGGGGAGGGACTGGGCCTTTGCTGGCTGGGGTTGTCAATGCGTCCCTACAGGAGGGCAGAC
>TRINITY_DN45855_c0_g1_i1 len=352 path=[0:0-351]
TCTTACCTCCTTTATGTTCTGCTGTTCTCTCCCCATTGGTCCTGATGCCCCTCAGGGCTTGTTCCCTGATCCTTTCCCCCCCCCTGTTCTATGTAGCTGGTTCCTCAGCCCCTCTGCTGCCTTTTAGGTTTGGGCTCCTCTAGCCCCCAGCTCCTTGCTTCTAGACACTCACTTTACCTTTAGTCCCTTGCTCCATTGCCCCCTAAGTCTTGGCTTCTTGGCCCCTCGCTCCATTGCCCCCTAAGTCTTGGCTTCTTGGCCCCTCGCTCCATTGCCCCCTAAGTCTTGGCTTCTTGGCCCCTCGCTCCATTGCCCCCTTGTCTTGGCTTCTTGGCCCCTCGCTCCATTGCCC
>TRINITY_DN45838_c0_g1_i1 len=209 path=[0:0-208]
TCTTCCGATCTCCCCAGGTGGAGTCAATCCTACTGTCAAGGATGGCGGAATCTAGACTCTCAAGTGTTGGCTCGCTGTGCACAGCTCTCATCACGGCTGGATCTCCCAGGTCATTCTGTTCCTTGTAATCCTCCTCCTCTGCAAATTCAGCCTCCGCCTCCTCCTCCATTTCAGCATAGTCCTCACACTGAGCCACAGCCGTGTCTTCT
>TRINITY_DN45836_c0_g1_i1 len=220 path=[0:0-219]
ATTAGCACCTGTCCTCAGGGACGTTCTAAAAAACTCTACGTCTCATGTGGAAAACTGTGAGGTAGGATGTCTCGGTGTGCTGTAGATCTATGGTTCATTCTCAAAACGGAGTGAGGGAGAAGCAGACTCTATCCTGGGATAGGGAGGGCCTCTTTGCCCACTCCCAGAGGCAGCTTGGGCTGGAAGAAGCTGCAGCATACCCCTGTAAGGAAGTTGGGAC
>TRINITY_DN45844_c0_g1_i1 len=337 path=[0:0-336]
CTAGCATCCCCTTCCCGCTCCCAGTCTGAGAGGTTCCTGGGACAGAGAATCCCATTGACTTGGCTTTTGTGAGACTAACTAGACCTCCTCCCTCTAGCCCTTGGGTGAGAGGTCCCTGGGGCAAGGGGTCCCATTGACTTGGCTTCTGTGAGACTCACAACCTGCCCCAGCCTGGCAGGGAATCCCTTTGACTTGGGTGCTGTGAAACCCACCATCATCCACCCCACTGGGGCACAGGGACTCCATTGGCTTGGGTCCGGTGACAGGCTGCCACTCAAGAAGACCATTCCCTGGTGCTGCCTTCACCATGTGTCGGTGAGTCCTGGTTCTGCCTACA
>TRINITY_DN45828_c1_g1_i1 len=280 path=[0:0-279]
TGACAATGTTAGCGTAGACAATTTTATACAATTTGTTGTACGCCATGCAATTCTGCGCAAAAGGACAGAGGTTAAGGCAGTTTGAGAAAAGTTTAGTAGGTGACTTATGATGATAAATGACCTTTAAAGAAATAATGTGGTGGTTTACATATTGGTAAATATTAGTAAGAAAGTAGGTATGGTAATAAAGTAAGTACATATCTTCCCTTAATGTTGATGGCAAATTATGGAATATAGATAGAAAAATCTGTAAATTTCCATGCTATTTGGCATTTAACTT
>TRINITY_DN45863_c0_g1_i1 len=249 path=[0:0-248]
TCGGGAAACACTCGAATGAGGGTGCTTTAAAGCTACAACGAGGTAAGCAGGTTTCTCATATTTTGGCTCTCGTCTTGTTTGGATCGAGAAGCTTGTTTCTTGGCGAGACTCGAGAGAAACGAGAGTTCTTGTTTCAGCCCTATTCATTATTCTCTGGACTCAACTTGATGATTGATGCAGTATATTAAAAAAAAAAATCTCCAAGCAACCAGGAGAAATGTTATTTAATGAAGCCCTAAGCAAAAGACA
>TRINITY_DN45863_c0_g2_i2 len=230 path=[0:0-229]
AATGAAGCCCTAAGCAAAAGACATGATAGTCTAGCAATATAAACTCATTCATTATGTTTATTTTATTTTAAATCCAAAAGAGAGTCATCACTTTTTCCTTCACTACCAGTGGCTACAAGAATGTATTCAAGTCGGCCTGGCCGAGAGAGTGCGGGATATAAATAAAAACTGAAATGAAACTGAAATTGTTTTTAACATGGATCGCTAACCAATGGCTGTCTCTGGCACAC
>TRINITY_DN45866_c0_g1_i1 len=474 path=[0:0-473]
AGCAGCTGCAGCTATTTATATGGCATCCCAAGCCTCGGCAGAGAAAAGGACCCAGAAAGGTAATATCTTGCTTGACTTCTTCCTGTTGGAAGGGTGGGGAAAGCTGCTTCTGTTCATGCAGTCTGTATTCTCTGGAGGGCAAAGGAGGCACCAAGACCCAAATAGACAGTCCAACACCCATGCATGTGCTGCTCCAATGAAACTGCCCTCCGTTTTCCCCCTTTGGGTTAAGTTTGGTTTAATTATGCCAGCTTGAATGTAGCTTTGACTGGGCCGGGCCTATGCGTATGCATTTCAACCGCTTCAGAACAGCACAGGATGTGGTCACTTGAAATAGTGATGGTTTCAGTGAATGTGCATGTCATGACTGTATGCTGGGTTTACAGGGAGGCACTGGCTTGAGCTTGTGGCTTCTGGTTTCTGTGCCTTCCTTTTCCCAACCTCACAAGCCGCCGCCTTAGGCTGAGGGGGGAT
>TRINITY_DN45866_c0_g2_i1 len=278 path=[0:0-277]
TGTAAACCCAGCATACAGTCATGTTTTTTTTTTCAAGCAGAAGACGGCATACGAGATTACAAGGTGACTGGAGTTCAGACGTGTGCTCTTCCGATCTCAAGCTCAAGTCCTCCCACTTCCAGCCTTCAAATGGTGTTTGAAAGTGCCAGCCAGGAGGAGAAAGATTATAAAGGGGCATCAGGAGGGAGCCAGCTCATCTCCTGTGCCTTTTCTGTTCCAGGGAACTAGGAAACACCTATCAGCTGCCTTCCTCACTGCTTCCCCTTTCTGCAAAATTA
>TRINITY_DN102043_c0_g1_i2 len=2342 path=[1:0-138 2:139-1474 3:1475-2341]
TGCTCAAAGAGGTGGGCTAAACAAATTTTCTTCCTCCCTGGTAGCCACACATACAGCGAATGCAAGAGCGGGGAAAGGATTGGGGGATTCAGTATTGTGCCTCCCAGCAGGATTGCAGCACAAACCAGATCTGCAATGAGAGGGTCCATATGGAATATTTGCTGGCAGAGATGCCTCCAGGGGACTAGCAACTTTCTGTCTAGATAAAGATGCACTCAAAGATGAATATGATGACCTATCGGATTTAAATGCTGTACAAATGGAAAGTGTTAGAGAATGGGAAATGCAATTTAAAGAAAAATATGACTACGTAGGTAGACTCCTAAAACCAGGGGAGGAACCATCAGAATATACAGATGAGGAAGATACCAAGGATCACTCTAAGCAGGATTGAACTTTGTAAACTACCAAAGTCAGGGGCCTTCGGAACTGCAACCTCTTATTCCCCATCACAGAATGTCCTGCATCTTCGGGTACAGTTCATCTGCTGCAACAAAAACATTCAACAGGTTTTGTTCAAGGAAAAATATACAATGAAGATTTGAATAACTAGACATTATTTGTGCTGCCAAACATTTTGTTGCAGTTTAATTGTAATGTCTAGTAAGGCTTCGTTAATGAAGAGGGGCCAGCCATTTAACATGCAAAAAAGCTGTTCCTTTTTTATCAATAAGTTGAAGTCTTTGAATAGTACATATTTACAAGGAGTCCTCAAGAAAACTATTACAGGCTTGAGTCTTGTTTCACATGTCATCTTTCTCCTTTAGATGTACACCAGTAAATTTTCCTTTACATCAATACTGGTAGTTTGGGCTACTGAAACTGATGTTAAAATGTGAATTTCCAAACTTATTTTGTATCTAGGTGTTAAAAGCCCATACAGAAACTTCAGTTCCCTAAAGTCCTTGCAGATTAAAGTTTCTGGTTACAAAAGATCTTTTCTCAAAAGGATCGAGCAAAACTAATTTCTCTGCAGCAACTATCATCTGAAGCCTGCCTTTTACCTTTTTCCTTTCCCTAAATCAAATCAAAACATTAATTGTGCCTTATTTCACTTATATAGACTTGAATTGTTTTAAGGGAGAGCCCCCACACGTGATTCAAGTCACTAAAAGCAGCATTGAGACTGAAGTTAGAGAACGTTCTGTTGATTGGAAAATTTTGTCATTCTGTATATAGAATGTTAAAGAATACTCAGTGTTACTGCCATATATGTATGTTAATATACATGAACCTAATTAGCATTGTAATGGCCAAATGCATTCCCCCCAGGCTTCTTTTTAAATAAAAACAAACCCTCTTCCTCCTCCAAGGAGCTGCCTAACTTTTGGGAGCCTAGTCTCCACATCTCCATAGAATGAGGTGGGTGTGCGTGTGTGTATGTCTGTGGGTGTTTGTGGGTGTGTGAGTGCAGAAATAGGGAGGGATTGTTTCTGCAGATATTGTAAATATGAGTACCGTTTTAATAAAGCATGTACAATACCAGATGTGCTGTCAGACTTTATATAAAGCTGTTAGTGCATTAAAATATGACCAGGATTTTCATATGTATGAGGAATAAGGACAAAGTCTTGGGTATCAAATATTTTTGCACTGCTATTTAACAAAGTTGTACTCAACTCATTATTTTTTATGAAGCCTTCAAATTTGAGTCCTCAGTAGAAATTGGGTTTATTCAGGGTCATGTTGGCTTAAATGTACATACCAATGCTTTTATGGTACGATAATACAAACTGCACATTTAGGAATGAAGCAATGAAGGCGGCAGCGGCATAATGCACAATAAATAGGACAATGCTCTCCTGTAACCTGAATGGTTTCAGTTATCAGATTTGTAGAACTGTTTCAACATGTTAATTGCATGGCTTCATTCTTCAGTCAGTGTGGCAACTTGTACCAAAAATATAGTCTCAAAGTCTCTTTGTGAAGACTCCCTTTGGCCTTATTGATTAAGTTCTGCCACACTAATAGAGCTCTTCAAATAGAGGAAGGTAACAAAAAACCTGTCAACCCTAATTTGTGTCCGAGACTGCAGTACCTTATACACACAGCATCATCTTGTCCAAAATGACTGAACCTAACCCATGCTAAGAGTGGATACAAGTGGGAAAACTTTAGTATGTCTGTACATATAGAAGCTTTCTATCTGCCCATCTTCTAAAATGAAGATACCAGTTGTCCTTTAAAGTAATTTGGAACTATGATTCACTTTGCCTCCCATTGATATCTGCAACTTTCCCATTCCAACATTCATTCAGTAATGAACATTATGCAGTCTGTTTTGAGAAAAATGAGCAAATTGTTCAGGTTTTTTTAAAATAAAGTGTTCTGTACATACATGC
>TRINITY_DN102043_c0_g1_i4 len=1889 path=[0:0-504 2:505-1840 4:1841-1888]
AATTCGCCTACCGGGCGCGAGCTTGGGTGGATGACGTCATCCGCGCGAGGCCAATGGGCACAGGCAGAGGCGGGAATAGCCTGTGCCCCCCCCCCCATCTCTGCCCGTGTTGGGCGGAGCCGGCGGTGGCTGGGCAGTGATGGCGGACGATGGGGATGGGAAGCTAAGGACTGAGGCGGGGAATGCTGGCCTCGGGGCCGCAGAGGAGCCGCCCGCACCGGTGGTGGCGGGGGGCTGGTTGGTAGGCGGCGAGATGCTGCTGAACGTGGGGCTGCTGGCGCTTGTGTTGCTGGCGGCCTATCGGCTCTACCTGCGCTGGGGGAAGCGGAGCGGGCCGGGGGGCGCGGCCCAGCACAGCCAGGCAGCCGCCCTGCCTCGCATGAAGCGGCGGGACTTCACCCTGGAACAGCTACGCGAGTACGACGGGGCCCGCACCCCGCGCATCCTGCTCGCAGTCAACGGCAAAGTCTTCGACGTGACCAAAGGCAGCAAGTTCTACGGGCCCGAGGGTCCATATGGAATATTTGCTGGCAGAGATGCCTCCAGGGGACTAGCAACTTTCTGTCTAGATAAAGATGCACTCAAAGATGAATATGATGACCTATCGGATTTAAATGCTGTACAAATGGAAAGTGTTAGAGAATGGGAAATGCAATTTAAAGAAAAATATGACTACGTAGGTAGACTCCTAAAACCAGGGGAGGAACCATCAGAATATACAGATGAGGAAGATACCAAGGATCACTCTAAGCAGGATTGAACTTTGTAAACTACCAAAGTCAGGGGCCTTCGGAACTGCAACCTCTTATTCCCCATCACAGAATGTCCTGCATCTTCGGGTACAGTTCATCTGCTGCAACAAAAACATTCAACAGGTTTTGTTCAAGGAAAAATATACAATGAAGATTTGAATAACTAGACATTATTTGTGCTGCCAAACATTTTGTTGCAGTTTAATTGTAATGTCTAGTAAGGCTTCGTTAATGAAGAGGGGCCAGCCATTTAACATGCAAAAAAGCTGTTCCTTTTTTATCAATAAGTTGAAGTCTTTGAATAGTACATATTTACAAGGAGTCCTCAAGAAAACTATTACAGGCTTGAGTCTTGTTTCACATGTCATCTTTCTCCTTTAGATGTACACCAGTAAATTTTCCTTTACATCAATACTGGTAGTTTGGGCTACTGAAACTGATGTTAAAATGTGAATTTCCAAACTTATTTTGTATCTAGGTGTTAAAAGCCCATACAGAAACTTCAGTTCCCTAAAGTCCTTGCAGATTAAAGTTTCTGGTTACAAAAGATCTTTTCTCAAAAGGATCGAGCAAAACTAATTTCTCTGCAGCAACTATCATCTGAAGCCTGCCTTTTACCTTTTTCCTTTCCCTAAATCAAATCAAAACATTAATTGTGCCTTATTTCACTTATATAGACTTGAATTGTTTTAAGGGAGAGCCCCCACACGTGATTCAAGTCACTAAAAGCAGCATTGAGACTGAAGTTAGAGAACGTTCTGTTGATTGGAAAATTTTGTCATTCTGTATATAGAATGTTAAAGAATACTCAGTGTTACTGCCATATATGTATGTTAATATACATGAACCTAATTAGCATTGTAATGGCCAAATGCATTCCCCCCAGGCTTCTTTTTAAATAAAAACAAACCCTCTTCCTCCTCCAAGGAGCTGCCTAACTTTTGGGAGCCTAGTCTCCACATCTCCATAGAATGAGGTGGGTGTGCGTGTGTGTATGTCTGTGGGTGTTTGTGGGTGTGTGAGTGCAGAAATAGGGAGGGATTGTTTCTGCAGATATTGTAAATATGAGTACCGTTTTAATAAAGCATGAGATCGGAAGAGCGTCGTGTAGGGAAAGAGTGTAGATCTCGGTGGTCG
>TRINITY_DN102043_c0_g1_i1 len=1523 path=[1:0-138 2:139-1474 4:1475-1522]
TGCTCAAAGAGGTGGGCTAAACAAATTTTCTTCCTCCCTGGTAGCCACACATACAGCGAATGCAAGAGCGGGGAAAGGATTGGGGGATTCAGTATTGTGCCTCCCAGCAGGATTGCAGCACAAACCAGATCTGCAATGAGAGGGTCCATATGGAATATTTGCTGGCAGAGATGCCTCCAGGGGACTAGCAACTTTCTGTCTAGATAAAGATGCACTCAAAGATGAATATGATGACCTATCGGATTTAAATGCTGTACAAATGGAAAGTGTTAGAGAATGGGAAATGCAATTTAAAGAAAAATATGACTACGTAGGTAGACTCCTAAAACCAGGGGAGGAACCATCAGAATATACAGATGAGGAAGATACCAAGGATCACTCTAAGCAGGATTGAACTTTGTAAACTACCAAAGTCAGGGGCCTTCGGAACTGCAACCTCTTATTCCCCATCACAGAATGTCCTGCATCTTCGGGTACAGTTCATCTGCTGCAACAAAAACATTCAACAGGTTTTGTTCAAGGAAAAATATACAATGAAGATTTGAATAACTAGACATTATTTGTGCTGCCAAACATTTTGTTGCAGTTTAATTGTAATGTCTAGTAAGGCTTCGTTAATGAAGAGGGGCCAGCCATTTAACATGCAAAAAAGCTGTTCCTTTTTTATCAATAAGTTGAAGTCTTTGAATAGTACATATTTACAAGGAGTCCTCAAGAAAACTATTACAGGCTTGAGTCTTGTTTCACATGTCATCTTTCTCCTTTAGATGTACACCAGTAAATTTTCCTTTACATCAATACTGGTAGTTTGGGCTACTGAAACTGATGTTAAAATGTGAATTTCCAAACTTATTTTGTATCTAGGTGTTAAAAGCCCATACAGAAACTTCAGTTCCCTAAAGTCCTTGCAGATTAAAGTTTCTGGTTACAAAAGATCTTTTCTCAAAAGGATCGAGCAAAACTAATTTCTCTGCAGCAACTATCATCTGAAGCCTGCCTTTTACCTTTTTCCTTTCCCTAAATCAAATCAAAACATTAATTGTGCCTTATTTCACTTATATAGACTTGAATTGTTTTAAGGGAGAGCCCCCACACGTGATTCAAGTCACTAAAAGCAGCATTGAGACTGAAGTTAGAGAACGTTCTGTTGATTGGAAAATTTTGTCATTCTGTATATAGAATGTTAAAGAATACTCAGTGTTACTGCCATATATGTATGTTAATATACATGAACCTAATTAGCATTGTAATGGCCAAATGCATTCCCCCCAGGCTTCTTTTTAAATAAAAACAAACCCTCTTCCTCCTCCAAGGAGCTGCCTAACTTTTGGGAGCCTAGTCTCCACATCTCCATAGAATGAGGTGGGTGTGCGTGTGTGTATGTCTGTGGGTGTTTGTGGGTGTGTGAGTGCAGAAATAGGGAGGGATTGTTTCTGCAGATATTGTAAATATGAGTACCGTTTTAATAAAGCATGAGATCGGAAGAGCGTCGTGTAGGGAAAGAGTGTAGATCTCGGTGGTCG
>TRINITY_DN102043_c0_g1_i3 len=2708 path=[0:0-504 2:505-1840 3:1841-2707]
AATTCGCCTACCGGGCGCGAGCTTGGGTGGATGACGTCATCCGCGCGAGGCCAATGGGCACAGGCAGAGGCGGGAATAGCCTGTGCCCCCCCCCCCATCTCTGCCCGTGTTGGGCGGAGCCGGCGGTGGCTGGGCAGTGATGGCGGACGATGGGGATGGGAAGCTAAGGACTGAGGCGGGGAATGCTGGCCTCGGGGCCGCAGAGGAGCCGCCCGCACCGGTGGTGGCGGGGGGCTGGTTGGTAGGCGGCGAGATGCTGCTGAACGTGGGGCTGCTGGCGCTTGTGTTGCTGGCGGCCTATCGGCTCTACCTGCGCTGGGGGAAGCGGAGCGGGCCGGGGGGCGCGGCCCAGCACAGCCAGGCAGCCGCCCTGCCTCGCATGAAGCGGCGGGACTTCACCCTGGAACAGCTACGCGAGTACGACGGGGCCCGCACCCCGCGCATCCTGCTCGCAGTCAACGGCAAAGTCTTCGACGTGACCAAAGGCAGCAAGTTCTACGGGCCCGAGGGTCCATATGGAATATTTGCTGGCAGAGATGCCTCCAGGGGACTAGCAACTTTCTGTCTAGATAAAGATGCACTCAAAGATGAATATGATGACCTATCGGATTTAAATGCTGTACAAATGGAAAGTGTTAGAGAATGGGAAATGCAATTTAAAGAAAAATATGACTACGTAGGTAGACTCCTAAAACCAGGGGAGGAACCATCAGAATATACAGATGAGGAAGATACCAAGGATCACTCTAAGCAGGATTGAACTTTGTAAACTACCAAAGTCAGGGGCCTTCGGAACTGCAACCTCTTATTCCCCATCACAGAATGTCCTGCATCTTCGGGTACAGTTCATCTGCTGCAACAAAAACATTCAACAGGTTTTGTTCAAGGAAAAATATACAATGAAGATTTGAATAACTAGACATTATTTGTGCTGCCAAACATTTTGTTGCAGTTTAATTGTAATGTCTAGTAAGGCTTCGTTAATGAAGAGGGGCCAGCCATTTAACATGCAAAAAAGCTGTTCCTTTTTTATCAATAAGTTGAAGTCTTTGAATAGTACATATTTACAAGGAGTCCTCAAGAAAACTATTACAGGCTTGAGTCTTGTTTCACATGTCATCTTTCTCCTTTAGATGTACACCAGTAAATTTTCCTTTACATCAATACTGGTAGTTTGGGCTACTGAAACTGATGTTAAAATGTGAATTTCCAAACTTATTTTGTATCTAGGTGTTAAAAGCCCATACAGAAACTTCAGTTCCCTAAAGTCCTTGCAGATTAAAGTTTCTGGTTACAAAAGATCTTTTCTCAAAAGGATCGAGCAAAACTAATTTCTCTGCAGCAACTATCATCTGAAGCCTGCCTTTTACCTTTTTCCTTTCCCTAAATCAAATCAAAACATTAATTGTGCCTTATTTCACTTATATAGACTTGAATTGTTTTAAGGGAGAGCCCCCACACGTGATTCAAGTCACTAAAAGCAGCATTGAGACTGAAGTTAGAGAACGTTCTGTTGATTGGAAAATTTTGTCATTCTGTATATAGAATGTTAAAGAATACTCAGTGTTACTGCCATATATGTATGTTAATATACATGAACCTAATTAGCATTGTAATGGCCAAATGCATTCCCCCCAGGCTTCTTTTTAAATAAAAACAAACCCTCTTCCTCCTCCAAGGAGCTGCCTAACTTTTGGGAGCCTAGTCTCCACATCTCCATAGAATGAGGTGGGTGTGCGTGTGTGTATGTCTGTGGGTGTTTGTGGGTGTGTGAGTGCAGAAATAGGGAGGGATTGTTTCTGCAGATATTGTAAATATGAGTACCGTTTTAATAAAGCATGTACAATACCAGATGTGCTGTCAGACTTTATATAAAGCTGTTAGTGCATTAAAATATGACCAGGATTTTCATATGTATGAGGAATAAGGACAAAGTCTTGGGTATCAAATATTTTTGCACTGCTATTTAACAAAGTTGTACTCAACTCATTATTTTTTATGAAGCCTTCAAATTTGAGTCCTCAGTAGAAATTGGGTTTATTCAGGGTCATGTTGGCTTAAATGTACATACCAATGCTTTTATGGTACGATAATACAAACTGCACATTTAGGAATGAAGCAATGAAGGCGGCAGCGGCATAATGCACAATAAATAGGACAATGCTCTCCTGTAACCTGAATGGTTTCAGTTATCAGATTTGTAGAACTGTTTCAACATGTTAATTGCATGGCTTCATTCTTCAGTCAGTGTGGCAACTTGTACCAAAAATATAGTCTCAAAGTCTCTTTGTGAAGACTCCCTTTGGCCTTATTGATTAAGTTCTGCCACACTAATAGAGCTCTTCAAATAGAGGAAGGTAACAAAAAACCTGTCAACCCTAATTTGTGTCCGAGACTGCAGTACCTTATACACACAGCATCATCTTGTCCAAAATGACTGAACCTAACCCATGCTAAGAGTGGATACAAGTGGGAAAACTTTAGTATGTCTGTACATATAGAAGCTTTCTATCTGCCCATCTTCTAAAATGAAGATACCAGTTGTCCTTTAAAGTAATTTGGAACTATGATTCACTTTGCCTCCCATTGATATCTGCAACTTTCCCATTCCAACATTCATTCAGTAATGAACATTATGCAGTCTGTTTTGAGAAAAATGAGCAAATTGTTCAGGTTTTTTTAAAATAAAGTGTTCTGTACATACATGC
>TRINITY_DN102043_c0_g2_i2 len=607 path=[0:0-68 3:69-467 4:468-571 5:572-606]
TGCTCAAAGAGGTGGGCTAAACAAATTTTCTTCCTCCCTGGTAGCCACACATACAGCGAATGCAAGAGCGGGGAAAGGATTGGGGGATTCAGTATTGTGCCTCCCAGCAGGATTGCAGCACAAACAAGATCTGCAATGAGGTGAGCAGGAAGCAATAGGGTTTCTCCCGGTGCCAAGATTGTTTGCAGGCATTCGATTGGTTTTTTGGCATTTTTGCCAGTTCTAACAATAGCCTCCAGCTCACCCATTTTGTTGTCTGCAGGGGCAAATTACATTAGCTCTGTTTTGGGCTCGAGACAGCAATTGCATGCAAGAAGGTTGTGCACGTTGCGGCCCCACACAAGCCTGGTAGTTGTGCCAATTGGTAGTTGATTGTCCACTGAAGAAGGGGAAGAGTCCCCAAAACATGTTTGGACCTATTGCTTTCATGGATTGATCCAGTTTGAATTTATCAACAGCGAGTGTCTTTGGGACCTGTGGACTTATCCAATTGTATTCATCAACAGTGAGTGTCTTTGAAAGGACACGGTTGTATATGGGTGGTATCTACATGATAAACATGTTTATATGTTAAAAAAAAAAAAAGATCGGAAGAGCGTCGTGTAGG
>TRINITY_DN102043_c0_g2_i4 len=878 path=[2:0-53 3:54-452 4:453-556 6:557-563 7:564-591 9:592-877]
GCTAAACAAATTTTCTTTCTCACTGGTAGCCACGCATACAGCGAATGCGAGAGAGGGGAAAGGATTGGGGGATTCAGTATTGTGCCTCCCAGCAGGATTGCAGCACAAACAAGATCTGCAATGAGGTGAGCAGGAAGCAATAGGGTTTCTCCCGGTGCCAAGATTGTTTGCAGGCATTCGATTGGTTTTTTGGCATTTTTGCCAGTTCTAACAATAGCCTCCAGCTCACCCATTTTGTTGTCTGCAGGGGCAAATTACATTAGCTCTGTTTTGGGCTCGAGACAGCAATTGCATGCAAGAAGGTTGTGCACGTTGCGGCCCCACACAAGCCTGGTAGTTGTGCCAATTGGTAGTTGATTGTCCACTGAAGAAGGGGAAGAGTCCCCAAAACATGTTTGGACCTATTGCTTTCATGGATTGATCCAGTTTGAATTTATCAACAGCGAGTGTCTTTGGGACCTGTGGACTTATCCAATTGTATTCATCAACAGTGAGTGTCTTTGAAAGGACACGGTTGTATATGGGTGGTATCTACATGATAAACATGTTTATATGTTGATTTTGCCAACAGTGTATTCTTTTCAAGGGACATGTGTATATGATTTATATTCCCATGACACTTGTGGTGTTTTCATGACATGTGTTTTATGGTTATCTGTGTCCAATAGTTGGAACATCGTGTTAAGTTCCACATTATTGTGTCATAGTGTGTTGTGACATACACAAATTGTTTAGGTATTTTGTTACATTAAACTTTGTTTTGTATATAAAGTTCATATTGGGACATTAATATTCATATACTAGTTTCGGAACAGTTCTGTGCTCTTTCTTCCTTGCACCTGCGCTGTTCCTTCATCTGTTCCCCCGTTGGGCTCTAC
>TRINITY_DN102043_c0_g2_i3 len=501 path=[1:0-75 4:76-179 6:180-186 7:187-214 9:215-500]
AGAGTCCCCGAAACGCGTTTGGACATATTGCTTTCATGGATTGATCCAATTTGAATTCATCGACAGCGAGTGTCTGTGGGACCTGTGGACTTATCCAATTGTATTCATCAACAGTGAGTGTCTTTGAAAGGACACGGTTGTATATGGGTGGTATCTACATGATAAACATGTTTATATGTTGATTTTGCCAACAGTGTATTCTTTTCAAGGGACATGTGTATATGATTTATATTCCCATGACACTTGTGGTGTTTTCATGACATGTGTTTTATGGTTATCTGTGTCCAATAGTTGGAACATCGTGTTAAGTTCCACATTATTGTGTCATAGTGTGTTGTGACATACACAAATTGTTTAGGTATTTTGTTACATTAAACTTTGTTTTGTATATAAAGTTCATATTGGGACATTAATATTCATATACTAGTTTCGGAACAGTTCTGTGCTCTTTCTTCCTTGCACCTGCGCTGTTCCTTCATCTGTTCCCCCGTTGGGCTCTAC
>TRINITY_DN102043_c0_g2_i1 len=893 path=[0:0-68 3:69-467 4:468-571 6:572-578 8:579-606 9:607-892]
TGCTCAAAGAGGTGGGCTAAACAAATTTTCTTCCTCCCTGGTAGCCACACATACAGCGAATGCAAGAGCGGGGAAAGGATTGGGGGATTCAGTATTGTGCCTCCCAGCAGGATTGCAGCACAAACAAGATCTGCAATGAGGTGAGCAGGAAGCAATAGGGTTTCTCCCGGTGCCAAGATTGTTTGCAGGCATTCGATTGGTTTTTTGGCATTTTTGCCAGTTCTAACAATAGCCTCCAGCTCACCCATTTTGTTGTCTGCAGGGGCAAATTACATTAGCTCTGTTTTGGGCTCGAGACAGCAATTGCATGCAAGAAGGTTGTGCACGTTGCGGCCCCACACAAGCCTGGTAGTTGTGCCAATTGGTAGTTGATTGTCCACTGAAGAAGGGGAAGAGTCCCCAAAACATGTTTGGACCTATTGCTTTCATGGATTGATCCAGTTTGAATTTATCAACAGCGAGTGTCTTTGGGACCTGTGGACTTATCCAATTGTATTCATCAACAGTGAGTGTCTTTGAAAGGACACGGTTGTATATGGGTGGTATCTACATGATAAACATGTTTATATGTTGATTTTGTCAACAGTGTATTCCTTTCAAGGGACACGTGTATATGATTTATATTCCCATGACACTTGTGGTGTTTTCATGACATGTGTTTTATGGTTATCTGTGTCCAATAGTTGGAACATCGTGTTAAGTTCCACATTATTGTGTCATAGTGTGTTGTGACATACACAAATTGTTTAGGTATTTTGTTACATTAAACTTTGTTTTGTATATAAAGTTCATATTGGGACATTAATATTCATATACTAGTTTCGGAACAGTTCTGTGCTCTTTCTTCCTTGCACCTGCGCTGTTCCTTCATCTGTTCCCCCGTTGGGCTCTAC
>TRINITY_DN102084_c0_g1_i1 len=248 path=[0:0-247]
GACCTGCGGCATCCCGTGCATGTCCTGACTGCGCAGTCCCTCTGGCAGCCAGAATATGAGGTGGGGGGAGGTCTGAAAGCGGCCTTAGTGTCTTCCGGAGGCGGCGTAAGACTTTCTTGTTTGAAACGACATTTGGTGGGCAGGGATAGGGGTGGTTTTAATGCCACAGCCCCCCCAGGGAGAGGGAGGTATGAGCAGTGGTTGAGGATAGGGTTGTGTGGGATGAGGTGGAGGGACTGAGAAGAGGC
>TRINITY_DN102104_c0_g1_i1 len=219 path=[0:0-218]
CTCCAGGAGGTCTCCATCACTGTCTGCATGCTTCAGCCCTGCTCTCTCACTCAGCTGCTTGAGAATCTGCTTTGTTGGCTCTGACTGCCGGCGCCCCTGCCGTGCTTGAGGGGGAACATCCTCCACCAGCTGGCTTGACCAGGCCTTCTTCAGCCTCTCTGGACTGTATTTGTAGCAAGCGGGGTAGTAAGAGTCCATTTCCAGGATGGCTTCTTTGGC
>TRINITY_DN102104_c0_g2_i1 len=305 path=[0:0-304]
CCTGACCACATATGGGGAGTTGGTGCTTGAAGGCACTTTCCGTGTGCATCGGGTCAGGAATGAAAGAACCTTCTTCTTGTTTGACAAGACCTTGCTGATAACCAAGAAACGGGGAGACCACTATGTGTACAAGAACCACATCCCGTGCTCCTCCTTGATGCTGATCGAGAGCACCCGAGACTCGCTCTGCTTCACAGTCACCCATTACAAGCACAACAAACAGCAGTACGGCATCCAGGCCAAGTCAGGGGAGGAGAAACGGGTGTGGGCTCATCACATCAAACGGCTGATCCTGGAGAATCACC
>TRINITY_DN102009_c0_g1_i1 len=211 path=[0:0-210]
TCTTCGGAGTGTCAGAGCAGAATTACCATTGTACTGGTTTAGCTAGAGGATAAAGGGATTGAATTTGGGCCTGCTTGCCTGCCAAACTAAATGAGTTGCCATGGGAATTTTCAAATGTAAGAGGCGTTTACTTAAAGCAATTTGGTGGCTTTGAATAAACTCATAAATTATGAGTTTTAGAGGAGAGATCCCTGCTTTCTCTGGCATAGGC
>TRINITY_DN102009_c1_g1_i1 len=213 path=[0:0-212]
TTCATTTCAATTTAATTTTGTACTCCACAGACTACACCACAGGTGTTTCATAGCAGCTTACACAAGTTGCACCAATGAAATACAATAATATGAATACACAATAATATAAGCAATACATAATGATCTAAACAATATATCAAATGTCAAACCCAATAGCAGTCCTAAACTAAACTAAAGGCACATTGAACTGCAGGAGGGATCCTGAGGTTCTGG
>TRINITY_DN102009_c1_g2_i1 len=311 path=[0:0-310]
CTACACGACGCTCTTCCGATCTAGCTTACAAGCGGGGAAACGGTGTCATGGCTGAGCAGTGCGGGATCAGAGTGAACCCCAAACTCCAATTACAAATCCCCAAATGAATTATCCCATCTAAAAGGGACACCCTTCTTTGATAAAGCTTCCCTTTCCTTTTAATGCTCCTCCCTTACTCGTCATTGTGGCCCCCGAGGTCAGGCGGAAGCACCCTCTGGCATCTATCATTTCATTTCAATTTAATTTTGTACCCCGAAGACTACACCACGGGTGTCTCGTAGCGGCTTACACAAATTTCACAAACGAAATAC
>TRINITY_DN102014_c0_g1_i1 len=279 path=[0:0-278]
GCTAGGTGACCCCTCTGGTGCAGAGTCTCCTCAGGAGGCTGGAGAAAATTTTCCAGGGGTGGGATTGTGCCCCTGAGGGCAGGAAGCTGGCAGATGAGGTGGTTGACCTGGTGCATCAGCTGAAGGCAGGGCTGAAGGCGCGGTTTGACGAGTCTGCAGTGGGAAGAGTACATGTGGGCAACCATGCTAGACCCTAGGGTCAAGGGCAGTGTGGCACACCATACTAGGGATGGCCGGGCGAACGCGGTTCGGTAGTTCGGTGTTCGGCCCGAACTCGGC
>TRINITY_DN102014_c1_g1_i1 len=210 path=[0:0-209]
GGAGACAGACATTGAGTCACCTCCAGGGTACAACAGGGAGGAATGGGATATTATATCCCAAACCGTCTCTGTCCTGAGACCATTCCTGGGCATCACGGAGACATTGAGCAGCTCCACCGCCACCCTCAGCCAGGTGACCCTGCTGGTGCATAGTCTTCGCAGCAGCCTGGAGGAGCTTCTGGGGGTGGGGCGGGATTGTGGCCCTCAGGG
>TRINITY_DN102014_c2_g1_i2 len=211 path=[1:0-120 2:121-210]
ACTCAGGCCCGCCTTCAACTTCTGAGCTAGGCCTATCACCTCAGCGCACATTCTCCTGCCCCGAGGGCCACGATCCCACCCCCACCCTCCGCCCCCAGAATCTCATCCAGGCTGCTGCGGGGACTATGCACCAGCGGGGTCACCTGGCTGAGGGTGGCAATGGAGCTGCTCAGTTTCTCCGTGACGTCCAGGAATGGTCTCAGGACAGAGA
>TRINITY_DN102014_c2_g1_i1 len=219 path=[0:0-128 2:129-218]
CTTCGAAGCATGCACTCAGGCCCGCCTTCAACTTCTTGGCTAGCTCCATCGCCTCGGCACACATTCTCCTGCCCTGAGGGCCAATGATCTCACTCCCCACCCCCAGAATCTCATCCAGGTTGCTGCGGAGACTATGCACCAGCGGGGTCACCTGGCTGAGGGTGGCAATGGAGCTGCTCAGTTTCTCCGTGACGTCCAGGAATGGTCTCAGGACAGAGA
>TRINITY_DN102090_c0_g1_i1 len=250 path=[0:0-249]
CTTTTAACTGTAGTTCCCACCTCTCACCGTATCTGTTTGTATAAACTCCAAGCAAGTGTGCTCTTCCATCACCCAGCTGACCTGCCCAGCTACCAAACTGATGGCCCCCATATCTGTGAGCCAGTGGAACAGATTGTAATATGATTTTCCCACCACTGGCAAATTGGAGAAAATCATCTGTTCCCAAGACAGATACATCAAGGTCCAAAATATCTTCTAAAACATCCTTTGAAGCTGCTACAAGAACAAC
>TRINITY_DN102037_c0_g1_i1 len=209 path=[0:0-208]
CTCTGTGAGGATACCGGAAATTGTTTAGTAATATGAGGGAAACAAAGATTCACTATAGAGTCTAAACAGGGCCCCACAGCCACATGATCTTCCGTAACCAAAAGATCTTCATGTAGTGCCATACAATCAGGAGAATAAAGCACGCGGGTGACTTGGGCTGAGAACTGGCAACTGCACAATCTCTACTATAGAAGAAGAGAAACCCTGGC
>TRINITY_DN102075_c0_g1_i1 len=261 path=[0:0-260]
GTCCCGTCCTGGGGTTCACGGACAACTCCAGTGCGATGGCCGGCGTCAGTCATCAGCGCGGATCGTGCTCGAAGGCGTTCCACAGGGACTCATCCCGTCTAGTCAATTGGACAAATCGGCACCTGTTCTCCCTGTCAGCCCTTCATCTCAAGGGGACAGGCAACGGCGAAGCAGACGGGTTGAGCCGGCAGATGCTGGTCCTGGGAGAGTTGTCACGGAGCCAGGCGGCATTTCCCCTGGTTAGAGGGGCATTCGGCTCGC
>TRINITY_DN102075_c0_g2_i1 len=206 path=[0:0-205]
CAATTGGACAGATCAGCACCTGTTCTCCCTGTCAGCCCTTCATCTCAAGGGGACAGGCAACGTCGAAGCAGACTGGTTGAGCCGGCAGACGCTGGTCCTGGGAGAGTGGTCACGGAGCCAGGCGGCATTTCACCTGGTCAGAGGGGCATTCGGCTCGCCGTTACTGGACCGGTTCGCCTCTCCGACCAACCACAAGCTACCCCGCT
>TRINITY_DN102094_c0_g1_i1 len=221 path=[0:0-36 2:37-220]
GGGATGGGCTCGGCCTCGGGGCCTGGCGTCCCGCTGCCACCGCCATTGTAGCACGTGTGTGGCCCAGCCCATGAGGGCCATGAGGACTTGACGTCATCCCCACCTTCCTCCGGCTTATCACCGGCGGTTCCTTTTAAAAGCCCCACTAAATGATGGCAACTAAAAGCGAGGGGTGCGCTCGTTGCGGGGCTTAACCCAACATCTCACGACACGAGAGATCG
>TRINITY_DN102094_c0_g1_i2 len=221 path=[1:0-36 2:37-220]
GGGATCGGCTCGCCCTCGCGGCCGGGCGCCCCGCTGTCACCGCCATTGTAGCACGTGTGTGGCCCAGCCCATGAGGGCCATGAGGACTTGACGTCATCCCCACCTTCCTCCGGCTTATCACCGGCGGTTCCTTTTAAAAGCCCCACTAAATGATGGCAACTAAAAGCGAGGGGTGCGCTCGTTGCGGGGCTTAACCCAACATCTCACGACACGAGAGATCG
>TRINITY_DN102091_c0_g1_i2 len=244 path=[0:0-243]
ATAAAGGGGGAAAACTGAAAAGCATATTTCCGGCTATAACATTTTTGTTTCTTAGTCAATTTTGATGAAAGTTAGGGAAATTGTACCTCCGATGGAGGGCACTATGTGTACCAAAATGCGGAACAACTGGATAAAGAGAACCGATTTCAGAAGCAATTGAATGTTGTGATTCTAAGAAAAGCTCCATACACATTCATGGCTACAACCTCCCTATCCTGCATCCAGTGTTCATGAAACTTATGCA
>TRINITY_DN102067_c0_g1_i1 len=214 path=[0:0-213]
CCCTACACGACGCTCTTCCGATCTGGGTACCTTTGAAAGCCTCCGTTACTCTTTTGGAGGCGACCACCCCAATCAAACTACCCACCACGCAATGTCCTTCCGTAGAAGTTAGGCTCCAAGTAAACAAAGGGTGGTATTTCAACGTTGGCTCCACAAACACTAGCGTGCCTGCTTCAAAGCCTCCCACCTATCCTACACATTATTTACTCAGAGT
>TRINITY_DN102033_c0_g1_i1 len=239 path=[0:0-238]
CAGCTAATGCAGAATGCGGCGGTCCGGCTCCTTTTGGGGACGGGCTGTCGGGAGCACATAACACCTGTGTACTGGACTCTGCACTGGTTGCGAGTAGCGTGCCGAGCCCGGTTCAAGGTTTTAGTATTGATATATAAGGCCCTTCACGGTCTGGGCCCCTCGTATCTCAGGGACCACCTCGCCCTCCGCGCCCCAGAGCAGCTCCTTTGGTCTGCCAGGGGTGCCTTCTTGGAGGCCCC
>TRINITY_DN102092_c0_g1_i1 len=255 path=[0:0-254]
AAGGCATCAAAAAGGAGCAAGCTGTTAGGGTATTAAAATGTTTTTTTGCACAGTAATTAAGTGTATGTACACATAAGCTTATTGAACTTATTGGCATGGTTTCATGGTAAATCTATTATGTATATTTAATTGATAAGTTGGCTCTTTAATTGTGCTGTTTTTGTTCTGGAGCCTTAATTTTACCAGTCCTGGCAAAATGAATGTCACCAAATAAACTCTGGGCTTTTTTTGCAACCATCATATTTTGCAGGACCA
>TRINITY_DN102062_c0_g1_i1 len=376 path=[0:0-375]
GTAGGTGGCAGATGCTATGCCATCTAGCAGCATTGCTATGGCAGAATAGATGTCCCTGGCTAGCTTGGGGGACCCTGGGACAAAGATCTCCCTGTGGAGACCACCTGCATGTGGGTAGCTGTTAGGGTGTGGTCTTACTACAAGTCTTTGCAGACCCAGACCAAACGGGGTTTCTTCAAACCAGGCCTCTTTAACAGTATCTCAACCAGTAAGGTTCACAGACAGGACCTCAGTCAACTCCTGACACCTCTCACTTCCCAAGTTAAGACATGGGACTTTTCAGCCACGTTTCAGGTCCTCCATCACAAGAGGCCGGATGTGAAACTGGGCTATCTTGGCAGTGCCGAAATGTAAAATGTCTGACCAGGCCACTAAG
>TRINITY_DN102062_c0_g2_i1 len=280 path=[0:0-279]
CTCTTCCGATCTCCTCCATCACAAGAGGCCGGATGTGAAACTGGGCTATCTTGGCAGTGCCGAAATGTAAAATGTCTGACCAGGCCACTAAGTAGCACTGAAGCAAAGGTCCGAGCCAGAGCCAATGACCTGCTTGCAGCCATCTTGTGGGACACTCGGGGTGACCAGATGACTGACACTGGATTCTGCTCTCTCCAGGGAGCTCTGTGCGAGGAGAACATGCGTGCCGTCCGTTTCGATGTGCATGATGTCACCCCGCATGCTGATGCCATCCACCGTG
>TRINITY_DN102057_c0_g1_i3 len=227 path=[2:0-28 3:29-40 4:41-93 6:94-122 7:123-226]
CCTGCCTACTCGCCGGGGCAACGATCCCACCCCGGCGGCGAGGTATGGGTAGCACGCTTGAGCGCCATCCATTTTCAGGGCTGGTTCATTCGGCCGGTGGGTTGTTACACACTCCTTGGCGGATTCCGACTTCCATGGCCACCGTCCGGCTGTCTGGATGAACCAACACCTTTTGTGGTGTCTGATGAGCGTGCATTCTGGCACCTTAACCTCGCGTTCGGTTCATC
>TRINITY_DN102057_c0_g1_i2 len=285 path=[1:0-98 4:99-151 5:152-180 7:181-284]
CGATCTGGGGGTCGTTCGACCCGGGATCGCTCCCAGGGCTTCGTCACGGACCCCCGCGCCTGCCTACTCGCCGGGGCGTCGCGCCTGCCCCGGCGGCGGGGTATGGGTAGCACGCTTGAGCGCCATCCATTTTCAGGGCTGGTTCATTCGGCAGGTGAGTTGTTACACACTCCTTGGCGGTTTCCGACTTCCATGGCCACCGTCCGGCTGTCTGGATGAACCAACACCTTTTGTGGTGTCTGATGAGCGTGCATTCTGGCACCTTAACCTCGCGTTCGGTTCATC
>TRINITY_DN102057_c0_g1_i1 len=227 path=[0:0-28 3:29-40 4:41-93 6:94-122 7:123-226]
CCTGCCTACTCGCCGGGGCGTCGTTTCTGCCCCGGCGGCGAGGTATGGGTAGCACGCTTGAGCGCCATCCATTTTCAGGGCTGGTTCATTCGGCCGGTGGGTTGTTACACACTCCTTGGCGGATTCCGACTTCCATGGCCACCGTCCGGCTGTCTGGATGAACCAACACCTTTTGTGGTGTCTGATGAGCGTGCATTCTGGCACCTTAACCTCGCGTTCGGTTCATC
>TRINITY_DN102047_c0_g1_i1 len=388 path=[0:0-387]
CACTCTTTCCCTACACGACGCTCTTCCGATCTCTCTTTACCATGACAGAAAGCAGTCAGTACCAATGTCACCATTGCGAGTTTTCTAATGCAAGATTTTGAGATCGGAAGAGCACACGTCTGAACTCCAGTCACCTTGTAATCTCGTATGCCGTCTTCTGCTTGAAAAAAAAAAAGTACCAATGTCACCATTGCGAGTTTTCTAATGCAAGATTTTGAGATCGGAAGAGCACACGTCTGAACTCCAGTCACCTTGTAATCTCGTATGCCGTCTTCTGCTTGAAAAAAAAAATACCAATGTCACCATTGGGAGTTTTCTAATGCAAGATTTTTTCTTTACGGGTTTGAAGCTATGGCTAGGCACAATACAAAGCTAAGGCAGAACAGCC
>TRINITY_DN102099_c0_g1_i2 len=213 path=[4:0-53 6:54-54 10:55-179 12:180-212]
TAGCCCCTTTCAGGTGCCTGGATCTGGCTCCTGGATTCAGTTCCTACCTCCAAGTACTGAAAAGCTGAGCTCAGGGTAAGGGAGCAGAGATGAGGCATGGGCAGAGGACAGATCCGTGGCACAGATCCACAGTCTGGATCCTCCCTTTATTAAATGCATCCCTTAAGCATCCCCAACTTCTATACAGCCCTTGGAGCTTGCACTGATTTCCAG
>TRINITY_DN102099_c0_g1_i3 len=302 path=[1:0-60 5:61-167 7:168-245 9:246-301]
TATCAAAAATAGGCATCAAAGGCCCTGGGAAACAGTTAAGGGCCTGAAAATATAATTTTCCCTGACAAATGGTTATTTACTAGATGAACCCACAGGTCTCTTCCTTTGCTACTGTGGTCTTAATGCAATAACTAGTACAGCTTTTTGTTCACCTAGAAGAACTGACCACTATCTCCGCCACCATCATCTCTTACATCAGGAGTGGGGAACCTCCGATCCAGGGGCCGTATGTGACCCACAGCGAGTCTCTATGTGACCCCTCTCCAGCTCCCGGATCCGACCCCCGGCTGCAGTTCCTACCA
>TRINITY_DN102099_c0_g1_i1 len=211 path=[0:0-51 6:52-52 10:53-177 12:178-210]
TTTTATGCAGTCCCTTTGGATCTGGCCCTTGGATCTAGTTCCTACCTCCAACTACTGAAAAGCTGAGCTCAGGGTAAGGGAGCAGAGATGAGGCATGGGCAGAGGACAGATCCGTGGCACAGATCCACAGTCTGGATCCTCCCTTTATTAAATGCATCCCTTAAGCATCCCCAACTTCTATACAGCCCTTGGAGCTTGCACTGATTTCCAG
>TRINITY_DN102099_c0_g1_i5 len=334 path=[3:0-34 7:35-112 8:113-174 10:175-299 11:300-333]
ATTACAGTTTTTTGTTCACCTAGAAGAGCTGACCGCTATCTCCGCCACCATCATCTCTTACATCAGGAGTGGGGAACCTCCGATCCAGGGGCCGTATGTGACCCACAGCGAGTTTTCATGTGACCCCTTTCCAGCCCCTGGATCCGACCCCTGGCTGCAGCTCCTACCACCAAGCACTGAAAAGCTGAGCTCAGGGTAAGGGAGCAGAGATGAGGCATGGGCAGAGGACAGATCCGTGGCACAGATCCACAGTCTGGATCCTCCCTTTATTAAATGCATCCCTTAAGCATCCCCAACTTCCATACAGCCCTTGGAGCTTGTACTGATTTCCAGC
>TRINITY_DN102099_c0_g1_i4 len=593 path=[2:0-187 5:188-294 7:295-372 8:373-434 10:435-559 12:560-592]
CCAGTAATCTGCATAAAAGAAGAGCCTTACTTCATCATGTTGTGGCACGATACCATAATTAGCATGGAGCCTGGGGGGACAATTATCTTCCTATGGGCAATGGTATAAATCACATGGGGAATATTAATATCAAAAATAGGCATCAAAGGCACTGGGAAACAGTTAAGGGCTTGAAAATATAATTTACTCTGACAAATGGTTATTTACTAGATGAACCCACAGGTCTCTTCCTTTGCTACTGTGGTCTTAATGCAATAACTAGTACAGCTTTTTGTTCACCTAGAAGAACTGACCACTATCTCCGCCACCATCATCTCTTACATCAGGAGTGGGGAACCTCCGATCCAGGGGCCGTATGTGACCCACAGCGAGTTTTCATGTGACCCCTTTCCAGCCCCTGGATCCGACCCCTGGCTGCAGCTCCTACCACCAAGCACTGAAAAGCTGAGCTCAGGGTAAGGGAGCAGAGATGAGGCATGGGCAGAGGACAGATCCGTGGCACAGATCCACAGTCTGGATCCTCCCTTTATTAAATGCATCCCTTAAGCATCCCCAACTTCTATACAGCCCTTGGAGCTTGCACTGATTTCCAG
>TRINITY_DN102060_c0_g1_i1 len=266 path=[0:0-265]
ATGACTTTTTAATTTTCTCAAGAGTCTCTCATGAGGGACCTTATCAAAGGCTTTCTGGAAATCCAGGTTCACTAAATGCACTCTTCACATAGGGCTCATGAGATAAATATAACTTGGCTATTGACACTTTCAGAAATTTTTATATAAAAGTGTAATTCTTTATGTGGAACATAGTAGTGGTTTCATTGGTGGATAATAAAGCAAGAAGGTTTTGATGGCACATTGTCATTTTTACCTATGGGTACCCTGCTCGGACCAGATCGGAA
>TRINITY_DN102060_c0_g2_i2 len=1202 path=[0:0-1201]
GCTCTTCCGATCTTGGATAATAAAGCAAGAAGGTTTTGATGGCACATTGTCATTTTTACCTATGGGTACCCTGCTCAGACCATGTTGTATCTGAACGAACAATGATCCCTCCAGGTCAAGACTTGCTGGACAGTCTCCTTGCTCCTGAGTTATTTCAGATAATTGGGCAGAACTTACATCATTTTCTCTTAGAAAAAACGTTTGAGTGAGAAAGTGTGTAGACAAATTTACTAGATTCTTCTTATGTAACAATTTTTCTAGGTCATTTGTAGTACAGGATAGGGAATTTTTTTTTTAAAAAGCAATTCTAAGTTTCGATAGCTTCTAACAAGATCCTCTTACAATGTTCATCATATCTCCATATCGTTCCCATAAGATAAAAATTTCAAAACATCTCGTATATGTAGTACCCAGTGCCTCACATGACAGAGCCAATATTTGTTTTTGTTCTCTCTTCTACATGCACAGCACATCAGTTAGTCATATTTACCCTGGATCCACAAAAGGGTGCATATAAAATTATTATAGTTGTGGTTTTGCTTTTTTAGCGTGCACGTTATGTGCCCTAATAGGAGTCAAAATGCATTGTCTTTCTCAGCATAATGGGTAGATGGCAGCTGTGTCAGGCCCCCATGTGAATTTCTCACTGCAGGTGAGAATGCTAGAAAAAGGTTTTAACTTTTCTAATGGAAGCTGAATTTGCTGACAAACCAGGTTATAGGTTTTTCACTGCACTGTTGCATTTGTATGTTTAATCAGTCTTAACATAAAAATTTAAAGAAGCACTCTTAGGTTTGGTAGAATGCAAGCTTGTTTTACCTTTTAAAATCAAATGCTCATTCTGTTATGTTCTGACTGTAGAGTCGCATTTGTGTAACTTGGAGAAGAATATTTCTAAAAATATCCTGCTGATTAGTGTCTCTTCATAAATTTAAATACCTACATGGACTGTGACTATAAAATAAGCAATGTTTTGTGCTGACATCTTATGTATGCTATATATAATTTTCCTATCTTTGCTTGTTAATTTAAGGGTTAATGTCTGTAACTTCTACCTCAAACTCTGGTATTAAAACACTTTTTAACTAGCTTTGCCAATTGCACTTAAGAGAGAGAGAATGGTCTAGTGGTTAAAGGAGGGGAATAGGATACTAGAAGCCTTGCTCTGTTCCTGGCAAGCCATGTCTGCTTTAAGACTCGAT
>TRINITY_DN102022_c0_g1_i1 len=284 path=[0:0-283]
ACGCTGATTTCCATTTATGAATGCATATATGAGGCACACTTGATTCTCAAATTAGAGGGGACAGAACGTCAGGTGTAAAATGGCACAGCTCCATTAACTTCAAGTAGAATAGTTTAATTTACATCAGTTGGGAATGGGATATAGCACTGAACATTTTGCCCACATTAACACAAGTCTTCAGTCTGTGGAATGCAAGATAAAAGCTTGTGTAGGAGGTAGAAGAAATGTTGATGGACATTGTTTGCAATCAATAGTATTCCTCTTGCCACACAGAGTAAGCAGTT
>TRINITY_DN102105_c0_g1_i2 len=464 path=[1:0-63 3:64-288 4:289-463]
ATTTCTTTGAATTTACTGAAGTATCATTGTCCCTCTAAAATCTACACTTTAGAGGGACAAAATTGCTTCTTAAAAAGAACGTATAAGTCTAATCAAAAGCCAAGTTTATTATTTTTGGTCTCTCCCTACGATCGATAACATGCATGTCCTCGTGGTATAAACGATCGTGAAAAAATGTCCGGAGCCATTTATAAGCTTCTCTAGCCACATGTACCGGCACTGACTGCGTTAGCGTGTGTATCAACATCCAGGGGTTTTTGCATTTTTCTATTGTTCTCAGCATCAGGGCCGTCTCAAGCACGGTCTCGTTGTCCATCCTAAGCACCTTTAGTTTATAAACCACTGCCATCATTACACATAGACCCCTGTCGATGCCCAAATGAAGTTGTTCATTTGTTTCAAAATCCTCATAATACAAACAACTGTGCCTCTTGTATTTTTCAAACAGCTGGCCAAGATCGGAA
>TRINITY_DN102105_c0_g1_i1 len=457 path=[0:0-56 3:57-281 4:282-456]
CACCGTGTATAATCTGATCCATCGTGATGTAGCTTTCCTAGTCCCCACGCTTGCGGCGCTTCTTAAAAAGAACGTATAAGTCTAATCAAAAGCCAAGTTTATTATTTTTGGTCTCTCCCTACGATCGATAACATGCATGTCCTCGTGGTATAAACGATCGTGAAAAAATGTCCGGAGCCATTTATAAGCTTCTCTAGCCACATGTACCGGCACTGACTGCGTTAGCGTGTGTATCAACATCCAGGGGTTTTTGCATTTTTCTATTGTTCTCAGCATCAGGGCCGTCTCAAGCACGGTCTCGTTGTCCATCCTAAGCACCTTTAGTTTATAAACCACTGCCATCATTACACATAGACCCCTGTCGATGCCCAAATGAAGTTGTTCATTTGTTTCAAAATCCTCATAATACAAACAACTGTGCCTCTTGTATTTTTCAAACAGCTGGCCAAGATCGGAA
>TRINITY_DN102105_c0_g1_i3 len=356 path=[2:0-180 4:181-355]
GTTTATTATTTTTGGGCTCTCCCTACGATCAATAACATGCATGTCCTTGTAGTGATCGTGAACAAATGTCTGGAGCCACCCAAAAGCTTTTCTAGCCACATGTACCAGCATCGATTGCATTAGTGTGTGCATCAACATCCATGGGTTTTCACATTTTTTCTATTGTTCTCAGCATCTGTGTCGTCTCAAGCACGGTCTCGTTGTCCATCCTAAGCACCTTTAGTTTATAAACCACTGCCATCATTACACATAGACCCCTGTCGATGCCCAAATGAAGTTGTTCATTTGTTTCAAAATCCTCATAATACAAACAACTGTGCCTCTTGTATTTTTCAAACAGCTGGCCAAGATCGGAA
>TRINITY_DN102016_c0_g1_i1 len=254 path=[0:0-253]
TGATCCAGGCATGACATCAGTGTCTTTGCCACACACCCAATAACCAGAGCCCCTGTTTCCAGGCCGATGCAAAACAGTAAGTCCAGCCTGTGTCCTGCCTCGTGCATTTAGTTAGATATTACCTAGGATAGGTCTATGGCTGTCATGGAGGCCATGTGACTAGTAGTAGCCTAGCCAGCCACTGTACATTTGCCATTTCCACACAACAGTTTTAAAACTTTTTTTCATAGCTGTCACGGAGAAACATGGGGTCA
>TRINITY_DN6029_c0_g1_i1 len=217 path=[0:0-216]
GGACTGTTGTTGCCTTATTTGCCACCAATCTCGCATTTAACAGCACCAAAACTGGAGCGGGGGGCCCCCATGACCAAGTTCCACCTGCTCATCTGCTGGGGGAGAAGTGAGTGGGACGTGCACTAAGCACCTATCCCGCCTCATCACTCTCCCTCCCCTCTCCCTGAGACCATACCTCTCCTGGCCTATCACAACCCCAATAGCCACACCTACCCCC
>TRINITY_DN5961_c0_g1_i1 len=269 path=[0:0-212 2:213-268]
CAGGTTTATTCCCCACCTGTTATCTGCAAACTCCCAACTTACTGTAACCAAGCCAAGAACGTGTACCTGAGCTCTCGTATCCTCCTGAATATTGCATCCCTTGTCTCTCCCTCTGTTCCCCCTTCCCTGTCTCCCCCTCCCACTGTCGTCTTTAGATTGTGAGCTCTCGGGCAGGGACCGTGTCTATCTTGTTCTCTGTAAAGCACCAGGTACATCGCTGGCGCTATATAAATGCTAATAATAATAATAATAATACAAAAGTACCCAAG
>TRINITY_DN5961_c0_g1_i2 len=282 path=[0:0-212 1:213-281]
CAGGTTTATTCCCCACCTGTTATCTGCAAACTCCCAACTTACTGTAACCAAGCCAAGAACGTGTACCTGAGCTCTCGTATCCTCCTGAATATTGCATCCCTTGTCTCTCCCTCTGTTCCCCCTTCCCTGTCTCCCCCTCCCACTGTCGTCTTTAGATTGTGAGCTCTCGGGCAGGGACCGTGTCTATCTTGTTCTCTGTAAAGCACCAGGTACCTTGCTGGTACTGTATAACTGCTTATAATAATAATAATTAATAATAATAAATAATTAATAACATCAAAG
>TRINITY_DN5961_c2_g1_i4 len=425 path=[1:0-38 3:39-63 5:64-139 6:140-192 7:193-210 11:211-224 12:225-243 13:244-424]
CCCCACCTCAGTCTTGTCTGGATTCAAACGGCTCACCCACATCCAGTCCCCAACAGCACCAGACCCTGGGTAAGCACCAAGCCTGAAGGACTTGGGTCAGATGAAAGAGAGAGAGTTGGGGGGGGTATCAGCATACTGACGGCACTTCAAATCCCTGTACCTCATCCAGGGGCTTCAGATACACACTGAACAGAAGTGGGGACAAGATGGGACCTTGTGGGACTGCACAAGGGAGCTCCTAGGGGGACAATGAGCTACTGCCCACCCCCACCCTTTACTCCCAGGCAGGAATGAGCAGAACCATAAACCCTAACCAGATCCTGCAGCCGTGCCCACACCACCCCATGATCATCTGTATCAAAGGTCACTGAAAGATCTAACAAAATCAACAGGGTACAACTGCCATGACACAGTCAGCTGGCTTT
>TRINITY_DN5961_c2_g1_i1 len=361 path=[5:0-75 6:76-128 8:129-140 10:141-179 13:180-360]
CCTGGGTAAGCACCAAGCCTGAAGGACTTGGGTCAGATGAAAGAGAGAGAGTTGGGGGGGGTATCAGCATACTGACGGCACTTCAAATCCCTGTACCTCATCCAGGGGCTTCAGATACACACTGAACAGGAGTGGGGACAAGATGGAACCTTGTGGGACTCCACAACGGAGCTCCCGGGAGGACAATGAGCTACTGCCCACCCCCACCCTTTACTCCCAGGCAGGAATGAGCAGAACCATAAACCCTAACCAGATCCTGCAGCCGTGCCCACACCACCCCATGATCATCTGTATCAAAGGTCACTGAAAGATCTAACAAAATCAACAGGGTACAACTGCCATGACACAGTCAGCTGGCTTT
>TRINITY_DN5961_c2_g1_i2 len=451 path=[0:0-68 3:69-93 4:94-165 6:166-218 8:219-230 9:231-236 11:237-250 12:251-269 13:270-450]
ATCCCCCAGGTCACAAGGCCGGCCAATCATCATCACCTCAGTCTTGTGTGGATTCAAACGGCTCACCCCCATCCAGTCCCCAACAGCACCAGACAATGGGTAAACCCCAAGAGTGAAGGACTTGGGTCAGATGAGAGAGAGAGTTGGGGGGTCATCAGCAACTGATGGCACTTCAAATCCCTGTACCTCATCCAGGGGCTTCAGATACACACTGAACAGGAGTGGGGACAATATGGAACCTTGTGGGACTGCACAAGGGAGCTCCTAGGGGGACAATGAGCTACTGCCCACCCCCACCCTTTACTCCCAGGCAGGAATGAGCAGAACCATAAACCCTAACCAGATCCTGCAGCCGTGCCCACACCACCCCATGATCATCTGTATCAAAGGTCACTGAAAGATCTAACAAAATCAACAGGGTACAACTGCCATGACACAGTCAGCTGGCTTT
>TRINITY_DN5961_c2_g1_i3 len=231 path=[2:0-30 12:31-49 13:50-230]
CTACACGACGCTCTTCCGATCTGTGGGACTCCACAAGGGAGCTCCTAGGGGGACAATGAGCTACTGCCCACCCCCACCCTTTACTCCCAGGCAGGAATGAGCAGAACCATAAACCCTAACCAGATCCTGCAGCCGTGCCCACACCACCCCATGATCATCTGTATCAAAGGTCACTGAAAGATCTAACAAAATCAACAGGGTACAACTGCCATGACACAGTCAGCTGGCTTT
>TRINITY_DN5961_c2_g2_i3 len=308 path=[0:0-198 2:199-307]
GGTTTTGTCTGGATTCAGCTTCAATCGACTCACCAGCATCCAGTCCCCAACAGCAGCCAGGCACCCGGTAAGCACCAAAGGCCACAGGACCTGGGTCCGATCAAAAAGCTGGGTGTCATCCGCATATCGAGGGCACTTCACTCCAAATCTCCAAACAATCTCACCCAGGGGCCTCAGATACACATTGAACAGGAGTGGGGACAAGATGGAATCTACGGGACCCCACAAGGGAACTCCCAATGGGACCATGAGCCCATCACCACCCTCTGGGTTCTCCCAGCCAGGAAGGAGCAGAACCACGCAAGAGC
>TRINITY_DN5961_c2_g2_i1 len=270 path=[0:0-198 1:199-269]
GGTTTTGTCTGGATTCAGCTTCAATCGACTCACCAGCATCCAGTCCCCAACAGCAGCCAGGCACCCGGTAAGCACCAAAGGCCACAGGACCTGGGTCCGATCAAAAAGCTGGGTGTCATCCGCATATCGAGGGCACTTCACTCCAAATCTCCAAACAATCTCACCCAGGGGCCTCAGATACACATTGAACAGGAGTGGGTACAAGGTGGAACCCTGCGGAACCCCACAAGGGAACTCCTAGGGGGATGACAAGTCACCATCCATCACCAC
>TRINITY_DN5961_c3_g1_i1 len=286 path=[0:0-285]
CGATGAACATCCCCCAGTAGCACATGCTGAGTTCTCCCGGCCAGGAAAGAGCGGGACGGTTCCACCCACCCCAGCACGGTCTCGCAGGCGAGTCACTAACGTCTTGTAGTCGACTGTGTCCAAAGCCGCGGAGAGATCTAACAAAATCAAAGGAGAGGACGGACCTCGGTCGAACTCCTGGCGCAGATCGTCGGCCAAGGCCACCAGCGCAGTCTCGGCGCCTTAACCCGGATGAAAGCCAGACTGCGAGGGAACAGGGGAAGCGATGCGGCCCAGATGCCCCTGG
>TRINITY_DN5961_c5_g1_i1 len=730 path=[0:0-729]
TAAAGCTCCAGGTACATCGCTGGTGCTATATAAATGCTTATAATAATAATAATTAATAGCCACAAAACCGACATCTGCCAGTCCCCCCATTTTAGCTATGTGTACACTGGTTCACCCGTACCCAGTCCCCAACAGCAGCCAGGCATTGGGTAAGCACCGTGGACGTTGGACCCACCACTAAAACCTGCATAGAGGGGGGTGTTTTCTGCGGCCTGTTGTTCTGGGGGACGTGGGCTACCCAGCGAAGCCATGGCTGGTGACGTCTTACAGTCCACACCACGGGGTAAAAGCTCTTCAGTAGGCAGCTCAGTGCCACCCGGTCCATTGGGGAGAAGGCGTTCGGGCTCCTAAAGCAGCACTGCAGAGCAATTTCCTCCCCAATTGATTTCCAGGTGGTGGACACTGCATCCCTGCTAACCACCGCTGCCTGCGTTCTCAACAACCTATGCAAGACAGATGAGGCTGTATTGGAGAATCCCTTCTTCTCCTCCCCCCCCCCCCCCCCCCCCCCCCCCCTCTTTCCCCCCCCCCCCCCCCCCCCCCAGTCATTAGCTCAGTTCTCGCATGAGCCATGCATTGCAGGCAAGATCAGGGATGCCTGAAGCCAGCACGTCAACCGGAATGCTAGCTGAAACAGCTGAACTGTTGATGTGACAGTTCAATGATCATAAACTATTAACCCATTAAATTTGCTCAATAAAGCCTTTACGACTGTTAAAAAAAAAAAAAA
>TRINITY_DN5961_c7_g1_i1 len=201 path=[0:0-200]
GATCTACACTCTTTCCCTCCACGACGCTCTTCCGATCTGACCGCCTTTTCTAGCTCCCTTGCCCTCCGGGCTATGTCACTGAGACTGCGCTTCTGGCTTTGGTTGACGACCTTCACTGCGAATTATATCAGGGTCGTTCGACCCTGCTGATTCTGTTGGATCTGTCGGCTGCTTTTGATACCGTTGACCATGACGTGTTGG
>TRINITY_DN5961_c8_g1_i1 len=524 path=[0:0-523]
CGATCTAGTCATGATGGGGTGGGCAAACTATGGTCCCTCTGGGGGGAGTGCTCAATTTTTGAGGAAGGACAGGTGTTTGGTGCCTGTTCCTCTCATTGCCCTCCAGGCAGGTAGTAAGGTGTATCTTGATCAAGGGGCCTCTGGCCTGAACCTAATGCTGTTGAACGTGAGGCTGGTTGCTAATAAGTCTACAACAGTCTGGGAGTTAATCCTGGACTGTGCGGCTGAACTTGTGTGTATTACGGAGACCTGACTGAACACTGAGTCTGGTCCTATTTTGGCTGACCTTGTTCCAGCCGGGTACTCATATAGTCACGGTACTCCATCAGCCATGGTCGGGGGGGATGGTGTAGCCATTATTTTTAGAGAGTAGTGGTCAGTTAGGAGGACTGTTCTTGGGGACTGTTTTTCGTCTACCCGGGACCTCTCGTGTGGAGTCCCACAAGGTTCCATTCTGTCCCCTCTTCTGTTCAATGTGTATATGCAGTCATTGGGTGAGGTTGTGAGAGGGTTTGGTGTCATCA
>TRINITY_DN5961_c10_g1_i1 len=642 path=[0:0-641]
TACACGTTGAACAGGAGAGGGGACAAAATATAATCTTGTGAGATGGAGAACAGTCCCCCAGAACCACGTGCTGAGTTCTCTCAGCCAGGAAGGAATGGAACCATTCAACAACAATTCTGTCCACCCCAGCTTGGTCCTGCAAGCAGGTCACCAGCATCTCATGGTCAATGGCATCAAATGCAGCTGACAGGTCTAACAGGACTAAAAGAGTTGAATAGGGCCATTCTAGCTCACAGCAGAGGTTGTCGACCAAGCCCACAAGTGCAGTCTCAGTGCCATAACCCGAAAGAAAGCCAGACTCAGGGATTGAGAAAACTGACACGATCCAGATGCCCCTGTAGCTGCCAAGCCACCATCCATTCAATAATCTTTCCTAAAAAGGGAAGGTAGCCAACAGGAAGGGAGGAAGCAAGAGACAGCCGATAGCTGGCAAGGGAGTCCATGTCCAAAGATGGTTTTTTGAGTAATGGGTGCACTAGGGCCTCCTTGAGGCACCCAGGCACCCTCCCCTCCCATCGGGAGGCATTGACATCAGTGGGTGACACAGACTGGAATCAGTTCCATAAAACAGACCAGTAATTGATTCAAAGATATGAACAAATAAATGGAAAGACATTACTTAACAGCAAATTACTTCAGAAA
>TRINITY_DN5961_c14_g1_i1 len=310 path=[0:0-309]
TTCACGGCAGAGGTCATCAACCAAAGCCACAAGTGCAGTCTCAGTGCCATCGCTTGGACGAAAGCCGGACTGCGAGGGATCAAGAAAACTGATGTCTAAGATTCCCCTGCAGCTGCCAAGTCACAACCCGTTCAATAACCTCAGTTCCCTAAAAGGGAAGGTTAGAGACCAACCAATAGCTAGTGAGGGAGTCAATGTCAAGTGATAATTTTTTTGAGCAGAGGCTGTATCACTACCTCTTTGAGGCAGCTCGGCACTCTGCCCTCCTGAAGGGAGGCACTGACCACCCGCATCAGCAACAGTCCCAGCG
>TRINITY_DN5991_c0_g1_i2 len=2194 path=[0:0-2193]
ACCATGGGGAAGGTCCCACATTCTCGCCACTCGTTCCCTGCTGCCACCAGGGAAACTCTAACCACCTCAATCCCTCTCTCACGGGGAGGAGGTGGCCCCACCAGTCCTGTATCAGTGAGCATAACTGTATCAACCTCCTCACCTTCTCCTTTCTGTACTCCCAACCCCATCCAAGCTACCCCATCGACAGCCCCTCTCTCCTCCCCCTCATCACTACATACCAACCGTTCTTCCCCCTTAGCTCCCCTATTTAACTTCCCAGGGAGTACCTCTAACTCTACCTGCTCTTCTTCCTCCATCTCCACCATACATCCCCTTACCCCTACATTTCCCTCATCCCCCATACTCTCCCCCTCTATCCCCTCCATGCCCCAAAGGGCCGCAGCCCTTCGGCTTGCGGCCGCCGGCCCCACTCTCTCCTTGCAAAATCTAAGAGACAAGTGGTACTCTTGCCTTGGATAGCATTCCCAAGATGAAAATCCCAACAACTTATTCAGACTGAAGTGACACCGTTTATTGAGGGTAGAGCTGCAGACAAGTGCCCAACTCGTAATGAAAATCCATGGGAGACGGGCGGTTAGGTTCCCTCACCGAGCACCTAGATCTTCAGGAGACTTTCCTAGAAATCAGAGGGGTTGGGAATATAGCACTGACATTGTCCAGGACATTGCATACACTTCATCATCAGTGTTTGGGTTCCCTGATGATTGGTCAACCAGCACGAAGCCTTGCAGCAAATACTCAAGACTGCATGTTTCACATGCGGGGCTTTGCAAATGAGCATCACAGGGTTAGAACATAGGGAAGGCCATTTCACTATGGACGGCAAGCGTTGCTACCTTGCTCTGGGAGAAAACCCAGATGGGCTGGCACCATGTTGGAGGGGTGGAGTGACTGAACTACCATGCCCCTTTCTGACACTAACCCTGCCTTTTACAGAGCTTCACAGTGTCACAGGGCCATGTCAGAAAGGGAACGGGGAAAGTTCTGTGTCCTTTTCCCTTTCTGAGATGGCCACTCCCTGGAAACCGCAATTCTTTGGGTTAACCATGGGTGCCCCAGACTGACATGGAGAAATTGGGACTAACCCTAGCACCCAGAGTCACCCGCGTTCCCCCAGAAAGGTGGCAACTTGAGGTGGACTATTTTTCCAATCCTGTGTGGATGACCAGACCTGTACACCAGCAAGGCCCTATCCAACTCCTGCATTGGGGACTCTGTTCGTGATAGTGCGTAGACCTGGTGCTGGGCCTCTCTATCCAACTAGCTCAGACACTGAATTCTGAACTGGAGCTAGCAAAGAACCCAAGTCCATACATTTGAAACTCATTTTGATGTCACAAAACGCTCGGCTCTTAGCACCTCAGTGTCTTGGCTCCCCAGAACTGCTCTGCCCAACTTGTCCATGTGACATCATGTGGTCCTAAAACACAGTATACACTTCATTTCCTTTTACAAAACTGCAATTGGATCCAGTGGGGGAGGTTTTCCCTTCAGCATCTACCACCTCGTCCCTTTTGGTTTTGATGTGAAGGTAAGAGCTGCGAGGACTTTGCAATCAGAAGAGTTGCATTTTGGGTCTTCCAACCTCTTCTTGCATGAAGTCAGTTACAAGTGAACTGAAATTTAGGGGGCCGGGTATTTATTATTTCGGAGCCTGTGCCCATAAAGAACATAATGGACATCCCTTGTTGACATAACGGACGTCCCTTATTCCAAGCACCCCAGCTTTATGGAACATAATGGACGTCCCTTATTCCAAGCACCACAGCTTCATGGAACATAATGGACGTCCCTTATTCCAAGCACCACAGCTTCATGGAACATAATGGACGTCCCTTGTTTCCGTATCCCTCAGCTCCTTAGTTGAATTTTTGATCCAACCGCCCTAGCTGCAATTGAGGAGTGGACTAGCTGTGCGCTTCTGACCCCTGTTGGCATTTTGAATTACCTCAGAAGCTGGATGGAGGTGCCACCATTTTGAGAATCCAAGAGATGGCACTTTGAGGGGTGGGTTGTGCCTTCCACCTCTTTTTGGACTGTTAATTACCCTGCTGTTTGGCCCCCGCATGAGCAGGCAGCTCTGCGACCTCTTAATACAGGGGTAGCAAACCTCTAACCTATGGCTTTTTGGCCCCTTTCCAATTCCTAGATATGACCCATTGTCGTGGATCGATTCCCTCCCCTCCCCCCC
>TRINITY_DN6020_c0_g1_i1 len=382 path=[1:0-132 2:133-139 3:140-170 4:171-381]
TAGGGAGTGGTTATTTACCCTCTCTAACTGTACTAGAACAAGGGGACACTCCATGAAATTAACTAGCAGCAAATTTAAAACAAATAAAATAAAGTATTTTTTCACTCAGAGCACAATTAATTTGTGGAATTTACTGCTAGAGGAAGTGGTCAAGGCCGGTAGCGTAGCTAGTTTTAAAAAGGGATTGAATAAGTTTGTTCTTTCTTTCTTCCTTTCATTTATATTTACTACCCCGCCCCTCTCGCCCAATAGTGACTCCATTAATGGCTATTAACCAAGTAGGTTTTGGGAATGTGACATCTTACTGTTGGGGGCTGGAATAACAGGGAATGGATTGTCCATTGTGACGTGTTGGGTACTTCCCCCAAGAGACAGAGACTGG
>TRINITY_DN6020_c0_g1_i3 len=289 path=[0:0-39 2:40-46 3:47-77 4:78-288]
CCGAGATCTACACTCTTTCCCTACACGACGCTCTTCCGATCTGCTAGAGGAAGTGGTCAAGGCCGGTAGCGTAGCTAGTTTTAAAAAGGGATTGAATAAGTTTGTTCTTTCTTTCTTCCTTTCATTTATATTTACTACCCCGCCCCTCTCGCCCAATAGTGACTCCATTAATGGCTATTAACCAAGTAGGTTTTGGGAATGTGACATCTTACTGTTGGGGGCTGGAATAACAGGGAATGGATTGTCCATTGTGACGTGTTGGGTACTTCCCCCAAGAGACAGAGACTGG
>TRINITY_DN6020_c0_g1_i2 len=258 path=[0:0-39 2:40-46 4:47-257]
CCGAGATCTACACTCTTTCCCTACACGACGCTCTTCCGATCTGCTAGTTTTAAAAAGGGATTGAATAAGTTTGTTCTTTCTTTCTTCCTTTCATTTATATTTACTACCCCGCCCCTCTCGCCCAATAGTGACTCCATTAATGGCTATTAACCAAGTAGGTTTTGGGAATGTGACATCTTACTGTTGGGGGCTGGAATAACAGGGAATGGATTGTCCATTGTGACGTGTTGGGTACTTCCCCCAAGAGACAGAGACTGG
>TRINITY_DN6020_c2_g1_i1 len=213 path=[0:0-212]
TCCGATCTGATAGGTTAAGTTCTCTTCAGCTTGGAGAAGAGACAACAGAGGGGATATGATGGAAGTTTATAAACTCATGAGTGGTGTGAAACATGTAAATAAGGAGCTTGTTATTTACCCTCTCAAATAGTACTAGAACTAAGAAACTACACTCCATGAAACTAACTGGTGGCAGATTTAAAACAAGACAGCACAACAACTGCTACATCTCTT
>TRINITY_DN6000_c0_g1_i2 len=1819 path=[0:0-57 2:58-1818]
TGAGCTTTCTGGAAAAGGCTGTGATTTATTTATTTAACAAAAAAGTCTTATGTTTCAGCCAAAATGTTGGAGTGCTCTCATCAGAACTCTCGGTTCTAGCTCTGTTTTGGGAAAGGATGGTCAGCTAATACCCCTCTTCTTGAAAGAACCATCACAAGAGTTCAAACAGCTGGTGTTGGATTCATCTTATGGCATCCTTAAAGAATTCAAGACAAAAAGTCATGTTTTTTTACCTCCACACATATTTGGCACTCTCTTACACCTTGAAGCTGGTCTTATTCTCATGGTTCAGGGAGTAAAACAGATGATTCGGAGTGACCTCTCCTGGTTGACCTCCTTCCTAGAAATAATACTTGCTTTTGGGAATAATCTCTGGGCTCTGAGGCTGTTGTTTGACACTCTGTCCTATGAAGAAATGGTTCTCCAGAATGTCGTCACTTTGCTTTTGAGAGACTTCAATCTTCAGAAGTTAGCAATAATAAATTGGTGGAAAAACCTTGGCCCTCAATATGTGGGTGAATGGCTTTACCTCACCTGCAAACGCTGGCAGACTCGGCCCCTTGGCATCGCCACCATCAACATTATTAAAGACAACCTGGACAAGTGCCCATGGTCAAAGGAACTGGGCAACTTTCTTCAGAACAAAGGATTAAGGAAAATGTCCTCTGCTGTTGTGACTTGTCCTGAAGTTGTCACATTCATAGCTCTTTTGGAAAAATTGTAGCTCCTTAGAGCCTCTCCAAAGAGGGAACTTAAGAATTTGCTGACTTGCCTTAATGCACCTTGGTGCTCTGCGACTCTCCTGGTTGCGTCTAACTAGTCGGATATGGTTAACATCCTCCATTCAGTTAAAAACATTCAACTGAAGAGTTGACCTTCAAGCACAACGCAAACTACAGTCTAGCTTTGAAGGTGAAGGAACTGTGTTTCAGCAAATCTGAGCGTATTATGTATGGGCCCAAGAAAGCGACTGCTCTCTGCAATTTAGCTTTGTTCTCCAGTGCCTTTTGGGATATGAGATACTAACAGGATCGACACTTACTATTAGAAGATGGGAAATTGACTAGCAGGCTCCACGATCAAGCACACACCCACCCATGGTGAGTGTAATATTTTTCCCCAAAAGCCTTTGCTGTAGCATTTTGAGAAACTGAAGACAATTTACTCCTTCCAGAAGCTACTTCACAGACCTGTAAAGACCATTACTCTGAACACTGTACTCAGACCATTTGTTTTAAATCAATATATCCCTCCACATACTTATAAAATGTTAGTACATCCCTTTACACCACTTGGATTTCTCCAGTTACAAAGGCCGAAACCAGTTTTAAGTCAAGTGAAATTTTCAAAACTATAATAAAGCAATTTTGCAAGCTGTCAGGTAAGCGGATTTCTGTCCTCCTGTATTGTCACTGGTAGCTTTTGGACTGCTGCTAACTGCTCTTTTTGTAATACTTGAATTGCTGTCCTAACTGCAGTTAACATTTTGAACTTTTAATGTAGACCTAGAGAAATACAATTACAAAATGGATGCAGGCAATCCTCGCATCGATACAAGGATTGATCGTGGAGAGGAGGCATCCCTTTGTGGTTTTTCCTTTTGATCTCCTGCCATGCATTTTGTACATCTTGGAAGGGGAGTCGTGCCTTTTTAAAAAAAAATAAAAAAATACAAAATGTTTATTTTCCCAAGTTGGGCTAACTTATTTTCTTTACAAAACATTTGTTCAAGTTTTGGAACATTAAACAAATTTAATAAAAAAAATTGTGTGTTTATCTTTTAAAAGACTTTTTATAAACTGTTAAATAAATATTGTTG
>TRINITY_DN6000_c0_g1_i3 len=3417 path=[1:0-1655 2:1656-3416]
CAAGAGAGGCGGGGCGTGACGTGACAGAGAGGAGCCTTGAGATGATTACACAGGAAGGGAGGTAGAAGGTCTGGCTGCAGTCCCAATCAGGCAGCGATCTTGCTTCCTGCTGCCACCACCTTCTCGTCTCCAGCCCCTGAAGCTCACAGCAACCTCAAGTCCCAGATTGCTGCTTCCCTCGTGGTATTGGGTACGATGGGGCCATTACAAGAAGCTGAAGAGGATAACAGCGTGATCCTGATTAGCGATGATGAAGCTGATAACACCTTTGGGAGTTCGGTTTTGTTGGTTGAACCTTTGGATCATTCTGTTCAGGAAGGGAAGAAAACGGAAGAGGTTGTGGATGAGGAACGTGAAGTAGTTGTTCTGTTTTGTAAAAAAGCAAAGGTGATGCCACATGCGAGATACGACTGCACGACGCACCCATTCGTGCGAGCAGAGTTCGATAGATGCTCTCCCCTTGAGAGAAATGCTGATACATGCGGTCAGTGCTACTGCTACATTTGCGATAAGCTAACTTCGGAGTGTAAGTACTGGACTACCCCTTCTCTTTGTCACTGCAACGCACATAACAAAAGCAAATATTGGAAGGAGCAGCGTGATTTTGCATTGGCAGGCATTCTCGTTATGTTCAACTTGGAGCTTGCAGAGATAGATGAGGATCTTCGATATGGAGGGAGTTGCCTGATCAAATTTACCCAGGAACTTTCTGTGGAATATAACAAATATCTGGTTGGAGAAAAAATGCCTCCTAACCTGTACGAATGCTTTTGTACCATAAAATTGTTACCCGGGCATTGCGGTACCTGCAGACGTTACCAGAATGAAATTATACACAGGTATACTCCTGTTTACGATCTGGTAACAGCCTTCATAAGGGAAGCAGAAGGGAAAAACCCCAAATCTGTAGCCGTGATGCTCTTGGGAGCTGCCAAAGAAATCGCACTTCACAAGGACCCTGCTTCGAGCTGGCAAAACCTTGGTATGTTTACATCTGTGAAGACGGCTGTACCTGATCTAATGGCTAGGATTACACGTGAACTTCAGAGGTTGCTGGTGCTGAGCGAGTTTCCGAAAACGTTGTATGAAAAGTTCATTAGCTTCTTCCAATCAATTTCCCTCCCTTCTCACTGCTACGTCTTCTCAAATAGCCTAAATATTGTTCCTTGGGATCATGGATTATTGACGACGGTCTTAAAGGGCCAGAATATCACTGGTGAGAGAAGGGAGAAAGGGAAGAAAGTGTTCCTTTGGGAAGCAATTTCTGTTATACAGGCGCGAGTTGAAAAAATGGAAGATCGGCAACAATACAGGGAACTAGTTCGTTACCTGAAAGCTGTGAAATGCACGGACACTCAAGTGTTAAGAGAATTTAAAGACACAATCCCATTCTACATGTGCAAAATCGGAGACTTCGCGAGTGCTTCACAGACGCTGCTGGTTTCCATCAAGAGCATCGCATGCTGCACCGCCTGCCGTCTTTCCCCTCTCCAGTTTGAGATGTACCTAAAGATGTTCCAAACTGGGCACGTCCCCATGGGAAAAGGTTTTTTTGACACCCCACATTGGGGTTCAGCTGGTGTGCCTATGAAACCCTCCAACCTGCTTAAACAGGTGCTCAAACTGTTCTACAGCAGTCAGTCGCTCTACAGGAATCCAAAATGTTGGAGTGCTCTCATCAGAACTCTCGGTTCTAGCTCTGTTTTGGGAAAGGATGGTCAGCTAATACCCCTCTTCTTGAAAGAACCATCACAAGAGTTCAAACAGCTGGTGTTGGATTCATCTTATGGCATCCTTAAAGAATTCAAGACAAAAAGTCATGTTTTTTTACCTCCACACATATTTGGCACTCTCTTACACCTTGAAGCTGGTCTTATTCTCATGGTTCAGGGAGTAAAACAGATGATTCGGAGTGACCTCTCCTGGTTGACCTCCTTCCTAGAAATAATACTTGCTTTTGGGAATAATCTCTGGGCTCTGAGGCTGTTGTTTGACACTCTGTCCTATGAAGAAATGGTTCTCCAGAATGTCGTCACTTTGCTTTTGAGAGACTTCAATCTTCAGAAGTTAGCAATAATAAATTGGTGGAAAAACCTTGGCCCTCAATATGTGGGTGAATGGCTTTACCTCACCTGCAAACGCTGGCAGACTCGGCCCCTTGGCATCGCCACCATCAACATTATTAAAGACAACCTGGACAAGTGCCCATGGTCAAAGGAACTGGGCAACTTTCTTCAGAACAAAGGATTAAGGAAAATGTCCTCTGCTGTTGTGACTTGTCCTGAAGTTGTCACATTCATAGCTCTTTTGGAAAAATTGTAGCTCCTTAGAGCCTCTCCAAAGAGGGAACTTAAGAATTTGCTGACTTGCCTTAATGCACCTTGGTGCTCTGCGACTCTCCTGGTTGCGTCTAACTAGTCGGATATGGTTAACATCCTCCATTCAGTTAAAAACATTCAACTGAAGAGTTGACCTTCAAGCACAACGCAAACTACAGTCTAGCTTTGAAGGTGAAGGAACTGTGTTTCAGCAAATCTGAGCGTATTATGTATGGGCCCAAGAAAGCGACTGCTCTCTGCAATTTAGCTTTGTTCTCCAGTGCCTTTTGGGATATGAGATACTAACAGGATCGACACTTACTATTAGAAGATGGGAAATTGACTAGCAGGCTCCACGATCAAGCACACACCCACCCATGGTGAGTGTAATATTTTTCCCCAAAAGCCTTTGCTGTAGCATTTTGAGAAACTGAAGACAATTTACTCCTTCCAGAAGCTACTTCACAGACCTGTAAAGACCATTACTCTGAACACTGTACTCAGACCATTTGTTTTAAATCAATATATCCCTCCACATACTTATAAAATGTTAGTACATCCCTTTACACCACTTGGATTTCTCCAGTTACAAAGGCCGAAACCAGTTTTAAGTCAAGTGAAATTTTCAAAACTATAATAAAGCAATTTTGCAAGCTGTCAGGTAAGCGGATTTCTGTCCTCCTGTATTGTCACTGGTAGCTTTTGGACTGCTGCTAACTGCTCTTTTTGTAATACTTGAATTGCTGTCCTAACTGCAGTTAACATTTTGAACTTTTAATGTAGACCTAGAGAAATACAATTACAAAATGGATGCAGGCAATCCTCGCATCGATACAAGGATTGATCGTGGAGAGGAGGCATCCCTTTGTGGTTTTTCCTTTTGATCTCCTGCCATGCATTTTGTACATCTTGGAAGGGGAGTCGTGCCTTTTTAAAAAAAAATAAAAAAATACAAAATGTTTATTTTCCCAAGTTGGGCTAACTTATTTTCTTTACAAAACATTTGTTCAAGTTTTGGAACATTAAACAAATTTAATAAAAAAAATTGTGTGTTTATCTTTTAAAAGACTTTTTATAAACTGTTAAATAAATATTGTTG
>TRINITY_DN6019_c0_g1_i3 len=829 path=[0:0-200 3:201-228 6:229-382 7:383-828]
CCCCCAGGAAAGAACTCTGTTACGGCACATAAAAAGTTAAATTAAGCATTTAAATTACCAAGCAGAGACAAGTGCTGTTTGTTTATTCAGCTATATGGGTACCTATATGGGTGAAGGGATTTTGCCCCATTTTTCTTTTTATTGAGATTGCACTGACGTGTCATGAGAAAGCGAAGAGGAAAGGATCCATGATGAGGTGGGACACATCCGAGAAGCTATCTGCACCTACCTTTAACTGTTTGGTTCCTTTTGCCGTTTTCAGGCCTATAATTACATGGCTAATTGTTTTGCCATATCCTCCCATAGGGTTCTCTGTCTCACATGGAGTTAATTCTGTGACTTCACCTTCATAAACTTCCTTGGTTTCTTTTATCCTCAGCCCTATTGCCCTCCTGAAGTTTTCCATCAGGACTTCTGTTTTCTTTATCTCAGTAGAATAGACCTCACTTCCAACCATCGGACAAAAGGGAACCTTACTTCCCAACTCCTGAGCAATAGCTAGAGCCAATGCAGTCTTGCCAGTTCCAGGAGGTCCTGCCAACAACACGGCTCTGCCAGCCATTTTCTTGCTTTTGATCAATTCCACTATAATGCCACAAGCCTCGCGCGCATTCTCCTGCCCAACCAGCCCGGCCGCCGCGGGCTTGGCTACCCCGCTCTCGTCGAGTCCGAGCCCCTTGACATGGCTGTGTGCAGCGATGCGCTGCGTCTTCGAGGTGCTCTTCACCTCCTCGATCTTCATCCCGGGGCTGGCACGGAGACACCAGGGCTCGAGCTTCACCTCAAGCGACAGAAGCGAATAACGTGCTGCCCGCGCGTTACCAAGGCT
>TRINITY_DN6019_c0_g1_i4 len=2188 path=[2:0-891 5:892-1587 6:1588-1741 7:1742-2187]
CTCTGATATTTATTCATCCTCTTATTAATTTTATTTTAATAAGCATGTGGAGGAAAAGGTCATTGTTTGCTAGTGCTCTTCTAATGAAATATCTGGGGGGAAAGACTTAATCTTGCTGATATTTTAAAAATAAGAAAAAGGATAAATCAATCTTTTTCTTTTGTCATGTTCACCCTATTTCAGTAAATAAAGTCAGAAAAATGAAAAAGCTAAAACAGATCAAGAGGAAGAAAATAACCCCCCCAAAAAGGTATTACTTGAAATATTTTATTAAAAAGCACTTCAGGTAAAGTTCAAACCATTTTTTCTATTTAAAAGCTTTTTTTTACCCTCCAAACAAACTACTTCAAAAAGAAAATTCATAAAGAAAATAGAGTGTTCTTATCCATTGGTTTCAATGTGAGAAATGGGGCAGTTTTTCCTCAGCTCGCAGCACTTCACTAATCAAAATCTAAAGGATAAGCAGGAAAGTGTGCCAGTGTGTATCCGATTCATCGATGCCATGAATGCGGGTGAGACTAAGATGTTACAGGCATCAGGGAACATCTTATTGCTTACCAGCAAAGCAGGAATAACCATGCTTTGGAGGAATAGATTGATCTTTAAGTACATTTTAGTTCCAAACGAGATGAACCAAACATTTATCTTGTCCATTTCTCTTAACAATTAAGCCAGCCTCTGGAAAGGGTTAAAAAGCTGCTCCAAAGCCTACGACATACAAGCAGCTCTTCTATTTCATGTATTTCTCCTGTTGATCAGCAAGTATTTTTGCTGAGGATTTGGCATCATAGAAAAGTTCATTTATTTCTTCAACATGCTCCTTCTCGATGCTGTCCTTCCCATTAATCTTGGCTAGCAGGTTAGCTGGGGTCAGTAACTGCACAGCATACCTTAAAGTTGTCTTGGTGCCAATTTCTCCTAAATGGTTCAGTGCCTCCTCACTAATATTAATTCCCTCTGTTTGGGCACGAATTTTTATTATCTGTTTCATTTCCTGTGGAGTATACAGCATGGTCCGAATAATCATCACCCTGTCCAGAAGGTCCAGCGGTATTCCATGGGGAGACACGACATCCTCCGTACCCCTGATAATGCAGTTCCCTCGGTTGGAAGCAAAGATGACGATAGGAGCGATAGAAGATTCCAGTGCTCGGTGCAGATATGTGAAACACTCAATATCCAGCATGTGAACCTCATCCACAAAGAGCACACCTGGGACTAGCTCTGCAATGCCTTGATCGATGTATTTATTCACCACCTTGTTGATCTCCCCTCGGAGCTTGTCTGTGATTTCAGTTTTCTTAGGTTTCATCAATTGTCCCATCATGGAAAGGATATCCTGCCCTCCCTGAGGTCTAGCGTTAGCCACATCCAAATCATGTAGAGTGACATCCTGAATAATTTCCTTTTTCTTGTGCACATCACCCTTTGGCAAGGGGACATATTCCTCAGCTTCAAGGTCAAACTCTGTGGCATAGGTATCACATCTGCCTTGCCTCTTAACAGCTCCACTGTTTGCTTCGATGTAAATGACATCTCCAGCTTCTACTCTCTCTTTTTGCAAACTTTCAAAAATGCTGGGGTCCAGCTTTAACTGTTTGGTTCCTTTTGCCGTTTTCAGGCCTATAATTACATGGCTAATTGTTTTGCCATATCCTCCCATAGGGTTCTCTGTCTCACATGGAGTTAATTCTGTGACTTCACCTTCATAAACTTCCTTGGTTTCTTTTATCCTCAGCCCTATTGCCCTCCTGAAGTTTTCCATCAGGACTTCTGTTTTCTTTATCTCAGTAGAATAGACCTCACTTCCAACCATCGGACAAAAGGGAACCTTACTTCCCAACTCCTGAGCAATAGCTAGAGCCAATGCAGTCTTGCCAGTTCCAGGAGGTCCTGCCAACAACACGGCTCTGCCAGCCATTTTCTTGCTTTTGATCAATTCCACTATAATGCCACAAGCCTCGCGCGCATTCTCCTGCCCAACCAGCCCGGCCGCCGCGGGCTTGGCTACCCCGCTCTCGTCGAGTCCGAGCCCCTTGACATGGCTGTGTGCAGCGATGCGCTGCGTCTTCGAGGTGCTCTTCACCTCCTCGATCTTCATCCCGGGGCTGGCACGGAGACACCAGGGCTCGAGCTTCACCTCAAGCGACAGAAGCGAATAACGTGCTGCCCGCGCGTTACCAAGGCT
>TRINITY_DN6019_c0_g1_i1 len=1781 path=[2:0-891 5:892-1587 6:1588-1741 8:1742-1780]
CTCTGATATTTATTCATCCTCTTATTAATTTTATTTTAATAAGCATGTGGAGGAAAAGGTCATTGTTTGCTAGTGCTCTTCTAATGAAATATCTGGGGGGAAAGACTTAATCTTGCTGATATTTTAAAAATAAGAAAAAGGATAAATCAATCTTTTTCTTTTGTCATGTTCACCCTATTTCAGTAAATAAAGTCAGAAAAATGAAAAAGCTAAAACAGATCAAGAGGAAGAAAATAACCCCCCCAAAAAGGTATTACTTGAAATATTTTATTAAAAAGCACTTCAGGTAAAGTTCAAACCATTTTTTCTATTTAAAAGCTTTTTTTTACCCTCCAAACAAACTACTTCAAAAAGAAAATTCATAAAGAAAATAGAGTGTTCTTATCCATTGGTTTCAATGTGAGAAATGGGGCAGTTTTTCCTCAGCTCGCAGCACTTCACTAATCAAAATCTAAAGGATAAGCAGGAAAGTGTGCCAGTGTGTATCCGATTCATCGATGCCATGAATGCGGGTGAGACTAAGATGTTACAGGCATCAGGGAACATCTTATTGCTTACCAGCAAAGCAGGAATAACCATGCTTTGGAGGAATAGATTGATCTTTAAGTACATTTTAGTTCCAAACGAGATGAACCAAACATTTATCTTGTCCATTTCTCTTAACAATTAAGCCAGCCTCTGGAAAGGGTTAAAAAGCTGCTCCAAAGCCTACGACATACAAGCAGCTCTTCTATTTCATGTATTTCTCCTGTTGATCAGCAAGTATTTTTGCTGAGGATTTGGCATCATAGAAAAGTTCATTTATTTCTTCAACATGCTCCTTCTCGATGCTGTCCTTCCCATTAATCTTGGCTAGCAGGTTAGCTGGGGTCAGTAACTGCACAGCATACCTTAAAGTTGTCTTGGTGCCAATTTCTCCTAAATGGTTCAGTGCCTCCTCACTAATATTAATTCCCTCTGTTTGGGCACGAATTTTTATTATCTGTTTCATTTCCTGTGGAGTATACAGCATGGTCCGAATAATCATCACCCTGTCCAGAAGGTCCAGCGGTATTCCATGGGGAGACACGACATCCTCCGTACCCCTGATAATGCAGTTCCCTCGGTTGGAAGCAAAGATGACGATAGGAGCGATAGAAGATTCCAGTGCTCGGTGCAGATATGTGAAACACTCAATATCCAGCATGTGAACCTCATCCACAAAGAGCACACCTGGGACTAGCTCTGCAATGCCTTGATCGATGTATTTATTCACCACCTTGTTGATCTCCCCTCGGAGCTTGTCTGTGATTTCAGTTTTCTTAGGTTTCATCAATTGTCCCATCATGGAAAGGATATCCTGCCCTCCCTGAGGTCTAGCGTTAGCCACATCCAAATCATGTAGAGTGACATCCTGAATAATTTCCTTTTTCTTGTGCACATCACCCTTTGGCAAGGGGACATATTCCTCAGCTTCAAGGTCAAACTCTGTGGCATAGGTATCACATCTGCCTTGCCTCTTAACAGCTCCACTGTTTGCTTCGATGTAAATGACATCTCCAGCTTCTACTCTCTCTTTTTGCAAACTTTCAAAAATGCTGGGGTCCAGCTTTAACTGTTTGGTTCCTTTTGCCGTTTTCAGGCCTATAATTACATGGCTAATTGTTTTGCCATATCCTCCCATAGGGTTCTCTGTCTCACATGGAGTTAATTCTGTGACTTCACCTTCATAAACTTCCTTGGTTTCTTTTATCCTCAGCCCTGTAAAAGATTGTTTATACGAGACATATAAATGAGCTGCC
>TRINITY_DN6019_c0_g1_i5 len=704 path=[1:0-75 3:76-103 6:104-257 7:258-703]
AATTTTTTTTTTCAAGCAGAAGACGGCATACGAGATTACAAGGTGACTGGAGTTCAGACGTGTGCTCTTCCGATCTACACATCCGAGAAGCTATCTGCACCTACCTTTAACTGTTTGGTTCCTTTTGCCGTTTTCAGGCCTATAATTACATGGCTAATTGTTTTGCCATATCCTCCCATAGGGTTCTCTGTCTCACATGGAGTTAATTCTGTGACTTCACCTTCATAAACTTCCTTGGTTTCTTTTATCCTCAGCCCTATTGCCCTCCTGAAGTTTTCCATCAGGACTTCTGTTTTCTTTATCTCAGTAGAATAGACCTCACTTCCAACCATCGGACAAAAGGGAACCTTACTTCCCAACTCCTGAGCAATAGCTAGAGCCAATGCAGTCTTGCCAGTTCCAGGAGGTCCTGCCAACAACACGGCTCTGCCAGCCATTTTCTTGCTTTTGATCAATTCCACTATAATGCCACAAGCCTCGCGCGCATTCTCCTGCCCAACCAGCCCGGCCGCCGCGGGCTTGGCTACCCCGCTCTCGTCGAGTCCGAGCCCCTTGACATGGCTGTGTGCAGCGATGCGCTGCGTCTTCGAGGTGCTCTTCACCTCCTCGATCTTCATCCCGGGGCTGGCACGGAGACACCAGGGCTCGAGCTTCACCTCAAGCGACAGAAGCGAATAACGTGCTGCCCGCGCGTTACCAAGGCT
>TRINITY_DN6019_c0_g1_i2 len=1033 path=[2:0-891 4:892-1032]
CTCTGATATTTATTCATCCTCTTATTAATTTTATTTTAATAAGCATGTGGAGGAAAAGGTCATTGTTTGCTAGTGCTCTTCTAATGAAATATCTGGGGGGAAAGACTTAATCTTGCTGATATTTTAAAAATAAGAAAAAGGATAAATCAATCTTTTTCTTTTGTCATGTTCACCCTATTTCAGTAAATAAAGTCAGAAAAATGAAAAAGCTAAAACAGATCAAGAGGAAGAAAATAACCCCCCCAAAAAGGTATTACTTGAAATATTTTATTAAAAAGCACTTCAGGTAAAGTTCAAACCATTTTTTCTATTTAAAAGCTTTTTTTTACCCTCCAAACAAACTACTTCAAAAAGAAAATTCATAAAGAAAATAGAGTGTTCTTATCCATTGGTTTCAATGTGAGAAATGGGGCAGTTTTTCCTCAGCTCGCAGCACTTCACTAATCAAAATCTAAAGGATAAGCAGGAAAGTGTGCCAGTGTGTATCCGATTCATCGATGCCATGAATGCGGGTGAGACTAAGATGTTACAGGCATCAGGGAACATCTTATTGCTTACCAGCAAAGCAGGAATAACCATGCTTTGGAGGAATAGATTGATCTTTAAGTACATTTTAGTTCCAAACGAGATGAACCAAACATTTATCTTGTCCATTTCTCTTAACAATTAAGCCAGCCTCTGGAAAGGGTTAAAAAGCTGCTCCAAAGCCTACGACATACAAGCAGCTCTTCTATTTCATGTATTTCTCCTGTTGATCAGCAAGTATTTTTGCTGAGGATTTGGCATCATAGAAAAGTTCATTTATTTCTTCAACATGCTCCTTCTCGATGCTGTCCTTCCCATTAATCTTGGCTAGCAGGTTAGCTGGGGTCAGTAACTGCACAGCATACCTATGGCAAAGAGAGACAGAATGCGTGGGACTAACACACCAGTGGCAATAGTCCAGCAGAGTAAACTCCTATGGAGAGACTGGTCACTTTCTCCTATTTTGTACCACAGGTACTGAGAAAGCAATTAGTATCCAGAACACCCC
>TRINITY_DN5958_c0_g1_i4 len=1080 path=[1:0-72 2:73-138 4:139-140 5:141-155 7:156-161 8:162-253 9:254-292 12:293-328 13:329-1079]
TCCGATCTCCGTCATATCTTAGACATGATATATTACATTACATGAAAGTGTCAGGATTCAGCAAAATTGATCCCTAATTTAAATTCCAAAAAGTTTTTCCTTCTATCCATTGCAAGAATTAGAAAATCTATAACCTTAACCATCCACACATAATCACCATCATCCAGGGCTAGATCTTGCAAGTACCTAGCCAATCTCCCTGGAAATCTATCCAAAAATTCTTTCAAGTATACCATTCTGAGATTGTCATAAAGATGACATCTGAATAAAATGTGATCAACAGTCTCGCTCTCGCACATATCAAAGGGGCAAAGTCAGTGTGCATAAGGAATCCCAGCAAACCTGCCTTCCAAAATCGTAGTGGGGAGCGCGTTGAGTCGAGCTGCTAAAAATAACCCCCCCCCCCTCCGTGTGTGATCCTCTGATAGATATTTGGCCATTTTCCCATTCTTTGGAATTAAAGACACATATCCCTGTAAGTGACGGGTCTCCCTTATTTTTGCGATCTCATTTTGTCTGTCGATGTCTGCCCACCTCATCAAGACCAGAGTTCTTTGAACCTGTGGGTCCTTAGTTACCAAGGATTCCTTGGAGAGACCCAGTTTCTTTGGGCCCATTTTGACATTCTGCATCCACCGATCTTTATAAGAGTCCTCCAATAGAAATCTTACTAACCTCCCTTGCATAACGCTCAACTTTATCCCAAATTTCCAAATCAATTGCCACACCACATAGTTCCAATAACTTTGGCCGAAGTCAAGGCGAAGCGCCGCAACTGGGGTGCCTCGCGGTGCCTTTGTCAATTGATGAAAGAATTCTGATTATATAACGTCTAGATTAGCTGTTGTTAAAGGGACCCATAGTTTGGCACTGTAAAAAAATTGGGCTCTAGCTTTACTATTTAAGACCTCAAACGCAGGTTTTAATGCCCACGGCCCAGATCTTACAAATAATCTTTAATAGCAAAAGTGGTGCCCTTAGCTATGGTCTTTATCCTGCTATAATGTGCTGACCACCTCCCTGATTTGTGAAAATGGAGGCCCAAATACTTAAAATTTGGGACCTGCTGGATCTCACAAC
>TRINITY_DN5958_c0_g1_i1 len=539 path=[1:0-72 2:73-138 4:139-140 6:141-161 8:162-253 10:254-538]
TCCGATCTCCGTCATATCTTAGACATGATATATTACATTACATGAAAGTGTCAGGATTCAGCAAAATTGATCCCTAATTTAAATTCCAAAAAGTTTTTCCTTCTATCCATTGCAAGAATTAGAAAATCTATAACCTTAACCGTTTGTGCATAATCCCCATCTTCCAGGGCTAGATCTTGCAAGTACCTAGCCAATCTCCCTGGAAATCTATCCAAAAATTCTTTCAAGTATACCATTCTGAGATTGTCATAAAGTTGACATCTAAATAAAATATGATCCACAGTCTCGCTCTCCAACGTATCAAAGGGGCTTTATGGTTTCCCGCCTTCAGCACACCAACACAGCCTTCTCGTGTGTGGATTCTCTTATGTTTAATAAGAGTTGACAATCGACCATGTTTTTCCACATTCAGGACACTCATAGGCCTTCTCACCTGTGTGGATTCTCTGGTGTGCAATAAGGTCATAGTTCCACTTGAATGTTTTCCCACACTCTGGACACTCATAGGGCTGCTAGCCACTGTGGATTCTCTGATGTGC
>TRINITY_DN5958_c0_g1_i3 len=516 path=[0:0-49 2:50-115 3:116-132 7:133-138 8:139-230 10:231-515]
CATGATATATTACATTACATGAAGGTGTCAGGATTCAACAAAACTAATTACTAATTTAAATTCCAAAAAGTTTTTCCTTCTATCCATTGCAAGAATTAGAAAATCTATAACCTTAATCGTCCGTGCATAATCCCCATCATCCAGGGCTAGATCTTGCAAGTACCTAGCCAATCTCCCTGGAAATCTATCCAAAAATTCTTTCAAGTATACCATTCTGAGATTGTCATAAAGTTGACATCTAAATAAAATATGATCCACAGTCTCGCTCTCCAACGTATCAAAGGGGCTTTATGGTTTCCCGCCTTCAGCACACCAACACAGCCTTCTCGTGTGTGGATTCTCTTATGTTTAATAAGAGTTGACAATCGACCATGTTTTTCCACATTCAGGACACTCATAGGCCTTCTCACCTGTGTGGATTCTCTGGTGTGCAATAAGGTCATAGTTCCACTTGAATGTTTTCCCACACTCTGGACACTCATAGGGCTGCTAGCCACTGTGGATTCTCTGATGTGC
>TRINITY_DN5958_c0_g1_i2 len=1052 path=[0:0-49 2:50-115 3:116-132 7:133-138 8:139-230 9:231-269 11:270-300 13:301-1051]
CATGATATATTACATTACATGAAGGTGTCAGGATTCAACAAAACTAATTACTAATTTAAATTCCAAAAAGTTTTTCCTTCTATCCATTGCAAGAATTAGAAAATCTATAACCTTAATCGTCCGTGCATAATCCCCATCATCCAGGGCTAGATCTTGCAAGTACCTAGCCAATCTCCCTGGAAATCTATCCAAAAATTCTTTCAAGTATACCATTCTGAGATTGTCATAAAGATGACATCTGAATAAAATGTGATCAACAGTCTCGCTCTCCAACATAGGGGCAAAGTCGATGTGTGTAACAAATCCCAGCAAACCTGCCTTCCAAAATCGTAGTGGGGAGCGCGTTGAGTCGAGCTGCTAAAAATAACCCCCCCCCCCTCCGTGTGTGATCCTCTGATAGATATTTGGCCATTTTCCCATTCTTTGGAATTAAAGACACATATCCCTGTAAGTGACGGGTCTCCCTTATTTTTGCGATCTCATTTTGTCTGTCGATGTCTGCCCACCTCATCAAGACCAGAGTTCTTTGAACCTGTGGGTCCTTAGTTACCAAGGATTCCTTGGAGAGACCCAGTTTCTTTGGGCCCATTTTGACATTCTGCATCCACCGATCTTTATAAGAGTCCTCCAATAGAAATCTTACTAACCTCCCTTGCATAACGCTCAACTTTATCCCAAATTTCCAAATCAATTGCCACACCACATAGTTCCAATAACTTTGGCCGAAGTCAAGGCGAAGCGCCGCAACTGGGGTGCCTCGCGGTGCCTTTGTCAATTGATGAAAGAATTCTGATTATATAACGTCTAGATTAGCTGTTGTTAAAGGGACCCATAGTTTGGCACTGTAAAAAAATTGGGCTCTAGCTTTACTATTTAAGACCTCAAACGCAGGTTTTAATGCCCACGGCCCAGATCTTACAAATAATCTTTAATAGCAAAAGTGGTGCCCTTAGCTATGGTCTTTATCCTGCTATAATGTGCTGACCACCTCCCTGATTTGTGAAAATGGAGGCCCAAATACTTAAAATTTGGGACCTGCTGGATCTCACAAC
>TRINITY_DN5958_c0_g2_i1 len=290 path=[0:0-170 2:171-289]
TGTGAAATAAGGCCTGAGCTCGAATTGAATGTTTTCCCACACTCTGGACACCCATAGGGCTTCTCACCTGTGTGGATTCTCCGATGTTTAATAAGGTCATAGTTCCACTTGAATGTTTTCCCACACTCTGGACACCCATAGGGCTTCTCACCTGTGTGGATTCTCCGATGTTTAATAAGGCCTGAGCTATGATTGAACGTTTTCCCACACTCTAGACACTCATACGGCTTCTCTCCGGTGTGGATTCTCTGATGTGAAGTAAGGTGATAGTTCCGAGTGAATGTTTTCCC
>TRINITY_DN5958_c0_g2_i2 len=269 path=[0:0-170 1:171-268]
TGTGAAATAAGGCCTGAGCTCGAATTGAATGTTTTCCCACACTCTGGACACCCATAGGGCTTCTCACCTGTGTGGATTCTCCGATGTTTAATAAGGTCATAGTTCCACTTGAATGTTTTCCCACACTCTGGACACCCATAGGGCTTCTCACCTGTGTGGATTCTCCGATGTGCAGTAAGGTCATAGTTCCGCTTGAATGTTTTCCCACACTCTGGACACTCATAGGGCTTCTCACCTATGTGGATTCTCTGATGTTTAATAAGGTCATG
>TRINITY_DN5958_c0_g3_i1 len=280 path=[0:0-279]
GTCTGTCGATGTCTGCCCACCTCGTCAAAACCAGAGTTCTCTGAACCTGTGGGTCCTTAGTTACCAAGGATTCCTTGGAGAGACCCAGTTTTTTTAGGCCCATTTCAACATTCTACATCCACCGATCTTTATAAGAGTCCTCCAAGAGAAACCTTACTAACCCACCTTGCATAATGCTCTACTTTATCCAAAATTTCCAAATCAATTGCCACACCACATAGGGTGATTTCAGATGAGATGGGGTGGCATTCGCCCCATCCCGGAATCACCCAAATGATTC
>TRINITY_DN5958_c2_g1_i1 len=211 path=[0:0-210]
AAGGCATTTATAGGGCTTCTCTCCTGTGTGTATCCTTTGATGGCTATTAAGGTTTGAACTCTGACTGAAGCTTTTCCCACACTCAAGGCATTTATAAGGTTTCTCTCCTGTGTGAAATCTTTGGTGGTTCTTAAGAGCTGTGGCCTGACTGAAGCTTTTCCCACATTCAAGGCATGTATAGGGCGTCTCTCCTGTGTGGAATCGCTGATGG
>TRINITY_DN5958_c3_g1_i1 len=259 path=[0:0-258]
TTTTCCCGCACTCCTCACATGTATAGGGCCTCTCTCCCGTGTGGATTCTCTGGTGGTTGAAGAGGATGGAGCTATGGCTGAACATTTTCCCACATTCCTCACATTTATAGGGCCTCTCCCCCGTGTGGAGTTTCTGGTGTTGAATCAGGTAGGCGCTCATACTGAAGCTTTTCCCACACTCGTCACATTCATAGGGCTTGTTCCTGGTGTGAGTTCTCTGGTGAGAGGTTAGATTCCTGCTCTGACTGAAGCTTTTCCC
>TRINITY_DN6014_c0_g1_i2 len=347 path=[0:0-293 2:294-346]
AGCGACGCCGTCGCCCAGGTACGCGCAGCCACCTCCTTTCTCAGTTACTTCAAGGCTGCAAAACAAGCCCGGTTGAGATGCAGGGGGAAGAGGGGCTGAGCATTTCTGTTGAGTACATCAACCGCAGCAGCGTCTAGGAGCCCCAGGCTCAAGCCCCATTGGGCCTGGTGCTGGACTGGTGGGGCTGGCCGGTCCTGCCTGCACAGAGACCCCCATGGGAGCAGAGAGGAACCACGAGGCGGGCAGCGGGCACAGAGCACCCACCCTTCCTTCCTTGTGGCAAAGGAGAGTCTGCTGTTAAATTCTGCCTCATCGACCCATCTCCAGGGCTGGCCCAGGTGTCTCCG
>TRINITY_DN6014_c0_g1_i1 len=876 path=[0:0-293 1:294-875]
AGCGACGCCGTCGCCCAGGTACGCGCAGCCACCTCCTTTCTCAGTTACTTCAAGGCTGCAAAACAAGCCCGGTTGAGATGCAGGGGGAAGAGGGGCTGAGCATTTCTGTTGAGTACATCAACCGCAGCAGCGTCTAGGAGCCCCAGGCTCAAGCCCCATTGGGCCTGGTGCTGGACTGGTGGGGCTGGCCGGTCCTGCCTGCACAGAGACCCCCATGGGAGCAGAGAGGAACCACGAGGCGGGCAGCGGGCACAGAGCACCCACCCTTCCTTCCTTGTGGCAAAGGAGAGTCTGAAGGGAGAACAACAAGTTGGCTTTGGGCACCTTAGCAAGGAGCTTGTCTCATAGAGCTGTGTCGGAAGGGACCTCAGGAGTCCTCTACTTCAACCCCCTGCCTGGAGGCAGAATACCCCAGACCTAAAGCACTTCGCTCCCTGTGGTAACACATGCCCCTGGGGACCCACTCCTACCTACCCGTCACCGAGCACATGAACACGGATGCCCACACTGACCAGCAAATTCCCTTGATGTTCCCGCCCATTCAGCGCTTGACCATTCAAAAACCGACGTCATTCCCCAACACCCATCTCGCAGCCCTCCAGCAAAGCAACAGGAAACTCTGCTGATAAGAATCCACTCTGCAAGCATCCACACTTTACAGAGCAATTTTCCAGGGGGAGGCTACCCTGGGAGTTAACAATTGTGTAAACACCTGGGTAGTAGATGTTAACGCATGCCGACGTCCTTTCCTAGTTCAGACAACCACGTACCCCTGGGTGTAAGCTACACCGAAGAAGCTACTCCTCTTTAATCAGGAGTTTTTGCCCCTAGGGGGAACCATCCCCGACTCTGCTTTAGGCACCAGGTTTGTGCAAA
>TRINITY_DN6014_c0_g2_i1 len=248 path=[0:0-247]
TCACTCTCCAAACAGGACCCCAAAGGTCCCCTTCCTGTACTGCATGGGACAAGGGACGGGTTCCTGCTGAAAGAGCCAAGTCAAGAGATTTACTGTTTTACACCAGCAAGAGCTTTCAGAAGACGAGGCCCAATTCTTTTTATCCCTCACACCAGAGGGAATCTTGACTTTGTGCATCTACCTCCCATTTTAGAGGGAGCAGAATAACGAACTGGAGACTGGCTCCAACTCGACATTTTACCTGCCCG
>TRINITY_DN6008_c0_g1_i2 len=2013 path=[0:0-240 2:241-274 3:275-2012]
CAAAGAGTTGTTTATTGAGTTCCAATTAGATGAATCTGCACAACTGCATAAATGAAAATAGATTACACAACTGTAAATGAGAGTATCGATAATCTGGTCTGCAGAAACTTTATTACCAGTGATTTATAAGCTGGAACACCCCTTGACTGTCCACCTCCAACTGAGCTTTCAGTGCGCACTATTTAAAAAAGAAAAGAAAAGACTAACACAAACCCTATCTGAATATATCAGAGTTTTAAATGATTGGTAGACAATAAACATGAGTCTAGGGTAGAGACTCTAGGAAAGGGAGGTGGGAGTCAGCCAATTATACTGCCATCAAGGCAAAATCCTACCTGTGTTCTAAGCAGTGGGGTTACTCGTTATACTAGGATGCATGGGCACTATGGGTAAACTTAAAAATAAATAAATTAGGAACCTATTTCCTACGGAGGTTTAGGCATTTAGGAGCCTAAATCTCACTGACATCCATTAGACTGTTTAAATCAGTTTTTAAAATGGAGCTTTGTTATTTTTACCCCCCCCAAATGTGTTATGGCAGATAGGCTGCAAAACAGATTTATTGTTTGATATGCTCTAACAAGAAAATCTTAAACACTAAAAATGTTATTAAATAACTTTAAAACATCTAGGAAATGGGCTAAAAACTGTATACTTGTCCAGTCTTAAAATTCTGGGAACAGATGGACTATGGGGCTACAATGAAAAGATCATAGCAAAATGAGCAGGATTATTTCAAAAGGCACAGTGAAACACACAAAGTAAAGCCCTTTATACTCAAAGGAAGGGCCTCTAAACACGATCTTAAAATCAATCTCCAAATCAGAGCCTTTCGTATTGGAAATATGTAGGGCAGTGTCAAGGAGTTGACCAGAAAGAAAAGATTCAGGCCCAAAGTTGATTTTTTCATAAACTTGCAACCAACCAAAAAAGGAAGTATCAGAAATATGGGGTGCCAGGCATCATCAGGCATTTTTTGGCTTTCGTGGGAGTTGCAAGGTTGGATAAATGCTGAATTTGCTACCATAGATGGAAAGGACCCATTTGGGTATGGTGATGCATTCTGGTATGAGGCTGAAGAGGAAGGACAGCTTTGGCATGGCCACCATGAGGAGGCTGCGAATTGAAGTGTAGTTGAAAACGGGCCTGCCGTCCACATCCTTGAAGCGGTAACGCCGGGCAAGGTCTGGGCTGAGCAGCACTTTGCCAGAGTAGCGCAGGATCTGGGGGTCTGACGCTAGGGCCACTATGCACTTGCCACTCACTTCAGTGCTCTCTGCCATAGTGCCCATCCTCTGCTGTAGCATCTCGGCCAGTGGCCCAGAGCCTTTGGCCTCCTTTTCCACTGCCTCAGTGCGGACAAGGCCTGGCCAAAGCGCCACGCAGGCTACGCCGCTGGAGCGCAGCTCGACAGCACAGTCGGCGGCAAGGCGGTCACAGGCGGCCTTGCCCACCCCATAGGGCACATCGAACAGGTAGCGCAGCCCGCCTATGGAGGAGATGATGACAATGAGGCCATGCTTAGCAGGCACCATCATGCGGGCTGCGTAGACACTGCAGATGTAGTGACCCCTCAGGCCTGTATTGTTGACATCGTCCCAGAGGGAGATGGGGCTCGCCCAGAACGGCACCCCCTGCTGCTCGGCGATGGCGCTCACCCCAGAGAAGGCATTATTGACCAGCACGTCTAGCCGCCCCTCCTGCTCCTTCTTGAGGCGCTGGAAAAGTGCCTCCACCTCCTTCTCCTGTGTGGAGTCGCACACCACAGGCACGCAGCGCCCGCCCCGGCTTTGCACCTCCGCCGCCGTCCGCTCCAGCGTCTCCTGGTGCCGGCCGGTGATGTACACGGTGGCGCCCGCTTCCGACAGCTGCAATGCGATGCCCTTCCCAATGCCCCGCGAGGCGCCGGTCACCACGCACACTCGGCCCGCCAGAGCTCCGGGACTCGGCATGGCGGCGGGAGAGAAGCGGCCAATGCTGCTGCTGCTGCTGCTAATGAAGCGACAGCCGGGG
>TRINITY_DN6008_c0_g1_i1 len=1999 path=[0:0-240 1:241-260 3:261-1998]
CAAAGAGTTGTTTATTGAGTTCCAATTAGATGAATCTGCACAACTGCATAAATGAAAATAGATTACACAACTGTAAATGAGAGTATCGATAATCTGGTCTGCAGAAACTTTATTACCAGTGATTTATAAGCTGGAACACCCCTTGACTGTCCACCTCCAACTGAGCTTTCAGTGCGCACTATTTAAAAAAGAAAAGAAAAGACTAACACAAACCCTATCTGAATATATCAGAGTTTTAAATCATTGGTAGACAATAAACATGACTCTAGGAAAGGGAGGTGGGAGTCAGCCAATTATACTGCCATCAAGGCAAAATCCTACCTGTGTTCTAAGCAGTGGGGTTACTCGTTATACTAGGATGCATGGGCACTATGGGTAAACTTAAAAATAAATAAATTAGGAACCTATTTCCTACGGAGGTTTAGGCATTTAGGAGCCTAAATCTCACTGACATCCATTAGACTGTTTAAATCAGTTTTTAAAATGGAGCTTTGTTATTTTTACCCCCCCCAAATGTGTTATGGCAGATAGGCTGCAAAACAGATTTATTGTTTGATATGCTCTAACAAGAAAATCTTAAACACTAAAAATGTTATTAAATAACTTTAAAACATCTAGGAAATGGGCTAAAAACTGTATACTTGTCCAGTCTTAAAATTCTGGGAACAGATGGACTATGGGGCTACAATGAAAAGATCATAGCAAAATGAGCAGGATTATTTCAAAAGGCACAGTGAAACACACAAAGTAAAGCCCTTTATACTCAAAGGAAGGGCCTCTAAACACGATCTTAAAATCAATCTCCAAATCAGAGCCTTTCGTATTGGAAATATGTAGGGCAGTGTCAAGGAGTTGACCAGAAAGAAAAGATTCAGGCCCAAAGTTGATTTTTTCATAAACTTGCAACCAACCAAAAAAGGAAGTATCAGAAATATGGGGTGCCAGGCATCATCAGGCATTTTTTGGCTTTCGTGGGAGTTGCAAGGTTGGATAAATGCTGAATTTGCTACCATAGATGGAAAGGACCCATTTGGGTATGGTGATGCATTCTGGTATGAGGCTGAAGAGGAAGGACAGCTTTGGCATGGCCACCATGAGGAGGCTGCGAATTGAAGTGTAGTTGAAAACGGGCCTGCCGTCCACATCCTTGAAGCGGTAACGCCGGGCAAGGTCTGGGCTGAGCAGCACTTTGCCAGAGTAGCGCAGGATCTGGGGGTCTGACGCTAGGGCCACTATGCACTTGCCACTCACTTCAGTGCTCTCTGCCATAGTGCCCATCCTCTGCTGTAGCATCTCGGCCAGTGGCCCAGAGCCTTTGGCCTCCTTTTCCACTGCCTCAGTGCGGACAAGGCCTGGCCAAAGCGCCACGCAGGCTACGCCGCTGGAGCGCAGCTCGACAGCACAGTCGGCGGCAAGGCGGTCACAGGCGGCCTTGCCCACCCCATAGGGCACATCGAACAGGTAGCGCAGCCCGCCTATGGAGGAGATGATGACAATGAGGCCATGCTTAGCAGGCACCATCATGCGGGCTGCGTAGACACTGCAGATGTAGTGACCCCTCAGGCCTGTATTGTTGACATCGTCCCAGAGGGAGATGGGGCTCGCCCAGAACGGCACCCCCTGCTGCTCGGCGATGGCGCTCACCCCAGAGAAGGCATTATTGACCAGCACGTCTAGCCGCCCCTCCTGCTCCTTCTTGAGGCGCTGGAAAAGTGCCTCCACCTCCTTCTCCTGTGTGGAGTCGCACACCACAGGCACGCAGCGCCCGCCCCGGCTTTGCACCTCCGCCGCCGTCCGCTCCAGCGTCTCCTGGTGCCGGCCGGTGATGTACACGGTGGCGCCCGCTTCCGACAGCTGCAATGCGATGCCCTTCCCAATGCCCCGCGAGGCGCCGGTCACCACGCACACTCGGCCCGCCAGAGCTCCGGGACTCGGCATGGCGGCGGGAGAGAAGCGGCCAATGCTGCTGCTGCTGCTGCTAATGAAGCGACAGCCGGGG
>TRINITY_DN6008_c1_g1_i2 len=2366 path=[0:0-828 1:829-2365]
GCTTATCTGTACCAAGCGCTCCCAGCAGCAGCAGCAGCAGCAGCAGTAGCAGCAGCAGCAGCAGCAGCATTGGCGTGAACACACGGAGGTCATCCCAAGCCGCCGGGGAGGTGGCGGCAGCGGCGGCTGCTGCTGCTGTGGAAAAGCCGCCAGTTTCTAAACCCGCTCCTACAAAGTCTGCAAGGCCCCGACCTAAAAGCCGCTTTTCTCGGTACCGGAGCAGTTCAGCACAAAGGCTGAGAAGGCAAAAGCAGGCCGGTTCCCAGCAGACCGAGTCCTCCCAGGCTGTCCTGGACGAGGGAAGCAGCACTGGCTCACTAACTGCAGCAGCAGAAGTCAGCAGCATCGAGGGTCCAGGCGAGGGCAGGCAGCCGATGGGATCTGACCCAGACGTGGCCCTGACTGCAGGAGCCCACTCGAACCGAGCCACGGTCAAATACCCCAAAACAAAAAAGTATTTGGTTACAGAGTGGCTGAATGACAAGGCCGAGAAGCAGGAGTGTCCCATTGAATGCCCTTTGCGTATCAGCACAGACCCGACGGTGCTAGCTACCACCCTCAACATGCTGCCAGGTCTTATCCACTCCCCACTCATTTGTACCACTCCCAAGCACTACATCCGCTTTGGCTCCCCCTTCCTCCCAGAGAGACGTCGACGGCCCCTTCTGCCCGATGGCATCTACAGCTCCTGTAAAAAGCGGTGGATAAAGCAAGCTTTGGAAGAAGGGATGACTCAGACCTCACTCGCTTCCCAAGAGAAGAGACCCCAAAGTCTCTACCAAAGCAACGAGAGGAGCCGCTCTTTCAGCATCTGCAAGGACAATGCAGACTTACTGAGCCCCCTAAAGAAGTGGAAATCGCGCTTCCTGCAGGAGCAGAATGTTACCAAGTTACTGAGGCCGCTCTCGCCAATCACGCCTCCGCCTCCTGGCTCTCTGAGCCCCCAGCTCGCCACCCCTTGCTCGTCGGTGCCAGGAGAGGAGGAATGTCGCGGTGGCTGTGGCACAATGTTCTCGCCCATCCCCTCCTTGGCTGCTAGTCGATGTAATACTCCACTCCAGTTCGAGCTCTGTCTCCGAACAGACCTTGATCTGATGAAGGCCGCTGCAGGTTGCCTGGACTCCACTGCTGACAGCTGCCCGGAGAGGCCAGCGCTGCCTGGCTCCGGACACGCCGATCCTGCTGCACCGGCTGCAGAGACTAGCTTCCCAGGGAAGAGCGGGGAGGCCCAGGTGCTGCTAAGAAGCTCTGACCAGGCTTTTCGGACAGAGTTTAACTTAATGTATGCCTTCTCCCCTTTGAACGCTATGCCCCGGGTGGATGGACTGTCGCGAGGGTCTCCCCAGGTGGGAGAACGGAAGCCTCTGAATTCAGAAAGTGGATGTTGCAACTCGCCTGCAGAGGGCTATTTTGGCAGACCTGAGCAAGGGATTCTTAAAGAGCCAATGCATGGATCCATGTCTCCATGTGGTGAGAGGACTTGTGAAGGAGTCAGATCTGCTCCCCAGAATCCACCGCAAAAGAAAAAGGTGTCTCTGCTGGAGTACCGCAAGCGGAAGCAGGAAGCCAAGGAAGGGGGCGATTCAGTGCGAGGCAGCGGGACTCCTACTCGGCAAGGTGGCAGCAGCAACTTGGTGACCGATGCAGATGTTGGCAGCATGCAGGGCTCAGCTGTCCGAGCTCCATCTTCTCCACACGGTGGCTTTTCTCCCTCGCACCCCTCTCTGCCTCAGCTAGAGGAGATTAGCCCCCCGGGGCTAAGGGTGGGCGGTTCCTCAGGCGCTCACTGCAAATCCCACGAAACCATCAGCAGTCGGTGGATGGTGCCCACCTCGGTCGAGCGCCTTCGAGAAGGTCGTGGCATTCTAGAGAAGGTCCTACGCAGCGGTGCCAAAGTGTGCCCGAGAGGAGAGCCCTCGCCCACCTGGGACAGCATGGGTGAGAGAGAGACAGATACTGCCGTGGGAGATGCCCCAGAGCCCCTCAACTCGGCGCTGAAGGGACCAGGGGTCTATAGTCCTTCTCGGTACAGCTACCAGCTCCTGCAGCCGGACAGTCCCCACCCAGAGTCGCAGAGCTCCTCCCCATACAGAGCACACCCCGCTCCGTCTCCCGGACACAGCCACCGCTCCGCACCGGCGAGGACACGACACATCCCCTCCTCCGACGCAGCCTCCTATTCCAGCCCTGCCCACGCGGCTCCTACGGACTCCTCAGCCTCGGCTCTCTTTGCAGCAGGGAACTCTGGCTATTACAGCAACCAGCAGCAAGCGGGCAGCGGCAGCAGCTGCCTCCTAAAGAAGAGCTGTCCAGCAGCAGCAGCAGCAGCAGCTGCCAGCCCTACCCAGCAGACTGCTGCAGACTCT
>TRINITY_DN6008_c1_g1_i1 len=1364 path=[0:0-828 2:829-1363]
GCTTATCTGTACCAAGCGCTCCCAGCAGCAGCAGCAGCAGCAGCAGTAGCAGCAGCAGCAGCAGCAGCATTGGCGTGAACACACGGAGGTCATCCCAAGCCGCCGGGGAGGTGGCGGCAGCGGCGGCTGCTGCTGCTGTGGAAAAGCCGCCAGTTTCTAAACCCGCTCCTACAAAGTCTGCAAGGCCCCGACCTAAAAGCCGCTTTTCTCGGTACCGGAGCAGTTCAGCACAAAGGCTGAGAAGGCAAAAGCAGGCCGGTTCCCAGCAGACCGAGTCCTCCCAGGCTGTCCTGGACGAGGGAAGCAGCACTGGCTCACTAACTGCAGCAGCAGAAGTCAGCAGCATCGAGGGTCCAGGCGAGGGCAGGCAGCCGATGGGATCTGACCCAGACGTGGCCCTGACTGCAGGAGCCCACTCGAACCGAGCCACGGTCAAATACCCCAAAACAAAAAAGTATTTGGTTACAGAGTGGCTGAATGACAAGGCCGAGAAGCAGGAGTGTCCCATTGAATGCCCTTTGCGTATCAGCACAGACCCGACGGTGCTAGCTACCACCCTCAACATGCTGCCAGGTCTTATCCACTCCCCACTCATTTGTACCACTCCCAAGCACTACATCCGCTTTGGCTCCCCCTTCCTCCCAGAGAGACGTCGACGGCCCCTTCTGCCCGATGGCATCTACAGCTCCTGTAAAAAGCGGTGGATAAAGCAAGCTTTGGAAGAAGGGATGACTCAGACCTCACTCGCTTCCCAAGAGAAGAGACCCCAAAGTCTCTACCAAAGCAACGAGAGGAGCCGCTCTTTCAGCATCTGCAAGGACAATGCAGAGGAAGAGGGTGGCGATCTACCCAAGTCAGGGATCAGGTTTCCAAGGACGTCAGACGAGGAGCTAGAAAGTGTACAGATAACAGAGTTGGTTACACAAAGGTTAGATGTGCCAAATCGGAATAATGCCTGCACCCGAGGGAGCAAGGAAACGGGAGCCTCTCGGAGATTCCTGAAAAGCTCCATGGCTGTGGGGTGGATTCCTGAGGCCTGGCAAGGGGCACAGGAATCATGGAATTTTAGTTTGGGAAGGGGCCTGCTGAGGCCGTCTAGGCTGTGCTGTGCCGTACCGTACCGGCAGCACTCCACCACAAGAGCTGGCTGGCCTGGCAGGTTGTAGGGCTCTCCATGGGGCACAGCCTAGAGCAGCTTACATTTGTGACTTGGGATTTCGCTGCCGCCTGAGGAAAGGGAAGAGAGCTGGCCAGAGAACACGTGCTCAGGGCTTGGCATCAGCAAATGGCTCAGCACGTAGGAGGGGACTGGAAAGCTGGGCGCTAGAGACAGACTGGCAGCGGTGGCTTCTTGGCAGAGACGC
>TRINITY_DN6001_c0_g1_i1 len=301 path=[0:0-300]
CTGCTTCCCTGCGTTGTTCCAAGCGGAGCAGGAGTATCGCTCTGCCATCTTGGGCATGGCCCTGGGAGGAGGTGAGACCGGGGGGGGGGGCTGTGTGGCTTGGTTTCCTGGCACAAGGGGGTGCTACTCCTACAGGGCTCCCTGCCTGGACCCCCCCATCAGGGGCACGGAGGAGGCTGGGGCTGTTTGTCTGCTGGGAGAGACTTTGCCGCACGTGACTCGCCTCCCTCCCACCCAGAGAAGAGTGCCCCCCTGGACTCCCCCCTGATCTACCGGGCCTACGCGGAGGACTGGAGCCAGT
>TRINITY_DN5955_c0_g1_i1 len=2742 path=[1:0-2084 2:2085-2741]
TGTGAGTCAGTACACTGGCAGAGTTTTTTTTTTCAAGCAGAAGACGGCATACGAGATTACAAGGTGACTGGAGTTCAGACGTGTGCTCTTCCGATCTAACAGACTCTCCCACCCACTCACTTTCTGAAGGAGAGGGGCGGGGTTAAGAGGCTGCGTGAGACTGGGGTGGCCCGGCCGGCGCTGGCGCCGTGTGGGCAGAGCGCGCGCGCGCAAGGAGTCGCCGCCGCCGCCACCGCCGCTTCTTCCATCAGCTCCCGCCGCCGCCCGCCTCCTTCTCCCTGCTGTCGTAGCCGGGCAAGGCCATGCCGCTTCCTCCGGGCCAGGTCCGGCTCCCGGACTGGGATGGGCTCAAGCTTCGCGTGCGGAACCTCATCGGCTCCCACCGGGTCATGATCTTCAGCAAGAGCTACTGCCCCTTCTGCACCAAGGTGAAAGATCTCTTTCAATCTCTGGGAGTAGAATTCGGTTCTTTGGAACTTGATTTGGTTGATGATGGACCTAGTATTCAGGAAGCATTACTACAATTAACTGGTCAAAGGACAGTCCCCAATGTATTTGTGAATGGAACACATGTCGGTGGTTGTGATCAAACTTATCAGGATTATCACAATGGCAAATTGCAGAAGCTTCTAGGGGATGGCAAAGGCGAGGACATCCAAACATATGATTATGACCTTATTGTTATTGGTGGTGGCTCTGGTGGGCTTGCATGTTCCAAGGAAGCTGCTACCTTAGGAAAGAAGGTCATGGTGCTAGATTATGTTGTTCCAACACCTTTGGGGACCTCATGGGGGCTTGGTGGCACATGTGTAAACGTAGGCTGTATTCCTAAGAAACTGATGCATCAGGCTGCACTTCTGGGTCAGGCACTTCAGGATTCAAGGAAGTTTGGCTGGGAGTATGAAGAGCAAGTTAAACACAACTGGGAGACTATGGTAGAAGCAATTCAGAACTACATAGGCTCTTTAAATTGGGGCTACCGAGTGGCACTGAGAGAGAAATCTGTGACGTACGTCAATTCCTATGCCGAGTTCGTTGAACCACACAAAATAAAGGCAACTAACAGGAAAGGACAGGTAACCTATCATACAGCTCAGACATTTGTCCTAGCAACGGGGGAAAGGCCTCGGTATTTGGGTGTATCTGGTGATAAAGAATACTGTATTACAAGTGATGATGTCTTCTCCCTGCCTTACTGTCCTGGTAAGACTCTAATTGTGGGTGCTTCCTATGTAGCTTTGGAATGTGCAGGATTTCTTGCTGGCCTTGGTTTGGATGTCACAGTTATGGTACGCTCCATCCTTCTTCGTGGCTTTGACCAAGAGATGGCAGAGAGAGTAGGTGCCCATATGGAAACTCATGGTGTGAAATTCATCAGGAAATTTGTACCTATTGAGATCATAAGGTTAGAGGAAGGCATGCCTGGAAGACTGAAAGTGAGAGCAAAGTCAACTGAAGGCTCGGGAACAAAATCTGCTAGAGGGTCAGAAATTATTGAAGGAGAATATAACACGGTTTTAATAGCTGTTGGTCGTGATGCTTGTACCAGAACCATTGGTTTAGATACAATTGGTGTCAAAATCAATGAAAAGAATGGAAAAGTTCCTGTCAATGATGTAGAGCAAACCAATGTGCCTTATGTTTACGCTGTTGGAGATATTTTGGATGGGAAGCTTGAGCTTACTCCGGTTGCCATACAGGCAGGCAGGCTACTAGCCCGCAGGCTATTTGGGGGTAATTCTACAAAGTGCGATTATGTCAACGTACCAACTACAGTGTTTACTCCTTTGGAGTATGGTAGCTGTGGATTACCAGAAGAGAGAGCAATTGAACAGCTTGGAAATGAAAATATAGAGGTATATCACACTCTCTTCTGGCCGCTTGAGTGGACAGTACCCAATAGGGACAACAATACTTGTTATGGAAAGATAATAATCAATAAACATGACAATAACCGTGTGATAGGATTTCATGTTCTTGGACCAAATGCTGGTGAAATTACCCAAGGTTTTGGTGCTGCAATAAAATGTGGTCTCACAAAGGAATTACTTGATGAAACAATCGGTATACATCCGACATGTGCAGAGGTGTTCACAACAATGGGAATTACAAAGTCTTCAGGACAAGATATCACTGGGAAAGGTTGCTGAGGTTAAACCCTGCTATTTCTATCCATTTCTTGCCATCTAAATGTATCTGTATTGAAGGTTTTAGGAAATATGCAAATGTACCTGGATGTAAAATAAAGAGATCAGCAGTACCTACAAATATATTAGAATTAAAAATGGTACATTCCTAAGGCTTCTATCACAGGTAATGGCACTGGAAATGGTAAAATAGCAGGGTAAGATCTAAATCCTGACTTGCTTGGCGTGTCACTTCAGTGCGTTTTTGAAGTTTTGGCTCAGAACCTCATTCTGGGGTGAGCCACAACTGATCGCTACCTTGCAAAGTTGGGAGACTGCCTCATTCAGTCAGATGACGTGAGTTTCCTCCTGAAAGAACTTAGTCGCACAATTAAAGTTAAATTTTCTAGTTTTTTTCCAGTTTGTTTTGTGAATGAGTGCTTCAGATACGGAGCTGAATGTAAAATTAGCTTTTGTTAGCAACGCTACCTACAATTCACATTGGGTCACTAGCACATCTGTTAATCATTGACATGGATTTTGGTTTTCTAGCACTTGTTTCTGATTTGTGATCACTTGCTTTAATGGGAGTATATATATCTATTTTCTGATAGAT
>TRINITY_DN5955_c0_g1_i2 len=868 path=[0:0-210 2:211-867]
CACTTTTTAGTTCTTAGAGTCCCCTTCCCCAAAAAAAAATCAGAGTTATGCTCATTGGTATTTAGAGCCTTCTCTGAAACTTTGGAAATGACCAGATATGATTTTCAAGAGTAACCATGTTGCAGACAGGAGCATCATAAACCAGAATGAAGGATCTCACTAAGCATCTATAAATCCAGAAAGTAATTATTTGTGTGTCTGGTTATTTTGCAGGTGTTCACAACAATGGGAATTACAAAGTCTTCAGGACAAGATATCACTGGGAAAGGTTGCTGAGGTTAAACCCTGCTATTTCTATCCATTTCTTGCCATCTAAATGTATCTGTATTGAAGGTTTTAGGAAATATGCAAATGTACCTGGATGTAAAATAAAGAGATCAGCAGTACCTACAAATATATTAGAATTAAAAATGGTACATTCCTAAGGCTTCTATCACAGGTAATGGCACTGGAAATGGTAAAATAGCAGGGTAAGATCTAAATCCTGACTTGCTTGGCGTGTCACTTCAGTGCGTTTTTGAAGTTTTGGCTCAGAACCTCATTCTGGGGTGAGCCACAACTGATCGCTACCTTGCAAAGTTGGGAGACTGCCTCATTCAGTCAGATGACGTGAGTTTCCTCCTGAAAGAACTTAGTCGCACAATTAAAGTTAAATTTTCTAGTTTTTTTCCAGTTTGTTTTGTGAATGAGTGCTTCAGATACGGAGCTGAATGTAAAATTAGCTTTTGTTAGCAACGCTACCTACAATTCACATTGGGTCACTAGCACATCTGTTAATCATTGACATGGATTTTGGTTTTCTAGCACTTGTTTCTGATTTGTGATCACTTGCTTTAATGGGAGTATATATATCTATTTTCTGATAGAT
>TRINITY_DN5955_c0_g2_i1 len=910 path=[0:0-909]
TTTTTTTTTGCCTTGGGTAGATTACTACTAGTTATGGTGGTCAACCAGCTAGAGATTAAGGTAACATCGCCCAATTTTCTATCTCTTGTGGCTTATTTGGGTTTTGAACCCAGGACTTTTGAGATTAAAGGACAACGCACTAGCACTTGTTTCTGATTTGTGGTTTCTGATTTGTGATCATTTGCTTCAATAGGAGTAGATAGATAGATAGATATTTTCTGACATACATATGTATGTATGTCAGAAAATATCTATCTATCAGAAAATAGATATATATACTCCCATTAAAGCAAGTGATCACAAATCAGAAACAAGTGCTAGAAAACCAAAATCCATGTCAATGATTAACAGATGTGCTAGTGACCCAATGTGAATTGTAGGTAGCGTTGCTAACAAAAGCTAATTTTACATTCAGCTCCGTATCTGAAGCACTCATTCACAAAACAAACTGGAAAAAAACTAGAAAATTTAACTTTAATTGTGCGACTAAGTTCTTTCAGGAGGAAACTCACGTCATCTGACTGAATGAGGCAGTCTCCCAACTTTGCAAGGTAGCGATCAGTTGTGGCTCACCCCAGAATGAGGTTCTGAGCCAAAACTTCAAAAACGCACTGAAGTGACACGCCAAGCAAGTCAGGATTTAGATCTTACCCTGCTATTTTACCATTTCCAGTGCCATTACCTGTGATAGAAGCCTTAGGAATGTACCATTTTTAATTCTAATATATTTGTAGGTACTGCTGATCTCTTTATTTTACATCCAGGTACATTTGCATATTTCCTAAAACCTTCAATACAGATACATTTAGATGGCAAGAAATGGATAGAAATAGCAGGGTTTAACCTCAGCAACCTTTCCCAGTGATATCTTGTCCTGAAGACTTTGTAATTCCCATTGTTGTGAACACCT
>TRINITY_DN5955_c0_g3_i1 len=736 path=[0:0-735]
TTTTCTGACATACATACATATGTATGTCAGAAAATATCTATCTATCTATCTACTCCTATTGAAGCAAATGATCACAAATCAGAAACCACAAATCAGAAACAAGTGCTAGTGCGTTGTCCTTTAATCTCAAAAGTCCTGGGTTCAAAACCCAAATAAGCCACAAGAGATAGAAAATTGGGCGATGTTACCTTAATCTCTAGCTGGTTGACCACCATAACTAGTAGTAATCTACCCAAGGCAAAAAAAAATGAATAGAGTATTGTGAGTCAGTACACTGGCAGAGCTGCTAGAGCATGTCTAGTGTCTTTGCTGCTCATGACTTCATTTGGTGCCACTTGTAATTGCATAGTTTCCATCCCAAAATAAAGTTCGGGAGAATACTCCCAAGTACTATTCTTGGCCATCGGATGAAGTTGAAGAGTATTTATGGTTGTCTTCTCATACCTACTCTTATGTAGTAAAAAGGGGAATGTATTGTCCAGACTTTAATGCAAATAAATGCGCTGCCCATTAGAGAATATCTTATCATGCCTTGTGAAGCTTTGTGTTTACTAGTGAGCAGTATGAACTCATCCTCCCCCTTGCCTTTTTTTTTTTTTGAGAAAGATATGTTTGAATTTCACTCTTCAGACTTGTCCAAAGATGTTTTGAAAGCCTGTACTTTTACTCTGTATTAAAGTTTTTAATTATTTATGGTGTATCATGGAATTTAAAGTTTAATAAACAAGCAATGTCA
>TRINITY_DN5955_c0_g4_i1 len=478 path=[0:0-477]
ATGACATTGCTTGTTTATTAAACTTTAAATTCCATGATACACCATAAATAATTAAAAACTTTAATACAGAGTAAAAGTACAGGCTTTCAAAACATCTTTGGACAAGTCTGAAGAGTGAAATTCAAACATATCTTTCTCAAAAAAAAAAAAAGGCAAGGGGGAGGATGAGTTCATACTGCTCACTAGTAAACACAAAGCTTCACAAGGCATGATAAGATATTCTCTAATGGGCAGCGCATTTATTTGCATTAAAGTCTGGACAATACATTCCCCTTTTTACTACATAAGAGTAGGTATGAGAAGACAACCATAAATACTCTTCAACTTCATCCGATGGCCAAGAATAGTACTTGGGAGTATTCTCCCGAACTTTATTTTGGGATGGAAACTATGCAATTACAAGTGGCACCAAATGAAGTCATGAGCAGCAAAGACACTAGACATGCTCTAGCAGCTCTGCCAGTGTACTGACTCACAA
>TRINITY_DN5955_c0_g5_i1 len=2073 path=[0:0-2072]
CTCTGTTCTCTTCATATACACATGACCAACACCATACTTCAGATTTGAATTTTTTACTTGCCTCTGCACATGTCGGATGTATACCGATTGTTTCATCAAGTAATTCCTTTGTGAGACCACATTTTATTGCAGCACCAAAACCTTGGGTAATTTCACCAGCATTTGGTCCAAGAACATGAAATCCTATCACACGGTTATTGTCATGTTTATTGATTATTATCTTTCCATAACAAGTATTGTTGTCCCTATTGGGTACTGTCCACTCAAGCGGCCAGAAGAGAGTGTGATATACCTCTATATTTTCATTTCCAAGCTGTTCAATTGCTCTCTCTTCTGGTAATCCACAGCTACCATACTCCAAAGGAGTAAACACTGTAGTTGGTACGTTGACATAATCGCACTTTGTAGAATTACCCCCAAATAGCCTGCGGGCTAGTAGCCTGCCTGCCTGTATGGCAACCGGAGTAAGCTCAAGCTTCCCATCCAAAATATCTCCAACAGCGTAAACATAAGGCACATTGGTTTGCTCTACATCATTGACAGGAACTTTTCCATTCTTTTCATTGATTTTGACACCAATTGTATCTAAACCAATGGTTCTGGTACAAGCATCACGACCAACAGCTATTAAAACCGTGTTATATTCTCCTTCAATAATTTCTGACCCTCTAGCAGATTTTGTTCCCGAGCCTTCAGTTGACTTTGCTCTCACTTTCAGTCTTCCAGGCATGCCTTCCTCTAACCTTATGATCTCAATAGGTACAAATTTCCTGATGAATTTCACACCATGAGTTTCCATATGGGCACCTACTCTCTCTGCCATCTCTTGGTCAAAGCCACGAAGAAGGATGGAGCGTACCATAACTGTGACATCCAAACCAAGGCCAGCAAGAAATCCTGCACATTCCAAAGCTACATAGGAAGCACCCACAATTAGAGTCTTACCAGGACAGTAAGGCAGGGAGAAGACATCATCACTTGTAATACAGTATTCTTTATCACCAGATACACCCAAATACCGAGGCCTTTCCCCCGTTGCTAGGACAAATGTCTGAGCTGTATGATAGGTTACCTGTCCTTTCCTGTTAGTTGCCTTTATTTTGTGTGGTTCAACGAACTCGGCATAGGAATTGACGTACGTCACAGATTTCTCTCTCAGTGCCACTCGGTAGCCCCAATTTAAAGAGCCTATGTAGTTCTGAATTGCTTCTACCATAGTCTCCCAGTTGTGTTTAACTTGCTCTTCATACTCCCAGCCAAACTTCCTTGAATCCTGAAGTGCCTGACCCAGAAGTGCAGCCTGATGCATCAGTTTCTTAGGAATACAGCCTACGTTTACACATGTGCCACCAAGCCCCCATGAGGTCCCCAAAGGTGTTGGAACAACATAATCTAGCACCATGACCTTCTTTCCTAAGGTAGCAGCTTCCTTGGAACATGCAAGCCCACCAGAGCCACCACCAATAACAATAAGGTCATAATCATATGTTTGGATGTCCTCGCCTTTGCCATCCCCTAGAAGCTTCTGCAATTTGCCATTGTGATAATCCTGATAAGTTTGATCACAACCACCGACATGTGTTCCATTCACAAATACATTGGGGACTGTCCTTTGACCAGTTAATTGTAGTAATGCTTCCTGAATACTAGGTCCATCATCAACCAAATCAAGTTCCAAAGAACCGAATTCTACTCCCAGAGATTGAAAGAGATCTTTCACCTTGGTGCAGAAGGGGCAGTAGCTCTTGCTGAAGATCATGACCCGGTGGGAGCCGATGAGGTTCCGCACGCGAAGCTTGAGCCCATCCCAGTCCGGGAGCCGGACCTGGCCCGGAGGAAGCGGCATGGCCTTGCCCGGCTACGACAGCAGGGAGAAGGAGGCGGGCGGCGGCGGGAGCTGATGGAAGAAGCGGCGGTGGCGGCGGCGGCGACTCCTTGCGCGCGCGCGCTCTGCCCACACGGCGCCAGCGCCGGCCGGGCCACCCCAGTCTCACGCAGCCTCTTAACCCCGCCCCTCTCCTTCAGAAAGTGAGTGGGTGGGAGAGTCTGTTAGATCGGAAGAGCACACGTCTG
>TRINITY_DN5974_c0_g1_i8 len=2984 path=[4:0-82 5:83-597 6:598-1776 7:1777-1867 9:1868-1984 10:1985-2071 12:2072-2408 14:2409-2725 16:2726-2727 18:2728-2983]
TCACAACATCTCCTGGCAATGAGTTCCGCAGGTTAATTGCTATGCTTTGTTGTTCCGCTCTTGCGACGGGGTGCGTTCCTGGCAGACAAACGAAGCCCCCCCAGCTGGATCCGCTAGCGTCGAGTCCACCTTGGAGGAGAGACTGGACGTGTACAGAGCAGCCGTTGCGAATGCCAAGCAAACCGGAGAGAGCTCCAAAGTGCGCCGGTATGAGCGAGGCCTCAAGACCCTGGAAAACATGCTGACCTCTGTGAGGAAGGGGAGGAAGATTGACGAGGAGGAAATCCCTCCTCCAGTCGCCGTAGGGAAGGGTGTGAGCTCCCAGCAACCCACGCCCTCTTCGCTGACTCCCGTATCCCAGGCCTCCACGCAAAATGGAAACTCCGGCCCTCCCAGCCTTCTTCTCGCACGGTCCCCTTCTCCAGTCTCTGCATCCTCACCCCCTGTGACGTCCCCTGTATCCCCACCTCCTGTGGCCCCGAAGCCTCTACCTCCTCTCCTACCAAAGCCAAAGATCTCCCCGCCCCTCTCCATGACGGCTAGATCCCCGGAGGCACCACAGGAAAAAACTTCCCCTCCAGCACCATCTTCCAACTCGGGCTCGGAAAAGGCCGGCACCCAGGCGCTCCTGCAGGCCAGGCAGCGGGAGTACAAGCTAGCGGCGCTGCAGGCGAAGCAGCAAGGCAGCCTAGAGATGGCCAGCAAGTACTACCGCATCGCCAAGACCTTCGACCCTATTCTAGATGCTTTGAGCAAGGGAGAAAGCGTGGATCTTGGCTGCCTGCCTCCACCACCAGACCAGCTGCCTAAGGAGATGCTGTCTCCGAGCTCGCAGCAGCCCCCCGTCACAGCCGCAACCCCGCTAGCGAAATCGGCACCCTCTCACGCAACAGAAACCCCAGCGGCGGCGGCAGACATCCCCCCGCCCCCTCGAGACATGCTGGAAGCCTTGCAGCAGAGGATGGAGAGATACAAAACAGCGGCGGCGCAGGCCAAGAGCAAAGGGGATGGCCGGAAGGCAAGGATGCACGAGCGCATTGTGAAGCAATACCAAGAGGCCATACAAGCTCACAAAGCCGGGAAACCCGTGGATTTTGTCGAGCTGCCAGTTCCACCAGGCTTCCCACCTATCCAGGGCATGGAATCTTCCTCGGGAGACCAAAGCATCGTGGGAGTCCTGGAAACGGCCTTGAAACTAGCCAATCAGGAGGACGAAGAGGATGACAATGCAGAGGAGACGAGGAAGTCGGGCCCCAACCCTGCACCGATGAGACCGGTCACCTTGTCACAGCCGAAGCAACCAGCACCACGAGGGCCTCCTCCGGCAGCAACGCCAGCCGGGACAGCTAAACCAGCCTCCAAAGCCATTGCCACCAAAGCCCAGCAACAGCTGGCTTTCCTGGAGAACAGGAGGAAGCAGCTGATGCAGTCAGCGCTCCGAGCCAAGCAGCAGAACGACATCGAAGGGGCTAAACTTTTCCTGCGTCAGGCCAAGGGCTTGGACCCCATGATCGAGGCGTCGCAGAACGGGCTCCCTGTTGACATCACCAAAGTGCCCCAGGCCCCAGTGAACAAGGAGGATTTCCTGCTTGTGAGAAATCGTGGAGTCAGCGTCTCCCCAGAGGCAGCTGCCCAGTATGTGGAACTCATGAATCTGATGAGGCAGCAGCATGAGATGTGCATGAACTACTCCAAGCAGTTTACTCACCTGGGGAACATCACAGAAACCGTCAAGTTTGAGAAGATGGCTGAGGACTGCAAGAAGAACATGGAGATCTTGAAGCAGGCCCACGCCAAAGGTTTTCCACTGCCCAAATTCCACTACGAGCAGAGGACCTTCAGTGTGGTCAAGATCTTCCCCGAGCTGAACAGCAACGATATGATCCTTTATGTTGTGAAAGGAATCAATCTGCCGGCTCCTCCAGGCGTGACGCCCAACGACCTGGACGCCTTTGTGCGCTTTGAGTTTGCCTACCCCAACGCGGAGGAAGCCCAGAAAGACAAGACCAATGTGATCAAAAACAGCAACTCTCCTGAATTTGGCGAGCAGTTTAAGCTGTTTATTAACCGGGGGCACCGCGGGCTCAAGAGAGCCATTCAGACCAAAAGCATCAAGTTCGAGGTTGTCCACAAAGGGGGGCTGTTCAAGCCGGACCGGGTTGTGGCGACGGCGCAGCTGAAGCTGGAGGTGCTGGAGACGCGGTGTGAGATCAGGGAGATCATTGAGCTCCTGGATGGCCGGCGGCCCACGGGAGGCAAACTAGAGGTGATCGTCCGCCTGAGGGAGCCTCTGAGCTCTCAGCAGCTGGAGACGACCACAGAGAAGTGGCTGGTGATTGACCCTCTGACCATGCCGCCGGTCGCCTTGCCCAAACCAGCAGCCATTCCAGCGAAGGAAACCGGCAACAGCAAGCTCCCCAGCCGCCTGCACAGCCTGAGCGTCCTTGCCTTCGAGAAGGAGAAGCTCGAACGGAAGATATTGGCGTACAAACAGGCCGGCAAGAAGCTGCCCAATGAACTAGCCGAGCAGCACCGTGACCTCGTCCAGCGGAGCCAGTGGCACCGATCCCAGCTGCAGCACGGAGGCCCGGCCTTCAGGAAAGAGTACCTGACGCAGCTGGAGCAGTACCAGCACTTCTACACGGAGGCCGCGCGACGCCTGGGCAAGGAGGGAAACCGGGACGCGGCGAAGGAAGCCCTGTACAAGCGGAACCTGGTGGAGAGCGAGCTGCAGAAGCTGGGCCGCTAACCGAGAATGCTGCGGAGGGCACAGGCCCAGGAGCAACTTGCCTCTCTTCTGCGCTGCCCCCCGCTCCCCCTCCCATCCCGGATACGAACGGGGCAGGGGGGCGGGGCTGCAGACCTGCCTCCCCCTGGCAGACATGGCACCTGCTGGGGGAACAAGGTGGACAATCATGTGACAATCAGGCACCTCCATCCCCCCCCCCCCCCCCCCCCCCCCCCCCCCCCCCCCCCCCCCCCCC
>TRINITY_DN5974_c0_g1_i3 len=345 path=[1:0-95 9:96-212 10:213-299 13:300-344]
CTACCAAAGCCAAAGATCTCCCCTTTTTTTTTCAAGCAGAAGACGGCATACGAGATTACAAGGTGACTGGAGTTCAGACGTGTGCTCTTCCGATCTACAGCAACGATATGATCCTTTATGTTGTGAAAGGAATCAATCTGCCGGCTCCTCCAGGCGTGACGCCCAACGACCTGGACGCCTTTGTGCGCTTTGAGTTTGCCTACCCCAACGCGGAGGAAGCCCAGAAAGACAAGACCAATGTGATCAAAAACAGCAACTCTCCTGAATTTGGCGAGCAGTTTAAGCTGTTTATTAACCGGGAGATCGGAAGAGCGTCGTGTAGGGAAAGAGTGTAGATCTCGGTGG
>TRINITY_DN5974_c0_g1_i4 len=711 path=[1:0-95 9:96-212 10:213-299 12:300-636 15:637-710]
CTACCAAAGCCAAAGATCTCCCCTTTTTTTTTCAAGCAGAAGACGGCATACGAGATTACAAGGTGACTGGAGTTCAGACGTGTGCTCTTCCGATCTACAGCAACGATATGATCCTTTATGTTGTGAAAGGAATCAATCTGCCGGCTCCTCCAGGCGTGACGCCCAACGACCTGGACGCCTTTGTGCGCTTTGAGTTTGCCTACCCCAACGCGGAGGAAGCCCAGAAAGACAAGACCAATGTGATCAAAAACAGCAACTCTCCTGAATTTGGCGAGCAGTTTAAGCTGTTTATTAACCGGGGGCACCGCGGGCTCAAGAGAGCCATTCAGACCAAAAGCATCAAGTTCGAGGTTGTCCACAAAGGGGGGCTGTTCAAGCCGGACCGGGTTGTGGCGACGGCGCAGCTGAAGCTGGAGGTGCTGGAGACGCGGTGTGAGATCAGGGAGATCATTGAGCTCCTGGATGGCCGGCGGCCCACGGGAGGCAAACTAGAGGTGATCGTCCGCCTGAGGGAGCCTCTGAGCTCTCAGCAGCTGGAGACGACCACAGAGAAGTGGCTGGTGATTGACCCTCTGACCATGCCGCCGGTCGCCTTGCCCAAACCAGCAGCCATTCCAGCGAAGGAAACCGGCAACAGGTAGGAACTGCCTGGATTCTTGCGGTTCTGCCATAGAGCCTTCCCTAGCCTCTCTCCGGAAAGTCTCCGTTTTG
>TRINITY_DN5974_c0_g1_i7 len=1265 path=[2:0-45 6:46-1224 8:1225-1264]
TCCAGCACCATCTTCCAACTCGGCAGGCCCCGTTTGCTCCTCTCCAGGCTCGGAAAAGGCCGGCACCCAGGCGCTCCTGCAGGCCAGGCAGCGGGAGTACAAGCTAGCGGCGCTGCAGGCGAAGCAGCAAGGCAGCCTAGAGATGGCCAGCAAGTACTACCGCATCGCCAAGACCTTCGACCCTATTCTAGATGCTTTGAGCAAGGGAGAAAGCGTGGATCTTGGCTGCCTGCCTCCACCACCAGACCAGCTGCCTAAGGAGATGCTGTCTCCGAGCTCGCAGCAGCCCCCCGTCACAGCCGCAACCCCGCTAGCGAAATCGGCACCCTCTCACGCAACAGAAACCCCAGCGGCGGCGGCAGACATCCCCCCGCCCCCTCGAGACATGCTGGAAGCCTTGCAGCAGAGGATGGAGAGATACAAAACAGCGGCGGCGCAGGCCAAGAGCAAAGGGGATGGCCGGAAGGCAAGGATGCACGAGCGCATTGTGAAGCAATACCAAGAGGCCATACAAGCTCACAAAGCCGGGAAACCCGTGGATTTTGTCGAGCTGCCAGTTCCACCAGGCTTCCCACCTATCCAGGGCATGGAATCTTCCTCGGGAGACCAAAGCATCGTGGGAGTCCTGGAAACGGCCTTGAAACTAGCCAATCAGGAGGACGAAGAGGATGACAATGCAGAGGAGACGAGGAAGTCGGGCCCCAACCCTGCACCGATGAGACCGGTCACCTTGTCACAGCCGAAGCAACCAGCACCACGAGGGCCTCCTCCGGCAGCAACGCCAGCCGGGACAGCTAAACCAGCCTCCAAAGCCATTGCCACCAAAGCCCAGCAACAGCTGGCTTTCCTGGAGAACAGGAGGAAGCAGCTGATGCAGTCAGCGCTCCGAGCCAAGCAGCAGAACGACATCGAAGGGGCTAAACTTTTCCTGCGTCAGGCCAAGGGCTTGGACCCCATGATCGAGGCGTCGCAGAACGGGCTCCCTGTTGACATCACCAAAGTGCCCCAGGCCCCAGTGAACAAGGAGGATTTCCTGCTTGTGAGAAATCGTGGAGTCAGCGTCTCCCCAGAGGCAGCTGCCCAGTATGTGGAACTCATGAATCTGATGAGGCAGCAGCATGAGATGTGCATGAACTACTCCAAGCAGTTTACTCACCTGGGGAACATCACAGAAACCGTCAAGTTTGAGAAGATGGCTGAGGACTGCAAGAAGAACATGGAGATCGGAAGAGCGTCGTGTAGGGAAAGAGTGTAGATCTCGGTGG
>TRINITY_DN5974_c0_g1_i5 len=3185 path=[3:0-459 5:460-974 6:975-2153 7:2154-2244 9:2245-2361 10:2362-2448 12:2449-2785 14:2786-3102 16:3103-3104 19:3105-3184]
TAAAGCAAGGCGGTGTTGACAGCTGCGAAGCAGGAAGTGAATGGACTCAGACGGAGTGGGAGGAAAAAAAAGGCAATGAACAGGAAGAAGAGGGCGCCGCCGCCGCCGCCGCCGGGACGCACCGGTGCTGCCGCAGCCAGACAGCTGGGCTTGTTGGTGGATTTCTCTCCTGATGGGATGATCAGCAACGCTGGGGAGAATGATTCTGACCTGGAGGCAGAGTTCATGGCTATCGTTGGAGGGCAGCCTGAAACCAAAGAGAAGCCAAACGGGAAGACCCCTTTGCCGATGGAAGCTATTGAGAGAATGGCGGCCCTCTGCATGAAAGACCTGGATGAAGGAAATGAGGAGGACGAGGAAGGAGAGGAAGATCTGGAAGAGGATGATGACCTGATGGCTGAACTCAATGAGGTTCTTGGGGAGGAAGACCAATCGAAGAGCACCCCAGTCCCTGCTGCTAAGACAAACGAAGCCCCCCCAGCTGGATCCGCTAGCGTCGAGTCCACCTTGGAGGAGAGACTGGACGTGTACAGAGCAGCCGTTGCGAATGCCAAGCAAACCGGAGAGAGCTCCAAAGTGCGCCGGTATGAGCGAGGCCTCAAGACCCTGGAAAACATGCTGACCTCTGTGAGGAAGGGGAGGAAGATTGACGAGGAGGAAATCCCTCCTCCAGTCGCCGTAGGGAAGGGTGTGAGCTCCCAGCAACCCACGCCCTCTTCGCTGACTCCCGTATCCCAGGCCTCCACGCAAAATGGAAACTCCGGCCCTCCCAGCCTTCTTCTCGCACGGTCCCCTTCTCCAGTCTCTGCATCCTCACCCCCTGTGACGTCCCCTGTATCCCCACCTCCTGTGGCCCCGAAGCCTCTACCTCCTCTCCTACCAAAGCCAAAGATCTCCCCGCCCCTCTCCATGACGGCTAGATCCCCGGAGGCACCACAGGAAAAAACTTCCCCTCCAGCACCATCTTCCAACTCGGGCTCGGAAAAGGCCGGCACCCAGGCGCTCCTGCAGGCCAGGCAGCGGGAGTACAAGCTAGCGGCGCTGCAGGCGAAGCAGCAAGGCAGCCTAGAGATGGCCAGCAAGTACTACCGCATCGCCAAGACCTTCGACCCTATTCTAGATGCTTTGAGCAAGGGAGAAAGCGTGGATCTTGGCTGCCTGCCTCCACCACCAGACCAGCTGCCTAAGGAGATGCTGTCTCCGAGCTCGCAGCAGCCCCCCGTCACAGCCGCAACCCCGCTAGCGAAATCGGCACCCTCTCACGCAACAGAAACCCCAGCGGCGGCGGCAGACATCCCCCCGCCCCCTCGAGACATGCTGGAAGCCTTGCAGCAGAGGATGGAGAGATACAAAACAGCGGCGGCGCAGGCCAAGAGCAAAGGGGATGGCCGGAAGGCAAGGATGCACGAGCGCATTGTGAAGCAATACCAAGAGGCCATACAAGCTCACAAAGCCGGGAAACCCGTGGATTTTGTCGAGCTGCCAGTTCCACCAGGCTTCCCACCTATCCAGGGCATGGAATCTTCCTCGGGAGACCAAAGCATCGTGGGAGTCCTGGAAACGGCCTTGAAACTAGCCAATCAGGAGGACGAAGAGGATGACAATGCAGAGGAGACGAGGAAGTCGGGCCCCAACCCTGCACCGATGAGACCGGTCACCTTGTCACAGCCGAAGCAACCAGCACCACGAGGGCCTCCTCCGGCAGCAACGCCAGCCGGGACAGCTAAACCAGCCTCCAAAGCCATTGCCACCAAAGCCCAGCAACAGCTGGCTTTCCTGGAGAACAGGAGGAAGCAGCTGATGCAGTCAGCGCTCCGAGCCAAGCAGCAGAACGACATCGAAGGGGCTAAACTTTTCCTGCGTCAGGCCAAGGGCTTGGACCCCATGATCGAGGCGTCGCAGAACGGGCTCCCTGTTGACATCACCAAAGTGCCCCAGGCCCCAGTGAACAAGGAGGATTTCCTGCTTGTGAGAAATCGTGGAGTCAGCGTCTCCCCAGAGGCAGCTGCCCAGTATGTGGAACTCATGAATCTGATGAGGCAGCAGCATGAGATGTGCATGAACTACTCCAAGCAGTTTACTCACCTGGGGAACATCACAGAAACCGTCAAGTTTGAGAAGATGGCTGAGGACTGCAAGAAGAACATGGAGATCTTGAAGCAGGCCCACGCCAAAGGTTTTCCACTGCCCAAATTCCACTACGAGCAGAGGACCTTCAGTGTGGTCAAGATCTTCCCCGAGCTGAACAGCAACGATATGATCCTTTATGTTGTGAAAGGAATCAATCTGCCGGCTCCTCCAGGCGTGACGCCCAACGACCTGGACGCCTTTGTGCGCTTTGAGTTTGCCTACCCCAACGCGGAGGAAGCCCAGAAAGACAAGACCAATGTGATCAAAAACAGCAACTCTCCTGAATTTGGCGAGCAGTTTAAGCTGTTTATTAACCGGGGGCACCGCGGGCTCAAGAGAGCCATTCAGACCAAAAGCATCAAGTTCGAGGTTGTCCACAAAGGGGGGCTGTTCAAGCCGGACCGGGTTGTGGCGACGGCGCAGCTGAAGCTGGAGGTGCTGGAGACGCGGTGTGAGATCAGGGAGATCATTGAGCTCCTGGATGGCCGGCGGCCCACGGGAGGCAAACTAGAGGTGATCGTCCGCCTGAGGGAGCCTCTGAGCTCTCAGCAGCTGGAGACGACCACAGAGAAGTGGCTGGTGATTGACCCTCTGACCATGCCGCCGGTCGCCTTGCCCAAACCAGCAGCCATTCCAGCGAAGGAAACCGGCAACAGCAAGCTCCCCAGCCGCCTGCACAGCCTGAGCGTCCTTGCCTTCGAGAAGGAGAAGCTCGAACGGAAGATATTGGCGTACAAACAGGCCGGCAAGAAGCTGCCCAATGAACTAGCCGAGCAGCACCGTGACCTCGTCCAGCGGAGCCAGTGGCACCGATCCCAGCTGCAGCACGGAGGCCCGGCCTTCAGGAAAGAGTACCTGACGCAGCTGGAGCAGTACCAGCACTTCTACACGGAGGCCGCGCGACGCCTGGGCAAGGAGGGAAACCGGGACGCGGCGAAGGAAGCCCTGTACAAGCGGAACCTGGTGGAGAGCGAGACCGCAGCAGCGCAGCAAACAGAGCAGGCAGGATTGTGCTGTAAGCCCTTCTCTGTACTCAGCGGCGTATGACTTGGGGC
>TRINITY_DN5974_c0_g1_i2 len=323 path=[1:0-95 9:96-212 11:213-322]
CTACCAAAGCCAAAGATCTCCCCTTTTTTTTTCAAGCAGAAGACGGCATACGAGATTACAAGGTGACTGGAGTTCAGACGTGTGCTCTTCCGATCTACAGCAACGATATGATCCTTTATGTTGTGAAAGGAATCAATCTGCCGGCTCCTCCAGGCGTGACGCCCAACGACCTGGACGCCTTTGTGCGCTTTGAGTTTGCCTACCCCAACGCGGTGAGTGATGGCTGGCCGCCCCACGCTGCTCTCCAGGCTGCTCTCGCTGAGGCCGGGATCTCACTGTCTCTTTCCTTCTGAGTTTGTAGGAGGAAGCCCAGAAAGACAAGA
>TRINITY_DN5974_c0_g1_i9 len=3305 path=[3:0-459 5:460-974 6:975-2153 7:2154-2244 9:2245-2361 10:2362-2448 12:2449-2785 14:2786-3102 16:3103-3104 17:3105-3304]
TAAAGCAAGGCGGTGTTGACAGCTGCGAAGCAGGAAGTGAATGGACTCAGACGGAGTGGGAGGAAAAAAAAGGCAATGAACAGGAAGAAGAGGGCGCCGCCGCCGCCGCCGCCGGGACGCACCGGTGCTGCCGCAGCCAGACAGCTGGGCTTGTTGGTGGATTTCTCTCCTGATGGGATGATCAGCAACGCTGGGGAGAATGATTCTGACCTGGAGGCAGAGTTCATGGCTATCGTTGGAGGGCAGCCTGAAACCAAAGAGAAGCCAAACGGGAAGACCCCTTTGCCGATGGAAGCTATTGAGAGAATGGCGGCCCTCTGCATGAAAGACCTGGATGAAGGAAATGAGGAGGACGAGGAAGGAGAGGAAGATCTGGAAGAGGATGATGACCTGATGGCTGAACTCAATGAGGTTCTTGGGGAGGAAGACCAATCGAAGAGCACCCCAGTCCCTGCTGCTAAGACAAACGAAGCCCCCCCAGCTGGATCCGCTAGCGTCGAGTCCACCTTGGAGGAGAGACTGGACGTGTACAGAGCAGCCGTTGCGAATGCCAAGCAAACCGGAGAGAGCTCCAAAGTGCGCCGGTATGAGCGAGGCCTCAAGACCCTGGAAAACATGCTGACCTCTGTGAGGAAGGGGAGGAAGATTGACGAGGAGGAAATCCCTCCTCCAGTCGCCGTAGGGAAGGGTGTGAGCTCCCAGCAACCCACGCCCTCTTCGCTGACTCCCGTATCCCAGGCCTCCACGCAAAATGGAAACTCCGGCCCTCCCAGCCTTCTTCTCGCACGGTCCCCTTCTCCAGTCTCTGCATCCTCACCCCCTGTGACGTCCCCTGTATCCCCACCTCCTGTGGCCCCGAAGCCTCTACCTCCTCTCCTACCAAAGCCAAAGATCTCCCCGCCCCTCTCCATGACGGCTAGATCCCCGGAGGCACCACAGGAAAAAACTTCCCCTCCAGCACCATCTTCCAACTCGGGCTCGGAAAAGGCCGGCACCCAGGCGCTCCTGCAGGCCAGGCAGCGGGAGTACAAGCTAGCGGCGCTGCAGGCGAAGCAGCAAGGCAGCCTAGAGATGGCCAGCAAGTACTACCGCATCGCCAAGACCTTCGACCCTATTCTAGATGCTTTGAGCAAGGGAGAAAGCGTGGATCTTGGCTGCCTGCCTCCACCACCAGACCAGCTGCCTAAGGAGATGCTGTCTCCGAGCTCGCAGCAGCCCCCCGTCACAGCCGCAACCCCGCTAGCGAAATCGGCACCCTCTCACGCAACAGAAACCCCAGCGGCGGCGGCAGACATCCCCCCGCCCCCTCGAGACATGCTGGAAGCCTTGCAGCAGAGGATGGAGAGATACAAAACAGCGGCGGCGCAGGCCAAGAGCAAAGGGGATGGCCGGAAGGCAAGGATGCACGAGCGCATTGTGAAGCAATACCAAGAGGCCATACAAGCTCACAAAGCCGGGAAACCCGTGGATTTTGTCGAGCTGCCAGTTCCACCAGGCTTCCCACCTATCCAGGGCATGGAATCTTCCTCGGGAGACCAAAGCATCGTGGGAGTCCTGGAAACGGCCTTGAAACTAGCCAATCAGGAGGACGAAGAGGATGACAATGCAGAGGAGACGAGGAAGTCGGGCCCCAACCCTGCACCGATGAGACCGGTCACCTTGTCACAGCCGAAGCAACCAGCACCACGAGGGCCTCCTCCGGCAGCAACGCCAGCCGGGACAGCTAAACCAGCCTCCAAAGCCATTGCCACCAAAGCCCAGCAACAGCTGGCTTTCCTGGAGAACAGGAGGAAGCAGCTGATGCAGTCAGCGCTCCGAGCCAAGCAGCAGAACGACATCGAAGGGGCTAAACTTTTCCTGCGTCAGGCCAAGGGCTTGGACCCCATGATCGAGGCGTCGCAGAACGGGCTCCCTGTTGACATCACCAAAGTGCCCCAGGCCCCAGTGAACAAGGAGGATTTCCTGCTTGTGAGAAATCGTGGAGTCAGCGTCTCCCCAGAGGCAGCTGCCCAGTATGTGGAACTCATGAATCTGATGAGGCAGCAGCATGAGATGTGCATGAACTACTCCAAGCAGTTTACTCACCTGGGGAACATCACAGAAACCGTCAAGTTTGAGAAGATGGCTGAGGACTGCAAGAAGAACATGGAGATCTTGAAGCAGGCCCACGCCAAAGGTTTTCCACTGCCCAAATTCCACTACGAGCAGAGGACCTTCAGTGTGGTCAAGATCTTCCCCGAGCTGAACAGCAACGATATGATCCTTTATGTTGTGAAAGGAATCAATCTGCCGGCTCCTCCAGGCGTGACGCCCAACGACCTGGACGCCTTTGTGCGCTTTGAGTTTGCCTACCCCAACGCGGAGGAAGCCCAGAAAGACAAGACCAATGTGATCAAAAACAGCAACTCTCCTGAATTTGGCGAGCAGTTTAAGCTGTTTATTAACCGGGGGCACCGCGGGCTCAAGAGAGCCATTCAGACCAAAAGCATCAAGTTCGAGGTTGTCCACAAAGGGGGGCTGTTCAAGCCGGACCGGGTTGTGGCGACGGCGCAGCTGAAGCTGGAGGTGCTGGAGACGCGGTGTGAGATCAGGGAGATCATTGAGCTCCTGGATGGCCGGCGGCCCACGGGAGGCAAACTAGAGGTGATCGTCCGCCTGAGGGAGCCTCTGAGCTCTCAGCAGCTGGAGACGACCACAGAGAAGTGGCTGGTGATTGACCCTCTGACCATGCCGCCGGTCGCCTTGCCCAAACCAGCAGCCATTCCAGCGAAGGAAACCGGCAACAGCAAGCTCCCCAGCCGCCTGCACAGCCTGAGCGTCCTTGCCTTCGAGAAGGAGAAGCTCGAACGGAAGATATTGGCGTACAAACAGGCCGGCAAGAAGCTGCCCAATGAACTAGCCGAGCAGCACCGTGACCTCGTCCAGCGGAGCCAGTGGCACCGATCCCAGCTGCAGCACGGAGGCCCGGCCTTCAGGAAAGAGTACCTGACGCAGCTGGAGCAGTACCAGCACTTCTACACGGAGGCCGCGCGACGCCTGGGCAAGGAGGGAAACCGGGACGCGGCGAAGGAAGCCCTGTACAAGCGGAACCTGGTGGAGAGCGAGGTGAGATTGCCCCCCCCCCCAGGTTTGTGGGCAGCATCCTGTGAGCCATTTGGGGCAGGGGGCCCCGCAATGGAGGAGTCCTCCGGCTCCCTAAGGGTGACCCCTCCCGAGACCTTAGCCCTGGACTCATCAGATACTGCCCCTTCCCATGCGGCCCGGTGCTTGGGATCCAGGGGTGGAGCTTTCTCCAGGGCCAGCTC
>TRINITY_DN5974_c0_g1_i6 len=3361 path=[3:0-459 5:460-974 6:975-2153 7:2154-2244 9:2245-2361 10:2362-2448 12:2449-2785 14:2786-3102 16:3103-3104 18:3105-3360]
TAAAGCAAGGCGGTGTTGACAGCTGCGAAGCAGGAAGTGAATGGACTCAGACGGAGTGGGAGGAAAAAAAAGGCAATGAACAGGAAGAAGAGGGCGCCGCCGCCGCCGCCGCCGGGACGCACCGGTGCTGCCGCAGCCAGACAGCTGGGCTTGTTGGTGGATTTCTCTCCTGATGGGATGATCAGCAACGCTGGGGAGAATGATTCTGACCTGGAGGCAGAGTTCATGGCTATCGTTGGAGGGCAGCCTGAAACCAAAGAGAAGCCAAACGGGAAGACCCCTTTGCCGATGGAAGCTATTGAGAGAATGGCGGCCCTCTGCATGAAAGACCTGGATGAAGGAAATGAGGAGGACGAGGAAGGAGAGGAAGATCTGGAAGAGGATGATGACCTGATGGCTGAACTCAATGAGGTTCTTGGGGAGGAAGACCAATCGAAGAGCACCCCAGTCCCTGCTGCTAAGACAAACGAAGCCCCCCCAGCTGGATCCGCTAGCGTCGAGTCCACCTTGGAGGAGAGACTGGACGTGTACAGAGCAGCCGTTGCGAATGCCAAGCAAACCGGAGAGAGCTCCAAAGTGCGCCGGTATGAGCGAGGCCTCAAGACCCTGGAAAACATGCTGACCTCTGTGAGGAAGGGGAGGAAGATTGACGAGGAGGAAATCCCTCCTCCAGTCGCCGTAGGGAAGGGTGTGAGCTCCCAGCAACCCACGCCCTCTTCGCTGACTCCCGTATCCCAGGCCTCCACGCAAAATGGAAACTCCGGCCCTCCCAGCCTTCTTCTCGCACGGTCCCCTTCTCCAGTCTCTGCATCCTCACCCCCTGTGACGTCCCCTGTATCCCCACCTCCTGTGGCCCCGAAGCCTCTACCTCCTCTCCTACCAAAGCCAAAGATCTCCCCGCCCCTCTCCATGACGGCTAGATCCCCGGAGGCACCACAGGAAAAAACTTCCCCTCCAGCACCATCTTCCAACTCGGGCTCGGAAAAGGCCGGCACCCAGGCGCTCCTGCAGGCCAGGCAGCGGGAGTACAAGCTAGCGGCGCTGCAGGCGAAGCAGCAAGGCAGCCTAGAGATGGCCAGCAAGTACTACCGCATCGCCAAGACCTTCGACCCTATTCTAGATGCTTTGAGCAAGGGAGAAAGCGTGGATCTTGGCTGCCTGCCTCCACCACCAGACCAGCTGCCTAAGGAGATGCTGTCTCCGAGCTCGCAGCAGCCCCCCGTCACAGCCGCAACCCCGCTAGCGAAATCGGCACCCTCTCACGCAACAGAAACCCCAGCGGCGGCGGCAGACATCCCCCCGCCCCCTCGAGACATGCTGGAAGCCTTGCAGCAGAGGATGGAGAGATACAAAACAGCGGCGGCGCAGGCCAAGAGCAAAGGGGATGGCCGGAAGGCAAGGATGCACGAGCGCATTGTGAAGCAATACCAAGAGGCCATACAAGCTCACAAAGCCGGGAAACCCGTGGATTTTGTCGAGCTGCCAGTTCCACCAGGCTTCCCACCTATCCAGGGCATGGAATCTTCCTCGGGAGACCAAAGCATCGTGGGAGTCCTGGAAACGGCCTTGAAACTAGCCAATCAGGAGGACGAAGAGGATGACAATGCAGAGGAGACGAGGAAGTCGGGCCCCAACCCTGCACCGATGAGACCGGTCACCTTGTCACAGCCGAAGCAACCAGCACCACGAGGGCCTCCTCCGGCAGCAACGCCAGCCGGGACAGCTAAACCAGCCTCCAAAGCCATTGCCACCAAAGCCCAGCAACAGCTGGCTTTCCTGGAGAACAGGAGGAAGCAGCTGATGCAGTCAGCGCTCCGAGCCAAGCAGCAGAACGACATCGAAGGGGCTAAACTTTTCCTGCGTCAGGCCAAGGGCTTGGACCCCATGATCGAGGCGTCGCAGAACGGGCTCCCTGTTGACATCACCAAAGTGCCCCAGGCCCCAGTGAACAAGGAGGATTTCCTGCTTGTGAGAAATCGTGGAGTCAGCGTCTCCCCAGAGGCAGCTGCCCAGTATGTGGAACTCATGAATCTGATGAGGCAGCAGCATGAGATGTGCATGAACTACTCCAAGCAGTTTACTCACCTGGGGAACATCACAGAAACCGTCAAGTTTGAGAAGATGGCTGAGGACTGCAAGAAGAACATGGAGATCTTGAAGCAGGCCCACGCCAAAGGTTTTCCACTGCCCAAATTCCACTACGAGCAGAGGACCTTCAGTGTGGTCAAGATCTTCCCCGAGCTGAACAGCAACGATATGATCCTTTATGTTGTGAAAGGAATCAATCTGCCGGCTCCTCCAGGCGTGACGCCCAACGACCTGGACGCCTTTGTGCGCTTTGAGTTTGCCTACCCCAACGCGGAGGAAGCCCAGAAAGACAAGACCAATGTGATCAAAAACAGCAACTCTCCTGAATTTGGCGAGCAGTTTAAGCTGTTTATTAACCGGGGGCACCGCGGGCTCAAGAGAGCCATTCAGACCAAAAGCATCAAGTTCGAGGTTGTCCACAAAGGGGGGCTGTTCAAGCCGGACCGGGTTGTGGCGACGGCGCAGCTGAAGCTGGAGGTGCTGGAGACGCGGTGTGAGATCAGGGAGATCATTGAGCTCCTGGATGGCCGGCGGCCCACGGGAGGCAAACTAGAGGTGATCGTCCGCCTGAGGGAGCCTCTGAGCTCTCAGCAGCTGGAGACGACCACAGAGAAGTGGCTGGTGATTGACCCTCTGACCATGCCGCCGGTCGCCTTGCCCAAACCAGCAGCCATTCCAGCGAAGGAAACCGGCAACAGCAAGCTCCCCAGCCGCCTGCACAGCCTGAGCGTCCTTGCCTTCGAGAAGGAGAAGCTCGAACGGAAGATATTGGCGTACAAACAGGCCGGCAAGAAGCTGCCCAATGAACTAGCCGAGCAGCACCGTGACCTCGTCCAGCGGAGCCAGTGGCACCGATCCCAGCTGCAGCACGGAGGCCCGGCCTTCAGGAAAGAGTACCTGACGCAGCTGGAGCAGTACCAGCACTTCTACACGGAGGCCGCGCGACGCCTGGGCAAGGAGGGAAACCGGGACGCGGCGAAGGAAGCCCTGTACAAGCGGAACCTGGTGGAGAGCGAGCTGCAGAAGCTGGGCCGCTAACCGAGAATGCTGCGGAGGGCACAGGCCCAGGAGCAACTTGCCTCTCTTCTGCGCTGCCCCCCGCTCCCCCTCCCATCCCGGATACGAACGGGGCAGGGGGGCGGGGCTGCAGACCTGCCTCCCCCTGGCAGACATGGCACCTGCTGGGGGAACAAGGTGGACAATCATGTGACAATCAGGCACCTCCATCCCCCCCCCCCCCCCCCCCCCCCCCCCCCCCCCCCCCCCCCCCCCC
>TRINITY_DN5974_c0_g1_i10 len=299 path=[0:0-40 16:41-42 18:43-298]
GCCTTCTCCGACCCTGATGGCCCGTCTGTGCCTCTCTCCCCAGCTGCAGAAGCTGGGCCGCTAACCGAGAATGCTGCGGAGGGCACAGGCCCAGGAGCAACTTGCCTCTCTTCTGCGCTGCCCCCCGCTCCCCCTCCCATCCCGGATACGAACGGGGCAGGGGGGCGGGGCTGCAGACCTGCCTCCCCCTGGCAGACATGGCACCTGCTGGGGGAACAAGGTGGACAATCATGTGACAATCAGGCACCTCCATCCCCCCCCCCCCCCCCCCCCCCCCCCCCCCCCCCCCCCCCCCCCCC
>TRINITY_DN6023_c0_g1_i1 len=1313 path=[0:0-101 2:102-256 3:257-406 4:407-1312]
GCTACGCCAGGCGGCAAGTTATTCTCGCCCCGCCAGAACCCGTCGCCATGTTGACGTGCCGAGCCCTCCTGAGGGGGGTCGCAGGAGCCCGGCCCCAGATACATTTGCCCACAGAGCAGCTGTTCGGAAAGCAATAGCTAGTGATAAAGAATGGCAGGGAAAATGCATATCTGTAATACTCCCATTTTTAGATAAACAAAATATGGAAATTGCTTACTTGGTGCCATGGTGCACACTTGGGAGTCCTCCAAAAGAGGGGGTTTATGAGTTGGTTACCTATCAGATGAAACCTGGTGGCCCAGCTCTGTGGGGTCAGGCATTTAAAGCAGCAATTGATGCACATGCTAGCAAAGGCTACAGTAAGCTGATCGGTGTCTTCCACACAGAATATGGATTACTTAACACAGTTCATGTGCTTTGGTGGAGCGAGAGTCCTGACAGCCGTGCAGCTGGAAGGCACCACGCCCATGAGGATGCCAAAGTGGTAGCAGCTGTGCGGGAAAGTGTTCGGTTCCTGGAATCCCAGCGAAATATGCTCCTGATTCCTGCACCTTTTTCACCGTTAAAATAGTTTCCTACTAGCTGATGTAATGGCAGATGAAATACACTTTCTTCCAGCATTTTTATTCTGCACTGCAATATGGGTGTCAATCCAGATATAATCTAGCCCATCCGTGCACAAATCAGGGTGGGGGAAGAGGAGGCGGGAGTTTGCCTGCCCATCAAACGTAGTACCCCTAGGGATGGGCGTCCTGGATTTGGATTAATCCCTAACTGCTTGTAACGGGCAGTTACACATTAATCCATACTGAACTGCAACATGCCTGTTGTGGTTTGGTTTAAAATCTGTAAATAAAAAAAAATTAACTTCATACGTGCTAAATGGCCATCAGACTGTTCTGTGCATTAGCTGCCTTTTCCAAAATGGTTGTCGCAGTGTCTCCACCATTTTGGAAAAGGGCAGCCAGGACTGTCTTGCACATGTGCACGCCGGCTGGCCTTCTCCAAAATGGCAGCAATGCTGCTGCCGCCAAGCCATTTTGTGCATTTAAATACAGATCCGTATTCTGTAGCAAGTTCCAATCTTACCACCATAAAGTTTTCTCTACTGTATTTCAGTGAGTTAATTCCATAATTAAATCTGGAATTAAAGATGATCCGGATCTGTAATTCCCTCCGGTCGTCCACCCCTAGTACCCACCTGCCTTTAGAACTGGGTATTAATCCTATCTGACTATGTAAAATACTTAATTTTGTAAAGTGCCAGGTACATCGCTGGCACTATATAAATGCTAATAATAAAATAAATAGAT
>TRINITY_DN6023_c0_g1_i2 len=1163 path=[0:0-101 2:102-256 4:257-1162]
GCTACGCCAGGCGGCAAGTTATTCTCGCCCCGCCAGAACCCGTCGCCATGTTGACGTGCCGAGCCCTCCTGAGGGGGGTCGCAGGAGCCCGGCCCCAGATACATTTGCCCACAGAGCAGCTGTTCGGAAAGCAATAGCTAGTGATAAAGAATGGCAGGGAAAATGCATATCTGTAATACTCCCATTTTTAGATAAACAAAATATGGAAATTGCTTACTTGGTGCCATGGTGCACACTTGGGAGTCCTCCAAAAGAGGTTCATGTGCTTTGGTGGAGCGAGAGTCCTGACAGCCGTGCAGCTGGAAGGCACCACGCCCATGAGGATGCCAAAGTGGTAGCAGCTGTGCGGGAAAGTGTTCGGTTCCTGGAATCCCAGCGAAATATGCTCCTGATTCCTGCACCTTTTTCACCGTTAAAATAGTTTCCTACTAGCTGATGTAATGGCAGATGAAATACACTTTCTTCCAGCATTTTTATTCTGCACTGCAATATGGGTGTCAATCCAGATATAATCTAGCCCATCCGTGCACAAATCAGGGTGGGGGAAGAGGAGGCGGGAGTTTGCCTGCCCATCAAACGTAGTACCCCTAGGGATGGGCGTCCTGGATTTGGATTAATCCCTAACTGCTTGTAACGGGCAGTTACACATTAATCCATACTGAACTGCAACATGCCTGTTGTGGTTTGGTTTAAAATCTGTAAATAAAAAAAAATTAACTTCATACGTGCTAAATGGCCATCAGACTGTTCTGTGCATTAGCTGCCTTTTCCAAAATGGTTGTCGCAGTGTCTCCACCATTTTGGAAAAGGGCAGCCAGGACTGTCTTGCACATGTGCACGCCGGCTGGCCTTCTCCAAAATGGCAGCAATGCTGCTGCCGCCAAGCCATTTTGTGCATTTAAATACAGATCCGTATTCTGTAGCAAGTTCCAATCTTACCACCATAAAGTTTTCTCTACTGTATTTCAGTGAGTTAATTCCATAATTAAATCTGGAATTAAAGATGATCCGGATCTGTAATTCCCTCCGGTCGTCCACCCCTAGTACCCACCTGCCTTTAGAACTGGGTATTAATCCTATCTGACTATGTAAAATACTTAATTTTGTAAAGTGCCAGGTACATCGCTGGCACTATATAAATGCTAATAATAAAATAAATAGAT
>TRINITY_DN6023_c0_g1_i3 len=1521 path=[0:0-101 1:102-309 2:310-464 3:465-614 4:615-1520]
GCTACGCCAGGCGGCAAGTTATTCTCGCCCCGCCAGAACCCGTCGCCATGTTGACGTGCCGAGCCCTCCTGAGGGGGGTCGCAGGAGCCCGGCCCCAGATACTGTCCTCCTTTGCCACAGGGCCCAGGCAAGATGTTGGCACAATTTATGAACTTCGTACCTATGATGTTAAGCCAGCAAAGATGAAAGAGTTCCAGGACATGGTTAATAAAAACATTCATCTCCGCACAGCTCATTCAGAGATGATTGGGTTCTGGAGCGCAGAACTTGGGGCAATGAACAAAGCTTTCCATATTTGGAAGTATGATACATTTGCCCACAGAGCAGCTGTTCGGAAAGCAATAGCTAGTGATAAAGAATGGCAGGGAAAATGCATATCTGTAATACTCCCATTTTTAGATAAACAAAATATGGAAATTGCTTACTTGGTGCCATGGTGCACACTTGGGAGTCCTCCAAAAGAGGGGGTTTATGAGTTGGTTACCTATCAGATGAAACCTGGTGGCCCAGCTCTGTGGGGTCAGGCATTTAAAGCAGCAATTGATGCACATGCTAGCAAAGGCTACAGTAAGCTGATCGGTGTCTTCCACACAGAATATGGATTACTTAACACAGTTCATGTGCTTTGGTGGAGCGAGAGTCCTGACAGCCGTGCAGCTGGAAGGCACCACGCCCATGAGGATGCCAAAGTGGTAGCAGCTGTGCGGGAAAGTGTTCGGTTCCTGGAATCCCAGCGAAATATGCTCCTGATTCCTGCACCTTTTTCACCGTTAAAATAGTTTCCTACTAGCTGATGTAATGGCAGATGAAATACACTTTCTTCCAGCATTTTTATTCTGCACTGCAATATGGGTGTCAATCCAGATATAATCTAGCCCATCCGTGCACAAATCAGGGTGGGGGAAGAGGAGGCGGGAGTTTGCCTGCCCATCAAACGTAGTACCCCTAGGGATGGGCGTCCTGGATTTGGATTAATCCCTAACTGCTTGTAACGGGCAGTTACACATTAATCCATACTGAACTGCAACATGCCTGTTGTGGTTTGGTTTAAAATCTGTAAATAAAAAAAAATTAACTTCATACGTGCTAAATGGCCATCAGACTGTTCTGTGCATTAGCTGCCTTTTCCAAAATGGTTGTCGCAGTGTCTCCACCATTTTGGAAAAGGGCAGCCAGGACTGTCTTGCACATGTGCACGCCGGCTGGCCTTCTCCAAAATGGCAGCAATGCTGCTGCCGCCAAGCCATTTTGTGCATTTAAATACAGATCCGTATTCTGTAGCAAGTTCCAATCTTACCACCATAAAGTTTTCTCTACTGTATTTCAGTGAGTTAATTCCATAATTAAATCTGGAATTAAAGATGATCCGGATCTGTAATTCCCTCCGGTCGTCCACCCCTAGTACCCACCTGCCTTTAGAACTGGGTATTAATCCTATCTGACTATGTAAAATACTTAATTTTGTAAAGTGCCAGGTACATCGCTGGCACTATATAAATGCTAATAATAAAATAAATAGAT
>TRINITY_DN6023_c0_g1_i4 len=1371 path=[0:0-101 1:102-309 2:310-464 4:465-1370]
GCTACGCCAGGCGGCAAGTTATTCTCGCCCCGCCAGAACCCGTCGCCATGTTGACGTGCCGAGCCCTCCTGAGGGGGGTCGCAGGAGCCCGGCCCCAGATACTGTCCTCCTTTGCCACAGGGCCCAGGCAAGATGTTGGCACAATTTATGAACTTCGTACCTATGATGTTAAGCCAGCAAAGATGAAAGAGTTCCAGGACATGGTTAATAAAAACATTCATCTCCGCACAGCTCATTCAGAGATGATTGGGTTCTGGAGCGCAGAACTTGGGGCAATGAACAAAGCTTTCCATATTTGGAAGTATGATACATTTGCCCACAGAGCAGCTGTTCGGAAAGCAATAGCTAGTGATAAAGAATGGCAGGGAAAATGCATATCTGTAATACTCCCATTTTTAGATAAACAAAATATGGAAATTGCTTACTTGGTGCCATGGTGCACACTTGGGAGTCCTCCAAAAGAGGTTCATGTGCTTTGGTGGAGCGAGAGTCCTGACAGCCGTGCAGCTGGAAGGCACCACGCCCATGAGGATGCCAAAGTGGTAGCAGCTGTGCGGGAAAGTGTTCGGTTCCTGGAATCCCAGCGAAATATGCTCCTGATTCCTGCACCTTTTTCACCGTTAAAATAGTTTCCTACTAGCTGATGTAATGGCAGATGAAATACACTTTCTTCCAGCATTTTTATTCTGCACTGCAATATGGGTGTCAATCCAGATATAATCTAGCCCATCCGTGCACAAATCAGGGTGGGGGAAGAGGAGGCGGGAGTTTGCCTGCCCATCAAACGTAGTACCCCTAGGGATGGGCGTCCTGGATTTGGATTAATCCCTAACTGCTTGTAACGGGCAGTTACACATTAATCCATACTGAACTGCAACATGCCTGTTGTGGTTTGGTTTAAAATCTGTAAATAAAAAAAAATTAACTTCATACGTGCTAAATGGCCATCAGACTGTTCTGTGCATTAGCTGCCTTTTCCAAAATGGTTGTCGCAGTGTCTCCACCATTTTGGAAAAGGGCAGCCAGGACTGTCTTGCACATGTGCACGCCGGCTGGCCTTCTCCAAAATGGCAGCAATGCTGCTGCCGCCAAGCCATTTTGTGCATTTAAATACAGATCCGTATTCTGTAGCAAGTTCCAATCTTACCACCATAAAGTTTTCTCTACTGTATTTCAGTGAGTTAATTCCATAATTAAATCTGGAATTAAAGATGATCCGGATCTGTAATTCCCTCCGGTCGTCCACCCCTAGTACCCACCTGCCTTTAGAACTGGGTATTAATCCTATCTGACTATGTAAAATACTTAATTTTGTAAAGTGCCAGGTACATCGCTGGCACTATATAAATGCTAATAATAAAATAAATAGAT
>TRINITY_DN6023_c0_g2_i2 len=419 path=[0:0-346 2:347-418]
ACAGAGGGGGCGGTGCCAGGCTTGACCCAGCTGAAGCGTTTCGCCATCCCCATCCCTGCCCTGTAACGCGAGGCGAGCCCCCGGCATGTGGGGCGTCGGGACCCTCCTGAGGGGAGCGGCGCGCGGGGCTCGCGTCCAGGTATCTTCATTTTTTGCCACGGGGCCCAGGCAACCTGATGGCACATTCTATGAATTTCGTACTTATACCATTAAGCCAGCAAAGATGAAGGACTTTCTGGAACTGACCAATACAAATATTCACCTTCGCACAGCTCATTCAAAGCTGGTTGGATACTGGACCCCGGAGCTTGGGGGGCTGAATAAGGTCTTGCATGTTTGGAAGTATGGTATGCACAGCATCCCTTCATAGTGCCTCTCTTGTATATTAGATAGATAAAGCAGGAATTTTTTCTCGGAAA
>TRINITY_DN6023_c0_g2_i1 len=1235 path=[0:0-346 1:347-1234]
ACAGAGGGGGCGGTGCCAGGCTTGACCCAGCTGAAGCGTTTCGCCATCCCCATCCCTGCCCTGTAACGCGAGGCGAGCCCCCGGCATGTGGGGCGTCGGGACCCTCCTGAGGGGAGCGGCGCGCGGGGCTCGCGTCCAGGTATCTTCATTTTTTGCCACGGGGCCCAGGCAACCTGATGGCACATTCTATGAATTTCGTACTTATACCATTAAGCCAGCAAAGATGAAGGACTTTCTGGAACTGACCAATACAAATATTCACCTTCGCACAGCTCATTCAAAGCTGGTTGGATACTGGACCCCGGAGCTTGGGGGGCTGAATAAGGTCTTGCATGTTTGGAAGTATGATAGCTTTGCACACAGATCAGCAGTCCGGACAGCACTAGCCAATGACAAAGAGTGGCAGGAAAAGTACCTCTCTCCAATGCTAACCTGTTTAGATAAACAAGAAAATGAAATTGCTTACCTGGTACCATGGTGCGAGCTTGGGAATCCTACAAAGGAGGGGGTATATGAATTGGTCACTTTTCAGATGAAACCTGGTGGACCAGCAGTGTGGGGCCAAGCCTTTAAAGCCGCAATTAAAGCTCATATCAATACAGGATACACTAAGCTAATTGGTGTCTTCCACACAGAATATGGATTCCTAAACACAGTCCATGTGCTCTGGTGGAATGAGGACCCTGACAGCCGTGCAGCTGGAAGGCATTATGCTCATGAAGATCCTAGGGTGGTAGCAGCTGTGCGGGAGAGTGTTCAGTTCCTGGAATCCCAGCGAAATATGCTCTTGATCCCAACAAGTTTTTCACCGTTGAAATAGTTTTCTACCAACTTATGTAATGGCAGATGAAATTCCTTTAAAGAATTTTTATCTTGGACTCAAGTGCCAATGTAATCCAGCCAAAAATTCTTCTGATTACAGTAAGTGACTACAAGCGAAGTCTTGAGCAGTATTGCATGCATTATTTAAAGCTATGGTGCAAAATCTCTCACCCCCACTCTCTTTTTAAAAAAAAAACAAACAAAAAAAACTCGGTGCAGCCTGCAAGACCTGGTAGAAGAGTTTGGTTTTTTTCTTCAGATCTTCCATATTAGCTACCAGCTTGCTGTTTTAGTGGATCTCAGACTTATAACCCTGTAATCTTCTTGTTGGGTATTTTATTTATGCCCCCCAAAACACACACACACACACACACATGTACCTTGCCCTTTCACCCATTCTGTCTTCCTTGTGC
>TRINITY_DN6023_c2_g1_i1 len=206 path=[0:0-205]
TGTACTGTCTGAAGGAATGAAAGTTAACTCGAGGGTCTCTGCAGTGGAAACCAACTCTCAAGGTGGCTAAGATGGAAGACACTGGCCAATTTCAAAGGCAACTAGACGGCCACTTGTAAAATTAATGTAAAAGGCAGCTGAAGATCCCAGATTAGAAGCCGAATGTGTGTACCGTGCTAAACCTGCGCAACAAAGCAAATCATTCC
>TRINITY_DN6030_c0_g1_i2 len=1788 path=[0:0-302 2:303-1787]
TCAGAGAGGATTAGAAGAGTGGGGACTAATGCTGAGGCATAGTCTGCTGGGGAGGCAAGCTTTTTGAAGTGTGTTTGAGTTTGCATGTCTGGTTTGGGATAATTCTGCTTTGGTTATAAAGCTCTACTGGGAGCGGTAGTGCTGGAAAGAGATTCCTAGACCCAGAAGCAGACGGGTACTGCCTGTCAGGCACAGCAAAGTCTCCGTAACCCTCCATGGTTTTGCTTAGAGTGGCTGGCTCTAACTCCTCTGTACCAGGAACATAGTCCCTGCTCATCTAGACCCCTACTTTTGTGCACCTGCCAGGCCATGGAAAAAGAAGGTGAGCAGATGGCATGGGAGGCTGAGAGGAAACTCCTGCAGCAGCGCCTGAAGCTTCTTCAGCAAGCCGTAGCAAGGCTGGAGAATGACAAGCATGGTCTGGAGCAGCGCAACACCCATCTCAGAGCAACGCTGGCACAGGTGGAACGTGAGCGGAGGAGGTTGAAGAGGAGTTGTGGGGACATCTCGCTGTCGCATGTTTCTGGGCTACCCTTGGCTGATTCTGGCCAGGACAGAGCACCAGCCCTGTCAAAGGAAGAGGCCCAGGCTCCCGACAGACAACTTGCAGAGTTACAGAAGCAGGTGTCTCTTTTGCAGATGCAGCTGGTGCTGGAGAGGAAACAGAAGCGGGATTACATTGAGTGCTGTACCAAAACCAGCGAAGAGTTGTCGGGCTTACACAATGAACTCTCAAACTCCTTAGCTGCCGTGGCCCGGGAACCTGAAGCTACTGTTCTAGAAGCAGAGACCCGCAAGCTTGATGAATCCCTGACTCAGAGTTTGGCACTGGCTACTCTGGCCTGGAATGGCCTTTCTCCCAAGAATCACCCAATGAGCTCAACACCCAAAGCAAGCGGCCAGGAGGAGTCAAGATAGCAAGAAGAGGGGATTAGATTAATGTTCAGCAAATACTTCATAGGCTCCAAAAACAGCCTACTAGGGTTCTCCTCAAAGGTTCCTTAGTCAGTGAAGACTTTCATCCTCCTTACAGAGTCATGCTGTGGCAGTGAGGAGGCCACTCAGCTTGCCCTTTTATCCTGGAGCCCAGCCTGCCAACTGACTGTAACTTCTTCGGTTTCAGTCCATATATGAGTCCTTGAGAACGCTGCATTACATTGATTGGTAAGAATGGAACTGGCAAGGACCCTTCATGTGTACAGGCCGCGAAGGAGGGGGGAAAGATAACAGTAGAAGCCTCAGAGTAACACAACCCCAGGGGTCAGAGGAGAAGGAAAACCTCAAGGTGGGGTGTAGGGCCATGTCAGCAAGCTTCAATGGAGGAGTGAATCGTCAGATGGGGTTTTAGTGAGAGAACTGAGTGCCATTGCAGTGTGAACCCTGAGGCAGAGATGGCAGGGTAGAAAGCTATGTTTGCTGTAGACACTTTCTAGCAGAATTGCAGTCAAAGCTGGACCAGGCAAGGTTTTGAAGGTGACCTAGACTAAGGGTCTGAGTCTGACTGGCAGTAGTGGACCAAGCTGAAATTCTTAAACTTTCCTATTGAAAGGGAGGGGACAGTTTGTTTCCAGGACTACTGCCTCATCCTGTTCAGAATGACCTGACAGCGATTGTCCCCTCACTGCCAGAATAGTTGTCCCTAAAGAGTTATTTCTGTAATATTTTTCCTACTAATAAGGTCTTTTGGTCTTTCATTTTTATAATAAAGTGATTTCTTTTGAAAAAAAAAAAAAAATTTTGGGTTGGTCCCCCCCTTTGGAAAATTCTTGGAACCCCCTTTTCTTAAAA
>TRINITY_DN6030_c0_g1_i1 len=4083 path=[1:0-2597 2:2598-4082]
TCTCTAAAAATTAAAAGTGAGGAAGTAGAGACTCAGCAGGAGAAAATCCAGGCCCTGCAGCAGCATGCAGCACTAGTAAAAGCTTTGCAAGAAAATCTGGATCACCTGACTATCACCCTAACAAAGAGAGATGGAGAAATAGAATCCCAGCTGCAACAGATAAGAGAACTGGAGAGGCAGAGAGAATTGCAAGGAACTGCTGTAAATTGTCTTACTAAAGACCTAGAGGAGCGAGGCCAAGAAATAGAATCCCAAAAAAAACTGATTAAAGAATTAGAGAAGCAGAAACAAATACAGAGTACTGCTATAGAGAAATTAACTCTAGACCTAGAGGAGACACTCGTAGCTATGAAATCTCAGCAAGAACAGATTCAACACCTGGAGATACAGGGAAAATCACAAAGCATAAATCTTGAACATCTGACTGTGAGCCTAGAGGAGAGAGCCCAAAAGATGGAATCCCAGTTTGAACAGATTCAAGAACTGGAGAAGCAGACCCAAATGCAGAGAAATTTAATGGAAAACCTGACTCGAGATTTAGAGGAAAAAGTCAAGGAAATTAAATTCAAGGAGGAGAAGATCCAGATTCTGGAAGAACATGGGACATCAGAGATGATAGCTTTGCTGAAGGAACTAGATCAGATGAAAGCACAGGTGAGGGAAAAAGACTGGGAACTTGCATCTCAGAAGCAGCTAGCTCGAGAACGGGAAGAGGAGGAGAAAAAGCAGGTGAAGTCTCTGCACACAAGCCTAGAACACATGAAGGCAATTCTCAGGGACAAAGAGAGGGAGGAAGAGTCCCATAGGGAGCGGATAAGGATCTTCCAGCAGCATGAAGAGCAGCAGGAGGCACAGCTGCTTGACATGCGTGAGAAGGTAAAACAGACAACCCACGCCTTGACCCAGAGAAATCAAGAGCTTGAGTCACAACAGCAGCAAATTCAAGATCTTAAGGAAGAAATGGAAACAAAACTCAATGTTCTCCACAAGCATGTGGAGCAAACACAAGCAGCCTTGAAGGAAAAGACCAAGATGCTGGAATTCCAAAAGCAACATGAGGAAGAAATGCAAGGGCAGATGAAAGTTTTAGGGAGTGACTTAGAATACACCAAGACATCACTAAAGGAGAAGGAGTGTGTGATTGAGTCTCAGAAAGAGCAAATCCAGAAGCTGCAAAAACAAGAAAGGGAAGGTGAGCTGCAGGTGAAAACTCAGTTGGAACACCTTAAAGCAGTGTTAAGGGAGCGAGAACAAGAAATCAGATCCCTGCAAGAGCAACATAAGGAACTCAAGGAAGACGCAGAAAAGCAGACCAGGACCATACAAGCAAATCTTCAACAAGAAGAAGCGACCTTGAGGGAAAAAGGGAGAGAAATAGAGGCCCTGAAGGAGAGGAACCATCAACTTCAGCAACAAAGGGAAGATGCTGACACACAGATTAAAGCTGTCTTGGAGAAATTAGAGTTCACCAAATCCTGTCTACAAGTGAGGGATCAGGAGAAAGAGTCCTTAGAAGGACAAATCAATGAACTCTCAGAACAGAAAGAACTGGAAGAAAATCAGGTCACAAGTCTACAGCAGGATCTAGGTAAAATGACCCAATTAGCAAAGGAGAAAGATATACAGCTCCTCAAGCAAGCAGAGCAAATTAGTAAGTACCAAATTCAAAAGGAAACCATGCAAACAGCACTACAGTCCTGCCAGAATCAAGCATGTCACCTTGAGGAGATGATTAGAGAAAGAGACCAAGAGAATGAGACACTCCTCCAAAAGCTTCAGCAGCTAGAGAAGGAGCAGGAGAACCTGCACTCTCTCCAGCTTAGTCTGGCTAAGGAGAATTATGAAAAACATCGCAGAGAAAGAGAAGCACTCCTGGAAAACACCCAGAGCAAGAGGGAGGAGGAGATCAAAGTTCAGGGTGAGCTAAAGCAAATGGAAGAGGAGACGAAAGGTCTCAGAGAAAATCTGCAGCATCTCCAACAGACACTAACCAAAAAAGATCAGGAGATTGAGCATGAGAGAGAGAGAGTCAGGCACCTGGAAGAAATCATGAGGGGGAGAGAGCAGGAGCAACTGACCCATGGTGAACACATGAAGGAGCTCATCTCGGCTTTGAGGTGGCGAGATGGTGAAGGGGAAGACTTAAAGAGTCTAATCCAGAAGCTCCTTAGGTGGGAGGAAGGGGAGACAGGCAGGAGGAAGGCTTTCCAGGAAAGAGACAAATGGCTGGAAAGGCAGAGAGAGCAAATCCAACAGCTGGAGAAAGAGACGAGAGTGAAGGAGAAGGAACTGGAGCGTATGATGGCTGTTCTGAAACAGACGGAGAGTGGAGAGATAGAATGGAGGGAAAAAGCACGGCGGCTGGCTCTATCCCAGGCTCAGAGGGAAATGGCCCTTAAAACCCTGAGAGAGGAAATGACTGTCCTGCAGAACATGGTTTCAGAGAGGGATAAAGACAGGCTTCATCTTCAGAAGCAGCTTGATTCAGCACTCCGAGCTCTAGAGGAGGAGAGAGTTATGACTAAGGTGCTGAACAGAGAAGTGGATCTGCTGCCTAGAGAGAATGAGACACTGGAGGTGTGGCACACAAAGACTGGGCAGGCCATGGAAAAAGAAGGTGAGCAGATGGCATGGGAGGCTGAGAGGAAACTCCTGCAGCAGCGCCTGAAGCTTCTTCAGCAAGCCGTAGCAAGGCTGGAGAATGACAAGCATGGTCTGGAGCAGCGCAACACCCATCTCAGAGCAACGCTGGCACAGGTGGAACGTGAGCGGAGGAGGTTGAAGAGGAGTTGTGGGGACATCTCGCTGTCGCATGTTTCTGGGCTACCCTTGGCTGATTCTGGCCAGGACAGAGCACCAGCCCTGTCAAAGGAAGAGGCCCAGGCTCCCGACAGACAACTTGCAGAGTTACAGAAGCAGGTGTCTCTTTTGCAGATGCAGCTGGTGCTGGAGAGGAAACAGAAGCGGGATTACATTGAGTGCTGTACCAAAACCAGCGAAGAGTTGTCGGGCTTACACAATGAACTCTCAAACTCCTTAGCTGCCGTGGCCCGGGAACCTGAAGCTACTGTTCTAGAAGCAGAGACCCGCAAGCTTGATGAATCCCTGACTCAGAGTTTGGCACTGGCTACTCTGGCCTGGAATGGCCTTTCTCCCAAGAATCACCCAATGAGCTCAACACCCAAAGCAAGCGGCCAGGAGGAGTCAAGATAGCAAGAAGAGGGGATTAGATTAATGTTCAGCAAATACTTCATAGGCTCCAAAAACAGCCTACTAGGGTTCTCCTCAAAGGTTCCTTAGTCAGTGAAGACTTTCATCCTCCTTACAGAGTCATGCTGTGGCAGTGAGGAGGCCACTCAGCTTGCCCTTTTATCCTGGAGCCCAGCCTGCCAACTGACTGTAACTTCTTCGGTTTCAGTCCATATATGAGTCCTTGAGAACGCTGCATTACATTGATTGGTAAGAATGGAACTGGCAAGGACCCTTCATGTGTACAGGCCGCGAAGGAGGGGGGAAAGATAACAGTAGAAGCCTCAGAGTAACACAACCCCAGGGGTCAGAGGAGAAGGAAAACCTCAAGGTGGGGTGTAGGGCCATGTCAGCAAGCTTCAATGGAGGAGTGAATCGTCAGATGGGGTTTTAGTGAGAGAACTGAGTGCCATTGCAGTGTGAACCCTGAGGCAGAGATGGCAGGGTAGAAAGCTATGTTTGCTGTAGACACTTTCTAGCAGAATTGCAGTCAAAGCTGGACCAGGCAAGGTTTTGAAGGTGACCTAGACTAAGGGTCTGAGTCTGACTGGCAGTAGTGGACCAAGCTGAAATTCTTAAACTTTCCTATTGAAAGGGAGGGGACAGTTTGTTTCCAGGACTACTGCCTCATCCTGTTCAGAATGACCTGACAGCGATTGTCCCCTCACTGCCAGAATAGTTGTCCCTAAAGAGTTATTTCTGTAATATTTTTCCTACTAATAAGGTCTTTTGGTCTTTCATTTTTATAATAAAGTGATTTCTTTTGAAAAAAAAAAAAAAATTTTGGGTTGGTCCCCCCCTTTGGAAAATTCTTGGAACCCCCTTTTCTTAAAA
>TRINITY_DN6035_c0_g1_i1 len=213 path=[0:0-212]
GTGCCAGCAGCCGCGGTAATACAGAGGGTGCGAGCGTTAATCGGAATTACTGGGCGTAAAGCGTGCGCAGGCGGTCCGCTAAGACAGATGTGAAATCCCCGGGCTTAACCTGGGAACTGCATTTGTGACTGGCGGGCTAGAGTATGGCAGAGGGGGGGAGAATTCCACGTGTAGCAGTGAAATGCGTAGAGATGTGGAGGAATACCGATGAGA
>TRINITY_DN6035_c0_g2_i2 len=326 path=[0:0-325]
GTGCCAGCAGCCGCGGTAATACAGAGGGTGCGAGCGTTAATCGGAATTACTGGGCGTAAAGCGAGTGTAGGTGGCTCATTAAGTCACATGTGAAATCCCCGGGCTTAACCTGGGAACTGCATGTGATACTGGTGGTGCTAGAATATGTGAGAGGGAAGTAGAATTCCAGGTGTAGCGGTGAAATGCGTAGAGATCTGGAGGAATACCGATGGCGAAGGCAGCCTTCTGGCCTAATACTGACGCTGAGGTGCGAAAGCATGGGGAGCAAACAGGATTAGATACCCTGGTAGTCCATGCCGTAAACGATGTCAACTAGCCGTTGGGGC
>TRINITY_DN5977_c0_g1_i2 len=2848 path=[0:0-1237 2:1238-2728 4:2729-2847]
TTTTTTTTTTTTTAGGGGAGGAATGTCATTTTAATTGTAACAGATGCAGGTGACTCCTGGGTGGGGAACCAGGGAAGAGGGGAAGCAGATCACCATCTGGCTGCCCAGCACAAAGAAGAATGCAAGAGGCACGAAAGTGGTGAGTCCACAGCGGAAGTGAGGTACGATGCACCGGGTCTCAGGCAGGGGGTGGAGCAGCAGCCCCTGCCCTAGTCCCAGCTGGCAGGGGTGAAGGTGAAGGGGCTGAGCTGGTAGCCGGTGCCTGAGTAGAACTTGTTCTGGAATTCCACCCAGTGCAGACGCAGGGCATGTAGGAAGGCCGAGAGCCCCTCCATCACCAGCAGGATGGCCACAGTAAGCACAGCAAAGAAGCCAAAGACAGGCACGAGCAGGATGCCGCCCCAGTAGCTCAGTAGGAGGAAGCCATTCCTCATCACCATGGTCCACAACACTTCAGAGAGCTGTGCATGTGCCAGGCTGAGTGCCCAGAGACGCAGGTAGGAGGCAGTGTTGGAGATGCAACCCAGGCAGTATTCAATGGTGTGGATCGCCTGGTGCAAGAACACTTCAGAGAAATCAAACTCTGGTTCCTGGTGGGATTGCCCATGATCCACATCATCCACCACAACGTTCACAGAGCTGCCCGGCTCCTCTGTGCCCAGCAGGGCCTGGCGCTCTCCTGGAGTGGGAGAGCTGTGCTGGGGTTGGAATGTCATGCACTGATGCTGGCACCACAGGTATATGGGTGTCCCCAGCAGCAGGACAGGCACGGACGCCAGAGCCAGCACCACCAGCACTATCTGAACCGTCACCTGTCCTGTATAAAGCGAGTGGTTATCAGGATTCTCAGTGAAGAGGAACATGTCGATGAAGTGGATGAGGATGCTGGGGGCCACCATGGAGCGAGTCACATCAAACATCAGCCACTTGTAGATGATTAGGGCCACAAGGTACCCAAACAGCGCCAGCAGGAAGATGGCTTCAGGTAGGAAGACCAGGCCAATCTGGTACCCGTGCTTGAAGTGTATGTGGTTGAAGACCCCCAACAGCACCCCGAAGCTCATGTGCACAATACCCAGGATCACCGACATCTTCATCTTGAAAGAGTTGAGGAAGGTGAGGTGGTTGCTGGCCAGGCTCCAGATCGGGTCTATCCCGAAGGGATAGGGACCCTTGAAGACTCCTGTGACATTGGGGTCCAAAGTGAGAACAGGATGTGCTGCTAAATATTCTGAGCTCCATTCAGAGTGATTGGCCATGGTGGCTACACTCCAGGCCGAGGGGAAGATAGTTGTGGCTTTGCTGAAGCACTCGTTGTAGATGAAGCCCGTGTAGATGGAGAAGGCTCCCATCAGTAGGATCAGGTAGCGGCCTTCAAAGAACATCTGCATGATCTCATTTTGCATCTTCTTCATGTTAGGGTGGCCTTCAGCCAGCACCATCCAAAGAGCAAAGAGGAACATGAGCAGCCCGTGCCCCACATCACCGAACATGACAGCAAACAAGAAGGGGAAGGTAATGATGGTGTAGGGAGCTGGGTTCACCTCCTGGTAGCTGGCCACCCCGTAGGCATCAACAATGTTCTGGAAGCCAGCCGTGAACTTGTTGGTGCGAATGAGGGTGGGGGGGCTCTCAGAGCAAGGGATCCGGTGCACAAAAGACTCCACTCCCGAGCCACTGCGGTGCGATCCTTGGAGCAGAGCCTGCTGCACAGCGGGCAGGTCATGCACGGGGCACCACACCTCGGCGATGAGGCACTTGTCGGTGACGTTGAAGCTGCACTGGTTGAGGATGAGGTAGATGGCCTTCATCTTCTGGATCCGCACTTGCCAGCCAGGCAGTATCACCAGCACTTTCTGAAGCACCTGTGCCAGGTACTGCTCTGTCTGCCCCAGCACCGTAGTGACATCATCAATTTGAGTGAGCAGGCCTTGCAGCGTCTCTAGCCGTTCGGCCTCCTTGTCGGCATATGGGTACAGGTGGCAGTGAAAGCAGTTAGCAATCTTGCGGATCTTTTGCCCGATCTGCTCGCCCCAGTAGGAGATGACAAAGATGACCCAGGTGACTTTCTCACCCGTGGTTGGATCTTCCATGGGTTCGACCATCTCTACAAAGTTGGCAATGAGGTAGCCACGACAGGCCCGCCACAGCAGACGCTCGAAGGAGCTCACTCGCCAGGGGTGGATCACACCAGCCACAAAGTTGATTTTGACATCAAGTCTCTGTGCCATGGATGGGTCCAGGAGGGGTTCTCTGTCAGAGAAGGTACGGGGGTGCGGGGGCGAGCCCAGTGCCACCAGCGGTCCAGTAAAGCGCTGCCCTTCTCGCAGCACCTGAGCATGCTCCTGCAGCTCCTGCAGCCGGCCAACCAGGGCTTCGTGGTTGCGGCTCACCTCCCGCAGCTCCTGGGCCAGCGTCTCCGACTGCTCTTGGATGTGCAGGGCATCGCGAGGCAGAGGGGCTGAGGGACTCTCCTCGGGGGGCTCCAGCATCAGCCCTGCCTTCCGCACCGCCTGTGCTAAGCATGTGAAGGTTTTCTCCATCTCCTCACAGCGCCGCACCTCCCCCACAAAGCGCCGCTGAAAGGCGTTGACATTGGGGTTCAGATCTCGGAACTCTACGAGCCCCTGCTCTCCCAGCTCGCTGACACAGGTGTAGGCTGAGGCTGACTGCAGAAACAGCTGGGCCAGGCAAACCTCCTCACTGCGAAACATGGAGCCCATGGTGCTCTGGGGGTCCAAGGGAGTAGAGCACAGTCAGTGCTAGCTGATCCCACGGGTGCTGCCAGGAGGATGCCCTGGCCACGACCATGGAGCTGCAGCGACTGAGATACCAGCGCTAGCCTTGC
>TRINITY_DN5977_c0_g1_i3 len=3224 path=[0:0-1237 1:1238-1570 2:1571-3061 3:3062-3223]
TTTTTTTTTTTTTAGGGGAGGAATGTCATTTTAATTGTAACAGATGCAGGTGACTCCTGGGTGGGGAACCAGGGAAGAGGGGAAGCAGATCACCATCTGGCTGCCCAGCACAAAGAAGAATGCAAGAGGCACGAAAGTGGTGAGTCCACAGCGGAAGTGAGGTACGATGCACCGGGTCTCAGGCAGGGGGTGGAGCAGCAGCCCCTGCCCTAGTCCCAGCTGGCAGGGGTGAAGGTGAAGGGGCTGAGCTGGTAGCCGGTGCCTGAGTAGAACTTGTTCTGGAATTCCACCCAGTGCAGACGCAGGGCATGTAGGAAGGCCGAGAGCCCCTCCATCACCAGCAGGATGGCCACAGTAAGCACAGCAAAGAAGCCAAAGACAGGCACGAGCAGGATGCCGCCCCAGTAGCTCAGTAGGAGGAAGCCATTCCTCATCACCATGGTCCACAACACTTCAGAGAGCTGTGCATGTGCCAGGCTGAGTGCCCAGAGACGCAGGTAGGAGGCAGTGTTGGAGATGCAACCCAGGCAGTATTCAATGGTGTGGATCGCCTGGTGCAAGAACACTTCAGAGAAATCAAACTCTGGTTCCTGGTGGGATTGCCCATGATCCACATCATCCACCACAACGTTCACAGAGCTGCCCGGCTCCTCTGTGCCCAGCAGGGCCTGGCGCTCTCCTGGAGTGGGAGAGCTGTGCTGGGGTTGGAATGTCATGCACTGATGCTGGCACCACAGGTATATGGGTGTCCCCAGCAGCAGGACAGGCACGGACGCCAGAGCCAGCACCACCAGCACTATCTGAACCGTCACCTGTCCTGTATAAAGCGAGTGGTTATCAGGATTCTCAGTGAAGAGGAACATGTCGATGAAGTGGATGAGGATGCTGGGGGCCACCATGGAGCGAGTCACATCAAACATCAGCCACTTGTAGATGATTAGGGCCACAAGGTACCCAAACAGCGCCAGCAGGAAGATGGCTTCAGGTAGGAAGACCAGGCCAATCTGGTACCCGTGCTTGAAGTGTATGTGGTTGAAGACCCCCAACAGCACCCCGAAGCTCATGTGCACAATACCCAGGATCACCGACATCTTCATCTTGAAAGAGTTGAGGAAGGTGAGGTGGTTGCTGGCCAGGCTCCAGATCGGGTCTATCCCGAAGGGATAGGGACCCTTGAAGACTCCTGTGACATTGGGGTCCAAAGTGAGAACAGGATGTGCTGCTAAATATTCTGAGCTGTGGGGAGAGGGAGGAACGTCAGTGTGGGGGAGTCACATGCCAAGGCCAGGGGCTTAGCAGTGAGACAGGGCAGGAGATTCACACAGTACATGGGGGAGGGGAGCAACCCAATATACTGAGGAGGTGGGGTTCGCACATGAGGGAGTGGGGCAGCCAATTGTACTGGGGAGGTGCGGGTACACACAGCACATGGGGGAGTGGGGCAGTGCAGTGTACTGGGGGGCAGGAAGTACACACAGCACATGGAGGAGGAAGGCAGTGTCCCCATGTGGAGTGGTTCACCATGGGAGAGAGGACAAGGCACGTGTGAGGCTGGGGTGTGGGGGATACCTCCATTCAGAGTGATTGGCCATGGTGGCTACACTCCAGGCCGAGGGGAAGATAGTTGTGGCTTTGCTGAAGCACTCGTTGTAGATGAAGCCCGTGTAGATGGAGAAGGCTCCCATCAGTAGGATCAGGTAGCGGCCTTCAAAGAACATCTGCATGATCTCATTTTGCATCTTCTTCATGTTAGGGTGGCCTTCAGCCAGCACCATCCAAAGAGCAAAGAGGAACATGAGCAGCCCGTGCCCCACATCACCGAACATGACAGCAAACAAGAAGGGGAAGGTAATGATGGTGTAGGGAGCTGGGTTCACCTCCTGGTAGCTGGCCACCCCGTAGGCATCAACAATGTTCTGGAAGCCAGCCGTGAACTTGTTGGTGCGAATGAGGGTGGGGGGGCTCTCAGAGCAAGGGATCCGGTGCACAAAAGACTCCACTCCCGAGCCACTGCGGTGCGATCCTTGGAGCAGAGCCTGCTGCACAGCGGGCAGGTCATGCACGGGGCACCACACCTCGGCGATGAGGCACTTGTCGGTGACGTTGAAGCTGCACTGGTTGAGGATGAGGTAGATGGCCTTCATCTTCTGGATCCGCACTTGCCAGCCAGGCAGTATCACCAGCACTTTCTGAAGCACCTGTGCCAGGTACTGCTCTGTCTGCCCCAGCACCGTAGTGACATCATCAATTTGAGTGAGCAGGCCTTGCAGCGTCTCTAGCCGTTCGGCCTCCTTGTCGGCATATGGGTACAGGTGGCAGTGAAAGCAGTTAGCAATCTTGCGGATCTTTTGCCCGATCTGCTCGCCCCAGTAGGAGATGACAAAGATGACCCAGGTGACTTTCTCACCCGTGGTTGGATCTTCCATGGGTTCGACCATCTCTACAAAGTTGGCAATGAGGTAGCCACGACAGGCCCGCCACAGCAGACGCTCGAAGGAGCTCACTCGCCAGGGGTGGATCACACCAGCCACAAAGTTGATTTTGACATCAAGTCTCTGTGCCATGGATGGGTCCAGGAGGGGTTCTCTGTCAGAGAAGGTACGGGGGTGCGGGGGCGAGCCCAGTGCCACCAGCGGTCCAGTAAAGCGCTGCCCTTCTCGCAGCACCTGAGCATGCTCCTGCAGCTCCTGCAGCCGGCCAACCAGGGCTTCGTGGTTGCGGCTCACCTCCCGCAGCTCCTGGGCCAGCGTCTCCGACTGCTCTTGGATGTGCAGGGCATCGCGAGGCAGAGGGGCTGAGGGACTCTCCTCGGGGGGCTCCAGCATCAGCCCTGCCTTCCGCACCGCCTGTGCTAAGCATGTGAAGGTTTTCTCCATCTCCTCACAGCGCCGCACCTCCCCCACAAAGCGCCGCTGAAAGGCGTTGACATTGGGGTTCAGATCTCGGAACTCTACGAGCCCCTGCTCTCCCAGCTCGCTGACACAGGTGTAGGCTGAGGCTGACTGCAGAAACAGCTGGGCCAGGCAAACCTCCTCACTGCGAAACATGGAGCCCATGGTGCTGAGGGAGGGGCGAAATAGACAGTCAGTAATGGAGGAGAAGTGGAGACTCAGTATTGCAGGGAAGGGCCCAGACCCACCCAGCTGGGAAGAAGTAAGCCTCAGAGGCCCATGGCTGGAGTCTATAGGGGCAGGGGTGGCAGTGCCAGGTGCAGGGAGGGGAGG
>TRINITY_DN5977_c0_g1_i4 len=3190 path=[0:0-1237 1:1238-1570 2:1571-3061 5:3062-3189]
TTTTTTTTTTTTTAGGGGAGGAATGTCATTTTAATTGTAACAGATGCAGGTGACTCCTGGGTGGGGAACCAGGGAAGAGGGGAAGCAGATCACCATCTGGCTGCCCAGCACAAAGAAGAATGCAAGAGGCACGAAAGTGGTGAGTCCACAGCGGAAGTGAGGTACGATGCACCGGGTCTCAGGCAGGGGGTGGAGCAGCAGCCCCTGCCCTAGTCCCAGCTGGCAGGGGTGAAGGTGAAGGGGCTGAGCTGGTAGCCGGTGCCTGAGTAGAACTTGTTCTGGAATTCCACCCAGTGCAGACGCAGGGCATGTAGGAAGGCCGAGAGCCCCTCCATCACCAGCAGGATGGCCACAGTAAGCACAGCAAAGAAGCCAAAGACAGGCACGAGCAGGATGCCGCCCCAGTAGCTCAGTAGGAGGAAGCCATTCCTCATCACCATGGTCCACAACACTTCAGAGAGCTGTGCATGTGCCAGGCTGAGTGCCCAGAGACGCAGGTAGGAGGCAGTGTTGGAGATGCAACCCAGGCAGTATTCAATGGTGTGGATCGCCTGGTGCAAGAACACTTCAGAGAAATCAAACTCTGGTTCCTGGTGGGATTGCCCATGATCCACATCATCCACCACAACGTTCACAGAGCTGCCCGGCTCCTCTGTGCCCAGCAGGGCCTGGCGCTCTCCTGGAGTGGGAGAGCTGTGCTGGGGTTGGAATGTCATGCACTGATGCTGGCACCACAGGTATATGGGTGTCCCCAGCAGCAGGACAGGCACGGACGCCAGAGCCAGCACCACCAGCACTATCTGAACCGTCACCTGTCCTGTATAAAGCGAGTGGTTATCAGGATTCTCAGTGAAGAGGAACATGTCGATGAAGTGGATGAGGATGCTGGGGGCCACCATGGAGCGAGTCACATCAAACATCAGCCACTTGTAGATGATTAGGGCCACAAGGTACCCAAACAGCGCCAGCAGGAAGATGGCTTCAGGTAGGAAGACCAGGCCAATCTGGTACCCGTGCTTGAAGTGTATGTGGTTGAAGACCCCCAACAGCACCCCGAAGCTCATGTGCACAATACCCAGGATCACCGACATCTTCATCTTGAAAGAGTTGAGGAAGGTGAGGTGGTTGCTGGCCAGGCTCCAGATCGGGTCTATCCCGAAGGGATAGGGACCCTTGAAGACTCCTGTGACATTGGGGTCCAAAGTGAGAACAGGATGTGCTGCTAAATATTCTGAGCTGTGGGGAGAGGGAGGAACGTCAGTGTGGGGGAGTCACATGCCAAGGCCAGGGGCTTAGCAGTGAGACAGGGCAGGAGATTCACACAGTACATGGGGGAGGGGAGCAACCCAATATACTGAGGAGGTGGGGTTCGCACATGAGGGAGTGGGGCAGCCAATTGTACTGGGGAGGTGCGGGTACACACAGCACATGGGGGAGTGGGGCAGTGCAGTGTACTGGGGGGCAGGAAGTACACACAGCACATGGAGGAGGAAGGCAGTGTCCCCATGTGGAGTGGTTCACCATGGGAGAGAGGACAAGGCACGTGTGAGGCTGGGGTGTGGGGGATACCTCCATTCAGAGTGATTGGCCATGGTGGCTACACTCCAGGCCGAGGGGAAGATAGTTGTGGCTTTGCTGAAGCACTCGTTGTAGATGAAGCCCGTGTAGATGGAGAAGGCTCCCATCAGTAGGATCAGGTAGCGGCCTTCAAAGAACATCTGCATGATCTCATTTTGCATCTTCTTCATGTTAGGGTGGCCTTCAGCCAGCACCATCCAAAGAGCAAAGAGGAACATGAGCAGCCCGTGCCCCACATCACCGAACATGACAGCAAACAAGAAGGGGAAGGTAATGATGGTGTAGGGAGCTGGGTTCACCTCCTGGTAGCTGGCCACCCCGTAGGCATCAACAATGTTCTGGAAGCCAGCCGTGAACTTGTTGGTGCGAATGAGGGTGGGGGGGCTCTCAGAGCAAGGGATCCGGTGCACAAAAGACTCCACTCCCGAGCCACTGCGGTGCGATCCTTGGAGCAGAGCCTGCTGCACAGCGGGCAGGTCATGCACGGGGCACCACACCTCGGCGATGAGGCACTTGTCGGTGACGTTGAAGCTGCACTGGTTGAGGATGAGGTAGATGGCCTTCATCTTCTGGATCCGCACTTGCCAGCCAGGCAGTATCACCAGCACTTTCTGAAGCACCTGTGCCAGGTACTGCTCTGTCTGCCCCAGCACCGTAGTGACATCATCAATTTGAGTGAGCAGGCCTTGCAGCGTCTCTAGCCGTTCGGCCTCCTTGTCGGCATATGGGTACAGGTGGCAGTGAAAGCAGTTAGCAATCTTGCGGATCTTTTGCCCGATCTGCTCGCCCCAGTAGGAGATGACAAAGATGACCCAGGTGACTTTCTCACCCGTGGTTGGATCTTCCATGGGTTCGACCATCTCTACAAAGTTGGCAATGAGGTAGCCACGACAGGCCCGCCACAGCAGACGCTCGAAGGAGCTCACTCGCCAGGGGTGGATCACACCAGCCACAAAGTTGATTTTGACATCAAGTCTCTGTGCCATGGATGGGTCCAGGAGGGGTTCTCTGTCAGAGAAGGTACGGGGGTGCGGGGGCGAGCCCAGTGCCACCAGCGGTCCAGTAAAGCGCTGCCCTTCTCGCAGCACCTGAGCATGCTCCTGCAGCTCCTGCAGCCGGCCAACCAGGGCTTCGTGGTTGCGGCTCACCTCCCGCAGCTCCTGGGCCAGCGTCTCCGACTGCTCTTGGATGTGCAGGGCATCGCGAGGCAGAGGGGCTGAGGGACTCTCCTCGGGGGGCTCCAGCATCAGCCCTGCCTTCCGCACCGCCTGTGCTAAGCATGTGAAGGTTTTCTCCATCTCCTCACAGCGCCGCACCTCCCCCACAAAGCGCCGCTGAAAGGCGTTGACATTGGGGTTCAGATCTCGGAACTCTACGAGCCCCTGCTCTCCCAGCTCGCTGACACAGGTGTAGGCTGAGGCTGACTGCAGAAACAGCTGGGCCAGGCAAACCTCCTCACTGCGAAACATGGAGCCCATGGTGCTTTTAATGTTTGCGCGCCCACAGCTGTAGCTCTTGAGCGAGCTGCTTCCTCTTCCCCACGACTAACCGGTTGGGGAACGGGAGGAGGGTCTGAACTCTTGCACGCTCGCCGTCTGTCTCGGGCACTTCC
>TRINITY_DN5977_c0_g1_i5 len=2891 path=[0:0-1237 2:1238-2728 3:2729-2890]
TTTTTTTTTTTTTAGGGGAGGAATGTCATTTTAATTGTAACAGATGCAGGTGACTCCTGGGTGGGGAACCAGGGAAGAGGGGAAGCAGATCACCATCTGGCTGCCCAGCACAAAGAAGAATGCAAGAGGCACGAAAGTGGTGAGTCCACAGCGGAAGTGAGGTACGATGCACCGGGTCTCAGGCAGGGGGTGGAGCAGCAGCCCCTGCCCTAGTCCCAGCTGGCAGGGGTGAAGGTGAAGGGGCTGAGCTGGTAGCCGGTGCCTGAGTAGAACTTGTTCTGGAATTCCACCCAGTGCAGACGCAGGGCATGTAGGAAGGCCGAGAGCCCCTCCATCACCAGCAGGATGGCCACAGTAAGCACAGCAAAGAAGCCAAAGACAGGCACGAGCAGGATGCCGCCCCAGTAGCTCAGTAGGAGGAAGCCATTCCTCATCACCATGGTCCACAACACTTCAGAGAGCTGTGCATGTGCCAGGCTGAGTGCCCAGAGACGCAGGTAGGAGGCAGTGTTGGAGATGCAACCCAGGCAGTATTCAATGGTGTGGATCGCCTGGTGCAAGAACACTTCAGAGAAATCAAACTCTGGTTCCTGGTGGGATTGCCCATGATCCACATCATCCACCACAACGTTCACAGAGCTGCCCGGCTCCTCTGTGCCCAGCAGGGCCTGGCGCTCTCCTGGAGTGGGAGAGCTGTGCTGGGGTTGGAATGTCATGCACTGATGCTGGCACCACAGGTATATGGGTGTCCCCAGCAGCAGGACAGGCACGGACGCCAGAGCCAGCACCACCAGCACTATCTGAACCGTCACCTGTCCTGTATAAAGCGAGTGGTTATCAGGATTCTCAGTGAAGAGGAACATGTCGATGAAGTGGATGAGGATGCTGGGGGCCACCATGGAGCGAGTCACATCAAACATCAGCCACTTGTAGATGATTAGGGCCACAAGGTACCCAAACAGCGCCAGCAGGAAGATGGCTTCAGGTAGGAAGACCAGGCCAATCTGGTACCCGTGCTTGAAGTGTATGTGGTTGAAGACCCCCAACAGCACCCCGAAGCTCATGTGCACAATACCCAGGATCACCGACATCTTCATCTTGAAAGAGTTGAGGAAGGTGAGGTGGTTGCTGGCCAGGCTCCAGATCGGGTCTATCCCGAAGGGATAGGGACCCTTGAAGACTCCTGTGACATTGGGGTCCAAAGTGAGAACAGGATGTGCTGCTAAATATTCTGAGCTCCATTCAGAGTGATTGGCCATGGTGGCTACACTCCAGGCCGAGGGGAAGATAGTTGTGGCTTTGCTGAAGCACTCGTTGTAGATGAAGCCCGTGTAGATGGAGAAGGCTCCCATCAGTAGGATCAGGTAGCGGCCTTCAAAGAACATCTGCATGATCTCATTTTGCATCTTCTTCATGTTAGGGTGGCCTTCAGCCAGCACCATCCAAAGAGCAAAGAGGAACATGAGCAGCCCGTGCCCCACATCACCGAACATGACAGCAAACAAGAAGGGGAAGGTAATGATGGTGTAGGGAGCTGGGTTCACCTCCTGGTAGCTGGCCACCCCGTAGGCATCAACAATGTTCTGGAAGCCAGCCGTGAACTTGTTGGTGCGAATGAGGGTGGGGGGGCTCTCAGAGCAAGGGATCCGGTGCACAAAAGACTCCACTCCCGAGCCACTGCGGTGCGATCCTTGGAGCAGAGCCTGCTGCACAGCGGGCAGGTCATGCACGGGGCACCACACCTCGGCGATGAGGCACTTGTCGGTGACGTTGAAGCTGCACTGGTTGAGGATGAGGTAGATGGCCTTCATCTTCTGGATCCGCACTTGCCAGCCAGGCAGTATCACCAGCACTTTCTGAAGCACCTGTGCCAGGTACTGCTCTGTCTGCCCCAGCACCGTAGTGACATCATCAATTTGAGTGAGCAGGCCTTGCAGCGTCTCTAGCCGTTCGGCCTCCTTGTCGGCATATGGGTACAGGTGGCAGTGAAAGCAGTTAGCAATCTTGCGGATCTTTTGCCCGATCTGCTCGCCCCAGTAGGAGATGACAAAGATGACCCAGGTGACTTTCTCACCCGTGGTTGGATCTTCCATGGGTTCGACCATCTCTACAAAGTTGGCAATGAGGTAGCCACGACAGGCCCGCCACAGCAGACGCTCGAAGGAGCTCACTCGCCAGGGGTGGATCACACCAGCCACAAAGTTGATTTTGACATCAAGTCTCTGTGCCATGGATGGGTCCAGGAGGGGTTCTCTGTCAGAGAAGGTACGGGGGTGCGGGGGCGAGCCCAGTGCCACCAGCGGTCCAGTAAAGCGCTGCCCTTCTCGCAGCACCTGAGCATGCTCCTGCAGCTCCTGCAGCCGGCCAACCAGGGCTTCGTGGTTGCGGCTCACCTCCCGCAGCTCCTGGGCCAGCGTCTCCGACTGCTCTTGGATGTGCAGGGCATCGCGAGGCAGAGGGGCTGAGGGACTCTCCTCGGGGGGCTCCAGCATCAGCCCTGCCTTCCGCACCGCCTGTGCTAAGCATGTGAAGGTTTTCTCCATCTCCTCACAGCGCCGCACCTCCCCCACAAAGCGCCGCTGAAAGGCGTTGACATTGGGGTTCAGATCTCGGAACTCTACGAGCCCCTGCTCTCCCAGCTCGCTGACACAGGTGTAGGCTGAGGCTGACTGCAGAAACAGCTGGGCCAGGCAAACCTCCTCACTGCGAAACATGGAGCCCATGGTGCTGAGGGAGGGGCGAAATAGACAGTCAGTAATGGAGGAGAAGTGGAGACTCAGTATTGCAGGGAAGGGCCCAGACCCACCCAGCTGGGAAGAAGTAAGCCTCAGAGGCCCATGGCTGGAGTCTATAGGGGCAGGGGTGGCAGTGCCAGGTGCAGGGAGGGGAGG
>TRINITY_DN5977_c0_g1_i1 len=2857 path=[0:0-1237 2:1238-2728 5:2729-2856]
TTTTTTTTTTTTTAGGGGAGGAATGTCATTTTAATTGTAACAGATGCAGGTGACTCCTGGGTGGGGAACCAGGGAAGAGGGGAAGCAGATCACCATCTGGCTGCCCAGCACAAAGAAGAATGCAAGAGGCACGAAAGTGGTGAGTCCACAGCGGAAGTGAGGTACGATGCACCGGGTCTCAGGCAGGGGGTGGAGCAGCAGCCCCTGCCCTAGTCCCAGCTGGCAGGGGTGAAGGTGAAGGGGCTGAGCTGGTAGCCGGTGCCTGAGTAGAACTTGTTCTGGAATTCCACCCAGTGCAGACGCAGGGCATGTAGGAAGGCCGAGAGCCCCTCCATCACCAGCAGGATGGCCACAGTAAGCACAGCAAAGAAGCCAAAGACAGGCACGAGCAGGATGCCGCCCCAGTAGCTCAGTAGGAGGAAGCCATTCCTCATCACCATGGTCCACAACACTTCAGAGAGCTGTGCATGTGCCAGGCTGAGTGCCCAGAGACGCAGGTAGGAGGCAGTGTTGGAGATGCAACCCAGGCAGTATTCAATGGTGTGGATCGCCTGGTGCAAGAACACTTCAGAGAAATCAAACTCTGGTTCCTGGTGGGATTGCCCATGATCCACATCATCCACCACAACGTTCACAGAGCTGCCCGGCTCCTCTGTGCCCAGCAGGGCCTGGCGCTCTCCTGGAGTGGGAGAGCTGTGCTGGGGTTGGAATGTCATGCACTGATGCTGGCACCACAGGTATATGGGTGTCCCCAGCAGCAGGACAGGCACGGACGCCAGAGCCAGCACCACCAGCACTATCTGAACCGTCACCTGTCCTGTATAAAGCGAGTGGTTATCAGGATTCTCAGTGAAGAGGAACATGTCGATGAAGTGGATGAGGATGCTGGGGGCCACCATGGAGCGAGTCACATCAAACATCAGCCACTTGTAGATGATTAGGGCCACAAGGTACCCAAACAGCGCCAGCAGGAAGATGGCTTCAGGTAGGAAGACCAGGCCAATCTGGTACCCGTGCTTGAAGTGTATGTGGTTGAAGACCCCCAACAGCACCCCGAAGCTCATGTGCACAATACCCAGGATCACCGACATCTTCATCTTGAAAGAGTTGAGGAAGGTGAGGTGGTTGCTGGCCAGGCTCCAGATCGGGTCTATCCCGAAGGGATAGGGACCCTTGAAGACTCCTGTGACATTGGGGTCCAAAGTGAGAACAGGATGTGCTGCTAAATATTCTGAGCTCCATTCAGAGTGATTGGCCATGGTGGCTACACTCCAGGCCGAGGGGAAGATAGTTGTGGCTTTGCTGAAGCACTCGTTGTAGATGAAGCCCGTGTAGATGGAGAAGGCTCCCATCAGTAGGATCAGGTAGCGGCCTTCAAAGAACATCTGCATGATCTCATTTTGCATCTTCTTCATGTTAGGGTGGCCTTCAGCCAGCACCATCCAAAGAGCAAAGAGGAACATGAGCAGCCCGTGCCCCACATCACCGAACATGACAGCAAACAAGAAGGGGAAGGTAATGATGGTGTAGGGAGCTGGGTTCACCTCCTGGTAGCTGGCCACCCCGTAGGCATCAACAATGTTCTGGAAGCCAGCCGTGAACTTGTTGGTGCGAATGAGGGTGGGGGGGCTCTCAGAGCAAGGGATCCGGTGCACAAAAGACTCCACTCCCGAGCCACTGCGGTGCGATCCTTGGAGCAGAGCCTGCTGCACAGCGGGCAGGTCATGCACGGGGCACCACACCTCGGCGATGAGGCACTTGTCGGTGACGTTGAAGCTGCACTGGTTGAGGATGAGGTAGATGGCCTTCATCTTCTGGATCCGCACTTGCCAGCCAGGCAGTATCACCAGCACTTTCTGAAGCACCTGTGCCAGGTACTGCTCTGTCTGCCCCAGCACCGTAGTGACATCATCAATTTGAGTGAGCAGGCCTTGCAGCGTCTCTAGCCGTTCGGCCTCCTTGTCGGCATATGGGTACAGGTGGCAGTGAAAGCAGTTAGCAATCTTGCGGATCTTTTGCCCGATCTGCTCGCCCCAGTAGGAGATGACAAAGATGACCCAGGTGACTTTCTCACCCGTGGTTGGATCTTCCATGGGTTCGACCATCTCTACAAAGTTGGCAATGAGGTAGCCACGACAGGCCCGCCACAGCAGACGCTCGAAGGAGCTCACTCGCCAGGGGTGGATCACACCAGCCACAAAGTTGATTTTGACATCAAGTCTCTGTGCCATGGATGGGTCCAGGAGGGGTTCTCTGTCAGAGAAGGTACGGGGGTGCGGGGGCGAGCCCAGTGCCACCAGCGGTCCAGTAAAGCGCTGCCCTTCTCGCAGCACCTGAGCATGCTCCTGCAGCTCCTGCAGCCGGCCAACCAGGGCTTCGTGGTTGCGGCTCACCTCCCGCAGCTCCTGGGCCAGCGTCTCCGACTGCTCTTGGATGTGCAGGGCATCGCGAGGCAGAGGGGCTGAGGGACTCTCCTCGGGGGGCTCCAGCATCAGCCCTGCCTTCCGCACCGCCTGTGCTAAGCATGTGAAGGTTTTCTCCATCTCCTCACAGCGCCGCACCTCCCCCACAAAGCGCCGCTGAAAGGCGTTGACATTGGGGTTCAGATCTCGGAACTCTACGAGCCCCTGCTCTCCCAGCTCGCTGACACAGGTGTAGGCTGAGGCTGACTGCAGAAACAGCTGGGCCAGGCAAACCTCCTCACTGCGAAACATGGAGCCCATGGTGCTTTTAATGTTTGCGCGCCCACAGCTGTAGCTCTTGAGCGAGCTGCTTCCTCTTCCCCACGACTAACCGGTTGGGGAACGGGAGGAGGGTCTGAACTCTTGCACGCTCGCCGTCTGTCTCGGGCACTTCC
>TRINITY_DN5965_c0_g1_i3 len=1515 path=[1:0-394 3:395-401 5:402-874 7:875-1514]
CACCTTTCAAGACTTTTTACCCTTTATAAACTGCATGTTCACAACACGGTGAAGTCACCATACCAGCATGCAATAGCTTAGAGGGTACTGTAAAATATTCATTAATTACTAAGACAGTCATACAATATATAGCTCTCCAATACAAAAATACATTTTGAGTCTTAACACAAATCTTTCAAAGCAAGATGGCATCCGATTTATTGATATTTTCTCTTAACTAAGGCACATGATATAGAGAAATACTGAGGTACAAAAATGCAAGTTACTGCATATGAAATTTAAAATATCCCATTCTGAAAAATGGAAGTAAAACTCTTCTGCACAGAATATTCAGCTTTTAGCCATTTTTTTCTTCTGTATCAGTTCAACCAGCAACTTGTACCTAGCCACACATTCTTCCTTGTTTTTTCCTGGAACGTATTTTGCGATCTTATCCCAGCGCTCCGGCGTCCCCTTTGGATACTGCTGCAAGGCCACCTCAAGCAGCTTCTGTTGATTCTGAGTCCACAGGTCGTCTGCGCTGCGGCTTTGCTCCTTCTTCCTCGTCTCCTCATCACTGTATTCGGCCTGTTCGGGGCTATCAAAGTCCCTCTGGCGCCTCCCTCGATACTTCTCTTCAGCTGCCTCTCTGCTTGAGGAGTGGGGCACTTCTGGGGGCTTGGCTGTTCTGCGCTTGCGCACTCTTGTTTCACTTACCAAGCTCTCCCCCTGCTCGGCTGCAAAATCCATCTCTTCTGGATCCTGACTGTACTTCCCCTCCTCTTCCTCCTCATCTTTTTCTCTCTGTGTGATTATATGGTCTGACAAATTCACATTGACTTTGGTGTTTTTAGAATTCTGGGCCACGGTTTTGAGCTCAGAAAGTCTGACGATACATCTGCCACTGATCGACCCAATTCGTGAGCAATCTTTTCCCATCGACCTGGGGTTCCCCCTGGGAACTTAACCATACTTCTTGTCAGCTGGCTAAGGTCCTCTTCTGTCCAGCCAGGTGCCTTCTTTTTTTGTGTTCTGTGCCTGTTCTCCAACCAATCATCCATCTGATCTTCAATCTCTTCAATAGAAGTTCCATGATCATATGTTGGTATATATGCACTGGCTTCTGGAGCTGTATATATAGGGAATTCGGATTTTGGTTTTTTGACTTTAGGTTTCTTTTCCTTCTGAAGTGTTTCAAGTTCAGCTCTAGCCAGGGCCTCTTCCTTCTCCTTCATTTTTGTTTCTTTATACTCTACATATAATTGTCTGGCATCCTGGAATAGCTGAGGCAATGCTTTCACAGTAAGGCAGAACCAAATCCCCAGCTTGCATGGAAGCAAGTCACGCCACTGTGGTTTCTCCAGTGATCTTTCATTTCTTTCTACAGCACCAACTTTTACTTCATCCACACTCTTCCCTCCTGTTTTTTTTCTTCTTCTCTCTCTTTTTTTTGCTAAGAAGGTCATCCAGCTGTTTTTCCAGGTACATTGACCAAACCACAGTATAATGGCCCACTGTGAGAATAATGAACAAGAG
>TRINITY_DN5965_c0_g1_i5 len=906 path=[2:0-265 7:266-905]
GGGAGGCCTCATCTGGAACCTTTTCCTTCAGTTCAGCAACTCACATCATCTGATATTCAGTAGTGGTTTAAAAGCATGCTTTGCTCTATGGCTCCAACATTAATCAGATTCTGCTTCTTCTGCTCTTGCTATGAAGTCCAATCCAACCCTCATAAGTTCTGAAAAGATTTATAATCATCTGCTTTTTGGTTTGCAACCAGTTCTTCATGATGTCTTGTATGGCAAGCAGAGCCACACTGAGGAATCCATGCTGTCAGATGCTGAAAATCTGCCACTGATCGACCCAATTCGTGAGCAATCTTTTCCCATCGACCTGGGGTTCCCCCTGGGAACTTAACCATACTTCTTGTCAGCTGGCTAAGGTCCTCTTCTGTCCAGCCAGGTGCCTTCTTTTTTTGTGTTCTGTGCCTGTTCTCCAACCAATCATCCATCTGATCTTCAATCTCTTCAATAGAAGTTCCATGATCATATGTTGGTATATATGCACTGGCTTCTGGAGCTGTATATATAGGGAATTCGGATTTTGGTTTTTTGACTTTAGGTTTCTTTTCCTTCTGAAGTGTTTCAAGTTCAGCTCTAGCCAGGGCCTCTTCCTTCTCCTTCATTTTTGTTTCTTTATACTCTACATATAATTGTCTGGCATCCTGGAATAGCTGAGGCAATGCTTTCACAGTAAGGCAGAACCAAATCCCCAGCTTGCATGGAAGCAAGTCACGCCACTGTGGTTTCTCCAGTGATCTTTCATTTCTTTCTACAGCACCAACTTTTACTTCATCCACACTCTTCCCTCCTGTTTTTTTTCTTCTTCTCTCTCTTTTTTTTGCTAAGAAGGTCATCCAGCTGTTTTTCCAGGTACATTGACCAAACCACAGTATAATGGCCCACTGTGAGAATAATGAACAAGAG
>TRINITY_DN5965_c0_g1_i2 len=598 path=[0:0-68 3:69-75 5:76-548 6:549-597]
TCTTCCGATCTCCTGTTAGTTCTCCTGAAGGTGGAGGCTGGCACATCAGATCTGGCCAAGGTCTCAGTCCTTCCTTGTTTTTTCCTGGAACGTATTTTGCGATCTTATCCCAGCGCTCCGGCGTCCCCTTTGGATACTGCTGCAAGGCCACCTCAAGCAGCTTCTGTTGATTCTGAGTCCACAGGTCGTCTGCGCTGCGGCTTTGCTCCTTCTTCCTCGTCTCCTCATCACTGTATTCGGCCTGTTCGGGGCTATCAAAGTCCCTCTGGCGCCTCCCTCGATACTTCTCTTCAGCTGCCTCTCTGCTTGAGGAGTGGGGCACTTCTGGGGGCTTGGCTGTTCTGCGCTTGCGCACTCTTGTTTCACTTACCAAGCTCTCCCCCTGCTCGGCTGCAAAATCCATCTCTTCTGGATCCTGACTGTACTTCCCCTCCTCTTCCTCCTCATCTTTTTCTCTCTGTGTGATTATATGGTCTGACAAATTCACATTGACTTTGGTGTTTTTAGAATTCTGGGCCACGGTTTTGAGCTCAGAAAGTCTGACGATACCTGGAGTACATAAAACGGAATCTTTCAGCTGCTTGGCTTTCATGGTAAC
>TRINITY_DN5965_c0_g1_i4 len=1564 path=[1:0-394 3:395-401 5:402-874 6:875-923 7:924-1563]
CACCTTTCAAGACTTTTTACCCTTTATAAACTGCATGTTCACAACACGGTGAAGTCACCATACCAGCATGCAATAGCTTAGAGGGTACTGTAAAATATTCATTAATTACTAAGACAGTCATACAATATATAGCTCTCCAATACAAAAATACATTTTGAGTCTTAACACAAATCTTTCAAAGCAAGATGGCATCCGATTTATTGATATTTTCTCTTAACTAAGGCACATGATATAGAGAAATACTGAGGTACAAAAATGCAAGTTACTGCATATGAAATTTAAAATATCCCATTCTGAAAAATGGAAGTAAAACTCTTCTGCACAGAATATTCAGCTTTTAGCCATTTTTTTCTTCTGTATCAGTTCAACCAGCAACTTGTACCTAGCCACACATTCTTCCTTGTTTTTTCCTGGAACGTATTTTGCGATCTTATCCCAGCGCTCCGGCGTCCCCTTTGGATACTGCTGCAAGGCCACCTCAAGCAGCTTCTGTTGATTCTGAGTCCACAGGTCGTCTGCGCTGCGGCTTTGCTCCTTCTTCCTCGTCTCCTCATCACTGTATTCGGCCTGTTCGGGGCTATCAAAGTCCCTCTGGCGCCTCCCTCGATACTTCTCTTCAGCTGCCTCTCTGCTTGAGGAGTGGGGCACTTCTGGGGGCTTGGCTGTTCTGCGCTTGCGCACTCTTGTTTCACTTACCAAGCTCTCCCCCTGCTCGGCTGCAAAATCCATCTCTTCTGGATCCTGACTGTACTTCCCCTCCTCTTCCTCCTCATCTTTTTCTCTCTGTGTGATTATATGGTCTGACAAATTCACATTGACTTTGGTGTTTTTAGAATTCTGGGCCACGGTTTTGAGCTCAGAAAGTCTGACGATACCTGGAGTACATAAAACGGAATCTTTCAGCTGCTTGGCTTTCATGGTAACATCTGCCACTGATCGACCCAATTCGTGAGCAATCTTTTCCCATCGACCTGGGGTTCCCCCTGGGAACTTAACCATACTTCTTGTCAGCTGGCTAAGGTCCTCTTCTGTCCAGCCAGGTGCCTTCTTTTTTTGTGTTCTGTGCCTGTTCTCCAACCAATCATCCATCTGATCTTCAATCTCTTCAATAGAAGTTCCATGATCATATGTTGGTATATATGCACTGGCTTCTGGAGCTGTATATATAGGGAATTCGGATTTTGGTTTTTTGACTTTAGGTTTCTTTTCCTTCTGAAGTGTTTCAAGTTCAGCTCTAGCCAGGGCCTCTTCCTTCTCCTTCATTTTTGTTTCTTTATACTCTACATATAATTGTCTGGCATCCTGGAATAGCTGAGGCAATGCTTTCACAGTAAGGCAGAACCAAATCCCCAGCTTGCATGGAAGCAAGTCACGCCACTGTGGTTTCTCCAGTGATCTTTCATTTCTTTCTACAGCACCAACTTTTACTTCATCCACACTCTTCCCTCCTGTTTTTTTTCTTCTTCTCTCTCTTTTTTTTGCTAAGAAGGTCATCCAGCTGTTTTTCCAGGTACATTGACCAAACCACAGTATAATGGCCCACTGTGAGAATAATGAACAAGAG
>TRINITY_DN5965_c0_g1_i1 len=685 path=[1:0-394 3:395-401 4:402-684]
CACCTTTCAAGACTTTTTACCCTTTATAAACTGCATGTTCACAACACGGTGAAGTCACCATACCAGCATGCAATAGCTTAGAGGGTACTGTAAAATATTCATTAATTACTAAGACAGTCATACAATATATAGCTCTCCAATACAAAAATACATTTTGAGTCTTAACACAAATCTTTCAAAGCAAGATGGCATCCGATTTATTGATATTTTCTCTTAACTAAGGCACATGATATAGAGAAATACTGAGGTACAAAAATGCAAGTTACTGCATATGAAATTTAAAATATCCCATTCTGAAAAATGGAAGTAAAACTCTTCTGCACAGAATATTCAGCTTTTAGCCATTTTTTTCTTCTGTATCAGTTCAACCAGCAACTTGTACCTAGCCACACATTCTTCCTTACAGGAAGTACTTTGTTTAGACTGTCTAGAAGATAGAGAGAATTTTGCTAGGTCTCCATTTAACTTTCTGGAGGGAGGCAGTCCCATTGCTTGAGGGAGGGGGGGTCTTCCTCGGAAACACAGGTAGGATCCAAGGCTTTGACTGGCAGCCTGAGACTGGAGGAGCAGCTAACCCTGGCTTGCTGCCCAGACTGTTCCTGCCGCCAGAGGCTAGGATCCACTTCTCTTTCCCAGCTGAGGAGAGAAATCAGCGTTTACGTCTTTTCCTTTTTAAAATTTGTTC
>TRINITY_DN5965_c0_g2_i1 len=301 path=[0:0-300]
GTACCTAGCCACACATTCTTCCTGCAAAGAGAGAGATGAAAACATTTATTAATTAAAGGATATTAATTGTGATTTGTTATCCTCATTGCTTCCACAAAGCACATGCTACCCTTCATAAAAACAACTCCAAGTGTTTTAAAAGAGATCCTTTGCTAAAGGAAATAAGTATATTCACTTTCATTTTAAACTTGCAAGATGAGAGGGGAGTTTGCACAGACTGAAAAGTGGACGACAGAAAATGTACATTTTGGAATGCTTTACAGTTAAATGGCTTTAGAAAACAGGACAATACAGGCAAAAC
>TRINITY_DN5946_c0_g1_i1 len=3207 path=[0:0-321 2:322-972 4:973-3206]
CACCACAACATACCATCTAGGCTGTATTTCTGAATTTATTAGAAACAGCTGTCAGTACATCCTTCTAGAACATTACATGTAAATGTGCTTTATTGCAATTTTTTATTGCATTTTTATCTAAAGCAAGTAGGCCAGAATGCTTAGTGTCTGGGATTCCAAAACCCAACCATGTCTTTAAAAAAAAAAAGAAAGGAAAAAAAAAAGACAACCAGAAACATACAGTAAAATCATAGCACATCTGGTGACAAGTACAATGTTGCATTACTGAGATAGAAACTACAGTATGACTCACATACAGATTGTTTCCTTAGGAAGCTTTTTTAAAAAAAAAGTTTAACTACATTTTTTTTTTTTGGACTACACCATAAACGACAGAACAGGTTTTACACCAAAATTACATGCTGGAATTCATATGGAAACACAACCCAGTCGCTTCAGAAGAAGCAGAGTTCTCTTTTAAAGAAGCCATTCAAATGAAAAAGGAACGCGGTGTTGATGCAAAAGGTTGTAGAAGAGGAGCCAAGCGCCCACTGCATTTTACACCAATTCAGACTTTTTTTTTTTAAATAAAAGATTTCACACGCAGTGACGTCCCCCTGTCTCCCTTCACCCATTAAGCTCTAGCCAGGAGTTCCATTAGGTTTGCTTAGAACGTGCAAATATTACTGCATCGTGAAGGGGGAAACAAAACTACAGGTTTTTCATTTTAAAAATCTGAATGAATTCTAATGTTTTGTCCCAGACTGACTGAAAAACAACAAACCCATTAAGAATGTCGTCTAGAATCTTAAAAGCACATCAAGAGGTTTAGGATAAATCCCACTCTTTTGAAGAACACAAACCCAGCTTTAAGCACGCGCGTGTAAAAATGTGCAAATTGTGAATTTGGACTTTCCAAGGGACAATGCCACTTACGCTAATGCATATAAATGTGTATGTGAATATAGTTTACATATCTATATACATACAGTACCTACAACGCACACACAAATATGATGCGGACCATTACAATCCCATGGTGCTGTAAACTGCCAAACATACAAAATTAGTAACAGCTTTAGTCAAATGTATCCTTATAATTCACTCACAAAAACCTGACACTCACTGCACTTCAATGAAGACCCAAGGACTACGTTCACTGCTGGCATAAGTGGGGGACACAACTCCACTGAAGTTAATAGACTTATGCCGGGGGTTGGGAGGTGGGTAGAAGAATGACACATCATTTGCCCTTTGACACAGTTATGTTCCTAAATGATCAAGCCCATTCCATGACCACTGCCAAGCCCAGCATGTGTTCATGAGATGGAAAGCGTGCATGCTTCCATGGGCAGAACTCCTGCAGAATGGCAAAGTCAGACTAAAATTCAGAATGAGAGCCACTTGGTCCGATCAGTCACCGCCAGAAGCCCTCAAACCTTCAATCTTAACCAGTGGAAATGTCTGCATTAGCCTCAGCATGAGGCTTGGCCTAGCGCCAAGGGAGACCATGAATAGAAAAATCTGCATTAAACCTATGGAGCCAGCCCAAAAGAAGAGTGGTTTTTTGTTTTCTTTTTTAAGAACACTATAGTCTCCTAGAACAGTTCACCAATGGATCAATAATCCTCCTTTTGTGCCCCTGAGAACAAACAAGGCGAGATTTTCTAGAGGGCTTTCAAGGATTCTTTTCTTCCCGTGGAAAAAAATATTTCTGCCTGCAGATTCACAAAACTTTGACAAATTTTTCTACAGTGTTTAGTCAAAACCTATTCCTGATGCATGTTGTCATTAACAATGCGGATTTACAAGCAGCTCCGTTATTACTGGTGTTGGGGACCACAGCCATGTACAAGTGGGATGGAACGGAAGCCACGCACCACATTTTGTATTCCAACGGAATTGGCAAAGTATGGGAGATCTTCATTAACATCAGTCACACATTTCAAGGCATTCCATACAAATGCTCACGAGAGTTCTATTTAGAGTCCAAGTTTCTGTGAGGGACTAGGGCTAGGCCAGAGGCCAGTTCCAATAAATACATTGCCTGCATCTCTAATTGCATTCCAACTGGTTGTACTCAACAAACTGAGGTTGACCCCCTCACTTGTTTAAGTATCTGCCGGCTCTCCCCCACCCCCCAAAATCAGGAATAGGTTTTGATGTTGCTGCCCACAAAGCAGTCGTTATGAAATAAGTTAAGGTTGAATAAAAATGAGAAACTCAATTAAGAACATTTTAAATAGAACCTCACACACACGCACAGACACACTAGTGCTTTGTTCAAACTGAATGTTTAACTCCTCTCTCAATCCTCCTTACCATCAAAAAGTACCTGCTGTGCCTGCAAAATGCAGACATACAAGACTAACATTTTAAATTTTTATTCCCCCCTAGTGTAAAATAAAGAGAGGTGCTTTCAAAAACAGAAAAGAGATTGTTCAAGTACCAAGTAAGGGGCTTTCCCAAACTTTAAACTGCGACACTCCTTAAGCAATTTCGCCATTTAAGAACAGCTACGCACTGAGTCACTGGATGGGTTGCCATCCAAGTCTGCCCAGTTACCAAGAATTAGGACAACCAGAAATCCCTCAAAACAGCACTCAGTGTGTCCAAATTCATTTCCAGAGTCTCCATTACGGCTGCTGGTGGATTGCCATCCATTGACAAGTGCAGGATGACATGGGGGCATCATGTAAGTTGTGATGGTCTCTCCTTAAAGCAGTCTGCCTCTTGCAGCACCGTAAACAGAGACTCTTATCTGACCCATTGCAGGACACTATTTGTGAATGATTGAGAAAGGTTTCGCTACCTTTCACTGCAATCCTCAGCCCAGTTGCCCCACTGAAATCCATTGGGCTACTCCAGGCGTGAGGATTGCAGCTGCAGTTCTGGTTGGAGGCGATCGTGTGTGAGGGTTGCCTTGCCATGGGTTGGTTTTATGTGGAAGCGGAGCTGCAGTGTCTGAAACAGAAGAGATTTCGGTATTCCAATTCTATCCCTGCCACCAAACAATCCACCATCCAAATGCTGCAGCTCCTCTCCCTCTTTAGGCATTAGGCTCTAGAACCGCCTGGGTTTGGGGAATCTTGTAGTGTCCACAAACAGCGTATCACCAACTTTCCCCTCTTCCTGAAATGGATACAGCCAGCTTTGTTCTTAATGAAGTTGGGGGGGGGGGGGGGGGGGGGCGGGACCCCCCCCCCCCCCCCGGTGGGGGCGAAGCCC
>TRINITY_DN5946_c0_g1_i5 len=3214 path=[0:0-321 1:322-323 2:324-974 3:975-979 4:980-3213]
CACCACAACATACCATCTAGGCTGTATTTCTGAATTTATTAGAAACAGCTGTCAGTACATCCTTCTAGAACATTACATGTAAATGTGCTTTATTGCAATTTTTTATTGCATTTTTATCTAAAGCAAGTAGGCCAGAATGCTTAGTGTCTGGGATTCCAAAACCCAACCATGTCTTTAAAAAAAAAAAGAAAGGAAAAAAAAAAGACAACCAGAAACATACAGTAAAATCATAGCACATCTGGTGACAAGTACAATGTTGCATTACTGAGATAGAAACTACAGTATGACTCACATACAGATTGTTTCCTTAGGAAGCTTTTTTTTAAAAAAAAAGTTTAACTACATTTTTTTTTTTTGGACTACACCATAAACGACAGAACAGGTTTTACACCAAAATTACATGCTGGAATTCATATGGAAACACAACCCAGTCGCTTCAGAAGAAGCAGAGTTCTCTTTTAAAGAAGCCATTCAAATGAAAAAGGAACGCGGTGTTGATGCAAAAGGTTGTAGAAGAGGAGCCAAGCGCCCACTGCATTTTACACCAATTCAGACTTTTTTTTTTTAAATAAAAGATTTCACACGCAGTGACGTCCCCCTGTCTCCCTTCACCCATTAAGCTCTAGCCAGGAGTTCCATTAGGTTTGCTTAGAACGTGCAAATATTACTGCATCGTGAAGGGGGAAACAAAACTACAGGTTTTTCATTTTAAAAATCTGAATGAATTCTAATGTTTTGTCCCAGACTGACTGAAAAACAACAAACCCATTAAGAATGTCGTCTAGAATCTTAAAAGCACATCAAGAGGTTTAGGATAAATCCCACTCTTTTGAAGAACACAAACCCAGCTTTAAGCACGCGCGTGTAAAAATGTGCAAATTGTGAATTTGGACTTTCCAAGGGACAATGCCACTTACGCTAATGCATATAAATGTGTATGTGAATATAGTTTACATATCTATATACATACAGTACAGTACCTACAACGCACACACAAATATGATGCGGACCATTACAATCCCATGGTGCTGTAAACTGCCAAACATACAAAATTAGTAACAGCTTTAGTCAAATGTATCCTTATAATTCACTCACAAAAACCTGACACTCACTGCACTTCAATGAAGACCCAAGGACTACGTTCACTGCTGGCATAAGTGGGGGACACAACTCCACTGAAGTTAATAGACTTATGCCGGGGGTTGGGAGGTGGGTAGAAGAATGACACATCATTTGCCCTTTGACACAGTTATGTTCCTAAATGATCAAGCCCATTCCATGACCACTGCCAAGCCCAGCATGTGTTCATGAGATGGAAAGCGTGCATGCTTCCATGGGCAGAACTCCTGCAGAATGGCAAAGTCAGACTAAAATTCAGAATGAGAGCCACTTGGTCCGATCAGTCACCGCCAGAAGCCCTCAAACCTTCAATCTTAACCAGTGGAAATGTCTGCATTAGCCTCAGCATGAGGCTTGGCCTAGCGCCAAGGGAGACCATGAATAGAAAAATCTGCATTAAACCTATGGAGCCAGCCCAAAAGAAGAGTGGTTTTTTGTTTTCTTTTTTAAGAACACTATAGTCTCCTAGAACAGTTCACCAATGGATCAATAATCCTCCTTTTGTGCCCCTGAGAACAAACAAGGCGAGATTTTCTAGAGGGCTTTCAAGGATTCTTTTCTTCCCGTGGAAAAAAATATTTCTGCCTGCAGATTCACAAAACTTTGACAAATTTTTCTACAGTGTTTAGTCAAAACCTATTCCTGATGCATGTTGTCATTAACAATGCGGATTTACAAGCAGCTCCGTTATTACTGGTGTTGGGGACCACAGCCATGTACAAGTGGGATGGAACGGAAGCCACGCACCACATTTTGTATTCCAACGGAATTGGCAAAGTATGGGAGATCTTCATTAACATCAGTCACACATTTCAAGGCATTCCATACAAATGCTCACGAGAGTTCTATTTAGAGTCCAAGTTTCTGTGAGGGACTAGGGCTAGGCCAGAGGCCAGTTCCAATAAATACATTGCCTGCATCTCTAATTGCATTCCAACTGGTTGTACTCAACAAACTGAGGTTGACCCCCTCACTTGTTTAAGTATCTGCCGGCTCTCCCCCACCCCCCAAAATCAGGAATAGGTTTTGATGTTGCTGCCCACAAAGCAGTCGTTATGAAATAAGTTAAGGTTGAATAAAAATGAGAAACTCAATTAAGAACATTTTAAATAGAACCTCACACACACGCACAGACACACTAGTGCTTTGTTCAAACTGAATGTTTAACTCCTCTCTCAATCCTCCTTACCATCAAAAAGTACCTGCTGTGCCTGCAAAATGCAGACATACAAGACTAACATTTTAAATTTTTATTCCCCCCTAGTGTAAAATAAAGAGAGGTGCTTTCAAAAACAGAAAAGAGATTGTTCAAGTACCAAGTAAGGGGCTTTCCCAAACTTTAAACTGCGACACTCCTTAAGCAATTTCGCCATTTAAGAACAGCTACGCACTGAGTCACTGGATGGGTTGCCATCCAAGTCTGCCCAGTTACCAAGAATTAGGACAACCAGAAATCCCTCAAAACAGCACTCAGTGTGTCCAAATTCATTTCCAGAGTCTCCATTACGGCTGCTGGTGGATTGCCATCCATTGACAAGTGCAGGATGACATGGGGGCATCATGTAAGTTGTGATGGTCTCTCCTTAAAGCAGTCTGCCTCTTGCAGCACCGTAAACAGAGACTCTTATCTGACCCATTGCAGGACACTATTTGTGAATGATTGAGAAAGGTTTCGCTACCTTTCACTGCAATCCTCAGCCCAGTTGCCCCACTGAAATCCATTGGGCTACTCCAGGCGTGAGGATTGCAGCTGCAGTTCTGGTTGGAGGCGATCGTGTGTGAGGGTTGCCTTGCCATGGGTTGGTTTTATGTGGAAGCGGAGCTGCAGTGTCTGAAACAGAAGAGATTTCGGTATTCCAATTCTATCCCTGCCACCAAACAATCCACCATCCAAATGCTGCAGCTCCTCTCCCTCTTTAGGCATTAGGCTCTAGAACCGCCTGGGTTTGGGGAATCTTGTAGTGTCCACAAACAGCGTATCACCAACTTTCCCCTCTTCCTGAAATGGATACAGCCAGCTTTGTTCTTAATGAAGTTGGGGGGGGGGGGGGGGGGGGGCGGGACCCCCCCCCCCCCCCCGGTGGGGGCGAAGCCC
>TRINITY_DN5946_c0_g1_i3 len=3212 path=[0:0-321 2:322-972 3:973-977 4:978-3211]
CACCACAACATACCATCTAGGCTGTATTTCTGAATTTATTAGAAACAGCTGTCAGTACATCCTTCTAGAACATTACATGTAAATGTGCTTTATTGCAATTTTTTATTGCATTTTTATCTAAAGCAAGTAGGCCAGAATGCTTAGTGTCTGGGATTCCAAAACCCAACCATGTCTTTAAAAAAAAAAAGAAAGGAAAAAAAAAAGACAACCAGAAACATACAGTAAAATCATAGCACATCTGGTGACAAGTACAATGTTGCATTACTGAGATAGAAACTACAGTATGACTCACATACAGATTGTTTCCTTAGGAAGCTTTTTTAAAAAAAAAGTTTAACTACATTTTTTTTTTTTGGACTACACCATAAACGACAGAACAGGTTTTACACCAAAATTACATGCTGGAATTCATATGGAAACACAACCCAGTCGCTTCAGAAGAAGCAGAGTTCTCTTTTAAAGAAGCCATTCAAATGAAAAAGGAACGCGGTGTTGATGCAAAAGGTTGTAGAAGAGGAGCCAAGCGCCCACTGCATTTTACACCAATTCAGACTTTTTTTTTTTAAATAAAAGATTTCACACGCAGTGACGTCCCCCTGTCTCCCTTCACCCATTAAGCTCTAGCCAGGAGTTCCATTAGGTTTGCTTAGAACGTGCAAATATTACTGCATCGTGAAGGGGGAAACAAAACTACAGGTTTTTCATTTTAAAAATCTGAATGAATTCTAATGTTTTGTCCCAGACTGACTGAAAAACAACAAACCCATTAAGAATGTCGTCTAGAATCTTAAAAGCACATCAAGAGGTTTAGGATAAATCCCACTCTTTTGAAGAACACAAACCCAGCTTTAAGCACGCGCGTGTAAAAATGTGCAAATTGTGAATTTGGACTTTCCAAGGGACAATGCCACTTACGCTAATGCATATAAATGTGTATGTGAATATAGTTTACATATCTATATACATACAGTACAGTACCTACAACGCACACACAAATATGATGCGGACCATTACAATCCCATGGTGCTGTAAACTGCCAAACATACAAAATTAGTAACAGCTTTAGTCAAATGTATCCTTATAATTCACTCACAAAAACCTGACACTCACTGCACTTCAATGAAGACCCAAGGACTACGTTCACTGCTGGCATAAGTGGGGGACACAACTCCACTGAAGTTAATAGACTTATGCCGGGGGTTGGGAGGTGGGTAGAAGAATGACACATCATTTGCCCTTTGACACAGTTATGTTCCTAAATGATCAAGCCCATTCCATGACCACTGCCAAGCCCAGCATGTGTTCATGAGATGGAAAGCGTGCATGCTTCCATGGGCAGAACTCCTGCAGAATGGCAAAGTCAGACTAAAATTCAGAATGAGAGCCACTTGGTCCGATCAGTCACCGCCAGAAGCCCTCAAACCTTCAATCTTAACCAGTGGAAATGTCTGCATTAGCCTCAGCATGAGGCTTGGCCTAGCGCCAAGGGAGACCATGAATAGAAAAATCTGCATTAAACCTATGGAGCCAGCCCAAAAGAAGAGTGGTTTTTTGTTTTCTTTTTTAAGAACACTATAGTCTCCTAGAACAGTTCACCAATGGATCAATAATCCTCCTTTTGTGCCCCTGAGAACAAACAAGGCGAGATTTTCTAGAGGGCTTTCAAGGATTCTTTTCTTCCCGTGGAAAAAAATATTTCTGCCTGCAGATTCACAAAACTTTGACAAATTTTTCTACAGTGTTTAGTCAAAACCTATTCCTGATGCATGTTGTCATTAACAATGCGGATTTACAAGCAGCTCCGTTATTACTGGTGTTGGGGACCACAGCCATGTACAAGTGGGATGGAACGGAAGCCACGCACCACATTTTGTATTCCAACGGAATTGGCAAAGTATGGGAGATCTTCATTAACATCAGTCACACATTTCAAGGCATTCCATACAAATGCTCACGAGAGTTCTATTTAGAGTCCAAGTTTCTGTGAGGGACTAGGGCTAGGCCAGAGGCCAGTTCCAATAAATACATTGCCTGCATCTCTAATTGCATTCCAACTGGTTGTACTCAACAAACTGAGGTTGACCCCCTCACTTGTTTAAGTATCTGCCGGCTCTCCCCCACCCCCCAAAATCAGGAATAGGTTTTGATGTTGCTGCCCACAAAGCAGTCGTTATGAAATAAGTTAAGGTTGAATAAAAATGAGAAACTCAATTAAGAACATTTTAAATAGAACCTCACACACACGCACAGACACACTAGTGCTTTGTTCAAACTGAATGTTTAACTCCTCTCTCAATCCTCCTTACCATCAAAAAGTACCTGCTGTGCCTGCAAAATGCAGACATACAAGACTAACATTTTAAATTTTTATTCCCCCCTAGTGTAAAATAAAGAGAGGTGCTTTCAAAAACAGAAAAGAGATTGTTCAAGTACCAAGTAAGGGGCTTTCCCAAACTTTAAACTGCGACACTCCTTAAGCAATTTCGCCATTTAAGAACAGCTACGCACTGAGTCACTGGATGGGTTGCCATCCAAGTCTGCCCAGTTACCAAGAATTAGGACAACCAGAAATCCCTCAAAACAGCACTCAGTGTGTCCAAATTCATTTCCAGAGTCTCCATTACGGCTGCTGGTGGATTGCCATCCATTGACAAGTGCAGGATGACATGGGGGCATCATGTAAGTTGTGATGGTCTCTCCTTAAAGCAGTCTGCCTCTTGCAGCACCGTAAACAGAGACTCTTATCTGACCCATTGCAGGACACTATTTGTGAATGATTGAGAAAGGTTTCGCTACCTTTCACTGCAATCCTCAGCCCAGTTGCCCCACTGAAATCCATTGGGCTACTCCAGGCGTGAGGATTGCAGCTGCAGTTCTGGTTGGAGGCGATCGTGTGTGAGGGTTGCCTTGCCATGGGTTGGTTTTATGTGGAAGCGGAGCTGCAGTGTCTGAAACAGAAGAGATTTCGGTATTCCAATTCTATCCCTGCCACCAAACAATCCACCATCCAAATGCTGCAGCTCCTCTCCCTCTTTAGGCATTAGGCTCTAGAACCGCCTGGGTTTGGGGAATCTTGTAGTGTCCACAAACAGCGTATCACCAACTTTCCCCTCTTCCTGAAATGGATACAGCCAGCTTTGTTCTTAATGAAGTTGGGGGGGGGGGGGGGGGGGGGCGGGACCCCCCCCCCCCCCCCGGTGGGGGCGAAGCCC
>TRINITY_DN5993_c0_g1_i2 len=351 path=[1:0-58 2:59-350]
ACACGACGCTCTTCCGATCTGCACTCTGCCTTCATCCTGCTTCCCATCTTTTTAGCTACCATGAACAAGTCCTTGTTGATTCCTAGGTATTTCCCATTCCCACAGCCTATATCAGCCACAACAGCCCCTTTGGGCAGAGTCTGAAGAAATTCAACAATTCTGGGCCACGGACTATGTCTGGTGCTGCTGAAGTGTGCTGCGATCTCCTCATAAACCTTGTGTACATGCTCTTCTTCCAGTTTGGAGGCCTCTCCCACGCTGCAAGGGAATGAAGGTGCAGCCTCTTTTTGCTGGCTCTGCTGGCTGTCACATACAGAAGGGTATGCACAATTGCAAGGGCTTCTCCTTACT
>TRINITY_DN5993_c0_g1_i1 len=344 path=[0:0-51 2:52-343]
GATTCCTAGGTATTTCCCATTCCCACAGCCTATATCAGCCACAACAGCCAATCATGAACAAGTCCTTGTTGATTCCTAGGTATTTCCCATTCCCACAGCCTATATCAGCCACAACAGCCCCTTTGGGCAGAGTCTGAAGAAATTCAACAATTCTGGGCCACGGACTATGTCTGGTGCTGCTGAAGTGTGCTGCGATCTCCTCATAAACCTTGTGTACATGCTCTTCTTCCAGTTTGGAGGCCTCTCCCACGCTGCAAGGGAATGAAGGTGCAGCCTCTTTTTGCTGGCTCTGCTGGCTGTCACATACAGAAGGGTATGCACAATTGCAAGGGCTTCTCCTTACT
>TRINITY_DN6036_c0_g1_i1 len=378 path=[0:0-377]
TGGACAATCAACAAGAGGGAGGCAAGTAGAGCTTCCAAGAGAAAGTGTTAATGGCAGCAAGAAGGGGCTTGTGTTTAAAGCTGGGATTTGATTTGGTCCTTGGCAGTGGGTGTTGTGGGACTGTAGCAGATACCCACTTCATTTTCCCTCTGCTGCTGTAAGCTGGGAGACTGCACCCTTTGTGGACAGAAGGGATGGTGGGGCCATTCTACAAGAAATGTAGGTTGTCCCTCTGCAGGTGCTGCTGCATGGCCAACAGCATAATCACCCTTTTCACTGCCACATCAGTATCCCCCAACACACACCTACTCAATAGCTCCCCTTGTCTGTAGCCGATAGCCAGGCAGGTGACCTACTTTATCAAAAGCATCCTCCTCC
>TRINITY_DN5975_c0_g1_i3 len=609 path=[2:0-159 4:160-205 6:206-608]
AATGGGTGTGTTGCCCCCATGTCCCCATGACACGTCCCCCCCTTTGAGAACATGTGAGAAGGGTTGGGTCAATCCCAATTCTGGAACATGTCAGTCTGTGTACCATTACAGAAAACGTGAAATGGGTTAATAAACAATACACGTACCCCATCATATACACACTAGATGTGCACTCGAATGCCGTGTGATAGAGAAACCCTCCTCCTAGTTTCTCCTTATCTTGGGGCACAATCTCCTCAGGCGGAGAGAGATCCTCCATTTCCATTTCCCCATAGTCTATAACTAAGGGGTCTGTTTTCTCATCGTCCCCTTCCAAGTTGTCAGCAGGGGAGAGCTTGAATACCAGTTCATCCCTGTCCCAATGTGGTTTGAACCGGCTTATACGGATTACATTGGGGTTCCTCCCAGACTGAGCCAAGGCTGTTACATGAGTCCCCAGGGGTCCCTTAGCTCTCCTCTTGAACGTCAGCCCCCACGGCGAGAAGCCCCTGGACTCCAGAGGTATTTTACTGTAGGCAGAGGACAGATGTGGCTGCCGAACTGCTTTTCCCACCCCCCAGATCACTTGTTCTCCACAGCCAGGAGTGAATTCCCCCTCCTGTTAGATCG
>TRINITY_DN5975_c0_g1_i2 len=261 path=[0:0-61 7:62-118 8:119-260]
TGCTATATTTCCCTTTCAACCTGGTTTATGGACCATGCTGTGCTGTTTCTAACATATAGATGAGTGGTTCCCAAACTTTTTGTGACCAAGTACCCCTTTTCAAATTTCCCAATGAGCCAAGGACCCCCACCAAATTTACATATATTTGCATAAAATACCCCCCCTAAATTTGCATACTACAACAAATATGAATGTAAGCATTTGTGAAATTTGATGACGATTAGCTGGTTTCATACTCTCATCCGACAGCACTTCAGATCG
>TRINITY_DN5975_c0_g1_i6 len=430 path=[1:0-26 6:27-429]
CTCCAGAAACGTTTAAGGTTCTTTTTCAGTTTCTCCTTATCTTGGGGCACAATCTCCTCAGGCGGAGAGAGATCCTCCATTTCCATTTCCCCATAGTCTATAACTAAGGGGTCTGTTTTCTCATCGTCCCCTTCCAAGTTGTCAGCAGGGGAGAGCTTGAATACCAGTTCATCCCTGTCCCAATGTGGTTTGAACCGGCTTATACGGATTACATTGGGGTTCCTCCCAGACTGAGCCAAGGCTGTTACATGAGTCCCCAGGGGTCCCTTAGCTCTCCTCTTGAACGTCAGCCCCCACGGCGAGAAGCCCCTGGACTCCAGAGGTATTTTACTGTAGGCAGAGGACAGATGTGGCTGCCGAACTGCTTTTCCCACCCCCCAGATCACTTGTTCTCCACAGCCAGGAGTGAATTCCCCCTCCTGTTAGATCG
>TRINITY_DN5975_c0_g1_i1 len=329 path=[3:0-128 5:129-129 7:130-186 8:187-328]
GATCTATAGAAGACTTAACAGCCAAAATACTGACACATTGAAAATTTACCACTTAAAGTGGTATACGAGGATTTGCATGCTGCATTCTTGAGACAATTTTGTCTATAAAAAACAATCTTTACATTATAGCAGTGGTTCCCAAACTTTTTGTGACCAAGTACCCCTTTTCAAATTTCCCAATGAGCCAAGGACCCCCACCAAATTTACATATATTTGCATAAAATACCCCCCCTAAATTTGCATACTACAACAAATATGAATGTAAGCATTTGTGAAATTTGATGACGATTAGCTGGTTTCATACTCTCATCCGACAGCACTTCAGATCG
>TRINITY_DN5975_c0_g1_i7 len=253 path=[2:0-159 5:160-160 7:161-217 9:218-252]
AATGGGTGTGTTGCCCCCATGTCCCCATGACACGTCCCCCCCTTTGAGAACATGTGAGAAGGGTTGGGTCAATCCCAATTCTGGAACATGTCAGTCTGTGTACCATTACAGAAAACGTGAAATGGGTTAATAAACAATACACGTACCCCATCATATACACCAGTGGTTCCCAAACTTTTTGTGACCAAGTACCCCTTTTCAAATTTCCCAATGAGCCATGGACCCCCACCAAATTTACATACATTTGCATAAG
>TRINITY_DN5975_c0_g2_i1 len=371 path=[0:0-370]
CTTCAACACTCTTTATTCACCCTGCGAGGTATCAGCAATACACAGTGGGTGTATCTCTCAAGTCCTTATCCCCGCTGAGGGGGTCAGTCTCTGGGTCTCCGGTCAGGTCCTCTGGCTCAGCCCTGCTGCGTAGGCCCTCCTACGCAGTTAGCTCAGCTGGAGAGAAGGCAGGTGCGTCTGCCTCCTAGCCGATCATGCCCTCAACTGGCCATGCGCCTCGCGCGTGCTTTTCCTGGCTCCGCCCACCAAGTCCCATGCGGGGCTCTGCTGCGCAGGCGCCGCCACAAAGACGGGGTTCATTGGAGACTGGTTCCCAAACTTTTTGTGACCAAGTACCCCTTTTCCAATTTCCCAATGAGCCGAGGACCCCC
>TRINITY_DN5975_c0_g3_i1 len=410 path=[0:0-409]
CACATATTCCCAAAATATGAGTCATCTCCCCCAAATGGGTGTGTTGCCCCCATGTCTCCATGACACGTTCCCCCCTTTGAGAACATGTGAGAAGGGTTGGGTCAATCCCTATCCTGGAGCATGTCAGTGTGTACCGTTACAGAAAACGTGAAATGGGTTAACAAACAATACACGTACTACATCATATACACAATAGACGTGCACTCAAATGCTGTGTGAGAAAGACACTCCTCCCAGTTTCTCCTTATCTTGGGGCACAATCTCCTCAGGCAGAGAGAGATCCCCTATCCCCGTGTCTAAAGGATTCCCTAAGCGTTCCAGCGGCTGTGTGAGGGAATTCGCACCTTTATCACCTCCCAGACCTTCCTTTACACTGTCCAGGGAATAATTTTTCCCTTTGTCATTCCATA
>TRINITY_DN5975_c1_g1_i2 len=1886 path=[1:0-201 2:202-239 4:240-301 5:302-1885]
CTTTGGAGGCATCTGTAGCTCGCAGAAAAGTTAGGCGCTATGACCCAAACTACATAAAAATTGGTTTCACGTCTACTAGTACGTCTGAAGAGCCACATCCACAGTGTGTTCTATGTTATGAGGTGCTGTCGAATGAGAGTATGAAACCAGTTAATCTTCGTCAGCACCTGGAAACTAAACACTCAGTTTACTGATAAAGATTCCAGTTTCTTTGAGCGGAAGCTAAGGGAATTTCAAACAGAGAAGAAAACGGTCCAGTCTTCTTCCACCACTAATAGTAAAGCCCTTGAAGCATCCTTTCGTGTGAGCTACAGAATTGCCAGGGCTGGAAAACCTCACACAATTGCAGAGGACCTCTTGATACCTGCAGCAAAGGACATGGTGACAGCAGTCTTGAGTGAAAAAGCAGCAAAGCAACTTGATGTAATGCCTCTGTCTGACAATACAGTTTCACGCCGAATCAACGAAATGGCTGATGACATCAAGAAGCAACTTGTTGCATGAATCAAAAGCAGCTCATACTATTCTCTGCAGCTGGATGAGTCCACAGATATTGCCAGTGTTGCCAACTTGCTGGCATACATCAAGTACGAATATGAAAATGAGATGATGGAAGATTTTTTGTTTTGTCGTTCTTTGCCAACCAGGGCTACTGCAGAGCATTTATTCACTGAGGTTGATTCATTCCTGACAGTAAATGGCATTGATTGGGGTAAATGCATTGGAATTTGCACTGATGGTGCTCGTGCAATGACAGGCAGCGTTTCTGGCTTGGTTGCACGTATCCAGAAAGTAGCCCCTGATGTTCACTGGGAACACTGCAGTATTCACAGAGAGGCACTAGCAACCAAAAAAATGCCAACCAGCCTTAAAAGAGTCCTGGATTCGGTTGTGAAAATGGTCAATTTCATCAAAGCTCGACTGGTGAACTCCCGTATATTTTCAACTCTCTGTAATGAAATGGGCAGTGAACATGTTATTTTACTTTTCCATACTGAAGTGCGCTGGCTGTCAAGAGGCAGGGTGCTTGTGCGATTCTTTGAGCTGCGATCAGAAATTAGAGCTTTTTTTATTGACTATCCATTTGTGCTCTCTCATCATCTGGAGGACGAAGTGTGGCTTTGTCATCTTGCTTATCTGTCTGATATTTTTTCATGCCTGAATGACCTCAATTTAGGATTGCAGGGGAAACATGTACTGATCTTCAACGTACATGACAAAATCGAAGCTTTCATCAGGAAGTTGCAACTCTGGGTTTCTCGTGTGAGACAGAACAGATTTGATTCATTTGAAACCCTTGGCAACTTTTTGGATGAAAATTCAGTGCACCTCAATGCTGATGTGCAATGAGAAATCGTGGAACACCTGGAGGCACTCAAAGTCCAGTTTCACCAGTACTTTCCAGAAAAAGGGAATGAAAATGATTGGATAAGAAACCCCTTTCTGGCAGACTGCAACTCTAGGTCCTGTCTAACAGCAACAGAAGAAGAACAGTTGCTTGAGTTATCCTCTGATGGGGGACTGAGACTTGAATTCAAGCAGATGCCTCTTGCTCAGTTCTGGCTGAAAATAAAAAAGGAGTACCCTGATTTGGCAGATAAGGCTATCAAAGTCATGATGCCATTTGCCACGACATACTTATGTGAAAGTGGATTTTCAGCCTTGGTATCAATGAAAACAAAGTACAGGAATAAACTGGACGTTGAAGCAGACCTACGACTTAAACTCTTACCTATAAAACCAAATATTCTTTCACTTTGCAACCTTAAACAAGCCCACCTGTCACATTAGCACCCTGAAAACAGTTAGTTAATTTTTGTACATACACATAACTGTAGTAAGTTCACAGTAATTACAAGCATTTTTATCAAGACTATAATTGTACT
>TRINITY_DN5975_c1_g1_i1 len=1667 path=[0:0-36 2:37-74 3:75-82 5:83-1666]
CTGGAAACTAAACACTCTCAGTTTACTGATAAAGATACCAGTTTCTTTGAGCGGAAGCTAAGGGAATTTCAAACATCCTTTCTTGTGAGCTACAGAATTGCCAGGGCTGGAAAACCTCACACAATTGCAGAGGACCTCTTGATACCTGCAGCAAAGGACATGGTGACAGCAGTCTTGAGTGAAAAAGCAGCAAAGCAACTTGATGTAATGCCTCTGTCTGACAATACAGTTTCACGCCGAATCAACGAAATGGCTGATGACATCAAGAAGCAACTTGTTGCATGAATCAAAAGCAGCTCATACTATTCTCTGCAGCTGGATGAGTCCACAGATATTGCCAGTGTTGCCAACTTGCTGGCATACATCAAGTACGAATATGAAAATGAGATGATGGAAGATTTTTTGTTTTGTCGTTCTTTGCCAACCAGGGCTACTGCAGAGCATTTATTCACTGAGGTTGATTCATTCCTGACAGTAAATGGCATTGATTGGGGTAAATGCATTGGAATTTGCACTGATGGTGCTCGTGCAATGACAGGCAGCGTTTCTGGCTTGGTTGCACGTATCCAGAAAGTAGCCCCTGATGTTCACTGGGAACACTGCAGTATTCACAGAGAGGCACTAGCAACCAAAAAAATGCCAACCAGCCTTAAAAGAGTCCTGGATTCGGTTGTGAAAATGGTCAATTTCATCAAAGCTCGACTGGTGAACTCCCGTATATTTTCAACTCTCTGTAATGAAATGGGCAGTGAACATGTTATTTTACTTTTCCATACTGAAGTGCGCTGGCTGTCAAGAGGCAGGGTGCTTGTGCGATTCTTTGAGCTGCGATCAGAAATTAGAGCTTTTTTTATTGACTATCCATTTGTGCTCTCTCATCATCTGGAGGACGAAGTGTGGCTTTGTCATCTTGCTTATCTGTCTGATATTTTTTCATGCCTGAATGACCTCAATTTAGGATTGCAGGGGAAACATGTACTGATCTTCAACGTACATGACAAAATCGAAGCTTTCATCAGGAAGTTGCAACTCTGGGTTTCTCGTGTGAGACAGAACAGATTTGATTCATTTGAAACCCTTGGCAACTTTTTGGATGAAAATTCAGTGCACCTCAATGCTGATGTGCAATGAGAAATCGTGGAACACCTGGAGGCACTCAAAGTCCAGTTTCACCAGTACTTTCCAGAAAAAGGGAATGAAAATGATTGGATAAGAAACCCCTTTCTGGCAGACTGCAACTCTAGGTCCTGTCTAACAGCAACAGAAGAAGAACAGTTGCTTGAGTTATCCTCTGATGGGGGACTGAGACTTGAATTCAAGCAGATGCCTCTTGCTCAGTTCTGGCTGAAAATAAAAAAGGAGTACCCTGATTTGGCAGATAAGGCTATCAAAGTCATGATGCCATTTGCCACGACATACTTATGTGAAAGTGGATTTTCAGCCTTGGTATCAATGAAAACAAAGTACAGGAATAAACTGGACGTTGAAGCAGACCTACGACTTAAACTCTTACCTATAAAACCAAATATTCTTTCACTTTGCAACCTTAAACAAGCCCACCTGTCACATTAGCACCCTGAAAACAGTTAGTTAATTTTTGTACATACACATAACTGTAGTAAGTTCACAGTAATTACAAGCATTTTTATCAAGACTATAATTGTACT
>TRINITY_DN5985_c0_g1_i1 len=335 path=[0:0-334]
TACGAGATTACAAGGTGACTGGAGTTCAGACGTGTGCTCTTCCGATCTCTCCAGTAGATATTCTTTCTGTGCAAGTCACTGGGTGTTTTCAGACAAGCGCCTCACCACCCAGTGGTTAACCAGTGGGTAATGGAGGGTAATGCGCTTGTCTGAAAACACCCTCTGGAGCACTTGCCTTGCTTTAAACTCTTGATAATTCTACCTGCAGCTACTCGAGGCGGTGGCTTCGGAAGAGGTGGTGGCGGTGGCAGCGGCTTCCAAAGCCGAGGCGGGGAGCCCAAAAGCGGGGACTGGGGTTGTCCAAACCCCAGCTGCGGCAACATGAACTTTGCCCG
>TRINITY_DN5985_c0_g2_i1 len=1079 path=[0:0-841 1:842-1078]
CCTGAATTTATGAGAGGTGGCGTAAGTGGAGGAGGTGGCAGCCGTCGAGGTAGTAGCAAAGTTTGAAAGGCTTTCCTTTTTGCGTGTGATATAGTGGACCCTGTGATATATGAAGAACTTCTTTGTGTTGACTGGTCAAGCAGTGTGAGCTTTGGGAAGGCTAGTATAGAAGATTTTGGGCACCAGCAAAATAAATAGGGACGGCACAAAGTGCATGTGAGCTGATCAACCTAGAAGTCTTTAGTCCACTCCTGTAAACTATGTGAAATTGTATACATTCCTTACAGTTTGCAAATCTAGCTCAAAGCCCCTGCTGTTATATAAAGCTAAGTGAAACCAGGGAGGGTACAGCCAGGAGCTCTTTGCACCAAGTACACGCACACAGCCTCTCCCCAAGAGGAAGATAATCCTACATGTTATACTCGGCGCAAAACACCGGTCAGCCCCCTACTCTGGTGCTGAATTTCTATCTGCTTCTTGTATTTAAGCTTTTGATTTTCCCTCTTTACTTACATTTAGGCAGGGTATGTAAGTCGGGGTACGGTCGTATTATTTTTATAAGCCCTAAGGGTGTGGAGCGCTTGTGTGTGTTGGAGTCGACCACATCAGCCTCCTCTCCCTCAGCTGAACTCTCAGAAGCCAAACTCTCCTTTTTTCTTTCTTTATTTCCATTTTCTTTTATCCCGCAACCCTCCTGCTCACCGAGCAGCTCAGGGTGGCTAGTTGGGGTGGATCAAGTGAGTTTCCTTACCTTGGGAGCTCACTTGATCCAGTAATCTCTCACTCCATCCAGGGGTGGGATCTCCTCGCAGGATACAAATTAGAATAAATAAAATCTAGCAACTCAGCCGATGGATTAGTGTGTGCGTGTTGCTTTGTGGTACTCTCTGTGTTCCAGGCTTTATTTATTATGATCTGGAATGCAGCTGCCCATCGTCCTGCTCCCCAGAAGTCGAGTCTGCCACACGGCCACTCAAGCTGGCGGTGATTCTCCAGTAGATATTCTTTCTGTGCAAGTCACTGGGTGTTTTCAGACAAGCGCCTCACCACCCAGTGGTTAACCAGTGGGTAATGGAGGG
>TRINITY_DN5985_c0_g2_i2 len=889 path=[0:0-841 2:842-888]
CCTGAATTTATGAGAGGTGGCGTAAGTGGAGGAGGTGGCAGCCGTCGAGGTAGTAGCAAAGTTTGAAAGGCTTTCCTTTTTGCGTGTGATATAGTGGACCCTGTGATATATGAAGAACTTCTTTGTGTTGACTGGTCAAGCAGTGTGAGCTTTGGGAAGGCTAGTATAGAAGATTTTGGGCACCAGCAAAATAAATAGGGACGGCACAAAGTGCATGTGAGCTGATCAACCTAGAAGTCTTTAGTCCACTCCTGTAAACTATGTGAAATTGTATACATTCCTTACAGTTTGCAAATCTAGCTCAAAGCCCCTGCTGTTATATAAAGCTAAGTGAAACCAGGGAGGGTACAGCCAGGAGCTCTTTGCACCAAGTACACGCACACAGCCTCTCCCCAAGAGGAAGATAATCCTACATGTTATACTCGGCGCAAAACACCGGTCAGCCCCCTACTCTGGTGCTGAATTTCTATCTGCTTCTTGTATTTAAGCTTTTGATTTTCCCTCTTTACTTACATTTAGGCAGGGTATGTAAGTCGGGGTACGGTCGTATTATTTTTATAAGCCCTAAGGGTGTGGAGCGCTTGTGTGTGTTGGAGTCGACCACATCAGCCTCCTCTCCCTCAGCTGAACTCTCAGAAGCCAAACTCTCCTTTTTTCTTTCTTTATTTCCATTTTCTTTTATCCCGCAACCCTCCTGCTCACCGAGCAGCTCAGGGTGGCTAGTTGGGGTGGATCAAGTGAGTTTCCTTACCTTGGGAGCTCACTTGATCCAGTAATCTCTCACTCCATCCAGGGGTGGGATCTCCTCGCAGGATACAAATTAGAATAAATAAAATCTAGCAGATCGGAAGAGCGTCGTGTAGGGAAAGAGTGTAGATCTCGGTGGTCG
>TRINITY_DN5980_c0_g1_i1 len=391 path=[0:0-239 1:240-246 2:247-390]
CCTCTGGGGGCCCGTGTGTGACTCGGCGCCGGGGATTCCAGGGTCCTAGCTGCGGGTTTCCGGCCCTCCTGGATTTTTCTAGCCGGGTCCCGAGTCTCTCCGAGAGAGTCGGCCTCCCCCTCAAGAGGGGCGCGGAGGGAGACGCTTTGTTGTGGGCGCGTTTGGGTGTCGAGAGAGAGCCCAAGATGGCGGCGGCTGCCAGGCCGAAGGGACCCGGCAGGCCCTGAGTCCGGGAGGGGGGAAGGGGTAGAGGCCGAAGCCGAAGGGACCGAGGAGGCCGAGTGCGAGCAGCGAGGCCTGTGCGGCCTAGTCAACCCCCCAGGCCTCGGACTCGAGTAGGGGCCGCGCATGGCCCCCTGAGGGGCCCCCCGGGGGGGGAGGAGGGACGGGC
>TRINITY_DN5980_c0_g1_i2 len=384 path=[0:0-239 2:240-383]
CCTCTGGGGGCCCGTGTGTGACTCGGCGCCGGGGATTCCAGGGTCCTAGCTGCGGGTTTCCGGCCCTCCTGGATTTTTCTAGCCGGGTCCCGAGTCTCTCCGAGAGAGTCGGCCTCCCCCTCAAGAGGGGCGCGGAGGGAGACGCTTTGTTGTGGGCGCGTTTGGGTGTCGAGAGAGAGCCCAAGATGGCGGCGGCTGCCAGGCCGAAGGGACCCGGCAGGCCCTGAGTCCGGGAGGGGGTAGAGGCCGAAGCCGAAGGGACCGAGGAGGCCGAGTGCGAGCAGCGAGGCCTGTGCGGCCTAGTCAACCCCCCAGGCCTCGGACTCGAGTAGGGGCCGCGCATGGCCCCCTGAGGGGCCCCCCGGGGGGGGAGGAGGGACGGGC
>TRINITY_DN5987_c0_g1_i4 len=202 path=[0:0-201]
GATCTGCCATTGAAGCCGCATCCTCGAGTTTTTTTTTTCAAGCAGAAGACGGCATACGAGATTACAAGGTGACTGGAGTTCAGACGTGTGCTCTTCCGATCTGTGCCGGGGCCGCTGATGCTAGCGGGCGTTGAGTGCAGAGAGGGGGGAAGAGGTGGCCAGATCGGAAGAGCGTCGTGTAGGGAAAGAGTGTAGATCTCGG
>TRINITY_DN5986_c0_g1_i3 len=322 path=[3:0-38 5:39-52 7:53-67 9:68-173 13:174-197 15:198-199 17:200-227 20:228-242 22:243-292 24:293-321]
TGACTGAAGCTTTTTCCACACTCAAGGCATTTATAAGTGTTCTCTCCTGTGTGGATGCTTTGATGGCTATTGAGGTGTAATCGCTGACTGAAGCTTTTTCCACACTCAAGGCATTTATGGGGCTTTTTACCAGTATGGATACTCTGATGGTAATTAAGGGCTGAACTCCAACCAAAGCTTTTCCCACACTCAAGGCATTTGTAGGGTTTCTCTCCTCTGTGGATCCTTTGATGGCTATTAAGGTCTGAGCTCTGACTGAAGCTTTTTCCACACTCTAGGCATTTATAGGGCTTTTCTCCTGTGTGGATGCTCTGATGTTTAA
>TRINITY_DN5986_c0_g1_i1 len=380 path=[1:0-79 4:80-89 5:90-103 6:104-139 12:140-140 13:141-164 14:165-170 16:171-245 19:246-278 20:279-293 22:294-343 25:344-379]
TGGGGCTTATCACCAATGTGGATTTTTTGATGTTTATTACGGGTTGAAAGACGACTGAAGCTTTCCCCACACTCATGACATTTATAGGGCTTCTCTCCTGTGTGAATTCTCTGATGGAGATCAAGGTGTAAATTCTGACTGAAGCTTTTCCCACACTCAAGGCATGTATAGGGCTTCTCTCCTGTGTGGAGTCTCCTATGGCTATGAAGGCTTGAGCTCTGACTGAAGCTTCTCCCACACTCAACGCATTTATAAGGCTTCTCTCCTGTGTGGATTCTCTGATGGCTATTAAGGTCTGAGCTCTGACTGAAGCTTTTTCCACACTCTAGGCATTTATAGGGCTTCTCTTCTGTGTGGACACTTTGATGGCTATTAAGGGC
>TRINITY_DN5986_c0_g1_i5 len=317 path=[0:0-107 16:108-182 19:183-215 20:216-230 22:231-280 25:281-316]
TTCCCACACTCAAGGCATTTATAAGGCTGCTCTCCTGTGTGGATTCTATGATGGCTATGAAGGTTTGAGCTTTTAGTGAAGGTTTTCCCACACTCAAGGCATTTAAAAGGCTTCTCTCCTGTGTGGAGTCTCCTATGGCTATGAAGGCTTGAGCTCTGACTGAAGCTTCTCCCACACTCAACGCATTTATAAGGCTTCTCTCCTGTGTGGATTCTCTGATGGCTATTAAGGTCTGAGCTCTGACTGAAGCTTTTTCCACACTCTAGGCATTTATAGGGCTTCTCTTCTGTGTGGACACTTTGATGGCTATTAAGGGC
>TRINITY_DN5986_c0_g1_i4 len=355 path=[3:0-38 5:39-52 7:53-67 9:68-173 13:174-197 15:198-199 17:200-227 20:228-242 21:243-260 23:261-354]
TGACTGAAGCTTTTTCCACACTCAAGGCATTTATAAGTGTTCTCTCCTGTGTGGATGCTTTGATGGCTATTGAGGTGTAATCGCTGACTGAAGCTTTTTCCACACTCAAGGCATTTATGGGGCTTTTTACCAGTATGGATACTCTGATGGTAATTAAGGGCTGAACTCCAACCAAAGCTTTTCCCACACTCAAGGCATTTGTAGGGTTTCTCTCCTCTGTGGATCCTTTGATGGCTATTAAGGGTTGAGCTCTGACTGAAGCTTTTCCCACACTCAAGGCATTTATAGGGCTTCTTTCCTGTGTGGATGTTCTGATGCTTATTAAGGTTTGATCTCAAATTGAAGCATTTACCAC
>TRINITY_DN5986_c0_g1_i2 len=242 path=[4:0-9 5:10-23 7:24-38 8:39-98 11:99-147 23:148-241]
TTTATAGGGCTTCTCTCCTGTGTGGATGCTTTGATGGCTCTTAAGGTGCGAGTTCCGACTGAAGCTTTCCCCACACTCAAGGCATATATAGGGCTTCTCGCCTGTGTGGCTTCTGTTATGGTTATCAAGGGTTGAGCTCTGACTGAAACTTTTCCCACACTCAAGGCATTTATAGGGCTTCTTTCCTGTGTGGATGTTCTGATGCTTATTAAGGTTTGATCTCAAATTGAAGCATTTACCAC
>TRINITY_DN5986_c0_g1_i6 len=377 path=[2:0-28 4:29-38 5:39-52 7:53-67 8:68-127 10:128-172 12:173-173 13:174-197 15:198-199 18:200-278 19:279-311 20:312-326 22:327-376]
CAGCCAAAGCTTTTTTCACACTGAAGGCGTTTATAGGGCTTCTCTCCTGTGTGGATGCTTTGATGGCTCTTAAGGTGCGAGTTCCGACTGAAGCTTTCCCCACACTCAAGGCATATATAGGGCTTCTCTCCTGTGTGGCTCCTTTGATGGCTATTAAGGGCTGAGCTCCAGACGAAGCTTTTCCCACACTCAAGGCATTTAAAAGGCTTCTCTCCAGTGTGGATGCTCTGATGGCTATAAAGCTTTGAGCTCTGACTGAAGCTTTTCCCACACTCGAGACATTTATAAGGCTTCTCTCCTGTGTGGATTCTCTGATGGCTATTAAGGTCTGAGCTCTGACTGAAGCTTTTTCCACACTCTAGGCATTTATAGGGCTT
>TRINITY_DN5986_c0_g2_i1 len=253 path=[0:0-252]
GACTGAAGCTTTCCCCACACTCATGACATTTATAGGGCTTCTCACCTGTGTGGATCCTTTGATGGGTATTAAGGCATGATCTGTAACTGAAGATTTTCCCACATTCCAGGCATTTATAAGGCTTTTCTCCCATGTGGATTTTCTGGTGTTTAGCAAGTTCTACTTTGTAGAAGAAGCTTTCCCCACATTTGCAGTATTGGTTCCTTTTCTTCCCAGAGTCTATGGCAATTTTCTTTGTGTCCTGGACTCCTTC
>TRINITY_DN6045_c0_g1_i1 len=2187 path=[0:0-1635 1:1636-1839 2:1840-2186]
TACTAGTTAAAAGATTATTTTATTCATTGTTTTTAAACACCATAGATACACTTTTGAACTACCAATAGCTCAACAGTTCCCAATGACCAAGCTTACAAAGAGTCCAAGATATTTTAATCAAGTCTAGAACCTCCAAAGTCTCATTTAGAAAATAAGCAGGGGAAAGCATTAGCTGAAAGCTCTCAAGCCCTGTGGCACTCGCACTAGAGATGAACCTGTGATGCAAAGTTTAGATCAGAAGGGGTTCAAGTGTTTGGTTCAACCAGTTGTACAGATGAAGCAGTTCTGAAGTTCGGAGTTAGGTGCAAATGCTCTCAACGTTCAGAGTATCTGGTTCTGGGCTTTGAGTTCAGGATCATCTCTAAAAACAGTACCTTTCATTTACCTTCAGTCCACAAAATTTAAATTGGCTATGCAAAATTATTAAGAACCATTTACCAAAACAGCATGTAGCAGATCACAAAGGGACCCGAGGTCAGGAACCCCTAAAATAATCTTGCCCAAAGCTACTCCAATACAAATGTGTTTTTAAATCTCTCTTTTTGTTAAAAAAGCTTCCAACCTTTATAACTTGATCTTTGATAATCCCAAAACAATATAAGCCATATTAACCACCCCGTCCACGTGCACGCACATACACACACATGCGCGCCCTTCTTTCAGGGAGAACTTTTTAATCATCCTCTCAAATCCTTATTATATATTACAGAAAAGAGATTATTTTGTTTCCAACTTCAGCAAACAGTTATTTTTATAATCTTTGTGATGAGTGCCAAATTCGGACTCTCACTTTTGTCATTCCAAATTCCTAAAAGTTCTCCTAAATAGTCTAAATATTGTAATATTCATTCTAACTCGTAAGCAGTGCGCCCATGCATTCTTCAGTGTCTTGCTTATATCAATCCATTGCACCCAAATGTTTCTGGTTCCACTGTATGGAAAATGAAATCTGGATAAAGTTGTATACTAGTGCTACAGCAAATATCTGAAATGAAGAGGCAGATTTTATTTTCACGGTCAATAGAATTGAAACTTTCATGTAACTGTGTTCCCCGGACAAGCAGAAGGTAGAGTAATGGACTGTTAGTTCTTTAGGCAAAAGACATGACTCTGTTGTACAAAGGCTTCATTCTCTGCCTGTAGTCAGTAGCTTGAGGGCCTTCTGTAGATTCTGCACAGCAGTGCTCACATCTTCATATTGCAAAGCGCTGCCAGCATATTTGCAATATTTCTGAGCCCTGGCAATGTCCTCAGGAGTCAAACGGATCTCCCCTGTAGATTGAGCATCAAAGAGAGAAGGATCTATAGCAGGAATATTCTGTGGGGTGGGCTGAATGGTATTACTTGTCACACCTGTGCTATGAGGTACTTCAGCTGGAGTGTTGGCTGGAGCATGTGCCCCAGGTGGGATATGTATGCCAGTAAAATTAGGTGTTGGCATATTGTTTGGTTCATAAGTCGAAGATGATGACTCAGACTCTTGGTTAGGTAGAGGAGAAAAGCCAGCTTCTTCACTTTCATCACCATAGTCGCCTTCTTCCATTCCAATAGGTCCAGGCTGAGGAGTCTCTCCATTCTTTAGACAATTGTGAATATATGCTGCCTTCCATCTTGCATACTTTCTGTGTTTCATATTCTCGTCAGTGAGCTCCCCAAATACCGTCAAGACATCCATCAGGAGACTTGCAGTATAAAATGACTTTATCATGTTTTTGTGAAATCTCCCAGCTCGGTCTTCATTATCTGCATAAAGAAACATTTTCAAAGCATAATTCTCCACATGGGCACAACCAACTATTTCTTGAGTAACGGCTTCATTATCACCAAGCTGCTTCTTCATAGCTTCCAGCTGATCCATGAGTTTAGACAAAAATTTGCGGCAATCTGGTGTTTTACTGTCAAGCTTCATACCCGTCTGCATAGTATACAAGCGGCAGTAATAGGCCACCACGGCCTCGCGCTTGTCTAGTTCCTGTGCGGTTCTGAGGTGATGTTGGAGGCTCTTAAACTGCGGGGGCAGCGGAGGAAGCGCCGTGGCCGCCATGACCCTAAACTTCAGACAGCGGCACCAGCATCAACAAACACCACCGAACTCTTGCCCCGGTTCCGCTTCCGGCGCGGTGACAGCCACGGGCCCAGCGCGTGTGGAGGAAAGGCTTCTGCAGGCGGCGGTGAGGGAAATGCGCC
>TRINITY_DN6045_c0_g1_i2 len=1983 path=[0:0-1635 2:1636-1982]
TACTAGTTAAAAGATTATTTTATTCATTGTTTTTAAACACCATAGATACACTTTTGAACTACCAATAGCTCAACAGTTCCCAATGACCAAGCTTACAAAGAGTCCAAGATATTTTAATCAAGTCTAGAACCTCCAAAGTCTCATTTAGAAAATAAGCAGGGGAAAGCATTAGCTGAAAGCTCTCAAGCCCTGTGGCACTCGCACTAGAGATGAACCTGTGATGCAAAGTTTAGATCAGAAGGGGTTCAAGTGTTTGGTTCAACCAGTTGTACAGATGAAGCAGTTCTGAAGTTCGGAGTTAGGTGCAAATGCTCTCAACGTTCAGAGTATCTGGTTCTGGGCTTTGAGTTCAGGATCATCTCTAAAAACAGTACCTTTCATTTACCTTCAGTCCACAAAATTTAAATTGGCTATGCAAAATTATTAAGAACCATTTACCAAAACAGCATGTAGCAGATCACAAAGGGACCCGAGGTCAGGAACCCCTAAAATAATCTTGCCCAAAGCTACTCCAATACAAATGTGTTTTTAAATCTCTCTTTTTGTTAAAAAAGCTTCCAACCTTTATAACTTGATCTTTGATAATCCCAAAACAATATAAGCCATATTAACCACCCCGTCCACGTGCACGCACATACACACACATGCGCGCCCTTCTTTCAGGGAGAACTTTTTAATCATCCTCTCAAATCCTTATTATATATTACAGAAAAGAGATTATTTTGTTTCCAACTTCAGCAAACAGTTATTTTTATAATCTTTGTGATGAGTGCCAAATTCGGACTCTCACTTTTGTCATTCCAAATTCCTAAAAGTTCTCCTAAATAGTCTAAATATTGTAATATTCATTCTAACTCGTAAGCAGTGCGCCCATGCATTCTTCAGTGTCTTGCTTATATCAATCCATTGCACCCAAATGTTTCTGGTTCCACTGTATGGAAAATGAAATCTGGATAAAGTTGTATACTAGTGCTACAGCAAATATCTGAAATGAAGAGGCAGATTTTATTTTCACGGTCAATAGAATTGAAACTTTCATGTAACTGTGTTCCCCGGACAAGCAGAAGGTAGAGTAATGGACTGTTAGTTCTTTAGGCAAAAGACATGACTCTGTTGTACAAAGGCTTCATTCTCTGCCTGTAGTCAGTAGCTTGAGGGCCTTCTGTAGATTCTGCACAGCAGTGCTCACATCTTCATATTGCAAAGCGCTGCCAGCATATTTGCAATATTTCTGAGCCCTGGCAATGTCCTCAGGAGTCAAACGGATCTCCCCTGTAGATTGAGCATCAAAGAGAGAAGGATCTATAGCAGGAATATTCTGTGGGGTGGGCTGAATGGTATTACTTGTCACACCTGTGCTATGAGGTACTTCAGCTGGAGTGTTGGCTGGAGCATGTGCCCCAGGTGGGATATGTATGCCAGTAAAATTAGGTGTTGGCATATTGTTTGGTTCATAAGTCGAAGATGATGACTCAGACTCTTGGTTAGGTAGAGGAGAAAAGCCAGCTTCTTCACTTTCATCACCATAGTCGCCTTCTTCCATTCCAATAGGTCCAGGCTGAGGAGTCTCTCCATTCTTTAGACAATTGTGAATATATGCTGCCTTCCATCTTGCATACTTTCTGTGTTTCATATTAGCTTCCAGCTGATCCATGAGTTTAGACAAAAATTTGCGGCAATCTGGTGTTTTACTGTCAAGCTTCATACCCGTCTGCATAGTATACAAGCGGCAGTAATAGGCCACCACGGCCTCGCGCTTGTCTAGTTCCTGTGCGGTTCTGAGGTGATGTTGGAGGCTCTTAAACTGCGGGGGCAGCGGAGGAAGCGCCGTGGCCGCCATGACCCTAAACTTCAGACAGCGGCACCAGCATCAACAAACACCACCGAACTCTTGCCCCGGTTCCGCTTCCGGCGCGGTGACAGCCACGGGCCCAGCGCGTGTGGAGGAAAGGCTTCTGCAGGCGGCGGTGAGGGAAATGCGCC
>TRINITY_DN5968_c0_g1_i3 len=302 path=[0:0-54 4:55-301]
TGTAAAGGGCTCTTTGCTCTGGGCTGAGCAGGGCCCCCTGCTCCCGGGTGAAATACACGGCCACATCCTCAAAGGTCACCGCCATCTGAGTCAGCTCCGGTTCAGCCGTTTCCCGAGGGGATGATCCGGAGCGAATCAGGAACGTCCTTGTGAGGTCGAGAAGGGCTGAGCTGGCGTCTGATGGGATCTTTCTTTCCTTGAAGCCTTGGCTCCCCTGCACCCACGGCTCTTCTCCTCGTTCCAGCTGGGAGATCAGGTCGGGTTCGGGAATCAGAAATCCCAGTGAGGCCATGTTAGATCGG
>TRINITY_DN5968_c0_g1_i1 len=305 path=[2:0-43 3:44-57 4:58-304]
CACGACGCTCTTCCGATCTCTCTGGGTCCAGCAGGGCCCCCTGCTCCCTGGTGAAATGCACGGCCACATCCTCAAAGGTCACCGCCATCTGAGTCAGCTCCGGTTCAGCCGTTTCCCGAGGGGATGATCCGGAGCGAATCAGGAACGTCCTTGTGAGGTCGAGAAGGGCTGAGCTGGCGTCTGATGGGATCTTTCTTTCCTTGAAGCCTTGGCTCCCCTGCACCCACGGCTCTTCTCCTCGTTCCAGCTGGGAGATCAGGTCGGGTTCGGGAATCAGAAATCCCAGTGAGGCCATGTTAGATCGG
>TRINITY_DN5968_c0_g1_i2 len=348 path=[1:0-86 3:87-100 4:101-347]
AATCCCAGAGAGGCCACGTTCTGGTAATTCTCCTGCATGACACTGCTGTAAAGGGCTCTTTGCTCTGGGTCCAGCAGGTCGCCCTGGTCCCTGGTGAAATGCACGGCCACATCCTCAAAGGTCACCGCCATCTGAGTCAGCTCCGGTTCAGCCGTTTCCCGAGGGGATGATCCGGAGCGAATCAGGAACGTCCTTGTGAGGTCGAGAAGGGCTGAGCTGGCGTCTGATGGGATCTTTCTTTCCTTGAAGCCTTGGCTCCCCTGCACCCACGGCTCTTCTCCTCGTTCCAGCTGGGAGATCAGGTCGGGTTCGGGAATCAGAAATCCCAGTGAGGCCATGTTAGATCGG
>TRINITY_DN5968_c0_g2_i1 len=203 path=[0:0-202]
CTTCCGATCTACCGCCATCTGGAACAACAAGCCTCGCTCAGGATTTGCTCCCCCCAGCAGCGCTTTCCGCTCAGGGCTACGGTTCCTGAGCCAGCTCCGGTCCAGCCGTTTCCCGAGGGGATGATCCGGAGCGAATCAGCGACGTCCTTGTGAGGGCGAGAAGGGCTGAACTGGCGTCTGATGGGATCTTTCTTCCCTCGAAG
>TRINITY_DN5968_c1_g1_i5 len=2304 path=[0:0-173 2:174-232 3:233-547 4:548-1351 5:1352-2303]
AGGATCCTGGACCCACGTGACTGCTGTGCCCGGGGGGGCATGCAGAAGGGGGAGGAGAGCAAGGCTGTCGTGGAGGAGACTCCCCCAAAGTGTAGCCGGATCCGCTTCTAGGAGTAGCGCGGACTCCAAAGCGGAGCCCGGAAGGGAGGAAGCCATCGCCTCTTGGAAGCAGAGATCCGGCCATCTCTGTGCTTACGGCTGTGAGGGATTGGATGAGGGCGAGTTGTCCAAAACTGAATCCCGACAAGATGGAGGTTATGTTGTTTCTAGGCCCTCGATACTGCTGTCGGGAGCCGATCCAGAATGAGTCTTGCTGTTTCTGATGGCAGTGACCTTTGAGGACGTGGCTGTATACTTCACCAGGGAGCAGGGAGCCCTGCTAGAACCAAATCAAAAAGCCCTTTACCAGGACGTCATGCAACAGACTTACGAGAATGTGGCCTCGGCGGGTCCCATCAGTAAACCTGAACTGATCTCCCGGATGGAGCGAGGGGAAGAGTTGTGGGTCTCTGATCAGGAGGTCTCTGGGGGAAGAGAAATCCGCCCAGCCATGGCACCAACCATGAGCCAAATGGCAATGAGCCAGCAAGCCAGGCGTGGACCTCCTGGCCAGATGCCAACCTCCCAGGAGCATGTCCGCCAACGTTCCATGCCTTGGGGGGAACAGGAGACCAAGACGTTCATCCGCCTCTGGGGGGACGAGAAAGTACAGTATTCACTTGTCAAGTCCTACCGCAATGTTGCTGTTTTCCAAAAGATCTCAGATGAGATGAGGAAGCTGGGATATGACCGGGACATGAGCCAGTGCCGTCAGCGGGCCAAAGATCTGCGTCGGGGATATAAAGAGATCAACAACAACAACCTTACGTCGGGGCGCGGCCGACAAACCACCCCGTACTTTGAGTTGCTTGATCAATTCCTATGCATGGATGGAGCTATAGTTGCGTCGAGCCTCTTCAGAAGCACCTTTGCCCGAAGTCTAAAAAAAGCCGATTCTTTGCCGCCGTCCTTACATGTAGAACGGCCCGTGGTGCAGCATCGACTGGTATCGTCCAGTCAACTGGGTCCCTCTAATCTGACCCTGATCCCGCAGGTGAAAACAGAACCGGAGTTGAAAACGGAACCCGAGGACATTGTCGCCCTGCATTACTTCCCCCTGGAGCCTGATGGTGAGCCTCTCTTTCCCAGTGACTCAAAGCACCCAAGCATGGAGACGCAGGACAATCAAGCCCCAAATGCAACATTTATTGACCAGAATGCCGGTGGATCAGCAGACAAAACAAATGCAGGACCCGCTGTCGAACCACCTGCAGTACATGACCTGCCTCCAGCCCCTGTAGAAAATCATGCAGGTCCTGCTCAACGCACTTGGAATGGACCAGTGCCAGGAGCCCAAAGGCAGCAGCAGTACCGGATGCGCCGCCGCAGACGCCGTGAGGATCTGGCCCAGCAGCTGCTCGGGGAGACCACCCAGAGGGCCGACAAAATGCAGCAAAGCATCACAGAGCTGCTGCAAAGGGAGCAGGATCTGGCCCAAAGGGACACAGAGGAACGGGCTGAGTTAAGGCAGGAGGATGCTGCCGAACTAAGGAGAACGCGGCGGAGGAACGGCCGGAACTGGCAGTGGCTAAGACACCAGTTTGAGCGCCAGGATGCCAAGCTGCGGGCGTGCCAGAGCACCATGCAGGCAATGTGGCGTGAAACCCACTCCCAGTTTTCCCAGATGGTAACCTTACAGAGCACATTACTTGACCGTCTGTCTGTAATGCTTGGACATCCCTCCCTTACATCCCAGCACATCCCTGGACAAACCTTCCAAGGGGACAGTCCCCTAGGAGAATCTCGGGGCACCCCAGCGTGGCATTCCACTGGGCACTTCCCAACCCAAGGCCCACAACAATGATCAGCAATGCACGACGCCCACACTACTAGCTAGGGTATCCCCAATTCCCACGCCCCCCAGCAGCTCCCTTCCAACATCAGCAGTCAGTCTTATAAAAGATCTCATTCAAACCACTTTGCTTCCATCCCTGAGTTCACTTAGAGAACAACCCCCACCGAAGGGAAAAAAAAAAAATCCATGATGGCTCTGCTGGGGGAGAACCTTTTGGAAAACAAAAAATTTAAAAAAAAAAAAAAAATGAGTTGTCTCTGTTATAAAGCAAGCACTTGGCAGGTTGTGGGCCCTGATTCGTGTCTTAGATTAAGTGAAAGTTTTATTATTTTAGTCGCTTTCGAACAGTTTAAAGTTCTACATTTTTGCAAAGTGTAATAATAAAAAAAATAAAATCTTTTTTTCCGGAG
>TRINITY_DN5968_c1_g1_i2 len=1500 path=[0:0-173 2:174-232 3:233-547 5:548-1499]
AGGATCCTGGACCCACGTGACTGCTGTGCCCGGGGGGGCATGCAGAAGGGGGAGGAGAGCAAGGCTGTCGTGGAGGAGACTCCCCCAAAGTGTAGCCGGATCCGCTTCTAGGAGTAGCGCGGACTCCAAAGCGGAGCCCGGAAGGGAGGAAGCCATCGCCTCTTGGAAGCAGAGATCCGGCCATCTCTGTGCTTACGGCTGTGAGGGATTGGATGAGGGCGAGTTGTCCAAAACTGAATCCCGACAAGATGGAGGTTATGTTGTTTCTAGGCCCTCGATACTGCTGTCGGGAGCCGATCCAGAATGAGTCTTGCTGTTTCTGATGGCAGTGACCTTTGAGGACGTGGCTGTATACTTCACCAGGGAGCAGGGAGCCCTGCTAGAACCAAATCAAAAAGCCCTTTACCAGGACGTCATGCAACAGACTTACGAGAATGTGGCCTCGGCGGGTCCCATCAGTAAACCTGAACTGATCTCCCGGATGGAGCGAGGGGAAGAGTTGTGGGTCTCTGATCAGGAGGTCTCTGGGGGAAGAGAAATCCGCCCAGGTCCTGCTCAACGCACTTGGAATGGACCAGTGCCAGGAGCCCAAAGGCAGCAGCAGTACCGGATGCGCCGCCGCAGACGCCGTGAGGATCTGGCCCAGCAGCTGCTCGGGGAGACCACCCAGAGGGCCGACAAAATGCAGCAAAGCATCACAGAGCTGCTGCAAAGGGAGCAGGATCTGGCCCAAAGGGACACAGAGGAACGGGCTGAGTTAAGGCAGGAGGATGCTGCCGAACTAAGGAGAACGCGGCGGAGGAACGGCCGGAACTGGCAGTGGCTAAGACACCAGTTTGAGCGCCAGGATGCCAAGCTGCGGGCGTGCCAGAGCACCATGCAGGCAATGTGGCGTGAAACCCACTCCCAGTTTTCCCAGATGGTAACCTTACAGAGCACATTACTTGACCGTCTGTCTGTAATGCTTGGACATCCCTCCCTTACATCCCAGCACATCCCTGGACAAACCTTCCAAGGGGACAGTCCCCTAGGAGAATCTCGGGGCACCCCAGCGTGGCATTCCACTGGGCACTTCCCAACCCAAGGCCCACAACAATGATCAGCAATGCACGACGCCCACACTACTAGCTAGGGTATCCCCAATTCCCACGCCCCCCAGCAGCTCCCTTCCAACATCAGCAGTCAGTCTTATAAAAGATCTCATTCAAACCACTTTGCTTCCATCCCTGAGTTCACTTAGAGAACAACCCCCACCGAAGGGAAAAAAAAAAAATCCATGATGGCTCTGCTGGGGGAGAACCTTTTGGAAAACAAAAAATTTAAAAAAAAAAAAAAAATGAGTTGTCTCTGTTATAAAGCAAGCACTTGGCAGGTTGTGGGCCCTGATTCGTGTCTTAGATTAAGTGAAAGTTTTATTATTTTAGTCGCTTTCGAACAGTTTAAAGTTCTACATTTTTGCAAAGTGTAATAATAAAAAAAATAAAATCTTTTTTTCCGGAG
>TRINITY_DN5968_c1_g1_i3 len=2169 path=[1:0-97 3:98-412 4:413-1216 5:1217-2168]
AGTTGCGTCGAGCCTCTTCAGAATTTTTTTTTTTCAAGCAGAAGACGGCATACGAGATTACAAGGTGACTGGAGTTCAGACGTGTGCTCTTCCGATCTCTGAATCCCGACAAGATGGAGGTTATGTTGTTTCTAGGCCCTCGATACTGCTGTCGGGAGCCGATCCAGAATGAGTCTTGCTGTTTCTGATGGCAGTGACCTTTGAGGACGTGGCTGTATACTTCACCAGGGAGCAGGGAGCCCTGCTAGAACCAAATCAAAAAGCCCTTTACCAGGACGTCATGCAACAGACTTACGAGAATGTGGCCTCGGCGGGTCCCATCAGTAAACCTGAACTGATCTCCCGGATGGAGCGAGGGGAAGAGTTGTGGGTCTCTGATCAGGAGGTCTCTGGGGGAAGAGAAATCCGCCCAGCCATGGCACCAACCATGAGCCAAATGGCAATGAGCCAGCAAGCCAGGCGTGGACCTCCTGGCCAGATGCCAACCTCCCAGGAGCATGTCCGCCAACGTTCCATGCCTTGGGGGGAACAGGAGACCAAGACGTTCATCCGCCTCTGGGGGGACGAGAAAGTACAGTATTCACTTGTCAAGTCCTACCGCAATGTTGCTGTTTTCCAAAAGATCTCAGATGAGATGAGGAAGCTGGGATATGACCGGGACATGAGCCAGTGCCGTCAGCGGGCCAAAGATCTGCGTCGGGGATATAAAGAGATCAACAACAACAACCTTACGTCGGGGCGCGGCCGACAAACCACCCCGTACTTTGAGTTGCTTGATCAATTCCTATGCATGGATGGAGCTATAGTTGCGTCGAGCCTCTTCAGAAGCACCTTTGCCCGAAGTCTAAAAAAAGCCGATTCTTTGCCGCCGTCCTTACATGTAGAACGGCCCGTGGTGCAGCATCGACTGGTATCGTCCAGTCAACTGGGTCCCTCTAATCTGACCCTGATCCCGCAGGTGAAAACAGAACCGGAGTTGAAAACGGAACCCGAGGACATTGTCGCCCTGCATTACTTCCCCCTGGAGCCTGATGGTGAGCCTCTCTTTCCCAGTGACTCAAAGCACCCAAGCATGGAGACGCAGGACAATCAAGCCCCAAATGCAACATTTATTGACCAGAATGCCGGTGGATCAGCAGACAAAACAAATGCAGGACCCGCTGTCGAACCACCTGCAGTACATGACCTGCCTCCAGCCCCTGTAGAAAATCATGCAGGTCCTGCTCAACGCACTTGGAATGGACCAGTGCCAGGAGCCCAAAGGCAGCAGCAGTACCGGATGCGCCGCCGCAGACGCCGTGAGGATCTGGCCCAGCAGCTGCTCGGGGAGACCACCCAGAGGGCCGACAAAATGCAGCAAAGCATCACAGAGCTGCTGCAAAGGGAGCAGGATCTGGCCCAAAGGGACACAGAGGAACGGGCTGAGTTAAGGCAGGAGGATGCTGCCGAACTAAGGAGAACGCGGCGGAGGAACGGCCGGAACTGGCAGTGGCTAAGACACCAGTTTGAGCGCCAGGATGCCAAGCTGCGGGCGTGCCAGAGCACCATGCAGGCAATGTGGCGTGAAACCCACTCCCAGTTTTCCCAGATGGTAACCTTACAGAGCACATTACTTGACCGTCTGTCTGTAATGCTTGGACATCCCTCCCTTACATCCCAGCACATCCCTGGACAAACCTTCCAAGGGGACAGTCCCCTAGGAGAATCTCGGGGCACCCCAGCGTGGCATTCCACTGGGCACTTCCCAACCCAAGGCCCACAACAATGATCAGCAATGCACGACGCCCACACTACTAGCTAGGGTATCCCCAATTCCCACGCCCCCCAGCAGCTCCCTTCCAACATCAGCAGTCAGTCTTATAAAAGATCTCATTCAAACCACTTTGCTTCCATCCCTGAGTTCACTTAGAGAACAACCCCCACCGAAGGGAAAAAAAAAAAATCCATGATGGCTCTGCTGGGGGAGAACCTTTTGGAAAACAAAAAATTTAAAAAAAAAAAAAAAATGAGTTGTCTCTGTTATAAAGCAAGCACTTGGCAGGTTGTGGGCCCTGATTCGTGTCTTAGATTAAGTGAAAGTTTTATTATTTTAGTCGCTTTCGAACAGTTTAAAGTTCTACATTTTTGCAAAGTGTAATAATAAAAAAAATAAAATCTTTTTTTCCGGAG
>TRINITY_DN5968_c1_g1_i6 len=1126 path=[0:0-173 5:174-1125]
AGGATCCTGGACCCACGTGACTGCTGTGCCCGGGGGGGCATGCAGAAGGGGGAGGAGAGCAAGGCTGTCGTGGAGGAGACTCCCCCAAAGTGTAGCCGGATCCGCTTCTAGGAGTAGCGCGGACTCCAAAGCGGAGCCCGGAAGGGAGGAAGCCATCGCCTCTTGGAAGCAGAGGTCCTGCTCAACGCACTTGGAATGGACCAGTGCCAGGAGCCCAAAGGCAGCAGCAGTACCGGATGCGCCGCCGCAGACGCCGTGAGGATCTGGCCCAGCAGCTGCTCGGGGAGACCACCCAGAGGGCCGACAAAATGCAGCAAAGCATCACAGAGCTGCTGCAAAGGGAGCAGGATCTGGCCCAAAGGGACACAGAGGAACGGGCTGAGTTAAGGCAGGAGGATGCTGCCGAACTAAGGAGAACGCGGCGGAGGAACGGCCGGAACTGGCAGTGGCTAAGACACCAGTTTGAGCGCCAGGATGCCAAGCTGCGGGCGTGCCAGAGCACCATGCAGGCAATGTGGCGTGAAACCCACTCCCAGTTTTCCCAGATGGTAACCTTACAGAGCACATTACTTGACCGTCTGTCTGTAATGCTTGGACATCCCTCCCTTACATCCCAGCACATCCCTGGACAAACCTTCCAAGGGGACAGTCCCCTAGGAGAATCTCGGGGCACCCCAGCGTGGCATTCCACTGGGCACTTCCCAACCCAAGGCCCACAACAATGATCAGCAATGCACGACGCCCACACTACTAGCTAGGGTATCCCCAATTCCCACGCCCCCCAGCAGCTCCCTTCCAACATCAGCAGTCAGTCTTATAAAAGATCTCATTCAAACCACTTTGCTTCCATCCCTGAGTTCACTTAGAGAACAACCCCCACCGAAGGGAAAAAAAAAAAATCCATGATGGCTCTGCTGGGGGAGAACCTTTTGGAAAACAAAAAATTTAAAAAAAAAAAAAAAATGAGTTGTCTCTGTTATAAAGCAAGCACTTGGCAGGTTGTGGGCCCTGATTCGTGTCTTAGATTAAGTGAAAGTTTTATTATTTTAGTCGCTTTCGAACAGTTTAAAGTTCTACATTTTTGCAAAGTGTAATAATAAAAAAAATAAAATCTTTTTTTCCGGAG
>TRINITY_DN5968_c2_g1_i1 len=328 path=[0:0-327]
TCCTGATCAGAGTTACCAGTTCCTGAATCTGACATCATCTCCCAATTGAAAGAAGATGGGCCAAAGATCCAGGATCTTCAGCGCTCTGAGGAAATCCGGAACCCAATAGGCATCTGTTCAGGTGAGGAATTGTTTAAACAAACTGTGAAACCGTCTGCTAGTGATGGGAAAAGCTGAAATCACGACACAGAGAGTGAGAGAACATCCCCAGTTTTGGCTCATCTCATCCAGGTCAGGAATGTAGCCAGCAGGGGACTGGATTCTCACAGCAGATATTACACGCAGCTTCCCAGCCACCTTGATTTACACTTGCTAGTACTTTCCTTCC
>TRINITY_DN6025_c0_g1_i1 len=535 path=[0:0-534]
GCGGCCTGCGTTGCTGTACAAGCCGAGTCAGCGCCAGCCCGGCTGCCCCGGCGAGAGGGCATGACTGACGCGCCCTTTCACCGGCTCTGAATGCAGCCGCTTCCAGCACCGGCACAAAGGGCCAGGCTGCCTCACGCGCTCCTGCCCGGCTCAGACACGGCCGGGCCCCCCAGCACGATGCATCCCCTGCAGAGACTCCTGGCCCTGCGCCCCTGGCTCCCTGCCGCCCGGCCAGGCTGCTACAGCGGGCAAGGGTGGGCAGCCCGCGGCACGGCGTTCCCGGGGCCCCGCTACAGCCACGGCCTGGGCCTGGGCTCCTGGCTCCGCCAGGCGCTGCGCGACTGGCTCTACGTGCTGCTCTGCTGCTGGTGCCTCAAGGAGCTGCTGGACTAGCGGGGCCTGGGCCCGGAGGCTGCCGGCTTGTGCCCAAGCTGCCGGCGGCCCTGGCTCCACCGCGCTCACCGGCCCTGCCTGATGGGACTGGACCCCACGCGCCCCATTGCCCCGAGCTCCTGCCAATAAACACGCTGCGCCG
>TRINITY_DN5998_c0_g1_i1 len=568 path=[0:0-95 2:96-96 6:97-567]
TACTACTACTACTTATCATTTCTTTTTTTTTTTCAAGCAGAAGACGGCATACGAGATTACAAGGTGACTGGAGTTCAGACGTGTGCTCTTCCGATCTATTAAAGAGGTATCTATGTCTGACCCCCAATCCTATAACGTCTGCTAAAATGACCTTCGTGTCCCAGGCACTTGTGTGATTTTGTTAGAGAATTGTTTTTGAAGAATGTGGCTTGTCCTGAAGCCATAAAGACCTGTATTTAGACTAAATATGTTGATGGAAACAGCAGGAGTTATATTTTCCTTCTCCTGTTCAGAGAGAGACCCAAATGCTGTTCGTTTGTTTTTTTTTAAATTCAATCATGAGATTGTATTTTTTTTCCCCACATGCTAAAACTGTTTATATTCTTTGAACCATTCCTTTAGGTTGAGACACGTTTTGTATATTGGCATTTTTCCTGTGGTAAATCTTTCAAACTAGGGATACATTTTATATCCAGTTAATTAATTGTGCTGGTGATTAGTCCTTTTATTTTATTACTGTTAAAGATAAACTAGCAATAAAAACTGAAGGGAAAAAAACAAAAAAAAA
>TRINITY_DN5998_c0_g1_i4 len=5923 path=[1:0-531 2:532-532 3:533-534 4:535-5063 5:5064-5451 6:5452-5922]
CGGGGGAGCATGGCGGCTTCGTGCAGCCCGGAGGAGCCCGCCGCTGCCTCCTCCCTGGACCTGGCCTCGGTGCCGCTGGTGGCGCTCAACTTCTCGGTGCGGCGCCGGCTCGGCCTCTACCTCAACCCGCGCAACCCGGTGGCCGCCGACTGGACCTCGCTGGCCGAGGAGCTGGGCTACGAGTACCTGGAGATCAAGCACCTGGAGGCGCAGCCCGACCCCACCGGCCGCCTGCTGGAGGACTGGCAGGCCCGATGCCCGGCCGGGGCCACCGTGGCCCGCCTGCTGGAGCTGCTCCGGGCCCTGCACCGCCAGGACATCCTCTCCGATCTGAGCGCCACCATCGAGGAGGACTGTAAGAAGTACCTACAGAAGAAACAGCAGCAGCAGGCTGATCAGCCTCTTCAGGTCCCGGCGGTGGACAGTAGCATCCCCAGGACATCAGAAATGTTAGGCATCACTACAAGGGACGATCCTTTCGGGCATGTACCGGAGCGCTTCGATGCCTTCATCTGTTACTGTCAGAAGGATATCCACTTTGTCCAAGAGATGATCCAGGAGCTGGAACAAAATACAGAGGTCAGGCTGAAGCTATGTGTCTTCGACAGGGATATTCTGCCAGGAACGTGTGTGTGGTCCATCACCAGTGAGCTGATAGAGAGAAGGTGTCGGAGGATGGTGGTGGTTATTTCCGATGATTACCTAGAAAGCGATGAATGTGATTTCCAGACCAAATTTGCTCTCAGCCTCTCTCCAGGAGCACGCATGAAGAGGCTGATCCCAGTCAAGTGCAAAACCATGAAGAGGGACTTCCCAAGCATCTTGCGCTTCATTACCGTTTGTGACTACACCAATCCCTGCACCAGAAAGTGGTTCTGGACAAGACTGGCCAAATCACTCTTGCTCCCATGAGGCTTAGCTCTGACACCAGGTGCCTCTAGATCCAACTCAGCTATGCCTCTTGGGGGGAGCGGGGAAAGGGCATCAGAGTATTGGGTTGAATTCCTGTTCCAGCCTTGCTGTGCAGAGAGTTAAAACTTCAGTCTCCTGGCACTGGCAGCCTTTGAAACTGCCCTCCAAATGGGACTCCTTGGGATTCTGATTACTTATCAAAGGGAGAGCTATGGAGAGATGGACTGCCTGCAGGTGCTGCTGCCATTGGTATATTAATCTGCCTGCATTCATGTCCTGTTTACTCCGGGACCTCTACAAAATATTTGCACCCAATAATTCTCATTTCAACAGCTGTATGCTGGACTTCTCTCACAAGACCAAAGCGTTGCTACACTCTGCGAGGGGCTCTGCACTATCCACTTCTGATCCCTTAAGCCGCAGTCATGTTGAGCACTTTGTAGGGTCACTTGGCCTCCAGGAGGCAGGCAAACGATGCAGCCAGAGGGCTCTGGAAAGTCCCAGAGGCATGGAGATAAATGCCTTACTTAGAGTGCCTTCAATTATAAAGCAGTCAGGTTGCCTTAATAGCAATAAGTATCTATTAGTTATACACAGCGATTGTTGATGACTGCCCTGCAATGATTGATGAGGAATTATGCTGCTGTTTCTCTTTAATTGCTGTATTTTTAGGGTTTGTAAGAGGACGTGGTACCCTGGTAATTCCTTGCAGAACTAGGACCATCCTCTAACCTTCTCAAGCAGACTCTGGGACAAAAAGTTCTTTCTCTTGTGCCGTTTATTCATCAGTGCCAATACCGTCAATCAGTAAGCATACCACTCAGCCTCCCTGGGCTCCCAGCAAGGAAAACCCCTTCTAGGGGCCTTGGCTTTGGTTTCTCTGCCCAGCCAGCTCCTTTCCTGTTCCCTCCATAGAGCATTCTCTGGTGGTTCCCCCGTCTCCTCTGAGCTGCCAGCTCAGGTTTACAAAGACTGATCAGCTGGACTCTTTAAGCTCAGGGCTCTGAAGGCCTGCTCCGGTTGATTCGTCCGCAGTGCTATGGCGTTGCTGAGGCAACCCCCAGCCAAGAGTGGGGCTGCAGTGGCCGGCCGGCAAGCAGACAGAAAGCAGTCCTTCCTCCGGCTGCTTCTCCAGGGTTGGGCTGCTTGCTCTGCTGACGGTGCTCTGGGATACTCCGGAGCACCACTAGTGGAGCTGCCCCAGAGCATGGCCTGCACATCTGGGAGGCCTTAGCCAGGGCTGAGGTGGGGCAGTTGTCTGTGTGAAGACACCCAGAGTTGCATCTGGCAGTCTGACCTCGGGGGACCTCATGATAGGAAAATACAGATTGCCATAATTGATCACACCTGGGATCCATCTTGCCTAGCTCCCTGTATCTGGCTGCAGTCGTCACCAAATGTTTACAAATGCCTAAAGATCCCACAGGAGGCAGATGCAGGATTATTGACTCCCCAGAAACATTTTATCCCAGTTCCTAATAGATAGAAACTGGTTTAATCCCCAAGCATAAGATTTTTTTATTGCTCAGACTGAATTGGATAGTGTTAAAATATTTTAGCACTGGACACTGCAGTCATCACTATCAGTGTCCAAATCCTTTTTGGGTTGGGGTAAGTTCCTGGTTTCAACCACATCATGTGGTGGAGAGTTCCACAGTCCACTCATGTGAAAAAGCACTTCCATTGAATTTGCCACCTTCCTTTTTCACTGACCATCCCAGCTGGTAAGATGGAGAGAAGGCCCTTTTGACTTGGGAAGCTCTTAAATTGTGTGTGTTGGTTTCTAAATTTAACACTTTAAGAATAACCGGATTATGCCTCCCTTCAGAATTCCAAGATATGCCTTAATGCTTACTTTCCACAAGTGCCTTTTGTGCATCAATATGCCTCTTGTTCCATTCCTCCTGCGACTGCTTTGCTGTTGACTTGTTTTAGCTTTAGATGAGTTATTTGTGTACATACATAGTGAAGACAGATCACACATTCCTTTCCCAGTCACCGTGATGTTAACTCTGCTGAAATACCCTGGGAGAAGCAGCTTTGGCTTTTGAATAACGAGCGCTGATGGCTAAGGACTGACTGTATCCTATGCTGAGTCATTTGGGTGACTGGTTCTCTGCTGCTGTTTATGTAGAGCCATGTAGACTGAGAGTCCAACAGGACCCACCTGGTCCTATGGGCTTGGTTCAGTGGCCTTTTTGGCCCAAGTTCCCCATGAGCTGGAGGCCCCACACGCATGAAGTGGTGAGATGTCACAGTGCTCTGTGAGGATGGGGTGTGTCAGAAAAGGGGTGGGGTTGAGGCATTCCCCCCACCCTTTCCTGATGTGCCCCTGCAGGGTACCGTGACATCACAGTGATCTGTGGAGTGGAGATCCCCCCCGCCCCGCCCCTTACATCAAGCCTAGGTTCATAAAGCCCAACTGCATCAGGACTGGGTTTTGGTCAGTCCAGATGCAGTCAGGGTTGGAATGAATTTCTCAGCTCGAGTAGGGCTCTATGGGTGTTAACAAACAAGACAATAACCCGCCCCTTTATTAGGTGTTTGTCCCCCACCAGGCACGTGGCCACCACCCACCAGACCCCGCAGCCCCCACTCACGGCAGAGTCTGGGAGAATGTGGAGCCTGCCATGCGGGTGAATGTGAGCTAATGTGCACCCACATGTCCGCGTCCCATCAATTAGATTGCATGCAGGGCCTCCATACATACAGGTCCGCCAGCACTATAGAGTCATGGGCGAAAATCCTAGAGCATTCCAGGTGTGGCTGCTTCCTGCCCCTCTCTCCACCCTCACTGCCAGTGGCGGCTGCCCACAAGCATCTGAAATACTTGCAGGGCCTGCCGTTCATTAGGCTGGACACGCTAACCATGTGAATGGGGGCTTCATGGACCAAACACAAACTCCAGCAGGCTATTGCTTTGTTTGAAAACACGCTTAGGCACGGCATACAGTATAAATTTTCTGTCTGTCCTTCCCATCAACATAAGTATCTCCTGTGTTGTGTTCTTCAGCTCCATCTGTAAAGGGCTATCTAGAGGATTTGGAGAGGGAGTTGTTGAGAATTCTTGGGCGTACCAAATGGAAAGAGCAAGGTAGTACCTACCTCGCGTACTGGTCCGTACCTGTACAAGTTTGGGTCCTCAGTACGAGAAGTAAAGAACAATCCCTAGTTTTGGTGTTCCTGCAGAAACGTGAACTATGTTTTTATGGGGATAATTGTCTTCTAAACATTGGAGCTGGGGCCTGTCTGGTCCCTAACCCTGGAAGGATTTGTTTGTGCTGCAGCGAGTTGGAGCACTTGCCTAATGGCTTAGGAACACAAACTCCTTGCCACAGCCCCAAGATGATGTAAGTAGACAAGTGAGCGATGTCACTGTGGCTGCAGAAATCGGAGCCAGGGTTAAAATATTGGAATGCCTTATTCCCTTTAATACAAACAGGCCTCTCCTCATCATAAGTTGCTGCAGGACCAGTGCCCCAAGCACACAGACTGCACAAGAACCAGCCTAGTGCGCAGGGTGTTGGACGTGGACCTGGGAGATGAGGGTTCAAATCCCATCTTGGCTGTGAACTCACTTTGTGGCCTTGGGCAAGCTACACTCTCTCAGCCTCAGTCTCCCACCTGTAAAATGGGGATAATAAGGACCTACCACACACGGCTGTTGTGAGTGTAAGTTCAGTATGGATTGTAAAGCACTCTGTGCACTGAAAAGGTTATAAAAATAATGATTTTTCTACCACAGGCATTTTATTCCAATTAAAGTGCAATGTGCATAGTTCCCTCAGATCAGTATTGATTCTGATAGCCGTGAAACTCCCCAGACCTTAACCTCAGAGCAAGCCTTTTCCTGGCTTCCAGCCATGGGATCCTTCTGGCCTGACCCCCCTCGGTCAGCCAGCTCCAAGAAAGCGCTGTGTACACCATCAGGCTCTGGGTAAGCACCCTGCCTCCAGTCCTTCCTTCTCGACATCCCTGAGGCACAATCTGGGGGTTTTCTCTGTGCCCCCCTAGTTCTGGCTCTGTCGATTAAAGCTCGGTGCCCTCAGCTGATCGTTACTTTCTTTTTTCAAAAATAGTCTCATCCTGCAAGCACTTACACCAGCGTATCTCTTCACAGCCTCAGCCTACGATCACTCAGGGCAGTCTACCCACACGCCTGTTGGCAGGCTATTGAATTTGCTGCCCCTCCCTCCAGTGGACCTATAAACAAACAGCTGGGAGAGGGAAGGCAGACAAACCTGTGGCTTTATTACCATTAAGGTAATAAAAGGTTACCCACTTTTACTACTACTACTTATCATTTCTAAAGCGCTACTAGTCGTATGCAGCACTTTTTGCAATAGAATGTCATGATCTTTCTCCGCTTTGACCATTTTCAATGAACGATGCTGTGTTTTGAAAGTGCAAAGGGTTTTGATTTAAAATCTGACCAAAGGAAGCTTCAGGTTCCCACTACTCAGAGAAATTTGATATCTAGACTATAATGCACTCTATTGGGGTAGGAGAAGCAATAATACCAGAAACATAACATCTGGAAATTAAAGAGGTATCTATGTCTGACCCCCAATCCTATAACGTCTGCTAAAATGACCTTCGTGTCCCAGGCACTTGTGTGATTTTGTTAGAGAATTGTTTTTGAAGAATGTGGCTTGTCCTGAAGCCATAAAGACCTGTATTTAGACTAAATATGTTGATGGAAACAGCAGGAGTTATATTTTCCTTCTCCTGTTCAGAGAGAGACCCAAATGCTGTTCGTTTGTTTTTTTTTAAATTCAATCATGAGATTGTATTTTTTTTCCCCACATGCTAAAACTGTTTATATTCTTTGAACCATTCCTTTAGGTTGAGACACGTTTTGTATATTGGCATTTTTCCTGTGGTAAATCTTTCAAACTAGGGATACATTTTATATCCAGTTAATTAATTGTGCTGGTGATTAGTCCTTTTATTTTATTACTGTTAAAGATAAACTAGCAATAAAAACTGAAGGGAAAAAAACAAAAAAAAA
>TRINITY_DN5998_c0_g1_i3 len=5487 path=[0:0-95 2:96-96 3:97-98 4:99-4627 5:4628-5015 6:5016-5486]
TACTACTACTACTTATCATTTCTTTTTTTTTTTCAAGCAGAAGACGGCATACGAGATTACAAGGTGACTGGAGTTCAGACGTGTGCTCTTCCGATCTCCACTTTGTCCAAGAGATGATCCAGGAGCTGGAACAAAATACAGAGGTCAGGCTGAAGCTATGTGTCTTCGACAGGGATATTCTGCCAGGAACGTGTGTGTGGTCCATCACCAGTGAGCTGATAGAGAGAAGGTGTCGGAGGATGGTGGTGGTTATTTCCGATGATTACCTAGAAAGCGATGAATGTGATTTCCAGACCAAATTTGCTCTCAGCCTCTCTCCAGGAGCACGCATGAAGAGGCTGATCCCAGTCAAGTGCAAAACCATGAAGAGGGACTTCCCAAGCATCTTGCGCTTCATTACCGTTTGTGACTACACCAATCCCTGCACCAGAAAGTGGTTCTGGACAAGACTGGCCAAATCACTCTTGCTCCCATGAGGCTTAGCTCTGACACCAGGTGCCTCTAGATCCAACTCAGCTATGCCTCTTGGGGGGAGCGGGGAAAGGGCATCAGAGTATTGGGTTGAATTCCTGTTCCAGCCTTGCTGTGCAGAGAGTTAAAACTTCAGTCTCCTGGCACTGGCAGCCTTTGAAACTGCCCTCCAAATGGGACTCCTTGGGATTCTGATTACTTATCAAAGGGAGAGCTATGGAGAGATGGACTGCCTGCAGGTGCTGCTGCCATTGGTATATTAATCTGCCTGCATTCATGTCCTGTTTACTCCGGGACCTCTACAAAATATTTGCACCCAATAATTCTCATTTCAACAGCTGTATGCTGGACTTCTCTCACAAGACCAAAGCGTTGCTACACTCTGCGAGGGGCTCTGCACTATCCACTTCTGATCCCTTAAGCCGCAGTCATGTTGAGCACTTTGTAGGGTCACTTGGCCTCCAGGAGGCAGGCAAACGATGCAGCCAGAGGGCTCTGGAAAGTCCCAGAGGCATGGAGATAAATGCCTTACTTAGAGTGCCTTCAATTATAAAGCAGTCAGGTTGCCTTAATAGCAATAAGTATCTATTAGTTATACACAGCGATTGTTGATGACTGCCCTGCAATGATTGATGAGGAATTATGCTGCTGTTTCTCTTTAATTGCTGTATTTTTAGGGTTTGTAAGAGGACGTGGTACCCTGGTAATTCCTTGCAGAACTAGGACCATCCTCTAACCTTCTCAAGCAGACTCTGGGACAAAAAGTTCTTTCTCTTGTGCCGTTTATTCATCAGTGCCAATACCGTCAATCAGTAAGCATACCACTCAGCCTCCCTGGGCTCCCAGCAAGGAAAACCCCTTCTAGGGGCCTTGGCTTTGGTTTCTCTGCCCAGCCAGCTCCTTTCCTGTTCCCTCCATAGAGCATTCTCTGGTGGTTCCCCCGTCTCCTCTGAGCTGCCAGCTCAGGTTTACAAAGACTGATCAGCTGGACTCTTTAAGCTCAGGGCTCTGAAGGCCTGCTCCGGTTGATTCGTCCGCAGTGCTATGGCGTTGCTGAGGCAACCCCCAGCCAAGAGTGGGGCTGCAGTGGCCGGCCGGCAAGCAGACAGAAAGCAGTCCTTCCTCCGGCTGCTTCTCCAGGGTTGGGCTGCTTGCTCTGCTGACGGTGCTCTGGGATACTCCGGAGCACCACTAGTGGAGCTGCCCCAGAGCATGGCCTGCACATCTGGGAGGCCTTAGCCAGGGCTGAGGTGGGGCAGTTGTCTGTGTGAAGACACCCAGAGTTGCATCTGGCAGTCTGACCTCGGGGGACCTCATGATAGGAAAATACAGATTGCCATAATTGATCACACCTGGGATCCATCTTGCCTAGCTCCCTGTATCTGGCTGCAGTCGTCACCAAATGTTTACAAATGCCTAAAGATCCCACAGGAGGCAGATGCAGGATTATTGACTCCCCAGAAACATTTTATCCCAGTTCCTAATAGATAGAAACTGGTTTAATCCCCAAGCATAAGATTTTTTTATTGCTCAGACTGAATTGGATAGTGTTAAAATATTTTAGCACTGGACACTGCAGTCATCACTATCAGTGTCCAAATCCTTTTTGGGTTGGGGTAAGTTCCTGGTTTCAACCACATCATGTGGTGGAGAGTTCCACAGTCCACTCATGTGAAAAAGCACTTCCATTGAATTTGCCACCTTCCTTTTTCACTGACCATCCCAGCTGGTAAGATGGAGAGAAGGCCCTTTTGACTTGGGAAGCTCTTAAATTGTGTGTGTTGGTTTCTAAATTTAACACTTTAAGAATAACCGGATTATGCCTCCCTTCAGAATTCCAAGATATGCCTTAATGCTTACTTTCCACAAGTGCCTTTTGTGCATCAATATGCCTCTTGTTCCATTCCTCCTGCGACTGCTTTGCTGTTGACTTGTTTTAGCTTTAGATGAGTTATTTGTGTACATACATAGTGAAGACAGATCACACATTCCTTTCCCAGTCACCGTGATGTTAACTCTGCTGAAATACCCTGGGAGAAGCAGCTTTGGCTTTTGAATAACGAGCGCTGATGGCTAAGGACTGACTGTATCCTATGCTGAGTCATTTGGGTGACTGGTTCTCTGCTGCTGTTTATGTAGAGCCATGTAGACTGAGAGTCCAACAGGACCCACCTGGTCCTATGGGCTTGGTTCAGTGGCCTTTTTGGCCCAAGTTCCCCATGAGCTGGAGGCCCCACACGCATGAAGTGGTGAGATGTCACAGTGCTCTGTGAGGATGGGGTGTGTCAGAAAAGGGGTGGGGTTGAGGCATTCCCCCCACCCTTTCCTGATGTGCCCCTGCAGGGTACCGTGACATCACAGTGATCTGTGGAGTGGAGATCCCCCCCGCCCCGCCCCTTACATCAAGCCTAGGTTCATAAAGCCCAACTGCATCAGGACTGGGTTTTGGTCAGTCCAGATGCAGTCAGGGTTGGAATGAATTTCTCAGCTCGAGTAGGGCTCTATGGGTGTTAACAAACAAGACAATAACCCGCCCCTTTATTAGGTGTTTGTCCCCCACCAGGCACGTGGCCACCACCCACCAGACCCCGCAGCCCCCACTCACGGCAGAGTCTGGGAGAATGTGGAGCCTGCCATGCGGGTGAATGTGAGCTAATGTGCACCCACATGTCCGCGTCCCATCAATTAGATTGCATGCAGGGCCTCCATACATACAGGTCCGCCAGCACTATAGAGTCATGGGCGAAAATCCTAGAGCATTCCAGGTGTGGCTGCTTCCTGCCCCTCTCTCCACCCTCACTGCCAGTGGCGGCTGCCCACAAGCATCTGAAATACTTGCAGGGCCTGCCGTTCATTAGGCTGGACACGCTAACCATGTGAATGGGGGCTTCATGGACCAAACACAAACTCCAGCAGGCTATTGCTTTGTTTGAAAACACGCTTAGGCACGGCATACAGTATAAATTTTCTGTCTGTCCTTCCCATCAACATAAGTATCTCCTGTGTTGTGTTCTTCAGCTCCATCTGTAAAGGGCTATCTAGAGGATTTGGAGAGGGAGTTGTTGAGAATTCTTGGGCGTACCAAATGGAAAGAGCAAGGTAGTACCTACCTCGCGTACTGGTCCGTACCTGTACAAGTTTGGGTCCTCAGTACGAGAAGTAAAGAACAATCCCTAGTTTTGGTGTTCCTGCAGAAACGTGAACTATGTTTTTATGGGGATAATTGTCTTCTAAACATTGGAGCTGGGGCCTGTCTGGTCCCTAACCCTGGAAGGATTTGTTTGTGCTGCAGCGAGTTGGAGCACTTGCCTAATGGCTTAGGAACACAAACTCCTTGCCACAGCCCCAAGATGATGTAAGTAGACAAGTGAGCGATGTCACTGTGGCTGCAGAAATCGGAGCCAGGGTTAAAATATTGGAATGCCTTATTCCCTTTAATACAAACAGGCCTCTCCTCATCATAAGTTGCTGCAGGACCAGTGCCCCAAGCACACAGACTGCACAAGAACCAGCCTAGTGCGCAGGGTGTTGGACGTGGACCTGGGAGATGAGGGTTCAAATCCCATCTTGGCTGTGAACTCACTTTGTGGCCTTGGGCAAGCTACACTCTCTCAGCCTCAGTCTCCCACCTGTAAAATGGGGATAATAAGGACCTACCACACACGGCTGTTGTGAGTGTAAGTTCAGTATGGATTGTAAAGCACTCTGTGCACTGAAAAGGTTATAAAAATAATGATTTTTCTACCACAGGCATTTTATTCCAATTAAAGTGCAATGTGCATAGTTCCCTCAGATCAGTATTGATTCTGATAGCCGTGAAACTCCCCAGACCTTAACCTCAGAGCAAGCCTTTTCCTGGCTTCCAGCCATGGGATCCTTCTGGCCTGACCCCCCTCGGTCAGCCAGCTCCAAGAAAGCGCTGTGTACACCATCAGGCTCTGGGTAAGCACCCTGCCTCCAGTCCTTCCTTCTCGACATCCCTGAGGCACAATCTGGGGGTTTTCTCTGTGCCCCCCTAGTTCTGGCTCTGTCGATTAAAGCTCGGTGCCCTCAGCTGATCGTTACTTTCTTTTTTCAAAAATAGTCTCATCCTGCAAGCACTTACACCAGCGTATCTCTTCACAGCCTCAGCCTACGATCACTCAGGGCAGTCTACCCACACGCCTGTTGGCAGGCTATTGAATTTGCTGCCCCTCCCTCCAGTGGACCTATAAACAAACAGCTGGGAGAGGGAAGGCAGACAAACCTGTGGCTTTATTACCATTAAGGTAATAAAAGGTTACCCACTTTTACTACTACTACTTATCATTTCTAAAGCGCTACTAGTCGTATGCAGCACTTTTTGCAATAGAATGTCATGATCTTTCTCCGCTTTGACCATTTTCAATGAACGATGCTGTGTTTTGAAAGTGCAAAGGGTTTTGATTTAAAATCTGACCAAAGGAAGCTTCAGGTTCCCACTACTCAGAGAAATTTGATATCTAGACTATAATGCACTCTATTGGGGTAGGAGAAGCAATAATACCAGAAACATAACATCTGGAAATTAAAGAGGTATCTATGTCTGACCCCCAATCCTATAACGTCTGCTAAAATGACCTTCGTGTCCCAGGCACTTGTGTGATTTTGTTAGAGAATTGTTTTTGAAGAATGTGGCTTGTCCTGAAGCCATAAAGACCTGTATTTAGACTAAATATGTTGATGGAAACAGCAGGAGTTATATTTTCCTTCTCCTGTTCAGAGAGAGACCCAAATGCTGTTCGTTTGTTTTTTTTTAAATTCAATCATGAGATTGTATTTTTTTTCCCCACATGCTAAAACTGTTTATATTCTTTGAACCATTCCTTTAGGTTGAGACACGTTTTGTATATTGGCATTTTTCCTGTGGTAAATCTTTCAAACTAGGGATACATTTTATATCCAGTTAATTAATTGTGCTGGTGATTAGTCCTTTTATTTTATTACTGTTAAAGATAAACTAGCAATAAAAACTGAAGGGAAAAAAACAAAAAAAAA
>TRINITY_DN5998_c0_g1_i2 len=958 path=[0:0-95 2:96-96 3:97-98 5:99-486 6:487-957]
TACTACTACTACTTATCATTTCTTTTTTTTTTTCAAGCAGAAGACGGCATACGAGATTACAAGGTGACTGGAGTTCAGACGTGTGCTCTTCCGATCTCCCACACGCCTGTTGGCAGGCTATTGAATTTGCTGCCCCTCCCTCCAGTGGACCTATAAACAAACAGCTGGGAGAGGGAAGGCAGACAAACCTGTGGCTTTATTACCATTAAGGTAATAAAAGGTTACCCACTTTTACTACTACTACTTATCATTTCTAAAGCGCTACTAGTCGTATGCAGCACTTTTTGCAATAGAATGTCATGATCTTTCTCCGCTTTGACCATTTTCAATGAACGATGCTGTGTTTTGAAAGTGCAAAGGGTTTTGATTTAAAATCTGACCAAAGGAAGCTTCAGGTTCCCACTACTCAGAGAAATTTGATATCTAGACTATAATGCACTCTATTGGGGTAGGAGAAGCAATAATACCAGAAACATAACATCTGGAAATTAAAGAGGTATCTATGTCTGACCCCCAATCCTATAACGTCTGCTAAAATGACCTTCGTGTCCCAGGCACTTGTGTGATTTTGTTAGAGAATTGTTTTTGAAGAATGTGGCTTGTCCTGAAGCCATAAAGACCTGTATTTAGACTAAATATGTTGATGGAAACAGCAGGAGTTATATTTTCCTTCTCCTGTTCAGAGAGAGACCCAAATGCTGTTCGTTTGTTTTTTTTTAAATTCAATCATGAGATTGTATTTTTTTTCCCCACATGCTAAAACTGTTTATATTCTTTGAACCATTCCTTTAGGTTGAGACACGTTTTGTATATTGGCATTTTTCCTGTGGTAAATCTTTCAAACTAGGGATACATTTTATATCCAGTTAATTAATTGTGCTGGTGATTAGTCCTTTTATTTTATTACTGTTAAAGATAAACTAGCAATAAAAACTGAAGGGAAAAAAACAAAAAAAAA
>TRINITY_DN6034_c0_g1_i1 len=222 path=[0:0-221]
GTTTGATCCTGGCTCAGATTGAACGCTGGCGGAATGCTTTACACATGCAAGTCGAGCGGCAGCGCGGGGCAACCTGGCGGCGAGCGGCGAACGGGTGAGTAATACATCGGAACGTGCCCAGACGTGGGGGATAACTACTCGAAAGAGTAGCTAATACCGCATATGATCTAAGGATGAAAGCGGGGGATCGCAAGACCTCGCGCGTTTGGAGCGGCCGATGGC
>TRINITY_DN6018_c0_g1_i2 len=439 path=[0:0-187 2:188-438]
GAGCTGATGAGGGAAGGGAAGCCGATGGTGGTAACTGGTTGGGGTAGTCAGAGCCAAGAATCCAGGAAGAAGTACTCTTCTGTGCTCAACTACATTGAAATCCCTCTGGTCCCACGGAATGAGTGTGTCCATGCCATGTGGAATTATATCTCTGAGAACATGCTGTGTGCCGGACTCATGGGAGACAGCCAGGATTCCTGTAATGGGGATAGTGGAGGCCCTATGGTCACTCAGTTCAAGAATACCTGGTTCCTGGTGGGACTGGTGAGCTGGGGGGAAGGCTGTGGGAAACAAGAAAACTTTGGAGTGTACACCAAAGTCAGCCACTACCTTGGGTGGATCCACTACCAAATTAAAGCCTCAGAGATTCCATCCAGGAACTGATTTGGCACTGCTGTGGTGAGGTACACGGTGTAACATGCCATCATGTGTTCTGCTT
>TRINITY_DN6018_c0_g1_i1 len=279 path=[1:0-27 2:28-278]
GGAGTTCAGACGTGTGCTCTTCCGATCTCCAGGATTCCTGTAATGGGGATAGTGGAGGCCCTATGGTCACTCAGTTCAAGAATACCTGGTTCCTGGTGGGACTGGTGAGCTGGGGGGAAGGCTGTGGGAAACAAGAAAACTTTGGAGTGTACACCAAAGTCAGCCACTACCTTGGGTGGATCCACTACCAAATTAAAGCCTCAGAGATTCCATCCAGGAACTGATTTGGCACTGCTGTGGTGAGGTACACGGTGTAACATGCCATCATGTGTTCTGCTT
>TRINITY_DN5999_c0_g1_i1 len=560 path=[0:0-559]
ATCTGCCAAAGTGAACTCACTGCCCGGCCTTGCTGCCCTCAGTTTCCAGCGCCTTCGCATCCCTCTTCTCCCAGAGTTGCTGGTTTTGCCAACAGGAGCCTACAATGAATGTGCCGGTCAGTGTGATTCGCTTGCCCCATGGCCCAGATGGTACAAGCCGTGGCTTTGATCCCACCTCCCCACGCTTTCAGGCTCTGGGCCCTGCCACCCTCTCCTCTTCGGTGCCAGGGAACGCTGTCCAACTGGAGCAGGAGCAACAGGGGCGAGTGGTAATGCGGGAGCGTTACTTGCGCAGTCTCTCTGCCATGGCCGGGCGCCCCGTCCGCTTCACCATGTACGAGAAGGTGAACGTCACGGCCTTGTTTGAAGCCTCTGACATTGACATTTTGAACTTCCACGTGTCAGAGCTGCAGACTCCTCTGGGGGTGCAGAGAGACGCTCTGCTCCGCTGCTCCGACATTATCTCCTACACCTTCGAGCTCTGAGGTGCTCTGGTCTCCCCCACTGTAGACCCTTCTTTCTAATAAAAAGCTCTAGTGGGTGGCTCAAAAAAAAAAAAA
>TRINITY_DN5982_c0_g1_i3 len=1952 path=[0:0-1914 2:1915-1951]
TAAGTCTCTGAAGCTCCAGGAGCTAAGTGTGTGTTCAAGTAGTCACTCACATCACTTCAGTGAATACCTTGGAGCACTTGCTAATGCTGTGAGAGCAGTGGCAGGTCTAAATCACATCTGGAAAAGACCCTGAGTCCTCTAGGGGTGCCGCCATTTTATTCAGCTCTTTGACGGTGGGAGAAAAGGAAAAGTGGCAAATATGCTTCCTCTAGGCTTTCTTGTTGGCATGTCGGGTGAACCTTACCTTGCCTTTATGGAAGTTCCTACAGTATATGCCATTCACAATGGTGGGGCAATAACCTGCCAAAGAAATGGCTAATGACAGAGTAAGCCCTGTGTACATTTGTAACACCTACAGTCAAACAACCTGTGGCTGTATTTCAGAATTTCTCCCCATGTCTTTATTTTGAAATGGCCAAGGAGGAAGGGACTGTATCTGCTACATAAGAGCAGATTGCCTGGTAAGAAGGAGCAATAGCAAACCAGAGACTCTGTGTGTACCGGGAGCTGGTGTAACAATGAAACTGTGAAGCTGTGCAGAAGCAGTCAAATTAAATTATTATTTTTGCACCCCTTTCAAACTGTTTACATGCTATATGCGCTGCCCTGCCAAGTAGCTCTGGGGAGAATGAAAGCTAGTTATGAAATCTTGACGTCTAGAACAGTTATTCAGATCACAGTAGCACATGCCAGTAACACTGAGCCTGTGCTCCCCGATGCCTGCCTCTGTTCCCTCTCTCCTTACAGGGAGGTCTTCCTTCCCCAGGAAAACAAAAAGGCTTGCTCATGTTTTAATCTGTTCGGTAGCTCTTGCTGTGTTCTCTAATGATTGTTAAAGGGTGGGGAATAAAATGGAGTCATTTAAAAACTTTGATTTGATAGTTTTAAAGCGAAAAGGCACTCCAAACTCTGTGCCTTGCAATTGCTGTTTGAGTCAGTTTAACTTACGATGTTGGAAGAGACCTTCTCATACCTGCTTCTGCTATGCACACCTGTTTGCAGATGTGGTATAGCTATGTCTATGGTTGCCTCCAAACTTTTCTTTTTTCATGAAGGTTGGACAGAGAGTTGTTGCTACATGTTTTCACTTGCCTTGTGAAAAATGCACTGTAATTCCTATGGACCGTTTCATAAAATGGCTAGCCTTGGGCTCAGGAAACACTACAGAGAAAGCCTGTGGACCACTATTCTAGGACAATGAAAGCCATCTCAAAAAACAGATCTGGTCTGCATATCACACTTGTATTACAGTTTGGAATCAGGAGAAAGGGAAGATGTATTTTTTAAGGCAGTTTAGATTTTCTTACATTGCTCCCCTTATAGGGTCTGGTTTTTTGTTTTGTTTTTTAAACCAATGGGAAGGGATCCTTTTTACTTTGGTACTTGGGAGACTAAAGCTACAGCTATGTTTATTGCTAGTGGGAGATACTGTGTATGCCTAAATCGCCACTGGCTCTGTTTGAAAAGCAACCTCAGGATGGCAATGTGTAGCAAGATGGCTTTCTTCCAGATGTTGTAAGCTTTGGCCTTATCAGTCATCATTCAACAGACTGAAATAGAACAATTACAGCCCTTACTCATGCAAGTATTCTCCCTTTTACTTTGATGAGACTCCTCACAAGAATAGGGGACAACAAACATGAGTAGGAGTTGGGATATCAGGCCCTGGGAAGCTAAAGCTTAAACACAGGGGAAAGCTAAAACCTAATGAATGACTGAAGCTCATGTTCATTCTTGGCCAAGCCTGGGGCTGTAGTGCTATAAATAACATATAAGTTACGGAGTGGAAATAATGACCACATGATGAAATACACCCTATTTCAATATGTAGGGCCCGGTGCAGCACTGCTTTGGGGTAGCCTTGAAGTGACTTGCCAAAATGTTCATTCAGATTGTGTGTGGAAACTCCTCTCCAAAACACTTGGGACTAAATCTGGATGTTTTCATGAGAC
>TRINITY_DN5982_c0_g1_i4 len=1986 path=[0:0-1914 1:1915-1953 4:1954-1985]
TAAGTCTCTGAAGCTCCAGGAGCTAAGTGTGTGTTCAAGTAGTCACTCACATCACTTCAGTGAATACCTTGGAGCACTTGCTAATGCTGTGAGAGCAGTGGCAGGTCTAAATCACATCTGGAAAAGACCCTGAGTCCTCTAGGGGTGCCGCCATTTTATTCAGCTCTTTGACGGTGGGAGAAAAGGAAAAGTGGCAAATATGCTTCCTCTAGGCTTTCTTGTTGGCATGTCGGGTGAACCTTACCTTGCCTTTATGGAAGTTCCTACAGTATATGCCATTCACAATGGTGGGGCAATAACCTGCCAAAGAAATGGCTAATGACAGAGTAAGCCCTGTGTACATTTGTAACACCTACAGTCAAACAACCTGTGGCTGTATTTCAGAATTTCTCCCCATGTCTTTATTTTGAAATGGCCAAGGAGGAAGGGACTGTATCTGCTACATAAGAGCAGATTGCCTGGTAAGAAGGAGCAATAGCAAACCAGAGACTCTGTGTGTACCGGGAGCTGGTGTAACAATGAAACTGTGAAGCTGTGCAGAAGCAGTCAAATTAAATTATTATTTTTGCACCCCTTTCAAACTGTTTACATGCTATATGCGCTGCCCTGCCAAGTAGCTCTGGGGAGAATGAAAGCTAGTTATGAAATCTTGACGTCTAGAACAGTTATTCAGATCACAGTAGCACATGCCAGTAACACTGAGCCTGTGCTCCCCGATGCCTGCCTCTGTTCCCTCTCTCCTTACAGGGAGGTCTTCCTTCCCCAGGAAAACAAAAAGGCTTGCTCATGTTTTAATCTGTTCGGTAGCTCTTGCTGTGTTCTCTAATGATTGTTAAAGGGTGGGGAATAAAATGGAGTCATTTAAAAACTTTGATTTGATAGTTTTAAAGCGAAAAGGCACTCCAAACTCTGTGCCTTGCAATTGCTGTTTGAGTCAGTTTAACTTACGATGTTGGAAGAGACCTTCTCATACCTGCTTCTGCTATGCACACCTGTTTGCAGATGTGGTATAGCTATGTCTATGGTTGCCTCCAAACTTTTCTTTTTTCATGAAGGTTGGACAGAGAGTTGTTGCTACATGTTTTCACTTGCCTTGTGAAAAATGCACTGTAATTCCTATGGACCGTTTCATAAAATGGCTAGCCTTGGGCTCAGGAAACACTACAGAGAAAGCCTGTGGACCACTATTCTAGGACAATGAAAGCCATCTCAAAAAACAGATCTGGTCTGCATATCACACTTGTATTACAGTTTGGAATCAGGAGAAAGGGAAGATGTATTTTTTAAGGCAGTTTAGATTTTCTTACATTGCTCCCCTTATAGGGTCTGGTTTTTTGTTTTGTTTTTTAAACCAATGGGAAGGGATCCTTTTTACTTTGGTACTTGGGAGACTAAAGCTACAGCTATGTTTATTGCTAGTGGGAGATACTGTGTATGCCTAAATCGCCACTGGCTCTGTTTGAAAAGCAACCTCAGGATGGCAATGTGTAGCAAGATGGCTTTCTTCCAGATGTTGTAAGCTTTGGCCTTATCAGTCATCATTCAACAGACTGAAATAGAACAATTACAGCCCTTACTCATGCAAGTATTCTCCCTTTTACTTTGATGAGACTCCTCACAAGAATAGGGGACAACAAACATGAGTAGGAGTTGGGATATCAGGCCCTGGGAAGCTAAAGCTTAAACACAGGGGAAAGCTAAAACCTAATGAATGACTGAAGCTCATGTTCATTCTTGGCCAAGCCTGGGGCTGTAGTGCTATAAATAACATATAAGTTACGGAGTGGAAATAATGACCACATGATGAAATACACCCTATTTCAATATGTAGGGCCCGGTGCAGCACTGCTTTGGGGTAGCCTTGAAGTGACTTGCCAAAATGTTCATTCAGATTGTGTGTGGAAACTCCTCTCCATTGTAGCCTCAACTAGGGTGGCCAGACATGCCATTTTTTACAGGACACTTGTGAGAAATACAGGTTGCAGG
>TRINITY_DN5982_c0_g1_i2 len=1992 path=[0:0-1914 1:1915-1953 3:1954-1991]
TAAGTCTCTGAAGCTCCAGGAGCTAAGTGTGTGTTCAAGTAGTCACTCACATCACTTCAGTGAATACCTTGGAGCACTTGCTAATGCTGTGAGAGCAGTGGCAGGTCTAAATCACATCTGGAAAAGACCCTGAGTCCTCTAGGGGTGCCGCCATTTTATTCAGCTCTTTGACGGTGGGAGAAAAGGAAAAGTGGCAAATATGCTTCCTCTAGGCTTTCTTGTTGGCATGTCGGGTGAACCTTACCTTGCCTTTATGGAAGTTCCTACAGTATATGCCATTCACAATGGTGGGGCAATAACCTGCCAAAGAAATGGCTAATGACAGAGTAAGCCCTGTGTACATTTGTAACACCTACAGTCAAACAACCTGTGGCTGTATTTCAGAATTTCTCCCCATGTCTTTATTTTGAAATGGCCAAGGAGGAAGGGACTGTATCTGCTACATAAGAGCAGATTGCCTGGTAAGAAGGAGCAATAGCAAACCAGAGACTCTGTGTGTACCGGGAGCTGGTGTAACAATGAAACTGTGAAGCTGTGCAGAAGCAGTCAAATTAAATTATTATTTTTGCACCCCTTTCAAACTGTTTACATGCTATATGCGCTGCCCTGCCAAGTAGCTCTGGGGAGAATGAAAGCTAGTTATGAAATCTTGACGTCTAGAACAGTTATTCAGATCACAGTAGCACATGCCAGTAACACTGAGCCTGTGCTCCCCGATGCCTGCCTCTGTTCCCTCTCTCCTTACAGGGAGGTCTTCCTTCCCCAGGAAAACAAAAAGGCTTGCTCATGTTTTAATCTGTTCGGTAGCTCTTGCTGTGTTCTCTAATGATTGTTAAAGGGTGGGGAATAAAATGGAGTCATTTAAAAACTTTGATTTGATAGTTTTAAAGCGAAAAGGCACTCCAAACTCTGTGCCTTGCAATTGCTGTTTGAGTCAGTTTAACTTACGATGTTGGAAGAGACCTTCTCATACCTGCTTCTGCTATGCACACCTGTTTGCAGATGTGGTATAGCTATGTCTATGGTTGCCTCCAAACTTTTCTTTTTTCATGAAGGTTGGACAGAGAGTTGTTGCTACATGTTTTCACTTGCCTTGTGAAAAATGCACTGTAATTCCTATGGACCGTTTCATAAAATGGCTAGCCTTGGGCTCAGGAAACACTACAGAGAAAGCCTGTGGACCACTATTCTAGGACAATGAAAGCCATCTCAAAAAACAGATCTGGTCTGCATATCACACTTGTATTACAGTTTGGAATCAGGAGAAAGGGAAGATGTATTTTTTAAGGCAGTTTAGATTTTCTTACATTGCTCCCCTTATAGGGTCTGGTTTTTTGTTTTGTTTTTTAAACCAATGGGAAGGGATCCTTTTTACTTTGGTACTTGGGAGACTAAAGCTACAGCTATGTTTATTGCTAGTGGGAGATACTGTGTATGCCTAAATCGCCACTGGCTCTGTTTGAAAAGCAACCTCAGGATGGCAATGTGTAGCAAGATGGCTTTCTTCCAGATGTTGTAAGCTTTGGCCTTATCAGTCATCATTCAACAGACTGAAATAGAACAATTACAGCCCTTACTCATGCAAGTATTCTCCCTTTTACTTTGATGAGACTCCTCACAAGAATAGGGGACAACAAACATGAGTAGGAGTTGGGATATCAGGCCCTGGGAAGCTAAAGCTTAAACACAGGGGAAAGCTAAAACCTAATGAATGACTGAAGCTCATGTTCATTCTTGGCCAAGCCTGGGGCTGTAGTGCTATAAATAACATATAAGTTACGGAGTGGAAATAATGACCACATGATGAAATACACCCTATTTCAATATGTAGGGCCCGGTGCAGCACTGCTTTGGGGTAGCCTTGAAGTGACTTGCCAAAATGTTCATTCAGATTGTGTGTGGAAACTCCTCTCCATTGTAGCCTCAACTAGGGTGGCCAGACATGCCATTTTTTGCAGGACACTTGTGAGAAATAGATCGGAAGAGCGTCGT
>TRINITY_DN5982_c0_g2_i1 len=685 path=[0:0-94 2:95-684]
AGCAAACCAGAGACTCTGTGTGTTTTTTTTTCAAGCAGAAGACGGCATACGAGATTACAAGGTGACTGGAGTTCAGACGTGTGCTCTTCCGATCTCTAAGCCCCTCATCGCAACCGTCTCAGCAGGAACTCAGTCCCTCCCAGATGCCGACAGCCACATCGACACAAAGCCAGACTCTCCAGCAGCAGCAAGGCTCGTCAGTTCAGCACACGTATCTCCCCAGCACGTGGAACTCATTTCGGAGCTACCCCTCTGAGATTCAGATGATGACCATTCCACAGGGTCAGTATGTGATTGCAGAGACTGCAGTGGGTACTCCTGTCACCACAGTGAACACAGGGCAAGTGAAAGCAGTCACCCAGACACATTATGTAATATCTGAAGGGCAATCTGATCTGGATACAAAGCCGAACTCTTCACTCTCCAGTGGTGTGCAAGTGGGTGTCTCTCAGCCCCCGGTACACTCTGACCCCTTGGAACCACAAGTAGCCAATCAACAGCAAACTACACAGTACATTATCACCACAACGACCAATGGGAATGGGAACAGTGAAGTGCACATCACAAAGCCGGGAGCTTTCTCTGCAGAACACAAATGAAGAAATCCTGTTGTGTCGTCTGGCTTTAACGACAAGCCCCTAAGTCTCTGAAGCTCCAGGAGCAAGTGTGTGTTCAAGTAGTCACT
>TRINITY_DN5982_c0_g2_i2 len=1136 path=[1:0-545 2:546-1135]
CACACCCAGCTGACGGGCACCATAGCCACTCCACCGGTCTGCTGCCCTCACTGCTCTAAGCAATACAGCAGTAAGACTAAGATGGTACAACACATTCGCAAGAAGCACCCCGAGTTTGCTCAGCTCCCAAACACAATACATGCGCCAATGACAACAGCTGTCATCAGTGCTGCCCCTGCAGTTTTAACCACAGACAGCAACACTGGGGAGACTGTTGTGACAACAGATCTGCTGACTCAAGCAATGACAGAACTGTCTCAGACGTTGACGACGGACTATCGAACCCCACAGGGAGATTACCAACGAATCCAGTACATTCCTGTGTCACAGTCCACAGCTGGCCTGCAGCAGCCCCAGCACATACAGCTGCAGGTTGTACAAGTGGCCCAGGCTACCTCACCCCACCAGTCCCAGCATTCCACGGTGGATGTTGGACAGCTGCATGATCCCCAGACGTATACCCAGCACGCCATCCAGGTGCAGCATATCCAGGTCACAGAGCCAGGCCCTGCAGCTCAGTCATCTTCACAGGTGGGAGGTCAGCCACTAAGCCCCTCATCGCAACCGTCTCAGCAGGAACTCAGTCCCTCCCAGATGCCGACAGCCACATCGACACAAAGCCAGACTCTCCAGCAGCAGCAAGGCTCGTCAGTTCAGCACACGTATCTCCCCAGCACGTGGAACTCATTTCGGAGCTACCCCTCTGAGATTCAGATGATGACCATTCCACAGGGTCAGTATGTGATTGCAGAGACTGCAGTGGGTACTCCTGTCACCACAGTGAACACAGGGCAAGTGAAAGCAGTCACCCAGACACATTATGTAATATCTGAAGGGCAATCTGATCTGGATACAAAGCCGAACTCTTCACTCTCCAGTGGTGTGCAAGTGGGTGTCTCTCAGCCCCCGGTACACTCTGACCCCTTGGAACCACAAGTAGCCAATCAACAGCAAACTACACAGTACATTATCACCACAACGACCAATGGGAATGGGAACAGTGAAGTGCACATCACAAAGCCGGGAGCTTTCTCTGCAGAACACAAATGAAGAAATCCTGTTGTGTCGTCTGGCTTTAACGACAAGCCCCTAAGTCTCTGAAGCTCCAGGAGCAAGTGTGTGTTCAAGTAGTCACT
>TRINITY_DN6042_c0_g1_i2 len=238 path=[0:0-113 1:114-114 2:115-237]
CCGCACACACCAAACAATCCCCCCCCCCTCGTTCCCCAAGTTCACTCCCTTCTTGGTTAGCATGCACGGCCCCCACCCACCCTGTTAAGCAGAAAGGGCCCCTCTCCCAAAAAAAGAAAATAAATCTTTTCCTTTAAAATCTAAACTGAGTCTTCGCCTTTAAGATGAGGCCACGCCCACAGAATAAGCCCCGCCTCTAACCAATGGACATTTACTCTCAACTTTTCAACCGCCCCCC
>TRINITY_DN6042_c0_g1_i1 len=237 path=[0:0-113 2:114-236]
CCGCACACACCAAACAATCCCCCCCCCCTCGTTCCCCAAGTTCACTCCCTTCTTGGTTAGCATGCACGGCCCCCACCCACCCTGTTAAGCAGAAAGGGCCCCTCTCCCAAAAAAGAAAATAAATCTTTTCCTTTAAAATCTAAACTGAGTCTTCGCCTTTAAGATGAGGCCACGCCCACAGAATAAGCCCCGCCTCTAACCAATGGACATTTACTCTCAACTTTTCAACCGCCCCCC
>TRINITY_DN5967_c0_g1_i1 len=677 path=[0:0-676]
GAGGCATTATACACCTTCTCCAGGTGTAAGGATGGGTTATTCCACACACCTAAGTTAGATGCAGCAGCAGTCTCCCTGGCTAGACAGACTTTCTTCCCCACAGACAGAGACTGTTTCCCAAAAGATGCCACAGACAAGGGAAATGAGTCCGCCCTGAGAAGGTAATTTGAGGCATCAGCAACAGTGCTACACATGGCCACGGTCACCTCCTATGTAGCCCTCGCCCTCATTATTTAGTTCCAAGACATACAGGACCCCAACATCTGCATCAAGCATTCAAAGGTAATGACATCCCAAATTTTACTGGCCATTGCCTTTATGGCAGACTCCTCGACTGATACTTTTTCCTGGGCATCCGGAGCTGTGGCAGCTAGCGTAATGGCTAGACACTGTCTGTGGCTCAGATCCTGGCACGAGGACTCAGTAGCAAAAAACCTACTGATCTCGGGTCCCTATTTGGCACCTCTTTAGACAAGGTCCTAGCTGATGCCAATGACAAAGCCAAAAGACAGCACTTTGGGACACAAAAGGCTCCCACGGATGATCTCAAGGGTCTCACGGGCACATCGGGAGTGAGGCTGTCTTAATGCTGAAGACAATTTAAATCTTTCTTGCTTCTGTATCTCTGTACTAGGTATTTCTTATTGGCTCGATCTGATCCTGATCCCAAAGCCCCG
>TRINITY_DN5967_c0_g2_i1 len=296 path=[0:0-295]
GAATTCCCTATACAATATAGGAATGAGCTAATGAAGCAAGCGATAAAAACCCTACAACTAAAGGAAAAACTACAGAAGGACGACTCAGACTCTGAGGAAGATTCTCCAAGGGTCCACATCCCTCAGGTCAACGGAAAGCACAAGGGGATTTCCCTAGACAGGGCATTCAGAAAGCTAATAATTTCTGAATAGAAGCAACCCGGGACGGCATATAGGATGACTAAAATGCAAGAGGCGTTGTACACCTTCTCCAGGTGTAAGGATAGGCTATTCTGCGCACCCAAGGCAGATGTGGC
>TRINITY_DN6013_c0_g1_i2 len=2494 path=[1:0-69 2:70-173 3:174-223 5:224-457 7:458-2493]
GCTGAGCCGGGCTACTGTACATGACCCTCAGACTGGGAAACTGACCACAGCACATTACAGAGTCTCTAAGAGTGCATGGTTGTCTGGATATGAAAACCCTGTGGTGTCGCGAATTAATACGAGGATACAGGATTTAACCGGACTGGATGTCTCCACAGCAGAGGAACTGCAGGTGGCAAATTATGGAATGGGAGGACAGTATGAGCCCCACTTTGACTTTGCACGGAAAGATGAGCCAGATGCATTTAAAGAATTGGGTACAGGAAACAGAATTGCTACATGGCTGTTCTATATGAGTGATGTGTCAGCAGGGGGAGCAACTGTATTCCCGGAAGTAGGGGCTAGTGTTTGGCCCAAAAAGGGAACAGCTGTATTCTGGTACAATCTTTTTCCAAGTGGGGAAGGAGACTACAGCACAAGGCATGCAGCCTGTCCTGTACTAGTTGGAAACAAATGGGTATCCAACAAGTGGATCCATGAACGTGGACAGGAATTTCGAAGACCATGCACTTTATCAGAGCTAGAATGATGCAACCTTCTCCTGCCCTTTGCCTATATACAAATGACACATGCCTCCAATATTTAGTTTTCTACTGTTTACAGTTGACTAACACTCCATTACAGATTCAGTCTCCAACCGTTTCCATGGTCTCATCTATGGACAAAACTTTCAGTTCATGCCAAGATACCCCTTCAAATTTTATGAGTAGAATATATTGAATTTAAAGTCTGTATGAGGGGAAGACAAAATACAGGACAGAACCAGAAATAACAGGGATAATTTTGTGGGAGTTACAATGCAATTTCTCTGAAGCATTTTTGATCCATATGAAAAGTCATTGTGTGACTTGCTTTGCAAAACTACTACAGAATCTACCAATGGTGGAATGAGCGTAGAAAATCTCATTTCAAACAATGACTCTCACTTGCTAGCAGGGTTGCATTAAAGAAATCCTTGCCCCTGCAACCTTTAAACACTCATTCCCTGTTAGTGCCTGACCACTACGGTTGAACTGTGGGCATGGACTGTTTCCCTGGGTAACAGATTAACCTCTTCATTGTCTAACCTAGCCTGGTTTGGTGTGTGTGGTTCCCCCCCCCCCCCCGCCAAGGTGTAACTGACTTGTAAACGGTCTTCCTTCCTATGCCTCAAAGGCAAATATGGCTGTTAACCCTGAGAATGAATGTGAGCCGCCAGTTCTACCAACGTAGATATTAGCAGCACTGTCATGCACCTGTGTGCATCAGAGCAGCCTGACTATCAAGAATTGCTGGGGAGGAGGGTGTCTTAAATCTTTAATAATATAGGTTTTGTCCTTTTTAAAAACAAATGCTGCTTTTAGTGTCTCTTAATCCTTTGCATCCATTCCTTGGACAGTGGGATGAGGACATGAGCATCTTTGTTTAATCAAAGCATTGTGCCTTAGGAGACTAGAACTACAAATTGATTATGAAACTTCAGATGATGAGGTAATGCACACTTTTTTATTCCTCAAAAGCCAAACTTTTTCCAATTGAGGGTGTATGTGACACAGATCTATTTATAATCTTTTTAAAAATATTTTTTGCTGTATGGTTGGTACTAAGTTGGGGACACTGAATACATGCCACTGCAGTGACTAGCCTTGAAAAAATCCAATCTGTATTTGCACAGGATGTTAACCATCTGTTTTGGACTCTGACTTAGTGTTAGCTGAGTAGCTAATTTTTTTGCTGTCAGTAGCACTTAGAAAGAGAGAGAGAGAGAAGGTAAGTGATCTCCTGAACGCTCCAAGTCTTTATTTGATGCTGCCCATCAAACACAGCCAAATTAGGAACCTTTCAGCGGTTCTTTAAAGCTCCTTTCAAACATATATGAAGAAAGCCAATACCCATTTACTGATTTGGCTTCATAATTACTCTTTCAAGCATTTCGGTTAGCTGCACTGATCCTCCTTAGGCAGACAAGGTGCCAAAATCACAGTGGGCGGTAGGAAGAGGGCTACCTGTTCATCTGCTCTTTAAGTTCATTCAGGAATTTAAGCTACCACAATGGCTATCTGGCACCACAGGCAAATTCTGCAAGGAGGCTTGCTTAAGCTGTTTGTCTACTGCGACTAGCATTTTCTTAGCAGAGCATTTAAATATTTCACTTAGTTGATATGCAGTGTGTCAAGGAGAGATGCACCAAACCTTTTCAGTGCATCTTAAATCAGATTGGGTTATGAAATACAGAAAGATTATTCAGTTAGAGCCATATTTTGAAACTAAAGTAGAACTCTCATTGATAGGATTTCCTGCCTGAATAGCAGCCTAAAAATTGAGCCCCAAGGCAGGAAACTCAAAATATTTCCCTATTAGAACTCATTTACATTAGAAGGGAAAAGTTTAACTCAAGTTAAAATCCTAGCATAGACAGGTTTAACTTTACTTTAGTTAAGACCTAACCACTTGGCACAGTGGTTGAGCTCGCGTAAATAAACTGAAGGTAGAATTAACCTGTATAGACTAGGAT
>TRINITY_DN6013_c0_g1_i3 len=5650 path=[0:0-1303 2:1304-1407 4:1408-1457 5:1458-1691 7:1692-3727 9:3728-5486 11:5487-5649]
GGGCCTGTGAAGCTTCTAGGCATCGCTGGATCTTGCAGTCCTTTGAAGCGTGCTGGTGCAAGCGGGGCGGTCCCGGCAGCCGAGATAAACCTTATCCGCGCTCAGGTGTCTGGTGAGGTGATTTACAGGGAAGAAGAGCTATGGCATTCACCAAAGCGTGGTGTACCTTGCTCCTGGTCTTGTTGTTGCCCCATTCCTATGCCCATACAGACTTCTTCACTTCAATTGGTCACATGACTGACTTAATTCATACAGAAAAGGACCTAGTGACTTCACTGAAAGATTATATCAAGGCAGAAGAGAACAAGCTGGAACAAATCAAAAAATGGGCAGAGAAATTGGATCAGCTGACGACCACTGCTACGAAAGATCCAGAGGGATTCTTGGGACATCCTGTAAATGCGTTCAAGCTAATGAAAAGACTTAACACAGAGTGGAGTGAGCTGGAGAATCTAGTCCTGAAGGACATGTCAGATGGCTTTATTTCCAACATGACTATCCAGCGTCAATATTTTCCTAATGATGAAGATCAGACTGGGGCAGCCAAAGCTCTCCTAAGACTCCAGGACACGTACAAGTTGGATACAGATACCCTCTCAAGAGGAAACCTTCCAGGTGTAAAACACAAGACTTTTTTAACAGCTGAAGATTGCTTTGAATTGGGCAAGATTGCATACACCGAAGCAGACTACTACCATACTGAGCTGTGGATGGAGCAAGCTCTGAAACAGCTGGATGAGGGAGAAGCTTCTTCTGCTGACAAAGTCTCTATTCTAGACTATTTGAGTTATGCTGTGTATCAGCAGGGTGATCTGGACAAAGCAACAATGCTCACCAGGCGGCTTCTTGAACTGGATGCAGAGCATCAGAGAGCAAACAGTAACTTAAAATACTTTGAATATATCTTGGCTAAAGAAAAAGAAGAAAATAAGTCTACTACTGAAGCAGATGGCCAGACTGAGAAGAAAATACAGCCTCAGAAAAAAGGACAATCCAAAGATTACTTACCAGAGAGACGGAAGTATGAAATGCTGTGCCGTGGGGAGGGTATCAAAATGACTCCCCGGAAGCAGAAGAAACTCTTCTGCCGCTATTCTGATGGAAACAGGAATCCCAAATACATTCTGGGCCCTGTCAAACAAGAAGATGAGTGGGACAAACCACGGATTGTTCGTTTCCATGAAATCATTTCTGATGAGGAGATTGAAACTGTCAAAGAGCTTGCAAAACCAAGGCTGAGGCGAGCCACCATTTCAAACCCCGTAACGGGAGTCTTGGAGACGGCACATTACAGAATTAGCAAAAGTGCATGGTTGTCTGGATATGAAAACCCTGTGGTGTCGCGAATTAATACGAGGATACAGGATTTAACCGGACTGGATGTCTCCACAGCAGAGGAACTGCAGGTAGCCAATTACGGAGTAGGAGGCCAGTACGAGCCTCATTTTGATTTTGGAAGGAAAGATGAGCCAGATGCATTTAAAGAATTGGGTACAGGAAACAGAATTGCTACATGGCTGTTCTATATGAGTGATGTGTCAGCAGGGGGAGCAACTGTATTCCCGGAAGTAGGGGCTAGTGTTTGGCCCAAAAAGGGAACAGCTGTATTCTGGTACAATCTTTTTCCAAGTGGGGAAGGAGACTACAGCACAAGGCATGCAGCCTGTCCTGTACTAGTTGGAAACAAATGGGTATCCAACAAGTGGATCCATGAACGTGGACAGGAATTTCGAAGACCATGCACTTTATCAGAGCTAGAATGATGCAACCTTCTCCTGCCCTTTGCCTATATACAAATGACACATGCCTCCAATATTTAGTTTTCTACTGTTTACAGTTGACTAACACTCCATTACAGATTCAGTCTCCAACCGTTTCCATGGTCTCATCTATGGACAAAACTTTCAGTTCATGCCAAGATACCCCTTCAAATTTTATGAGTAGAATATATTGAATTTAAAGTCTGTATGAGGGGAAGACAAAATACAGGACAGAACCAGAAATAACAGGGATAATTTTGTGGGAGTTACAATGCAATTTCTCTGAAGCATTTTTGATCCATATGAAAAGTCATTGTGTGACTTGCTTTGCAAAACTACTACAGAATCTACCAATGGTGGAATGAGCGTAGAAAATCTCATTTCAAACAATGACTCTCACTTGCTAGCAGGGTTGCATTAAAGAAATCCTTGCCCCTGCAACCTTTAAACACTCATTCCCTGTTAGTGCCTGACCACTACGGTTGAACTGTGGGCATGGACTGTTTCCCTGGGTAACAGATTAACCTCTTCATTGTCTAACCTAGCCTGGTTTGGTGTGTGTGGTTCCCCCCCCCCCCCCGCCAAGGTGTAACTGACTTGTAAACGGTCTTCCTTCCTATGCCTCAAAGGCAAATATGGCTGTTAACCCTGAGAATGAATGTGAGCCGCCAGTTCTACCAACGTAGATATTAGCAGCACTGTCATGCACCTGTGTGCATCAGAGCAGCCTGACTATCAAGAATTGCTGGGGAGGAGGGTGTCTTAAATCTTTAATAATATAGGTTTTGTCCTTTTTAAAAACAAATGCTGCTTTTAGTGTCTCTTAATCCTTTGCATCCATTCCTTGGACAGTGGGATGAGGACATGAGCATCTTTGTTTAATCAAAGCATTGTGCCTTAGGAGACTAGAACTACAAATTGATTATGAAACTTCAGATGATGAGGTAATGCACACTTTTTTATTCCTCAAAAGCCAAACTTTTTCCAATTGAGGGTGTATGTGACACAGATCTATTTATAATCTTTTTAAAAATATTTTTTGCTGTATGGTTGGTACTAAGTTGGGGACACTGAATACATGCCACTGCAGTGACTAGCCTTGAAAAAATCCAATCTGTATTTGCACAGGATGTTAACCATCTGTTTTGGACTCTGACTTAGTGTTAGCTGAGTAGCTAATTTTTTTGCTGTCAGTAGCACTTAGAAAGAGAGAGAGAGAGAAGGTAAGTGATCTCCTGAACGCTCCAAGTCTTTATTTGATGCTGCCCATCAAACACAGCCAAATTAGGAACCTTTCAGCGGTTCTTTAAAGCTCCTTTCAAACATATATGAAGAAAGCCAATACCCATTTACTGATTTGGCTTCATAATTACTCTTTCAAGCATTTCGGTTAGCTGCACTGATCCTCCTTAGGCAGACAAGGTGCCAAAATCACAGTGGGCGGTAGGAAGAGGGCTACCTGTTCATCTGCTCTTTAAGTTCATTCAGGAATTTAAGCTACCACAATGGCTATCTGGCACCACAGGCAAATTCTGCAAGGAGGCTTGCTTAAGCTGTTTGTCTACTGCGACTAGCATTTTCTTAGCAGAGCATTTAAATATTTCACTTAGTTGATATGCAGTGTGTCAAGGAGAGATGCACCAAACCTTTTCAGTGCATCTTAAATCAGATTGGGTTATGAAATACAGAAAGATTATTCAGTTAGAGCCATATTTTGAAACTAAAGTAGAACTCTCATTGATAGGATTTCCTGCCTGAATAGCAGCCTAAAAATTGAGCCCCAAGGCAGGAAACTCAAAATATTTCCCTATTAGAACTCATTTACATTAGAAGGGAAAAGTTTAACTCAAGTTAAAATCCTAGCATAGACAGGTTTAACTTTACTTTAGTTAAGACCTAACCACTTGGCACAGTGGTTGAGCTCGCGTAAATAAACTGAAGGTAGAATTAACCTGTATAGACTAGGATCAAAACTCAAATTAGTTAACTTGAGCTTAAAGAAACCAAAGCAAGCCCTTACAAATGCAATTAAGGATGGGATAATAAATTAACGAACTCCAAGAGCAAGGCTGTCAATGATTGTTAGAATAAACTTAGTACGTCCTACAGGACCATTGTTTCATTAGCCCTGCATCCTCTTACATCTTGCAATGAAGTTTTTAGGTGGTGGGAGGAAGCAAAGCCCTTGCAGTTAATTAGTCTTGCCAGGTATTCAAAACCAGTTCTAGATTAGGGCTTTGCTTTCTTACTGTAAATCATGTTCACTTCCTCACCTGCTAGAAAACATAATTAAGCAGTATTTTCAATTGTGTGTATGTGGCTGTCATGTTGATCCCAAAAACTAATAGATAGAGACAAAATAGTCCAGATGCTATCTTTTTATTGCATGATATTTTTTATTACCAACCTAAGGAAGGACCCTTTATGGCCTGAAAGCTTGCATACCCTCACCAACAGAAGTTGGTTGATTAAAGATATCACCTGGACTACTTTGTGTCCATCTAGTCAATTATTTAAAACTCAACAAAAAACTGAACAGTGCTAACAGAGCAGATCAATGATTAAATAGCATTTTTCTTCTCTTTAACTGTGGTGTAAATCTACTCGCATTGGCAATTATCGTTGTTTTGCTTCTCCCCGTCCTGCTCTTACTTTTGTTGCTTTTCTAAGTCCCATTTTGGTTACCTTATCTGCAGTTTTGCCCTACCTTTTTCTAGGATCAGTGTAATGTAAACAATGGGTATTGTTTTAATGCTTCAACCATTTGCTTCCCAGTAGTTTACATGTCAGTTCTGCATGTACTGTGCTAAGAATATGCGGACGTAACAGTTATCAAGCCTACACCATTCCCTCTTCAGAAATATGCATCAAAAATGATGTGGAGATGTTCAAATACATTTTTGTCTTATGCAAAGTAAAGCATTAAAAACTCTTCTATTCTTAGAGTGTGATGCTTCATTTTAAAAGTAAAAGATTTGTTTGTGCTATATACTTGTTCACAATTACTTCATCTGTGTGCATCTCCCTTTTTTTTTTCCAATTAGCAGCCATGAAACACAGTGCAGACTAACCAACTATCATCCCCTTTCCCAGTGCAAGCAGAGATAACATATTCCCACCTCCCTGACAAAATGTAGAACAAGACTGGGTGAGGAAGGAGGGAATTGGGAGTATTAGACTCCACTAGTAAAACATTTTTGCTTCCATTCGCAAGCCACTTATTCCAGAGTAACTCGTAGGACTCAAATGGGGTTACTCCAGAGTAAATGTCTTGTGGCTCGTGGTCTTTGTCTGCCAACGCAACAATAAACATTACCAGCTTTAAATTAATTTTAGAAAAACGTTTGTTACATGAAGAGCAATCAGGGTTTCATTTGCATGAAACTGAAATGAGTTCATTAAATGATTTATTTTTAATTTTCACTCTAGTCCTTTTTATCTTGCACTTTAGGATAAGAGCAACTTAGTGGGAGTTTTACTTTTTAGTGTAAATGTTCAGTTGGATAAAAAGACTGATTTGTCAAATCTGCTGAAATCAGTATAGGAGATGAAAAGTAAACTCTTTTCTCTAATAATAATAATAATCCATATTTCCCCATCCCATTGCAAACACCTGACACTGTGCATAAATGACTACACAAGTAGCCCTCGCTTCCTGTCTTGCAACCTAATTTTCCAAAGGGCTCTAGAATCAAAAACTTGGCTCCTGTGTGAATGCAGTTTTGTTTTAAATATGAATGGCAACTGTTTAGCTCACAGTGACTGACATTTGCGAACTGCCTTACTGTTTTGTTTTGGTTTTTTGTAATTTTTTTAAATGTAAAAACAGGCTTATAATAACCACTGCCACTAGCAGTGAAAATCCTCAACATTAAACTGTTTTGTGATCT
>TRINITY_DN6013_c0_g1_i1 len=4045 path=[7:0-2035 8:2036-2116 9:2117-3875 10:3876-3881 11:3882-4044]
TATCCAACAAGTGGATCCATGAACGTGGACAGGAATTTCGAAGACCATGCACTTTATCAGAGCTAGAATGATGCAACCTTCTCCTGCCCTTTGCCTATATACAAATGACACATGCCTCCAATATTTAGTTTTCTACTGTTTACAGTTGACTAACACTCCATTACAGATTCAGTCTCCAACCGTTTCCATGGTCTCATCTATGGACAAAACTTTCAGTTCATGCCAAGATACCCCTTCAAATTTTATGAGTAGAATATATTGAATTTAAAGTCTGTATGAGGGGAAGACAAAATACAGGACAGAACCAGAAATAACAGGGATAATTTTGTGGGAGTTACAATGCAATTTCTCTGAAGCATTTTTGATCCATATGAAAAGTCATTGTGTGACTTGCTTTGCAAAACTACTACAGAATCTACCAATGGTGGAATGAGCGTAGAAAATCTCATTTCAAACAATGACTCTCACTTGCTAGCAGGGTTGCATTAAAGAAATCCTTGCCCCTGCAACCTTTAAACACTCATTCCCTGTTAGTGCCTGACCACTACGGTTGAACTGTGGGCATGGACTGTTTCCCTGGGTAACAGATTAACCTCTTCATTGTCTAACCTAGCCTGGTTTGGTGTGTGTGGTTCCCCCCCCCCCCCCGCCAAGGTGTAACTGACTTGTAAACGGTCTTCCTTCCTATGCCTCAAAGGCAAATATGGCTGTTAACCCTGAGAATGAATGTGAGCCGCCAGTTCTACCAACGTAGATATTAGCAGCACTGTCATGCACCTGTGTGCATCAGAGCAGCCTGACTATCAAGAATTGCTGGGGAGGAGGGTGTCTTAAATCTTTAATAATATAGGTTTTGTCCTTTTTAAAAACAAATGCTGCTTTTAGTGTCTCTTAATCCTTTGCATCCATTCCTTGGACAGTGGGATGAGGACATGAGCATCTTTGTTTAATCAAAGCATTGTGCCTTAGGAGACTAGAACTACAAATTGATTATGAAACTTCAGATGATGAGGTAATGCACACTTTTTTATTCCTCAAAAGCCAAACTTTTTCCAATTGAGGGTGTATGTGACACAGATCTATTTATAATCTTTTTAAAAATATTTTTTGCTGTATGGTTGGTACTAAGTTGGGGACACTGAATACATGCCACTGCAGTGACTAGCCTTGAAAAAATCCAATCTGTATTTGCACAGGATGTTAACCATCTGTTTTGGACTCTGACTTAGTGTTAGCTGAGTAGCTAATTTTTTTGCTGTCAGTAGCACTTAGAAAGAGAGAGAGAGAGAAGGTAAGTGATCTCCTGAACGCTCCAAGTCTTTATTTGATGCTGCCCATCAAACACAGCCAAATTAGGAACCTTTCAGCGGTTCTTTAAAGCTCCTTTCAAACATATATGAAGAAAGCCAATACCCATTTACTGATTTGGCTTCATAATTACTCTTTCAAGCATTTCGGTTAGCTGCACTGATCCTCCTTAGGCAGACAAGGTGCCAAAATCACAGTGGGCGGTAGGAAGAGGGCTACCTGTTCATCTGCTCTTTAAGTTCATTCAGGAATTTAAGCTACCACAATGGCTATCTGGCACCACAGGCAAATTCTGCAAGGAGGCTTGCTTAAGCTGTTTGTCTACTGCGACTAGCATTTTCTTAGCAGAGCATTTAAATATTTCACTTAGTTGATATGCAGTGTGTCAAGGAGAGATGCACCAAACCTTTTCAGTGCATCTTAAATCAGATTGGGTTATGAAATACAGAAAGATTATTCAGTTAGAGCCATATTTTGAAACTAAAGTAGAACTCTCATTGATAGGATTTCCTGCCTGAATAGCAGCCTAAAAATTGAGCCCCAAGGCAGGAAACTCAAAATATTTCCCTATTAGAACTCATTTACATTAGAAGGGAAAAGTTTAACTCAAGTTAAAATCCTAGCATAGACAGGTTTAACTTTACTTTAGTTAAGACCTAACCACTTGGCACAGTGGTTGAGCTCGCGTAAATAAACTGAAGGTAGAATTAACCTGTATAGACTAGGATCAAAACTCAAATTAGTTAACTTGAGCTTAAAGAAACCAAAGCAAGCCCTTACAAATGCAATTAACCTGTATAGACTAGGATCAAAACTCAAATTAGTTAACTTGAGCTTAAAGAAACCAAAGCAAGCCCTTACAAATGCAATTAAGGATGGGATAATAAATTAACGAACTCCAAGAGCAAGGCTGTCAATGATTGTTAGAATAAACTTAGTACGTCCTACAGGACCATTGTTTCATTAGCCCTGCATCCTCTTACATCTTGCAATGAAGTTTTTAGGTGGTGGGAGGAAGCAAAGCCCTTGCAGTTAATTAGTCTTGCCAGGTATTCAAAACCAGTTCTAGATTAGGGCTTTGCTTTCTTACTGTAAATCATGTTCACTTCCTCACCTGCTAGAAAACATAATTAAGCAGTATTTTCAATTGTGTGTATGTGGCTGTCATGTTGATCCCAAAAACTAATAGATAGAGACAAAATAGTCCAGATGCTATCTTTTTATTGCATGATATTTTTTATTACCAACCTAAGGAAGGACCCTTTATGGCCTGAAAGCTTGCATACCCTCACCAACAGAAGTTGGTTGATTAAAGATATCACCTGGACTACTTTGTGTCCATCTAGTCAATTATTTAAAACTCAACAAAAAACTGAACAGTGCTAACAGAGCAGATCAATGATTAAATAGCATTTTTCTTCTCTTTAACTGTGGTGTAAATCTACTCGCATTGGCAATTATCGTTGTTTTGCTTCTCCCCGTCCTGCTCTTACTTTTGTTGCTTTTCTAAGTCCCATTTTGGTTACCTTATCTGCAGTTTTGCCCTACCTTTTTCTAGGATCAGTGTAATGTAAACAATGGGTATTGTTTTAATGCTTCAACCATTTGCTTCCCAGTAGTTTACATGTCAGTTCTGCATGTACTGTGCTAAGAATATGCGGACGTAACAGTTATCAAGCCTACACCATTCCCTCTTCAGAAATATGCATCAAAAATGATGTGGAGATGTTCAAATACATTTTTGTCTTATGCAAAGTAAAGCATTAAAAACTCTTCTATTCTTAGAGTGTGATGCTTCATTTTAAAAGTAAAAGATTTGTTTGTGCTATATACTTGTTCACAATTACTTCATCTGTGTGCATCTCCCTTTTTTTTTTCCAATTAGCAGCCATGAAACACAGTGCAGACTAACCAACTATCATCCCCTTTCCCAGTGCAAGCAGAGATAACATATTCCCACCTCCCTGACAAAATGTAGAACAAGACTGGGTGAGGAAGGAGGGAATTGGGAGTATTAGACTCCACTAGTAAAACATTTTTGCTTCCATTCGCAAGCCACTTATTCCAGAGTAACTCGTAGGACTCAAATGGGGTTACTCCAGAGTAAATGTCTTGTGGCTCGTGGTCTTTGTCTGCCAACGCAACAATAAACATTACCAGCTTTAAATTAATTTTAGAAAAACGTTTGTTACATGAAGAGCAATCAGGGTTTCATTTGCATGAAACTGAAATGAGTTCATTAAATGATTTATTTTTAATTTTCACTCTAGTCCTTTTTATCTTGCACTTTAGGATAAGAGCAACTTAGTGGGAGTTTTACTTTTTAGTGTAAATGTTCAGTTGGATAAAAAGACTGATTTGTCAAATCTGCTGAAATCAGTATAGGAGATGAAAAGTAAACTCTTTTCTCTAATAATAATAATAATCCATATTTCCCCATCCCATTGCAAACACCTGACACTGTGCATAAATGACTACACAAGTAGCCCTCGCTTCCTGTCTTGCAACCTAATTTTCCAAAGGGCTCTAGAATCAAAAACTTGGCTCCTGTGTGAATGCAGTTTTGTTAGAGATTTAAATATGAATGGCAACTGTTTAGCTCACAGTGACTGACATTTGCGAACTGCCTTACTGTTTTGTTTTGGTTTTTTGTAATTTTTTTAAATGTAAAAACAGGCTTATAATAACCACTGCCACTAGCAGTGAAAATCCTCAACATTAAACTGTTTTGTGATCT
>TRINITY_DN6013_c0_g1_i6 len=5731 path=[0:0-1303 2:1304-1407 4:1408-1457 5:1458-1691 7:1692-3727 8:3728-3808 9:3809-5567 11:5568-5730]
GGGCCTGTGAAGCTTCTAGGCATCGCTGGATCTTGCAGTCCTTTGAAGCGTGCTGGTGCAAGCGGGGCGGTCCCGGCAGCCGAGATAAACCTTATCCGCGCTCAGGTGTCTGGTGAGGTGATTTACAGGGAAGAAGAGCTATGGCATTCACCAAAGCGTGGTGTACCTTGCTCCTGGTCTTGTTGTTGCCCCATTCCTATGCCCATACAGACTTCTTCACTTCAATTGGTCACATGACTGACTTAATTCATACAGAAAAGGACCTAGTGACTTCACTGAAAGATTATATCAAGGCAGAAGAGAACAAGCTGGAACAAATCAAAAAATGGGCAGAGAAATTGGATCAGCTGACGACCACTGCTACGAAAGATCCAGAGGGATTCTTGGGACATCCTGTAAATGCGTTCAAGCTAATGAAAAGACTTAACACAGAGTGGAGTGAGCTGGAGAATCTAGTCCTGAAGGACATGTCAGATGGCTTTATTTCCAACATGACTATCCAGCGTCAATATTTTCCTAATGATGAAGATCAGACTGGGGCAGCCAAAGCTCTCCTAAGACTCCAGGACACGTACAAGTTGGATACAGATACCCTCTCAAGAGGAAACCTTCCAGGTGTAAAACACAAGACTTTTTTAACAGCTGAAGATTGCTTTGAATTGGGCAAGATTGCATACACCGAAGCAGACTACTACCATACTGAGCTGTGGATGGAGCAAGCTCTGAAACAGCTGGATGAGGGAGAAGCTTCTTCTGCTGACAAAGTCTCTATTCTAGACTATTTGAGTTATGCTGTGTATCAGCAGGGTGATCTGGACAAAGCAACAATGCTCACCAGGCGGCTTCTTGAACTGGATGCAGAGCATCAGAGAGCAAACAGTAACTTAAAATACTTTGAATATATCTTGGCTAAAGAAAAAGAAGAAAATAAGTCTACTACTGAAGCAGATGGCCAGACTGAGAAGAAAATACAGCCTCAGAAAAAAGGACAATCCAAAGATTACTTACCAGAGAGACGGAAGTATGAAATGCTGTGCCGTGGGGAGGGTATCAAAATGACTCCCCGGAAGCAGAAGAAACTCTTCTGCCGCTATTCTGATGGAAACAGGAATCCCAAATACATTCTGGGCCCTGTCAAACAAGAAGATGAGTGGGACAAACCACGGATTGTTCGTTTCCATGAAATCATTTCTGATGAGGAGATTGAAACTGTCAAAGAGCTTGCAAAACCAAGGCTGAGGCGAGCCACCATTTCAAACCCCGTAACGGGAGTCTTGGAGACGGCACATTACAGAATTAGCAAAAGTGCATGGTTGTCTGGATATGAAAACCCTGTGGTGTCGCGAATTAATACGAGGATACAGGATTTAACCGGACTGGATGTCTCCACAGCAGAGGAACTGCAGGTAGCCAATTACGGAGTAGGAGGCCAGTACGAGCCTCATTTTGATTTTGGAAGGAAAGATGAGCCAGATGCATTTAAAGAATTGGGTACAGGAAACAGAATTGCTACATGGCTGTTCTATATGAGTGATGTGTCAGCAGGGGGAGCAACTGTATTCCCGGAAGTAGGGGCTAGTGTTTGGCCCAAAAAGGGAACAGCTGTATTCTGGTACAATCTTTTTCCAAGTGGGGAAGGAGACTACAGCACAAGGCATGCAGCCTGTCCTGTACTAGTTGGAAACAAATGGGTATCCAACAAGTGGATCCATGAACGTGGACAGGAATTTCGAAGACCATGCACTTTATCAGAGCTAGAATGATGCAACCTTCTCCTGCCCTTTGCCTATATACAAATGACACATGCCTCCAATATTTAGTTTTCTACTGTTTACAGTTGACTAACACTCCATTACAGATTCAGTCTCCAACCGTTTCCATGGTCTCATCTATGGACAAAACTTTCAGTTCATGCCAAGATACCCCTTCAAATTTTATGAGTAGAATATATTGAATTTAAAGTCTGTATGAGGGGAAGACAAAATACAGGACAGAACCAGAAATAACAGGGATAATTTTGTGGGAGTTACAATGCAATTTCTCTGAAGCATTTTTGATCCATATGAAAAGTCATTGTGTGACTTGCTTTGCAAAACTACTACAGAATCTACCAATGGTGGAATGAGCGTAGAAAATCTCATTTCAAACAATGACTCTCACTTGCTAGCAGGGTTGCATTAAAGAAATCCTTGCCCCTGCAACCTTTAAACACTCATTCCCTGTTAGTGCCTGACCACTACGGTTGAACTGTGGGCATGGACTGTTTCCCTGGGTAACAGATTAACCTCTTCATTGTCTAACCTAGCCTGGTTTGGTGTGTGTGGTTCCCCCCCCCCCCCCGCCAAGGTGTAACTGACTTGTAAACGGTCTTCCTTCCTATGCCTCAAAGGCAAATATGGCTGTTAACCCTGAGAATGAATGTGAGCCGCCAGTTCTACCAACGTAGATATTAGCAGCACTGTCATGCACCTGTGTGCATCAGAGCAGCCTGACTATCAAGAATTGCTGGGGAGGAGGGTGTCTTAAATCTTTAATAATATAGGTTTTGTCCTTTTTAAAAACAAATGCTGCTTTTAGTGTCTCTTAATCCTTTGCATCCATTCCTTGGACAGTGGGATGAGGACATGAGCATCTTTGTTTAATCAAAGCATTGTGCCTTAGGAGACTAGAACTACAAATTGATTATGAAACTTCAGATGATGAGGTAATGCACACTTTTTTATTCCTCAAAAGCCAAACTTTTTCCAATTGAGGGTGTATGTGACACAGATCTATTTATAATCTTTTTAAAAATATTTTTTGCTGTATGGTTGGTACTAAGTTGGGGACACTGAATACATGCCACTGCAGTGACTAGCCTTGAAAAAATCCAATCTGTATTTGCACAGGATGTTAACCATCTGTTTTGGACTCTGACTTAGTGTTAGCTGAGTAGCTAATTTTTTTGCTGTCAGTAGCACTTAGAAAGAGAGAGAGAGAGAAGGTAAGTGATCTCCTGAACGCTCCAAGTCTTTATTTGATGCTGCCCATCAAACACAGCCAAATTAGGAACCTTTCAGCGGTTCTTTAAAGCTCCTTTCAAACATATATGAAGAAAGCCAATACCCATTTACTGATTTGGCTTCATAATTACTCTTTCAAGCATTTCGGTTAGCTGCACTGATCCTCCTTAGGCAGACAAGGTGCCAAAATCACAGTGGGCGGTAGGAAGAGGGCTACCTGTTCATCTGCTCTTTAAGTTCATTCAGGAATTTAAGCTACCACAATGGCTATCTGGCACCACAGGCAAATTCTGCAAGGAGGCTTGCTTAAGCTGTTTGTCTACTGCGACTAGCATTTTCTTAGCAGAGCATTTAAATATTTCACTTAGTTGATATGCAGTGTGTCAAGGAGAGATGCACCAAACCTTTTCAGTGCATCTTAAATCAGATTGGGTTATGAAATACAGAAAGATTATTCAGTTAGAGCCATATTTTGAAACTAAAGTAGAACTCTCATTGATAGGATTTCCTGCCTGAATAGCAGCCTAAAAATTGAGCCCCAAGGCAGGAAACTCAAAATATTTCCCTATTAGAACTCATTTACATTAGAAGGGAAAAGTTTAACTCAAGTTAAAATCCTAGCATAGACAGGTTTAACTTTACTTTAGTTAAGACCTAACCACTTGGCACAGTGGTTGAGCTCGCGTAAATAAACTGAAGGTAGAATTAACCTGTATAGACTAGGATCAAAACTCAAATTAGTTAACTTGAGCTTAAAGAAACCAAAGCAAGCCCTTACAAATGCAATTAACCTGTATAGACTAGGATCAAAACTCAAATTAGTTAACTTGAGCTTAAAGAAACCAAAGCAAGCCCTTACAAATGCAATTAAGGATGGGATAATAAATTAACGAACTCCAAGAGCAAGGCTGTCAATGATTGTTAGAATAAACTTAGTACGTCCTACAGGACCATTGTTTCATTAGCCCTGCATCCTCTTACATCTTGCAATGAAGTTTTTAGGTGGTGGGAGGAAGCAAAGCCCTTGCAGTTAATTAGTCTTGCCAGGTATTCAAAACCAGTTCTAGATTAGGGCTTTGCTTTCTTACTGTAAATCATGTTCACTTCCTCACCTGCTAGAAAACATAATTAAGCAGTATTTTCAATTGTGTGTATGTGGCTGTCATGTTGATCCCAAAAACTAATAGATAGAGACAAAATAGTCCAGATGCTATCTTTTTATTGCATGATATTTTTTATTACCAACCTAAGGAAGGACCCTTTATGGCCTGAAAGCTTGCATACCCTCACCAACAGAAGTTGGTTGATTAAAGATATCACCTGGACTACTTTGTGTCCATCTAGTCAATTATTTAAAACTCAACAAAAAACTGAACAGTGCTAACAGAGCAGATCAATGATTAAATAGCATTTTTCTTCTCTTTAACTGTGGTGTAAATCTACTCGCATTGGCAATTATCGTTGTTTTGCTTCTCCCCGTCCTGCTCTTACTTTTGTTGCTTTTCTAAGTCCCATTTTGGTTACCTTATCTGCAGTTTTGCCCTACCTTTTTCTAGGATCAGTGTAATGTAAACAATGGGTATTGTTTTAATGCTTCAACCATTTGCTTCCCAGTAGTTTACATGTCAGTTCTGCATGTACTGTGCTAAGAATATGCGGACGTAACAGTTATCAAGCCTACACCATTCCCTCTTCAGAAATATGCATCAAAAATGATGTGGAGATGTTCAAATACATTTTTGTCTTATGCAAAGTAAAGCATTAAAAACTCTTCTATTCTTAGAGTGTGATGCTTCATTTTAAAAGTAAAAGATTTGTTTGTGCTATATACTTGTTCACAATTACTTCATCTGTGTGCATCTCCCTTTTTTTTTTCCAATTAGCAGCCATGAAACACAGTGCAGACTAACCAACTATCATCCCCTTTCCCAGTGCAAGCAGAGATAACATATTCCCACCTCCCTGACAAAATGTAGAACAAGACTGGGTGAGGAAGGAGGGAATTGGGAGTATTAGACTCCACTAGTAAAACATTTTTGCTTCCATTCGCAAGCCACTTATTCCAGAGTAACTCGTAGGACTCAAATGGGGTTACTCCAGAGTAAATGTCTTGTGGCTCGTGGTCTTTGTCTGCCAACGCAACAATAAACATTACCAGCTTTAAATTAATTTTAGAAAAACGTTTGTTACATGAAGAGCAATCAGGGTTTCATTTGCATGAAACTGAAATGAGTTCATTAAATGATTTATTTTTAATTTTCACTCTAGTCCTTTTTATCTTGCACTTTAGGATAAGAGCAACTTAGTGGGAGTTTTACTTTTTAGTGTAAATGTTCAGTTGGATAAAAAGACTGATTTGTCAAATCTGCTGAAATCAGTATAGGAGATGAAAAGTAAACTCTTTTCTCTAATAATAATAATAATCCATATTTCCCCATCCCATTGCAAACACCTGACACTGTGCATAAATGACTACACAAGTAGCCCTCGCTTCCTGTCTTGCAACCTAATTTTCCAAAGGGCTCTAGAATCAAAAACTTGGCTCCTGTGTGAATGCAGTTTTGTTTTAAATATGAATGGCAACTGTTTAGCTCACAGTGACTGACATTTGCGAACTGCCTTACTGTTTTGTTTTGGTTTTTTGTAATTTTTTTAAATGTAAAAACAGGCTTATAATAACCACTGCCACTAGCAGTGAAAATCCTCAACATTAAACTGTTTTGTGATCT
>TRINITY_DN6013_c0_g1_i8 len=3964 path=[7:0-2035 9:2036-3794 10:3795-3800 11:3801-3963]
TATCCAACAAGTGGATCCATGAACGTGGACAGGAATTTCGAAGACCATGCACTTTATCAGAGCTAGAATGATGCAACCTTCTCCTGCCCTTTGCCTATATACAAATGACACATGCCTCCAATATTTAGTTTTCTACTGTTTACAGTTGACTAACACTCCATTACAGATTCAGTCTCCAACCGTTTCCATGGTCTCATCTATGGACAAAACTTTCAGTTCATGCCAAGATACCCCTTCAAATTTTATGAGTAGAATATATTGAATTTAAAGTCTGTATGAGGGGAAGACAAAATACAGGACAGAACCAGAAATAACAGGGATAATTTTGTGGGAGTTACAATGCAATTTCTCTGAAGCATTTTTGATCCATATGAAAAGTCATTGTGTGACTTGCTTTGCAAAACTACTACAGAATCTACCAATGGTGGAATGAGCGTAGAAAATCTCATTTCAAACAATGACTCTCACTTGCTAGCAGGGTTGCATTAAAGAAATCCTTGCCCCTGCAACCTTTAAACACTCATTCCCTGTTAGTGCCTGACCACTACGGTTGAACTGTGGGCATGGACTGTTTCCCTGGGTAACAGATTAACCTCTTCATTGTCTAACCTAGCCTGGTTTGGTGTGTGTGGTTCCCCCCCCCCCCCCGCCAAGGTGTAACTGACTTGTAAACGGTCTTCCTTCCTATGCCTCAAAGGCAAATATGGCTGTTAACCCTGAGAATGAATGTGAGCCGCCAGTTCTACCAACGTAGATATTAGCAGCACTGTCATGCACCTGTGTGCATCAGAGCAGCCTGACTATCAAGAATTGCTGGGGAGGAGGGTGTCTTAAATCTTTAATAATATAGGTTTTGTCCTTTTTAAAAACAAATGCTGCTTTTAGTGTCTCTTAATCCTTTGCATCCATTCCTTGGACAGTGGGATGAGGACATGAGCATCTTTGTTTAATCAAAGCATTGTGCCTTAGGAGACTAGAACTACAAATTGATTATGAAACTTCAGATGATGAGGTAATGCACACTTTTTTATTCCTCAAAAGCCAAACTTTTTCCAATTGAGGGTGTATGTGACACAGATCTATTTATAATCTTTTTAAAAATATTTTTTGCTGTATGGTTGGTACTAAGTTGGGGACACTGAATACATGCCACTGCAGTGACTAGCCTTGAAAAAATCCAATCTGTATTTGCACAGGATGTTAACCATCTGTTTTGGACTCTGACTTAGTGTTAGCTGAGTAGCTAATTTTTTTGCTGTCAGTAGCACTTAGAAAGAGAGAGAGAGAGAAGGTAAGTGATCTCCTGAACGCTCCAAGTCTTTATTTGATGCTGCCCATCAAACACAGCCAAATTAGGAACCTTTCAGCGGTTCTTTAAAGCTCCTTTCAAACATATATGAAGAAAGCCAATACCCATTTACTGATTTGGCTTCATAATTACTCTTTCAAGCATTTCGGTTAGCTGCACTGATCCTCCTTAGGCAGACAAGGTGCCAAAATCACAGTGGGCGGTAGGAAGAGGGCTACCTGTTCATCTGCTCTTTAAGTTCATTCAGGAATTTAAGCTACCACAATGGCTATCTGGCACCACAGGCAAATTCTGCAAGGAGGCTTGCTTAAGCTGTTTGTCTACTGCGACTAGCATTTTCTTAGCAGAGCATTTAAATATTTCACTTAGTTGATATGCAGTGTGTCAAGGAGAGATGCACCAAACCTTTTCAGTGCATCTTAAATCAGATTGGGTTATGAAATACAGAAAGATTATTCAGTTAGAGCCATATTTTGAAACTAAAGTAGAACTCTCATTGATAGGATTTCCTGCCTGAATAGCAGCCTAAAAATTGAGCCCCAAGGCAGGAAACTCAAAATATTTCCCTATTAGAACTCATTTACATTAGAAGGGAAAAGTTTAACTCAAGTTAAAATCCTAGCATAGACAGGTTTAACTTTACTTTAGTTAAGACCTAACCACTTGGCACAGTGGTTGAGCTCGCGTAAATAAACTGAAGGTAGAATTAACCTGTATAGACTAGGATCAAAACTCAAATTAGTTAACTTGAGCTTAAAGAAACCAAAGCAAGCCCTTACAAATGCAATTAAGGATGGGATAATAAATTAACGAACTCCAAGAGCAAGGCTGTCAATGATTGTTAGAATAAACTTAGTACGTCCTACAGGACCATTGTTTCATTAGCCCTGCATCCTCTTACATCTTGCAATGAAGTTTTTAGGTGGTGGGAGGAAGCAAAGCCCTTGCAGTTAATTAGTCTTGCCAGGTATTCAAAACCAGTTCTAGATTAGGGCTTTGCTTTCTTACTGTAAATCATGTTCACTTCCTCACCTGCTAGAAAACATAATTAAGCAGTATTTTCAATTGTGTGTATGTGGCTGTCATGTTGATCCCAAAAACTAATAGATAGAGACAAAATAGTCCAGATGCTATCTTTTTATTGCATGATATTTTTTATTACCAACCTAAGGAAGGACCCTTTATGGCCTGAAAGCTTGCATACCCTCACCAACAGAAGTTGGTTGATTAAAGATATCACCTGGACTACTTTGTGTCCATCTAGTCAATTATTTAAAACTCAACAAAAAACTGAACAGTGCTAACAGAGCAGATCAATGATTAAATAGCATTTTTCTTCTCTTTAACTGTGGTGTAAATCTACTCGCATTGGCAATTATCGTTGTTTTGCTTCTCCCCGTCCTGCTCTTACTTTTGTTGCTTTTCTAAGTCCCATTTTGGTTACCTTATCTGCAGTTTTGCCCTACCTTTTTCTAGGATCAGTGTAATGTAAACAATGGGTATTGTTTTAATGCTTCAACCATTTGCTTCCCAGTAGTTTACATGTCAGTTCTGCATGTACTGTGCTAAGAATATGCGGACGTAACAGTTATCAAGCCTACACCATTCCCTCTTCAGAAATATGCATCAAAAATGATGTGGAGATGTTCAAATACATTTTTGTCTTATGCAAAGTAAAGCATTAAAAACTCTTCTATTCTTAGAGTGTGATGCTTCATTTTAAAAGTAAAAGATTTGTTTGTGCTATATACTTGTTCACAATTACTTCATCTGTGTGCATCTCCCTTTTTTTTTTCCAATTAGCAGCCATGAAACACAGTGCAGACTAACCAACTATCATCCCCTTTCCCAGTGCAAGCAGAGATAACATATTCCCACCTCCCTGACAAAATGTAGAACAAGACTGGGTGAGGAAGGAGGGAATTGGGAGTATTAGACTCCACTAGTAAAACATTTTTGCTTCCATTCGCAAGCCACTTATTCCAGAGTAACTCGTAGGACTCAAATGGGGTTACTCCAGAGTAAATGTCTTGTGGCTCGTGGTCTTTGTCTGCCAACGCAACAATAAACATTACCAGCTTTAAATTAATTTTAGAAAAACGTTTGTTACATGAAGAGCAATCAGGGTTTCATTTGCATGAAACTGAAATGAGTTCATTAAATGATTTATTTTTAATTTTCACTCTAGTCCTTTTTATCTTGCACTTTAGGATAAGAGCAACTTAGTGGGAGTTTTACTTTTTAGTGTAAATGTTCAGTTGGATAAAAAGACTGATTTGTCAAATCTGCTGAAATCAGTATAGGAGATGAAAAGTAAACTCTTTTCTCTAATAATAATAATAATCCATATTTCCCCATCCCATTGCAAACACCTGACACTGTGCATAAATGACTACACAAGTAGCCCTCGCTTCCTGTCTTGCAACCTAATTTTCCAAAGGGCTCTAGAATCAAAAACTTGGCTCCTGTGTGAATGCAGTTTTGTTAGAGATTTAAATATGAATGGCAACTGTTTAGCTCACAGTGACTGACATTTGCGAACTGCCTTACTGTTTTGTTTTGGTTTTTTGTAATTTTTTTAAATGTAAAAACAGGCTTATAATAACCACTGCCACTAGCAGTGAAAATCCTCAACATTAAACTGTTTTGTGATCT
>TRINITY_DN6013_c0_g1_i7 len=496 path=[1:0-69 2:70-173 3:174-223 5:224-457 6:458-495]
GCTGAGCCGGGCTACTGTACATGACCCTCAGACTGGGAAACTGACCACAGCACATTACAGAGTCTCTAAGAGTGCATGGTTGTCTGGATATGAAAACCCTGTGGTGTCGCGAATTAATACGAGGATACAGGATTTAACCGGACTGGATGTCTCCACAGCAGAGGAACTGCAGGTGGCAAATTATGGAATGGGAGGACAGTATGAGCCCCACTTTGACTTTGCACGGAAAGATGAGCCAGATGCATTTAAAGAATTGGGTACAGGAAACAGAATTGCTACATGGCTGTTCTATATGAGTGATGTGTCAGCAGGGGGAGCAACTGTATTCCCGGAAGTAGGGGCTAGTGTTTGGCCCAAAAAGGGAACAGCTGTATTCTGGTACAATCTTTTTCCAAGTGGGGAAGGAGACTACAGCACAAGGCATGCAGCCTGTCCTGTACTAGTTGGAAACAAATGGGCAGATCGGAAGAGCGTCGTGTAGGGAAAGAGTGTAGAT
>TRINITY_DN5984_c0_g1_i9 len=1293 path=[1:0-69 2:70-352 3:353-378 4:379-1292]
GCTTGGTATGTAAACATCAGAGAATTCCTCACCTGGAAAAGGGGGCAGGAGGACGTCCCTCTGTTTATGTCAAAGCAGCTGAGCCACCCTAGAAAAGTGCGAGCTCTTTGTTCATTGATAGGTGGTGCAGATTTGTACTACAAAGTAGACAGGAGTAACCAGCAATAGATGTGCTGGGAGAGCTTGGTATGTAAACATCAGAGAATTCCTCACCTGGAAAAGGGGGCAGGAGGACGTCCCTCTGTTTATGTCTTTGTTTTTCCCCCTGGAGGCGCAGCAACGAGTGGCACTGCATGCATTAGGGTCAATAGGAGCCGAGGCATCATTTTGTTAAAAAACATAACAGGAAAGAAGCTCAGTGACACAGGGCAGGAGAGAACCCGAGCCCAATCCAGCAAGTACAAAGTTGAAGCTATCCAGCCCGACTGCACTTGCCCCTCTGACCCCCGGCCTTACAACCCGCTGTCTAGCTTTCCGAGAACAATACCAGGCTGGAATATACCGCAGCTAAACCTTTCTCCTAGGGCCCCTGCTGGTAAAACAGAGCAAAGGAGACTGGGACCTCAAGGGTTCAAATCTGGACCACGTGGTAAACCAGAGTTTTTGTGAGTTTACTTTGGGAGACGGGACTATAGACTTGTCCTCCTGAGTGGTGGATTCTCTGATGTTTAGGTACTATCCCTTTCCTCAGGGTAGCCTTGAGCCCAGAACTTTGCAATAGCCTTCACTGTGCACGGCCGCCACCAGAGCTACCTGAGCAACTGCTAGCTGCTTTTGGTAACGCAGTCATGGAGACTGGATTGGCACCAACTGAGGGCATACTACCTCAGAGGACTGCCCCAGATCATGCTCCACTGCAGGCAGCAACCAGGGCAGAAGCAGTTTCCTCCTAGCTGTGCCTTGGTTCAGGAGATGTGCTCAGGCTCAGCAGGGGGATTCGCCAGCCTCCGCCAGTGCTGTCGTGTCAGGGGCAAAGATGGGTTTAGTTCATTCCCCTCTCTCTGGCAGCAGACTGGGGCCAGGCCTCAGGCTCTACTGGACCCACAGCTTGTTTGAAAGGGGGGAGCTACCCCTGTTGGGCCCTGGGGCTGCCCAGCAGATGCAGCGGAGGCCGCCTCCCAACTCCCACTGTAGGGCTGGGCGCTTTCGGGTACGTGTTCCCCAACTGCGCTGGCTGGACCCAGGGTGATTGGGCGCCTCCTTAAGGTACAAGTCTTCCCAACTCCTTCCTTGGGGAGGAAAAACCTTCAATAAAATGTTGTATTTCATAAAAAAAAAAAAAGATCGGAAGAG
>TRINITY_DN5984_c0_g1_i7 len=2190 path=[0:0-992 2:993-1275 4:1276-2189]
CTGGGTTGTAGGCAGGGTGGGAGCTAGCAGTTGTTCTGGTAGCCTGGTTGGTCAAGCTTTGGAAAGGGAGTGGGGAAGTTGGAAGGCACGTGTTCGCCGTCTTGTCTTCATTTAGTCGAGGTGGAGACCCAGTCGTTTGAATGATCTCTTTGATTGGACCAGGTGGAAATATGCAGCTTTCAGACCTCACAGGGCCCTTCGTCAGGCAAGTAGGAGTCCGACCGAGTCTCACATTTAGTCATTGAGACTAGACTGGCCTCGTACATACAGCAGCAGCAGCAGCTTTATCTGCGTATAATGACTTTGTAAAACATTAACGCCCCCGCCAGCTCGAGTGCTGGACTCGCTGCTGTTTACATGCAAGAGCCTTGAACCGCCAACCTTCCTCTTTCTTTGGCCAAGCTCTAGCAGCAGAGCTACCCGAGCAACTGCTGGCTGTGCCTGGCTGCTCTGGCCAGGAGGCTGGGCACTGCAGCTTGGGCCTAGAAAGAGCTTGCACTTCGTGCCTTTGTGGGATGGCTTGGCTGTTCTGCTCTGGCTGAGCTGTGCCTCTCCCAGCAGCTGACCCATGGAAGTTAGTGGGCCTTATGCTATTGTTAAACCCAAAACAAGTAGGTGAGGGTTCATCGCGCAGGACAGGCAGAGGCTAGTCTCCACCGGATCATGCTACAGGAAGGGGGACCAGCCTTAGAGGAAAACAGAACTGGCATCTCGGGAATGTCTCCAGGAGGCGAGTTCCCCCTCCCTGAGGGCATTGAGCCTCCCCAGGCCTGAGCTGAGCTGCTAAGGGGTCCTGGAGCAGACGTCCTGGCCGATTGACACCAGGGTCAGGTCAAGTGTAACCCATGCACTGGCGCCCTCTGGGTTAGGGACTCAAAGGGCCATCAGAAAGCTTGAATATTCCCACCAATTATATGTTAGCTGCTACAAGGGGGCTGGCAGCAGGCAAAGGATGGCCTGGAATTTGGGTTCCTGGGCATGGCTTCCCCAGGGCAAAGCAGCTGAGCCACCCTAGAAAAGTGCGAGCTCTTTGTTCATTGATAGGTGGTGCAGATTTGTACTACAAAGTAGACAGGAGTAACCAGCAATAGATGTGCTGGGAGAGCTTGGTATGTAAACATCAGAGAATTCCTCACCTGGAAAAGGGGGCAGGAGGACGTCCCTCTGTTTATGTCTTTGTTTTTCCCCCTGGAGGCGCAGCAACGAGTGGCACTGCATGCATTAGGGTCAATAGGAGCCGAGGCATCATTTTGTTAAAAAACATAACAGGAAAGAACCCGAGCCCAATCCAGCAAGTACAAAGTTGAAGCTATCCAGCCCGACTGCACTTGCCCCTCTGACCCCCGGCCTTACAACCCGCTGTCTAGCTTTCCGAGAACAATACCAGGCTGGAATATACCGCAGCTAAACCTTTCTCCTAGGGCCCCTGCTGGTAAAACAGAGCAAAGGAGACTGGGACCTCAAGGGTTCAAATCTGGACCACGTGGTAAACCAGAGTTTTTGTGAGTTTACTTTGGGAGACGGGACTATAGACTTGTCCTCCTGAGTGGTGGATTCTCTGATGTTTAGGTACTATCCCTTTCCTCAGGGTAGCCTTGAGCCCAGAACTTTGCAATAGCCTTCACTGTGCACGGCCGCCACCAGAGCTACCTGAGCAACTGCTAGCTGCTTTTGGTAACGCAGTCATGGAGACTGGATTGGCACCAACTGAGGGCATACTACCTCAGAGGACTGCCCCAGATCATGCTCCACTGCAGGCAGCAACCAGGGCAGAAGCAGTTTCCTCCTAGCTGTGCCTTGGTTCAGGAGATGTGCTCAGGCTCAGCAGGGGGATTCGCCAGCCTCCGCCAGTGCTGTCGTGTCAGGGGCAAAGATGGGTTTAGTTCATTCCCCTCTCTCTGGCAGCAGACTGGGGCCAGGCCTCAGGCTCTACTGGACCCACAGCTTGTTTGAAAGGGGGGAGCTACCCCTGTTGGGCCCTGGGGCTGCCCAGCAGATGCAGCGGAGGCCGCCTCCCAACTCCCACTGTAGGGCTGGGCGCTTTCGGGTACGTGTTCCCCAACTGCGCTGGCTGGACCCAGGGTGATTGGGCGCCTCCTTAAGGTACAAGTCTTCCCAACTCCTTCCTTGGGGAGGAAAAACCTTCAATAAAATGTTGTATTTCATAAAAAAAAAAAAAGATCGGAAGAG
>TRINITY_DN5984_c0_g1_i4 len=2216 path=[0:0-992 2:993-1275 3:1276-1301 4:1302-2215]
CTGGGTTGTAGGCAGGGTGGGAGCTAGCAGTTGTTCTGGTAGCCTGGTTGGTCAAGCTTTGGAAAGGGAGTGGGGAAGTTGGAAGGCACGTGTTCGCCGTCTTGTCTTCATTTAGTCGAGGTGGAGACCCAGTCGTTTGAATGATCTCTTTGATTGGACCAGGTGGAAATATGCAGCTTTCAGACCTCACAGGGCCCTTCGTCAGGCAAGTAGGAGTCCGACCGAGTCTCACATTTAGTCATTGAGACTAGACTGGCCTCGTACATACAGCAGCAGCAGCAGCTTTATCTGCGTATAATGACTTTGTAAAACATTAACGCCCCCGCCAGCTCGAGTGCTGGACTCGCTGCTGTTTACATGCAAGAGCCTTGAACCGCCAACCTTCCTCTTTCTTTGGCCAAGCTCTAGCAGCAGAGCTACCCGAGCAACTGCTGGCTGTGCCTGGCTGCTCTGGCCAGGAGGCTGGGCACTGCAGCTTGGGCCTAGAAAGAGCTTGCACTTCGTGCCTTTGTGGGATGGCTTGGCTGTTCTGCTCTGGCTGAGCTGTGCCTCTCCCAGCAGCTGACCCATGGAAGTTAGTGGGCCTTATGCTATTGTTAAACCCAAAACAAGTAGGTGAGGGTTCATCGCGCAGGACAGGCAGAGGCTAGTCTCCACCGGATCATGCTACAGGAAGGGGGACCAGCCTTAGAGGAAAACAGAACTGGCATCTCGGGAATGTCTCCAGGAGGCGAGTTCCCCCTCCCTGAGGGCATTGAGCCTCCCCAGGCCTGAGCTGAGCTGCTAAGGGGTCCTGGAGCAGACGTCCTGGCCGATTGACACCAGGGTCAGGTCAAGTGTAACCCATGCACTGGCGCCCTCTGGGTTAGGGACTCAAAGGGCCATCAGAAAGCTTGAATATTCCCACCAATTATATGTTAGCTGCTACAAGGGGGCTGGCAGCAGGCAAAGGATGGCCTGGAATTTGGGTTCCTGGGCATGGCTTCCCCAGGGCAAAGCAGCTGAGCCACCCTAGAAAAGTGCGAGCTCTTTGTTCATTGATAGGTGGTGCAGATTTGTACTACAAAGTAGACAGGAGTAACCAGCAATAGATGTGCTGGGAGAGCTTGGTATGTAAACATCAGAGAATTCCTCACCTGGAAAAGGGGGCAGGAGGACGTCCCTCTGTTTATGTCTTTGTTTTTCCCCCTGGAGGCGCAGCAACGAGTGGCACTGCATGCATTAGGGTCAATAGGAGCCGAGGCATCATTTTGTTAAAAAACATAACAGGAAAGAAGCTCAGTGACACAGGGCAGGAGAGAACCCGAGCCCAATCCAGCAAGTACAAAGTTGAAGCTATCCAGCCCGACTGCACTTGCCCCTCTGACCCCCGGCCTTACAACCCGCTGTCTAGCTTTCCGAGAACAATACCAGGCTGGAATATACCGCAGCTAAACCTTTCTCCTAGGGCCCCTGCTGGTAAAACAGAGCAAAGGAGACTGGGACCTCAAGGGTTCAAATCTGGACCACGTGGTAAACCAGAGTTTTTGTGAGTTTACTTTGGGAGACGGGACTATAGACTTGTCCTCCTGAGTGGTGGATTCTCTGATGTTTAGGTACTATCCCTTTCCTCAGGGTAGCCTTGAGCCCAGAACTTTGCAATAGCCTTCACTGTGCACGGCCGCCACCAGAGCTACCTGAGCAACTGCTAGCTGCTTTTGGTAACGCAGTCATGGAGACTGGATTGGCACCAACTGAGGGCATACTACCTCAGAGGACTGCCCCAGATCATGCTCCACTGCAGGCAGCAACCAGGGCAGAAGCAGTTTCCTCCTAGCTGTGCCTTGGTTCAGGAGATGTGCTCAGGCTCAGCAGGGGGATTCGCCAGCCTCCGCCAGTGCTGTCGTGTCAGGGGCAAAGATGGGTTTAGTTCATTCCCCTCTCTCTGGCAGCAGACTGGGGCCAGGCCTCAGGCTCTACTGGACCCACAGCTTGTTTGAAAGGGGGGAGCTACCCCTGTTGGGCCCTGGGGCTGCCCAGCAGATGCAGCGGAGGCCGCCTCCCAACTCCCACTGTAGGGCTGGGCGCTTTCGGGTACGTGTTCCCCAACTGCGCTGGCTGGACCCAGGGTGATTGGGCGCCTCCTTAAGGTACAAGTCTTCCCAACTCCTTCCTTGGGGAGGAAAAACCTTCAATAAAATGTTGTATTTCATAAAAAAAAAAAAAGATCGGAAGAG
>TRINITY_DN5997_c0_g1_i1 len=713 path=[0:0-543 1:544-548 2:549-712]
TTTTTTTTTTTTTTAAATAACACCCATGATTTATTTAAAAGTAAAGCAGCTGGCGAGAGAGGTTTCTGAAGGTAAGGTAACAAAGGAGATGTAGCCCACCAACCTGTGGGAATTAATAAAAATGTTCTTGTGCTAGAGATGAGATCAGACCCAGACTCCTTTAAAGTTTCCCCAAGCAAGTTCTGAGTATCTCCAGATTTGTCTGGGATAAATGTCCCACTGTGTCCAATACCCAAGAAGGGCCCATCAATTCTCTAGAACTCAAAGCTTCCAAACTGGGAAGAACGGTTGCTAGGTTTGGGCTGTGGCTTGTATCCAATGCGGTCGTTTATCATCTGTTCTCGACTTTTGTGGTCATCGCTCAGTTCAATAGCTCCCTCTCCATCATTGGCTCCCACTACATCCACCTCTTCAAGCTGCTTCTTGCGACTCTCCAGCTCCTTGCGGAGACCCTCAAACTCCTCGATGTCGTCGAGCTTCAGCTCCAGGCGCGTGGGCTTGCGCCGCAGCATCGCGGTGCCCGGCCGTTTCGGAGGAGAGGAGAGGAGATACCCCGGGAGCCCCCGCTGCTTCTCGGATCTCTCCCTTTACGCTGTTCTCGCTCACAGCATTGCAGCGTCGAACCGCTCTGCGCGTGCAGAGGGGCAAAACCCTCACGCCGGAACCGGGAAGCTCCGGCCTCGCCCGCGCTCACCCGGCCCGCTACAACGTCT
>TRINITY_DN5997_c0_g1_i2 len=708 path=[0:0-543 2:544-707]
TTTTTTTTTTTTTTAAATAACACCCATGATTTATTTAAAAGTAAAGCAGCTGGCGAGAGAGGTTTCTGAAGGTAAGGTAACAAAGGAGATGTAGCCCACCAACCTGTGGGAATTAATAAAAATGTTCTTGTGCTAGAGATGAGATCAGACCCAGACTCCTTTAAAGTTTCCCCAAGCAAGTTCTGAGTATCTCCAGATTTGTCTGGGATAAATGTCCCACTGTGTCCAATACCCAAGAAGGGCCCATCAATTCTCTAGAACTCAAAGCTTCCAAACTGGGAAGAACGGTTGCTAGGTTTGGGCTGTGGCTTGTATCCAATGCGGTCGTTTATCATCTGTTCTCGACTTTTGTGGTCATCGCTCAGTTCAATAGCTCCCTCTCCATCATTGGCTCCCACTACATCCACCTCTTCAAGCTGCTTCTTGCGACTCTCCAGCTCCTTGCGGAGACCCTCAAACTCCTCGATGTCGTCGAGCTTCAGCTCCAGGCGCGTGGGCTTGCGCCGCAGCATCGCGGTGCCCGGCCGTTTCGGAGGAGAGGAGATACCCCGGGAGCCCCCGCTGCTTCTCGGATCTCTCCCTTTACGCTGTTCTCGCTCACAGCATTGCAGCGTCGAACCGCTCTGCGCGTGCAGAGGGGCAAAACCCTCACGCCGGAACCGGGAAGCTCCGGCCTCGCCCGCGCTCACCCGGCCCGCTACAACGTCT
>TRINITY_DN6028_c0_g1_i5 len=578 path=[2:0-265 3:266-267 4:268-577]
TCTTCCGATCTGGTTCGGGGGCTGGCTGGGGTGATTGTGCCGTTTTTGGTGCCCCCCTCTTAGTTCCTCCCACCCCACATCCAGGAACTGGACTGCCCCCCACTGCGAGGGGTCTACCTCTCCGACTCCGACGACTTGCTGCGTCTGTTGTGCGCCCCGTCTGCCCATCGCCTCGACATCCTGGAGTGGATCTGCACCTGCGTCTACCCTCCCTTCCGAGAGCAGTTCTCCTCCTTGAAGGATTCGCAGTCGGATGTGAAAATCAAAGGTTCGTGGCCCCTGGGATTAATTCCAAGCTTCGCAAGGGGGGGAGTGACCGCTGTCTGGCTAACGAGGTTTGGTTTCTTTTGCGAACGGTGCTCCCAGTCCGGCTGGAGCGGAGAGAGAGCTCGACAGCCGCACGCGGCAGCCCCCCTCTCATCTGGATGCTTGGCGGGGCATCCACTCCCTTACCCCCCCCCCCCAAACCCCAAAAAATAACTTTTTTCCCCCCCCCCCCCCCCCCCCCCGGGGAAAACCCCCCCCCCCCCCCCCCCAAAAAATTTGGTTTCCGGGGGGGGCCCCAAAAACCCCCCCCA
>TRINITY_DN6028_c0_g1_i2 len=1279 path=[2:0-265 3:266-267 5:268-1094 7:1095-1096 9:1097-1151 11:1152-1278]
TCTTCCGATCTGGTTCGGGGGCTGGCTGGGGTGATTGTGCCGTTTTTGGTGCCCCCCTCTTAGTTCCTCCCACCCCACATCCAGGAACTGGACTGCCCCCCACTGCGAGGGGTCTACCTCTCCGACTCCGACGACTTGCTGCGTCTGTTGTGCGCCCCGTCTGCCCATCGCCTCGACATCCTGGAGTGGATCTGCACCTGCGTCTACCCTCCCTTCCGAGAGCAGTTCTCCTCCTTGAAGGATTCGCAGTCGGATGTGAAAATCAAAGAGATAGCCCAGCTGGGCTCCGATATCTTGCTGTGCCAGGCGGATGACTTGGATCTCGTTAAGGGAAAAGCCGCTCCCCAGAAGCAGCTGTCTTTCATGGAGGAATTGCTGGCTTTGATCCCAAGTCGGGCCAACCTCACGGGGTGCGAATCGGGGGACTCCTCCTCCGGCCCAGAGGAGTCCTTTCACGAGGCAGCCAGGAAGAATGAGGAGTTCCTGTGCGAAATCCTCGCCGGCCCCAACCTGCAGGCCCTGCTGAACCCCGAGTGCCCCCCCTGGAGCTCGGACATCAAACCACTGCTGCACGCGGAGGAGGCCGGTCCGAAAAGGGCCCGGCTTTCAGCCCGATCCCGGGAGAAGCTACTGCTGGAGCTGAGCAAGGAGCTGGATGAAATTGTGGCTGCTCTGGAGGCACTAAAGGCACAGTGCCCCTTCCCGCGTGAGGATACCGCCTGCCCCGGCCTCTCCACCGCGCTCCAGACCCTCAAGCTGGCCGCCTCCGACTTCGTCCAGCTGATCGTGGCCTTCGGGGAGGTGTTTGAGAACGAACTGCGAGAGCCCTGCCGGCGGGCCGCCCCCCAGCTCAACGCCTGCGGCCACCTCTTCCCGGCCGTGCACCGCGGCCTGGCCCTCTGTTCCCAGGAGCTGCAAGCTCTGGCCCAGGTGACAGAGACCTCGGAGGGTGTTGTCCAGATGGTGGAGCGGCAGCAGCAGAAGAAGGCGTCCTGGGGCGGCAGCTGCAAAGTCTCCTTGCCCAGGAAGGTAGAGGAGCTGCGTCAGAAATACGAGTCCTTCCAGGCGGCGCTGAGCAAGGTGCTGGAGTGACTCTGCCCCCCCCCCCCAGGGCAGGAGACTGGCGCAGGGACTCTGTGATGGCATGGGGGGCAGGTCGGCGGGGAGCCACGCCATTGAGGAGAACAGAAGGGACAAGCCTTTCCGCCGTCTGTGCCTTTAGCCATGTCTGTTTTGTATAATAAAATCATTTTCACTGTCAAAAAAAAAAAAAAAGATC
>TRINITY_DN6028_c0_g1_i1 len=1012 path=[5:0-826 6:827-828 8:829-829 9:830-884 11:885-1011]
AGATAGCCCAGCTGGGCTCCGATATCTTGCTGTGCCAGGCGGATGACTTGGATCTCGTTAAGGGAAAAGCCGCTCCCCAGAAGCAGCTGTCTTTCATGGAGGAATTGCTGGCTTTGATCCCAAGTCGGGCCAACCTCACGGGGTGCGAATCGGGGGACTCCTCCTCCGGCCCAGAGGAGTCCTTTCACGAGGCAGCCAGGAAGAATGAGGAGTTCCTGTGCGAAATCCTCGCCGGCCCCAACCTGCAGGCCCTGCTGAACCCCGAGTGCCCCCCCTGGAGCTCGGACATCAAACCACTGCTGCACGCGGAGGAGGCCGGTCCGAAAAGGGCCCGGCTTTCAGCCCGATCCCGGGAGAAGCTACTGCTGGAGCTGAGCAAGGAGCTGGATGAAATTGTGGCTGCTCTGGAGGCACTAAAGGCACAGTGCCCCTTCCCGCGTGAGGATACCGCCTGCCCCGGCCTCTCCACCGCGCTCCAGACCCTCAAGCTGGCCGCCTCCGACTTCGTCCAGCTGATCGTGGCCTTCGGGGAGGTGTTTGAGAACGAACTGCGAGAGCCCTGCCGGCGGGCCGCCCCCCAGCTCAACGCCTGCGGCCACCTCTTCCCGGCCGTGCACCGCGGCCTGGCCCTCTGTTCCCAGGAGCTGCAAGCTCTGGCCCAGGTGACAGAGACCTCGGAGGGTGTTGTCCAGATGGTGGAGCGGCAGCAGCAGAAGAAGGCGTCCTGGGGCGGCAGCTGCAAAGTCTCCTTGCCCAGGAAGGTAGAGGAGCTGCGTCAGAAATACGAGTCCTTCCAGGCGGCGCTGAGCAAGGTGCTGGAGTGACTCCGCCCCCCCCCCCCCAGGGCAGGAGACTGGCGCAGGGACTCTGTGATGGCATGGGGGGCAGGTCGGCGGGGAGCCACGCCATTGAGGAGAACAGAAGGGACAAGCCTTTCCGCCGTCTGTGCCTTTAGCCATGTCTGTTTTGTATAATAAAATCATTTTCACTGTCAAAAAAAAAAAAAAAGATC
>TRINITY_DN6028_c0_g1_i4 len=238 path=[1:0-53 8:54-54 9:55-109 10:110-110 11:111-237]
TCAGAAATTCGAGTCCTTCCAGGGGGGGCTGAGGAAGGGGGTGGGGGGGCCCCCCCCCCCCCCCCCCAGGGCAGGAGACTGGCGCAGGGACTCTGTGATGGCATGGGGGGGCAGGTCGGCGGGGAGCCACGCCATTGAGGAGAACAGAAGGGACAAGCCTTTCCGCCGTCTGTGCCTTTAGCCATGTCTGTTTTGTATAATAAAATCATTTTCACTGTCAAAAAAAAAAAAAAAGATC
>TRINITY_DN6028_c0_g1_i3 len=1338 path=[0:0-324 3:325-326 5:327-1153 7:1154-1155 9:1156-1210 11:1211-1337]
CCCCCCTCTCCGTGTGTGCATGGTTCCTTCCTCTCTGCTCCCTTCCCCTGAGCTCAGTCTCTCGGCGCTTGGGGGGGTAGGAGGGGCGGCCAGTGCGGGGGGAAGGGGGGTATCCCTGTGCCTGATCTAGGGTGTCCCCAGGGCAGGGAGACAGCTCCCTCCCAGTGGGGAGAGGGAGCAGACCCAAGTTTCAGGCTCTGATCGTGGCCCCCTCCCCGGGTCTGGCCTGGATCCTGTGTGGGAAGAGGCAGATTTGCTGCCCCCCAAGAGAGTTTCCTACGGAGGGGTGGGGGGGTGTCGTTAACGGTGTCACCGCTCTCCCGGCAGAGATAGCCCAGCTGGGCTCCGATATCTTGCTGTGCCAGGCGGATGACTTGGATCTCGTTAAGGGAAAAGCCGCTCCCCAGAAGCAGCTGTCTTTCATGGAGGAATTGCTGGCTTTGATCCCAAGTCGGGCCAACCTCACGGGGTGCGAATCGGGGGACTCCTCCTCCGGCCCAGAGGAGTCCTTTCACGAGGCAGCCAGGAAGAATGAGGAGTTCCTGTGCGAAATCCTCGCCGGCCCCAACCTGCAGGCCCTGCTGAACCCCGAGTGCCCCCCCTGGAGCTCGGACATCAAACCACTGCTGCACGCGGAGGAGGCCGGTCCGAAAAGGGCCCGGCTTTCAGCCCGATCCCGGGAGAAGCTACTGCTGGAGCTGAGCAAGGAGCTGGATGAAATTGTGGCTGCTCTGGAGGCACTAAAGGCACAGTGCCCCTTCCCGCGTGAGGATACCGCCTGCCCCGGCCTCTCCACCGCGCTCCAGACCCTCAAGCTGGCCGCCTCCGACTTCGTCCAGCTGATCGTGGCCTTCGGGGAGGTGTTTGAGAACGAACTGCGAGAGCCCTGCCGGCGGGCCGCCCCCCAGCTCAACGCCTGCGGCCACCTCTTCCCGGCCGTGCACCGCGGCCTGGCCCTCTGTTCCCAGGAGCTGCAAGCTCTGGCCCAGGTGACAGAGACCTCGGAGGGTGTTGTCCAGATGGTGGAGCGGCAGCAGCAGAAGAAGGCGTCCTGGGGCGGCAGCTGCAAAGTCTCCTTGCCCAGGAAGGTAGAGGAGCTGCGTCAGAAATACGAGTCCTTCCAGGCGGCGCTGAGCAAGGTGCTGGAGTGACTCTGCCCCCCCCCCCCAGGGCAGGAGACTGGCGCAGGGACTCTGTGATGGCATGGGGGGCAGGTCGGCGGGGAGCCACGCCATTGAGGAGAACAGAAGGGACAAGCCTTTCCGCCGTCTGTGCCTTTAGCCATGTCTGTTTTGTATAATAAAATCATTTTCACTGTCAAAAAAAAAAAAAAAGATC
>TRINITY_DN6028_c1_g1_i1 len=838 path=[0:0-837]
GCAGCCTGGGGGGTGAGGAGCTGAGGAAGAGGAAGATTTTCAAGCGGGACTTGAAAGTTGAGAGGGATCAGATGATGTGTGTGTGTTCAGGGAGGGTGTTCAGAAAGGGACAAAGAGAGTTCAGGGAACAGGAGACTGGGGTGGGCGAGGGAAGTTCCAAGGTGGGAACACAGGGGAAGATGAGGGTAGAAAGAAGGGGGAAATTAGATGGGCCATCGCACTGACCCTGCCTGACACTTCCTAGGTCCTCACTACGCCCATCTCTACCCACCCCAGCTCCGTCCGTCCCTCTCCCGGTTAATCCCCCACTCCAACTACGCCTCACGCCTGATGCACTCCATGATGTGCCTTTCATTATGGCGGCGGGTGCCTAGGAGAGGGGAGATTGGAGGAGTCTGGTCTCAGTGGGGTGGACATCTAGGCAGATGTTGAAGGAACAGTTATGAAAAATACATTTTGCAGGGCCTGCATTGCTGCCTACGGTGCGCACACACCCCCCGCTACCCAAGGCGACATGTATTTTTCATGTTAAACATTTGCCTAGGTGGGAACTCTAAGAGAAAAGGCTCTGACTGAGCATCAGTGGGGACCAGGGGCGCAGTTGGGGGGTTGCAGCCTCTGTCACTGGGGGAAGGGTGTGAATGATCCCTCTGGGAACCAGACTCGTTCAGAAGACAAACTGACCAAATCTGACTGGTTTGGGGAGCAAGAGAAAATGGGATCGGGGGGTTTTCCCCTCTAGGGTCTCTGGGACTGGCCGGCTCGGGGGGGCATCGGGGAATGGGATCCGGGGCCTTTCCCCTCTAGGGGGCGCTGGCTCCAATCTGGGACTGGCCGG
>TRINITY_DN5988_c0_g1_i1 len=242 path=[0:0-105 2:106-241]
TCAGGCAGGGGATCTAGGGCTTTTCTAGCCCTACAACTGTAGAGCTATGGGGTGGGGAGAGTGGATGCACTCTGCCTGGTGGGATCTCTAGAGCGCAGCTCCCATCACCTGTGACTTCCTGCCACTGTTCTGGGCCAGGAGTGGGATAGGAAGGAGCAGGGATAGCTGCACCAGGATAAACCATGCAACCGCTGCTCCTGCTGGCAATGCCAACCCCCTCCTGATTCTGGATAGATCGGAAG
>TRINITY_DN5988_c0_g1_i2 len=309 path=[0:0-105 1:106-172 2:173-308]
TCAGGCAGGGGATCTAGGGCTTTTCTAGCCCTACAACTGTAGAGCTATGGGGTGGGGAGAGTGGATGCACTCTGCCTGGTGGGATCTCTAGAGCGCAGCTCCCATCGCTCAGAGCAGGGGTTCAGGGAGGGCCTTGAGGGGGCCCAGGAAAACCCCTACAGCTGGGTCACATCACCTGTGACTTCCTGCCACTGTTCTGGGCCAGGAGTGGGATAGGAAGGAGCAGGGATAGCTGCACCAGGATAAACCATGCAACCGCTGCTCCTGCTGGCAATGCCAACCCCCTCCTGATTCTGGATAGATCGGAAG
>TRINITY_DN5960_c0_g1_i1 len=204 path=[0:0-203]
ACACCGCAAGCACCAGCCAGGGACACACGGACAGTCATTCCCCGTCACCCTCCTTTTTTTTCAAGCAGAAGACGGCATACGAGATTACAAGGTGACTGGAGTTCAGACGTGTGCTCTTCCGATCTCAAGACACAGTGGCCAGGTGGTAAGTCTGATCAAGTAGGCAGAGGCCAGATTATGAAAGGATTGCATGCCAGATTAACA
>TRINITY_DN5947_c0_g1_i1 len=399 path=[0:0-398]
CTACTCTGATGAGTCAGACAGAGAATACATCCCTAAGCCACCGCGCAGGGATAAAGGCCTACATTAGGGCTGAGTGGAAGCAACTTGGGAAAGCCCAGAGGATGACGAGAGCACAGCAAACCCTTTATTCTCTCTGTAGACATAAATCTGCTTTATTTCACACACCTAAAATAGATGTCTGTCTTCCTTACCCACCAGTCAATTCTGTCTGCTGAAGGTGATCTGTACTCAAAAGTCTTAAAGGATTGGGGCATCGAGTCAGGTCGCTGTAGAAACTTTGAAGCTCTGTCAGCAGTGTTACGTATTCCCACAGCCACCTCATTTTGTCTGGGCTATCATGAAATGGTTTAAATTGGGGAGAACCCTGGGGGGTACCAGAGAGAGTTGCCAAGACGTTAG
>TRINITY_DN5947_c0_g2_i1 len=228 path=[0:0-227]
AGAGAGAGTTGCCAAGACGTTAGCCATCAACGTCACACTGGCTACCTCATTCCTAGTGGATGCATCAACTGATGCCACCACTTGGGTGGCCTGGGGCCTTTCAGCTAATATGACAGACTAGCACAGGTTGTGGCTGTGCTCCTGGTGGGCCGACCCACACGCAAAAAATTGCTTGTGACCAGCCCCTTTCAATAAGAAAAATTGTTTGGGGGTCTCATTTGACGAGGG
>TRINITY_DN6006_c0_g1_i3 len=4659 path=[0:0-750 1:751-1489 2:1490-1661 4:1662-3320 6:3321-3978 8:3979-4658]
GTGTGCTCTTCCGATCTCTTCCCCGCTGAGTTGGGGAGTGGGGGAGGCAACGTCGCTGAAGTTTCCTGCCTTTCCGCTGCCTGGCTTTCTTTGCTGCTACGTGGTGCCGGGCTAAGGAGGGAGGATGTGGCGCGGGGGGCTGCTGGCCGCGGGGCTTTGCCTGCTGCTAGCGGGGGTGCGGGCTCAGTACGAGCGCTACAGCTTCCGCAGCTTCCCCCGCGACGAGCTGATGCCTCTCGAGTCCGCCTACCGCTACGGCCTGGATCAATACACCAGCGAGAACTGGCCGGAGAGCGTCAGCTACCTGGAGGTGAGCATGCGGCTCCACCGCCTCCTGCGGGACAGCGAGGCCTTCTGCCACCTCAACTGCAGCGCCGCCCGCCTCGACACCGACCCGGGGGGAGAGGGGCAGCTCCGCCCTGACCGCTTCGCCGCCTTCCCTGAGCTGAGCCTCTTCGGGGACTTGCTGAGCCGGGCTCAGTGCCTCAAGCGCTGCAAGCAGGGGCTGCCCGCCTTCCGCCAGTCGCAGCCCAGCCGCGAGGTGCTGGAGGAGTTCCACAGCCGCGAGCCCTACAAGTACCTGCAGTACGCCTACTTCAAGGCAGATAACCTTCCAAAAGCCATTGCAGCAGCTCACACCTTTCTTCTGAAGCATCCTGATGATGAGATGATGCAAAGGAATATGGCCTATTACAAGAGCATTCCCGATGCCGAGGAACATCTTAAAGACCTGGAGTCAAAACAATACGAGGTTCATTATCTGTCCCCATCCCATTCTACTTTAATATCTCCACTAAAAAGACAGAAAAGCCAAGAGCTTCATCCTCCTATAAGTTTACTTTGACGTATTTTGTACTTTCCATACCACTTGGCCGTCTTTTTCTCAGTCATCTCTGTTGCTTTCTTTTTTTCACGCATTGCTTCTTTCCTCCTAATATGCTGTCTTTTCTGTCTAGAAGGTTCTTTCTTTTCTCATCTCTCAAGATTTATACTCATCTTCAAATCTCTTCAAACTGTCCCTTTAATATCTGCCTTACAAGAGTGAATCATTAGTCCTTTTAGCCTGGCAGCCTGTGTGTTGATGTACAGACTTAGAACTGGATCACAAAAATTTTTACTTGTGTAGCTTTGTGCAAATGAGTAGCTCATTGAATTCCATGTGTGTAAGTGTTTGCAGGATGGGAGGTTATAGATATAGATATATGAAGGTTGGTTGTGGCTCAACAGTGTAATCTTCACTCCTACTAATCTGTTAACTGAAATTCTCTGCTGTCTCAAATGGATTTGTTTTCCCCAGCATCCATTACCCATACTTCAATTTTCTAAACTTATGTATTATTCCCTGTGGATAAACTGAGGTTACATTGTCGGGAGAAAACAGAGAGACTACCTGCACTCAGCTCAAAGTACCCTCAGCCAAACAAGCTGTTGTATTAGTTTTTATGCCACAGGCTAGGCACTGCCACTTTTCATTCCAGTCTCTTTTCCAGACTCTCTTTATCAGAGCGGTGAGGGCATACAATGGAGAGAATTGGAGGACCTCCATCTCAGACATGGAGCTGGCACTTCCTGAATTCTACAAAGCCTACGATGACTGCCTAGCGGCCTGTGAAATATCCCGGGAGATCAAAGATTTTAAAGACTTCTATCTCTCAATCGCAGATCACTATATTGAAGTCCTTGAATGCAAGCTGAAATGTGAAGGCGACCTGACACCCATCATAGGAGGCTTTGTGGTGGAGAAGTTTGTGGCAACTATGTACCATTACTTACAGTATGCCTATTATAAATTGAATGACATGAAGAATGCAGCCCCCTGTGTTGCAAGCTACATGCTGTTTGACCAGAAAGATGAAGTGATGAAGCAGAACCTGGTGTACTATCAATACCACAAAGACAAGTGGGGGCTCACAGACGAGGACTTCCAGCCCCGACCAGAAGCAGTTCGATATCACAACATCACCACACTCCAGATGGAAATGTATGAATTTGCTAAGGCGCACGTAATGGATGATGATGAGGGTGAAGTTGTAGAATACCTTGATGAACTTTTGGAAGCGGGTGAAGAGAGCAAATCTTGATAAACTAATATACAGATAGTTTTTTAAAAAGTGAAGACCCAGCATCATCCCCGCACAATAGCCTTTTGTTACTTTTAAGCTGAGGCTACAAGATACCTCAAAACCGTACCTTTCAAGCATCGACAAATGTCACAAGAACTTGTTCTGCAAGATCATGGTCACACTGCACTGACCTCCTTCATGAGTGTGATTTCTTCAAACCATCCTCTCAAAGTTGACTCACGAGGGTTTCCCCTTTCATTTGTCTTTAAAATTATATTTTTTCTTTAAAGAATACCCCACTCTCCAGAGTCTCTCAGCTTCGTCTCCCAGTCTCCCCAGCTATTAACATCACAGCTCAGCACAACTGTGAAGAAGTTTCAGCAAAATACAAATTGAGCAACTGAGGAGTGTGTAAGAACCATGCAGAGTTTCCAAAATGTTTAATGGCATTTTAGATGTCTAGTTTTCCCTTGTGATGAATGACAAACCCATATACTAATTCTTCAAGTGGCATAACAAGGTTGTGGTGAGAGCCCAGACTCGTGGGACTCCTCTTAAAGGCAAGGGAATAAGGCCTTCAAAAGCAATGGTCCTTCCAAGGCTCCTAGCCAGCCATCGCCTCCCCTACAAAGGTTATGGTGCTGCCTCCTGACTCCTAGTGAGGCCCCTCCAGAGTGGAGCAACCTCATCAGGAAGGAGGTTTTAAGAGTCAGTGGGGCCAGTCTTCCACTCCCGTCCATGTTAAACACTTCTTTCTGGGCGGAGCTTTTTGCAAGCTGCCTGAGCACCGGCGCTGCTGGAAGATCTCCAGAGTGGGTGAGGGTGAATGGTTGGTCCTTCTCCCTCCCTCACCCACTCTGAAAATGTCCTAGCAGGGCTCAGGCTACATGCAGAGGGCCCTCCTAGAGTCCAGGCTCAACTGAACCCCTTCACTCCATGGTAACTACATCCATGAAATAGATGCCAGCACACTACACAGGAAGATAATTCCATAACTGGAAAACATTTGGTTTAACACTCTTAACTAATAGCTTTTTTTAATTGCTTTGAATAGTTTCTTCTGTCGGTAGTTGTGATGTTTTGAAAGTGACACTAAGTTACATGGCAGAAAGCAGATTGTTTAGAATTGGTGCAATAAATAGTTGCTTTTTAAAACTCTAACATCTTCCCTAAAGGTCTAGTTTCACCAGCCTTTATGCATGGTCCTTACCCTCTAGCTTATTTTACCTAGACACCAACCTCAAACTGGAACAAAAAATAAGAAAAGCAACCCACTATTGAAGAGCTATTTTATGTTGCCCTCTAATTCCTTCACATAACAAGATGCTTTAAAATATAAATGAATAAGGTGCACAGATTCAGGGGAAAAACAGAAGTGATGTCGGGCTGCTGCGTCCCAGGCTGTCCCGGGAAAGGCAGCCCAGGTGGGCATGGTGCGTGCCAGGCTGGGGCACAAAACAAACATACACCCTGCCGGCACAATCCAGGAGCAGGGAGAACGTGCAGTCGGTTGTCCCCACACTGCACCCAGTGCCCTGCCCCCTACCATGATAGGCAGCCATGGCAGCCAGTCATGGCACACCCAGCACAGCAGACTGTCCTGGGAACAAATGTGCAACTCCGATGTGGCCCGCGTTGACCTGATCGGGCAGACCTTAGCCCGGGCTGTGACCGCCGCAGTTTTCCGAGGTCAGATCACAGGTCAGCTACCAACATGACCTGAGATATCCTGCGTCAACACCTGGCAATGCCTGCACACATGCAGACGGGGTCCATGCCAGATTGGGCCACAGCAGGCAACGCAGTCTGCTGTCATGTTTGGTTTTACCCTCGTGTTCTGTACTTCGTTTCCTCATTGTAAAACCACTGAAGTCAGTGGACCACATTCTGTCCTCATCTGCACAGGTGCAAAACCAACAATGAAAATTGATGCACTCATTTGTGCCTTGTACGTTAGCCTAAGCAGCATGTTACAGGCTTTCCGTACATGTAGGGTGCACATTCCCCAGCCATTAATGCCAATGGGAGCTGAGCTGTTGATTTCAATGAAGGCAGGATTGCAGTTTTATTTTTATTTGTCGCAGTATTAGGATTTATTTATTGTGATTTTGTGTGTAAATTCACTTAGCAAGCAGCTTGTTAGAAGGCAGCTTTCATTCCATGCTAACAGATACCCACCATCCTGGTATCTGAGCACCCCAGCTCCTGTATACTGCTCACAGAACTTAAGGACAAAAATTAAGTGCCTTAAAGATCTTCTCAGGAGTGGATGTTTATGATATAAATTATTGTGCCTGACTGTTTTGTGTCTCCTGTGTCATGTGAATACAAACAGGTCTCAATATTTTAGGATGGGTGTTGCAGTCATTGCTATTTCTTAAAACACCAGACCATGGAGTCATGTGATTTTTCTAAAAAAAATAATTAAGATTATCACCTAAAATAGAGTCCCAGTCCTCATGGTTGCGGAGAAAAACGTTAAAATGTGACCATGAGAACCCTGAAATCTCAAAGCCAGGCAAATAAAAGGTATTTTTAAAATAAGGGTGATTTTTTAAGCCATTCACATGATTTGGGGTGTGGAAGAAGAGTGGAC
>TRINITY_DN6006_c0_g1_i12 len=4713 path=[0:0-750 1:751-1489 2:1490-1661 4:1662-3320 6:3321-3978 7:3979-4032 8:4033-4712]
GTGTGCTCTTCCGATCTCTTCCCCGCTGAGTTGGGGAGTGGGGGAGGCAACGTCGCTGAAGTTTCCTGCCTTTCCGCTGCCTGGCTTTCTTTGCTGCTACGTGGTGCCGGGCTAAGGAGGGAGGATGTGGCGCGGGGGGCTGCTGGCCGCGGGGCTTTGCCTGCTGCTAGCGGGGGTGCGGGCTCAGTACGAGCGCTACAGCTTCCGCAGCTTCCCCCGCGACGAGCTGATGCCTCTCGAGTCCGCCTACCGCTACGGCCTGGATCAATACACCAGCGAGAACTGGCCGGAGAGCGTCAGCTACCTGGAGGTGAGCATGCGGCTCCACCGCCTCCTGCGGGACAGCGAGGCCTTCTGCCACCTCAACTGCAGCGCCGCCCGCCTCGACACCGACCCGGGGGGAGAGGGGCAGCTCCGCCCTGACCGCTTCGCCGCCTTCCCTGAGCTGAGCCTCTTCGGGGACTTGCTGAGCCGGGCTCAGTGCCTCAAGCGCTGCAAGCAGGGGCTGCCCGCCTTCCGCCAGTCGCAGCCCAGCCGCGAGGTGCTGGAGGAGTTCCACAGCCGCGAGCCCTACAAGTACCTGCAGTACGCCTACTTCAAGGCAGATAACCTTCCAAAAGCCATTGCAGCAGCTCACACCTTTCTTCTGAAGCATCCTGATGATGAGATGATGCAAAGGAATATGGCCTATTACAAGAGCATTCCCGATGCCGAGGAACATCTTAAAGACCTGGAGTCAAAACAATACGAGGTTCATTATCTGTCCCCATCCCATTCTACTTTAATATCTCCACTAAAAAGACAGAAAAGCCAAGAGCTTCATCCTCCTATAAGTTTACTTTGACGTATTTTGTACTTTCCATACCACTTGGCCGTCTTTTTCTCAGTCATCTCTGTTGCTTTCTTTTTTTCACGCATTGCTTCTTTCCTCCTAATATGCTGTCTTTTCTGTCTAGAAGGTTCTTTCTTTTCTCATCTCTCAAGATTTATACTCATCTTCAAATCTCTTCAAACTGTCCCTTTAATATCTGCCTTACAAGAGTGAATCATTAGTCCTTTTAGCCTGGCAGCCTGTGTGTTGATGTACAGACTTAGAACTGGATCACAAAAATTTTTACTTGTGTAGCTTTGTGCAAATGAGTAGCTCATTGAATTCCATGTGTGTAAGTGTTTGCAGGATGGGAGGTTATAGATATAGATATATGAAGGTTGGTTGTGGCTCAACAGTGTAATCTTCACTCCTACTAATCTGTTAACTGAAATTCTCTGCTGTCTCAAATGGATTTGTTTTCCCCAGCATCCATTACCCATACTTCAATTTTCTAAACTTATGTATTATTCCCTGTGGATAAACTGAGGTTACATTGTCGGGAGAAAACAGAGAGACTACCTGCACTCAGCTCAAAGTACCCTCAGCCAAACAAGCTGTTGTATTAGTTTTTATGCCACAGGCTAGGCACTGCCACTTTTCATTCCAGTCTCTTTTCCAGACTCTCTTTATCAGAGCGGTGAGGGCATACAATGGAGAGAATTGGAGGACCTCCATCTCAGACATGGAGCTGGCACTTCCTGAATTCTACAAAGCCTACGATGACTGCCTAGCGGCCTGTGAAATATCCCGGGAGATCAAAGATTTTAAAGACTTCTATCTCTCAATCGCAGATCACTATATTGAAGTCCTTGAATGCAAGCTGAAATGTGAAGGCGACCTGACACCCATCATAGGAGGCTTTGTGGTGGAGAAGTTTGTGGCAACTATGTACCATTACTTACAGTATGCCTATTATAAATTGAATGACATGAAGAATGCAGCCCCCTGTGTTGCAAGCTACATGCTGTTTGACCAGAAAGATGAAGTGATGAAGCAGAACCTGGTGTACTATCAATACCACAAAGACAAGTGGGGGCTCACAGACGAGGACTTCCAGCCCCGACCAGAAGCAGTTCGATATCACAACATCACCACACTCCAGATGGAAATGTATGAATTTGCTAAGGCGCACGTAATGGATGATGATGAGGGTGAAGTTGTAGAATACCTTGATGAACTTTTGGAAGCGGGTGAAGAGAGCAAATCTTGATAAACTAATATACAGATAGTTTTTTAAAAAGTGAAGACCCAGCATCATCCCCGCACAATAGCCTTTTGTTACTTTTAAGCTGAGGCTACAAGATACCTCAAAACCGTACCTTTCAAGCATCGACAAATGTCACAAGAACTTGTTCTGCAAGATCATGGTCACACTGCACTGACCTCCTTCATGAGTGTGATTTCTTCAAACCATCCTCTCAAAGTTGACTCACGAGGGTTTCCCCTTTCATTTGTCTTTAAAATTATATTTTTTCTTTAAAGAATACCCCACTCTCCAGAGTCTCTCAGCTTCGTCTCCCAGTCTCCCCAGCTATTAACATCACAGCTCAGCACAACTGTGAAGAAGTTTCAGCAAAATACAAATTGAGCAACTGAGGAGTGTGTAAGAACCATGCAGAGTTTCCAAAATGTTTAATGGCATTTTAGATGTCTAGTTTTCCCTTGTGATGAATGACAAACCCATATACTAATTCTTCAAGTGGCATAACAAGGTTGTGGTGAGAGCCCAGACTCGTGGGACTCCTCTTAAAGGCAAGGGAATAAGGCCTTCAAAAGCAATGGTCCTTCCAAGGCTCCTAGCCAGCCATCGCCTCCCCTACAAAGGTTATGGTGCTGCCTCCTGACTCCTAGTGAGGCCCCTCCAGAGTGGAGCAACCTCATCAGGAAGGAGGTTTTAAGAGTCAGTGGGGCCAGTCTTCCACTCCCGTCCATGTTAAACACTTCTTTCTGGGCGGAGCTTTTTGCAAGCTGCCTGAGCACCGGCGCTGCTGGAAGATCTCCAGAGTGGGTGAGGGTGAATGGTTGGTCCTTCTCCCTCCCTCACCCACTCTGAAAATGTCCTAGCAGGGCTCAGGCTACATGCAGAGGGCCCTCCTAGAGTCCAGGCTCAACTGAACCCCTTCACTCCATGGTAACTACATCCATGAAATAGATGCCAGCACACTACACAGGAAGATAATTCCATAACTGGAAAACATTTGGTTTAACACTCTTAACTAATAGCTTTTTTTAATTGCTTTGAATAGTTTCTTCTGTCGGTAGTTGTGATGTTTTGAAAGTGACACTAAGTTACATGGCAGAAAGCAGATTGTTTAGAATTGGTGCAATAAATAGTTGCTTTTTAAAACTCTAACATCTTCCCTAAAGGTCTAGTTTCACCAGCCTTTATGCATGGTCCTTACCCTCTAGCTTATTTTACCTAGACACCAACCTCAAACTGGAACAAAAAATAAGAAAAGCAACCCACTATTGAAGAGCTATTTTATGTTGCCCTCTAATTCCTTCACATAACAAGATGCTTTAAAATATAAATGAATAAGGTGCACAGATTCAGGGGAAAAACAGAAGTGATGTCGGGCTGCTGCGTCCCAGGCTGTCCCGGGAAAGGCAGCCCAGGTGGGCATGGTGCGTGCCAGGCTGGGGCACAAAACAAACATACACCCTGCCGGCACAATCCAGGAGCAGGGAGAACGTGCAGTCGGTTGTCCCCACACTGCACCCAGTGCCCTGCCCCCTACCATGATAGGCAGCCATGGCAGCCAGTCATGGCACACCCAGCACAGCAGACTGTCCTGGGAACAAATGTGCAACTCCGATGTGGCCCGCGTTGACCTGATCGGGCAGACCTTAGCCCGGGCTGTGACCGCCGCAGTTTTCCGAGGTCAGATCACAGGTCAGCTACCAACATGACCTGAGATATCCTGCGTCAACACCTGGCAATGCCTGCACACATGCAGACGGGGTCCATGCCAGATTGGGCCACAGCAGGCAACGCAGTCTGCTGTCATGTTTGGTTTTACCCTCGTGTTCTGTACTTCGTTTCCTCATTGTAAAACCACTGAAGTCAGTGGACCACATTCTGTCCTCATCTGCACAGGTGCAAAACCAGAGTAATTCCTGTTAGTAGGAGAGGAGTTAGCTAGTCTTCTATTCCATAAAAAGACAATGAAAATTGATGCACTCATTTGTGCCTTGTACGTTAGCCTAAGCAGCATGTTACAGGCTTTCCGTACATGTAGGGTGCACATTCCCCAGCCATTAATGCCAATGGGAGCTGAGCTGTTGATTTCAATGAAGGCAGGATTGCAGTTTTATTTTTATTTGTCGCAGTATTAGGATTTATTTATTGTGATTTTGTGTGTAAATTCACTTAGCAAGCAGCTTGTTAGAAGGCAGCTTTCATTCCATGCTAACAGATACCCACCATCCTGGTATCTGAGCACCCCAGCTCCTGTATACTGCTCACAGAACTTAAGGACAAAAATTAAGTGCCTTAAAGATCTTCTCAGGAGTGGATGTTTATGATATAAATTATTGTGCCTGACTGTTTTGTGTCTCCTGTGTCATGTGAATACAAACAGGTCTCAATATTTTAGGATGGGTGTTGCAGTCATTGCTATTTCTTAAAACACCAGACCATGGAGTCATGTGATTTTTCTAAAAAAAATAATTAAGATTATCACCTAAAATAGAGTCCCAGTCCTCATGGTTGCGGAGAAAAACGTTAAAATGTGACCATGAGAACCCTGAAATCTCAAAGCCAGGCAAATAAAAGGTATTTTTAAAATAAGGGTGATTTTTTAAGCCATTCACATGATTTGGGGTGTGGAAGAAGAGTGGAC
>TRINITY_DN6006_c0_g1_i7 len=3052 path=[4:0-1658 5:1659-1659 6:1660-2317 7:2318-2371 8:2372-3051]
ATCACTATATTGAAGTCCTTGAATGCAAGCTGAAATGTGAAGGCGACCTGACACCCATCATAGGAGGCTTTGTGGTGGAGAAGTTTGTGGCAACTATGTACCATTACTTACAGTATGCCTATTATAAATTGAATGACATGAAGAATGCAGCCCCCTGTGTTGCAAGCTACATGCTGTTTGACCAGAAAGATGAAGTGATGAAGCAGAACCTGGTGTACTATCAATACCACAAAGACAAGTGGGGGCTCACAGACGAGGACTTCCAGCCCCGACCAGAAGCAGTTCGATATCACAACATCACCACACTCCAGATGGAAATGTATGAATTTGCTAAGGCGCACGTAATGGATGATGATGAGGGTGAAGTTGTAGAATACCTTGATGAACTTTTGGAAGCGGGTGAAGAGAGCAAATCTTGATAAACTAATATACAGATAGTTTTTTAAAAAGTGAAGACCCAGCATCATCCCCGCACAATAGCCTTTTGTTACTTTTAAGCTGAGGCTACAAGATACCTCAAAACCGTACCTTTCAAGCATCGACAAATGTCACAAGAACTTGTTCTGCAAGATCATGGTCACACTGCACTGACCTCCTTCATGAGTGTGATTTCTTCAAACCATCCTCTCAAAGTTGACTCACGAGGGTTTCCCCTTTCATTTGTCTTTAAAATTATATTTTTTCTTTAAAGAATACCCCACTCTCCAGAGTCTCTCAGCTTCGTCTCCCAGTCTCCCCAGCTATTAACATCACAGCTCAGCACAACTGTGAAGAAGTTTCAGCAAAATACAAATTGAGCAACTGAGGAGTGTGTAAGAACCATGCAGAGTTTCCAAAATGTTTAATGGCATTTTAGATGTCTAGTTTTCCCTTGTGATGAATGACAAACCCATATACTAATTCTTCAAGTGGCATAACAAGGTTGTGGTGAGAGCCCAGACTCGTGGGACTCCTCTTAAAGGCAAGGGAATAAGGCCTTCAAAAGCAATGGTCCTTCCAAGGCTCCTAGCCAGCCATCGCCTCCCCTACAAAGGTTATGGTGCTGCCTCCTGACTCCTAGTGAGGCCCCTCCAGAGTGGAGCAACCTCATCAGGAAGGAGGTTTTAAGAGTCAGTGGGGCCAGTCTTCCACTCCCGTCCATGTTAAACACTTCTTTCTGGGCGGAGCTTTTTGCAAGCTGCCTGAGCACCGGCGCTGCTGGAAGATCTCCAGAGTGGGTGAGGGTGAATGGTTGGTCCTTCTCCCTCCCTCACCCACTCTGAAAATGTCCTAGCAGGGCTCAGGCTACATGCAGAGGGCCCTCCTAGAGTCCAGGCTCAACTGAACCCCTTCACTCCATGGTAACTACATCCATGAAATAGATGCCAGCACACTACACAGGAAGATAATTCCATAACTGGAAAACATTTGGTTTAACACTCTTAACTAATAGCTTTTTTTAATTGCTTTGAATAGTTTCTTCTGTCGGTAGTTGTGATGTTTTGAAAGTGACACTAAGTTACATGGCAGAAAGCAGATTGTTTAGAATTGGTGCAATAAATAGTTGCTTTTTAAAACTCTAACATCTTCCCTAAAGGTCTAGTTTCACCAGCCTTTATGCATGGTCCTTACCCTCTAGCTTATTTTACCTAGACACCAACCTCAAACTGGAACAAAAAAATAAGAAAAGCAACCCACTATTGAAGAGCTATTTTATGTTGCCCTCTAATTCCTTCACATAACAAGATGCTTTAAAATATAAATGAATAAGGTGCACAGATTCAGGGGAAAAACAGAAGTGATGTCGGGCTGCTGCGTCCCAGGCTGTCCCGGGAAAGGCAGCCCAGGTGGGCATGGTGCGTGCCAGGCTGGGGCACAAAACAAACATACACCCTGCCGGCACAATCCAGGAGCAGGGAGAACGTGCAGTCGGTTGTCCCCACACTGCACCCAGTGCCCTGCCCCCTACCATGATAGGCAGCCATGGCAGCCAGTCATGGCACACCCAGCACAGCAGACTGTCCTGGGAACAAATGTGCAACTCCGATGTGGCCCGCGTTGACCTGATCGGGCAGACCTTAGCCCGGGCTGTGACCGCCGCAGTTTTCCGAGGTCAGATCACAGGTCAGCTACCAACATGACCTGAGATATCCTGCGTCAACACCTGGCAATGCCTGCACACATGCAGACGGGGTCCATGCCAGATTGGGCCACAGCAGGCAACGCAGTCTGCTGTCATGTTTGGTTTTACCCTCGTGTTCTGTACTTCGTTTCCTCATTGTAAAACCACTGAAGTCAGTGGACCACATTCTGTCCTCATCTGCACAGGTGCAAAACCAGAGTAATTCCTGTTAGTAGGAGAGGAGTTAGCTAGTCTTCTATTCCATAAAAAGACAATGAAAATTGATGCACTCATTTGTGCCTTGTACGTTAGCCTAAGCAGCATGTTACAGGCTTTCCGTACATGTAGGGTGCACATTCCCCAGCCATTAATGCCAATGGGAGCTGAGCTGTTGATTTCAATGAAGGCAGGATTGCAGTTTTATTTTTATTTGTCGCAGTATTAGGATTTATTTATTGTGATTTTGTGTGTAAATTCACTTAGCAAGCAGCTTGTTAGAAGGCAGCTTTCATTCCATGCTAACAGATACCCACCATCCTGGTATCTGAGCACCCCAGCTCCTGTATACTGCTCACAGAACTTAAGGACAAAAATTAAGTGCCTTAAAGATCTTCTCAGGAGTGGATGTTTATGATATAAATTATTGTGCCTGACTGTTTTGTGTCTCCTGTGTCATGTGAATACAAACAGGTCTCAATATTTTAGGATGGGTGTTGCAGTCATTGCTATTTCTTAAAACACCAGACCATGGAGTCATGTGATTTTTCTAAAAAAAATAATTAAGATTATCACCTAAAATAGAGTCCCAGTCCTCATGGTTGCGGAGAAAAACGTTAAAATGTGACCATGAGAACCCTGAAATCTCAAAGCCAGGCAAATAAAAGGTATTTTTAAAATAAGGGTGATTTTTTAAGCCATTCACATGATTTGGGGTGTGGAAGAAGAGTGGAC
>TRINITY_DN6006_c0_g1_i9 len=3920 path=[0:0-750 2:751-922 4:923-2581 6:2582-3239 8:3240-3919]
GTGTGCTCTTCCGATCTCTTCCCCGCTGAGTTGGGGAGTGGGGGAGGCAACGTCGCTGAAGTTTCCTGCCTTTCCGCTGCCTGGCTTTCTTTGCTGCTACGTGGTGCCGGGCTAAGGAGGGAGGATGTGGCGCGGGGGGCTGCTGGCCGCGGGGCTTTGCCTGCTGCTAGCGGGGGTGCGGGCTCAGTACGAGCGCTACAGCTTCCGCAGCTTCCCCCGCGACGAGCTGATGCCTCTCGAGTCCGCCTACCGCTACGGCCTGGATCAATACACCAGCGAGAACTGGCCGGAGAGCGTCAGCTACCTGGAGGTGAGCATGCGGCTCCACCGCCTCCTGCGGGACAGCGAGGCCTTCTGCCACCTCAACTGCAGCGCCGCCCGCCTCGACACCGACCCGGGGGGAGAGGGGCAGCTCCGCCCTGACCGCTTCGCCGCCTTCCCTGAGCTGAGCCTCTTCGGGGACTTGCTGAGCCGGGCTCAGTGCCTCAAGCGCTGCAAGCAGGGGCTGCCCGCCTTCCGCCAGTCGCAGCCCAGCCGCGAGGTGCTGGAGGAGTTCCACAGCCGCGAGCCCTACAAGTACCTGCAGTACGCCTACTTCAAGGCAGATAACCTTCCAAAAGCCATTGCAGCAGCTCACACCTTTCTTCTGAAGCATCCTGATGATGAGATGATGCAAAGGAATATGGCCTATTACAAGAGCATTCCCGATGCCGAGGAACATCTTAAAGACCTGGAGTCAAAACAATACGAGACTCTCTTTATCAGAGCGGTGAGGGCATACAATGGAGAGAATTGGAGGACCTCCATCTCAGACATGGAGCTGGCACTTCCTGAATTCTACAAAGCCTACGATGACTGCCTAGCGGCCTGTGAAATATCCCGGGAGATCAAAGATTTTAAAGACTTCTATCTCTCAATCGCAGATCACTATATTGAAGTCCTTGAATGCAAGCTGAAATGTGAAGGCGACCTGACACCCATCATAGGAGGCTTTGTGGTGGAGAAGTTTGTGGCAACTATGTACCATTACTTACAGTATGCCTATTATAAATTGAATGACATGAAGAATGCAGCCCCCTGTGTTGCAAGCTACATGCTGTTTGACCAGAAAGATGAAGTGATGAAGCAGAACCTGGTGTACTATCAATACCACAAAGACAAGTGGGGGCTCACAGACGAGGACTTCCAGCCCCGACCAGAAGCAGTTCGATATCACAACATCACCACACTCCAGATGGAAATGTATGAATTTGCTAAGGCGCACGTAATGGATGATGATGAGGGTGAAGTTGTAGAATACCTTGATGAACTTTTGGAAGCGGGTGAAGAGAGCAAATCTTGATAAACTAATATACAGATAGTTTTTTAAAAAGTGAAGACCCAGCATCATCCCCGCACAATAGCCTTTTGTTACTTTTAAGCTGAGGCTACAAGATACCTCAAAACCGTACCTTTCAAGCATCGACAAATGTCACAAGAACTTGTTCTGCAAGATCATGGTCACACTGCACTGACCTCCTTCATGAGTGTGATTTCTTCAAACCATCCTCTCAAAGTTGACTCACGAGGGTTTCCCCTTTCATTTGTCTTTAAAATTATATTTTTTCTTTAAAGAATACCCCACTCTCCAGAGTCTCTCAGCTTCGTCTCCCAGTCTCCCCAGCTATTAACATCACAGCTCAGCACAACTGTGAAGAAGTTTCAGCAAAATACAAATTGAGCAACTGAGGAGTGTGTAAGAACCATGCAGAGTTTCCAAAATGTTTAATGGCATTTTAGATGTCTAGTTTTCCCTTGTGATGAATGACAAACCCATATACTAATTCTTCAAGTGGCATAACAAGGTTGTGGTGAGAGCCCAGACTCGTGGGACTCCTCTTAAAGGCAAGGGAATAAGGCCTTCAAAAGCAATGGTCCTTCCAAGGCTCCTAGCCAGCCATCGCCTCCCCTACAAAGGTTATGGTGCTGCCTCCTGACTCCTAGTGAGGCCCCTCCAGAGTGGAGCAACCTCATCAGGAAGGAGGTTTTAAGAGTCAGTGGGGCCAGTCTTCCACTCCCGTCCATGTTAAACACTTCTTTCTGGGCGGAGCTTTTTGCAAGCTGCCTGAGCACCGGCGCTGCTGGAAGATCTCCAGAGTGGGTGAGGGTGAATGGTTGGTCCTTCTCCCTCCCTCACCCACTCTGAAAATGTCCTAGCAGGGCTCAGGCTACATGCAGAGGGCCCTCCTAGAGTCCAGGCTCAACTGAACCCCTTCACTCCATGGTAACTACATCCATGAAATAGATGCCAGCACACTACACAGGAAGATAATTCCATAACTGGAAAACATTTGGTTTAACACTCTTAACTAATAGCTTTTTTTAATTGCTTTGAATAGTTTCTTCTGTCGGTAGTTGTGATGTTTTGAAAGTGACACTAAGTTACATGGCAGAAAGCAGATTGTTTAGAATTGGTGCAATAAATAGTTGCTTTTTAAAACTCTAACATCTTCCCTAAAGGTCTAGTTTCACCAGCCTTTATGCATGGTCCTTACCCTCTAGCTTATTTTACCTAGACACCAACCTCAAACTGGAACAAAAAATAAGAAAAGCAACCCACTATTGAAGAGCTATTTTATGTTGCCCTCTAATTCCTTCACATAACAAGATGCTTTAAAATATAAATGAATAAGGTGCACAGATTCAGGGGAAAAACAGAAGTGATGTCGGGCTGCTGCGTCCCAGGCTGTCCCGGGAAAGGCAGCCCAGGTGGGCATGGTGCGTGCCAGGCTGGGGCACAAAACAAACATACACCCTGCCGGCACAATCCAGGAGCAGGGAGAACGTGCAGTCGGTTGTCCCCACACTGCACCCAGTGCCCTGCCCCCTACCATGATAGGCAGCCATGGCAGCCAGTCATGGCACACCCAGCACAGCAGACTGTCCTGGGAACAAATGTGCAACTCCGATGTGGCCCGCGTTGACCTGATCGGGCAGACCTTAGCCCGGGCTGTGACCGCCGCAGTTTTCCGAGGTCAGATCACAGGTCAGCTACCAACATGACCTGAGATATCCTGCGTCAACACCTGGCAATGCCTGCACACATGCAGACGGGGTCCATGCCAGATTGGGCCACAGCAGGCAACGCAGTCTGCTGTCATGTTTGGTTTTACCCTCGTGTTCTGTACTTCGTTTCCTCATTGTAAAACCACTGAAGTCAGTGGACCACATTCTGTCCTCATCTGCACAGGTGCAAAACCAACAATGAAAATTGATGCACTCATTTGTGCCTTGTACGTTAGCCTAAGCAGCATGTTACAGGCTTTCCGTACATGTAGGGTGCACATTCCCCAGCCATTAATGCCAATGGGAGCTGAGCTGTTGATTTCAATGAAGGCAGGATTGCAGTTTTATTTTTATTTGTCGCAGTATTAGGATTTATTTATTGTGATTTTGTGTGTAAATTCACTTAGCAAGCAGCTTGTTAGAAGGCAGCTTTCATTCCATGCTAACAGATACCCACCATCCTGGTATCTGAGCACCCCAGCTCCTGTATACTGCTCACAGAACTTAAGGACAAAAATTAAGTGCCTTAAAGATCTTCTCAGGAGTGGATGTTTATGATATAAATTATTGTGCCTGACTGTTTTGTGTCTCCTGTGTCATGTGAATACAAACAGGTCTCAATATTTTAGGATGGGTGTTGCAGTCATTGCTATTTCTTAAAACACCAGACCATGGAGTCATGTGATTTTTCTAAAAAAAATAATTAAGATTATCACCTAAAATAGAGTCCCAGTCCTCATGGTTGCGGAGAAAAACGTTAAAATGTGACCATGAGAACCCTGAAATCTCAAAGCCAGGCAAATAAAAGGTATTTTTAAAATAAGGGTGATTTTTTAAGCCATTCACATGATTTGGGGTGTGGAAGAAGAGTGGAC
>TRINITY_DN6006_c0_g1_i2 len=3974 path=[0:0-750 2:751-922 4:923-2581 6:2582-3239 7:3240-3293 8:3294-3973]
GTGTGCTCTTCCGATCTCTTCCCCGCTGAGTTGGGGAGTGGGGGAGGCAACGTCGCTGAAGTTTCCTGCCTTTCCGCTGCCTGGCTTTCTTTGCTGCTACGTGGTGCCGGGCTAAGGAGGGAGGATGTGGCGCGGGGGGCTGCTGGCCGCGGGGCTTTGCCTGCTGCTAGCGGGGGTGCGGGCTCAGTACGAGCGCTACAGCTTCCGCAGCTTCCCCCGCGACGAGCTGATGCCTCTCGAGTCCGCCTACCGCTACGGCCTGGATCAATACACCAGCGAGAACTGGCCGGAGAGCGTCAGCTACCTGGAGGTGAGCATGCGGCTCCACCGCCTCCTGCGGGACAGCGAGGCCTTCTGCCACCTCAACTGCAGCGCCGCCCGCCTCGACACCGACCCGGGGGGAGAGGGGCAGCTCCGCCCTGACCGCTTCGCCGCCTTCCCTGAGCTGAGCCTCTTCGGGGACTTGCTGAGCCGGGCTCAGTGCCTCAAGCGCTGCAAGCAGGGGCTGCCCGCCTTCCGCCAGTCGCAGCCCAGCCGCGAGGTGCTGGAGGAGTTCCACAGCCGCGAGCCCTACAAGTACCTGCAGTACGCCTACTTCAAGGCAGATAACCTTCCAAAAGCCATTGCAGCAGCTCACACCTTTCTTCTGAAGCATCCTGATGATGAGATGATGCAAAGGAATATGGCCTATTACAAGAGCATTCCCGATGCCGAGGAACATCTTAAAGACCTGGAGTCAAAACAATACGAGACTCTCTTTATCAGAGCGGTGAGGGCATACAATGGAGAGAATTGGAGGACCTCCATCTCAGACATGGAGCTGGCACTTCCTGAATTCTACAAAGCCTACGATGACTGCCTAGCGGCCTGTGAAATATCCCGGGAGATCAAAGATTTTAAAGACTTCTATCTCTCAATCGCAGATCACTATATTGAAGTCCTTGAATGCAAGCTGAAATGTGAAGGCGACCTGACACCCATCATAGGAGGCTTTGTGGTGGAGAAGTTTGTGGCAACTATGTACCATTACTTACAGTATGCCTATTATAAATTGAATGACATGAAGAATGCAGCCCCCTGTGTTGCAAGCTACATGCTGTTTGACCAGAAAGATGAAGTGATGAAGCAGAACCTGGTGTACTATCAATACCACAAAGACAAGTGGGGGCTCACAGACGAGGACTTCCAGCCCCGACCAGAAGCAGTTCGATATCACAACATCACCACACTCCAGATGGAAATGTATGAATTTGCTAAGGCGCACGTAATGGATGATGATGAGGGTGAAGTTGTAGAATACCTTGATGAACTTTTGGAAGCGGGTGAAGAGAGCAAATCTTGATAAACTAATATACAGATAGTTTTTTAAAAAGTGAAGACCCAGCATCATCCCCGCACAATAGCCTTTTGTTACTTTTAAGCTGAGGCTACAAGATACCTCAAAACCGTACCTTTCAAGCATCGACAAATGTCACAAGAACTTGTTCTGCAAGATCATGGTCACACTGCACTGACCTCCTTCATGAGTGTGATTTCTTCAAACCATCCTCTCAAAGTTGACTCACGAGGGTTTCCCCTTTCATTTGTCTTTAAAATTATATTTTTTCTTTAAAGAATACCCCACTCTCCAGAGTCTCTCAGCTTCGTCTCCCAGTCTCCCCAGCTATTAACATCACAGCTCAGCACAACTGTGAAGAAGTTTCAGCAAAATACAAATTGAGCAACTGAGGAGTGTGTAAGAACCATGCAGAGTTTCCAAAATGTTTAATGGCATTTTAGATGTCTAGTTTTCCCTTGTGATGAATGACAAACCCATATACTAATTCTTCAAGTGGCATAACAAGGTTGTGGTGAGAGCCCAGACTCGTGGGACTCCTCTTAAAGGCAAGGGAATAAGGCCTTCAAAAGCAATGGTCCTTCCAAGGCTCCTAGCCAGCCATCGCCTCCCCTACAAAGGTTATGGTGCTGCCTCCTGACTCCTAGTGAGGCCCCTCCAGAGTGGAGCAACCTCATCAGGAAGGAGGTTTTAAGAGTCAGTGGGGCCAGTCTTCCACTCCCGTCCATGTTAAACACTTCTTTCTGGGCGGAGCTTTTTGCAAGCTGCCTGAGCACCGGCGCTGCTGGAAGATCTCCAGAGTGGGTGAGGGTGAATGGTTGGTCCTTCTCCCTCCCTCACCCACTCTGAAAATGTCCTAGCAGGGCTCAGGCTACATGCAGAGGGCCCTCCTAGAGTCCAGGCTCAACTGAACCCCTTCACTCCATGGTAACTACATCCATGAAATAGATGCCAGCACACTACACAGGAAGATAATTCCATAACTGGAAAACATTTGGTTTAACACTCTTAACTAATAGCTTTTTTTAATTGCTTTGAATAGTTTCTTCTGTCGGTAGTTGTGATGTTTTGAAAGTGACACTAAGTTACATGGCAGAAAGCAGATTGTTTAGAATTGGTGCAATAAATAGTTGCTTTTTAAAACTCTAACATCTTCCCTAAAGGTCTAGTTTCACCAGCCTTTATGCATGGTCCTTACCCTCTAGCTTATTTTACCTAGACACCAACCTCAAACTGGAACAAAAAATAAGAAAAGCAACCCACTATTGAAGAGCTATTTTATGTTGCCCTCTAATTCCTTCACATAACAAGATGCTTTAAAATATAAATGAATAAGGTGCACAGATTCAGGGGAAAAACAGAAGTGATGTCGGGCTGCTGCGTCCCAGGCTGTCCCGGGAAAGGCAGCCCAGGTGGGCATGGTGCGTGCCAGGCTGGGGCACAAAACAAACATACACCCTGCCGGCACAATCCAGGAGCAGGGAGAACGTGCAGTCGGTTGTCCCCACACTGCACCCAGTGCCCTGCCCCCTACCATGATAGGCAGCCATGGCAGCCAGTCATGGCACACCCAGCACAGCAGACTGTCCTGGGAACAAATGTGCAACTCCGATGTGGCCCGCGTTGACCTGATCGGGCAGACCTTAGCCCGGGCTGTGACCGCCGCAGTTTTCCGAGGTCAGATCACAGGTCAGCTACCAACATGACCTGAGATATCCTGCGTCAACACCTGGCAATGCCTGCACACATGCAGACGGGGTCCATGCCAGATTGGGCCACAGCAGGCAACGCAGTCTGCTGTCATGTTTGGTTTTACCCTCGTGTTCTGTACTTCGTTTCCTCATTGTAAAACCACTGAAGTCAGTGGACCACATTCTGTCCTCATCTGCACAGGTGCAAAACCAGAGTAATTCCTGTTAGTAGGAGAGGAGTTAGCTAGTCTTCTATTCCATAAAAAGACAATGAAAATTGATGCACTCATTTGTGCCTTGTACGTTAGCCTAAGCAGCATGTTACAGGCTTTCCGTACATGTAGGGTGCACATTCCCCAGCCATTAATGCCAATGGGAGCTGAGCTGTTGATTTCAATGAAGGCAGGATTGCAGTTTTATTTTTATTTGTCGCAGTATTAGGATTTATTTATTGTGATTTTGTGTGTAAATTCACTTAGCAAGCAGCTTGTTAGAAGGCAGCTTTCATTCCATGCTAACAGATACCCACCATCCTGGTATCTGAGCACCCCAGCTCCTGTATACTGCTCACAGAACTTAAGGACAAAAATTAAGTGCCTTAAAGATCTTCTCAGGAGTGGATGTTTATGATATAAATTATTGTGCCTGACTGTTTTGTGTCTCCTGTGTCATGTGAATACAAACAGGTCTCAATATTTTAGGATGGGTGTTGCAGTCATTGCTATTTCTTAAAACACCAGACCATGGAGTCATGTGATTTTTCTAAAAAAAATAATTAAGATTATCACCTAAAATAGAGTCCCAGTCCTCATGGTTGCGGAGAAAAACGTTAAAATGTGACCATGAGAACCCTGAAATCTCAAAGCCAGGCAAATAAAAGGTATTTTTAAAATAAGGGTGATTTTTTAAGCCATTCACATGATTTGGGGTGTGGAAGAAGAGTGGAC
>TRINITY_DN6006_c0_g1_i4 len=2998 path=[4:0-1658 5:1659-1659 6:1660-2317 8:2318-2997]
ATCACTATATTGAAGTCCTTGAATGCAAGCTGAAATGTGAAGGCGACCTGACACCCATCATAGGAGGCTTTGTGGTGGAGAAGTTTGTGGCAACTATGTACCATTACTTACAGTATGCCTATTATAAATTGAATGACATGAAGAATGCAGCCCCCTGTGTTGCAAGCTACATGCTGTTTGACCAGAAAGATGAAGTGATGAAGCAGAACCTGGTGTACTATCAATACCACAAAGACAAGTGGGGGCTCACAGACGAGGACTTCCAGCCCCGACCAGAAGCAGTTCGATATCACAACATCACCACACTCCAGATGGAAATGTATGAATTTGCTAAGGCGCACGTAATGGATGATGATGAGGGTGAAGTTGTAGAATACCTTGATGAACTTTTGGAAGCGGGTGAAGAGAGCAAATCTTGATAAACTAATATACAGATAGTTTTTTAAAAAGTGAAGACCCAGCATCATCCCCGCACAATAGCCTTTTGTTACTTTTAAGCTGAGGCTACAAGATACCTCAAAACCGTACCTTTCAAGCATCGACAAATGTCACAAGAACTTGTTCTGCAAGATCATGGTCACACTGCACTGACCTCCTTCATGAGTGTGATTTCTTCAAACCATCCTCTCAAAGTTGACTCACGAGGGTTTCCCCTTTCATTTGTCTTTAAAATTATATTTTTTCTTTAAAGAATACCCCACTCTCCAGAGTCTCTCAGCTTCGTCTCCCAGTCTCCCCAGCTATTAACATCACAGCTCAGCACAACTGTGAAGAAGTTTCAGCAAAATACAAATTGAGCAACTGAGGAGTGTGTAAGAACCATGCAGAGTTTCCAAAATGTTTAATGGCATTTTAGATGTCTAGTTTTCCCTTGTGATGAATGACAAACCCATATACTAATTCTTCAAGTGGCATAACAAGGTTGTGGTGAGAGCCCAGACTCGTGGGACTCCTCTTAAAGGCAAGGGAATAAGGCCTTCAAAAGCAATGGTCCTTCCAAGGCTCCTAGCCAGCCATCGCCTCCCCTACAAAGGTTATGGTGCTGCCTCCTGACTCCTAGTGAGGCCCCTCCAGAGTGGAGCAACCTCATCAGGAAGGAGGTTTTAAGAGTCAGTGGGGCCAGTCTTCCACTCCCGTCCATGTTAAACACTTCTTTCTGGGCGGAGCTTTTTGCAAGCTGCCTGAGCACCGGCGCTGCTGGAAGATCTCCAGAGTGGGTGAGGGTGAATGGTTGGTCCTTCTCCCTCCCTCACCCACTCTGAAAATGTCCTAGCAGGGCTCAGGCTACATGCAGAGGGCCCTCCTAGAGTCCAGGCTCAACTGAACCCCTTCACTCCATGGTAACTACATCCATGAAATAGATGCCAGCACACTACACAGGAAGATAATTCCATAACTGGAAAACATTTGGTTTAACACTCTTAACTAATAGCTTTTTTTAATTGCTTTGAATAGTTTCTTCTGTCGGTAGTTGTGATGTTTTGAAAGTGACACTAAGTTACATGGCAGAAAGCAGATTGTTTAGAATTGGTGCAATAAATAGTTGCTTTTTAAAACTCTAACATCTTCCCTAAAGGTCTAGTTTCACCAGCCTTTATGCATGGTCCTTACCCTCTAGCTTATTTTACCTAGACACCAACCTCAAACTGGAACAAAAAAATAAGAAAAGCAACCCACTATTGAAGAGCTATTTTATGTTGCCCTCTAATTCCTTCACATAACAAGATGCTTTAAAATATAAATGAATAAGGTGCACAGATTCAGGGGAAAAACAGAAGTGATGTCGGGCTGCTGCGTCCCAGGCTGTCCCGGGAAAGGCAGCCCAGGTGGGCATGGTGCGTGCCAGGCTGGGGCACAAAACAAACATACACCCTGCCGGCACAATCCAGGAGCAGGGAGAACGTGCAGTCGGTTGTCCCCACACTGCACCCAGTGCCCTGCCCCCTACCATGATAGGCAGCCATGGCAGCCAGTCATGGCACACCCAGCACAGCAGACTGTCCTGGGAACAAATGTGCAACTCCGATGTGGCCCGCGTTGACCTGATCGGGCAGACCTTAGCCCGGGCTGTGACCGCCGCAGTTTTCCGAGGTCAGATCACAGGTCAGCTACCAACATGACCTGAGATATCCTGCGTCAACACCTGGCAATGCCTGCACACATGCAGACGGGGTCCATGCCAGATTGGGCCACAGCAGGCAACGCAGTCTGCTGTCATGTTTGGTTTTACCCTCGTGTTCTGTACTTCGTTTCCTCATTGTAAAACCACTGAAGTCAGTGGACCACATTCTGTCCTCATCTGCACAGGTGCAAAACCAACAATGAAAATTGATGCACTCATTTGTGCCTTGTACGTTAGCCTAAGCAGCATGTTACAGGCTTTCCGTACATGTAGGGTGCACATTCCCCAGCCATTAATGCCAATGGGAGCTGAGCTGTTGATTTCAATGAAGGCAGGATTGCAGTTTTATTTTTATTTGTCGCAGTATTAGGATTTATTTATTGTGATTTTGTGTGTAAATTCACTTAGCAAGCAGCTTGTTAGAAGGCAGCTTTCATTCCATGCTAACAGATACCCACCATCCTGGTATCTGAGCACCCCAGCTCCTGTATACTGCTCACAGAACTTAAGGACAAAAATTAAGTGCCTTAAAGATCTTCTCAGGAGTGGATGTTTATGATATAAATTATTGTGCCTGACTGTTTTGTGTCTCCTGTGTCATGTGAATACAAACAGGTCTCAATATTTTAGGATGGGTGTTGCAGTCATTGCTATTTCTTAAAACACCAGACCATGGAGTCATGTGATTTTTCTAAAAAAAATAATTAAGATTATCACCTAAAATAGAGTCCCAGTCCTCATGGTTGCGGAGAAAAACGTTAAAATGTGACCATGAGAACCCTGAAATCTCAAAGCCAGGCAAATAAAAGGTATTTTTAAAATAAGGGTGATTTTTTAAGCCATTCACATGATTTGGGGTGTGGAAGAAGAGTGGAC
>TRINITY_DN6006_c0_g1_i1 len=969 path=[0:0-750 2:751-922 3:923-968]
GTGTGCTCTTCCGATCTCTTCCCCGCTGAGTTGGGGAGTGGGGGAGGCAACGTCGCTGAAGTTTCCTGCCTTTCCGCTGCCTGGCTTTCTTTGCTGCTACGTGGTGCCGGGCTAAGGAGGGAGGATGTGGCGCGGGGGGCTGCTGGCCGCGGGGCTTTGCCTGCTGCTAGCGGGGGTGCGGGCTCAGTACGAGCGCTACAGCTTCCGCAGCTTCCCCCGCGACGAGCTGATGCCTCTCGAGTCCGCCTACCGCTACGGCCTGGATCAATACACCAGCGAGAACTGGCCGGAGAGCGTCAGCTACCTGGAGGTGAGCATGCGGCTCCACCGCCTCCTGCGGGACAGCGAGGCCTTCTGCCACCTCAACTGCAGCGCCGCCCGCCTCGACACCGACCCGGGGGGAGAGGGGCAGCTCCGCCCTGACCGCTTCGCCGCCTTCCCTGAGCTGAGCCTCTTCGGGGACTTGCTGAGCCGGGCTCAGTGCCTCAAGCGCTGCAAGCAGGGGCTGCCCGCCTTCCGCCAGTCGCAGCCCAGCCGCGAGGTGCTGGAGGAGTTCCACAGCCGCGAGCCCTACAAGTACCTGCAGTACGCCTACTTCAAGGCAGATAACCTTCCAAAAGCCATTGCAGCAGCTCACACCTTTCTTCTGAAGCATCCTGATGATGAGATGATGCAAAGGAATATGGCCTATTACAAGAGCATTCCCGATGCCGAGGAACATCTTAAAGACCTGGAGTCAAAACAATACGAGACTCTCTTTATCAGAGCGGTGAGGGCATACAATGGAGAGAATTGGAGGACCTCCATCTCAGACATGGAGCTGGCACTTCCTGAATTCTACAAAGCCTACGATGACTGCCTAGCGGCCTGTGAAATATCCCGGGAGATCAAAGATTTTAAAGACTTCTATCTCTCAATCGCAGGTTTGTGGTGAGCTATGCCCTTGAGTACACTTCATTCCTTAGTGTT
>TRINITY_DN5989_c0_g1_i3 len=2865 path=[0:0-2522 3:2523-2647 4:2648-2648 5:2649-2864]
ATCTTTTTTTTTTTTCATAGTGCCAGATTCTTGTTTATTTTCATGGTTTTATATTATCTGTATGGGGTACAAACACGGCTTGAAGGTACACACAACGAATATACTCACAAATATGTTTTGGCAAAAGGTTATTATTGTTACTGAAAGGTGTCATGTCTTCAATTTTATCCTTTCTTCTCAACAATACACATTTTAAATCCTTTTTAAAAAAAAAAAAAGTTTAAAATGCTATCTTGTGTACAGCTAAAAGCATTCATTAATGCACTAACTGAAGAATAAAACAGGTCCTACGGGCAATATAAAAATCTTAGCAGCTAAAAAAAATAATCCCTATGAATGATGTTGTATGGAGGTTCTGCAGTACTTTATCACTTAGCTGGATTTATTGGTTAAAAGCAATACAGCTTAATCAACTAGACATTTTAATTGGTTGACATCCCCAGTTTTGCCTTTTACTTGCTCTCACAGCAGCCAATACTTTGTGGTCCCTGCTAGATAACCTAGGCACAAAAGTTATCTAGAGTTTACAAAAATTGCTTTGAAAAATCTATACATAGTTAAACTTTTTTTTTTTTAAAAAAGGCGCATTATTCACATTCAGTGTTCTCAAATACTGCACATTGAACTAACAAGTGAGAATCAGAAAGACTAAGTGGCTTTTATCATCCAGAAGTTAAAACACAGGTGGACAACACGTAGCACAAAATGATGAAATGTACATCCGAGGGCTCGTTCACACAAGACTCTTCTCCTGGATGTACTCTTTGCTGCTCGAGTTTGTATTCCTCCATTTTAATTCTTCCCCCATTCCCTCCCCAGCTTCGAAGTTTAACCTGGCTGATCATAGGTGTCCCATTAGGAGGTGGTTTTATTGTTGTTGTTTAGCTTGTATTGTTGATTTTAAAAAACAATGTCCCCATTAGGTACACAGTGGGGATTCATCCCTGGAGAAGTGGAAGGGACATACCTCTATTCCCGTGGGCAGCAATTAAGGCTGACTGAAATGCAGATTAATCCCTTCACACAATACTGTTAATGCGGACAACAGATTTAGCCCGATTGTCAAACCTCTCTTTTCCAGCTTAACTTTCTGCAGTTCACCTGTATGACACCAGGTGCATCCTGTGACATAAGCTTTGCACAGGTTCACCAGTAAGGCAGAAAAAGTGCTTTTTGCTCTGTTAAATATCTTTTGTGAATGCACCCCGAGTTTTAACATTCCTTCACTTTTAACAATCTAGGCAATAAAGGAAAACAAGGTTTAAACAATATTTTAGCATTGCACTGTTCTAAACAGAAAGATATTTTAAGAAATGATTACATGCGGGGGGAAGGGGGGACATGTAAAAATTGTAAAACTCATGTAAACATTTTTCCAGGAGTCTCAGTAATATTCTACACACACACACACACACACACACTTCAGACATCAATGTCATGCTTATTAAATTCACTGCACCAAGTTGCCATGAATTTGAAATGTAGCAGAACTAAAACGCCATCACTTTACACGTCACAGTCAAATTTGTTTTGAGTTAAATAATTAAAATGGACCAAGTTTTACAAAAATACTTTTTTTTATTAAAAGCAGCAGACTGAGTAGGACAACAGTTCAGAGAATGTAAGCTTCCCTAAATTCAGCTGCAGACAGTTGGAACACAGAGGACAAACTACTCTAAATGCAACTAGCAAGTCAGCAGATTATATCGTGAGCTCATCTCTTTTGCACTTTTATATAGTAGAAATAACTTAGCGCAGTCTGTCCCATCGCCAGATACTGGCATCATCGCACACAGCTATAAGGATACTGCTGTCCCTACTAAAACTGGTTTGTCGAATGGCAGCAACACACTTCGGGTGAGTAAGCGTTGTACACTTGGCCTTATGAGGATCTTCTATTTCTAAATCCCAAACATAAAGTTTGCCAACTTGATTGCCCAAGGCAAGCATCTTTTGCCAGAAATCCATCGAAAACCTCATATACCAAATATCGCACTGACTGTAATCGAACCGTCCTAAAATAGTCACATTCGACTCGCTAGGCTTGATTTTGTCTATATCATCTTCCATTTTGCCAGGTTTCCAACACACAATAGCATTTTCACAAGACTTGGAAAGTATGAGATCCCCTAACCATCGTACACAGTCAACATAATTCCTATGTATGTCTCTGGTAGAAAAGTCAGGAAAGTGAATCTTCTGAGAAACAAAGGGCCTGTTGGTTTTGTTTGGATTGTATTCATACGATTCCTTGATGGCATTTATCATTCTCTTTGAATTGATTCTCCAGAGCTTTAGCGAGTGATCCATGCCACAGGACATGATTTTTTCACCAAGGAGGTCATAATCTGCACTTAAAACTTCATCTCTGTGCCCTTCTACTCCTCCAAATATTGCAACCAGAGTGTCCGTTTGGATGTTCCACAATCTCAATGCATGATCTTTGCTTACAGATAAGAGGAGACTGGGATCCCTGGGATGGAATTTCAGCTCATTTATTGCATTTCCATGGCCCACGTAGTGCTTTATACACTGCATTGTTATAGGATTAATTATCCTAATAATGCCCCTTGACCCAGCCACAGCCAGAAGAGGGTGACTTGTATTGCTATCATAGGTCCACGCACAAGTATAAAAGTTTTCATCTGCCTAGAAGGTGCCATTGTTAAGGTTTGTACAAGAAGTTTAGATTTAGATTTAACAAATTTTTACCCACCACTCCTGCCGAAGCAGCTCGGGGCAGTTAACAAGTATAAGAGATAAAAACACAACATAAATATAATAAATACAACAATGTATATAAAAACATAGAACATACAGTCCATATGGGGGATGTCAAAGAATAAACAAAAGGAACCCAGATCG
>TRINITY_DN5989_c0_g1_i1 len=3162 path=[0:0-2522 3:2523-2647 4:2648-2648 6:2649-2806 7:2807-3161]
ATCTTTTTTTTTTTTCATAGTGCCAGATTCTTGTTTATTTTCATGGTTTTATATTATCTGTATGGGGTACAAACACGGCTTGAAGGTACACACAACGAATATACTCACAAATATGTTTTGGCAAAAGGTTATTATTGTTACTGAAAGGTGTCATGTCTTCAATTTTATCCTTTCTTCTCAACAATACACATTTTAAATCCTTTTTAAAAAAAAAAAAAGTTTAAAATGCTATCTTGTGTACAGCTAAAAGCATTCATTAATGCACTAACTGAAGAATAAAACAGGTCCTACGGGCAATATAAAAATCTTAGCAGCTAAAAAAAATAATCCCTATGAATGATGTTGTATGGAGGTTCTGCAGTACTTTATCACTTAGCTGGATTTATTGGTTAAAAGCAATACAGCTTAATCAACTAGACATTTTAATTGGTTGACATCCCCAGTTTTGCCTTTTACTTGCTCTCACAGCAGCCAATACTTTGTGGTCCCTGCTAGATAACCTAGGCACAAAAGTTATCTAGAGTTTACAAAAATTGCTTTGAAAAATCTATACATAGTTAAACTTTTTTTTTTTTAAAAAAGGCGCATTATTCACATTCAGTGTTCTCAAATACTGCACATTGAACTAACAAGTGAGAATCAGAAAGACTAAGTGGCTTTTATCATCCAGAAGTTAAAACACAGGTGGACAACACGTAGCACAAAATGATGAAATGTACATCCGAGGGCTCGTTCACACAAGACTCTTCTCCTGGATGTACTCTTTGCTGCTCGAGTTTGTATTCCTCCATTTTAATTCTTCCCCCATTCCCTCCCCAGCTTCGAAGTTTAACCTGGCTGATCATAGGTGTCCCATTAGGAGGTGGTTTTATTGTTGTTGTTTAGCTTGTATTGTTGATTTTAAAAAACAATGTCCCCATTAGGTACACAGTGGGGATTCATCCCTGGAGAAGTGGAAGGGACATACCTCTATTCCCGTGGGCAGCAATTAAGGCTGACTGAAATGCAGATTAATCCCTTCACACAATACTGTTAATGCGGACAACAGATTTAGCCCGATTGTCAAACCTCTCTTTTCCAGCTTAACTTTCTGCAGTTCACCTGTATGACACCAGGTGCATCCTGTGACATAAGCTTTGCACAGGTTCACCAGTAAGGCAGAAAAAGTGCTTTTTGCTCTGTTAAATATCTTTTGTGAATGCACCCCGAGTTTTAACATTCCTTCACTTTTAACAATCTAGGCAATAAAGGAAAACAAGGTTTAAACAATATTTTAGCATTGCACTGTTCTAAACAGAAAGATATTTTAAGAAATGATTACATGCGGGGGGAAGGGGGGACATGTAAAAATTGTAAAACTCATGTAAACATTTTTCCAGGAGTCTCAGTAATATTCTACACACACACACACACACACACACTTCAGACATCAATGTCATGCTTATTAAATTCACTGCACCAAGTTGCCATGAATTTGAAATGTAGCAGAACTAAAACGCCATCACTTTACACGTCACAGTCAAATTTGTTTTGAGTTAAATAATTAAAATGGACCAAGTTTTACAAAAATACTTTTTTTTATTAAAAGCAGCAGACTGAGTAGGACAACAGTTCAGAGAATGTAAGCTTCCCTAAATTCAGCTGCAGACAGTTGGAACACAGAGGACAAACTACTCTAAATGCAACTAGCAAGTCAGCAGATTATATCGTGAGCTCATCTCTTTTGCACTTTTATATAGTAGAAATAACTTAGCGCAGTCTGTCCCATCGCCAGATACTGGCATCATCGCACACAGCTATAAGGATACTGCTGTCCCTACTAAAACTGGTTTGTCGAATGGCAGCAACACACTTCGGGTGAGTAAGCGTTGTACACTTGGCCTTATGAGGATCTTCTATTTCTAAATCCCAAACATAAAGTTTGCCAACTTGATTGCCCAAGGCAAGCATCTTTTGCCAGAAATCCATCGAAAACCTCATATACCAAATATCGCACTGACTGTAATCGAACCGTCCTAAAATAGTCACATTCGACTCGCTAGGCTTGATTTTGTCTATATCATCTTCCATTTTGCCAGGTTTCCAACACACAATAGCATTTTCACAAGACTTGGAAAGTATGAGATCCCCTAACCATCGTACACAGTCAACATAATTCCTATGTATGTCTCTGGTAGAAAAGTCAGGAAAGTGAATCTTCTGAGAAACAAAGGGCCTGTTGGTTTTGTTTGGATTGTATTCATACGATTCCTTGATGGCATTTATCATTCTCTTTGAATTGATTCTCCAGAGCTTTAGCGAGTGATCCATGCCACAGGACATGATTTTTTCACCAAGGAGGTCATAATCTGCACTTAAAACTTCATCTCTGTGCCCTTCTACTCCTCCAAATATTGCAACCAGAGTGTCCGTTTGGATGTTCCACAATCTCAATGCATGATCTTTGCTTACAGATAAGAGGAGACTGGGATCCCTGGGATGGAATTTCAGCTCATTTATTGCATTTCCATGGCCCACGTAGTGCTTTATACACTGCATTGTTATAGGATTAATTATCCTAATAATGCCCCTTGACCCAGCCACAGCCAGAAGAGGGTGACTTGTATTGCTATCATAGGTCCACGCACAAGTATAAAAGTTTTCATCTGCATCAGCATCCACGTAGGACTGCAACAAACGCATTTCTCCTTGGGAATGACATTCATATAGGGTAACCCTATTGCTGCCAACAGTAGCAAAAACTAGTGGATCGCCTTCCTTGCTATGCCAGTTAAACTGGACGCCAAACAGCGGCTGATTGTGGTCTTCCTTGAGACTATTCACACATTTGAAGGAGTATTTGCATTTCTTGGACTTCCATTTTCCTTTGCCCCAGCTCTTTCTTCCTGGTGCATTGGGAGTGTTTGTAGGGGTGTCGGGGCGCTCAGTGTTAGTACCGCTCTCTATACTAACAGCATCATCGTTCTCGTCCCCGGAGAGGTCGCCCGGGTTGCTGTTCTCGTCGCTGCTCAGCTTCTGCTTCTTGGCCGGCATTTCGCCGACTGCTCCCGCCGTTGAAGCTTCTCCAGATCGGAAGAGCACACGTCTGAACTCCAGTCACCTTGTAATCTCGTATGCCGTCTTCTGCTTGAAAAAAAAACGGGTGAGTAAGCGTTGTACACT
>TRINITY_DN5989_c0_g1_i2 len=3049 path=[0:0-2522 2:2523-2534 4:2535-2535 6:2536-2693 7:2694-3048]
ATCTTTTTTTTTTTTCATAGTGCCAGATTCTTGTTTATTTTCATGGTTTTATATTATCTGTATGGGGTACAAACACGGCTTGAAGGTACACACAACGAATATACTCACAAATATGTTTTGGCAAAAGGTTATTATTGTTACTGAAAGGTGTCATGTCTTCAATTTTATCCTTTCTTCTCAACAATACACATTTTAAATCCTTTTTAAAAAAAAAAAAAGTTTAAAATGCTATCTTGTGTACAGCTAAAAGCATTCATTAATGCACTAACTGAAGAATAAAACAGGTCCTACGGGCAATATAAAAATCTTAGCAGCTAAAAAAAATAATCCCTATGAATGATGTTGTATGGAGGTTCTGCAGTACTTTATCACTTAGCTGGATTTATTGGTTAAAAGCAATACAGCTTAATCAACTAGACATTTTAATTGGTTGACATCCCCAGTTTTGCCTTTTACTTGCTCTCACAGCAGCCAATACTTTGTGGTCCCTGCTAGATAACCTAGGCACAAAAGTTATCTAGAGTTTACAAAAATTGCTTTGAAAAATCTATACATAGTTAAACTTTTTTTTTTTTAAAAAAGGCGCATTATTCACATTCAGTGTTCTCAAATACTGCACATTGAACTAACAAGTGAGAATCAGAAAGACTAAGTGGCTTTTATCATCCAGAAGTTAAAACACAGGTGGACAACACGTAGCACAAAATGATGAAATGTACATCCGAGGGCTCGTTCACACAAGACTCTTCTCCTGGATGTACTCTTTGCTGCTCGAGTTTGTATTCCTCCATTTTAATTCTTCCCCCATTCCCTCCCCAGCTTCGAAGTTTAACCTGGCTGATCATAGGTGTCCCATTAGGAGGTGGTTTTATTGTTGTTGTTTAGCTTGTATTGTTGATTTTAAAAAACAATGTCCCCATTAGGTACACAGTGGGGATTCATCCCTGGAGAAGTGGAAGGGACATACCTCTATTCCCGTGGGCAGCAATTAAGGCTGACTGAAATGCAGATTAATCCCTTCACACAATACTGTTAATGCGGACAACAGATTTAGCCCGATTGTCAAACCTCTCTTTTCCAGCTTAACTTTCTGCAGTTCACCTGTATGACACCAGGTGCATCCTGTGACATAAGCTTTGCACAGGTTCACCAGTAAGGCAGAAAAAGTGCTTTTTGCTCTGTTAAATATCTTTTGTGAATGCACCCCGAGTTTTAACATTCCTTCACTTTTAACAATCTAGGCAATAAAGGAAAACAAGGTTTAAACAATATTTTAGCATTGCACTGTTCTAAACAGAAAGATATTTTAAGAAATGATTACATGCGGGGGGAAGGGGGGACATGTAAAAATTGTAAAACTCATGTAAACATTTTTCCAGGAGTCTCAGTAATATTCTACACACACACACACACACACACACTTCAGACATCAATGTCATGCTTATTAAATTCACTGCACCAAGTTGCCATGAATTTGAAATGTAGCAGAACTAAAACGCCATCACTTTACACGTCACAGTCAAATTTGTTTTGAGTTAAATAATTAAAATGGACCAAGTTTTACAAAAATACTTTTTTTTATTAAAAGCAGCAGACTGAGTAGGACAACAGTTCAGAGAATGTAAGCTTCCCTAAATTCAGCTGCAGACAGTTGGAACACAGAGGACAAACTACTCTAAATGCAACTAGCAAGTCAGCAGATTATATCGTGAGCTCATCTCTTTTGCACTTTTATATAGTAGAAATAACTTAGCGCAGTCTGTCCCATCGCCAGATACTGGCATCATCGCACACAGCTATAAGGATACTGCTGTCCCTACTAAAACTGGTTTGTCGAATGGCAGCAACACACTTCGGGTGAGTAAGCGTTGTACACTTGGCCTTATGAGGATCTTCTATTTCTAAATCCCAAACATAAAGTTTGCCAACTTGATTGCCCAAGGCAAGCATCTTTTGCCAGAAATCCATCGAAAACCTCATATACCAAATATCGCACTGACTGTAATCGAACCGTCCTAAAATAGTCACATTCGACTCGCTAGGCTTGATTTTGTCTATATCATCTTCCATTTTGCCAGGTTTCCAACACACAATAGCATTTTCACAAGACTTGGAAAGTATGAGATCCCCTAACCATCGTACACAGTCAACATAATTCCTATGTATGTCTCTGGTAGAAAAGTCAGGAAAGTGAATCTTCTGAGAAACAAAGGGCCTGTTGGTTTTGTTTGGATTGTATTCATACGATTCCTTGATGGCATTTATCATTCTCTTTGAATTGATTCTCCAGAGCTTTAGCGAGTGATCCATGCCACAGGACATGATTTTTTCACCAAGGAGGTCATAATCTGCACTTAAAACTTCATCTCTGTGCCCTTCTACTCCTCCAAATATTGCAACCAGAGTGTCCGTTTGGATGTTCCACAATCTCAATGCATGATCTTTGCTTACAGATAAGAGGAGACTGGGATCCCTGGGATGGAATTTCAGCTCATTTATTGCATTTCCATGGCCCACGTAGTGTTTAAAAGGATACATCAGCATCCACGTAGGACTGCAACAAACGCATTTCTCCTTGGGAATGACATTCATATAGGGTAACCCTATTGCTGCCAACAGTAGCAAAAACTAGTGGATCGCCTTCCTTGCTATGCCAGTTAAACTGGACGCCAAACAGCGGCTGATTGTGGTCTTCCTTGAGACTATTCACACATTTGAAGGAGTATTTGCATTTCTTGGACTTCCATTTTCCTTTGCCCCAGCTCTTTCTTCCTGGTGCATTGGGAGTGTTTGTAGGGGTGTCGGGGCGCTCAGTGTTAGTACCGCTCTCTATACTAACAGCATCATCGTTCTCGTCCCCGGAGAGGTCGCCCGGGTTGCTGTTCTCGTCGCTGCTCAGCTTCTGCTTCTTGGCCGGCATTTCGCCGACTGCTCCCGCCGTTGAAGCTTCTCCAGATCGGAAGAGCACACGTCTGAACTCCAGTCACCTTGTAATCTCGTATGCCGTCTTCTGCTTGAAAAAAAAACGGGTGAGTAAGCGTTGTACACT
>TRINITY_DN5989_c0_g1_i4 len=406 path=[1:0-50 7:51-405]
TGACTTTTGAAACCCAAAGCAGACACCTCAACAACTAGACATTTGCACTTACCTTGAGACTATTCACACATTTGAAGGAGTATTTGCATTTCTTGGACTTCCATTTTCCTTTGCCCCAGCTCTTTCTTCCTGGTGCATTGGGAGTGTTTGTAGGGGTGTCGGGGCGCTCAGTGTTAGTACCGCTCTCTATACTAACAGCATCATCGTTCTCGTCCCCGGAGAGGTCGCCCGGGTTGCTGTTCTCGTCGCTGCTCAGCTTCTGCTTCTTGGCCGGCATTTCGCCGACTGCTCCCGCCGTTGAAGCTTCTCCAGATCGGAAGAGCACACGTCTGAACTCCAGTCACCTTGTAATCTCGTATGCCGTCTTCTGCTTGAAAAAAAAACGGGTGAGTAAGCGTTGTACACT
>TRINITY_DN5971_c0_g1_i1 len=234 path=[0:0-233]
CGCTCTTCCGATCTCTCAAGTCTCAGATCATCACTTTCGCATACGGGGCTGTCACCCGCTATGGCGTGTCTTTCCAAACACTTCTGCTAGTTGAAATCTGAGCACTGGCCTGGTCCGCGTTCGCTCGCCACTACTAACGGAATCTCGGTTGATGTCTTTTCCTCCAGGTACTGAGATGTTTCAGTTCCCCGGGTTCGCTTCACCAAAGCCTATTTTATTCAGCTTAGTGATACC
>TRINITY_DN5956_c0_g1_i1 len=1924 path=[0:0-1923]
TTCCATAAGAATATTTCATTGAACTTTTTATAATTTAAAAAGGGGTTTGTCTTGAAATGTTTTTCCCCCCTTGATTTTTTTTTTTTTTTTTTTTTTCAAGCAGAAGACGGCATACGAGATTACAAGGTGACTGGAGTTCAGACGTGTGCTCTTCCGATCTCGGAGCTCCCCAGTGTAGGACTCTGCTTTCAGCAGCAGCCGGGGGAGGGGGCACATTAGCTGATCTCGGGGGCGCTTCCCCCCCTCCGGATTTGTCTCTAGCTTTTGCAGCCAGGACTTTATCTCTCGTTTTGGGGCGTAGGGGGCAGCCGCTCGTTCCTTTCCCAGCCCGGATTTTGGGAGATTTTCAATTTTTGGGTGTGAATTCCTCGCAAGCGCTATGGGCAGCCAAGGCTCCAAGGCAGCCAAAGGGGACGTGGTCGCTCAATCAGCCGAGGCCGTGGCTGCATCGCCTTCCAAATCCAATGGCCAGGAGAATGGTCACGTGAAGATCAATGGGGATGTGTCCCCAAAGGCAGATGGAGAAGTCACGCCACTCAATGGTAATGGGTCTGCTGAGCCAGTGAAAGAAGATGCCAAGCTCGAGGCTGGTGGCGGGGATGCCATTGAGTCAGCCCCAGCTGCTGAAGGTGGGGAGGCCAAGGCTGATGGGGCTGCAGCTTCCAAGGAGACCCCCAAGAAGAAGAAGAAGAAATTCTCTTTCAAGAAGTCCTTCAAACTGAGTGGGATCTCTTTCCGTAAGAACAAGAAAGAGGCTGACGATTCTGCCCTGTCCTCGCCCACTGAGGAGCAAGGGAAAGTGGAGGCTAAAGGAGAAGAGAACCCTCCTTCCTGCTCCACCAGTGAAGCTGAGCAGACTAGTGCACCTCAGGAGGCAAAGCCTGAGGAGAAAGCGGCTGCCCCACCAGCTGAGGGCAATGAGGCTGCTTCATCATCTGAGGGGCAGCTGGAAGCAGAAGATGGAAAAGTAGGGGAAGCCAAGGAGGAAGAGAATCCGCAAGCTGAGGAAAGCCAGGGGGAAATGGCTAAGCCAGAGGAACCCTCCAAAACTGCAGAGCCTGAGCCCAGTAAAACACCCGCAGTAGCCGAAGAGTAGGTCTTGCCTGGTGTTGTCCTGACTTAAGACTTGATGCCAACCTTCTCATCCCAGTAACACCATGGACTTGCCTGAACACACACAGACACACACACGCACATGTCTCTCTCTCTGTTCAAAGTAGAACTGACCAAGCTTCTCTCCCCCAGTTTCCCCCCCCCCCCCTCCTCATCATGCCACACTGTTAAGCAAACCACCTTGGAGTCTGTCACCCACCACAAAACTCAGGAGTAGCTGTCCTGAATCCTTTTTAAAACTGTGGAGGAAGAAGATCCTGGACATAACTGGAACTATTCAGACAGTTGAATGAGAACCCAGATAATTACACCAAAATTCTGGCACATCTGCTGAGCCTACTGACTTCTACTAATCCTCCCAAGCAGCTTTTCTTTTTCTTTTTTTTTTCTTTTTTCTTTTTTAAAAAGTCCAATAAGCCAGAGACTTTGACTGTTCTCAATGGATTCTCTTTCTGTTTACATTCCCAGTTCTGACTTCATTTAAAAGTATTTTGTGCTTTTTATAGAAACCAACAGTTTAAAAGCTAATCTGGTTAGTTTTTTATAATGTCTACTATTGGCTTAAAACCATAAAGCTTGTAAGTCTGCTCTGTTTAAATTTACTTCTAAGGGGATAATGTTTGGGTTTTTTGGGGGGGAGGGAGGGGAGAGTGCAAGTCATATGATGTGAAGCAATCTGTTCTTTTTTTCTCTGTAAATAATTTTTTAATGGCCAAACTCTTGATTTGCAATTTTCTAACTTCTAAATAAAAATTGTATGGGTTTTATTGTAACATTTGAAAGGAATAAATGGTGACCCCTTAAAAAAAAA
>TRINITY_DN5962_c0_g1_i1 len=315 path=[0:0-314]
TTTTGCTACTAGAGCTATTTATTATATACAAACATTAAAAAGATAATAAAAGTGTTTCACATCCCTTTCTGCAAACCGGAGAACTCTGACACGGCTGCGAGATGATCCCCAGGTGGGCATCAGGCTCTGCTACACCCCTCAGCATCTGTGCGACACGGGTTAGCAGTGAAGTTCCAAAACGGTTCCTCAGCTGTTGTGTTTTATAGGATCTCTGGTGTTATACACTCACTTCTCAAATCCTGCACGTGTGTGACCAGTTCTAGCTAGTGCAGCTAGCTGCCTGCCTGAGCATTCTCAGCTTCCAATTAGTCTTTC
>TRINITY_DN6021_c0_g1_i4 len=573 path=[5:0-37 6:38-54 8:55-62 10:63-80 11:81-116 12:117-135 14:136-138 16:139-155 17:156-185 18:186-229 20:230-323 21:324-329 22:330-572]
TAGTAATAGGGTCGTGGGATAAGGCGACCCCTCGGGCCGGTGGGCTTTCCCTCCGCTGGCCTGTGCTGCCTGGATGAATGTCCCACTGGCCGCCCTGCCAGCCGACCTCCCACGCTATCCCTCTGGTACCTGGGGGTTTTGAATCCTCAGACTTCCGTCCTTCCCTCTGGTCCCCCGTCAGTTGGGTTGCTGACCAAGTATCTTCTCTGTGGGTTTTTGTCAGTAAGCTGGCTGGAGCCTTCACACTTCCCTCACTGGTAGCTTCGGTGAGGGCTCAGGTCTCTTCTGACTGCCCCGGGTTCCTTGGCAGCTCCAACTCCCCTCGTTTCTCTCTCTCTCTGGCCTTGCTCCCCTTCAGGCAGCCTCTGATCGCAGCTCTGCTTTGTGCTGCTGATTTAGCACACCTGTTTCTTCTGCCAGGCCTTCTCAGCCTCTCCTCAGGCAGCCATCTTGTCTCCCTTTCTTTTCCCTCCCCCCCTGCAACTCACTCAGTTGTTATCTTCTGCCCCCTAGTGGCGGTCTCACTGCAAGTGCAGGCTAAGCACTTGCTAGTCCCCAAAGGTGGGGGGAGCT
>TRINITY_DN6021_c0_g1_i6 len=779 path=[0:0-157 1:158-178 3:179-203 4:204-285 11:286-321 12:322-340 15:341-360 17:361-390 19:391-441 20:442-535 22:536-778]
GCACACATGAGACAGGCTAACAAGTTAAACAACAGGTTTATTCTAAACAGAAAATAAGCCTCACAAGGCAGGTTAAAAATGCTTCAAGTTCCCCTGTTCCCACAACAGATTCTCTGGGGATGCCGCACTCCCTCTCCCCTAGAGTGCTGGGCTGGGCCGGTCAATGTGCAGGCTGAGGTCTCTAGGAGCTTCCTGACAGGGTAACAGTAATAGGCGACCCCCTCAGGCCGGTGGGCTTTCCCTCCCTGGCCTGGTTGAAGCTGGGCTGGGCAGCCTGGATGAAGGCCCCACTGGCCGCCCTGCCAGCCGACCTCCCACGCTATCCCTCTGGTACCTGGGGGGTTTGAATCCTCAGACTTATGTCCTTCCCTCTGGTCCCCCGTCAGTTGGGCTGCTGACCGAGTATCCTCTCCATGGGTTTTTGTCAGTAAGCTGGCAGCTCGCTGGAGCCTTCACACTTCCCTCACTGGTAGCTTCGGTGAGGGCTCAGGTCTCTTCTGACTGCCCCGGGTTCCTTGGCAGCTCCAACTCCCCTCCTCTCTCTCTGGCCTTGCTCCCCTTCAGGCAGCCTCTGATCGCAGCTCTGCTTTGTGCTGCTGATTTAGCACACCTGTTTCTTCTGCCAGGCCTTCTCAGCCTCTCCTCAGGCAGCCATCTTGTCTCCCTTTCTTTTCCCTCCCCCCCTGCAACTCACTCAGTTGTTATCTTCTGCCCCCTAGTGGCGGTCTCACTGCAAGTGCAGGCTAAGCACTTGCTAGTCCCCAAAGGTGGGGGGAGCT
>TRINITY_DN6021_c0_g1_i8 len=793 path=[0:0-157 2:158-178 3:179-203 5:204-241 7:242-258 8:259-266 9:267-281 10:282-299 11:300-335 13:336-357 16:358-374 17:375-404 19:405-455 20:456-549 22:550-792]
GCACACATGAGACAGGCTAACAAGTTAAACAACAGGTTTATTCTAAACAGAAAATAAGCCTCACAAGGCAGGTTAAAAATGCTTCAAGTTCCCCTGTTCCCACAACAGATTCTCTGGGGATGCCGCACTCCCTCTCCCCTAGAGTGCTGGGCTGGGCCAGTTAGCGCGCAGGCGGAGGCCTCTAGGAGCTTCCTGACAGGGTAATAGTAATAGGGTCGTGGGATAAGGCGACCCCTCGGGCCAGTGGGATTTCCCTCCACTGGCCTGGTTGAAGCTGTGCTGTGCTGCCTGGATGAATGTCCCACTGGCCGCCCTGCCAGCCGACCTCCCACGCTAATTCTCTGGTACCTGGGGGTTCTGAATCCTCAGACTTCCGTCCTTCCCTCTGGTCCCCCGTCAGTTGGGCTGCTGACCGAGTATCCTCTCCATGGGTTTTTGTCAGTAAGCTGGCAGCTCGCTGGAGCCTTCACACTTCCCTCACTGGTAGCTTCGGTGAGGGCTCAGGTCTCTTCTGACTGCCCCGGGTTCCTTGGCAGCTCCAACTCCCCTCCTCTCTCTCTGGCCTTGCTCCCCTTCAGGCAGCCTCTGATCGCAGCTCTGCTTTGTGCTGCTGATTTAGCACACCTGTTTCTTCTGCCAGGCCTTCTCAGCCTCTCCTCAGGCAGCCATCTTGTCTCCCTTTCTTTTCCCTCCCCCCCTGCAACTCACTCAGTTGTTATCTTCTGCCCCCTAGTGGCGGTCTCACTGCAAGTGCAGGCTAAGCACTTGCTAGTCCCCAAAGGTGGGGGGAGCT
>TRINITY_DN6021_c0_g1_i11 len=799 path=[0:0-157 2:158-178 3:179-203 5:204-241 7:242-258 8:259-266 9:267-281 10:282-299 11:300-335 13:336-357 16:358-374 17:375-404 19:405-455 20:456-549 21:550-555 22:556-798]
GCACACATGAGACAGGCTAACAAGTTAAACAACAGGTTTATTCTAAACAGAAAATAAGCCTCACAAGGCAGGTTAAAAATGCTTCAAGTTCCCCTGTTCCCACAACAGATTCTCTGGGGATGCCGCACTCCCTCTCCCCTAGAGTGCTGGGCTGGGCCAGTTAGCGCGCAGGCGGAGGCCTCTAGGAGCTTCCTGACAGGGTAATAGTAATAGGGTCGTGGGATAAGGCGACCCCTCGGGCCAGTGGGATTTCCCTCCACTGGCCTGGTTGAAGCTGTGCTGTGCTGCCTGGATGAATGTCCCACTGGCCGCCCTGCCAGCCGACCTCCCACGCTAATTCTCTGGTACCTGGGGGTTCTGAATCCTCAGACTTCCGTCCTTCCCTCTGGTCCCCCGTCAGTTGGGCTGCTGACCGAGTATCCTCTCCATGGGTTTTTGTCAGTAAGCTGGCAGCTCGCTGGAGCCTTCACACTTCCCTCACTGGTAGCTTCGGTGAGGGCTCAGGTCTCTTCTGACTGCCCCGGGTTCCTTGGCAGCTCCAACTCCCCTCGTTTCTCTCTCTCTCTGGCCTTGCTCCCCTTCAGGCAGCCTCTGATCGCAGCTCTGCTTTGTGCTGCTGATTTAGCACACCTGTTTCTTCTGCCAGGCCTTCTCAGCCTCTCCTCAGGCAGCCATCTTGTCTCCCTTTCTTTTCCCTCCCCCCCTGCAACTCACTCAGTTGTTATCTTCTGCCCCCTAGTGGCGGTCTCACTGCAAGTGCAGGCTAAGCACTTGCTAGTCCCCAAAGGTGGGGGGAGCT
>TRINITY_DN6021_c0_g1_i1 len=544 path=[6:0-16 8:17-24 9:25-39 10:40-57 11:58-93 12:94-112 14:113-115 16:116-132 17:133-162 18:163-206 20:207-300 22:301-543]
GGTGGGCTTTCCCTCCGCTGGCCTGGTTGAAGCTGTGCTGTGCTGCCTGGATGAATGTCCCACTGGCCGCCCTGCCAGCCGACCTCCCACGCTATCCCTCTGGTACCTGGGGGTTTTGAATCCTCAGACTTCCGTCCTTCCCTCTGGTCCCCCGTCAGTTGGGTTGCTGACCAAGTATCTTCTCTGTGGGTTTTTGTCAGTAAGCTGGCTGGAGCCTTCACACTTCCCTCACTGGTAGCTTCGGTGAGGGCTCAGGTCTCTTCTGACTGCCCCGGGTTCCTTGGCAGCTCCAACTCCCCTCCTCTCTCTCTGGCCTTGCTCCCCTTCAGGCAGCCTCTGATCGCAGCTCTGCTTTGTGCTGCTGATTTAGCACACCTGTTTCTTCTGCCAGGCCTTCTCAGCCTCTCCTCAGGCAGCCATCTTGTCTCCCTTTCTTTTCCCTCCCCCCCTGCAACTCACTCAGTTGTTATCTTCTGCCCCCTAGTGGCGGTCTCACTGCAAGTGCAGGCTAAGCACTTGCTAGTCCCCAAAGGTGGGGGGAGCT
>TRINITY_DN6021_c0_g1_i7 len=336 path=[0:0-157 2:158-178 3:179-203 5:204-241 6:242-258 8:259-266 9:267-281 10:282-299 11:300-335]
GCACACATGAGACAGGCTAACAAGTTAAACAACAGGTTTATTCTAAACAGAAAATAAGCCTCACAAGGCAGGTTAAAAATGCTTCAAGTTCCCCTGTTCCCACAACAGATTCTCTGGGGATGCCGCACTCCCTCTCCCCTAGAGTGCTGGGCTGGGCCAGTTAGCGCGCAGGCGGAGGCCTCTAGGAGCTTCCTGACAGGGTAATAGTAATAGGGTCGTGGGATAAGGCGACCCCTCGGGCCGGTGGGCTTTCCCTCCGCTGGCCTGGTTGAAGCTGTGCTGTGCTGCCTGGATGAATGTCCCACTGGCCGCCCTGCCAGCCGACCTCCCACGCTA
>TRINITY_DN6021_c0_g1_i10 len=793 path=[0:0-157 2:158-178 3:179-203 5:204-241 7:242-258 8:259-266 9:267-281 10:282-299 11:300-335 12:336-354 15:355-374 17:375-404 19:405-455 20:456-549 22:550-792]
GCACACATGAGACAGGCTAACAAGTTAAACAACAGGTTTATTCTAAACAGAAAATAAGCCTCACAAGGCAGGTTAAAAATGCTTCAAGTTCCCCTGTTCCCACAACAGATTCTCTGGGGATGCCGCACTCCCTCTCCCCTAGAGTGCTGGGCTGGGCCAGTTAGCGCGCAGGCGGAGGCCTCTAGGAGCTTCCTGACAGGGTAATAGTAATAGGGTCGTGGGATAAGGCGACCCCTCGGGCCAGTGGGATTTCCCTCCACTGGCCTGGTTGAAGCTGTGCTGTGCTGCCTGGATGAATGTCCCACTGGCCGCCCTGCCAGCCGACCTCCCACGCTATCCCTCTGGTACCTGGGGGGTTTGAATCCTCAGACTTATGTCCTTCCCTCTGGTCCCCCGTCAGTTGGGCTGCTGACCGAGTATCCTCTCCATGGGTTTTTGTCAGTAAGCTGGCAGCTCGCTGGAGCCTTCACACTTCCCTCACTGGTAGCTTCGGTGAGGGCTCAGGTCTCTTCTGACTGCCCCGGGTTCCTTGGCAGCTCCAACTCCCCTCCTCTCTCTCTGGCCTTGCTCCCCTTCAGGCAGCCTCTGATCGCAGCTCTGCTTTGTGCTGCTGATTTAGCACACCTGTTTCTTCTGCCAGGCCTTCTCAGCCTCTCCTCAGGCAGCCATCTTGTCTCCCTTTCTTTTCCCTCCCCCCCTGCAACTCACTCAGTTGTTATCTTCTGCCCCCTAGTGGCGGTCTCACTGCAAGTGCAGGCTAAGCACTTGCTAGTCCCCAAAGGTGGGGGGAGCT
>TRINITY_DN6003_c0_g1_i2 len=955 path=[0:0-857 2:858-954]
CTCAAAAAGATTCCTTGCAAAGAAGATTTAACACACAGCTATGTGATGGACCTCAACCCCCCCCGCCCCGCCCCCCGAATGCTGTTTTACAAAGGAATGCTGCAGCCTTCACCAACTTTTAAAATGCCTTCGAAATATCCTAATACAGCAACATTCCCTCTCCATTATGAATTTCTCTGGAGGAAGAATTAGTGAGTGAATAAACGGAAGGAGTACAATTCCAATGCAATGCAATACAAGGCAAAAAAAGAAGGTTCTCTAGAGTTTATTCCACCAGTTTTCCTCTTAATTATTTGGCATTGTTCTGACATACAGTAGGGACCAACCATGCCAGTATGGGATTACTGTTGAATTAAACTGAACTCCAGAGTGGAATTGAGAACCTTAAGGAAACAAAAAAAATCACTTGCTTCCCTCTTTGGCCGTTCACACAAGACACTCTCCCCCGACCACCCACACTCTCTATATGTTGCAGGGCCGCAGTGTTGCCCTATGGATGCCCTGTAACATGTATAGTGGGTGAGTGGAGAGTGTCTTCTATGAAAACACCCTTTCATCAGATAACGAATGCTGATGGCCTCCAAAGTAAAAGCCTAACCTTGTGATGTGATGAGACTCCTCAACTCTCATTGATTTCAGTGGGAGTTGGAAATGTCTAATCCTCTTTGTCAGGATTAGACCTTCAAGTCTCATCTATCCCTCCTTGGTCAACTGGATGGATTTTGTTTGTTTTTAAAAAAAGAATGAGTAGAACATCAAGGAAAAAAAATAAATATCTTGGATACAATACTAAACTGTAAACCAGGTGTTCTAAATTGAGTTGCTCAAGGAAAATCAGTTTTCCTTTAATATCTCACAGATCGGAAGAGCACACGTCTGAACTCCAGTCACCTTGTAATCTCGTATGCCGTCTTCTGCTTGAAAAAAAAAAAGAGTAATTCACCTGCACTGACCA
>TRINITY_DN6003_c0_g1_i3 len=6194 path=[0:0-857 1:858-2144 4:2145-6193]
CTCAAAAAGATTCCTTGCAAAGAAGATTTAACACACAGCTATGTGATGGACCTCAACCCCCCCCGCCCCGCCCCCCGAATGCTGTTTTACAAAGGAATGCTGCAGCCTTCACCAACTTTTAAAATGCCTTCGAAATATCCTAATACAGCAACATTCCCTCTCCATTATGAATTTCTCTGGAGGAAGAATTAGTGAGTGAATAAACGGAAGGAGTACAATTCCAATGCAATGCAATACAAGGCAAAAAAAGAAGGTTCTCTAGAGTTTATTCCACCAGTTTTCCTCTTAATTATTTGGCATTGTTCTGACATACAGTAGGGACCAACCATGCCAGTATGGGATTACTGTTGAATTAAACTGAACTCCAGAGTGGAATTGAGAACCTTAAGGAAACAAAAAAAATCACTTGCTTCCCTCTTTGGCCGTTCACACAAGACACTCTCCCCCGACCACCCACACTCTCTATATGTTGCAGGGCCGCAGTGTTGCCCTATGGATGCCCTGTAACATGTATAGTGGGTGAGTGGAGAGTGTCTTCTATGAAAACACCCTTTCATCAGATAACGAATGCTGATGGCCTCCAAAGTAAAAGCCTAACCTTGTGATGTGATGAGACTCCTCAACTCTCATTGATTTCAGTGGGAGTTGGAAATGTCTAATCCTCTTTGTCAGGATTAGACCTTCAAGTCTCATCTATCCCTCCTTGGTCAACTGGATGGATTTTGTTTGTTTTTAAAAAAAGAATGAGTAGAACATCAAGGAAAAAAAATAAATATCTTGGATACAATACTAAACTGTAAACCAGGTGTTCTAAATTGAGTTGCTCAAGGAAAATCAGTTTTCCTTTAATATCTCACAATATCATAATTTGCTCCCCTCCCCCACCCCACTGAAGAAGAAAAGTGTACACTTAAGGCTGCTTTGCTGTATCACTATATACTGTGGTGTCTTGAAAAGCACTGAGGAGGAAGGATGAAGCACCACTTTGCAAGGGATGCATTAGGAAAACGGGTACAATGCAAAGGGACAGGAATTCTAAAGAACTGTGAATATCCCTTGCTTCTTTGATCCCCAATATATGGCTTCTCTCGCTCTTTTTACACGAGATGCCCCTCCCCTCTCGCCCGCACGGGTGACTGGGTGGGCGTCCGTGTGACCGTTGGTGCGGGTGGGTGGTGGTGCGTGCGTGCTCCTGTGCTCCACCCACCTCTACCCATCTCCACCAATCCCCCAAAGCATGGAGGCACTGGAGGAAACGGAGGTGGGTGGGTGTCCGTGTAATGGGTCACCCATACGCCGCACACCCACGGCGGCCTCCACCCATTCCCCACACTGCCGGACCCTCTGTACAAATGTTGCCAAGTATACAAATTAAACTATGATTTTCACCCGTGGGCATAATACATCCTACCAAATGGAACAGCAACAGTAACCCTACACAAATGTTTTTATTTTAAAACCTGAACACTTGGGTTAGAGAGTTTTTGCACTGAATATATTAATCATTATGTAGGTTTCACTTTATCAATTAACAGTACAGTATGATTTTTTTTTTTTCTTAGAGCATAACATACAGGGAACATCAAGAACATGAACAGCAGCAACATTACTCAGTACCATTTACTCCATGAAGTAGACTTTAGTAGTATATAAACATTAGCATGTCTGGGCTAGTCAGTAAAGCTTTTGACTGTTTTTGAGAGTTCAGTAATCCTAGACGGGCAGCTAATGCCATATTAAGCCATTCCTTCCTCTGTAATCCTAAAGACATTTGGCATTTAACATCTAAAAGTATCAGTCCTTCATATTTTTTTGAAAAAAATAAATACACAACCAGTACTGGAGTTTCACGAGTCAGTTTAGACACTCTTTAAAGTACAAAGTGTTCAATTGGATAAGAACTCAACCCCTCCCATCCACCAAAGAGATAGCTGCATCTCTCAACAAAGAGAGTTTTAGATCAGCTGCGGAACAGAAATGGTGATAATTGGTCAGATGCAAAGAATTTCCTATCCAACAATGCCCTTTTTGGTAATTTAATCTATTTGTATGGATTGCTTAAATAAATCCCAACTACAGAGCATACTGTAGACTTTTATCTTTGAACAGAAAAAAGACAACACATGCGATGTATGCGACTATTTATGTGCTACCATGACAAATAAAAAAAACAAAGCCCTGTGTTTTAAAAAAAGGAGAAATAAGGGATTATTTATCTGTGCTGTCAACCACAGGGGCATGGATGGGCGAAAGAATCTAAGGCATGTTGCTTCAGCCTGCTTGAATTAGGATAACAGAGTGCACCTGTAAAATAAGGCTACATGAACACTGGGCACCTATTGGAACCTGGAGGAGGGGAAGAAAAAGTTAAAGCTAATAAATTATAGGCATTATAATTTGTCTTTGAAAGATAAGTAAAATAATTACATTTCTAAAAGCTCTGGTTCTTTAGGCTAGCTTCCCTTAGCCCTATATACAATATTTCCCAGTAGCAAACTTAAATGTCACAACATTAAAATGACAGTAACAAAAATCCCCCAGGTCATACTTAATTTACTATATAACATAATAAAGATACTCCCGGTCAGAACATAATGATTTCCACTATTTATATACATACCCTGTATTGGGGAGGCCCACTTCAAAAATCAACTAAGCAAAAAAGGTGCTAAAAGTGTCTGTCAAAGTGAATCAAAGCTTCCTACTAGTCTAGGTGTGCAAGATGCAATCGTGACACTCCAGAAAGCATCCTGGGCAAAATGTTGGCAAGGAGTAATTCACCTGCACTGACCATCTTTTTCAGCTTTACATAGATTAAGGGCATATATGTCCTAACTAGGAAATAGGCTGAACCAAATGCTAAGTGATTCTCAGTTGAATTTCAGGTAGACTTAGGCTCAAACTTCATATTCCAGTCCCAGAGTTGAGACTGGGAGGGGCCTGTTTTTCCAGGTAAGTTCTGAATGGCATCCACAACCGTCAAACATTCTATTTTGCAAGATTACAATAAATTCAACTGATCTAAACTGGAATCAAATATTGTTCCCTCAGCCTATTTCTAGGGATTTAACAAAAAACAAACCCACAAACTCTCTTATGAATTTCCTTCCAGACTCATAAATGAGTCAAATTTAGCATCTGTCCCCAACATGGATTTGAGTGGGGTGAAGGGCGGTTTCAAAAGAAACCTCAACACTGCATGGTCTGCAATTAATGTTTTGCCAGTCCCTCAAATAACATTCTTTTTACTGTTTGCTGAAGGCAAAAGTAGAATTCAGAACTCCATTTAAATTTAAAAAACTACTAATGTTGATAAACATCTGTACATACTTAAAGCAGTTGTGAAGAGAAGCAGCTGATAAAGGTCACTGTTTCAATGCTTCCGTTTCACCAGCATTGCAATTATGTTCCTCTGTATCTACAGTGGGAACTTCCTGTTCGCCCGAGGGAGTTGTAGGACAGCTAGGTGTAAGGTCCATTAACTGCCCTTCAATCTGAGTCCATGAAGACATCGATTCATGTACAGTTATGGTATGTTCCTCCATCTGACGCTGAAGGCTGTCCATTTCTTGCTTAAGTTGTCTGAGACAGCTGTTCAGGTTTTTTAAAGGCTCCTTGCTCACAGCTGTTGGCGGTTTTAAAAGCTCTTCCAGCAGAGCAGCAGGGACAGGGCAGTCGGGAATCTTCACCGGCGTCACAGGATTTGAATTTGCATCTCCCTTTAGTTCCTTCCTCTTCTTCATCTTGCCATGCTTCAGGTCTAGTTTCAACTGCTGGTTCTGCTGCAGTAAAGTCTTCATGCTGTTTTTCAGCTCTGTCACTTTAGCCTGAAGCATGAACTTATCTTTCTGGGTCATGGAAAGATCTTCCTGCGCCATCTCCAACTCGGTCTTGATATTCTGCAACACAAGCTGCATTCCTTCTAACTCTTTTTGACTGCGTTGCTCCATCATGTCCAACTGCTGCTTCAAGGCTTGGATTTCCCTCTCTTTCTGCTCCACCTCCCATTTGAGGTCTTCAACCTCTTGGTTTTCTAGAGGCTGCCTGCTGAGCTGGTCCTCTAGCTGCTTCTGTAGAAGCTGGAATTGGGACCGAGCTTCTGCCAGCTCTTGCTGGAATTGTGATACTTCTTGAGAATGCTTCCCATCTTCAACCTGCAGTTTGTCAACTTCAACCTGAAGGGCTTGGATAAGCTGTTCTTTGGCTTGTAGCTCTTTCTTGATTTCACTCAGCTCCAGGGCGGCAGCTCTGTAATGACGGCGATTATGTGCTGCATCTGCTTTGGCCGTTGCTACCTGCTCCTTAAGGTCATTGACTTTCACCTTTTCTTTCTGGAGGGCTGTCTGCAAGGCTTGAATAAGCTGCTTTGTTTGTTGATCCTCCTCCTCTTTGCGCTTCAGAACTGTTTGAACCTGAAGATTCAGCTGTACCAGATCTGCCTCCCTCTTTGCCAGTGCCGTTTCTAGGATGTTATTGTGCTCCCGCAAAGCAGTATTGGCCTGACCAAGACCAGTGAGCTTCCCGCGTTCGTGTTCCAGTTCGAGGGATAGCTTTTTGTTTATTTCTTCTAGACGTTTTATCTTCCTTCGGAAACCTCTAGATTCTTGAAGCTCATCCTCAAGTTCTAGAACTTTTTCCCTGTTTTCCTCAAGCTCCTGGCTGGTGAGCGAGATCACTTCTTGCAATTCTTTCTCCAGCATCATCTTACTGTGGCTGACAGTCTGCAGCTCCGTCTCTAGAACTTGAATCCTCTCATGGGAAGCTTGGTTATTTGCTCCATCAGTGACTTGTGCTTTAAGTTTGCTCAGCTCCGCTTCAGCCGATTCCTTTGCAGTGAGGGCTTCTTGCAGTCGACGGCTGAGGATGCCAACCGCATTCTCATAGGCTTTGTGTTTTGCTTTCATCTCTTTCTGTGCACTGGTCAGATCTGAACCCAGACGCTTCATTTTCTGCTTCTGTTCAGTAATGGCCTTTTTGGCTTCTTCTTGCATTTGCTCTACTTGTTGTTTTAGTACCTCATTCACCTCAGCAAGAGCGGTCATTTGTTCTCTATCAAACTGCAAAGACTGTAGCTGTGCCTCCATATCATCCCGTTCTTTCTGTATTGCCTGGAGCTGACTTTCTAATTCCTCCATCTGTCGATGAACCCGAGACACTTCCTTCTCCAGTCTCGAGTGCTCCACCTCCACAGAGGACTTTTCACCCCGAAGTTTTAGCAGCTCCCGTTTCAGCTCTTTCATCTCCAAGTCCAGCCTCTTCTTTGTAGATTTCAGTTCACTGATCAGCTGATCCTTTGAACTTGCATCTCTTCGATAAGCTTCCACCATCACTTTTTGCTGCAGAAACTGCTCCTTTACCTTCTGGGTCTGCTTCTTCAGACTGGCACTCTCCTGTTGCAGGTTTTCTACCTGACTTGACTTTATAGCTATTTCCTGTCTCAGCTGTTCCAAGATTTCTGATGCTGCCTCAGTATTTTCTCCTAAATGTTTTGCTCCTTCATCAAGTTCTTCTTTGCCCATTTTCGCTGCCTGCAGAGCTACTTCCAAGACAATCTTCTCATTCTGCAAATATTGTATCATGTCATCTTTGGAGGTGGCATCACCTTGCAACTCTTGCAGCCTGGCATCGAGCTCATCGTAACGTGTTTGGAAGTCATTCAGGGACTCCTCTTTGGTGTGTAATGTCTCTTGAGTTAAGGTAAGCTGCTTCATGAGCTCCAGATGCTCCTGCTGCAAAGCTTCAAGCTGGAGATCTCGCTGGTGTAAAGTCAATTTCAACTGTTCCAATTCTCGCTCTAGTTTTGCTGCAGAATCTGCCATTTTCTGAAGATGTTCTTTCTCATCTTCAAATTCGTCCAGCTTTCTCTGGAGGTCTTCTTCCACCATTGTCTTAGCCTCCTGGATTTGTACAAAGGCAGCTTCTTGATCTAGCATGTCAGCCTCAATGATTTGCAGTTGTGTTGCTATACGTTCCTTTTCTTTGATGGATCTGTGCTGGGTCTCTGTTAACTGATGGGACAAGGATACGTTCTCTAATTTGAGGTGTTCCAACATGCCTGCTTGGGTCATCTGCCCAGCCTGTATATTCGCCATCTCACCCTGCAGTCTAACGCGTGCCTCCTGTGCTAGTGACAACTGCTGCTGGTACCACTGCCGGACTTTTTGTAGCGATACGATCTCTGCTTGAGAAGCTTT
>TRINITY_DN6003_c0_g1_i1 len=6220 path=[0:0-857 1:858-2144 3:2145-2170 4:2171-6219]
CTCAAAAAGATTCCTTGCAAAGAAGATTTAACACACAGCTATGTGATGGACCTCAACCCCCCCCGCCCCGCCCCCCGAATGCTGTTTTACAAAGGAATGCTGCAGCCTTCACCAACTTTTAAAATGCCTTCGAAATATCCTAATACAGCAACATTCCCTCTCCATTATGAATTTCTCTGGAGGAAGAATTAGTGAGTGAATAAACGGAAGGAGTACAATTCCAATGCAATGCAATACAAGGCAAAAAAAGAAGGTTCTCTAGAGTTTATTCCACCAGTTTTCCTCTTAATTATTTGGCATTGTTCTGACATACAGTAGGGACCAACCATGCCAGTATGGGATTACTGTTGAATTAAACTGAACTCCAGAGTGGAATTGAGAACCTTAAGGAAACAAAAAAAATCACTTGCTTCCCTCTTTGGCCGTTCACACAAGACACTCTCCCCCGACCACCCACACTCTCTATATGTTGCAGGGCCGCAGTGTTGCCCTATGGATGCCCTGTAACATGTATAGTGGGTGAGTGGAGAGTGTCTTCTATGAAAACACCCTTTCATCAGATAACGAATGCTGATGGCCTCCAAAGTAAAAGCCTAACCTTGTGATGTGATGAGACTCCTCAACTCTCATTGATTTCAGTGGGAGTTGGAAATGTCTAATCCTCTTTGTCAGGATTAGACCTTCAAGTCTCATCTATCCCTCCTTGGTCAACTGGATGGATTTTGTTTGTTTTTAAAAAAAGAATGAGTAGAACATCAAGGAAAAAAAATAAATATCTTGGATACAATACTAAACTGTAAACCAGGTGTTCTAAATTGAGTTGCTCAAGGAAAATCAGTTTTCCTTTAATATCTCACAATATCATAATTTGCTCCCCTCCCCCACCCCACTGAAGAAGAAAAGTGTACACTTAAGGCTGCTTTGCTGTATCACTATATACTGTGGTGTCTTGAAAAGCACTGAGGAGGAAGGATGAAGCACCACTTTGCAAGGGATGCATTAGGAAAACGGGTACAATGCAAAGGGACAGGAATTCTAAAGAACTGTGAATATCCCTTGCTTCTTTGATCCCCAATATATGGCTTCTCTCGCTCTTTTTACACGAGATGCCCCTCCCCTCTCGCCCGCACGGGTGACTGGGTGGGCGTCCGTGTGACCGTTGGTGCGGGTGGGTGGTGGTGCGTGCGTGCTCCTGTGCTCCACCCACCTCTACCCATCTCCACCAATCCCCCAAAGCATGGAGGCACTGGAGGAAACGGAGGTGGGTGGGTGTCCGTGTAATGGGTCACCCATACGCCGCACACCCACGGCGGCCTCCACCCATTCCCCACACTGCCGGACCCTCTGTACAAATGTTGCCAAGTATACAAATTAAACTATGATTTTCACCCGTGGGCATAATACATCCTACCAAATGGAACAGCAACAGTAACCCTACACAAATGTTTTTATTTTAAAACCTGAACACTTGGGTTAGAGAGTTTTTGCACTGAATATATTAATCATTATGTAGGTTTCACTTTATCAATTAACAGTACAGTATGATTTTTTTTTTTTCTTAGAGCATAACATACAGGGAACATCAAGAACATGAACAGCAGCAACATTACTCAGTACCATTTACTCCATGAAGTAGACTTTAGTAGTATATAAACATTAGCATGTCTGGGCTAGTCAGTAAAGCTTTTGACTGTTTTTGAGAGTTCAGTAATCCTAGACGGGCAGCTAATGCCATATTAAGCCATTCCTTCCTCTGTAATCCTAAAGACATTTGGCATTTAACATCTAAAAGTATCAGTCCTTCATATTTTTTTGAAAAAAATAAATACACAACCAGTACTGGAGTTTCACGAGTCAGTTTAGACACTCTTTAAAGTACAAAGTGTTCAATTGGATAAGAACTCAACCCCTCCCATCCACCAAAGAGATAGCTGCATCTCTCAACAAAGAGAGTTTTAGATCAGCTGCGGAACAGAAATGGTGATAATTGGTCAGATGCAAAGAATTTCCTATCCAACAATGCCCTTTTTGGTAATTTAATCTATTTGTATGGATTGCTTAAATAAATCCCAACTACAGAGCATACTGTAGACTTTTATCTTTGAACAGAAAAAAGACAACACATGCGATGTATGCGACTATTTAGATACTTCCAACTGGAAGTTTGTTTATGTGCTACCATGACAAATAAAAAAAACAAAGCCCTGTGTTTTAAAAAAAGGAGAAATAAGGGATTATTTATCTGTGCTGTCAACCACAGGGGCATGGATGGGCGAAAGAATCTAAGGCATGTTGCTTCAGCCTGCTTGAATTAGGATAACAGAGTGCACCTGTAAAATAAGGCTACATGAACACTGGGCACCTATTGGAACCTGGAGGAGGGGAAGAAAAAGTTAAAGCTAATAAATTATAGGCATTATAATTTGTCTTTGAAAGATAAGTAAAATAATTACATTTCTAAAAGCTCTGGTTCTTTAGGCTAGCTTCCCTTAGCCCTATATACAATATTTCCCAGTAGCAAACTTAAATGTCACAACATTAAAATGACAGTAACAAAAATCCCCCAGGTCATACTTAATTTACTATATAACATAATAAAGATACTCCCGGTCAGAACATAATGATTTCCACTATTTATATACATACCCTGTATTGGGGAGGCCCACTTCAAAAATCAACTAAGCAAAAAAGGTGCTAAAAGTGTCTGTCAAAGTGAATCAAAGCTTCCTACTAGTCTAGGTGTGCAAGATGCAATCGTGACACTCCAGAAAGCATCCTGGGCAAAATGTTGGCAAGGAGTAATTCACCTGCACTGACCATCTTTTTCAGCTTTACATAGATTAAGGGCATATATGTCCTAACTAGGAAATAGGCTGAACCAAATGCTAAGTGATTCTCAGTTGAATTTCAGGTAGACTTAGGCTCAAACTTCATATTCCAGTCCCAGAGTTGAGACTGGGAGGGGCCTGTTTTTCCAGGTAAGTTCTGAATGGCATCCACAACCGTCAAACATTCTATTTTGCAAGATTACAATAAATTCAACTGATCTAAACTGGAATCAAATATTGTTCCCTCAGCCTATTTCTAGGGATTTAACAAAAAACAAACCCACAAACTCTCTTATGAATTTCCTTCCAGACTCATAAATGAGTCAAATTTAGCATCTGTCCCCAACATGGATTTGAGTGGGGTGAAGGGCGGTTTCAAAAGAAACCTCAACACTGCATGGTCTGCAATTAATGTTTTGCCAGTCCCTCAAATAACATTCTTTTTACTGTTTGCTGAAGGCAAAAGTAGAATTCAGAACTCCATTTAAATTTAAAAAACTACTAATGTTGATAAACATCTGTACATACTTAAAGCAGTTGTGAAGAGAAGCAGCTGATAAAGGTCACTGTTTCAATGCTTCCGTTTCACCAGCATTGCAATTATGTTCCTCTGTATCTACAGTGGGAACTTCCTGTTCGCCCGAGGGAGTTGTAGGACAGCTAGGTGTAAGGTCCATTAACTGCCCTTCAATCTGAGTCCATGAAGACATCGATTCATGTACAGTTATGGTATGTTCCTCCATCTGACGCTGAAGGCTGTCCATTTCTTGCTTAAGTTGTCTGAGACAGCTGTTCAGGTTTTTTAAAGGCTCCTTGCTCACAGCTGTTGGCGGTTTTAAAAGCTCTTCCAGCAGAGCAGCAGGGACAGGGCAGTCGGGAATCTTCACCGGCGTCACAGGATTTGAATTTGCATCTCCCTTTAGTTCCTTCCTCTTCTTCATCTTGCCATGCTTCAGGTCTAGTTTCAACTGCTGGTTCTGCTGCAGTAAAGTCTTCATGCTGTTTTTCAGCTCTGTCACTTTAGCCTGAAGCATGAACTTATCTTTCTGGGTCATGGAAAGATCTTCCTGCGCCATCTCCAACTCGGTCTTGATATTCTGCAACACAAGCTGCATTCCTTCTAACTCTTTTTGACTGCGTTGCTCCATCATGTCCAACTGCTGCTTCAAGGCTTGGATTTCCCTCTCTTTCTGCTCCACCTCCCATTTGAGGTCTTCAACCTCTTGGTTTTCTAGAGGCTGCCTGCTGAGCTGGTCCTCTAGCTGCTTCTGTAGAAGCTGGAATTGGGACCGAGCTTCTGCCAGCTCTTGCTGGAATTGTGATACTTCTTGAGAATGCTTCCCATCTTCAACCTGCAGTTTGTCAACTTCAACCTGAAGGGCTTGGATAAGCTGTTCTTTGGCTTGTAGCTCTTTCTTGATTTCACTCAGCTCCAGGGCGGCAGCTCTGTAATGACGGCGATTATGTGCTGCATCTGCTTTGGCCGTTGCTACCTGCTCCTTAAGGTCATTGACTTTCACCTTTTCTTTCTGGAGGGCTGTCTGCAAGGCTTGAATAAGCTGCTTTGTTTGTTGATCCTCCTCCTCTTTGCGCTTCAGAACTGTTTGAACCTGAAGATTCAGCTGTACCAGATCTGCCTCCCTCTTTGCCAGTGCCGTTTCTAGGATGTTATTGTGCTCCCGCAAAGCAGTATTGGCCTGACCAAGACCAGTGAGCTTCCCGCGTTCGTGTTCCAGTTCGAGGGATAGCTTTTTGTTTATTTCTTCTAGACGTTTTATCTTCCTTCGGAAACCTCTAGATTCTTGAAGCTCATCCTCAAGTTCTAGAACTTTTTCCCTGTTTTCCTCAAGCTCCTGGCTGGTGAGCGAGATCACTTCTTGCAATTCTTTCTCCAGCATCATCTTACTGTGGCTGACAGTCTGCAGCTCCGTCTCTAGAACTTGAATCCTCTCATGGGAAGCTTGGTTATTTGCTCCATCAGTGACTTGTGCTTTAAGTTTGCTCAGCTCCGCTTCAGCCGATTCCTTTGCAGTGAGGGCTTCTTGCAGTCGACGGCTGAGGATGCCAACCGCATTCTCATAGGCTTTGTGTTTTGCTTTCATCTCTTTCTGTGCACTGGTCAGATCTGAACCCAGACGCTTCATTTTCTGCTTCTGTTCAGTAATGGCCTTTTTGGCTTCTTCTTGCATTTGCTCTACTTGTTGTTTTAGTACCTCATTCACCTCAGCAAGAGCGGTCATTTGTTCTCTATCAAACTGCAAAGACTGTAGCTGTGCCTCCATATCATCCCGTTCTTTCTGTATTGCCTGGAGCTGACTTTCTAATTCCTCCATCTGTCGATGAACCCGAGACACTTCCTTCTCCAGTCTCGAGTGCTCCACCTCCACAGAGGACTTTTCACCCCGAAGTTTTAGCAGCTCCCGTTTCAGCTCTTTCATCTCCAAGTCCAGCCTCTTCTTTGTAGATTTCAGTTCACTGATCAGCTGATCCTTTGAACTTGCATCTCTTCGATAAGCTTCCACCATCACTTTTTGCTGCAGAAACTGCTCCTTTACCTTCTGGGTCTGCTTCTTCAGACTGGCACTCTCCTGTTGCAGGTTTTCTACCTGACTTGACTTTATAGCTATTTCCTGTCTCAGCTGTTCCAAGATTTCTGATGCTGCCTCAGTATTTTCTCCTAAATGTTTTGCTCCTTCATCAAGTTCTTCTTTGCCCATTTTCGCTGCCTGCAGAGCTACTTCCAAGACAATCTTCTCATTCTGCAAATATTGTATCATGTCATCTTTGGAGGTGGCATCACCTTGCAACTCTTGCAGCCTGGCATCGAGCTCATCGTAACGTGTTTGGAAGTCATTCAGGGACTCCTCTTTGGTGTGTAATGTCTCTTGAGTTAAGGTAAGCTGCTTCATGAGCTCCAGATGCTCCTGCTGCAAAGCTTCAAGCTGGAGATCTCGCTGGTGTAAAGTCAATTTCAACTGTTCCAATTCTCGCTCTAGTTTTGCTGCAGAATCTGCCATTTTCTGAAGATGTTCTTTCTCATCTTCAAATTCGTCCAGCTTTCTCTGGAGGTCTTCTTCCACCATTGTCTTAGCCTCCTGGATTTGTACAAAGGCAGCTTCTTGATCTAGCATGTCAGCCTCAATGATTTGCAGTTGTGTTGCTATACGTTCCTTTTCTTTGATGGATCTGTGCTGGGTCTCTGTTAACTGATGGGACAAGGATACGTTCTCTAATTTGAGGTGTTCCAACATGCCTGCTTGGGTCATCTGCCCAGCCTGTATATTCGCCATCTCACCCTGCAGTCTAACGCGTGCCTCCTGTGCTAGTGACAACTGCTGCTGGTACCACTGCCGGACTTTTTGTAGCGATACGATCTCTGCTTGAGAAGCTTT
>TRINITY_DN6003_c3_g1_i1 len=249 path=[0:0-248]
CTTCCGATCTCTTTCTTACAGCATGCATTCCCCAGATTTCTTCTTGGTGTGTACTATAAATATCGTTTGCTGTCTGGCCTTAAGGTAGGTTTACAGTAAGGTAGGTTTGCAATAGGGAGACTAATAAGACTATGCATGGATCAGTCAAGAAAAATTAACACTTTCGTTGTCTGTACATTAATAGTGTGTTTGAAAAAATATATTTTTGTAAGAAACTAGTGTGGTCAACTTTATTTACTTTCAGATCCG
>TRINITY_DN6033_c0_g1_i3 len=364 path=[0:0-27 2:28-29 3:30-176 6:177-237 7:238-239 8:240-363]
GGAGTTCAGACGTGTGCTCTTCCGATCTGGTGCAGCTCTTGGCTGGGCCAGTCCAAGTCCCACACTGCCTTAATGGGCCTGTCTTACTTTTAGTGTTCCCGAGTCTTGGCAGTTGAATCACAACTGCTTCAGCTGCTACTTGCATGAGCAGAGCACTTGTGCTACCAGCCAGATACAGAAAAATAGCTAAATAAACTAAATGTATAAGCTTGGCTAGACTGACAATATGCTCTAGACTCTATCTCCTTCCCTTGATGTTTGTGGCTGGTTTCTGGAGCAAAAATATTATGTGCTTTTTCTCTTTTAGAAACCAGATCGTGATGACTGGGAGAATGGACTCATGGCAATGGAGTGTGCCTTGCAC
>TRINITY_DN6033_c0_g1_i4 len=839 path=[1:0-268 2:269-270 3:271-417 4:418-516 5:517-651 6:652-712 7:713-714 8:715-838]
GAGGTGTTAGGATAAGATTTACTAGGACAGAACATGCTTTCCATAAGCATTTGGGTCTGTTTAGAATATATTTTTTTTTATCAATTTATACCCCGCCCCTCCTGTAAAACAGCTTGGGGTGGCTAACAATTTTAAAAGAATAAAAAATACAATGTAAATTTAAAACAGGCAATAATATAACTGGCTAACTGCTATAGATCCCATCTCTTGTTTAACCCAGGGTGGGCAAACTGTGGCTTGGAAACCATGTGTGACTTTCAGGCTGTTCAGGTGCAGCTCTTGGCTGGGCCAGTCCAAGTCCCACACTGCCTTAATGGGCCTGTCTTACTTTTAGTGTTCCCGAGTCTTGGCAGTTGAATCACAACTGCTTCAGCTGCTACTTGCATGAGCAGAGCACTTGTGCTACCAGCCAGATACAAAGTGGGAGAAGTTAGGTTCAGCCTAGGAGACGTTGCAAAGGGGCTTGCATGTGTGCATGTCTTGTGGCTCTTGGCCATACAGAAATTGTTATACATGGCTCTTGGGGTTGGAACTCGAATAGTATAACATGGCTAGGTTATGGGCAGCCCTTTTAGTATATCTTGAGCATTTTAATGAATTTTAAATTGTATAATGTTTTTGTAAGCTGCTCTGAGAAGGAGGGTGCAGGCTAGAAAAATAGCTAAATAAACTAAATGTATAAGCTTGGCTAGACTGACAATATGCTCTAGACTCTATCTCCTTCCCTTGATGTTTGTGGCTGGTTTCTGGAGCAAAAATATTATGTGCTTTTTCTCTTTTAGAAACCAGATCGTGATGACTGGGAGAATGGACTCATGGCAATGGAGTGTGCCTTGCAC
>TRINITY_DN6033_c0_g1_i2 len=419 path=[4:0-98 5:99-233 6:234-294 8:295-418]
AAGTGGGAGAAGTTAGGTTCAGCCTAGGAGACGTTGCAAAGGGGCTTGCATGTGTGCATGTCTTGTGGCTCTTGGCCATACAGAAATTGTTATACATGGCTCTTGGGGTTGGAACTCGAATAGTATAACATGGCTAGGTTATGGGCAGCCCTTTTAGTATATCTTGAGCATTTTAATGAATTTTAAATTGTATAATGTTTTTGTAAGCTGCTCTGAGAAGGAGGGTGCAGGCTAGAAAAATAGCTAAATAAACTAAATGTATAAGCTTGGCTAGACTGACAATATGCTCTAGACTATCTCCTTCCCTTGATGTTTGTGGCTGGTTTCTGGAGCAAAAATATTATGTGCTTTTTCTCTTTTAGAAACCAGATCGTGATGACTGGGAGAATGGACTCATGGCAATGGAGTGTGCCTTGCAC
>TRINITY_DN6033_c0_g1_i5 len=350 path=[0:0-27 2:28-29 5:30-164 6:165-225 8:226-349]
GGAGTTCAGACGTGTGCTCTTCCGATCTGGCTCTTGGGGTTGGAACTCGAATAGTATAACATGGCTAGGTTATGGGCAGCCCTTTTAGTATATCTTGAGCATTTTAATGAATTTTAAATTGTATAATGTTTTTGTAAGCTGCTCTGAGAAGGAGGGTGCAGGCTAGAAAAATAGCTAAATAAACTAAATGTATAAGCTTGGCTAGACTGACAATATGCTCTAGACTATCTCCTTCCCTTGATGTTTGTGGCTGGTTTCTGGAGCAAAAATATTATGTGCTTTTTCTCTTTTAGAAACCAGATCGTGATGACTGGGAGAATGGACTCATGGCAATGGAGTGTGCCTTGCAC
>TRINITY_DN6033_c0_g1_i1 len=352 path=[0:0-27 2:28-29 5:30-164 6:165-225 7:226-227 8:228-351]
GGAGTTCAGACGTGTGCTCTTCCGATCTGGCTCTTGGGGTTGGAACTCGAATAGTATAACATGGCTAGGTTATGGGCAGCCCTTTTAGTATATCTTGAGCATTTTAATGAATTTTAAATTGTATAATGTTTTTGTAAGCTGCTCTGAGAAGGAGGGTGCAGGCTAGAAAAATAGCTAAATAAACTAAATGTATAAGCTTGGCTAGACTGACAATATGCTCTAGACTCTATCTCCTTCCCTTGATGTTTGTGGCTGGTTTCTGGAGCAAAAATATTATGTGCTTTTTCTCTTTTAGAAACCAGATCGTGATGACTGGGAGAATGGACTCATGGCAATGGAGTGTGCCTTGCAC
>TRINITY_DN6004_c0_g1_i1 len=238 path=[0:0-237]
CCGAGATCTACACTCTTTCCCTACACGACGCTCTTCCGATCTGGATATTCGGATGCTGGGAGTGTCCTCCGCATGGCCAGCAGGAGGCAGCACTAGATTTTCAGCTGGGCACGCGTAGGGAGAGCGCTCCCTCGCTTTCCCAGGAGTATGAAGCCGTAGGACCAGGAACGATCTGAAAAACAAGCAAAGGACAACAAAACCCCGCAACTAGCGGGAAAAAATGGCAGGCATCCATTAA
>TRINITY_DN6004_c0_g2_i1 len=355 path=[0:0-354]
GTGCTCTTCCGATCTTGATCATTGATCAATCTGATTGATTGATTTGATCTATCTACTGTCTTTGACAATGACCAGATACTTGCTTCTAATTTTTCAGGGGAAGGTGAAAGAAACTCTGTAGTGTACAATTATGGAATTGGCTGTGCACAGTGGCAAGCATCTCCCCAACTATCTTCAGTGAGTTATTGGGTTATGCCTTCAAGCAGAAAAAATTCTATCCTACTCTAATGTAACTGTGGAAATGCTCATTTTATAAATAGGACAACTGGGTCCCTTACCTTTGGGGAATTGTCCTTCTCGAGTGCTCCACAGGACAGGTATTTGAGATGCTGGGGAGCAATCTCCACCACTACCA
>TRINITY_DN6004_c0_g3_i2 len=919 path=[0:0-918]
GAGCAGCCAGCTTGAGAGTGAGAAGAGTTGTCACTCCTGTTGCCGGAGGGAATCGCAGTCCTGAAATGGAAGATAGGTCTTCATTCGACAAAGTAAGAGGATCATTTGAATCTACGTTAAACAGTGAAGAATTTGTATTGGTCCATCAACAGTCTGAAGATTCTTCTGCAAAAGGAGATGAGAAACCTCAAATAAAAATATTTTCAAATGGAGATGAACAGCTGGAGAAAGCCATGGAAGAGATACTGAAGGATTCTGAAAAAGGCCAAAACAATCATGCTGTTGACTTTGAAGATTCTAGTGACAATTGCTGTCATCCACTTGAAGATACTTTAACAGATCAAACAAACCAGCCTTCTCTGCATTTAATTCTGGACCCTTCTGCTACAGAAATTTCTCCAAGACCCTATTCTCCTAATGAACTGCCCGAGGAGGAGAGTGTGTTGTTTAATAAGCTGACTTACTTGGGATGTATGAAGGTTTCCGCTCCTCGAAATGAATTGGAGGCTCTACATGCAATGACAACTATGAAAACGTCAACCCAGTCACCTTTTCCTGTGACGCTCTATGTTCCAAATATCTCGGATGGCTCTGTAAGAATAATAGACCAATCCAGCAATGTGGAAATAGGTTCTTTCCCTATCTACAAGGTGCTGTTCTGTGCACGTGGGCAAAATGGAACTTCAGAGAGCGACTGTTTTGCATTTACTGAGAGCTACTCTGGGACAGAGGAGTTTCAGATTCATGTTTTCTCCTGTGAAATTAAAGAAGCAGTCAGCAGAATTTTATATAGTTTTTCAACAGCATTCAAACGTTCTTCCAAACAAGCATCTGATAATGTTAAGGATGCTGTCCTTCCCACTTCAGACAGTGATGTGTTCACTTTCAGTGTCTCTTTGGAGGTAAAAGAAGATGACGG
>TRINITY_DN6004_c0_g4_i1 len=799 path=[0:0-798]
CCGATCTCCAACACCCACAGCCAGCGGGGAAAACATAGGAACAACTCCAAAGGGGTATAAAACAAAATTTAGTCAGTAAAACAAAATAGTATGATCCCCAGGTGGGCCAAATAACCTCCCATCGAGTCCACAGAAGGACAATTCCCAAGTAAGGGACACAATTGTCCGTTCTAGGGACTCTCAGTCCGGTTATTCGGACTATGGGAGGTAAAAAGCAGTAAGATTATTCAGCATAGGGCTGGACCAATTTAAACAGTGGTATCCAAAACACTCTGCAACACCTGCCTCCCAAAGGAGGCCTTGACAGAATCAAAGACATCCATTTTGTAATGTCTAGCGAATGTAGGGAGTATTCGCCACGTAGCGGTCCTGCAAATCTCAGACAGGGGAGCCTGGGAACGAAAAGCCCAGTTCGTAGCAGCCCCCCCAGTAGAATGGGCAAAGACTCTAGGAGTGGGGAGTCAATCCTGCAGCCCTATAGGCACCGGCAATGCAAGCTGATATGCAGCGTGAGAGGACTGTCTTGGAGGCCCCATTTTCCTTAGATTGGGGATGATAACAGATCAGAAGCCTGGAGGTATGGAAGGATGCCATACACTTGAGATAGATTTTTAGGGCTTGATGGAGGTCGAGAGTGTGCCAGACTCTTTCAAGGTGATGATGAGGGCACGGGTAAAACGAAGGCAAGATGACTTCCTGAGTGAGGTGAAAAGAGGCCACCCTAGGCAGGAAGGAAGGGTCTGTGCGCAAGATGACAGACTCCTTTCTGAAAGAGCACAGTGAAGGGTCCATAGAAAGG
>TRINITY_DN6004_c1_g1_i1 len=207 path=[0:0-206]
TCAAGACTTATGGTCAGTTATCACCTCCGATCTAAGGGGAATGGGGCCTTCAAGATGGTAATTTCATGCTGGATATCAGCTTGCATTGCCGATGCCTCATAGGGCTGCGGGATTGACTCCCCCTGCTAGCGTCCTTGCCCATTCTACTAGGGGGGCTGCTATGAATTGGGCTTTTCGTTCCCGGGCTCCCCTGTCTGAGATTTGCAG
>TRINITY_DN6004_c4_g1_i2 len=204 path=[1:0-54 2:55-203]
ATTGAGGGCATCCTTGAACTCATTAAGAAACACCTCCTGTGCCTTTGGAATGATGGAACCGTGTTTTTTTCTGTATCTAAAGCCTGTATTTCGGAGCCTCCTGTTCACAACAGCCAGACTGATTGAAAGCTGGCATCCTTTGATTTACTGACGATATCAACTATTCTATGGACTCTCAGTCCAGCATCCGAATATCCTCCCATC
>TRINITY_DN6004_c4_g1_i1 len=350 path=[0:0-200 2:201-349]
GGAGCAGGAAACCACCGGAGAAAGATAGCAGGAGCAAGGCCATTAAGAGCCTCAAAAGGTAGAGACAAAGTACTTGTGCTGAATGCCGAAGGGGAGAGGGAGCAGTGGAGAGGGAAATATGTGATCAAAGTGACAGACTGAAATGAGTTACCGGGACTCCACCTAAAACTGCAATGACCATTCATCCACTTTCCCAAAACAGAACCGTGTTTTTTTCTGTATCTAAAGCCTGTATTTCGGAGCCTCCTGTTCACAACAGCCAGACTGATTGAAAGCTGGCATCCTTTGATTTACTGACGATATCAACTATTCTATGGACTCTCAGTCCAGCATCCGAATATCCTCCCATC
>TRINITY_DN5973_c0_g1_i1 len=289 path=[0:0-288]
GTCCTCTGTCAATAGACACCGAACTAATTAAACACTGCTATCGAACATGAATAAGAGATCACATGTGGAAATTAAGAACAAAAACTTTATTTATAAAGTCCCCTTCCCATACCATTCAGAACACAACTATTACAACATTTATAAAAACTTACAGAACGTGTCAGAACACGTATAGATTTATACAGTCCCCTTCCTATACCCTTCAGAACACAACTATTACAACATTCATAAATACTTAGAGAACTTATCAGAACACGTATCAAATGATACAGTCCCCTCCCTATACCCA
>TRINITY_DN5973_c0_g2_i1 len=1003 path=[0:0-841 1:842-1002]
ACGACGCTCTTCCGATCTCTTTTGGAATGCTAATAAAAATAATTTTATTTATAAAGTCCCCTTCCCAATGACTATCAGAATACTTAGCAAAAACATGAAGATACACACAGTAATGTTTGACATTAATCTCAAATGCCTGTAATGTTTGACATTAGTATAAAAATGGGGGAGGGAAGCACTGAACACGGGTATCTTAGATTCAAGGAAAAGATTGACTGGATAAACAATTCATCACCTATACAGAAAATGTGCCCGGTGGTCTTTATGTTGAGCAAACAGTTCAATTGTCTTGTGATTAAAGTCAGGAATTTCTTGGACCATTCTTTTCTCTATTGACAACATGGCCAATGCACTGAGTTGTTCTTCGGACGCTGTGTTACGCAGAAAAGTTTTTACTCTGTTTAAAACACAGAAAGCTCTCTCCGATTCCTCTGTGGCCATGGGTGTCGTCACAACAATTCGAAGCAGTTTCACCGTCTCGGCGAAACATTCCTGCAGATTGTTATCAATAAGTTTCTCAAATAATCCATAGACGTCTTTTGCACCACGGAATTCTTCCCTCACATACAAAATAGAAAGCTCAGTCTTTAACCTGTCTTTCTGCAGCACCGGATAGGCTTCCACTGCCTCTTTTAATGCTTCCAGTGGAAACTCTCTGTTGTGAGCAGCAAACAAATCTGCTTGCACCAACGTTGCACTCACCAGATGCTTGGTGAAAGCAAATAGTTCCTTTGCCTGGGAGAGAATGATATCGCAGACTTCTGCTGCTAGTCGTTCCAGGGCTTCCCTGGTACAGCTTCTGAGGAGCCGAGACTCATCAGGCAACTCTGACCACAGATCTTTAATGGACTCTCTCACTGTATTAATGCTTTTAATAAAATTCGTAGAAAAATTCTGAATGGCTACAGAGTCTGTGTGTCTAGTCAGGAGTTGGTTGTAGAGTATATCAACATGTGGCATTATTTTGTGAAACAGTAACAAGAAGAAGATGAATTGCCTGTCA
>TRINITY_DN5973_c0_g2_i2 len=1264 path=[0:0-841 2:842-1263]
ACGACGCTCTTCCGATCTCTTTTGGAATGCTAATAAAAATAATTTTATTTATAAAGTCCCCTTCCCAATGACTATCAGAATACTTAGCAAAAACATGAAGATACACACAGTAATGTTTGACATTAATCTCAAATGCCTGTAATGTTTGACATTAGTATAAAAATGGGGGAGGGAAGCACTGAACACGGGTATCTTAGATTCAAGGAAAAGATTGACTGGATAAACAATTCATCACCTATACAGAAAATGTGCCCGGTGGTCTTTATGTTGAGCAAACAGTTCAATTGTCTTGTGATTAAAGTCAGGAATTTCTTGGACCATTCTTTTCTCTATTGACAACATGGCCAATGCACTGAGTTGTTCTTCGGACGCTGTGTTACGCAGAAAAGTTTTTACTCTGTTTAAAACACAGAAAGCTCTCTCCGATTCCTCTGTGGCCATGGGTGTCGTCACAACAATTCGAAGCAGTTTCACCGTCTCGGCGAAACATTCCTGCAGATTGTTATCAATAAGTTTCTCAAATAATCCATAGACGTCTTTTGCACCACGGAATTCTTCCCTCACATACAAAATAGAAAGCTCAGTCTTTAACCTGTCTTTCTGCAGCACCGGATAGGCTTCCACTGCCTCTTTTAATGCTTCCAGTGGAAACTCTCTGTTGTGAGCAGCAAACAAATCTGCTTGCACCAACGTTGCACTCACCAGATGCTTGGTGAAAGCAAATAGTTCCTTTGCCTGGGAGAGAATGATATCGCAGACTTCTGCTGCTAGTCGTTCCAGGGCTTCCCTGGTACAGCTTCTGAGGAGCCGAGACTCATCAGGCAACTCTGACCACAGATCTTGAATGGATTCTCTCACCGTATTTATGCTTTTAATAAAGTTTGTCGTTAAAGTCTGAATGGCGACAGAGTCTCTGTGTCTTTTCTGGAGTTGGTTGTGCAGTATATCAACATGTCGCATTATTTTGTGGAACAAGAATAAGAAGAAAATGAACTGCCTGTCATCTTGCAGCACGTGAAAAAATCCCGTGGCCTCACAAACACCACCAGCCTCAAAATTCCCAGATTTTATATTGTCAAAGCACTCGATGAAGGCCTCTCGGTGCTCATAGACCACATTCACTATCTGGCAATTGAAATTCCACTGTGTTGCAGGGGCTCCGGGAACTCTTCTTTTAACAATTGCATCCAGCACTTCAGTTCTTTTTGGCGAGGATGCAAAGAAAGCCGATAAGCCAGAAAGGCCTGTGAAGAATAACTTCACT
>TRINITY_DN5954_c0_g1_i1 len=247 path=[0:0-246]
GGGAGTTGCGCCGAGTCGAGTCGAGTCAGGTTTCCAGGCTGGGGACTGCTGAAGAATGACACTCTCCATTATATACCAGATATTGTGGTTCTCACACCAGGAATCTGCAATGAAAGAAAAATAAAGGAATTCGTTACAAGTATTCGGCCGTAATGAAGAAATGGTTAACTGTACTAAAGAAACTACACTGTTTGTAAAACATATTAGGGTAACAACCTTGTGAGCCCTGCCATCTAGGTCTCTGCCT
>TRINITY_DN6026_c0_g1_i1 len=256 path=[0:0-228 2:229-255]
CTACACTCTTTCCCTACACGACGCTCTTCCGATCTGACGGGTCGAATAACTCGGCATTCAAAACTCCTGTAGACTTGCCGATTTCATTGACAGCCACAAAACATTAGGCACCGACGATGGATGAAACTAAGGTTTTGACGCCTTAGTCACTCATGTGACACAAACAATGCTCATGGCATGCCGTACTCGAGAGTACTGAAATCAAAAATCATGTCTGTTCACCTATAACAGATCGGAAGAGCACAACGTCTGAACT
>TRINITY_DN6026_c0_g1_i2 len=893 path=[0:0-228 1:229-892]
CTACACTCTTTCCCTACACGACGCTCTTCCGATCTGACGGGTCGAATAACTCGGCATTCAAAACTCCTGTAGACTTGCCGATTTCATTGACAGCCACAAAACATTAGGCACCGACGATGGATGAAACTAAGGTTTTGACGCCTTAGTCACTCATGTGACACAAACAATGCTCATGGCATGCCGTACTCGAGAGTACTGAAATCAAAAATCATGTCTGTTCACCTATAACGCCAAGTCGAATTTGTTATTTATGCAAGCCGTATCTTTAACACGAGTAAACTCGCTACCAAGATAGACTGATTCGACTAGCTTTCAAAGTTATAGATCCAGGTTCAGTTAATACCTTGGAAATGCATCCGACTCTAGGCAAGAACGAACCAAGGGACTGTTGAAGTTCCAACTTGACACGTCTCACCATCATATAGAGATCGAATTGAATCCAAAGCAATCTGATGAATGCGGCCATTCGTTTTCTTCTGTACGGTTTTACGTACTATTTAACTCTCTCTTCAGAGTGCTTTTCAACTTTCCCTCACGGTACTTGTTCGCTATCGGTCTCGTTATGATATTTAGCTTTGGAACAAGTTTACGTCCCACGTTGGCGTAGCAATCTCAAACTACGCTACTCGAAAGGTGTACAATGTACGGCACAGAACTATTCGTGATTATAGGACTAGCACCTTCTATGGTTGAAGCCCTGATCAAAGGAACTCACACGAACAGGCACCATACAGTAGTCACCCCAAATGCTACAATGCATGTCAAAAGTGAATTTAACACGCTTCAGCAATGAGCTTTTGCCGGTTCGTTCGCCATTACTAAGGCAATCTCAGTTGATTTCTTTTCCTTTGCTTATTAATATGCTTAAGTTCAGCAAGTCTTCTAATTTGACT
>TRINITY_DN6026_c0_g2_i2 len=379 path=[7:0-282 9:283-378]
CGGTTTCACGTTCTTATGAACTCTCTCTTCAAAGTTCTTTTCAACTTTCCCTCACGGTACTTGTAAACTATCGGTCTCGTGGCCGTATTTAGCCTTAGATGGAGTTTACCACCCGCTTCGGGCTGCACTCTCAAGCAACCCGACTCGAAGGCGCGGTCCGATCCCGGAACGCTGTGACGGCCTCTACTGGCCTGGCACCATCTACGGGCCATGGCCCCGTTAAAGGGAGACTTGGACCGTCACGTGCGCCCCGGCAACGAGGCCGGCCCGTACGCCACAACTCTCATACGTGCCGCGACACAAAAGTGCGCGGCGAGATTCGGCGATGGGCTTTTCCCGGTTCGCTCGCCGCTACTAAGGGAATCACGGTTGTTTTCTT
>TRINITY_DN6026_c0_g2_i1 len=454 path=[1:0-34 4:35-41 5:42-70 7:71-353 8:354-453]
CTACACTCTTTCCCTACACGACGCTCTTCCGATCTGCGGGGATTCGCGAGCTCTGTCCGTTTACAACCGAGCGGTTTCACGTTCTTATGAACTCTCTCTTCAAAGTTCTTTTCAACTTTCCCTCACGGTACTTGTAAACTATCGGTCTCGTGGCCGTATTTAGCCTTAGATGGAGTTTACCACCCGCTTCGGGCTGCACTCTCAAGCAACCCGACTCGAAGGCGCGGTCCGATCCCGGAACGCTGTGACGGCCTCTACTGGCCTGGCACCATCTACGGGCCATGGCCCCGTTAAAGGGAGACTTGGACCGTCACGTGCGCCCCGGCAACGAGGCCGGCCCGTACGCCACAACTCCCATACGTGCCGCGGCACAAAAGTGCGCGGCGGGATTCGGCGATGGGCTCTTCCCTGTTCGCTCGCCGCTACTGGGGGAATCACGGTTGTTTTCTTTTCC
>TRINITY_DN6026_c0_g2_i3 len=501 path=[0:0-61 3:62-81 4:82-88 5:89-117 7:118-400 8:401-500]
GGGCCGGCGCCCAACGGGTCGCGACGTCCGCTAACCGAGCGAAAGATCCGGCCGGCGGTTAGACCGACCGTGAATTCGCCCGGCGGGGATTCGCGAGCTCTGTCCGTTTACAACCGAGCGGTTTCACGTTCTTATGAACTCTCTCTTCAAAGTTCTTTTCAACTTTCCCTCACGGTACTTGTAAACTATCGGTCTCGTGGCCGTATTTAGCCTTAGATGGAGTTTACCACCCGCTTCGGGCTGCACTCTCAAGCAACCCGACTCGAAGGCGCGGTCCGATCCCGGAACGCTGTGACGGCCTCTACTGGCCTGGCACCATCTACGGGCCATGGCCCCGTTAAAGGGAGACTTGGACCGTCACGTGCGCCCCGGCAACGAGGCCGGCCCGTACGCCACAACTCCCATACGTGCCGCGGCACAAAAGTGCGCGGCGGGATTCGGCGATGGGCTCTTCCCTGTTCGCTCGCCGCTACTGGGGGAATCACGGTTGTTTTCTTTTCC
>TRINITY_DN6026_c0_g2_i5 len=525 path=[2:0-85 3:86-105 4:106-112 6:113-141 7:142-424 8:425-524]
TCTTCCGATCTGCCACCCGGGCCCTTCGGCCGGCGCCCAACGAGTCGCGACGTCCGCTGACCGGGCGAAAGATCCGGCCGGCCGGAACCGACCGTGAATTCGCCCGGCGGGGACTCGCGGGCTCTGTCCGTTTACACCCGAACGGTTTCACGTTCTTATGAACTCTCTCTTCAAAGTTCTTTTCAACTTTCCCTCACGGTACTTGTAAACTATCGGTCTCGTGGCCGTATTTAGCCTTAGATGGAGTTTACCACCCGCTTCGGGCTGCACTCTCAAGCAACCCGACTCGAAGGCGCGGTCCGATCCCGGAACGCTGTGACGGCCTCTACTGGCCTGGCACCATCTACGGGCCATGGCCCCGTTAAAGGGAGACTTGGACCGTCACGTGCGCCCCGGCAACGAGGCCGGCCCGTACGCCACAACTCCCATACGTGCCGCGGCACAAAAGTGCGCGGCGGGATTCGGCGATGGGCTCTTCCCTGTTCGCTCGCCGCTACTGGGGGAATCACGGTTGTTTTCTTTTCC
>TRINITY_DN6002_c0_g1_i2 len=278 path=[3:0-96 8:97-277]
TTGGAGAAATACTCATTGCTACCTTTTTTTTTTCAAGCAGAAGACGGCATACGAGATTACAAGGTGACTGGAGTTCAGACGTGTGCTCTTCCGATCTAAAGTACCTTATATTTTTGCATCTCCATGCATTGGGCTCCACATTGAAATGCTAAATAAATTTACAAAGCAACTGACTTGGAAGGATTTATCTAATCTGGATGTGAAGAACTAACATTTTCAATTTGGGTGGTTTGTAAATGTTTAGGATTATCTTTTTTAAATTTTCTAGAACCAGAGAT
>TRINITY_DN6002_c0_g1_i1 len=1515 path=[0:0-163 4:164-284 5:285-1242 7:1243-1333 8:1334-1514]
CCAGGAGGCTGGCTGCATATCCCAGCAGCGGTATGAACAAGCATCCGGGATGAAGGCAGCGTTAGAAGAGGGGAAGGCAGCCCTGAAATCTGTTCAGCTCAACAACGCTAAGTGGTCCAAGTTGATTCCAGAGGCTTACATAAGTGCCAGTCGAAACTCAGCTTACAGTGCTCTGGACATCCTTCAGTATCAAAATGTTAACATGGAAATTTTGGCAAGAGCTCTCCCAGATCCCTTCCGAAAGTTTGCTGAATGGAAACAACTGGCAGAGAGGCTTAAGATAGAAGCGGTTTACGAGTGGCATGTGTCCAACCAGCAGCAGGAAATAGAGGAAGTGTGTCGAGATGAAGCTCTCCAGCTACCAGAGGACCTAGATTACTTTACCACTAGTATATCACTATCCCAGGAGGTGCGAGAGAAACTGGACTCCAGCCGTCCCCAGACGATTGGAGCAGTCAGCCGCATCCCTGGAATTACACCAGCTGCCATTATTAACCTGCTGAGATTTGTGAAATACAACCAGCAAGGAGCAGAGAGCAAAAACGGCTCATCTAGGACTGGCAGACCCTCACTAGATGGAAACATTCTTGAACCAAGAAAGTTCCAGAGCTCTGATCTGAACAGTGCTATTTGAGAGTAAACCACAGAATGATTTTGTGACTGCTCCTCCATGAGGGCAGTTTAACGCATGCATGTATCCATATCTATAAATACATCCACAGAGAACATGTTAGTTAGAGCTCTGATTGCGAGTCATGTTTTATGGCTGTGCTATCAATTTGCATATAAATCTGCATACCTCTGGTGACCAGGAGTCTAAATAGATCATCAGATTTTTCATGCTCCTCCCCAATGAAAGCGGCATTGGATAATTTCTGAAGGTTCCAGGTGGATTGAAGTGATATGTCGGGCCACCAGGCACCCATTGAAAAGCACAGCTGAAAAAGGATTCCTTCCTCCTAAGACACTGACCTAAATGCATGTGCTGCCGTGGTGAGCAGAGAGCGACAGGAAAGGATGCTGTCCTGGAACAGTATCATTGAAATGGCAGCCCAGATCCAGCATAGGAACTTGAGGAAGTGACCAAGAAGCTGGACAGCTCTGTCCTAGTAAACCAAAGCTGGTCTTCCCATGGACAGTGAAAATTACGTTGGGTTTAGTTAGTCAGATGGAAACACCTTTTGGCTACAGAAAGGGTTTGCACAAATAACTGCCTTTCCTAACTTTTTTATGAACTGGTGGGGCTGTAGAGACTTGTCGGTGCATCCACATAGCTTTCTTTGGAGAAATACTCATTGCTACCAGACTACTGGTAACAGACTACATGGATCCAAAAAGTACCTTATATTTTTGCATCTCCATGCATTGGGCTCCACATTGAAATGCTAAATAAATTTACAAAGCAACTGACTTGGAAGGATTTATCTAATCTGGATGTGAAGAACTAACATTTTCAATTTGGGTGGTTTGTAAATGTTTAGGATTATCTTTTTTAAATTTTCTAGAACCAGAGAT
>TRINITY_DN6002_c0_g1_i3 len=1289 path=[1:0-58 5:59-1016 7:1017-1107 8:1108-1288]
TGTGCTATTGGTATATTTTCTAGCCCATTTGTGTCTGCTATTTTCTCTTGCCTCTGACCAGCGGTTTACGAGTGGCATGTGTCCAACCAGCAGCAGGAAATAGAGGAAGTGTGTCGAGATGAAGCTCTCCAGCTACCAGAGGACCTAGATTACTTTACCACTAGTATATCACTATCCCAGGAGGTGCGAGAGAAACTGGACTCCAGCCGTCCCCAGACGATTGGAGCAGTCAGCCGCATCCCTGGAATTACACCAGCTGCCATTATTAACCTGCTGAGATTTGTGAAATACAACCAGCAAGGAGCAGAGAGCAAAAACGGCTCATCTAGGACTGGCAGACCCTCACTAGATGGAAACATTCTTGAACCAAGAAAGTTCCAGAGCTCTGATCTGAACAGTGCTATTTGAGAGTAAACCACAGAATGATTTTGTGACTGCTCCTCCATGAGGGCAGTTTAACGCATGCATGTATCCATATCTATAAATACATCCACAGAGAACATGTTAGTTAGAGCTCTGATTGCGAGTCATGTTTTATGGCTGTGCTATCAATTTGCATATAAATCTGCATACCTCTGGTGACCAGGAGTCTAAATAGATCATCAGATTTTTCATGCTCCTCCCCAATGAAAGCGGCATTGGATAATTTCTGAAGGTTCCAGGTGGATTGAAGTGATATGTCGGGCCACCAGGCACCCATTGAAAAGCACAGCTGAAAAAGGATTCCTTCCTCCTAAGACACTGACCTAAATGCATGTGCTGCCGTGGTGAGCAGAGAGCGACAGGAAAGGATGCTGTCCTGGAACAGTATCATTGAAATGGCAGCCCAGATCCAGCATAGGAACTTGAGGAAGTGACCAAGAAGCTGGACAGCTCTGTCCTAGTAAACCAAAGCTGGTCTTCCCATGGACAGTGAAAATTACGTTGGGTTTAGTTAGTCAGATGGAAACACCTTTTGGCTACAGAAAGGGTTTGCACAAATAACTGCCTTTCCTAACTTTTTTATGAACTGGTGGGGCTGTAGAGACTTGTCGGTGCATCCACATAGCTTTCTTTGGAGAAATACTCATTGCTACCAGACTACTGGTAACAGACTACATGGATCCAAAAAGTACCTTATATTTTTGCATCTCCATGCATTGGGCTCCACATTGAAATGCTAAATAAATTTACAAAGCAACTGACTTGGAAGGATTTATCTAATCTGGATGTGAAGAACTAACATTTTCAATTTGGGTGGTTTGTAAATGTTTAGGATTATCTTTTTTAAATTTTCTAGAACCAGAGAT
>TRINITY_DN6002_c0_g1_i4 len=1471 path=[2:0-119 4:120-240 5:241-1198 7:1199-1289 8:1290-1470]
GGGGATTTAGTTCTGTGAATGTCCAAAACTAAATTCAGTTTGGGGGGCGGGGGAGAGTATTATCTCATTCTGTGCAATTGGTTGGTTTTATTATGATGGAAATTTTTTGTTTGGCTTTTCACAGTGCTCTGGACATCCTTCAGTATCAAAATGTTAACATGGAAATTTTGGCAAGAGCTCTCCCAGATCCCTTCCGAAAGTTTGCTGAATGGAAACAACTGGCAGAGAGGCTTAAGATAGAAGCGGTTTACGAGTGGCATGTGTCCAACCAGCAGCAGGAAATAGAGGAAGTGTGTCGAGATGAAGCTCTCCAGCTACCAGAGGACCTAGATTACTTTACCACTAGTATATCACTATCCCAGGAGGTGCGAGAGAAACTGGACTCCAGCCGTCCCCAGACGATTGGAGCAGTCAGCCGCATCCCTGGAATTACACCAGCTGCCATTATTAACCTGCTGAGATTTGTGAAATACAACCAGCAAGGAGCAGAGAGCAAAAACGGCTCATCTAGGACTGGCAGACCCTCACTAGATGGAAACATTCTTGAACCAAGAAAGTTCCAGAGCTCTGATCTGAACAGTGCTATTTGAGAGTAAACCACAGAATGATTTTGTGACTGCTCCTCCATGAGGGCAGTTTAACGCATGCATGTATCCATATCTATAAATACATCCACAGAGAACATGTTAGTTAGAGCTCTGATTGCGAGTCATGTTTTATGGCTGTGCTATCAATTTGCATATAAATCTGCATACCTCTGGTGACCAGGAGTCTAAATAGATCATCAGATTTTTCATGCTCCTCCCCAATGAAAGCGGCATTGGATAATTTCTGAAGGTTCCAGGTGGATTGAAGTGATATGTCGGGCCACCAGGCACCCATTGAAAAGCACAGCTGAAAAAGGATTCCTTCCTCCTAAGACACTGACCTAAATGCATGTGCTGCCGTGGTGAGCAGAGAGCGACAGGAAAGGATGCTGTCCTGGAACAGTATCATTGAAATGGCAGCCCAGATCCAGCATAGGAACTTGAGGAAGTGACCAAGAAGCTGGACAGCTCTGTCCTAGTAAACCAAAGCTGGTCTTCCCATGGACAGTGAAAATTACGTTGGGTTTAGTTAGTCAGATGGAAACACCTTTTGGCTACAGAAAGGGTTTGCACAAATAACTGCCTTTCCTAACTTTTTTATGAACTGGTGGGGCTGTAGAGACTTGTCGGTGCATCCACATAGCTTTCTTTGGAGAAATACTCATTGCTACCAGACTACTGGTAACAGACTACATGGATCCAAAAAGTACCTTATATTTTTGCATCTCCATGCATTGGGCTCCACATTGAAATGCTAAATAAATTTACAAAGCAACTGACTTGGAAGGATTTATCTAATCTGGATGTGAAGAACTAACATTTTCAATTTGGGTGGTTTGTAAATGTTTAGGATTATCTTTTTTAAATTTTCTAGAACCAGAGAT
>TRINITY_DN6002_c0_g1_i5 len=1285 path=[0:0-163 4:164-284 5:285-1242 6:1243-1284]
CCAGGAGGCTGGCTGCATATCCCAGCAGCGGTATGAACAAGCATCCGGGATGAAGGCAGCGTTAGAAGAGGGGAAGGCAGCCCTGAAATCTGTTCAGCTCAACAACGCTAAGTGGTCCAAGTTGATTCCAGAGGCTTACATAAGTGCCAGTCGAAACTCAGCTTACAGTGCTCTGGACATCCTTCAGTATCAAAATGTTAACATGGAAATTTTGGCAAGAGCTCTCCCAGATCCCTTCCGAAAGTTTGCTGAATGGAAACAACTGGCAGAGAGGCTTAAGATAGAAGCGGTTTACGAGTGGCATGTGTCCAACCAGCAGCAGGAAATAGAGGAAGTGTGTCGAGATGAAGCTCTCCAGCTACCAGAGGACCTAGATTACTTTACCACTAGTATATCACTATCCCAGGAGGTGCGAGAGAAACTGGACTCCAGCCGTCCCCAGACGATTGGAGCAGTCAGCCGCATCCCTGGAATTACACCAGCTGCCATTATTAACCTGCTGAGATTTGTGAAATACAACCAGCAAGGAGCAGAGAGCAAAAACGGCTCATCTAGGACTGGCAGACCCTCACTAGATGGAAACATTCTTGAACCAAGAAAGTTCCAGAGCTCTGATCTGAACAGTGCTATTTGAGAGTAAACCACAGAATGATTTTGTGACTGCTCCTCCATGAGGGCAGTTTAACGCATGCATGTATCCATATCTATAAATACATCCACAGAGAACATGTTAGTTAGAGCTCTGATTGCGAGTCATGTTTTATGGCTGTGCTATCAATTTGCATATAAATCTGCATACCTCTGGTGACCAGGAGTCTAAATAGATCATCAGATTTTTCATGCTCCTCCCCAATGAAAGCGGCATTGGATAATTTCTGAAGGTTCCAGGTGGATTGAAGTGATATGTCGGGCCACCAGGCACCCATTGAAAAGCACAGCTGAAAAAGGATTCCTTCCTCCTAAGACACTGACCTAAATGCATGTGCTGCCGTGGTGAGCAGAGAGCGACAGGAAAGGATGCTGTCCTGGAACAGTATCATTGAAATGGCAGCCCAGATCCAGCATAGGAACTTGAGGAAGTGACCAAGAAGCTGGACAGCTCTGTCCTAGTAAACCAAAGCTGGTCTTCCCATGGACAGTGAAAATTACGTTGGGTTTAGTTAGTCAGATGGAAACACCTTTTGGCTACAGAAAGGGTTTGCACAAATAACTGCCTTTCCTAACTTTTTTATGAACTGGTGGGAGATCGGAAGAGCGTCGTGTAGGGAAAGAGTGTAGATCTCGG
>TRINITY_DN6012_c0_g1_i1 len=224 path=[0:0-223]
CAACCGGGGGAAATGGTGGTTGCTATGTGGGTGTGGATGAGTGGTGGGTGAGTGGGGATGTGTGTGCAGCTGTGTGCATGCCCCATTCATGCACTGTCGTGCCCACGGACTCCCCACCCGGCGGAGCCATGTCAAAATATCATGTAAGGAGCCACTCGAAGAAGAACAGAAGGTTGCTACCTTGCAAACAAGGTTCTTCGAGATGGCTCCGAATACATTCTCAC
>TRINITY_DN6022_c0_g1_i1 len=298 path=[0:0-243 1:244-297]
TTTTTTTTTTTTTCATAAAGATAAGTAGTAAGTTTATTGATTACATAAGCAAGATAGTAGATACAGAGTGGTTACTAGAAATCAAAGGTAACTATAACGCATTCCTGATCTATACTGGTTGAGTTCCTAAATAAGCATCTTACCCTACAAAGGTCCACAAGTTCCTCTCAGTCCTTGGTGTAAGTGACTTGGCCTTCTCCTTAGAGTTGCTAGAGAGCAAAGTCCTGTCTCTCAGTTCATGGTTCGGCTCAGCCCTCTTGGCTGCAAGATGTTGAGTGAGTTCCTGCTAGTCACTCCC
>TRINITY_DN6022_c0_g1_i2 len=364 path=[0:0-243 2:244-363]
TTTTTTTTTTTTTCATAAAGATAAGTAGTAAGTTTATTGATTACATAAGCAAGATAGTAGATACAGAGTGGTTACTAGAAATCAAAGGTAACTATAACGCATTCCTGATCTATACTGGTTGAGTTCCTAAATAAGCATCTTACCCTACAAAGGTCCACAAGTTCCTCTCAGTCCTTGGTGTAAGTGACTTGGCCTTCTCCTTAGAGTTGCTAGAGAGCAAAGTCCTGTCTCTCAGTTCATGGTTTCCAGCCTTGCTTGCTGGCAAGACGGTGAGTTCGTTCCTGATAGTCCCTTCCGCCTCTGAGGTACAACTCCTTATATCCCCAGGAGGAAACTCCTCGTATCTTCTCGAGGCTTCTAGAAT
>TRINITY_DN6022_c0_g2_i1 len=259 path=[0:0-258]
CTTCCGATCTAAGATAGTTGATACAGAGCGGTTACTAGAAATCAAAGGTAAATATAACACATTCCTAACCTATACTGGTTGAGTTCCTAATTAAGCATCTTACCATACAAAGGTCCATAAGTTCCTCTCAGTACTCAATGTAAGCGACTGGGTCTTCAGTCTCAGAGTTGCTAGAAAGCAAAGTCCTGTCTCTCAGTTCATGGTTCGGCTCAGCCCTCTTGGCTGCAAGATGTTGAGTGAGTTCCTGCTAGTCACTCCC
>TRINITY_DN6022_c1_g1_i1 len=222 path=[0:0-221]
GTGTAAGCGACTGGGTCTCCAGACTTAGAGTTGCTAGAAAGCAAAGTCCTTCCTCTCAGTTCATGGCTTCCAGCTGCGGCCTTTCGTATGCAGATGCTCAAGCTGGCTTTTGCAAGAAGTGTCTCTCTTTGTATCTTCCTCCCCATTTAAATAGGAATTTAGGCTCCTTTGTCTCGGATTTCCCGCCTTGGGGATCATGGTTCAGGGCACATAGCCAACCCA
>TRINITY_DN6022_c1_g2_i2 len=287 path=[0:0-71 2:72-95 4:96-149 5:150-286]
ACCCTTTCGTATGCAGATGTTCTCTCCAAGATGCTTTGCAAGAAGTTTCCTTTTTCCCTCTTGGATCTCTCTCCTTATATCTCCTGGAGGAAACTCCTAGTCAGTTTTCCAGGCTTCTAGAATTCCCTTTGTTCTCTCATCAGGTTTCTCTGTCTTTCTGCATGTAGTCAATGGCTACCTCCATTAGCATTGTTAATGTCTCTGGCCATTTGTCTGGCCCCAATACACATTTTGGTATCTCTTTGTATTTTCTGTAGGCCGGTGACATGTAAGAGCCCTAATTCGAG
>TRINITY_DN6022_c1_g2_i1 len=303 path=[1:0-88 2:89-112 3:113-165 5:166-302]
CCCAGCCTGTTGGTTTCAGGCTGTCATTTGTATGTAGATGCTCAAGCTGGCTTTTGCAAGAAGTCTCTCTCTCCCCTCTGGGATCTCTCCCTTATATCTCCTGGAGGAAACTCATCGTAGTTCTCCAGGCTTCTAGAATTCCGTTTGTTCCCTTATCAGTTGTCTTTGTCTTTCTGCATGTAGTCAATGGCTACCTCCATTAGCATTGTTAATGTCTCTGGCCATTTGTCTGGCCCCAATACACATTTTGGTATCTCTTTGTATTTTCTGTAGGCCGGTGACATGTAAGAGCCCTAATTCGAG
>TRINITY_DN6022_c2_g1_i1 len=234 path=[0:0-233]
GCCAGAGACATTTAAATGCTAATGCTGGCAGCCATTGCCTACGTGCAAGAGACAGAGAAAGCTGATAAAGAGAAAGGGAATTCTAAAAGCCTCAGGAAGAGTTTCCTCCTGGGGATATAACGAGTTGTACCCCAGAGGGGGCGAGGCTAGCAGAAACTCACCATCTTGCAGCCAGGAGGGCTGAGCTCAACCGAAACATGAACTGAGAGGCAGGACTTTGCTCTCTAGCAACTC
>TRINITY_DN6022_c3_g1_i1 len=261 path=[0:0-260]
CTGGGCTGCAGACGTGCTGATCCCCAAGGTGGGAAATCTGAGACAAAGGAGCTTAAATTTCTATTTAAATGGGAGTAAGATACAAAGGAGAGAGACACTTCTTGCAAAAGTCAGCTTGTGCATCTGCATACGAATGAGCAGCCTGTCAGCAACAGGCTGGGGCAGCATGAACTGAGAGACAGATTCCGCTCTCTAAAGCCAAGTGCCCAGCCAGACGTTACCTTTATGGCTGAGAAACCAGAATTTGTGGACTCGTTAGGG
>TRINITY_DN5948_c0_g1_i13 len=916 path=[3:0-297 6:298-298 8:299-458 9:459-460 11:461-739 12:740-742 14:743-915]
ATGAGTGAACTGCAACCCCAGGATCCCACCACAGGAGAGTCTCCCCCACCACCACCCTCTGCCCAAATCCTTCCCAGCACCTTACGAAAGGATACCCAGCTTTCTCTCCCCCTCCCCCAGCTCAGCCTGGGAACCCTGGTGTCCAAGCATCCATTCCTCCTCCCCTACTGTGGCCTGAGGATCCCGTCACAATTCAAGAACCCGAGCGTCCGAGCCTCCTGCTGCTTCACCAGAGGACCCTGGCATCAGGGCCTCCCCCAACCAAACCTGGAGGAGGGCGCCAGCGTCTGGGCAGTACCGTGAGCGTGAGGTCTGGTGTGCGCAGGCGGAAACTCTGCTCCTTGGCCAGCGTCTGTCCCGTCTCCTGCACCTTCCCCGAAATGCTGAGCTTCATGGCATTCTGGTCCACGAGATGCGGCTTGTATTCAGCGTAGGCGATTGTAAGCGGCACGGCCTGGTCTCCGCCTCCGGGGACTCTGACCTCGCGCTGAACTTGCTTAAAGTTGCTGCCTGTGACGCCCGTGTAGTACATGACGGCCACGAAGAGGTTGAGGGAGACGTTGCGGGCGGCGGTCCCCTTGTTATGGAGGGTGACGCGCAGCGTCACGTCCTGCCCCATCACGGCCTCCTGCGTATCCACGGTCAGCGAGATGTCCTCCGCCCATTCCTTGTTGGTGTAGATGTGAGCCTTGGTGCCGTGCTTGGCTGCCGTCTCCACCGCCTTGCGCTCGGCCTCCGACCCTTCCGGGTGCTTGTAGAGGTAGGTGACATCATCCCGCTTCTCCGAGCCCACGGCTTTGGTGCTGATCAGGTGACCAATCGCCTTCTCCTCCACGTAAATGATTTTGAAGCTGCCGTCGGCCTGGCGCTGCCAGTACACCTTGTCGCTGTTCACCTCAGCGAAGCAGAAGGAGGC
>TRINITY_DN5948_c0_g1_i5 len=634 path=[4:0-387 5:388-590 6:591-591 7:592-633]
CCCACCCTGTCGGTGCCACATACACAGGCCAGGCCTTGCTCAGACGGGACGCCCTGTCCGGCCCGCCCTGGGGCCAGCGGGGGAGCCGTGTGCAGGGGAACCGCGGGGCTCTGGTTGGCGGGAGGGAGACCCCCGGGACGGAGATCCTCTGGCCGGAGAGCCCCGGGCCGGAGAGGCCCGGGCAGCAGGCTGGTGGGCCGGAGAGGCCCGGGCAGCAGGCTGGTGGGCCGGAGAGGCCCGGGCAGCAGGCTGGTGGGCCGGAGAGGCCCGGGTGTTGGGGAGGTTGGCAACCGGTGCGGGGCCTGGTTGCGACTCATGGGCCACGTTGACAGGAAGGACCCCGTGGACCTGAGAGAGCTGGGGGCTGTCGAGACTCGCAACTAGCTGTCTCCGTCCTGGCCGCAGCGGCACAAAGGTCTGCTTCAGAGTCACTGTCTGGTGCCCACCGATGTTCCCCACTGTCATGGCTTTCGGGTTGCAGAGCCCTGACCCCTCCATGTGAAAGATGGCTCCGGTCAGCGTCACAGGCAGTGGGTTTCGGAAGACAATCTGCACCTGGGTCTCCTTCCCCACGATGGCTGGGCCCAGCAGCTGTAGAGGTTAGAGGGGGAATGAGTGAACTGCAACCCCAGGA
>TRINITY_DN5948_c0_g1_i14 len=850 path=[4:0-387 5:388-590 6:591-591 8:592-751 9:752-753 10:754-849]
CCCACCCTGTCGGTGCCACATACACAGGCCAGGCCTTGCTCAGACGGGACGCCCTGTCCGGCCCGCCCTGGGGCCAGCGGGGGAGCCGTGTGCAGGGGAACCGCGGGGCTCTGGTTGGCGGGAGGGAGACCCCCGGGACGGAGATCCTCTGGCCGGAGAGCCCCGGGCCGGAGAGGCCCGGGCAGCAGGCTGGTGGGCCGGAGAGGCCCGGGCAGCAGGCTGGTGGGCCGGAGAGGCCCGGGCAGCAGGCTGGTGGGCCGGAGAGGCCCGGGTGTTGGGGAGGTTGGCAACCGGTGCGGGGCCTGGTTGCGACTCATGGGCCACGTTGACAGGAAGGACCCCGTGGACCTGAGAGAGCTGGGGGCTGTCGAGACTCGCAACTAGCTGTCTCCGTCCTGGCCGCAGCGGCACAAAGGTCTGCTTCAGAGTCACTGTCTGGTGCCCACCGATGTTCCCCACTGTCATGGCTTTCGGGTTGCAGAGCCCTGACCCCTCCATGTGAAAGATGGCTCCGGTCAGCGTCACAGGCAGTGGGTTTCGGAAGACAATCTGCACCTGGGTCTCCTTCCCCACGATGGCTGGGCCCAGCAGCGTGAGCGTGAGGTCTGGTGTGCGCAGGCGGAAACTCTGCTCCTTGGCCAGCGTCTGTCCCGTCTCCTGCACCTTCCCCGAAATGCTGAGCTTCATGGCATTCTGGTCCACGAGATGCGGCTTGTATTCAGCGTAGGCGATTGTAAGCGGCACGGCCTGGTCTAGGGGAGGCATAGGAAGAGGATGCCGGGTTAGAGATAACCTGGTCTCGGGGTGGGTCCCCACCAGCTGTTGCCACCAGAGGGGGACAGAGCGCCCC
>TRINITY_DN5948_c0_g1_i6 len=1209 path=[4:0-387 5:388-590 6:591-591 8:592-751 9:752-753 11:754-1032 12:1033-1035 14:1036-1208]
CCCACCCTGTCGGTGCCACATACACAGGCCAGGCCTTGCTCAGACGGGACGCCCTGTCCGGCCCGCCCTGGGGCCAGCGGGGGAGCCGTGTGCAGGGGAACCGCGGGGCTCTGGTTGGCGGGAGGGAGACCCCCGGGACGGAGATCCTCTGGCCGGAGAGCCCCGGGCCGGAGAGGCCCGGGCAGCAGGCTGGTGGGCCGGAGAGGCCCGGGCAGCAGGCTGGTGGGCCGGAGAGGCCCGGGCAGCAGGCTGGTGGGCCGGAGAGGCCCGGGTGTTGGGGAGGTTGGCAACCGGTGCGGGGCCTGGTTGCGACTCATGGGCCACGTTGACAGGAAGGACCCCGTGGACCTGAGAGAGCTGGGGGCTGTCGAGACTCGCAACTAGCTGTCTCCGTCCTGGCCGCAGCGGCACAAAGGTCTGCTTCAGAGTCACTGTCTGGTGCCCACCGATGTTCCCCACTGTCATGGCTTTCGGGTTGCAGAGCCCTGACCCCTCCATGTGAAAGATGGCTCCGGTCAGCGTCACAGGCAGTGGGTTTCGGAAGACAATCTGCACCTGGGTCTCCTTCCCCACGATGGCTGGGCCCAGCAGCGTGAGCGTGAGGTCTGGTGTGCGCAGGCGGAAACTCTGCTCCTTGGCCAGCGTCTGTCCCGTCTCCTGCACCTTCCCCGAAATGCTGAGCTTCATGGCATTCTGGTCCACGAGATGCGGCTTGTATTCAGCGTAGGCGATTGTAAGCGGCACGGCCTGGTCTCCGCCTCCGGGGACTCTGACCTCGCGCTGAACTTGCTTAAAGTTGCTGCCTGTGACGCCCGTGTAGTACATGACGGCCACGAAGAGGTTGAGGGAGACGTTGCGGGCGGCGGTCCCCTTGTTATGGAGGGTGACGCGCAGCGTCACGTCCTGCCCCATCACGGCCTCCTGCGTATCCACGGTCAGCGAGATGTCCTCCGCCCATTCCTTGTTGGTGTAGATGTGAGCCTTGGTGCCGTGCTTGGCTGCCGTCTCCACCGCCTTGCGCTCGGCCTCCGACCCTTCCGGGTGCTTGTAGAGGTAGGTGACATCATCCCGCTTCTCCGAGCCCACGGCTTTGGTGCTGATCAGGTGACCAATCGCCTTCTCCTCCACGTAAATGATTTTGAAGCTGCCGTCGGCCTGGCGCTGCCAGTACACCTTGTCGCTGTTCACCTCAGCGAAGCAGAAGGAGGC
>TRINITY_DN5948_c0_g1_i7 len=1075 path=[4:0-387 5:388-590 6:591-591 8:592-751 9:752-753 11:754-1032 12:1033-1035 13:1036-1074]
CCCACCCTGTCGGTGCCACATACACAGGCCAGGCCTTGCTCAGACGGGACGCCCTGTCCGGCCCGCCCTGGGGCCAGCGGGGGAGCCGTGTGCAGGGGAACCGCGGGGCTCTGGTTGGCGGGAGGGAGACCCCCGGGACGGAGATCCTCTGGCCGGAGAGCCCCGGGCCGGAGAGGCCCGGGCAGCAGGCTGGTGGGCCGGAGAGGCCCGGGCAGCAGGCTGGTGGGCCGGAGAGGCCCGGGCAGCAGGCTGGTGGGCCGGAGAGGCCCGGGTGTTGGGGAGGTTGGCAACCGGTGCGGGGCCTGGTTGCGACTCATGGGCCACGTTGACAGGAAGGACCCCGTGGACCTGAGAGAGCTGGGGGCTGTCGAGACTCGCAACTAGCTGTCTCCGTCCTGGCCGCAGCGGCACAAAGGTCTGCTTCAGAGTCACTGTCTGGTGCCCACCGATGTTCCCCACTGTCATGGCTTTCGGGTTGCAGAGCCCTGACCCCTCCATGTGAAAGATGGCTCCGGTCAGCGTCACAGGCAGTGGGTTTCGGAAGACAATCTGCACCTGGGTCTCCTTCCCCACGATGGCTGGGCCCAGCAGCGTGAGCGTGAGGTCTGGTGTGCGCAGGCGGAAACTCTGCTCCTTGGCCAGCGTCTGTCCCGTCTCCTGCACCTTCCCCGAAATGCTGAGCTTCATGGCATTCTGGTCCACGAGATGCGGCTTGTATTCAGCGTAGGCGATTGTAAGCGGCACGGCCTGGTCTCCGCCTCCGGGGACTCTGACCTCGCGCTGAACTTGCTTAAAGTTGCTGCCTGTGACGCCCGTGTAGTACATGACGGCCACGAAGAGGTTGAGGGAGACGTTGCGGGCGGCGGTCCCCTTGTTATGGAGGGTGACGCGCAGCGTCACGTCCTGCCCCATCACGGCCTCCTGCGTATCCACGGTCAGCGAGATGTCCTCCGCCCATTCCTTGTTGGTGTAGATGTGAGCCTTGGTGCCGTGCTTGGCTGCCGTCTCCACCGCCTTGCGCTCGGCCTCCGACCCTGGGGGAGCACGGGCGGGTTAAGGGAGCAGCTGAGATCGG
>TRINITY_DN5948_c0_g1_i3 len=225 path=[0:0-48 12:49-51 14:52-224]
TAAGTGCCCTGGTGTGGGTGGGTGTGTAAGGGGCCTCAGCCCCCTCTCACCTTCCGGGTGCTTGTAGAGGTAGGTGACATCATCCCGCTTCTCCGAGCCCACGGCTTTGGTGCTGATCAGGTGACCAATCGCCTTCTCCTCCACGTAAATGATTTTGAAGCTGCCGTCGGCCTGGCGCTGCCAGTACACCTTGTCGCTGTTCACCTCAGCGAAGCAGAAGGAGGC
>TRINITY_DN5948_c0_g1_i2 len=494 path=[2:0-36 9:37-38 11:39-317 12:318-320 14:321-493]
CTGCCACCAGAGGGGGACAGAGCTGGGTTGTTGTTACCTCCGCCTCCGGGGACTCTGACCTCGCGCTGAACTTGCTTAAAGTTGCTGCCTGTGACGCCCGTGTAGTACATGACGGCCACGAAGAGGTTGAGGGAGACGTTGCGGGCGGCGGTCCCCTTGTTATGGAGGGTGACGCGCAGCGTCACGTCCTGCCCCATCACGGCCTCCTGCGTATCCACGGTCAGCGAGATGTCCTCCGCCCATTCCTTGTTGGTGTAGATGTGAGCCTTGGTGCCGTGCTTGGCTGCCGTCTCCACCGCCTTGCGCTCGGCCTCCGACCCTTCCGGGTGCTTGTAGAGGTAGGTGACATCATCCCGCTTCTCCGAGCCCACGGCTTTGGTGCTGATCAGGTGACCAATCGCCTTCTCCTCCACGTAAATGATTTTGAAGCTGCCGTCGGCCTGGCGCTGCCAGTACACCTTGTCGCTGTTCACCTCAGCGAAGCAGAAGGAGGC
>TRINITY_DN5948_c0_g1_i12 len=557 path=[3:0-297 6:298-298 8:299-458 9:459-460 10:461-556]
ATGAGTGAACTGCAACCCCAGGATCCCACCACAGGAGAGTCTCCCCCACCACCACCCTCTGCCCAAATCCTTCCCAGCACCTTACGAAAGGATACCCAGCTTTCTCTCCCCCTCCCCCAGCTCAGCCTGGGAACCCTGGTGTCCAAGCATCCATTCCTCCTCCCCTACTGTGGCCTGAGGATCCCGTCACAATTCAAGAACCCGAGCGTCCGAGCCTCCTGCTGCTTCACCAGAGGACCCTGGCATCAGGGCCTCCCCCAACCAAACCTGGAGGAGGGCGCCAGCGTCTGGGCAGTACCGTGAGCGTGAGGTCTGGTGTGCGCAGGCGGAAACTCTGCTCCTTGGCCAGCGTCTGTCCCGTCTCCTGCACCTTCCCCGAAATGCTGAGCTTCATGGCATTCTGGTCCACGAGATGCGGCTTGTATTCAGCGTAGGCGATTGTAAGCGGCACGGCCTGGTCTAGGGGAGGCATAGGAAGAGGATGCCGGGTTAGAGATAACCTGGTCTCGGGGTGGGTCCCCACCAGCTGTTGCCACCAGAGGGGGACAGAGCGCCCC
>TRINITY_DN5948_c0_g1_i10 len=782 path=[3:0-297 6:298-298 8:299-458 9:459-460 11:461-739 12:740-742 13:743-781]
ATGAGTGAACTGCAACCCCAGGATCCCACCACAGGAGAGTCTCCCCCACCACCACCCTCTGCCCAAATCCTTCCCAGCACCTTACGAAAGGATACCCAGCTTTCTCTCCCCCTCCCCCAGCTCAGCCTGGGAACCCTGGTGTCCAAGCATCCATTCCTCCTCCCCTACTGTGGCCTGAGGATCCCGTCACAATTCAAGAACCCGAGCGTCCGAGCCTCCTGCTGCTTCACCAGAGGACCCTGGCATCAGGGCCTCCCCCAACCAAACCTGGAGGAGGGCGCCAGCGTCTGGGCAGTACCGTGAGCGTGAGGTCTGGTGTGCGCAGGCGGAAACTCTGCTCCTTGGCCAGCGTCTGTCCCGTCTCCTGCACCTTCCCCGAAATGCTGAGCTTCATGGCATTCTGGTCCACGAGATGCGGCTTGTATTCAGCGTAGGCGATTGTAAGCGGCACGGCCTGGTCTCCGCCTCCGGGGACTCTGACCTCGCGCTGAACTTGCTTAAAGTTGCTGCCTGTGACGCCCGTGTAGTACATGACGGCCACGAAGAGGTTGAGGGAGACGTTGCGGGCGGCGGTCCCCTTGTTATGGAGGGTGACGCGCAGCGTCACGTCCTGCCCCATCACGGCCTCCTGCGTATCCACGGTCAGCGAGATGTCCTCCGCCCATTCCTTGTTGGTGTAGATGTGAGCCTTGGTGCCGTGCTTGGCTGCCGTCTCCACCGCCTTGCGCTCGGCCTCCGACCCTGGGGGAGCACGGGCGGGTTAAGGGAGCAGCTGAGATCGG
>TRINITY_DN5948_c0_g1_i1 len=298 path=[1:0-51 5:52-254 6:255-255 7:256-297]
CGGCGACCACCGAGATCTACACTCTTTCCCTACACGACGCTCTTCCGATCTACTCCGTCCTGGCCGCAGCGGCACAAAGGTCTGCTTCAGAGTCACTGTCTGGTGCCCACCGATGTTCCCCACTGTCATGGCTTTCGGGTTGCAGAGCCCTGACCCCTCCATGTGAAAGATGGCTCCGGTCAGCGTCACAGGCAGTGGGTTTCGGAAGACAATCTGCACCTGGGTCTCCTTCCCCACGATGGCTGGGCCCAGCAGCTGTAGAGGTTAGAGGGGGAATGAGTGAACTGCAACCCCAGGA
>TRINITY_DN5948_c0_g1_i9 len=360 path=[2:0-36 9:37-38 11:39-317 12:318-320 13:321-359]
CTGCCACCAGAGGGGGACAGAGCTGGGTTGTTGTTACCTCCGCCTCCGGGGACTCTGACCTCGCGCTGAACTTGCTTAAAGTTGCTGCCTGTGACGCCCGTGTAGTACATGACGGCCACGAAGAGGTTGAGGGAGACGTTGCGGGCGGCGGTCCCCTTGTTATGGAGGGTGACGCGCAGCGTCACGTCCTGCCCCATCACGGCCTCCTGCGTATCCACGGTCAGCGAGATGTCCTCCGCCCATTCCTTGTTGGTGTAGATGTGAGCCTTGGTGCCGTGCTTGGCTGCCGTCTCCACCGCCTTGCGCTCGGCCTCCGACCCTGGGGGAGCACGGGCGGGTTAAGGGAGCAGCTGAGATCGG
>TRINITY_DN5948_c0_g2_i1 len=344 path=[0:0-61 6:62-343]
GTTCCCCAGGGCAGAGACGCCCGGGGAGACAATAAGGGGGCCCCCGGGGCGGGAATGAGGCTTTCCCCGCCGGTCCAGGACATAGAGGCAGGCATCGAGCACACCCTTGTCAAACTGTCCATAATTCCAGGTCCTCTCTCCGATCTGGGTCTCGGTCCCATAGTAGATGCGCCCCGACTCATTCAGGATGTATTCCTCCAGACAGTCAGTCTTGCCCATGTACACAGAGTCCTGGGGGCACCAGGGGTTGAAGAGGATGTAGATCTCGTAGCGGGGGTCGAAGGGGGCCAGGTACTCCCCGGCCTTGCTCCTGGTCTTGACGCCGAACTTGTACTTGCCGATGA
>TRINITY_DN5948_c0_g2_i2 len=553 path=[2:0-50 3:51-333 5:334-552]
CGGCGACCACCGAGATCTACACTCTTTCCCTACACGACGCTCTTCCGATCTCTTCATTTTCTCATCGAAGTAGATGTCCATGGTGAGGCTGACGTCCGTGTCGTGAGCCGAGTTGTAGTTGGTCACCGTGCGGGTGGCGATGCCCAAGCAACGCAGCACTGAGGTGACGACCCCGGCAAAGACCCAGCACTGCCCGTAGAGCACCGGGTAGTTCGTGCGGTGATACTGCAGCAAGATGTCCACGCTGCCCACCCAGGCCGAGGGGTTGGTGCCCCGGGAGTAGTCACCTGTCCAGTTCCCCACCAGCACCCCGTTGTCGTCCAGGGAGTTCACCTATCCTCCGGGAGGGGGAGGAGAGAAGAAAAACAGAGGGGAGGAATGGAGAGATTTCATTTGCAACCCGGGTTCAAATCCTGTCTCAGCCAGGGACTCGGTGGGTGGCCTTGGTCAAGTCACTCTCTCGGCCTCAGCTTCCCTCTCTGTAAAACTGGGTGGCCTTCTTGGGAGGTCCCCCGTGTAAAGCGGGGGGCCACGATGGAGAGGGTGTTCTCGG
>TRINITY_DN5948_c0_g2_i3 len=847 path=[1:0-226 3:227-509 4:510-564 6:565-846]
ACCTCAGCGAAGCAGAAGGAGGCATCGTATTTCATATAGACTAGCCCGTTCTTGATGGCCTCCACTGAGCAGGGGCCGCAGCAGAAGATGCCGCTGCTGGATTCCTGAGGCGTGGCATCCACCACCTGCCACCCGTCGTAGCCAGACGGCAGATCCGGACGCGTCATCCAGCAGTCGTTCCAGACATGGAAATTCCAGACGGAATCCGCGTTCAGGTTCTCAATGGGCTTCATTTTCTCATCGAAGTAGATGTCCATGGTGAGGCTGACGTCCGTGTCGTGAGCCGAGTTGTAGTTGGTCACCGTGCGGGTGGCGATGCCCAAGCAACGCAGCACTGAGGTGACGACCCCGGCAAAGACCCAGCACTGCCCGTAGAGCACCGGGTAGTTCGTGCGGTGATACTGCAGCAAGATGTCCACGCTGCCCACCCAGGCCGAGGGGTTGGTGCCCCGGGAGTAGTCACCTGTCCAGTTCCCCACCAGCACCCCGTTGTCGTCCAGGGAGTTCACCATGGCAGAGACGACCCGGGAGACCATAATGGGGTCCCCGCGGCTGGAATGAGGCATTCCCCGCCGGTCCAGGACATAGAGGCAGGCATCGAGCACACCCTTGTCAAACTGTCCATAATTCCAGGTCCTCTCTCCGATCTGGGTCTCGGTCCCATAGTAGATGCGCCCCGACTCATTCAGGATGTATTCCTCCAGACAGTCAGTCTTGCCCATGTACACAGAGTCCTGGGGGCACCAGGGGTTGAAGAGGATGTAGATCTCGTAGCGGGGGTCGAAGGGGGCCAGGTACTCCCCGGCCTTGCTCCTGGTCTTGACGCCGAACTTGTACTTGCCGATGA
>TRINITY_DN5948_c0_g2_i4 len=729 path=[1:0-226 3:227-509 5:510-728]
ACCTCAGCGAAGCAGAAGGAGGCATCGTATTTCATATAGACTAGCCCGTTCTTGATGGCCTCCACTGAGCAGGGGCCGCAGCAGAAGATGCCGCTGCTGGATTCCTGAGGCGTGGCATCCACCACCTGCCACCCGTCGTAGCCAGACGGCAGATCCGGACGCGTCATCCAGCAGTCGTTCCAGACATGGAAATTCCAGACGGAATCCGCGTTCAGGTTCTCAATGGGCTTCATTTTCTCATCGAAGTAGATGTCCATGGTGAGGCTGACGTCCGTGTCGTGAGCCGAGTTGTAGTTGGTCACCGTGCGGGTGGCGATGCCCAAGCAACGCAGCACTGAGGTGACGACCCCGGCAAAGACCCAGCACTGCCCGTAGAGCACCGGGTAGTTCGTGCGGTGATACTGCAGCAAGATGTCCACGCTGCCCACCCAGGCCGAGGGGTTGGTGCCCCGGGAGTAGTCACCTGTCCAGTTCCCCACCAGCACCCCGTTGTCGTCCAGGGAGTTCACCTATCCTCCGGGAGGGGGAGGAGAGAAGAAAAACAGAGGGGAGGAATGGAGAGATTTCATTTGCAACCCGGGTTCAAATCCTGTCTCAGCCAGGGACTCGGTGGGTGGCCTTGGTCAAGTCACTCTCTCGGCCTCAGCTTCCCTCTCTGTAAAACTGGGTGGCCTTCTTGGGAGGTCCCCCGTGTAAAGCGGGGGGCCACGATGGAGAGGGTGTTCTCGG
>TRINITY_DN5948_c0_g3_i1 len=628 path=[0:0-627]
CCGGTCTTGCTCCTGGTCTTGATGCCGAACTTGTACTTGCCGATGACGGCGTTGGGCGAGGTGCTGACCCGAAGGGACATGGTCCTGTCACTCATGTCGGTCACCTCAGCCGACCAGCCCAGCCCGGGCAGCGCGCTGCCCACCGGGACCAGGATGTGCGTGCCCTTGGAGACTTGCGGCGTGGGGCCGATCAGGAACTCCAGGCAGACCCGGTGTTGCTCGGGGTCGTACGGCTGCTGGAACTGGAGGTGCATATCGAAGGGCTGCCCGCGCCGCAGGATGAGGTGGTCGTACTCGTACTCGTCCGTATGATGGAGCTGACGGTTCTTCCCCGAACGGCTGCTCATGAGGTTGATGCCGCTCACCACCAGCATGCCCTCACGGATGACCGGTTCAGGACGACGTGTTCCTGGGGCCTCCCCCGGCGCGGGACCCCAATCCGCGTCATCCGTCTGCCCTGAGCAACATCTGCAGCATTTGAAGAACCACGAACGCTTCTTTCTGGTGGGGGCGGGGGCCGGCTGGATGGGCTGCCGCCCCCGGTAACTGGTGTTGCCCCATCGGCCAGCGTCAGCGCGTGCGTCCAACTCTGGCATCCTGTTGGGCAGCGGGGACTCCCTGGCGTCCG
>TRINITY_DN5951_c0_g1_i2 len=665 path=[1:0-270 2:271-664]
ATCATTCCAAGATTCCTGAGCTGTGGGAGGTGGAGGGATGCTAGGAGTGGTGAAGGGCTTCGAGGATGGAGCTCCAGGGCCTCCCTGGGGATAGCGCACATTCGCGGGGCAGTTAAAAGCAGCTGGAGGGTACGGTGCAAGGTGCTGGCCGGCTACAGGGACAGGACAAGCTGCTGGGAGCTGGGCAGGGAGTTGAGAAGAAGAGACTGAGGTTGGAGTAAAGAAGGTAGGACCAGGGGGTGCTATTGAGACAGGCTGTCCTGGAACAGGAAGTGAATTGGGAAATGCAGCTGGCCCGGCGAGTTGGGCTCCTGGTTGGTTGAACGATGGAGGCTGCGACAGAGCCGGCCCTGATGCAGGGGCAGGGGCTATGCCTGAGCTGTACTGGGGGTAAGGTGGGTGGGCTGCTCCTCGGGAGTAAATACTGCTAGGTGGTCTGGTGTCTGCTTGAGGAGGTGCCATGGACATTGCTGGCACAGGCTGAGGTGTGAAGAGCGAAGGCACTGAAGGAGGATCCGAGATTGGTGGGGTGAAAGACGGCTGGTATGCGAGCTTCTCTTGATGTCTGGCACCTGTTTTGCGGGCCAATCCCCTGTGAGCCGAGCTACTCTTGGTTGCTGGAGATGGGTGGTTAACTGCCCCTACGTGGACACGAGAGATCGGAA
>TRINITY_DN5951_c0_g1_i1 len=440 path=[0:0-45 2:46-439]
ACCACCGAGATCTACACTCTTTCCCTACACGACGCTCTTCCGATCTAGTGAATTGGGAAATGCAGCTGGCCCGGCGAGTTGGGCTCCTGGTTGGTTGAACGATGGAGGCTGCGACAGAGCCGGCCCTGATGCAGGGGCAGGGGCTATGCCTGAGCTGTACTGGGGGTAAGGTGGGTGGGCTGCTCCTCGGGAGTAAATACTGCTAGGTGGTCTGGTGTCTGCTTGAGGAGGTGCCATGGACATTGCTGGCACAGGCTGAGGTGTGAAGAGCGAAGGCACTGAAGGAGGATCCGAGATTGGTGGGGTGAAAGACGGCTGGTATGCGAGCTTCTCTTGATGTCTGGCACCTGTTTTGCGGGCCAATCCCCTGTGAGCCGAGCTACTCTTGGTTGCTGGAGATGGGTGGTTAACTGCCCCTACGTGGACACGAGAGATCGGAA
>TRINITY_DN5951_c0_g2_i1 len=720 path=[1:0-264 3:265-410 4:411-411 5:412-519 8:520-719]
CGACGCTCTTCCGATCTGGTGGCTGCTGGTCCCTCATTCTCTCTCCCTGCGCATGGAAGAGACGGTCTCGGAGTAGCTGAATCTGGAGCTTGTTGGAGCTGTTGGGCAGGTAGCTCATGGCAGCGGCCAAGGAGCCCTGTGATGCTAAGAGGTTGGCATACTGGGTGATTCGGTCTGCCAGCATGGGGCCTGGTGATGATAGTCCTGCAGTGCCTCGCAGCATCTCAATGGACCGATTCAGCACCATCACCTTCTCCACTAGGTCCTGCAGAGTGAGGGGTGATGAAGTCTCATGGGTTTTTACCCAGCATTCCACCAACCTCTCCACGTTTCCCGAGGAGATGTAACAGAGGCAGGCTTCATTGAGCAGTGCCCCATCTCCTTCCAACTCCAGACGGGTACCCAGCATATCACAAAGCTGGGTGTATTCGTTGTGCTTCGAGTAAGTTAGCAAGATTGCCAGTGCCTCCTTCCAGCTCTGCAGGTCACAGGCGCACACGATATCCTGCCACTTCTCCTGCACAATGAAGGACAGAAGCAGAGAAATCTTTGTCTTCCTCTTGGCAAAGTACTGTTTCTGGGTTTCCCTCAGCAGCTTCTCCCCGCCAACGATAGCCAGGAGGATGGCATCAGCAAAGCGCTCGGCCCTCATGCATAGCTCCACGGCGCCACAGAAGTTCCCCACCAGCAGTGCCTGGCTAATTAATCCATCGGTGTCTG
>TRINITY_DN5951_c0_g2_i5 len=212 path=[0:0-39 4:40-40 5:41-148 7:149-211]
TTTGGGATCCCAGTGCCACGCAGTTCTCCTTCCACGATCACACAAAGCTGGGTGTATTCGTTGTGCTTCGAGTAAGTTAGCAAGATTGCCAGTGCCTCCTTCCAGCTCTGCAGGTCACAGGCGCACACGATATCCTGCCACTTCTCCTGGCACTTTACAACTGTAAGAAAGAGACACGGTCCATGCCCCAGTGGGCTTAAAATCTAAGAAAG
>TRINITY_DN5951_c0_g2_i8 len=465 path=[1:0-264 3:265-410 4:411-411 6:412-464]
CGACGCTCTTCCGATCTGGTGGCTGCTGGTCCCTCATTCTCTCTCCCTGCGCATGGAAGAGACGGTCTCGGAGTAGCTGAATCTGGAGCTTGTTGGAGCTGTTGGGCAGGTAGCTCATGGCAGCGGCCAAGGAGCCCTGTGATGCTAAGAGGTTGGCATACTGGGTGATTCGGTCTGCCAGCATGGGGCCTGGTGATGATAGTCCTGCAGTGCCTCGCAGCATCTCAATGGACCGATTCAGCACCATCACCTTCTCCACTAGGTCCTGCAGAGTGAGGGGTGATGAAGTCTCATGGGTTTTTACCCAGCATTCCACCAACCTCTCCACGTTTCCCGAGGAGATGTAACAGAGGCAGGCTTCATTGAGCAGTGCCCCATCTCCTTCCAACTCCAGACGGGTACCCAGCATATCTAGAGGGAAGGCACAGATTCCACTTCAGTCACTTTGACCTACCAAACCCCTCC
>TRINITY_DN5951_c0_g2_i6 len=519 path=[2:0-318 3:319-464 4:465-465 6:466-518]
CGGTCGGTGGCAATGGCTGAGCAGCGCTGCACCAGCCCTTCGAAGACCATCTTCAGCACTTGGTGCTCTGGGGGCAGCTCCTTTCTCCCGATTCTGTCCATGGGCAGCTGGTGAAACTGCATGCTTGCCTCTTTGGGTGCCCCTGGTGGTACATGGCCTGCCTCCTGGGATTTGGACATCTGGGGGTGGAGCCTGGGTGGCTCTGTAGGGAGGCTCAATACTGGAGCAGTGATTGGGGCTGGAGGGGTGAACTTCTCTGAACTCTTTTTTTTCTGGAGGCCTCCCTTGAGAGTGGAGGGATCATTCCAAGATTCCTGAGCTGCAGAGTGAGGGGTGATGAAGTCTCATGGGTTTTTACCCAGCATTCCACCAACCTCTCCACGTTTCCCGAGGAGATGTAACAGAGGCAGGCTTCATTGAGCAGTGCCCCATCTCCTTCCAACTCCAGACGGGTACCCAGCATATCTAGAGGGAAGGCACAGATTCCACTTCAGTCACTTTGACCTACCAAACCCCTCC
>TRINITY_DN5951_c0_g3_i1 len=289 path=[0:0-288]
CATCGGTGTCTGTGGTGACGGGAATCTCCAGCATGGACATGCCCTGAGGAACGAGGTTGTCAAAGAACACTGAGGAAGAAGCAGCCCCGACAGCAGTTACCTCCTCAGTGAAGTTGTTTGGGGCCTTAACAGGCTGTGCAATCTGAGCAGAGTCATCTGTCTTGGGAATACCGTTTCCCAAGCATGATGCAATCTTCTTCTGCAGCTCCTCTTTACCGTAGCCCAGAAGCTTCAGGAGCTTAGTCCTGGAGTCCTGCTCCAGATTCACCTTCAGGAAGTTCCAGAGATT
>TRINITY_DN6040_c0_g1_i2 len=1209 path=[1:0-829 2:830-1208]
CATAGAACCAGTACCACACCACAACAAGGGGTCCGGACTTTATTCCATCCTGTTCCTCATCCCCAAAAAGTCAGAGGAATGGTGAGCAGTCCTCGACCTAAAAATCCTGAACCAGTTTGTCAAAGTTCAAAGGTTCAAGATGGAATCCCTTCAATCCATCCACAACACTGGCAATACGCAGCCCTGCCCTTTGGCTTCGTCACCTCATCCAGGACATTTAGGAAGGTCCTGATCCCTCTCATCGCAAATCTATGGAGGGTGGGTATCAGGATCCACCCATACCTCAATGACATCCTCATACGATCGCCCTCCTATGAGCATGCGTTGGTGGATGTACGCAGAACCATCGAGTACCTGCAGAACCACGGCTTCATAGTCAACCTGAAGAAGAGCCACCTGACTTGCTCAGAAGTTCTGGAACACCTGGGGGTTGATTTTGGCACCAACGGATACAAGATCTTCCCTACAACACAGCTGCAAGAAAAACTATGAGGCCTGATCAGACGAATCTCAAAGGCCTGCAAGTCCAGGTTGAGGTCATTCGCCAGCCTGCTGGGCGCCATGTTCGCCTGCTTGGGAATCCTGCATTGAGCCAGATTCCACGCCAGACCATTACAACGGTTCCTATGCCCATGGCAAAACCACCTGGTGCAGGGCGGAAACCCACAGATCACAGTCCAGGCATCACTGAAGAACTCCTTCCGCTGGTGAACAAAGAGGGACCGATTCCAACCAGGTGTCCCACTCTCAGATCCCGGCAGGATGAAGTGACAGCAAACGCGAGCCTCCTAGGCTGGGGAGCGCCCTCACAGGGCAAGACTGCACAAGGCAAGTGGCTCCCTTGGGAGCGAAAACACCACATCAACTGGCTGGAACTATGTGTGATTTACCTAGCCCTACGAGACATAGCTCCAGTTCTTCAAGGAACACACATCCTTGTCTACATGGACAGCAGAGTGGCGAACGCGTATGTAAATCACCAAGGGGGGTTATTCCCTCCACCAACAGGCAACAGCTCTCATCAAGTGGGCGGAAAGCAACCTGAAGTCCCTCAGGGGTGGTTCACATCACAGGAAAAATGAACATTCAGGCGGATTGGCTGAGCCGGGAAAAAATCGACTCGGGAGAGTGGGCTCTCCATCCAGCAGCATTCGAGACCATAGTTGTTGTTACTATTATTATAAACATGTATATAGTGCCAGTCGTGTG
>TRINITY_DN6040_c0_g1_i1 len=492 path=[0:0-112 2:113-491]
AGAGCGCACTCACAGGGCAAAACTGCACAAGGCAAGTGTTTTTTTTTTTCAAGCAGAAGACGGCATACGAGATTACAAGGTGACTGGAGTTCAGACGTGTGCTCTTCCGATCTAAGTGGCTCCCTTGGGAGCGAAAACACCACATCAACTGGCTGGAACTATGTGTGATTTACCTAGCCCTACGAGACATAGCTCCAGTTCTTCAAGGAACACACATCCTTGTCTACATGGACAGCAGAGTGGCGAACGCGTATGTAAATCACCAAGGGGGGTTATTCCCTCCACCAACAGGCAACAGCTCTCATCAAGTGGGCGGAAAGCAACCTGAAGTCCCTCAGGGGTGGTTCACATCACAGGAAAAATGAACATTCAGGCGGATTGGCTGAGCCGGGAAAAAATCGACTCGGGAGAGTGGGCTCTCCATCCAGCAGCATTCGAGACCATAGTTGTTGTTACTATTATTATAAACATGTATATAGTGCCAGTCGTGTG
>TRINITY_DN6040_c1_g1_i3 len=380 path=[0:0-181 2:182-227 3:228-336 4:337-340 6:341-379]
CTGTTGTCCTGTCGGGGTCTGAGAGTGGGACGCGTGGTTGGAATCGGTCTCCCTTTGTCCACCAGAGGAGCGAGTTCTTCAGTGGCACCGGGACTATGATCCACGGGTTTTCTCCCTGCACCAGGGAATCCTGCCATGGATTCAGAAACCGCTGTAATGGTCTGGAGTGGAATCTGGCCCAAAGCACAATTCCCAGGCAGGGGATCATGGCGCCGAGTAGGCTGGCAAATGTGTCTTGAGTCTGGCCTTGCGTGTCCTCAAGATTTGATCGATGAGTCCTCATAGTTCCTCTTGTCACTGTGGGGTAAGGAAGACTTTGTACCTGTTGGTGTCGAGGATCAACCCCAGGTGTTCCAGGGTTTGGGAAGGGATCAGGTGGC
>TRINITY_DN6040_c1_g1_i2 len=409 path=[0:0-181 1:182-225 3:226-334 5:335-408]
CTGTTGTCCTGTCGGGGTCTGAGAGTGGGACGCGTGGTTGGAATCGGTCTCCCTTTGTCCACCAGAGGAGCGAGTTCTTCAGTGGCACCGGGACTATGATCCACGGGTTTTCTCCCTGCACCAGGGAATCCTGCCATGGATTCAGAAACCGCTGTAATGGTCTGGAGTGGAATCTGGCCCAATGAAGGATTCCCAGGCAGGAGATCATGGCGCCAAGTAGGCTGGCATGTGTCTTGAGTCTGGCCTTGCGTGTCCTCAAGATTTGATCGATGAGTCCTCATAGTTCCTCTTGTCACTGTGGGGTAAGGAAGACTTTGTACCTGTTGGTGTCGAGGGTCACCCCCAGGTGTTCTAGAGTTTGGGAGGGGATCAGGTGGCTCTTCTTCAGGTTGATAATGAAGCTGTGGTT
>TRINITY_DN6040_c1_g1_i1 len=399 path=[0:0-181 2:182-227 3:228-336 4:337-340 7:341-398]
CTGTTGTCCTGTCGGGGTCTGAGAGTGGGACGCGTGGTTGGAATCGGTCTCCCTTTGTCCACCAGAGGAGCGAGTTCTTCAGTGGCACCGGGACTATGATCCACGGGTTTTCTCCCTGCACCAGGGAATCCTGCCATGGATTCAGAAACCGCTGTAATGGTCTGGAGTGGAATCTGGCCCAAAGCACAATTCCCAGGCAGGGGATCATGGCGCCGAGTAGGCTGGCAAATGTGTCTTGAGTCTGGCCTTGCGTGTCCTCAAGATTTGATCGATGAGTCCTCATAGTTCCTCTTGTCACTGTGGGGTAAGGAAGACTTTGTACCTGTTGGTGTCGAGGATCACCCACAGGTGTTATAGAGTTTGGGAGGGGATCAACTGGCTCTTCAGGTTGATAACGAA
>TRINITY_DN5983_c0_g1_i3 len=652 path=[0:0-34 2:35-189 3:190-651]
CTACACTCTTTCCCTACACGACGCTCTTCCGATCTGCCTGCTTTAGACTCTGCATTTCACCGTCTTTCCGTCAGTGTTGATAACCCACAGCACACCCAGGTCATAAGAGACATGCTTGCCTTTGCAGAGAAAACTGGCTGCAGGGGTCCAGGTGGTCCCAATGGGGTTGCTACTGTTGATTCCATCCCTGCGAAAAACGTGTCCTGCGCTGTTCACTCCATAGACGGTGCCCTCAGTCCCAACCTCAATCATGGTCAGCTGACCTTCCACCTGTTGCCACCTGGACCCTACACAGGAACCTGGGGTGACGTCATGCCGGTAGTAGACATAAGTTGAGTACACAGCCCAGCAGCCCCACAGCCCACAACTGTAGTAATGAACTCTCGGACTGATATTAGCCCAGGGCAAAGTGGATTCGTTTTTGAGGGAGATGGTTGACTGGTTGGACAAGCAGAAACCGTTATAATTCGCATCGAGACCAACGACAAACTGGTCTCCACCTGCGTCAATCTGCTTGAGTGTCCCTGAGATCAGCTGCCAGCGGCCGCTCACCAGCTTGTAGATATTGTTCTTGTTGTTCACACCCCAGACGCCGGCAGGACCCACAGTGACGTGCTTCAAGGAGCCTGGTAGCCGGACCCAGCTGTTTCCA
>TRINITY_DN5983_c0_g1_i2 len=725 path=[1:0-107 2:108-262 3:263-724]
ACGCTCTTCCGATCTTGATGCTTTATTGGCAATGACAAACCAGACCGGTGTTGCCAGAGCAGAAGAAAGAAAAATGTTGTTGATCGCTGTGTGGCTGAGGTGATGGAAGCCTGCTTTAGACTCTGCATTTCACCGTCTTTCCGTCAGTGTTGATAACCCACAGCACACCCAGGTCATAAGAGACATGCTTGCCTTTGCAGAGAAAACTGGCTGCAGGGGTCCAGGTGGTCCCAATGGGGTTGCTACTGTTGATTCCATCCCTGCGAAAAACGTGTCCTGCGCTGTTCACTCCATAGACGGTGCCCTCAGTCCCAACCTCAATCATGGTCAGCTGACCTTCCACCTGTTGCCACCTGGACCCTACACAGGAACCTGGGGTGACGTCATGCCGGTAGTAGACATAAGTTGAGTACACAGCCCAGCAGCCCCACAGCCCACAACTGTAGTAATGAACTCTCGGACTGATATTAGCCCAGGGCAAAGTGGATTCGTTTTTGAGGGAGATGGTTGACTGGTTGGACAAGCAGAAACCGTTATAATTCGCATCGAGACCAACGACAAACTGGTCTCCACCTGCGTCAATCTGCTTGAGTGTCCCTGAGATCAGCTGCCAGCGGCCGCTCACCAGCTTGTAGATATTGTTCTTGTTGTTCACACCCCAGACGCCGGCAGGACCCACAGTGACGTGCTTCAAGGAGCCTGGTAGCCGGACCCAGCTGTTTCCA
>TRINITY_DN5983_c0_g1_i1 len=365 path=[1:0-107 2:108-262 4:263-364]
ACGCTCTTCCGATCTTGATGCTTTATTGGCAATGACAAACCAGACCGGTGTTGCCAGAGCAGAAGAAAGAAAAATGTTGTTGATCGCTGTGTGGCTGAGGTGATGGAAGCCTGCTTTAGACTCTGCATTTCACCGTCTTTCCGTCAGTGTTGATAACCCACAGCACACCCAGGTCATAAGAGACATGCTTGCCTTTGCAGAGAAAACTGGCTGCAGGGGTCCAGGTGGTCCCAATGGGGTTGCTACTGTTGATTCCATCCCTGGAAGAAAGTTTACAGGACCAGGGTTAAGATTTGCATACATTTGCATATATTCACATAAATATGCATAGATTCACATAATTTGCTTGTGTTGGGTAAACTTGC
>TRINITY_DN6044_c0_g1_i2 len=2492 path=[0:0-2491]
CCGCCCATCTCTTCGACCTCATCCGCTTCAGGGCTTCACCCTCCAACAACTGCAACAACTTGTGGGGAGACACCTCTGTCTCTCACGTCCAGATCCAGTCCCGTCAAATCCACCAGCCGCAGAGCAGAAAGGAAAGCGACTGGTGGGCGTTCCTGGGTATGGGAGCATTGTCGTCTGAAGGAAGGCAATGACAGCATCGCTATATGCAACATATGTGGAAGTGAAATACGTCGCGGAAGGGACGGCAAAAGGTTGGGAACGACGTCCATGATCTCCCACTTCCGCATACGACACCATTTCGGCAAGGGGACGCAACCGCGCCCTGACACACCCACGTCTCGGACTCTCTTTCGGACGGATCTTGCTCGTGCAGCTCCACACGGGCAGCAGATTTCATCAATGGAAACGGACTCTTCGGCCACCACCGCATCCTTCCTGGATCCCAGCATGCCCAGTGTGCCAGCATTGCAGATGATGCTGCCAGGGACTTTGGAGAAGAAAACGATGTACTCTGCCACACATCCGAGGGCCCGCCAGTTGGTTGTAGCCACAGCCAAATGGATTGCAAGAGGCATGCTGCCATACTCGTTTGTGGAGACAGAGGGCTTTAAAGACTTTATGGCAGAGTTTTTTCCCCGCTGGAAAGTGCCAAGTCGTGTTTATTTTGCCACAGAAGCGATCCCCAAACTGTATGAGTTAACAGTACACTCTGTGAAGGCAGCTTTGCGGCAATGCATGGGAGGCATTGTCCACCTTACCATGGACATGTGGACCAGTCCTACAAAACACGACTTTATGTCCGTCACTGCTCACTGGGTGGCAAGAGATGGGAGGGGCCTCCTGGGCCGGAGGCAGGCCATTCTCCGGCTGGTACGTTTTGGTAGAACTCATATAGGCAATAACATTGCTGAACAACTATCCGCCATCATCGGTGAGTGGCTGGCCCCGTATGGACTTTCTGTTGGGTTTATTGTCACGGACAATGCCGGCAACATTAAGAATGCAGTGCAGCTGGGAAATCACACCCGAGTGCCTTGCCTAGCCCACTGCATCAACCTGGTAGTGCAGAATTTCCTGAAAGCCGAGCCACAAGTGAAGGAGCTTCTGGGAAGATGCCGCCGCCTCTGCGCCCATTTTCAGCATTCGGCGGCAGCCAGACGGGCATTGCGAGAGATCCAGGCGCGGCTATCCCTTCCACTGCAACATTTAGTCCAGGAGGCTAAGACTCGCTGGAATTCTACGTATCTGATGTTGGAGAGGCTGACAGTACAAAAAAGTGCCATCCAGCAAATCTATATCAGCGGGGCAATGACGCTTAGAAATGACGACAACGAAGAGGGATTGCACATCATCACACCCCAGCAGTGGAACCTTATGGAGCACCTGGTGAAGCTGCTGAAACCGTTTTACGATGCCACCAACAAAGCAAGCAGCGCAGATGCGAGCCTCAGCGAATACCTAGTTGTCATTTCATTGCTGGAACGACGGACCGAGGAAATAGCCGCCGGATTCGAGGAGGCCAGGAGCCGCGAGGCCGCGCGGATCGCAAGACGCTTGATCAAGGCCCTCAAAGACAACGAGTACCTCGCCGAAATGAAAACGGCACCTCATGCCCGGCTGTCCCTCTTCCTGGATCCGCGCTTCAAGCGGCTAGCCCTAAATAGGTATCAGGTTGCTAGCTTGAAAAATGAAATTCTTTCCCAGGTACGGGACAAAGTTCTTCAGCGTTCTTCACAAGAGGGACGGTTGTTGCCCCCGTCGTCAGTGGCACCTGAGGGCAGGCAGCCTCCTGCACAACAGACCTCGCAGGGAACACGTGAAGTTAGGGATCTGTGGGATCTGTTTTATGAAATGATTGAGGAGAATGAGATGCAGTCCGGGACCGTAGCAGCCGCGCCAGGGGACTGTTACGCAGCTGCAATGAACGAGGCCGAGGACATGTACGAAAGGTACATAGATCAACCTTCCTGCCTAAGCGGTAACTCGGATCCGCTAGAATACTGGCAGTGGAAAACAGATGACTGGCCCGCGCTTTCTGACCTCGCTGTTGCCCATCTTGGATGCCCGCCCAGCGCTGTGCCCTCCGAGAGGCTGCTTAGTTGCATTGGCAACAAACGCACGAGCCTGTCGAGCAGCAGCCTGGAGAGACTTGCGTTCCTGCAGATGAACAGGCAGTTCATTCCTGTAGGCAAGGACTGTTTCTCCGAGCTCTCGTTTTCCGAGGACCGCCTTTGTGAGGAACCCACAGGAAATCCGAGGACGGCAGACGAACCAGAGGAGGATGCCTGTGAGGGCATTTTTGAATACTGAGTCTTGACTGTGACCAAGCAAATAGTTTGGTGGGGGTGGGGGGATGGCGTGGACTAGTGTGCTGTTTCCTTCCCCTAGTACAAATTGCAGTAGGGAAGCCAGTTTTACAAGTTAATGTTTAAAACAATTTTTTTTGATACTTTGTGCTGTAAAATAAAAGCTTTTCTTGTTCATAAAAAAAA
>TRINITY_DN6044_c0_g2_i1 len=625 path=[0:0-624]
ACGAGAACGAGGAATTGCACATCATTGCACCCCAGCAGTGGAACCTTATGGAGCACCTGGTGAAGCTGCTGAAACCGTTTTATGATGCCACCAACAAAGCAAGCGGCGCAGACGCGAGCCTTGGTGAATACCTAGTTGTCATTGCGTTGCTGGAACGACGGACCGAGGAAATAGCCGCAGGATTGGAGGAGGCTGGGAGTTGCGAGGCTGCACGGAATGCAAGATGTTTGATCAAGGCCCTCAAAGACAACAAGCACCTTGCTGAAATGAAAACAGCACATCATGCCCGACTGTCCCTCTTCCTGGACCCGCGCTTCAAGTGGCTAGCCTTAAATAAGTATGAGGTAGCTAGCTTGAAAAATGAAATTCTCTCCCAGGTACGGGACAAAGTTCTTCAGCGTTCTTCACCGCATGAGAGAGGCTTGTTGCCTCCATCTTTGGCAGAACCCAAGGGTGGGCAGCCCCCTGTGCAACAGAACTCGCAGGGAGAATGGGAAGTTGGGAACCTGTGGGATCTGGTTGAGCAGTATGAAATGCTTGGGTCGTCTGGGACCGTAGCAGCAGCACCAGAGGACCGTTATGCAGCTGCAATGAATGAGGCGGAGGACATGTACGAAAGGTACAT
>TRINITY_DN6044_c0_g3_i1 len=587 path=[0:0-586]
GACATGTACGAAAGGTACATAGAGCAACCTTCCCGCCTAAGCCATAACTCTGACCCACTAGAATACTGGCAGTGGAAAATGAATGACTGGCCCGCACTCTCGGACCTCGCTGTTGCTCATCTTGGATGCCCGCCCAGCGCTGTGTCATCTGAGCGTCTGTTTAATTGTGCTGGCAACATTGTTGGTGATAAACGCACAAGCCTGTCGAGCAATAGCTTAGAGAGACTTGCATTCCTGAGGATGAACAGGCAGTTTATTCCTGTGGGTGAGGACTGTTCCTCGGAGCTCTCGTTTTCTGAGGAGGATCTTTGTGAGGAGCCCACAGGATATCCGAGGACGGCAGATGAACTAGAGGAGGATGCCTGTGAGGGTGTTTTTGAATACTGAGTCTGACTGACTGTGTGATCAAGCAAATTGTTTTGGAGGGGGAGGGTGGGGTAGATTGGTGTGCTGTTTTTTTTCCCTCCTCCCTGGTACAAATTGCAGTAGGGAAACCAGTTTTCTAAGTTAAAAGAAATCTTTCTAAAAAATTTTGATACTTTGTGCTGTGGAATAAAAGTTGTTGTTGTTGTTTGTAAAAAAAAAAA
>TRINITY_DN6016_c0_g1_i1 len=1698 path=[0:0-1697]
AAATAAACAAAGTTAAATAGTGACAATAAATAATACAAATGGGCATGTTTTCTGTAGAAACATTGCAGTAGTAGGGAAAGGAAGTCTTCCTATGGAATAAATAAAACAATTCAATTCATGTTTTGTTCTAGTTTGTTTTTTAAGACAGTGATTACAGACACTGACACATCCAGGTAACAAAAGTAACAGATGGCAAAATCCCTTTGTTGATTGATTTTGACCTTTGTTGTGGTTGCAATTACAAATAATTTGCATAGCAAACGGATTGTAAAACTTTGAAAGTATAAAAGTGTTTTCACCAACATAATAAAAATAAACTGCACTGCTTCGATGCCATACAATTATTAGATGTTTTCCTTGGGCAAGTTAATCCTAAAGAATATACATTTTCTACAGAAGCTCTGGTCTGCCCACTGCACAATATTTACAACCTCCTAAGAATGGAGATCAAGGCTTATACTACTTAGAGCTGCAGCTGTAAAAAGAAAGACCTGTTCTTGGAATAAAGAAATGAAACAAGGCATGATCCACAGAAGCAAGCAAGCAGCTGGGCTGGTGTCTAGCTTTCACAAAGCTAACTACTTTCACGACTTCAAGGTTGTCAGCACAATGACAGGAAATGCAAAATAAATAGAGAGACTGAAAGTTCAAAAAGTGTTCATTCTAGACAATGATCCAACTATTACACTACAATTTGTCAATTCAATTTAGCCAGCATAAGAGAAATTGTCTCTGCATCTTCAACAACATTTGAGTAGCTCTTCTAGAATCTACTTCATGGATGTGCAGTTAAATACAATGCATTCCTTCTGTAGACTATTCAAATTAAGTAAATTAAGCAATACTCTTCCAATATTTGCCTCATTGGCACTGCAAAGATCCCAAGTGGTTGATTTAAGCCTTCTAGAGGGTGTGGGAATGGGAGTGACATGGCAAAGCATGAGGAAAACCATCCAGTCATGTAATGGTTGTACGGCATTTTAATTTTTACATATTAGGCAGCTAGACTTCTTTCACAACCCCCACCAAGGCAGGTCTCAAGGTACGCCCATGCAATTTATAGCCAACCTTGGATACCAATGAAACGGTGCCAGGCTCTTTCCCTTCCATGGGAGCATGGAACAATGCTTCGTGTTCATAAGGATCAAACTTGGTCCCAACAGGATTCAGTTTGAACAGACCATGTTTTTTGAACACTTTTTGCATCTGTCCTTCTGTCATGACAAGACCTTCATACAGGTTCTTCAGATGTAGGTTGTCATTCTTGAGTTCTTCTTTTGGGACACTCTCTGTTGCTTTTTCCAAAACATCAGCAATGTCTAATAAGTCCTTACAGAAGCTCTGGATCCCATATAACTTTGCCTCCTCTACCAGTTTCTGGCTTCTTTGTCTCAGGTTCTCTGTATCTGCCAAGGCTCGCTTGTACTTGTCAGTAATTTCTTTTATTTGCTCTTCCAGTTTAGCTTTTTCTTCCACTAACATCTTTTCAGCGGGGCTAGGTTGGGTCTTCTGTCCACTCGGGGTCCGACTTGGCTCCTCTTCAAAATTCTGCCCATCGTTTTTCTGCTGTGTTGCTGTGCAAAGCAACCGTGGGGAAGTCCGCAACGGCGAGCTCAGCAGCGGGTAACGCGCCCTCAGCAGCATCAGCCGCACGCCCCGGGCCGCCGCCATGTCTAGCCTACCTTCAGCACCCTCACC
>TRINITY_DN6015_c0_g1_i3 len=2144 path=[1:0-246 2:247-1675 4:1676-1702 5:1703-2143]
CCTCTTTTTGTATATGGGAATCACTACGGCGCGAGTCCACCCCTGGGGTAAAATTCCTGTGTTGTTTATTTTGGTGAAAAGTTTGACCAGGACTGGGAGCCACCACTGCAGATTTCTTTTAACGACCTCAACTGAAATTAGGTCCGGCCCTGGTGCTTTGCCGTTACGAAAGGTATCAAGTATTAAACCTACCTCCTTCTCTGTGACCGGGGGCCATTTAGGGCCCATCTGTTGTACATTCCCAGAAAGGGATATATCGGGGTTTCCCCCCCTCTATCTGGCCCATCTGGGATGCCCCGATAAAGTCAACCCAGCTTGCAGAGGCAATCGGCATTGGGCGAGCTGGTCTAAAGGGGGACGTGGCACCATTTGCCAAAAGGTTTTTGAATCATTTGAAATCCCTGCTGCAAGGAGATCTTGCCACATTCTATCTCCATATGCTCTTTTTCCCCCTCTAATGAGGTCCCTGTACCCTTTCCTCTCCTGGGAATACTGGGCCAGAGAGAGACCCTCTTGCCCTGCTCTAAAATCCCGATACAGCTTATGAAGTTGCACCTAGCTCTTCTACATTCAGCAACAAACCACTTTTGTCCTAACGGACGCAGGGGTCTGGAACGGCTCGTCTCAAGCATCGCCAACACTTGGAAATGTAATTGTTGGGACAACCTATTATACGATTCCACCACCTCCACCTCATCTACCCCCGATGTTATCTGGGCCCTAGTTTCTAAAAAAGCATCCAAATTCAAGATCACCCTCCAGGCCACAGCCAACCTTTCTTCCCACCTTTGATATTTGAAGGGGGGATTGTCATCCACCTTAAGTGTGGGTTCCTCCTTAGGATTTGGAACTTCTAATGCAGCCAGACTTGTAACCAACGGCAGATGTTCCGATATCGGGACAGGAGCTTCCTCGAAATTAGTCAGCAAACTAAAGACCTCTGGTGAGACCAGGGCGTAGTCCACCACACTGCAACCCTGTCCACCAATAAAGGTAAATTCACCTGTTGGATCTGCGTATCCAGTACCGTTCAAGATAGAAAGGTTTAATCCTTCCACCAACTGGATAAACCTCAAACCTGAGGAATTAAATTGATGGTCTTTAGATACCCTGGTTTGCCTGATAACAATATGGGTGTTGTCCGGCCACTCCTCCATATACGAGGCTAAGATGCTGTCCCCAGTCCCTATCCTGGCGTTGGAATCACCCATGACTAAGCACGGGGTGTTAGGGTATTTAATCAGCAGGTCTCTTATTGCTTGCTCTAAATCTGCCCATATCTGGCTCTCGAACGCACCAGCGTTAGCCGGGGGCACATACACCCCTATTAACAAATATCTATGCATCCCATACTTAATCAGTAGTCCCAACAGGAAAGGGGGATAGCTAAGTTCTGCCTCTATCGTCCATTGCTCACTATCCACCACCAGACAGGCTAATCCTCCACTCGCTCTGCCTCTGGGGGCATGGGAGGCCGCTGGTAAAGAAATCACTGTATATCCCTCAAGCTCTATATGGTCCACTGCCCAGGTCTCCTGAAGTAGGAGTACCCTAACCCTTCTCAGAATACAAAGTGAGAGGCTGCCAAGCAGCGGTGCTCAGGATTACTCACTACCATGGGAGTGTCGCTGCATTCCCAAAAGGATTGGACAGAAGCCTGTGTCAGTGGCCCTTAGTGTGTGCACCGGCGTCAGTCAGTCAGTCACTGGGCCCAGGTGGTCTCAGGAACACCAGATGGTGCTTCACCATGGAAACATGACGTCTGGAAGTCTCTCGGTTAGGGGATGCAATCTCAGTAGCTGGGAGTGGGGTGGGGAGGGAGAAGGCTCTTTCCCTGAAGCCCCCAGTGCTGGTCCCTGCTGGGGGTAGGTTACTGGGCTGGACAGACCATAGCTCTGACCTCCTCACCCCCCATCTGTAGCAGAGGGCAGACTGTGCACTCCTGGACCAGGGAGTCTCCACTGCCACGTGGCTCCTGGAGATGGAGAGAATACCAGGCCCTGAGGAAAGAGGGCCCAAGGCCTCCTGAGTGGGGCCCATGGGGACAGGGCTCTGTGCCCATCTGCCGTGCTTTCTCCCTGACAGTATCATGCAGGCTCTATTGCCAACATCCGGGCGGCGACTGAGAGCTTTGCCTCCAACCC
>TRINITY_DN6015_c0_g1_i5 len=2123 path=[1:0-246 2:247-1675 3:1676-1681 5:1682-2122]
CCTCTTTTTGTATATGGGAATCACTACGGCGCGAGTCCACCCCTGGGGTAAAATTCCTGTGTTGTTTATTTTGGTGAAAAGTTTGACCAGGACTGGGAGCCACCACTGCAGATTTCTTTTAACGACCTCAACTGAAATTAGGTCCGGCCCTGGTGCTTTGCCGTTACGAAAGGTATCAAGTATTAAACCTACCTCCTTCTCTGTGACCGGGGGCCATTTAGGGCCCATCTGTTGTACATTCCCAGAAAGGGATATATCGGGGTTTCCCCCCCTCTATCTGGCCCATCTGGGATGCCCCGATAAAGTCAACCCAGCTTGCAGAGGCAATCGGCATTGGGCGAGCTGGTCTAAAGGGGGACGTGGCACCATTTGCCAAAAGGTTTTTGAATCATTTGAAATCCCTGCTGCAAGGAGATCTTGCCACATTCTATCTCCATATGCTCTTTTTCCCCCTCTAATGAGGTCCCTGTACCCTTTCCTCTCCTGGGAATACTGGGCCAGAGAGAGACCCTCTTGCCCTGCTCTAAAATCCCGATACAGCTTATGAAGTTGCACCTAGCTCTTCTACATTCAGCAACAAACCACTTTTGTCCTAACGGACGCAGGGGTCTGGAACGGCTCGTCTCAAGCATCGCCAACACTTGGAAATGTAATTGTTGGGACAACCTATTATACGATTCCACCACCTCCACCTCATCTACCCCCGATGTTATCTGGGCCCTAGTTTCTAAAAAAGCATCCAAATTCAAGATCACCCTCCAGGCCACAGCCAACCTTTCTTCCCACCTTTGATATTTGAAGGGGGGATTGTCATCCACCTTAAGTGTGGGTTCCTCCTTAGGATTTGGAACTTCTAATGCAGCCAGACTTGTAACCAACGGCAGATGTTCCGATATCGGGACAGGAGCTTCCTCGAAATTAGTCAGCAAACTAAAGACCTCTGGTGAGACCAGGGCGTAGTCCACCACACTGCAACCCTGTCCACCAATAAAGGTAAATTCACCTGTTGGATCTGCGTATCCAGTACCGTTCAAGATAGAAAGGTTTAATCCTTCCACCAACTGGATAAACCTCAAACCTGAGGAATTAAATTGATGGTCTTTAGATACCCTGGTTTGCCTGATAACAATATGGGTGTTGTCCGGCCACTCCTCCATATACGAGGCTAAGATGCTGTCCCCAGTCCCTATCCTGGCGTTGGAATCACCCATGACTAAGCACGGGGTGTTAGGGTATTTAATCAGCAGGTCTCTTATTGCTTGCTCTAAATCTGCCCATATCTGGCTCTCGAACGCACCAGCGTTAGCCGGGGGCACATACACCCCTATTAACAAATATCTATGCATCCCATACTTAATCAGTAGTCCCAACAGGAAAGGGGGATAGCTAAGTTCTGCCTCTATCGTCCATTGCTCACTATCCACCACCAGACAGGCTAATCCTCCACTCGCTCTGCCTCTGGGGGCATGGGAGGCCGCTGGTAAAGAAATCACTGTATATCCCTCAAGCTCTATATGGTCCACTGCCCAGGTCTCCTGAAGTAGGAGTACCCTAACCCTTCTCAGAATACAAAGTGAGAGGCTGCCAAGCAGCGGTGCTCAGGATTACTCACTACCATGGGAGTGTCGCTGCATTCCCAAAAGGATTGGACAGAAGCCTGTGTCAGTGGCCCTTAGCGTGTGCACTGGGCCCAGGTGGTCTCAGGAACACCAGATGGTGCTTCACCATGGAAACATGACGTCTGGAAGTCTCTCGGTTAGGGGATGCAATCTCAGTAGCTGGGAGTGGGGTGGGGAGGGAGAAGGCTCTTTCCCTGAAGCCCCCAGTGCTGGTCCCTGCTGGGGGTAGGTTACTGGGCTGGACAGACCATAGCTCTGACCTCCTCACCCCCCATCTGTAGCAGAGGGCAGACTGTGCACTCCTGGACCAGGGAGTCTCCACTGCCACGTGGCTCCTGGAGATGGAGAGAATACCAGGCCCTGAGGAAAGAGGGCCCAAGGCCTCCTGAGTGGGGCCCATGGGGACAGGGCTCTGTGCCCATCTGCCGTGCTTTCTCCCTGACAGTATCATGCAGGCTCTATTGCCAACATCCGGGCGGCGACTGAGAGCTTTGCCTCCAACCC
>TRINITY_DN6015_c0_g1_i4 len=1944 path=[0:0-46 2:47-1475 4:1476-1502 5:1503-1943]
ACGAGATTACAAGGTGACTGGAGTTCAGACGTGTGCTCTTCCGATCTAGGGATATATCGGGGTTTCCCCCCCTCTATCTGGCCCATCTGGGATGCCCCGATAAAGTCAACCCAGCTTGCAGAGGCAATCGGCATTGGGCGAGCTGGTCTAAAGGGGGACGTGGCACCATTTGCCAAAAGGTTTTTGAATCATTTGAAATCCCTGCTGCAAGGAGATCTTGCCACATTCTATCTCCATATGCTCTTTTTCCCCCTCTAATGAGGTCCCTGTACCCTTTCCTCTCCTGGGAATACTGGGCCAGAGAGAGACCCTCTTGCCCTGCTCTAAAATCCCGATACAGCTTATGAAGTTGCACCTAGCTCTTCTACATTCAGCAACAAACCACTTTTGTCCTAACGGACGCAGGGGTCTGGAACGGCTCGTCTCAAGCATCGCCAACACTTGGAAATGTAATTGTTGGGACAACCTATTATACGATTCCACCACCTCCACCTCATCTACCCCCGATGTTATCTGGGCCCTAGTTTCTAAAAAAGCATCCAAATTCAAGATCACCCTCCAGGCCACAGCCAACCTTTCTTCCCACCTTTGATATTTGAAGGGGGGATTGTCATCCACCTTAAGTGTGGGTTCCTCCTTAGGATTTGGAACTTCTAATGCAGCCAGACTTGTAACCAACGGCAGATGTTCCGATATCGGGACAGGAGCTTCCTCGAAATTAGTCAGCAAACTAAAGACCTCTGGTGAGACCAGGGCGTAGTCCACCACACTGCAACCCTGTCCACCAATAAAGGTAAATTCACCTGTTGGATCTGCGTATCCAGTACCGTTCAAGATAGAAAGGTTTAATCCTTCCACCAACTGGATAAACCTCAAACCTGAGGAATTAAATTGATGGTCTTTAGATACCCTGGTTTGCCTGATAACAATATGGGTGTTGTCCGGCCACTCCTCCATATACGAGGCTAAGATGCTGTCCCCAGTCCCTATCCTGGCGTTGGAATCACCCATGACTAAGCACGGGGTGTTAGGGTATTTAATCAGCAGGTCTCTTATTGCTTGCTCTAAATCTGCCCATATCTGGCTCTCGAACGCACCAGCGTTAGCCGGGGGCACATACACCCCTATTAACAAATATCTATGCATCCCATACTTAATCAGTAGTCCCAACAGGAAAGGGGGATAGCTAAGTTCTGCCTCTATCGTCCATTGCTCACTATCCACCACCAGACAGGCTAATCCTCCACTCGCTCTGCCTCTGGGGGCATGGGAGGCCGCTGGTAAAGAAATCACTGTATATCCCTCAAGCTCTATATGGTCCACTGCCCAGGTCTCCTGAAGTAGGAGTACCCTAACCCTTCTCAGAATACAAAGTGAGAGGCTGCCAAGCAGCGGTGCTCAGGATTACTCACTACCATGGGAGTGTCGCTGCATTCCCAAAAGGATTGGACAGAAGCCTGTGTCAGTGGCCCTTAGTGTGTGCACCGGCGTCAGTCAGTCAGTCACTGGGCCCAGGTGGTCTCAGGAACACCAGATGGTGCTTCACCATGGAAACATGACGTCTGGAAGTCTCTCGGTTAGGGGATGCAATCTCAGTAGCTGGGAGTGGGGTGGGGAGGGAGAAGGCTCTTTCCCTGAAGCCCCCAGTGCTGGTCCCTGCTGGGGGTAGGTTACTGGGCTGGACAGACCATAGCTCTGACCTCCTCACCCCCCATCTGTAGCAGAGGGCAGACTGTGCACTCCTGGACCAGGGAGTCTCCACTGCCACGTGGCTCCTGGAGATGGAGAGAATACCAGGCCCTGAGGAAAGAGGGCCCAAGGCCTCCTGAGTGGGGCCCATGGGGACAGGGCTCTGTGCCCATCTGCCGTGCTTTCTCCCTGACAGTATCATGCAGGCTCTATTGCCAACATCCGGGCGGCGACTGAGAGCTTTGCCTCCAACCC
>TRINITY_DN5990_c0_g1_i1 len=385 path=[0:0-384]
TAAGAGGGCCAGGGGATTTTCCTGCAACAAGGTGGAAAGCACATTAAAGACAACAAACGAATATCAATTTGGCTACCTTAAGACACTGAACAATAGCAGGGAGATCTCAGTGAGAACCTTGCCGCAGGCTCCCCATGCTGCCTGCCTGGGACAGGACAAGACGCTTGCTGTGGGTTCACAAAGTTGCATCTCACAGGAGTTTGAAGGATGAAATGTGTCCAGTCTGCAGCAGGGCTTTCCTACCTCTGGTGTCACTTCGTCAGGAAGGTTTTTCATTATTTCAAATTCCAGCATGTGCTGAATGCAATCCAGATCAGAGTCTGCCTTCTGGAACATGGTCTCGAGCCTGGTAACCGCCGTCTCCATGTTGAATAGTTGACAGATC
>TRINITY_DN5990_c0_g2_i1 len=1324 path=[0:0-1036 1:1037-1323]
ACGTTTGGTGGGGGGAGGGGTGCCTGTGTGAAAACAGCCTACAAGATGTATTTCGTTTTCCTGCTATTATGGGGTTGCCAGAGATATTCTGCTAAACGACTATAATTACAATAGCAGGCTTTATCTGGTCCAAATCCTTCCTTACATATGAACATCAAACAAGTAAAAAAAAGGATGCTGAAATGGTGACTTATCAGTTCTAGAGAAATTCAAAAAGCAAGTAATAAACCTATTATAGCCGACTTGGTTCTCCAACTACTTATTTAGAAATTTAAAGTAGTTTAGTTATTTTATTTATGGCCATGGCCAAACAATAAAAAAATTTAAACATAACTCACAGGTTTGGGTTACTCGCCTTTAAAACCCAGCTAGGAATGCAGCACTAAAACATGATGCAATAGGAACGCTTTTGGAAAAGGAGTCTACTCAATGTAAAACAAAGCCATTTATGAAAATTTATATGCTTTTTCACTCTGCCATTCTGAATATTACAATCAGCAAAAACATTATCACAACCTATTACCAATCATTATTACAAATACCCCTAAAATATCAACAAACAAACATTTCTGAAACTACATACACAAACCTGGTGCATCAAATAATAATAAAAAAAGTAACACAGAACATGGAGGTTTAATTTTAAATTTACACAATTAACTTAGCATTTCCTTGCTTGTCAATTTCAACAATGGAAAGCTCTTTCAGGATTTTTAGCCTGGAATCCGTGGCTCTCATATTCATTTGGTTCATCTGAGCAATACTCAGTGCCACCCTATTATTATTTAACACAAAATACTTAAATAGTTCACTGTAAAAGCTGTTCAGGTCATCTAACTTGACAGTACTTCTAACACGTCTTGGTACAGCCATTAACATTTCCTCAGTCAGTGGTTCAAACTGTGGTTCCTCATTTGGATTAGGTAGGGTAGACACCGAACAGAGTGGCTCTTCTGCTGATAGAGCTGTTCCTTTAAAAGTCTGGCATGTTAAATGTTGCTCTGCAATCTGTTCTTCCTCTGACAGTGGTGAGAGCTCAATCCCAGTGTGTTGCTGTATTTCCTGCACCAGCTTCATAGTCTTATCTAGCGTAGCACGAATACAGCTCATGGACTCTTTCCGCTCTATGGAAATTTGTTCCAGCTGCTCGCATAACAACTTATAGCGCGACTTCACCGCGGATAACTGCTCTAAGAGGGCCAGGGGATTTTCCTCTGGTGTCACTTCGTCAGGAAGGTTTTTCATTATTTCAAATTCCAGCATGTGCTGAATGCAATCCAGATCAGAGTCTGCCTTCTGGAACATGGTCTCGAGCCTGGTAACC
>TRINITY_DN5990_c0_g2_i2 len=1249 path=[0:0-1036 2:1037-1248]
ACGTTTGGTGGGGGGAGGGGTGCCTGTGTGAAAACAGCCTACAAGATGTATTTCGTTTTCCTGCTATTATGGGGTTGCCAGAGATATTCTGCTAAACGACTATAATTACAATAGCAGGCTTTATCTGGTCCAAATCCTTCCTTACATATGAACATCAAACAAGTAAAAAAAAGGATGCTGAAATGGTGACTTATCAGTTCTAGAGAAATTCAAAAAGCAAGTAATAAACCTATTATAGCCGACTTGGTTCTCCAACTACTTATTTAGAAATTTAAAGTAGTTTAGTTATTTTATTTATGGCCATGGCCAAACAATAAAAAAATTTAAACATAACTCACAGGTTTGGGTTACTCGCCTTTAAAACCCAGCTAGGAATGCAGCACTAAAACATGATGCAATAGGAACGCTTTTGGAAAAGGAGTCTACTCAATGTAAAACAAAGCCATTTATGAAAATTTATATGCTTTTTCACTCTGCCATTCTGAATATTACAATCAGCAAAAACATTATCACAACCTATTACCAATCATTATTACAAATACCCCTAAAATATCAACAAACAAACATTTCTGAAACTACATACACAAACCTGGTGCATCAAATAATAATAAAAAAAGTAACACAGAACATGGAGGTTTAATTTTAAATTTACACAATTAACTTAGCATTTCCTTGCTTGTCAATTTCAACAATGGAAAGCTCTTTCAGGATTTTTAGCCTGGAATCCGTGGCTCTCATATTCATTTGGTTCATCTGAGCAATACTCAGTGCCACCCTATTATTATTTAACACAAAATACTTAAATAGTTCACTGTAAAAGCTGTTCAGGTCATCTAACTTGACAGTACTTCTAACACGTCTTGGTACAGCCATTAACATTTCCTCAGTCAGTGGTTCAAACTGTGGTTCCTCATTTGGATTAGGTAGGGTAGACACCGAACAGAGTGGCTCTTCTGCTGATAGAGCTGTTCCTTTAAAAGTCTGGCATGTTAAATGTTGCTCTGCAATCTGTTCTTCCTCTGACAGTGGTGAGAGCTGGGAAAAGACAAAGGCCGTTTTTACACAGGATTGGGGGCAGGGGGCTTCATACGGGACGGGTGTGCACCTCTGCCCAAGCATCGCCCTGTCCATCCCCCACCCACCCAAGCACCCATCTGAAGACTGCGTGGGTGGGCACACGCTCCCATGACCCACACGCCCACTCATGGAGCATCAAGGGGAAAACCCAGGATGCTCCATGCGGGGGACA
>TRINITY_DN5990_c1_g1_i1 len=305 path=[0:0-304]
CACTCCACCCCTACCCACTCTGAGAGTTTCCTAGCGGTACCCATTTACAAAGGGATCTCCAGGAATCCAGGGCCTGGCCTCAGCTGACCCCCGCTTGCTCCATGGTAGCTATGCTCCTGCTCAAAACCACCCATGCTGTTCAGGGTTAAGAGCAAATATTGCAAGTTTAGCAGAAATAAGCTGTAAATGTCATTTCACAATTATCAATGTTTAAGTTTGCATGTTGTTATAAGGGAAACTATTTATTGTTCACTTTGCTGACTAATCTGTTCTCATTCCACAGGGTGGCACTGAGTATTGCTCAG
>TRINITY_DN5981_c0_g1_i1 len=217 path=[0:0-216]
GGAAGGAATATTTAGAATATTTTTCAGAGTAGTTTACAAATAGTCCTGTCCTCCTTCCTCCTTTTTTCCCTCTCTGTATTGATTTATGTAATATAACGAACAACAGTTTTTTAAAAAACTGTCCTAAAAAGTTGGAGAGAGACTCAAATTCCCAAAAAGCTGCAGAACAGGGGCTGGAATCATAAATTGATGTTAAATTTAGAAAGACTGAACATGA
>TRINITY_DN5981_c0_g2_i1 len=270 path=[0:0-269]
ACGTGTGCTCTTCCGATCTAGCTCTATTAGTTGCACGCAGAGTAATTTTATTTAATTGGGAAAATAGAAATGCCCCCAGAATTGAAGATTCGTATAATAACCTAACATATTTAGCTTCAATTGAAAGACATGTATTTCTTAAGCAAGATAATATGAATACATGTAATGCCTTTTTGAAGGAGTACTTAGAATATTTTGGAGACTAGTTTACAAGTCTGTTTGTTTGCCTGTGTGTGTTTGTTTTGTTTTTTCTCTTTCTCTTTTCTCTGC
>TRINITY_DN5981_c0_g3_i1 len=430 path=[0:0-429]
ACACTCTTTCCCTACACGACGCTCTTCCGATCTGCCTCCTTCTGAAAAGATGTTATCCTTAGAATTAATACAGTTTTGGATGCAAATATTTTCCTTTGGTGAGCCTATACATTTTGAATAATATACCAAATGAAGTCGTTATCCTTCCAAATTGCCTTTTTGTTGAGAGCTCTATTCATTGCACATAGAATAATTGTATTTAATTGGTACAATGACCTAGTATATTTAGCTTCAATGGAAAGACTTGTATATACACAATTATGACAAAGCTATATTGTATTTGAAGAGAAAAATTAAAGCAGAACGTATAGGAATGTTAGGTCATTGGGTGAGGGCAGAGGAATCTGACTAGCATTCTCCTTTAGAGGTATGAGAATTGGTTTTGTAATTTTGAACCAGCTGTTTCCATTCAGTATGACAATTTCTAGTA
>TRINITY_DN5981_c0_g4_i1 len=312 path=[0:0-311]
CTCTTCCGATCTTGACAATTTCTAGTACCTCATATTTCCTGTTTTGTTCCAGTGTGACACAGGGCGCATTCACACGGGAGACTTCGCCAAGGTGTATTCTTTGTTGCAGAAATTAGCATTCCCACATTTTAATTGTTCACAATATCCCTCCTGATTCAAAAGCTCCATCTGGCTCCTAAATTTACCGTGGGTAGTGCTAGGGCCTATAAGAGATCTGCCACTAATTATATGGTTTTTAATTTCTTTCTTGTCAGCAATGCATTTTCCCCTCCAGACAGGCAGTTGGGACTCATCCCCGATGGGGAAATTGGC
>TRINITY_DN5981_c0_g5_i1 len=302 path=[0:0-301]
GCTCTTCCGATCTAATTAATTCAAATCATTAAAATATCTACCATAGATCTTCATTTATACCTCACTCAGCAGAAAAATTTCTTTCACCTCCATTGGTCCCCTGTTGTATTGAGGAAATTTAATTTAATTGACTCAGACAATTGCTGGGGTTGCAATGATGAACAAGCAACACTTGCACATAACTCTTGCTTTTGCCCAGTTATTGCCTCCTTCTGGAAAGATGTTATCCTTAGAATTAATATGATTTTGGATGTAAATATTTCTCCTTTGGCGAGCCTATCCATTTTGAATAATATACCGAC
>TRINITY_DN5981_c0_g6_i1 len=2103 path=[0:0-2102]
CAGCTTGTTCTATACCACTGGAATAACTCTTTCCCTGGCCATTTAAGCAGGGTTGAGAGCTGCTTCTCACTGTGTCCAGGCCAGAAAGTGCAAACTGAGCTCATCTTTAAAAACAAAACAAAACAGAAAACAAAACAAACCCTCAGCCCTTTCATTTAATCTCTTTCAAATGTACAATATAGAACAGCTTTAAAATTGCTTTTAAGAAAATGACCCCCAACATACAAGGATTCTTGATCTCTGTATGAGGTATACCTTCTAAAATATTATATAGCTCTCTCTCTCAAAGTTTTTTGGTGACAGGGTGCACAGACACTTAGAACAAATTTTTAAAATGCTTGAAACAGTTTGTTACTTTAAAAATAAACTTAATATGTTTTAAAACACTGAACTCAAAGTTACAGAAACCCAAAAATATACATTAACTACAGTCATTTTAAATACAGCATTACAGTAACTGAAGGCATGCTCATCAACACTCCATTATTGACTTACAAAATGAGAGGAAACTTGGAGAATCCCTTGAAAACTAAACCAAATAAATAAGGGCTGACAGTACTGAACCAGCCAGTAACATTTCAAATTAGAAAACTGACTTTCCCTTCCCAATAAATCAGCAACAAGATATGCATATGGAAAATTTTGTTTTGTTAAGAAAGCAATAGCTTTTGGATTTAAACTAGAAATTTTGATTTGCCAATTATTATAGTTAGCTTATTGACCAGCAACACTTTGCTATTGTCAGTGCCAATTATTATATTAAACCCCATATGAAGGTTCTTCAAGAACAAGTCAACTGAGCCTCTGAAGTGGAGCATTTAACAAAATCACACATGCAATTATTCGGAGGGGACGGGGAATGATTTAACGTTCACTTTAAAAATAAACCTTTACATACTGGACTGCATTAGCAATATTAAAGTTCACTCGAGGGACAAATGTCAGATATGCCAGAAAGCATGATCTTTTACTTTTTGTTCCAATTCTACGTGATGACATGATTTGATTTCATGTGCCAAATTACTCCATGTTATTTTACATAGTAAACAGACCTTCAATCTGGACAAACTGCATCATACAACACTGGTAAACTTAAAATACTTTGGGTGGAGTGAATGAGAGCCCTGAAGTACACACTGTCCTGAGCCATGGGAGTCATTTCATCCAGACACCCACCCCACAATTCCATCCGTCAGCGAGCCCAATATGCCTTTAGCACTAGTAGCTGTGTTGTATTCTCACCATGACCTAGGCAAAGGACTTTGCAGTCCAACTTCAGTTTCACTTTCCATGTTAGTGGTTCTCTCTCCTACAGATAAGAATGACAGAATTCTCTTAAAATATTAACTCAGGATTTAATACATTTGTGTTTGCACGTATTACACTGATTGAAAAACGCAGGGCAACATGTTTTGGTTTTGCCCAGTTATTGTCTCCTTCTGTAAAGATGTTATCCTTCAGATTAATATGATTTTGCCCTTTGGCAAACCTATACATTTTGAATAATATACCGAACGAAGTCAAGTTATCTTCTTTCCAAATTGCCTTTTTGTTGAGAGCGCTATCAGCTGCACATAGAATAATTTTATTTAATTGGAAAAACAGATATACTTCTAGAATTGAAGTTTGGTGTAATGACCTAGCATATTGAGCTTCAATAGAAAGACCTGCATTTCTTAAGCACGATAATTTGAATATATTCAAATTTGGAAGGAATATTTAGAATATTTTAGAGACTCATTTACAAGTAGTAACCTCCCTTTTTTTCTTTTCTCTAATGTTTGCTAACTATTGATTTATGTAGTATAATAAAACGAATAAAAGTTCAGAAAAAGAAAAGAAAGTAAGTAAAACCAACCACAGGGCAAATCTAGTGACAACCAATCCAGCAAACAAAGCCAAAATAAAAATGCTCTGCCCGTGGGATTTCTGAGGGAGATGCAACTCTTCCCCCTGATCCAGGAGGAGGAGAAGGGACTTAGGAACCTGCAGCTGGGACATGTCACTCACACTTCCAGTTTTTGCTGGGTATGGGGGGTAGCTGCAGCTACAGCCTGATGTTCTCCTCTTAAAACAAGTTTGAGATCGGAAGAGCACACGTCT
>TRINITY_DN6047_c0_g1_i5 len=2015 path=[2:0-96 8:97-2014]
TTCTGGTAAAGTAAAATACCTATTTTTTTTTTTCAAGCAGAAGACGGCATACGAGATTACAAGGTGACTGGAGTTCAGACGTGTGCTCTTCCGATCTTGAAAATTGACTAAAACAATGTTGTATGTACATAAAAGGATGGCATCCAAGCTAAAGCAAAGCACTATCTCTGTTACAGTAGCACATATGACTAGAAAATCTAACGGGACATTCTTAGGAAGATGGTATGTCAGTAAGTGGAAATCATCCTTAATTTTGTTTCATTTTAAGTTCTCATGCACACTACATAGCTATCTGAAAGATAAGGAATGATCTGAAATCACATCCCAGAGGAGCTCTTTGTTGTTGAATGTGATGCACTGATTTTCTGTTTTCTATGTACTCATTGTGAATTATTCACTGCTTCTTTAACTATTGTTTACAGAGAGACTTTTGAGACCCGTTTATTCTCTTTAATTGCTGTAGCAACCTAGTGGTTCGAGAAACCTGTGAGGGGGGGTTTGGGGTGGGGACTTGAAAGCAGATGATAGAGACCAGTGTAAAGAATGTGTATCTGTATATAAATAATTTATCAAATCGTTTTCTCTTTGTGACTACGTGTTAGTATATTTAAGGCTGCTCATTTCATTTATCCAACCAAAAAGTGTAGGAAGATATCTAATGAGCTTTTAGTGATGTTCAGTATCGCTGTTAATAGGCATTATACCCTGCAAATTCACTGCATGTTTGATGCTTGGCAAAACTAGCATTCCCTGTAATATGCAGATTTACAGGTATTAAAGCAATCTAGTGGTACTCCAGCCCCTTGCCTTAGTGAGAGGAGCAGTGAAACTGTAAATAGTTGATGTTCAGTATTTGCAAGTAGACATTTTATTTTTCTCTCTCTCTTTCTTTGATTGCAACACACACACAGTTTGCAAGTACCAGATATCAAAATTTACAGAAGGGCAACATTAGTGTACTTGAGCATTTATTACTGGAAAAATTCAACATTACCTTTGACACAATATTTTTGAGGGGGGAGGAGAAGAGAAGGAGAAAAATCAGGGGTAGCAAGAGACCGGTCTCATTTTTTCAGACACAACTTAGATTTGTAACAATGACATTAACCTTAACTAAAACAAATGAACCATTATTTGTACCTTTAACTTCTAAATTGGGGGGGAAAACATCGATAAGACTGATTTCTTATTTTACAATTAAATATAGTTCTGTTAAAGTATTTTCCCCATTTATTTGGGTTTAGTTGACAAAAATAGCTTCTACCAGTTTCATTGCACTGTTAGAGAAACCTGATAATGTAGTGCACATTCATGAATTTTTTCGTGAACTAAAATGAATTCAGTGTACCACATGCATTCCATCTAAAAATGTTTGCAAAAAGGGATGTCCTGGTAGTAAAGGACATATTCTGTTGTCAGTTGAGCATAATTCTCATTGGGAGTTTTGCATGATTAGGGCCTGCAAAAATTGGCTAATTGTAAATCCACTATTATGTTTTCTGTCACCTTAGGAATGTTCTATATTTAGAACATATCACTAATTCTAATGCAAAGAGCTAAATAATTAAGACCTATATTCTGGAACCATCAGAACGGGGAAAGCATCTATGCAGCATTATTCTGTCAAATAATCTATTACATTTACAGTTTACACATTGCAGCATAAATGGCATCAGCCCCAGAACTCTGGGAAGCTGCTCCAAACTGAGAAGAGATCAGACAAGGGAATTCTGAGATAGGATGAGTAAATGGGAATTTTGTCTCAGCCCTAAACATGTGCTGTTTCTTTGCAGGTTTTGTTTTCCAGTACCAACTTGTTTTCTTTTTGAAACTGTATATGCATAAAACAGCATCACTGCATTTTAAGCTATGGATATTTTGGTTTTGTATTTTGTTTATTTATGACTGTGCCAAGTATTATTTTACTACTGTCAAGATCTTGATGTATTACATTGTGAACAAAAATCTGTAAAATGTTTAATAAATTAGCTCTCCTTACATAAATTAAATCTGTC
>TRINITY_DN6047_c0_g1_i3 len=1110 path=[1:0-607 4:608-771 5:772-1043 6:1044-1109]
CCAGCATGCAGCGGGCGACGGGTTCGCACCAAGATGGCGGCGCCTCTGGATGAGTATGAGAAAGGAGCGGGCTGCGTCCCCATCCTGCATCCAGAGGAAATAAAGCCCCAAAGCCACTATAACCATGGATACAGTGAAACTCTTGGACGCAAAAGCCACATTGATGATTACAGCACCTGGGATATTGTCAAAGCAACACAGTATGGAATATATGAAAGGTGTAGAGAGTTGGTGGAGGCAGGCTATGATGTACGACAACCAGACAAAGAAAACGTTACGCTCCTCCATTGGGCAGCAATCAACAACAGAATAGATTTGGTGAAATACTACATATCAAAGGGTGCTATAGTTGACCAGCTAGGAGGAGACTTAAATTCCACACCACTTCACTGGGCAACAAGACAGGGTCACTTATCGATGGTTGTACAGCTCATGAAATATGGCGCAGATCCATCACTAATCGATGGCGAAGGATGTAGCTGTATTCACTTGGCTGCACAGTTTGGACATACTTCTATTGTTGCATACCTAATAGCAAAGGGACAGGATGTAGATATGATGGATCAAAATGGAATGACACCTTTAATGTGGGCCGCTTATAGAACGCACAGTGTCGATCCGACGCGGTTGTTGCTCACTTTTAATGTTTCTGTTAATCTTGGGGACAAATATCATAAAAACACAGCACTCCATTGGGCTGTGCTAGCAGGAAATACTACAGTGATTAGTCTTCTGCTTGAAGCTGGAGCTAATGTTGATGCCCAGAATATCAAGGGTGAATCGCCACTTGACTTGGCAAAACAAAGAAAAAATGTTTGGATGATCAACCACTTACAGGAGGCAAGGCAGGCAAAGGGGTATGACAGTCCATCTTTTCTCAGAAAGCTGAAAGCTGATAAGGAATTCCGTCAGAAGGTGATGCTAGGAACGCCTTTCCTAGTTATTTGGCTGGTTGGGTTTATAGCAGACCTCGACATTGATTCTTGGCTTATTAAAGGGCTAATGTATGGTGGTGTTTGGGCTATGGTACAATTTCTTTCCAAGTAAGTGTCTTACTACGAAACCTTTTCAACCTAACTCCCATAAATAAATGTTTAATTTGTAAAAAAA
>TRINITY_DN6047_c0_g1_i2 len=4641 path=[0:0-369 4:370-533 5:534-805 7:806-2722 8:2723-4640]
GGATTTGGTGCTGCTATTGCAGTGCGCTATGTAACAGTATTATGTGTGTGTACGGATACTCTCACTTTTCCTTTGTGTATATATAGGATAAGAATTTGTATGAAAATGTATGCTTTGCTACTTTGTAGATTTTAGTAGGCTTATTGACTAGTTTATATAATTGTATAGGATTTAGTAGGAGTTTAGTGCTTTGATTTTCAGTGGTAAGAAGATTGGGTCATTTGTGCTTAAAACCAATTGGAAAAGATGGTCTAAAATACAGAAGTTACACCATCATTGCCAAGATGTTTAAGGAAAGTAAACTCAAGGACCAGCTCTGATATAATCAAGACTTTTCATTTACTATGGCTCTAACCTAGCTTTTGTTTTTCAGTGTCGATCCGACGCGGTTGTTGCTCACTTTTAATGTTTCTGTTAATCTTGGGGACAAATATCATAAAAACACAGCACTCCATTGGGCTGTGCTAGCAGGAAATACTACAGTGATTAGTCTTCTGCTTGAAGCTGGAGCTAATGTTGATGCCCAGAATATCAAGGGTGAATCGCCACTTGACTTGGCAAAACAAAGAAAAAATGTTTGGATGATCAACCACTTACAGGAGGCAAGGCAGGCAAAGGGGTATGACAGTCCATCTTTTCTCAGAAAGCTGAAAGCTGATAAGGAATTCCGTCAGAAGGTGATGCTAGGAACGCCTTTCCTAGTTATTTGGCTGGTTGGGTTTATAGCAGACCTCGACATTGATTCTTGGCTTATTAAAGGGCTAATGTATGGTGGTGTTTGGGCTATGGTACAATTTCTTTCCAAGGCATTCTTTGATCACTCCATGCATAGTGCACTGCCACTTGGAATATACCTGGCAACCAAATTCTGGATGTATGTGACGTGGTTTTTCTGGTTTTGGAATGATCTAAATTTTCTGTTTATACATCTTCCATTCCTTGCCAATAGTGTTGCTCTTTTCTACAATTTTGGAAAATCCTGGAAATCAGACCCAGGAATCATTAAAGCTACAGAAGAGCAAAAGAAAAAGACAATAGTTGAACTTGCAGAGACAGGAAGTCTGGACCTCAGTATATTCTGCAGTACCTGTTTGATACGGAAGCCAGTGAGGTCTAAACACTGTGGTGTATGCAATCGATGTATAGCAAAGTTTGATCACCACTGCCCTTGGGTGGGTAATTGTGTAGGAGCAGGCAACCATCGCTATTTCATGGGATACTTATTCTTTCTACTTTTTATGATCTGTTGGATGATTTATGGGTGCATCTCTTACTGGGGACTCCACTGTCAGACAAGTTACTCAAAGGATGGATTTTGGACATATATTACACAAATTGCTACCTGCTCCCCTTGGATGTTTTGGATGTTTCTGAACAGTGTTTTTCACTTCATGTGGGTGGCTGTATTACTCATGTGTCAAATGTATCAGATATCTTGTTTAGGTATCACTACAAATGAGAGGATGAATGCAAGACGATACAAGCACTTTAAAGTTACAACAACATCTATTGAAAGCCCATTCAACCATGGGTGTATACGAAATATTATAGACTTCTTTGAATTCAGATGCTGCGGTCTTTTTCGTCCTGTTATCGTGGACTGGACAAGGCAATATACAATAGAATATGACCAAACTTCAGGAGCAGGCTACCAGCTAGTGTAGCACCACCTTCATCCTGTGAGCATATCATATCTGAGTGGTGCCTGGAAATTTCTCTCTCTCTCTCTCTCTCGAATCCACGTCCCTTGAGCAGTAGCATGCTATGTGTAGGGCTAATGATGAATCTTACAGTACCTTCTCTTCATCAGAATTTTATTAACCGAAGTGTGTAAAAAAAGAAAAAAAGACAGAATAAACTGCCAATCCTGATAACGAAGAGGAAGATCTAAAAGGGAATTTAACAGTTCTTAACGTGAGAATTATTCACGACAACATATTTGCAGCATTTGGTTTGTTTAACACCTTTCATAGCAGAGCATGACATCGTTAAAGTATTGACATACTAAAGTCATAATGTGCTGAACAGAAACATTCATTTCATAGTTTGAACAGTTCCATCAGAATGAAAATCTAGGGTATAAAATTAAATTTCATGATGCAGTCAGGCTTTGATAAGTTCACTGCATTATAAATCCTGTAATGTGATTTTTCTATAGATTTGCTATCATAATGTACATTGAAAAATGTGCATTTCAATACTGTGATAATCATGTGGTTTTATTGGGGATCCACTGTTGTGTGTCAAGTTGCGGGAGCAGGGTACATCGTGATGATGATGATCACAAATGCATTGTCTGCATTCTATGGCAATTGGCTGTTATGGCTATCTGTTTCTGGTAAAGTAAAATACCTATAATAGCCTTGTTCTGAGGCTGTATATTCTGAAAACACAGCTGCAGAAGTAAGTACAGCTCTTCTGTCAAGCCCTTCTTTAAGTGCATGATATACCATTCTAAAAGTAGACCACAATATAGATGGTAGTATATAATATTCAACAAAAAGGAAAAACAAAGTTTGGTATATTTTAACTAATGATATAATCAGTTTAAATACTATGAATGATTCTGTGTAATATACTGTACAGTGACTGGAAAGGTCACATGTAAGTTGTGTTGAAAAGGGAAGTTGCATTGGTGGAACCAAAGATGTAAATGCAAAATCTCCATCATAGGAAGGAAGGTTTATATAGTCTTAAATTTCACGTGATTGCAAACAGGCTAGTGAAAATTGACTAAAACAATGTTGTATGTACATAAAAGGATGGCATCCAAGCTAAAGCAAAGCACTATCTCTGTTACAGTAGCACATATGACTAGAAAATCTAACGGGACATTCTTAGGAAGATGGTATGTCAGTAAGTGGAAATCATCCTTAATTTTGTTTCATTTTAAGTTCTCATGCACACTACATAGCTATCTGAAAGATAAGGAATGATCTGAAATCACATCCCAGAGGAGCTCTTTGTTGTTGAATGTGATGCACTGATTTTCTGTTTTCTATGTACTCATTGTGAATTATTCACTGCTTCTTTAACTATTGTTTACAGAGAGACTTTTGAGACCCGTTTATTCTCTTTAATTGCTGTAGCAACCTAGTGGTTCGAGAAACCTGTGAGGGGGGGTTTGGGGTGGGGACTTGAAAGCAGATGATAGAGACCAGTGTAAAGAATGTGTATCTGTATATAAATAATTTATCAAATCGTTTTCTCTTTGTGACTACGTGTTAGTATATTTAAGGCTGCTCATTTCATTTATCCAACCAAAAAGTGTAGGAAGATATCTAATGAGCTTTTAGTGATGTTCAGTATCGCTGTTAATAGGCATTATACCCTGCAAATTCACTGCATGTTTGATGCTTGGCAAAACTAGCATTCCCTGTAATATGCAGATTTACAGGTATTAAAGCAATCTAGTGGTACTCCAGCCCCTTGCCTTAGTGAGAGGAGCAGTGAAACTGTAAATAGTTGATGTTCAGTATTTGCAAGTAGACATTTTATTTTTCTCTCTCTCTTTCTTTGATTGCAACACACACACAGTTTGCAAGTACCAGATATCAAAATTTACAGAAGGGCAACATTAGTGTACTTGAGCATTTATTACTGGAAAAATTCAACATTACCTTTGACACAATATTTTTGAGGGGGGAGGAGAAGAGAAGGAGAAAAATCAGGGGTAGCAAGAGACCGGTCTCATTTTTTCAGACACAACTTAGATTTGTAACAATGACATTAACCTTAACTAAAACAAATGAACCATTATTTGTACCTTTAACTTCTAAATTGGGGGGGAAAACATCGATAAGACTGATTTCTTATTTTACAATTAAATATAGTTCTGTTAAAGTATTTTCCCCATTTATTTGGGTTTAGTTGACAAAAATAGCTTCTACCAGTTTCATTGCACTGTTAGAGAAACCTGATAATGTAGTGCACATTCATGAATTTTTTCGTGAACTAAAATGAATTCAGTGTACCACATGCATTCCATCTAAAAATGTTTGCAAAAAGGGATGTCCTGGTAGTAAAGGACATATTCTGTTGTCAGTTGAGCATAATTCTCATTGGGAGTTTTGCATGATTAGGGCCTGCAAAAATTGGCTAATTGTAAATCCACTATTATGTTTTCTGTCACCTTAGGAATGTTCTATATTTAGAACATATCACTAATTCTAATGCAAAGAGCTAAATAATTAAGACCTATATTCTGGAACCATCAGAACGGGGAAAGCATCTATGCAGCATTATTCTGTCAAATAATCTATTACATTTACAGTTTACACATTGCAGCATAAATGGCATCAGCCCCAGAACTCTGGGAAGCTGCTCCAAACTGAGAAGAGATCAGACAAGGGAATTCTGAGATAGGATGAGTAAATGGGAATTTTGTCTCAGCCCTAAACATGTGCTGTTTCTTTGCAGGTTTTGTTTTCCAGTACCAACTTGTTTTCTTTTTGAAACTGTATATGCATAAAACAGCATCACTGCATTTTAAGCTATGGATATTTTGGTTTTGTATTTTGTTTATTTATGACTGTGCCAAGTATTATTTTACTACTGTCAAGATCTTGATGTATTACATTGTGAACAAAAATCTGTAAAATGTTTAATAAATTAGCTCTCCTTACATAAATTAAATCTGTC
>TRINITY_DN6047_c0_g1_i1 len=4261 path=[3:0-153 5:154-425 7:426-2342 8:2343-4260]
TCTTGTCCCCCTCCCCCCGATGATTGTTTGTCCACAGGCGGGGGCCGAACGATGGAGGATTCAGCCATTTTTCACGCCTCCATGAATGCTTTGTTTAGGAGGGGAGTTAACTCCAGTAGAAGAGAGGAGGAATCAAATGCAAAACTGGAGCTGGAGGGTGAATCGCCACTTGACTTGGCAAAACAAAGAAAAAATGTTTGGATGATCAACCACTTACAGGAGGCAAGGCAGGCAAAGGGGTATGACAGTCCATCTTTTCTCAGAAAGCTGAAAGCTGATAAGGAATTCCGTCAGAAGGTGATGCTAGGAACGCCTTTCCTAGTTATTTGGCTGGTTGGGTTTATAGCAGACCTCGACATTGATTCTTGGCTTATTAAAGGGCTAATGTATGGTGGTGTTTGGGCTATGGTACAATTTCTTTCCAAGGCATTCTTTGATCACTCCATGCATAGTGCACTGCCACTTGGAATATACCTGGCAACCAAATTCTGGATGTATGTGACGTGGTTTTTCTGGTTTTGGAATGATCTAAATTTTCTGTTTATACATCTTCCATTCCTTGCCAATAGTGTTGCTCTTTTCTACAATTTTGGAAAATCCTGGAAATCAGACCCAGGAATCATTAAAGCTACAGAAGAGCAAAAGAAAAAGACAATAGTTGAACTTGCAGAGACAGGAAGTCTGGACCTCAGTATATTCTGCAGTACCTGTTTGATACGGAAGCCAGTGAGGTCTAAACACTGTGGTGTATGCAATCGATGTATAGCAAAGTTTGATCACCACTGCCCTTGGGTGGGTAATTGTGTAGGAGCAGGCAACCATCGCTATTTCATGGGATACTTATTCTTTCTACTTTTTATGATCTGTTGGATGATTTATGGGTGCATCTCTTACTGGGGACTCCACTGTCAGACAAGTTACTCAAAGGATGGATTTTGGACATATATTACACAAATTGCTACCTGCTCCCCTTGGATGTTTTGGATGTTTCTGAACAGTGTTTTTCACTTCATGTGGGTGGCTGTATTACTCATGTGTCAAATGTATCAGATATCTTGTTTAGGTATCACTACAAATGAGAGGATGAATGCAAGACGATACAAGCACTTTAAAGTTACAACAACATCTATTGAAAGCCCATTCAACCATGGGTGTATACGAAATATTATAGACTTCTTTGAATTCAGATGCTGCGGTCTTTTTCGTCCTGTTATCGTGGACTGGACAAGGCAATATACAATAGAATATGACCAAACTTCAGGAGCAGGCTACCAGCTAGTGTAGCACCACCTTCATCCTGTGAGCATATCATATCTGAGTGGTGCCTGGAAATTTCTCTCTCTCTCTCTCTCTCGAATCCACGTCCCTTGAGCAGTAGCATGCTATGTGTAGGGCTAATGATGAATCTTACAGTACCTTCTCTTCATCAGAATTTTATTAACCGAAGTGTGTAAAAAAAGAAAAAAAGACAGAATAAACTGCCAATCCTGATAACGAAGAGGAAGATCTAAAAGGGAATTTAACAGTTCTTAACGTGAGAATTATTCACGACAACATATTTGCAGCATTTGGTTTGTTTAACACCTTTCATAGCAGAGCATGACATCGTTAAAGTATTGACATACTAAAGTCATAATGTGCTGAACAGAAACATTCATTTCATAGTTTGAACAGTTCCATCAGAATGAAAATCTAGGGTATAAAATTAAATTTCATGATGCAGTCAGGCTTTGATAAGTTCACTGCATTATAAATCCTGTAATGTGATTTTTCTATAGATTTGCTATCATAATGTACATTGAAAAATGTGCATTTCAATACTGTGATAATCATGTGGTTTTATTGGGGATCCACTGTTGTGTGTCAAGTTGCGGGAGCAGGGTACATCGTGATGATGATGATCACAAATGCATTGTCTGCATTCTATGGCAATTGGCTGTTATGGCTATCTGTTTCTGGTAAAGTAAAATACCTATAATAGCCTTGTTCTGAGGCTGTATATTCTGAAAACACAGCTGCAGAAGTAAGTACAGCTCTTCTGTCAAGCCCTTCTTTAAGTGCATGATATACCATTCTAAAAGTAGACCACAATATAGATGGTAGTATATAATATTCAACAAAAAGGAAAAACAAAGTTTGGTATATTTTAACTAATGATATAATCAGTTTAAATACTATGAATGATTCTGTGTAATATACTGTACAGTGACTGGAAAGGTCACATGTAAGTTGTGTTGAAAAGGGAAGTTGCATTGGTGGAACCAAAGATGTAAATGCAAAATCTCCATCATAGGAAGGAAGGTTTATATAGTCTTAAATTTCACGTGATTGCAAACAGGCTAGTGAAAATTGACTAAAACAATGTTGTATGTACATAAAAGGATGGCATCCAAGCTAAAGCAAAGCACTATCTCTGTTACAGTAGCACATATGACTAGAAAATCTAACGGGACATTCTTAGGAAGATGGTATGTCAGTAAGTGGAAATCATCCTTAATTTTGTTTCATTTTAAGTTCTCATGCACACTACATAGCTATCTGAAAGATAAGGAATGATCTGAAATCACATCCCAGAGGAGCTCTTTGTTGTTGAATGTGATGCACTGATTTTCTGTTTTCTATGTACTCATTGTGAATTATTCACTGCTTCTTTAACTATTGTTTACAGAGAGACTTTTGAGACCCGTTTATTCTCTTTAATTGCTGTAGCAACCTAGTGGTTCGAGAAACCTGTGAGGGGGGGTTTGGGGTGGGGACTTGAAAGCAGATGATAGAGACCAGTGTAAAGAATGTGTATCTGTATATAAATAATTTATCAAATCGTTTTCTCTTTGTGACTACGTGTTAGTATATTTAAGGCTGCTCATTTCATTTATCCAACCAAAAAGTGTAGGAAGATATCTAATGAGCTTTTAGTGATGTTCAGTATCGCTGTTAATAGGCATTATACCCTGCAAATTCACTGCATGTTTGATGCTTGGCAAAACTAGCATTCCCTGTAATATGCAGATTTACAGGTATTAAAGCAATCTAGTGGTACTCCAGCCCCTTGCCTTAGTGAGAGGAGCAGTGAAACTGTAAATAGTTGATGTTCAGTATTTGCAAGTAGACATTTTATTTTTCTCTCTCTCTTTCTTTGATTGCAACACACACACAGTTTGCAAGTACCAGATATCAAAATTTACAGAAGGGCAACATTAGTGTACTTGAGCATTTATTACTGGAAAAATTCAACATTACCTTTGACACAATATTTTTGAGGGGGGAGGAGAAGAGAAGGAGAAAAATCAGGGGTAGCAAGAGACCGGTCTCATTTTTTCAGACACAACTTAGATTTGTAACAATGACATTAACCTTAACTAAAACAAATGAACCATTATTTGTACCTTTAACTTCTAAATTGGGGGGGAAAACATCGATAAGACTGATTTCTTATTTTACAATTAAATATAGTTCTGTTAAAGTATTTTCCCCATTTATTTGGGTTTAGTTGACAAAAATAGCTTCTACCAGTTTCATTGCACTGTTAGAGAAACCTGATAATGTAGTGCACATTCATGAATTTTTTCGTGAACTAAAATGAATTCAGTGTACCACATGCATTCCATCTAAAAATGTTTGCAAAAAGGGATGTCCTGGTAGTAAAGGACATATTCTGTTGTCAGTTGAGCATAATTCTCATTGGGAGTTTTGCATGATTAGGGCCTGCAAAAATTGGCTAATTGTAAATCCACTATTATGTTTTCTGTCACCTTAGGAATGTTCTATATTTAGAACATATCACTAATTCTAATGCAAAGAGCTAAATAATTAAGACCTATATTCTGGAACCATCAGAACGGGGAAAGCATCTATGCAGCATTATTCTGTCAAATAATCTATTACATTTACAGTTTACACATTGCAGCATAAATGGCATCAGCCCCAGAACTCTGGGAAGCTGCTCCAAACTGAGAAGAGATCAGACAAGGGAATTCTGAGATAGGATGAGTAAATGGGAATTTTGTCTCAGCCCTAAACATGTGCTGTTTCTTTGCAGGTTTTGTTTTCCAGTACCAACTTGTTTTCTTTTTGAAACTGTATATGCATAAAACAGCATCACTGCATTTTAAGCTATGGATATTTTGGTTTTGTATTTTGTTTATTTATGACTGTGCCAAGTATTATTTTACTACTGTCAAGATCTTGATGTATTACATTGTGAACAAAAATCTGTAAAATGTTTAATAAATTAGCTCTCCTTACATAAATTAAATCTGTC
>TRINITY_DN6047_c0_g1_i4 len=4879 path=[1:0-607 4:608-771 5:772-1043 7:1044-2960 8:2961-4878]
CCAGCATGCAGCGGGCGACGGGTTCGCACCAAGATGGCGGCGCCTCTGGATGAGTATGAGAAAGGAGCGGGCTGCGTCCCCATCCTGCATCCAGAGGAAATAAAGCCCCAAAGCCACTATAACCATGGATACAGTGAAACTCTTGGACGCAAAAGCCACATTGATGATTACAGCACCTGGGATATTGTCAAAGCAACACAGTATGGAATATATGAAAGGTGTAGAGAGTTGGTGGAGGCAGGCTATGATGTACGACAACCAGACAAAGAAAACGTTACGCTCCTCCATTGGGCAGCAATCAACAACAGAATAGATTTGGTGAAATACTACATATCAAAGGGTGCTATAGTTGACCAGCTAGGAGGAGACTTAAATTCCACACCACTTCACTGGGCAACAAGACAGGGTCACTTATCGATGGTTGTACAGCTCATGAAATATGGCGCAGATCCATCACTAATCGATGGCGAAGGATGTAGCTGTATTCACTTGGCTGCACAGTTTGGACATACTTCTATTGTTGCATACCTAATAGCAAAGGGACAGGATGTAGATATGATGGATCAAAATGGAATGACACCTTTAATGTGGGCCGCTTATAGAACGCACAGTGTCGATCCGACGCGGTTGTTGCTCACTTTTAATGTTTCTGTTAATCTTGGGGACAAATATCATAAAAACACAGCACTCCATTGGGCTGTGCTAGCAGGAAATACTACAGTGATTAGTCTTCTGCTTGAAGCTGGAGCTAATGTTGATGCCCAGAATATCAAGGGTGAATCGCCACTTGACTTGGCAAAACAAAGAAAAAATGTTTGGATGATCAACCACTTACAGGAGGCAAGGCAGGCAAAGGGGTATGACAGTCCATCTTTTCTCAGAAAGCTGAAAGCTGATAAGGAATTCCGTCAGAAGGTGATGCTAGGAACGCCTTTCCTAGTTATTTGGCTGGTTGGGTTTATAGCAGACCTCGACATTGATTCTTGGCTTATTAAAGGGCTAATGTATGGTGGTGTTTGGGCTATGGTACAATTTCTTTCCAAGGCATTCTTTGATCACTCCATGCATAGTGCACTGCCACTTGGAATATACCTGGCAACCAAATTCTGGATGTATGTGACGTGGTTTTTCTGGTTTTGGAATGATCTAAATTTTCTGTTTATACATCTTCCATTCCTTGCCAATAGTGTTGCTCTTTTCTACAATTTTGGAAAATCCTGGAAATCAGACCCAGGAATCATTAAAGCTACAGAAGAGCAAAAGAAAAAGACAATAGTTGAACTTGCAGAGACAGGAAGTCTGGACCTCAGTATATTCTGCAGTACCTGTTTGATACGGAAGCCAGTGAGGTCTAAACACTGTGGTGTATGCAATCGATGTATAGCAAAGTTTGATCACCACTGCCCTTGGGTGGGTAATTGTGTAGGAGCAGGCAACCATCGCTATTTCATGGGATACTTATTCTTTCTACTTTTTATGATCTGTTGGATGATTTATGGGTGCATCTCTTACTGGGGACTCCACTGTCAGACAAGTTACTCAAAGGATGGATTTTGGACATATATTACACAAATTGCTACCTGCTCCCCTTGGATGTTTTGGATGTTTCTGAACAGTGTTTTTCACTTCATGTGGGTGGCTGTATTACTCATGTGTCAAATGTATCAGATATCTTGTTTAGGTATCACTACAAATGAGAGGATGAATGCAAGACGATACAAGCACTTTAAAGTTACAACAACATCTATTGAAAGCCCATTCAACCATGGGTGTATACGAAATATTATAGACTTCTTTGAATTCAGATGCTGCGGTCTTTTTCGTCCTGTTATCGTGGACTGGACAAGGCAATATACAATAGAATATGACCAAACTTCAGGAGCAGGCTACCAGCTAGTGTAGCACCACCTTCATCCTGTGAGCATATCATATCTGAGTGGTGCCTGGAAATTTCTCTCTCTCTCTCTCTCTCGAATCCACGTCCCTTGAGCAGTAGCATGCTATGTGTAGGGCTAATGATGAATCTTACAGTACCTTCTCTTCATCAGAATTTTATTAACCGAAGTGTGTAAAAAAAGAAAAAAAGACAGAATAAACTGCCAATCCTGATAACGAAGAGGAAGATCTAAAAGGGAATTTAACAGTTCTTAACGTGAGAATTATTCACGACAACATATTTGCAGCATTTGGTTTGTTTAACACCTTTCATAGCAGAGCATGACATCGTTAAAGTATTGACATACTAAAGTCATAATGTGCTGAACAGAAACATTCATTTCATAGTTTGAACAGTTCCATCAGAATGAAAATCTAGGGTATAAAATTAAATTTCATGATGCAGTCAGGCTTTGATAAGTTCACTGCATTATAAATCCTGTAATGTGATTTTTCTATAGATTTGCTATCATAATGTACATTGAAAAATGTGCATTTCAATACTGTGATAATCATGTGGTTTTATTGGGGATCCACTGTTGTGTGTCAAGTTGCGGGAGCAGGGTACATCGTGATGATGATGATCACAAATGCATTGTCTGCATTCTATGGCAATTGGCTGTTATGGCTATCTGTTTCTGGTAAAGTAAAATACCTATAATAGCCTTGTTCTGAGGCTGTATATTCTGAAAACACAGCTGCAGAAGTAAGTACAGCTCTTCTGTCAAGCCCTTCTTTAAGTGCATGATATACCATTCTAAAAGTAGACCACAATATAGATGGTAGTATATAATATTCAACAAAAAGGAAAAACAAAGTTTGGTATATTTTAACTAATGATATAATCAGTTTAAATACTATGAATGATTCTGTGTAATATACTGTACAGTGACTGGAAAGGTCACATGTAAGTTGTGTTGAAAAGGGAAGTTGCATTGGTGGAACCAAAGATGTAAATGCAAAATCTCCATCATAGGAAGGAAGGTTTATATAGTCTTAAATTTCACGTGATTGCAAACAGGCTAGTGAAAATTGACTAAAACAATGTTGTATGTACATAAAAGGATGGCATCCAAGCTAAAGCAAAGCACTATCTCTGTTACAGTAGCACATATGACTAGAAAATCTAACGGGACATTCTTAGGAAGATGGTATGTCAGTAAGTGGAAATCATCCTTAATTTTGTTTCATTTTAAGTTCTCATGCACACTACATAGCTATCTGAAAGATAAGGAATGATCTGAAATCACATCCCAGAGGAGCTCTTTGTTGTTGAATGTGATGCACTGATTTTCTGTTTTCTATGTACTCATTGTGAATTATTCACTGCTTCTTTAACTATTGTTTACAGAGAGACTTTTGAGACCCGTTTATTCTCTTTAATTGCTGTAGCAACCTAGTGGTTCGAGAAACCTGTGAGGGGGGGTTTGGGGTGGGGACTTGAAAGCAGATGATAGAGACCAGTGTAAAGAATGTGTATCTGTATATAAATAATTTATCAAATCGTTTTCTCTTTGTGACTACGTGTTAGTATATTTAAGGCTGCTCATTTCATTTATCCAACCAAAAAGTGTAGGAAGATATCTAATGAGCTTTTAGTGATGTTCAGTATCGCTGTTAATAGGCATTATACCCTGCAAATTCACTGCATGTTTGATGCTTGGCAAAACTAGCATTCCCTGTAATATGCAGATTTACAGGTATTAAAGCAATCTAGTGGTACTCCAGCCCCTTGCCTTAGTGAGAGGAGCAGTGAAACTGTAAATAGTTGATGTTCAGTATTTGCAAGTAGACATTTTATTTTTCTCTCTCTCTTTCTTTGATTGCAACACACACACAGTTTGCAAGTACCAGATATCAAAATTTACAGAAGGGCAACATTAGTGTACTTGAGCATTTATTACTGGAAAAATTCAACATTACCTTTGACACAATATTTTTGAGGGGGGAGGAGAAGAGAAGGAGAAAAATCAGGGGTAGCAAGAGACCGGTCTCATTTTTTCAGACACAACTTAGATTTGTAACAATGACATTAACCTTAACTAAAACAAATGAACCATTATTTGTACCTTTAACTTCTAAATTGGGGGGGAAAACATCGATAAGACTGATTTCTTATTTTACAATTAAATATAGTTCTGTTAAAGTATTTTCCCCATTTATTTGGGTTTAGTTGACAAAAATAGCTTCTACCAGTTTCATTGCACTGTTAGAGAAACCTGATAATGTAGTGCACATTCATGAATTTTTTCGTGAACTAAAATGAATTCAGTGTACCACATGCATTCCATCTAAAAATGTTTGCAAAAAGGGATGTCCTGGTAGTAAAGGACATATTCTGTTGTCAGTTGAGCATAATTCTCATTGGGAGTTTTGCATGATTAGGGCCTGCAAAAATTGGCTAATTGTAAATCCACTATTATGTTTTCTGTCACCTTAGGAATGTTCTATATTTAGAACATATCACTAATTCTAATGCAAAGAGCTAAATAATTAAGACCTATATTCTGGAACCATCAGAACGGGGAAAGCATCTATGCAGCATTATTCTGTCAAATAATCTATTACATTTACAGTTTACACATTGCAGCATAAATGGCATCAGCCCCAGAACTCTGGGAAGCTGCTCCAAACTGAGAAGAGATCAGACAAGGGAATTCTGAGATAGGATGAGTAAATGGGAATTTTGTCTCAGCCCTAAACATGTGCTGTTTCTTTGCAGGTTTTGTTTTCCAGTACCAACTTGTTTTCTTTTTGAAACTGTATATGCATAAAACAGCATCACTGCATTTTAAGCTATGGATATTTTGGTTTTGTATTTTGTTTATTTATGACTGTGCCAAGTATTATTTTACTACTGTCAAGATCTTGATGTATTACATTGTGAACAAAAATCTGTAAAATGTTTAATAAATTAGCTCTCCTTACATAAATTAAATCTGTC
>TRINITY_DN6047_c1_g1_i1 len=244 path=[0:0-243]
AAGAGACAGTAAATAAGATGGAAGGAAAAATAAGAGAGTAATAATGTTATGTTTGTGGATTCTTACAAATTAAATAAATTATAGCAAAAGGTCAGAGGAATGTGGGAATAATTTAGTAAGCTTAGAAAGCAAGTGACAAGAAAAAATAAATATGTTATTTTACATTCTGTTTGAATAATACAAAGTTTTCTCTGAATAGGTCTGTATTACAGTAAGTTACCTGTGCGTTCTATAAGCGGCCCAC
>TRINITY_DN5952_c0_g1_i12 len=540 path=[3:0-51 7:52-76 9:77-87 10:88-99 11:100-111 12:112-149 14:150-177 15:178-181 16:182-189 17:190-215 19:216-234 21:235-237 22:238-250 24:251-276 25:277-284 27:285-291 30:292-293 31:294-308 32:309-310 36:311-322 38:323-342 39:343-364 42:365-388 43:389-393 46:394-459 47:460-539]
ACCCATGACTTTTAAAACCTTCTCTTCTCCTCCCATATCCACCCAGGATAGGACCTGTTCCAATAATGAATCCTTAACTCTCAACCAATTAAAAACTAAAACTCTACTAACATAAATGGAAAATTTCTAAACATTACTAACAACTAAGATCCACCCTATTTTTGTTAACATTACTTACAACCACCACCCCATTTTTGGATATCAAAGTCCAAAATCATCCATCCTCTTTATTACTAAAGTAGAGGCCAGTTAGGCCAAGTTCCCTCAAGTCCTTCAATGGCTAAACACCCTATGTTCCATTTCAATCTTCAGCAATCCTGCTCAGTCACCAGCACTTAAAACTGAACTCTAACACTCTTTAAAACCCTTTTTAATTAAACTACAAACTCCTATATTGAGCATACTATTTCTTATCAAACCGCTATGCACTATATAAATGAATGCATGATATATGAATGTGTGTGTGTAAATAAATGTGTAAATATGTGAACAACTATCCAGGCCTCAAGCCTCAACCTATCAACTCAACAGATCGGAAGA
>TRINITY_DN5952_c0_g1_i1 len=550 path=[3:0-51 7:52-76 9:77-87 10:88-99 11:100-111 13:112-149 14:150-177 15:178-181 16:182-189 17:190-215 18:216-223 19:224-242 20:243-258 24:259-284 26:285-298 28:299-301 31:302-316 32:317-318 36:319-330 38:331-350 40:351-351 41:352-374 42:375-398 43:399-403 46:404-469 47:470-549]
ACCCATGACTTTTAAAACCTTCTCTTCTCCTCCCATATCCACCCAGGATAGGACCTGTTCCAATAATGAATCCTTAACTCTCAACCAATTAAAAACTAAAACTCTACTAACAAAAATGGAAAATTTCTAAACATTATTAACAACTAAGAACCACCCTATTTTTGTTAACATTACTTACAACCACCACCCCATTTTTGGATATCAAAGTCCAAAATCTCAAAATCATCCATCCTCTTTATTACTGAAGTAGAGGCGAGTGAGGCCAAGTTCCCTCAAGTCCTTCAACGGCTAAACACCCTATTTTCCATTTCAATCTTCAGCAATCCTGCTCAGTCACCAGCACTTAAAACTCTAAACTCTAACACTTTTTAAAATCCTTTTTAATTAAACTACAAACTCCTATATTGAGCATACTATTTCTTATCAAACCGCTATGCACTATATAAATGAATGCATGATATATGAATGTGTGTGTGTAAATAAATGTGTAAATATGTGAACAACTATCCAGGCCTCAAGCCTCAACCTATCAACTCAACAGATCGGAAGA
>TRINITY_DN5952_c0_g1_i6 len=757 path=[2:0-38 16:39-46 17:47-72 18:73-80 19:81-99 21:100-102 23:103-149 27:150-156 30:157-158 31:159-173 33:174-174 35:175-756]
ACATTACTAAATACTGTGGTGTACTGGTTTTTAACAACAACCACCCCATTTTTGGATATCAAAGTCCAAAATCTCAAAATCATCCATCCTCTTTATTACTAAAATAGAGGACAGTTAGGCCAAGTTCTTTAAAATGCTGAAACAGCTAACCACCCTATGTTCCATTTCAATCTTAAGCAATCTTCCTCTGTCACCAGCACGTCAAACTCTAATACACTCTAACAAACTTTAAAATCCTTTTTAATAAAACTACAAGCTTCTATATTAAGCATACTATTTCTTATCAAATCACTTGTACTAAATAAATGGATACATAATATATGAAAATATGTGTAAATATGTGTAAATTTGTGAAAAATTATCCAGGCCTCAAGACTGAATCTATCAACTCAAGGGCCCGGGCAACATATTGTACACACAAGACAATCGGACTTCCATTTCCGGTATTGTTAGCACACAAATGAGACTAAAAACGAGACCAAGAACAAAATCTTCATTGGAAATTGATATTGATGACATCGATAAGAAAAAATGACACTTTGTTACTAACGACAACAAAAAATGACAGGCTTTTAATAACAATAACAATAACGATAACAAAAAAAGACATGGATGCCTGGTGCACACCCCTAGACCAGGCCATTTAGGGCTTTATAGGTCAAAGCCAACCCCTTGAATCGGTCCTGGAAGACTATGGGCAGCCAGTGCAGAGAACGGAGCACTGGTGTAATGTGCTTTCGGCACTCGTCCCTGTGAG
>TRINITY_DN5952_c0_g1_i9 len=435 path=[3:0-51 7:52-76 9:77-87 10:88-99 11:100-111 12:112-149 14:150-177 15:178-181 16:182-189 17:190-215 19:216-234 21:235-237 22:238-250 24:251-276 25:277-284 27:285-291 30:292-293 31:294-308 32:309-310 36:311-322 38:323-342 40:343-343 41:344-366 42:367-390 43:391-395 45:396-434]
ACCCATGACTTTTAAAACCTTCTCTTCTCCTCCCATATCCACCCAGGATAGGACCTGTTCCAATAATGAATCCTTAACTCTCAACCAATTAAAAACTAAAACTCTACTAACATAAATGGAAAATTTCTAAACATTACTAACAACTAAGATCCACCCTATTTTTGTTAACATTACTTACAACCACCACCCCATTTTTGGATATCAAAGTCCAAAATCATCCATCCTCTTTATTACTAAAGTAGAGGCCAGTTAGGCCAAGTTCCCTCAAGTCCTTCAATGGCTAAACACCCTATGTTCCATTTCAATCTTCAGCAATCCTGCTCAGTCACCAGCACTTAAAACTCTAAACTCTAACACTTTTTAAAATCCTTTTTAATTAAACTACAAACTCCTATAGTAAACATACTATTTTTTATCAAACCGCTAGATCGGAAG
>TRINITY_DN5952_c0_g1_i5 len=266 path=[1:0-51 17:52-77 18:78-85 19:86-104 20:105-120 24:121-146 26:147-160 28:161-163 31:164-178 32:179-180 36:181-192 38:193-212 40:213-213 41:214-236 42:237-260 43:261-265]
CCGGGAAATTGCTAAACATTACTAAATACTGGTTTTTAACAACCACCACCCTATTTTTGGATATCAAAGTCCAAAATCTCAAAATCATCCATCCTCTTTATTACTGAAGTAGAGGCGAGTGAGGCCAAGTTCCCTCAAGTCCTTCAACGGCTAAACACCCTATTTTCCATTTCAATCTTCAGCAATCCTGCTCAGTCACCAGCACTTAAAACTCTAAACTCTAACACTTTTTAAAATCCTTTTTAATTAAACTACAAACTCCTATA
>TRINITY_DN5952_c0_g1_i3 len=275 path=[0:0-48 15:49-52 16:53-60 17:61-86 18:87-94 19:95-113 21:114-116 22:117-129 24:130-155 25:156-163 27:164-170 30:171-172 31:173-187 33:188-188 34:189-189 36:190-201 38:202-221 40:222-222 41:223-245 42:246-269 43:270-274]
AACATTACTAACAACTAAGAACCTCCCTATTTTTGTTAACATTACTGAAAACCACCACCCCATTTTTGGATATCAAAGTCCAAAATCTCAAAATCATCCATCCTCTTTATTACTAAAGTAGAGGCCAGTTAGGCCAAGTTCCCTCAAGTCCTTCAATGGCTAAACACCCTATGTTCCATTTCAATCTTAGGCAATCCTGCTCAGTCACCAGCACTTAAAACTCTAAACTCTAACACTTTTTAAAATCCTTTTTAATTAAACTACAAACTCCTATA
>TRINITY_DN5952_c0_g1_i8 len=321 path=[19:0-18 21:19-21 22:22-34 24:35-60 26:61-74 29:75-75 30:76-77 31:78-92 32:93-94 36:95-106 37:107-127 41:128-150 42:151-174 44:175-240 47:241-320]
ATCCATCCTCTTTATTACTAAAGTAGAGGCCAGTTAGGCCAAGTTCCCTCAAGTCCTTCAACGGCTAAACACCCTGTGTTCCATTTCAATCTTCAGCAATCCTGCTCGGTCACCAGCACCTAAAACTGTAAACTCTAACACTTTTTAAAATCCTTTTTAATTAAACTACAAACTCATATTGAGCATACTATTTATCAAACAGCTATGCACTATATAAATGAATACATGATATATGAATATATGTGTGTAAATAAATGTGTAAATATGTGAACAACTATCCAGGCCTCAAGCCTCAACCTATCAACTCAACAGATCGGAAGA
>TRINITY_DN5952_c0_g1_i7 len=219 path=[19:0-18 21:19-21 22:22-34 24:35-60 26:61-74 28:75-77 31:78-92 32:93-94 36:95-106 38:107-126 40:127-127 41:128-150 42:151-174 43:175-179 45:180-218]
ATCCATCCTCTTTATTACTAAAGTAGAGGCCAGTTAGGCCAAGTTCCCTCAAGTCCTTCAACGGCTAAACACCCTATTTTCCATTTCAATCTTCAGCAATCCTGCTCAGTCACCAGCACTTAAAACTCTAAACTCTAACACTTTTTAAAATCCTTTTTAATTAAACTACAAACTCCTATAGTAAACATACTATTTTTTATCAAACCGCTAGATCGGAAG
>TRINITY_DN5952_c0_g1_i11 len=413 path=[4:0-72 5:73-109 10:110-121 11:122-133 12:134-171 14:172-199 15:200-203 16:204-211 17:212-237 19:238-256 21:257-259 22:260-272 24:273-298 25:299-306 27:307-313 30:314-315 31:316-330 32:331-332 36:333-344 38:345-364 40:365-365 41:366-388 42:389-412]
AAGAAGTGCTCTCTGCCATTCAACCCATGACTTTTAAAACCTTCTATTCTCCTCCCATATCCACCCAGAATAGGACCCGTTCCAATAATAAATCCTTAACTCTCAACTAGTTAAAAACTAAAACTCTACTAACATAAATGGAAAATTTCTAAACATTACTAACAACTAAGATCCACCCTATTTTTGTTAACATTACTTACAACCACCACCCCATTTTTGGATATCAAAGTCCAAAATCATCCATCCTCTTTATTACTAAAGTAGAGGCCAGTTAGGCCAAGTTCCCTCAAGTCCTTCAATGGCTAAACACCCTATGTTCCATTTCAATCTTCAGCAATCCTGCTCAGTCACCAGCACTTAAAACTCTAAACTCTAACACTTTTTAAAATCCTTTTTAATTAAACTACAAACTC
>TRINITY_DN5952_c0_g1_i4 len=275 path=[0:0-48 15:49-52 16:53-60 17:61-86 18:87-94 19:95-113 20:114-129 24:130-155 26:156-169 29:170-170 30:171-172 31:173-187 32:188-189 36:190-201 38:202-221 40:222-222 41:223-245 42:246-269 43:270-274]
AACATTACTAACAACTAAGAACCTCCCTATTTTTGTTAACATTACTGAAAACCACCACCCCATTTTTGGATATCAAAGTCCAAAATCTCAAAATCATCCATCCTCTTTATTACTGAAGTAGAGGCGAGTGAGGCCAAGTTCCCTCAAGTCCTTCAACGGCTAAACACCCTGTGTTCCATTTCAATCTTCAGCAATCCTGCTCAGTCACCAGCACTTAAAACTCTAAACTCTAACACTTTTTAAAATCCTTTTTAATTAAACTACAAACTCCTATA
>TRINITY_DN5952_c0_g1_i2 len=413 path=[4:0-72 6:73-73 7:74-98 8:99-121 11:122-133 12:134-171 14:172-199 15:200-203 16:204-211 17:212-237 19:238-256 21:257-259 22:260-272 24:273-298 25:299-306 27:307-313 30:314-315 31:316-330 32:331-332 36:333-344 38:345-364 40:365-365 41:366-388 42:389-412]
AAGAAGTGCTCTCTGCCATTCAACCCATGACTTTTAAAACCTTCTATTCTCCTCCCATATCCACCCAGAATAGAACCTGTTCCAATAATGAATCCTTAATTCTAAACCATTTAAAAACTAAGACTCTACTAACATAAATGGAAAATTTCTAAACATTACTAACAACTAAGATCCACCCTATTTTTGTTAACATTACTTACAACCACCACCCCATTTTTGGATATCAAAGTCCAAAATCATCCATCCTCTTTATTACTAAAGTAGAGGCCAGTTAGGCCAAGTTCCCTCAAGTCCTTCAATGGCTAAACACCCTATGTTCCATTTCAATCTTCAGCAATCCTGCTCAGTCACCAGCACTTAAAACTCTAAACTCTAACACTTTTTAAAATCCTTTTTAATTAAACTACAAACTC
>TRINITY_DN5952_c0_g1_i10 len=256 path=[2:0-38 16:39-46 17:47-72 18:73-80 19:81-99 21:100-102 23:103-149 27:150-156 30:157-158 31:159-173 33:174-174 34:175-175 36:176-187 38:188-207 40:208-208 41:209-231 42:232-255]
ACATTACTAAATACTGTGGTGTACTGGTTTTTAACAACAACCACCCCATTTTTGGATATCAAAGTCCAAAATCTCAAAATCATCCATCCTCTTTATTACTAAAATAGAGGACAGTTAGGCCAAGTTCTTTAAAATGCTGAAACAGCTAACCACCCTATGTTCCATTTCAATCTTAGGCAATCCTGCTCAGTCACCAGCACTTAAAACTCTAAACTCTAACACTTTTTAAAATCCTTTTTAATTAAACTACAAACTC
>TRINITY_DN5952_c1_g1_i1 len=231 path=[0:0-230]
ATCTCTTCTAGTTTACTGGAAACCAGGTATTCATGAATTCCTTAACTGATCTTTTATTAGAGAACTTCTCTGGAATTTATTTTATGTATTACATTTTTAGCTCACCCTTCTCAGAAGACTCAGGGTGGTTCCCAACATTGAAAATATAAAATACAATAATATACATTAAAAAACCTTAAAACCCCAACATCATCCCAACTACCCACCTACTCAGATCGGAAGAGCACACGT
>TRINITY_DN5952_c1_g2_i2 len=213 path=[0:0-151 2:152-212]
ACAGCATCAAATACAATAATGCTATCATAAAATCCCAGATTAAATACATCCCAAATCGCGGAGCAATAACCAATAAAAATAACATACTCACCCTAACCCTCCACCCCCCAACCTACCCATCTCCCTTGCCAAAAGCCAGGTGGAACAGCCAGATTTTACATTGACGTCAAAACAAGGGGAGATCTGGGGCTCTGCCGGAGGGGAGTTCCACAG
>TRINITY_DN5952_c1_g2_i1 len=215 path=[0:0-151 1:152-214]
ACAGCATCAAATACAATAATGCTATCATAAAATCCCAGATTAAATACATCCCAAATCGCGGAGCAATAACCAATAAAAATAACATACTCACCCTAACCCTCCACCCCCCAACCTACCCATCTCCCTTGCCAAAAGCCAGGTGGAACAGCCAGGTTTTACACCCACGACGGAAGGAGGGACGATCCGGGGCTCCACCGGGAGGGAGTTCCACAGCC
>TRINITY_DN5952_c1_g3_i1 len=270 path=[0:0-269]
TGGCACATAGTGATGTAAAAAAATTCAATTTATTTATTTATAAAATAATTTAATACCCTGCTTCTCCTGCTCCAAGCAGCCCAGGGTGGCTTACAATATTAAAACGCATAAAAACAGTAAAATCATAAAGTACAATAAAAAGGGCGTCACCAAACCAAACCGACCCTCCTCCCTCCATCCCATCTCCCTTACCAAAAGCCAGGTGGAACAGCCAGGTTTTACAGATACGATGGAAGGAGGGGAGATCCGGGGCTACTTGGGCCTCCACCG
>TRINITY_DN5952_c2_g1_i1 len=767 path=[0:0-766]
GTTATATTGATAGGGAGAAAACTGCCAGATATATTACAAAAGGTATAAAAACAGGGCTGTTAAAGATAGGTGACATAGGTGTGTGGGGAGGGGTTAACAGGAAACAGCTAGAGTGAAGTGAAATCACATAGGAAAGGATCTGGGAACGTACATATTATAGGATCTGTGAGTAGCAGAGAGGGGAAGACAGTAGGAAATATCTACAAGAGGTACAAGCATATAATATAGAAGGTTATTATTTTATTAAAATATTTTTATCCCGCCTCTTCCGCTAACAGCGGCTCAAGGTGACTAACAATAGTAAAATAAACATAAAATACAATAATATATATATTAAACACTAAAAACTATATCCAATAAATTAAACTGGGGGTAAAAATAAATGGCCCTAACACCCACCCACCTACCCTTCACCCCTCCCTCTCGCTGAATGCCTGGCAGAACAGCCAGGCCTTGCATTTTCGTCTAAAGGAGGGAAGGTCCGGAGCTAACCAGGCCTCCGCCGGAAGGGAGTTCCACAGCCTAGGTGCGACCACTGAGAATGGCCTCTCCAGAGTCGCTACCCAAGGGACCTCCAGGACTACACACCTGGTCAACCTCAGGGGCCACTCCAGGGCCTAGGGAATGAGGCGGTCCCAGAGGTAGGCGAGGCCCAGGCCGTTCAGGGCTTTATAGGTCAAAGCCAACACCTTGCATTGTGCCTGGAAGACTATAGGCAGCCAGTGCAGAGAATGGAGCACCAGTGTAATGTGGTCACGGCATTCTGC
>TRINITY_DN5964_c0_g1_i3 len=239 path=[0:0-133 2:134-170 4:171-238]
CTTATATTTGTAACAGCATAATTGGTAACAAAGAAATTTGTATTGACTGACTAGTCCTGCCCACTGTAGCAATGCAGAACAGTTCTTTCCACCTTCTTTGTGGCAAACCTTTAGATATTTGAAGACTTCTATCATGCCTCCCCTTAGTCTTCTGTTTACTAGGCTAAACATTCCCAATTCATCATAAGACGAGCTTTCCAGACTCTCTATCATCTCTGTTGCCCTTCTCTGAACCTGCT
>TRINITY_DN5964_c0_g1_i2 len=284 path=[0:0-133 1:134-176 5:177-201 6:202-229 8:230-283]
CTTATATTTGTAACAGCATAATTGGTAACAAAGAAATTTGTATTGACTGACTAGTCCTGCCCACTGTAGCAATGCAGAACAGTTCTTTCCACCTTCTTTGTGGCAAACCTTTAGATATTTGAAGACTTCTATCACGTCTTCCCTTAGTCTTCTATTTACTAGGCTAAATAGACCCAGTTCCTTCAACCTTTCATCATAAGACGCGCTTTCCAGACCTTCTATTTTTGTTGCCCTTCTCTGAACCTGCTTCAATTTCTCTTCCCACATGGACTCTCTGATGCTGC
>TRINITY_DN5964_c0_g1_i1 len=287 path=[0:0-133 2:134-170 3:171-176 5:177-201 7:202-232 8:233-286]
CTTATATTTGTAACAGCATAATTGGTAACAAAGAAATTTGTATTGACTGACTAGTCCTGCCCACTGTAGCAATGCAGAACAGTTCTTTCCACCTTCTTTGTGGCAAACCTTTAGATATTTGAAGACTTCTATCATGCCTCCCCTTAGTCTTCTGTTTACTAGGCTAAACATACCCAATTCCTTCAACCTTTCATCATAAGACTAGCCGTCTAGACTTTCTATCATCTCTGTCACCCTTCTCTGAACCTGCTTCAATTTCTCTTCCCACATGGACTCTCTGATGCTGC
>TRINITY_DN5964_c1_g1_i1 len=363 path=[0:0-362]
GTATCAGTCTAAAAATCATATATTAAAGTATTACTTACTGATTCCTTTGTCAATTATAGATATCTTACAACAAAACACTTTGGAATTCGCAGCTAACTGTTTTGGTGTTTTAGATGGACGCGAGGGTGGCCACCCTGGGTCTGCCCTGGCCACAGCAGGTTTACACAGAATCAGCCTCCGCCGTGACCCACCATCCACCCATGCACATCGTCCTCCCCTGCACCATAGAGTGTAGAATGTGAGGGTGGCATAATGCCTATACAAATTGATGGTGCGACCGCACCTGGAATATTGTGTGCAGTTCTGGTTGTCCCATCTCAAAAAAGACATAGCTGAACTAGAAAAGGTGCAGAGAAGGGCTAC
>TRINITY_DN5964_c1_g2_i1 len=404 path=[0:0-403]
GGGATCTTGGAGTCATTGTGGACAATATATTGAAATCCTTAGCTCAAGGGTCCCTATACAGCTTGGGTCCCATATATCTGCTGGATTGCCTCACTCACCGTGCTCTGGATTGCCCCGTGCTCAACCAGGAGCGCCCTTCTCGAAGTCCCATACCCGGGGGGGCACTATAGAGAGAGCGATCTCTGTGGCCGCATCAAGGCTCTGGAACTCTCTCCCAGCAGAGGTCCAGGTAGTCCCAGACCTCTCCTCTTTTCGATGTCAATGCAAGACCGAGCTGTTCAGCCAGGCCTTTGGTAAGGGAGATGGGGGAGGGTGGGGTTTTATTTTTAGGGGGTAGTGGTAAGGATGGAGTATTTTTTTCTTCCCTCTTCTTTTCCCAAAGGGATGTTTACCCCCCAGATCGG
>TRINITY_DN5964_c1_g3_i3 len=225 path=[1:0-50 2:51-224]
TTATTCAACCCATCTAAATGCCAGGTGAGATTTAATGTGGACAAGTGCAAAGTGATGCACATAGGGCAAAATAACCCAAACTATGAGTACACGATGCTGCGTACTAAGCTAGGAGTTACCACTCAGGAAAATAATCTGGAAGTGATTGTGGACAATATGCTGAAATCCTCAGCCCAGTGTGCAGCAGCAGTCAACAGTTTGCTTGTTTAAGTTATTTGCAAAGGC
>TRINITY_DN5964_c1_g3_i1 len=271 path=[0:0-96 2:97-270]
GAATTGCAGGAGGATCTTGCGAGTTTTTTTTTTCAAGCAGAAGACGGCATACGAGATTACAAGGTGACTGGAGTTCAGACGTGTGCTCTTCCGATCTGTGATGCACATAGGGCAAAATAACCCAAACTATGAGTACACGATGCTGCGTACTAAGCTAGGAGTTACCACTCAGGAAAATAATCTGGAAGTGATTGTGGACAATATGCTGAAATCCTCAGCCCAGTGTGCAGCAGCAGTCAACAGTTTGCTTGTTTAAGTTATTTGCAAAGGC
>TRINITY_DN5964_c1_g4_i2 len=351 path=[0:0-219 1:220-350]
TAGACGACACAAAGTTATTCAAGGTAGTTAAAACCCAAGTAGACTGTGAAGAATTGCAGGAGGATCTTGCGAGATTGGGCATCTAAATGGCAGATTAAATTTAATGTGGACAAGTGCTGAGTGATGCACATAGGGAAAAATAACCCAAGCAATGTGTACACAATGCTGGGTTCTAGATATGGGGTTACCACTCAGGAAAGGGATCTTGGAGTCATTGTGGCGAATACATTGAAATCCTCAGCTCCGTGTACGGCGCCCTACGAAAAAGCAAACGGAATCTTTCAGAAAGGAAGAGAGAATAAAACTGCAAATATCATAATGCCTCTACATAAACCTATGGTACAACCACAC
>TRINITY_DN5964_c1_g4_i1 len=594 path=[0:0-219 2:220-593]
TAGACGACACAAAGTTATTCAAGGTAGTTAAAACCCAAGTAGACTGTGAAGAATTGCAGGAGGATCTTGCGAGATTGGGCATCTAAATGGCAGATTAAATTTAATGTGGACAAGTGCTGAGTGATGCACATAGGGAAAAATAACCCAAGCAATGTGTACACAATGCTGGGTTCTAGATATGGGGTTACCACTCAGGAAAGGGATCTTGGAGTCATTGTGGACAATATATTGAAATCTTCAGCTCAGTTTGCATCAGAGATCAAAAAAGCAGAGAATGTTAGGAACCATTCAGAAAGGGAGAGAGAAGAGAACTGAAAATATCATAATGTCTCTACATAGTTCTATGGTGCGACCGCACCTGGAATATCGTGTGCGGTTCTGATCACCCCATCTCAAAAGAGATATTGTTGAAACAGAAAAGGTAGCGAGAAGTGCAACAAGATGATCAAGGGTCTGGAACAGCTCCTGTGTGAGGAGAGGGCTCTCCAGCTTGGAGAAGGGATGGCAGAGGGGATAGGATAGAAGTTGTGGAACATGTAAATAGGGAGCAGTTATTTACCCTAAGAGTACAAGAACAAGCGGACACTATGAAAT
>TRINITY_DN5964_c2_g1_i4 len=829 path=[1:0-58 3:59-142 4:143-178 6:179-316 7:317-362 9:363-419 10:420-602 12:603-688 15:689-828]
GCTTTTTTGACGGCTGCCGCCGCACAGTAAATTGAGGATTTCAGTGTATTGTTCACAAGGACTCCAAGATCCTGTTCCTGAGCGGTGACTCCTAGTTTAGAACCCAGCACGTTGTACATACACTTCTGCACCAAAATAACCCCTACAAAGGCACCTGTGTTCCCAGGGGAGATAGATGGGAGGGAAGGAGAGCAGGATGGGAGGGGTTGGACTGGGGTAAAGAATTAGAAATGCAGCATCAATGTGGCTCAGTAGCTGAGCTTTAACTCTACTGTTTCCTAAACTATTTGGCCCCATTCCTCTTCCCAAGTGAACTCGATCATCCAGACCCTCCTCTCCCGACGGCAGCTGAGGTGGGGGTGCGAATGGGGGAACGGTTTGGATTCTTTCATGCATTTTAAGTCTGAGGTTCACACAAGCTTTCCCATCAATTAGGCATTTATGGGGCCTTTCCCCTGCAGGGTGGATTCTCTGGTGCGCACTGAGGGCTGAGCTCATCCTGTAGCATTTCCCAGTCAGGGCACCTGTGAGGGGTCTCTGCTGTGTGGACTCTCTGATGTATATTGAGTGTCTCAATTTCTCCTGACGCTCTCCTCACACTCCTGATGTGTACAGGGTTTGTCTCATGTGGATTCTTACATTAAAAATAACAAATAATAAAACTGAAAGAAATCCCCCCCCCCCACGTGTAATATCCTCTCCCCTAAAACAGACTTGAAGCCTTGACCTGCCCCTGCCGACAGGAGCAGCTGCTGTTTCCCCTTAGAGATTTGCTGACAGAACTTTGCATTTTGCTCCCTGTTACCTCCCCCCCCCCCCATGTGTAGCT
>TRINITY_DN5964_c2_g1_i1 len=273 path=[0:0-38 10:39-221 11:222-242 13:243-272]
TCTTTCATGTATTTTAGGTCTGAGGGTTCACACTGAAGTTTTCCCATCAATTAGGCATTTATGGGGCCTTTCCCCTGCAGGGTGGATTCTCTGGTGCGCACTGAGGGCTGAGCTCATCCTGTAGCATTTCCCAGTCAGGGCACCTGTGAGGGGTCTCTGCTGTGTGGACTCTCTGATGTATATTGAGTGTCTCAATTTCTCCTGACGCTCTCCTCACACTCCCGGCATGTACAGGCTTTGTCTCCTGTGGATTCTTATCTTAAAAATATCAAA
>TRINITY_DN5964_c2_g1_i2 len=836 path=[2:0-62 3:63-146 5:147-182 6:183-320 8:321-367 9:368-424 10:425-607 11:608-628 14:629-695 15:696-835]
TTTTTTTTTTTTTTTAACCACAGCTGTACACTAAGCTGAAGATTTCAATGTTTTGTCCACAATGACTCCAAGATCCTGTTCCTGAGCGGTGACTCCTAGTTTAGAACCCAGCACGTTGTACATACACTTCTGCACCAAAATAACCCCCACAAAGGCACCTGTGTTCACAGGGGAGATAGATGTGAGGGAAGGAGAGCAGGATGGGAGGGGTTGGACTGGGGTAAAGAATTAGAAATGCAGCATCAATGTGGCTCAGTAGCTGAGCTTTAACTCTACTGTTTCCTAAACTATTTGGCCCCATTCCTCTTCCCAAGTGAACTCTATCAATCCATACCCTCCTCTCCCGATGGCAGCTGAGCTGGGGGTGGGAATGGGGGAACGGTTTGGATTCTTTCATGCATTTTAAGTCTGAGGTTCACACAAGCTTTCCCATCAATTAGGCATTTATGGGGCCTTTCCCCTGCAGGGTGGATTCTCTGGTGCGCACTGAGGGCTGAGCTCATCCTGTAGCATTTCCCAGTCAGGGCACCTGTGAGGGGTCTCTGCTGTGTGGACTCTCTGATGTATATTGAGTGTCTCAATTTCTCCTGACGCTCTCCTCACACTCCCGGCATGTACAGGCTTTGTCTTCTGTGGAATCTTATCTTAAAAATAACAAATTCTAAAACTGAGAGAAATCTCCCCACCCCCCACGTATAATATCCTCTCCCCTAAAACAGACTTGAAGCCTTGACCTGCCCCTGCCGACAGGAGCAGCTGCTGTTTCCCCTTAGAGATTTGCTGACAGAACTTTGCATTTTGCTCCCTGTTACCTCCCCCCCCCCCCATGTGTAGCT
>TRINITY_DN5964_c2_g1_i5 len=833 path=[2:0-62 3:63-146 5:147-182 6:183-320 7:321-366 9:367-423 10:424-606 12:607-692 15:693-832]
TTTTTTTTTTTTTTTAACCACAGCTGTACACTAAGCTGAAGATTTCAATGTTTTGTCCACAATGACTCCAAGATCCTGTTCCTGAGCGGTGACTCCTAGTTTAGAACCCAGCACGTTGTACATACACTTCTGCACCAAAATAACCCCCACAAAGGCACCTGTGTTCACAGGGGAGATAGATGTGAGGGAAGGAGAGCAGGATGGGAGGGGTTGGACTGGGGTAAAGAATTAGAAATGCAGCATCAATGTGGCTCAGTAGCTGAGCTTTAACTCTACTGTTTCCTAAACTATTTGGCCCCATTCCTCTTCCCAAGTGAACTCGATCATCCAGACCCTCCTCTCCCGACGGCAGCTGAGGTGGGGGTGCGAATGGGGGAACGGTTTGGATTCTTTCATGCATTTTAAGTCTGAGGTTCACACAAGCTTTCCCATCAATTAGGCATTTATGGGGCCTTTCCCCTGCAGGGTGGATTCTCTGGTGCGCACTGAGGGCTGAGCTCATCCTGTAGCATTTCCCAGTCAGGGCACCTGTGAGGGGTCTCTGCTGTGTGGACTCTCTGATGTATATTGAGTGTCTCAATTTCTCCTGACGCTCTCCTCACACTCCTGATGTGTACAGGGTTTGTCTCATGTGGATTCTTACATTAAAAATAACAAATAATAAAACTGAAAGAAATCCCCCCCCCCCACGTGTAATATCCTCTCCCCTAAAACAGACTTGAAGCCTTGACCTGCCCCTGCCGACAGGAGCAGCTGCTGTTTCCCCTTAGAGATTTGCTGACAGAACTTTGCATTTTGCTCCCTGTTACCTCCCCCCCCCCCCATGTGTAGCT
>TRINITY_DN5964_c2_g1_i6 len=308 path=[0:0-38 10:39-221 12:222-307]
TCTTTCATGTATTTTAGGTCTGAGGGTTCACACTGAAGTTTTCCCATCAATTAGGCATTTATGGGGCCTTTCCCCTGCAGGGTGGATTCTCTGGTGCGCACTGAGGGCTGAGCTCATCCTGTAGCATTTCCCAGTCAGGGCACCTGTGAGGGGTCTCTGCTGTGTGGACTCTCTGATGTATATTGAGTGTCTCAATTTCTCCTGACGCTCTCCTCACACTCCTGATGTGTACAGGGTTTGTCTCATGTGGATTCTTACATTAAAAATAACAAATAATAAAACTGAAAGAAATCCCCCCCCCCCACGTG
>TRINITY_DN5964_c2_g1_i3 len=832 path=[1:0-58 3:59-142 4:143-178 6:179-316 8:317-363 9:364-420 10:421-603 11:604-624 14:625-691 15:692-831]
GCTTTTTTGACGGCTGCCGCCGCACAGTAAATTGAGGATTTCAGTGTATTGTTCACAAGGACTCCAAGATCCTGTTCCTGAGCGGTGACTCCTAGTTTAGAACCCAGCACGTTGTACATACACTTCTGCACCAAAATAACCCCTACAAAGGCACCTGTGTTCCCAGGGGAGATAGATGGGAGGGAAGGAGAGCAGGATGGGAGGGGTTGGACTGGGGTAAAGAATTAGAAATGCAGCATCAATGTGGCTCAGTAGCTGAGCTTTAACTCTACTGTTTCCTAAACTATTTGGCCCCATTCCTCTTCCCAAGTGAACTCTATCAATCCATACCCTCCTCTCCCGATGGCAGCTGAGCTGGGGGTGGGAATGGGGGAACGGTTTGGATTCTTTCATGCATTTTAAGTCTGAGGTTCACACAAGCTTTCCCATCAATTAGGCATTTATGGGGCCTTTCCCCTGCAGGGTGGATTCTCTGGTGCGCACTGAGGGCTGAGCTCATCCTGTAGCATTTCCCAGTCAGGGCACCTGTGAGGGGTCTCTGCTGTGTGGACTCTCTGATGTATATTGAGTGTCTCAATTTCTCCTGACGCTCTCCTCACACTCCCGGCATGTACAGGCTTTGTCTTCTGTGGAATCTTATCTTAAAAATAACAAATTCTAAAACTGAGAGAAATCTCCCCACCCCCCACGTATAATATCCTCTCCCCTAAAACAGACTTGAAGCCTTGACCTGCCCCTGCCGACAGGAGCAGCTGCTGTTTCCCCTTAGAGATTTGCTGACAGAACTTTGCATTTTGCTCCCTGTTACCTCCCCCCCCCCCCATGTGTAGCT
>TRINITY_DN5964_c2_g2_i1 len=226 path=[0:0-225]
ACACAATACTCCAGGTGCGGTCGTACCATAGATTTATATAGAGGCATTACAATATTTTCAGTTTTATTCTCTGTCCCTTTCCGAATGGTTCCTAACATCCTGTTTACTTTTTTGACGGCTGCTGCACATTGAGCTGAGGATTTCAATGTATTGTCCACATTGACTCCAAGGTCCTTTTCCCTGAGTGGTAACTCCTCATTTAGAAGCCAGCTCGTAGACAGTGTAC
>TRINITY_DN5964_c4_g1_i1 len=762 path=[1:0-187 2:188-303 3:304-761]
TTTTTTTTTTTCACAACCAAAGATGATAGCTTTATTGGATGAAGCTTCACTGAGCTCTTCTTTAGGCAGTGTTAAATAAGTCGAAAGCTTGCATACATTCACCAACAGAAATTGGTCTAATAAAAGATATTGTTTTAAATACTTTGGCCCTTTTTACACAGACACCACCATGAGCCAAGGTGGGTGTAGATGGGTGGGTGCATCTCATGTGCAAAGGGCCTTTGTCGCCTCTTCAGTGGCGGCTGGTGGACTTTCAGGCTGATGGGACGATGGGTGGAGTGACAGTTAAAAATTGACACATTACTATGGAATACACAATGAATTAAAAACACAGTGAATAAAACCACACAATGTGGAAGGCATGAAAAGTGAGCAATATGCAAAGCTCTTCTCCTAGATTAAAATAAATCGAAAAGGGGAATCCAGCATTTGCCCCTGTAGATCAGGTGATAGAAAATTGGCAGGTCAAGGAAACAAGTCTAGTTTAGGCAAGGGGATATTATGTGCACTTTCTTTCACTTTTAAAATCTGCTGTCTTCAAAATAAGAATCCTCCCAGGATAGACATACTGGCTGGGAAATGCTACAGGATGAGCTTGGTTCTGGGTACACACCAGAGAATCTACCACATAGGAGAGAGTGGTTCAATAAATGCCAGGCTGTGAGAAATGCTTCAGAATAAGTCTGTCCTAGTATACATCAAGGAACCCAAACAGCTCCTCCCATTCCCATCCTGCAGTCAGGAGAAAGGAGGACACAAAAC
>TRINITY_DN5964_c4_g1_i5 len=330 path=[1:0-187 2:188-303 4:304-329]
TTTTTTTTTTTCACAACCAAAGATGATAGCTTTATTGGATGAAGCTTCACTGAGCTCTTCTTTAGGCAGTGTTAAATAAGTCGAAAGCTTGCATACATTCACCAACAGAAATTGGTCTAATAAAAGATATTGTTTTAAATACTTTGGCCCTTTTTACACAGACACCACCATGAGCCAAGGTGGGTGTAGATGGGTGGGTGCATCTCATGTGCAAAGGGCCTTTGTCGCCTCTTCAGTGGCGGCTGGTGGACTTTCAGGCTGATGGGACGATGGGTGGAGTGACAGTTAAAAATTGACACATTACAGGTAGCAGCATAAATTGGCTATCCC
>TRINITY_DN5964_c4_g1_i2 len=617 path=[0:0-42 2:43-158 3:159-616]
CCGAGATCTACACTCTTTCCCTACACGACGCTCTTCCGATCTTGATGGGTGGGTGCATCTCATGTGCAAAGGGCCTTTGTCGCCTCTTCAGTGGCGGCTGGTGGACTTTCAGGCTGATGGGACGATGGGTGGAGTGACAGTTAAAAATTGACACATTACTATGGAATACACAATGAATTAAAAACACAGTGAATAAAACCACACAATGTGGAAGGCATGAAAAGTGAGCAATATGCAAAGCTCTTCTCCTAGATTAAAATAAATCGAAAAGGGGAATCCAGCATTTGCCCCTGTAGATCAGGTGATAGAAAATTGGCAGGTCAAGGAAACAAGTCTAGTTTAGGCAAGGGGATATTATGTGCACTTTCTTTCACTTTTAAAATCTGCTGTCTTCAAAATAAGAATCCTCCCAGGATAGACATACTGGCTGGGAAATGCTACAGGATGAGCTTGGTTCTGGGTACACACCAGAGAATCTACCACATAGGAGAGAGTGGTTCAATAAATGCCAGGCTGTGAGAAATGCTTCAGAATAAGTCTGTCCTAGTATACATCAAGGAACCCAAACAGCTCCTCCCATTCCCATCCTGCAGTCAGGAGAAAGGAGGACACAAAAC
>TRINITY_DN5963_c0_g1_i2 len=2348 path=[0:0-1539 2:1540-1619 3:1620-1935 4:1936-2138 7:2139-2347]
CCGATCTATCTCTACCAGGCCCCCTGGCACCAGGCAGGCACCCCACTGGGGAACAGACCGCAGCTGAAGGCCCTTCATCCTTAATATTGCGCATTTTAATATGAAAATAAAATTTTTAGAAAAATATATTCCAGTCCGGTCGGTCCCTTGTGGCTGTGGGGGCCCAGGAGACGGGAGGGATCAACGCCCCCCTACCAAGGGGGAGCGTGCCCAGCAATGGAGTCCTGCACCCCACCGCCCCAATGACCGACACAGCCCCTGGCCACTCCCAGTGCGTGGACCCAGCCCCAGCCAAGTCATTAGATCTCCCCCAGATCTTCATACACGGACAACAGCCTGATTCCATCCACGGACAGCTCCTGCTCCAGGAGGCTGGCGGGCACCGCTAAATGCGCCGGCGGCGCTGGCAGCGGCTTCAGGACGCGGCTGTACACGGGCTCAGTATTGTTGTTGTTGTTGGAGCCGAGTTTGACTCCTGCTGGGTCGGCAGCCGAGGTCGCCCGCCGCTTGCTGGCACTGTCCAGACTCTTCTCAGGGACTTTGGGGATCAGCACCACCTGGGGCTTGGGAGCCGGGACAGGCTTGGGTCCCTTGGGCCCAGCTCTCTGCTGGAAGGCAGGCACAGCATAGTCATCCGTGCTGGCACTGTAGGGGAACTCGTAGCCAGCCTGGCCGTCCAGGCCCTGGGTACGCCAGGCCTCCCCGGGCAGACATGCCTCGTCATAGATGCCAGCGGCAGCGGGCACAGGGCACGGTACACGCCCCTCGGGCTCGTCGTAGATGTGCTCCTTGCGCCCAACCTGCTCATACAGGCCCCCCGAGTACAGCAGGGTGGGCTTCCTGGCCTTGGCCTCCTCCTTCCGCATGCCGCGACGCCTGCTGTCCACAGGATCCGAGTAGAGTGGGTCCCGCACAGGCTGGATGCTCCTCACCGAGTCCAGGGGCTCCGAGTAGACACTGGTCAGCTCTGCCGGGGGGAGCGGGCCCTGGGGCACCTTGGGGAGAGGAGAGCGGGGGGGCGTGTTGGCCTGGGGGGCGGGGGGCTCTGGCAGAGTCCGGCCCTTCAGCCCGGCTGCGGCGGCATCTCTCTCCTCTGGGGTGGAGCTGAGCTTGGCAGACAGCCCCTCCGCGGCCACCTCCTCCCCCTCCAGACTGAGCAAGTCAGTGATGCCGCTCCGGATCAGCGCCATGCCAGGGCCGTCTGAGTCCAGGGAACTGCAGCTCTGCCGGTTCTCCTCCACCTGGGCCTTCTGCTCCTGGATAGAAGCCTCCACCATGCGGAAGAGCTCATTCCCCTGCTTGGTCTCAAAGGTGAAGTTACCAGGTCCGGAGCCGCAGCGCCGGCCAGCTTCGAAGGAGAACATCACCTTGTCTCGGCCATATCTGCGCAGCAGCCGGTAGGGCCAGGTGTAGAGGGGCTGCTTCGTCCGGGGGTCCCTCAGGACCAGGCTTTCCTGATCCGCCTTCAGCACGTATCGGCCGTGGAGTCTACAGCGCTCGGCTGCCTCCGTCCTCTGCACTGTCACCCAGAATTCACTGGCTTTCTCGCGTGAATAGTAAATGTCGTTGACAGCCATTTCTAGGCCCTGCTCCCCTTGGCACCCGGTCGCTGGCCGCGTGGCCTCGCCTGGCCGACCCAAGAAGGCGATCTCACACAGCTTCTCCACCCACTGGGAGCTCTGCTGCCACTCTGCGGCAAACAGGTAGCTGCGCTCACTCGTCTCCAGGCAGAAGGTGGCCATGCCGTCCTTGGGGCCGAGATCAGCCGCAGGCGCCACGCTCAAACAGTCCGACAGACGCACAATCTTCTTGTCCAGGCGCTTGGTGCTAAGCTTCTCAGCCGAGGCTCCCGGCTCCTTGCAGTCGAAGAACTCCAGCCGGGCGACGCCGTGCTGGCTGGCCGGGTACAGCACGAACCAGTTCTTCTTCCATTTCTGGGAGCAAGGCCGAGAGCAGGGTGAGGAGGGGGCACGAGTGGCTCTGCCTCCCTCCCCCGGAATGGAGGGGTCACCTCTCTGTCACCCCCTGCTACGGGCCCGCGCCTACCTGCCAGGGACACGATGGCACGGCCTCGGAAACGATGCACAGCTGCACGGGGTCACACTCTCCCCCCATCCCCGCCCATCTCCAAGCTGCGCACACTCTGCCTGCGACAGCAACAGCCCCGCTTGGGGCATGTCTCCCAGTCTCTCCCTGGGACAACACCCCCTCTCACCCATCCTCAGCCGTGCCACCCTCACCCACTGGGCAGGAACAAATCTCCAACTGTGCCCAGACAGCCTGGCACTGCCATGAGCCCTGCAGCTACGGGACTCTCTGCCAACGGGCACTGACTGCGCCCAGGCAGC
>TRINITY_DN5963_c0_g1_i1 len=2213 path=[0:0-1539 2:1540-1619 3:1620-1935 4:1936-2138 6:2139-2212]
CCGATCTATCTCTACCAGGCCCCCTGGCACCAGGCAGGCACCCCACTGGGGAACAGACCGCAGCTGAAGGCCCTTCATCCTTAATATTGCGCATTTTAATATGAAAATAAAATTTTTAGAAAAATATATTCCAGTCCGGTCGGTCCCTTGTGGCTGTGGGGGCCCAGGAGACGGGAGGGATCAACGCCCCCCTACCAAGGGGGAGCGTGCCCAGCAATGGAGTCCTGCACCCCACCGCCCCAATGACCGACACAGCCCCTGGCCACTCCCAGTGCGTGGACCCAGCCCCAGCCAAGTCATTAGATCTCCCCCAGATCTTCATACACGGACAACAGCCTGATTCCATCCACGGACAGCTCCTGCTCCAGGAGGCTGGCGGGCACCGCTAAATGCGCCGGCGGCGCTGGCAGCGGCTTCAGGACGCGGCTGTACACGGGCTCAGTATTGTTGTTGTTGTTGGAGCCGAGTTTGACTCCTGCTGGGTCGGCAGCCGAGGTCGCCCGCCGCTTGCTGGCACTGTCCAGACTCTTCTCAGGGACTTTGGGGATCAGCACCACCTGGGGCTTGGGAGCCGGGACAGGCTTGGGTCCCTTGGGCCCAGCTCTCTGCTGGAAGGCAGGCACAGCATAGTCATCCGTGCTGGCACTGTAGGGGAACTCGTAGCCAGCCTGGCCGTCCAGGCCCTGGGTACGCCAGGCCTCCCCGGGCAGACATGCCTCGTCATAGATGCCAGCGGCAGCGGGCACAGGGCACGGTACACGCCCCTCGGGCTCGTCGTAGATGTGCTCCTTGCGCCCAACCTGCTCATACAGGCCCCCCGAGTACAGCAGGGTGGGCTTCCTGGCCTTGGCCTCCTCCTTCCGCATGCCGCGACGCCTGCTGTCCACAGGATCCGAGTAGAGTGGGTCCCGCACAGGCTGGATGCTCCTCACCGAGTCCAGGGGCTCCGAGTAGACACTGGTCAGCTCTGCCGGGGGGAGCGGGCCCTGGGGCACCTTGGGGAGAGGAGAGCGGGGGGGCGTGTTGGCCTGGGGGGCGGGGGGCTCTGGCAGAGTCCGGCCCTTCAGCCCGGCTGCGGCGGCATCTCTCTCCTCTGGGGTGGAGCTGAGCTTGGCAGACAGCCCCTCCGCGGCCACCTCCTCCCCCTCCAGACTGAGCAAGTCAGTGATGCCGCTCCGGATCAGCGCCATGCCAGGGCCGTCTGAGTCCAGGGAACTGCAGCTCTGCCGGTTCTCCTCCACCTGGGCCTTCTGCTCCTGGATAGAAGCCTCCACCATGCGGAAGAGCTCATTCCCCTGCTTGGTCTCAAAGGTGAAGTTACCAGGTCCGGAGCCGCAGCGCCGGCCAGCTTCGAAGGAGAACATCACCTTGTCTCGGCCATATCTGCGCAGCAGCCGGTAGGGCCAGGTGTAGAGGGGCTGCTTCGTCCGGGGGTCCCTCAGGACCAGGCTTTCCTGATCCGCCTTCAGCACGTATCGGCCGTGGAGTCTACAGCGCTCGGCTGCCTCCGTCCTCTGCACTGTCACCCAGAATTCACTGGCTTTCTCGCGTGAATAGTAAATGTCGTTGACAGCCATTTCTAGGCCCTGCTCCCCTTGGCACCCGGTCGCTGGCCGCGTGGCCTCGCCTGGCCGACCCAAGAAGGCGATCTCACACAGCTTCTCCACCCACTGGGAGCTCTGCTGCCACTCTGCGGCAAACAGGTAGCTGCGCTCACTCGTCTCCAGGCAGAAGGTGGCCATGCCGTCCTTGGGGCCGAGATCAGCCGCAGGCGCCACGCTCAAACAGTCCGACAGACGCACAATCTTCTTGTCCAGGCGCTTGGTGCTAAGCTTCTCAGCCGAGGCTCCCGGCTCCTTGCAGTCGAAGAACTCCAGCCGGGCGACGCCGTGCTGGCTGGCCGGGTACAGCACGAACCAGTTCTTCTTCCATTTCTGGGAGCAAGGCCGAGAGCAGGGTGAGGAGGGGGCACGAGTGGCTCTGCCTCCCTCCCCCGGAATGGAGGGGTCACCTCTCTGTCACCCCCTGCTACGGGCCCGCGCCTACCTGCCAGGGACACGATGGCACGGCCTCGGAAACGATGCACAGCTGCACGGGGTCACACTCTCCCCCCATCCCCGCCCATCTCCAAGCTGCGCAAGATCGGAAGAGCACACGTCTGAACTCCAGTCACCTTGTAATCTCGTATGCCGTCTTCTGCTTGAAAAAAAAAA
>TRINITY_DN5963_c0_g1_i4 len=2069 path=[0:0-1539 2:1540-1619 3:1620-1935 5:1936-2068]
CCGATCTATCTCTACCAGGCCCCCTGGCACCAGGCAGGCACCCCACTGGGGAACAGACCGCAGCTGAAGGCCCTTCATCCTTAATATTGCGCATTTTAATATGAAAATAAAATTTTTAGAAAAATATATTCCAGTCCGGTCGGTCCCTTGTGGCTGTGGGGGCCCAGGAGACGGGAGGGATCAACGCCCCCCTACCAAGGGGGAGCGTGCCCAGCAATGGAGTCCTGCACCCCACCGCCCCAATGACCGACACAGCCCCTGGCCACTCCCAGTGCGTGGACCCAGCCCCAGCCAAGTCATTAGATCTCCCCCAGATCTTCATACACGGACAACAGCCTGATTCCATCCACGGACAGCTCCTGCTCCAGGAGGCTGGCGGGCACCGCTAAATGCGCCGGCGGCGCTGGCAGCGGCTTCAGGACGCGGCTGTACACGGGCTCAGTATTGTTGTTGTTGTTGGAGCCGAGTTTGACTCCTGCTGGGTCGGCAGCCGAGGTCGCCCGCCGCTTGCTGGCACTGTCCAGACTCTTCTCAGGGACTTTGGGGATCAGCACCACCTGGGGCTTGGGAGCCGGGACAGGCTTGGGTCCCTTGGGCCCAGCTCTCTGCTGGAAGGCAGGCACAGCATAGTCATCCGTGCTGGCACTGTAGGGGAACTCGTAGCCAGCCTGGCCGTCCAGGCCCTGGGTACGCCAGGCCTCCCCGGGCAGACATGCCTCGTCATAGATGCCAGCGGCAGCGGGCACAGGGCACGGTACACGCCCCTCGGGCTCGTCGTAGATGTGCTCCTTGCGCCCAACCTGCTCATACAGGCCCCCCGAGTACAGCAGGGTGGGCTTCCTGGCCTTGGCCTCCTCCTTCCGCATGCCGCGACGCCTGCTGTCCACAGGATCCGAGTAGAGTGGGTCCCGCACAGGCTGGATGCTCCTCACCGAGTCCAGGGGCTCCGAGTAGACACTGGTCAGCTCTGCCGGGGGGAGCGGGCCCTGGGGCACCTTGGGGAGAGGAGAGCGGGGGGGCGTGTTGGCCTGGGGGGCGGGGGGCTCTGGCAGAGTCCGGCCCTTCAGCCCGGCTGCGGCGGCATCTCTCTCCTCTGGGGTGGAGCTGAGCTTGGCAGACAGCCCCTCCGCGGCCACCTCCTCCCCCTCCAGACTGAGCAAGTCAGTGATGCCGCTCCGGATCAGCGCCATGCCAGGGCCGTCTGAGTCCAGGGAACTGCAGCTCTGCCGGTTCTCCTCCACCTGGGCCTTCTGCTCCTGGATAGAAGCCTCCACCATGCGGAAGAGCTCATTCCCCTGCTTGGTCTCAAAGGTGAAGTTACCAGGTCCGGAGCCGCAGCGCCGGCCAGCTTCGAAGGAGAACATCACCTTGTCTCGGCCATATCTGCGCAGCAGCCGGTAGGGCCAGGTGTAGAGGGGCTGCTTCGTCCGGGGGTCCCTCAGGACCAGGCTTTCCTGATCCGCCTTCAGCACGTATCGGCCGTGGAGTCTACAGCGCTCGGCTGCCTCCGTCCTCTGCACTGTCACCCAGAATTCACTGGCTTTCTCGCGTGAATAGTAAATGTCGTTGACAGCCATTTCTAGGCCCTGCTCCCCTTGGCACCCGGTCGCTGGCCGCGTGGCCTCGCCTGGCCGACCCAAGAAGGCGATCTCACACAGCTTCTCCACCCACTGGGAGCTCTGCTGCCACTCTGCGGCAAACAGGTAGCTGCGCTCACTCGTCTCCAGGCAGAAGGTGGCCATGCCGTCCTTGGGGCCGAGATCAGCCGCAGGCGCCACGCTCAAACAGTCCGACAGACGCACAATCTTCTTGTCCAGGCGCTTGGTGCTAAGCTTCTCAGCCGAGGCTCCCGGCTCCTTGCAGTCGAAGAACTCCAGCCGGGCGACGCCGTGCTGGCTGGCCGGGTACAGCACGAACCAGTTCTTCTTCCATTTCTTGGTCCCGAACTTGTGGGTTTGCTGCACGAAGAGCGGCCCCTCCTTGGCCGGGGGGTCCATGCCGAGCCGAGCCGAGCGGGGCTGGGCTTCCCCTTGCTGCCGCTGCTGCCCGGCCGGAGCAGGGGACAGAGG
>TRINITY_DN5963_c0_g1_i3 len=209 path=[1:0-54 2:55-134 6:135-208]
CCCGAACAGCCCAGCCAGTCTCTGCATCGGGCAGAAAGGGAGGCTGGACTCTTACCTTTCTCGCGTGAATAGTAAATGTCGTTGACAGCCATTTCTAGGCCCTGCTCCCCTTGGCACCCGGTCGCTGGCCGCGTGAGATCGGAAGAGCACACGTCTGAACTCCAGTCACCTTGTAATCTCGTATGCCGTCTTCTGCTTGAAAAAAAAAA
>TRINITY_DN6041_c0_g1_i1 len=416 path=[0:0-415]
CCAGGGGGTAGCAGCCCCGGCCTTCGCCCTCCGAGGAGAGAAGCAGCCCACACTCTTCACACTTGTAGCAGTTGATGTGGAAGCTGCGATCCAGAGCAACGATCCGCACTGTCTCCTCTTGCCCCGGCTCCGGCATGATGGCATTTCCACATACGGAACAGCGGGGGGCAAACTTCCGGTGGAAATCCTCAATGCAGTGGATCTGGCTGGTGGCATCCACGGTGAAGGGGACCCCATCCAGGCAACGGTGGCAGACGACGCAGGTGAAGCACTGGGGGTGGTAGGCCTTTCCCATGGCGCGCAGGATCCGGTCCATGATTGGCTTGGAGCACATAGAACATTTCTCCAGAGTCACCTGGGGGAGGGCGAGTCAGCCAGGCCTGGTTTCTCTGCTCCACCCACCACCACCCCAGATC
>TRINITY_DN6041_c0_g2_i1 len=310 path=[0:0-309]
CGCTCTTCCGATCTCGGGGCAGCGGGTGGGGATTGAGGGGCAGCAGTAGAGCTGGGGGGAGGGGAGCAGAGTTCCTGACCCCCAGCTGCATTGTTAACCCGGGAGGGGGGGGGCTATTTACCCCCACACACAGACATCCATAGGAACTGGTGAGATGGGGGGGGGGCGCGGGGATAAATAGTCTCCACTCCAGGACCAGAGGGGAGGGCTGTGTAAAAGGAGAGAAATTGAGGCCGCCGGAGCTCGGGGGGGGGGGCACGGCCTTCCTCCTCAGCAGTCAGTGGTGATCTTGGAGGAGAGCTCTTGGATG
>TRINITY_DN5949_c0_g1_i2 len=1230 path=[0:0-1229]
GGATGCCATCTTGAATTGTGTTACCTGAGCTGTTCAGGTTTTCCTCATTTTCAAATCCAGGCCATATACTCGCATTCTCCTTCTCCACGATGGGACAAAAATGTTGCCCTTATTCATCCCCATGGAGGCTGCAGGTGGAAGACACACATTGGTGTGATATTTATTTTATTGAATGTCTATTTCCCCATGGTTTTTAGCTTATCTTTTCCCCTCTCTTCATTAAAGATCCTTCCCTAGTGTCCACTAGAGGATTAGCAGGCAGTAACCTCTTTGGATCAGGGAGGTCCAGTCCTTGCTGCTTCCAGTGTGGGGGAAGAGTTATGGGGCAGATTTTTTTGTCCAGGAATACTGTGGGTTTAACACCTTTTAAATGGATTAGAATCCATTCTATTCAAATGTTCATTTCCTTCTCTCCCCTGCTCAAAACACTGTTCACCAGCTGACTCTCCTCTGAAGAATAAAGCCCACCAGGTGTGTTGAAGTCAGACATATTTCATGGTCTGGACAACGTATTTAGCACAAGCACATTTTCCTTAAACACCTGCCAGTTTCTGCTTGGTACGAACTACTTTCTCCTGGTGTTTATTTCTTCAGCTGACTGATATTTCCGTAGGGTTATTTTTAAATAAACTGATCACGGACTGAGTTATTTTGTGGACTATGACTGCATCATCACACACAAGCAGGTACGTAGCTATCCAGACATGAAAAATCCATTCCTGCTTAGTGCAGCACAATATTGTCAAGCTCTATATGCTGCTGCTGCTGTTGTAAAAATGAAAACTGTTTAAAGCCAATGTAAGCATATAGACAATAGCATGCCATTTTGAAGGGTTGTGTTTTTTTTGTAGCCAAAAGATACAGTGCTTGCAGGTTTGTTAGATCTGTTGCATGAAAAGGTAGCCATTTTCTTTCCCTACCATGTATTGGTATTGTTTTCTTTCCAACTGAGTGCCTTAAGAATAGTTTACAAATACTGTATATTTATGCTACGCTGTTTGTCTGTCTTCGTGCTTTGGTGTTGTCACTGGCAGAAAGATTGACCATTACCCCTTGCACATATCATTCGTACCTACTCTGATCACCCCGTAGTTTGGAGTTTGCTAACCAGTCTTCCCTGGCTGTGTATTGTGGTTGTAAATGATGGGGGGGGGGGGGGTTAAGGGGGTTCTCCTATAAAATTCAGCTTTCCATGTGCCCCCCCATTGTCAAACTTATCTATGCATCGGA
>TRINITY_DN5949_c0_g2_i1 len=276 path=[0:0-275]
TTCCGATGCATAGATAAGTTTGACAATGGGGGGGCACATGGAAAGCTGAATTTTATAGGAGAACCCCCTTAACCCCCCCCCCCCCCATCATTTACAACCACAATACACAGCCAGGGAAGACTGGTTAGCAAACTCCAAACTACGGGGTGATCAGAGTAGGTACGAATGATATGTGCAAGGGGTAATGGTCAATCTTTCTGCCAGTGACAACACCAAAGCACGAAGACAGACAAACAGCGTAGCATAAATATACAGTATTTGTAAACTATTCTTAAG
>TRINITY_DN5949_c0_g3_i1 len=211 path=[0:0-210]
TAACACAATTCAAGATGGCATCCTCCTCTCCCCTCCCCCCCTTTTTTTTTTTTCAAGCAGAAGACGGCATACGAGATTACAAGGTGACTGGAGTTCAGACGTGTGCTCTTCCGATCTAATGGATTAGAATCCATTCTATTCAAATGTTCATTTCCTTCTCTCCCCTGCTCAAAACACTGTTCACCAGCCAGATCGGAAGAGCGTCGTGTAG
>TRINITY_DN6024_c0_g1_i1 len=396 path=[0:0-395]
GGATGATCGTGCAGCGGGATGCAGGCGCCGCCGCGGAGCACAAACACACCCATGCTGAAACTCTGAGTCTCGCAGATGTGCATGTAGCTGACAGGCGGCTGCACTAGGGCCGCCGAGCACCCCCCAGCACCGGGCACGGCCGCCGGTCCCCGGGGCACCAGGTTCAGGTCTTCGGCCCGCACCTCGCCGAGTAGCTGCTGCAGCCGCTGTAGGTTCTCGCCGAAGCCCGGTCCCGAAGCTGAGCCGCTCCGGAATGTGAGGCCGGCTTGTCGCGCCACGCGCTGGATCAGCGACACCATGTTGTCCCGGGGCATGGTCGTTTTCCCAGGTGAGCGGCGCGCGGTACGGCCTTGTCTCCTCGTCAGCTGCCCCAGCCGATAGGATACGAGTTGTTGC
>TRINITY_DN5969_c0_g1_i8 len=2315 path=[1:0-662 2:663-1331 7:1332-1540 11:1541-1732 12:1733-1914 13:1915-1989 14:1990-2314]
ATCTTTTTTTTTCTTTAAAAATATAATTTTATTACAGCACGTAAAAAATGAAAACTGGTTTAAACAACATAAAAGTTTTCTCCTCCCCCATAACACTGTCACAGCCCCCTTGCCAAGCTCTGGGCAGGCTGGACAGTGTTCAGAAGCAGAGCCCGACTTTTCTTCACACTGCGGTAACTTGGCAGTTTTCTCCTCCCCTCTCCAGCCATTCAGAATGTCGATTTCCTGGCTGTCTGGGCAGGAAATTCAGCCACAGCATTCTCTAGGCACAGACCTGTGCAGGCAAGGTTTTCCTATGTAAATCAGCATCAGGGCCAGGGAGAGCTAGTGCTGGGTAGTGAGAACATCAATTGTTAGAAAATATGTGCGCCAACTGGGTTGTGGGAAGTGTTCCCTTCCACGGTCATGTCCCCCTGCCCCCAAAATTGGTTTCCAGCTTGATCTCAGGTTCAGTGTCAGGCTCGTAAGTCACGTCACTGGATTCATGCCAAAGGCTACAGCATAAAGAATCCAGCAGCAGCTGTAGCACAAATTCCAGATGCCCTCCTACGCTGCCTCAGCCTTAACAACATGGCCCCCGTCTGGGCTGAGGCGGGAGAACCACCTGCAAATTCCCATGGACTCAGATTGCCAGCCCAGGAGCCATTAACAGCACGTGCAGAGTGGACGCATGTCTGTTCCTGTTAGTCTATGGGCTTCCACCACACAAGCAGCGACTGGGAACACCATTTGGTCATCAGCAGCTGGGGCTGGCTTTGAACCAGAGTGCACATGGTGAAGGGATTACACAAAGGCTGGGTCATCCAGTCCCCTACCATGGGCAGACAGCACCATCGTCCAGGGCTGACACTACTGTAGAGGCAGTGCAGGTGGCTGAAAAAACTGCAGCTGCCCCTGCCACCACTAAACTCTGCAACGGAATAGGGGGGAGGGGGGAGAGCTGTGGCCACCAAGGATGCCAAAAATCCTTGTGTCAGTGCTGCTGCCATCCTCTATCATGAGTGGGGGAAAGCATCACTGCCTGCTCCCGCTCTGACCTCTCTGAGCAATGATCCACAGAGGGAAGTGTGTGTGAAGAGGGGCAGGGATGGCAGACTTTTAATTCCATAGCCATAAAGAGAACTCATCAGAAATCTTTTGCATATTTCTCTCAGCTGAAATTTCTCTTCGAGCCCCACCTAAGCTGACTGACATCTGCAAAGGTGCCTGCAGCATGTAAGTACAGATCCCGGCTCCGGAAAGGTGGGGCAGAGGACGGGAGGGGCAGATCGCATGAACTTTCCTTTCATCGTTGTAACAGTCCTGATCTCCTTCACAACAACTGAAATGTGCATGCTGGTGTCAGATTTTGTTCCAAAGGATGGGATTTCACTCTTAGGAGTGGACGGGGTCCCAGTGTCTGGTTGGATGAATCCTCTTCTGTCTATTAAACTGGGATGGAATGGTCCACATAGCACCGAACAGCAGTTGGTGAAGATGCTTTTATGGCTGTAGGGATTGGCAAACTCTGAGCCTCTTTTACTCGACCATGCTCCTTTGAGGTAGAGTGAGGTGAGTGACAACACAAGCAAAGATGAAGGCCGTCAAGAAGGAGAGCGAGAGGATGAAAGCATAGAAGAAACGATAGTTGCGTTTCCCCACACAGTTGCCCACCCAGGGACAGTGGTGATCGAACCGCTCTACACAGTTATCACAGATACTGCAGTGAGAAGTCCTGGGAGGTCGGAACATTTTGCAGGTGTAGCAGTATTTTAACTTCACCATGTATTTGTTTATCACTACTTCCATTGTGCGGGCAGGTGGCCGGTAGGTGGAGGTGCCCAGGCTATCAATCCATTTCTCCAGGTCTGCAGCTTCACTTGGAGTGGCTCGGGGCAGGATACCAGGGTCTCGGAAGCTTGTCTGCAGCAGAGAGCTAATGACAAAGAAAAACAGGATGCCCGCAATGATGGGAATGGCCAGGGTCAAGTGACGGGCCAGGAAAGGGCAGTCGAAGGCAAAGAAGAGGCCGCTGGTGACCACGATGAGCCCGAGCGTGAGCACGAAAACCCGGCTGTGCCGCGCCAGCATCAGGCGCCCCCCGCAGCAGAAGCGGTTGCGGCCCGGGAACACCTCCCACTTGCGACGGGGTCCGCGGGCCGGGATTGCGGGCTGCTCGGGGGCGGCGGGCGGCGCCGGGGTGACAGGCAGCGCAGCGGGAGCCCCTGGGGGGATTTGCCGGTATTTGCACTCCTTCATGGTGCAGCCGCCAGGCCCCGAGCCGCGGTCTCTCCCAGCGGCCGGGACCCGCCCGCTCGCCACGGGCACGGACGTAC
>TRINITY_DN5969_c0_g1_i1 len=639 path=[0:0-56 12:57-238 13:239-313 14:314-638]
GGAAGCTTGTCTGCAGCAGAGAGCTAATGACAAAGAAAAACAGGATGCCCGCAATGATGCAGGTGTAGCAGTATTTTAACTTCACCATGTATTTGTTTATCACTACTTCCATTGTGCGGGCAGGTGGCCGGTAGGTGGAGGTGCCCAGGCTATCAATCCATTTCTCCAGGTCTGCAGCTTCACTTGGAGTGGCTCGGGGCAGGATACCAGGGTCTCGGAAGCTTGTCTGCAGCAGAGAGCTAATGACAAAGAAAAACAGGATGCCCGCAATGATGGGAATGGCCAGGGTCAAGTGACGGGCCAGGAAAGGGCAGTCGAAGGCAAAGAAGAGGCCGCTGGTGACCACGATGAGCCCGAGCGTGAGCACGAAAACCCGGCTGTGCCGCGCCAGCATCAGGCGCCCCCCGCAGCAGAAGCGGTTGCGGCCCGGGAACACCTCCCACTTGCGACGGGGTCCGCGGGCCGGGATTGCGGGCTGCTCGGGGGCGGCGGGCGGCGCCGGGGTGACAGGCAGCGCAGCGGGAGCCCCTGGGGGGATTTGCCGGTATTTGCACTCCTTCATGGTGCAGCCGCCAGGCCCCGAGCCGCGGTCTCTCCCAGCGGCCGGGACCCGCCCGCTCGCCACGGGCACGGACGTAC
>TRINITY_DN5969_c0_g1_i5 len=4097 path=[1:0-662 2:663-1331 3:1332-1969 4:1970-1970 6:1971-3113 7:3114-3322 11:3323-3514 12:3515-3696 13:3697-3771 14:3772-4096]
ATCTTTTTTTTTCTTTAAAAATATAATTTTATTACAGCACGTAAAAAATGAAAACTGGTTTAAACAACATAAAAGTTTTCTCCTCCCCCATAACACTGTCACAGCCCCCTTGCCAAGCTCTGGGCAGGCTGGACAGTGTTCAGAAGCAGAGCCCGACTTTTCTTCACACTGCGGTAACTTGGCAGTTTTCTCCTCCCCTCTCCAGCCATTCAGAATGTCGATTTCCTGGCTGTCTGGGCAGGAAATTCAGCCACAGCATTCTCTAGGCACAGACCTGTGCAGGCAAGGTTTTCCTATGTAAATCAGCATCAGGGCCAGGGAGAGCTAGTGCTGGGTAGTGAGAACATCAATTGTTAGAAAATATGTGCGCCAACTGGGTTGTGGGAAGTGTTCCCTTCCACGGTCATGTCCCCCTGCCCCCAAAATTGGTTTCCAGCTTGATCTCAGGTTCAGTGTCAGGCTCGTAAGTCACGTCACTGGATTCATGCCAAAGGCTACAGCATAAAGAATCCAGCAGCAGCTGTAGCACAAATTCCAGATGCCCTCCTACGCTGCCTCAGCCTTAACAACATGGCCCCCGTCTGGGCTGAGGCGGGAGAACCACCTGCAAATTCCCATGGACTCAGATTGCCAGCCCAGGAGCCATTAACAGCACGTGCAGAGTGGACGCATGTCTGTTCCTGTTAGTCTATGGGCTTCCACCACACAAGCAGCGACTGGGAACACCATTTGGTCATCAGCAGCTGGGGCTGGCTTTGAACCAGAGTGCACATGGTGAAGGGATTACACAAAGGCTGGGTCATCCAGTCCCCTACCATGGGCAGACAGCACCATCGTCCAGGGCTGACACTACTGTAGAGGCAGTGCAGGTGGCTGAAAAAACTGCAGCTGCCCCTGCCACCACTAAACTCTGCAACGGAATAGGGGGGAGGGGGGAGAGCTGTGGCCACCAAGGATGCCAAAAATCCTTGTGTCAGTGCTGCTGCCATCCTCTATCATGAGTGGGGGAAAGCATCACTGCCTGCTCCCGCTCTGACCTCTCTGAGCAATGATCCACAGAGGGAAGTGTGTGTGAAGAGGGGCAGGGATGGCAGACTTTTAATTCCATAGCCATAAAGAGAACTCATCAGAAATCTTTTGCATATTTCTCTCAGCTGAAATTTCTCTTCGAGCCCCACCTAAGCTGACTGACATCTGCAAAGGTGCCTGCAGCATGTAAGTACAGATCCCGGCTCCGGAAAGGTGGGGCAGAGGACGGGAGGGGCAGATCGCATGAACTTTCCTTTCATCGTTGTAACAGTCCTGATCTCCTTCACAACAACTGAAATGTGCTGCCAAAAAACGGGAGGGAGAAAATGTGAACGCCATGCCTGCAGCGCAAGTCGAAACACTGTCTCCCCACCATGCAAGCGAGAGGATCATTCAATATGATGTGAGGTTGCTTTAAGAAATACACCCTCCATTCACAGCACTTTCTGCTTCTTGTTAGCAGCAACAGTTGCCAGCTCACTCTTGTTCACGATGTGTAAATTGGAATACAGTTTAATAGAACTGTGATAAGCCATCCCCCCACCCCTCAAAGAAAATGCACTGTCTGGAAACAAAAGCACAGCTGATTAGAAGGAATGGCGTGATGAGAAGGAATGGGGTATACACACACAGCGAGTCATAAGGGAGCTAATCAAGTAACTTCAGTACAAAACAGAGGCTTCAAAAACTTCTAACTGAGATGCTAGGAATCTATACAGTGAAAAATATATATATAAAAAATATCACAATCTACATAATTGTGCAAAAAATACCCAGCAGCTTTTAATAAAGACGTTTCAAGTATTGCGGACGTGTCTTCCCCCCTCCAATCCACACTCTCCAGATTAAGGAATTTACACACCTGACTGGGAGAGGAATGCCACCAGGCAGAAGGCAGGACCTGAAGGAGCCACAGCTGGTCCATGCCGATGGGATTATTCACAGGGGGGTTTAAGCTGTAACGTGGTCCCATTTTCTAGTCTGTTGGTCACGGAATGAAACCAAAAGACTTGCTGTTTGGTGCTGATCTCAGAAAGCCTGTTGGTTTCTCTGGGGAGTCCAAGCAGGAGCAGGACGTGGCTCCTAGAAACTCCTCAGCTCAGACATACCGCTTGATGTGGCCATCACGCCTGCTTCCTACACCCATGTACTCTTCTGGCTACCCAGGTAGTTCACAAATGACCCCCTTCATGATCCACATAACTTTGAACCATAAAATGTGTTGCTTAACTTCGTTCTAACTATTAAAACAAGATGCTCCCGTGATCTCTATCACTGCCCCACCGTGACTAGACTGGTTGAAACAGCAATGCTAGGAGAAATGGGTCAACATCCACTCTGTGACAAGGTGAAAGCCAGAACTAAACACCAGCTGGGGCAGTAGATCTGCTTCCCCCACCTGAGCTCCTTGCTTCAAATGTCTCGGTACCCTCACATTTCCCCCCGCCCAGTATGGGGCAATACACCCATCCCATCCCATGCTTGCTATTATTCGGAAAGGGATGCTATGCCCTCGACATGCCCAATCCACCCCCACCTGGATAGAGAGATAACTTACACCAATACACATTCCCCCTTGCACTGCTGCGGCAGCCAAGCAGAAGAACTGACTGACCTGAATCTTTCAACCTTTGTTGAACAAATATATTAAAAAAATATGGATTATGGGCTCATGAGTATGGACATTAGCTGTGCCTGCCTCAGTCCCACATATAAGACACTACATCCCTTTCAGCTAATCCCTGCAGGAAGGCTGTGGCTGGACTGGCAGCTCTCTGGAGTGGATGCTACAAGTGCATGGGGGTTCCTAAGAAGCTGGTTTCTCCCCAACTTTGACTTTCTCATTTGCAGCTGCACTTCCAACCCCTTTTCTTTGTGCAATGCCAGGGTCTCTCTAGGTGTTAAACTGCAGTCGTCCAAAAGTCCAGGGAAGCCACAATGTATCAAACCAAAGAATAAATAAATAAAAGAGGCGCTGTCTGGCTGGAGCATGTCTTTGGCAGCTTTGCAGCACAGGGAAATGGCAATGCAAGAAAGGTATTGGCTGGAACTAGGCACAGGCATCACTAGGGAATGCCTCCTACCATGCTGGTGTCAGATTTTGTTCCAAAGGATGGGATTTCACTCTTAGGAGTGGACGGGGTCCCAGTGTCTGGTTGGATGAATCCTCTTCTGTCTATTAAACTGGGATGGAATGGTCCACATAGCACCGAACAGCAGTTGGTGAAGATGCTTTTATGGCTGTAGGGATTGGCAAACTCTGAGCCTCTTTTACTCGACCATGCTCCTTTGAGGTAGAGTGAGGTGAGTGACAACACAAGCAAAGATGAAGGCCGTCAAGAAGGAGAGCGAGAGGATGAAAGCATAGAAGAAACGATAGTTGCGTTTCCCCACACAGTTGCCCACCCAGGGACAGTGGTGATCGAACCGCTCTACACAGTTATCACAGATACTGCAGTGAGAAGTCCTGGGAGGTCGGAACATTTTGCAGGTGTAGCAGTATTTTAACTTCACCATGTATTTGTTTATCACTACTTCCATTGTGCGGGCAGGTGGCCGGTAGGTGGAGGTGCCCAGGCTATCAATCCATTTCTCCAGGTCTGCAGCTTCACTTGGAGTGGCTCGGGGCAGGATACCAGGGTCTCGGAAGCTTGTCTGCAGCAGAGAGCTAATGACAAAGAAAAACAGGATGCCCGCAATGATGGGAATGGCCAGGGTCAAGTGACGGGCCAGGAAAGGGCAGTCGAAGGCAAAGAAGAGGCCGCTGGTGACCACGATGAGCCCGAGCGTGAGCACGAAAACCCGGCTGTGCCGCGCCAGCATCAGGCGCCCCCCGCAGCAGAAGCGGTTGCGGCCCGGGAACACCTCCCACTTGCGACGGGGTCCGCGGGCCGGGATTGCGGGCTGCTCGGGGGCGGCGGGCGGCGCCGGGGTGACAGGCAGCGCAGCGGGAGCCCCTGGGGGGATTTGCCGGTATTTGCACTCCTTCATGGTGCAGCCGCCAGGCCCCGAGCCGCGGTCTCTCCCAGCGGCCGGGACCCGCCCGCTCGCCACGGGCACGGACGTAC
>TRINITY_DN5969_c0_g1_i4 len=1695 path=[1:0-662 2:663-1331 7:1332-1540 8:1541-1643 10:1644-1694]
ATCTTTTTTTTTCTTTAAAAATATAATTTTATTACAGCACGTAAAAAATGAAAACTGGTTTAAACAACATAAAAGTTTTCTCCTCCCCCATAACACTGTCACAGCCCCCTTGCCAAGCTCTGGGCAGGCTGGACAGTGTTCAGAAGCAGAGCCCGACTTTTCTTCACACTGCGGTAACTTGGCAGTTTTCTCCTCCCCTCTCCAGCCATTCAGAATGTCGATTTCCTGGCTGTCTGGGCAGGAAATTCAGCCACAGCATTCTCTAGGCACAGACCTGTGCAGGCAAGGTTTTCCTATGTAAATCAGCATCAGGGCCAGGGAGAGCTAGTGCTGGGTAGTGAGAACATCAATTGTTAGAAAATATGTGCGCCAACTGGGTTGTGGGAAGTGTTCCCTTCCACGGTCATGTCCCCCTGCCCCCAAAATTGGTTTCCAGCTTGATCTCAGGTTCAGTGTCAGGCTCGTAAGTCACGTCACTGGATTCATGCCAAAGGCTACAGCATAAAGAATCCAGCAGCAGCTGTAGCACAAATTCCAGATGCCCTCCTACGCTGCCTCAGCCTTAACAACATGGCCCCCGTCTGGGCTGAGGCGGGAGAACCACCTGCAAATTCCCATGGACTCAGATTGCCAGCCCAGGAGCCATTAACAGCACGTGCAGAGTGGACGCATGTCTGTTCCTGTTAGTCTATGGGCTTCCACCACACAAGCAGCGACTGGGAACACCATTTGGTCATCAGCAGCTGGGGCTGGCTTTGAACCAGAGTGCACATGGTGAAGGGATTACACAAAGGCTGGGTCATCCAGTCCCCTACCATGGGCAGACAGCACCATCGTCCAGGGCTGACACTACTGTAGAGGCAGTGCAGGTGGCTGAAAAAACTGCAGCTGCCCCTGCCACCACTAAACTCTGCAACGGAATAGGGGGGAGGGGGGAGAGCTGTGGCCACCAAGGATGCCAAAAATCCTTGTGTCAGTGCTGCTGCCATCCTCTATCATGAGTGGGGGAAAGCATCACTGCCTGCTCCCGCTCTGACCTCTCTGAGCAATGATCCACAGAGGGAAGTGTGTGTGAAGAGGGGCAGGGATGGCAGACTTTTAATTCCATAGCCATAAAGAGAACTCATCAGAAATCTTTTGCATATTTCTCTCAGCTGAAATTTCTCTTCGAGCCCCACCTAAGCTGACTGACATCTGCAAAGGTGCCTGCAGCATGTAAGTACAGATCCCGGCTCCGGAAAGGTGGGGCAGAGGACGGGAGGGGCAGATCGCATGAACTTTCCTTTCATCGTTGTAACAGTCCTGATCTCCTTCACAACAACTGAAATGTGCATGCTGGTGTCAGATTTTGTTCCAAAGGATGGGATTTCACTCTTAGGAGTGGACGGGGTCCCAGTGTCTGGTTGGATGAATCCTCTTCTGTCTATTAAACTGGGATGGAATGGTCCACATAGCACCGAACAGCAGTTGGTGAAGATGCTTTTATGGCTGTAGGGATTGGCAAACTCTGAGCCTCTTTTACTCGACCATGCTCCTTTGAGATCTTCATTCGTCGTCAGGTTGGAGGCGACTAAGTAAGTGTGAAAACCTGAGAGGCCAAAAATAGACCAGACTGAGAAAAAGCAGATCACCAACTCCAGCACAGTAGGGAGAGAGTCAAGGAAGCCTCGTGAGCTGAACAAACATGACAGGCAG
>TRINITY_DN5969_c0_g1_i3 len=764 path=[1:0-662 4:663-663 5:664-763]
ATCTTTTTTTTTCTTTAAAAATATAATTTTATTACAGCACGTAAAAAATGAAAACTGGTTTAAACAACATAAAAGTTTTCTCCTCCCCCATAACACTGTCACAGCCCCCTTGCCAAGCTCTGGGCAGGCTGGACAGTGTTCAGAAGCAGAGCCCGACTTTTCTTCACACTGCGGTAACTTGGCAGTTTTCTCCTCCCCTCTCCAGCCATTCAGAATGTCGATTTCCTGGCTGTCTGGGCAGGAAATTCAGCCACAGCATTCTCTAGGCACAGACCTGTGCAGGCAAGGTTTTCCTATGTAAATCAGCATCAGGGCCAGGGAGAGCTAGTGCTGGGTAGTGAGAACATCAATTGTTAGAAAATATGTGCGCCAACTGGGTTGTGGGAAGTGTTCCCTTCCACGGTCATGTCCCCCTGCCCCCAAAATTGGTTTCCAGCTTGATCTCAGGTTCAGTGTCAGGCTCGTAAGTCACGTCACTGGATTCATGCCAAAGGCTACAGCATAAAGAATCCAGCAGCAGCTGTAGCACAAATTCCAGATGCCCTCCTACGCTGCCTCAGCCTTAACAACATGGCCCCCGTCTGGGCTGAGGCGGGAGAACCACCTGCAAATTCCCATGGACTCAGATTGCCAGCCCAGGAGCCATTAACAGCACGTGCAGAGAGATCGGAAGAGCACACGTCTGAACTCCAGTCACCTTGTAATCTCGTATGCCGTCTTCTGCTTGAAAAAAAAAAAAATCAGCATCAGGGCCAGAGATCGGA
>TRINITY_DN5969_c0_g1_i7 len=3477 path=[1:0-662 2:663-1331 3:1332-1969 4:1970-1970 6:1971-3113 7:3114-3322 8:3323-3425 10:3426-3476]
ATCTTTTTTTTTCTTTAAAAATATAATTTTATTACAGCACGTAAAAAATGAAAACTGGTTTAAACAACATAAAAGTTTTCTCCTCCCCCATAACACTGTCACAGCCCCCTTGCCAAGCTCTGGGCAGGCTGGACAGTGTTCAGAAGCAGAGCCCGACTTTTCTTCACACTGCGGTAACTTGGCAGTTTTCTCCTCCCCTCTCCAGCCATTCAGAATGTCGATTTCCTGGCTGTCTGGGCAGGAAATTCAGCCACAGCATTCTCTAGGCACAGACCTGTGCAGGCAAGGTTTTCCTATGTAAATCAGCATCAGGGCCAGGGAGAGCTAGTGCTGGGTAGTGAGAACATCAATTGTTAGAAAATATGTGCGCCAACTGGGTTGTGGGAAGTGTTCCCTTCCACGGTCATGTCCCCCTGCCCCCAAAATTGGTTTCCAGCTTGATCTCAGGTTCAGTGTCAGGCTCGTAAGTCACGTCACTGGATTCATGCCAAAGGCTACAGCATAAAGAATCCAGCAGCAGCTGTAGCACAAATTCCAGATGCCCTCCTACGCTGCCTCAGCCTTAACAACATGGCCCCCGTCTGGGCTGAGGCGGGAGAACCACCTGCAAATTCCCATGGACTCAGATTGCCAGCCCAGGAGCCATTAACAGCACGTGCAGAGTGGACGCATGTCTGTTCCTGTTAGTCTATGGGCTTCCACCACACAAGCAGCGACTGGGAACACCATTTGGTCATCAGCAGCTGGGGCTGGCTTTGAACCAGAGTGCACATGGTGAAGGGATTACACAAAGGCTGGGTCATCCAGTCCCCTACCATGGGCAGACAGCACCATCGTCCAGGGCTGACACTACTGTAGAGGCAGTGCAGGTGGCTGAAAAAACTGCAGCTGCCCCTGCCACCACTAAACTCTGCAACGGAATAGGGGGGAGGGGGGAGAGCTGTGGCCACCAAGGATGCCAAAAATCCTTGTGTCAGTGCTGCTGCCATCCTCTATCATGAGTGGGGGAAAGCATCACTGCCTGCTCCCGCTCTGACCTCTCTGAGCAATGATCCACAGAGGGAAGTGTGTGTGAAGAGGGGCAGGGATGGCAGACTTTTAATTCCATAGCCATAAAGAGAACTCATCAGAAATCTTTTGCATATTTCTCTCAGCTGAAATTTCTCTTCGAGCCCCACCTAAGCTGACTGACATCTGCAAAGGTGCCTGCAGCATGTAAGTACAGATCCCGGCTCCGGAAAGGTGGGGCAGAGGACGGGAGGGGCAGATCGCATGAACTTTCCTTTCATCGTTGTAACAGTCCTGATCTCCTTCACAACAACTGAAATGTGCTGCCAAAAAACGGGAGGGAGAAAATGTGAACGCCATGCCTGCAGCGCAAGTCGAAACACTGTCTCCCCACCATGCAAGCGAGAGGATCATTCAATATGATGTGAGGTTGCTTTAAGAAATACACCCTCCATTCACAGCACTTTCTGCTTCTTGTTAGCAGCAACAGTTGCCAGCTCACTCTTGTTCACGATGTGTAAATTGGAATACAGTTTAATAGAACTGTGATAAGCCATCCCCCCACCCCTCAAAGAAAATGCACTGTCTGGAAACAAAAGCACAGCTGATTAGAAGGAATGGCGTGATGAGAAGGAATGGGGTATACACACACAGCGAGTCATAAGGGAGCTAATCAAGTAACTTCAGTACAAAACAGAGGCTTCAAAAACTTCTAACTGAGATGCTAGGAATCTATACAGTGAAAAATATATATATAAAAAATATCACAATCTACATAATTGTGCAAAAAATACCCAGCAGCTTTTAATAAAGACGTTTCAAGTATTGCGGACGTGTCTTCCCCCCTCCAATCCACACTCTCCAGATTAAGGAATTTACACACCTGACTGGGAGAGGAATGCCACCAGGCAGAAGGCAGGACCTGAAGGAGCCACAGCTGGTCCATGCCGATGGGATTATTCACAGGGGGGTTTAAGCTGTAACGTGGTCCCATTTTCTAGTCTGTTGGTCACGGAATGAAACCAAAAGACTTGCTGTTTGGTGCTGATCTCAGAAAGCCTGTTGGTTTCTCTGGGGAGTCCAAGCAGGAGCAGGACGTGGCTCCTAGAAACTCCTCAGCTCAGACATACCGCTTGATGTGGCCATCACGCCTGCTTCCTACACCCATGTACTCTTCTGGCTACCCAGGTAGTTCACAAATGACCCCCTTCATGATCCACATAACTTTGAACCATAAAATGTGTTGCTTAACTTCGTTCTAACTATTAAAACAAGATGCTCCCGTGATCTCTATCACTGCCCCACCGTGACTAGACTGGTTGAAACAGCAATGCTAGGAGAAATGGGTCAACATCCACTCTGTGACAAGGTGAAAGCCAGAACTAAACACCAGCTGGGGCAGTAGATCTGCTTCCCCCACCTGAGCTCCTTGCTTCAAATGTCTCGGTACCCTCACATTTCCCCCCGCCCAGTATGGGGCAATACACCCATCCCATCCCATGCTTGCTATTATTCGGAAAGGGATGCTATGCCCTCGACATGCCCAATCCACCCCCACCTGGATAGAGAGATAACTTACACCAATACACATTCCCCCTTGCACTGCTGCGGCAGCCAAGCAGAAGAACTGACTGACCTGAATCTTTCAACCTTTGTTGAACAAATATATTAAAAAAATATGGATTATGGGCTCATGAGTATGGACATTAGCTGTGCCTGCCTCAGTCCCACATATAAGACACTACATCCCTTTCAGCTAATCCCTGCAGGAAGGCTGTGGCTGGACTGGCAGCTCTCTGGAGTGGATGCTACAAGTGCATGGGGGTTCCTAAGAAGCTGGTTTCTCCCCAACTTTGACTTTCTCATTTGCAGCTGCACTTCCAACCCCTTTTCTTTGTGCAATGCCAGGGTCTCTCTAGGTGTTAAACTGCAGTCGTCCAAAAGTCCAGGGAAGCCACAATGTATCAAACCAAAGAATAAATAAATAAAAGAGGCGCTGTCTGGCTGGAGCATGTCTTTGGCAGCTTTGCAGCACAGGGAAATGGCAATGCAAGAAAGGTATTGGCTGGAACTAGGCACAGGCATCACTAGGGAATGCCTCCTACCATGCTGGTGTCAGATTTTGTTCCAAAGGATGGGATTTCACTCTTAGGAGTGGACGGGGTCCCAGTGTCTGGTTGGATGAATCCTCTTCTGTCTATTAAACTGGGATGGAATGGTCCACATAGCACCGAACAGCAGTTGGTGAAGATGCTTTTATGGCTGTAGGGATTGGCAAACTCTGAGCCTCTTTTACTCGACCATGCTCCTTTGAGATCTTCATTCGTCGTCAGGTTGGAGGCGACTAAGTAAGTGTGAAAACCTGAGAGGCCAAAAATAGACCAGACTGAGAAAAAGCAGATCACCAACTCCAGCACAGTAGGGAGAGAGTCAAGGAAGCCTCGTGAGCTGAACAAACATGACAGGCAG
>TRINITY_DN5969_c0_g1_i6 len=4249 path=[1:0-662 2:663-1331 3:1332-1969 4:1970-1970 6:1971-3113 7:3114-3322 8:3323-3425 9:3426-3474 11:3475-3666 12:3667-3848 13:3849-3923 14:3924-4248]
ATCTTTTTTTTTCTTTAAAAATATAATTTTATTACAGCACGTAAAAAATGAAAACTGGTTTAAACAACATAAAAGTTTTCTCCTCCCCCATAACACTGTCACAGCCCCCTTGCCAAGCTCTGGGCAGGCTGGACAGTGTTCAGAAGCAGAGCCCGACTTTTCTTCACACTGCGGTAACTTGGCAGTTTTCTCCTCCCCTCTCCAGCCATTCAGAATGTCGATTTCCTGGCTGTCTGGGCAGGAAATTCAGCCACAGCATTCTCTAGGCACAGACCTGTGCAGGCAAGGTTTTCCTATGTAAATCAGCATCAGGGCCAGGGAGAGCTAGTGCTGGGTAGTGAGAACATCAATTGTTAGAAAATATGTGCGCCAACTGGGTTGTGGGAAGTGTTCCCTTCCACGGTCATGTCCCCCTGCCCCCAAAATTGGTTTCCAGCTTGATCTCAGGTTCAGTGTCAGGCTCGTAAGTCACGTCACTGGATTCATGCCAAAGGCTACAGCATAAAGAATCCAGCAGCAGCTGTAGCACAAATTCCAGATGCCCTCCTACGCTGCCTCAGCCTTAACAACATGGCCCCCGTCTGGGCTGAGGCGGGAGAACCACCTGCAAATTCCCATGGACTCAGATTGCCAGCCCAGGAGCCATTAACAGCACGTGCAGAGTGGACGCATGTCTGTTCCTGTTAGTCTATGGGCTTCCACCACACAAGCAGCGACTGGGAACACCATTTGGTCATCAGCAGCTGGGGCTGGCTTTGAACCAGAGTGCACATGGTGAAGGGATTACACAAAGGCTGGGTCATCCAGTCCCCTACCATGGGCAGACAGCACCATCGTCCAGGGCTGACACTACTGTAGAGGCAGTGCAGGTGGCTGAAAAAACTGCAGCTGCCCCTGCCACCACTAAACTCTGCAACGGAATAGGGGGGAGGGGGGAGAGCTGTGGCCACCAAGGATGCCAAAAATCCTTGTGTCAGTGCTGCTGCCATCCTCTATCATGAGTGGGGGAAAGCATCACTGCCTGCTCCCGCTCTGACCTCTCTGAGCAATGATCCACAGAGGGAAGTGTGTGTGAAGAGGGGCAGGGATGGCAGACTTTTAATTCCATAGCCATAAAGAGAACTCATCAGAAATCTTTTGCATATTTCTCTCAGCTGAAATTTCTCTTCGAGCCCCACCTAAGCTGACTGACATCTGCAAAGGTGCCTGCAGCATGTAAGTACAGATCCCGGCTCCGGAAAGGTGGGGCAGAGGACGGGAGGGGCAGATCGCATGAACTTTCCTTTCATCGTTGTAACAGTCCTGATCTCCTTCACAACAACTGAAATGTGCTGCCAAAAAACGGGAGGGAGAAAATGTGAACGCCATGCCTGCAGCGCAAGTCGAAACACTGTCTCCCCACCATGCAAGCGAGAGGATCATTCAATATGATGTGAGGTTGCTTTAAGAAATACACCCTCCATTCACAGCACTTTCTGCTTCTTGTTAGCAGCAACAGTTGCCAGCTCACTCTTGTTCACGATGTGTAAATTGGAATACAGTTTAATAGAACTGTGATAAGCCATCCCCCCACCCCTCAAAGAAAATGCACTGTCTGGAAACAAAAGCACAGCTGATTAGAAGGAATGGCGTGATGAGAAGGAATGGGGTATACACACACAGCGAGTCATAAGGGAGCTAATCAAGTAACTTCAGTACAAAACAGAGGCTTCAAAAACTTCTAACTGAGATGCTAGGAATCTATACAGTGAAAAATATATATATAAAAAATATCACAATCTACATAATTGTGCAAAAAATACCCAGCAGCTTTTAATAAAGACGTTTCAAGTATTGCGGACGTGTCTTCCCCCCTCCAATCCACACTCTCCAGATTAAGGAATTTACACACCTGACTGGGAGAGGAATGCCACCAGGCAGAAGGCAGGACCTGAAGGAGCCACAGCTGGTCCATGCCGATGGGATTATTCACAGGGGGGTTTAAGCTGTAACGTGGTCCCATTTTCTAGTCTGTTGGTCACGGAATGAAACCAAAAGACTTGCTGTTTGGTGCTGATCTCAGAAAGCCTGTTGGTTTCTCTGGGGAGTCCAAGCAGGAGCAGGACGTGGCTCCTAGAAACTCCTCAGCTCAGACATACCGCTTGATGTGGCCATCACGCCTGCTTCCTACACCCATGTACTCTTCTGGCTACCCAGGTAGTTCACAAATGACCCCCTTCATGATCCACATAACTTTGAACCATAAAATGTGTTGCTTAACTTCGTTCTAACTATTAAAACAAGATGCTCCCGTGATCTCTATCACTGCCCCACCGTGACTAGACTGGTTGAAACAGCAATGCTAGGAGAAATGGGTCAACATCCACTCTGTGACAAGGTGAAAGCCAGAACTAAACACCAGCTGGGGCAGTAGATCTGCTTCCCCCACCTGAGCTCCTTGCTTCAAATGTCTCGGTACCCTCACATTTCCCCCCGCCCAGTATGGGGCAATACACCCATCCCATCCCATGCTTGCTATTATTCGGAAAGGGATGCTATGCCCTCGACATGCCCAATCCACCCCCACCTGGATAGAGAGATAACTTACACCAATACACATTCCCCCTTGCACTGCTGCGGCAGCCAAGCAGAAGAACTGACTGACCTGAATCTTTCAACCTTTGTTGAACAAATATATTAAAAAAATATGGATTATGGGCTCATGAGTATGGACATTAGCTGTGCCTGCCTCAGTCCCACATATAAGACACTACATCCCTTTCAGCTAATCCCTGCAGGAAGGCTGTGGCTGGACTGGCAGCTCTCTGGAGTGGATGCTACAAGTGCATGGGGGTTCCTAAGAAGCTGGTTTCTCCCCAACTTTGACTTTCTCATTTGCAGCTGCACTTCCAACCCCTTTTCTTTGTGCAATGCCAGGGTCTCTCTAGGTGTTAAACTGCAGTCGTCCAAAAGTCCAGGGAAGCCACAATGTATCAAACCAAAGAATAAATAAATAAAAGAGGCGCTGTCTGGCTGGAGCATGTCTTTGGCAGCTTTGCAGCACAGGGAAATGGCAATGCAAGAAAGGTATTGGCTGGAACTAGGCACAGGCATCACTAGGGAATGCCTCCTACCATGCTGGTGTCAGATTTTGTTCCAAAGGATGGGATTTCACTCTTAGGAGTGGACGGGGTCCCAGTGTCTGGTTGGATGAATCCTCTTCTGTCTATTAAACTGGGATGGAATGGTCCACATAGCACCGAACAGCAGTTGGTGAAGATGCTTTTATGGCTGTAGGGATTGGCAAACTCTGAGCCTCTTTTACTCGACCATGCTCCTTTGAGATCTTCATTCGTCGTCAGGTTGGAGGCGACTAAGTAAGTGTGAAAACCTGAGAGGCCAAAAATAGACCAGACTGAGAAAAAGCAGATCACCAACTCCAGCACACTTGCTGGTGTTGCCTTCAGAGCATAGAGGAAGCCACTTCTCTGAGAGAGTAGAGTGAGGTGAGTGACAACACAAGCAAAGATGAAGGCCGTCAAGAAGGAGAGCGAGAGGATGAAAGCATAGAAGAAACGATAGTTGCGTTTCCCCACACAGTTGCCCACCCAGGGACAGTGGTGATCGAACCGCTCTACACAGTTATCACAGATACTGCAGTGAGAAGTCCTGGGAGGTCGGAACATTTTGCAGGTGTAGCAGTATTTTAACTTCACCATGTATTTGTTTATCACTACTTCCATTGTGCGGGCAGGTGGCCGGTAGGTGGAGGTGCCCAGGCTATCAATCCATTTCTCCAGGTCTGCAGCTTCACTTGGAGTGGCTCGGGGCAGGATACCAGGGTCTCGGAAGCTTGTCTGCAGCAGAGAGCTAATGACAAAGAAAAACAGGATGCCCGCAATGATGGGAATGGCCAGGGTCAAGTGACGGGCCAGGAAAGGGCAGTCGAAGGCAAAGAAGAGGCCGCTGGTGACCACGATGAGCCCGAGCGTGAGCACGAAAACCCGGCTGTGCCGCGCCAGCATCAGGCGCCCCCCGCAGCAGAAGCGGTTGCGGCCCGGGAACACCTCCCACTTGCGACGGGGTCCGCGGGCCGGGATTGCGGGCTGCTCGGGGGCGGCGGGCGGCGCCGGGGTGACAGGCAGCGCAGCGGGAGCCCCTGGGGGGATTTGCCGGTATTTGCACTCCTTCATGGTGCAGCCGCCAGGCCCCGAGCCGCGGTCTCTCCCAGCGGCCGGGACCCGCCCGCTCGCCACGGGCACGGACGTAC
>TRINITY_DN5969_c0_g1_i9 len=4174 path=[1:0-662 2:663-1331 3:1332-1969 4:1970-1970 6:1971-3113 7:3114-3322 8:3323-3425 9:3426-3474 11:3475-3666 12:3667-3848 14:3849-4173]
ATCTTTTTTTTTCTTTAAAAATATAATTTTATTACAGCACGTAAAAAATGAAAACTGGTTTAAACAACATAAAAGTTTTCTCCTCCCCCATAACACTGTCACAGCCCCCTTGCCAAGCTCTGGGCAGGCTGGACAGTGTTCAGAAGCAGAGCCCGACTTTTCTTCACACTGCGGTAACTTGGCAGTTTTCTCCTCCCCTCTCCAGCCATTCAGAATGTCGATTTCCTGGCTGTCTGGGCAGGAAATTCAGCCACAGCATTCTCTAGGCACAGACCTGTGCAGGCAAGGTTTTCCTATGTAAATCAGCATCAGGGCCAGGGAGAGCTAGTGCTGGGTAGTGAGAACATCAATTGTTAGAAAATATGTGCGCCAACTGGGTTGTGGGAAGTGTTCCCTTCCACGGTCATGTCCCCCTGCCCCCAAAATTGGTTTCCAGCTTGATCTCAGGTTCAGTGTCAGGCTCGTAAGTCACGTCACTGGATTCATGCCAAAGGCTACAGCATAAAGAATCCAGCAGCAGCTGTAGCACAAATTCCAGATGCCCTCCTACGCTGCCTCAGCCTTAACAACATGGCCCCCGTCTGGGCTGAGGCGGGAGAACCACCTGCAAATTCCCATGGACTCAGATTGCCAGCCCAGGAGCCATTAACAGCACGTGCAGAGTGGACGCATGTCTGTTCCTGTTAGTCTATGGGCTTCCACCACACAAGCAGCGACTGGGAACACCATTTGGTCATCAGCAGCTGGGGCTGGCTTTGAACCAGAGTGCACATGGTGAAGGGATTACACAAAGGCTGGGTCATCCAGTCCCCTACCATGGGCAGACAGCACCATCGTCCAGGGCTGACACTACTGTAGAGGCAGTGCAGGTGGCTGAAAAAACTGCAGCTGCCCCTGCCACCACTAAACTCTGCAACGGAATAGGGGGGAGGGGGGAGAGCTGTGGCCACCAAGGATGCCAAAAATCCTTGTGTCAGTGCTGCTGCCATCCTCTATCATGAGTGGGGGAAAGCATCACTGCCTGCTCCCGCTCTGACCTCTCTGAGCAATGATCCACAGAGGGAAGTGTGTGTGAAGAGGGGCAGGGATGGCAGACTTTTAATTCCATAGCCATAAAGAGAACTCATCAGAAATCTTTTGCATATTTCTCTCAGCTGAAATTTCTCTTCGAGCCCCACCTAAGCTGACTGACATCTGCAAAGGTGCCTGCAGCATGTAAGTACAGATCCCGGCTCCGGAAAGGTGGGGCAGAGGACGGGAGGGGCAGATCGCATGAACTTTCCTTTCATCGTTGTAACAGTCCTGATCTCCTTCACAACAACTGAAATGTGCTGCCAAAAAACGGGAGGGAGAAAATGTGAACGCCATGCCTGCAGCGCAAGTCGAAACACTGTCTCCCCACCATGCAAGCGAGAGGATCATTCAATATGATGTGAGGTTGCTTTAAGAAATACACCCTCCATTCACAGCACTTTCTGCTTCTTGTTAGCAGCAACAGTTGCCAGCTCACTCTTGTTCACGATGTGTAAATTGGAATACAGTTTAATAGAACTGTGATAAGCCATCCCCCCACCCCTCAAAGAAAATGCACTGTCTGGAAACAAAAGCACAGCTGATTAGAAGGAATGGCGTGATGAGAAGGAATGGGGTATACACACACAGCGAGTCATAAGGGAGCTAATCAAGTAACTTCAGTACAAAACAGAGGCTTCAAAAACTTCTAACTGAGATGCTAGGAATCTATACAGTGAAAAATATATATATAAAAAATATCACAATCTACATAATTGTGCAAAAAATACCCAGCAGCTTTTAATAAAGACGTTTCAAGTATTGCGGACGTGTCTTCCCCCCTCCAATCCACACTCTCCAGATTAAGGAATTTACACACCTGACTGGGAGAGGAATGCCACCAGGCAGAAGGCAGGACCTGAAGGAGCCACAGCTGGTCCATGCCGATGGGATTATTCACAGGGGGGTTTAAGCTGTAACGTGGTCCCATTTTCTAGTCTGTTGGTCACGGAATGAAACCAAAAGACTTGCTGTTTGGTGCTGATCTCAGAAAGCCTGTTGGTTTCTCTGGGGAGTCCAAGCAGGAGCAGGACGTGGCTCCTAGAAACTCCTCAGCTCAGACATACCGCTTGATGTGGCCATCACGCCTGCTTCCTACACCCATGTACTCTTCTGGCTACCCAGGTAGTTCACAAATGACCCCCTTCATGATCCACATAACTTTGAACCATAAAATGTGTTGCTTAACTTCGTTCTAACTATTAAAACAAGATGCTCCCGTGATCTCTATCACTGCCCCACCGTGACTAGACTGGTTGAAACAGCAATGCTAGGAGAAATGGGTCAACATCCACTCTGTGACAAGGTGAAAGCCAGAACTAAACACCAGCTGGGGCAGTAGATCTGCTTCCCCCACCTGAGCTCCTTGCTTCAAATGTCTCGGTACCCTCACATTTCCCCCCGCCCAGTATGGGGCAATACACCCATCCCATCCCATGCTTGCTATTATTCGGAAAGGGATGCTATGCCCTCGACATGCCCAATCCACCCCCACCTGGATAGAGAGATAACTTACACCAATACACATTCCCCCTTGCACTGCTGCGGCAGCCAAGCAGAAGAACTGACTGACCTGAATCTTTCAACCTTTGTTGAACAAATATATTAAAAAAATATGGATTATGGGCTCATGAGTATGGACATTAGCTGTGCCTGCCTCAGTCCCACATATAAGACACTACATCCCTTTCAGCTAATCCCTGCAGGAAGGCTGTGGCTGGACTGGCAGCTCTCTGGAGTGGATGCTACAAGTGCATGGGGGTTCCTAAGAAGCTGGTTTCTCCCCAACTTTGACTTTCTCATTTGCAGCTGCACTTCCAACCCCTTTTCTTTGTGCAATGCCAGGGTCTCTCTAGGTGTTAAACTGCAGTCGTCCAAAAGTCCAGGGAAGCCACAATGTATCAAACCAAAGAATAAATAAATAAAAGAGGCGCTGTCTGGCTGGAGCATGTCTTTGGCAGCTTTGCAGCACAGGGAAATGGCAATGCAAGAAAGGTATTGGCTGGAACTAGGCACAGGCATCACTAGGGAATGCCTCCTACCATGCTGGTGTCAGATTTTGTTCCAAAGGATGGGATTTCACTCTTAGGAGTGGACGGGGTCCCAGTGTCTGGTTGGATGAATCCTCTTCTGTCTATTAAACTGGGATGGAATGGTCCACATAGCACCGAACAGCAGTTGGTGAAGATGCTTTTATGGCTGTAGGGATTGGCAAACTCTGAGCCTCTTTTACTCGACCATGCTCCTTTGAGATCTTCATTCGTCGTCAGGTTGGAGGCGACTAAGTAAGTGTGAAAACCTGAGAGGCCAAAAATAGACCAGACTGAGAAAAAGCAGATCACCAACTCCAGCACACTTGCTGGTGTTGCCTTCAGAGCATAGAGGAAGCCACTTCTCTGAGAGAGTAGAGTGAGGTGAGTGACAACACAAGCAAAGATGAAGGCCGTCAAGAAGGAGAGCGAGAGGATGAAAGCATAGAAGAAACGATAGTTGCGTTTCCCCACACAGTTGCCCACCCAGGGACAGTGGTGATCGAACCGCTCTACACAGTTATCACAGATACTGCAGTGAGAAGTCCTGGGAGGTCGGAACATTTTGCAGGTGTAGCAGTATTTTAACTTCACCATGTATTTGTTTATCACTACTTCCATTGTGCGGGCAGGTGGCCGGTAGGTGGAGGTGCCCAGGCTATCAATCCATTTCTCCAGGTCTGCAGCTTCACTTGGAGTGGCTCGGGGCAGGATACCAGGGTCTCGGAAGCTTGTCTGCAGCAGAGAGTCGAAGGCAAAGAAGAGGCCGCTGGTGACCACGATGAGCCCGAGCGTGAGCACGAAAACCCGGCTGTGCCGCGCCAGCATCAGGCGCCCCCCGCAGCAGAAGCGGTTGCGGCCCGGGAACACCTCCCACTTGCGACGGGGTCCGCGGGCCGGGATTGCGGGCTGCTCGGGGGCGGCGGGCGGCGCCGGGGTGACAGGCAGCGCAGCGGGAGCCCCTGGGGGGATTTGCCGGTATTTGCACTCCTTCATGGTGCAGCCGCCAGGCCCCGAGCCGCGGTCTCTCCCAGCGGCCGGGACCCGCCCGCTCGCCACGGGCACGGACGTAC
>TRINITY_DN5969_c0_g1_i10 len=2071 path=[1:0-662 2:663-1331 3:1332-1969 4:1970-1970 5:1971-2070]
ATCTTTTTTTTTCTTTAAAAATATAATTTTATTACAGCACGTAAAAAATGAAAACTGGTTTAAACAACATAAAAGTTTTCTCCTCCCCCATAACACTGTCACAGCCCCCTTGCCAAGCTCTGGGCAGGCTGGACAGTGTTCAGAAGCAGAGCCCGACTTTTCTTCACACTGCGGTAACTTGGCAGTTTTCTCCTCCCCTCTCCAGCCATTCAGAATGTCGATTTCCTGGCTGTCTGGGCAGGAAATTCAGCCACAGCATTCTCTAGGCACAGACCTGTGCAGGCAAGGTTTTCCTATGTAAATCAGCATCAGGGCCAGGGAGAGCTAGTGCTGGGTAGTGAGAACATCAATTGTTAGAAAATATGTGCGCCAACTGGGTTGTGGGAAGTGTTCCCTTCCACGGTCATGTCCCCCTGCCCCCAAAATTGGTTTCCAGCTTGATCTCAGGTTCAGTGTCAGGCTCGTAAGTCACGTCACTGGATTCATGCCAAAGGCTACAGCATAAAGAATCCAGCAGCAGCTGTAGCACAAATTCCAGATGCCCTCCTACGCTGCCTCAGCCTTAACAACATGGCCCCCGTCTGGGCTGAGGCGGGAGAACCACCTGCAAATTCCCATGGACTCAGATTGCCAGCCCAGGAGCCATTAACAGCACGTGCAGAGTGGACGCATGTCTGTTCCTGTTAGTCTATGGGCTTCCACCACACAAGCAGCGACTGGGAACACCATTTGGTCATCAGCAGCTGGGGCTGGCTTTGAACCAGAGTGCACATGGTGAAGGGATTACACAAAGGCTGGGTCATCCAGTCCCCTACCATGGGCAGACAGCACCATCGTCCAGGGCTGACACTACTGTAGAGGCAGTGCAGGTGGCTGAAAAAACTGCAGCTGCCCCTGCCACCACTAAACTCTGCAACGGAATAGGGGGGAGGGGGGAGAGCTGTGGCCACCAAGGATGCCAAAAATCCTTGTGTCAGTGCTGCTGCCATCCTCTATCATGAGTGGGGGAAAGCATCACTGCCTGCTCCCGCTCTGACCTCTCTGAGCAATGATCCACAGAGGGAAGTGTGTGTGAAGAGGGGCAGGGATGGCAGACTTTTAATTCCATAGCCATAAAGAGAACTCATCAGAAATCTTTTGCATATTTCTCTCAGCTGAAATTTCTCTTCGAGCCCCACCTAAGCTGACTGACATCTGCAAAGGTGCCTGCAGCATGTAAGTACAGATCCCGGCTCCGGAAAGGTGGGGCAGAGGACGGGAGGGGCAGATCGCATGAACTTTCCTTTCATCGTTGTAACAGTCCTGATCTCCTTCACAACAACTGAAATGTGCTGCCAAAAAACGGGAGGGAGAAAATGTGAACGCCATGCCTGCAGCGCAAGTCGAAACACTGTCTCCCCACCATGCAAGCGAGAGGATCATTCAATATGATGTGAGGTTGCTTTAAGAAATACACCCTCCATTCACAGCACTTTCTGCTTCTTGTTAGCAGCAACAGTTGCCAGCTCACTCTTGTTCACGATGTGTAAATTGGAATACAGTTTAATAGAACTGTGATAAGCCATCCCCCCACCCCTCAAAGAAAATGCACTGTCTGGAAACAAAAGCACAGCTGATTAGAAGGAATGGCGTGATGAGAAGGAATGGGGTATACACACACAGCGAGTCATAAGGGAGCTAATCAAGTAACTTCAGTACAAAACAGAGGCTTCAAAAACTTCTAACTGAGATGCTAGGAATCTATACAGTGAAAAATATATATATAAAAAATATCACAATCTACATAATTGTGCAAAAAATACCCAGCAGCTTTTAATAAAGACGTTTCAAGTATTGCGGACGTGTCTTCCCCCCTCCAATCCACACTCTCCAGATTAAGGAATTTACACACCTGACTGGGAGAGGAATGCCACCAGGCAGAAGGCAGGACCTGAAGGAGCCACAGCTGGTCCATGCCGATGGGATTATTCAGATCGGAAGAGCACACGTCTGAACTCCAGTCACCTTGTAATCTCGTATGCCGTCTTCTGCTTGAAAAAAAAAAAAATCAGCATCAGGGCCAGAGATCGGA
>TRINITY_DN5969_c0_g1_i2 len=4022 path=[1:0-662 2:663-1331 3:1332-1969 4:1970-1970 6:1971-3113 7:3114-3322 11:3323-3514 12:3515-3696 14:3697-4021]
ATCTTTTTTTTTCTTTAAAAATATAATTTTATTACAGCACGTAAAAAATGAAAACTGGTTTAAACAACATAAAAGTTTTCTCCTCCCCCATAACACTGTCACAGCCCCCTTGCCAAGCTCTGGGCAGGCTGGACAGTGTTCAGAAGCAGAGCCCGACTTTTCTTCACACTGCGGTAACTTGGCAGTTTTCTCCTCCCCTCTCCAGCCATTCAGAATGTCGATTTCCTGGCTGTCTGGGCAGGAAATTCAGCCACAGCATTCTCTAGGCACAGACCTGTGCAGGCAAGGTTTTCCTATGTAAATCAGCATCAGGGCCAGGGAGAGCTAGTGCTGGGTAGTGAGAACATCAATTGTTAGAAAATATGTGCGCCAACTGGGTTGTGGGAAGTGTTCCCTTCCACGGTCATGTCCCCCTGCCCCCAAAATTGGTTTCCAGCTTGATCTCAGGTTCAGTGTCAGGCTCGTAAGTCACGTCACTGGATTCATGCCAAAGGCTACAGCATAAAGAATCCAGCAGCAGCTGTAGCACAAATTCCAGATGCCCTCCTACGCTGCCTCAGCCTTAACAACATGGCCCCCGTCTGGGCTGAGGCGGGAGAACCACCTGCAAATTCCCATGGACTCAGATTGCCAGCCCAGGAGCCATTAACAGCACGTGCAGAGTGGACGCATGTCTGTTCCTGTTAGTCTATGGGCTTCCACCACACAAGCAGCGACTGGGAACACCATTTGGTCATCAGCAGCTGGGGCTGGCTTTGAACCAGAGTGCACATGGTGAAGGGATTACACAAAGGCTGGGTCATCCAGTCCCCTACCATGGGCAGACAGCACCATCGTCCAGGGCTGACACTACTGTAGAGGCAGTGCAGGTGGCTGAAAAAACTGCAGCTGCCCCTGCCACCACTAAACTCTGCAACGGAATAGGGGGGAGGGGGGAGAGCTGTGGCCACCAAGGATGCCAAAAATCCTTGTGTCAGTGCTGCTGCCATCCTCTATCATGAGTGGGGGAAAGCATCACTGCCTGCTCCCGCTCTGACCTCTCTGAGCAATGATCCACAGAGGGAAGTGTGTGTGAAGAGGGGCAGGGATGGCAGACTTTTAATTCCATAGCCATAAAGAGAACTCATCAGAAATCTTTTGCATATTTCTCTCAGCTGAAATTTCTCTTCGAGCCCCACCTAAGCTGACTGACATCTGCAAAGGTGCCTGCAGCATGTAAGTACAGATCCCGGCTCCGGAAAGGTGGGGCAGAGGACGGGAGGGGCAGATCGCATGAACTTTCCTTTCATCGTTGTAACAGTCCTGATCTCCTTCACAACAACTGAAATGTGCTGCCAAAAAACGGGAGGGAGAAAATGTGAACGCCATGCCTGCAGCGCAAGTCGAAACACTGTCTCCCCACCATGCAAGCGAGAGGATCATTCAATATGATGTGAGGTTGCTTTAAGAAATACACCCTCCATTCACAGCACTTTCTGCTTCTTGTTAGCAGCAACAGTTGCCAGCTCACTCTTGTTCACGATGTGTAAATTGGAATACAGTTTAATAGAACTGTGATAAGCCATCCCCCCACCCCTCAAAGAAAATGCACTGTCTGGAAACAAAAGCACAGCTGATTAGAAGGAATGGCGTGATGAGAAGGAATGGGGTATACACACACAGCGAGTCATAAGGGAGCTAATCAAGTAACTTCAGTACAAAACAGAGGCTTCAAAAACTTCTAACTGAGATGCTAGGAATCTATACAGTGAAAAATATATATATAAAAAATATCACAATCTACATAATTGTGCAAAAAATACCCAGCAGCTTTTAATAAAGACGTTTCAAGTATTGCGGACGTGTCTTCCCCCCTCCAATCCACACTCTCCAGATTAAGGAATTTACACACCTGACTGGGAGAGGAATGCCACCAGGCAGAAGGCAGGACCTGAAGGAGCCACAGCTGGTCCATGCCGATGGGATTATTCACAGGGGGGTTTAAGCTGTAACGTGGTCCCATTTTCTAGTCTGTTGGTCACGGAATGAAACCAAAAGACTTGCTGTTTGGTGCTGATCTCAGAAAGCCTGTTGGTTTCTCTGGGGAGTCCAAGCAGGAGCAGGACGTGGCTCCTAGAAACTCCTCAGCTCAGACATACCGCTTGATGTGGCCATCACGCCTGCTTCCTACACCCATGTACTCTTCTGGCTACCCAGGTAGTTCACAAATGACCCCCTTCATGATCCACATAACTTTGAACCATAAAATGTGTTGCTTAACTTCGTTCTAACTATTAAAACAAGATGCTCCCGTGATCTCTATCACTGCCCCACCGTGACTAGACTGGTTGAAACAGCAATGCTAGGAGAAATGGGTCAACATCCACTCTGTGACAAGGTGAAAGCCAGAACTAAACACCAGCTGGGGCAGTAGATCTGCTTCCCCCACCTGAGCTCCTTGCTTCAAATGTCTCGGTACCCTCACATTTCCCCCCGCCCAGTATGGGGCAATACACCCATCCCATCCCATGCTTGCTATTATTCGGAAAGGGATGCTATGCCCTCGACATGCCCAATCCACCCCCACCTGGATAGAGAGATAACTTACACCAATACACATTCCCCCTTGCACTGCTGCGGCAGCCAAGCAGAAGAACTGACTGACCTGAATCTTTCAACCTTTGTTGAACAAATATATTAAAAAAATATGGATTATGGGCTCATGAGTATGGACATTAGCTGTGCCTGCCTCAGTCCCACATATAAGACACTACATCCCTTTCAGCTAATCCCTGCAGGAAGGCTGTGGCTGGACTGGCAGCTCTCTGGAGTGGATGCTACAAGTGCATGGGGGTTCCTAAGAAGCTGGTTTCTCCCCAACTTTGACTTTCTCATTTGCAGCTGCACTTCCAACCCCTTTTCTTTGTGCAATGCCAGGGTCTCTCTAGGTGTTAAACTGCAGTCGTCCAAAAGTCCAGGGAAGCCACAATGTATCAAACCAAAGAATAAATAAATAAAAGAGGCGCTGTCTGGCTGGAGCATGTCTTTGGCAGCTTTGCAGCACAGGGAAATGGCAATGCAAGAAAGGTATTGGCTGGAACTAGGCACAGGCATCACTAGGGAATGCCTCCTACCATGCTGGTGTCAGATTTTGTTCCAAAGGATGGGATTTCACTCTTAGGAGTGGACGGGGTCCCAGTGTCTGGTTGGATGAATCCTCTTCTGTCTATTAAACTGGGATGGAATGGTCCACATAGCACCGAACAGCAGTTGGTGAAGATGCTTTTATGGCTGTAGGGATTGGCAAACTCTGAGCCTCTTTTACTCGACCATGCTCCTTTGAGGTAGAGTGAGGTGAGTGACAACACAAGCAAAGATGAAGGCCGTCAAGAAGGAGAGCGAGAGGATGAAAGCATAGAAGAAACGATAGTTGCGTTTCCCCACACAGTTGCCCACCCAGGGACAGTGGTGATCGAACCGCTCTACACAGTTATCACAGATACTGCAGTGAGAAGTCCTGGGAGGTCGGAACATTTTGCAGGTGTAGCAGTATTTTAACTTCACCATGTATTTGTTTATCACTACTTCCATTGTGCGGGCAGGTGGCCGGTAGGTGGAGGTGCCCAGGCTATCAATCCATTTCTCCAGGTCTGCAGCTTCACTTGGAGTGGCTCGGGGCAGGATACCAGGGTCTCGGAAGCTTGTCTGCAGCAGAGAGTCGAAGGCAAAGAAGAGGCCGCTGGTGACCACGATGAGCCCGAGCGTGAGCACGAAAACCCGGCTGTGCCGCGCCAGCATCAGGCGCCCCCCGCAGCAGAAGCGGTTGCGGCCCGGGAACACCTCCCACTTGCGACGGGGTCCGCGGGCCGGGATTGCGGGCTGCTCGGGGGCGGCGGGCGGCGCCGGGGTGACAGGCAGCGCAGCGGGAGCCCCTGGGGGGATTTGCCGGTATTTGCACTCCTTCATGGTGCAGCCGCCAGGCCCCGAGCCGCGGTCTCTCCCAGCGGCCGGGACCCGCCCGCTCGCCACGGGCACGGACGTAC
>TRINITY_DN6005_c0_g1_i1 len=242 path=[0:0-108 4:109-171 5:172-241]
TCAAAGGTCACCGGCCCCTGAGCCTGCTCCCGTCCCCCGGGAAGATGGGAGGATCTGGAGGGAATCATGGATGCTGTTCTGTGACCTGCGTCACTCTCCAACTCCAGCTGCAGAGTCTCTTTGAATCCCTGCAGCACCTCCTGCAGGACGGCCCTTTTCTGAGAGAAATTGCTGAGTCTCTGCTCCAGCGCCACAAAACCAGGCTCTGGCTTCAGAAATGTCCCATCCTCCCTGCTCCTGGT
>TRINITY_DN6005_c0_g1_i3 len=2164 path=[1:0-1420 2:1421-1907 4:1908-1970 6:1971-2163]
CGATCTCCGCATTGGCAAGATTTTGCTGCCATCATAGTCGCAACTTTATTGACTCAGTCTGCCATTTCTGCTGCTGTTTCAGCTACACGGTGTGTCTATTCTAGTTATCTGGCCTTTTTGGCAATGAAAATTCTCCTGAAAGAGAGCATGTGGTTCATTAATACAGACAAAGCTTTGTTTAATGCAAGTTTTAAGTGTGTTCTGATATGTGTCAATTACATTTTTTCTCAGTAAAGACAAAAGTAGCGCATGGGGAAGAAGAATCAAATGTACCAATACACAATGGGAGATGAGGGGCTCAGCCACTGCATTTCTGAAAGGGATGGGGGGGCGGGGGAGGGATTACAATAGAGAACAAAACTTAATAGGAGTCAACAATGTGTTGCTGCAGCAAAAAAACGCAAATACCATTTTGGGATGAATCTTTTCTGAGACATGGGAAGTAACAGTACCACTCGACTTAGCCCTAGTCAGGTCTCCATTGGAGTACTGAGTCTAGTTTTTGGTTCCTTGCTTTAAGACGGACATTGGCAAATGAGAGGATAAGAACGAGGTTAACAAATGGGCCAGAATGCAAGGCCAATGAGGAGACATTGAAGGGGCTGGGGATGTTTAGCATAGAGAAGAGACATGAGTGCAGGGGGAGGACAACTTGATGGCAGTTCTGAAATAATCAGAATGAGACAGATTTTTTTTTCTCTGTGACCACTAATGATAGGGCAGAGGCTTAAATAGAGGGAGAAAAGATGTAGGCTGAATGTTGGAGGAGGAGGAGGAGGGTTAACCAGAAGAACGGATTACCAAGGGAGTTTGTGGAGTCCTCATTGCAAAGCCTTTTAAACACTGCAGGGATGGCCTAGATAGTTACATCCTCCTTAAATGCAGCAGGTGGACAAGATGACCTTAGTTTAAAGGAAACATTCAGCCCTAAAATATTAGGAATGGAGCTTCTCATCTGCTTGGGGTTGATGACTAGGCTAAGCCATTCTTGAACATGAAAAGACAGCTTGAGATTGGCTGCTGCTATAGCCAGGCAGACTCCTGAGGACAGGCAGCCACGGGACACTGGTTGTAAGCAAGTAAATCAAATTTAATTTAGTTGGGTGGCTGAGAGGGTTTCTCCTCCGTGTGGATTTTCTGATGTTTATTAAGCCCCGAGGTGTCACTGAAGCTTTTCTCAGTGTCAAGGCACTGACAGTTTCCCTCTCTTGTGGAGTCTCTGATGTGTAGTAAGGTTTGAGCTGTCACTGAAGCTTTTCCCACAGTCAGGGCACTTGTAGGGTTTCTCCCCTTTGTGGATTCTCTGGTGTGTAATAAGGTTGGAGCTGTCACTGAAGCTTTTCACACAGTCAGAGCACTTATAAGGTTTCTCCCCCTTGTGGATTCGCTGGTGTGTAATAAGGGATGAACTCTGATTGAAGCTTTTCCCACAGTCGGGACATAGATAAGGTTTCTCTCCTGTGTGGATTCTTTGGTGTATGGTAAGGTGAGAGCTTTGACTGAATCCTGTCCCACATTCAAGGCACTTATAGGGTTTTTCTCCTGTGTGGATTCTCTTATGTCTATTAAGGTCTGATCGGTGCCTGAAACTTTTCCCACACTCGGGGCACATATTGTGCTTTTCCCCCAAGGGGGTTTTCAGTTGACACCTGGTTCCCTTTAAGTCCTGGCAATCTCCCCCACTATGGATAAATTCACCCAGTTTCTTTGCTGGGTGTTTTCCTTGCAGCCTCTTTGTTCTGTGCTGACTCTCATGGGCATCCCCCTGCTCGCAAGTCCAGGAAATATTCCCCTTGATTTGTTCTGACGACGTCCCAAATAGTTCCATTTGTGTAGGGGTTTCCCGATGAAGATTTTTCTCATTCTCTCTCATTAGCCCCTCACCTGTGCTGCTCTCCAGCTCCAGCCGCAGAGTCTCTTTGAATCCCTGCAGCACCTCCTGCAGGACGGCCCTTTTCTGAGAGAAATTGCAGAGTCTCTGCTCCAGCTCCACAAAACCAGGCTCTGGTTTAGGAAATGTCCCGTTCTCCCTGCTGCTCCCAGTGCTTCCGACACCCTGCAGGAACCGGCTCAGCGGCTGTTGCTCCTCTCCTCCCCTCTCGCCAAGACGTTCATCCAGCAGGGAAATCTCCTTGGACAATTCAGAGAGGTTCTTATTCCTTCT
>TRINITY_DN6005_c0_g1_i2 len=1518 path=[1:0-1420 3:1421-1517]
CGATCTCCGCATTGGCAAGATTTTGCTGCCATCATAGTCGCAACTTTATTGACTCAGTCTGCCATTTCTGCTGCTGTTTCAGCTACACGGTGTGTCTATTCTAGTTATCTGGCCTTTTTGGCAATGAAAATTCTCCTGAAAGAGAGCATGTGGTTCATTAATACAGACAAAGCTTTGTTTAATGCAAGTTTTAAGTGTGTTCTGATATGTGTCAATTACATTTTTTCTCAGTAAAGACAAAAGTAGCGCATGGGGAAGAAGAATCAAATGTACCAATACACAATGGGAGATGAGGGGCTCAGCCACTGCATTTCTGAAAGGGATGGGGGGGCGGGGGAGGGATTACAATAGAGAACAAAACTTAATAGGAGTCAACAATGTGTTGCTGCAGCAAAAAAACGCAAATACCATTTTGGGATGAATCTTTTCTGAGACATGGGAAGTAACAGTACCACTCGACTTAGCCCTAGTCAGGTCTCCATTGGAGTACTGAGTCTAGTTTTTGGTTCCTTGCTTTAAGACGGACATTGGCAAATGAGAGGATAAGAACGAGGTTAACAAATGGGCCAGAATGCAAGGCCAATGAGGAGACATTGAAGGGGCTGGGGATGTTTAGCATAGAGAAGAGACATGAGTGCAGGGGGAGGACAACTTGATGGCAGTTCTGAAATAATCAGAATGAGACAGATTTTTTTTTCTCTGTGACCACTAATGATAGGGCAGAGGCTTAAATAGAGGGAGAAAAGATGTAGGCTGAATGTTGGAGGAGGAGGAGGAGGGTTAACCAGAAGAACGGATTACCAAGGGAGTTTGTGGAGTCCTCATTGCAAAGCCTTTTAAACACTGCAGGGATGGCCTAGATAGTTACATCCTCCTTAAATGCAGCAGGTGGACAAGATGACCTTAGTTTAAAGGAAACATTCAGCCCTAAAATATTAGGAATGGAGCTTCTCATCTGCTTGGGGTTGATGACTAGGCTAAGCCATTCTTGAACATGAAAAGACAGCTTGAGATTGGCTGCTGCTATAGCCAGGCAGACTCCTGAGGACAGGCAGCCACGGGACACTGGTTGTAAGCAAGTAAATCAAATTTAATTTAGTTGGGTGGCTGAGAGGGTTTCTCCTCCGTGTGGATTTTCTGATGTTTATTAAGCCCCGAGGTGTCACTGAAGCTTTTCTCAGTGTCAAGGCACTGACAGTTTCCCTCTCTTGTGGAGTCTCTGATGTGTAGTAAGGTTTGAGCTGTCACTGAAGCTTTTCCCACAGTCAGGGCACTTGTAGGGTTTCTCCCCTTTGTGGATTCTCTGGTGTGTAATAAGGTTGGAGCTGTCACTGAAGCTTTTCACACAGTCAGAGCACTTATAAGGTTTCTCCCCCTTGTGGATTCGCTGGTGTGTAATAAGGGATGAACTCTGATTGAAGAGATCGGAAGAGCACACGTCTGAACTCCAGTCACCTTGTAATCTCGTATGCCGTCTTCTGCTTGAAAAAAAAAACACAGTCAGGGCACTTGTAGGGT
>TRINITY_DN6005_c0_g2_i1 len=1383 path=[0:0-115 2:116-1382]
GCTCTTCCCGCATTCCCCGCAGCTGAAGGGTTTCTCTCCTGTGTGGATTCTCTGGTGGGCAACCAGGTGCGCGCTATCCCTGAAGCTTTTTCCACACTGGAGACAGGGATGGGGTCTCTCTCCTGTGTGGATTCTTTGGTGCAAGACAAGGCGCGCATGCACGCTGAAACATTTCCCACACTCCTCACAGCGATGGGGCTTCCCTACCGTGTGGATTCTCTGGTGGGCCAGAAGGCTTGTGATGTCGCTGAAGCTTACGCCGCACTCCCCGCAAATCTGGACTCTCTCTCTCTTGTGGATCCTTTGGTGTTTGTTGAAGTTTGACCGGTCTCGGAAGCTCTTCCCGCATTCCCCGCAGCAGAAGGGTTTTTCTCCTGTGTGGATTCTCTGGTGTGTGATAAGGTGAGCATTCCCACTGAAACATTTCCCGCACTCCCCGCAGCAATGGGGCTTCCCTTCTGTGTGGATTCTCCGGTGGGAAACAAGGCTTGCGGTGTCACTGAAGCTCTCCCCGCACTCGCCGCAGATCTGAGCTGCCTCTCTCTTGTGGATTCTTCGGTGTCTGTTGAAGTTTGACCGGTCTCGGAAGCTCTTCCCGCATTCCCCGCAGCTGAAGGGTTTCTCTCCTGTGTGGATTCTCTGGTGTGTGACAAGGTGAGCATTCGTACTGAAACTTTTCCCACATTCTCCACACTGATGGAGTTTCCCTTCCGTGTGGGTTCTCTGATGGCTGAGGAGGCTTGCGGTGTTGCTGAAGCTCTCCCCACACTCCCCACAGATCTGAGCAATTTGCCTTGTGTGGATTCTCTCATGTCTGATCAGTCTCGATGGCCGGTCAAATACCTTCCCGCACTCGGCGCAGCCATGGCGTCGCTCCCTCTTATGGCCCCTCGGCCCCTTGAACCCCTCCCTGCACACACGTTCTGGGTACAGCCTGGATCCCATTTTGCTCCCCCTTGGGGGAGCTAACTCCTTCCCTGCTGGGTCTCCCTTCTGCCTTTGGATCCTGAGCGGTCTCTTGGGGGATCCTCCCCATTCAGGACTGTGAGAGATGCTCTCCCCCGATCTCCGCTGGAAAGGCCTATGCAGCTCCTGGTTTCCATGTCGCTGTTCAGGGGTCTGCTCCTCTGTGCCGGCCTCAGAACCCAGCGAGCTGACCTCCTCGCTCTCCTCCTCCTGCTTCACCTCCCGATGCCCCTCGTCCGACACGGCCTGCTCCACCTCGGGGGAACTCGCAGCCGCATCCTGCGGCGTCCCCGGTACCTGAAACTGCTGCTCACACATCCGGGGGTCTGCCCAGCCCAGCTGGTAGCGCTCTGCCAGGGCCACCGCCTGGGCGCAGCTCTCGGGGCCGCGCTCCCCCACCCAGCTCTGCATCTCCTG
>TRINITY_DN6005_c0_g2_i2 len=2222 path=[1:0-954 2:955-2221]
CCCCCCTCCCCGGGCCCCCCCCCCCTTTTTTTTTTTTTTTTTTTTTTTTTTTTTGAAGGAAAAGGAATTTTATTGGATGTGAAAAAGACTATTAACACAACTGGAAACTAAACTGCTCAGGCCACCAAGTCCTGGGTCTATAGAGACCCCCTCCCTCAACAACCAACGTCTCTAGCATGGTCTCCAGAATTCAGGGAGTTAGGGTAGAAATCCGGGGAAGCTGTTCAGTCCCTGGGAGATGGGAAAGCAAACGGGTCTAAACAATGCAAAGGGGGGAGAGGGGGGACAAAGAATTGGAGTCCAGAAGAACAAAATTGCCCGGGGAAGGGGGTGGGGGGGCTGCAGAGCTGTTCCCAGGGTGAGGGAAGGTGGATGAAAACTCTTCAAACACAGAGAGTTTACTGGAACAGTAACAGGGTGCAACGGAGACTCCTCCCCCCTTTTCTGGGAGGTTAAGCCCCCTCCCCCTAGAAGACCTGCAGGGAGTTGAGAATGGGATTACGGACAGGTCCCTGGGTTACCAGTTCCACAGCAGGGACAGGAACGGTCAGCACTGGGCACCGAACCCCTTCAATACTCTTGGGTGGGGGGCAGGAAGGCACAGGCCCAAAGAAGCCATTTCCCCTTCTCCATGTGCCACGTGCCCTGGCATTGCCCAGACGTGGGAGCTCTGCAGTCAGGAGGGGCCGCTGGCGCTACAGGCTGGCTCTGGGATGAGTTTTTAGGTGCTGCACGAGGGACTCCTTGCTGAAGAAGCCCTGCCCACACCCAGCACAGTAATAGGGTGTCTCCCCTGTGTGCCGCCTCTGGTGCCTCCTCCGTGCCGATGTGTCAGTGAATCTCTTCCCGCACTCCGAGCAGGGATACGGTTTCTCTCCTGTGTGGATCCTCCGGTGTCGACTGAAGTTTGACCGGTCCCGGAAGTTTTTCCCACACTCAAGACAGCGATAAGGTTTCTCTCCTGTGTGGATTCTTTGGTGCAAGACAAGGCGCGCATGCACGCTGAAACATTTCCCACACTCCTCACAGCGATGGGGCTTCCCTACCGTGTGGATTCTCTGGTGGGCCAGAAGGCTTGTGATGTCGCTGAAGCTTACGCCGCACTCCCCGCAAATCTGGACTCTCTCTCTCTTGTGGATCCTTTGGTGTTTGTTGAAGTTTGACCGGTCTCGGAAGCTCTTCCCGCATTCCCCGCAGCAGAAGGGTTTTTCTCCTGTGTGGATTCTCTGGTGTGTGATAAGGTGAGCATTCCCACTGAAACATTTCCCGCACTCCCCGCAGCAATGGGGCTTCCCTTCTGTGTGGATTCTCCGGTGGGAAACAAGGCTTGCGGTGTCACTGAAGCTCTCCCCGCACTCGCCGCAGATCTGAGCTGCCTCTCTCTTGTGGATTCTTCGGTGTCTGTTGAAGTTTGACCGGTCTCGGAAGCTCTTCCCGCATTCCCCGCAGCTGAAGGGTTTCTCTCCTGTGTGGATTCTCTGGTGTGTGACAAGGTGAGCATTCGTACTGAAACTTTTCCCACATTCTCCACACTGATGGAGTTTCCCTTCCGTGTGGGTTCTCTGATGGCTGAGGAGGCTTGCGGTGTTGCTGAAGCTCTCCCCACACTCCCCACAGATCTGAGCAATTTGCCTTGTGTGGATTCTCTCATGTCTGATCAGTCTCGATGGCCGGTCAAATACCTTCCCGCACTCGGCGCAGCCATGGCGTCGCTCCCTCTTATGGCCCCTCGGCCCCTTGAACCCCTCCCTGCACACACGTTCTGGGTACAGCCTGGATCCCATTTTGCTCCCCCTTGGGGGAGCTAACTCCTTCCCTGCTGGGTCTCCCTTCTGCCTTTGGATCCTGAGCGGTCTCTTGGGGGATCCTCCCCATTCAGGACTGTGAGAGATGCTCTCCCCCGATCTCCGCTGGAAAGGCCTATGCAGCTCCTGGTTTCCATGTCGCTGTTCAGGGGTCTGCTCCTCTGTGCCGGCCTCAGAACCCAGCGAGCTGACCTCCTCGCTCTCCTCCTCCTGCTTCACCTCCCGATGCCCCTCGTCCGACACGGCCTGCTCCACCTCGGGGGAACTCGCAGCCGCATCCTGCGGCGTCCCCGGTACCTGAAACTGCTGCTCACACATCCGGGGGTCTGCCCAGCCCAGCTGGTAGCGCTCTGCCAGGGCCACCGCCTGGGCGCAGCTCTCGGGGCCGCGCTCCCCCACCCAGCTCTGCATCTCCTG
>TRINITY_DN6005_c0_g3_i2 len=703 path=[0:0-346 2:347-362 3:363-664 5:665-702]
GTGGACTCGGATGTGTTTAATAAGGTCTGAGTTCTGACCAAAGCTTTTCCCACACTCTGTGCATATGAGCAATTTCTCTACCTTAGGAGTTCTTTGATGGACAGTGGTTTCCCTCCTCTCTTGGAACCCTCCCCAGCTATAAATGGATTTGCCCACTTGTAACCTTGGATAGTTTCCCTGCTGCCTCTCTGGCCTGCACTGGCTCTCATGGGGGTCTCTCTGCTCATAACTTTGGGAAACATTCCCTTTGATTTGTTTTGATGAGGTCCCATGTGGGTCCACTTGCTCGGGACCTTCCTGCTGAGGATTTTCTTCCTGGTTCTCTGTCACCAGCCCCTCGCTTGCTGCGCCGGCATCTCTCGGGCTCTCCTTGCCCCAAGAATGCTGGAGAGCTGGGATCCACAGCTCCTGCCCTCGTTCCAGCTGGGAGATCATTTCAGGGGTAGGAAATCCCAATGAGATCACAGTTTCACGGTTCTCCGGCATGACATCCATGGCTCTCTGACTGGGATCCTGAAGAGCCCACTCCCTCTTAACGAAATCCACAGGCCTCTTCTTAAAAGTGGCAGACTCCCGAGCTGGCTCGGCTGCCGTTGCTTTCTTTCCCTGTCTCCTGGGAGGGCGGGATGAGCTGGAGTGAAACACGGATGTTACCCCGCAGCCTGTTCGGGAAAGAATGACGATTGGGAGATTTAGAAAGAGC
>TRINITY_DN6005_c0_g3_i4 len=855 path=[0:0-346 1:347-398 3:399-700 4:701-854]
GTGGACTCGGATGTGTTTAATAAGGTCTGAGTTCTGACCAAAGCTTTTCCCACACTCTGTGCATATGAGCAATTTCTCTACCTTAGGAGTTCTTTGATGGACAGTGGTTTCCCTCCTCTCTTGGAACCCTCCCCAGCTATAAATGGATTTGCCCACTTGTAACCTTGGATAGTTTCCCTGCTGCCTCTCTGGCCTGCACTGGCTCTCATGGGGGTCTCTCTGCTCATAACTTTGGGAAACATTCCCTTTGATTTGTTTTGATGAGGTCCCATGTGGGTCCACTTGCTCGGGACCTTCCTGCTGAGGATTTTCTTCCTGGTTCTCTGTCACCAGCCCCTCGCTTGCTGTGATAAGGAGAGAATGCAGACGCCGGTCACTGTCTGCGCCGGCATCTCTCGAGCTCTCCTTGCCCCAAGAATGCTGGAGAGCTGGGATCCACAGCTCCTGCCCTCGTTCCAGCTGGGAGATCATTTCAGGGGTAGGAAATCCCAATGAGATCACAGTTTCACGGTTCTCCGGCATGACATCCATGGCTCTCTGACTGGGATCCTGAAGAGCCCACTCCCTCTTAACGAAATCCACAGGCCTCTTCTTAAAAGTGGCAGACTCCCGAGCTGGCTCGGCTGCCGTTGCTTTCTTTCCCTGTCTCCTGGGAGGGCGGGATGAGCTGGAGTGAAACACGGATGTTACCCCGCAGCCTGCGTCGCTCTCGAGCTCCAGCCGTAGAGTCTCTTTGAATCCCTGCAGCACCTCCTGCAGGATGGTCCTTCTCCTAGAGAAACTGCTGAGTCTCTGCTCCAGCTCCACAAAACCAGGCTCTGACTTCAGAAATGTCCCATCCTCCCTGCTCCTGGT
>TRINITY_DN6005_c0_g3_i3 len=819 path=[0:0-346 2:347-362 3:363-664 4:665-818]
GTGGACTCGGATGTGTTTAATAAGGTCTGAGTTCTGACCAAAGCTTTTCCCACACTCTGTGCATATGAGCAATTTCTCTACCTTAGGAGTTCTTTGATGGACAGTGGTTTCCCTCCTCTCTTGGAACCCTCCCCAGCTATAAATGGATTTGCCCACTTGTAACCTTGGATAGTTTCCCTGCTGCCTCTCTGGCCTGCACTGGCTCTCATGGGGGTCTCTCTGCTCATAACTTTGGGAAACATTCCCTTTGATTTGTTTTGATGAGGTCCCATGTGGGTCCACTTGCTCGGGACCTTCCTGCTGAGGATTTTCTTCCTGGTTCTCTGTCACCAGCCCCTCGCTTGCTGCGCCGGCATCTCTCGGGCTCTCCTTGCCCCAAGAATGCTGGAGAGCTGGGATCCACAGCTCCTGCCCTCGTTCCAGCTGGGAGATCATTTCAGGGGTAGGAAATCCCAATGAGATCACAGTTTCACGGTTCTCCGGCATGACATCCATGGCTCTCTGACTGGGATCCTGAAGAGCCCACTCCCTCTTAACGAAATCCACAGGCCTCTTCTTAAAAGTGGCAGACTCCCGAGCTGGCTCGGCTGCCGTTGCTTTCTTTCCCTGTCTCCTGGGAGGGCGGGATGAGCTGGAGTGAAACACGGATGTTACCCCGCAGCCTGCGTCGCTCTCGAGCTCCAGCCGTAGAGTCTCTTTGAATCCCTGCAGCACCTCCTGCAGGATGGTCCTTCTCCTAGAGAAACTGCTGAGTCTCTGCTCCAGCTCCACAAAACCAGGCTCTGACTTCAGAAATGTCCCATCCTCCCTGCTCCTGGT
>TRINITY_DN6005_c2_g1_i1 len=911 path=[0:0-910]
CCTTTGAGTGCCTCAAGTGTGGGAAAATGTTCAGTGCAAGCTCATCCCTTCATAAGCATCAGTTAATCCACACAGGAGGAAACCCTTTGAGTGCCTTGAATGTGGGAAATACTTCTGTTGACAATCAAACCTTGTTAAACACCACAGAATCCACACAGGAGTGCACTGAGTGCAGGAAAAGCTTCTGTGAGAGAACACCCCTTTCTAAACACCACCAAATCCACACAGGAGAGAAACCCTATGAATATCATGAGTGCAGGGAAAGGGTCAGGGTGAGCTCAATTCTTCATCGTCTCCCTCCTTCCCTACCTCATCATTCCTCCCCTGTCCCATGATAATGTAGTTGCAGGATAAACGTAGTGTAGCTGCATTTAAAAAGGACTGGATAGGTTCTTGGAGAATAAGTCAAATCATGGCTATTGGCTAACTAGATTACGAGATGGGAACTTCTTACTGCTGGGAGCAGGGAGTGATCAACAGGCAATGGATTGCTCATTGTGACTGCTGGGACTTCTCCCATGTGACTGAAATTGGCCACTGCCAGAGAATCAAACAACCTGGCCCTGCAACATAAAAGGTTGCAGTGCCCTCCCCAGAGCCTCCATGATTGGTCCTGGGAGGCAGAAAGCATTGAGCAATCTCAGAATGCCATGCAACTCCCTAGGACCTGCTTGCGCTGCTCATTGGCCAGCAATGACATCCATCACGTCCTTCCCCTCCCATCACAGGCCCGGTTGAAGAGTTCAGCGCTGTTTCCCTCTCCGATGGCTCCGAGATGTCTGCTCCTGCCTCCCTTCTCCACATTTTCCCTCCAAAACAACTGCCAGGCAATAACTAAGTCAATAGTGAAAAACAAGTCATTATTAATTTCATGATTATTTATCTTAGTTATCATTATTGCAATAACGATC
>TRINITY_DN6005_c6_g1_i1 len=221 path=[0:0-220]
GAGAATCCACACAGGAGAGAAACCGTATAATTGCCCTGACTGTGGAAAAAGCTTCAGTCGCAACTCAACCTTTCATAAACATTGGAGAATCCACACAGGCGAAAAACCCTACAAATGCCCCGCCTGTGGGAAAAGCTTCAGTGACAACTCAAACTTTATTTCACATCAAAGAATACACACAGGAGAGAAACCATATCATTGTCCTGACTGTGGGAAAAGCT
>TRINITY_DN6005_c9_g1_i5 len=519 path=[0:0-208 2:209-306 4:307-518]
GCCACAAAACCAGGCTCTGGCTTCGAAAACTCCCCATCCTCCCTGCTGCTCCCGGTGCTTCCAGCACCCTGCAGGGATTGACTCAGCCCCTGCTGCCCCTTCTCGCCTCCCCTCTCACTCAGCCATTCATCTAGCAGGGCAATCTCCTTGGACAACTTGGAGACGCTCTCATCTCTCCTCTGGATAACCTCTCTGTCCAGCTCTTCCAACCGGTTCAGCAGGAGCTGCTCCTGCTCCTCCAGGAACCCGCGCAGCTCCTTCCACTCCCAGACAATCCTCTGCCTCTCGGCTTCCGTCTGTCTCAGCAACTCCTCACTTCTCCTCTCCTCATCAGCTCTGGCTTCTTCTCTCTCTTTTCTCAGACAAGCCAAACGCTCTGGAGGATCCTCCTAGAATTAAGAGGAAAGGGGGTTTACAAACAGCTTCAGTGTGCTCCCATGCTTCAGGGCACTGACCCCAGGTCAGGACAAGCTGTGGGGCAGAGGGGTACAACCCCAAGCCCTCCCCCCAAGCCCTCCC
>TRINITY_DN6005_c9_g1_i8 len=316 path=[1:0-159 2:160-257 3:258-315]
TCCCAGTGCTTCCGACACCCTGCAAGGGTTGGCCAAGTACCTGATGCCATTTCTCTCCTGTCCTCTCACCGAGCCGCTCATCCAGCAGGGAAATCTTCCTAGACAGTTTGGAGACGCTCTCGTCCCTTCTCTGGATGATCTCTCTGTCCAGCTCTTCCAGCCGGTTCAGCAGGAGCTGCTCCTGCTCCTCCAGGAACCCGCGCAGCTCCTTCCACTCCCAGACAATCCTCTGCCTCTCGGCTTCCGTCTGTCTCAGCAGCTCCTCACTTCTCTTTTCCTCATCAGCTTTGGCTCCTTCTCTCTCCTTTCTCAGAAA
>TRINITY_DN6005_c9_g1_i7 len=470 path=[1:0-159 2:160-257 4:258-469]
TCCCAGTGCTTCCGACACCCTGCAAGGGTTGGCCAAGTACCTGATGCCATTTCTCTCCTGTCCTCTCACCGAGCCGCTCATCCAGCAGGGAAATCTTCCTAGACAGTTTGGAGACGCTCTCGTCCCTTCTCTGGATGATCTCTCTGTCCAGCTCTTCCAGCCGGTTCAGCAGGAGCTGCTCCTGCTCCTCCAGGAACCCGCGCAGCTCCTTCCACTCCCAGACAATCCTCTGCCTCTCGGCTTCCGTCTGTCTCAGCAACTCCTCACTTCTCCTCTCCTCATCAGCTCTGGCTTCTTCTCTCTCTTTTCTCAGACAAGCCAAACGCTCTGGAGGATCCTCCTAGAATTAAGAGGAAAGGGGGTTTACAAACAGCTTCAGTGTGCTCCCATGCTTCAGGGCACTGACCCCAGGTCAGGACAAGCTGTGGGGCAGAGGGGTACAACCCCAAGCCCTCCCCCCAAGCCCTCCC
>TRINITY_DN6009_c2_g1_i1 len=997 path=[0:0-996]
GATGCCCTGGTCTCACAATCTCAAAGCCCAAAAAGCTGAAAGTACGGAGCAACGCAGCTGTGGAAAGGAGGGAGATGAAGAGTTTTATTTGAGAGCCAAGACACTAGACAATACATATTCACTAGGCAACTGCATTATATTAAGCACAAGTACACTGGTTCTTCAATTGCTTTACTAGGTTCTTGAAGTCATGTGCTGCAAGCAGTTTAACCAGTTACTTACCTCTGTCATCTCTGTTCTTGTGGAAGCAAATAAAGACATGATCAACTTGAAGATGTTCTTCAGCAAACTCAAGAAGAACAGCAAAACTGAAATGCAAAGTTTAGAAATGTTTCATGGTTCAATTTCTATTTCTCAACCACACAGCTAGTGTTAAATTTAAGCAGTTGTACGGATACAATTTGGACATGCAGTTAATTTGTAGGCAAATATGGTAAAAACTGTCCGGCAGCAGAAAACTTATGTAGTATAAGCACTCATTTGCACACTCAAAAGGGGAAGTTTGGCCTTACCCTTCAAAACTCCATTTTCACCTCTGAATTGGTATGGCTTTATTATTATGGAACAGTAATGGGTTCTGGGATGAAAGAATCAACTCTTAATGCAAGGCTGATAGTGAAAGGGTTAACCCAGAACTCCCTCTGACCATAAGTACCTTAGTATACAAGTACCAACTGGGGTCTTAAAACGGGCTGAAGGAGGCGTTTACCTCCTTTGCTTTGGTAGGGAGGCACAGGGAAATGCCAAGTTGTGCCTGAACCTTGTGAGTTTTTCCTTTGATGTGCTACTTTTGTTTGATCTTGGAGCATGGACGAGGGCTTTTGCTTACCCTTATAATCAACTGGCTACCCTACAGGAACTTCACACTCAGCCATTGGGGAAGCCAAGGAGCAAGGTAGGCAAGAAGCCTAACTATTACAGTTAGGACACAAGGGGCCCTAGATGGTATTTCATTCTCCCGCCTACCTGTCTTTGCTCCCTTCAGGCAGAGAACCAC
>TRINITY_DN6010_c0_g1_i6 len=2451 path=[2:0-428 3:429-525 5:526-1375 6:1376-1377 7:1378-1802 8:1803-2029 10:2030-2450]
GCAAGACCCGCGTGCGCTTCCAGGTGAGCAGGGAGTGGACTTGGCCTGGCGCGGAGGGTGCCCTCCTGATGCTGGGCCCACGGGACTCCCGGATCCGTGGCCCAAGTGCTCTTCCCTTTAGGCCAAGCTGCTTCCCGGCAGAGTTTCCTCTTAGTGTCGGGGAACCTTTCTTTTTCTCCCGTCCAGGGCAGGGTCACTCTGAACACAGCGTGCGGGGGCCACGCACAACGGGGGGGGGAGGAGAGGCAGGTTCAGACCATGGACCTGACCCTTAGCCTGCCTTTCTGTGCATGCTCTCCTTGACCCTGGGTTCAGCCCTGGTGCGCTGGGGGTAGGAAAGCGGATAACTAAGTTAGTGATGGGATCCTAGCTAGCATTCCCCTCCCCTGTACTAGAGGCTGCTCTGACACTGAAGTAGAGCTTCTCTTTAGTTCCTAGAGCAGAAATACGGCTATTACCACTGCAAGGACTGCAACATCCGCTGGGAGAGCGCTTACGTGTGGTGTGTGCAGGGCACCAACAAGGTTTACTTCAGGCAGTTTTGCCGAACATGTCAGAAATCCTATAATCCCTACCGAGTGGAGGATATTGCTTGTCAGGTAAGCACCAGGGGTTGGAATATGGGACTAGTGGGAGTGTCCTGGTCCCAGTTACTCCTCGGCTAACACAGGTCTGGATTAGAAGTGTGTTCCAGTTTAGTGAACTCCTAGGTCTGCCCCTCCTATACACACACCCCTTCACCTATGGGCCTGACTAGATGAGCAGTTACTCTTAAACTAAACCTTTAAACTCCTGTGTTTAAGAAAAAGTTAGCTAAACCTTGGGTGCAGTCCTCCACCCATGATTAGGCTTCCACTGGCTTTATTGGAGGGTTTTGCCCCCAGTGAAAACAGGATGCAGTCTCCACTTAGCTATAGCAAACGGAGATCCACCTTTGTGGAGTAGGGGACCTTGAAGTATAACTACATCTTCTTTTTAATGAGGGAAAACTCCTCTGGTTTCATTTTCCTCATAAGAGGGCTTGGTAGCTCCTTGGTTTACAGGCATATTGGGAAGCATAGTAGCTCATGCTCAGGTAGTCTATAGCTCCAACAAGTGGGTCCTGACCGGAAGAGACTGACTTTTCCTCTGGTAAATACTTGTATTGCATCAAGAGGTGCAGTGATCTAATGACTGATCGGATCTCTCTTAGCAAGAGAGCCTAATGCCATTCTTTCTTACCAGAGCTGCAAGCAGACAAGATGCATCTGCCCTGTGAAAGCTCGTCATGTGGATCCCAAGAGGCCCCACCGTCAGGATCTCTGCGGCAGATGCAAAGGCAAACGGCTTTCCTGTGATAGTACATTTAGTTTCAAATACATTATTTAAACGGGAGACTTGACATGCTCCTGATGTAAACTTGCAAATAGCATAACTTGTTTTGGAAATATTAAAAAAAATAATGCAGGGCGTAGCTGGGGGAACCAGCAAATAAAAAAATTGCAAAGCACACTTGAAAGTCTTGATGCAGCTTGCTGTCTTGCATTAAGTGTGGGGGTTGTTCGGTCAATGAACTAGCATTCCCTGGATCTTAACCGTGGTGATGGTACAGCAGGTGAGCCATAAAGCTTCCATCTATAAATGTTCACCACTGGCCTTTGCTAAATGGTGGGACGGCTAGCTTGCCCTTGGGTCTCTACTGCATGGTGCCACTTCTATAGAGATTTACCCTTCTGCTTCAAGCAAAGTCTCTACCTTCAGACTAGAACTAAAGTATCCAATACCTAGGAAATAGTCATGTAATCAAAACAGTCAATTAGAACTAATATTGCAGACACAGGCAAATTAAGATTTAAAAATAGGCTTCACTTCTAAGGTGTGAAGACAAGTCCTCAGTACTGTCATTGGAGGGTGGGAAAGCAATTATTAATGCATCTAAATGTGGTCACTAGCTTAATTACTTGCAGGGGCTGTTGGGTACTCCTTATTTTATTTATTTTTATTTTTAAGGACACTTGTCTAACTTTGAATATACACTGTTCTAACACAGGCCTAAACTAACAAAGGGTAGAAAACAAAGTGAGTCTCTGGCCTTTTTAGATGTTTTCATAGTCTGGCCATGCATAACTTAGTTGCTTTTGGTATACTTTATCACTGGATCCTGATAGAGAACATAGCTGTATTCTTGCCCTGGAAGAAGCCTGCTAGTTTGGATTTGAAAGGAAATTGCCTGTCATAACTGACTTGCCAGTCCTGTATCCTGGAAGATGCTAAACAAGTTGGGCTTTAGTTGCTAACATTAAAACTGCTCATCTTGGCAAATGCACCATTTATTATTCATGTATAAAAACAAATTGCATCCATAAGTCAAATCCCATTTTTAATAAACTGAGTCTATGCATTGAACAGCTGAGCTTGTGACATCTTTACTCTGTGTCCTACAGGATCTAAGTGCTGCGACTTAAAAATGAC
>TRINITY_DN6010_c0_g1_i1 len=2533 path=[2:0-428 3:429-525 4:526-607 5:608-1457 6:1458-1459 7:1460-1884 8:1885-2111 10:2112-2532]
GCAAGACCCGCGTGCGCTTCCAGGTGAGCAGGGAGTGGACTTGGCCTGGCGCGGAGGGTGCCCTCCTGATGCTGGGCCCACGGGACTCCCGGATCCGTGGCCCAAGTGCTCTTCCCTTTAGGCCAAGCTGCTTCCCGGCAGAGTTTCCTCTTAGTGTCGGGGAACCTTTCTTTTTCTCCCGTCCAGGGCAGGGTCACTCTGAACACAGCGTGCGGGGGCCACGCACAACGGGGGGGGGAGGAGAGGCAGGTTCAGACCATGGACCTGACCCTTAGCCTGCCTTTCTGTGCATGCTCTCCTTGACCCTGGGTTCAGCCCTGGTGCGCTGGGGGTAGGAAAGCGGATAACTAAGTTAGTGATGGGATCCTAGCTAGCATTCCCCTCCCCTGTACTAGAGGCTGCTCTGACACTGAAGTAGAGCTTCTCTTTAGTTCCTAGAGCAGAAATACGGCTATTACCACTGCAAGGACTGCAACATCCGCTGGGAGAGCGCTTACGTGTGGTGTGTGCAGGGCACCAACAAGGTAGGGGGTGTTAGTTGAAGCAGTGTCTGCGCTCTGGCAAGGTGAGACCTTCCCTCCTACTGACTCTGCAACTCCTTCCCAGGTTTACTTCAGGCAGTTTTGCCGAACATGTCAGAAATCCTATAATCCCTACCGAGTGGAGGATATTGCTTGTCAGGTAAGCACCAGGGGTTGGAATATGGGACTAGTGGGAGTGTCCTGGTCCCAGTTACTCCTCGGCTAACACAGGTCTGGATTAGAAGTGTGTTCCAGTTTAGTGAACTCCTAGGTCTGCCCCTCCTATACACACACCCCTTCACCTATGGGCCTGACTAGATGAGCAGTTACTCTTAAACTAAACCTTTAAACTCCTGTGTTTAAGAAAAAGTTAGCTAAACCTTGGGTGCAGTCCTCCACCCATGATTAGGCTTCCACTGGCTTTATTGGAGGGTTTTGCCCCCAGTGAAAACAGGATGCAGTCTCCACTTAGCTATAGCAAACGGAGATCCACCTTTGTGGAGTAGGGGACCTTGAAGTATAACTACATCTTCTTTTTAATGAGGGAAAACTCCTCTGGTTTCATTTTCCTCATAAGAGGGCTTGGTAGCTCCTTGGTTTACAGGCATATTGGGAAGCATAGTAGCTCATGCTCAGGTAGTCTATAGCTCCAACAAGTGGGTCCTGACCGGAAGAGACTGACTTTTCCTCTGGTAAATACTTGTATTGCATCAAGAGGTGCAGTGATCTAATGACTGATCGGATCTCTCTTAGCAAGAGAGCCTAATGCCATTCTTTCTTACCAGAGCTGCAAGCAGACAAGATGCATCTGCCCTGTGAAAGCTCGTCATGTGGATCCCAAGAGGCCCCACCGTCAGGATCTCTGCGGCAGATGCAAAGGCAAACGGCTTTCCTGTGATAGTACATTTAGTTTCAAATACATTATTTAAACGGGAGACTTGACATGCTCCTGATGTAAACTTGCAAATAGCATAACTTGTTTTGGAAATATTAAAAAAAATAATGCAGGGCGTAGCTGGGGGAACCAGCAAATAAAAAAATTGCAAAGCACACTTGAAAGTCTTGATGCAGCTTGCTGTCTTGCATTAAGTGTGGGGGTTGTTCGGTCAATGAACTAGCATTCCCTGGATCTTAACCGTGGTGATGGTACAGCAGGTGAGCCATAAAGCTTCCATCTATAAATGTTCACCACTGGCCTTTGCTAAATGGTGGGACGGCTAGCTTGCCCTTGGGTCTCTACTGCATGGTGCCACTTCTATAGAGATTTACCCTTCTGCTTCAAGCAAAGTCTCTACCTTCAGACTAGAACTAAAGTATCCAATACCTAGGAAATAGTCATGTAATCAAAACAGTCAATTAGAACTAATATTGCAGACACAGGCAAATTAAGATTTAAAAATAGGCTTCACTTCTAAGGTGTGAAGACAAGTCCTCAGTACTGTCATTGGAGGGTGGGAAAGCAATTATTAATGCATCTAAATGTGGTCACTAGCTTAATTACTTGCAGGGGCTGTTGGGTACTCCTTATTTTATTTATTTTTATTTTTAAGGACACTTGTCTAACTTTGAATATACACTGTTCTAACACAGGCCTAAACTAACAAAGGGTAGAAAACAAAGTGAGTCTCTGGCCTTTTTAGATGTTTTCATAGTCTGGCCATGCATAACTTAGTTGCTTTTGGTATACTTTATCACTGGATCCTGATAGAGAACATAGCTGTATTCTTGCCCTGGAAGAAGCCTGCTAGTTTGGATTTGAAAGGAAATTGCCTGTCATAACTGACTTGCCAGTCCTGTATCCTGGAAGATGCTAAACAAGTTGGGCTTTAGTTGCTAACATTAAAACTGCTCATCTTGGCAAATGCACCATTTATTATTCATGTATAAAAACAAATTGCATCCATAAGTCAAATCCCATTTTTAATAAACTGAGTCTATGCATTGAACAGCTGAGCTTGTGACATCTTTACTCTGTGTCCTACAGGATCTAAGTGCTGCGACTTAAAAATGAC
>TRINITY_DN6010_c0_g1_i4 len=2535 path=[2:0-428 3:429-525 4:526-607 5:608-1457 6:1458-1459 7:1460-1884 8:1885-2111 9:2112-2113 10:2114-2534]
GCAAGACCCGCGTGCGCTTCCAGGTGAGCAGGGAGTGGACTTGGCCTGGCGCGGAGGGTGCCCTCCTGATGCTGGGCCCACGGGACTCCCGGATCCGTGGCCCAAGTGCTCTTCCCTTTAGGCCAAGCTGCTTCCCGGCAGAGTTTCCTCTTAGTGTCGGGGAACCTTTCTTTTTCTCCCGTCCAGGGCAGGGTCACTCTGAACACAGCGTGCGGGGGCCACGCACAACGGGGGGGGGAGGAGAGGCAGGTTCAGACCATGGACCTGACCCTTAGCCTGCCTTTCTGTGCATGCTCTCCTTGACCCTGGGTTCAGCCCTGGTGCGCTGGGGGTAGGAAAGCGGATAACTAAGTTAGTGATGGGATCCTAGCTAGCATTCCCCTCCCCTGTACTAGAGGCTGCTCTGACACTGAAGTAGAGCTTCTCTTTAGTTCCTAGAGCAGAAATACGGCTATTACCACTGCAAGGACTGCAACATCCGCTGGGAGAGCGCTTACGTGTGGTGTGTGCAGGGCACCAACAAGGTAGGGGGTGTTAGTTGAAGCAGTGTCTGCGCTCTGGCAAGGTGAGACCTTCCCTCCTACTGACTCTGCAACTCCTTCCCAGGTTTACTTCAGGCAGTTTTGCCGAACATGTCAGAAATCCTATAATCCCTACCGAGTGGAGGATATTGCTTGTCAGGTAAGCACCAGGGGTTGGAATATGGGACTAGTGGGAGTGTCCTGGTCCCAGTTACTCCTCGGCTAACACAGGTCTGGATTAGAAGTGTGTTCCAGTTTAGTGAACTCCTAGGTCTGCCCCTCCTATACACACACCCCTTCACCTATGGGCCTGACTAGATGAGCAGTTACTCTTAAACTAAACCTTTAAACTCCTGTGTTTAAGAAAAAGTTAGCTAAACCTTGGGTGCAGTCCTCCACCCATGATTAGGCTTCCACTGGCTTTATTGGAGGGTTTTGCCCCCAGTGAAAACAGGATGCAGTCTCCACTTAGCTATAGCAAACGGAGATCCACCTTTGTGGAGTAGGGGACCTTGAAGTATAACTACATCTTCTTTTTAATGAGGGAAAACTCCTCTGGTTTCATTTTCCTCATAAGAGGGCTTGGTAGCTCCTTGGTTTACAGGCATATTGGGAAGCATAGTAGCTCATGCTCAGGTAGTCTATAGCTCCAACAAGTGGGTCCTGACCGGAAGAGACTGACTTTTCCTCTGGTAAATACTTGTATTGCATCAAGAGGTGCAGTGATCTAATGACTGATCGGATCTCTCTTAGCAAGAGAGCCTAATGCCATTCTTTCTTACCAGAGCTGCAAGCAGACAAGATGCATCTGCCCTGTGAAAGCTCGTCATGTGGATCCCAAGAGGCCCCACCGTCAGGATCTCTGCGGCAGATGCAAAGGCAAACGGCTTTCCTGTGATAGTACATTTAGTTTCAAATACATTATTTAAACGGGAGACTTGACATGCTCCTGATGTAAACTTGCAAATAGCATAACTTGTTTTGGAAATATTAAAAAAAATAATGCAGGGCGTAGCTGGGGGAACCAGCAAATAAAAAAATTGCAAAGCACACTTGAAAGTCTTGATGCAGCTTGCTGTCTTGCATTAAGTGTGGGGGTTGTTCGGTCAATGAACTAGCATTCCCTGGATCTTAACCGTGGTGATGGTACAGCAGGTGAGCCATAAAGCTTCCATCTATAAATGTTCACCACTGGCCTTTGCTAAATGGTGGGACGGCTAGCTTGCCCTTGGGTCTCTACTGCATGGTGCCACTTCTATAGAGATTTACCCTTCTGCTTCAAGCAAAGTCTCTACCTTCAGACTAGAACTAAAGTATCCAATACCTAGGAAATAGTCATGTAATCAAAACAGTCAATTAGAACTAATATTGCAGACACAGGCAAATTAAGATTTAAAAATAGGCTTCACTTCTAAGGTGTGAAGACAAGTCCTCAGTACTGTCATTGGAGGGTGGGAAAGCAATTATTAATGCATCTAAATGTGGTCACTAGCTTAATTACTTGCAGGGGCTGTTGGGTACTCCTTATTTTATTTATTTTTATTTTTAAGGACACTTGTCTAACTTTGAATATACACTGTTCTAACACAGGTGCCTAAACTAACAAAGGGTAGAAAACAAAGTGAGTCTCTGGCCTTTTTAGATGTTTTCATAGTCTGGCCATGCATAACTTAGTTGCTTTTGGTATACTTTATCACTGGATCCTGATAGAGAACATAGCTGTATTCTTGCCCTGGAAGAAGCCTGCTAGTTTGGATTTGAAAGGAAATTGCCTGTCATAACTGACTTGCCAGTCCTGTATCCTGGAAGATGCTAAACAAGTTGGGCTTTAGTTGCTAACATTAAAACTGCTCATCTTGGCAAATGCACCATTTATTATTCATGTATAAAAACAAATTGCATCCATAAGTCAAATCCCATTTTTAATAAACTGAGTCTATGCATTGAACAGCTGAGCTTGTGACATCTTTACTCTGTGTCCTACAGGATCTAAGTGCTGCGACTTAAAAATGAC
>TRINITY_DN6010_c0_g1_i8 len=2502 path=[1:0-479 3:480-576 5:577-1426 6:1427-1428 7:1429-1853 8:1854-2080 10:2081-2501]
CGGAGCAGGAGCAGGGCAGCCCTGCCACCGGGGGCTCCCGGCCCGTGCGCTTCCCCCGCACGATCGCCGTCTACTCGCCCATGGCCTCTCGCAGGCTCACCACCTTCCTGGAGGAGGAGCAGCAGCAGCCGCCCCCGCGGGAGAAAGCGGCCGCGGCGCCCCCGCCTGAGCAGCAGCAGCAGCAGCAGCAGCTGGAAGAGGAGGCAGCTGCGGTGCGGGCCAGCTGGGAGGAACCCGCCGAGAGCAGCGCGGAGCCACAGCCCCCGCGGCAGCCGGAGGAGACGGCCGTGCCTGAGGTCTCTCCCCCGCCGAGCCACGAGGAGGCGCCCAAGAGCGAAGCTGCGCCTGAGGCCGCCGAGCCCGAGACACAAGCTGGGCAGCAGCAGCAGCTCCCTCAGCAGGGGGACGAGGAGGAGGAGGAGGAGGCGGAGGAAGAAGGAGGCCCCGCAGGGCAGCAGAGCAAGACCCGCGTGCGCTTCCAGTTCCTAGAGCAGAAATACGGCTATTACCACTGCAAGGACTGCAACATCCGCTGGGAGAGCGCTTACGTGTGGTGTGTGCAGGGCACCAACAAGGTTTACTTCAGGCAGTTTTGCCGAACATGTCAGAAATCCTATAATCCCTACCGAGTGGAGGATATTGCTTGTCAGGTAAGCACCAGGGGTTGGAATATGGGACTAGTGGGAGTGTCCTGGTCCCAGTTACTCCTCGGCTAACACAGGTCTGGATTAGAAGTGTGTTCCAGTTTAGTGAACTCCTAGGTCTGCCCCTCCTATACACACACCCCTTCACCTATGGGCCTGACTAGATGAGCAGTTACTCTTAAACTAAACCTTTAAACTCCTGTGTTTAAGAAAAAGTTAGCTAAACCTTGGGTGCAGTCCTCCACCCATGATTAGGCTTCCACTGGCTTTATTGGAGGGTTTTGCCCCCAGTGAAAACAGGATGCAGTCTCCACTTAGCTATAGCAAACGGAGATCCACCTTTGTGGAGTAGGGGACCTTGAAGTATAACTACATCTTCTTTTTAATGAGGGAAAACTCCTCTGGTTTCATTTTCCTCATAAGAGGGCTTGGTAGCTCCTTGGTTTACAGGCATATTGGGAAGCATAGTAGCTCATGCTCAGGTAGTCTATAGCTCCAACAAGTGGGTCCTGACCGGAAGAGACTGACTTTTCCTCTGGTAAATACTTGTATTGCATCAAGAGGTGCAGTGATCTAATGACTGATCGGATCTCTCTTAGCAAGAGAGCCTAATGCCATTCTTTCTTACCAGAGCTGCAAGCAGACAAGATGCATCTGCCCTGTGAAAGCTCGTCATGTGGATCCCAAGAGGCCCCACCGTCAGGATCTCTGCGGCAGATGCAAAGGCAAACGGCTTTCCTGTGATAGTACATTTAGTTTCAAATACATTATTTAAACGGGAGACTTGACATGCTCCTGATGTAAACTTGCAAATAGCATAACTTGTTTTGGAAATATTAAAAAAAATAATGCAGGGCGTAGCTGGGGGAACCAGCAAATAAAAAAATTGCAAAGCACACTTGAAAGTCTTGATGCAGCTTGCTGTCTTGCATTAAGTGTGGGGGTTGTTCGGTCAATGAACTAGCATTCCCTGGATCTTAACCGTGGTGATGGTACAGCAGGTGAGCCATAAAGCTTCCATCTATAAATGTTCACCACTGGCCTTTGCTAAATGGTGGGACGGCTAGCTTGCCCTTGGGTCTCTACTGCATGGTGCCACTTCTATAGAGATTTACCCTTCTGCTTCAAGCAAAGTCTCTACCTTCAGACTAGAACTAAAGTATCCAATACCTAGGAAATAGTCATGTAATCAAAACAGTCAATTAGAACTAATATTGCAGACACAGGCAAATTAAGATTTAAAAATAGGCTTCACTTCTAAGGTGTGAAGACAAGTCCTCAGTACTGTCATTGGAGGGTGGGAAAGCAATTATTAATGCATCTAAATGTGGTCACTAGCTTAATTACTTGCAGGGGCTGTTGGGTACTCCTTATTTTATTTATTTTTATTTTTAAGGACACTTGTCTAACTTTGAATATACACTGTTCTAACACAGGCCTAAACTAACAAAGGGTAGAAAACAAAGTGAGTCTCTGGCCTTTTTAGATGTTTTCATAGTCTGGCCATGCATAACTTAGTTGCTTTTGGTATACTTTATCACTGGATCCTGATAGAGAACATAGCTGTATTCTTGCCCTGGAAGAAGCCTGCTAGTTTGGATTTGAAAGGAAATTGCCTGTCATAACTGACTTGCCAGTCCTGTATCCTGGAAGATGCTAAACAAGTTGGGCTTTAGTTGCTAACATTAAAACTGCTCATCTTGGCAAATGCACCATTTATTATTCATGTATAAAAACAAATTGCATCCATAAGTCAAATCCCATTTTTAATAAACTGAGTCTATGCATTGAACAGCTGAGCTTGTGACATCTTTACTCTGTGTCCTACAGGATCTAAGTGCTGCGACTTAAAAATGAC
>TRINITY_DN6010_c0_g1_i10 len=1171 path=[0:0-95 6:96-97 7:98-522 8:523-749 10:750-1170]
AGGGTAGAAAACAAAGTGAGTCTTTTTTTTTTCAAGCAGAAGACGGCATACGAGATTACAAGGTGACTGGAGTTCAGACGTGTGCTCTTCCGATCTCTTGACATGCTCCTGATGTAAACTTGCAAATAGCATAACTTGTTTTGGAAATATTAAAAAAAATAATGCAGGGCGTAGCTGGGGGAACCAGCAAATAAAAAAATTGCAAAGCACACTTGAAAGTCTTGATGCAGCTTGCTGTCTTGCATTAAGTGTGGGGGTTGTTCGGTCAATGAACTAGCATTCCCTGGATCTTAACCGTGGTGATGGTACAGCAGGTGAGCCATAAAGCTTCCATCTATAAATGTTCACCACTGGCCTTTGCTAAATGGTGGGACGGCTAGCTTGCCCTTGGGTCTCTACTGCATGGTGCCACTTCTATAGAGATTTACCCTTCTGCTTCAAGCAAAGTCTCTACCTTCAGACTAGAACTAAAGTATCCAATACCTAGGAAATAGTCATGTAATCAAAACAGTCAATTAGAACTAATATTGCAGACACAGGCAAATTAAGATTTAAAAATAGGCTTCACTTCTAAGGTGTGAAGACAAGTCCTCAGTACTGTCATTGGAGGGTGGGAAAGCAATTATTAATGCATCTAAATGTGGTCACTAGCTTAATTACTTGCAGGGGCTGTTGGGTACTCCTTATTTTATTTATTTTTATTTTTAAGGACACTTGTCTAACTTTGAATATACACTGTTCTAACACAGGCCTAAACTAACAAAGGGTAGAAAACAAAGTGAGTCTCTGGCCTTTTTAGATGTTTTCATAGTCTGGCCATGCATAACTTAGTTGCTTTTGGTATACTTTATCACTGGATCCTGATAGAGAACATAGCTGTATTCTTGCCCTGGAAGAAGCCTGCTAGTTTGGATTTGAAAGGAAATTGCCTGTCATAACTGACTTGCCAGTCCTGTATCCTGGAAGATGCTAAACAAGTTGGGCTTTAGTTGCTAACATTAAAACTGCTCATCTTGGCAAATGCACCATTTATTATTCATGTATAAAAACAAATTGCATCCATAAGTCAAATCCCATTTTTAATAAACTGAGTCTATGCATTGAACAGCTGAGCTTGTGACATCTTTACTCTGTGTCCTACAGGATCTAAGTGCTGCGACTTAAAAATGAC
>TRINITY_DN6010_c0_g1_i3 len=2584 path=[1:0-479 3:480-576 4:577-658 5:659-1508 6:1509-1510 7:1511-1935 8:1936-2162 10:2163-2583]
CGGAGCAGGAGCAGGGCAGCCCTGCCACCGGGGGCTCCCGGCCCGTGCGCTTCCCCCGCACGATCGCCGTCTACTCGCCCATGGCCTCTCGCAGGCTCACCACCTTCCTGGAGGAGGAGCAGCAGCAGCCGCCCCCGCGGGAGAAAGCGGCCGCGGCGCCCCCGCCTGAGCAGCAGCAGCAGCAGCAGCAGCTGGAAGAGGAGGCAGCTGCGGTGCGGGCCAGCTGGGAGGAACCCGCCGAGAGCAGCGCGGAGCCACAGCCCCCGCGGCAGCCGGAGGAGACGGCCGTGCCTGAGGTCTCTCCCCCGCCGAGCCACGAGGAGGCGCCCAAGAGCGAAGCTGCGCCTGAGGCCGCCGAGCCCGAGACACAAGCTGGGCAGCAGCAGCAGCTCCCTCAGCAGGGGGACGAGGAGGAGGAGGAGGAGGCGGAGGAAGAAGGAGGCCCCGCAGGGCAGCAGAGCAAGACCCGCGTGCGCTTCCAGTTCCTAGAGCAGAAATACGGCTATTACCACTGCAAGGACTGCAACATCCGCTGGGAGAGCGCTTACGTGTGGTGTGTGCAGGGCACCAACAAGGTAGGGGGTGTTAGTTGAAGCAGTGTCTGCGCTCTGGCAAGGTGAGACCTTCCCTCCTACTGACTCTGCAACTCCTTCCCAGGTTTACTTCAGGCAGTTTTGCCGAACATGTCAGAAATCCTATAATCCCTACCGAGTGGAGGATATTGCTTGTCAGGTAAGCACCAGGGGTTGGAATATGGGACTAGTGGGAGTGTCCTGGTCCCAGTTACTCCTCGGCTAACACAGGTCTGGATTAGAAGTGTGTTCCAGTTTAGTGAACTCCTAGGTCTGCCCCTCCTATACACACACCCCTTCACCTATGGGCCTGACTAGATGAGCAGTTACTCTTAAACTAAACCTTTAAACTCCTGTGTTTAAGAAAAAGTTAGCTAAACCTTGGGTGCAGTCCTCCACCCATGATTAGGCTTCCACTGGCTTTATTGGAGGGTTTTGCCCCCAGTGAAAACAGGATGCAGTCTCCACTTAGCTATAGCAAACGGAGATCCACCTTTGTGGAGTAGGGGACCTTGAAGTATAACTACATCTTCTTTTTAATGAGGGAAAACTCCTCTGGTTTCATTTTCCTCATAAGAGGGCTTGGTAGCTCCTTGGTTTACAGGCATATTGGGAAGCATAGTAGCTCATGCTCAGGTAGTCTATAGCTCCAACAAGTGGGTCCTGACCGGAAGAGACTGACTTTTCCTCTGGTAAATACTTGTATTGCATCAAGAGGTGCAGTGATCTAATGACTGATCGGATCTCTCTTAGCAAGAGAGCCTAATGCCATTCTTTCTTACCAGAGCTGCAAGCAGACAAGATGCATCTGCCCTGTGAAAGCTCGTCATGTGGATCCCAAGAGGCCCCACCGTCAGGATCTCTGCGGCAGATGCAAAGGCAAACGGCTTTCCTGTGATAGTACATTTAGTTTCAAATACATTATTTAAACGGGAGACTTGACATGCTCCTGATGTAAACTTGCAAATAGCATAACTTGTTTTGGAAATATTAAAAAAAATAATGCAGGGCGTAGCTGGGGGAACCAGCAAATAAAAAAATTGCAAAGCACACTTGAAAGTCTTGATGCAGCTTGCTGTCTTGCATTAAGTGTGGGGGTTGTTCGGTCAATGAACTAGCATTCCCTGGATCTTAACCGTGGTGATGGTACAGCAGGTGAGCCATAAAGCTTCCATCTATAAATGTTCACCACTGGCCTTTGCTAAATGGTGGGACGGCTAGCTTGCCCTTGGGTCTCTACTGCATGGTGCCACTTCTATAGAGATTTACCCTTCTGCTTCAAGCAAAGTCTCTACCTTCAGACTAGAACTAAAGTATCCAATACCTAGGAAATAGTCATGTAATCAAAACAGTCAATTAGAACTAATATTGCAGACACAGGCAAATTAAGATTTAAAAATAGGCTTCACTTCTAAGGTGTGAAGACAAGTCCTCAGTACTGTCATTGGAGGGTGGGAAAGCAATTATTAATGCATCTAAATGTGGTCACTAGCTTAATTACTTGCAGGGGCTGTTGGGTACTCCTTATTTTATTTATTTTTATTTTTAAGGACACTTGTCTAACTTTGAATATACACTGTTCTAACACAGGCCTAAACTAACAAAGGGTAGAAAACAAAGTGAGTCTCTGGCCTTTTTAGATGTTTTCATAGTCTGGCCATGCATAACTTAGTTGCTTTTGGTATACTTTATCACTGGATCCTGATAGAGAACATAGCTGTATTCTTGCCCTGGAAGAAGCCTGCTAGTTTGGATTTGAAAGGAAATTGCCTGTCATAACTGACTTGCCAGTCCTGTATCCTGGAAGATGCTAAACAAGTTGGGCTTTAGTTGCTAACATTAAAACTGCTCATCTTGGCAAATGCACCATTTATTATTCATGTATAAAAACAAATTGCATCCATAAGTCAAATCCCATTTTTAATAAACTGAGTCTATGCATTGAACAGCTGAGCTTGTGACATCTTTACTCTGTGTCCTACAGGATCTAAGTGCTGCGACTTAAAAATGAC
>TRINITY_DN6010_c0_g1_i5 len=746 path=[0:0-95 6:96-97 8:98-324 10:325-745]
AGGGTAGAAAACAAAGTGAGTCTTTTTTTTTTCAAGCAGAAGACGGCATACGAGATTACAAGGTGACTGGAGTTCAGACGTGTGCTCTTCCGATCTCTAATATTGCAGACACAGGCAAATTAAGATTTAAAAATAGGCTTCACTTCTAAGGTGTGAAGACAAGTCCTCAGTACTGTCATTGGAGGGTGGGAAAGCAATTATTAATGCATCTAAATGTGGTCACTAGCTTAATTACTTGCAGGGGCTGTTGGGTACTCCTTATTTTATTTATTTTTATTTTTAAGGACACTTGTCTAACTTTGAATATACACTGTTCTAACACAGGCCTAAACTAACAAAGGGTAGAAAACAAAGTGAGTCTCTGGCCTTTTTAGATGTTTTCATAGTCTGGCCATGCATAACTTAGTTGCTTTTGGTATACTTTATCACTGGATCCTGATAGAGAACATAGCTGTATTCTTGCCCTGGAAGAAGCCTGCTAGTTTGGATTTGAAAGGAAATTGCCTGTCATAACTGACTTGCCAGTCCTGTATCCTGGAAGATGCTAAACAAGTTGGGCTTTAGTTGCTAACATTAAAACTGCTCATCTTGGCAAATGCACCATTTATTATTCATGTATAAAAACAAATTGCATCCATAAGTCAAATCCCATTTTTAATAAACTGAGTCTATGCATTGAACAGCTGAGCTTGTGACATCTTTACTCTGTGTCCTACAGGATCTAAGTGCTGCGACTTAAAAATGAC
>TRINITY_DN6010_c0_g1_i7 len=2453 path=[2:0-428 3:429-525 5:526-1375 6:1376-1377 7:1378-1802 8:1803-2029 9:2030-2031 10:2032-2452]
GCAAGACCCGCGTGCGCTTCCAGGTGAGCAGGGAGTGGACTTGGCCTGGCGCGGAGGGTGCCCTCCTGATGCTGGGCCCACGGGACTCCCGGATCCGTGGCCCAAGTGCTCTTCCCTTTAGGCCAAGCTGCTTCCCGGCAGAGTTTCCTCTTAGTGTCGGGGAACCTTTCTTTTTCTCCCGTCCAGGGCAGGGTCACTCTGAACACAGCGTGCGGGGGCCACGCACAACGGGGGGGGGAGGAGAGGCAGGTTCAGACCATGGACCTGACCCTTAGCCTGCCTTTCTGTGCATGCTCTCCTTGACCCTGGGTTCAGCCCTGGTGCGCTGGGGGTAGGAAAGCGGATAACTAAGTTAGTGATGGGATCCTAGCTAGCATTCCCCTCCCCTGTACTAGAGGCTGCTCTGACACTGAAGTAGAGCTTCTCTTTAGTTCCTAGAGCAGAAATACGGCTATTACCACTGCAAGGACTGCAACATCCGCTGGGAGAGCGCTTACGTGTGGTGTGTGCAGGGCACCAACAAGGTTTACTTCAGGCAGTTTTGCCGAACATGTCAGAAATCCTATAATCCCTACCGAGTGGAGGATATTGCTTGTCAGGTAAGCACCAGGGGTTGGAATATGGGACTAGTGGGAGTGTCCTGGTCCCAGTTACTCCTCGGCTAACACAGGTCTGGATTAGAAGTGTGTTCCAGTTTAGTGAACTCCTAGGTCTGCCCCTCCTATACACACACCCCTTCACCTATGGGCCTGACTAGATGAGCAGTTACTCTTAAACTAAACCTTTAAACTCCTGTGTTTAAGAAAAAGTTAGCTAAACCTTGGGTGCAGTCCTCCACCCATGATTAGGCTTCCACTGGCTTTATTGGAGGGTTTTGCCCCCAGTGAAAACAGGATGCAGTCTCCACTTAGCTATAGCAAACGGAGATCCACCTTTGTGGAGTAGGGGACCTTGAAGTATAACTACATCTTCTTTTTAATGAGGGAAAACTCCTCTGGTTTCATTTTCCTCATAAGAGGGCTTGGTAGCTCCTTGGTTTACAGGCATATTGGGAAGCATAGTAGCTCATGCTCAGGTAGTCTATAGCTCCAACAAGTGGGTCCTGACCGGAAGAGACTGACTTTTCCTCTGGTAAATACTTGTATTGCATCAAGAGGTGCAGTGATCTAATGACTGATCGGATCTCTCTTAGCAAGAGAGCCTAATGCCATTCTTTCTTACCAGAGCTGCAAGCAGACAAGATGCATCTGCCCTGTGAAAGCTCGTCATGTGGATCCCAAGAGGCCCCACCGTCAGGATCTCTGCGGCAGATGCAAAGGCAAACGGCTTTCCTGTGATAGTACATTTAGTTTCAAATACATTATTTAAACGGGAGACTTGACATGCTCCTGATGTAAACTTGCAAATAGCATAACTTGTTTTGGAAATATTAAAAAAAATAATGCAGGGCGTAGCTGGGGGAACCAGCAAATAAAAAAATTGCAAAGCACACTTGAAAGTCTTGATGCAGCTTGCTGTCTTGCATTAAGTGTGGGGGTTGTTCGGTCAATGAACTAGCATTCCCTGGATCTTAACCGTGGTGATGGTACAGCAGGTGAGCCATAAAGCTTCCATCTATAAATGTTCACCACTGGCCTTTGCTAAATGGTGGGACGGCTAGCTTGCCCTTGGGTCTCTACTGCATGGTGCCACTTCTATAGAGATTTACCCTTCTGCTTCAAGCAAAGTCTCTACCTTCAGACTAGAACTAAAGTATCCAATACCTAGGAAATAGTCATGTAATCAAAACAGTCAATTAGAACTAATATTGCAGACACAGGCAAATTAAGATTTAAAAATAGGCTTCACTTCTAAGGTGTGAAGACAAGTCCTCAGTACTGTCATTGGAGGGTGGGAAAGCAATTATTAATGCATCTAAATGTGGTCACTAGCTTAATTACTTGCAGGGGCTGTTGGGTACTCCTTATTTTATTTATTTTTATTTTTAAGGACACTTGTCTAACTTTGAATATACACTGTTCTAACACAGGTGCCTAAACTAACAAAGGGTAGAAAACAAAGTGAGTCTCTGGCCTTTTTAGATGTTTTCATAGTCTGGCCATGCATAACTTAGTTGCTTTTGGTATACTTTATCACTGGATCCTGATAGAGAACATAGCTGTATTCTTGCCCTGGAAGAAGCCTGCTAGTTTGGATTTGAAAGGAAATTGCCTGTCATAACTGACTTGCCAGTCCTGTATCCTGGAAGATGCTAAACAAGTTGGGCTTTAGTTGCTAACATTAAAACTGCTCATCTTGGCAAATGCACCATTTATTATTCATGTATAAAAACAAATTGCATCCATAAGTCAAATCCCATTTTTAATAAACTGAGTCTATGCATTGAACAGCTGAGCTTGTGACATCTTTACTCTGTGTCCTACAGGATCTAAGTGCTGCGACTTAAAAATGAC
>TRINITY_DN5976_c0_g1_i2 len=1171 path=[0:0-1170]
AACACATTGCAGGGCTGCAGTGTTGCCCTATGGGTGCCCTGTAACATGTATAGTGGGTGGGGGGGTAGAAAGTGTCTTGTGTGAAAATGCCCAATGAGTCTGATTGTGCAGCCCCTGCACTTGCCAAGAAACTGTCACTTATTTGGAGGGGACAACAAAAGCAGCTTGAAACAGAATGCGTGAAGATGCAATGCAGTTAGTTAGTTTGAGCTCAGGATGAATCTTGTTACAAATAAACTGAAATCCCTGACTTGAAGGATTTAGAGAAGCACATTATACTTAAGAACCATTATCAGTTTTACCATCATTTACAATAAAAAAACATTTACATCATCTTTGTGGAAAAATATTGCCATTTTCAGAATATGGCACAGACATTATCAAAAAGAGAACTCCAATGTCTTTCTCTTAATGACATACCACAAACTAATTTACACGATCTTTCAAAAGTAATCTCTTTAAAAACTGTACACAACACTAAAAATTGAGCATGCAGGCAAACTTATCTTTGAGAGGTTTGCAAGTCCTGGAATTAAAAACCAGATCAGAAAGGGGGAAAGGAGATAACAAAGGAAAGCTCAGATAGAAAAATAGTTCAAATAGCATTTGGGTTCTATTGTTCCAGCCTGAATTTGGCTAGTAAAGACAGGTGGTCAGAAGAGTTATTTTCATTGGGAAGCCCATTAACAGTCCACAAATCTTTCTCTGTTAGAAGGGACAATCTACCAAGAAGCTTCAAACCTCCATCAAAAATATCTTCTGCTCCTTGATTTTTGCACTGATTAGCCTGGAAGTGATATCCCTGAAGTCCTGTGTCAAGAGGACAAGGATGGCCCCATCAAGAATGGTACAGGAGGCTGCAACAGGGCAAGTAGCTGTTCCCCTTGTGTCGGAGTACTCTGTTCCCCATTGCAGAAGGCAGCAGACTCAGCCCCGGATATTTTGAGGGGAAGGGGGGCTATTTGCCTTCATGGGGATTTCACCCCACAGCTGGGCAGTCAGAACTCAGTACAAACAATCCAAGTAGCAGCATTTCTCTTTACAAAGCCTTAGAAACTCTGACCAGCCCTTACCTCAGAGCTTTCCCAAGTTCTCCTACTCAGGCTGGGGCCCAAGCTTTAGGTCTGTTCCCTTTCCCTCTGTTTCTTCAGCAGGTTTGCAGGGATCTCCC
>TRINITY_DN5976_c0_g2_i1 len=398 path=[0:0-397]
CAGGGCCCACAAAACTGTGGCGGTCTCCAGGGCCCACAAAACTGTGGCGGTCTCCAGGGCCCACAAAACTGTGGCGGCCTCCAGTTCACTGGAAAATTCCCAATGCTGAAGTATGGATAAGGCGGCCAAGACAAGTGCTCAGCCCAACTCAGACAATTGGAAATTTGACCATTCCAGAGGAATCTTTGAGGTATATCCCAGCAGGAAACCCAGTCTCTGCCCAGTCTCTGCATGTGACGAGGTAGCATGGGGTATCTCAGCGTGGGTCTCCTCCTCCTCCTCCCCCGCGCCTCATTAGCCGCTCCTGTGCTACCTACATTGCCCTCACAGGGGGATTCACCCCAGGGGGACCGGCCGCTTCCTCCCCTCCAGCACAGGCTCGGCAGATCGGAAGAGCA
>TRINITY_DN5976_c0_g3_i3 len=1438 path=[0:0-174 1:175-240 2:241-306 3:307-1437]
AGTCCACAAATCTTTCTCTGTTAGAAGGGACAATCTACCAAGAAGCTTCAAACCTCCATCAAAAATATCTTCTGCTCCTGGTTGTGCAGCAATATCATCCTTTGCTGCAGAATAGAAGATGTAATCCACGGTGACAGCACTTCTGGAGTGACAAGTTGTTACCTCTGGAACCTCACTATCAGGGAAATAATGGGAGTATGCCGAAGAGAAGAGAAAACAATGTCTTAAATTTGTAGGCAACGTATCAGCTGCTACTACAGGCTCCTCCGAATTCTCCAGCACGGCTTCTTTCATCTCTTCTCTTCCTGCATCGTTTTCTTTTTTTCTTTTCTTTTGCAGCTCATCATACACACAACTCTGTGAAATACCTAGACTTTGGGGCCAGATTGGAATAGGTAAGATCCTTTGTCCCCTAGGAAACTGTTCCTGCCCAGACACTTTTCCTATAGCAAGTCCTTCATAATTCAAATTTCCTTCCTTTATGAAACGGTACAATGGAGAACCAGGAACTGAGTTGAAGTCACCACAGATGATAATGGGACAGAACCTACCATCTTCCCGATAGGCAACATTGGCAATTTCTGCCAGCAGCATTGCCAGTTGCGTCAGTTTAATGTCCCCTCGCCTTGGGTTATACAGGAGATGTGTGTTGGCTATACAGACTGCAGCAGAAGTATTCGAGTTAAACCTGGGTTGCAGAAGCAACACTAGTCCAACATTATCTCTGTCCAAAAGCGGAATATTCCAGCGGAAAAATTCTACAGGTTTTGACGAGAGGAGATTAAATTTGGAGGCTTTGAAGCAAATAGCACAGCCATCAGGTTTTCTTCCTGTCCTCATCTTATACTCACAGTGATACCCCCAAGATTCCAAAGTTGGCTTTATCTCTCTTCTATAGTGGTCTTCTTGTACTTCTTGCAAGCAAAGCACATCTGCATCCAGGTCTTTGATTTCCCGTAGAAATATTGTTGGGAAATCGATAGTTCCAAATTAACACTGATTCTCTGCAGTGTTTATACAGGTGGAAGTTATCTTCTAACAAATCCTGGGAAAGGATATTGTACGACATCACTGTAAAATCAAACTTCCCCTCATTTTCTGCATTGCTTTGGTCAACTTGCTTATCTTTGAAGATCTTCATTTTTTTACTCTGCTGACAGAAATATTCCCAATCTCTTTTGATCATGCCTCTTGGGTTTGAAGTGTTTTCATTTTCTTTTGGGGGTTGTGTAGAAAGAGGGAATGCTTCGTTCTGAGAAGAAGTGAACATTTCTTCATTAGCACTACAAGTATCACCACTCAGTCTTCTCCGTTTTGAAGATGGCTCCTCTCCCTGAGATTTCATGTTGGCAGCACAGAGGTGAACAGAGGAGTTGTGTGTGAAATTATTAGGTCTCCAGGGCCCACAAAACTGAGGCGGTCTCCAGGGCCCACAAAA
>TRINITY_DN5976_c0_g3_i2 len=280 path=[0:0-174 2:175-240 4:241-279]
AGTCCACAAATCTTTCTCTGTTAGAAGGGACAATCTACCAAGAAGCTTCAAACCTCCATCAAAAATATCTTCTGCTCCTGGTTGTGCAGCAATATCATCCTTTGCTGCAGAATAGAAGATGTAATCCACGGTGACAGCACTTCTGGAGTGACAAGTTGTTACCTCTGGAACCTCAGTATCAGCTGCTACTACAGGCTCCTCCGAATTCTCCAGCACGGCTTCTTTCATCTCTTCTCTTCCTATGGAGGAGCAGCAATTCCAAGCCATGAGATAACAGTAA
>TRINITY_DN5976_c1_g1_i1 len=500 path=[0:0-499]
CGCCATTTCAGTGCCCTGACCTGGGCCGTGACACCCGTGATTTTCCTCCCCAGGGCAGCCTGGGAAGCGGTACTGCCAGTCGCACATCTGTTTTTACCCACTGAGGCTCAGAAGCCTAAAACTGGTTTTCTATTATTGATGTTTTCTGTTTAGTTGGGGGGCACATTGTTTTTCTCATCCCGTTCTTCTTCCTTTATGGATTTGTTCTGGAGTAAAAGGAGAGCACATTATGCACTGTAGTACAGCCATGTACTCTATTCTGCTAGTTCAAAGGGTAAGCACAGCTATGGACTGTATGGCAATCTGTGACCGGACATGGCTGAAACTGTCACAGGGTGCAACCGTTGCACTGGCTGCTGGGTATGGGTGATGATTGTTTGGCTCATTGGCCAACTGGGAGCTGTGGGGGAGTGCTTGCAACCAGGTAGGAGGAAAGCCTGTAAAGAGGAAGATCTAGCCTTGGAGGAGAAGGGAGGTCCCTGCAAACCTGCTGAAGAAAC
>TRINITY_DN6017_c0_g1_i1 len=552 path=[0:0-551]
CCTCTGCTTTTCTCCAGGTCCTGAGCTCTGAAGACTGCTTGTACGCTGTTGGGCAGGTATGTCTTGGATTTTGCTTCTTATTGAGAACCAGGGATTGGATTATGAACTCTGAGCAGCCAACTGCTGCATGACAAGCAAGCTTTCACCGTGGAGGCTCTGACAGGAGATGCCAGCAAATTCAGCCCGTGCCTAGGCGCAGAGAACGAGTTGATGGGACTTGTGTGGAGCTAGTTTGTTTAGCAATCTTCAGCGTTTTATTTTTTGCCACTTTCTTAGTGTCTTCTGTTTAATGATCTTAATAATAAACACCTTTATTTTTATATAGCGCTTCCGTGCCATAGCACTTGGAGCTCTCCACACATAACAATTTAACACAACTTTTAATCCTCACAACAACCCTGTGAGGTAGGTTAGGCTGCGATAATATTGACTGGCCCAAGGTTGCCCAGTGAGTTTTCTGAGTAAAACTAGAACTAGGGTCCCCCTGCACCTCCCAGTCCAAGTACTGCGTACTTAGCCATTACACAACACTGGCTCTCATAGCGTAGGAGT
>TRINITY_DN86249_c0_g1_i1 len=659 path=[0:0-658]
CACGGTGAGTGCACGTTGGGCTGAAGTGTCCATTTTCAGACTCATTTTAGAGATTATCCTATCCTCCAACACAAAATAGTCCAAATAAAATATGTCCAAGACTCAGCTCCTCATCTTCCCCCTGAAGTCATCCGCGCCCTCTTCATTATCCATCTCCATTGATGGTGTCATCATCCAGCCTGTCACCCTGGCTTGTAATCTGGGATTCATCTTTGACTCCTCCCTCTCCCTTACACCTCAGTTCAGTCTGTTGCCATGGCCTGTTGCCTCTCCCTACAAAATATTGCTAATGTTCGGTCCATCCTTATAGCGTCTACTGCTAAAACTAATCCATGCTCTGGCCCCTTCTCACCTTGACAACTGCAATCTCCTTCATACGAAGTCCACTCTCACCTCTATCCTCTCAACACTGCTGCCAAGGTCCTCCACCTCTGCTTCGATCATGTCCGGCCCTACTCTCCTCCATTCACTGGCTCTCTTCCTGCTTTCATCTCCAGCATCAACTCCCTTCTCTTCACCTTGAAGGGTCTTCGTGGCCTTGCTCCTTCTTATCTTTCTGCCTTCATTTCCCACTATGTTCCCACCTGAGACCTTCGATCCTCCTCTGCCACCATCGTCACTCACCCGTCTGTTGCTCCCTAAGTAACTTCACCCCTTCT
>TRINITY_DN86255_c0_g1_i1 len=222 path=[0:0-221]
GCTCTCCTTCGCTGGAGGTTTTCAAACGGAGGATGGAAGGCCATCTGTCAGGGATGCTGTGGCTGTGGATTTCCTGCACTGAGCATGACTAGATGACCTCTGAGGTCATTTCCAACTCTATGATTCTAGACCACGTGATACACTTTTTGAAGAATTACGTGGAGGTGAAACTACAATAGATCGTGTAACTTCATCATCCGTTCTTATGGAATTATCATCGGC
>TRINITY_DN86255_c0_g2_i1 len=300 path=[0:0-299]
CCGATCTTTTTTTTTTTCAGTTTTAGGCTGCCTTTACAAGCATTGTCTTCCAGCCAGGGGAGGTAATAATTCATCCCACTCTATTCGACATGGATCAGCTTCACCTGGAGTGTGGTGTCCAGTTTAAGAAGGACATTGACACAGTGCTGTGCGGCAATGGGGCAGGTTGCCTAGTGGGCGGTGGGGGGCGCTCCTTTCGCTGGAGGTTTTCAAACAGAGGCTTGACGGCCCCCTGTTGGGGATGCTGTGGCTGCGGATTTCCTGCACTGAGCAGGGGGATGGACTAGATGGTCTCTGACG
>TRINITY_DN86255_c1_g1_i1 len=217 path=[0:0-216]
CCTAGGGCGGTGGTGGGCTCTCCTTGGCTGGAGGTTTTCAAACAGAGGCTGGACGGCCGTCTGTCAGGGATGCTGTAGCTGTATTTCCTGTATTAAGGAGGGGGTTGGTCCGGAGGGGGTTGGTCTAGATGACCTCTGACGTACCATCCAATGCTAAGATTCTCAAGAGCCGGAAGGTCATTGTATGGAATGACTTCAAAACCTGGCATAAATGGTC
>TRINITY_DN86280_c0_g1_i1 len=213 path=[0:0-212]
TTAGCAGAATTGATATTTAGCCTCCCCCTCTGAGCTACCCAGCTCGGTCCCTCTCAGCTGCTGTCATGCCCCCAGTAGGATGTCATTGCTGCTGCTGCCCCGCTGCCTCCGTCTCCTCCAATACCGGGCTTGGCCCGCCTCCACTTGGCTCTCGCTCCAGCTGCTTCTCACTGCCCAGTAAGGATGGCTACCCCCCAATGCAGCTGTCCCTTC
>TRINITY_DN86303_c0_g1_i1 len=382 path=[0:0-381]
CCAAAGAGAAGCAGCTGGCGGAGGTGCTCTTGGCCAGGCTGGATGAGATGCAGTGAGTCTTCCCCCCCCCGATTGGGGCTGTGCTATTCCTGGATCGAACCAGGGGGCCATTCCTGCCCCTTAGATCATGCTTATCCCACTCACCCTGCTGGATCAGAGGAGTGGACCTTCCACATGGTACGCTCCCCTCCCCCCTCTCTCCAACCAGCCCATTGTCCCTTCCCTCTTTCCCACAAGCTGGTTCCTGGCACCCAACCCATATGTACTGGGATGGGAGCCAGGAAGCAGCCGCTGTCTCTGATCCCACATCTGGGAGTGCCTGGGACTCCTCCCCCCCCAGTTCCCACATGATAATGCAAACCAGCTGTAGGGGGGGAACAAC
>TRINITY_DN86309_c0_g1_i5 len=327 path=[0:0-129 1:130-145 3:146-160 5:161-185 6:186-219 8:220-243 11:244-263 14:264-268 15:269-326]
ACCTCCTAAAGTTCTTGTGTGTGGAGACTATTCTGTTGGTTACGGATCTAAGCACTGAGTCTAAGGCCGCTGCCTGTCTGGCCAGAGTGTTTGCCCTAAGACCCTTATCTACTCCCATTTGCAAGAATTCAAGAACTTGCGCTACCGCTGCTTCGGTTGGATCTTGGTTCCGTTGACTAGACCACGCTGCAAAAGTCTTCCATGTGGCTCTATAGCTTCGTCTGGTGGCGGGTCTTCTGGACAGTTGAATTGTGTTCAGGACAGCTTCTGAATAACCCCTCGCTCTCAGTGCGGATCGTTCAAGTTCCACGCAGTCAGATTTAACGT
>TRINITY_DN86309_c0_g1_i1 len=327 path=[0:0-129 1:130-145 4:146-185 6:186-219 7:220-240 9:241-243 11:244-263 14:264-268 15:269-326]
ACCTCCTAAAGTTCTTGTGTGTGGAGACTATTCTGTTGGTTACGGATCTAAGCACTGAGTCTAAGGCCGCTGCCTGTCTGGCCAGAGTGTTTGCCCTAAGACCCTTATCTACTCCCATTTGCAAGAATTCAAGAACTTGCGCTACCCCTGCTTCGGTTGGATCTTGGTTCTGTTGACTAGACCATTCTGCAAAAGTCTTCCATGTGGCTCTATAGCTTCGCCTGGTGGCGGGTCTTCTGGACAATTGAATTGTGTTCAGGACAGCTTCTGAATAACCCCTCGCTCTCAGTGCGGATCGTTCAAGTTCCACGCAGTCAGATTTAACGT
>TRINITY_DN86309_c0_g1_i4 len=327 path=[0:0-129 2:130-160 5:161-185 6:186-219 8:220-243 11:244-263 14:264-268 15:269-326]
ACCTCCTAAAGTTCTTGTGTGTGGAGACTATTCTGTTGGTTACGGATCTAAGCACTGAGTCTAAGGCCGCTGCCTGTCTGGCCAGAGTGTTTGCCCTAAGACCCTTATCTACTCCCATTTGCAAGAATTCGAGGACTTGTGCTACTCCTGCTTTGGTTGGGTCTTGGTTCCGTTGACTAGACCACGCTGCAAAAGTCTTCCATGTGGCTCTATAGCTTCGTCTGGTGGCGGGTCTTCTGGACAGTTGAATTGTGTTCAGGACAGCTTCTGAATAACCCCTCGCTCTCAGTGCGGATCGTTCAAGTTCCACGCAGTCAGATTTAACGT
>TRINITY_DN86309_c0_g1_i2 len=327 path=[0:0-129 1:130-145 3:146-160 5:161-185 6:186-219 7:220-240 10:241-255 12:256-268 15:269-326]
ACCTCCTAAAGTTCTTGTGTGTGGAGACTATTCTGTTGGTTACGGATCTAAGCACTGAGTCTAAGGCCGCTGCCTGTCTGGCCAGAGTGTTTGCCCTAAGACCCTTATCTACTCCCATTTGCAAGAATTCAAGAACTTGCGCTACCGCTGCTTCGGTTGGATCTTGGTTCCGTTGACTAGACCACGCTGCAAAAGTCTTCCATGTGGCTCTATAGCTTCGCCTGGTGGCGGGTCTTCTGGAAAGTTGAATTGTGTTCAGGATAGCTTCCGAATAACCCCTCGCTCTCAGTGCGGATCGTTCAAGTTCCACGCAGTCAGATTTAACGT
>TRINITY_DN86309_c0_g1_i3 len=327 path=[0:0-129 1:130-145 4:146-185 6:186-219 7:220-240 10:241-255 13:256-263 14:264-268 15:269-326]
ACCTCCTAAAGTTCTTGTGTGTGGAGACTATTCTGTTGGTTACGGATCTAAGCACTGAGTCTAAGGCCGCTGCCTGTCTGGCCAGAGTGTTTGCCCTAAGACCCTTATCTACTCCCATTTGCAAGAATTCAAGAACTTGCGCTACCCCTGCTTCGGTTGGATCTTGGTTCTGTTGACTAGACCATTCTGCAAAAGTCTTCCATGTGGCTCTATAGCTTCGCCTGGTGGCGGGTCTTCTGGAAAGTTGAATTGTGTTTAGGACAACTTCTGAATAACCCCTCGCTCTCAGTGCGGATCGTTCAAGTTCCACGCAGTCAGATTTAACGT
>TRINITY_DN86278_c0_g1_i1 len=596 path=[0:0-595]
TATTCTCTCCAGAATAAGAAACATCCTTTGCTACTGGCAGCAGAGACTCTTTGTTAATTCGAGGGTACCTGCAAAACAAAACTAGAATTAGGCAGATTGGTACAGACCATCGTAACAGATTACAGTGGTAACTCGCAGTCACCCGGGATGCTCCAGACAGGTCAAGGCTTTTAAAATGCTCCCTTTCTAAGCTGGTTAATTAGATACAGTCTGTGTTGGCAAGCCTATGTCCTCGGCTGGATCCCTGCAGTGTCGTCTGGCAGATAACGTACACGCTAGCAGTCCGTGCGCATCGGTCTCCCAGAGATCCCTCTGCTGGGCAAACTGCAAGTGAAACTTGAAAGTGTTCATATTTAGATTGTGGACGTTCCAAGAAATGTTCTTTCCTCTAAGCATGAGCAAATCCAACCGTCACAGGAAGCTGGGAATTCTCTTTTGAACGGCACTGGATCGCCAGAATTTCTGTCTCTTCTTTCCAGCAGCACCTCAGGCTTCATTGTTGACAAGATAGGCCACAAATCTCTCACAGCCAACATCAAAGAGCAAGAGGCCACGTTCAGAAGGCAACCCCCTGCTTGCTGAAAGCCAGACTGCTT
>TRINITY_DN86317_c0_g1_i1 len=218 path=[0:0-217]
CCCCCATCAGGAGCTTAACTTTTTTTTATTTTTACACCAACAGAATTAGGGCTTTAATTTTTCATCCCAACACCGTCCTCCACAGAAACGGGGGACCAAAAGGGATGGACCTCATAAAAGGGCAGCTGCTAACCGCCGGCAATTTCACTGGTGCGGGGAGACGGCGTCTGCCCTTCCAAATAAAGGCTAATGGGGATGGAATTACCTAATGGGAGTCC
>TRINITY_DN86246_c0_g1_i1 len=266 path=[0:0-265]
TACCCCTCCATCCGACAGCAGAAGCATTTGGGTGAGAGAGGTGCTGATGGTGGGGGACAGTGGACTTTCAAATTGGGACCCAAGATGTAAGAAAGATGTGGGGGACAGTGGACCCAAGACTGCATAGCCCCCGGGCACCTTGAGAACCTCACATCTTGGGATGTACCCCCTAAGCTGGCTGCACCCAGTCCTTATACAGGGTTACATTTCTCCATCTCTTAAGGAGATGTCTTCATGAACAATCTAATACCTAATTTAACTAGCAT
>TRINITY_DN86256_c0_g1_i1 len=459 path=[0:0-458]
CATTCATGACACCAGGATTGTCCAATCACTGTCTTCTCTTCCATATTGGATATCAGTCAGTTGATTCAGGAAGCGGGTTGTCAACTGAGGTCCATTCTCCATAGTTGGAATGTGCAAATGCTCGCCCTGGTACAGTATTTTAGAAACGGGGCAGACGATGCAAGCTGTTCCAGCGCCGAACATCTCCTTCACTCGGTTTTCCTTCAAGGCCGAGGTCAGATCTCCCATGGTGATGTACCGCTCGGTCACTTTAAATTCTCCCCACTTGCCTGCCAGATCCAGAAGGCTTTGCCTTGTCACTCCTGGAAGGATGATGCCATCTAATGGTGGGGTTGCCAGTTCTTCTTCTCCATCTTCATTCTGCCAGTAGAGGAAAAGGTTCATGGTTCCAACTTCGGTAATTTGATGATCTTCTCCATACAGCCACAGAACTTGCTGGCAGCCTAACTCTATAGCTTC
>TRINITY_DN86267_c0_g1_i1 len=238 path=[0:0-237]
CCCCAGATCGCCTCTCTTTCATGTGTCAATGTAAAACTGGGTTATTTTGCCAGGCTTTTGGTGGGGGAGATGGGGAGGGGTTTCTTGTGACTGTTGTATTCTGTATATTTTAAATCTGTTTTTATTGTATTTGTATTTATTTTTATATTTTATTGTACGCTGCCCCGAGCTGCCATTGGGCAGGAGGGGGCGGCTATCACTTCTGTTTAAACGACACTACCCCATTCCTCGAACTACA
>TRINITY_DN86308_c0_g1_i1 len=275 path=[0:0-274]
CCACCAAGGGTGGTTGGGGGGTGGTTGGCGTCATGTCTGTTTTCACCCTCTGACAAGATGTGGACTGCCGAAAGGGGACATTAGGCAAATACCTGCATGGGGAGGTTTACATGCATTGGTATCTGACATCAAAGTACCTCTGAAGCGAGTATGGTTCCTCCCAGTAATTCCATCTCCAGCCACAGATTACACTACAGTTTACTTGGCCACGGAGAACTTTGAAAATGTGTGCACTCAGCTATGCCAGCCTACCATGCCTGTTATCTGTGATGAAG
>TRINITY_DN86308_c2_g1_i1 len=1896 path=[0:0-1895]
TGCATAGATGGCCACCGGGGGTGGTTAAAGGGTGGTTGGCGTCATGTCTGAAAGTACCCACAGTCTGTTATTTTTATCCATAGTTTCTGATGTATGGATCCATTTTTTCCTTTTCTGCCAAATCGACACAGTATTTTAATGTCTTATGTGCCATGTATTGTTAAACCTACTGAATTAAAGTATAGAAAACACAACATTTTAAAATGTATCACAAGTACCTTGCCAACAGACCAGTCCTAGCAAGTATACTTTAGTAAAGGAAAGATCTGGGCTTGATCCTATTGCCATTGAAGTCAATCAGAATTTTGCCTTCAGCCTCATTAGAGCTAAAATCAAACGTATTATACCTGCAACCTAGGAAAAAACCCTCTTCGGAGCTTTAAGGCAGAGCCACGTTGTATTCTTTCTTTTTAAAAGGAAGATCTTGCAATTCTCATGTTCAGTCCTAAATGTATTTTTCTACTTTTTCATTTTTGACTTTCTTCCCCCCCCCATCCCCCACCCCTCTCAAAACTAGGACATGATTATTACCAGCAGAGCTTTCATCCTTGTCTATACATGTGTATTTTACTAGCAGTCGCAGAAGGATTGTATTAAAACACGACCAGAGATTGACCCCCGACACGCAATTAGAAATTCTGTAAAAGATGTGCCAACTCTTCCTCCAAATGCCTTTTTGACATTCAGATTAAAAACAGAGGGTGAAATCCAAACCCATTAACTCAAAGGGGAATTTTGTCATTGACTTCAATGGGTCCGGGACTGCAGCCACTGGGTGAAATACTGGCCCTATTTCAACCAATTAGAGTTTGTCATTGGCTTTAGTGGAGCCAGGGATGGGAAGCTGGACCAGATGAATGGGGGACTTTCGGGACAACCCTTGAATTTGAGGTCTTCTTAACTATGAATAATACAGCTCCAGCCCTGATCTTTCCCCTGCTGTTTCCCCACATGAAACAGCCCAGCTCCAACTTGGAGGAACTGGGGCTGCTGCAGATGGGTCTGATTATACAAAGGGAGACATTCAAAACGATAGTAGCCCCAGGCCCCCATCATCCACCCTGATGGAAAGTGTATCTAACTCCAGGAAATACAACTGACTGTTTTTCAACACAAGTAATCTCTCTGTATTGTATTGTCAGTTCAAGATATACTCTCATCTAAAAGCTCAATTACTTATGTGCTTATAACATTGCTCTTTCCATGTACAAAATGCCATATAAAGCAGGCTTTTGTGAGGAATTTAAAGTCATACAGATAAGCAAGTACTGAAGAAATATGGACTTCCTAGCCAGCAAAATAAAATAATGAAAATCAAGCCATCCCATTGGAGGCCTGCTGTGGCTTGCAGAGATTTAGTGTCGAGTCCTTTATAAAAAAGATTTCCAGCTCAGCTTGCTAGTCAGGGGCAATTGTACCACTCTACTGCATCTTGGTGCTTTGATTAAAGATGCCTCAAATGTCAAATCTTTGTGTGTTGTAGCGTGACTCTAATATTATTCTAGAAAGTGTTTAGTCCTTTTTTTCTCACGAACGAAAAAGCCTACTACTTATGTACATTCCCTTTGGGGTTTTTCATTCAATTACACTGTGCTGTTTTGTATTCTAATTGTAATCCCAGATTTACATGACCAATACTAGAATGATTTATTTGCCTTTGATTTACAAATGTTTTGTGAAGTTATTTACAGTTTATCTAACATGCTTTTTGCCATTCATGAGCAATGCGCCTCTCATTAAAGTTGTACATTGTGATCTTGTTTGGAAAACGGTTTCTTATAGCAGTGAGAGAAAATGATGTTAACCAAGAGCATTTCATTCATAATTAATAGATTCAGTACATTGGATATGAAAGACTTTTAATTAAAACATCACTGCTTTTTAAAAAAAAAAAAA
>TRINITY_DN86261_c0_g1_i1 len=244 path=[0:0-61 2:62-88 3:89-243]
CAGGGCCCAAAGTTGAGCTCCAAACAGTACAGAAGGCAGGCATTTCATTGAAAAGATCCTAAGCGCCGGGCAGATCAGATGGCCACCCTGGAGACTGAAAAAGGACTGCACTACCTTTCTATATGATCGAGCCTTGCTCAGCGCCGCCTGTACCTGCAGAGTCCAGCGTCCATTTGCCTGAAACAGCAGGCCAAGATATTTGTAAGCTTTAACCTGGCAAACTTCCCTTCCTCCCATTCTCCAC
>TRINITY_DN86261_c0_g1_i2 len=244 path=[0:0-61 1:62-88 3:89-243]
CAGGGCCCAAAGTTGAGCTCCAAACAGTACAGAAGGCAGGCATTTCATTGAAAAGATCCTAAACGCTGGGCGGATCAGATGGCCACCCCGGAGACTGAAAAAGGACTGCACTACCTTTCTATATGATCGAGCCTTGCTCAGCGCCGCCTGTACCTGCAGAGTCCAGCGTCCATTTGCCTGAAACAGCAGGCCAAGATATTTGTAAGCTTTAACCTGGCAAACTTCCCTTCCTCCCATTCTCCAC
>TRINITY_DN86319_c0_g1_i1 len=275 path=[0:0-274]
CTGTGGTTGGTGGGCCTGGGACTGGCCAGGGAGGGCCAGCAATAATGCTGGCTGGAGAAGGGAGCTGGGAGACAGAGCAGAATGGGAGAATAGTAGCACTGCCACGCCTAGGTAAAATTGACCAGACTGCAATTAACAAGTGGGGAAAGATGCAGAGCTGCAGAGAGCAAGCCAAACAGAGCTCAGCAGCATAGGCACCTTGTTCAAATTTAAATGCGAAACAGAATTTTAGCATCTGCTGCTCACTTACCTGAAACAAAGGGATTGGGAGTGGG
>TRINITY_DN86238_c0_g1_i1 len=252 path=[0:0-251]
TGCTATAAATGCACTGTGCTCATTTATACCTCAAAGGGCTTGGTCCCAAAGACTTTTTATCGTTTGTTGCACTTATTCCCATCCGCTGATCTATTCACCAACATTATTATGTCAGGGTTTCCTGAATAGCACGCTAGACTTCTCCATCATATCTTAATGATGAGACACGGTAGGTTCCCAGAGTCTTGCCTCTTAATCTAGCTGAGAGAACATGTGCTCATTGAAGTCCACATTTCACCATGTTGAGTGTGC
>TRINITY_DN86285_c0_g1_i1 len=230 path=[0:0-179 1:180-229]
CGTTATAGAAGGGTGGGGACCGACAGGCGGGTATTCTTGGTGACTGCTGCTCCAGTGCTGTGGAACTCGTTTCCGGTGGGAGTTCGCCTCAGCCCAGACCTCCTAGCATTCCGATGCCAGTGCAAGACATGGCTCATCTGTCAGGCATTTGGTGGGAGGGAGGGTTGAGGGGTGGTTCTGGGTGGGGTGGGTTTTCTGTATTCTACCTGCACACTGTTTGAACTGTTTTG
>TRINITY_DN86285_c0_g1_i2 len=210 path=[0:0-179 2:180-209]
CGTTATAGAAGGGTGGGGACCGACAGGCGGGTATTCTTGGTGACTGCTGCTCCAGTGCTGTGGAACTCGTTTCCGGTGGGAGTTCGCCTCAGCCCAGACCTCCTAGCATTCCGATGCCAGTGCAAGACATGGCTCATCTGTCAGGCATTTGGTGGGAGGGAGGGTTGAGGGGTGGTTCTGAGTGGGATGGGTTTTTGTGTTTCATTTTAG
>TRINITY_DN86233_c0_g1_i1 len=465 path=[0:0-340 1:341-417 4:418-464]
AAGGACAGGGCACAGATCCATGCTCTGGGCTCTCTGGTGCAGCCCACAGCCTAACAGTCTTGCTCCTGCTGCAAAGCAAGAAACTGTCTTTCGATTCCTCCACGCCCTCCTTTCTACTTTCTCATGACTGATCTGTTTTCTCTGTCTTTATTCTCCCTCCCTTACGCAGCCCAGGAGGGGAGGGGAGACAGCAGCGTACCAGCTGCTGGGAAGCTCAGAAGAGGGATTCTTTAAATATGTAGGACACTAAAATTCCATCCAGACCAGGCCTCTCCCAGGGATGCATACAGGTCAGTGACTGCAAAATACAAACTGTTTCTGTGCAGAAGTTGCTGTGTGTCCGGTAGCTAAACCGTGTTCTCACTGTTCCCTCCCTCTCTGTCAAACGGCTTCCACTCTGGAGAAGCCTTTCCTGAAGTTTGACTCCACCTCTCAAGGACCAATCGCATCACAATGGAAAGCTTC
>TRINITY_DN86233_c0_g1_i3 len=371 path=[0:0-340 2:341-370]
AAGGACAGGGCACAGATCCATGCTCTGGGCTCTCTGGTGCAGCCCACAGCCTAACAGTCTTGCTCCTGCTGCAAAGCAAGAAACTGTCTTTCGATTCCTCCACGCCCTCCTTTCTACTTTCTCATGACTGATCTGTTTTCTCTGTCTTTATTCTCCCTCCCTTACGCAGCCCAGGAGGGGAGGGGAGACAGCAGCGTACCAGCTGCTGGGAAGCTCAGAAGAGGGATTCTTTAAATATGTAGGACACTAAAATTCCATCCAGACCAGGCCTCTCCCAGGGATGCATACAGGTCAGTGACTGCAAAATACAAACTGTTTCTGTGCAGAAGTTGCTGTGTGTCTGGTAGCTAATCTGTGTTCTCACTATTGCC
>TRINITY_DN86233_c0_g1_i2 len=662 path=[0:0-340 1:341-417 3:418-661]
AAGGACAGGGCACAGATCCATGCTCTGGGCTCTCTGGTGCAGCCCACAGCCTAACAGTCTTGCTCCTGCTGCAAAGCAAGAAACTGTCTTTCGATTCCTCCACGCCCTCCTTTCTACTTTCTCATGACTGATCTGTTTTCTCTGTCTTTATTCTCCCTCCCTTACGCAGCCCAGGAGGGGAGGGGAGACAGCAGCGTACCAGCTGCTGGGAAGCTCAGAAGAGGGATTCTTTAAATATGTAGGACACTAAAATTCCATCCAGACCAGGCCTCTCCCAGGGATGCATACAGGTCAGTGACTGCAAAATACAAACTGTTTCTGTGCAGAAGTTGCTGTGTGTCCGGTAGCTAAACCGTGTTCTCACTGTTCCCTCCCTCTCTGTCAAACGGCTTCCACTCTGGAGAAGCCTTTCCTGAAGATTGACTCCACCTCTCAAGGTACAATCGCCTCACAATGGAAAGCCTCGGAAAGCCAAGCCGTGAGTGCCACTAGTGAAACCTACTGGCAGGCTAGCAGCGCCTTGCTGCACTAGGAAGGCTCCCAAGATGAAGTCAAGACTTTTCCTTTTCAACAGACAGGGAAACTATCACACTAAAAAGTGAAACTACACTAAACTGCCTAGCTGAGTCAGACCAATGGTCCATCTTAGCCCAGTATTGTCA
>TRINITY_DN86233_c1_g1_i1 len=234 path=[0:0-164 1:165-181 3:182-233]
GTTTCCTGTTGCGCTTTTCCCACCTCCAGTTTTACCGACAAGGACAATTCTCAGTTCAGGTTCCTCTGGGCTGAGGCTGCTGCTCTGTCGGTCTTTTTTAAAGACTCTAGGTAATGAAGTCTTGATGCTTGACTTGTCTGATGAGTGACTTGTCATATTGCTGACAGTCTGGGAGCTGCCTCCTCAGCCTGGAAAGTGGTCTAAAGGATGCGTCCCTGAGCCGGCTGTGTGGTC
>TRINITY_DN86233_c1_g1_i2 len=276 path=[0:0-164 2:165-223 3:224-275]
GTTTCCTGTTGCGCTTTTCCCACCTCCAGTTTTACCGACAAGGACAATTCTCAGTTCAGGTTCCTCTGGGCTGAGGCTGCTGCTCTGTCGGTCTTTTTTAAAGACTCTAGGTAATGAAGTCTTGATGCTTGACTTGTCTGATGAGTGACTTGTCATATTGCTGACCGTCTGTGGCTCCACCGACACTGCAGTTTTCAAAGTCCCCACCACCTGGGAGCTGCCTTCTCAGCCTGGAAAGTGGTCTAAAGGATGCGTCCCTGAGCCGGCTGTGTGGTC
>TRINITY_DN86322_c0_g1_i1 len=378 path=[0:0-377]
CTTCCGATCTGGAGAACAAATTAATGTCCAGGTGCTTTTTAAAGGTGAGGTGGGAGGAACTGGGAAGGACATTTGGAGGGAACGAGTTCCATATTTAAAGGGCCCACCACAGCAAAGGCCTGATCGCCCACTGGCTTGAGGCACGATGGTGGGATCCACAAACAGCAGGTGATTTCTTGACGCAGATGCCCATCAGTGCGAGGCTTCAAGAGCAGGTCTTGAATCTAGCCGGGCCTATACTGTTCAAGGTCCTAAAAACCAGCAATACCATTTTGAGGTTTTATTTCTGATTTCATACAAACATCTTTCCTTGTTTTCTCCAAGGAACAGAAAATGGCGGAGGACATTGCAACTAAACTGAAGAATTATAAAACCGCC
>TRINITY_DN86299_c0_g1_i1 len=374 path=[0:0-373]
CGCTCTAAATCCCTTCCTGGTGGGTGCTTCAAGCACCGCTGGAAGCCGCTCCCTCCCAACAAATGGCACATGGCACATGCCCCTGTGGGCATGCATCAGCCCACAACAGCGTGGGCACCGGACCAGCAAGGAAACCAAAAACAGCCAGCCAGGGGCATTCCCACACTGTGGGTAGCTATCATGCCCTGCCCAAGGTGGGATTTGAACCCTGATTCCCCACGTCCAACTCCTTAGCCACTAGGCTATCCTTGCCTTAACGCAACAAGTAGGAATTTTATTTATTTATTTATTGCATTTGTATCCGGCCCATCTCGCCCACGGGCAACTCAAAGCGGCTAACAATAAAAGCAAATTATCAAACTATAAAACACAAT
>TRINITY_DN86274_c0_g1_i1 len=235 path=[0:0-234]
GGCTGAAATAACTAAGTTTTAAAACATTTTGAAACTCTTTTTTGGCTTACCTAAACACCGTCAGCCCACAACAGCACTTGATGGACATCTCAGGCTACACGACTGTGAATTTTGGGGGCTCAGCTCACAAAGGCGAAGATATGAACCACACAAAAAGGCAGGGATAGGGAGAATTTGACCACTGCCAATTAATGTTTAAATTGTTATAACTTTTGATTACCATAAAGGATCTTCT
>TRINITY_DN86294_c0_g1_i1 len=245 path=[0:0-244]
GGCTGCCTCTGGAGCGACAGATTGAGTTTGAAATTGTGCTGTTGGTCTTTAGGGCCATGAATAGTATAGGCCCTGGTATATTCAAGACCAGCTCTTGGAGCATCACGCTGATGGGTATCGGTGCTCAGGAACCACCCACTGGGGATCCTGCCATTGCGTCTTAAGTTGGTGGGTGAGCAGGTCTTTGCTGTGGCGGGCCCCTCAGTGTGGAACTCACTCCCTCTGAATGTCCATCTTAGTTCCCC
>TRINITY_DN86297_c0_g1_i1 len=257 path=[0:0-256]
CAGATAACTTGGGGTGACCTTTTATTCTGAGTTTATTCTAATCTTCTGCAGAATAAAAGCTTTCCTCAAGATATTGAAAAGGTTAGTTGGATTGTTACAATACCCTCCCTCCCTTCTTCCCCTCCCTCAGCCCGTGGAAAATAGACTTTCTTCTTTCCTAGCAATGCTCCAGTAGAGCGGAAGACCTAAACATCTGGCCACTTCTCTTGTATTTCATCTAGAGCCTTTGTGCTTTAACCTGATGTAACAGTTGTGGG
>TRINITY_DN86297_c0_g2_i1 len=240 path=[0:0-239]
CCGATGTCGCAAGTTCCAGTTACATGTGTAAAGCTGAAATGTAACATACATTAAAATCAAATTTGACTTAAAATACTCTGTACTTGAGGTTTGCTTTGAATGTGGATAAAAGTGATGTTTTTATGTTTATCCTCTAATGGCTGTAAACTGTAGTATTAGAATAAAAACCATTGGAAATCAGAGTTTTTTCTGCCTGGTTCACCTCCATTTTGTTTTTCTTTAGAATATTTTTTCCCCTCC
>TRINITY_DN86293_c0_g1_i1 len=1940 path=[0:0-1939]
CTTTTAGCACTCTAGTGGTTACCACGCAGCACCCTGACTTGACAGTTCTGGGTTCTATTCCTGATCCTGCTGCTGGTTCAGGCAGGTCAGTTCAGTGATCTGTGTCTCTCCCTGGGATCAGACAAAATTACCTCAGGCTGCACAGAACCCCCCGCATTCTAGCACTGAAACACACCTCACGATTAAACATAATCTTAGTAAAATAATCTGGGGTCGTTCCCCGTGTTTAACGTAGGGTAGACCTGCAGATAGTCAACTCCTGTGTGAATGCTCAATGGGTTACTCCGGGGTCGGTGGTTGTCACTCTGGGGTAACTGCTTCATCTGAACAGCCCCCCTCTTTTAATCTTCTGGACAGTGCACATAGTACTACTTACCTACCTCAGGGAGGTGTTGTGGGATCTTCAGGATGAATCATAAAGCACTTGGAGGGCTGTGGTGGCAAGGTGCCATCGACGTACCAAGCCATATTATGTCATGTGTGTGGAAGGATTAGCGTCTGAAACCCCAAGGGAGAATGCCAGTCCGGAAAGGGGAACATGCTATTGGATTTGGCTCTAGCATCTGCATCTTCACCCCAGAAAGATGCTGCTGGATTCTCCTGCTGTTGTTGGTCACAACCCAGGTGAGCTGGTTTTTGAATCTGGAACCAGTAGTCAGGAAATATGCCGAGTGGTGCAGTTCTGACTCCATGGTAATCAGTGGATCATCGGCTTCAGTGGAGCCAGGATTGCACCCACTCTGTACATGGGCATTAAAACTGAATAGCCCATACAGAAAAGACTCTAGTGCGATTAGCTGAAGGTGTCTTGTGTATACTAACAAAGACATCCACCAGCTACATCTAAGGAAGAGAAATGACACCCCCCTGCCCGGTTTTAGGATTTGCCCCTGGGACACTTGAAGCAGCAATCCTCAAACTGCTTACTCTGGAGTGGACCCTATAGGATGAATAGGACTCCTCCCCAGAGGTAGGTGCAATCCTCTAGGCAAGTTGGTAGCTCAGCTTCCATTGACCTCAGTAGCAGAGGATTTGCGCTATAAGTGGTTTAAGGATTGTAGTCTCAGTAGCTTCATTATTTCTTCTACTTATGTTGGGGGCATAGGGCGCATGGATTTTACACATCTTAACCAGGTGGAGTGCGAGTCTTGTAAAAGCCTTTTGCGTTGGTTTGCATTAAGACTGCATTAATATTTGCATTAAGATTGCACAGAAATGGGATTTATTCCCCACGATTGTTGCAGAACAAAATTGAATAGAAGTAATCCACAGCCCCGACAGGGAAATGTTTTAGTTTCAAGGATGGTGGGGGTGATCTTCGTCCATTAAAGACAAAGAGAGCTGAGCCCAGGGACTGTTTGCTGCTTTGTGTGTGTGTGGCGGGGAGAGCAGTAAACACGAGTCCCTGGCTAAGCCATTGGTTTCCATGGAGTCAGGACTGCGTTCGCTTAGTGGCCAGTTTGGGGGCGCGTATGTCATTACCGCTAATAACAAAAGAGGAAGGTGATGCCATCAAAGGGTGTCTGGAGAAGCACCTTCCCACCCATTAGCACCCTAGGCAGCCCTGCACCATGGATAACGGGTGGGGAGGCGCTTGCCTAAACACATCCAAAATTACGAACCAAACCACGGAGCTGGCTCTTGAAACCAAAATGTGACTCATGCTCAACTGGAACGAAATTCCTTTTGTGCAATAGTCCTGAACCCATTGCAGTGTCCTCCCTATGACGTTTGCTTTGTTTCCTGCAAGTCAAAACCTATTTTTTTTTTTTTAATGTATTAAAAGACAACCTTTTTTTTTTTAAAATTTAAATTAAGCCCTGTATTTTAATGTTATGTGACCTGTGTAATTACTCCTCCTTTGTATTGGTGGGAATTTTATATGACGATGGTTGCTGTGTGGTTTTATAATTTTGTAAAGCTAAATCAGTAAACGTAAC
>TRINITY_DN86245_c0_g1_i1 len=221 path=[0:0-220]
GTCCGAACACTAGGACATGGGAGTTCTGTGCATGTGGGAAACTTAGGGCGAGTCTAATGGTCCTGAGCTCAAGAAGGTTGATGCTGCTGGCTGCTTCCCTCGCTGACCATGTCCCCATGGCCGTCAGGGCTTGGGAGTGGGCTCCCCATCCGGTGAGACTTGCGTCCATTGTGACCGTGATCCTTTTGGGCTCGGAGAGGGGTGATCCCGGTTGGAATGGC
>TRINITY_DN86290_c0_g1_i1 len=460 path=[0:0-459]
GGCGTATTTACAGTGTGTTTTATATGGTTTTTGTTTTGTAAGCCCCCTCGAGAAGGATGGGGTATATGCTGAAGTAAATACCGAGTGTGGCTGCAGTCCACAAACCACTTACTCTGGAGTTGCTCTGCTGAAGCCCACAAGCAACTCCAGAGTAAGTAGTTTGTGGATTGCAGCCCTGGTCACTGACAAACTTACTTGCAATACTGAGCCAAGTGCAATTCCTATACAGAGGCCCAGGAGACAGTTGGTTGTGGGGACTGAACTCCCTCCTAGAGAGATCCCTCAGAGCAGAGTTGAGGACACATGAGGAGGGAGAGCCTGCCCAGTGTGTCCTGTGGCTAAGGAGAAGCTTTTGATCTGAAGGGTTTTATCCAGTGCCTTATGGCTTCAGGCATGTCCAACAGTCCTCATGGTGCTGTTTGTTCCCTCCCAGGCTTCAGAGAAGGCACAAGGTCTGCAC
>TRINITY_DN86312_c0_g1_i1 len=504 path=[0:0-503]
CGCGCAGATACTTGCGGTGCTTGGGACACACAGGGATGTGAAGATATGCCTCCTGGAGGTCAATGGAAGCCAGAAAATCTCCCGGGCGCAGAGCCAGAAGGATAGAGCAGAGCGTTTCGATTCGAAACTTTTTTGGCCTCAGAAAGCGGTTTACCCCTTTCAGGTCCAGGATGCCCCTTACGTCCCCGTTCTTCTTTGGGACAGTAAAGAAGATAGAGAAAGTCTCACAGAACCTCTGACCTACTGGAACCGGGTCTATCGCCCCTATCTTCAGAAGATGATCAATGGCAGTATTGTGGCATGCTTGATTGGGGAACACGACTCTGGGACCATTTTGAACAGTGGAGTTGGACAGGTGAGGAACTCTAGTGAGTAGTCTTTTGACATGGTTTCTATTACCCAAAAATCTGTTGAGGTGGTGTGCCAGGCCTGGTGGAATAGGCTGAGATGGCTCCCTATGGCCACTGTGATGGACGGGTGCAACATGTAGTCAGGAGGCTCCTG
>TRINITY_DN86291_c0_g1_i1 len=260 path=[0:0-259]
TTACTTTGTAAAGTGCCAGGTACACTGCTGGCACTATATAAATGTTTGTTAATAATAATAATAATAATATGTACATTAACTGGAAATTACATAACGCAGCTATCTAAGCTGTGTCTCTGAGGAGTTGTGGGGGGGAGGAAAAGTTAAGAGTGATATTGTTTGTCATGTAACTTACAAACTTTGTGTAAAAACAAAAAAACTCCAGATATCATTTACTTTCATGTACACTGGCAATATATACAATAAATTCTTAAAACATG
>TRINITY_DN86262_c0_g1_i1 len=3226 path=[0:0-1455 2:1456-3225]
CGATCTGGGGCGGAGCTGACCCCGCTTTCTCTATGTGCGGAGGAAGATAGGGGTCTGGCCTAAGCCGGGGAGGCTAGTGGGCCCGTTCGGTTGGAAGGGGGTGTTTGGCTCTGCTGTTGCCCTTTTAAGCGTTTGAGTGGGTGCTGGAGGCTGGTACAAAGGGAGCTGCTTCTGCTATTGCTGCTGTTGCTGTTTCCTCCACCGACTGAGGCTGCTCCCCGCCATCTTCGGCCCAGCAGGCGCGGCCGGGTCGGGGCCGGACTGTAGTGGGGAGGGCACTGGGTGGGAGTAGAAGGCGGCGCGGCGGTGTGGGGGGAGGTGGCGCAGGCCCGGGCCCGGAGATGAGGCCAGGATGTCGGTGTCAGGGCTCAAGGCCGAGCTGAAGCTCCTCGAGTCCATCTTCGACAAGGACCACGAGCGCTTCCGCATCGTCTCCTGGAAGCTGGACGAGCTCCACTGTCAGTTTGTACTGCTGCCGCCGCCGCCGCCCGGGAGCAGCCCGCAGCCAACGCCGCCGCTTACCATCCACTGCAACATCACGGAGTCTTATCCTTCTTCGTCACCAATATGGTTTGTGGAATCAGATGACCCAAACCTGACTTCAGTTTTGGAGCGTTTAGAAGATATCAAGAAGAGTAATACTCTGCTGCTTCAACAACTGAAGCGATTGATATGTGACCTCTGCAGATTATACAACCTTCCTCAGCATCCAGATGTTGAGATGTTAGATCAGCCACTACCAACAGGACAGAATGGAACAACAGAAGAGGTCACGTCGGAGGAGGAGGAGGAGGAGGATATGGGTGAAGATATTGAAGATCTTGATCATTATGATATGAAGGAAGAAGAACCTGTTGATGGAAAGAAGTCTGAGGATGAAGGCATTGAAAAGGAGAACCTGGCAATCTTAGAAAAAATCAGAAAGAATCAAAGGCAAGACCACCTAAATGGTGCAGTCTCTGGGTCAGTCCAGGCTTCAGATCGACTTATGAAAGAACTCAGGGATATTTACAGATCACAGAGTTATAAAACAGGGATTTATTCAGTGGAACTCGTAAATGACAGCCTGTATGAGTGGCACGTTAAACTTCTAAAGGTGGATCCAGACAGCCCGTTACATAGTGATCTTCAGGTCTTAAAAGAAAAAGAAGGTGTAGAATATATTTTGCTCAACTTCTCCTTTAAGGATAACTTTCCTTTTGATCCTCCCTTTGTGCGAGTGGTATCGCCTGTGCTCACGGGAGGGTATGTCCTGGGCGGAGGTGCATTATGCATGGAACTTCTTACTAAGCAGGGCTGGAGCAGTGCCTACTCAATAGAATCGGTCATCATGCAGATCAATGCCACTTTAGTCAAAGGAAAAGCCAGAGTACAGTTCGGAGCCAATAAGAACCAGTATAATCTAGCAAGAGCACAGCAGTCCTATAAATCTCTAGTACAAATACATGAGAAGAATGGCTGGTACACTCCTCCAAAAGAAGATGGTTAATACTCTGGACTGTTGTATACCTGGACCAATTAAAAACAAGCTCTTTTTCATTTCTTTCCGACACAGACTCGAGCTAAGAGTGCCCCTATAACAGCTGTACTGAAGACTTTAGCTATTAGATAAATTAGTGGATAATTTGTCAACTGACACATCCAGTTATAAGTTACAGCCTAACCATTCCGCTCTTAGGTATCTTGGACTGAGCAGTTTTGGCCTTTACTGTATTTGTTCCTATGGATTAAGCGTATTTTGGGCCAATCCCTTTCCACTCCTTTTATTTAAATAAAAAGTATAAACTCTTTAAAGCAAGCTATCCAGTTTACTAAAAGATCATTCAATAGGAGTTGCTCACTACACTTTGTGTACTTCTTACCTTTTTGCAGATTGTGGACTGCAGAGACTTGCATTGTATTGTTTCATTTAAAGCCAACAAAATTTAATACATTGTTTAATACTGTTCTAGGAAATTTCAGGTCTTGTAAATCACAGTAGTTTTTCTGGTCTAAAATGACATTTGTAGTATTGCCAAATTCATGATATAGGAAAACAACAATGTATGTTAAGTCATTAAACTTTTTTCATGGCTGTGTGAGGATATGAACTGTTTCTTGGAAGAGATACTTTTCCTTAGGTTGTACTTTTTTAAGCAGAGCAAGGCTGTGCCAATAAAACCTTGTAAACTAGTCACTTCCACTGGGGCATCAGAATCTTGCTGGGCTGTTCCTGCTATTGTAGGCTCAATCTGCTTTAACAAGAGGAGCCACAGTATAAAGCTTGAAGTTATTTAAAATACTAAAAACCTTTTTAGGTGTTCCATTTTTAACGGGTTGTTGCAATCATTTGTAAACTAATGAACATAAAGTGATTGGCACAAATCAAGATTGAAATCCTTAAACAAGTTTTATATTAAAAAAAAAATTGTTACAGTAACTTACCGCAAGACATCACCTGATTCAGAGTTCTAAAAAATGCTGCCATAGTCATGACAGTGATTTTGTTGTTGAACGACTAATGGGAACTACTCTTTCTTTCTTAGGAAATGAATCTGGGTCTGTGTAACTACTATATTTCATTGCCTTACGTACATCAGTTCTATTTTGTTTGTAGTCTTAGCAGTTAGACCTTTGTTCCCAGGGATTGAATTAAGTGGGTGTACCATGGATTGAGCACTTTTTAGAAGCCCAGAAGCATGTCTTTCTTTTCTTAGTTAAAACTCTCTTTGTGCTCTTTATTTGGGTGCCCACAGGCCCTTGTGCATTTGCTTCTAGATGCTGTGTTTAGCTTGGAAGAACAGACTGGAGAGATGGCACCACTCTTGATATATATTGTTTTTTCTTTCCCCCCCTAATAGTCTTTTAGGGAGTATAGTGGATGACTTATCCGCCTTTCTGCTTACTTGGTTGTATATATATTCATATAAAATCCTGGTAGCCAGTTTGCTCAGATAGCAACCTTAAGTGAAAGGCAGAACTCTTCAAGCATTAAAGTTCCTTAAAACCTGAGGCTAAAAATCTTGAATACATTATTGAATTCTTTAATATTCTTATGGGCTAGCAGGTTGACAGATGCACATTTGGCATGCTTTGTTTTGGATTTCATTTTTCATTGCAGAATTATTTGGCAATGTACAGTAATTTGTAAACTTGCATCAAGTTTATGAATAAAGAACCATTTTAAGAAAAAAAAAAAAAAAAAAAAACAAAAAAAAAAAAAAAAATTTTTTAAAAAAAAAACAAA
>TRINITY_DN86262_c0_g1_i2 len=2578 path=[1:0-807 2:808-2577]
CTATGAATCATGACCTACATGAATTTTAAACCTCAAAGGTAGTTAACTACCTTTAAAACAACTAAAGCCACTGAAAACTTAATCACTAGTACTGTCTTCCTGTATTAATTGTCTAAGACTTAGACTAAAAACTGATGAGACAGCGGCCCACTTTGTCATGTTTTGGCCTGGACCTCACCTGCACATTTGTGCAGGAGCCAACAGATCTTGGTCTGGGATTGTCCCGGGTTCTGACCTTGCGAAATTTGCAGTCACAACCCTGGCAAAGGCCCACCCACCTGAGCCAAAGAGGGCCACAGGATGTCTGTTCAGGCCTGCAGACATGGCCTAGGTCAGGGCCACCATGGCTGCCTGTCATAGTAGGGGGTGAGGCACCATTGGTCTCTGGCCTAACTTCTTACTAATTTAAAGACCATCTTTAATGCTGGTGGTTCTTCCTGGTCTCTGGTCGTGAGCTTGTCTGTTCTGTGATCCGACCTGGAGTGTCTGTCTACCATGGCTTCCTGACCCAGGCTGGGTTGCTGCTATGCAGCCATCACTTCTGTTTTTACCCTCCGTCAATTCAGTAAGGTGGCGGCTGCCACAGGAGGCCCAGTCATGCTAAGGCTTACTTCCCAGCACAAATACAGGTCTGATCCTGGAAGCTGTTAAATGAAAACTCTCTGAAATTTCATTAGGTTTTTCATGTACTTGGTTTTTCAAATTCAATCCCATATAAATTTGCACCATGCATAAATCTAACAAGAGTAGGCTTTGCAGTGCTCTAATATTATCACAAGTGCCTAACGCTTTTTTCTTTTCTTTTGTAGGCTGGTACACTCCTCCAAAAGAAGATGGTTAATACTCTGGACTGTTGTATACCTGGACCAATTAAAAACAAGCTCTTTTTCATTTCTTTCCGACACAGACTCGAGCTAAGAGTGCCCCTATAACAGCTGTACTGAAGACTTTAGCTATTAGATAAATTAGTGGATAATTTGTCAACTGACACATCCAGTTATAAGTTACAGCCTAACCATTCCGCTCTTAGGTATCTTGGACTGAGCAGTTTTGGCCTTTACTGTATTTGTTCCTATGGATTAAGCGTATTTTGGGCCAATCCCTTTCCACTCCTTTTATTTAAATAAAAAGTATAAACTCTTTAAAGCAAGCTATCCAGTTTACTAAAAGATCATTCAATAGGAGTTGCTCACTACACTTTGTGTACTTCTTACCTTTTTGCAGATTGTGGACTGCAGAGACTTGCATTGTATTGTTTCATTTAAAGCCAACAAAATTTAATACATTGTTTAATACTGTTCTAGGAAATTTCAGGTCTTGTAAATCACAGTAGTTTTTCTGGTCTAAAATGACATTTGTAGTATTGCCAAATTCATGATATAGGAAAACAACAATGTATGTTAAGTCATTAAACTTTTTTCATGGCTGTGTGAGGATATGAACTGTTTCTTGGAAGAGATACTTTTCCTTAGGTTGTACTTTTTTAAGCAGAGCAAGGCTGTGCCAATAAAACCTTGTAAACTAGTCACTTCCACTGGGGCATCAGAATCTTGCTGGGCTGTTCCTGCTATTGTAGGCTCAATCTGCTTTAACAAGAGGAGCCACAGTATAAAGCTTGAAGTTATTTAAAATACTAAAAACCTTTTTAGGTGTTCCATTTTTAACGGGTTGTTGCAATCATTTGTAAACTAATGAACATAAAGTGATTGGCACAAATCAAGATTGAAATCCTTAAACAAGTTTTATATTAAAAAAAAAATTGTTACAGTAACTTACCGCAAGACATCACCTGATTCAGAGTTCTAAAAAATGCTGCCATAGTCATGACAGTGATTTTGTTGTTGAACGACTAATGGGAACTACTCTTTCTTTCTTAGGAAATGAATCTGGGTCTGTGTAACTACTATATTTCATTGCCTTACGTACATCAGTTCTATTTTGTTTGTAGTCTTAGCAGTTAGACCTTTGTTCCCAGGGATTGAATTAAGTGGGTGTACCATGGATTGAGCACTTTTTAGAAGCCCAGAAGCATGTCTTTCTTTTCTTAGTTAAAACTCTCTTTGTGCTCTTTATTTGGGTGCCCACAGGCCCTTGTGCATTTGCTTCTAGATGCTGTGTTTAGCTTGGAAGAACAGACTGGAGAGATGGCACCACTCTTGATATATATTGTTTTTTCTTTCCCCCCCTAATAGTCTTTTAGGGAGTATAGTGGATGACTTATCCGCCTTTCTGCTTACTTGGTTGTATATATATTCATATAAAATCCTGGTAGCCAGTTTGCTCAGATAGCAACCTTAAGTGAAAGGCAGAACTCTTCAAGCATTAAAGTTCCTTAAAACCTGAGGCTAAAAATCTTGAATACATTATTGAATTCTTTAATATTCTTATGGGCTAGCAGGTTGACAGATGCACATTTGGCATGCTTTGTTTTGGATTTCATTTTTCATTGCAGAATTATTTGGCAATGTACAGTAATTTGTAAACTTGCATCAAGTTTATGAATAAAGAACCATTTTAAGAAAAAAAAAAAAAAAAAAAAACAAAAAAAAAAAAAAAAATTTTTTAAAAAAAAAACAAA
>TRINITY_DN86270_c0_g1_i1 len=251 path=[0:0-125 2:126-181 3:182-250]
GGCCCCCGTGTCCTGTTCTCCACCTCCCGGCACTCCTGCAGCATCCCCTGTGTGTGGTTCAGCTCCTTCCCAGTGCTCTCCAGCTGGCTCTCTGTCCACTCCAGGCTCTCCTCCTTGGTGCTGATGCTCCGGGCCAGGCTGCTGCTCTCTGCTGCATGGGTCTGGGTCACTCGCTGGAGCTGCTGGGAGACCTGCCAGTATCGGATCCCGAGGCCGATGGCGCTGGCCAGCAGGAAGAGGCAGGCGCCCAG
>TRINITY_DN86270_c0_g1_i2 len=251 path=[0:0-125 1:126-181 3:182-250]
GGCCCCCGTGTCCTGTTCTCCACCTCCCGGCACTCCTGCAGCATCCCCTGTGTGTGGTTCAGCTCCTTCCCAGTGCTCTCCAGCTGGCTCTCTGTCCACTCCAGGCTCTCCTCCTTGGTGCTGATGTTCTGGGCCAGACTGCTGCTCTCTGCTGCGTGGGTCTGGGTCACTCGCTGGAGTTTCTGGGAGACCTGCCAGTATCGGATCCCGAGGCCGATGGCGCTGGCCAGCAGGAAGAGGCAGGCGCCCAG
>TRINITY_DN86320_c0_g1_i1 len=214 path=[0:0-213]
CCCTCCCCTCACGCGCGCGCGGCGGCCGGCGGTTCCCGCCACAATGACCCGAGAGGAAAAGGGGGCGGGGGGGGGCCGCACAGCCGGGGCCGTCTCACTACGGGGTCTCCCCCCAGGCTCGCGGCAGCCCAGCCCCGGCCTGCGTCCCCACCGCAACACTCACCTCTACGCTCCGCGGCCTGCAACAGATCGGAAGAGCACACGTCTGAACTCC
>TRINITY_DN86310_c0_g1_i1 len=222 path=[0:0-221]
TGTCATTCGTTCCTCTCGTTTTTTGGCTGCCCGTTTCCGTTTTGGGTGGCTTGTCTGGTTATAGTTTTTCACCCTGCCCATTCTCATGGGTTACCAGCAACTCTTGTTTTTCAAATCTGTACGCAAAAAGTAACAGACCAACAAAAAACAAACCAACCCCAGAGGTGACCAAAGTGGAAAATACTGAGAGCACAAACGAAAACAACCAAACACTGAAAAAAC
>TRINITY_DN52977_c0_g1_i1 len=248 path=[0:0-247]
GGCTGATTCATCATTTGTCCTACCCCTGGGGCAACTCGGTCAAGGATGGCATTGACCCCGTACTCTGCTCAGTGCAGTACACGTCTTTTGACGCGTCAGTTCGCATAGTTAGCGCTCATGGGAAAGCACGACATTAAATCAGCTTTTCGTCTGTTGCCAGTGGCCCTAGGGGATTTTGATCTCTTGGGTTCTCCTTTCAGGGCCATTCTTCTTTGATAAGGCAATGCCCATGGGATGTGCCATTTTCT
>TRINITY_DN52973_c0_g1_i1 len=246 path=[0:0-245]
ACTGATATACACCCAAAAAATCCTGTTTTTGCATACAAACATTTGGCAACCCAGGTTACTTTTAATGGGTGCCATTCTAATTTGAGCCTTCACCATCTGTTTCACCCGCCTTACAAATTTAAAAACATAATTTGCAGTTATATAACATGAAATATTTAAATGTGTTTTTATTCATTGCATTGTGTGCATCTCTGTGATTTTTTTCATAATGCTTCCCACTTGATTTTGAGTGGGACTGACTGACTT
>TRINITY_DN52973_c0_g2_i1 len=210 path=[0:0-209]
```
