## Supplementary material 5 for "The changes in the p53 protein across the animal kingdom pointing to its involvement in longevity": Sphenodon punctatus assembled transcripts.txt (part 6 of 140)

```
GGAGAGGGGATCAAGCTCTGTAGAAACCCACTCACCAGAGATTAGCAGATTTTTACAGCCGTGACTATGGTCTATGTTTATGTACCATAACAATCCACTTTAGATTCTAGAGATGTAGTCTGATGATGGAATAGTTGCACGCTTCCTGGAGTAAGATTTCCTTCCTGTGTGTTTCAATTTAAAAAGTACTGATATACACCCAAAAAATCC
>TRINITY_DN53054_c0_g1_i1 len=226 path=[0:0-225]
TGTGCACACAGTGGAGAATCCGTACAAGTGCACAGAATGTGGGAAGCATTTCAGGGACCGACGCGCTCTCAAGCTACACCAGCTCATGCACACCGGGGAGAATCCGTACAAGTGCACAGAGTGCGGGAAGCATTTCATGGGCAAATACCATCTCAAGCGGCACCAGCGTGTGCACACCGGGGAGAAGCCATGCGAGTGCACAGAGTGTGGGAAGCATTTCCTGGAC
>TRINITY_DN53014_c0_g1_i1 len=1558 path=[0:0-25 2:26-1557]
TTCCGATCTTTTTTTTTTTTTCAAGTTCCACAATTTAATCAGACCCCAGTCACGATACACACAGCGGGATCAAGCAGAGAGAGAAGAGACAACAAGATCGTATTTATACAGACAACTATGCACAGGGGGAAAAAAGTCACGAAAAAAACATAGCTTATTGACACAAGTGCTCTCCATGGAGCAAGGCTACATGGAACCGGCATCTCCAGACAGATGGGGAAAAGACGAAAAAAAGCCTCTAGTTTAATACGTAAAAGCCTCCCCTTTGTCTCCAAGGCTGCTTCGAAAGCCTCACATCACAGAGTGAAACTAGGCTGGTTTGCAGTGGCTGGGGGGGTGGGAAGACTCCTCCTTGGACAGAGTTAAATAAAATTAAACATCTTTTTTTAAAAACGGCAAAGGTTAGGAAGGAGAAGGACGCTGGGCCGGTCTGGTCTTGTCAAAGCCACCAAAACAAAAAGGAAAACTCCATAATCCACTTACTCCTGCGTATCCCCAACGTAGCCAGCAAGGGGGGGCAGGGAGCGATCCTGCCCTGGCCGTTCCCCCAAGGATTCTGGGAAATGCCGCTCGAGTCCCACGGCAGCCGGATTGCTTCCCGGGATGCTCGGCGTAGCGCAGGCAGCCCCATACTGCGAGGAAATGTGGGGTGGGGAAACGTGGCATCGTGGCACCCCCTCCCCCAAAAGGCAAGACAACCCCTCTTTCCCCTTTTGGGAGGAAGCTCCAGAAGGAGGCGTGGCTTCATTAGGAAGGGGCGGAGCAGTCCCTCTCCCCTCTCTTCCCATTGGGGGGGTGGGGAGTCTCAGGCTGCAGAGAGACAAGAGGAACACGGCCCACTCTGCTGCAGCGTCCATGGGGTCACGGAGATGGAGAGCGCCAGGACAATTGCCCCTTCCCTCCACCATAGATAAGTGGGCCCTGTCTGGGGCTGGGGGAGCTCAGCACCTCAGGTGCAGGGCTCCCCCCGCCCCCAAATGGCTCTCAACAGCTTTACCTTCAAGGATGCTGGGAAAGGCGATCTGGTGCAATGAGCCTCAGCTGGGGCCGTGCGTCCGCGGAGCAGGGGCCAGGCTGGCTGCAAGGACGCGAGATCGCACCAAACCACTGATCCAAACAAAAGGCTTAGATCCCGCTGTGCCCTTCAGAACCGTGACGGGACGCGCTACGGGACGAGACGCTGGGGGTTTTCAACAAGCACCTCCCCACCCAGCGTGCCTGTGGAGGGGCTGCAGAGGCACCAAGGGAGCTCGGTCCCATGCATGATGGGTGGGGAAACGCCCATTAAGTGATGCAGTCACATACGCCAGCCAAACCGAACTTCATACGCCCTCGCCTGGGTGGGGATCCTCAGAGACACCTCATCTAGCAGAGAAGGAGCTCCTAGCTCCCTGTTCCCTCTGTCCTAACCCACTAGCCCTCATTCCCCTCCCAGAGAACCCAGGAGTCCTGGCTCCCAGCTCCCCTGCTCTAACCCACTAGCCCTCATTCCCCTCCCAGAGAACCCAGGAGTCCTGGCTCCCAGCTCCCCTGCTCTAACCCACTAGCCCTCATTCCC
>TRINITY_DN53014_c0_g1_i2 len=1583 path=[1:0-50 2:51-1582]
ACGGCGCCCACCGAGATCTACACTCTTTCCCTACACGACGCTCTTCCGATCTCCACAATTTAATCAGACCCCAGTCACGATACACACAGCGGGATCAAGCAGAGAGAGAAGAGACAACAAGATCGTATTTATACAGACAACTATGCACAGGGGGAAAAAAGTCACGAAAAAAACATAGCTTATTGACACAAGTGCTCTCCATGGAGCAAGGCTACATGGAACCGGCATCTCCAGACAGATGGGGAAAAGACGAAAAAAAGCCTCTAGTTTAATACGTAAAAGCCTCCCCTTTGTCTCCAAGGCTGCTTCGAAAGCCTCACATCACAGAGTGAAACTAGGCTGGTTTGCAGTGGCTGGGGGGGTGGGAAGACTCCTCCTTGGACAGAGTTAAATAAAATTAAACATCTTTTTTTAAAAACGGCAAAGGTTAGGAAGGAGAAGGACGCTGGGCCGGTCTGGTCTTGTCAAAGCCACCAAAACAAAAAGGAAAACTCCATAATCCACTTACTCCTGCGTATCCCCAACGTAGCCAGCAAGGGGGGGCAGGGAGCGATCCTGCCCTGGCCGTTCCCCCAAGGATTCTGGGAAATGCCGCTCGAGTCCCACGGCAGCCGGATTGCTTCCCGGGATGCTCGGCGTAGCGCAGGCAGCCCCATACTGCGAGGAAATGTGGGGTGGGGAAACGTGGCATCGTGGCACCCCCTCCCCCAAAAGGCAAGACAACCCCTCTTTCCCCTTTTGGGAGGAAGCTCCAGAAGGAGGCGTGGCTTCATTAGGAAGGGGCGGAGCAGTCCCTCTCCCCTCTCTTCCCATTGGGGGGGTGGGGAGTCTCAGGCTGCAGAGAGACAAGAGGAACACGGCCCACTCTGCTGCAGCGTCCATGGGGTCACGGAGATGGAGAGCGCCAGGACAATTGCCCCTTCCCTCCACCATAGATAAGTGGGCCCTGTCTGGGGCTGGGGGAGCTCAGCACCTCAGGTGCAGGGCTCCCCCCGCCCCCAAATGGCTCTCAACAGCTTTACCTTCAAGGATGCTGGGAAAGGCGATCTGGTGCAATGAGCCTCAGCTGGGGCCGTGCGTCCGCGGAGCAGGGGCCAGGCTGGCTGCAAGGACGCGAGATCGCACCAAACCACTGATCCAAACAAAAGGCTTAGATCCCGCTGTGCCCTTCAGAACCGTGACGGGACGCGCTACGGGACGAGACGCTGGGGGTTTTCAACAAGCACCTCCCCACCCAGCGTGCCTGTGGAGGGGCTGCAGAGGCACCAAGGGAGCTCGGTCCCATGCATGATGGGTGGGGAAACGCCCATTAAGTGATGCAGTCACATACGCCAGCCAAACCGAACTTCATACGCCCTCGCCTGGGTGGGGATCCTCAGAGACACCTCATCTAGCAGAGAAGGAGCTCCTAGCTCCCTGTTCCCTCTGTCCTAACCCACTAGCCCTCATTCCCCTCCCAGAGAACCCAGGAGTCCTGGCTCCCAGCTCCCCTGCTCTAACCCACTAGCCCTCATTCCCCTCCCAGAGAACCCAGGAGTCCTGGCTCCCAGCTCCCCTGCTCTAACCCACTAGCCCTCATTCCC
>TRINITY_DN53072_c0_g1_i1 len=436 path=[0:0-100 1:101-130 2:131-184 3:185-215 4:216-435]
GAGAGTGAGAGTGTGTGTGTGTGACAGAGAGAGAGAGAGAGAGAGAGAGAGAGGCTGAGTGGGGGACAAGAGTGCGTGTGTGTGTGTCAGAGAGAGAGAGACTGAGTTGGGGGGAGGAGTGTGTGTGAGAGAGAGACTGAGTGGGGGGGAGAAGAGTGCGTGTCTGTGTGTTAGAGAGAGAGAGAGACAGTTGGGGGGGAGGAGTGTGTGTGAGAGAGAGAGACTGAGTGGAGGGAGAAGAGTGTGTGTCAGAGAGAGAGAGAGACTGAGTTGGGGGGGAGGAGTGCGTGTGAGAGAGAGAGAGACTGAGTTGGCGAGGAGAAGAATGCGTGTGTGTGTGTGTTAGTTAAAGAGAGTGAGTGGGGGGAGAAGAATGCATGCGTGTGTGTGTGAAAGAGAGTGAGTGGGGGAAGAAGAATGCGTGTGTGTGTGTGTG
>TRINITY_DN53072_c0_g1_i3 len=250 path=[1:0-29 4:30-249]
CTGAGTTGGGGGGAGGAGTGTGTGTGAGAGAGAGAGACTGAGTGGAGGGAGAAGAGTGTGTGTCAGAGAGAGAGAGAGACTGAGTTGGGGGGGAGGAGTGCGTGTGAGAGAGAGAGAGACTGAGTTGGCGAGGAGAAGAATGCGTGTGTGTGTGTGTTAGTTAAAGAGAGTGAGTGGGGGGAGAAGAATGCATGCGTGTGTGTGTGAAAGAGAGTGAGTGGGGGAAGAAGAATGCGTGTGTGTGTGTGTG
>TRINITY_DN53072_c0_g1_i2 len=352 path=[0:0-100 3:101-131 4:132-351]
GAGAGTGAGAGTGTGTGTGTGTGACAGAGAGAGAGAGAGAGAGAGAGAGAGAGGCTGAGTGGGGGACAAGAGTGCGTGTGTGTGTGTCAGAGAGAGAGAGAGACAGTTGGGGGGGAGGAGTGTGTGTGAGAGAGAGAGACTGAGTGGAGGGAGAAGAGTGTGTGTCAGAGAGAGAGAGAGACTGAGTTGGGGGGGAGGAGTGCGTGTGAGAGAGAGAGAGACTGAGTTGGCGAGGAGAAGAATGCGTGTGTGTGTGTGTTAGTTAAAGAGAGTGAGTGGGGGGAGAAGAATGCATGCGTGTGTGTGTGAAAGAGAGTGAGTGGGGGAAGAAGAATGCGTGTGTGTGTGTGTG
>TRINITY_DN53072_c0_g2_i1 len=236 path=[0:0-235]
GCCTACAGCAAAACAGACTGGACACTCCAGGTTGCTGAGGGTGGTGTCTTCCTTTGGTGCTGAGGGAGAGAGAGAGAGTGAGAGTGTGTGTGTGTGTGTGTGTGTGAGAGAGAGAGAGAGTGAGAGCCAGTGTCCAGTGGCTGTTTTAGTCTAGAGCAGAGTTCACAGGAGAGTTTTCTCTCTAACTGCCCCCACAGCTGCTAGAGACGCAGGGGCGGGGGAAGTTGCCTGCAATG
>TRINITY_DN53068_c0_g1_i3 len=373 path=[1:0-84 2:85-252 4:253-372]
CAGTGGTAGTCCTCCATTTGTCTTAAAATGGCTGTCATGCTTGCAACAAAATTTCCAATGAGCTCTGAATCTCGTCCCATAGAAATGACTGTTCTGTTTACTGTCCTCAAAAGCTTTTCCATGATTATCTGGACATGTCGCTGTGTTGGTCCCACATCTTTCTTGTAAAGGACCTCCAGGATGTTACTAAGCAATTGGCAGCAAGCCTCCAAGTCTTCTTGCCTTTCCAAGTGGTATTTCAGCTGATCGGTCATCATTGGCAGCAAAATTTCCCTGCAGTCATGCTGTGTGAAGAGGTCACTGTGTACTATTTCAATCAAACAGTACAGCTTCTGAATCGTGAGCCGGCCCACTGGAACATTTAGGATGAAAT
>TRINITY_DN53068_c0_g1_i1 len=251 path=[0:0-41 2:42-209 3:210-250]
CCGAGATCTACACTCTTTCCCTACACGACGCTCTTCCGATCTTGACTGTTCTGTTTACTGTCCTCAAAAGCTTTTCCATGATTATCTGGACATGTCGCTGTGTTGGTCCCACATCTTTCTTGTAAAGGACCTCCAGGATGTTACTAAGCAATTGGCAGCAAGCCTCCAAGTCTTCTTGCCTTTCCAAGTGGTATTTCAGCTGATCGGTCAGATCGGAAGAGCACACGTCTGAACTCCAGTCACCTTGTAAT
>TRINITY_DN53062_c0_g1_i1 len=456 path=[0:0-455]
CTAACCCAAAATAGGGCACATCTGGCTCCTGGAATGGTAAACTTCCTAGAGCTAAATTCTGTTTGCCTTCCTTAGACATGTATCTTTGTTCCATTGGATTGTTTAGACGGGTAAAAGCCCTGCCAGAACTGACCTTTTAGAGGTGACCCAGGCATACTTTAGTTAATGACCAAAAATAACTTAAATACACACTCTGGTAGGGCCTTTCTGTTTGACCCATTTCTGTTAAAGATAATAGGAATTATGTCCACACTGCAAATGAAACTGAATTTGACAAGAAAGACTATCCTTGATTTGTGTGCTCATTTTATACCAACAAATTCAAACTTGGCAGAGAAAATTGTGCTAGGCTGTTCAGAGGCTGCAATCCTAAAACACACTTGCTTGTATGTAAGTTTCATTGAAGACTGAGGCCAGACTCAGCAAGGCAAGACTGCATTGTTCTTCACTCTGGGG
>TRINITY_DN53003_c1_g1_i1 len=283 path=[0:0-282]
AACATATTCTGTACGTACAGGGCTGGACTTAGGAATTTTGCCCCCCTAGGCCCTTCTCAGGCTCCTGCCCCCAAGCCAAGCCCCATCCCCACACTGTGTTAATGGGTGAGGGAGCGCCACATGACTGATACAGCGCACGCACCTGTGGTGACTTGGGGTGCGTGCACGTGCCTGACTAACACGCATCCCCAATCACCCCCCACTTGTCCCCGAAATGGAGGTTGCTCCATGGGTGCAGATGAGCGGGAGGTGACTGGGGATGCGCGTGTGGCCATGTACACGC
>TRINITY_DN53059_c0_g1_i1 len=234 path=[0:0-233]
TCTACCCCCTCTCCCCTCCCAGAGAACCCAGGAGTCCGGGCTCCCCGCTGCACGTTGTACTTGCTTCCTGCAACCTTCAGCTCCTCTAGTTTGCAGCGGGATGGGAAAAAAGAAAGGTCGCTGTCTCTTTAAGAGCCTTATGATTCATTGCGTTCTCCTCCGACTCGCTTCTGGGTTGGACTGTACCAAGATGCAGGAGATTGGGGGGGGGGGGGTAGATTTTAGGGGGGTTAT
>TRINITY_DN53012_c0_g1_i1 len=203 path=[0:0-202]
CTTCTTTTTGCTTTCTGATAAACTCCGGAATGAATTTTGGCTGAAATATGACAGGATATGTGGAAGGAAGGATAAAAAAACAACAAAAAAACCAGAATTAATAAATGGCTAAAATACTTTTTATAAAATAAACACACATACTCATGAGATAAGAACTTACATGGTGTGAGAGGTCAGCATCCATAATAATAATGAAGTTCCCC
>TRINITY_DN53033_c0_g1_i1 len=255 path=[0:0-254]
GATGGATGAGTCTCTGTCTGCGACGCTGTAGGGAGAGGAGATCCTGCCTTGGAGCAGGGGCTGGACTAGATGGACGAGCCTCTGTCTGTGACGCTGTAGGGAGAGGGGATCCTGCCTTGGAGCAGGGGCTGGACTAGATTGATTAATCTCTGTCTGTGATGCTGTAGGGGGGAGAGGGGATCCTGCCTTGGAGCAGGGGGCTGGACTAGGTGGACAAGTCTCTGTCTGCGATGCTGTAGGGAGAGGGGATCCTGC
>TRINITY_DN53022_c0_g1_i2 len=523 path=[1:0-346 2:347-480 4:481-522]
CAGCGCTTGAGCTTGGACTGCAGCGTCATCAGGTGGGAGAAAGGGCAGGAGGAGTCTTCGCAGGCCTGGTCTGGAGACGGGGAGAGAAAACAGGGCAGGGATCAGTCACAGAAATAAAGGAAGAGTCAGAAGAGGGAAGCGGAATCCTTGGACCTAAATCATCCCTGATGAAAGTCCATCCAATCACCAATATTTGACCCGGGGCAGATTGAGTCATGCCAGACCCACCTAGTTTCCTTCTTTGGCCGGGGAACCAGTTAAGCTGATCGGAGGAATAGATCTCGGCTTCAGCAAGGCTTCCACAAGCTCGTTCCACTGTTGGACTCGTCCAACTATTCGAAAGTTTCCCCTGGAATCATTTGCCTTCCTGTACTTTGCCTTCCTGTACTTTGTCTTCCTGTACTTTGAACCCATTGATCTTTGTCCCATCCTCAGTGAGAAGAATGGTTTCAGTCTCCTTTAGTGGCATCCTTTTAGACATAGTAGCCAAACTCAGTGCAGGTCTGGTAGTACCAGTGCAAGT
>TRINITY_DN53022_c0_g1_i3 len=442 path=[0:0-36 2:37-170 3:171-410 6:411-441]
ATCTACACTCTTTCCCTACACGACGCTCTTCCGATCTCCCTGGAATCATTTGCCTTCCTGTACTTTGCCTTCCTGTACTTTGTCTTCCTGTACTTTGAACCCATTGATCTTTGTCCCATCCTCAGTGAGAAGAATGGTTTCAGTCTCCTTTAGTGGCATCCTTTTAGACATCTGAAAACGGTCAAAAGGTTGCCCTTTAATCTCTTTTCTCTAGGCTAAACACACACCCATGGCCGCCAGCCTTTTCTCTTAGAACTGGCATTACCCTTCATCATCTTCGTTGCTGCCCTCTGAATCCTTTCCTGCTTGCCAACCTCCTTCAAACAATGTGGAGCCCAAAACAGCCCAGGGCTTCAAGGGAGGTCTGACCAGCATAGAGAACAAGGGAACTATAGCTTCTCAAGCCTTGCACAGGATGCTTCCGTTATTGTTACTATGACCC
>TRINITY_DN53022_c0_g1_i1 len=1247 path=[1:0-346 2:347-480 3:481-720 5:721-1246]
CAGCGCTTGAGCTTGGACTGCAGCGTCATCAGGTGGGAGAAAGGGCAGGAGGAGTCTTCGCAGGCCTGGTCTGGAGACGGGGAGAGAAAACAGGGCAGGGATCAGTCACAGAAATAAAGGAAGAGTCAGAAGAGGGAAGCGGAATCCTTGGACCTAAATCATCCCTGATGAAAGTCCATCCAATCACCAATATTTGACCCGGGGCAGATTGAGTCATGCCAGACCCACCTAGTTTCCTTCTTTGGCCGGGGAACCAGTTAAGCTGATCGGAGGAATAGATCTCGGCTTCAGCAAGGCTTCCACAAGCTCGTTCCACTGTTGGACTCGTCCAACTATTCGAAAGTTTCCCCTGGAATCATTTGCCTTCCTGTACTTTGCCTTCCTGTACTTTGTCTTCCTGTACTTTGAACCCATTGATCTTTGTCCCATCCTCAGTGAGAAGAATGGTTTCAGTCTCCTTTAGTGGCATCCTTTTAGACATCTGAAAACGGTCAAAAGGTTGCCCTTTAATCTCTTTTCTCTAGGCTAAACACACACCCATGGCCGCCAGCCTTTTCTCTTAGAACTGGCATTACCCTTCATCATCTTCGTTGCTGCCCTCTGAATCCTTTCCTGCTTGCCAACCTCCTTCAAACAATGTGGAGCCCAAAACAGCCCAGGGCTTCAAGGGAGGTCTGACCAGCATAGAGAACAAGGGAACTATAGCTTCTCAAGCCTTGCATAGGATGCTTCTGTTATTGTTACTATGACCCAAAATGGTATTGGCCTTTTCTGCAGCAGCATCACGCTGTTGACTCGTATTCATTGTGTGATTGGTTTTAACCCCCAAATCCTTCCCTGCACCACTGCTGCCCAGTCAGTTATCTCCCCCCTTGTATTTCTGCATTTGTTTTCTTTCCTAATGTCATGTGGGACTAAATCAGAAGCCTTGCTGAAGTCAAGATATACTCCATCCACTGCATTCCCCCTATCGGCCCAACTGGTTTTCCTGTCAAAGAAGGAAACCTGGTTGGCCGGGGATGAGTCCTTCTGGGGCTGTGCATGGGCTCAAGCATTTGTATCTGTTTTTGTATTTATTTGTATCTTTACCCATGTTCACTGTATTTTCCCCCATCGCCGTCAATGTGGAAAACACCATGAACACGACTCCCTGTATCTGGAATTGTAGCTCAGGATAGGTAAAGAGATGGTAAGAGAACACCTAGCTACTTTAAATGAGTTCATGTCTTTGGGGCCAGATGAATTAC
>TRINITY_DN53074_c0_g1_i1 len=272 path=[0:0-271]
GCGAGGAGTATCCTCCAGGAGAGAGTCACTACACAAACAATTTTGATTCGCGTACGGCTGATTTGTATATCTTCCCTGAAGTACAGCCGATTTAATTAGCTGTAGCCGAGCTTGTGTGTAAGCTCTCCGTATACATTTTTTTGAGAGCAAATCCAAATATGGCTCAAAAACCATGCACTTGTTTAATATACTGATAATTAGGGGCAGCTTCCCAATCCACCAGTGCAGCTATATCTTCTTGCTTTCCGATATCTACCACTCTTGATTTAATT
>TRINITY_DN53038_c0_g1_i2 len=402 path=[0:0-208 1:209-401]
GGGGTCTGGATCTTGGAGAGCGACGGTTAGGGTCAAAAGCCCACACGGCTCACTGCAATGCTAGAGGCCGCTAGCGCTAATGACAAGTGACAAGGTGCTGGGCTCCCTCTTTTATAGTTTTTATTTATTAGGAATTCATGTTGCAGGGTCCCCTCTGCCAGGTGCAGAGAATAAGCTGACTATTCATTATGCTATCACTTGGAGCACAGTCACCCAAGCTATTTTGACTTTTAGGGAGTTACTGTTTAGTTGTAGGGGAGGGCACCTCCCTTTCTTACAAACTCTCTTTGTTTTCTCTCAGGCCTCTTTTGTGTTCTCAAAGATAGTGACTGTCTGGGATTTGCTGTTGTGACCCTGGAGAGACAGTTCCTGCTGGAGTGATTTTTACAACTTTTATTCTCA
>TRINITY_DN53038_c0_g1_i3 len=285 path=[0:0-208 2:209-229 3:230-240 4:241-284]
GGGGTCTGGATCTTGGAGAGCGACGGTTAGGGTCAAAAGCCCACACGGCTCACTGCAATGCTAGAGGCCGCTAGCGCTAATGACAAGTGACAAGGTGCTGGGCTCCCTCTTTTATAGTTTTTATTTATTAGGAATTCATGTTGCAGGGTCCCCTCTGCCAGGTGCAGAGAATAAGCTGACTATTCATTATGCTATCACTTGGAGCACAGCCACCAAGCTAGTTTGGAGTTCTCAGGGAATTTTAGGGAGTTACTGTTTATTCGTAGGGGAGGGCACCTCGCTTTC
>TRINITY_DN53038_c0_g1_i1 len=274 path=[0:0-208 2:209-229 4:230-273]
GGGGTCTGGATCTTGGAGAGCGACGGTTAGGGTCAAAAGCCCACACGGCTCACTGCAATGCTAGAGGCCGCTAGCGCTAATGACAAGTGACAAGGTGCTGGGCTCCCTCTTTTATAGTTTTTATTTATTAGGAATTCATGTTGCAGGGTCCCCTCTGCCAGGTGCAGAGAATAAGCTGACTATTCATTATGCTATCACTTGGAGCACAGCCACCAAGCTAGTTTGGAGTTTTAGGGAGTTACTGTTTATTCGTAGGGGAGGGCACCTCGCTTTC
>TRINITY_DN53038_c0_g2_i3 len=558 path=[1:0-110 3:111-298 4:299-346 5:347-376 7:377-557]
ACCCAGTAACCCAACCTAGGATATCTTACGTGTCAGAGGCCACAGTCCGAGATGCAAACTGGTTCAGAGGAGAGAGGAGGGAGGGGGCCCAGCAGGCAACTGGCCCGGGAGTCTCTGGATCTTTGAGAGTGACGGTTAGGATCAAAAGCCCACATGGCTTACTACAATGGTAGTAGCCGCTAGTGCTAATGACAAGTGATAAGGGGCCGGGCTCTTCCTTTTATAGTTTTATTTATTAAGAATGCATGTTGCAGGGTCCCCTTTGCATATGCCAGGTGCAGAGAATAAGTTAACTATTCATTATGCTATCACTTGGAGCATAGCCACCAAGCTATTTTGGAGTTTTAGGGGGTGTTTAAGGAGTTGCTGCCTAGTTAGAAAGGGAGGCTCCCTCCTTTCTTACAAACCCCCTTTGTTTGTGTCAGGCCTCTCTTTGTGTTCTCAAAGATAGTGGCTGTCTGGGATTTGTTATTGTGGCCTTGAAGATACATATTCTGCTGGTGTGTGATTTTTACAACTTTATTCTCATGGGCCTAGTTGGATTGTGTCAGCCTGAGA
>TRINITY_DN53038_c0_g2_i1 len=334 path=[2:0-68 4:69-116 6:117-152 7:153-333]
AGCTTCATTTATTAGGGATACATATTGCAGGGTCCCCTTTGCCAGGTGCAGAGAATAAGCTGACTATTTATTATGCTATCACTTGGAGCATAGCCACCAAGCTATTTTGGAGTTTTATGGGGTGTGCGTGTGTAAGGAGTTGCTGCCTAGTTGGAAAGGGAGGCTCCCTCCTTTCTTACAAACCCCCTTTGTTTGTGTCAGGCCTCTCTTTGTGTTCTCAAAGATAGTGGCTGTCTGGGATTTGTTATTGTGGCCTTGAAGATACATATTCTGCTGGTGTGTGATTTTTACAACTTTATTCTCATGGGCCTAGTTGGATTGTGTCAGCCTGAGA
>TRINITY_DN53038_c0_g2_i2 len=536 path=[0:0-88 3:89-276 4:277-324 5:325-354 7:355-535]
GATATCTTGCGTATCAGAGGCCACGGTCCGAGATGCAGGCTGGTTCAGAGGAGAAGAGGAGGAGGCCCAGCAGATAGCTGGCCTGGGACTCTCTGGATCTTTGAGAGTGACGGTTAGGATCAAAAGCCCACATGGCTTACTACAATGGTAGTAGCCGCTAGTGCTAATGACAAGTGATAAGGGGCCGGGCTCTTCCTTTTATAGTTTTATTTATTAAGAATGCATGTTGCAGGGTCCCCTTTGCATATGCCAGGTGCAGAGAATAAGTTAACTATTCATTATGCTATCACTTGGAGCATAGCCACCAAGCTATTTTGGAGTTTTAGGGGGTGTTTAAGGAGTTGCTGCCTAGTTAGAAAGGGAGGCTCCCTCCTTTCTTACAAACCCCCTTTGTTTGTGTCAGGCCTCTCTTTGTGTTCTCAAAGATAGTGGCTGTCTGGGATTTGTTATTGTGGCCTTGAAGATACATATTCTGCTGGTGTGTGATTTTTACAACTTTATTCTCATGGGCCTAGTTGGATTGTGTCAGCCTGAGA
>TRINITY_DN53015_c0_g1_i1 len=951 path=[0:0-950]
CCACGCTGAGCCTGCTGAAAAGAGCCAAGATGCATATCAAGGTAAAAACCAATCCAACCTACCAAGCAGCAGCTCTTCTCTTGGTCTTCGTGGTGTCAATTTCTTTACCGAACACAACTGGCCTTGCAATTCCAAACATACAGAATTTGGGGGATTGTGGCCTAGTTTAAATGGGGTCTTTGTGCACAGGTCAGTAAGAACCATTTCTGTAGCAACCTACTGCACTGGTCCTAGTAGAAAAGGCACCCCTACTCAGAGCGGAGATAGTGGACAGCATGGAAAGGATCACGACTATTAATAGGATAAGCCAGCTCTTGTACAGCATAACTATGTCAGTTAAATTCTTACATGAAATGGAGCATCTAGCCCTTGTTGGACATTGGATGAAGTTAATCAGCGTGGTCCTTTAGTAACTAATACCCTGTCCAGATGGTGGGGTTGCTCTGTTTCCACAACTGAGCTAGCGCAGCTCGCACCAGCCTTGTTCAATAGTGCAGATCAAAATGTTGATAAGGCCACAACTGCTGACTTTCCGTTTGGCTGGTAGTGGCGTTGACGTCTTGTGGAACACCACTAGGGCTTGCTGTTCAAAGAGACTGGCTCCAGAAATCTCATTCAGGGTGGCATTAAAGTGAGGAATTCATCTTCTTGTTCTACCGTGTCCCCACATCAATCTGGACCTTATTCTCATTCATGAGCAACAGCTAATTTTTTAAAGCAGCAGGATGAGTCTGTTCTTGCTGGTTGCCAACAGGTAGGGAGAGTTGTTGGTCCCGTGAGGTCCTGTGAACTAGGAGGTCGAGGCTCTCCCTGTTGCTAATGCTGGGAACTGACTGCATTGCTAGATCAGACTGGCACCTCACAGGCCTTTACATTTAGTTTATTTTAAATATTTCACTCCCTTTTCCCTCAAGAGACTGTGACCTACCCTGAAGTGTCCTTGACTGCAAC
>TRINITY_DN53009_c0_g1_i1 len=201 path=[0:0-200]
AATATTCAGATGTCTCAGATACTCTGATAAGGAGCAAATTCTATGGGAAGCTCGAAAACATAAAGATCTTAAATACCAGAGCCATAGAATTAATATACAGCCAGACTTAGCAGCAGCAACGGTGGCATGGAGAAGGGGATGGTACAGAATACAAGAAAAATTTACAGCACAGGGAATAAAAACGCAAATAAGATACCCTGC
>TRINITY_DN53009_c0_g2_i1 len=224 path=[0:0-223]
CAGAGGCCCAGGGGAGCAGGGACTTAATCAAAAAAATCCTGAAAGAAATCCTCCCAGAGAGCCCCCAACTCCATGAAGTAGAGATTGACAGAGCTCATAGGACTCTCCGCCCCAGGCCAAAAGACGGAGACCCCCCACGCGCAGTAATATTCAGATGTCTCAGATACTCTGATAAGGAGCAAATTCTATGGGAAGCTCAAAAACTTAAAGATCTTAAATACCAG
>TRINITY_DN53009_c0_g3_i1 len=386 path=[0:0-385]
GCAGCAGCAACGGTGGCGCGGAGAAGGGGATGGTACAGAATACAAGAAAAATTTACAGCACAGGGAATAAAAACGCAAATAAGATACCCTGCTACCTTCTCCTTCATGCACGAGAACCACAGAAGGAACTTCTATGATACAAAGGCGCTAGAGAAATATAGAGCCGCAAAGATGCCAGAGATGCAGAGAGAGGAACTGGGACCAGCAAGAGGGTAGCCGAGAGGAAGCAGATAAAGAACTGAATAAACCCACGTCAGCAGGAGAAAGAAAAAGAGATAAAAGAACCGTTCCTTCCCACTCCCGATGACTCTGAACTTCGCTCCCTCCAAGAGTCCGCTGCTGTGGGTGAACGTCTCGTTTGGACCAAGGCTGGCTGCATTCCCGAC
>TRINITY_DN53031_c0_g1_i1 len=235 path=[0:0-234]
CACAAGAGCTTCAGGTACCAGGACAGACATCTAAAAACTATAAACCACAGCTTGTCTAGCTGATTACTGCTGCTTCCCATGAAAGTCTGTCGATGTGATGCGGTGAAATAAAGTGGGGCAAAGAGCACCTGCGAGCTTGTGCAGATGATCTGGGGCTCCTGTGTAGATGATATGGCCACTTAGATGACCCCACAGTGGGGAAACTGTTGTACCCCGTTTTGACTTGCTACAGGAC
>TRINITY_DN52987_c0_g1_i1 len=365 path=[0:0-364]
ATCACATGTAAATATGAATAAAACAATAAAATTCTCAACTTTTTTTCTAAAGGTATGGTCCCTTTTCTTCCCACTCAAGTTAATGCCACACCTAAGGGGATTTGAACCCAGGACCTCTGGGTAAGAGACTTACCTCTAGACCAACAAGCCATACTTTGCTTGGCATCTTGTGTTCACACAATTAGTGTGATTGTTCATGTGCAATATCTCAAACAATCAAATAACAAAAACAAAATAAATGTAATGGACATCCAATGAAATGAAACCAAATAGCTGCCATTATCCATTTTGGCAAGAAACAAAATGATTAGTAGGGTGAAATTTAACAAAAACTAGTTTTTAGTATGTGCACAGTAACAGATCGG
>TRINITY_DN53056_c0_g1_i1 len=212 path=[0:0-211]
CCTATTCAAAACCTTCAATACGCTATTAATTAATTATTATCCTGCCCTCAAAAGCTCAGGTGCCCAGCTCACAAAAATATTGTGACACCATCTTTCTAACAGGAAAATTGGGTTCCTACCTTGAGAATTTTCCTTCTGCAGGGGTTCTCCTGGATGGCCAGCCCAACACAATGAGGTAGATCCCCACCACCACCAGCAGGAGGTAGACCCCC
>TRINITY_DN53056_c0_g2_i1 len=295 path=[0:0-294]
TAGGTACATGCTAAGGAAGAAAAATCTCTCGGGGGAGTGTTGTGTTTAACTTTATTATAATATATACAGATAGGAATTACAAAAGGCAAAGCCACAGTGTATACAAGAGCACATCATATGGGCAGGTATGATAGAAATAACCATAGTGAACAAAAACCAGGACTGATGGAAGTGTTGCATCTCTCAGCTTGTAGATTACTTTGAAGCTCCAGAGCTTCTAATATAACTTGTTTTTGTACTGTAGGGATACGTATTGTAAAATAGTTCAGGAATAAAGTATACAAGTGACTTCCCC
>TRINITY_DN53069_c0_g1_i1 len=216 path=[0:0-215]
CGGGGGGAGCGGGGCAGAGGGGCCCCCCACGGAAAAGGGGGGGGGGGGGGGGCCTGCGGCGGGCTCCCCCGCCACAGCGTGGGATGAGGCACCGGCCACATGAGCAGGCATCCAGCCCCGCCTCCTTCCCCCGGCCCAACCATTATCCCTCCCCTCGGCCATGACATGGCCACGCAGGACTGGAGTAAGCGGACACCACTCCAAGCCCCCACAGCG
>TRINITY_DN53069_c0_g2_i1 len=440 path=[0:0-439]
CTCACCCCCAACTGTGATGTGACTGCCTGGGACTGGAAGAAGTGGCCACAGCTCAAAGCCCCACATCAGACCTTGCTGCACGGCGGGGCAGACGGTGACCAGGCACACAAACTGCCGTGCCTTGGGCAGCCTTACCCCATTTTAGTTAAGGCTGCTACGTTCTGCACCTGCAGCCTGCCATGTGGCAGGTGTAATATCTGGCAGCCACCAGCCACACGATGCCCTGCATTGTGTGGCAAGACTGCCTGGGGTGGGGTAAGGCTGACTGAAGCATGTTAGGTGTCTCATGTGGCTGCACACACAGAATGTTGCTTTAGTGTAAATGAGGACCAGCCTGGCCTGTAGAATCTTTGCAAATGGTAATGGCGATGAGGATTTTTTCAGCACCAATGAATGTCCATTCAATTTTTCAAGACACAAAAACAGCTTATAATCCTTGC
>TRINITY_DN53029_c0_g1_i1 len=214 path=[0:0-213]
CTTCCTCTGTTAGCACTTCATTTATTTTCTCATTCCATGCCCTAGCAGCTTGTTTCAATCCATATAAACCTTTCCGAAGTTTACATACTAGATTCTGATTCTTTGTTTCCTCAAAACCAGGTGGTTGTTCCATATATATTTCTTCTTTAATTTCACCATGTAAGAAGGCAGTTTTAACATCTAAATGTCTTACTTGCATTCCTTTTTTGGCTGC
>TRINITY_DN53053_c0_g1_i1 len=1136 path=[0:0-209 2:210-1135]
TTTTATGGCAAGTTACTTTTATTTTGTAGAAGAAATACTTTCTGAATGATACAGAGAACACAATCATACAGAACTGTGACAAAAACAAGAGATGAATACTGAATAGCATTAACGTTTTAACATATAATAGTAGTACTCATCTTGGCAGTTAGAATCTTAGACTTCCATAATACATTGATGATATTGCACAGCAGCCACCACTAAAAAAAATTAGCAACATTTGCCACCAGATACCTCACAATTATTTTCTACTCCAAGTATATGATAAGACCTAGTATTTCAGGTACCACTCATGGTAACTGTTGGTAAATAAATACTGACTTTAAATGGCAACCATCATAAATGAGGAAGAATTCCTTCTCAATTACTGGGCTACTGAACTAATGAACACTGAAGCAAAGTTGTTCTGAGACACTTCTCCCATCATTGTTGTATTTTTCAATTGGCTTCTGGGGTATATATTCTGTTCATTTTTTGAACATCTCTTTTCCAGGCAGGAGACGTTTATTCACGTATACCAACAACTTCTGCTGCGAAGAGACGTTGGAGGTCAATACGATGAAGCTCATCGTCTTTATAAACTAATCACAAATCAAACGATTGAATGGACGAAAGTTTACAAAACACGTCAGGTTCAAATACATACAATTGTGAAACCCAAACACCTGCATGTTACATGCAACATTCAATTATTAATCTGGAATTTTCTTCTAAAATATAGTTTACTTCACATTATTGATAGTCTCCTTCCTCTTTTGGCTCACTTTTGAAAACAGAACAGAAAGCAATTTAGTTTTAGGCTTCTTCATACCTTTACTCAATTCCACAATGTTTAAGTTTCAAACAGTGCAAGGAAAGTTTACTTGTTTTTAAATCAACAAATGAAAACATTTTAACAGGTATGGACTTCACCATTTTAAACTGGATTTTAACTAAGCCCAAATTTAGAACCAAATTTGACTTGACCATATCCCCTTAACTAGTAGAGAATTTAGCTTTCTTCCTGTGTGCTCCAACAAGTAAGGTACAAAAGCCTTTGGTAACAGAAGCTGTACATAATAATAGCATTGCATGAAGTAATTTTACATACTTCTAAGATTCAAGGACACAAAACTGGCACTCTCGGGAATTTAGGG
>TRINITY_DN53053_c0_g1_i2 len=1137 path=[0:0-209 1:210-210 2:211-1136]
TTTTATGGCAAGTTACTTTTATTTTGTAGAAGAAATACTTTCTGAATGATACAGAGAACACAATCATACAGAACTGTGACAAAAACAAGAGATGAATACTGAATAGCATTAACGTTTTAACATATAATAGTAGTACTCATCTTGGCAGTTAGAATCTTAGACTTCCATAATACATTGATGATATTGCACAGCAGCCACCACTAAAAAAAAATTAGCAACATTTGCCACCAGATACCTCACAATTATTTTCTACTCCAAGTATATGATAAGACCTAGTATTTCAGGTACCACTCATGGTAACTGTTGGTAAATAAATACTGACTTTAAATGGCAACCATCATAAATGAGGAAGAATTCCTTCTCAATTACTGGGCTACTGAACTAATGAACACTGAAGCAAAGTTGTTCTGAGACACTTCTCCCATCATTGTTGTATTTTTCAATTGGCTTCTGGGGTATATATTCTGTTCATTTTTTGAACATCTCTTTTCCAGGCAGGAGACGTTTATTCACGTATACCAACAACTTCTGCTGCGAAGAGACGTTGGAGGTCAATACGATGAAGCTCATCGTCTTTATAAACTAATCACAAATCAAACGATTGAATGGACGAAAGTTTACAAAACACGTCAGGTTCAAATACATACAATTGTGAAACCCAAACACCTGCATGTTACATGCAACATTCAATTATTAATCTGGAATTTTCTTCTAAAATATAGTTTACTTCACATTATTGATAGTCTCCTTCCTCTTTTGGCTCACTTTTGAAAACAGAACAGAAAGCAATTTAGTTTTAGGCTTCTTCATACCTTTACTCAATTCCACAATGTTTAAGTTTCAAACAGTGCAAGGAAAGTTTACTTGTTTTTAAATCAACAAATGAAAACATTTTAACAGGTATGGACTTCACCATTTTAAACTGGATTTTAACTAAGCCCAAATTTAGAACCAAATTTGACTTGACCATATCCCCTTAACTAGTAGAGAATTTAGCTTTCTTCCTGTGTGCTCCAACAAGTAAGGTACAAAAGCCTTTGGTAACAGAAGCTGTACATAATAATAGCATTGCATGAAGTAATTTTACATACTTCTAAGATTCAAGGACACAAAACTGGCACTCTCGGGAATTTAGGG
>TRINITY_DN52984_c0_g1_i1 len=380 path=[0:0-379]
TCCGACTCAACGGAGGGAGAATGAGACCAAGGGCATTTTTCTAGCAAACGCTGAAGGTGCAATAAATGGCTCCCTCCCCAGCCCCCCTTCTTAAATACACAGTATGTTTAACAGCAAACTTTGTATTACTGTGAAAGTGCCCTTAAAAGACAAACCAAGAAATAGGAAAAGGGCTTTTTTCCCTTTCTGAAGCACAAAATAAGCTCTCTTTGTTGAGTTGCGCTCTGGACTGGCCTCAGCTGGCATGCCGTTGTGGGGCTGGATTTTCCAGCAAACCTGCAGGTGAATTCCTGTTGCTGTTGGGGTCATGACCCCAATTCATATTGAGGCCTCCCTTGGTAATCCGGCGTGATGGAGAGTGAAAGAGAATGGGTTTCCCC
>TRINITY_DN52975_c0_g1_i1 len=224 path=[0:0-223]
TCTCTGTAATACGGGTTAGAAACAGGGTTTTTTTAAAAAAAAGCTCAGAGTAATTTTAGACATGACGATACCACGGTCAACCACAGTGACCCACGGCCAATCCCGCGAACGTCTGATCAGCGGCATCCAGATGTTCACCCCAGGCAATTACCTGGAGGGACCAAAGGCAACCATGCTTCCGGAGGTCGGGATGGGAACATCCCCGGAAACGTGGTGAAAGCGAT
>TRINITY_DN53045_c0_g1_i1 len=277 path=[0:0-276]
CCCTCCCCCAAAAGGTGGCTGGCTTACGATGGAAGTGTAAATAGGTCTATTTTAACTAGGTGTATGGAAGAGATAGAAGGGGGAGTCAGGAGAAGGGAGTCATCCTGAAAAGCAGTAACTCTGAATAGGACTTCAAGCTCATATGGGACTTAACTCTGAGTGTGATGTTGTGGCAAAAATGTTAAGTCAGAAAATCTAGAGGAATCGCTCATTTTGCAGCCAGATTAGAGCTGAAACGAGTACCCACAATACACCAGTTGAATTTCTAGTATCCGAA
>TRINITY_DN53046_c0_g1_i1 len=502 path=[0:0-501]
CAATAGAAGCACAGACAAATAATTACAATAGCTAAAATTAATTACACAACCAAAATAATATTCAGTCCAAAGCCCCAGATTTAATATAACCCCTCAGAGACAGTCATCCAAATGAGCTTTCCTTAGCCGGATGAAAATTTGACAGAATCTTGCAGCAGCTCTTGGCATTGCCTAGTCTCTTAGATAAGACCGTTCACTTTTTTGTTGTTCAATTCAGTAATTATTTGCAGCTTAGTCACCTCCTCTGCCAATTTTTCCCTGGCCTGGGCTGCAGCTGCTAGATCTTGCCTGATTGCAGCCATAAGTGCAGGTACCTGGCTTTCAGATCCTGTCTTGTTCCTCTATTCTATCTGACTCGCCGTGTTCACCATTTTGTGCACTGCAGGTTGTTCCCTTGCTGCCAGGCCCGACCTGGTTCTAGGTAAGTAACAGCAATAAATTGCGTACCAATGCAATTTTTTCTTTGCCTTGCGGGCTCCTCCTATTATCAGGCTTTCCTTTT
>TRINITY_DN53061_c0_g1_i3 len=565 path=[0:0-521 2:522-522 3:523-564]
ACGCTCTTCCGATCTTGTGGCTGAACGCCTCGGGGGAGAGATTAGAAAGAACCATATTACTAAAGCCTAGCCTCATGCTTTCAGAATCAAAGGCTTCAATCTCCCGGGCTTGGCGCTCCAGCAGGCTCCGTATCCTCTCTGTGCGCTCGTTCTGCAACGCCAGCATCTCCTCCTCAATCTTCTGCTCGAGAAGGGCCCTGCGGAGGGATACCCTCTGCTCAAGGTCCCGCAGCTCCCGATCGTGCTGGGCCTCGGCCTGCATCTTGATCTTGCTCTGATAGGCATTGAGCAGCTCCAGTTCCTGCTGCAGCTGCATCTTCAAAACCTGGCACTCAGCTTCCTGAGCCTCGTCCAAACGCAGAGCTTGTGTGGAGAGCATCTCGTTGATGCTGTGATCGTACTGCTCAGCAAGGATGGCCAGCTTGCGGGTCTGCTCCTCCTTGAGCCGCTTGAGAACAGCTTTGTGCTCGCTCTTTGGCGTAGTCTCCAGCAGGTGGTTTCGCAGAGCTTTGTACTGGCGGGTTTGGAGCTTTCGTGTGGGCCTGTACTGCTTCTTTTTTTGTTT
>TRINITY_DN53061_c0_g1_i1 len=580 path=[0:0-521 2:522-522 4:523-579]
ACGCTCTTCCGATCTTGTGGCTGAACGCCTCGGGGGAGAGATTAGAAAGAACCATATTACTAAAGCCTAGCCTCATGCTTTCAGAATCAAAGGCTTCAATCTCCCGGGCTTGGCGCTCCAGCAGGCTCCGTATCCTCTCTGTGCGCTCGTTCTGCAACGCCAGCATCTCCTCCTCAATCTTCTGCTCGAGAAGGGCCCTGCGGAGGGATACCCTCTGCTCAAGGTCCCGCAGCTCCCGATCGTGCTGGGCCTCGGCCTGCATCTTGATCTTGCTCTGATAGGCATTGAGCAGCTCCAGTTCCTGCTGCAGCTGCATCTTCAAAACCTGGCACTCAGCTTCCTGAGCCTCGTCCAAACGCAGAGCTTGTGTGGAGAGCATCTCGTTGATGCTGTGATCGTACTGCTCAGCAAGGATGGCCAGCTTGCGGGTCTGCTCCTCCTTGAGCCGCTTGAGAACAGCTTTGTGCTCGCTCTTTGGCGTAGTCTCCAGCAGGTGGTTTCGCAGAGCTTTGTACTGGCGGGTCTGGATCTTGCAGGTGTCCTGGAACTGCTTCTTTATCTGCAGCTCCTTAGACTTCAG
>TRINITY_DN53061_c0_g1_i2 len=591 path=[0:0-521 1:522-590]
ACGCTCTTCCGATCTTGTGGCTGAACGCCTCGGGGGAGAGATTAGAAAGAACCATATTACTAAAGCCTAGCCTCATGCTTTCAGAATCAAAGGCTTCAATCTCCCGGGCTTGGCGCTCCAGCAGGCTCCGTATCCTCTCTGTGCGCTCGTTCTGCAACGCCAGCATCTCCTCCTCAATCTTCTGCTCGAGAAGGGCCCTGCGGAGGGATACCCTCTGCTCAAGGTCCCGCAGCTCCCGATCGTGCTGGGCCTCGGCCTGCATCTTGATCTTGCTCTGATAGGCATTGAGCAGCTCCAGTTCCTGCTGCAGCTGCATCTTCAAAACCTGGCACTCAGCTTCCTGAGCCTCGTCCAAACGCAGAGCTTGTGTGGAGAGCATCTCGTTGATGCTGTGATCGTACTGCTCAGCAAGGATGGCCAGCTTGCGGGTCTGCTCCTCCTTGAGCCGCTTGAGAACAGCTTTGTGCTCGCTCTTTGGCGTAGTCTCCAGCAGGTGGTTTCGCAGAGCTTTGTACTGGCGGGGCTGGGTCTTTCAGGGGTCCTGGGACTGCTTCTTTTTTTTCAGCTCCTTTGACTTCAGGCTCTTTGGGT
>TRINITY_DN53052_c0_g1_i1 len=524 path=[0:0-523]
TCCAACTTTTTACTTGCATAATACAAGATCAAAATAACTAGCAGTCCAAAATAAGTTCTCATCACTTTGGGCATTTTAATAAACAAAATATATCTAAACAATGAATTTCCAAATAGCAGATCAAGTAATTGGACAGCTCATGAGTTTGGTAATAGAATACAAAGCATTTCACTTGAGTCATTTCAAATCCAGCCTAGGTCAGATGGACTGGATAGTCAGTGGTTTGATGCCTAGAAGATGAGTGTATGTCTCGGTTTATGAGGTAACCTGGACCTCGTAGAGTTCCTCGGAAGCCATGCTGGGCAGTCTCACAAGGTGGAGTTGGGTGCTGGTTTGGAGATACTTTGTTTCAGTTGGTGTCTGTGTGGCCTCTTCTCCTCAAGCTGCTGCTGCTCTCTGTGTCCCTCGCTTCCCAGTGCAACTCAGAGCAGCTCCTCTCCCTAAATGCCAGTCTGCTGCTGCTGCTGTGCGCAGAGCAGCTGCGCAGCTCTCACTCACGCTCACTCACACTCACTCTCGCACAC
>TRINITY_DN53036_c0_g1_i1 len=334 path=[0:0-333]
TGGTGTTTGCTCAAAGAAGAGCTCACAATGTACCTTTTCTCTCCCGTGTGGATTCTCTGATGTTCACTGAGGCTTTTGCTGTGACTGAGTTTTTCCCCACTTTCAGGACAGGCATAGGGCTTCTCAGCTGTGTGGACTCGCTGATCATCAAGAAGATTTGAGCTCACACTGAAGCCTCCCCCACAGTCGGGGCACTGATAGGGTTTTTCTCCTGTATGGTTCAATAGATATTTCCGAAAGGTAGAGCTCACACTAAAGCTTTTTCCACAGTCACGACATTTGTAGGGCCTCTCCCCTGTATGGATTCTCTGGTGTTTTCTAAGAGTAGAGCTGG
>TRINITY_DN52998_c0_g1_i1 len=367 path=[0:0-366]
CCCAACAGAGGTGAGTTTAAACAGACCTGGCGCTGCCACAGCCCACAATCCACCTGCGCAGCACCCCTCCACCACACCATAGAGCTGTAGGTGGATCAGCCACCGCTCTAGGCTGCCTCCTGCAACGCTCTATCCTTGCCGGGGCAACCCCTGGCCTGAAATGGAGCTGCTGCAGCCTGTGTGCTAAGTAGACGGACCGCTGCTCCACCCCCGGCTGGTGCTCTGGGTTTGGGTGGCCCGCTCCGCTTGCAGTGCCCCGAGACATTACGAAGTACCACCAGCGGAGCTGCCGCAGAACACAGACAGCCTGCCCCGCCTCTGCCCCGGCCCACCTCTGAGCGGGCTACCTTTAAAGAGATGGCCCACC
>TRINITY_DN53057_c0_g1_i5 len=997 path=[2:0-47 4:48-867 5:868-996]
CGACCACCGAGATCTACACTCTTTCCCTACACGACGCTCTTCCGATCTCTCATTTTACAAAACAGCAGAGTCTCTTTTGATCGCAGCAGCTCGAGCGGGGTTCATGGGTTTGTGTGGAGATTGCTGGTCTCCCTGGGCAGTTTCGCAAGGGATAGCCCTTTGCCGGGCCTGGGAGCAGAGCAGCAGGGCAGAAATCGGTAGCACGGTGCCACCGAGGGAAGGCACGGCTGGCATGGGATCTTCCTCTCGAGCGCTATCTCCACAGCACAATCTTTCTGCCTTGGTCCGCGCTCACGACATACTCTCCGGAGAAGCACCAGGCGACGGCATTCACAGAGGCCCGGTGTTGCCCGGGCAGGCTTGTCTCCAGCTTTCCTGACTCCACGTTCCACAGGTAGAGGGTGCCGTTCGCGGAGCCGACCAGCGCATAACTCTTGTCAGGGCTGAACACGGCCTTCGTCCAGTCGGACCCACACTTGAATCCCTCCGCCCTGAACACCTGCCGGATGTTGTTGATCCGCAGGTCAATGACTTTCAGCGCATTATCCCGCGAGCAGCTCAGCAGGTGCATCTGATCGTGACTGATGCTGAGAGAGGTCACCTTGCCCTCCACCGGGATCACCTGGGTGCAGCGGGGGCCCCTGCTGTCCCAGAAGCGGATCTTCTTGTCGTGGTGCCCGCTGATGATGACGTTCTCGCAGCACACCACGTCGTTGCAGTAGGAGAACACCTCGATGGTCCTCGAGCAAGCCCCTTTGCCAAGGTCCCACTCCTTCACCGTCCTGTCCCGGCTCCCCGTCACTGCCTGGTGGCGCGTGGCTCTGAATTTGGCCGCGGTCACTTTGTCCGTGTGCCCCGTCAGAGTCTCCTAGACGAGAGAAGAGCTGGGGGCGTTAAGCGGTTGATATGACTTCAAATGTTGCTTCCGATACTCTCGGTCGCACAGAAGGGCTGTCACACAAAAGATGGAGCAGACTTGTTCTCTGTTGCTCCTGAG
>TRINITY_DN53057_c0_g1_i3 len=2124 path=[1:0-46 3:47-68 4:69-888 6:889-2123]
GGGTTAATTCCGGACCCCTCCCTCTGCAGCAGGAGAGGCTAACGGCAGCGAATTGATTGCTTTTTAATCCTCATTTTACAAAACAGCAGAGTCTCTTTTGATCGCAGCAGCTCGAGCGGGGTTCATGGGTTTGTGTGGAGATTGCTGGTCTCCCTGGGCAGTTTCGCAAGGGATAGCCCTTTGCCGGGCCTGGGAGCAGAGCAGCAGGGCAGAAATCGGTAGCACGGTGCCACCGAGGGAAGGCACGGCTGGCATGGGATCTTCCTCTCGAGCGCTATCTCCACAGCACAATCTTTCTGCCTTGGTCCGCGCTCACGACATACTCTCCGGAGAAGCACCAGGCGACGGCATTCACAGAGGCCCGGTGTTGCCCGGGCAGGCTTGTCTCCAGCTTTCCTGACTCCACGTTCCACAGGTAGAGGGTGCCGTTCGCGGAGCCGACCAGCGCATAACTCTTGTCAGGGCTGAACACGGCCTTCGTCCAGTCGGACCCACACTTGAATCCCTCCGCCCTGAACACCTGCCGGATGTTGTTGATCCGCAGGTCAATGACTTTCAGCGCATTATCCCGCGAGCAGCTCAGCAGGTGCATCTGATCGTGACTGATGCTGAGAGAGGTCACCTTGCCCTCCACCGGGATCACCTGGGTGCAGCGGGGGCCCCTGCTGTCCCAGAAGCGGATCTTCTTGTCGTGGTGCCCGCTGATGATGACGTTCTCGCAGCACACCACGTCGTTGCAGTAGGAGAACACCTCGATGGTCCTCGAGCAAGCCCCTTTGCCAAGGTCCCACTCCTTCACCGTCCTGTCCCGGCTCCCCGTCACTGCCTGGTGGCGCGTGGCTCTGAATTTGGCCGCGGTCACTTTGTCCGTGTGCCCCGTCAGAGTCTCTTTGGACTTGCAGTCGCCCATCTTCCAGAGCTGGGCAGCATTGTTGTAGGAAGCAGCTAGGATTTGGCTCCCCGACGGGTCAAACTCGAGGCTCGTGATGCTGCCGCTCGCGCCTTCCAGCGTCTGCGTGCACTCCAGCCGGCCTCCCACCATGTTCCAGAGCTTGATAAGCTTGTCTGCGCCCCCCGTAGCCAGCACGTTGCAATTGGGGCTGAACCGGACAGCGGTGACCTCGGAGAAATGCGCTTCCTGGGTGTCGCTCACTCGGCACGGCAGGGAGGCGACAGCGCAGTGGGGAGTGCAGCGGTACTGGACATCAGTTGTGCTGGAAATGGAGTTCCCGCGTTTGCTCCTATAATCCATTAAACCCTTGAAAACATCCACGCATCTGGCGAAGGTCATGGAGGTGGCAGAGGCGGATCTAAAGGGCCTTTTCCACGGCTTTGCGCAGTCCTCCGGTTTGGAAGCCTGCTCCCTGTTGGGCACCTTCAGCTCAGCTGCTTTTGCCTCTTCCGGCTCCACGTTGATACGGACATTTCTCTTCACGGCTTTCTTCAATTCCTTTGCCACTCTGGCTTCCTTTGCCCTCACGATCTTCTCATTCCTGTAGTTCTGGTGCTTGGCAGCTTCGACCTTCTTCCGTAGCAGGCGCTCGGTCAGCTCCCGGCCTTCCTCGGCTGCCCGACGCTGCTGCTGCTCCTGATGCCAGTAATGCTCGAGCAGGGTGTCATAGTCTTCCTTCAGGGCAGCGTTCCTGCAGCCCAGCACCTCCGCCTGGCCCGTCAGGTCCCGATATTCCGCCTCCAGCTCGGAGAGACGACCGCTTGCCAAGGCCAGCCTGACTTGCGTCTCCTCCGCTTCACACTCTTTGGCCGTGACTAGTTTGCTCAGTTCGATGATTTGATACGCTAGCTCCCCACTGTCAGTTTCCAGCTTGGCGATTTGTCCTTGATACTTTGTCTTCAGGCTCGACGGTCCTTGTGCAGAGTCCAACATCGCTGCCAGCTCCAAGCCAGGGGCTTCCTGGGACGACCTGGGCACAAGTCCCGTTTGGGGATCCCGAGACTCAGCCTGCAGCTCCTCGGTGAAATGCACCAGCAAGTTGGATTTCTCCAGCAGCTTGTTATAGGCCTGCACCAGGTCGAGGAAGAGGCTCTTCTGGAGCCGATCCCGGCGCCGGAGCTGGCGGAGGATGTGATGTTTCCAGCGGGAGCCGCTCCCGGCCATGGCTGCGC
>TRINITY_DN53057_c0_g1_i2 len=2105 path=[0:0-27 3:28-49 4:50-869 6:870-2104]
CGCTCTTCCGATCTTTTTTTTTTTTTTTGCGAATTGATTGCTTTTTAATCCTCATTTTACAAAACAGCAGAGTCTCTTTTGATCGCAGCAGCTCGAGCGGGGTTCATGGGTTTGTGTGGAGATTGCTGGTCTCCCTGGGCAGTTTCGCAAGGGATAGCCCTTTGCCGGGCCTGGGAGCAGAGCAGCAGGGCAGAAATCGGTAGCACGGTGCCACCGAGGGAAGGCACGGCTGGCATGGGATCTTCCTCTCGAGCGCTATCTCCACAGCACAATCTTTCTGCCTTGGTCCGCGCTCACGACATACTCTCCGGAGAAGCACCAGGCGACGGCATTCACAGAGGCCCGGTGTTGCCCGGGCAGGCTTGTCTCCAGCTTTCCTGACTCCACGTTCCACAGGTAGAGGGTGCCGTTCGCGGAGCCGACCAGCGCATAACTCTTGTCAGGGCTGAACACGGCCTTCGTCCAGTCGGACCCACACTTGAATCCCTCCGCCCTGAACACCTGCCGGATGTTGTTGATCCGCAGGTCAATGACTTTCAGCGCATTATCCCGCGAGCAGCTCAGCAGGTGCATCTGATCGTGACTGATGCTGAGAGAGGTCACCTTGCCCTCCACCGGGATCACCTGGGTGCAGCGGGGGCCCCTGCTGTCCCAGAAGCGGATCTTCTTGTCGTGGTGCCCGCTGATGATGACGTTCTCGCAGCACACCACGTCGTTGCAGTAGGAGAACACCTCGATGGTCCTCGAGCAAGCCCCTTTGCCAAGGTCCCACTCCTTCACCGTCCTGTCCCGGCTCCCCGTCACTGCCTGGTGGCGCGTGGCTCTGAATTTGGCCGCGGTCACTTTGTCCGTGTGCCCCGTCAGAGTCTCTTTGGACTTGCAGTCGCCCATCTTCCAGAGCTGGGCAGCATTGTTGTAGGAAGCAGCTAGGATTTGGCTCCCCGACGGGTCAAACTCGAGGCTCGTGATGCTGCCGCTCGCGCCTTCCAGCGTCTGCGTGCACTCCAGCCGGCCTCCCACCATGTTCCAGAGCTTGATAAGCTTGTCTGCGCCCCCCGTAGCCAGCACGTTGCAATTGGGGCTGAACCGGACAGCGGTGACCTCGGAGAAATGCGCTTCCTGGGTGTCGCTCACTCGGCACGGCAGGGAGGCGACAGCGCAGTGGGGAGTGCAGCGGTACTGGACATCAGTTGTGCTGGAAATGGAGTTCCCGCGTTTGCTCCTATAATCCATTAAACCCTTGAAAACATCCACGCATCTGGCGAAGGTCATGGAGGTGGCAGAGGCGGATCTAAAGGGCCTTTTCCACGGCTTTGCGCAGTCCTCCGGTTTGGAAGCCTGCTCCCTGTTGGGCACCTTCAGCTCAGCTGCTTTTGCCTCTTCCGGCTCCACGTTGATACGGACATTTCTCTTCACGGCTTTCTTCAATTCCTTTGCCACTCTGGCTTCCTTTGCCCTCACGATCTTCTCATTCCTGTAGTTCTGGTGCTTGGCAGCTTCGACCTTCTTCCGTAGCAGGCGCTCGGTCAGCTCCCGGCCTTCCTCGGCTGCCCGACGCTGCTGCTGCTCCTGATGCCAGTAATGCTCGAGCAGGGTGTCATAGTCTTCCTTCAGGGCAGCGTTCCTGCAGCCCAGCACCTCCGCCTGGCCCGTCAGGTCCCGATATTCCGCCTCCAGCTCGGAGAGACGACCGCTTGCCAAGGCCAGCCTGACTTGCGTCTCCTCCGCTTCACACTCTTTGGCCGTGACTAGTTTGCTCAGTTCGATGATTTGATACGCTAGCTCCCCACTGTCAGTTTCCAGCTTGGCGATTTGTCCTTGATACTTTGTCTTCAGGCTCGACGGTCCTTGTGCAGAGTCCAACATCGCTGCCAGCTCCAAGCCAGGGGCTTCCTGGGACGACCTGGGCACAAGTCCCGTTTGGGGATCCCGAGACTCAGCCTGCAGCTCCTCGGTGAAATGCACCAGCAAGTTGGATTTCTCCAGCAGCTTGTTATAGGCCTGCACCAGGTCGAGGAAGAGGCTCTTCTGGAGCCGATCCCGGCGCCGGAGCTGGCGGAGGATGTGATGTTTCCAGCGGGAGCCGCTCCCGGCCATGGCTGCGC
>TRINITY_DN53057_c0_g1_i6 len=1018 path=[1:0-46 3:47-68 4:69-888 5:889-1017]
GGGTTAATTCCGGACCCCTCCCTCTGCAGCAGGAGAGGCTAACGGCAGCGAATTGATTGCTTTTTAATCCTCATTTTACAAAACAGCAGAGTCTCTTTTGATCGCAGCAGCTCGAGCGGGGTTCATGGGTTTGTGTGGAGATTGCTGGTCTCCCTGGGCAGTTTCGCAAGGGATAGCCCTTTGCCGGGCCTGGGAGCAGAGCAGCAGGGCAGAAATCGGTAGCACGGTGCCACCGAGGGAAGGCACGGCTGGCATGGGATCTTCCTCTCGAGCGCTATCTCCACAGCACAATCTTTCTGCCTTGGTCCGCGCTCACGACATACTCTCCGGAGAAGCACCAGGCGACGGCATTCACAGAGGCCCGGTGTTGCCCGGGCAGGCTTGTCTCCAGCTTTCCTGACTCCACGTTCCACAGGTAGAGGGTGCCGTTCGCGGAGCCGACCAGCGCATAACTCTTGTCAGGGCTGAACACGGCCTTCGTCCAGTCGGACCCACACTTGAATCCCTCCGCCCTGAACACCTGCCGGATGTTGTTGATCCGCAGGTCAATGACTTTCAGCGCATTATCCCGCGAGCAGCTCAGCAGGTGCATCTGATCGTGACTGATGCTGAGAGAGGTCACCTTGCCCTCCACCGGGATCACCTGGGTGCAGCGGGGGCCCCTGCTGTCCCAGAAGCGGATCTTCTTGTCGTGGTGCCCGCTGATGATGACGTTCTCGCAGCACACCACGTCGTTGCAGTAGGAGAACACCTCGATGGTCCTCGAGCAAGCCCCTTTGCCAAGGTCCCACTCCTTCACCGTCCTGTCCCGGCTCCCCGTCACTGCCTGGTGGCGCGTGGCTCTGAATTTGGCCGCGGTCACTTTGTCCGTGTGCCCCGTCAGAGTCTCCTAGACGAGAGAAGAGCTGGGGGCGTTAAGCGGTTGATATGACTTCAAATGTTGCTTCCGATACTCTCGGTCGCACAGAAGGGCTGTCACACAAAAGATGGAGCAGACTTGTTCTCTGTTGCTCCTGAG
>TRINITY_DN53057_c0_g1_i1 len=999 path=[0:0-27 3:28-49 4:50-869 5:870-998]
CGCTCTTCCGATCTTTTTTTTTTTTTTTGCGAATTGATTGCTTTTTAATCCTCATTTTACAAAACAGCAGAGTCTCTTTTGATCGCAGCAGCTCGAGCGGGGTTCATGGGTTTGTGTGGAGATTGCTGGTCTCCCTGGGCAGTTTCGCAAGGGATAGCCCTTTGCCGGGCCTGGGAGCAGAGCAGCAGGGCAGAAATCGGTAGCACGGTGCCACCGAGGGAAGGCACGGCTGGCATGGGATCTTCCTCTCGAGCGCTATCTCCACAGCACAATCTTTCTGCCTTGGTCCGCGCTCACGACATACTCTCCGGAGAAGCACCAGGCGACGGCATTCACAGAGGCCCGGTGTTGCCCGGGCAGGCTTGTCTCCAGCTTTCCTGACTCCACGTTCCACAGGTAGAGGGTGCCGTTCGCGGAGCCGACCAGCGCATAACTCTTGTCAGGGCTGAACACGGCCTTCGTCCAGTCGGACCCACACTTGAATCCCTCCGCCCTGAACACCTGCCGGATGTTGTTGATCCGCAGGTCAATGACTTTCAGCGCATTATCCCGCGAGCAGCTCAGCAGGTGCATCTGATCGTGACTGATGCTGAGAGAGGTCACCTTGCCCTCCACCGGGATCACCTGGGTGCAGCGGGGGCCCCTGCTGTCCCAGAAGCGGATCTTCTTGTCGTGGTGCCCGCTGATGATGACGTTCTCGCAGCACACCACGTCGTTGCAGTAGGAGAACACCTCGATGGTCCTCGAGCAAGCCCCTTTGCCAAGGTCCCACTCCTTCACCGTCCTGTCCCGGCTCCCCGTCACTGCCTGGTGGCGCGTGGCTCTGAATTTGGCCGCGGTCACTTTGTCCGTGTGCCCCGTCAGAGTCTCCTAGACGAGAGAAGAGCTGGGGGCGTTAAGCGGTTGATATGACTTCAAATGTTGCTTCCGATACTCTCGGTCGCACAGAAGGGCTGTCACACAAAAGATGGAGCAGACTTGTTCTCTGTTGCTCCTGAG
>TRINITY_DN53057_c0_g1_i7 len=2103 path=[2:0-47 4:48-867 6:868-2102]
CGACCACCGAGATCTACACTCTTTCCCTACACGACGCTCTTCCGATCTCTCATTTTACAAAACAGCAGAGTCTCTTTTGATCGCAGCAGCTCGAGCGGGGTTCATGGGTTTGTGTGGAGATTGCTGGTCTCCCTGGGCAGTTTCGCAAGGGATAGCCCTTTGCCGGGCCTGGGAGCAGAGCAGCAGGGCAGAAATCGGTAGCACGGTGCCACCGAGGGAAGGCACGGCTGGCATGGGATCTTCCTCTCGAGCGCTATCTCCACAGCACAATCTTTCTGCCTTGGTCCGCGCTCACGACATACTCTCCGGAGAAGCACCAGGCGACGGCATTCACAGAGGCCCGGTGTTGCCCGGGCAGGCTTGTCTCCAGCTTTCCTGACTCCACGTTCCACAGGTAGAGGGTGCCGTTCGCGGAGCCGACCAGCGCATAACTCTTGTCAGGGCTGAACACGGCCTTCGTCCAGTCGGACCCACACTTGAATCCCTCCGCCCTGAACACCTGCCGGATGTTGTTGATCCGCAGGTCAATGACTTTCAGCGCATTATCCCGCGAGCAGCTCAGCAGGTGCATCTGATCGTGACTGATGCTGAGAGAGGTCACCTTGCCCTCCACCGGGATCACCTGGGTGCAGCGGGGGCCCCTGCTGTCCCAGAAGCGGATCTTCTTGTCGTGGTGCCCGCTGATGATGACGTTCTCGCAGCACACCACGTCGTTGCAGTAGGAGAACACCTCGATGGTCCTCGAGCAAGCCCCTTTGCCAAGGTCCCACTCCTTCACCGTCCTGTCCCGGCTCCCCGTCACTGCCTGGTGGCGCGTGGCTCTGAATTTGGCCGCGGTCACTTTGTCCGTGTGCCCCGTCAGAGTCTCTTTGGACTTGCAGTCGCCCATCTTCCAGAGCTGGGCAGCATTGTTGTAGGAAGCAGCTAGGATTTGGCTCCCCGACGGGTCAAACTCGAGGCTCGTGATGCTGCCGCTCGCGCCTTCCAGCGTCTGCGTGCACTCCAGCCGGCCTCCCACCATGTTCCAGAGCTTGATAAGCTTGTCTGCGCCCCCCGTAGCCAGCACGTTGCAATTGGGGCTGAACCGGACAGCGGTGACCTCGGAGAAATGCGCTTCCTGGGTGTCGCTCACTCGGCACGGCAGGGAGGCGACAGCGCAGTGGGGAGTGCAGCGGTACTGGACATCAGTTGTGCTGGAAATGGAGTTCCCGCGTTTGCTCCTATAATCCATTAAACCCTTGAAAACATCCACGCATCTGGCGAAGGTCATGGAGGTGGCAGAGGCGGATCTAAAGGGCCTTTTCCACGGCTTTGCGCAGTCCTCCGGTTTGGAAGCCTGCTCCCTGTTGGGCACCTTCAGCTCAGCTGCTTTTGCCTCTTCCGGCTCCACGTTGATACGGACATTTCTCTTCACGGCTTTCTTCAATTCCTTTGCCACTCTGGCTTCCTTTGCCCTCACGATCTTCTCATTCCTGTAGTTCTGGTGCTTGGCAGCTTCGACCTTCTTCCGTAGCAGGCGCTCGGTCAGCTCCCGGCCTTCCTCGGCTGCCCGACGCTGCTGCTGCTCCTGATGCCAGTAATGCTCGAGCAGGGTGTCATAGTCTTCCTTCAGGGCAGCGTTCCTGCAGCCCAGCACCTCCGCCTGGCCCGTCAGGTCCCGATATTCCGCCTCCAGCTCGGAGAGACGACCGCTTGCCAAGGCCAGCCTGACTTGCGTCTCCTCCGCTTCACACTCTTTGGCCGTGACTAGTTTGCTCAGTTCGATGATTTGATACGCTAGCTCCCCACTGTCAGTTTCCAGCTTGGCGATTTGTCCTTGATACTTTGTCTTCAGGCTCGACGGTCCTTGTGCAGAGTCCAACATCGCTGCCAGCTCCAAGCCAGGGGCTTCCTGGGACGACCTGGGCACAAGTCCCGTTTGGGGATCCCGAGACTCAGCCTGCAGCTCCTCGGTGAAATGCACCAGCAAGTTGGATTTCTCCAGCAGCTTGTTATAGGCCTGCACCAGGTCGAGGAAGAGGCTCTTCTGGAGCCGATCCCGGCGCCGGAGCTGGCGGAGGATGTGATGTTTCCAGCGGGAGCCGCTCCCGGCCATGGCTGCGC
>TRINITY_DN53063_c0_g1_i1 len=319 path=[0:0-318]
TCTGCTCGCAGCCCCCCTGCTCTAACCCACTAGCGCCCCACTTCCTCTCAGAGAAATCAGGAGTCCTGGCTCCTAGGCCAAAGAACAGCAACCACCTATGGGTTGTTGCTTTGGAATCAGACGGAGGGGGGTGACCCTGATGGAGCAGCCATTGTGTGAGCAGAGCAGCACGTGGCGAAGGGTCACCCGCTCCCTGTGTGGTCATCCAGGCATGACACCCCCAGCCTGACTGTGCGTAACCCACCCCAGGAAACGAGTCAGCATCTTCCCTGTTCCCAGCTTGAGCAAAGGAGGAACTGCTCCTAGACACTATGGTACC
>TRINITY_DN53067_c0_g1_i1 len=218 path=[0:0-217]
ACCTCTTCAAGCCAAATGATTACCTGTTTCAACTGCCATCTATGGTAACTGATACATCATCTCCCAGTGGCAGAGTACAAGCAGATACCTTCTTAGTATTTATGCCAAGACAGGATGACCCAGAGAAAACAGTTTTTTAAAACGAGTCAATGCCTTTGTTTCTATAAGAAGAGTAACAATCAGGTGCATACCCTGGTAACTTCCAAAGAGGGAAGAGA
>TRINITY_DN52995_c0_g1_i1 len=215 path=[0:0-214]
GGGTAATTAAAATTAGTTTGCCTGGGCTGATTTATTTAAGAGTTGCACTTTCATAACGCTCTCCTGAACATTGGCATTCACCAAGCTCACTAATGGAAATACAACCCCAAAGATGGCATGCAATGGTCCACTTACAAGATTACAAAATGGACTAAACATTTAAATACTTGTTTTTATAGAAAGGTTCAGACTAACTCCTTAGATCGGAAGAGCAC
>TRINITY_DN53055_c0_g1_i1 len=937 path=[0:0-936]
TCTCTCTGGGTGAAAACAGACATGACACCAACCACCCCTGGTGGTCATCTATGCATGTTGCAGGGCTGTATTGGTGCCCTATGCTACCCTGAACATGCATAAATGACCACCAAGAGTGGTTAGCGTCATGTCTGCCTTCACCTTCTGCCTTATCTCCATCCCCCAGGAATAGTATATTATTTCATGCAATCTTTCCTCAAGCTTTTTCCACAGTGGGGCCATGTGACAGCAGAAACTGTCTCAAAGACATTTCCTCTCAGTGGCAGCTACACGTAATTGTTTAAATGCAAAACATAATTTGGAAAATGTGTGTCATCATTTTACCATCTTCTCTTCTTTCCAGCTGCCAAATTACAGGGAGAGTCCCTGTAGTGGGACAATTCTCCATGCACTCACAGCAGCGCATGAAACGCTGCCTGTAACCTACTGGTCTAGTGTCTCCAGGGAACTAACAGAGTAAAGTGGTTTCTTACCTGTAAAAATAAAAATGAGTATAAAGGCACCAGGGAAGTAAGTACTGTAAATAGATAATCTAATTATTTCTGATTTAAATTCATTCTGGTAAACAAGTTTAAAAATATATTCTCTTTATGATGAGAATATGATATAAAAAATTACATGGCATTCCAATAAAGGCACAATAGGCCAAGAGGTGGCTTTGGTGCAAACCAATGCAAGAGTGTTTTTGTTTCCAGTTCTATTGAGATACTGGGACAAGAGAAACACACTGTCTAGCAATGCATGATTAAATGTCAGATATATTTTGGCAAACTAGGGGTGATTTCAGACGTTACGCGAACACGGTGAATACCCACCTGTGGTCACCGTGTCCCGTACATCTGTTCACGGCGCGCCAGATGTTGGCCACGGTCAATACCCACATGGGGTCCGTTTGAACCACGCTTCCCGGGCTAGCCGGGGGAAGGTCCCGGGAAGC
>TRINITY_DN53055_c0_g2_i2 len=214 path=[1:0-41 2:42-213]
CCGAGATCTACACTCTTTCCCTACACGACGCTCTTCCGATCTTTGATATGCAAAGGACCCTGAAAGCACCCCAGGCATTCCCTACATGCTGGAATTACATGTTGTCAATCAAAAGGAACACAAAGTGAAAACAGACATAACGCTAACCTAACCCCAACACCGCTTTAACATTTCCCATGCATGTTGCAGGCCTGAAACATGCATAAGAAATGCC
>TRINITY_DN53055_c0_g2_i1 len=348 path=[0:0-175 2:176-347]
GTAACTTTAATCTTTGTGAAACACTGAGCACCTTAAAAAAAAATTAAACAGTTACAATGTGAAAATTATAAAATGTAACTTTAGTATGCACAGAAGCAGTTCTGGGTCAGATAGGTAAATTAAGGTAAATCCACAAAGCAGACTCCCAGCCTGCGAAGCAGAGGGAGTTGATCAACTTGATATGCAAAGGACCCTGAAAGCACCCCAGGCATTCCCTACATGCTGGAATTACATGTTGTCAATCAAAAGGAACACAAAGTGAAAACAGACATAACGCTAACCTAACCCCAACACCGCTTTAACATTTCCCATGCATGTTGCAGGCCTGAAACATGCATAAGAAATGCC
>TRINITY_DN53066_c0_g1_i1 len=275 path=[0:0-274]
TTCCTACATAGCTTGTTACAGCTCTGCTCAGGCCAAGATTTTAAAAATAGAAATTAAACTTGCATGGAACAATTTTTAAAAAATTCGGACACTATGGAAAGTTCATTACTAGTGCCTAGTAGGTAAACAGTTTTTGTTTAGTCTGCAGCCGCATTACTAGTGGGTCTGGGAAGCTGAAATCCCAAAGCAGCATTATTAGTAGTGGGGCTGGTTATCTAGGATGCCATAGCAGCATTAGTAATTGGACTGGGTAGCCAGGATGTCACAGCAGCATC
>TRINITY_DN53013_c0_g1_i1 len=313 path=[0:0-312]
CTCATACCTTAGTCACCATCAAAGGCTCCACACAGGAGACATGCCCTATAAATGCCTTGAGTGTGGAAAAGGCTTCTGTAAGCCCTCAGGCCTTAAGGACCATCAAATGATTCACACAGGCGAGAAGCCCTATAAATGCCTTGAGTGTGGGAAAAGCTTCAGGCACAGCTCAACCCTTAAGCGCCATCAAAGGATCCACACAGGAGAGAAGCCCTATAAATGCCTTGAGTGTGGGAAAAGCTTTGGTTGGAGGTCGGACCTTAATCGCCATCAAAGGATCCACACAGGAGAGAAGCCCTTTAAATGCCTTGAA
>TRINITY_DN53016_c0_g1_i1 len=209 path=[0:0-208]
GGCAGAGAGAGGTCGGACTGATCAGCCTCTGCACCACCCGGAAAAGCTCCACTGGATGTGACTTCGCAGACGCAATAAGGGTAGCAATTAAGAACTCTTTCTTTGCTACCTGTATTGCAACAGCATATGCCCTTAAACTGGCTTTATGCTGCAATCGGTCCGTTTCAGCACGAGTTCGACATTAGAAGACTCCAACGTTTATAACACCC
>TRINITY_DN53016_c0_g2_i1 len=308 path=[1:0-150 2:151-307]
GACGCAATAAGGGTGGCAAAGAACTCTTTCTTTGCTGCCCGTATTGCAACAGCATACGCTCTTAAACTGGCTTTATGCTGCAATCAGTCAGTTTCAGCACGAGTTCGACCCCACCGTCGCTCCAACCGCCGTCCATCCTCCTTCATTCAGCAGAGGTCCTCCGTGAACCACGGCAACCCCCACCGTCGGCCTTCTGGAAGCAGATGTTTGGGAGCCGTTCAGTTGATAGCCTCAGCCAGCAAGTTATCCCAGAAGGCAACGAGGTCATCGAGTGAACGATCATCAAGATCAGAAGGTATTTCCCCAAG
>TRINITY_DN53016_c0_g2_i2 len=208 path=[0:0-50 2:51-207]
CAGAGCTGAATGATCCCTTTCGGCAGAGACAGCTTTTTGAAGATCAGGCCAAGAGGTCCTCCGTGAACCACGGCAACCCCCACCGTCGGCCTTCTGGAAGCAGATGTTTGGGAGCCGTTCAGTTGATAGCCTCAGCCAGCAAGTTATCCCAGAAGGCAACGAGGTCATCGAGTGAACGATCATCAAGATCAGAAGGTATTTCCCCAAG
>TRINITY_DN53016_c3_g1_i1 len=257 path=[1:0-105 2:106-256]
CTCTTCCGATCTGCCTGAAATGGTCTGCACTGGATACCTCCTCACAGTCTAAATATCCTTAAAAACAATGACTACACCAGCTCCCCGTCCCTCTGACCTGGGTTGGTACTTCTGAATGTAATGTGGATTCCAGGAGCAAGTGACTTCCTTTCTTTAATTCCCTATTTAGGCAAAAGCGGCGGGGGATGATGAAGCCATGTTCATTGATGAAAACTTCTGCACCGCACTGGAGGACGGGCTTCCTCCTACCGCTGGCT
>TRINITY_DN53016_c3_g1_i2 len=204 path=[0:0-52 2:53-203]
CGGCATACGAGATTACAAGGTGACTGGAGTTCAGACGTGTGCTCTTCCGATCTTACTTCTGAATGTAATGTGGATTCCAGGAGCAAGTGACTTCCTTTCTTTAATTCCCTATTTAGGCAAAAGCGGCGGGGGATGATGAAGCCATGTTCATTGATGAAAACTTCTGCACCGCACTGGAGGACGGGCTTCCTCCTACCGCTGGCT
>TRINITY_DN53016_c3_g2_i1 len=416 path=[0:0-415]
CCTGCTAGAGCACGTACGGAGGCGGATGTACAGGTAGGTGTAGGATATACAAGCAGCACTCCCAATCTGTCCCCTGCCAAATCAATCACCAAATGGAGACCCTCAATACCCGATATTAATTGCACCAGATACCTCCAAACAGACCAAGACTCCCTAAAAATCATGGCTACACACGCACACCCCCGTCCCTGGCTGATGACGCACAGAATACCCAGCGGGAACAAGGTCAGCCAAAATAGGCGCGGACTCAGTGTCCAGCCAGGTTTCCATGCATACGAGGTTGGCTGCATGGTCCCGGATCAATTCCTGGACAGTTGTCGCCTTGTTGGCCAGCGACCTCGCATTCAGCAACATGAGAACAAGGTTGGAGGCCCTCTGATCATGAACCACCTGCCCAACTTGCTTGGAGGGTAGTG
>TRINITY_DN53016_c3_g3_i1 len=252 path=[0:0-251]
CTGTCCCCTGCCAAATCGATCACCAGATGAAGGGCCTCGATCCCTGGTGTTAACTGCACTGGATACCTCCTCACAGTCCACGATTCCCTAAAAACAACGGCTACCTCCCCCCCCAATCCCTCAAGCCTTGGCTGATGTTGCATGAAGTACCCGGCCGGAACAAGGTCTGCCAGAATAGGCCTAGATTCCATGTCCAGTCCATACTATATTTTAAGTTTTACTGTGTTAATACTTTTGTGACGTATCAATGAG
>TRINITY_DN53075_c0_g1_i2 len=285 path=[1:0-120 2:121-284]
GCCTGTAGTAGCTGGGGGTCCCAGGGGGGTGGGGGGGCAAGAAAGAAGTCTCTGGAATTGGTCGGGTATTCCTCACAGCAGTGAAAGGGCTGTGGGAAAGTAGAAGAGCAGGCTAACAATAATTTGCTTCCACAAGCATGTGGTGTTTTTGCCATTGATTATGCTAACCAAAATTGTTTGTGTTTTCTTTGAGAAGTTTAATTAGACATCATGTTGTGTTTGTTTGCTTGTTTATTGTTTGTTTGAGGGAAATAAAATATATGTTGCTATAAGAATTTGCCCTGC
>TRINITY_DN53075_c0_g1_i1 len=294 path=[0:0-129 2:130-293]
TGGGGAAAGCAGGAGCAGTTAGAGAAGCGATGCCCGAGCACCGCTTGTGCGAGTGGGTAGTCGGGAGGCAGCAAAGCGCTGGAAACGGCTCAGGAGTGATGGTAGAGAGCAGAAGAGCAGGCTAAAAATTATTTGCTTCCACAAGCATGTGGTGTTTTTGCCATTGATTATGCTAACCAAAATTGTTTGTGTTTTCTTTGAGAAGTTTAATTAGACATCATGTTGTGTTTGTTTGCTTGTTTATTGTTTGTTTGAGGGAAATAAAATATATGTTGCTATAAGAATTTGCCCTGC
>TRINITY_DN53075_c0_g2_i1 len=201 path=[0:0-200]
ATCTGTGTTTTTGTTTATGTTAATCAAAATTGTTTTCCCGGGAATTTTTAATTGTGTGTGTTTAAGCACCTGAGTGCCTTATTTTGATTTTTAATTCTTTATAAAGTTATGTTTGTGTTTGTTTGTTGTTTGTTTGGACATGAAATATATGCTGCTATAAAAATTTGCCCTGCTGCGTGGGGAAAAGTTAGAAGAAAAAAC
>TRINITY_DN53040_c0_g1_i1 len=1510 path=[0:0-1509]
TGTGCTCTTCCGATCTGGAACATTGCCCAGAGCCCACCTAGAAAGGAACAGACCTCCCCTAATACAAAGGCCTAGCCTGGCTTGTGGAGGCAGGGCGTCTGTGGAGGCAGGGCTCAGCAGGAACTTACACCCCATCTAAAGATCAGTGTGGCCTTTAGTCAGTGTATATAACATCCTGAGCCACATCCAGCCTTGACCTGGTCTGTGGCTTACCAGTATCACCAGCCTTTTGGAGATGAGCTGCCCCTGGTGACCGTAAGAGGCCAATTCCATACCCTGCAACCGTGCTTTTTTGGCCTGGTCTAGTAACAAGTTGTTTTGTTACCTTGTACCACCTTCCCAGCATTGTAAGGTTGGTACCAGGTTCAGCAGACAAAAGGTGTCATTCATCCAGCAGGAGAAAGAACTGCCTGACTCCCTGCCCTCATGCTGTTTGTTTGTCCATTCATTCATTGCCGGGGAGGGGCACATTTTCTCACCAAGCTTGGGATAAGCACTGCTACCAAAGCAACAGCCAGCCAGGAGGGAGCTGGGTGCCTGGGAGCAAGATGAAATCTAAAGAAAAGTAGAAGGGATCTGAGTGTGTTTGTAAGAGATGATTCTTTAACATGCTGAAATGGACAGTCACTGCTGCTTCTATCTGGGATCCTCTGAGTAACTTTAAACTGAAAACAAAGTCAAGGCACCTATTTGAGAATTCTGGCTTTTTCATGGGCTGTTTTGCCTTGACCCATCAGTCCTGTGCATGCAGATCTGGCTGCGCGCAGTCTCTCACGCAGACATCCTTTATCTCCAGCTCCGCCCCAAAGGCAGGCGGTGGGCTATTGCAAATTTTCATGAACACACACAAATTTATGCAAATCAGAGGTGGCATGAAGTGTCCCTATTTCTCTCAAATGTCGAAGGGGGTGCAGTTGCAACCAGTGAGTGGGGGCCCCTCACCAAAGTCTCCCCACCCTCCCGAGGGGGCAGTAGGGCACCATGCTGTTACTAATCATCCTGAAGCTTCCCTGTTGAGCATGTGCCCCCTGCCTGTCCCCTCCCCAGGCTGAGCAAACCCATTCTACATGGCTCTGCCTGGCCCACCAAGGAGCTGTGGTTATGTCAGTTGAGCTCAGGGCTGAGTGCGGAAGGGGTGTATTCACCAAACAGCTTTGTGAGCCACCGCTTTAATGAGGCGAGCAAGACGCTGAAATGGGGTGAGAAAGGGGCGCTGTGTGGGTCGTGTGGAAGGTGAACTGCCCCTGGGCGCCCCTGGGATCCCAGAGCCCATGCTAGCTCGGCGGAGAGTCTAGAGCCCTATGCAGCTCCATGCTTGCATACAGCTGCCTCTTGAAGTCCCAGGGCCCTATCCTGAGAGCCACGTTCTCATTCCTTATTCTTTTGCATATTGTGTTACGTGTGGGACCCCTGCACCGCACCCCCGCCACGGCACCAATGATAATTGTTGTATGGACTGTATTGATATTAATTTTGAAAAGGACTTTTATTAAACGACCATCTTTCAAGC
>TRINITY_DN53040_c0_g2_i1 len=686 path=[0:0-685]
CTGGGCAATGTTCCTGATGGACTTTGATAGGGCCCGAGTGCTTGTTGAGATGGGGCAGCGGTTTAGTGGAGAGTGGTGTATTTTGGAACGGGTCGCGGACATGCAAGACTGGAATAATCTCTAGACGCTGCAATTGTCTCTGAAGCAACCAGAGGACCAGTACGAACCCTCCCCACTCCACTTGATGGCCAAGTTGCTCTAGGATGAGGAAGGACTCCAGCAGTAAGCAAAGACTGCAGTCTCCACTTCATCTCCCTTCTCTCCCTGGGTTGGGTAGAGACTCCTTGACCCCATCCCTCCAGTCAGCTGCACGAGGCAGAGAAAGCTTGAAGGTTTCTATAAGAATTCACTTACTGAACAGTTTATTTGTAGTTTTGCGGTTTGAGACAGCCCCACCTAGACGGTGCTGACCTGAGAATGCACAGGCCCCAGAATTCAGGCCCGCAGCACTTTACTTCTTAATCCCAACTAGACACATGACCTTGGTGGTTCCAGCAGGCAGGCAGACTACATAGACCCACCTCTACACACCTTTCTTAGCTCCTGGTTCCACACCAGCTGGAGAAACCAAAAGGACTTGTTCTTAAGAGGAGAAATAACCTGGCACTCGGAAATCCACCATCAGAAACCCGCACAGTCAAGTTTATTGGACAAGCTCCTTGATACAACAAAGGACAGACACTCCC
>TRINITY_DN52974_c0_g1_i1 len=3028 path=[0:0-3027]
AGCAAGGTGGTCAGCCCTGCCGTGAGCTTTTATCCCCCTGCTGGGGGCGTTGCCGTAGCCGCGCTGAGCGGCGCAATTGCGGGGGCGGGGTTGCTTCCGGCGGGGAGTTCTGCTTGGCCCCGCCCCCTGGGGCCGAATCGGAGCGCGGCGGCGTGTTTTCTGGTGGCCTGGCCGGCGGCCGCCTGTCAGGGAGTTCGGCGAGGGAAGCGGCAGGTGGATTCCTGTCGGGGACGGGGGTGCGAGGGCTGGGGAGTTCCCCTGGCGGGGCGGAGGTCCCTGCCGGCGCTGCGGGTTGCCGCGAGGCACTGGGGGGGCGGGGCTTCGGGCCCCCTAGTCCTTACAGCACCCCCCCTCAAAGGCCGATGTAGGAACGTAGGTCGTGGTTTGAGGGGGTAGCGCATGTGAAAAAGGCGTACTAGGCGAGGTGCGTGGACATCTGTCGCCTTTTCCCAGGAACGTTCTGCTGGTCCAAACCCTTTCCAGTCGAGGAGATACCATAGACGGCCGTGGCGTCGTCGGGCATCAAGGATCTGACGGACTTCGAACTCTTGGGAAGCTGGTACGGGTCCGACTCGTTTGTTTTCATGTGGTGGCGGGGTTTCCGCCGTCTTCAATTGGGAGACGTGAAACGTCGGATGAATACGATACTGAGCTGGTAGCCGCACGCGATATGCGACGTCATTAATCTTTCGACAGATGGGGAAGGGGCCGATGTACCGATGGTCAAGTTTGGCCGACGGTCGTGCGGAGGGGTACTTGCGGCGATCGACCCAGACCCAATCCCCCGGCGCATATTGGGGTGCTTCTTGCCGGTGGCGATCCGCATATAACTTGTACTGTTGTCGGGCGTGTTGAAGATTAGCACGTGCGATGTGTTGCGCTTTACGAATACGGGCGATTGGCGCACTTCTCTGGATCTAAAGGATGTGTACTTGCCCATCCCCATTCTCCCCTCGCACCGACGATGGCTCCAGTTTGCATACAACAATCAACACTGGCAATACCGAGCCCACCCCTTTGGCCTTGCTACAGCTCCCCGGACGTTCACGAAATTGTTGATTTTGTTGATTCCTCTCATCGCGAACCTCCGACTTCAGGGAGTGGCAGTCTTTCCGTACCTGGACGACATCCTGATACGGACCACATCCCAAGAAATAGCTCAGGCCCATCTTCAACTCACCGTCTCCTACCTGGAAAACCACGGCTTCTAGATCAATCACCAAAAAAGTCACCTGACACCCTCCCAACAGCTCGATCACCTGGGGGTCGTGTTCCATACTCAAATGGACAGGATTTTCATCCTGCCAGGCCGACAACTCAAAATCAAGAGTCTAATCGCCACCATGCGTGCATGACCTCAGACCCCTCTCCGATCTCTAGCTTCACTCCTTGGGTGCATGATATCCTGCATACGCCACCTTCACTGGGCTCGCTTCCACACCCGCAGCCTACAGCAACTACTTCGGCCATGGCAGGAACACATAATCAACAACCGCCTGACAGTCATTCCTACACCAACAGAGACGCTACGCTCCTTCACCTGGTGGGAGGACCCACGCAGATTTTGGGTGGGAGTCCCACTCTCAGAACCACACAAGACAGTACTAACCACAGACGCCAGTCCCTCAGGCTGGGGAGCCCACATAGGTACCACCTTCGTCCAGGGAACCTGGTCAGACAGAGACTCCAGACACAGCAACAACTGGCTGGAGCTCAAAGCCATTTGCCTGGCCCTTCAATAGCTTCAACCTCTAGTAGAGGGCCGACACGTAGTTGTGTTTACAGACAACACTACAGCGATGGCTTACATCAACCACCAAAGGGGCTCCCGGTCCAAGAGTCTACACGAGGAGGCGTTCCTCCTGATGACCTGGGCGGAGAACTTCCTCATCTCCCTGACGGCCTTTCACATAAAGGGGACTGACAATGTCCAGGCCGACTGGCCGAGCCGCCAGACACTCGATCCCAGGGAATAGAACCTCAGCCAAACAGCCTTTCAGCGGAGCATCGAGGCGTTCGGCACTCCGATCCTGGATCTCTTTGCCTCTCCATCCAATCACAAGCTAACCCGCTTGTTCAGCAGGACCGCCCACCCCAAATCAGAGGCGACAGACGCCCTCAATTGCCCATGGCCCCTGGGCCTCTTATACGCCTTCCCTCCGTTCCCTCTTATCAGCAGGGCAATTCGACACTGCAAACATCAACGTGTCACGGTGATATTTGTGGCTCCATTTTGGCCGCGTCGACCATGGTTTCCAGATCTTCTCGCCCTGTCACACGGGAATCGACTCAATCTGCTGATCACACATGACCTGTCACAAGGACCTGTCCCATACCAGCAGCCGGAGTTCCTGAGACTTAACAGCGTGGATGTTGAAACCCTAGCCCTCCAGAACTTGGAATACTCAGCCTCCGTAATACACACATTGCTGGCTTCTAGACGCAAATCCACCCACCGTATATACCAATGTACCTGGCGAGTTTTTGTGAACTGGTGCAGAGACAAGCAGATCCCCCCCACAAGATCCATTGATAGGCCAAATTCTGCAATTCTTACAGGAGGGATTGGACAGGGGCTACGCCCCAATACCCTCTCCAGGCAATTAGCCGCAATTGACAGTACTTTAGGGGCCTCTGGTAGGCCACGCCTCTCTTCGCACCACCATGTGCGTCAGTTTATGAGAGCCGCCCGAAGAATCTCTTCACCAATAGTTCACAGATTCCCTAATTGGAACCTCAACATAGTCCTTAAGACCTTAACTGGTCCTCCATTTGAACCCCTTGATGTGATTTCCTTGTTCTTTCAATCAAGGTGGCATTCCTAATAGCTATTACCTCGGCCTGATGTATATCCGAAATTGGGGCCCTTTCTAGTGAGCCCTCCTTCTGCACATTCCAAAGGGAATCAGTGCGGCTTAGACTAGACCCCTCCTTCATCCCCAGGATCTCCTCCATGTTTCACTTGTCACAGGATGTCATACTCCCCGCCTTCTGCCCCAGACCCCGCCACCCTCTAGAAAAGCTGTGA
>TRINITY_DN52974_c2_g1_i1 len=238 path=[0:0-237]
TGAGGGGGGGTGCTGTAAGGACTAAGGGGCCCGAAGCCCCGCCCCTCGGCGCCCCGCGGCAACCCGCAGCGCCAGCAGGGACCCCCGCCCCGCCAGCCGCACTCCCAAGTCCTCCCGCATCAGATCCAGGCAGGGACCCACCTGCAGTCTCCCCCGCTGAGCTCCCTGACAGGCCGCCGCCTGCCAGGCCACAAGGAGACACGCCGCCGCGCCCCGGGGCCAAGCAGAACTCCCCGCC
>TRINITY_DN52979_c0_g1_i1 len=224 path=[0:0-223]
TGGCATAGCAATGATCAGAGATGTAATGTCTGTTCCTTGGACGCACCTAACACATAATGTAAAGCATAGGAACAGTAAAACAGAGTTCACAAGAAAAGGCTTTCACTTTCCTTCGCTTATAAAAGTATTAAGCAATTCATCATTTCTATAACCCTACCAGGGTTTAAAGTGCTTCAGAATCCTTATTTAGTTAATCCTCGCAACAGCCCTGTGAAGTAGGTGGG
>TRINITY_DN53019_c0_g1_i1 len=272 path=[0:0-271]
TGTATGCAGAAGAGATGTTCCTGAATTTGTATGTGTCTGAGAGCCTCTCAGGTCATTCCCCGGATGAAAATGATTTTAAAAGGCTGAGTCTTTACATCTGCCTCAGTCTTTCTTTAGCATTGGTTGAAGGGCATCATCTGGGGTCTTTGAACAGTCTCCAATTTTGTTTTTGTTTGGGGAGCAGTAAGACCCCTAAAAGAAGAGGCAAAGGAATGAGTCTTCATAACTCTGCCAAACAATCTCTTCATGCCAGCTTATCTAGCTGTGCCAAT
>TRINITY_DN53019_c0_g2_i1 len=320 path=[0:0-319]
CACACACACCCACACATAGATGCATACTTTAAAGCCATCAAGCCAGGCTAGGAAAGAAGGAGCTTATGGTTACGTCATAGATTAATCTCCCCATACATAGAGGCAATCAGCAGAACACAGATTTAGAAACTCCATGGTTTTATCGAGACCAAAGATTGATGCCAGTTCAGCCAATATCTCAAGAGTAGCGAGGCACGGAGGAGTCAAAGGAATCATGACACTCCCTTGCAGTGTCTTTCCTCTGGCTTTTCTGCAAGTGCAGTCAGGGGCTGTGTATGCAGAAGAGATGTTCCTGGATTTGAGAGCCTCTCAGAGATCGG
>TRINITY_DN53019_c0_g3_i1 len=295 path=[0:0-294]
CTCACTCAATCAGTCTGTCCGTCTCCCTGCCACAGAGATGGGATGAAGTTCAGACAGGCTAAAAGTTCCCAGGAAAAACTTCCCATCAGGCAGATGTATCTGGCTGTGGAATAATTTCCCCAAAAGGAAGGGGCGGAGCCCCATCACTCAGGATGCTGAAAATTCAACTGGACAAAACCCTAAGTAGAGAGCAATTCCACCTTGACCTTGTTACTTTCTCTGGGCACAACCCAGCCTCCTCTGCTCCAAGCCGAATCAGCTGGCATCTTGCTGGAGCAGGAAGTGGCTGGTCTGT
>TRINITY_DN53073_c0_g1_i2 len=338 path=[0:0-245 1:246-337]
CAGCAACGTTTGAGAATATTAACGGTAACGGGACCATGGAAGATCACCACTCCCTCAGCATCCACTCTTTCCAGACTGTTGGACACCATAACAACAAGGCCAAGTCCATTATCACTAACAAGGTGGCGCCTGTAGTTATCAGCTACAACTGCAAAGAGGAATTTCAGATTCATGATGACCTGCTGAAAGCCAACTACAGAGTCGGGCGAATTTCAGAATCCACTCCGGAACACTACCTTGTCCAGGTAAAAATGACTGCCCCTATTCTGCCCTATGCAGGCATTACTGGGTAAAGGATTTGACACATATAGGTCATGTTACTAGAGGTGGAAACGGGA
>TRINITY_DN53073_c0_g1_i1 len=496 path=[0:0-245 2:246-495]
CAGCAACGTTTGAGAATATTAACGGTAACGGGACCATGGAAGATCACCACTCCCTCAGCATCCACTCTTTCCAGACTGTTGGACACCATAACAACAAGGCCAAGTCCATTATCACTAACAAGGTGGCGCCTGTAGTTATCAGCTACAACTGCAAAGAGGAATTTCAGATTCATGATGACCTGCTGAAAGCCAACTACAGAGTCGGGCGAATTTCAGAATCCACTCCGGAACACTACCTTGTCCAGGGGAAATACTTTATGGTCTGTGATGTGTACAGTAAGTTAGATGTCTTGAACACTACTGGCACCTGTGGAGCTCCAAACTTCCGGCAGGCCAGAGGAGGGTATGCAGTCTTTGGAATGGGACAGCCCAGCCTGTGTGGATTCAAGCAGGTCCTGCAGAAACTCCAGAACGATGGCCATAAGGGGTGCATCTTCTTCTGTGTTCGTGAGGAGCCTGTATTATTTCTGCACATGGAGAATGACTTCGTGCCCAG
>TRINITY_DN53008_c0_g1_i1 len=230 path=[0:0-229]
ACATTTGCACTTGTAGTTAAGCACACTATGATCAGAACATTGATCGTGTAGTTAAGCACACTACGATCAGCTGGGCAGCCCTGGAGCTGCTGGAAGAGGAATGCAAGTCCAGCATATGGACATGAAAACAGTGTTCCCAGATGGTGAGCTAAAGGAAGATATGTACATGGACCAACCACCGGGGTTTGCAGACATTGAAAGGCCGGATCTTGTATGCAAACTGCACAAAA
>TRINITY_DN52983_c0_g1_i1 len=409 path=[0:0-408]
CCTCCTTTCAAGTCTAGAAAATATGTTCTTGCACAGCTCTGTTACATTCTTATGAGGGGGCGGGAGAAAAAGATGGCTTGGATTCCAGCTCACGGCTCCCAGCTTTGGCACAGAAATACATTAGCAGCAAAGTACCATGTATATACGGTGTCACAAGACCCCTTGCATTTTCCATTTTGGGGCAAAATGTTTATGATATAAATGTTCAAATAACTACTTCCACTTCAGATAGTTGCACAAAGTTCAAAATCCATGATGGTAGTTAAACTTTCAGACCCTGACATAACTATAACATGATATTCACAGAATGATTATGTACTTCCTTTTTGAGACATTTGTGGGAAACGCTATGCTGCAAATAATGGTCATTTAAGATCGCAAATCACCTGAAAAATTTGACGACTAAATC
>TRINITY_DN53024_c0_g1_i3 len=383 path=[1:0-64 4:65-382]
GCCCCTAGTTGTCGATACCCAGTTGGTGTTAATAGACAAATCCTGACAATGCCAAATATCTTCTTACCTTTCTGGCTTGCTCCTGCAAGTATCGTATTTGTTCTGCTATGACAGTCAGTCTGTTGCAAGCATTAGCTTGGATAAATTCATCTGCCTTCTGCACCTGCTGGGCGAGGGTCACGAGATCTGAAGGGTTTCCAATCCGCTCGGTCCGCATAGCGTTCACCAGCTGGACATCCGCGGGCCTAGCGCCGCGCTCCACCAGGGCCACTCTTGTCTTAACCTGCCTGCCTTCCACAGTCGCCATGTTGCCCCCGCAGAAGGCCAAAGAAGAGAAGTAGGGCTGTGCAGGGAGGGCCTAGCTTATAGTGAAACAAGCGAGA
>TRINITY_DN53024_c0_g1_i4 len=1395 path=[2:0-96 3:97-1076 4:1077-1394]
TAACAATTGTGTTTCCATCTCTCCCAGTTCTGTGGTTTCCCAGTCTCTGTTTCTGATTTGGTCCTTGCCCAAGGAAGGGCCCCAAGTGGTCTTAAAGTTTGCATACTCTCACCACCAGAAGTTGGTCCACTAAAATATGGCATCATCTGAGCTACTGTCTCCCCATCTCTCACGTTTAGGACCAACACGGCAACCACCCTCTCTCTCTACACATACAAGCCCTGCTTGGATTCATTCAATCTCATTCAAATTTGGCATGAATTTGACAAACTGCAAGACTTGATTCATTCATGGTTAGTCTCATTAAAAGACACTCAAGAGCGTAGAAGAAATGTGTCAGGTATTCCTTGCTAGGCTATCATTACAAGGCTGGTGACAGAGAAATAGCCCTCCAACTGCTCGTTAGCAGGAAAATTATTGAAATTACATGTGTGGAGAAATAAAATGCCCCTTTCTGGGTTACTTATGGGAGGAGATGCCAAAAAAAACACACAGTAGTTTCTGTTTTGCAGTTGGTAGAATAACCTAACTACAAGCTACTGACTTCTGTATATGCAACACAGAAAATTGTTTTAGAGTTTTACATGGAAATTTGCAGTTAGTGGTAGATGAGCTGAATGAACTTCTGAAGTCTTTGTATTCAGTTCTTGATCTCTATACTGTACTTGGACCTGTTTCTGCAAGTTTGAGGTTGGGACAATCCATCTTCTCCTACAGATAGAATTTGTTCGAAATTGCTGCATCGTCACAGACAGGCTACTTCACTTGGTAAGGCCTTGGAAGTTGGGCTCTGTACATGGAGGTAGCGCTGCCTGCTGGTTCAATAGCTTCTCAAGGATGCTAATTTCAGCATCTCGTTTCTCAATATTCTCAGATGGAGTCCAGGACATGTCATGTTGAAGCTTATAGGCACCAAGAAACTCATGTGGGCAACTGATCCCCCATTCCTTGGGAGAAAGTATAGAGAAATATTGCTGGCCACTTTCCCGCTTATACAGGTAGTAGGTATTTCCTGGCTTCTTCACAAAATTGCAGGCTGCGTGGTGCAAATCAGCATCTCTGTTAGCTTCATCCAAAACCTTTCTGGCTTGCTCCTGCAAGTATCGTATTTGTTCTGCTATGACAGTCAGTCTGTTGCAAGCATTAGCTTGGATAAATTCATCTGCCTTCTGCACCTGCTGGGCGAGGGTCACGAGATCTGAAGGGTTTCCAATCCGCTCGGTCCGCATAGCGTTCACCAGCTGGACATCCGCGGGCCTAGCGCCGCGCTCCACCAGGGCCACTCTTGTCTTAACCTGCCTGCCTTCCACAGTCGCCATGTTGCCCCCGCAGAAGGCCAAAGAAGAGAAGTAGGGCTGTGCAGGGAGGGCCTAGCTTATAGTGAAACAAGCGAGA
>TRINITY_DN53024_c0_g1_i1 len=1620 path=[0:0-321 3:322-1301 4:1302-1619]
CATGCATTTTGTGATAAGGAATTTTGACTGGGGCTGCTCAAAAGCTATTCTTGTGTAAATAAATCCAACAAGCAACGGGGATTGCATAGGAACAGCATGGAAGAATATCTTCGGTAATCCAGCCACCTTTAAAACATGCCCTGCATGTAGTTTATTTTTATTTATTCAGTATGGGAAGGAGAGAGGCATGGGGACAAAGCAGCTCAGATAGCTTTTATTTGACCAACTTATGTTGCTGAGAGCATACAACAAGTTTTCAGGCCACAGACTTCCTCAGGCATGGGTCAAGTCAGAACTATATACCCCCCATGTGATCCAAAATTTTGCATACTCTCACCACCAGAAGTTGGTCCACTAAAATATGGCATCATCTGAGCTACTGTCTCCCCATCTCTCACGTTTAGGACCAACACGGCAACCACCCTCTCTCTCTACACATACAAGCCCTGCTTGGATTCATTCAATCTCATTCAAATTTGGCATGAATTTGACAAACTGCAAGACTTGATTCATTCATGGTTAGTCTCATTAAAAGACACTCAAGAGCGTAGAAGAAATGTGTCAGGTATTCCTTGCTAGGCTATCATTACAAGGCTGGTGACAGAGAAATAGCCCTCCAACTGCTCGTTAGCAGGAAAATTATTGAAATTACATGTGTGGAGAAATAAAATGCCCCTTTCTGGGTTACTTATGGGAGGAGATGCCAAAAAAAACACACAGTAGTTTCTGTTTTGCAGTTGGTAGAATAACCTAACTACAAGCTACTGACTTCTGTATATGCAACACAGAAAATTGTTTTAGAGTTTTACATGGAAATTTGCAGTTAGTGGTAGATGAGCTGAATGAACTTCTGAAGTCTTTGTATTCAGTTCTTGATCTCTATACTGTACTTGGACCTGTTTCTGCAAGTTTGAGGTTGGGACAATCCATCTTCTCCTACAGATAGAATTTGTTCGAAATTGCTGCATCGTCACAGACAGGCTACTTCACTTGGTAAGGCCTTGGAAGTTGGGCTCTGTACATGGAGGTAGCGCTGCCTGCTGGTTCAATAGCTTCTCAAGGATGCTAATTTCAGCATCTCGTTTCTCAATATTCTCAGATGGAGTCCAGGACATGTCATGTTGAAGCTTATAGGCACCAAGAAACTCATGTGGGCAACTGATCCCCCATTCCTTGGGAGAAAGTATAGAGAAATATTGCTGGCCACTTTCCCGCTTATACAGGTAGTAGGTATTTCCTGGCTTCTTCACAAAATTGCAGGCTGCGTGGTGCAAATCAGCATCTCTGTTAGCTTCATCCAAAACCTTTCTGGCTTGCTCCTGCAAGTATCGTATTTGTTCTGCTATGACAGTCAGTCTGTTGCAAGCATTAGCTTGGATAAATTCATCTGCCTTCTGCACCTGCTGGGCGAGGGTCACGAGATCTGAAGGGTTTCCAATCCGCTCGGTCCGCATAGCGTTCACCAGCTGGACATCCGCGGGCCTAGCGCCGCGCTCCACCAGGGCCACTCTTGTCTTAACCTGCCTGCCTTCCACAGTCGCCATGTTGCCCCCGCAGAAGGCCAAAGAAGAGAAGTAGGGCTGTGCAGGGAGGGCCTAGCTTATAGTGAAACAAGCGAGA
>TRINITY_DN72123_c0_g1_i1 len=236 path=[0:0-235]
CAAAGAGAAGATATTTGAAGACATCTGGCTCCCTATCATCTGCATTCTGGAAGACAAGCATGCCAGGAGCAGAGACATTGAACAACTTTTCAAATACTAGCCCTGAAAGAGAACGCTGATCTTTTACAAGTGCACTGAGAGAGGAACTCTTAAATGCTGCTGTGTGGAATTTGTATTGGATTTTCAAAAGAAGTTCTGTTTGGTTTATATTGAGATATTTTCTCTGGATGTTGTGG
>TRINITY_DN72091_c0_g1_i1 len=233 path=[0:0-232]
GCCATGGGTCCTTGAGGGCGGGGAGGGTGGCGGACGGGTCTGGTGGTTCGGGCTGGTGGGGCTGGGGCGGTGGAGGCAATGTCGTGGGGCCTGTCGGTGGGGAGGTGTGCTCTTGGCTGTGGGGTGCCCGGCGCGGCGCTGGTTGGTTGGGGCCGTTGGGTGGGTTCCGGCTGCGACTTCTTGTGGTTGTTGGTGGGGCCTGGCGCCTGTGGAGGAGGGAGAGTCGCGTGGAG
>TRINITY_DN72098_c0_g1_i8 len=1047 path=[0:0-89 2:90-646 4:647-897 6:898-1046]
GTGGCCATTCTGATGCTTTATTAAGACATATTCAACTGATTACTTAAATAAGTATACATATTTAATAAAATAGGTTAATAAAATAAAAGGCTTTCAAGTAGGTATAAGTTTGTAGTTAGAAAACTACATTGCACAGTGTATTTTGGTTTTCCCTTCTCACATTTTCTAGGAGCACATACAGTCTGATTTGTAAAAAAGAACATGATGCATCTTTAGATCCTTCCTACAACAGTCTAGAAAACAGTGGGAAGAGTTTTAAATGGAACTTGGAGAAACTCTCCACTTGTAAGGAAAAAATCAAGCATTCCAAAACATTAACTTAGTCAACAACCTTTATTGACTGAATGTTACTGTGGTACTGGCTGTGCGGAGCTCTTCCACCATGTCCTGCAGGTCTCACACTGGTGGCATTGGAAGCATGGTGCACACTTCGAGAGTATTTAGCAGCAGTTGCTTGGGATATAGTTTGTTGGGTTACTGGGTGATGCTTTTCTACAACAACAGAACTCATGGGAGGAGAGACTCCCAACACAGCCAGAGTACTGCACACTCGATTCTTTGCTCCAAGATCGGGTCGACCCATGATTCGAGCAGTGATTGTTCTTCCCGCCTTCTGTTGAGAAGATGTCAGAACTCTTGCCAGGGGCAGTTTTTGAGACGATGGAATGCCTGATCCCACAGCTCCGCTAGTGACCATTACTGTGGAACTGGAGTCTAATCTTATCTGAGAAGTGGATACATGACCCGCCACGTGGCAAGAAAACATTTCCTCTTCGCGAGCAGTGGCTGCTGTTGGGGGTGGTGGTGCGGGAGGATCAAATTGGCAAGATGGGAATCTGGCTGGAGCACTGGTACAAGGATCTTCTTTACAAGGATCTTCTTTCTTCTGTGCTGGATCATCTTTGGCCTGAAAAATAGTCATTGCTTCCAGATTCAGTGCACAGACCCCACGCATGAAGGCTTTCTTCATAGCATCTTCATAATCATTTCTTTGACTCTGCATTCTCTGGACCTCCGTTTTTGCATTTTCCAAAGCAGTATTTAGCT
>TRINITY_DN72098_c0_g1_i7 len=2050 path=[0:0-89 2:90-646 4:647-897 5:898-912 6:913-1061 7:1062-1358 10:1359-1843 11:1844-1941 13:1942-2049]
GTGGCCATTCTGATGCTTTATTAAGACATATTCAACTGATTACTTAAATAAGTATACATATTTAATAAAATAGGTTAATAAAATAAAAGGCTTTCAAGTAGGTATAAGTTTGTAGTTAGAAAACTACATTGCACAGTGTATTTTGGTTTTCCCTTCTCACATTTTCTAGGAGCACATACAGTCTGATTTGTAAAAAAGAACATGATGCATCTTTAGATCCTTCCTACAACAGTCTAGAAAACAGTGGGAAGAGTTTTAAATGGAACTTGGAGAAACTCTCCACTTGTAAGGAAAAAATCAAGCATTCCAAAACATTAACTTAGTCAACAACCTTTATTGACTGAATGTTACTGTGGTACTGGCTGTGCGGAGCTCTTCCACCATGTCCTGCAGGTCTCACACTGGTGGCATTGGAAGCATGGTGCACACTTCGAGAGTATTTAGCAGCAGTTGCTTGGGATATAGTTTGTTGGGTTACTGGGTGATGCTTTTCTACAACAACAGAACTCATGGGAGGAGAGACTCCCAACACAGCCAGAGTACTGCACACTCGATTCTTTGCTCCAAGATCGGGTCGACCCATGATTCGAGCAGTGATTGTTCTTCCCGCCTTCTGTTGAGAAGATGTCAGAACTCTTGCCAGGGGCAGTTTTTGAGACGATGGAATGCCTGATCCCACAGCTCCGCTAGTGACCATTACTGTGGAACTGGAGTCTAATCTTATCTGAGAAGTGGATACATGACCCGCCACGTGGCAAGAAAACATTTCCTCTTCGCGAGCAGTGGCTGCTGTTGGGGGTGGTGGTGCGGGAGGATCAAATTGGCAAGATGGGAATCTGGCTGGAGCACTGGTACAAGGATCTTCTTTACAAGGATCTTCTTTCTTCTGTGCTGGATCTTGGTCTATTTTACCATCTTTGGCCTGAAAAATAGTCATTGCTTCCAGATTCAGTGCACAGACCCCACGCATGAAGGCTTTCTTCATAGCATCTTCATAATCATTTCTTTGACTCTGCATTCTCTGGACCTCCGTTTTTGCATTTTCCAAAGCAGTATTTAGCTCTGTAATTTTGTCTTCATAATCGTTGGAAAGCTCAACACACAAAGATTCCGCCCTTGTCTGACAGGCTTTTGCTACTTTCTCCTTCCATTTTGTGTCACTAAGAGAGCGCCAGGCTGACCAAACCTTCTTCAGCAAACCTAATTCAAACTGTCGATCAGCCATTTGATTTACATATACCTCTTGTTTACTGTCCTGTCTGGTCTCAACCTGCTGAAGTCGCCAGTTTGAAAACCTCCTCATTAACTCTATCCTCTCCTTTTGCTTCTCAAGTGCATTGGTCAAATTAGCAATCACCTCATCTTTTCTCCCAATTGAAATCTCATATGTATGTAGCAGCTCCTTCAGGTTTTCCATCTGATTGGTCAGCTGACAAACATGTGCTGCATGTTTGTCTCTCTCTTGTCTAATTTCCAGATTGTGATGTTCAAGAAAATGAAGTTGCCATTTTCTCAGTTCCGTCAGAACATTTGTCTTAAGACTTCCGCTCCAGAGGTCAAGTATGCTTTCTATCTGGGTCACTCTTTCATCTGGCACAGTTAATTCTCTCACAAGAGAGTCATGGATCTCTCCTGGGCAGGATGAGGACCCTTGGGAGGAAGTTTCTTCTGAATGGATAGGGTTGAGTCGCTCCATGTCTGCCTGACAAGGATCTTTCATTGGTGCAGAAACTTCTATCCTTGTTGTTACAGTAGATGACGTGAAATCAGGTGCTCTTCCAAATCTCCTCTGTCTGGTCCCTGCACCCTCTTTCCAATGTTTTTCAGACACCAGACCTTTTCCTCCTACTGTCACTTCTGCAGCAGGCTCAGACTGCCGCAGGACACTCGGTTCAAACTTTGGAGTCACTACAGCATAACGAAGCAGCTCTTCATATTCATCCTGAGCAGTCTCCGCTCTCCAAGCTCAGGCTCTTTCCTCAGGAGGCTGCCAGTTTCAAAATGCCAGTAGAAAAAGAAAGAGCCTCTGTGATTGGTTCGGGCCCTTTTG
>TRINITY_DN72098_c0_g1_i3 len=2049 path=[0:0-89 2:90-646 4:647-897 5:898-912 6:913-1061 7:1062-1358 10:1359-1843 12:1844-1940 13:1941-2048]
GTGGCCATTCTGATGCTTTATTAAGACATATTCAACTGATTACTTAAATAAGTATACATATTTAATAAAATAGGTTAATAAAATAAAAGGCTTTCAAGTAGGTATAAGTTTGTAGTTAGAAAACTACATTGCACAGTGTATTTTGGTTTTCCCTTCTCACATTTTCTAGGAGCACATACAGTCTGATTTGTAAAAAAGAACATGATGCATCTTTAGATCCTTCCTACAACAGTCTAGAAAACAGTGGGAAGAGTTTTAAATGGAACTTGGAGAAACTCTCCACTTGTAAGGAAAAAATCAAGCATTCCAAAACATTAACTTAGTCAACAACCTTTATTGACTGAATGTTACTGTGGTACTGGCTGTGCGGAGCTCTTCCACCATGTCCTGCAGGTCTCACACTGGTGGCATTGGAAGCATGGTGCACACTTCGAGAGTATTTAGCAGCAGTTGCTTGGGATATAGTTTGTTGGGTTACTGGGTGATGCTTTTCTACAACAACAGAACTCATGGGAGGAGAGACTCCCAACACAGCCAGAGTACTGCACACTCGATTCTTTGCTCCAAGATCGGGTCGACCCATGATTCGAGCAGTGATTGTTCTTCCCGCCTTCTGTTGAGAAGATGTCAGAACTCTTGCCAGGGGCAGTTTTTGAGACGATGGAATGCCTGATCCCACAGCTCCGCTAGTGACCATTACTGTGGAACTGGAGTCTAATCTTATCTGAGAAGTGGATACATGACCCGCCACGTGGCAAGAAAACATTTCCTCTTCGCGAGCAGTGGCTGCTGTTGGGGGTGGTGGTGCGGGAGGATCAAATTGGCAAGATGGGAATCTGGCTGGAGCACTGGTACAAGGATCTTCTTTACAAGGATCTTCTTTCTTCTGTGCTGGATCTTGGTCTATTTTACCATCTTTGGCCTGAAAAATAGTCATTGCTTCCAGATTCAGTGCACAGACCCCACGCATGAAGGCTTTCTTCATAGCATCTTCATAATCATTTCTTTGACTCTGCATTCTCTGGACCTCCGTTTTTGCATTTTCCAAAGCAGTATTTAGCTCTGTAATTTTGTCTTCATAATCGTTGGAAAGCTCAACACACAAAGATTCCGCCCTTGTCTGACAGGCTTTTGCTACTTTCTCCTTCCATTTTGTGTCACTAAGAGAGCGCCAGGCTGACCAAACCTTCTTCAGCAAACCTAATTCAAACTGTCGATCAGCCATTTGATTTACATATACCTCTTGTTTACTGTCCTGTCTGGTCTCAACCTGCTGAAGTCGCCAGTTTGAAAACCTCCTCATTAACTCTATCCTCTCCTTTTGCTTCTCAAGTGCATTGGTCAAATTAGCAATCACCTCATCTTTTCTCCCAATTGAAATCTCATATGTATGTAGCAGCTCCTTCAGGTTTTCCATCTGATTGGTCAGCTGACAAACATGTGCTGCATGTTTGTCTCTCTCTTGTCTAATTTCCAGATTGTGATGTTCAAGAAAATGAAGTTGCCATTTTCTCAGTTCCGTCAGAACATTTGTCTTAAGACTTCCGCTCCAGAGGTCAAGTATGCTTTCTATCTGGGTCACTCTTTCATCTGGCACAGTTAATTCTCTCACAAGAGAGTCATGGATCTCTCCTGGGCAGGATGAGGACCCTTGGGAGGAAGTTTCTTCTGAATGGATAGGGTTGAGTCGCTCCATGTCTGCCTGACAAGGATCTTTCATTGGTGCAGAAACTTCTATCCTTGTTGTTACAGTAGATGACGTGAAATCAGGTGCTCTTCCAAATCTCCTCTGTCTGGTCCCTGCACCCTCTTTCCAATGTTTTTCAGACACCAGACCTTTTCCTGAAGATCTGAAGAGACAGAACTGCCTCGATCTGAGTCTTTTGGCAAAACTGGACTTGTGCTTTTCTCCTCAGAAGATGACATTCTGCATAAAGAATTCTGAGCAGTCTCCGCTCTCCAAGCTCAGGCTCTTTCCTCAGGAGGCTGCCAGTTTCAAAATGCCAGTAGAAAAAGAAAGAGCCTCTGTGATTGGTTCGGGCCCTTTTG
>TRINITY_DN72098_c0_g1_i6 len=1332 path=[0:0-89 2:90-646 4:647-897 5:898-912 6:913-1061 8:1062-1331]
GTGGCCATTCTGATGCTTTATTAAGACATATTCAACTGATTACTTAAATAAGTATACATATTTAATAAAATAGGTTAATAAAATAAAAGGCTTTCAAGTAGGTATAAGTTTGTAGTTAGAAAACTACATTGCACAGTGTATTTTGGTTTTCCCTTCTCACATTTTCTAGGAGCACATACAGTCTGATTTGTAAAAAAGAACATGATGCATCTTTAGATCCTTCCTACAACAGTCTAGAAAACAGTGGGAAGAGTTTTAAATGGAACTTGGAGAAACTCTCCACTTGTAAGGAAAAAATCAAGCATTCCAAAACATTAACTTAGTCAACAACCTTTATTGACTGAATGTTACTGTGGTACTGGCTGTGCGGAGCTCTTCCACCATGTCCTGCAGGTCTCACACTGGTGGCATTGGAAGCATGGTGCACACTTCGAGAGTATTTAGCAGCAGTTGCTTGGGATATAGTTTGTTGGGTTACTGGGTGATGCTTTTCTACAACAACAGAACTCATGGGAGGAGAGACTCCCAACACAGCCAGAGTACTGCACACTCGATTCTTTGCTCCAAGATCGGGTCGACCCATGATTCGAGCAGTGATTGTTCTTCCCGCCTTCTGTTGAGAAGATGTCAGAACTCTTGCCAGGGGCAGTTTTTGAGACGATGGAATGCCTGATCCCACAGCTCCGCTAGTGACCATTACTGTGGAACTGGAGTCTAATCTTATCTGAGAAGTGGATACATGACCCGCCACGTGGCAAGAAAACATTTCCTCTTCGCGAGCAGTGGCTGCTGTTGGGGGTGGTGGTGCGGGAGGATCAAATTGGCAAGATGGGAATCTGGCTGGAGCACTGGTACAAGGATCTTCTTTACAAGGATCTTCTTTCTTCTGTGCTGGATCTTGGTCTATTTTACCATCTTTGGCCTGAAAAATAGTCATTGCTTCCAGATTCAGTGCACAGACCCCACGCATGAAGGCTTTCTTCATAGCATCTTCATAATCATTTCTTTGACTCTGCATTCTCTGGACCTCCGTTTTTGCATTTTCCAAAGCAGTATTTAGCTACAAAAAAGATTAAAAGAACACTTCATTCATCTTGGCGCACACATCACATCCCTCATTGAGTTTTTAAAAGCTACTTTTTGCTTAGTGTTTTGTTTCCCTCCATGAAAATCTATTTTAGAAATAAGACTAAATAAAAACCTTTTTAGATCTCGCGTAATGGAATAGGTACATGAAGAAAAATTAGAAACTGATGTGAGCAGGAGGGTGCGGGGTAGAAATACAATACAATACAATAAATAAATTCAAAGAAGGCAAATGTTTATCTGATT
>TRINITY_DN72098_c0_g1_i4 len=2007 path=[1:0-47 2:48-604 4:605-855 5:856-870 6:871-1019 7:1020-1316 10:1317-1801 12:1802-1898 13:1899-2006]
CGACCACCGAGATCTACACTCTTTCCCTACACGACGCTCTTCCGATCTCTTTCAAGTAGGTATAAGTTTGTAGTTAGAAAACTACATTGCACAGTGTATTTTGGTTTTCCCTTCTCACATTTTCTAGGAGCACATACAGTCTGATTTGTAAAAAAGAACATGATGCATCTTTAGATCCTTCCTACAACAGTCTAGAAAACAGTGGGAAGAGTTTTAAATGGAACTTGGAGAAACTCTCCACTTGTAAGGAAAAAATCAAGCATTCCAAAACATTAACTTAGTCAACAACCTTTATTGACTGAATGTTACTGTGGTACTGGCTGTGCGGAGCTCTTCCACCATGTCCTGCAGGTCTCACACTGGTGGCATTGGAAGCATGGTGCACACTTCGAGAGTATTTAGCAGCAGTTGCTTGGGATATAGTTTGTTGGGTTACTGGGTGATGCTTTTCTACAACAACAGAACTCATGGGAGGAGAGACTCCCAACACAGCCAGAGTACTGCACACTCGATTCTTTGCTCCAAGATCGGGTCGACCCATGATTCGAGCAGTGATTGTTCTTCCCGCCTTCTGTTGAGAAGATGTCAGAACTCTTGCCAGGGGCAGTTTTTGAGACGATGGAATGCCTGATCCCACAGCTCCGCTAGTGACCATTACTGTGGAACTGGAGTCTAATCTTATCTGAGAAGTGGATACATGACCCGCCACGTGGCAAGAAAACATTTCCTCTTCGCGAGCAGTGGCTGCTGTTGGGGGTGGTGGTGCGGGAGGATCAAATTGGCAAGATGGGAATCTGGCTGGAGCACTGGTACAAGGATCTTCTTTACAAGGATCTTCTTTCTTCTGTGCTGGATCTTGGTCTATTTTACCATCTTTGGCCTGAAAAATAGTCATTGCTTCCAGATTCAGTGCACAGACCCCACGCATGAAGGCTTTCTTCATAGCATCTTCATAATCATTTCTTTGACTCTGCATTCTCTGGACCTCCGTTTTTGCATTTTCCAAAGCAGTATTTAGCTCTGTAATTTTGTCTTCATAATCGTTGGAAAGCTCAACACACAAAGATTCCGCCCTTGTCTGACAGGCTTTTGCTACTTTCTCCTTCCATTTTGTGTCACTAAGAGAGCGCCAGGCTGACCAAACCTTCTTCAGCAAACCTAATTCAAACTGTCGATCAGCCATTTGATTTACATATACCTCTTGTTTACTGTCCTGTCTGGTCTCAACCTGCTGAAGTCGCCAGTTTGAAAACCTCCTCATTAACTCTATCCTCTCCTTTTGCTTCTCAAGTGCATTGGTCAAATTAGCAATCACCTCATCTTTTCTCCCAATTGAAATCTCATATGTATGTAGCAGCTCCTTCAGGTTTTCCATCTGATTGGTCAGCTGACAAACATGTGCTGCATGTTTGTCTCTCTCTTGTCTAATTTCCAGATTGTGATGTTCAAGAAAATGAAGTTGCCATTTTCTCAGTTCCGTCAGAACATTTGTCTTAAGACTTCCGCTCCAGAGGTCAAGTATGCTTTCTATCTGGGTCACTCTTTCATCTGGCACAGTTAATTCTCTCACAAGAGAGTCATGGATCTCTCCTGGGCAGGATGAGGACCCTTGGGAGGAAGTTTCTTCTGAATGGATAGGGTTGAGTCGCTCCATGTCTGCCTGACAAGGATCTTTCATTGGTGCAGAAACTTCTATCCTTGTTGTTACAGTAGATGACGTGAAATCAGGTGCTCTTCCAAATCTCCTCTGTCTGGTCCCTGCACCCTCTTTCCAATGTTTTTCAGACACCAGACCTTTTCCTGAAGATCTGAAGAGACAGAACTGCCTCGATCTGAGTCTTTTGGCAAAACTGGACTTGTGCTTTTCTCCTCAGAAGATGACATTCTGCATAAAGAATTCTGAGCAGTCTCCGCTCTCCAAGCTCAGGCTCTTTCCTCAGGAGGCTGCCAGTTTCAAAATGCCAGTAGAAAAAGAAAGAGCCTCTGTGATTGGTTCGGGCCCTTTTG
>TRINITY_DN72098_c0_g1_i10 len=1440 path=[0:0-89 2:90-646 4:647-897 5:898-912 6:913-1061 7:1062-1358 9:1359-1439]
GTGGCCATTCTGATGCTTTATTAAGACATATTCAACTGATTACTTAAATAAGTATACATATTTAATAAAATAGGTTAATAAAATAAAAGGCTTTCAAGTAGGTATAAGTTTGTAGTTAGAAAACTACATTGCACAGTGTATTTTGGTTTTCCCTTCTCACATTTTCTAGGAGCACATACAGTCTGATTTGTAAAAAAGAACATGATGCATCTTTAGATCCTTCCTACAACAGTCTAGAAAACAGTGGGAAGAGTTTTAAATGGAACTTGGAGAAACTCTCCACTTGTAAGGAAAAAATCAAGCATTCCAAAACATTAACTTAGTCAACAACCTTTATTGACTGAATGTTACTGTGGTACTGGCTGTGCGGAGCTCTTCCACCATGTCCTGCAGGTCTCACACTGGTGGCATTGGAAGCATGGTGCACACTTCGAGAGTATTTAGCAGCAGTTGCTTGGGATATAGTTTGTTGGGTTACTGGGTGATGCTTTTCTACAACAACAGAACTCATGGGAGGAGAGACTCCCAACACAGCCAGAGTACTGCACACTCGATTCTTTGCTCCAAGATCGGGTCGACCCATGATTCGAGCAGTGATTGTTCTTCCCGCCTTCTGTTGAGAAGATGTCAGAACTCTTGCCAGGGGCAGTTTTTGAGACGATGGAATGCCTGATCCCACAGCTCCGCTAGTGACCATTACTGTGGAACTGGAGTCTAATCTTATCTGAGAAGTGGATACATGACCCGCCACGTGGCAAGAAAACATTTCCTCTTCGCGAGCAGTGGCTGCTGTTGGGGGTGGTGGTGCGGGAGGATCAAATTGGCAAGATGGGAATCTGGCTGGAGCACTGGTACAAGGATCTTCTTTACAAGGATCTTCTTTCTTCTGTGCTGGATCTTGGTCTATTTTACCATCTTTGGCCTGAAAAATAGTCATTGCTTCCAGATTCAGTGCACAGACCCCACGCATGAAGGCTTTCTTCATAGCATCTTCATAATCATTTCTTTGACTCTGCATTCTCTGGACCTCCGTTTTTGCATTTTCCAAAGCAGTATTTAGCTCTGTAATTTTGTCTTCATAATCGTTGGAAAGCTCAACACACAAAGATTCCGCCCTTGTCTGACAGGCTTTTGCTACTTTCTCCTTCCATTTTGTGTCACTAAGAGAGCGCCAGGCTGACCAAACCTTCTTCAGCAAACCTAATTCAAACTGTCGATCAGCCATTTGATTTACATATACCTCTTGTTTACTGTCCTGTCTGGTCTCAACCTGCTGAAGTCGCCAGTTTGAAAACCTCCTCATTAACTCTATCCTCTCCTTTTGCTTCTCAAGTGCATTGGTCAAATTAGCAATCACCTGCAAAAAGAAGTGTCATGGCCTTTGGAGAATGAATGGAACTTTATTACCTGAAAGGTCCTGGATAAAAGCTTTTCAAAAAA
>TRINITY_DN72098_c0_g1_i1 len=2008 path=[1:0-47 2:48-604 4:605-855 5:856-870 6:871-1019 7:1020-1316 10:1317-1801 11:1802-1899 13:1900-2007]
CGACCACCGAGATCTACACTCTTTCCCTACACGACGCTCTTCCGATCTCTTTCAAGTAGGTATAAGTTTGTAGTTAGAAAACTACATTGCACAGTGTATTTTGGTTTTCCCTTCTCACATTTTCTAGGAGCACATACAGTCTGATTTGTAAAAAAGAACATGATGCATCTTTAGATCCTTCCTACAACAGTCTAGAAAACAGTGGGAAGAGTTTTAAATGGAACTTGGAGAAACTCTCCACTTGTAAGGAAAAAATCAAGCATTCCAAAACATTAACTTAGTCAACAACCTTTATTGACTGAATGTTACTGTGGTACTGGCTGTGCGGAGCTCTTCCACCATGTCCTGCAGGTCTCACACTGGTGGCATTGGAAGCATGGTGCACACTTCGAGAGTATTTAGCAGCAGTTGCTTGGGATATAGTTTGTTGGGTTACTGGGTGATGCTTTTCTACAACAACAGAACTCATGGGAGGAGAGACTCCCAACACAGCCAGAGTACTGCACACTCGATTCTTTGCTCCAAGATCGGGTCGACCCATGATTCGAGCAGTGATTGTTCTTCCCGCCTTCTGTTGAGAAGATGTCAGAACTCTTGCCAGGGGCAGTTTTTGAGACGATGGAATGCCTGATCCCACAGCTCCGCTAGTGACCATTACTGTGGAACTGGAGTCTAATCTTATCTGAGAAGTGGATACATGACCCGCCACGTGGCAAGAAAACATTTCCTCTTCGCGAGCAGTGGCTGCTGTTGGGGGTGGTGGTGCGGGAGGATCAAATTGGCAAGATGGGAATCTGGCTGGAGCACTGGTACAAGGATCTTCTTTACAAGGATCTTCTTTCTTCTGTGCTGGATCTTGGTCTATTTTACCATCTTTGGCCTGAAAAATAGTCATTGCTTCCAGATTCAGTGCACAGACCCCACGCATGAAGGCTTTCTTCATAGCATCTTCATAATCATTTCTTTGACTCTGCATTCTCTGGACCTCCGTTTTTGCATTTTCCAAAGCAGTATTTAGCTCTGTAATTTTGTCTTCATAATCGTTGGAAAGCTCAACACACAAAGATTCCGCCCTTGTCTGACAGGCTTTTGCTACTTTCTCCTTCCATTTTGTGTCACTAAGAGAGCGCCAGGCTGACCAAACCTTCTTCAGCAAACCTAATTCAAACTGTCGATCAGCCATTTGATTTACATATACCTCTTGTTTACTGTCCTGTCTGGTCTCAACCTGCTGAAGTCGCCAGTTTGAAAACCTCCTCATTAACTCTATCCTCTCCTTTTGCTTCTCAAGTGCATTGGTCAAATTAGCAATCACCTCATCTTTTCTCCCAATTGAAATCTCATATGTATGTAGCAGCTCCTTCAGGTTTTCCATCTGATTGGTCAGCTGACAAACATGTGCTGCATGTTTGTCTCTCTCTTGTCTAATTTCCAGATTGTGATGTTCAAGAAAATGAAGTTGCCATTTTCTCAGTTCCGTCAGAACATTTGTCTTAAGACTTCCGCTCCAGAGGTCAAGTATGCTTTCTATCTGGGTCACTCTTTCATCTGGCACAGTTAATTCTCTCACAAGAGAGTCATGGATCTCTCCTGGGCAGGATGAGGACCCTTGGGAGGAAGTTTCTTCTGAATGGATAGGGTTGAGTCGCTCCATGTCTGCCTGACAAGGATCTTTCATTGGTGCAGAAACTTCTATCCTTGTTGTTACAGTAGATGACGTGAAATCAGGTGCTCTTCCAAATCTCCTCTGTCTGGTCCCTGCACCCTCTTTCCAATGTTTTTCAGACACCAGACCTTTTCCTCCTACTGTCACTTCTGCAGCAGGCTCAGACTGCCGCAGGACACTCGGTTCAAACTTTGGAGTCACTACAGCATAACGAAGCAGCTCTTCATATTCATCCTGAGCAGTCTCCGCTCTCCAAGCTCAGGCTCTTTCCTCAGGAGGCTGCCAGTTTCAAAATGCCAGTAGAAAAAGAAAGAGCCTCTGTGATTGGTTCGGGCCCTTTTG
>TRINITY_DN72098_c0_g1_i5 len=805 path=[0:0-89 2:90-646 3:647-804]
GTGGCCATTCTGATGCTTTATTAAGACATATTCAACTGATTACTTAAATAAGTATACATATTTAATAAAATAGGTTAATAAAATAAAAGGCTTTCAAGTAGGTATAAGTTTGTAGTTAGAAAACTACATTGCACAGTGTATTTTGGTTTTCCCTTCTCACATTTTCTAGGAGCACATACAGTCTGATTTGTAAAAAAGAACATGATGCATCTTTAGATCCTTCCTACAACAGTCTAGAAAACAGTGGGAAGAGTTTTAAATGGAACTTGGAGAAACTCTCCACTTGTAAGGAAAAAATCAAGCATTCCAAAACATTAACTTAGTCAACAACCTTTATTGACTGAATGTTACTGTGGTACTGGCTGTGCGGAGCTCTTCCACCATGTCCTGCAGGTCTCACACTGGTGGCATTGGAAGCATGGTGCACACTTCGAGAGTATTTAGCAGCAGTTGCTTGGGATATAGTTTGTTGGGTTACTGGGTGATGCTTTTCTACAACAACAGAACTCATGGGAGGAGAGACTCCCAACACAGCCAGAGTACTGCACACTCGATTCTTTGCTCCAAGATCGGGTCGACCCATGATTCGAGCAGTGATTGTTCTTCCCGCCTTCTGTTGAGAAGATGTCAGAACTCTTGCCAGGGGCTGCAAAACAAATTAATATTTGTGTGCCAAAGAATGACAGACAAGTGTTTACAATGCCTCCACATAGCTCCTCTGCTTTAGCAGCTACATGTACAAACAAAAGCACCTGCCTTCTGTCTAGTGCAGTAGGTCCCAAATGTTTGCCTAGGTGATTTCATT
>TRINITY_DN72098_c0_g1_i9 len=1398 path=[1:0-47 2:48-604 4:605-855 5:856-870 6:871-1019 7:1020-1316 9:1317-1397]
CGACCACCGAGATCTACACTCTTTCCCTACACGACGCTCTTCCGATCTCTTTCAAGTAGGTATAAGTTTGTAGTTAGAAAACTACATTGCACAGTGTATTTTGGTTTTCCCTTCTCACATTTTCTAGGAGCACATACAGTCTGATTTGTAAAAAAGAACATGATGCATCTTTAGATCCTTCCTACAACAGTCTAGAAAACAGTGGGAAGAGTTTTAAATGGAACTTGGAGAAACTCTCCACTTGTAAGGAAAAAATCAAGCATTCCAAAACATTAACTTAGTCAACAACCTTTATTGACTGAATGTTACTGTGGTACTGGCTGTGCGGAGCTCTTCCACCATGTCCTGCAGGTCTCACACTGGTGGCATTGGAAGCATGGTGCACACTTCGAGAGTATTTAGCAGCAGTTGCTTGGGATATAGTTTGTTGGGTTACTGGGTGATGCTTTTCTACAACAACAGAACTCATGGGAGGAGAGACTCCCAACACAGCCAGAGTACTGCACACTCGATTCTTTGCTCCAAGATCGGGTCGACCCATGATTCGAGCAGTGATTGTTCTTCCCGCCTTCTGTTGAGAAGATGTCAGAACTCTTGCCAGGGGCAGTTTTTGAGACGATGGAATGCCTGATCCCACAGCTCCGCTAGTGACCATTACTGTGGAACTGGAGTCTAATCTTATCTGAGAAGTGGATACATGACCCGCCACGTGGCAAGAAAACATTTCCTCTTCGCGAGCAGTGGCTGCTGTTGGGGGTGGTGGTGCGGGAGGATCAAATTGGCAAGATGGGAATCTGGCTGGAGCACTGGTACAAGGATCTTCTTTACAAGGATCTTCTTTCTTCTGTGCTGGATCTTGGTCTATTTTACCATCTTTGGCCTGAAAAATAGTCATTGCTTCCAGATTCAGTGCACAGACCCCACGCATGAAGGCTTTCTTCATAGCATCTTCATAATCATTTCTTTGACTCTGCATTCTCTGGACCTCCGTTTTTGCATTTTCCAAAGCAGTATTTAGCTCTGTAATTTTGTCTTCATAATCGTTGGAAAGCTCAACACACAAAGATTCCGCCCTTGTCTGACAGGCTTTTGCTACTTTCTCCTTCCATTTTGTGTCACTAAGAGAGCGCCAGGCTGACCAAACCTTCTTCAGCAAACCTAATTCAAACTGTCGATCAGCCATTTGATTTACATATACCTCTTGTTTACTGTCCTGTCTGGTCTCAACCTGCTGAAGTCGCCAGTTTGAAAACCTCCTCATTAACTCTATCCTCTCCTTTTGCTTCTCAAGTGCATTGGTCAAATTAGCAATCACCTGCAAAAAGAAGTGTCATGGCCTTTGGAGAATGAATGGAACTTTATTACCTGAAAGGTCCTGGATAAAAGCTTTTCAAAAAA
>TRINITY_DN72098_c0_g1_i2 len=1005 path=[1:0-47 2:48-604 4:605-855 6:856-1004]
CGACCACCGAGATCTACACTCTTTCCCTACACGACGCTCTTCCGATCTCTTTCAAGTAGGTATAAGTTTGTAGTTAGAAAACTACATTGCACAGTGTATTTTGGTTTTCCCTTCTCACATTTTCTAGGAGCACATACAGTCTGATTTGTAAAAAAGAACATGATGCATCTTTAGATCCTTCCTACAACAGTCTAGAAAACAGTGGGAAGAGTTTTAAATGGAACTTGGAGAAACTCTCCACTTGTAAGGAAAAAATCAAGCATTCCAAAACATTAACTTAGTCAACAACCTTTATTGACTGAATGTTACTGTGGTACTGGCTGTGCGGAGCTCTTCCACCATGTCCTGCAGGTCTCACACTGGTGGCATTGGAAGCATGGTGCACACTTCGAGAGTATTTAGCAGCAGTTGCTTGGGATATAGTTTGTTGGGTTACTGGGTGATGCTTTTCTACAACAACAGAACTCATGGGAGGAGAGACTCCCAACACAGCCAGAGTACTGCACACTCGATTCTTTGCTCCAAGATCGGGTCGACCCATGATTCGAGCAGTGATTGTTCTTCCCGCCTTCTGTTGAGAAGATGTCAGAACTCTTGCCAGGGGCAGTTTTTGAGACGATGGAATGCCTGATCCCACAGCTCCGCTAGTGACCATTACTGTGGAACTGGAGTCTAATCTTATCTGAGAAGTGGATACATGACCCGCCACGTGGCAAGAAAACATTTCCTCTTCGCGAGCAGTGGCTGCTGTTGGGGGTGGTGGTGCGGGAGGATCAAATTGGCAAGATGGGAATCTGGCTGGAGCACTGGTACAAGGATCTTCTTTACAAGGATCTTCTTTCTTCTGTGCTGGATCATCTTTGGCCTGAAAAATAGTCATTGCTTCCAGATTCAGTGCACAGACCCCACGCATGAAGGCTTTCTTCATAGCATCTTCATAATCATTTCTTTGACTCTGCATTCTCTGGACCTCCGTTTTTGCATTTTCCAAAGCAGTATTTAGCT
>TRINITY_DN72136_c0_g1_i1 len=218 path=[0:0-217]
TAACAGGAGCCAATCCAGCTGGGTTTTTTGCATAGTTGACCCTTGTCTGCTCACTAACAAGTGTCAAAAGTTTAACCAGATTGACAGTAGGACAGAAATACTGGTTCTTCTTCAAGTGGTAATGTCTCATTCCAATCTTCCCAAAATAACCAGGGTGGCTTTTAAAAAATAAAAAAAAATATGCAAGATCACCATGCACTCTAGGTTTTAGCTGAACA
>TRINITY_DN72078_c1_g1_i1 len=203 path=[0:0-202]
CATTTGGGGTGAGGTGTCAGCAACATGCTGATAACACTCAGCTCTACCTCTCTTTTCATCTGACCCAAGTCCCACAGTCTCAGTGCTTACCGATGCCTGGCTGCTGTCGGGGACTGGATGAGGCTGAACCGATGGGAGCTGAATCCTGACAAGACTGAAGTGATGATGGTCAGCCGGTCTTGTAACTTGGAGGAGATTGGAAC
>TRINITY_DN72160_c0_g1_i1 len=450 path=[0:0-449]
GCTCCTGCAAAATGTCTAATAATAAAACCCTCATCGTCTCTGATATTTCTGTGAACAGCCAATTTAGACTTTCTGGGTATAGAGAGTCTGAAGTGGTCCTTGTGTTTCTGGTGCACCTCAGATGTAAAATGCTGGTCACTTGGCTGTGGAAGGCGATTTTCCTCATCCAATATATCCAACACACCCACTAACTTTGCTTCAATCAAATCTATACAATCTTGATTATCTACGTAGTGCACCTCATTGACTCCTAACCCTTCTTTTTGGTAAAGTTCTTGTTCCTCTTTCAGAATCCTTTCATTAAAGAATTGCTGCAGCTTTTCATTACAGTAGTTAATGCAAAACTGTTCAAAACTGTTGTGTTCAAAATATTCAAAACCAGCTATATCTAGAACTCCAATAAAGAAAGAGGAGGTCTCAAAAGGAAAGCACTGGTTGACTCTGTTTACC
>TRINITY_DN72093_c0_g1_i1 len=355 path=[0:0-354]
TCTCCAGCCTCCCTCGCGTTCAGTCTTCCCCACAACTGGGGACTAGGAAGTTGGTCAGGCCAGGCCACTGGCTGGGAGTTTAAAACGGGGCCTGTTCCTCACGGAAACCAGCCTCTCTTGCGGGTGCAAGGGGATAGTCTGCCCAGGAGCTCCCTGCTCAGTCTCCGAACCTCTACCTACTACTGCTAATCCTTGCTATCGCTGCTAGGCGGCCGCAGCCCTTTACAGTCTGATTCTAGGAGACGGGTCCCTGCCCAGGGGGGCTTACAATTATGAGATGGACACGGGTGAGGGGAACGTGGGAACAGACAGACACACTCCCATTTTACAGATGGGGAACCGAGGCTGAGAGGTG
>TRINITY_DN72093_c2_g1_i2 len=413 path=[0:0-412]
AAGAGAAGGGCCCTTTCCCACTTCCCCTCAAGCCAGTCTTCCCTGGCTGCAATTCATACTTCTCTGTTCCCCGCAGCTTCTGACCCACCTGTTGCCCATGGACACCACTTCCTGCGTTCCTCTCCTGATAAACTCCTACGTCCTGCCACTCTCAACTCTATGGTCCCCTCAGCTCCCCACCACACCCCTCTCAACCCCATGGTCCCCTCGCGAGCCAGCGTGGTGTAGTGGATAAAAGTACTGGACTGGAACCTGGGAAGCCAGGCTTCAAATCCTACCCTAGCCATGAACTCACTCGGTGACCTTGGGCAAGTCAGCCTCAGTTCCCCATCTGTGAAATGGGAGTGTGTCTGTCTGTCTCTCTCCCTGTGTTCCCCTCACTCTTGTCCGTCTTAGGCCGCTTTTAGTCGAAC
>TRINITY_DN72112_c0_g1_i1 len=330 path=[0:0-329]
ACCTACCCACTCTGGGGTAGTCCCAGGGCCACAGTCACGTCTGTTTTTACTCATAGCGACCACAAAAATTCAAATGAGAGGAGCAGCAGCTGCAAGAGCTGTCAGTGCTCTAGCCGCAGTGGTTCTGCATTGGCTACAGGCACCCCTGAATTAGAGGATTCCCAGCAGTAAAAACAGTTTATAAAACTGACAAAATAGGACATAAAATTCACTTTTGTTTGTAAATGATTAGGAAGTATTTGCTTAACACTCTTCCTCTCCACAGCAGTCAGCCCCAACCTATCAGACTAGTTAAAAAAAAATAATCCAATTTGAAACAAGGAGGAAGAT
>TRINITY_DN72120_c0_g1_i1 len=224 path=[0:0-223]
TGCACGATGCCACTGGGAGCAGCTGTCTTCCAGGTCGGTTGCCTCATTTGCAGTTGGAGAAAGTAGGTTGGGTTAAATTCCAGAACTTGGCTGTGATGGCAGACGTTCAATGTCTGTATCCTTCAGGCAACTGAGCGAAGCACCATCCTTGGGGTGTCTGTGTGTGTGTCTGTGGTCTGTGCTGGCCATTGCATGGCCTGCTGATTCCTTTGGAAGTGTTCCCG
>TRINITY_DN72172_c0_g1_i1 len=230 path=[0:0-229]
GCAGTGGTGCTCTTCACCAAGTTCATCTGTTCAGAACCGGACACCTTTTTCTCTCGGGTTCGGACTTGACCACCGACATCCGTGCCTTCTCAACCTCGAGGCTAGACCATTGCAATGTGCTCTATGTGGGACTGTCCTTGATGACTGTCCGGAAGCTGCAGTTAGTGCAGAACTTGATGGCCCACCTTCTGTCAGGGGCGGTTTGGGAGTGCATTACACTGGTGCCCCGG
>TRINITY_DN72129_c0_g1_i2 len=232 path=[1:0-131 2:132-231]
GAAAGGGAACCCAGCCCCGGTAAGGAAAATACAAGCCAAAACTGTACAAATCCTAAAATTTTTTTTTTCAAGCAGAAGACGGCATACGAGATTACAAGGTGACTGGAGTTCAGACGTGTGCTCTTCCGATCTCCGAGAGTCAGAAAACTGTGTCTCCGCCGAGCCAAGTGAAAATGGCCACAACAACGATGCTGGAGATCGGAAGAGCGTCGTGTAGGGAAAGAGTGTAGAT
>TRINITY_DN72129_c0_g1_i1 len=241 path=[0:0-140 2:141-240]
GGAATCCAGCTCCCAAGAAGAGGATTTAATTGATGGGTTTGCTATCGCCAGCTTCAATACCTTAGAAGCCTTAGAGAAGGACATGTCATTAAAGCCTCAAGAGCGAAAGGAAAAGTGGGAGCGACATCCAGGGAAGAAGCCCCGAGAGTCAGAAAACTGTGTCTCCGCCGAGCCAAGTGAAAATGGCCACAACAACGATGCTGGAGATCGGAAGAGCGTCGTGTAGGGAAAGAGTGTAGAT
>TRINITY_DN72129_c0_g2_i1 len=208 path=[0:0-207]
CTTCCGATCTGGACCGCGTGAGGAGAAGGGAAGCTACTGCTAGAGATCCCCGAAATCAAAGTCCATCTTCGGGATCTGAAAGGGAACCCAGCCCCGGTAAGGAAAATACAAGCCAAAACTGTACAAATCCTAAAAGCCAGGCTTCCACCACCAGAAATGTCAGACCTCCAAGGCGTAGGAGACGGGAATCCAGCTCCCAAGAAGAGGG
>TRINITY_DN72121_c0_g1_i1 len=247 path=[0:0-246]
ATTCTTGTACTATTCTAGCTTAAATATTTATTAAGATATTAATAACTCTCTCCCCTTATCCACCTTCAGAAGTTTAGCTGAAATACAATGGATGGCTACTCATATGAAAACACTGCATTATAGAGTAAAACTGCTGCCCCACAAGATGAACACCAGTATTTTGTATGACACATTATTAATTCAGTAGGTAATATGTTAAAATAATTTATAGGGCTATATCTATTGCTTCCCAAGTATATAAAACAAC
>TRINITY_DN72088_c0_g1_i1 len=315 path=[0:0-314]
CCTACACGACGCTCTTCCGATCTGGGGGGCAGCCGCTCTGTGCATGCGCGGCAGCCATTTGCGCATGCGCAGAACGGCTTGCCCTTTCCCAGAATGGCGCTGGCAGCATCGTCATCATGTTGGAAAAGGGCAGCCACTCTGTGCATGCGCAGCAGCCATTTTGGGCATGCGCGGCAGCCACTTTGGGCATGCGCAGCAGCCATTCCACATGCGCAGAACAGAACAGCTTGCCCTTTTCCAAAATGGGACCGACAGCACCATTTTGAGAAAGGGTGACGCATGCGCAGAATCATCCGGCAATCATTTTGTGCATGC
>TRINITY_DN72088_c0_g2_i1 len=309 path=[0:0-308]
TCCCTTTGTTCAATTACTAAATCGGAGGACGGCTTGCTCGTTTTAGTAATTAAACTACAATAACGACAGGCCAGGGTAACGAAAACAGATGAAAATGAAGATTAAAAAGTCTCAGTTTTTCTTTCCAAAATCATTTTAAAAAAAACCTGTGGCCACCGGGGCGTGGTCACTTCAGGAAGGGACAGGGACCCCCCTTTTGCTCCGCCCCTTTCTGATGTGACCACTTTGGGGCCCTTTCCCAAAATGGCGCCGGCAGCTTTGTCATCATGTTGGAGAGGGGCAGCCACTCTGTGCATGCGCGGCAGCCAT
>TRINITY_DN72109_c0_g1_i1 len=301 path=[0:0-300]
TGATGGTGTGATGAAAGTTATTTTCTAATATTAAGGGAAGTAGCCGGACATCTTGTGAAAGACTTGGTTACCTGCATGAACTAGTTCATGAAGCAGAATCTGGTCCCTTAATCTTTTGCTATGACTTGTGCTTGGAGTTACGTGAAGGTGAGACTAGCTAGTGGTAAGCAAGGAAAAGAATGCAATTACAAGGAGAAAGGTATGGCTAAGAGTTTTTCTGGTTTACTGTCTTCACGTGTTTTCAAACCAGTTCTGTTAATTAAGTCTCCATTTTCTCATGATATAATTTGAATGTCTGTCT
>TRINITY_DN72162_c0_g1_i1 len=241 path=[0:0-240]
CAGTAAAATTTATGGATAAAAAAAAAAAATCCAGAGGGAAGTTTTAATTAAAGGCCTTACTATAGCGTTTGAAACATTATAAAGTCTTTATATGGTCTTTTGTCCTGGGTTTGGCACAGAGATTGTGCTTGTGGCTTTGGTTGATGACCTGCGCCGTGAATTAGATCAGGGCAGATCCTCTATTTTAATTCTATTAGATCTGCCGGCTGCACCTGATACCGTCGACCACGGGATGTTGGTG
>TRINITY_DN72132_c0_g1_i1 len=568 path=[0:0-567]
TGACAGTACAGGTGAACCAGCTGCGGGTGCCCGGGCACCGAGTAGTCTTCGCTGCCTGCTCGCCCTTCCTGCGCGACCAGTTCCTGCTGAATGACTCCCAGGAGGTGTCCGTCTCGCTCTTCCAAAGCCCTGAGATTGGGCGCCAGCTCCTGCTCTCCTGCTACACTGGCTGCCTTGAGGTGCCCATCAAAGAGCTGGTCAACTACCTGACAGCTGCCTCCTTCCTGCAGATGGGCCATGTGGTGGAGCGCTGTGCCCAGGCCGTCTCCCGCTACCTGGTGCCCAAGGCCGAGGCTGGGCCAGGCCGGGGGCAGGAGGAGGGGAGCTGCCTGCCAGAGGAGGAGGAAGAGGAGGAGAAGCAGGCTCCCTTGCCCTCTGGGGAGATGGACTCCGAGCAGGGTGAGGGGGAAGGACTTAACTACCAGCCCCGCGGCTCTCGTGGCCCCTCGTCTCCCGAGATCTCCCTCTCCCTCATTAACTCAGCCGTGGAGATCACCCGCAGCTACCTGCAGGGATGCTATGACAACGAGACGGGGGCCGAGGAGCTGCCCTTCCCGAGCCCTGCTCC
>TRINITY_DN72113_c0_g1_i1 len=212 path=[0:0-211]
TTGCAGTGAAATCCAGCATCCTTTTTATGGCTTTTTAAAAAAAAAAACAAAAAAACAAAAAAAGAAAACATATCCTAAAAGCAGACTACAAAACTGCAAGCTAAAGCAGTTTGCTGAACAGAATTAAGGCATGGCCAGAGTAGACTAGATGTGGAAGCTTTAAGGCACATTAGTACATTCATATTAGTGTTTTTAAAAAAAAAAAAAACATA
>TRINITY_DN72151_c0_g1_i1 len=222 path=[0:0-221]
GGTAGTATTTTAATGTTACTTTTATTTGGGGTTCTTTAATTTCAAGTGAGCTTGCACAATTGTGCATGTGTTGCCAGATTTGCTCTATCTGGTTTTCATCCAATTTTTTCCTTAAGTTGCAAATATTGAAAGGCATCTATCTTTGTTTTTGTTTTACTTTCTAGTTCTTGGATTGAGATAAATGTATCTCCCTGGAATAGTTGCTCCGCTCTCTTGATGCCC
>TRINITY_DN72152_c0_g1_i1 len=225 path=[0:0-224]
GGTTTTTTCCCCTTTTTATAATGAATTAAACATTCTAAGTGTAGCTTGGTTGAGTGTACTTTCTCTTTTCATTACTTTATCATTCTTGAAGTCCAGTTAAACTCATCAGAATTCCAAGCTATAGAAAATTTAATTTGTGGGAGCTATTAGAATATTAAAAATACTTTTTTGCTAAGTGGAGCTCAGAATCTAAGAATGCTGAAGCCAGATCGGAAGAGCGTCGTG
>TRINITY_DN72087_c0_g1_i1 len=254 path=[0:0-253]
CTCATGGATCCAATTGGGTTCCAGAACTTTCAGGGGTAGTTTCCTACTCTCCTACAGACCTTGACGACTGCTCCGTCGATGACTTCGTCACATTGTGAAATAACACCTTGACTGAGGTCAAAGCCTTGACAGAGGCCTTGACTGGTGGCTCCCAGGTGTCCGCTCCCACTGCTGTGCCAACACAGGTCCCCATGGTACATGGAAGGCCTGAGGCTGCAGAAGCGGCAAGGTAGGTGGTTGGAGTGCAGGTGGCT
>TRINITY_DN72138_c0_g1_i1 len=415 path=[0:0-414]
TCCTCTAAAAACTTTTATTAAAAAAAAAAAAAAACCAAAAAACCCCCTCCCCCCCCCCCCCAAAAAGCAGATTAGTACCGCCACAAAGCACTAACATCTCATTCTCATTTAGTTTGTAATTCATAATGCCAGATGACTTCCTAAGATCCTTTGCTTGGGAATCTCAATTCAATACCATTTTCAAATTCCAACTCAATCCTAGATACCAATTTTAATTAGCAAGATGCAGTATGAACAATAGAAAATAGCACTACAGTGTTTTCTTGTCTTTAATATTAATTCAAAATGTCAAACGCTATGTGCTGAGAAAGACACTTCATGGGGTTAAAGTACATTAGTTTTAGATTTCTTTAAAATGCTTCCTAAACATATCTCTGCAAGTTACTCATCAACTGCGTACATGCCAACTGCGTAC
>TRINITY_DN72138_c1_g1_i1 len=221 path=[0:0-220]
TTTGGCGGTGAGGATGAAGTGGCTTATTGGATTTCTTTCTTTCTTAAGTAAATGTTTAGAGAGCAAAATGCAGTACTGTTTTAGTAATACTACACATTTCAAAGATGGAGTTGGTTTTATTTATATCCTTTTTTAAAAATAAGCGAATGGTACAAGGCAGCTTAAGCCATGTTTATGAATTCTGAATTATGATTAGCAGTAATTGTGAAAGGTTACATGAC
>TRINITY_DN72092_c0_g1_i1 len=351 path=[0:0-350]
CCCTGCACTTCGGGGCAGGGAGTGCACTTTGCCTTTAAGACATTCTTGATGCGGGCTTTCCCCATCTCTCTGCCTTCGGGGCCCTGTCTCTTTAAGATATATATTTTTCCCAGCCCCATACTTCTTCCAAACTCCACCCTCTTTCCCACCCTCCACCTGTTTCAGACACTGTCACTTTAAGACACCCCCCAGGTTCCCACCCCTGGACCCAGCAAAGTGCCTGCCCTCCCCCTTGTGGCCTATTTGAACCCCCACTCCCAATCGTTCCGCCTGTTGCTGACGCTGTCTTTGAGAGACACCCCCCCACCCCATCGCTCTCCCTTTAAGACTCCCCCACTGCAATTCCTCCAC
>TRINITY_DN72164_c0_g1_i1 len=406 path=[0:0-405]
CTCCCATGCCTGTAACGTAGGCCCCCAGAACCCTATGGTGAGTCCTGGGATTGGAGTGACTGGCTGCCCCTGAAGTCCCATTCGCTATCTGTGTCCAACAGGAGCAGAGCCGGCTCTCCCTGGGCCATGCTGTGAGTGAATAAAGACCCTCCACATGGGTCGGTGGAACGATGGACCCACCATCAGGGTTTGGGGGCCTCGGACTAGAGTGGCAGTTCGATGATGTGGATGGACAGCCTCCCATGCTTGTAACGTAGGCCACAGAACTCTGAGGGTGGGTCCTGGGGCTGGAGTGGCTGGCTGCCCCTGAAGTCAGATAAGCTGTGTCCAACAGGAGCAGAGCCGGGTCTCCCTGGGCCATTCTGTAAGCGAATAAGGACCTTCCAAGTGGGTCAGCGGAATGCCA
>TRINITY_DN72135_c0_g1_i1 len=406 path=[0:0-405]
CATCATAGGAATTTACAAAATACATAAAAACAAATAATCACACATGAATAAAACAAGATATAGCAAATCCGAAGGACAAAAATAAAACAAATACTACAGTTCATAACAGAAGCCCCTTATGGGCTTAAGGGAAGACCTTCCTGCAGTTTTACCTGCCACATTCTTAGTCTTTTAGCCGCTGTTCCAAAGCTGGCTCCAGCGTTTGTTACCTCCACTCTCTTATCAGAGAGGAAATATACCATCAATTGATGCAGGGAAGGAAGGGCACTCAGGTCTAGCATTGGTCAATTTAAATAGTTGATCTTGGGGACATGCATATAGGGGACATTGTAAAAGATAATGCACAAGGCCCTCCACTTGATTCGAGTCACAGATGCACAAACAATCCATACGTGGCACACCTAAA
>TRINITY_DN72099_c0_g1_i1 len=817 path=[0:0-816]
GTTGGCTATGCATCTGGCTGGGCTCAAACTGTTAAAAATATTTAATTGCATTTGGGTTTGTTCCTCTCTGACTTATTAACTAAATTTGTTAACCTCCGCAATAGTATCATAAAGCAGAGAGTTCTTGATATTGCTTGTCAGAAGATCTAGTGGAGATCCATCAGTCCAGGTTTGCTCCCTGGCTTTCTAAAGTTAAAACTACCCATCTTTTTTAAGCTTGTCTGGATGAGCTTGTGCATCCAGTTCTTCTTAAGGCATTTGTTCAACTGTGGTTCCAAATGAGGGAATTGGCTGTTCTTAGGGGGGTGCTATGAGAAAATACCTTTTAATTTAAGGCTATGCCCCTGTGGGTCAGGCGAGACTGAAAATCTTCCGCATTATCTCCTGGATTGTCATTTTTATCAGCAGATAAGAGAGCAATGGATTACCCCAATTCTAGGAGGAAGGAATTATATTAGTATCCCAGAAACTGGGTATTTTATTAGTCTCCCATGTATCTGCAGTTTTCAGAGCTATGGCAGTTTTTGTCCATTTAGCCCAGAGAATTAGGAAGAAAATGGTATTATCTAATGCGGGGAGCTGATTTAGAAAAAAAAATGGTAGTACCCGATACTAATGGTCATTTGCTGTATTTTATACATTATAATGGCTCAGTGCATAGTACTTGGACTGGGAGTTAGGGGGGACCCCGGTTCAAGTTTTGTCTTAGCTAGAAACTCACTCAATGACCTTGGGCCAGTCAGAATATTCTCTCAGCCTAACCTACCTCACAGGGTTGTTGTGAAGATTAAAAGTTGTGTTATATGTAAAGTGCTCT
>TRINITY_DN72099_c0_g2_i1 len=460 path=[0:0-459]
GCTATGGTGAAATCCATACGTAGTCCTGTGTGCCTTCACAAGTCCTTAGGCACTGTCTTTCGTCATCTGAGCCTTAAATGATGTTTGCTGTGTAGGGCCTTTCATAGCCAGCTGTACTGGAGTAAATTTCACTCTAAATAAATATTCTTCTCTTAAAAACCTGTTAAGTGTGAAAAATACCTGCATTATATCCACCTAGCACTGTCAGTTCATACACCTGAAATCCCAGGCTTTTGCCCATCTGACTATGCAAATATTGCATACTGCTTGTGTAGCTAGGAATGCCTTTCAGATCCTTTTGGTGATCTTTGTAATGAAATACCCCAATACCATTTTACTTAATCTACTGTTCTAATTTCATGAGACCTTTAAGCTGACTGGCTAATTCTGACCTGTGTATCGGTTTTCCCTTGGTTTTAAAACAGTGTTTTGTGTTCTAGGTAAAACTGCCTTTTAATTC
>TRINITY_DN72099_c0_g3_i2 len=671 path=[0:0-670]
CTCCCGCGTTACAAACCCTGAGCATGCTTCGCCTTCTGGATTCTTTCCTGGAGGCAAATCATGCATGGTAAGTCTCATGGGAAAGCGCCCTAAAACAGGATTCGAACCCTGGTCTTCTTTTTCCACTCAGCTCCACTGGCAGCACGAGCCTCCATTATATACCGGGTGCTGGCAGAGTAGAAGTTAAGATGCAGCCATGTAAGAGGAGGAATTAGCCATTACCGGGGAGGTGTAATGGCTAAGTGTGCGGTACTTGGACTGGGAGGTATGGGGGGGCGGGGCTTGCCTTAGCCAGATACTCACTGGCTAACCTTGGGCCAGTCACATTATTCTCTCAGCCTAACCTACCTCACAGGGTTGTTGTGAGGATTAAAAAGTTCTATGTAAAGAGCTCTGAGTGCCATGGCGGGGAGGGGGGGCACTGTATAAAAATAAAGACTTATTATTAATCCCTATTTTATCTACACAGTATTTCTCAGTCTCACTGAGGAGAGAGCACAGTCAGAAACAGGACAATAGTGTTAAAGGGCCTCATCCTGTGACAGGGTGAGGGGCACGTGCCTCCGTTTCCCACAAATCGGAGCTGGTACCGGTCCCTGAGGGAGGTGACGGAACAGCAGCAGGTGACCGTGGCCAAAAGCAACAGCCTCATCTCTGCATTCTGAAGTCTT
>TRINITY_DN72099_c0_g4_i1 len=449 path=[0:0-448]
CTGAGCTGGACCTGAGCTCCCTGTATGGGCTTCAAGAGGTTCCCAGACGCCGGTGCGAGCACCCCTACACCAGAACGAGCTCCTTGGGGTGCAGGAGTAGCTCCCTCAATTCTTACAACTACCCCTTTAATTTTTCCCCTGTCCTGTTTATTGCACACCTAGACCTGTTGATAACTCATAATTATTTTAACAAGCTCTGAGTCCTCTGCTTGGGGCAGAGGTAATGGATGTGATCTTTTAACTGTGGTGTAGTGGCTAAGCGTACAATATCTGTATCTGAACTGGGAGAAAAGCCTGGGAGGAAGGGGAAGGCCCCGGTTCAAGTCTTGCCTTAGCCAGAAACTTACTGGGTGTCCTTGGGCCAGTCAGAATATTCTCTCAGCCTAACCTACCCCACAGGGTGGGTTGTGAGGATTAAAAGTTGTGTTGAATTGTTCTGTGTAAAGCGC
>TRINITY_DN72099_c1_g1_i1 len=222 path=[0:0-221]
GGGGGCGGCTAATAAATGTAACAAAATAAAACAAAATATGTTTTCCCTTAGTCAGAAACTCTGAGTGACCTTGGGCCAGTCAGAATATTGCTCACCGCCTACCCTACCTCACAGGTTTGTTGTGAGGATTGAAAGGTTGTGCTCAATTGTTCTATGTGAAGTGCTCTGAGTGCCATTGTGGGGGTGGGGGGAAATGAGCGTTGAATAAAAAAAATATTATTT
>TRINITY_DN72156_c0_g1_i1 len=206 path=[0:0-205]
CCTCATCTGCGTCGGTGGGGCTGATGATAAAGCTGGTACGGTCCCGCGGATGTGACCGTTTCCCTAGGTGGGACAAGACGTGACGTGACACGGCGACGTGAAGTACCTTCAACTGTGGTCTGTGGGGTTGACCTTGCCTTCTTCAGCGAGACTCTGGCAGATTCGCGAGAGAATGGCTTCGAGGTCGTTGAGGTGGCCGCAATCAA
>TRINITY_DN72145_c0_g1_i1 len=345 path=[0:0-344]
CTCCCCTTAGTCTTCTCTAGCTAAACATACCCGGTTCCTTCAACCTTTCCTCACAGGACTTCGTTTCCAGACCCCTGGTCATCTTTGTTGGTCTCCTCTGAAACTGTTCCAGTTTGTCAATGTCCTTCTTAAAATGCGGTGCCCGGAACTGGACACAGTGCTCCAGGTGAGGTCAAATGCAAGAGTTGTGAGAAAAGGCTGACGGAACTGGCTGATTTTATCCTATTTAAGAGAAAATTATGGGTGTGTGGTCCTGAGGTGTGGTGGTGTGAGTGTGGGTAGGACCGGGGGGGGGGGGGGGGATTTTTTTTTTTTTGAATTTTTTAAAATTTATACAATTGCCCT
>TRINITY_DN72145_c0_g2_i1 len=437 path=[0:0-436]
GGGGGGGGGGGGGTGGGGGGGGGGGGGGGGGGGGGGGGGGGGGGGGGGGGGGGGGGGGGGGGGGGGGAGATTATTTATTTATTGAATTTGTTAACATTTATACAAGTGCCCTTTCCCAAAAGCTCAGGGCCGTTTACAAAAACAAAAGCACAAAAAAATAAAAACAGTAAAAATACAAAATAATGCAATAAAATCCCCTAAAAATCCCAAACAACTTTCCAACGTGCCGCAGCTCTGCCTGGGATGGAGGCCGACTGTCTGCGGCCACTAAGGCCGCTTTTGGACGTCCACGGCGCAGATGCGGCATACAATTATGCCCCATATAAAAATCCCACAGGCTGGTCCTAGATGCAACACTCTGCGCACGAAAGCCGGCCGCACGCTCTTTCAAAACCAAGAATGAAACACCTTGACATTGAGGTATTTAATTCGTGGCT
>TRINITY_DN72145_c0_g3_i1 len=229 path=[0:0-228]
CAAAATGTCGCACCCAAACCCCGCCTGCGGGATTCTTACATGCGGCATGTGCACCACGCACAGCCAAAAGCGGCCTAATTCGAAAAACTTTCTTAAAACATTTCTAACCATAAGAATAATTAGAGAATGGACTTAAATTATTAGGAGATGACGTGGATCTCTCCCCACCCCCCACCCCCAATCTCTGTAAGTCTTTAAAAATAGGCTGGATAAGTATCTAATAAGGATG
>TRINITY_DN72083_c3_g1_i1 len=283 path=[0:0-282]
ACCCACACAACTAGGGTCCCGCAGGGTTCTATCTTGTCCCATCTCCTGTTCAATGTGTATATGTAGCTGTGTTGGGTGAGGCTGTCCAGAGCTCTGGAGTTTGGTGTCATCAATATGCTGTTGACACCCAACTCTAGCTCTCCTTTTCATCTGACCCGGGCCCTGAAGTCTCGGTGCTTACACGATGTCTGGCGACTGTGGGAGACTGGATGAGGGCGAGTCGACTGAGGTGGAATCCCAACAAGACGGATCTGATATTAGTGGGGAAGGCAATGGATGGGGC
>TRINITY_DN72168_c0_g1_i1 len=501 path=[0:0-500]
AGTGTGACTCCATTTCGAGAATTATCTTGTGACCCCAGGCAGAAACAATGACATGCAAAGTATATAATCAGATATCAAGTGGGATTGTGAACCCATCCATAGATGGCATGATCTTACTTATTGTCACGACCTATAGTTCGGGAATCTGTGATAGGAGTTCCAGAAATATGTACACTTTGATATTCCTGACTTGACTGGAAATATAGGACACAAATACAGACAGAAAGGTGTTTGATGGTCTATACAACACACGCAAATTACAAATACATTCAAGGATATTGTCCACAAACACTTTAAATAGATAGTAGGGTGGAATTTATTTAATTAGTTTGCTACAAAATAATCCAGTATGAATTATCTTCATAATATTTGTTAGGGGTATCCAGAAGTTTGTTTTTAAAAGTTTTTTTTAAAGTTCCCCCAGAAGAAGCTGTCAAGGAAACAAAGTAGCCATCTTTGTAATTTGATTTGAGTGTCATTAAAAGGGGGCAAACAAATGCT
>TRINITY_DN72094_c0_g1_i1 len=268 path=[0:0-267]
AGAGACATCAGGGAGCTCCTTGAGTGTTTCAGAATCTGGAACTGTGAAGAAATCCAAAGGTACACGTTTGTGTGTGTCTCACTCACTCTCTCTCTTTCTAACAGTGTATTGAAAGCTGTACAACTCCTATATAGCTGATTATCAAGCAGTGCATTTCTTCTTTGCACCTCCCTTCTTCCCCCCCCCCCCCCTTTTTCTTCTTAAATTATGGATTTGGTACTGGTCAAAGATTCTAGACTACTGTCACTGAAGACTGGAGTTAACCCCG
>TRINITY_DN72110_c0_g1_i1 len=260 path=[0:0-259]
GAACGGCACCAACTACCGGGAGGTGCGCCAGTACTGCACCGATCACCACCTGGTCCGCTTCTACTTCCTCACCCGGGCCTACTCCGACTACCTGGAGAGCATCCTGGACGACTTCAAGGAGGGGCCAGAGCCTGACCTGGTCCTTGTCAACTCCTGCATCTGGGACCTCACCAGGTACCACGACGGCAGCCCCATTTACCAGTACCGGCTTAACCTGGAGAAGACCTTCCGCCGCTTCAGCGAGGTGCTGCCCGACGAAT
>TRINITY_DN72166_c0_g1_i1 len=207 path=[0:0-206]
TGTCCGGGAGCAGCCGAGTGAACCTGCCCCGCTCCCTCCCGGGGGAAAAAGGGGGACCATGCGGTGGCTGGCGCAGGGCTTCCACGTGCCCCTGCCTTGACTGGACCATTGGCGCCCCACCCCACCTAGCCCGAGGTTACGGACTTGCTCGCACGCCGCTGGACTAAATCCAGCGGCGGTGCTTCGGGCCCGCTCTGCCGCCTCCCC
>TRINITY_DN72133_c0_g1_i1 len=245 path=[0:0-244]
TCTTAACTGCAGTGAAGTGTGCTGCAGGTTTTTTTTTCCCACTAGAGCACAGCTGCCCAGGATAGCTTGCCCTGGCTCAGAATAATAAAGAATAACTTACCACCCTCTTGCTAATAGTCTCTCTGAAACTTGTGTAAGTTCATATGCACATATGACACACTAAGGGTTAAATCTGCAAAGTTGGTTTGAACATTTTTACTATTACTTTACGTTTTGACCCTGTGAGGTACTGAGTCTCCTAACTC
>TRINITY_DN72133_c0_g2_i1 len=253 path=[0:0-252]
CAGCAAAACGTGTCCTGGACTCAAAAATTCTAGCAAACATTCAGCAACATTCCCAACACAAGATTTCTCACTGATTCAGAACAGCCGATTTTGATATAGCACTAATCCGGATTTAGTTGCTTGTGATCAAACTCAAAGCTATCTACTCAATGGTGTGTCCAGTCTTAATTAAAGGTATGAAGTACTGATCCTGCATGGCACCAGCTCCCATTGTTCCCAGGAAAGTCAATGGAGTTAGGAGACTCAGTACCTC
>TRINITY_DN72100_c0_g1_i1 len=450 path=[0:0-449]
TGCTTGTAGCGGAAGCTCTTGCCGCACTCGGCGCACTGGTAGGGGTGCTCCCCGCTGTGGATGCGCTGGTGCTTGAGCAGGTGGTGTTTGCGGATGAAGCTCTTGCCGCAGGCAGAGCAATGGAAGGGCCGCTCGCCGGTGTGCAGGCGCCGGTGGTTGAGCAGGTGCTCCTTGCGCAGGAAGCCCTTCCCGCAGTCGGTGCACTGGTAGGGCCGCTCCCCGGTGTGGGTCATCTGGTGCCGCAGCAGCCCCGAGTGGCAGTTGAAAGAGATGCCGCACTCGGCGCACTCGTGGGCCCGCTCCTTGCCGTGGTGGTTCTGCTGGTGCAGGAGGAGGCTGAGCTGCAGGCTGAAGGTTTTGCCGCACTCGGTGCAGGTGTGGGGCCTGTCCCCGCTGTGGACGCGGGCGTGGCAGGTCAGCTTGGACTGTTCCGTGAAGCCCTTCCCGCAG
>TRINITY_DN72127_c0_g1_i1 len=217 path=[0:0-216]
CACCACTACCAGTCGAGCTCCTTTTCATGGTGTTAACTGTGTTTAGCAGTGATAAGATCATTAAAGGATTAGTTTTAATTGCTTTTTAAAGATGCCTTTGCTTTTCAGAGCCGAGGTGTCAGCTGAGAGAGAGGCTCTCCTCAGAAACAATGGCTCTCCCCCAAGTTGTTCTCGGCTGGATGGGAAGGGTCACCTCAGCCAACAGGCAGCAGCCCAC
>TRINITY_DN72095_c0_g1_i1 len=236 path=[0:0-235]
GCTGTTCACCGCCCTGAGCTGCCAGTGGGCAGGAGGGGGCAGGCTATACATTTTGATGATGATGATGATGATAAAAAAGATTCTCCCCTGCCCAGCTCCCAATTATTTATTCAACTCCAACTTCTCTCTGACTTTGGGGATGTGGCTTTTACCTATGTGACTAGCCTCTGAGAAACCTGAGACTTGCCTGCCTTGACCTCTGCTAGGTTTTCTTCAATAATGAAAATGATTGAGAG
>TRINITY_DN958_c0_g1_i1 len=2734 path=[0:0-223 3:224-1268 4:1269-1269 6:1270-2733]
CTTTGTGTTCACCGAGCCCACCGGTTGTGTCCTCACTGCACTGGGAAAACCACTGGGGGAAAAAATCCTTGTGGTTAAAACCTGGGGCTCCACAGTGTTGCCTGCACTTGGGGTTAGAAATTAATTTAAATGGAGACTGATCTGTCTGAAACTGAACCCATGCACGATAAGGCACTTCCACTCTTATCGGGAGCTCAGCTGATGCACATGGACAAGTTAAGTGAGAAGGTTGAAGGCAACACCATGCCAATCCGTCGTGCTGTGAATTCTTCTACTCGGGAAACTCCTCCAAAAAGCAAACCTGCTGAAAATGAGGAGGCAAAACCAGATCCTGAAGTCAGTTCCGAGGAATCTGCTTCAACTGGTGAGGAGCAAGAAAATGAAACTCCACCCGCCACATCCAGTGAGACGGAACAACCAAAGGAACCTGAACGTGAAGAGAAGGGAGATGCTAAGACTTCTGAAGAAACAAAAAAGGATGAGAAGGATCAATCTAAAGAGAAGGAGAAGAAAGTAAAAAAGACCATTCCTGCATGGGCTACCCTTTCTGCCAGCCAGCTAGCTAGAGCACAGAAGCAAACACAGATGGCTGCCTCCTCACGTCCCAAGATGGATGCTATCTTAACTGAGGCCATCAAGGCATGCTTTCAAAAGAGCGGCGCTTCCGTGGTTGCCATACGTAAATACATCATCAACAAGTACCCTTCTCTGGACCTAGAGAGGAGAGGCTATATCTTAAAGCAAGCATTGAAAAGAGAGCTGGAAAGGGGAGTCATCAGGCAGGTGAAAGGAAAGGGAGCTTCTGGAAGCTTTGTGGTGGTCCCAAATGCAGGGAAAACGGCTCCGAAATCCAGAGACAGAAAGAGAAGTACCTCAGCATCTGCTCCAGAGCAGCAGGTCAAGCTAGAAGACATCCTTCCACTGGCCTTCACCCGCCTTTGTGAGCCCAAGGAAGCATCCTACAGCCTGATCAAAAAATATGTCTCTCAGTATTACCCCAAACTCAAGGTGGATGTGAGACCCCAGCTGTTGAAGAATGCCCTGCAGAGAGCTGTGGAGAAGGGCCAGTTAGAGCAGATCACTGGCAAAGGAGCTTCTGGAACATTCCAGCTGAAGAAATCAGGAGAGAAACCCCTGCTTGGTGGGAGCCTGATGGAGGATGCTATCCTGTCTGCTATTGCTGCCATGAATGAGCCGAAGACCTGTTCCACCACAGCGCTGAAGAAATATGTCCTGGAGAACCACCCGGGGACCAACTCGAACTTCCAGGTGCATCTACTGAAGAGAACCCTGCAGAAATGCGAGAAAAATGGCTGGATGGAGCAGATCTCTGGGAAGGGCTTCAGTGGTACCTTTCAGCTCTGCTTCCCCTATTACCCCAGCCCAGGCATACTGTTCCCAGAGAAGCAGCAGGAAGAGGATTCTGAAGAATCGGAGGACGAAGAGTCTGAGGAGGAGGAAGAGGAATCTGAGGAAGAAGATGAAGAGTCTGAGGTGGAAGAGCCACCTCCAAAGAAAAAGATACAGAAGCGGCCTCCGCCAAAGTCCCGAAGCAGGCCCCCACCAGTGAAACGAAGAGAATCCAAGCCCAAACCAAGGAAGGCCCCTGCAGCACGCCAGGGGAAAGCAAAGCCCCCTCCCAAAGTTAAAATCTCTGCCAAGAAAGCCACGCCAGCACCTCGCCCTGCTGTCAAGAAACCCTCTGGTGGCAGCACTCCGAAGAAACCAGCAGCAAGCATGAGGAAAGAGGTGAAGACCCCTGCTAAAGGAAAACCCACCATGAGGAAATCTCTGAGAGCAAAAAAGTAAATGTAAAAGGAAAAAAATATTCCAGCGTGGCAGGAAATCACCTGTTGAAACCCACAATCTTGTTTTATAAGGTCAACGTGCATTTGTATTTTAGTTCTGAGGCTTACACATTTTTTTTTCCCTTGAACGATGGGAAAAAGCTGTAAAATTAAGGAAAACCAGCCCAGGCATTTCATTTAGATCTAGATGCTATTCCCTGTGCCTGCCCTTCCCCTGGAATGAGTCACATCTTAGTTTCTGCAATAATTTAGAAATTCTCTAGAATGTGTAATCTGTACCTTTTTTTTTTCGTATCAATTTGGTTTTGTTTTATGGTTTTTAAAACTTGTTGTAAAGAAGATTTTTATATTTTTAGAAGTTGGAAACAGATGATTGTGAAAATGTAATTCTATAGCTAGAGGGTAAAACTGCAGTATATTCTGCCACAAACCTCCTGCATAGTAAAACCAAGGACTCCAATATCAGAAGGTGCTTCTCTCCCCTTGGCCATTGTTGGGGGATACAGTGGGATGACCTTTTTGTCTCCCTCAGACCAGCAAGCTCCCCTTGACAATGTGTCAGATATTCACCAAACAAAAAATGACTTCAAAATATTTTGGCATCCAAGGAGTCCCAGAAGGGCATTTGTCAGGTTTTCAGTAAGAAGGGCTGCCATTGGTTTGGTTAATGATTCTGCACATGGTCATCTGTTACCAAAAAACCAAAATATACAAGTCTTCTTGAATCAACTTCAAAACGTGTTTTTATTATAATAAAAGATGAAGAACCTGAGTTCTTGACACTTCTTGTTTGCCCCCCTTTTTTTAAAGAAATGCTGGAGAGTTATACAATTGCTAATGTAGAGCTGTTGATAAGTGATGAAAATACAGTTTGCTAAAATAAACAAAAAAAATTAGATTCCAAAAAAAAAAAAAAGATCGGAAGA
>TRINITY_DN958_c0_g1_i3 len=1804 path=[1:0-338 4:339-339 6:340-1803]
ATGTGACAGACACCATGGTTGCCATAATGGAGAAAGTTTATTCGCTTTTTCCTTTGCACATATTATAGTCTCACTCCCCCTCCTGCCTGCAACTGGCTGTGGTCATTTGGGTGCCAGTCCAGCCATGAGAGTTGTCTCCACCACCACCACCTCCGCCTAGGGCTCCGGGGTTGTGGGCCAGGTTGCTGAGGTCGCTGGTCGGTGAGACCTGATTGGGCGTTCGACATCCCGGGTGAGGAGCTCCCCCCCCAGGCTCCGCGTTTCCCGTGGGCTCTGGGTCTTCTGTCCTGTCCACCGCCGTTTGCTCTGAGACCAACTGGTAGCTGTCTCGGTCGAGGAGTGCATCTACTGAAGAGAACCCTGCAGAAATGCGAGAAAAATGGCTGGATGGAGCAGATCTCTGGGAAGGGCTTCAGTGGTACCTTTCAGCTCTGCTTCCCCTATTACCCCAGCCCAGGCATACTGTTCCCAGAGAAGCAGCAGGAAGAGGATTCTGAAGAATCGGAGGACGAAGAGTCTGAGGAGGAGGAAGAGGAATCTGAGGAAGAAGATGAAGAGTCTGAGGTGGAAGAGCCACCTCCAAAGAAAAAGATACAGAAGCGGCCTCCGCCAAAGTCCCGAAGCAGGCCCCCACCAGTGAAACGAAGAGAATCCAAGCCCAAACCAAGGAAGGCCCCTGCAGCACGCCAGGGGAAAGCAAAGCCCCCTCCCAAAGTTAAAATCTCTGCCAAGAAAGCCACGCCAGCACCTCGCCCTGCTGTCAAGAAACCCTCTGGTGGCAGCACTCCGAAGAAACCAGCAGCAAGCATGAGGAAAGAGGTGAAGACCCCTGCTAAAGGAAAACCCACCATGAGGAAATCTCTGAGAGCAAAAAAGTAAATGTAAAAGGAAAAAAATATTCCAGCGTGGCAGGAAATCACCTGTTGAAACCCACAATCTTGTTTTATAAGGTCAACGTGCATTTGTATTTTAGTTCTGAGGCTTACACATTTTTTTTTCCCTTGAACGATGGGAAAAAGCTGTAAAATTAAGGAAAACCAGCCCAGGCATTTCATTTAGATCTAGATGCTATTCCCTGTGCCTGCCCTTCCCCTGGAATGAGTCACATCTTAGTTTCTGCAATAATTTAGAAATTCTCTAGAATGTGTAATCTGTACCTTTTTTTTTTCGTATCAATTTGGTTTTGTTTTATGGTTTTTAAAACTTGTTGTAAAGAAGATTTTTATATTTTTAGAAGTTGGAAACAGATGATTGTGAAAATGTAATTCTATAGCTAGAGGGTAAAACTGCAGTATATTCTGCCACAAACCTCCTGCATAGTAAAACCAAGGACTCCAATATCAGAAGGTGCTTCTCTCCCCTTGGCCATTGTTGGGGGATACAGTGGGATGACCTTTTTGTCTCCCTCAGACCAGCAAGCTCCCCTTGACAATGTGTCAGATATTCACCAAACAAAAAATGACTTCAAAATATTTTGGCATCCAAGGAGTCCCAGAAGGGCATTTGTCAGGTTTTCAGTAAGAAGGGCTGCCATTGGTTTGGTTAATGATTCTGCACATGGTCATCTGTTACCAAAAAACCAAAATATACAAGTCTTCTTGAATCAACTTCAAAACGTGTTTTTATTATAATAAAAGATGAAGAACCTGAGTTCTTGACACTTCTTGTTTGCCCCCCTTTTTTTAAAGAAATGCTGGAGAGTTATACAATTGCTAATGTAGAGCTGTTGATAAGTGATGAAAATACAGTTTGCTAAAATAAACAAAAAAAATTAGATTCCAAAAAAAAAAAAAAGATCGGAAGA
>TRINITY_DN958_c0_g1_i2 len=2750 path=[1:0-338 4:339-339 5:340-1285 6:1286-2749]
ATGTGACAGACACCATGGTTGCCATAATGGAGAAAGTTTATTCGCTTTTTCCTTTGCACATATTATAGTCTCACTCCCCCTCCTGCCTGCAACTGGCTGTGGTCATTTGGGTGCCAGTCCAGCCATGAGAGTTGTCTCCACCACCACCACCTCCGCCTAGGGCTCCGGGGTTGTGGGCCAGGTTGCTGAGGTCGCTGGTCGGTGAGACCTGATTGGGCGTTCGACATCCCGGGTGAGGAGCTCCCCCCCCAGGCTCCGCGTTTCCCGTGGGCTCTGGGTCTTCTGTCCTGTCCACCGCCGTTTGCTCTGAGACCAACTGGTAGCTGTCTCGGTCGAGGAGGTAGGTGTTGAGGGTCCCGAGGGTAGTGCCAGTGTCCTTGGTGTCAGAGCTTGACTGGGACATGGCTGGACATATCCCTGAGGGCCTGGCCGCCTCAGTGGGGGAGGGAACATTTGCACGATGAGGGGGTGCAGCACGGACTGGCAGCAGAGATGGGGCATCAACCTGATTGTAGCCCTTGGTGAGGCTGGTGCCAGCATGGCATGGAGCAACTATGGACCCGTCCGTGCACAGGAATGTGTCTAAGAGCTCCATGTACCACCACTCTGGCTGCCATGGCCAGACCTGAGGTGATTATCCTTCACTTCCTTGTAGCCCTTTCTCGGGTCCTTTGCCTGTTGCCGGCACTGGCTCATGTCCCAGTGATAGCCAAGGTCCACTATCCAGGCAGAGATCCTCTGCAACATCTGTTCATTCCTGTGCATTTTGCAGAGACCATACTGGATGCACGTTCCCCCCCCCCCCAGACTGATGAATGCCCTCGTCTCATCAGTCCAAAGGACCTGCTTCCGGTGGGTGGCTTGGGTGCCTTCTCCCGACATGGTGGGGTGTCTGTGCTCCCGATGTCCCTGGGGCGGCGGGAGATGGGGAACTGAGACTGAGGGGTGTGAGTTGCCCAAAGCCACACGGTGAGTTCACTGGCTAGGGTGAGATTTGAACCTTGGTTTCCCATGTCCAAGTCCAGCAGCTTATCCACTATGCCACACTGGCTCTCTTTAAGCCGTGCATTGTGCTGTTTTGGCAGACTGTAGTTTGAAGGGAAGGGGGCTGCTGCATCTTTTAGATCATTAGTCTGAGCTCCCCCTCAGACTCCAGCTCCAGGTGTTTGGGCACAGAAGAATTCCTTCTGCCCCCACTTCATGTGGTTTCAGAAAATCACACCAAGGAGAGAGGGCAGGAAGATGGCTGAATAAAGGCACTGACGCATCCTTTATCCATCCCACAGTGCATCTACTGAAGAGAACCCTGCAGAAATGCGAGAAAAATGGCTGGATGGAGCAGATCTCTGGGAAGGGCTTCAGTGGTACCTTTCAGCTCTGCTTCCCCTATTACCCCAGCCCAGGCATACTGTTCCCAGAGAAGCAGCAGGAAGAGGATTCTGAAGAATCGGAGGACGAAGAGTCTGAGGAGGAGGAAGAGGAATCTGAGGAAGAAGATGAAGAGTCTGAGGTGGAAGAGCCACCTCCAAAGAAAAAGATACAGAAGCGGCCTCCGCCAAAGTCCCGAAGCAGGCCCCCACCAGTGAAACGAAGAGAATCCAAGCCCAAACCAAGGAAGGCCCCTGCAGCACGCCAGGGGAAAGCAAAGCCCCCTCCCAAAGTTAAAATCTCTGCCAAGAAAGCCACGCCAGCACCTCGCCCTGCTGTCAAGAAACCCTCTGGTGGCAGCACTCCGAAGAAACCAGCAGCAAGCATGAGGAAAGAGGTGAAGACCCCTGCTAAAGGAAAACCCACCATGAGGAAATCTCTGAGAGCAAAAAAGTAAATGTAAAAGGAAAAAAATATTCCAGCGTGGCAGGAAATCACCTGTTGAAACCCACAATCTTGTTTTATAAGGTCAACGTGCATTTGTATTTTAGTTCTGAGGCTTACACATTTTTTTTTCCCTTGAACGATGGGAAAAAGCTGTAAAATTAAGGAAAACCAGCCCAGGCATTTCATTTAGATCTAGATGCTATTCCCTGTGCCTGCCCTTCCCCTGGAATGAGTCACATCTTAGTTTCTGCAATAATTTAGAAATTCTCTAGAATGTGTAATCTGTACCTTTTTTTTTTCGTATCAATTTGGTTTTGTTTTATGGTTTTTAAAACTTGTTGTAAAGAAGATTTTTATATTTTTAGAAGTTGGAAACAGATGATTGTGAAAATGTAATTCTATAGCTAGAGGGTAAAACTGCAGTATATTCTGCCACAAACCTCCTGCATAGTAAAACCAAGGACTCCAATATCAGAAGGTGCTTCTCTCCCCTTGGCCATTGTTGGGGGATACAGTGGGATGACCTTTTTGTCTCCCTCAGACCAGCAAGCTCCCCTTGACAATGTGTCAGATATTCACCAAACAAAAAATGACTTCAAAATATTTTGGCATCCAAGGAGTCCCAGAAGGGCATTTGTCAGGTTTTCAGTAAGAAGGGCTGCCATTGGTTTGGTTAATGATTCTGCACATGGTCATCTGTTACCAAAAAACCAAAATATACAAGTCTTCTTGAATCAACTTCAAAACGTGTTTTTATTATAATAAAAGATGAAGAACCTGAGTTCTTGACACTTCTTGTTTGCCCCCCTTTTTTTAAAGAAATGCTGGAGAGTTATACAATTGCTAATGTAGAGCTGTTGATAAGTGATGAAAATACAGTTTGCTAAAATAAACAAAAAAAATTAGATTCCAAAAAAAAAAAAAAGATCGGAAGA
>TRINITY_DN958_c0_g1_i4 len=2569 path=[2:0-58 3:59-1103 4:1104-1104 6:1105-2568]
GTTCTCTCCGGTTTCTTCGCCGCCATTAGAGGGGCCGCTTTGTGTTCACCGAGCCCACCGAAGGTTGAAGGCAACACCATGCCAATCCGTCGTGCTGTGAATTCTTCTACTCGGGAAACTCCTCCAAAAAGCAAACCTGCTGAAAATGAGGAGGCAAAACCAGATCCTGAAGTCAGTTCCGAGGAATCTGCTTCAACTGGTGAGGAGCAAGAAAATGAAACTCCACCCGCCACATCCAGTGAGACGGAACAACCAAAGGAACCTGAACGTGAAGAGAAGGGAGATGCTAAGACTTCTGAAGAAACAAAAAAGGATGAGAAGGATCAATCTAAAGAGAAGGAGAAGAAAGTAAAAAAGACCATTCCTGCATGGGCTACCCTTTCTGCCAGCCAGCTAGCTAGAGCACAGAAGCAAACACAGATGGCTGCCTCCTCACGTCCCAAGATGGATGCTATCTTAACTGAGGCCATCAAGGCATGCTTTCAAAAGAGCGGCGCTTCCGTGGTTGCCATACGTAAATACATCATCAACAAGTACCCTTCTCTGGACCTAGAGAGGAGAGGCTATATCTTAAAGCAAGCATTGAAAAGAGAGCTGGAAAGGGGAGTCATCAGGCAGGTGAAAGGAAAGGGAGCTTCTGGAAGCTTTGTGGTGGTCCCAAATGCAGGGAAAACGGCTCCGAAATCCAGAGACAGAAAGAGAAGTACCTCAGCATCTGCTCCAGAGCAGCAGGTCAAGCTAGAAGACATCCTTCCACTGGCCTTCACCCGCCTTTGTGAGCCCAAGGAAGCATCCTACAGCCTGATCAAAAAATATGTCTCTCAGTATTACCCCAAACTCAAGGTGGATGTGAGACCCCAGCTGTTGAAGAATGCCCTGCAGAGAGCTGTGGAGAAGGGCCAGTTAGAGCAGATCACTGGCAAAGGAGCTTCTGGAACATTCCAGCTGAAGAAATCAGGAGAGAAACCCCTGCTTGGTGGGAGCCTGATGGAGGATGCTATCCTGTCTGCTATTGCTGCCATGAATGAGCCGAAGACCTGTTCCACCACAGCGCTGAAGAAATATGTCCTGGAGAACCACCCGGGGACCAACTCGAACTTCCAGGTGCATCTACTGAAGAGAACCCTGCAGAAATGCGAGAAAAATGGCTGGATGGAGCAGATCTCTGGGAAGGGCTTCAGTGGTACCTTTCAGCTCTGCTTCCCCTATTACCCCAGCCCAGGCATACTGTTCCCAGAGAAGCAGCAGGAAGAGGATTCTGAAGAATCGGAGGACGAAGAGTCTGAGGAGGAGGAAGAGGAATCTGAGGAAGAAGATGAAGAGTCTGAGGTGGAAGAGCCACCTCCAAAGAAAAAGATACAGAAGCGGCCTCCGCCAAAGTCCCGAAGCAGGCCCCCACCAGTGAAACGAAGAGAATCCAAGCCCAAACCAAGGAAGGCCCCTGCAGCACGCCAGGGGAAAGCAAAGCCCCCTCCCAAAGTTAAAATCTCTGCCAAGAAAGCCACGCCAGCACCTCGCCCTGCTGTCAAGAAACCCTCTGGTGGCAGCACTCCGAAGAAACCAGCAGCAAGCATGAGGAAAGAGGTGAAGACCCCTGCTAAAGGAAAACCCACCATGAGGAAATCTCTGAGAGCAAAAAAGTAAATGTAAAAGGAAAAAAATATTCCAGCGTGGCAGGAAATCACCTGTTGAAACCCACAATCTTGTTTTATAAGGTCAACGTGCATTTGTATTTTAGTTCTGAGGCTTACACATTTTTTTTTCCCTTGAACGATGGGAAAAAGCTGTAAAATTAAGGAAAACCAGCCCAGGCATTTCATTTAGATCTAGATGCTATTCCCTGTGCCTGCCCTTCCCCTGGAATGAGTCACATCTTAGTTTCTGCAATAATTTAGAAATTCTCTAGAATGTGTAATCTGTACCTTTTTTTTTTCGTATCAATTTGGTTTTGTTTTATGGTTTTTAAAACTTGTTGTAAAGAAGATTTTTATATTTTTAGAAGTTGGAAACAGATGATTGTGAAAATGTAATTCTATAGCTAGAGGGTAAAACTGCAGTATATTCTGCCACAAACCTCCTGCATAGTAAAACCAAGGACTCCAATATCAGAAGGTGCTTCTCTCCCCTTGGCCATTGTTGGGGGATACAGTGGGATGACCTTTTTGTCTCCCTCAGACCAGCAAGCTCCCCTTGACAATGTGTCAGATATTCACCAAACAAAAAATGACTTCAAAATATTTTGGCATCCAAGGAGTCCCAGAAGGGCATTTGTCAGGTTTTCAGTAAGAAGGGCTGCCATTGGTTTGGTTAATGATTCTGCACATGGTCATCTGTTACCAAAAAACCAAAATATACAAGTCTTCTTGAATCAACTTCAAAACGTGTTTTTATTATAATAAAAGATGAAGAACCTGAGTTCTTGACACTTCTTGTTTGCCCCCCTTTTTTTAAAGAAATGCTGGAGAGTTATACAATTGCTAATGTAGAGCTGTTGATAAGTGATGAAAATACAGTTTGCTAAAATAAACAAAAAAAATTAGATTCCAAAAAAAAAAAAAAGATCGGAAGA
>TRINITY_DN958_c2_g1_i1 len=239 path=[0:0-238]
ATGCACATGGACAAGTTAAGTGAGGTAGGGGCTGACCCATTCTCCAAGCTTGCCGTCGGATCAGCCCTACTGCGGGTTACTATACTGCTCCCTCCCCTGCTTTGTAGGCACCTTGGTTGGAAGTGTGACCAAACCCTATAGGTGTGCTTCCTTTCCTTCCCTGCTTTCCCTGAGATGTTCCATTTGCTGGAAACCTCTGCTCTTCTTAATTCTGAACTTAAATGAAATGAATTTCCCCT
>TRINITY_DN931_c0_g1_i9 len=3719 path=[0:0-891 4:892-3241 5:3242-3318 6:3319-3393 8:3394-3474 9:3475-3560 10:3561-3718]
CACAACACCCCTGTGAGGTAGGTATTATAGCCCCCATTTTACAGAGGGGGAAAATGAGGCATAGAGAGGTTCAGTGATTTAAACCAAGGTCTCACAGTGAGTCAATGGCAGAGCTGGGAGCGGGTCCCCTAGTCCCACAAGGCTGGGCTCCTTTCCTCATTTGAGAGCAAAATCGTAGTCGCTCAGAACAGAGGGTAGGAAACCCCCCATCCTTGCCACTGAAAGGCTGTTGTTAAGAGTGGCCTCGTAAATGAAACATTCTCTTTCATGTTGCCTGGTCCATGAAGGTCACTCTCTGAAATGCTGACAGAGACCGTGGGGGTGGGGTGGGGGGTGCAGGGAAGGACGAGGTCAGAAATCCTCCAGGCAAACATCAGACCTCACCACTAGGTGGCACTGTTTGGAAAGCCATTTTGAAAGATGGCGCACGCTTTACCTAATACCAGCTCCGAGCTCAATGGCCAGCGTTGGACCCTGGCGGCCACGGAGAACTTGTCCCTCTGGGTTGTTCAGGAGGGGAACCCTGCCTCCGCCAGGATCAGCTGCTCACGAGACCCGACGCCATATTTTGTAAAGGAGGGGAAAAACCAAGGCTGATGGGTTGATCCCTTAGCCAGGAAGTCGTGAGTCTTCACTGGAGCCTGTTGCAGGGCACGAGGATCCTTCCCCCCCTCCATTACCTCCTAAGCAAGTCTCTCCTCCCCGCCCCGGTCTCTTCATTTATGTGCAGAAAACTTTTAATCTTATAAAAACCGTCTTTGGTATAGAAAAAAACGCTCCACATTGTCTGTGGTAGTGCAAATAAGGAGAACCGTGCCGCCAGCGCCGTGCCAAGCTTTGTCATTTCTTAAAGGGGAAGGAGGCAGTTTGGACTTTCATCCCTGGAACTGGCTTGAGTGGCTTGCTGAGCTGGTTGGCGGAAGCAACGCCCGACGGCTTGAGAGGCACCATGACCAGCAGGGCCTGTCCCTGAGTGGAAGTCGGTTGTTTGGCTAGAAGTGGGCTCCCGGGCAGGGGCCGGTGAGGGGGCCTTTGCTTTGAGGTGACCATGGGCGTCCTCACGGGGCTGCTGGGAAGCGGCTTCTTTGGTGGCAGCAGCTTGGCCTGCAAACTGATGGCCGTTTTGACAGGAACGACAGGGGACCGGTTGAGAGGCGGTAGTGGCGGCCGCGACGGCTTGAGGTCTTTCTGAGGAGGCGCAAGCGGGCTGGGCGCGGGGCGGAGCGGGCGGACAACATTGACAGGTTGGGAGCCATTTTGAAGAGGGCTTGGTTTGAGCGGGAAAATGCCCCTGTTCACTTTGTTAGCGCTGGCAACTGGTTTGCTTGAGGAGGAAATATCCTGTAGGGTGAAAGCCAAGTTTGAATGGCCCTTGCTTGCCTTCTGATTGAGGGCTCCGTTCCTGCTGCACGTCTCTTGCCCTTTCCTCGGGACCTTTATCCACTTGTTCAGGAGCGAGTTCTCCCGTCGGTAGCAAACATAGAATCCTAAAGCAACAGCCGGCAGGACCAGCAGGAAAATGACTAGGAGGGCTGTCAAGATGGCTTCGTGGTTGTCATACTGTACGGGGCCGCTATCCACGCTGCCCCCCAATCCTGACTTCTCGCAGTACGGGGGAGCCCAGCCCGCATTGCAGTGGCAGTTCCTGTTACTGTTGCAAACCCCGTGGCTGTTGCATTGGGAAATGCATTTCTCCACCTGAAAAACCGACGCGTTCTGACACCGTTGATCCTTGCAGACCATTCCATCCCCGCACTTGGTCCCTGTCATCACCAACCCGGGGTCAGACAGATCCCCCTGGTCGTCCTGCGTCAAGTACATGTAGGTCCCCCGGCACTTCACCTCCTGCCCATTGTGCCGGATGGTGGTGTCCATGGAGACAGTATTGGTCCCTTTGGGTTTCTTGGCGTAGCTCTGGCACTGGATCTTGCCGCACTTGGCATCTCTCCTGGCGCATTTCACGTAGTTACCCTGGCCGTCTTTGCCGCAGTTTCCATAGGTGTCCCCGGCCATGTTAACATCTTGGAAACAGGCGTCAGGAGCTGGCCACGCACCTGCCCCCCAGAGCTGGACGCATTGCTGGTGGTGCGTCATGCACATGCCGTTACTGCAGTACGCTTCTCCGTGGGTGCAGGCGGAACCATCCAGCAGGTAGACGTTGCTGGGGCAATAGGGCGAGGCCCCCGTGCAGTATTCGGGGAGGTCGCAGGACCCAGCCGGCTCCCTGCACATGGTCCCGGCTGCCTTCAGCTTGCAGCTCCGGCAGCAGTCCCCGTGGGCGCACTGGGCTCCGGCCTTCAGGGTGCAGTTGTGTGCGTTGCAGCAAGGATTGGTGCATTCCTCCATCTCCCCACAGTCGCACTCCTCCCCGTCCTCCAGGAAGCCGTTGCCGCATTTCTTGCCCACCACCAGGTCCTTGGTGTCGGGCATGTTGAAGAGACACATCCCACCGCCCTTCTGGAAGTACCTCTCCAGCTGCCTCTGGCTGCATGAGCTGAACACGCGGGGGAAGGGGTGGCCTGTGGCGGCGGCCATGACGCAGCCTCCTTTGTCCGGGGTGGCCTCGATGCAGCAGCCGTCGGTGTCGTGACTCATCCCGAAGTTGTGGCCGATTTCGTGAGCCATGGTGGCAGCGGCACCAATGGGCAGGTCGGAATGGTCCATGCTGACGCCTCCGGAGTTGTCTGCGCTGCACATCCCCTCCAACGGGGCCATGCCAATGGTGGTTCCTCGAAACGTCCCACCGGTCAATAGCTGGGCATTGTCGTGCTTCTTCCGAGCCTTCAGTGTCTTCTTCCACTGCAGGAACGACCAGAGAGTGGCACTGGCGTCGCTGGTCACCTTGCACTGGTCTCGCTCCGTCCAGACCTCCAGGCCGATAAGGGCCACTTTGATATTCAGAGACCTATAAAACCTGTCCACATAGTTGGCAATTTCCAGGATGCGTTGCTTCGTGTGGCCCAAGTTGCCTTTCTGAGTCATAAACAGAGTATGATCAGCCACAATGAAGAGCTCCATGTACTTTAAGGTCCTCCAAGCGTCTCTTTTTGTCCGCTGTCGTGCCGCTGGTCTGAAGGCTCTGGCGATATTCGCTACGCTGCTGCTCAACTGGTTGCTATGCCCACAGGTCCCGCCTTTTATTGTCAAGTGCTCCGCCCTATAGATGAGGTGATGTTCAGGTTTGGGGATTCCCAGGGGTTTCAGGTAGTAGCTGTCATTGCTGTTCAGTACGATCAGGCCACTGATTCCCGAGCACGTACTAAGCACCACCCATGATTCCTCATGCCCTCGGACGTGACCATGGTAATAACAGTGATCCGTGTAGTTGGGCGACACCGTCACCATTTGCCCATCCTCCGTGTAGTGTGTCTCGGTGTAGTCTTGCAACAGCAGCTGATTCTTCTCCAACGCCAGCACGAGCTCTCTGCCCTCCACGGTCACGGCCACGTCTCCCCTGTCAGGCGACGGCACCTTGTCCTCCACGCTGACCGCCCGCCGGCTCCGTCCTCCCAGAAGCCAATGAGGGGTGACCAACTCTCCTCCTTGCGGTGGCAGCCCTTGCGCCCCGGGGGTGCCCACCGCCTGGCCAGGGCGCAGCAGCAGCAGCAGGAGGAGGAGGAGGAATCGTTCCCGAAAGGGGCCCGGGAGCCTCCCCCGGCTGCAGAGCTGCCGCTGGGCTGCCCTCTCCATCCTCCCCGTCCGTCCCGCACTCGCTCGCC
>TRINITY_DN931_c0_g1_i7 len=3577 path=[0:0-891 1:892-893 2:894-909 4:910-3259 6:3260-3334 7:3335-3337 8:3338-3418 10:3419-3576]
CACAACACCCCTGTGAGGTAGGTATTATAGCCCCCATTTTACAGAGGGGGAAAATGAGGCATAGAGAGGTTCAGTGATTTAAACCAAGGTCTCACAGTGAGTCAATGGCAGAGCTGGGAGCGGGTCCCCTAGTCCCACAAGGCTGGGCTCCTTTCCTCATTTGAGAGCAAAATCGTAGTCGCTCAGAACAGAGGGTAGGAAACCCCCCATCCTTGCCACTGAAAGGCTGTTGTTAAGAGTGGCCTCGTAAATGAAACATTCTCTTTCATGTTGCCTGGTCCATGAAGGTCACTCTCTGAAATGCTGACAGAGACCGTGGGGGTGGGGTGGGGGGTGCAGGGAAGGACGAGGTCAGAAATCCTCCAGGCAAACATCAGACCTCACCACTAGGTGGCACTGTTTGGAAAGCCATTTTGAAAGATGGCGCACGCTTTACCTAATACCAGCTCCGAGCTCAATGGCCAGCGTTGGACCCTGGCGGCCACGGAGAACTTGTCCCTCTGGGTTGTTCAGGAGGGGAACCCTGCCTCCGCCAGGATCAGCTGCTCACGAGACCCGACGCCATATTTTGTAAAGGAGGGGAAAAACCAAGGCTGATGGGTTGATCCCTTAGCCAGGAAGTCGTGAGTCTTCACTGGAGCCTGTTGCAGGGCACGAGGATCCTTCCCCCCCTCCATTACCTCCTAAGCAAGTCTCTCCTCCCCGCCCCGGTCTCTTCATTTATGTGCAGAAAACTTTTAATCTTATAAAAACCGTCTTTGGTATAGAAAAAAACGCTCCACATTGTCTGTGGTAGTGCAAATAAGGAGAACCGTGCCGCCAGCGCCGTGCCAAGCTTTGTCATTTCTTAAAGGGGAAGGAGGCAGTTTGGACTTTCATCCCTGGAACTGGCCTTTGAGGCGGCACCGGCTTGAGTGGCTTGCTGAGCTGGTTGGCGGAAGCAACGCCCGACGGCTTGAGAGGCACCATGACCAGCAGGGCCTGTCCCTGAGTGGAAGTCGGTTGTTTGGCTAGAAGTGGGCTCCCGGGCAGGGGCCGGTGAGGGGGCCTTTGCTTTGAGGTGACCATGGGCGTCCTCACGGGGCTGCTGGGAAGCGGCTTCTTTGGTGGCAGCAGCTTGGCCTGCAAACTGATGGCCGTTTTGACAGGAACGACAGGGGACCGGTTGAGAGGCGGTAGTGGCGGCCGCGACGGCTTGAGGTCTTTCTGAGGAGGCGCAAGCGGGCTGGGCGCGGGGCGGAGCGGGCGGACAACATTGACAGGTTGGGAGCCATTTTGAAGAGGGCTTGGTTTGAGCGGGAAAATGCCCCTGTTCACTTTGTTAGCGCTGGCAACTGGTTTGCTTGAGGAGGAAATATCCTGTAGGGTGAAAGCCAAGTTTGAATGGCCCTTGCTTGCCTTCTGATTGAGGGCTCCGTTCCTGCTGCACGTCTCTTGCCCTTTCCTCGGGACCTTTATCCACTTGTTCAGGAGCGAGTTCTCCCGTCGGTAGCAAACATAGAATCCTAAAGCAACAGCCGGCAGGACCAGCAGGAAAATGACTAGGAGGGCTGTCAAGATGGCTTCGTGGTTGTCATACTGTACGGGGCCGCTATCCACGCTGCCCCCCAATCCTGACTTCTCGCAGTACGGGGGAGCCCAGCCCGCATTGCAGTGGCAGTTCCTGTTACTGTTGCAAACCCCGTGGCTGTTGCATTGGGAAATGCATTTCTCCACCTGAAAAACCGACGCGTTCTGACACCGTTGATCCTTGCAGACCATTCCATCCCCGCACTTGGTCCCTGTCATCACCAACCCGGGGTCAGACAGATCCCCCTGGTCGTCCTGCGTCAAGTACATGTAGGTCCCCCGGCACTTCACCTCCTGCCCATTGTGCCGGATGGTGGTGTCCATGGAGACAGTATTGGTCCCTTTGGGTTTCTTGGCGTAGCTCTGGCACTGGATCTTGCCGCACTTGGCATCTCTCCTGGCGCATTTCACGTAGTTACCCTGGCCGTCTTTGCCGCAGTTTCCATAGGTGTCCCCGGCCATGTTAACATCTTGGAAACAGGCGTCAGGAGCTGGCCACGCACCTGCCCCCCAGAGCTGGACGCATTGCTGGTGGTGCGTCATGCACATGCCGTTACTGCAGTACGCTTCTCCGTGGGTGCAGGCGGAACCATCCAGCAGGTAGACGTTGCTGGGGCAATAGGGCGAGGCCCCCGTGCAGTATTCGGGGAGGTCGCAGGACCCAGCCGGCTCCCTGCACATGGTCCCGGCTGCCTTCAGCTTGCAGCTCCGGCAGCAGTCCCCGTGGGCGCACTGGGCTCCGGCCTTCAGGGTGCAGTTGTGTGCGTTGCAGCAAGGATTGGTGCATTCCTCCATCTCCCCACAGTCGCACTCCTCCCCGTCCTCCAGGAAGCCGTTGCCGCATTTCTTGCCCACCACCAGGTCCTTGGTGTCGGGCATGTTGAAGAGACACATCCCACCGCCCTTCTGGAAGTACCTCTCCAGCTGCCTCTGGCTGCATGAGCTGAACACGCGGGGGAAGGGGTGGCCTGTGGCGGCGGCCATGACGCAGCCTCCTTTGTCCGGGGTGGCCTCGATGCAGCAGCCGTCGGTGTCGTGACTCATCCCGAAGTTGTGGCCGATTTCGTGAGCCATGGTGGCAGCGGCACCAATGGGCAGGTCGGAATGGTCCATGCTGACGCCTCCGGAGTTGTCTGCGCTGCACATCCCCTCCAACGGGGCCATGCCAATGGTGGTTCCTCGAAACGTCCCACCGGTCAATAGCTGGGCATTGTCGTGCTTCTTCCGAGCCTTCAGTGTCTTCTTCCACTGCAGGAACGACCAGAGAGTGGCACTGGCGTCGCTGGTCACCTTGCACTGGTCTCGCTCCGTCCAGACCTCCAGGCCGATAAGGGCCACTTTGATATTCAGAGACCTATAAAACCTGTCCACATAGTTGGCAATTTCCAGGATGCGTTGCTTCGTGTGGCCCAAGTTGCCTTTCTGAGTCATAAACAGAGTATGATCAGCCACAATGAAGAGCTCCATGTACTTTAAGGTCCTCCAAGCGTCTCTTTTTGTCCGCTGTCGTGCCGCTGGTCTGAAGGCTCTGGCGATATTCGCTACGCTGCTGCTCAACTGGTTGCTATGCCCACAGGTCCCGCCTTTTATTGTCAAGTGCTCCGCCCTATAGATGAGGTGATGTTCAGGTTTGGGGATTCCCAGGGGTTTCAGGTAGTAGCTGTCATTGCTGTTCAGTACGATCAGGCCACGTGTAGTTGGGCGACACCGTCACCATTTGCCCATCCTCCGTGTAGTGTGTCTCGGTGTAGTCTTGCAACAGCAGCCTGTGATTCTTCTCCAACGCCAGCACGAGCTCTCTGCCCTCCACGGTCACGGCCACGTCTCCCCTGTCAGGCGACGGCACCTTGCGCCCCGGGGGTGCCCACCGCCTGGCCAGGGCGCAGCAGCAGCAGCAGGAGGAGGAGGAGGAATCGTTCCCGAAAGGGGCCCGGGAGCCTCCCCCGGCTGCAGAGCTGCCGCTGGGCTGCCCTCTCCATCCTCCCCGTCCGTCCCGCACTCGCTCGCC
>TRINITY_DN931_c0_g1_i6 len=3651 path=[0:0-891 1:892-893 2:894-909 4:910-3259 5:3260-3336 6:3337-3411 8:3412-3492 10:3493-3650]
CACAACACCCCTGTGAGGTAGGTATTATAGCCCCCATTTTACAGAGGGGGAAAATGAGGCATAGAGAGGTTCAGTGATTTAAACCAAGGTCTCACAGTGAGTCAATGGCAGAGCTGGGAGCGGGTCCCCTAGTCCCACAAGGCTGGGCTCCTTTCCTCATTTGAGAGCAAAATCGTAGTCGCTCAGAACAGAGGGTAGGAAACCCCCCATCCTTGCCACTGAAAGGCTGTTGTTAAGAGTGGCCTCGTAAATGAAACATTCTCTTTCATGTTGCCTGGTCCATGAAGGTCACTCTCTGAAATGCTGACAGAGACCGTGGGGGTGGGGTGGGGGGTGCAGGGAAGGACGAGGTCAGAAATCCTCCAGGCAAACATCAGACCTCACCACTAGGTGGCACTGTTTGGAAAGCCATTTTGAAAGATGGCGCACGCTTTACCTAATACCAGCTCCGAGCTCAATGGCCAGCGTTGGACCCTGGCGGCCACGGAGAACTTGTCCCTCTGGGTTGTTCAGGAGGGGAACCCTGCCTCCGCCAGGATCAGCTGCTCACGAGACCCGACGCCATATTTTGTAAAGGAGGGGAAAAACCAAGGCTGATGGGTTGATCCCTTAGCCAGGAAGTCGTGAGTCTTCACTGGAGCCTGTTGCAGGGCACGAGGATCCTTCCCCCCCTCCATTACCTCCTAAGCAAGTCTCTCCTCCCCGCCCCGGTCTCTTCATTTATGTGCAGAAAACTTTTAATCTTATAAAAACCGTCTTTGGTATAGAAAAAAACGCTCCACATTGTCTGTGGTAGTGCAAATAAGGAGAACCGTGCCGCCAGCGCCGTGCCAAGCTTTGTCATTTCTTAAAGGGGAAGGAGGCAGTTTGGACTTTCATCCCTGGAACTGGCCTTTGAGGCGGCACCGGCTTGAGTGGCTTGCTGAGCTGGTTGGCGGAAGCAACGCCCGACGGCTTGAGAGGCACCATGACCAGCAGGGCCTGTCCCTGAGTGGAAGTCGGTTGTTTGGCTAGAAGTGGGCTCCCGGGCAGGGGCCGGTGAGGGGGCCTTTGCTTTGAGGTGACCATGGGCGTCCTCACGGGGCTGCTGGGAAGCGGCTTCTTTGGTGGCAGCAGCTTGGCCTGCAAACTGATGGCCGTTTTGACAGGAACGACAGGGGACCGGTTGAGAGGCGGTAGTGGCGGCCGCGACGGCTTGAGGTCTTTCTGAGGAGGCGCAAGCGGGCTGGGCGCGGGGCGGAGCGGGCGGACAACATTGACAGGTTGGGAGCCATTTTGAAGAGGGCTTGGTTTGAGCGGGAAAATGCCCCTGTTCACTTTGTTAGCGCTGGCAACTGGTTTGCTTGAGGAGGAAATATCCTGTAGGGTGAAAGCCAAGTTTGAATGGCCCTTGCTTGCCTTCTGATTGAGGGCTCCGTTCCTGCTGCACGTCTCTTGCCCTTTCCTCGGGACCTTTATCCACTTGTTCAGGAGCGAGTTCTCCCGTCGGTAGCAAACATAGAATCCTAAAGCAACAGCCGGCAGGACCAGCAGGAAAATGACTAGGAGGGCTGTCAAGATGGCTTCGTGGTTGTCATACTGTACGGGGCCGCTATCCACGCTGCCCCCCAATCCTGACTTCTCGCAGTACGGGGGAGCCCAGCCCGCATTGCAGTGGCAGTTCCTGTTACTGTTGCAAACCCCGTGGCTGTTGCATTGGGAAATGCATTTCTCCACCTGAAAAACCGACGCGTTCTGACACCGTTGATCCTTGCAGACCATTCCATCCCCGCACTTGGTCCCTGTCATCACCAACCCGGGGTCAGACAGATCCCCCTGGTCGTCCTGCGTCAAGTACATGTAGGTCCCCCGGCACTTCACCTCCTGCCCATTGTGCCGGATGGTGGTGTCCATGGAGACAGTATTGGTCCCTTTGGGTTTCTTGGCGTAGCTCTGGCACTGGATCTTGCCGCACTTGGCATCTCTCCTGGCGCATTTCACGTAGTTACCCTGGCCGTCTTTGCCGCAGTTTCCATAGGTGTCCCCGGCCATGTTAACATCTTGGAAACAGGCGTCAGGAGCTGGCCACGCACCTGCCCCCCAGAGCTGGACGCATTGCTGGTGGTGCGTCATGCACATGCCGTTACTGCAGTACGCTTCTCCGTGGGTGCAGGCGGAACCATCCAGCAGGTAGACGTTGCTGGGGCAATAGGGCGAGGCCCCCGTGCAGTATTCGGGGAGGTCGCAGGACCCAGCCGGCTCCCTGCACATGGTCCCGGCTGCCTTCAGCTTGCAGCTCCGGCAGCAGTCCCCGTGGGCGCACTGGGCTCCGGCCTTCAGGGTGCAGTTGTGTGCGTTGCAGCAAGGATTGGTGCATTCCTCCATCTCCCCACAGTCGCACTCCTCCCCGTCCTCCAGGAAGCCGTTGCCGCATTTCTTGCCCACCACCAGGTCCTTGGTGTCGGGCATGTTGAAGAGACACATCCCACCGCCCTTCTGGAAGTACCTCTCCAGCTGCCTCTGGCTGCATGAGCTGAACACGCGGGGGAAGGGGTGGCCTGTGGCGGCGGCCATGACGCAGCCTCCTTTGTCCGGGGTGGCCTCGATGCAGCAGCCGTCGGTGTCGTGACTCATCCCGAAGTTGTGGCCGATTTCGTGAGCCATGGTGGCAGCGGCACCAATGGGCAGGTCGGAATGGTCCATGCTGACGCCTCCGGAGTTGTCTGCGCTGCACATCCCCTCCAACGGGGCCATGCCAATGGTGGTTCCTCGAAACGTCCCACCGGTCAATAGCTGGGCATTGTCGTGCTTCTTCCGAGCCTTCAGTGTCTTCTTCCACTGCAGGAACGACCAGAGAGTGGCACTGGCGTCGCTGGTCACCTTGCACTGGTCTCGCTCCGTCCAGACCTCCAGGCCGATAAGGGCCACTTTGATATTCAGAGACCTATAAAACCTGTCCACATAGTTGGCAATTTCCAGGATGCGTTGCTTCGTGTGGCCCAAGTTGCCTTTCTGAGTCATAAACAGAGTATGATCAGCCACAATGAAGAGCTCCATGTACTTTAAGGTCCTCCAAGCGTCTCTTTTTGTCCGCTGTCGTGCCGCTGGTCTGAAGGCTCTGGCGATATTCGCTACGCTGCTGCTCAACTGGTTGCTATGCCCACAGGTCCCGCCTTTTATTGTCAAGTGCTCCGCCCTATAGATGAGGTGATGTTCAGGTTTGGGGATTCCCAGGGGTTTCAGGTAGTAGCTGTCATTGCTGTTCAGTACGATCAGGCCACTGATTCCCGAGCACGTACTAAGCACCACCCATGATTCCTCATGCCCTCGGACGTGACCATGGTAATAACAGTGATCCGTGTAGTTGGGCGACACCGTCACCATTTGCCCATCCTCCGTGTAGTGTGTCTCGGTGTAGTCTTGCAACAGCAGCTGATTCTTCTCCAACGCCAGCACGAGCTCTCTGCCCTCCACGGTCACGGCCACGTCTCCCCTGTCAGGCGACGGCACCTTGCGCCCCGGGGGTGCCCACCGCCTGGCCAGGGCGCAGCAGCAGCAGCAGGAGGAGGAGGAGGAATCGTTCCCGAAAGGGGCCCGGGAGCCTCCCCCGGCTGCAGAGCTGCCGCTGGGCTGCCCTCTCCATCCTCCCCGTCCGTCCCGCACTCGCTCGCC
>TRINITY_DN931_c0_g1_i10 len=1309 path=[0:0-891 1:892-893 3:894-1308]
CACAACACCCCTGTGAGGTAGGTATTATAGCCCCCATTTTACAGAGGGGGAAAATGAGGCATAGAGAGGTTCAGTGATTTAAACCAAGGTCTCACAGTGAGTCAATGGCAGAGCTGGGAGCGGGTCCCCTAGTCCCACAAGGCTGGGCTCCTTTCCTCATTTGAGAGCAAAATCGTAGTCGCTCAGAACAGAGGGTAGGAAACCCCCCATCCTTGCCACTGAAAGGCTGTTGTTAAGAGTGGCCTCGTAAATGAAACATTCTCTTTCATGTTGCCTGGTCCATGAAGGTCACTCTCTGAAATGCTGACAGAGACCGTGGGGGTGGGGTGGGGGGTGCAGGGAAGGACGAGGTCAGAAATCCTCCAGGCAAACATCAGACCTCACCACTAGGTGGCACTGTTTGGAAAGCCATTTTGAAAGATGGCGCACGCTTTACCTAATACCAGCTCCGAGCTCAATGGCCAGCGTTGGACCCTGGCGGCCACGGAGAACTTGTCCCTCTGGGTTGTTCAGGAGGGGAACCCTGCCTCCGCCAGGATCAGCTGCTCACGAGACCCGACGCCATATTTTGTAAAGGAGGGGAAAAACCAAGGCTGATGGGTTGATCCCTTAGCCAGGAAGTCGTGAGTCTTCACTGGAGCCTGTTGCAGGGCACGAGGATCCTTCCCCCCCTCCATTACCTCCTAAGCAAGTCTCTCCTCCCCGCCCCGGTCTCTTCATTTATGTGCAGAAAACTTTTAATCTTATAAAAACCGTCTTTGGTATAGAAAAAAACGCTCCACATTGTCTGTGGTAGTGCAAATAAGGAGAACCGTGCCGCCAGCGCCGTGCCAAGCTTTGTCATTTCTTAAAGGGGAAGGAGGCAGTTTGGACTTTCATCCCTGGAACTGGCCTAAGGAAGGAGAAATCATTATTAAAAAATAGGATTGAAACAAGAAGCAATTTTTTTTCTCGCAAGAATCAAGAATTGTCACCGAGGTCTAAGTACAATCTTGAGAATTTTTTCTCGAAATACCATTTACCATTAACCATTTACTGCAGCGTTTACCATATACCGCCCACCGTGCACCGCCCCCCATCTCGATAATGCGCATACGCAAAATGCAAAATGCCACTTCACGCATGCACCTTACCGAGACGAGTGCGGTCCACGGTAAACGGTACATGGCACATCGGTATACGATAAACAGTAAATTGCAGTAAACTGTAAATGGTATTTCGAAAAAAAAAATCTTGACTGAGAAATGTCAAGAGTCGGCATTTTTCTCAATTATCATTTCTCGCTTAAAACGAGTCAAGAACCATGATT
>TRINITY_DN931_c0_g1_i8 len=3559 path=[0:0-891 4:892-3241 6:3242-3316 7:3317-3319 8:3320-3400 10:3401-3558]
CACAACACCCCTGTGAGGTAGGTATTATAGCCCCCATTTTACAGAGGGGGAAAATGAGGCATAGAGAGGTTCAGTGATTTAAACCAAGGTCTCACAGTGAGTCAATGGCAGAGCTGGGAGCGGGTCCCCTAGTCCCACAAGGCTGGGCTCCTTTCCTCATTTGAGAGCAAAATCGTAGTCGCTCAGAACAGAGGGTAGGAAACCCCCCATCCTTGCCACTGAAAGGCTGTTGTTAAGAGTGGCCTCGTAAATGAAACATTCTCTTTCATGTTGCCTGGTCCATGAAGGTCACTCTCTGAAATGCTGACAGAGACCGTGGGGGTGGGGTGGGGGGTGCAGGGAAGGACGAGGTCAGAAATCCTCCAGGCAAACATCAGACCTCACCACTAGGTGGCACTGTTTGGAAAGCCATTTTGAAAGATGGCGCACGCTTTACCTAATACCAGCTCCGAGCTCAATGGCCAGCGTTGGACCCTGGCGGCCACGGAGAACTTGTCCCTCTGGGTTGTTCAGGAGGGGAACCCTGCCTCCGCCAGGATCAGCTGCTCACGAGACCCGACGCCATATTTTGTAAAGGAGGGGAAAAACCAAGGCTGATGGGTTGATCCCTTAGCCAGGAAGTCGTGAGTCTTCACTGGAGCCTGTTGCAGGGCACGAGGATCCTTCCCCCCCTCCATTACCTCCTAAGCAAGTCTCTCCTCCCCGCCCCGGTCTCTTCATTTATGTGCAGAAAACTTTTAATCTTATAAAAACCGTCTTTGGTATAGAAAAAAACGCTCCACATTGTCTGTGGTAGTGCAAATAAGGAGAACCGTGCCGCCAGCGCCGTGCCAAGCTTTGTCATTTCTTAAAGGGGAAGGAGGCAGTTTGGACTTTCATCCCTGGAACTGGCTTGAGTGGCTTGCTGAGCTGGTTGGCGGAAGCAACGCCCGACGGCTTGAGAGGCACCATGACCAGCAGGGCCTGTCCCTGAGTGGAAGTCGGTTGTTTGGCTAGAAGTGGGCTCCCGGGCAGGGGCCGGTGAGGGGGCCTTTGCTTTGAGGTGACCATGGGCGTCCTCACGGGGCTGCTGGGAAGCGGCTTCTTTGGTGGCAGCAGCTTGGCCTGCAAACTGATGGCCGTTTTGACAGGAACGACAGGGGACCGGTTGAGAGGCGGTAGTGGCGGCCGCGACGGCTTGAGGTCTTTCTGAGGAGGCGCAAGCGGGCTGGGCGCGGGGCGGAGCGGGCGGACAACATTGACAGGTTGGGAGCCATTTTGAAGAGGGCTTGGTTTGAGCGGGAAAATGCCCCTGTTCACTTTGTTAGCGCTGGCAACTGGTTTGCTTGAGGAGGAAATATCCTGTAGGGTGAAAGCCAAGTTTGAATGGCCCTTGCTTGCCTTCTGATTGAGGGCTCCGTTCCTGCTGCACGTCTCTTGCCCTTTCCTCGGGACCTTTATCCACTTGTTCAGGAGCGAGTTCTCCCGTCGGTAGCAAACATAGAATCCTAAAGCAACAGCCGGCAGGACCAGCAGGAAAATGACTAGGAGGGCTGTCAAGATGGCTTCGTGGTTGTCATACTGTACGGGGCCGCTATCCACGCTGCCCCCCAATCCTGACTTCTCGCAGTACGGGGGAGCCCAGCCCGCATTGCAGTGGCAGTTCCTGTTACTGTTGCAAACCCCGTGGCTGTTGCATTGGGAAATGCATTTCTCCACCTGAAAAACCGACGCGTTCTGACACCGTTGATCCTTGCAGACCATTCCATCCCCGCACTTGGTCCCTGTCATCACCAACCCGGGGTCAGACAGATCCCCCTGGTCGTCCTGCGTCAAGTACATGTAGGTCCCCCGGCACTTCACCTCCTGCCCATTGTGCCGGATGGTGGTGTCCATGGAGACAGTATTGGTCCCTTTGGGTTTCTTGGCGTAGCTCTGGCACTGGATCTTGCCGCACTTGGCATCTCTCCTGGCGCATTTCACGTAGTTACCCTGGCCGTCTTTGCCGCAGTTTCCATAGGTGTCCCCGGCCATGTTAACATCTTGGAAACAGGCGTCAGGAGCTGGCCACGCACCTGCCCCCCAGAGCTGGACGCATTGCTGGTGGTGCGTCATGCACATGCCGTTACTGCAGTACGCTTCTCCGTGGGTGCAGGCGGAACCATCCAGCAGGTAGACGTTGCTGGGGCAATAGGGCGAGGCCCCCGTGCAGTATTCGGGGAGGTCGCAGGACCCAGCCGGCTCCCTGCACATGGTCCCGGCTGCCTTCAGCTTGCAGCTCCGGCAGCAGTCCCCGTGGGCGCACTGGGCTCCGGCCTTCAGGGTGCAGTTGTGTGCGTTGCAGCAAGGATTGGTGCATTCCTCCATCTCCCCACAGTCGCACTCCTCCCCGTCCTCCAGGAAGCCGTTGCCGCATTTCTTGCCCACCACCAGGTCCTTGGTGTCGGGCATGTTGAAGAGACACATCCCACCGCCCTTCTGGAAGTACCTCTCCAGCTGCCTCTGGCTGCATGAGCTGAACACGCGGGGGAAGGGGTGGCCTGTGGCGGCGGCCATGACGCAGCCTCCTTTGTCCGGGGTGGCCTCGATGCAGCAGCCGTCGGTGTCGTGACTCATCCCGAAGTTGTGGCCGATTTCGTGAGCCATGGTGGCAGCGGCACCAATGGGCAGGTCGGAATGGTCCATGCTGACGCCTCCGGAGTTGTCTGCGCTGCACATCCCCTCCAACGGGGCCATGCCAATGGTGGTTCCTCGAAACGTCCCACCGGTCAATAGCTGGGCATTGTCGTGCTTCTTCCGAGCCTTCAGTGTCTTCTTCCACTGCAGGAACGACCAGAGAGTGGCACTGGCGTCGCTGGTCACCTTGCACTGGTCTCGCTCCGTCCAGACCTCCAGGCCGATAAGGGCCACTTTGATATTCAGAGACCTATAAAACCTGTCCACATAGTTGGCAATTTCCAGGATGCGTTGCTTCGTGTGGCCCAAGTTGCCTTTCTGAGTCATAAACAGAGTATGATCAGCCACAATGAAGAGCTCCATGTACTTTAAGGTCCTCCAAGCGTCTCTTTTTGTCCGCTGTCGTGCCGCTGGTCTGAAGGCTCTGGCGATATTCGCTACGCTGCTGCTCAACTGGTTGCTATGCCCACAGGTCCCGCCTTTTATTGTCAAGTGCTCCGCCCTATAGATGAGGTGATGTTCAGGTTTGGGGATTCCCAGGGGTTTCAGGTAGTAGCTGTCATTGCTGTTCAGTACGATCAGGCCACGTGTAGTTGGGCGACACCGTCACCATTTGCCCATCCTCCGTGTAGTGTGTCTCGGTGTAGTCTTGCAACAGCAGCCTGTGATTCTTCTCCAACGCCAGCACGAGCTCTCTGCCCTCCACGGTCACGGCCACGTCTCCCCTGTCAGGCGACGGCACCTTGCGCCCCGGGGGTGCCCACCGCCTGGCCAGGGCGCAGCAGCAGCAGCAGGAGGAGGAGGAGGAATCGTTCCCGAAAGGGGCCCGGGAGCCTCCCCCGGCTGCAGAGCTGCCGCTGGGCTGCCCTCTCCATCCTCCCCGTCCGTCCCGCACTCGCTCGCC
>TRINITY_DN931_c0_g1_i4 len=3737 path=[0:0-891 1:892-893 2:894-909 4:910-3259 5:3260-3336 6:3337-3411 8:3412-3492 9:3493-3578 10:3579-3736]
CACAACACCCCTGTGAGGTAGGTATTATAGCCCCCATTTTACAGAGGGGGAAAATGAGGCATAGAGAGGTTCAGTGATTTAAACCAAGGTCTCACAGTGAGTCAATGGCAGAGCTGGGAGCGGGTCCCCTAGTCCCACAAGGCTGGGCTCCTTTCCTCATTTGAGAGCAAAATCGTAGTCGCTCAGAACAGAGGGTAGGAAACCCCCCATCCTTGCCACTGAAAGGCTGTTGTTAAGAGTGGCCTCGTAAATGAAACATTCTCTTTCATGTTGCCTGGTCCATGAAGGTCACTCTCTGAAATGCTGACAGAGACCGTGGGGGTGGGGTGGGGGGTGCAGGGAAGGACGAGGTCAGAAATCCTCCAGGCAAACATCAGACCTCACCACTAGGTGGCACTGTTTGGAAAGCCATTTTGAAAGATGGCGCACGCTTTACCTAATACCAGCTCCGAGCTCAATGGCCAGCGTTGGACCCTGGCGGCCACGGAGAACTTGTCCCTCTGGGTTGTTCAGGAGGGGAACCCTGCCTCCGCCAGGATCAGCTGCTCACGAGACCCGACGCCATATTTTGTAAAGGAGGGGAAAAACCAAGGCTGATGGGTTGATCCCTTAGCCAGGAAGTCGTGAGTCTTCACTGGAGCCTGTTGCAGGGCACGAGGATCCTTCCCCCCCTCCATTACCTCCTAAGCAAGTCTCTCCTCCCCGCCCCGGTCTCTTCATTTATGTGCAGAAAACTTTTAATCTTATAAAAACCGTCTTTGGTATAGAAAAAAACGCTCCACATTGTCTGTGGTAGTGCAAATAAGGAGAACCGTGCCGCCAGCGCCGTGCCAAGCTTTGTCATTTCTTAAAGGGGAAGGAGGCAGTTTGGACTTTCATCCCTGGAACTGGCCTTTGAGGCGGCACCGGCTTGAGTGGCTTGCTGAGCTGGTTGGCGGAAGCAACGCCCGACGGCTTGAGAGGCACCATGACCAGCAGGGCCTGTCCCTGAGTGGAAGTCGGTTGTTTGGCTAGAAGTGGGCTCCCGGGCAGGGGCCGGTGAGGGGGCCTTTGCTTTGAGGTGACCATGGGCGTCCTCACGGGGCTGCTGGGAAGCGGCTTCTTTGGTGGCAGCAGCTTGGCCTGCAAACTGATGGCCGTTTTGACAGGAACGACAGGGGACCGGTTGAGAGGCGGTAGTGGCGGCCGCGACGGCTTGAGGTCTTTCTGAGGAGGCGCAAGCGGGCTGGGCGCGGGGCGGAGCGGGCGGACAACATTGACAGGTTGGGAGCCATTTTGAAGAGGGCTTGGTTTGAGCGGGAAAATGCCCCTGTTCACTTTGTTAGCGCTGGCAACTGGTTTGCTTGAGGAGGAAATATCCTGTAGGGTGAAAGCCAAGTTTGAATGGCCCTTGCTTGCCTTCTGATTGAGGGCTCCGTTCCTGCTGCACGTCTCTTGCCCTTTCCTCGGGACCTTTATCCACTTGTTCAGGAGCGAGTTCTCCCGTCGGTAGCAAACATAGAATCCTAAAGCAACAGCCGGCAGGACCAGCAGGAAAATGACTAGGAGGGCTGTCAAGATGGCTTCGTGGTTGTCATACTGTACGGGGCCGCTATCCACGCTGCCCCCCAATCCTGACTTCTCGCAGTACGGGGGAGCCCAGCCCGCATTGCAGTGGCAGTTCCTGTTACTGTTGCAAACCCCGTGGCTGTTGCATTGGGAAATGCATTTCTCCACCTGAAAAACCGACGCGTTCTGACACCGTTGATCCTTGCAGACCATTCCATCCCCGCACTTGGTCCCTGTCATCACCAACCCGGGGTCAGACAGATCCCCCTGGTCGTCCTGCGTCAAGTACATGTAGGTCCCCCGGCACTTCACCTCCTGCCCATTGTGCCGGATGGTGGTGTCCATGGAGACAGTATTGGTCCCTTTGGGTTTCTTGGCGTAGCTCTGGCACTGGATCTTGCCGCACTTGGCATCTCTCCTGGCGCATTTCACGTAGTTACCCTGGCCGTCTTTGCCGCAGTTTCCATAGGTGTCCCCGGCCATGTTAACATCTTGGAAACAGGCGTCAGGAGCTGGCCACGCACCTGCCCCCCAGAGCTGGACGCATTGCTGGTGGTGCGTCATGCACATGCCGTTACTGCAGTACGCTTCTCCGTGGGTGCAGGCGGAACCATCCAGCAGGTAGACGTTGCTGGGGCAATAGGGCGAGGCCCCCGTGCAGTATTCGGGGAGGTCGCAGGACCCAGCCGGCTCCCTGCACATGGTCCCGGCTGCCTTCAGCTTGCAGCTCCGGCAGCAGTCCCCGTGGGCGCACTGGGCTCCGGCCTTCAGGGTGCAGTTGTGTGCGTTGCAGCAAGGATTGGTGCATTCCTCCATCTCCCCACAGTCGCACTCCTCCCCGTCCTCCAGGAAGCCGTTGCCGCATTTCTTGCCCACCACCAGGTCCTTGGTGTCGGGCATGTTGAAGAGACACATCCCACCGCCCTTCTGGAAGTACCTCTCCAGCTGCCTCTGGCTGCATGAGCTGAACACGCGGGGGAAGGGGTGGCCTGTGGCGGCGGCCATGACGCAGCCTCCTTTGTCCGGGGTGGCCTCGATGCAGCAGCCGTCGGTGTCGTGACTCATCCCGAAGTTGTGGCCGATTTCGTGAGCCATGGTGGCAGCGGCACCAATGGGCAGGTCGGAATGGTCCATGCTGACGCCTCCGGAGTTGTCTGCGCTGCACATCCCCTCCAACGGGGCCATGCCAATGGTGGTTCCTCGAAACGTCCCACCGGTCAATAGCTGGGCATTGTCGTGCTTCTTCCGAGCCTTCAGTGTCTTCTTCCACTGCAGGAACGACCAGAGAGTGGCACTGGCGTCGCTGGTCACCTTGCACTGGTCTCGCTCCGTCCAGACCTCCAGGCCGATAAGGGCCACTTTGATATTCAGAGACCTATAAAACCTGTCCACATAGTTGGCAATTTCCAGGATGCGTTGCTTCGTGTGGCCCAAGTTGCCTTTCTGAGTCATAAACAGAGTATGATCAGCCACAATGAAGAGCTCCATGTACTTTAAGGTCCTCCAAGCGTCTCTTTTTGTCCGCTGTCGTGCCGCTGGTCTGAAGGCTCTGGCGATATTCGCTACGCTGCTGCTCAACTGGTTGCTATGCCCACAGGTCCCGCCTTTTATTGTCAAGTGCTCCGCCCTATAGATGAGGTGATGTTCAGGTTTGGGGATTCCCAGGGGTTTCAGGTAGTAGCTGTCATTGCTGTTCAGTACGATCAGGCCACTGATTCCCGAGCACGTACTAAGCACCACCCATGATTCCTCATGCCCTCGGACGTGACCATGGTAATAACAGTGATCCGTGTAGTTGGGCGACACCGTCACCATTTGCCCATCCTCCGTGTAGTGTGTCTCGGTGTAGTCTTGCAACAGCAGCTGATTCTTCTCCAACGCCAGCACGAGCTCTCTGCCCTCCACGGTCACGGCCACGTCTCCCCTGTCAGGCGACGGCACCTTGTCCTCCACGCTGACCGCCCGCCGGCTCCGTCCTCCCAGAAGCCAATGAGGGGTGACCAACTCTCCTCCTTGCGGTGGCAGCCCTTGCGCCCCGGGGGTGCCCACCGCCTGGCCAGGGCGCAGCAGCAGCAGCAGGAGGAGGAGGAGGAATCGTTCCCGAAAGGGGCCCGGGAGCCTCCCCCGGCTGCAGAGCTGCCGCTGGGCTGCCCTCTCCATCCTCCCCGTCCGTCCCGCACTCGCTCGCC
>TRINITY_DN931_c0_g1_i1 len=3663 path=[0:0-891 1:892-893 2:894-909 4:910-3259 6:3260-3334 7:3335-3337 8:3338-3418 9:3419-3504 10:3505-3662]
CACAACACCCCTGTGAGGTAGGTATTATAGCCCCCATTTTACAGAGGGGGAAAATGAGGCATAGAGAGGTTCAGTGATTTAAACCAAGGTCTCACAGTGAGTCAATGGCAGAGCTGGGAGCGGGTCCCCTAGTCCCACAAGGCTGGGCTCCTTTCCTCATTTGAGAGCAAAATCGTAGTCGCTCAGAACAGAGGGTAGGAAACCCCCCATCCTTGCCACTGAAAGGCTGTTGTTAAGAGTGGCCTCGTAAATGAAACATTCTCTTTCATGTTGCCTGGTCCATGAAGGTCACTCTCTGAAATGCTGACAGAGACCGTGGGGGTGGGGTGGGGGGTGCAGGGAAGGACGAGGTCAGAAATCCTCCAGGCAAACATCAGACCTCACCACTAGGTGGCACTGTTTGGAAAGCCATTTTGAAAGATGGCGCACGCTTTACCTAATACCAGCTCCGAGCTCAATGGCCAGCGTTGGACCCTGGCGGCCACGGAGAACTTGTCCCTCTGGGTTGTTCAGGAGGGGAACCCTGCCTCCGCCAGGATCAGCTGCTCACGAGACCCGACGCCATATTTTGTAAAGGAGGGGAAAAACCAAGGCTGATGGGTTGATCCCTTAGCCAGGAAGTCGTGAGTCTTCACTGGAGCCTGTTGCAGGGCACGAGGATCCTTCCCCCCCTCCATTACCTCCTAAGCAAGTCTCTCCTCCCCGCCCCGGTCTCTTCATTTATGTGCAGAAAACTTTTAATCTTATAAAAACCGTCTTTGGTATAGAAAAAAACGCTCCACATTGTCTGTGGTAGTGCAAATAAGGAGAACCGTGCCGCCAGCGCCGTGCCAAGCTTTGTCATTTCTTAAAGGGGAAGGAGGCAGTTTGGACTTTCATCCCTGGAACTGGCCTTTGAGGCGGCACCGGCTTGAGTGGCTTGCTGAGCTGGTTGGCGGAAGCAACGCCCGACGGCTTGAGAGGCACCATGACCAGCAGGGCCTGTCCCTGAGTGGAAGTCGGTTGTTTGGCTAGAAGTGGGCTCCCGGGCAGGGGCCGGTGAGGGGGCCTTTGCTTTGAGGTGACCATGGGCGTCCTCACGGGGCTGCTGGGAAGCGGCTTCTTTGGTGGCAGCAGCTTGGCCTGCAAACTGATGGCCGTTTTGACAGGAACGACAGGGGACCGGTTGAGAGGCGGTAGTGGCGGCCGCGACGGCTTGAGGTCTTTCTGAGGAGGCGCAAGCGGGCTGGGCGCGGGGCGGAGCGGGCGGACAACATTGACAGGTTGGGAGCCATTTTGAAGAGGGCTTGGTTTGAGCGGGAAAATGCCCCTGTTCACTTTGTTAGCGCTGGCAACTGGTTTGCTTGAGGAGGAAATATCCTGTAGGGTGAAAGCCAAGTTTGAATGGCCCTTGCTTGCCTTCTGATTGAGGGCTCCGTTCCTGCTGCACGTCTCTTGCCCTTTCCTCGGGACCTTTATCCACTTGTTCAGGAGCGAGTTCTCCCGTCGGTAGCAAACATAGAATCCTAAAGCAACAGCCGGCAGGACCAGCAGGAAAATGACTAGGAGGGCTGTCAAGATGGCTTCGTGGTTGTCATACTGTACGGGGCCGCTATCCACGCTGCCCCCCAATCCTGACTTCTCGCAGTACGGGGGAGCCCAGCCCGCATTGCAGTGGCAGTTCCTGTTACTGTTGCAAACCCCGTGGCTGTTGCATTGGGAAATGCATTTCTCCACCTGAAAAACCGACGCGTTCTGACACCGTTGATCCTTGCAGACCATTCCATCCCCGCACTTGGTCCCTGTCATCACCAACCCGGGGTCAGACAGATCCCCCTGGTCGTCCTGCGTCAAGTACATGTAGGTCCCCCGGCACTTCACCTCCTGCCCATTGTGCCGGATGGTGGTGTCCATGGAGACAGTATTGGTCCCTTTGGGTTTCTTGGCGTAGCTCTGGCACTGGATCTTGCCGCACTTGGCATCTCTCCTGGCGCATTTCACGTAGTTACCCTGGCCGTCTTTGCCGCAGTTTCCATAGGTGTCCCCGGCCATGTTAACATCTTGGAAACAGGCGTCAGGAGCTGGCCACGCACCTGCCCCCCAGAGCTGGACGCATTGCTGGTGGTGCGTCATGCACATGCCGTTACTGCAGTACGCTTCTCCGTGGGTGCAGGCGGAACCATCCAGCAGGTAGACGTTGCTGGGGCAATAGGGCGAGGCCCCCGTGCAGTATTCGGGGAGGTCGCAGGACCCAGCCGGCTCCCTGCACATGGTCCCGGCTGCCTTCAGCTTGCAGCTCCGGCAGCAGTCCCCGTGGGCGCACTGGGCTCCGGCCTTCAGGGTGCAGTTGTGTGCGTTGCAGCAAGGATTGGTGCATTCCTCCATCTCCCCACAGTCGCACTCCTCCCCGTCCTCCAGGAAGCCGTTGCCGCATTTCTTGCCCACCACCAGGTCCTTGGTGTCGGGCATGTTGAAGAGACACATCCCACCGCCCTTCTGGAAGTACCTCTCCAGCTGCCTCTGGCTGCATGAGCTGAACACGCGGGGGAAGGGGTGGCCTGTGGCGGCGGCCATGACGCAGCCTCCTTTGTCCGGGGTGGCCTCGATGCAGCAGCCGTCGGTGTCGTGACTCATCCCGAAGTTGTGGCCGATTTCGTGAGCCATGGTGGCAGCGGCACCAATGGGCAGGTCGGAATGGTCCATGCTGACGCCTCCGGAGTTGTCTGCGCTGCACATCCCCTCCAACGGGGCCATGCCAATGGTGGTTCCTCGAAACGTCCCACCGGTCAATAGCTGGGCATTGTCGTGCTTCTTCCGAGCCTTCAGTGTCTTCTTCCACTGCAGGAACGACCAGAGAGTGGCACTGGCGTCGCTGGTCACCTTGCACTGGTCTCGCTCCGTCCAGACCTCCAGGCCGATAAGGGCCACTTTGATATTCAGAGACCTATAAAACCTGTCCACATAGTTGGCAATTTCCAGGATGCGTTGCTTCGTGTGGCCCAAGTTGCCTTTCTGAGTCATAAACAGAGTATGATCAGCCACAATGAAGAGCTCCATGTACTTTAAGGTCCTCCAAGCGTCTCTTTTTGTCCGCTGTCGTGCCGCTGGTCTGAAGGCTCTGGCGATATTCGCTACGCTGCTGCTCAACTGGTTGCTATGCCCACAGGTCCCGCCTTTTATTGTCAAGTGCTCCGCCCTATAGATGAGGTGATGTTCAGGTTTGGGGATTCCCAGGGGTTTCAGGTAGTAGCTGTCATTGCTGTTCAGTACGATCAGGCCACGTGTAGTTGGGCGACACCGTCACCATTTGCCCATCCTCCGTGTAGTGTGTCTCGGTGTAGTCTTGCAACAGCAGCCTGTGATTCTTCTCCAACGCCAGCACGAGCTCTCTGCCCTCCACGGTCACGGCCACGTCTCCCCTGTCAGGCGACGGCACCTTGTCCTCCACGCTGACCGCCCGCCGGCTCCGTCCTCCCAGAAGCCAATGAGGGGTGACCAACTCTCCTCCTTGCGGTGGCAGCCCTTGCGCCCCGGGGGTGCCCACCGCCTGGCCAGGGCGCAGCAGCAGCAGCAGGAGGAGGAGGAGGAATCGTTCCCGAAAGGGGCCCGGGAGCCTCCCCCGGCTGCAGAGCTGCCGCTGGGCTGCCCTCTCCATCCTCCCCGTCCGTCCCGCACTCGCTCGCC
>TRINITY_DN931_c0_g1_i3 len=3645 path=[0:0-891 4:892-3241 6:3242-3316 7:3317-3319 8:3320-3400 9:3401-3486 10:3487-3644]
CACAACACCCCTGTGAGGTAGGTATTATAGCCCCCATTTTACAGAGGGGGAAAATGAGGCATAGAGAGGTTCAGTGATTTAAACCAAGGTCTCACAGTGAGTCAATGGCAGAGCTGGGAGCGGGTCCCCTAGTCCCACAAGGCTGGGCTCCTTTCCTCATTTGAGAGCAAAATCGTAGTCGCTCAGAACAGAGGGTAGGAAACCCCCCATCCTTGCCACTGAAAGGCTGTTGTTAAGAGTGGCCTCGTAAATGAAACATTCTCTTTCATGTTGCCTGGTCCATGAAGGTCACTCTCTGAAATGCTGACAGAGACCGTGGGGGTGGGGTGGGGGGTGCAGGGAAGGACGAGGTCAGAAATCCTCCAGGCAAACATCAGACCTCACCACTAGGTGGCACTGTTTGGAAAGCCATTTTGAAAGATGGCGCACGCTTTACCTAATACCAGCTCCGAGCTCAATGGCCAGCGTTGGACCCTGGCGGCCACGGAGAACTTGTCCCTCTGGGTTGTTCAGGAGGGGAACCCTGCCTCCGCCAGGATCAGCTGCTCACGAGACCCGACGCCATATTTTGTAAAGGAGGGGAAAAACCAAGGCTGATGGGTTGATCCCTTAGCCAGGAAGTCGTGAGTCTTCACTGGAGCCTGTTGCAGGGCACGAGGATCCTTCCCCCCCTCCATTACCTCCTAAGCAAGTCTCTCCTCCCCGCCCCGGTCTCTTCATTTATGTGCAGAAAACTTTTAATCTTATAAAAACCGTCTTTGGTATAGAAAAAAACGCTCCACATTGTCTGTGGTAGTGCAAATAAGGAGAACCGTGCCGCCAGCGCCGTGCCAAGCTTTGTCATTTCTTAAAGGGGAAGGAGGCAGTTTGGACTTTCATCCCTGGAACTGGCTTGAGTGGCTTGCTGAGCTGGTTGGCGGAAGCAACGCCCGACGGCTTGAGAGGCACCATGACCAGCAGGGCCTGTCCCTGAGTGGAAGTCGGTTGTTTGGCTAGAAGTGGGCTCCCGGGCAGGGGCCGGTGAGGGGGCCTTTGCTTTGAGGTGACCATGGGCGTCCTCACGGGGCTGCTGGGAAGCGGCTTCTTTGGTGGCAGCAGCTTGGCCTGCAAACTGATGGCCGTTTTGACAGGAACGACAGGGGACCGGTTGAGAGGCGGTAGTGGCGGCCGCGACGGCTTGAGGTCTTTCTGAGGAGGCGCAAGCGGGCTGGGCGCGGGGCGGAGCGGGCGGACAACATTGACAGGTTGGGAGCCATTTTGAAGAGGGCTTGGTTTGAGCGGGAAAATGCCCCTGTTCACTTTGTTAGCGCTGGCAACTGGTTTGCTTGAGGAGGAAATATCCTGTAGGGTGAAAGCCAAGTTTGAATGGCCCTTGCTTGCCTTCTGATTGAGGGCTCCGTTCCTGCTGCACGTCTCTTGCCCTTTCCTCGGGACCTTTATCCACTTGTTCAGGAGCGAGTTCTCCCGTCGGTAGCAAACATAGAATCCTAAAGCAACAGCCGGCAGGACCAGCAGGAAAATGACTAGGAGGGCTGTCAAGATGGCTTCGTGGTTGTCATACTGTACGGGGCCGCTATCCACGCTGCCCCCCAATCCTGACTTCTCGCAGTACGGGGGAGCCCAGCCCGCATTGCAGTGGCAGTTCCTGTTACTGTTGCAAACCCCGTGGCTGTTGCATTGGGAAATGCATTTCTCCACCTGAAAAACCGACGCGTTCTGACACCGTTGATCCTTGCAGACCATTCCATCCCCGCACTTGGTCCCTGTCATCACCAACCCGGGGTCAGACAGATCCCCCTGGTCGTCCTGCGTCAAGTACATGTAGGTCCCCCGGCACTTCACCTCCTGCCCATTGTGCCGGATGGTGGTGTCCATGGAGACAGTATTGGTCCCTTTGGGTTTCTTGGCGTAGCTCTGGCACTGGATCTTGCCGCACTTGGCATCTCTCCTGGCGCATTTCACGTAGTTACCCTGGCCGTCTTTGCCGCAGTTTCCATAGGTGTCCCCGGCCATGTTAACATCTTGGAAACAGGCGTCAGGAGCTGGCCACGCACCTGCCCCCCAGAGCTGGACGCATTGCTGGTGGTGCGTCATGCACATGCCGTTACTGCAGTACGCTTCTCCGTGGGTGCAGGCGGAACCATCCAGCAGGTAGACGTTGCTGGGGCAATAGGGCGAGGCCCCCGTGCAGTATTCGGGGAGGTCGCAGGACCCAGCCGGCTCCCTGCACATGGTCCCGGCTGCCTTCAGCTTGCAGCTCCGGCAGCAGTCCCCGTGGGCGCACTGGGCTCCGGCCTTCAGGGTGCAGTTGTGTGCGTTGCAGCAAGGATTGGTGCATTCCTCCATCTCCCCACAGTCGCACTCCTCCCCGTCCTCCAGGAAGCCGTTGCCGCATTTCTTGCCCACCACCAGGTCCTTGGTGTCGGGCATGTTGAAGAGACACATCCCACCGCCCTTCTGGAAGTACCTCTCCAGCTGCCTCTGGCTGCATGAGCTGAACACGCGGGGGAAGGGGTGGCCTGTGGCGGCGGCCATGACGCAGCCTCCTTTGTCCGGGGTGGCCTCGATGCAGCAGCCGTCGGTGTCGTGACTCATCCCGAAGTTGTGGCCGATTTCGTGAGCCATGGTGGCAGCGGCACCAATGGGCAGGTCGGAATGGTCCATGCTGACGCCTCCGGAGTTGTCTGCGCTGCACATCCCCTCCAACGGGGCCATGCCAATGGTGGTTCCTCGAAACGTCCCACCGGTCAATAGCTGGGCATTGTCGTGCTTCTTCCGAGCCTTCAGTGTCTTCTTCCACTGCAGGAACGACCAGAGAGTGGCACTGGCGTCGCTGGTCACCTTGCACTGGTCTCGCTCCGTCCAGACCTCCAGGCCGATAAGGGCCACTTTGATATTCAGAGACCTATAAAACCTGTCCACATAGTTGGCAATTTCCAGGATGCGTTGCTTCGTGTGGCCCAAGTTGCCTTTCTGAGTCATAAACAGAGTATGATCAGCCACAATGAAGAGCTCCATGTACTTTAAGGTCCTCCAAGCGTCTCTTTTTGTCCGCTGTCGTGCCGCTGGTCTGAAGGCTCTGGCGATATTCGCTACGCTGCTGCTCAACTGGTTGCTATGCCCACAGGTCCCGCCTTTTATTGTCAAGTGCTCCGCCCTATAGATGAGGTGATGTTCAGGTTTGGGGATTCCCAGGGGTTTCAGGTAGTAGCTGTCATTGCTGTTCAGTACGATCAGGCCACGTGTAGTTGGGCGACACCGTCACCATTTGCCCATCCTCCGTGTAGTGTGTCTCGGTGTAGTCTTGCAACAGCAGCCTGTGATTCTTCTCCAACGCCAGCACGAGCTCTCTGCCCTCCACGGTCACGGCCACGTCTCCCCTGTCAGGCGACGGCACCTTGTCCTCCACGCTGACCGCCCGCCGGCTCCGTCCTCCCAGAAGCCAATGAGGGGTGACCAACTCTCCTCCTTGCGGTGGCAGCCCTTGCGCCCCGGGGGTGCCCACCGCCTGGCCAGGGCGCAGCAGCAGCAGCAGGAGGAGGAGGAGGAATCGTTCCCGAAAGGGGCCCGGGAGCCTCCCCCGGCTGCAGAGCTGCCGCTGGGCTGCCCTCTCCATCCTCCCCGTCCGTCCCGCACTCGCTCGCC
>TRINITY_DN931_c0_g2_i1 len=484 path=[0:0-483]
ACCCCTTGTCTCTCCCTCTGTTCCCCTTCCTTCGTCACCCCCCCACCCCCCATCTCTCAGATTGTAAGCCCTAGGTCAGGGACCGTGTCTATTCAATAACTCTGTAAAGCACCAGGTACATTGCTGGCACTATATAAATGCTTGCTAATAATAATAATAAAAAAAGAGAGGCAGGATTAAGGCATCCCCCGACCCCTTTCTTGGCCCGCCATGGGCCATGACATCACGGTGCTCTGGCGGGGCAGGGACACCCCATTCCAGGTCAGTCCCAACGCAGCCGAGATCAGACAGGTCTTGGGCCTGATTCTGCGGCTTGCGGAGAGCTCTAATTTGAACACACGTTGGCCCATCCACAGGATGATTTTAACAAATGTTAAAAGCAGTCTCTTTTTCCTTCAATAGACACGAGTCTGTCATCAACGTCAGTTCAGCAGACCTCACAACACCCCTGTGAGGTAGATACTTGTCTCTTCCCTACAAACCC
>TRINITY_DN931_c6_g1_i1 len=4693 path=[0:0-4692]
GTCAGGCTTTCTGGTGCTATACCAGTGCTTTATTTAAAAATATTAAGCTACAAAAAGTTCTTACTTTACAAAAACAAGGCATAGTTTTGGGAGACTGGCTTTTAATTAAGAGTTTGCAAATGAAGGATTATGTATTTTCCCACTTACAATACAGCTTTAATCATCTGAAATTTAAGCACCAGAATAACTGTATTGCCTCATATTTACAAGGATTCTCCAACTAAGTTTTGATGACACAAAGGAATGCTTAATGCATATACACCTATTCCCCATCAGTATCACAGCTGCCCCATAGCACTTGTTGCTATTACTTGCACTGGAAAGTGACCTCATGCTGCAGCCAAGTAACTGGCAGTGTGGGACACACTAACTCTCTGCAAAGCATTTGCAAACCTCTACTCAGATTTTCCTCATCATTTACTATCAGTAAAAATAGCCATAGGAATTTCCTATGGCATAGAAGTTTATAGATCAACTGTTTTATCCATTAGGACAAGTGTTTGTTGGATTAGACAACAAGTCTTGTATCGTCGTAGTAATACCGTAAGTTACAAATGAGGTTTTATGAAGGCACCATGTACAGAATACTAAAAAAATACTGACATGAATACTGCGAACTCCCAGCACTTTTCACCTTTAACACACTAATCAATCCTCACAACACCCCTGTGAGGTAGGTACTTGTCTCTTCCCTACAAACCCAGAGAAGACTGAGGGTTTAAGATACAGGTCTCAACCACTGCTTAGCATGTTTACGAGTTGAATGAATGCATACGAGTAAGTAGATTCATTCAGTACCTTTTACTACTGCCATAGGATTCTGGACTGTATACAATATTTTAGATTTGTTAAAAGCATCTTCCCTACCAGGTAAAAAGCATTTTACAGTAAACTAAAGCCAAGGCAGGCAAGATGGGATGAATTTTTTTCTTTAATTACAGCCACTGTATGTCAAAGTGCAGTGGCTAGATCCCACCCCATAAACTTTCTTAGTATGTGCTTTAGCCACATGTGACTAGGTGAAGGGAGTAGAAGACTCCATTTGTAAGTCACGTTCTAGCCATCCATCCTCACACCAGGTTGTCCTAGACCACCGGTTTCAGTTTCTGCCATGTAGTGAGTGTTTTGGAACAGATAACGGTAGAAACACTTTGGCTGAACATTTTCCCAAATTAGCTTGCATGTTCTATGGATATTAACACCATTACTTTGGGAGGGGGGTAGTAGTAAGCTATACCCTCTATGGTAAATTGAGAAAAGTGGTTAACAGCACTCCTCCCCATCCTTTCCTGCCCCACTTCTGAAACAATTACTGAAATGTTAATTAAATGCCCAATGTATGTAAATTAACTGAACTACACCACTCTAAAATACAGGAATTCTTAATACTGGCTCCCTTCTTGAAATTTTCTTTTAAAGTCTCAAATCATAGATACCACAGAATTATTGCTCAACTCCAATTATAGCACAGTAGGACGCTGATAGTGGAAAGTACAAACTGCAATCAGGGCTAGCTTAAAGATTCAGTAGCTGCATTAAACAATCTTACAGGAAGTAAGGTCTTCAAGAGTAAATGGCAAAGGTGATCTGATGCAGTTATGCTACATCATAACTCAATACAAGTAAAAAGGTAGCATGTTTTAAATTTAACACCACAAGGAAAGACATCCACTTCATCTTGACCTTCCGTTAGCACAAGCAAATGCATCCCATGCAAGCTTAGCACAGAGGTTAAGTGATGTTCAACATGGATGATCAGGTTGTTTAGACTAGAACATTCAAGTTGCACTTTTAACAAGCCAGAATGTTTTGAAAGTAGCATGAGCGATCATCTGATTACCACTAACTTCCTGCACAAAATTTTATTTAGTAATCTCTCAGATCTTTGTGCTCTATATGGTCATGGGTTTCATAAAGCACGCATTGAAAAACTGGACACAGACAATGAAGTTTTTGCTCACACCAAGACAAACAAACACGCACTTTGCATTTCATTGAAGGGAAGTTTATCATACAGTAGTGTCAGTACAGGTCATTTCAGATCCTGCTTTACACCCAGGGTGGTGAAAAGATCGGCAGGTATTATTCATCTGTCATTGGCTCAGATGCTCAGTCCCTGCAGCACAAATGCAGATCAAGAAATAAGCATTTTCAGATGCAAGGAAAGAGGAGAGAAAAGGAAGAGTATGAAAGTTAATTACTGCTCTTCCAAACATACCTTCAGAATGAAGAATAAGTGTCTTCATAATAAAGGCCTTGTGTTTTACCACTGTTTTTGTCAAAACATTCCCTTTTACTGTCAAGTACACTCTTCAGATTGGAATAAAGTATGCATATTTAAACAATCCCATGTAGGTCTGTATTTTAGTTTATAATAGTTAAGACAACTAATCTCCCCCAAAATGAACCTGATTTGAGTGCTGCTTCTTCTTGTGCATCTCAGGCACAAGTTGAACCCGCATAGGTTTAATTTGTTTGGCAAGTAATTTGAGTTACAAATCTTAAAGCCAAAGAAAACATGAATGAAGCATAATGCAATTTACAGCCTGCATGAGCTTTAGATCTTTTTAAAACTGCATTCCAGTCTGAATTACTAAAAAGCTCCACTGGTATTTTATGAAGGAAAAATTATAATATTCCACTAGGATCAAGTTGTCACAACACTACAAAATAAAATGTAAAAAAGAGTGATATTATTAAGTTATACTTTACTCTAATTTAAGAACCCCTTCCTTTGTACACCTCCTACGAGATCCAATTAGAAATTGTTCACAAAAAAGTCCATCTTTGCTGTACACACCAGTCCCTGGGAACAACTATTTAAGAAACCCATTGCATTTTTCTATCCACGATTTAGCTTAAGGGTATGGAAAAGTCACAACAATTATTAATTGGGACCTATTCAGTAACCATTTAAACAAACATTCCAAACCTATCCAACCATACTTATACAGATGTTAGCTTTTTTCTGTAGTAAGGGGGTTTTGTAATTTCATACGCTGAACATACAGACTCCATGCTTCACAAGTTTTGTGCTGTAGAAATCTCTTGACATTTATACAAACATCTGAGTTCTTGGTTCTCAGTGTGTGCTTAAGATCAAACAGCAGCAAAAAAATAATAATTCTGCACTGCTAAAAGCAGTTTTACCTGTTTGTGCCTTTAGAATACTAGCTACACAAATGAAGATAGGTAATTCAGTGTTTTATAACTGAATTGGAATAGAAAAATCATATTAAGAGTAGTTCTGTGAAAAAGTGGCAGAGAATGAAGTCATTAGCTAAGGGCAGTAGATAGTAAAAATGCATGAAGGCTCTTGTACAAACAAGATACAATCAGAATAGATTAGGCAGCTACATATTTGTATTTCAGGGGCCAGGGAAAAAATCAAGCTTCACCAAGGTGTGCAGATGACAAGCCAGCATTACATAGGACTCTAAAGGCACATTACAGGTAGTACAATGATTCTGTTAAGACCAACTGTTTATACATACAGATCTTAATTTATAAACAAAAACAAAAGAATTTTCTTATCTTAAAAAAGGAACGAGAAGTGCATTTTCGTAATGTTAGCGCAAGTCAACTAAATTGTTCAGTCCAAATATTTAGTAGTACTTTCCTCAGTTGATATGGCTTCTCTGCACTACGCCCCATTCAGCAGAAAAAGGGCAGGATTATTAGTAAAAGCTGATTTTTTGCACTAACAATATCTACTCATCAGATCCTACTGATCTCTTCTGTGCCCGTTTGCGGGGGAACCGTCTTGGTGAAGCTTTGTTAATCTGATTTAAAGTTTCTTGAGGAATCCAACTCATGTCAACATCATTCTGATTTGATGTACCCATCTCTACTTTCTGGGCTGGTCTTTTTCTCTTCCTAGATTCCAACAGCTGATGTAAACCAATAATGACAAGTAAGCCAAGTCCAGACAGGAACATGTACATAAAGATCGTTTCACCATCCAGTCCATCTTCTTTTTCAATAATTGTAACTGTTTGATTGAAGACAGCATCCTGGAACACATTTCCATTTAAGTCTTTGTAGTTCAGATTAATAACTAGTCCAAAGGGACGACCACCCATAGGTTCTGCAGGAATGAAAGAGTACTCAAACGTGGCCTGTCTCTGTGGTGGTACTACTGTGTTTAGAGGAAGGGCTGTGAAATTCTGAATGAAAAACTGATAGTCTTGGGGGTATCTGAATGAAGCATCAAGGGACTCCACAATAAAGTCTTCTGTTCCCTTGTTGGTAAACCCTACCAGAAACTTTACAATGTTGTTTGCTGGAAAGTCTTCGCCTTTCACAAATAAGATAGTTGTATCAGCACTAGGTGAGGCTTTAGGTTCTCCTGATGGGTCTTCTTCCTCTTTTTCTTCTGTCAAGTCTGTGGGTTCATCTTCTTCAACTTCAGCTTCATCATCTTCATCTTCAATTACTGTATCTTCCACTGCTTCTTCATCTTCTGTAGCATCTTGGGCTGAAACCAATAAGCTTGAACCCGGGCCGCCGAGCAGGAGGGCAGCAGGGAAGGCCAACAACACCACCAGCAGCAACCGGTACAAGGATCTCATGGTAACGGCCAACTAGTGCCCTCGGCGGCTGCTCCTAACTGCTACGGCTATTACCCAAATGGCCGAGCAACTCCATCCGGGCAACCTGACGCCCTCGCGTCACGCAACCTCCTGACACCGCC
>TRINITY_DN955_c0_g1_i2 len=4638 path=[0:0-4637]
TGAAAAGGCTTTTTTTTTTTTTTTTTTTTTTTTTTTTTTTTTTTTTTTTTTTAAAACAAAGTTTTATTTCAGAGAAGTCCTTTGTATAAGTTCTACTTAAAATAAATTTTACATAAAACATGAGAGTAAGCAGAACAAAATGCAATTGCAGCCAGAAACCTTGTCAATAGGTGTTTTCAGACAAACACCTTCCCATACATTCCCCACTGGTTGCCATGGGTAAACCAGTGGGTAATGCACAGGTAATCCATGAGGAGGCACTTGTCTGAATACACCCACTGAAAGATCAATATGCTATCTGTAAAAAAGTTACTGGAGTAGTGGAATTTAAAAGCCTTGTCTAATTGTTCCTAAGAAAACAACATTACATGGACCCATTGTGAACTCTAAAAATTACTTACTGCTAGTTTGCAATCTGGTGAAGCTGCTATGATCATTCTCAAGCTACACTACATACATTTCAAATGCACAAGTAGTATTACTATTTTCTACAAAATGTCTTTTGTACAATAATCACTAAAATGGCTCATGTACAAAATATATTTTGGAAACACTAAATTTCAGTCATATCACTATAAAAACACTGAATATTACAAAGACAAAGTCTCGGTTAAAAAGGAACTCTAGTACAATTCTGAGCTATGGAGTAACTACTATTCTCTCCACAGTACAATTAAAATTTAGGATGTATACATTTAAAAGATCTTTACAGGGCAGTTTATTCTGTTTCACCTACATTACTACTCTTACCAGCAAGTATTTTTGAAAAGCTACCAACTGTAAACTGGTTCCAAAGATTCAATTACTATAAAATTATTGCAGCTTACTTTCCTGCCTTATAATTTCAGGTATTCAAATGATAGTTATTCCACTTATAGCTCATTAGGCAGATATTAAACTATTGTAGTAGGTTAAAATTTATAGATGTTAGATTATAAAGCATACAATATAACCTGTATAACTGACAAAAGTAGCTAAATACATTTAGAAAAGTCAAAAATGTACAAAAATATATTAGTGACGAAGTGGTAGGATTTAACCACAGATTCATGTAAAAAAGTTGATTTAAATAGTGATATTGAAAAAATTAGCTATTTTCCCTATTTGTAGCAGTCTACAAAGGCAACAAACTACATTTGAGGTAGCAATGCCAAATTCACAAGCTTTGGGTTGAATATATTGTCTACATTTTTGTAACATATTTGCCAATACAATATTTATATTTTAAATTGGTTCAAGAATTAATTTCACATTGTTACTTTACAAACAGTTTTTTAAATACTGGAAATGGTTTTAGGTTTGTTTTTTTTTTAAAAAAAGGTCTCCTGCTCCTAACAAACTATGGCATCTTGCATACAAACGCTGTACATACAAAAAAATCCTGAAGTTCTATAATACATCGTCAATAGAAGCTATGGTACAAGCAGTAGTTTACAGGAATTGGGGAAAGCCAACTGCACCTATTTCATAGTACGTACTATACCCTAAACTGTGCACTAGGTTTCATTTTTGGCCATCCACACATTTGCACACCAGGAAGTGATTAAAGGTGAGCTGTGTGGAAATTTTAGAATTCCCTACTTTTTAACATTAGTGCTGAACAAAAAAAATGTAAATTGGGTAGGTTTGCTAATCTTTAAGTTAGGATGACCTCCAACATTGGAGGATGGGGGAGGGAGGGAGAAGAGTCATGATTGAAAAAGACACCCAAGTGGATGGCCTTGCACCTTACAGTTTGGTTTTCCTTTTCTGCCAGATACTCGGAAGTTAAATCAGTCAGTTTACATAACACAATTTACTTTTTAAAAGTTGTTATAATGCAGTAGGGTAACTAGTTTATTCATTCCAAACAGATTTGTAGTTGGCAAATAATTTGAATAGGCTGCGTCTATTATCAGTTCAAGCCTGCTAGTTCATTACTGTGTGGTCACATCTTTAAGAAAAGCCTTCACAATTAACAAAAAAATAGATCAAAAGGTATGGAGAATTTTTTATTTGCAAAGAATCTGTAACTACCAAAGCTCTTCAAGAGCCTTAATAGATGTAAGGAAATATGCGGTATGGTACATGTTGACAGTATCTTTCCCATGCCAAGCCATATTTTTTCTTACACTGGTGTTCATCACGAGCTTCTCGGTGAATCAGCAAACAGGTGAAATAAATCACATAGAAATATGGTAAAATGTTGTTAAAACCGCATGGTAGGGACCAAGCTAGAGCCATGATGATATCACCCAGATAGTTAGGATGGCGCACAAACCCCCACCACCCTGAGACTAGAAGATATTTTCCAGTTGCAGTAGGAATAACTTTTAAATGAGCCAATTTTGCATCTTTTGGATTCCTCCGAAATGCATTTTTCTGTGAATTGGCACCACGGAAAATGTAATAGCCAAAGATATTCAGAACAACAATCGCAGATGCAGTAGGCCAAGAAATCTCACTAGGATGATTGACTAAATAGAAGGCTTGTAAACTGTAGATGAATGGAACCCATACCAAGTCTCCAAATGCTAGCATGAACCCAAACCCATCATGAGTGATGTCCATAGTTGTCAAAATAGCTTCCTCATTCCAAAGAGCATCCATCACATAGAGGAGCTGGAAACTATTAACCAATATCATTGATAAAGATGGCATATCATGATGTTGTACTTTCATCTCAGCAAAGAGCATTGCCAAGTTAATAACAACCCAGCCAATTAACCCTGGCCGTAATTCACAGAAGTATTTAAGGTCAAAATATCCAACGCGGGGGTTTAATTCACGCCCAATGAAGAAGTCATAAATAAGTTTTCCAGAATTTCCACCAGGTGATAGTTCATCGTCATGTGCTTTCAGGGAACGGACGTAGAGATAAACGCTAAATACCACAGAGAAGACTGCAGCAGAAACTGCAAACTGTAGGAAATGCTCATACAAATAGTAGAGTTCAATTTCAAAATACAAGGAAGTTCCTATTGCTGCAGCAGTCAGGAGAAAAGCATGGAATCCATTTATCCTGTACTGTAGTCTTGTTCCAGTCAAAAGCTGTATTCCTTCCACAACCTTTCCGATTGGCAGCAAGTAAAACAAGGCTTGGATGAAAAACCACAGAAGAAAAACACCAAATACTCTCGTCTCCCATAAACTGTCAAAAGCTGGCAAAGGAGGAGGAAAATTCGTAACACTGGGATCTTCCTGTTTGCACATCAGCAACAAGTAAAACACAGTGACAGGCAGAAGAAATATCATGCAGAAGGCCCCGATTCTTCCACCAAACTCTAGTTCTTTTGTCTGCCCGGATGCTTTTTTAACAGTTTTTGCTACCTCGAATGGTCTCTCTTCTGAATATTTTTCTTCCATTTTCTTCTCCTCTTTACTTGGTCGCAAACTGTACCGTTTCAGTATATGCTCAATTTCTAGCCTTGGGTCAACTTTTTGCTCTAGAATTTTGTGGGAAGTATCATTCCTTTCGGTGCTGTCAGGCTCACCGTTGTATCTGCTGGTGCTATTCTCATTTAGTTTCAAAGGAGTTAAGTTGGCTTCCAGATTCACTTTCTTTTTATCGTTTTTAAATTCTCGGCTTTGAGAAGAAGAACGACGCTTGTTTTTTGATGGTCGGCCAGGGGAACGGGATCTGCTACCACTGCGTCTGGAAGGAGAACTTGAGGAAGAATTGCTTTTTCTGTGTCTAAAAGAGGATACAGACCTCATATCACTTTCTTTCAACTCAAGCTCTGTTCCATCTTTGTACTTAACAGTATAAAGGTGAGTGAGGTCATCATAGCTAGTTACTTGTACTTCGTAATAAAGGACACTTCCTGGCCACCGACCCATCACGACCTCATTATCAGCAAACTTCCTGCTCGGCATTTTCCAAACGGAATCTGGGCTGCCGCCCCCACCTGGCCGGGCAAGGGCAATCTCCACAAAGCGGCGGCCGAGTCGGGCCCAAGCGGAGAGTCCCGGAGCAACGACAACAATCGCCTTGAGCAACGGTTACAAGCAGGAGGGCGCGCGACGTATTAGGCCCCACCCTCAGCCAGAGAGGCGGTGCGAATGGCTAGGCGCCAGCCAACCCTATTGGTCGCGGCGCCGCTTTTGAATCGCTTTCGGTGCAAGGGGATTGGCTACGAGCTGGTGGCGCGTCCCACCCTCTGAAGGCCGAAGAGAGCGAGCGAGCGGCCGGTCGGGCGCCAGGAACCTTGTCAACAGCTCGCCAGAGTGCCAAAGACGCCTATATTCCTTCAACCACAGAACCCTGCTATCCTTTCAAGCCAGGACACTGGGTATTGTTGAAGGAGTTCAAAAGAAAGAACTGTCTAGCGCCTCGTTGGACAGGCCCGCACCTGGTATTGCTTACTACTCACGCTGCAGTGAAACTAGAAAACAAAAATGCCTGGATTCATGCTTCTCATTGCAGGAGGGCTGACGCTCCTCCTGACAAAGACTAGTACTCAACCTGTACCTGATCAAAATAAACTGTTTCTGCCTTTTGTCAAGGGGGGTTTCCACAGTTCTCAGCACAACCTGACTGAAAAGAGCTCCCCTCGAGAAAGACGTTCTGTAGACTCTGCTAATACCTTTTTGTTAGTAATAGAACAGCTTCGCATTGATTTAAATGTATCTAACTGTTGGATTTGTGCCTCTATTCCC
>TRINITY_DN979_c1_g1_i2 len=3141 path=[0:0-1930 2:1931-3140]
TGAGCTGTGGATGCTTAGTACCTTTTTTTTTTTCAAGCAGAAGACGGCATACGAGATTACAAGGTGACTGGAGTTCAGACGTGTGCTCTTCCGATCTCGGAGAGGCCAGGGCGTTCAGGGGCCTTTTCAAACCCAGCAGCAGCGGCGCTAGGAGCCCGGCGAGGAAATGGCGGAGAACGATAAACCAGAGGCTGCGGCGCCGCCGCCGCCACCACCGGCGGGAGGAGCGGAGGAAACTGCTGCCGCCGCCTCCGATAACGGCCAGCCACAGCAGCACGATGAGGGGGGAGCGGCGAGCGAGAGCGGCGGGGGCAGCGCCAATGGCGTCAAAATGGAAAATGATGAGACAATGAAAGAAGAGAAACCTCCTGTGAAGGAAAAGTATATTCCAAAACCAAAAGCAATTCCCTCTCTTGGAAACAAGAATAGGTTCCATCCCTATTCAAAGGAGAAGAATGCAGGCACTGGAGAAAAGAAGACTATTAACCGTAACAGAGTTTTCATTAGCAACATCCCATATGACATGAAATGGCAAGCTATTAAAGATCTTATGAGAGAGAAAGTTGGTGAGGTTACATACGTGGAGCTGTTTAAGGATGCTGAAGGAAAATCAAGGGGTTGTGGTGTGGTTGAATTCAAAGATGAAGAATTTGTAAAGAAAGCATTAGAAACTATGAACAAATATGATCTTAGTGGAAGACCCCTGAACATTAAAGAGGATCCCGATGGTGAACATGCTCGGAGGGCATTGCAGCGTGGGGGAGGACCATTCCCAGGAGGACACGGTCCTGATATAGCACCTGGGTTGATGAATTTGCCACCTTCAATTCTCAATAATCCAAACATTCCTCCTGAGGTTATCAGTAACTTGCAGGCTGGCAGGCTTGGGTCCACTATTTTTGTTGCTAATCTTGATTTCAAAGTTGGCTGGAAGAAACTAAAGGAGGTGTTCAGCATTTCTGGAACAGTAAAACGTGCAGACATTAAAGAAGACAAAGATGGCAAGAGTCGAGGAATGGGAACAGTCACTTTTGAACAAGCAATTGAAGCAGTTCAAGCAATATCTATGTTCAATGGACAGTTCCTGTTTGATAGGCCCATGCATGTAAAAATGGATGATAAATCAATCCCTCATGAAGATTTCCGTGTTGTAGACAACAAGTCTTCACAGTTACCACGTGGACTTGGAGGCATTGGAATGGGACTTGGACCAGGCGGACAGCCCATCAGTGCAACCCAGTTAAGCATGGGTGGTGGAATGGGGAATATGGGTCCAGGAGGTATGGGAGTGGATGGCCCAGGTTTTGGAGGAATGAACAGAATGGGTGGAGGTGTTGGTGGATTTCGTGGCATGGAAGGAATGGCAAACATGGGAGGATTTGGGGGAGTCAACAGAATGGGAGGAATAGGTAGCGTAGATGACTTCAGAGGAAATATAGGCAGTGGAATGAGTGGCGGCCTTGGAACAGGCATGGGAGGCATGGCATCTGGTATGGGAGAAATGTTCCGTGGGGGAATGGGAGGAGGTATGGACAGAGACTTTGGTCGAAGTGACATGGCAATGAACCGTGGCTTTGGAGATTCATTTGGAAGAATGGGTGGTGCAATGGTTGGTGGTTTTGCAGGAGGAATGGGAGCTTCTAGCATGGGCCCAGTAGGATCTGGAATGAGTAGCGGAATAGGTGGTATGAATAGCATGACTGGAGGAATGGGAATGGGGATGGATCGAATGAGCTCCACTTTTGACCGAATGGGACCGGCTATGGGAGCTGGTCTGGACAGAAACATCGATATGGATCGAGGATTTGTGGCTGGTCCAATGGGCAGTGGTGTGAGAGAGAGAGTAGGCACCAAAGGCAACCAGATATTTGTCAGAAATCTTCCTTTTGACTTGACCTGGCAGAAGCTCAAGGAGAAATTCAGTCAGTGTGGTCATGTAATGTTTGCAGAAATTAAAATGGAGAACGGAAAATCAAAAGGCTGTGGAACAGTCAGATTTGACTCGCCAGAATCTGCTGAAAAGGCCTGTAGAATAATGAACGGCATAAAAATCAGTGGCAGAGAAATTGATGTACGTTTGGATCGCAATGCATAACTTATAACTGTGTTTAACATTCCTATGTCTGTTTAGCTTCTCTATCCTAGTAAATCATTTTTAGTAACATTGTATGCTTCCAAAAGCTGTAAAAAAAAACCCAAACAAACCAGCCCCCCCCCCCCAAAAGAACTTTTAAATCCCATCAGCCTCTAACAGTATAGTGTTGAATATACTGTGATCTTGTTAACTGAATCTTACTAAGTTTGGTTTTTAAAGACAACTTGCCTGACTTGGAGGCCCTGAGAACTCTCAGCTTCCATTGAGCTGTGGATGCTTAGTACCTCTGGAAAATTAGGTCAAGTGTCTCTAGTCATTCAGTTTAAATGAATGGTTATACTGTTTTTAATGAAATAAGCCATTTTCTCTGTTTAATCTCAAGACCGCATAGTGGGATTTGTTTAGTGTTTCAGATTTCTCCAAGCTTATATCAACATTGTAATGTAAAAACTAGATGTCTCTTTCCAGAATTTTGATTTTATATATGCATTGTAGTCACACTGTAATTCTTAACTCTAAAGGAAAGGGCTCCAATTAGGCTGTGATGTTTTGTTTTAGTTTTAAGATTAGTTTTATGACATGACTTAGAACTTCTGTAAATACGTTTTAGAGCCCAAAGGGAGTTTTGGATTTTTTTATTTGACTAAATGAAGAAACTGAATCTCTCTCATTGTTTATTTCTTTTTTTCTTTTCAGTACAGTAATTGGCTTAATCTAGTCACCACAGACCCTTATGGGATTGTTTCCTATGATCCCAAGTTCATATAAAATTGATAATATTACAAATGCTAAGTACACTATTAGGCAGATTGCTCCCAATCTTTTGTCCAGCTTCCAACCATTCAGGTGAACTGCCAGAAAAATAAACACAATGGAACAGATAAGAGAAATGGCTGTGTAGGTCAAACCACTGCTGTTTACTTCTACCGGTGCTGATGTATGTACAAAGGCAGTTTTTATAAACCAAGGTAATCCTAAACATAGCAAATCAAATACATTGGATCCTACAATGTTAGACATAGCCATATTCCCTTTTCCTGAAAGAC
>TRINITY_DN979_c1_g1_i1 len=3210 path=[0:0-1930 1:1931-1999 2:2000-3209]
TGAGCTGTGGATGCTTAGTACCTTTTTTTTTTTCAAGCAGAAGACGGCATACGAGATTACAAGGTGACTGGAGTTCAGACGTGTGCTCTTCCGATCTCGGAGAGGCCAGGGCGTTCAGGGGCCTTTTCAAACCCAGCAGCAGCGGCGCTAGGAGCCCGGCGAGGAAATGGCGGAGAACGATAAACCAGAGGCTGCGGCGCCGCCGCCGCCACCACCGGCGGGAGGAGCGGAGGAAACTGCTGCCGCCGCCTCCGATAACGGCCAGCCACAGCAGCACGATGAGGGGGGAGCGGCGAGCGAGAGCGGCGGGGGCAGCGCCAATGGCGTCAAAATGGAAAATGATGAGACAATGAAAGAAGAGAAACCTCCTGTGAAGGAAAAGTATATTCCAAAACCAAAAGCAATTCCCTCTCTTGGAAACAAGAATAGGTTCCATCCCTATTCAAAGGAGAAGAATGCAGGCACTGGAGAAAAGAAGACTATTAACCGTAACAGAGTTTTCATTAGCAACATCCCATATGACATGAAATGGCAAGCTATTAAAGATCTTATGAGAGAGAAAGTTGGTGAGGTTACATACGTGGAGCTGTTTAAGGATGCTGAAGGAAAATCAAGGGGTTGTGGTGTGGTTGAATTCAAAGATGAAGAATTTGTAAAGAAAGCATTAGAAACTATGAACAAATATGATCTTAGTGGAAGACCCCTGAACATTAAAGAGGATCCCGATGGTGAACATGCTCGGAGGGCATTGCAGCGTGGGGGAGGACCATTCCCAGGAGGACACGGTCCTGATATAGCACCTGGGTTGATGAATTTGCCACCTTCAATTCTCAATAATCCAAACATTCCTCCTGAGGTTATCAGTAACTTGCAGGCTGGCAGGCTTGGGTCCACTATTTTTGTTGCTAATCTTGATTTCAAAGTTGGCTGGAAGAAACTAAAGGAGGTGTTCAGCATTTCTGGAACAGTAAAACGTGCAGACATTAAAGAAGACAAAGATGGCAAGAGTCGAGGAATGGGAACAGTCACTTTTGAACAAGCAATTGAAGCAGTTCAAGCAATATCTATGTTCAATGGACAGTTCCTGTTTGATAGGCCCATGCATGTAAAAATGGATGATAAATCAATCCCTCATGAAGATTTCCGTGTTGTAGACAACAAGTCTTCACAGTTACCACGTGGACTTGGAGGCATTGGAATGGGACTTGGACCAGGCGGACAGCCCATCAGTGCAACCCAGTTAAGCATGGGTGGTGGAATGGGGAATATGGGTCCAGGAGGTATGGGAGTGGATGGCCCAGGTTTTGGAGGAATGAACAGAATGGGTGGAGGTGTTGGTGGATTTCGTGGCATGGAAGGAATGGCAAACATGGGAGGATTTGGGGGAGTCAACAGAATGGGAGGAATAGGTAGCGTAGATGACTTCAGAGGAAATATAGGCAGTGGAATGAGTGGCGGCCTTGGAACAGGCATGGGAGGCATGGCATCTGGTATGGGAGAAATGTTCCGTGGGGGAATGGGAGGAGGTATGGACAGAGACTTTGGTCGAAGTGACATGGCAATGAACCGTGGCTTTGGAGATTCATTTGGAAGAATGGGTGGTGCAATGGTTGGTGGTTTTGCAGGAGGAATGGGAGCTTCTAGCATGGGCCCAGTAGGATCTGGAATGAGTAGCGGAATAGGTGGTATGAATAGCATGACTGGAGGAATGGGAATGGGGATGGATCGAATGAGCTCCACTTTTGACCGAATGGGACCGGCTATGGGAGCTGGTCTGGACAGAAACATCGATATGGATCGAGGATTTGTGGCTGGTCCAATGGGCAGTGGTGTGAGAGAGAGAGTAGGCACCAAAGGCAACCAGATATTTGTCAGAAATCTTCCTTTTGACTTGACCTGGCAGAAGCTCAAGGAGAAATTCAGTCAGTGTGAGAATTACCAAAAGTAAAGTCATGTAACCAGTTGCAGACTGTTCTTCAGACAGTCCTGGCTTATACTAGGTCATGTAATGTTTGCAGAAATTAAAATGGAGAACGGAAAATCAAAAGGCTGTGGAACAGTCAGATTTGACTCGCCAGAATCTGCTGAAAAGGCCTGTAGAATAATGAACGGCATAAAAATCAGTGGCAGAGAAATTGATGTACGTTTGGATCGCAATGCATAACTTATAACTGTGTTTAACATTCCTATGTCTGTTTAGCTTCTCTATCCTAGTAAATCATTTTTAGTAACATTGTATGCTTCCAAAAGCTGTAAAAAAAAACCCAAACAAACCAGCCCCCCCCCCCCAAAAGAACTTTTAAATCCCATCAGCCTCTAACAGTATAGTGTTGAATATACTGTGATCTTGTTAACTGAATCTTACTAAGTTTGGTTTTTAAAGACAACTTGCCTGACTTGGAGGCCCTGAGAACTCTCAGCTTCCATTGAGCTGTGGATGCTTAGTACCTCTGGAAAATTAGGTCAAGTGTCTCTAGTCATTCAGTTTAAATGAATGGTTATACTGTTTTTAATGAAATAAGCCATTTTCTCTGTTTAATCTCAAGACCGCATAGTGGGATTTGTTTAGTGTTTCAGATTTCTCCAAGCTTATATCAACATTGTAATGTAAAAACTAGATGTCTCTTTCCAGAATTTTGATTTTATATATGCATTGTAGTCACACTGTAATTCTTAACTCTAAAGGAAAGGGCTCCAATTAGGCTGTGATGTTTTGTTTTAGTTTTAAGATTAGTTTTATGACATGACTTAGAACTTCTGTAAATACGTTTTAGAGCCCAAAGGGAGTTTTGGATTTTTTTATTTGACTAAATGAAGAAACTGAATCTCTCTCATTGTTTATTTCTTTTTTTCTTTTCAGTACAGTAATTGGCTTAATCTAGTCACCACAGACCCTTATGGGATTGTTTCCTATGATCCCAAGTTCATATAAAATTGATAATATTACAAATGCTAAGTACACTATTAGGCAGATTGCTCCCAATCTTTTGTCCAGCTTCCAACCATTCAGGTGAACTGCCAGAAAAATAAACACAATGGAACAGATAAGAGAAATGGCTGTGTAGGTCAAACCACTGCTGTTTACTTCTACCGGTGCTGATGTATGTACAAAGGCAGTTTTTATAAACCAAGGTAATCCTAAACATAGCAAATCAAATACATTGGATCCTACAATGTTAGACATAGCCATATTCCCTTTTCCTGAAAGAC
>TRINITY_DN979_c1_g2_i1 len=435 path=[0:0-434]
CAAGGAGAAATTCAGTCAGTGTGAGAATTACCAAAAGTAAAGTCATGTAACCAGTTGCAGACTGTTCTTCAGACAGTCCTGGCTTATACTAGGTGAGAGCTCTAGCTTTTTAAAAGTAGTAAAAGATCTGTTGTTTCATGTGTAACCGTGGTAAAGAATTGTACTTAAAGGGTACAGAAATCTTGGGGAAAAGATTTTAGGAGCCATTATTCTATCTCTGACTTCTCTCATTACAAAGAGTTAAAATTGTTACTGTGCTTACGTTCTACTGTCTTGTATATAAACACCTTCTTTCCAGATCTTATATTGGCACTTATAAATTGTATGAAAACTCGGAGGCTGGAAAGGTCTTGACACCTCTTGTTACTGGGAATCTTTTACAGCTGAGCTCAAACATAAGTCATGCCCTGTCCTGGTGGAGGAAGGACACTTGCT
>TRINITY_DN909_c0_g1_i1 len=1885 path=[0:0-1004 1:1005-1076 2:1077-1884]
TTTTTTTTTTTTTTTCAATTAGCAGTTATTTTATTCACCAACCTCTGAAAATGGTTATGTAACTGCTTAAAATATGCAAATGTAAGTTGCCCTCAATGAAGGTAGGGAAAGCGGCTTTTCAAGTATCTAGGGAGTTTTGCTATAGAGTCCCAATAGCAGATCATATTGTAAAACTTGCATTTCACTGTGCTTTCATGGAAGAATCATAGCACTATATACACATTTTGAACACTGTACTGTTGAACTTTATTTGAAATCCCTTGAATAGGATACCAGAAGTCTTCACACACCTATTCCCCAAAGGGAAGTACTGAATTATGAATCCCAATTCACCGGTATCTCTAGGGCCCTTTACCTCAACACCACAGGAGTGCAATCAATTTATACAAGAAAACACAAACTAGTTTTTCCTGTAGACTTTGATTCTTTTCCACAGCAACATAAAACTGATCTTTCCATAGCTACACCAAAGCTACTTTGAGATGCCATCGTTCAATACAGTTCTTTCAAGCTAAAGCAGGAAAATCCTCAGGGTCATCAGGGTTTGGAGCAACGATGTGAGTCACCACTTCTGGTTTAGGTCCTGTATCCTCAACTCTTTTGACACGTCCACGGCCTCCTCGTGCTCCTCTGGCTCCACGTCCAGGACGAGGAAGGTTCCCAAAGTTGATATCCAACTGAGAAGTTATGTCATTAACTGATTTTCGGAAGATGTGAGAGTCATCGTCAAAATCCCCCTTTAGGATATCATCTCTATATTTTGACTTGTGAATCACCACTGCTTTGGAAGGAACAGTGGTTTCTGGCTTCCGAATGTTGAATTCAGGCTTTGGTCGGTTTTGCTGCTGAAGATTTTTCCACTCATCCAATGTCATCTCTTGAACTACTTCTTCCACTGGTTCCCCTTCAGCCATTCTTGAGTTGGTCAGAGATTCTCCTTCAGTTGTCCCTTGGTGTTCCTCAGTCTCCACAGTCTCTTCCATGGGAGCAGTCTGTTCCAGCTCACTCAGATCATCTTTAACTGTTCCCCAGTTGTGGGCTCCACTTCCACCCCTTTTGTCTTCTGCTCTGATTCCTGTTTTATCACTCCCACTCTGTCTTTCAAATTCCCGTTTCCCTCTTTGGTCAAAGCCATTAAAACTCCTGTTCATCCCAGCACCTCTGCCTCGGACTCCACCTCTTCCTCCCCCACGGCCTCTCATTGATCTTTCCCGATCAGATCGGTCAATTGGCTTTTCTACTGCGAACTCCACTTGTCTTTCCATTTCATAGGAACGGTATTCCCTGAAAGAAGGCTTCCATTCGGCTTTATCTTGTTTTCTCTCTGTTCCCCTGTTCTCATTCCATCCTTGCTGTTCTCCTCTTTTAGGAGCTCGCTTCTGGCCGGGCTGCGGCGGGGCTCCGGGCGCCGGGGAGCTCTCGGGCTGCAGAAACTGGGAGCCTTTGCGCTCTTTCTGGGACTCGCGTTTGGCGGCGGCGGCGGCGGCAGCAGTGGCAGCCGCAGCTGCAGGGCCGGGTCTCTGGCCAGGGCCCGGCTTCCTGGTGGTGGTGGCGGCGGCGGCAGCGCTGCTGGCAGCCTCGTCTCGCTTCTTGCGCTGCTGCTGGCGGCGCTCGGCCTCGCGCAGAATATCGAAGGGGTCGGACTCGTCGTCCAGCAGCTGGTGGAAGCGGTTGGCGACGGCGCAGCCGAAACTCTCCTGCATGGCAGCGCCCACCGGGCTGCCCAGCGCCCCCTTCATCATGGCGGCGGCCGCCCCCTGCCTCCGCACAGGCCGAGAACCACCGAGCTGGGCCCGGTTTCAGCGCGGCCCCAGCAACCAAGCCATGGCTCCTCTCCCGCCCTGTCTGTGCTCCGTAAACCAATCGAGGCACCCACACTGCTCGC
>TRINITY_DN909_c0_g1_i2 len=1813 path=[0:0-1004 2:1005-1812]
TTTTTTTTTTTTTTTCAATTAGCAGTTATTTTATTCACCAACCTCTGAAAATGGTTATGTAACTGCTTAAAATATGCAAATGTAAGTTGCCCTCAATGAAGGTAGGGAAAGCGGCTTTTCAAGTATCTAGGGAGTTTTGCTATAGAGTCCCAATAGCAGATCATATTGTAAAACTTGCATTTCACTGTGCTTTCATGGAAGAATCATAGCACTATATACACATTTTGAACACTGTACTGTTGAACTTTATTTGAAATCCCTTGAATAGGATACCAGAAGTCTTCACACACCTATTCCCCAAAGGGAAGTACTGAATTATGAATCCCAATTCACCGGTATCTCTAGGGCCCTTTACCTCAACACCACAGGAGTGCAATCAATTTATACAAGAAAACACAAACTAGTTTTTCCTGTAGACTTTGATTCTTTTCCACAGCAACATAAAACTGATCTTTCCATAGCTACACCAAAGCTACTTTGAGATGCCATCGTTCAATACAGTTCTTTCAAGCTAAAGCAGGAAAATCCTCAGGGTCATCAGGGTTTGGAGCAACGATGTGAGTCACCACTTCTGGTTTAGGTCCTGTATCCTCAACTCTTTTGACACGTCCACGGCCTCCTCGTGCTCCTCTGGCTCCACGTCCAGGACGAGGAAGGTTCCCAAAGTTGATATCCAACTGAGAAGTTATGTCATTAACTGATTTTCGGAAGATGTGAGAGTCATCGTCAAAATCCCCCTTTAGGATATCATCTCTATATTTTGACTTGTGAATCACCACTGCTTTGGAAGGAACAGTGGTTTCTGGCTTCCGAATGTTGAATTCAGGCTTTGGTCGGTTTTGCTGCTGAAGATTTTTCCACTCATCCAATGTCATCTCTTGAACTACTTCTTCCACTGGTTCCCCTTCAGCCATTCTTGAGTTGGTCAGAGATTCTCCTTCAGTTGTCCCTTGGTGTTCCTCAGTCTCCACAGTCTCTTCCATGGGAGCAGTCTGTTCCAGCTCAGTTTTATCACTCCCACTCTGTCTTTCAAATTCCCGTTTCCCTCTTTGGTCAAAGCCATTAAAACTCCTGTTCATCCCAGCACCTCTGCCTCGGACTCCACCTCTTCCTCCCCCACGGCCTCTCATTGATCTTTCCCGATCAGATCGGTCAATTGGCTTTTCTACTGCGAACTCCACTTGTCTTTCCATTTCATAGGAACGGTATTCCCTGAAAGAAGGCTTCCATTCGGCTTTATCTTGTTTTCTCTCTGTTCCCCTGTTCTCATTCCATCCTTGCTGTTCTCCTCTTTTAGGAGCTCGCTTCTGGCCGGGCTGCGGCGGGGCTCCGGGCGCCGGGGAGCTCTCGGGCTGCAGAAACTGGGAGCCTTTGCGCTCTTTCTGGGACTCGCGTTTGGCGGCGGCGGCGGCGGCAGCAGTGGCAGCCGCAGCTGCAGGGCCGGGTCTCTGGCCAGGGCCCGGCTTCCTGGTGGTGGTGGCGGCGGCGGCAGCGCTGCTGGCAGCCTCGTCTCGCTTCTTGCGCTGCTGCTGGCGGCGCTCGGCCTCGCGCAGAATATCGAAGGGGTCGGACTCGTCGTCCAGCAGCTGGTGGAAGCGGTTGGCGACGGCGCAGCCGAAACTCTCCTGCATGGCAGCGCCCACCGGGCTGCCCAGCGCCCCCTTCATCATGGCGGCGGCCGCCCCCTGCCTCCGCACAGGCCGAGAACCACCGAGCTGGGCCCGGTTTCAGCGCGGCCCCAGCAACCAAGCCATGGCTCCTCTCCCGCCCTGTCTGTGCTCCGTAAACCAATCGAGGCACCCACACTGCTCGC
>TRINITY_DN994_c0_g1_i1 len=249 path=[0:0-248]
CCGATCTGTTGGAGGCTGGGAGTGAATAGCAGGCAACAGATCACTCCATTATGACCCGTTGGCCACGTCTGTGAAGCAACCGAAGCTGTCACTGTTAGAGACAGGATACTGGGCTGGGTGGATCATTGGTCTGAGCCAGCGTGGCACTTCTTATGACTCATGGGCAGAGGACCAGTCCTCCTCCCAGGCCCGGGGCTTAGGGGCCGCCGCCTCCGCCGCCTCGCGCTCCTGCCGCCGCCTCGCTCAGCG
>TRINITY_DN994_c0_g2_i7 len=3933 path=[0:0-41 2:42-42 4:43-324 6:325-386 7:387-1100 9:1101-1288 10:1289-1427 12:1428-2219 13:2220-2669 15:2670-3932]
ACCGAGATCTACACTCTTTCCCTACACGACGCTCTTCCGATCTGGCAGAATATACTCAAAGTGATCATCGTGGCTTTAAACAGAATCCAGTGAGCGGTGTGTTTTGGTTGAAGCAGAGTGTGTGTGTGTACACACACACGTATTTGTGTGGGGTAAGGGGGGGGGCATTTCACACCGTCCTCTCCCCACCAAGGCTGCTAGCTCTGGACTTGGTTCCTATTAGTGTTCTCCGAGTTTCCTGTTGTCAAGAGTTCTTTGCTGCTCTTGAATCTGATCCCAACAGCAGAGCCTCGGGAGAGTCGATAAATACTTCAGTGGTCTGGACACAAGGTTGAACCCAACCAAGACCGATGCAGAGTGTGACTAGTGCAACGCATTTCACTCAGCTTCAAGCTCCCGAGTGCAATGGGGTCCGGTTCTTAGGGGGCTCCATTTTTCTCCTAGGGAGTTTCAAGCCTTGATTTCCCTCCTTTATTTTATAGTGTCTCCTCCTTGCCTTTTCCTCCTGCTTTCCACATTGCCGTGCCCTATTTTCGGAAGGCAAAGACCTCTCTGGTTTTTAGTCCCCTCTTGCCTTCGTTGCCTAGCTTGGGAGAAGACACTTCCACTATGCCCCCATATGGGCAGCTCTCAGACTCCGGGTGATGTCCGGTACACTCCACAGCAGGGATGGAACCACTGTCCCACATGCCAGTTCCACACAGCTTACACAGGTCATGCAGGCTGCAGGGGATACGAGGAAACAGGCGGAACTGATAAAGCAAACTCCTAGCCTTCCTGAGTACGAGTTCCCCATTCATGTGCATGGCCAAGTTACCGAAATGCAGCAGCATTTGGTCGGTGGCCAGCTGCTGCTCGATGACATCATCACCGTAGATCACCACGATGGCCACGCAGATAAAGAGGTGGAAATAGTCTGTCTGGTAGTGAGCCCAGCAGGCTTCCCACATGCGCAGGGCCTCGGCATCGGGAAACTCGCGCTTGAAACAGAGGAGGACCCAGCGGTGGCAGAAAAGCATTTGCAGCCCATCTTCGCCCAGGGAGACAAGGTGGTGGTAGAAACGTACGTGCATCAGCCGCAGCAGCTCCCGCAGGTACATCAGTTGTTTCTCCATATCCTCATCCCGCGGGGAGCTAATGAAGATCGTGTTCTGCATCAGGCCCACAAAGCACCAGAAAGTGTCTGACTCATCCAGGACCTCGGCTAGGATGGGGGCAACCAGGTCGGACATCCCCTGGGAGTAGCCAATGACAGGGCTATACACTGCATAGTTCAGCAAGATTCGCCTAGAAGATGATATTCAAAGAGCAACAGATGAGGTCCAGAAGGGGTCGGCTGAAGCTAAGCTGAGACTTCCAAGGCAGCGAGGACATTTTGACATAAAACTTAGTCAAGTAGCAGCATGTTCACGTATCTGTCTTCCTTGTAGCTTTCCCCACCAGCCAGCCAGATCCCAGTCTCAGTGTGCATCATTCTAGAAGGAGTGCAGAAATAAAGCCCTTTCCTCACAAACTCCCTGATCACTGGCTGACTGGAAGCTGCCCCTTGCTACTCATCCATCCGCAGCAGTGATGACCAAGACATCAATTGCCAGCAACATCCTGGGCACTTCCCAACTTGCTAGCACGTTTTCAGGGTGGAGGGGCAGAGAGCTCTCTCCTGCCCCATTCAAAGTACCCACACCCTTTTCTGAGTGCCATGATGTCATCACACACAAAAGGGGTGTGGCTACAGTGGGGAGGGAGTGGCTATACCAGAGAGGGTAAAGAAGCTCTTCTGAACTTTCTGGCATAGCCATACTCCTTTTCTGAGAGCCATGATGTCCTGGGACAGGGAACGAGGCATAGCTATCATAGCTATTACAAAAGGGAGGTCGGGGAAGAAGCATCCACACACCAGGGATTAGAGCGATCATCCTACCAGCTGCTTGGTTAGAACCCAAAGCGAAAGTAACCGCCTGGACCCAACCCACCAGCCAAAGCCCATTATGGTTTCTACCGATTTTCAGCAGCAGCACTCCGTCCCCCAATGGCTCCTCATTCCTGAACAAACTGGCGAAGGTCACTGCCACTTGGTAGAAGCGTCCCCCCAGGAGGGAGACCCTCAGCAGCTGTCTAAAGTTGGTAATTCAGAAGCCACTTGCCCTGGAGGGCTTTGGTGCTGCTTCCAAAGTTTTCTAGGCATCCATGGATTTGGGGCATTAAGGGAACATGTCACCTCATGGTTTCCACGTTGGGGTTGTCCTCCCCGCGGAAGAACTGGTTGCTGCGGTCGGTTCTCACCACGTCCTTGTCAACTGTGAACTGCACGTTTCGCCAGAATTCCTTCTGCTCGTCTGGAGTCATTGAGAGCCTTTTCTGCTGGATCTCAAAGTATTCCCTCCTCTTCTGCACCCGCAAAGCCTCCCTCTCCTCCGACGTGGAGTCGTGGCTGTAGTAACGCAACAAGAAGGGCCAGACCTCGCCCCGGATGGAGACGTCGATCCCGCCAAAGAAAATGGCCTTCCGCAGCTTGTACTCTTCTTCCACCTGTCCAGATTCATTCAGGTGACTGAGCCACGTGGAGACATCGAGGCGCTTGTATGCATTCTCCTCTGGGTGGGTCTCGGAGGAGGGCAGCTTGGGCCGACGGATTGAGAATTGCATGCAGGTCTTCTCGTCGGCAAGCTGGTCTTTGAGATGGGTCTCAGTGCAGTATTTCCATTGCTGAAACACTTCACACAGCTTATCCAGGCCACCATGGTGAAAGTGGAAGATCTTGTATTGACTCTCTCTGCTAGCAACAACCAGCTGCCCACTGGTGCAGGCCTCATCGCTAAAGAAAAGGCGGAGAGATCTCATCTGCCCGAGGTCAACTCTGAAGACTCCACAGATCTGCTCCAGGGCGAGCACCTTTGGCTGCTCGTCCCATCTGGCGGTTGGCGCCTGCCCGTTCTTCTCCTGGAACGGGGCGTTGGTGTCCAGGCTGGATGTGGAGCCGGTTGAACAAGTCATGCGATTGTCGCATGTCTCTCTGCTCTCATTATCCAGGAACATGGAGCTGCCGCTTTCTCCGAGGGCTTCACTGATGGGCGAGAGGCAGAATGGGGAAGAAAAGGCATCGGAGTCCGAGTCAAAAGTGCTGTCCCGGCTGACGTCATCGGCAGACAGCTCCAGGGAGACCTCGTCCTGCTCCGGACGGCACTCCGGCCCTTCCTCCGCTGACAACTCCAACCTGTTCTGCTCATCCTGAGAACTGATTGTCGATAAGATTCCTGAGTCCTTGAGGGCAGGCTGCACGGGATTGTGAGTATCTTCTGTTGTCAGGCCACCCTGGGGCAATTTCTCCCCTTCTTCGGAAGGGGAGCCGACGTGAGCTACGTCCCTGATCAGCTGAGAGACAGACAAAATATCCTCGCCCTTCGGGATCACAGCTCGTTTCTGCTCGGTGGGAGACGTCTGATGGTTTCCACCAAAACCCTGAGAGTGACGACAGCGCTTGCGGGGGGCTTTACGGACAGGAGAGCTCTCAGGGGTGATGTAGCGGAGGGCCTCCTCATCCTGCCTCTGAATACGGGAGTTTGGGACCCAGGCCAGGATAAGGGTGGTTCCCAACAGCTCATCCTTCTCCATGTACAAGCACAGATAGCCTGGGTGATGCTCTCCGACACCCTGCAGCATCTCGGAAGGGTGGACGCAGACATTGTTCTTGGAATAGATAATCTCCCCATCCAGCACAGAAGACGAGCCACAGCTGCTGGCATTTAAGGTCAGGAGGTCAGAGGCTTTAGAAGAGGCACGTCGGAGGAGTCTGCCCAGAGACATCGCCACGGGAGTGTTTCCATTATCTATTGACTTCAACCAGGAGCCAAGTTCATACAGTAAGGTCCAGGCCCGGGGCTTAGGGGCCGCCGCCTCCGCCGCCTCGCGCTCCTGCCGCCGCCTCGCTCAGCG
>TRINITY_DN994_c0_g2_i4 len=2243 path=[4:0-281 6:282-343 7:344-1057 8:1058-1604 9:1605-1792 13:1793-2242]
GGCAGAATATACTCAAAGTGATCATCGTGGCTTTAAACAGAATCCAGTGAGCGGTGTGTTTTGGTTGAAGCAGAGTGTGTGTGTGTACACACACACGTATTTGTGTGGGGTAAGGGGGGGGGCATTTCACACCGTCCTCTCCCCACCAAGGCTGCTAGCTCTGGACTTGGTTCCTATTAGTGTTCTCCGAGTTTCCTGTTGTCAAGAGTTCTTTGCTGCTCTTGAATCTGATCCCAACAGCAGAGCCTCGGGAGAGTCGATAAATACTTCAGTGGTCTGGACACAAGGTTGAACCCAACCAAGACCGATGCAGAGTGTGACTAGTGCAACGCATTTCACTCAGCTTCAAGCTCCCGAGTGCAATGGGGTCCGGTTCTTAGGGGGCTCCATTTTTCTCCTAGGGAGTTTCAAGCCTTGATTTCCCTCCTTTATTTTATAGTGTCTCCTCCTTGCCTTTTCCTCCTGCTTTCCACATTGCCGTGCCCTATTTTCGGAAGGCAAAGACCTCTCTGGTTTTTAGTCCCCTCTTGCCTTCGTTGCCTAGCTTGGGAGAAGACACTTCCACTATGCCCCCATATGGGCAGCTCTCAGACTCCGGGTGATGTCCGGTACACTCCACAGCAGGGATGGAACCACTGTCCCACATGCCAGTTCCACACAGCTTACACAGGTCATGCAGGCTGCAGGGGATACGAGGAAACAGGCGGAACTGATAAAGCAAACTCCTAGCCTTCCTGAGTACGAGTTCCCCATTCATGTGCATGGCCAAGTTACCGAAATGCAGCAGCATTTGGTCGGTGGCCAGCTGCTGCTCGATGACATCATCACCGTAGATCACCACGATGGCCACGCAGATAAAGAGGTGGAAATAGTCTGTCTGGTAGTGAGCCCAGCAGGCTTCCCACATGCGCAGGGCCTCGGCATCGGGAAACTCGCGCTTGAAACAGAGGAGGACCCAGCGGTGGCAGAAAAGCATTTGCAGCCCATCTTCGCCCAGGGAGACAAGGTGGTGGTAGAAACGTACGTGCATCAGCCGCAGCAGCTCCCGCAGGTACATCTGGAGAAAGACCCTCACGCTCAGCTGCGCCCCTGTCTTGTGGTGATAGAGAGCAAACTTCTACCACAATCCCCACAAGACTGGAGGAAGGGGGGCAGCCTGTATCAGGCCGTTAGCTCTGCCTCCCCTCCCACCCAGAAGGTACTTTGGCTCCAGCTGAGAGAGGTGCAAAATTCTCTTCCCTTCTGACAGAGGCAATGTGGCCAAAGCCTCTTGCATTAGCATTCAGCTGTAGTACATGGAGAACTGTGGGCAAAGTCGAGTGCTGTAACGGTTAATCCGTGCGATAAACGATAATCACTGGATTCGTGGTAACCGGCAATGGTCTGTTACCAAGCGTTATCCATTTATTATTTGATTGGTTAACCAATTAATGGATTTGTGCAGTTTACTCTGTTACTGCATTGCCAGTTTCCCATCTGTTCCAGTGTTACTGGCTAATTCTGTTTGCCTGTAATTCCTCTCCTGTTTACCCCCGTGTTCCCTCTAGATTTGGGTTTCATGGATGCCTGCTTCAAATCTGCTTTGCTACTGGTTCAGACGCAATCAGTTGTTTCTCCATATCCTCATCCCGCGGGGAGCTAATGAAGATCGTGTTCTGCATCAGGCCCACAAAGCACCAGAAAGTGTCTGACTCATCCAGGACCTCGGCTAGGATGGGGGCAACCAGGTCGGACATCCCCTGGGAGTAGCCAATGACAGGGCTATACACTGCATAGTTCAGCAAGATTCGCCTCATGGTTTCCACGTTGGGGTTGTCCTCCCCGCGGAAGAACTGGTTGCTGCGGTCGGTTCTCACCACGTCCTTGTCAACTGTGAACTGCACGTTTCGCCAGAATTCCTTCTGCTCGTCTGGAGTCATTGAGAGCCTTTTCTGCTGGATCTCAAAGTATTCCCTCCTCTTCTGCACCCGCAAAGCCTCCCTCTCCTCCGACGTGGAGTCGTGGCTGTAGTAACGCAACAAGAAGGGCCAGACCTCGCCCCGGATGGAGACGTCGATCCCGCCAAAGAAAATGGCCTTCCGCAGCTTGTACTCTTCTTCCACCTGTCCAGATTCATTCAGGTGACTGAGCCACGTGGAGACATCGAGGCGCTTGTATGCATTCTCCTCTGGGTGGGTCTCGGAGGAGGGCAGCTTGGGCCGACGGATTGAGAATTGCATGCAGGTCTTCTCGTCGGCAAGCTG
>TRINITY_DN994_c0_g2_i2 len=3954 path=[0:0-41 2:42-42 4:43-324 6:325-386 7:387-1100 9:1101-1288 10:1289-1427 11:1428-1448 12:1449-2240 13:2241-2690 15:2691-3953]
ACCGAGATCTACACTCTTTCCCTACACGACGCTCTTCCGATCTGGCAGAATATACTCAAAGTGATCATCGTGGCTTTAAACAGAATCCAGTGAGCGGTGTGTTTTGGTTGAAGCAGAGTGTGTGTGTGTACACACACACGTATTTGTGTGGGGTAAGGGGGGGGGCATTTCACACCGTCCTCTCCCCACCAAGGCTGCTAGCTCTGGACTTGGTTCCTATTAGTGTTCTCCGAGTTTCCTGTTGTCAAGAGTTCTTTGCTGCTCTTGAATCTGATCCCAACAGCAGAGCCTCGGGAGAGTCGATAAATACTTCAGTGGTCTGGACACAAGGTTGAACCCAACCAAGACCGATGCAGAGTGTGACTAGTGCAACGCATTTCACTCAGCTTCAAGCTCCCGAGTGCAATGGGGTCCGGTTCTTAGGGGGCTCCATTTTTCTCCTAGGGAGTTTCAAGCCTTGATTTCCCTCCTTTATTTTATAGTGTCTCCTCCTTGCCTTTTCCTCCTGCTTTCCACATTGCCGTGCCCTATTTTCGGAAGGCAAAGACCTCTCTGGTTTTTAGTCCCCTCTTGCCTTCGTTGCCTAGCTTGGGAGAAGACACTTCCACTATGCCCCCATATGGGCAGCTCTCAGACTCCGGGTGATGTCCGGTACACTCCACAGCAGGGATGGAACCACTGTCCCACATGCCAGTTCCACACAGCTTACACAGGTCATGCAGGCTGCAGGGGATACGAGGAAACAGGCGGAACTGATAAAGCAAACTCCTAGCCTTCCTGAGTACGAGTTCCCCATTCATGTGCATGGCCAAGTTACCGAAATGCAGCAGCATTTGGTCGGTGGCCAGCTGCTGCTCGATGACATCATCACCGTAGATCACCACGATGGCCACGCAGATAAAGAGGTGGAAATAGTCTGTCTGGTAGTGAGCCCAGCAGGCTTCCCACATGCGCAGGGCCTCGGCATCGGGAAACTCGCGCTTGAAACAGAGGAGGACCCAGCGGTGGCAGAAAAGCATTTGCAGCCCATCTTCGCCCAGGGAGACAAGGTGGTGGTAGAAACGTACGTGCATCAGCCGCAGCAGCTCCCGCAGGTACATCAGTTGTTTCTCCATATCCTCATCCCGCGGGGAGCTAATGAAGATCGTGTTCTGCATCAGGCCCACAAAGCACCAGAAAGTGTCTGACTCATCCAGGACCTCGGCTAGGATGGGGGCAACCAGGTCGGACATCCCCTGGGAGTAGCCAATGACAGGGCTATACACTGCATAGTTCAGCAAGATTCGCCTAGAAGATGATATTCAAAGAGCAACAGATGAGGTCCAGAAGGGGTCGGCTGAAGCTAAGCTGAGACTTCCAAGGCAGCGAGGACATTTTGACATAAAACTTAGTCAAGTAGCAGCATGTTCACGTATCTGTCTTCCTTGTGTGGCAAGCAAGCGCTCTGTTAGCTTTCCCCACCAGCCAGCCAGATCCCAGTCTCAGTGTGCATCATTCTAGAAGGAGTGCAGAAATAAAGCCCTTTCCTCACAAACTCCCTGATCACTGGCTGACTGGAAGCTGCCCCTTGCTACTCATCCATCCGCAGCAGTGATGACCAAGACATCAATTGCCAGCAACATCCTGGGCACTTCCCAACTTGCTAGCACGTTTTCAGGGTGGAGGGGCAGAGAGCTCTCTCCTGCCCCATTCAAAGTACCCACACCCTTTTCTGAGTGCCATGATGTCATCACACACAAAAGGGGTGTGGCTACAGTGGGGAGGGAGTGGCTATACCAGAGAGGGTAAAGAAGCTCTTCTGAACTTTCTGGCATAGCCATACTCCTTTTCTGAGAGCCATGATGTCCTGGGACAGGGAACGAGGCATAGCTATCATAGCTATTACAAAAGGGAGGTCGGGGAAGAAGCATCCACACACCAGGGATTAGAGCGATCATCCTACCAGCTGCTTGGTTAGAACCCAAAGCGAAAGTAACCGCCTGGACCCAACCCACCAGCCAAAGCCCATTATGGTTTCTACCGATTTTCAGCAGCAGCACTCCGTCCCCCAATGGCTCCTCATTCCTGAACAAACTGGCGAAGGTCACTGCCACTTGGTAGAAGCGTCCCCCCAGGAGGGAGACCCTCAGCAGCTGTCTAAAGTTGGTAATTCAGAAGCCACTTGCCCTGGAGGGCTTTGGTGCTGCTTCCAAAGTTTTCTAGGCATCCATGGATTTGGGGCATTAAGGGAACATGTCACCTCATGGTTTCCACGTTGGGGTTGTCCTCCCCGCGGAAGAACTGGTTGCTGCGGTCGGTTCTCACCACGTCCTTGTCAACTGTGAACTGCACGTTTCGCCAGAATTCCTTCTGCTCGTCTGGAGTCATTGAGAGCCTTTTCTGCTGGATCTCAAAGTATTCCCTCCTCTTCTGCACCCGCAAAGCCTCCCTCTCCTCCGACGTGGAGTCGTGGCTGTAGTAACGCAACAAGAAGGGCCAGACCTCGCCCCGGATGGAGACGTCGATCCCGCCAAAGAAAATGGCCTTCCGCAGCTTGTACTCTTCTTCCACCTGTCCAGATTCATTCAGGTGACTGAGCCACGTGGAGACATCGAGGCGCTTGTATGCATTCTCCTCTGGGTGGGTCTCGGAGGAGGGCAGCTTGGGCCGACGGATTGAGAATTGCATGCAGGTCTTCTCGTCGGCAAGCTGGTCTTTGAGATGGGTCTCAGTGCAGTATTTCCATTGCTGAAACACTTCACACAGCTTATCCAGGCCACCATGGTGAAAGTGGAAGATCTTGTATTGACTCTCTCTGCTAGCAACAACCAGCTGCCCACTGGTGCAGGCCTCATCGCTAAAGAAAAGGCGGAGAGATCTCATCTGCCCGAGGTCAACTCTGAAGACTCCACAGATCTGCTCCAGGGCGAGCACCTTTGGCTGCTCGTCCCATCTGGCGGTTGGCGCCTGCCCGTTCTTCTCCTGGAACGGGGCGTTGGTGTCCAGGCTGGATGTGGAGCCGGTTGAACAAGTCATGCGATTGTCGCATGTCTCTCTGCTCTCATTATCCAGGAACATGGAGCTGCCGCTTTCTCCGAGGGCTTCACTGATGGGCGAGAGGCAGAATGGGGAAGAAAAGGCATCGGAGTCCGAGTCAAAAGTGCTGTCCCGGCTGACGTCATCGGCAGACAGCTCCAGGGAGACCTCGTCCTGCTCCGGACGGCACTCCGGCCCTTCCTCCGCTGACAACTCCAACCTGTTCTGCTCATCCTGAGAACTGATTGTCGATAAGATTCCTGAGTCCTTGAGGGCAGGCTGCACGGGATTGTGAGTATCTTCTGTTGTCAGGCCACCCTGGGGCAATTTCTCCCCTTCTTCGGAAGGGGAGCCGACGTGAGCTACGTCCCTGATCAGCTGAGAGACAGACAAAATATCCTCGCCCTTCGGGATCACAGCTCGTTTCTGCTCGGTGGGAGACGTCTGATGGTTTCCACCAAAACCCTGAGAGTGACGACAGCGCTTGCGGGGGGCTTTACGGACAGGAGAGCTCTCAGGGGTGATGTAGCGGAGGGCCTCCTCATCCTGCCTCTGAATACGGGAGTTTGGGACCCAGGCCAGGATAAGGGTGGTTCCCAACAGCTCATCCTTCTCCATGTACAAGCACAGATAGCCTGGGTGATGCTCTCCGACACCCTGCAGCATCTCGGAAGGGTGGACGCAGACATTGTTCTTGGAATAGATAATCTCCCCATCCAGCACAGAAGACGAGCCACAGCTGCTGGCATTTAAGGTCAGGAGGTCAGAGGCTTTAGAAGAGGCACGTCGGAGGAGTCTGCCCAGAGACATCGCCACGGGAGTGTTTCCATTATCTATTGACTTCAACCAGGAGCCAAGTTCATACAGTAAGGTCCAGGCCCGGGGCTTAGGGGCCGCCGCCTCCGCCGCCTCGCGCTCCTGCCGCCGCCTCGCTCAGCG
>TRINITY_DN994_c0_g2_i8 len=1765 path=[0:0-41 2:42-42 3:43-68 4:69-350 6:351-412 7:413-1126 9:1127-1314 13:1315-1764]
ACCGAGATCTACACTCTTTCCCTACACGACGCTCTTCCGATCTCCCAAAAGTTTGCAATTTTATTATTTGGCAGAATATACTCAAAGTGATCATCGTGGCTTTAAACAGAATCCAGTGAGCGGTGTGTTTTGGTTGAAGCAGAGTGTGTGTGTGTACACACACACGTATTTGTGTGGGGTAAGGGGGGGGGCATTTCACACCGTCCTCTCCCCACCAAGGCTGCTAGCTCTGGACTTGGTTCCTATTAGTGTTCTCCGAGTTTCCTGTTGTCAAGAGTTCTTTGCTGCTCTTGAATCTGATCCCAACAGCAGAGCCTCGGGAGAGTCGATAAATACTTCAGTGGTCTGGACACAAGGTTGAACCCAACCAAGACCGATGCAGAGTGTGACTAGTGCAACGCATTTCACTCAGCTTCAAGCTCCCGAGTGCAATGGGGTCCGGTTCTTAGGGGGCTCCATTTTTCTCCTAGGGAGTTTCAAGCCTTGATTTCCCTCCTTTATTTTATAGTGTCTCCTCCTTGCCTTTTCCTCCTGCTTTCCACATTGCCGTGCCCTATTTTCGGAAGGCAAAGACCTCTCTGGTTTTTAGTCCCCTCTTGCCTTCGTTGCCTAGCTTGGGAGAAGACACTTCCACTATGCCCCCATATGGGCAGCTCTCAGACTCCGGGTGATGTCCGGTACACTCCACAGCAGGGATGGAACCACTGTCCCACATGCCAGTTCCACACAGCTTACACAGGTCATGCAGGCTGCAGGGGATACGAGGAAACAGGCGGAACTGATAAAGCAAACTCCTAGCCTTCCTGAGTACGAGTTCCCCATTCATGTGCATGGCCAAGTTACCGAAATGCAGCAGCATTTGGTCGGTGGCCAGCTGCTGCTCGATGACATCATCACCGTAGATCACCACGATGGCCACGCAGATAAAGAGGTGGAAATAGTCTGTCTGGTAGTGAGCCCAGCAGGCTTCCCACATGCGCAGGGCCTCGGCATCGGGAAACTCGCGCTTGAAACAGAGGAGGACCCAGCGGTGGCAGAAAAGCATTTGCAGCCCATCTTCGCCCAGGGAGACAAGGTGGTGGTAGAAACGTACGTGCATCAGCCGCAGCAGCTCCCGCAGGTACATCAGTTGTTTCTCCATATCCTCATCCCGCGGGGAGCTAATGAAGATCGTGTTCTGCATCAGGCCCACAAAGCACCAGAAAGTGTCTGACTCATCCAGGACCTCGGCTAGGATGGGGGCAACCAGGTCGGACATCCCCTGGGAGTAGCCAATGACAGGGCTATACACTGCATAGTTCAGCAAGATTCGCCTCATGGTTTCCACGTTGGGGTTGTCCTCCCCGCGGAAGAACTGGTTGCTGCGGTCGGTTCTCACCACGTCCTTGTCAACTGTGAACTGCACGTTTCGCCAGAATTCCTTCTGCTCGTCTGGAGTCATTGAGAGCCTTTTCTGCTGGATCTCAAAGTATTCCCTCCTCTTCTGCACCCGCAAAGCCTCCCTCTCCTCCGACGTGGAGTCGTGGCTGTAGTAACGCAACAAGAAGGGCCAGACCTCGCCCCGGATGGAGACGTCGATCCCGCCAAAGAAAATGGCCTTCCGCAGCTTGTACTCTTCTTCCACCTGTCCAGATTCATTCAGGTGACTGAGCCACGTGGAGACATCGAGGCGCTTGTATGCATTCTCCTCTGGGTGGGTCTCGGAGGAGGGCAGCTTGGGCCGACGGATTGAGAATTGCATGCAGGTCTTCTCGTCGGCAAGCTG
>TRINITY_DN994_c0_g2_i3 len=1739 path=[0:0-41 2:42-42 4:43-324 6:325-386 7:387-1100 9:1101-1288 13:1289-1738]
ACCGAGATCTACACTCTTTCCCTACACGACGCTCTTCCGATCTGGCAGAATATACTCAAAGTGATCATCGTGGCTTTAAACAGAATCCAGTGAGCGGTGTGTTTTGGTTGAAGCAGAGTGTGTGTGTGTACACACACACGTATTTGTGTGGGGTAAGGGGGGGGGCATTTCACACCGTCCTCTCCCCACCAAGGCTGCTAGCTCTGGACTTGGTTCCTATTAGTGTTCTCCGAGTTTCCTGTTGTCAAGAGTTCTTTGCTGCTCTTGAATCTGATCCCAACAGCAGAGCCTCGGGAGAGTCGATAAATACTTCAGTGGTCTGGACACAAGGTTGAACCCAACCAAGACCGATGCAGAGTGTGACTAGTGCAACGCATTTCACTCAGCTTCAAGCTCCCGAGTGCAATGGGGTCCGGTTCTTAGGGGGCTCCATTTTTCTCCTAGGGAGTTTCAAGCCTTGATTTCCCTCCTTTATTTTATAGTGTCTCCTCCTTGCCTTTTCCTCCTGCTTTCCACATTGCCGTGCCCTATTTTCGGAAGGCAAAGACCTCTCTGGTTTTTAGTCCCCTCTTGCCTTCGTTGCCTAGCTTGGGAGAAGACACTTCCACTATGCCCCCATATGGGCAGCTCTCAGACTCCGGGTGATGTCCGGTACACTCCACAGCAGGGATGGAACCACTGTCCCACATGCCAGTTCCACACAGCTTACACAGGTCATGCAGGCTGCAGGGGATACGAGGAAACAGGCGGAACTGATAAAGCAAACTCCTAGCCTTCCTGAGTACGAGTTCCCCATTCATGTGCATGGCCAAGTTACCGAAATGCAGCAGCATTTGGTCGGTGGCCAGCTGCTGCTCGATGACATCATCACCGTAGATCACCACGATGGCCACGCAGATAAAGAGGTGGAAATAGTCTGTCTGGTAGTGAGCCCAGCAGGCTTCCCACATGCGCAGGGCCTCGGCATCGGGAAACTCGCGCTTGAAACAGAGGAGGACCCAGCGGTGGCAGAAAAGCATTTGCAGCCCATCTTCGCCCAGGGAGACAAGGTGGTGGTAGAAACGTACGTGCATCAGCCGCAGCAGCTCCCGCAGGTACATCAGTTGTTTCTCCATATCCTCATCCCGCGGGGAGCTAATGAAGATCGTGTTCTGCATCAGGCCCACAAAGCACCAGAAAGTGTCTGACTCATCCAGGACCTCGGCTAGGATGGGGGCAACCAGGTCGGACATCCCCTGGGAGTAGCCAATGACAGGGCTATACACTGCATAGTTCAGCAAGATTCGCCTCATGGTTTCCACGTTGGGGTTGTCCTCCCCGCGGAAGAACTGGTTGCTGCGGTCGGTTCTCACCACGTCCTTGTCAACTGTGAACTGCACGTTTCGCCAGAATTCCTTCTGCTCGTCTGGAGTCATTGAGAGCCTTTTCTGCTGGATCTCAAAGTATTCCCTCCTCTTCTGCACCCGCAAAGCCTCCCTCTCCTCCGACGTGGAGTCGTGGCTGTAGTAACGCAACAAGAAGGGCCAGACCTCGCCCCGGATGGAGACGTCGATCCCGCCAAAGAAAATGGCCTTCCGCAGCTTGTACTCTTCTTCCACCTGTCCAGATTCATTCAGGTGACTGAGCCACGTGGAGACATCGAGGCGCTTGTATGCATTCTCCTCTGGGTGGGTCTCGGAGGAGGGCAGCTTGGGCCGACGGATTGAGAATTGCATGCAGGTCTTCTCGTCGGCAAGCTG
>TRINITY_DN994_c0_g2_i5 len=1301 path=[1:0-27 2:28-28 3:29-54 4:55-336 5:337-398 7:399-1112 9:1113-1300]
CACGACGCTCTTCCGATCTTTTTTTTTTTCCCAAAAGTTTGCAATTTTATTATTTGGCAGAATATACTCAAAGTGATCATCGTGGCTTTAAACAGAATCCAGTGAGCGGTGTGTTTTGGTTGAAGCAGAGTGTGTGTGTGTACACACACACGTATTTGTGTGGGGTAAGGGGGGGGGCATTTCACACCGTCCTCTCCCCACCAAGGCTGCTAGCTCTGGACTTGGTTCCTATTAGTGTTCTCCGAGTTTCCTGTTGTCAAGAGTTCTTTGCTGCTCTTGAATCTGATCCCAACAGCAGAGCCTCGGGAGAGTCGATAAATACTTCAGTGGTCTGGACGCAAGGTTGAACCCAACCAAGACGGATGCAGAGTGTGACTAGCGCAACGCATTTCACTCAGGTTCAAGCTCCCGAGTGCAATGGGGTCCGGTTCTTAGGGGGCTCCATTTTTCTCCTAGGGAGTTTCAAGCCTTGATTTCCCTCCTTTATTTTATAGTGTCTCCTCCTTGCCTTTTCCTCCTGCTTTCCACATTGCCGTGCCCTATTTTCGGAAGGCAAAGACCTCTCTGGTTTTTAGTCCCCTCTTGCCTTCGTTGCCTAGCTTGGGAGAAGACACTTCCACTATGCCCCCATATGGGCAGCTCTCAGACTCCGGGTGATGTCCGGTACACTCCACAGCAGGGATGGAACCACTGTCCCACATGCCAGTTCCACACAGCTTACACAGGTCATGCAGGCTGCAGGGGATACGAGGAAACAGGCGGAACTGATAAAGCAAACTCCTAGCCTTCCTGAGTACGAGTTCCCCATTCATGTGCATGGCCAAGTTACCGAAATGCAGCAGCATTTGGTCGGTGGCCAGCTGCTGCTCGATGACATCATCACCGTAGATCACCACGATGGCCACGCAGATAAAGAGGTGGAAATAGTCTGTCTGGTAGTGAGCCCAGCAGGCTTCCCACATGCGCAGGGCCTCGGCATCGGGAAACTCGCGCTTGAAACAGAGGAGGACCCAGCGGTGGCAGAAAAGCATTTGCAGCCCATCTTCGCCCAGGGAGACAAGGTGGTGGTAGAAACGTACGTGCATCAGCCGCAGCAGCTCCCGCAGGTACATCAGTTGTTTCTCCATATCCTCATCCCGCGGGGAGCTAATGAAGATCGTGTTCTGCATCAGGCCCACAAAGCACCAGAAAGTGTCTGACTCATCCAGGACCTCGGCTAGGATGGGGGCAACCAGGTCGGACATCCCCTGGGAGTAGCCAATGACAGGGCTATACACTGCATAGTTCAGCAAGATTCGCCT
>TRINITY_DN994_c0_g2_i6 len=3893 path=[4:0-281 6:282-343 7:344-1057 9:1058-1245 10:1246-1384 12:1385-2176 13:2177-2626 14:2627-2629 15:2630-3892]
GGCAGAATATACTCAAAGTGATCATCGTGGCTTTAAACAGAATCCAGTGAGCGGTGTGTTTTGGTTGAAGCAGAGTGTGTGTGTGTACACACACACGTATTTGTGTGGGGTAAGGGGGGGGGCATTTCACACCGTCCTCTCCCCACCAAGGCTGCTAGCTCTGGACTTGGTTCCTATTAGTGTTCTCCGAGTTTCCTGTTGTCAAGAGTTCTTTGCTGCTCTTGAATCTGATCCCAACAGCAGAGCCTCGGGAGAGTCGATAAATACTTCAGTGGTCTGGACACAAGGTTGAACCCAACCAAGACCGATGCAGAGTGTGACTAGTGCAACGCATTTCACTCAGCTTCAAGCTCCCGAGTGCAATGGGGTCCGGTTCTTAGGGGGCTCCATTTTTCTCCTAGGGAGTTTCAAGCCTTGATTTCCCTCCTTTATTTTATAGTGTCTCCTCCTTGCCTTTTCCTCCTGCTTTCCACATTGCCGTGCCCTATTTTCGGAAGGCAAAGACCTCTCTGGTTTTTAGTCCCCTCTTGCCTTCGTTGCCTAGCTTGGGAGAAGACACTTCCACTATGCCCCCATATGGGCAGCTCTCAGACTCCGGGTGATGTCCGGTACACTCCACAGCAGGGATGGAACCACTGTCCCACATGCCAGTTCCACACAGCTTACACAGGTCATGCAGGCTGCAGGGGATACGAGGAAACAGGCGGAACTGATAAAGCAAACTCCTAGCCTTCCTGAGTACGAGTTCCCCATTCATGTGCATGGCCAAGTTACCGAAATGCAGCAGCATTTGGTCGGTGGCCAGCTGCTGCTCGATGACATCATCACCGTAGATCACCACGATGGCCACGCAGATAAAGAGGTGGAAATAGTCTGTCTGGTAGTGAGCCCAGCAGGCTTCCCACATGCGCAGGGCCTCGGCATCGGGAAACTCGCGCTTGAAACAGAGGAGGACCCAGCGGTGGCAGAAAAGCATTTGCAGCCCATCTTCGCCCAGGGAGACAAGGTGGTGGTAGAAACGTACGTGCATCAGCCGCAGCAGCTCCCGCAGGTACATCAGTTGTTTCTCCATATCCTCATCCCGCGGGGAGCTAATGAAGATCGTGTTCTGCATCAGGCCCACAAAGCACCAGAAAGTGTCTGACTCATCCAGGACCTCGGCTAGGATGGGGGCAACCAGGTCGGACATCCCCTGGGAGTAGCCAATGACAGGGCTATACACTGCATAGTTCAGCAAGATTCGCCTAGAAGATGATATTCAAAGAGCAACAGATGAGGTCCAGAAGGGGTCGGCTGAAGCTAAGCTGAGACTTCCAAGGCAGCGAGGACATTTTGACATAAAACTTAGTCAAGTAGCAGCATGTTCACGTATCTGTCTTCCTTGTAGCTTTCCCCACCAGCCAGCCAGATCCCAGTCTCAGTGTGCATCATTCTAGAAGGAGTGCAGAAATAAAGCCCTTTCCTCACAAACTCCCTGATCACTGGCTGACTGGAAGCTGCCCCTTGCTACTCATCCATCCGCAGCAGTGATGACCAAGACATCAATTGCCAGCAACATCCTGGGCACTTCCCAACTTGCTAGCACGTTTTCAGGGTGGAGGGGCAGAGAGCTCTCTCCTGCCCCATTCAAAGTACCCACACCCTTTTCTGAGTGCCATGATGTCATCACACACAAAAGGGGTGTGGCTACAGTGGGGAGGGAGTGGCTATACCAGAGAGGGTAAAGAAGCTCTTCTGAACTTTCTGGCATAGCCATACTCCTTTTCTGAGAGCCATGATGTCCTGGGACAGGGAACGAGGCATAGCTATCATAGCTATTACAAAAGGGAGGTCGGGGAAGAAGCATCCACACACCAGGGATTAGAGCGATCATCCTACCAGCTGCTTGGTTAGAACCCAAAGCGAAAGTAACCGCCTGGACCCAACCCACCAGCCAAAGCCCATTATGGTTTCTACCGATTTTCAGCAGCAGCACTCCGTCCCCCAATGGCTCCTCATTCCTGAACAAACTGGCGAAGGTCACTGCCACTTGGTAGAAGCGTCCCCCCAGGAGGGAGACCCTCAGCAGCTGTCTAAAGTTGGTAATTCAGAAGCCACTTGCCCTGGAGGGCTTTGGTGCTGCTTCCAAAGTTTTCTAGGCATCCATGGATTTGGGGCATTAAGGGAACATGTCACCTCATGGTTTCCACGTTGGGGTTGTCCTCCCCGCGGAAGAACTGGTTGCTGCGGTCGGTTCTCACCACGTCCTTGTCAACTGTGAACTGCACGTTTCGCCAGAATTCCTTCTGCTCGTCTGGAGTCATTGAGAGCCTTTTCTGCTGGATCTCAAAGTATTCCCTCCTCTTCTGCACCCGCAAAGCCTCCCTCTCCTCCGACGTGGAGTCGTGGCTGTAGTAACGCAACAAGAAGGGCCAGACCTCGCCCCGGATGGAGACGTCGATCCCGCCAAAGAAAATGGCCTTCCGCAGCTTGTACTCTTCTTCCACCTGTCCAGATTCATTCAGGTGACTGAGCCACGTGGAGACATCGAGGCGCTTGTATGCATTCTCCTCTGGGTGGGTCTCGGAGGAGGGCAGCTTGGGCCGACGGATTGAGAATTGCATGCAGGTCTTCTCGTCGGCAAGCTGCTGGTCTTTGAGATGGGTCTCAGTGCAGTATTTCCATTGCTGAAACACTTCACACAGCTTATCCAGGCCACCATGGTGAAAGTGGAAGATCTTGTATTGACTCTCTCTGCTAGCAACAACCAGCTGCCCACTGGTGCAGGCCTCATCGCTAAAGAAAAGGCGGAGAGATCTCATCTGCCCGAGGTCAACTCTGAAGACTCCACAGATCTGCTCCAGGGCGAGCACCTTTGGCTGCTCGTCCCATCTGGCGGTTGGCGCCTGCCCGTTCTTCTCCTGGAACGGGGCGTTGGTGTCCAGGCTGGATGTGGAGCCGGTTGAACAAGTCATGCGATTGTCGCATGTCTCTCTGCTCTCATTATCCAGGAACATGGAGCTGCCGCTTTCTCCGAGGGCTTCACTGATGGGCGAGAGGCAGAATGGGGAAGAAAAGGCATCGGAGTCCGAGTCAAAAGTGCTGTCCCGGCTGACGTCATCGGCAGACAGCTCCAGGGAGACCTCGTCCTGCTCCGGACGGCACTCCGGCCCTTCCTCCGCTGACAACTCCAACCTGTTCTGCTCATCCTGAGAACTGATTGTCGATAAGATTCCTGAGTCCTTGAGGGCAGGCTGCACGGGATTGTGAGTATCTTCTGTTGTCAGGCCACCCTGGGGCAATTTCTCCCCTTCTTCGGAAGGGGAGCCGACGTGAGCTACGTCCCTGATCAGCTGAGAGACAGACAAAATATCCTCGCCCTTCGGGATCACAGCTCGTTTCTGCTCGGTGGGAGACGTCTGATGGTTTCCACCAAAACCCTGAGAGTGACGACAGCGCTTGCGGGGGGCTTTACGGACAGGAGAGCTCTCAGGGGTGATGTAGCGGAGGGCCTCCTCATCCTGCCTCTGAATACGGGAGTTTGGGACCCAGGCCAGGATAAGGGTGGTTCCCAACAGCTCATCCTTCTCCATGTACAAGCACAGATAGCCTGGGTGATGCTCTCCGACACCCTGCAGCATCTCGGAAGGGTGGACGCAGACATTGTTCTTGGAATAGATAATCTCCCCATCCAGCACAGAAGACGAGCCACAGCTGCTGGCATTTAAGGTCAGGAGGTCAGAGGCTTTAGAAGAGGCACGTCGGAGGAGTCTGCCCAGAGACATCGCCACGGGAGTGTTTCCATTATCTATTGACTTCAACCAGGAGCCAAGTTCATACAGTAAGGTCCAGGCCCGGGGCTTAGGGGCCGCCGCCTCCGCCGCCTCGCGCTCCTGCCGCCGCCTCGCTCAGCG
>TRINITY_DN994_c0_g2_i1 len=3174 path=[4:0-281 6:282-343 7:344-1057 8:1058-1604 9:1605-1792 10:1793-1931 12:1932-2723 13:2724-3173]
GGCAGAATATACTCAAAGTGATCATCGTGGCTTTAAACAGAATCCAGTGAGCGGTGTGTTTTGGTTGAAGCAGAGTGTGTGTGTGTACACACACACGTATTTGTGTGGGGTAAGGGGGGGGGCATTTCACACCGTCCTCTCCCCACCAAGGCTGCTAGCTCTGGACTTGGTTCCTATTAGTGTTCTCCGAGTTTCCTGTTGTCAAGAGTTCTTTGCTGCTCTTGAATCTGATCCCAACAGCAGAGCCTCGGGAGAGTCGATAAATACTTCAGTGGTCTGGACACAAGGTTGAACCCAACCAAGACCGATGCAGAGTGTGACTAGTGCAACGCATTTCACTCAGCTTCAAGCTCCCGAGTGCAATGGGGTCCGGTTCTTAGGGGGCTCCATTTTTCTCCTAGGGAGTTTCAAGCCTTGATTTCCCTCCTTTATTTTATAGTGTCTCCTCCTTGCCTTTTCCTCCTGCTTTCCACATTGCCGTGCCCTATTTTCGGAAGGCAAAGACCTCTCTGGTTTTTAGTCCCCTCTTGCCTTCGTTGCCTAGCTTGGGAGAAGACACTTCCACTATGCCCCCATATGGGCAGCTCTCAGACTCCGGGTGATGTCCGGTACACTCCACAGCAGGGATGGAACCACTGTCCCACATGCCAGTTCCACACAGCTTACACAGGTCATGCAGGCTGCAGGGGATACGAGGAAACAGGCGGAACTGATAAAGCAAACTCCTAGCCTTCCTGAGTACGAGTTCCCCATTCATGTGCATGGCCAAGTTACCGAAATGCAGCAGCATTTGGTCGGTGGCCAGCTGCTGCTCGATGACATCATCACCGTAGATCACCACGATGGCCACGCAGATAAAGAGGTGGAAATAGTCTGTCTGGTAGTGAGCCCAGCAGGCTTCCCACATGCGCAGGGCCTCGGCATCGGGAAACTCGCGCTTGAAACAGAGGAGGACCCAGCGGTGGCAGAAAAGCATTTGCAGCCCATCTTCGCCCAGGGAGACAAGGTGGTGGTAGAAACGTACGTGCATCAGCCGCAGCAGCTCCCGCAGGTACATCTGGAGAAAGACCCTCACGCTCAGCTGCGCCCCTGTCTTGTGGTGATAGAGAGCAAACTTCTACCACAATCCCCACAAGACTGGAGGAAGGGGGGCAGCCTGTATCAGGCCGTTAGCTCTGCCTCCCCTCCCACCCAGAAGGTACTTTGGCTCCAGCTGAGAGAGGTGCAAAATTCTCTTCCCTTCTGACAGAGGCAATGTGGCCAAAGCCTCTTGCATTAGCATTCAGCTGTAGTACATGGAGAACTGTGGGCAAAGTCGAGTGCTGTAACGGTTAATCCGTGCGATAAACGATAATCACTGGATTCGTGGTAACCGGCAATGGTCTGTTACCAAGCGTTATCCATTTATTATTTGATTGGTTAACCAATTAATGGATTTGTGCAGTTTACTCTGTTACTGCATTGCCAGTTTCCCATCTGTTCCAGTGTTACTGGCTAATTCTGTTTGCCTGTAATTCCTCTCCTGTTTACCCCCGTGTTCCCTCTAGATTTGGGTTTCATGGATGCCTGCTTCAAATCTGCTTTGCTACTGGTTCAGACGCAATCAGTTGTTTCTCCATATCCTCATCCCGCGGGGAGCTAATGAAGATCGTGTTCTGCATCAGGCCCACAAAGCACCAGAAAGTGTCTGACTCATCCAGGACCTCGGCTAGGATGGGGGCAACCAGGTCGGACATCCCCTGGGAGTAGCCAATGACAGGGCTATACACTGCATAGTTCAGCAAGATTCGCCTAGAAGATGATATTCAAAGAGCAACAGATGAGGTCCAGAAGGGGTCGGCTGAAGCTAAGCTGAGACTTCCAAGGCAGCGAGGACATTTTGACATAAAACTTAGTCAAGTAGCAGCATGTTCACGTATCTGTCTTCCTTGTAGCTTTCCCCACCAGCCAGCCAGATCCCAGTCTCAGTGTGCATCATTCTAGAAGGAGTGCAGAAATAAAGCCCTTTCCTCACAAACTCCCTGATCACTGGCTGACTGGAAGCTGCCCCTTGCTACTCATCCATCCGCAGCAGTGATGACCAAGACATCAATTGCCAGCAACATCCTGGGCACTTCCCAACTTGCTAGCACGTTTTCAGGGTGGAGGGGCAGAGAGCTCTCTCCTGCCCCATTCAAAGTACCCACACCCTTTTCTGAGTGCCATGATGTCATCACACACAAAAGGGGTGTGGCTACAGTGGGGAGGGAGTGGCTATACCAGAGAGGGTAAAGAAGCTCTTCTGAACTTTCTGGCATAGCCATACTCCTTTTCTGAGAGCCATGATGTCCTGGGACAGGGAACGAGGCATAGCTATCATAGCTATTACAAAAGGGAGGTCGGGGAAGAAGCATCCACACACCAGGGATTAGAGCGATCATCCTACCAGCTGCTTGGTTAGAACCCAAAGCGAAAGTAACCGCCTGGACCCAACCCACCAGCCAAAGCCCATTATGGTTTCTACCGATTTTCAGCAGCAGCACTCCGTCCCCCAATGGCTCCTCATTCCTGAACAAACTGGCGAAGGTCACTGCCACTTGGTAGAAGCGTCCCCCCAGGAGGGAGACCCTCAGCAGCTGTCTAAAGTTGGTAATTCAGAAGCCACTTGCCCTGGAGGGCTTTGGTGCTGCTTCCAAAGTTTTCTAGGCATCCATGGATTTGGGGCATTAAGGGAACATGTCACCTCATGGTTTCCACGTTGGGGTTGTCCTCCCCGCGGAAGAACTGGTTGCTGCGGTCGGTTCTCACCACGTCCTTGTCAACTGTGAACTGCACGTTTCGCCAGAATTCCTTCTGCTCGTCTGGAGTCATTGAGAGCCTTTTCTGCTGGATCTCAAAGTATTCCCTCCTCTTCTGCACCCGCAAAGCCTCCCTCTCCTCCGACGTGGAGTCGTGGCTGTAGTAACGCAACAAGAAGGGCCAGACCTCGCCCCGGATGGAGACGTCGATCCCGCCAAAGAAAATGGCCTTCCGCAGCTTGTACTCTTCTTCCACCTGTCCAGATTCATTCAGGTGACTGAGCCACGTGGAGACATCGAGGCGCTTGTATGCATTCTCCTCTGGGTGGGTCTCGGAGGAGGGCAGCTTGGGCCGACGGATTGAGAATTGCATGCAGGTCTTCTCGTCGGCAAGCTG
>TRINITY_DN953_c0_g1_i3 len=464 path=[3:0-365 6:366-367 8:368-389 9:390-463]
GTTCAAACTCGCAAAGTCGGGCCCATTCCGGTTCGACAATGCAACATTCTTTTACGGAGAGTTTGATCCTGGCTCAGGATGAACGCTGGCGGCGTGCCTAATACATGCAAGTCGAGCGAACAGACGAGGAGCTTGCTCCTCTGACGTTAGCGGCGGACGGGTGAGTAACACGTGGATAACCTACCTATAAGACTGGGATAACTTCGGGAAACCGGAGCTAATACCGGATAATATATTGAACCGCATGGTTCAATAGTGAAAGACGGTTTTGCTGTCACTTATAGATGGATCCGCGCCGCATTAGCTAGTTGGTAAGGTAACGGCTTACCAAGGCAACGATGCGTAGCCGACCTGAGAGGGTGATCGGCCACACTGGAACTGAGACACGGTCCAGACTCCTACGGGAGGCAGCAGTAGGGAATCTTCCGCAATGGGCGAAAGCCTGACGGAGCAACGCCGCGTGA
>TRINITY_DN953_c0_g1_i1 len=203 path=[2:0-106 8:107-128 9:129-202]
ACCTTCGGGCCTTGCGCTATCAGATGAGCCTAGGTCGGATTAGCTAGTTGGTGAGGTAATGGCTCACCAAGGCGACGATCCGTAACTGGTCTGAGAGGATGATCAGTCACACTGGAACTGAGACACGGTCCAGACTCCTACGGGAGGCAGCAGTAGGGAATCTTCCGCAATGGGCGAAAGCCTGACGGAGCAACGCCGCGTGA
>TRINITY_DN953_c0_g1_i5 len=486 path=[0:0-131 5:132-271 7:272-411 9:412-485]
AGCTAGTTGGTAAGGTAACGGTTTTTTTTTTCAAGCAGAAGACGGCATACGAGATTACAAGGTGACTGGAGTTCAGACGTGTGCTCTTCCGATCTGTTTGATCATGGCTCAGATTGAACGCTGGCGGCAGGCTTAACACATGCAAGTCGAACGGACTAATGGTGCTTGCACTATTGGTTAGTGGCGAACGGGTGAGTAATGCCTAGGAATCTGCCCATTAGCGGGGGATAACGTGTGGAAACGCACGCTAATACCGCATACGCCCTACGGGGGAAAGCAGGGGATCTTCGGACCTTGCGCTAATAGATGAGCCTAAGTCGGATTAGCTAGTTGGTGGGGTAAAGGCCTACCAAGGCGACGATCTGTAGCGGGTCTGAGAGGATGATCCGCCACACTGGGACTGAGACACGGCCCAGACTCCTACGGGAGGCAGCAGTAGGGAATCTTCCGCAATGGGCGAAAGCCTGACGGAGCAACGCCGCGTGA
>TRINITY_DN953_c0_g1_i2 len=492 path=[0:0-131 4:132-393 6:394-395 8:396-417 9:418-491]
AGCTAGTTGGTAAGGTAACGGTTTTTTTTTTCAAGCAGAAGACGGCATACGAGATTACAAGGTGACTGGAGTTCAGACGTGTGCTCTTCCGATCTGTTTGATCATGGCTCAGATTGAACGCTGGCGGCAGGCCTAACACATGCAAGTCGAACGGTAACAGGAAGAAGCTTGCTTCTTTGCTGACGAGTGGCGGACGGGTGAGTAATGTCTGGGAAACTGCCTGATGGAGGGGGATAACTACTGGAAACGGTAGCTAATACCGCATAACGTCGCAAGACCAAAGAGGGGGACCTTCGGGCCTCTTGCCATCGGATGTGCCCAGATGGGATTAGCTAGTAGGTGGGGTAACGGCTCACCTAGGCGACGATCCCTAGCTGGTCTGAGAGGATGACCAGCCACACTGGAACTGAGACACGGTCCAGACTCCTACGGGAGGCAGCAGTAGGGAATCTTCCGCAATGGGCGAAAGCCTGACGGAGCAACGCCGCGTGA
>TRINITY_DN953_c0_g1_i4 len=248 path=[1:0-33 7:34-173 9:174-247]
AAAGGAATGCTAATACCGCATACGTCCTACGGGAGAAAGCAGGGGATCTTCGGACCTTGCGCTAATAGATGAGCCTAAGTCGGATTAGCTAGTTGGTGGGGTAAAGGCCTACCAAGGCGACGATCTGTAGCGGGTCTGAGAGGATGATCCGCCACACTGGGACTGAGACACGGCCCAGACTCCTACGGGAGGCAGCAGTAGGGAATCTTCCGCAATGGGCGAAAGCCTGACGGAGCAACGCCGCGTGA
>TRINITY_DN953_c11_g1_i1 len=338 path=[0:0-337]
CTGAGCCAGGATCAAACTCTCCGTTGAAAAATATCGACAACCCCACCACCCGAAGGCAGCAAGGCACATCGTCAAAAACAACAAGTCCAACCACTGACAAAACCCCTGCAAAACAAGGGCATCAATCAACAATCAACTCAAAGAAACCCCACCCCACCAACAACCAACCCCCACAACCCCCCACCCCACAGACCAAACAAGCCCACAAAACAAGAAGAAACAGAAGCCAGCCACCAGCAAAGCACGAGGCATATAGTGCATAAATTGGCATTGACTTTTAAGCACGCTGTTGAGTTCTCAAACTTCGCTCGCACACCGCACCGGCACTCACATCCCGG
>TRINITY_DN953_c13_g1_i1 len=227 path=[0:0-226]
TCTCAGACCAGCTATGGATCGTCCCATTGGTAGGCCATTACCCCACCAACTACCTAATCAGACGCGGGCCGATCCCTCACCGATGAATCTTTCCCCCTAAGGGCGTATGCGGTATTACCACCGGTTTCCCAATGCTATTCCGCAGTGAAGGGCACGTTCCCACGCGTTACTAACCCGTCCGCCGCTGAACCCCCCGAAGAGAGCCCCGCTCGACTTGCATGTGTTAA
>TRINITY_DN954_c0_g1_i1 len=3452 path=[0:0-311 2:312-368 3:369-714 5:715-3451]
CAGCAGCGTTTCAAATCCGGCTCTCCAGGGTCTCCGGAAGAGGCCTTGCCCAGGGGTGCTACCTGACAACTTCCAGGATCCCCAGCAGGCCTCCCCGGGTTTGCTATCTGAGATCCTGAATTGGAGACGCCGGATTCTGTACAGATTCAGTACGGTCAAATTAATATTTGCAGCCACTACTGCAAATCCCAAAGTGAAAACTCAGAATTAGATGTTTCTGATTTTTTTTGATTTTTTTTAAAAGTAAATGGGGTATGTGCATTTGTGTGTAGCTAACCTGCTTGGCAAATATCAAGGGTGCAAATCAGCGACCGTACTTGTGCACACAACATGTAAGATGGGGATCCAGAATGAGTTGCGTACAGTTAATATTTAAATGTGGCCCATGACAGCGAGTGAGACTCATTTATTAAATAGCACAAAAGCACTTTTAGACAAGATTCTGTCATCACAGACAGTCTGCCACAGGAATTGAAAGATACCCCAGAGAGAGAAATATTCTCAGCAAATTCTAGTTCGTATTACATTCTCTCTTGGTACCAGCTTCTTGTTACTGTTCTTTCCAGCCGGTGAATGAGTTAATTTCCTAAAATCTGATCAGAGATTGCAGGTGGGTCCCTTGAAAAGCTTTAAAAGAAGAAGGAACGCTGCGACGTTATTCTTTATCCAGTAAATCACTTCCCTCGAGGCAGCGCGAGACAACTTTTTTTTTTTTAATATAGGAGGGAGAAACGATCCGGAGTTCACAGGAAGGGAAGGGATTTTAAACTGGGATGGATAATTCATTTCAGTGTAGTATCATTTGTCAAAGTCTTTTGGCTGCTAATCTGCATACAGACGAATTATACGCAAACTCTCCAGCTACAGCCTTACAAGCCTTCCTAAAAGATAATGTCAGAACACATTGTTTGGTTTTTTTTTTGTTAACTCTGGGCAGTCTTGCCAAAATAGATTTAAACTGCTCTGTGACAATTTGCAGGAAATACAGGTAGATACGTCATCTCTGCGGCTTTCTGAACAATCGGGGCTGGAGACATCGAGAAGGAAAAGGCATAGGTGATCAGCCTGGAGTTCATTTCCAAACGACTGATGTTATCGGTTCAGAGGACAAGCGCTTTACGTTTCGTATGCGTCGATTCGTTGTCCTACTAGCACATTATTTGTTCAAATAGTTTCTTATCCCTCTGTGGGTGGAGCTTTCCAGTCCCGATGCTTGAGCATGGTGGGAGAACGTTCTTCAGTTTAAGTTACAGTCGTTAGCTTCCGAGCTAAAGGGATCCATTGCTGCGTCTCCGTCCTCGCGCAGAGCCACCTACACAGGCTTGGAATTTGTTGTGTAACCAGCTGCCTCAGCGGTCTTGTTTCTTTTCCCCGCAGCGCCCCCCCACTTCTGTTTGATCCCCTGACTTAGGACTCGCTTAACCGATGCCGCTCCACATTGTAGAACAAACTTTATGCAGGGAACAATTCAGAGTGAGTTAGAAGAAGCCCACCCCACTGGGCCATCTTGAATAGATTAGATTGGGGTGTCTGCCATCACGGGGTTGGGGGGGCATCACATCCAGCCCAGCTTTCTGTGCTGTGCCATAGGCTCATCCTAGCGCTATCAGCTGTGCCTCTTTGGACAAAGAAAAGAACATTTCTGACCAGCAGAGGGGAGTGAACAGGAGAGTTCCAGGAGAGGTGGTGGTTCCACATCGATAGTTCTGTCTCATTTGACGTCCTATGAAAGCGCTGTAGTGAACAATCAGAAACCGCGAGGGCTGTGCTTCAGGAATCCCCTCCTTGAATACAAACTTCCTGAAGTTGAAGGCTCTTCATGCGCTTACAAAAAATATTTAAAAAAAATCTTATTACCAGCTGTTAAATCTTAATAATGGAGATGTGTAAGAAAAGAAAGTTTTCTGCTCTTTTCTTGCATGTCAAGTTGAAAAGCTAGGGATCCCCCACAGAGAAGGGTAGGGCTTGAAAGTCTGAAACTTAAAGGGAAAAAAAATAAAAACCCTACAGTTGCATCTAGGTTCAGATTTCTTCCCCATCCTGGCAGTATTCCATAAGAGAAAGCGTGGATTTCTGGGAGGGAGTGCGTTACAACTGGAGACTGCCAAATGACCCCAGTGAGGGGGGAAATGGTGGGAGCTCTTTAATGCTAGTCTTTTGACTCCTCCGAAATTCCTTCCCCCACGAGGAAGCTACTAAATCCTGAGGCTGACTGGGAGGCTCTGAAAACTTGCTGTAACCTTCAGGCTTCAGTCCTAGCCACCTGACTTTGGGGCAGGCGGGAGTGGACACTTGAAGCAAGTTTCTGGATTTATGTGTGATGTAACAGTTGGGCATGCTGCCAGGGAGCAAGGTGCCTATTGCTGACAGCAAAGCGTTAGCCTCTTTAGGCTGTTGGCCTTGCTTATACTTGAACCCTCTGTAGGTTTCTTCTTTGAACAGATAATGCCTGTATAGGAAATATTTCCCTTGGACAACAGCTGTAGCGTTCTATATCAAACCCCCCAAATCAAATAGCCACATTTGCTGGTCACAGATTGTTTAAAGTGCTCCATTCATTCTGGCTACTGCCATTTTGATACACAGTAAACAAAACACTCCTACCATAGACCATCCTGCACAGAACAAACCACGGATGCTCTAGGTCGCTGCTTGGTAGACATGGGCATCTCTTCATGCTCCAAAGTGGCATTGCCAATTGTGAGAAGGGCCTTTTTCAAACTAAACCGATCTATGGTACAGATTCAGCATCTGGACCCTCCTCTTCCTGCACACACCCCTTAAGTGCCCCCCGACCCAACTTCTATGCAGCCCTTGGAACTTGTACTGATTCCCACCCCCCTCGTCCTTGGAAACTCCTTAAGAAGACGGGGGAGGTTTGTTAGAATAAACAGAATAGAATATTCCTGAAAACGTCAGGCTGTTTCTGAATACTAGCTAGAAATGAAGTACCGTCTTTGAAGGAAACTGCCATTCTTTTGTTGTGCCTTCCAGCAACCAAAGTTGTAAAATAAAATTTTAAAAGTGTCTTTTCTATGGGGATTATTGTTTAATTTATTTTAAAAAAATAAACATCTGTACATTAAGTGTGTGTGTGCGTGTGTCTTTCTGACACCAGATTTACATTTGATGTTAAATTTTGTGACAGATTAACAGCTGACAAATGCCAGATCAGTCTGCTTCATTATTTTAGCTGTAAAAATATCAGTCAGCTGCATCATGTCTTTGAAGGTGTTTAGGAAATTGGGGGGTATCTATTTCAAGTGTTGTTATTTCAGTGCTATCAATTTTATTTGCAGCTGTGCACAATTAAAAAAAATAATAAAAAAATCTTGTTTAACTGTGCTTCTGATAATTTATACTTATGGGCATTAGTTCTAAATACTGTATGAAAATTTGGAAACATTTTGCACAGCACTTGAGTTCAAATAATTACTTTATTTTTTACCAAC
>TRINITY_DN954_c0_g1_i3 len=3454 path=[0:0-311 1:312-369 3:370-715 4:716-716 5:717-3453]
CAGCAGCGTTTCAAATCCGGCTCTCCAGGGTCTCCGGAAGAGGCCTTGCCCAGGGGTGCTACCTGACAACTTCCAGGATCCCCAGCAGGCCTCCCCGGGTTTGCTATCTGAGATCCTGAATTGGAGACGCCGGATTCTGTACAGATTCAGTACGGTCAAATTAATATTTGCAGCCACTACTGCAAATCCCAAAGTGAAAACTCAGAATTAGATGTTTCTGATTTTTTTTGATTTTTTTTAAAAGTAAATGGGGTATGTGCATTTGTGTGTAGCTAACCTGCTTGGCAAATATCAAGGGTGCAAATCAGCGACAGTACTTGTGCACACAACATGCAAGATGGGGATCCAGAATGAGTGGCGTACAGTTAATTATTTAAATGTGGCCCATGACAGCGAGTGAGACTCATTTATTAAATAGCACAAAAGCACTTTTAGACAAGATTCTGTCATCACAGACAGTCTGCCACAGGAATTGAAAGATACCCCAGAGAGAGAAATATTCTCAGCAAATTCTAGTTCGTATTACATTCTCTCTTGGTACCAGCTTCTTGTTACTGTTCTTTCCAGCCGGTGAATGAGTTAATTTCCTAAAATCTGATCAGAGATTGCAGGTGGGTCCCTTGAAAAGCTTTAAAAGAAGAAGGAACGCTGCGACGTTATTCTTTATCCAGTAAATCACTTCCCTCGAGGCAGCGCGAGACAACTTTTTTTTTTTTTAATATAGGAGGGAGAAACGATCCGGAGTTCACAGGAAGGGAAGGGATTTTAAACTGGGATGGATAATTCATTTCAGTGTAGTATCATTTGTCAAAGTCTTTTGGCTGCTAATCTGCATACAGACGAATTATACGCAAACTCTCCAGCTACAGCCTTACAAGCCTTCCTAAAAGATAATGTCAGAACACATTGTTTGGTTTTTTTTTTGTTAACTCTGGGCAGTCTTGCCAAAATAGATTTAAACTGCTCTGTGACAATTTGCAGGAAATACAGGTAGATACGTCATCTCTGCGGCTTTCTGAACAATCGGGGCTGGAGACATCGAGAAGGAAAAGGCATAGGTGATCAGCCTGGAGTTCATTTCCAAACGACTGATGTTATCGGTTCAGAGGACAAGCGCTTTACGTTTCGTATGCGTCGATTCGTTGTCCTACTAGCACATTATTTGTTCAAATAGTTTCTTATCCCTCTGTGGGTGGAGCTTTCCAGTCCCGATGCTTGAGCATGGTGGGAGAACGTTCTTCAGTTTAAGTTACAGTCGTTAGCTTCCGAGCTAAAGGGATCCATTGCTGCGTCTCCGTCCTCGCGCAGAGCCACCTACACAGGCTTGGAATTTGTTGTGTAACCAGCTGCCTCAGCGGTCTTGTTTCTTTTCCCCGCAGCGCCCCCCCACTTCTGTTTGATCCCCTGACTTAGGACTCGCTTAACCGATGCCGCTCCACATTGTAGAACAAACTTTATGCAGGGAACAATTCAGAGTGAGTTAGAAGAAGCCCACCCCACTGGGCCATCTTGAATAGATTAGATTGGGGTGTCTGCCATCACGGGGTTGGGGGGGCATCACATCCAGCCCAGCTTTCTGTGCTGTGCCATAGGCTCATCCTAGCGCTATCAGCTGTGCCTCTTTGGACAAAGAAAAGAACATTTCTGACCAGCAGAGGGGAGTGAACAGGAGAGTTCCAGGAGAGGTGGTGGTTCCACATCGATAGTTCTGTCTCATTTGACGTCCTATGAAAGCGCTGTAGTGAACAATCAGAAACCGCGAGGGCTGTGCTTCAGGAATCCCCTCCTTGAATACAAACTTCCTGAAGTTGAAGGCTCTTCATGCGCTTACAAAAAATATTTAAAAAAAATCTTATTACCAGCTGTTAAATCTTAATAATGGAGATGTGTAAGAAAAGAAAGTTTTCTGCTCTTTTCTTGCATGTCAAGTTGAAAAGCTAGGGATCCCCCACAGAGAAGGGTAGGGCTTGAAAGTCTGAAACTTAAAGGGAAAAAAAATAAAAACCCTACAGTTGCATCTAGGTTCAGATTTCTTCCCCATCCTGGCAGTATTCCATAAGAGAAAGCGTGGATTTCTGGGAGGGAGTGCGTTACAACTGGAGACTGCCAAATGACCCCAGTGAGGGGGGAAATGGTGGGAGCTCTTTAATGCTAGTCTTTTGACTCCTCCGAAATTCCTTCCCCCACGAGGAAGCTACTAAATCCTGAGGCTGACTGGGAGGCTCTGAAAACTTGCTGTAACCTTCAGGCTTCAGTCCTAGCCACCTGACTTTGGGGCAGGCGGGAGTGGACACTTGAAGCAAGTTTCTGGATTTATGTGTGATGTAACAGTTGGGCATGCTGCCAGGGAGCAAGGTGCCTATTGCTGACAGCAAAGCGTTAGCCTCTTTAGGCTGTTGGCCTTGCTTATACTTGAACCCTCTGTAGGTTTCTTCTTTGAACAGATAATGCCTGTATAGGAAATATTTCCCTTGGACAACAGCTGTAGCGTTCTATATCAAACCCCCCAAATCAAATAGCCACATTTGCTGGTCACAGATTGTTTAAAGTGCTCCATTCATTCTGGCTACTGCCATTTTGATACACAGTAAACAAAACACTCCTACCATAGACCATCCTGCACAGAACAAACCACGGATGCTCTAGGTCGCTGCTTGGTAGACATGGGCATCTCTTCATGCTCCAAAGTGGCATTGCCAATTGTGAGAAGGGCCTTTTTCAAACTAAACCGATCTATGGTACAGATTCAGCATCTGGACCCTCCTCTTCCTGCACACACCCCTTAAGTGCCCCCCGACCCAACTTCTATGCAGCCCTTGGAACTTGTACTGATTCCCACCCCCCTCGTCCTTGGAAACTCCTTAAGAAGACGGGGGAGGTTTGTTAGAATAAACAGAATAGAATATTCCTGAAAACGTCAGGCTGTTTCTGAATACTAGCTAGAAATGAAGTACCGTCTTTGAAGGAAACTGCCATTCTTTTGTTGTGCCTTCCAGCAACCAAAGTTGTAAAATAAAATTTTAAAAGTGTCTTTTCTATGGGGATTATTGTTTAATTTATTTTAAAAAAATAAACATCTGTACATTAAGTGTGTGTGTGCGTGTGTCTTTCTGACACCAGATTTACATTTGATGTTAAATTTTGTGACAGATTAACAGCTGACAAATGCCAGATCAGTCTGCTTCATTATTTTAGCTGTAAAAATATCAGTCAGCTGCATCATGTCTTTGAAGGTGTTTAGGAAATTGGGGGGTATCTATTTCAAGTGTTGTTATTTCAGTGCTATCAATTTTATTTGCAGCTGTGCACAATTAAAAAAAATAATAAAAAAATCTTGTTTAACTGTGCTTCTGATAATTTATACTTATGGGCATTAGTTCTAAATACTGTATGAAAATTTGGAAACATTTTGCACAGCACTTGAGTTCAAATAATTACTTTATTTTTTACCAAC
>TRINITY_DN954_c0_g1_i4 len=3453 path=[0:0-311 2:312-368 3:369-714 4:715-715 5:716-3452]
CAGCAGCGTTTCAAATCCGGCTCTCCAGGGTCTCCGGAAGAGGCCTTGCCCAGGGGTGCTACCTGACAACTTCCAGGATCCCCAGCAGGCCTCCCCGGGTTTGCTATCTGAGATCCTGAATTGGAGACGCCGGATTCTGTACAGATTCAGTACGGTCAAATTAATATTTGCAGCCACTACTGCAAATCCCAAAGTGAAAACTCAGAATTAGATGTTTCTGATTTTTTTTGATTTTTTTTAAAAGTAAATGGGGTATGTGCATTTGTGTGTAGCTAACCTGCTTGGCAAATATCAAGGGTGCAAATCAGCGACCGTACTTGTGCACACAACATGTAAGATGGGGATCCAGAATGAGTTGCGTACAGTTAATATTTAAATGTGGCCCATGACAGCGAGTGAGACTCATTTATTAAATAGCACAAAAGCACTTTTAGACAAGATTCTGTCATCACAGACAGTCTGCCACAGGAATTGAAAGATACCCCAGAGAGAGAAATATTCTCAGCAAATTCTAGTTCGTATTACATTCTCTCTTGGTACCAGCTTCTTGTTACTGTTCTTTCCAGCCGGTGAATGAGTTAATTTCCTAAAATCTGATCAGAGATTGCAGGTGGGTCCCTTGAAAAGCTTTAAAAGAAGAAGGAACGCTGCGACGTTATTCTTTATCCAGTAAATCACTTCCCTCGAGGCAGCGCGAGACAACTTTTTTTTTTTTTAATATAGGAGGGAGAAACGATCCGGAGTTCACAGGAAGGGAAGGGATTTTAAACTGGGATGGATAATTCATTTCAGTGTAGTATCATTTGTCAAAGTCTTTTGGCTGCTAATCTGCATACAGACGAATTATACGCAAACTCTCCAGCTACAGCCTTACAAGCCTTCCTAAAAGATAATGTCAGAACACATTGTTTGGTTTTTTTTTTGTTAACTCTGGGCAGTCTTGCCAAAATAGATTTAAACTGCTCTGTGACAATTTGCAGGAAATACAGGTAGATACGTCATCTCTGCGGCTTTCTGAACAATCGGGGCTGGAGACATCGAGAAGGAAAAGGCATAGGTGATCAGCCTGGAGTTCATTTCCAAACGACTGATGTTATCGGTTCAGAGGACAAGCGCTTTACGTTTCGTATGCGTCGATTCGTTGTCCTACTAGCACATTATTTGTTCAAATAGTTTCTTATCCCTCTGTGGGTGGAGCTTTCCAGTCCCGATGCTTGAGCATGGTGGGAGAACGTTCTTCAGTTTAAGTTACAGTCGTTAGCTTCCGAGCTAAAGGGATCCATTGCTGCGTCTCCGTCCTCGCGCAGAGCCACCTACACAGGCTTGGAATTTGTTGTGTAACCAGCTGCCTCAGCGGTCTTGTTTCTTTTCCCCGCAGCGCCCCCCCACTTCTGTTTGATCCCCTGACTTAGGACTCGCTTAACCGATGCCGCTCCACATTGTAGAACAAACTTTATGCAGGGAACAATTCAGAGTGAGTTAGAAGAAGCCCACCCCACTGGGCCATCTTGAATAGATTAGATTGGGGTGTCTGCCATCACGGGGTTGGGGGGGCATCACATCCAGCCCAGCTTTCTGTGCTGTGCCATAGGCTCATCCTAGCGCTATCAGCTGTGCCTCTTTGGACAAAGAAAAGAACATTTCTGACCAGCAGAGGGGAGTGAACAGGAGAGTTCCAGGAGAGGTGGTGGTTCCACATCGATAGTTCTGTCTCATTTGACGTCCTATGAAAGCGCTGTAGTGAACAATCAGAAACCGCGAGGGCTGTGCTTCAGGAATCCCCTCCTTGAATACAAACTTCCTGAAGTTGAAGGCTCTTCATGCGCTTACAAAAAATATTTAAAAAAAATCTTATTACCAGCTGTTAAATCTTAATAATGGAGATGTGTAAGAAAAGAAAGTTTTCTGCTCTTTTCTTGCATGTCAAGTTGAAAAGCTAGGGATCCCCCACAGAGAAGGGTAGGGCTTGAAAGTCTGAAACTTAAAGGGAAAAAAAATAAAAACCCTACAGTTGCATCTAGGTTCAGATTTCTTCCCCATCCTGGCAGTATTCCATAAGAGAAAGCGTGGATTTCTGGGAGGGAGTGCGTTACAACTGGAGACTGCCAAATGACCCCAGTGAGGGGGGAAATGGTGGGAGCTCTTTAATGCTAGTCTTTTGACTCCTCCGAAATTCCTTCCCCCACGAGGAAGCTACTAAATCCTGAGGCTGACTGGGAGGCTCTGAAAACTTGCTGTAACCTTCAGGCTTCAGTCCTAGCCACCTGACTTTGGGGCAGGCGGGAGTGGACACTTGAAGCAAGTTTCTGGATTTATGTGTGATGTAACAGTTGGGCATGCTGCCAGGGAGCAAGGTGCCTATTGCTGACAGCAAAGCGTTAGCCTCTTTAGGCTGTTGGCCTTGCTTATACTTGAACCCTCTGTAGGTTTCTTCTTTGAACAGATAATGCCTGTATAGGAAATATTTCCCTTGGACAACAGCTGTAGCGTTCTATATCAAACCCCCCAAATCAAATAGCCACATTTGCTGGTCACAGATTGTTTAAAGTGCTCCATTCATTCTGGCTACTGCCATTTTGATACACAGTAAACAAAACACTCCTACCATAGACCATCCTGCACAGAACAAACCACGGATGCTCTAGGTCGCTGCTTGGTAGACATGGGCATCTCTTCATGCTCCAAAGTGGCATTGCCAATTGTGAGAAGGGCCTTTTTCAAACTAAACCGATCTATGGTACAGATTCAGCATCTGGACCCTCCTCTTCCTGCACACACCCCTTAAGTGCCCCCCGACCCAACTTCTATGCAGCCCTTGGAACTTGTACTGATTCCCACCCCCCTCGTCCTTGGAAACTCCTTAAGAAGACGGGGGAGGTTTGTTAGAATAAACAGAATAGAATATTCCTGAAAACGTCAGGCTGTTTCTGAATACTAGCTAGAAATGAAGTACCGTCTTTGAAGGAAACTGCCATTCTTTTGTTGTGCCTTCCAGCAACCAAAGTTGTAAAATAAAATTTTAAAAGTGTCTTTTCTATGGGGATTATTGTTTAATTTATTTTAAAAAAATAAACATCTGTACATTAAGTGTGTGTGTGCGTGTGTCTTTCTGACACCAGATTTACATTTGATGTTAAATTTTGTGACAGATTAACAGCTGACAAATGCCAGATCAGTCTGCTTCATTATTTTAGCTGTAAAAATATCAGTCAGCTGCATCATGTCTTTGAAGGTGTTTAGGAAATTGGGGGGTATCTATTTCAAGTGTTGTTATTTCAGTGCTATCAATTTTATTTGCAGCTGTGCACAATTAAAAAAAATAATAAAAAAATCTTGTTTAACTGTGCTTCTGATAATTTATACTTATGGGCATTAGTTCTAAATACTGTATGAAAATTTGGAAACATTTTGCACAGCACTTGAGTTCAAATAATTACTTTATTTTTTACCAAC
>TRINITY_DN969_c0_g1_i3 len=3689 path=[0:0-1797 4:1798-1798 5:1799-3688]
CCAGATATTTTACCCAGAGAAATCCTACGTCCTGCTTTTTTTTGCCCCCCCCCCCCCCCCCCTGTAAAATGAGGCTATTGAAACTGACCTTGGCTATAAAGTGCTTTGAGATCTAGGGATGAAACTTGCTACGGCCAAGGTAAAATTATCCTTTTAACTCAAGCAAACCCCTAGGTAGATACACTTGTTTTAGTTTAAATTCAGTTTACAATGCTTTACTTTGCACTGGTAACTTTGCTAAAGATAACTAACCCATAATAATACAGCTTAAACATGCCTTGAGTTTCACACAGGGTTTGCACTAGCATAAGGACCAATACAGCTCATTAAGCTCCAGAACTAAAAAGGAACGAGCACAATACTAAACTCTGAGAACATGGCTGCCTAGATTTCAATAAGCATTTCACATTAGTACTAATCACAAATTCTGAAATACAAAAGCAGCAAGTTAGTGGATCAAATCTTGCTCTGGTAAAAGCCTGCATTAATCATTCTGGCTGGGGGTTGAGGGGAAGCAGCTCAAGTAATTTCTTAATGGTCCAATTATGACAAAGTCCTGACGAAAAAAAAAATTTCATTCGACTTATTGAGCATTTAAATCAGTGTTTAACCTTCATTTGAAAATAATGAGTTCCAGATCAGCACAATTAATAATCATTATAACACCATTATGTGCTTCTAATGCTATATCAGGGGTCTTGAAGCACTTTAGAGATATTGGAGGACACAAATGGAAGTTAGAAGCCTAGCACCCATTTAAAGAAAATTTGAGTGAGGAGGCCAGCTCTCCATAAGTCCTCAATATATTAGAATACTCCATCCTGTTCAGGCTGCTTCACATCTCTCATAGCAAACCTGTAGAAAGGGGGCTCTATTACAGAATTTAGAGCTTATTACTCTCCTGGATCAGCAATGCGATTCACAGGGTTAGACTATGTGAACTTAGATGGCCCTTTTCTACGGCTGGAAAAAGAAATATTGGTCATTAAACAGTGCCACGATTTCAGATCAATGGGGAAGGTACAAGGTAACAGTACACATTGTTACAGGGGTGGAGCTATTTCATGCATAGTCTGAAATGCTGCTGTACTTTAACATTAAAATTGGCATCATAGAGTTCCATATTTGTCGCAGACTCCAAATCAAATTGTTCTTGGTTTATAAATAAAGCTAGATCTTTTTCCTAAAAACCATATCTGCAAGCAGCACAGGTCAATATGGATTACAGTGCGCTGAGGTGATTACTTGGCCCTATAGTTTCACAACCAATTCCCTGACCTCACTTCTAGAAATAGAGACACGGTTTTTCCCCTTTTAAAGTCAGCAGATATGACTGAAGAAACAGAGTTTTATTCAATGAATAAAACAGGACCATGTTAACACTTAAAAAAAAAAAAAAAAAAAGTTTTAGAGTAGCACTGCATTAAGTCAGTGTGGATTAGGTCAAATCTTTTCTCTGGTAAAAACAACCGTTTCAATCTTCATCTTCTCTGCTTCTTTATCTCAGAGAAATGAAGATCATCTGATACCTAACTCTAAACAAGAACTAAGCAAAAGGCATTGGATCCAAGCAGTTGACTGCAAGGTATTTGATTTTTAGAAATACCGATGAAATTCCAGTTCCTTTTTACTTTCATACTAGCATCAAGCTAAGTATGTATTTGATTTATACAGTAATACAGTACTAGGAAAAGAGATTTCAGTTGTACTTAATTTTCAATTTGGGAATCATTGCAAATAAAATATAACCTTGCTGCCATCACTTTTTATTAAATATGTAAGAAATACCACTGCAGACCCATTTCTGTGTCACATTCTTCCATTTCGTGATCATGTTTAGAACTACCATTTAGGAAGCCATTAGATGAAGTCTCTGCAACCCCATTGGAGTAGTGATCAGTTTCCATATCTACATCATTGCTGGAGTAGCTGTTAACTTGCTGTGATCTTGATACATTTATATTGTTGAGTTCTGGTACATTCAAACTGGTGGATTGGTGTTTACTATGGCAGTAAGACTGATGTGCTTTGTTTGATATTACTCCATTACTGCAACTACTTTCAAATCCAGAGAAGTGTGTGCTGCTTCCTTTGCTCGTTGCTAGAGTATGAATATTCATTCCGTGGCTGGGGCTCATGCTTGGACTAGTAAAAGATCGAGGGCTAACAGGATAACTATCTTGAGATTTTGGACTGTGGCCTCCCAGGCACCGTACTTCACTGTCTGTACCATTCACCATTTCTATAAACTGGCGCACTTTTAATGCAAATAAGAGATTAGGGTTTCTTTCTAGTAAACTTGGATACAACTGTTGTGTTGTTTCAATGGCTTCTCCCATTCTTCCTGCTAAAACCAATTTCTGAATTCTTTGTCTATTTTTTATGGAAGCCAATTCTTCTAACACAGTCTGATCTGTAGATCTGGCAAAGGCCTCTGCTGTTGCACAATACCCATGATGTACCAAGTAAGATGAAACCATTTTTTGGATCATTGTCTGCCATTCTCCTTCCCGATCTCCTATAGGAAATCTGTCGATCTGAGCCTGAATTTTGGTTCGCCATTCTCGCATATAGTCTTCAATATCAAACACAAATGGATGCTGCCCAAAATTAGCATCTACCACTTCTCCTGGTGTTTGAAGCCCTACTGTAGGGTACAAGTTTGGCGGTAGATCCGTGAAAGCAATACCCAGACTATGTCCATTCTTTGTGTAGAAGCACGTATTGTTGATAAGATTTACACAGCAACCGATGACATCGCCAGTGGTAAATGTCGGACCATAGGGTTGTCCAGTTCCAGAGGAACAAAACGAATGACCATCATCTCCATGGTAACCATATGAGTGTTTATCCCAACCTGGTAGTCTGTTCATGTTCACACCTTGAGCAGACAATCCAATTCCCATGTAACCATCTCTTCCTTTACTAACAATTTTAACTTCAAAATAATATATTCCACAGGCTGCAGGTATGGGATGTGTGGCTCGAACTGAAGCAGCATCTTTTGGTGTTTTTCCATGACCTTTGTAGTGCACCCGCAGGTTGTTCTGCGAGAGGCCGATGTAACTGAATTTGTCCTTCGGGCTCCAAGACCGGGGCAGCGGCGTTTCCTGCTCGTCCACAGCCGGGTAGAGCCGCTTGAGCCGCCGCTTCAGCTCCTTCTCCTGCTCGTTGAGGGCCGAGTCCCCGTGGGGGAAGGGGGCCGGAGCGCTACTCCCAGCAGACAGGCCCGGGCCCGACATGGGCCCAACGGCTGCTGAGGGCGGTGGCGGGGGAGGCGGCGGGGCCGCGGTGGCAGGCGGCGGCGGGGGAGGTGGATGGAGCAGCAGCGCGGAGGCTGGCGCTGGAGCGGGGTTGGGGGCGGCGAGACCCGGGGCCTGGGAAGCCGCCGCCGCCGCCGCCACCACCGGGAGCTGCTGTTGCTGTCCGGACATCCCGGCCTCTTCCTGCTGCTGCTGCTGTCACCAGCCGGGTCGCGGAACGGGAAGGGGGGTGAAAACCGGCGGGCGGCCCCGGCGGGGAGGGTGGCTACAGGCCCGGAACTGCGGGCGACGCGACGAGAAGATTGAGGTACCCGAGCGCGCGGGAGGGGGAGGCGCGCGCGCGGGGGGTGGGGGGGCTTGGGCCGCGGTGGCGCGAGACGCTGCTGCTACTGCAGAACGTCCCGGATCAGCTGAGCTGTTGGGCTG
>TRINITY_DN969_c0_g1_i1 len=3852 path=[1:0-1698 3:1699-1960 4:1961-1961 5:1962-3851]
AGCTCAGAGTAACTCCTTGTGGTCCTCAAGCTGCTGTGGAGAGTAAAAATGTCATTCCTCATCTGCTTGAATAGCCAGGCAGCAAGAGGATCAGCCCATGATAGTGTGTTATAGCCCTGGAGCTTCTGGACAATTACTTGTCTACAGGGATAACAGAACATGTTTATGGGCAAGCCCACTCTTGGTTATATCAAAAAGGGACAGAAGAGCTCTTTCCAGGCACTTGGCCGAGGGCTGTACCTCATGGGGATTTCTAGCTCCCTCCCATCAAGCAGTGTGCACACCTGCAGGGGAGCATTCAGCAGCAAATGGTGGTGCTAGCCAGAGCATAAGCGGGGGGAGGAGATGACTACCAGGCCTGCAATCCAGGGAAAATGCACTCTGGAATTAAACTGGGCAGGTTTATGAAAGTAGCCACTCAGCATCTAGAGCCTTGCTTAGACCCAGCTTCATATATCAGCAACATGTAGCCACAGCTTTCAACTTAATCAGCAATTAAAGTTCGCTTCTAATTTTAAAGGGAATTTTCCAAATGGAGTAATTGAGGGCCAGACCCAACATATGCCCTCTAACAGGACATTCACCTTAGTCAGAAGCAGCAGCAATCTTGTAAAAAAAGCCACAGCATGGAAACAATGAGATGAAATTGTGTTTAACATTTAAGTGATGTAAATTAGTCAAAAGCCACTTAAAGAATGACAACTACAAAATGTAAAAAAATAATCCATACTCACACCATCTGTAGAAGTAAGTATTTAATGGCTGGTTAATTATGATCTCACTACATTTTATTGCAATATAGTACTCATTTAAGCACTTTTAAAAATGCAAGGTGTACAAAGATTAAATTAAGACTGTAAATTGACTAAATATTTGGTTTTTATATAAATAGAGGTCATAATCACACTGTGTTGACATGTAATACTGTTATCATACAACAGTTAAACAGGTGAGTCTACAACAGAAGTTGTCTGCAGTTAAACGGGAAACAAAGTTGAAAAGACCATGTTTAAAACAAAAACTACTAGGATAAACAGGGTTGGGATTGTAAGTAGCAACAAACATATTCACTCAGCTCCTGAGTATTTCAAGTTTTACAGTACACATTAAAAATATTTCTTCCCATCAACAGTATATATCCAAACCATCAGGTGTTTATGCATTTTTCAAATTACACTGATTGAACTATGTGATAGTGGGGGTGGAGGTTGGCAAGTCATTCTGCTTGAAATTTACATCACCCACATACTAGCACATCCACAACATTTTCTATCCTGTCACCCCACCTCCATGAAGGCAGGAACTTTTGGTTTGTTTTGGACAATTGTTTTATTTTCAATTTGAACTGATGTTACCAGTGATATTTAACTCCTAGACGTCTAAGAGTTTAAAGATGGAAACTTTCTCCTAACAGTAAGTTAGAAAATCATTTGCGTCATGTTGTAGACTAGGAAGCAACATAAAGCAACCAACTTGTCCTTAGTACATAATTAAAAACTCCAAATTCCAATCAGCAGAGCTGGTCTACTTCCATGTTGAATATGTTCGAGATCTTCAAATGCATAGCTAGTGTAGATAGTCTTCCACCGTGGCAAATGCACAGGATCCAATTCCTGACCGAGCCATCAATCCTAGACACTGTGAAGCCTGTCCCATTGCTAGGGCAAGTGGTGGCTGCTTTGGCAGATTGTGAGTCTCTAGTATTGCACTATTGAGAACAGAGCACACGGGCTCTCTTTGAATTGGGTCGAGTTGGTTTCCTACTGGACTGCTCCAGGGATCCGAATATGCAAGTAAACTGAATGCATCCTTCAGCATTTTCTTATTTGCTGTGTTTTTGCCACATTCTCTTCTTAGCTGCTCACTCATTGCTTGCAATTCCCTGCCAAAGTGAATCATTCTTTCAATGGCTGCTTGGCTACCTCCACAGAGCTGTCGTCTTAGCTGACTTGAATCAACTTCCATTTCTGTGTCACATTCTTCCATTTCGTGATCATGTTTAGAACTACCATTTAGGAAGCCATTAGATGAAGTCTCTGCAACCCCATTGGAGTAGTGATCAGTTTCCATATCTACATCATTGCTGGAGTAGCTGTTAACTTGCTGTGATCTTGATACATTTATATTGTTGAGTTCTGGTACATTCAAACTGGTGGATTGGTGTTTACTATGGCAGTAAGACTGATGTGCTTTGTTTGATATTACTCCATTACTGCAACTACTTTCAAATCCAGAGAAGTGTGTGCTGCTTCCTTTGCTCGTTGCTAGAGTATGAATATTCATTCCGTGGCTGGGGCTCATGCTTGGACTAGTAAAAGATCGAGGGCTAACAGGATAACTATCTTGAGATTTTGGACTGTGGCCTCCCAGGCACCGTACTTCACTGTCTGTACCATTCACCATTTCTATAAACTGGCGCACTTTTAATGCAAATAAGAGATTAGGGTTTCTTTCTAGTAAACTTGGATACAACTGTTGTGTTGTTTCAATGGCTTCTCCCATTCTTCCTGCTAAAACCAATTTCTGAATTCTTTGTCTATTTTTTATGGAAGCCAATTCTTCTAACACAGTCTGATCTGTAGATCTGGCAAAGGCCTCTGCTGTTGCACAATACCCATGATGTACCAAGTAAGATGAAACCATTTTTTGGATCATTGTCTGCCATTCTCCTTCCCGATCTCCTATAGGAAATCTGTCGATCTGAGCCTGAATTTTGGTTCGCCATTCTCGCATATAGTCTTCAATATCAAACACAAATGGATGCTGCCCAAAATTAGCATCTACCACTTCTCCTGGTGTTTGAAGCCCTACTGTAGGGTACAAGTTTGGCGGTAGATCCGTGAAAGCAATACCCAGACTATGTCCATTCTTTGTGTAGAAGCACGTATTGTTGATAAGATTTACACAGCAACCGATGACATCGCCAGTGGTAAATGTCGGACCATAGGGTTGTCCAGTTCCAGAGGAACAAAACGAATGACCATCATCTCCATGGTAACCATATGAGTGTTTATCCCAACCTGGTAGTCTGTTCATGTTCACACCTTGAGCAGACAATCCAATTCCCATGTAACCATCTCTTCCTTTACTAACAATTTTAACTTCAAAATAATATATTCCACAGGCTGCAGGTATGGGATGTGTGGCTCGAACTGAAGCAGCATCTTTTGGTGTTTTTCCATGACCTTTGTAGTGCACCCGCAGGTTGTTCTGCGAGAGGCCGATGTAACTGAATTTGTCCTTCGGGCTCCAAGACCGGGGCAGCGGCGTTTCCTGCTCGTCCACAGCCGGGTAGAGCCGCTTGAGCCGCCGCTTCAGCTCCTTCTCCTGCTCGTTGAGGGCCGAGTCCCCGTGGGGGAAGGGGGCCGGAGCGCTACTCCCAGCAGACAGGCCCGGGCCCGACATGGGCCCAACGGCTGCTGAGGGCGGTGGCGGGGGAGGCGGCGGGGCCGCGGTGGCAGGCGGCGGCGGGGGAGGTGGATGGAGCAGCAGCGCGGAGGCTGGCGCTGGAGCGGGGTTGGGGGCGGCGAGACCCGGGGCCTGGGAAGCCGCCGCCGCCGCCGCCACCACCGGGAGCTGCTGTTGCTGTCCGGACATCCCGGCCTCTTCCTGCTGCTGCTGCTGTCACCAGCCGGGTCGCGGAACGGGAAGGGGGGTGAAAACCGGCGGGCGGCCCCGGCGGGGAGGGTGGCTACAGGCCCGGAACTGCGGGCGACGCGACGAGAAGATTGAGGTACCCGAGCGCGCGGGAGGGGGAGGCGCGCGCGCGGGGGGTGGGGGGGCTTGGGCCGCGGTGGCGCGAGACGCTGCTGCTACTGCAGAACGTCCCGGATCAGCTGAGCTGTTGGGCTG
>TRINITY_DN969_c0_g1_i2 len=3196 path=[1:0-1698 2:1699-2670 3:2671-2932 4:2933-2933 6:2934-3195]
AGCTCAGAGTAACTCCTTGTGGTCCTCAAGCTGCTGTGGAGAGTAAAAATGTCATTCCTCATCTGCTTGAATAGCCAGGCAGCAAGAGGATCAGCCCATGATAGTGTGTTATAGCCCTGGAGCTTCTGGACAATTACTTGTCTACAGGGATAACAGAACATGTTTATGGGCAAGCCCACTCTTGGTTATATCAAAAAGGGACAGAAGAGCTCTTTCCAGGCACTTGGCCGAGGGCTGTACCTCATGGGGATTTCTAGCTCCCTCCCATCAAGCAGTGTGCACACCTGCAGGGGAGCATTCAGCAGCAAATGGTGGTGCTAGCCAGAGCATAAGCGGGGGGAGGAGATGACTACCAGGCCTGCAATCCAGGGAAAATGCACTCTGGAATTAAACTGGGCAGGTTTATGAAAGTAGCCACTCAGCATCTAGAGCCTTGCTTAGACCCAGCTTCATATATCAGCAACATGTAGCCACAGCTTTCAACTTAATCAGCAATTAAAGTTCGCTTCTAATTTTAAAGGGAATTTTCCAAATGGAGTAATTGAGGGCCAGACCCAACATATGCCCTCTAACAGGACATTCACCTTAGTCAGAAGCAGCAGCAATCTTGTAAAAAAAGCCACAGCATGGAAACAATGAGATGAAATTGTGTTTAACATTTAAGTGATGTAAATTAGTCAAAAGCCACTTAAAGAATGACAACTACAAAATGTAAAAAAATAATCCATACTCACACCATCTGTAGAAGTAAGTATTTAATGGCTGGTTAATTATGATCTCACTACATTTTATTGCAATATAGTACTCATTTAAGCACTTTTAAAAATGCAAGGTGTACAAAGATTAAATTAAGACTGTAAATTGACTAAATATTTGGTTTTTATATAAATAGAGGTCATAATCACACTGTGTTGACATGTAATACTGTTATCATACAACAGTTAAACAGGTGAGTCTACAACAGAAGTTGTCTGCAGTTAAACGGGAAACAAAGTTGAAAAGACCATGTTTAAAACAAAAACTACTAGGATAAACAGGGTTGGGATTGTAAGTAGCAACAAACATATTCACTCAGCTCCTGAGTATTTCAAGTTTTACAGTACACATTAAAAATATTTCTTCCCATCAACAGTATATATCCAAACCATCAGGTGTTTATGCATTTTTCAAATTACACTGATTGAACTATGTGATAGTGGGGGTGGAGGTTGGCAAGTCATTCTGCTTGAAATTTACATCACCCACATACTAGCACATCCACAACATTTTCTATCCTGTCACCCCACCTCCATGAAGGCAGGAACTTTTGGTTTGTTTTGGACAATTGTTTTATTTTCAATTTGAACTGATGTTACCAGTGATATTTAACTCCTAGACGTCTAAGAGTTTAAAGATGGAAACTTTCTCCTAACAGTAAGTTAGAAAATCATTTGCGTCATGTTGTAGACTAGGAAGCAACATAAAGCAACCAACTTGTCCTTAGTACATAATTAAAAACTCCAAATTCCAATCAGCAGAGCTGGTCTACTTCCATGTTGAATATGTTCGAGATCTTCAAATGCATAGCTAGTGTAGATAGTCTTCCACCGTGGCAAATGCACAGGATCCAATTCCTGACCGAGCCATCAATCCTAGACACTGTGAAGCCTGTCCCATTGCTAGGGCAAGTGGTGGCTGCTTTGGCAGATTGTGAGTCTCTGAAAGGGTTTACAACAATGCACTTTTGTAGCAAGTCATTTAAAAATATCAAGATGCCTTATTTTCTTTGCTACTTCTAGAATGGAAATCTTTTCCTTTAAACAAACCTTCCTCTAAAACATCTATGACTGGCTAGCGTTGAGGATTCTACTTTAATACTGTGAATAGTCTGTTAATTATGACTAGTTTTGTCTATACAATTTGCACATTTGAGAGGATATTTGAGTTGACATCTACTGAGAAGTTTGACAACTGTAGTTCAGCTTACACTACACAAAATACAAGCAAGCTGAGCTTTGCAATCAATATGGTGAAACTTCATGACTAGTGTGTGCACTTACAGAAAACTGCATTAAGCAAAGCACTGGCCTAAGTAGATTTGATTGTACAAAGTATGATTCAATTGTATAAACACAAAGTACTACAACTCAGTTCAACAATTAACTTCTCACATCTCCTTTATAGAGGTGGCTTTTAGTAGAGATATATCTAGCCAAATAATTGTGGTTGTCCTTAAAAAGCCAACATTTATCAACAGAGGGCTTTCTACAATGCCTGGAATGAGAACTAACTACAATGAACTAGCTACAGTATTGGATGGTACCTTGAAAAAACTAATAATGGTACACAAACAGTTTGTTGTATGAATGAAAGCAATTAGCTACCCCAATGAAACTATGAATCAGAGGAGGGTTACAGGTAATCCAGTACTACTATATTGCAATATTCTGACAATTTTGTTTACTGCTATTTCTGTTCTGCACCATTGACTGACAATCTGCTGTTTTATAGCTTTATAAAGTCTTTCTAGTCCCGGTTTACAGATTTACCAACTTATTTCAGTTGCTTCCATTATGCAGTTACAGAGGCTATCCAATTGTACAGGTTGCTGAAGCAACCTGTAATTTTATTTGTGCTATTCATACCACTTACCTTAACGTGCTAGTGGGCACAAAACAGGAAAGCCTTACCTAGTATTGCACTATTGAGAACAGAGCACACGGGCTCTCTTTGAATTGGGTCGAGTTGGTTTCCTACTGGACTGCTCCAGGGATCCGAATATGCAAGTAAACTGAATGCATCCTTCAGCATTTTCTTATTTGCTGTGTTTTTGCCACATTCTCTTCTTAGCTGCTCACTCATTGCTTGCAATTCCCTGCCAAAGTGAATCATTCTTTCAATGGCTGCTTGGCTACCTCCACAGAGCTGTCGTCTTAGCTGACTTGAATCAACTTCTACAACGATGACAAAACACCATCACAATAAAGCACAATGAAAGTTTACAGTACTCAAGAGGTTAACTGTAGTACCATCTCAGTATAAGCAACCAGGCTTAGAATTCTTGGCACATTAACAGGACCACAGATATGAAACTACTTGCTTACACAAGTTGCCCCAGTTTGATTGCACAAGGCACTTTATCACTTTGCTTCTATTTCTCCCCCCCCCCCCCCCCCCCCCCCCCCCCCACCCCACCCCCCCCCCCCCCCCCCCCCCC
>TRINITY_DN969_c0_g1_i4 len=4824 path=[1:0-1698 2:1699-2670 3:2671-2932 4:2933-2933 5:2934-4823]
AGCTCAGAGTAACTCCTTGTGGTCCTCAAGCTGCTGTGGAGAGTAAAAATGTCATTCCTCATCTGCTTGAATAGCCAGGCAGCAAGAGGATCAGCCCATGATAGTGTGTTATAGCCCTGGAGCTTCTGGACAATTACTTGTCTACAGGGATAACAGAACATGTTTATGGGCAAGCCCACTCTTGGTTATATCAAAAAGGGACAGAAGAGCTCTTTCCAGGCACTTGGCCGAGGGCTGTACCTCATGGGGATTTCTAGCTCCCTCCCATCAAGCAGTGTGCACACCTGCAGGGGAGCATTCAGCAGCAAATGGTGGTGCTAGCCAGAGCATAAGCGGGGGGAGGAGATGACTACCAGGCCTGCAATCCAGGGAAAATGCACTCTGGAATTAAACTGGGCAGGTTTATGAAAGTAGCCACTCAGCATCTAGAGCCTTGCTTAGACCCAGCTTCATATATCAGCAACATGTAGCCACAGCTTTCAACTTAATCAGCAATTAAAGTTCGCTTCTAATTTTAAAGGGAATTTTCCAAATGGAGTAATTGAGGGCCAGACCCAACATATGCCCTCTAACAGGACATTCACCTTAGTCAGAAGCAGCAGCAATCTTGTAAAAAAAGCCACAGCATGGAAACAATGAGATGAAATTGTGTTTAACATTTAAGTGATGTAAATTAGTCAAAAGCCACTTAAAGAATGACAACTACAAAATGTAAAAAAATAATCCATACTCACACCATCTGTAGAAGTAAGTATTTAATGGCTGGTTAATTATGATCTCACTACATTTTATTGCAATATAGTACTCATTTAAGCACTTTTAAAAATGCAAGGTGTACAAAGATTAAATTAAGACTGTAAATTGACTAAATATTTGGTTTTTATATAAATAGAGGTCATAATCACACTGTGTTGACATGTAATACTGTTATCATACAACAGTTAAACAGGTGAGTCTACAACAGAAGTTGTCTGCAGTTAAACGGGAAACAAAGTTGAAAAGACCATGTTTAAAACAAAAACTACTAGGATAAACAGGGTTGGGATTGTAAGTAGCAACAAACATATTCACTCAGCTCCTGAGTATTTCAAGTTTTACAGTACACATTAAAAATATTTCTTCCCATCAACAGTATATATCCAAACCATCAGGTGTTTATGCATTTTTCAAATTACACTGATTGAACTATGTGATAGTGGGGGTGGAGGTTGGCAAGTCATTCTGCTTGAAATTTACATCACCCACATACTAGCACATCCACAACATTTTCTATCCTGTCACCCCACCTCCATGAAGGCAGGAACTTTTGGTTTGTTTTGGACAATTGTTTTATTTTCAATTTGAACTGATGTTACCAGTGATATTTAACTCCTAGACGTCTAAGAGTTTAAAGATGGAAACTTTCTCCTAACAGTAAGTTAGAAAATCATTTGCGTCATGTTGTAGACTAGGAAGCAACATAAAGCAACCAACTTGTCCTTAGTACATAATTAAAAACTCCAAATTCCAATCAGCAGAGCTGGTCTACTTCCATGTTGAATATGTTCGAGATCTTCAAATGCATAGCTAGTGTAGATAGTCTTCCACCGTGGCAAATGCACAGGATCCAATTCCTGACCGAGCCATCAATCCTAGACACTGTGAAGCCTGTCCCATTGCTAGGGCAAGTGGTGGCTGCTTTGGCAGATTGTGAGTCTCTGAAAGGGTTTACAACAATGCACTTTTGTAGCAAGTCATTTAAAAATATCAAGATGCCTTATTTTCTTTGCTACTTCTAGAATGGAAATCTTTTCCTTTAAACAAACCTTCCTCTAAAACATCTATGACTGGCTAGCGTTGAGGATTCTACTTTAATACTGTGAATAGTCTGTTAATTATGACTAGTTTTGTCTATACAATTTGCACATTTGAGAGGATATTTGAGTTGACATCTACTGAGAAGTTTGACAACTGTAGTTCAGCTTACACTACACAAAATACAAGCAAGCTGAGCTTTGCAATCAATATGGTGAAACTTCATGACTAGTGTGTGCACTTACAGAAAACTGCATTAAGCAAAGCACTGGCCTAAGTAGATTTGATTGTACAAAGTATGATTCAATTGTATAAACACAAAGTACTACAACTCAGTTCAACAATTAACTTCTCACATCTCCTTTATAGAGGTGGCTTTTAGTAGAGATATATCTAGCCAAATAATTGTGGTTGTCCTTAAAAAGCCAACATTTATCAACAGAGGGCTTTCTACAATGCCTGGAATGAGAACTAACTACAATGAACTAGCTACAGTATTGGATGGTACCTTGAAAAAACTAATAATGGTACACAAACAGTTTGTTGTATGAATGAAAGCAATTAGCTACCCCAATGAAACTATGAATCAGAGGAGGGTTACAGGTAATCCAGTACTACTATATTGCAATATTCTGACAATTTTGTTTACTGCTATTTCTGTTCTGCACCATTGACTGACAATCTGCTGTTTTATAGCTTTATAAAGTCTTTCTAGTCCCGGTTTACAGATTTACCAACTTATTTCAGTTGCTTCCATTATGCAGTTACAGAGGCTATCCAATTGTACAGGTTGCTGAAGCAACCTGTAATTTTATTTGTGCTATTCATACCACTTACCTTAACGTGCTAGTGGGCACAAAACAGGAAAGCCTTACCTAGTATTGCACTATTGAGAACAGAGCACACGGGCTCTCTTTGAATTGGGTCGAGTTGGTTTCCTACTGGACTGCTCCAGGGATCCGAATATGCAAGTAAACTGAATGCATCCTTCAGCATTTTCTTATTTGCTGTGTTTTTGCCACATTCTCTTCTTAGCTGCTCACTCATTGCTTGCAATTCCCTGCCAAAGTGAATCATTCTTTCAATGGCTGCTTGGCTACCTCCACAGAGCTGTCGTCTTAGCTGACTTGAATCAACTTCCATTTCTGTGTCACATTCTTCCATTTCGTGATCATGTTTAGAACTACCATTTAGGAAGCCATTAGATGAAGTCTCTGCAACCCCATTGGAGTAGTGATCAGTTTCCATATCTACATCATTGCTGGAGTAGCTGTTAACTTGCTGTGATCTTGATACATTTATATTGTTGAGTTCTGGTACATTCAAACTGGTGGATTGGTGTTTACTATGGCAGTAAGACTGATGTGCTTTGTTTGATATTACTCCATTACTGCAACTACTTTCAAATCCAGAGAAGTGTGTGCTGCTTCCTTTGCTCGTTGCTAGAGTATGAATATTCATTCCGTGGCTGGGGCTCATGCTTGGACTAGTAAAAGATCGAGGGCTAACAGGATAACTATCTTGAGATTTTGGACTGTGGCCTCCCAGGCACCGTACTTCACTGTCTGTACCATTCACCATTTCTATAAACTGGCGCACTTTTAATGCAAATAAGAGATTAGGGTTTCTTTCTAGTAAACTTGGATACAACTGTTGTGTTGTTTCAATGGCTTCTCCCATTCTTCCTGCTAAAACCAATTTCTGAATTCTTTGTCTATTTTTTATGGAAGCCAATTCTTCTAACACAGTCTGATCTGTAGATCTGGCAAAGGCCTCTGCTGTTGCACAATACCCATGATGTACCAAGTAAGATGAAACCATTTTTTGGATCATTGTCTGCCATTCTCCTTCCCGATCTCCTATAGGAAATCTGTCGATCTGAGCCTGAATTTTGGTTCGCCATTCTCGCATATAGTCTTCAATATCAAACACAAATGGATGCTGCCCAAAATTAGCATCTACCACTTCTCCTGGTGTTTGAAGCCCTACTGTAGGGTACAAGTTTGGCGGTAGATCCGTGAAAGCAATACCCAGACTATGTCCATTCTTTGTGTAGAAGCACGTATTGTTGATAAGATTTACACAGCAACCGATGACATCGCCAGTGGTAAATGTCGGACCATAGGGTTGTCCAGTTCCAGAGGAACAAAACGAATGACCATCATCTCCATGGTAACCATATGAGTGTTTATCCCAACCTGGTAGTCTGTTCATGTTCACACCTTGAGCAGACAATCCAATTCCCATGTAACCATCTCTTCCTTTACTAACAATTTTAACTTCAAAATAATATATTCCACAGGCTGCAGGTATGGGATGTGTGGCTCGAACTGAAGCAGCATCTTTTGGTGTTTTTCCATGACCTTTGTAGTGCACCCGCAGGTTGTTCTGCGAGAGGCCGATGTAACTGAATTTGTCCTTCGGGCTCCAAGACCGGGGCAGCGGCGTTTCCTGCTCGTCCACAGCCGGGTAGAGCCGCTTGAGCCGCCGCTTCAGCTCCTTCTCCTGCTCGTTGAGGGCCGAGTCCCCGTGGGGGAAGGGGGCCGGAGCGCTACTCCCAGCAGACAGGCCCGGGCCCGACATGGGCCCAACGGCTGCTGAGGGCGGTGGCGGGGGAGGCGGCGGGGCCGCGGTGGCAGGCGGCGGCGGGGGAGGTGGATGGAGCAGCAGCGCGGAGGCTGGCGCTGGAGCGGGGTTGGGGGCGGCGAGACCCGGGGCCTGGGAAGCCGCCGCCGCCGCCGCCACCACCGGGAGCTGCTGTTGCTGTCCGGACATCCCGGCCTCTTCCTGCTGCTGCTGCTGTCACCAGCCGGGTCGCGGAACGGGAAGGGGGGTGAAAACCGGCGGGCGGCCCCGGCGGGGAGGGTGGCTACAGGCCCGGAACTGCGGGCGACGCGACGAGAAGATTGAGGTACCCGAGCGCGCGGGAGGGGGAGGCGCGCGCGCGGGGGGTGGGGGGGCTTGGGCCGCGGTGGCGCGAGACGCTGCTGCTACTGCAGAACGTCCCGGATCAGCTGAGCTGTTGGGCTG
>TRINITY_DN969_c0_g1_i5 len=2224 path=[1:0-1698 3:1699-1960 4:1961-1961 6:1962-2223]
AGCTCAGAGTAACTCCTTGTGGTCCTCAAGCTGCTGTGGAGAGTAAAAATGTCATTCCTCATCTGCTTGAATAGCCAGGCAGCAAGAGGATCAGCCCATGATAGTGTGTTATAGCCCTGGAGCTTCTGGACAATTACTTGTCTACAGGGATAACAGAACATGTTTATGGGCAAGCCCACTCTTGGTTATATCAAAAAGGGACAGAAGAGCTCTTTCCAGGCACTTGGCCGAGGGCTGTACCTCATGGGGATTTCTAGCTCCCTCCCATCAAGCAGTGTGCACACCTGCAGGGGAGCATTCAGCAGCAAATGGTGGTGCTAGCCAGAGCATAAGCGGGGGGAGGAGATGACTACCAGGCCTGCAATCCAGGGAAAATGCACTCTGGAATTAAACTGGGCAGGTTTATGAAAGTAGCCACTCAGCATCTAGAGCCTTGCTTAGACCCAGCTTCATATATCAGCAACATGTAGCCACAGCTTTCAACTTAATCAGCAATTAAAGTTCGCTTCTAATTTTAAAGGGAATTTTCCAAATGGAGTAATTGAGGGCCAGACCCAACATATGCCCTCTAACAGGACATTCACCTTAGTCAGAAGCAGCAGCAATCTTGTAAAAAAAGCCACAGCATGGAAACAATGAGATGAAATTGTGTTTAACATTTAAGTGATGTAAATTAGTCAAAAGCCACTTAAAGAATGACAACTACAAAATGTAAAAAAATAATCCATACTCACACCATCTGTAGAAGTAAGTATTTAATGGCTGGTTAATTATGATCTCACTACATTTTATTGCAATATAGTACTCATTTAAGCACTTTTAAAAATGCAAGGTGTACAAAGATTAAATTAAGACTGTAAATTGACTAAATATTTGGTTTTTATATAAATAGAGGTCATAATCACACTGTGTTGACATGTAATACTGTTATCATACAACAGTTAAACAGGTGAGTCTACAACAGAAGTTGTCTGCAGTTAAACGGGAAACAAAGTTGAAAAGACCATGTTTAAAACAAAAACTACTAGGATAAACAGGGTTGGGATTGTAAGTAGCAACAAACATATTCACTCAGCTCCTGAGTATTTCAAGTTTTACAGTACACATTAAAAATATTTCTTCCCATCAACAGTATATATCCAAACCATCAGGTGTTTATGCATTTTTCAAATTACACTGATTGAACTATGTGATAGTGGGGGTGGAGGTTGGCAAGTCATTCTGCTTGAAATTTACATCACCCACATACTAGCACATCCACAACATTTTCTATCCTGTCACCCCACCTCCATGAAGGCAGGAACTTTTGGTTTGTTTTGGACAATTGTTTTATTTTCAATTTGAACTGATGTTACCAGTGATATTTAACTCCTAGACGTCTAAGAGTTTAAAGATGGAAACTTTCTCCTAACAGTAAGTTAGAAAATCATTTGCGTCATGTTGTAGACTAGGAAGCAACATAAAGCAACCAACTTGTCCTTAGTACATAATTAAAAACTCCAAATTCCAATCAGCAGAGCTGGTCTACTTCCATGTTGAATATGTTCGAGATCTTCAAATGCATAGCTAGTGTAGATAGTCTTCCACCGTGGCAAATGCACAGGATCCAATTCCTGACCGAGCCATCAATCCTAGACACTGTGAAGCCTGTCCCATTGCTAGGGCAAGTGGTGGCTGCTTTGGCAGATTGTGAGTCTCTAGTATTGCACTATTGAGAACAGAGCACACGGGCTCTCTTTGAATTGGGTCGAGTTGGTTTCCTACTGGACTGCTCCAGGGATCCGAATATGCAAGTAAACTGAATGCATCCTTCAGCATTTTCTTATTTGCTGTGTTTTTGCCACATTCTCTTCTTAGCTGCTCACTCATTGCTTGCAATTCCCTGCCAAAGTGAATCATTCTTTCAATGGCTGCTTGGCTACCTCCACAGAGCTGTCGTCTTAGCTGACTTGAATCAACTTCTACAACGATGACAAAACACCATCACAATAAAGCACAATGAAAGTTTACAGTACTCAAGAGGTTAACTGTAGTACCATCTCAGTATAAGCAACCAGGCTTAGAATTCTTGGCACATTAACAGGACCACAGATATGAAACTACTTGCTTACACAAGTTGCCCCAGTTTGATTGCACAAGGCACTTTATCACTTTGCTTCTATTTCTCCCCCCCCCCCCCCCCCCCCCCCCCCCCCACCCCACCCCCCCCCCCCCCCCCCCCCCC
>TRINITY_DN969_c2_g1_i4 len=1377 path=[0:0-1376]
CCCAGGAGAAAATCCTCACAGCATCTCATCTGTCAAAGAATCCATGCAGGAAAAATGGCTTGAGTGGGGGGAAAGCTTTATTGTAGGAAGGAGAGGTGTGAAAACTGTAAATGTAAAGCTCACTAGGCATGGGATTGTGGAGGCAGCAGTTAAGGGACGTGCTCTGATAGAGCTTGGGCATAAAGACTGGGAGGACAAGGGTTAAGACTGATTTATATGAGTGAGGTTGTTGTATGGATGTGCAAGTCCTTTTGACTTTTTAAAATTGCTTTCTTTTTCTTTTTTAAACTTTTTTTTTTTTTTTTTAGCCCAGCCTCATAGTTAATTAATAGTTGGATTGGAGTTAATTAATAGATTACTCTGAATCTGAATATATATGCAAATTTTATACAAATGTATGCCCTACATTGTCCTCCTGTTTGAGAGTCACTGTCCCTCATTGCAGAGTTCAAGGGTTGAGAGAGAGATGGCTACTATATTTTCTCATTATTCAGAGGAAATTTGTCCGGTTAGTTAAATCATTCATAGTAAACTAGACAGTATCAGAGAGTCCAAAAAAAATAAACACAGGCTTATAGTTCCAAAACCATAGATAAACTAGGACAATAGCACTAAGTTACTGGCTAACGCAGAGCTATAATCTAGCTGTAGCCTAGCATGGATGTTACCAGTGCAGCGCATTGCTGTTTCATCTGGAACAGCTGCACAATTTGTCTTTGATGTCAGAGGTTCTTTTGAGTGGGTGCTCCATTCTTCCTAGGCCTCAGAAGTGTTCTCTTCGTTTGCAGAGAGGTTATTATCAACAAAGGGGAGTTCTTCCCTGTCTCTCTTCCCTAGTACCAGGCGACGCCTTTCCATGTCTATGACACACTTGAGAGACTGTAATGTCTGTAGCCCAAGGGAGAAGTTTTTCTCATTATCTTCTATGACAACCGCAGAACAGTCCGCATGAGTAGTTCCCATTGTAATAGCCAGATGTTCTACGTGGCCAATCACTTTTATATTGTGTGGCAATGAAATCTGCTCGCTCTCATTCTTGCATGTTTTGATATGCTCCTTCAACCCCAGCCTATCCAAACATGCAGACGATATGATGTTGTACTGACAGCCAGTGTCAACCACAGCTTTCAAGTCCTTCCCAGCACACTGACAGCATACCAGGATGAGGTCCTCTTCCTCTGTGTTTCTCGAGCTGTCCAGCTTCATTTGATTTAGCTTATTGGTCTGGGCTGCGATGTCATTCTTCTGAGTCCACGTTCCATGGTTGTTTTGGATCTTGGACATGTTTGACTCCATTAAGCGTCTTTGCAGAATGTTATGAGGTTGGGTATCTTTTGAAGTCCCCAGCTTCTTCAGTCCATCCAGAGGCAGCAGGTC
>TRINITY_DN971_c0_g1_i5 len=1688 path=[0:0-295 2:296-297 3:298-330 4:331-815 6:816-1687]
GTGACAAGAGAAGAACGCTACAAGAGAGTTGGGTCTCCCAGCAGCAATTCCTCGCTCTGTGGGGCGCAGTTTCGCAGGGCGGCCGGGGGGCGGTGCTGTAGCGGGAGGCTGCCACCATCGCCGCTTTCTCGGTTCCGGGCTGAGAAGGAGAGGAGCCGCCATTTCCCGTCGGAGCTGGCGTTGCTTTGTGTGAGGGGCGAGCGGCTTCTGCGGTTCGGAGCGGCTCGGAATAAATTAAAATGTCTTCCTGGGTCAAGGTAACCAGGGGTCAAGTGCAAAAACCTGTTGTGGATAAAAGGCATAGACCCGGATGGATTCCACGTCTTCTGGACATAAATCCTTATAAGTATCAGAAGAGTCCTTATTCTCAAGATGGGTATTCAAAGGACTTTGAAGATGTTAACAGTTTTGAAGAGCTGTTTGGCCGTCAATATGACTATTCAGCAGGGAACGAAGATAACTTTGAGAGATATCAGTATTCCCAAAAAGATGATGACTACACCCGGGATGATCAAAGGGAGAAGTTATACCTGCACTTGTACCAACAGATACAGAAAGAGTATGATAAAGATCGGCCATCCGACTGTGTCATAGTTGCCATCAGCAAGGAGCAAACGGAATATGCAACAAGCATAGGCCATCGGTTGCAGGATCATGGCCTTGTGGTGGAAATGATATACCTTACATCTGAATCGGGTCTCACACGTGCACTCCAAGAAGTTAAAAATGATGGTTCCCCATTTTGTATTCTTGTTGAACCATCAAATGTAGCACTTTCCTCTTGCACCGTAATCATGCTTCATGAATCTATCAAAAGTAAGTTTAGCCTCATTGAAAAATGTCACTTAAAATAGCCCCCAATTCAAAAATGCAATTTAATTTTCTCTGAAAAATATAAAACACTTCACTCTTCTTCTTAACAAAACTTGACCTACTTAGAATGAGTCAACTTTGAGATACTTCCACTGATTCACAGTACATGGAGTGCTTAAACTTTTGTATTTAACTGTTTCTTCCTTAATGGCATGAAACACAAGCAACAGAAGCTGTCAAATGCAGTAAGAAATAGCAGAACATGTTACATAAATCACATGATTAAAGTTCACATTCTTACACTGCATATACATTGATGGATCAAAATGAAATCCATCTTACAAAGTCTTTAGTTTTCCAAAAGTTTATTTTAAACATTACATCTTTCCCTTTATTAGGAACACAGTAGTTCTAGTCACTAGAAGCCATTTTTTTTGCTGAGTGTAAAATAAATAACATTTTCTCCATCTGGTAAAACATGTTCTGAAGCTAAAGCAAATCTGAGCTAATATTGCTTCTCTTCTTTAACATCAGATTTCCATGCAAGTGTTCCAAGTGTGAAATGAGGATTTCTTTACCTTCTGCTTAAATTAAGATCACAAATGCCTTGGTAACCTTTACTTCAGGGTGTGGGGGAGAGCACTACTTAATTCATGTTCAACATTACTTAAAAATAAGTCCGATTAACTTGCAATTAAGCATATCCATGTTAACACTGAAACGGAAACCTTTTCAACTTGGCCAAGTTGAATTGTGCACGGACGTAAAAGCTTTTATGTTTTTTTGTAAATGTGTGTTAAGAAATAGAAGGAGCACCAGACTGATAAAGCAAGCTATCTCTCTTCTCTGTAGTACACCGTAATATGCCCATGGAG
>TRINITY_DN971_c0_g1_i1 len=1655 path=[0:0-295 2:296-297 4:298-782 6:783-1654]
GTGACAAGAGAAGAACGCTACAAGAGAGTTGGGTCTCCCAGCAGCAATTCCTCGCTCTGTGGGGCGCAGTTTCGCAGGGCGGCCGGGGGGCGGTGCTGTAGCGGGAGGCTGCCACCATCGCCGCTTTCTCGGTTCCGGGCTGAGAAGGAGAGGAGCCGCCATTTCCCGTCGGAGCTGGCGTTGCTTTGTGTGAGGGGCGAGCGGCTTCTGCGGTTCGGAGCGGCTCGGAATAAATTAAAATGTCTTCCTGGGTCAAGGTAACCAGGGGTCAAGTGCAAAAACCTGTTGTGGATAAAAGCATAAATCCTTATAAGTATCAGAAGAGTCCTTATTCTCAAGATGGGTATTCAAAGGACTTTGAAGATGTTAACAGTTTTGAAGAGCTGTTTGGCCGTCAATATGACTATTCAGCAGGGAACGAAGATAACTTTGAGAGATATCAGTATTCCCAAAAAGATGATGACTACACCCGGGATGATCAAAGGGAGAAGTTATACCTGCACTTGTACCAACAGATACAGAAAGAGTATGATAAAGATCGGCCATCCGACTGTGTCATAGTTGCCATCAGCAAGGAGCAAACGGAATATGCAACAAGCATAGGCCATCGGTTGCAGGATCATGGCCTTGTGGTGGAAATGATATACCTTACATCTGAATCGGGTCTCACACGTGCACTCCAAGAAGTTAAAAATGATGGTTCCCCATTTTGTATTCTTGTTGAACCATCAAATGTAGCACTTTCCTCTTGCACCGTAATCATGCTTCATGAATCTATCAAAAGTAAGTTTAGCCTCATTGAAAAATGTCACTTAAAATAGCCCCCAATTCAAAAATGCAATTTAATTTTCTCTGAAAAATATAAAACACTTCACTCTTCTTCTTAACAAAACTTGACCTACTTAGAATGAGTCAACTTTGAGATACTTCCACTGATTCACAGTACATGGAGTGCTTAAACTTTTGTATTTAACTGTTTCTTCCTTAATGGCATGAAACACAAGCAACAGAAGCTGTCAAATGCAGTAAGAAATAGCAGAACATGTTACATAAATCACATGATTAAAGTTCACATTCTTACACTGCATATACATTGATGGATCAAAATGAAATCCATCTTACAAAGTCTTTAGTTTTCCAAAAGTTTATTTTAAACATTACATCTTTCCCTTTATTAGGAACACAGTAGTTCTAGTCACTAGAAGCCATTTTTTTTGCTGAGTGTAAAATAAATAACATTTTCTCCATCTGGTAAAACATGTTCTGAAGCTAAAGCAAATCTGAGCTAATATTGCTTCTCTTCTTTAACATCAGATTTCCATGCAAGTGTTCCAAGTGTGAAATGAGGATTTCTTTACCTTCTGCTTAAATTAAGATCACAAATGCCTTGGTAACCTTTACTTCAGGGTGTGGGGGAGAGCACTACTTAATTCATGTTCAACATTACTTAAAAATAAGTCCGATTAACTTGCAATTAAGCATATCCATGTTAACACTGAAACGGAAACCTTTTCAACTTGGCCAAGTTGAATTGTGCACGGACGTAAAAGCTTTTATGTTTTTTTGTAAATGTGTGTTAAGAAATAGAAGGAGCACCAGACTGATAAAGCAAGCTATCTCTCTTCTCTGTAGTACACCGTAATATGCCCATGGAG
>TRINITY_DN971_c0_g1_i4 len=1646 path=[1:0-65 2:66-67 3:68-100 4:101-585 5:586-862 8:863-1645]
CAAAAACCTGTTGTGGATAAAAGTATGTCTTCAAAATGTAACCCAAACTTTTTTGATTTTGGGTCCAGGCATAGACCCGGATGGATTCCACGTCTTCTGGACATAAATCCTTATAAGTATCAGAAGAGTCCTTATTCTCAAGATGGGTATTCAAAGGACTTTGAAGATGTTAACAGTTTTGAAGAGCTGTTTGGCCGTCAATATGACTATTCAGCAGGGAACGAAGATAACTTTGAGAGATATCAGTATTCCCAAAAAGATGATGACTACACCCGGGATGATCAAAGGGAGAAGTTATACCTGCACTTGTACCAACAGATACAGAAAGAGTATGATAAAGATCGGCCATCCGACTGTGTCATAGTTGCCATCAGCAAGGAGCAAACGGAATATGCAACAAGCATAGGCCATCGGTTGCAGGATCATGGCCTTGTGGTGGAAATGATATACCTTACATCTGAATCGGGTCTCACACGTGCACTCCAAGAAGTTAAAAATGATGGTTCCCCATTTTGTATTCTTGTTGAACCATCAAATGTAGCACTTTCCTCTTGCACCGTAATCATGCTTCATGAATCTATCAAAATACACCGTAATATGCCCATGGAGGATGCATTGGCTCTCGTAGCTAAAGCATTTGGGAAAATTTTTGCTGAGCGCGAGCAGCAGGAGCGTGCCGAGATTTCACGCAAAGCAGCTGATCTGGCGGATGACTACCTAGAACGGGAGCTGTATCAGAGTTACAGTGTGCCACTAGGAATTAGACATCTTCTCTATCTGTTAAGTGAGGGGAAATATTTATATCGGGAGGAATTGAACTCAATAAGTGACTACCTGAAGACCAGGAAAGATGAGCTTGAAGGCTTTGTTGAACAAACAGGTCTTCCGGCTGAAGTTGATAACACAGTGTATCAGGCGAACATCATGCCAAGTACAAGTGCTGTCCCTCATACCTTAAGTAAACCCCCACCTCTTCTTCCAACACCTGGCCGCAACACTATCTTAGGCCAGGTGCCCATTCCTCCAGTTAAGCCTGCTTTGTTGGGTGACAGGCCATCGGGCGCCCTCCTTCCAACTCCAGATGTTTTCCAAACAGGAATGTCTGGCCCAGTGGGTAAACCTCCCCCTCTTCTAGCAGGACCTAAAAGACCTGGCCTTCTTGGATATGCACCCCATCAGCCTGCAAAGCGGCCTCTACTTGGTGAAAAACCTGGCCTCTTGCCAACTCCAGGTGAAGATGTGCAAGCTTTGTGGCCACACAGAAATGCTGTTCATGTTAAACCAGTACAGCACCAACGAGCATCTAAACCAAAGCCTTTGCTTAACTGAGAAGATGTCGCAGATAATGATTAATAATGGAATATGCTTAAACCTAATCCAAGGTGACCACCCTCTTCCAAGACAGCAGCGAGCATGATAAACTTGTGTTGTTAGTGTCCGTACACCAGGCAAACATAAATGTATCTCTTTTTGTTATACACATTCCTGTAGGAACTCTTTAAAAGTGGAGGAGGCACTTCAGTTGAATAATAGCTGTTTGTGGAAGCTCAGTGTTTATAGATCAACGATTTTAAGTTAGAAGTTAAATAGATACGGTCACAAAATAAACTATTTGTTTTACAAAAAAAAAAAAAGATCGGAAGAGC
>TRINITY_DN971_c0_g1_i6 len=2625 path=[0:0-295 2:296-297 3:298-330 4:331-815 5:816-1092 7:1093-1841 8:1842-2624]
GTGACAAGAGAAGAACGCTACAAGAGAGTTGGGTCTCCCAGCAGCAATTCCTCGCTCTGTGGGGCGCAGTTTCGCAGGGCGGCCGGGGGGCGGTGCTGTAGCGGGAGGCTGCCACCATCGCCGCTTTCTCGGTTCCGGGCTGAGAAGGAGAGGAGCCGCCATTTCCCGTCGGAGCTGGCGTTGCTTTGTGTGAGGGGCGAGCGGCTTCTGCGGTTCGGAGCGGCTCGGAATAAATTAAAATGTCTTCCTGGGTCAAGGTAACCAGGGGTCAAGTGCAAAAACCTGTTGTGGATAAAAGGCATAGACCCGGATGGATTCCACGTCTTCTGGACATAAATCCTTATAAGTATCAGAAGAGTCCTTATTCTCAAGATGGGTATTCAAAGGACTTTGAAGATGTTAACAGTTTTGAAGAGCTGTTTGGCCGTCAATATGACTATTCAGCAGGGAACGAAGATAACTTTGAGAGATATCAGTATTCCCAAAAAGATGATGACTACACCCGGGATGATCAAAGGGAGAAGTTATACCTGCACTTGTACCAACAGATACAGAAAGAGTATGATAAAGATCGGCCATCCGACTGTGTCATAGTTGCCATCAGCAAGGAGCAAACGGAATATGCAACAAGCATAGGCCATCGGTTGCAGGATCATGGCCTTGTGGTGGAAATGATATACCTTACATCTGAATCGGGTCTCACACGTGCACTCCAAGAAGTTAAAAATGATGGTTCCCCATTTTGTATTCTTGTTGAACCATCAAATGTAGCACTTTCCTCTTGCACCGTAATCATGCTTCATGAATCTATCAAAATACACCGTAATATGCCCATGGAGGATGCATTGGCTCTCGTAGCTAAAGCATTTGGGAAAATTTTTGCTGAGCGCGAGCAGCAGGAGCGTGCCGAGATTTCACGCAAAGCAGCTGATCTGGCGGATGACTACCTAGAACGGGAGCTGTATCAGAGTTACAGTGTGCCACTAGGAATTAGACATCTTCTCTATCTGTTAAGTGAGGGGAAATATTTATATCGGGAGGAATTGAACTCAATAAGTGACTACCTGAAGACCAGGAAAGATGAGCTTGAAGGTATTCATGCTTTTTCCCCAGAATATAACTTTTAAAAATATTCTTTAAATCTACCTTTGTTACAAAATCAGCTCTTGGAAACACTCCACATAAAAGCTTTAAAATGTAACGGTCAAGAGTCATCTGTAAAAAGTTAATATATATAAATGCGCGTTGCTATTACATGTTCCCTGTAGAAATGGATACACACATATTTATGCACCAATTCTCTCTGCACTTAATGCACATAATTTCATTGAAATATACATGCATATGAGTTGGCAAGACTGGGGTCATGGCCTTTATAGCACAACTCCCAGTGTGTTAAAAACTTTCCCCAAAGTCACTATAACAACTTAAACCCAGCAGAGCTTCTTCTAACACTGTTGTACACTTAAGCTTCAAAAACAGTGGAAACATCAAACAGATATAAAAGTACTTAAAATTAACTTCACAAACAACCCTTAAGCAGAACTCTGGTTTAGTTTATGGAACAACTGTTCCATATTTGTCACGGTAAAATTAAGAACCAGAAGTCCGTCAGAACACCCTAAAAGAAAATGAGCCAACAGCTTCCTTAAATGACAGAACACGGGTATTCTGGGGGTGTGGGAAAGATTTTACATCCTCTTGATCGCAGGAGCAGCCCAACAGAAGCCACTTGAACCCCATAAAAAAGTATTGACACTAGGGTTCTTCACCCTTGGTGCTCACGCTCTGTCTTTGTAACGTACACTTTGTGTCGCTGACTTTTGTTCCCTTTAAACCAGGCTTTGTTGAACAAACAGGTCTTCCGGCTGAAGTTGATAACACAGTGTATCAGGCGAACATCATGCCAAGTACAAGTGCTGTCCCTCATACCTTAAGTAAACCCCCACCTCTTCTTCCAACACCTGGCCGCAACACTATCTTAGGCCAGGTGCCCATTCCTCCAGTTAAGCCTGCTTTGTTGGGTGACAGGCCATCGGGCGCCCTCCTTCCAACTCCAGATGTTTTCCAAACAGGAATGTCTGGCCCAGTGGGTAAACCTCCCCCTCTTCTAGCAGGACCTAAAAGACCTGGCCTTCTTGGATATGCACCCCATCAGCCTGCAAAGCGGCCTCTACTTGGTGAAAAACCTGGCCTCTTGCCAACTCCAGGTGAAGATGTGCAAGCTTTGTGGCCACACAGAAATGCTGTTCATGTTAAACCAGTACAGCACCAACGAGCATCTAAACCAAAGCCTTTGCTTAACTGAGAAGATGTCGCAGATAATGATTAATAATGGAATATGCTTAAACCTAATCCAAGGTGACCACCCTCTTCCAAGACAGCAGCGAGCATGATAAACTTGTGTTGTTAGTGTCCGTACACCAGGCAAACATAAATGTATCTCTTTTTGTTATACACATTCCTGTAGGAACTCTTTAAAAGTGGAGGAGGCACTTCAGTTGAATAATAGCTGTTTGTGGAAGCTCAGTGTTTATAGATCAACGATTTTAAGTTAGAAGTTAAATAGATACGGTCACAAAATAAACTATTTGTTTTACAAAAAAAAAAAAAGATCGGAAGAGC
>TRINITY_DN971_c0_g1_i2 len=2592 path=[0:0-295 2:296-297 4:298-782 5:783-1059 7:1060-1808 8:1809-2591]
GTGACAAGAGAAGAACGCTACAAGAGAGTTGGGTCTCCCAGCAGCAATTCCTCGCTCTGTGGGGCGCAGTTTCGCAGGGCGGCCGGGGGGCGGTGCTGTAGCGGGAGGCTGCCACCATCGCCGCTTTCTCGGTTCCGGGCTGAGAAGGAGAGGAGCCGCCATTTCCCGTCGGAGCTGGCGTTGCTTTGTGTGAGGGGCGAGCGGCTTCTGCGGTTCGGAGCGGCTCGGAATAAATTAAAATGTCTTCCTGGGTCAAGGTAACCAGGGGTCAAGTGCAAAAACCTGTTGTGGATAAAAGCATAAATCCTTATAAGTATCAGAAGAGTCCTTATTCTCAAGATGGGTATTCAAAGGACTTTGAAGATGTTAACAGTTTTGAAGAGCTGTTTGGCCGTCAATATGACTATTCAGCAGGGAACGAAGATAACTTTGAGAGATATCAGTATTCCCAAAAAGATGATGACTACACCCGGGATGATCAAAGGGAGAAGTTATACCTGCACTTGTACCAACAGATACAGAAAGAGTATGATAAAGATCGGCCATCCGACTGTGTCATAGTTGCCATCAGCAAGGAGCAAACGGAATATGCAACAAGCATAGGCCATCGGTTGCAGGATCATGGCCTTGTGGTGGAAATGATATACCTTACATCTGAATCGGGTCTCACACGTGCACTCCAAGAAGTTAAAAATGATGGTTCCCCATTTTGTATTCTTGTTGAACCATCAAATGTAGCACTTTCCTCTTGCACCGTAATCATGCTTCATGAATCTATCAAAATACACCGTAATATGCCCATGGAGGATGCATTGGCTCTCGTAGCTAAAGCATTTGGGAAAATTTTTGCTGAGCGCGAGCAGCAGGAGCGTGCCGAGATTTCACGCAAAGCAGCTGATCTGGCGGATGACTACCTAGAACGGGAGCTGTATCAGAGTTACAGTGTGCCACTAGGAATTAGACATCTTCTCTATCTGTTAAGTGAGGGGAAATATTTATATCGGGAGGAATTGAACTCAATAAGTGACTACCTGAAGACCAGGAAAGATGAGCTTGAAGGTATTCATGCTTTTTCCCCAGAATATAACTTTTAAAAATATTCTTTAAATCTACCTTTGTTACAAAATCAGCTCTTGGAAACACTCCACATAAAAGCTTTAAAATGTAACGGTCAAGAGTCATCTGTAAAAAGTTAATATATATAAATGCGCGTTGCTATTACATGTTCCCTGTAGAAATGGATACACACATATTTATGCACCAATTCTCTCTGCACTTAATGCACATAATTTCATTGAAATATACATGCATATGAGTTGGCAAGACTGGGGTCATGGCCTTTATAGCACAACTCCCAGTGTGTTAAAAACTTTCCCCAAAGTCACTATAACAACTTAAACCCAGCAGAGCTTCTTCTAACACTGTTGTACACTTAAGCTTCAAAAACAGTGGAAACATCAAACAGATATAAAAGTACTTAAAATTAACTTCACAAACAACCCTTAAGCAGAACTCTGGTTTAGTTTATGGAACAACTGTTCCATATTTGTCACGGTAAAATTAAGAACCAGAAGTCCGTCAGAACACCCTAAAAGAAAATGAGCCAACAGCTTCCTTAAATGACAGAACACGGGTATTCTGGGGGTGTGGGAAAGATTTTACATCCTCTTGATCGCAGGAGCAGCCCAACAGAAGCCACTTGAACCCCATAAAAAAGTATTGACACTAGGGTTCTTCACCCTTGGTGCTCACGCTCTGTCTTTGTAACGTACACTTTGTGTCGCTGACTTTTGTTCCCTTTAAACCAGGCTTTGTTGAACAAACAGGTCTTCCGGCTGAAGTTGATAACACAGTGTATCAGGCGAACATCATGCCAAGTACAAGTGCTGTCCCTCATACCTTAAGTAAACCCCCACCTCTTCTTCCAACACCTGGCCGCAACACTATCTTAGGCCAGGTGCCCATTCCTCCAGTTAAGCCTGCTTTGTTGGGTGACAGGCCATCGGGCGCCCTCCTTCCAACTCCAGATGTTTTCCAAACAGGAATGTCTGGCCCAGTGGGTAAACCTCCCCCTCTTCTAGCAGGACCTAAAAGACCTGGCCTTCTTGGATATGCACCCCATCAGCCTGCAAAGCGGCCTCTACTTGGTGAAAAACCTGGCCTCTTGCCAACTCCAGGTGAAGATGTGCAAGCTTTGTGGCCACACAGAAATGCTGTTCATGTTAAACCAGTACAGCACCAACGAGCATCTAAACCAAAGCCTTTGCTTAACTGAGAAGATGTCGCAGATAATGATTAATAATGGAATATGCTTAAACCTAATCCAAGGTGACCACCCTCTTCCAAGACAGCAGCGAGCATGATAAACTTGTGTTGTTAGTGTCCGTACACCAGGCAAACATAAATGTATCTCTTTTTGTTATACACATTCCTGTAGGAACTCTTTAAAAGTGGAGGAGGCACTTCAGTTGAATAATAGCTGTTTGTGGAAGCTCAGTGTTTATAGATCAACGATTTTAAGTTAGAAGTTAAATAGATACGGTCACAAAATAAACTATTTGTTTTACAAAAAAAAAAAAAGATCGGAAGAGC
>TRINITY_DN971_c1_g1_i1 len=1522 path=[0:0-1521]
TGGCCTATGCTTGTTGCATATTCCCTTAAAGAAAAAAAAGAGGCTGGTTATTTACAAGTAAAAGTCTGTGCCATTGTTAGTTGTTGCCATTTTGTCTATGTACTGTAATCTGCAGTGTGCACAAGTCTAGTTAAGTGAAACGTAAGATACCATCACTTTCTTCCCACAGACGATGGGAATGTCTTGTCTAAAGTCAGATAAGACATTCTAGACAGCAGGAAGAAGCTGTTTTGCTTTTTAGTATACATCCAAAAACACTCAATAAGTTTGCCAAATAGACGCTTGGTTTTTCCACAAGGGGAACTTTGAAGTGAACTTTCCCGCAAGGCTCACATGTTGTAAGTGGTATTGTTGGGTAGTATACATAGAAATGTTATTAGTCATTCTAGGAATTAATTCGAATCAGTCATCCTGACAAATTGTAACATCCTGAACTCAAAGTTGCAACTTACTCCTTTTCTAGCCTGTTGTTTACTACACTGGCCGTAGCTAGGCCTTTTGCCCACAAAGAGTCAGGGTGTTTTAAATGCATTTTAAAAAGAAACGGTAAGGAGAAGAGACAGGGTATCATGAATTAGATTTAAAGGCAGTTTATGCCAAGAAAATGGATACTAAGTTAAACGCAGCATACATTCTGTCCTTTGTGTCTACCTTCGTCTTGTCTTGGTGTTTGGTTTTTACAGAGGAAATCCACATTTATTAATGCCATCACAATTGAGGCAATGCAGATATAGAACAGCAAGCAAAATACAGTTAAGACTCCATTCTGGAATCTTCATTGTAAACGAGCTGCCTTGTGTATGAAACATAGTTTACTCTTTCATGTACCACAGTGAACCTACTACCTTAGCAGCTTGAAAAGCATTTTAGTGTGTAAATAAAAGTAGATTGGCTATGAAAACCACTATAAAAGCTAAAACCACCAAGATATCAGTTCTGTGTCATTATTTCTGATATCAACTCTTAAAGGTACATTTGTTTTTGCAATCTTTCTTGAAGTCAAGCATGTTCCCTGCACTTTGTGGGAATCCGCAAGTCATGCTAATTTGTCTCTGGAGGCAAAAATAACCTCAACTACAGTATTTTGACCATGACTTCAAATATTTCTAATATTGAAGACTGGACATACACTTAACGAAATATGAAGTGCAACAGCACACCAATGATTGGAAACTACATCTGGAGAAATCTCCCATTATGGATATTTTGGTTTCATGCCATGAATTAAGAGGGAAGCAAGACATATGGTATAATCCTACGAATATCTTAATACACCAAGAGATCAGGTGGAGGGATAAAAGAGATGGCTTCCCATACGGAGATTATAGCACTAGAACTCAACATTTAAAAGGAGGACTACAGTGTCAGATTTGCCTTGGACTGATAAGCTCATTGGTACTGGAATATGTAAGAGACGTTACTCTGGTGTAATTAAGCAGTTTTAAGAAGCAATGTATTTGTAACGAGTTTTGTATGCAACATAGTACGAACAAACACTTTTGGGGGGAGGGGGGAATGGGTC
>TRINITY_DN971_c1_g2_i1 len=273 path=[0:0-272]
TGGAAACAAAGGTACATAGTAAGGTGCGAAAGCTAGATAAACCGGAGAAGAGTTTCTTCTTGACTACCGTAAAAGTATATACTCGAAATGGCACAATGACTTCCAATATGGGAGTCCATCCAGGTGATATGAAAAACAAATACAACTGATAAGAGTTGACTTGAGGGCCAGAAGGATCAGGACAACAAAACTCAAGATTGAGCTTTCACTGCTAGATCAATGTTCAGTATTGCTACCATCATCTCTTATTTCTTCACTTGACCCATTCCCCCC
>TRINITY_DN921_c0_g1_i1 len=555 path=[0:0-320 3:321-554]
TCCGATCTCCCATCTGAAAGTTTTTAATACAAATTTGTGGGTTGTTGTTTTTTTTCCGGCTCTCCCCGCAGATTTTATACAAAACAGCAGTTGGTTTCTCTCAATTAGCAAAAAATCATTCATGGCTGAGAGAGGGGGGACAAAATAAAACAAAAAAAACACAAGCTGACTGGGTTTTCGAAAGGTCCCATACAGACTGGCCCAGGTCCGTCTCCAGCCCTGCTCTCTCATGATTGAAGATCATCGTCAAGGGAAGACCCGGCCTTTGCATCACTGGCTCGTGGGAGGCTTGTAGTGAAGTCTGCAGCGCTCGTTAAATACAGACTGATAAAACTGTTTGCAAGTTTGACTGGCATCAATTCTGCCTTCAAAGGAAGCGGTTGGTAGTTTAGAGTTTAATTCATGGACTATTCGGTCATCGATCGTCCTCATCACCCTGAGTAATTCCTGGAATTCCGCAAAGTCCTCGCAACTCAAGGCTGCGCTGGGCGCTGCCATATTGGAGAGGCCGAAAAGCCCGGCCTGGCCCCAGAGGCGGGGCGGGGAGGCGCTCCG
>TRINITY_DN921_c0_g1_i3 len=762 path=[0:0-320 1:321-380 2:381-527 3:528-761]
TCCGATCTCCCATCTGAAAGTTTTTAATACAAATTTGTGGGTTGTTGTTTTTTTTCCGGCTCTCCCCGCAGATTTTATACAAAACAGCAGTTGGTTTCTCTCAATTAGCAAAAAATCATTCATGGCTGAGAGAGGGGGGACAAAATAAAACAAAAAAAACACAAGCTGACTGGGTTTTCGAAAGGTCCCATACAGACTGGCCCAGGTCCGTCTCCAGCCCTGCTCTCTCATGATTGAAGATCATCGTCAAGGGAAGACCCGGCCTTTGCATCACTGGCTCGTGGGAGGCTTGTAGTGAAGTCTGCAGCGCTCGTTAAATACCTTCCAGCTTCTGTCGTTCACCACTTCTTCAACATTCAGCTCTGACTGCATCAGTTTCAACTTTGTCTGCTCTTTCCTGAGCTTCTTTAATAGTGCCAGGTCCTCCAGGGACTTGGCCCTCTCTTCTTGAAGAGTTTTTACTACACTGGAAGTCTGAGCGATACAGCCCTTGATGATCCTCTCTCTGCTGGCATGAGCCTCCAAGAGAGACTGATAAAACTGTTTGCAAGTTTGACTGGCATCAATTCTGCCTTCAAAGGAAGCGGTTGGTAGTTTAGAGTTTAATTCATGGACTATTCGGTCATCGATCGTCCTCATCACCCTGAGTAATTCCTGGAATTCCGCAAAGTCCTCGCAACTCAAGGCTGCGCTGGGCGCTGCCATATTGGAGAGGCCGAAAAGCCCGGCCTGGCCCCAGAGGCGGGGCGGGGAGGCGCTCCG
>TRINITY_DN921_c0_g1_i2 len=615 path=[0:0-320 1:321-380 3:381-614]
TCCGATCTCCCATCTGAAAGTTTTTAATACAAATTTGTGGGTTGTTGTTTTTTTTCCGGCTCTCCCCGCAGATTTTATACAAAACAGCAGTTGGTTTCTCTCAATTAGCAAAAAATCATTCATGGCTGAGAGAGGGGGGACAAAATAAAACAAAAAAAACACAAGCTGACTGGGTTTTCGAAAGGTCCCATACAGACTGGCCCAGGTCCGTCTCCAGCCCTGCTCTCTCATGATTGAAGATCATCGTCAAGGGAAGACCCGGCCTTTGCATCACTGGCTCGTGGGAGGCTTGTAGTGAAGTCTGCAGCGCTCGTTAAATACCTTCCAGCTTCTGTCGTTCACCACTTCTTCAACATTCAGCTCTGACTGCATCAGTTTCAAAGACTGATAAAACTGTTTGCAAGTTTGACTGGCATCAATTCTGCCTTCAAAGGAAGCGGTTGGTAGTTTAGAGTTTAATTCATGGACTATTCGGTCATCGATCGTCCTCATCACCCTGAGTAATTCCTGGAATTCCGCAAAGTCCTCGCAACTCAAGGCTGCGCTGGGCGCTGCCATATTGGAGAGGCCGAAAAGCCCGGCCTGGCCCCAGAGGCGGGGCGGGGAGGCGCTCCG
>TRINITY_DN959_c0_g1_i1 len=218 path=[0:0-217]
ATACGGCGACCACCGAGATCTACACTCTTTCCCTACACGACGCTCTTCCGATCTCTGGCGGCGACCTACTCTTCCATCGCTTAAGCGATAGTACCATTGGCGCGGTCTGGTTTCACGGCCGAGTTCGGGATGGGATCGGGTGGGTCACAGACGCTATGGCAGATCGGAAGAGCACACGTCTGAACTCCAGTCACCTTGTAATCTCGTATGCCGTCTTC
>TRINITY_DN937_c0_g1_i1 len=1712 path=[0:0-1711]
CGACGCTCTTCCGATCTTTTTTTTTTTTGGTTCAAATGGCATCTTTTATTGGACCAACTGCTTTTGGTGGAAATAAGCAAACATTCTGGCCAAACAGAGCTCTTCCTCAGGCATATAGTGTAGCCAGTCATATATATATATGAACTAAGCTAATACAGGACAGTATATAAAGAGGAAGGAGAGGGTGGGGGTAGATGAGACAAGGTGATTAGTGGGGAGGGGGGTTGACAGGGAGAAGAGTGCCAGACATCAAAAAGCAAAGGTTTAAAACCAGGGCTGTTAATGAAAATCATCATGAAAATAAGGTCACTAGAGGGAATGAGGTTTCCATATCAACTGATGATTCTTATCTGTCCATCAGCATTGATTAGGAAGAGGGGAGGGATAACATACAAGCCAGGAGCATCACCAAGGAGGTCTGAGTACTGTTCCTGTATTACATCCTCTCGAGTTCGTTTTCACAAACAGTTTTTTGGGAGGTAAGTACTACCTACCCCATCCTCACTTTCACTTCCCCTTTAGGGAGGGTGTGTGTGTAATTATGTCCACAAAGACGCAAGGAGAGAGGTACCTACCTAGATAGCTTTTATTGTCTGTACTGGAGGGAGGAAAACACCTTGCTTTGTTGGGGAAATCCTCCAAGAGCTGAGGAAACTACTGGCATCAAGGAAGGAAACATTTAATCCCTGCTTCTAACGTCTTGTGGAACAGAAGGGAGAGGAAAAGAGGTAACTATGAAAGAAGTCGTCTCAACCAATGAACTGGCCCACAGCGCACACGCCTGATCTCCCCGGCCGCTGTGGCTTAGGAAAGGTTACGAGACCACACAGGGATTTTTGTTTGCTTTGGAGCTACAGGCTTTGCACAGCACAAGAAATAGGCCCCTCCTTTCCTAGCTTGGCACTCACGTGCTCTATCAAGACAGGCAAAACAAAATTCAACTTGGCATCGAGTGCAGATTACGTATTTACATTTCTCTTTGTGCTCAATGAACATCCCACAGGTGGGACACGCCCGGATGGAAGGGCAGTTTTTTATTTCACTGCCTGGAAGGTCCTTCAGCTTGCAATTTGCTAAAACCTCTAGCTGCTGGTTCATGCAACCCTCATTTTTACACTTATCAGATGCTGTTCCAGATCCTTTCCAGGGTTTCAGGCACTGCCAGCAGAATTCAAAATGCATTCCTTTTAGTGAATGGCAGATAATGCAATACACTCTCAAGTTTGTCAGGTCTTTGCGTTCCACATGGCTCTTGCAGTTGGGGCACTCTTTGAAGTCACAGAAGCGTTTAGCTGCAAAGAGTGCAATTTTTTCTTCAAAGTTGTCCTGCTCTGGTTTATTTAGTGAAGCATTTTGACGGACTTCCCAATAGGACCATTCTTTTCCACATTTCTTCCCATCGACATCAGCAGGGCAGTGAAACTCAAAGTGTCCCTGATCTAACAGACTTCGGCACCAAGCTGTTAAGTTGCCAGGATCCACGGCGTGTCCACAAGACATTTCCACCCTCATGAGATCATCATCATCACCTGTGATGTCACACTTTCTCCGAACAAACTTCAGTGGTGTTTCCTCATCATCCCTCTCTTTCCTAAAAAAGCTCTCGGTGCTCATAGTGGATAAAGCCCTTCCAAGAGAAATCCCTCCTGGAGAGAGAGCAGGTTTGGTGCGTCCCATACAATGGCAGTCTGCTTTTTAAAAAGTTGTCAACA
>TRINITY_DN937_c1_g1_i1 len=219 path=[0:0-218]
AAACATATTTCATGAGGTTTTCTTAATTCTTTCCAAATATTTTCAATTTTTCAGAAAAAAACAAAAAAAGGGCTCAGAAAAAGGCCTCGGGTTTTTCCTGATTTTTTCAGGGTTTTTTTCCGGACCTTCACATCTCTACTACAGATTAATCCAGGCAAACAGCACACAAGCTAAAAGAAAAAGCTGTCCTTTGTTACCTGTGATGTCACACTTTCTCCG
>TRINITY_DN918_c0_g1_i2 len=1314 path=[0:0-82 1:83-1313]
CTTGCTTCTCCCCCCCCCCCTCGCGGGGCGGCATAAGGGAGAGTATGTGCAACCGGGGGGGGGGGGGGGGGGGGGGGGGGGGGGGGGGGGGGGGGGGGGGGGGGGGGGGGGGGAGAGAAATCGGTCACGCTGGCCTTTTAAAAATTATTTTTTCCTCCTTATTTAATTAAAAAAAAAAATACTCTGGTGCCTAGTCATCCTCGTCAGTTTTCTGCTTCTTGGGGTCCACGTCATCATCCTCGTCATCCTCAGCTGCCCGTTTGCCCGTGGCTCCCTCTGCTTCGTCGTCCTCATCGCCGTCCTCTTCCTCACCATCACCCTCTTCCTCTTCCTCCTCCTCTTCGCCACCTTCCTCTTCCTCCTCGTCTACCTCGTTGTCCGCCTCCTGCTCGCCATTTTCCTCGTTAGCATTGCCGTTGGCGGGTGCATCTCTGCCGTTTTCAGTTTCTTCTATCACCTCCTTCTTCTCTTTTAGATCCTTGGTGGAGATCTCGGAGCTGGTGTCCACGGCTGTGTCTGACATGGTAGCGCGGGGCTTGGGGATGGAAAAAAGCTCTCGGTATGAAAATAGCCCGCGCGAGGAGTGCGGCTCCGGCTGCGCCCGGCGAGCAGTGCAGGAACAATGCAAAGATGGCTTTGGAGCGAGCCAGTGGAAGGCTCACGCGGCGCCACTACCTTTAATATAGATTAGTGGGCGGCGCACTCACTCCCCTGGCCCAGCCTCATTGGCCAGCCGCGGCGAAGTTGGGCACGGCCATTGGTCGGAGGGCAAACAATGGGCAAGGCTGCTTAAAGCGGCAGCGGAGCTTGTTCTCCCACCGCTGCGATGAGTTTGCGCCGGGTCTCAGCGTGCAAAAGCCGGAGGGGGGGCACCTCCAGCCGCGGGATCCCTCCCTCGTCTGCACGAACGGGGCAGGCGCGGGGAGGCAGTCTTGTGGAAGGCATTGCTAGGGGGGAGAAGCGAGCTCTATGCCCCCTCTGCCGCAGCAGCTAGAGCGAGCCTGGCTTCTCCAGGGCTTGGGGCGCAGCCGCCCTCCCTCCGGGGAGGTTAGAAAGTTCATGTAAACGAGCCAGCCTTTAGGTTTAACCCCCCCCCCCCTGCAAACAAACAAACCACCACGCTGCGCATTTTGCATCGAGCAAGGGCAGGAAGCTGCCGCCGCCGCCGCCGCCTGTGGTTTGATTAAAACCCCAGCGCTGTTTTATTTAAGCTCCGATTAAAACCCCTGCGCAGGGCTGCACTTCCCAAGCGATGGGGTGTTTGTGTTAAGCCTCCACGTAATAATAAATACCCCCCCCCCCCCCCCCCCCCCC
>TRINITY_DN918_c0_g1_i1 len=1321 path=[0:0-82 2:83-1320]
CTTGCTTCTCCCCCCCCCCCTCGCGGGGCGGCATAAGGGAGAGTATGTGCAACCGGGGGGGGGGGGGGGGGGGGGGGGGGGGGTATTTATTATTACGTGGAGGCTTAACACAAACACCCCATCGCTTGGGAAGTGCAGCCCTGCGCAGGGGTTTTAATCGGAGCTTAAATAAAACAGCGCTGGGGTTTTAATCAAACCACAGGCGGCGGCGGCGGCGGCAGCTTCCTGCCCTTGCTCGATGCAAAATGCGCAGCGTGGTGGTTTGTTTGTTTGCAGGGGGGGGGGGGTTAAACCTAAAGGCTGGCTCGTTTACATGAACTTTCTAACCTCCCCGGAGGGAGGGCGGCTGCGCCCCAAGCCCTGGAGAAGCCAGGCTCGCTCTAGCTGCTGCGGCAGAGGGGGCATAGAGCTCGCTTCTCCCCCCTAGCAATGCCTTCCACAAGACTGCCTCCCCGCGCCTGCCCCGTTCGTGCAGACGAGGGAGGGATCCCGCGGCTGGAGGTGCCCCCCCTCCGGCTTTTGCACGCTGAGACCCGGCGCAAACTCATCGCAGCGGTGGGAGAACAAGCTCCGCTGCCGCTTTAAGCAGCCTTGCCCATTGTTTGCCCTCCGACCAATGGCCGTGCCCAACTTCGCCGCGGCTGGCCAATGAGGCTGGGCCAGGGGAGTGAGTGCGCCGCCCACTAATCTATATTAAAGGTAGTGGCGCCGCGTGAGCCTTCCACTGGCTCGCTCCAAAGCCATCTTTGCATTGTTCCTGCACTGCTCGCCGGGCGCAGCCGGAGCCGCACTCCTCGCGCGGGCTATTTTCATACCGAGAGCTTTTTTCCATCCCCAAGCCCCGCGCTACCATGTCAGACACAGCCGTGGACACCAGCTCCGAGATCTCCACCAAGGATCTAAAAGAGAAGAAGGAGGTGATAGAAGAAACTGAAAACGGCAGAGATGCACCCGCCAACGGCAATGCTAACGAGGAAAATGGCGAGCAGGAGGCGGACAACGAGGTAGACGAGGAGGAAGAGGAAGGTGGCGAAGAGGAGGAGGAAGAGGAAGAGGGTGATGGTGAGGAAGAGGACGGCGATGAGGACGACGAAGCAGAGGGAGCCACGGGCAAACGGGCAGCTGAGGATGACGAGGATGATGACGTGGACCCCAAGAAGCAGAAAACTGACGAGGATGACTAGGCACCAGAGTATTTTTTTTTTTAATTAAATAAGGAGGAAAAAATAATTTTTAAAAGGCCAGCGTGACCGATTTCTCTCCCCCCCCCCCCCCCCCCCCCCCCCCCCCCCCCCCCCCCCCCCCCCCCCCCCCCCCCCCC
>TRINITY_DN995_c0_g1_i1 len=7249 path=[0:0-7248]
GACGCTCTTCCGATCTGCTGCAATATATATTTTAATTCAAAGTGAATCTCGACAATAATACACCATAAATTCTTATTTTGACACTCACCAAAATAGTCACCTGGAAAACCCGCTTTTTGTGACAAAGTACAGAAGGCTTGGTCACATTTAAATCACTGAGAACTAGAGAGAAATACTATCGCAAACTGTAAGACATTACATCCATAAAATATTTTCCCAGTCCTCTTATTGTAATATTGCACAGTGCAATTGCTACATGGCAAACTACTGTAGCAGAGAAATCAAAAGCCAAAAAAAAAAAGAAAAAGCCACAAGTCTACAAGTTGTTAAACAGTAACAGTTCAAACTTAATCAAGTCTATATCATTGGGCTATTTCTAAAACAAATCTTCCTAAAGCTTGCAGTGTGATTTAACTTTTACTTAATACAAACCAAGTCAAAATTAGCAGTCAATACAGAAAATTTAAAAATCAATTAAAACCAAAACAATCAGTTAGTACAGTAGCAGATTTGATTAAGAACACACCCTGAATTAAAGTTAAAAACCAACTACAAATTCATATAAAAATAATCTGCAAATTAAAAATAGTATCCAAATACGCAAATCTGTTTGTCATGCAGTGTTTTATTTTAAAAAAGGAATTAAAACAGTAAAATTGATAAAATGCTTCTGGATGAGGGATGACTTATTCCACAGATTAAGGCTGCAATCCACAGCCCACTTCCTCCAGAGTAGCCTTATGGAAGCCCACAAGGCTACCCTGGAGTAAGTGGGATGTCGATCACAGTCTAAGGCTCTAACCCTCAAGTAGTTCTGTGCTGATGGGTTTTTGAACCAGCCTCATTGAAAATAACTAGGCTCTGTATGGGCTTAGGGTTCCATCTATAGAGAGCTCACTGAAGGATTAGGGGCCAGAGCAATTCCACTGTTTTCAATCTAGGTTCTCGCAGAATCCCAAATAAAATTCAAACATATCTCCTTTATTATAATACATCAACAGCAGCAGGCTTAATTTGGGGGATGTTTATAGCAAATATTTGAGAGTATTAAATTTAATGTATTTGATTAAGCATATTAGCTTGGACATTCTAAGCACAGTAAAAAAAGAAAGTACAGCGAAGAGGTTTAGAGCAATGAAGATTTCCATGGCCCAAATAAAAAGTTATGATACAAAAGTCAATTAACCTTTTGTGCTGGTGGTTACTGGTGTGTCCACTGCCAGCAATGGAGGTAGCACCAAGAACACCCAATACTCAATGCCAAAGCCGCAATCCATAAATCACTTAGTGCCATGGGCTACAAGGGGCTACTCTGGAGTAAGTGGTTTGTGGAACACCACCCATGCAGTTAATAGAAAATAAGAATCCACTGGACCATATTTAGTACAAGTTTGAAGTGTTAAGGAAGTACGGCAAATTTATTTGAATATTTTCTTGACTCCATTTACTTAGGCTTTAATACATGCTGATAAGATTTCAAATTCAACCATGTTAACTCTTAGTTCCCAATGTATATTTTATATATATATATATTTATATTAGTACAAAATGCATAGAATTAGCTAATAAAAACACGGAAAAACTTGTGGGAAAAGTTAGGATTTTTTCCCACTTTCAGTGATTAAAAATGTACTGCTGGTATTGATTTCATGATCTAATACTGTGTATTTCAGGTTTCATTGTTAAAAAAAATAATCAGATGTAGGCACATTTATTTTTCTCTGACATTCATTAAATAAAACACTGCCTCTGTTAATGGAGTAAAGAAAAAAAAAAAGACCACCAGTTGATAGCTTATTGACAGAGTTAAGCTCAAATATTTTGCACTCTTATTCCAGTCAATGCTGCAAAGATTGCATTCCAGAATTATTATTTTTGATTAAAAAAAGTTAAGTCAAGCCTGCAAGATACAGCTTCTTTAAATGTCTACACAATGCCAATATGAAAACATAAAAAAATTAAGTTACATTGATACATCCACTTCTATGCAGTGAGGAGCTCAAAGTTAATGGAGATAAAATACTGATGCCAATAACACACTCCAAAATAATATATGCAATTATCTTCCATCATTTACAATATAGTAGTTAGACACTCCAAACATGAAAGCAAATAATAATAATAATAATAATAATTAATAATAATAATAAAAATCAAACCTCCCACTTCTATTTCATGTAGTTAGACTTATACAGAAATCAGAAGGCTAAGAAAGAACTAGTTAATCACCTAATTTCACAGCTATCTGAAGTGGCAATCATTATATAGCAGCTTATCTATGATACATTCAAGATAAATGATACAATTTATTACTTGCCCATAAGCTAAAACACAGCCTCATTTTAATACCTTCCTTACATCCCCTCTCTACACTACAGTATACTTTGAGGTCTATGAAAAAAGTAGCTACCTTTTTATAGGAAATGGATGATTAAGTCTTTGGTGCTGCAAAAGCAACTTCATTTGAATGAAGCAAAGAACAAGAGAGACACTTTCTAGAAAAAAAATTGCCAACAGCATGTCATTTATGTCCCTGACGGAATGTATTAAATAAGCAAACACCCTCAACAGGCTAAAACAAATACTATCATGTAAAAAGGCTAAAATCTCTTACATGCATAAATGAAAAATTGCACACAAAAACTCACATCTTTTCAAGCTTCAATAGTAAATATTCTGCTACTATTATTAAATACTGCATGGTTTGCTCAAGCTAAGATGAAACCACATCATGAATCAATGAGCATTTTGTTTTTTTCTTTCATAATCTAGTCAAAGTCATGCGTACGGCACCTCTAAACATGTTATTAAATCCAATTAGACATAAACACTTTGAAAATAAACTACTTAGATTGTATTGCAGTTCCATTTAACAGTATAAAATACTGTGTTGTGTTTGTCACTACTCAACAGCTACTGAATCAACTTTTCTTAAGCACTACTAAATGCTTTTCTTGAAGCTAGATCATTCTGAAAACAAAATCAGACAACAGAATTCGGCTACAGCAAAACATGCAGCCCTCTTAATAAGGAAAACACACCCAATACTAAAATCATACCACTCAAAATGGGCATTACTCTATCAAAAATCAGCAGATCTGAAGTTTTAAGTGCTGCAGTCCTCAACATTTATATATAATAACATTAACAACCTCAAATATTTAAGGCACTATGTGTGGGAACAGTTTACAATGCAGCTGAGATTATTAGGACAACAACATTTAAGAGCAATGTCTAGGCAACTTCTTTCTTGCCCATGCAAAAGACACATGCAATGTGAAGAACAACAGCTCAACTTCTTTAGATAAGTGACTCAACATTTAAACACCAAGATACATAATACAAACAATTTACTTGTACACCATACTGCTGACATGTGAATCTGTTGCTCTAAATCTGTACACTGAATGGCTTCCCAAATGTAGACATATCTTGCACTAATTAGAAGGCAATTTTATAAAAAATAGCAGGAGCAAAACTGGATTTCTGCTCCCATAAGTCACCTGTCTAGAGTTACTATTTAAGATGATAACATGACCAAAGACAAGTTATACCAAATGTGCAAAACACATTAAAAGTGAGTTGTTTTTTAAAGCTCAAGGTTGTTTAAATTGCACCCAAGTCTACATGATTCAAAAAAATAATTTTCTTGTTGTGCCATGGCTAATATTTATTAAATACCATGTTTCTTCTCAAATCAAATGTTTGTATCATTGAGCTTCCTCAACATACTGTACTTGAATTCTCACATAAATGGATACTGGCTGAGTTTTGTTGGACTCAATGGAAATCCTGTGTAAGCAGGTGATGCTGCAATGTAAGAATGTGGTGGAAAAATCGGTTTGTATTGAGTCTGATGAATGGTTGGGGAAGGTAAAAGACGGGGATTTATGCCCACTGGGACTTGGTGAACCATGCCATTGGGATGAGATATATTGTAGGCTGGATGCTGTAATATAGGTCTTGAGGTACATGGTGAGGCAAGGATGTGGGCTACAGGAGCAGCAGTACTAAGGGGTGCAGATGATGGATACGGAAGAATAGCAGGCTGTCCTCCAAGGTGTGTACTTCCAGCCAAATGTGCATGCACTGAGGTGTGATTTGGACTTCCATGTTGAAGGGAGAATGCATGACTGGCAACATTGGCTGGGATGTAAGCCTGCTGTCTTCGATGACCATAGTTTCCATTCCACTCCTGAAGCCCAGATGCAAAGTGCTGAACCCGACTGAAGTTTAGGTGTTGCTGATGGAATGCGGATGTCAATTTTTGTTGACGATTACCCAAAGCGGAAGGTTGATTTATTCTTCCAGGGGCAGATCGGCCTTTTATCAGTGGCTGGCAGGTGGTATCTGTGTTCAACATCTGCTCATCTAAATTTAATCTGTTTTCTATCCTCATTGGAGGAACCACCACAGTGCAGACAGCTGCTTTGGTTTCTGTGTTAGCAGAGGCTCTCGTTTCTGTATTCTGATTGGTGTTTTCTACAAAGCTGCTTTCTATAAATGGACTCCCATGTCCTGAAGAGTCTGAGGTTGGGGAACCATCCACAGTATCACAGCCACTCTCTTGTTCATCATCTGACATACTATTCGGTCTTTTGCAAGGAGAGGGACTGGACTGTCCAGAGGAACTGGTGCTCAACGTGCTGTCAGGACTACTCAATGAACACACGCGATCAATGTTCAGAGTACTCTGGCAGGCTTCACAATCTAGGTTACCCTTACATTCTCTCAGTGCATGTCTTTGTGCTGAGTCTTCATCATCTGTGTCGCTGCTGATGGTAATGACACTAACTGCTGGACTCGGGGAATCTGCAATGATGATCGCCTGGCGTTGTTTGTTTGAAACAGATGAATCGGGTTCCTGCCTGACAGATGCTTTGCAACAGTTCCTTTCCTCTCCTCCTGAGTTATGATTGTCCTCTGTTTCTGTACAACTTACTCTCTCAACAGCCTTCACATTAATTATCTTTGGAGACATAAATGCTGAATTTTGGATATTGGTATTTTTTAACGGATTACTCCTGTTGTGACACACTTTATTTCTCTTAGCAGCTGCAGGCTGAGGCCAGACAACATGTGCAATGCCCACGCTGATTGGCTGAGGAGCGGACAAAGTTATTTGACTGGTTAAGAGAGGCTGTGGTATCACTGAAGCGTAATGGTTGCCATGAGGAATGACCTTCCCCCAGTCTCCAAGCCTTTGGGGACCAGCCATAGAATCAGAGGTTAGCGTTGTTGCAGGACCCATGGGTGTTACCTGTTGCCAAGCAGGAACCAGTATTTGCTGAGTTCTACTAGACCACGTCTGAGAAAAGATTCCTGCTCGTATCTGTATTGGCTGTAGGGTTGGGGCCTGTGTAACCAATGGAACCGCATTATCTACTCGGACTGAATAGCCATTGGGCTTACCATGGTTGGCAGGAATTCCTTGAATAGCTGGGGGGCATATAAACAATGCTTGATGAAAAGCATCATTGCAACCAAACTGAGCAGTCCCTGTCTGCATTGGTATTCCATGGTGCAGAACAGAATGGGCAGATGCTGTTATTGTCTGATTTCTAATTGTGCCAATTTTGGTAAAATTAGCAGTCAGATTAGCTGCACTGCCTGAGGCAACTGGTCTCATAAGTGATGTTTTATTGCGATTATTTATGTCATGAGAATTTGATCGGTATTTGCAAACATCCATGATATGAAAACAGGATTTCACTTGGTTGCTATGAGGAAAATCTAAGAGGTGCTTCATGGTAACAAAAGGATGGTTCAGCGTCTCAGCTGGAGAGATTCTTAAATCAGCATCAATCAGCAGCATTTTCTTCAACAGACTGACAAATTCTCTTCTATCTGCCTTCTCTGCCAACAGGTCACTTCCTTCCAAATCCATCACCATGTTCACATGCACTATGTCATCCAAACTGTTGAAAACGTACTTTCTGGCCTCCTTAGACTTCATCCCCATCTCCACCTCATGCTCTTCCAGTGTCTTTAATCTCCAGCCAGAATACGACGCATCTGTTTCCTTACAGAAAAATCTTGAAGTTTTCGTTCCCATATTCAGCAGCTGCTCCCCTGGTAAGCCTTGAGTTTGTGAAATGTAACGAATCTGGTCATACTCAAGAGCTCCTGGGTAGAGTGGCCATCCAAGGAACAGTTCTGCAATCACACATCCCAACGACCACATGTCTATGGCTTCACAAAATGGCAACCCCAATATGATCTCCGGTGCTCTGTAGTACCGAGACTGTAAATATGTTGAACAAACAGTCTTTGATACATGGCTTGCAGACCCAAAGTCTATTACCTTAACCCTGTAAGGTTGCCGGACAGGATCCACCAACATAATGTTCTCTGGTTTGAGGTCAGCATGGATTAAACCAAGACTTCTTAGTTTTTTCAGTGCAGTGGCCACCTGTTCCAGAATAGGCCGTATTACTTTTAGTTGAAGAGGGCTAAATTTGTTTTGTTTCAGAAAGTCATACAAATTCTGTTCCAACATCTCAAAAACTAAGCAAGTATGGTTACGATGCTGAAAGCACTCATAAGCTCTCACAAAATTAAACTCATCAGCATTTTCAGTACTTAGTCTTGCTAATATGCTCACTTCTATTTGTCCTTGGCGTGCGTAAGAAGGATGGTTCTTCAGAATTTTAATTGCCACAATTTCATTTGTCCCTCTTTTCCAACACTTTACTACTTGTCCAAAGGTACCTCGTCCAAGGAAATCAAGGACCTCATACGTATTTTTCACTGAGCATAACACTTCATGCTGTACTAACAGATAGTCTCCATCTCCACTGGTACCACTCTGTTTTGAAGTTGCAGTAGTTGTCACAACCGTCACTGGGTTTCCCAAGTTTGTTTGCAACATTGCAGGCAATATAGACAGTTCATCAACAATCTGCATTGCGTTATTTTGATTATCCAACTCTTCACTCTTACGCTTCAATCCACATCGTTGGAGCCCATCCAATAAATTTAACCCACTTCCTTGTGTCCCAGCCTGAGGTGTCTCCACTTGAGGTTGCTGCGCCTGCGCTGCCAATACCTTTGTAGCACCTGCAGTAGTTTTTAAAGCAACAGCACTCGTCTGCAACAAAAAGCCGTGTCCTTGATGTCTGTCAAATGGGTTTTTAGTCTGAAAGTAAGTATTAACCCTGTTGGGAGGCTGAGCAATTCCAAAGTTTTTACCATTCACATAGATCCGTGGGTATGTTCTTTCGTGATACACACAACTACTTGGTTCCAC
>TRINITY_DN995_c0_g2_i2 len=2695 path=[0:0-52 1:53-1489 2:1490-2111 3:2112-2126 4:2127-2694]
TCCGATCTTGAGGTCTGCCAGGGATTGGAGCTAAGATGGTGGCAGTTGAGTGAGTTTCTCACCTTCTCTGTCCCTTCCCCCCGGCGGAGTTTGGCTTGTGAAGCCCCTGACTCCCCCCCAGGCAGCTGGGAGCCATTTTAACTGACTTTCTGAAAGGGAAAAACACATAACCAGCTGAACAGAAATTGCAGCAAATCCACTGGGACCTGCTTTATTATTTTCTTCTTGTGGACAAAGTAGAAGTTAGCTGGATCACTTAAATACCAAGGCCAGCAGCATCATGGAAAACAACTTTTCTTCCTTTGGTCAGGGTGTGTTTCATACTTATTTAAAGGATGCATCCATCGCCAGAACCAAAAGGCCTTGGGAAGAATCAGAGGAGGATCAGCTATTGAAACTAGATGTTAAAAGAGAACTTTGTTTGAATTACTGTAGCACACCATGTCCCTCAAAGAAACTATCACGGTGCTTCTCAGATTCTGCCTGCTCCCCAGGATTTTGTGACAGCATGGACAATATCAAACCTGGCATAACCTCTGTCTTAATAAACAGCGCTGTAGTTCCTTCTGTTGACACCAGCAGGTGTATTGAAAGTGAGCCAGATGACTCCTTGCTGGACTTGTCAGATGGTGAACAATCAAACTCTCCTTTCAATTATACAGATGAACAGGCTGATGAAATATTGGCAGAAGACAGTTTAGAAGCCAAACAGGACACCACCAAAGGAAACCGAGAGGAAGGTGGACTAAATGAGAGAGAGGTGAGAAGCAACTGTGCTGGGGCATCTGCCTCTTCTGAAGACCCCAAGGCAGTGGATGTTTCCAGAAACATAGAGGAGATAAAAGCAGATCATTTTCTGTCTCAAACTGGCTCTTCTGCTGATCCTGGACATTATCTTATACTTGGGAATGAACCTACTAATGCCAAGAGTAAAAATGACCTGAAGAAAGACTCTCTGAAACCAAACCAAATCAATACTGAAAAATCATATGACTTTGATATTAAGCAGCTGCTAAATCTTACCCCAATTGATATGGATTTGGTAGATTCATCAAAAGGGATTGATGGATCTGTGGCAGTTGGCAAAGAAGCTTCTCAAGGAGTAAGGAAGGAGGAGCTAAACAATGCAAGCAAACAAAGTATTGAGTATGAAGAAATAAGGTCTCATAACTTGCTTGTTGGCGAGTCCAAGTGCCTGACACCTAAAGAGAATAGTCTAGGTGCAGAGACTGTGGAGAAACTCTCACCTGAGATCAGAGAAGCATGTTTACATGAAGAAGCTTCCACAAACCCTTGTGGCCCTGCAGACGACCAAAGGAAGGATGATGTAAAAGATGTGGCAGCTGTCAGTCGGAAATCTTCTGACAGTTTAGTATACAAGAACTCTTCCAAAGCAGCAGGGAATAACTTACCAGAAAAAGCTGGATCCCAAAAGAAGGCTTTAGCCAAAGGGTCTTCCAGTGTGAAGCCATCAGACAGTCATAAAGTGAAGCCTGTAGTCTTGGACCAGAATTCTGGGGCAGGGACTACCAGTGGGAAGAAACTAGGCAAAGTCATTCCTCAACCTCACAGAGGAGAAAGACCCAAATTGCAGGCAACCATTTCAGACATGGAACTTGAAAAATTGAAAAACATTTACCTCAAGTATGTTCATGCCCACGTAAGGAATCCCATGGATTGTAAGCCAGGTCCACTTCAGAAAGAACTGTTCTCTCTGATGAATTCCAACATGGAGTACCAGACCCAGGAGGGCATATTTCGGCATCCATCAGACCTCACCCAGAGGTTCATCAAAAAATCTACCCATAAATTCAGTCTTCTGCAGTGGGTGAACAAAAACAGGGGACAGTACCCTCGATTTCAGACCATTCCTGGTCCTAGCCGATTCCGGCGTAGCTCTATTCCAGCATCCTCTGCTATATAAAATACTAAGGGGGGTATCTGCACTTTAACGTACCTTCTTGATGACTGTTTTTTCTGTTTTTTATCAGTGTCTTTTGGATCATTTGTTCTAGTGTTTTAATAAGGCCAGTTTGAGGTTTTTAATGTTGGAAGCTTTCAGTGCAAGTTAATCTGCTTTTTGTACAGGTAGTTTTTGGTACCATTTTATCAGCATTTTCTTTTACAATGAAAAAGGAGCTGTTCAAAAATCAGTTGATTCAGTAAAGGTTTCTAGTCTTTAAGAATCACAATCTCTTGTTGGAGGTGATTGAAAAATGAGAAGATACTCTGATGTGTCTTTTCATCAGAGCTTGGAAGTCTTTCTCTCTGCTGTGCTCCCCTGGCATGATATTAATATTTATAGGCTGTGATCTACAAACCAGAGTAGCCTCATCATTGGGGCTACTCTGGAGTAAGTGGTTTGTGGATTGCAGCCAAAATTTGGTTAGTATCTTTTTAATAAAGCTTGACAAAGGTAGAGTTCTAGGTTGACAAAGCACTACTGAAAAGCAATCTGGAAACCGCCTTCTCAAGTCTGCCAGTTCCCTATTTTGTAGCTTGCATCTTCATAAATGTTCTGTTTTTAGACTTGCACTTCCAACAGTGTTATAAATATTTTGCAACCCTGCCCCAAATTTTCTCACTTCCCTATGACTTGTCAGTGTTATAGTTCTGTAAGTTGCATTTTTAAAAATGGTTGTGTTTAAACTTGCACCCTAACAGTAGTTATAATAAATATTTTGCAACCCTGCCC
>TRINITY_DN995_c0_g2_i1 len=1243 path=[0:0-52 2:53-674 4:675-1242]
TCCGATCTTGAGGTCTGCCAGGGATTGGAGCTAAGATGGTGGCAGTTGAGTGAAGCCTGTAGTCTTGGACCAGAATTCTGGGGCAGGGACTACCAGTGGGAAGAAACTAGGCAAAGTCATTCCTCAACCTCACAGAGGAGAAAGACCCAAATTGCAGGCAACCATTTCAGACATGGAACTTGAAAAATTGAAAAACATTTACCTCAAGTATGTTCATGCCCACGTAAGGAATCCCATGGATTGTAAGCCAGGTCCACTTCAGAAAGAACTGTTCTCTCTGATGAATTCCAACATGGAGTACCAGACCCAGGAGGGCATATTTCGGCATCCATCAGACCTCACCCAGAGGTTCATCAAAAAATCTACCCATAAATTCAGTCTTCTGCAGTGGGTGAACAAAAACAGGGGACAGTACCCTCGATTTCAGACCATTCCTGGTCCTAGCCGATTCCGGCGTAGCTCTATTCCAGCATCCTCTGCTATATAAAATACTAAGGGGGGTATCTGCACTTTAACGTACCTTCTTGATGACTGTTTTTTCTGTTTTTTATCAGTGTCTTTTGGATCATTTGTTCTAGTGTTTTAATAAGGCCAGTTTGAGGTTTTTAATGTTGGAAGCTTTCAGTGCAAGTTAATCTGCTTTTTGTACAGGTAGTTTTTGGTACCATTTTATCAATGAAAAAGGAGCTGTTCAAAAATCAGTTGATTCAGTAAAGGTTTCTAGTCTTTAAGAATCACAATCTCTTGTTGGAGGTGATTGAAAAATGAGAAGATACTCTGATGTGTCTTTTCATCAGAGCTTGGAAGTCTTTCTCTCTGCTGTGCTCCCCTGGCATGATATTAATATTTATAGGCTGTGATCTACAAACCAGAGTAGCCTCATCATTGGGGCTACTCTGGAGTAAGTGGTTTGTGGATTGCAGCCAAAATTTGGTTAGTATCTTTTTAATAAAGCTTGACAAAGGTAGAGTTCTAGGTTGACAAAGCACTACTGAAAAGCAATCTGGAAACCGCCTTCTCAAGTCTGCCAGTTCCCTATTTTGTAGCTTGCATCTTCATAAATGTTCTGTTTTTAGACTTGCACTTCCAACAGTGTTATAAATATTTTGCAACCCTGCCCCAAATTTTCTCACTTCCCTATGACTTGTCAGTGTTATAGTTCTGTAAGTTGCATTTTTAAAAATGGTTGTGTTTAAACTTGCACCCTAACAGTAGTTATAATAAATATTTTGCAACCCTGCCC
>TRINITY_DN995_c2_g1_i5 len=3117 path=[0:0-2064 1:2065-2077 2:2078-2318 4:2319-3116]
ACGAGCTTTCTTTTTTATTTAAATAAAATTTATATATATATAAATATATATATATATATATACATATATACATAGTTATATCTGTATATATATTGGGTGTGTTTTAAGAATTTTTTCGCATGAGTGCAGCTGTTGTGCTCCAGTGTCTGGGAGGTAGAAGCACTGAATGAAAATAAAAGGCATTTTCAACTCACGTCCATTCTCTTACATTCATGCACCAGTTTATTTCACCCCGGGTTGAACTTTTGGCCTCAGAATTGTTGGGAGAAGCCGTTTTTGAGAGTTTTTTTTCCCCATGACAGGTGGGTCAGAGTCTTTTGCATCTTTAATTCTTTCCTTTTCCTGTCTTTCATACTCTTGCACCCCACACCTTTCTTGCAGTCTTCCATCTGAGAAGGAATTGGGCAAACTTCATTTAGGTTTGTCAGTTCATTTAGGTTTGTCAGTACAGTATTCTAACCAAGGACAGCAGATAGATAGTCTACCTTTTGACTCTGGGGAAGAAAGCTAACGCACTTTTGAAAAAGATACTAAGGCTTCATACAGCAAATTACACTTCCACCCTAGGAATAAAATCTCGTTCTTTTTAATTATATGAACCAGTTTGCAATCCTTCTGTCCCCCTGGGGGAGAGATTCTACAGTAGGAACTTGTCGCAATGCTGCAATTAGGTCAGCAAAGTTAAATGCTCACAAGCCTATGAATTAGAAAGGAGACCTGTAAAGTTGTTTCCCCCCTCTCTTTGTGCTGTATTTGTGCATAGTGGCCTTGTTGTGGTCAGTTTGTCTAGGTGAATGCCCTGTTTGTACAGCATTGTAGTTTGGCTCATTAACTAGTTTTTGTTTAATTTCTACAAACCACATTGAGTTTGACTTAGTTTCCTTTTCTCCTCCTGCTATCTTTTCCTTGTTCCTTTGGAAAAGTTTAATTGATGAAATCAGGCAAATAAGGAACAAGGAAGAAATTTCAAACCTCATGGTAAATATGCCTAAAATTTATTTCCTGTGAAAAATTGTGTGAGTAGAACTAGGAGAATCTGTAACTCTGTGGACATCAAGGACCAATTATTAAAGTGCATTATCTCAACTCTCAGAAGGTGTTTCTGTGAGACACGTGTTTTCAGTGCCCTCTGCCAGGAAACATGAAACCTGCAATGCCAGATGCTTAAACAGCGGGCCAATTTAGTGGTTGAGGTTATGTATAACCCTTCCTCCTTGCTCCTACTCCAGTAGGGGTGGGGAGAATATTCAGTTCCATCAATCATATTGCTGTGCAGCCACTTGCTGAATTTGAAAAGCCTTATTCCCTGATTTTACGTGTAGATGAGACTAAGTGAAACAGAATAGTGGTGGGGAGTTAAGAGTTCTTCAGAAGACATTTGGGCCAGAGGAGGTTGTCTTTACTCTCCTTTACTACTACTAGTACCACCACCACCACCAGCATGCAGCTTTTATTGTCAAATATATTATGTATTACAAACCTTTCTGGAGATATTATGAGACTGTGAGAGGTACACGAAGGCTGAGATTTTCAAAGCAGTTCTCAGGGACTTAAAACACCAGTGAAGATACGACTTAGTTCCCAGACAGCTTTCGAAATAACTCAGACCATGAATCATTTGAGAGGGTTACAACATCCCTCTGCAGCCTTACTATGGACAGTGATTGTCTGCCACTTATGCTATAAATTAGTATGTTAAGCTTTGTCCTCGCAGCAAAAACTTTAGAGCTGTGATTTAAAGCAAAGTTACTTCTAGAAGGGTCCTGGCACTGCTTCCCTGGCCATTGGTAGGCAGGACTTTGGCTGATAGCCGTGGTAATCAAACTATGCTATAGATGACCCTCCCACAGCATTTGTGATTTCCCTAGAGTGATTTTATAATAAAGTTTTCAGGCCCCCAAATCCCTCTCAACATTGGTCAAGGAAACATTGCTATTGCCTGGCTTGGGTCTTGCCTATGTGGGTAGCATATGTTGCAAGTTACTCTGTTCAGACACTGTCATGTTGTAGGTTAGGCTAGTAAACTCAGACAATACCTTTGAATCCATCTTGCTAGCAGGATTCCAAATGCAGATTCCTAAAAGCTGGAAACTTACAGACATGCCAGGATTCACAACGCTGTTAAGAACAATGGACCTATTTAGTGTATGAACAAAATTCCCTTTCACCTGCAGTTTTATGAGTGACTTTGTCCTATTCCATTCACGCTGATGCATTCCCCTTTGTTAATGGCAGCAATATATATTTTCTTTTATGCCCTTCTGCAGGCTTTCTCCATCTTGTTTCAGAATAAAAGTCCTGTAGATCTCAGCACCATCATTAGCAACACTGTTACCCTGTTTAGCCTTCCAAATTGTTTTTAGTCAATTGCTCTTGGTCCCTTGTTTTCTCCCTTTTGTTCACCCTCCTCTTCCCTCCTTTAACTTGCCCATCATCCTCCCTGATTGTGCAACAGTGACAGCTTGCTGCCTCAGAACAGAGCATTCAAATGAATTCGCTTAGCCAATAACTTCTATGAAGTTGCCTTTTCTAATGGTGTTATTACTCAGTGATGCTCAAATGTGGTATTGCCCCTACTGGTAGGCAAACAGGGAGTCTGTATAAACATAGTAAACTGCTGTTTTTCTTTTAAAGGAGAGCCAAAGACTTGTGCTTTACTCTTTTTTATTATAGTTTTTCTGGGGTAGACATTTTGATTGTCAAAATTTTGTAGTGTTTTGTGAGTTCAGCTGTATTAGACTGGTAGAAATTTTGAAAAGTTAATGATTGTCAAGCCTTATGAATATGATAAAAGGTGAATCATCCGTCAATTCAGTCGCATATTTTGAAAGTGGTGTGTTTAAGCACCTCTTACGAGTTTGCAGCCAACTATCTTCAATACTTTTTCTTGGGATGTACCTATGCACGCTCCCAGCGCCTGAAAACTTTTATAGTTAGGAGAGAGGGGCTTGCATATTCACATTATTAAAGAAGCCATGTTTGTAAAAGATAATCCTTGATGAATGTTGTTTTCTGGTTTGAAATTCCTATTGAAAACCTACTTACAACTAAGAGGTAAACTGTCTTAAATCTGGCTCTTTGGCCATGCTCAACCAACCACTTACTCCAGAGTAGCCC
>TRINITY_DN995_c2_g1_i7 len=3106 path=[0:0-2064 2:2065-2305 3:2306-2307 4:2308-3105]
ACGAGCTTTCTTTTTTATTTAAATAAAATTTATATATATATAAATATATATATATATATATACATATATACATAGTTATATCTGTATATATATTGGGTGTGTTTTAAGAATTTTTTCGCATGAGTGCAGCTGTTGTGCTCCAGTGTCTGGGAGGTAGAAGCACTGAATGAAAATAAAAGGCATTTTCAACTCACGTCCATTCTCTTACATTCATGCACCAGTTTATTTCACCCCGGGTTGAACTTTTGGCCTCAGAATTGTTGGGAGAAGCCGTTTTTGAGAGTTTTTTTTCCCCATGACAGGTGGGTCAGAGTCTTTTGCATCTTTAATTCTTTCCTTTTCCTGTCTTTCATACTCTTGCACCCCACACCTTTCTTGCAGTCTTCCATCTGAGAAGGAATTGGGCAAACTTCATTTAGGTTTGTCAGTTCATTTAGGTTTGTCAGTACAGTATTCTAACCAAGGACAGCAGATAGATAGTCTACCTTTTGACTCTGGGGAAGAAAGCTAACGCACTTTTGAAAAAGATACTAAGGCTTCATACAGCAAATTACACTTCCACCCTAGGAATAAAATCTCGTTCTTTTTAATTATATGAACCAGTTTGCAATCCTTCTGTCCCCCTGGGGGAGAGATTCTACAGTAGGAACTTGTCGCAATGCTGCAATTAGGTCAGCAAAGTTAAATGCTCACAAGCCTATGAATTAGAAAGGAGACCTGTAAAGTTGTTTCCCCCCTCTCTTTGTGCTGTATTTGTGCATAGTGGCCTTGTTGTGGTCAGTTTGTCTAGGTGAATGCCCTGTTTGTACAGCATTGTAGTTTGGCTCATTAACTAGTTTTTGTTTAATTTCTACAAACCACATTGAGTTTGACTTAGTTTCCTTTTCTCCTCCTGCTATCTTTTCCTTGTTCCTTTGGAAAAGTTTAATTGATGAAATCAGGCAAATAAGGAACAAGGAAGAAATTTCAAACCTCATGGTAAATATGCCTAAAATTTATTTCCTGTGAAAAATTGTGTGAGTAGAACTAGGAGAATCTGTAACTCTGTGGACATCAAGGACCAATTATTAAAGTGCATTATCTCAACTCTCAGAAGGTGTTTCTGTGAGACACGTGTTTTCAGTGCCCTCTGCCAGGAAACATGAAACCTGCAATGCCAGATGCTTAAACAGCGGGCCAATTTAGTGGTTGAGGTTATGTATAACCCTTCCTCCTTGCTCCTACTCCAGTAGGGGTGGGGAGAATATTCAGTTCCATCAATCATATTGCTGTGCAGCCACTTGCTGAATTTGAAAAGCCTTATTCCCTGATTTTACGTGTAGATGAGACTAAGTGAAACAGAATAGTGGTGGGGAGTTAAGAGTTCTTCAGAAGACATTTGGGCCAGAGGAGGTTGTCTTTACTCTCCTTTACTACTACTAGTACCACCACCACCACCAGCATGCAGCTTTTATTGTCAAATATATTATGTATTACAAACCTTTCTGGAGATATTATGAGACTGTGAGAGGTACACGAAGGCTGAGATTTTCAAAGCAGTTCTCAGGGACTTAAAACACCAGTGAAGATACGACTTAGTTCCCAGACAGCTTTCGAAATAACTCAGACCATGAATCATTTGAGAGGGTTACAACATCCCTCTGCAGCCTTACTATGGACAGTGATTGTCTGCCACTTATGCTATAAATTAGTATGTTAAGCTTTGTCCTCGCAGCAAAAACTTTAGAGCTGTGATTTAAAGCAAAGTTACTTCTAGAAGGGTCCTGGCACTGCTTCCCTGGCCATTGGTAGGCAGGACTTTGGCTGATAGCCGTGGTAATCAAACTATGCTATAGATGACCCTCCCACAGCATTTGTGATTTCCCTAGAGTGATTTTATAATAAAGTTTTCAGGCCCCCAAATCCCTCTCAACATTGGTCAAGGAAACATTGCTATTGCCTGGCTTGGGTCTTGCCTATGTGGGTAGCATATGTTGCAAGTTACTCTGTTCAGACACTGTCATGTTGTAGGTTAGGCTAGTAAACTCAGACAATACCTTTGAATCCATCTTGCTAGCAGGATTCCTAAAAGCTGGAAACTTACAGACATGCCAGGATTCACAACGCTGTTAAGAACAATGGACCTATTTAGTGTATGAACAAAATTCCCTTTCACCTGCAGTTTTATGAGTGACTTTGTCCTATTCCATTCACGCTGATGCATTCCCCTTTGTTAATGGCAGCAATATATATTTTCTTTTATGCCCTTCTGCAGGCTTTCTCCATCTTGTTTCAGAATAAAAGTCCTGTAGATCTCAGCACCATCAGATTAGCAACACTGTTACCCTGTTTAGCCTTCCAAATTGTTTTTAGTCAATTGCTCTTGGTCCCTTGTTTTCTCCCTTTTGTTCACCCTCCTCTTCCCTCCTTTAACTTGCCCATCATCCTCCCTGATTGTGCAACAGTGACAGCTTGCTGCCTCAGAACAGAGCATTCAAATGAATTCGCTTAGCCAATAACTTCTATGAAGTTGCCTTTTCTAATGGTGTTATTACTCAGTGATGCTCAAATGTGGTATTGCCCCTACTGGTAGGCAAACAGGGAGTCTGTATAAACATAGTAAACTGCTGTTTTTCTTTTAAAGGAGAGCCAAAGACTTGTGCTTTACTCTTTTTTATTATAGTTTTTCTGGGGTAGACATTTTGATTGTCAAAATTTTGTAGTGTTTTGTGAGTTCAGCTGTATTAGACTGGTAGAAATTTTGAAAAGTTAATGATTGTCAAGCCTTATGAATATGATAAAAGGTGAATCATCCGTCAATTCAGTCGCATATTTTGAAAGTGGTGTGTTTAAGCACCTCTTACGAGTTTGCAGCCAACTATCTTCAATACTTTTTCTTGGGATGTACCTATGCACGCTCCCAGCGCCTGAAAACTTTTATAGTTAGGAGAGAGGGGCTTGCATATTCACATTATTAAAGAAGCCATGTTTGTAAAAGATAATCCTTGATGAATGTTGTTTTCTGGTTTGAAATTCCTATTGAAAACCTACTTACAACTAAGAGGTAAACTGTCTTAAATCTGGCTCTTTGGCCATGCTCAACCAACCACTTACTCCAGAGTAGCCC
>TRINITY_DN995_c2_g1_i4 len=3119 path=[0:0-2064 1:2065-2077 2:2078-2318 3:2319-2320 4:2321-3118]
ACGAGCTTTCTTTTTTATTTAAATAAAATTTATATATATATAAATATATATATATATATATACATATATACATAGTTATATCTGTATATATATTGGGTGTGTTTTAAGAATTTTTTCGCATGAGTGCAGCTGTTGTGCTCCAGTGTCTGGGAGGTAGAAGCACTGAATGAAAATAAAAGGCATTTTCAACTCACGTCCATTCTCTTACATTCATGCACCAGTTTATTTCACCCCGGGTTGAACTTTTGGCCTCAGAATTGTTGGGAGAAGCCGTTTTTGAGAGTTTTTTTTCCCCATGACAGGTGGGTCAGAGTCTTTTGCATCTTTAATTCTTTCCTTTTCCTGTCTTTCATACTCTTGCACCCCACACCTTTCTTGCAGTCTTCCATCTGAGAAGGAATTGGGCAAACTTCATTTAGGTTTGTCAGTTCATTTAGGTTTGTCAGTACAGTATTCTAACCAAGGACAGCAGATAGATAGTCTACCTTTTGACTCTGGGGAAGAAAGCTAACGCACTTTTGAAAAAGATACTAAGGCTTCATACAGCAAATTACACTTCCACCCTAGGAATAAAATCTCGTTCTTTTTAATTATATGAACCAGTTTGCAATCCTTCTGTCCCCCTGGGGGAGAGATTCTACAGTAGGAACTTGTCGCAATGCTGCAATTAGGTCAGCAAAGTTAAATGCTCACAAGCCTATGAATTAGAAAGGAGACCTGTAAAGTTGTTTCCCCCCTCTCTTTGTGCTGTATTTGTGCATAGTGGCCTTGTTGTGGTCAGTTTGTCTAGGTGAATGCCCTGTTTGTACAGCATTGTAGTTTGGCTCATTAACTAGTTTTTGTTTAATTTCTACAAACCACATTGAGTTTGACTTAGTTTCCTTTTCTCCTCCTGCTATCTTTTCCTTGTTCCTTTGGAAAAGTTTAATTGATGAAATCAGGCAAATAAGGAACAAGGAAGAAATTTCAAACCTCATGGTAAATATGCCTAAAATTTATTTCCTGTGAAAAATTGTGTGAGTAGAACTAGGAGAATCTGTAACTCTGTGGACATCAAGGACCAATTATTAAAGTGCATTATCTCAACTCTCAGAAGGTGTTTCTGTGAGACACGTGTTTTCAGTGCCCTCTGCCAGGAAACATGAAACCTGCAATGCCAGATGCTTAAACAGCGGGCCAATTTAGTGGTTGAGGTTATGTATAACCCTTCCTCCTTGCTCCTACTCCAGTAGGGGTGGGGAGAATATTCAGTTCCATCAATCATATTGCTGTGCAGCCACTTGCTGAATTTGAAAAGCCTTATTCCCTGATTTTACGTGTAGATGAGACTAAGTGAAACAGAATAGTGGTGGGGAGTTAAGAGTTCTTCAGAAGACATTTGGGCCAGAGGAGGTTGTCTTTACTCTCCTTTACTACTACTAGTACCACCACCACCACCAGCATGCAGCTTTTATTGTCAAATATATTATGTATTACAAACCTTTCTGGAGATATTATGAGACTGTGAGAGGTACACGAAGGCTGAGATTTTCAAAGCAGTTCTCAGGGACTTAAAACACCAGTGAAGATACGACTTAGTTCCCAGACAGCTTTCGAAATAACTCAGACCATGAATCATTTGAGAGGGTTACAACATCCCTCTGCAGCCTTACTATGGACAGTGATTGTCTGCCACTTATGCTATAAATTAGTATGTTAAGCTTTGTCCTCGCAGCAAAAACTTTAGAGCTGTGATTTAAAGCAAAGTTACTTCTAGAAGGGTCCTGGCACTGCTTCCCTGGCCATTGGTAGGCAGGACTTTGGCTGATAGCCGTGGTAATCAAACTATGCTATAGATGACCCTCCCACAGCATTTGTGATTTCCCTAGAGTGATTTTATAATAAAGTTTTCAGGCCCCCAAATCCCTCTCAACATTGGTCAAGGAAACATTGCTATTGCCTGGCTTGGGTCTTGCCTATGTGGGTAGCATATGTTGCAAGTTACTCTGTTCAGACACTGTCATGTTGTAGGTTAGGCTAGTAAACTCAGACAATACCTTTGAATCCATCTTGCTAGCAGGATTCCAAATGCAGATTCCTAAAAGCTGGAAACTTACAGACATGCCAGGATTCACAACGCTGTTAAGAACAATGGACCTATTTAGTGTATGAACAAAATTCCCTTTCACCTGCAGTTTTATGAGTGACTTTGTCCTATTCCATTCACGCTGATGCATTCCCCTTTGTTAATGGCAGCAATATATATTTTCTTTTATGCCCTTCTGCAGGCTTTCTCCATCTTGTTTCAGAATAAAAGTCCTGTAGATCTCAGCACCATCAGATTAGCAACACTGTTACCCTGTTTAGCCTTCCAAATTGTTTTTAGTCAATTGCTCTTGGTCCCTTGTTTTCTCCCTTTTGTTCACCCTCCTCTTCCCTCCTTTAACTTGCCCATCATCCTCCCTGATTGTGCAACAGTGACAGCTTGCTGCCTCAGAACAGAGCATTCAAATGAATTCGCTTAGCCAATAACTTCTATGAAGTTGCCTTTTCTAATGGTGTTATTACTCAGTGATGCTCAAATGTGGTATTGCCCCTACTGGTAGGCAAACAGGGAGTCTGTATAAACATAGTAAACTGCTGTTTTTCTTTTAAAGGAGAGCCAAAGACTTGTGCTTTACTCTTTTTTATTATAGTTTTTCTGGGGTAGACATTTTGATTGTCAAAATTTTGTAGTGTTTTGTGAGTTCAGCTGTATTAGACTGGTAGAAATTTTGAAAAGTTAATGATTGTCAAGCCTTATGAATATGATAAAAGGTGAATCATCCGTCAATTCAGTCGCATATTTTGAAAGTGGTGTGTTTAAGCACCTCTTACGAGTTTGCAGCCAACTATCTTCAATACTTTTTCTTGGGATGTACCTATGCACGCTCCCAGCGCCTGAAAACTTTTATAGTTAGGAGAGAGGGGCTTGCATATTCACATTATTAAAGAAGCCATGTTTGTAAAAGATAATCCTTGATGAATGTTGTTTTCTGGTTTGAAATTCCTATTGAAAACCTACTTACAACTAAGAGGTAAACTGTCTTAAATCTGGCTCTTTGGCCATGCTCAACCAACCACTTACTCCAGAGTAGCCC
>TRINITY_DN916_c0_g1_i3 len=2907 path=[0:0-199 2:200-902 4:903-2015 6:2016-2906]
TCAAACTGTTAATTGTCTTTTTATTAAATAGTACAATAAATGATTCTCTAGCTCGCTCTCTGGGTGACATTCCTGAATTACTGGCAGAATAATAATTTTTTTGTTACAACACAGGCCTTCAGTTTGTTCTAAAATTAGTGTATGTTCTGTGAAAAACACAAATCCAGATCGGCAATGTGCTTTTTTTGGAAGCACTTAAGGAAGGACGATTGTTTTGAAATTAATTAAGCCAACTTTCAGCTTAGTTATGATTGAACGTATTCATGTTAGCCGAACCTTACCCAAATATTAATATCTAGATTTCTGAGCTTTAAAAAAAAAAGAAAAAAAAAGAGAGAGCCGTCAAATTGACACTAGGCATAATCATTTGGAAATGAGGACTTCTTTAAAACAAGTATTCAGGGAGATTTTTTATAAGACTCTTAAAAACATTGCAAAATTACATCACTAGAACAGGACCAATCCAGTACATTACTGTAAGAATCTGACCAACCCACTATATTTAAAATCATCTGAATATTTTGTACAGAATCCTTGGGTTTGCATACAAATTCCATTTGTAGGAACATTCCCCCCACCCCCTTCACACAGCATGCTGGCGTACTCTCTTCCTCCCAAGTCAGAGATTCATAAATCAAAAAAACATTAGTTTACTGCTTGGTAAAGAAACTTTGGAAGTTGATTCTAATTCACAGAGATTCTATGAGGAACAAACAAGGAGGAAAGAAAAGACACTAAAAAAGGCCAGTCATCTGAATAGATGAAAATCACGTTGGTCTCTGAATTCACTCAAAACTTCTCTTTTCTCTTCTAAAAGTTCCCTAACAGGAGATGGTGGCAACACCTGGAGATGTTTTCATTTTGCCAGTTTTTTTGCTTGTGTATGAGTTGTGAAGGAACTAATATAGGGGAGATCTGATTAGGTATTTTTTTTAAATGTCACTTGCACAAATGGGAGTTTTGGAATGCAATGCATTATTTGAAAAGGGAGGCATTCAAACATACAAAATAATCTCCAACTTTTTAAATTATGCAAGCATGAAAAAAAATCAGACTACTTGTATTTTGGTGGTTTTATTTGTCCTTAATATCCATGATTTCAAACATTTAACAAGCATGGGCCCAATCCAAGGTGCGCGCACACACACGAAGTGCAGGACGTACACATATACCACGCACTTGGTGTGAACATATCCTGCATTTGGTACATACACGTGTGCACGCTGCGGATCAGTCCCCATATCTCCATCATTTCCGTGCTACTCTGTGCAAATATCAATTTACAAAAATGCAGCATAAGTATACACAAAGTGCCAAGTTATGCTCAGTGAGATGGGTTTAAATTCATAGTAACTCCAGTGAAAACTCCAACTTTAATCTGGAGTTATTTCAAATTTACATCCATTTAAAAATGAAGAATTAGGTCTAATTTAATGGGGGGGGGGGGTTGGAATCAGTTCATTCCTACTGTAAAAAACATGGAAGAAATATTTCACGATTACTGACACATTTTTGGCTAAATTTCTCATCCAGATAGGAGGTAAAATTCAATTGGATATGCAAATAACTCCATTCAGTTCCATGAAAAAGTGTTTAGGGCCTTTAAACTAGATACCCCTTTTAGAAAAGGTGAGAAATGGTTCCACTTTAATGGTTGTAATGGGGAGATTTATGCACATTATAATACAATGCATTACACAGCCATAAACACATACCTTTACATATAGGCATATAAAATGTAGGTGACAGTAGTTAAGATTAACATGAAATGTGAACATCAAGATTTATTGTTGTCTATCAGATCTACCTCTTGGATAAGTAAAACCAGATACTCACTTCAATAGAATTTAGGTCCATAAAGTACAATATACTACCTCATTAGCTCAAAAGTAAATGACATTACTATTAACACATAGCTTAGCAATAAAGAGATGGTTACGCTGCCATAGGATATATAGATTTGAAAAGCATATTTAAAATTAATATTCCTATCGGCCTGCAGGAGAAAAGGAGAACGGCATGTGGGGTTCTAATGAATTAGTCTTGCCAATCTCACACCATGGCCAAGGCAGAACAGCTCTACTGAGAACACGAATTGATGTCTCTGCAATCAGACCCCAGTTTAGGCCCTTTTCAAACGGACGCCCCCGCCCATGTGTGCGGGTCCGTTTGAACGCCACTGTGGGTGCAGGAAGGCGATGGGTGGGTGTCCGTACAAACGCCACAGCCGGTGGGTGGGGGTGCATACAAGCTCCCACGCTCCAGCCATCACCCACGCACAGAGGAACGGGTGCCAATGCCGGATGCTCCATGGGTGGAGGTCCGTGGGAACGCACCCACACCTTTCCCCATGCACCTGCGCCCATTGAAAAGGGCCTTAATCAGTCAATTACATATTAATAACCATCATGGAAAAAGCCTTTGTTGTGCCAATGACAGATTTTCAAGTCTTACAGGGATCAGGGTTTCAAACTTTTGGTTTTGTCATGCAAGGAAAAACTGCACCCAACCACTTAAAACCAACGATCACAAACCAGGCTCGAAAAGATAAACATCTTCCTTTGCCATCACAGTACGTGCTCTGCTACAGGAATACTGCTGGTAAAGGGAGACCTGGGCCCTGTTACTGAGGACACAACAGTGCAAAGTCGACCCCCAACTAGCACTTGCTGATTCCGAGTTATACATTCACCATGGGAAAACGAGGGGAGAAGACTGGTTCCATTAGCTGCCTTATCCAGGCAGCTTTCTCTGAGCTCTCCTCAGTTTTATGGGCAGATCCTGCCTTGCTACTTACACAAGAAAGAGATCCTCATTATGGCCTCACCCAACGTTAAAAACTCAGTTTTTACCAGATCCAAGAATCACTTCTCACTCACTCCAGTCTACAGCTTTTAACATTCCCTC
>TRINITY_DN916_c0_g1_i2 len=2928 path=[0:0-199 1:200-203 2:204-906 4:907-2019 5:2020-2036 6:2037-2927]
TCAAACTGTTAATTGTCTTTTTATTAAATAGTACAATAAATGATTCTCTAGCTCGCTCTCTGGGTGACATTCCTGAATTACTGGCAGAATAATAATTTTTTTGTTACAACACAGGCCTTCAGTTTGTTCTAAAATTAGTGTATGTTCTGTGAAAAACACAAATCCAGATCGGCAATGTGCTTTTTTTGGAAGCACTTAAGAAAGGAAGGACGATTGTTTTGAAATTAATTAAGCCAACTTTCAGCTTAGTTATGATTGAACGTATTCATGTTAGCCGAACCTTACCCAAATATTAATATCTAGATTTCTGAGCTTTAAAAAAAAAAGAAAAAAAAAGAGAGAGCCGTCAAATTGACACTAGGCATAATCATTTGGAAATGAGGACTTCTTTAAAACAAGTATTCAGGGAGATTTTTTATAAGACTCTTAAAAACATTGCAAAATTACATCACTAGAACAGGACCAATCCAGTACATTACTGTAAGAATCTGACCAACCCACTATATTTAAAATCATCTGAATATTTTGTACAGAATCCTTGGGTTTGCATACAAATTCCATTTGTAGGAACATTCCCCCCACCCCCTTCACACAGCATGCTGGCGTACTCTCTTCCTCCCAAGTCAGAGATTCATAAATCAAAAAAACATTAGTTTACTGCTTGGTAAAGAAACTTTGGAAGTTGATTCTAATTCACAGAGATTCTATGAGGAACAAACAAGGAGGAAAGAAAAGACACTAAAAAAGGCCAGTCATCTGAATAGATGAAAATCACGTTGGTCTCTGAATTCACTCAAAACTTCTCTTTTCTCTTCTAAAAGTTCCCTAACAGGAGATGGTGGCAACACCTGGAGATGTTTTCATTTTGCCAGTTTTTTTGCTTGTGTATGAGTTGTGAAGGAACTAATATAGGGGAGATCTGATTAGGTATTTTTTTTAAATGTCACTTGCACAAATGGGAGTTTTGGAATGCAATGCATTATTTGAAAAGGGAGGCATTCAAACATACAAAATAATCTCCAACTTTTTAAATTATGCAAGCATGAAAAAAAATCAGACTACTTGTATTTTGGTGGTTTTATTTGTCCTTAATATCCATGATTTCAAACATTTAACAAGCATGGGCCCAATCCAAGGTGCGCGCACACACACGAAGTGCAGGACGTACACATATACCACGCACTTGGTGTGAACATATCCTGCATTTGGTACATACACGTGTGCACGCTGCGGATCAGTCCCCATATCTCCATCATTTCCGTGCTACTCTGTGCAAATATCAATTTACAAAAATGCAGCATAAGTATACACAAAGTGCCAAGTTATGCTCAGTGAGATGGGTTTAAATTCATAGTAACTCCAGTGAAAACTCCAACTTTAATCTGGAGTTATTTCAAATTTACATCCATTTAAAAATGAAGAATTAGGTCTAATTTAATGGGGGGGGGGGGTTGGAATCAGTTCATTCCTACTGTAAAAAACATGGAAGAAATATTTCACGATTACTGACACATTTTTGGCTAAATTTCTCATCCAGATAGGAGGTAAAATTCAATTGGATATGCAAATAACTCCATTCAGTTCCATGAAAAAGTGTTTAGGGCCTTTAAACTAGATACCCCTTTTAGAAAAGGTGAGAAATGGTTCCACTTTAATGGTTGTAATGGGGAGATTTATGCACATTATAATACAATGCATTACACAGCCATAAACACATACCTTTACATATAGGCATATAAAATGTAGGTGACAGTAGTTAAGATTAACATGAAATGTGAACATCAAGATTTATTGTTGTCTATCAGATCTACCTCTTGGATAAGTAAAACCAGATACTCACTTCAATAGAATTTAGGTCCATAAAGTACAATATACTACCTCATTAGCTCAAAAGTAAATGACATTACTATTAACACATAGCTTAGCAATAAAGAGATGGTTACGCTGCCATAGGATATATAGATTTGAAAAGCATATTTAAAATTAATATTCCTATCGGCCTGCAGGAGAAAAGGAGAACTATGCAGAAGGGAGAATGGCATGTGGGGTTCTAATGAATTAGTCTTGCCAATCTCACACCATGGCCAAGGCAGAACAGCTCTACTGAGAACACGAATTGATGTCTCTGCAATCAGACCCCAGTTTAGGCCCTTTTCAAACGGACGCCCCCGCCCATGTGTGCGGGTCCGTTTGAACGCCACTGTGGGTGCAGGAAGGCGATGGGTGGGTGTCCGTACAAACGCCACAGCCGGTGGGTGGGGGTGCATACAAGCTCCCACGCTCCAGCCATCACCCACGCACAGAGGAACGGGTGCCAATGCCGGATGCTCCATGGGTGGAGGTCCGTGGGAACGCACCCACACCTTTCCCCATGCACCTGCGCCCATTGAAAAGGGCCTTAATCAGTCAATTACATATTAATAACCATCATGGAAAAAGCCTTTGTTGTGCCAATGACAGATTTTCAAGTCTTACAGGGATCAGGGTTTCAAACTTTTGGTTTTGTCATGCAAGGAAAAACTGCACCCAACCACTTAAAACCAACGATCACAAACCAGGCTCGAAAAGATAAACATCTTCCTTTGCCATCACAGTACGTGCTCTGCTACAGGAATACTGCTGGTAAAGGGAGACCTGGGCCCTGTTACTGAGGACACAACAGTGCAAAGTCGACCCCCAACTAGCACTTGCTGATTCCGAGTTATACATTCACCATGGGAAAACGAGGGGAGAAGACTGGTTCCATTAGCTGCCTTATCCAGGCAGCTTTCTCTGAGCTCTCCTCAGTTTTATGGGCAGATCCTGCCTTGCTACTTACACAAGAAAGAGATCCTCATTATGGCCTCACCCAACGTTAAAAACTCAGTTTTTACCAGATCCAAGAATCACTTCTCACTCACTCCAGTCTACAGCTTTTAACATTCCCTC
>TRINITY_DN916_c0_g1_i1 len=2017 path=[0:0-199 2:200-902 3:903-903 4:904-2016]
TCAAACTGTTAATTGTCTTTTTATTAAATAGTACAATAAATGATTCTCTAGCTCGCTCTCTGGGTGACATTCCTGAATTACTGGCAGAATAATAATTTTTTTGTTACAACACAGGCCTTCAGTTTGTTCTAAAATTAGTGTATGTTCTGTGAAAAACACAAATCCAGATCGGCAATGTGCTTTTTTTGGAAGCACTTAAGGAAGGACGATTGTTTTGAAATTAATTAAGCCAACTTTCAGCTTAGTTATGATTGAACGTATTCATGTTAGCCGAACCTTACCCAAATATTAATATCTAGATTTCTGAGCTTTAAAAAAAAAAGAAAAAAAAAGAGAGAGCCGTCAAATTGACACTAGGCATAATCATTTGGAAATGAGGACTTCTTTAAAACAAGTATTCAGGGAGATTTTTTATAAGACTCTTAAAAACATTGCAAAATTACATCACTAGAACAGGACCAATCCAGTACATTACTGTAAGAATCTGACCAACCCACTATATTTAAAATCATCTGAATATTTTGTACAGAATCCTTGGGTTTGCATACAAATTCCATTTGTAGGAACATTCCCCCCACCCCCTTCACACAGCATGCTGGCGTACTCTCTTCCTCCCAAGTCAGAGATTCATAAATCAAAAAAACATTAGTTTACTGCTTGGTAAAGAAACTTTGGAAGTTGATTCTAATTCACAGAGATTCTATGAGGAACAAACAAGGAGGAAAGAAAAGACACTAAAAAAGGCCAGTCATCTGAATAGATGAAAATCACGTTGGTCTCTGAATTCACTCAAAACTTCTCTTTTCTCTTCTAAAAGTTCCCTAACAGGAGATGGTGGCAACACCTGGAGATGTTTTCATTTTGCCAGTTTTTTTGCTTGTGTATGAGTTGTGAAGGAACTAAATATAGGGGAGATCTGATTAGGTATTTTTTTTAAATGTCACTTGCACAAATGGGAGTTTTGGAATGCAATGCATTATTTGAAAAGGGAGGCATTCAAACATACAAAATAATCTCCAACTTTTTAAATTATGCAAGCATGAAAAAAAATCAGACTACTTGTATTTTGGTGGTTTTATTTGTCCTTAATATCCATGATTTCAAACATTTAACAAGCATGGGCCCAATCCAAGGTGCGCGCACACACACGAAGTGCAGGACGTACACATATACCACGCACTTGGTGTGAACATATCCTGCATTTGGTACATACACGTGTGCACGCTGCGGATCAGTCCCCATATCTCCATCATTTCCGTGCTACTCTGTGCAAATATCAATTTACAAAAATGCAGCATAAGTATACACAAAGTGCCAAGTTATGCTCAGTGAGATGGGTTTAAATTCATAGTAACTCCAGTGAAAACTCCAACTTTAATCTGGAGTTATTTCAAATTTACATCCATTTAAAAATGAAGAATTAGGTCTAATTTAATGGGGGGGGGGGGTTGGAATCAGTTCATTCCTACTGTAAAAAACATGGAAGAAATATTTCACGATTACTGACACATTTTTGGCTAAATTTCTCATCCAGATAGGAGGTAAAATTCAATTGGATATGCAAATAACTCCATTCAGTTCCATGAAAAAGTGTTTAGGGCCTTTAAACTAGATACCCCTTTTAGAAAAGGTGAGAAATGGTTCCACTTTAATGGTTGTAATGGGGAGATTTATGCACATTATAATACAATGCATTACACAGCCATAAACACATACCTTTACATATAGGCATATAAAATGTAGGTGACAGTAGTTAAGATTAACATGAAATGTGAACATCAAGATTTATTGTTGTCTATCAGATCTACCTCTTGGATAAGTAAAACCAGATACTCACTTCAATAGAATTTAGGTCCATAAAGTACAATATACTACCTCATTAGCTCAAAAGTAAATGACATTACTATTAACACATAGCTTAGCAATAAAGAGATGGTTACGCTGCCATAGGATATATAGATTTGAAAAGCATATTTAAAATTAATATTCCTATCGGCCTGCAGGAGAAAAGGAGAAC
>TRINITY_DN962_c0_g1_i9 len=1513 path=[0:0-244 2:245-334 6:335-353 7:354-354 10:355-355 11:356-469 12:470-512 14:513-1512]
TCTCCTCCCAGCATGCAATTCTCCACCAATTGTTAGGATTTAGGGAATTAGCTCTCTTTGGATCGGGGGACCCACACACCCTGGTTTGCACATATGAGAGATTCACATAGAAGGGATCTTAAATCATAGTTATAGATTTATTTAGTTGTTCACACATTTATAAAACCCAGTCTGTAATGATGCAGCAGCAGTTACCTAGCTATAAAGTATCCCACACCCGAAGTCAGTCTTACATGTCTTGAAAGTTCAGAACGGTGGATGTCATCTATCAGGAGCAGGAGTTAGGTGATGGCCTGGTCTGGTCAAGTTGTAGGACCCCCGATGGAGGAGTCCCAGAAAGGGTCAACAGCCCACGGACACCAAGTTAGATGCCAAGCGCTGAGACAACGTTCTGGTCTCTGCTTCAGTCTTTTATAGTGTTTTGGGGAGAAGATGTTCTTTAGTATGCATATTCCAGGGTGCTTGATTGTACAATGTGCTTGTTGGTATTCATCTTACGTGGCGTGGCTGTCATCATCTCCCTTTCCCATCCATCTGGAGCCTGGGTGCTAATGGTCACATTCCCAGTTTGTTTGTTAGTCAGGGTGGGCACTTGATAACAGGACATCTTTTTCCCTCCCTTCAGGCAGGGAGTAGATACGCCTTTGTTATCTGTGCTGGTGCAAAAAGGGTGATGGCCGCTTGAATGGCTTCTGCTTGTCAGTTGGCAACTCCCTGAGCAGAAACATCTCCTCCTTCCCCTCCAGGCGTGAAGGAGATATTCTTCAGGGGTGTTCAAGCACCCTCTCATCAAGCCCCTTTGTTTTAGTCTTTGTCAGTGCTTTGTTCCAGGCTGGGTGCGGTTGGTCAGCAATATGATGTAAATCACTGGTCTTGCAAGACATGATGATGTGGTTGGGAGTTTGTGAAAGTCATGTGAGATTATTTCCCACACAGCCTACCTGGCTATTTCTAGAGATCCTGCCTACTGGATCAGTACAGAGAATTCAGAGCTTTGGTACAATAGTTATATGCATTTTCAAATATGGTCATTGGTTCCAGTATATTAATTCTCATAGTATATGGCATACAATCAAATCGTAACAATAGCAAAAGCTTATTCAAGTACATCAGAAGTTAGAAACCTGCTAGAAAGTCGGTTAGGCCACTTGATGATCAGGGAGTTAAAGGAGTGTTAAGGGAGGATAAAGTTATTGCAGAGAGTTATAATGAATTATTCGCATCGGTCTTCACTGCAGAGGATGTTGGGGAGAAACCTACACCAGAAATATTCCTTGTAGGTGAGGAATCTGATGGATTGTCACAAACTGAAGTGACACTAGAAGAGGTTTTAGTCATCAGGACCAGATGGTATACACCCAAAAATTCTGAAAGAACTTAAATAGGAATGTTATGATTCAGTACAATTTTCAAAACTTCACGATAAGTTAACTAACTTGTTTTTATAGTAAGCATAAATATCTAACATATTTAAGATGAAAGTGTCTGCTATTGTTCTAATAAATTAATGCTT
>TRINITY_DN962_c0_g1_i5 len=1510 path=[0:0-244 2:245-334 6:335-353 7:354-354 10:355-355 11:356-469 13:470-509 14:510-1509]
TCTCCTCCCAGCATGCAATTCTCCACCAATTGTTAGGATTTAGGGAATTAGCTCTCTTTGGATCGGGGGACCCACACACCCTGGTTTGCACATATGAGAGATTCACATAGAAGGGATCTTAAATCATAGTTATAGATTTATTTAGTTGTTCACACATTTATAAAACCCAGTCTGTAATGATGCAGCAGCAGTTACCTAGCTATAAAGTATCCCACACCCGAAGTCAGTCTTACATGTCTTGAAAGTTCAGAACGGTGGATGTCATCTATCAGGAGCAGGAGTTAGGTGATGGCCTGGTCTGGTCAAGTTGTAGGACCCCCGATGGAGGAGTCCCAGAAAGGGTCAACAGCCCACGGACACCAAGTTAGATGCCAAGCGCTGAGACAACGTTCTGGTCTCTGCTTCAGTCTTTTATAGTGTTTTGGGGAGAAGATGTTCTTTAGTATGCATATTCCAGGGTGCTTGATTGTGCAATGTGCTTGCTGGTATTCATCTTACAGAGTCTGGCTGTCATCTCCCTTTCCCATCCATCTGGAGCCTGGGTGCTAATGGTCACATTCCCAGTTTGTTTGTTAGTCAGGGTGGGCACTTGATAACAGGACATCTTTTTCCCTCCCTTCAGGCAGGGAGTAGATACGCCTTTGTTATCTGTGCTGGTGCAAAAAGGGTGATGGCCGCTTGAATGGCTTCTGCTTGTCAGTTGGCAACTCCCTGAGCAGAAACATCTCCTCCTTCCCCTCCAGGCGTGAAGGAGATATTCTTCAGGGGTGTTCAAGCACCCTCTCATCAAGCCCCTTTGTTTTAGTCTTTGTCAGTGCTTTGTTCCAGGCTGGGTGCGGTTGGTCAGCAATATGATGTAAATCACTGGTCTTGCAAGACATGATGATGTGGTTGGGAGTTTGTGAAAGTCATGTGAGATTATTTCCCACACAGCCTACCTGGCTATTTCTAGAGATCCTGCCTACTGGATCAGTACAGAGAATTCAGAGCTTTGGTACAATAGTTATATGCATTTTCAAATATGGTCATTGGTTCCAGTATATTAATTCTCATAGTATATGGCATACAATCAAATCGTAACAATAGCAAAAGCTTATTCAAGTACATCAGAAGTTAGAAACCTGCTAGAAAGTCGGTTAGGCCACTTGATGATCAGGGAGTTAAAGGAGTGTTAAGGGAGGATAAAGTTATTGCAGAGAGTTATAATGAATTATTCGCATCGGTCTTCACTGCAGAGGATGTTGGGGAGAAACCTACACCAGAAATATTCCTTGTAGGTGAGGAATCTGATGGATTGTCACAAACTGAAGTGACACTAGAAGAGGTTTTAGTCATCAGGACCAGATGGTATACACCCAAAAATTCTGAAAGAACTTAAATAGGAATGTTATGATTCAGTACAATTTTCAAAACTTCACGATAAGTTAACTAACTTGTTTTTATAGTAAGCATAAATATCTAACATATTTAAGATGAAAGTGTCTGCTATTGTTCTAATAAATTAATGCTT
>TRINITY_DN962_c0_g1_i4 len=1241 path=[4:0-36 5:37-65 6:66-84 7:85-85 10:86-86 11:87-200 13:201-240 14:241-1240]
CAGGAGCAGGAGATCGGTGATGGCCTGGTCTGATCAAGTTGTAGGACCCCCTATGGAGGGGTCCCGGAAAGGGTCAACAGCCCACGGACACCAAGTTAGATGCCAAGCGCTGAGACAACGTTCTGGTCTCTGCTTCAGTCTTTTATAGTGTTTTGGGGAGAAGATGTTCTTTAGTATGCATATTCCAGGGTGCTTGATTGTGCAATGTGCTTGCTGGTATTCATCTTACAGAGTCTGGCTGTCATCTCCCTTTCCCATCCATCTGGAGCCTGGGTGCTAATGGTCACATTCCCAGTTTGTTTGTTAGTCAGGGTGGGCACTTGATAACAGGACATCTTTTTCCCTCCCTTCAGGCAGGGAGTAGATACGCCTTTGTTATCTGTGCTGGTGCAAAAAGGGTGATGGCCGCTTGAATGGCTTCTGCTTGTCAGTTGGCAACTCCCTGAGCAGAAACATCTCCTCCTTCCCCTCCAGGCGTGAAGGAGATATTCTTCAGGGGTGTTCAAGCACCCTCTCATCAAGCCCCTTTGTTTTAGTCTTTGTCAGTGCTTTGTTCCAGGCTGGGTGCGGTTGGTCAGCAATATGATGTAAATCACTGGTCTTGCAAGACATGATGATGTGGTTGGGAGTTTGTGAAAGTCATGTGAGATTATTTCCCACACAGCCTACCTGGCTATTTCTAGAGATCCTGCCTACTGGATCAGTACAGAGAATTCAGAGCTTTGGTACAATAGTTATATGCATTTTCAAATATGGTCATTGGTTCCAGTATATTAATTCTCATAGTATATGGCATACAATCAAATCGTAACAATAGCAAAAGCTTATTCAAGTACATCAGAAGTTAGAAACCTGCTAGAAAGTCGGTTAGGCCACTTGATGATCAGGGAGTTAAAGGAGTGTTAAGGGAGGATAAAGTTATTGCAGAGAGTTATAATGAATTATTCGCATCGGTCTTCACTGCAGAGGATGTTGGGGAGAAACCTACACCAGAAATATTCCTTGTAGGTGAGGAATCTGATGGATTGTCACAAACTGAAGTGACACTAGAAGAGGTTTTAGTCATCAGGACCAGATGGTATACACCCAAAAATTCTGAAAGAACTTAAATAGGAATGTTATGATTCAGTACAATTTTCAAAACTTCACGATAAGTTAACTAACTTGTTTTTATAGTAAGCATAAATATCTAACATATTTAAGATGAAAGTGTCTGCTATTGTTCTAATAAATTAATGCTT
>TRINITY_DN962_c0_g1_i6 len=1490 path=[0:0-244 1:245-268 3:269-285 5:286-314 6:315-333 8:334-334 10:335-335 11:336-449 13:450-489 14:490-1489]
TCTCCTCCCAGCATGCAATTCTCCACCAATTGTTAGGATTTAGGGAATTAGCTCTCTTTGGATCGGGGGACCCACACACCCTGGTTTGCACATATGAGAGATTCACATAGAAGGGATCTTAAATCATAGTTATAGATTTATTTAGTTGTTCACACATTTATAAAACCCAGTCTGTAATGATGCAGCAGCAGTTACCTAGCTATAAAGTATCCCACACCCGAAGTCAGTCTTACATGTCTTGAAAGCTCAAAACGGTGGATGTCATCTGTTAGGAGCAGGAGATAGGGTTGTAGGACCCCCTATGGAGGGGTCCCGGAAAGGGTCAACAGCCCACAGACACCAAGTTAGATGCCAAGCGCTGAGACAACGTTCTGGTCTCTGCTTCAGTCTTTTATAGTGTTTTGGGGAGAAGATGTTCTTTAGTATGCATATTCCAGGGTGCTTGATTGTGCAATGTGCTTGCTGGTATTCATCTTACAGAGTCTGGCTGTCATCTCCCTTTCCCATCCATCTGGAGCCTGGGTGCTAATGGTCACATTCCCAGTTTGTTTGTTAGTCAGGGTGGGCACTTGATAACAGGACATCTTTTTCCCTCCCTTCAGGCAGGGAGTAGATACGCCTTTGTTATCTGTGCTGGTGCAAAAAGGGTGATGGCCGCTTGAATGGCTTCTGCTTGTCAGTTGGCAACTCCCTGAGCAGAAACATCTCCTCCTTCCCCTCCAGGCGTGAAGGAGATATTCTTCAGGGGTGTTCAAGCACCCTCTCATCAAGCCCCTTTGTTTTAGTCTTTGTCAGTGCTTTGTTCCAGGCTGGGTGCGGTTGGTCAGCAATATGATGTAAATCACTGGTCTTGCAAGACATGATGATGTGGTTGGGAGTTTGTGAAAGTCATGTGAGATTATTTCCCACACAGCCTACCTGGCTATTTCTAGAGATCCTGCCTACTGGATCAGTACAGAGAATTCAGAGCTTTGGTACAATAGTTATATGCATTTTCAAATATGGTCATTGGTTCCAGTATATTAATTCTCATAGTATATGGCATACAATCAAATCGTAACAATAGCAAAAGCTTATTCAAGTACATCAGAAGTTAGAAACCTGCTAGAAAGTCGGTTAGGCCACTTGATGATCAGGGAGTTAAAGGAGTGTTAAGGGAGGATAAAGTTATTGCAGAGAGTTATAATGAATTATTCGCATCGGTCTTCACTGCAGAGGATGTTGGGGAGAAACCTACACCAGAAATATTCCTTGTAGGTGAGGAATCTGATGGATTGTCACAAACTGAAGTGACACTAGAAGAGGTTTTAGTCATCAGGACCAGATGGTATACACCCAAAAATTCTGAAAGAACTTAAATAGGAATGTTATGATTCAGTACAATTTTCAAAACTTCACGATAAGTTAACTAACTTGTTTTTATAGTAAGCATAAATATCTAACATATTTAAGATGAAAGTGTCTGCTATTGTTCTAATAAATTAATGCTT
>TRINITY_DN962_c0_g1_i8 len=470 path=[0:0-244 1:245-268 4:269-305 5:306-334 6:335-353 7:354-354 10:355-355 11:356-469]
TCTCCTCCCAGCATGCAATTCTCCACCAATTGTTAGGATTTAGGGAATTAGCTCTCTTTGGATCGGGGGACCCACACACCCTGGTTTGCACATATGAGAGATTCACATAGAAGGGATCTTAAATCATAGTTATAGATTTATTTAGTTGTTCACACATTTATAAAACCCAGTCTGTAATGATGCAGCAGCAGTTACCTAGCTATAAAGTATCCCACACCCGAAGTCAGTCTTACATGTCTTGAAAGCTCAAAACGGTGGATGTCATCTGTCAGGAGCAGGAGATCGGTGATGGCCTGGTCTGATCAAGTTGTAGGACCCCCTATGGAGGGGTCCCGGAAAGGGTCAACAGCCCACGGACACCAAGTTAGATGCCAAGCGCTGAGACAACGTTCTGGTCTCTGCTTCAGTCTTTTATAGTGTTTTGGGGAGAAGATGTTCTTTAGTATGCATATTCCAGGGTGCTTGATTGT
>TRINITY_DN962_c0_g1_i1 len=1221 path=[3:0-16 5:17-45 6:46-64 7:65-65 9:66-66 11:67-180 13:181-220 14:221-1220]
TAGGAGCAGGAGATAGGGTTGTAGGACCCCCTATGGAGGGGTCCCGGAAAGGGTCAACAGCCCACGAACACCAAGTTAGATGCCAAGCGCTGAGACAACGTTCTGGTCTCTGCTTCAGTCTTTTATAGTGTTTTGGGGAGAAGATGTTCTTTAGTATGCATATTCCAGGGTGCTTGATTGTGCAATGTGCTTGCTGGTATTCATCTTACAGAGTCTGGCTGTCATCTCCCTTTCCCATCCATCTGGAGCCTGGGTGCTAATGGTCACATTCCCAGTTTGTTTGTTAGTCAGGGTGGGCACTTGATAACAGGACATCTTTTTCCCTCCCTTCAGGCAGGGAGTAGATACGCCTTTGTTATCTGTGCTGGTGCAAAAAGGGTGATGGCCGCTTGAATGGCTTCTGCTTGTCAGTTGGCAACTCCCTGAGCAGAAACATCTCCTCCTTCCCCTCCAGGCGTGAAGGAGATATTCTTCAGGGGTGTTCAAGCACCCTCTCATCAAGCCCCTTTGTTTTAGTCTTTGTCAGTGCTTTGTTCCAGGCTGGGTGCGGTTGGTCAGCAATATGATGTAAATCACTGGTCTTGCAAGACATGATGATGTGGTTGGGAGTTTGTGAAAGTCATGTGAGATTATTTCCCACACAGCCTACCTGGCTATTTCTAGAGATCCTGCCTACTGGATCAGTACAGAGAATTCAGAGCTTTGGTACAATAGTTATATGCATTTTCAAATATGGTCATTGGTTCCAGTATATTAATTCTCATAGTATATGGCATACAATCAAATCGTAACAATAGCAAAAGCTTATTCAAGTACATCAGAAGTTAGAAACCTGCTAGAAAGTCGGTTAGGCCACTTGATGATCAGGGAGTTAAAGGAGTGTTAAGGGAGGATAAAGTTATTGCAGAGAGTTATAATGAATTATTCGCATCGGTCTTCACTGCAGAGGATGTTGGGGAGAAACCTACACCAGAAATATTCCTTGTAGGTGAGGAATCTGATGGATTGTCACAAACTGAAGTGACACTAGAAGAGGTTTTAGTCATCAGGACCAGATGGTATACACCCAAAAATTCTGAAAGAACTTAAATAGGAATGTTATGATTCAGTACAATTTTCAAAACTTCACGATAAGTTAACTAACTTGTTTTTATAGTAAGCATAAATATCTAACATATTTAAGATGAAAGTGTCTGCTATTGTTCTAATAAATTAATGCTT
>TRINITY_DN962_c0_g1_i10 len=1493 path=[0:0-244 1:245-268 3:269-285 5:286-314 6:315-333 8:334-334 10:335-335 11:336-449 12:450-492 14:493-1492]
TCTCCTCCCAGCATGCAATTCTCCACCAATTGTTAGGATTTAGGGAATTAGCTCTCTTTGGATCGGGGGACCCACACACCCTGGTTTGCACATATGAGAGATTCACATAGAAGGGATCTTAAATCATAGTTATAGATTTATTTAGTTGTTCACACATTTATAAAACCCAGTCTGTAATGATGCAGCAGCAGTTACCTAGCTATAAAGTATCCCACACCCGAAGTCAGTCTTACATGTCTTGAAAGCTCAAAACGGTGGATGTCATCTGTTAGGAGCAGGAGATAGGGTTGTAGGACCCCCTATGGAGGGGTCCCGGAAAGGGTCAACAGCCCACAGACACCAAGTTAGATGCCAAGCGCTGAGACAACGTTCTGGTCTCTGCTTCAGTCTTTTATAGTGTTTTGGGGAGAAGATGTTCTTTAGTATGCATATTCCAGGGTGCTTGATTGTACAATGTGCTTGTTGGTATTCATCTTACGTGGCGTGGCTGTCATCATCTCCCTTTCCCATCCATCTGGAGCCTGGGTGCTAATGGTCACATTCCCAGTTTGTTTGTTAGTCAGGGTGGGCACTTGATAACAGGACATCTTTTTCCCTCCCTTCAGGCAGGGAGTAGATACGCCTTTGTTATCTGTGCTGGTGCAAAAAGGGTGATGGCCGCTTGAATGGCTTCTGCTTGTCAGTTGGCAACTCCCTGAGCAGAAACATCTCCTCCTTCCCCTCCAGGCGTGAAGGAGATATTCTTCAGGGGTGTTCAAGCACCCTCTCATCAAGCCCCTTTGTTTTAGTCTTTGTCAGTGCTTTGTTCCAGGCTGGGTGCGGTTGGTCAGCAATATGATGTAAATCACTGGTCTTGCAAGACATGATGATGTGGTTGGGAGTTTGTGAAAGTCATGTGAGATTATTTCCCACACAGCCTACCTGGCTATTTCTAGAGATCCTGCCTACTGGATCAGTACAGAGAATTCAGAGCTTTGGTACAATAGTTATATGCATTTTCAAATATGGTCATTGGTTCCAGTATATTAATTCTCATAGTATATGGCATACAATCAAATCGTAACAATAGCAAAAGCTTATTCAAGTACATCAGAAGTTAGAAACCTGCTAGAAAGTCGGTTAGGCCACTTGATGATCAGGGAGTTAAAGGAGTGTTAAGGGAGGATAAAGTTATTGCAGAGAGTTATAATGAATTATTCGCATCGGTCTTCACTGCAGAGGATGTTGGGGAGAAACCTACACCAGAAATATTCCTTGTAGGTGAGGAATCTGATGGATTGTCACAAACTGAAGTGACACTAGAAGAGGTTTTAGTCATCAGGACCAGATGGTATACACCCAAAAATTCTGAAAGAACTTAAATAGGAATGTTATGATTCAGTACAATTTTCAAAACTTCACGATAAGTTAACTAACTTGTTTTTATAGTAAGCATAAATATCTAACATATTTAAGATGAAAGTGTCTGCTATTGTTCTAATAAATTAATGCTT
>TRINITY_DN962_c4_g1_i1 len=289 path=[0:0-288]
GTATTTTAAAAACTGTTGGAAGCCGCCCCGAGCTGCGTGGCAGGAGGGGCGGGGTAGAAATTTATAAATAAATAAATAAATACAGATACAAAACAAATACTTGACCCCATGCACAGCCCTAGATATGATGACTTGGCTGAATAGCAATGGTGTTTTGTGAACAAATTATTTTGGAGCAAACTTCAGTCCCCAGACATTACTTCCTGATCATCAGTCCCTACCACCAGATGACCATAGAGGTATGGCTAGAGAGTCCTGGAGCAGGTGTTACGATTTGATTGTATGCCAT
>TRINITY_DN962_c6_g1_i1 len=303 path=[2:0-135 3:136-174 4:175-302]
GAATGGGGGAGCCACATGGAGAGATGGGTGAAATACATTCCCCAAAACAAGTTAGCGAATGTCTGTATTTCACTCCAAGCCCTGTCCTGGAAACCTGGCCATGGAGGGGGACTCCTGGGGAACCCTACAGGACCGTGGACATTCTGAGGGAAGGGGTAAGAGTCCCATGGCTGGCCAGAGGAACTTTTCCCTCCTGCATGATCTTGATGCCAGGCATCTCTCTTTGGCTGAGGTTGCCAGTGCTCCTTAAGGGAGGCATTGTTTATTAGAGGGTCTGGATCACAGGGAGGCAGGGGAGTTGCA
>TRINITY_DN962_c6_g1_i7 len=1197 path=[1:0-30 3:31-69 4:70-197 5:198-226 7:227-300 8:301-1196]
GGGGGACTCCTGGGGGACCCTACTGGACCGGGGACATTCTGAGGGAAGGGGTAAGAGTCCCATGGCTGGCCAGAGGAACTTTTCCCTCCTGCATGATCTTGATGCCAGGCATCTCTCTTTGGCTGAGGTTGCCAGTGCTCCTTAAGGGAGGCATTGTTTATTAGAGGGTCTGGATCACAGGGAGGCAGGGGAGTTGCACTTTCCTCAGGGGTGTGGGGAAGTGTCTCATCGGGGGCCATGGGCATACAAATGCTGGTTATAAGTTCCTCCTCATCAGAGGGGTAATCATCGTAAAAGGGTGTATCTGGGTCCATTTTGCTACACTGGGACACAGGGATTTTTTTATTAGCTGAAATGATGGCATGTTTTCCCTTTAAGCTTTGTGTGAGAGCGTTGATTTTTTCTTGGCATTTTACATGAGATACAGGATCTCCTTCCCTGAACTTTTTAACTTGATTCATTAACAATCTCAGACCTGCTTCGCTTTCCTGCAACTTGGTGAGGTTATCCTGATTAATTCTTTGAAGACGCCTATAATCTTTTTGTAATGTTGCCAGGTGTTGGTTGAGTTCCCTGTACTCAATGGCTTGTCTGAGTTGCTGACAGGACTGTTCATTGCGCCAACTAACACTCTGTTGTTCTCTGCGTTTGAGATCTCCCATTAACACATCAGTTACTTTAGCATTATCATTTAAGGTGGAGATCTGTGCTACAGCATCCTGTACAGCCCCCCAGAGAAGCCAGATAGCAGCAGAGACCTTATGCTCTTTTTTAGGGGAATATAAAGAAACATACTTATCCCAAACCTCAAATATCTGTTTTTCAGTAATGGGGTTTGTAAAAAGCTGATCAGTCCAAGGGCATTTTCCCAAATTTTGAATGAAGTCCACTAGTTTTGGAAGGACCTTTACCTTGCCCCACTCCTCCACAGGGACCCTTCCCCTACTCTTTTTCCTAAACCAAGGCATTGCCTGTGTTTGCCACACGTGTGTGGTGTGTCCCTAGGAGAGTACCCTGATTCCCTTCTATTAACAATACCAGTGTGTTTCCAGGGTGTGAGCAGCACTGTTGGCCAAACAATGCAGCTCACAGTCTGGGTTAATGGGGAGCAGCAAAAATGTACTTATCCCAATGGGTACTGTCAATTGTAGGAATCACAGAGCACTTCCAGCCTGCAATTCTCCACCAATTGTTAGG
>TRINITY_DN962_c6_g1_i5 len=299 path=[0:0-34 4:35-162 6:163-191 7:192-265 9:266-298]
TAAAAGTCCCTGGGCTGGGCTGGGCTGGGCTAGGTCAGAGGAACTTTTCCCTCCTGCATGATCTTGATGCCAGGCATCTCTCTTTGGCTGAGGTTGCCAGTGCTCCTTAAGGGAGGCATTGTTTATTAGAGGGTCTGGATCACAGGGAGGCAGGGGAGTTGCAGTTTTCTCAGGGGTGTGGGGAAGTGTCTTATCGGGGGCCATGGGCATACAAATGCTGGTTATAAGTTCCTCCTCATCAGAGGGGTAATCATCGTAAAAGGGTGCATCTGGGTCCATTTTGCTACATTGGGAGACAG
>TRINITY_DN962_c6_g1_i4 len=301 path=[1:0-30 3:31-69 4:70-197 6:198-226 7:227-300]
GGGGGACTCCTGGGGGACCCTACTGGACCGGGGACATTCTGAGGGAAGGGGTAAGAGTCCCATGGCTGGCCAGAGGAACTTTTCCCTCCTGCATGATCTTGATGCCAGGCATCTCTCTTTGGCTGAGGTTGCCAGTGCTCCTTAAGGGAGGCATTGTTTATTAGAGGGTCTGGATCACAGGGAGGCAGGGGAGTTGCAGTTTTCTCAGGGGTGTGGGGAAGTGTCTTATCGGGGGCCATGGGCATACAAATGCTGGTTATAAGTTCCTCCTCATCAGAGGGGTAATCATCGTAAAAGGGTG
>TRINITY_DN962_c10_g1_i1 len=545 path=[0:0-544]
AACCATTTCAAGGGGGCCCCCCTCCCCCTCCCCAAACAAAACCCCCCCCCCCCCCCCCCCCCCCCGAGGATCCAGCAGAACAGGAAATATGAGAAAAAAGTGCTCCATAATGATCCTCCCACGTCCTAGCCGGAATGAGGAAGACCTTAAAATTAACTGAATCACGAATTGAACCATTTACAATTTTCCAAAAGGTTGCAGAGTTCCCAGCCTCTGCTGCCCCTCTAAGTCTATCCCGCTTATTCTTTTGGAATTCCTGTTTCTTTTCCTTAATAAGGTTTTTATAGAGAGACTTAAGATCATAATATCTCTGCGGGAACACGGAGAATCCTTGCATCTTGGCCTTCCTGCAAACAAACTGAAGCTCTTTTCTCAAATTCTTACACTCAACATCAAACCAAGGGAATGACCGAGCAGCTAGGTATCCCTTTGGTGCCAACTGCTCCCTTCCCTCTAAGGAAGGGTGTCAAACTGCTAATATGACCATTAGCACCCAGGCTCCAGGTGGATGGGAAAGGGAGGTGACAGCCAGACCCCGGAAGATG
>TRINITY_DN940_c0_g1_i1 len=1897 path=[0:0-839 1:840-1148 4:1149-1896]
CGAATTCAAGTGGGCTGTGCGCAAGGGAAACGGAGTCACTCAAACCCGGTAAAGTGGGGGTGCGGACCCCAATCCCGTGACAGTGGTGACCTAGGTGAGGGGGCAGGGCAGCGCTACCCTCAGTGACTGGGGCCCAGGCAGAGCCAGGGTGGGTGGCAGCCAGGGGCCCAGCACCCCAAGGAAGGCGGTGCCAGGGTGTACGGGCAGGGCCCTGTCTCACAGGCAGGCAGGCAGGCCGTTTCTAGCAGGACGCACAGGTTTATTCGTGCCCGAATCCCATCACTGCTCCACATTCTTCACCCGCAGGACGACGGGCACCGAGGTGCAGGGGATCATGCCCAGGTCCGTGATGACCAGATCCACCAGCTCTGGGGGGGTCACATCATAGACCAGATTGAGGAGGCGCAGGGACGGGCTCTCCTGCCAGCCGGCCAGCGGGGCCCCGCCGGGCCGCAGCACAAGCAGCTCATCAGGATCATCCAGCTCATTGGAGACGAAGGAGTCGGTCTGCACCCGCTCACAGAACTTGTACGTCTCGCAGCAGACGAGCACGGGCACGTTGTGCGCCTTGGAGAGCAGGGCAATCTGGGAGGTGCCCACCCGTGACATCACTGACCCATTGGCCAATAGCGCATGAGCTCCCAGCAGCACCTTGGAGACCTCGGGCAGCACGTAAGCGATGGCGTTGATGAGGACGTAGGTGCAGCGGATTCCCTGCTGCACGAGCCGGCGCAGAGTATCGCGCCCCTCCAGCCGCGGCCGGCTGTCCACCACCACCACCCGGAACACACGGCCCTTGGCCTGGGCATCACACAGCGTGCGGGTCACTAGGGAGGAGCTTCCATACACCAGGATTACGTCCCCATTGCTGATCTTCTCGTAGGCAAACTTGGAGATGGCCTTGGCCGCCAGCAGAATCTTCTCCCGCTCGTACTTGTCGATAGCGTCCTGCAGCGCCCCCTTTGCCTCTTCCTCCCGCAGGGAGCTCGGCAGACCGGAGATCTCCTTCTTCAGGGACTTGATGGCGTTGCCCATGCTGGCCGAGAGCGGCCGGCACTGGTTCAGGTAGCTGATGTAAGGCTTCAGCTTGTTCACCAGGTCCCGGGAGAGCTCCTCATTGGGAGGGGTTGAATAATCGTCAATCACCTGTTTGAAGACACGCAGGAGGGCCACGCAGCAAGCATTGGATCCATTGATGAAGCCCTGCGAGTACTGGAGGCCGAGGCGCAGCACGGCCGGGTGGATTGCCGAGACAGGGATGCTCATCTGCTGCGTCAGTGGCATCTTCCGGCTGTACTGGTGAAGGTGGGAGAAGAGGTTGACCTTGGCCCCGTAGTCTTGCCTCAGGGGGATCTGCTGCCGCTCCAACTTCTTGGCCAGTCTCCTAAGCACCACAGGGTCGTCTGCCTGCACATGTTCCGGCAGCCGCTTCACTACGGACTGTGGCTCGCTGGGCACCGGCCGGGGTTTGGCTGGGGCAGCCGGCTGGCTGGGCTCTGGCTTTCTGGACTGCTTGTGGGCCCGGTCAGCCTCCTGCTTGGCCCGGCGCTCAGCCCGTAGCTCTGCCTTGCTCCTCCCCAGGGCCGACAGCTCGGAGCCGAGCACCTCATCGGCCTGGACCAGGATGGGCGGGGCAGCGCCAGGCTGCTGCAGCCTGGACTCTGCTCTCTCCCGCTCGGACTCCGCCAGCCCCTTCTCATCCCGACGCTTCTGCTTCTTCTGATGCTTCTTCTCCTTGCGCAGTTGCAGCTTCTCCTCCCGGGAGAGCTCCGGGCCGGGCGCCTGTGTCAGGGCCGGCGGCGGCTGCAGGTTCGGGTCCCGCTCGGGGCCGGGGGGAGCTGCGCCTCTCCGCGCCGCCATCGTGGCTGCCGGGGTCGCGGCTCCAGCCCGGTCACAG
>TRINITY_DN940_c0_g1_i3 len=1324 path=[0:0-839 1:840-1148 3:1149-1323]
CGAATTCAAGTGGGCTGTGCGCAAGGGAAACGGAGTCACTCAAACCCGGTAAAGTGGGGGTGCGGACCCCAATCCCGTGACAGTGGTGACCTAGGTGAGGGGGCAGGGCAGCGCTACCCTCAGTGACTGGGGCCCAGGCAGAGCCAGGGTGGGTGGCAGCCAGGGGCCCAGCACCCCAAGGAAGGCGGTGCCAGGGTGTACGGGCAGGGCCCTGTCTCACAGGCAGGCAGGCAGGCCGTTTCTAGCAGGACGCACAGGTTTATTCGTGCCCGAATCCCATCACTGCTCCACATTCTTCACCCGCAGGACGACGGGCACCGAGGTGCAGGGGATCATGCCCAGGTCCGTGATGACCAGATCCACCAGCTCTGGGGGGGTCACATCATAGACCAGATTGAGGAGGCGCAGGGACGGGCTCTCCTGCCAGCCGGCCAGCGGGGCCCCGCCGGGCCGCAGCACAAGCAGCTCATCAGGATCATCCAGCTCATTGGAGACGAAGGAGTCGGTCTGCACCCGCTCACAGAACTTGTACGTCTCGCAGCAGACGAGCACGGGCACGTTGTGCGCCTTGGAGAGCAGGGCAATCTGGGAGGTGCCCACCCGTGACATCACTGACCCATTGGCCAATAGCGCATGAGCTCCCAGCAGCACCTTGGAGACCTCGGGCAGCACGTAAGCGATGGCGTTGATGAGGACGTAGGTGCAGCGGATTCCCTGCTGCACGAGCCGGCGCAGAGTATCGCGCCCCTCCAGCCGCGGCCGGCTGTCCACCACCACCACCCGGAACACACGGCCCTTGGCCTGGGCATCACACAGCGTGCGGGTCACTAGGGAGGAGCTTCCATACACCAGGATTACGTCCCCATTGCTGATCTTCTCGTAGGCAAACTTGGAGATGGCCTTGGCCGCCAGCAGAATCTTCTCCCGCTCGTACTTGTCGATAGCGTCCTGCAGCGCCCCCTTTGCCTCTTCCTCCCGCAGGGAGCTCGGCAGACCGGAGATCTCCTTCTTCAGGGACTTGATGGCGTTGCCCATGCTGGCCGAGAGCGGCCGGCACTGGTTCAGGTAGCTGATGTAAGGCTTCAGCTTGTTCACCAGGTCCCGGGAGAGCTCCTCATTGGGAGGGGTTGAATAATCGTCAATCACCTGAGAGAAGGGGGAGATGGGGACTCCTCCAGCAACGGGGCAGGTGTCTGGGGCGTGAAGGGTCCTGCCCCTCCATGCAGTGGGGACCTGCTTGAAGATGCGCAGCACAGCCACACGCCCCCGCCGCACACAGCAGGGACCTACTTGATGATGTGCAGCAGATCCACGTCCCCTGCCC
>TRINITY_DN940_c0_g1_i2 len=893 path=[0:0-839 2:840-892]
CGAATTCAAGTGGGCTGTGCGCAAGGGAAACGGAGTCACTCAAACCCGGTAAAGTGGGGGTGCGGACCCCAATCCCGTGACAGTGGTGACCTAGGTGAGGGGGCAGGGCAGCGCTACCCTCAGTGACTGGGGCCCAGGCAGAGCCAGGGTGGGTGGCAGCCAGGGGCCCAGCACCCCAAGGAAGGCGGTGCCAGGGTGTACGGGCAGGGCCCTGTCTCACAGGCAGGCAGGCAGGCCGTTTCTAGCAGGACGCACAGGTTTATTCGTGCCCGAATCCCATCACTGCTCCACATTCTTCACCCGCAGGACGACGGGCACCGAGGTGCAGGGGATCATGCCCAGGTCCGTGATGACCAGATCCACCAGCTCTGGGGGGGTCACATCATAGACCAGATTGAGGAGGCGCAGGGACGGGCTCTCCTGCCAGCCGGCCAGCGGGGCCCCGCCGGGCCGCAGCACAAGCAGCTCATCAGGATCATCCAGCTCATTGGAGACGAAGGAGTCGGTCTGCACCCGCTCACAGAACTTGTACGTCTCGCAGCAGACGAGCACGGGCACGTTGTGCGCCTTGGAGAGCAGGGCAATCTGGGAGGTGCCCACCCGTGACATCACTGACCCATTGGCCAATAGCGCATGAGCTCCCAGCAGCACCTTGGAGACCTCGGGCAGCACGTAAGCGATGGCGTTGATGAGGACGTAGGTGCAGCGGATTCCCTGCTGCACGAGCCGGCGCAGAGTATCGCGCCCCTCCAGCCGCGGCCGGCTGTCCACCACCACCACCCGGAACACACGGCCCTTGGCCTGGGCATCACACAGCGTGCGGGTCACTAGGGAGGAGCTGCAACACACACGCATCACGCACCAGCCTGCCCCCCCCATACCTCACACCCATC
>TRINITY_DN907_c0_g1_i6 len=329 path=[1:0-44 2:45-175 3:176-328]
ACCACCGAGATCTACACTCTTTCCCTACACGACGCTCTTCCGATCTCGTTTGTCAAAAAACCGAGTGCCGTGGAATGGGGCCAAGCCCCTCTCATGCCATCTGGGAGGAGGTGTTGTAGGAAGCTTTCTTCAGGGTTTCCAGGAAGAATCGCTCATCTTCCAAGAAATCCCGGTCCTGGGAAGAGAGAACAAGAGAGTAAGGGGATCACTGGCTGCAACTAGAACTCCGATGCGAATGGCCACGCGCCCAGTAGCTGCCACCTTTGACATAATTAACTATACATAATGACATAATTAATGACATAATTAACTATACATCTTCAGTGAAG
>TRINITY_DN907_c0_g1_i8 len=1571 path=[0:0-55 2:56-186 4:187-187 5:188-298 6:299-563 8:564-1570]
GGATGCCAATTTATATATTTTTTCATTTCTTTTAATTCTGAATTACAAAATCCTTGTCGTTTGTCAAAAAACCGAGTGCCGTGGAATGGGGCCAAGCCCCTCTCATGCCATCTGGGAGGAGGTGTTGTAGGAAGCTTTCTTCAGGGTTTCCAGGAAGAATCGCTCATCTTCCAAGAAATCCCGGTCCCTCGGCAATGCAGTAAAACGGTAAGCAGAAAGTCGGCAAATCAGGGCGGTATCTCAGGGTATTGTGATAATCGATAAACCACAGCAGTGTCGGGAAATTGATCCCATTTCCCGCTCCGCGGTGTGTTTAAGCATCACCAGCTTGGCGTACAGCTCCGACGATCCACCTCCGGCAGAGCCCTGGGACCCCGCTAGGTTGCCAGGGTGACAGTTAGGAACACTGATAACAGGAGGGGGCAGATAGTGTGCGCTGGAGAGACTCTCCGTCTGAATAACCGGGAACAGCCCCGGAGGTTTGGCCACGATGGGATTGCTCGGAAGTCCCTCCCGCAGCTGCTCCAGTTGTTGCCTTTGGCGGTCCAAGTTCAGCCGCTCCTGGTGCAAATGCTGCTCCTGCTGCCTCAGCCACTCCAGCTGCTGCTGCACGCCCCGCAACCTCGACTGATGCTCCGACTCCACCTTCTTGGCTTCCAGCAGGGCCCTCTCGCCCTCCTCGTACTTCTGGGAGGAGAGCTTGCTCATGCTGTCCATTTCCTCCGCCCTCTGCTTGACGTGCAATGCGGCGGCATTAACCCTTTCCTTCTCGAGCCTCAGGTCTTGCCGCTGTTGCTCCAGCGACTCCCTCTCCCTAGCCAGCTGCATCTCTTTTGCCCTCAGCTCGCTGGCTTTTATTTTCAGATCGGCTTGTTCCTTTGCCATGCTCATGATGGCGCCCTCCCTCTGGGAGTCGATCTGCAGGGCTCGGTCGACGTCGCGCTCCGCCCGCTCCTTGCTCAGCTTCTGCTGGGTGTGGAACTCTGACCACTCCGCCGCCAGCTTCCGCCGCTCCTCAGCGCACTTCTGCATGACCGACTTCTGCTCCTCCAGCAAAGCATTCTTTGCTCTCTCCAGCTCTTCCCTCTCCATGGCGAGCTGCTGGGTCATGAGTCTCCTCTGTTCCTCGAGCGAGCGCTGCAGGGATTCCACCTTGGATTGCTCCGCCGCCACCCGCCAGCGTTCCTGCTCCAACAGCCGCGTCTGCTCGCTCAGCCTGGCCTCCATTTTCGTGATGACCTCCTGCAGTCGGCTGCGCTCCTCCTCCATGTCCCTCTGCTGCCGTGTCAGTCTGTCCTGCAGCACCCTAAGCTGCTCATCTCTTTGGCGGGTCCCGATCTCCATCTCCTGGGAGGTGCTGAGGTGGGTGGCCTCCACCTTGGAGGAGAGATCGCTCAGGTTGCCAGAGAACTTCTCCATCTGTTCAATGACGCCGTTCAGAGACCTGGTGTAGGAGGTGGCGCTGGTCACCGCGTCGATCTCCTGATCCTTCAGTCGCTTGAGTCGTCGGAGCTGCTCTTCGTGGTCTTTGCACATCTCCACGATGGACACTCTCTGAAGTTCCCTCAGCC
>TRINITY_DN907_c0_g1_i1 len=1460 path=[0:0-55 2:56-186 4:187-187 6:188-452 8:453-1459]
GGATGCCAATTTATATATTTTTTCATTTCTTTTAATTCTGAATTACAAAATCCTTGTCGTTTGTCAAAAAACCGAGTGCCGTGGAATGGGGCCAAGCCCCTCTCATGCCATCTGGGAGGAGGTGTTGTAGGAAGCTTTCTTCAGGGTTTCCAGGAAGAATCGCTCATCTTCCAAGAAATCCCGGTCCCGCTCCGCGGTGTGTTTAAGCATCACCAGCTTGGCGTACAGCTCCGACGATCCACCTCCGGCAGAGCCCTGGGACCCCGCTAGGTTGCCAGGGTGACAGTTAGGAACACTGATAACAGGAGGGGGCAGATAGTGTGCGCTGGAGAGACTCTCCGTCTGAATAACCGGGAACAGCCCCGGAGGTTTGGCCACGATGGGATTGCTCGGAAGTCCCTCCCGCAGCTGCTCCAGTTGTTGCCTTTGGCGGTCCAAGTTCAGCCGCTCCTGGTGCAAATGCTGCTCCTGCTGCCTCAGCCACTCCAGCTGCTGCTGCACGCCCCGCAACCTCGACTGATGCTCCGACTCCACCTTCTTGGCTTCCAGCAGGGCCCTCTCGCCCTCCTCGTACTTCTGGGAGGAGAGCTTGCTCATGCTGTCCATTTCCTCCGCCCTCTGCTTGACGTGCAATGCGGCGGCATTAACCCTTTCCTTCTCGAGCCTCAGGTCTTGCCGCTGTTGCTCCAGCGACTCCCTCTCCCTAGCCAGCTGCATCTCTTTTGCCCTCAGCTCGCTGGCTTTTATTTTCAGATCGGCTTGTTCCTTTGCCATGCTCATGATGGCGCCCTCCCTCTGGGAGTCGATCTGCAGGGCTCGGTCGACGTCGCGCTCCGCCCGCTCCTTGCTCAGCTTCTGCTGGGTGTGGAACTCTGACCACTCCGCCGCCAGCTTCCGCCGCTCCTCAGCGCACTTCTGCATGACCGACTTCTGCTCCTCCAGCAAAGCATTCTTTGCTCTCTCCAGCTCTTCCCTCTCCATGGCGAGCTGCTGGGTCATGAGTCTCCTCTGTTCCTCGAGCGAGCGCTGCAGGGATTCCACCTTGGATTGCTCCGCCGCCACCCGCCAGCGTTCCTGCTCCAACAGCCGCGTCTGCTCGCTCAGCCTGGCCTCCATTTTCGTGATGACCTCCTGCAGTCGGCTGCGCTCCTCCTCCATGTCCCTCTGCTGCCGTGTCAGTCTGTCCTGCAGCACCCTAAGCTGCTCATCTCTTTGGCGGGTCCCGATCTCCATCTCCTGGGAGGTGCTGAGGTGGGTGGCCTCCACCTTGGAGGAGAGATCGCTCAGGTTGCCAGAGAACTTCTCCATCTGTTCAATGACGCCGTTCAGAGACCTGGTGTAGGAGGTGGCGCTGGTCACCGCGTCGATCTCCTGATCCTTCAGTCGCTTGAGTCGTCGGAGCTGCTCTTCGTGGTCTTTGCACATCTCCACGATGGACACTCTCTGAAGTTCCCTCAGCC
>TRINITY_DN907_c0_g1_i2 len=1471 path=[0:0-55 2:56-186 4:187-187 6:188-452 7:453-463 8:464-1470]
GGATGCCAATTTATATATTTTTTCATTTCTTTTAATTCTGAATTACAAAATCCTTGTCGTTTGTCAAAAAACCGAGTGCCGTGGAATGGGGCCAAGCCCCTCTCATGCCATCTGGGAGGAGGTGTTGTAGGAAGCTTTCTTCAGGGTTTCCAGGAAGAATCGCTCATCTTCCAAGAAATCCCGGTCCCGCTCCGCGGTGTGTTTAAGCATCACCAGCTTGGCGTACAGCTCCGACGATCCACCTCCGGCAGAGCCCTGGGACCCCGCTAGGTTGCCAGGGTGACAGTTAGGAACACTGATAACAGGAGGGGGCAGATAGTGTGCGCTGGAGAGACTCTCCGTCTGAATAACCGGGAACAGCCCCGGAGGTTTGGCCACGATGGGATTGCTCGGAAGTCCCTCCCGCAGCTGCTCCAGTTGTTGCCTTTGGCGGTCCAAGTTCAGCCGCTCCTGTCCCATCCCTGGTGCAAATGCTGCTCCTGCTGCCTCAGCCACTCCAGCTGCTGCTGCACGCCCCGCAACCTCGACTGATGCTCCGACTCCACCTTCTTGGCTTCCAGCAGGGCCCTCTCGCCCTCCTCGTACTTCTGGGAGGAGAGCTTGCTCATGCTGTCCATTTCCTCCGCCCTCTGCTTGACGTGCAATGCGGCGGCATTAACCCTTTCCTTCTCGAGCCTCAGGTCTTGCCGCTGTTGCTCCAGCGACTCCCTCTCCCTAGCCAGCTGCATCTCTTTTGCCCTCAGCTCGCTGGCTTTTATTTTCAGATCGGCTTGTTCCTTTGCCATGCTCATGATGGCGCCCTCCCTCTGGGAGTCGATCTGCAGGGCTCGGTCGACGTCGCGCTCCGCCCGCTCCTTGCTCAGCTTCTGCTGGGTGTGGAACTCTGACCACTCCGCCGCCAGCTTCCGCCGCTCCTCAGCGCACTTCTGCATGACCGACTTCTGCTCCTCCAGCAAAGCATTCTTTGCTCTCTCCAGCTCTTCCCTCTCCATGGCGAGCTGCTGGGTCATGAGTCTCCTCTGTTCCTCGAGCGAGCGCTGCAGGGATTCCACCTTGGATTGCTCCGCCGCCACCCGCCAGCGTTCCTGCTCCAACAGCCGCGTCTGCTCGCTCAGCCTGGCCTCCATTTTCGTGATGACCTCCTGCAGTCGGCTGCGCTCCTCCTCCATGTCCCTCTGCTGCCGTGTCAGTCTGTCCTGCAGCACCCTAAGCTGCTCATCTCTTTGGCGGGTCCCGATCTCCATCTCCTGGGAGGTGCTGAGGTGGGTGGCCTCCACCTTGGAGGAGAGATCGCTCAGGTTGCCAGAGAACTTCTCCATCTGTTCAATGACGCCGTTCAGAGACCTGGTGTAGGAGGTGGCGCTGGTCACCGCGTCGATCTCCTGATCCTTCAGTCGCTTGAGTCGTCGGAGCTGCTCTTCGTGGTCTTTGCACATCTCCACGATGGACACTCTCTGAAGTTCCCTCAGCC
>TRINITY_DN907_c0_g1_i5 len=340 path=[0:0-55 2:56-186 3:187-339]
GGATGCCAATTTATATATTTTTTCATTTCTTTTAATTCTGAATTACAAAATCCTTGTCGTTTGTCAAAAAACCGAGTGCCGTGGAATGGGGCCAAGCCCCTCTCATGCCATCTGGGAGGAGGTGTTGTAGGAAGCTTTCTTCAGGGTTTCCAGGAAGAATCGCTCATCTTCCAAGAAATCCCGGTCCTGGGAAGAGAGAACAAGAGAGTAAGGGGATCACTGGCTGCAACTAGAACTCCGATGCGAATGGCCACGCGCCCAGTAGCTGCCACCTTTGACATAATTAACTATACATAATGACATAATTAATGACATAATTAACTATACATCTTCAGTGAAG
>TRINITY_DN978_c0_g1_i1 len=216 path=[0:0-215]
GCCCACTCCCAACCCAAGGCCATAAATGAACGGGGTTTTTCATGACCTTAATAATAACCCTAACATCAATAAACCTGATTAGTCTACTCCCTCACACATTCACCCCAACCGCCCAATTAGCATTAACCATGGCCCTAGCATTTTTTTTTTTTTCAAGCAGAAGACGGCATACGAGATTACAAGGTGACTGGAGTTCAGACGTGTGCTCTTCCGATC
>TRINITY_DN991_c0_g1_i2 len=831 path=[0:0-120 2:121-830]
ACAGCATTTGTCCAAAAACAACACTCATTTTTGCACACACAAAACTACATTTCTGCCCATTTTAAAACTTTCCTATTTTTTTTTTCAAATTAGGCTTTTTTTTTTAACAAATAAAAAAAACCTTTATTTTAAGATATGTTATAAATTTACAACACACATTTCCCGATAATTGTGTGTGAGCGCACGCGGGTTCAGCGTTCATTCTAGTAAACACTCATGGGTCCAACTAGCCATACTGTTGTAGCTGATAGTTATTAGCAAAGCCAGCTCTGTCTGTATGAGGACTATGCTCAATAACCTATGAGACTGCGTTTCATTAGCTAAAGAATCCGTTTTTAAAAAACCCAGACTGGTAGCCATTTTGAATTGATTGCTCTATTTTAATTTTTTTTTTATTTTCTAGGGCTAGTAGATTAAAAGCAAGAACAAATGAGAAATATTTATAGCATTAGTAGAATCGCCTGGCCTTTCTGCCGACAGGAACAAAAATCACTGACCCATGCTAGCCCATTTTAGAATGAACACTGAATGGAACAGGTTTGCCGATGCATTCCCCCCCCCCACAAGTTAAGCTTCAGAAAAAGTAACGTTACATCTTGAAAACAGTGCATGCCACAGATCAGTGTCAGTCCTATATAAAAATGACTAGATACTTGTACCTAATTATTTTGTACACAGATGAAATGAAGAATTGTTAAGTCCAAGTACCTTGCAGGATCAACGTGACTAGTGCTACCTTGTGGTCAGTGATGGATAGCAAAAAAATAAATAAAAATAAATCACATTCAGGTACATTTTAGTAATAAACAACGTGCAAATTAAAGAGAGAGA
>TRINITY_DN991_c0_g1_i1 len=749 path=[1:0-38 2:39-748]
AGATCTACACTCTTTCCCTACACGACGCTCTTCCGATCTCTTTATTTTAAGATATGTTATAAATTTACAACACACATTTCCCGATAATTGTGTGTGAGCGCACGCGGGTTCAGCGTTCATTCTAGTAAACACTCATGGGTCCAACTAGCCATACTGTTGTAGCTGATAGTTATTAGCAAAGCCAGCTCTGTCTGTATGAGGACTATGCTCAATAACCTATGAGACTGCGTTTCATTAGCTAAAGAATCCGTTTTTAAAAAACCCAGACTGGTAGCCATTTTGAATTGATTGCTCTATTTTAATTTTTTTTTTATTTTCTAGGGCTAGTAGATTAAAAGCAAGAACAAATGAGAAATATTTATAGCATTAGTAGAATCGCCTGGCCTTTCTGCCGACAGGAACAAAAATCACTGACCCATGCTAGCCCATTTTAGAATGAACACTGAATGGAACAGGTTTGCCGATGCATTCCCCCCCCCCACAAGTTAAGCTTCAGAAAAAGTAACGTTACATCTTGAAAACAGTGCATGCCACAGATCAGTGTCAGTCCTATATAAAAATGACTAGATACTTGTACCTAATTATTTTGTACACAGATGAAATGAAGAATTGTTAAGTCCAAGTACCTTGCAGGATCAACGTGACTAGTGCTACCTTGTGGTCAGTGATGGATAGCAAAAAAATAAATAAAAATAAATCACATTCAGGTACATTTTAGTAATAAACAACGTGCAAATTAAAGAGAGAGA
>TRINITY_DN946_c0_g1_i2 len=1518 path=[0:0-549 1:550-684 2:685-1517]
TTTTTTTTTTTAAAAAACTGGAATAATGTTCTTTATTGACATTTGCACATTTCAGTTAGACAGGTCCAGTTTAAAAAAGAACACTGTCAAAAGCGGATTTTTCTTTACATTATTAACTTTAAGTCAGTAGTAATCTCACTGCAGAGAGATTACCATTCATATCATAAACTCAATTTCTTAAATATTGCACCCTTTTTCTGCTAGAAACTTCCAAAGGGAGTAAAAGTTTAGTTGTAAAAACAGCATCTAAAAGAATTTTCTAAATAGAGGAACAGCCTAGTATTTCAAATAATTTTGAAGGATATTTGTATAACAAATTTAAGTGGGGGAAGAGTATTTACACAGAATATCTACAAACATGTCTAACAGGTACAGATCTGGTAATCTTGCACCATGATCACAGATGGAATGGACACTTCCAACTCAGATTTCTCATCTCCGAAGACCTTGTGGTTCTTTCCTTCTCGATCCTCAATCTTCTTGATCCTCAATTTTTGGAGCCAGATAGTATTTTAAGTGTCCCATATCTGCAATCTTGTACTCTACAACTGGGAAAGCACAAATAAGTCACTCAAACTAAATGGAGCCAATTAGTTCTCCGTTACAAGCATACTAAGTGGCAGCAGTTTACAAGGATTCATATATTAAATGCCCACCTGTGTACCAAGTGTAAGTGCACTTACCTAGTGGAACATCTGCTGACATACTGAGTGTTACTGTAGGTGACAGTGGAGTTGCTTTGGCGAAGAAGTTCAAATACTTCAAAGCAAAAGTCAACTGGACTGGTTCATTCATCTCTATTGTAACAGCTTCTTCTTCCTTATCCACATTACTGGTCTGTGACAGCTTGACATTTCCATTCCCTAGCTCTCCACTAGCAGAGAACTTAACACCATCCTTCGCACAAGAGATGACGACAGCATCTCCAATATGGCTGAGGTCTCTGCAGATTCGTGCAAATTCACCAGAAGGCATTGTCACAACACAGCTGTATTCCTGTTCTGGGATCCCAAGCTGCTCTACATCCAAATCCATTAACTTCATGTCATAGTCAGACACTTTCTCCTGATTTGGTGACTCAAATACTAGAGCCAGCGTATCTGCATTGTCTTCTGCTCTTAGGGTAATTATGTCTTCATTACCAGCACACTTCAGTATTTTGGACATACTGGTGAGGTTGACCCCCATAGCGATGTTGCGGTCGCAGCGGTAGGTGTCGAAGCCCTCTGAGCGCAGCGTGAGCTGCACGAGCGAGACATGCGAGGAGTCCATGCTCTGGAGGCTAATGCCGCCCGAGCCCAGGTCCCAGCAGGCCTCATTGATCAGGTCCTTCAGCGCCTCCAGCACTTTCTTCAGCACCGAGCCTTGCACCAGTCGAGCCTCGAACATCTTGACACGGCGACCCGGGCGCGCACACACACAAAAACTCCCTCACCAACTAGCGCTAGCGCGCGCCAAACCACCCTCTTATACCACCTCCGGGCCTTGCGCTTGGCTCCGCCCCTGTACCGCCATCAG
>TRINITY_DN946_c0_g1_i1 len=1383 path=[0:0-549 2:550-1382]
TTTTTTTTTTTAAAAAACTGGAATAATGTTCTTTATTGACATTTGCACATTTCAGTTAGACAGGTCCAGTTTAAAAAAGAACACTGTCAAAAGCGGATTTTTCTTTACATTATTAACTTTAAGTCAGTAGTAATCTCACTGCAGAGAGATTACCATTCATATCATAAACTCAATTTCTTAAATATTGCACCCTTTTTCTGCTAGAAACTTCCAAAGGGAGTAAAAGTTTAGTTGTAAAAACAGCATCTAAAAGAATTTTCTAAATAGAGGAACAGCCTAGTATTTCAAATAATTTTGAAGGATATTTGTATAACAAATTTAAGTGGGGGAAGAGTATTTACACAGAATATCTACAAACATGTCTAACAGGTACAGATCTGGTAATCTTGCACCATGATCACAGATGGAATGGACACTTCCAACTCAGATTTCTCATCTCCGAAGACCTTGTGGTTCTTTCCTTCTCGATCCTCAATCTTCTTGATCCTCAATTTTTGGAGCCAGATAGTATTTTAAGTGTCCCATATCTGCAATCTTGTACTCTACAACTAGTGGAACATCTGCTGACATACTGAGTGTTACTGTAGGTGACAGTGGAGTTGCTTTGGCGAAGAAGTTCAAATACTTCAAAGCAAAAGTCAACTGGACTGGTTCATTCATCTCTATTGTAACAGCTTCTTCTTCCTTATCCACATTACTGGTCTGTGACAGCTTGACATTTCCATTCCCTAGCTCTCCACTAGCAGAGAACTTAACACCATCCTTCGCACAAGAGATGACGACAGCATCTCCAATATGGCTGAGGTCTCTGCAGATTCGTGCAAATTCACCAGAAGGCATTGTCACAACACAGCTGTATTCCTGTTCTGGGATCCCAAGCTGCTCTACATCCAAATCCATTAACTTCATGTCATAGTCAGACACTTTCTCCTGATTTGGTGACTCAAATACTAGAGCCAGCGTATCTGCATTGTCTTCTGCTCTTAGGGTAATTATGTCTTCATTACCAGCACACTTCAGTATTTTGGACATACTGGTGAGGTTGACCCCCATAGCGATGTTGCGGTCGCAGCGGTAGGTGTCGAAGCCCTCTGAGCGCAGCGTGAGCTGCACGAGCGAGACATGCGAGGAGTCCATGCTCTGGAGGCTAATGCCGCCCGAGCCCAGGTCCCAGCAGGCCTCATTGATCAGGTCCTTCAGCGCCTCCAGCACTTTCTTCAGCACCGAGCCTTGCACCAGTCGAGCCTCGAACATCTTGACACGGCGACCCGGGCGCGCACACACACAAAAACTCCCTCACCAACTAGCGCTAGCGCGCGCCAAACCACCCTCTTATACCACCTCCGGGCCTTGCGCTTGGCTCCGCCCCTGTACCGCCATCAG
>TRINITY_DN922_c0_g1_i1 len=2487 path=[0:0-2486]
CTGATGACGGGCACAGGCATCGTTTTTTTTTTTCAAGCAGAAGACGGCATACGAGATTACAAGGTGACTGGAGTTCAGACGTGTGCTCTTCCGATCTCCCGTGCACATCTGCCATGTGGCCCGCAAAGAGGAGATCCTGATCATCAAGGCGGCCAAGCAGAAGGGCATCGAGGTGACATGTGAGGTGGCCCCCCATCACCTCTTCCTGTGCCAGGAGGACCTGGGGCGCATTGGGGAGGGCCGGGGGCAGGTGCGACCCATGCTGGGGATCCGAGAGGACATGGAGGCGCTCTGGGAGAACCTGGACATCATCGACTGCTTTGCCACTGACCATGCCCCACACACCTTGGAGGAGAAGCTGGGGAAGGAGCCACCCCCAGGCTACCCCGGCCTGGAGACCATGCTGCCCCTGCTGCTGACGGCCGTGTCGGAGGGGCGCCTGACGCTGGAGGACATCATCAAGCGGCTCTACGAGAACCCCCGCCGCATCTTTGGGCTGCCTGCGCAGGACGACACCTACATTGAGGTGGACCTGGAGCACGCGTGGGAGGTGCCTGCTGAGACGGCTTTCAGCAAGTCCCGGTGGACGCCGTTCGAGGGGATGAAGGTGAAGGGGATGGTGCGGCGGGTGATCCTCCGCGGAGAGGTGGCCTATATCGATGGGCAGGTTCTGGTGCCGCCTGGCTACGGGCAGGACGTGAGGAAATGGCCAGCGAGTGCCGTGCTCGTTCCACACTCTGTGCCTGCCAAGGAGATCCTGAAGACCCCTGAGCACCCGCGCCACACCGTACAGAGTGAAGCCCTGCGCAGCCGAGCATCCAGCCCACGGCGAGTGGGGCCAGGAGGGGACGGGCGCTTCCACCTGCCTCCCCGAATCCACCGGGCCTCGGACCCCGGCCTACCAGCCGAGGACCTGAGGGAGAAGATCAGCAAGAAGGCAGCAGCGGAGCCAGACCTGACTGTAATCCAGGATGGCTACTGCCCACTCCTGCCCAGACAGGCGTCTCCCCAGAGCCTGCCGCACCCCCAGACTTTGCCGCTCCTGCACCATTTCACGGGCCAGCACGTGCTCTCAGTCAAGCAGTTCAGCAAGGATCAGCTGTCGCATCTGTTCAACGTGGCGCACACCCTGCGCATGATGGTGCAGAAGGAACGAAGCCTGGACATTCTCAAGGGGAAGGTGATGGCGTCCATGTTCTACGAGGTCAGCACACGCACCAGCAACTCATTCTCGGCTGCCATGTCCCGGCTGGGCGGCTCTGTGCTCACCTTCTCTGCGGCCACCTCCTCCTGCCAGAAGGGCGAGTCCGTGGCCGACTCCGTGCAGACCATGAGCTGCTACTCGGACGTGCTGGTCCTGCGGCACCCCCAGCCGGGGGCCGTGGAGTTGGCCGCCAAGCATTGCCGCAAACCCGTGATCAACGCCGGCGATGGGGTCGGGGAGCATCCCACGCAGGCCCTGCTGGACATCTTCACCATCCGGGAGGAGCTGGGCACCGTCAACGGCATGACGATCACTATGGTGGGTGACTTGAAGCACGGGCGCACGGTGCACTCGCTGGCCTGTCTGCTGACCCTGTACCGCGTCAACCTGCGCTACGTCACGCCGCCCAACCTGAACATGCCGCCCGACATCATCCACTTCGTGGCGTCCAAGGGCATCAAGCAGGAGGAGTTTGAGAGCATCGAGGAGGCCCTGCCGGACACAGACGTCCTCTATATGACACGGATCCAGAAGGAGCGCTTTGCCTCTGCCCAGGAGTACCAGGCGTGCTTTGGGCAGTTTATCCTCACCCCACACATCATGACCAGGGCCAAGAAGAAGATGGTGGTGATGCACCCGATGCCGCGTGTCAATGAGATCAGCGTGGAGGTGGACTCGGATCCCAGAGCTGCCTATTTCCGGCAGGCTGAGAACGGCATGTACATTCGCATGGCTCTGCTGGCAACAGTGCTGGGCAGGTACTAGCACTACCTGCACCTGGCAGAGCCCACCCTGCTCCTGGCTGGCTCCCTGGGGCAGGCATGCAGGGGCCTGTGCCCACATCAAGCTGTCGTGGGGCAGGCAGGCTGGCTGGCCTGAGGGGAAGCTACAGCAGGAGCGCCCAGCAGTGAGGAAGACCCCCTTCCTCCCCACTATTGGTACCAGGGTGGCCCCTACCCTGTCTCTCGGGCTGGCCCCCTATCCTTCTGAGCCATGTTCCAGCCCACGGGCCTATCTCACTTGGTCTAGCCTCTGCCTTAGATGAAGTCCCCTTTGCCTACTGCTGCTCCACGGACGCCCTGGGCCTTTCCTCGCTGCTGGAAGCCGGCCTGCCCCTTCACTGCAGCTGGGGCTTTGGGGCTTTACTGGTTAGCATTCCACTACATGGGGGGCGGGGGGAGACGATATCTGTACAATGACTTTTCTACGCATTGTAAAATGAGTTGCTTCCTTGTTTTAATAAACAGAGTTGACCAGAGATCGGAATAGCGTCGTGTAGGGAA
>TRINITY_DN922_c1_g1_i1 len=359 path=[0:0-358]
ATGGCTACCACCAGCCCGTCACAGCCCACGGCGTCCACGTCGATCTCCTGGGAGGGGGCGAGAGAGTGACGGCCAGCCCTGCCCCCCCCGGACCCTCCCCACGCCCCAATCACTGCTAGGGCAGCAGCCCAGAAGCCCCTCCTGCAGCACCAGGCCCTAGAGGCAGGTGCTGGGCTGCTCTGCCAAGGTCAGGGTATCGGCCCGTTCCCACACCAGCCCCTGCCCAGGACAGAAGCATCGGGGTGGGGGGCGGCAGACTAGCACGGACACGGACCCTACAGAGCTCTGTGATTGGCTGCTGGCACTGACATCACGCCCATGCCCGCCCCTGCTCACCTTGGCCTCCTGAATGAACTTGG
>TRINITY_DN965_c0_g1_i4 len=461 path=[0:0-53 3:54-100 11:101-124 14:125-125 16:126-230 18:231-371 25:372-418 26:419-427 29:428-460]
CTGCCGAGTTCCTTAACCATGATTCTCTCGATCGCCTTAGTATTCTCTACCTGATCACCTGTGTCGGTTTAGGGTACGGGCGGCTAAAACCTCACGCCGATGCTTTTCTCGGCAGCATAGGATCACCAAATCCCCCAAAAACGGGGTCCCATCACGTCTCAGGCACACAGCCGGCGCATTTAACAACCGACAACCCTACACGCTTAGACCACGACAACCATCGCGTGGCTTGGCTACCTTCCTGCGTCACACCTGTTAATACGTTTACCTCCAAAGATCGGGTCCCACAACCCACACAACACACAAACAAAAGCCTGCACATCATGCTTCGCATGGTTAGCATCACAATATCAGTATGGGCGGTTTTTCACCGGTACGGGAATATCAACCCGTTATCCATCGACTACGCCTGTCGGCCTCGCCTTAGGCCCCGACTAACCCAGGGCAGATTAACTTGACCC
>TRINITY_DN965_c0_g1_i6 len=451 path=[0:0-53 4:54-63 5:64-69 7:70-87 9:88-100 11:101-124 14:125-125 17:126-228 19:229-230 20:231-279 21:280-330 24:331-367 25:368-414 27:415-450]
CTGCCGAGTTCCTTAACCATGATTCTCTCGATCGCCTTAGTATTCTCTACCTGACCACCTGTGTCGGTTTGGGGTACGGGCCGCACAACCACTCGCTAGAGGCTTTTCTCGGCAGCATAGGATCACTAACTTCACCACAATGGCTACGCATCACGTCTCAGGTACACAACAAGCGGATTTACCAACCTGTCACCCTACACGCTTACACCAGGCAATCCACTACCTGGCACAGCTACCTTCCTGCGTCACCCCATCGCTTGGCTACTACCAGATCAGGTCCTGTGCATCCACAACCATCTCCTTAAAAAGAGAAAACAGCAGCTTCTGGACAGTTAGTATCACTGATTCACCATGGGCGCGCTTATACGGGTACGGGAATATCAACCCGTTATCCATCGACTACGCCTGTCGGCCTTGCCTTAGGACCCGACTCACCCTGGGAGGATTAGCC
>TRINITY_DN965_c0_g1_i1 len=484 path=[2:0-253 18:254-394 25:395-441 26:442-450 29:451-483]
CCCCGAAGTTACGGGGGCATTTTGCCGAGTTCCTTAACCACGATTCTCTCGATCTCCTTGGTATTCTCTACCTGACCACCTGAGTCGGTTTGGGGTACGGGCGGCTAGAACCTCGCGTCGATGCTTTTCTTGGCAGCATAGGATCACCGAATTCCCTCACCTAAGAGAGTCCCATCACATCTCAGGCACACAACCCGCGGATTTACCAACGGGTCACCCTACATGCTTAGACCAGGACAACCATCGCCTGGCTCGGCTACCTTCCTGCGTCACACCTGTTAATACGTTTACCTCCAAAGATCGGGTCCCACAACCCACACAACACACAAACAAAAGCCTGCACATCATGCTTCGCATGGTTAGCATCACAATATCAGTATGGGCGGTTTTTCACCGGTACGGGAATATCAACCCGTTATCCATCGACTACGCCTGTCGGCCTCGCCTTAGGCCCCGACTAACCCAGGGCAGATTAACTTGACCC
>TRINITY_DN965_c0_g1_i7 len=462 path=[0:0-53 4:54-63 6:64-87 9:88-100 11:101-124 15:125-230 19:231-232 20:233-281 22:282-334 23:335-335 24:336-372 25:373-419 26:420-428 29:429-461]
CTGCCGAGTTCCTTAACCATGATTCTCTCGATCGCCTTAGTATTCTCTACCTGACCACCTGTGTTGGTTTGGGGTACGGGCCGTGTCGCCACTCGCTAGAGGCTTTTCTCGGCAGCATAGGATCATGGAATTCGCCTCATTCGGCTACGCATCACCTCTCAGGCTTCATGTGTTCCGGATTTGCCTAGAACACGCCCTACAGGCTTACACCAGTACAACCACTGACTGGCCCAGCTACCTTCCTGCGTCACCCCATCGCTTGGCTACTACCAGATCAGGTCCCCTGCATCCACAACCAGACACCACCCGAAGGTGATGAAAGGACGCTTCAGGAGGGTTAGTATCACTGATTCACCATGGGCGCGCTTATACGGGTACGGGAATATCAACCCGTTATCCATCGACTACGCCTGTCGGCCTCGCCTTAGGCCCCGACTAACCCAGGGCAGATTAACTTGACCC
>TRINITY_DN965_c0_g1_i2 len=458 path=[0:0-53 4:54-63 5:64-69 8:70-131 10:132-155 13:156-330 23:331-331 24:332-368 25:369-415 26:416-424 29:425-457]
CTGCCGAGTTCCTTAACCATGATTCTCTCGATCGCCTTAGTATTCTCTACCTGACCACCTGTGTCGGTTTCGGGTACGGGCCGCACACACACATCGCTAGAGGCTTTTCTCGACAGCAATGGATCACCAACATCCCCACAACGGGTACGCATCACGCCTCACCCCACAGGGCATCCGGATTTACCTAGATACCGGGCTACACGCTTACACCACAATCCACTCAGTGGCTCGGCTACCACACTGCGTCACCCCATCACTTGACTACTACCAGATCAGGCCCCACGCATCCACACACACAACAATCCAAAGACCATCACGCGTGCTTCAGGGCGGTTAGTATCACTGATTCACCATGGGCGCGCTTATACGGGTACGGGAATATCAACCCGTTATCCATCGACTACGCCTGTCGGCCTCGCCTTAGGCCCCGACTAACCCAGGGCAGATTAACTTGACCC
>TRINITY_DN965_c0_g1_i5 len=460 path=[0:0-53 4:54-63 5:64-69 7:70-87 9:88-100 11:101-124 14:125-125 16:126-230 18:231-371 25:372-418 26:419-427 28:428-459]
CTGCCGAGTTCCTTAACCATGATTCTCTCGATCGCCTTAGTATTCTCTACCTGACCACCTGTGTCGGTTTGGGGTACGGGCCGCACAACCACTCGCTAGAGGCTTTTCTCGGCAGCATAGGATCACCAAATCCCCCAAAAACGGGGTCCCATCACGTCTCAGGCACACAGCCGGCGCATTTAACAACCGACAACCCTACACGCTTAGACCACGACAACCATCGCGTGGCTTGGCTACCTTCCTGCGTCACACCTGTTAATACGTTTACCTCCAAAGATCGGGTCCCACAACCCACACAACACACAAACAAAAGCCTGCACATCATGCTTCGCATGGTTAGCATCACAATATCAGTATGGGCGGTTTTTCACCGGTACGGGAATATCAACCCGTTATCCATCGACTACGCCTGTCGGCCTCGCCTTAGGTCCCGACTCACCCTGGGAAGACGAACTTGACC
>TRINITY_DN965_c0_g1_i3 len=370 path=[1:0-41 10:42-65 12:66-140 20:141-189 22:190-242 23:243-243 24:244-280 25:281-327 26:328-336 29:337-369]
CACTCGCTAGAGGCTTTTCTCGGGAGCATAGGATCACCAACTTCCCCACAACGGGTACGCATCACGTCTCACCACTATCGCAGCCCGGATTTACCTGGACTGCCGGCTACACGCTTACACCACCATCCATCAGGTGGCACGGCTACCTTCCTGCGTCACCCCATCGCTTGGCTACTACCAGATCAGGTCCCCTGCATCCACAACCAGACACCACCCGAAGGTGATGAAAGGACGCTTCAGGAGGGTTAGTATCACTGATTCACCATGGGCGCGCTTATACGGGTACGGGAATATCAACCCGTTATCCATCGACTACGCCTGTCGGCCTCGCCTTAGGCCCCGACTAACCCAGGGCAGATTAACTTGACCC
>TRINITY_DN965_c0_g2_i2 len=257 path=[0:0-31 2:32-97 3:98-160 5:161-256]
CACGCTTACACCACCAATCCAATAAGTGGCGTGGCTACCTCACTGCGTCACCCCATCACTTGAACCACACATCAGGCCCCACGACATCAACACCACCAGACTTCAAAGAAGACTGCTAGTGCATCCGCGGTGGTTAGTATCAGTGCTTTATCATGGGCGCGCATGTACGGGTACCAGAATATCAACTGGTTATCCATCGACTACGCCTGTCGGCCTCGCCTTAGGTCCCGACTCACCCTGGGAAGACGAACTTGACC
>TRINITY_DN965_c0_g2_i1 len=427 path=[1:0-200 2:201-266 4:267-330 5:331-426]
TCGCCTTAGTATTCTCTACCTGATCACCTGTGTCGGTTTAGGGTACGGGCCATACACACACTCGCTAGAGGCTTTTCTCGACAGTACAGGATCACCACCATCAACCCCACTGGGTCTACGCATCACGCCTCAACCACATGTGTAGCGGATTTACCTACCACACGGCCTACACGCTTACACCACCAATCCACTAAGTGGCGCGGCTACCTCACTGCGTCACCCCATCACTTGAACCACACATCAGGCCCCACGACATCAACACCACCAACACTCAAAGAATGCTTAGTAGCGTATCCGCAGTGGTTAGTATCAGTGCTTCATCATGGGCGCACATGTACGGGTACCAGAATATCAACTGGTTATCCATCGACTACGCCTGTCGGCCTCGCCTTAGGTCCCGACTCACCCTGGGAAGACGAACTTGACC
>TRINITY_DN965_c0_g3_i1 len=452 path=[0:0-48 2:49-92 4:93-119 5:120-240 6:241-338 10:339-344 11:345-451]
GCGACCACCGAGATCTACACTCTTTCCCTACACGACGCTCTTCCGATCTCCTGAGTCGGTTTGGGGTACGGGCGGCTCGAACCTCGCTAGAAGTTTTTCTCGGCAGCATAGGATCACCCTCTTCCCGCATTCGCGGTCACTATCAGGTCTCAGGATATGTGTGACACGGATTTGCCTATGTCACTCCCTACACCCTTGGACGTGGACTACCATCGCCACGCGGAGGCTACCTTCCTGCGTCACTCCATCGCTTGACTACTACAAGGTCGGGTCGTGCGCTCCGCCGCCCCGATGAGACCGAAGTCTCGGTGGGACGGTTTCAGGCACTTAGCATCACTCGGTTCGTCATGGGCGGTTCTTCGCCGGTTCCGGAATATCAACCGGATGTCCATCGACTACGCCTGTCGGCCTCGCCTTAGGTCCCGACTCACCCTGGGAAGACGAACTTGACC
>TRINITY_DN965_c0_g3_i3 len=468 path=[1:0-64 2:65-108 3:109-136 5:137-257 7:258-259 9:260-354 10:355-360 11:361-467]
GGGGCATTTTGCCGAATTCCTTAACCACGATTCACTCGATCGCCTTGGTATTCTCTACCTAACCACCTGAGTCGGTTTGGGGTACGGGCGGCTCGAACCTCGCTAGAAGATTTTCTTGGCAGCATAGGATCACCCTGCTTCCCGCATTCGCGGTCACTATCAGGTCTCAGGATATGTGTGACACGGATTTGCCTATGTCACTCCCTACACCCTTGGACGTGGACTACCATCGCCACGCGGAGGCTACCTTCCTGCGTCTCTCCATCGCTTGACTACTACTACTTCGGGTCGCGCGCTCCGCTTGAGCCCTCTCCCGAAGGATTGGTGAACAAGTTTCAGGCGCTTAGCATCAGAAGGTTCGTCATGGGCGGTTCTTCGCCGGTTCCGGAATATCAACCGGATGTCCATCGACTACGCCTGTCGGCCTCGCCTTAGGTCCCGACTCACCCTGGGAAGACGAACTTGACC
>TRINITY_DN965_c0_g3_i4 len=469 path=[1:0-64 2:65-108 3:109-136 5:137-257 6:258-355 10:356-361 11:362-468]
GGGGCATTTTGCCGAATTCCTTAACCACGATTCACTCGATCGCCTTGGTATTCTCTACCTAACCACCTGAGTCGGTTTGGGGTACGGGCGGCTCGAACCTCGCTAGAAGATTTTCTTGGCAGCATAGGATCACCCTGCTTCCCGCATTCGCGGTCACTATCAGGTCTCAGGATATGTGTGACACGGATTTGCCTATGTCACTCCCTACACCCTTGGACGTGGACTACCATCGCCACGCGGAGGCTACCTTCCTGCGTCACTCCATCGCTTGACTACTACAAGGTCGGGTCGTGCGCTCCGCCGCCCCGATGAGACCGAAGTCTCGGTGGGACGGTTTCAGGCACTTAGCATCACTCGGTTCGTCATGGGCGGTTCTTCGCCGGTTCCGGAATATCAACCGGATGTCCATCGACTACGCCTGTCGGCCTCGCCTTAGGTCCCGACTCACCCTGGGAAGACGAACTTGACC
>TRINITY_DN965_c0_g3_i5 len=471 path=[1:0-64 2:65-108 3:109-136 5:137-257 7:258-259 8:260-363 11:364-470]
GGGGCATTTTGCCGAATTCCTTAACCACGATTCACTCGATCGCCTTGGTATTCTCTACCTAACCACCTGAGTCGGTTTGGGGTACGGGCGGCTCGAACCTCGCTAGAAGATTTTCTTGGCAGCATAGGATCACCCTGCTTCCCGCATTCGCGGTCACTATCAGGTCTCAGGATATGTGTGACACGGATTTGCCTATGTCACTCCCTACACCCTTGGACGTGGACTACCATCGCCACGCGGAGGCTACCTTCCTGCGTCTCCCCATCGCTTGACTACTACCAGATCGGGTCACGCGTTCCACTCACCAGCGAAACCCCGAAGGGCTTCTACGGCAAGATTCAGGCGTTTAGCATCACTGGATTCATCATGGGCGGTTCTTCGCCGGTTCCGGAATATCAACCGGATGTCCATCGACTACGCCTGTCGGCCTCGCCTTAGGTCCCGACTCACCCTGGGAAGACGAACTTGACC
>TRINITY_DN934_c0_g1_i14 len=4652 path=[0:0-1242 3:1243-1767 4:1768-2084 5:2085-2324 6:2325-2691 9:2692-2692 10:2693-2761 11:2762-2872 14:2873-2973 15:2974-3083 16:3084-3240 17:3241-4651]
CTCGTCTCTTCCTTCTCGTAGAGAGGAAATGGCCGCCGAGCAGCGTTAAACGACCGGGGCTGCAGGGAGGGAGGTGCCGCCTGCCAGGTGAGGAGGGCCAGGACCCGGCAACGCAGGATCCGGGGACGGGATCGGATCGGGGCGCGGCCAGGCATTAATATCTTTGACGGCATACTTAAAGAACTTTGAAATCTTGTTGACATCAGAAGTTAAGGCAGGGGAAGTCTACTGCAAAAATGGGTCGATCTAATTCTAGATCACATTCTTCAAGATCCAAGTCCAGATCTCAGTCCAGTTCTAGGTCACGATCTAGATCACATTCTAGAAAAAAGAGATACAGTTCCAGGTCTCGATCCAGGACATACTCACGATCTCGCAGTAGAGAGCGTGTTTATAATAGAGATTATCGCAGAGATTACAGAAATAATAGAGGAATGAGGCGCCCTTATGGCTATAGAGGAAGAGGGAGAGGGTATTATCAAGGAGGCGGAGGTAGATACCACCGTGGAGGATACCGACCTGTCTGGAACCGAAGACATTCCCGGAGTCCTAGACGGGGTCGTTCACGTTCTAGAAGTCCAAAGCGACGGTCTGTTTCTTCGCAGAGGTCTCGAAGCAGATCTCGTCGATCTTACAGATCTTCCAGATCTCCTAGGTCGTCTTCATCACGTTCTTCATCCCCATACAGCAAATCACCTGTGTCTTCCAAAAGACGTGGATCTCTGGAAAAGCCGGCCAAGAAAACTGAGGGGGCTTCTCTGCAAGATAGCCCTTTAAAAAATAAATCCCAAGATGAACAGAAAGATACATTTGAACATGACCCATCTGAATCGCTTGATGACTTCAATAAATCTGCAGCTTCTGGTGACATTTGGCCTGGCCTCTCAGCATATGATAATAGTCCAAGGTCACCCCATAGTCCTTCTATAGCCACCCCACCGAGTCAGAGTTCATCTTGCTCTGATGCCCATTTGCTCAGCACAGTTCATTCAACAAAAAACACACCTCAGCACTCGCATTCCATTCAACATAGCCCTGAGAGGTCTGGTTCTGGTTCTCTTGGAAATGGTTCCAGTCGCTACAGTCCGTCTCAGAATAGCCCATTGCATCACATCCCTTCAAGGAGAAGTCCCGCAAAGACAATCCCATCACAGAATGCTCCACGAGAGGAGTCTCGAATGCGTTTATTTTATCCTGAGGCTGGGGAACAGGAAACTGCTAAGGGTGGAAAATTTCTAAAAAGGTACACAGATGAAGAGTCTAGAGTATACCTGCTCGATAGGGGTAATACAAGGGAGAAAGAGGCCCAGAAGGAGAGAGGATCAGAAAAAGGGAGGACAGAGGGAGAAAGGGAATGGGAGGATCAGGAAGCTTTGGAGTATTTCATTGATAAAGAGGCTGGGAAACAAAAGTTTAATGACTCTGAAGGGGAGGACACAGAGGAGACAGAGGATTATAGACAGTTCAGGAAGTCTGTCCTGGCAGATCAGGGTAAAAACTTTGCTTCTGCATCTCACCGGAATACAGAGGAGGAAGGACCCAAGTACAAATCAAAAATATCAATGAAGGGAACTAGAGAGAGTGATGGATTTAGAGAAGACAAAAATTATAAACTTAAAGAGACTGGCTATGTAGTGGAGAGGCCTAGCGCACCAAAAGATAAGCACAAGGAAGACGACAAAAGTTCTGACAGAATAATGGTGAAGAAAGAAACTCAGTCACCTGAGCAGGTAAAGTCTGAAAAGCTCAAAGAACTCTTTGATTACAGTCCCCCTCTACACAAGAATCTGGATGCGAGAGAAAAATCTACCTTCAGGGAGGAGAGCCCACTTAGGATCAAAATGATAGCCAGTGACTCCCATCGTCCTGAAGTTAAACTCAAAATGGCACCAGTACCTCTTGATGATTCAAATAGACCGGCTTCGTTGACTAAAGACAGGCTGCTTGCTAGTACGCTTGTCCATTCTGTCAAGAAAGAGCAAGAGTTCCGATCCATCTTTGACCACATTAAGTTACCACAGGCCAGCAAAAGCACGTCAGAGTCATTTATTCAACACATTGTGTCCCTGGTTCATCACGTCAAAGGTCCTGGAATGTGTTTTGAAATGGCAAAATCCATGTTACAAAACTAAAATAGCTGTTGAAAGATACAGATGCAAAAACAGGCAAAGTTGAACCTTCTGTCTTCCTGGCAAAAATGGCATAAAAACTGAGTTGCTAGCTCAAATTCCTGGGTTTGATGGAATTATGATTGAGGCACTACCCTTGTAGTGGCCGTTTCAAGTTTTAATGATTGGTTATGAGACATGTGCTGGATGTTGGGCGAGCAATACTTCAAGTCAGCCGGAATGACCCTAAATGAGAGGTTCACTGCATATCAGAAAGCTACTGAAGAACATTGTACCCGGCAAAAGAGTCCTGAAATACACAGAAGGATCGACATCTCTCCAAGCACCCTGAGGAAGCATACCCGCTTAGCAGGTGAAGAGAGAGTCTTTAAAGAAGAAAGTCAAAAAGGTGATAAAAAATCAAGGTGTGATTCTGCTGATCTTCGGCATGACATTGACCGTCGTAGAAAAGAACGAAGTAAAGAACGCGGGGACTCGAAGGGCTCCAGGGAATCCAGTGGCTCAAGAAAGCAAGAGAAAACTCCGAAAGATTACAAGGATTACAAATCTTATAAAGATGACAGTAAACAAAAAAGAGAGCAAGACCGTTCTCGATCTTCCTCATCTTCATCCCCATCTTCCTCTTCATCCAGTTCTCGAGAAGAAAAGGACAGCAAGAAAGAAAGAGATGAAGAATTTAAGACCCACCATGAACAGAAGGAATATTCTGGTTTTGCAGGTGTCAGCAGACCTAGAGGCACTTTCCATGACGACAGAGATGATGGTGTGGATTATTGGGCCAAAAGAGGAAGAGGCCGTGGCACCTTCCAGCGTGGCAGAGGGAGGTTTAACTTCAAAAAATCAGGTAGCAGTCCAAAGTGGACACATGACAAATACCAAGGGGATGGGCTTGTAGAAGATGAAGAAGAACCAATGGAAAATAATGAAGACAAAGACAGACGCAAAGAAGAAAAGGTAGAAAACTCTGACTTGTTGCTAAATTGAGGATCAAATCTCCTTTCTCTCACAATAAAACACAGATATTTACATTTCAAGATATTTCATTTTTGTTTTGTTATAGATTTAGTAATGTGCAAGTGGGGCACTTAATCAGTTTTCTTTATTTCCTCAGGAATAAGTCTGAAGAAAAATTCCAGCTGAAACAGCAGCCCCTTGCAGCCCTTGCACCACCCACACAGCATTTTTAACATGATTTTTTGTCAAATGAATGTAAGCATTTTACATAAATTTTACCGTTTGAAAGTAGTTTAGAGGACTTGTTTTTGTTTTATGCCTTTAGCAATCTTGGTATATAGTAACTGTATGTTGATGATCGTACTGAAAAAGTAGAAAGTACAATATTTGTAACTATCAACTTTTAAAAACTTTTACTGTTTGTTATTTGCAGTGTAATTTTGCTTTGTTCAACCAATATGGTCAAGTATAACTGAAAGTTTTGATTGCCCCTTCAATGTCTGTGATTTATTCTGAAGTAAACCTATAGTTCTGCATACCTGAAACCTTTGAAGAGCATTTTATTAATAAACCAGTACTACCCAATCTCAGAATGCACATTGGAGTTAGTATTTTCCTTAGATGTCTTATATGGCTAGTCTTTAAACACTGTGTAATATTACTTGTTCTGTTTTGTCAGGCTGACAGAAGTGACATTGAGACTTGCTTGGGCTAGGTTTTTTTGTTTTGTTTTTGTTAGAGGAAGAAAAAGCTAGATAAAGCAATTCTAATTCTAGTATGATGTAAATAGCATTGCAAAGACTTAACCCAGTTTGCGTTGTTTTAACCACCACAAAGAACTAGCTGTGGATCAGATTGAGAGTTAAAATACTTCAATATCTCTGTATGCAAATTAGTGTTCAGATTTTAATTAATTTTCATACATTCACATTTCTAGACCACTCATGATGGAAGCTCTCTTCTGAACAGATCTAAATCTGACAAGTAGAGCTGTAGCTTAACAGGTGCTACGTTTCTCCGTCCACATGCCCTTACTGCTAATGGGGAAATACCTCAACTGTTTGTGCAACAGCACTAAAATAGTTTGACTTCTGCAGTCTTGCTACAAGAAGACTTGTCCTACATTCCAAATGCATATACCTTTTTATGTGTGCAACAGACAAGGTAAACCAGAGTGGAAAATCATTACCCTTTACGTGAGAGTGTTTCATTACTGTTTCACATTTTACATGCATATTTTATTATGTATAAAACATTAGTTGATCTCCATAAAAACATTTTAAACAGTAACAATTGTGAAATGGCAGTATCACTAGCCCAGGTCTATATACTTCAAATAACTCTGTAGGACATCTTGTGAGTTACCAATAGAAAGTTTTGGTCAAGAAATTTGTAGCAGCATTGATCCAGCTACCATGTCTGTCTGTCTTTGTTCCAGTTCGTAAAACTTCCTTTTCAATTTCTTGTGTGGGCTTTCCTCTTCAGGTAAATATTCTGGCAAGAGTGATTTCTCTATCATGTTTACATTCTTAAATGGAATAAAAACCTGAAAATTTCAAAAAAAAAAAA
>TRINITY_DN934_c0_g1_i2 len=577 path=[2:0-474 13:475-475 14:476-576]
TTCCGATCTCTTTTCTTTTGTAAGATTATTACAAGTTACCTATTTTCCTGTCTGCTTCTGCGTGTGCGTGTGCATACATACACACACACTCTCTCTGAATATATATATATAATATGGTAGGCTGGAGTGATGACGATGTCACTTCCATCTTTGGATGAGATTGTAAAGCCAACATCCCTTACCAGGAAACTAGAGTATGGCCGCTGTTAAACAGAATCTCAAGTAGTGCCATCTACTTGGATATACCTCTTTTTAGAAAAGGAAAAAAACCACACTTTTTTTTTGTTCTGATTTTAGAAAAATGAGGGTTTGCCTGGCTGCAGGAATGATAGAGGATGCTCCAGAGGCCCACTTTACTTCATCTTGTTTTTTGTATATTGCATGACATTTGGGTATACTGAACATATCTGCATAGCTGAATCTGTAATAGATGCCTAAACTGTTCCACGTTCTCTGTTTAACCCTTGTTACTGTAGCATGACGACAGAGATGATGGTGTGGATTATTGGGCCAAAAGAGGAAGAGGCCGTGGCACCTTCCAGCGTGGCAGAGGGAGGTTTAACTTCAAAAAATCAGG
>TRINITY_DN934_c0_g1_i4 len=4412 path=[0:0-1242 3:1243-1767 4:1768-2084 6:2085-2451 9:2452-2452 10:2453-2521 11:2522-2632 14:2633-2733 15:2734-2843 16:2844-3000 17:3001-4411]
CTCGTCTCTTCCTTCTCGTAGAGAGGAAATGGCCGCCGAGCAGCGTTAAACGACCGGGGCTGCAGGGAGGGAGGTGCCGCCTGCCAGGTGAGGAGGGCCAGGACCCGGCAACGCAGGATCCGGGGACGGGATCGGATCGGGGCGCGGCCAGGCATTAATATCTTTGACGGCATACTTAAAGAACTTTGAAATCTTGTTGACATCAGAAGTTAAGGCAGGGGAAGTCTACTGCAAAAATGGGTCGATCTAATTCTAGATCACATTCTTCAAGATCCAAGTCCAGATCTCAGTCCAGTTCTAGGTCACGATCTAGATCACATTCTAGAAAAAAGAGATACAGTTCCAGGTCTCGATCCAGGACATACTCACGATCTCGCAGTAGAGAGCGTGTTTATAATAGAGATTATCGCAGAGATTACAGAAATAATAGAGGAATGAGGCGCCCTTATGGCTATAGAGGAAGAGGGAGAGGGTATTATCAAGGAGGCGGAGGTAGATACCACCGTGGAGGATACCGACCTGTCTGGAACCGAAGACATTCCCGGAGTCCTAGACGGGGTCGTTCACGTTCTAGAAGTCCAAAGCGACGGTCTGTTTCTTCGCAGAGGTCTCGAAGCAGATCTCGTCGATCTTACAGATCTTCCAGATCTCCTAGGTCGTCTTCATCACGTTCTTCATCCCCATACAGCAAATCACCTGTGTCTTCCAAAAGACGTGGATCTCTGGAAAAGCCGGCCAAGAAAACTGAGGGGGCTTCTCTGCAAGATAGCCCTTTAAAAAATAAATCCCAAGATGAACAGAAAGATACATTTGAACATGACCCATCTGAATCGCTTGATGACTTCAATAAATCTGCAGCTTCTGGTGACATTTGGCCTGGCCTCTCAGCATATGATAATAGTCCAAGGTCACCCCATAGTCCTTCTATAGCCACCCCACCGAGTCAGAGTTCATCTTGCTCTGATGCCCATTTGCTCAGCACAGTTCATTCAACAAAAAACACACCTCAGCACTCGCATTCCATTCAACATAGCCCTGAGAGGTCTGGTTCTGGTTCTCTTGGAAATGGTTCCAGTCGCTACAGTCCGTCTCAGAATAGCCCATTGCATCACATCCCTTCAAGGAGAAGTCCCGCAAAGACAATCCCATCACAGAATGCTCCACGAGAGGAGTCTCGAATGCGTTTATTTTATCCTGAGGCTGGGGAACAGGAAACTGCTAAGGGTGGAAAATTTCTAAAAAGGTACACAGATGAAGAGTCTAGAGTATACCTGCTCGATAGGGGTAATACAAGGGAGAAAGAGGCCCAGAAGGAGAGAGGATCAGAAAAAGGGAGGACAGAGGGAGAAAGGGAATGGGAGGATCAGGAAGCTTTGGAGTATTTCATTGATAAAGAGGCTGGGAAACAAAAGTTTAATGACTCTGAAGGGGAGGACACAGAGGAGACAGAGGATTATAGACAGTTCAGGAAGTCTGTCCTGGCAGATCAGGGTAAAAACTTTGCTTCTGCATCTCACCGGAATACAGAGGAGGAAGGACCCAAGTACAAATCAAAAATATCAATGAAGGGAACTAGAGAGAGTGATGGATTTAGAGAAGACAAAAATTATAAACTTAAAGAGACTGGCTATGTAGTGGAGAGGCCTAGCGCACCAAAAGATAAGCACAAGGAAGACGACAAAAGTTCTGACAGAATAATGGTGAAGAAAGAAACTCAGTCACCTGAGCAGGTAAAGTCTGAAAAGCTCAAAGAACTCTTTGATTACAGTCCCCCTCTACACAAGAATCTGGATGCGAGAGAAAAATCTACCTTCAGGGAGGAGAGCCCACTTAGGATCAAAATGATAGCCAGTGACTCCCATCGTCCTGAAGTTAAACTCAAAATGGCACCAGTACCTCTTGATGATTCAAATAGACCGGCTTCGTTGACTAAAGACAGGCTGCTTGCTAGTACGCTTGTCCATTCTGTCAAGAAAGAGCAAGAGTTCCGATCCATCTTTGACCACATTAAGTTACCACAGGCCAGCAAAAGCACGTCAGAGTCATTTATTCAACACATTGTGTCCCTGGTTCATCACGTCAAAGAGCAATACTTCAAGTCAGCCGGAATGACCCTAAATGAGAGGTTCACTGCATATCAGAAAGCTACTGAAGAACATTGTACCCGGCAAAAGAGTCCTGAAATACACAGAAGGATCGACATCTCTCCAAGCACCCTGAGGAAGCATACCCGCTTAGCAGGTGAAGAGAGAGTCTTTAAAGAAGAAAGTCAAAAAGGTGATAAAAAATCAAGGTGTGATTCTGCTGATCTTCGGCATGACATTGACCGTCGTAGAAAAGAACGAAGTAAAGAACGCGGGGACTCGAAGGGCTCCAGGGAATCCAGTGGCTCAAGAAAGCAAGAGAAAACTCCGAAAGATTACAAGGATTACAAATCTTATAAAGATGACAGTAAACAAAAAAGAGAGCAAGACCGTTCTCGATCTTCCTCATCTTCATCCCCATCTTCCTCTTCATCCAGTTCTCGAGAAGAAAAGGACAGCAAGAAAGAAAGAGATGAAGAATTTAAGACCCACCATGAACAGAAGGAATATTCTGGTTTTGCAGGTGTCAGCAGACCTAGAGGCACTTTCCATGACGACAGAGATGATGGTGTGGATTATTGGGCCAAAAGAGGAAGAGGCCGTGGCACCTTCCAGCGTGGCAGAGGGAGGTTTAACTTCAAAAAATCAGGTAGCAGTCCAAAGTGGACACATGACAAATACCAAGGGGATGGGCTTGTAGAAGATGAAGAAGAACCAATGGAAAATAATGAAGACAAAGACAGACGCAAAGAAGAAAAGGTAGAAAACTCTGACTTGTTGCTAAATTGAGGATCAAATCTCCTTTCTCTCACAATAAAACACAGATATTTACATTTCAAGATATTTCATTTTTGTTTTGTTATAGATTTAGTAATGTGCAAGTGGGGCACTTAATCAGTTTTCTTTATTTCCTCAGGAATAAGTCTGAAGAAAAATTCCAGCTGAAACAGCAGCCCCTTGCAGCCCTTGCACCACCCACACAGCATTTTTAACATGATTTTTTGTCAAATGAATGTAAGCATTTTACATAAATTTTACCGTTTGAAAGTAGTTTAGAGGACTTGTTTTTGTTTTATGCCTTTAGCAATCTTGGTATATAGTAACTGTATGTTGATGATCGTACTGAAAAAGTAGAAAGTACAATATTTGTAACTATCAACTTTTAAAAACTTTTACTGTTTGTTATTTGCAGTGTAATTTTGCTTTGTTCAACCAATATGGTCAAGTATAACTGAAAGTTTTGATTGCCCCTTCAATGTCTGTGATTTATTCTGAAGTAAACCTATAGTTCTGCATACCTGAAACCTTTGAAGAGCATTTTATTAATAAACCAGTACTACCCAATCTCAGAATGCACATTGGAGTTAGTATTTTCCTTAGATGTCTTATATGGCTAGTCTTTAAACACTGTGTAATATTACTTGTTCTGTTTTGTCAGGCTGACAGAAGTGACATTGAGACTTGCTTGGGCTAGGTTTTTTTGTTTTGTTTTTGTTAGAGGAAGAAAAAGCTAGATAAAGCAATTCTAATTCTAGTATGATGTAAATAGCATTGCAAAGACTTAACCCAGTTTGCGTTGTTTTAACCACCACAAAGAACTAGCTGTGGATCAGATTGAGAGTTAAAATACTTCAATATCTCTGTATGCAAATTAGTGTTCAGATTTTAATTAATTTTCATACATTCACATTTCTAGACCACTCATGATGGAAGCTCTCTTCTGAACAGATCTAAATCTGACAAGTAGAGCTGTAGCTTAACAGGTGCTACGTTTCTCCGTCCACATGCCCTTACTGCTAATGGGGAAATACCTCAACTGTTTGTGCAACAGCACTAAAATAGTTTGACTTCTGCAGTCTTGCTACAAGAAGACTTGTCCTACATTCCAAATGCATATACCTTTTTATGTGTGCAACAGACAAGGTAAACCAGAGTGGAAAATCATTACCCTTTACGTGAGAGTGTTTCATTACTGTTTCACATTTTACATGCATATTTTATTATGTATAAAACATTAGTTGATCTCCATAAAAACATTTTAAACAGTAACAATTGTGAAATGGCAGTATCACTAGCCCAGGTCTATATACTTCAAATAACTCTGTAGGACATCTTGTGAGTTACCAATAGAAAGTTTTGGTCAAGAAATTTGTAGCAGCATTGATCCAGCTACCATGTCTGTCTGTCTTTGTTCCAGTTCGTAAAACTTCCTTTTCAATTTCTTGTGTGGGCTTTCCTCTTCAGGTAAATATTCTGGCAAGAGTGATTTCTCTATCATGTTTACATTCTTAAATGGAATAAAAACCTGAAAATTTCAAAAAAAAAAAA
>TRINITY_DN934_c0_g1_i8 len=3877 path=[0:0-1242 4:1243-1559 6:1560-1926 9:1927-1927 10:1928-1996 11:1997-2107 12:2108-2253 13:2254-2254 14:2255-2355 15:2356-2465 17:2466-3876]
CTCGTCTCTTCCTTCTCGTAGAGAGGAAATGGCCGCCGAGCAGCGTTAAACGACCGGGGCTGCAGGGAGGGAGGTGCCGCCTGCCAGGTGAGGAGGGCCAGGACCCGGCAACGCAGGATCCGGGGACGGGATCGGATCGGGGCGCGGCCAGGCATTAATATCTTTGACGGCATACTTAAAGAACTTTGAAATCTTGTTGACATCAGAAGTTAAGGCAGGGGAAGTCTACTGCAAAAATGGGTCGATCTAATTCTAGATCACATTCTTCAAGATCCAAGTCCAGATCTCAGTCCAGTTCTAGGTCACGATCTAGATCACATTCTAGAAAAAAGAGATACAGTTCCAGGTCTCGATCCAGGACATACTCACGATCTCGCAGTAGAGAGCGTGTTTATAATAGAGATTATCGCAGAGATTACAGAAATAATAGAGGAATGAGGCGCCCTTATGGCTATAGAGGAAGAGGGAGAGGGTATTATCAAGGAGGCGGAGGTAGATACCACCGTGGAGGATACCGACCTGTCTGGAACCGAAGACATTCCCGGAGTCCTAGACGGGGTCGTTCACGTTCTAGAAGTCCAAAGCGACGGTCTGTTTCTTCGCAGAGGTCTCGAAGCAGATCTCGTCGATCTTACAGATCTTCCAGATCTCCTAGGTCGTCTTCATCACGTTCTTCATCCCCATACAGCAAATCACCTGTGTCTTCCAAAAGACGTGGATCTCTGGAAAAGCCGGCCAAGAAAACTGAGGGGGCTTCTCTGCAAGATAGCCCTTTAAAAAATAAATCCCAAGATGAACAGAAAGATACATTTGAACATGACCCATCTGAATCGCTTGATGACTTCAATAAATCTGCAGCTTCTGGTGACATTTGGCCTGGCCTCTCAGCATATGATAATAGTCCAAGGTCACCCCATAGTCCTTCTATAGCCACCCCACCGAGTCAGAGTTCATCTTGCTCTGATGCCCATTTGCTCAGCACAGTTCATTCAACAAAAAACACACCTCAGCACTCGCATTCCATTCAACATAGCCCTGAGAGGTCTGGTTCTGGTTCTCTTGGAAATGGTTCCAGTCGCTACAGTCCGTCTCAGAATAGCCCATTGCATCACATCCCTTCAAGGAGAAGTCCCGCAAAGACAATCCCATCACAGAATGCTCCACGAGAGGAGTCTCGAATGCGTTTATTTTATCCTGAGGCTGGGGAACAGGAAACTGCTAAGGGTGGAAAATTTCTAAAAAGTCCCCCTCTACACAAGAATCTGGATGCGAGAGAAAAATCTACCTTCAGGGAGGAGAGCCCACTTAGGATCAAAATGATAGCCAGTGACTCCCATCGTCCTGAAGTTAAACTCAAAATGGCACCAGTACCTCTTGATGATTCAAATAGACCGGCTTCGTTGACTAAAGACAGGCTGCTTGCTAGTACGCTTGTCCATTCTGTCAAGAAAGAGCAAGAGTTCCGATCCATCTTTGACCACATTAAGTTACCACAGGCCAGCAAAAGCACGTCAGAGTCATTTATTCAACACATTGTGTCCCTGGTTCATCACGTCAAAGAGCAATACTTCAAGTCAGCCGGAATGACCCTAAATGAGAGGTTCACTGCATATCAGAAAGCTACTGAAGAACATTGTACCCGGCAAAAGAGTCCTGAAATACACAGAAGGATCGACATCTCTCCAAGCACCCTGAGGAAGCATACCCGCTTAGCAGGTGAAGAGAGAGTCTTTAAAGAAGAAAGTCAAAAAGGTGATAAAAAATCAAGGTGTGATTCTGCTGATCTTCGGCATGACATTGACCGTCGTAGAAAAGAACGAAGTAAAGAACGCGGGGACTCGAAGGGCTCCAGGGAATCCAGTGGCTCAAGAAAGCAAGAGAAAACTCCGAAAGATTACAAGGATTACAAATCTTATAAAGATGACAGTAAACAAAAAAGAGAGCAAGACCGTTCTCGATCTTCCTCATCTTCATCCCCATCTTCCTCTTCATCCAGTTCTCGAGAAGAAAAGGACAGCAAGAAAGAAAGAGATGAAGAATTTAAGACCCACCATGAACAGAAGGAATATTCTGGTTTTGCAGGTGTCAGCAGACCTAGAGGCACTTTCTTTCGAATTAGGGGCAGAGGAAGAGCCAGAGGAGTTTTTGCTGGAACAAATACTGGTCCCAGCAACTCAAATACTACTTTTCAAAAGAGACCGAAGGAAGAGGAATGGGATCCTGAATATACCCCAAAAAGCAAGAAATACTTCTTGCATGACGACAGAGATGATGGTGTGGATTATTGGGCCAAAAGAGGAAGAGGCCGTGGCACCTTCCAGCGTGGCAGAGGGAGGTTTAACTTCAAAAAATCAGGTAGCAGTCCAAAGTGGACACATGACAAATACCAAGGGGATGGGCTTGTAGAAGATGAAGAAGAACCAATGGAAAATAATGAAGACAAAGACAGACGCAAAGAAGAAAAGGAATAAGTCTGAAGAAAAATTCCAGCTGAAACAGCAGCCCCTTGCAGCCCTTGCACCACCCACACAGCATTTTTAACATGATTTTTTGTCAAATGAATGTAAGCATTTTACATAAATTTTACCGTTTGAAAGTAGTTTAGAGGACTTGTTTTTGTTTTATGCCTTTAGCAATCTTGGTATATAGTAACTGTATGTTGATGATCGTACTGAAAAAGTAGAAAGTACAATATTTGTAACTATCAACTTTTAAAAACTTTTACTGTTTGTTATTTGCAGTGTAATTTTGCTTTGTTCAACCAATATGGTCAAGTATAACTGAAAGTTTTGATTGCCCCTTCAATGTCTGTGATTTATTCTGAAGTAAACCTATAGTTCTGCATACCTGAAACCTTTGAAGAGCATTTTATTAATAAACCAGTACTACCCAATCTCAGAATGCACATTGGAGTTAGTATTTTCCTTAGATGTCTTATATGGCTAGTCTTTAAACACTGTGTAATATTACTTGTTCTGTTTTGTCAGGCTGACAGAAGTGACATTGAGACTTGCTTGGGCTAGGTTTTTTTGTTTTGTTTTTGTTAGAGGAAGAAAAAGCTAGATAAAGCAATTCTAATTCTAGTATGATGTAAATAGCATTGCAAAGACTTAACCCAGTTTGCGTTGTTTTAACCACCACAAAGAACTAGCTGTGGATCAGATTGAGAGTTAAAATACTTCAATATCTCTGTATGCAAATTAGTGTTCAGATTTTAATTAATTTTCATACATTCACATTTCTAGACCACTCATGATGGAAGCTCTCTTCTGAACAGATCTAAATCTGACAAGTAGAGCTGTAGCTTAACAGGTGCTACGTTTCTCCGTCCACATGCCCTTACTGCTAATGGGGAAATACCTCAACTGTTTGTGCAACAGCACTAAAATAGTTTGACTTCTGCAGTCTTGCTACAAGAAGACTTGTCCTACATTCCAAATGCATATACCTTTTTATGTGTGCAACAGACAAGGTAAACCAGAGTGGAAAATCATTACCCTTTACGTGAGAGTGTTTCATTACTGTTTCACATTTTACATGCATATTTTATTATGTATAAAACATTAGTTGATCTCCATAAAAACATTTTAAACAGTAACAATTGTGAAATGGCAGTATCACTAGCCCAGGTCTATATACTTCAAATAACTCTGTAGGACATCTTGTGAGTTACCAATAGAAAGTTTTGGTCAAGAAATTTGTAGCAGCATTGATCCAGCTACCATGTCTGTCTGTCTTTGTTCCAGTTCGTAAAACTTCCTTTTCAATTTCTTGTGTGGGCTTTCCTCTTCAGGTAAATATTCTGGCAAGAGTGATTTCTCTATCATGTTTACATTCTTAAATGGAATAAAAACCTGAAAATTTCAAAAAAAAAAAA
>TRINITY_DN934_c0_g1_i16 len=4117 path=[0:0-1242 4:1243-1559 5:1560-1799 6:1800-2166 9:2167-2167 10:2168-2236 11:2237-2347 12:2348-2493 13:2494-2494 14:2495-2595 15:2596-2705 17:2706-4116]
CTCGTCTCTTCCTTCTCGTAGAGAGGAAATGGCCGCCGAGCAGCGTTAAACGACCGGGGCTGCAGGGAGGGAGGTGCCGCCTGCCAGGTGAGGAGGGCCAGGACCCGGCAACGCAGGATCCGGGGACGGGATCGGATCGGGGCGCGGCCAGGCATTAATATCTTTGACGGCATACTTAAAGAACTTTGAAATCTTGTTGACATCAGAAGTTAAGGCAGGGGAAGTCTACTGCAAAAATGGGTCGATCTAATTCTAGATCACATTCTTCAAGATCCAAGTCCAGATCTCAGTCCAGTTCTAGGTCACGATCTAGATCACATTCTAGAAAAAAGAGATACAGTTCCAGGTCTCGATCCAGGACATACTCACGATCTCGCAGTAGAGAGCGTGTTTATAATAGAGATTATCGCAGAGATTACAGAAATAATAGAGGAATGAGGCGCCCTTATGGCTATAGAGGAAGAGGGAGAGGGTATTATCAAGGAGGCGGAGGTAGATACCACCGTGGAGGATACCGACCTGTCTGGAACCGAAGACATTCCCGGAGTCCTAGACGGGGTCGTTCACGTTCTAGAAGTCCAAAGCGACGGTCTGTTTCTTCGCAGAGGTCTCGAAGCAGATCTCGTCGATCTTACAGATCTTCCAGATCTCCTAGGTCGTCTTCATCACGTTCTTCATCCCCATACAGCAAATCACCTGTGTCTTCCAAAAGACGTGGATCTCTGGAAAAGCCGGCCAAGAAAACTGAGGGGGCTTCTCTGCAAGATAGCCCTTTAAAAAATAAATCCCAAGATGAACAGAAAGATACATTTGAACATGACCCATCTGAATCGCTTGATGACTTCAATAAATCTGCAGCTTCTGGTGACATTTGGCCTGGCCTCTCAGCATATGATAATAGTCCAAGGTCACCCCATAGTCCTTCTATAGCCACCCCACCGAGTCAGAGTTCATCTTGCTCTGATGCCCATTTGCTCAGCACAGTTCATTCAACAAAAAACACACCTCAGCACTCGCATTCCATTCAACATAGCCCTGAGAGGTCTGGTTCTGGTTCTCTTGGAAATGGTTCCAGTCGCTACAGTCCGTCTCAGAATAGCCCATTGCATCACATCCCTTCAAGGAGAAGTCCCGCAAAGACAATCCCATCACAGAATGCTCCACGAGAGGAGTCTCGAATGCGTTTATTTTATCCTGAGGCTGGGGAACAGGAAACTGCTAAGGGTGGAAAATTTCTAAAAAGTCCCCCTCTACACAAGAATCTGGATGCGAGAGAAAAATCTACCTTCAGGGAGGAGAGCCCACTTAGGATCAAAATGATAGCCAGTGACTCCCATCGTCCTGAAGTTAAACTCAAAATGGCACCAGTACCTCTTGATGATTCAAATAGACCGGCTTCGTTGACTAAAGACAGGCTGCTTGCTAGTACGCTTGTCCATTCTGTCAAGAAAGAGCAAGAGTTCCGATCCATCTTTGACCACATTAAGTTACCACAGGCCAGCAAAAGCACGTCAGAGTCATTTATTCAACACATTGTGTCCCTGGTTCATCACGTCAAAGGTCCTGGAATGTGTTTTGAAATGGCAAAATCCATGTTACAAAACTAAAATAGCTGTTGAAAGATACAGATGCAAAAACAGGCAAAGTTGAACCTTCTGTCTTCCTGGCAAAAATGGCATAAAAACTGAGTTGCTAGCTCAAATTCCTGGGTTTGATGGAATTATGATTGAGGCACTACCCTTGTAGTGGCCGTTTCAAGTTTTAATGATTGGTTATGAGACATGTGCTGGATGTTGGGCGAGCAATACTTCAAGTCAGCCGGAATGACCCTAAATGAGAGGTTCACTGCATATCAGAAAGCTACTGAAGAACATTGTACCCGGCAAAAGAGTCCTGAAATACACAGAAGGATCGACATCTCTCCAAGCACCCTGAGGAAGCATACCCGCTTAGCAGGTGAAGAGAGAGTCTTTAAAGAAGAAAGTCAAAAAGGTGATAAAAAATCAAGGTGTGATTCTGCTGATCTTCGGCATGACATTGACCGTCGTAGAAAAGAACGAAGTAAAGAACGCGGGGACTCGAAGGGCTCCAGGGAATCCAGTGGCTCAAGAAAGCAAGAGAAAACTCCGAAAGATTACAAGGATTACAAATCTTATAAAGATGACAGTAAACAAAAAAGAGAGCAAGACCGTTCTCGATCTTCCTCATCTTCATCCCCATCTTCCTCTTCATCCAGTTCTCGAGAAGAAAAGGACAGCAAGAAAGAAAGAGATGAAGAATTTAAGACCCACCATGAACAGAAGGAATATTCTGGTTTTGCAGGTGTCAGCAGACCTAGAGGCACTTTCTTTCGAATTAGGGGCAGAGGAAGAGCCAGAGGAGTTTTTGCTGGAACAAATACTGGTCCCAGCAACTCAAATACTACTTTTCAAAAGAGACCGAAGGAAGAGGAATGGGATCCTGAATATACCCCAAAAAGCAAGAAATACTTCTTGCATGACGACAGAGATGATGGTGTGGATTATTGGGCCAAAAGAGGAAGAGGCCGTGGCACCTTCCAGCGTGGCAGAGGGAGGTTTAACTTCAAAAAATCAGGTAGCAGTCCAAAGTGGACACATGACAAATACCAAGGGGATGGGCTTGTAGAAGATGAAGAAGAACCAATGGAAAATAATGAAGACAAAGACAGACGCAAAGAAGAAAAGGAATAAGTCTGAAGAAAAATTCCAGCTGAAACAGCAGCCCCTTGCAGCCCTTGCACCACCCACACAGCATTTTTAACATGATTTTTTGTCAAATGAATGTAAGCATTTTACATAAATTTTACCGTTTGAAAGTAGTTTAGAGGACTTGTTTTTGTTTTATGCCTTTAGCAATCTTGGTATATAGTAACTGTATGTTGATGATCGTACTGAAAAAGTAGAAAGTACAATATTTGTAACTATCAACTTTTAAAAACTTTTACTGTTTGTTATTTGCAGTGTAATTTTGCTTTGTTCAACCAATATGGTCAAGTATAACTGAAAGTTTTGATTGCCCCTTCAATGTCTGTGATTTATTCTGAAGTAAACCTATAGTTCTGCATACCTGAAACCTTTGAAGAGCATTTTATTAATAAACCAGTACTACCCAATCTCAGAATGCACATTGGAGTTAGTATTTTCCTTAGATGTCTTATATGGCTAGTCTTTAAACACTGTGTAATATTACTTGTTCTGTTTTGTCAGGCTGACAGAAGTGACATTGAGACTTGCTTGGGCTAGGTTTTTTTGTTTTGTTTTTGTTAGAGGAAGAAAAAGCTAGATAAAGCAATTCTAATTCTAGTATGATGTAAATAGCATTGCAAAGACTTAACCCAGTTTGCGTTGTTTTAACCACCACAAAGAACTAGCTGTGGATCAGATTGAGAGTTAAAATACTTCAATATCTCTGTATGCAAATTAGTGTTCAGATTTTAATTAATTTTCATACATTCACATTTCTAGACCACTCATGATGGAAGCTCTCTTCTGAACAGATCTAAATCTGACAAGTAGAGCTGTAGCTTAACAGGTGCTACGTTTCTCCGTCCACATGCCCTTACTGCTAATGGGGAAATACCTCAACTGTTTGTGCAACAGCACTAAAATAGTTTGACTTCTGCAGTCTTGCTACAAGAAGACTTGTCCTACATTCCAAATGCATATACCTTTTTATGTGTGCAACAGACAAGGTAAACCAGAGTGGAAAATCATTACCCTTTACGTGAGAGTGTTTCATTACTGTTTCACATTTTACATGCATATTTTATTATGTATAAAACATTAGTTGATCTCCATAAAAACATTTTAAACAGTAACAATTGTGAAATGGCAGTATCACTAGCCCAGGTCTATATACTTCAAATAACTCTGTAGGACATCTTGTGAGTTACCAATAGAAAGTTTTGGTCAAGAAATTTGTAGCAGCATTGATCCAGCTACCATGTCTGTCTGTCTTTGTTCCAGTTCGTAAAACTTCCTTTTCAATTTCTTGTGTGGGCTTTCCTCTTCAGGTAAATATTCTGGCAAGAGTGATTTCTCTATCATGTTTACATTCTTAAATGGAATAAAAACCTGAAAATTTCAAAAAAAAAAAA
>TRINITY_DN934_c0_g1_i10 len=959 path=[6:0-366 7:367-490 8:491-529 9:530-530 10:531-599 11:600-710 12:711-856 13:857-857 14:858-958]
AGCAATACTTCAAGTCAGCCGGAATGACCCTAAATGAGAGGTTCACTGCATATCAGAAAGCTACTGAAGAACATTGTACCCGGCAAAAGAGTCCTGAAATACACAGAAGGATCGACATCTCTCCAAGCACCCTGAGGAAGCATACCCGCTTAGCAGGTGAAGAGAGAGTCTTTAAAGAAGAAAGTCAAAAAGGTGATAAAAAATCAAGGTGTGATTCTGCTGATCTTCGGCATGACATTGACCGTCGTAGAAAAGAACGAAGTAAAGAACGCGGGGACTCGAAGGGCTCCAGGGAATCCAGTGGCTCAAGAAAGCAAGAGAAAACTCCGAAAGATTACAAGGATTACAAATCTTATAAAGATGACAGCAAAAATGTATTATCTGTCTTTTACACGGCTTATGGTGGATGAGGACAAAAACTTTGGAATAGCAAGCTAACTGAAAAAAAAATGACAAATTAATCTGTCCTATTATCCAGGCTACATCAGGAGGTTGGACTTCAATGCAGTACATTTCTGTAAACAGTTTGTTAAACAAAAAAGAGAGCAAGACCGTTCTCGATCTTCCTCATCTTCATCCCCATCTTCCTCTTCATCCAGTTCTCGAGAAGAAAAGGACAGCAAGAAAGAAAGAGATGAAGAATTTAAGACCCACCATGAACAGAAGGAATATTCTGGTTTTGCAGGTGTCAGCAGACCTAGAGGCACTTTCTTTCGAATTAGGGGCAGAGGAAGAGCCAGAGGAGTTTTTGCTGGAACAAATACTGGTCCCAGCAACTCAAATACTACTTTTCAAAAGAGACCGAAGGAAGAGGAATGGGATCCTGAATATACCCCAAAAAGCAAGAAATACTTCTTGCATGACGACAGAGATGATGGTGTGGATTATTGGGCCAAAAGAGGAAGAGGCCGTGGCACCTTCCAGCGTGGCAGAGGGAGGTTTAACTTCAAAAAATCAGG
>TRINITY_DN934_c0_g1_i19 len=4292 path=[0:0-1242 3:1243-1767 4:1768-2084 6:2085-2451 9:2452-2452 10:2453-2521 11:2522-2632 12:2633-2778 13:2779-2779 14:2780-2880 17:2881-4291]
CTCGTCTCTTCCTTCTCGTAGAGAGGAAATGGCCGCCGAGCAGCGTTAAACGACCGGGGCTGCAGGGAGGGAGGTGCCGCCTGCCAGGTGAGGAGGGCCAGGACCCGGCAACGCAGGATCCGGGGACGGGATCGGATCGGGGCGCGGCCAGGCATTAATATCTTTGACGGCATACTTAAAGAACTTTGAAATCTTGTTGACATCAGAAGTTAAGGCAGGGGAAGTCTACTGCAAAAATGGGTCGATCTAATTCTAGATCACATTCTTCAAGATCCAAGTCCAGATCTCAGTCCAGTTCTAGGTCACGATCTAGATCACATTCTAGAAAAAAGAGATACAGTTCCAGGTCTCGATCCAGGACATACTCACGATCTCGCAGTAGAGAGCGTGTTTATAATAGAGATTATCGCAGAGATTACAGAAATAATAGAGGAATGAGGCGCCCTTATGGCTATAGAGGAAGAGGGAGAGGGTATTATCAAGGAGGCGGAGGTAGATACCACCGTGGAGGATACCGACCTGTCTGGAACCGAAGACATTCCCGGAGTCCTAGACGGGGTCGTTCACGTTCTAGAAGTCCAAAGCGACGGTCTGTTTCTTCGCAGAGGTCTCGAAGCAGATCTCGTCGATCTTACAGATCTTCCAGATCTCCTAGGTCGTCTTCATCACGTTCTTCATCCCCATACAGCAAATCACCTGTGTCTTCCAAAAGACGTGGATCTCTGGAAAAGCCGGCCAAGAAAACTGAGGGGGCTTCTCTGCAAGATAGCCCTTTAAAAAATAAATCCCAAGATGAACAGAAAGATACATTTGAACATGACCCATCTGAATCGCTTGATGACTTCAATAAATCTGCAGCTTCTGGTGACATTTGGCCTGGCCTCTCAGCATATGATAATAGTCCAAGGTCACCCCATAGTCCTTCTATAGCCACCCCACCGAGTCAGAGTTCATCTTGCTCTGATGCCCATTTGCTCAGCACAGTTCATTCAACAAAAAACACACCTCAGCACTCGCATTCCATTCAACATAGCCCTGAGAGGTCTGGTTCTGGTTCTCTTGGAAATGGTTCCAGTCGCTACAGTCCGTCTCAGAATAGCCCATTGCATCACATCCCTTCAAGGAGAAGTCCCGCAAAGACAATCCCATCACAGAATGCTCCACGAGAGGAGTCTCGAATGCGTTTATTTTATCCTGAGGCTGGGGAACAGGAAACTGCTAAGGGTGGAAAATTTCTAAAAAGGTACACAGATGAAGAGTCTAGAGTATACCTGCTCGATAGGGGTAATACAAGGGAGAAAGAGGCCCAGAAGGAGAGAGGATCAGAAAAAGGGAGGACAGAGGGAGAAAGGGAATGGGAGGATCAGGAAGCTTTGGAGTATTTCATTGATAAAGAGGCTGGGAAACAAAAGTTTAATGACTCTGAAGGGGAGGACACAGAGGAGACAGAGGATTATAGACAGTTCAGGAAGTCTGTCCTGGCAGATCAGGGTAAAAACTTTGCTTCTGCATCTCACCGGAATACAGAGGAGGAAGGACCCAAGTACAAATCAAAAATATCAATGAAGGGAACTAGAGAGAGTGATGGATTTAGAGAAGACAAAAATTATAAACTTAAAGAGACTGGCTATGTAGTGGAGAGGCCTAGCGCACCAAAAGATAAGCACAAGGAAGACGACAAAAGTTCTGACAGAATAATGGTGAAGAAAGAAACTCAGTCACCTGAGCAGGTAAAGTCTGAAAAGCTCAAAGAACTCTTTGATTACAGTCCCCCTCTACACAAGAATCTGGATGCGAGAGAAAAATCTACCTTCAGGGAGGAGAGCCCACTTAGGATCAAAATGATAGCCAGTGACTCCCATCGTCCTGAAGTTAAACTCAAAATGGCACCAGTACCTCTTGATGATTCAAATAGACCGGCTTCGTTGACTAAAGACAGGCTGCTTGCTAGTACGCTTGTCCATTCTGTCAAGAAAGAGCAAGAGTTCCGATCCATCTTTGACCACATTAAGTTACCACAGGCCAGCAAAAGCACGTCAGAGTCATTTATTCAACACATTGTGTCCCTGGTTCATCACGTCAAAGAGCAATACTTCAAGTCAGCCGGAATGACCCTAAATGAGAGGTTCACTGCATATCAGAAAGCTACTGAAGAACATTGTACCCGGCAAAAGAGTCCTGAAATACACAGAAGGATCGACATCTCTCCAAGCACCCTGAGGAAGCATACCCGCTTAGCAGGTGAAGAGAGAGTCTTTAAAGAAGAAAGTCAAAAAGGTGATAAAAAATCAAGGTGTGATTCTGCTGATCTTCGGCATGACATTGACCGTCGTAGAAAAGAACGAAGTAAAGAACGCGGGGACTCGAAGGGCTCCAGGGAATCCAGTGGCTCAAGAAAGCAAGAGAAAACTCCGAAAGATTACAAGGATTACAAATCTTATAAAGATGACAGTAAACAAAAAAGAGAGCAAGACCGTTCTCGATCTTCCTCATCTTCATCCCCATCTTCCTCTTCATCCAGTTCTCGAGAAGAAAAGGACAGCAAGAAAGAAAGAGATGAAGAATTTAAGACCCACCATGAACAGAAGGAATATTCTGGTTTTGCAGGTGTCAGCAGACCTAGAGGCACTTTCTTTCGAATTAGGGGCAGAGGAAGAGCCAGAGGAGTTTTTGCTGGAACAAATACTGGTCCCAGCAACTCAAATACTACTTTTCAAAAGAGACCGAAGGAAGAGGAATGGGATCCTGAATATACCCCAAAAAGCAAGAAATACTTCTTGCATGACGACAGAGATGATGGTGTGGATTATTGGGCCAAAAGAGGAAGAGGCCGTGGCACCTTCCAGCGTGGCAGAGGGAGGTTTAACTTCAAAAAATCAGGAATAAGTCTGAAGAAAAATTCCAGCTGAAACAGCAGCCCCTTGCAGCCCTTGCACCACCCACACAGCATTTTTAACATGATTTTTTGTCAAATGAATGTAAGCATTTTACATAAATTTTACCGTTTGAAAGTAGTTTAGAGGACTTGTTTTTGTTTTATGCCTTTAGCAATCTTGGTATATAGTAACTGTATGTTGATGATCGTACTGAAAAAGTAGAAAGTACAATATTTGTAACTATCAACTTTTAAAAACTTTTACTGTTTGTTATTTGCAGTGTAATTTTGCTTTGTTCAACCAATATGGTCAAGTATAACTGAAAGTTTTGATTGCCCCTTCAATGTCTGTGATTTATTCTGAAGTAAACCTATAGTTCTGCATACCTGAAACCTTTGAAGAGCATTTTATTAATAAACCAGTACTACCCAATCTCAGAATGCACATTGGAGTTAGTATTTTCCTTAGATGTCTTATATGGCTAGTCTTTAAACACTGTGTAATATTACTTGTTCTGTTTTGTCAGGCTGACAGAAGTGACATTGAGACTTGCTTGGGCTAGGTTTTTTTGTTTTGTTTTTGTTAGAGGAAGAAAAAGCTAGATAAAGCAATTCTAATTCTAGTATGATGTAAATAGCATTGCAAAGACTTAACCCAGTTTGCGTTGTTTTAACCACCACAAAGAACTAGCTGTGGATCAGATTGAGAGTTAAAATACTTCAATATCTCTGTATGCAAATTAGTGTTCAGATTTTAATTAATTTTCATACATTCACATTTCTAGACCACTCATGATGGAAGCTCTCTTCTGAACAGATCTAAATCTGACAAGTAGAGCTGTAGCTTAACAGGTGCTACGTTTCTCCGTCCACATGCCCTTACTGCTAATGGGGAAATACCTCAACTGTTTGTGCAACAGCACTAAAATAGTTTGACTTCTGCAGTCTTGCTACAAGAAGACTTGTCCTACATTCCAAATGCATATACCTTTTTATGTGTGCAACAGACAAGGTAAACCAGAGTGGAAAATCATTACCCTTTACGTGAGAGTGTTTCATTACTGTTTCACATTTTACATGCATATTTTATTATGTATAAAACATTAGTTGATCTCCATAAAAACATTTTAAACAGTAACAATTGTGAAATGGCAGTATCACTAGCCCAGGTCTATATACTTCAAATAACTCTGTAGGACATCTTGTGAGTTACCAATAGAAAGTTTTGGTCAAGAAATTTGTAGCAGCATTGATCCAGCTACCATGTCTGTCTGTCTTTGTTCCAGTTCGTAAAACTTCCTTTTCAATTTCTTGTGTGGGCTTTCCTCTTCAGGTAAATATTCTGGCAAGAGTGATTTCTCTATCATGTTTACATTCTTAAATGGAATAAAAACCTGAAAATTTCAAAAAAAAAAAA
>TRINITY_DN934_c0_g1_i18 len=4559 path=[0:0-1242 3:1243-1767 4:1768-2084 6:2085-2451 9:2452-2452 10:2453-2521 11:2522-2632 12:2633-2778 13:2779-2779 14:2780-2880 15:2881-2990 16:2991-3147 17:3148-4558]
CTCGTCTCTTCCTTCTCGTAGAGAGGAAATGGCCGCCGAGCAGCGTTAAACGACCGGGGCTGCAGGGAGGGAGGTGCCGCCTGCCAGGTGAGGAGGGCCAGGACCCGGCAACGCAGGATCCGGGGACGGGATCGGATCGGGGCGCGGCCAGGCATTAATATCTTTGACGGCATACTTAAAGAACTTTGAAATCTTGTTGACATCAGAAGTTAAGGCAGGGGAAGTCTACTGCAAAAATGGGTCGATCTAATTCTAGATCACATTCTTCAAGATCCAAGTCCAGATCTCAGTCCAGTTCTAGGTCACGATCTAGATCACATTCTAGAAAAAAGAGATACAGTTCCAGGTCTCGATCCAGGACATACTCACGATCTCGCAGTAGAGAGCGTGTTTATAATAGAGATTATCGCAGAGATTACAGAAATAATAGAGGAATGAGGCGCCCTTATGGCTATAGAGGAAGAGGGAGAGGGTATTATCAAGGAGGCGGAGGTAGATACCACCGTGGAGGATACCGACCTGTCTGGAACCGAAGACATTCCCGGAGTCCTAGACGGGGTCGTTCACGTTCTAGAAGTCCAAAGCGACGGTCTGTTTCTTCGCAGAGGTCTCGAAGCAGATCTCGTCGATCTTACAGATCTTCCAGATCTCCTAGGTCGTCTTCATCACGTTCTTCATCCCCATACAGCAAATCACCTGTGTCTTCCAAAAGACGTGGATCTCTGGAAAAGCCGGCCAAGAAAACTGAGGGGGCTTCTCTGCAAGATAGCCCTTTAAAAAATAAATCCCAAGATGAACAGAAAGATACATTTGAACATGACCCATCTGAATCGCTTGATGACTTCAATAAATCTGCAGCTTCTGGTGACATTTGGCCTGGCCTCTCAGCATATGATAATAGTCCAAGGTCACCCCATAGTCCTTCTATAGCCACCCCACCGAGTCAGAGTTCATCTTGCTCTGATGCCCATTTGCTCAGCACAGTTCATTCAACAAAAAACACACCTCAGCACTCGCATTCCATTCAACATAGCCCTGAGAGGTCTGGTTCTGGTTCTCTTGGAAATGGTTCCAGTCGCTACAGTCCGTCTCAGAATAGCCCATTGCATCACATCCCTTCAAGGAGAAGTCCCGCAAAGACAATCCCATCACAGAATGCTCCACGAGAGGAGTCTCGAATGCGTTTATTTTATCCTGAGGCTGGGGAACAGGAAACTGCTAAGGGTGGAAAATTTCTAAAAAGGTACACAGATGAAGAGTCTAGAGTATACCTGCTCGATAGGGGTAATACAAGGGAGAAAGAGGCCCAGAAGGAGAGAGGATCAGAAAAAGGGAGGACAGAGGGAGAAAGGGAATGGGAGGATCAGGAAGCTTTGGAGTATTTCATTGATAAAGAGGCTGGGAAACAAAAGTTTAATGACTCTGAAGGGGAGGACACAGAGGAGACAGAGGATTATAGACAGTTCAGGAAGTCTGTCCTGGCAGATCAGGGTAAAAACTTTGCTTCTGCATCTCACCGGAATACAGAGGAGGAAGGACCCAAGTACAAATCAAAAATATCAATGAAGGGAACTAGAGAGAGTGATGGATTTAGAGAAGACAAAAATTATAAACTTAAAGAGACTGGCTATGTAGTGGAGAGGCCTAGCGCACCAAAAGATAAGCACAAGGAAGACGACAAAAGTTCTGACAGAATAATGGTGAAGAAAGAAACTCAGTCACCTGAGCAGGTAAAGTCTGAAAAGCTCAAAGAACTCTTTGATTACAGTCCCCCTCTACACAAGAATCTGGATGCGAGAGAAAAATCTACCTTCAGGGAGGAGAGCCCACTTAGGATCAAAATGATAGCCAGTGACTCCCATCGTCCTGAAGTTAAACTCAAAATGGCACCAGTACCTCTTGATGATTCAAATAGACCGGCTTCGTTGACTAAAGACAGGCTGCTTGCTAGTACGCTTGTCCATTCTGTCAAGAAAGAGCAAGAGTTCCGATCCATCTTTGACCACATTAAGTTACCACAGGCCAGCAAAAGCACGTCAGAGTCATTTATTCAACACATTGTGTCCCTGGTTCATCACGTCAAAGAGCAATACTTCAAGTCAGCCGGAATGACCCTAAATGAGAGGTTCACTGCATATCAGAAAGCTACTGAAGAACATTGTACCCGGCAAAAGAGTCCTGAAATACACAGAAGGATCGACATCTCTCCAAGCACCCTGAGGAAGCATACCCGCTTAGCAGGTGAAGAGAGAGTCTTTAAAGAAGAAAGTCAAAAAGGTGATAAAAAATCAAGGTGTGATTCTGCTGATCTTCGGCATGACATTGACCGTCGTAGAAAAGAACGAAGTAAAGAACGCGGGGACTCGAAGGGCTCCAGGGAATCCAGTGGCTCAAGAAAGCAAGAGAAAACTCCGAAAGATTACAAGGATTACAAATCTTATAAAGATGACAGTAAACAAAAAAGAGAGCAAGACCGTTCTCGATCTTCCTCATCTTCATCCCCATCTTCCTCTTCATCCAGTTCTCGAGAAGAAAAGGACAGCAAGAAAGAAAGAGATGAAGAATTTAAGACCCACCATGAACAGAAGGAATATTCTGGTTTTGCAGGTGTCAGCAGACCTAGAGGCACTTTCTTTCGAATTAGGGGCAGAGGAAGAGCCAGAGGAGTTTTTGCTGGAACAAATACTGGTCCCAGCAACTCAAATACTACTTTTCAAAAGAGACCGAAGGAAGAGGAATGGGATCCTGAATATACCCCAAAAAGCAAGAAATACTTCTTGCATGACGACAGAGATGATGGTGTGGATTATTGGGCCAAAAGAGGAAGAGGCCGTGGCACCTTCCAGCGTGGCAGAGGGAGGTTTAACTTCAAAAAATCAGGTAGCAGTCCAAAGTGGACACATGACAAATACCAAGGGGATGGGCTTGTAGAAGATGAAGAAGAACCAATGGAAAATAATGAAGACAAAGACAGACGCAAAGAAGAAAAGGTAGAAAACTCTGACTTGTTGCTAAATTGAGGATCAAATCTCCTTTCTCTCACAATAAAACACAGATATTTACATTTCAAGATATTTCATTTTTGTTTTGTTATAGATTTAGTAATGTGCAAGTGGGGCACTTAATCAGTTTTCTTTATTTCCTCAGGAATAAGTCTGAAGAAAAATTCCAGCTGAAACAGCAGCCCCTTGCAGCCCTTGCACCACCCACACAGCATTTTTAACATGATTTTTTGTCAAATGAATGTAAGCATTTTACATAAATTTTACCGTTTGAAAGTAGTTTAGAGGACTTGTTTTTGTTTTATGCCTTTAGCAATCTTGGTATATAGTAACTGTATGTTGATGATCGTACTGAAAAAGTAGAAAGTACAATATTTGTAACTATCAACTTTTAAAAACTTTTACTGTTTGTTATTTGCAGTGTAATTTTGCTTTGTTCAACCAATATGGTCAAGTATAACTGAAAGTTTTGATTGCCCCTTCAATGTCTGTGATTTATTCTGAAGTAAACCTATAGTTCTGCATACCTGAAACCTTTGAAGAGCATTTTATTAATAAACCAGTACTACCCAATCTCAGAATGCACATTGGAGTTAGTATTTTCCTTAGATGTCTTATATGGCTAGTCTTTAAACACTGTGTAATATTACTTGTTCTGTTTTGTCAGGCTGACAGAAGTGACATTGAGACTTGCTTGGGCTAGGTTTTTTTGTTTTGTTTTTGTTAGAGGAAGAAAAAGCTAGATAAAGCAATTCTAATTCTAGTATGATGTAAATAGCATTGCAAAGACTTAACCCAGTTTGCGTTGTTTTAACCACCACAAAGAACTAGCTGTGGATCAGATTGAGAGTTAAAATACTTCAATATCTCTGTATGCAAATTAGTGTTCAGATTTTAATTAATTTTCATACATTCACATTTCTAGACCACTCATGATGGAAGCTCTCTTCTGAACAGATCTAAATCTGACAAGTAGAGCTGTAGCTTAACAGGTGCTACGTTTCTCCGTCCACATGCCCTTACTGCTAATGGGGAAATACCTCAACTGTTTGTGCAACAGCACTAAAATAGTTTGACTTCTGCAGTCTTGCTACAAGAAGACTTGTCCTACATTCCAAATGCATATACCTTTTTATGTGTGCAACAGACAAGGTAAACCAGAGTGGAAAATCATTACCCTTTACGTGAGAGTGTTTCATTACTGTTTCACATTTTACATGCATATTTTATTATGTATAAAACATTAGTTGATCTCCATAAAAACATTTTAAACAGTAACAATTGTGAAATGGCAGTATCACTAGCCCAGGTCTATATACTTCAAATAACTCTGTAGGACATCTTGTGAGTTACCAATAGAAAGTTTTGGTCAAGAAATTTGTAGCAGCATTGATCCAGCTACCATGTCTGTCTGTCTTTGTTCCAGTTCGTAAAACTTCCTTTTCAATTTCTTGTGTGGGCTTTCCTCTTCAGGTAAATATTCTGGCAAGAGTGATTTCTCTATCATGTTTACATTCTTAAATGGAATAAAAACCTGAAAATTTCAAAAAAAAAAAA
>TRINITY_DN934_c0_g1_i1 len=4255 path=[0:0-1242 3:1243-1767 4:1768-2084 6:2085-2451 9:2452-2452 10:2453-2521 11:2522-2632 14:2633-2733 15:2734-2843 17:2844-4254]
CTCGTCTCTTCCTTCTCGTAGAGAGGAAATGGCCGCCGAGCAGCGTTAAACGACCGGGGCTGCAGGGAGGGAGGTGCCGCCTGCCAGGTGAGGAGGGCCAGGACCCGGCAACGCAGGATCCGGGGACGGGATCGGATCGGGGCGCGGCCAGGCATTAATATCTTTGACGGCATACTTAAAGAACTTTGAAATCTTGTTGACATCAGAAGTTAAGGCAGGGGAAGTCTACTGCAAAAATGGGTCGATCTAATTCTAGATCACATTCTTCAAGATCCAAGTCCAGATCTCAGTCCAGTTCTAGGTCACGATCTAGATCACATTCTAGAAAAAAGAGATACAGTTCCAGGTCTCGATCCAGGACATACTCACGATCTCGCAGTAGAGAGCGTGTTTATAATAGAGATTATCGCAGAGATTACAGAAATAATAGAGGAATGAGGCGCCCTTATGGCTATAGAGGAAGAGGGAGAGGGTATTATCAAGGAGGCGGAGGTAGATACCACCGTGGAGGATACCGACCTGTCTGGAACCGAAGACATTCCCGGAGTCCTAGACGGGGTCGTTCACGTTCTAGAAGTCCAAAGCGACGGTCTGTTTCTTCGCAGAGGTCTCGAAGCAGATCTCGTCGATCTTACAGATCTTCCAGATCTCCTAGGTCGTCTTCATCACGTTCTTCATCCCCATACAGCAAATCACCTGTGTCTTCCAAAAGACGTGGATCTCTGGAAAAGCCGGCCAAGAAAACTGAGGGGGCTTCTCTGCAAGATAGCCCTTTAAAAAATAAATCCCAAGATGAACAGAAAGATACATTTGAACATGACCCATCTGAATCGCTTGATGACTTCAATAAATCTGCAGCTTCTGGTGACATTTGGCCTGGCCTCTCAGCATATGATAATAGTCCAAGGTCACCCCATAGTCCTTCTATAGCCACCCCACCGAGTCAGAGTTCATCTTGCTCTGATGCCCATTTGCTCAGCACAGTTCATTCAACAAAAAACACACCTCAGCACTCGCATTCCATTCAACATAGCCCTGAGAGGTCTGGTTCTGGTTCTCTTGGAAATGGTTCCAGTCGCTACAGTCCGTCTCAGAATAGCCCATTGCATCACATCCCTTCAAGGAGAAGTCCCGCAAAGACAATCCCATCACAGAATGCTCCACGAGAGGAGTCTCGAATGCGTTTATTTTATCCTGAGGCTGGGGAACAGGAAACTGCTAAGGGTGGAAAATTTCTAAAAAGGTACACAGATGAAGAGTCTAGAGTATACCTGCTCGATAGGGGTAATACAAGGGAGAAAGAGGCCCAGAAGGAGAGAGGATCAGAAAAAGGGAGGACAGAGGGAGAAAGGGAATGGGAGGATCAGGAAGCTTTGGAGTATTTCATTGATAAAGAGGCTGGGAAACAAAAGTTTAATGACTCTGAAGGGGAGGACACAGAGGAGACAGAGGATTATAGACAGTTCAGGAAGTCTGTCCTGGCAGATCAGGGTAAAAACTTTGCTTCTGCATCTCACCGGAATACAGAGGAGGAAGGACCCAAGTACAAATCAAAAATATCAATGAAGGGAACTAGAGAGAGTGATGGATTTAGAGAAGACAAAAATTATAAACTTAAAGAGACTGGCTATGTAGTGGAGAGGCCTAGCGCACCAAAAGATAAGCACAAGGAAGACGACAAAAGTTCTGACAGAATAATGGTGAAGAAAGAAACTCAGTCACCTGAGCAGGTAAAGTCTGAAAAGCTCAAAGAACTCTTTGATTACAGTCCCCCTCTACACAAGAATCTGGATGCGAGAGAAAAATCTACCTTCAGGGAGGAGAGCCCACTTAGGATCAAAATGATAGCCAGTGACTCCCATCGTCCTGAAGTTAAACTCAAAATGGCACCAGTACCTCTTGATGATTCAAATAGACCGGCTTCGTTGACTAAAGACAGGCTGCTTGCTAGTACGCTTGTCCATTCTGTCAAGAAAGAGCAAGAGTTCCGATCCATCTTTGACCACATTAAGTTACCACAGGCCAGCAAAAGCACGTCAGAGTCATTTATTCAACACATTGTGTCCCTGGTTCATCACGTCAAAGAGCAATACTTCAAGTCAGCCGGAATGACCCTAAATGAGAGGTTCACTGCATATCAGAAAGCTACTGAAGAACATTGTACCCGGCAAAAGAGTCCTGAAATACACAGAAGGATCGACATCTCTCCAAGCACCCTGAGGAAGCATACCCGCTTAGCAGGTGAAGAGAGAGTCTTTAAAGAAGAAAGTCAAAAAGGTGATAAAAAATCAAGGTGTGATTCTGCTGATCTTCGGCATGACATTGACCGTCGTAGAAAAGAACGAAGTAAAGAACGCGGGGACTCGAAGGGCTCCAGGGAATCCAGTGGCTCAAGAAAGCAAGAGAAAACTCCGAAAGATTACAAGGATTACAAATCTTATAAAGATGACAGTAAACAAAAAAGAGAGCAAGACCGTTCTCGATCTTCCTCATCTTCATCCCCATCTTCCTCTTCATCCAGTTCTCGAGAAGAAAAGGACAGCAAGAAAGAAAGAGATGAAGAATTTAAGACCCACCATGAACAGAAGGAATATTCTGGTTTTGCAGGTGTCAGCAGACCTAGAGGCACTTTCCATGACGACAGAGATGATGGTGTGGATTATTGGGCCAAAAGAGGAAGAGGCCGTGGCACCTTCCAGCGTGGCAGAGGGAGGTTTAACTTCAAAAAATCAGGTAGCAGTCCAAAGTGGACACATGACAAATACCAAGGGGATGGGCTTGTAGAAGATGAAGAAGAACCAATGGAAAATAATGAAGACAAAGACAGACGCAAAGAAGAAAAGGAATAAGTCTGAAGAAAAATTCCAGCTGAAACAGCAGCCCCTTGCAGCCCTTGCACCACCCACACAGCATTTTTAACATGATTTTTTGTCAAATGAATGTAAGCATTTTACATAAATTTTACCGTTTGAAAGTAGTTTAGAGGACTTGTTTTTGTTTTATGCCTTTAGCAATCTTGGTATATAGTAACTGTATGTTGATGATCGTACTGAAAAAGTAGAAAGTACAATATTTGTAACTATCAACTTTTAAAAACTTTTACTGTTTGTTATTTGCAGTGTAATTTTGCTTTGTTCAACCAATATGGTCAAGTATAACTGAAAGTTTTGATTGCCCCTTCAATGTCTGTGATTTATTCTGAAGTAAACCTATAGTTCTGCATACCTGAAACCTTTGAAGAGCATTTTATTAATAAACCAGTACTACCCAATCTCAGAATGCACATTGGAGTTAGTATTTTCCTTAGATGTCTTATATGGCTAGTCTTTAAACACTGTGTAATATTACTTGTTCTGTTTTGTCAGGCTGACAGAAGTGACATTGAGACTTGCTTGGGCTAGGTTTTTTTGTTTTGTTTTTGTTAGAGGAAGAAAAAGCTAGATAAAGCAATTCTAATTCTAGTATGATGTAAATAGCATTGCAAAGACTTAACCCAGTTTGCGTTGTTTTAACCACCACAAAGAACTAGCTGTGGATCAGATTGAGAGTTAAAATACTTCAATATCTCTGTATGCAAATTAGTGTTCAGATTTTAATTAATTTTCATACATTCACATTTCTAGACCACTCATGATGGAAGCTCTCTTCTGAACAGATCTAAATCTGACAAGTAGAGCTGTAGCTTAACAGGTGCTACGTTTCTCCGTCCACATGCCCTTACTGCTAATGGGGAAATACCTCAACTGTTTGTGCAACAGCACTAAAATAGTTTGACTTCTGCAGTCTTGCTACAAGAAGACTTGTCCTACATTCCAAATGCATATACCTTTTTATGTGTGCAACAGACAAGGTAAACCAGAGTGGAAAATCATTACCCTTTACGTGAGAGTGTTTCATTACTGTTTCACATTTTACATGCATATTTTATTATGTATAAAACATTAGTTGATCTCCATAAAAACATTTTAAACAGTAACAATTGTGAAATGGCAGTATCACTAGCCCAGGTCTATATACTTCAAATAACTCTGTAGGACATCTTGTGAGTTACCAATAGAAAGTTTTGGTCAAGAAATTTGTAGCAGCATTGATCCAGCTACCATGTCTGTCTGTCTTTGTTCCAGTTCGTAAAACTTCCTTTTCAATTTCTTGTGTGGGCTTTCCTCTTCAGGTAAATATTCTGGCAAGAGTGATTTCTCTATCATGTTTACATTCTTAAATGGAATAAAAACCTGAAAATTTCAAAAAAAAAAAA
>TRINITY_DN934_c0_g1_i17 len=967 path=[5:0-239 6:240-606 9:607-607 11:608-718 12:719-864 13:865-865 14:866-966]
GTCCTGGAATGTGTTTTGAAATGGCAAAATCCATGTTACAAAACTAAAATAGCTGTTGAAAGATACAGATGCAAAAACAGGCAAAGTTGAACCTTCTGTCTTCCTGGCAAAAATGGCATAAAAACTGAGTTGCTAGCTCAAATTCCTGGGTTTGATGGAATTATGATTGAGGCACTACCCTTGTAGTGGCCGTTTCAAGTTTTAATGATTGGTTATGAGACATGTGCTGGATGTTGGGCGAGCAATACTTCAAGTCAGCCGGAATGACCCTAAATGAGAGGTTCACTGCATATCAGAAAGCTACTGAAGAACATTGTACCCGGCAAAAGAGTCCTGAAATACACAGAAGGATCGACATCTCTCCAAGCACCCTGAGGAAGCATACCCGCTTAGCAGGTGAAGAGAGAGTCTTTAAAGAAGAAAGTCAAAAAGGTGATAAAAAATCAAGGTGTGATTCTGCTGATCTTCGGCATGACATTGACCGTCGTAGAAAAGAACGAAGTAAAGAACGCGGGGACTCGAAGGGCTCCAGGGAATCCAGTGGCTCAAGAAAGCAAGAGAAAACTCCGAAAGATTACAAGGATTACAAATCTTATAAAGATGACAGTTCTCGAGAAGAAAAGGACAGCAAGAAAGAAAGAGATGAAGAATTTAAGACCCACCATGAACAGAAGGAATATTCTGGTTTTGCAGGTGTCAGCAGACCTAGAGGCACTTTCTTTCGAATTAGGGGCAGAGGAAGAGCCAGAGGAGTTTTTGCTGGAACAAATACTGGTCCCAGCAACTCAAATACTACTTTTCAAAAGAGACCGAAGGAAGAGGAATGGGATCCTGAATATACCCCAAAAAGCAAGAAATACTTCTTGCATGACGACAGAGATGATGGTGTGGATTATTGGGCCAAAAGAGGAAGAGGCCGTGGCACCTTCCAGCGTGGCAGAGGGAGGTTTAACTTCAAAAAATCAGG
>TRINITY_DN934_c0_g1_i12 len=4402 path=[0:0-1242 3:1243-1767 4:1768-2084 6:2085-2451 9:2452-2452 10:2453-2521 11:2522-2632 12:2633-2778 13:2779-2779 14:2780-2880 15:2881-2990 17:2991-4401]
CTCGTCTCTTCCTTCTCGTAGAGAGGAAATGGCCGCCGAGCAGCGTTAAACGACCGGGGCTGCAGGGAGGGAGGTGCCGCCTGCCAGGTGAGGAGGGCCAGGACCCGGCAACGCAGGATCCGGGGACGGGATCGGATCGGGGCGCGGCCAGGCATTAATATCTTTGACGGCATACTTAAAGAACTTTGAAATCTTGTTGACATCAGAAGTTAAGGCAGGGGAAGTCTACTGCAAAAATGGGTCGATCTAATTCTAGATCACATTCTTCAAGATCCAAGTCCAGATCTCAGTCCAGTTCTAGGTCACGATCTAGATCACATTCTAGAAAAAAGAGATACAGTTCCAGGTCTCGATCCAGGACATACTCACGATCTCGCAGTAGAGAGCGTGTTTATAATAGAGATTATCGCAGAGATTACAGAAATAATAGAGGAATGAGGCGCCCTTATGGCTATAGAGGAAGAGGGAGAGGGTATTATCAAGGAGGCGGAGGTAGATACCACCGTGGAGGATACCGACCTGTCTGGAACCGAAGACATTCCCGGAGTCCTAGACGGGGTCGTTCACGTTCTAGAAGTCCAAAGCGACGGTCTGTTTCTTCGCAGAGGTCTCGAAGCAGATCTCGTCGATCTTACAGATCTTCCAGATCTCCTAGGTCGTCTTCATCACGTTCTTCATCCCCATACAGCAAATCACCTGTGTCTTCCAAAAGACGTGGATCTCTGGAAAAGCCGGCCAAGAAAACTGAGGGGGCTTCTCTGCAAGATAGCCCTTTAAAAAATAAATCCCAAGATGAACAGAAAGATACATTTGAACATGACCCATCTGAATCGCTTGATGACTTCAATAAATCTGCAGCTTCTGGTGACATTTGGCCTGGCCTCTCAGCATATGATAATAGTCCAAGGTCACCCCATAGTCCTTCTATAGCCACCCCACCGAGTCAGAGTTCATCTTGCTCTGATGCCCATTTGCTCAGCACAGTTCATTCAACAAAAAACACACCTCAGCACTCGCATTCCATTCAACATAGCCCTGAGAGGTCTGGTTCTGGTTCTCTTGGAAATGGTTCCAGTCGCTACAGTCCGTCTCAGAATAGCCCATTGCATCACATCCCTTCAAGGAGAAGTCCCGCAAAGACAATCCCATCACAGAATGCTCCACGAGAGGAGTCTCGAATGCGTTTATTTTATCCTGAGGCTGGGGAACAGGAAACTGCTAAGGGTGGAAAATTTCTAAAAAGGTACACAGATGAAGAGTCTAGAGTATACCTGCTCGATAGGGGTAATACAAGGGAGAAAGAGGCCCAGAAGGAGAGAGGATCAGAAAAAGGGAGGACAGAGGGAGAAAGGGAATGGGAGGATCAGGAAGCTTTGGAGTATTTCATTGATAAAGAGGCTGGGAAACAAAAGTTTAATGACTCTGAAGGGGAGGACACAGAGGAGACAGAGGATTATAGACAGTTCAGGAAGTCTGTCCTGGCAGATCAGGGTAAAAACTTTGCTTCTGCATCTCACCGGAATACAGAGGAGGAAGGACCCAAGTACAAATCAAAAATATCAATGAAGGGAACTAGAGAGAGTGATGGATTTAGAGAAGACAAAAATTATAAACTTAAAGAGACTGGCTATGTAGTGGAGAGGCCTAGCGCACCAAAAGATAAGCACAAGGAAGACGACAAAAGTTCTGACAGAATAATGGTGAAGAAAGAAACTCAGTCACCTGAGCAGGTAAAGTCTGAAAAGCTCAAAGAACTCTTTGATTACAGTCCCCCTCTACACAAGAATCTGGATGCGAGAGAAAAATCTACCTTCAGGGAGGAGAGCCCACTTAGGATCAAAATGATAGCCAGTGACTCCCATCGTCCTGAAGTTAAACTCAAAATGGCACCAGTACCTCTTGATGATTCAAATAGACCGGCTTCGTTGACTAAAGACAGGCTGCTTGCTAGTACGCTTGTCCATTCTGTCAAGAAAGAGCAAGAGTTCCGATCCATCTTTGACCACATTAAGTTACCACAGGCCAGCAAAAGCACGTCAGAGTCATTTATTCAACACATTGTGTCCCTGGTTCATCACGTCAAAGAGCAATACTTCAAGTCAGCCGGAATGACCCTAAATGAGAGGTTCACTGCATATCAGAAAGCTACTGAAGAACATTGTACCCGGCAAAAGAGTCCTGAAATACACAGAAGGATCGACATCTCTCCAAGCACCCTGAGGAAGCATACCCGCTTAGCAGGTGAAGAGAGAGTCTTTAAAGAAGAAAGTCAAAAAGGTGATAAAAAATCAAGGTGTGATTCTGCTGATCTTCGGCATGACATTGACCGTCGTAGAAAAGAACGAAGTAAAGAACGCGGGGACTCGAAGGGCTCCAGGGAATCCAGTGGCTCAAGAAAGCAAGAGAAAACTCCGAAAGATTACAAGGATTACAAATCTTATAAAGATGACAGTAAACAAAAAAGAGAGCAAGACCGTTCTCGATCTTCCTCATCTTCATCCCCATCTTCCTCTTCATCCAGTTCTCGAGAAGAAAAGGACAGCAAGAAAGAAAGAGATGAAGAATTTAAGACCCACCATGAACAGAAGGAATATTCTGGTTTTGCAGGTGTCAGCAGACCTAGAGGCACTTTCTTTCGAATTAGGGGCAGAGGAAGAGCCAGAGGAGTTTTTGCTGGAACAAATACTGGTCCCAGCAACTCAAATACTACTTTTCAAAAGAGACCGAAGGAAGAGGAATGGGATCCTGAATATACCCCAAAAAGCAAGAAATACTTCTTGCATGACGACAGAGATGATGGTGTGGATTATTGGGCCAAAAGAGGAAGAGGCCGTGGCACCTTCCAGCGTGGCAGAGGGAGGTTTAACTTCAAAAAATCAGGTAGCAGTCCAAAGTGGACACATGACAAATACCAAGGGGATGGGCTTGTAGAAGATGAAGAAGAACCAATGGAAAATAATGAAGACAAAGACAGACGCAAAGAAGAAAAGGAATAAGTCTGAAGAAAAATTCCAGCTGAAACAGCAGCCCCTTGCAGCCCTTGCACCACCCACACAGCATTTTTAACATGATTTTTTGTCAAATGAATGTAAGCATTTTACATAAATTTTACCGTTTGAAAGTAGTTTAGAGGACTTGTTTTTGTTTTATGCCTTTAGCAATCTTGGTATATAGTAACTGTATGTTGATGATCGTACTGAAAAAGTAGAAAGTACAATATTTGTAACTATCAACTTTTAAAAACTTTTACTGTTTGTTATTTGCAGTGTAATTTTGCTTTGTTCAACCAATATGGTCAAGTATAACTGAAAGTTTTGATTGCCCCTTCAATGTCTGTGATTTATTCTGAAGTAAACCTATAGTTCTGCATACCTGAAACCTTTGAAGAGCATTTTATTAATAAACCAGTACTACCCAATCTCAGAATGCACATTGGAGTTAGTATTTTCCTTAGATGTCTTATATGGCTAGTCTTTAAACACTGTGTAATATTACTTGTTCTGTTTTGTCAGGCTGACAGAAGTGACATTGAGACTTGCTTGGGCTAGGTTTTTTTGTTTTGTTTTTGTTAGAGGAAGAAAAAGCTAGATAAAGCAATTCTAATTCTAGTATGATGTAAATAGCATTGCAAAGACTTAACCCAGTTTGCGTTGTTTTAACCACCACAAAGAACTAGCTGTGGATCAGATTGAGAGTTAAAATACTTCAATATCTCTGTATGCAAATTAGTGTTCAGATTTTAATTAATTTTCATACATTCACATTTCTAGACCACTCATGATGGAAGCTCTCTTCTGAACAGATCTAAATCTGACAAGTAGAGCTGTAGCTTAACAGGTGCTACGTTTCTCCGTCCACATGCCCTTACTGCTAATGGGGAAATACCTCAACTGTTTGTGCAACAGCACTAAAATAGTTTGACTTCTGCAGTCTTGCTACAAGAAGACTTGTCCTACATTCCAAATGCATATACCTTTTTATGTGTGCAACAGACAAGGTAAACCAGAGTGGAAAATCATTACCCTTTACGTGAGAGTGTTTCATTACTGTTTCACATTTTACATGCATATTTTATTATGTATAAAACATTAGTTGATCTCCATAAAAACATTTTAAACAGTAACAATTGTGAAATGGCAGTATCACTAGCCCAGGTCTATATACTTCAAATAACTCTGTAGGACATCTTGTGAGTTACCAATAGAAAGTTTTGGTCAAGAAATTTGTAGCAGCATTGATCCAGCTACCATGTCTGTCTGTCTTTGTTCCAGTTCGTAAAACTTCCTTTTCAATTTCTTGTGTGGGCTTTCCTCTTCAGGTAAATATTCTGGCAAGAGTGATTTCTCTATCATGTTTACATTCTTAAATGGAATAAAAACCTGAAAATTTCAAAAAAAAAAAA
>TRINITY_DN934_c0_g1_i5 len=1160 path=[5:0-239 6:240-606 7:607-730 9:731-731 10:732-800 11:801-911 12:912-1057 13:1058-1058 14:1059-1159]
GTCCTGGAATGTGTTTTGAAATGGCAAAATCCATGTTACAAAACTAAAATAGCTGTTGAAAGATACAGATGCAAAAACAGGCAAAGTTGAACCTTCTGTCTTCCTGGCAAAAATGGCATAAAAACTGAGTTGCTAGCTCAAATTCCTGGGTTTGATGGAATTATGATTGAGGCACTACCCTTGTAGTGGCCGTTTCAAGTTTTAATGATTGGTTATGAGACATGTGCTGGATGTTGGGCGAGCAATACTTCAAGTCAGCCGGAATGACCCTAAATGAGAGGTTCACTGCATATCAGAAAGCTACTGAAGAACATTGTACCCGGCAAAAGAGTCCTGAAATACACAGAAGGATCGACATCTCTCCAAGCACCCTGAGGAAGCATACCCGCTTAGCAGGTGAAGAGAGAGTCTTTAAAGAAGAAAGTCAAAAAGGTGATAAAAAATCAAGGTGTGATTCTGCTGATCTTCGGCATGACATTGACCGTCGTAGAAAAGAACGAAGTAAAGAACGCGGGGACTCGAAGGGCTCCAGGGAATCCAGTGGCTCAAGAAAGCAAGAGAAAACTCCGAAAGATTACAAGGATTACAAATCTTATAAAGATGACAGCAAAAATGTATTATCTGTCTTTTACACGGCTTATGGTGGATGAGGACAAAAACTTTGGAATAGCAAGCTAACTGAAAAAAAAATGACAAATTAATCTGTCCTATTATCCAGGCTACATCAGGAGTAAACAAAAAAGAGAGCAAGACCGTTCTCGATCTTCCTCATCTTCATCCCCATCTTCCTCTTCATCCAGTTCTCGAGAAGAAAAGGACAGCAAGAAAGAAAGAGATGAAGAATTTAAGACCCACCATGAACAGAAGGAATATTCTGGTTTTGCAGGTGTCAGCAGACCTAGAGGCACTTTCTTTCGAATTAGGGGCAGAGGAAGAGCCAGAGGAGTTTTTGCTGGAACAAATACTGGTCCCAGCAACTCAAATACTACTTTTCAAAAGAGACCGAAGGAAGAGGAATGGGATCCTGAATATACCCCAAAAAGCAAGAAATACTTCTTGCATGACGACAGAGATGATGGTGTGGATTATTGGGCCAAAAGAGGAAGAGGCCGTGGCACCTTCCAGCGTGGCAGAGGGAGGTTTAACTTCAAAAAATCAGG
>TRINITY_DN934_c0_g1_i9 len=314 path=[1:0-65 12:66-211 13:212-212 14:213-313]
GAAAGATTTCTTTTGTTGGCTGCTTTGCACCTATATGTAAATTCATTAAATACTTTGGTTAATCAGTTTCGAATTAGGGGCAGAGGAAGAGCCAGAGGAGTTTTTGCTGGAACAAATACTGGTCCCAGCAACTCAAATACTACTTTTCAAAAGAGACCGAAGGAAGAGGAATGGGATCCTGAATATACCCCAAAAAGCAAGAAATACTTCTTGCATGACGACAGAGATGATGGTGTGGATTATTGGGCCAAAAGAGGAAGAGGCCGTGGCACCTTCCAGCGTGGCAGAGGGAGGTTTAACTTCAAAAAATCAGG
>TRINITY_DN989_c0_g1_i14 len=3391 path=[1:0-64 3:65-84 4:85-508 5:509-831 6:832-1996 7:1997-2153 8:2154-2711 10:2712-2761 12:2762-3390]
ATCTCCGGGAAGGAGGAAGATGGCAGAGACGGAGACTCAGCTGCTGCTGGGTGTGGGGCTGATCGTGAACATCTTTCCACCATAGAAAAAGACACCAACGGAGATGCTCTCTGGGTGTGGTGTTATCCATCCACAACAGCTGACTTAAGGGATCTGTTGTTGAGAAAATGCTGCCTTACGGATGAAAATAAACTGCTTCATACCTTCCTGTTCGGCCAGTACAGGCGGTCATGGTTCTATATCACGACAATAGAAGCGCAAGATTCTCCAGTCTTAAAAAAGGTGACTCATTTCTCTATTGTTCTGACTGCCAAAGATTTTAACCCAGAAAAATATGCCGCCTTCACTAGGATATTGTGTAGAATATATCTGAAACACGGGAGTCCAGTTAAAATGATGGAGAGTTATATTGCAGTCCTTACCAAGGGGATCTGCCAGAGTGAAGAAAATGGCTCTTTCCTCAGTAAAGATTTTGATGCCAGGAAGGCTTACCTTGCAGGGTCGATCAAAGAGGTTGTGTCTCAATTTGGAATGGAAACGGTTATCCTGTACACTGCACTGATGTTAAAGAAAAGAATTGTAGTGTATCACCCTAGAATAGAAGCCATCCAGGAATTTACCAGGACTCTACCTGCTCTAGTGTGGCATCGACAGGACTGGTCAATTCTTCATTCATACGTCCATCTAAAAGACGATGAACTGGAAGCACTAAAGACATGTCCAGGTTACATCGCTGGATTTATAGATTCTGAGGTGAACAACAGGCCAGATCTCTATGACGTGTATGTGAATTTAGCCGATAGTGAGATCACCGTTTCCCAGCAAGCAAAAGGTTGGTTGGTGTATTTTCATTGTTTGTTTCAATTTTATTTTTTTTAAACTTTGCTCTAATTCTGTTGCCCTAAACCCAGATTCAAGGAACGCTTGGTTCTGCTTCCATGCTAATCCTGAAAATTAAGTTTGATTAGAAGTTAATCAAGCTGCCATTGTGTGCAGGAGGGGATGGGCTATAAGCATTTGGAAATAAATAAATAAACTTCTAGAGCCTCTCACTGAAATTCTTTCAGGCTGTGAACTGGGTATCTGGGCCATAATGTCATTTACATGTATTTATATAAATAATAGAACTAATGATATTTTTTAAGTTTTCCTCAGAAATACGAGGTTGGAGTCCTCCATCTCTTGTGTTCGCAGTACTTCCAATACGTTTTGTGATGAGCTGGTGCTTTAAACCATGGAAATTGAATGTAATGTAGAACTGGATCCAAGCCACTGACATTTATAAAATCCTCTTATTGTTTATATTGGCTTTTTCTTTCTTTCTGTAATTGGGGGCGGGGGGGAGAGAATGCAGCTTCCAGAACTTCTAATAAATGAAAGGTAGAGGGCGTGCAGGCGGTAGGAAATCCTAGCTTGATTTTTACTTAAAAACTTGCAAAGGGATTTCTCTATCTATGGTGAACAATAGATATGGGTTGAAATGAGGAGGCAGTTGGGAAGACAGTTTTCCATTTGCATCCTTCACTGCTAAAAATGGAAACACTGTCCTTCCAGAATGAGAGTTGCTGCTCCGATGGGTAAGGAAAAAAGTGAAACTTAACTGGATTTATTTTTGTTGTAAAATTGTTTCTATATAAAAGCACGTCCACCTGCTTTCTGAAAACTGACTGCATGCTTACATCTGAAAAGCGAATGTGGGATTTATAAAACTTTGTTGGTTCTTTCCAGCTTTGAATATCTGTTTTATTCCAATAGGAGCAATAAACATGTTTGGAAAACATATGAGCGATGATGTTCAACTTGTAGGCTGTGAGCCTCCAACCACTTACTCTAGAGTAGCTCCATTGAAACTGGAACAGACAAATGGACAAAGAATGGCTTAAATGCAGCAAATCTGTAGTGAGTGATTGGAGGATCATAGCCACAGTCTTTTCATGGACTGTGAAACCATGTTGCTGCAATATACAGGGTGGAGTCTATTCTTCTTCCCGGAGAAGTACAAGAGTAATGGAGAGAGGCCATTGCCAGAACAGGAATCTCCTGCTACTGCTTTTCTTGGATGAAGGGTGGCTTGGATACAAAGAATGATTCTGTTCAGAATGAGTTAATGACCTGGATGAATGATAACCTGTTGCATTTCTCTACCCCCATCAGAGGCAATGACAATGGGAAAATTACACAAAGAAATTGGTCAACTAATCGTTCAGTCTGCAGAAGATCCAGATAAACCGGACAGCCAAGTCATCAAGGATATTTCACTGAAGACAAAAGAAATCTTGACTAATCTGGCATCCTTTACAGAAGTTTCTGATGACGGCGAGAAACCAACCCTTAACTTTGAAGCCTTAAAGCAAAGGCGGTTTCCACCAGCTACGGAAAACTTTCTTTACCATCTAGCAGCTGCCGAACAAATGCTTAAGATCTGATGACCTTTTTGGAAATACTTTCAGTGTCCTGGACTAAGATGAAACTGTCCTCTTCACCATAAAGCTACAAATATCTAATACTTATATAAAATATTAAACATAGGAAAGAACAAGTTATATTTTTAATAATGTATGGAAGAATATAGAAGTTTGACTTGGAATACTTTGATGAACACTTGGAAATACTTCTGAACTTTTTGCTTGTCCCTGATTTCTAATGAAAGTATGGGAAAGCACAAAAGGAAGTTGGATACCAGTATCCCACTGAAAGTAAGTTGGGAGTCAGCCTGATGGAGGTATTGAAACCCCACACATACACACTTCGTGAAATACTTTTTGAATATTCTAGTGTAAACAAACAAAATCGGATAGCTTGGAAGTAAACAAGTAAAGTGGCCTCGCTGTAAAAATATATCTGTTTGTCTCAATGCGTAGCCATAACGTAAGTTTATTTTTGGTGAGCCACCTGAAACTAACCTTGCTTCGTAATCTTCTGGGGAGAACTTAAAATTCTCTGTAAGGAAAACCTACATTCTGAGCCAGTCAATCACTATTTCTGCAGACCAGCCCATAAAAATTAAAGGATTCTGCAGCAGCACTTTGTTATATGAAAAACATTTTTTTCCCCCTTGCCTACATGGGGGCTGTAGCTTGTCGTTTTTTTTACACTTGAGATTAAAAAAATAATCAGTTATCCATCTTTATAGTGTAAGTATTGGATGTTTGGTACTGTGAAAAAGTTTCACTAACGATGCAGAAGCACTATGAATTTGAAAAAGCTTTGCCTTGACACATAAATTAAGGAAGGCTATTAGAGTATGGAAAAGAACTGGGGGTCGATATACAAAATAACTATTTAGTGTAGTTAAGGCTAAGTACTAACATTCTTCTATTTTCAGGGGTTTATAACTCTACTTCTATGTCTTTGTACAGAAGCTTTTCAGTAAAAATTTAAGCACATAAGC
>TRINITY_DN989_c0_g1_i1 len=1516 path=[0:0-96 7:97-253 8:254-811 9:812-822 10:823-872 11:873-886 12:887-1515]
ATATTTTTAATAATGTATGGAAGTTTTTTTTTTCAAGCAGAAGACGGCATACGAGATTACAAGGTGACTGGAGTTCAGACGTGTGCTCTTCCGATCTTACAAGAGTAATGGAGAGAGGCCATTGCCAGAACAGGAATCTCCTGCTACTGCTTTTCTTGGATGAAGGGTGGCTTGGATACAAAGAATGATTCTGTTCAGAATGAGTTAATGACCTGGATGAATGATAACCTGTTGCATTTCTCTACCCCCATCAGAGGCAATGACAATGGGAAAATTACACAAAGAAATTGGTCAACTAATCGTTCAGTCTGCAGAAGATCCAGATAAACCGGACAGCCAAGTCATCAAGGATATTTCACTGAAGACAAAAGAAATCTTGACTAATCTGGCATCCTTTACAGAAGTTTCTGATGACGGCGAGAAACCAACCCTTAACTTTGAAGCCTTAAAGCAAAGGCGGTTTCCACCAGCTACGGAAAACTTTCTTTACCATCTAGCAGCTGCCGAACAAATGCTTAAGATCTGATGACCTTTTTGGAAATACTTTCAGTGTCCTGGACTAAGATGAAACTGTCCTCTTCACCATAAAGCTACAAATATCTAATACTTATATAAAATATTAAACATAGGAAAGAACAAGTTATATTTTTAATAATGTATGGAAGAATATAGAAGTTTGACTTGGAATACTTTGATGAACACTTGGAAATACTTCTGAACTTTTTGCTTGTCCCTGATTTCTAATGAAAGTATGGGAAAGCACAAAAGGAAGTTGGATACCAGTATCCCACTGAAAGTAAGTTGGGAGTCAGATGTATTGATGCCTGATGGAGGTATTGAAACCCCACACATACACACTTCGTGAAATACTTTGATACTCACACTTTTTGAATATTCTAGTGTAAACAAACAAAATCGGATAGCTTGGAAGTAAACAAGTAAAGTGGCCTCGCTGTAAAAATATATCTGTTTGTCTCAATGCGTAGCCATAACGTAAGTTTATTTTTGGTGAGCCACCTGAAACTAACCTTGCTTCGTAATCTTCTGGGGAGAACTTAAAATTCTCTGTAAGGAAAACCTACATTCTGAGCCAGTCAATCACTATTTCTGCAGACCAGCCCATAAAAATTAAAGGATTCTGCAGCAGCACTTTGTTATATGAAAAACATTTTTTTCCCCCTTGCCTACATGGGGGCTGTAGCTTGTCGTTTTTTTTACACTTGAGATTAAAAAAATAATCAGTTATCCATCTTTATAGTGTAAGTATTGGATGTTTGGTACTGTGAAAAAGTTTCACTAACGATGCAGAAGCACTATGAATTTGAAAAAGCTTTGCCTTGACACATAAATTAAGGAAGGCTATTAGAGTATGGAAAAGAACTGGGGGTCGATATACAAAATAACTATTTAGTGTAGTTAAGGCTAAGTACTAACATTCTTCTATTTTCAGGGGTTTATAACTCTACTTCTATGTCTTTGTACAGAAGCTTTTCAGTAAAAATTTAAGCACATAAGC
>TRINITY_DN989_c0_g1_i12 len=2094 path=[1:0-64 3:65-84 4:85-508 5:509-831 8:832-1389 9:1390-1400 10:1401-1450 11:1451-1464 12:1465-2093]
ATCTCCGGGAAGGAGGAAGATGGCAGAGACGGAGACTCAGCTGCTGCTGGGTGTGGGGCTGATCGTGAACATCTTTCCACCATAGAAAAAGACACCAACGGAGATGCTCTCTGGGTGTGGTGTTATCCATCCACAACAGCTGACTTAAGGGATCTGTTGTTGAGAAAATGCTGCCTTACGGATGAAAATAAACTGCTTCATACCTTCCTGTTCGGCCAGTACAGGCGGTCATGGTTCTATATCACGACAATAGAAGCGCAAGATTCTCCAGTCTTAAAAAAGGTGACTCATTTCTCTATTGTTCTGACTGCCAAAGATTTTAACCCAGAAAAATATGCCGCCTTCACTAGGATATTGTGTAGAATATATCTGAAACACGGGAGTCCAGTTAAAATGATGGAGAGTTATATTGCAGTCCTTACCAAGGGGATCTGCCAGAGTGAAGAAAATGGCTCTTTCCTCAGTAAAGATTTTGATGCCAGGAAGGCTTACCTTGCAGGGTCGATCAAAGAGGTTGTGTCTCAATTTGGAATGGAAACGGTTATCCTGTACACTGCACTGATGTTAAAGAAAAGAATTGTAGTGTATCACCCTAGAATAGAAGCCATCCAGGAATTTACCAGGACTCTACCTGCTCTAGTGTGGCATCGACAGGACTGGTCAATTCTTCATTCATACGTCCATCTAAAAGACGATGAACTGGAAGCACTAAAGACATGTCCAGGTTACATCGCTGGATTTATAGATTCTGAGGTGAACAACAGGCCAGATCTCTATGACGTGTATGTGAATTTAGCCGATAGTGAGATCACCGTTTCCCAGCAAGCAAAAGAGGCAATGACAATGGGAAAATTACACAAAGAAATTGGTCAACTAATCGTTCAGTCTGCAGAAGATCCAGATAAACCGGACAGCCAAGTCATCAAGGATATTTCACTGAAGACAAAAGAAATCTTGACTAATCTGGCATCCTTTACAGAAGTTTCTGATGACGGCGAGAAACCAACCCTTAACTTTGAAGCCTTAAAGCAAAGGCGGTTTCCACCAGCTACGGAAAACTTTCTTTACCATCTAGCAGCTGCCGAACAAATGCTTAAGATCTGATGACCTTTTTGGAAATACTTTCAGTGTCCTGGACTAAGATGAAACTGTCCTCTTCACCATAAAGCTACAAATATCTAATACTTATATAAAATATTAAACATAGGAAAGAACAAGTTATATTTTTAATAATGTATGGAAGAATATAGAAGTTTGACTTGGAATACTTTGATGAACACTTGGAAATACTTCTGAACTTTTTGCTTGTCCCTGATTTCTAATGAAAGTATGGGAAAGCACAAAAGGAAGTTGGATACCAGTATCCCACTGAAAGTAAGTTGGGAGTCAGATGTATTGATGCCTGATGGAGGTATTGAAACCCCACACATACACACTTCGTGAAATACTTTGATACTCACACTTTTTGAATATTCTAGTGTAAACAAACAAAATCGGATAGCTTGGAAGTAAACAAGTAAAGTGGCCTCGCTGTAAAAATATATCTGTTTGTCTCAATGCGTAGCCATAACGTAAGTTTATTTTTGGTGAGCCACCTGAAACTAACCTTGCTTCGTAATCTTCTGGGGAGAACTTAAAATTCTCTGTAAGGAAAACCTACATTCTGAGCCAGTCAATCACTATTTCTGCAGACCAGCCCATAAAAATTAAAGGATTCTGCAGCAGCACTTTGTTATATGAAAAACATTTTTTTCCCCCTTGCCTACATGGGGGCTGTAGCTTGTCGTTTTTTTTACACTTGAGATTAAAAAAATAATCAGTTATCCATCTTTATAGTGTAAGTATTGGATGTTTGGTACTGTGAAAAAGTTTCACTAACGATGCAGAAGCACTATGAATTTGAAAAAGCTTTGCCTTGACACATAAATTAAGGAAGGCTATTAGAGTATGGAAAAGAACTGGGGGTCGATATACAAAATAACTATTTAGTGTAGTTAAGGCTAAGTACTAACATTCTTCTATTTTCAGGGGTTTATAACTCTACTTCTATGTCTTTGTACAGAAGCTTTTCAGTAAAAATTTAAGCACATAAGC
>TRINITY_DN989_c0_g1_i15 len=1491 path=[0:0-96 7:97-253 8:254-811 10:812-861 12:862-1490]
ATATTTTTAATAATGTATGGAAGTTTTTTTTTTCAAGCAGAAGACGGCATACGAGATTACAAGGTGACTGGAGTTCAGACGTGTGCTCTTCCGATCTTACAAGAGTAATGGAGAGAGGCCATTGCCAGAACAGGAATCTCCTGCTACTGCTTTTCTTGGATGAAGGGTGGCTTGGATACAAAGAATGATTCTGTTCAGAATGAGTTAATGACCTGGATGAATGATAACCTGTTGCATTTCTCTACCCCCATCAGAGGCAATGACAATGGGAAAATTACACAAAGAAATTGGTCAACTAATCGTTCAGTCTGCAGAAGATCCAGATAAACCGGACAGCCAAGTCATCAAGGATATTTCACTGAAGACAAAAGAAATCTTGACTAATCTGGCATCCTTTACAGAAGTTTCTGATGACGGCGAGAAACCAACCCTTAACTTTGAAGCCTTAAAGCAAAGGCGGTTTCCACCAGCTACGGAAAACTTTCTTTACCATCTAGCAGCTGCCGAACAAATGCTTAAGATCTGATGACCTTTTTGGAAATACTTTCAGTGTCCTGGACTAAGATGAAACTGTCCTCTTCACCATAAAGCTACAAATATCTAATACTTATATAAAATATTAAACATAGGAAAGAACAAGTTATATTTTTAATAATGTATGGAAGAATATAGAAGTTTGACTTGGAATACTTTGATGAACACTTGGAAATACTTCTGAACTTTTTGCTTGTCCCTGATTTCTAATGAAAGTATGGGAAAGCACAAAAGGAAGTTGGATACCAGTATCCCACTGAAAGTAAGTTGGGAGTCAGCCTGATGGAGGTATTGAAACCCCACACATACACACTTCGTGAAATACTTTTTGAATATTCTAGTGTAAACAAACAAAATCGGATAGCTTGGAAGTAAACAAGTAAAGTGGCCTCGCTGTAAAAATATATCTGTTTGTCTCAATGCGTAGCCATAACGTAAGTTTATTTTTGGTGAGCCACCTGAAACTAACCTTGCTTCGTAATCTTCTGGGGAGAACTTAAAATTCTCTGTAAGGAAAACCTACATTCTGAGCCAGTCAATCACTATTTCTGCAGACCAGCCCATAAAAATTAAAGGATTCTGCAGCAGCACTTTGTTATATGAAAAACATTTTTTTCCCCCTTGCCTACATGGGGGCTGTAGCTTGTCGTTTTTTTTACACTTGAGATTAAAAAAATAATCAGTTATCCATCTTTATAGTGTAAGTATTGGATGTTTGGTACTGTGAAAAAGTTTCACTAACGATGCAGAAGCACTATGAATTTGAAAAAGCTTTGCCTTGACACATAAATTAAGGAAGGCTATTAGAGTATGGAAAAGAACTGGGGGTCGATATACAAAATAACTATTTAGTGTAGTTAAGGCTAAGTACTAACATTCTTCTATTTTCAGGGGTTTATAACTCTACTTCTATGTCTTTGTACAGAAGCTTTTCAGTAAAAATTTAAGCACATAAGC
>TRINITY_DN989_c0_g1_i2 len=3371 path=[1:0-64 4:65-488 5:489-811 6:812-1976 7:1977-2133 8:2134-2691 10:2692-2741 12:2742-3370]
ATCTCCGGGAAGGAGGAAGATGGCAGAGACGGAGACTCAGCTGCTGCTGGGTGTGGGGCTGATCGAAAAAGACACCAACGGAGATGCTCTCTGGGTGTGGTGTTATCCATCCACAACAGCTGACTTAAGGGATCTGTTGTTGAGAAAATGCTGCCTTACGGATGAAAATAAACTGCTTCATACCTTCCTGTTCGGCCAGTACAGGCGGTCATGGTTCTATATCACGACAATAGAAGCGCAAGATTCTCCAGTCTTAAAAAAGGTGACTCATTTCTCTATTGTTCTGACTGCCAAAGATTTTAACCCAGAAAAATATGCCGCCTTCACTAGGATATTGTGTAGAATATATCTGAAACACGGGAGTCCAGTTAAAATGATGGAGAGTTATATTGCAGTCCTTACCAAGGGGATCTGCCAGAGTGAAGAAAATGGCTCTTTCCTCAGTAAAGATTTTGATGCCAGGAAGGCTTACCTTGCAGGGTCGATCAAAGAGGTTGTGTCTCAATTTGGAATGGAAACGGTTATCCTGTACACTGCACTGATGTTAAAGAAAAGAATTGTAGTGTATCACCCTAGAATAGAAGCCATCCAGGAATTTACCAGGACTCTACCTGCTCTAGTGTGGCATCGACAGGACTGGTCAATTCTTCATTCATACGTCCATCTAAAAGACGATGAACTGGAAGCACTAAAGACATGTCCAGGTTACATCGCTGGATTTATAGATTCTGAGGTGAACAACAGGCCAGATCTCTATGACGTGTATGTGAATTTAGCCGATAGTGAGATCACCGTTTCCCAGCAAGCAAAAGGTTGGTTGGTGTATTTTCATTGTTTGTTTCAATTTTATTTTTTTTAAACTTTGCTCTAATTCTGTTGCCCTAAACCCAGATTCAAGGAACGCTTGGTTCTGCTTCCATGCTAATCCTGAAAATTAAGTTTGATTAGAAGTTAATCAAGCTGCCATTGTGTGCAGGAGGGGATGGGCTATAAGCATTTGGAAATAAATAAATAAACTTCTAGAGCCTCTCACTGAAATTCTTTCAGGCTGTGAACTGGGTATCTGGGCCATAATGTCATTTACATGTATTTATATAAATAATAGAACTAATGATATTTTTTAAGTTTTCCTCAGAAATACGAGGTTGGAGTCCTCCATCTCTTGTGTTCGCAGTACTTCCAATACGTTTTGTGATGAGCTGGTGCTTTAAACCATGGAAATTGAATGTAATGTAGAACTGGATCCAAGCCACTGACATTTATAAAATCCTCTTATTGTTTATATTGGCTTTTTCTTTCTTTCTGTAATTGGGGGCGGGGGGGAGAGAATGCAGCTTCCAGAACTTCTAATAAATGAAAGGTAGAGGGCGTGCAGGCGGTAGGAAATCCTAGCTTGATTTTTACTTAAAAACTTGCAAAGGGATTTCTCTATCTATGGTGAACAATAGATATGGGTTGAAATGAGGAGGCAGTTGGGAAGACAGTTTTCCATTTGCATCCTTCACTGCTAAAAATGGAAACACTGTCCTTCCAGAATGAGAGTTGCTGCTCCGATGGGTAAGGAAAAAAGTGAAACTTAACTGGATTTATTTTTGTTGTAAAATTGTTTCTATATAAAAGCACGTCCACCTGCTTTCTGAAAACTGACTGCATGCTTACATCTGAAAAGCGAATGTGGGATTTATAAAACTTTGTTGGTTCTTTCCAGCTTTGAATATCTGTTTTATTCCAATAGGAGCAATAAACATGTTTGGAAAACATATGAGCGATGATGTTCAACTTGTAGGCTGTGAGCCTCCAACCACTTACTCTAGAGTAGCTCCATTGAAACTGGAACAGACAAATGGACAAAGAATGGCTTAAATGCAGCAAATCTGTAGTGAGTGATTGGAGGATCATAGCCACAGTCTTTTCATGGACTGTGAAACCATGTTGCTGCAATATACAGGGTGGAGTCTATTCTTCTTCCCGGAGAAGTACAAGAGTAATGGAGAGAGGCCATTGCCAGAACAGGAATCTCCTGCTACTGCTTTTCTTGGATGAAGGGTGGCTTGGATACAAAGAATGATTCTGTTCAGAATGAGTTAATGACCTGGATGAATGATAACCTGTTGCATTTCTCTACCCCCATCAGAGGCAATGACAATGGGAAAATTACACAAAGAAATTGGTCAACTAATCGTTCAGTCTGCAGAAGATCCAGATAAACCGGACAGCCAAGTCATCAAGGATATTTCACTGAAGACAAAAGAAATCTTGACTAATCTGGCATCCTTTACAGAAGTTTCTGATGACGGCGAGAAACCAACCCTTAACTTTGAAGCCTTAAAGCAAAGGCGGTTTCCACCAGCTACGGAAAACTTTCTTTACCATCTAGCAGCTGCCGAACAAATGCTTAAGATCTGATGACCTTTTTGGAAATACTTTCAGTGTCCTGGACTAAGATGAAACTGTCCTCTTCACCATAAAGCTACAAATATCTAATACTTATATAAAATATTAAACATAGGAAAGAACAAGTTATATTTTTAATAATGTATGGAAGAATATAGAAGTTTGACTTGGAATACTTTGATGAACACTTGGAAATACTTCTGAACTTTTTGCTTGTCCCTGATTTCTAATGAAAGTATGGGAAAGCACAAAAGGAAGTTGGATACCAGTATCCCACTGAAAGTAAGTTGGGAGTCAGCCTGATGGAGGTATTGAAACCCCACACATACACACTTCGTGAAATACTTTTTGAATATTCTAGTGTAAACAAACAAAATCGGATAGCTTGGAAGTAAACAAGTAAAGTGGCCTCGCTGTAAAAATATATCTGTTTGTCTCAATGCGTAGCCATAACGTAAGTTTATTTTTGGTGAGCCACCTGAAACTAACCTTGCTTCGTAATCTTCTGGGGAGAACTTAAAATTCTCTGTAAGGAAAACCTACATTCTGAGCCAGTCAATCACTATTTCTGCAGACCAGCCCATAAAAATTAAAGGATTCTGCAGCAGCACTTTGTTATATGAAAAACATTTTTTTCCCCCTTGCCTACATGGGGGCTGTAGCTTGTCGTTTTTTTTACACTTGAGATTAAAAAAATAATCAGTTATCCATCTTTATAGTGTAAGTATTGGATGTTTGGTACTGTGAAAAAGTTTCACTAACGATGCAGAAGCACTATGAATTTGAAAAAGCTTTGCCTTGACACATAAATTAAGGAAGGCTATTAGAGTATGGAAAAGAACTGGGGGTCGATATACAAAATAACTATTTAGTGTAGTTAAGGCTAAGTACTAACATTCTTCTATTTTCAGGGGTTTATAACTCTACTTCTATGTCTTTGTACAGAAGCTTTTCAGTAAAAATTTAAGCACATAAGC
>TRINITY_DN989_c0_g1_i3 len=3416 path=[1:0-64 3:65-84 4:85-508 5:509-831 6:832-1996 7:1997-2153 8:2154-2711 9:2712-2722 10:2723-2772 11:2773-2786 12:2787-3415]
ATCTCCGGGAAGGAGGAAGATGGCAGAGACGGAGACTCAGCTGCTGCTGGGTGTGGGGCTGATCGTGAACATCTTTCCACCATAGAAAAAGACACCAACGGAGATGCTCTCTGGGTGTGGTGTTATCCATCCACAACAGCTGACTTAAGGGATCTGTTGTTGAGAAAATGCTGCCTTACGGATGAAAATAAACTGCTTCATACCTTCCTGTTCGGCCAGTACAGGCGGTCATGGTTCTATATCACGACAATAGAAGCGCAAGATTCTCCAGTCTTAAAAAAGGTGACTCATTTCTCTATTGTTCTGACTGCCAAAGATTTTAACCCAGAAAAATATGCCGCCTTCACTAGGATATTGTGTAGAATATATCTGAAACACGGGAGTCCAGTTAAAATGATGGAGAGTTATATTGCAGTCCTTACCAAGGGGATCTGCCAGAGTGAAGAAAATGGCTCTTTCCTCAGTAAAGATTTTGATGCCAGGAAGGCTTACCTTGCAGGGTCGATCAAAGAGGTTGTGTCTCAATTTGGAATGGAAACGGTTATCCTGTACACTGCACTGATGTTAAAGAAAAGAATTGTAGTGTATCACCCTAGAATAGAAGCCATCCAGGAATTTACCAGGACTCTACCTGCTCTAGTGTGGCATCGACAGGACTGGTCAATTCTTCATTCATACGTCCATCTAAAAGACGATGAACTGGAAGCACTAAAGACATGTCCAGGTTACATCGCTGGATTTATAGATTCTGAGGTGAACAACAGGCCAGATCTCTATGACGTGTATGTGAATTTAGCCGATAGTGAGATCACCGTTTCCCAGCAAGCAAAAGGTTGGTTGGTGTATTTTCATTGTTTGTTTCAATTTTATTTTTTTTAAACTTTGCTCTAATTCTGTTGCCCTAAACCCAGATTCAAGGAACGCTTGGTTCTGCTTCCATGCTAATCCTGAAAATTAAGTTTGATTAGAAGTTAATCAAGCTGCCATTGTGTGCAGGAGGGGATGGGCTATAAGCATTTGGAAATAAATAAATAAACTTCTAGAGCCTCTCACTGAAATTCTTTCAGGCTGTGAACTGGGTATCTGGGCCATAATGTCATTTACATGTATTTATATAAATAATAGAACTAATGATATTTTTTAAGTTTTCCTCAGAAATACGAGGTTGGAGTCCTCCATCTCTTGTGTTCGCAGTACTTCCAATACGTTTTGTGATGAGCTGGTGCTTTAAACCATGGAAATTGAATGTAATGTAGAACTGGATCCAAGCCACTGACATTTATAAAATCCTCTTATTGTTTATATTGGCTTTTTCTTTCTTTCTGTAATTGGGGGCGGGGGGGAGAGAATGCAGCTTCCAGAACTTCTAATAAATGAAAGGTAGAGGGCGTGCAGGCGGTAGGAAATCCTAGCTTGATTTTTACTTAAAAACTTGCAAAGGGATTTCTCTATCTATGGTGAACAATAGATATGGGTTGAAATGAGGAGGCAGTTGGGAAGACAGTTTTCCATTTGCATCCTTCACTGCTAAAAATGGAAACACTGTCCTTCCAGAATGAGAGTTGCTGCTCCGATGGGTAAGGAAAAAAGTGAAACTTAACTGGATTTATTTTTGTTGTAAAATTGTTTCTATATAAAAGCACGTCCACCTGCTTTCTGAAAACTGACTGCATGCTTACATCTGAAAAGCGAATGTGGGATTTATAAAACTTTGTTGGTTCTTTCCAGCTTTGAATATCTGTTTTATTCCAATAGGAGCAATAAACATGTTTGGAAAACATATGAGCGATGATGTTCAACTTGTAGGCTGTGAGCCTCCAACCACTTACTCTAGAGTAGCTCCATTGAAACTGGAACAGACAAATGGACAAAGAATGGCTTAAATGCAGCAAATCTGTAGTGAGTGATTGGAGGATCATAGCCACAGTCTTTTCATGGACTGTGAAACCATGTTGCTGCAATATACAGGGTGGAGTCTATTCTTCTTCCCGGAGAAGTACAAGAGTAATGGAGAGAGGCCATTGCCAGAACAGGAATCTCCTGCTACTGCTTTTCTTGGATGAAGGGTGGCTTGGATACAAAGAATGATTCTGTTCAGAATGAGTTAATGACCTGGATGAATGATAACCTGTTGCATTTCTCTACCCCCATCAGAGGCAATGACAATGGGAAAATTACACAAAGAAATTGGTCAACTAATCGTTCAGTCTGCAGAAGATCCAGATAAACCGGACAGCCAAGTCATCAAGGATATTTCACTGAAGACAAAAGAAATCTTGACTAATCTGGCATCCTTTACAGAAGTTTCTGATGACGGCGAGAAACCAACCCTTAACTTTGAAGCCTTAAAGCAAAGGCGGTTTCCACCAGCTACGGAAAACTTTCTTTACCATCTAGCAGCTGCCGAACAAATGCTTAAGATCTGATGACCTTTTTGGAAATACTTTCAGTGTCCTGGACTAAGATGAAACTGTCCTCTTCACCATAAAGCTACAAATATCTAATACTTATATAAAATATTAAACATAGGAAAGAACAAGTTATATTTTTAATAATGTATGGAAGAATATAGAAGTTTGACTTGGAATACTTTGATGAACACTTGGAAATACTTCTGAACTTTTTGCTTGTCCCTGATTTCTAATGAAAGTATGGGAAAGCACAAAAGGAAGTTGGATACCAGTATCCCACTGAAAGTAAGTTGGGAGTCAGATGTATTGATGCCTGATGGAGGTATTGAAACCCCACACATACACACTTCGTGAAATACTTTGATACTCACACTTTTTGAATATTCTAGTGTAAACAAACAAAATCGGATAGCTTGGAAGTAAACAAGTAAAGTGGCCTCGCTGTAAAAATATATCTGTTTGTCTCAATGCGTAGCCATAACGTAAGTTTATTTTTGGTGAGCCACCTGAAACTAACCTTGCTTCGTAATCTTCTGGGGAGAACTTAAAATTCTCTGTAAGGAAAACCTACATTCTGAGCCAGTCAATCACTATTTCTGCAGACCAGCCCATAAAAATTAAAGGATTCTGCAGCAGCACTTTGTTATATGAAAAACATTTTTTTCCCCCTTGCCTACATGGGGGCTGTAGCTTGTCGTTTTTTTTACACTTGAGATTAAAAAAATAATCAGTTATCCATCTTTATAGTGTAAGTATTGGATGTTTGGTACTGTGAAAAAGTTTCACTAACGATGCAGAAGCACTATGAATTTGAAAAAGCTTTGCCTTGACACATAAATTAAGGAAGGCTATTAGAGTATGGAAAAGAACTGGGGGTCGATATACAAAATAACTATTTAGTGTAGTTAAGGCTAAGTACTAACATTCTTCTATTTTCAGGGGTTTATAACTCTACTTCTATGTCTTTGTACAGAAGCTTTTCAGTAAAAATTTAAGCACATAAGC
>TRINITY_DN989_c0_g1_i9 len=2049 path=[1:0-64 4:65-488 5:489-811 8:812-1369 10:1370-1419 12:1420-2048]
ATCTCCGGGAAGGAGGAAGATGGCAGAGACGGAGACTCAGCTGCTGCTGGGTGTGGGGCTGATCGAAAAAGACACCAACGGAGATGCTCTCTGGGTGTGGTGTTATCCATCCACAACAGCTGACTTAAGGGATCTGTTGTTGAGAAAATGCTGCCTTACGGATGAAAATAAACTGCTTCATACCTTCCTGTTCGGCCAGTACAGGCGGTCATGGTTCTATATCACGACAATAGAAGCGCAAGATTCTCCAGTCTTAAAAAAGGTGACTCATTTCTCTATTGTTCTGACTGCCAAAGATTTTAACCCAGAAAAATATGCCGCCTTCACTAGGATATTGTGTAGAATATATCTGAAACACGGGAGTCCAGTTAAAATGATGGAGAGTTATATTGCAGTCCTTACCAAGGGGATCTGCCAGAGTGAAGAAAATGGCTCTTTCCTCAGTAAAGATTTTGATGCCAGGAAGGCTTACCTTGCAGGGTCGATCAAAGAGGTTGTGTCTCAATTTGGAATGGAAACGGTTATCCTGTACACTGCACTGATGTTAAAGAAAAGAATTGTAGTGTATCACCCTAGAATAGAAGCCATCCAGGAATTTACCAGGACTCTACCTGCTCTAGTGTGGCATCGACAGGACTGGTCAATTCTTCATTCATACGTCCATCTAAAAGACGATGAACTGGAAGCACTAAAGACATGTCCAGGTTACATCGCTGGATTTATAGATTCTGAGGTGAACAACAGGCCAGATCTCTATGACGTGTATGTGAATTTAGCCGATAGTGAGATCACCGTTTCCCAGCAAGCAAAAGAGGCAATGACAATGGGAAAATTACACAAAGAAATTGGTCAACTAATCGTTCAGTCTGCAGAAGATCCAGATAAACCGGACAGCCAAGTCATCAAGGATATTTCACTGAAGACAAAAGAAATCTTGACTAATCTGGCATCCTTTACAGAAGTTTCTGATGACGGCGAGAAACCAACCCTTAACTTTGAAGCCTTAAAGCAAAGGCGGTTTCCACCAGCTACGGAAAACTTTCTTTACCATCTAGCAGCTGCCGAACAAATGCTTAAGATCTGATGACCTTTTTGGAAATACTTTCAGTGTCCTGGACTAAGATGAAACTGTCCTCTTCACCATAAAGCTACAAATATCTAATACTTATATAAAATATTAAACATAGGAAAGAACAAGTTATATTTTTAATAATGTATGGAAGAATATAGAAGTTTGACTTGGAATACTTTGATGAACACTTGGAAATACTTCTGAACTTTTTGCTTGTCCCTGATTTCTAATGAAAGTATGGGAAAGCACAAAAGGAAGTTGGATACCAGTATCCCACTGAAAGTAAGTTGGGAGTCAGCCTGATGGAGGTATTGAAACCCCACACATACACACTTCGTGAAATACTTTTTGAATATTCTAGTGTAAACAAACAAAATCGGATAGCTTGGAAGTAAACAAGTAAAGTGGCCTCGCTGTAAAAATATATCTGTTTGTCTCAATGCGTAGCCATAACGTAAGTTTATTTTTGGTGAGCCACCTGAAACTAACCTTGCTTCGTAATCTTCTGGGGAGAACTTAAAATTCTCTGTAAGGAAAACCTACATTCTGAGCCAGTCAATCACTATTTCTGCAGACCAGCCCATAAAAATTAAAGGATTCTGCAGCAGCACTTTGTTATATGAAAAACATTTTTTTCCCCCTTGCCTACATGGGGGCTGTAGCTTGTCGTTTTTTTTACACTTGAGATTAAAAAAATAATCAGTTATCCATCTTTATAGTGTAAGTATTGGATGTTTGGTACTGTGAAAAAGTTTCACTAACGATGCAGAAGCACTATGAATTTGAAAAAGCTTTGCCTTGACACATAAATTAAGGAAGGCTATTAGAGTATGGAAAAGAACTGGGGGTCGATATACAAAATAACTATTTAGTGTAGTTAAGGCTAAGTACTAACATTCTTCTATTTTCAGGGGTTTATAACTCTACTTCTATGTCTTTGTACAGAAGCTTTTCAGTAAAAATTTAAGCACATAAGC
>TRINITY_DN989_c0_g1_i11 len=3231 path=[0:0-96 2:97-323 5:324-646 6:647-1811 7:1812-1968 8:1969-2526 9:2527-2537 10:2538-2587 11:2588-2601 12:2602-3230]
ATATTTTTAATAATGTATGGAAGTTTTTTTTTTCAAGCAGAAGACGGCATACGAGATTACAAGGTGACTGGAGTTCAGACGTGTGCTCTTCCGATCTCCAAGAAGCAACTTGGTTGGTAGTGCCACAGGAGGAGGGGGGTGTGTGCGTGGGAGAAGAGGATCGTATTAGAGTCTGTCTGCAGCCATGTAAAATAGTTGCAGAAACAGCTGAAATAAGAATCTAACGGGGTGGGGAGCTGTTTTAAATGCATTCTGATTCTATTATCCTTTGAAAATCCTGCCAGAAAATAGTTTGTGGTGCTATATTTTCCCCCTCTCTTTCCTAGAGGTTGTGTCTCAATTTGGAATGGAAACGGTTATCCTGTACACTGCACTGATGTTAAAGAAAAGAATTGTAGTGTATCACCCTAGAATAGAAGCCATCCAGGAATTTACCAGGACTCTACCTGCTCTAGTGTGGCATCGACAGGACTGGTCAATTCTTCATTCATACGTCCATCTAAAAGACGATGAACTGGAAGCACTAAAGACATGTCCAGGTTACATCGCTGGATTTATAGATTCTGAGGTGAACAACAGGCCAGATCTCTATGACGTGTATGTGAATTTAGCCGATAGTGAGATCACCGTTTCCCAGCAAGCAAAAGGTTGGTTGGTGTATTTTCATTGTTTGTTTCAATTTTATTTTTTTTAAACTTTGCTCTAATTCTGTTGCCCTAAACCCAGATTCAAGGAACGCTTGGTTCTGCTTCCATGCTAATCCTGAAAATTAAGTTTGATTAGAAGTTAATCAAGCTGCCATTGTGTGCAGGAGGGGATGGGCTATAAGCATTTGGAAATAAATAAATAAACTTCTAGAGCCTCTCACTGAAATTCTTTCAGGCTGTGAACTGGGTATCTGGGCCATAATGTCATTTACATGTATTTATATAAATAATAGAACTAATGATATTTTTTAAGTTTTCCTCAGAAATACGAGGTTGGAGTCCTCCATCTCTTGTGTTCGCAGTACTTCCAATACGTTTTGTGATGAGCTGGTGCTTTAAACCATGGAAATTGAATGTAATGTAGAACTGGATCCAAGCCACTGACATTTATAAAATCCTCTTATTGTTTATATTGGCTTTTTCTTTCTTTCTGTAATTGGGGGCGGGGGGGAGAGAATGCAGCTTCCAGAACTTCTAATAAATGAAAGGTAGAGGGCGTGCAGGCGGTAGGAAATCCTAGCTTGATTTTTACTTAAAAACTTGCAAAGGGATTTCTCTATCTATGGTGAACAATAGATATGGGTTGAAATGAGGAGGCAGTTGGGAAGACAGTTTTCCATTTGCATCCTTCACTGCTAAAAATGGAAACACTGTCCTTCCAGAATGAGAGTTGCTGCTCCGATGGGTAAGGAAAAAAGTGAAACTTAACTGGATTTATTTTTGTTGTAAAATTGTTTCTATATAAAAGCACGTCCACCTGCTTTCTGAAAACTGACTGCATGCTTACATCTGAAAAGCGAATGTGGGATTTATAAAACTTTGTTGGTTCTTTCCAGCTTTGAATATCTGTTTTATTCCAATAGGAGCAATAAACATGTTTGGAAAACATATGAGCGATGATGTTCAACTTGTAGGCTGTGAGCCTCCAACCACTTACTCTAGAGTAGCTCCATTGAAACTGGAACAGACAAATGGACAAAGAATGGCTTAAATGCAGCAAATCTGTAGTGAGTGATTGGAGGATCATAGCCACAGTCTTTTCATGGACTGTGAAACCATGTTGCTGCAATATACAGGGTGGAGTCTATTCTTCTTCCCGGAGAAGTACAAGAGTAATGGAGAGAGGCCATTGCCAGAACAGGAATCTCCTGCTACTGCTTTTCTTGGATGAAGGGTGGCTTGGATACAAAGAATGATTCTGTTCAGAATGAGTTAATGACCTGGATGAATGATAACCTGTTGCATTTCTCTACCCCCATCAGAGGCAATGACAATGGGAAAATTACACAAAGAAATTGGTCAACTAATCGTTCAGTCTGCAGAAGATCCAGATAAACCGGACAGCCAAGTCATCAAGGATATTTCACTGAAGACAAAAGAAATCTTGACTAATCTGGCATCCTTTACAGAAGTTTCTGATGACGGCGAGAAACCAACCCTTAACTTTGAAGCCTTAAAGCAAAGGCGGTTTCCACCAGCTACGGAAAACTTTCTTTACCATCTAGCAGCTGCCGAACAAATGCTTAAGATCTGATGACCTTTTTGGAAATACTTTCAGTGTCCTGGACTAAGATGAAACTGTCCTCTTCACCATAAAGCTACAAATATCTAATACTTATATAAAATATTAAACATAGGAAAGAACAAGTTATATTTTTAATAATGTATGGAAGAATATAGAAGTTTGACTTGGAATACTTTGATGAACACTTGGAAATACTTCTGAACTTTTTGCTTGTCCCTGATTTCTAATGAAAGTATGGGAAAGCACAAAAGGAAGTTGGATACCAGTATCCCACTGAAAGTAAGTTGGGAGTCAGATGTATTGATGCCTGATGGAGGTATTGAAACCCCACACATACACACTTCGTGAAATACTTTGATACTCACACTTTTTGAATATTCTAGTGTAAACAAACAAAATCGGATAGCTTGGAAGTAAACAAGTAAAGTGGCCTCGCTGTAAAAATATATCTGTTTGTCTCAATGCGTAGCCATAACGTAAGTTTATTTTTGGTGAGCCACCTGAAACTAACCTTGCTTCGTAATCTTCTGGGGAGAACTTAAAATTCTCTGTAAGGAAAACCTACATTCTGAGCCAGTCAATCACTATTTCTGCAGACCAGCCCATAAAAATTAAAGGATTCTGCAGCAGCACTTTGTTATATGAAAAACATTTTTTTCCCCCTTGCCTACATGGGGGCTGTAGCTTGTCGTTTTTTTTACACTTGAGATTAAAAAAATAATCAGTTATCCATCTTTATAGTGTAAGTATTGGATGTTTGGTACTGTGAAAAAGTTTCACTAACGATGCAGAAGCACTATGAATTTGAAAAAGCTTTGCCTTGACACATAAATTAAGGAAGGCTATTAGAGTATGGAAAAGAACTGGGGGTCGATATACAAAATAACTATTTAGTGTAGTTAAGGCTAAGTACTAACATTCTTCTATTTTCAGGGGTTTATAACTCTACTTCTATGTCTTTGTACAGAAGCTTTTCAGTAAAAATTTAAGCACATAAGC
>TRINITY_DN989_c0_g1_i16 len=1909 path=[0:0-96 2:97-323 5:324-646 8:647-1204 9:1205-1215 10:1216-1265 11:1266-1279 12:1280-1908]
ATATTTTTAATAATGTATGGAAGTTTTTTTTTTCAAGCAGAAGACGGCATACGAGATTACAAGGTGACTGGAGTTCAGACGTGTGCTCTTCCGATCTCCAAGAAGCAACTTGGTTGGTAGTGCCACAGGAGGAGGGGGGTGTGTGCGTGGGAGAAGAGGATCGTATTAGAGTCTGTCTGCAGCCATGTAAAATAGTTGCAGAAACAGCTGAAATAAGAATCTAACGGGGTGGGGAGCTGTTTTAAATGCATTCTGATTCTATTATCCTTTGAAAATCCTGCCAGAAAATAGTTTGTGGTGCTATATTTTCCCCCTCTCTTTCCTAGAGGTTGTGTCTCAATTTGGAATGGAAACGGTTATCCTGTACACTGCACTGATGTTAAAGAAAAGAATTGTAGTGTATCACCCTAGAATAGAAGCCATCCAGGAATTTACCAGGACTCTACCTGCTCTAGTGTGGCATCGACAGGACTGGTCAATTCTTCATTCATACGTCCATCTAAAAGACGATGAACTGGAAGCACTAAAGACATGTCCAGGTTACATCGCTGGATTTATAGATTCTGAGGTGAACAACAGGCCAGATCTCTATGACGTGTATGTGAATTTAGCCGATAGTGAGATCACCGTTTCCCAGCAAGCAAAAGAGGCAATGACAATGGGAAAATTACACAAAGAAATTGGTCAACTAATCGTTCAGTCTGCAGAAGATCCAGATAAACCGGACAGCCAAGTCATCAAGGATATTTCACTGAAGACAAAAGAAATCTTGACTAATCTGGCATCCTTTACAGAAGTTTCTGATGACGGCGAGAAACCAACCCTTAACTTTGAAGCCTTAAAGCAAAGGCGGTTTCCACCAGCTACGGAAAACTTTCTTTACCATCTAGCAGCTGCCGAACAAATGCTTAAGATCTGATGACCTTTTTGGAAATACTTTCAGTGTCCTGGACTAAGATGAAACTGTCCTCTTCACCATAAAGCTACAAATATCTAATACTTATATAAAATATTAAACATAGGAAAGAACAAGTTATATTTTTAATAATGTATGGAAGAATATAGAAGTTTGACTTGGAATACTTTGATGAACACTTGGAAATACTTCTGAACTTTTTGCTTGTCCCTGATTTCTAATGAAAGTATGGGAAAGCACAAAAGGAAGTTGGATACCAGTATCCCACTGAAAGTAAGTTGGGAGTCAGATGTATTGATGCCTGATGGAGGTATTGAAACCCCACACATACACACTTCGTGAAATACTTTGATACTCACACTTTTTGAATATTCTAGTGTAAACAAACAAAATCGGATAGCTTGGAAGTAAACAAGTAAAGTGGCCTCGCTGTAAAAATATATCTGTTTGTCTCAATGCGTAGCCATAACGTAAGTTTATTTTTGGTGAGCCACCTGAAACTAACCTTGCTTCGTAATCTTCTGGGGAGAACTTAAAATTCTCTGTAAGGAAAACCTACATTCTGAGCCAGTCAATCACTATTTCTGCAGACCAGCCCATAAAAATTAAAGGATTCTGCAGCAGCACTTTGTTATATGAAAAACATTTTTTTCCCCCTTGCCTACATGGGGGCTGTAGCTTGTCGTTTTTTTTACACTTGAGATTAAAAAAATAATCAGTTATCCATCTTTATAGTGTAAGTATTGGATGTTTGGTACTGTGAAAAAGTTTCACTAACGATGCAGAAGCACTATGAATTTGAAAAAGCTTTGCCTTGACACATAAATTAAGGAAGGCTATTAGAGTATGGAAAAGAACTGGGGGTCGATATACAAAATAACTATTTAGTGTAGTTAAGGCTAAGTACTAACATTCTTCTATTTTCAGGGGTTTATAACTCTACTTCTATGTCTTTGTACAGAAGCTTTTCAGTAAAAATTTAAGCACATAAGC
>TRINITY_DN989_c0_g1_i5 len=2069 path=[1:0-64 3:65-84 4:85-508 5:509-831 8:832-1389 10:1390-1439 12:1440-2068]
ATCTCCGGGAAGGAGGAAGATGGCAGAGACGGAGACTCAGCTGCTGCTGGGTGTGGGGCTGATCGTGAACATCTTTCCACCATAGAAAAAGACACCAACGGAGATGCTCTCTGGGTGTGGTGTTATCCATCCACAACAGCTGACTTAAGGGATCTGTTGTTGAGAAAATGCTGCCTTACGGATGAAAATAAACTGCTTCATACCTTCCTGTTCGGCCAGTACAGGCGGTCATGGTTCTATATCACGACAATAGAAGCGCAAGATTCTCCAGTCTTAAAAAAGGTGACTCATTTCTCTATTGTTCTGACTGCCAAAGATTTTAACCCAGAAAAATATGCCGCCTTCACTAGGATATTGTGTAGAATATATCTGAAACACGGGAGTCCAGTTAAAATGATGGAGAGTTATATTGCAGTCCTTACCAAGGGGATCTGCCAGAGTGAAGAAAATGGCTCTTTCCTCAGTAAAGATTTTGATGCCAGGAAGGCTTACCTTGCAGGGTCGATCAAAGAGGTTGTGTCTCAATTTGGAATGGAAACGGTTATCCTGTACACTGCACTGATGTTAAAGAAAAGAATTGTAGTGTATCACCCTAGAATAGAAGCCATCCAGGAATTTACCAGGACTCTACCTGCTCTAGTGTGGCATCGACAGGACTGGTCAATTCTTCATTCATACGTCCATCTAAAAGACGATGAACTGGAAGCACTAAAGACATGTCCAGGTTACATCGCTGGATTTATAGATTCTGAGGTGAACAACAGGCCAGATCTCTATGACGTGTATGTGAATTTAGCCGATAGTGAGATCACCGTTTCCCAGCAAGCAAAAGAGGCAATGACAATGGGAAAATTACACAAAGAAATTGGTCAACTAATCGTTCAGTCTGCAGAAGATCCAGATAAACCGGACAGCCAAGTCATCAAGGATATTTCACTGAAGACAAAAGAAATCTTGACTAATCTGGCATCCTTTACAGAAGTTTCTGATGACGGCGAGAAACCAACCCTTAACTTTGAAGCCTTAAAGCAAAGGCGGTTTCCACCAGCTACGGAAAACTTTCTTTACCATCTAGCAGCTGCCGAACAAATGCTTAAGATCTGATGACCTTTTTGGAAATACTTTCAGTGTCCTGGACTAAGATGAAACTGTCCTCTTCACCATAAAGCTACAAATATCTAATACTTATATAAAATATTAAACATAGGAAAGAACAAGTTATATTTTTAATAATGTATGGAAGAATATAGAAGTTTGACTTGGAATACTTTGATGAACACTTGGAAATACTTCTGAACTTTTTGCTTGTCCCTGATTTCTAATGAAAGTATGGGAAAGCACAAAAGGAAGTTGGATACCAGTATCCCACTGAAAGTAAGTTGGGAGTCAGCCTGATGGAGGTATTGAAACCCCACACATACACACTTCGTGAAATACTTTTTGAATATTCTAGTGTAAACAAACAAAATCGGATAGCTTGGAAGTAAACAAGTAAAGTGGCCTCGCTGTAAAAATATATCTGTTTGTCTCAATGCGTAGCCATAACGTAAGTTTATTTTTGGTGAGCCACCTGAAACTAACCTTGCTTCGTAATCTTCTGGGGAGAACTTAAAATTCTCTGTAAGGAAAACCTACATTCTGAGCCAGTCAATCACTATTTCTGCAGACCAGCCCATAAAAATTAAAGGATTCTGCAGCAGCACTTTGTTATATGAAAAACATTTTTTTCCCCCTTGCCTACATGGGGGCTGTAGCTTGTCGTTTTTTTTACACTTGAGATTAAAAAAATAATCAGTTATCCATCTTTATAGTGTAAGTATTGGATGTTTGGTACTGTGAAAAAGTTTCACTAACGATGCAGAAGCACTATGAATTTGAAAAAGCTTTGCCTTGACACATAAATTAAGGAAGGCTATTAGAGTATGGAAAAGAACTGGGGGTCGATATACAAAATAACTATTTAGTGTAGTTAAGGCTAAGTACTAACATTCTTCTATTTTCAGGGGTTTATAACTCTACTTCTATGTCTTTGTACAGAAGCTTTTCAGTAAAAATTTAAGCACATAAGC
>TRINITY_DN989_c0_g1_i13 len=3396 path=[1:0-64 4:65-488 5:489-811 6:812-1976 7:1977-2133 8:2134-2691 9:2692-2702 10:2703-2752 11:2753-2766 12:2767-3395]
ATCTCCGGGAAGGAGGAAGATGGCAGAGACGGAGACTCAGCTGCTGCTGGGTGTGGGGCTGATCGAAAAAGACACCAACGGAGATGCTCTCTGGGTGTGGTGTTATCCATCCACAACAGCTGACTTAAGGGATCTGTTGTTGAGAAAATGCTGCCTTACGGATGAAAATAAACTGCTTCATACCTTCCTGTTCGGCCAGTACAGGCGGTCATGGTTCTATATCACGACAATAGAAGCGCAAGATTCTCCAGTCTTAAAAAAGGTGACTCATTTCTCTATTGTTCTGACTGCCAAAGATTTTAACCCAGAAAAATATGCCGCCTTCACTAGGATATTGTGTAGAATATATCTGAAACACGGGAGTCCAGTTAAAATGATGGAGAGTTATATTGCAGTCCTTACCAAGGGGATCTGCCAGAGTGAAGAAAATGGCTCTTTCCTCAGTAAAGATTTTGATGCCAGGAAGGCTTACCTTGCAGGGTCGATCAAAGAGGTTGTGTCTCAATTTGGAATGGAAACGGTTATCCTGTACACTGCACTGATGTTAAAGAAAAGAATTGTAGTGTATCACCCTAGAATAGAAGCCATCCAGGAATTTACCAGGACTCTACCTGCTCTAGTGTGGCATCGACAGGACTGGTCAATTCTTCATTCATACGTCCATCTAAAAGACGATGAACTGGAAGCACTAAAGACATGTCCAGGTTACATCGCTGGATTTATAGATTCTGAGGTGAACAACAGGCCAGATCTCTATGACGTGTATGTGAATTTAGCCGATAGTGAGATCACCGTTTCCCAGCAAGCAAAAGGTTGGTTGGTGTATTTTCATTGTTTGTTTCAATTTTATTTTTTTTAAACTTTGCTCTAATTCTGTTGCCCTAAACCCAGATTCAAGGAACGCTTGGTTCTGCTTCCATGCTAATCCTGAAAATTAAGTTTGATTAGAAGTTAATCAAGCTGCCATTGTGTGCAGGAGGGGATGGGCTATAAGCATTTGGAAATAAATAAATAAACTTCTAGAGCCTCTCACTGAAATTCTTTCAGGCTGTGAACTGGGTATCTGGGCCATAATGTCATTTACATGTATTTATATAAATAATAGAACTAATGATATTTTTTAAGTTTTCCTCAGAAATACGAGGTTGGAGTCCTCCATCTCTTGTGTTCGCAGTACTTCCAATACGTTTTGTGATGAGCTGGTGCTTTAAACCATGGAAATTGAATGTAATGTAGAACTGGATCCAAGCCACTGACATTTATAAAATCCTCTTATTGTTTATATTGGCTTTTTCTTTCTTTCTGTAATTGGGGGCGGGGGGGAGAGAATGCAGCTTCCAGAACTTCTAATAAATGAAAGGTAGAGGGCGTGCAGGCGGTAGGAAATCCTAGCTTGATTTTTACTTAAAAACTTGCAAAGGGATTTCTCTATCTATGGTGAACAATAGATATGGGTTGAAATGAGGAGGCAGTTGGGAAGACAGTTTTCCATTTGCATCCTTCACTGCTAAAAATGGAAACACTGTCCTTCCAGAATGAGAGTTGCTGCTCCGATGGGTAAGGAAAAAAGTGAAACTTAACTGGATTTATTTTTGTTGTAAAATTGTTTCTATATAAAAGCACGTCCACCTGCTTTCTGAAAACTGACTGCATGCTTACATCTGAAAAGCGAATGTGGGATTTATAAAACTTTGTTGGTTCTTTCCAGCTTTGAATATCTGTTTTATTCCAATAGGAGCAATAAACATGTTTGGAAAACATATGAGCGATGATGTTCAACTTGTAGGCTGTGAGCCTCCAACCACTTACTCTAGAGTAGCTCCATTGAAACTGGAACAGACAAATGGACAAAGAATGGCTTAAATGCAGCAAATCTGTAGTGAGTGATTGGAGGATCATAGCCACAGTCTTTTCATGGACTGTGAAACCATGTTGCTGCAATATACAGGGTGGAGTCTATTCTTCTTCCCGGAGAAGTACAAGAGTAATGGAGAGAGGCCATTGCCAGAACAGGAATCTCCTGCTACTGCTTTTCTTGGATGAAGGGTGGCTTGGATACAAAGAATGATTCTGTTCAGAATGAGTTAATGACCTGGATGAATGATAACCTGTTGCATTTCTCTACCCCCATCAGAGGCAATGACAATGGGAAAATTACACAAAGAAATTGGTCAACTAATCGTTCAGTCTGCAGAAGATCCAGATAAACCGGACAGCCAAGTCATCAAGGATATTTCACTGAAGACAAAAGAAATCTTGACTAATCTGGCATCCTTTACAGAAGTTTCTGATGACGGCGAGAAACCAACCCTTAACTTTGAAGCCTTAAAGCAAAGGCGGTTTCCACCAGCTACGGAAAACTTTCTTTACCATCTAGCAGCTGCCGAACAAATGCTTAAGATCTGATGACCTTTTTGGAAATACTTTCAGTGTCCTGGACTAAGATGAAACTGTCCTCTTCACCATAAAGCTACAAATATCTAATACTTATATAAAATATTAAACATAGGAAAGAACAAGTTATATTTTTAATAATGTATGGAAGAATATAGAAGTTTGACTTGGAATACTTTGATGAACACTTGGAAATACTTCTGAACTTTTTGCTTGTCCCTGATTTCTAATGAAAGTATGGGAAAGCACAAAAGGAAGTTGGATACCAGTATCCCACTGAAAGTAAGTTGGGAGTCAGATGTATTGATGCCTGATGGAGGTATTGAAACCCCACACATACACACTTCGTGAAATACTTTGATACTCACACTTTTTGAATATTCTAGTGTAAACAAACAAAATCGGATAGCTTGGAAGTAAACAAGTAAAGTGGCCTCGCTGTAAAAATATATCTGTTTGTCTCAATGCGTAGCCATAACGTAAGTTTATTTTTGGTGAGCCACCTGAAACTAACCTTGCTTCGTAATCTTCTGGGGAGAACTTAAAATTCTCTGTAAGGAAAACCTACATTCTGAGCCAGTCAATCACTATTTCTGCAGACCAGCCCATAAAAATTAAAGGATTCTGCAGCAGCACTTTGTTATATGAAAAACATTTTTTTCCCCCTTGCCTACATGGGGGCTGTAGCTTGTCGTTTTTTTTACACTTGAGATTAAAAAAATAATCAGTTATCCATCTTTATAGTGTAAGTATTGGATGTTTGGTACTGTGAAAAAGTTTCACTAACGATGCAGAAGCACTATGAATTTGAAAAAGCTTTGCCTTGACACATAAATTAAGGAAGGCTATTAGAGTATGGAAAAGAACTGGGGGTCGATATACAAAATAACTATTTAGTGTAGTTAAGGCTAAGTACTAACATTCTTCTATTTTCAGGGGTTTATAACTCTACTTCTATGTCTTTGTACAGAAGCTTTTCAGTAAAAATTTAAGCACATAAGC
>TRINITY_DN989_c0_g1_i6 len=1884 path=[0:0-96 2:97-323 5:324-646 8:647-1204 10:1205-1254 12:1255-1883]
ATATTTTTAATAATGTATGGAAGTTTTTTTTTTCAAGCAGAAGACGGCATACGAGATTACAAGGTGACTGGAGTTCAGACGTGTGCTCTTCCGATCTCCAAGAAGCAACTTGGTTGGTAGTGCCACAGGAGGAGGGGGGTGTGTGCGTGGGAGAAGAGGATCGTATTAGAGTCTGTCTGCAGCCATGTAAAATAGTTGCAGAAACAGCTGAAATAAGAATCTAACGGGGTGGGGAGCTGTTTTAAATGCATTCTGATTCTATTATCCTTTGAAAATCCTGCCAGAAAATAGTTTGTGGTGCTATATTTTCCCCCTCTCTTTCCTAGAGGTTGTGTCTCAATTTGGAATGGAAACGGTTATCCTGTACACTGCACTGATGTTAAAGAAAAGAATTGTAGTGTATCACCCTAGAATAGAAGCCATCCAGGAATTTACCAGGACTCTACCTGCTCTAGTGTGGCATCGACAGGACTGGTCAATTCTTCATTCATACGTCCATCTAAAAGACGATGAACTGGAAGCACTAAAGACATGTCCAGGTTACATCGCTGGATTTATAGATTCTGAGGTGAACAACAGGCCAGATCTCTATGACGTGTATGTGAATTTAGCCGATAGTGAGATCACCGTTTCCCAGCAAGCAAAAGAGGCAATGACAATGGGAAAATTACACAAAGAAATTGGTCAACTAATCGTTCAGTCTGCAGAAGATCCAGATAAACCGGACAGCCAAGTCATCAAGGATATTTCACTGAAGACAAAAGAAATCTTGACTAATCTGGCATCCTTTACAGAAGTTTCTGATGACGGCGAGAAACCAACCCTTAACTTTGAAGCCTTAAAGCAAAGGCGGTTTCCACCAGCTACGGAAAACTTTCTTTACCATCTAGCAGCTGCCGAACAAATGCTTAAGATCTGATGACCTTTTTGGAAATACTTTCAGTGTCCTGGACTAAGATGAAACTGTCCTCTTCACCATAAAGCTACAAATATCTAATACTTATATAAAATATTAAACATAGGAAAGAACAAGTTATATTTTTAATAATGTATGGAAGAATATAGAAGTTTGACTTGGAATACTTTGATGAACACTTGGAAATACTTCTGAACTTTTTGCTTGTCCCTGATTTCTAATGAAAGTATGGGAAAGCACAAAAGGAAGTTGGATACCAGTATCCCACTGAAAGTAAGTTGGGAGTCAGCCTGATGGAGGTATTGAAACCCCACACATACACACTTCGTGAAATACTTTTTGAATATTCTAGTGTAAACAAACAAAATCGGATAGCTTGGAAGTAAACAAGTAAAGTGGCCTCGCTGTAAAAATATATCTGTTTGTCTCAATGCGTAGCCATAACGTAAGTTTATTTTTGGTGAGCCACCTGAAACTAACCTTGCTTCGTAATCTTCTGGGGAGAACTTAAAATTCTCTGTAAGGAAAACCTACATTCTGAGCCAGTCAATCACTATTTCTGCAGACCAGCCCATAAAAATTAAAGGATTCTGCAGCAGCACTTTGTTATATGAAAAACATTTTTTTCCCCCTTGCCTACATGGGGGCTGTAGCTTGTCGTTTTTTTTACACTTGAGATTAAAAAAATAATCAGTTATCCATCTTTATAGTGTAAGTATTGGATGTTTGGTACTGTGAAAAAGTTTCACTAACGATGCAGAAGCACTATGAATTTGAAAAAGCTTTGCCTTGACACATAAATTAAGGAAGGCTATTAGAGTATGGAAAAGAACTGGGGGTCGATATACAAAATAACTATTTAGTGTAGTTAAGGCTAAGTACTAACATTCTTCTATTTTCAGGGGTTTATAACTCTACTTCTATGTCTTTGTACAGAAGCTTTTCAGTAAAAATTTAAGCACATAAGC
>TRINITY_DN989_c0_g1_i7 len=2074 path=[1:0-64 4:65-488 5:489-811 8:812-1369 9:1370-1380 10:1381-1430 11:1431-1444 12:1445-2073]
ATCTCCGGGAAGGAGGAAGATGGCAGAGACGGAGACTCAGCTGCTGCTGGGTGTGGGGCTGATCGAAAAAGACACCAACGGAGATGCTCTCTGGGTGTGGTGTTATCCATCCACAACAGCTGACTTAAGGGATCTGTTGTTGAGAAAATGCTGCCTTACGGATGAAAATAAACTGCTTCATACCTTCCTGTTCGGCCAGTACAGGCGGTCATGGTTCTATATCACGACAATAGAAGCGCAAGATTCTCCAGTCTTAAAAAAGGTGACTCATTTCTCTATTGTTCTGACTGCCAAAGATTTTAACCCAGAAAAATATGCCGCCTTCACTAGGATATTGTGTAGAATATATCTGAAACACGGGAGTCCAGTTAAAATGATGGAGAGTTATATTGCAGTCCTTACCAAGGGGATCTGCCAGAGTGAAGAAAATGGCTCTTTCCTCAGTAAAGATTTTGATGCCAGGAAGGCTTACCTTGCAGGGTCGATCAAAGAGGTTGTGTCTCAATTTGGAATGGAAACGGTTATCCTGTACACTGCACTGATGTTAAAGAAAAGAATTGTAGTGTATCACCCTAGAATAGAAGCCATCCAGGAATTTACCAGGACTCTACCTGCTCTAGTGTGGCATCGACAGGACTGGTCAATTCTTCATTCATACGTCCATCTAAAAGACGATGAACTGGAAGCACTAAAGACATGTCCAGGTTACATCGCTGGATTTATAGATTCTGAGGTGAACAACAGGCCAGATCTCTATGACGTGTATGTGAATTTAGCCGATAGTGAGATCACCGTTTCCCAGCAAGCAAAAGAGGCAATGACAATGGGAAAATTACACAAAGAAATTGGTCAACTAATCGTTCAGTCTGCAGAAGATCCAGATAAACCGGACAGCCAAGTCATCAAGGATATTTCACTGAAGACAAAAGAAATCTTGACTAATCTGGCATCCTTTACAGAAGTTTCTGATGACGGCGAGAAACCAACCCTTAACTTTGAAGCCTTAAAGCAAAGGCGGTTTCCACCAGCTACGGAAAACTTTCTTTACCATCTAGCAGCTGCCGAACAAATGCTTAAGATCTGATGACCTTTTTGGAAATACTTTCAGTGTCCTGGACTAAGATGAAACTGTCCTCTTCACCATAAAGCTACAAATATCTAATACTTATATAAAATATTAAACATAGGAAAGAACAAGTTATATTTTTAATAATGTATGGAAGAATATAGAAGTTTGACTTGGAATACTTTGATGAACACTTGGAAATACTTCTGAACTTTTTGCTTGTCCCTGATTTCTAATGAAAGTATGGGAAAGCACAAAAGGAAGTTGGATACCAGTATCCCACTGAAAGTAAGTTGGGAGTCAGATGTATTGATGCCTGATGGAGGTATTGAAACCCCACACATACACACTTCGTGAAATACTTTGATACTCACACTTTTTGAATATTCTAGTGTAAACAAACAAAATCGGATAGCTTGGAAGTAAACAAGTAAAGTGGCCTCGCTGTAAAAATATATCTGTTTGTCTCAATGCGTAGCCATAACGTAAGTTTATTTTTGGTGAGCCACCTGAAACTAACCTTGCTTCGTAATCTTCTGGGGAGAACTTAAAATTCTCTGTAAGGAAAACCTACATTCTGAGCCAGTCAATCACTATTTCTGCAGACCAGCCCATAAAAATTAAAGGATTCTGCAGCAGCACTTTGTTATATGAAAAACATTTTTTTCCCCCTTGCCTACATGGGGGCTGTAGCTTGTCGTTTTTTTTACACTTGAGATTAAAAAAATAATCAGTTATCCATCTTTATAGTGTAAGTATTGGATGTTTGGTACTGTGAAAAAGTTTCACTAACGATGCAGAAGCACTATGAATTTGAAAAAGCTTTGCCTTGACACATAAATTAAGGAAGGCTATTAGAGTATGGAAAAGAACTGGGGGTCGATATACAAAATAACTATTTAGTGTAGTTAAGGCTAAGTACTAACATTCTTCTATTTTCAGGGGTTTATAACTCTACTTCTATGTCTTTGTACAGAAGCTTTTCAGTAAAAATTTAAGCACATAAGC
>TRINITY_DN905_c0_g1_i1 len=2855 path=[0:0-2854]
TTTTTTTTTTTGTATTGAGAGCATAGGATAGTTTATAGGCAATATGCTACTTTTGGCCAAGTGATCCTGTTTGGTTTACAAGTTGCAGTCCAAGGGTTTAATAAATATTTAGATATGTTCTTATCAATATACACAAATAGTGAAGCTGAATTACATTTCCATCAGGATTTCCAAGTGCAAATAGCTATAGTCACATTCTCCTTTATATAATATAAAAAACCCTCAGTTGCTTTTCCCCATCCCCTGTAACAATTCTCTTTTTAAAAAAACACACCATGATTGATATATATCTGACGGTTCACAAAAAATGAACACGTTAAATGAAACATAGCTTCAAACAAGCAATGATGAGCTTATTCCTCTATTAAAAGAGGTGCATTGCTTAATAAAAGCACTACAAATATGATAGCAAGTACTATTAGTCCAACATCAGACAAAAATAGATCAGAATTCTGATTTGGTATTTTCGTCTTCACAAAAACAAGTTACATTTGGATGTTCAAAAAAATCTGTGTGTTAAACATAAAACAAGGCTGCATATACAATGTGGAGAGGAAGACAGTTATTCATCCTCCCATATATTACTCTATCAGGGCACATGAACGGATTGTCATTGGTTTATTAATCTGAGACCATGACTGTTGCTAAATGACCACAGCTCAAGTCTGACTACAAATACATCCAAAGGCACTGTTTGTGACTGAATAGCACTTCTATCTTGCCTTGTTGAATTCTCCACTACTAAAATAGGGTCAGAATCACTAGTTTAAAGTGGAAAACAAAACAAAGCAATTATGAAGATCACGTAACACAGAGCTCTGAAGCCCAAAGTGGAGGTTTACTACTGTATGGAAGTCTGATTCTGGACACTGAACTGCAGGCAGCTGCTCCAGCCACAGCTTCCTCCTCTTCTAGCTCTTCCTGTACATCAAAGCTTTCTTTAAGTTCATATGGCTTTTCCAGGAGTTTCAGCACCTTTCTTACCTCTGTGAAGTCTCCATTTTCAGCTGCTTCTATGGCATTCTGAGCAATGTAATTTCTCAAGATATACTTTGGATTGTTTGAATTCATAATCTTTACACGTTCAGCATTCCAGACTTCAGCATCACTAACACTTCCTATTTCTTTTTCTAACCGAGCTCTGTACTTCTGCAGCCACTCTTTCCAATGGCCTTTATTTCTACTGAGCAAGTCAGCTGCTGTTAACTGCTGCAGCTTAGAGAACTGCTCTATGCGGTCAAGCTCCTTATTTATATTAGCTTTCGTTCCAATTAATGCAAGGAGTTGAGGATTAGACTGAGCCAACATCAGCATCATGGAAAGTTGCCTGGGATCCATTTGAGGCCTGAAAGCAACTTTCAGTTCTTCCAAAGAAGCACACTGTTTGGCAAACTTTTCTAGGAAATCTTCCAGTTTTAGAGGATCAGGGTCTACCAAAAACAAGCTCAGAAAGCGAAAAGTATTCGTAAAGTCTCCACCTGTGAGACGCATGGTTTCTAGAAGTTCAGATACCAGTTTATCATCATCTTCTAATTCCAACTGAATGAGACCTAGCTTCTTCCTCATCTTCTGCAAATAATGCTTCTCAAATTCCACATCATATTCTTCTTCCAGTATGAGTTCACTGATCTCCAAGGGCAGTTCTGGGACTAAGGCTTCAGCAAGTTTTCCTAAATTCCACTTACAAATCTCTGGCTGCTTATTATAAGCATAACGCCCTGAATTATCAGAACCATTGCAGATGTGTTCAGGATCATATCTGTCCATAAACCCAAAAGGGCCATAATCAATAGTAAGTCCAACTATGCTCATGTTATCTGTGTTGAGTACACCATGGCAAAACCCAACACATTGCCATTCAGCTACCATCCTTGCTGTCCGCCGTGTTACCTCTCTGAAGAAAGCAGCATTTCTCGGAACGCTGTTGCCAGAGTGAGCCTCTTGGATCTCTGGATAGAAAGTGCCAATCACATAATTGAGCATCTGTATTCGAATATCATTTCGATTTACACTGGGACCTTTGCGCCCTGTGTATTCATCTACAGGTTTAAAAATTTCAAAGGAACCAAACCGTATAAAGGTTGGAGCTATTCTCAGAACAATTGTGCATCTCTCCTTTTTTGGATTTCCATCATAGAATATGTCCCGAATAACTTCGGAATCAGATGTTACACATGTTCCAGCCCTGGTTGTTGGTATCCCTAGGTGAAACATGGCCTCACTGCAGAGGAATTCTCTAATGCTTGACCGCAGGACCTTACGGCCATCTGCTTGTCGGGAGAAGGGGGTGAGCCCGGCCCCCTTGAGCTGGATCTCCCAGCGCTCGCCGCTCGGGTTCAGCACCTCGCCCAGGTACACGGCGGCGCCGTCGCCCAGCTGCCCGGCGAAGCTGCCGAACTGGTGTCCGCAGTAGCAGTGAGCGGCGGGCTCCGCGCCCGGGAGCGGCCGGTTGCCGCTGAAGTAGAGCGCGACCTCGGCCTCCAGCTGCTCCTCCTCTCGGGGGGCCCGCAGCGGGGGCGGCTCGAGGCCCAGCAGCGCGAGGGCCGGCAGCGACATGGCCACGAGGCGCGGGTTGGCGACCGGGCTGGGCCGCGTCCGCGAGAAGCAGGCATCGGGCACGGGCCGCGGCACGTTCTCCCCGCAGGGATCTAGGGGCAGCGCGCGCAGCGCCCGGTTGTCAAAGCGCAGCGACCCCAGCCAGCCCGGCCCCGCGGGGGCAGAGGGGAGAGGCGGCTCCGCGGCGGCGGCCATGGCAGCGCCGGAGCAGGAACGCGAGGCCGGGCCGCGCTGCAGCAACCCAAGATAGCGACTGCTACGCAGCGCGGCGGCCATTCACCTGCCTAAGCCAGGCAGAG
>TRINITY_DN923_c0_g1_i2 len=628 path=[0:0-116 2:117-480 4:481-627]
GTGGGCTCAGGGCAGGTTCCACATAGAAATTTCATCACTGCAAAATTATTCTGCAGATGTACATGAATGGCAAGTTTGATTGCAGCATAATCAGCCAACATTTCATTGTAAAGGATATTCTGTAATCATTCAGTTCTTTCAGTTCTTCTTCCCTTCGCTGCTTTTCTATTAACGTTTGTTGCCGAGAAACCTCGTCGAGGAATTTTGACTCCTCTTCATCTAAGCCTCTTACCATGTTTTTGAATTTAAACTGCTCCTCAAACTCTTGTTGTTTCTTGTCTTTCTGTTCCTGGAGTCTTTCATACAGTGAGCGGGAGTCATACACCTCTTCTGGGCATTCTTCTGGGTCTTCAGGTTTTCGAACCTTCTCCCATTCTTCTTGTCTTCTCTTTCGCCGTTCATCTAGTTCCGCTTCAGACACAAACCTTTTGTTAATCACAAGGTCAGCACTGCCATCTCCTCCATCCATTGTGAAACCAGCCTGTCTGGCACGCGGCTCAGCCCCTCGGCGGAACCCACTCTAGGGGGACGTGCGCAGTGAACCCCACGCCACTGCCATGGACCCTGCTGCAGGGCCTCCGGTCTGCTGCAGAACACCCCACATCCGCCAATCAGCCGCGCCTTTCCT
>TRINITY_DN923_c0_g1_i1 len=1548 path=[1:0-925 2:926-1289 3:1290-1400 4:1401-1547]
TCTTTTTTTTTTTTGCATTCAGAAGTTCTTTAATCATGTAACACTAAAACTTCCTTACAGTGTCATGGCAATCTAAATTCCACCATCTGCCTGATTGCATTCTCCCACACTGCTCCTCAATTACAGAATAAAAGTGACATTTAAAAACCAAAACACATGGCCACGTCTGCAAGACTTCTGTGCTCTAAGTGAAAGCTTCTACCCTTTCGTCTTGCAAAACAGTAGAAATCTTTCATTGCATGAACATTTTTTTTTAAAAGGTACGGCTTCCTTTTCCCCATACACCATGCCTTAATTTATAACAGCAATATTTCAGAGAAATCTATCACAGGCTCAGTACGCACTCCCCAACGCGAGAAGCTTGGGGGGGAAAATAGCTTCAATTTATTATTTTGGTTTTATTGGAGAGTAGGAGAAGGTTGAAGTCAGGTGATGGCTGGGGCAGAAAGGATGCATTATTCCAAGGCTTTTAGGAGAGATCCTACAGATACATCACCAGGGAGAGCTAGCCTGCTACGGTCCATCAAAGAAACTGTTGCTACGGAACACAGAGGAGACGATTTTGCCGGTGGAGTTAATGGTGCCCTCACTGTCTGAGCTGGACTCGGAATCGCTGCTTCCTGAGTAGGCTCCAAGGCCAGGCAGGATACCGATGCACACAGCTGCTGAGGGGCAATGGAGTGTAGAGTCACTCACTGAGCTGCTCCCAAGGGTCACACAAGATGGCTTTTCTTGATTCGTATCATGGTCAGGATCTAGTTTCAATCTTTTCACGCTGTTAGTGCCTTCTGAACTTCTGTGTTTCACAGCTCCTGCCAACAGCTTTGCCTGAGAGAACTTGTTCTTGTTTTCCACCGATTTTGCCATCAATTTCTTCTCCACTTCCTTTTTTGGATCCGTGCTGACCCCCACTTTGGCAAGGCTGCTTCTGTAATCATTCAGTTCTTTCAGTTCTTCTTCCCTTCGCTGCTTTTCTATTAACGTTTGTTGCCGAGAAACCTCGTCGAGGAATTTTGACTCCTCTTCATCTAAGCCTCTTACCATGTTTTTGAATTTAAACTGCTCCTCAAACTCTTGTTGTTTCTTGTCTTTCTGTTCCTGGAGTCTTTCATACAGTGAGCGGGAGTCATACACCTCTTCTGGGCATTCTTCTGGGTCTTCAGGTTTTCGAACCTTCTCCCATTCTTCTTGTCTTCTCTTTCGCCGTTCATCTAGTTCCGCTTCAGACACAAACCTTTTGTTAATCACAAGGTCAGCACTGCCATCTCCTCCATCCATTGTGAAACCAGCGCTTGTTTTCTCAGAACAGAAGTAAGCGCCAGCGTGTTCAACAGGGTTTACTCCAAGTAAGCATGCGTAGAGTGCAGTCTTAGTTTTTGTAATTTGGATCTGGCATCCTTGCTGTCTGGCACGCGGCTCAGCCCCTCGGCGGAACCCACTCTAGGGGGACGTGCGCAGTGAACCCCACGCCACTGCCATGGACCCTGCTGCAGGGCCTCCGGTCTGCTGCAGAACACCCCACATCCGCCAATCAGCCGCGCCTTTCCT
>TRINITY_DN923_c0_g1_i3 len=1442 path=[1:0-925 2:926-1289 3:1290-1400 5:1401-1441]
TCTTTTTTTTTTTTGCATTCAGAAGTTCTTTAATCATGTAACACTAAAACTTCCTTACAGTGTCATGGCAATCTAAATTCCACCATCTGCCTGATTGCATTCTCCCACACTGCTCCTCAATTACAGAATAAAAGTGACATTTAAAAACCAAAACACATGGCCACGTCTGCAAGACTTCTGTGCTCTAAGTGAAAGCTTCTACCCTTTCGTCTTGCAAAACAGTAGAAATCTTTCATTGCATGAACATTTTTTTTTAAAAGGTACGGCTTCCTTTTCCCCATACACCATGCCTTAATTTATAACAGCAATATTTCAGAGAAATCTATCACAGGCTCAGTACGCACTCCCCAACGCGAGAAGCTTGGGGGGGAAAATAGCTTCAATTTATTATTTTGGTTTTATTGGAGAGTAGGAGAAGGTTGAAGTCAGGTGATGGCTGGGGCAGAAAGGATGCATTATTCCAAGGCTTTTAGGAGAGATCCTACAGATACATCACCAGGGAGAGCTAGCCTGCTACGGTCCATCAAAGAAACTGTTGCTACGGAACACAGAGGAGACGATTTTGCCGGTGGAGTTAATGGTGCCCTCACTGTCTGAGCTGGACTCGGAATCGCTGCTTCCTGAGTAGGCTCCAAGGCCAGGCAGGATACCGATGCACACAGCTGCTGAGGGGCAATGGAGTGTAGAGTCACTCACTGAGCTGCTCCCAAGGGTCACACAAGATGGCTTTTCTTGATTCGTATCATGGTCAGGATCTAGTTTCAATCTTTTCACGCTGTTAGTGCCTTCTGAACTTCTGTGTTTCACAGCTCCTGCCAACAGCTTTGCCTGAGAGAACTTGTTCTTGTTTTCCACCGATTTTGCCATCAATTTCTTCTCCACTTCCTTTTTTGGATCCGTGCTGACCCCCACTTTGGCAAGGCTGCTTCTGTAATCATTCAGTTCTTTCAGTTCTTCTTCCCTTCGCTGCTTTTCTATTAACGTTTGTTGCCGAGAAACCTCGTCGAGGAATTTTGACTCCTCTTCATCTAAGCCTCTTACCATGTTTTTGAATTTAAACTGCTCCTCAAACTCTTGTTGTTTCTTGTCTTTCTGTTCCTGGAGTCTTTCATACAGTGAGCGGGAGTCATACACCTCTTCTGGGCATTCTTCTGGGTCTTCAGGTTTTCGAACCTTCTCCCATTCTTCTTGTCTTCTCTTTCGCCGTTCATCTAGTTCCGCTTCAGACACAAACCTTTTGTTAATCACAAGGTCAGCACTGCCATCTCCTCCATCCATTGTGAAACCAGCGCTTGTTTTCTCAGAACAGAAGTAAGCGCCAGCGTGTTCAACAGGGTTTACTCCAAGTAAGCATGCGTAGAGTGCAGTCTTAGTTTTTGTAATTTGGATCTGGCATCCTTGTTTTCAACTAATTACATAGTCAACTTATTCTTAGTTCGAGA
>TRINITY_DN923_c0_g1_i4 len=1437 path=[1:0-925 2:926-1289 4:1290-1436]
TCTTTTTTTTTTTTGCATTCAGAAGTTCTTTAATCATGTAACACTAAAACTTCCTTACAGTGTCATGGCAATCTAAATTCCACCATCTGCCTGATTGCATTCTCCCACACTGCTCCTCAATTACAGAATAAAAGTGACATTTAAAAACCAAAACACATGGCCACGTCTGCAAGACTTCTGTGCTCTAAGTGAAAGCTTCTACCCTTTCGTCTTGCAAAACAGTAGAAATCTTTCATTGCATGAACATTTTTTTTTAAAAGGTACGGCTTCCTTTTCCCCATACACCATGCCTTAATTTATAACAGCAATATTTCAGAGAAATCTATCACAGGCTCAGTACGCACTCCCCAACGCGAGAAGCTTGGGGGGGAAAATAGCTTCAATTTATTATTTTGGTTTTATTGGAGAGTAGGAGAAGGTTGAAGTCAGGTGATGGCTGGGGCAGAAAGGATGCATTATTCCAAGGCTTTTAGGAGAGATCCTACAGATACATCACCAGGGAGAGCTAGCCTGCTACGGTCCATCAAAGAAACTGTTGCTACGGAACACAGAGGAGACGATTTTGCCGGTGGAGTTAATGGTGCCCTCACTGTCTGAGCTGGACTCGGAATCGCTGCTTCCTGAGTAGGCTCCAAGGCCAGGCAGGATACCGATGCACACAGCTGCTGAGGGGCAATGGAGTGTAGAGTCACTCACTGAGCTGCTCCCAAGGGTCACACAAGATGGCTTTTCTTGATTCGTATCATGGTCAGGATCTAGTTTCAATCTTTTCACGCTGTTAGTGCCTTCTGAACTTCTGTGTTTCACAGCTCCTGCCAACAGCTTTGCCTGAGAGAACTTGTTCTTGTTTTCCACCGATTTTGCCATCAATTTCTTCTCCACTTCCTTTTTTGGATCCGTGCTGACCCCCACTTTGGCAAGGCTGCTTCTGTAATCATTCAGTTCTTTCAGTTCTTCTTCCCTTCGCTGCTTTTCTATTAACGTTTGTTGCCGAGAAACCTCGTCGAGGAATTTTGACTCCTCTTCATCTAAGCCTCTTACCATGTTTTTGAATTTAAACTGCTCCTCAAACTCTTGTTGTTTCTTGTCTTTCTGTTCCTGGAGTCTTTCATACAGTGAGCGGGAGTCATACACCTCTTCTGGGCATTCTTCTGGGTCTTCAGGTTTTCGAACCTTCTCCCATTCTTCTTGTCTTCTCTTTCGCCGTTCATCTAGTTCCGCTTCAGACACAAACCTTTTGTTAATCACAAGGTCAGCACTGCCATCTCCTCCATCCATTGTGAAACCAGCCTGTCTGGCACGCGGCTCAGCCCCTCGGCGGAACCCACTCTAGGGGGACGTGCGCAGTGAACCCCACGCCACTGCCATGGACCCTGCTGCAGGGCCTCCGGTCTGCTGCAGAACACCCCACATCCGCCAATCAGCCGCGCCTTTCCT
>TRINITY_DN923_c0_g2_i1 len=690 path=[0:0-689]
GATTTTTCCCTCTAAAACTAGATTTAGAAGTTCACAACAGTACAAAAAGCAGCAAGAAAAATCTAGGGTTGCCACTGGGTGTGGTTTTCTTAAGAGGAAGCCACATCCTGTATTTTTATTTATAGTACATACATGGCCCCATTTTGGAACATCATGGCCCCAGAGACCATCATGATGATGCCATAAAGTCTCTATTCCGTATTTCAGCGCATACCACAGTCTTCCCTTACAGAACACATACATGCATCCCCGTCCTAGGCTTGTTTTCTCAGAACAGAAGTAAGTGCCACTGTGTTCAATGGGGCTTACTCCAAGTAAGCATGTACGTAGAATGCAGTCTTAGTTTTTGTATTTGGATCTGGCATCCTTGCTGAAAAAAATGCAAATGATTCACTGAATAACAGAATGAGAATGTCTTTTCTATAACTTTTGTTTCAGGATCCCTGTTAAGCCTAAGAGAATATGACTGCCTGCAACTTTAGAGTCACCTGTTGGTACTTTTAGCAGCAGTGCTGCAATTAAACATACTTCAGACGAAGTAGCAAGCAAAGGATTTCAATTAGCTAGTAAACATTACCATGGATGGGTTTGTAGTCAGGACCAGCAAATACCAATAAGACACCATAGATGAAAAGATTGCTCGGTTCATTTATGCCACAAATTCCCCTTTTCGCATTGTTAAAAATAAAC
>TRINITY_DN923_c0_g3_i2 len=210 path=[0:0-111 2:112-209]
GCATAAGAGAATATGACTGTCTGTCTGCAACTTCAGAGTCATCCGTTGGTACTTTTAGCAGCAGTGCAGCCTGCAATTAAACATACTTCAGACAAAGTAGAAAGCAAAAGATTTCAATTATCCAGTAAACCCACCACCATGGATGGGTTTGTAGTAAGGACCAGCAAATACCAACAAGACACCATAGATGAAAGGATTGCTCGGTTCATA
>TRINITY_DN923_c0_g3_i1 len=364 path=[1:0-265 2:266-363]
GTGTTCAATGGGGCTTACTCCAAATAAGAGTGCGTAGAGCGCAGTCTTAGTTTTTGTAATTTGGATCTGGCATCCTTGCTGAAAAAAATGCAAGTGATTCACTGAATAACAGAGTGAGTGTCTTTTTTAAAAATCATTTTTGTTTCAGGATCCCAGTTAAGCATAAAGAGAATATGACAGTCTGTCTGCAACTTCAGAGTCCTCCGTTGGTATTTTTAGCAGCAGTACTGCAATTAAACACTTCAGAAAAGTAGTAAGCAAAAGAGTTCAATTATCCAGTAAACCCACCACCATGGATGGGTTTGTAGTAAGGACCAGCAAATACCAACAAGACACCATAGATGAAAGGATTGCTCGGTTCATA
>TRINITY_DN923_c0_g4_i1 len=287 path=[0:0-286]
GGGCCACTGGGTGTTGTTTTCTTAAGAGGAAGCCACAGCCCTTATTTTAACTTATAGTACAGACATGCCCCCATTTTGGAACATCATGGCCCCAGAGACCATCATGGTGATGCCATAAGTCTATATTCCCTATCACAGCGCATACCACAGCCGTGCCCTAGGCTTGCTTTCTCAGAACAGAAGTAAGTGCCAATGTGTTCAATGGGGCTTACCCCAAGTAAGCACGCATAGAGTGCAGTCTTAGTTTTTGTAATTTGGATCTGGCATCCTTGCTGAAAAAAATGCAA
>TRINITY_DN960_c0_g1_i10 len=270 path=[0:0-67 2:68-92 4:93-100 5:101-117 6:118-229 8:230-269]
TGTCAAGACCTGGTAAGGTTCTTCGCGTTGCGTCGAATTAAACCACATGCTCCGCTGCTTGTGCGGGTCCCCGTCAATTCCTTTGAGTTTCACAGTTGCCTGCGTACTCCCCAGGCGGAGTGTTTAATGCGTTTGCTGCGGCACCCAGATTTGACTCCAGACACCTAACACTCATCGTTTACGGCGTGGACTACCAGGGTATCTAATCCTGTTTGCTACCCACGCTTTCGCGCATCAGCGTCAGTACCGGTCCAGGTAGCCGCCTTCGCC
>TRINITY_DN960_c0_g1_i9 len=481 path=[0:0-67 2:68-92 4:93-100 5:101-117 7:118-203 11:204-417 20:418-480]
TGTCAAGACCTGGTAAGGTTCTTCGCGTTGCGTCGAATTAAACCACATGCTCCGCTGCTTGTGCGGGTCCCCGTCAATTCCTTTGAGTTTCACAGTTGCCTGCGTACTCCCCAGGCGGGATACTTAACGCGTTAGCTACGGCACTGTCCGGGTCGATACAGACAACACCTAGTATCCATCGTTTACGGCTAGGACTACTGGGGTCTCTAATCCCATTTGCTCCCCTAGCTTTCGTCTCTCAGTGTCAGTGTCGGCCCAGCAGAGTGCTTTCGCCGTTGGTGTTCTTTCCGATCTCTACGCATTTCACCGCTCCACCGGAAATTCCCTCTGCCCCTACCGTACTCCAGCTTGGTAGTTTCCACCGCCTGTCCAGGGTTGAGCCCTGGGATTTGACGGCGGACTTAAAAAGCCACCTACAGACGCTTTACGCCCAATCATTCCGGATAACGCTTGCATCCTCCGTATTACCGCGGCTGCTGGC
>TRINITY_DN960_c0_g1_i4 len=264 path=[0:0-67 2:68-92 4:93-100 5:101-117 6:118-229 9:230-263]
TGTCAAGACCTGGTAAGGTTCTTCGCGTTGCGTCGAATTAAACCACATGCTCCGCTGCTTGTGCGGGTCCCCGTCAATTCCTTTGAGTTTCACAGTTGCCTGCGTACTCCCCAGGCGGAGTGTTTAATGCGTTTGCTGCGGCACCCAGATTTGACTCCAGACACCTAACACTCATCGTTTACGGCGTGGACTACCAGGGTATCTAATCCTGTTTGCTACCCACGCTTTCGTACCTCAGCGTCAGATAATGGCCAGAAAGTCGCC
>TRINITY_DN960_c0_g1_i5 len=497 path=[1:0-83 2:84-108 4:109-116 5:117-133 7:134-219 12:220-254 14:255-305 15:306-330 17:331-349 18:350-433 20:434-496]
CAGAGGATTCGCGACATGTCAAGTCCTGGTAAGGTTCTTCGCGTTGCATCGAATTAAACCACATACTCCACCGCTTGTGCGGGCCCCCGTCAATTCCTTTGAGTTTCACAGTTGCCTGCGTACTCCCCAGGCGGGATACTTAACGCGTTAGCTACGGCACTGTCCGGGTCGATACAGACAACACCTAGTATCCATCGTTTACGGCTAGGACTACTGGGGTATCTAATCCCATTCGCTCCCCTAGCTTTCGTCCCTCAGTGTCAGTTTTGGCCTAGCAGAGCGCTTTCGCCACCGATGTTCTTCCCAATCTCTACGCATTTCACCGCTACACTGGGAATTCCCTCTGCCCCGAACGTACTCTAGTCTTGTAGTTTCCACCGCCCTTATGCGGTTAAGCCGCACGCTTTAACAGCAGACATACAAAACCACCTGCGGACGCTTTACGCCCAATCATTCCGGATAACGCTTGCATCCTCCGTATTACCGCGGCTGCTGGC
>TRINITY_DN960_c0_g1_i1 len=370 path=[1:0-83 2:84-108 4:109-116 5:117-133 7:134-219 12:220-254 13:255-305 15:306-330 16:331-369]
CAGAGGATTCGCGACATGTCAAGTCCTGGTAAGGTTCTTCGCGTTGCATCGAATTAAACCACATACTCCACCGCTTGTGCGGGCCCCCGTCAATTCCTTTGAGTTTCACAGTTGCCTGCGTACTCCCCAGGCGGGATACTTAACGCGTTAGCTACGGCACTGTCCGGGTCGATACAGACAACACCTAGTATCCATCGTTTACGGCTAGGACTACTGGGGTATCTAATCCCATTCGCTCCCCTAGCTTTCGTCCCTGAGTGTCAGTTATGGTCCAGCAAAGCGCCTTCGCCACCGATGTTCTTCCTGATCTCTACGCATTTCACCGCTACACCAGGAATTCCCTTTGCCCCTACCATACTCTAGCTGTTCA
>TRINITY_DN960_c0_g1_i3 len=497 path=[1:0-83 2:84-108 4:109-116 5:117-133 7:134-219 11:220-433 20:434-496]
CAGAGGATTCGCGACATGTCAAGTCCTGGTAAGGTTCTTCGCGTTGCATCGAATTAAACCACATACTCCACCGCTTGTGCGGGCCCCCGTCAATTCCTTTGAGTTTCACAGTTGCCTGCGTACTCCCCAGGCGGGATACTTAACGCGTTAGCTACGGCACTGTCCGGGTCGATACAGACAACACCTAGTATCCATCGTTTACGGCTAGGACTACTGGGGTCTCTAATCCCATTTGCTCCCCTAGCTTTCGTCTCTCAGTGTCAGTGTCGGCCCAGCAGAGTGCTTTCGCCGTTGGTGTTCTTTCCGATCTCTACGCATTTCACCGCTCCACCGGAAATTCCCTCTGCCCCTACCGTACTCCAGCTTGGTAGTTTCCACCGCCTGTCCAGGGTTGAGCCCTGGGATTTGACGGCGGACTTAAAAAGCCACCTACAGACGCTTTACGCCCAATCATTCCGGATAACGCTTGCATCCTCCGTATTACCGCGGCTGCTGGC
>TRINITY_DN960_c0_g1_i2 len=324 path=[1:0-83 2:84-108 4:109-116 5:117-133 6:134-245 10:246-323]
CAGAGGATTCGCGACATGTCAAGTCCTGGTAAGGTTCTTCGCGTTGCATCGAATTAAACCACATACTCCACCGCTTGTGCGGGCCCCCGTCAATTCCTTTGAGTTTCACAGTTGCCTGCGTACTCCCCAGGCGGAGTGTTTAATGCGTTTGCTGCGGCACCCAGATTTGACTCCAGACACCTAACACTCATCGTTTACGGCGTGGACTACCAGGGTATCTAATCCTGTTTGCTACCCACGCTTTCGAGCCTCAGTGTCAGTGACAGTCCAGAGAGCCGCTTTCGCCACCGGTGTTCCTCCATATATCTACGCATTTCACCGCTA
>TRINITY_DN960_c0_g1_i6 len=497 path=[1:0-83 2:84-108 3:109-116 5:117-133 7:134-219 12:220-254 14:255-305 15:306-330 17:331-349 18:350-433 20:434-496]
CAGAGGATTCGCGACATGTCAAGTCCTGGTAAGGTTCTTCGCGTTGCATCGAATTAAACCACATACTCCACCGCTTGTGCGGGCCCCCGTCAATTCCTTTGAGTTTCACGCTTGCGCGCGTACTCCCCAGGCGGGATACTTAACGCGTTAGCTACGGCACTGTCCGGGTCGATACAGACAACACCTAGTATCCATCGTTTACGGCTAGGACTACTGGGGTATCTAATCCCATTCGCTCCCCTAGCTTTCGTCCCTCAGTGTCAGTTTTGGCCTAGCAGAGCGCTTTCGCCACCGATGTTCTTCCCAATCTCTACGCATTTCACCGCTACACTGGGAATTCCCTCTGCCCCGAACGTACTCTAGTCTTGTAGTTTCCACCGCCCTTATGCGGTTAAGCCGCACGCTTTAACAGCAGACATACAAAACCACCTGCGGACGCTTTACGCCCAATCATTCCGGATAACGCTTGCATCCTCCGTATTACCGCGGCTGCTGGC
>TRINITY_DN960_c0_g1_i7 len=422 path=[1:0-83 2:84-108 4:109-116 5:117-133 7:134-219 12:220-254 14:255-305 15:306-330 17:331-349 19:350-421]
CAGAGGATTCGCGACATGTCAAGTCCTGGTAAGGTTCTTCGCGTTGCATCGAATTAAACCACATACTCCACCGCTTGTGCGGGCCCCCGTCAATTCCTTTGAGTTTCACAGTTGCCTGCGTACTCCCCAGGCGGGATACTTAACGCGTTAGCTACGGCACTGTCCGGGTCGATACAGACAACACCTAGTATCCATCGTTTACGGCTAGGACTACTGGGGTATCTAATCCCATTCGCTCCCCTAGCTTTCGTCCCTCAGTGTCAGTTTTGGCCTAGCAGAGCGCTTTCGCCACCGATGTTCTTCCCAATCTCTACGCATTTCACCGCTACACTGGGAATTCCCTCTGCCCCCACCGCACTCTAGCTGTGTAGTTTCCACTGCCTGTTCAGGGTTAAGCCCTGACCTTTGACAGCAGACTTACA
>TRINITY_DN904_c0_g1_i1 len=2418 path=[0:0-2417]
CACCCTCAGTAGAGTACTATTTTATTATTTTTTCACTCACATTGAAATCCATTGCAAACCAGCAAAATTGTAACTTCGTTGACACTACAAACAAGTGTGCTCTGTTAGAAAATTCTTTTTACTTCAATTCATTATAAAAGTACAGTTTGGCTGGAACTCCTTATGTGCTGCTGAGCACATAACTATGATTAAAATATTCTTATAAAATATTGTACGTGATCCAATTATTTAGACAAAAGTTTACAACCTAGCTTTTTCCATAGTTCCTGAGCTCACTTGATTAAATGTTTCACAGCTCCTCAGCAAAAATCAGGTTCTGCAGTAAAGGCCTTGTAGATAAGATTTATTTGAAAAATAGAAGGCACAAAATCCTCCAAAATTATCCATTTAAATTTTTATAATGAAAGAAAAAAAGGAATCAATTTTGAATTGCCATTTCAGTCATATTGCCTTATAATATAAGGGCAGCTGGTAGACATCTCCAGTCCTCCTCATTTCTCTCACCAGCATTCAAACGTCTCCTCGTATACAGAGTTAAGTATGTTTCTGAACCAGGATTGTTTTATAGTCACACTGTGTGACTATTGCTTTTATTGATCCAAAGTGTGAATAATTTGCTTGGGGAATCCAATGCAAGACTCCTTCACTAGAAAAATAGTGCTTGGGAAAGGAGTCTTGCTAGAAGAAAAAGTGGAATGACCCAAGGCAGGACCCTGCTGGGAAAGGGAAGAGAATGTGGTTATGAAAGCAGATGATGGACTTGTATTCTGATTGTGACAAATGTCAAGTTACTCAACAATTTCATGTATCAGGTAAAATCTGTATTATTCATAATACATCAGAAAAAAGGGTTAGTATTTTAAGCAGAAACTTTGATATTTTATTGAAAAAACCAATGTTCTACACAACATGCCCTTTTTTTCACAGCTTGGAGCTGAACTGCATCATCATTTTTTCCAGCTTGATTGCCAAGGCCATGTTACCCTTGATCTTCAGCTTTCCAGACATGAAAGCCATAGTTGGTTTTAGTTTTCCTGAAAACATTTTCACAAAGTCACTGCTGGACATGGTCATAGTCACATCAACTTTCATGGGTGGATCACCCTTTCCTGCGCTCCCGCCTTTGTTTCTAAGATCAAGGTACCAAGTTCCTCCATCTTCACCAGATAGTTCAAACCTATAAACACCTTGGGTTGCCTTCACAACATCCTCATTGATTGATTCCTGAATAACTTTAAATGTTTCTGCAACAGGACCTGCAGGGCTGGCTGCCGTGAACTCTGCATTCTGCTTGGTGCCCTGAGGCCCTTCGTGCTTGGCTCCCTCAGGTCTTTCAGGAATTGTTCTATCTACTTTCTTTCCCTCTTTGAATGTTGAAGAAGCACCATGTGCTTCCATTTTCATAGCTAGAGTATTGGGATCCACATCTAAAAAGAAGTCTGGCAACAAAGGGTGACCTGGAGCAACTGCATATACGTCAAAATCCTTAATGCCTTCTTCACTCAGCAGATTTTCATCAATAACAAAGTTTCCAGTAAAACTCTTTGGCTTTGTTAGAATGCAATATGCAGCATCTGCAAGTATATCTGTTTTTCTGCACTGTTTCTCCACACCAGCTCCTCCGAGCATATCCATAGCTGATGTATGTATAGCTGTTTTAGGCCATAAAGCATTGACTGCAACTTCTCCTCTAAATTCTTCTGCCATCCCCAGCACACACATAGACATTCCATATTTGGAAATGGTGTAAGCACAATGGTTTCTGAACCAGACTGGGTTTAGATTTATTGGTGGACTGAGATTAAGTATGTGAGCAACCTTACTCTTTTTTAGGTAAGGGAGACATATTTTAGACGTAAGGTAGGTTCCTCTTGTGTTGGCACTCATCATAAGATCCACCTTCTTTGTAGGTGTTTCCAGCGTGCCAGTCAAGGAAATCGCACTTGCATTGTTCACAAGGACATCTATTCCTCCAAATTTCTGTACAGCTTTCTCCACTGCTTCAGCAATTTGCTGTTCTTCCATCACATTGACGATGCATGGTAAAGCCTTTCCTCCAGCTGCCTCAATTTCTTCCGCAGCAGTGTAGATTGTCCCTGGGAGCGTGCGATGAGGCTCACCCGTCTTGGCAGCTATCACAATGTTTGCCCCATCCTTTGCAGCCTTCAAGGCAATTGCTTTGCCAATGCCACGACTTGCGCCCGTGATGAAGAGAGTACATCCTGCTAATTTCCCTGTGTTGCGCAGCATGGCTAGAAGCAGGTCTTGGGGATCGAGGCGGAGCCGCCCTCAATCGCGGAAAGCAGCGGGCAGGGAGCGGGCCGACCCCTCTCAGGCTCGGGCCCTAGCGCTCGGATTCCAACACGCGAGCGGCACTAGGGCAAAGGCCACAACAATGCGCCCAGTCACCGCTAGCCC
>TRINITY_DN975_c4_g1_i3 len=4184 path=[0:0-422 1:423-1198 2:1199-1299 4:1300-1779 5:1780-2226 6:2227-4183]
TTTTTTTTTTCTTGCAGAAACAACGGAAAGTTTTATTAGTCAAGAGTAGGCTCTCAGAGCAGCACCTCCAATTGGACCCAACTATCTCCTCCCCCACCATGGCACTCCCAGGGGCTGGCAGCAAGGCACTACAGGTTCTGGTATCCATGTTCTTGGGAAGCAGGGGAGGCCCAGGCAGTTCCAGATTGAAAGGGCTGTTAAGGCAGCAAGGTGCTTCAGTGATGGAGCAGCAGCCACCTGGTCTCTGCCAAGAGGGGCCAATGTCCAGAATGTAGGCTGGGAGGAGCAGAGCCACCCAGCCCTGAGCTGCACGTATTCCAAGTCCATCTGGCTCCTAGCATTCAGGCTGCTTCTTTGCTCTTGGCTTGAGTCTGGCGTTTCCTCTTTGCGTATTTGAAGCTGCGCAATGGATTGCGCCCACCCTGAAAGTAGGAGAGAAACAGAAACTGTTAGAGCGACTGGGCATCTGTGCTGCAGCACGGCTCACGTATCCCCTTCCCTAGCCAGTTCCATCTGTAACCATGCAGCTGCTAGAAGGAATGGGAGGGTGAGCCACTCCCTAGCACCCCCTGCTGGTGCCTCCTAAAACAGTAAGGCAGCTTAACTACGGTCATCTCCCAAGCCAGCTTCACCAGAGGCAGCGTTGAGATTCTGCTTCCAAACAAACCAGTGGAACCAATTCCCTACAGTGACACCTGCTGGTAAGGAGGTAGCTCTGCAAGCTGCCCAAACAAGCTCAAAAGCAGGTATGAGATGGCTAAGTTCATTTGCTCATAGAAATTCCTCCTGGTTTCCATACTTGTCCATCCCACGAATGGAGACTGTAACCCTCAAAAGCATGGCAGTCTCTCACCATGGTGGAAAGACAGTTCCACAGCCAGGTGCAGCCTGTCACTCCTGAGGCTGGATTGCCTCAAACACAGCTACAGGACACTGGGGTTCCTTTCCCTGCACCACTAGGGGGAGGTGACTTACACCCTGAACAAAGGGCTGCAATTAGAATCCTGTCCAGATCTTACAGGCTGGAAAAGCAGAGGCCACCCCATGCGTTGGGTGCACTCAGCCAGGGGCAAGAAACCCTCATTCAGGCCAGAAGCCAAATACACATCCCTCTGGTGTCAGTTCATGGTAGAACCTGCCTCCCCCATCCCCAAGTGCAGCAGGAGATGGAGTTATGAAGTCCCAGGTGGATACAAACCCTGAAACCCCCTCGGAGGTTGCTGCTACGGGGAGGCTGTGCTTTCCGTTGTTTGTGTTTACTTATGAGGGGCCGGGCAATGGCACGCAGGGTAGGAGGCACCAGGTAGTCCGGCACATTGCGCAAGTGTGGCTTGACAATAGCTGGGTGCAGGGGCTTGTCATGACGCAGCAGATGCAGGTCCCGGGGGTTGTCTTCAAAGTAGGTCTTCAACTTCTCTGAGTTGAGCAGCTCCTCCTTGATCTCACGAAGCCGCGCCTCTTTGATGGCCTGCTTGGTGACTGAGCGCATGGCATCCCGGCAGCGGTAGCGGAATCCATCAATCTCATCCATCCGAAACTGGTAGGGACGCAGCACAGTCTCACCACTGTCTCCAGCGAGCGCCTCTTCAATCTCTGCCAAAAGATTTTTGTCCGTGTTTGACACAAAGGTCAGGGCAGTGCCGGGGTTGTTGGCACGGGCTGTCCTGCCTGCCCGATGGATGTAGGACTCGACCGAAGGAGGGAAATCAAAGTTGATAACAGCAGACACATTCTGGAAGTCGATGCCCCGTGACACGCCATACTCCTGGTCTTTGCCTCTGGAAGATAAGCAGCAGAAAAGGCACTCAGGGCTGAGTTCTGCCCCGCAAGCGCCAGGGACTGGGGCACAGCTAAATCGGTCAGTCGAAAACCTGTGAAACCTGTGAGCTAGTGCCAGAAGGGATGACCAACAGTTCCCAAAGCACTTTCAACAGGGCAGAACTGGCACATCAGGGAACAGTGGAGCAGGACTGAGGGGCACTGGCAGAACTGTGTGCGCACATTCACATAGGAGAGGCTGCAGGGGGATCAGAGCCTCCCAATGGCTTATCCCATGATGGGGAATATGGATGCTGTACAAGAGGGCCGCATGCATGTGCGAATGCATTCTGTGTGCAGCAGGAGAACTCGAAGCTGGAGCAGCAGCTCAAGATTCAAGGGCAGAACTGAATGTGGGAGACGCCCGGGGCTGAAGAGCACTGCAGAGCTGTGGAAAGGATGCTTGCCTAGCACTCAGCCTCCTGCTGCTATTCTTCAGGTACTCTCAGTATCAGCCTTTTCCAAGCAGCTTCTGTAATTGGAGCCCACAATCAGCCACTCACCAAGACTACACCACCAGCCCTACAACATTGAAGGCTGGCTAGATACAAGTATGATGTGGTGCTGTCAGCATCCACCCCCTGCTGGTGATGAAGCACAACTGCCTTAGTTGGGCCCTCCAGGCAGAGAAGCTTAAGCAGACAGCCCTTCATTTCCCAGGCAGCTCCCAGAGCCGAGCCTAAACACTGGAGAAACAAGCCCAGACCAAGTGCACGAAGCACGTACAGTCCCCTCTGACCAGTACTGGCCAGTTCCATGGCTCCTCAGTCATAGACAAATTTGTACTTTGCTGTCTTGGCGCCTTTCTTCCTCTTCGGTTTCTGCTTGGGCTCTGCCAGGACCTCTTCGTCTGTTGCAATGATGTAATCATAGAAGCCACGGTTGAAGTGGTTGATGATGTGGCACCTGGATTGCACAGGAAGCTCAGAGTTAAGCACGCAGGCTGGAATGCTGAACTGCTCCAGGAAGAGCTTGAGGCGGTAGCAGCGGTCAATGGCACCGACGAAGAGGATGATCTTGCCCCGCACCAATGAGAGCTTGAGTAGCGCGTAGAGTAGCAGGAACTTGTCCTCCTCCAGCTCACACCGGATCTGGTACTGCGTGAGCTGGGAGCTATCTGGCAGCTGCGACTCCTGGAGCTTCAGGGTCACCGGATTATGCAGCACCAGCTCCTTCAGCGCCTGCACATCCTCACTGAAGGTGGCCGACATGAGGAAGGCCTGGTAGATCTTGGGGAAGTGGCACAGCAGGTTCTTGAGATCCTCCTCGAAGCCAAATGAGAAGAGCAGATCGGCCTCATCCATCACTAGCACCTCCAGGGAGTCCTGCAGGCTCAGGTTGTGCCCCTGTTGGTGAGCCAGGACCCGCGAAGGTGTCCCTACCAACACATCTGGCTTCTCCATCAAGATGGGCCTCTGAGCAGCCATGTCCGCCTGGCCGGAGATGTCTACAATACGGACGTCACGGGCGCAGTACATTGTCAGCTGCCGCATCATCTGTGCTACCTGCTGCCCCAGTTCCTTGGTGGGCACCACGATCAGTCCTCGTACAGCTTGCTCTGTCACTGATGGCGACATCTTCACTTGGAGTAAGTGCTGGATGAGGGGGATGGCATAGGCAGCTGTCTTCCCAGAGCCAGTCCTGGCCCGAGCCAGCAGGTCTTTGCCCTCCAGGGCCAGCGGGATGGCCTTCTCCTGGACCAGCGTGGGCTTTGCCCAGCCCAACTCCGCGATGGCCTGTAGCAGCCGCCAGTCTAGTCCCATGTGGGCGAAATTCAGCCCCTCCGCCGCCATCTTCAGATGCGTGTAAACGCCGGACTCAGAGCGCCTGCGCAGCATGGAGTATTGACGCTAGGAAGCACGTAGTGTCGCTCCCCGCACTTCTGCCCCCTAGAGGTGGGAAGAGCAAGCCGCACTGGGGCGCGGCTAATCTGGAGAAGGGAAGGAGAGCAGAGCTGCTGAGCAGGCGTCCGAAAGGAGTCTTGTGGGCCTCTTCCCCTACTGCCCCAGTCTTTGGCACACATGCCCCCACGAGCCCATTCTTGGCAGCACAGGATAGACAAGCCCCGCCAAAGCTCATGAATAGACCACACCTCCACCTTTCAGAGGTCTGCATTGGGACAGGTCTGACCGAGTCACCCTGTCTGTTTCCCTAGGCCACATAAGAGTTCCTGATGCTACAGTTAAGCAGCATAGGTTCATGCTATTAAAGGCAGAACTTCCACCCATAGGCCACATTGGAAAGTGGGGAGACCCCTAAGCTCCTGGCTTTGTCTTCTTGCTGAGGCACCACCTGTGACGGGTGTTTTCAGACAAGCATCTCCCCACCCAGTACGTACCACGCTTGTACAAAAACCCAACTGGTAT
>TRINITY_DN975_c4_g1_i1 len=3576 path=[0:0-422 2:423-523 3:524-1138 4:1139-1618 6:1619-3575]
TTTTTTTTTTCTTGCAGAAACAACGGAAAGTTTTATTAGTCAAGAGTAGGCTCTCAGAGCAGCACCTCCAATTGGACCCAACTATCTCCTCCCCCACCATGGCACTCCCAGGGGCTGGCAGCAAGGCACTACAGGTTCTGGTATCCATGTTCTTGGGAAGCAGGGGAGGCCCAGGCAGTTCCAGATTGAAAGGGCTGTTAAGGCAGCAAGGTGCTTCAGTGATGGAGCAGCAGCCACCTGGTCTCTGCCAAGAGGGGCCAATGTCCAGAATGTAGGCTGGGAGGAGCAGAGCCACCCAGCCCTGAGCTGCACGTATTCCAAGTCCATCTGGCTCCTAGCATTCAGGCTGCTTCTTTGCTCTTGGCTTGAGTCTGGCGTTTCCTCTTTGCGTATTTGAAGCTGCGCAATGGATTGCGCCCACCCCTGAAACCCCCTCGGAGGTTGCTGCTACGGGGAGGCTGTGCTTTCCGTTGTTTGTGTTTACTTATGAGGGGCCGGGCAATGGCACGCAGGGTAGGAGGCACTGGAGAGAGGGGAGAAGTCAGGTCAGTATCAATAGCACACGCATGAACCCAAGAGATAAGGAGCTTCCTGCTCCAGAGGGCACAATACACCATGCTCGTTTTCCAGAAAATCAGCCCTCCCCTGCACCACCTCCCCATGCCAAGATTATCCTCTTATTTAGCAGCAGGTAGTCATGACCGAGTCACAGCTCATTTCAAAGCTTTATAGAAAAGGTCACAGAATAGTTCACATGGCCTAGCCTTAGATGAGTGGAGCAGTTCACCCCTCCCCCAGAGCCATTGTGCTAGGCTGCTATTTACTTCAAGGCTATCTCCCTAGGTATAAATGATAGAGACAGATTTGTCCCACCACGCAATAAACAGCTGCTGAGACCTGCCCCAGAGGCAGAGGAAGCGGGCTTTTGAAGAGTGTCTTGGGTGCTTCTAGAGCCTTTGGGGTACAGGAATTACAAATGGCGTATCACATCTTAGCTGGTGAACCACCTGGTGTCTCTCTCTGAATATCCTGCATTCTGCCCTCACTCCAACCCACCCTGCCAACAGCCCAGCATGAGTCAGCGTATGCATGGCCAGTGCAGTGCTTAGGTACTGAGCCAGCCCCATCAGTTACCCACCCAGGTAGTCCGGCACATTGCGCAAGTGTGGCTTGACAATAGCTGGGTGCAGGGGCTTGTCATGACGCAGCAGATGCAGGTCCCGGGGGTTGTCTTCAAAGTAGGTCTTCAACTTCTCTGAGTTGAGCAGCTCCTCCTTGATCTCACGAAGCCGCGCCTCTTTGATGGCCTGCTTGGTGACTGAGCGCATGGCATCCCGGCAGCGGTAGCGGAATCCATCAATCTCATCCATCCGAAACTGGTAGGGACGCAGCACAGTCTCACCACTGTCTCCAGCGAGCGCCTCTTCAATCTCTGCCAAAAGATTTTTGTCCGTGTTTGACACAAAGGTCAGGGCAGTGCCGGGGTTGTTGGCACGGGCTGTCCTGCCTGCCCGATGGATGTAGGACTCGACCGAAGGAGGGAAATCAAAGTTGATAACAGCAGACACATTCTGGAAGTCGATGCCCCGTGACACGCCATACTCCTGGTCTTTGCCTCTAGCACTCAGCCTCCTGCTGCTATTCTTCAGGTACTCTCAGTATCAGCCTTTTCCAAGCAGCTTCTGTAATTGGAGCCCACAATCAGCCACTCACCAAGACTACACCACCAGCCCTACAACATTGAAGGCTGGCTAGATACAAGTATGATGTGGTGCTGTCAGCATCCACCCCCTGCTGGTGATGAAGCACAACTGCCTTAGTTGGGCCCTCCAGGCAGAGAAGCTTAAGCAGACAGCCCTTCATTTCCCAGGCAGCTCCCAGAGCCGAGCCTAAACACTGGAGAAACAAGCCCAGACCAAGTGCACGAAGCACGTACAGTCCCCTCTGACCAGTACTGGCCAGTTCCATGGCTCCTCAGTCATAGACAAATTTGTACTTTGCTGTCTTGGCGCCTTTCTTCCTCTTCGGTTTCTGCTTGGGCTCTGCCAGGACCTCTTCGTCTGTTGCAATGATGTAATCATAGAAGCCACGGTTGAAGTGGTTGATGATGTGGCACCTGGATTGCACAGGAAGCTCAGAGTTAAGCACGCAGGCTGGAATGCTGAACTGCTCCAGGAAGAGCTTGAGGCGGTAGCAGCGGTCAATGGCACCGACGAAGAGGATGATCTTGCCCCGCACCAATGAGAGCTTGAGTAGCGCGTAGAGTAGCAGGAACTTGTCCTCCTCCAGCTCACACCGGATCTGGTACTGCGTGAGCTGGGAGCTATCTGGCAGCTGCGACTCCTGGAGCTTCAGGGTCACCGGATTATGCAGCACCAGCTCCTTCAGCGCCTGCACATCCTCACTGAAGGTGGCCGACATGAGGAAGGCCTGGTAGATCTTGGGGAAGTGGCACAGCAGGTTCTTGAGATCCTCCTCGAAGCCAAATGAGAAGAGCAGATCGGCCTCATCCATCACTAGCACCTCCAGGGAGTCCTGCAGGCTCAGGTTGTGCCCCTGTTGGTGAGCCAGGACCCGCGAAGGTGTCCCTACCAACACATCTGGCTTCTCCATCAAGATGGGCCTCTGAGCAGCCATGTCCGCCTGGCCGGAGATGTCTACAATACGGACGTCACGGGCGCAGTACATTGTCAGCTGCCGCATCATCTGTGCTACCTGCTGCCCCAGTTCCTTGGTGGGCACCACGATCAGTCCTCGTACAGCTTGCTCTGTCACTGATGGCGACATCTTCACTTGGAGTAAGTGCTGGATGAGGGGGATGGCATAGGCAGCTGTCTTCCCAGAGCCAGTCCTGGCCCGAGCCAGCAGGTCTTTGCCCTCCAGGGCCAGCGGGATGGCCTTCTCCTGGACCAGCGTGGGCTTTGCCCAGCCCAACTCCGCGATGGCCTGTAGCAGCCGCCAGTCTAGTCCCATGTGGGCGAAATTCAGCCCCTCCGCCGCCATCTTCAGATGCGTGTAAACGCCGGACTCAGAGCGCCTGCGCAGCATGGAGTATTGACGCTAGGAAGCACGTAGTGTCGCTCCCCGCACTTCTGCCCCCTAGAGGTGGGAAGAGCAAGCCGCACTGGGGCGCGGCTAATCTGGAGAAGGGAAGGAGAGCAGAGCTGCTGAGCAGGCGTCCGAAAGGAGTCTTGTGGGCCTCTTCCCCTACTGCCCCAGTCTTTGGCACACATGCCCCCACGAGCCCATTCTTGGCAGCACAGGATAGACAAGCCCCGCCAAAGCTCATGAATAGACCACACCTCCACCTTTCAGAGGTCTGCATTGGGACAGGTCTGACCGAGTCACCCTGTCTGTTTCCCTAGGCCACATAAGAGTTCCTGATGCTACAGTTAAGCAGCATAGGTTCATGCTATTAAAGGCAGAACTTCCACCCATAGGCCACATTGGAAAGTGGGGAGACCCCTAAGCTCCTGGCTTTGTCTTCTTGCTGAGGCACCACCTGTGACGGGTGTTTTCAGACAAGCATCTCCCCACCCAGTACGTACCACGCTTGTACAAAAACCCAACTGGTAT
>TRINITY_DN975_c4_g1_i4 len=2961 path=[0:0-422 2:423-523 4:524-1003 6:1004-2960]
TTTTTTTTTTCTTGCAGAAACAACGGAAAGTTTTATTAGTCAAGAGTAGGCTCTCAGAGCAGCACCTCCAATTGGACCCAACTATCTCCTCCCCCACCATGGCACTCCCAGGGGCTGGCAGCAAGGCACTACAGGTTCTGGTATCCATGTTCTTGGGAAGCAGGGGAGGCCCAGGCAGTTCCAGATTGAAAGGGCTGTTAAGGCAGCAAGGTGCTTCAGTGATGGAGCAGCAGCCACCTGGTCTCTGCCAAGAGGGGCCAATGTCCAGAATGTAGGCTGGGAGGAGCAGAGCCACCCAGCCCTGAGCTGCACGTATTCCAAGTCCATCTGGCTCCTAGCATTCAGGCTGCTTCTTTGCTCTTGGCTTGAGTCTGGCGTTTCCTCTTTGCGTATTTGAAGCTGCGCAATGGATTGCGCCCACCCCTGAAACCCCCTCGGAGGTTGCTGCTACGGGGAGGCTGTGCTTTCCGTTGTTTGTGTTTACTTATGAGGGGCCGGGCAATGGCACGCAGGGTAGGAGGCACCAGGTAGTCCGGCACATTGCGCAAGTGTGGCTTGACAATAGCTGGGTGCAGGGGCTTGTCATGACGCAGCAGATGCAGGTCCCGGGGGTTGTCTTCAAAGTAGGTCTTCAACTTCTCTGAGTTGAGCAGCTCCTCCTTGATCTCACGAAGCCGCGCCTCTTTGATGGCCTGCTTGGTGACTGAGCGCATGGCATCCCGGCAGCGGTAGCGGAATCCATCAATCTCATCCATCCGAAACTGGTAGGGACGCAGCACAGTCTCACCACTGTCTCCAGCGAGCGCCTCTTCAATCTCTGCCAAAAGATTTTTGTCCGTGTTTGACACAAAGGTCAGGGCAGTGCCGGGGTTGTTGGCACGGGCTGTCCTGCCTGCCCGATGGATGTAGGACTCGACCGAAGGAGGGAAATCAAAGTTGATAACAGCAGACACATTCTGGAAGTCGATGCCCCGTGACACGCCATACTCCTGGTCTTTGCCTCTAGCACTCAGCCTCCTGCTGCTATTCTTCAGGTACTCTCAGTATCAGCCTTTTCCAAGCAGCTTCTGTAATTGGAGCCCACAATCAGCCACTCACCAAGACTACACCACCAGCCCTACAACATTGAAGGCTGGCTAGATACAAGTATGATGTGGTGCTGTCAGCATCCACCCCCTGCTGGTGATGAAGCACAACTGCCTTAGTTGGGCCCTCCAGGCAGAGAAGCTTAAGCAGACAGCCCTTCATTTCCCAGGCAGCTCCCAGAGCCGAGCCTAAACACTGGAGAAACAAGCCCAGACCAAGTGCACGAAGCACGTACAGTCCCCTCTGACCAGTACTGGCCAGTTCCATGGCTCCTCAGTCATAGACAAATTTGTACTTTGCTGTCTTGGCGCCTTTCTTCCTCTTCGGTTTCTGCTTGGGCTCTGCCAGGACCTCTTCGTCTGTTGCAATGATGTAATCATAGAAGCCACGGTTGAAGTGGTTGATGATGTGGCACCTGGATTGCACAGGAAGCTCAGAGTTAAGCACGCAGGCTGGAATGCTGAACTGCTCCAGGAAGAGCTTGAGGCGGTAGCAGCGGTCAATGGCACCGACGAAGAGGATGATCTTGCCCCGCACCAATGAGAGCTTGAGTAGCGCGTAGAGTAGCAGGAACTTGTCCTCCTCCAGCTCACACCGGATCTGGTACTGCGTGAGCTGGGAGCTATCTGGCAGCTGCGACTCCTGGAGCTTCAGGGTCACCGGATTATGCAGCACCAGCTCCTTCAGCGCCTGCACATCCTCACTGAAGGTGGCCGACATGAGGAAGGCCTGGTAGATCTTGGGGAAGTGGCACAGCAGGTTCTTGAGATCCTCCTCGAAGCCAAATGAGAAGAGCAGATCGGCCTCATCCATCACTAGCACCTCCAGGGAGTCCTGCAGGCTCAGGTTGTGCCCCTGTTGGTGAGCCAGGACCCGCGAAGGTGTCCCTACCAACACATCTGGCTTCTCCATCAAGATGGGCCTCTGAGCAGCCATGTCCGCCTGGCCGGAGATGTCTACAATACGGACGTCACGGGCGCAGTACATTGTCAGCTGCCGCATCATCTGTGCTACCTGCTGCCCCAGTTCCTTGGTGGGCACCACGATCAGTCCTCGTACAGCTTGCTCTGTCACTGATGGCGACATCTTCACTTGGAGTAAGTGCTGGATGAGGGGGATGGCATAGGCAGCTGTCTTCCCAGAGCCAGTCCTGGCCCGAGCCAGCAGGTCTTTGCCCTCCAGGGCCAGCGGGATGGCCTTCTCCTGGACCAGCGTGGGCTTTGCCCAGCCCAACTCCGCGATGGCCTGTAGCAGCCGCCAGTCTAGTCCCATGTGGGCGAAATTCAGCCCCTCCGCCGCCATCTTCAGATGCGTGTAAACGCCGGACTCAGAGCGCCTGCGCAGCATGGAGTATTGACGCTAGGAAGCACGTAGTGTCGCTCCCCGCACTTCTGCCCCCTAGAGGTGGGAAGAGCAAGCCGCACTGGGGCGCGGCTAATCTGGAGAAGGGAAGGAGAGCAGAGCTGCTGAGCAGGCGTCCGAAAGGAGTCTTGTGGGCCTCTTCCCCTACTGCCCCAGTCTTTGGCACACATGCCCCCACGAGCCCATTCTTGGCAGCACAGGATAGACAAGCCCCGCCAAAGCTCATGAATAGACCACACCTCCACCTTTCAGAGGTCTGCATTGGGACAGGTCTGACCGAGTCACCCTGTCTGTTTCCCTAGGCCACATAAGAGTTCCTGATGCTACAGTTAAGCAGCATAGGTTCATGCTATTAAAGGCAGAACTTCCACCCATAGGCCACATTGGAAAGTGGGGAGACCCCTAAGCTCCTGGCTTTGTCTTCTTGCTGAGGCACCACCTGTGACGGGTGTTTTCAGACAAGCATCTCCCCACCCAGTACGTACCACGCTTGTACAAAAACCCAACTGGTAT
>TRINITY_DN975_c4_g1_i5 len=3737 path=[0:0-422 1:423-1198 2:1199-1299 4:1300-1779 6:1780-3736]
TTTTTTTTTTCTTGCAGAAACAACGGAAAGTTTTATTAGTCAAGAGTAGGCTCTCAGAGCAGCACCTCCAATTGGACCCAACTATCTCCTCCCCCACCATGGCACTCCCAGGGGCTGGCAGCAAGGCACTACAGGTTCTGGTATCCATGTTCTTGGGAAGCAGGGGAGGCCCAGGCAGTTCCAGATTGAAAGGGCTGTTAAGGCAGCAAGGTGCTTCAGTGATGGAGCAGCAGCCACCTGGTCTCTGCCAAGAGGGGCCAATGTCCAGAATGTAGGCTGGGAGGAGCAGAGCCACCCAGCCCTGAGCTGCACGTATTCCAAGTCCATCTGGCTCCTAGCATTCAGGCTGCTTCTTTGCTCTTGGCTTGAGTCTGGCGTTTCCTCTTTGCGTATTTGAAGCTGCGCAATGGATTGCGCCCACCCTGAAAGTAGGAGAGAAACAGAAACTGTTAGAGCGACTGGGCATCTGTGCTGCAGCACGGCTCACGTATCCCCTTCCCTAGCCAGTTCCATCTGTAACCATGCAGCTGCTAGAAGGAATGGGAGGGTGAGCCACTCCCTAGCACCCCCTGCTGGTGCCTCCTAAAACAGTAAGGCAGCTTAACTACGGTCATCTCCCAAGCCAGCTTCACCAGAGGCAGCGTTGAGATTCTGCTTCCAAACAAACCAGTGGAACCAATTCCCTACAGTGACACCTGCTGGTAAGGAGGTAGCTCTGCAAGCTGCCCAAACAAGCTCAAAAGCAGGTATGAGATGGCTAAGTTCATTTGCTCATAGAAATTCCTCCTGGTTTCCATACTTGTCCATCCCACGAATGGAGACTGTAACCCTCAAAAGCATGGCAGTCTCTCACCATGGTGGAAAGACAGTTCCACAGCCAGGTGCAGCCTGTCACTCCTGAGGCTGGATTGCCTCAAACACAGCTACAGGACACTGGGGTTCCTTTCCCTGCACCACTAGGGGGAGGTGACTTACACCCTGAACAAAGGGCTGCAATTAGAATCCTGTCCAGATCTTACAGGCTGGAAAAGCAGAGGCCACCCCATGCGTTGGGTGCACTCAGCCAGGGGCAAGAAACCCTCATTCAGGCCAGAAGCCAAATACACATCCCTCTGGTGTCAGTTCATGGTAGAACCTGCCTCCCCCATCCCCAAGTGCAGCAGGAGATGGAGTTATGAAGTCCCAGGTGGATACAAACCCTGAAACCCCCTCGGAGGTTGCTGCTACGGGGAGGCTGTGCTTTCCGTTGTTTGTGTTTACTTATGAGGGGCCGGGCAATGGCACGCAGGGTAGGAGGCACCAGGTAGTCCGGCACATTGCGCAAGTGTGGCTTGACAATAGCTGGGTGCAGGGGCTTGTCATGACGCAGCAGATGCAGGTCCCGGGGGTTGTCTTCAAAGTAGGTCTTCAACTTCTCTGAGTTGAGCAGCTCCTCCTTGATCTCACGAAGCCGCGCCTCTTTGATGGCCTGCTTGGTGACTGAGCGCATGGCATCCCGGCAGCGGTAGCGGAATCCATCAATCTCATCCATCCGAAACTGGTAGGGACGCAGCACAGTCTCACCACTGTCTCCAGCGAGCGCCTCTTCAATCTCTGCCAAAAGATTTTTGTCCGTGTTTGACACAAAGGTCAGGGCAGTGCCGGGGTTGTTGGCACGGGCTGTCCTGCCTGCCCGATGGATGTAGGACTCGACCGAAGGAGGGAAATCAAAGTTGATAACAGCAGACACATTCTGGAAGTCGATGCCCCGTGACACGCCATACTCCTGGTCTTTGCCTCTAGCACTCAGCCTCCTGCTGCTATTCTTCAGGTACTCTCAGTATCAGCCTTTTCCAAGCAGCTTCTGTAATTGGAGCCCACAATCAGCCACTCACCAAGACTACACCACCAGCCCTACAACATTGAAGGCTGGCTAGATACAAGTATGATGTGGTGCTGTCAGCATCCACCCCCTGCTGGTGATGAAGCACAACTGCCTTAGTTGGGCCCTCCAGGCAGAGAAGCTTAAGCAGACAGCCCTTCATTTCCCAGGCAGCTCCCAGAGCCGAGCCTAAACACTGGAGAAACAAGCCCAGACCAAGTGCACGAAGCACGTACAGTCCCCTCTGACCAGTACTGGCCAGTTCCATGGCTCCTCAGTCATAGACAAATTTGTACTTTGCTGTCTTGGCGCCTTTCTTCCTCTTCGGTTTCTGCTTGGGCTCTGCCAGGACCTCTTCGTCTGTTGCAATGATGTAATCATAGAAGCCACGGTTGAAGTGGTTGATGATGTGGCACCTGGATTGCACAGGAAGCTCAGAGTTAAGCACGCAGGCTGGAATGCTGAACTGCTCCAGGAAGAGCTTGAGGCGGTAGCAGCGGTCAATGGCACCGACGAAGAGGATGATCTTGCCCCGCACCAATGAGAGCTTGAGTAGCGCGTAGAGTAGCAGGAACTTGTCCTCCTCCAGCTCACACCGGATCTGGTACTGCGTGAGCTGGGAGCTATCTGGCAGCTGCGACTCCTGGAGCTTCAGGGTCACCGGATTATGCAGCACCAGCTCCTTCAGCGCCTGCACATCCTCACTGAAGGTGGCCGACATGAGGAAGGCCTGGTAGATCTTGGGGAAGTGGCACAGCAGGTTCTTGAGATCCTCCTCGAAGCCAAATGAGAAGAGCAGATCGGCCTCATCCATCACTAGCACCTCCAGGGAGTCCTGCAGGCTCAGGTTGTGCCCCTGTTGGTGAGCCAGGACCCGCGAAGGTGTCCCTACCAACACATCTGGCTTCTCCATCAAGATGGGCCTCTGAGCAGCCATGTCCGCCTGGCCGGAGATGTCTACAATACGGACGTCACGGGCGCAGTACATTGTCAGCTGCCGCATCATCTGTGCTACCTGCTGCCCCAGTTCCTTGGTGGGCACCACGATCAGTCCTCGTACAGCTTGCTCTGTCACTGATGGCGACATCTTCACTTGGAGTAAGTGCTGGATGAGGGGGATGGCATAGGCAGCTGTCTTCCCAGAGCCAGTCCTGGCCCGAGCCAGCAGGTCTTTGCCCTCCAGGGCCAGCGGGATGGCCTTCTCCTGGACCAGCGTGGGCTTTGCCCAGCCCAACTCCGCGATGGCCTGTAGCAGCCGCCAGTCTAGTCCCATGTGGGCGAAATTCAGCCCCTCCGCCGCCATCTTCAGATGCGTGTAAACGCCGGACTCAGAGCGCCTGCGCAGCATGGAGTATTGACGCTAGGAAGCACGTAGTGTCGCTCCCCGCACTTCTGCCCCCTAGAGGTGGGAAGAGCAAGCCGCACTGGGGCGCGGCTAATCTGGAGAAGGGAAGGAGAGCAGAGCTGCTGAGCAGGCGTCCGAAAGGAGTCTTGTGGGCCTCTTCCCCTACTGCCCCAGTCTTTGGCACACATGCCCCCACGAGCCCATTCTTGGCAGCACAGGATAGACAAGCCCCGCCAAAGCTCATGAATAGACCACACCTCCACCTTTCAGAGGTCTGCATTGGGACAGGTCTGACCGAGTCACCCTGTCTGTTTCCCTAGGCCACATAAGAGTTCCTGATGCTACAGTTAAGCAGCATAGGTTCATGCTATTAAAGGCAGAACTTCCACCCATAGGCCACATTGGAAAGTGGGGAGACCCCTAAGCTCCTGGCTTTGTCTTCTTGCTGAGGCACCACCTGTGACGGGTGTTTTCAGACAAGCATCTCCCCACCCAGTACGTACCACGCTTGTACAAAAACCCAACTGGTAT
>TRINITY_DN975_c4_g1_i2 len=3408 path=[0:0-422 2:423-523 4:524-1003 5:1004-1450 6:1451-3407]
TTTTTTTTTTCTTGCAGAAACAACGGAAAGTTTTATTAGTCAAGAGTAGGCTCTCAGAGCAGCACCTCCAATTGGACCCAACTATCTCCTCCCCCACCATGGCACTCCCAGGGGCTGGCAGCAAGGCACTACAGGTTCTGGTATCCATGTTCTTGGGAAGCAGGGGAGGCCCAGGCAGTTCCAGATTGAAAGGGCTGTTAAGGCAGCAAGGTGCTTCAGTGATGGAGCAGCAGCCACCTGGTCTCTGCCAAGAGGGGCCAATGTCCAGAATGTAGGCTGGGAGGAGCAGAGCCACCCAGCCCTGAGCTGCACGTATTCCAAGTCCATCTGGCTCCTAGCATTCAGGCTGCTTCTTTGCTCTTGGCTTGAGTCTGGCGTTTCCTCTTTGCGTATTTGAAGCTGCGCAATGGATTGCGCCCACCCCTGAAACCCCCTCGGAGGTTGCTGCTACGGGGAGGCTGTGCTTTCCGTTGTTTGTGTTTACTTATGAGGGGCCGGGCAATGGCACGCAGGGTAGGAGGCACCAGGTAGTCCGGCACATTGCGCAAGTGTGGCTTGACAATAGCTGGGTGCAGGGGCTTGTCATGACGCAGCAGATGCAGGTCCCGGGGGTTGTCTTCAAAGTAGGTCTTCAACTTCTCTGAGTTGAGCAGCTCCTCCTTGATCTCACGAAGCCGCGCCTCTTTGATGGCCTGCTTGGTGACTGAGCGCATGGCATCCCGGCAGCGGTAGCGGAATCCATCAATCTCATCCATCCGAAACTGGTAGGGACGCAGCACAGTCTCACCACTGTCTCCAGCGAGCGCCTCTTCAATCTCTGCCAAAAGATTTTTGTCCGTGTTTGACACAAAGGTCAGGGCAGTGCCGGGGTTGTTGGCACGGGCTGTCCTGCCTGCCCGATGGATGTAGGACTCGACCGAAGGAGGGAAATCAAAGTTGATAACAGCAGACACATTCTGGAAGTCGATGCCCCGTGACACGCCATACTCCTGGTCTTTGCCTCTGGAAGATAAGCAGCAGAAAAGGCACTCAGGGCTGAGTTCTGCCCCGCAAGCGCCAGGGACTGGGGCACAGCTAAATCGGTCAGTCGAAAACCTGTGAAACCTGTGAGCTAGTGCCAGAAGGGATGACCAACAGTTCCCAAAGCACTTTCAACAGGGCAGAACTGGCACATCAGGGAACAGTGGAGCAGGACTGAGGGGCACTGGCAGAACTGTGTGCGCACATTCACATAGGAGAGGCTGCAGGGGGATCAGAGCCTCCCAATGGCTTATCCCATGATGGGGAATATGGATGCTGTACAAGAGGGCCGCATGCATGTGCGAATGCATTCTGTGTGCAGCAGGAGAACTCGAAGCTGGAGCAGCAGCTCAAGATTCAAGGGCAGAACTGAATGTGGGAGACGCCCGGGGCTGAAGAGCACTGCAGAGCTGTGGAAAGGATGCTTGCCTAGCACTCAGCCTCCTGCTGCTATTCTTCAGGTACTCTCAGTATCAGCCTTTTCCAAGCAGCTTCTGTAATTGGAGCCCACAATCAGCCACTCACCAAGACTACACCACCAGCCCTACAACATTGAAGGCTGGCTAGATACAAGTATGATGTGGTGCTGTCAGCATCCACCCCCTGCTGGTGATGAAGCACAACTGCCTTAGTTGGGCCCTCCAGGCAGAGAAGCTTAAGCAGACAGCCCTTCATTTCCCAGGCAGCTCCCAGAGCCGAGCCTAAACACTGGAGAAACAAGCCCAGACCAAGTGCACGAAGCACGTACAGTCCCCTCTGACCAGTACTGGCCAGTTCCATGGCTCCTCAGTCATAGACAAATTTGTACTTTGCTGTCTTGGCGCCTTTCTTCCTCTTCGGTTTCTGCTTGGGCTCTGCCAGGACCTCTTCGTCTGTTGCAATGATGTAATCATAGAAGCCACGGTTGAAGTGGTTGATGATGTGGCACCTGGATTGCACAGGAAGCTCAGAGTTAAGCACGCAGGCTGGAATGCTGAACTGCTCCAGGAAGAGCTTGAGGCGGTAGCAGCGGTCAATGGCACCGACGAAGAGGATGATCTTGCCCCGCACCAATGAGAGCTTGAGTAGCGCGTAGAGTAGCAGGAACTTGTCCTCCTCCAGCTCACACCGGATCTGGTACTGCGTGAGCTGGGAGCTATCTGGCAGCTGCGACTCCTGGAGCTTCAGGGTCACCGGATTATGCAGCACCAGCTCCTTCAGCGCCTGCACATCCTCACTGAAGGTGGCCGACATGAGGAAGGCCTGGTAGATCTTGGGGAAGTGGCACAGCAGGTTCTTGAGATCCTCCTCGAAGCCAAATGAGAAGAGCAGATCGGCCTCATCCATCACTAGCACCTCCAGGGAGTCCTGCAGGCTCAGGTTGTGCCCCTGTTGGTGAGCCAGGACCCGCGAAGGTGTCCCTACCAACACATCTGGCTTCTCCATCAAGATGGGCCTCTGAGCAGCCATGTCCGCCTGGCCGGAGATGTCTACAATACGGACGTCACGGGCGCAGTACATTGTCAGCTGCCGCATCATCTGTGCTACCTGCTGCCCCAGTTCCTTGGTGGGCACCACGATCAGTCCTCGTACAGCTTGCTCTGTCACTGATGGCGACATCTTCACTTGGAGTAAGTGCTGGATGAGGGGGATGGCATAGGCAGCTGTCTTCCCAGAGCCAGTCCTGGCCCGAGCCAGCAGGTCTTTGCCCTCCAGGGCCAGCGGGATGGCCTTCTCCTGGACCAGCGTGGGCTTTGCCCAGCCCAACTCCGCGATGGCCTGTAGCAGCCGCCAGTCTAGTCCCATGTGGGCGAAATTCAGCCCCTCCGCCGCCATCTTCAGATGCGTGTAAACGCCGGACTCAGAGCGCCTGCGCAGCATGGAGTATTGACGCTAGGAAGCACGTAGTGTCGCTCCCCGCACTTCTGCCCCCTAGAGGTGGGAAGAGCAAGCCGCACTGGGGCGCGGCTAATCTGGAGAAGGGAAGGAGAGCAGAGCTGCTGAGCAGGCGTCCGAAAGGAGTCTTGTGGGCCTCTTCCCCTACTGCCCCAGTCTTTGGCACACATGCCCCCACGAGCCCATTCTTGGCAGCACAGGATAGACAAGCCCCGCCAAAGCTCATGAATAGACCACACCTCCACCTTTCAGAGGTCTGCATTGGGACAGGTCTGACCGAGTCACCCTGTCTGTTTCCCTAGGCCACATAAGAGTTCCTGATGCTACAGTTAAGCAGCATAGGTTCATGCTATTAAAGGCAGAACTTCCACCCATAGGCCACATTGGAAAGTGGGGAGACCCCTAAGCTCCTGGCTTTGTCTTCTTGCTGAGGCACCACCTGTGACGGGTGTTTTCAGACAAGCATCTCCCCACCCAGTACGTACCACGCTTGTACAAAAACCCAACTGGTAT
>TRINITY_DN948_c1_g1_i2 len=1103 path=[0:0-808 1:809-1102]
GATCTTTTTTTTTTTAACATTCAGAAGGAATTTTAATTAAGAAAATGGTCCAAGGAAAAGGGATGGCAGGGGTGGGGGAACCCCAGAAACAGGACACTGCATGTTAAAAGAGAGTATGTCAGTCACGAGGCACGTCTGCAAGCCCATGCGTGGGAAACCATTTGGACCTTTATCGGTGCAGAACTAGCCTTGGCATCCGGAACCGCTTCTCCACTCCTTCCTTAAGAGACGCTATGCTAAATATTATATACATTTATTTTTTTTAATATATATATGTGTATATATATATATATTAAAAAAATACAAACTCGAGCTTGTTCTATAAAGTGGCTTCTCTCCTCCCTAAGCTTGCTTGGCACACGGACGCATGCAAAGCGAGTAGGCTCCGGGGGCTGCACAAAGAGCCGATTTTGGCAACAACAAAAAGAAAAAAGAAAAACAAAAAAACAAAAACCATTTAAAATCGATAAGCAAGATTAAAAAGCCACTGAAGTGAAAACCATATATTTTTTCCCCCCAATGGTACTGAATTAGAACTACAAGCTACAACTTTTTAAAACTTTTTTTGTTTTTTTTAAAGTCTGTCACCCTCTCTCCCAGCTCATGTCCAAGTTCATAGCAGCATTAACACGAGATTCCTCCAGAAACGTCAGGCCAGTGTTCTCTGCTTCAGGAGTGAGTTCACAGGTCAAAGTTCAGTCAGTCCGAAGAATCATAGGGGGATGTTCGCTGTCTTCGTCTAACCGCAGGGCACTGGTTTCGTCTTCCAGGCAAGCTCCGCCCACGGCACCCAGGTCTTCCGTATAGGCTGCAGGAGGAGAAGGACCAAACTGGAGTGTGGAGCTAATGAACTCCGGATGCAGGCTTAAGTGGAAGCAAAGTAACATCTGGATAATGGGACCCCTTTTCGCCAGCTCCTCATCCCCACAGATGGCTCACTGAGGCTCCCCGATTTCACCCAGGGTCTCCTTCTCACCTATAATACAGGACGCTTTCCCACGTTACTTTTACTGCGCATGATTTGTTTCCGGGAAAGAATCCGAAAGGCAATGCATGTGCCGGGCCTATAATGGAGGACCACCTGGTGCATTTTTGCCGCCGCT
>TRINITY_DN948_c1_g1_i1 len=2193 path=[0:0-808 2:809-2192]
GATCTTTTTTTTTTTAACATTCAGAAGGAATTTTAATTAAGAAAATGGTCCAAGGAAAAGGGATGGCAGGGGTGGGGGAACCCCAGAAACAGGACACTGCATGTTAAAAGAGAGTATGTCAGTCACGAGGCACGTCTGCAAGCCCATGCGTGGGAAACCATTTGGACCTTTATCGGTGCAGAACTAGCCTTGGCATCCGGAACCGCTTCTCCACTCCTTCCTTAAGAGACGCTATGCTAAATATTATATACATTTATTTTTTTTAATATATATATGTGTATATATATATATATTAAAAAAATACAAACTCGAGCTTGTTCTATAAAGTGGCTTCTCTCCTCCCTAAGCTTGCTTGGCACACGGACGCATGCAAAGCGAGTAGGCTCCGGGGGCTGCACAAAGAGCCGATTTTGGCAACAACAAAAAGAAAAAAGAAAAACAAAAAAACAAAAACCATTTAAAATCGATAAGCAAGATTAAAAAGCCACTGAAGTGAAAACCATATATTTTTTCCCCCCAATGGTACTGAATTAGAACTACAAGCTACAACTTTTTAAAACTTTTTTTGTTTTTTTTAAAGTCTGTCACCCTCTCTCCCAGCTCATGTCCAAGTTCATAGCAGCATTAACACGAGATTCCTCCAGAAACGTCAGGCCAGTGTTCTCTGCTTCAGGAGTGAGTTCACAGGTCAAAGTTCAGTCAGTCCGAAGAATCATAGGGGGATGTTCGCTGTCTTCGTCTAACCGCAGGGCACTGGTTTCGTCTTCCAGGCAAGCTCCGCCCACGGCACCCAGGTCTTCCGTATAGGCGTGTCTCGTCGGCGAAGAAGGCACATAGGTACCTTTTGTGACGGCAGCGCTGTAAGTCTGTGCTACTAAGGGTCGGTCGTGGGATGCCGATTCTAAAATTTCATTGGCTGGCTCCATACTGCCATCTAGCTTGTGCTGTTTCATCAGGGTGCACTCTCCTCCTTCCTGGGGGTCCAGGTTGTACATATACAAGTAGCCATCAGAAGCTCCCACCAGCAAGCGAGGAATCTTCTGAATTGTGGCAAGCGAGCAGATATTTTTGTGCCCACAGAACGGCAGGCGGACTGTAGCAAAGGCTCTGCCCTGATTAAACATTTCCGTGACTTGAGAGGGCAGATAACTTGTGGAGGCCATCAGCACTTTGCCAAAGTAACCTGTCCAGGTGGTGGGCTCTTCCTGAGGCTTCTCTTTCACAGTTTCGAGTTTGAAGATGTGGACAGTCTCTGTGTTACTGGATGCAGAGAGGAACATGCCATCCATGCTGAAGGCCAGCGAGCAGATGCTCACACATCTCTTCATCCCCCTTCGGAATTCAAAGAGTTTCTGTCCCTCTGGAATGGAAAATACTCGGATCACTGTCCCCTTTTCCGACGCAGTGGCAAGCTTGGTGCCACTTGCATCGAAGGCCAATGCAGCTAAGGGACTGTCATGAGCTGGGATCATGTTAGCAGCTCTCAGATTGATGGTGTCAAACACCTGCACCTCACCGATAGTCGCACTCCCTGGGTAGGCCAGGTAGCAGTTGTCATTGTTTATGGACAATGCACACAAGCCTGCAGGATTGGGGGGTGTCTCCCTGATGGTGTGCAGTACTTTCATGTCTCTTATGTTGTGTATGTACAAAGACTCTTCGAGGCATACGATCAACCTCTGTCTGTTGAGTTTGACAGCGAGGATGGTGTTGGAATAGCTGTAGTTGCAAATCTCCGTCCCTTTCTTAAAGTGGCAGACTTTTAGCTTGCGTGGAGCTTTAAGGCTAACGATGGCCACCAAGCTACTGGAGAAGAGTCTCTCCACAATACACACATCTTCTGTGTCAGTGCATTCATAGATCTGCTCCAGCTTATCCACAGAAGAAAGGGAGAAGAATTTGTAACCTGATTTACTGCCAACAGCCAAGGACGTGTTGTCCTGGTTGAAGTTGGCGAAGAGCAATTGGCCGGAGCCGGCCTCGCCGCTCTGACTGGCCAGGTTCATGGCGCCTCCCGGGGGGGGGGGGACGGGCGCAGCGGCAGGGCCCCCGTCCGGCGGAGGGAGCGGAGGATGGGACTCAGCCTCGGCAGCTCCAGGCCCCGCTCGGCTCCGGCCGCCTCCTCATCCCTTCCAGCGCCTTGTTTACGCTCCGGTAGCCGGAGTCTCAGCACGCCTGCGCCATCCCGCCCCC
>TRINITY_DN935_c0_g1_i1 len=1858 path=[1:0-1025 2:1026-1857]
GATCTCTCCCAATCAGTAGTCCTCACTCCCAGCCTCCCCTGCTTTAACTCACCAGCCCCCAGTGCTATGTGATATTATTTAGAAACCTCCAGCTTTAACCCCATCCACTTCTAGTCATTCTAGTGTGGTGAGGGGGGGGACTAACCTCCTCCTCCCCAGATCCCACGTAACCCTCAACGTACATCCAGCTCTGTCCGAGGACCCTACTACATCAACCCTTCCCCCTCCAGCCCCATGGACCCCAAGACTTAACCTGTTTCCCCTCCAGCTCCCAGGGCACCATGCCCGTAACCCTTTCCCTCCCCAAAGCAGCTTTGTAGGATGTAAGGAAGGACATATTTTTTCTTTAAAAAAACAAACAAAAAAACCATTTCTTTGTCAGTCTCTGAACAAAAAAAGGATAAAGTTGCCTCCGGGAGGGAGATCTCCAGGTGTCTGCTCCGCCAGCCACTGCCGAATCCACTGCTTCCCTCGCGGAGGGGGGGCTCTTCACTGCCGCAGGTCTCCGGAGCGCCGGGCGGGAGGGGGGGGAAAGGGAAGGTGTGTGCAAGAGAGCGAGCGTTGACTGCGTGGGAGTGAGCTGAGTTGCACTTGCCTGCGAGTGTGTGGTGAGGGGGGACAGGATCTTCTGTACGCAGCGTCAGCGAGTGGAGAGACTGCAGGGAATCGGGGTGGGGAGGCACGTGGAGGAATTCTGCACCGGATTTTCAGAGTGTGTGGGGGGGAAGGAGGGCCCCCCCTCCAGGCCCAGCGTGGAGGAGCTAGCAGGGCTAGCCTGGCAGGAACAATTTCTACGCAGAAGGATCCTGGCTCCTAGTGCGGAGACGGGATCGGAAGGGGGGCTGCTCAGGTGGCTACTGTAACCCGATCGATCTTCCGGAAGCTAGGGGCGCTACAGAGGGGCGGCCGGGAGAGGGGTGATGCTGGAGGCGGTGTTCTAGACCCCGGCCCCCCTGCACCTTCCCCGGAGGGGGGGAAGGGAGGGCGGCCGGGCAGGTTAAAGAAGGTAGAAGGGGGGTTAATTACGTCTTGCATGAATTTCCGGCAGACGGGCCGGATTTCCTTGCTGAGGGTGGCGCTAAACATCATGACCTGCTTTTCGTGCGGGGTCATGCGGAAAATCTCCTGGACGTCACGGCGCATATCGAGCTGCTCGAGCATCTTGTCACACTCGTCCAGGATGAAGTGCTTGATGTGTTTGAGGTTGAGGCTCTTGTTCCGGGCCAGGGCCAGGATTCGGCCCGGTGTCCCCACCACAATGTGAGGGCAGTTTTTCTTCAGCACCTCTTCGTCTTTCTTGATTGACAGGCCCCCGAAAAACACCGCCACCTTGACGCTGGGCATGTACTTGGAAAATCGCTCGTACTCCTTGCTGATCTGGAACGCCAGCTCGCGAGTGTGACACATCACCAGCACGGACACCTGCCCCGTGACGGGCTCCAGCTGCTGCAGCGTGGCCAACACGAAGACGGCCGTCTTCCCCATGCCCGACTTGGCCTGGCACAGCACGTCCATGCCCAGGATGGCCTGCGGGATGCACTCGTGCTGCACTTCAGAGGGATGCTCAAAGCCGCAGTCCACAATGGCACGCAGCAGCTCTGGTTTGAGCAGGAAGTCCCGGAAGCCAGAGCTGTGGATGGAGACGTAGGAGCCCTTAACATCCTTCTTGGACGGGACATCCACCCCGTCGCCTGCTGCCTGGTTCTCGACCTCATCATCTTCGTAATCCAACAACTCGTTATCCACGTCGTTCTCGGCCATAGCGACACGGTAACTGGGGTGGAGACTGTTGGAAGGTGGGAGGGGCAAAGATACTCCTCCGAGCGGCGACCACGGCAGAGTGAGCGCTTCCGTGATA
>TRINITY_DN935_c0_g1_i2 len=899 path=[0:0-66 2:67-898]
TGACGTAGTATTGCTGCAGCCCGTGCAGCGTCAGCTTGGTCTCGTCGTCCACAAAGATCTCCATGGGGTCTTGCATGAATTTCCGGCAGACGGGCCGGATTTCCTTGCTGAGGGTGGCGCTAAACATCATGACCTGCTTTTCGTGCGGGGTCATGCGGAAAATCTCCTGGACGTCACGGCGCATATCGAGCTGCTCGAGCATCTTGTCACACTCGTCCAGGATGAAGTGCTTGATGTGTTTGAGGTTGAGGCTCTTGTTCCGGGCCAGGGCCAGGATTCGGCCCGGTGTCCCCACCACAATGTGAGGGCAGTTTTTCTTCAGCACCTCTTCGTCTTTCTTGATTGACAGGCCCCCGAAAAACACCGCCACCTTGACGCTGGGCATGTACTTGGAAAATCGCTCGTACTCCTTGCTGATCTGGAACGCCAGCTCGCGAGTGTGACACATCACCAGCACGGACACCTGCCCCGTGACGGGCTCCAGCTGCTGCAGCGTGGCCAACACGAAGACGGCCGTCTTCCCCATGCCCGACTTGGCCTGGCACAGCACGTCCATGCCCAGGATGGCCTGCGGGATGCACTCGTGCTGCACTTCAGAGGGATGCTCAAAGCCGCAGTCCACAATGGCACGCAGCAGCTCTGGTTTGAGCAGGAAGTCCCGGAAGCCAGAGCTGTGGATGGAGACGTAGGAGCCCTTAACATCCTTCTTGGACGGGACATCCACCCCGTCGCCTGCTGCCTGGTTCTCGACCTCATCATCTTCGTAATCCAACAACTCGTTATCCACGTCGTTCTCGGCCATAGCGACACGGTAACTGGGGTGGAGACTGTTGGAAGGTGGGAGGGGCAAAGATACTCCTCCGAGCGGCGACCACGGCAGAGTGAGCGCTTCCGTGATA
>TRINITY_DN935_c0_g2_i3 len=552 path=[0:0-469 1:470-498 2:499-551]
CATCCTTCTTGATGGAGAGGCCCCCGAAGAACACAGATACCTTGACGCTGGGCATGTACTTGGAGAAGCGCTCGTACTCCTTGCTGATCTGGAAGGCCAGCTCCCGGGTGTGACACATCACCAGCACTAGTACCTGCCCATCCAGCGGCTCGATCTGCTGCAGCGTCGCCAGCACAAAGACGGCCGTCTTCCCCATCCCCGACTTGGCCTGGCACAGCACGTCCATGCCCAGGATAGCCTGCGGGATACATTCGTGCTGCACTTCCGAGGGGTGCTCGAAGCCACAGTCCACGATGGAGCGCAGCAGCTCCGGCTTCAGCAAGAAATCCCGAAAGCCCGAGCTGTGGATGGAGACGTAGGAGCCTTTCACATCCTTCTTGGCGGGGACAGGAGTCGCCTCTGTCACTGCCTGCGGCTCCTCATCTTCCTCGTAGTCCAACAGCTCATTCTCCACGTCCTGCTCAGCCATTCTCGCCCCCGGAGCTCGCGCCTCACTTACTCCCGCGCGGCGGCCCCTCTCCCCAGCTTTCCTTCCGCCTCCGCTCCCATTGG
>TRINITY_DN935_c0_g2_i2 len=523 path=[0:0-469 2:470-522]
CATCCTTCTTGATGGAGAGGCCCCCGAAGAACACAGATACCTTGACGCTGGGCATGTACTTGGAGAAGCGCTCGTACTCCTTGCTGATCTGGAAGGCCAGCTCCCGGGTGTGACACATCACCAGCACTAGTACCTGCCCATCCAGCGGCTCGATCTGCTGCAGCGTCGCCAGCACAAAGACGGCCGTCTTCCCCATCCCCGACTTGGCCTGGCACAGCACGTCCATGCCCAGGATAGCCTGCGGGATACATTCGTGCTGCACTTCCGAGGGGTGCTCGAAGCCACAGTCCACGATGGAGCGCAGCAGCTCCGGCTTCAGCAAGAAATCCCGAAAGCCCGAGCTGTGGATGGAGACGTAGGAGCCTTTCACATCCTTCTTGGCGGGGACAGGAGTCGCCTCTGTCACTGCCTGCGGCTCCTCATCTTCCTCGTAGTCCAACAGCTCATTCTCCACGTCCTGCTCAGCCATTTCCCGCGCGGCGGCCCCTCTCCCCAGCTTTCCTTCCGCCTCCGCTCCCATTGG
>TRINITY_DN935_c1_g1_i1 len=1475 path=[0:0-1474]
TATTTCTCCTGCCTTTCAACTTCACACAATCTATTCCCAAACTAAACAGTGGGGAATGTTTGTTTTTTTAAAGAAAAAAATGAGTATGAAGCTTATTGTTTCCCCAGTTAGTGTATTGTTTCACCCTCAGCCAGCTTCTTATACAGACAATGCAGTTTATCTGGTTTAGGTACCTCCGCATCAGGGGATAAAGGGATTTCAAAGTCAGAGGAGCTTTGAGAATCTGTTCGTGCCTCTGGATTAAGCGTCCTTAATGTCTTACTACTTACTTCACTTAGCACACTGTGGGTTATAGTAACAGCTTCTGTATTCATCTCTTGGTCTTTACTTCTCAAAGCAAAATTCACACTGCTTGGACACTGTGCATTGTATTCCAAAGGCTTCCAACTAGGGGAATCACTTTGATTTTCCATATTGGAAAGAGATGGTATAACAGCAGTTTCCGTGTATCCTCCGTTTGAAGAAGGAATATCAAGAACATTTCGCTCTTGGGAGGAGATGAGCACTGTGTCCACTTGACTGTCCCAGCCTTGACTCCCCCGCTCAGATATGTGGGTTGACTGAGAAGAATTTTGTGAGGAGATATGGGTTGAATCACTGAAACCCTCCGAGTCACTGAACAGGTTTGGTGATTGGGACCCAGGAGAATCTGAGGAAGGTGGACAGTTGTCCTCCTTATCAGAACCATCTGTGGCTACAATTTCACGCTTGAAGAAGACGTCCCACCTTGGTATTTCTTGATCTGTTAGCTCTCCATTTAGATTGTCCAGTATGGGGGTAGAGTCTGGATCATGGGGGAGAACTTGATTTTTTTCAGATTCTTCATCATCGTCCTCCTCCTCCTCGCCATTGGATTCCTCACACTCAAGGAAATCTACTTTCAAGGAGGTAAGCATAGTGGCTGCTTTGTAACTGCCTGTTTCACTCTGCTTTTCTTCATATATTTTGGATGAAGCTGGTATAGGCTCCAGTTGCTGGTTTGGAATCTTGTGCCGTTTAGGGGCTAACACCATATCAAAGAGCACATCACCAACACCACCTGTATGTATTAAGTCTTTTGTTCGGGCCTTCTTCAGCATGCCAAGTGGTAGATATGGGGGCTCACTATTTACGCTGTATGACCTGCATAATGGCTTTAAGATTTCTACAACTTTATCCTCCGTTGCACCCACTGGAATTACACTGGGATACACATTCACAGGGTGGATATAACCCAAGAAATCTTCAATCTCACTATAAGAAGAATGAAATGAGAAACAAGCTCTATATGAACTTGCCCCAGTCCTTTAAAGAAAATTTAAAAAAACATTACAAGTAGTCACTACTGTGTTCAGGTTTTTCAGGTTATGCATATTTAAGAAAACAGTATTGGGTCAGGTGAAGGACAGACAGTGTGTTTAGGGGAAATCCATTTTACAGCTAAACCCTTCCCTGAGCATGCACCCTCAAAACTGCATCACATTAAGCACTAGCCA
>TRINITY_DN984_c0_g1_i1 len=419 path=[0:0-418]
TCAACGCCTAGAGCCACAGCTCCAGCCAAGGCCACCACAGGGAAAGCCACAGCTGCCGCGATGCCTGTGCCCACCACCACCACCCCGGCCCCCGCACAGATGCCAGCTTTGACAGCGTTCTTCTTGTAGTGTTTCTTGTAGTCCTGCAGGAAGGACTCGGTTCCGCTGTTCATCTCCTTTTCTAACTCCTCCTGCACCTCTTTTTTCTCCTGCTCCGATCCCTGCAGCTCCTCCTGACACTGGGACAGTAGTTCCTCCTGCTCCTCAGCAAATCTCTTCCCCATCTTCTTTGGGGTCAACTTTAGACATGAGATCATGGGCTGGGATTTGCCCTCCTGCTCCTTCTGGAAGAGTTTGTACTCATTCCGTATACGGTCACTCACATTCTCATTGTGGAAAGTGATTCGCAACTGCTCGAG
>TRINITY_DN951_c0_g1_i1 len=1756 path=[0:0-1755]
CCGGACATGCCGCGCGACATGAGGCGGAGGAGGAGCCGCTGGGCGCTGCTGCTGCTGGGGCTCCTGGCCGGGCTGGGTCCCCCGGCCGCGGGTGCAGGGCAGCCCGCTACCCCGCCGGGCTCCGCGGAGCAGAGGTGCTTCTGCCGGGTCACCGGACACTTAGATGACTGCACCTGCGACGTGGAGACCATTGACGCCTTTAACAACAAGAAGCTTTTCCCTAGACTACAGACGCTTCTGGAAAGTGATTACTTCCGATACTACCAGGTGAACCTAAACAAACCTTGTCCCTTTTGGAATGAGAGCAGCCACTGCGGGATGAGAGACTGCGCAGTGAAGCCATGCCCAACGAATGAGGTGCCCGACGGCATTCGATCTGCAAGTTATAAGTATTCAGAAGAGGCCAACAGCCTCAGCCAGGACTGTGAAGAAGCGGAGAGGCTCGGTGCTGTGAATGGATCGCTGAGCGAGGAAACCATCCAGGCTGTGCGTCAGTGGACCCAACACGACGATTCTTCCGACAACTTTTGTGAAGCCGATGATGTGGGGTCTCCTGATGCAGAGTACGTGGATTTACTCCTCAACCCGGAACGCTATACCGGTTACAAAGGACCCGACGCCTGGAAGATATGGAACGCCATTTATGAGGAAAACTGTTTCAAGCCTCAGACCATAAAAAGGCCTTTAAACCCTTTGACTTCTGGCAGAGGGAATAATGAAGAAAACACCTTTTACAGCTGGCTGGAAGGCCTCTGCGTCGAGAAAAGGGCTTTCTACAGGCTAATTTCTGGCCTCCACGCAAGCATCAACGTTCACCTGAGCGCCCGGTACCTTTTACAAGACACGTGGTCAACAAAGCAATGGGGGCACAATGTCACAGAGTTCCAACAGCGCTTTGATGAAATCCTGACTCAAGGCGAAGGCCCCAGGAGGCTGAAAAACCTGTACTTTCTCTACCTTATCGAGCTGCGGGCCATGTCCAAAGTGCTGCCCTTCTTCGAGCGCCCTGACTTCCAGCTCTTCACAGCCAATAAAAACCGAGACTCCGAAATCAAAAGCCTCCTGCTGGAGATCCTGCACCTAGTCAAATCTTTCCCGCTGCACTTTGACGAGAACTCGTTTTTTGCCGGCAAGAAAAAAACGGCTGCTAAACTGAAGGAGGAATTTCGTCTCCACTTCAGGAATATTTCACAGATCATGGACTGTGTGGGATGTTTCAAATGTCGCCTTTGGGGGAAACTGCAGACGCAAGGCCTGGGCACGGCTCTGAAGATTCTCTTTTCTGAAAAGCTGATCGCGAACATGCCCGAACGAGGCCCTTCCTATGGATTCCATCTCACCCGACAAGAAATCGTGGCCTTCTTGAATGCGTTCGGAAGGATCTCCACAAGTATCCGAGAGCTGGACAACTTCCGGAACTTATTACGAACCAGGAAATGATGTTTCTTAGAGAGAAATAAAAAGGACTCAGGTTTACTTCTTAATTCTTATTTGGTTTTCTGGAAAGAAGAAACAAAACAACAAACAAACAGGATAGGAATCCAGTTTCCTTCCAGCGACCGAAAAGCAGAGACCACTGGACAACAAGGAATGATCATGTCATTAACCTGCTGAAGCCAATTTTTTTTTGTACAAAGCTGCTTTGTGTCAGGGTGGGGGGAGGGCGGTGGCTGGGTCTCAAATGGAATTCTTTTCTACTGCTAGAGAGAACCTTGACTCTCTTGAATGGGGGCTGCACTGGGGAGGGAGATCGGAA
>TRINITY_DN973_c0_g1_i2 len=1322 path=[0:0-565 1:566-707 2:708-708 3:709-863 4:864-921 5:922-990 6:991-1321]
TCTTTTTTTTTAATAAAAGAGACAATTTTATTAAATGGATTTTAGGATTTTGGTTCATTTTCTATTCAGAATTCACTCAGCATTCAGAGGTAGCTAGGTCCATAACTCCTTCTCTCATGATATTGAGTGAGGCTCGTAGCTGTTCTTCTTGTAAACTGGAATTGACACAGAATGGCACTTGAGAGTATTATAAATTGAATATGGATGTGTGAGAAAGTTGAGTTGGTGCATTCACAAGTGCAATTTCTTTGCATGTTCCTGTTGGTATCTTGATTCCAGTCCCAGATAGGTAGGTTGTCTCCCACTCTTTTCCGACATCTTGTTTTCACAACTTCTTCTCACAGAGAAAGAGGGATGTGCTAATTTCTTCGCAATGCGCAGATGTGACCTTATGGAATCCAATAACAGCACAGTAGTGATCCGTGCGATCTCTCTTTATAGACAACAGTTTGTTCAGGCCTTGGCTCTTGTTTATCCATATCCATTCTTTGTCTGCTGTGCCTGAATAAATCATGCCAATGAAGTAGTAACCACCCTTTTCTGATTGTGTTGCATTGAGGAAATCCAGTTCCTCTGTGTCATTGATGATCACTAGGTCTGATTTATTTTTAAAACATTCCTCGCGGCTGTTATTCCAATTAAATTTCACTTTCTCGTTGGAAAAATAGTAGCAGCTGTCTTTATGTTTCATCCATTCTTCGGAGCAGTCTGTTGATGTATTTGCTCCAGAATTGCCAGCTGATTTATTTGAATCTCCACTTCCATGAAATAAAAGTGCAACGCCAACTATGATCCCATTTACAATGAGAAAAACCATCACAGCTATCAGTGCAAGCACCCAGCGTTTGGAGCAGTGCTTCTTCCTTGGTCCAGGTTGGCCTGTGTCTTTGTCAGTAACTTTTGTTTCTTGATAGATGGGACCAGGTGCTGCACCACTTTTCACACTGGGTAGGTCCAGGGGTTTCATTTTCACTTCCGCATACACGGGAGCTGCTTGGTTGTCTTTGCTGTTCCCTTTCTGCCTATGACTGGGCCCAGGTGTTGCTGAAAGATTCAGAACCGCATAAGTGATGTTTTCTGTCATTTTTCTTTCCTCCTGTTCACACTTGGATTGTACTACTCATAGCACTAGCTGTATCATGGACGTATTGTGGGGTAAAGCTTCACTGGCTTAATTTATCTACTGAGTTTGTGGCCTGCTTTTCCTCTTAATCACAGTAGCCTGAGATCGGAAGAGCACACGTCTGAACTCCAGTCACCTTGTAATCTCGTATGCCGTCTTCTGCTTGAAAAAAAAAATTTAAAACATTCCTCGCGGCTGT
>TRINITY_DN973_c0_g1_i3 len=1253 path=[0:0-565 1:566-707 2:708-708 3:709-863 4:864-921 6:922-1252]
TCTTTTTTTTTAATAAAAGAGACAATTTTATTAAATGGATTTTAGGATTTTGGTTCATTTTCTATTCAGAATTCACTCAGCATTCAGAGGTAGCTAGGTCCATAACTCCTTCTCTCATGATATTGAGTGAGGCTCGTAGCTGTTCTTCTTGTAAACTGGAATTGACACAGAATGGCACTTGAGAGTATTATAAATTGAATATGGATGTGTGAGAAAGTTGAGTTGGTGCATTCACAAGTGCAATTTCTTTGCATGTTCCTGTTGGTATCTTGATTCCAGTCCCAGATAGGTAGGTTGTCTCCCACTCTTTTCCGACATCTTGTTTTCACAACTTCTTCTCACAGAGAAAGAGGGATGTGCTAATTTCTTCGCAATGCGCAGATGTGACCTTATGGAATCCAATAACAGCACAGTAGTGATCCGTGCGATCTCTCTTTATAGACAACAGTTTGTTCAGGCCTTGGCTCTTGTTTATCCATATCCATTCTTTGTCTGCTGTGCCTGAATAAATCATGCCAATGAAGTAGTAACCACCCTTTTCTGATTGTGTTGCATTGAGGAAATCCAGTTCCTCTGTGTCATTGATGATCACTAGGTCTGATTTATTTTTAAAACATTCCTCGCGGCTGTTATTCCAATTAAATTTCACTTTCTCGTTGGAAAAATAGTAGCAGCTGTCTTTATGTTTCATCCATTCTTCGGAGCAGTCTGTTGATGTATTTGCTCCAGAATTGCCAGCTGATTTATTTGAATCTCCACTTCCATGAAATAAAAGTGCAACGCCAACTATGATCCCATTTACAATGAGAAAAACCATCACAGCTATCAGTGCAAGCACCCAGCGTTTGGAGCAGTGCTTCTTCCTTGGTCCAGGTTGGCCTGTGTCTTTGTCAGTAACTTTTGTTTCTTGATAGATGGGACCTGCTTGGTTGTCTTTGCTGTTCCCTTTCTGCCTATGACTGGGCCCAGGTGTTGCTGAAAGATTCAGAACCGCATAAGTGATGTTTTCTGTCATTTTTCTTTCCTCCTGTTCACACTTGGATTGTACTACTCATAGCACTAGCTGTATCATGGACGTATTGTGGGGTAAAGCTTCACTGGCTTAATTTATCTACTGAGTTTGTGGCCTGCTTTTCCTCTTAATCACAGTAGCCTGAGATCGGAAGAGCACACGTCTGAACTCCAGTCACCTTGTAATCTCGTATGCCGTCTTCTGCTTGAAAAAAAAAATTTAAAACATTCCTCGCGGCTGT
>TRINITY_DN973_c0_g1_i1 len=1166 path=[0:0-565 1:566-707 4:708-765 5:766-834 6:835-1165]
TCTTTTTTTTTAATAAAAGAGACAATTTTATTAAATGGATTTTAGGATTTTGGTTCATTTTCTATTCAGAATTCACTCAGCATTCAGAGGTAGCTAGGTCCATAACTCCTTCTCTCATGATATTGAGTGAGGCTCGTAGCTGTTCTTCTTGTAAACTGGAATTGACACAGAATGGCACTTGAGAGTATTATAAATTGAATATGGATGTGTGAGAAAGTTGAGTTGGTGCATTCACAAGTGCAATTTCTTTGCATGTTCCTGTTGGTATCTTGATTCCAGTCCCAGATAGGTAGGTTGTCTCCCACTCTTTTCCGACATCTTGTTTTCACAACTTCTTCTCACAGAGAAAGAGGGATGTGCTAATTTCTTCGCAATGCGCAGATGTGACCTTATGGAATCCAATAACAGCACAGTAGTGATCCGTGCGATCTCTCTTTATAGACAACAGTTTGTTCAGGCCTTGGCTCTTGTTTATCCATATCCATTCTTTGTCTGCTGTGCCTGAATAAATCATGCCAATGAAGTAGTAACCACCCTTTTCTGATTGTGTTGCATTGAGGAAATCCAGTTCCTCTGTGTCATTGATGATCACTAGGTCTGATTTATTTTTAAAACATTCCTCGCGGCTGTTATTCCAATTAAATTTCACTTTCTCGTTGGAAAAATAGTAGCAGCTGTCTTTATGTTTCATCCATTCTTCGGAGCAGTTTGGTCCAGGTTGGCCTGTGTCTTTGTCAGTAACTTTTGTTTCTTGATAGATGGGACCAGGTGCTGCACCACTTTTCACACTGGGTAGGTCCAGGGGTTTCATTTTCACTTCCGCATACACGGGAGCTGCTTGGTTGTCTTTGCTGTTCCCTTTCTGCCTATGACTGGGCCCAGGTGTTGCTGAAAGATTCAGAACCGCATAAGTGATGTTTTCTGTCATTTTTCTTTCCTCCTGTTCACACTTGGATTGTACTACTCATAGCACTAGCTGTATCATGGACGTATTGTGGGGTAAAGCTTCACTGGCTTAATTTATCTACTGAGTTTGTGGCCTGCTTTTCCTCTTAATCACAGTAGCCTGAGATCGGAAGAGCACACGTCTGAACTCCAGTCACCTTGTAATCTCGTATGCCGTCTTCTGCTTGAAAAAAAAAATTTAAAACATTCCTCGCGGCTGT
>TRINITY_DN973_c0_g1_i4 len=1179 path=[0:0-565 3:566-720 4:721-778 5:779-847 6:848-1178]
TCTTTTTTTTTAATAAAAGAGACAATTTTATTAAATGGATTTTAGGATTTTGGTTCATTTTCTATTCAGAATTCACTCAGCATTCAGAGGTAGCTAGGTCCATAACTCCTTCTCTCATGATATTGAGTGAGGCTCGTAGCTGTTCTTCTTGTAAACTGGAATTGACACAGAATGGCACTTGAGAGTATTATAAATTGAATATGGATGTGTGAGAAAGTTGAGTTGGTGCATTCACAAGTGCAATTTCTTTGCATGTTCCTGTTGGTATCTTGATTCCAGTCCCAGATAGGTAGGTTGTCTCCCACTCTTTTCCGACATCTTGTTTTCACAACTTCTTCTCACAGAGAAAGAGGGATGTGCTAATTTCTTCGCAATGCGCAGATGTGACCTTATGGAATCCAATAACAGCACAGTAGTGATCCGTGCGATCTCTCTTTATAGACAACAGTTTGTTCAGGCCTTGGCTCTTGTTTATCCATATCCATTCTTTGTCTGCTGTGCCTGAATAAATCATGCCAATGAAGTAGTAACCACCCTTTTCTGATTGTGTTGCATTGAGGAAATCCTGTTGATGTATTTGCTCCAGAATTGCCAGCTGATTTATTTGAATCTCCACTTCCATGAAATAAAAGTGCAACGCCAACTATGATCCCATTTACAATGAGAAAAACCATCACAGCTATCAGTGCAAGCACCCAGCGTTTGGAGCAGTGCTTCTTCCTTGGTCCAGGTTGGCCTGTGTCTTTGTCAGTAACTTTTGTTTCTTGATAGATGGGACCAGGTGCTGCACCACTTTTCACACTGGGTAGGTCCAGGGGTTTCATTTTCACTTCCGCATACACGGGAGCTGCTTGGTTGTCTTTGCTGTTCCCTTTCTGCCTATGACTGGGCCCAGGTGTTGCTGAAAGATTCAGAACCGCATAAGTGATGTTTTCTGTCATTTTTCTTTCCTCCTGTTCACACTTGGATTGTACTACTCATAGCACTAGCTGTATCATGGACGTATTGTGGGGTAAAGCTTCACTGGCTTAATTTATCTACTGAGTTTGTGGCCTGCTTTTCCTCTTAATCACAGTAGCCTGAGATCGGAAGAGCACACGTCTGAACTCCAGTCACCTTGTAATCTCGTATGCCGTCTTCTGCTTGAAAAAAAAAATTTAAAACATTCCTCGCGGCTGT
>TRINITY_DN914_c0_g1_i1 len=2438 path=[0:0-2437]
TTTTTTTTTTTTTTTGAGTTTGGCAGGTTAAAAACAGGCCTAATATGTTTATTATGAAAGTGTTTTACATACAGTACAAGAACAAAGCTTTCACAGATGAAGCAAGGTGGATATAAAGAGGGTGGGGGGGAAAGGAGGGGGGGGGCCTAGATTCACAATAATTCCGGTTACCCCCCTCCCCCAAAAAGAGACAAATTCTAGAAATAGCTATTGTTTAGGAAGATCTCGTATTACATGGATCTTCTGCTGCTAGGAGAGGATAAATCCTGCCCAATTCACTCATGGGAATGCAATAATTGGGAGTACTTTTATGAGTTAGGTCGCTAAGCGCGACCCCTCTCCCATCAAAGTCCCCGTGAGCAAGTCAGTTCTACGCCACCACAGTCCGTCTACAGTGTTTTTCAAAGCGCTCAGCGTCTAGAGGGCACGTTACATTCTTCACATATAAATGTAAGAAGGGTATCCAAGTGTACATCATGTTCATGTACAAAAATGTTATTTGGTTTAAAATAAAGCTCAGTAAAGTGTCAGCAGACAAGCAAAAGTTTTCTCAAAACACATTTTTTTTAAAAAGGAAAGAATTACATGTGCTGCTTTGCTCAAACTCCGGGGTTTGCTTTAAGAGAGGTTTCTCAGCTTCTGAAATCCTTCGCCTCATCCTCAGAGTGCTCCGCAGCAGAAGCCTAGCTGAATTACATGTGTCTTGACCTGGCAAAGCGCCCCGAGGATCAGGCTGTTAAGTCATCAACTGCATAGAAGACTTCTGAAGTAGAGAGCAGCCGGCAGGTCCCTTACGAGTTCTTCTGTGGAACTTTGATAGTGACAGTTTTCACTTCCCGATACGGGTCTAAGCCATATTCTCCCAGCTCTCGTCCTTGCCCAGACGTTTTGTATCCACCAAATGGGGCCTGGGCACCAAACACATTATAACAATTTATCCAGACCGTTCCAGCCCGCAAACCCTGGGACACGTAGTTCGCTTTGTCAATATCTTTGGTGAAGACAGCAGCTGCCAGACCATACTTGGTGGCATTGGCTCTCTCAATGGCCTCCTCCATGTTCTTGAACTTCAGGATTTGCATGACAGGCCCAAATATCTCCTCAGTAGCAATTGTCATGTTGTCCTCCACTTCGCCAAAGATGGTTGGCTGGATGAAGTAACCCTTGTCCGCGGCCGGGCTGCCACCACAGAGCAGCTTGGCACCTTCCTTCTTCCCGGTACTAATGTAGCCAAGGATCTTCTTATACTGGCTCTCATCTACCTGAGGTCCATGTTCAGTCTTGAAGTCAAACGGGTTTCCAACCACTCTAGATTTGGCTAGCTCAACGCTCCTCTCCACGAACTCATGATAGATGTCTTCCTGGACGTATGTCCGGGATCCAGCACAGCAGCACTGCCCTTGGTTGAAGAACAGGGCAGAGTGGGCTTGCTCTACGGCCCATTCCATGTCGGCATCCGACATGATGATATTTGGGCTCTTTCCGCCAAGCTCTAGCGTCACTCTCTTCAGGTTACTCTCCGCCGCGGCCTTCTGGATCAGATGCCCAACCTCTGTGGAGCCGGTGAACGCCACTTTATCGACATCCATGTGGGAGGCAATGGCAGCACCCGCAGTCGTTCCATAGCCAGGGATAATATTAACCACCCCCGGCGGGAATCCAGCCTCTTGGACCAGACTGGCCACGTACAGACCAGTCAGGGGAGTCTGTTCAGCCAGTTTCATCACCACTACATTTCCAGTGGCCAAGGCCGGTCCGAGTTTCCACGCCTGCATGAGCAGTGGGAAATTCCATGGGATGATCTGTCCGCAGACCCCTACTGGTTCATGTCTTGTGTAAGTGAAGAAGTCTCCATCCATGGGAATGGTTTTCCCATGACACTTGTCAGCCCAACCTGCGTAGTACCGGAGAGTCCTGACTACCATGTCCACATCCACCAGGTAAGCGATCGAGTATGGTTTGCCATTGTCCAAGGTTTCCAGGGCGGCCAGGTAAGCTCGGTCTCTCTCAATCAGGTCGGCAAGGCGGTTCAGCAGCTTCCCCCGGTGAGAGGCGTCCATCCGTCTCCAAGGAGAGCCCAGCTTGAAAGCATCCCTGGCTGCCTTCACAGCCTTCTCCACGTCTGCCTTGTCTCCCTCAGCAACTTGGCAGATAACTTCCCCCGTGGCTGGGTTGACCGTGGGGAAGGTCTTCTTGCTGACTGCATCATGCCATTCATTGTTTATGAAAATCTTGCTGTGGGTGATCTCCGGCTGCGGGTTCGGGGCCGGGATCGGGGAGGCGGCGGTAGCAGCCGAGAAGGAGCGGCCGCCGCCCAGCTGGAGGGAAACCCCCCGGGAGCAGAGCCTGGGAGCGAGCCGCCTAGCCAGCAACATGGTGCCGCCTGCAAAGCGGGTCAGCGGGCTGCTCCCTGCGCTGAACCGGAGAGACACCCTCCC
>TRINITY_DN976_c0_g1_i1 len=733 path=[0:0-410 2:411-425 3:426-522 5:523-549 6:550-732]
TTTTTTTTTTTTTAAGTTTCCAAAAGATTTTAATAAAACTACAAAATGAAGGAACGTCCGCTTCTCTGTTCCCTTTCCAGGAAGTAGGTTTCATCAGGCACCTACAAGAGAAGCTGGTAGCTTCTCCCTCTGCTACCAAGATCTTACAGAAGAGGCTTGAGTCTGAGAAACCTCTTCTCAGCTCCCCTCAAACTTCCTGCCTCCTGCTCCCCCCTCTGCTGCCCACACAGCTTTGGGCTAACTACGTCAGAGCGGGACACGCACTTCCCATTGCCTCGTCTGGGGAGGGTGCCAACCTACTGGGGGAGCGTTTCTGTGGATAACAAAATTCATCCTCGCAAGAGGAAACGGAGGCAACTGTCTATTGTTGTGGAAAGCTTGGCTAGAGACCACTTCCTCTCACCTGACTGGTTGCCTCTCCTGGTGACAGGGTTATAGTCTGGCCCAATGCCACGCTAGTCCACGGTACCCGCCTAGCCCAGGAGAGGGGCCTTTAGCTGCACAGGCAGTCGGCTCCCCTGCCACTGTGCCTTGCCTCTTCCCATCCCTGGGGAAACCCTCTTTAGCAAGAGTTCTTTGTATCAATTCTTATCCGGAAATTAATTTCTGGTGTGGACACTTACGTGCTTTGAAAGAGCAATGCAGGGTTAAGAGGCTCTGGGTTCCCTTCCCAAACCCACCCGCGTAGAGTTTTTTCCAAAGGTGTACCCTGCTTTAGACCAAAGCATGCTCT
>TRINITY_DN976_c0_g1_i2 len=746 path=[0:0-410 1:411-438 3:439-535 4:536-562 6:563-745]
TTTTTTTTTTTTTAAGTTTCCAAAAGATTTTAATAAAACTACAAAATGAAGGAACGTCCGCTTCTCTGTTCCCTTTCCAGGAAGTAGGTTTCATCAGGCACCTACAAGAGAAGCTGGTAGCTTCTCCCTCTGCTACCAAGATCTTACAGAAGAGGCTTGAGTCTGAGAAACCTCTTCTCAGCTCCCCTCAAACTTCCTGCCTCCTGCTCCCCCCTCTGCTGCCCACACAGCTTTGGGCTAACTACGTCAGAGCGGGACACGCACTTCCCATTGCCTCGTCTGGGGAGGGTGCCAACCTACTGGGGGAGCGTTTCTGTGGATAACAAAATTCATCCTCGCAAGAGGAAACGGAGGCAACTGTCTATTGTTGTGGAAAGCTTGGCTAGAGACCACTTCCTCTCACCTGACTGGCTGCCTCTCCTGGTGACAGGAACTTCGCACAGGGTTATAGTCTGGCCCAATGCCACGCTAGTCCACGGTACCCGCCTAGCCCAGGAGAGGGGCCTTTAGCTGCACAGGCAGTCGGCTCCCCTGCCGCTGTGCCTTGCCTCTTCCCATTCCTAGGGAAACCCTCTTTAGCAAGAGTTCTTTGTATCAATTCTTATCCGGAAATTAATTTCTGGTGTGGACACTTACGTGCTTTGAAAGAGCAATGCAGGGTTAAGAGGCTCTGGGTTCCCTTCCCAAACCCACCCGCGTAGAGTTTTTTCCAAAGGTGTACCCTGCTTTAGACCAAAGCATGCTCT
>TRINITY_DN963_c0_g1_i2 len=597 path=[0:0-75 4:76-596]
CGTATATAAAGCTGTATCACTCAAGCCACTTTTTCCTACATCCCAGATAGAAAGCTGTTCTCCAGAAGGTAGGGACTGCCAACGCAGAGGCTTCAACACAGCATGGCAAGTGCACTTATTGGTGGTGTCGTCGGGGCAGCCATCGGTGGAGGTGCTGCCGTCGGAGCCCCACTGGTGCTTGGGGTCATTGGCTTTAAGGCTGCCGGCATTGCAGTAGGCAGTGTTGCTGCAAGCATGATGTCTTCAGCTGCGACAGCCAGTGGCGGCGGAGTGCTGGCTGGGAGTGCTGTGGCACTGTTTCAATCCATTGGTGCTGCAGGGCTTGCCGGAAGTACTTCAGCTGCACTGACTGCTGCTGGTGGACTAGTTGGCGCTTTGTTTCTTTGAAAGCCATTTCCAATAAAGGTCCTCCTTTCGACACATACACGCTGGAATATCCCAAGCTGCCGGAAGCTTAGGCTAACATTGCAAGAAGAGGGAGGACGGGGAGTGGCCTTGCGTCAGAGCTACTGCAGATTTTTTGCTCTTATTACTGCTCTTTGTTGAATGCTGAGTTGCAAATAAAAGATTTGTTTCAAATGGAAAAAAAAAAAAAAA
>TRINITY_DN963_c0_g1_i1 len=645 path=[0:0-75 1:76-116 3:117-123 4:124-644]
CGTATATAAAGCTGTATCACTCAAGCCACTTTTTCCTACATCCCAGATAGAAAGCTGTTCTCCAGAAGGTAGGGACCACCAACGCAGAGGCTTCAACACCGCTTCAACACAGCATGGTAGGGACTGCCAACGCAGAGGCTTCAACACAGCATGGCAAGTGCACTTATTGGTGGTGTCGTCGGGGCAGCCATCGGTGGAGGTGCTGCCGTCGGAGCCCCACTGGTGCTTGGGGTCATTGGCTTTAAGGCTGCCGGCATTGCAGTAGGCAGTGTTGCTGCAAGCATGATGTCTTCAGCTGCGACAGCCAGTGGCGGCGGAGTGCTGGCTGGGAGTGCTGTGGCACTGTTTCAATCCATTGGTGCTGCAGGGCTTGCCGGAAGTACTTCAGCTGCACTGACTGCTGCTGGTGGACTAGTTGGCGCTTTGTTTCTTTGAAAGCCATTTCCAATAAAGGTCCTCCTTTCGACACATACACGCTGGAATATCCCAAGCTGCCGGAAGCTTAGGCTAACATTGCAAGAAGAGGGAGGACGGGGAGTGGCCTTGCGTCAGAGCTACTGCAGATTTTTTGCTCTTATTACTGCTCTTTGTTGAATGCTGAGTTGCAAATAAAAGATTTGTTTCAAATGGAAAAAAAAAAAAAAA
>TRINITY_DN963_c0_g1_i3 len=649 path=[0:0-75 1:76-116 2:117-120 3:121-127 4:128-648]
CGTATATAAAGCTGTATCACTCAAGCCACTTTTTCCTACATCCCAGATAGAAAGCTGTTCTCCAGAAGGTAGGGACCACCAACGCAGAGGCTTCAACACCGCTTCAACACAGCATGGCAAGTAGGGACTGCCAACGCAGAGGCTTCAACACAGCATGGCAAGTGCACTTATTGGTGGTGTCGTCGGGGCAGCCATCGGTGGAGGTGCTGCCGTCGGAGCCCCACTGGTGCTTGGGGTCATTGGCTTTAAGGCTGCCGGCATTGCAGTAGGCAGTGTTGCTGCAAGCATGATGTCTTCAGCTGCGACAGCCAGTGGCGGCGGAGTGCTGGCTGGGAGTGCTGTGGCACTGTTTCAATCCATTGGTGCTGCAGGGCTTGCCGGAAGTACTTCAGCTGCACTGACTGCTGCTGGTGGACTAGTTGGCGCTTTGTTTCTTTGAAAGCCATTTCCAATAAAGGTCCTCCTTTCGACACATACACGCTGGAATATCCCAAGCTGCCGGAAGCTTAGGCTAACATTGCAAGAAGAGGGAGGACGGGGAGTGGCCTTGCGTCAGAGCTACTGCAGATTTTTTGCTCTTATTACTGCTCTTTGTTGAATGCTGAGTTGCAAATAAAAGATTTGTTTCAAATGGAAAAAAAAAAAAAAA
>TRINITY_DN910_c0_g1_i2 len=1402 path=[0:0-61 2:62-496 3:497-547 4:548-1401]
GCTGAACACAGGCCCCCTGGTCTGGAAAACTCCCTTGATTGATGACACTCTCTTTGTACCCTAGGGAGCAGCTGGCAGAGAGCATCCTCCATGAGGGGAGCACTGGCTGTCGGGTGGTTGAAAAGTTTTTGAAGATCCTACAGGTGGTGGTACAAGAGCCAGGCCAAGTGTTCAAGCCTTTTTTACCCAGTATCATCTCGCTGTGTATGGAGCAGGTGTACCCCATCGTTGCTGAGCGATCATCTCCTGATGTGAAAGCAGAGTTGTTTGAGCTACTTTTCCGGGTCCTCCATCACAACTGGCGGTACTTCTTCAAGTCAAGTGTTCTGGCCAGTGTCCAAAGAGGACTAGCTGAGGAGCAGATGGAGAATGAAGCACAGTTCAGTGCAATTATGCAGGCATTTGGCCAGTCTTTCCTGCAGCCTGACATACACCTGTTTAAACAGAATCTCTTCTACTTGGAGACTCTGAATACCAAGCAGAAGCTGTACCACAAGAAGATCTTCCGGACAGCCATGCTCTTTCAGTTTGTAAATGTGCTTCTTCAGGTGTTGGTCCACAAATCACATGACCTGCTACAAGAGGAGATTGGCATTGCTATCTACAACATGGCGTCTGTGGACTTTGATAGCTTCTACTCAGCCTTTCTCCCAGAGTTCTTAGCCAATTGTGATGGCGTGGACTCCAACCAGAAAAACGTACTTGGAAGGAACTTCAAAATGGACAGGGACCTGCCATCATTTACCCAGAACGTACACAGGCTGGTGAATGACCTGCGCTACTACAGACTCTGCAATGACAGCCTGCCCCCTGGAACTGTGAAGCTATAGTTTCTGCACTGGACTCATGTTATGATCACTGCAAAGGACAGATCTGTATTTCCCTCCTCCTGATCTTGCCGGTCCTGCACACGGGCACATGTTGGTGTTGCGCACCACACTCCCTCCCTTCTTTCCCAACCCAAATCCCTGGCTGAGTTGGCAGCTCCATCTGCAGAATGTGTCTTAATGCCAAGTGCAGGGCATTCCACCCCTCCAAGAGTTGTTGTGTTGGGTCCTGTCTTACTGCCGTAGCACTTTGTTGTGTCCGGAGACTTCAGTGAGTAGTCCTGACAGATCTTGTGTGCATCAATCATGAGGCAGAAATGCCAAAGACTACTTCAGACATTCACACCTTCGCATCATTCCACCTGCCTTCCCACCCTCTTGCCCTGTGGAGAAAGAGGAGACACTCCCTCCCACCACATCCTTCTGTTTTTAAATTGCCTTGAAGCCTCCCAGCCATGAGATGGGATTTAAAGAGACTTTGTTTTTTAAATGTTTTCTCATCATTCCATTGTGATACTAAAACATGCTTAATGGAAATAAAGTGCTTACTTTGTTGTTTTAAAACAAAAAAAAAA
>TRINITY_DN910_c0_g1_i1 len=4538 path=[1:0-3197 2:3198-3632 3:3633-3683 4:3684-4537]
CCCCCCCTCCCCCCCCCCCCCCCTCCCTTCCGAGACACGGTTTCCCTTGCCTAGAGAGACAGATTCACACTCTCGGGGAGTAGCACAGGTTTTTGGTCCCTTCATTGCATCCCCCTTACTCTTTAGCACAGAGATCCCTCCCTGAAGAAAGCTATAAGAATCCCCTCCTCCCTACATCACAACCCCCCACCACCAATACCTTGGCCGCAGACCACCCCCTCAGTTCTGAATACACGGACCCCTCCTTCTCCCTTACAGGAGCACAGACTTATGGTTTGGTTTCTTCTGTGAGAGGAAGGAGAAAGCTCTTTTAGCTCTCGCTATTTTAACAGAATTTTTTAGCTTTTTTTGCCTGGGGTGGATGGATTTCTATTTTTGTCGTTTGAATGCCTCTTATAGCTATTGGCTGGGGCTGATGGACTCATAAGGTGGGAGGCCTTGTGTGGTCCTTAGTCATTTTTGAAGGGTCTTGAGGGTTTAATTTAGATGAGTAGGGAGTGCCTGATGAAGATGCCTCTGACCATGACATGAACTGAGTGAAAAGCCAAATCTAAGAGCCAAATCACCCCGAATGCCTCCCACGCCATCATGGCATCAGAAGAGGCATCACTGCGAGCTTTGGAGAGTCTAATGACAGAATTTTTCCATAATTGCACAACCAATGAACGGAAACGTGAAATAGAGGAGCTTCTGAATAACTTTGCCCAGCAGATAGGAGCTTGGAGATTCTGCCTCTATTTCCTGTCCAGCACAAGAAATGACTATGTAATGATGTACAGTTTGACAGTGTTTGAGAACCTGATCAACAAGATGTGGCTTGGGGTTCCAACTCAAGATAAAATGGAGATTCGCAGCTGCCTGCCCAAGCTCCTACTGGCTCACCACAAAACCCTGCCTTATTTTATCAGGAACAAACTCTGCAAAGTCATTGTAGATATTGGCCGACAAGACTGGCCTATGTTCTACCATGACTTTTTCACAAACATTTTACAGTTAATTCAGTCCCCAGTGACCACTCCTCTGGGGCTGATCATGCTGAAGACTACATCAGAAGAGCTGGCATGCCCCCGGGAGGATCTCAGTGTGGCACGGAAGGAAGAGTTGCGTAAATTACTCCTGGATCAGGTGCAAACTGTCCTTGGGCTTCTCACAGGTATTTTGGAGAGCATCTGGGACAAACACAGTGTTACAGCTGCCACTCCACCACCATCCCCGACTTCAGGAGAAAGTGGTGATCTACTAAGTAGCCTGTTGCAGAGTCCTAGTGCAGCCAGATCATTGAACCAGCCAATCCCTATCCTGGATACTGAGAGCGAGTATATTTGTTCCCTGGCATTGGAGTGCCTAGCCCACCTTTTCAGCTGGATCCCTCTGTCAACAAGTATCACCCCTTCACTTCTCACCACCATATTCCACTTTGCTCGCTTTGGCTGTGACACTCGAGCCAGAAAAATGTCAACAGTCAATGGCAGTAGCCAGAACTCTGTCCTGGGTCAAGAACGTGGCAGACTTGGTGTCCTTGCCATGTCTTGCATCAATGAACTAATGTCCAAGAATTGTGTGCCTATGGAGTTTGAAGAATACTTGCTGCGGATGTTCCAGCAGACATTCTACCTCCTGCAAAAGATTACCAAGGAAAACAATGCCCACACAGTGAAGAGTCGACTAGAGGAACTGGATGAAAGCTACATTGAGAAGTTTACAGACTTCTTGCGTCTCTTTGTGAGTGTCCACTTGAGAAGGATAGAATCCTACTCCCAGTTCCCTGTGGTTGAGTTCTTGGCACTTCTATTCAAGTATACTTTTCATCAGCCCACCCATGAAGGTTACTTTTCCTGCTTAGACATCTGGATGCTCTTCTTGGACTATCTGACTAGCAAAATAAAGAGTCGGCTGGCAGACAAAGAGACAGTACTCAACAGGTATGAAGATGCCCTGGTTCTGCTGCTGACTGAGGTATTGAATCGAATACAATTCAGGTACAACCAAGCCCAGTTGGAGGAGCTAGATGATGAGACTCTAGATGACGATCAACAGACTGAGTGGCAGCGGTACTTACGCCAGAGCCTGGAAGTAGTGGCAAAGGTCATGGAACTCTTACCAACTCATGCCTTCTCCACACTGTTTCCTGTTCTTCAGGATAATTTGGAAGTATACTTGGGACTACAGCAATTTGTGGTCACTTCGAGAACAGGTCATAGGCTGAATATCACTGCAGAGAATGACTGCCGGCGTTTGCACTGTTCCTTGCGAGACCTTAGCTCCCTGCTACAGGCTGTTGGCCGCTTAGCTGAGTATTTTATTGGGGATGTGTTTGCTGCAAGGTTCAACAATGCTCTTACAGTAGTTGAAAGGTTGGTCAAAGTAACCCTGTATGGATCCCAGATTAAACTATACAACATTGAAACTGCTGTGCCATCTGTACTGAAACCTGACCTCTTAGATGTCCATGCTCAGTCCCTGGCAGCCCTGCAGGCTTACTCACATTGGCTAGCGCAGTTCTACAGTGAAGTCCACCAGCAGAACCCAGAGCAGTTCATCTCACTAGTCTCCACCGCCCTGGAAGCGATTACCCCACTAATCAGCTCTAAGGTGCAAGAGAAACTGCTGCTGTCGGCGTGCCACCTGTTAGTCTCCTTAGCCACCACAGTGCGGCCAGTATTTCTGATCAGCATCCCCGCAGTGCAGAAAGTGTTCAACAGGATCACAGACACCTCTGCTCAGCGTCTTCCTGACAAGGCCCAAGTGCTGGTGTGCAGAGCCCTCTCAAATGTACTGCTGCTGCCATGGCCAAACGTACCAGAGAGCGAGCAGCAATGGGCCATTCGCTCCACCAACCATGCCAGCTTAATTTCGGCCCTGACTCGAGACTACCGCAGCCTGAAATCCAATGCTATCCTGCCCCAGAGGAAAGTGCAACTGGAAGACACCAAAGTGATTATCCATCAGACACTCAGTGTCCTGGAAGACATTGTGCAGAGTATCTCTGGAGAGTCCACAAAGTCCCGGCAGATCTGCTATCAGTCACTGCAGGAGTCCGTGCAGGTCTCTCTCGCCCTCTTCCCAGCTTTCATTCATCAGTCAGATGTCACTGATGAGATGCTGAGCTTCTTCCTCACCCTGTTTCAAGGACTGAGGGTGCAGATGGGAGTGCCTTTCACTGAGCAGATTATACAGACTTTCCTAAACATGTTCACCAGGGAGCAGCTGGCAGAGAGCATCCTCCATGAGGGGAGCACTGGCTGTCGGGTGGTTGAAAAGTTTTTGAAGATCCTACAGGTGGTGGTACAAGAGCCAGGCCAAGTGTTCAAGCCTTTTTTACCCAGTATCATCTCGCTGTGTATGGAGCAGGTGTACCCCATCGTTGCTGAGCGATCATCTCCTGATGTGAAAGCAGAGTTGTTTGAGCTACTTTTCCGGGTCCTCCATCACAACTGGCGGTACTTCTTCAAGTCAAGTGTTCTGGCCAGTGTCCAAAGAGGACTAGCTGAGGAGCAGATGGAGAATGAAGCACAGTTCAGTGCAATTATGCAGGCATTTGGCCAGTCTTTCCTGCAGCCTGACATACACCTGTTTAAACAGAATCTCTTCTACTTGGAGACTCTGAATACCAAGCAGAAGCTGTACCACAAGAAGATCTTCCGGACAGCCATGCTCTTTCAGTTTGTAAATGTGCTTCTTCAGGTGTTGGTCCACAAATCACATGACCTGCTACAAGAGGAGATTGGCATTGCTATCTACAACATGGCGTCTGTGGACTTTGATAGCTTCTACTCAGCCTTTCTCCCAGAGTTCTTAGCCAATTGTGATGGCGTGGACTCCAACCAGAAAAACGTACTTGGAAGGAACTTCAAAATGGACAGGGACCTGCCATCATTTACCCAGAACGTACACAGGCTGGTGAATGACCTGCGCTACTACAGACTCTGCAATGACAGCCTGCCCCCTGGAACTGTGAAGCTATAGTTTCTGCACTGGACTCATGTTATGATCACTGCAAAGGACAGATCTGTATTTCCCTCCTCCTGATCTTGCCGGTCCTGCACACGGGCACATGTTGGTGTTGCGCACCACACTCCCTCCCTTCTTTCCCAACCCAAATCCCTGGCTGAGTTGGCAGCTCCATCTGCAGAATGTGTCTTAATGCCAAGTGCAGGGCATTCCACCCCTCCAAGAGTTGTTGTGTTGGGTCCTGTCTTACTGCCGTAGCACTTTGTTGTGTCCGGAGACTTCAGTGAGTAGTCCTGACAGATCTTGTGTGCATCAATCATGAGGCAGAAATGCCAAAGACTACTTCAGACATTCACACCTTCGCATCATTCCACCTGCCTTCCCACCCTCTTGCCCTGTGGAGAAAGAGGAGACACTCCCTCCCACCACATCCTTCTGTTTTTAAATTGCCTTGAAGCCTCCCAGCCATGAGATGGGATTTAAAGAGACTTTGTTTTTTAAATGTTTTCTCATCATTCCATTGTGATACTAAAACATGCTTAATGGAAATAAAGTGCTTACTTTGTTGTTTTAAAACAAAAAAAAAA
>TRINITY_DN910_c0_g1_i3 len=1351 path=[0:0-61 2:62-496 4:497-1350]
GCTGAACACAGGCCCCCTGGTCTGGAAAACTCCCTTGATTGATGACACTCTCTTTGTACCCTAGGGAGCAGCTGGCAGAGAGCATCCTCCATGAGGGGAGCACTGGCTGTCGGGTGGTTGAAAAGTTTTTGAAGATCCTACAGGTGGTGGTACAAGAGCCAGGCCAAGTGTTCAAGCCTTTTTTACCCAGTATCATCTCGCTGTGTATGGAGCAGGTGTACCCCATCGTTGCTGAGCGATCATCTCCTGATGTGAAAGCAGAGTTGTTTGAGCTACTTTTCCGGGTCCTCCATCACAACTGGCGGTACTTCTTCAAGTCAAGTGTTCTGGCCAGTGTCCAAAGAGGACTAGCTGAGGAGCAGATGGAGAATGAAGCACAGTTCAGTGCAATTATGCAGGCATTTGGCCAGTCTTTCCTGCAGCCTGACATACACCTGTTTAAACAGAATCTCTTCTACTTGGAGACTCTGAATACCAAGCAGAAGCTGTACCACAAGGTGTTGGTCCACAAATCACATGACCTGCTACAAGAGGAGATTGGCATTGCTATCTACAACATGGCGTCTGTGGACTTTGATAGCTTCTACTCAGCCTTTCTCCCAGAGTTCTTAGCCAATTGTGATGGCGTGGACTCCAACCAGAAAAACGTACTTGGAAGGAACTTCAAAATGGACAGGGACCTGCCATCATTTACCCAGAACGTACACAGGCTGGTGAATGACCTGCGCTACTACAGACTCTGCAATGACAGCCTGCCCCCTGGAACTGTGAAGCTATAGTTTCTGCACTGGACTCATGTTATGATCACTGCAAAGGACAGATCTGTATTTCCCTCCTCCTGATCTTGCCGGTCCTGCACACGGGCACATGTTGGTGTTGCGCACCACACTCCCTCCCTTCTTTCCCAACCCAAATCCCTGGCTGAGTTGGCAGCTCCATCTGCAGAATGTGTCTTAATGCCAAGTGCAGGGCATTCCACCCCTCCAAGAGTTGTTGTGTTGGGTCCTGTCTTACTGCCGTAGCACTTTGTTGTGTCCGGAGACTTCAGTGAGTAGTCCTGACAGATCTTGTGTGCATCAATCATGAGGCAGAAATGCCAAAGACTACTTCAGACATTCACACCTTCGCATCATTCCACCTGCCTTCCCACCCTCTTGCCCTGTGGAGAAAGAGGAGACACTCCCTCCCACCACATCCTTCTGTTTTTAAATTGCCTTGAAGCCTCCCAGCCATGAGATGGGATTTAAAGAGACTTTGTTTTTTAAATGTTTTCTCATCATTCCATTGTGATACTAAAACATGCTTAATGGAAATAAAGTGCTTACTTTGTTGTTTTAAAACAAAAAAAAAA
>TRINITY_DN910_c7_g1_i1 len=1384 path=[0:0-1383]
CTGGCGGGGGAAGCGGACGTGCCGCGCTTTTGACCTTCTCGTCTCCTCCTGGTTCCCCTGCTCACTCTCTTCCCCGACAAGAGCAGCAGCACGAGGCACCCCCCTCTCATCATGGCACCCAGGAAATTCTTCGTGGGCGGGAACTGGAAGATGAACGGGGACAAGAAGAGCCTAGGGGAGCTGATCCAGTCCTTAAATGCGGGCAAGATCCCTGCGGATACCGATGTGGTCTGTGGCGCTCCCTCCATCTACCTTGACTTTGCCCGTCAGAAGCTCGATGCAAAGATCGCAGTGGCGGCGCAGAACTGCTACAAGGTGACAAAGGGGGCGTTCACAGGAGAGATCAGCCCGGCCATGATAAAAGATGTTGGTGTCACCTGGGTGATCCTCGGCCACTCAGAACGGAGACATGTTTTTGGGGAGTCTGATGAGCTGATTGGGCAGAAGGTGGCCCACGTCCTGGCCGAGGGTCTCGGGGTCATCGCCTGCATTGGGGAGAAGCTGGACGAGCGAGAAGCTGGCATCACGGAGAAGGTGGTGTTTGCACAGGCCAAAGCAATTGCTGATAATGTGAAGGACTGGAGCAAGGTAGTTCTTGCCTACGAGCCGGTTTGGGCCATCGGAACTGGGAAAACTGCAACTCCCCAGCAGGCCCAGGAGGTTCACGAGAAGCTGAGGGGATGGCTGAAAAGCAACGTGTCTGATGCTGTCGCCCAGTCAACTAGGATCATCTATGGAGGGTCGGTCACCGGTGGTACATGCAAGGAACTGGCCTCCAATCCCGACGTGGACGGCTTCCTGGTTGGCGGGGCTTCCCTTAAGCCAGAATTCCTGGATATCATCAATGCCAAACACTGAACTCATCTGGAGTGCCTAAGGAGGGGAAACAGTCATGGAAGGGAACAAGAACCGTAGACTCTACCAGGCAACGCTCCATCTTCCTTCCCTCCCCTCCCCCCCCCTCCCCACAATTGGCTGTAACGGTTTCACCCAGGACTCCACCCCACCCCATTTCAATTGTGCTGCTGCCACTATCACTGTACTGGTTTCTAATTGTCTTGGAGCCTATCCTACAGAGGTGGGGGTCCTAAGTCCACCAACACATTGAATTAGCAACACTCACTCTGCTCTTTGTCCTTGTCCACATCCCTGTTAGAGCCATCTGAGTCCCATCACCTGCCCCCTCCCTTTCTACTCTACTGCCCAGGGGTCACTTCTAGTGCTGGGGAAGTGAGGCTCCTTTCTTTTGCTGCAGTTGGGCCTAGGTTTCAACCAGTCAGGAAGGAGTGCTTGGTGGCTTGTTATCATTGTGAGATGTTGTATCTTTTCCATGTCTCCATCTACAGCCAGTAGAAATAAAAATGTTGAAATGGGAGATCGGAAG
>TRINITY_DN980_c0_g1_i3 len=1038 path=[1:0-709 2:710-710 5:711-1037]
TGCTACTTAGATGTGCACCTCCGTTTTTTCTGGTGCCTCCGTAGGTGGGGATGCGTGTGCATGGGAGCGCACCCCCCACCTCCGCAGGATTTACACGAGCGGCACCCATGCAGGAACATTCTGGGTGTTCATGCATGGGTGTCGCCCATGTAAAAAAGGTCACTGTCATCCATTCCAAATTCTCAACATCTATCCATAACTGGTTTAGATGAAAATTTCACCTGGAAGTACAGGACTGAAATCTGATTCCCAAAATAATGGAATTAAAGCATTTACTCTAAATTTATTCTGGAGTGATAGAGGTCAGACTCTGACACATAGGGAAGGTAGAATTATCTCTGAAAAAGGCTCAGATCCCATTTTTGGCACGAGTCTCCCCGAATTAGTTTAAGCCTACACTTCTTTTCTGCGACAAACATGATTTAATTTCACTGATATGTAGCAGCTGTCAGTTTAAAAAAACAGGCTTAGTACAGCTACACTCATAACAAAAAAGTGACCTTGGCTTATATACAGTAGCCATAGCAGCAACGAAAAGGACATTTCCTGCAACGATTTAAGGAGAAGGCCTTCATCTCAGTTTCCCATGATTGGTTAACCCAGCAAGCTAGCAGCCCTGAAAGTGGAAGGTTACTCTGGGACACAAACAGTTTGTAATAGAACAAGGAGAACGTTTTTTTATTATTATTTCCTTTTTTTGTTTTGTTTAGGTCATCCCTCTCAGGAAGTTCTGCTTAGAGCTACATTAAAACTAATTTTATCTTCTGGAATAACACCACTTCATTCTTCAGTCAAGAAAGCAAGATAATTTGAATGCATGTTAGAAATCTTCGATGTTGCCTGTTCATTAGAACAATGATTGAGAGCTGGGATTCCTACTCCTGATTTATTGTATGACTGAGCTTGCCTCTCTGTGCCTCACCCTACACATTTACAATGGGGAACTTACAAGGCTTCATTTTCAATAAACAATATTTGTAAAATAAAAAGATCGGAAGAGCGTCGTGTAGGGAAAGAGTGTAGATCTCGGTGGTCGCC
>TRINITY_DN980_c0_g1_i1 len=546 path=[0:0-217 2:218-218 5:219-545]
GCTGGAGTCTTTGCTTCCACTCCTTGTTGTTACCTCGGAACGTATTTGTAAAATGAAGTAGCAGCAAGGTCCATGTCCCAGACAAGAGGGGCTAGGTGCATGAAGAGCTGTCAGCAAAGGAGGAAACTGAACCATGGACAGGTAATGTATTTGGCTCCATGCCACTGCAGTTAAAGGGAGGAGTGAGCCCTCGATGACTTTCCAAGGTCATACAGCAAGTCATCCCTCTCAGGAAGTTCTGCTTAGAGCTACATTAAAACTAATTTTATCTTCTGGAATAACACCACTTCATTCTTCAGTCAAGAAAGCAAGATAATTTGAATGCATGTTAGAAATCTTCGATGTTGCCTGTTCATTAGAACAATGATTGAGAGCTGGGATTCCTACTCCTGATTTATTGTATGACTGAGCTTGCCTCTCTGTGCCTCACCCTACACATTTACAATGGGGAACTTACAAGGCTTCATTTTCAATAAACAATATTTGTAAAATAAAAAGATCGGAAGAGCGTCGTGTAGGGAAAGAGTGTAGATCTCGGTGGTCGCC
>TRINITY_DN980_c0_g1_i2 len=649 path=[0:0-217 2:218-218 4:219-321 5:322-648]
GCTGGAGTCTTTGCTTCCACTCCTTGTTGTTACCTCGGAACGTATTTGTAAAATGAAGTAGCAGCAAGGTCCATGTCCCAGACAAGAGGGGCTAGGTGCATGAAGAGCTGTCAGCAAAGGAGGAAACTGAACCATGGACAGGTAATGTATTTGGCTCCATGCCACTGCAGTTAAAGGGAGGAGTGAGCCCTCGATGACTTTCCAAGGTCATACAGCAAGAAACCGGGCTGCAAATCCGATGACATCATCTAGAGGAAGGACTGTGGGATTTAAAACCAAGTCACTTCTAATGAACATTTAAGAGAAAAGCTGTGCACTTAGGTCATCCCTCTCAGGAAGTTCTGCTTAGAGCTACATTAAAACTAATTTTATCTTCTGGAATAACACCACTTCATTCTTCAGTCAAGAAAGCAAGATAATTTGAATGCATGTTAGAAATCTTCGATGTTGCCTGTTCATTAGAACAATGATTGAGAGCTGGGATTCCTACTCCTGATTTATTGTATGACTGAGCTTGCCTCTCTGTGCCTCACCCTACACATTTACAATGGGGAACTTACAAGGCTTCATTTTCAATAAACAATATTTGTAAAATAAAAAGATCGGAAGAGCGTCGTGTAGGGAAAGAGTGTAGATCTCGGTGGTCGCC
>TRINITY_DN980_c0_g1_i4 len=789 path=[0:0-217 2:218-218 3:219-358 4:359-461 5:462-788]
GCTGGAGTCTTTGCTTCCACTCCTTGTTGTTACCTCGGAACGTATTTGTAAAATGAAGTAGCAGCAAGGTCCATGTCCCAGACAAGAGGGGCTAGGTGCATGAAGAGCTGTCAGCAAAGGAGGAAACTGAACCATGGACAGGTAATGTATTTGGCTCCATGCCACTGCAGTTAAAGGGAGGAGTGAGCCCTCGATGACTTTCCAAGGTCATACAGCAAGGAGATAAGACTCAGTGTAAGTCAGTGGGATTTTCTGGTTACAAGAAACAAGATTCAAAATGATCTTGACAGGATGGAAAGCTGGGCCAAAACTAACAAAATGAAATTCAACAGAGATAAATGTAAAGTTCTGCATTTAGGAAACCGGGCTGCAAATCCGATGACATCATCTAGAGGAAGGACTGTGGGATTTAAAACCAAGTCACTTCTAATGAACATTTAAGAGAAAAGCTGTGCACTTAGGTCATCCCTCTCAGGAAGTTCTGCTTAGAGCTACATTAAAACTAATTTTATCTTCTGGAATAACACCACTTCATTCTTCAGTCAAGAAAGCAAGATAATTTGAATGCATGTTAGAAATCTTCGATGTTGCCTGTTCATTAGAACAATGATTGAGAGCTGGGATTCCTACTCCTGATTTATTGTATGACTGAGCTTGCCTCTCTGTGCCTCACCCTACACATTTACAATGGGGAACTTACAAGGCTTCATTTTCAATAAACAATATTTGTAAAATAAAAAGATCGGAAGAGCGTCGTGTAGGGAAAGAGTGTAGATCTCGGTGGTCGCC
>TRINITY_DN980_c0_g2_i2 len=232 path=[0:0-170 2:171-231]
GACAAGCCATACCTAAAAGGTGCTCAAAAATGGCTCAAATCAATCTGGAAGGAGGTATCGAGTAGGGTGCCTCAGGGCTCAGTCCTGGGCCCGGTACTGTTCAACGGTCTTCATTAATGACTTGGATGAAGGAGGAGAGGGGATGCTTATCAAATTTGCAGATGACACAAACCTGGGAGAGAGAACCAACGCCTTAAATGGGAGAAGCGAGATTCAAAATGATCTTGACAGG
>TRINITY_DN980_c0_g2_i1 len=321 path=[0:0-170 1:171-320]
GACAAGCCATACCTAAAAGGTGCTCAAAAATGGCTCAAATCAATCTGGAAGGAGGTATCGAGTAGGGTGCCTCAGGGCTCAGTCCTGGGCCCGGTACTGTTCAACGGTCTTCATTAATGACTTGGATGAAGGAGGAGAGGGGATGCTTATCAAATTTGCAGATGACACAAAACTGGGCGGGATCGCTAACACCTTAGAAGACAGAAACAAGACTCAAATTGATCTCGACAGGATGGAAAGCTGGGCCAAAACTAACAAAATGAAATTCAACAGAGATAAATGTAAAGTTCTACATTTAGGTAAGCAAAATCAAATGCACCA
>TRINITY_DN980_c1_g1_i2 len=668 path=[2:0-126 3:127-127 4:128-151 6:152-262 9:263-334 11:335-337 19:338-434 21:435-546 22:547-615 23:616-667]
TTTTGACGGCCGCCGTGCAGCGATCTGAGGATTTCAGTGTATTGTCCACAATGACTCCAAGGTCCTTTTCCTGAGGGGTAACCCCTAATCTAGAACCCAGCGCTGTGTACTCGTAGTCAGGAACCCAAGTTGACTGCGTTGCTGCAATTTGCAGTGATTTTTGCAGAATCGGCCAATCCTCGCAGTGCCAGGCTGAAATTGCAGTGACGCTGCAGTGGGGGCTGTCTGCAGGATCTTTAAATCCTGGCTCAGGCATAAACTTGGTGCCTGACCCCAAAGTAAAACTGCTGCAGCTGCCATCCTGTCAGGGAGGTGGGACCACGACCCTGAGGGTGAATAGGCCCCTGGGAGATGAATTGTGGGTGGGCGGGGTCGGAAGGCCCGATGTTTGCGTGAGGGAGGTCCGGGATTTTAATGAGGTGGGAATTCTGGGGGGCTGAAATTCCAGAGGATTTGAGTTGTGTTTGATTAGCAAAGTTGTGATTCTATGTCAAACCTATTGCAAATTTGCTTCCCAGCATGCATAGTTATACAAATCAAGTTAATTATGCAAATATTAATGCTCACGGTGAATTTGCAGAATTTGGCTTCACTGGTTGCAGAATTTAAGATTTTTTGGTGCAGTGAACTCGGGTCCCTGATTATTCTATACCTTGCACCCCACCCCG
>TRINITY_DN980_c1_g1_i14 len=654 path=[2:0-126 3:127-127 4:128-151 6:152-262 9:263-334 11:335-337 19:338-434 21:435-546 22:547-615 24:616-653]
TTTTGACGGCCGCCGTGCAGCGATCTGAGGATTTCAGTGTATTGTCCACAATGACTCCAAGGTCCTTTTCCTGAGGGGTAACCCCTAATCTAGAACCCAGCGCTGTGTACTCGTAGTCAGGAACCCAAGTTGACTGCGTTGCTGCAATTTGCAGTGATTTTTGCAGAATCGGCCAATCCTCGCAGTGCCAGGCTGAAATTGCAGTGACGCTGCAGTGGGGGCTGTCTGCAGGATCTTTAAATCCTGGCTCAGGCATAAACTTGGTGCCTGACCCCAAAGTAAAACTGCTGCAGCTGCCATCCTGTCAGGGAGGTGGGACCACGACCCTGAGGGTGAATAGGCCCCTGGGAGATGAATTGTGGGTGGGCGGGGTCGGAAGGCCCGATGTTTGCGTGAGGGAGGTCCGGGATTTTAATGAGGTGGGAATTCTGGGGGGCTGAAATTCCAGAGGATTTGAGTTGTGTTTGATTAGCAAAGTTGTGATTCTATGTCAAACCTATTGCAAATTTGCTTCCCAGCATGCATAGTTATACAAATCAAGTTAATTATGCAAATATTAATGCTCACGGTGAATTTGCAGAATTTGGCTTCACTGGTTGCAGAATTTAAGATTTTTGGGGGCAGTCAACTCGAGTCCCTGCCCAGAGGAGGGAC
>TRINITY_DN980_c1_g1_i5 len=554 path=[0:0-133 3:134-134 4:135-158 5:159-224 8:225-234 11:235-237 19:238-334 21:335-446 22:447-515 24:516-553]
TGCCCTCCACGACGCTCTTCCGATCTCTGCCTGCAAAGGTTTTACTAGACATTGGATCAGAACAGCACAAGGAAACCTCCTTCCTCCCACTCGCACCCGCCTAGGACCCTGCATGTATTATTCCCAGGGGCCCGAGTTGACTGCGTTGCTGCAATTTGCCGTGATTTTAGCAGAATCAGCCAATCCTCGCAGAATCCTCGCAGAATCAGCCAATCCTGACCATGAGCCGAGGGTAAATAGGCCCCTGGGAGATGAATTGTGGGTGGGCGGGGTCGGAAGGCCCGATGTTTGCGTGAGGGAGGTCCGGGATTTTAATGAGGTGGGAATTCTGGGGGGCTGAAATTCCAGAGGATTTGAGTTGTGTTTGATTAGCAAAGTTGTGATTCTATGTCAAACCTATTGCAAATTTGCTTCCCAGCATGCATAGTTATACAAATCAAGTTAATTATGCAAATATTAATGCTCACGGTGAATTTGCAGAATTTGGCTTCACTGGTTGCAGAATTTAAGATTTTTGGGGGCAGTCAACTCGAGTCCCTGCCCAGAGGAGGGAC
>TRINITY_DN980_c1_g1_i12 len=671 path=[2:0-126 3:127-127 4:128-151 6:152-262 10:263-264 12:265-283 14:284-293 15:294-314 18:315-377 20:378-437 21:438-549 22:550-618 23:619-670]
TTTTGACGGCCGCCGTGCAGCGATCTGAGGATTTCAGTGTATTGTCCACAATGACTCCAAGGTCCTTTTCCTGAGGGGTAACCCCTAATCTAGAACCCAGCGCTGTGTACTCGTAGTCAGGAACCCAAGTTGACTGCGTTGCTGCAATTTGCAGTGATTTTTGCAGAATCGGCCAATCCTCGCAGTGCCAGGCTGAAATTGCAGTGACGCTGCAGTGGGGGCTGTCTGCAGGATCTTTAAATCCTGGCTCAGGCATAAACTTGTCGCCTGACCCCAAACTAAAACTGCTGCTGCAGCTGCCGTCTGTCCGGGAGGTGTGACCATGACCCGAGGGCAAACAGGCCCCTGGGAGAGGAATTGTGGGTCAGTGGGGTCAGCAGGCCCTATGTTTGGGTGAGGGAGGTCTGGGGTTTTAATATGAGGTGGGAATTCTGGGGTGCTGAAATTCCAGAGGATTTGAGTTGTGTTTGATTAGCAAAGTTGTGATTCTATGTCAAACCTATTGCAAATTTGCTTCCCAGCATGCATAGTTATACAAATCAAGTTAATTATGCAAATATTAATGCTCACGGTGAATTTGCAGAATTTGGCTTCACTGGTTGCAGAATTTAAGATTTTTTGGTGCAGTGAACTCGGGTCCCTGATTATTCTATACCTTGCACCCCACCCCG
>TRINITY_DN980_c1_g1_i11 len=669 path=[2:0-126 3:127-127 4:128-151 6:152-262 10:263-264 13:265-283 14:284-293 15:294-314 17:315-338 19:339-435 21:436-547 22:548-616 23:617-668]
TTTTGACGGCCGCCGTGCAGCGATCTGAGGATTTCAGTGTATTGTCCACAATGACTCCAAGGTCCTTTTCCTGAGGGGTAACCCCTAATCTAGAACCCAGCGCTGTGTACTCGTAGTCAGGAACCCAAGTTGACTGCGTTGCTGCAATTTGCAGTGATTTTTGCAGAATCGGCCAATCCTCGCAGTGCCAGGCTGAAATTGCAGTGACGCTGCAGTGGGGGCTGTCTGCAGGATCTTTAAATCCTGGCTCAGGCATAAACTTGTCACCTGACCCCAAACTAAACCTGCTGCTGCAGCTGCCGTCTGTCCGGGAGGGGTGACCGTCACCCGAGGGTAAACAGGCCCCTGGGAGATGAATTGTGGGTGGGCGGGGTCGGAAGGCCCGATGTTTGCGTGAGGGAGGTCCGGGATTTTAATGAGGTGGGAATTCTGGGGGGCTGAAATTCCAGAGGATTTGAGTTGTGTTTGATTAGCAAAGTTGTGATTCTATGTCAAACCTATTGCAAATTTGCTTCCCAGCATGCATAGTTATACAAATCAAGTTAATTATGCAAATATTAATGCTCACGGTGAATTTGCAGAATTTGGCTTCACTGGTTGCAGAATTTAAGATTTTTTGGTGCAGTGAACTCGGGTCCCTGATTATTCTATACCTTGCACCCCACCCCG
>TRINITY_DN980_c1_g1_i3 len=824 path=[1:0-280 4:281-304 6:305-415 10:416-417 12:418-436 14:437-446 15:447-467 18:468-530 20:531-590 21:591-702 22:703-771 23:772-823]
CCTGTCAGGTACTTCTCCCACGAGACTGGCTACTGTCGGAGACAGGATGCTGGGCTTGATGGACCATTGATCTGACCGAGTGCGGCACTTCTTACGTTGTTAAGCCCTAGAGCAAGGGGGCAGGATCTATAGCCGCCACGGCCCCAGCTCTCAGCCCTTGCTGCTTGGGAAAAACAGGTTCCTCTGCACAATGTTTCACTGCTTACACACTTTATTCTTGAAATTCGGTAACAAGAAACAAAATGAAAGGAGAAATCAATAAACTAAAAGCAGGGACCCGTGTTGACTGCGTTGCTGCAATTTGCAGTGATTTTTGCAGAATCGGCCAATCCTCGCAGTGCCAGGCTGAAATTGCAGTGACGCTGCAGTGGGGGCTGTCTGCAGGATCTTTAAATCCTGGCTCAGGCATAAACTTGTCGCCTGACCCCAAACTAAAACTGCTGCTGCAGCTGCCGTCTGTCCGGGAGGTGTGACCATGACCCGAGGGCAAACAGGCCCCTGGGAGAGGAATTGTGGGTCAGTGGGGTCAGCAGGCCCTATGTTTGGGTGAGGGAGGTCTGGGGTTTTAATATGAGGTGGGAATTCTGGGGTGCTGAAATTCCAGAGGATTTGAGTTGTGTTTGATTAGCAAAGTTGTGATTCTATGTCAAACCTATTGCAAATTTGCTTCCCAGCATGCATAGTTATACAAATCAAGTTAATTATGCAAATATTAATGCTCACGGTGAATTTGCAGAATTTGGCTTCACTGGTTGCAGAATTTAAGATTTTTTGGTGCAGTGAACTCGGGTCCCTGATTATTCTATACCTTGCACCCCACCCCG
>TRINITY_DN980_c1_g1_i6 len=808 path=[1:0-280 4:281-304 6:305-415 10:416-417 13:418-436 14:437-446 15:447-467 17:468-491 19:492-588 21:589-700 22:701-769 24:770-807]
CCTGTCAGGTACTTCTCCCACGAGACTGGCTACTGTCGGAGACAGGATGCTGGGCTTGATGGACCATTGATCTGACCGAGTGCGGCACTTCTTACGTTGTTAAGCCCTAGAGCAAGGGGGCAGGATCTATAGCCGCCACGGCCCCAGCTCTCAGCCCTTGCTGCTTGGGAAAAACAGGTTCCTCTGCACAATGTTTCACTGCTTACACACTTTATTCTTGAAATTCGGTAACAAGAAACAAAATGAAAGGAGAAATCAATAAACTAAAAGCAGGGACCCGTGTTGACTGCGTTGCTGCAATTTGCAGTGATTTTTGCAGAATCGGCCAATCCTCGCAGTGCCAGGCTGAAATTGCAGTGACGCTGCAGTGGGGGCTGTCTGCAGGATCTTTAAATCCTGGCTCAGGCATAAACTTGTCACCTGACCCCAAACTAAACCTGCTGCTGCAGCTGCCGTCTGTCCGGGAGGGGTGACCGTCACCCGAGGGTAAACAGGCCCCTGGGAGATGAATTGTGGGTGGGCGGGGTCGGAAGGCCCGATGTTTGCGTGAGGGAGGTCCGGGATTTTAATGAGGTGGGAATTCTGGGGGGCTGAAATTCCAGAGGATTTGAGTTGTGTTTGATTAGCAAAGTTGTGATTCTATGTCAAACCTATTGCAAATTTGCTTCCCAGCATGCATAGTTATACAAATCAAGTTAATTATGCAAATATTAATGCTCACGGTGAATTTGCAGAATTTGGCTTCACTGGTTGCAGAATTTAAGATTTTTGGGGGCAGTCAACTCGAGTCCCTGCCCAGAGGAGGGAC
>TRINITY_DN980_c1_g1_i16 len=535 path=[0:0-133 3:134-134 4:135-158 5:159-224 7:225-413 22:414-482 23:483-534]
TGCCCTCCACGACGCTCTTCCGATCTCTGCCTGCAAAGGTTTTACTAGACATTGGATCAGAACAGCACAAGGAAACCTCCTTCCTCCCACTCGCACCCGCCTAGGACCCTGCATGTATTATTCCCAGGGGCCCGAGTTGACTGCGTTGCTGCAATTTGCCGTGATTTTAGCAGAATCAGCCAATCCTCGCAGAATCCTCGCAGAATCAGCCAATCCTGACCATGACCCGAGGGTAACTAGGCCCCTGGGAGATGAACTGTGAGTGGGTGGGGTCTGAAGGGCCGATGTTTGCGTGAGGGAGGTGCTGAAATTCCAGAGGATTGGAGTTGTGTTTGATCAGCAAAGCTGTGATTCTATGTCAAACTGTTGCAAATTTGCTTCCCAGCACGCAGAGTTATGCAAATCAAGTGAATGATGCAAATATTAATGCTCACGGTGAATTTGCAGAATTTGGCTTCACTGGTTGCAGAATTTAAGATTTTTTGGTGCAGTGAACTCGGGTCCCTGATTATTCTATACCTTGCACCCCACCCCG
>TRINITY_DN980_c1_g1_i19 len=657 path=[2:0-126 3:127-127 4:128-151 6:152-262 10:263-264 12:265-283 14:284-293 15:294-314 18:315-377 20:378-437 21:438-549 22:550-618 24:619-656]
TTTTGACGGCCGCCGTGCAGCGATCTGAGGATTTCAGTGTATTGTCCACAATGACTCCAAGGTCCTTTTCCTGAGGGGTAACCCCTAATCTAGAACCCAGCGCTGTGTACTCGTAGTCAGGAACCCAAGTTGACTGCGTTGCTGCAATTTGCAGTGATTTTTGCAGAATCGGCCAATCCTCGCAGTGCCAGGCTGAAATTGCAGTGACGCTGCAGTGGGGGCTGTCTGCAGGATCTTTAAATCCTGGCTCAGGCATAAACTTGTCGCCTGACCCCAAACTAAAACTGCTGCTGCAGCTGCCGTCTGTCCGGGAGGTGTGACCATGACCCGAGGGCAAACAGGCCCCTGGGAGAGGAATTGTGGGTCAGTGGGGTCAGCAGGCCCTATGTTTGGGTGAGGGAGGTCTGGGGTTTTAATATGAGGTGGGAATTCTGGGGTGCTGAAATTCCAGAGGATTTGAGTTGTGTTTGATTAGCAAAGTTGTGATTCTATGTCAAACCTATTGCAAATTTGCTTCCCAGCATGCATAGTTATACAAATCAAGTTAATTATGCAAATATTAATGCTCACGGTGAATTTGCAGAATTTGGCTTCACTGGTTGCAGAATTTAAGATTTTTGGGGGCAGTCAACTCGAGTCCCTGCCCAGAGGAGGGAC
>TRINITY_DN980_c1_g1_i18 len=655 path=[2:0-126 3:127-127 4:128-151 6:152-262 10:263-264 13:265-283 14:284-293 15:294-314 17:315-338 19:339-435 21:436-547 22:548-616 24:617-654]
TTTTGACGGCCGCCGTGCAGCGATCTGAGGATTTCAGTGTATTGTCCACAATGACTCCAAGGTCCTTTTCCTGAGGGGTAACCCCTAATCTAGAACCCAGCGCTGTGTACTCGTAGTCAGGAACCCAAGTTGACTGCGTTGCTGCAATTTGCAGTGATTTTTGCAGAATCGGCCAATCCTCGCAGTGCCAGGCTGAAATTGCAGTGACGCTGCAGTGGGGGCTGTCTGCAGGATCTTTAAATCCTGGCTCAGGCATAAACTTGTCACCTGACCCCAAACTAAACCTGCTGCTGCAGCTGCCGTCTGTCCGGGAGGGGTGACCGTCACCCGAGGGTAAACAGGCCCCTGGGAGATGAATTGTGGGTGGGCGGGGTCGGAAGGCCCGATGTTTGCGTGAGGGAGGTCCGGGATTTTAATGAGGTGGGAATTCTGGGGGGCTGAAATTCCAGAGGATTTGAGTTGTGTTTGATTAGCAAAGTTGTGATTCTATGTCAAACCTATTGCAAATTTGCTTCCCAGCATGCATAGTTATACAAATCAAGTTAATTATGCAAATATTAATGCTCACGGTGAATTTGCAGAATTTGGCTTCACTGGTTGCAGAATTTAAGATTTTTGGGGGCAGTCAACTCGAGTCCCTGCCCAGAGGAGGGAC
>TRINITY_DN980_c1_g1_i4 len=810 path=[1:0-280 4:281-304 6:305-415 10:416-417 12:418-436 14:437-446 15:447-467 18:468-530 20:531-590 21:591-702 22:703-771 24:772-809]
CCTGTCAGGTACTTCTCCCACGAGACTGGCTACTGTCGGAGACAGGATGCTGGGCTTGATGGACCATTGATCTGACCGAGTGCGGCACTTCTTACGTTGTTAAGCCCTAGAGCAAGGGGGCAGGATCTATAGCCGCCACGGCCCCAGCTCTCAGCCCTTGCTGCTTGGGAAAAACAGGTTCCTCTGCACAATGTTTCACTGCTTACACACTTTATTCTTGAAATTCGGTAACAAGAAACAAAATGAAAGGAGAAATCAATAAACTAAAAGCAGGGACCCGTGTTGACTGCGTTGCTGCAATTTGCAGTGATTTTTGCAGAATCGGCCAATCCTCGCAGTGCCAGGCTGAAATTGCAGTGACGCTGCAGTGGGGGCTGTCTGCAGGATCTTTAAATCCTGGCTCAGGCATAAACTTGTCGCCTGACCCCAAACTAAAACTGCTGCTGCAGCTGCCGTCTGTCCGGGAGGTGTGACCATGACCCGAGGGCAAACAGGCCCCTGGGAGAGGAATTGTGGGTCAGTGGGGTCAGCAGGCCCTATGTTTGGGTGAGGGAGGTCTGGGGTTTTAATATGAGGTGGGAATTCTGGGGTGCTGAAATTCCAGAGGATTTGAGTTGTGTTTGATTAGCAAAGTTGTGATTCTATGTCAAACCTATTGCAAATTTGCTTCCCAGCATGCATAGTTATACAAATCAAGTTAATTATGCAAATATTAATGCTCACGGTGAATTTGCAGAATTTGGCTTCACTGGTTGCAGAATTTAAGATTTTTGGGGGCAGTCAACTCGAGTCCCTGCCCAGAGGAGGGAC
>TRINITY_DN980_c1_g1_i7 len=646 path=[2:0-126 3:127-127 4:128-151 6:152-262 10:263-264 12:265-283 14:284-293 16:294-352 20:353-412 21:413-524 22:525-593 23:594-645]
TTTTGACGGCCGCCGTGCAGCGATCTGAGGATTTCAGTGTATTGTCCACAATGACTCCAAGGTCCTTTTCCTGAGGGGTAACCCCTAATCTAGAACCCAGCGCTGTGTACTCGTAGTCAGGAACCCAAGTTGACTGCGTTGCTGCAATTTGCAGTGATTTTTGCAGAATCGGCCAATCCTCGCAGTGCCAGGCTGAAATTGCAGTGACGCTGCAGTGGGGGCTGTCTGCAGGATCTTTAAATCCTGGCTCAGGCATAAACTTGTCGCCTGACCCCAAACTAAAACTGCTGCTGCCAGGAGGTGTGACCATGACCCAAGGGTAAAGAGATGAATTGTGGGTGGGTGGGGTCTGAAGGCCCTATGTTTGGGTGAGGGAGGTCTGGGGTTTTAATATGAGGTGGGAATTCTGGGGTGCTGAAATTCCAGAGGATTTGAGTTGTGTTTGATTAGCAAAGTTGTGATTCTATGTCAAACCTATTGCAAATTTGCTTCCCAGCATGCATAGTTATACAAATCAAGTTAATTATGCAAATATTAATGCTCACGGTGAATTTGCAGAATTTGGCTTCACTGGTTGCAGAATTTAAGATTTTTTGGTGCAGTGAACTCGGGTCCCTGATTATTCTATACCTTGCACCCCACCCCG
>TRINITY_DN980_c1_g1_i13 len=632 path=[2:0-126 3:127-127 4:128-151 6:152-262 10:263-264 12:265-283 14:284-293 16:294-352 20:353-412 21:413-524 22:525-593 24:594-631]
TTTTGACGGCCGCCGTGCAGCGATCTGAGGATTTCAGTGTATTGTCCACAATGACTCCAAGGTCCTTTTCCTGAGGGGTAACCCCTAATCTAGAACCCAGCGCTGTGTACTCGTAGTCAGGAACCCAAGTTGACTGCGTTGCTGCAATTTGCAGTGATTTTTGCAGAATCGGCCAATCCTCGCAGTGCCAGGCTGAAATTGCAGTGACGCTGCAGTGGGGGCTGTCTGCAGGATCTTTAAATCCTGGCTCAGGCATAAACTTGTCGCCTGACCCCAAACTAAAACTGCTGCTGCCAGGAGGTGTGACCATGACCCAAGGGTAAAGAGATGAATTGTGGGTGGGTGGGGTCTGAAGGCCCTATGTTTGGGTGAGGGAGGTCTGGGGTTTTAATATGAGGTGGGAATTCTGGGGTGCTGAAATTCCAGAGGATTTGAGTTGTGTTTGATTAGCAAAGTTGTGATTCTATGTCAAACCTATTGCAAATTTGCTTCCCAGCATGCATAGTTATACAAATCAAGTTAATTATGCAAATATTAATGCTCACGGTGAATTTGCAGAATTTGGCTTCACTGGTTGCAGAATTTAAGATTTTTGGGGGCAGTCAACTCGAGTCCCTGCCCAGAGGAGGGAC
>TRINITY_DN980_c1_g1_i8 len=799 path=[1:0-280 4:281-304 6:305-415 10:416-417 12:418-436 14:437-446 16:447-505 20:506-565 21:566-677 22:678-746 23:747-798]
CCTGTCAGGTACTTCTCCCACGAGACTGGCTACTGTCGGAGACAGGATGCTGGGCTTGATGGACCATTGATCTGACCGAGTGCGGCACTTCTTACGTTGTTAAGCCCTAGAGCAAGGGGGCAGGATCTATAGCCGCCACGGCCCCAGCTCTCAGCCCTTGCTGCTTGGGAAAAACAGGTTCCTCTGCACAATGTTTCACTGCTTACACACTTTATTCTTGAAATTCGGTAACAAGAAACAAAATGAAAGGAGAAATCAATAAACTAAAAGCAGGGACCCGTGTTGACTGCGTTGCTGCAATTTGCAGTGATTTTTGCAGAATCGGCCAATCCTCGCAGTGCCAGGCTGAAATTGCAGTGACGCTGCAGTGGGGGCTGTCTGCAGGATCTTTAAATCCTGGCTCAGGCATAAACTTGTCGCCTGACCCCAAACTAAAACTGCTGCTGCCAGGAGGTGTGACCATGACCCAAGGGTAAAGAGATGAATTGTGGGTGGGTGGGGTCTGAAGGCCCTATGTTTGGGTGAGGGAGGTCTGGGGTTTTAATATGAGGTGGGAATTCTGGGGTGCTGAAATTCCAGAGGATTTGAGTTGTGTTTGATTAGCAAAGTTGTGATTCTATGTCAAACCTATTGCAAATTTGCTTCCCAGCATGCATAGTTATACAAATCAAGTTAATTATGCAAATATTAATGCTCACGGTGAATTTGCAGAATTTGGCTTCACTGGTTGCAGAATTTAAGATTTTTTGGTGCAGTGAACTCGGGTCCCTGATTATTCTATACCTTGCACCCCACCCCG
>TRINITY_DN980_c1_g1_i10 len=785 path=[1:0-280 4:281-304 6:305-415 10:416-417 12:418-436 14:437-446 16:447-505 20:506-565 21:566-677 22:678-746 24:747-784]
CCTGTCAGGTACTTCTCCCACGAGACTGGCTACTGTCGGAGACAGGATGCTGGGCTTGATGGACCATTGATCTGACCGAGTGCGGCACTTCTTACGTTGTTAAGCCCTAGAGCAAGGGGGCAGGATCTATAGCCGCCACGGCCCCAGCTCTCAGCCCTTGCTGCTTGGGAAAAACAGGTTCCTCTGCACAATGTTTCACTGCTTACACACTTTATTCTTGAAATTCGGTAACAAGAAACAAAATGAAAGGAGAAATCAATAAACTAAAAGCAGGGACCCGTGTTGACTGCGTTGCTGCAATTTGCAGTGATTTTTGCAGAATCGGCCAATCCTCGCAGTGCCAGGCTGAAATTGCAGTGACGCTGCAGTGGGGGCTGTCTGCAGGATCTTTAAATCCTGGCTCAGGCATAAACTTGTCGCCTGACCCCAAACTAAAACTGCTGCTGCCAGGAGGTGTGACCATGACCCAAGGGTAAAGAGATGAATTGTGGGTGGGTGGGGTCTGAAGGCCCTATGTTTGGGTGAGGGAGGTCTGGGGTTTTAATATGAGGTGGGAATTCTGGGGTGCTGAAATTCCAGAGGATTTGAGTTGTGTTTGATTAGCAAAGTTGTGATTCTATGTCAAACCTATTGCAAATTTGCTTCCCAGCATGCATAGTTATACAAATCAAGTTAATTATGCAAATATTAATGCTCACGGTGAATTTGCAGAATTTGGCTTCACTGGTTGCAGAATTTAAGATTTTTGGGGGCAGTCAACTCGAGTCCCTGCCCAGAGGAGGGAC
>TRINITY_DN980_c1_g1_i15 len=568 path=[0:0-133 3:134-134 4:135-158 5:159-224 8:225-234 11:235-237 19:238-334 21:335-446 22:447-515 23:516-567]
TGCCCTCCACGACGCTCTTCCGATCTCTGCCTGCAAAGGTTTTACTAGACATTGGATCAGAACAGCACAAGGAAACCTCCTTCCTCCCACTCGCACCCGCCTAGGACCCTGCATGTATTATTCCCAGGGGCCCGAGTTGACTGCGTTGCTGCAATTTGCCGTGATTTTAGCAGAATCAGCCAATCCTCGCAGAATCCTCGCAGAATCAGCCAATCCTGACCATGAGCCGAGGGTAAATAGGCCCCTGGGAGATGAATTGTGGGTGGGCGGGGTCGGAAGGCCCGATGTTTGCGTGAGGGAGGTCCGGGATTTTAATGAGGTGGGAATTCTGGGGGGCTGAAATTCCAGAGGATTTGAGTTGTGTTTGATTAGCAAAGTTGTGATTCTATGTCAAACCTATTGCAAATTTGCTTCCCAGCATGCATAGTTATACAAATCAAGTTAATTATGCAAATATTAATGCTCACGGTGAATTTGCAGAATTTGGCTTCACTGGTTGCAGAATTTAAGATTTTTTGGTGCAGTGAACTCGGGTCCCTGATTATTCTATACCTTGCACCCCACCCCG
>TRINITY_DN980_c1_g1_i20 len=822 path=[1:0-280 4:281-304 6:305-415 10:416-417 13:418-436 14:437-446 15:447-467 17:468-491 19:492-588 21:589-700 22:701-769 23:770-821]
CCTGTCAGGTACTTCTCCCACGAGACTGGCTACTGTCGGAGACAGGATGCTGGGCTTGATGGACCATTGATCTGACCGAGTGCGGCACTTCTTACGTTGTTAAGCCCTAGAGCAAGGGGGCAGGATCTATAGCCGCCACGGCCCCAGCTCTCAGCCCTTGCTGCTTGGGAAAAACAGGTTCCTCTGCACAATGTTTCACTGCTTACACACTTTATTCTTGAAATTCGGTAACAAGAAACAAAATGAAAGGAGAAATCAATAAACTAAAAGCAGGGACCCGTGTTGACTGCGTTGCTGCAATTTGCAGTGATTTTTGCAGAATCGGCCAATCCTCGCAGTGCCAGGCTGAAATTGCAGTGACGCTGCAGTGGGGGCTGTCTGCAGGATCTTTAAATCCTGGCTCAGGCATAAACTTGTCACCTGACCCCAAACTAAACCTGCTGCTGCAGCTGCCGTCTGTCCGGGAGGGGTGACCGTCACCCGAGGGTAAACAGGCCCCTGGGAGATGAATTGTGGGTGGGCGGGGTCGGAAGGCCCGATGTTTGCGTGAGGGAGGTCCGGGATTTTAATGAGGTGGGAATTCTGGGGGGCTGAAATTCCAGAGGATTTGAGTTGTGTTTGATTAGCAAAGTTGTGATTCTATGTCAAACCTATTGCAAATTTGCTTCCCAGCATGCATAGTTATACAAATCAAGTTAATTATGCAAATATTAATGCTCACGGTGAATTTGCAGAATTTGGCTTCACTGGTTGCAGAATTTAAGATTTTTTGGTGCAGTGAACTCGGGTCCCTGATTATTCTATACCTTGCACCCCACCCCG
>TRINITY_DN980_c1_g2_i1 len=463 path=[0:0-462]
TAGTTATGCAAATCAAGTTAATTATGCAAACAATGCTCATGGTGAATTTGCAGAATTTGGCTTCACTGGTTGCAGAATTTAAGATTTTTTGGTGCCGTGGACTTGGGTCCCTGCCTATAGTAAAATTGTTTGAACCAGCTTTTCTACCGAATTTGGTAGCACCAGTATTTGGGTCAAAGTGCAGAAGCACATGAGCACTTTCAAACGACGAATCAAACACTTGGCTGAGCCACCCAACAGTTTGGGGTATAAATTTTGGGTTTGTTCAAAATTAACCCAACTCATCCCTGCAGTAAGCTGCCATATCCCATGGCTGTGACTATTGATTCAGATTTAAAAATTAAAAGAAGAGGCCACCACTGTTGAATCTCATCCTTTATTCTGTCTGCCTCTTTTTTCTTCCCTTTCCCCTTGCTATCCCTAAATAAACATCATCATTCAGTTTGTTCTGAGAAAAAAAAAA
>TRINITY_DN980_c3_g1_i2 len=1512 path=[1:0-1387 2:1388-1447 4:1448-1511]
TAAGATTTTTTGGTGCAGTGAACTTGGGTCCCTGGGTATAGTACAGGGTAATCACATAATCTTCCTAGTGGAAGAATTGTAGAAAACAATGACACTTACACACACTGCATAAAAGGCTCATAAAGAGGAACTATACACCCAGACCTTTTCTAATAATCTCACAGATCCCCGTCCTCCCACAAGCTAGATACCCTTCCTGTAAATACTGTAATTCTTTGTGTGCTTTGGTGATCAATATTTCTTAGTCCAGATAGTTATGCAACTCTTTTTGTATTCTTTAATTAAAACTCTACTTAACTATTGGGGCCAAACTCAGACTTGATGTTGGCTCTTATTGTTCAGTCCTTAACATGGTCCTTAATGTTCATAAAACATATGGTGTACTGGGACCAAACTGGAATTTTTTAAAATTCCGATGTCTCAAAAATGTTGAGAATCATTCTGTCCAGCAACCATGCTGCCATTTTGAAATAGTTTCTTGCCTCTGACTGTTTGTTGTTATTGGTAATATATGCATAGAAACAGGAGCTATGTTTCATATTCGCACACAGCCTCCCAGTGCTTATTATCCAATTTAAAGTATCATGCTGGTTTTTTGCCGTTAGTTATTACACTAGCAGGGAATATGTTAGCAGGCGCTGATGAACTAAGGAAACTCAGTTCCTGTACCTATGCACCTTTTACAGATAGAAGGGACAGAAACAACAGAAGCCTATTTGCAGTTAATTCTGTACATTTTACCTATCCATTGAGGCCTTGCCTGCTCTTTTACCAACTCCACTTGGAAAGTTTCCTCAGTATAAACATTAAGAGAACAGTTACCTCCTTTGGCCAGCTTTGGTGTTTGAAAATCCATGTGTGGAATTTCCCTTCTTACAAATGTTTGGCAGTGTCCTGAAACAACCTTGGTACTGTTAGTTTTCAAGTACCTGTTTACGCAGCTGGGTAAATTTAAGAGCAAATTGACAGTGTAGCATATGTCTTGAATTCATGCAATACATACACACTAGATTCTTTACATGAATCTATTGAAACCCAAGGGTGTGTTGCAACTCAATCCAGAGATTTTGTTCAAAATAGAATTAAGTTGGGAGTCTTGCTTACAGCCTTGACTCACCTGACTGGTTCCAATAAAAAGGTTGCAGGAATGAATGCACAGGGAAACCCTAAGCTAGAGCTGAAAGAGGGTAACCCATAAAAACAGATAATCGTTTGAATTTCTGGTACCCGAATCAACCTGACAACCATTGTCACTTGATTTGGGTACCCAATGTCCCGAATGCTGACTCCCGGTACCAATTCTGCCAACTCTTACATTGATATACCGACTCCCAACACTCATTTATCAGTTTTCCGTCTCTGAAAACTGTGGGCTAGATGATGCTACCATTAGGTGGATTTACAGCTGGTTGAAGAACCGTACCCAAAGAGTGCTCATCAATGACTCCTCATCAATCTGGAAGGAGGTATCGAGCAGGGTGCCACAGGGCTCTGTCCTGGTGGACCTGGTTC
>TRINITY_DN980_c3_g1_i1 len=1519 path=[1:0-1387 2:1388-1447 3:1448-1518]
TAAGATTTTTTGGTGCAGTGAACTTGGGTCCCTGGGTATAGTACAGGGTAATCACATAATCTTCCTAGTGGAAGAATTGTAGAAAACAATGACACTTACACACACTGCATAAAAGGCTCATAAAGAGGAACTATACACCCAGACCTTTTCTAATAATCTCACAGATCCCCGTCCTCCCACAAGCTAGATACCCTTCCTGTAAATACTGTAATTCTTTGTGTGCTTTGGTGATCAATATTTCTTAGTCCAGATAGTTATGCAACTCTTTTTGTATTCTTTAATTAAAACTCTACTTAACTATTGGGGCCAAACTCAGACTTGATGTTGGCTCTTATTGTTCAGTCCTTAACATGGTCCTTAATGTTCATAAAACATATGGTGTACTGGGACCAAACTGGAATTTTTTAAAATTCCGATGTCTCAAAAATGTTGAGAATCATTCTGTCCAGCAACCATGCTGCCATTTTGAAATAGTTTCTTGCCTCTGACTGTTTGTTGTTATTGGTAATATATGCATAGAAACAGGAGCTATGTTTCATATTCGCACACAGCCTCCCAGTGCTTATTATCCAATTTAAAGTATCATGCTGGTTTTTTGCCGTTAGTTATTACACTAGCAGGGAATATGTTAGCAGGCGCTGATGAACTAAGGAAACTCAGTTCCTGTACCTATGCACCTTTTACAGATAGAAGGGACAGAAACAACAGAAGCCTATTTGCAGTTAATTCTGTACATTTTACCTATCCATTGAGGCCTTGCCTGCTCTTTTACCAACTCCACTTGGAAAGTTTCCTCAGTATAAACATTAAGAGAACAGTTACCTCCTTTGGCCAGCTTTGGTGTTTGAAAATCCATGTGTGGAATTTCCCTTCTTACAAATGTTTGGCAGTGTCCTGAAACAACCTTGGTACTGTTAGTTTTCAAGTACCTGTTTACGCAGCTGGGTAAATTTAAGAGCAAATTGACAGTGTAGCATATGTCTTGAATTCATGCAATACATACACACTAGATTCTTTACATGAATCTATTGAAACCCAAGGGTGTGTTGCAACTCAATCCAGAGATTTTGTTCAAAATAGAATTAAGTTGGGAGTCTTGCTTACAGCCTTGACTCACCTGACTGGTTCCAATAAAAAGGTTGCAGGAATGAATGCACAGGGAAACCCTAAGCTAGAGCTGAAAGAGGGTAACCCATAAAAACAGATAATCGTTTGAATTTCTGGTACCCGAATCAACCTGACAACCATTGTCACTTGATTTGGGTACCCAATGTCCCGAATGCTGACTCCCGGTACCAATTCTGCCAACTCTTACATTGATATACCGACTCCCAACACTCATTTATCAGTTTTCCGTCTCTGAAAACTGTGGGCTAGATGATGCTACCATTAGGTGGATTTACAGCTGGTTGAAGAACCGTACCCAAAGAGTGCTCATCAATGACTCCCCATCAGTGTAGAGAGAGGTATCGAGTGGGGTGCCTCAGGGCTCGGTTCTGGGCTCTGTACTGTTCAACAG
>TRINITY_DN980_c3_g1_i3 len=204 path=[0:0-72 2:73-132 3:133-203]
TTGCATTTGACAACACCCCCCCCAGGATATCCTTCTTGACAAGCTGGTAAAATGTTCACTACATGATACTACAATTAGGTGGATTTACAGCTGGTTGAAGAACCGTACCCAAAGAGTGCTCATCAATGACTCCCCATCAGTGTAGAGAGAGGTATCGAGTGGGGTGCCTCAGGGCTCGGTTCTGGGCTCTGTACTGTTCAACAG
>TRINITY_DN980_c21_g1_i1 len=1525 path=[0:0-1524]
GGGGGAGGGTGCAATTTGTTTTCGTAATTAAAAACAAACAAACCAAAAACTAACGAATCCTTGTTCGTTTTAGTAGTTAAAATATAAAAACGATTGACAAAGGTAACGAAAACAATGAAAGAAAACACATTTTTCCATTATAACTCTCCCCCCCCCGGTATGTGTAAAATGGCCACTGAGGCCCTTTCCCACGATGGCGCCGACACTGCTGGCGCCATTTTGGAAAAAGGGCTGCAGATGCAGATTGGTCCGGCGGTTGTTTTGCACATACGCAGGGATTTTAATTTCATTTATTTTTAATAAAATTAAATGAAAAAACACCCCCCCTTCAACAGATGGCTTTGCTTATGACACCCCCCCCCCAAAAAAAGGGTTTTTTGTAAAGAAAAACACACAAATGATGTGCCTTCTGCACACCCCTACGGTCCAGTCTTTTTTTGAAAACCTCCAGTGCGCGAGAGAGCCTACGACTGCCCGAGGCAACTTGTTCCACTGCCAAACAGCTCTTACTGTTAGAAAGTTGTTCCTGATGTTTAACCGAAATCTCCTTTCCTGTAACTTTGGCCCGTTATTTCTAGTCTTGCCTTCTTCCGTAGCAACGAAGAAACCGTTCCTTGCCGTCGTCTTGGTGGTAGCCCTTCGGATGTTTGAGGGCTGCTATCTTGTCTTCCCTTAATCTCCTCTTTGCTAGGCTAAACAAACTCAGCTCCTTCAACCTTTCCTCGTAAGACTTGCTTCCAAGACCCTATATCATCTTCTTTTTTTTTTGCACTCGTCTGCTCTGCTCCAATGCCCTTCTTAAAATGAGGAATCCAAAACAGGCATTCGTACTCCAGATGAAGTCTCACCAGCGCTGAATAAAGTGGAATTATTAATTCTGCTGACTTGGAAACAATGCTTCCGTTAATGCAGCCTAGAATTGCATTAGCCTTTTTTGCAGCTGCATCGCTGACTCTCTCACTTTATGATCTACCACAATCCCCAGATCCTTTCTATGGGATTCAGAGTAGGCGTAATGGGGCTGGTCTCAAACTGCTACCCTAAGGGAGGGGCAATTCCATTACACCGCTCTGCCTGGACCCAGGCTTCCCATCTAAGGCTGCTGTGGCCACACCCATCCTGCTCTGTTCCCAGCCTTGCCACGCCTTCCAGCTTTCTGATTGCCTGTCAGACAGCCTATAAGACTGGCTGGCAGCAATAGAAAGTTGGGTGGATTATCTGCTCCCTGCTTCTGCTCCAGCCAGGACTTGATCCTGCTCCCACTGCTGGCCCTGACCACCCTGTACCTTGGCAATGGAAGACGGGAGGGAAGGGTCCAAGTCAAGGCCAACAGCTGTAGAGCCAGCTGCTATGCTTGAGCATTGTGGACTTTTCGTGGTACAAGAATTTGTAAACAGTCGTAACTTTAATGCTGCATTTCATTGTATTCACGGTAACTTGTATTGATTCAATTGTAGTAATTAATGTTGTTATGTTTTAGTAAAGATTTTGAACAACTTAAAAAAAAAAAAAAGATCGGAAGAGC
>TRINITY_DN993_c0_g1_i2 len=3353 path=[0:0-413 2:414-446 3:447-763 4:764-1170 5:1171-2751 6:2752-3352]
CGTGCCCGGAGAGCCGCAAGCCGGGGTGACAGCGGCTGGAAAGAGACGCCGCGCCGCTGCCGGATTCCCGGGCCGCCAGGCGAAGCGGAGGCAGCAGCAGGAGGAGGGGCAGAGATGGATTCATCAGAAAGGACAACAAACAGAAGTGAACAAAAATCGAGGAAGTTTCTAAAAAGTCTCATACAAAAGCAGCCTCGGGACCTCCTGCTAGTAATTGGAACAGGAGTGAGTGCTGCTGTTGCACCAGGCATACCAGCACTTTGCTCTTGGAGAAGCTGTATTGAAGCTGTCATTGAAGCAGCTGACCAGTTGGAAGTGCTTCATCCAGGGGATGTTGCTGAATTCCGTAAAAAAGTGATCAAAGACAAAGACCTGCTTGTAGTTGCACATGATCTTATCAGAAAGATGTCACCACGCACTGGTGACACCAAACCCAATTTTTTTCAGGATTGTTTAATGGAAGTGTTTGATAACTTGGAACAACACATTCAGAATCCTGTTGTCCTGCAATCAATCCTTAGATTGATGGGGAGAGGCACCATGGTCCTTACCACCAATTATGACAACTTACTTGAAATTTTTGGTCAGCAACAGGGTAAACCTATGGCATCTTTAGACTTGAAAGATAAAGATAAGGTTCTTCAGTGGGCAAGAGGCCATATAAAGTACGGAGTTCTTCACATTCATGGCTTGTACACAGATCCCTGTGGGATGGTGTTGGATCCTTCTGGATATAAAGACGTTACACAAGACCCTGAAGTAATGGAGATTCTGCAGAACTTGTATCGGACCAAATCCTTTGTGTTTTTGGGCTGTGGGGAGACCTTGCGTGATCAGATATTCCAGGCCCTGTTTTTGTATACTGTGAAGAATAAAGTGGATCTAGAACATTACATGTTGGTGCTCAAAGAAAACGAAGACCACTTCTTTAAACTCCAAGCAGATATGCTTTTACATGGAATAAAAGTAGTATCCTATGGGGATTGCTTTGAGTATTTCCCAGAGTATGTCCAAGATCTAACTACTCAAATCTGCAAGCAGAGGAGTCCAGATGCTGATCGAGTGGATAGCACAACGCTTTTGGGAACCTCATGTGTAGACTGTGCAAAGAGAAAGTTAGGGGACAATGGCACTGATCCTGCTAAAAGAACAAGGCAATTGGATAATGGTACTGTTCTCTTCTAATAATCAGAATGTCATAAGTGGCACATGCAGGAAGTTCTGAGGCTTATTTCCCATTTCTGAGGTTCAAAATCCCATTACTATATTCAAAGAGCATGGGGTTGCAAGATAGTGAATAGAAAAAAGAGGGAGATGCTTTGGTACTGACATACAGGTGCTGCTTTTCATCCACTTGCTTCTGTTGCTTGATTGTCAGCCTGTAAATACTATGGGAAATCCCAGTACTCCTTGCCTCTCAAACAGTAGAAGGGTCAGGGACTGAAATACATTCATACAGTCCTATAGCGATTGTGTCAGAGCTGAGACAAGTAGACTAAGATAGGTGGGCACATGTCCTATGTGAAAAGCAGCTGTGGGTGTAAACACAAGTGATAGCAAGCTGGTGCAGATCCGGTCTAGCCAGGAAACAAACATGCACGTGGCCAGCCCGCTGAGCAGGGTGCCACACAAGTGTGTGGCTGTCTGCCCCTGTGCTGCACACAGTCCCTTGCCATGGTGGACCTGATCCAGGCCGTGGCAGGCTATAACAAATGTTATAGCCCACTGTAGCCTGATGTGACCCTGGAGGACTCTGGGATAATAACCCAGGCTAGCTGTTAACATGCCCAGGCTTGGGCTTGCATTAAGTAGGAGAGAGCAACCCAAACAACTTCAAGCTCCAAGGACTCTTTCTTTTGAAATAAAAGCCTTCTTTAGTAGGAGCAGAACAGAGCTGATGTTTGTATAGCCCAAGAGCTTGGTGAAATCAACAGCACCTTGCATAGCGAGCTGTATTTATAATCATGAAGCAAGATAGAGGGTCAAGGCTCAATAGAAAACATATGAATGCACTGCTGCCTGTATGAAGGAAGGGGATTAAGCCCTATCCCTATAGCTATTCAGTGCAGAGGTTCCTTGTTGTCCACTTGTCAGCTATTTAAGTGAGGGAGAACTCTTGAGCAGGAATGTGGAGCTCACAAGGCAGATCTGTTAAGAGCAACCCCAGGCAGGGTTGCTGGCCACAGACTAGAAGAACCCAGGGCTGCTACCAGCAAAGCTGTGAGTATCTGATTTGTGGCGTGACATGTGTGGGAACCCACATGTTGCTATTCATCCTCTTGCTACAGGGTGGGTAATGTGTGAAAATATTCAGCGCTAAATAAAAATTCAAAATGTTTAGAGAAAATAGAATTAACCCAAGCCTGTTCCATCTTTGTTAAGGGTAGCATGTCAAAGTGAGATTTTATTTTCCAAGTGAAAAGGGTGTTTAGAAAGTATACTTTAGATCATTGGGGTTTTAAATCCTGCCCAGCCTGTTTTCTCTTAAGCTTTGAGCTTGCAGGCTGAGTGTAGCATCCTTGATAAAGTTTTTAAAACATCAAAACCATGGTGGACACTAATCAATTCAGCTTAACAGAATTTTATACTGTAGAAAACAGACCAGTAAAATAAGCTAAGATGCACTGAAAGTGGATTTTCTAATATGCATTCTACCTGCTACAATATAAACTCCCACAGCCATCTAAATTAAGGATTAATTGGACTTGTGATGTTTGAAGCTTAACATGCCTGCTTATTTTTAAAACAGGTAAGGCAGAAGATTCTACAGTTTTGTGAACACTACTGAAAACTACAACTTGTACAATTTTTAAAATATAAAATAGACCAACAGTCTTTCCTGATGGTAGTGCCATACAACTGCACTCTAAAAATGGAGGAAGTACTGTTTAATGGGATCTGTTACCATCCTATTATGCATTTATTAGCAGAGGAACTGTGTGACCCTTCATGCCTGTATCTATGTGGGTACCTGCGGCTAGGTACCTATTGTCAGAAAAATGTACATCTCAGGTGCTCTTGCAGAAGGACAGATATGCAACAACCTCAGGGATAAAATGTAGAAAACTGAAAATGACACTCTACTTCATGAATCTGCATTTTGCTTTTACCTGTTAGCCTGGCTTCCACAAAGAAAAAACCACCCACAGATACTTGTTAGTACATCTGGAACTGTTAATGCAGAAATTAACCATTATCTTTTGTACAGTTTATACATTTTTAATGGAACACTAACTGTATATTAAAAATAGGCAGCTTTGTCTGCCATACAGTAAATGTATATTGAAGTCCACTCCTTTGGTATTTTTGTGCACTGTTTAATAAGTGTATTAAACTGTATTTAAGAACAAAAC
>TRINITY_DN993_c0_g1_i4 len=1112 path=[1:0-103 4:104-510 6:511-1111]
ATTTCTGCTAATTATTCCATTTCTTCTTTAAAATGCTTTGGCTTAAAAGTGTGTGTTTTTGAAAGCAGTTAAATGATGCATTTGTGATCTTAATATTCTTAACAGGAGATTCTGCAGAACTTGTATCGGACCAAATCCTTTGTGTTTTTGGGCTGTGGGGAGACCTTGCGTGATCAGATATTCCAGGCCCTGTTTTTGTATACTGTGAAGAATAAAGTGGATCTAGAACATTACATGTTGGTGCTCAAAGAAAACGAAGACCACTTCTTTAAACTCCAAGCAGATATGCTTTTACATGGAATAAAAGTAGTATCCTATGGGGATTGCTTTGAGTATTTCCCAGAGTATGTCCAAGATCTAACTACTCAAATCTGCAAGCAGAGGAGTCCAGATGCTGATCGAGTGGATAGCACAACGCTTTTGGGAACCTCATGTGTAGACTGTGCAAAGAGAAAGTTAGGGGACAATGGCACTGATCCTGCTAAAAGAACAAGGCAATTGGATAATGGTAAGGCAGAAGATTCTACAGTTTTGTGAACACTACTGAAAACTACAACTTGTACAATTTTTAAAATATAAAATAGACCAACAGTCTTTCCTGATGGTAGTGCCATACAACTGCACTCTAAAAATGGAGGAAGTACTGTTTAATGGGATCTGTTACCATCCTATTATGCATTTATTAGCAGAGGAACTGTGTGACCCTTCATGCCTGTATCTATGTGGGTACCTGCGGCTAGGTACCTATTGTCAGAAAAATGTACATCTCAGGTGCTCTTGCAGAAGGACAGATATGCAACAACCTCAGGGATAAAATGTAGAAAACTGAAAATGACACTCTACTTCATGAATCTGCATTTTGCTTTTACCTGTTAGCCTGGCTTCCACAAAGAAAAAACCACCCACAGATACTTGTTAGTACATCTGGAACTGTTAATGCAGAAATTAACCATTATCTTTTGTACAGTTTATACATTTTTAATGGAACACTAACTGTATATTAAAAATAGGCAGCTTTGTCTGCCATACAGTAAATGTATATTGAAGTCCACTCCTTTGGTATTTTTGTGCACTGTTTAATAAGTGTATTAAACTGTATTTAAGAACAAAAC
>TRINITY_DN993_c0_g1_i1 len=3320 path=[0:0-413 3:414-730 4:731-1137 5:1138-2718 6:2719-3319]
CGTGCCCGGAGAGCCGCAAGCCGGGGTGACAGCGGCTGGAAAGAGACGCCGCGCCGCTGCCGGATTCCCGGGCCGCCAGGCGAAGCGGAGGCAGCAGCAGGAGGAGGGGCAGAGATGGATTCATCAGAAAGGACAACAAACAGAAGTGAACAAAAATCGAGGAAGTTTCTAAAAAGTCTCATACAAAAGCAGCCTCGGGACCTCCTGCTAGTAATTGGAACAGGAGTGAGTGCTGCTGTTGCACCAGGCATACCAGCACTTTGCTCTTGGAGAAGCTGTATTGAAGCTGTCATTGAAGCAGCTGACCAGTTGGAAGTGCTTCATCCAGGGGATGTTGCTGAATTCCGTAAAAAAGTGATCAAAGACAAAGACCTGCTTGTAGTTGCACATGATCTTATCAGAAAGATGTCACCAGATTGTTTAATGGAAGTGTTTGATAACTTGGAACAACACATTCAGAATCCTGTTGTCCTGCAATCAATCCTTAGATTGATGGGGAGAGGCACCATGGTCCTTACCACCAATTATGACAACTTACTTGAAATTTTTGGTCAGCAACAGGGTAAACCTATGGCATCTTTAGACTTGAAAGATAAAGATAAGGTTCTTCAGTGGGCAAGAGGCCATATAAAGTACGGAGTTCTTCACATTCATGGCTTGTACACAGATCCCTGTGGGATGGTGTTGGATCCTTCTGGATATAAAGACGTTACACAAGACCCTGAAGTAATGGAGATTCTGCAGAACTTGTATCGGACCAAATCCTTTGTGTTTTTGGGCTGTGGGGAGACCTTGCGTGATCAGATATTCCAGGCCCTGTTTTTGTATACTGTGAAGAATAAAGTGGATCTAGAACATTACATGTTGGTGCTCAAAGAAAACGAAGACCACTTCTTTAAACTCCAAGCAGATATGCTTTTACATGGAATAAAAGTAGTATCCTATGGGGATTGCTTTGAGTATTTCCCAGAGTATGTCCAAGATCTAACTACTCAAATCTGCAAGCAGAGGAGTCCAGATGCTGATCGAGTGGATAGCACAACGCTTTTGGGAACCTCATGTGTAGACTGTGCAAAGAGAAAGTTAGGGGACAATGGCACTGATCCTGCTAAAAGAACAAGGCAATTGGATAATGGTACTGTTCTCTTCTAATAATCAGAATGTCATAAGTGGCACATGCAGGAAGTTCTGAGGCTTATTTCCCATTTCTGAGGTTCAAAATCCCATTACTATATTCAAAGAGCATGGGGTTGCAAGATAGTGAATAGAAAAAAGAGGGAGATGCTTTGGTACTGACATACAGGTGCTGCTTTTCATCCACTTGCTTCTGTTGCTTGATTGTCAGCCTGTAAATACTATGGGAAATCCCAGTACTCCTTGCCTCTCAAACAGTAGAAGGGTCAGGGACTGAAATACATTCATACAGTCCTATAGCGATTGTGTCAGAGCTGAGACAAGTAGACTAAGATAGGTGGGCACATGTCCTATGTGAAAAGCAGCTGTGGGTGTAAACACAAGTGATAGCAAGCTGGTGCAGATCCGGTCTAGCCAGGAAACAAACATGCACGTGGCCAGCCCGCTGAGCAGGGTGCCACACAAGTGTGTGGCTGTCTGCCCCTGTGCTGCACACAGTCCCTTGCCATGGTGGACCTGATCCAGGCCGTGGCAGGCTATAACAAATGTTATAGCCCACTGTAGCCTGATGTGACCCTGGAGGACTCTGGGATAATAACCCAGGCTAGCTGTTAACATGCCCAGGCTTGGGCTTGCATTAAGTAGGAGAGAGCAACCCAAACAACTTCAAGCTCCAAGGACTCTTTCTTTTGAAATAAAAGCCTTCTTTAGTAGGAGCAGAACAGAGCTGATGTTTGTATAGCCCAAGAGCTTGGTGAAATCAACAGCACCTTGCATAGCGAGCTGTATTTATAATCATGAAGCAAGATAGAGGGTCAAGGCTCAATAGAAAACATATGAATGCACTGCTGCCTGTATGAAGGAAGGGGATTAAGCCCTATCCCTATAGCTATTCAGTGCAGAGGTTCCTTGTTGTCCACTTGTCAGCTATTTAAGTGAGGGAGAACTCTTGAGCAGGAATGTGGAGCTCACAAGGCAGATCTGTTAAGAGCAACCCCAGGCAGGGTTGCTGGCCACAGACTAGAAGAACCCAGGGCTGCTACCAGCAAAGCTGTGAGTATCTGATTTGTGGCGTGACATGTGTGGGAACCCACATGTTGCTATTCATCCTCTTGCTACAGGGTGGGTAATGTGTGAAAATATTCAGCGCTAAATAAAAATTCAAAATGTTTAGAGAAAATAGAATTAACCCAAGCCTGTTCCATCTTTGTTAAGGGTAGCATGTCAAAGTGAGATTTTATTTTCCAAGTGAAAAGGGTGTTTAGAAAGTATACTTTAGATCATTGGGGTTTTAAATCCTGCCCAGCCTGTTTTCTCTTAAGCTTTGAGCTTGCAGGCTGAGTGTAGCATCCTTGATAAAGTTTTTAAAACATCAAAACCATGGTGGACACTAATCAATTCAGCTTAACAGAATTTTATACTGTAGAAAACAGACCAGTAAAATAAGCTAAGATGCACTGAAAGTGGATTTTCTAATATGCATTCTACCTGCTACAATATAAACTCCCACAGCCATCTAAATTAAGGATTAATTGGACTTGTGATGTTTGAAGCTTAACATGCCTGCTTATTTTTAAAACAGGTAAGGCAGAAGATTCTACAGTTTTGTGAACACTACTGAAAACTACAACTTGTACAATTTTTAAAATATAAAATAGACCAACAGTCTTTCCTGATGGTAGTGCCATACAACTGCACTCTAAAAATGGAGGAAGTACTGTTTAATGGGATCTGTTACCATCCTATTATGCATTTATTAGCAGAGGAACTGTGTGACCCTTCATGCCTGTATCTATGTGGGTACCTGCGGCTAGGTACCTATTGTCAGAAAAATGTACATCTCAGGTGCTCTTGCAGAAGGACAGATATGCAACAACCTCAGGGATAAAATGTAGAAAACTGAAAATGACACTCTACTTCATGAATCTGCATTTTGCTTTTACCTGTTAGCCTGGCTTCCACAAAGAAAAAACCACCCACAGATACTTGTTAGTACATCTGGAACTGTTAATGCAGAAATTAACCATTATCTTTTGTACAGTTTATACATTTTTAATGGAACACTAACTGTATATTAAAAATAGGCAGCTTTGTCTGCCATACAGTAAATGTATATTGAAGTCCACTCCTTTGGTATTTTTGTGCACTGTTTAATAAGTGTATTAAACTGTATTTAAGAACAAAAC
>TRINITY_DN993_c1_g1_i1 len=1385 path=[0:0-1384]
TGCACAGTCTACACATGAGGTTCCTGTAGAAACAGAAGTTTACTTAGAAAACTATGCACAGTTGCATGAAAATCCATTTTTAAATAAATCCTTCCAAGTAAAGATTAAAATAACTGGTCCAAGTGGGAATTGTGCCATCTAGGGGAAATAGTCTCTAGGGCAGTGGTTTACAAACTTTGTGGCTGTTGTTCACTGTACTGATTTGGCGCTGTGCTTATGGGAGGAGGGGGGTGGTGGTGTCCTGGTATCCAATCAGAGACAGCTGCTGGTGGAACTCAGATGTCACTTAGGATTCACACATGCCTAAATCCAATTTAGCCTATACCAGTTTTGGCTTATCACTTGCAGAACCAGCCTTATTAAACAAGTTTGAGACAGAGCCCTACCAAGTCTGTTTTACACACAGGGCAGGCAACCTTTACCTACCCTCACTACTATGAAGTACACAGGTATCACATGCTGCTAATAAAGCACATTTTACACATGGCATGCATTTGTTATAATGGATGTGCTTCTTGTACATCTTCAAGTGGAGTTTATAAATTAATTTTTCTTGAGTGTTGAAGAATCTATCAGTTAGTAATGCTAATGAGCTGGTGTTCAATAGACTGGCATGCCAAAGTCTGTAGTCAGAAAACCTAGACTGGGATATGTCACTGGAGTAAATTATGCCAGAATGTATTTTGCAGAATCTTGAGTATTTTGACAAGGACCTGAGAGGAAAAACACATGGGGTGTAGCAGTAGTAGGCATCCTTCCCTCACAACCATTGGGGATAGACATCACATCATAAGATTTCTGGTGCCAGCATTCAACAGAAAGCTCAGGCTACTTTGTTCACACCAGGGACCAGTGCCAAGAAGGGGTTGAAATACAGCAGGAGGCAGTGAATCTGTGCACCCTGGTACCTATTCTGCACATGGTCTAGTTTTTGTGTAAATCTGTCTGATTGCAAACTCACAAATCCAGGAGGGACCCTTACCTTTGTATAATCTCATTTGTCCTTGTCCATACCAGACATGCTGCATGCCTTTATTTAAATGTATTATTCCACCTTATCCCAAGATAGGTTACAACACAAAAATAGACTAAGATAAAACTAGTTACAATTCTTTATCCCAAACCCTACCCCCTGCTTGCCAAATTAAAGAGAGTCAAAGTAACCTCTGAAATAAGAGTGGACTCAGCAAAGCCCACAAAGGGAGGGAGTTCCATATCTCTGGGAAAGTTACCCAGAATACTGGTGTGTGCCCTTCCTGCATGAATGTGATAGGCAGATGGACCAAGATGGTACGTGCAAGAGGGCACTCCCAGCTACTCTGTGGGACATAAGGGGGGGGGGGGCTGTGATCTTTCAGATGTGTTGACCCAGAGGCTTTAGAGCT
>TRINITY_DN956_c0_g1_i3 len=3558 path=[1:0-126 2:127-128 3:129-215 4:216-3029 5:3030-3557]
GTCAGAGGCCAGCCTCACCCCAGCCCTGCAAATGCTCCAGATCTAACTTGCAGGAATCCTGCTTTCCCTTCAGGCCGCCGCAGCCAGGGCTGCGTTCGTCTGGGCTGCAGCTGCCACCCGACAGCAGAACAGGTACAGCCCACGCGATGGTAACGCTGTCTTCTCTTTACCCCTGCGCCCATGTGCCGCTGCTCTGGAGGGACGACATCTAGACAAACATGCAACATGGCCGCAGCCATGGAAACTGAACAGCAGAAATTCGAGATCTTTGAAACAGCAGGGCACGAGGAGAGTGTTGAGGAAGAAGAGAAGCGAACGCTGGAGCCCTTCTTCGTGGAGAGGTATTCCTGGAGTCAGCTAAAAAAGCTACTCGCGGACACCAGGAGATACCATGGCTACATGATGGCAAAGGCTCCCCATGACTTCATGTTTGTGAAGAAAAACGACCCAGAAGGACCCCATTCAGATAGGGTCTACTATCTAGCCATGTCTGGGGAAAACCGAGAAAACACGTTGTTCTATTCCGAAATTCCCAAAACCATAAACAAAGCTGCAGTCCTGATGCTGTCTTGGAAGCCGCTTTTGGACCTCTTTCAGGCCAGCTTGGACTATGGGATGTATTCCCGCGAGGAGGAATTGCTGCGGGAGAGGAAACGCATCGGGACAATTGGAATCTCCTCCTACGACTACCATCAAGAGAGCGGCACGTTCCTCTTCCAAGCCGGCAGCGGGATTTATCACGTGAAAGACGGAGGCCCCCACGGGTTCACTAAACAGCCTCTGCGACCTACTTTAGTGGAGACCAGTTGTCCCAACATACGAATGGATCCCAAACTGTGCCCAGCCGATCCAAACTGGATTGCGTTTATCCATAGCAATGACATCTGGATATCGAATATAGTAACCAGGGAAGAAAGGAGGCTGACCTTTGTGCATAAAGAATTTGCCAACATCGAAGAGGATCCCAAGTCGGCCGGGGTTGCTACTTTCGTGCTGCAGGAGGAATTTGATAGATACACCGGCTACTGGTGGTGTCCAGATGCGGAACCCATTCTCGGCGGAGGCAAAGTTCTTCGAATTCTCTATGAAGAAAACGATGAATCCGAGGTGGAGGTTATTCACGTCACGTCCCCCATGCTGGAGACTAGGAGGACGGATTCCTTTAGGTATCCCAAAACAGGCACTGCTAACCCCAAAGTCACTTTCAAGATGTCTGAAATAACAATTGATGCTGAAGGAAGAATTGCAGAGGTTGTGGATAAAGAACTTGTTCAGCCCTTTGAGATCCTCTTCGAAGGAGTAGAGTATATCACTAGAGCCGGCTGGACTCCGGAGGGAAAATACTCCTGGTCCATCTTGCTCGATCGCTCCCAGACACGGCTTCAGATAGTGCTGATCCCCCCAGCCCTGTTTATCCAAGTGGAAGATGACGCTATGGAAAGACAGAAGCTAATAGATGCCGTGCCCGACTCCGTTACACCGCTGATTGTTTATGAAGAAACTACAGATGTCTGGATCAATATCCATGATATCTTCCACGTCTTCCCCCAAACACATGAGGACGAGATTGAGTTTATCTTTGCCTCGGAGTGTAAAACTGGATTCCGGCACCTCTACAAAATCACCACCGTTCTGAAGGAGAGCAGATACAAGCGGTCGTGCGGAGGCCTCCCTGCTCCAAGTGATTTCCAGTGTCCTGTCAAAGAGGAGCTAGCCGTTACTAGCGGCGAATGGGAAGTGCTTGGTAGACATGGTTCCAACATCCGTGTGGATGAAGCTAAAAAGCTAGTGTATTTTGAAGGTACAAAGGATTCCCCTTTAGAACATCACTTGTACGTCGTCAGCTACGAGAATCCTGGAGAGGTGAAGCGACTGACAGAGCGGGGTTATTCCCATGCCTGCTGCGTCAGCCAGAACGGCGACATGTTCATCAGTAAATTCAGTAACCAGAAGTCCCCGCACTGCGTCTCGCTGTACAAACTGACCGGTCCGGAAGACGATGTTTCTCGTAGGACAAAAGAATTCTGGGCCACCATTCTGGATTCAGCAGGTCCCCTTCCCGATTACGTCCCCCCTGAAATCTTCTCTTTTGAGAGTTCCTCGGGATTCATGCTCTACGGGATGATGTACAAACCCCACAACCTGCAGCCTGGGAAGAAATACCCTACTCTGCTCTTCGTCTACGGGGGTCCTCAGGTGCAGCTGGTGAACAACCGGTTTAAAGGAATCAAGTATTACCGCTTGAACACGCTGGCCTCCCTGGGGTACGTCGTCGCCGTCATTGACAACCGGGGGTCCTGCCATCGAGGGCTGAAATTCGAAGGCGCCTTTAAATACAAAATGGGTCAGATAGAAATTGACGATCAGGTGGAAGGCTTGCAGTATTTAGCTTCCCAATACGACTTCATCGACTTAGACCGTGTCGGCATCCACGGCTGGTCGTACGGAGGATACCTCTCTCTCATGGCATTAATACAGAGGTCAGATATCTTCAGGGTGGCCATCGCCGGAGCGCCGGTCACACTGTGGTTATTCTATGACACGGGCTACACCGAGCGCTACATGGGGCATCCGGATCACAACGAGCAGGGCTATTTTCTAGGGTCAGTGGCCATGCAAGCGGAGAAGTTCCCCTCAGAACCGAACCGGCTGCTCCTGCTCCACGGGTTCCTGGATGAGAACGTACACTTTGCTCACACTAGTATCCTGTTGAGCTTTCTAGTCAGGGCCGGGAAACCGTACGATTTACAGATCTATCCTCAGGAGAGACACAGCATTAGGGTCCCCGAGTCCGGAGAGCATTACGAACTTCATCTGCTGCATTATCTCCAGGAGAACCTGGGCTCTCACATCGCCGCGTTGAAGGCGATACAATGACGGCCTCGGGGGGGTGGAGGGAAGGACTCTTGACACAATGGCTGCTTAACCAAATTGAAGACATTTTGGAAACCTCGGACGGATGGAACATCCCATTCTTGGTGCCTGCCATGTATTTGGGCTCACTCTCTCTTGTTCCTTTTTTTTTTTTTTAAAGTAAACTTGGTGCCATACAAGAAAACCCCAGTGCAGTGATCTATCTAATTTTAAATGTAAATAAAATGTGTGTCTGTGGTATACACAGCGATACCATGGGTTTTCTTTTGGGAGATGCTGATGTGTTTTCACACTACTACGCTGTCACCTTTCCAAAGCTGCCTGTAGGTTGTTGGGGGTGGGTGGGTTTGTTGTTGTGTTTTTTTAACTGCATGTTTCAACACCAGAATATTGGATAAACTACACACTTCATAGCAAGAATCTTTCTGGATGGATACAGCTTAGATAGACGTTTTAAAATGTAACTTGATAATAGCTTCTGCTTCATCGCTAGGGATGCGTCCGGCTTGGTAGGAACGAAGCACGTTTTAGACGTTGGAGCTAATTTTTGTTTTTAATTTTTATTTTTCTATGAAGGATCGGTAGGTGCTTCCTGAAGGCGTTAAAACAGGGGCAGGGAACCTTTCCCCTCCCGGGGGCCGCTTTGAAAAGTAGTACAAGCTCCGAAGGCTGGATAGAAGTTGT
>TRINITY_DN956_c0_g1_i5 len=3422 path=[0:0-77 2:78-79 4:80-2893 5:2894-3421]
CGCCGCCGGGATCGCTGTAAAGCAGCAGCGGCCGCTGCCGGGGAGAATCGGCAGCCTCAGCGTGACCCCCCCCCCCTTAAACATGCAACATGGCCGCAGCCATGGAAACTGAACAGCAGAAATTCGAGATCTTTGAAACAGCAGGGCACGAGGAGAGTGTTGAGGAAGAAGAGAAGCGAACGCTGGAGCCCTTCTTCGTGGAGAGGTATTCCTGGAGTCAGCTAAAAAAGCTACTCGCGGACACCAGGAGATACCATGGCTACATGATGGCAAAGGCTCCCCATGACTTCATGTTTGTGAAGAAAAACGACCCAGAAGGACCCCATTCAGATAGGGTCTACTATCTAGCCATGTCTGGGGAAAACCGAGAAAACACGTTGTTCTATTCCGAAATTCCCAAAACCATAAACAAAGCTGCAGTCCTGATGCTGTCTTGGAAGCCGCTTTTGGACCTCTTTCAGGCCAGCTTGGACTATGGGATGTATTCCCGCGAGGAGGAATTGCTGCGGGAGAGGAAACGCATCGGGACAATTGGAATCTCCTCCTACGACTACCATCAAGAGAGCGGCACGTTCCTCTTCCAAGCCGGCAGCGGGATTTATCACGTGAAAGACGGAGGCCCCCACGGGTTCACTAAACAGCCTCTGCGACCTACTTTAGTGGAGACCAGTTGTCCCAACATACGAATGGATCCCAAACTGTGCCCAGCCGATCCAAACTGGATTGCGTTTATCCATAGCAATGACATCTGGATATCGAATATAGTAACCAGGGAAGAAAGGAGGCTGACCTTTGTGCATAAAGAATTTGCCAACATCGAAGAGGATCCCAAGTCGGCCGGGGTTGCTACTTTCGTGCTGCAGGAGGAATTTGATAGATACACCGGCTACTGGTGGTGTCCAGATGCGGAACCCATTCTCGGCGGAGGCAAAGTTCTTCGAATTCTCTATGAAGAAAACGATGAATCCGAGGTGGAGGTTATTCACGTCACGTCCCCCATGCTGGAGACTAGGAGGACGGATTCCTTTAGGTATCCCAAAACAGGCACTGCTAACCCCAAAGTCACTTTCAAGATGTCTGAAATAACAATTGATGCTGAAGGAAGAATTGCAGAGGTTGTGGATAAAGAACTTGTTCAGCCCTTTGAGATCCTCTTCGAAGGAGTAGAGTATATCACTAGAGCCGGCTGGACTCCGGAGGGAAAATACTCCTGGTCCATCTTGCTCGATCGCTCCCAGACACGGCTTCAGATAGTGCTGATCCCCCCAGCCCTGTTTATCCAAGTGGAAGATGACGCTATGGAAAGACAGAAGCTAATAGATGCCGTGCCCGACTCCGTTACACCGCTGATTGTTTATGAAGAAACTACAGATGTCTGGATCAATATCCATGATATCTTCCACGTCTTCCCCCAAACACATGAGGACGAGATTGAGTTTATCTTTGCCTCGGAGTGTAAAACTGGATTCCGGCACCTCTACAAAATCACCACCGTTCTGAAGGAGAGCAGATACAAGCGGTCGTGCGGAGGCCTCCCTGCTCCAAGTGATTTCCAGTGTCCTGTCAAAGAGGAGCTAGCCGTTACTAGCGGCGAATGGGAAGTGCTTGGTAGACATGGTTCCAACATCCGTGTGGATGAAGCTAAAAAGCTAGTGTATTTTGAAGGTACAAAGGATTCCCCTTTAGAACATCACTTGTACGTCGTCAGCTACGAGAATCCTGGAGAGGTGAAGCGACTGACAGAGCGGGGTTATTCCCATGCCTGCTGCGTCAGCCAGAACGGCGACATGTTCATCAGTAAATTCAGTAACCAGAAGTCCCCGCACTGCGTCTCGCTGTACAAACTGACCGGTCCGGAAGACGATGTTTCTCGTAGGACAAAAGAATTCTGGGCCACCATTCTGGATTCAGCAGGTCCCCTTCCCGATTACGTCCCCCCTGAAATCTTCTCTTTTGAGAGTTCCTCGGGATTCATGCTCTACGGGATGATGTACAAACCCCACAACCTGCAGCCTGGGAAGAAATACCCTACTCTGCTCTTCGTCTACGGGGGTCCTCAGGTGCAGCTGGTGAACAACCGGTTTAAAGGAATCAAGTATTACCGCTTGAACACGCTGGCCTCCCTGGGGTACGTCGTCGCCGTCATTGACAACCGGGGGTCCTGCCATCGAGGGCTGAAATTCGAAGGCGCCTTTAAATACAAAATGGGTCAGATAGAAATTGACGATCAGGTGGAAGGCTTGCAGTATTTAGCTTCCCAATACGACTTCATCGACTTAGACCGTGTCGGCATCCACGGCTGGTCGTACGGAGGATACCTCTCTCTCATGGCATTAATACAGAGGTCAGATATCTTCAGGGTGGCCATCGCCGGAGCGCCGGTCACACTGTGGTTATTCTATGACACGGGCTACACCGAGCGCTACATGGGGCATCCGGATCACAACGAGCAGGGCTATTTTCTAGGGTCAGTGGCCATGCAAGCGGAGAAGTTCCCCTCAGAACCGAACCGGCTGCTCCTGCTCCACGGGTTCCTGGATGAGAACGTACACTTTGCTCACACTAGTATCCTGTTGAGCTTTCTAGTCAGGGCCGGGAAACCGTACGATTTACAGATCTATCCTCAGGAGAGACACAGCATTAGGGTCCCCGAGTCCGGAGAGCATTACGAACTTCATCTGCTGCATTATCTCCAGGAGAACCTGGGCTCTCACATCGCCGCGTTGAAGGCGATACAATGACGGCCTCGGGGGGGTGGAGGGAAGGACTCTTGACACAATGGCTGCTTAACCAAATTGAAGACATTTTGGAAACCTCGGACGGATGGAACATCCCATTCTTGGTGCCTGCCATGTATTTGGGCTCACTCTCTCTTGTTCCTTTTTTTTTTTTTTAAAGTAAACTTGGTGCCATACAAGAAAACCCCAGTGCAGTGATCTATCTAATTTTAAATGTAAATAAAATGTGTGTCTGTGGTATACACAGCGATACCATGGGTTTTCTTTTGGGAGATGCTGATGTGTTTTCACACTACTACGCTGTCACCTTTCCAAAGCTGCCTGTAGGTTGTTGGGGGTGGGTGGGTTTGTTGTTGTGTTTTTTTAACTGCATGTTTCAACACCAGAATATTGGATAAACTACACACTTCATAGCAAGAATCTTTCTGGATGGATACAGCTTAGATAGACGTTTTAAAATGTAACTTGATAATAGCTTCTGCTTCATCGCTAGGGATGCGTCCGGCTTGGTAGGAACGAAGCACGTTTTAGACGTTGGAGCTAATTTTTGTTTTTAATTTTTATTTTTCTATGAAGGATCGGTAGGTGCTTCCTGAAGGCGTTAAAACAGGGGCAGGGAACCTTTCCCCTCCCGGGGGCCGCTTTGAAAAGTAGTACAAGCTCCGAAGGCTGGATAGAAGTTGT
>TRINITY_DN956_c0_g1_i2 len=3509 path=[0:0-77 2:78-79 3:80-166 4:167-2980 5:2981-3508]
CGCCGCCGGGATCGCTGTAAAGCAGCAGCGGCCGCTGCCGGGGAGAATCGGCAGCCTCAGCGTGACCCCCCCCCCCTTAACAGGTACAGCCCACGCGATGGTAACGCTGTCTTCTCTTTACCCCTGCGCCCATGTGCCGCTGCTCTGGAGGGACGACATCTAGACAAACATGCAACATGGCCGCAGCCATGGAAACTGAACAGCAGAAATTCGAGATCTTTGAAACAGCAGGGCACGAGGAGAGTGTTGAGGAAGAAGAGAAGCGAACGCTGGAGCCCTTCTTCGTGGAGAGGTATTCCTGGAGTCAGCTAAAAAAGCTACTCGCGGACACCAGGAGATACCATGGCTACATGATGGCAAAGGCTCCCCATGACTTCATGTTTGTGAAGAAAAACGACCCAGAAGGACCCCATTCAGATAGGGTCTACTATCTAGCCATGTCTGGGGAAAACCGAGAAAACACGTTGTTCTATTCCGAAATTCCCAAAACCATAAACAAAGCTGCAGTCCTGATGCTGTCTTGGAAGCCGCTTTTGGACCTCTTTCAGGCCAGCTTGGACTATGGGATGTATTCCCGCGAGGAGGAATTGCTGCGGGAGAGGAAACGCATCGGGACAATTGGAATCTCCTCCTACGACTACCATCAAGAGAGCGGCACGTTCCTCTTCCAAGCCGGCAGCGGGATTTATCACGTGAAAGACGGAGGCCCCCACGGGTTCACTAAACAGCCTCTGCGACCTACTTTAGTGGAGACCAGTTGTCCCAACATACGAATGGATCCCAAACTGTGCCCAGCCGATCCAAACTGGATTGCGTTTATCCATAGCAATGACATCTGGATATCGAATATAGTAACCAGGGAAGAAAGGAGGCTGACCTTTGTGCATAAAGAATTTGCCAACATCGAAGAGGATCCCAAGTCGGCCGGGGTTGCTACTTTCGTGCTGCAGGAGGAATTTGATAGATACACCGGCTACTGGTGGTGTCCAGATGCGGAACCCATTCTCGGCGGAGGCAAAGTTCTTCGAATTCTCTATGAAGAAAACGATGAATCCGAGGTGGAGGTTATTCACGTCACGTCCCCCATGCTGGAGACTAGGAGGACGGATTCCTTTAGGTATCCCAAAACAGGCACTGCTAACCCCAAAGTCACTTTCAAGATGTCTGAAATAACAATTGATGCTGAAGGAAGAATTGCAGAGGTTGTGGATAAAGAACTTGTTCAGCCCTTTGAGATCCTCTTCGAAGGAGTAGAGTATATCACTAGAGCCGGCTGGACTCCGGAGGGAAAATACTCCTGGTCCATCTTGCTCGATCGCTCCCAGACACGGCTTCAGATAGTGCTGATCCCCCCAGCCCTGTTTATCCAAGTGGAAGATGACGCTATGGAAAGACAGAAGCTAATAGATGCCGTGCCCGACTCCGTTACACCGCTGATTGTTTATGAAGAAACTACAGATGTCTGGATCAATATCCATGATATCTTCCACGTCTTCCCCCAAACACATGAGGACGAGATTGAGTTTATCTTTGCCTCGGAGTGTAAAACTGGATTCCGGCACCTCTACAAAATCACCACCGTTCTGAAGGAGAGCAGATACAAGCGGTCGTGCGGAGGCCTCCCTGCTCCAAGTGATTTCCAGTGTCCTGTCAAAGAGGAGCTAGCCGTTACTAGCGGCGAATGGGAAGTGCTTGGTAGACATGGTTCCAACATCCGTGTGGATGAAGCTAAAAAGCTAGTGTATTTTGAAGGTACAAAGGATTCCCCTTTAGAACATCACTTGTACGTCGTCAGCTACGAGAATCCTGGAGAGGTGAAGCGACTGACAGAGCGGGGTTATTCCCATGCCTGCTGCGTCAGCCAGAACGGCGACATGTTCATCAGTAAATTCAGTAACCAGAAGTCCCCGCACTGCGTCTCGCTGTACAAACTGACCGGTCCGGAAGACGATGTTTCTCGTAGGACAAAAGAATTCTGGGCCACCATTCTGGATTCAGCAGGTCCCCTTCCCGATTACGTCCCCCCTGAAATCTTCTCTTTTGAGAGTTCCTCGGGATTCATGCTCTACGGGATGATGTACAAACCCCACAACCTGCAGCCTGGGAAGAAATACCCTACTCTGCTCTTCGTCTACGGGGGTCCTCAGGTGCAGCTGGTGAACAACCGGTTTAAAGGAATCAAGTATTACCGCTTGAACACGCTGGCCTCCCTGGGGTACGTCGTCGCCGTCATTGACAACCGGGGGTCCTGCCATCGAGGGCTGAAATTCGAAGGCGCCTTTAAATACAAAATGGGTCAGATAGAAATTGACGATCAGGTGGAAGGCTTGCAGTATTTAGCTTCCCAATACGACTTCATCGACTTAGACCGTGTCGGCATCCACGGCTGGTCGTACGGAGGATACCTCTCTCTCATGGCATTAATACAGAGGTCAGATATCTTCAGGGTGGCCATCGCCGGAGCGCCGGTCACACTGTGGTTATTCTATGACACGGGCTACACCGAGCGCTACATGGGGCATCCGGATCACAACGAGCAGGGCTATTTTCTAGGGTCAGTGGCCATGCAAGCGGAGAAGTTCCCCTCAGAACCGAACCGGCTGCTCCTGCTCCACGGGTTCCTGGATGAGAACGTACACTTTGCTCACACTAGTATCCTGTTGAGCTTTCTAGTCAGGGCCGGGAAACCGTACGATTTACAGATCTATCCTCAGGAGAGACACAGCATTAGGGTCCCCGAGTCCGGAGAGCATTACGAACTTCATCTGCTGCATTATCTCCAGGAGAACCTGGGCTCTCACATCGCCGCGTTGAAGGCGATACAATGACGGCCTCGGGGGGGTGGAGGGAAGGACTCTTGACACAATGGCTGCTTAACCAAATTGAAGACATTTTGGAAACCTCGGACGGATGGAACATCCCATTCTTGGTGCCTGCCATGTATTTGGGCTCACTCTCTCTTGTTCCTTTTTTTTTTTTTTAAAGTAAACTTGGTGCCATACAAGAAAACCCCAGTGCAGTGATCTATCTAATTTTAAATGTAAATAAAATGTGTGTCTGTGGTATACACAGCGATACCATGGGTTTTCTTTTGGGAGATGCTGATGTGTTTTCACACTACTACGCTGTCACCTTTCCAAAGCTGCCTGTAGGTTGTTGGGGGTGGGTGGGTTTGTTGTTGTGTTTTTTTAACTGCATGTTTCAACACCAGAATATTGGATAAACTACACACTTCATAGCAAGAATCTTTCTGGATGGATACAGCTTAGATAGACGTTTTAAAATGTAACTTGATAATAGCTTCTGCTTCATCGCTAGGGATGCGTCCGGCTTGGTAGGAACGAAGCACGTTTTAGACGTTGGAGCTAATTTTTGTTTTTAATTTTTATTTTTCTATGAAGGATCGGTAGGTGCTTCCTGAAGGCGTTAAAACAGGGGCAGGGAACCTTTCCCCTCCCGGGGGCCGCTTTGAAAAGTAGTACAAGCTCCGAAGGCTGGATAGAAGTTGT
>TRINITY_DN956_c0_g1_i1 len=2995 path=[3:0-86 4:87-2900 6:2901-2994]
CAGGTACAGCCCACGCGATGGTAACGCTGTCTTCTCTTTACCCCTGCGCCCATGTGCCGCTGCTCTGGAGGGACGACATCTAGACAAACATGCAACATGGCCGCAGCCATGGAAACTGAACAGCAGAAATTCGAGATCTTTGAAACAGCAGGGCACGAGGAGAGTGTTGAGGAAGAAGAGAAGCGAACGCTGGAGCCCTTCTTCGTGGAGAGGTATTCCTGGAGTCAGCTAAAAAAGCTACTCGCGGACACCAGGAGATACCATGGCTACATGATGGCAAAGGCTCCCCATGACTTCATGTTTGTGAAGAAAAACGACCCAGAAGGACCCCATTCAGATAGGGTCTACTATCTAGCCATGTCTGGGGAAAACCGAGAAAACACGTTGTTCTATTCCGAAATTCCCAAAACCATAAACAAAGCTGCAGTCCTGATGCTGTCTTGGAAGCCGCTTTTGGACCTCTTTCAGGCCAGCTTGGACTATGGGATGTATTCCCGCGAGGAGGAATTGCTGCGGGAGAGGAAACGCATCGGGACAATTGGAATCTCCTCCTACGACTACCATCAAGAGAGCGGCACGTTCCTCTTCCAAGCCGGCAGCGGGATTTATCACGTGAAAGACGGAGGCCCCCACGGGTTCACTAAACAGCCTCTGCGACCTACTTTAGTGGAGACCAGTTGTCCCAACATACGAATGGATCCCAAACTGTGCCCAGCCGATCCAAACTGGATTGCGTTTATCCATAGCAATGACATCTGGATATCGAATATAGTAACCAGGGAAGAAAGGAGGCTGACCTTTGTGCATAAAGAATTTGCCAACATCGAAGAGGATCCCAAGTCGGCCGGGGTTGCTACTTTCGTGCTGCAGGAGGAATTTGATAGATACACCGGCTACTGGTGGTGTCCAGATGCGGAACCCATTCTCGGCGGAGGCAAAGTTCTTCGAATTCTCTATGAAGAAAACGATGAATCCGAGGTGGAGGTTATTCACGTCACGTCCCCCATGCTGGAGACTAGGAGGACGGATTCCTTTAGGTATCCCAAAACAGGCACTGCTAACCCCAAAGTCACTTTCAAGATGTCTGAAATAACAATTGATGCTGAAGGAAGAATTGCAGAGGTTGTGGATAAAGAACTTGTTCAGCCCTTTGAGATCCTCTTCGAAGGAGTAGAGTATATCACTAGAGCCGGCTGGACTCCGGAGGGAAAATACTCCTGGTCCATCTTGCTCGATCGCTCCCAGACACGGCTTCAGATAGTGCTGATCCCCCCAGCCCTGTTTATCCAAGTGGAAGATGACGCTATGGAAAGACAGAAGCTAATAGATGCCGTGCCCGACTCCGTTACACCGCTGATTGTTTATGAAGAAACTACAGATGTCTGGATCAATATCCATGATATCTTCCACGTCTTCCCCCAAACACATGAGGACGAGATTGAGTTTATCTTTGCCTCGGAGTGTAAAACTGGATTCCGGCACCTCTACAAAATCACCACCGTTCTGAAGGAGAGCAGATACAAGCGGTCGTGCGGAGGCCTCCCTGCTCCAAGTGATTTCCAGTGTCCTGTCAAAGAGGAGCTAGCCGTTACTAGCGGCGAATGGGAAGTGCTTGGTAGACATGGTTCCAACATCCGTGTGGATGAAGCTAAAAAGCTAGTGTATTTTGAAGGTACAAAGGATTCCCCTTTAGAACATCACTTGTACGTCGTCAGCTACGAGAATCCTGGAGAGGTGAAGCGACTGACAGAGCGGGGTTATTCCCATGCCTGCTGCGTCAGCCAGAACGGCGACATGTTCATCAGTAAATTCAGTAACCAGAAGTCCCCGCACTGCGTCTCGCTGTACAAACTGACCGGTCCGGAAGACGATGTTTCTCGTAGGACAAAAGAATTCTGGGCCACCATTCTGGATTCAGCAGGTCCCCTTCCCGATTACGTCCCCCCTGAAATCTTCTCTTTTGAGAGTTCCTCGGGATTCATGCTCTACGGGATGATGTACAAACCCCACAACCTGCAGCCTGGGAAGAAATACCCTACTCTGCTCTTCGTCTACGGGGGTCCTCAGGTGCAGCTGGTGAACAACCGGTTTAAAGGAATCAAGTATTACCGCTTGAACACGCTGGCCTCCCTGGGGTACGTCGTCGCCGTCATTGACAACCGGGGGTCCTGCCATCGAGGGCTGAAATTCGAAGGCGCCTTTAAATACAAAATGGGTCAGATAGAAATTGACGATCAGGTGGAAGGCTTGCAGTATTTAGCTTCCCAATACGACTTCATCGACTTAGACCGTGTCGGCATCCACGGCTGGTCGTACGGAGGATACCTCTCTCTCATGGCATTAATACAGAGGTCAGATATCTTCAGGGTGGCCATCGCCGGAGCGCCGGTCACACTGTGGTTATTCTATGACACGGGCTACACCGAGCGCTACATGGGGCATCCGGATCACAACGAGCAGGGCTATTTTCTAGGGTCAGTGGCCATGCAAGCGGAGAAGTTCCCCTCAGAACCGAACCGGCTGCTCCTGCTCCACGGGTTCCTGGATGAGAACGTACACTTTGCTCACACTAGTATCCTGTTGAGCTTTCTAGTCAGGGCCGGGAAACCGTACGATTTACAGATCTATCCTCAGGAGAGACACAGCATTAGGGTCCCCGAGTCCGGAGAGCATTACGAACTTCATCTGCTGCATTATCTCCAGGAGAACCTGGGCTCTCACATCGCCGCGTTGAAGGCGATACAATGACGGCCTCGGGGGGGTGGAGGGAAGGACTCTTGACACAATGGCTGCTTAACCAAATTGAAGACATTTTGGAAACCTCGGACGGATGGAACATCCCATTCTTGGTGCCTGCCATGTATTTGGGCTCACTCTCTCTTGTTCCTTTTTTTTTTTTTTTTTTTTTTCAAGCAGAAGACGGCATACGAGATTACAAGGTGACTGGAGTTCAGACGTGTGCTCTTCCGATCTCCTACAGCATATGACTTACCAT
>TRINITY_DN956_c0_g2_i2 len=3418 path=[0:0-50 2:51-3417]
CCCCGCCGCTCTTCCGATTTTTTTTTTTTTTTTTAAGAAATAAACCATACCTCTTTATTTACAAACACAAGCTACAGAACATAACTGCTATATTCTGGAACTACCAGGCAACTGGCCATTATCTGACAAATTCTGTACAAAACTATGGAGATATCAAAATAATAAAATGACAGAAGATAAGCCAAGGATACTGAACAACTGGAAATTTTTGCTGCAGGAAGCTGGAATCCATGGTAAGTCATATGCTGTAGGACACTCTGCAAAGTTATAGCCTGTGCAATGTAATGGCTTATGATGGATTCAGGCGCACTGGAAATGGCAGGAATAGGCAAGGAGGATTGTATGGAAGTTTCAAGAAGATCTGTCAGGCAGGGCAAGCCAAGACAATACACAGTATATGTGGAGTTGCAGTCAGAAAGTTTCATTATATGAAGCAGGATAACAGGACTAAAACAAGCTGTGAGAAAAAAAAACCCATGAACATACTACAGAACCAAAATAAAATTATTTTCTTAAAAACCAATGATTAAATGTTTTCACATTCCATTGTTTATTTCCTGTGCTGCTGCTGGTTGGTCTGCTGACACAAGAGAATATCCAATTGCAAGCCAATATGGGTGTTTGTCTGCATCCTTTTTCTCCTTAGCTTCTAATACATGCCAATCAACATGCTCTTAAAAGAGAAGGGAATGGTCTGTTGAATTCACAAAAACTCATGAAATAATGAATTTAGCTGCATCCTGAGAAACACAGGCTATTAATACCAAAACACTCTCTTTGATGTAGCCTAAGTGTAGGTCCAATATATCCTTGTGGTACCTGGACGGGTCATCATAAATTTAGCTGTGTGCAGCCCACTCAATTGAGAACTGATGGGGACTAAAAGAGGATAATAGTCATGGAATTCAGGGCTTAGTTTTGGGGGTGGGTGGGTTTGTTGTTTTTAAAAAGACCTGTGCCTTTTGCTATCACCTATGATAGGTAAACTGTTTCTTAGCTGCAACAAGAGCTAATCCTATGGACTAGGATTCAGAAGGTGACAATGTCAGGACATACCAGATTGAGACTTATTATACTGGGTAATACTCTTGTCATGGATGGTGACCAAAAATCCCATAGTACTGTCAAAGGATTTAAAAGAAAAAACAGGATTAAAATCTAAGCACTTATAAAAATTACATAAATTAAAACAACAAATAATCACCCAGGTAACATGCAGATGCTGGTGTAACAGCATTACTTGTTGCTAATCAAGCTAAGCTAATGATGTCCTGCAAGATCCTAGGAGTCTGCCAGTCATCGGAACTGAGGGCACTCAGCACATGGCAAATCAAACATTTTGGGTGTTAACACGAGACTTTGCCCCACTCTCATCCCCATTAGCCCCGATTCACTTGCTCATGTGTTGTGGGGCTGCTCCACATGGCATCACTGCCAGAAATGTGGAAAGCACAGTGCAGTCAACTCTGGGTAAATTCAGGGCAACTCACTGCCCTGGGGCTGCCTCCCATGTGTTGGAGGGGCCACGAGGCACCTATGCAGCCACCCCATAACGTCCCCTCCTGTCTATTGGGGCACATGCATATTCGGCACCATAGAGTTGCGGCTAACAGCATAGGGTGTCAGAGGAGCGGCTGCAACTCTATGGTGGGGAGGAGGGAAGGGGGAACGTGGGCAGACTGCAGCAGGAAGGAACGCCTGCCCATTTGGTGTGGTCCTGTGTCAAGCCTGCAGATGGCAGCTGCGGGGGTGTGCATGTGCCCATGGAACAACCATAAGCTCTGGGGGGTGGGGCCTCCCCTCTCATGTGAACACACCCTTTGAAAGACATTCTCTGCCTTATACCCTGTTCCCTGCCAGCCAGAAAAAGCGTCTCTCTCAATACTGTATATTCTGAAAGGAGTGTTTGATACCAAACTCAAAAGATGGCCAATATACATGCTCATATATTGGCATTTTAATCAGTATCACTTAGGCAGCGGTGGCAGAGATGATACAGCAGTTAGGGAGAAAATACAGCATATTTTGAAGACTATTCCTTGCAATTGTTCTCTTGCTGAAGAACAGCAGAATTGTAAACGTCATGGAGAGGGAGGATTAAAAGCATGGCTGGAAAGGAGACCCAGGCTGGGGCTTTGGAATGCAACTTACAATGTTTCATAAATGGGAGGAAAATGAGCAACAGCCTTTGTCTTTCATTAAGTTATATTGCAATTTCACGATCTCCTTGGCTTTAACAGTTTTGTAAATTTAAATGAAAAAGCTTTAGAATGTATGCTATGTCTTCAGATATAAATATTTGGGTTTTTTCCTCCTCCAACTACTAGGGCTCATTCTATACACACTCTTGAAAAAAATGACCTTACTGCCTGGCCATGTCACAGCAAAACATCTGTAATGGGGCAAGTGAAAGGAGGAGACCACTGCCTATGGTACCTGATATGACTATATAAACAACTAATGTTGTAGACAAAAGAAGAAAGGGGAAGAAAGCAATTTTTGGTATGTTACCCTGAAGGCAGAAAACTTAAATCCTTGGGTCGCTTGACTAAATTTGCTTCTCCTGTCTACCTTTTGCCAACTCTTGCTGGCATCAATTACCCACTGCAAACCACTTGTATAAAGTGGTCACCCTTTGCAGATTTGATTCCTAGTATCCATTTTTTGCTTGCTGATGCTGTAGAAGATTTAAAAGGCAAACCCACGCTATGTAGGTCAATGGAGGTGTGTGCATGTTGTCAATTAGTACTGTTGTCAACTTACTATAAGCCACCCTAGATGGCATGGAGGAAAGGGTGAAAAATACTATGAGAATTGAAATTAGCAAAGATGAAATGGAAGTGCTACCAAGTACAGCTGTACGATAGCTAAATATTCTTCAACTCCAGAATTAAAAACATTTAATAGAAACTAAAACTGTTCATTAGATTGGAAGCTAATGCCTGGGCAGTTTCCTTTTTGTTTTAGGAAATGTAAAATTGAGCAGGCAAGGAGGCAGCAGTCCAGTTTATTTCTTTACAAGTCTCTTTTCCTGAGAATCAGTATCTTCTTACATTGTGTGGGAGGGGGAGAGAAAGTCGGTGAGAAAGAATGGAGACATTTTCCTCTTCCATAATTCACTTCTTATAAGAGTTACTCCTGTGTCCATGTGCAGTCAAGATGCTTTGTCCTTACCATATTAAGTTAAAGTCAGTCCTTTATCTGACCAAGAACTTTGTCCATGTTCAACACTATGGTGCTGACACAGGAAATGAAAGAGAAAGCTTCTTCATAGCAGCTCTGAGATCACACCACCTGCTAAAAAGATAAAACATAGGTAAAAACACTTCCATCAGGTGGGCTTTCAAACAAGTTTGGTAGAGCTCAAGCAGCTGCTAGAGTGCTTGCTTCTCTTGCTACTACATCAGTCTGACTCACA
>TRINITY_DN956_c0_g2_i1 len=3417 path=[1:0-49 2:50-3416]
GGCGACCACCGAGATCTACACTCTTTCCCTACACGACGCTCTTCCGATCTTCTTTATTTACAAACACAAGCTACAGAACATAACTGCTATATTCTGGAACTACCAGGCAACTGGCCATTATCTGACAAATTCTGTACAAAACTATGGAGATATCAAAATAATAAAATGACAGAAGATAAGCCAAGGATACTGAACAACTGGAAATTTTTGCTGCAGGAAGCTGGAATCCATGGTAAGTCATATGCTGTAGGACACTCTGCAAAGTTATAGCCTGTGCAATGTAATGGCTTATGATGGATTCAGGCGCACTGGAAATGGCAGGAATAGGCAAGGAGGATTGTATGGAAGTTTCAAGAAGATCTGTCAGGCAGGGCAAGCCAAGACAATACACAGTATATGTGGAGTTGCAGTCAGAAAGTTTCATTATATGAAGCAGGATAACAGGACTAAAACAAGCTGTGAGAAAAAAAAACCCATGAACATACTACAGAACCAAAATAAAATTATTTTCTTAAAAACCAATGATTAAATGTTTTCACATTCCATTGTTTATTTCCTGTGCTGCTGCTGGTTGGTCTGCTGACACAAGAGAATATCCAATTGCAAGCCAATATGGGTGTTTGTCTGCATCCTTTTTCTCCTTAGCTTCTAATACATGCCAATCAACATGCTCTTAAAAGAGAAGGGAATGGTCTGTTGAATTCACAAAAACTCATGAAATAATGAATTTAGCTGCATCCTGAGAAACACAGGCTATTAATACCAAAACACTCTCTTTGATGTAGCCTAAGTGTAGGTCCAATATATCCTTGTGGTACCTGGACGGGTCATCATAAATTTAGCTGTGTGCAGCCCACTCAATTGAGAACTGATGGGGACTAAAAGAGGATAATAGTCATGGAATTCAGGGCTTAGTTTTGGGGGTGGGTGGGTTTGTTGTTTTTAAAAAGACCTGTGCCTTTTGCTATCACCTATGATAGGTAAACTGTTTCTTAGCTGCAACAAGAGCTAATCCTATGGACTAGGATTCAGAAGGTGACAATGTCAGGACATACCAGATTGAGACTTATTATACTGGGTAATACTCTTGTCATGGATGGTGACCAAAAATCCCATAGTACTGTCAAAGGATTTAAAAGAAAAAACAGGATTAAAATCTAAGCACTTATAAAAATTACATAAATTAAAACAACAAATAATCACCCAGGTAACATGCAGATGCTGGTGTAACAGCATTACTTGTTGCTAATCAAGCTAAGCTAATGATGTCCTGCAAGATCCTAGGAGTCTGCCAGTCATCGGAACTGAGGGCACTCAGCACATGGCAAATCAAACATTTTGGGTGTTAACACGAGACTTTGCCCCACTCTCATCCCCATTAGCCCCGATTCACTTGCTCATGTGTTGTGGGGCTGCTCCACATGGCATCACTGCCAGAAATGTGGAAAGCACAGTGCAGTCAACTCTGGGTAAATTCAGGGCAACTCACTGCCCTGGGGCTGCCTCCCATGTGTTGGAGGGGCCACGAGGCACCTATGCAGCCACCCCATAACGTCCCCTCCTGTCTATTGGGGCACATGCATATTCGGCACCATAGAGTTGCGGCTAACAGCATAGGGTGTCAGAGGAGCGGCTGCAACTCTATGGTGGGGAGGAGGGAAGGGGGAACGTGGGCAGACTGCAGCAGGAAGGAACGCCTGCCCATTTGGTGTGGTCCTGTGTCAAGCCTGCAGATGGCAGCTGCGGGGGTGTGCATGTGCCCATGGAACAACCATAAGCTCTGGGGGGTGGGGCCTCCCCTCTCATGTGAACACACCCTTTGAAAGACATTCTCTGCCTTATACCCTGTTCCCTGCCAGCCAGAAAAAGCGTCTCTCTCAATACTGTATATTCTGAAAGGAGTGTTTGATACCAAACTCAAAAGATGGCCAATATACATGCTCATATATTGGCATTTTAATCAGTATCACTTAGGCAGCGGTGGCAGAGATGATACAGCAGTTAGGGAGAAAATACAGCATATTTTGAAGACTATTCCTTGCAATTGTTCTCTTGCTGAAGAACAGCAGAATTGTAAACGTCATGGAGAGGGAGGATTAAAAGCATGGCTGGAAAGGAGACCCAGGCTGGGGCTTTGGAATGCAACTTACAATGTTTCATAAATGGGAGGAAAATGAGCAACAGCCTTTGTCTTTCATTAAGTTATATTGCAATTTCACGATCTCCTTGGCTTTAACAGTTTTGTAAATTTAAATGAAAAAGCTTTAGAATGTATGCTATGTCTTCAGATATAAATATTTGGGTTTTTTCCTCCTCCAACTACTAGGGCTCATTCTATACACACTCTTGAAAAAAATGACCTTACTGCCTGGCCATGTCACAGCAAAACATCTGTAATGGGGCAAGTGAAAGGAGGAGACCACTGCCTATGGTACCTGATATGACTATATAAACAACTAATGTTGTAGACAAAAGAAGAAAGGGGAAGAAAGCAATTTTTGGTATGTTACCCTGAAGGCAGAAAACTTAAATCCTTGGGTCGCTTGACTAAATTTGCTTCTCCTGTCTACCTTTTGCCAACTCTTGCTGGCATCAATTACCCACTGCAAACCACTTGTATAAAGTGGTCACCCTTTGCAGATTTGATTCCTAGTATCCATTTTTTGCTTGCTGATGCTGTAGAAGATTTAAAAGGCAAACCCACGCTATGTAGGTCAATGGAGGTGTGTGCATGTTGTCAATTAGTACTGTTGTCAACTTACTATAAGCCACCCTAGATGGCATGGAGGAAAGGGTGAAAAATACTATGAGAATTGAAATTAGCAAAGATGAAATGGAAGTGCTACCAAGTACAGCTGTACGATAGCTAAATATTCTTCAACTCCAGAATTAAAAACATTTAATAGAAACTAAAACTGTTCATTAGATTGGAAGCTAATGCCTGGGCAGTTTCCTTTTTGTTTTAGGAAATGTAAAATTGAGCAGGCAAGGAGGCAGCAGTCCAGTTTATTTCTTTACAAGTCTCTTTTCCTGAGAATCAGTATCTTCTTACATTGTGTGGGAGGGGGAGAGAAAGTCGGTGAGAAAGAATGGAGACATTTTCCTCTTCCATAATTCACTTCTTATAAGAGTTACTCCTGTGTCCATGTGCAGTCAAGATGCTTTGTCCTTACCATATTAAGTTAAAGTCAGTCCTTTATCTGACCAAGAACTTTGTCCATGTTCAACACTATGGTGCTGACACAGGAAATGAAAGAGAAAGCTTCTTCATAGCAGCTCTGAGATCACACCACCTGCTAAAAAGATAAAACATAGGTAAAAACACTTCCATCAGGTGGGCTTTCAAACAAGTTTGGTAGAGCTCAAGCAGCTGCTAGAGTGCTTGCTTCTCTTGCTACTACATCAGTCTGACTCACA
>TRINITY_DN956_c0_g3_i1 len=3252 path=[1:0-550 2:551-574 4:575-3251]
CCGGGAAACCGTACGATTTACAGGTAAGGGGGCCTTCCTTCTGCTTTCTATAGAGCTGTGCTGAGGAGAAAACCAGAGCAGAAGATAGTATATATCCAAGGCATTTTTTTTTTTTAATGACAAGACTTTGAGATGAAGAGCAAAACCTGGAAGATGAATATCTTGCCTCTTGTGCCTCAATTAATAGGAAGTTGTTCGACACAGCATTTTAATGTTTGAAAAAATAATAATATATAATTAAGAACATCGGCGAATTATCCGTATATCCGTTTTTTGACATTGCCGATTTTTTGGATCTTTAACATTGCGGCCCTTGTTAAAAGGGCCGCAATGTTAAAGACCTGAGGATTAGGCAATGTTTAAAAAACGATATTACTTTTCTGTCCCAGGGACCACATTGAAAATGAGTACCAGCTCCAAGGAGCACATGGAGGTTGGGGACGGGAGTGCTTACCAGGTGTATTCAAGCAGAGAGAGCCGTGATCCGGGCCCTCGTGTCGTGGCTCTGTCCCCTGCCCGTGCGTGCATGCCCACCTCTCTGCCCCGTTGTCCTGGGCTCACTCTTTCAGTGTTTGAGGGTAGAGACGGGATCCAGGCACTGGAGAGGCGGCCACATAAAAAGTTGCTGAGGGCCACATCTGGCCCCCGGTCCTGAGGGTCCCCATCCCTGCTTTAGTACTTCCATGTTCTTTGAACACTGGATTGTGTTGATTTTCCCAGGAAAGGGGTGTGGGGGGGAGTTCTAGGCTTGTTCTCACCAAATTATCGTGATGGCAATAATATTTTTTTTAAAAAGGAACTTCTTCCTTGGCTGCTGAGCTAATGGGGGATGTCATTTCTGAGGGGCAGAAAAAGAAACTGGAGCTATCTTGCTAAGCAGTCCACACCACGGCTCTGCTTCTCTCCTTGGTGCTTCTGGATCCTAATTGATTGATTTTTTCCCCCTCCCCCTTTTTGCTGTTTTTGGTCAAGGAAAGTTGGCTCCTACGCTCAGCTCAGTGTTGCTCCTTGGTAGCAAGCGAGCTTTTGAAAAATGCTTCTGATCCGTTCCAGCGACTCCATGGATTGTTCTTTTATCAGTGGGGAAAGCCCCTCGGGATTGTGGTGAAAACAGGAAATGGGGTTTTGAAAGCATCGGTGCCCCCTTAGTAGAAGGGAGGAGAGGCTGAAGGATCCAAGGCAGCTGGGATGGGATAGAGTCGGAGCAGACAGCTTCTCCTTGGCGTTTGCCTAATCATCCCTAAAGTCATGAGCTTAGTCTACCTAAGCAACGAAGTCGCATTCTTCTTCTTGTGTTTTGTTTTTTTAAAACTTTCCAAGTCCATTCTTAATCCAGCATCTCGCTGCCCACCCTGCACTAGGGACTTGCTAGCACAGTAGTTCTCAAAGGCCCTTTTCACACAGACATGCTTAACACCGATCAAATGGGGGTTGCATTTTATTGAACCTGTTTCAGGGCACTCAGAGAGCACATCTGCAGCCCTGCAGCTTGTTTAATAAAATGTAACACCCCGAGAGTGTCTGTGTGGAAAGGGCCAAATCTTTTCAGTCTGATCCCCCCATCTCTTCTGTGTGAAACTTTGGGGGCCCCCATGACCACACCGTTCCCTTGCCAAAGAAAGAGATGGCAGCTCCAGAGATGGAGGGGGTAGGAGAATGAGAAGGGGAGAGGGAGTTGCAGTGGGAGTGGGAAGGAGAGGCAAGCAGAGGTGGGGAGTGATCAGAGCTAGGCGGTGGTGGTGGTGGACACCTCCAGAAGCAGTAGTGCATGCCCTGGGGCAGCTGCTCGGGCAGGTGGGTGCCGCAGGGCATGCACACTTGCCCTGGGAATGCTGGGTGGCTGGCACAGGCTCTTACCGGAGCAGGGAGGCAGCAGACGCACAGGTGCTGCCCCCTGCCCTGTTCCCTCAGGCACATCCCAGTCTGCTTTCCCCAGCGACCGTGCCTATCCAAGTGACCCCTCTTGGCCTCCTAATTGCAGTTGCGGCCACGCAGAGCAGAGCCCAGTTTGCTGAATTCTGCTTGCTTGTCTCTCCCCCTCGGGGGGCAAAGGCTCCCCCCCCCCGCTTCAAACAGAGCCTTTGCCCCCCGAGCCACCAGCTTAGAGGCAAACCATTTGTTTTACTGTTCCCGGTGACCAGACTCCTCAGCGGTTAGGAATAGCACGGACACTAAACCACTGAGGAGCAGGGCGTAACTCACTGAGACTCGCAGTTGCCTACTTCTTAATGGTTCAGTTGGGAACAAACGTGTTTTTTTCTAACGTGAGGCAGCATGATAGGAAGAACCTCGGTCGAAGATTCCCTTCTAATGTCTCCTACACAACGTGCGTCCCGATACTAACCTAAACCCTCTGCTGTTAAGACTCTCATTAGCCAGTTGTGCGCTTAATGACTTGTGTTTTTTGTTGTTGTTGTTGTTGTTTTTTTACTTGTATTTTTGAAGATCTATCCTCAGGAGAGACACAGCATTAGGGTCCCCGAGTCCGGAGAGCATTACGAACTTCATCTGCTGCATTATCTCCAGGAGAACCTGGGCTCTCACATCGCCGCGTTGAAGGCGATACAATGACGGCCTCGGGGGGGTGGAGGGAAGGACTCTTGACACAATGGCTGCTTAACCAAATTGAAGACATTTTGGAAACCTCGGACGGATGGAACATCCCATTCTTGGTGCCTGCCATGTATTTGGGCTCACTCTCTCTTGTTCCTTTTTTTTTTTTTTAAAGTAAACTTGGTGCCATACAAGAAAACCCCAGTGCAGTGATCTATCTAATTTTAAATGTAAATAAAATGTGTGTCTGTGGTATACACAGCGATACCATGGGTTTTCTTTTGGGAGATGCTGATGTGTTTTCACACTACTACGCTGTCACCTTTCCAAAGCTGCCTGTAGGTTGTTGGGGGTGGGTGGGTTTGTTGTTGTGTTTTTTTAACTGCATGTTTCAACACCAGAATATTGGATAAACTACACACTTCATAGCAAGAATCTTTCTGGATGGATACAGCTTAGATAGACGTTTTAAAATGTAACTTGATAATAGCTTCTGCTTCATCGCTAGGGATGCGTCCGGCTTGGTAGGAACGAAGCACGTTTTAGACGTTGGAGCTAATTTTTGTTTTTAATTTTTATTTTTCTATGAAGGATCGGTAGGTGCTTCCTGAAGGCGTTAAAACAGGGGCAGGGAACCTTTCCCCTCCCGGGGGCCGCTTTGAAAAGTAGTACAAGCTCCGAAGGCTGGATAGAAGTTGT
>TRINITY_DN956_c0_g3_i3 len=899 path=[0:0-526 2:527-550 3:551-898]
GCTGCTCGAATCAGCGGACAAGTTCTATGGTGTGAAATTCAGAAACAAGGCAAGTGTGTATTAAAATAACGTTGCTGAGAGTTCAGTAGGTTTTTAACGGTATTCAGTGTTGTCTTTGATAAAGACATGGTGGTCTCGGTGGATCGATAGCTGCATCACAGAGCCCTCGATTGATTTGCAAGTATTTATCATGATTGGGCTGTTTTTCAGGCTTCTGATTAAGGTAGCCAAGGTTTGTGTTCTGTCTGAAATGCAGTTGAACTTAGAGCCACTAGAGATGTCCAGGCCTGTACGGCACGTGATTGTGACCACTGCTACGTCCCCTTTGGAAAGGGGACAGCTTAGGTTGGGATGCGGAACCTTCTAGGGGCCGCTTTGTAAATTAGTACAAGCTTCAAGGGCCGCATAGAAGTTGAGGACAGTGGTGCTTATTGGGGGGTGGGGGGTTACACTCGGAAAGAAAAGGGTCCAGATCATGGATCTGTGCCATGAGTCTGTCCCTTATCCTTGTATGCATACTCCCCTCTCTGGGCTCACTCTTTCAGTGTTTGTGTGCAGGAACTCGATCGGGACCAAATAAAACTATCCGTGGGCCCCGTTTGGCCCCCGGGGGACCTGAGGTTCTTCACCCCTGGCCTAGGCAAAACCTACAGTTTGCACAAATCTGCCATTCATCTTGTAGACACCATATAAAAGACTTTAACCCAGGTTATGTGATTTAGAATACAGAATCATCCCTGTGTTAATCTCAGCTGGGATGTTCAGGAAGGCACCGCTTTCACTATCCTAAGGGGCACTGTTTTAATGGACTCTCTTACTACCTTTAGGTTAGTCATATCGACGTGATCACAGCTGAAATGGCCAAAGACTTTGTCGAAGACGACACCACACACGGCTAA
>TRINITY_DN956_c0_g4_i2 len=279 path=[1:0-66 2:67-278]
CTGCTATATTCTGGAACTACCAGGCAACTGGCCATTATCTGACAAATTCTGTACAAAACTATGGAGATAAAGGTACATGTAAGGGCCATGCTAATACAGTCCAGCGTCCCATCTGCTTCCTCAGGATAGTTCTGCCCAAACGACTCGAGCAGCTCTAAGTTCATCTCGGCCGCTGTCTCGCTCCGTCCGTCCCCCCGTCAATAGGCAAGGACCTCGGGGGCCTGCTCTCCTGTGGGTTTACCCACACGTCTCCCTGACAGCATCCCCTCCCACACCGAC
>TRINITY_DN956_c0_g4_i1 len=1727 path=[0:0-1514 2:1515-1726]
GCTCTGAGATCACACCACCTGCTGTCAAAGGCTGTCCCAGCTCCGCCTGCACTTTACCCTTCGCTGCTCCTTCCAGAGGTAAAGCACCTCTGTCCCCTTTGTAGAGTTTCGGTTTAAATGGAGAATCTTTCTCTTTACCTTTTGATCCTTTAGGCCTGCCCGCTTGCTTCTTCTTGGATTTACCATCTCCCTTCACACCCAGCAGCGGATGGACTTCATCATTAGGCACTCCTTGCAATTCAATGTTGGTCGTTTTGGGTTTCTTCTTTGGTGGCTGAGGTCCATCAGATGACGACTGCCTCTTTTTCTCAGAGCCTACTCCCTCATCAGGTAAAGAAGTCTGTACAGCATCTGGTGGGGGGCCATAAGGGTTTTCCTCTGGGTCTTCGACTTCAGGAGCAATAGGCAAATATAACAGAGCCTTAGAGTCCTCCAGTTCTTCATCACTGCTACAGAAGGCAGCAATGGGATCTACACTGGTTACATCCACCTCCTCGTCCTCTGCAGCATCAGCACCTGTCTGTTCCGGCTCACTCTTATCTTCATCTTCAATGTCAAACTCTGACTCTCTCTCTTCATATTCTACATTTTCATCCAGTTCTTTGAAGTCAGGTGCAAAGGCACTCCAGTTTTCCACTTGATTCTGAGCCCATATAGACACCACACCACTTGAAATGGAAGCGATGATTGGTCGAACAGGATGCCACGCTACATCCAGCAATAACTCTCCTCTCGTCCCATGGAGAATTTTCACCAGGTTTCCAATGCTCTTCTCCCAGATGTACAGGGCATGTTGACGTGCCGACCCTGCCACTATGTACTCCCCATCACCAGAGAAACAGCACTTCTTCCATGGTGTCCTGTTTACCAAATCCTGCAACTTCTGCATTGGCTCCGGCTCCCCATCTCTCCCACAGGTTAGGATTTCCCGGCCATCATAAACTCGGATTATTCTGTCAGCTGTGTTTATTAAGAAGCAGCTTCCTTTTCGAGCAAACTCTATGGATTTGATAGCTGTGGTGTTGCTGGTTCCAGTTGTTACTCTGAAGGAAGCAACCAGATCTTGAGTATCTGTTTTTAAAACCAAGATCTTCCCTTTGGCATTGCCCGTATAGATATATTCCCCTCGTCTGTCAAAAGAAGCCACCACATTCAGATCAGAGTCATCATCCACAGGCAGAACAACGTGTTTTGAATCAGACAATGTTAGCATCACCGGGGCAGATTTCATCGGACACACCAACACTCTGTTTTGGTCTCGGGGATGGTACTGGACTTTCAGAATGGGTGAGGGGAACCGAAACCGCTGGTCACAGTCTCCAGACAGAACATCCCATTGAGACACCATGTTATCAGTTGAAGCGCTCACCAATTTGTGACCATCTCGACTCCAGCATAAAGAACAGACAGGGTGGATATGGGCACTTATGATTTTGGCTATGCCCCTCGTCAAGAAGTCCCATATGACAATGCGGCCATCATTACAGCCCACCGCTAGCAGAGTGCCCCACCTGTTAAAGGTACATGTAAGGGCCATGCTAATACAGTCCAGCGTCCCATCTGCTTCCTCAGGATAGTTCTGCCCAAACGACTCGAGCAGCTCTAAGTTCATCTCGGCCGCTGTCTCGCTCCGTCCGTCCCCCCGTCAATAGGCAAGGACCTCGGGGGCCTGCTCTCCTGTGGGTTTACCCACACGTCTCCCTGACAGCATCCCCTCCCACACCGAC
>TRINITY_DN956_c1_g1_i1 len=593 path=[0:0-592]
CCAGATCATGGATCTGTGCCATGAATCCATGCCCTGTCCTCGAGGACATGCCCTCATCTCTGCTCTTTCAGGGCTGAGGGGTAGGAACTGGAAAGGGGCCAAGTAAAAAACCCTGAACAAAACCGCCGGCCTCATCTGGCCCCTGGGCCTGAGGTTCTCCACCCCTTCATTGTGGTAACGTTTCCCTGTTTGCAATAGGCAAATCAATGCGTCTCCAAACATTCCTGTGCCCGGTGCACCCCATTTTGCACAGAGCCCCGATTTCCCTCAATTCGGCACCAGGCTGAGGAACCGCCGGTTGCTGCTTCTCACGTCACCTTCACCCCTCGCACTTCAGGCACCGTTCCCTATCAGAACCAGGAGAATGGGGACTGCCTCCCAACCCTCCTTTCACCCCAGTTCCCCAGGGACTGTGTAGTCAGCTAGAAGCAGTGGCAGCAGCAATGAAACTAAATCACCAGCAATTTAAAAGAAAAGAAAAACACACCAAAAAGAAAAGAAAAATAACCAAGCGTCGCAGCCCCCGCAACCCCAGCAGAGCTAGCGAGCAGGGAACGGGGTACGTACCTCCCAGTTTCAGGAGCCAACCCTCA
>TRINITY_DN932_c0_g1_i1 len=637 path=[0:0-636]
TGCTCTTCCGATCTCAGGGGCACACAGCACTGGGTTTATTGGCTGGCATGGCAACTGGCCCCACCCACGACACTCAGACTGGGGGACGCCAGGAGCAAGGGGTGGCTCAGAGCTGGTGAGGGGTGGGAGAGGATAGTCCTACGCCAGCTCCAGGGGGGGCCACTGGAGGCACTCGGCATAATGCAAGGTGTCCCAAGTATCCAGTGGCAGGCTCAGTCCCACACAGGCTGCCTCGGGGGGCACATCAGGGGATGCCCAGTGGGACGGTGAAGGAAAGATAGTCGCCCAACTCGCCCCATTGTGCCCGGTGAGTCTGGAAGATGCTGATCCACGTGGTGAGCACGATCACCCAAAAAAGCAGCCCCACAGCCGAACGCTGCACATAGCTCTTAATCTGCACTTGCTCTGTGTAGACTGGAGCCAGGAAGGCCTCCCGGAAGAACCAGAACACATTCACCAGCCACAGGAAGGGCAGCAGGGCGAAGCCACCCAGATAGTATTTCCTACACAGATTGAGTTTCTCCTCATTGGAGACTCGCTCCAGGTTCATGGTGGAGGCCGGTCTGTGCCCAACGTGCTCGGAAAGGAGAGGATCCGGCAGCCCCCACTACCTCCTTCCCCTTCCGTGTATTCCACC
>TRINITY_DN927_c0_g1_i4 len=240 path=[0:0-60 2:61-65 3:66-76 7:77-99 8:100-122 10:123-123 11:124-166 15:167-167 16:168-194 17:195-239]
GTTTACTTAAATTCAAATAGAAAGTATCAATATGTTACAAAAGAGAATCAAAGTCAGTTACAAGTATATGATCTAAATAAACATTTCTGTTTAAAGAAACAGCCCTAAAAGCTAACATATGCTTCATTCATTGGCTCAAATGTATAAAAAGAATATACTTTCACATTACCCAGTTCTGCCATCATGGTGAGAAAAGAGCCTCATGTCAATTTAGAATCCCTTCTGCTGAATCAAAGAGCT
>TRINITY_DN927_c0_g1_i7 len=290 path=[3:0-10 7:11-33 9:34-57 12:58-75 13:76-113 16:114-140 18:141-289]
TATGATCTAAATAAACATTTCTGTTTAAAGAAACCGCTCTAAAAGCTAACATATGCTCAATTCATTGGCTCAAATGTATCAAAAGAAGATACTTTCATATTACCCAGTTCCGTGCCCAGTTCTGCCATCATGGTGAGAAAAAAATCCCGATGTCAGTTTAGAATTTCTTTTTGAAGAATCAAAGAACTGCTCTGACTCTTATTGCAAACTGCTAGCTTGAGTCAGATGACTTCAGTTACTGAGGAAACTGAGCACTGAGTTTGTCAAGTTTTCTTCAAAAGTAATTGCTG
>TRINITY_DN927_c0_g1_i6 len=356 path=[0:0-60 2:61-65 3:66-76 7:77-99 8:100-122 10:123-123 12:124-141 13:142-179 16:180-206 18:207-355]
GTTTACTTAAATTCAAATAGAAAGTATCAATATGTTACAAAAGAGAATCAAAGTCAGTTACAAGTATATGATCTAAATAAACATTTCTGTTTAAAGAAACAGCCCTAAAAGCTAACATATGCTTAATTCATTGGCTCAAATGTATCAAAAGAAGATACTTTCATATTACCCAGTTCCGTGCCCAGTTCTGCCATCATGGTGAGAAAAAAATCCCGATGTCAGTTTAGAATTTCTTTTTGAAGAATCAAAGAACTGCTCTGACTCTTATTGCAAACTGCTAGCTTGAGTCAGATGACTTCAGTTACTGAGGAAACTGAGCACTGAGTTTGTCAAGTTTTCTTCAAAAGTAATTGCTG
>TRINITY_DN927_c0_g1_i5 len=356 path=[0:0-60 2:61-65 4:66-75 6:76-122 10:123-123 12:124-141 13:142-179 16:180-206 18:207-355]
GTTTACTTAAATTCAAATAGAAAGTATCAATATGTTACAAAAGAGAATCAAAGTCAGTTACAAGTACATGATCTAAATAAACATTCCTGTTTAAAGAAACCTCTCTGAAAAATAACATATGCATAATTCATTGGCTCAAATGTATCAAAAGAAGATACTTTCATATTACCCAGTTCCGTGCCCAGTTCTGCCATCATGGTGAGAAAAAAATCCCGATGTCAGTTTAGAATTTCTTTTTGAAGAATCAAAGAACTGCTCTGACTCTTATTGCAAACTGCTAGCTTGAGTCAGATGACTTCAGTTACTGAGGAAACTGAGCACTGAGTTTGTCAAGTTTTCTTCAAAAGTAATTGCTG
>TRINITY_DN927_c0_g1_i2 len=356 path=[0:0-60 2:61-65 4:66-75 5:76-76 7:77-99 8:100-122 10:123-123 12:124-141 13:142-179 16:180-206 18:207-355]
GTTTACTTAAATTCAAATAGAAAGTATCAATATGTTACAAAAGAGAATCAAAGTCAGTTACAAGTACATGATCTAATTAAACATTTCTGTTTAAAGAAACAGCCCTAAAAGCTAACATATGCTTAATTCATTGGCTCAAATGTATCAAAAGAAGATACTTTCATATTACCCAGTTCCGTGCCCAGTTCTGCCATCATGGTGAGAAAAAAATCCCGATGTCAGTTTAGAATTTCTTTTTGAAGAATCAAAGAACTGCTCTGACTCTTATTGCAAACTGCTAGCTTGAGTCAGATGACTTCAGTTACTGAGGAAACTGAGCACTGAGTTTGTCAAGTTTTCTTCAAAAGTAATTGCTG
>TRINITY_DN927_c0_g1_i1 len=241 path=[0:0-60 2:61-65 3:66-76 7:77-99 8:100-122 10:123-123 12:124-141 14:142-167 15:168-168 16:169-195 17:196-240]
GTTTACTTAAATTCAAATAGAAAGTATCAATATGTTACAAAAGAGAATCAAAGTCAGTTACAAGTATATGATCTAAATAAACATTTCTGTTTAAAGAAACAGCCCTAAAAGCTAACATATGCTTAATTCATTGGCTCAAATGGATCAAAATAATATACGTTCATATTCACCCAGTTCTGCCATCATGGTGAGAAAAGAGCCTCATGTCAATTTAGAATCCCTTCTGCTGAATCAAAGAGCT
>TRINITY_DN927_c0_g1_i3 len=277 path=[1:0-96 2:97-101 3:102-112 7:113-135 8:136-158 10:159-159 12:160-177 14:178-203 15:204-204 16:205-231 17:232-276]
GAAGGCCATAAGACAAGGAATGTTATAAATATAAAGCATAGCTGACAAATTCAAATAAAAAGTATAAATGTTACAAAAAAGAATCAAAGTCATTTAGAAGTATATGATCTAAATAAACATTTCTGTTTAAAGAAACAGCCCTAAAAGCTAACATATGCTTAATTCATTGGCTCAAATGGATCAAAATAATATACGTTCATATTCACCCAGTTCTGCCATCATGGTGAGAAAAGAGCCTCATGTCAATTTAGAATCCCTTCTGCTGAATCAAAGAGCT
>TRINITY_DN920_c0_g1_i6 len=3423 path=[1:0-1230 3:1231-1373 4:1374-1541 5:1542-1975 6:1976-3422]
TTCCGATCTGTAGGATTGGTCAGTGTAAGGGATAGTGTCAGCGCATAGGGATTTTGTGGTTGCACCCGTGCAGGGTGCCATGACTACAGCCAGAGCCATGGAACTCAGCCGCCTGCTGGAGTCCTTGCAGCTGGAGACCCAACTGAGTGGAGTATCCCCCAAGCTCCCTGCTGTGGTACCCCCAGCAGAGCAGGTGTTCTCCCAGATCATGCAGCTCTTTGAGACTGGGGGAGCCCAGCAGGCCGGCAACAGCACCAGGGCAGGGCTGGTCCGGAATTTGTGCATGCTCTTTGAGGCTGCAGATTGCCAGTGGCTGTTTGGGAGTGGCTGTCCCAAAGTGCTGGGGGACGTGGTTGTTGCACTTAGTGACTATGCAGCTCTGGCAAAGCAGGAGGCAGACACGGGGGACCCTCGTAGCGACGCCGCCTACGCTGCAGCGGCTGATCGCACGGCAGATGTTAGCCTGTTGTTCCTCAGTCTCTTGGCTAAAGTGGAAGCCAGCAAAGATGCTGAGAATTTGGGCATTGGGGCAGTAAGGCCATTCCTGGGCCTCGTGGCAGGGCCCATCTACATCTTTGCTGTGACTCATGGTGCAGAGGGGCCGTGGAGCCACCCCAGGACTCGATCCAGGGCATGGGAGCTGCTGAACACACTGCTCCAAACTGTGGGCTGCCAGTCGGCAGCCGAATTTCTCAGGGGACAGCGTGAGGAGGAGGAGGGCTGGTTTGCAAAGGTCATGCAGCTCCTGAAACCAGAACTGAAAAAAGAAACCTGGAAGCTCAGTCCTGCAACAAAGTATGTGTTTGCCTGGACGCTGCAGCAGGTTACATGGCCATGGCTTGGCCCCCAACTGGAGAGCGTTCTCCCACCATCACTGTTGATCTCAGATGACTACCGTGTGGAGAATAAAATCCTGGGGGTGCAGTGCCTGAACCACATCATCCTCAATGTGCCAGCCGCTGAGCTGTGCCAGTTTAACTGGGCCCAGGTTGTGTACCATGCTCTCTACAATCATCTGCATACTCGCGAGGCCCAGCTCATCCAGGTAGTGCTGCCATGCCTGTTGGACCTGCTGCCAGTTCTGGAGAGATCCCCCCTGCAGCAGTGCAGGAAGCCTAGGCCTCCCACACCATGTGACAAGGTACTGCAGCTGGTTCTGACTCACATGGAGGCAGAGCATTTGCTCCTACTGCGGAGAGCTTATGCTAGGAACCTGCCTGCCTTTGTGGAGAGACTTGGCATCCGGATAACACGGCACCTGAAGAGGCTGGAGCGGGTGATTGTGGGATACCTGGAAGTCTATGATGGCCCAGAAGAGACAGCTAGACTGGGGATATTGGAGACGCTGAAATGCACCATACAGCATGCCTGGCCCAGAATGGCATGCCGGCTTGCTGTGCTCCTCCAGGCGCTACTGAGGATGGTCTGGGATGTAGCCGTGGATAGAAGCCCAACACCAGAGCCCGTGAAAGCAGCCTTACTCCAGGGAGCCACCGAGTGCTTGATCCTGCTAGATCGCTGCTCTGAGGGGCAGGTGAAGGTGAGCAGGAAAACAGGGTGAACTCTCTACACTTTATGTGCAGGGCAAGATATGTCAGTAACTCAGAGTACAGGTAGGATAGCTTGCAGGGGCAGTTGTGCCTTTCCCTGGAGACAGACCTGAATCAGGTGTTGATTCTGCATTCCCTTCTGAGAGACTTTGACCAGGCTTAGGGAGACATTCATCTGACCCCATAGGTGGGGGGAACAGCTGAAACACATAGAGCCCTGACAGCGCAAGGCTTTTGGCTGCTTGTGTGGGGAACAGGGAATGCAGTCTCAGCCACACACAGCAGCCCTGGAGATACAAGGGTGCCTGTTACAATACAGGAGTAATAAGGCAATGGACGTCTGGCAACGAGATGTACTGAGCAGGGGCAGGAAGAGAAAAATGGGTTCAGGAGCTGTACTTTCCTGTGGATGCTTCCCTTTCAGGTCCTGCTGGAAGGAGTCAGCCACAGCTGCGAGGATGAGCGGGTTCAAGAATGCATAAGGAAGGTGCAAGCAGAACCTGAGCCCCAGCTGATCCTGCCCACAGCCTGAGACTTTTGTATTAAAATATTTATTCAAAATTTACTGAAGCCCTCTTTCCAGCACACTCACTCCCCTGCCAGCTGGGGATTGTTCACTGACCTGCCACTGGGAGGAGGAAGCAAATGGATGTAGGATGGGTAAGAGTGGGATATTCCATCCCCAACCCCAAATCCTCACTGCCAGCCGTTTATCTAGAGTAGGTAGTTTCCTATAGTCTTCCCAGTATTAAGTCTGCAGTCTTGTGTTAAAGCAGATGTAAAGGTTGTGGCCTCTGTGGAGATGGCAGGCACATTATCCCATTGGCCAGACTGTCCCTCTGATGCTCAGATTTCTAAGTCCCCCAAGGGATCAGGTTGCCTTGGATTTGGACACCAAGTCTGTCTCCTGCTCATATTCAATTTCAACATGGGCTCGTTTCCTCCTAGCAGGTCCTTTCAGGGGTGCTTTGCCCTTGGAGCAAGGGGCTCTCTCTTCTTCCTCACTGGAGGATCGGTCTTCCTCACTGCTCGTGGCTAGTTTATCCATGTCCTCAAAGTCACTGAGATCACTCTCGTCTACCTCCACAAACTCCCTCTGGCCTGATTCTTCATCCTCCTCTTCTTCCTTCTTCTCAGTATCAGAGTCAGTCTCGCTCTCCACATCCTGCTGCTCTAGAGCCTTGTCGAAGGCGTGAATGGGGAAGTTATAGATGTCTCCATACGTGTCCTGCTTCAGCCTCTCCAGTAACTCCTTCTCAATTGCGTTATCCAGCTGGGCTGCAATGAGTGCTTTTTCCTCTCTCCTTTTCTCTCGCCGCTCAACCTTTTTGCTCAAAGGCACCAGCTTTCGCTGTCGCTTAAGTGTCAGCTTGCGGATGCGGATTAGATACTGTGTGATCTTGGTGAAGCGTTGCTTGCATTTGTGCCGGATGAAGCGTGGCCAGTAGATGAGGTTCTCGTCAATTTCCTCCAGCGCCTTCTCATAGTTCCTGCTCAGCCGCACCCGTTCCCACAGCCGGTTAGGGAATGCTGCCCGCTCAATCACCTTCATGTAGAGGTAACACTGGCCTTTCTCCTCCTTGATGGTTGCATACTGGCTGTTTGCCAGGGGGCAGGAGGAACGGTTGCACAGGCCTGTCAGGTTGTACTCATTCCGGCAGAAGTTCTGAGTCTTCGTCTTTATTTTGTAGGAGCAGAACTGTTTGTTTCCAAGAGTGTCCCAGACCACGTCGTCCGAGTGCATCTTTTCTCCGCTACCGAGCTCGGGGTATCCGCGTGCCGAGTTGCTGCCTCAGGGAGCCGCCATGACACGTCCGGCGCTGCTGAAGTCTCGCGAGACCTGGAGGCTCGGGTATCGTGACGCCATGGCTGA
>TRINITY_DN920_c0_g1_i5 len=2304 path=[0:0-111 3:112-254 4:255-422 5:423-856 6:857-2303]
AACCTGCCTGCCTTTGTGGAGAGGTGAGAGCCCCTTTGCTACATTTCTGCATGCAGCCGAGGACCCCCTCCTGCTGTACATGGGGGATCTGACTCTGCATCTCTGTCTCGGCAGACTTGGCATCCGGATAACACGGCACCTGAAGAGGCTGGAGCGGGTGATTGTGGGATACCTGGAAGTCTATGATGGCCCAGAAGAGACAGCTAGACTGGGGATATTGGAGACGCTGAAATGCACCATACAGCATGCCTGGCCCAGAATGGCATGCCGGCTTGCTGTGCTCCTCCAGGCGCTACTGAGGATGGTCTGGGATGTAGCCGTGGATAGAAGCCCAACACCAGAGCCCGTGAAAGCAGCCTTACTCCAGGGAGCCACCGAGTGCTTGATCCTGCTAGATCGCTGCTCTGAGGGGCAGGTGAAGGTGAGCAGGAAAACAGGGTGAACTCTCTACACTTTATGTGCAGGGCAAGATATGTCAGTAACTCAGAGTACAGGTAGGATAGCTTGCAGGGGCAGTTGTGCCTTTCCCTGGAGACAGACCTGAATCAGGTGTTGATTCTGCATTCCCTTCTGAGAGACTTTGACCAGGCTTAGGGAGACATTCATCTGACCCCATAGGTGGGGGGAACAGCTGAAACACATAGAGCCCTGACAGCGCAAGGCTTTTGGCTGCTTGTGTGGGGAACAGGGAATGCAGTCTCAGCCACACACAGCAGCCCTGGAGATACAAGGGTGCCTGTTACAATACAGGAGTAATAAGGCAATGGACGTCTGGCAACGAGATGTACTGAGCAGGGGCAGGAAGAGAAAAATGGGTTCAGGAGCTGTACTTTCCTGTGGATGCTTCCCTTTCAGGTCCTGCTGGAAGGAGTCAGCCACAGCTGCGAGGATGAGCGGGTTCAAGAATGCATAAGGAAGGTGCAAGCAGAACCTGAGCCCCAGCTGATCCTGCCCACAGCCTGAGACTTTTGTATTAAAATATTTATTCAAAATTTACTGAAGCCCTCTTTCCAGCACACTCACTCCCCTGCCAGCTGGGGATTGTTCACTGACCTGCCACTGGGAGGAGGAAGCAAATGGATGTAGGATGGGTAAGAGTGGGATATTCCATCCCCAACCCCAAATCCTCACTGCCAGCCGTTTATCTAGAGTAGGTAGTTTCCTATAGTCTTCCCAGTATTAAGTCTGCAGTCTTGTGTTAAAGCAGATGTAAAGGTTGTGGCCTCTGTGGAGATGGCAGGCACATTATCCCATTGGCCAGACTGTCCCTCTGATGCTCAGATTTCTAAGTCCCCCAAGGGATCAGGTTGCCTTGGATTTGGACACCAAGTCTGTCTCCTGCTCATATTCAATTTCAACATGGGCTCGTTTCCTCCTAGCAGGTCCTTTCAGGGGTGCTTTGCCCTTGGAGCAAGGGGCTCTCTCTTCTTCCTCACTGGAGGATCGGTCTTCCTCACTGCTCGTGGCTAGTTTATCCATGTCCTCAAAGTCACTGAGATCACTCTCGTCTACCTCCACAAACTCCCTCTGGCCTGATTCTTCATCCTCCTCTTCTTCCTTCTTCTCAGTATCAGAGTCAGTCTCGCTCTCCACATCCTGCTGCTCTAGAGCCTTGTCGAAGGCGTGAATGGGGAAGTTATAGATGTCTCCATACGTGTCCTGCTTCAGCCTCTCCAGTAACTCCTTCTCAATTGCGTTATCCAGCTGGGCTGCAATGAGTGCTTTTTCCTCTCTCCTTTTCTCTCGCCGCTCAACCTTTTTGCTCAAAGGCACCAGCTTTCGCTGTCGCTTAAGTGTCAGCTTGCGGATGCGGATTAGATACTGTGTGATCTTGGTGAAGCGTTGCTTGCATTTGTGCCGGATGAAGCGTGGCCAGTAGATGAGGTTCTCGTCAATTTCCTCCAGCGCCTTCTCATAGTTCCTGCTCAGCCGCACCCGTTCCCACAGCCGGTTAGGGAATGCTGCCCGCTCAATCACCTTCATGTAGAGGTAACACTGGCCTTTCTCCTCCTTGATGGTTGCATACTGGCTGTTTGCCAGGGGGCAGGAGGAACGGTTGCACAGGCCTGTCAGGTTGTACTCATTCCGGCAGAAGTTCTGAGTCTTCGTCTTTATTTTGTAGGAGCAGAACTGTTTGTTTCCAAGAGTGTCCCAGACCACGTCGTCCGAGTGCATCTTTTCTCCGCTACCGAGCTCGGGGTATCCGCGTGCCGAGTTGCTGCCTCAGGGAGCCGCCATGACACGTCCGGCGCTGCTGAAGTCTCGCGAGACCTGGAGGCTCGGGTATCGTGACGCCATGGCTGA
>TRINITY_DN920_c0_g1_i1 len=2989 path=[1:0-1230 3:1231-1373 4:1374-1541 6:1542-2988]
TTCCGATCTGTAGGATTGGTCAGTGTAAGGGATAGTGTCAGCGCATAGGGATTTTGTGGTTGCACCCGTGCAGGGTGCCATGACTACAGCCAGAGCCATGGAACTCAGCCGCCTGCTGGAGTCCTTGCAGCTGGAGACCCAACTGAGTGGAGTATCCCCCAAGCTCCCTGCTGTGGTACCCCCAGCAGAGCAGGTGTTCTCCCAGATCATGCAGCTCTTTGAGACTGGGGGAGCCCAGCAGGCCGGCAACAGCACCAGGGCAGGGCTGGTCCGGAATTTGTGCATGCTCTTTGAGGCTGCAGATTGCCAGTGGCTGTTTGGGAGTGGCTGTCCCAAAGTGCTGGGGGACGTGGTTGTTGCACTTAGTGACTATGCAGCTCTGGCAAAGCAGGAGGCAGACACGGGGGACCCTCGTAGCGACGCCGCCTACGCTGCAGCGGCTGATCGCACGGCAGATGTTAGCCTGTTGTTCCTCAGTCTCTTGGCTAAAGTGGAAGCCAGCAAAGATGCTGAGAATTTGGGCATTGGGGCAGTAAGGCCATTCCTGGGCCTCGTGGCAGGGCCCATCTACATCTTTGCTGTGACTCATGGTGCAGAGGGGCCGTGGAGCCACCCCAGGACTCGATCCAGGGCATGGGAGCTGCTGAACACACTGCTCCAAACTGTGGGCTGCCAGTCGGCAGCCGAATTTCTCAGGGGACAGCGTGAGGAGGAGGAGGGCTGGTTTGCAAAGGTCATGCAGCTCCTGAAACCAGAACTGAAAAAAGAAACCTGGAAGCTCAGTCCTGCAACAAAGTATGTGTTTGCCTGGACGCTGCAGCAGGTTACATGGCCATGGCTTGGCCCCCAACTGGAGAGCGTTCTCCCACCATCACTGTTGATCTCAGATGACTACCGTGTGGAGAATAAAATCCTGGGGGTGCAGTGCCTGAACCACATCATCCTCAATGTGCCAGCCGCTGAGCTGTGCCAGTTTAACTGGGCCCAGGTTGTGTACCATGCTCTCTACAATCATCTGCATACTCGCGAGGCCCAGCTCATCCAGGTAGTGCTGCCATGCCTGTTGGACCTGCTGCCAGTTCTGGAGAGATCCCCCCTGCAGCAGTGCAGGAAGCCTAGGCCTCCCACACCATGTGACAAGGTACTGCAGCTGGTTCTGACTCACATGGAGGCAGAGCATTTGCTCCTACTGCGGAGAGCTTATGCTAGGAACCTGCCTGCCTTTGTGGAGAGACTTGGCATCCGGATAACACGGCACCTGAAGAGGCTGGAGCGGGTGATTGTGGGATACCTGGAAGTCTATGATGGCCCAGAAGAGACAGCTAGACTGGGGATATTGGAGACGCTGAAATGCACCATACAGCATGCCTGGCCCAGAATGGCATGCCGGCTTGCTGTGCTCCTCCAGGCGCTACTGAGGATGGTCTGGGATGTAGCCGTGGATAGAAGCCCAACACCAGAGCCCGTGAAAGCAGCCTTACTCCAGGGAGCCACCGAGTGCTTGATCCTGCTAGATCGCTGCTCTGAGGGGCAGGTGAAGGTCCTGCTGGAAGGAGTCAGCCACAGCTGCGAGGATGAGCGGGTTCAAGAATGCATAAGGAAGGTGCAAGCAGAACCTGAGCCCCAGCTGATCCTGCCCACAGCCTGAGACTTTTGTATTAAAATATTTATTCAAAATTTACTGAAGCCCTCTTTCCAGCACACTCACTCCCCTGCCAGCTGGGGATTGTTCACTGACCTGCCACTGGGAGGAGGAAGCAAATGGATGTAGGATGGGTAAGAGTGGGATATTCCATCCCCAACCCCAAATCCTCACTGCCAGCCGTTTATCTAGAGTAGGTAGTTTCCTATAGTCTTCCCAGTATTAAGTCTGCAGTCTTGTGTTAAAGCAGATGTAAAGGTTGTGGCCTCTGTGGAGATGGCAGGCACATTATCCCATTGGCCAGACTGTCCCTCTGATGCTCAGATTTCTAAGTCCCCCAAGGGATCAGGTTGCCTTGGATTTGGACACCAAGTCTGTCTCCTGCTCATATTCAATTTCAACATGGGCTCGTTTCCTCCTAGCAGGTCCTTTCAGGGGTGCTTTGCCCTTGGAGCAAGGGGCTCTCTCTTCTTCCTCACTGGAGGATCGGTCTTCCTCACTGCTCGTGGCTAGTTTATCCATGTCCTCAAAGTCACTGAGATCACTCTCGTCTACCTCCACAAACTCCCTCTGGCCTGATTCTTCATCCTCCTCTTCTTCCTTCTTCTCAGTATCAGAGTCAGTCTCGCTCTCCACATCCTGCTGCTCTAGAGCCTTGTCGAAGGCGTGAATGGGGAAGTTATAGATGTCTCCATACGTGTCCTGCTTCAGCCTCTCCAGTAACTCCTTCTCAATTGCGTTATCCAGCTGGGCTGCAATGAGTGCTTTTTCCTCTCTCCTTTTCTCTCGCCGCTCAACCTTTTTGCTCAAAGGCACCAGCTTTCGCTGTCGCTTAAGTGTCAGCTTGCGGATGCGGATTAGATACTGTGTGATCTTGGTGAAGCGTTGCTTGCATTTGTGCCGGATGAAGCGTGGCCAGTAGATGAGGTTCTCGTCAATTTCCTCCAGCGCCTTCTCATAGTTCCTGCTCAGCCGCACCCGTTCCCACAGCCGGTTAGGGAATGCTGCCCGCTCAATCACCTTCATGTAGAGGTAACACTGGCCTTTCTCCTCCTTGATGGTTGCATACTGGCTGTTTGCCAGGGGGCAGGAGGAACGGTTGCACAGGCCTGTCAGGTTGTACTCATTCCGGCAGAAGTTCTGAGTCTTCGTCTTTATTTTGTAGGAGCAGAACTGTTTGTTTCCAAGAGTGTCCCAGACCACGTCGTCCGAGTGCATCTTTTCTCCGCTACCGAGCTCGGGGTATCCGCGTGCCGAGTTGCTGCCTCAGGGAGCCGCCATGACACGTCCGGCGCTGCTGAAGTCTCGCGAGACCTGGAGGCTCGGGTATCGTGACGCCATGGCTGA
>TRINITY_DN920_c0_g1_i2 len=1870 path=[0:0-111 3:112-254 4:255-422 6:423-1869]
AACCTGCCTGCCTTTGTGGAGAGGTGAGAGCCCCTTTGCTACATTTCTGCATGCAGCCGAGGACCCCCTCCTGCTGTACATGGGGGATCTGACTCTGCATCTCTGTCTCGGCAGACTTGGCATCCGGATAACACGGCACCTGAAGAGGCTGGAGCGGGTGATTGTGGGATACCTGGAAGTCTATGATGGCCCAGAAGAGACAGCTAGACTGGGGATATTGGAGACGCTGAAATGCACCATACAGCATGCCTGGCCCAGAATGGCATGCCGGCTTGCTGTGCTCCTCCAGGCGCTACTGAGGATGGTCTGGGATGTAGCCGTGGATAGAAGCCCAACACCAGAGCCCGTGAAAGCAGCCTTACTCCAGGGAGCCACCGAGTGCTTGATCCTGCTAGATCGCTGCTCTGAGGGGCAGGTGAAGGTCCTGCTGGAAGGAGTCAGCCACAGCTGCGAGGATGAGCGGGTTCAAGAATGCATAAGGAAGGTGCAAGCAGAACCTGAGCCCCAGCTGATCCTGCCCACAGCCTGAGACTTTTGTATTAAAATATTTATTCAAAATTTACTGAAGCCCTCTTTCCAGCACACTCACTCCCCTGCCAGCTGGGGATTGTTCACTGACCTGCCACTGGGAGGAGGAAGCAAATGGATGTAGGATGGGTAAGAGTGGGATATTCCATCCCCAACCCCAAATCCTCACTGCCAGCCGTTTATCTAGAGTAGGTAGTTTCCTATAGTCTTCCCAGTATTAAGTCTGCAGTCTTGTGTTAAAGCAGATGTAAAGGTTGTGGCCTCTGTGGAGATGGCAGGCACATTATCCCATTGGCCAGACTGTCCCTCTGATGCTCAGATTTCTAAGTCCCCCAAGGGATCAGGTTGCCTTGGATTTGGACACCAAGTCTGTCTCCTGCTCATATTCAATTTCAACATGGGCTCGTTTCCTCCTAGCAGGTCCTTTCAGGGGTGCTTTGCCCTTGGAGCAAGGGGCTCTCTCTTCTTCCTCACTGGAGGATCGGTCTTCCTCACTGCTCGTGGCTAGTTTATCCATGTCCTCAAAGTCACTGAGATCACTCTCGTCTACCTCCACAAACTCCCTCTGGCCTGATTCTTCATCCTCCTCTTCTTCCTTCTTCTCAGTATCAGAGTCAGTCTCGCTCTCCACATCCTGCTGCTCTAGAGCCTTGTCGAAGGCGTGAATGGGGAAGTTATAGATGTCTCCATACGTGTCCTGCTTCAGCCTCTCCAGTAACTCCTTCTCAATTGCGTTATCCAGCTGGGCTGCAATGAGTGCTTTTTCCTCTCTCCTTTTCTCTCGCCGCTCAACCTTTTTGCTCAAAGGCACCAGCTTTCGCTGTCGCTTAAGTGTCAGCTTGCGGATGCGGATTAGATACTGTGTGATCTTGGTGAAGCGTTGCTTGCATTTGTGCCGGATGAAGCGTGGCCAGTAGATGAGGTTCTCGTCAATTTCCTCCAGCGCCTTCTCATAGTTCCTGCTCAGCCGCACCCGTTCCCACAGCCGGTTAGGGAATGCTGCCCGCTCAATCACCTTCATGTAGAGGTAACACTGGCCTTTCTCCTCCTTGATGGTTGCATACTGGCTGTTTGCCAGGGGGCAGGAGGAACGGTTGCACAGGCCTGTCAGGTTGTACTCATTCCGGCAGAAGTTCTGAGTCTTCGTCTTTATTTTGTAGGAGCAGAACTGTTTGTTTCCAAGAGTGTCCCAGACCACGTCGTCCGAGTGCATCTTTTCTCCGCTACCGAGCTCGGGGTATCCGCGTGCCGAGTTGCTGCCTCAGGGAGCCGCCATGACACGTCCGGCGCTGCTGAAGTCTCGCGAGACCTGGAGGCTCGGGTATCGTGACGCCATGGCTGA
>TRINITY_DN920_c0_g1_i4 len=2086 path=[2:0-36 4:37-204 5:205-638 6:639-2085]
CAAATGTATTTAGCTAGACCCCCACTGCTTCCCTTTGCAGAATGGCATGCCGGCTTGCTGTGCTCCTCCAGGCGCTACTGAGGATGGTCTGGGATGTAGCCGTGGATAGAAGCCCAACACCAGAGCCCGTGAAAGCAGCCTTACTCCAGGGAGCCACCGAGTGCTTGATCCTGCTAGATCGCTGCTCTGAGGGGCAGGTGAAGGTGAGCAGGAAAACAGGGTGAACTCTCTACACTTTATGTGCAGGGCAAGATATGTCAGTAACTCAGAGTACAGGTAGGATAGCTTGCAGGGGCAGTTGTGCCTTTCCCTGGAGACAGACCTGAATCAGGTGTTGATTCTGCATTCCCTTCTGAGAGACTTTGACCAGGCTTAGGGAGACATTCATCTGACCCCATAGGTGGGGGGAACAGCTGAAACACATAGAGCCCTGACAGCGCAAGGCTTTTGGCTGCTTGTGTGGGGAACAGGGAATGCAGTCTCAGCCACACACAGCAGCCCTGGAGATACAAGGGTGCCTGTTACAATACAGGAGTAATAAGGCAATGGACGTCTGGCAACGAGATGTACTGAGCAGGGGCAGGAAGAGAAAAATGGGTTCAGGAGCTGTACTTTCCTGTGGATGCTTCCCTTTCAGGTCCTGCTGGAAGGAGTCAGCCACAGCTGCGAGGATGAGCGGGTTCAAGAATGCATAAGGAAGGTGCAAGCAGAACCTGAGCCCCAGCTGATCCTGCCCACAGCCTGAGACTTTTGTATTAAAATATTTATTCAAAATTTACTGAAGCCCTCTTTCCAGCACACTCACTCCCCTGCCAGCTGGGGATTGTTCACTGACCTGCCACTGGGAGGAGGAAGCAAATGGATGTAGGATGGGTAAGAGTGGGATATTCCATCCCCAACCCCAAATCCTCACTGCCAGCCGTTTATCTAGAGTAGGTAGTTTCCTATAGTCTTCCCAGTATTAAGTCTGCAGTCTTGTGTTAAAGCAGATGTAAAGGTTGTGGCCTCTGTGGAGATGGCAGGCACATTATCCCATTGGCCAGACTGTCCCTCTGATGCTCAGATTTCTAAGTCCCCCAAGGGATCAGGTTGCCTTGGATTTGGACACCAAGTCTGTCTCCTGCTCATATTCAATTTCAACATGGGCTCGTTTCCTCCTAGCAGGTCCTTTCAGGGGTGCTTTGCCCTTGGAGCAAGGGGCTCTCTCTTCTTCCTCACTGGAGGATCGGTCTTCCTCACTGCTCGTGGCTAGTTTATCCATGTCCTCAAAGTCACTGAGATCACTCTCGTCTACCTCCACAAACTCCCTCTGGCCTGATTCTTCATCCTCCTCTTCTTCCTTCTTCTCAGTATCAGAGTCAGTCTCGCTCTCCACATCCTGCTGCTCTAGAGCCTTGTCGAAGGCGTGAATGGGGAAGTTATAGATGTCTCCATACGTGTCCTGCTTCAGCCTCTCCAGTAACTCCTTCTCAATTGCGTTATCCAGCTGGGCTGCAATGAGTGCTTTTTCCTCTCTCCTTTTCTCTCGCCGCTCAACCTTTTTGCTCAAAGGCACCAGCTTTCGCTGTCGCTTAAGTGTCAGCTTGCGGATGCGGATTAGATACTGTGTGATCTTGGTGAAGCGTTGCTTGCATTTGTGCCGGATGAAGCGTGGCCAGTAGATGAGGTTCTCGTCAATTTCCTCCAGCGCCTTCTCATAGTTCCTGCTCAGCCGCACCCGTTCCCACAGCCGGTTAGGGAATGCTGCCCGCTCAATCACCTTCATGTAGAGGTAACACTGGCCTTTCTCCTCCTTGATGGTTGCATACTGGCTGTTTGCCAGGGGGCAGGAGGAACGGTTGCACAGGCCTGTCAGGTTGTACTCATTCCGGCAGAAGTTCTGAGTCTTCGTCTTTATTTTGTAGGAGCAGAACTGTTTGTTTCCAAGAGTGTCCCAGACCACGTCGTCCGAGTGCATCTTTTCTCCGCTACCGAGCTCGGGGTATCCGCGTGCCGAGTTGCTGCCTCAGGGAGCCGCCATGACACGTCCGGCGCTGCTGAAGTCTCGCGAGACCTGGAGGCTCGGGTATCGTGACGCCATGGCTGA
>TRINITY_DN926_c0_g1_i2 len=1446 path=[1:0-521 4:522-1445]
ATAATGACACTGAAGTGAGGCACACGGAATTGGAAAAGGGAGCAATGTTGCCGTAAAGCAGGGATAATGTCCGGAAGCCTGGGGCCTGAGGCTGCCCTGGGGGCTACTGGCTTTATCAAGAGGATCCTGGTGACTGGGGGTGCTGGTTTCATTGCATCACATGTAATCGAGTCTCTTGTAGAAAACTATCCAAACTATCTGATTATAAATCTAGATAAGCTGGACTACTGTGCAAGCTTGAAGAATCTTGAAGCCATTTCTGACAAGCAAAACTACAAGTTTATCCAGGGTGACATCTGTGAGCCACGTTTCATCAAGGAACTTTTTGAGACTGAGAAAATTGATATAGTGCTACATTTTGCCGCACAAACACATGTAGATCTTTCATTTTGGCGTAGCCTTGAGTTCAGCTATGTGAACGTTTATGGTACTCATATTCTGGTTGCTGCTGCTTATGAAGCCAATGTGGAAAAGTTCATTTATGTTAGCACAGATGAAGTCTATGGTGGTAGCCTTGACAAGTTTCCAGTGGTTATCACAAGAAGCAGTAATGTTTATGGACCACATCAGTTTCCAGAAAAAGTCATTCCAAAGTTTATATCTTTGTTACAACAGAACAGGAAATGCTGCATTCATGGTTCAGGACTTCAAAAAAGAAATTTCCTCTATGCCACTGATGTAGCAGAAGCATTTCTTATTGTTCTAAAAAAGGGGAAGCCGGGTGAAATTTATAACATTGGAACCAATTTTGAGATGTCCATTGCACAGCTTGCTAAAGAATTAATACATCTAATAAAAAGACCCAATTCAGAATCTGAAACAGAACATTGGATGGATTATGTCAATGACAGACCTACGAATGACCTGGGGTATCCAATGAATTCAGAAAAAATGCACACTTTAGGATGGAGACCTAAAGTGCCTTGGAAAGAAGGAATAAAGAGGACAATTGAATGGTACAGGGAGAATTTCCACAACTGGAAGAATGCAGAGAAAGCTTTGGAGCCCTTTCCTATGGCAGAGCCATTTGTACAACTTGATGTACAGTAAGGTGGGAGGGAAACACAAAGGAAACTAACCTACCTCTGAAGACCATTTCTTTATGAAAAGTCTACATTCCAGTGACCAGACGGAAGGCCTCCCTCTAGATGTGTGGACTGTTACGAATAAAAAACTAGATAAGCAAAGGACAAAATTGAAGAATTTTTAGAATTTGTAAAATCTTGATATTTGATCCTTATGTATAAATTATTAGTCTGAATATTCAGATTCAGTGCAATATTAAAACATTAAAGGGATTTAAATTGAATGGAAGGATTTTTATACCGTTATATATCGAATACCTTTGTATTAAACGTGTTAATTTGTAACAAGTATCTTAACTCCAGCTCATATTTTTAGTTGATACTTTTCATGTCATCAGTTTTTATAATGTATGGTACGCAC
>TRINITY_DN926_c0_g1_i3 len=1231 path=[0:0-304 3:305-306 4:307-1230]
CAGACGTGTGCTCTTCCGATCTAAATCACCCTATAATGTCCATTTCAAAAGAATGTAGAGGAGAGAAGGAATTGGGAATTCTTGTGGCTGAATAAATGCCTCAGTTTCTTCATTGGCAGTCTGCAGATGTATGCCTATCTGATGTGTATTCTTACACTTAATTAATGTTCTTAAAGTTCTCTTAAATTTTTAGGGAGGTGCTACAAAATCACAACCTGATACTATTTTCTACTTAAGGGAAATTTAGATAGTCAAACCTTGACAACTGTTGCCATTCGATTATGCTCACATGTGTTTTGTTTTAAAGTTTCCAGTGGTTATCACAAGAAGCAGTAATGTTTATGGACCACATCAGTTTCCAGAAAAAGTCATTCCAAAGTTTATATCTTTGTTACAACAGAACAGGAAATGCTGCATTCATGGTTCAGGACTTCAAAAAAGAAATTTCCTCTATGCCACTGATGTAGCAGAAGCATTTCTTATTGTTCTAAAAAAGGGGAAGCCGGGTGAAATTTATAACATTGGAACCAATTTTGAGATGTCCATTGCACAGCTTGCTAAAGAATTAATACATCTAATAAAAAGACCCAATTCAGAATCTGAAACAGAACATTGGATGGATTATGTCAATGACAGACCTACGAATGACCTGGGGTATCCAATGAATTCAGAAAAAATGCACACTTTAGGATGGAGACCTAAAGTGCCTTGGAAAGAAGGAATAAAGAGGACAATTGAATGGTACAGGGAGAATTTCCACAACTGGAAGAATGCAGAGAAAGCTTTGGAGCCCTTTCCTATGGCAGAGCCATTTGTACAACTTGATGTACAGTAAGGTGGGAGGGAAACACAAAGGAAACTAACCTACCTCTGAAGACCATTTCTTTATGAAAAGTCTACATTCCAGTGACCAGACGGAAGGCCTCCCTCTAGATGTGTGGACTGTTACGAATAAAAAACTAGATAAGCAAAGGACAAAATTGAAGAATTTTTAGAATTTGTAAAATCTTGATATTTGATCCTTATGTATAAATTATTAGTCTGAATATTCAGATTCAGTGCAATATTAAAACATTAAAGGGATTTAAATTGAATGGAAGGATTTTTATACCGTTATATATCGAATACCTTTGTATTAAACGTGTTAATTTGTAACAAGTATCTTAACTCCAGCTCATATTTTTAGTTGATACTTTTCATGTCATCAGTTTTTATAATGTATGGTACGCAC
>TRINITY_DN926_c0_g1_i1 len=1545 path=[1:0-521 2:522-618 3:619-620 4:621-1544]
ATAATGACACTGAAGTGAGGCACACGGAATTGGAAAAGGGAGCAATGTTGCCGTAAAGCAGGGATAATGTCCGGAAGCCTGGGGCCTGAGGCTGCCCTGGGGGCTACTGGCTTTATCAAGAGGATCCTGGTGACTGGGGGTGCTGGTTTCATTGCATCACATGTAATCGAGTCTCTTGTAGAAAACTATCCAAACTATCTGATTATAAATCTAGATAAGCTGGACTACTGTGCAAGCTTGAAGAATCTTGAAGCCATTTCTGACAAGCAAAACTACAAGTTTATCCAGGGTGACATCTGTGAGCCACGTTTCATCAAGGAACTTTTTGAGACTGAGAAAATTGATATAGTGCTACATTTTGCCGCACAAACACATGTAGATCTTTCATTTTGGCGTAGCCTTGAGTTCAGCTATGTGAACGTTTATGGTACTCATATTCTGGTTGCTGCTGCTTATGAAGCCAATGTGGAAAAGTTCATTTATGTTAGCACAGATGAAGTCTATGGTGGTAGCCTTGACAAGGAATTTGATGAGTCGTCCCCCAAACAACCAACAAATCCTTATGCTTCATCTAAAGCAGCTGCAGAATGCTTTGTTCACTCTTACTGGGAAAGATATCAGTTTCCAGTGGTTATCACAAGAAGCAGTAATGTTTATGGACCACATCAGTTTCCAGAAAAAGTCATTCCAAAGTTTATATCTTTGTTACAACAGAACAGGAAATGCTGCATTCATGGTTCAGGACTTCAAAAAAGAAATTTCCTCTATGCCACTGATGTAGCAGAAGCATTTCTTATTGTTCTAAAAAAGGGGAAGCCGGGTGAAATTTATAACATTGGAACCAATTTTGAGATGTCCATTGCACAGCTTGCTAAAGAATTAATACATCTAATAAAAAGACCCAATTCAGAATCTGAAACAGAACATTGGATGGATTATGTCAATGACAGACCTACGAATGACCTGGGGTATCCAATGAATTCAGAAAAAATGCACACTTTAGGATGGAGACCTAAAGTGCCTTGGAAAGAAGGAATAAAGAGGACAATTGAATGGTACAGGGAGAATTTCCACAACTGGAAGAATGCAGAGAAAGCTTTGGAGCCCTTTCCTATGGCAGAGCCATTTGTACAACTTGATGTACAGTAAGGTGGGAGGGAAACACAAAGGAAACTAACCTACCTCTGAAGACCATTTCTTTATGAAAAGTCTACATTCCAGTGACCAGACGGAAGGCCTCCCTCTAGATGTGTGGACTGTTACGAATAAAAAACTAGATAAGCAAAGGACAAAATTGAAGAATTTTTAGAATTTGTAAAATCTTGATATTTGATCCTTATGTATAAATTATTAGTCTGAATATTCAGATTCAGTGCAATATTAAAACATTAAAGGGATTTAAATTGAATGGAAGGATTTTTATACCGTTATATATCGAATACCTTTGTATTAAACGTGTTAATTTGTAACAAGTATCTTAACTCCAGCTCATATTTTTAGTTGATACTTTTCATGTCATCAGTTTTTATAATGTATGGTACGCAC
>TRINITY_DN900_c0_g1_i5 len=3686 path=[0:0-436 1:437-437 2:438-1334 3:1335-1336 4:1337-1450 5:1451-1526 6:1527-2034 7:2035-2035 8:2036-3685]
GGGAGAAGAGAGAGTCATCTTTAAGGTGAGTGAACATCTTAAGGAAGGCCCCGTTCAAGATGAAGATTGGTCTCTTTACATGTTTAACAGCCAGAGAGCACAAAGACTGAGGATCACTGAACATAGCGAAGCCTTTTCTGAAGATCTAGCAGAAAGAACTGAATTCCATTCCACGCTCTTCCACATGATTAAAGATTTTGCCACTGAAGCAGCAGTGGAGAAAGTAAAGTGCACTCATTACCTGTTTATCGATGCTGTGTTCCAACTGCTCTTTGCTATTCGGGTATTGACATACTCTTAGACTCCCTTGTGCCACTCAGGAACTTTATTGAGTATAAAACACTTGGTCAATAAAATTATGTTTGAAGTCTGGAATCTTATCACATTCATGCCAAAGTAATCTAAATGCCTAAGATATGCAAAGATTGCAATTTTTTTACTTTGCAGTAATTACATCATTTAGAGAATTATTATACACACTAGTACTTACTCTCATATCTGCTCCTTTTTTAAAAAAAAAAGTTAAAATGCTAGAATTCGCCAGTTGGATAGGACACACTTTAGAAGTTCTTTGGAAGACCAGTCTGCCACGTCCAAGGAAAAGAAGCTACATTTTATTCCTTATTCCAAATTCCACCACTTCCAGGTGTTTAACAGTTACTAGTTACCTCAGAAAAATAGTCTCTACACCCTCAAAGTATGCTTTTAAATACACTACCTTGGATCATATTAATGTTAGAGTTGAACAAGTTTCAGCCGCCATGTTTATATTAATTCATATAAACCTGCTCACAAATAGGGTCCAATGTATTATCAAAACTAGAACTGCATCATACTGGTGGAGGCCTGTTGTGGCGGAGACCAGTATATGGCCACAACAATTTCTGTAGTGATGTCCAAGCATCCCCCGTTCCCACAGGGGCAGCTTCAACAGGTCTTTGCAAGGAGAGGCCCGCGAAGAAACTTGCAAGAGCAGCAAGAAACACGACAGCAATAACCGAAATGCAGAGAGTCTTGTTAGCGTTGCAGAAGGTAGTCTTGAGAGACGAAGTCCAGGAAGATGCACTCTTGAAAGCTGAGCCCAGACTCCATTTGGATGGGTTTCTTTCCTTTTCAACACTCGACTTCCTCGATTTCTCTTCTTCTACTGGTGCTTCCGACCGATTATTTTTTTCTTTAGACTGTTCCTTAGCTTCAGTCCATGAATGCGCGCTAATGAACCGCTGCAATGAAGGGCGCTTCTCTCCTTGCTTCGATCCCAGCATCCCCCAGCTACTCGATCGCCTGTTGAACCGGTCATTCTTTTCATCACCATCTGGTTCATGCAACTGCCCCTTAGAAACGTTTTAGAAGTGCAAAATCAGGAAGATGGCTTTTTAAAGCATTAAAATGGACTAGTCCAAGTGTGGTAAAACTGCCTATGCAAATGGATTTGAGAGCACCTACATACCAGCGGCAACCCAGTGCCAGCATTTCCAATATTCCTGGGTAAGGTTGCAATGCTAACTCTGCGGAGGGATGACTGCTACACAAAACGAGAGATACTACTTGTTTGAGTATGCATGGCACGTAACTCAACCAAGGCAGCTTATGCAGCAAGCGAACAAGCACATTTATAACTCCCTGCCACGTTCCTTAAAGTGCTTTGAGTCGACCAATAAGCTTTATTCACATCAAAATCTGTGCCAAATACACCTCATCTATTGCAGGTTCTGCATTTCATGAGCTAGCTTGCTGTATTGCAGCTATGTAGTATATTAAAATGAACCTCTGTTCTCAAGTCTATTTCATAGGGGGCTCATTTTGAGTTACTGTTCATGAACGCACAAGGGAGCACGCAACACCGAGTGATTGTGCTATCATGAGACAGACTGTTCTTAAGTTTCCGCAACAAAAAGCGCATTAGCTTTTTCTTAAGCCCAGAGAAGTAAACTTGATAAGACACTGTCACAGACCATTAGCGAGGATGTACACTAGACATAGCGCTTGCAAGCACACACAGCGTACAAGTCTAAGCACAGTAGCACCAGTACCTTGAAGTTTAGAGCACTTGGGAGTTTTTTGTTTGAAGATTCATCTCGCTCTCCAAGTGAGCTGAACGATCTTTCATTCTGGAGCAGCACCTGTTTCAGCTCCTCGAGCTCCGCGTGCTCTTTTGCATACATGCGCTTCAAGTTTTCCACATGTTGAATCATCACTTCTACTGCCTTGCTGACACGGCTTTCCTGATTAATGGCTCCCAACATCTCTGCTCTGCTAGCGACTCTGGATGCATACTGGCTGAAGAACTCCAAGCTCTTCTGCATCTTTTTAACAATATCCTGTGCTTGGTTATCTTCTTCACACACAGAGGCTAGAGCCTGTAGTAACATTTGCGCATTTATGACCTCCTTCTTCAGGTTTTCCTCAGCCAAGTCTCGGGACCTTTCTTCAAGTTGGACTCTCTTTTCCAAGGTAAACCAGTCGCATTTGAACCCGAGGGACAATCTGAGAAACTCAGCCTCCACTTCTCTTTCGTTCGGAGAAACATGCTCATTTTGTCTGTTTTTATCTACTTTAATTTTGGCTGCAACAGCAAGATTCCCTTCCATAGGGGATGCTTGTGTGTTCTGCCTCTTAACAGTCTTCATTTCCTCGTCTGTAGCCAGATGCTTCAGTTCTTTTGCTGGTGTAGCTTGGAGATCGCTGGTGATGTGATGAAATTCATCCCTTTTCTTAGTCGGATCAGCCCCTGCCACGTTCTCATTCATAGCCTGCACGTTGTTTCCTTCGGTTGCTGCAGAAGCTGCTGCTTTATCATCTTTTGCCAACGTAACTTTGGAAGACGCCACCTCCATGGCATGCGGCTCAAAGCCCGATTCTGAAGATGTTCCAACAGTTTCTGAGGAAAGTGAAACAGTTTCTTGGGAAGGGGACAAAGGTTCACTGCTGGACAGGACTGTTAGTGGCCCAGCGCCATTCTCCTCAGCGAAGAGAGTGTTCATCCCGGCAGTGAAAACAGGAAGATCTGCATCGGTCTGGTTACCAACGGAGCGGCTCTTGCACTTGCATCCCTTCAGTGTTGTATCCAAAATAGAGCCATCGTTCAGATCTCGTCTGTCAGCTGTAGGCAGCACTCTGGTTGATACACCTCTAGGATTCCTGGGCATTGAGTATTTGGGATTCTGCTGCGGGATTTCCAGGGTCAAGGCATCTAGGAGAGGGGTATGATACCAACACCAATGCTTTAAGAAAGGAGTCAAGGGAAATGCAGCAACACCCTCTTCTTGGAGTCCAAAGCTTTTGTAGCAGCCCGTTTTCTTCTCCTCCCTTCTAGTTTCTTGGTTGAGGGTGAAGGTGGACAGAGATCTGTAATCCGGGTCTACGCAGCTCTCACACAGCGATCCACAGGTTTGCTCCTGGAACACTCTCTCTCTCAACAAGTTGAAAGCACTGCTCTGATCTTTAGCTCTTTGTTCAAGTGCCTGACACGTACTTGTCAAAGCATCATTTATGGCTTGGAGCTTCTCACTTTCTGAAGTGGTTTCCTCCAGCTTCCACTGCAAAAGTCTGACCTCTTCCTGGGCAGCATGTAGTGCACCCTCTTGGTCCTTGGCCTGAGCAAAGGACAAGAGACCGACATTCAATAGCCTCTTTCGGCAGCCGCTCCAGAGGCTATGCAAATGAAAGCAAAACGCATCTGTTCC
>TRINITY_DN900_c0_g1_i2 len=3177 path=[0:0-436 2:437-1333 3:1334-1335 4:1336-1449 5:1450-1525 7:1526-1526 8:1527-3176]
GGGAGAAGAGAGAGTCATCTTTAAGGTGAGTGAACATCTTAAGGAAGGCCCCGTTCAAGATGAAGATTGGTCTCTTTACATGTTTAACAGCCAGAGAGCACAAAGACTGAGGATCACTGAACATAGCGAAGCCTTTTCTGAAGATCTAGCAGAAAGAACTGAATTCCATTCCACGCTCTTCCACATGATTAAAGATTTTGCCACTGAAGCAGCAGTGGAGAAAGTAAAGTGCACTCATTACCTGTTTATCGATGCTGTGTTCCAACTGCTCTTTGCTATTCGGGTATTGACATACTCTTAGACTCCCTTGTGCCACTCAGGAACTTTATTGAGTATAAAACACTTGGTCAATAAAATTATGTTTGAAGTCTGGAATCTTATCACATTCATGCCAAAGTAATCTAAATGCCTAAGATATGCAAAGATTGCAATTTTTTACTTTGCAGTAATTACATCATTTAGAGAATTATTATACACACTAGTACTTACTCTCATATCTGCTCCTTTTTTAAAAAAAAAAGTTAAAATGCTAGAATTCGCCAGTTGGATAGGACACACTTTAGAAGTTCTTTGGAAGACCAGTCTGCCACGTCCAAGGAAAAGAAGCTACATTTTATTCCTTATTCCAAATTCCACCACTTCCAGGTGTTTAACAGTTACTAGTTACCTCAGAAAAATAGTCTCTACACCCTCAAAGTATGCTTTTAAATACACTACCTTGGATCATATTAATGTTAGAGTTGAACAAGTTTCAGCCGCCATGTTTATATTAATTCATATAAACCTGCTCACAAATAGGGTCCAATGTATTATCAAAACTAGAACTGCATCATACTGGTGGAGGCCTGTTGTGGCGGAGACCAGTATATGGCCACAACAATTTCTGTAGTGATGTCCAAGCATCCCCCGTTCCCACAGGGGCAGCTTCAACAGGTCTTTGCAAGGAGAGGCCCGCGAAGAAACTTGCAAGAGCAGCAAGAAACACGACAGCAATAACCGAAATGCAGAGAGTCTTGTTAGCGTTGCAGAAGGTAGTCTTGAGAGACGAAGTCCAGGAAGATGCACTCTTGAAAGCTGAGCCCAGACTCCATTTGGATGGGTTTCTTTCCTTTTCAACACTCGACTTCCTCGATTTCTCTTCTTCTACTGGTGCTTCCGACCGATTATTTTTTTCTTTAGACTGTTCCTTAGCTTCAGTCCATGAATGCGCGCTAATGAACCGCTGCAATGAAGGGCGCTTCTCTCCTTGCTTCGATCCCAGCATCCCCCAGCTACTCGATCGCCTGTTGAACCGGTCATTCTTTTCATCACCATCTGGTTCATGCAACTGCCCCTTAGAAACGTTTTAGAAGTGCAAAATCAGGAAGATGGCTTTTTAAAGCATTAAAATGGACTAGTCCAAGTGTGGTAAAACTGCCTATGCAAATGGATTTGAGAGCACCTACATACCAGCGGCAACCCAGTGCCAGCATTTCCAATATTCCTGGGTAAGGTTGCAATGCTAACTCTGCGGAGGGATGACTGCTTGAAGTTTAGAGCACTTGGGAGTTTTTTGTTTGAAGATTCATCTCGCTCTCCAAGTGAGCTGAACGATCTTTCATTCTGGAGCAGCACCTGTTTCAGCTCCTCGAGCTCCGCGTGCTCTTTTGCATACATGCGCTTCAAGTTTTCCACATGTTGAATCATCACTTCTACTGCCTTGCTGACACGGCTTTCCTGATTAATGGCTCCCAACATCTCTGCTCTGCTAGCGACTCTGGATGCATACTGGCTGAAGAACTCCAAGCTCTTCTGCATCTTTTTAACAATATCCTGTGCTTGGTTATCTTCTTCACACACAGAGGCTAGAGCCTGTAGTAACATTTGCGCATTTATGACCTCCTTCTTCAGGTTTTCCTCAGCCAAGTCTCGGGACCTTTCTTCAAGTTGGACTCTCTTTTCCAAGGTAAACCAGTCGCATTTGAACCCGAGGGACAATCTGAGAAACTCAGCCTCCACTTCTCTTTCGTTCGGAGAAACATGCTCATTTTGTCTGTTTTTATCTACTTTAATTTTGGCTGCAACAGCAAGATTCCCTTCCATAGGGGATGCTTGTGTGTTCTGCCTCTTAACAGTCTTCATTTCCTCGTCTGTAGCCAGATGCTTCAGTTCTTTTGCTGGTGTAGCTTGGAGATCGCTGGTGATGTGATGAAATTCATCCCTTTTCTTAGTCGGATCAGCCCCTGCCACGTTCTCATTCATAGCCTGCACGTTGTTTCCTTCGGTTGCTGCAGAAGCTGCTGCTTTATCATCTTTTGCCAACGTAACTTTGGAAGACGCCACCTCCATGGCATGCGGCTCAAAGCCCGATTCTGAAGATGTTCCAACAGTTTCTGAGGAAAGTGAAACAGTTTCTTGGGAAGGGGACAAAGGTTCACTGCTGGACAGGACTGTTAGTGGCCCAGCGCCATTCTCCTCAGCGAAGAGAGTGTTCATCCCGGCAGTGAAAACAGGAAGATCTGCATCGGTCTGGTTACCAACGGAGCGGCTCTTGCACTTGCATCCCTTCAGTGTTGTATCCAAAATAGAGCCATCGTTCAGATCTCGTCTGTCAGCTGTAGGCAGCACTCTGGTTGATACACCTCTAGGATTCCTGGGCATTGAGTATTTGGGATTCTGCTGCGGGATTTCCAGGGTCAAGGCATCTAGGAGAGGGGTATGATACCAACACCAATGCTTTAAGAAAGGAGTCAAGGGAAATGCAGCAACACCCTCTTCTTGGAGTCCAAAGCTTTTGTAGCAGCCCGTTTTCTTCTCCTCCCTTCTAGTTTCTTGGTTGAGGGTGAAGGTGGACAGAGATCTGTAATCCGGGTCTACGCAGCTCTCACACAGCGATCCACAGGTTTGCTCCTGGAACACTCTCTCTCTCAACAAGTTGAAAGCACTGCTCTGATCTTTAGCTCTTTGTTCAAGTGCCTGACACGTACTTGTCAAAGCATCATTTATGGCTTGGAGCTTCTCACTTTCTGAAGTGGTTTCCTCCAGCTTCCACTGCAAAAGTCTGACCTCTTCCTGGGCAGCATGTAGTGCACCCTCTTGGTCCTTGGCCTGAGCAAAGGACAAGAGACCGACATTCAATAGCCTCTTTCGGCAGCCGCTCCAGAGGCTATGCAAATGAAAGCAAAACGCATCTGTTCC
>TRINITY_DN900_c0_g1_i4 len=3062 path=[0:0-436 1:437-437 2:438-1334 5:1335-1410 7:1411-1411 8:1412-3061]
GGGAGAAGAGAGAGTCATCTTTAAGGTGAGTGAACATCTTAAGGAAGGCCCCGTTCAAGATGAAGATTGGTCTCTTTACATGTTTAACAGCCAGAGAGCACAAAGACTGAGGATCACTGAACATAGCGAAGCCTTTTCTGAAGATCTAGCAGAAAGAACTGAATTCCATTCCACGCTCTTCCACATGATTAAAGATTTTGCCACTGAAGCAGCAGTGGAGAAAGTAAAGTGCACTCATTACCTGTTTATCGATGCTGTGTTCCAACTGCTCTTTGCTATTCGGGTATTGACATACTCTTAGACTCCCTTGTGCCACTCAGGAACTTTATTGAGTATAAAACACTTGGTCAATAAAATTATGTTTGAAGTCTGGAATCTTATCACATTCATGCCAAAGTAATCTAAATGCCTAAGATATGCAAAGATTGCAATTTTTTTACTTTGCAGTAATTACATCATTTAGAGAATTATTATACACACTAGTACTTACTCTCATATCTGCTCCTTTTTTAAAAAAAAAAGTTAAAATGCTAGAATTCGCCAGTTGGATAGGACACACTTTAGAAGTTCTTTGGAAGACCAGTCTGCCACGTCCAAGGAAAAGAAGCTACATTTTATTCCTTATTCCAAATTCCACCACTTCCAGGTGTTTAACAGTTACTAGTTACCTCAGAAAAATAGTCTCTACACCCTCAAAGTATGCTTTTAAATACACTACCTTGGATCATATTAATGTTAGAGTTGAACAAGTTTCAGCCGCCATGTTTATATTAATTCATATAAACCTGCTCACAAATAGGGTCCAATGTATTATCAAAACTAGAACTGCATCATACTGGTGGAGGCCTGTTGTGGCGGAGACCAGTATATGGCCACAACAATTTCTGTAGTGATGTCCAAGCATCCCCCGTTCCCACAGGGGCAGCTTCAACAGGTCTTTGCAAGGAGAGGCCCGCGAAGAAACTTGCAAGAGCAGCAAGAAACACGACAGCAATAACCGAAATGCAGAGAGTCTTGTTAGCGTTGCAGAAGGTAGTCTTGAGAGACGAAGTCCAGGAAGATGCACTCTTGAAAGCTGAGCCCAGACTCCATTTGGATGGGTTTCTTTCCTTTTCAACACTCGACTTCCTCGATTTCTCTTCTTCTACTGGTGCTTCCGACCGATTATTTTTTTCTTTAGACTGTTCCTTAGCTTCAGTCCATGAATGCGCGCTAATGAACCGCTGCAATGAAGGGCGCTTCTCTCCTTGCTTCGATCCCAGCATCCCCCAGCTACTCGATCGCCTGTTGAACCGGTCATTCTTTTCATCACCATCTGGTTCATGCAACTGCCCCAGCGGCAACCCAGTGCCAGCATTTCCAATATTCCTGGGTAAGGTTGCAATGCTAACTCTGCGGAGGGATGACTGCTTGAAGTTTAGAGCACTTGGGAGTTTTTTGTTTGAAGATTCATCTCGCTCTCCAAGTGAGCTGAACGATCTTTCATTCTGGAGCAGCACCTGTTTCAGCTCCTCGAGCTCCGCGTGCTCTTTTGCATACATGCGCTTCAAGTTTTCCACATGTTGAATCATCACTTCTACTGCCTTGCTGACACGGCTTTCCTGATTAATGGCTCCCAACATCTCTGCTCTGCTAGCGACTCTGGATGCATACTGGCTGAAGAACTCCAAGCTCTTCTGCATCTTTTTAACAATATCCTGTGCTTGGTTATCTTCTTCACACACAGAGGCTAGAGCCTGTAGTAACATTTGCGCATTTATGACCTCCTTCTTCAGGTTTTCCTCAGCCAAGTCTCGGGACCTTTCTTCAAGTTGGACTCTCTTTTCCAAGGTAAACCAGTCGCATTTGAACCCGAGGGACAATCTGAGAAACTCAGCCTCCACTTCTCTTTCGTTCGGAGAAACATGCTCATTTTGTCTGTTTTTATCTACTTTAATTTTGGCTGCAACAGCAAGATTCCCTTCCATAGGGGATGCTTGTGTGTTCTGCCTCTTAACAGTCTTCATTTCCTCGTCTGTAGCCAGATGCTTCAGTTCTTTTGCTGGTGTAGCTTGGAGATCGCTGGTGATGTGATGAAATTCATCCCTTTTCTTAGTCGGATCAGCCCCTGCCACGTTCTCATTCATAGCCTGCACGTTGTTTCCTTCGGTTGCTGCAGAAGCTGCTGCTTTATCATCTTTTGCCAACGTAACTTTGGAAGACGCCACCTCCATGGCATGCGGCTCAAAGCCCGATTCTGAAGATGTTCCAACAGTTTCTGAGGAAAGTGAAACAGTTTCTTGGGAAGGGGACAAAGGTTCACTGCTGGACAGGACTGTTAGTGGCCCAGCGCCATTCTCCTCAGCGAAGAGAGTGTTCATCCCGGCAGTGAAAACAGGAAGATCTGCATCGGTCTGGTTACCAACGGAGCGGCTCTTGCACTTGCATCCCTTCAGTGTTGTATCCAAAATAGAGCCATCGTTCAGATCTCGTCTGTCAGCTGTAGGCAGCACTCTGGTTGATACACCTCTAGGATTCCTGGGCATTGAGTATTTGGGATTCTGCTGCGGGATTTCCAGGGTCAAGGCATCTAGGAGAGGGGTATGATACCAACACCAATGCTTTAAGAAAGGAGTCAAGGGAAATGCAGCAACACCCTCTTCTTGGAGTCCAAAGCTTTTGTAGCAGCCCGTTTTCTTCTCCTCCCTTCTAGTTTCTTGGTTGAGGGTGAAGGTGGACAGAGATCTGTAATCCGGGTCTACGCAGCTCTCACACAGCGATCCACAGGTTTGCTCCTGGAACACTCTCTCTCTCAACAAGTTGAAAGCACTGCTCTGATCTTTAGCTCTTTGTTCAAGTGCCTGACACGTACTTGTCAAAGCATCATTTATGGCTTGGAGCTTCTCACTTTCTGAAGTGGTTTCCTCCAGCTTCCACTGCAAAAGTCTGACCTCTTCCTGGGCAGCATGTAGTGCACCCTCTTGGTCCTTGGCCTGAGCAAAGGACAAGAGACCGACATTCAATAGCCTCTTTCGGCAGCCGCTCCAGAGGCTATGCAAATGAAAGCAAAACGCATCTGTTCC
>TRINITY_DN900_c0_g1_i1 len=2986 path=[0:0-436 2:437-1333 3:1334-1335 8:1336-2985]
GGGAGAAGAGAGAGTCATCTTTAAGGTGAGTGAACATCTTAAGGAAGGCCCCGTTCAAGATGAAGATTGGTCTCTTTACATGTTTAACAGCCAGAGAGCACAAAGACTGAGGATCACTGAACATAGCGAAGCCTTTTCTGAAGATCTAGCAGAAAGAACTGAATTCCATTCCACGCTCTTCCACATGATTAAAGATTTTGCCACTGAAGCAGCAGTGGAGAAAGTAAAGTGCACTCATTACCTGTTTATCGATGCTGTGTTCCAACTGCTCTTTGCTATTCGGGTATTGACATACTCTTAGACTCCCTTGTGCCACTCAGGAACTTTATTGAGTATAAAACACTTGGTCAATAAAATTATGTTTGAAGTCTGGAATCTTATCACATTCATGCCAAAGTAATCTAAATGCCTAAGATATGCAAAGATTGCAATTTTTTACTTTGCAGTAATTACATCATTTAGAGAATTATTATACACACTAGTACTTACTCTCATATCTGCTCCTTTTTTAAAAAAAAAAGTTAAAATGCTAGAATTCGCCAGTTGGATAGGACACACTTTAGAAGTTCTTTGGAAGACCAGTCTGCCACGTCCAAGGAAAAGAAGCTACATTTTATTCCTTATTCCAAATTCCACCACTTCCAGGTGTTTAACAGTTACTAGTTACCTCAGAAAAATAGTCTCTACACCCTCAAAGTATGCTTTTAAATACACTACCTTGGATCATATTAATGTTAGAGTTGAACAAGTTTCAGCCGCCATGTTTATATTAATTCATATAAACCTGCTCACAAATAGGGTCCAATGTATTATCAAAACTAGAACTGCATCATACTGGTGGAGGCCTGTTGTGGCGGAGACCAGTATATGGCCACAACAATTTCTGTAGTGATGTCCAAGCATCCCCCGTTCCCACAGGGGCAGCTTCAACAGGTCTTTGCAAGGAGAGGCCCGCGAAGAAACTTGCAAGAGCAGCAAGAAACACGACAGCAATAACCGAAATGCAGAGAGTCTTGTTAGCGTTGCAGAAGGTAGTCTTGAGAGACGAAGTCCAGGAAGATGCACTCTTGAAAGCTGAGCCCAGACTCCATTTGGATGGGTTTCTTTCCTTTTCAACACTCGACTTCCTCGATTTCTCTTCTTCTACTGGTGCTTCCGACCGATTATTTTTTTCTTTAGACTGTTCCTTAGCTTCAGTCCATGAATGCGCGCTAATGAACCGCTGCAATGAAGGGCGCTTCTCTCCTTGCTTCGATCCCAGCATCCCCCAGCTACTCGATCGCCTGTTGAACCGGTCATTCTTTTCATCACCATCTGGTTCATGCAACTGCCCCTTGAAGTTTAGAGCACTTGGGAGTTTTTTGTTTGAAGATTCATCTCGCTCTCCAAGTGAGCTGAACGATCTTTCATTCTGGAGCAGCACCTGTTTCAGCTCCTCGAGCTCCGCGTGCTCTTTTGCATACATGCGCTTCAAGTTTTCCACATGTTGAATCATCACTTCTACTGCCTTGCTGACACGGCTTTCCTGATTAATGGCTCCCAACATCTCTGCTCTGCTAGCGACTCTGGATGCATACTGGCTGAAGAACTCCAAGCTCTTCTGCATCTTTTTAACAATATCCTGTGCTTGGTTATCTTCTTCACACACAGAGGCTAGAGCCTGTAGTAACATTTGCGCATTTATGACCTCCTTCTTCAGGTTTTCCTCAGCCAAGTCTCGGGACCTTTCTTCAAGTTGGACTCTCTTTTCCAAGGTAAACCAGTCGCATTTGAACCCGAGGGACAATCTGAGAAACTCAGCCTCCACTTCTCTTTCGTTCGGAGAAACATGCTCATTTTGTCTGTTTTTATCTACTTTAATTTTGGCTGCAACAGCAAGATTCCCTTCCATAGGGGATGCTTGTGTGTTCTGCCTCTTAACAGTCTTCATTTCCTCGTCTGTAGCCAGATGCTTCAGTTCTTTTGCTGGTGTAGCTTGGAGATCGCTGGTGATGTGATGAAATTCATCCCTTTTCTTAGTCGGATCAGCCCCTGCCACGTTCTCATTCATAGCCTGCACGTTGTTTCCTTCGGTTGCTGCAGAAGCTGCTGCTTTATCATCTTTTGCCAACGTAACTTTGGAAGACGCCACCTCCATGGCATGCGGCTCAAAGCCCGATTCTGAAGATGTTCCAACAGTTTCTGAGGAAAGTGAAACAGTTTCTTGGGAAGGGGACAAAGGTTCACTGCTGGACAGGACTGTTAGTGGCCCAGCGCCATTCTCCTCAGCGAAGAGAGTGTTCATCCCGGCAGTGAAAACAGGAAGATCTGCATCGGTCTGGTTACCAACGGAGCGGCTCTTGCACTTGCATCCCTTCAGTGTTGTATCCAAAATAGAGCCATCGTTCAGATCTCGTCTGTCAGCTGTAGGCAGCACTCTGGTTGATACACCTCTAGGATTCCTGGGCATTGAGTATTTGGGATTCTGCTGCGGGATTTCCAGGGTCAAGGCATCTAGGAGAGGGGTATGATACCAACACCAATGCTTTAAGAAAGGAGTCAAGGGAAATGCAGCAACACCCTCTTCTTGGAGTCCAAAGCTTTTGTAGCAGCCCGTTTTCTTCTCCTCCCTTCTAGTTTCTTGGTTGAGGGTGAAGGTGGACAGAGATCTGTAATCCGGGTCTACGCAGCTCTCACACAGCGATCCACAGGTTTGCTCCTGGAACACTCTCTCTCTCAACAAGTTGAAAGCACTGCTCTGATCTTTAGCTCTTTGTTCAAGTGCCTGACACGTACTTGTCAAAGCATCATTTATGGCTTGGAGCTTCTCACTTTCTGAAGTGGTTTCCTCCAGCTTCCACTGCAAAAGTCTGACCTCTTCCTGGGCAGCATGTAGTGCACCCTCTTGGTCCTTGGCCTGAGCAAAGGACAAGAGACCGACATTCAATAGCCTCTTTCGGCAGCCGCTCCAGAGGCTATGCAAATGAAAGCAAAACGCATCTGTTCC
>TRINITY_DN900_c2_g1_i1 len=350 path=[0:0-349]
CTTAAAGATGACTCTCTCTTCTCCACACTCCAAATTCCACTTGCTCCAGCCAAAAGCAAAAGCAGAGGCAACCAGTGCAATCTGCTGGTAAGCTGCAAGTTCGGTTGCTGGCGATTTTTTGTTCACGCTGACGTACTTGTGTGAATATTCAGCCGGGAAGATGTTGATGCCAGCGGTTTTCAAAGCAATTGTAAGGCCAAGTGGAGTCATCCATTTGCCTCTCAGGTGGGAAAGCAACTCGGTCTCCTGACTCTCCTCTGGAATTGTAACGGAGGCTAACATACACTGATTGACCTTAATTTGTATCTGAACCTCTGTAAAGGCTGTAAGGACCGTGAGAAGTGAGATCG
>TRINITY_DN981_c0_g1_i1 len=2469 path=[0:0-2468]
GACTGGGAGAGCGCGAGAGTGAAGCTGTCTCGCGGCCGTCAGCCCTGGCAACGCGATTCGTGAGGTGGGGGGGAATGTCGCTGCCGAGCGAGGGAGAGGGGGCGAAGCTGCGCGACAAGGAGGAGCTCAACAGAAAGATTAAAGAGCAAAAAGTTATAGTTGATGAACTTTCCAACTTAAAGAAGAACCGGAAAGTTTATAGGCAGCAGCCCAACAGTAACATATTCTTTCTTGCAGACAGGACACAAACACTGTCTGAATGTAAAAACATACTGGATGAATTGAAGAAAGCACATCAGGAAATAGAAAATTCTGAGAAAACCAAAATCAAGAAATAACCACTGTAAATTCTAGTTAGCAATGTGTGGCATTTGTTGTGTTGTCAACTTGTCCCTTCAGCGTGCCGGGGGTGATTTCATCAAAGAGGGCTTGCTAGGCAACCTTAGACGAAGAGGCCCTGATAACAGCCAGCTGCTGGCAAAGACTGTGTCTGATTTCTCCTATCAGTGTTTATTCTTCGGCCATGTACTTCACTTGAGGGGACGGATGACTCCGCAGCCTCTGGAAGACACCAGTGGCAATGCGTTTCTTTGGAATGGGGAAGTCTTCAATGGAATTCATGTAGAAACTGAAGAGAATGACACTCAAGTTATGTTTCAGCACCTTTCATCATGCAGTAGTGAATCTCACATTTTGTCTGTCTTTTCAACTGTTCAGGGCCCATGGTCTTTTATTTATTATCAGGCATATACACACTGTTTGTGGTTTGGAAGGGATTTTTTTGGTCGTCGTAGCTTGTTGTGGCATTTTAATAATAAGCTTGACAAGACTCTCCTTCTTGCTTCTGTGAGTGCTATATCTGAAACAGATAGTCAGTGGCAGGAAGTTCCAGCATCTGGAATTTTCAAAATTGATCTCAAGGCTTGTGCTGCATCAAAGTCTGTGGCTTTGCAGCTGTATCCTTGGACGTACACATCCAGAGAAAATACAATTGAAGAAACAGTTATCGGTGACCTACATCAGATTAGAAAAGATTTACCAACCTATGTTTCTCTTCTGATTAATGAATCGAAACTCTCACTGACAGCCCCCGTCGTTTCTTTAAATACAGATGTCCCAGAAACATCTGTGGAATCTCACTGCACAAATATTGCTAGCAATATAGCTGATACAGCAGTTCTTCAGACATTTCTTGCAGAACACCGCAAGAAGAAATTGGTCCATCAGCTTATTGATGTTTTGAATGAAGCAGTGAAGAGACGTGTTTTATGTCTGACTAGAGATGCTGATTTAAGAGATGGAACCATTTTGAGTACATCTGTGAAAAAAGCAAATGTTGCAATCCTTTTTTCTGGTGGCATTGATTCCATGCTTATTGCAGCTCTAGCTGATAGGCATACTCCTGTGGAGGAGCCAATTGATCTTCTCAATGTAGCCTTTATGATGAAAGAACCGACTAAACCAAAGGGTTCCCCCAGAAAACCTGGGAAGCAAAAACAACAGTATGAACTGGCTTCTTTCCAAGAATGCACTGAAGGTCTTGATACTACAACTGGTGATTGTTTCAATGTGCCGGATAGAATCACAGGCAGGGCAGGACTGAAAGAACTAGAGACTCTTAATCCATCAAGAACTTGGAATTTTGTGGAAATCAATGTTACCCTTGAGGAATTGAAAAGAATGAGACAACAGCACATACGTCATTTAGTTTATCCATTGGAAACTGTTTTGGATGACAGCATTGGTTGTGCGGTGTGGTTTGCTTCCAGAGGAGAAGGCCTCATTACCAACCAGGGTGATCAAAAACTATACAAAAGTTGTGCAAAGGTTGTGCTTACAGGAATTGGTGCAGATGAACAGCTTGCTGGCTATTCCCGACATCGTGTTTGCTTCAAGAAATATGGTTTACAGGGCCTGAATGAAGAACTAGGAATGGAATTGGGTCGCATTTCTTCTAGAAATCTTGGTCGGGATGACAGAATTATTGGAGATCATGGTAAAGAAGCAAGATTTCCTTTCCTTGATGAAGACATCGTTTCTTTTCTCAACTCTCTGCCTGTTTGGGAAAAGGCAGATTTGACTCTCCCTCGAGGGATTGGTGAGAAATTGCTTTTGCGCTTGGCAGCTGTGGAGCTTGGCTTGACAGCCTCTGCTCTTCTGCCAAAAAGGGCCATGCAGTTTGGTTCTCGGATTGCAAAAATGGAAAACAGCAATGAAAAGGCATCCGACAAATGCAGCAGACTCCAGTCAATTTTAGTAGAATAAACTGAACAGAATTTCTTGTATATTGTATTTACTGCCAGGTGTAACTTTAAACCTTTAAATAATCAATATTCGTTAAAGTGTTGTTGTTTTTTACTTTTTAGAACTTTTTTTATTTACTGTTCTTAATCTAAAATGTAAACTAAATACATCCACTCAACCTAATAAAGGATTATTAGACTAATAGCCTTCTAAGACCAGAAGGGC
>TRINITY_DN999_c0_g1_i1 len=299 path=[0:0-298]
TACAGAAACTAAGGGCAAGAATGTGAACAAACTCCGTTAAAATGTAATGCCTCCATGATGAACGTTAAAATGTATGACATAGTAAATAAACAAAGGAGTGATACACACACAAACTTCATACTTACAGGAAGTTTTAAGATATTAAATGGAACATTTGTTTTCAGCCTTAGTTACACATCGCACGTTAAATTATGGCCCTTTTCACAGAGACACCAACACCAATAAAATGGATGCTACACCCCACTATACATGTTACAGGGCACCCACAGGGCAACACTGCAGCCCTGCAACATGGGCCC
>TRINITY_DN999_c0_g2_i1 len=618 path=[0:0-617]
CTCAAACCCACCACTGCTGCAGCCAAGACTCCCCAAGGATTGCAGCTTCATGCTCACCTTAGCCAGTGTCTCCCTTACAGGGAGTTGCGGCTGAACAGCCTCTCTTGCCCCTTGGTACAGAGACAGGGGAGGGTGGTTTCTGTTGTACATTTCCCCTAGAAGGTTCTATGGGCAACTGGAGCACTCCGATCAGCAGATGCTAAGTGTGGGCTCATTCTCCTGAGCAAGGGCAGTTTCTCTAGAGTAATTACCTACTCCTGCCTTCTCACAGGCGGGGTGGGGATGGGAAAACAAGCAGCTAGCGAGGCAGAGCCATTGCTCCCCCTCCTCCACCACACACACACACGGCCGAGAGAGAAATGTTGAGGTTTACTGGGACTGTACAAATCCCTCTAGTCCAGATGAGTAGGAGACTCACTTCCCACTTTTAATCCTGCTTGCTTGGAAAGGCAAGTACTAGTCCCTAGTGCAGAGATCCAGCCCCATAGCAGCTCCTAGGCTGACGAGCACTCGGACATTCTCATGCCACTCTGGATGGGGCCTGTAGGGCCCTTTTCACATAGACACACCAACACTGATAAAATGGGTGTTACATTTTGTTATACATGTTGCAGGGCT
>TRINITY_DN999_c0_g3_i1 len=3350 path=[0:0-1905 2:1906-3349]
CAGGTGTCAGATTAATATTTATTTAATGGTTGAATATGGAGCAAAAACCTGTACAAAATTGAAAAGCCTGCCTGACATGCTCAGTGGCCATCCATTTGAAGTGTACTCTGAATATTACTGCACAGCTTTCATTGTACCACAGCCCTATGGGTGACTAACTCCCCTCAGCTGGGCTTACAATTCTTCTATTTTGATGACTGCAGATCAAGGCCTTCCTGCCCTCAGTGTGAGACCAGGGGTCAGGCTGAGGATCCTGCAGCTCAGAGAACCCAGTTTTACAGGCAGAGTCTAAACACAGGAGCTGTTGCAACCTAAGTCAAGTCAGAGCACCGTGGTAGAGGTGCTAAGCCCCTGGATCACTCAAGCCAAGTAAGGCTCCTTAATATGGAGTCAGACACCCAAGCTTTAAAGTTCTAGGTAAACTTTGTAGAGACAAACACTAATTCTAAGTCAACATTCACTGTTTTGGTTTGTAAATGCTTGCGTAGTCCAGGCCAAGCCACTCAAACAGTGCAACATGCACACTTCCTTCAGCTTCAGGTGTAGCTTTAAGCCACCTGAAGCCTTTCTGACCTGGCTTTAGCTTAACGAGCTGCCTCTCACCATTGCTATCCCCAGGGGCATTAGTGTGGCAGTAGGAGAGGCTAAACCCCAAAGCTACAGTGCTCCCAGAGAGCGGTCAAAGTGCGGCAGGGCTTGCACACGAACTACAGCACACACAATCCAGGAGACATTAACGGTGGGGGTGGTTACAGCATGAGCAATTCAAGTGTCAATTCAGCGAGCAGCACAGCACATTTTTCCATCCTATACTGTGATCCCAAGCTTTCCCCTACAGGGGGCTGCAATCACCTGAATAGCCGCCTTCAATGGGCCTCCACACAAGCACCTTCCCAGAGCAGGAGTGCTCGGCTAAGGCATTGATGCCACAGCTGGCCGTATGCTGGTTGCATTCCCACCGGTTCAGCCAGGCAGGGGGTATCAAGTCAATCCATGTTAATAGCTGCCAAGAGCCACACCCTTATATAGGCTACTGAGCATTCTGCACCTCTAAAGGGATCCCCACAGAACTGTCCTCTGCAGCGAGGAACTGCCCACACAGCAACCTGTGAGCCTCTGCCCTGGGGCTGTGCAAAGGGAGGCAAAGCTGTGACTGAAGCAGCACTTGTGAGAAGGTAGGGAGGGGGGCTGCCCGGCAGCACTCAGCCATTGATGCAGTAGAGATGGGTCCAGCTGGCAGGGCACAGAGCTCCCACAGGAAGAGGCACAAAGGGAGCAGCCGAGGGGAGAGAACAGCTCAGCTCTTCTGGTTCATGAGCCAGGAGAAGAGCAGCTTGCGGGGCTTGGGCTTCCTGGCTTGGAGGATGCGGGCTGTGCGGGGGGAGCGCCACACTTTGATGGCAGTGTCATCACTTGCAGTCAGCAGCAACTCCTGCTCTACAGGGCTGAATGCCACTGAGTTGACCACATTCTCATGCTGAAGCTTGGCCAGGCAGATGCTGTAGTGCCGGTCCCAGATGTACCCATGCCGATCCTCTGCCCCGCTGGCTACGAAGTCCTTGCTGACGTCGAGGAAGATGAAGAAACACTCGTCATTGGGCGTGTAGGCCCGGTGCGCTCGCAGGGCACGTTTCACCTCCTTCATAGTCTTAAGGTCAAAGACATGCAGGTCGATCTCCTCAGCAATGGGAGGTGGCTGCATGGGGTCTGAGATGACACAGTTCTGTGGCCAGGCACGGCTGTTCACGTACAGGTACCTGTGGTCAGGGGATAGGCCCATTCCAATGATGTGGCCATGAATGTCGATGACATGGTCCAGCGAATCAAAGAACTCGTTTGAACGTCTCTCCTCCCCTAGGACCGGACCAGCTGTTGTCATCTGGTGAGGCAAGATCTGCTTAATCCCAATCTGGTGTGGAGAATAGGTGAGGCACCCGGTGGTGAAGATTAAGTATTTCTTCTTGCTGCTGCTGCCCTCGGTAGAGAGCAGGTTGGGCTCAGGTGGTTTAGTCCTGTTCCTCGCAAGGAGCTCTGCCACCTTGGACTCCATCTCCATCTCTGTCATGATATGTCTCACGTGTCCCTCAATGATGTCATCCAGAAACTGTTCCAGCCCATCCTCTGCCATCTCCCTCTTGTCTCCTGGCAAGTCCGGTGCCGCAGGCTCCAGTGGCACTTGCTGCCTGGGCTTGTCGTCCTCCCCGTCACTGTCGCTGCAGAGGTCAATGACCTGGCAGGGGCAGGCAACGCTGGCTGCCAACTGCTCTTTGTAGTCCAGCAGCAGGTCAGGAGAGTCATGGTGGCTGCAGTCGGCCACCATCACTGTCCGGATGGTGCTGGCATTGAGGTTCTGGATTTTAAAGAGTCTCTTCACTACATTGACGTTCTCAGACTCTATGCCCTGGAAGGCATTGTTCAGCCACAGCACAGAGCAGGAGGTAACATGCCCGATCCGGTGCAGGTTGCCCGAGATTAAGTTGGTTTCGTTCAGCCAGCAGCCAAACACGTCGTAGGGCTTGTTCCGCACCCTGGAGAGAAGGGTGAAGTTCTCCAGGCTGATAACAGCGATCTCTCCGGAAGAGGCATTCCGAGGCCCCATGAAGACTCCCGACACCAGGAGCAGTGAGTCGTCCGAGTTGAACTGGGAGAACTGTGTGTAGCTCCAGTTGTAGCGCCTCATGTTGGAGCTGTGCAGCAAGGAGATGTCCAGATCGTTGTTCCAGATCTTGACTGTGCAGTCCTTGGAGCAGGATGCAAACATATAGCCAGAGTGCGAGAAACTGAGGTGCAGGACCTGGTCATTGTGCTCCGTCAGGGTTTGCACTTCAACACAGGGGATGGTGTCATACAGTCGCTGGAACTCATTGTACCAGGAAACAGCAGCTGGGTGACGTGGCACTTCCCGAGCGATCCTGTAGTATCTGTAGAACAGCTCCTTCCACAAGAACTCATCCTGGGCCACAGCGTGCCACTGCCGACACACCAGTCCCACAGACAGCACGTCTACATGGTCCAGGTAGAGGAAAATCTCATAGAGCACGCTGTCTGGGAGAAGGGGATTACCCCAACCATCCATAGTGTCATTCTGTCACCAGAAGGCTTGTTTGTAACAGCCCCTCAGAAGCCAGTCCCTTTAGCGAAGCTGTATCTTCTCTACTGCACGCACCCCCAGAGAGCTGGAAGGGGACAGCAGGGCTGCTGTTCCTCTGGCAATCGGCCCCGCCTCTCCCGTGGCAACCACGCCGCCCGGTGTATGTCTCCGATCTTGAAGCAGCCCCTAACCCGTCCAATAGCGCCCCCAAACCTTCCAGCTGCTCCTCCGACTCTCCTCCCCACTTCCGCTCCCTCCT
>TRINITY_DN999_c0_g3_i2 len=2658 path=[0:0-1905 1:1906-2657]
CAGGTGTCAGATTAATATTTATTTAATGGTTGAATATGGAGCAAAAACCTGTACAAAATTGAAAAGCCTGCCTGACATGCTCAGTGGCCATCCATTTGAAGTGTACTCTGAATATTACTGCACAGCTTTCATTGTACCACAGCCCTATGGGTGACTAACTCCCCTCAGCTGGGCTTACAATTCTTCTATTTTGATGACTGCAGATCAAGGCCTTCCTGCCCTCAGTGTGAGACCAGGGGTCAGGCTGAGGATCCTGCAGCTCAGAGAACCCAGTTTTACAGGCAGAGTCTAAACACAGGAGCTGTTGCAACCTAAGTCAAGTCAGAGCACCGTGGTAGAGGTGCTAAGCCCCTGGATCACTCAAGCCAAGTAAGGCTCCTTAATATGGAGTCAGACACCCAAGCTTTAAAGTTCTAGGTAAACTTTGTAGAGACAAACACTAATTCTAAGTCAACATTCACTGTTTTGGTTTGTAAATGCTTGCGTAGTCCAGGCCAAGCCACTCAAACAGTGCAACATGCACACTTCCTTCAGCTTCAGGTGTAGCTTTAAGCCACCTGAAGCCTTTCTGACCTGGCTTTAGCTTAACGAGCTGCCTCTCACCATTGCTATCCCCAGGGGCATTAGTGTGGCAGTAGGAGAGGCTAAACCCCAAAGCTACAGTGCTCCCAGAGAGCGGTCAAAGTGCGGCAGGGCTTGCACACGAACTACAGCACACACAATCCAGGAGACATTAACGGTGGGGGTGGTTACAGCATGAGCAATTCAAGTGTCAATTCAGCGAGCAGCACAGCACATTTTTCCATCCTATACTGTGATCCCAAGCTTTCCCCTACAGGGGGCTGCAATCACCTGAATAGCCGCCTTCAATGGGCCTCCACACAAGCACCTTCCCAGAGCAGGAGTGCTCGGCTAAGGCATTGATGCCACAGCTGGCCGTATGCTGGTTGCATTCCCACCGGTTCAGCCAGGCAGGGGGTATCAAGTCAATCCATGTTAATAGCTGCCAAGAGCCACACCCTTATATAGGCTACTGAGCATTCTGCACCTCTAAAGGGATCCCCACAGAACTGTCCTCTGCAGCGAGGAACTGCCCACACAGCAACCTGTGAGCCTCTGCCCTGGGGCTGTGCAAAGGGAGGCAAAGCTGTGACTGAAGCAGCACTTGTGAGAAGGTAGGGAGGGGGGCTGCCCGGCAGCACTCAGCCATTGATGCAGTAGAGATGGGTCCAGCTGGCAGGGCACAGAGCTCCCACAGGAAGAGGCACAAAGGGAGCAGCCGAGGGGAGAGAACAGCTCAGCTCTTCTGGTTCATGAGCCAGGAGAAGAGCAGCTTGCGGGGCTTGGGCTTCCTGGCTTGGAGGATGCGGGCTGTGCGGGGGGAGCGCCACACTTTGATGGCAGTGTCATCACTTGCAGTCAGCAGCAACTCCTGCTCTACAGGGCTGAATGCCACTGAGTTGACCACATTCTCATGCTGAAGCTTGGCCAGGCAGATGCTGTAGTGCCGGTCCCAGATGTACCCATGCCGATCCTCTGCCCCGCTGGCTACGAAGTCCTTGCTGACGTCGAGGAAGATGAAGAAACACTCGTCATTGGGCGTGTAGGCCCGGTGCGCTCGCAGGGCACGTTTCACCTCCTTCATAGTCTTAAGGTCAAAGACATGCAGGTCGATCTCCTCAGCAATGGGAGGTGGCTGCATGGGGTCTGAGATGACACAGTTCTGTGGCCAGGCACGGCTGTTCACGTACAGGTACCTGTGGTCAGGGGATAGGCCCATTCCAATGATGTGGCCATGAATGTCGATGACATGGTCCAGCGAATCAAAGAACTCGTTTGAACGTCTCTCCTCCCCTAGGACCGGACCAGCTGTTGTCATCTGGTGAGGCAAGATCTGCTTAATCCCTGAGGGAGAGGGGCAAGAAAGTTAGTGTGCTCTGCCTGACTCCCTGGCAGCACCGAGGGGGATCTCCCAGCTTGCCCAACTGGAGCTGGCAATTCCCCCACTCCAGTTGAGCTCCCCTCACTCACTGGCCCTGAGACACCAGTCACGGCAGATCCTGGGGCTACAGCAAGGGGGTAAAAGCCCCTTGAATCCAGTTAATTCAAATGGGGGCTGACTCTGCTGGTAATGAGTCCCCTTGTGCCAAGTGCAGTTGCAGCACCTCTCCCTGTCCCCAACAAAGAACGACAAGGCCCATAGGCTTTAGCCAAAAAAACCCATGCAGACAGAGACAGCCCCTGCCCTAAGAAAGGGCAGAACAAAGGCTTGGGAAGGTCAAGCAGGTGCCATGATTGAGCTAGGATCTGTCAGGAGGGGATTAGCTGACACAGAGATGGGGAGAGGGGGCTTATAGCAACCTGCCAGGCAGCACACCTGCCAGGGGAGAGACGGTCCAAAGAGAAGATGGAGCAGCACGATGACATCAGTCTCAGAGAGTCGACAGCTGTCCCTGCAGCATCAATCTCCAGCCGGTGTCCCACACCTCACTTCCCAAGGCTGAAGCTGTACAGTCCCCTAGTACCTCCAAGAGCCCTGCTCCCCAGGACCCGTTTTCTCCCGCTTTGGCCTCACGGGCTGGTTCAGGAAACATTGGCCGAGTGGCGAAAACTGAATCAAAATGATTCCAATCCGTGCCTCAAACCCACCACTGCTGC
>TRINITY_DN988_c0_g1_i1 len=1714 path=[0:0-1713]
TTTACTACTTTGTCTCTATTGCCTAAAAAACTGAATAGCTTCCTTCCTAATCTATCCAGTTATTAGTAAAAAGTAGTCTGCCTTTGATTTCAGCTGCCAAAAAAATTAAAGCAAAAAAACTCTAATGTTGCGGATTGATTTTTAAGAATTCTGAAATCACATGGAAAATAACTCTTTAACTTTTGGAAACTTCCATTTCATTATAAAGTCTACTATGAGATGTGCCTGTATTGGAAGCATATTCACTATTGTAAGCACTGAAAGAATACTACTGCTGTATACAACAAACACTAGTCTTTTGAGAAGCCTACAGGTTTTAAGTGTTCACTTAACTTCTTTGGAAATGTATTCCTTAGTCTACTGCCAATCCTAGCCAAAGATGGTACCTTCCCCCTTCTATATCATGAGGTGTAGCTAGACGAGACAGGGAAGGGAGGCCACCATGTCTTCGCTAGCTTTACCCTTCTTGGGCAGCCAGGAATGCGATGCACTGCAGAAGAATGAGGACATGGCATGGAGCGACCTTAACCCAACTGGGGGGTAAGGCTGCTCAGGGCAGGGCAACCCGTGTGGCTGGACCCCTCTTGTCTGCCACAGACTGCAGATAATTAAATGACTGAAGAGCTTGTCCTGTATTCTAAAGCTAGAATCAGCTGCTTTTTTGACTAATACTAAATGGCCCAAAAACTTGCATACTCTCGCCAACTACAGTTGGTCAGATAAAAGGTATCACTTTAACTATTATGTCTTCATATCAAGTGTTTTTAAAGTAGTCTGATTAAAAGATGGGATCTGGCATACCTATACACTATGGGTGTCTTCACATGGACTCACGGGTCTAGAACCCCAGAGCAAGCCTGGGGATGTACCCTGCATCTGCTCACTTGCAATTGCATCTGGATCTGTTTTTAAGTGGATCCAGCTGCTGCTGGGGACCTACAGTCTGCACGCACGACGTCCCTTCCCCCACACCATAGCATTGCAGGTGGATTGCTCGCAATGTTCTCACGTTTGCTGGGGTAACCTCCCAGCCAAGAGTGGGGCTGCAGTGGCCATCCACCAAGCAGATGGACAGCAGCCCCACCTACAGCTGGTGCCCCATGGTTGGGCTGCCAGCTCTGGAGTCTGCTGGTGATCCTCCAGGATGTTCTGGAGCAGCCTTACCTCTGCCTGCACATCTGGTGGACTGTCTTTAAACAGTCGCCCAAGGGTTAGGCGAGGCAGCTGTCTGTGAAGACACCCTATGTGCTGTTGTGTTTACATACCGGTTAACATTATTGAAACAGGACACTGATTAAGGCCATTTGGGCTCTGCCGCAATAAGCATCAAATAGTTTCCCATTCAGGGATATACCATATGCAGTCTCTCTGAATATGGTTGTGAAGTGTTGATTTCATCTGGGTTGCTGCTATAAAACAGTTGCTGCTTTTCATGAAAGCTGCTACTTTTGGCTGTATCTGAAGGAAGTATTCATCTCGTCTACCTCCCTGAAGAATATATTTAACATCCTTTCTTCAACTTAACCAAATACTGTTTTTTCTGTTAAGTGTACATGTTGTCATCTTTATGGACTAATTGACAGCAGATGTTTCCAAAACATGTCATCTGCCACAGTTCAGCACTTGTTGGAAACTATTTTAATTCTTGTGTATTTAACAAGAAAATGACATCTGATGGAATATTCAATAAATACTTCTTGAAAAAAAAAAAAAA
>TRINITY_DN988_c0_g2_i2 len=2800 path=[0:0-2799]
ATATGGTGCACACGCAGGGCACGTATATTCTGCCCCTGGTGGATGCACGTAACCTGAGCACGGTGCATGCACCTTGGGTTGGGCCCGTACAGGTCTTGCCTTCAGAAGACAAGAGAGACAAAATAGTAAAGTGATCTTTTTTATTGGACCAACTACAAGTAGTCACTTTACTTAAAGTGACTACAACCAAGTGGTCACTTTACTACTTTGTCTCTACTGCCTACATTTGGAACCAACATGGCAAACCCTACTTTCTCTAACCTTTTGGGAGACAGGATGAGACCTTCCTAAGTGGGCCTTTTATTCTGCTCTACTACATGCCTGGGCAGATTTTCAAAGATGGCTTCCTCTGAAAATTCCACCAACCTTTGGGTACTGAACTCCTTCAGAATAGAAGCTAACATCTTTTGAAACACTTTCCCAGAAATGCTGAATTCACCCACTCCCCCATTTCTGGCTACCTCCTGTCAAACATAGCACTTTTCCCTTGAGGACTGCAAAGCATACAGCTGTTGGCGATCTGGTCTCCAACTTCTTCCCCAAGTTACCGCGGAGTTGCACCACATTGTGAATCGGTGTCTTTGATCGTGGTGCCCTCAGCGGCTTTCAAATACACTTGCACTAGAGCTGAAAGGGGTAGCTAATTTTGTACATGTGGCCAATACTCGACATCTCAGGTTGCCTATTGGATACCCAATACTGAGATGGATACCTGACTATCCCAAATACTCAGTATTACTGTTACTGGCTTTCCATTTTACTCACCCATTCTGACTTACCATGTTACTGTTTTAGTGTCTTTCCAACATGGAACAATCAACAGATGAATGGAAATCAGCAAAAAAAATCCTAACTTAGTTATTGGTAAAATTGTGCCAATCGGATTAACGGTAGTGGAAAACCAGTAGCAGTAATTTGGGTCACTTGTTAGGTACTACATGGGTATTATTTCGTACCCGGTCTGCCCAAAGTGACTTGGGTACCACAATTTCACCTCTAGCTTGTACCAAAAAAAATAAGCACACAGGAAATGCTATTGAACAATACCTCCTTTTGCCCTCTTTCTTACTCTCTGTACCTTCAGTTACACAAGCATCTGTTCTCAGTCCTTCTGCTAGCCAGTTACACATCTATTCCACAAGGAAAGTCATATTTCCTAATCTATTCCCGTGTGTGTATATGCCAGGTATGGGGAGATAGTTATTTCCACACAGATATGCATGAGACCCCCTTTTTGGTGATCTCAAGCAATGGGGAATTTGTTACACGAAGCAGGAAAATTCATAGGTTTCCTATGGATACAAGGGGACCTTTTCCTCTAGAGCCCAATCCTGCAGTTCTTCACATCCAGTGAAGTTGCTGAAAGATTTGCCTAGTCCAGCTGTCCTATAAAATAAACATCCTCCCTAGACAAAGGTTCCAGTAGCCTGGATGGGTATGGAAAACTGATATGTTCAAACACAGACTCTGACAAAATAGTTGATTTTTTAAAAACTTGATAGACAGAAAGCTATGACTATGGTAGGCACTTTGGTACATTTAGTAGTGTAGATATAGTCTATAGGTTCTCACTACTAGAATTAAGGTCCAGTAAGTTATTTTAATATAAAGCTAATTTTGCAGGAGTTGTTCTGCCTTTTTTTTTTTATTATTTTATTTTTATTTAAAGAAATCTTTCTTGGCTAAGAGAGTGTTCAAGACTCTCAACTCGTGATACATATATTTTTTTTTAAATCGAATTGCATATTTACCCAAGCTCATGAGGCAAAGATCATGAGGCATGGCTCTTGTCTCCAAAGGAGCTGCACTGATCTCTTGTGTTCATAATGCACACTTTTAAAACCATCTGAGAGAGCTTTCCTAAAGGAAATCAAGTTGGACAGAATAATCCCCCACGTGATTAATAGTCTACATTTCTTGTGGCACAAACAGGTAGAATGCAGGGAAATCATGCTCAAGCTGACAACTTTGCCTTCATTGCCCAATTGTCTAATTTCTTACTAGCGTGTGTTAACCATTTTGTGGCCAGCCCTTGCAGCAGAATACGCGAATGTTTCTATTCAATATTAACATTTTATAGGGGCATACGATGGACAAGGAGTGGCACTGGAGGTGTTTCCGGTAATACAGGGGTGGGGATCTGAGACATGGGAGCCAAATGTGACCCACAGCTATTTTTTATCTGGACCTCTTTCAGTTCCTGGATCTGCCCCCCCTTACATGTTAATAGCTATACGATGACAACATTATTGTTAGAGGAGTTCATGAGGCAGAAATGTTTTCTAATACACAACTACTGTTCCTCACCATGCCCTTCAGAAGGTTGTGTGCCTAGGTGCTACAGGTTATGGGAATAAATTATAATAAGCAGCATAAAAAGAGTATATGCATAATAAAAAATATTGTACTGTTTAAGGCTTCATTTCTGCATCAAATGAACCCCCAGATTTATATGGTGTGATTTATGGACCTGGACAATCTTCTCTTTATACAATATTTATATACTTCTCAAACCTAAAAGCTTTTGCTTATAATATTCTCTAGAATGCATTTCCAGTAATACATTTCTATATAAATATTAAAACGTTAATTTTCTTGTTTTGTTTTACATTTTTCTTGATTAGCCCTCTGGGGCCAGAAACATACTTTAATCATTTTAACAATATCTTTCAGCTGTCTTCTTATATTTTTTTTTCTTTTTTTTTTTTTTTTTCAAGCAGAAGACGGCATACGAGATTACAAGGTGACTGGAGTTCAGACGTGTGCTCTTCCGATCTCTGTTACTCAAAGCGCCGTGCTT
>TRINITY_DN988_c0_g3_i1 len=805 path=[0:0-804]
CCGATCTTTTTTTGGCTTCCATATGAGTTATTTATTGAATAAATACATGCATCTTAACATAGGAATTACATGAGCAAAAAAGGCCACCTCTACAAAAACGGATCAGCCTTTGTTCTCATTTCAGCTCTTACCAGTGGCTGCAGCTCTGATAAAGCAAGAATTCAAAACAAAAGATTCATCTTTAATCCAAAGCGACCCACTAGTGAATTTTATTTGGATAATGCTAGCTCCGAGTGGAAAAGCATTGCCCCCTTTCTGCAGGGAAGCACGGCGCTTTGAGTAACAGTTTTGATTGCACTGAAGAGAAACGGTGGCCAATACAGCAAATAAAGCCAGTTCATAAAAGCTTTTACACTTGAATATTTTAAGGCACAGGAGGAAAAGAAAATGGCATGGAAACCTAACGTGTTGATATTCAAACCTTGACTTGCTAAAGGGACACAGTTGGGGTTTGGGGCCCTAAAGGGAAAGGGGTGTTTTTGCACCTCTCTCACTCTTGTTTAAATAACAGGGCAGCTAGTTGTACACGTACGGGTCAATCCAAGCTCATTCAGTGCACGCACAAGCGAAGAACATACATGCCCTATGTGCATACTACACATGCATTGTATATGGTGCACACGCAGGGCACGTATATTCTGCCCCTGGTGGATGCACGTAACCTGAGCACGGTGCATGCACCTTGGGTTGGGCCCGTACAGGTCTTGCCTTCAGAAGACAAGAGAGACAAAATAGTAAAGTGATCTTTTTTATTGGACCAACTACAAGTAGTCACTTTACTTAAAGTGACTACAACCAAGTGGTC
>TRINITY_DN966_c0_g1_i2 len=2652 path=[0:0-2404 2:2405-2651]
CTGGCCGGTGCGGCGGTGGCGGCTGAGAGCGGCGCAGCCTGGTCGCGTCCCGGGGCCTCTGGGCGGCAGCAGCGCGAGGAGCCCCGGTGCCAGCGCGCGGCCTCCGGTGGGGCCGTCTCCTTGGCTACGAGGTCTCCGCTCCCACCCGATGCCAAAGTGCATCGCGGGAAGCTGACGTGAGCTTGTCACTGCAGGCCATTCATGTGCCGTCTCCAGGACTCGCTGCCCCCCACCCCCTCTAACCCGCGGCTGTCGCCCCGGCTTCCCCAGGGGCTGCCATGAAGGTGAAGCTGAAGAATGTGTTTGTCATCTACTTCCTGGTGTCTGTAATCGGCCTGATGTACGCGCTGCTGCAGCTGGGGCAGCCCTGCGACTGCACCCAGCACCTGAAATCAACCAGCGACCTCATCCATGCCAAGGACAAGAAGCTCGTGCAGCTGCAGAATGAGGTGAAGCGACTGCAGGCGCGGGGGAAAGCGCCGGAGCCCCAGATGCTGCCAGTCATCTATGTTATCACGCCCACCTATGCCAGGTTGGTGCAGAAGGCGGAGCTGGTGCGACTCTCCCAGACCTTGCTCCACGTCAAGAACCTGCACTGGATCGTGGTGGAGGACTCGGCCACAAAGACCCAGCTGGTGTCGGAGCTGCTGGCGCAGAGCGGCCTGCGCTTCACGCACCTGCATGTGGAGACGCCCAAGGAGCACAAGCGCAAGGAGAGTGACCCCAACTGGTTGAAGCCGCGCGGGGTGGAGCAGCGCAACCTGGCCCTGCAGTGGCTGCGCGAGAACCGCCAGCTCAGCGACGGGGGCGTGGTCTACTTTGCCGATGATGACAACACCTACAGCCTGCACCTCTTCGACGAGATCCGCTCCACCAAGCGTGTCTCAGTCTGGCCCGTGGGGCTGGTGGGGGGCCTGCGCTTCGAGCGCCCCCTCGTGGAGCACGGCAAGGTGATTGGCTTCTACACGGCCTGGAAGCCCAACCGCCCTTTCCCCATGGACATGGCTGGCTTTGCCGTGACCCTCCAGCTGCTGCTGGCCAATCGCGAGGCGCGCTTCGACCTGCAGGCCGAGCGGGGCTACCTGGAGAGCAGCCTCCTGCAGTCGCTCGTCTCCATCGAGGAGCTGGAGCCCAAAGCCGAGAACTGCACCAAGGTGATGGTGTGGCACACGCGGACCGAGAAGCCCAAGATGAAACAGGAGGAGCAGCTGCAGAAGCAGGGCCTGGGCTCGGACCCCAGCATCGAGGTGTGAGCGAGGGACACAGACTTAAAACACGCCGGAACCAATCGATTTGTTTATTGGGAACATGCTGCCCCCTAGTGGGGCGGCGCCTCCGTTACAACCTTGGGTGAGGAAGAGACTCCTTGGGACACTGCTGCCCCCTGGTGGGGGAGTTGCTCCATTTAGTTCCTCTGTCACTAAGCTGCTAGCCAGACCCCCTCCTCTTAAAAGAGTTTCTCTCCCCTCGCCAGCTCCCCCTTCTGCTAGAGGCCTTAGCCCTTCAGTAAGGCTAAGGAGCCCTGCCGTCCCTGACTCTGGGATTAGCCAGAGGCTGTTGGTCCCTTAGGGATACGATTCCAGTGGGGATGGGGCGTCCCCTGTATATCTCCCTCCCCTAGACTCAGGGGGGCTGGTCCCCAGAGGGGAAGGGGGCTGTGTGTGTCCCGTATCGTGTGTGTCGCTGTTGCATGAGCTCAGTGGCTTTGGCTGTTCCAGCAACAAGCATGTTCCCTACTCAATAAAACCAGGCAACCGCCCCACGGATTCCTGCACCCAGAAACTCACACAGACTGCCCCAGTCTGATCTTCTCTGGCCCCATGGGGGGCCTCCCCGCCCGCTGGCTCAGGAAGGGCTTCTTCCTGCCGGAGCTGCCTCTCCGTGCCCACAGCGCCCACTGCTGCCAGCCTACCCTAGTGGCAAGGACCCAGGCACCCGGTTCGAGTTGCTGGCCTCCCCCATGCCAGCTGCTTGCGGGGTGGGGGGGGATGCACCTCCTGTTCCCTCCATCACAAGAAGAACTCGGTGCCCTTCAGGTAGGGGAGGGCCAGCCCGGGACAGGCCACGGTCTCTAAGCCAGGCTCGATGGGCTGCCTGGCGACCCACAGGGTGGGGGCTGGGGGCTCTTGCTGCCGATGGATCTTCATGTGGGCGTTGCGGCTCTTCACCTTGTGGAACATCTTGCCACACTGTTTGCAGGGGAAGCTCCCGGGGATGGTGCCCTCTGGCAGGCAGGGTGGCCCAGGCTGGAACTGGACTGGACTGGCTCTGCCCTTGCTGCCCCCCTGCCCGGGCAGAGAGGGGTGTCTCTTCCCAGCCGGGTGGAGTGTGGCCTTGTGCAGGTAATAGAGCTCCACGCACTGCGACAGCCGCTTGGTGCGTACCATCTGCTGAACCCGAGCGAATCCTTCCCATGCTGGGCGAAAGCTTCTGCAAAGAGCTGGTGCTCCTGGGGGCTCCACGTGTCACTGCCTGTGTAGTGATAATTTGCCAGGGGGTGGAATGGAGGCCACAGCGGAGTCCTTAGCAGCAGCATCTCCAAGGCGGTCTGTGGGGATGCGAGACTAGGGGAGGGGGCAGGCACTTCCCCTTCCCATAGGAGGGAGGGGGCTCCCCCCAACAGCTACGCTCTCTGTGAGACTCTCCTGGGCT
>TRINITY_DN966_c0_g1_i1 len=2653 path=[0:0-2404 1:2405-2405 2:2406-2652]
CTGGCCGGTGCGGCGGTGGCGGCTGAGAGCGGCGCAGCCTGGTCGCGTCCCGGGGCCTCTGGGCGGCAGCAGCGCGAGGAGCCCCGGTGCCAGCGCGCGGCCTCCGGTGGGGCCGTCTCCTTGGCTACGAGGTCTCCGCTCCCACCCGATGCCAAAGTGCATCGCGGGAAGCTGACGTGAGCTTGTCACTGCAGGCCATTCATGTGCCGTCTCCAGGACTCGCTGCCCCCCACCCCCTCTAACCCGCGGCTGTCGCCCCGGCTTCCCCAGGGGCTGCCATGAAGGTGAAGCTGAAGAATGTGTTTGTCATCTACTTCCTGGTGTCTGTAATCGGCCTGATGTACGCGCTGCTGCAGCTGGGGCAGCCCTGCGACTGCACCCAGCACCTGAAATCAACCAGCGACCTCATCCATGCCAAGGACAAGAAGCTCGTGCAGCTGCAGAATGAGGTGAAGCGACTGCAGGCGCGGGGGAAAGCGCCGGAGCCCCAGATGCTGCCAGTCATCTATGTTATCACGCCCACCTATGCCAGGTTGGTGCAGAAGGCGGAGCTGGTGCGACTCTCCCAGACCTTGCTCCACGTCAAGAACCTGCACTGGATCGTGGTGGAGGACTCGGCCACAAAGACCCAGCTGGTGTCGGAGCTGCTGGCGCAGAGCGGCCTGCGCTTCACGCACCTGCATGTGGAGACGCCCAAGGAGCACAAGCGCAAGGAGAGTGACCCCAACTGGTTGAAGCCGCGCGGGGTGGAGCAGCGCAACCTGGCCCTGCAGTGGCTGCGCGAGAACCGCCAGCTCAGCGACGGGGGCGTGGTCTACTTTGCCGATGATGACAACACCTACAGCCTGCACCTCTTCGACGAGATCCGCTCCACCAAGCGTGTCTCAGTCTGGCCCGTGGGGCTGGTGGGGGGCCTGCGCTTCGAGCGCCCCCTCGTGGAGCACGGCAAGGTGATTGGCTTCTACACGGCCTGGAAGCCCAACCGCCCTTTCCCCATGGACATGGCTGGCTTTGCCGTGACCCTCCAGCTGCTGCTGGCCAATCGCGAGGCGCGCTTCGACCTGCAGGCCGAGCGGGGCTACCTGGAGAGCAGCCTCCTGCAGTCGCTCGTCTCCATCGAGGAGCTGGAGCCCAAAGCCGAGAACTGCACCAAGGTGATGGTGTGGCACACGCGGACCGAGAAGCCCAAGATGAAACAGGAGGAGCAGCTGCAGAAGCAGGGCCTGGGCTCGGACCCCAGCATCGAGGTGTGAGCGAGGGACACAGACTTAAAACACGCCGGAACCAATCGATTTGTTTATTGGGAACATGCTGCCCCCTAGTGGGGCGGCGCCTCCGTTACAACCTTGGGTGAGGAAGAGACTCCTTGGGACACTGCTGCCCCCTGGTGGGGGAGTTGCTCCATTTAGTTCCTCTGTCACTAAGCTGCTAGCCAGACCCCCTCCTCTTAAAAGAGTTTCTCTCCCCTCGCCAGCTCCCCCTTCTGCTAGAGGCCTTAGCCCTTCAGTAAGGCTAAGGAGCCCTGCCGTCCCTGACTCTGGGATTAGCCAGAGGCTGTTGGTCCCTTAGGGATACGATTCCAGTGGGGATGGGGCGTCCCCTGTATATCTCCCTCCCCTAGACTCAGGGGGGCTGGTCCCCAGAGGGGAAGGGGGCTGTGTGTGTCCCGTATCGTGTGTGTCGCTGTTGCATGAGCTCAGTGGCTTTGGCTGTTCCAGCAACAAGCATGTTCCCTACTCAATAAAACCAGGCAACCGCCCCACGGATTCCTGCACCCAGAAACTCACACAGACTGCCCCAGTCTGATCTTCTCTGGCCCCATGGGGGGCCTCCCCGCCCGCTGGCTCAGGAAGGGCTTCTTCCTGCCGGAGCTGCCTCTCCGTGCCCACAGCGCCCACTGCTGCCAGCCTACCCTAGTGGCAAGGACCCAGGCACCCGGTTCGAGTTGCTGGCCTCCCCCATGCCAGCTGCTTGCGGGGTGGGGGGGGATGCACCTCCTGTTCCCTCCATCACAAGAAGAACTCGGTGCCCTTCAGGTAGGGGAGGGCCAGCCCGGGACAGGCCACGGTCTCTAAGCCAGGCTCGATGGGCTGCCTGGCGACCCACAGGGTGGGGGCTGGGGGCTCTTGCTGCCGATGGATCTTCATGTGGGCGTTGCGGCTCTTCACCTTGTGGAACATCTTGCCACACTGTTTGCAGGGGAAGCTCCCGGGGATGGTGCCCTCTGGCAGGCAGGGTGGCCCAGGCTGGAACTGGACTGGACTGGCTCTGCCCTTGCTGCCCCCCTGCCCGGGCAGAGAGGGGTGTCTCTTCCCAGCCGGGTGGAGTGTGGCCTTGTGCAGGTAATAGAGCTCCACGCACTGCGACAGCCGCTTGGTGCGTACCATCTGCTGAACCCGAGCGAAATCCTTCCCATGCTGGGCGAAAGCTTCTGCAAAGAGCTGGTGCTCCTGGGGGCTCCACGTGTCACTGCCTGTGTAGTGATAATTTGCCAGGGGGTGGAATGGAGGCCACAGCGGAGTCCTTAGCAGCAGCATCTCCAAGGCGGTCTGTGGGGATGCGAGACTAGGGGAGGGGGCAGGCACTTCCCCTTCCCATAGGAGGGAGGGGGCTCCCCCCAACAGCTACGCTCTCTGTGAGACTCTCCTGGGCT
>TRINITY_DN985_c0_g1_i2 len=1690 path=[0:0-548 2:549-1689]
CCGATCTGTGCAGACTTTTATTTTCATTACACATTTTGCATCTCTCTTCAGTTTAAAAATATTTGGAGTAAAATGTTTTAGTTAAAAACGTAGACAGCACCCCTCCCTGCAACTTGAGCATCAGGTAAAAAGTTAACTACAGAAACCACCCCAAGCTTGCAAAGCTGCCAAATCTTTGGCTGCTTGCATAGTCCAGAGATGCATTATTCCTTTGGCTTCCAGGGCACACATTTCCCCCCTTTCATGACGTTTCTAAGATTTGCAGAATGAAATTAGAGCAGAAACATTACAAACATACAATCAAATCATTTTGCCATTATTAAAGATTAAATAAGAGTTTTGTAATCCATGGTCTCAAACATGCATTAATAATGAAAGGGAGAAGCTGGTCACTGAAAATTGCTCAGTGAGGCAGGTGTGAAGTTGAAGGGTAAAACAGGGAAAAAAAATAATCTCCTAGCAAGGCTGAGCAAAATTGTATCGTAAGAGAAGGCATCCCTGGAGATTCTTCCAAGGTCAGATAAAAGGGCATCTTTCACAAACATCCATCAATCAATCAAACTGGCTGGAAATAGTTGACTCCCAGCTGTCACCACCAAAATAATCCATACTCCCAAAGCGTCCATACTGATGAATGCCACCTGGTTGATCTCCACCTTGCAAGCGATCCAGAAAAGCATTGTTTACCCTCCTCTGTTCATTGTGATGCACTTTTCTTCTCTCACTTTCTTCTTGCTTTCGCTTAAGTTCCAGTAATTCACCCTTTCTCCGTTGTTCTGCTTTCATTGCTTGTAACTTTTCGTTTTCCTCCTCCCGCTGGGCTTGCTTATAAGCTTGGTTTCTGGCCCAGGCGGTAGATTCTGGGGCACAATTAGCAGTTTGACAGGAGTTTCTCTTTGGCAGACCCATGTCCAATCTGCTCAATAATTCAGTGGTTTTGAAATAGTAGTCTTCATCAAGCATCACTCTTCTCTGCTTCTCTTCCTGCCTTTTTTTTTCTTCCAGTTTATTAGCCTTTTCTCTCTGAATGGCTTTCATTTTCAGGAGCTCCGCTTCTTCAGCCTCCTTCTGCCGTCTTCCATATTCTTCTCGCTTTTGCTTTTGCTGGTATTTACATTGCATGAGCCTCATTTGTTGCTTTTGCCTTACTTCAGCCTCCGATCCACTTCCACCCAGTCTCTGTGGCATCAGATAAATTGGTCCTGGTCTGTGCTGTTCCTTCCACCTCTCCAGGTCCTCCAGTTCTTTGTTAGCAACTCTCTGTAACTGGTTTCTTTTGTTTATATTTGGCGCTATCATAACGTATGCACCCAGAGGTTGCTCCTGGGAAGAGGATGCTTGGTCCTCTGGGTCTCCTTGTATGGACGTTCTCTGCTCTGGAGGGACTCCGGTTGATTCTCTATACCTTAGACTTTCCCAGTCCTGATCCCCTCTAGAAGGCAAGGTAGAACCTTCTGCCATCCTTTGCCTACTACCCCGTCTCTGCATTGTAGGAGTATACATGGCCATACAGCTGTGCTGTCTTGCCTTGCCTTGCCAGAGAAAGATCAAAAACTAAACTACCTCACCCTATATTGGTTGACAACTTTGCTACAGCTTGCAAACAAAAAAAGGAAACAAAGAACAGCTTCTCAGCTCAGTAGTTTCAGTTTCCCTACAGACCTCCCTCTCAAACTCTCCCACTGTTTCG
>TRINITY_DN985_c0_g1_i1 len=1702 path=[0:0-548 1:549-560 2:561-1701]
CCGATCTGTGCAGACTTTTATTTTCATTACACATTTTGCATCTCTCTTCAGTTTAAAAATATTTGGAGTAAAATGTTTTAGTTAAAAACGTAGACAGCACCCCTCCCTGCAACTTGAGCATCAGGTAAAAAGTTAACTACAGAAACCACCCCAAGCTTGCAAAGCTGCCAAATCTTTGGCTGCTTGCATAGTCCAGAGATGCATTATTCCTTTGGCTTCCAGGGCACACATTTCCCCCCTTTCATGACGTTTCTAAGATTTGCAGAATGAAATTAGAGCAGAAACATTACAAACATACAATCAAATCATTTTGCCATTATTAAAGATTAAATAAGAGTTTTGTAATCCATGGTCTCAAACATGCATTAATAATGAAAGGGAGAAGCTGGTCACTGAAAATTGCTCAGTGAGGCAGGTGTGAAGTTGAAGGGTAAAACAGGGAAAAAAAATAATCTCCTAGCAAGGCTGAGCAAAATTGTATCGTAAGAGAAGGCATCCCTGGAGATTCTTCCAAGGTCAGATAAAAGGGCATCTTTCACAAACATCCATTTTTATGTGCTTCAATCAATCAAACTGGCTGGAAATAGTTGACTCCCAGCTGTCACCACCAAAATAATCCATACTCCCAAAGCGTCCATACTGATGAATGCCACCTGGTTGATCTCCACCTTGCAAGCGATCCAGAAAAGCATTGTTTACCCTCCTCTGTTCATTGTGATGCACTTTTCTTCTCTCACTTTCTTCTTGCTTTCGCTTAAGTTCCAGTAATTCACCCTTTCTCCGTTGTTCTGCTTTCATTGCTTGTAACTTTTCGTTTTCCTCCTCCCGCTGGGCTTGCTTATAAGCTTGGTTTCTGGCCCAGGCGGTAGATTCTGGGGCACAATTAGCAGTTTGACAGGAGTTTCTCTTTGGCAGACCCATGTCCAATCTGCTCAATAATTCAGTGGTTTTGAAATAGTAGTCTTCATCAAGCATCACTCTTCTCTGCTTCTCTTCCTGCCTTTTTTTTTCTTCCAGTTTATTAGCCTTTTCTCTCTGAATGGCTTTCATTTTCAGGAGCTCCGCTTCTTCAGCCTCCTTCTGCCGTCTTCCATATTCTTCTCGCTTTTGCTTTTGCTGGTATTTACATTGCATGAGCCTCATTTGTTGCTTTTGCCTTACTTCAGCCTCCGATCCACTTCCACCCAGTCTCTGTGGCATCAGATAAATTGGTCCTGGTCTGTGCTGTTCCTTCCACCTCTCCAGGTCCTCCAGTTCTTTGTTAGCAACTCTCTGTAACTGGTTTCTTTTGTTTATATTTGGCGCTATCATAACGTATGCACCCAGAGGTTGCTCCTGGGAAGAGGATGCTTGGTCCTCTGGGTCTCCTTGTATGGACGTTCTCTGCTCTGGAGGGACTCCGGTTGATTCTCTATACCTTAGACTTTCCCAGTCCTGATCCCCTCTAGAAGGCAAGGTAGAACCTTCTGCCATCCTTTGCCTACTACCCCGTCTCTGCATTGTAGGAGTATACATGGCCATACAGCTGTGCTGTCTTGCCTTGCCTTGCCAGAGAAAGATCAAAAACTAAACTACCTCACCCTATATTGGTTGACAACTTTGCTACAGCTTGCAAACAAAAAAAGGAAACAAAGAACAGCTTCTCAGCTCAGTAGTTTCAGTTTCCCTACAGACCTCCCTCTCAAACTCTCCCACTGTTTCG
>TRINITY_DN945_c0_g1_i1 len=2021 path=[0:0-2020]
ACCGAGATCTACACTCTTTCCCTACACGACGCTCTTCCGATCTCTAGTGTTCTGAGTTTTATTGTATAAAACCAGCTTTGTTGCACATCATCCAGTCTGTAAATACACATTTTATTTTTACATATAAAAGGAAAAACAAATCTACGACTAACATATCTGACACCAGCTACAAAGACCAGGCCTACTGCAGAAGTAATGGAGGAAGTGTTTGTGACCACAGATGAGGACTCTGTATAAAGCTTTTTAAAAACAAAAAACAGATGTTTTACCTTGAAGATTAAACAACAGCCAGAGCTACTGCCACTTGCCATTCAACCTGGAAGTGTCCAGGAAGCCAGCCTTTTCAGCCTTTACTGCAGAAGGTATCACAGTCCCTTATTCCACAGAGCTAGGGCCTGTGAAGTCTAGTAGCCATATTTTTCATTCAGATGAGTCTTGCCATCACCGGTTTGACCTGCAGGTGGCACCCACACACAGTAGTCTGGGTCATCTTCTGGGTACTGCGAAGAGGAAAGCACTTGTTGGAGCTTGCTTGGGCCATTAGGTTTCTTCTTCTTGGGCAGCTCTGCAGGTCCCTCACGCTTTCTCCCAGGAGCTTGAGGCTCCTCTTGAGATTCTCTCTCTGGCATCTTTGGTTCCTTGCTAACATACTGAGTCTGAAAAACCATTCCATGAGTGGATTCTAGACTCCTTTTGCTGTGAGAATTGGTAGGGAGACTCTCTTGTTCTTTTTCCTTGGCTGTCATTTGTACCTCTGCTTTTTGTACCCTGTTATTTGTTGCTTTCATCTCTTCCTCGTCCTCCTCCTCTTCCTCCTCCTCCTCCACTTCAGGCCCTTCATCTTTCATGTTTAACAAATTTCTGGGGATATCTGGACGTTTGGGGGGCAATTTCCCTACGGTTCCAGTCTTCAGTCTGAATTTGCTCCCCCCTTTCATTGCACCGAAGAGAGGTAATGCCAGCTTTTTAGCCTTGCCCTCAGTTTCCAGACTCTGTCTCCCTGTCTGGGGCTTTAGTTCAGGAAGTTCTGCAGGTGTAACAATCCTAATTAATCCTTTCAATCGTTGCTGTTCTTTCCTCAATTCAAAGGTCCGCAGGTGAAGTTTCTTCCGTGTCACACTGTCTAAAGCACATTTTGATTTCATTTCAGTCATGTATTCATCCAAGGAGTCCTGAGCTGTTGACTGAGGCTGGGCTTTCCCTGAAGCTTTCAGCTTCTCTGCTATCTCAGACAACTCTCTCTCAGCCGCATTTAACTTTGCAACCAGTGAATCATAGGTCTCTGGCTTCTCTTCTATTTTCCCAGCTTTTTTCATTCTGTTCAGTCGTTTCTTTTCAACTGCACCAGTCCGATCAAGGAATGTGTCATCTTCACTATCATAAAAATCCTCTTCTTCCCAGTTCTTTGCTTTTCTTTTTCGGGATACTGCTTCTTGCCGCAGCACACCCCTAGCATCCAGGATCCGGCAAGCTTCCAGTGCACACTGTATCATTGCTTCCTTTTTCTTTCCTGAATGGATAGCTTCTGCCACCAACTGCTTCCCTGAAGCATCATCCACAGGCAGCTTCACCCTGCAGAGCCAGGTACTGTGCCCGTGGTCATCATATTCATACTCAAGTTCTTCACCTTCCCTGTCAAAGAAACCCTGCAATGCTTTTCTGGGATCCTTCAAATAAAAAGCTTCTTGCTCCTCTTGAAACTCAATGGCAATTGGGTTTTCTTCTGTTTCCTCTTCTTCTGCATCTGCATCTGCATCTTCCCCTATTCCCCAGGAACAACTCATGTCGCTATTGCTCTCATTTGTTCGTTCTTCCTTTTCTTTTTGATCTTCCTCATCAGAGCCCTCACCCAGCATTGTCTTCTCCAACTTCTCCTGCTGCTGCTTGCGTAGTTCCTTCAATTGGGTCACAGTTAGTTCTGACTCGGGCTCTTGATCCTCCTCAGGTCCCGGGCAAACGTGAGCGGTTTACTCCCCCGACTACTTCGTGTTTCAGTTGCCGACCAGTATGTCAGTATAATC
>TRINITY_DN938_c0_g1_i2 len=1203 path=[0:0-624 2:625-1202]
CTTTTTTTTTTAAGCTTACTTAGTGAGAATTTATTTTCTGTGCAATGAGTTTGCTGCTGCATCAACACATCTAACACGTTGTCTGAAATGTTATGTACATCTGAAAAGGTTAAAATAAAAGCTGTGTGCGCTTGCTGGCATGCTGATGATCCTTGGTGTGCAATGGCGTATAACGTCCCACTGCATCCCCCCTCCAAGGCTCCTTAGAAAGAGGCATTACTTCCATGTGTCAAGATATTAGACACAGCAAGTGTTAATCTGCACAACAATATTCTTTGCAAACTCAGTGCGTTAAGAAAGTCGAAAGTAAGAGTGCAGCCTATAGCAGAAAGAACCACCTTCCGCATTGCTTTGAGTACACAGCTCTTGAAAGTGGTATTTGAATTCTTCTAGGCTGACTAAAGTCTCGGGAATTGCTGTTGGTTTTCTTCTTCTCCAAACTTGCAGCTGACCAAGTGAGGACTTCTCTCATTTGAACTGGTTATCAATCAGTGTCCCTTTCATCTTGGCCTTCTTGGCTTCCAGTTCAGCCAGCTCCTGCAGCCTCCTCTTGCTCATGCCTTTCCGTTCCAGCTGTTTCTCGATCACTTTGGCATTCTGCGCATACGAATCTGCAATCTCTCTCGCTTCAATCTCCTCCTCCTCTTCATCAATGGTGGAGACAGTGACGGAGCTAAACTTGCCCATGTCTTTGGTCCGTTTGGTCATCATCACCTTCTTGGGAGGCTCTTGTTTCTGGGTGTAAATGTTTGTTTTGCCAAAGCCCTGGCCAAACTTGACCACGGCTCCATCAACGATGAAAGTAACTGGAGTGTTCTTCTGTTGATGCTGGTAGAAGAGGAGCAGTCCGCACTTTCCACACTTCTTCCTGTACTGCCGCTCAATGCCTTCTGGTCTTCGGAGAAAGACGTTTTCTTCCTCCTCTGTATTACAGAATTTATGCGCGTGCTTGGCCGCGTCGATCACGCGAGCTCGGTCTCGAGGCCTCATGGGCAGCTTCTCCAGCTGACAGTCCAGCACCAGCACCATCTGCCCGCACAGACAGTAATACACGTGCAGCGGCTTCTCGCCATCGTCGTACTCCTCGCGATCGCGGGTGTCGGAGCAGACCACGGAGCGGGACACCACCTTCGGCATGATGGCGGCGGCGGCACCCACCCCCCGGAGCCGAGAGCCGGGCCGAGGCCTGTGCCGGGGCCGCCC
>TRINITY_DN938_c0_g1_i1 len=1311 path=[0:0-624 1:625-1310]
CTTTTTTTTTTAAGCTTACTTAGTGAGAATTTATTTTCTGTGCAATGAGTTTGCTGCTGCATCAACACATCTAACACGTTGTCTGAAATGTTATGTACATCTGAAAAGGTTAAAATAAAAGCTGTGTGCGCTTGCTGGCATGCTGATGATCCTTGGTGTGCAATGGCGTATAACGTCCCACTGCATCCCCCCTCCAAGGCTCCTTAGAAAGAGGCATTACTTCCATGTGTCAAGATATTAGACACAGCAAGTGTTAATCTGCACAACAATATTCTTTGCAAACTCAGTGCGTTAAGAAAGTCGAAAGTAAGAGTGCAGCCTATAGCAGAAAGAACCACCTTCCGCATTGCTTTGAGTACACAGCTCTTGAAAGTGGTATTTGAATTCTTCTAGGCTGACTAAAGTCTCGGGAATTGCTGTTGGTTTTCTTCTTCTCCAAACTTGCAGCTGACCAAGTGAGGACTTCTCTCATTTGAACTGGTTATCAATCAGTGTCCCTTTCATCTTGGCCTTCTTGGCTTCCAGTTCAGCCAGCTCCTGCAGCCTCCTCTTGCTCATGCCTTTCCGTTCCAGCTGTTTCTCGATCACTTTGGCATTCTGCGCATACGAATCTGCAATCTCTCTCTGGAAAACAGACAGCCTGCTGGGTTATCCTGCAGTTCGCCCACTCAGACGAGGAGTGGGGCAGATACGATTCGTTTCCAGAGGGATACTGATTAGTGACAACAAACGTGGCTCACACTTAGCATGTGGGCTGCTCATGGGCAAGGTCCCCTATAATTCCTCGCTGGGCTAGTGATAGGTCTCTCCTGCCAAAAGATCTGGACATTCAAGCTGCATGGAGTGCTCCCTTTCCCCTGCAATGAAATGCAGTCACATGCCTGCTCTTTAAGGCACATGGTAAAACCAGCTTTGAAAAGAGAGTGAAAAAAATCAGTAGCACAAGTTGTAGGGCTAGATTTAGTCATCTCCACTTCAGTAGGTTTTAGTGCTCTTCTGGCTGACATCAGCAAAATGCAATCAGGACAGGCTGACATATACTTATATAATTTAATTATTACTAATATTTAATTGATTTAATCTAATATTTTATTTTTATGCACTTTCATTGTTCAAAGTGCTTTATAGTCCATTCACCCACCCAACAGCCCACTGGTCGTCGTCATTTGCATTTTATGGATGAGGATGAGGAAGTGTGACTTGTCCAAAGCCATCCTGAGCTCATGGCTAAGACAGTCTTAACACCATAGCCATTTCTGTTAATATATACCAGGGGTGATCAATGTTCCCAACCCCAAAAGCCAAGCACTA
>TRINITY_DN924_c0_g1_i6 len=4499 path=[0:0-469 1:470-471 2:472-1062 3:1063-1089 5:1090-2392 6:2393-2393 7:2394-2684 9:2685-4498]
TATGCATAATTTTTATCTCATTTTTTTTTTTTTTTTTAGAGAAATAAAAGGTTTATTTCATCAAATTAACTTTAGTACAACATTAGTACAGAACATAATCACAAGAACTTGACAGATGTTTCAGTAATCTTAATTTTGAACATCCCAGCACAAATACCACTTTACCTTACTGGAGGGAATGTATTTGTTCCAGCACAGGAGGAAGATAATGCATATCTCATTTTTTTAAGCATACATCAAGTTGACAGAAGAGTACAGCTGGATCCGTGAGAAGTATCTATAACTAATGACTGCATCCAACATCTAGTGACTTCTACATTTACATTAATGTTATTTTAATAGGATTATGTGTTGTATTGAGGTTGTCACTTAAACTGGTTTACATTAAAAGGGGTGACAGTCACAGAAGAATCAGGAAAGCAGCAGAAAATAAAGTTAAGCCATAAAATGAAAATATAGATGGGCCCTTTAAGAGAGTAATGTTGTGATAGGATATTGTTATTTCATGTGAACATGCTACTAAAGCTTTTGCACTGCACTCTGCAGTTCAGTCAAATGTACTGAATACCCATTGTCCCAAATTATTCATAATCTGGATGGAATGGTTACTATAATGGTAGAATAATGGTAGAATAATAATGCCATATGTGATGGCAGAGAAGTTTTACACTACTTGGTTGCTATTAGGCAGGTGGCATCTATGCATGTGTTTGGGGCTGCGTCAGTTAACTGTCCAAAAAACAAATTATTAAAAATACTACAAAGTTAGCTACAAGTAGATTATGCAGGTTGTTATCAGTTAGATACACATTTATGGCACTTAAGAAAGGATTCTATTGACAGTTTAATGCTGGTCAGAGATTTACTCTATTACACTATCACAGACAGACAGGACATGAAAACATGCTGTTCCTGGCACACAATTAGTACAGCTGAAAAGGTACGATTGTCATATATAAGACCTGACAATGGTCAGGCAGCTCCTGCCATGAGACCACTGCCTACCCTGCTGACCAGTACTGAGACATTGTTAGCTTGTGCTCTTCCTCCCTTTGCATCCACCGGTTGTCTCTAAGACTACTGTCTTTGGGACAAGCATGGTATTTTTGTTCTGTGTTTTATGATGGGATCCCAGCTCAGGTTACGGCTCTTGGGAATAGCCTAAACTGATTCTTCCCCTGCCCACTTTAAGAATCTGTTTATATTTTTCTTATTGGCTGTAGGCTCTTAAGAGTTTAATTGCTATAACCAGAATGTAGGAGTTTCCATATTTGTAGTCAAGGAATGTTTTACATGTACCAAACTGCATCCAAAATCAAGAGATGTTTACAGTTTCTTAACTCTTGTCATAACTATATTATGTACTATGGGTTAAAAATACATATAGGTGCAACTGGTCCACAAAACCATCCATTTAAATTGGGATTGCAAATGCTGAAACAAGGTGGATTATACTCCAGCGTGCTCACCACTCACCATGCAAAATGAACACACTGCAAGTGAGAAAAGTGCTTCACTTGCATTTGGAAAACTGGCTGGCATTCACAAGTGGGACCACCTTGACAGGAAGCTAATTCGTTGTATTTAATGCATTGCTTTTGAAGGAAGATCTGACAACCGTACAAAAACATGCCATTTATAGGTTAAATTGTAATGAAACAATCAAAAATTTCAGTTAATAGGATAGCATTCCTGATGTCTTGACCCAAAGTGCTCCAGCACTTGTTGATAGTTTAGCAGCACCTTACAAATGTATTAATGCAAAATTGTTCAGAGTCAACCACTTCTGAATATCAGTCTGAAAGGTGATTAAATTAACCGGCTGCTCCCCACTCTTAAAAAGGTTAGTTTAACCTTGCAAACTGTTGCTTGCCTACTTGCCCTACAAGGCAAGTTATTTGACAGGCAAGGAAAATATATCACAGTAAGAGCAGATGATTAGATTGTGCCTGGGCTATTAAGCATTTGTGATTTTCAGAAGGTTGGCTCAGTCTAAATTACTGCAAGGTAAATTACTGATGTAAAAAAAAAAGTAATGTGAGTGACAAAAAGGAATATTAAGGGTCAAATGCAAGTCAGGAAAACCTGTACACATCATGCAGTTGAAAGACTTACCCAATGTCTCAGACATGAGGTAGGCTGCCTGCTGAATTGGAAAATAATAGTCAGTTCATAAGGATTAAGCAATTGTGTTATAAAAATAAATGTATTTACAAGTGCTTTCCAAAATTTAAGACACTACTGTTTCTTGTCATGCAACAATGGTGCAAATCAGCTTTCCAAGTAACTTGTCTATACAGACTTCTGATACTTTATTTTCTCTTCCCTCTCTTATCTCTAAGCTCCTGAGATAGGCAATGGGCATCAAATAAACCTGGAACAGTTTAAAAAAAAGAGGTAGGAAGAACTGAATCCACTGTATAAAACTGAAAATCTTTCTGAAGAAATTTAAAGGATCAAGGGAAGAGAAAGCTCAGTCAGTGGGATATTTCCTCCATGAAAGACTGCAGGATACTTCATTTAGGCATTGTGACAGATTACCCCAATTAATTGCATTTGTACAACATTTTGCATTTTGTAGCACACTATGATCTCATATGCCACAGAAGACAAGATGCTATGTAAACTCTACTAAAAAGGGGCAATTTTTTAACCCAGCAATTATTAGTACAAAGCAGGTTCTATCTAATGTTAATTGCCCCAGAAATAATAAAGTGTACATATGGGCAGCAGCCCCCAGGCACCCGATCCTTGGTCAAAAGCAGAGTAGGGCTAGTGCTATTGACATGGCAACCATTCCATGAGAAAACAGCCTTAAAAGTAATGTTATATTAAGCATTCTACATGCAATATGGGCACTGCTTTGTGTAAAAGCAACTAACTTTTAAAAACCCAACAGGCTGCTATAAATGCTGCAAAAACAGTAAGTGAAAAACTAAGGTCATTAAGACAATTTAGAGCCTACGAAGACTTACAATTAGTATAAACTTAGTGTGAGCAGTTACAATCAAAAGTGATTGCTCCACGATAACCAAAATAATAAGTGCTAATTTGGTCAGAAAGAGGGTGGCATAGCTAGTATACATTTACAAACAGAGAACATTCTAGTAAAGGCAAAGAGTATTGATTGTCAAAGGCAGGCTGGATACAGGTTTACTTTTATCAAATTCAGGTTTATTTTGTGCCTTGTCCGGGGAAAAAAACGTCAAGTAGCAAAGTCTTCAATATCATCCTATGAAATAGTTCTAATTGCTTTACTAATCCCAAATTTCCACAGAGGTTTTACAAGTGAATAGGCTTTTTATTCAAACTTTTAAAAAAAGTTGCCAGTTTTGCCTTTTCACTCACTAGTTAGGTTGATAGCTTAAGTTTCTAATGAAGCTATGAAAAGAAAGGTTAAAAAAAATGATGCCTCTCCTGCTAAGGTCTCCTGTCCTAGGAACATCTTTAAGTAACTCAGCAAATTTTTCTAGACAAACAGATACGCAAAACTACTGAACACATATAGAAACATTTTGAAGTCATCTTATAAAGACTGTGCTTTTATTATCTCATATAGGTATTTTTAACTATTGCACATGCCTCCAGTTTGGGAGAACTAAGTGCATAGACACCAATTGTATTGTAGGAAGGGTGAATCTAAAAGGACAACAGTGCAAATAAAACCAGTGCTTTAAAAAAAGCACACTTCCAAATATTATTGTAACACGATTTACTAAGCTGGAGAACTACCAATATCTTAAAAGACTGTTTTACATAAATCCTTGAAATTTTTTTGAAAGGTAACAGATATATGTTAAGCTTTCTTGTGTCTTGAGACATTTTGCATTCCCTTAATAGGAGTTAATTTTGCTGGGCTACAGCCAGGAACCTGTGTTCACTGCATCTTCCCCATTGCCACCAATGGGGAAAACATAGTGAACATGGGTCTCTGGCTACCGCATGTAAGTCTCAACAACAGAGAGTCAAGTTATTAGGGGTCTGCTAACCAAGGCTGTCAACATTTTATAACTAAAGCTAGACTTTTAATTTGCAGAGTCACAAATTGTTGTTCTATGCAAACTGAAAATCGATTGAGTTGCAGCCCAAATGGGGATAAGTGGTGGTGAAGGAAAGGGAAGAAGGTGCAGAAAAATCAGAAGATTTGAATGAAGGACGGGGCACTGGTGTAAATAAGGGATCTATGGGCAGTAAAGGGGTTTGGGAGGGGAGATTAATGGGTTCAAGAAAAGCAAGGTGAATTGTTGGGCAAAGGGGCAGGAGTTCTTCTGACCATGAAAATGGTATCACCCATCTCGTGGTATCTCATCACCCTCCAATTCTCACAGATACCACACAGCTGAAGGTAGGGGGAAACTCACTGTCCCGTTTGGCTGTCTTCCGCAAAAGAAATAAAGGAGACAGCCAATCACATATGGATTTCCACATAAACCAGTCTGAAAGCTCAGTCTATGGAGAAATTCCATAGGTTTGGCAGGCCTGGATAATTATTTCTCATA
>TRINITY_DN924_c0_g1_i7 len=4481 path=[0:0-469 2:470-1060 4:1061-1072 5:1073-2375 7:2376-2666 9:2667-4480]
TATGCATAATTTTTATCTCATTTTTTTTTTTTTTTTTAGAGAAATAAAAGGTTTATTTCATCAAATTAACTTTAGTACAACATTAGTACAGAACATAATCACAAGAACTTGACAGATGTTTCAGTAATCTTAATTTTGAACATCCCAGCACAAATACCACTTTACCTTACTGGAGGGAATGTATTTGTTCCAGCACAGGAGGAAGATAATGCATATCTCATTTTTTTAAGCATACATCAAGTTGACAGAAGAGTACAGCTGGATCCGTGAGAAGTATCTATAACTAATGACTGCATCCAACATCTAGTGACTTCTACATTTACATTAATGTTATTTTAATAGGATTATGTGTTGTATTGAGGTTGTCACTTAAACTGGTTTACATTAAAAGGGGTGACAGTCACAGAAGAATCAGGAAAGCAGCAGAAAATAAAGTTAAGCCATAAAATGAAAATATAGATGGGCCCTTTGAGAGTAATGTTGTGATAGGATATTGTTATTTCATGTGAACATGCTACTAAAGCTTTTGCACTGCACTCTGCAGTTCAGTCAAATGTACTGAATACCCATTGTCCCAAATTATTCATAATCTGGATGGAATGGTTACTATAATGGTAGAATAATGGTAGAATAATAATGCCATATGTGATGGCAGAGAAGTTTTACACTACTTGGTTGCTATTAGGCAGGTGGCATCTATGCATGTGTTTGGGGCTGCGTCAGTTAACTGTCCAAAAAACAAATTATTAAAAATACTACAAAGTTAGCTACAAGTAGATTATGCAGGTTGTTATCAGTTAGATACACATTTATGGCACTTAAGAAAGGATTCTATTGACAGTTTAATGCTGGTCAGAGATTTACTCTATTACACTATCACAGACAGACAGGACATGAAAACATGCTGTTCCTGGCACACAATTAGTACAGCTGAAAAGGTACGATTGTCATATATAAGACCTGACAATGGTCAGGCAGCTCCTGCCATGAGACCACTGCCTACCCTGCTGACCAGTACTGAGACATTGTTAGCTTGTGCTCTTCCTCCCTTTGCATCCACCTGTTGTCTCTAAGACAAGCATGGTATTTTTGTTCTGTGTTTTATGATGGGATCCCAGCTCAGGTTACGGCTCTTGGGAATAGCCTAAACTGATTCTTCCCCTGCCCACTTTAAGAATCTGTTTATATTTTTCTTATTGGCTGTAGGCTCTTAAGAGTTTAATTGCTATAACCAGAATGTAGGAGTTTCCATATTTGTAGTCAAGGAATGTTTTACATGTACCAAACTGCATCCAAAATCAAGAGATGTTTACAGTTTCTTAACTCTTGTCATAACTATATTATGTACTATGGGTTAAAAATACATATAGGTGCAACTGGTCCACAAAACCATCCATTTAAATTGGGATTGCAAATGCTGAAACAAGGTGGATTATACTCCAGCGTGCTCACCACTCACCATGCAAAATGAACACACTGCAAGTGAGAAAAGTGCTTCACTTGCATTTGGAAAACTGGCTGGCATTCACAAGTGGGACCACCTTGACAGGAAGCTAATTCGTTGTATTTAATGCATTGCTTTTGAAGGAAGATCTGACAACCGTACAAAAACATGCCATTTATAGGTTAAATTGTAATGAAACAATCAAAAATTTCAGTTAATAGGATAGCATTCCTGATGTCTTGACCCAAAGTGCTCCAGCACTTGTTGATAGTTTAGCAGCACCTTACAAATGTATTAATGCAAAATTGTTCAGAGTCAACCACTTCTGAATATCAGTCTGAAAGGTGATTAAATTAACCGGCTGCTCCCCACTCTTAAAAAGGTTAGTTTAACCTTGCAAACTGTTGCTTGCCTACTTGCCCTACAAGGCAAGTTATTTGACAGGCAAGGAAAATATATCACAGTAAGAGCAGATGATTAGATTGTGCCTGGGCTATTAAGCATTTGTGATTTTCAGAAGGTTGGCTCAGTCTAAATTACTGCAAGGTAAATTACTGATGTAAAAAAAAAAGTAATGTGAGTGACAAAAAGGAATATTAAGGGTCAAATGCAAGTCAGGAAAACCTGTACACATCATGCAGTTGAAAGACTTACCCAATGTCTCAGACATGAGGTAGGCTGCCTGCTGAATTGGAAAATAATAGTCAGTTCATAAGGATTAAGCAATTGTGTTATAAAAATAAATGTATTTACAAGTGCTTTCCAAAATTTAAGACACTACTGTTTCTTGTCATGCAACAATGGTGCAAATCAGCTTTCCAAGTAACTTGTCTATACAGACTTCTGATACTTTATTTTCTCTTCCCTCTCTTATCTCTAAGCTCCTGAGATAGGCAATGGGCATCAAATAAACCTGGAACAGTTTAAAAAAAGAGGTAGGAAGAACTGAATCCACTGTATAAAACTGAAAATCTTTCTGAAGAAATTTAAAGGATCAAGGGAAGAGAAAGCTCAGTCAGTGGGATATTTCCTCCATGAAAGACTGCAGGATACTTCATTTAGGCATTGTGACAGATTACCCCAATTAATTGCATTTGTACAACATTTTGCATTTTGTAGCACACTATGATCTCATATGCCACAGAAGACAAGATGCTATGTAAACTCTACTAAAAAGGGGCAATTTTTTAACCCAGCAATTATTAGTACAAAGCAGGTTCTATCTAATGTTAATTGCCCCAGAAATAATAAAGTGTACATATGGGCAGCAGCCCCCAGGCACCCGATCCTTGGTCAAAAGCAGAGTAGGGCTAGTGCTATTGACATGGCAACCATTCCATGAGAAAACAGCCTTAAAAGTAATGTTATATTAAGCATTCTACATGCAATATGGGCACTGCTTTGTGTAAAAGCAACTAACTTTTAAAAACCCAACAGGCTGCTATAAATGCTGCAAAAACAGTAAGTGAAAAACTAAGGTCATTAAGACAATTTAGAGCCTACGAAGACTTACAATTAGTATAAACTTAGTGTGAGCAGTTACAATCAAAAGTGATTGCTCCACGATAACCAAAATAATAAGTGCTAATTTGGTCAGAAAGAGGGTGGCATAGCTAGTATACATTTACAAACAGAGAACATTCTAGTAAAGGCAAAGAGTATTGATTGTCAAAGGCAGGCTGGATACAGGTTTACTTTTATCAAATTCAGGTTTATTTTGTGCCTTGTCCGGGGAAAAAAACGTCAAGTAGCAAAGTCTTCAATATCATCCTATGAAATAGTTCTAATTGCTTTACTAATCCCAAATTTCCACAGAGGTTTTACAAGTGAATAGGCTTTTTATTCAAACTTTTAAAAAAAGTTGCCAGTTTTGCCTTTTCACTCACTAGTTAGGTTGATAGCTTAAGTTTCTAATGAAGCTATGAAAAGAAAGGTTAAAAAAAATGATGCCTCTCCTGCTAAGGTCTCCTGTCCTAGGAACATCTTTAAGTAACTCAGCAAATTTTTCTAGACAAACAGATACGCAAAACTACTGAACACATATAGAAACATTTTGAAGTCATCTTATAAAGACTGTGCTTTTATTATCTCATATAGGTATTTTTAACTATTGCACATGCCTCCAGTTTGGGAGAACTAAGTGCATAGACACCAATTGTATTGTAGGAAGGGTGAATCTAAAAGGACAACAGTGCAAATAAAACCAGTGCTTTAAAAAAAGCACACTTCCAAATATTATTGTAACACGATTTACTAAGCTGGAGAACTACCAATATCTTAAAAGACTGTTTTACATAAATCCTTGAAATTTTTTTGAAAGGTAACAGATATATGTTAAGCTTTCTTGTGTCTTGAGACATTTTGCATTCCCTTAATAGGAGTTAATTTTGCTGGGCTACAGCCAGGAACCTGTGTTCACTGCATCTTCCCCATTGCCACCAATGGGGAAAACATAGTGAACATGGGTCTCTGGCTACCGCATGTAAGTCTCAACAACAGAGAGTCAAGTTATTAGGGGTCTGCTAACCAAGGCTGTCAACATTTTATAACTAAAGCTAGACTTTTAATTTGCAGAGTCACAAATTGTTGTTCTATGCAAACTGAAAATCGATTGAGTTGCAGCCCAAATGGGGATAAGTGGTGGTGAAGGAAAGGGAAGAAGGTGCAGAAAAATCAGAAGATTTGAATGAAGGACGGGGCACTGGTGTAAATAAGGGATCTATGGGCAGTAAAGGGGTTTGGGAGGGGAGATTAATGGGTTCAAGAAAAGCAAGGTGAATTGTTGGGCAAAGGGGCAGGAGTTCTTCTGACCATGAAAATGGTATCACCCATCTCGTGGTATCTCATCACCCTCCAATTCTCACAGATACCACACAGCTGAAGGTAGGGGGAAACTCACTGTCCCGTTTGGCTGTCTTCCGCAAAAGAAATAAAGGAGACAGCCAATCACATATGGATTTCCACATAAACCAGTCTGAAAGCTCAGTCTATGGAGAAATTCCATAGGTTTGGCAGGCCTGGATAATTATTTCTCATA
>TRINITY_DN924_c0_g1_i9 len=4496 path=[0:0-469 2:470-1060 3:1061-1087 5:1088-2390 7:2391-2681 9:2682-4495]
TATGCATAATTTTTATCTCATTTTTTTTTTTTTTTTTAGAGAAATAAAAGGTTTATTTCATCAAATTAACTTTAGTACAACATTAGTACAGAACATAATCACAAGAACTTGACAGATGTTTCAGTAATCTTAATTTTGAACATCCCAGCACAAATACCACTTTACCTTACTGGAGGGAATGTATTTGTTCCAGCACAGGAGGAAGATAATGCATATCTCATTTTTTTAAGCATACATCAAGTTGACAGAAGAGTACAGCTGGATCCGTGAGAAGTATCTATAACTAATGACTGCATCCAACATCTAGTGACTTCTACATTTACATTAATGTTATTTTAATAGGATTATGTGTTGTATTGAGGTTGTCACTTAAACTGGTTTACATTAAAAGGGGTGACAGTCACAGAAGAATCAGGAAAGCAGCAGAAAATAAAGTTAAGCCATAAAATGAAAATATAGATGGGCCCTTTGAGAGTAATGTTGTGATAGGATATTGTTATTTCATGTGAACATGCTACTAAAGCTTTTGCACTGCACTCTGCAGTTCAGTCAAATGTACTGAATACCCATTGTCCCAAATTATTCATAATCTGGATGGAATGGTTACTATAATGGTAGAATAATGGTAGAATAATAATGCCATATGTGATGGCAGAGAAGTTTTACACTACTTGGTTGCTATTAGGCAGGTGGCATCTATGCATGTGTTTGGGGCTGCGTCAGTTAACTGTCCAAAAAACAAATTATTAAAAATACTACAAAGTTAGCTACAAGTAGATTATGCAGGTTGTTATCAGTTAGATACACATTTATGGCACTTAAGAAAGGATTCTATTGACAGTTTAATGCTGGTCAGAGATTTACTCTATTACACTATCACAGACAGACAGGACATGAAAACATGCTGTTCCTGGCACACAATTAGTACAGCTGAAAAGGTACGATTGTCATATATAAGACCTGACAATGGTCAGGCAGCTCCTGCCATGAGACCACTGCCTACCCTGCTGACCAGTACTGAGACATTGTTAGCTTGTGCTCTTCCTCCCTTTGCATCCACCGGTTGTCTCTAAGACTACTGTCTTTGGGACAAGCATGGTATTTTTGTTCTGTGTTTTATGATGGGATCCCAGCTCAGGTTACGGCTCTTGGGAATAGCCTAAACTGATTCTTCCCCTGCCCACTTTAAGAATCTGTTTATATTTTTCTTATTGGCTGTAGGCTCTTAAGAGTTTAATTGCTATAACCAGAATGTAGGAGTTTCCATATTTGTAGTCAAGGAATGTTTTACATGTACCAAACTGCATCCAAAATCAAGAGATGTTTACAGTTTCTTAACTCTTGTCATAACTATATTATGTACTATGGGTTAAAAATACATATAGGTGCAACTGGTCCACAAAACCATCCATTTAAATTGGGATTGCAAATGCTGAAACAAGGTGGATTATACTCCAGCGTGCTCACCACTCACCATGCAAAATGAACACACTGCAAGTGAGAAAAGTGCTTCACTTGCATTTGGAAAACTGGCTGGCATTCACAAGTGGGACCACCTTGACAGGAAGCTAATTCGTTGTATTTAATGCATTGCTTTTGAAGGAAGATCTGACAACCGTACAAAAACATGCCATTTATAGGTTAAATTGTAATGAAACAATCAAAAATTTCAGTTAATAGGATAGCATTCCTGATGTCTTGACCCAAAGTGCTCCAGCACTTGTTGATAGTTTAGCAGCACCTTACAAATGTATTAATGCAAAATTGTTCAGAGTCAACCACTTCTGAATATCAGTCTGAAAGGTGATTAAATTAACCGGCTGCTCCCCACTCTTAAAAAGGTTAGTTTAACCTTGCAAACTGTTGCTTGCCTACTTGCCCTACAAGGCAAGTTATTTGACAGGCAAGGAAAATATATCACAGTAAGAGCAGATGATTAGATTGTGCCTGGGCTATTAAGCATTTGTGATTTTCAGAAGGTTGGCTCAGTCTAAATTACTGCAAGGTAAATTACTGATGTAAAAAAAAAAGTAATGTGAGTGACAAAAAGGAATATTAAGGGTCAAATGCAAGTCAGGAAAACCTGTACACATCATGCAGTTGAAAGACTTACCCAATGTCTCAGACATGAGGTAGGCTGCCTGCTGAATTGGAAAATAATAGTCAGTTCATAAGGATTAAGCAATTGTGTTATAAAAATAAATGTATTTACAAGTGCTTTCCAAAATTTAAGACACTACTGTTTCTTGTCATGCAACAATGGTGCAAATCAGCTTTCCAAGTAACTTGTCTATACAGACTTCTGATACTTTATTTTCTCTTCCCTCTCTTATCTCTAAGCTCCTGAGATAGGCAATGGGCATCAAATAAACCTGGAACAGTTTAAAAAAAGAGGTAGGAAGAACTGAATCCACTGTATAAAACTGAAAATCTTTCTGAAGAAATTTAAAGGATCAAGGGAAGAGAAAGCTCAGTCAGTGGGATATTTCCTCCATGAAAGACTGCAGGATACTTCATTTAGGCATTGTGACAGATTACCCCAATTAATTGCATTTGTACAACATTTTGCATTTTGTAGCACACTATGATCTCATATGCCACAGAAGACAAGATGCTATGTAAACTCTACTAAAAAGGGGCAATTTTTTAACCCAGCAATTATTAGTACAAAGCAGGTTCTATCTAATGTTAATTGCCCCAGAAATAATAAAGTGTACATATGGGCAGCAGCCCCCAGGCACCCGATCCTTGGTCAAAAGCAGAGTAGGGCTAGTGCTATTGACATGGCAACCATTCCATGAGAAAACAGCCTTAAAAGTAATGTTATATTAAGCATTCTACATGCAATATGGGCACTGCTTTGTGTAAAAGCAACTAACTTTTAAAAACCCAACAGGCTGCTATAAATGCTGCAAAAACAGTAAGTGAAAAACTAAGGTCATTAAGACAATTTAGAGCCTACGAAGACTTACAATTAGTATAAACTTAGTGTGAGCAGTTACAATCAAAAGTGATTGCTCCACGATAACCAAAATAATAAGTGCTAATTTGGTCAGAAAGAGGGTGGCATAGCTAGTATACATTTACAAACAGAGAACATTCTAGTAAAGGCAAAGAGTATTGATTGTCAAAGGCAGGCTGGATACAGGTTTACTTTTATCAAATTCAGGTTTATTTTGTGCCTTGTCCGGGGAAAAAAACGTCAAGTAGCAAAGTCTTCAATATCATCCTATGAAATAGTTCTAATTGCTTTACTAATCCCAAATTTCCACAGAGGTTTTACAAGTGAATAGGCTTTTTATTCAAACTTTTAAAAAAAGTTGCCAGTTTTGCCTTTTCACTCACTAGTTAGGTTGATAGCTTAAGTTTCTAATGAAGCTATGAAAAGAAAGGTTAAAAAAAATGATGCCTCTCCTGCTAAGGTCTCCTGTCCTAGGAACATCTTTAAGTAACTCAGCAAATTTTTCTAGACAAACAGATACGCAAAACTACTGAACACATATAGAAACATTTTGAAGTCATCTTATAAAGACTGTGCTTTTATTATCTCATATAGGTATTTTTAACTATTGCACATGCCTCCAGTTTGGGAGAACTAAGTGCATAGACACCAATTGTATTGTAGGAAGGGTGAATCTAAAAGGACAACAGTGCAAATAAAACCAGTGCTTTAAAAAAAGCACACTTCCAAATATTATTGTAACACGATTTACTAAGCTGGAGAACTACCAATATCTTAAAAGACTGTTTTACATAAATCCTTGAAATTTTTTTGAAAGGTAACAGATATATGTTAAGCTTTCTTGTGTCTTGAGACATTTTGCATTCCCTTAATAGGAGTTAATTTTGCTGGGCTACAGCCAGGAACCTGTGTTCACTGCATCTTCCCCATTGCCACCAATGGGGAAAACATAGTGAACATGGGTCTCTGGCTACCGCATGTAAGTCTCAACAACAGAGAGTCAAGTTATTAGGGGTCTGCTAACCAAGGCTGTCAACATTTTATAACTAAAGCTAGACTTTTAATTTGCAGAGTCACAAATTGTTGTTCTATGCAAACTGAAAATCGATTGAGTTGCAGCCCAAATGGGGATAAGTGGTGGTGAAGGAAAGGGAAGAAGGTGCAGAAAAATCAGAAGATTTGAATGAAGGACGGGGCACTGGTGTAAATAAGGGATCTATGGGCAGTAAAGGGGTTTGGGAGGGGAGATTAATGGGTTCAAGAAAAGCAAGGTGAATTGTTGGGCAAAGGGGCAGGAGTTCTTCTGACCATGAAAATGGTATCACCCATCTCGTGGTATCTCATCACCCTCCAATTCTCACAGATACCACACAGCTGAAGGTAGGGGGAAACTCACTGTCCCGTTTGGCTGTCTTCCGCAAAAGAAATAAAGGAGACAGCCAATCACATATGGATTTCCACATAAACCAGTCTGAAAGCTCAGTCTATGGAGAAATTCCATAGGTTTGGCAGGCCTGGATAATTATTTCTCATA
>TRINITY_DN924_c0_g1_i10 len=6755 path=[0:0-469 1:470-471 2:472-1062 3:1063-1089 5:1090-2392 7:2393-2683 8:2684-2685 9:2686-4499 10:4500-4501 11:4502-4560 13:4561-6754]
TATGCATAATTTTTATCTCATTTTTTTTTTTTTTTTTAGAGAAATAAAAGGTTTATTTCATCAAATTAACTTTAGTACAACATTAGTACAGAACATAATCACAAGAACTTGACAGATGTTTCAGTAATCTTAATTTTGAACATCCCAGCACAAATACCACTTTACCTTACTGGAGGGAATGTATTTGTTCCAGCACAGGAGGAAGATAATGCATATCTCATTTTTTTAAGCATACATCAAGTTGACAGAAGAGTACAGCTGGATCCGTGAGAAGTATCTATAACTAATGACTGCATCCAACATCTAGTGACTTCTACATTTACATTAATGTTATTTTAATAGGATTATGTGTTGTATTGAGGTTGTCACTTAAACTGGTTTACATTAAAAGGGGTGACAGTCACAGAAGAATCAGGAAAGCAGCAGAAAATAAAGTTAAGCCATAAAATGAAAATATAGATGGGCCCTTTAAGAGAGTAATGTTGTGATAGGATATTGTTATTTCATGTGAACATGCTACTAAAGCTTTTGCACTGCACTCTGCAGTTCAGTCAAATGTACTGAATACCCATTGTCCCAAATTATTCATAATCTGGATGGAATGGTTACTATAATGGTAGAATAATGGTAGAATAATAATGCCATATGTGATGGCAGAGAAGTTTTACACTACTTGGTTGCTATTAGGCAGGTGGCATCTATGCATGTGTTTGGGGCTGCGTCAGTTAACTGTCCAAAAAACAAATTATTAAAAATACTACAAAGTTAGCTACAAGTAGATTATGCAGGTTGTTATCAGTTAGATACACATTTATGGCACTTAAGAAAGGATTCTATTGACAGTTTAATGCTGGTCAGAGATTTACTCTATTACACTATCACAGACAGACAGGACATGAAAACATGCTGTTCCTGGCACACAATTAGTACAGCTGAAAAGGTACGATTGTCATATATAAGACCTGACAATGGTCAGGCAGCTCCTGCCATGAGACCACTGCCTACCCTGCTGACCAGTACTGAGACATTGTTAGCTTGTGCTCTTCCTCCCTTTGCATCCACCGGTTGTCTCTAAGACTACTGTCTTTGGGACAAGCATGGTATTTTTGTTCTGTGTTTTATGATGGGATCCCAGCTCAGGTTACGGCTCTTGGGAATAGCCTAAACTGATTCTTCCCCTGCCCACTTTAAGAATCTGTTTATATTTTTCTTATTGGCTGTAGGCTCTTAAGAGTTTAATTGCTATAACCAGAATGTAGGAGTTTCCATATTTGTAGTCAAGGAATGTTTTACATGTACCAAACTGCATCCAAAATCAAGAGATGTTTACAGTTTCTTAACTCTTGTCATAACTATATTATGTACTATGGGTTAAAAATACATATAGGTGCAACTGGTCCACAAAACCATCCATTTAAATTGGGATTGCAAATGCTGAAACAAGGTGGATTATACTCCAGCGTGCTCACCACTCACCATGCAAAATGAACACACTGCAAGTGAGAAAAGTGCTTCACTTGCATTTGGAAAACTGGCTGGCATTCACAAGTGGGACCACCTTGACAGGAAGCTAATTCGTTGTATTTAATGCATTGCTTTTGAAGGAAGATCTGACAACCGTACAAAAACATGCCATTTATAGGTTAAATTGTAATGAAACAATCAAAAATTTCAGTTAATAGGATAGCATTCCTGATGTCTTGACCCAAAGTGCTCCAGCACTTGTTGATAGTTTAGCAGCACCTTACAAATGTATTAATGCAAAATTGTTCAGAGTCAACCACTTCTGAATATCAGTCTGAAAGGTGATTAAATTAACCGGCTGCTCCCCACTCTTAAAAAGGTTAGTTTAACCTTGCAAACTGTTGCTTGCCTACTTGCCCTACAAGGCAAGTTATTTGACAGGCAAGGAAAATATATCACAGTAAGAGCAGATGATTAGATTGTGCCTGGGCTATTAAGCATTTGTGATTTTCAGAAGGTTGGCTCAGTCTAAATTACTGCAAGGTAAATTACTGATGTAAAAAAAAAAGTAATGTGAGTGACAAAAAGGAATATTAAGGGTCAAATGCAAGTCAGGAAAACCTGTACACATCATGCAGTTGAAAGACTTACCCAATGTCTCAGACATGAGGTAGGCTGCCTGCTGAATTGGAAAATAATAGTCAGTTCATAAGGATTAAGCAATTGTGTTATAAAAATAAATGTATTTACAAGTGCTTTCCAAAATTTAAGACACTACTGTTTCTTGTCATGCAACAATGGTGCAAATCAGCTTTCCAAGTAACTTGTCTATACAGACTTCTGATACTTTATTTTCTCTTCCCTCTCTTATCTCTAAGCTCCTGAGATAGGCAATGGGCATCAAATAAACCTGGAACAGTTTAAAAAAAGAGGTAGGAAGAACTGAATCCACTGTATAAAACTGAAAATCTTTCTGAAGAAATTTAAAGGATCAAGGGAAGAGAAAGCTCAGTCAGTGGGATATTTCCTCCATGAAAGACTGCAGGATACTTCATTTAGGCATTGTGACAGATTACCCCAATTAATTGCATTTGTACAACATTTTGCATTTTGTAGCACACTATGATCTCATATGCCACAGAAGACAAGATGCTATGTAAACTCTACTAAAAAGGGGCAATTTTTTAACCCAGCAATTATTAGTACAAAGCAGGTTCTATATCTAATGTTAATTGCCCCAGAAATAATAAAGTGTACATATGGGCAGCAGCCCCCAGGCACCCGATCCTTGGTCAAAAGCAGAGTAGGGCTAGTGCTATTGACATGGCAACCATTCCATGAGAAAACAGCCTTAAAAGTAATGTTATATTAAGCATTCTACATGCAATATGGGCACTGCTTTGTGTAAAAGCAACTAACTTTTAAAAACCCAACAGGCTGCTATAAATGCTGCAAAAACAGTAAGTGAAAAACTAAGGTCATTAAGACAATTTAGAGCCTACGAAGACTTACAATTAGTATAAACTTAGTGTGAGCAGTTACAATCAAAAGTGATTGCTCCACGATAACCAAAATAATAAGTGCTAATTTGGTCAGAAAGAGGGTGGCATAGCTAGTATACATTTACAAACAGAGAACATTCTAGTAAAGGCAAAGAGTATTGATTGTCAAAGGCAGGCTGGATACAGGTTTACTTTTATCAAATTCAGGTTTATTTTGTGCCTTGTCCGGGGAAAAAAACGTCAAGTAGCAAAGTCTTCAATATCATCCTATGAAATAGTTCTAATTGCTTTACTAATCCCAAATTTCCACAGAGGTTTTACAAGTGAATAGGCTTTTTATTCAAACTTTTAAAAAAAGTTGCCAGTTTTGCCTTTTCACTCACTAGTTAGGTTGATAGCTTAAGTTTCTAATGAAGCTATGAAAAGAAAGGTTAAAAAAAATGATGCCTCTCCTGCTAAGGTCTCCTGTCCTAGGAACATCTTTAAGTAACTCAGCAAATTTTTCTAGACAAACAGATACGCAAAACTACTGAACACATATAGAAACATTTTGAAGTCATCTTATAAAGACTGTGCTTTTATTATCTCATATAGGTATTTTTAACTATTGCACATGCCTCCAGTTTGGGAGAACTAAGTGCATAGACACCAATTGTATTGTAGGAAGGGTGAATCTAAAAGGACAACAGTGCAAATAAAACCAGTGCTTTAAAAAAAGCACACTTCCAAATATTATTGTAACACGATTTACTAAGCTGGAGAACTACCAATATCTTAAAAGACTGTTTTACATAAATCCTTGAAATTTTTTTGAAAGGTAACAGATATATGTTAAGCTTTCTTGTGTCTTGAGACATTTTGCATTCCCTTAATAGGAGTTAATTTTGCTGGGCTACAGCCAGGAACCTGTGTTCACTGCATCTTCCCCATTGCCACCAATGGGGAAAACATAGTGAACATGGGTCTCTGGCTACCGCATGTAAGTCTCAACAACAGAGAGTCAAGTTATTAGGGGTCTGCTAACCAAGGCTGTCAACATTTTATAACTAAAGCTAGACTTTTAATTTGCAGAGTCACAAATTGTTGTTCTATGCAAACTGAAAATCGATTGAGTTGCAGCCCAAATGGGGATAAGTGGTGGTGAAGGAAAGGGAAGAAGGTGCAGAAAAATCAGAAGATTTGAATGAAGGACGGGGCACTGGTGTAAATAAGGGATCTATGGGCAGTAAAGGGGTTTGGGAGGGGAGATTAATGGGTTCAAGAAAAGCAAGGTGAATTGTTGGGCAAAGGGGCAGGAGTTCTTCTGACCATGAAAATGGTATCACCCATCTCGTGGTATCTCATCACCCTCCAATTCTCACAGATACCACACAGCTGAAGGTAGGGGGAAACTCACTGTCCCGTTTGGCTGTCTTCCGCAAAAGAAATAAAGGAGACAGCCAATCACATATGGATTTCCACATAAACCAGTCTGAAAGCTCAGTCTATGGAGAAATTCCATAGGTTTGGCAGGCCTGGATAATTATTTCTCATATACGATGAAAAAGCTTCCTTAAACCACATTACTCATAAGTACAGATATTATCTTTATACAACAGGCTAATGTATTAAATCAGAACACTGAGCTTTACAAAACAGACCACACTATCTCAAGCCACATTTATTAGAGGAATGACCTTCCGTGAGTTAGCACTCGATCTGAGAGCGTGGCATCCTCCGCAAGCTTAAGGAATGCCTGTGTATTTCCTGCATCTGCCGTATTCTATCTTTTTGCCACATCAAATTTTGTGGCATAGGGTATTTCTGTGTGCCATGCAAGTATCGGAATGGAATTCTCACATGACAGGCTGTGGCTCTACAGCGAGGCTGAGGCATAGGAGGGAGAAGCATCCACCGCTTTCTCTCAGCACAGTAACGATATGCTTCTTTCCTGTACTGCTTGTCTGTATCATCACTGTTCTTCCACCCACCAATGATGAAAACGTCATCTTTGTAATAACAAATAGCTGCCCCTTCAATAACAAGAACCTCTGGGGGTAAACTTTCAAGAATCTCATCTGTTACCCTGCAAGACATCTTCTTCTTAGCATCTTCATTATCTATGGAGTAACTCCTAGGGCAGCATGATGCCGTGTGGTAGAAGTTTGTGTTGGCAACAGACATTTGGAAGGAGCAGTAACTATCAATGAGCGGCAGTGCCTCCACGTCTTGCCACTGCCTTGTCTCTGTGTCGTATCTGGAGATGACAGCCCTTAAGCCATCCTCACTGTCACTATCAACTGGAGTGCGAGCAGCAATATAAACAAATCGATCTTCTATGGTAACTGCTTTGACATCACGAAGTATCTTTGGTGCCGACTCCAGGTTGTGCCATTTGTCTTGCTCAGGATTGTAAACAGCTACATCTTTAAAGCCAGGACTGAAGTTCCCATGCCCACCAATGCTATACAAGTTACCCCTGACTTCAGTGAGGCCAAAGGAATGCTTCCTGGTTATTAGATTGGAGACTTGCTCCCAGATATTTCTGTTTGGGTTGTACCTTTCAACAGTCTTGGCAAAACCTGGTTCCATGGAGCCTGCTACATATACATATGATTCTGTAGTGGCAACAGCATGCCCATCAAGGTGATTGTGAATGTGTGGTAAGTTTACCCACCTATCTTCATCAATGAAATACCCTACACATTCACTCAAGTAATCCCCTCCCTCAGACACACCACCAATTACCATAATGACATCCATGTTTTGCCCATTGCGAGGCAGTGATGCTACAGGAGAAGTGGAATGTTGTAAATTACCCGAATGCAAGTTCTCTGCCCTCAGAGCATGACTCTCCACAGCTTCAGAAACTAGTTTGACGCAAGTTTCATTACCAGACACAAGCCTTTCAGATTTGACATGCCGGGTAAGGTAAGTGGGTTTCATCTGAGACAGCCTGAGCAGTTTAAAGAGATTCTCAAAGTACCTCTCTCTTTCATCAGGATTTCTCTGAACCCATTTTAAGACCGTCTCAAAAAGAACTTCTTCAGAATCTACTGTGATTTCCAAATCTGAAAGCCAGTCTCGGATAAGGTGGAAGGGCAATGTGTAGAACTCCTCATCTTGGATGACTCTGTAGAAGTTCCTTCTTATCATGTCTGCAGCTTTCAGGGCAAGTTGGTTCAAAGAATACATGTGAGCTAAGCTATGAATGGCTACACAATTGGAAAGATTCAGCTTTTTCTTGAGAAATTCTCCACAGAACTCCTTTAACCGGGTCAACAAAAACCTGTCAGCGAGCTCCAGCACCTCGTGCACGTTGCCGGGGCTGACGCGGATGGCGCCCGTGTACATGAAACCGATCACGGCCTCCACGGTCTCCGGGTCGGGTCCCCCCTCGGAGCTCCATTTGCGCAACTCGACTCGGTCGGAGCGGGACTCGGCGAAGCCGCCCGAGAGCAACGGGGTGAAGTACTCGGTGGCGGCGGCCAGGACCGAACGGTGCGCACGGAACTCCCGCAGGGGCTGCGCGGGGGCCGAGGCTGGGGCCGAACCAGGCCCGGCCGAGCCGCCAAACGCCAGGGTGATGTCGCAGAAGAGGCCAAGGCGACGCTGCTCGTTCTGCCGCCAGGACAGCTCGGTGCAGTGCGCGGGGCACGCGAACTCCTCGGCCTCCGCCTCCCCGCTCGGGACCTCTCTGCCCTCGGCTCCCCCCGAGCCGGGGATCCCGTTCTCCGACGCCGCCACCTCCTCCCCCGGTGGCGGAAGTTGAGGGGAGGCCGCGGCTGCCGCCATCTTGGATCTTCAACG
>TRINITY_DN924_c0_g1_i8 len=6740 path=[0:0-469 1:470-471 2:472-1062 4:1063-1074 5:1075-2377 7:2378-2668 8:2669-2670 9:2671-4484 10:4485-4486 11:4487-4545 13:4546-6739]
TATGCATAATTTTTATCTCATTTTTTTTTTTTTTTTTAGAGAAATAAAAGGTTTATTTCATCAAATTAACTTTAGTACAACATTAGTACAGAACATAATCACAAGAACTTGACAGATGTTTCAGTAATCTTAATTTTGAACATCCCAGCACAAATACCACTTTACCTTACTGGAGGGAATGTATTTGTTCCAGCACAGGAGGAAGATAATGCATATCTCATTTTTTTAAGCATACATCAAGTTGACAGAAGAGTACAGCTGGATCCGTGAGAAGTATCTATAACTAATGACTGCATCCAACATCTAGTGACTTCTACATTTACATTAATGTTATTTTAATAGGATTATGTGTTGTATTGAGGTTGTCACTTAAACTGGTTTACATTAAAAGGGGTGACAGTCACAGAAGAATCAGGAAAGCAGCAGAAAATAAAGTTAAGCCATAAAATGAAAATATAGATGGGCCCTTTAAGAGAGTAATGTTGTGATAGGATATTGTTATTTCATGTGAACATGCTACTAAAGCTTTTGCACTGCACTCTGCAGTTCAGTCAAATGTACTGAATACCCATTGTCCCAAATTATTCATAATCTGGATGGAATGGTTACTATAATGGTAGAATAATGGTAGAATAATAATGCCATATGTGATGGCAGAGAAGTTTTACACTACTTGGTTGCTATTAGGCAGGTGGCATCTATGCATGTGTTTGGGGCTGCGTCAGTTAACTGTCCAAAAAACAAATTATTAAAAATACTACAAAGTTAGCTACAAGTAGATTATGCAGGTTGTTATCAGTTAGATACACATTTATGGCACTTAAGAAAGGATTCTATTGACAGTTTAATGCTGGTCAGAGATTTACTCTATTACACTATCACAGACAGACAGGACATGAAAACATGCTGTTCCTGGCACACAATTAGTACAGCTGAAAAGGTACGATTGTCATATATAAGACCTGACAATGGTCAGGCAGCTCCTGCCATGAGACCACTGCCTACCCTGCTGACCAGTACTGAGACATTGTTAGCTTGTGCTCTTCCTCCCTTTGCATCCACCTGTTGTCTCTAAGACAAGCATGGTATTTTTGTTCTGTGTTTTATGATGGGATCCCAGCTCAGGTTACGGCTCTTGGGAATAGCCTAAACTGATTCTTCCCCTGCCCACTTTAAGAATCTGTTTATATTTTTCTTATTGGCTGTAGGCTCTTAAGAGTTTAATTGCTATAACCAGAATGTAGGAGTTTCCATATTTGTAGTCAAGGAATGTTTTACATGTACCAAACTGCATCCAAAATCAAGAGATGTTTACAGTTTCTTAACTCTTGTCATAACTATATTATGTACTATGGGTTAAAAATACATATAGGTGCAACTGGTCCACAAAACCATCCATTTAAATTGGGATTGCAAATGCTGAAACAAGGTGGATTATACTCCAGCGTGCTCACCACTCACCATGCAAAATGAACACACTGCAAGTGAGAAAAGTGCTTCACTTGCATTTGGAAAACTGGCTGGCATTCACAAGTGGGACCACCTTGACAGGAAGCTAATTCGTTGTATTTAATGCATTGCTTTTGAAGGAAGATCTGACAACCGTACAAAAACATGCCATTTATAGGTTAAATTGTAATGAAACAATCAAAAATTTCAGTTAATAGGATAGCATTCCTGATGTCTTGACCCAAAGTGCTCCAGCACTTGTTGATAGTTTAGCAGCACCTTACAAATGTATTAATGCAAAATTGTTCAGAGTCAACCACTTCTGAATATCAGTCTGAAAGGTGATTAAATTAACCGGCTGCTCCCCACTCTTAAAAAGGTTAGTTTAACCTTGCAAACTGTTGCTTGCCTACTTGCCCTACAAGGCAAGTTATTTGACAGGCAAGGAAAATATATCACAGTAAGAGCAGATGATTAGATTGTGCCTGGGCTATTAAGCATTTGTGATTTTCAGAAGGTTGGCTCAGTCTAAATTACTGCAAGGTAAATTACTGATGTAAAAAAAAAAGTAATGTGAGTGACAAAAAGGAATATTAAGGGTCAAATGCAAGTCAGGAAAACCTGTACACATCATGCAGTTGAAAGACTTACCCAATGTCTCAGACATGAGGTAGGCTGCCTGCTGAATTGGAAAATAATAGTCAGTTCATAAGGATTAAGCAATTGTGTTATAAAAATAAATGTATTTACAAGTGCTTTCCAAAATTTAAGACACTACTGTTTCTTGTCATGCAACAATGGTGCAAATCAGCTTTCCAAGTAACTTGTCTATACAGACTTCTGATACTTTATTTTCTCTTCCCTCTCTTATCTCTAAGCTCCTGAGATAGGCAATGGGCATCAAATAAACCTGGAACAGTTTAAAAAAAGAGGTAGGAAGAACTGAATCCACTGTATAAAACTGAAAATCTTTCTGAAGAAATTTAAAGGATCAAGGGAAGAGAAAGCTCAGTCAGTGGGATATTTCCTCCATGAAAGACTGCAGGATACTTCATTTAGGCATTGTGACAGATTACCCCAATTAATTGCATTTGTACAACATTTTGCATTTTGTAGCACACTATGATCTCATATGCCACAGAAGACAAGATGCTATGTAAACTCTACTAAAAAGGGGCAATTTTTTAACCCAGCAATTATTAGTACAAAGCAGGTTCTATATCTAATGTTAATTGCCCCAGAAATAATAAAGTGTACATATGGGCAGCAGCCCCCAGGCACCCGATCCTTGGTCAAAAGCAGAGTAGGGCTAGTGCTATTGACATGGCAACCATTCCATGAGAAAACAGCCTTAAAAGTAATGTTATATTAAGCATTCTACATGCAATATGGGCACTGCTTTGTGTAAAAGCAACTAACTTTTAAAAACCCAACAGGCTGCTATAAATGCTGCAAAAACAGTAAGTGAAAAACTAAGGTCATTAAGACAATTTAGAGCCTACGAAGACTTACAATTAGTATAAACTTAGTGTGAGCAGTTACAATCAAAAGTGATTGCTCCACGATAACCAAAATAATAAGTGCTAATTTGGTCAGAAAGAGGGTGGCATAGCTAGTATACATTTACAAACAGAGAACATTCTAGTAAAGGCAAAGAGTATTGATTGTCAAAGGCAGGCTGGATACAGGTTTACTTTTATCAAATTCAGGTTTATTTTGTGCCTTGTCCGGGGAAAAAAACGTCAAGTAGCAAAGTCTTCAATATCATCCTATGAAATAGTTCTAATTGCTTTACTAATCCCAAATTTCCACAGAGGTTTTACAAGTGAATAGGCTTTTTATTCAAACTTTTAAAAAAAGTTGCCAGTTTTGCCTTTTCACTCACTAGTTAGGTTGATAGCTTAAGTTTCTAATGAAGCTATGAAAAGAAAGGTTAAAAAAAATGATGCCTCTCCTGCTAAGGTCTCCTGTCCTAGGAACATCTTTAAGTAACTCAGCAAATTTTTCTAGACAAACAGATACGCAAAACTACTGAACACATATAGAAACATTTTGAAGTCATCTTATAAAGACTGTGCTTTTATTATCTCATATAGGTATTTTTAACTATTGCACATGCCTCCAGTTTGGGAGAACTAAGTGCATAGACACCAATTGTATTGTAGGAAGGGTGAATCTAAAAGGACAACAGTGCAAATAAAACCAGTGCTTTAAAAAAAGCACACTTCCAAATATTATTGTAACACGATTTACTAAGCTGGAGAACTACCAATATCTTAAAAGACTGTTTTACATAAATCCTTGAAATTTTTTTGAAAGGTAACAGATATATGTTAAGCTTTCTTGTGTCTTGAGACATTTTGCATTCCCTTAATAGGAGTTAATTTTGCTGGGCTACAGCCAGGAACCTGTGTTCACTGCATCTTCCCCATTGCCACCAATGGGGAAAACATAGTGAACATGGGTCTCTGGCTACCGCATGTAAGTCTCAACAACAGAGAGTCAAGTTATTAGGGGTCTGCTAACCAAGGCTGTCAACATTTTATAACTAAAGCTAGACTTTTAATTTGCAGAGTCACAAATTGTTGTTCTATGCAAACTGAAAATCGATTGAGTTGCAGCCCAAATGGGGATAAGTGGTGGTGAAGGAAAGGGAAGAAGGTGCAGAAAAATCAGAAGATTTGAATGAAGGACGGGGCACTGGTGTAAATAAGGGATCTATGGGCAGTAAAGGGGTTTGGGAGGGGAGATTAATGGGTTCAAGAAAAGCAAGGTGAATTGTTGGGCAAAGGGGCAGGAGTTCTTCTGACCATGAAAATGGTATCACCCATCTCGTGGTATCTCATCACCCTCCAATTCTCACAGATACCACACAGCTGAAGGTAGGGGGAAACTCACTGTCCCGTTTGGCTGTCTTCCGCAAAAGAAATAAAGGAGACAGCCAATCACATATGGATTTCCACATAAACCAGTCTGAAAGCTCAGTCTATGGAGAAATTCCATAGGTTTGGCAGGCCTGGATAATTATTTCTCATATACGATGAAAAAGCTTCCTTAAACCACATTACTCATAAGTACAGATATTATCTTTATACAACAGGCTAATGTATTAAATCAGAACACTGAGCTTTACAAAACAGACCACACTATCTCAAGCCACATTTATTAGAGGAATGACCTTCCGTGAGTTAGCACTCGATCTGAGAGCGTGGCATCCTCCGCAAGCTTAAGGAATGCCTGTGTATTTCCTGCATCTGCCGTATTCTATCTTTTTGCCACATCAAATTTTGTGGCATAGGGTATTTCTGTGTGCCATGCAAGTATCGGAATGGAATTCTCACATGACAGGCTGTGGCTCTACAGCGAGGCTGAGGCATAGGAGGGAGAAGCATCCACCGCTTTCTCTCAGCACAGTAACGATATGCTTCTTTCCTGTACTGCTTGTCTGTATCATCACTGTTCTTCCACCCACCAATGATGAAAACGTCATCTTTGTAATAACAAATAGCTGCCCCTTCAATAACAAGAACCTCTGGGGGTAAACTTTCAAGAATCTCATCTGTTACCCTGCAAGACATCTTCTTCTTAGCATCTTCATTATCTATGGAGTAACTCCTAGGGCAGCATGATGCCGTGTGGTAGAAGTTTGTGTTGGCAACAGACATTTGGAAGGAGCAGTAACTATCAATGAGCGGCAGTGCCTCCACGTCTTGCCACTGCCTTGTCTCTGTGTCGTATCTGGAGATGACAGCCCTTAAGCCATCCTCACTGTCACTATCAACTGGAGTGCGAGCAGCAATATAAACAAATCGATCTTCTATGGTAACTGCTTTGACATCACGAAGTATCTTTGGTGCCGACTCCAGGTTGTGCCATTTGTCTTGCTCAGGATTGTAAACAGCTACATCTTTAAAGCCAGGACTGAAGTTCCCATGCCCACCAATGCTATACAAGTTACCCCTGACTTCAGTGAGGCCAAAGGAATGCTTCCTGGTTATTAGATTGGAGACTTGCTCCCAGATATTTCTGTTTGGGTTGTACCTTTCAACAGTCTTGGCAAAACCTGGTTCCATGGAGCCTGCTACATATACATATGATTCTGTAGTGGCAACAGCATGCCCATCAAGGTGATTGTGAATGTGTGGTAAGTTTACCCACCTATCTTCATCAATGAAATACCCTACACATTCACTCAAGTAATCCCCTCCCTCAGACACACCACCAATTACCATAATGACATCCATGTTTTGCCCATTGCGAGGCAGTGATGCTACAGGAGAAGTGGAATGTTGTAAATTACCCGAATGCAAGTTCTCTGCCCTCAGAGCATGACTCTCCACAGCTTCAGAAACTAGTTTGACGCAAGTTTCATTACCAGACACAAGCCTTTCAGATTTGACATGCCGGGTAAGGTAAGTGGGTTTCATCTGAGACAGCCTGAGCAGTTTAAAGAGATTCTCAAAGTACCTCTCTCTTTCATCAGGATTTCTCTGAACCCATTTTAAGACCGTCTCAAAAAGAACTTCTTCAGAATCTACTGTGATTTCCAAATCTGAAAGCCAGTCTCGGATAAGGTGGAAGGGCAATGTGTAGAACTCCTCATCTTGGATGACTCTGTAGAAGTTCCTTCTTATCATGTCTGCAGCTTTCAGGGCAAGTTGGTTCAAAGAATACATGTGAGCTAAGCTATGAATGGCTACACAATTGGAAAGATTCAGCTTTTTCTTGAGAAATTCTCCACAGAACTCCTTTAACCGGGTCAACAAAAACCTGTCAGCGAGCTCCAGCACCTCGTGCACGTTGCCGGGGCTGACGCGGATGGCGCCCGTGTACATGAAACCGATCACGGCCTCCACGGTCTCCGGGTCGGGTCCCCCCTCGGAGCTCCATTTGCGCAACTCGACTCGGTCGGAGCGGGACTCGGCGAAGCCGCCCGAGAGCAACGGGGTGAAGTACTCGGTGGCGGCGGCCAGGACCGAACGGTGCGCACGGAACTCCCGCAGGGGCTGCGCGGGGGCCGAGGCTGGGGCCGAACCAGGCCCGGCCGAGCCGCCAAACGCCAGGGTGATGTCGCAGAAGAGGCCAAGGCGACGCTGCTCGTTCTGCCGCCAGGACAGCTCGGTGCAGTGCGCGGGGCACGCGAACTCCTCGGCCTCCGCCTCCCCGCTCGGGACCTCTCTGCCCTCGGCTCCCCCCGAGCCGGGGATCCCGTTCTCCGACGCCGCCACCTCCTCCCCCGGTGGCGGAAGTTGAGGGGAGGCCGCGGCTGCCGCCATCTTGGATCTTCAACG
>TRINITY_DN924_c0_g1_i1 len=2668 path=[0:0-469 2:470-1060 4:1061-1072 5:1073-2375 6:2376-2376 7:2377-2667]
TATGCATAATTTTTATCTCATTTTTTTTTTTTTTTTTAGAGAAATAAAAGGTTTATTTCATCAAATTAACTTTAGTACAACATTAGTACAGAACATAATCACAAGAACTTGACAGATGTTTCAGTAATCTTAATTTTGAACATCCCAGCACAAATACCACTTTACCTTACTGGAGGGAATGTATTTGTTCCAGCACAGGAGGAAGATAATGCATATCTCATTTTTTTAAGCATACATCAAGTTGACAGAAGAGTACAGCTGGATCCGTGAGAAGTATCTATAACTAATGACTGCATCCAACATCTAGTGACTTCTACATTTACATTAATGTTATTTTAATAGGATTATGTGTTGTATTGAGGTTGTCACTTAAACTGGTTTACATTAAAAGGGGTGACAGTCACAGAAGAATCAGGAAAGCAGCAGAAAATAAAGTTAAGCCATAAAATGAAAATATAGATGGGCCCTTTGAGAGTAATGTTGTGATAGGATATTGTTATTTCATGTGAACATGCTACTAAAGCTTTTGCACTGCACTCTGCAGTTCAGTCAAATGTACTGAATACCCATTGTCCCAAATTATTCATAATCTGGATGGAATGGTTACTATAATGGTAGAATAATGGTAGAATAATAATGCCATATGTGATGGCAGAGAAGTTTTACACTACTTGGTTGCTATTAGGCAGGTGGCATCTATGCATGTGTTTGGGGCTGCGTCAGTTAACTGTCCAAAAAACAAATTATTAAAAATACTACAAAGTTAGCTACAAGTAGATTATGCAGGTTGTTATCAGTTAGATACACATTTATGGCACTTAAGAAAGGATTCTATTGACAGTTTAATGCTGGTCAGAGATTTACTCTATTACACTATCACAGACAGACAGGACATGAAAACATGCTGTTCCTGGCACACAATTAGTACAGCTGAAAAGGTACGATTGTCATATATAAGACCTGACAATGGTCAGGCAGCTCCTGCCATGAGACCACTGCCTACCCTGCTGACCAGTACTGAGACATTGTTAGCTTGTGCTCTTCCTCCCTTTGCATCCACCTGTTGTCTCTAAGACAAGCATGGTATTTTTGTTCTGTGTTTTATGATGGGATCCCAGCTCAGGTTACGGCTCTTGGGAATAGCCTAAACTGATTCTTCCCCTGCCCACTTTAAGAATCTGTTTATATTTTTCTTATTGGCTGTAGGCTCTTAAGAGTTTAATTGCTATAACCAGAATGTAGGAGTTTCCATATTTGTAGTCAAGGAATGTTTTACATGTACCAAACTGCATCCAAAATCAAGAGATGTTTACAGTTTCTTAACTCTTGTCATAACTATATTATGTACTATGGGTTAAAAATACATATAGGTGCAACTGGTCCACAAAACCATCCATTTAAATTGGGATTGCAAATGCTGAAACAAGGTGGATTATACTCCAGCGTGCTCACCACTCACCATGCAAAATGAACACACTGCAAGTGAGAAAAGTGCTTCACTTGCATTTGGAAAACTGGCTGGCATTCACAAGTGGGACCACCTTGACAGGAAGCTAATTCGTTGTATTTAATGCATTGCTTTTGAAGGAAGATCTGACAACCGTACAAAAACATGCCATTTATAGGTTAAATTGTAATGAAACAATCAAAAATTTCAGTTAATAGGATAGCATTCCTGATGTCTTGACCCAAAGTGCTCCAGCACTTGTTGATAGTTTAGCAGCACCTTACAAATGTATTAATGCAAAATTGTTCAGAGTCAACCACTTCTGAATATCAGTCTGAAAGGTGATTAAATTAACCGGCTGCTCCCCACTCTTAAAAAGGTTAGTTTAACCTTGCAAACTGTTGCTTGCCTACTTGCCCTACAAGGCAAGTTATTTGACAGGCAAGGAAAATATATCACAGTAAGAGCAGATGATTAGATTGTGCCTGGGCTATTAAGCATTTGTGATTTTCAGAAGGTTGGCTCAGTCTAAATTACTGCAAGGTAAATTACTGATGTAAAAAAAAAAGTAATGTGAGTGACAAAAAGGAATATTAAGGGTCAAATGCAAGTCAGGAAAACCTGTACACATCATGCAGTTGAAAGACTTACCCAATGTCTCAGACATGAGGTAGGCTGCCTGCTGAATTGGAAAATAATAGTCAGTTCATAAGGATTAAGCAATTGTGTTATAAAAATAAATGTATTTACAAGTGCTTTCCAAAATTTAAGACACTACTGTTTCTTGTCATGCAACAATGGTGCAAATCAGCTTTCCAAGTAACTTGTCTATACAGACTTCTGATACTTTATTTTCTCTTCCCTCTCTTATCTCTAAGCTCCTGAGATAGGCAATGGGCATCAAATAAACCTGGAACAGTTTAAAAAAAAGAGGTAGGAAGAACTGAATCCACTGTATAAAACTGAAAATCTTTCTGAAGAAATTTAAAGGATCAAGGGAAGAGAAAGCTCAGTCAGTGGGATATTTCCTCCATGAAAGACTGCAGGATACTTCATTTAGGCATTGTGACAGATTACCCCAATTAATTGCATTTGTACAACATTTTGCATTTTGTAGCACACTATGATCTCATATGCCACAGAAGACAAGATGCTATGTAAACTCTACTAAAAAGGGGCAATTTTTTAACCCAGCAATTATTAGTACAAAGCAGGTTCTAT
>TRINITY_DN924_c0_g1_i2 len=2683 path=[0:0-469 2:470-1060 3:1061-1087 5:1088-2390 6:2391-2391 7:2392-2682]
TATGCATAATTTTTATCTCATTTTTTTTTTTTTTTTTAGAGAAATAAAAGGTTTATTTCATCAAATTAACTTTAGTACAACATTAGTACAGAACATAATCACAAGAACTTGACAGATGTTTCAGTAATCTTAATTTTGAACATCCCAGCACAAATACCACTTTACCTTACTGGAGGGAATGTATTTGTTCCAGCACAGGAGGAAGATAATGCATATCTCATTTTTTTAAGCATACATCAAGTTGACAGAAGAGTACAGCTGGATCCGTGAGAAGTATCTATAACTAATGACTGCATCCAACATCTAGTGACTTCTACATTTACATTAATGTTATTTTAATAGGATTATGTGTTGTATTGAGGTTGTCACTTAAACTGGTTTACATTAAAAGGGGTGACAGTCACAGAAGAATCAGGAAAGCAGCAGAAAATAAAGTTAAGCCATAAAATGAAAATATAGATGGGCCCTTTGAGAGTAATGTTGTGATAGGATATTGTTATTTCATGTGAACATGCTACTAAAGCTTTTGCACTGCACTCTGCAGTTCAGTCAAATGTACTGAATACCCATTGTCCCAAATTATTCATAATCTGGATGGAATGGTTACTATAATGGTAGAATAATGGTAGAATAATAATGCCATATGTGATGGCAGAGAAGTTTTACACTACTTGGTTGCTATTAGGCAGGTGGCATCTATGCATGTGTTTGGGGCTGCGTCAGTTAACTGTCCAAAAAACAAATTATTAAAAATACTACAAAGTTAGCTACAAGTAGATTATGCAGGTTGTTATCAGTTAGATACACATTTATGGCACTTAAGAAAGGATTCTATTGACAGTTTAATGCTGGTCAGAGATTTACTCTATTACACTATCACAGACAGACAGGACATGAAAACATGCTGTTCCTGGCACACAATTAGTACAGCTGAAAAGGTACGATTGTCATATATAAGACCTGACAATGGTCAGGCAGCTCCTGCCATGAGACCACTGCCTACCCTGCTGACCAGTACTGAGACATTGTTAGCTTGTGCTCTTCCTCCCTTTGCATCCACCGGTTGTCTCTAAGACTACTGTCTTTGGGACAAGCATGGTATTTTTGTTCTGTGTTTTATGATGGGATCCCAGCTCAGGTTACGGCTCTTGGGAATAGCCTAAACTGATTCTTCCCCTGCCCACTTTAAGAATCTGTTTATATTTTTCTTATTGGCTGTAGGCTCTTAAGAGTTTAATTGCTATAACCAGAATGTAGGAGTTTCCATATTTGTAGTCAAGGAATGTTTTACATGTACCAAACTGCATCCAAAATCAAGAGATGTTTACAGTTTCTTAACTCTTGTCATAACTATATTATGTACTATGGGTTAAAAATACATATAGGTGCAACTGGTCCACAAAACCATCCATTTAAATTGGGATTGCAAATGCTGAAACAAGGTGGATTATACTCCAGCGTGCTCACCACTCACCATGCAAAATGAACACACTGCAAGTGAGAAAAGTGCTTCACTTGCATTTGGAAAACTGGCTGGCATTCACAAGTGGGACCACCTTGACAGGAAGCTAATTCGTTGTATTTAATGCATTGCTTTTGAAGGAAGATCTGACAACCGTACAAAAACATGCCATTTATAGGTTAAATTGTAATGAAACAATCAAAAATTTCAGTTAATAGGATAGCATTCCTGATGTCTTGACCCAAAGTGCTCCAGCACTTGTTGATAGTTTAGCAGCACCTTACAAATGTATTAATGCAAAATTGTTCAGAGTCAACCACTTCTGAATATCAGTCTGAAAGGTGATTAAATTAACCGGCTGCTCCCCACTCTTAAAAAGGTTAGTTTAACCTTGCAAACTGTTGCTTGCCTACTTGCCCTACAAGGCAAGTTATTTGACAGGCAAGGAAAATATATCACAGTAAGAGCAGATGATTAGATTGTGCCTGGGCTATTAAGCATTTGTGATTTTCAGAAGGTTGGCTCAGTCTAAATTACTGCAAGGTAAATTACTGATGTAAAAAAAAAAGTAATGTGAGTGACAAAAAGGAATATTAAGGGTCAAATGCAAGTCAGGAAAACCTGTACACATCATGCAGTTGAAAGACTTACCCAATGTCTCAGACATGAGGTAGGCTGCCTGCTGAATTGGAAAATAATAGTCAGTTCATAAGGATTAAGCAATTGTGTTATAAAAATAAATGTATTTACAAGTGCTTTCCAAAATTTAAGACACTACTGTTTCTTGTCATGCAACAATGGTGCAAATCAGCTTTCCAAGTAACTTGTCTATACAGACTTCTGATACTTTATTTTCTCTTCCCTCTCTTATCTCTAAGCTCCTGAGATAGGCAATGGGCATCAAATAAACCTGGAACAGTTTAAAAAAAAGAGGTAGGAAGAACTGAATCCACTGTATAAAACTGAAAATCTTTCTGAAGAAATTTAAAGGATCAAGGGAAGAGAAAGCTCAGTCAGTGGGATATTTCCTCCATGAAAGACTGCAGGATACTTCATTTAGGCATTGTGACAGATTACCCCAATTAATTGCATTTGTACAACATTTTGCATTTTGTAGCACACTATGATCTCATATGCCACAGAAGACAAGATGCTATGTAAACTCTACTAAAAAGGGGCAATTTTTTAACCCAGCAATTATTAGTACAAAGCAGGTTCTAT
>TRINITY_DN924_c0_g1_i5 len=6750 path=[0:0-469 1:470-471 2:472-1062 4:1063-1074 5:1075-2377 7:2378-2668 8:2669-2670 9:2671-4484 11:4485-4543 12:4544-4555 13:4556-6749]
TATGCATAATTTTTATCTCATTTTTTTTTTTTTTTTTAGAGAAATAAAAGGTTTATTTCATCAAATTAACTTTAGTACAACATTAGTACAGAACATAATCACAAGAACTTGACAGATGTTTCAGTAATCTTAATTTTGAACATCCCAGCACAAATACCACTTTACCTTACTGGAGGGAATGTATTTGTTCCAGCACAGGAGGAAGATAATGCATATCTCATTTTTTTAAGCATACATCAAGTTGACAGAAGAGTACAGCTGGATCCGTGAGAAGTATCTATAACTAATGACTGCATCCAACATCTAGTGACTTCTACATTTACATTAATGTTATTTTAATAGGATTATGTGTTGTATTGAGGTTGTCACTTAAACTGGTTTACATTAAAAGGGGTGACAGTCACAGAAGAATCAGGAAAGCAGCAGAAAATAAAGTTAAGCCATAAAATGAAAATATAGATGGGCCCTTTAAGAGAGTAATGTTGTGATAGGATATTGTTATTTCATGTGAACATGCTACTAAAGCTTTTGCACTGCACTCTGCAGTTCAGTCAAATGTACTGAATACCCATTGTCCCAAATTATTCATAATCTGGATGGAATGGTTACTATAATGGTAGAATAATGGTAGAATAATAATGCCATATGTGATGGCAGAGAAGTTTTACACTACTTGGTTGCTATTAGGCAGGTGGCATCTATGCATGTGTTTGGGGCTGCGTCAGTTAACTGTCCAAAAAACAAATTATTAAAAATACTACAAAGTTAGCTACAAGTAGATTATGCAGGTTGTTATCAGTTAGATACACATTTATGGCACTTAAGAAAGGATTCTATTGACAGTTTAATGCTGGTCAGAGATTTACTCTATTACACTATCACAGACAGACAGGACATGAAAACATGCTGTTCCTGGCACACAATTAGTACAGCTGAAAAGGTACGATTGTCATATATAAGACCTGACAATGGTCAGGCAGCTCCTGCCATGAGACCACTGCCTACCCTGCTGACCAGTACTGAGACATTGTTAGCTTGTGCTCTTCCTCCCTTTGCATCCACCTGTTGTCTCTAAGACAAGCATGGTATTTTTGTTCTGTGTTTTATGATGGGATCCCAGCTCAGGTTACGGCTCTTGGGAATAGCCTAAACTGATTCTTCCCCTGCCCACTTTAAGAATCTGTTTATATTTTTCTTATTGGCTGTAGGCTCTTAAGAGTTTAATTGCTATAACCAGAATGTAGGAGTTTCCATATTTGTAGTCAAGGAATGTTTTACATGTACCAAACTGCATCCAAAATCAAGAGATGTTTACAGTTTCTTAACTCTTGTCATAACTATATTATGTACTATGGGTTAAAAATACATATAGGTGCAACTGGTCCACAAAACCATCCATTTAAATTGGGATTGCAAATGCTGAAACAAGGTGGATTATACTCCAGCGTGCTCACCACTCACCATGCAAAATGAACACACTGCAAGTGAGAAAAGTGCTTCACTTGCATTTGGAAAACTGGCTGGCATTCACAAGTGGGACCACCTTGACAGGAAGCTAATTCGTTGTATTTAATGCATTGCTTTTGAAGGAAGATCTGACAACCGTACAAAAACATGCCATTTATAGGTTAAATTGTAATGAAACAATCAAAAATTTCAGTTAATAGGATAGCATTCCTGATGTCTTGACCCAAAGTGCTCCAGCACTTGTTGATAGTTTAGCAGCACCTTACAAATGTATTAATGCAAAATTGTTCAGAGTCAACCACTTCTGAATATCAGTCTGAAAGGTGATTAAATTAACCGGCTGCTCCCCACTCTTAAAAAGGTTAGTTTAACCTTGCAAACTGTTGCTTGCCTACTTGCCCTACAAGGCAAGTTATTTGACAGGCAAGGAAAATATATCACAGTAAGAGCAGATGATTAGATTGTGCCTGGGCTATTAAGCATTTGTGATTTTCAGAAGGTTGGCTCAGTCTAAATTACTGCAAGGTAAATTACTGATGTAAAAAAAAAAGTAATGTGAGTGACAAAAAGGAATATTAAGGGTCAAATGCAAGTCAGGAAAACCTGTACACATCATGCAGTTGAAAGACTTACCCAATGTCTCAGACATGAGGTAGGCTGCCTGCTGAATTGGAAAATAATAGTCAGTTCATAAGGATTAAGCAATTGTGTTATAAAAATAAATGTATTTACAAGTGCTTTCCAAAATTTAAGACACTACTGTTTCTTGTCATGCAACAATGGTGCAAATCAGCTTTCCAAGTAACTTGTCTATACAGACTTCTGATACTTTATTTTCTCTTCCCTCTCTTATCTCTAAGCTCCTGAGATAGGCAATGGGCATCAAATAAACCTGGAACAGTTTAAAAAAAGAGGTAGGAAGAACTGAATCCACTGTATAAAACTGAAAATCTTTCTGAAGAAATTTAAAGGATCAAGGGAAGAGAAAGCTCAGTCAGTGGGATATTTCCTCCATGAAAGACTGCAGGATACTTCATTTAGGCATTGTGACAGATTACCCCAATTAATTGCATTTGTACAACATTTTGCATTTTGTAGCACACTATGATCTCATATGCCACAGAAGACAAGATGCTATGTAAACTCTACTAAAAAGGGGCAATTTTTTAACCCAGCAATTATTAGTACAAAGCAGGTTCTATATCTAATGTTAATTGCCCCAGAAATAATAAAGTGTACATATGGGCAGCAGCCCCCAGGCACCCGATCCTTGGTCAAAAGCAGAGTAGGGCTAGTGCTATTGACATGGCAACCATTCCATGAGAAAACAGCCTTAAAAGTAATGTTATATTAAGCATTCTACATGCAATATGGGCACTGCTTTGTGTAAAAGCAACTAACTTTTAAAAACCCAACAGGCTGCTATAAATGCTGCAAAAACAGTAAGTGAAAAACTAAGGTCATTAAGACAATTTAGAGCCTACGAAGACTTACAATTAGTATAAACTTAGTGTGAGCAGTTACAATCAAAAGTGATTGCTCCACGATAACCAAAATAATAAGTGCTAATTTGGTCAGAAAGAGGGTGGCATAGCTAGTATACATTTACAAACAGAGAACATTCTAGTAAAGGCAAAGAGTATTGATTGTCAAAGGCAGGCTGGATACAGGTTTACTTTTATCAAATTCAGGTTTATTTTGTGCCTTGTCCGGGGAAAAAAACGTCAAGTAGCAAAGTCTTCAATATCATCCTATGAAATAGTTCTAATTGCTTTACTAATCCCAAATTTCCACAGAGGTTTTACAAGTGAATAGGCTTTTTATTCAAACTTTTAAAAAAAGTTGCCAGTTTTGCCTTTTCACTCACTAGTTAGGTTGATAGCTTAAGTTTCTAATGAAGCTATGAAAAGAAAGGTTAAAAAAAATGATGCCTCTCCTGCTAAGGTCTCCTGTCCTAGGAACATCTTTAAGTAACTCAGCAAATTTTTCTAGACAAACAGATACGCAAAACTACTGAACACATATAGAAACATTTTGAAGTCATCTTATAAAGACTGTGCTTTTATTATCTCATATAGGTATTTTTAACTATTGCACATGCCTCCAGTTTGGGAGAACTAAGTGCATAGACACCAATTGTATTGTAGGAAGGGTGAATCTAAAAGGACAACAGTGCAAATAAAACCAGTGCTTTAAAAAAAGCACACTTCCAAATATTATTGTAACACGATTTACTAAGCTGGAGAACTACCAATATCTTAAAAGACTGTTTTACATAAATCCTTGAAATTTTTTTGAAAGGTAACAGATATATGTTAAGCTTTCTTGTGTCTTGAGACATTTTGCATTCCCTTAATAGGAGTTAATTTTGCTGGGCTACAGCCAGGAACCTGTGTTCACTGCATCTTCCCCATTGCCACCAATGGGGAAAACATAGTGAACATGGGTCTCTGGCTACCGCATGTAAGTCTCAACAACAGAGAGTCAAGTTATTAGGGGTCTGCTAACCAAGGCTGTCAACATTTTATAACTAAAGCTAGACTTTTAATTTGCAGAGTCACAAATTGTTGTTCTATGCAAACTGAAAATCGATTGAGTTGCAGCCCAAATGGGGATAAGTGGTGGTGAAGGAAAGGGAAGAAGGTGCAGAAAAATCAGAAGATTTGAATGAAGGACGGGGCACTGGTGTAAATAAGGGATCTATGGGCAGTAAAGGGGTTTGGGAGGGGAGATTAATGGGTTCAAGAAAAGCAAGGTGAATTGTTGGGCAAAGGGGCAGGAGTTCTTCTGACCATGAAAATGGTATCACCCATCTCGTGGTATCTCATCACCCTCCAATTCTCACAGATACCACACAGCTGAAGGTAGGGGGAAACTCACTGTCCCGTTTGGCTGTCTTCCGCAAAAGAAATAAAGGAGACAGCCAATCACATATGGATTTCCACATAAACCAGTCTGAAAGCTCAGTCTATGGAGAAATTCCATAGGTTTGGCAGGCCTGGATAATTATTTCTCATACGATGAAAAAGCTTCCTTAAACCACATTACTCATAAGTACAGATATTATCTTTATACAAACCTTTATACAACAGGCTAATGTATTAAATCAGAACACTGAGCTTTACAAAACAGACCACACTATCTCAAGCCACATTTATTAGAGGAATGACCTTCCGTGAGTTAGCACTCGATCTGAGAGCGTGGCATCCTCCGCAAGCTTAAGGAATGCCTGTGTATTTCCTGCATCTGCCGTATTCTATCTTTTTGCCACATCAAATTTTGTGGCATAGGGTATTTCTGTGTGCCATGCAAGTATCGGAATGGAATTCTCACATGACAGGCTGTGGCTCTACAGCGAGGCTGAGGCATAGGAGGGAGAAGCATCCACCGCTTTCTCTCAGCACAGTAACGATATGCTTCTTTCCTGTACTGCTTGTCTGTATCATCACTGTTCTTCCACCCACCAATGATGAAAACGTCATCTTTGTAATAACAAATAGCTGCCCCTTCAATAACAAGAACCTCTGGGGGTAAACTTTCAAGAATCTCATCTGTTACCCTGCAAGACATCTTCTTCTTAGCATCTTCATTATCTATGGAGTAACTCCTAGGGCAGCATGATGCCGTGTGGTAGAAGTTTGTGTTGGCAACAGACATTTGGAAGGAGCAGTAACTATCAATGAGCGGCAGTGCCTCCACGTCTTGCCACTGCCTTGTCTCTGTGTCGTATCTGGAGATGACAGCCCTTAAGCCATCCTCACTGTCACTATCAACTGGAGTGCGAGCAGCAATATAAACAAATCGATCTTCTATGGTAACTGCTTTGACATCACGAAGTATCTTTGGTGCCGACTCCAGGTTGTGCCATTTGTCTTGCTCAGGATTGTAAACAGCTACATCTTTAAAGCCAGGACTGAAGTTCCCATGCCCACCAATGCTATACAAGTTACCCCTGACTTCAGTGAGGCCAAAGGAATGCTTCCTGGTTATTAGATTGGAGACTTGCTCCCAGATATTTCTGTTTGGGTTGTACCTTTCAACAGTCTTGGCAAAACCTGGTTCCATGGAGCCTGCTACATATACATATGATTCTGTAGTGGCAACAGCATGCCCATCAAGGTGATTGTGAATGTGTGGTAAGTTTACCCACCTATCTTCATCAATGAAATACCCTACACATTCACTCAAGTAATCCCCTCCCTCAGACACACCACCAATTACCATAATGACATCCATGTTTTGCCCATTGCGAGGCAGTGATGCTACAGGAGAAGTGGAATGTTGTAAATTACCCGAATGCAAGTTCTCTGCCCTCAGAGCATGACTCTCCACAGCTTCAGAAACTAGTTTGACGCAAGTTTCATTACCAGACACAAGCCTTTCAGATTTGACATGCCGGGTAAGGTAAGTGGGTTTCATCTGAGACAGCCTGAGCAGTTTAAAGAGATTCTCAAAGTACCTCTCTCTTTCATCAGGATTTCTCTGAACCCATTTTAAGACCGTCTCAAAAAGAACTTCTTCAGAATCTACTGTGATTTCCAAATCTGAAAGCCAGTCTCGGATAAGGTGGAAGGGCAATGTGTAGAACTCCTCATCTTGGATGACTCTGTAGAAGTTCCTTCTTATCATGTCTGCAGCTTTCAGGGCAAGTTGGTTCAAAGAATACATGTGAGCTAAGCTATGAATGGCTACACAATTGGAAAGATTCAGCTTTTTCTTGAGAAATTCTCCACAGAACTCCTTTAACCGGGTCAACAAAAACCTGTCAGCGAGCTCCAGCACCTCGTGCACGTTGCCGGGGCTGACGCGGATGGCGCCCGTGTACATGAAACCGATCACGGCCTCCACGGTCTCCGGGTCGGGTCCCCCCTCGGAGCTCCATTTGCGCAACTCGACTCGGTCGGAGCGGGACTCGGCGAAGCCGCCCGAGAGCAACGGGGTGAAGTACTCGGTGGCGGCGGCCAGGACCGAACGGTGCGCACGGAACTCCCGCAGGGGCTGCGCGGGGGCCGAGGCTGGGGCCGAACCAGGCCCGGCCGAGCCGCCAAACGCCAGGGTGATGTCGCAGAAGAGGCCAAGGCGACGCTGCTCGTTCTGCCGCCAGGACAGCTCGGTGCAGTGCGCGGGGCACGCGAACTCCTCGGCCTCCGCCTCCCCGCTCGGGACCTCTCTGCCCTCGGCTCCCCCCGAGCCGGGGATCCCGTTCTCCGACGCCGCCACCTCCTCCCCCGGTGGCGGAAGTTGAGGGGAGGCCGCGGCTGCCGCCATCTTGGATCTTCAACG
>TRINITY_DN924_c0_g1_i4 len=6765 path=[0:0-469 1:470-471 2:472-1062 3:1063-1089 5:1090-2392 7:2393-2683 8:2684-2685 9:2686-4499 11:4500-4558 12:4559-4570 13:4571-6764]
TATGCATAATTTTTATCTCATTTTTTTTTTTTTTTTTAGAGAAATAAAAGGTTTATTTCATCAAATTAACTTTAGTACAACATTAGTACAGAACATAATCACAAGAACTTGACAGATGTTTCAGTAATCTTAATTTTGAACATCCCAGCACAAATACCACTTTACCTTACTGGAGGGAATGTATTTGTTCCAGCACAGGAGGAAGATAATGCATATCTCATTTTTTTAAGCATACATCAAGTTGACAGAAGAGTACAGCTGGATCCGTGAGAAGTATCTATAACTAATGACTGCATCCAACATCTAGTGACTTCTACATTTACATTAATGTTATTTTAATAGGATTATGTGTTGTATTGAGGTTGTCACTTAAACTGGTTTACATTAAAAGGGGTGACAGTCACAGAAGAATCAGGAAAGCAGCAGAAAATAAAGTTAAGCCATAAAATGAAAATATAGATGGGCCCTTTAAGAGAGTAATGTTGTGATAGGATATTGTTATTTCATGTGAACATGCTACTAAAGCTTTTGCACTGCACTCTGCAGTTCAGTCAAATGTACTGAATACCCATTGTCCCAAATTATTCATAATCTGGATGGAATGGTTACTATAATGGTAGAATAATGGTAGAATAATAATGCCATATGTGATGGCAGAGAAGTTTTACACTACTTGGTTGCTATTAGGCAGGTGGCATCTATGCATGTGTTTGGGGCTGCGTCAGTTAACTGTCCAAAAAACAAATTATTAAAAATACTACAAAGTTAGCTACAAGTAGATTATGCAGGTTGTTATCAGTTAGATACACATTTATGGCACTTAAGAAAGGATTCTATTGACAGTTTAATGCTGGTCAGAGATTTACTCTATTACACTATCACAGACAGACAGGACATGAAAACATGCTGTTCCTGGCACACAATTAGTACAGCTGAAAAGGTACGATTGTCATATATAAGACCTGACAATGGTCAGGCAGCTCCTGCCATGAGACCACTGCCTACCCTGCTGACCAGTACTGAGACATTGTTAGCTTGTGCTCTTCCTCCCTTTGCATCCACCGGTTGTCTCTAAGACTACTGTCTTTGGGACAAGCATGGTATTTTTGTTCTGTGTTTTATGATGGGATCCCAGCTCAGGTTACGGCTCTTGGGAATAGCCTAAACTGATTCTTCCCCTGCCCACTTTAAGAATCTGTTTATATTTTTCTTATTGGCTGTAGGCTCTTAAGAGTTTAATTGCTATAACCAGAATGTAGGAGTTTCCATATTTGTAGTCAAGGAATGTTTTACATGTACCAAACTGCATCCAAAATCAAGAGATGTTTACAGTTTCTTAACTCTTGTCATAACTATATTATGTACTATGGGTTAAAAATACATATAGGTGCAACTGGTCCACAAAACCATCCATTTAAATTGGGATTGCAAATGCTGAAACAAGGTGGATTATACTCCAGCGTGCTCACCACTCACCATGCAAAATGAACACACTGCAAGTGAGAAAAGTGCTTCACTTGCATTTGGAAAACTGGCTGGCATTCACAAGTGGGACCACCTTGACAGGAAGCTAATTCGTTGTATTTAATGCATTGCTTTTGAAGGAAGATCTGACAACCGTACAAAAACATGCCATTTATAGGTTAAATTGTAATGAAACAATCAAAAATTTCAGTTAATAGGATAGCATTCCTGATGTCTTGACCCAAAGTGCTCCAGCACTTGTTGATAGTTTAGCAGCACCTTACAAATGTATTAATGCAAAATTGTTCAGAGTCAACCACTTCTGAATATCAGTCTGAAAGGTGATTAAATTAACCGGCTGCTCCCCACTCTTAAAAAGGTTAGTTTAACCTTGCAAACTGTTGCTTGCCTACTTGCCCTACAAGGCAAGTTATTTGACAGGCAAGGAAAATATATCACAGTAAGAGCAGATGATTAGATTGTGCCTGGGCTATTAAGCATTTGTGATTTTCAGAAGGTTGGCTCAGTCTAAATTACTGCAAGGTAAATTACTGATGTAAAAAAAAAAGTAATGTGAGTGACAAAAAGGAATATTAAGGGTCAAATGCAAGTCAGGAAAACCTGTACACATCATGCAGTTGAAAGACTTACCCAATGTCTCAGACATGAGGTAGGCTGCCTGCTGAATTGGAAAATAATAGTCAGTTCATAAGGATTAAGCAATTGTGTTATAAAAATAAATGTATTTACAAGTGCTTTCCAAAATTTAAGACACTACTGTTTCTTGTCATGCAACAATGGTGCAAATCAGCTTTCCAAGTAACTTGTCTATACAGACTTCTGATACTTTATTTTCTCTTCCCTCTCTTATCTCTAAGCTCCTGAGATAGGCAATGGGCATCAAATAAACCTGGAACAGTTTAAAAAAAGAGGTAGGAAGAACTGAATCCACTGTATAAAACTGAAAATCTTTCTGAAGAAATTTAAAGGATCAAGGGAAGAGAAAGCTCAGTCAGTGGGATATTTCCTCCATGAAAGACTGCAGGATACTTCATTTAGGCATTGTGACAGATTACCCCAATTAATTGCATTTGTACAACATTTTGCATTTTGTAGCACACTATGATCTCATATGCCACAGAAGACAAGATGCTATGTAAACTCTACTAAAAAGGGGCAATTTTTTAACCCAGCAATTATTAGTACAAAGCAGGTTCTATATCTAATGTTAATTGCCCCAGAAATAATAAAGTGTACATATGGGCAGCAGCCCCCAGGCACCCGATCCTTGGTCAAAAGCAGAGTAGGGCTAGTGCTATTGACATGGCAACCATTCCATGAGAAAACAGCCTTAAAAGTAATGTTATATTAAGCATTCTACATGCAATATGGGCACTGCTTTGTGTAAAAGCAACTAACTTTTAAAAACCCAACAGGCTGCTATAAATGCTGCAAAAACAGTAAGTGAAAAACTAAGGTCATTAAGACAATTTAGAGCCTACGAAGACTTACAATTAGTATAAACTTAGTGTGAGCAGTTACAATCAAAAGTGATTGCTCCACGATAACCAAAATAATAAGTGCTAATTTGGTCAGAAAGAGGGTGGCATAGCTAGTATACATTTACAAACAGAGAACATTCTAGTAAAGGCAAAGAGTATTGATTGTCAAAGGCAGGCTGGATACAGGTTTACTTTTATCAAATTCAGGTTTATTTTGTGCCTTGTCCGGGGAAAAAAACGTCAAGTAGCAAAGTCTTCAATATCATCCTATGAAATAGTTCTAATTGCTTTACTAATCCCAAATTTCCACAGAGGTTTTACAAGTGAATAGGCTTTTTATTCAAACTTTTAAAAAAAGTTGCCAGTTTTGCCTTTTCACTCACTAGTTAGGTTGATAGCTTAAGTTTCTAATGAAGCTATGAAAAGAAAGGTTAAAAAAAATGATGCCTCTCCTGCTAAGGTCTCCTGTCCTAGGAACATCTTTAAGTAACTCAGCAAATTTTTCTAGACAAACAGATACGCAAAACTACTGAACACATATAGAAACATTTTGAAGTCATCTTATAAAGACTGTGCTTTTATTATCTCATATAGGTATTTTTAACTATTGCACATGCCTCCAGTTTGGGAGAACTAAGTGCATAGACACCAATTGTATTGTAGGAAGGGTGAATCTAAAAGGACAACAGTGCAAATAAAACCAGTGCTTTAAAAAAAGCACACTTCCAAATATTATTGTAACACGATTTACTAAGCTGGAGAACTACCAATATCTTAAAAGACTGTTTTACATAAATCCTTGAAATTTTTTTGAAAGGTAACAGATATATGTTAAGCTTTCTTGTGTCTTGAGACATTTTGCATTCCCTTAATAGGAGTTAATTTTGCTGGGCTACAGCCAGGAACCTGTGTTCACTGCATCTTCCCCATTGCCACCAATGGGGAAAACATAGTGAACATGGGTCTCTGGCTACCGCATGTAAGTCTCAACAACAGAGAGTCAAGTTATTAGGGGTCTGCTAACCAAGGCTGTCAACATTTTATAACTAAAGCTAGACTTTTAATTTGCAGAGTCACAAATTGTTGTTCTATGCAAACTGAAAATCGATTGAGTTGCAGCCCAAATGGGGATAAGTGGTGGTGAAGGAAAGGGAAGAAGGTGCAGAAAAATCAGAAGATTTGAATGAAGGACGGGGCACTGGTGTAAATAAGGGATCTATGGGCAGTAAAGGGGTTTGGGAGGGGAGATTAATGGGTTCAAGAAAAGCAAGGTGAATTGTTGGGCAAAGGGGCAGGAGTTCTTCTGACCATGAAAATGGTATCACCCATCTCGTGGTATCTCATCACCCTCCAATTCTCACAGATACCACACAGCTGAAGGTAGGGGGAAACTCACTGTCCCGTTTGGCTGTCTTCCGCAAAAGAAATAAAGGAGACAGCCAATCACATATGGATTTCCACATAAACCAGTCTGAAAGCTCAGTCTATGGAGAAATTCCATAGGTTTGGCAGGCCTGGATAATTATTTCTCATACGATGAAAAAGCTTCCTTAAACCACATTACTCATAAGTACAGATATTATCTTTATACAAACCTTTATACAACAGGCTAATGTATTAAATCAGAACACTGAGCTTTACAAAACAGACCACACTATCTCAAGCCACATTTATTAGAGGAATGACCTTCCGTGAGTTAGCACTCGATCTGAGAGCGTGGCATCCTCCGCAAGCTTAAGGAATGCCTGTGTATTTCCTGCATCTGCCGTATTCTATCTTTTTGCCACATCAAATTTTGTGGCATAGGGTATTTCTGTGTGCCATGCAAGTATCGGAATGGAATTCTCACATGACAGGCTGTGGCTCTACAGCGAGGCTGAGGCATAGGAGGGAGAAGCATCCACCGCTTTCTCTCAGCACAGTAACGATATGCTTCTTTCCTGTACTGCTTGTCTGTATCATCACTGTTCTTCCACCCACCAATGATGAAAACGTCATCTTTGTAATAACAAATAGCTGCCCCTTCAATAACAAGAACCTCTGGGGGTAAACTTTCAAGAATCTCATCTGTTACCCTGCAAGACATCTTCTTCTTAGCATCTTCATTATCTATGGAGTAACTCCTAGGGCAGCATGATGCCGTGTGGTAGAAGTTTGTGTTGGCAACAGACATTTGGAAGGAGCAGTAACTATCAATGAGCGGCAGTGCCTCCACGTCTTGCCACTGCCTTGTCTCTGTGTCGTATCTGGAGATGACAGCCCTTAAGCCATCCTCACTGTCACTATCAACTGGAGTGCGAGCAGCAATATAAACAAATCGATCTTCTATGGTAACTGCTTTGACATCACGAAGTATCTTTGGTGCCGACTCCAGGTTGTGCCATTTGTCTTGCTCAGGATTGTAAACAGCTACATCTTTAAAGCCAGGACTGAAGTTCCCATGCCCACCAATGCTATACAAGTTACCCCTGACTTCAGTGAGGCCAAAGGAATGCTTCCTGGTTATTAGATTGGAGACTTGCTCCCAGATATTTCTGTTTGGGTTGTACCTTTCAACAGTCTTGGCAAAACCTGGTTCCATGGAGCCTGCTACATATACATATGATTCTGTAGTGGCAACAGCATGCCCATCAAGGTGATTGTGAATGTGTGGTAAGTTTACCCACCTATCTTCATCAATGAAATACCCTACACATTCACTCAAGTAATCCCCTCCCTCAGACACACCACCAATTACCATAATGACATCCATGTTTTGCCCATTGCGAGGCAGTGATGCTACAGGAGAAGTGGAATGTTGTAAATTACCCGAATGCAAGTTCTCTGCCCTCAGAGCATGACTCTCCACAGCTTCAGAAACTAGTTTGACGCAAGTTTCATTACCAGACACAAGCCTTTCAGATTTGACATGCCGGGTAAGGTAAGTGGGTTTCATCTGAGACAGCCTGAGCAGTTTAAAGAGATTCTCAAAGTACCTCTCTCTTTCATCAGGATTTCTCTGAACCCATTTTAAGACCGTCTCAAAAAGAACTTCTTCAGAATCTACTGTGATTTCCAAATCTGAAAGCCAGTCTCGGATAAGGTGGAAGGGCAATGTGTAGAACTCCTCATCTTGGATGACTCTGTAGAAGTTCCTTCTTATCATGTCTGCAGCTTTCAGGGCAAGTTGGTTCAAAGAATACATGTGAGCTAAGCTATGAATGGCTACACAATTGGAAAGATTCAGCTTTTTCTTGAGAAATTCTCCACAGAACTCCTTTAACCGGGTCAACAAAAACCTGTCAGCGAGCTCCAGCACCTCGTGCACGTTGCCGGGGCTGACGCGGATGGCGCCCGTGTACATGAAACCGATCACGGCCTCCACGGTCTCCGGGTCGGGTCCCCCCTCGGAGCTCCATTTGCGCAACTCGACTCGGTCGGAGCGGGACTCGGCGAAGCCGCCCGAGAGCAACGGGGTGAAGTACTCGGTGGCGGCGGCCAGGACCGAACGGTGCGCACGGAACTCCCGCAGGGGCTGCGCGGGGGCCGAGGCTGGGGCCGAACCAGGCCCGGCCGAGCCGCCAAACGCCAGGGTGATGTCGCAGAAGAGGCCAAGGCGACGCTGCTCGTTCTGCCGCCAGGACAGCTCGGTGCAGTGCGCGGGGCACGCGAACTCCTCGGCCTCCGCCTCCCCGCTCGGGACCTCTCTGCCCTCGGCTCCCCCCGAGCCGGGGATCCCGTTCTCCGACGCCGCCACCTCCTCCCCCGGTGGCGGAAGTTGAGGGGAGGCCGCGGCTGCCGCCATCTTGGATCTTCAACG
>TRINITY_DN915_c0_g1_i1 len=229 path=[0:0-228]
CTTCAGCAAACTCAAGAAGAACAGCAAAACTGTTTTTGCCCCCTTCAGGCAGAGAACCACGGGGAATTTCAATAAAAAGGTGGTTGTTGTTCAGCCCTGCTTTCCAACTGATGTTTTTGGCATGGGTAAGTCTGGACTGGAAATTTAGAATTCTTGTCCTGTTATTGGATGTTAGTTCCTTTTTTACATTCAGCCGATTATCAGAATAAAAAAAATTAGCTGAAAGATT
>TRINITY_DN949_c0_g1_i3 len=2624 path=[0:0-198 1:199-822 3:823-942 4:943-1618 5:1619-1642 7:1643-1974 8:1975-2406 10:2407-2623]
TCTTTTTTTTTTTTTTCTGTATCTGGGAATTTAATTTCATTTTCCTAGAAATGCAAAACAAGAGACGTTGAAAAGACGATGAAACAAATTTCTGTTTCTCTCAACCCACTGTTTTCCTCTGTTCCAAAATGGAAAGCCTTCCCCAAAACGACACGAGAGAAAAAATTGGGAGTGACCAGATTATATCACAATCCGCCCTAGAAGTGGTAGTAAAATAAAATTAGAAAAGAATGAGGATTGAAAATGATACATATAATATATAAAGCAGCCTTCAATCTTGTGCACAAACAAAACAAAAAAAGAAAGAAAAAGTATTAAGTTCCCCACAAAAGTAAAAAGAAAATGCATCTACCCAAAATATTTCCCCCCCCAAGTCTACTGTTTTATTCAAAACAGGAAAATAATTTGCATGAAAATGTTCAACCCACTACATGCGTTGATTACAGGTTTTAGAGTTTAAAAATGACAGAACATGCAAGCTTCATAGGCACAGGTGCCTGTTCCTACAGGGATCCCTCGCGTAGGTTGAGATTCAGGTACCTCTGGAGTGGAGGCAGCTGTTTTCTACAGAGATTCTTTGACCAATCAATGCCGAGATGCAGCTGCCTCTGGGGAGGTGTAGCTATTTATTTTGAGAGCCCCTGCCTGGAGCTGGAGTGTAGCTGCCTCTGTGCTGAGGCCTCTGTTTATTTGGGGATCCCCTGGCTTGTGCAATATGACCCCCTCTAGAATGGGACTGCTGGTTCTTTGTGCCCTCACTCGGTGAGGCAGCATCTCCCCCTTTGGAGTGGTAGGACTGCTTATTTGGGGATCCCCTTCCTTGTGTGGTGCTGTAGCCACCTCTGGGATAATGCGGCTGATTATTTGGGGATCCCCTTCCTTGTGTGGTGCTGTAGCCACCTCTGGGATAATGCGGCTGATTATTTGGGGATCCCCTTCCTTGTGTGGTGCTGTAGCCACCTCTGGGATAATGCGGCTGATTATTTAGGGATCCCCTTCCTTGGGCAGAGATGGGACCACCTCTGGGGTGGAACTGAAGCCGTTTATTCAAGAATCCCCTTCCTTGGGCAGAGGTATGCCCCTTTCTGTAGACGACCTGCGGCACTGAATAAGATCCAGAGTCCCAGGTTGAGATGGGATAGATGCTGCTGCAATAGGAAGCCTGCGGTCTCTCTCTTGGCATGGAGGTGTAGCTTCCAATGAAGTGGGGTGGCTGTTTATCCAGAGATTCCTCACCCGGTGCTGAGATGTAGCCAGAACTGGGGCAGGATGATTGATTATGCAGGGATTCCTCTCCTGGCATTGAGATGCAGCTGTGTCTGGGTGGGAACGCAGCCGCCGCTGGTGGTGGAGAGCTGCAGGCCGGGGCTGGGGCCTTGAGATCAACTGATAAGATGGTTCTCAAGAAATCCAACCAGGCTTCAAGGTTCAGCGATTTGAACTCCCCGAAGGCCGGATCCACCAGTACGTCAGATCCATCTTCCTCTTCCTCGTGCTTTTTTTCATACCCCTCCTCATCTTTGTTGGCTTCCTCTTCCTCTTGGTTAATTTTCTCGTCATGGTCACCTTCCTCACTCGCCGCTGCTGCCTCCTCCTCGTCCCCCAGACACTCCTGGACTCGGCCCATCAGCTCCTTCACACCCCTGAGGAAGGTAAAGCAATCTGGGGTCTCTAAGGCAGCCCGGACCAGGGAGATGACCTCCATGTGGGATGACTCGTTGTCCTGTAGATACAGCATATTCCCTTCCATCTCAGACAGTTTCTCCTCCTTTATATCAGCTGCAATTTTCACCAGGCTTTTCTTCTTCTCTTGGAGGAGCTGGTGGAGAATCTTGAACTCGCTGCTGATACGGTCCAAGAGACGTTCGGTGTAGCTCTCCAGCCTAGCCATGCTCTCCTTTTGTTGGATCTGATGATCATAGCTCTGTGTCCTGCCCTCTTCCAGTTGAGACAAACACACCTGAAACTTTTCCTGATAGAGCTTGGCGGCATTTTTAATGGGCAGGAATTCATGTCCCTGGTGCTGGGGCAGGTCCCGGCAGATCACGCAGATAGGCCCCTTGTCCTGGGTGCAGAAGAGCTTGAGGGGTTCATCGTGTTCCTCACAGAAATCGCAGCCCCCAGCGCCCCCTTCCTGGGGCATCTCGTCCAGCTTGAGCCTCCGGGCCTTCTCCGCCAGGCTGGCCAAGGCTCGGTTGGGAGCCTGTTCCTGCAGACTGAAGAGCTGTCGGCACTCGGGGCAGGGCCACTCCAGCTGCCCCTTGGGGACACAGCTCTCCAGGCAAGATAGACAGAAGTTGTGCCCACAGCCCAGCATCTGGGGCTCCTGGAAGATGGACAGACAGATGGGGCAGAGCAGATCCTCAGCCAGGGTGGAGACTCCTGAGGCAGAGGCCATCGCGGTCCCAATCCTGGGCTCAGCTGATTCTGATTCCAATTCCTGGGAATGGTTGGAAACTCCGGGGCCCCTGGGAAGAAGCCCCTCCCCCAGCCTGTCCCTGGGCAGCCAGAAGTCCTCGGAGGCTGCAAAACAGAGGTGGAGCAGTATGCCCAGCCCTTCTGGCAGCGCAGCACAGGCGGCTTCAGAGCCAGGCTGTCTGACTTGAGAGACTAGAGACGGCCGC
>TRINITY_DN949_c0_g1_i6 len=2644 path=[0:0-198 1:199-822 3:823-942 4:943-1618 5:1619-1642 6:1643-1662 7:1663-1994 8:1995-2426 10:2427-2643]
TCTTTTTTTTTTTTTTCTGTATCTGGGAATTTAATTTCATTTTCCTAGAAATGCAAAACAAGAGACGTTGAAAAGACGATGAAACAAATTTCTGTTTCTCTCAACCCACTGTTTTCCTCTGTTCCAAAATGGAAAGCCTTCCCCAAAACGACACGAGAGAAAAAATTGGGAGTGACCAGATTATATCACAATCCGCCCTAGAAGTGGTAGTAAAATAAAATTAGAAAAGAATGAGGATTGAAAATGATACATATAATATATAAAGCAGCCTTCAATCTTGTGCACAAACAAAACAAAAAAAGAAAGAAAAAGTATTAAGTTCCCCACAAAAGTAAAAAGAAAATGCATCTACCCAAAATATTTCCCCCCCCAAGTCTACTGTTTTATTCAAAACAGGAAAATAATTTGCATGAAAATGTTCAACCCACTACATGCGTTGATTACAGGTTTTAGAGTTTAAAAATGACAGAACATGCAAGCTTCATAGGCACAGGTGCCTGTTCCTACAGGGATCCCTCGCGTAGGTTGAGATTCAGGTACCTCTGGAGTGGAGGCAGCTGTTTTCTACAGAGATTCTTTGACCAATCAATGCCGAGATGCAGCTGCCTCTGGGGAGGTGTAGCTATTTATTTTGAGAGCCCCTGCCTGGAGCTGGAGTGTAGCTGCCTCTGTGCTGAGGCCTCTGTTTATTTGGGGATCCCCTGGCTTGTGCAATATGACCCCCTCTAGAATGGGACTGCTGGTTCTTTGTGCCCTCACTCGGTGAGGCAGCATCTCCCCCTTTGGAGTGGTAGGACTGCTTATTTGGGGATCCCCTTCCTTGTGTGGTGCTGTAGCCACCTCTGGGATAATGCGGCTGATTATTTGGGGATCCCCTTCCTTGTGTGGTGCTGTAGCCACCTCTGGGATAATGCGGCTGATTATTTGGGGATCCCCTTCCTTGTGTGGTGCTGTAGCCACCTCTGGGATAATGCGGCTGATTATTTAGGGATCCCCTTCCTTGGGCAGAGATGGGACCACCTCTGGGGTGGAACTGAAGCCGTTTATTCAAGAATCCCCTTCCTTGGGCAGAGGTATGCCCCTTTCTGTAGACGACCTGCGGCACTGAATAAGATCCAGAGTCCCAGGTTGAGATGGGATAGATGCTGCTGCAATAGGAAGCCTGCGGTCTCTCTCTTGGCATGGAGGTGTAGCTTCCAATGAAGTGGGGTGGCTGTTTATCCAGAGATTCCTCACCCGGTGCTGAGATGTAGCCAGAACTGGGGCAGGATGATTGATTATGCAGGGATTCCTCTCCTGGCATTGAGATGCAGCTGTGTCTGGGTGGGAACGCAGCCGCCGCTGGTGGTGGAGAGCTGCAGGCCGGGGCTGGGGCCTTGAGATCAACTGATAAGATGGTTCTCAAGAAATCCAACCAGGCTTCAAGGTTCAGCGATTTGAACTCCCCGAAGGCCGGATCCACCAGTACGTCAGATCCATCTTCCTCTTCCTCGTGCTTTTTTTCATACCCCTCCTCATCTTTGTTGGCTTCCTCTTCCTCTTGGTTAATTTTCTCGTCATGGTCACCTTCCTCACTCGCCGCTGCTGCCTCCTCCTCGTCCCCCAGACACTCCTGGACTCGGCCCATCAGCTCCTTCACACCCTCTCAAATCTGTTCCGTACCCTGAGGAAGGTAAAGCAATCTGGGGTCTCTAAGGCAGCCCGGACCAGGGAGATGACCTCCATGTGGGATGACTCGTTGTCCTGTAGATACAGCATATTCCCTTCCATCTCAGACAGTTTCTCCTCCTTTATATCAGCTGCAATTTTCACCAGGCTTTTCTTCTTCTCTTGGAGGAGCTGGTGGAGAATCTTGAACTCGCTGCTGATACGGTCCAAGAGACGTTCGGTGTAGCTCTCCAGCCTAGCCATGCTCTCCTTTTGTTGGATCTGATGATCATAGCTCTGTGTCCTGCCCTCTTCCAGTTGAGACAAACACACCTGAAACTTTTCCTGATAGAGCTTGGCGGCATTTTTAATGGGCAGGAATTCATGTCCCTGGTGCTGGGGCAGGTCCCGGCAGATCACGCAGATAGGCCCCTTGTCCTGGGTGCAGAAGAGCTTGAGGGGTTCATCGTGTTCCTCACAGAAATCGCAGCCCCCAGCGCCCCCTTCCTGGGGCATCTCGTCCAGCTTGAGCCTCCGGGCCTTCTCCGCCAGGCTGGCCAAGGCTCGGTTGGGAGCCTGTTCCTGCAGACTGAAGAGCTGTCGGCACTCGGGGCAGGGCCACTCCAGCTGCCCCTTGGGGACACAGCTCTCCAGGCAAGATAGACAGAAGTTGTGCCCACAGCCCAGCATCTGGGGCTCCTGGAAGATGGACAGACAGATGGGGCAGAGCAGATCCTCAGCCAGGGTGGAGACTCCTGAGGCAGAGGCCATCGCGGTCCCAATCCTGGGCTCAGCTGATTCTGATTCCAATTCCTGGGAATGGTTGGAAACTCCGGGGCCCCTGGGAAGAAGCCCCTCCCCCAGCCTGTCCCTGGGCAGCCAGAAGTCCTCGGAGGCTGCAAAACAGAGGTGGAGCAGTATGCCCAGCCCTTCTGGCAGCGCAGCACAGGCGGCTTCAGAGCCAGGCTGTCTGACTTGAGAGACTAGAGACGGCCGC
>TRINITY_DN949_c0_g1_i1 len=2596 path=[0:0-198 1:199-822 3:823-942 4:943-1618 5:1619-1642 7:1643-1974 8:1975-2406 11:2407-2442 12:2443-2595]
TCTTTTTTTTTTTTTTCTGTATCTGGGAATTTAATTTCATTTTCCTAGAAATGCAAAACAAGAGACGTTGAAAAGACGATGAAACAAATTTCTGTTTCTCTCAACCCACTGTTTTCCTCTGTTCCAAAATGGAAAGCCTTCCCCAAAACGACACGAGAGAAAAAATTGGGAGTGACCAGATTATATCACAATCCGCCCTAGAAGTGGTAGTAAAATAAAATTAGAAAAGAATGAGGATTGAAAATGATACATATAATATATAAAGCAGCCTTCAATCTTGTGCACAAACAAAACAAAAAAAGAAAGAAAAAGTATTAAGTTCCCCACAAAAGTAAAAAGAAAATGCATCTACCCAAAATATTTCCCCCCCCAAGTCTACTGTTTTATTCAAAACAGGAAAATAATTTGCATGAAAATGTTCAACCCACTACATGCGTTGATTACAGGTTTTAGAGTTTAAAAATGACAGAACATGCAAGCTTCATAGGCACAGGTGCCTGTTCCTACAGGGATCCCTCGCGTAGGTTGAGATTCAGGTACCTCTGGAGTGGAGGCAGCTGTTTTCTACAGAGATTCTTTGACCAATCAATGCCGAGATGCAGCTGCCTCTGGGGAGGTGTAGCTATTTATTTTGAGAGCCCCTGCCTGGAGCTGGAGTGTAGCTGCCTCTGTGCTGAGGCCTCTGTTTATTTGGGGATCCCCTGGCTTGTGCAATATGACCCCCTCTAGAATGGGACTGCTGGTTCTTTGTGCCCTCACTCGGTGAGGCAGCATCTCCCCCTTTGGAGTGGTAGGACTGCTTATTTGGGGATCCCCTTCCTTGTGTGGTGCTGTAGCCACCTCTGGGATAATGCGGCTGATTATTTGGGGATCCCCTTCCTTGTGTGGTGCTGTAGCCACCTCTGGGATAATGCGGCTGATTATTTGGGGATCCCCTTCCTTGTGTGGTGCTGTAGCCACCTCTGGGATAATGCGGCTGATTATTTAGGGATCCCCTTCCTTGGGCAGAGATGGGACCACCTCTGGGGTGGAACTGAAGCCGTTTATTCAAGAATCCCCTTCCTTGGGCAGAGGTATGCCCCTTTCTGTAGACGACCTGCGGCACTGAATAAGATCCAGAGTCCCAGGTTGAGATGGGATAGATGCTGCTGCAATAGGAAGCCTGCGGTCTCTCTCTTGGCATGGAGGTGTAGCTTCCAATGAAGTGGGGTGGCTGTTTATCCAGAGATTCCTCACCCGGTGCTGAGATGTAGCCAGAACTGGGGCAGGATGATTGATTATGCAGGGATTCCTCTCCTGGCATTGAGATGCAGCTGTGTCTGGGTGGGAACGCAGCCGCCGCTGGTGGTGGAGAGCTGCAGGCCGGGGCTGGGGCCTTGAGATCAACTGATAAGATGGTTCTCAAGAAATCCAACCAGGCTTCAAGGTTCAGCGATTTGAACTCCCCGAAGGCCGGATCCACCAGTACGTCAGATCCATCTTCCTCTTCCTCGTGCTTTTTTTCATACCCCTCCTCATCTTTGTTGGCTTCCTCTTCCTCTTGGTTAATTTTCTCGTCATGGTCACCTTCCTCACTCGCCGCTGCTGCCTCCTCCTCGTCCCCCAGACACTCCTGGACTCGGCCCATCAGCTCCTTCACACCCCTGAGGAAGGTAAAGCAATCTGGGGTCTCTAAGGCAGCCCGGACCAGGGAGATGACCTCCATGTGGGATGACTCGTTGTCCTGTAGATACAGCATATTCCCTTCCATCTCAGACAGTTTCTCCTCCTTTATATCAGCTGCAATTTTCACCAGGCTTTTCTTCTTCTCTTGGAGGAGCTGGTGGAGAATCTTGAACTCGCTGCTGATACGGTCCAAGAGACGTTCGGTGTAGCTCTCCAGCCTAGCCATGCTCTCCTTTTGTTGGATCTGATGATCATAGCTCTGTGTCCTGCCCTCTTCCAGTTGAGACAAACACACCTGAAACTTTTCCTGATAGAGCTTGGCGGCATTTTTAATGGGCAGGAATTCATGTCCCTGGTGCTGGGGCAGGTCCCGGCAGATCACGCAGATAGGCCCCTTGTCCTGGGTGCAGAAGAGCTTGAGGGGTTCATCGTGTTCCTCACAGAAATCGCAGCCCCCAGCGCCCCCTTCCTGGGGCATCTCGTCCAGCTTGAGCCTCCGGGCCTTCTCCGCCAGGCTGGCCAAGGCTCGGTTGGGAGCCTGTTCCTGCAGACTGAAGAGCTGTCGGCACTCGGGGCAGGGCCACTCCAGCTGCCCCTTGGGGACACAGCTCTCCAGGCAAGATAGACAGAAGTTGTGCCCACAGCCCAGCATCTGGGGCTCCTGGAAGATGGACAGACAGATGGGGCAGAGCAGATCCTCAGCCAGGGTGGAGACTCCTGAGGCAGAGGCCATCGCGGTCCCGATCCTGGGTTCAGCTGGTTCCAATTTCAAAGTCTCTTTAAACCGAGTGAGTCTTGCAAAACGTCTGAGAATTCTGCCCTCCACCTCGGCTCCTCCGCCACTTCCCCTCCACGCCTGCTTTTGCTTTCAGTTCTCATGAGAAAAATAGATAGGGCAAGTAATGCACGCTGGTGGTTTAGAGCAGGGGGG
>TRINITY_DN949_c0_g1_i2 len=2504 path=[0:0-198 1:199-822 4:823-1498 5:1499-1522 7:1523-1854 8:1855-2286 10:2287-2503]
TCTTTTTTTTTTTTTTCTGTATCTGGGAATTTAATTTCATTTTCCTAGAAATGCAAAACAAGAGACGTTGAAAAGACGATGAAACAAATTTCTGTTTCTCTCAACCCACTGTTTTCCTCTGTTCCAAAATGGAAAGCCTTCCCCAAAACGACACGAGAGAAAAAATTGGGAGTGACCAGATTATATCACAATCCGCCCTAGAAGTGGTAGTAAAATAAAATTAGAAAAGAATGAGGATTGAAAATGATACATATAATATATAAAGCAGCCTTCAATCTTGTGCACAAACAAAACAAAAAAAGAAAGAAAAAGTATTAAGTTCCCCACAAAAGTAAAAAGAAAATGCATCTACCCAAAATATTTCCCCCCCCAAGTCTACTGTTTTATTCAAAACAGGAAAATAATTTGCATGAAAATGTTCAACCCACTACATGCGTTGATTACAGGTTTTAGAGTTTAAAAATGACAGAACATGCAAGCTTCATAGGCACAGGTGCCTGTTCCTACAGGGATCCCTCGCGTAGGTTGAGATTCAGGTACCTCTGGAGTGGAGGCAGCTGTTTTCTACAGAGATTCTTTGACCAATCAATGCCGAGATGCAGCTGCCTCTGGGGAGGTGTAGCTATTTATTTTGAGAGCCCCTGCCTGGAGCTGGAGTGTAGCTGCCTCTGTGCTGAGGCCTCTGTTTATTTGGGGATCCCCTGGCTTGTGCAATATGACCCCCTCTAGAATGGGACTGCTGGTTCTTTGTGCCCTCACTCGGTGAGGCAGCATCTCCCCCTTTGGAGTGGTAGGACTGCTTATTTGGGGATCCCCTTCCTTGTGTGGTGCTGTAGCCACCTCTGGGATAATGCGGCTGATTATTTAGGGATCCCCTTCCTTGGGCAGAGATGGGACCACCTCTGGGGTGGAACTGAAGCCGTTTATTCAAGAATCCCCTTCCTTGGGCAGAGGTATGCCCCTTTCTGTAGACGACCTGCGGCACTGAATAAGATCCAGAGTCCCAGGTTGAGATGGGATAGATGCTGCTGCAATAGGAAGCCTGCGGTCTCTCTCTTGGCATGGAGGTGTAGCTTCCAATGAAGTGGGGTGGCTGTTTATCCAGAGATTCCTCACCCGGTGCTGAGATGTAGCCAGAACTGGGGCAGGATGATTGATTATGCAGGGATTCCTCTCCTGGCATTGAGATGCAGCTGTGTCTGGGTGGGAACGCAGCCGCCGCTGGTGGTGGAGAGCTGCAGGCCGGGGCTGGGGCCTTGAGATCAACTGATAAGATGGTTCTCAAGAAATCCAACCAGGCTTCAAGGTTCAGCGATTTGAACTCCCCGAAGGCCGGATCCACCAGTACGTCAGATCCATCTTCCTCTTCCTCGTGCTTTTTTTCATACCCCTCCTCATCTTTGTTGGCTTCCTCTTCCTCTTGGTTAATTTTCTCGTCATGGTCACCTTCCTCACTCGCCGCTGCTGCCTCCTCCTCGTCCCCCAGACACTCCTGGACTCGGCCCATCAGCTCCTTCACACCCCTGAGGAAGGTAAAGCAATCTGGGGTCTCTAAGGCAGCCCGGACCAGGGAGATGACCTCCATGTGGGATGACTCGTTGTCCTGTAGATACAGCATATTCCCTTCCATCTCAGACAGTTTCTCCTCCTTTATATCAGCTGCAATTTTCACCAGGCTTTTCTTCTTCTCTTGGAGGAGCTGGTGGAGAATCTTGAACTCGCTGCTGATACGGTCCAAGAGACGTTCGGTGTAGCTCTCCAGCCTAGCCATGCTCTCCTTTTGTTGGATCTGATGATCATAGCTCTGTGTCCTGCCCTCTTCCAGTTGAGACAAACACACCTGAAACTTTTCCTGATAGAGCTTGGCGGCATTTTTAATGGGCAGGAATTCATGTCCCTGGTGCTGGGGCAGGTCCCGGCAGATCACGCAGATAGGCCCCTTGTCCTGGGTGCAGAAGAGCTTGAGGGGTTCATCGTGTTCCTCACAGAAATCGCAGCCCCCAGCGCCCCCTTCCTGGGGCATCTCGTCCAGCTTGAGCCTCCGGGCCTTCTCCGCCAGGCTGGCCAAGGCTCGGTTGGGAGCCTGTTCCTGCAGACTGAAGAGCTGTCGGCACTCGGGGCAGGGCCACTCCAGCTGCCCCTTGGGGACACAGCTCTCCAGGCAAGATAGACAGAAGTTGTGCCCACAGCCCAGCATCTGGGGCTCCTGGAAGATGGACAGACAGATGGGGCAGAGCAGATCCTCAGCCAGGGTGGAGACTCCTGAGGCAGAGGCCATCGCGGTCCCAATCCTGGGCTCAGCTGATTCTGATTCCAATTCCTGGGAATGGTTGGAAACTCCGGGGCCCCTGGGAAGAAGCCCCTCCCCCAGCCTGTCCCTGGGCAGCCAGAAGTCCTCGGAGGCTGCAAAACAGAGGTGGAGCAGTATGCCCAGCCCTTCTGGCAGCGCAGCACAGGCGGCTTCAGAGCCAGGCTGTCTGACTTGAGAGACTAGAGACGGCCGC
>TRINITY_DN949_c0_g1_i5 len=2599 path=[0:0-198 1:199-822 3:823-942 4:943-1618 5:1619-1642 7:1643-1974 8:1975-2406 11:2407-2442 13:2443-2598]
TCTTTTTTTTTTTTTTCTGTATCTGGGAATTTAATTTCATTTTCCTAGAAATGCAAAACAAGAGACGTTGAAAAGACGATGAAACAAATTTCTGTTTCTCTCAACCCACTGTTTTCCTCTGTTCCAAAATGGAAAGCCTTCCCCAAAACGACACGAGAGAAAAAATTGGGAGTGACCAGATTATATCACAATCCGCCCTAGAAGTGGTAGTAAAATAAAATTAGAAAAGAATGAGGATTGAAAATGATACATATAATATATAAAGCAGCCTTCAATCTTGTGCACAAACAAAACAAAAAAAGAAAGAAAAAGTATTAAGTTCCCCACAAAAGTAAAAAGAAAATGCATCTACCCAAAATATTTCCCCCCCCAAGTCTACTGTTTTATTCAAAACAGGAAAATAATTTGCATGAAAATGTTCAACCCACTACATGCGTTGATTACAGGTTTTAGAGTTTAAAAATGACAGAACATGCAAGCTTCATAGGCACAGGTGCCTGTTCCTACAGGGATCCCTCGCGTAGGTTGAGATTCAGGTACCTCTGGAGTGGAGGCAGCTGTTTTCTACAGAGATTCTTTGACCAATCAATGCCGAGATGCAGCTGCCTCTGGGGAGGTGTAGCTATTTATTTTGAGAGCCCCTGCCTGGAGCTGGAGTGTAGCTGCCTCTGTGCTGAGGCCTCTGTTTATTTGGGGATCCCCTGGCTTGTGCAATATGACCCCCTCTAGAATGGGACTGCTGGTTCTTTGTGCCCTCACTCGGTGAGGCAGCATCTCCCCCTTTGGAGTGGTAGGACTGCTTATTTGGGGATCCCCTTCCTTGTGTGGTGCTGTAGCCACCTCTGGGATAATGCGGCTGATTATTTGGGGATCCCCTTCCTTGTGTGGTGCTGTAGCCACCTCTGGGATAATGCGGCTGATTATTTGGGGATCCCCTTCCTTGTGTGGTGCTGTAGCCACCTCTGGGATAATGCGGCTGATTATTTAGGGATCCCCTTCCTTGGGCAGAGATGGGACCACCTCTGGGGTGGAACTGAAGCCGTTTATTCAAGAATCCCCTTCCTTGGGCAGAGGTATGCCCCTTTCTGTAGACGACCTGCGGCACTGAATAAGATCCAGAGTCCCAGGTTGAGATGGGATAGATGCTGCTGCAATAGGAAGCCTGCGGTCTCTCTCTTGGCATGGAGGTGTAGCTTCCAATGAAGTGGGGTGGCTGTTTATCCAGAGATTCCTCACCCGGTGCTGAGATGTAGCCAGAACTGGGGCAGGATGATTGATTATGCAGGGATTCCTCTCCTGGCATTGAGATGCAGCTGTGTCTGGGTGGGAACGCAGCCGCCGCTGGTGGTGGAGAGCTGCAGGCCGGGGCTGGGGCCTTGAGATCAACTGATAAGATGGTTCTCAAGAAATCCAACCAGGCTTCAAGGTTCAGCGATTTGAACTCCCCGAAGGCCGGATCCACCAGTACGTCAGATCCATCTTCCTCTTCCTCGTGCTTTTTTTCATACCCCTCCTCATCTTTGTTGGCTTCCTCTTCCTCTTGGTTAATTTTCTCGTCATGGTCACCTTCCTCACTCGCCGCTGCTGCCTCCTCCTCGTCCCCCAGACACTCCTGGACTCGGCCCATCAGCTCCTTCACACCCCTGAGGAAGGTAAAGCAATCTGGGGTCTCTAAGGCAGCCCGGACCAGGGAGATGACCTCCATGTGGGATGACTCGTTGTCCTGTAGATACAGCATATTCCCTTCCATCTCAGACAGTTTCTCCTCCTTTATATCAGCTGCAATTTTCACCAGGCTTTTCTTCTTCTCTTGGAGGAGCTGGTGGAGAATCTTGAACTCGCTGCTGATACGGTCCAAGAGACGTTCGGTGTAGCTCTCCAGCCTAGCCATGCTCTCCTTTTGTTGGATCTGATGATCATAGCTCTGTGTCCTGCCCTCTTCCAGTTGAGACAAACACACCTGAAACTTTTCCTGATAGAGCTTGGCGGCATTTTTAATGGGCAGGAATTCATGTCCCTGGTGCTGGGGCAGGTCCCGGCAGATCACGCAGATAGGCCCCTTGTCCTGGGTGCAGAAGAGCTTGAGGGGTTCATCGTGTTCCTCACAGAAATCGCAGCCCCCAGCGCCCCCTTCCTGGGGCATCTCGTCCAGCTTGAGCCTCCGGGCCTTCTCCGCCAGGCTGGCCAAGGCTCGGTTGGGAGCCTGTTCCTGCAGACTGAAGAGCTGTCGGCACTCGGGGCAGGGCCACTCCAGCTGCCCCTTGGGGACACAGCTCTCCAGGCAAGATAGACAGAAGTTGTGCCCACAGCCCAGCATCTGGGGCTCCTGGAAGATGGACAGACAGATGGGGCAGAGCAGATCCTCAGCCAGGGTGGAGACTCCTGAGGCAGAGGCCATCGCGGTCCCGATCCTGGGTTCAGCTGGTTCCAATTTCAAAGTCTCCTTGGGTCACACTGGGTAGCTGAAACACAAAGCGGGGTGAGACAGCGGCCAGGAGCACTTTCCACCAACTCCATCTGGTGAGGATGCCGCGACCTTTCCTATCTGACCTGGTTACCGTCAGGGCATGAAATTTCAGACTTTAAACCGAGTGAGTCT
>TRINITY_DN949_c0_g1_i8 len=775 path=[0:0-198 2:199-239 5:240-263 7:264-595 9:596-774]
TCTTTTTTTTTTTTTTCTGTATCTGGGAATTTAATTTCATTTTCCTAGAAATGCAAAACAAGAGACGTTGAAAAGACGATGAAACAAATTTCTGTTTCTCTCAACCCACTGTTTTCCTCTGTTCCAAAATGGAAAGCCTTCCCCAAAACGACACGAGAGAAAAAATTGGGAGTGACCAGATTATATCACAATCCGCCCTCTGCTTCTAGGGAAATGCAGGGCAAAGCCCCAGACACTCACCGGCCCATCAGCTCCTTCACACCCCTGAGGAAGGTAAAGCAATCTGGGGTCTCTAAGGCAGCCCGGACCAGGGAGATGACCTCCATGTGGGATGACTCGTTGTCCTGTAGATACAGCATATTCCCTTCCATCTCAGACAGTTTCTCCTCCTTTATATCAGCTGCAATTTTCACCAGGCTTTTCTTCTTCTCTTGGAGGAGCTGGTGGAGAATCTTGAACTCGCTGCTGATACGGTCCAAGAGACGTTCGGTGTAGCTCTCCAGCCTAGCCATGCTCTCCTTTTGTTGGATCTGATGATCATAGCTCTGTGTCCTGCCCTCTTCCAGTTGAGACAAACACACCTGAAACTTTTCCTGGATAAAAAACAAACAAACCAATCCAGGGCAAATGGAAATTACAGAACAGAAGCAGCCTCTCCCATGGCAAATAGCAGAGCCAGCTTGGAAAAAGAACCCAGGAGAACCTCCTACCAGGGAACCCAGAAACCCTGACCCTCAGCCTCAACTACTCACCCACTGGCTCCCAGATCGGAAGA
>TRINITY_DN997_c0_g1_i1 len=290 path=[0:0-289]
TTTTAACATTAACAATTTAATTAACACTTAACACTATAACCAACCTTAACTTAACACTATATACTTAACACTATAAAAACAGAACAACAACAAAACAACATTTCAAACAAAAGCAAACATGAAAAGGAAACTTAAAAAACACAAGCTAAGAGTCTCTGTCTCAATGGCCACTGCCACTGGGCCTGTCAGTCTCAGAGTGCCCCCCCCGTGTTTGGGGAAAAGGCAGGATGTCTTCCGGCGGCTGGCAGTCCAGAGGGCAGGCCACCGTGGAGGGGTCGAACCCGCCGTTC
>TRINITY_DN997_c1_g1_i1 len=2543 path=[0:0-1314 1:1315-1319 2:1320-1321 3:1322-2542]
CACGATGAATTTTTATTAGCTGTTTCCTACATGGACTGGAACAAAGAAGGGTGAAACATTACTGAGACTATTAAACATCAAATGTGTGACAGGAGGAGGAGAAAAGAATTTCACCAAGCAAAGTGTTCAGCAGATTCTCTCTCACTCCATTTTATGATAAACTTTATTACAAAAATATATCTTTATAGAGATTTTCATAATAAAACTTACAAATCTCCAGAAACAGCATGTTTTTTCTACAATCTTAGTTACAGATTGAAGAGTAACACTGAGTTGTTGCAGTTATAGGCTGCGATCCACAAACGACTTACTCCTGAGCTGCTCCACTGAAGGCCTGCAGGCTTCAACAGAGAAACTCTGGGAGTAAGTGATTTGTGAACCGTGGCTATTATTAAAGGATAGTAAGGGAGTTCCAGATGATATTCAGGAACATTTACATCAAGTGAGTTCCACATCCCACAAAAAACAAACATGAAAAGGAAACTAAAACAAATTGATCAGAATAATAGAATTTTCACTTAAATTATATTTACATGACCTGAAACTATAATCATTCCTATACGTTTAGTTTTTTAAAAAATAGAAATAAATCTGAATACAATTTAAGAAATTATCTCGCAATTCATAGTGTAAAGAAGATGGACTGCAATGCACGTGCAAGGCTCCACTGACATCAAGGTTGTCTCACCAAGCACAGCGATGGTACGTTGTAAACAGTAGGAACCTGCTGCATTAAACAACAGACTAGAGTCTACGCAATAGGAAATATCCTTCTTGCAGGTATGGCACAGTATTAAGAGATGCTCATTTTAGTTTCTCTTTTAGTGACAACACTATTTGAGTTGCAGATAATTTTGCTCTCTCTTCAAGATTTCCTGATCAATCTGAGTCTCCGACATTGTTCACATTATAGTTTGGGCAACAACTTATATAAATTTTTGGTCTTTTTATATTGTGAGGCATATATTCTGCACTTTAAAGAAAACAAATGAAAATTATTGAGTACACAACCATGTCCAGGCAGCAATAATTTTCAAAAATTGCATCATCATCACTGGATATATCAAACTGTCTTTGAAAGTATCTCCTGATTGAACACTGTATATTATATGTACTACTTCCATGTCACTATTTTGGGTAAAACCTCGGCTCTCATTATGAACAGTCTCATTAGGCTTCATGCTCTTTAATTTTTCCACTGTGGTATCTCAATGGCGCCACACCTTAACTATGTCAGCACCCTTCCAAAGATGTCTGGCTGTTCATTACAGAGATGTCTTTTGAAATGTTAACTGTTTCCTTGTAACTGGCTTACTCTGCCTTTTGGTTCTTAAGCACTTGGTATGTGGGAGCTTGCAAATCTCCAATGGTCTCTGCAATAGGTTTATTTAGAGTTTCTGGAAGCAACAGAGTCAGGAATCCTGCTGATAAACCACTGATTCCAAACACCATAAATGGGGCAGATGGATTAAGAGATTTCATAGATGGAACAAATGGAGCCAAAATACCTCCCAGTCTGCAAGCCATTGAACAGACACCCAAGCCAGCATTCCTTACTACCGTTGGGTAGAGTTCAGACGTGTAAATATAGATGATGTTGAAGGCAGCACTTACAGCCAATTTTCCACACAAAGCTAATAGACTTGGACTGAGGAAAAAAGCAGAATTTTCTGGCAAAAACACAGTAAATATACAGGCAAACCCTGCAAATATTAGAAAAGCAGTTGTAGTTTTGCATCTTCCTGACCAAGACTTCTCAATGAAGAACATACAAAGAGGAAATGATGGAACTTCTACAAGACCGTAAAGAGCCACATTTAAATATAGGTTTCCTCTTAGTTCACCAGCATTAAGCGTCAATCCATAGTACACAAGGCTGCAGACATACCAGATATACATCAAGATGACAGTTCGCCACCGAAGGACTGGGTGTTTTACTAGGTTTAGGACACCAGGTGCTGATTCATCCTTTTTCATTGTTCCTGCGCATGGTTTCAATTTTACTGTCAACCTTTCTTTTCCATTAGCAAGGGCTATGTATTGCAGCACATCCTCTGCTTCTGCAGTGTTCCCCTGAGAATACAGCCATCTTGGCGATTCTGGAAGCATAAAAGACAGAAGAAAGAATAAAACTCCAGGAGAATTTGATACAAAGGCAAGAACGCGCCATTCTCTTATGTAGTATCCCAATAAAGCATAAATCGCCATGCCAATTGCAAATGTCACATTTGTTAACGAGCCTGTTAATGCCCAGAATGATTTTCCTACATATTCTTGGGTCAAGACAAAAGACACTAGAGACATTCCACCATTCACAATCCCAACAAAAAAGCGTGACATTGCAAAAATTTCATAACTTGAAGCAAAGGCTGTGACATACCCAAAAATGACATCAAAGAAAAGACCTGACATATACACTGGTTTCCTGCCCAGTTTATCAGACAATGGGCCAAATATTATATTTCCAAAAAGCAATCCAGCAAAATATAAGGATGATGACAGACTCACTTTATAGGCTTCATGTTTGATTAAGTACCACTCAG
>TRINITY_DN997_c1_g1_i3 len=2538 path=[0:0-1314 2:1315-1316 3:1317-2537]
CACGATGAATTTTTATTAGCTGTTTCCTACATGGACTGGAACAAAGAAGGGTGAAACATTACTGAGACTATTAAACATCAAATGTGTGACAGGAGGAGGAGAAAAGAATTTCACCAAGCAAAGTGTTCAGCAGATTCTCTCTCACTCCATTTTATGATAAACTTTATTACAAAAATATATCTTTATAGAGATTTTCATAATAAAACTTACAAATCTCCAGAAACAGCATGTTTTTTCTACAATCTTAGTTACAGATTGAAGAGTAACACTGAGTTGTTGCAGTTATAGGCTGCGATCCACAAACGACTTACTCCTGAGCTGCTCCACTGAAGGCCTGCAGGCTTCAACAGAGAAACTCTGGGAGTAAGTGATTTGTGAACCGTGGCTATTATTAAAGGATAGTAAGGGAGTTCCAGATGATATTCAGGAACATTTACATCAAGTGAGTTCCACATCCCACAAAAAACAAACATGAAAAGGAAACTAAAACAAATTGATCAGAATAATAGAATTTTCACTTAAATTATATTTACATGACCTGAAACTATAATCATTCCTATACGTTTAGTTTTTTAAAAAATAGAAATAAATCTGAATACAATTTAAGAAATTATCTCGCAATTCATAGTGTAAAGAAGATGGACTGCAATGCACGTGCAAGGCTCCACTGACATCAAGGTTGTCTCACCAAGCACAGCGATGGTACGTTGTAAACAGTAGGAACCTGCTGCATTAAACAACAGACTAGAGTCTACGCAATAGGAAATATCCTTCTTGCAGGTATGGCACAGTATTAAGAGATGCTCATTTTAGTTTCTCTTTTAGTGACAACACTATTTGAGTTGCAGATAATTTTGCTCTCTCTTCAAGATTTCCTGATCAATCTGAGTCTCCGACATTGTTCACATTATAGTTTGGGCAACAACTTATATAAATTTTTGGTCTTTTTATATTGTGAGGCATATATTCTGCACTTTAAAGAAAACAAATGAAAATTATTGAGTACACAACCATGTCCAGGCAGCAATAATTTTCAAAAATTGCATCATCATCACTGGATATATCAAACTGTCTTTGAAAGTATCTCCTGATTGAACACTGTATATTATATGTACTACTTCCATGTCACTATTTTGGGTAAAACCTCGGCTCTCATTATGAACAGTCTCATTAGGCTTCATGCTCTTTAATTTTTCCACTGTGGTATCTCAATGGCGCCACACCTTAACTATGTCAGCACCCTTCCAAAGATGTCTGGCTGTTCATTACAGAGATGTCTTTTGAAATGTTAACTGTTTCCTTGTAACTGGCTTACCTTTTGGTTCTTAAGCACTTGGTATGTGGGAGCTTGCAAATCTCCAATGGTCTCTGCAATAGGTTTATTTAGAGTTTCTGGAAGCAACAGAGTCAGGAATCCTGCTGATAAACCACTGATTCCAAACACCATAAATGGGGCAGATGGATTAAGAGATTTCATAGATGGAACAAATGGAGCCAAAATACCTCCCAGTCTGCAAGCCATTGAACAGACACCCAAGCCAGCATTCCTTACTACCGTTGGGTAGAGTTCAGACGTGTAAATATAGATGATGTTGAAGGCAGCACTTACAGCCAATTTTCCACACAAAGCTAATAGACTTGGACTGAGGAAAAAAGCAGAATTTTCTGGCAAAAACACAGTAAATATACAGGCAAACCCTGCAAATATTAGAAAAGCAGTTGTAGTTTTGCATCTTCCTGACCAAGACTTCTCAATGAAGAACATACAAAGAGGAAATGATGGAACTTCTACAAGACCGTAAAGAGCCACATTTAAATATAGGTTTCCTCTTAGTTCACCAGCATTAAGCGTCAATCCATAGTACACAAGGCTGCAGACATACCAGATATACATCAAGATGACAGTTCGCCACCGAAGGACTGGGTGTTTTACTAGGTTTAGGACACCAGGTGCTGATTCATCCTTTTTCATTGTTCCTGCGCATGGTTTCAATTTTACTGTCAACCTTTCTTTTCCATTAGCAAGGGCTATGTATTGCAGCACATCCTCTGCTTCTGCAGTGTTCCCCTGAGAATACAGCCATCTTGGCGATTCTGGAAGCATAAAAGACAGAAGAAAGAATAAAACTCCAGGAGAATTTGATACAAAGGCAAGAACGCGCCATTCTCTTATGTAGTATCCCAATAAAGCATAAATCGCCATGCCAATTGCAAATGTCACATTTGTTAACGAGCCTGTTAATGCCCAGAATGATTTTCCTACATATTCTTGGGTCAAGACAAAAGACACTAGAGACATTCCACCATTCACAATCCCAACAAAAAAGCGTGACATTGCAAAAATTTCATAACTTGAAGCAAAGGCTGTGACATACCCAAAAATGACATCAAAGAAAAGACCTGACATATACACTGGTTTCCTGCCCAGTTTATCAGACAATGGGCCAAATATTATATTTCCAAAAAGCAATCCAGCAAAATATAAGGATGATGACAGACTCACTTTATAGGCTTCATGTTTGATTAAGTACCACTCAG
>TRINITY_DN997_c1_g1_i2 len=1357 path=[0:0-1314 2:1315-1316 4:1317-1356]
CACGATGAATTTTTATTAGCTGTTTCCTACATGGACTGGAACAAAGAAGGGTGAAACATTACTGAGACTATTAAACATCAAATGTGTGACAGGAGGAGGAGAAAAGAATTTCACCAAGCAAAGTGTTCAGCAGATTCTCTCTCACTCCATTTTATGATAAACTTTATTACAAAAATATATCTTTATAGAGATTTTCATAATAAAACTTACAAATCTCCAGAAACAGCATGTTTTTTCTACAATCTTAGTTACAGATTGAAGAGTAACACTGAGTTGTTGCAGTTATAGGCTGCGATCCACAAACGACTTACTCCTGAGCTGCTCCACTGAAGGCCTGCAGGCTTCAACAGAGAAACTCTGGGAGTAAGTGATTTGTGAACCGTGGCTATTATTAAAGGATAGTAAGGGAGTTCCAGATGATATTCAGGAACATTTACATCAAGTGAGTTCCACATCCCACAAAAAACAAACATGAAAAGGAAACTAAAACAAATTGATCAGAATAATAGAATTTTCACTTAAATTATATTTACATGACCTGAAACTATAATCATTCCTATACGTTTAGTTTTTTAAAAAATAGAAATAAATCTGAATACAATTTAAGAAATTATCTCGCAATTCATAGTGTAAAGAAGATGGACTGCAATGCACGTGCAAGGCTCCACTGACATCAAGGTTGTCTCACCAAGCACAGCGATGGTACGTTGTAAACAGTAGGAACCTGCTGCATTAAACAACAGACTAGAGTCTACGCAATAGGAAATATCCTTCTTGCAGGTATGGCACAGTATTAAGAGATGCTCATTTTAGTTTCTCTTTTAGTGACAACACTATTTGAGTTGCAGATAATTTTGCTCTCTCTTCAAGATTTCCTGATCAATCTGAGTCTCCGACATTGTTCACATTATAGTTTGGGCAACAACTTATATAAATTTTTGGTCTTTTTATATTGTGAGGCATATATTCTGCACTTTAAAGAAAACAAATGAAAATTATTGAGTACACAACCATGTCCAGGCAGCAATAATTTTCAAAAATTGCATCATCATCACTGGATATATCAAACTGTCTTTGAAAGTATCTCCTGATTGAACACTGTATATTATATGTACTACTTCCATGTCACTATTTTGGGTAAAACCTCGGCTCTCATTATGAACAGTCTCATTAGGCTTCATGCTCTTTAATTTTTCCACTGTGGTATCTCAATGGCGCCACACCTTAACTATGTCAGCACCCTTCCAAAGATGTCTGGCTGTTCATTACAGAGATGTCTTTTGAAATGTTAACTGTTTCCTTGTAACTGGCTTACCTGTTAAAAATATGAAAAAAATACATTATTAAAACATTTTAC
>TRINITY_DN996_c0_g1_i2 len=2872 path=[1:0-47 2:48-2871]
GCGACCACCGAGATCTACACTCTTTCCCTACACGACGCTCTTCCGATCTGCACTAAACAGAGTGAGTTCTATCGGTCAATGCAATTTTGCCAAAGCAGAATCACAACTTTTCCTGGGAAACGTTCAGACAGTTTCGTGGGGTTCTCCCCCTGCCCCGGCAATTAGGTCACTGCAAAGGGGGGGCTGCAATCCCACTCCCCCGTCCTGTGCGAGCATCCAGGCTTTGCAGTGCCCCGCGCCCGCCCACACTCCCCTGCTTGCACTTCCATGAGGAGTTATGAGAGGAGGAGAACGTGCTCTTTGCTTTCACACCCCTCTTTGCATTATTCCTTCACGGCAATAAATATAAAATTGGCAATGCTCACACCACAGCACAGACAAGATCCCAGGCTTCAGCGTACAACTGTAAACGGCAACTAGATCATTAAAAAAATAAGAAGACTAAAAGCTCAGGAAGAGGCCAGGTCTTCCGCAGTCAGCCAGTTACAATGGAAAAATTCCAAAGGGGGATTTGGGGCAGTCCGGCCTGAGACGGGTGCTGTGAACACGCTGCACATCCCAGAGGCAGCCCTTGAGAAAGAGTCCCTCCCCGCTCACCCACGTGCCTGGTCACTGCCACGCTGCCCTTTCTTTCTGTAGCAGCTAGGACAACATCCAGTGGAGGGGGACAAAACAGAGGCAGACGGCAGCTGAACCAAGTGTCGTCATCTCCCCCTTCCCCCCCAAAGAAACCAGGTCACAGAGGGCAGGTTCAGCTGCTCCCACCCTTGGTTCAGCTCTGGCCACCGCTTCCGCTAGAGATATGTCACTTGACAGGAATGAGAGCTTTTTACAAAAGGGAAAGCTCGGCTGAAGAGCAGCAGTATTACTAGGGTTACAGGGCACCAGAGAGATGGATGAAGTGTCAAAATAAGGTTTCCAAAGATGCCCGCAGCCCCGAAAAGGAAGTCGAGACGAGAGACAAATTTCACCCACACGTGTGCTGGGGTCAAGACTGTACAGCTCTACCCCCACTTCACGGCATTGGGGACATCCAGCCTTTCCAGAGGCCATGCGCAATCCTCCCAGCATGTACAGCAATCCCGAACAAGCACATTCAATCCTAGCCCATCCCGAAGCAGTCTGAGGGGCCCTCTCCCAAACCCTGTGTGCTGGGCGCACACAATTCATTGGCACCCGAGGAGTGGGCGTTTCTTAGCCTCTCTATTTACTTGAGTGTAGGTTGCCTACACTGGAAAGAAAAGAAAAAAGGGGGGGAAAAGAGACACCCTCTATACATGCACCCCAAGCAGGAATCTCGCTGAGAGATTGTAGAGGAGTGGTGCCTGGGTGGGAATATGGATTCCCCCTTCATGCTAGGTAACAGCCTGCCCTCGACGAGAGCCCTTCCCCAGAAAAGGGTATCAAGTGGAGATGTAACTCGCCTCACTCAAAGCATTTTCCTCCCCCCGCCCCCAGGGTGGAGGGTAACCCAGACAGTCAGCAACCGCGTGACGCTATAACTGAGACCATCGCCCACTGAAATAGCTGTGGAAAACCCGGACAGCCGGAAGAAGAGACATTTTTGAACAAGATCAGCTCCTCTTTCGTTGACCGGGCCAGGTGAGGGCTGCAGGCTGCACTAACCCTCCCTCCCAGTCCTGCAAAGGGCTGCAGAGCTCAGCTTTGAGGGAGTCAGTCAAGGAAGAAAGAGCTTTGCTTTAAATCCCCCACCCCTTTTGAGTGCAAGGGCTCTGTCTCTGGAACCAAACAGATCGCCTTATTGACAAGTGGGGGAAAAAGCTTTTCTGTTCATCTTGAAATGAATTCAGCTTCTCTCTCCTTGTTAAGCAGGCTATCAGCAGCTGCCTTATAAAAAGCTCTAGTTAAACCACGTCCTTGTGCGCAGGCAGCCCTCCACAATGGCTCCCTTTACTGAAGGGAGGGACGTTCCGGAGAGGAAAAGGCTGCGGCCCCAACTCCATTCTCTACTGGAAAAGGCCTTATTTGCTTTAGCAAAATGTTTGTACAAGGGAGTCAGAAGCAAGCAAGAAATATACAGCTTTAGACTGCTCCAGGCCTTGCAAAGGGGGGCTAGGTACAGATTATTACACAAAAGAAGGTGTAACAGTCACTGTTTAAAAAAAACAAACAACACCCACCCCCCCCCGAACGATTAAGATCGCTACACGGAGCACCGCAGGAGGACAAATGTCAGCTTTCGGTCCGAGGGAACGGCTGGAATTAAAGGAGGCTCCTACGGCCAAGGTCTGTTAGAAGCTGGGAACCCCATACCAAGGGGGTGTGAGGGCTAGTGACAGAACTGCCTGCTATCAAGCGTCAATGGCATGAGGTTTGCCCAGCTCCAGCAGACGTTGCGTAAGGAGCACACAAGCAATGTTTTGGGAATGTAAAACGAGCTCAGGGCAGCTAACGCTTTTTCTTTTTACACTTCTAAATTTGTGAATTAGTTGGCTACGGCTTCAAACACCCCCTCCTCTGCCCTGCAAAAAGCAGCTAGTGTCACTTAAAACCCTGGTAAATAAAATGTTTAAAAGGATGGAATTGTTTGGGAAGGATGTGGCTGTTCTGGGTTCAGCAAGTGGAATGTGGTGCTGGCTGATGAGCGTGTAATCGTCCCTAGGGAACGGGCAGGTTGGGCGGGGCTCGCCGAGGGGAACCGTCAGAGCAGTAGTGGCACGGAGGTGACAGGCTTCTTCTCATATTAAATGAGGCATGGTTTAAAGTAAAAAAACAACAGAAGAACAAACCAACCCTTCTTCAGCTAATTTCCCTTGCAGTAAAACCAACCCCCCCCCCCCCCCCCCCCCCCCCCCCCTTTTAACCTACCCCCCCCCCTGGAAAAACCCCCAAGAACATTTTTTTTTCCCAG
>TRINITY_DN996_c0_g1_i1 len=2874 path=[0:0-49 2:50-2873]
ACACGACGCTCTTCCGATCTGGGTGAAACATTTACATTTATATTGAAATATGCACTAAACAGAGTGAGTTCTATCGGTCAATGCAATTTTGCCAAAGCAGAATCACAACTTTTCCTGGGAAACGTTCAGACAGTTTCGTGGGGTTCTCCCCCTGCCCCGGCAATTAGGTCACTGCAAAGGGGGGGCTGCAATCCCACTCCCCCGTCCTGTGCGAGCATCCAGGCTTTGCAGTGCCCCGCGCCCGCCCACACTCCCCTGCTTGCACTTCCATGAGGAGTTATGAGAGGAGGAGAACGTGCTCTTTGCTTTCACACCCCTCTTTGCATTATTCCTTCACGGCAATAAATATAAAATTGGCAATGCTCACACCACAGCACAGACAAGATCCCAGGCTTCAGCGTACAACTGTAAACGGCAACTAGATCATTAAAAAAATAAGAAGACTAAAAGCTCAGGAAGAGGCCAGGTCTTCCGCAGTCAGCCAGTTACAATGGAAAAATTCCAAAGGGGGATTTGGGGCAGTCCGGCCTGAGACGGGTGCTGTGAACACGCTGCACATCCCAGAGGCAGCCCTTGAGAAAGAGTCCCTCCCCGCTCACCCACGTGCCTGGTCACTGCCACGCTGCCCTTTCTTTCTGTAGCAGCTAGGACAACATCCAGTGGAGGGGGACAAAACAGAGGCAGACGGCAGCTGAACCAAGTGTCGTCATCTCCCCCTTCCCCCCCAAAGAAACCAGGTCACAGAGGGCAGGTTCAGCTGCTCCCACCCTTGGTTCAGCTCTGGCCACCGCTTCCGCTAGAGATATGTCACTTGACAGGAATGAGAGCTTTTTACAAAAGGGAAAGCTCGGCTGAAGAGCAGCAGTATTACTAGGGTTACAGGGCACCAGAGAGATGGATGAAGTGTCAAAATAAGGTTTCCAAAGATGCCCGCAGCCCCGAAAAGGAAGTCGAGACGAGAGACAAATTTCACCCACACGTGTGCTGGGGTCAAGACTGTACAGCTCTACCCCCACTTCACGGCATTGGGGACATCCAGCCTTTCCAGAGGCCATGCGCAATCCTCCCAGCATGTACAGCAATCCCGAACAAGCACATTCAATCCTAGCCCATCCCGAAGCAGTCTGAGGGGCCCTCTCCCAAACCCTGTGTGCTGGGCGCACACAATTCATTGGCACCCGAGGAGTGGGCGTTTCTTAGCCTCTCTATTTACTTGAGTGTAGGTTGCCTACACTGGAAAGAAAAGAAAAAAGGGGGGGAAAAGAGACACCCTCTATACATGCACCCCAAGCAGGAATCTCGCTGAGAGATTGTAGAGGAGTGGTGCCTGGGTGGGAATATGGATTCCCCCTTCATGCTAGGTAACAGCCTGCCCTCGACGAGAGCCCTTCCCCAGAAAAGGGTATCAAGTGGAGATGTAACTCGCCTCACTCAAAGCATTTTCCTCCCCCCGCCCCCAGGGTGGAGGGTAACCCAGACAGTCAGCAACCGCGTGACGCTATAACTGAGACCATCGCCCACTGAAATAGCTGTGGAAAACCCGGACAGCCGGAAGAAGAGACATTTTTGAACAAGATCAGCTCCTCTTTCGTTGACCGGGCCAGGTGAGGGCTGCAGGCTGCACTAACCCTCCCTCCCAGTCCTGCAAAGGGCTGCAGAGCTCAGCTTTGAGGGAGTCAGTCAAGGAAGAAAGAGCTTTGCTTTAAATCCCCCACCCCTTTTGAGTGCAAGGGCTCTGTCTCTGGAACCAAACAGATCGCCTTATTGACAAGTGGGGGAAAAAGCTTTTCTGTTCATCTTGAAATGAATTCAGCTTCTCTCTCCTTGTTAAGCAGGCTATCAGCAGCTGCCTTATAAAAAGCTCTAGTTAAACCACGTCCTTGTGCGCAGGCAGCCCTCCACAATGGCTCCCTTTACTGAAGGGAGGGACGTTCCGGAGAGGAAAAGGCTGCGGCCCCAACTCCATTCTCTACTGGAAAAGGCCTTATTTGCTTTAGCAAAATGTTTGTACAAGGGAGTCAGAAGCAAGCAAGAAATATACAGCTTTAGACTGCTCCAGGCCTTGCAAAGGGGGGCTAGGTACAGATTATTACACAAAAGAAGGTGTAACAGTCACTGTTTAAAAAAAACAAACAACACCCACCCCCCCCCGAACGATTAAGATCGCTACACGGAGCACCGCAGGAGGACAAATGTCAGCTTTCGGTCCGAGGGAACGGCTGGAATTAAAGGAGGCTCCTACGGCCAAGGTCTGTTAGAAGCTGGGAACCCCATACCAAGGGGGTGTGAGGGCTAGTGACAGAACTGCCTGCTATCAAGCGTCAATGGCATGAGGTTTGCCCAGCTCCAGCAGACGTTGCGTAAGGAGCACACAAGCAATGTTTTGGGAATGTAAAACGAGCTCAGGGCAGCTAACGCTTTTTCTTTTTACACTTCTAAATTTGTGAATTAGTTGGCTACGGCTTCAAACACCCCCTCCTCTGCCCTGCAAAAAGCAGCTAGTGTCACTTAAAACCCTGGTAAATAAAATGTTTAAAAGGATGGAATTGTTTGGGAAGGATGTGGCTGTTCTGGGTTCAGCAAGTGGAATGTGGTGCTGGCTGATGAGCGTGTAATCGTCCCTAGGGAACGGGCAGGTTGGGCGGGGCTCGCCGAGGGGAACCGTCAGAGCAGTAGTGGCACGGAGGTGACAGGCTTCTTCTCATATTAAATGAGGCATGGTTTAAAGTAAAAAAACAACAGAAGAACAAACCAACCCTTCTTCAGCTAATTTCCCTTGCAGTAAAACCAACCCCCCCCCCCCCCCCCCCCCCCCCCCCCTTTTAACCTACCCCCCCCCCTGGAAAAACCCCCAAGAACATTTTTTTTTCCCAG
>TRINITY_DN939_c0_g1_i1 len=809 path=[0:0-808]
TTTTTTTCTTGATGACACTTTTATTAATTTGATAAGGCAAGACAGTTACAAAATAAAATATGGACAGAACAAAAAAAAATAGACAGAGGACTAAGTGGTAAGTAATTAAGTTCCATATTTACAGTAATTCAAAACCAGTTTTCAGACAATGGAGAACTTATTTTAAACCTTAAGGAAATCTGTCCATTTGGGACTATCTAGGTCACATGATTTCAGTCTTCAGACTTTCCCATGGAATGACATGTTAATGATACAAAAAATGATACTTTTTACTTCTTTGTAGAAAAATAACAACAACAAACAGCATGAGGTTGTTCTCTCACATATTAAGGTGGCACAATTGAACGAACACTAATGGCTTAGTTGTATATTAAGTTAAAATACTGGGGAGTGAGGAATAAATAGGCTAGTTTAGGATCCTTTCATTCTGTTGGATTCTGGATGACAATCAGGAAATAGTCTTTATCTGGAGCAACCATGATTTCGTTTTTCTTGGAGCGGATCCGCAGGAACGTGAGGTCATTCTGGGGATCAATGTCTCGCACAGTGCTCCTTGCCTTCATTATGAAGTTGTGCATTAGGCCCGCATACTGCATTGTTGTGGAGTTGTCCACAGTGCTTTTGATGGGAATACCTTCTGAATTAACAATGATGATTCCTTGGACCCCTTTTTGGCTCTGAATTCGCTTCAGTGTTTCTTCCACTTCAGCCATCTTGGGGGACCCCGCTCCGCAACTCAAGCAGTTCCAGCACCACAGCCCAGTCACTGTGCCAAAGCGCATGCGCACCAGCGTGTAGGGGCGGAAGGC
>TRINITY_DN944_c0_g1_i1 len=527 path=[0:0-526]
GTGTGTGTATATATATACACACACACACGCCCACATATTATACAGGCTCAGCTGCCTCAAAATTCTCTACAGCCCATTTCTGTGCTCCTGTGGGATCACTGTACAAGGACTCTGGTGGTGACAAGAGGCAGTATTGTGGACATGGCATGTGGATCAAGCCCCCTACCTTTGAGCACCCTTCCCCTGAACACGCAACAAGAGAAAATTGTTCTCTTTTTGGTCTGAGCTGCTAGATGAAGCTGAGCTTTGCAAAGAAGCCGTGAGCCAAGTTGGCTGCTCGAATGGAAAATCCAATGCTGCTGCCTTGCGCATCTGAGAGAATACAAGCCCCTCTGCTCCAATAGCTTGTGTGTATTCAGAACTGCCCCTTTGGCACCAGGGAGACCAGAAAGAGGGAGGGAACTGACTAGAGTATAAGGCATAAATTCTGCAGAAGACCCCAGTGTGTGATGCAGAGAGAACATGCCTGCATTTGTGACCCTGTCCCCACCCCTTGGAATCCTAGATCCCTTTCCTTTCTCTTCCCC
>TRINITY_DN944_c2_g1_i2 len=336 path=[0:0-335]
GTCAGAACTATAGACTGAGCAAATGGGGTGTGTGTGTGTGTGTGTGTGTGTGTGTGTGTGTGTGTGTATATATATACACTTATCTCAGTCTGTAGGGCCTGAACATACCTCAGTATCGCCCACTGAAGCTGATGGAAGATGTGTGTTGCATTTTAAGGCACAATAAAGTGTCAGCTTTAAATCTGCTTTCTTTGCAGCTGAGGAGAAGAAAGAAGAGAAAAAAGAGGAGTCTGAAGAATCAGATGACGATATGGGATTTGGTCTGTTTGACTAAAGATTTGACAACAGATCGGAAGAGCGTCGTGTAGGGAAAGAGTGTAGATCTCGGTGGTCGCC
>TRINITY_DN902_c0_g1_i1 len=216 path=[0:0-215]
GCAACATTGATGGCAGGCACCCCCATGATGTCATTGATGACATCAACAGTGGTGCCATTGAGTGCTCTGCTGTAAGTTCCTACCTTCAACTGAAATAGATTAGCTGTACGTAACTAGCAAATACCATATTGCTAATGAGATGCTTCTCTTTCAACAGAGTTAAAGCTGCGGCAAAGAAGACATTGCAACACAAGTTCACTTAACTTTTTGGAATTC
>TRINITY_DN964_c0_g1_i1 len=205 path=[0:0-204]
CTCTTTCCCTACACGACGCTCTTCCGATCTCTCATGTTTTGTGTAATATATATCCTGTTAGGAGGGGGAATCAATGGGTGAGTCCAGCCATGATTGCAAATACTGCTCCTATAGATAGTTCGTAGTGGAAGTGCGCTACTACGTAATAAGTGTCGGGGAGCATAATGTCTAAGGATGAGTTTGCTAGCATGATTCCAGAGATCGG
>TRINITY_DN964_c2_g1_i1 len=234 path=[0:0-233]
TAGGAGGGGGAATCAATGGGTTAGTCCAGCCATGATTCCAAATACTGCTCCTATAGATAGTACGTAGTTGAAGTGCGCTACTACGTAAGATCGGAAGAGCACACGTCTGAACTCCAGTCACCTTGTAATCTCGTATGCCGTCTTCTGCTTGAAAAAAAAAAATGATTCCAAATACTGCTCCTATAGATAGTACGTAGTTGAAGTGCGCTACTACGTAAGATCGGAAGAGCACAC
>TRINITY_DN941_c0_g1_i2 len=1142 path=[0:0-352 1:353-791 4:792-1141]
CACTTCAATAAAAGCAATTGTTTCTTTTCTTTTTTTTTTTTTTAATATTTCAGTTGCCTTTTAATTACATGACCAGTTGAAGACCTTTTAATTACATGACCACTATCCTAGCTCCCACAGAACAGAAGGACTTCCTGAAGCCCTGGACATGTGCATGTGACTGCAAACTTCCTACAGGTCTTTCAAGGCTTCTTGGTTTTTTGCCACAAATTCATCAAAGCTCTGGACTTTGGGGTTGAGCTGGTGAGTCAGTTTAACATCTCTCTCTGGCTTCATCTGATAGAAGCGGAACATGTTGGCCACCTCCTGGGCTCCTGGTGACGCCAGCTTCTCGTACTCTTCTGGGGAGATCTTGGAGTCCTTGATGGCTTTTCCTGTGTGCTTGGTCAGAATGTCTGCATACTGCTGTTCCGTCAGTTCCTCGGCAGCTAGACCCACTGCCTTCCCAATGAAACCCTCAGGGAAATGGAAGAGGCTGGAGACTACTGGCCCCATGTCAGCCACAGACATACCAGCCATGGGGACATCTCCCATTGGCAGCATCAAGCTGTAGGAGTCCCCATCATTGGCCTTCACTGGCTTCATCTCCTTGAGGAAGTTCTCATAGTAAAATGGCATCCGGACGCTGGTCATGGGGACACCTTCCTCCCAGAAATATTCCTCCACTTCTCCTTTCCCATCAAAATGCACCACCTCCAGCTTCCCACACGTCAGTTTCTTCACATTCTCCAGGCCACTGTACACCACGTGTTTCAGGCCCAGACGCTTTGCTACATCAGCCACCAGCTTCCCTTGGCTCACTTCCTTCTCCTTGCTGTTCTGCTCCCAGAAGTTTGTTATCACAAAGGCCCCATGGGTGCCTTTCAAAATCCTTTCCAGCGTCTTCTCATCATTCAGGTCACCCTTCACCACCTCAGCTCCCAGGCCACTGAGCTCCAGAGCAGCTGGCCTTCTCACATCCCTGGTCACAGCTCTTACGGCAAAGCTGGAGCTGGTCAGCAGTGCCTTGGCCACCGAACCCCCCTGGGCACCTGTTGCCCCAAATACTGCAATCACTTTTTTGTTTGCCATGTTGCTTGAGTTAGGAAGCATTAGAACAGGGTGCACAAGTCACTGCACTCTGGCATAACAGCAGACTAGAC
>TRINITY_DN941_c0_g1_i3 len=1242 path=[0:0-352 1:353-791 3:792-1241]
CACTTCAATAAAAGCAATTGTTTCTTTTCTTTTTTTTTTTTTTAATATTTCAGTTGCCTTTTAATTACATGACCAGTTGAAGACCTTTTAATTACATGACCACTATCCTAGCTCCCACAGAACAGAAGGACTTCCTGAAGCCCTGGACATGTGCATGTGACTGCAAACTTCCTACAGGTCTTTCAAGGCTTCTTGGTTTTTTGCCACAAATTCATCAAAGCTCTGGACTTTGGGGTTGAGCTGGTGAGTCAGTTTAACATCTCTCTCTGGCTTCATCTGATAGAAGCGGAACATGTTGGCCACCTCCTGGGCTCCTGGTGACGCCAGCTTCTCGTACTCTTCTGGGGAGATCTTGGAGTCCTTGATGGCTTTTCCTGTGTGCTTGGTCAGAATGTCTGCATACTGCTGTTCCGTCAGTTCCTCGGCAGCTAGACCCACTGCCTTCCCAATGAAACCCTCAGGGAAATGGAAGAGGCTGGAGACTACTGGCCCCATGTCAGCCACAGACATACCAGCCATGGGGACATCTCCCATTGGCAGCATCAAGCTGTAGGAGTCCCCATCATTGGCCTTCACTGGCTTCATCTCCTTGAGGAAGTTCTCATAGTAAAATGGCATCCGGACGCTGGTCATGGGGACACCTTCCTCCCAGAAATATTCCTCCACTTCTCCTTTCCCATCAAAATGCACCACCTCCAGCTTCCCACACGTCAGTTTCTTCACATTCTCCAGGCCACTGTACACCACGTGTTTCAGGCCCAGACGCTTTGCTACATCAGCCACCAGCTTCCCCTGGGGAGAAAAAGAAAAAGCAGGCAGTTCCATCCACTTGCAGAGTCTGGCTAATCCTGTCAGTCATGGGTCTCAGTGGGAACCCCTGGGTGTATGGCCCTTTGAAAGTCAGAGAAGAGTGACAGTTCTCTCAGATGGAGAGGAGGTGGCAGTGGGATGCCAAGAGCCAGCATCACGCTGAAGGGTTGAGCAGGTTCCTTAACTCTGAGTTTCCCCACTCAAAGTCCTTTACCACACGCTTCTCGCTGAATGAAGTCCAGAAAGGGAGGGGACAAAAGTTTAGATGCTGGGCACCCTAACTCACCACCTTGCAGAGTCAGGCCCAGCGTGGTTTTCCTAAGGGCACATGCAATGGCATAAAAAAGGAGACAAAGAGAGGGCATTTCCTCAGGGGTTTGCAAGGAATAGCATAGCCTTCCCCAGCCTACATACCGCCCCCCCCCCACACAC
>TRINITY_DN941_c0_g1_i1 len=392 path=[0:0-352 2:353-391]
CACTTCAATAAAAGCAATTGTTTCTTTTCTTTTTTTTTTTTTTAATATTTCAGTTGCCTTTTAATTACATGACCAGTTGAAGACCTTTTAATTACATGACCACTATCCTAGCTCCCACAGAACAGAAGGACTTCCTGAAGCCCTGGACATGTGCATGTGACTGCAAACTTCCTACAGGTCTTTCAAGGCTTCTTGGTTTTTTGCCACAAATTCATCAAAGCTCTGGACTTTGGGGTTGAGCTGGTGAGTCAGTTTAACATCTCTCTCTGGCTTCATCTGATAGAAGCGGAACATGTTGGCCACCTCCTGGGCTCCTGGTGACGCCAGCTTCTCGTACTCTTCTGGGGAGATCTGGAGGGAGGGAGAAAATGCTGTCACTGGAGGCTAAGGCC
>TRINITY_DN957_c1_g1_i1 len=256 path=[0:0-255]
CTGAGTTCCTCGAATCCCACTTTCTGACACCAGAAATTGTTGTGGATTTTTCCCTTGAATCCACTGGGTTCAGGTGGGCTCACCAATTCGAGGCAGTACCGCAGAGTTCAGGGTAAAATGTAATCCAGTTTATTAAGTGCTAACGCGTTAGCAGGCTCTGCAAAGGAGAGCTGCTTTGGGACGGCCCCCAAAGCTTTTTATACCAAACTCAGAAGCATATTTTACACATGCTCAATACAGGATGAAAGCTGGGTTT
>TRINITY_DN982_c0_g1_i1 len=7757 path=[0:0-3669 2:3670-4799 3:4800-4813 5:4814-4814 7:4815-4819 8:4820-6103 9:6104-6128 10:6129-7756]
CTTCCGATCTCTCAGCTCAACGTCTCCCGCCTACGCAGCTCCTCTGTGGAGATCCGGGAAAAGGGATCCGAGTTCCTGAAGGAGGAGCTCCACAGGGCCCAAAAGGAGCTGAAGCTGAAGGATGAGGAGTGCGAGAGGCTGTCAAAGGTCCGAGAGCAGCTGGAGCAGGAGCTGGAGGAGTTAACAGCCAGTTTGTTTGAGGAAGCACACAAGATGGTGAGAGAGGCAAATACCAAGCAGGCAGCATCAGAAAAGCAGCTGAGAGAGGCGCGAGGGAAGATCGACATGCTGCAGGCAGAGGTGACAGCTTTAAAGACTCTGGTGATCACGTCTACTCCTGCCTCTCCCAACCGGGACTTGCACCCCCAGCTCCAAAGCCCATCTAGAGCTGTCTTCAGGAAAGGGCATGGGCGAAACAAGAGCACCAGCAGCACGGTAGTCACAGCTGCCAGCCAGACCCAGCACTCAGAGCCTCTCGATAGCGAATGCAAAGAGGTTGACTCCATCCTGTTCGCTGAGTTCCAGGCCTGGAAGGAGTCTCCAACTCTGAATAAATCCTGCTCTTTTCTGGAGAGGATTTATCTGGAAGATGTGGGGCCTTGTCTGGATTTCACCAAACATGAGCTCTCAGAACTGGTGCAGGCAGCCGTGGAGCAGAATACTCTCACCATAGAGCCGGTGGCTTCCCAGGCACTGCCCGTGGTGAAGGTTTCGGCAATTGAATGTGGTGGACCAAATGGGTTCCGGTCACAAATTGTAACGAAATGTGCTCTGAGCGGCCTGTCCCGAACCTGCAAACATCGTATCAAGCTGGGGGATTCTGGGAATTATTACTACATCTCTCCATCCTGCAGGGCCAGGATCACAGCAGTGTGCAATTTCTTCACCTACATCCGTTACATCCAGCAGGGCTTGGTGCGACAGGATGCGGAGTTGATGTACTGGGAAATCATGCGGCTCCGAAGGGAAATGGCCCTGGCCAAGCTGGGCTTCTACCCCAGTGAGATGTAGCTTGGGGCTGGGCCTCTGAAGGGAATTGCCAGTGGCATGAGCAGCCCTCCTTCCAGCAGACGGAGCATCTTTGCTAATGATGGAAGCTGCCTGCCATGAACCACAGACACAAGAAGCACAAGTTCTCCTCTGAAGCGTTTGCGGCTGTTCTGACAGTGCCTAGGCAATGCACATCTCACCAGGATGGGCTGGTCCCTGGAGCAAAGGGGGGTTGGGGGGAGCAGCTCCAGACTCTGTACTCTCTCCCCACCCCCACTCGATGCATCTTGCAGCCATTTTTTTTTTAAACTGCCCCTTGCAAGCCAGACCCTGGGTGCCATACTGGATTCATGCGCAGCTCGGCATCTCTGCCTGAGAGAGGGAGAAGCTCTCCTTGCCCAGCTGCCCCTGGAACTCCCCTCAAAATGCCAGCACAGCACAATGAAGTCACTTGTAGCCATGAAAGGCACGTTCTCGCAGCACTTCCCAGCTCTGTGGAGCCTGCAAGAATCTCTTGCCGCCAACCACGGATGAGTCACAAAGAGGGTTTTGATTCTGTTTTTTAGCTCAGGATTTGGGGCTTGTGTTTGTAAGCGATCTCGCAGCTGGCACTGGGAGAGCGAACATCTCGCCCAAAGCTCAGCGACGGGAGCCTCAGCCATAGCATAAGCAGAGCAGTTGCGTAACTGAAAGGTAGCCACGGGTATGGCTGCCCCAGACTGCTTAGCCTCCTCTCCGGGGGAAGGGTGTGCTGCCCTGTTCACTCTCCAGAGTTGTTGCAGGAATGAGCATACCTCCCCACCAGCCACTCCTCTTTGCTCTGTTTACACCAGGAATGGGGCCCTGCCTGTCTGTCACTCTGCTGCAGGCAGTGGCCCCAAGCATCCACTTCCCCAGTATCACCTCCCATCAAACTCTTGTCCCTCTTGTTCCCCATTTGAGACCCCCAGCTTCAGTCCTTGCTGTGCGTAGTGCTCCATGAATAGTCCATAGCCCCTCCACTGTTTCATTAACAGACCTCAGCCCTGGGCTTTGATGCCCTACTGCTGGCCAGGGGGCTTCCTTGAAATCCTCTCCTCAGGCAGGCTCTTCCTGGGCCTCCCTTACATTTTCTCGTCTTGACTGGATGCCTCTCCAGTGCTTCCTAAGAGGGTTGAAACAAATCAGCCCGTTCAGCTTTGTAGAGTTAATCTGTGCTTAAAGAATAGGTTGCAATGATCTGGGGCAGATTTATGGCCACACCAGGTCTTTGCAGCCCGTTCTGAGTACTGCTCCTCCGCTGTCTGTGCAGGTGCACAAATCCCTTTTGTTTGTTGTGCGCGCACAAGACTGCACCATCCTGCCGCTGCAGCGGACGGCAAGGAATTACTGTGTGTGCGCAGGTGGCTGGAGTTGCCAAAGTGGAGTTCTGCCAGAATGCGACCAGGCTCCAGTCTGTCGAACCGGTTTTCAGTGCAGACAATTGCATCAGAGCTGGAATTTGCCACAGGGCTCTGTTTCAGCCCTTCTCCCTAAGGAGCTTTCTGATGTACAGGATTTTGATTTTAAAACCTGTAGGAAACACCCCGTGGGGTGGGGTGGGGTGTATGTCTCCATACAGTTGTTCTAGAGCGTAGCTAGTTAGGAACGTGACCTGGTGCCGAAGTATTATGGACCCCCGGGCTGCACCAGCCACGGCTACCCAGCTTAGCTATAATATTGGTGGGTAGCACACATGAACCTCCAGGCTCCTGGTGCAACTGTACCACCTGCATAGATAATCGCTACACCTTGGGTGTTGTGACATCTGAAACTCCCTGGATTCTAGCTTTCCAGCCACTGTACCGTGCATTTACCATGGGGTGTTTTCCATGGGCAAGAGCTAGCTTTTTTAGATGTCCTGATCGCCACCCTTGGGGCGGGTCCTGCACCAGTACGAGTTTACCTCTGGTTTACCTTGCAGTGGCATTTATTATTTCAATGGCATTTCAATGGATCTACTACCAAGGGATTCCACCGTGGTGATCTGTAGTAGCAGCACTCAGGTATTTCCAGAGGTGATATGCCACCTAATAATCAACCACCGGTTCTGTAAGAGTGAAATGCCGCACTCCCCGCCCCCTACACAATTTATGTGTATTCTGGTGGGATTTTAACAATGGGTTCTGCCAAACTGGTAGGCTATCATCCCCAGGTGTTTCTCGGGACTCCTTTACCACAGATCACCTTGGCGTTACTGCATGCTAGATCTCTTCAGGCATCCCAAAAATTGTCACCATGCACTAAACCAGAGGCGCCGTGGTGGTGTGTGATAAATGACCACTTGAGCCTGTGTAAGTCCTTGCAGAATTAGCTCTACACATGCTCATTCTAGTTTGCTCGCTTTATTATTTCACAGGTACACTGGTCTTCAAACATCACAGCATACGCAGTGTAGGCATGAGCCCTTCCCTGCGCTCTCAGCCCCCACTTAGAAGGAATTTGTTGAGGCCCTTGCCCTCCGTGAACATGCAAGACCCTGTTGCTTCAGGAGCAAAGTCAGCTCTCAGGCAGCAGCCTGCTTTCCTCATCCTTGGCAGCTCTCCACAGATTGCCTTCCCTTTTATAATCCTCAAAAGGGGGCAGGGCCGAAGCAACAAGCATGTCTTATTGTAGGGTGCAGTTTCCGGATGGTGAGTGAGGCGTAACTGTACCCAAAAAATCCCACAGACAGATGTGTGCTGTAGCGATAGTGGTGGGTTGCAACATGGTGGATGTGACCTCTGAATTGCTGTACCATGTAGTAAAAATTGGTGGTGAAATTAATCCAGATTGGATTGATGGCAGTACAGAGGATTGAATCTGAATGAACTTTACTACTGCCAAGTGGCCTAGCAGATGAGATGTTACAACCATGGCATCATTCCACCTGTCCCCCTCCCCCTGGATTACCACTGACTGCTGTCTACAGATTGTTTTGTGTGTCTAAAAGCACCTTCAGGCCTCATGTTTTCAAGAGGTTACTTGCCATGGATTTATTTGGTTGTGTGAACACTTTTGCCTCATGGTTACTAGTTGATTATTCTGTGGGGATGCCTGAAAATATCAAAATAAGGCGACCACAGATTTTTCACGTGGCAGATAGGTCTACCACTGGTCAGGCATTCATAGGTCTTCCAGCTCACAAAGTGATTTGCCACAAGTTTACTGCTTGAAAAAATGGGATAGAACATCTGGAGGCCCCCCGCCCTAGATAAACACTTTGCTAATGCTCCCTACATTTCTTATTTAGCTCCTCTCTCTTGATGAGATGGGACTTCAGCTTACCAGCTGGGTGGCCACAAGATGCAATTTTGTGTGTTTGATAACCTCCTTTTGCACCTTACATCTCTGCCATTAGTGTATACGTACAGGGGAATCCAGTTAAGTCAAATTTTATGTCCTCTCTAAAACTTCATCTTTTATATCAGAAATTCATCTTATGCAGAAGTTATATAAATGAGGTAGTGTAAGTTTTACTCAAGCACTACTTTTCCCTCTCAGCTAAAAATATTAGCCATTTGTATAGATTGGTGATTTCTTGGTAGCCTGTGGTTAAGATACTGTAGTCTATGCCCTCCAAGCTTAGTGCACTGCAGTGCAGCAGTTCTCCTGATCCTGCTGCTTACCTGAACTGCAAGGAACAAAATTGCTACGTTTGCCTGCACTGCAAGCCCCAGACTGGACTCTAAGCTTGCAATGCACAGTGCTCTTGTTCCCTGCTAATTGCCTAAGCAGCAGGGCCTGCAATGCAGGTGTGGGAATGGAGGCGCTGCCTCTTTGCTTGGTGGGTATATTCAGGCTGCAGTACTGAATCGCATGCTGCCAGGAAATCATTAATCTGCTCAAAGGTACTGATGTTTCCAGCTGGGTGGATACACGCTGTACATTTTTGAATTTTCAGGGTAATTTGACTTCTCCAAGAAGCGATGCATTCGTTAGACCTGGGGCAAACACATTTCTTTGACTTCACCAGAATTTTGAGTTATTCATGCTTGACTTAAGTGGACCCCCACTTAGGTATATGCGATACCACTGAAAGGCCTGTCATGAAGGCCATCGAAATAAATGGAATCCCTGCAGTGAGAGTCTTTTAATGGCCTCTTGATTAATCCCTAAATATCCAGGACTTTTCAGAACATTGCCTAGGACTTGACTCCAGAGCCTTCTAGAAATTAGTAAATCTGATTATCTGATCTGATATTTAAATCATCTCAGCTGCCTTCCTGTCTTGGTGCATCTTCCTGCCTGAAGCCAACTAGCCACCTTCCTGCCTGGTGGAACTGCTCTGAAACAAGTGGCGCTCCCACTAGGGAGGTAATCGGGGACCCCATGGACACTTCATCATCTCTATAGACTGTTCCATCAATTCTCCTCCCCGAGGAGCAGCAACTAAAGCAACATGCTAATTGAACAGGGAAAGGGTTGGCTTGAGTTGCCCTAATTATTACAGGCCTGCCGTGGAGTTTTCTTACCTTGGGATTGACTGGAATGAGAGAAGCCTGTGATTTTGGCCTCTTTCAGTAGAATCTCTACTACTTTTTGCAGGTAAGTGGATGTCCCATAGGGTTAGATCCTCTCAAGCATCTGCCAGCAATCTGGGGAAATGGCACCAAGAGGGGCCTTTGTGCTTCACGACTCTGCTGTGGGCCTGGTTGGCCCCAGGACTTAATGTTACCTTGATCACATACAGTAGCACTTGCATGAAAAGTTTAGTAAATATATGCAAGACAAGCTCTTCTCCCATAAGATGTACCTAGGAGACAATGTTAGTGGATCTGCACCCATAGAAGAACATGCCCCAGTGCCCCCTGCCTCTTCCTGTTTAGGTCAGGACTTGCCTTAGGAACAAGGAAAGCTATCACTCAGCCAGTGCGTCTTGGTCCTCCCAGCTCCGCCTGGGTCCACAACAGATAAGACTGGCCGCATTCACCTGTACCATACAATTGTGGGCACTCACCCAACACTCGAGGCTGGTGCCTGCAACTCTGATGCTAAATGAGGCAACGGAAGGCTGGGCATGGAGCTGCATGGTGGGTCTGCCCAACAGATGGGCAGCAGCTCCCTGTTTGGCTGTTGCTCTGGGTTTGGCTGGCCTGCTCTGGGATCTTCCGGAGGGCCACAGGCGGGGCTGCCCTGGAGCAGCCACAGCCTGCTGCAAGTGAATATCTTGTGGGCACCCGTTAGAGGGACTGATCAACCCAGGGGTGATGGGGACACTCCTGGAGTTCTTAATGTCTGTCTACACCACTGCCCATCCTTAAAGAGTGTTGTGCGAATGAGCCCTTTCAATTAGCAACACCATGATGCTGCTCTAGAAATTGATACTTGGGATCATAGCGTTATAATAGATAATACCCTAACACTGCTATAGGTACTATTGAGTGAGGAGAAAGCGGGGGGAATTTTGCCTCTGTTTATTATCTTTAAGTATTTATATAGCACCAGCAATGCCCCTGGCACCAAACAATCATTAATAAGAGATGTGTTGCTGCTTGCTATTGCTTCCTGGCAGAGCCTTTTAACTCAAGAAGTAACAGCTCATACTTTTAGCATTAAAAGCTAAGAGCTCAGACTTTAGTCATTGCAGGTAGGTACAGTTGTAATTGGACTGTACATCAGTGATGCTCACCTAAGTGTACATGTTAATGCCTCAAATACAATAGGAACAACACACATTGGGAGATCCGAGCAGGAGTAGCTACCCCATGGACCACAAAGCCTCTGGCTTCTCTGATGATGACATGGCTTGCTTCATGAATCTAGCTAAGGAAGCTTTCAAGAATTACAGCCTGGTAGCCAGCTTTCCCCAGGGGGTGCATGTGAGAAAGCTGAGTGAGACCCAAGCAAGCCTGTTCTGATCAATCCCAACAGCTTTCTCTGCACAGATTTGATAGCATGCCAAACCCTGCCTGACAACACCTGACCCACAGGGGAAGCCACCTTGGACTACCTTTATCCCTGGGTCTGGGTTTTGTGCATATGTATCCTTAGGCCACTTTCTGACAAACCGTTAATTCAATGTAGTTGTCAGCGCTGTGTACGACTAGTAGCCCTCTATATGTAGCCTGTTTTACTTCTGAAGTGTTCACATGAACAGAGCACTAGAAGTAATGATCAGGAGTAGGAAGCAAGCAGGGTATGTACTCCTGTAAAACCACAAGTACATGCTTTCCTGTGGTTTGTATTCGTATTGACAGTGTGTGAACTTTTACACCAGTGTGAGGGTAGTGTGTGACCTCAGTTCAGCAATCATTGCACCCCAGCTAGGGGGAAATTGATGCAGTATTACTTTGGTTTACGCTGTTCATCTGAATGCTACCGAAGAGGAGTAGTTACTTTGAATTTAATTAAAGTATACTTCAGTTTATCTCTTGTTCATTGGGAAATGGCCTTAGGGACTCTCATGAGCTAACGATTCCATCCGTGTGCATTCGTAGACGATCACAATGACTACCCGTGTGTGGGCTTTATGGTCTAGTTACAATGAACAGAACAGTAGTGAGTAGGCTTTACTGTTTTTAACCAGCCCTGTGGAAAGAGCAGCTGTGATAGGGTTCTCCTGGGTGCATTACTATCTCCTTACTGGTATATTTCTATTTTAATAAGTTATACCATGTGACTTCTGTTTAATAAATAGACTAGAACTGACAGCAGGCTGGGTTTCATTGCCTCTCTGATGTTTTATTTCTCTGCAACGTATTTCCATTCCAGCTGCAAAATAAACATTACATTTTCGAAGTGGCATTTCTGTTCCGTTGCAACCTCCC
>TRINITY_DN982_c0_g1_i2 len=7758 path=[0:0-3669 1:3670-3670 2:3671-4800 3:4801-4814 6:4815-4820 8:4821-6104 9:6105-6129 10:6130-7757]
CTTCCGATCTCTCAGCTCAACGTCTCCCGCCTACGCAGCTCCTCTGTGGAGATCCGGGAAAAGGGATCCGAGTTCCTGAAGGAGGAGCTCCACAGGGCCCAAAAGGAGCTGAAGCTGAAGGATGAGGAGTGCGAGAGGCTGTCAAAGGTCCGAGAGCAGCTGGAGCAGGAGCTGGAGGAGTTAACAGCCAGTTTGTTTGAGGAAGCACACAAGATGGTGAGAGAGGCAAATACCAAGCAGGCAGCATCAGAAAAGCAGCTGAGAGAGGCGCGAGGGAAGATCGACATGCTGCAGGCAGAGGTGACAGCTTTAAAGACTCTGGTGATCACGTCTACTCCTGCCTCTCCCAACCGGGACTTGCACCCCCAGCTCCAAAGCCCATCTAGAGCTGTCTTCAGGAAAGGGCATGGGCGAAACAAGAGCACCAGCAGCACGGTAGTCACAGCTGCCAGCCAGACCCAGCACTCAGAGCCTCTCGATAGCGAATGCAAAGAGGTTGACTCCATCCTGTTCGCTGAGTTCCAGGCCTGGAAGGAGTCTCCAACTCTGAATAAATCCTGCTCTTTTCTGGAGAGGATTTATCTGGAAGATGTGGGGCCTTGTCTGGATTTCACCAAACATGAGCTCTCAGAACTGGTGCAGGCAGCCGTGGAGCAGAATACTCTCACCATAGAGCCGGTGGCTTCCCAGGCACTGCCCGTGGTGAAGGTTTCGGCAATTGAATGTGGTGGACCAAATGGGTTCCGGTCACAAATTGTAACGAAATGTGCTCTGAGCGGCCTGTCCCGAACCTGCAAACATCGTATCAAGCTGGGGGATTCTGGGAATTATTACTACATCTCTCCATCCTGCAGGGCCAGGATCACAGCAGTGTGCAATTTCTTCACCTACATCCGTTACATCCAGCAGGGCTTGGTGCGACAGGATGCGGAGTTGATGTACTGGGAAATCATGCGGCTCCGAAGGGAAATGGCCCTGGCCAAGCTGGGCTTCTACCCCAGTGAGATGTAGCTTGGGGCTGGGCCTCTGAAGGGAATTGCCAGTGGCATGAGCAGCCCTCCTTCCAGCAGACGGAGCATCTTTGCTAATGATGGAAGCTGCCTGCCATGAACCACAGACACAAGAAGCACAAGTTCTCCTCTGAAGCGTTTGCGGCTGTTCTGACAGTGCCTAGGCAATGCACATCTCACCAGGATGGGCTGGTCCCTGGAGCAAAGGGGGGTTGGGGGGAGCAGCTCCAGACTCTGTACTCTCTCCCCACCCCCACTCGATGCATCTTGCAGCCATTTTTTTTTTAAACTGCCCCTTGCAAGCCAGACCCTGGGTGCCATACTGGATTCATGCGCAGCTCGGCATCTCTGCCTGAGAGAGGGAGAAGCTCTCCTTGCCCAGCTGCCCCTGGAACTCCCCTCAAAATGCCAGCACAGCACAATGAAGTCACTTGTAGCCATGAAAGGCACGTTCTCGCAGCACTTCCCAGCTCTGTGGAGCCTGCAAGAATCTCTTGCCGCCAACCACGGATGAGTCACAAAGAGGGTTTTGATTCTGTTTTTTAGCTCAGGATTTGGGGCTTGTGTTTGTAAGCGATCTCGCAGCTGGCACTGGGAGAGCGAACATCTCGCCCAAAGCTCAGCGACGGGAGCCTCAGCCATAGCATAAGCAGAGCAGTTGCGTAACTGAAAGGTAGCCACGGGTATGGCTGCCCCAGACTGCTTAGCCTCCTCTCCGGGGGAAGGGTGTGCTGCCCTGTTCACTCTCCAGAGTTGTTGCAGGAATGAGCATACCTCCCCACCAGCCACTCCTCTTTGCTCTGTTTACACCAGGAATGGGGCCCTGCCTGTCTGTCACTCTGCTGCAGGCAGTGGCCCCAAGCATCCACTTCCCCAGTATCACCTCCCATCAAACTCTTGTCCCTCTTGTTCCCCATTTGAGACCCCCAGCTTCAGTCCTTGCTGTGCGTAGTGCTCCATGAATAGTCCATAGCCCCTCCACTGTTTCATTAACAGACCTCAGCCCTGGGCTTTGATGCCCTACTGCTGGCCAGGGGGCTTCCTTGAAATCCTCTCCTCAGGCAGGCTCTTCCTGGGCCTCCCTTACATTTTCTCGTCTTGACTGGATGCCTCTCCAGTGCTTCCTAAGAGGGTTGAAACAAATCAGCCCGTTCAGCTTTGTAGAGTTAATCTGTGCTTAAAGAATAGGTTGCAATGATCTGGGGCAGATTTATGGCCACACCAGGTCTTTGCAGCCCGTTCTGAGTACTGCTCCTCCGCTGTCTGTGCAGGTGCACAAATCCCTTTTGTTTGTTGTGCGCGCACAAGACTGCACCATCCTGCCGCTGCAGCGGACGGCAAGGAATTACTGTGTGTGCGCAGGTGGCTGGAGTTGCCAAAGTGGAGTTCTGCCAGAATGCGACCAGGCTCCAGTCTGTCGAACCGGTTTTCAGTGCAGACAATTGCATCAGAGCTGGAATTTGCCACAGGGCTCTGTTTCAGCCCTTCTCCCTAAGGAGCTTTCTGATGTACAGGATTTTGATTTTAAAACCTGTAGGAAACACCCCGTGGGGTGGGGTGGGGTGTATGTCTCCATACAGTTGTTCTAGAGCGTAGCTAGTTAGGAACGTGACCTGGTGCCGAAGTATTATGGACCCCCGGGCTGCACCAGCCACGGCTACCCAGCTTAGCTATAATATTGGTGGGTAGCACACATGAACCTCCAGGCTCCTGGTGCAACTGTACCACCTGCATAGATAATCGCTACACCTTGGGTGTTGTGACATCTGAAACTCCCTGGATTCTAGCTTTCCAGCCACTGTACCGTGCATTTACCATGGGGTGTTTTCCATGGGCAAGAGCTAGCTTTTTTAGATGTCCTGATCGCCACCCTTGGGGCGGGTCCTGCACCAGTACGAGTTTACCTCTGGTTTACCTTGCAGTGGCATTTATTATTTCAATGGCATTTCAATGGATCTACTACCAAGGGATTCCACCGTGGTGATCTGTAGTAGCAGCACTCAGGTATTTCCAGAGGTGATATGCCACCTAATAATCAACCACCGGTTCTGTAAGAGTGAAATGCCGCACTCCCCGCCCCCTACACAATTTATGTGTATTCTGGTGGGATTTTAACAATGGGTTCTGCCAAACTGGTAGGCTATCATCCCCAGGTGTTTCTCGGGACTCCTTTACCACAGATCACCTTGGCGTTACTGCATGCTAGATCTCTTCAGGCATCCCAAAAATTGTCACCATGCACTAAACCAGAGGCGCCGTGGTGGTGTGTGATAAATGACCACTTGAGCCTGTGTAAGTCCTTGCAGAATTAGCTCTACACATGCTCATTCTAGTTTGCTCGCTTTATTATTTCACAGGTACACTGGTCTTCAAACATCACAGCATACGCAGTGTAGGCATGAGCCCTTCCCTGCGCTCTCAGCCCCCACTTAGAAGGAATTTGTTGAGGCCCTTGCCCTCCGTGAACATGCAAGACCCTGTTGCTTCAGGAGCAAAGTCAGCTCTCAGGCAGCAGCCTGCTTTCCTCATCCTTGGCAGCTCTCCACAGATTGCCTTCCCTTTTATAATCCTCAAAAGGGGGCAGGGCCGAAGCAACAAGCATGTCTTATTGTAGGGTGCAGTTTCCGGATGGTGAGTGAGGCGTAACTGTACCCAAAAAAATCCCACAGACAGATGTGTGCTGTAGCGATAGTGGTGGGTTGCAACATGGTGGATGTGACCTCTGAATTGCTGTACCATGTAGTAAAAATTGGTGGTGAAATTAATCCAGATTGGATTGATGGCAGTACAGAGGATTGAATCTGAATGAACTTTACTACTGCCAAGTGGCCTAGCAGATGAGATGTTACAACCATGGCATCATTCCACCTGTCCCCCTCCCCCTGGATTACCACTGACTGCTGTCTACAGATTGTTTTGTGTGTCTAAAAGCACCTTCAGGCCTCATGTTTTCAAGAGGTTACTTGCCATGGATTTATTTGGTTGTGTGAACACTTTTGCCTCATGGTTACTAGTTGATTATTCTGTGGGGATGCCTGAAAATATCAAAATAAGGCGACCACAGATTTTTCACGTGGCAGATAGGTCTACCACTGGTCAGGCATTCATAGGTCTTCCAGCTCACAAAGTGATTTGCCACAAGTTTACTGCTTGAAAAAATGGGATAGAACATCTGGAGGCCCCCCGCCCTAGATAAACACTTTGCTAATGCTCCCTACATTTCTTATTTAGCTCCTCTCTCTTGATGAGATGGGACTTCAGCTTACCAGCTGGGTGGCCACAAGATGCAATTTTGTGTGTTTGATAACCTCCTTTTGCACCTTACATCTCTGCCATTAGTGTATACGTACAGGGGAATCCAGTTAAGTCAAATTTTATGTCCTCTCTAAAACTTCATCTTTTATATCAGAAATTCATCTTATGCAGAAGTTATATAAATGAGGTAGTGTAAGTTTTACTCAAGCACTACTTTTCCCTCTCAGCTAAAAATATTAGCCATTTGTATAGATTGGTGATTTCTTGGTAGCCTGTGGTTAAGATACTGTAGTCTATGCCCTCCAAGCTTAGTGCACTGCAGTGCAGCAGTTCTCCTGATCCTGCTGCTTACCTGAACTGCAAGGAACAAAATTGCTACGTTTGCCTGCACTGCAAGCCCCAGACTGGACTCTAAGCTTGCAATGCACAGTGCTCTTGTTCCCTGCTAATTGCCTAAGCAGCAGGGCCTGCAATGCAGGTGTGGGAATGGAGGCGCTGCCTCTTTGCTTGGTGGGTATATTCAGGCTGCAGTACTGAATCGCATGCTGCCGGGAAGTCATTAATCTGCTCAAAGGTACTGATGTTTCCAGCTGGGTGGATACACGCTGTACATTTTTGAATTTTCAGGGTAATTTGACTTCTCCAAGAAGCGATGCATTCGTTAGACCTGGGGCAAACACATTTCTTTGACTTCACCAGAATTTTGAGTTATTCATGCTTGACTTAAGTGGACCCCCACTTAGGTATATGCGATACCACTGAAAGGCCTGTCATGAAGGCCATCGAAATAAATGGAATCCCTGCAGTGAGAGTCTTTTAATGGCCTCTTGATTAATCCCTAAATATCCAGGACTTTTCAGAACATTGCCTAGGACTTGACTCCAGAGCCTTCTAGAAATTAGTAAATCTGATTATCTGATCTGATATTTAAATCATCTCAGCTGCCTTCCTGTCTTGGTGCATCTTCCTGCCTGAAGCCAACTAGCCACCTTCCTGCCTGGTGGAACTGCTCTGAAACAAGTGGCGCTCCCACTAGGGAGGTAATCGGGGACCCCATGGACACTTCATCATCTCTATAGACTGTTCCATCAATTCTCCTCCCCGAGGAGCAGCAACTAAAGCAACATGCTAATTGAACAGGGAAAGGGTTGGCTTGAGTTGCCCTAATTATTACAGGCCTGCCGTGGAGTTTTCTTACCTTGGGATTGACTGGAATGAGAGAAGCCTGTGATTTTGGCCTCTTTCAGTAGAATCTCTACTACTTTTTGCAGGTAAGTGGATGTCCCATAGGGTTAGATCCTCTCAAGCATCTGCCAGCAATCTGGGGAAATGGCACCAAGAGGGGCCTTTGTGCTTCACGACTCTGCTGTGGGCCTGGTTGGCCCCAGGACTTAATGTTACCTTGATCACATACAGTAGCACTTGCATGAAAAGTTTAGTAAATATATGCAAGACAAGCTCTTCTCCCATAAGATGTACCTAGGAGACAATGTTAGTGGATCTGCACCCATAGAAGAACATGCCCCAGTGCCCCCTGCCTCTTCCTGTTTAGGTCAGGACTTGCCTTAGGAACAAGGAAAGCTATCACTCAGCCAGTGCGTCTTGGTCCTCCCAGCTCCGCCTGGGTCCACAACAGATAAGACTGGCCGCATTCACCTGTACCATACAATTGTGGGCACTCACCCAACACTCGAGGCTGGTGCCTGCAACTCTGATGCTAAATGAGGCAACGGAAGGCTGGGCATGGAGCTGCATGGTGGGTCTGCCCAACAGATGGGCAGCAGCTCCCTGTTTGGCTGTTGCTCTGGGTTTGGCTGGCCTGCTCTGGGATCTTCCGGAGGGCCACAGGCGGGGCTGCCCTGGAGCAGCCACAGCCTGCTGCAAGTGAATATCTTGTGGGCACCCGTTAGAGGGACTGATCAACCCAGGGGTGATGGGGACACTCCTGGAGTTCTTAATGTCTGTCTACACCACTGCCCATCCTTAAAGAGTGTTGTGCGAATGAGCCCTTTCAATTAGCAACACCATGATGCTGCTCTAGAAATTGATACTTGGGATCATAGCGTTATAATAGATAATACCCTAACACTGCTATAGGTACTATTGAGTGAGGAGAAAGCGGGGGGAATTTTGCCTCTGTTTATTATCTTTAAGTATTTATATAGCACCAGCAATGCCCCTGGCACCAAACAATCATTAATAAGAGATGTGTTGCTGCTTGCTATTGCTTCCTGGCAGAGCCTTTTAACTCAAGAAGTAACAGCTCATACTTTTAGCATTAAAAGCTAAGAGCTCAGACTTTAGTCATTGCAGGTAGGTACAGTTGTAATTGGACTGTACATCAGTGATGCTCACCTAAGTGTACATGTTAATGCCTCAAATACAATAGGAACAACACACATTGGGAGATCCGAGCAGGAGTAGCTACCCCATGGACCACAAAGCCTCTGGCTTCTCTGATGATGACATGGCTTGCTTCATGAATCTAGCTAAGGAAGCTTTCAAGAATTACAGCCTGGTAGCCAGCTTTCCCCAGGGGGTGCATGTGAGAAAGCTGAGTGAGACCCAAGCAAGCCTGTTCTGATCAATCCCAACAGCTTTCTCTGCACAGATTTGATAGCATGCCAAACCCTGCCTGACAACACCTGACCCACAGGGGAAGCCACCTTGGACTACCTTTATCCCTGGGTCTGGGTTTTGTGCATATGTATCCTTAGGCCACTTTCTGACAAACCGTTAATTCAATGTAGTTGTCAGCGCTGTGTACGACTAGTAGCCCTCTATATGTAGCCTGTTTTACTTCTGAAGTGTTCACATGAACAGAGCACTAGAAGTAATGATCAGGAGTAGGAAGCAAGCAGGGTATGTACTCCTGTAAAACCACAAGTACATGCTTTCCTGTGGTTTGTATTCGTATTGACAGTGTGTGAACTTTTACACCAGTGTGAGGGTAGTGTGTGACCTCAGTTCAGCAATCATTGCACCCCAGCTAGGGGGAAATTGATGCAGTATTACTTTGGTTTACGCTGTTCATCTGAATGCTACCGAAGAGGAGTAGTTACTTTGAATTTAATTAAAGTATACTTCAGTTTATCTCTTGTTCATTGGGAAATGGCCTTAGGGACTCTCATGAGCTAACGATTCCATCCGTGTGCATTCGTAGACGATCACAATGACTACCCGTGTGTGGGCTTTATGGTCTAGTTACAATGAACAGAACAGTAGTGAGTAGGCTTTACTGTTTTTAACCAGCCCTGTGGAAAGAGCAGCTGTGATAGGGTTCTCCTGGGTGCATTACTATCTCCTTACTGGTATATTTCTATTTTAATAAGTTATACCATGTGACTTCTGTTTAATAAATAGACTAGAACTGACAGCAGGCTGGGTTTCATTGCCTCTCTGATGTTTTATTTCTCTGCAACGTATTTCCATTCCAGCTGCAAAATAAACATTACATTTTCGAAGTGGCATTTCTGTTCCGTTGCAACCTCCC
>TRINITY_DN982_c0_g1_i3 len=7732 path=[0:0-3669 2:3670-4799 3:4800-4813 5:4814-4814 7:4815-4819 8:4820-6103 10:6104-7731]
CTTCCGATCTCTCAGCTCAACGTCTCCCGCCTACGCAGCTCCTCTGTGGAGATCCGGGAAAAGGGATCCGAGTTCCTGAAGGAGGAGCTCCACAGGGCCCAAAAGGAGCTGAAGCTGAAGGATGAGGAGTGCGAGAGGCTGTCAAAGGTCCGAGAGCAGCTGGAGCAGGAGCTGGAGGAGTTAACAGCCAGTTTGTTTGAGGAAGCACACAAGATGGTGAGAGAGGCAAATACCAAGCAGGCAGCATCAGAAAAGCAGCTGAGAGAGGCGCGAGGGAAGATCGACATGCTGCAGGCAGAGGTGACAGCTTTAAAGACTCTGGTGATCACGTCTACTCCTGCCTCTCCCAACCGGGACTTGCACCCCCAGCTCCAAAGCCCATCTAGAGCTGTCTTCAGGAAAGGGCATGGGCGAAACAAGAGCACCAGCAGCACGGTAGTCACAGCTGCCAGCCAGACCCAGCACTCAGAGCCTCTCGATAGCGAATGCAAAGAGGTTGACTCCATCCTGTTCGCTGAGTTCCAGGCCTGGAAGGAGTCTCCAACTCTGAATAAATCCTGCTCTTTTCTGGAGAGGATTTATCTGGAAGATGTGGGGCCTTGTCTGGATTTCACCAAACATGAGCTCTCAGAACTGGTGCAGGCAGCCGTGGAGCAGAATACTCTCACCATAGAGCCGGTGGCTTCCCAGGCACTGCCCGTGGTGAAGGTTTCGGCAATTGAATGTGGTGGACCAAATGGGTTCCGGTCACAAATTGTAACGAAATGTGCTCTGAGCGGCCTGTCCCGAACCTGCAAACATCGTATCAAGCTGGGGGATTCTGGGAATTATTACTACATCTCTCCATCCTGCAGGGCCAGGATCACAGCAGTGTGCAATTTCTTCACCTACATCCGTTACATCCAGCAGGGCTTGGTGCGACAGGATGCGGAGTTGATGTACTGGGAAATCATGCGGCTCCGAAGGGAAATGGCCCTGGCCAAGCTGGGCTTCTACCCCAGTGAGATGTAGCTTGGGGCTGGGCCTCTGAAGGGAATTGCCAGTGGCATGAGCAGCCCTCCTTCCAGCAGACGGAGCATCTTTGCTAATGATGGAAGCTGCCTGCCATGAACCACAGACACAAGAAGCACAAGTTCTCCTCTGAAGCGTTTGCGGCTGTTCTGACAGTGCCTAGGCAATGCACATCTCACCAGGATGGGCTGGTCCCTGGAGCAAAGGGGGGTTGGGGGGAGCAGCTCCAGACTCTGTACTCTCTCCCCACCCCCACTCGATGCATCTTGCAGCCATTTTTTTTTTAAACTGCCCCTTGCAAGCCAGACCCTGGGTGCCATACTGGATTCATGCGCAGCTCGGCATCTCTGCCTGAGAGAGGGAGAAGCTCTCCTTGCCCAGCTGCCCCTGGAACTCCCCTCAAAATGCCAGCACAGCACAATGAAGTCACTTGTAGCCATGAAAGGCACGTTCTCGCAGCACTTCCCAGCTCTGTGGAGCCTGCAAGAATCTCTTGCCGCCAACCACGGATGAGTCACAAAGAGGGTTTTGATTCTGTTTTTTAGCTCAGGATTTGGGGCTTGTGTTTGTAAGCGATCTCGCAGCTGGCACTGGGAGAGCGAACATCTCGCCCAAAGCTCAGCGACGGGAGCCTCAGCCATAGCATAAGCAGAGCAGTTGCGTAACTGAAAGGTAGCCACGGGTATGGCTGCCCCAGACTGCTTAGCCTCCTCTCCGGGGGAAGGGTGTGCTGCCCTGTTCACTCTCCAGAGTTGTTGCAGGAATGAGCATACCTCCCCACCAGCCACTCCTCTTTGCTCTGTTTACACCAGGAATGGGGCCCTGCCTGTCTGTCACTCTGCTGCAGGCAGTGGCCCCAAGCATCCACTTCCCCAGTATCACCTCCCATCAAACTCTTGTCCCTCTTGTTCCCCATTTGAGACCCCCAGCTTCAGTCCTTGCTGTGCGTAGTGCTCCATGAATAGTCCATAGCCCCTCCACTGTTTCATTAACAGACCTCAGCCCTGGGCTTTGATGCCCTACTGCTGGCCAGGGGGCTTCCTTGAAATCCTCTCCTCAGGCAGGCTCTTCCTGGGCCTCCCTTACATTTTCTCGTCTTGACTGGATGCCTCTCCAGTGCTTCCTAAGAGGGTTGAAACAAATCAGCCCGTTCAGCTTTGTAGAGTTAATCTGTGCTTAAAGAATAGGTTGCAATGATCTGGGGCAGATTTATGGCCACACCAGGTCTTTGCAGCCCGTTCTGAGTACTGCTCCTCCGCTGTCTGTGCAGGTGCACAAATCCCTTTTGTTTGTTGTGCGCGCACAAGACTGCACCATCCTGCCGCTGCAGCGGACGGCAAGGAATTACTGTGTGTGCGCAGGTGGCTGGAGTTGCCAAAGTGGAGTTCTGCCAGAATGCGACCAGGCTCCAGTCTGTCGAACCGGTTTTCAGTGCAGACAATTGCATCAGAGCTGGAATTTGCCACAGGGCTCTGTTTCAGCCCTTCTCCCTAAGGAGCTTTCTGATGTACAGGATTTTGATTTTAAAACCTGTAGGAAACACCCCGTGGGGTGGGGTGGGGTGTATGTCTCCATACAGTTGTTCTAGAGCGTAGCTAGTTAGGAACGTGACCTGGTGCCGAAGTATTATGGACCCCCGGGCTGCACCAGCCACGGCTACCCAGCTTAGCTATAATATTGGTGGGTAGCACACATGAACCTCCAGGCTCCTGGTGCAACTGTACCACCTGCATAGATAATCGCTACACCTTGGGTGTTGTGACATCTGAAACTCCCTGGATTCTAGCTTTCCAGCCACTGTACCGTGCATTTACCATGGGGTGTTTTCCATGGGCAAGAGCTAGCTTTTTTAGATGTCCTGATCGCCACCCTTGGGGCGGGTCCTGCACCAGTACGAGTTTACCTCTGGTTTACCTTGCAGTGGCATTTATTATTTCAATGGCATTTCAATGGATCTACTACCAAGGGATTCCACCGTGGTGATCTGTAGTAGCAGCACTCAGGTATTTCCAGAGGTGATATGCCACCTAATAATCAACCACCGGTTCTGTAAGAGTGAAATGCCGCACTCCCCGCCCCCTACACAATTTATGTGTATTCTGGTGGGATTTTAACAATGGGTTCTGCCAAACTGGTAGGCTATCATCCCCAGGTGTTTCTCGGGACTCCTTTACCACAGATCACCTTGGCGTTACTGCATGCTAGATCTCTTCAGGCATCCCAAAAATTGTCACCATGCACTAAACCAGAGGCGCCGTGGTGGTGTGTGATAAATGACCACTTGAGCCTGTGTAAGTCCTTGCAGAATTAGCTCTACACATGCTCATTCTAGTTTGCTCGCTTTATTATTTCACAGGTACACTGGTCTTCAAACATCACAGCATACGCAGTGTAGGCATGAGCCCTTCCCTGCGCTCTCAGCCCCCACTTAGAAGGAATTTGTTGAGGCCCTTGCCCTCCGTGAACATGCAAGACCCTGTTGCTTCAGGAGCAAAGTCAGCTCTCAGGCAGCAGCCTGCTTTCCTCATCCTTGGCAGCTCTCCACAGATTGCCTTCCCTTTTATAATCCTCAAAAGGGGGCAGGGCCGAAGCAACAAGCATGTCTTATTGTAGGGTGCAGTTTCCGGATGGTGAGTGAGGCGTAACTGTACCCAAAAAATCCCACAGACAGATGTGTGCTGTAGCGATAGTGGTGGGTTGCAACATGGTGGATGTGACCTCTGAATTGCTGTACCATGTAGTAAAAATTGGTGGTGAAATTAATCCAGATTGGATTGATGGCAGTACAGAGGATTGAATCTGAATGAACTTTACTACTGCCAAGTGGCCTAGCAGATGAGATGTTACAACCATGGCATCATTCCACCTGTCCCCCTCCCCCTGGATTACCACTGACTGCTGTCTACAGATTGTTTTGTGTGTCTAAAAGCACCTTCAGGCCTCATGTTTTCAAGAGGTTACTTGCCATGGATTTATTTGGTTGTGTGAACACTTTTGCCTCATGGTTACTAGTTGATTATTCTGTGGGGATGCCTGAAAATATCAAAATAAGGCGACCACAGATTTTTCACGTGGCAGATAGGTCTACCACTGGTCAGGCATTCATAGGTCTTCCAGCTCACAAAGTGATTTGCCACAAGTTTACTGCTTGAAAAAATGGGATAGAACATCTGGAGGCCCCCCGCCCTAGATAAACACTTTGCTAATGCTCCCTACATTTCTTATTTAGCTCCTCTCTCTTGATGAGATGGGACTTCAGCTTACCAGCTGGGTGGCCACAAGATGCAATTTTGTGTGTTTGATAACCTCCTTTTGCACCTTACATCTCTGCCATTAGTGTATACGTACAGGGGAATCCAGTTAAGTCAAATTTTATGTCCTCTCTAAAACTTCATCTTTTATATCAGAAATTCATCTTATGCAGAAGTTATATAAATGAGGTAGTGTAAGTTTTACTCAAGCACTACTTTTCCCTCTCAGCTAAAAATATTAGCCATTTGTATAGATTGGTGATTTCTTGGTAGCCTGTGGTTAAGATACTGTAGTCTATGCCCTCCAAGCTTAGTGCACTGCAGTGCAGCAGTTCTCCTGATCCTGCTGCTTACCTGAACTGCAAGGAACAAAATTGCTACGTTTGCCTGCACTGCAAGCCCCAGACTGGACTCTAAGCTTGCAATGCACAGTGCTCTTGTTCCCTGCTAATTGCCTAAGCAGCAGGGCCTGCAATGCAGGTGTGGGAATGGAGGCGCTGCCTCTTTGCTTGGTGGGTATATTCAGGCTGCAGTACTGAATCGCATGCTGCCAGGAAATCATTAATCTGCTCAAAGGTACTGATGTTTCCAGCTGGGTGGATACACGCTGTACATTTTTGAATTTTCAGGGTAATTTGACTTCTCCAAGAAGCGATGCATTCGTTAGACCTGGGGCAAACACATTTCTTTGACTTCACCAGAATTTTGAGTTATTCATGCTTGACTTAAGTGGACCCCCACTTAGGTATATGCGATACCACTGAAAGGCCTGTCATGAAGGCCATCGAAATAAATGGAATCCCTGCAGTGAGAGTCTTTTAATGGCCTCTTGATTAATCCCTAAATATCCAGGACTTTTCAGAACATTGCCTAGGACTTGACTCCAGAGCCTTCTAGAAATTAGTAAATCTGATTATCTGATCTGATATTTAAATCATCTCAGCTGCCTTCCTGTCTTGGTGCATCTTCCTGCCTGAAGCCAACTAGCCACCTTCCTGCCTGGTGGAACTGCTCTGAAACAAGTGGCGCTCCCACTAGGGAGGTAATCGGGGACCCCATGGACACTTCATCATCTCTATAGACTGTTCCATCAATTCTCCTCCCCGAGGAGCAGCAACTAAAGCAACATGCTAATTGAACAGGGAAAGGGTTGGCTTGAGTTGCCCTAATTATTACAGGCCTGCCGTGGAGTTTTCTTACCTTGGGATTGACTGGAATGAGAGAAGCCTGTGATTTTGGCCTCTTTCAGTAGAATCTCTACTACTTTTTGCAGGTAAGTGGATGTCCCATAGGGTTAGATCCTCTCAAGCATCTGCCAGCAATCTGGGGAAATGGCACCAAGAGGGGCCTTTGTGCTTCACGACTCTGCTGTGGGCCTGGTTGGCCCCAGGACTTAATGTTACCTTGATCACATACAGTAGCACTTGCATGAAAAGTTTAGTAAATATATGCAAGACAAGCTCTTCTCCCATAAGATGTACCTAGGAGACAATGTTAGTGGATCTGCACCCATAGAAGAACATGCCCCAGTGCCCCCTGCCTCTTCCTGTTTAGGTCAGGACTTGCCTTAGGAACAAGGAAAGCTATCACTCAGCCAGTGCGTCTTGGTCCTCCCAGCTCCGCCTGGGTCCACAACAGATAAGACTGGCCGCATTCACCTGTACCATACAATTGTGGGCACTCACCCAACACTCGAGGCTGGTGCCTGCAACTCTGATGCTAAATGAGGCAACGGAAGGCTGGGCATGGAGCTGCATGGTGGGTCTGCCCAACAGATGGGCAGCAGCTCCCTGTTTGGCTGTTGCTCTGGGTTTGGCTGGCCTGCTCTGGGATCTTCCGGAGCAGCCACAGCCTGCTGCAAGTGAATATCTTGTGGGCACCCGTTAGAGGGACTGATCAACCCAGGGGTGATGGGGACACTCCTGGAGTTCTTAATGTCTGTCTACACCACTGCCCATCCTTAAAGAGTGTTGTGCGAATGAGCCCTTTCAATTAGCAACACCATGATGCTGCTCTAGAAATTGATACTTGGGATCATAGCGTTATAATAGATAATACCCTAACACTGCTATAGGTACTATTGAGTGAGGAGAAAGCGGGGGGAATTTTGCCTCTGTTTATTATCTTTAAGTATTTATATAGCACCAGCAATGCCCCTGGCACCAAACAATCATTAATAAGAGATGTGTTGCTGCTTGCTATTGCTTCCTGGCAGAGCCTTTTAACTCAAGAAGTAACAGCTCATACTTTTAGCATTAAAAGCTAAGAGCTCAGACTTTAGTCATTGCAGGTAGGTACAGTTGTAATTGGACTGTACATCAGTGATGCTCACCTAAGTGTACATGTTAATGCCTCAAATACAATAGGAACAACACACATTGGGAGATCCGAGCAGGAGTAGCTACCCCATGGACCACAAAGCCTCTGGCTTCTCTGATGATGACATGGCTTGCTTCATGAATCTAGCTAAGGAAGCTTTCAAGAATTACAGCCTGGTAGCCAGCTTTCCCCAGGGGGTGCATGTGAGAAAGCTGAGTGAGACCCAAGCAAGCCTGTTCTGATCAATCCCAACAGCTTTCTCTGCACAGATTTGATAGCATGCCAAACCCTGCCTGACAACACCTGACCCACAGGGGAAGCCACCTTGGACTACCTTTATCCCTGGGTCTGGGTTTTGTGCATATGTATCCTTAGGCCACTTTCTGACAAACCGTTAATTCAATGTAGTTGTCAGCGCTGTGTACGACTAGTAGCCCTCTATATGTAGCCTGTTTTACTTCTGAAGTGTTCACATGAACAGAGCACTAGAAGTAATGATCAGGAGTAGGAAGCAAGCAGGGTATGTACTCCTGTAAAACCACAAGTACATGCTTTCCTGTGGTTTGTATTCGTATTGACAGTGTGTGAACTTTTACACCAGTGTGAGGGTAGTGTGTGACCTCAGTTCAGCAATCATTGCACCCCAGCTAGGGGGAAATTGATGCAGTATTACTTTGGTTTACGCTGTTCATCTGAATGCTACCGAAGAGGAGTAGTTACTTTGAATTTAATTAAAGTATACTTCAGTTTATCTCTTGTTCATTGGGAAATGGCCTTAGGGACTCTCATGAGCTAACGATTCCATCCGTGTGCATTCGTAGACGATCACAATGACTACCCGTGTGTGGGCTTTATGGTCTAGTTACAATGAACAGAACAGTAGTGAGTAGGCTTTACTGTTTTTAACCAGCCCTGTGGAAAGAGCAGCTGTGATAGGGTTCTCCTGGGTGCATTACTATCTCCTTACTGGTATATTTCTATTTTAATAAGTTATACCATGTGACTTCTGTTTAATAAATAGACTAGAACTGACAGCAGGCTGGGTTTCATTGCCTCTCTGATGTTTTATTTCTCTGCAACGTATTTCCATTCCAGCTGCAAAATAAACATTACATTTTCGAAGTGGCATTTCTGTTCCGTTGCAACCTCCC
>TRINITY_DN982_c0_g1_i4 len=7733 path=[0:0-3669 1:3670-3670 2:3671-4800 4:4801-4815 7:4816-4820 8:4821-6104 10:6105-7732]
CTTCCGATCTCTCAGCTCAACGTCTCCCGCCTACGCAGCTCCTCTGTGGAGATCCGGGAAAAGGGATCCGAGTTCCTGAAGGAGGAGCTCCACAGGGCCCAAAAGGAGCTGAAGCTGAAGGATGAGGAGTGCGAGAGGCTGTCAAAGGTCCGAGAGCAGCTGGAGCAGGAGCTGGAGGAGTTAACAGCCAGTTTGTTTGAGGAAGCACACAAGATGGTGAGAGAGGCAAATACCAAGCAGGCAGCATCAGAAAAGCAGCTGAGAGAGGCGCGAGGGAAGATCGACATGCTGCAGGCAGAGGTGACAGCTTTAAAGACTCTGGTGATCACGTCTACTCCTGCCTCTCCCAACCGGGACTTGCACCCCCAGCTCCAAAGCCCATCTAGAGCTGTCTTCAGGAAAGGGCATGGGCGAAACAAGAGCACCAGCAGCACGGTAGTCACAGCTGCCAGCCAGACCCAGCACTCAGAGCCTCTCGATAGCGAATGCAAAGAGGTTGACTCCATCCTGTTCGCTGAGTTCCAGGCCTGGAAGGAGTCTCCAACTCTGAATAAATCCTGCTCTTTTCTGGAGAGGATTTATCTGGAAGATGTGGGGCCTTGTCTGGATTTCACCAAACATGAGCTCTCAGAACTGGTGCAGGCAGCCGTGGAGCAGAATACTCTCACCATAGAGCCGGTGGCTTCCCAGGCACTGCCCGTGGTGAAGGTTTCGGCAATTGAATGTGGTGGACCAAATGGGTTCCGGTCACAAATTGTAACGAAATGTGCTCTGAGCGGCCTGTCCCGAACCTGCAAACATCGTATCAAGCTGGGGGATTCTGGGAATTATTACTACATCTCTCCATCCTGCAGGGCCAGGATCACAGCAGTGTGCAATTTCTTCACCTACATCCGTTACATCCAGCAGGGCTTGGTGCGACAGGATGCGGAGTTGATGTACTGGGAAATCATGCGGCTCCGAAGGGAAATGGCCCTGGCCAAGCTGGGCTTCTACCCCAGTGAGATGTAGCTTGGGGCTGGGCCTCTGAAGGGAATTGCCAGTGGCATGAGCAGCCCTCCTTCCAGCAGACGGAGCATCTTTGCTAATGATGGAAGCTGCCTGCCATGAACCACAGACACAAGAAGCACAAGTTCTCCTCTGAAGCGTTTGCGGCTGTTCTGACAGTGCCTAGGCAATGCACATCTCACCAGGATGGGCTGGTCCCTGGAGCAAAGGGGGGTTGGGGGGAGCAGCTCCAGACTCTGTACTCTCTCCCCACCCCCACTCGATGCATCTTGCAGCCATTTTTTTTTTAAACTGCCCCTTGCAAGCCAGACCCTGGGTGCCATACTGGATTCATGCGCAGCTCGGCATCTCTGCCTGAGAGAGGGAGAAGCTCTCCTTGCCCAGCTGCCCCTGGAACTCCCCTCAAAATGCCAGCACAGCACAATGAAGTCACTTGTAGCCATGAAAGGCACGTTCTCGCAGCACTTCCCAGCTCTGTGGAGCCTGCAAGAATCTCTTGCCGCCAACCACGGATGAGTCACAAAGAGGGTTTTGATTCTGTTTTTTAGCTCAGGATTTGGGGCTTGTGTTTGTAAGCGATCTCGCAGCTGGCACTGGGAGAGCGAACATCTCGCCCAAAGCTCAGCGACGGGAGCCTCAGCCATAGCATAAGCAGAGCAGTTGCGTAACTGAAAGGTAGCCACGGGTATGGCTGCCCCAGACTGCTTAGCCTCCTCTCCGGGGGAAGGGTGTGCTGCCCTGTTCACTCTCCAGAGTTGTTGCAGGAATGAGCATACCTCCCCACCAGCCACTCCTCTTTGCTCTGTTTACACCAGGAATGGGGCCCTGCCTGTCTGTCACTCTGCTGCAGGCAGTGGCCCCAAGCATCCACTTCCCCAGTATCACCTCCCATCAAACTCTTGTCCCTCTTGTTCCCCATTTGAGACCCCCAGCTTCAGTCCTTGCTGTGCGTAGTGCTCCATGAATAGTCCATAGCCCCTCCACTGTTTCATTAACAGACCTCAGCCCTGGGCTTTGATGCCCTACTGCTGGCCAGGGGGCTTCCTTGAAATCCTCTCCTCAGGCAGGCTCTTCCTGGGCCTCCCTTACATTTTCTCGTCTTGACTGGATGCCTCTCCAGTGCTTCCTAAGAGGGTTGAAACAAATCAGCCCGTTCAGCTTTGTAGAGTTAATCTGTGCTTAAAGAATAGGTTGCAATGATCTGGGGCAGATTTATGGCCACACCAGGTCTTTGCAGCCCGTTCTGAGTACTGCTCCTCCGCTGTCTGTGCAGGTGCACAAATCCCTTTTGTTTGTTGTGCGCGCACAAGACTGCACCATCCTGCCGCTGCAGCGGACGGCAAGGAATTACTGTGTGTGCGCAGGTGGCTGGAGTTGCCAAAGTGGAGTTCTGCCAGAATGCGACCAGGCTCCAGTCTGTCGAACCGGTTTTCAGTGCAGACAATTGCATCAGAGCTGGAATTTGCCACAGGGCTCTGTTTCAGCCCTTCTCCCTAAGGAGCTTTCTGATGTACAGGATTTTGATTTTAAAACCTGTAGGAAACACCCCGTGGGGTGGGGTGGGGTGTATGTCTCCATACAGTTGTTCTAGAGCGTAGCTAGTTAGGAACGTGACCTGGTGCCGAAGTATTATGGACCCCCGGGCTGCACCAGCCACGGCTACCCAGCTTAGCTATAATATTGGTGGGTAGCACACATGAACCTCCAGGCTCCTGGTGCAACTGTACCACCTGCATAGATAATCGCTACACCTTGGGTGTTGTGACATCTGAAACTCCCTGGATTCTAGCTTTCCAGCCACTGTACCGTGCATTTACCATGGGGTGTTTTCCATGGGCAAGAGCTAGCTTTTTTAGATGTCCTGATCGCCACCCTTGGGGCGGGTCCTGCACCAGTACGAGTTTACCTCTGGTTTACCTTGCAGTGGCATTTATTATTTCAATGGCATTTCAATGGATCTACTACCAAGGGATTCCACCGTGGTGATCTGTAGTAGCAGCACTCAGGTATTTCCAGAGGTGATATGCCACCTAATAATCAACCACCGGTTCTGTAAGAGTGAAATGCCGCACTCCCCGCCCCCTACACAATTTATGTGTATTCTGGTGGGATTTTAACAATGGGTTCTGCCAAACTGGTAGGCTATCATCCCCAGGTGTTTCTCGGGACTCCTTTACCACAGATCACCTTGGCGTTACTGCATGCTAGATCTCTTCAGGCATCCCAAAAATTGTCACCATGCACTAAACCAGAGGCGCCGTGGTGGTGTGTGATAAATGACCACTTGAGCCTGTGTAAGTCCTTGCAGAATTAGCTCTACACATGCTCATTCTAGTTTGCTCGCTTTATTATTTCACAGGTACACTGGTCTTCAAACATCACAGCATACGCAGTGTAGGCATGAGCCCTTCCCTGCGCTCTCAGCCCCCACTTAGAAGGAATTTGTTGAGGCCCTTGCCCTCCGTGAACATGCAAGACCCTGTTGCTTCAGGAGCAAAGTCAGCTCTCAGGCAGCAGCCTGCTTTCCTCATCCTTGGCAGCTCTCCACAGATTGCCTTCCCTTTTATAATCCTCAAAAGGGGGCAGGGCCGAAGCAACAAGCATGTCTTATTGTAGGGTGCAGTTTCCGGATGGTGAGTGAGGCGTAACTGTACCCAAAAAAATCCCACAGACAGATGTGTGCTGTAGCGATAGTGGTGGGTTGCAACATGGTGGATGTGACCTCTGAATTGCTGTACCATGTAGTAAAAATTGGTGGTGAAATTAATCCAGATTGGATTGATGGCAGTACAGAGGATTGAATCTGAATGAACTTTACTACTGCCAAGTGGCCTAGCAGATGAGATGTTACAACCATGGCATCATTCCACCTGTCCCCCTCCCCCTGGATTACCACTGACTGCTGTCTACAGATTGTTTTGTGTGTCTAAAAGCACCTTCAGGCCTCATGTTTTCAAGAGGTTACTTGCCATGGATTTATTTGGTTGTGTGAACACTTTTGCCTCATGGTTACTAGTTGATTATTCTGTGGGGATGCCTGAAAATATCAAAATAAGGCGACCACAGATTTTTCACGTGGCAGATAGGTCTACCACTGGTCAGGCATTCATAGGTCTTCCAGCTCACAAAGTGATTTGCCACAAGTTTACTGCTTGAAAAAATGGGATAGAACATCTGGAGGCCCCCCGCCCTAGATAAACACTTTGCTAATGCTCCCTACATTTCTTATTTAGCTCCTCTCTCTTGATGAGATGGGACTTCAGCTTACCAGCTGGGTGGCCACAAGATGCAATTTTGTGTGTTTGATAACCTCCTTTTGCACCTTACATCTCTGCCATTAGTGTATACGTACAGGGGAATCCAGTTAAGTCAAATTTTATGTCCTCTCTAAAACTTCATCTTTTATATCAGAAATTCATCTTATGCAGAAGTTATATAAATGAGGTAGTGTAAGTTTTACTCAAGCACTACTTTTCCCTCTCAGCTAAAAATATTAGCCATTTGTATAGATTGGTGATTTCTTGGTAGCCTGTGGTTAAGATACTGTAGTCTATGCCCTCCAAGCTTAGTGCACTGCAGTGCAGCAGTTCTCCTGATCCTGCTGCTTACCTGAACTGCAAGGAACAAAATTGCTACGTTTGCCTGCACTGCAAGCCCCAGACTGGACTCTAAGCTTGCAATGCACAGTGCTCTTGTTCCCTGCTAATTGCCTAAGCAGCAGGGCCTGCAATGCAGGTGTGGGAATGGAGGCGCTGCCTCTTTGCTTGGTGGGTATATTCAGGCTGCAGTACTGGATCGCATGCTGCCGGGAAATCATTAATCTGCTCAAAGGTACTGATGTTTCCAGCTGGGTGGATACACGCTGTACATTTTTGAATTTTCAGGGTAATTTGACTTCTCCAAGAAGCGATGCATTCGTTAGACCTGGGGCAAACACATTTCTTTGACTTCACCAGAATTTTGAGTTATTCATGCTTGACTTAAGTGGACCCCCACTTAGGTATATGCGATACCACTGAAAGGCCTGTCATGAAGGCCATCGAAATAAATGGAATCCCTGCAGTGAGAGTCTTTTAATGGCCTCTTGATTAATCCCTAAATATCCAGGACTTTTCAGAACATTGCCTAGGACTTGACTCCAGAGCCTTCTAGAAATTAGTAAATCTGATTATCTGATCTGATATTTAAATCATCTCAGCTGCCTTCCTGTCTTGGTGCATCTTCCTGCCTGAAGCCAACTAGCCACCTTCCTGCCTGGTGGAACTGCTCTGAAACAAGTGGCGCTCCCACTAGGGAGGTAATCGGGGACCCCATGGACACTTCATCATCTCTATAGACTGTTCCATCAATTCTCCTCCCCGAGGAGCAGCAACTAAAGCAACATGCTAATTGAACAGGGAAAGGGTTGGCTTGAGTTGCCCTAATTATTACAGGCCTGCCGTGGAGTTTTCTTACCTTGGGATTGACTGGAATGAGAGAAGCCTGTGATTTTGGCCTCTTTCAGTAGAATCTCTACTACTTTTTGCAGGTAAGTGGATGTCCCATAGGGTTAGATCCTCTCAAGCATCTGCCAGCAATCTGGGGAAATGGCACCAAGAGGGGCCTTTGTGCTTCACGACTCTGCTGTGGGCCTGGTTGGCCCCAGGACTTAATGTTACCTTGATCACATACAGTAGCACTTGCATGAAAAGTTTAGTAAATATATGCAAGACAAGCTCTTCTCCCATAAGATGTACCTAGGAGACAATGTTAGTGGATCTGCACCCATAGAAGAACATGCCCCAGTGCCCCCTGCCTCTTCCTGTTTAGGTCAGGACTTGCCTTAGGAACAAGGAAAGCTATCACTCAGCCAGTGCGTCTTGGTCCTCCCAGCTCCGCCTGGGTCCACAACAGATAAGACTGGCCGCATTCACCTGTACCATACAATTGTGGGCACTCACCCAACACTCGAGGCTGGTGCCTGCAACTCTGATGCTAAATGAGGCAACGGAAGGCTGGGCATGGAGCTGCATGGTGGGTCTGCCCAACAGATGGGCAGCAGCTCCCTGTTTGGCTGTTGCTCTGGGTTTGGCTGGCCTGCTCTGGGATCTTCCGGAGCAGCCACAGCCTGCTGCAAGTGAATATCTTGTGGGCACCCGTTAGAGGGACTGATCAACCCAGGGGTGATGGGGACACTCCTGGAGTTCTTAATGTCTGTCTACACCACTGCCCATCCTTAAAGAGTGTTGTGCGAATGAGCCCTTTCAATTAGCAACACCATGATGCTGCTCTAGAAATTGATACTTGGGATCATAGCGTTATAATAGATAATACCCTAACACTGCTATAGGTACTATTGAGTGAGGAGAAAGCGGGGGGAATTTTGCCTCTGTTTATTATCTTTAAGTATTTATATAGCACCAGCAATGCCCCTGGCACCAAACAATCATTAATAAGAGATGTGTTGCTGCTTGCTATTGCTTCCTGGCAGAGCCTTTTAACTCAAGAAGTAACAGCTCATACTTTTAGCATTAAAAGCTAAGAGCTCAGACTTTAGTCATTGCAGGTAGGTACAGTTGTAATTGGACTGTACATCAGTGATGCTCACCTAAGTGTACATGTTAATGCCTCAAATACAATAGGAACAACACACATTGGGAGATCCGAGCAGGAGTAGCTACCCCATGGACCACAAAGCCTCTGGCTTCTCTGATGATGACATGGCTTGCTTCATGAATCTAGCTAAGGAAGCTTTCAAGAATTACAGCCTGGTAGCCAGCTTTCCCCAGGGGGTGCATGTGAGAAAGCTGAGTGAGACCCAAGCAAGCCTGTTCTGATCAATCCCAACAGCTTTCTCTGCACAGATTTGATAGCATGCCAAACCCTGCCTGACAACACCTGACCCACAGGGGAAGCCACCTTGGACTACCTTTATCCCTGGGTCTGGGTTTTGTGCATATGTATCCTTAGGCCACTTTCTGACAAACCGTTAATTCAATGTAGTTGTCAGCGCTGTGTACGACTAGTAGCCCTCTATATGTAGCCTGTTTTACTTCTGAAGTGTTCACATGAACAGAGCACTAGAAGTAATGATCAGGAGTAGGAAGCAAGCAGGGTATGTACTCCTGTAAAACCACAAGTACATGCTTTCCTGTGGTTTGTATTCGTATTGACAGTGTGTGAACTTTTACACCAGTGTGAGGGTAGTGTGTGACCTCAGTTCAGCAATCATTGCACCCCAGCTAGGGGGAAATTGATGCAGTATTACTTTGGTTTACGCTGTTCATCTGAATGCTACCGAAGAGGAGTAGTTACTTTGAATTTAATTAAAGTATACTTCAGTTTATCTCTTGTTCATTGGGAAATGGCCTTAGGGACTCTCATGAGCTAACGATTCCATCCGTGTGCATTCGTAGACGATCACAATGACTACCCGTGTGTGGGCTTTATGGTCTAGTTACAATGAACAGAACAGTAGTGAGTAGGCTTTACTGTTTTTAACCAGCCCTGTGGAAAGAGCAGCTGTGATAGGGTTCTCCTGGGTGCATTACTATCTCCTTACTGGTATATTTCTATTTTAATAAGTTATACCATGTGACTTCTGTTTAATAAATAGACTAGAACTGACAGCAGGCTGGGTTTCATTGCCTCTCTGATGTTTTATTTCTCTGCAACGTATTTCCATTCCAGCTGCAAAATAAACATTACATTTTCGAAGTGGCATTTCTGTTCCGTTGCAACCTCCC
>TRINITY_DN982_c0_g2_i1 len=270 path=[0:0-269]
CCTAAAGCTTTTGTTTAACAGAAACTGAGAGCTCAGCTCCCTCTTCAGGATACTGACTGACCCATCCTTGCTTATGAATCTTCTCTTTCTCCCCTACATCTTCCTTTGGCCTTGACTTGAGATAGCAGACTAACAGCTACCATGCTCTGTTGTTCTGCAGAAGTGCCTTTTGCTGAAGTGTCGTTTTCCTTTCTCCTCACAGGAAATGTGCTCTGAGCGGCCTGTCCCGAACCTGCAAACATCGTATCAAGCTGGGGGATTCTGGGAATT
>TRINITY_DN917_c0_g1_i2 len=234 path=[0:0-92 2:93-233]
TAGTTGAAAATATATTCTCTTTTTTTTTTCAAGCAGAAGACGGCATACGAGATTACAAGGTGACTGGAGTTCAGACGTGTGCTCTTCCGATCTTATTAAACGAATCATCTGGAAAGTTGAATCAAAGAAGGTAATAATCCTGTAGTTGAAAATATATTCTCTCTTGAGTGGATCCTGAGTACGACGGAGCACGTGAAATTCCGTCGGAATCTGGGAGGACCATCTCCTAAGGCT
>TRINITY_DN917_c0_g1_i1 len=224 path=[1:0-82 2:83-223]
GCTCTTCCGATCTGGAAGAGCCCAAACCAATAAGCTTGCTTATTGGGGTTGTAGGACACTCTATACGGAGTTACAAAGGAATATATTAAACGAATCATCTGGAAAGTTGAATCAAAGAAGGTAATAATCCTGTAGTTGAAAATATATTCTCTCTTGAGTGGATCCTGAGTACGACGGAGCACGTGAAATTCCGTCGGAATCTGGGAGGACCATCTCCTAAGGCT
>TRINITY_DN986_c0_g1_i4 len=3831 path=[1:0-367 6:368-972 8:973-2308 10:2309-2954 11:2955-3017 13:3018-3830]
GGCTGAACCATTTTACCTCACACTTTCAAAAAGTGATTGAGTGGAGTTTTATTGTAGTATTTTAAAAAAGGTAGGATCTAAACTATACAGAAACATCTTAGAAGTGGAAGGATTAAAGAAATCTGATCCAACCCTTTATCAAGTTTTATTAATAAATGACAACAGTTTAATAGAAATTGAACCTTCTACAGCTGTGTAAATGACATTGCTATTTTATTTTGATACTTTATTAGACATCAAATGTGCCTTTATGCCAAAATACATGATTGGCAATATCTAGCTATCCTATAAAATGATCCACCATGAACATTGGTTTTTCAACTATACACTACAGCTCTAGTTCTACAAAAGAGGCCAATACCTGAAAACTATACTGCAAGTGCACCCTCTAAATAACTTATCGACAAGCTTACGGACAATTTCTCTGATGAAAGCCCAAGCTGTTGCAAGGACAGCAGGCAGTTTTTCAAAATAGCCCTTTTGCTGTTTAATGTGTTACAATGCAATTCTCCATGTGGTTTGCACTAGTGTTATTCCTTAGTACAGATACAAGTCCCACTCACCCTAATGGGATTCAAGCTGATGCAAAGGGCTAGCAGGGACCTAAGCTAATTTATCCAAAGTAATGAAGATGCCCAAGCCAACAGCAAACACATCTCTGGTGTGTAAGTAAGAAGGAAATTCATAGACTGAAAGTAATAAGATACTCTGGGTAAGCTTGAATGTCATTGAAGGTGACAAACATGCTTGGATGAGTTGTACTGTCAGTGACACTGTCAAACAAATCAGTAGTGTTTGTGTTGCTTTTTGGTGGGGGAGTGATTAATCCCGTCTTTCCAACACAATATTCTCCCACAAGTACTCTGGCGAGGTACATGTACTTCTTCCCAGCTGCATCTGGTTTGGAGTACGTATCTTGGGCCGAATAATTAGCATTGACAGCAAAGTATGTTCCATTTCCATAGACTGCAGCATTCAGTCCAGCATAACTCCGATTAAATCCCTTGTTATTAATTATGCTCAGTGAGCCAGCAGACGTTCCATGAAATAGGCACATTTCATTATTTGTGTGGCCATTTTTGGTGTCCATCTCCTGCTTTTTTATTTGATAGGTCTGCCAGAAGTACGGGTTTTGTATTCTCTCAATCTTCTGAATTTTGTAATTTTTACATGTCTGCAGAAACTTTGTTTTGACCTCTTGATACTCTTTCATTTCTGGATTTAGCTCCACAGCTTGGACCAGCCCCGGTTTTACATCACTCCACTCTTTGGGAACCGCTAGTGCACGTTTATCTTCACTCTTTGACACGCGTAGAATTGTAATACTATTCCCTTGGCGATCTACAGCAGAGCGATTTGCCAGATCCACTTGGTAGCATTTCTTTTGAAAGGTGATCTCAATCTTCTTTCTATTTCCTTCCGAAGCTTCCTCTAAGCGCAGATTTGTCAGGCTGTCAAAGGGCTTGTACTGACCCTTGCCATCCAAATACTGCCATTCAATTAGCTTCTTGAGAAAATCCGCCTTGGACTGCTCTTCTTCAATGTCCCGGACTCTTTTGATCATGTCTTGAATTTCCGTGCAGGCACGCAAGACATCTTTAGTAACCCCAGAAACTTGAATGTCAGGAGCCTGATCCAAGTTCAGTTTAAAGGCAATATGTAGTTTTCCTTGGAGATCACCCAATTCGTCATATTCCCTTTTACCAAACTTTGCAATCCAGTCATCTGAGATAGTATGTTCATACTGGTCCTTTAAAATCAGATGTTTAATCCAGGACTCGGCCTTTTCCACTTTTTCTCTGCTTTCACCACAAATCTGAAAAGTGGCTGGTTCAATTTTCTGATCTAACAGAAAAGTAGACTTCTTTTCTGTAGTATGTCTTCCAAAGCTAAATAAAGACTTAATCCAGGAGAAAACCGACTCCGACTCAGAAGCTTCAGTTGCGTTAGCGGTATTATCTGATGCATTGTCAGTACCTTCTCTTTTTTGCATGCATGTATGAAACACACTTTGTAGTTGTGGCTGGAAGATGATAACTTTTATAGTTTTCATCGATGGGGTAGAATTCGTTCTTGCAAAGTCAACGACAGCATCCATCATTTCATCAGCTACGGTAACTGGATCACGCCCAGCCTGACCTGTCCCAATTGCGGGGAATGCGACGGAGGTGTACTGGCTCTGCTCGCACTCCTGGAGCACTTTCGAGACTAAAGCTTTGATGTCATTTTGAGCAACAAGATGAATGATTTTTTTGCACACCAGGTTCCCCCCTTGTGTGGTTATAAGGTTATTGTGAGGCTGAGAAGCTGGAGAGTAAAAGAAAATACGAGACATGGGGAAAAGTGACTGATCCTTCGATTTATACCAAATGCAAACTTAGCTCCGTCACCTCCATCTTGGCTTGTCACCCTCTCCCTCAGTTTCTGCACCCACCTCAAAATTCAAACCCACGTTCCAGGTCCTGCTTTAGCTAAATCTCTCATCTCCTTGGCCCTCTGCTTACTCAAGACACAGTCACCATCTCCTCTCTCTGGTCACTCCTCAGTCATACCTAGACACATGCCATTCAGGTGGCTTTCTGCACTTGCCTCTTCATAAAAAACACCCTCCAAAAAACCAGCTCAGTAGAACCCACATCCCACCGCATTCCATAGGACGGATACACAACAAGTCCAGTTTCTGGACATTAGGCATCTGTATCATCGTGTCTAGACACCCGAGATCCCCAATTCACTGTAAGTTACTACGCTTTCACTCCTTGGAGCAGGGGACAAGCAGGAAAGGAGCTCAGAGGGGAGTCTCGGAGACACCTTCTCCTGCAGGCTGGGCTTGGGATCATACACTCAATGCTTAGGGCTACGGTCCCATTTAGCCAGTTATGCTTGATCCTGTTGGGAGTGTGTCGCTGGCACAGAAGGTCTCTGGAAGTCAGCTTGGAAATGTTGACTGTACCTAGCTGAGCACATTCTGCTTCAACCTGTGATCCAGCCCCATCCAGAATGGCTTTGGAAACACCTTTAATAGAAAAGAGGTGCATTAGTTTGATAAATGAAACTTCCTGCAATATTGAGTTACATCTAAAACAAGACCTAGCACCACATACCATGTGATGTCTCTCAGTTTGGCAACAAAGATCAACACATTCTAGAGTCAGAGTCCAAAAACAGATCTTCATTTGGGAATCTGCTTTATTTTCAAAAGTGCTAAATTTCCAGCTTTTCCAATGAGACCAAAGAATAGTCTTGCTTCCCTTACAAATAAATCCTATAGATGTTAACCAACACTGAAGGAGAGATTTTCATCACATCACTCAAGGCACCCAACTCACAAGAAGATGCCTCTCCCTAAAAGTCAATACAGGTTTAGGTAAAAAGTTAATAGCATACAGATTATACAGCATACACTAATGTTTTACCTTTTATGGAATGTTTAAATCTCCATAGAATGTGATAGATCACTGGTGGCATCAAAGATCTTTAAAAGGATTCCAAAGAGAGTTGTTATCTACCAGAGAGTAATAAACTTCTCTCTGGGCCAGTTTTTAAATGGAGTCAATACCTGCAGACTGGATTGAGGCCAAAAAGGCACACTAACTAGAAGGGAGCAGGGATGGGGGAACGTGCTCAGACGAGGGAGAAAGGCTAAGATGCGTACTACTGGGAAGTACAGGGAGCGTGATGCAGGAAAGAGCTGGCATGTATTTAGCCAGCAGGCCAGGAATTCACCATCCCTGTCCTACGCAAGTCTTTAAATTCTATAGGACGTCTCCATACATAAAAGGATTTTCAAGCAACGTCATCTTCCACAGAAACCAATTGGGGACCATAGAT
>TRINITY_DN986_c0_g1_i8 len=6825 path=[2:0-339 5:340-418 7:419-3878 14:3879-6824]
TTTTTTTTTTTTCATTCAAAATACTATCAGCTTTAATAAGGGTATCAGAAATATTGCACTGCTACTTGATGAATGGCAGGATAAGAAATTAACATTGGTAGTGATGTGTTATCAAGTAGTGGAATCGGAAGCTAAAATTAGCTAACAGCATGGCATCAAGGGGCAGGATACGACGCCAATATCACTGTATGAACATTAATAGAGAGCAAAATTCTGTCTCCATTTAAGTCCATGTGGGTTTTATCATTAAGGCTGCTTTCCGACGTTACATGGTGGGGAGGGAACTTGCATCATCAGAAGCACTAAGACCCACAATTACGCATTAGTCCCCTTTTATCATGTGAGAACATGCATCCTTGTAAAGGCTACATTTGGGGACCTGGTAATGCGCAAGTGTTCTCGTGTGATAAAAGGGGATTAGTGCATTCTCACAAATGCTAAGACCGGCAATTACAGAGCTGCGATTGTGAAAATCCCCACCCCCCTCCAAGAAAAAAAATGTAATGTCAGAAAGCAGCCTAACTTCGCTGGAGCCAAGATTTCACTTGAATTATAAAGCTGTTTTTTCAGAAGTACGAATATTGCTGCGGCCGGGCTTTGCGGAACTTAGGAAATGAATTTATCAATGAGCAACATTCCCGGTGTTTTCTAGAATTCAACAATTAGCATATGAACAGTCGGTGCAAGTTCATAGTTCTATACAAGAAGGACTTGTGCCTAAAATCTCTTCAGACAGAATATTCAAGTACGATTAACTTAAAGATTCAAGAATGAAGGACAGGGCACTGCAGACTGCCCAGTGAGGCAGAAAGTAAAGCTTCCAAGGCTTCATGCCATTTCCTTGACATCTGGGAAGAAAGGCAGAGAAACGTAGAGATGCCCATGCAGGGCTGTGTACTGGCGAGTAGGGGATACATCACTGTGCCATGGTGGAGAGAGCATGAGGTCAGAGCAGTCCAGTGAATAGCCCATGCGTAGCATTTGTGTGCATATCACATGTGCAACTGTTCAATGCCTCATGATTCACACTAGGGACAATGTTCTTACTGGCCCCCAGCCTATGCAATTTAGCTTACTGTAAGCACCATACAAACAGCACTCTTGCTAGCAGTTCTACCTATCGTGCTGGAATTAGGAGTCGTCATTACTTTCACAGCCATCATTTAATTCACTGCATGACCTAGACAAAATTAACTAGTGCTACAATATTTTAATATCAGAATATTTTCAAGATGTATATAAGCAACAGGACATAATAGGTTCGAGAAACTGAGTATTAAGAATCATTTTTAAAAGCCCTGTATCTTCCTTACTCTTCAAATTTCTGTTGCAGATTGCAAAATAAAGACTCCAAGATTGCTCTTCCAGTCCAGTCAATTAATCTCATCTCCTGAAAGTAATAAGATATTCTGGGTAAGCTTGAGTGTCGTAGAATATAACAAACATTGATGGGCGTGTCACATTATCAACCACACTATCATAAAGGTCAACTCCTCCATTGGTTTTTGATGGTGGAGTAATTAATCCTGCATTTCCAGCACAAAACTCTCCAGTGAGGACCCGAGCAAGGTACACGTATTTTGCTCCGCTAACATCAGGCCGGGAGTATGTATCCTGAGCTGAGTAACTGGCACCAACAGCAAAATAGGTTCCTCTTCCAATTGCTGCAGCATTCTTTCCAGCATAACTACGGTTAAATCCAGTGTAATTAATGATGTTCAACGACGAACTAGGTGTTCCATGAAACAGGCACCTCTCATTATTTGTGTTCCCACTCTTTTTATCAAGCTCTTCCTTTTTTATTTGGTAAGTACGCCAGAGGTAGGGATTTTGTATCCTTTCAATCTTTACTATTTTGTACATAGAGCAGGTGCTTAGAAACTTTGTCTGAACATCTTGATATTCTGCCGTTGCTGGATTTAGCTGAACCACTTTGACATTATCTCCTTTCATGTCTTCCCAGTCCTTAGGGAGGGCGACTGACTGTTTATCTTCGCCTTTCTGGACTCGTTTGATGGTTATACTTGTTCCGTGGTGATCTGTAGCATGGAGTGTGTTCACATTGGCCCGGTAGTTCTTTCCATTGATTTTGAGATCAACATGCGCTTTGTTAGTCTTACTAGCTTCTTCCAAGCGTAGATTCATTAGAATGTCAAAAGTTATGAAATTCGTATTGTTGTGGGAATACTTCCACTCTACTAGGTTGATTAAAAGTTCTGCCTTGAATTGCTGTTCCTGAGTCTCTTTAATTCTTTTGAGCATGGTTTGAATTTCTGTGGAAGCCTTAAGGACATCTCTTGGAATACCAGAAACTTGAATGAAAGGAGGGGATTGCTTGGTGTCCAGGCAAATGGCAATATGCAGGCTTTTCTGAAGGTCTTGCAGTTTCTCAATTTCTGCATCATCAAATGTCTCAAGTAAGTCATCGGAGATTACAGTTTCCACTTGTTCCTTTAAAATCAAATTTTTTATCCAGGACACCGTGTCTTCCACGTTTTTTTGGCTCTCCCCACAAATTTCAAATATTGCTGACTCAATCTTCTTCTCTAAAACCAATGCACGTTTCTTTTTAGAAGCATTTCGTTTTTTGTCTGTGAAAAATGATTTAACTTTAGAAAACCATGATTCTGAGGTGGTTAAGGCAGTCCCGTCTCTTTTTTGCATACATGCATAAAATGCATTCTGCATATGTGGCTGGAAGATAACTATTTTAATCATTTTCACATGATGTGCTGATTTTTTACTTGCAAAGGCAACAATAGCGCCCATCATATCATCAGCTACCTTATCTGGACTCTGCCCAGCCTGACCTGTTCCAAGTGCTGGGAAGGCGACAGATGTGTACTTCCTCACTTCACACTCCTGCAGCACTTTAGAGACCTGGGCTTGGATGTCTTGATGGTGAACGAGATGTATAATTTTTTTACAGAACAGTTTTCCGCCTTGGGTAGTTACAAAACCACTGTGAGGCTGCAAAGCAAATGCTGCACATTCACTTGCAACCTCTGGTCCAGCACCTTCCAAAACCGCTTTAGAGACACCTGAATTGGCATTAAATGTTGAATTAGATACATTTACAATAACATCAGTTTTTTCCTTGGTAATATCTCCAGTTGCAACCTGGAGTTTAATTGAGCCAATCCGTATTTCATGAACTCCCAATGACAGGGTTGAAATATGTCCAAAGAAAGCTGAACTTTGGTGATCCCTCATTGACTCAGTCTTGGGTTTTCCACTGATCCTGTATTCTAGTTCATCTGAAAATGCCTGAATATTATGAGTATCCTTTGGATGCAACAGAAAATGAACTTCCTGAAGAGACTTCAAGTTCTTTTGGCTGCTGTATCTGAGCACCTCTTCGAACATTAACTTAGCAACCACAGGTTTAGGAAACCCAAACCCTCCTGTTCCAATTGCAGGTAAGGTGACTGAGCTTAAAGACAGCTCTTCGGTTTTCTCCAGACATTCTCGGATTATGCCTTCTAGAATCTTCACGGCAGGTCCTTTTCCTTGATCCCATTCAGGAACAATGGCATGGAGCACAATCCTACAGGTCAGTTTCCATCCGTTTGTTTGGAACACCCCCCCGTGGCGAGCCACTTGTCCTTGGCTTACTGCAGCAAAGTCTGGTTGGAGCATCGGCCCAGCCTTGTCCAGTAAAGCCTTAGAAAGCGGGCCCACTCCAAGCTTCAGGTCAGTACCAACACTGCTTACGATAACGTCCGTCGTAGCATCTTCAATGTCTTTTTTCTCCAGTATAATTCTCAGGCCCTCATCAGTAGTTATCATCTGAAGACCCTTCCTGCTTTCATCACGTCTTATTTCTCCGGGCTGGATGCAGGTTTTGGACTGTGATGGTGATCTCTGTGGAACCAATGTATCTTTGCACACCTCTTTCAAGGCATCAGCAAGAGCTTGAACGGTTTTCTCTTCAGAGTCCACAAGGTGAATCTGTTTCAAACAGCCCTCATCTCGAGACTCTGCCACAGTTTCCTTGATAGAGGTTACGATGGAGTGTGCACACAGGCGTAACGGGAATCCAAAAATCCCAGAGCTTATAGCTGGGATGGCTATTGACTGATGATTGTATGTTTCTGCCAGCTGTAAACTTTCCCTCACTGCTTTTTTTAAGAGGCGCACACATTTTTCCGATTCATCGTGCTTCCACCTGGGCCCAACAGCATGAATCACCTGTTTACAAGGTAGATTCCCAGCATCTGTAATAACTGCACGGCCAGGTTGCAGACGCCCTCGCTTCCTCACTAGCAGGTCACATTCGGACTGTAGCTCTGGGCCTGCGGCGTTTAGAAGGGCACCAGCCAAGCCGCCAATATGCTGTAAATCTTCATTTGATGCATTCACCACAACGTCGACTTGATAGCGGGTCAAGTCGCCTTTATACACTGCTACTACAACTCCATCTTGCAAATTTATTTTATAGCGCAGCTGTCTTCTCTTATCATTACTAGTGTCACTATCATCTCCATTTTCCCCATCGTCTTGTAGTCTGATCAAACAGCTGAACTTTTGGTTTGCTTCATGAACATAAATACTTTCCTTGTCTCTGAAAAATGCCTTAGCTCCCGGTTTATCAATCATCACACTCGTAGAATGCAGCAAAGACAGGAATTGCTCAACTATGGCAGCGCCCTTCATCACTTCTTCCTTGGGTCCACTCAGAGAAATGCCTTTGCGTTTCAGCGGTGTGCCAAAATCAATTTTCACACCTTTCTTGATCAGGTCAGGCCACACACTGGATGTTTTCTTCTTCATCGCCAGAAACTGCACAACCGCCACAGATTTAGCAGAGATTACTTTTTGTATCTGTGTGTTTCTATTGACAAAATCAGAAAGCTGATGATAAACCTCTGCAACAGCTCTAGAATAACCCACAATGATTACTTCATCACCTCTCCCAAAAGCGAGCATGTCATCAATGATTACCGTTTCCTTGGAAGAGTTGTGCGTCTTGTGTAACTGGCTGGTGAGTTTCCGCCATTCACTCTTTCGGATGACTTCCCGCTGCTCCAAAGGAATGCATTTATGGTCTAAGCTTTTCCTCATTTCTTCTTCAGCTTCTAGGAGACCTTCATGGGAACTTCCTATCAGCACTATGGTGTCATCTGCAAGCTCATAGAAAGCAGTAATTTTTTTTGCAAAAAATAAACTTTCTGACAACAGTCTGTTATCTACCCGCTGTAGGAATTGGAAAATGTGAGGATCAACTTTAATTGATTTCTCCGACAAGTTGTGCACCTTTTCCAATACGTCACTTTTGATTTTATATACCTCTGCGGCTACTCCACGTAGACGAATTGTCTTTGTTGAGGCACTATAAGAGATCTTTAGGTCTGGGTAGTCCTTTGAAACATTCTTCTCTAACCCAGCACTCTGTAAAACAGCATACTTTCCTGGGGTTGCTGCGACCATTTCTTCTATAGTTCGATTTTGTCTTTCTGCTTCTTTTGTAGCATTTTCCATATGTTCCTTCAGTTGCTCCTCCACATCTTCCACAAGGAACACAGTACCTGCTAGGATTACTATTTCTTTGGAAAGGTCAGGTAGGACCAAAACGCCATCAGTTACTAAATTGGTTTTTACAGCTTCCCACACCACTGCATTTACTTTACACTTAACTGTCTTGTACTTGGACGTGACATGCACAAATGCTGTGGAAGCATCTTCTTTCCAAGTTCTGATCAGCGTTGCCACTGACCTTCTCTTTTTAGACAGGGAAGCTGAAGGATATATTGTAATTTCTGGGTTGGTACAACTGGGTTGGGGCCAGGTTAGCTCACAGTGATAATTTGTCATTTTCCTAGTTATTTCTTGGACGATTTTATCATGACTCTGTATAAACTGCAAGATGTAAGGATCCACGGGGATCATGACTGGTTCGGGCATCTTGATTTGTGGTCTCTCCTTTCCATACAGAACGGTACCCAAAGAGTCGTAGTAGGGATGCACTGAAATCAGTTGTTTATCCAGGAAGTGCTGCTTTGCCAAGACCGTTTTTAAAGCTTTGTGATCAGAAAAAGTTACGATAGCAGAATTCTCCTCAAGTAACAGCTTAACATCAGATACGTGTCCTCCTCCATTCTTTGGGCTTTCAAAGTAGAGAGTTATGAAGTGTTTGGCCACACTGGATGGTATATTTTCAGCCATGATGCTCTGTGTCAATTCAAGAGGCCTGGCAGTAAATTTTAAATCTTTTTTTCTGAGGTATTGGGTGCAGATTTCAGCAAATTCCACAGTGTCAATAGGCTTTATAAAGGTAACTACAGCAGCGTTTATTTCAGGGATCATTTCTATGCTGAAGTCATCGTCTTCCAGTGAGGCATTGACATTTCCCACCAGCAGAGTTAACATGTTTTTTGTGGTTGTCTCGGATATATTGTCAAGCACAACCAGAGAAGAGGTTGGTGGGTCTTTTTCAATATCCTTGCCATGGTCTGATCCACGGCGTGCCCTCTTCTTTGCTGAACGGTCCTCTGTTTGACAGACTTCTTGCGCATCTGGGTCTTGGGGCTTGCTGGCAGTCTTGCAAACCTGCTTCGAAACCTGCGCAGGAACCTCAGGCCCGTCATCGGCATTGGCAGCTGTTGCTTCAGGCAGAGTGACAACCAGTTTCAATTTTCTTTTCTCTGCCAAATCAAGCTCGTGGTTTTTTTTTGCTGAGGACTCTCTGCCTCACTTGTTCCTGCGCAAAGCAAACCAGGACCTGCCCGCTCTCCTCCAGGATCTCACATTCGCCTCCTCCCGACTTCTTCGGGCTTTGGAAATAGCAAAGGAGTTTGTTTTTCAGATTCTTGGAGAGCCCCGCGG
>TRINITY_DN986_c0_g1_i3 len=1632 path=[1:0-367 6:368-972 9:973-1631]
GGCTGAACCATTTTACCTCACACTTTCAAAAAGTGATTGAGTGGAGTTTTATTGTAGTATTTTAAAAAAGGTAGGATCTAAACTATACAGAAACATCTTAGAAGTGGAAGGATTAAAGAAATCTGATCCAACCCTTTATCAAGTTTTATTAATAAATGACAACAGTTTAATAGAAATTGAACCTTCTACAGCTGTGTAAATGACATTGCTATTTTATTTTGATACTTTATTAGACATCAAATGTGCCTTTATGCCAAAATACATGATTGGCAATATCTAGCTATCCTATAAAATGATCCACCATGAACATTGGTTTTTCAACTATACACTACAGCTCTAGTTCTACAAAAGAGGCCAATACCTGAAAACTATACTGCAAGTGCACCCTCTAAATAACTTATCGACAAGCTTACGGACAATTTCTCTGATGAAAGCCCAAGCTGTTGCAAGGACAGCAGGCAGTTTTTCAAAATAGCCCTTTTGCTGTTTAATGTGTTACAATGCAATTCTCCATGTGGTTTGCACTAGTGTTATTCCTTAGTACAGATACAAGTCCCACTCACCCTAATGGGATTCAAGCTGATGCAAAGGGCTAGCAGGGACCTAAGCTAATTTATCCAAAGTAATGAAGATGCCCAAGCCAACAGCAAACACATCTCTGGTGTGTAAGTAAGAAGGAAATTCATAGACTGAAAGTAATAAGATACTCTGGGTAAGCTTGAATGTCATTGAAGGTGACAAACATGCTTGGATGAGTTGTACTGTCAGTGACACTGTCAAACAAATCAGTAGTGTTTGTGTTGCTTTTTGGTGGGGGAGTGATTAATCCCGTCTTTCCAACACAATATTCTCCCACAAGTACTCTGGCGAGGTACATGTACTTCTTCCCAGCTGCATCTGGTTTGGAGTACGTATCTTGGGCCGAATAATTAGCATTGACAGCAAAGTATGTTCCATTTCCATAGACTGCAGCTAAAATAAGAAAAAGAGAACTTGTCAGCAAGAGTCTTTAAACGTAGCTCCTTCTAAAACCTACATCTTCACTAAGCCTTGCTGGTCTATAGAAGGAGGACAGTCTAGTGTTACAGCTTAGCTGCAATAGGATCCTGTACCAGTAGCTGGCAGGTTATTATAACTTAGCTGCTTACCATCATACTTGTGGGGCACAAAGTTATATCTCCTCCATTTGTTTATCATCTGATTGTGGGCTAGAGGTAAGACTCTTGACTATGGGGCCAAAAGGTCCTGGGTTCAAACATGTGCCAGAGGTGGGTTAATAGTCAGGTCAGCAACAGCCACAGTTAAAGTGCTCAAGAGCAGTCGTTTCCAGGTCCCTGCCTACCACCTCATGTTCCAGCCATTAGGGAGGGCAGGGGACGTTGCATAGCCCCTGTGTGCTTGTATGAGTGAGGGTGTTTTTAGACAAGTGGGGGAAATTCGTGGATTCAAGAGGACTCCCACAATCCCCGGGATGTGCAAGGTAGCAGGAGTGCCTTTCAAATGAAAAACCTGCTCATGCAGTCATGGTGTGTGTGTGTGTGTCTGAAGCAGCTGCGTACTCTCAGTTGTTTGTCGGGGCAGATCAGCATGCACGTTCTCTCCCTGACTGTCCTCCCCCCCCCCCCTTCTCCC
>TRINITY_DN986_c0_g1_i5 len=6190 path=[1:0-367 6:368-972 8:973-2308 11:2309-2371 12:2372-3243 14:3244-6189]
GGCTGAACCATTTTACCTCACACTTTCAAAAAGTGATTGAGTGGAGTTTTATTGTAGTATTTTAAAAAAGGTAGGATCTAAACTATACAGAAACATCTTAGAAGTGGAAGGATTAAAGAAATCTGATCCAACCCTTTATCAAGTTTTATTAATAAATGACAACAGTTTAATAGAAATTGAACCTTCTACAGCTGTGTAAATGACATTGCTATTTTATTTTGATACTTTATTAGACATCAAATGTGCCTTTATGCCAAAATACATGATTGGCAATATCTAGCTATCCTATAAAATGATCCACCATGAACATTGGTTTTTCAACTATACACTACAGCTCTAGTTCTACAAAAGAGGCCAATACCTGAAAACTATACTGCAAGTGCACCCTCTAAATAACTTATCGACAAGCTTACGGACAATTTCTCTGATGAAAGCCCAAGCTGTTGCAAGGACAGCAGGCAGTTTTTCAAAATAGCCCTTTTGCTGTTTAATGTGTTACAATGCAATTCTCCATGTGGTTTGCACTAGTGTTATTCCTTAGTACAGATACAAGTCCCACTCACCCTAATGGGATTCAAGCTGATGCAAAGGGCTAGCAGGGACCTAAGCTAATTTATCCAAAGTAATGAAGATGCCCAAGCCAACAGCAAACACATCTCTGGTGTGTAAGTAAGAAGGAAATTCATAGACTGAAAGTAATAAGATACTCTGGGTAAGCTTGAATGTCATTGAAGGTGACAAACATGCTTGGATGAGTTGTACTGTCAGTGACACTGTCAAACAAATCAGTAGTGTTTGTGTTGCTTTTTGGTGGGGGAGTGATTAATCCCGTCTTTCCAACACAATATTCTCCCACAAGTACTCTGGCGAGGTACATGTACTTCTTCCCAGCTGCATCTGGTTTGGAGTACGTATCTTGGGCCGAATAATTAGCATTGACAGCAAAGTATGTTCCATTTCCATAGACTGCAGCATTCAGTCCAGCATAACTCCGATTAAATCCCTTGTTATTAATTATGCTCAGTGAGCCAGCAGACGTTCCATGAAATAGGCACATTTCATTATTTGTGTGGCCATTTTTGGTGTCCATCTCCTGCTTTTTTATTTGATAGGTCTGCCAGAAGTACGGGTTTTGTATTCTCTCAATCTTCTGAATTTTGTAATTTTTACATGTCTGCAGAAACTTTGTTTTGACCTCTTGATACTCTTTCATTTCTGGATTTAGCTCCACAGCTTGGACCAGCCCCGGTTTTACATCACTCCACTCTTTGGGAACCGCTAGTGCACGTTTATCTTCACTCTTTGACACGCGTAGAATTGTAATACTATTCCCTTGGCGATCTACAGCAGAGCGATTTGCCAGATCCACTTGGTAGCATTTCTTTTGAAAGGTGATCTCAATCTTCTTTCTATTTCCTTCCGAAGCTTCCTCTAAGCGCAGATTTGTCAGGCTGTCAAAGGGCTTGTACTGACCCTTGCCATCCAAATACTGCCATTCAATTAGCTTCTTGAGAAAATCCGCCTTGGACTGCTCTTCTTCAATGTCCCGGACTCTTTTGATCATGTCTTGAATTTCCGTGCAGGCACGCAAGACATCTTTAGTAACCCCAGAAACTTGAATGTCAGGAGCCTGATCCAAGTTCAGTTTAAAGGCAATATGTAGTTTTCCTTGGAGATCACCCAATTCGTCATATTCCCTTTTACCAAACTTTGCAATCCAGTCATCTGAGATAGTATGTTCATACTGGTCCTTTAAAATCAGATGTTTAATCCAGGACTCGGCCTTTTCCACTTTTTCTCTGCTTTCACCACAAATCTGAAAAGTGGCTGGTTCAATTTTCTGATCTAACAGAAAAGTAGACTTCTTTTCTGTAGTATGTCTTCCAAAGCTAAATAAAGACTTAATCCAGGAGAAAACCGACTCCGACTCAGAAGCTTCAGTTGCGTTAGCGGTATTATCTGATGCATTGTCAGTACCTTCTCTTTTTTGCATGCATGTATGAAACACACTTTGTAGTTGTGGCTGGAAGATGATAACTTTTATAGTTTTCATCGATGGGGTAGAATTCGTTCTTGCAAAGTCAACGACAGCATCCATCATTTCATCAGCTACGGTAACTGGATCACGCCCAGCCTGACCTGTCCCAATTGCGGGGAATGCGACGGAGGTGTACTGGCTCTGCTCGCACTCCTGGAGCACTTTCGAGACTAAAGCTTTGATGTCATTTTGAGCAACAAGATGAATGATTTTTTTGCACACCAGGTTCCCCCCTTGTGTGGTTATAAGGTTATTGTGAGGCTGAGAAGCTAGCTGAGCACATTCTGCTTCAACCTGTGATCCAGCCCCATCCAGAATGGCTTTGGAAACACCTGCTTTCAGGTTAAACGTTTGATTTGATACGTTTACAACAACATCTGTTGTTTCCTTGGTAATGTCGCCACCTGCTACCTGGAATGTAACTGAACCAATTGGCATTTCATGAACGCCAGGTGCTGGGGTTGCAATAGCCCCACATAAACCTGGAACTTGCTGGGCACCTTTTGGAACACTCTTGGGCACCTTGCCCTTAGTACGATTTCCATGCAACCTATTCTGCAGCTCATCTGAAAAGACCCTAATATTATCTTTGTCCGTTGGATGCAACAGAAAGTGAACTTCTTGAAGAGACTTCAGATTCTTCTTGCTACTGAATTTGAACACCTGGTCAAACATTAATTTAGCAACAATGGTTTTAGGAAATCCTAAATTCCCAGTCCCAACTGCCGGAAATGTGATGGAATTCAAAGACAGTTGCTCGGTGATTTTCAGACATTCTTTGATGATGTCTTCTAGGATCTTCTGTACAGATCCTTGCCCTTGGCCCCATCCAGGAACAATGGCATGAAGCACAAAGCTGCAACCCAAATTATAGCCATTCGTTTTGAACACAGAACCTTCCTTAACTTCTCCTCCTTTCGCTTCTTCATCCAATTGCGCCTGGAGCATCGAACCTGCTTTGTTCAGCAAGGCATTGGAGAGCGGGCCTTTATCAAGCTGTAGATCTTGGCCAACACTGCTTACAATAATGTCTGTTGTAGCATCTTCAATGCTTCCCTTCTTCATAATGATCCTCAGGCCTTCGTCCGTTGTTACCATCTGAAGATCCTCTCTCATTTCTCTGAGCTGGCTGCCTGTTTTGGACTGTGATGGCGATTTCTGTGGCACAGATTTGTGTTTTGGTGACAATTTGTGTGGTGGGGATGCATCTTTGCACACCTCTTTCAAGGCATCAGCAAGAGCTTGAACGGTTTTCTCTTCAGAGTCCACAAGGTGAATCTGTTTCAAACAGCCCTCATCTCGAGACTCTGCCACAGTTTCCTTGATAGAGGTTACGATGGAGTGTGCACACAGGCGTAACGGGAATCCAAAAATCCCAGAGCTTATAGCTGGGATGGCTATTGACTGATGATTGTATGTTTCTGCCAGCTGTAAACTTTCCCTCACTGCTTTTTTTAAGAGGCGCACACATTTTTCCGATTCATCGTGCTTCCACCTGGGCCCAACAGCATGAATCACCTGTTTACAAGGTAGATTCCCAGCATCTGTAATAACTGCACGGCCAGGTTGCAGACGCCCTCGCTTCCTCACTAGCAGGTCACATTCGGACTGTAGCTCTGGGCCTGCGGCGTTTAGAAGGGCACCAGCCAAGCCGCCAATATGCTGTAAATCTTCATTTGATGCATTCACCACAACGTCGACTTGATAGCGGGTCAAGTCGCCTTTATACACTGCTACTACAACTCCATCTTGCAAATTTATTTTATAGCGCAGCTGTCTTCTCTTATCATTACTAGTGTCACTATCATCTCCATTTTCCCCATCGTCTTGTAGTCTGATCAAACAGCTGAACTTTTGGTTTGCTTCATGAACATAAATACTTTCCTTGTCTCTGAAAAATGCCTTAGCTCCCGGTTTATCAATCATCACACTCGTAGAATGCAGCAAAGACAGGAATTGCTCAACTATGGCAGCGCCCTTCATCACTTCTTCCTTGGGTCCACTCAGAGAAATGCCTTTGCGTTTCAGCGGTGTGCCAAAATCAATTTTCACACCTTTCTTGATCAGGTCAGGCCACACACTGGATGTTTTCTTCTTCATCGCCAGAAACTGCACAACCGCCACAGATTTAGCAGAGATTACTTTTTGTATCTGTGTGTTTCTATTGACAAAATCAGAAAGCTGATGATAAACCTCTGCAACAGCTCTAGAATAACCCACAATGATTACTTCATCACCTCTCCCAAAAGCGAGCATGTCATCAATGATTACCGTTTCCTTGGAAGAGTTGTGCGTCTTGTGTAACTGGCTGGTGAGTTTCCGCCATTCACTCTTTCGGATGACTTCCCGCTGCTCCAAAGGAATGCATTTATGGTCTAAGCTTTTCCTCATTTCTTCTTCAGCTTCTAGGAGACCTTCATGGGAACTTCCTATCAGCACTATGGTGTCATCTGCAAGCTCATAGAAAGCAGTAATTTTTTTTGCAAAAAATAAACTTTCTGACAACAGTCTGTTATCTACCCGCTGTAGGAATTGGAAAATGTGAGGATCAACTTTAATTGATTTCTCCGACAAGTTGTGCACCTTTTCCAATACGTCACTTTTGATTTTATATACCTCTGCGGCTACTCCACGTAGACGAATTGTCTTTGTTGAGGCACTATAAGAGATCTTTAGGTCTGGGTAGTCCTTTGAAACATTCTTCTCTAACCCAGCACTCTGTAAAACAGCATACTTTCCTGGGGTTGCTGCGACCATTTCTTCTATAGTTCGATTTTGTCTTTCTGCTTCTTTTGTAGCATTTTCCATATGTTCCTTCAGTTGCTCCTCCACATCTTCCACAAGGAACACAGTACCTGCTAGGATTACTATTTCTTTGGAAAGGTCAGGTAGGACCAAAACGCCATCAGTTACTAAATTGGTTTTTACAGCTTCCCACACCACTGCATTTACTTTACACTTAACTGTCTTGTACTTGGACGTGACATGCACAAATGCTGTGGAAGCATCTTCTTTCCAAGTTCTGATCAGCGTTGCCACTGACCTTCTCTTTTTAGACAGGGAAGCTGAAGGATATATTGTAATTTCTGGGTTGGTACAACTGGGTTGGGGCCAGGTTAGCTCACAGTGATAATTTGTCATTTTCCTAGTTATTTCTTGGACGATTTTATCATGACTCTGTATAAACTGCAAGATGTAAGGATCCACGGGGATCATGACTGGTTCGGGCATCTTGATTTGTGGTCTCTCCTTTCCATACAGAACGGTACCCAAAGAGTCGTAGTAGGGATGCACTGAAATCAGTTGTTTATCCAGGAAGTGCTGCTTTGCCAAGACCGTTTTTAAAGCTTTGTGATCAGAAAAAGTTACGATAGCAGAATTCTCCTCAAGTAACAGCTTAACATCAGATACGTGTCCTCCTCCATTCTTTGGGCTTTCAAAGTAGAGAGTTATGAAGTGTTTGGCCACACTGGATGGTATATTTTCAGCCATGATGCTCTGTGTCAATTCAAGAGGCCTGGCAGTAAATTTTAAATCTTTTTTTCTGAGGTATTGGGTGCAGATTTCAGCAAATTCCACAGTGTCAATAGGCTTTATAAAGGTAACTACAGCAGCGTTTATTTCAGGGATCATTTCTATGCTGAAGTCATCGTCTTCCAGTGAGGCATTGACATTTCCCACCAGCAGAGTTAACATGTTTTTTGTGGTTGTCTCGGATATATTGTCAAGCACAACCAGAGAAGAGGTTGGTGGGTCTTTTTCAATATCCTTGCCATGGTCTGATCCACGGCGTGCCCTCTTCTTTGCTGAACGGTCCTCTGTTTGACAGACTTCTTGCGCATCTGGGTCTTGGGGCTTGCTGGCAGTCTTGCAAACCTGCTTCGAAACCTGCGCAGGAACCTCAGGCCCGTCATCGGCATTGGCAGCTGTTGCTTCAGGCAGAGTGACAACCAGTTTCAATTTTCTTTTCTCTGCCAAATCAAGCTCGTGGTTTTTTTTTGCTGAGGACTCTCTGCCTCACTTGTTCCTGCGCAAAGCAAACCAGGACCTGCCCGCTCTCCTCCAGGATCTCACATTCGCCTCCTCCCGACTTCTTCGGGCTTTGGAAATAGCAAAGGAGTTTGTTTTTCAGATTCTTGGAGAGCCCCGCGG
>TRINITY_DN986_c0_g1_i2 len=6461 path=[0:0-54 7:55-3514 14:3515-6460]
GTCCCCAAATGTAGCCTTTACAAGAACGAATGTTCTCGTGTGATAAAAGGGGACCAGTGCATTCTCACAAATGCTAAGACCGGCAATTACAGAGCTGCGATTGTGAAAATCCCCACCCCCCTCCAAGAAAAAAAATGTAATGTCAGAAAGCAGCCTAACTTCGCTGGAGCCAAGATTTCACTTGAATTATAAAGCTGTTTTTTCAGAAGTACGAATATTGCTGCGGCCGGGCTTTGCGGAACTTAGGAAATGAATTTATCAATGAGCAACATTCCCGGTGTTTTCTAGAATTCAACAATTAGCATATGAACAGTCGGTGCAAGTTCATAGTTCTATACAAGAAGGACTTGTGCCTAAAATCTCTTCAGACAGAATATTCAAGTACGATTAACTTAAAGATTCAAGAATGAAGGACAGGGCACTGCAGACTGCCCAGTGAGGCAGAAAGTAAAGCTTCCAAGGCTTCATGCCATTTCCTTGACATCTGGGAAGAAAGGCAGAGAAACGTAGAGATGCCCATGCAGGGCTGTGTACTGGCGAGTAGGGGATACATCACTGTGCCATGGTGGAGAGAGCATGAGGTCAGAGCAGTCCAGTGAATAGCCCATGCGTAGCATTTGTGTGCATATCACATGTGCAACTGTTCAATGCCTCATGATTCACACTAGGGACAATGTTCTTACTGGCCCCCAGCCTATGCAATTTAGCTTACTGTAAGCACCATACAAACAGCACTCTTGCTAGCAGTTCTACCTATCGTGCTGGAATTAGGAGTCGTCATTACTTTCACAGCCATCATTTAATTCACTGCATGACCTAGACAAAATTAACTAGTGCTACAATATTTTAATATCAGAATATTTTCAAGATGTATATAAGCAACAGGACATAATAGGTTCGAGAAACTGAGTATTAAGAATCATTTTTAAAAGCCCTGTATCTTCCTTACTCTTCAAATTTCTGTTGCAGATTGCAAAATAAAGACTCCAAGATTGCTCTTCCAGTCCAGTCAATTAATCTCATCTCCTGAAAGTAATAAGATATTCTGGGTAAGCTTGAGTGTCGTAGAATATAACAAACATTGATGGGCGTGTCACATTATCAACCACACTATCATAAAGGTCAACTCCTCCATTGGTTTTTGATGGTGGAGTAATTAATCCTGCATTTCCAGCACAAAACTCTCCAGTGAGGACCCGAGCAAGGTACACGTATTTTGCTCCGCTAACATCAGGCCGGGAGTATGTATCCTGAGCTGAGTAACTGGCACCAACAGCAAAATAGGTTCCTCTTCCAATTGCTGCAGCATTCTTTCCAGCATAACTACGGTTAAATCCAGTGTAATTAATGATGTTCAACGACGAACTAGGTGTTCCATGAAACAGGCACCTCTCATTATTTGTGTTCCCACTCTTTTTATCAAGCTCTTCCTTTTTTATTTGGTAAGTACGCCAGAGGTAGGGATTTTGTATCCTTTCAATCTTTACTATTTTGTACATAGAGCAGGTGCTTAGAAACTTTGTCTGAACATCTTGATATTCTGCCGTTGCTGGATTTAGCTGAACCACTTTGACATTATCTCCTTTCATGTCTTCCCAGTCCTTAGGGAGGGCGACTGACTGTTTATCTTCGCCTTTCTGGACTCGTTTGATGGTTATACTTGTTCCGTGGTGATCTGTAGCATGGAGTGTGTTCACATTGGCCCGGTAGTTCTTTCCATTGATTTTGAGATCAACATGCGCTTTGTTAGTCTTACTAGCTTCTTCCAAGCGTAGATTCATTAGAATGTCAAAAGTTATGAAATTCGTATTGTTGTGGGAATACTTCCACTCTACTAGGTTGATTAAAAGTTCTGCCTTGAATTGCTGTTCCTGAGTCTCTTTAATTCTTTTGAGCATGGTTTGAATTTCTGTGGAAGCCTTAAGGACATCTCTTGGAATACCAGAAACTTGAATGAAAGGAGGGGATTGCTTGGTGTCCAGGCAAATGGCAATATGCAGGCTTTTCTGAAGGTCTTGCAGTTTCTCAATTTCTGCATCATCAAATGTCTCAAGTAAGTCATCGGAGATTACAGTTTCCACTTGTTCCTTTAAAATCAAATTTTTTATCCAGGACACCGTGTCTTCCACGTTTTTTTGGCTCTCCCCACAAATTTCAAATATTGCTGACTCAATCTTCTTCTCTAAAACCAATGCACGTTTCTTTTTAGAAGCATTTCGTTTTTTGTCTGTGAAAAATGATTTAACTTTAGAAAACCATGATTCTGAGGTGGTTAAGGCAGTCCCGTCTCTTTTTTGCATACATGCATAAAATGCATTCTGCATATGTGGCTGGAAGATAACTATTTTAATCATTTTCACATGATGTGCTGATTTTTTACTTGCAAAGGCAACAATAGCGCCCATCATATCATCAGCTACCTTATCTGGACTCTGCCCAGCCTGACCTGTTCCAAGTGCTGGGAAGGCGACAGATGTGTACTTCCTCACTTCACACTCCTGCAGCACTTTAGAGACCTGGGCTTGGATGTCTTGATGGTGAACGAGATGTATAATTTTTTTACAGAACAGTTTTCCGCCTTGGGTAGTTACAAAACCACTGTGAGGCTGCAAAGCAAATGCTGCACATTCACTTGCAACCTCTGGTCCAGCACCTTCCAAAACCGCTTTAGAGACACCTGAATTGGCATTAAATGTTGAATTAGATACATTTACAATAACATCAGTTTTTTCCTTGGTAATATCTCCAGTTGCAACCTGGAGTTTAATTGAGCCAATCCGTATTTCATGAACTCCCAATGACAGGGTTGAAATATGTCCAAAGAAAGCTGAACTTTGGTGATCCCTCATTGACTCAGTCTTGGGTTTTCCACTGATCCTGTATTCTAGTTCATCTGAAAATGCCTGAATATTATGAGTATCCTTTGGATGCAACAGAAAATGAACTTCCTGAAGAGACTTCAAGTTCTTTTGGCTGCTGTATCTGAGCACCTCTTCGAACATTAACTTAGCAACCACAGGTTTAGGAAACCCAAACCCTCCTGTTCCAATTGCAGGTAAGGTGACTGAGCTTAAAGACAGCTCTTCGGTTTTCTCCAGACATTCTCGGATTATGCCTTCTAGAATCTTCACGGCAGGTCCTTTTCCTTGATCCCATTCAGGAACAATGGCATGGAGCACAATCCTACAGGTCAGTTTCCATCCGTTTGTTTGGAACACCCCCCCGTGGCGAGCCACTTGTCCTTGGCTTACTGCAGCAAAGTCTGGTTGGAGCATCGGCCCAGCCTTGTCCAGTAAAGCCTTAGAAAGCGGGCCCACTCCAAGCTTCAGGTCAGTACCAACACTGCTTACGATAACGTCCGTCGTAGCATCTTCAATGTCTTTTTTCTCCAGTATAATTCTCAGGCCCTCATCAGTAGTTATCATCTGAAGACCCTTCCTGCTTTCATCACGTCTTATTTCTCCGGGCTGGATGCAGGTTTTGGACTGTGATGGTGATCTCTGTGGAACCAATGTATCTTTGCACACCTCTTTCAAGGCATCAGCAAGAGCTTGAACGGTTTTCTCTTCAGAGTCCACAAGGTGAATCTGTTTCAAACAGCCCTCATCTCGAGACTCTGCCACAGTTTCCTTGATAGAGGTTACGATGGAGTGTGCACACAGGCGTAACGGGAATCCAAAAATCCCAGAGCTTATAGCTGGGATGGCTATTGACTGATGATTGTATGTTTCTGCCAGCTGTAAACTTTCCCTCACTGCTTTTTTTAAGAGGCGCACACATTTTTCCGATTCATCGTGCTTCCACCTGGGCCCAACAGCATGAATCACCTGTTTACAAGGTAGATTCCCAGCATCTGTAATAACTGCACGGCCAGGTTGCAGACGCCCTCGCTTCCTCACTAGCAGGTCACATTCGGACTGTAGCTCTGGGCCTGCGGCGTTTAGAAGGGCACCAGCCAAGCCGCCAATATGCTGTAAATCTTCATTTGATGCATTCACCACAACGTCGACTTGATAGCGGGTCAAGTCGCCTTTATACACTGCTACTACAACTCCATCTTGCAAATTTATTTTATAGCGCAGCTGTCTTCTCTTATCATTACTAGTGTCACTATCATCTCCATTTTCCCCATCGTCTTGTAGTCTGATCAAACAGCTGAACTTTTGGTTTGCTTCATGAACATAAATACTTTCCTTGTCTCTGAAAAATGCCTTAGCTCCCGGTTTATCAATCATCACACTCGTAGAATGCAGCAAAGACAGGAATTGCTCAACTATGGCAGCGCCCTTCATCACTTCTTCCTTGGGTCCACTCAGAGAAATGCCTTTGCGTTTCAGCGGTGTGCCAAAATCAATTTTCACACCTTTCTTGATCAGGTCAGGCCACACACTGGATGTTTTCTTCTTCATCGCCAGAAACTGCACAACCGCCACAGATTTAGCAGAGATTACTTTTTGTATCTGTGTGTTTCTATTGACAAAATCAGAAAGCTGATGATAAACCTCTGCAACAGCTCTAGAATAACCCACAATGATTACTTCATCACCTCTCCCAAAAGCGAGCATGTCATCAATGATTACCGTTTCCTTGGAAGAGTTGTGCGTCTTGTGTAACTGGCTGGTGAGTTTCCGCCATTCACTCTTTCGGATGACTTCCCGCTGCTCCAAAGGAATGCATTTATGGTCTAAGCTTTTCCTCATTTCTTCTTCAGCTTCTAGGAGACCTTCATGGGAACTTCCTATCAGCACTATGGTGTCATCTGCAAGCTCATAGAAAGCAGTAATTTTTTTTGCAAAAAATAAACTTTCTGACAACAGTCTGTTATCTACCCGCTGTAGGAATTGGAAAATGTGAGGATCAACTTTAATTGATTTCTCCGACAAGTTGTGCACCTTTTCCAATACGTCACTTTTGATTTTATATACCTCTGCGGCTACTCCACGTAGACGAATTGTCTTTGTTGAGGCACTATAAGAGATCTTTAGGTCTGGGTAGTCCTTTGAAACATTCTTCTCTAACCCAGCACTCTGTAAAACAGCATACTTTCCTGGGGTTGCTGCGACCATTTCTTCTATAGTTCGATTTTGTCTTTCTGCTTCTTTTGTAGCATTTTCCATATGTTCCTTCAGTTGCTCCTCCACATCTTCCACAAGGAACACAGTACCTGCTAGGATTACTATTTCTTTGGAAAGGTCAGGTAGGACCAAAACGCCATCAGTTACTAAATTGGTTTTTACAGCTTCCCACACCACTGCATTTACTTTACACTTAACTGTCTTGTACTTGGACGTGACATGCACAAATGCTGTGGAAGCATCTTCTTTCCAAGTTCTGATCAGCGTTGCCACTGACCTTCTCTTTTTAGACAGGGAAGCTGAAGGATATATTGTAATTTCTGGGTTGGTACAACTGGGTTGGGGCCAGGTTAGCTCACAGTGATAATTTGTCATTTTCCTAGTTATTTCTTGGACGATTTTATCATGACTCTGTATAAACTGCAAGATGTAAGGATCCACGGGGATCATGACTGGTTCGGGCATCTTGATTTGTGGTCTCTCCTTTCCATACAGAACGGTACCCAAAGAGTCGTAGTAGGGATGCACTGAAATCAGTTGTTTATCCAGGAAGTGCTGCTTTGCCAAGACCGTTTTTAAAGCTTTGTGATCAGAAAAAGTTACGATAGCAGAATTCTCCTCAAGTAACAGCTTAACATCAGATACGTGTCCTCCTCCATTCTTTGGGCTTTCAAAGTAGAGAGTTATGAAGTGTTTGGCCACACTGGATGGTATATTTTCAGCCATGATGCTCTGTGTCAATTCAAGAGGCCTGGCAGTAAATTTTAAATCTTTTTTTCTGAGGTATTGGGTGCAGATTTCAGCAAATTCCACAGTGTCAATAGGCTTTATAAAGGTAACTACAGCAGCGTTTATTTCAGGGATCATTTCTATGCTGAAGTCATCGTCTTCCAGTGAGGCATTGACATTTCCCACCAGCAGAGTTAACATGTTTTTTGTGGTTGTCTCGGATATATTGTCAAGCACAACCAGAGAAGAGGTTGGTGGGTCTTTTTCAATATCCTTGCCATGGTCTGATCCACGGCGTGCCCTCTTCTTTGCTGAACGGTCCTCTGTTTGACAGACTTCTTGCGCATCTGGGTCTTGGGGCTTGCTGGCAGTCTTGCAAACCTGCTTCGAAACCTGCGCAGGAACCTCAGGCCCGTCATCGGCATTGGCAGCTGTTGCTTCAGGCAGAGTGACAACCAGTTTCAATTTTCTTTTCTCTGCCAAATCAAGCTCGTGGTTTTTTTTTGCTGAGGACTCTCTGCCTCACTTGTTCCTGCGCAAAGCAAACCAGGACCTGCCCGCTCTCCTCCAGGATCTCACATTCGCCTCCTCCCGACTTCTTCGGGCTTTGGAAATAGCAAAGGAGTTTGTTTTTCAGATTCTTGGAGAGCCCCGCGG
>TRINITY_DN986_c0_g1_i6 len=7291 path=[3:0-805 5:806-884 7:885-4344 14:4345-7290]
GTATTATTTTATTCATATGTTACAAAAGCAAAGTTTCACAACATGGACTCCACTAGATATAGTCATTTCAGAATTAAACCTTTGTTTCTGAAAAACAGCATCACTACACACTAGAATGTATTTTACAACTGGAACTCAAGTTTCATCTTTGCATACAAAATAGGTTCTTTACATTGGAATACACATTAACAACAATGCAGGTACTTGAAGCAGAGACTCTAAGACTTCTCAATGAAAAATGCCTTGGCAGGGAACGGTTTTGTTGGAGCCCAACATCCATTTGCTACACTTTCACACACACTGAAGTAGGTGGGAGGCTTGCCAGTGAAGGTTTTAGGTTACATTCCCTTCATCCAAGGAACAAAAAAAAGCCCCAAAATACCCTGTAACAAAAACATGATAACGTATCAAAGTCTGCTATGAAACAATGTTGGAACACATCTTCTTTACCACGCTGAAGTAAAAGGCTGCATGTACAAAATCAAATATTTCTGTTCGTTGTTTCACAGTTAATTAAACTCCTGTCTACATTTTCATTCCAATGTTCCCTAAACAAACTGTGTCAAGTACTGTATGTAGTGCATGTTTTTAAAGTATCATCATATTTATATATTATATACGATGATATATAGATATAGATATAAAAACTATTCAATAAGAATACACAATGCTTACATTGTCCGAATTTAGAACTTAGGCTGCTTTCCGCCATTTCATAGATGGGGTGGGAACTTGTGCAATTGCCACCGCGGCTCTGCAATTGCTGGGATCAGCACCCGAGAATGCACCAACCCCCCTTTTATCACGTGAGAACATGCATCCTTGTAAAGGCTACATTTGGGGACCTGGTAATGCGCAAGTGTTCTCGTGTGATAAAAGGGGATTAGTGCATTCTCACAAATGCTAAGACCGGCAATTACAGAGCTGCGATTGTGAAAATCCCCACCCCCCTCCAAGAAAAAAAATGTAATGTCAGAAAGCAGCCTAACTTCGCTGGAGCCAAGATTTCACTTGAATTATAAAGCTGTTTTTTCAGAAGTACGAATATTGCTGCGGCCGGGCTTTGCGGAACTTAGGAAATGAATTTATCAATGAGCAACATTCCCGGTGTTTTCTAGAATTCAACAATTAGCATATGAACAGTCGGTGCAAGTTCATAGTTCTATACAAGAAGGACTTGTGCCTAAAATCTCTTCAGACAGAATATTCAAGTACGATTAACTTAAAGATTCAAGAATGAAGGACAGGGCACTGCAGACTGCCCAGTGAGGCAGAAAGTAAAGCTTCCAAGGCTTCATGCCATTTCCTTGACATCTGGGAAGAAAGGCAGAGAAACGTAGAGATGCCCATGCAGGGCTGTGTACTGGCGAGTAGGGGATACATCACTGTGCCATGGTGGAGAGAGCATGAGGTCAGAGCAGTCCAGTGAATAGCCCATGCGTAGCATTTGTGTGCATATCACATGTGCAACTGTTCAATGCCTCATGATTCACACTAGGGACAATGTTCTTACTGGCCCCCAGCCTATGCAATTTAGCTTACTGTAAGCACCATACAAACAGCACTCTTGCTAGCAGTTCTACCTATCGTGCTGGAATTAGGAGTCGTCATTACTTTCACAGCCATCATTTAATTCACTGCATGACCTAGACAAAATTAACTAGTGCTACAATATTTTAATATCAGAATATTTTCAAGATGTATATAAGCAACAGGACATAATAGGTTCGAGAAACTGAGTATTAAGAATCATTTTTAAAAGCCCTGTATCTTCCTTACTCTTCAAATTTCTGTTGCAGATTGCAAAATAAAGACTCCAAGATTGCTCTTCCAGTCCAGTCAATTAATCTCATCTCCTGAAAGTAATAAGATATTCTGGGTAAGCTTGAGTGTCGTAGAATATAACAAACATTGATGGGCGTGTCACATTATCAACCACACTATCATAAAGGTCAACTCCTCCATTGGTTTTTGATGGTGGAGTAATTAATCCTGCATTTCCAGCACAAAACTCTCCAGTGAGGACCCGAGCAAGGTACACGTATTTTGCTCCGCTAACATCAGGCCGGGAGTATGTATCCTGAGCTGAGTAACTGGCACCAACAGCAAAATAGGTTCCTCTTCCAATTGCTGCAGCATTCTTTCCAGCATAACTACGGTTAAATCCAGTGTAATTAATGATGTTCAACGACGAACTAGGTGTTCCATGAAACAGGCACCTCTCATTATTTGTGTTCCCACTCTTTTTATCAAGCTCTTCCTTTTTTATTTGGTAAGTACGCCAGAGGTAGGGATTTTGTATCCTTTCAATCTTTACTATTTTGTACATAGAGCAGGTGCTTAGAAACTTTGTCTGAACATCTTGATATTCTGCCGTTGCTGGATTTAGCTGAACCACTTTGACATTATCTCCTTTCATGTCTTCCCAGTCCTTAGGGAGGGCGACTGACTGTTTATCTTCGCCTTTCTGGACTCGTTTGATGGTTATACTTGTTCCGTGGTGATCTGTAGCATGGAGTGTGTTCACATTGGCCCGGTAGTTCTTTCCATTGATTTTGAGATCAACATGCGCTTTGTTAGTCTTACTAGCTTCTTCCAAGCGTAGATTCATTAGAATGTCAAAAGTTATGAAATTCGTATTGTTGTGGGAATACTTCCACTCTACTAGGTTGATTAAAAGTTCTGCCTTGAATTGCTGTTCCTGAGTCTCTTTAATTCTTTTGAGCATGGTTTGAATTTCTGTGGAAGCCTTAAGGACATCTCTTGGAATACCAGAAACTTGAATGAAAGGAGGGGATTGCTTGGTGTCCAGGCAAATGGCAATATGCAGGCTTTTCTGAAGGTCTTGCAGTTTCTCAATTTCTGCATCATCAAATGTCTCAAGTAAGTCATCGGAGATTACAGTTTCCACTTGTTCCTTTAAAATCAAATTTTTTATCCAGGACACCGTGTCTTCCACGTTTTTTTGGCTCTCCCCACAAATTTCAAATATTGCTGACTCAATCTTCTTCTCTAAAACCAATGCACGTTTCTTTTTAGAAGCATTTCGTTTTTTGTCTGTGAAAAATGATTTAACTTTAGAAAACCATGATTCTGAGGTGGTTAAGGCAGTCCCGTCTCTTTTTTGCATACATGCATAAAATGCATTCTGCATATGTGGCTGGAAGATAACTATTTTAATCATTTTCACATGATGTGCTGATTTTTTACTTGCAAAGGCAACAATAGCGCCCATCATATCATCAGCTACCTTATCTGGACTCTGCCCAGCCTGACCTGTTCCAAGTGCTGGGAAGGCGACAGATGTGTACTTCCTCACTTCACACTCCTGCAGCACTTTAGAGACCTGGGCTTGGATGTCTTGATGGTGAACGAGATGTATAATTTTTTTACAGAACAGTTTTCCGCCTTGGGTAGTTACAAAACCACTGTGAGGCTGCAAAGCAAATGCTGCACATTCACTTGCAACCTCTGGTCCAGCACCTTCCAAAACCGCTTTAGAGACACCTGAATTGGCATTAAATGTTGAATTAGATACATTTACAATAACATCAGTTTTTTCCTTGGTAATATCTCCAGTTGCAACCTGGAGTTTAATTGAGCCAATCCGTATTTCATGAACTCCCAATGACAGGGTTGAAATATGTCCAAAGAAAGCTGAACTTTGGTGATCCCTCATTGACTCAGTCTTGGGTTTTCCACTGATCCTGTATTCTAGTTCATCTGAAAATGCCTGAATATTATGAGTATCCTTTGGATGCAACAGAAAATGAACTTCCTGAAGAGACTTCAAGTTCTTTTGGCTGCTGTATCTGAGCACCTCTTCGAACATTAACTTAGCAACCACAGGTTTAGGAAACCCAAACCCTCCTGTTCCAATTGCAGGTAAGGTGACTGAGCTTAAAGACAGCTCTTCGGTTTTCTCCAGACATTCTCGGATTATGCCTTCTAGAATCTTCACGGCAGGTCCTTTTCCTTGATCCCATTCAGGAACAATGGCATGGAGCACAATCCTACAGGTCAGTTTCCATCCGTTTGTTTGGAACACCCCCCCGTGGCGAGCCACTTGTCCTTGGCTTACTGCAGCAAAGTCTGGTTGGAGCATCGGCCCAGCCTTGTCCAGTAAAGCCTTAGAAAGCGGGCCCACTCCAAGCTTCAGGTCAGTACCAACACTGCTTACGATAACGTCCGTCGTAGCATCTTCAATGTCTTTTTTCTCCAGTATAATTCTCAGGCCCTCATCAGTAGTTATCATCTGAAGACCCTTCCTGCTTTCATCACGTCTTATTTCTCCGGGCTGGATGCAGGTTTTGGACTGTGATGGTGATCTCTGTGGAACCAATGTATCTTTGCACACCTCTTTCAAGGCATCAGCAAGAGCTTGAACGGTTTTCTCTTCAGAGTCCACAAGGTGAATCTGTTTCAAACAGCCCTCATCTCGAGACTCTGCCACAGTTTCCTTGATAGAGGTTACGATGGAGTGTGCACACAGGCGTAACGGGAATCCAAAAATCCCAGAGCTTATAGCTGGGATGGCTATTGACTGATGATTGTATGTTTCTGCCAGCTGTAAACTTTCCCTCACTGCTTTTTTTAAGAGGCGCACACATTTTTCCGATTCATCGTGCTTCCACCTGGGCCCAACAGCATGAATCACCTGTTTACAAGGTAGATTCCCAGCATCTGTAATAACTGCACGGCCAGGTTGCAGACGCCCTCGCTTCCTCACTAGCAGGTCACATTCGGACTGTAGCTCTGGGCCTGCGGCGTTTAGAAGGGCACCAGCCAAGCCGCCAATATGCTGTAAATCTTCATTTGATGCATTCACCACAACGTCGACTTGATAGCGGGTCAAGTCGCCTTTATACACTGCTACTACAACTCCATCTTGCAAATTTATTTTATAGCGCAGCTGTCTTCTCTTATCATTACTAGTGTCACTATCATCTCCATTTTCCCCATCGTCTTGTAGTCTGATCAAACAGCTGAACTTTTGGTTTGCTTCATGAACATAAATACTTTCCTTGTCTCTGAAAAATGCCTTAGCTCCCGGTTTATCAATCATCACACTCGTAGAATGCAGCAAAGACAGGAATTGCTCAACTATGGCAGCGCCCTTCATCACTTCTTCCTTGGGTCCACTCAGAGAAATGCCTTTGCGTTTCAGCGGTGTGCCAAAATCAATTTTCACACCTTTCTTGATCAGGTCAGGCCACACACTGGATGTTTTCTTCTTCATCGCCAGAAACTGCACAACCGCCACAGATTTAGCAGAGATTACTTTTTGTATCTGTGTGTTTCTATTGACAAAATCAGAAAGCTGATGATAAACCTCTGCAACAGCTCTAGAATAACCCACAATGATTACTTCATCACCTCTCCCAAAAGCGAGCATGTCATCAATGATTACCGTTTCCTTGGAAGAGTTGTGCGTCTTGTGTAACTGGCTGGTGAGTTTCCGCCATTCACTCTTTCGGATGACTTCCCGCTGCTCCAAAGGAATGCATTTATGGTCTAAGCTTTTCCTCATTTCTTCTTCAGCTTCTAGGAGACCTTCATGGGAACTTCCTATCAGCACTATGGTGTCATCTGCAAGCTCATAGAAAGCAGTAATTTTTTTTGCAAAAAATAAACTTTCTGACAACAGTCTGTTATCTACCCGCTGTAGGAATTGGAAAATGTGAGGATCAACTTTAATTGATTTCTCCGACAAGTTGTGCACCTTTTCCAATACGTCACTTTTGATTTTATATACCTCTGCGGCTACTCCACGTAGACGAATTGTCTTTGTTGAGGCACTATAAGAGATCTTTAGGTCTGGGTAGTCCTTTGAAACATTCTTCTCTAACCCAGCACTCTGTAAAACAGCATACTTTCCTGGGGTTGCTGCGACCATTTCTTCTATAGTTCGATTTTGTCTTTCTGCTTCTTTTGTAGCATTTTCCATATGTTCCTTCAGTTGCTCCTCCACATCTTCCACAAGGAACACAGTACCTGCTAGGATTACTATTTCTTTGGAAAGGTCAGGTAGGACCAAAACGCCATCAGTTACTAAATTGGTTTTTACAGCTTCCCACACCACTGCATTTACTTTACACTTAACTGTCTTGTACTTGGACGTGACATGCACAAATGCTGTGGAAGCATCTTCTTTCCAAGTTCTGATCAGCGTTGCCACTGACCTTCTCTTTTTAGACAGGGAAGCTGAAGGATATATTGTAATTTCTGGGTTGGTACAACTGGGTTGGGGCCAGGTTAGCTCACAGTGATAATTTGTCATTTTCCTAGTTATTTCTTGGACGATTTTATCATGACTCTGTATAAACTGCAAGATGTAAGGATCCACGGGGATCATGACTGGTTCGGGCATCTTGATTTGTGGTCTCTCCTTTCCATACAGAACGGTACCCAAAGAGTCGTAGTAGGGATGCACTGAAATCAGTTGTTTATCCAGGAAGTGCTGCTTTGCCAAGACCGTTTTTAAAGCTTTGTGATCAGAAAAAGTTACGATAGCAGAATTCTCCTCAAGTAACAGCTTAACATCAGATACGTGTCCTCCTCCATTCTTTGGGCTTTCAAAGTAGAGAGTTATGAAGTGTTTGGCCACACTGGATGGTATATTTTCAGCCATGATGCTCTGTGTCAATTCAAGAGGCCTGGCAGTAAATTTTAAATCTTTTTTTCTGAGGTATTGGGTGCAGATTTCAGCAAATTCCACAGTGTCAATAGGCTTTATAAAGGTAACTACAGCAGCGTTTATTTCAGGGATCATTTCTATGCTGAAGTCATCGTCTTCCAGTGAGGCATTGACATTTCCCACCAGCAGAGTTAACATGTTTTTTGTGGTTGTCTCGGATATATTGTCAAGCACAACCAGAGAAGAGGTTGGTGGGTCTTTTTCAATATCCTTGCCATGGTCTGATCCACGGCGTGCCCTCTTCTTTGCTGAACGGTCCTCTGTTTGACAGACTTCTTGCGCATCTGGGTCTTGGGGCTTGCTGGCAGTCTTGCAAACCTGCTTCGAAACCTGCGCAGGAACCTCAGGCCCGTCATCGGCATTGGCAGCTGTTGCTTCAGGCAGAGTGACAACCAGTTTCAATTTTCTTTTCTCTGCCAAATCAAGCTCGTGGTTTTTTTTTGCTGAGGACTCTCTGCCTCACTTGTTCCTGCGCAAAGCAAACCAGGACCTGCCCGCTCTCCTCCAGGATCTCACATTCGCCTCCTCCCGACTTCTTCGGGCTTTGGAAATAGCAAAGGAGTTTGTTTTTCAGATTCTTGGAGAGCCCCGCGG
>TRINITY_DN986_c0_g1_i7 len=6837 path=[1:0-367 4:368-368 6:369-973 8:974-2309 10:2310-2955 11:2956-3018 12:3019-3890 14:3891-6836]
GGCTGAACCATTTTACCTCACACTTTCAAAAAGTGATTGAGTGGAGTTTTATTGTAGTATTTTAAAAAAGGTAGGATCTAAACTATACAGAAACATCTTAGAAGTGGAAGGATTAAAGAAATCTGATCCAACCCTTTATCAAGTTTTATTAATAAATGACAACAGTTTAATAGAAATTGAACCTTCTACAGCTGTGTAAATGACATTGCTATTTTATTTTGATACTTTATTAGACATCAAATGTGCCTTTATGCCAAAATACATGATTGGCAATATCTAGCTATCCTATAAAATGATCCACCATGAACATTGGTTTTTCAACTATACACTACAGCTCTAGTTCTACAAAAGAGGCCAATACCTGAAAAACTATACTGCAAGTGCACCCTCTAAATAACTTATCGACAAGCTTACGGACAATTTCTCTGATGAAAGCCCAAGCTGTTGCAAGGACAGCAGGCAGTTTTTCAAAATAGCCCTTTTGCTGTTTAATGTGTTACAATGCAATTCTCCATGTGGTTTGCACTAGTGTTATTCCTTAGTACAGATACAAGTCCCACTCACCCTAATGGGATTCAAGCTGATGCAAAGGGCTAGCAGGGACCTAAGCTAATTTATCCAAAGTAATGAAGATGCCCAAGCCAACAGCAAACACATCTCTGGTGTGTAAGTAAGAAGGAAATTCATAGACTGAAAGTAATAAGATACTCTGGGTAAGCTTGAATGTCATTGAAGGTGACAAACATGCTTGGATGAGTTGTACTGTCAGTGACACTGTCAAACAAATCAGTAGTGTTTGTGTTGCTTTTTGGTGGGGGAGTGATTAATCCCGTCTTTCCAACACAATATTCTCCCACAAGTACTCTGGCGAGGTACATGTACTTCTTCCCAGCTGCATCTGGTTTGGAGTACGTATCTTGGGCCGAATAATTAGCATTGACAGCAAAGTATGTTCCATTTCCATAGACTGCAGCATTCAGTCCAGCATAACTCCGATTAAATCCCTTGTTATTAATTATGCTCAGTGAGCCAGCAGACGTTCCATGAAATAGGCACATTTCATTATTTGTGTGGCCATTTTTGGTGTCCATCTCCTGCTTTTTTATTTGATAGGTCTGCCAGAAGTACGGGTTTTGTATTCTCTCAATCTTCTGAATTTTGTAATTTTTACATGTCTGCAGAAACTTTGTTTTGACCTCTTGATACTCTTTCATTTCTGGATTTAGCTCCACAGCTTGGACCAGCCCCGGTTTTACATCACTCCACTCTTTGGGAACCGCTAGTGCACGTTTATCTTCACTCTTTGACACGCGTAGAATTGTAATACTATTCCCTTGGCGATCTACAGCAGAGCGATTTGCCAGATCCACTTGGTAGCATTTCTTTTGAAAGGTGATCTCAATCTTCTTTCTATTTCCTTCCGAAGCTTCCTCTAAGCGCAGATTTGTCAGGCTGTCAAAGGGCTTGTACTGACCCTTGCCATCCAAATACTGCCATTCAATTAGCTTCTTGAGAAAATCCGCCTTGGACTGCTCTTCTTCAATGTCCCGGACTCTTTTGATCATGTCTTGAATTTCCGTGCAGGCACGCAAGACATCTTTAGTAACCCCAGAAACTTGAATGTCAGGAGCCTGATCCAAGTTCAGTTTAAAGGCAATATGTAGTTTTCCTTGGAGATCACCCAATTCGTCATATTCCCTTTTACCAAACTTTGCAATCCAGTCATCTGAGATAGTATGTTCATACTGGTCCTTTAAAATCAGATGTTTAATCCAGGACTCGGCCTTTTCCACTTTTTCTCTGCTTTCACCACAAATCTGAAAAGTGGCTGGTTCAATTTTCTGATCTAACAGAAAAGTAGACTTCTTTTCTGTAGTATGTCTTCCAAAGCTAAATAAAGACTTAATCCAGGAGAAAACCGACTCCGACTCAGAAGCTTCAGTTGCGTTAGCGGTATTATCTGATGCATTGTCAGTACCTTCTCTTTTTTGCATGCATGTATGAAACACACTTTGTAGTTGTGGCTGGAAGATGATAACTTTTATAGTTTTCATCGATGGGGTAGAATTCGTTCTTGCAAAGTCAACGACAGCATCCATCATTTCATCAGCTACGGTAACTGGATCACGCCCAGCCTGACCTGTCCCAATTGCGGGGAATGCGACGGAGGTGTACTGGCTCTGCTCGCACTCCTGGAGCACTTTCGAGACTAAAGCTTTGATGTCATTTTGAGCAACAAGATGAATGATTTTTTTGCACACCAGGTTCCCCCCTTGTGTGGTTATAAGGTTATTGTGAGGCTGAGAAGCTGGAGAGTAAAAGAAAATACGAGACATGGGGAAAAGTGACTGATCCTTCGATTTATACCAAATGCAAACTTAGCTCCGTCACCTCCATCTTGGCTTGTCACCCTCTCCCTCAGTTTCTGCACCCACCTCAAAATTCAAACCCACGTTCCAGGTCCTGCTTTAGCTAAATCTCTCATCTCCTTGGCCCTCTGCTTACTCAAGACACAGTCACCATCTCCTCTCTCTGGTCACTCCTCAGTCATACCTAGACACATGCCATTCAGGTGGCTTTCTGCACTTGCCTCTTCATAAAAAACACCCTCCAAAAAACCAGCTCAGTAGAACCCACATCCCACCGCATTCCATAGGACGGATACACAACAAGTCCAGTTTCTGGACATTAGGCATCTGTATCATCGTGTCTAGACACCCGAGATCCCCAATTCACTGTAAGTTACTACGCTTTCACTCCTTGGAGCAGGGGACAAGCAGGAAAGGAGCTCAGAGGGGAGTCTCGGAGACACCTTCTCCTGCAGGCTGGGCTTGGGATCATACACTCAATGCTTAGGGCTACGGTCCCATTTAGCCAGTTATGCTTGATCCTGTTGGGAGTGTGTCGCTGGCACAGAAGGTCTCTGGAAGTCAGCTTGGAAATGTTGACTGTACCTAGCTGAGCACATTCTGCTTCAACCTGTGATCCAGCCCCATCCAGAATGGCTTTGGAAACACCTGCTTTCAGGTTAAACGTTTGATTTGATACGTTTACAACAACATCTGTTGTTTCCTTGGTAATGTCGCCACCTGCTACCTGGAATGTAACTGAACCAATTGGCATTTCATGAACGCCAGGTGCTGGGGTTGCAATAGCCCCACATAAACCTGGAACTTGCTGGGCACCTTTTGGAACACTCTTGGGCACCTTGCCCTTAGTACGATTTCCATGCAACCTATTCTGCAGCTCATCTGAAAAGACCCTAATATTATCTTTGTCCGTTGGATGCAACAGAAAGTGAACTTCTTGAAGAGACTTCAGATTCTTCTTGCTACTGAATTTGAACACCTGGTCAAACATTAATTTAGCAACAATGGTTTTAGGAAATCCTAAATTCCCAGTCCCAACTGCCGGAAATGTGATGGAATTCAAAGACAGTTGCTCGGTGATTTTCAGACATTCTTTGATGATGTCTTCTAGGATCTTCTGTACAGATCCTTGCCCTTGGCCCCATCCAGGAACAATGGCATGAAGCACAAAGCTGCAACCCAAATTATAGCCATTCGTTTTGAACACAGAACCTTCCTTAACTTCTCCTCCTTTCGCTTCTTCATCCAATTGCGCCTGGAGCATCGAACCTGCTTTGTTCAGCAAGGCATTGGAGAGCGGGCCTTTATCAAGCTGTAGATCTTGGCCAACACTGCTTACAATAATGTCTGTTGTAGCATCTTCAATGCTTCCCTTCTTCATAATGATCCTCAGGCCTTCGTCCGTTGTTACCATCTGAAGATCCTCTCTCATTTCTCTGAGCTGGCTGCCTGTTTTGGACTGTGATGGCGATTTCTGTGGCACAGATTTGTGTTTTGGTGACAATTTGTGTGGTGGGGATGCATCTTTGCACACCTCTTTCAAGGCATCAGCAAGAGCTTGAACGGTTTTCTCTTCAGAGTCCACAAGGTGAATCTGTTTCAAACAGCCCTCATCTCGAGACTCTGCCACAGTTTCCTTGATAGAGGTTACGATGGAGTGTGCACACAGGCGTAACGGGAATCCAAAAATCCCAGAGCTTATAGCTGGGATGGCTATTGACTGATGATTGTATGTTTCTGCCAGCTGTAAACTTTCCCTCACTGCTTTTTTTAAGAGGCGCACACATTTTTCCGATTCATCGTGCTTCCACCTGGGCCCAACAGCATGAATCACCTGTTTACAAGGTAGATTCCCAGCATCTGTAATAACTGCACGGCCAGGTTGCAGACGCCCTCGCTTCCTCACTAGCAGGTCACATTCGGACTGTAGCTCTGGGCCTGCGGCGTTTAGAAGGGCACCAGCCAAGCCGCCAATATGCTGTAAATCTTCATTTGATGCATTCACCACAACGTCGACTTGATAGCGGGTCAAGTCGCCTTTATACACTGCTACTACAACTCCATCTTGCAAATTTATTTTATAGCGCAGCTGTCTTCTCTTATCATTACTAGTGTCACTATCATCTCCATTTTCCCCATCGTCTTGTAGTCTGATCAAACAGCTGAACTTTTGGTTTGCTTCATGAACATAAATACTTTCCTTGTCTCTGAAAAATGCCTTAGCTCCCGGTTTATCAATCATCACACTCGTAGAATGCAGCAAAGACAGGAATTGCTCAACTATGGCAGCGCCCTTCATCACTTCTTCCTTGGGTCCACTCAGAGAAATGCCTTTGCGTTTCAGCGGTGTGCCAAAATCAATTTTCACACCTTTCTTGATCAGGTCAGGCCACACACTGGATGTTTTCTTCTTCATCGCCAGAAACTGCACAACCGCCACAGATTTAGCAGAGATTACTTTTTGTATCTGTGTGTTTCTATTGACAAAATCAGAAAGCTGATGATAAACCTCTGCAACAGCTCTAGAATAACCCACAATGATTACTTCATCACCTCTCCCAAAAGCGAGCATGTCATCAATGATTACCGTTTCCTTGGAAGAGTTGTGCGTCTTGTGTAACTGGCTGGTGAGTTTCCGCCATTCACTCTTTCGGATGACTTCCCGCTGCTCCAAAGGAATGCATTTATGGTCTAAGCTTTTCCTCATTTCTTCTTCAGCTTCTAGGAGACCTTCATGGGAACTTCCTATCAGCACTATGGTGTCATCTGCAAGCTCATAGAAAGCAGTAATTTTTTTTGCAAAAAATAAACTTTCTGACAACAGTCTGTTATCTACCCGCTGTAGGAATTGGAAAATGTGAGGATCAACTTTAATTGATTTCTCCGACAAGTTGTGCACCTTTTCCAATACGTCACTTTTGATTTTATATACCTCTGCGGCTACTCCACGTAGACGAATTGTCTTTGTTGAGGCACTATAAGAGATCTTTAGGTCTGGGTAGTCCTTTGAAACATTCTTCTCTAACCCAGCACTCTGTAAAACAGCATACTTTCCTGGGGTTGCTGCGACCATTTCTTCTATAGTTCGATTTTGTCTTTCTGCTTCTTTTGTAGCATTTTCCATATGTTCCTTCAGTTGCTCCTCCACATCTTCCACAAGGAACACAGTACCTGCTAGGATTACTATTTCTTTGGAAAGGTCAGGTAGGACCAAAACGCCATCAGTTACTAAATTGGTTTTTACAGCTTCCCACACCACTGCATTTACTTTACACTTAACTGTCTTGTACTTGGACGTGACATGCACAAATGCTGTGGAAGCATCTTCTTTCCAAGTTCTGATCAGCGTTGCCACTGACCTTCTCTTTTTAGACAGGGAAGCTGAAGGATATATTGTAATTTCTGGGTTGGTACAACTGGGTTGGGGCCAGGTTAGCTCACAGTGATAATTTGTCATTTTCCTAGTTATTTCTTGGACGATTTTATCATGACTCTGTATAAACTGCAAGATGTAAGGATCCACGGGGATCATGACTGGTTCGGGCATCTTGATTTGTGGTCTCTCCTTTCCATACAGAACGGTACCCAAAGAGTCGTAGTAGGGATGCACTGAAATCAGTTGTTTATCCAGGAAGTGCTGCTTTGCCAAGACCGTTTTTAAAGCTTTGTGATCAGAAAAAGTTACGATAGCAGAATTCTCCTCAAGTAACAGCTTAACATCAGATACGTGTCCTCCTCCATTCTTTGGGCTTTCAAAGTAGAGAGTTATGAAGTGTTTGGCCACACTGGATGGTATATTTTCAGCCATGATGCTCTGTGTCAATTCAAGAGGCCTGGCAGTAAATTTTAAATCTTTTTTTCTGAGGTATTGGGTGCAGATTTCAGCAAATTCCACAGTGTCAATAGGCTTTATAAAGGTAACTACAGCAGCGTTTATTTCAGGGATCATTTCTATGCTGAAGTCATCGTCTTCCAGTGAGGCATTGACATTTCCCACCAGCAGAGTTAACATGTTTTTTGTGGTTGTCTCGGATATATTGTCAAGCACAACCAGAGAAGAGGTTGGTGGGTCTTTTTCAATATCCTTGCCATGGTCTGATCCACGGCGTGCCCTCTTCTTTGCTGAACGGTCCTCTGTTTGACAGACTTCTTGCGCATCTGGGTCTTGGGGCTTGCTGGCAGTCTTGCAAACCTGCTTCGAAACCTGCGCAGGAACCTCAGGCCCGTCATCGGCATTGGCAGCTGTTGCTTCAGGCAGAGTGACAACCAGTTTCAATTTTCTTTTCTCTGCCAAATCAAGCTCGTGGTTTTTTTTTGCTGAGGACTCTCTGCCTCACTTGTTCCTGCGCAAAGCAAACCAGGACCTGCCCGCTCTCCTCCAGGATCTCACATTCGCCTCCTCCCGACTTCTTCGGGCTTTGGAAATAGCAAAGGAGTTTGTTTTTCAGATTCTTGGAGAGCCCCGCGG
>TRINITY_DN986_c2_g1_i2 len=488 path=[0:0-27 2:28-487]
TTCCGATCTGGCTCCTGGTTTATCAACGAATACATCTTTAGCATAGAGCGAAGACAGAATTTCTTCAATCATGGTAGTTCCCTTCAGCACTTCTCCTCTGGGTCCACTCAGAAGAATGCATTTGCGTTTTGTCTTTGTCCCAAAATCAATTGCCACACCTTTCTTTTTCATATCAAGCCAAACAGGAGCCTTTTCCTTCTCCACATACAGCACTACTGCCACAGACTGCACTGTGATGCCTTTTTCTATCTGTGTGTTTTGATCAACAAAATCAGACAGTTGCTGATGGGCAGCTGCTACTTCTCTAAAACACCCTGCAACAACCACTTGATTCTCCAGTACACTGATCGCGACAGCCTCTTTGGAACTATTATATTTCTTGTTTAAACCGTCGGTGAGTTCATGCCATCCCCTCTTTCTGAAGACTAGATCATCCTCCAGGTCAATGCATTTATGGGTCACATTTTTCCTCATTTCTTCTTCAGCTT
>TRINITY_DN986_c2_g1_i1 len=687 path=[1:0-226 2:227-686]
GGGTCAAGTCGCCTTTATACACTGTTATGACAACTCCATCTTGCAGGACGATTTCGTAGAAGAGCTGTCCCAGTTTCTTATGAGCCATGGAACTGCCTTCACCCTCTTCCTCGAGTTCTTCCCCATCTTCCTGCAGCCTGATCAAACAGTTAAATTGTTCTTTTGCACCATTAACATACAAGTGTTCCTGATCTTTGAAAAACGCCCTGGCTCCTGGTTTATCAACAAATACATCTTTAGCATAGAGCGAAGACAGAATTTCTTCAATCATGGTAGTTCCCTTCAGCACTTCTCCTCTGGGTCCACTCAGAAGAATGCATTTGCGTTTTGTCTTTGTCCCAAAATCAATTGCCACACCTTTCTTTTTCATATCAAGCCAAACAGGAGCCTTTTCCTTCTCCACATACAGCACTACTGCCACAGACTGCACTGTGATGCCTTTTTCTATCTGTGTGTTTTGATCAACAAAATCAGACAGTTGCTGATGGGCAGCTGCTACTTCTCTAAAACACCCTGCAACAACCACTTGATTCTCCAGTACACTGATCGCGACAGCCTCTTTGGAACTATTATATTTCTTGTTTAAACCGTCGGTGAGTTCATGCCATCCCCTCTTTCTGAAGACTAGATCATCCTCCAGGTCAATGCATTTATGGGTCACATTTTTCCTCATTTCTTCTTCAGCTT
>TRINITY_DN908_c0_g1_i5 len=2244 path=[2:0-50 4:51-2027 5:2028-2145 7:2146-2243]
CGGCGACCACCGAGATCTACACTCTTTCCCTACACGACGCTCTTCCGATCTCTGACATTCCTGTGGAGCTGGGTGGTACAAAGCTGGGAGATGTCTGCCTGTCCCTCCCTTTCAGTTCTCAGTGTCTGCTGAGGATTGAAACTCTCTGGCCTGGAGACATTTCTAGGGGAGCAGAATAAATTCCAAATATTCTTTTCTCCTGCAATTCCAGGAGCTGTCCTGGACAGCAACTGGTCATTCAGCCTTCCCTCGTGTACAGAGCAACTGCCCTTAGGCAGTCGGCACCCGACCAGAGTTCTTCCCTAAGGTGAGAGGAGCCCACAAGCCCCTGGGGCAGTGCTTCATGTCATCCCAGAACACAGTACAATGGGTGTGTGTGTGTGTGCGCATATGGGAGGGGTGGGGGCAGGTTAGAGAAAGAGCCAGCTCCAAAGCCAGCTGGACAGTTCTGGCTCCATTCCCATCCCACTGTACTGGAAATGAAAGTGTAGATGAGGACAGAATGCAACCCCAGGAGCAGGGAGGAATGTATCAGCAAGGTGTTTGCTGAGGAGTGTAGCTGGAACAGTGTATGTGGCCAAAACCCTGGGGAACAGACTAGTAGGAGCATGGAGTGAGGGGGACCTGAGATTCTGCAAAGCAGGACGGTCCAGCCTGTAACTCTGGGCTCTGAACAGCAGCTGACAGAATCATCACTGCTCTGTGATCAGAGGCCATGTCCTGGCCTGGCATCTTCTCAGGAGCTGGGACCTGTCCAAATACTGATGCTGCTGATAATCAGCCACTCGCTCTGAGTCTGGGTCACTACAATACGCACACACTCAGGGGCAGAGGCTGTGCTGTTCTCCAGACCCTGCTTGTCAAAATGCCCGCTCTCAAAGTGCCCAATGGGGGTGTAGGTGACACAGCCCTTGCCATCCCCTTTCTGCTGGGTGCCCAGCTCCACCGTCCCTGCCCGCAGATAGTCCCCGTTGCGCTGCTTGGTGCCTGTGTGGATCTGGATGCGGGAGAGGCGAGCAGGCTGCTTGAAGAGGATGGTGAAGAAGTTGCCAGCGGAGGGGGCTTTGCCCCAGAAGTACTCCTCCACACTGCTGTAGGCCTTGCTGGGCAGGTAGCTTTCAAAGGTGGCAATGTCGGTGACCATGTCTGCAGAGGGGTTGTCTGGGACATGGGAGGAGTCGTCCTCAAAGTCCTCATCTTTCAACCGGTTGGCTGTGCCCTGGAAGGAGGAATAGAGGCCGATGTGTTGGAAGAGGGAAGGCTTGAAGCGAATTACCTGCTTCTGTGTGAGCAGGAGGCGGAAGTGCACCAGCAGCCAGTCACATGGCATCTCCTGGTAGAAGAGCATGAGGAACTGGGCCAGCTGTGGCAGGTCGTGAGAATGGTAGAGCTTGCCAATGTAACCCAGCTTGGAGAACTCTAGGGTGACCCAGTAGGAGCCCTTCTGGGATGCCAGAACTTTCTTGATGGTGGTGAGGAAGGACTTGGAGCACTGGACATCATCTTCAATCATGATGTAGTAGGTGGAGAGGTTGGCTGCGAAGTTGAGGAGATAAGCATAATCCACATTCTGCTTAGACCGGAACTGCACACGTTCCTCGGCATCATTGAAGTTGTGCTTCAGGCCTTCCAGGGACGGGTAGTACTCCTGAGGGGCATGGATCACCAGGAGGCGGCCCCGCAGAAGGTGAAGGGAGAATCTCTTGGCAATGTCCTCCACCACCTGGGCATTCCACTCTGTGTCTGGATCAGCCAGGTGCACCACCACCACCATCTCACTCAGCTCGTCACTTGTCGATTTCTCAAAGACAGAACGCAGGGTTTCTAGGAGGTAGTTCCCTCGCTTCCGCTTGACAGAACACAGCCCCACTGTCAGCAGCTTCTTCTGGATGGGGAGGATGCCAGCAAGGTGGTGGTAGGTGATATTCAGGGGGGCAGCAGGGTTCCCCAGCTCTTGGAAGCTGCGCAGGTTCCAGTCAGCACCAAGCTGCTGCAGCCCCATGTCCTGGGCCCATCGCCGTGCATCTTCCACCCAAGGGTCTTCTTGGTGCCGCACACACAGGCTGATGAAGAGCAGGAGCACGAGGACTGAAATGGTAGCTGTAAGAAAGCGCCTTGGGAAGCATCGCATGGCAGCCAACTCCCCAGATCGGAAGAGCACACGTCTGAACTCCAGTCACCTTGTAATCTCGTATGCCGTCTTCTGCTTGAAAAAAAAAAAGCAAGTGCCATCCTGGGTCAGAC
>TRINITY_DN908_c0_g1_i1 len=4639 path=[3:0-2232 4:2233-4209 5:4210-4327 6:4328-4386 8:4387-4638]
TTAAAAGAATCTTCCTCATACACACAGTTCACAAACCTTGATATTTTTAATAAACCCTGAGGTACATCCAAGATAGGAAAGGAAATCAGCAGAGACAGACATTACTCTCCCCAGAGGATCCCTTGAGAGGTTACCCTTTCTCCCACAATGTCTCTAATATCAGTGGGGGAAGGGGACCAATTAACACATCACTTTGGAATTAAGGGAGAGGGGACATCCCAATCCCAATTGCCTGCCCTTGGAGTTTCAGGAGCGCCCTCTTCTTCCCTGGTAAAGCTGCTTCTGTATGTCAGACAGAGTTCCAGCACCGCCCCCAGGCAAGTACAGACTGTGTGACAGTACAGACCTCCCAATCCCCCATGGGGTCCATGAATAAACTTGAAATGGCAATAGGAGTATGAGAAGCGCTGGCGTAAAATAGGGGCCTGCAGAGCCTCAAACACAGGACACATCAGCAGAGGGGGCTTCCAACACACAGAGACCCCCATAACCTAGAAATAGCACGTGTGTAAGATACAGGCCTGCAATGCCGGGAGCCCCAGCCCCCTAAGGGGAAGTTCTGTTTAACTGAACATCCAAAGTTAATGACTGTAACATTTCCCTTTTCCTAATGTGCGAGTCAGTGCATGTCAATCAAACATTGCTGGGCTAGGAGAGGCCCACACACCATTTTGCAGGGGTCCCCAGCTCCCTTGGAACCAGCTATGATCAGTACCAGGTTACTCCTGCTAGCCCTGCAGAGGAGTGCTGCTCAGAGACCAGGCAAAATCAATGGTGGGCTGTGAAGGGCACGCTGGGAAGCACAAACAAGGGGAGCCTGTCTCAATAGGGATGAGGTGCTGAAGGGCAGGGTCCAGAAAGAAGGAATCCAGCCTGGCAGCTAGACCAGCATCCACATGCAGGTAACTGGTTGCTGCTTGCCAATCCCAGCTGCCATCTGAGACAGCTTGGGCCAGGGGGCTGAAATACTGTGGAGCATTGGCCACGCTGGGTGGCTGCCTCTTTAAGGAATCTGGGATTCTCATGTGGGATGCTGGCAATTTGAAACTCTTTAAGGAGCTCTGCCCAGCCCTATTGATCTGCTCCTCAGGCCCCTGCCTGCCTGAAGCATCCATAGGAACCAGCAGTATCCAGTCTATAAGCAGCACTTGGCTTCCTCAGTGCCAGCACCCAAGTGTTGCTATGTGCGCCCTTCTCTCTTCAGAACAGACACCCAGAGCCTGGAGCAGGGAGGGGGGAATCACAGGAAGTGGCTGTGCTTGCCCCCCGGGGGCAGATACTTCCCTGTTGCTGTTTTATTACAGGTGTTTGCCATGGTCTTTGCCTTCTGCCTTTACTACAACTTTGACTGAGCTGCTTCCTGGGCTGAGAGAGAACGGAGATGGACAGGGCCAGAGATGGGCAAACTGCACCAGATATGGCTGAGCAGACCCAGCACCTAATCCAACCAGATCCAACCCTGGTTAAGCCCTCAGACAGAGCCTCAACTCCAGGCTTGGGCTGGGATTCAATATTAGGCTCTGTTTGGGACACACAAGAGTGCTCTAACCTCAGGCTCTTCCAAAAGGCTCCAGTGACTGCTTGTCCCCTTTTGATGGGAGTCTCCAGTGGTGGAATCTCCCCAGGTTATGTCCTATTCTGTCATTGGCAAACTGCCCCCTCAGCCACATCACAATTTCGGTGTGATGGCTAAACATCCAGGCACCCCAGCCCAGCTACAGGGCCAGTTCCTGGGCTCTGCTCCCTCGGCACCCCAGCATTAGTGTGTCTCTGATTCCTCCTGCACATCTTCTATTTGGTTTTCGTTTCTGTGCCTTTGGGTTACTTCTCAGCCAGGTTTTCAAGCTTCTCTTTATAACCCTGAAGGCTAGAACCTCTCTGCCTTTGCTAACATTTTCAGTGACAGCTGGGACCCAGGATTTGTGGGTTCCAGAAATTCCTACAATCATGAGATCTGGACAAGCCCATAGCTTTGCAGGCACCCTCGGCTTATTGCATGTTTTGGGATACTTGGTGCTGCTCTGGAAGCCCTCGTTGCTAGAATCAGGGGATTGTATGGGACTCTTCAGTTTTCATTTTAAAAATTAGTATTTAGTCCTCATGGCTGCAAAGAAAAGCGTAAGCAACATCTCAATAGACACAGAAACCAGAAGGCAAAGAGAGGCCTCCTCAAATTTATTAGATTTTAAAAGCTGGAAGGCCTGATTCCTGTAGCCTTTGGGGATGGCAGACCCTGACATTCCTGTGGAGCTGGGTGGTACAAAGCTGGGAGATGTCTGCCTGTCCCTCCCTTTCAGTTCTCAGTGTCTGCTGAGGATTGAAACTCTCTGGCCTGGAGACATTTCTAGGGGAGCAGAATAAATTCCAAATATTCTTTTCTCCTGCAATTCCAGGAGCTGTCCTGGACAGCAACTGGTCATTCAGCCTTCCCTCGTGTACAGAGCAACTGCCCTTAGGCAGTCGGCACCCGACCAGAGTTCTTCCCTAAGGTGAGAGGAGCCCACAAGCCCCTGGGGCAGTGCTTCATGTCATCCCAGAACACAGTACAATGGGTGTGTGTGTGTGTGCGCATATGGGAGGGGTGGGGGCAGGTTAGAGAAAGAGCCAGCTCCAAAGCCAGCTGGACAGTTCTGGCTCCATTCCCATCCCACTGTACTGGAAATGAAAGTGTAGATGAGGACAGAATGCAACCCCAGGAGCAGGGAGGAATGTATCAGCAAGGTGTTTGCTGAGGAGTGTAGCTGGAACAGTGTATGTGGCCAAAACCCTGGGGAACAGACTAGTAGGAGCATGGAGTGAGGGGGACCTGAGATTCTGCAAAGCAGGACGGTCCAGCCTGTAACTCTGGGCTCTGAACAGCAGCTGACAGAATCATCACTGCTCTGTGATCAGAGGCCATGTCCTGGCCTGGCATCTTCTCAGGAGCTGGGACCTGTCCAAATACTGATGCTGCTGATAATCAGCCACTCGCTCTGAGTCTGGGTCACTACAATACGCACACACTCAGGGGCAGAGGCTGTGCTGTTCTCCAGACCCTGCTTGTCAAAATGCCCGCTCTCAAAGTGCCCAATGGGGGTGTAGGTGACACAGCCCTTGCCATCCCCTTTCTGCTGGGTGCCCAGCTCCACCGTCCCTGCCCGCAGATAGTCCCCGTTGCGCTGCTTGGTGCCTGTGTGGATCTGGATGCGGGAGAGGCGAGCAGGCTGCTTGAAGAGGATGGTGAAGAAGTTGCCAGCGGAGGGGGCTTTGCCCCAGAAGTACTCCTCCACACTGCTGTAGGCCTTGCTGGGCAGGTAGCTTTCAAAGGTGGCAATGTCGGTGACCATGTCTGCAGAGGGGTTGTCTGGGACATGGGAGGAGTCGTCCTCAAAGTCCTCATCTTTCAACCGGTTGGCTGTGCCCTGGAAGGAGGAATAGAGGCCGATGTGTTGGAAGAGGGAAGGCTTGAAGCGAATTACCTGCTTCTGTGTGAGCAGGAGGCGGAAGTGCACCAGCAGCCAGTCACATGGCATCTCCTGGTAGAAGAGCATGAGGAACTGGGCCAGCTGTGGCAGGTCGTGAGAATGGTAGAGCTTGCCAATGTAACCCAGCTTGGAGAACTCTAGGGTGACCCAGTAGGAGCCCTTCTGGGATGCCAGAACTTTCTTGATGGTGGTGAGGAAGGACTTGGAGCACTGGACATCATCTTCAATCATGATGTAGTAGGTGGAGAGGTTGGCTGCGAAGTTGAGGAGATAAGCATAATCCACATTCTGCTTAGACCGGAACTGCACACGTTCCTCGGCATCATTGAAGTTGTGCTTCAGGCCTTCCAGGGACGGGTAGTACTCCTGAGGGGCATGGATCACCAGGAGGCGGCCCCGCAGAAGGTGAAGGGAGAATCTCTTGGCAATGTCCTCCACCACCTGGGCATTCCACTCTGTGTCTGGATCAGCCAGGTGCACCACCACCACCATCTCACTCAGCTCGTCACTTGTCGATTTCTCAAAGACAGAACGCAGGGTTTCTAGGAGGTAGTTCCCTCGCTTCCGCTTGACAGAACACAGCCCCACTGTCAGCAGCTTCTTCTGGATGGGGAGGATGCCAGCAAGGTGGTGGTAGGTGATATTCAGGGGGGCAGCAGGGTTCCCCAGCTCTTGGAAGCTGCGCAGGTTCCAGTCAGCACCAAGCTGCTGCAGCCCCATGTCCTGGGCCCATCGCCGTGCATCTTCCACCCAAGGGTCTTCTTGGTGCCGCACACACAGGCTGATGAAGAGCAGGAGCACGAGGACTGAAATGGTAGCTGTAAGAAAGCGCCTTGGGAAGCATCGCATGGCAGCCAACTCCCCTGGATGGATGGATGGCTTCCTGCAGGGGGTGCTAACTGCACAGGTGCCCTGCCTTTACCCTGCTTAACACAAACACTTGAGAACTTCCAGCAACTCCGGTTTTCAGGCTGAGAACAAGCTTCCAAGTCTACATTTTTGGGTCACCAAAGGATTCATCTGGCAGTACCAGGGGAAGGGGAAGACTAGCCTCTTTGGAGATTTTGTGTCTCTGCAGCCCCAGCCTCCCAACAGCTCAGACAGCACAAACTCCTTCAGCAGGCAGGTAATTAACCAGAGCGTTTTTCCTCTGCCGCCCAGCTGATCTCTGGTTT
>TRINITY_DN908_c0_g1_i4 len=245 path=[1:0-28 5:29-146 7:147-244]
CTTCCGATCTCAGTCTCCTTCTGTACTTACCACCCAAGGGTCTTCTTGGTGCCGCACACACAGGCTGATGAAGAGCAGGAGCACGAGGACTGAAATGGTAGCTGTAAGAAAGCGCCTTGGGAAGCATCGCATGGCAGCCAACTCCCCAGATCGGAAGAGCACACGTCTGAACTCCAGTCACCTTGTAATCTCGTATGCCGTCTTCTGCTTGAAAAAAAAAAAGCAAGTGCCATCCTGGGTCAGAC
>TRINITY_DN908_c0_g1_i3 len=337 path=[0:0-84 8:85-336]
TTCCTACACCTCCTTCAGACGGTAGACTTTCTTCTCCATTTTCGGATTATTTCCCTGACTGACTAGATCTAGCAATGATAGGAGTCTGCTTAACACAAACACTTGAGAACTTCCAGCAACTCCGGTTTTCAGGCTGAGAACAAGCTTCCAAGTCTACATTTTTGGGTCACCAAAGGATTCATCTGGCAGTACCAGGGGAAGGGGAAGACTAGCCTCTTTGGAGATTTTGTGTCTCTGCAGCCCCAGCCTCCCAACAGCTCAGACAGCACAAACTCCTTCAGCAGGCAGGTAATTAACCAGAGCGTTTTTCCTCTGCCGCCCAGCTGATCTCTGGTTT
>TRINITY_DN908_c0_g2_i1 len=659 path=[0:0-658]
TGGGGAGTTTCTAAAGTTGAAGGTTGCCACAAAATTGATTTTGTTCCCCAATTCCCCACCACCAGGGCTGGTTCGAGTCTACCGCAGTCACAGTGTTCACACAGGACCCCATATGTTGGGAGACCTCTTCGGGTCCCCTCCCACCCCCATCTCCACCTTCATTGGGTCCATGAGTAAACTTGAAATGACAACGTAAGTGATAGAAGCACTAGTGTAAAATATGGGCCCACAGCTCCTTAAACCAGTGCACAGATGCCCTAGTGACTAAAGTGATGGGTCAGAAGAACATAAGAGTCAAAAAATGATATCTGGGTAACATGGCCCAGAAGCTGAAACAGCATTTTGTGATCTACCCTACTCAGGGTATAAAGGGCAGGGTGCTGCCCAATTCTCAAATCACAGAAACTTAGCAATGCTGGGATGATAACTGAAGAAGATCAGTAACCCCTCGCTAAGTACAAGGGAGAGACCACAACCCTAGCAGGTAAGCAATGCTCTACTCTTATACACAAGGTCTCCAGTGTAGAAGGAAGAGGAGAAAGGTTCAAAAGTAGCAAGTTCTTCCAAAAGCAGCCTCATCTACTTGGTAGCATCTAGAGTAGCAGCTCTGCTGCATCCAGCCCAGAAGATGCAAACTGACCTCACTGAGCAGACCCCGA
>TRINITY_DN908_c0_g3_i1 len=312 path=[0:0-311]
CTGTCAGAGACAGGATGCTGGGCTAGATGGACCGCTGGTCCAACCTGGTATGGCACTTCTTCTGTAGAATAGCGCAGACCAGGTGACTACACACGGCCTCATGTGTTAGGTAGTCCCGCAGGGCCCACCAGTAAGTGGGATGCATGAATAAACTTGAAATGACAACATGAGCCTGAGAAGCTTGGTGTAAAGTATGGGTCTACAGAGTCTCAAGTGATGTGGGCCTGTGTCAGGCCCATAACAATTATTTTATTTAATTAATCAATTTATTTATTTAAATTTATATCCTGAGATCGGAAGAGCGTCGTGTAG
>TRINITY_DN908_c0_g4_i1 len=4338 path=[0:0-4337]
TACACGACGCTCTTCCGATCTGTAAGAAATAACACTTTATTCTTTGTTCAAACAATCTATGTATAAAAACATGGGAACACAAGAACTAGCTAGTCCAAAGGTCTTCATTATTGAAGCTTATATGAAGATTTTACGCATAGGATAAGAGAGAGAAAAAAACATCCCAAACATACATAAATATGTATTTATATATAAATATATATAAATATAGCTTTGCTTTCTTTGTGTTTTTTTTTTAATACTAAAGTATACCATTAGTATAATAAGCTTTTGTGGAGTCAAGCCAATGGCTCCAAAAGTTACTCTTGCATGACCCTGTTTTGAGACTTAAATATAATCCTAAGACCCAAGACATCACAGAGATGCAAAATAATCAATCAGGATTGTAATGCTATTTGTGGATGGCATAGTGTCCTTGGGTGTCCTAAGGCACAGTTTCAGAACCTCTGAATCGAAGCCTTCTGTTCATTATAGCAGAGGGATCATAACAACAAAAGGATGTAACCTCTGACGGTCAGCAGTGGATCACTCCATTATGACTTCTTCTGTCACTTCAGAGAAATGCACAAGTTGGCCATGGTCAGAGACAGGATTCTGGACTGGACCATTGGTCTGACCCAGTGTGGCATGTCTTATCTTCTTATCCAAGAAGCAGGGTTGGCCTTAGAATTTTCAGGGCCCAGGGCAAAAATAAAATGTAGGGTCCCCATGGCCCCAACCTCCATGACCCCCATCCCTTTAGCCCCTCCTTGCAGGTCCCTGCTCCTCATCCTAGTAGGTGAGATGAGGGAAGGAGTGGGGGCAGCGCCCCACAGGAAGCAGCCACCCTGGGAACTGAGAGTTGCAGGCAGGGAGAGGGGCCCCCAGAAACAGTCCCTCCTTGGGCCTCAGCATTGGTCCTGAAGCTACCAGGACTGGCCTCCGGCAGAGGCTCCTCTGACTGCAGGGCCCAGGCCATGGTTCCTATTGGTCCTGCTTAAGGCAGACCCTGCCAGCAAGGCAGACACCAGGGTTGCTGTAGCCAAGGGGCAAGGCGCTATAGCATGGGAGCTCTGCGGTTTAAGCATGCATGGATAGTGACTTCTTTCAAGGATACGAAGCCTCATTCCTCTTGAGATGCTGCATGTGAGGAAGTATCAGTCAACTCCCTAAAGTGCAGACTGGAGACCAGCTACCAAGAGCCACAGCTGAGGCTGTCTGGGGAATAGGATGGCAAACGCCTGACCAATCTTTGAAGGGATGGATGGTGGTCACTTCATGAGTGAGTCTCTGGCACATCTGCACTGCAGCAGGCTCCGGCACCAGATAGGCAGGCAATTTCACAGCTAGCAAATGTAAGTTATGTACAAATGCCACACATGGATCCCTTCAAGTGCAGACTCGTGTGACTGCACAGCCCCTCCTGCCCCACCCCACTCCATGGGCCCATGAATAAACTTGAAATGACAACGTAAATGTAAGCAGCACTGGTGCAAAATATAGGCCTACAGAGTCCCAAACTATGGAGGGCTCCTGGTAATTCCAGAGGGAGTCCTGCAACATGAGTAAGCTAAAAACATATGCATAGGGCATGGGTCTGCAGTGCAGGGAGCCACGGCCCATGTCAAACATTCCTAGGCCAGGAAGGGAGCCCACACCACCATTGTGTACAAGCCCCAACTTCCCTGGAGCCAGCACTCTCAGCTGCTCCAGAAGCAGTGACAGACCTCGGGTCCATGGGTGTCCTGTGGGCAGCGCTTAATTTGTACAAAATGCATTGCCAGGGCCCATGCCTGCCCCAGAAGCCACATCCCCCCCCAATCCATAGCTTGTTAGAGTTGGGAAATTGCCTCTGTCCGTCCCCCCGATACGGGGGTGGCGGGCGGCAGGTCCCTTGCCGCGCCCGCCTAGCAAGGAGCGGGACAGCTGGGAGGTTTTCCGCCGCTGGGAGCTGCACCGGCCCCAGGGGCGGGAAACCAAAACAGCACAAAAACACTCTAACAAGCCCAGCCGGGGTTGCTGATAGGTTGAGAGTAGTCTCGTGGGCCCCGCTCGGCGGGCGGGGCTCACGCTTTAGAGTAGTCTTCAGCTCTGGCCCATTTGCAGCCGGAGCTCCGAACTGAACGGCGGCAGCGCGGCGCTCGGCCAGGCTGAGCTGCGAGTGGCGCGTTCTCTGCCAGCTGCAAGGAGGAACCAGGTAAGGGTTCTGGGCTGGTGGCTCTGCACCAGCCCGGGGGAAGCTTTCCTGATTGCCCAGAATGGGCAAACACAAGAATGCCGCTGGAGCGGCCAAAAAGCAGCAGCGTGAGGCCGCTCAGTCATCGGGGGGGGGGGGGGGGGGGGGCCTGACCCGCGCCGGGGATGTTACAATTAACTATAACAGAATGAATGATGGTCAAACATTCCTAATGCCTGAGTCTGTCTGTCTGTCTGGGCGTCCTGTGGGCCCGGAAGGAGGGGGAGAAAGGGGGCACCCCATTTCCTGTGGTGCAGCCGCTAGCTGATCTGGATCGGACACTGAGGGGGCCCCATAGCACCCGTCTGCGATCCAGCACTGGGTGTGGAGCCGCTCCAAGGGGGTCCTGTTCCTCCAGGGCAAGGCTTGGCCTTGGTGGCCCTGACTGACTTTTTAAAGAACCCCTGTGAAAAATTGCTCCCCCTTGTGCCGTGTTTTGTTATTGCAGCTGGATTTCTAGCAGGGGCTTTAGCAGGGCCAGTAAGAGCTATGGGCCAGGCCCCGCTGTCAAAGGCGGCTCTGCAGGGAGGCTAGTTTGAGTAGCCTCAAGACAAGTGCTCCTAAGGCCCTGGGGTGGACTATTTCTGCAGGACCTTCTCCCTGCCAGCGACTCTCAGCCCCTGGGGGAGGGGGGATGCTTCCTGTGCCCCCTCTCTCCTCACCTACTAGGGTGGGGGCGCAGGCCCCCGCCAGCAATGGCTACAGGGGTGGAGCTGTGGTGGGCGGGGCTGTAGGGGCCCTGCATTGTAGTTTTGCCCTGTGCCCCACCCGTTCCAAGGCCGGCCTTGCGTTTTGTCCCTCACAAGCTCCAAAGCGATCTCAATCCAACCCCACAGAATAGACATGGGGCTGGGGTGCTGTGCTAACTGGTGTGACTCCTCTGGCCACTGGGTGGCACCAGCATCCAGCTCATGGCACCTTCCGGATCATTAGCTGTGGCTTTGGGACGGTTGCCATCTCTCTGGGCTTTGAACTCCCATGTAACTCTGCTAAATCCGCCCCCGATGCTGTTGGGTGCGAGTGAGACACTCTGAATTCCAGCCCCGGGTTGAACTTGGATCTGATGTTTAGATCTGATCTGTTAATCGGGTCCGAGTTGAACGTGGGGCTGCGGAGTGCCTCGCTCACATGCAACAGCAATCCAGGGATCATCCGGGGCTGATTCTGCAGCTTCCGGGGCCCCACAGACATCAACTTTTTTTCCATGCGAGTTCACCCCCAGTCTTATCCACGAAGATACAGTCGTTCTGGGATGGTTTAGGCCAGGCAGATCTTGTACCATGTAGGGGGCTAAACTCGAGGTCCCTTTCCCAGTTCTAGGACCCTGTGACTTTAACCGAGCAGGGGGAAGGCAGGGGTTTGCATTGGGGGCTAAGCTCCACAGCCCCCATATAGTAGGCACCTCTAAGACAAATTGAGGGAGACACAGGCTTGCTTCTTGAAGGAGCTACCCCTTTTCCTTCGACCTAGAAAGCCCTTAAACCGCTTGGGCCCGACCTATCTAAAAGGTCGCCTGCCTCCTCCCTACGTTCCAGTGCAATCCCAAAGGTCAGCTGGGGCTGCCCTCTTGCAAGTCCCATCACTGCACCAAATCTGTATGGCAAGGGAGCGTGGAGAGGCGGACTTAGTGCCTGCTCTTCAGCTTTGGAACTCCAGCCCCTGGAGGCTCACCAGACCGCGAGTCCGTTAACGGCCATTAGCCAGATAGGTTGCGGGACATTGCCTTGGAGTATTGGCAGCTGGGGGTGAACGAATCGTTCCCTTATGACGTGTTGGGTGCTACTTTGAAGGGATTAAGAGTGTCCACTGCCGGAGACTGGATGCTGGGCCTGATGGGCCATTGGTCTGACCCAGGATGGCACTTGCGTTTTCTTTAGAGGCAACATAAGACCGATTGATTTGGCCAAGTGTTTGGAATGTTGGGATAGGGTCTGGGGAGTGGGTTTAAAGGAATTTATATCTTTTTTTTACAATATATATTTATTTAAAAAATTTTTGTACCCTGCCTTTCTCACAAAGGCTCAGGGTGGCTTACAGAGATACAAAAGATTATATAGACACAAAAACATAGAAACATGTATAAACGTATATAAATAAACATATTAAAAACCGTTATAAACCCC
>TRINITY_DN908_c0_g5_i1 len=2618 path=[0:0-2617]
GCCGCACAAAGGAGCAGATCCTGGAGCTGCTGATCCTGGAGCAGTTCCTGACTGTTTTGCCAGAGGAGATCCGGAACTGGGTCAGAGGACATGGCCCAGAGACCTGCACTCAGGCCGTGGCCCTGGCGGAGGAGTTTCTGTGGAGGCAGCGAGAGGCAGGGACGTGGGAGCGGCAGCTCACCAAGAACATGAAGATTGAGGAAGAAACTTCGGAGGAGGTAGAGTCCCCTGAGACGTTACGGGAAACTCCTGGCTCTCAGCCAAAGCACCTGAAAACCCATCACCCGAACAAGGTGGAGCTTCCCAGTATCCCTGGAGAGGAGCCCTTAGATCTACAGCAAATGGGTGATGGAGCAGAAAAGAAGCTTCATCGGGAAGACCTAGAAGCCCTGGGTCTCCCCAAGGTGCTGCAGAGTGGACGGGGAGATGCTGCATTTCATGGGGAAGCCAGCGAGAGCAACCTACCTGGGAACGAGTTCTCACTGCAGGAGAGTCCTGGGATCGCTGCAGGTGATCAGGAGAGCAGTGCCCCCGTGGGAGGGAAACCACATCCTCCATCAGAGAAGTCAGCACTGGTTGCCCATGCGCGAGCCCACGTGAGGGAACGCCCCTATCCTTGCTCTGTGTGTGGGAAGTTCTTCCAGTGCCCGTCCCACCTGGAGATCCACCTGCGCTCCCACACCGGTGAGCGCCCCTATCCCTGCGACGAGTGCGGGAAACGATTTGGCCACCTCTCTACGCTGACCAAACACCAGCGGCTCCACACTGGGGAAAGGCCGTATTCCTGTGGTGAGTGCGGGAAATCCTTCACCAACCACTCGGACCTGAGCCGGCACCGGCGGTCGCACACAGGAGAACGGCCGTACCCCTGCACCGAGTGTGGAAAATGCTTCAGCCTCCTCACCAACCTCACCAAGCACCAGATGAGCCACACAGGGGAGAAGCCTCATAAGTGTGAGGAGTGCGGGAAAGCCTTCAGTTGTGTGACTCGTCTGCGCAGCCACCTGCGCTCCCACACTGGCGAACGCCCCTACTCCTGCAGCGTCTGCGGGAAAGCCTTCAGCCACCTCTCCACCCTGACCGCCCACCAGAGGTGCCACACCGGGGAAAGGCCGTATCCCTGCCCTGAGTGCGGGAGGCGCTTTGGGCACCTCTCGGCACTGACGGCGCACCAGCGGACCCACACTGGGGAGCGGCCGTACCGCTGCGGCGACTGCGGGAAATGCTTTGCTCACCACTCCAACCTGGCTGCCCACTGGAGAACCCACACTGGGGAGAGGCCCTTCCACTGTGAGCATTGCAAGAAAACGTTCACTCACCTGGCGGACCTCACCAAACACCGACGCACCCACACTGGCGAGAAGCCCTACCCATGTCCCGAGTGTGGAAAGCACTTCAGCCAGAACTCGTCACTGGCTGCCCACCAGCGCCTGCATACGGGGGAACGGCCCCATGTTTGCAGGCAGTGCGGGGAGAGCTTCCACCGCCCGACCCAACTGAAAAGCCACCAGAGAATCCATGCGTGGGAAACAAACCCTGCCTGACAGGGGACCTGTACTCAGAATCTCCTGCTTTGCAGACCCAAGACAACCAGCAAAGCTTTGAGATGTCTAACAAGCACAAGAGTGTTATCTGTTCTGCCCTTCCTGCACGCAAGCTGGTTGACCCTTGGCTGGACAGGAGTTGGCTCGAAACAAGCCTTCCAGTTAGATTAGCCTTTGAATAGACCTGAGCTTTACCAAAATCAAGCAGAAGAACTGGCACAACCCGGGTAACATTTTAATCCATTGGTTTCGCCTAGCGCAACTCTAGCTACTCATTTTGCAGGTTAAACAACTACTCCGTAATGACACCTGTTTGTGCTAACACACCTCTTGCCCTTTATCTTAAGTGGGGATCTGAAAAATCTTGGGTGCAAACAACATGTAGTTGCCCCTCGGACATAGCCGCTGCTACATATTGATAATGGCACACACATCCCACTTCTGATCGTGCAGGCTGTGTGACCGCACAGGACACCACGTGGTCAGGAGCAGGACAGGTGGTCCATGAATAAACTTGAAATGACAACATGAACATGAGAAGCAAAATAAAGTCCCGCAAAACCTCAAGCAGGGAGCCCCTAGCCTGCAAAGGGGATAGTCTAACTGAACATCAACATTAGTTACAATCCCATTTTCCTTTTGACAGTTGGTATGTGTCTGTCAAACAGTCGTGTTAGCAGGACCCCTGTAACACCATTTCACACTGCCCCAACTTCCCTGGATTCAGCACTGTGTCGAGTCTGTGCTAATCTGAAACGAGCCCATAGAAACACACTATCATCCAGGACACGGGGGGGCAGGGGAGAAGGAGATCTGAAAAATCTTGGGTGCAAATGAGTAGTTACCCCTTACATGTAGCCACTGCTACATATCAATGATGGCACCTACCGGGTAGAGGCTACATGTAACATACGTGACTGTCTGTGGGAGCAGTTGTGAGACTGAGATACCAGAGATGTCAAAATGCAATGGATTTTCCATGCATTTCTTGTTAAATGTCTGGGAGCACCCAGTAAGTCACTTTTCTGTATCCCTGAGAAAAGCAGAATGGGAAATAAAGGTTTCAGATTAGCG
>TRINITY_DN908_c0_g6_i1 len=488 path=[0:0-487]
AAAAACCCAGGAATTGGAAAGTTTTGCCCCCATTTTTTTTTTTTTTATTAAATTTTAAAACCCCCGGGGGGGGGCGGGCCCCCCCCCCCCCCCGCGTTCCGTTATTTCTAGCGGGGTGTGTGTGTGTGTGTCTCTTTTTGAAGCACCGTGGGCCCTTCCACAGGCTGAGGCTCTGCCCCTTCTCTCCCCCCGTTGAGGCTCTGTGGGTCGGGATTTGACGCCAGTGCATCTCGCACCCATCCCTTCTCATTGACCCAGGGTCCCCAGGTGGCCGCACCATCTGCCCTCACCTCAGCCTGCAAGCAGCCCTGCCCACAGGGACAGAGGATCAGCCCGGTGCTTTGGCCTGTGGGAGGGGTGGGGTGACTATGAAGGCACAAACCCCTTCAGCCTGGATCGCAGCTACGGAACATGCCCCCCCACCCCCGGTCAGATGATGTTAGCATACCTCCCCTTCAAAAGAGGACGCCCATGAAAAATACATGTTA
>TRINITY_DN952_c0_g1_i9 len=2651 path=[1:0-126 2:127-140 4:141-403 6:404-432 7:433-441 8:442-587 10:588-597 12:598-2650]
TTTTTTTTTTCCATTTTTGAAAGAATCTTTATTTGACCTGGAAATAACTTAAATTTTGGCTTTGAGATTAAAAACAACACGGCGGCCCCCACGAACAGTAACAAAGCATTCTCGCTAGGGAGTTTTGTTGGGGGGGGGGGGCCTGCAGGTAACACTAGACCCTGAGACTTACAGGAGTGTGGGGTTGGTTCCACTGCCTGAGTCCTAGGGGATTCTGGGTAAGGAGTGTTGGTATGATTCTCAGTGGCTTCTGAAGTGTCCCTTAGTATGACTGCTAGAGCATTCTGGGTAATTGTTCCTGGCTTCAGACCCAGAGTACACCAGGGTAAGGACTGCCTCTGAAGGGGTACAGCCTCTTTGCCCGACTCCTAGAGGATTGTGGGTAAGGAGTGTTGTCATGACTCTGCATATGGTTCCTTGACCTGAGACCTAGAGGACTGTGTGTAAGAGACACTGGTGTGACTCCCAGAGGAGTGTGGGTAAAAGAATGCTGCCATGATTCTCAAGAGGGTTCTGGATATACTGCCCCAAAAGCCTAGTAGATTGTGGGAAAGGGGTGCTGGAGTGACTCCCAGAGGATCGTGGGTAAGGAGCATTGGCATGGCTCCCAGAGGATCGTGGGTAAGGAGCATTGGCATGGCTCCCAGAGAATCGTGGGTAAGGCCCCCTTGGTGTGATTCCTGGGCATGCAAGCCAGCTTAGCAAGTTTCCCGTGGGGCGCTCTCCCCCCTCAGTAGCTCCCCGACATGGTCCAGCGCCCCCTGTAGGCAGCGGGCCAGGTGCTCAGCGTTGGTCTCGGCGCAGCAGTTGAAGGCGGTGATGGCAAAGTTGACATGGGCACCAAGCGGGTTGTAGCAAACGGCGTAACCATCAGGGACCAGCGGCCCGTAGCACATGACACCGTCCGTGCGCGATGCCACCTGCCCGGTAGAGAGTTTCCAGTGGGTGGCGACGGCGTACGAGGTGTCCATGAAGACGTCTGGTACCCGGAACCCATCAGTGATGGCCTCAAGCTTTAATCCCAGCAAGTGACGCTCAATGCCCTGTCCGTCCAGTGCCTGCTCAACCAGGTCACTATGAGCCTCCACTGCATTCCTCAGCAATGCCAGCTGCTCTGGGGCCTGGCAGTCGGGGTTCTCGGTGCTTTGGACGAAGGCGAGGGCGTCCGACGTAGCTGAGCGGACGGTCTCTGTGCGGCCCCGGTGGAAACGGCGCAATGAGGCCGACTCGGCGGTGGGGCAGAGCTCCCCATGCGCCCTGTAGTAGCCAAGTTGCAGCGCCACCTGCAAGACGGAGTCGGGGCTCAAACCCAGGCGCTTTGGCATCTGCTTCCCAAAACCGCGATAAGTGAAACAGCTGATGTCTAGATCGGTGATCATAATGTCCAGGTTTTGCTTTGCGTGCTCGATGTCCCGCTTGATTTCAGGTGTGATGTAGAAGTAAAGTTTCTTAGGGAGTGAGAGTGGGATCAGGGGGGCCCGCGCTGTCACAGGATCCTTGCAGTAGTCGAGGACGTGGTCGATGATGGTGGCGACCGGGGGCCCCTCAGCCACAGCCTGTTCGTACAGCACCCCGCACGACCCATCCTCACCAACAATGAACTGGAGGGTCTTGTCGAACCACCGGTTGCCCGAGTTGCTGTGGCTGCCGCCACCATGCAACATCTGTGCCGCCAGGCGTCCAGTTGCCCGTCCATCTGACACCTTCAACACTGGTGCATCCAGGCACACAGTGAAGAGGCTCCTCTGGATACACTGCGCTGACTCACGGTTCAACTTGTCCCGCATGAGGGTGGTGTAGGCCCGGCCCCACGTATGGCGATGGTCACTGGTCAACACCCCCAGTGGCTCCTTGTCCGTCTTCCAGGACTGGCTGCGGATCCGGTGCAGCTGCTGGTGAAGTTGATCCACGGTGAGAGGCGTCCCATCGCTATTGTACACCTCCAGCTGGAAGAACTGGAAGTTACGGACAACGGTGATGTAGGTCGGGGGTCTCCGGCCCGGTGGGGGCAGCAGGATGGTGTCGTGTTTGGGTCCTGGGATGCGGCAGGAGGCGAACAGACGAGAATAGGGGTCCATGCAGAGGGGGTGCCCACGGGAGTATTCAGCTAGGAGTGTCTGACGGTCAATCTTTTCCTTGAAATCCAACATTCCAGCAATTAGCTTTGCTGCAAATCTGAGCTGCCCTTTCCAGTCGTGATAATCCTGCTTGGGCAGCACCACGGCTGGGTTGGAGTGAACGGCCAGGGGCAGGCGGCTCTCTAGATAAGCTGACTGGACCCACCAGTCTGTGATCCAATTCTCCATGCGCACGGCTCTGCGCTCCAGACGGGCCTGAAGCCGCTCCCCCTCCCCACCCGGCATCCCAAACTCAGCCACCAGCTCCCGTGTCTGCTCCAGCTCCTCCAGGGTCACCAGCGGCTCCAGGGAGCACAGGTATCGGTCCAGGGTCTGGGCCAGCGGGGGGAGGGGCTGGCGGGGGAGGGACAGAGATGAGAATCCTCGCAAGGGGGGGCCCCTGCCCAGGGGGGCCTGGAGCTTTGTGCAAGCCCAGGGCTTCCATAGCAACCTCCAGCGCCCCATGGCTAGGGTCCCAGGCACGCGCCCCCCTAGTAGCTAGGGGGGTTGGGCTGCAAACTCTCTGCAGATCGG
>TRINITY_DN952_c0_g1_i4 len=2654 path=[1:0-126 2:127-140 3:141-141 4:142-404 5:405-415 6:416-444 8:445-590 10:591-600 12:601-2653]
TTTTTTTTTTCCATTTTTGAAAGAATCTTTATTTGACCTGGAAATAACTTAAATTTTGGCTTTGAGATTAAAAACAACACGGCGGCCCCCACGAACAGTAACAAAGCATTCTCGCTAGGGAGTTTTGTTGGGGGGGGGGGGGCCTGCAGGTAACACTAGACCCTGAGACTTACAGGAGTGTGGGGTTGGTTCCACTGCCTGAGTCCTAGGGGATTCTGGGTAAGGAGTGTTGGTATGATTCTCAGTGGCTTCTGAAGTGTCCCTTAGTATGACTGCTAGAGCATTCTGGGTAATTGTTCCTGGCTTCAGACCCAGAGTACACCAGGGTAAGGACTGCCTCTGAAGGGGTACAGCCTCTTTGCCCGACTCCTAGAGGATTGTGGGTAAGGAGTGTTGTCATGACTCCCAGAGGACTCTGCATATGGTTCCTTGACCTGAGACCTAGTGTAAGAGACACTGGTGTGACTCCCAGAGGAGTGTGGGTAAAAGAATGCTGCCATGATTCTCAAGAGGGTTCTGGATATACTGCCCCAAAAGCCTAGTAGATTGTGGGAAAGGGGTGCTGGAGTGACTCCCAGAGGATCGTGGGTAAGGAGCATTGGCATGGCTCCCAGAGGATCGTGGGTAAGGAGCATTGGCATGGCTCCCAGAGAATCGTGGGTAAGGCCCCCTTGGTGTGATTCCTGGGCATGCAAGCCAGCTTAGCAAGTTTCCCGTGGGGCGCTCTCCCCCCTCAGTAGCTCCCCGACATGGTCCAGCGCCCCCTGTAGGCAGCGGGCCAGGTGCTCAGCGTTGGTCTCGGCGCAGCAGTTGAAGGCGGTGATGGCAAAGTTGACATGGGCACCAAGCGGGTTGTAGCAAACGGCGTAACCATCAGGGACCAGCGGCCCGTAGCACATGACACCGTCCGTGCGCGATGCCACCTGCCCGGTAGAGAGTTTCCAGTGGGTGGCGACGGCGTACGAGGTGTCCATGAAGACGTCTGGTACCCGGAACCCATCAGTGATGGCCTCAAGCTTTAATCCCAGCAAGTGACGCTCAATGCCCTGTCCGTCCAGTGCCTGCTCAACCAGGTCACTATGAGCCTCCACTGCATTCCTCAGCAATGCCAGCTGCTCTGGGGCCTGGCAGTCGGGGTTCTCGGTGCTTTGGACGAAGGCGAGGGCGTCCGACGTAGCTGAGCGGACGGTCTCTGTGCGGCCCCGGTGGAAACGGCGCAATGAGGCCGACTCGGCGGTGGGGCAGAGCTCCCCATGCGCCCTGTAGTAGCCAAGTTGCAGCGCCACCTGCAAGACGGAGTCGGGGCTCAAACCCAGGCGCTTTGGCATCTGCTTCCCAAAACCGCGATAAGTGAAACAGCTGATGTCTAGATCGGTGATCATAATGTCCAGGTTTTGCTTTGCGTGCTCGATGTCCCGCTTGATTTCAGGTGTGATGTAGAAGTAAAGTTTCTTAGGGAGTGAGAGTGGGATCAGGGGGGCCCGCGCTGTCACAGGATCCTTGCAGTAGTCGAGGACGTGGTCGATGATGGTGGCGACCGGGGGCCCCTCAGCCACAGCCTGTTCGTACAGCACCCCGCACGACCCATCCTCACCAACAATGAACTGGAGGGTCTTGTCGAACCACCGGTTGCCCGAGTTGCTGTGGCTGCCGCCACCATGCAACATCTGTGCCGCCAGGCGTCCAGTTGCCCGTCCATCTGACACCTTCAACACTGGTGCATCCAGGCACACAGTGAAGAGGCTCCTCTGGATACACTGCGCTGACTCACGGTTCAACTTGTCCCGCATGAGGGTGGTGTAGGCCCGGCCCCACGTATGGCGATGGTCACTGGTCAACACCCCCAGTGGCTCCTTGTCCGTCTTCCAGGACTGGCTGCGGATCCGGTGCAGCTGCTGGTGAAGTTGATCCACGGTGAGAGGCGTCCCATCGCTATTGTACACCTCCAGCTGGAAGAACTGGAAGTTACGGACAACGGTGATGTAGGTCGGGGGTCTCCGGCCCGGTGGGGGCAGCAGGATGGTGTCGTGTTTGGGTCCTGGGATGCGGCAGGAGGCGAACAGACGAGAATAGGGGTCCATGCAGAGGGGGTGCCCACGGGAGTATTCAGCTAGGAGTGTCTGACGGTCAATCTTTTCCTTGAAATCCAACATTCCAGCAATTAGCTTTGCTGCAAATCTGAGCTGCCCTTTCCAGTCGTGATAATCCTGCTTGGGCAGCACCACGGCTGGGTTGGAGTGAACGGCCAGGGGCAGGCGGCTCTCTAGATAAGCTGACTGGACCCACCAGTCTGTGATCCAATTCTCCATGCGCACGGCTCTGCGCTCCAGACGGGCCTGAAGCCGCTCCCCCTCCCCACCCGGCATCCCAAACTCAGCCACCAGCTCCCGTGTCTGCTCCAGCTCCTCCAGGGTCACCAGCGGCTCCAGGGAGCACAGGTATCGGTCCAGGGTCTGGGCCAGCGGGGGGAGGGGCTGGCGGGGGAGGGACAGAGATGAGAATCCTCGCAAGGGGGGGCCCCTGCCCAGGGGGGCCTGGAGCTTTGTGCAAGCCCAGGGCTTCCATAGCAACCTCCAGCGCCCCATGGCTAGGGTCCCAGGCACGCGCCCCCCTAGTAGCTAGGGGGGTTGGGCTGCAAACTCTCTGCAGATCGG
>TRINITY_DN952_c0_g1_i6 len=2761 path=[1:0-126 2:127-140 4:141-403 5:404-414 6:415-443 8:444-589 9:590-661 10:662-671 11:672-707 12:708-2760]
TTTTTTTTTTCCATTTTTGAAAGAATCTTTATTTGACCTGGAAATAACTTAAATTTTGGCTTTGAGATTAAAAACAACACGGCGGCCCCCACGAACAGTAACAAAGCATTCTCGCTAGGGAGTTTTGTTGGGGGGGGGGGGCCTGCAGGTAACACTAGACCCTGAGACTTACAGGAGTGTGGGGTTGGTTCCACTGCCTGAGTCCTAGGGGATTCTGGGTAAGGAGTGTTGGTATGATTCTCAGTGGCTTCTGAAGTGTCCCTTAGTATGACTGCTAGAGCATTCTGGGTAATTGTTCCTGGCTTCAGACCCAGAGTACACCAGGGTAAGGACTGCCTCTGAAGGGGTACAGCCTCTTTGCCCGACTCCTAGAGGATTGTGGGTAAGGAGTGTTGTCATGACTCCCAGAGGACTCTGCATATGGTTCCTTGACCTGAGACCTAGTGTAAGAGACACTGGTGTGACTCCCAGAGGAGTGTGGGTAAAAGAATGCTGCCATGATTCTCAAGAGGGTTCTGGATATACTGCCCCAAAAGCCTAGTAGATTGTGGGAAAGGGGTGCTGGAGTGACTCCCAGAGGATCGTGGGTAAGGAGCATTGGCATGACACCCAGAGGATCGTGGGTAAGGAGCATTGGCATGACTCCCAGAGGATCGTGGGTAAGGAGCATTGGCATGGCTCCCAAAGGATCGTGGGTAAGGAGCATTGGCATGGCTCCCAGAGGATCGTGGGTAAGGAGCATTGGCATGGCTCCCAGAGAATCGTGGGTAAGGCCCCCTTGGTGTGATTCCTGGGCATGCAAGCCAGCTTAGCAAGTTTCCCGTGGGGCGCTCTCCCCCCTCAGTAGCTCCCCGACATGGTCCAGCGCCCCCTGTAGGCAGCGGGCCAGGTGCTCAGCGTTGGTCTCGGCGCAGCAGTTGAAGGCGGTGATGGCAAAGTTGACATGGGCACCAAGCGGGTTGTAGCAAACGGCGTAACCATCAGGGACCAGCGGCCCGTAGCACATGACACCGTCCGTGCGCGATGCCACCTGCCCGGTAGAGAGTTTCCAGTGGGTGGCGACGGCGTACGAGGTGTCCATGAAGACGTCTGGTACCCGGAACCCATCAGTGATGGCCTCAAGCTTTAATCCCAGCAAGTGACGCTCAATGCCCTGTCCGTCCAGTGCCTGCTCAACCAGGTCACTATGAGCCTCCACTGCATTCCTCAGCAATGCCAGCTGCTCTGGGGCCTGGCAGTCGGGGTTCTCGGTGCTTTGGACGAAGGCGAGGGCGTCCGACGTAGCTGAGCGGACGGTCTCTGTGCGGCCCCGGTGGAAACGGCGCAATGAGGCCGACTCGGCGGTGGGGCAGAGCTCCCCATGCGCCCTGTAGTAGCCAAGTTGCAGCGCCACCTGCAAGACGGAGTCGGGGCTCAAACCCAGGCGCTTTGGCATCTGCTTCCCAAAACCGCGATAAGTGAAACAGCTGATGTCTAGATCGGTGATCATAATGTCCAGGTTTTGCTTTGCGTGCTCGATGTCCCGCTTGATTTCAGGTGTGATGTAGAAGTAAAGTTTCTTAGGGAGTGAGAGTGGGATCAGGGGGGCCCGCGCTGTCACAGGATCCTTGCAGTAGTCGAGGACGTGGTCGATGATGGTGGCGACCGGGGGCCCCTCAGCCACAGCCTGTTCGTACAGCACCCCGCACGACCCATCCTCACCAACAATGAACTGGAGGGTCTTGTCGAACCACCGGTTGCCCGAGTTGCTGTGGCTGCCGCCACCATGCAACATCTGTGCCGCCAGGCGTCCAGTTGCCCGTCCATCTGACACCTTCAACACTGGTGCATCCAGGCACACAGTGAAGAGGCTCCTCTGGATACACTGCGCTGACTCACGGTTCAACTTGTCCCGCATGAGGGTGGTGTAGGCCCGGCCCCACGTATGGCGATGGTCACTGGTCAACACCCCCAGTGGCTCCTTGTCCGTCTTCCAGGACTGGCTGCGGATCCGGTGCAGCTGCTGGTGAAGTTGATCCACGGTGAGAGGCGTCCCATCGCTATTGTACACCTCCAGCTGGAAGAACTGGAAGTTACGGACAACGGTGATGTAGGTCGGGGGTCTCCGGCCCGGTGGGGGCAGCAGGATGGTGTCGTGTTTGGGTCCTGGGATGCGGCAGGAGGCGAACAGACGAGAATAGGGGTCCATGCAGAGGGGGTGCCCACGGGAGTATTCAGCTAGGAGTGTCTGACGGTCAATCTTTTCCTTGAAATCCAACATTCCAGCAATTAGCTTTGCTGCAAATCTGAGCTGCCCTTTCCAGTCGTGATAATCCTGCTTGGGCAGCACCACGGCTGGGTTGGAGTGAACGGCCAGGGGCAGGCGGCTCTCTAGATAAGCTGACTGGACCCACCAGTCTGTGATCCAATTCTCCATGCGCACGGCTCTGCGCTCCAGACGGGCCTGAAGCCGCTCCCCCTCCCCACCCGGCATCCCAAACTCAGCCACCAGCTCCCGTGTCTGCTCCAGCTCCTCCAGGGTCACCAGCGGCTCCAGGGAGCACAGGTATCGGTCCAGGGTCTGGGCCAGCGGGGGGAGGGGCTGGCGGGGGAGGGACAGAGATGAGAATCCTCGCAAGGGGGGGCCCCTGCCCAGGGGGGCCTGGAGCTTTGTGCAAGCCCAGGGCTTCCATAGCAACCTCCAGCGCCCCATGGCTAGGGTCCCAGGCACGCGCCCCCCTAGTAGCTAGGGGGGTTGGGCTGCAAACTCTCTGCAGATCGG
>TRINITY_DN952_c0_g1_i3 len=2687 path=[1:0-126 2:127-140 4:141-403 6:404-432 7:433-441 8:442-587 10:588-597 11:598-633 12:634-2686]
TTTTTTTTTTCCATTTTTGAAAGAATCTTTATTTGACCTGGAAATAACTTAAATTTTGGCTTTGAGATTAAAAACAACACGGCGGCCCCCACGAACAGTAACAAAGCATTCTCGCTAGGGAGTTTTGTTGGGGGGGGGGGGCCTGCAGGTAACACTAGACCCTGAGACTTACAGGAGTGTGGGGTTGGTTCCACTGCCTGAGTCCTAGGGGATTCTGGGTAAGGAGTGTTGGTATGATTCTCAGTGGCTTCTGAAGTGTCCCTTAGTATGACTGCTAGAGCATTCTGGGTAATTGTTCCTGGCTTCAGACCCAGAGTACACCAGGGTAAGGACTGCCTCTGAAGGGGTACAGCCTCTTTGCCCGACTCCTAGAGGATTGTGGGTAAGGAGTGTTGTCATGACTCTGCATATGGTTCCTTGACCTGAGACCTAGAGGACTGTGTGTAAGAGACACTGGTGTGACTCCCAGAGGAGTGTGGGTAAAAGAATGCTGCCATGATTCTCAAGAGGGTTCTGGATATACTGCCCCAAAAGCCTAGTAGATTGTGGGAAAGGGGTGCTGGAGTGACTCCCAGAGGATCGTGGGTAAGGAGCATTGGCATGGCTCCCAAAGGATCGTGGGTAAGGAGCATTGGCATGGCTCCCAGAGGATCGTGGGTAAGGAGCATTGGCATGGCTCCCAGAGAATCGTGGGTAAGGCCCCCTTGGTGTGATTCCTGGGCATGCAAGCCAGCTTAGCAAGTTTCCCGTGGGGCGCTCTCCCCCCTCAGTAGCTCCCCGACATGGTCCAGCGCCCCCTGTAGGCAGCGGGCCAGGTGCTCAGCGTTGGTCTCGGCGCAGCAGTTGAAGGCGGTGATGGCAAAGTTGACATGGGCACCAAGCGGGTTGTAGCAAACGGCGTAACCATCAGGGACCAGCGGCCCGTAGCACATGACACCGTCCGTGCGCGATGCCACCTGCCCGGTAGAGAGTTTCCAGTGGGTGGCGACGGCGTACGAGGTGTCCATGAAGACGTCTGGTACCCGGAACCCATCAGTGATGGCCTCAAGCTTTAATCCCAGCAAGTGACGCTCAATGCCCTGTCCGTCCAGTGCCTGCTCAACCAGGTCACTATGAGCCTCCACTGCATTCCTCAGCAATGCCAGCTGCTCTGGGGCCTGGCAGTCGGGGTTCTCGGTGCTTTGGACGAAGGCGAGGGCGTCCGACGTAGCTGAGCGGACGGTCTCTGTGCGGCCCCGGTGGAAACGGCGCAATGAGGCCGACTCGGCGGTGGGGCAGAGCTCCCCATGCGCCCTGTAGTAGCCAAGTTGCAGCGCCACCTGCAAGACGGAGTCGGGGCTCAAACCCAGGCGCTTTGGCATCTGCTTCCCAAAACCGCGATAAGTGAAACAGCTGATGTCTAGATCGGTGATCATAATGTCCAGGTTTTGCTTTGCGTGCTCGATGTCCCGCTTGATTTCAGGTGTGATGTAGAAGTAAAGTTTCTTAGGGAGTGAGAGTGGGATCAGGGGGGCCCGCGCTGTCACAGGATCCTTGCAGTAGTCGAGGACGTGGTCGATGATGGTGGCGACCGGGGGCCCCTCAGCCACAGCCTGTTCGTACAGCACCCCGCACGACCCATCCTCACCAACAATGAACTGGAGGGTCTTGTCGAACCACCGGTTGCCCGAGTTGCTGTGGCTGCCGCCACCATGCAACATCTGTGCCGCCAGGCGTCCAGTTGCCCGTCCATCTGACACCTTCAACACTGGTGCATCCAGGCACACAGTGAAGAGGCTCCTCTGGATACACTGCGCTGACTCACGGTTCAACTTGTCCCGCATGAGGGTGGTGTAGGCCCGGCCCCACGTATGGCGATGGTCACTGGTCAACACCCCCAGTGGCTCCTTGTCCGTCTTCCAGGACTGGCTGCGGATCCGGTGCAGCTGCTGGTGAAGTTGATCCACGGTGAGAGGCGTCCCATCGCTATTGTACACCTCCAGCTGGAAGAACTGGAAGTTACGGACAACGGTGATGTAGGTCGGGGGTCTCCGGCCCGGTGGGGGCAGCAGGATGGTGTCGTGTTTGGGTCCTGGGATGCGGCAGGAGGCGAACAGACGAGAATAGGGGTCCATGCAGAGGGGGTGCCCACGGGAGTATTCAGCTAGGAGTGTCTGACGGTCAATCTTTTCCTTGAAATCCAACATTCCAGCAATTAGCTTTGCTGCAAATCTGAGCTGCCCTTTCCAGTCGTGATAATCCTGCTTGGGCAGCACCACGGCTGGGTTGGAGTGAACGGCCAGGGGCAGGCGGCTCTCTAGATAAGCTGACTGGACCCACCAGTCTGTGATCCAATTCTCCATGCGCACGGCTCTGCGCTCCAGACGGGCCTGAAGCCGCTCCCCCTCCCCACCCGGCATCCCAAACTCAGCCACCAGCTCCCGTGTCTGCTCCAGCTCCTCCAGGGTCACCAGCGGCTCCAGGGAGCACAGGTATCGGTCCAGGGTCTGGGCCAGCGGGGGGAGGGGCTGGCGGGGGAGGGACAGAGATGAGAATCCTCGCAAGGGGGGGCCCCTGCCCAGGGGGGCCTGGAGCTTTGTGCAAGCCCAGGGCTTCCATAGCAACCTCCAGCGCCCCATGGCTAGGGTCCCAGGCACGCGCCCCCCTAGTAGCTAGGGGGGTTGGGCTGCAAACTCTCTGCAGATCGG
>TRINITY_DN952_c0_g1_i5 len=2759 path=[1:0-126 2:127-140 4:141-403 6:404-432 7:433-441 8:442-587 9:588-659 10:660-669 11:670-705 12:706-2758]
TTTTTTTTTTCCATTTTTGAAAGAATCTTTATTTGACCTGGAAATAACTTAAATTTTGGCTTTGAGATTAAAAACAACACGGCGGCCCCCACGAACAGTAACAAAGCATTCTCGCTAGGGAGTTTTGTTGGGGGGGGGGGGCCTGCAGGTAACACTAGACCCTGAGACTTACAGGAGTGTGGGGTTGGTTCCACTGCCTGAGTCCTAGGGGATTCTGGGTAAGGAGTGTTGGTATGATTCTCAGTGGCTTCTGAAGTGTCCCTTAGTATGACTGCTAGAGCATTCTGGGTAATTGTTCCTGGCTTCAGACCCAGAGTACACCAGGGTAAGGACTGCCTCTGAAGGGGTACAGCCTCTTTGCCCGACTCCTAGAGGATTGTGGGTAAGGAGTGTTGTCATGACTCTGCATATGGTTCCTTGACCTGAGACCTAGAGGACTGTGTGTAAGAGACACTGGTGTGACTCCCAGAGGAGTGTGGGTAAAAGAATGCTGCCATGATTCTCAAGAGGGTTCTGGATATACTGCCCCAAAAGCCTAGTAGATTGTGGGAAAGGGGTGCTGGAGTGACTCCCAGAGGATCGTGGGTAAGGAGCATTGGCATGACACCCAGAGGATCGTGGGTAAGGAGCATTGGCATGACTCCCAGAGGATCGTGGGTAAGGAGCATTGGCATGGCTCCCAAAGGATCGTGGGTAAGGAGCATTGGCATGGCTCCCAGAGGATCGTGGGTAAGGAGCATTGGCATGGCTCCCAGAGAATCGTGGGTAAGGCCCCCTTGGTGTGATTCCTGGGCATGCAAGCCAGCTTAGCAAGTTTCCCGTGGGGCGCTCTCCCCCCTCAGTAGCTCCCCGACATGGTCCAGCGCCCCCTGTAGGCAGCGGGCCAGGTGCTCAGCGTTGGTCTCGGCGCAGCAGTTGAAGGCGGTGATGGCAAAGTTGACATGGGCACCAAGCGGGTTGTAGCAAACGGCGTAACCATCAGGGACCAGCGGCCCGTAGCACATGACACCGTCCGTGCGCGATGCCACCTGCCCGGTAGAGAGTTTCCAGTGGGTGGCGACGGCGTACGAGGTGTCCATGAAGACGTCTGGTACCCGGAACCCATCAGTGATGGCCTCAAGCTTTAATCCCAGCAAGTGACGCTCAATGCCCTGTCCGTCCAGTGCCTGCTCAACCAGGTCACTATGAGCCTCCACTGCATTCCTCAGCAATGCCAGCTGCTCTGGGGCCTGGCAGTCGGGGTTCTCGGTGCTTTGGACGAAGGCGAGGGCGTCCGACGTAGCTGAGCGGACGGTCTCTGTGCGGCCCCGGTGGAAACGGCGCAATGAGGCCGACTCGGCGGTGGGGCAGAGCTCCCCATGCGCCCTGTAGTAGCCAAGTTGCAGCGCCACCTGCAAGACGGAGTCGGGGCTCAAACCCAGGCGCTTTGGCATCTGCTTCCCAAAACCGCGATAAGTGAAACAGCTGATGTCTAGATCGGTGATCATAATGTCCAGGTTTTGCTTTGCGTGCTCGATGTCCCGCTTGATTTCAGGTGTGATGTAGAAGTAAAGTTTCTTAGGGAGTGAGAGTGGGATCAGGGGGGCCCGCGCTGTCACAGGATCCTTGCAGTAGTCGAGGACGTGGTCGATGATGGTGGCGACCGGGGGCCCCTCAGCCACAGCCTGTTCGTACAGCACCCCGCACGACCCATCCTCACCAACAATGAACTGGAGGGTCTTGTCGAACCACCGGTTGCCCGAGTTGCTGTGGCTGCCGCCACCATGCAACATCTGTGCCGCCAGGCGTCCAGTTGCCCGTCCATCTGACACCTTCAACACTGGTGCATCCAGGCACACAGTGAAGAGGCTCCTCTGGATACACTGCGCTGACTCACGGTTCAACTTGTCCCGCATGAGGGTGGTGTAGGCCCGGCCCCACGTATGGCGATGGTCACTGGTCAACACCCCCAGTGGCTCCTTGTCCGTCTTCCAGGACTGGCTGCGGATCCGGTGCAGCTGCTGGTGAAGTTGATCCACGGTGAGAGGCGTCCCATCGCTATTGTACACCTCCAGCTGGAAGAACTGGAAGTTACGGACAACGGTGATGTAGGTCGGGGGTCTCCGGCCCGGTGGGGGCAGCAGGATGGTGTCGTGTTTGGGTCCTGGGATGCGGCAGGAGGCGAACAGACGAGAATAGGGGTCCATGCAGAGGGGGTGCCCACGGGAGTATTCAGCTAGGAGTGTCTGACGGTCAATCTTTTCCTTGAAATCCAACATTCCAGCAATTAGCTTTGCTGCAAATCTGAGCTGCCCTTTCCAGTCGTGATAATCCTGCTTGGGCAGCACCACGGCTGGGTTGGAGTGAACGGCCAGGGGCAGGCGGCTCTCTAGATAAGCTGACTGGACCCACCAGTCTGTGATCCAATTCTCCATGCGCACGGCTCTGCGCTCCAGACGGGCCTGAAGCCGCTCCCCCTCCCCACCCGGCATCCCAAACTCAGCCACCAGCTCCCGTGTCTGCTCCAGCTCCTCCAGGGTCACCAGCGGCTCCAGGGAGCACAGGTATCGGTCCAGGGTCTGGGCCAGCGGGGGGAGGGGCTGGCGGGGGAGGGACAGAGATGAGAATCCTCGCAAGGGGGGGCCCCTGCCCAGGGGGGCCTGGAGCTTTGTGCAAGCCCAGGGCTTCCATAGCAACCTCCAGCGCCCCATGGCTAGGGTCCCAGGCACGCGCCCCCCTAGTAGCTAGGGGGGTTGGGCTGCAAACTCTCTGCAGATCGG
>TRINITY_DN952_c0_g1_i8 len=2682 path=[0:0-48 2:49-62 3:63-63 4:64-326 6:327-355 7:356-364 8:365-510 9:511-582 10:583-592 11:593-628 12:629-2681]
ACGGCGGCCCCCGCGAACAGTAAAAAAGCATTCTCGCTAGGGGGTTTTTTTGGGGGGGGGGGGGCCTGCAGGTAACACTAGACCCTGAGACTTACAGGAGTGTGGGGTTGGTTCCACTGCCTGAGTCCTAGGGGATTCTGGGTAAGGAGTGTTGGTATGATTCTCAGTGGCTTCTGAAGTGTCCCTTAGTATGACTGCTAGAGCATTCTGGGTAATTGTTCCTGGCTTCAGACCCAGAGTACACCAGGGTAAGGACTGCCTCTGAAGGGGTACAGCCTCTTTGCCCGACTCCTAGAGGATTGTGGGTAAGGAGTGTTGTCATGACTCTGCATATGGTTCCTTGACCTGAGACCTAGAGGACTGTGTGTAAGAGACACTGGTGTGACTCCCAGAGGAGTGTGGGTAAAAGAATGCTGCCATGATTCTCAAGAGGGTTCTGGATATACTGCCCCAAAAGCCTAGTAGATTGTGGGAAAGGGGTGCTGGAGTGACTCCCAGAGGATCGTGGGTAAGGAGCATTGGCATGACACCCAGAGGATCGTGGGTAAGGAGCATTGGCATGACTCCCAGAGGATCGTGGGTAAGGAGCATTGGCATGGCTCCCAAAGGATCGTGGGTAAGGAGCATTGGCATGGCTCCCAGAGGATCGTGGGTAAGGAGCATTGGCATGGCTCCCAGAGAATCGTGGGTAAGGCCCCCTTGGTGTGATTCCTGGGCATGCAAGCCAGCTTAGCAAGTTTCCCGTGGGGCGCTCTCCCCCCTCAGTAGCTCCCCGACATGGTCCAGCGCCCCCTGTAGGCAGCGGGCCAGGTGCTCAGCGTTGGTCTCGGCGCAGCAGTTGAAGGCGGTGATGGCAAAGTTGACATGGGCACCAAGCGGGTTGTAGCAAACGGCGTAACCATCAGGGACCAGCGGCCCGTAGCACATGACACCGTCCGTGCGCGATGCCACCTGCCCGGTAGAGAGTTTCCAGTGGGTGGCGACGGCGTACGAGGTGTCCATGAAGACGTCTGGTACCCGGAACCCATCAGTGATGGCCTCAAGCTTTAATCCCAGCAAGTGACGCTCAATGCCCTGTCCGTCCAGTGCCTGCTCAACCAGGTCACTATGAGCCTCCACTGCATTCCTCAGCAATGCCAGCTGCTCTGGGGCCTGGCAGTCGGGGTTCTCGGTGCTTTGGACGAAGGCGAGGGCGTCCGACGTAGCTGAGCGGACGGTCTCTGTGCGGCCCCGGTGGAAACGGCGCAATGAGGCCGACTCGGCGGTGGGGCAGAGCTCCCCATGCGCCCTGTAGTAGCCAAGTTGCAGCGCCACCTGCAAGACGGAGTCGGGGCTCAAACCCAGGCGCTTTGGCATCTGCTTCCCAAAACCGCGATAAGTGAAACAGCTGATGTCTAGATCGGTGATCATAATGTCCAGGTTTTGCTTTGCGTGCTCGATGTCCCGCTTGATTTCAGGTGTGATGTAGAAGTAAAGTTTCTTAGGGAGTGAGAGTGGGATCAGGGGGGCCCGCGCTGTCACAGGATCCTTGCAGTAGTCGAGGACGTGGTCGATGATGGTGGCGACCGGGGGCCCCTCAGCCACAGCCTGTTCGTACAGCACCCCGCACGACCCATCCTCACCAACAATGAACTGGAGGGTCTTGTCGAACCACCGGTTGCCCGAGTTGCTGTGGCTGCCGCCACCATGCAACATCTGTGCCGCCAGGCGTCCAGTTGCCCGTCCATCTGACACCTTCAACACTGGTGCATCCAGGCACACAGTGAAGAGGCTCCTCTGGATACACTGCGCTGACTCACGGTTCAACTTGTCCCGCATGAGGGTGGTGTAGGCCCGGCCCCACGTATGGCGATGGTCACTGGTCAACACCCCCAGTGGCTCCTTGTCCGTCTTCCAGGACTGGCTGCGGATCCGGTGCAGCTGCTGGTGAAGTTGATCCACGGTGAGAGGCGTCCCATCGCTATTGTACACCTCCAGCTGGAAGAACTGGAAGTTACGGACAACGGTGATGTAGGTCGGGGGTCTCCGGCCCGGTGGGGGCAGCAGGATGGTGTCGTGTTTGGGTCCTGGGATGCGGCAGGAGGCGAACAGACGAGAATAGGGGTCCATGCAGAGGGGGTGCCCACGGGAGTATTCAGCTAGGAGTGTCTGACGGTCAATCTTTTCCTTGAAATCCAACATTCCAGCAATTAGCTTTGCTGCAAATCTGAGCTGCCCTTTCCAGTCGTGATAATCCTGCTTGGGCAGCACCACGGCTGGGTTGGAGTGAACGGCCAGGGGCAGGCGGCTCTCTAGATAAGCTGACTGGACCCACCAGTCTGTGATCCAATTCTCCATGCGCACGGCTCTGCGCTCCAGACGGGCCTGAAGCCGCTCCCCCTCCCCACCCGGCATCCCAAACTCAGCCACCAGCTCCCGTGTCTGCTCCAGCTCCTCCAGGGTCACCAGCGGCTCCAGGGAGCACAGGTATCGGTCCAGGGTCTGGGCCAGCGGGGGGAGGGGCTGGCGGGGGAGGGACAGAGATGAGAATCCTCGCAAGGGGGGGCCCCTGCCCAGGGGGGCCTGGAGCTTTGTGCAAGCCCAGGGCTTCCATAGCAACCTCCAGCGCCCCATGGCTAGGGTCCCAGGCACGCGCCCCCCTAGTAGCTAGGGGGGTTGGGCTGCAAACTCTCTGCAGATCGG
>TRINITY_DN952_c0_g1_i1 len=2653 path=[1:0-126 2:127-140 4:141-403 5:404-414 6:415-443 8:444-589 10:590-599 12:600-2652]
TTTTTTTTTTCCATTTTTGAAAGAATCTTTATTTGACCTGGAAATAACTTAAATTTTGGCTTTGAGATTAAAAACAACACGGCGGCCCCCACGAACAGTAACAAAGCATTCTCGCTAGGGAGTTTTGTTGGGGGGGGGGGGCCTGCAGGTAACACTAGACCCTGAGACTTACAGGAGTGTGGGGTTGGTTCCACTGCCTGAGTCCTAGGGGATTCTGGGTAAGGAGTGTTGGTATGATTCTCAGTGGCTTCTGAAGTGTCCCTTAGTATGACTGCTAGAGCATTCTGGGTAATTGTTCCTGGCTTCAGACCCAGAGTACACCAGGGTAAGGACTGCCTCTGAAGGGGTACAGCCTCTTTGCCCGACTCCTAGAGGATTGTGGGTAAGGAGTGTTGTCATGACTCCCAGAGGACTCTGCATATGGTTCCTTGACCTGAGACCTAGTGTAAGAGACACTGGTGTGACTCCCAGAGGAGTGTGGGTAAAAGAATGCTGCCATGATTCTCAAGAGGGTTCTGGATATACTGCCCCAAAAGCCTAGTAGATTGTGGGAAAGGGGTGCTGGAGTGACTCCCAGAGGATCGTGGGTAAGGAGCATTGGCATGGCTCCCAGAGGATCGTGGGTAAGGAGCATTGGCATGGCTCCCAGAGAATCGTGGGTAAGGCCCCCTTGGTGTGATTCCTGGGCATGCAAGCCAGCTTAGCAAGTTTCCCGTGGGGCGCTCTCCCCCCTCAGTAGCTCCCCGACATGGTCCAGCGCCCCCTGTAGGCAGCGGGCCAGGTGCTCAGCGTTGGTCTCGGCGCAGCAGTTGAAGGCGGTGATGGCAAAGTTGACATGGGCACCAAGCGGGTTGTAGCAAACGGCGTAACCATCAGGGACCAGCGGCCCGTAGCACATGACACCGTCCGTGCGCGATGCCACCTGCCCGGTAGAGAGTTTCCAGTGGGTGGCGACGGCGTACGAGGTGTCCATGAAGACGTCTGGTACCCGGAACCCATCAGTGATGGCCTCAAGCTTTAATCCCAGCAAGTGACGCTCAATGCCCTGTCCGTCCAGTGCCTGCTCAACCAGGTCACTATGAGCCTCCACTGCATTCCTCAGCAATGCCAGCTGCTCTGGGGCCTGGCAGTCGGGGTTCTCGGTGCTTTGGACGAAGGCGAGGGCGTCCGACGTAGCTGAGCGGACGGTCTCTGTGCGGCCCCGGTGGAAACGGCGCAATGAGGCCGACTCGGCGGTGGGGCAGAGCTCCCCATGCGCCCTGTAGTAGCCAAGTTGCAGCGCCACCTGCAAGACGGAGTCGGGGCTCAAACCCAGGCGCTTTGGCATCTGCTTCCCAAAACCGCGATAAGTGAAACAGCTGATGTCTAGATCGGTGATCATAATGTCCAGGTTTTGCTTTGCGTGCTCGATGTCCCGCTTGATTTCAGGTGTGATGTAGAAGTAAAGTTTCTTAGGGAGTGAGAGTGGGATCAGGGGGGCCCGCGCTGTCACAGGATCCTTGCAGTAGTCGAGGACGTGGTCGATGATGGTGGCGACCGGGGGCCCCTCAGCCACAGCCTGTTCGTACAGCACCCCGCACGACCCATCCTCACCAACAATGAACTGGAGGGTCTTGTCGAACCACCGGTTGCCCGAGTTGCTGTGGCTGCCGCCACCATGCAACATCTGTGCCGCCAGGCGTCCAGTTGCCCGTCCATCTGACACCTTCAACACTGGTGCATCCAGGCACACAGTGAAGAGGCTCCTCTGGATACACTGCGCTGACTCACGGTTCAACTTGTCCCGCATGAGGGTGGTGTAGGCCCGGCCCCACGTATGGCGATGGTCACTGGTCAACACCCCCAGTGGCTCCTTGTCCGTCTTCCAGGACTGGCTGCGGATCCGGTGCAGCTGCTGGTGAAGTTGATCCACGGTGAGAGGCGTCCCATCGCTATTGTACACCTCCAGCTGGAAGAACTGGAAGTTACGGACAACGGTGATGTAGGTCGGGGGTCTCCGGCCCGGTGGGGGCAGCAGGATGGTGTCGTGTTTGGGTCCTGGGATGCGGCAGGAGGCGAACAGACGAGAATAGGGGTCCATGCAGAGGGGGTGCCCACGGGAGTATTCAGCTAGGAGTGTCTGACGGTCAATCTTTTCCTTGAAATCCAACATTCCAGCAATTAGCTTTGCTGCAAATCTGAGCTGCCCTTTCCAGTCGTGATAATCCTGCTTGGGCAGCACCACGGCTGGGTTGGAGTGAACGGCCAGGGGCAGGCGGCTCTCTAGATAAGCTGACTGGACCCACCAGTCTGTGATCCAATTCTCCATGCGCACGGCTCTGCGCTCCAGACGGGCCTGAAGCCGCTCCCCCTCCCCACCCGGCATCCCAAACTCAGCCACCAGCTCCCGTGTCTGCTCCAGCTCCTCCAGGGTCACCAGCGGCTCCAGGGAGCACAGGTATCGGTCCAGGGTCTGGGCCAGCGGGGGGAGGGGCTGGCGGGGGAGGGACAGAGATGAGAATCCTCGCAAGGGGGGGCCCCTGCCCAGGGGGGCCTGGAGCTTTGTGCAAGCCCAGGGCTTCCATAGCAACCTCCAGCGCCCCATGGCTAGGGTCCCAGGCACGCGCCCCCCTAGTAGCTAGGGGGGTTGGGCTGCAAACTCTCTGCAGATCGG
>TRINITY_DN943_c0_g1_i2 len=3639 path=[1:0-48 2:49-234 3:235-237 4:238-444 5:445-453 6:454-987 8:988-3638]
GGCGACCACCGAGATCTACACTCTTTCCCTACACGACGCTCTTCCGATCTCCCCTACGCCAGCAGGGACGAGGCCTCCGCCAACTCAGGCCGAGGGGAGACTGGTCCCTCCCTTGCAGCCCCGTCCCCGTGGGTCACGGCCGGACGAGCGAAGGGGGGCGAGTGCGAGGTGCAGGGAGGAGACGGAGTGCGGGCAGTCAAGACAACACAACATTAACAGTTAACGGGAGGGGGGGGGGCGGGAGGGTTAAGGCGGCTCAAGAACATGACGTAACCCAGGGAGAGTGGAGGGGGGGACGGAGGCTCGGAGGGGAGCCCTCTCCCCACCCCCCCAAAATAACAAAAAGCCTAAAGGGTAGAAACGTTATTTCATGTCTTGAGTCGCTTTAAGTGAGGGGGGGCCGTTCCCCCTCCCCCCCGTGCTAACAGTCCATGGCGGCGGCAGCGGCGGCAGCCCTAGCGAATGGTGTATCGCACGTACGGCACCTCTGTGTCGTTCCCTGCCTCGTCGTTACAGCACAGCTCAAAGACCAGCGCCTTGACGTGCCGCCCGATCTTCTTCCGCGAGACCCGGGTGACAATCTCCGTCATCGGCTGGTCCTGGCGCTCGGCGAGCTTGGCCGGCTGCATGAAGAAGGAGTAGAGCATGGAGACCCCCTGGGAGAGCATGGTGATCTCCAAACGGTGCTGGTCCTTGAAGTAGGCGAGGAACTCCCGCAGAGTCATCTCCTGCCCGCTGGGCTGAGTGCCCGCCACCTCGAACCGGTCCCACAGCGTCCAGTCTGTCTCGTAATACTTGTTGCGGGGGCAGGAGATGGGCTCCGAGAAGCCGAAGAAGGGCAGGGCCAGGTTGAGGAAGCCGTTCTTGTAGGAGTCCAGCTTCTTGTGCCCCTGCACCACCTTGTAGAGCTCCAGGCAGACCAGGCCCACCACCGCTGCGGTCGTGGTGGCGATGGCCGGGATGATCTTTCCCGCGATGAGTTTGCTCTTATGCCGGTCGGCAGGGGGGATGTCGTAGTTCTCGGCCCGCAAGTTCGATGCAGCCACAATGAAATCCATGTGGAAGTTGTCGTCGTCGTCCTTCTCAAAGTCGATGGGGAACATGCGGAAGGCCTGCAGCCCCTCGGGGACGGGAAGCAACAATTTCAGCTCCTTCAGACGGCTGTCATCGACGGAGGCGTTGGCATTCTGCAGCTCCTGGTCGGAGATGTGGATGCGCACCCCCGAGCGCGGGGTGAACTGAGGCACCTGCAGATGGCGCAGCTGCTCGACAACGGTCGTCCTGTCGCGGGTGCCCTCGATGCCGTAGCTCTGGGCGAAGAGGTTGGCTCCGGCCAGCACGTAGTCCATGTGGAGGGGGTTGTGGACGTCGAAGGTGAGGGGGTGGGGGCATCGCTTGGGGCCCGACCAGAAGAGGGTGCCGGAGCTGGTTGTCTGGTTGGGAGGGAAGTTGTGCAGCAGCTGGCGGATGTTGTGGTTGTACTGGGTGTGCCAGTGGTTGTAGGACCAGGACACGCACTCAGCCCAGGTCTTGGGCCTGTCTGTCACCAGGCTCTTGTAGACGGCTTCCAGCACTTCTAGGGGCTGCGTGCCGGGCAGCTTCTGGGTCCGCTCCATGAACTTGGGGTCTGTGATGTACTGGTTGACACTCTCTGCTGGTTGTTTGAAGAGCCCTTCAAATTCATCGCGCGCCCACTGCAGGGTGTGCTCAATAGCGTTGGGGAAGTTCTTCAGGGTGCAGATGGGGATGGATTTCTCCGGAGGGTCCTGGCTGGAGCTGTACGACTCCGTCAGGAAGGGGATCACCACCTGGATGTTGCCCTTGGTCCCCAGCGTCCCCGACTCCAGCAGGGGCTTGCGGTAGTAGACGCACCGCCGGTCCATGTACATCCGGGCATCAACGTTGTCCAGCGCGTTGGCCACGCCGTCCAGCCCCTCAAAGAACTCGTCGTCGTAGACGCGCTCCGTGTCAGGGCCCACGCGGTCCTGGTGGCTGGTGATGTGGATGTCCGGGTTCATCTCCCGCACCGCGGCTGCTGCAGTATCCGATTTCATTTTCGTGACGTCCCAGGGCCGGAAGAGGAACTGCCTGTTGAGGTTGGATTTCTCAATGGTGTCCATGTCGGTCACGGTCACTCGGCCGCCCGCCCCGCAGCCCAGACCCATCATGGCAAAGTTCTTCAGCAGCTCACAGCCAATGGCGCCGGCCCCCACCAGGAAGTATTTCTGCCGACCCAGCTTGGCCTGGAAATCTGAGCCAAAGACAGCGACTTGCCCGTCGTAGCGACAGCTTTTGGGGCTACATTTCTCCTCGGACAGGGCATCCTTCTTCTCCTCTGGCAGGCATTCCAAGGCATCGAAGTACAGCCACTGCACGATCGGCATGAACTTCCCGGAACAGGCCTTCATGACCTCCTGTGCGGCCAGGCCCCCGATGAAGGCGTTGATGGGAGCCAGGTCTCCGGCGGCCTGGAAGGCCAGCTCCTTGATGACTTCCTCACCCAGCTCCTCTTGCTTGAGCGGGGCCGCCGCCTGCTCGTTCAGCGCCTTGGCCAGCGCCAGCACCTCACCGGCGTCCGCCTCGTCGCGCGGCCGAGGCAGGCGTTGGTGCGCCTTGCGGAACTCGTGCAAGGCCTGGTACCCAAAGTGAAGCTGGGCTGGACGGTCGAACTTGGCGAAGTCGGTCAGGACGAAGTCGGGGGTGGCCAGGGAGGAGCGCAGAGATTTAAAGCTGATCTTCTTGGGCATCTTGACCTGGGTGACGATGCCGCCGCGCACGTAGTCGGCGAAGCTGGAGGTGTCGCCGATGCTGAACGTGTAGGGGCCCAGCACTTTGATCTCCACGGGCTCCCGGCTGTTCAGCTCCCGCATCCCCTCCACCTCCATGAAGGAGACAAAGTCCCCGCTCTCAAAGCCATGACGCACGTCATCCAGGCAGGTCACCTCGCCGGGGTTCGCCTTGGTAATCATGGAGACCATGGCGCTGAGTGGCTGCTCCCCATTGGTGTCCGTCACGACCATCTCCTCCCCGAAGTCACAGAAGAGCTGGCCAAAGAGCCCCTTGGTATCCGCTACCACCAGCTTGACATCGTGGCTGTGGCAGAAATCTCCAATCCGCAGCTGCTCCTCCAGAGAGGAGTCTGTCAGCACGACCACCTGGAAGGTGTTGAGGAAGTCATCGCTGAGGGGTCCGGTGTAGGCAGTGACGGGCACGTAGGAGTTGAGCTCGGCCAGGCGCGGCTGGGAGACCTCGGCCCGGTTCTTTCCCAGATCCTGCTCACGCAGGTAGAACTGGGAGGAGAGGTCGACCCACTCCGCCAGCCCCTGGTCGTGGACAGTGACAGACTTCACCCCGCCCAGGATGAGGTTCTTGGCGATCTCCACGCCCAGCCCCCGCATCCCCGACACCAGGATGTTGGAGTTCTGCATCCGCTTCATGGCCTCGTGGCCCAGCACGTAGAGTTGCCTCGAATACAGCCCCTCATCGATGCCAACTTCATTCCCATTCTTGGCCATACCGTTAGCGGGCACGGTGCGCGGGTCGCTCTGTACGGAATTGCTGGAGGAGCAGTTTGAACCCGTCTTCGGCTTGTCGGATCCAGATACGCGGCGCTTCTTCGGCAACGGCGAGCTGGACATC
>TRINITY_DN943_c0_g1_i5 len=3768 path=[0:0-127 2:128-313 4:314-520 6:521-1054 8:1055-3705 10:3706-3767]
TCTTCCCTCTTTCCCTCCTCGTCCCTCTTTCGATCTTTTTTTTTTTTTTAACTTTTGCAAACGTTTATTAACTCATTTACTTTCTCTTACCCCTCTGAACTACACCCCCACCCCACCCGCCCCACCTTTCCCCTACGCCAGCAGGGACGAGGCCTCCGCCAACTCAGGCCGAGGGGAGACTGGTCCCTCCCTTGCAGCCCCGTCCCCGTGGGTCACGGCCGGACGAGCGAAGGGGGGCGAGTGCGAGGTGCAGGGAGGAGACGGAGTGCGGGCAGTCAAGACAACACAACATTAACAGTTAACGGGAGGGGGGGCGGGAGGGTTAAGGCGGCTCAAGAACATGACGTAACCCAGGGAGAGTGGAGGGGGGGACGGAGGCTCGGAGGGGAGCCCTCTCCCCACCCCCCCAAAATAACAAAAAGCCTAAAGGGTAGAAACGTTATTTCATGTCTTGAGTCGCTTTAAGTGAGGGGGGGCCGTTCCCCCTCCCCCCCGTGCTAACAGTCCATGGCGGCGGCAGCCCTAGCGAATGGTGTATCGCACGTACGGCACCTCTGTGTCGTTCCCTGCCTCGTCGTTACAGCACAGCTCAAAGACCAGCGCCTTGACGTGCCGCCCGATCTTCTTCCGCGAGACCCGGGTGACAATCTCCGTCATCGGCTGGTCCTGGCGCTCGGCGAGCTTGGCCGGCTGCATGAAGAAGGAGTAGAGCATGGAGACCCCCTGGGAGAGCATGGTGATCTCCAAACGGTGCTGGTCCTTGAAGTAGGCGAGGAACTCCCGCAGAGTCATCTCCTGCCCGCTGGGCTGAGTGCCCGCCACCTCGAACCGGTCCCACAGCGTCCAGTCTGTCTCGTAATACTTGTTGCGGGGGCAGGAGATGGGCTCCGAGAAGCCGAAGAAGGGCAGGGCCAGGTTGAGGAAGCCGTTCTTGTAGGAGTCCAGCTTCTTGTGCCCCTGCACCACCTTGTAGAGCTCCAGGCAGACCAGGCCCACCACCGCTGCGGTCGTGGTGGCGATGGCCGGGATGATCTTTCCCGCGATGAGTTTGCTCTTATGCCGGTCGGCAGGGGGGATGTCGTAGTTCTCGGCCCGCAAGTTCGATGCAGCCACAATGAAATCCATGTGGAAGTTGTCGTCGTCGTCCTTCTCAAAGTCGATGGGGAACATGCGGAAGGCCTGCAGCCCCTCGGGGACGGGAAGCAACAATTTCAGCTCCTTCAGACGGCTGTCATCGACGGAGGCGTTGGCATTCTGCAGCTCCTGGTCGGAGATGTGGATGCGCACCCCCGAGCGCGGGGTGAACTGAGGCACCTGCAGATGGCGCAGCTGCTCGACAACGGTCGTCCTGTCGCGGGTGCCCTCGATGCCGTAGCTCTGGGCGAAGAGGTTGGCTCCGGCCAGCACGTAGTCCATGTGGAGGGGGTTGTGGACGTCGAAGGTGAGGGGGTGGGGGCATCGCTTGGGGCCCGACCAGAAGAGGGTGCCGGAGCTGGTTGTCTGGTTGGGAGGGAAGTTGTGCAGCAGCTGGCGGATGTTGTGGTTGTACTGGGTGTGCCAGTGGTTGTAGGACCAGGACACGCACTCAGCCCAGGTCTTGGGCCTGTCTGTCACCAGGCTCTTGTAGACGGCTTCCAGCACTTCTAGGGGCTGCGTGCCGGGCAGCTTCTGGGTCCGCTCCATGAACTTGGGGTCTGTGATGTACTGGTTGACACTCTCTGCTGGTTGTTTGAAGAGCCCTTCAAATTCATCGCGCGCCCACTGCAGGGTGTGCTCAATAGCGTTGGGGAAGTTCTTCAGGGTGCAGATGGGGATGGATTTCTCCGGAGGGTCCTGGCTGGAGCTGTACGACTCCGTCAGGAAGGGGATCACCACCTGGATGTTGCCCTTGGTCCCCAGCGTCCCCGACTCCAGCAGGGGCTTGCGGTAGTAGACGCACCGCCGGTCCATGTACATCCGGGCATCAACGTTGTCCAGCGCGTTGGCCACGCCGTCCAGCCCCTCAAAGAACTCGTCGTCGTAGACGCGCTCCGTGTCAGGGCCCACGCGGTCCTGGTGGCTGGTGATGTGGATGTCCGGGTTCATCTCCCGCACCGCGGCTGCTGCAGTATCCGATTTCATTTTCGTGACGTCCCAGGGCCGGAAGAGGAACTGCCTGTTGAGGTTGGATTTCTCAATGGTGTCCATGTCGGTCACGGTCACTCGGCCGCCCGCCCCGCAGCCCAGACCCATCATGGCAAAGTTCTTCAGCAGCTCACAGCCAATGGCGCCGGCCCCCACCAGGAAGTATTTCTGCCGACCCAGCTTGGCCTGGAAATCTGAGCCAAAGACAGCGACTTGCCCGTCGTAGCGACAGCTTTTGGGGCTACATTTCTCCTCGGACAGGGCATCCTTCTTCTCCTCTGGCAGGCATTCCAAGGCATCGAAGTACAGCCACTGCACGATCGGCATGAACTTCCCGGAACAGGCCTTCATGACCTCCTGTGCGGCCAGGCCCCCGATGAAGGCGTTGATGGGAGCCAGGTCTCCGGCGGCCTGGAAGGCCAGCTCCTTGATGACTTCCTCACCCAGCTCCTCTTGCTTGAGCGGGGCCGCCGCCTGCTCGTTCAGCGCCTTGGCCAGCGCCAGCACCTCACCGGCGTCCGCCTCGTCGCGCGGCCGAGGCAGGCGTTGGTGCGCCTTGCGGAACTCGTGCAAGGCCTGGTACCCAAAGTGAAGCTGGGCTGGACGGTCGAACTTGGCGAAGTCGGTCAGGACGAAGTCGGGGGTGGCCAGGGAGGAGCGCAGAGATTTAAAGCTGATCTTCTTGGGCATCTTGACCTGGGTGACGATGCCGCCGCGCACGTAGTCGGCGAAGCTGGAGGTGTCGCCGATGCTGAACGTGTAGGGGCCCAGCACTTTGATCTCCACGGGCTCCCGGCTGTTCAGCTCCCGCATCCCCTCCACCTCCATGAAGGAGACAAAGTCCCCGCTCTCAAAGCCATGACGCACGTCATCCAGGCAGGTCACCTCGCCGGGGTTCGCCTTGGTAATCATGGAGACCATGGCGCTGAGTGGCTGCTCCCCATTGGTGTCCGTCACGACCATCTCCTCCCCGAAGTCACAGAAGAGCTGGCCAAAGAGCCCCTTGGTATCCGCTACCACCAGCTTGACATCGTGGCTGTGGCAGAAATCTCCAATCCGCAGCTGCTCCTCCAGAGAGGAGTCTGTCAGCACGACCACCTGGAAGGTGTTGAGGAAGTCATCGCTGAGGGGTCCGGTGTAGGCAGTGACGGGCACGTAGGAGTTGAGCTCGGCCAGGCGCGGCTGGGAGACCTCGGCCCGGTTCTTTCCCAGATCCTGCTCACGCAGGTAGAACTGGGAGGAGAGGTCGACCCACTCCGCCAGCCCCTGGTCGTGGACAGTGACAGACTTCACCCCGCCCAGGATGAGGTTCTTGGCGATCTCCACGCCCAGCCCCCGCATCCCCGACACCAGGATGTTGGAGTTCTGCATCCGCTTCATGGCCTCGTGGCCCAGCACGTAGAGTTGCCTCGAATACAGCCCCTCATCGATGCCAACTTCATTCCCATTCTTGGCCATACCGTTAGCGGGCACGGTGCGCGGGTCGCTCTGTACGGAATTGCTGGAGGAGCAGTTTGAACCCGTCTTCGGCTTGTCGGATCCAGATACGCGGCGCTTCTTCGGCAACGGCGAGCTGGACATCCCCTCCCTGGCTCGGGCCGCTTCGGCTCCTGCTCCCGCCGCTGATGCCTGCGAGCCCGGCCG
>TRINITY_DN943_c0_g1_i3 len=3907 path=[0:0-127 2:128-313 4:314-520 6:521-1054 7:1055-1145 8:1146-3796 9:3797-3906]
TCTTCCCTCTTTCCCTCCTCGTCCCTCTTTCGATCTTTTTTTTTTTTTTAACTTTTGCAAACGTTTATTAACTCATTTACTTTCTCTTACCCCTCTGAACTACACCCCCACCCCACCCGCCCCACCTTTCCCCTACGCCAGCAGGGACGAGGCCTCCGCCAACTCAGGCCGAGGGGAGACTGGTCCCTCCCTTGCAGCCCCGTCCCCGTGGGTCACGGCCGGACGAGCGAAGGGGGGCGAGTGCGAGGTGCAGGGAGGAGACGGAGTGCGGGCAGTCAAGACAACACAACATTAACAGTTAACGGGAGGGGGGGCGGGAGGGTTAAGGCGGCTCAAGAACATGACGTAACCCAGGGAGAGTGGAGGGGGGGACGGAGGCTCGGAGGGGAGCCCTCTCCCCACCCCCCCAAAATAACAAAAAGCCTAAAGGGTAGAAACGTTATTTCATGTCTTGAGTCGCTTTAAGTGAGGGGGGGCCGTTCCCCCTCCCCCCCGTGCTAACAGTCCATGGCGGCGGCAGCCCTAGCGAATGGTGTATCGCACGTACGGCACCTCTGTGTCGTTCCCTGCCTCGTCGTTACAGCACAGCTCAAAGACCAGCGCCTTGACGTGCCGCCCGATCTTCTTCCGCGAGACCCGGGTGACAATCTCCGTCATCGGCTGGTCCTGGCGCTCGGCGAGCTTGGCCGGCTGCATGAAGAAGGAGTAGAGCATGGAGACCCCCTGGGAGAGCATGGTGATCTCCAAACGGTGCTGGTCCTTGAAGTAGGCGAGGAACTCCCGCAGAGTCATCTCCTGCCCGCTGGGCTGAGTGCCCGCCACCTCGAACCGGTCCCACAGCGTCCAGTCTGTCTCGTAATACTTGTTGCGGGGGCAGGAGATGGGCTCCGAGAAGCCGAAGAAGGGCAGGGCCAGGTTGAGGAAGCCGTTCTTGTAGGAGTCCAGCTTCTTGTGCCCCTGCACCACCTTGTAGAGCTCCAGGCAGACCAGGCCCACCACCGCTGCGGTCGTGGTGGCGATGGCCGGGATGATCTTTCCCGCGATGAGTTTGCTCTGGGGAGGGACAGACAGGCGCGCATGAGCCTCTGCCCCCCCCCCGTGCCTCTCCCTGCACCCCCAGCCCCGCTGCCCTCACGGCCCGTACCTTATGCCGGTCGGCAGGGGGGATGTCGTAGTTCTCGGCCCGCAAGTTCGATGCAGCCACAATGAAATCCATGTGGAAGTTGTCGTCGTCGTCCTTCTCAAAGTCGATGGGGAACATGCGGAAGGCCTGCAGCCCCTCGGGGACGGGAAGCAACAATTTCAGCTCCTTCAGACGGCTGTCATCGACGGAGGCGTTGGCATTCTGCAGCTCCTGGTCGGAGATGTGGATGCGCACCCCCGAGCGCGGGGTGAACTGAGGCACCTGCAGATGGCGCAGCTGCTCGACAACGGTCGTCCTGTCGCGGGTGCCCTCGATGCCGTAGCTCTGGGCGAAGAGGTTGGCTCCGGCCAGCACGTAGTCCATGTGGAGGGGGTTGTGGACGTCGAAGGTGAGGGGGTGGGGGCATCGCTTGGGGCCCGACCAGAAGAGGGTGCCGGAGCTGGTTGTCTGGTTGGGAGGGAAGTTGTGCAGCAGCTGGCGGATGTTGTGGTTGTACTGGGTGTGCCAGTGGTTGTAGGACCAGGACACGCACTCAGCCCAGGTCTTGGGCCTGTCTGTCACCAGGCTCTTGTAGACGGCTTCCAGCACTTCTAGGGGCTGCGTGCCGGGCAGCTTCTGGGTCCGCTCCATGAACTTGGGGTCTGTGATGTACTGGTTGACACTCTCTGCTGGTTGTTTGAAGAGCCCTTCAAATTCATCGCGCGCCCACTGCAGGGTGTGCTCAATAGCGTTGGGGAAGTTCTTCAGGGTGCAGATGGGGATGGATTTCTCCGGAGGGTCCTGGCTGGAGCTGTACGACTCCGTCAGGAAGGGGATCACCACCTGGATGTTGCCCTTGGTCCCCAGCGTCCCCGACTCCAGCAGGGGCTTGCGGTAGTAGACGCACCGCCGGTCCATGTACATCCGGGCATCAACGTTGTCCAGCGCGTTGGCCACGCCGTCCAGCCCCTCAAAGAACTCGTCGTCGTAGACGCGCTCCGTGTCAGGGCCCACGCGGTCCTGGTGGCTGGTGATGTGGATGTCCGGGTTCATCTCCCGCACCGCGGCTGCTGCAGTATCCGATTTCATTTTCGTGACGTCCCAGGGCCGGAAGAGGAACTGCCTGTTGAGGTTGGATTTCTCAATGGTGTCCATGTCGGTCACGGTCACTCGGCCGCCCGCCCCGCAGCCCAGACCCATCATGGCAAAGTTCTTCAGCAGCTCACAGCCAATGGCGCCGGCCCCCACCAGGAAGTATTTCTGCCGACCCAGCTTGGCCTGGAAATCTGAGCCAAAGACAGCGACTTGCCCGTCGTAGCGACAGCTTTTGGGGCTACATTTCTCCTCGGACAGGGCATCCTTCTTCTCCTCTGGCAGGCATTCCAAGGCATCGAAGTACAGCCACTGCACGATCGGCATGAACTTCCCGGAACAGGCCTTCATGACCTCCTGTGCGGCCAGGCCCCCGATGAAGGCGTTGATGGGAGCCAGGTCTCCGGCGGCCTGGAAGGCCAGCTCCTTGATGACTTCCTCACCCAGCTCCTCTTGCTTGAGCGGGGCCGCCGCCTGCTCGTTCAGCGCCTTGGCCAGCGCCAGCACCTCACCGGCGTCCGCCTCGTCGCGCGGCCGAGGCAGGCGTTGGTGCGCCTTGCGGAACTCGTGCAAGGCCTGGTACCCAAAGTGAAGCTGGGCTGGACGGTCGAACTTGGCGAAGTCGGTCAGGACGAAGTCGGGGGTGGCCAGGGAGGAGCGCAGAGATTTAAAGCTGATCTTCTTGGGCATCTTGACCTGGGTGACGATGCCGCCGCGCACGTAGTCGGCGAAGCTGGAGGTGTCGCCGATGCTGAACGTGTAGGGGCCCAGCACTTTGATCTCCACGGGCTCCCGGCTGTTCAGCTCCCGCATCCCCTCCACCTCCATGAAGGAGACAAAGTCCCCGCTCTCAAAGCCATGACGCACGTCATCCAGGCAGGTCACCTCGCCGGGGTTCGCCTTGGTAATCATGGAGACCATGGCGCTGAGTGGCTGCTCCCCATTGGTGTCCGTCACGACCATCTCCTCCCCGAAGTCACAGAAGAGCTGGCCAAAGAGCCCCTTGGTATCCGCTACCACCAGCTTGACATCGTGGCTGTGGCAGAAATCTCCAATCCGCAGCTGCTCCTCCAGAGAGGAGTCTGTCAGCACGACCACCTGGAAGGTGTTGAGGAAGTCATCGCTGAGGGGTCCGGTGTAGGCAGTGACGGGCACGTAGGAGTTGAGCTCGGCCAGGCGCGGCTGGGAGACCTCGGCCCGGTTCTTTCCCAGATCCTGCTCACGCAGGTAGAACTGGGAGGAGAGGTCGACCCACTCCGCCAGCCCCTGGTCGTGGACAGTGACAGACTTCACCCCGCCCAGGATGAGGTTCTTGGCGATCTCCACGCCCAGCCCCCGCATCCCCGACACCAGGATGTTGGAGTTCTGCATCCGCTTCATGGCCTCGTGGCCCAGCACGTAGAGTTGCCTCGAATACAGCCCCTCATCGATGCCAACTTCATTCCCATTCTTGGCCATACCGTTAGCGGGCACGGTGCGCGGGTCGCTCTGTACGGAATTGCTGGAGGAGCAGTTTGAACCCGTCTTCGGCTTGTCGGATCCAGATACGCGGCGCTTCTTCGGCAACGGCGAGCTGGACATCAATGAGGCTGTGTCAGGCCCCTCCGTGGCCGCCGAGTGCCCGCTTCGCTCCCACCGATTACGCTGCTGCCGTCGCTTGAGTCCCGCTCTGACACAAAATGGCGGCTAGAT
>TRINITY_DN943_c0_g1_i1 len=3816 path=[0:0-127 2:128-313 4:314-520 6:521-1054 8:1055-3705 9:3706-3815]
TCTTCCCTCTTTCCCTCCTCGTCCCTCTTTCGATCTTTTTTTTTTTTTTAACTTTTGCAAACGTTTATTAACTCATTTACTTTCTCTTACCCCTCTGAACTACACCCCCACCCCACCCGCCCCACCTTTCCCCTACGCCAGCAGGGACGAGGCCTCCGCCAACTCAGGCCGAGGGGAGACTGGTCCCTCCCTTGCAGCCCCGTCCCCGTGGGTCACGGCCGGACGAGCGAAGGGGGGCGAGTGCGAGGTGCAGGGAGGAGACGGAGTGCGGGCAGTCAAGACAACACAACATTAACAGTTAACGGGAGGGGGGGCGGGAGGGTTAAGGCGGCTCAAGAACATGACGTAACCCAGGGAGAGTGGAGGGGGGGACGGAGGCTCGGAGGGGAGCCCTCTCCCCACCCCCCCAAAATAACAAAAAGCCTAAAGGGTAGAAACGTTATTTCATGTCTTGAGTCGCTTTAAGTGAGGGGGGGCCGTTCCCCCTCCCCCCCGTGCTAACAGTCCATGGCGGCGGCAGCCCTAGCGAATGGTGTATCGCACGTACGGCACCTCTGTGTCGTTCCCTGCCTCGTCGTTACAGCACAGCTCAAAGACCAGCGCCTTGACGTGCCGCCCGATCTTCTTCCGCGAGACCCGGGTGACAATCTCCGTCATCGGCTGGTCCTGGCGCTCGGCGAGCTTGGCCGGCTGCATGAAGAAGGAGTAGAGCATGGAGACCCCCTGGGAGAGCATGGTGATCTCCAAACGGTGCTGGTCCTTGAAGTAGGCGAGGAACTCCCGCAGAGTCATCTCCTGCCCGCTGGGCTGAGTGCCCGCCACCTCGAACCGGTCCCACAGCGTCCAGTCTGTCTCGTAATACTTGTTGCGGGGGCAGGAGATGGGCTCCGAGAAGCCGAAGAAGGGCAGGGCCAGGTTGAGGAAGCCGTTCTTGTAGGAGTCCAGCTTCTTGTGCCCCTGCACCACCTTGTAGAGCTCCAGGCAGACCAGGCCCACCACCGCTGCGGTCGTGGTGGCGATGGCCGGGATGATCTTTCCCGCGATGAGTTTGCTCTTATGCCGGTCGGCAGGGGGGATGTCGTAGTTCTCGGCCCGCAAGTTCGATGCAGCCACAATGAAATCCATGTGGAAGTTGTCGTCGTCGTCCTTCTCAAAGTCGATGGGGAACATGCGGAAGGCCTGCAGCCCCTCGGGGACGGGAAGCAACAATTTCAGCTCCTTCAGACGGCTGTCATCGACGGAGGCGTTGGCATTCTGCAGCTCCTGGTCGGAGATGTGGATGCGCACCCCCGAGCGCGGGGTGAACTGAGGCACCTGCAGATGGCGCAGCTGCTCGACAACGGTCGTCCTGTCGCGGGTGCCCTCGATGCCGTAGCTCTGGGCGAAGAGGTTGGCTCCGGCCAGCACGTAGTCCATGTGGAGGGGGTTGTGGACGTCGAAGGTGAGGGGGTGGGGGCATCGCTTGGGGCCCGACCAGAAGAGGGTGCCGGAGCTGGTTGTCTGGTTGGGAGGGAAGTTGTGCAGCAGCTGGCGGATGTTGTGGTTGTACTGGGTGTGCCAGTGGTTGTAGGACCAGGACACGCACTCAGCCCAGGTCTTGGGCCTGTCTGTCACCAGGCTCTTGTAGACGGCTTCCAGCACTTCTAGGGGCTGCGTGCCGGGCAGCTTCTGGGTCCGCTCCATGAACTTGGGGTCTGTGATGTACTGGTTGACACTCTCTGCTGGTTGTTTGAAGAGCCCTTCAAATTCATCGCGCGCCCACTGCAGGGTGTGCTCAATAGCGTTGGGGAAGTTCTTCAGGGTGCAGATGGGGATGGATTTCTCCGGAGGGTCCTGGCTGGAGCTGTACGACTCCGTCAGGAAGGGGATCACCACCTGGATGTTGCCCTTGGTCCCCAGCGTCCCCGACTCCAGCAGGGGCTTGCGGTAGTAGACGCACCGCCGGTCCATGTACATCCGGGCATCAACGTTGTCCAGCGCGTTGGCCACGCCGTCCAGCCCCTCAAAGAACTCGTCGTCGTAGACGCGCTCCGTGTCAGGGCCCACGCGGTCCTGGTGGCTGGTGATGTGGATGTCCGGGTTCATCTCCCGCACCGCGGCTGCTGCAGTATCCGATTTCATTTTCGTGACGTCCCAGGGCCGGAAGAGGAACTGCCTGTTGAGGTTGGATTTCTCAATGGTGTCCATGTCGGTCACGGTCACTCGGCCGCCCGCCCCGCAGCCCAGACCCATCATGGCAAAGTTCTTCAGCAGCTCACAGCCAATGGCGCCGGCCCCCACCAGGAAGTATTTCTGCCGACCCAGCTTGGCCTGGAAATCTGAGCCAAAGACAGCGACTTGCCCGTCGTAGCGACAGCTTTTGGGGCTACATTTCTCCTCGGACAGGGCATCCTTCTTCTCCTCTGGCAGGCATTCCAAGGCATCGAAGTACAGCCACTGCACGATCGGCATGAACTTCCCGGAACAGGCCTTCATGACCTCCTGTGCGGCCAGGCCCCCGATGAAGGCGTTGATGGGAGCCAGGTCTCCGGCGGCCTGGAAGGCCAGCTCCTTGATGACTTCCTCACCCAGCTCCTCTTGCTTGAGCGGGGCCGCCGCCTGCTCGTTCAGCGCCTTGGCCAGCGCCAGCACCTCACCGGCGTCCGCCTCGTCGCGCGGCCGAGGCAGGCGTTGGTGCGCCTTGCGGAACTCGTGCAAGGCCTGGTACCCAAAGTGAAGCTGGGCTGGACGGTCGAACTTGGCGAAGTCGGTCAGGACGAAGTCGGGGGTGGCCAGGGAGGAGCGCAGAGATTTAAAGCTGATCTTCTTGGGCATCTTGACCTGGGTGACGATGCCGCCGCGCACGTAGTCGGCGAAGCTGGAGGTGTCGCCGATGCTGAACGTGTAGGGGCCCAGCACTTTGATCTCCACGGGCTCCCGGCTGTTCAGCTCCCGCATCCCCTCCACCTCCATGAAGGAGACAAAGTCCCCGCTCTCAAAGCCATGACGCACGTCATCCAGGCAGGTCACCTCGCCGGGGTTCGCCTTGGTAATCATGGAGACCATGGCGCTGAGTGGCTGCTCCCCATTGGTGTCCGTCACGACCATCTCCTCCCCGAAGTCACAGAAGAGCTGGCCAAAGAGCCCCTTGGTATCCGCTACCACCAGCTTGACATCGTGGCTGTGGCAGAAATCTCCAATCCGCAGCTGCTCCTCCAGAGAGGAGTCTGTCAGCACGACCACCTGGAAGGTGTTGAGGAAGTCATCGCTGAGGGGTCCGGTGTAGGCAGTGACGGGCACGTAGGAGTTGAGCTCGGCCAGGCGCGGCTGGGAGACCTCGGCCCGGTTCTTTCCCAGATCCTGCTCACGCAGGTAGAACTGGGAGGAGAGGTCGACCCACTCCGCCAGCCCCTGGTCGTGGACAGTGACAGACTTCACCCCGCCCAGGATGAGGTTCTTGGCGATCTCCACGCCCAGCCCCCGCATCCCCGACACCAGGATGTTGGAGTTCTGCATCCGCTTCATGGCCTCGTGGCCCAGCACGTAGAGTTGCCTCGAATACAGCCCCTCATCGATGCCAACTTCATTCCCATTCTTGGCCATACCGTTAGCGGGCACGGTGCGCGGGTCGCTCTGTACGGAATTGCTGGAGGAGCAGTTTGAACCCGTCTTCGGCTTGTCGGATCCAGATACGCGGCGCTTCTTCGGCAACGGCGAGCTGGACATCAATGAGGCTGTGTCAGGCCCCTCCGTGGCCGCCGAGTGCCCGCTTCGCTCCCACCGATTACGCTGCTGCCGTCGCTTGAGTCCCGCTCTGACACAAAATGGCGGCTAGAT
>TRINITY_DN972_c0_g1_i1 len=352 path=[0:0-351]
TTCACTTTAAGTACAATCTATATTATCTATATAATTTTATTTGTCTTCATACTTGCTTGTTTTCGCAGAGCAGTAGAACATCACAAAGACCAAAATAGAGAGAGCAGCTTGTCTCTGAGCTCACATCAGTTATACACAATAGGTACAAAACTAGGTGACTCTTATTTTTATCATACAGGGATTTTTTTTTCCTTTTTTCCATCATTTATATACAAACAACTACTCTACATGGAAAATAATAAACAAATCCACGGGTATGTTACATCGTAAAAAACGGGGGGGGGGGGGGGGGGGGGGGCACGGGCGAAGGAAAGGGCAGGGCTAAGAGTATTTCAATAGAACTGGGGGGGGC
>TRINITY_DN961_c0_g1_i1 len=1294 path=[0:0-1293]
CCCACGTGCAACATCGCTTGGCTTTATTATTCAAGAGAATATTATAAAACACTGTAGGAAATGGCCAGATGCAGCCCCCCTCCCTCTCCCCACACACGCTGAGCCCTGCAGGACCCAATCCCCATCGCTCCCTGCCCCCCTGCACTCGTCCAATCACTCACTCACTCACTCGGGTGTGGCTGCCCCAGCAGTGCAAAAAAAAAGAAAAGGAAAACAAATGATAATTATCAGAATAATAACAACGCACAGGGAATGAGCTAAACCGGTGACGGAGGGGGCACCCTCATCTACTGCTGCATTCCTTCCATCCTCCGCATGCACGTATCCGTTTCCTCATTCTCTCCATCCTCCATCCCATACGCACACTCATCCCATCCTTCAGATCCTTCATTCCTTTAATCCTTTCCTCCAAGCACCATCCTCCACTCATCCAGTCCCTCATTTTCCTACACACACACAGACGCTCTCACAGCCAGTGTTGAAAGCAATGATACCATGGAGGGGGAGGGGGGGGATTCAAATATTTAAAATGACATTTTGGGAAATGTTCCAAAGAAAATGGATCCGTTTTGAAATGTACAAGAAAAAATTCAAAACTTTGCATTTTCAAAATGAAATCCAGATGTTTAGAAATATCCATTCCATAGATTTCCGGCTTCAATAACAAGAGAGCGAGGGTCGGCTTTCTGAAATTTCAAACGCTGATTTTTTGACAATTCCTAAAATTTTCTCAATTTCTCCAAATTGCAAAAATTTACCAATTTCTAGAATTTCCAAAAACCAGTTCCAAATTTCCAGAACTGAAGGATATTTTTATCACAGTCCAAAACTGGAAGCCAACTTTTCACAGGAATCTTATGTTAACAAATTTCAGCTGCTGTTTCTCGTTCCTTCCCCCCACAACACAAACACCTCTTAGTCTTCATTGCCTCCATCTGGCTCCTAGAGAGGAAGTTGGGTGTGGTTGAAACAGGAAGTTCCACCCACCCATTAGATACAATGCTCCTGCCACTCACAACCAGCCCTGCCTTTTTAGTCCCACTTTTCCTGCTCCAAACCACTACTCATCCTAACAAAACTGATCGTGTCCCCCACAATTGCTCTACCCACTTTCAAATAGACCCAAATCCCGTCAAGTAACAAATTTCCCCTAATACTGACAGCCTCCTATCAAAACTGGATCCGCCCCATTTTGAACTGACCCTTCTCAGTTCTGATTGGTTTGTCACCCATCATGCTCTGCCCCCATATTGACCAGCTGTGTCTACCCCCCCCCCCAATGCCCTGGCCCCAC
>TRINITY_DN933_c0_g1_i1 len=3217 path=[0:0-3216]
TTCCGATCTAGATCCAATGTTTTAATTTTCCTCTGTGTTTGCACATTTGAAGCTAGTTTTTCTAAGCCAGATAATTCTTTCTGAATATTAAAAACTTAATATATGCGACTTTACATACAAATAACCAGTGACACTTAAAAAAACAGCTCATGCGGATCTTAAAATATCTTACACATTTGCATAGATTCCATTCATCAATTTATTTAAAAAACCTCTCCTAGATTTTAAATACAAAAATTCTTAGCCGATTTGCTGAATTACTTGAATTCAGTACTTTCTAAATGAATACATTTACTGCATTGTCTTCTCTACATAACAGAAAAAAATAGGCATTGACCCAATTTTCAGAAATGCTCAAACACCCACAAATCCCATTTAAAAAAACAAAATCAAGCCAAACATCTTCTGGAACTTTCCCCTTAGCGGATTTCTTCAAGAGTTATCCATCTCATAGCCTCCAAATATACTCAGAAAAATATAGTATACCATATATGTTGTAATAGTCAGCATGCTCCTAGTACACAATCTCAAAATAGCATCTTTGACAAGCCTACAAGGGGAACATATATGAATGCTCATTTCTTCAACAGTTATCTGTCTCATAGCCTCCAAATATACTCAGAAAAATATAGCATACTATACACCTTGTAATAGTCAGCATGCTTCTAGTATACAGTCTCAAAATAGCATCTTTGGCTGTTTTTAAACAAGACTCTCCTACATACAAACACTCGGTGTCCACGTGGAGGTAGCGCTTTGTTTAAATATGGAGGTATATGGGTGCCCGCTCCCATGACCCATGCATCCCCAACCATTCCCCACTCAGAGCAATCGGTAAAAAGGCAGGTTACTCAGTGTGTAGAGGGGAGCGTGTGCCTTTCTATTCTCTCCCCCATGCACGGCGCCCGCAGCGACACTCCACCAGCCGCACACAGACTGACCCCCTGACCCCTGTGGCGATCCACTTAAAAACAGCCTTTGACAAACCTACAAAGGAAACGTATGTGAACGCTACCGATCTAAGCACATATTATTTGCTCAGGAAACTTGCCACAATTTACTCTCTCGATTCTGGATATGGTTAATTCTATCACACTCAAGTCTGCTTAGACCTTCAACATTAACTCCAACAGCATAATTCTTCAGTTGCTGAACAACAGTGCTAGCCCATAGCAGCCACAGGAATCCCACTGAAGTGAATGGGACCCACACAAATGCTGAGGGCTATATAGCCAGAGGATCATGCTGTAATCAGGTATGCATGTCAGGATGTTACTTTTTTGGGAATGACAATTTTATGAAGATTTCCACACAGCGATAGTGAACTCCATATACAGATAGCAAGACTACAAAGGCACATTCTGGCAAGGGCATTAGTCTTCCTGGGCGCAACACAGTACTTTCATACGCTGAATTCAACTTTAATATTGCGGCAGCCCAAAAATATATATAAAAATATACTCGTTTGTAAGGAACGCAACATTAACACCAAAGCTGAACCCTCCCTGTAAATCCTACAATTCATAACTTTTATATACTTAGTGATCAATAATTTTTTAGAAAATAGTTTATAGTCCTTTAACTTTTCAAGAAGTCATTTTTTTCTCTCCAGAGACTCTTGATAGGTGATGAATCTCCTCAAATTCATTTTCACATTGTCGAGGACACACAGCTGATCTGGTCTGTATTGTCCTTTCCCTTCCTTCCGCATCCTCATTTTGAAGACTGGCTGGAATGCTTTAAGCGTGGAGAGCAATTTAATTTGAACAGCTGCCTTTTCAGCCTCTTTACCATCTGCAAACACATCGAAGAGCGCATCCAGAGCTTCTCCCACAACTACAAGAGAAGAATCCTTTGTAACAACCTCCAGAAGAAATTTTCCAATCATCTTTATTGTCTCAGCTGTATATTCTACTTTGGCCAACACACTGCCGGCGATTCCCAGGATGCTAGCGACATTTACTCTAACAGCGACATTGCTGTTATGAATACCAGCTTCACATAAAGTCATTAACTGCTCCGGAGTTATGCACTGAGTGACATCCTTTGATGCCATTGTTTGCAAGAGCGCTCTCAAAGCACTAGTTATGGCTTCGAGGAATTCCGTGTTTTTAGGAAATTCTGGTTGAGAAAAGATGAGCTCCGAGAGATGCTGTGCAAGTGACTGAAGAGCTGAAGTCCCTCCAAGGCAATCTACATCCGCCACTAACAAAATGCTATGGAGGCAGGTTAGAGCTCTGCACTGCACCATGTTCAGTTTTCTAATCAACGGCTTCCAAGACAGATTACTTGCACAGACGTCCACCGCAACACTGTTGGGATAAGCAGTTTTTTCAAGTATCTTCTTGGGGATTAGGTTGTTCAGGAGTGCAGTGTGCACCTCAGCAGAGAGACAAAGAGGTGACGTGAGCTTCCCGTTGCCTTCACTGTAGGAATTCTCCATAAATACGTCACTTTCATCACTACTGGAGAGTTCCTCCCATTCATCGTCAGAGGGATCTTCACTGCAGCTCATATTAACAATGATTTCCAGGGCTGTCTGTTGAGCCAGCAGTAACGCTGTCGCTTGTTTCAGCTCCCACTTATTGGGAGGAAGTAGATCCGAAAGGTCATTTTTTATTTTGACATTTTCTTTAGGCATTTCTTCCATTCCATCATCTTCATTCAATACAGAGTTGTCCCCATCACCTATGTTCTCCTCAGTTTCTGCCTCTGCAGAAAGCTTTAACCTTTGTACTTCAGCTTCGTTCATCTGAATAATGGTTTCTCCAGCATCTATTGCCAATGATTCTGAGCAAGCCTTCAGGATAGCATTCACTGTGCCAGCTTGACTGCCCGATGGGATGGTGTCCTTTATATTCCATAGAGTACCTGCTACTAGTGTTCTTAAAAGTACATGTTCCATGCTACTGTCGGAAGAGAGCATGACAGATTCCAACACTTGGTGAGCAGAAGCATTGAAGGAAGAAAGCAGCTCAGGATTATCTTCTGTCACTGCCTGCAAACAATATGCGACGGAAATAGCCAAATCTATGTTTGTAGGGAATTTCTTCAAACATTTTAACACCGCATCCAAACACTCTTCCTTATTGAATATAGCTACTGCTTTACTGTTGCATTCACATACATTCCACAGCACATTAACAGCCTCGTTGGCTATGTCTTCAACACAATTTTTGCTTGTGTCTTTGTTTTGCGTGGGGGAGGCCTCACTACC
>TRINITY_DN933_c0_g2_i1 len=360 path=[0:0-359]
ATTTTGTTTTTTTAAATGGGATTTTTTTTTTTTTCAAGCAGAAGACGGCATACGAGATTACAAGGTGACTGGAGTTCAGACGTGTGCTCTTCCGATCTATAAAACGATCTACTAGACTCAGTTGAGTGAAAATAAATGTACAGCATACAGGGATTACGTCTTTATTTAATGCAGCTGAGTGAAAACAAATGCTTAGTAAAGAAGTGTTTTATTTGTTGAAAATGTCTTAGTATGGGTATAGCATTGTTTGTTGCATCAGCGGTATTGACAGCTGGAACCGTTTGGCATTCAGACTTGGGGTAGTAAAGAAAGCATGGTCTGCCTATGGCTGAAGTAGAACACGTGACCGGGCCTGTGTGT
>TRINITY_DN933_c0_g3_i1 len=409 path=[0:0-408]
AGAAAAAAATGACTTCTTGAAAAGCCACGCTGGAACTGCCTTCTCTATGCTTTTACTTTTACCGCCAGGCAGACTGAAAGTTGCAAAGCGCGAATGGCAACGAAAGTTCACATTTCCTTTTTAAACACACAGGCCCGGTCACGTGTTCTACTTCAGCCATAGGCAGACCATGCTTTCTTTACTACCCCAAGTCTGAATGCCAAACGGTTCCAGCTGTCAATACCGCTGATGCAACAAACAATGCTATACCCATACTAAGACATTTTCAACAAATAAAACACTTCTTTACTAAGCATTTGTTTTCACTCAGCTGCATTAAATAAAGACGTAATCCCTGTATGCTGTACATTTATTTTCACTCAACTGAGTCTAGTAGATCGTTTTATAGATCGGAAGAGCACACGTCTGA
>TRINITY_DN998_c0_g1_i1 len=519 path=[0:0-518]
TGAGAAGGCGGCCAGCACAGTGCATGTGTCCATTGATAACCTGGAAGATGTGCTGGTGAATTTGGCTCCAGCTGTTTTGTCACTTTTAAGTCTCGGTTGTTGAAACTCCGGTGGTGTGGATGGACGTAAGAATTGAGAACGGCACTGCATTCGGTCTTCACTATCCAAATAAGATTCTGGCAAGAAGCGAAGGGAGTTCTCAGCTGAAGCTCTCAGAGAGACAGCAGGAGTCACCAGCATCGGTGTTGGTGATAGCTGAAGCTAGGGTGAGCTCAAGTTTACCGTGCGTGGAAAGGTTGGAGAATGATGTGAGGTTTTGGAGCACTTGGATCCAGATTCAGGATCTGAAGATTTGTCTTGCTTTTTCTTTTTTTCTTGGAAGATCGCTTTTTTTTTTTTTAATATAAATATTTTTATTGGTTTTTGTTTTTAACTTAATTACCATGTATCCTTGCTTACATTGTAAACAGATAAGCTTTAAGGGACCTGAGTTACAGCAACGGTCCGGAGTATTGTCAC
>TRINITY_DN925_c2_g1_i1 len=2169 path=[0:0-2168]
AAACACTGTGCCAGTGACTAGTGCTGAATCAAAACACTAGTCGCTGCCCAAGTGTTTTGGGAAAGGGCAGAATAAATAACCTGTTACCTCCCTTTGCCCCTATAGATTTGAATCAGCCCACTTTTAGTGTGGTCTGGTTGAACACTTGCTTGATTGCCCATGGTCTTTCACCACCGTACTCTATTGCACAAATGGCCTGTGCTTGTCAGATGTGCAGTGCGATGTAGCATTAGGCAACTCTTCTTTTTTCTTGATATTTAATCATGCTTAATCCCTCACACGAGTAGTAATGCACAGTAAAGCGCTACACACAGTTCTGTAAAATTGTAATTTATTCCCTTCCCAAATATCCACAATACCCCGCTTAGTAATGAGAAAGTGTGACAATGAATGAGTACCAGCAGACCTGTTCACGTGGAGGAGGAAAAACAGAACATTACTATCAGGTTACACAGTCACCCAAAAAGTCCTACTTAATGGATAGTGCAATTTAACACAGAATGCCTCTGGCAATGACATTGTCCCTAGGATTGGAAAAGTTTTACAGAACAGAGTTTTGATCAAAAGTCAAGATGAGGGTCCAACATCTTGCTATAGCATTAGGGACTGCTTTTGACAGAGGCTGTGTAGATTGACCCACCAAATGTATTTACAAACCCAGGGAGCAAAAACAATTTCTTTTCCAGTTTATTCAAAATAAAAATACACAGAATTATGAAAATATAGGTTTACTATTTCCACCACGCCGAAGTCAATGCTGCTCTCTGAAAGGCTTGCAAGAATTGGTTCAAGTTTTTATAGTTCATCTTTCTCTCTCAATAAGGTGTACCTATGTTCACTGGGTGCTAGCTTCTGGAACGAACTCTCGGGAGGGCTGCTTGCCAAGTCTTGGATTTGCTGACCAGGTGCTACATCAGTTGGGTCTGGGCCATGGTGGAATTCTCTGTGCAGTTTTCCAGAGTGCAAATCTAGTACAAACTGTTTGAGTTTACCTGGAACTGCTAAGTCACTGAAGTCTGAAAACACATACATGTGTCTGAAACTGTCGATAGCAACAACAGGACAGTCTGCTGGAGTCTTCTGGATATGGAGGAGTGGATGTCGAAACTTATCGCAGTCAGCATGGAGAAAGTTTATTGAACCCTTTTCACTTATTAATTGTCGTGCAACCTCCTGTTGGAATTTTTCTAAACTCTCTAAATCATCTTTCATGTGGAAAAGAATAAGGAAAGGAAGACCTTCTTCTGTCAATTCCTCTCCATTCTCAAATGTAATTTCACGAACAAGAGGAACACATTTATCTTGAGTCCATGCATAAGTCAAGTCAAAGTTGGTCATAGAACCCAAGTACACCATATCAGGAGCATTTTCCCCAGGTGGCTTGTAGATTACATTATCTCCACTAAATCGCTCTGGTTTGGAAATAGCCCCAAATGCAGCCAGGAAGACACAATCGTCATGCAAAATATTTGCTACTCTTTCAAAAGTTCTGTAGTTGTCAGAGTCTTTTTGTTCAAAATATCCAATAATATTCCTTTTACTGCGATCAAGGGAGTTAAATTCTTCCAGCTCCTGCACTTCTCGAATAGGATTGCTTTTCTGTTGCCTGATGTAATCTGCTATTGCTGTCACTGATCTCTGTCCCCTGTACTCTCTTTTCATCATCATCCCATTCCGGAATAGTTTTAGAGTTGGATATTTGCTTATCCTGTATCTTTGGGCTATGTCCGAGTGCTGATCACAATCTACTCTGGCAAACGCTACTTGATTCTTATTTGGATATTCTTCCTTAATGACATTGGAAGCTTCTTCAAAGATAGGATGCAGCATCTGGCTGAAACGACACCAATCAGCATAAAAATTCACTAAAGCAACATCTGCATTGTTTAAAGTGTCATCTATATTTCCACTATCGAGACTGGTTATTTCACTTCTTGTGGGATTAAAAAGCCAAGATACCAAGAGGAGGAGAACGCAGCCGGGGTCAGGCGAGGGCAGGAAGATGGCGGGTCTCATGATAGATCAGTCACTCGGGTGGGGGGCGGGTGGTGTGATACGGCTCCCAGTCTCCACGCCGGCGGCTCCTCACTCCCCCGGTCTCCAGGAAACACGGCGGACAACTTCCACCGAGGGGCCCCACACCACCCACCCCGGAAACACAGTTCCGGG
>TRINITY_DN950_c0_g1_i8 len=1244 path=[0:0-157 3:158-274 5:275-337 7:338-382 9:383-1243]
GTAAGATGGCGGCGACAGAGTCACGTGATGCGAAAGGAGGCGGCCGGGACATGGCGGCGGGGTCGGAGGAGGAGCAGGAACAGTTAGTTATGGTGGAATTGTCAGGAATTATTGATTCAGACTTCCTAGAAAAATGTGAAAACAAATGCAAGATTTTGATGTACTGTATCTCTGAGATACACAAAAGATGCACTCCTCTCCCATTAAAGACAATGGGATCTGAACCAGTGACTACAGTGAGGACAGAATTGTAACCAAAAGCTTTCTAAAACTGGGAATAGATACAGAGAAGCCCATTTTGCAAGTAGACAGATATGTTTTTGCTGGAGAGTATGAAGATACTCTTGGTACCTGTGTGGTTTTTGAAGAAAATGCAGATCATGTTGATGCAGAAGGCAATGAGAAAATAGAGCTGAAATACAAGTGCCACACAATGAAGAAACTAAACATGACACGGACACTCCTGACTGAAAAAAAAGAGGGAGAAGAGAGCATAGGTGGTGTAGAGTGGTTACAGATCAAGGACAAAGAATTTTCATTCAGTAGACCTAATATGATTTGTAACTACTTACACCAAAAAGATGATGGTGAAGAGGTAGCTGAGGCCCAGGACAACCTGATGGGGGAGTCTGAGGAAGAGACCAGTGACAGAGGGAACTCTGATCTGAGCCTTGGACTGGAGAGGAAGCACAGCTTAGAAATGGATGCCTCTGTCTCTCTCATTGAGAGCCCTGCCTCTGAAATGGAAGACTCTTCTTTAGTAAATGCTCATGATATTTCCTTAGATCAGTCTCCTGGCTGATGTCAAGTCTGTAGTGTTCAGAACGGACAATAGCGTTAAATATTATGCACCAAGTTTTCAAAGGGGTCTCAGCCTGACCTATAGTTTTCTGTATAACCAGTTAGTCATGAGAGCAAAACTGCACCAACAAATTTAGAAGTCATTTAAACATTTTTAGTATCTGATGCTATGTCAAATATACATGCATTCCAACTAGTATCTTGCTACCTCTTAGTTGAAACATCAGAGTGATAAAATAGTAGAAAAACTCTGATCCATTGTGCATACATGAAAATCTGTACAGTTTTTGTGATATTTCTGTTGTAAAATAAAATCTTGATGTTTTCAAGCACAGTTTCATTTGAGATTTCATATCCTTTCCTCCCTGGAGACAGGGTATGGTCATCCATTGACTCTAGCCACCATAAAAGACAGAATTGCTTTTTTCTAGTCTCATTTTCCC
>TRINITY_DN950_c0_g1_i7 len=1963 path=[0:0-157 3:158-274 4:275-560 5:561-623 6:624-1056 7:1057-1101 9:1102-1962]
GTAAGATGGCGGCGACAGAGTCACGTGATGCGAAAGGAGGCGGCCGGGACATGGCGGCGGGGTCGGAGGAGGAGCAGGAACAGTTAGTTATGGTGGAATTGTCAGGAATTATTGATTCAGACTTCCTAGAAAAATGTGAAAACAAATGCAAGATTTTGATGTACTGTATCTCTGAGATACACAAAAGATGCACTCCTCTCCCATTAAAGACAATGGGATCTGAACCAGTGACTACAGTGAGGACAGAATTGTAACCAAAAGCTTTCTAAAACTGGTAGCTTTCAGTCTTTAAATGTGGAAAATATAATTTCTCCTGTCTTTCTTCTCCCCTCTTCCCTTTCTGCTCGTTTTACTCCCAATATGAAAGATAACATTTTCCTTACTAAATTGTTTTCCATGTGACTTCTTGTCTGCTTCAAAAAATTTGTGTAAACTTTATTGGTGTTTTCCCCCCTCCCCCGTGTCTGATGTATCAGTTTGTTTGCTCTAGTCTTGTGGTGAGTAGTTTACTCTAAGTAAGGTCTGACTTCAGGATAACTTTTGTCTATTCTTGTTTGTAGGGAATAGATACAGAGAAGCCCATTTTGCAAGTAGACAGATATGTTTTTGCTGGAGAGTATGAAGGTATTGGTATTGCTTATTATTATTATTTATTAATATAGCACCAGAAATGTATCTGGCTCTATAAATCCGTACGGACAAGTCCCTGCCTGAGAAGCTTACAACAAGGGAGGGGAGACAGCTGATAGGGGAACATAGGGCAGGGCTGGATGCATTCATGGAATTGAGAAGTTGCAGATGCACATGCTTCACTTAGTTACAGGGGAGAAGGGGATGGATTACTGAATGCTAATTTCACCCTGAGTGAAAGGACTGTAGAGATGAAACATCTCTTATCTTTCATATCTGACAATTTGGGCCCAGTTCTGTGGGATGCCAATCACCCACATCTTCTGTTGACTTCTGTGGATAAGGATAACATGCGACCCATTGCAGTATTAGGTCTGTAGACAGTAGCATATTTCGCTTCTAACAAGATGACTTTTGTTCCCCCCAGATACTCTTGGTACCTGTGTGGTTTTTGAAGAAAATGCAGATCATGTTGATGCAGAAGGCAATGAGAAAATAGAGCTGAAATACAAGTGCCACACAATGAAGAAACTAAACATGACACGGACACTCCTGACTGAAAAAAAAGAGGGAGAAGAGAGCATAGGTGGTGTAGAGTGGTTACAGATCAAGGACAAAGAATTTTCATTCAGTAGACCTAATATGATTTGTAACTACTTACACCAAAAAGATGATGGTGAAGAGGTAGCTGAGGCCCAGGACAACCTGATGGGGGAGTCTGAGGAAGAGACCAGTGACAGAGGGAACTCTGATCTGAGCCTTGGACTGGAGAGGAAGCACAGCTTAGAAATGGATGCCTCTGTCTCTCTCATTGAGAGCCCTGCCTCTGAAATGGAAGACTCTTCTTTAGTAAATGCTCATGATATTTCCTTAGATCAGTCTCCTGGCTGATGTCAAGTCTGTAGTGTTCAGAACGGACAATAGCGTTAAATATTATGCACCAAGTTTTCAAAGGGGTCTCAGCCTGACCTATAGTTTTCTGTATAACCAGTTAGTCATGAGAGCAAAACTGCACCAACAAATTTAGAAGTCATTTAAACATTTTTAGTATCTGATGCTATGTCAAATATACATGCATTCCAACTAGTATCTTGCTACCTCTTAGTTGAAACATCAGAGTGATAAAATAGTAGAAAAACTCTGATCCATTGTGCATACATGAAAATCTGTACAGTTTTTGTGATATTTCTGTTGTAAAATAAAATCTTGATGTTTTCAAGCACAGTTTCATTTGAGATTTCATATCCTTTCCTCCCTGGAGACAGGGTATGGTCATCCATTGACTCTAGCCACCATAAAAGACAGAATTGCTTTTTTCTAGTCTCATTTTCCC
>TRINITY_DN950_c0_g1_i5 len=1530 path=[0:0-157 3:158-274 4:275-560 5:561-623 7:624-668 9:669-1529]
GTAAGATGGCGGCGACAGAGTCACGTGATGCGAAAGGAGGCGGCCGGGACATGGCGGCGGGGTCGGAGGAGGAGCAGGAACAGTTAGTTATGGTGGAATTGTCAGGAATTATTGATTCAGACTTCCTAGAAAAATGTGAAAACAAATGCAAGATTTTGATGTACTGTATCTCTGAGATACACAAAAGATGCACTCCTCTCCCATTAAAGACAATGGGATCTGAACCAGTGACTACAGTGAGGACAGAATTGTAACCAAAAGCTTTCTAAAACTGGTAGCTTTCAGTCTTTAAATGTGGAAAATATAATTTCTCCTGTCTTTCTTCTCCCCTCTTCCCTTTCTGCTCGTTTTACTCCCAATATGAAAGATAACATTTTCCTTACTAAATTGTTTTCCATGTGACTTCTTGTCTGCTTCAAAAAATTTGTGTAAACTTTATTGGTGTTTTCCCCCCTCCCCCGTGTCTGATGTATCAGTTTGTTTGCTCTAGTCTTGTGGTGAGTAGTTTACTCTAAGTAAGGTCTGACTTCAGGATAACTTTTGTCTATTCTTGTTTGTAGGGAATAGATACAGAGAAGCCCATTTTGCAAGTAGACAGATATGTTTTTGCTGGAGAGTATGAAGATACTCTTGGTACCTGTGTGGTTTTTGAAGAAAATGCAGATCATGTTGATGCAGAAGGCAATGAGAAAATAGAGCTGAAATACAAGTGCCACACAATGAAGAAACTAAACATGACACGGACACTCCTGACTGAAAAAAAAGAGGGAGAAGAGAGCATAGGTGGTGTAGAGTGGTTACAGATCAAGGACAAAGAATTTTCATTCAGTAGACCTAATATGATTTGTAACTACTTACACCAAAAAGATGATGGTGAAGAGGTAGCTGAGGCCCAGGACAACCTGATGGGGGAGTCTGAGGAAGAGACCAGTGACAGAGGGAACTCTGATCTGAGCCTTGGACTGGAGAGGAAGCACAGCTTAGAAATGGATGCCTCTGTCTCTCTCATTGAGAGCCCTGCCTCTGAAATGGAAGACTCTTCTTTAGTAAATGCTCATGATATTTCCTTAGATCAGTCTCCTGGCTGATGTCAAGTCTGTAGTGTTCAGAACGGACAATAGCGTTAAATATTATGCACCAAGTTTTCAAAGGGGTCTCAGCCTGACCTATAGTTTTCTGTATAACCAGTTAGTCATGAGAGCAAAACTGCACCAACAAATTTAGAAGTCATTTAAACATTTTTAGTATCTGATGCTATGTCAAATATACATGCATTCCAACTAGTATCTTGCTACCTCTTAGTTGAAACATCAGAGTGATAAAATAGTAGAAAAACTCTGATCCATTGTGCATACATGAAAATCTGTACAGTTTTTGTGATATTTCTGTTGTAAAATAAAATCTTGATGTTTTCAAGCACAGTTTCATTTGAGATTTCATATCCTTTCCTCCCTGGAGACAGGGTATGGTCATCCATTGACTCTAGCCACCATAAAAGACAGAATTGCTTTTTTCTAGTCTCATTTTCCC
>TRINITY_DN950_c0_g1_i1 len=1650 path=[0:0-157 1:158-158 2:159-577 3:578-694 4:695-980 5:981-1043 6:1044-1476 7:1477-1521 8:1522-1649]
GTAAGATGGCGGCGACAGAGTCACGTGATGCGAAAGGAGGCGGCCGGGACATGGCGGCGGGGTCGGAGGAGGAGCAGGAACAGTTAGTTATGGTGGAATTGTCAGGAATTATTGATTCAGACTTCCTAGAAAAATGTGAAAACAAATGCAAGATTTTGGTAAGTATGACAAAGTATAATAGCAGAGGTAAAGTCTGTATTCATGTGACCCTATCCAAATCCTGAAGTTCCATTGTGCAGAAAAGTGCAGACTGCCTGGGCCATGAACTCCCCCATACTCTGTGTTGAGCCGTCAGTAGTATCAGTAGGAATTGTGCACCTAGAACTGACATATGACCTGTCTCTGTAATGTACAAAATTTAGGTTGTGACCATGAATCCGTTGAAGCCACTGGTAAAACTCACATTCACTTTTGAGTGAGGGCTGTACTCCTAATCAGTAAAATTTAAGATTGGCAAATGCACTCCACTGATTTCTGTTACTAATAATGGATTACTGTTCTGTGCAATGGATTATTATTCTACTCATGAAAAGTGTCTCCTGCACAACATACTCACTTGCCTAACTTATCTATCCTAGATGTACTGTATCTCTGAGATACACAAAAGATGCACTCCTCTCCCATTAAAGACAATGGGATCTGAACCAGTGACTACAGTGAGGACAGAATTGTAACCAAAAGCTTTCTAAAACTGGTAGCTTTCAGTCTTTAAATGTGGAAAATATAATTTCTCCTGTCTTTCTTCTCCCCTCTTCCCTTTCTGCTCGTTTTACTCCCAATATGAAAGATAACATTTTCCTTACTAAATTGTTTTCCATGTGACTTCTTGTCTGCTTCAAAAAATTTGTGTAAACTTTATTGGTGTTTTCCCCCCTCCCCCGTGTCTGATGTATCAGTTTGTTTGCTCTAGTCTTGTGGTGAGTAGTTTACTCTAAGTAAGGTCTGACTTCAGGATAACTTTTGTCTATTCTTGTTTGTAGGGAATAGATACAGAGAAGCCCATTTTGCAAGTAGACAGATATGTTTTTGCTGGAGAGTATGAAGGTATTGGTATTGCTTATTATTATTATTTATTAATATAGCACCAGAAATGTATCTGGCTCTATAAATCCGTACGGACAAGTCCCTGCCTGAGAAGCTTACAACAAGGGAGGGGAGACAGCTGATAGGGGAACATAGGGCAGGGCTGGATGCATTCATGGAATTGAGAAGTTGCAGATGCACATGCTTCACTTAGTTACAGGGGAGAAGGGGATGGATTACTGAATGCTAATTTCACCCTGAGTGAAAGGACTGTAGAGATGAAACATCTCTTATCTTTCATATCTGACAATTTGGGCCCAGTTCTGTGGGATGCCAATCACCCACATCTTCTGTTGACTTCTGTGGATAAGGATAACATGCGACCCATTGCAGTATTAGGTCTGTAGACAGTAGCATATTTCGCTTCTAACAAGATGACTTTTGTTCCCCCCAGATACTCTTGGTACCTGTGTGGTTTTTGAAGAAAATGCAGATCATGGTAGGCAATACCTTGTTTGTATCTAGCTTTGAGAAGTTAAAATAATTTTTCATGTTTCAGGTGGTGGGACTGGCACTAAAACAAATTGATGAATTTCACTTTATAGTTGATGCAGAAGGCAATGAGAA
>TRINITY_DN950_c0_g1_i3 len=1128 path=[0:0-157 1:158-158 5:159-221 7:222-266 9:267-1127]
GTAAGATGGCGGCGACAGAGTCACGTGATGCGAAAGGAGGCGGCCGGGACATGGCGGCGGGGTCGGAGGAGGAGCAGGAACAGTTAGTTATGGTGGAATTGTCAGGAATTATTGATTCAGACTTCCTAGAAAAATGTGAAAACAAATGCAAGATTTTGGGAATAGATACAGAGAAGCCCATTTTGCAAGTAGACAGATATGTTTTTGCTGGAGAGTATGAAGATACTCTTGGTACCTGTGTGGTTTTTGAAGAAAATGCAGATCATGTTGATGCAGAAGGCAATGAGAAAATAGAGCTGAAATACAAGTGCCACACAATGAAGAAACTAAACATGACACGGACACTCCTGACTGAAAAAAAAGAGGGAGAAGAGAGCATAGGTGGTGTAGAGTGGTTACAGATCAAGGACAAAGAATTTTCATTCAGTAGACCTAATATGATTTGTAACTACTTACACCAAAAAGATGATGGTGAAGAGGTAGCTGAGGCCCAGGACAACCTGATGGGGGAGTCTGAGGAAGAGACCAGTGACAGAGGGAACTCTGATCTGAGCCTTGGACTGGAGAGGAAGCACAGCTTAGAAATGGATGCCTCTGTCTCTCTCATTGAGAGCCCTGCCTCTGAAATGGAAGACTCTTCTTTAGTAAATGCTCATGATATTTCCTTAGATCAGTCTCCTGGCTGATGTCAAGTCTGTAGTGTTCAGAACGGACAATAGCGTTAAATATTATGCACCAAGTTTTCAAAGGGGTCTCAGCCTGACCTATAGTTTTCTGTATAACCAGTTAGTCATGAGAGCAAAACTGCACCAACAAATTTAGAAGTCATTTAAACATTTTTAGTATCTGATGCTATGTCAAATATACATGCATTCCAACTAGTATCTTGCTACCTCTTAGTTGAAACATCAGAGTGATAAAATAGTAGAAAAACTCTGATCCATTGTGCATACATGAAAATCTGTACAGTTTTTGTGATATTTCTGTTGTAAAATAAAATCTTGATGTTTTCAAGCACAGTTTCATTTGAGATTTCATATCCTTTCCTCCCTGGAGACAGGGTATGGTCATCCATTGACTCTAGCCACCATAAAAGACAGAATTGCTTTTTTCTAGTCTCATTTTCCC
>TRINITY_DN950_c0_g1_i4 len=1950 path=[0:0-157 1:158-158 2:159-577 3:578-694 4:695-980 5:981-1043 7:1044-1088 9:1089-1949]
GTAAGATGGCGGCGACAGAGTCACGTGATGCGAAAGGAGGCGGCCGGGACATGGCGGCGGGGTCGGAGGAGGAGCAGGAACAGTTAGTTATGGTGGAATTGTCAGGAATTATTGATTCAGACTTCCTAGAAAAATGTGAAAACAAATGCAAGATTTTGGTAAGTATGACAAAGTATAATAGCAGAGGTAAAGTCTGTATTCATGTGACCCTATCCAAATCCTGAAGTTCCATTGTGCAGAAAAGTGCAGACTGCCTGGGCCATGAACTCCCCCATACTCTGTGTTGAGCCGTCAGTAGTATCAGTAGGAATTGTGCACCTAGAACTGACATATGACCTGTCTCTGTAATGTACAAAATTTAGGTTGTGACCATGAATCCGTTGAAGCCACTGGTAAAACTCACATTCACTTTTGAGTGAGGGCTGTACTCCTAATCAGTAAAATTTAAGATTGGCAAATGCACTCCACTGATTTCTGTTACTAATAATGGATTACTGTTCTGTGCAATGGATTATTATTCTACTCATGAAAAGTGTCTCCTGCACAACATACTCACTTGCCTAACTTATCTATCCTAGATGTACTGTATCTCTGAGATACACAAAAGATGCACTCCTCTCCCATTAAAGACAATGGGATCTGAACCAGTGACTACAGTGAGGACAGAATTGTAACCAAAAGCTTTCTAAAACTGGTAGCTTTCAGTCTTTAAATGTGGAAAATATAATTTCTCCTGTCTTTCTTCTCCCCTCTTCCCTTTCTGCTCGTTTTACTCCCAATATGAAAGATAACATTTTCCTTACTAAATTGTTTTCCATGTGACTTCTTGTCTGCTTCAAAAAATTTGTGTAAACTTTATTGGTGTTTTCCCCCCTCCCCCGTGTCTGATGTATCAGTTTGTTTGCTCTAGTCTTGTGGTGAGTAGTTTACTCTAAGTAAGGTCTGACTTCAGGATAACTTTTGTCTATTCTTGTTTGTAGGGAATAGATACAGAGAAGCCCATTTTGCAAGTAGACAGATATGTTTTTGCTGGAGAGTATGAAGATACTCTTGGTACCTGTGTGGTTTTTGAAGAAAATGCAGATCATGTTGATGCAGAAGGCAATGAGAAAATAGAGCTGAAATACAAGTGCCACACAATGAAGAAACTAAACATGACACGGACACTCCTGACTGAAAAAAAAGAGGGAGAAGAGAGCATAGGTGGTGTAGAGTGGTTACAGATCAAGGACAAAGAATTTTCATTCAGTAGACCTAATATGATTTGTAACTACTTACACCAAAAAGATGATGGTGAAGAGGTAGCTGAGGCCCAGGACAACCTGATGGGGGAGTCTGAGGAAGAGACCAGTGACAGAGGGAACTCTGATCTGAGCCTTGGACTGGAGAGGAAGCACAGCTTAGAAATGGATGCCTCTGTCTCTCTCATTGAGAGCCCTGCCTCTGAAATGGAAGACTCTTCTTTAGTAAATGCTCATGATATTTCCTTAGATCAGTCTCCTGGCTGATGTCAAGTCTGTAGTGTTCAGAACGGACAATAGCGTTAAATATTATGCACCAAGTTTTCAAAGGGGTCTCAGCCTGACCTATAGTTTTCTGTATAACCAGTTAGTCATGAGAGCAAAACTGCACCAACAAATTTAGAAGTCATTTAAACATTTTTAGTATCTGATGCTATGTCAAATATACATGCATTCCAACTAGTATCTTGCTACCTCTTAGTTGAAACATCAGAGTGATAAAATAGTAGAAAAACTCTGATCCATTGTGCATACATGAAAATCTGTACAGTTTTTGTGATATTTCTGTTGTAAAATAAAATCTTGATGTTTTCAAGCACAGTTTCATTTGAGATTTCATATCCTTTCCTCCCTGGAGACAGGGTATGGTCATCCATTGACTCTAGCCACCATAAAAGACAGAATTGCTTTTTTCTAGTCTCATTTTCCC
>TRINITY_DN950_c0_g1_i6 len=1664 path=[0:0-157 1:158-158 2:159-577 3:578-694 5:695-757 7:758-802 9:803-1663]
GTAAGATGGCGGCGACAGAGTCACGTGATGCGAAAGGAGGCGGCCGGGACATGGCGGCGGGGTCGGAGGAGGAGCAGGAACAGTTAGTTATGGTGGAATTGTCAGGAATTATTGATTCAGACTTCCTAGAAAAATGTGAAAACAAATGCAAGATTTTGGTAAGTATGACAAAGTATAATAGCAGAGGTAAAGTCTGTATTCATGTGACCCTATCCAAATCCTGAAGTTCCATTGTGCAGAAAAGTGCAGACTGCCTGGGCCATGAACTCCCCCATACTCTGTGTTGAGCCGTCAGTAGTATCAGTAGGAATTGTGCACCTAGAACTGACATATGACCTGTCTCTGTAATGTACAAAATTTAGGTTGTGACCATGAATCCGTTGAAGCCACTGGTAAAACTCACATTCACTTTTGAGTGAGGGCTGTACTCCTAATCAGTAAAATTTAAGATTGGCAAATGCACTCCACTGATTTCTGTTACTAATAATGGATTACTGTTCTGTGCAATGGATTATTATTCTACTCATGAAAAGTGTCTCCTGCACAACATACTCACTTGCCTAACTTATCTATCCTAGATGTACTGTATCTCTGAGATACACAAAAGATGCACTCCTCTCCCATTAAAGACAATGGGATCTGAACCAGTGACTACAGTGAGGACAGAATTGTAACCAAAAGCTTTCTAAAACTGGGAATAGATACAGAGAAGCCCATTTTGCAAGTAGACAGATATGTTTTTGCTGGAGAGTATGAAGATACTCTTGGTACCTGTGTGGTTTTTGAAGAAAATGCAGATCATGTTGATGCAGAAGGCAATGAGAAAATAGAGCTGAAATACAAGTGCCACACAATGAAGAAACTAAACATGACACGGACACTCCTGACTGAAAAAAAAGAGGGAGAAGAGAGCATAGGTGGTGTAGAGTGGTTACAGATCAAGGACAAAGAATTTTCATTCAGTAGACCTAATATGATTTGTAACTACTTACACCAAAAAGATGATGGTGAAGAGGTAGCTGAGGCCCAGGACAACCTGATGGGGGAGTCTGAGGAAGAGACCAGTGACAGAGGGAACTCTGATCTGAGCCTTGGACTGGAGAGGAAGCACAGCTTAGAAATGGATGCCTCTGTCTCTCTCATTGAGAGCCCTGCCTCTGAAATGGAAGACTCTTCTTTAGTAAATGCTCATGATATTTCCTTAGATCAGTCTCCTGGCTGATGTCAAGTCTGTAGTGTTCAGAACGGACAATAGCGTTAAATATTATGCACCAAGTTTTCAAAGGGGTCTCAGCCTGACCTATAGTTTTCTGTATAACCAGTTAGTCATGAGAGCAAAACTGCACCAACAAATTTAGAAGTCATTTAAACATTTTTAGTATCTGATGCTATGTCAAATATACATGCATTCCAACTAGTATCTTGCTACCTCTTAGTTGAAACATCAGAGTGATAAAATAGTAGAAAAACTCTGATCCATTGTGCATACATGAAAATCTGTACAGTTTTTGTGATATTTCTGTTGTAAAATAAAATCTTGATGTTTTCAAGCACAGTTTCATTTGAGATTTCATATCCTTTCCTCCCTGGAGACAGGGTATGGTCATCCATTGACTCTAGCCACCATAAAAGACAGAATTGCTTTTTTCTAGTCTCATTTTCCC
>TRINITY_DN950_c0_g1_i2 len=1230 path=[0:0-157 3:158-274 4:275-560 5:561-623 6:624-1056 7:1057-1101 8:1102-1229]
GTAAGATGGCGGCGACAGAGTCACGTGATGCGAAAGGAGGCGGCCGGGACATGGCGGCGGGGTCGGAGGAGGAGCAGGAACAGTTAGTTATGGTGGAATTGTCAGGAATTATTGATTCAGACTTCCTAGAAAAATGTGAAAACAAATGCAAGATTTTGATGTACTGTATCTCTGAGATACACAAAAGATGCACTCCTCTCCCATTAAAGACAATGGGATCTGAACCAGTGACTACAGTGAGGACAGAATTGTAACCAAAAGCTTTCTAAAACTGGTAGCTTTCAGTCTTTAAATGTGGAAAATATAATTTCTCCTGTCTTTCTTCTCCCCTCTTCCCTTTCTGCTCGTTTTACTCCCAATATGAAAGATAACATTTTCCTTACTAAATTGTTTTCCATGTGACTTCTTGTCTGCTTCAAAAAATTTGTGTAAACTTTATTGGTGTTTTCCCCCCTCCCCCGTGTCTGATGTATCAGTTTGTTTGCTCTAGTCTTGTGGTGAGTAGTTTACTCTAAGTAAGGTCTGACTTCAGGATAACTTTTGTCTATTCTTGTTTGTAGGGAATAGATACAGAGAAGCCCATTTTGCAAGTAGACAGATATGTTTTTGCTGGAGAGTATGAAGGTATTGGTATTGCTTATTATTATTATTTATTAATATAGCACCAGAAATGTATCTGGCTCTATAAATCCGTACGGACAAGTCCCTGCCTGAGAAGCTTACAACAAGGGAGGGGAGACAGCTGATAGGGGAACATAGGGCAGGGCTGGATGCATTCATGGAATTGAGAAGTTGCAGATGCACATGCTTCACTTAGTTACAGGGGAGAAGGGGATGGATTACTGAATGCTAATTTCACCCTGAGTGAAAGGACTGTAGAGATGAAACATCTCTTATCTTTCATATCTGACAATTTGGGCCCAGTTCTGTGGGATGCCAATCACCCACATCTTCTGTTGACTTCTGTGGATAAGGATAACATGCGACCCATTGCAGTATTAGGTCTGTAGACAGTAGCATATTTCGCTTCTAACAAGATGACTTTTGTTCCCCCCAGATACTCTTGGTACCTGTGTGGTTTTTGAAGAAAATGCAGATCATGGTAGGCAATACCTTGTTTGTATCTAGCTTTGAGAAGTTAAAATAATTTTTCATGTTTCAGGTGGTGGGACTGGCACTAAAACAAATTGATGAATTTCACTTTATAGTTGATGCAGAAGGCAATGAGAA
>TRINITY_DN992_c0_g1_i1 len=667 path=[0:0-151 1:152-168 3:169-386 5:387-390 7:391-395 9:396-519 10:520-666]
TCTTTTTTTTTTTGGTTATAAAACATATATTGAGGACATACAAGTATGAGTTGATCAGATAGCGCAAGTCACTAACTCAAACATAAAGTCCACGCATTCTAAGATATACGGATATTCCCTAGCTGTCCTCTTAACCTAACGCACAGTTTGGGCCCAACAGAGTCTTTTGCGGCCTTGCTGTTTAAGCCGGGCACAATTCCTTAGTGAATCAGAAAGTCTTTAGTCCATAGCTAGGAGCTTCTCTTGCAAGCTGCCGGCTCCTCGAAGACCAAGATGGAAGAGTTCTAAAGTCTCTAGAGATCCTGTCTCATCTTTTCCTCTTTGCAGGGGCTTCAGTTTCCTGTGTCCCTGCTGCTTTTATCATGTTGATTTGGCTGCCCATCTCACCTGGGCGTCGCCTTAGCAACAAAATGCTCACTTTATTTGACAAAAGGTTTTCCTGTTCCTCCCCCTCTGCCGAATTAGTTCACCGAGGGGGGTAGGCTCACCCTCTCTTAATGTGTGTCTTTCACTGTCCTTATTAGTCAGATTTAACTCCAGTACCCCAACTTCTGTGTCTCATTACCCCAAATGTCTGTATTGCCCCCTTGTCCCCCATGACATGCCTGCCAGAGGGGAAAGCCGCAGCGCTGCCCCCAGGCTCCAGGGACCCCAGGGCCTGCGTTCT
>TRINITY_DN992_c0_g1_i2 len=394 path=[1:0-16 3:17-234 5:235-238 6:239-239 8:240-243 9:244-367 11:368-393]
CCCAACAGAGTCTTTTGCGGCCTTGCTGTTTAAGCCGGGCACAATTCCTTAGTGAATCAGAAAGTCTTTAGTCCATAGCTAGGAGCTTCTCTTGCAAGCTGCCGGCTCCTCGAAGACCAAGATGGAAGAGTTCTAAAGTCTCTAGAGATCCTGTCTCATCTTTTCCTCTTTGCAGGGGCTTCAGTTTCCTGTGTCCCTGCTGCTTTTATCATGTTGATTTGGCTGCCCATCTCACCTGGACGTTGCCTTAGCAACAAAATGCTCACTTTATTTGACAAAAGGTTTTCCTGTTCCTCCCCCTCTGCCGAATTAGTTCACCGAGGGGGGTAGGCTCACCCTCTCTTAATGTGTGTCTTTCACTGTCCTTACGAGTCAGATTTACCTCCAGTACCCC
>TRINITY_DN992_c0_g1_i3 len=546 path=[0:0-151 2:152-168 3:169-386 4:387-391 8:392-395 9:396-519 11:520-545]
TCTTTTTTTTTTTGGTTATAAAACATATATTGAGGACATACAAGTATGAGTTGATCAGATAGCGCAAGTCACTAACTCAAACATAAAGTCCACGCATTCTAAGATATACGGATATTCCCTAGCTGTCCTCTTAACCTAACGCACAGTTTGGGTCCAACAGAGTCTTTCACGGCCTTGCTGTTTAAGCCGGGCACAATTCCTTAGTGAATCAGAAAGTCTTTAGTCCATAGCTAGGAGCTTCTCTTGCAAGCTGCCGGCTCCTCGAAGACCAAGATGGAAGAGTTCTAAAGTCTCTAGAGATCCTGTCTCATCTTTTCCTCTTTGCAGGGGCTTCAGTTTCCTGTGTCCCTGCTGCTTTTATCATGTTGATTTGGCTGCCCATCTCACTTGGGCGTTGCCTTAGCAACAAAATGCTCACTTTATTTGACAAAAGGTTTTCCTGTTCCTCCCCCTCTGCCGAATTAGTTCACCGAGGGGGGTAGGCTCACCCTCTCTTAATGTGTGTCTTTCACTGTCCTTACGAGTCAGATTTACCTCCAGTACCCC
>TRINITY_DN992_c1_g1_i5 len=619 path=[1:0-35 2:36-114 4:115-156 7:157-157 8:158-218 10:219-226 11:227-242 14:243-270 17:271-321 19:322-327 21:328-328 22:329-346 23:347-404 24:405-431 26:432-618]
TGTCTCATTACCCCAAATGTCTGTGTTGCCCCCTTTCCCCATGACAGGGCCTCTTTCTGGCCATTATGCACATAATTCACTAGCCAGTAGTCTGATGCAATCACCTTGGCCAGTCCGTAGACCTCTCATTCTGTCATTTATTATTTATTTATTTTTTAAAATTGCTACCCTGCCCCTCCTGCCCCAGGCAGCTCGGGGCGGCTTACGATCACTAGCACCTCATGTTCCTAGTGTAGCAGATTATGTGCCTGCAGGAGAGTGTCCTTTACACAGTTCATCAGAGTCCATGTCTTTTGGCATGGGAAGCATGAAGAAGGTACCCGAACAACTGTCCCTTTGGCTGACAGGGTGATCTCAAGATTCAAATTATATAACCAGATCTCAGCATGTTACCAGACCCTCTGGGCAAAGCCACAGTCCCATACCACGTGTTTTGCTGTCTCGTCTGTAGAACATCGCTCTTGAATGCAGACAGGGGTAGAAGGCTGCTGCCACCGCGGTGGGCTTTTTAATGTCCTTCTTGATCATAGCATTTCCCCTGCGTTGCCCGAGCTCTCAGCTCCCCGGTCGCTGGTGGCGGTCTGGCTGTAGCCGGGTCCCCGTTTCCTGATGAGGAGAA
>TRINITY_DN992_c1_g1_i2 len=656 path=[0:0-35 2:36-114 3:115-125 6:126-157 8:158-218 10:219-226 12:227-243 15:244-265 16:266-270 17:271-321 18:322-328 22:329-346 23:347-404 24:405-431 26:432-618 27:619-655]
GCCCATTACCCCAAAAGTCTGTGTTGCCCTCCTTTCCCCCATGACAGGGCCTCTTTCTGGCCATTATGCACATAATTCACTAGCCAGTAGTCTGATGCAATCACCTTGGCCAGTCTGTAGACCTCTCACTCTGTCATTTATTATTTTATTTTATTTTTAAATTGCTACCCTGCCCCTCCTGCCCCAGGCAGCTCGGGGCGGCTTACGATCACTAGCACCTCATGTTCATAGTGTAGCAGATCATGCTCCTGCAGGAGAGTGTCCTTTACAAAGTTCATCAGAGTCCATGTCTTTTGGCATGGGAAGCATGAAGAAGGTACCCCAACAATTGTCCCTTTGGCTGACAGGGTGATCTCAAGATTCAAATTATATAACCAGATCTCAGCATGTTACCAGACCCTCTGGGCAAAGCCACAGTCCCATACCACGTGTTTTGCTGTCTCGTCTGTAGAACATCGCTCTTGAATGCAGACAGGGGTAGAAGGCTGCTGCCACCGCGGTGGGCTTTTTAATGTCCTTCTTGATCATAGCATTTCCCCTGCGTTGCCCGAGCTCTCAGCTCCCCGGTCGCTGGTGGCGGTCTGGCTGTAGCCGGGTCCCCGTTTCCTGATGAGGAGAATGATCCCAGTCGCGGCAGCCGCCAGCAGGACCGCGAT
>TRINITY_DN992_c1_g1_i7 len=656 path=[1:0-35 2:36-114 4:115-156 7:157-157 8:158-218 9:219-231 16:232-236 17:237-287 18:288-294 22:295-312 23:313-370 24:371-397 26:398-584 28:585-593 29:594-655]
TGTCTCATTACCCCAAATGTCTGTGTTGCCCCCTTTCCCCATGACAGGGCCTCTTTCTGGCCATTATGCACATAATTCACTAGCCAGTAGTCTGATGCAATCACCTTGGCCAGTCCGTAGACCTCTCATTCTGTCATTTATTATTTATTTATTTTTTAAAATTGCTACCCTGCCCCTCCTGCCCCAGGCAGCTCGGGGCGGCTTACGATCACTAGCACCCGCTTACGTATGCTACAAAGTTCATCAGAGTCCATGTCTTTTGGCATGGGAAGCATGAAGAAGGTACCCCAACAATTGTCCCTTTGGCTGACAGGGTGATCTCAAGATTCAAATTATATAACCAGATCTCAGCATGTTACCAGACCCTCTGGGCAAAGCCACAGTCCCATACCACGTGTTTTGCTGTCTCGTCTGTAGAACATCGCTCTTGAATGCAGACAGGGGTAGAAGGCTGCTGCCACCGCGGTGGGCTTTTTAATGTCCTTCTTGATCATAGCATTTCCCCTGCGTTGCCCGAGCTCTCAGCTCCCCGGTCGCTGGTGGCGGTCTGGCTGTAGCCGGGTCCCCGTTTCCTGATGAGGAGAACGATCCCAGCCACGGCAGCCGCCAGCAGGACCACGATCACTGCCCCCACGATCAGCAGCAGGTTGGACTTG
>TRINITY_DN992_c1_g1_i3 len=657 path=[1:0-35 2:36-114 4:115-156 7:157-157 8:158-218 9:219-231 16:232-236 17:237-287 18:288-294 22:295-312 23:313-370 24:371-397 26:398-584 28:585-593 30:594-656]
TGTCTCATTACCCCAAATGTCTGTGTTGCCCCCTTTCCCCATGACAGGGCCTCTTTCTGGCCATTATGCACATAATTCACTAGCCAGTAGTCTGATGCAATCACCTTGGCCAGTCCGTAGACCTCTCATTCTGTCATTTATTATTTATTTATTTTTTAAAATTGCTACCCTGCCCCTCCTGCCCCAGGCAGCTCGGGGCGGCTTACGATCACTAGCACCCGCTTACGTATGCTACAAAGTTCATCAGAGTCCATGTCTTTTGGCATGGGAAGCATGAAGAAGGTACCCCAACAATTGTCCCTTTGGCTGACAGGGTGATCTCAAGATTCAAATTATATAACCAGATCTCAGCATGTTACCAGACCCTCTGGGCAAAGCCACAGTCCCATACCACGTGTTTTGCTGTCTCGTCTGTAGAACATCGCTCTTGAATGCAGACAGGGGTAGAAGGCTGCTGCCACCGCGGTGGGCTTTTTAATGTCCTTCTTGATCATAGCATTTCCCCTGCGTTGCCCGAGCTCTCAGCTCCCCGGTCGCTGGTGGCGGTCTGGCTGTAGCCGGGTCCCCGTTTCCTGATGAGGAGAACGATCCCAGTCACGGCAGCCACCAGCAGGAGCAGCAGCAGAGCCCCGATCGCCGCCCCCACGATCAGCAGCG
>TRINITY_DN992_c1_g1_i8 len=690 path=[0:0-35 2:36-114 3:115-125 5:126-156 7:157-157 8:158-218 10:219-226 11:227-242 13:243-243 15:244-265 16:266-270 17:271-321 19:322-327 20:328-346 23:347-404 24:405-431 26:432-618 28:619-627 29:628-689]
GCCCATTACCCCAAAAGTCTGTGTTGCCCTCCTTTCCCCCATGACAGGGCCTCTTTCTGGCCATTATGCACATAATTCACTAGCCAGTAGTCTGATGCAATCACCTTGGCCAGTCTGTAGACCTCTTATCCTGTCATTTATTATTTAGTTATTTTTAAAAATTGCTACCCTGCCCCTCCTGCCCCAGGCAGCTCGGGGCGGCTTACGATCACTAGCACCTCATGTTCCTAGTGTAGCAGATTACGCTCCTGCAGGAGAGTGTCCTTTACAAAGTTCATCAGAGTCCATGTCTTTTGGCATGGGAAGCATGAAGAAGGTACCCGAACAATTGTCCCTTTGGCTGACAAGGTGATCTCAAGATTCAAATTATATAACCAGATCTCAGCATGTTACCAGACCCTCTGGGCAAAGCCACAGTCCCATACCACGTGTTTTGCTGTCTCGTCTGTAGAACATCGCTCTTGAATGCAGACAGGGGTAGAAGGCTGCTGCCACCGCGGTGGGCTTTTTAATGTCCTTCTTGATCATAGCATTTCCCCTGCGTTGCCCGAGCTCTCAGCTCCCCGGTCGCTGGTGGCGGTCTGGCTGTAGCCGGGTCCCCGTTTCCTGATGAGGAGAACGATCCCAGCCACGGCAGCCGCCAGCAGGACCACGATCACTGCCCCCACGATCAGCAGCAGGTTGGACTTG
>TRINITY_DN992_c1_g1_i11 len=619 path=[0:0-35 2:36-114 3:115-125 6:126-157 8:158-218 10:219-226 11:227-242 14:243-270 17:271-321 19:322-327 21:328-328 22:329-346 23:347-404 25:405-431 26:432-618]
GCCCATTACCCCAAAAGTCTGTGTTGCCCTCCTTTCCCCCATGACAGGGCCTCTTTCTGGCCATTATGCACATAATTCACTAGCCAGTAGTCTGATGCAATCACCTTGGCCAGTCTGTAGACCTCTCACTCTGTCATTTATTATTTTATTTTATTTTTAAATTGCTACCCTGCCCCTCCTGCCCCAGGCAGCTCGGGGCGGCTTACGATCACTAGCACCTCATGTTCCTAGTGTAGCAGATTATGTGCCTGCAGGAGAGTGTCCTTTACACAGTTCATCAGAGTCCATGTCTTTTGGCATGGGAAGCATGAAGAAGGTACCCGAACAACTGTCCCTTTGGCTGACAGGGTGATCTCAAGATTCAAATTATATAACCAGATCTCAGCATGTTACCAGACCCTCTGGCCAAAGTCACAGTCCCATACCACGTGCTTTGCTGTCTCGTCTGTAGAACATCGCTCTTGAATGCAGACAGGGGTAGAAGGCTGCTGCCACCGCGGTGGGCTTTTTAATGTCCTTCTTGATCATAGCATTTCCCCTGCGTTGCCCGAGCTCTCAGCTCCCCGGTCGCTGGTGGCGGTCTGGCTGTAGCCGGGTCCCCGTTTCCTGATGAGGAGAA
>TRINITY_DN992_c1_g1_i9 len=691 path=[0:0-35 2:36-114 3:115-125 5:126-156 7:157-157 8:158-218 10:219-226 11:227-242 13:243-243 15:244-265 16:266-270 17:271-321 19:322-327 20:328-346 23:347-404 24:405-431 26:432-618 28:619-627 30:628-690]
GCCCATTACCCCAAAAGTCTGTGTTGCCCTCCTTTCCCCCATGACAGGGCCTCTTTCTGGCCATTATGCACATAATTCACTAGCCAGTAGTCTGATGCAATCACCTTGGCCAGTCTGTAGACCTCTTATCCTGTCATTTATTATTTAGTTATTTTTAAAAATTGCTACCCTGCCCCTCCTGCCCCAGGCAGCTCGGGGCGGCTTACGATCACTAGCACCTCATGTTCCTAGTGTAGCAGATTACGCTCCTGCAGGAGAGTGTCCTTTACAAAGTTCATCAGAGTCCATGTCTTTTGGCATGGGAAGCATGAAGAAGGTACCCGAACAATTGTCCCTTTGGCTGACAAGGTGATCTCAAGATTCAAATTATATAACCAGATCTCAGCATGTTACCAGACCCTCTGGGCAAAGCCACAGTCCCATACCACGTGTTTTGCTGTCTCGTCTGTAGAACATCGCTCTTGAATGCAGACAGGGGTAGAAGGCTGCTGCCACCGCGGTGGGCTTTTTAATGTCCTTCTTGATCATAGCATTTCCCCTGCGTTGCCCGAGCTCTCAGCTCCCCGGTCGCTGGTGGCGGTCTGGCTGTAGCCGGGTCCCCGTTTCCTGATGAGGAGAACGATCCCAGTCACGGCAGCCACCAGCAGGAGCAGCAGCAGAGCCCCGATCGCCGCCCCCACGATCAGCAGCG
>TRINITY_DN992_c1_g2_i1 len=1280 path=[0:0-1279]
CACAAGAAAAGAAAATACCAATTAAAAAAAATCATGTATAATACATCAAAATTAAAAATAAAAATAAAAATTTATCAATAAGCTACTACATACTATCCCCAACAAGGGCTACTATAAATTTTAAATCAAAATCTATATATAGTAAAACTTCCAACTCACTTAATCCCCAATTTCTTAACATAGTACAAGATATATAAATATCCCCCTAGTCCTTCTAAAATATAGTAAAGTAGACTCAAAGCCACAATCAACATATAATTTTCCCAATGTGGGACATAACGAGCATGGATCCTAGCACTTCTACAGAGCTGGAAATCGGAAAACTCTAAACCCCTGCAGACTAATCCGGTTACAAACCGGAAATCCACCCAGTCATACCCTAGCTAAATCTAATAGGCCATCCTAGCTCTATTCATCCTCATGGCCCTCTATCCACTGGCCTGGCACCAGTTAATTATTATTATTATTATTATTATTATTATCGGCACTGCTCTCGCCATGGCCCAAACAAACACCACACAAGCAACATACTAACATACAAAAAATATAATACATAGACTGAAATTAAAATAAACTACAAAATCCTACCAAATATATGTAGGGATATAATTATTGATCGGCTAGGTTTCGCTAGCCCCGAAACACTGTGTCATAAAAGATCCTTAAACAGCCTATAAAAAGAGGATACAAAGTAACCACATCTGGGAGGAACACACTACAGCTACCCATCGCTGCCACCCAACACCTACAGCTGCTTCCAACAGAGAAGGGCGTAAACGTAACACTCTGCCTTGCTCTTGTGCGCGGGTTACCGCGGCAGAGCTTGGCCCCGGAAGTAAAACTAGGCACCGGCTTGATACTCACAGTCCCTATCGCCCCATTCTTGCTCAGTTAAAAATCAATGCTTTATGGGGACTGGCTTCTCCATGTCAATGCCAGAGTTTGGAAAACCTTAATTGGCCTAATTCGCATAGGTAAATAAGTAACCAGCTTTCACCATGTCCCAGTAAACAACAAACAATTTATATATATATTATATATTCCTTGTAAAGCGATCAACACACTTGTTTAGATGGTTATATAACCAATGTTTGTGTACTTTGTGTATTGCACTAAGTCCAATTAGGTAAACCCCCCATGGCAGCATTGGGCTCATCACTTACTGGCGGTCTGGCTGTAGCCGGGTCCCCGTTTCCTGATGAGGAGAACGATCCCAGTCACGGCAGCCACCAGCAGGAGCAGCAGCAGAGCCCCGATCGCCGCCCCCACGATCAGCAGCG
>TRINITY_DN992_c2_g1_i1 len=1002 path=[0:0-1001]
TATTATTATTATTATTATTATTTTTATTATCGAGATTGGCGCTCCAAGCCTTCGAAGCTGTGAAAGGATCGTAAACTCCCTTCTCCCAATCCCACATGTCGTTGACCCTGAACTCCCATCTCGGAGTGGGGGAGAGGGGACACAGAGCTATTTAAAGCATGTTGCAGAACCTCTCTCCTTTAAAGACATTTTTAAAAAAAAATAATTTAAAAAAGTAAGTTATATCCGTTCTTAGTGTTGATTTTTATTTTTTAAGAGGTGGGGACGTTGGCTGGGGCTGAGGTTCAGAGGGGTTTGACGGAAGTGTTAGGGAGTTCTCTCTAAGCGTGTCTGGTCCTCATGGATATTTCATTGCTCTGGGTGTGGTGACAGAGGTGTGGGTCGTTGAAGAGTCTGGGGGGGAAAAGCAGAGCGGAGGGGGGTGAGTTCCCAGCGTTGGCACAAGCTTTGGCCAGTCCTTTCCCTTAATTTCCAGTCAAGGCTGGTACTGACCGGCCTCTGAGATCAGCAAATGAAATGTGCTTTAAATGCATTTATTGCTGGCTCCATGCAGCACCCCTTTCCCTGCTGCTTAGGGGAGGATCTAGGAACCTGACTTTCTCAGCTCTTCCTCTGTTCTTTACTGGACCATGCTGCTCCCATTGGGAATACTTTGGTCTGTCACATTTGTTTTAGTGAAGAAAATGTGTTTCAGAAGGGAGGGATGGCTCATCTGGCTCTGGCTCCCCCAATGGGGGCTTGGTAAAGTCAGGGGGCAGACTCAGGCAGCAAGGTGCTTTTGGAGATCGGTCGTGGTGGCAGGGAAGGAGGGCACCAATTCGGGGAGGGTGGATAGGGTGCTCAGCCCATGGGGACGTTGGAGCAGTAACTGAGGCAGGGGATGCTTTAAGCTGTATTTAAACTGCATTATGGGATACGAGATTCTTATTCATTAAAAGTAAAAAAAAAAAAAAAAAAGGAAAAATGAATTGTTTTTGAAAATGCTGATTGAGTGACAGGCGG
>TRINITY_DN992_c4_g1_i1 len=402 path=[0:0-401]
CTTAGAAGGGGTTTTTGGGTAAAAATTTAAAATTTTTTTTTTTTTTTTTTTTTTTCCTCTTAAGTGCAATAAATCTATCAGGGAGCTGAGAGGGGCACTTCGCTGCATGGGGAATTCAGCCTGAAGAGGTAGAATTATTATTATTATTATTATTTTCCGCTCTTCATGCACTGAATCTGAATCGTATTAGGAGCGTGCTGCATTAACACTACAGGCAAAGGACGGGGACTCTGATTTTTTTGTTCACGTTCGTCCACATTTTTTCTTCCTGTCATGTGATTTTTTTTATTTTTTTTTATTCAAACCCTCCCCTCTCCCCGTTAACCTCGTTTTCTATTAAATGAAAGCTGCGTCAGATCGGAAGAGCGTCGTGTAGGGAAAGAGTGTAGATCTCGGTGGTCG
>TRINITY_DN903_c0_g1_i8 len=1562 path=[0:0-60 3:61-123 5:124-162 6:163-171 9:172-270 10:271-606 11:607-722 12:723-822 14:823-836 16:837-846 17:847-847 19:848-900 21:901-936 23:937-939 24:940-979 27:980-981 28:982-1015 30:1016-1031 32:1032-1112 33:1113-1153 34:1154-1216 36:1217-1257 38:1258-1358 39:1359-1561]
TTACCCGACAAGGAATTTCGCTACCTTAGGACCGTTATAGTTACGGCCGCCGTTTACTGGGGCTTCGATCAAGAGCTTCGCTTACGCTAACCCCATCAATTAACCTTCCAGCACCGGGCAGGCATCACACCCTATACGTCCACTTTCGTGTTTGCAGAGTGCTGTGTTTTTAATAAACAGTTGCAGCCAGCTGGTATCTTCGACTGATTTCAGCTCCACGAGCAAGTCGCTTCACCTACATATCAGCGTGCCTTCTCCCGAAGTTACGGCACCATTTTGCCTAGTTCCTTCACCCGAGTTCTCTCAAGCGCCTTGGTATTCTCTACCCAACCACCTGTGTCGGTTTGGGGTACGATTTGATGTTACCTGATGCTTAGAGGCTTTTCCTGGAAGCAGGGCATTTGTTGCTTCAGCACCGTAGTGCCTCGTCATCACGCCTCAGCCTTGATTTTCCGGATTTGCCTGGAAAACCAGCCTACACGCTTAAACCGGGACAACCGTCGCCCGGCCAACATAGCCTTCTCCGTCCCCCCTTCGCAGTAACACCAAGTACAGGAATATTAACCTGTTTCCCATCGACTACGCCTTTCGGCCTCGCCTTAGGGGTCGACTCACCCTGCCCCGATTAACGTTGGACAGGAACCCTTGGTCTTCCGGCGAGCGGGCTTTTCACCCGCTTTATCGTTACTTATGTCAGCATTCGCACTTCTGATACCTCCAGCATGCCTCACAGCACACCTTCGCAGGCTTACAGAACGCTCCCCTACCCAACAACGCATAAGCGTCGCTGCCGCAGCTTCGGTGCATGGTTTAGCCCCGTTACATCTTCCGCGCAGGCCGACTCGACCAGTGAGCTATTACGCTTTCTTTAAATGATGGCTGCTTCTAAGCCAACATCCTGGCTGTCTGGGCCTTCCCACATCGTTTCCCACTTAACCATAACTTTGGGACCTTAGCTGACGGTCTGGGTTGTTTCCCTTTTCACGACGGACGTTAGCACCCGCCGTGTGTCTCCCATGCTCGGCACTTGTAGGTATTCGGAGTTTGCATCGGTTTGGTAAGTCGGGATGACCCCCTAGCCGAAACAGTGCTCTACCCCCAATGGTATTCGTCCGAGGCGCTACCTAAATAGCTTTCGGGGAGAACCAGCTATCACCGAGTTTGATTAGCCTTTCACCCCTATCCACAAGTCATCCCCTGGCTTTTCAACGACAGTGGGTTCGGTCCTCCAGTTAGTGTTACCCAACCTTCAACCTGCTCATGGATAGATCGCCTGGTTTCGGGTCTATACCCAGCAACTAAACGCCCTATTAAGACTCGATTTCTCTACGGCTCCCCTATTCGGTTAACCTCGCTACTGAATATAAGTCGCTGACCCATTATACAAAAGGTACGCAGTCACCCAACAAAGTGGGCTCCCACTGCTTGTACGCATACGGTTTCAGGATCTATTTCACTCCCCTCACAGGGGTTCTTTTCGCCTTTCCCTCACGGTACTGGTTCACTATCGGTCAGTCAGGAGTATTTAGCCTTGGAGGATGGTCCCCCCATGTTCAGACAGG
>TRINITY_DN903_c0_g1_i5 len=204 path=[0:0-60 4:61-114 5:115-153 6:154-162 8:163-203]
TTACCCGACAAGGAATTTCGCTACCTTAGGACCGTTATAGTTACGGCCGCCGTTTACTGGGACTTCAATCAAGAGCTTGCACCCCATCATTTAATCTTCCAGCACCGGGCAGGCGTCACACCCTATACGTCCACTTTCGTGTTTGCAGAGTGCTGTGTTTTTATTAAACAGTCGCAGCCACCAGTTTATTGCAACCCGTTCACC
>TRINITY_DN903_c0_g1_i9 len=1552 path=[0:0-60 4:61-114 5:115-153 6:154-162 9:163-261 10:262-597 11:598-713 12:714-813 14:814-827 16:828-837 17:838-838 19:839-891 21:892-927 23:928-930 25:931-932 26:933-970 27:971-972 28:973-1006 31:1007-1102 33:1103-1143 35:1144-1206 36:1207-1247 37:1248-1348 39:1349-1551]
TTACCCGACAAGGAATTTCGCTACCTTAGGACCGTTATAGTTACGGCCGCCGTTTACTGGGACTTCAATCAAGAGCTTGCACCCCATCATTTAATCTTCCAGCACCGGGCAGGCGTCACACCCTATACGTCCACTTTCGTGTTTGCAGAGTGCTGTGTTTTTAATAAACAGTTGCAGCCAGCTGGTATCTTCGACTGATTTCAGCTCCACGAGCAAGTCGCTTCACCTACATATCAGCGTGCCTTCTCCCGAAGTTACGGCACCATTTTGCCTAGTTCCTTCACCCGAGTTCTCTCAAGCGCCTTGGTATTCTCTACCCAACCACCTGTGTCGGTTTGGGGTACGATTTGATGTTACCTGATGCTTAGAGGCTTTTCCTGGAAGCAGGGCATTTGTTGCTTCAGCACCGTAGTGCCTCGTCATCACGCCTCAGCCTTGATTTTCCGGATTTGCCTGGAAAACCAGCCTACACGCTTAAACCGGGACAACCGTCGCCCGGCCAACATAGCCTTCTCCGTCCCCCCTTCGCAGTAACACCAAGTACAGGAATATTAACCTGTTTCCCATCGACTACGCCTTTCGGCCTCGCCTTAGGGGTCGACTCACCCTGCCCCGATTAACGTTGGACAGGAACCCTTGGTCTTCCGGCGAGCGGGCTTTTCACCCGCTTTATCGTTACTTATGTCAGCATTCGCACTTCTGATACCTCCAGCATGCCTCACAGCACACCTTCGCAGGCTTACAGAACGCTCCCCTACCCAACAACGCATAAGCGTCGCTGCCGCAGCTTCGGTGCATGGTTTAGCCCCGTTACATCTTCCGCGCAGGCCGACTCGACCAGTGAGCTATTACGCTTTCTTTAAATGATGGCTGCTTCTAAGCCAACATCCTGGCTGTCTGGGCCTTCCCACATCGTTTCCCACTTAACCATGACTTTGGGACCTTAGCTGGCGGTCTGGGTTGTTTCCCTCTTCACGACGGACGTTAGCACCCGCCGTGTGTCTCCCGTGATAACATTCTCCGGTATTCGCAGTTTGCATCGGGTTGGTAAGTCGGGATGACCCCCTTGCCGAAACAGTGCTCTACCCCCGGAGATGAATTCACGAGGCGCTACCTAAATAGCTTTCGGGGAGAACCAGCTATCTCCCGGTTTGATTGGCCTTTCACCCCCAGCCACAAGTCATCCGCTAATTTTTCAACATTAGTCGGTTCGGTCCTCCAGTTAGTGTTACCCAACCTTCAACCTGCCCATGGCTAGATCACCGGGTTTCGGGTCTATACCCTGCAACTTAACGCCCAGTTAAGACTCGGTTTCCCTTCGGCTCCCCTATTCGGTTAACCTTGCTACAGAATATAAGTCGCTGACCCATTATACAAAAGGTACGCAGTCACCCAACAAAGTGGGCTCCCACTGCTTGTACGCATACGGTTTCAGGATCTATTTCACTCCCCTCACAGGGGTTCTTTTCGCCTTTCCCTCACGGTACTGGTTCACTATCGGTCAGTCAGGAGTATTTAGCCTTGGAGGATGGTCCCCCCATGTTCAGACAGG
>TRINITY_DN903_c0_g1_i4 len=1257 path=[0:0-60 3:61-123 5:124-162 6:163-171 9:172-270 10:271-606 11:607-722 12:723-822 14:823-836 16:837-846 17:847-847 19:848-900 21:901-936 23:937-939 24:940-979 27:980-981 28:982-1015 31:1016-1111 33:1112-1152 35:1153-1215 36:1216-1256]
TTACCCGACAAGGAATTTCGCTACCTTAGGACCGTTATAGTTACGGCCGCCGTTTACTGGGGCTTCGATCAAGAGCTTCGCTTACGCTAACCCCATCAATTAACCTTCCAGCACCGGGCAGGCATCACACCCTATACGTCCACTTTCGTGTTTGCAGAGTGCTGTGTTTTTAATAAACAGTTGCAGCCAGCTGGTATCTTCGACTGATTTCAGCTCCACGAGCAAGTCGCTTCACCTACATATCAGCGTGCCTTCTCCCGAAGTTACGGCACCATTTTGCCTAGTTCCTTCACCCGAGTTCTCTCAAGCGCCTTGGTATTCTCTACCCAACCACCTGTGTCGGTTTGGGGTACGATTTGATGTTACCTGATGCTTAGAGGCTTTTCCTGGAAGCAGGGCATTTGTTGCTTCAGCACCGTAGTGCCTCGTCATCACGCCTCAGCCTTGATTTTCCGGATTTGCCTGGAAAACCAGCCTACACGCTTAAACCGGGACAACCGTCGCCCGGCCAACATAGCCTTCTCCGTCCCCCCTTCGCAGTAACACCAAGTACAGGAATATTAACCTGTTTCCCATCGACTACGCCTTTCGGCCTCGCCTTAGGGGTCGACTCACCCTGCCCCGATTAACGTTGGACAGGAACCCTTGGTCTTCCGGCGAGCGGGCTTTTCACCCGCTTTATCGTTACTTATGTCAGCATTCGCACTTCTGATACCTCCAGCATGCCTCACAGCACACCTTCGCAGGCTTACAGAACGCTCCCCTACCCAACAACGCATAAGCGTCGCTGCCGCAGCTTCGGTGCATGGTTTAGCCCCGTTACATCTTCCGCGCAGGCCGACTCGACCAGTGAGCTATTACGCTTTCTTTAAATGATGGCTGCTTCTAAGCCAACATCCTGGCTGTCTGGGCCTTCCCACATCGTTTCCCACTTAACCATAACTTTGGGACCTTAGCTGACGGTCTGGGTTGTTTCCCTTTTCACGACGGACGTTAGCACCCGCCGTGTGTCTCCCGTGATAACATTCTCCGGTATTCGCAGTTTGCATCGGGTTGGTAAGTCGGGATGACCCCCTTGCCGAAACAGTGCTCTACCCCCGGAGATGAATTCACGAGGCGCTACCTAAATAGCTTTCGGGGAGAACCAGCTATCTCCCGGTTTGATTGGCCTTTCACCCCCAGCCACAAGTCATCCGCTAATTTTTCAACATTAGTCGGTTCGGTCCTCCAGTTAGTGTTACCCAACCTTCAACCTGC
>TRINITY_DN903_c0_g1_i11 len=735 path=[1:0-104 10:105-440 11:441-556 12:557-656 14:657-670 16:671-680 18:681-681 19:682-734]
GTGTTTTTAATAAACAGTCGCAGCGGCCTGGTATCTTCGACCGGCATGAGCTTACGGAGCAAGTCCTTCACCCTCACCGGCGCACCTTCTCCCGAAGTTACGGTGCCATTTTGCCTAGTTCCTTCACCCGAGTTCTCTCAAGCGCCTTGGTATTCTCTACCCAACCACCTGTGTCGGTTTGGGGTACGATTTGATGTTACCTGATGCTTAGAGGCTTTTCCTGGAAGCAGGGCATTTGTTGCTTCAGCACCGTAGTGCCTCGTCATCACGCCTCAGCCTTGATTTTCCGGATTTGCCTGGAAAACCAGCCTACACGCTTAAACCGGGACAACCGTCGCCCGGCCAACATAGCCTTCTCCGTCCCCCCTTCGCAGTAACACCAAGTACAGGAATATTAACCTGTTTCCCATCGACTACGCCTTTCGGCCTCGCCTTAGGGGTCGACTCACCCTGCCCCGATTAACGTTGGACAGGAACCCTTGGTCTTCCGGCGAGCGGGCTTTTCACCCGCTTTATCGTTACTTATGTCAGCATTCGCACTTCTGATACCTCCAGCATGCCTCACAGCACACCTTCGCAGGCTTACAGAACGCTCCCCTACCCAACAACGCATAAGCGTCGCTGCCGCAGCTTCGGTGCATGGTTTAGCCCCGTTACATCTTCCGCGCAGGCCGACTCGACTAGTGAGCTATTACGCTTTCTTTAAATGATGGCTGCTTCTAAGCCAACATCCTG
>TRINITY_DN903_c0_g1_i10 len=638 path=[2:0-92 11:93-208 12:209-308 14:309-322 16:323-332 17:333-333 19:334-386 21:387-422 22:423-515 32:516-596 33:597-637]
ATGCCTTCTCCGTCCTCCCATCGCAAAATATAAGGGTACGGGAATATTAACCCGTTTCCCATCGACTACGCTTTTCAGCCTCGCCTTAGGGGCCGACTCACCCTGCCCCGATTAACGTTGGACAGGAACCCTTGGTCTTCCGGCGAGCGGGCTTTTCACCCGCTTTATCGTTACTTATGTCAGCATTCGCACTTCTGATACCTCCAGCATGCCTCACAGCACACCTTCGCAGGCTTACAGAACGCTCCCCTACCCAACAACGCATAAGCGTCGCTGCCGCAGCTTCGGTGCATGGTTTAGCCCCGTTACATCTTCCGCGCAGGCCGACTCGACCAGTGAGCTATTACGCTTTCTTTAAATGATGGCTGCTTCTAAGCCAACATCCTGGCTGTCTGGGCCTTCCCACATCGTTTCCCACTTAACTATGATTTTGGGGCCTTAGCTGGCGGTCTGGATTGTTTTCCTCTTGACTACGGACGTTAGCACCCGCAGTCTGTCTCCCGGATAGTACTCATTGGTATTCGGAGTTTGCATCGGTTTGGTAAGTCGGGATGACCCCCTAGCCGAAACAGTGCTCTACCCCCAATGGTATTCGTCCGAGGCGCTACCTAAATAGCTTTCGGGGAGAACCAGCTATC
>TRINITY_DN903_c0_g1_i2 len=385 path=[0:0-60 3:61-123 5:124-162 7:163-384]
TTACCCGACAAGGAATTTCGCTACCTTAGGACCGTTATAGTTACGGCCGCCGTTTACTGGGGCTTCGATCAAGAGCTTCGCTTACGCTAACCCCATCAATTAACCTTCCAGCACCGGGCAGGCATCACACCCTATACGTCCACTTTCGTGTTTGCAGAGTGCTATGTTTTTAATAAACAGTTGCAGCGGCCTGGTTTCTGCGGCTGCCAACCGCTCAGGGAGCAAGTCCCATCACCGTCAGCAGCGTACCTTCTCCCGAAGTTACGGTACCATTTTGCCTAGTTCCTTCAGCAGAGTTCTCTCAAGCGCTTTGGTCTACTCGACCTGACCACCTGTGTCGGTTTCGGGTACGATTCCTGTGTAACTGAAGCTTAGAGACTTTTCC
>TRINITY_DN903_c0_g1_i12 len=890 path=[0:0-60 4:61-114 5:115-153 6:154-162 9:163-261 10:262-597 11:598-713 13:714-811 14:812-825 16:826-835 18:836-836 19:837-889]
TTACCCGACAAGGAATTTCGCTACCTTAGGACCGTTATAGTTACGGCCGCCGTTTACTGGGACTTCAATCAAGAGCTTGCACCCCATCATTTAATCTTCCAGCACCGGGCAGGCGTCACACCCTATACGTCCACTTTCGTGTTTGCAGAGTGCTGTGTTTTTAATAAACAGTTGCAGCCAGCTGGTATCTTCGACTGATTTCAGCTCCACGAGCAAGTCGCTTCACCTACATATCAGCGTGCCTTCTCCCGAAGTTACGGCACCATTTTGCCTAGTTCCTTCACCCGAGTTCTCTCAAGCGCCTTGGTATTCTCTACCCAACCACCTGTGTCGGTTTGGGGTACGATTTGATGTTACCTGATGCTTAGAGGCTTTTCCTGGAAGCAGGGCATTTGTTGCTTCAGCACCGTAGTGCCTCGTCATCACGCCTCAGCCTTGATTTTCCGGATTTGCCTGGAAAACCAGCCTACACGCTTAAACCGGGACAACCGTCGCCCGGCCAACATAGCCTTCTCCGTCCCCCCTTCGCAGTAACACCAAGTACAGGAATATTAACCTGTTTCCCATCGACTACGCCTTTCGGCCTCGCCTTAGGGGTCGACTCACCCTGCCCCGATTAACGTTGGACAGGAACCCTTGGTCTTCCGGCGAGCGGGCTTTTCACCCGCTTTATCGTTACTTATGTCAGCATTCGCACTTCTGATACCTCCAGCAAGCTTCTCAACTCACCTTCACAGGCTTACAGAACGCTCCTCTACCGCTCATCCAAAGGATGAACCCGTAGCTTCGGTGTATGGTTTGAGCCCCGTTAAATCTTCCGCGCAGGCCGACTCGACTAGTGAGCTATTACGCTTTCTTTAAATGATGGCTGCTTCTAAGCCAACATCCTG
>TRINITY_DN903_c0_g1_i3 len=1553 path=[0:0-60 4:61-114 5:115-153 6:154-162 9:163-261 10:262-597 11:598-713 12:714-813 14:814-827 16:828-837 17:838-838 19:839-891 21:892-927 23:928-930 25:931-932 26:933-970 27:971-972 28:973-1006 30:1007-1022 32:1023-1103 33:1104-1144 34:1145-1207 36:1208-1248 38:1249-1349 39:1350-1552]
TTACCCGACAAGGAATTTCGCTACCTTAGGACCGTTATAGTTACGGCCGCCGTTTACTGGGACTTCAATCAAGAGCTTGCACCCCATCATTTAATCTTCCAGCACCGGGCAGGCGTCACACCCTATACGTCCACTTTCGTGTTTGCAGAGTGCTGTGTTTTTAATAAACAGTTGCAGCCAGCTGGTATCTTCGACTGATTTCAGCTCCACGAGCAAGTCGCTTCACCTACATATCAGCGTGCCTTCTCCCGAAGTTACGGCACCATTTTGCCTAGTTCCTTCACCCGAGTTCTCTCAAGCGCCTTGGTATTCTCTACCCAACCACCTGTGTCGGTTTGGGGTACGATTTGATGTTACCTGATGCTTAGAGGCTTTTCCTGGAAGCAGGGCATTTGTTGCTTCAGCACCGTAGTGCCTCGTCATCACGCCTCAGCCTTGATTTTCCGGATTTGCCTGGAAAACCAGCCTACACGCTTAAACCGGGACAACCGTCGCCCGGCCAACATAGCCTTCTCCGTCCCCCCTTCGCAGTAACACCAAGTACAGGAATATTAACCTGTTTCCCATCGACTACGCCTTTCGGCCTCGCCTTAGGGGTCGACTCACCCTGCCCCGATTAACGTTGGACAGGAACCCTTGGTCTTCCGGCGAGCGGGCTTTTCACCCGCTTTATCGTTACTTATGTCAGCATTCGCACTTCTGATACCTCCAGCATGCCTCACAGCACACCTTCGCAGGCTTACAGAACGCTCCCCTACCCAACAACGCATAAGCGTCGCTGCCGCAGCTTCGGTGCATGGTTTAGCCCCGTTACATCTTCCGCGCAGGCCGACTCGACCAGTGAGCTATTACGCTTTCTTTAAATGATGGCTGCTTCTAAGCCAACATCCTGGCTGTCTGGGCCTTCCCACATCGTTTCCCACTTAACCATGACTTTGGGACCTTAGCTGGCGGTCTGGGTTGTTTCCCTCTTCACGACGGACGTTAGCACCCGCCGTGTGTCTCCCATGCTCGGCACTTGTAGGTATTCGGAGTTTGCATCGGTTTGGTAAGTCGGGATGACCCCCTAGCCGAAACAGTGCTCTACCCCCAATGGTATTCGTCCGAGGCGCTACCTAAATAGCTTTCGGGGAGAACCAGCTATCACCGAGTTTGATTAGCCTTTCACCCCTATCCACAAGTCATCCCCTGGCTTTTCAACGACAGTGGGTTCGGTCCTCCAGTTAGTGTTACCCAACCTTCAACCTGCTCATGGATAGATCGCCTGGTTTCGGGTCTATACCCAGCAACTAAACGCCCTATTAAGACTCGATTTCTCTACGGCTCCCCTATTCGGTTAACCTCGCTACTGAATATAAGTCGCTGACCCATTATACAAAAGGTACGCAGTCACCCAACAAAGTGGGCTCCCACTGCTTGTACGCATACGGTTTCAGGATCTATTTCACTCCCCTCACAGGGGTTCTTTTCGCCTTTCCCTCACGGTACTGGTTCACTATCGGTCAGTCAGGAGTATTTAGCCTTGGAGGATGGTCCCCCCATGTTCAGACAGG
>TRINITY_DN903_c0_g1_i6 len=879 path=[1:0-104 10:105-440 11:441-556 12:557-656 14:657-670 15:671-680 17:681-681 19:682-734 20:735-774 26:775-812 27:813-814 29:815-878]
GTGTTTTTAATAAACAGTCGCAGCGGCCTGGTATCTTCGACCGGCATGAGCTTACGGAGCAAGTCCTTCACCCTCACCGGCGCACCTTCTCCCGAAGTTACGGTGCCATTTTGCCTAGTTCCTTCACCCGAGTTCTCTCAAGCGCCTTGGTATTCTCTACCCAACCACCTGTGTCGGTTTGGGGTACGATTTGATGTTACCTGATGCTTAGAGGCTTTTCCTGGAAGCAGGGCATTTGTTGCTTCAGCACCGTAGTGCCTCGTCATCACGCCTCAGCCTTGATTTTCCGGATTTGCCTGGAAAACCAGCCTACACGCTTAAACCGGGACAACCGTCGCCCGGCCAACATAGCCTTCTCCGTCCCCCCTTCGCAGTAACACCAAGTACAGGAATATTAACCTGTTTCCCATCGACTACGCCTTTCGGCCTCGCCTTAGGGGTCGACTCACCCTGCCCCGATTAACGTTGGACAGGAACCCTTGGTCTTCCGGCGAGCGGGCTTTTCACCCGCTTTATCGTTACTTATGTCAGCATTCGCACTTCTGATACCTCCAGCATGCCTCACAGCACACCTTCGCAGGCTTACAGAACGCTCCCCTACCCAACAACGCATAAGCGTCGCTGCCGCAGCTTCGGTGCATGGTTTAGCCCCGTTACATCTTCCGCGCAGGACGACTCGATCAGTGAGCTATTACGCTTTCTTTAAATGATGGCTGCTTCTAAGCCAACATCCTGACTGTTTTAGCCTTCCCACTTCGTTTTCCACTTAGCCAATCTTTGGGACCTTAGCTGGCGGTCTGGGTTGTTTCCCTCTTGACACCGGACGTTAGCACCCGATGTCTGTCTCCCAAGCTCGCACTCATCGGTATTCGGAGTTTG
>TRINITY_DN903_c2_g1_i1 len=206 path=[1:0-41 2:42-205]
GTTGGCTGAGCTAACCTTCTCCGTCCCCACATCGCACTGCATATCGGTACAGGAATATTGACCTGTTTCCCATCAGCTACGCATCTCTGCCTCGCCTTAGGGGCCGACTCACTCTACGCCGATGAACGTTGCGTAGAAAACCTTGCGCTTACGGCGAGGGGGCTTTTCACCCCCTTTAACGCTACTCATGTCAGCATTCGCACTTC
>TRINITY_DN903_c2_g1_i2 len=213 path=[0:0-48 2:49-212]
TCCAACAGTCGGATAACCTATTAAGATCCGTCCCCACATCGCACTATACATCGGTACAGGAATATTGACCTGTTTCCCATCAGCTACGCATCTCTGCCTCGCCTTAGGGGCCGACTCACTCTACGCCGATGAACGTTGCGTAGAAAACCTTGCGCTTACGGCGAGGGGGCTTTTCACCCCCTTTAACGCTACTCATGTCAGCATTCGCACTTC
>TRINITY_DN903_c3_g1_i1 len=572 path=[0:0-571]
GTTATAGTTACGGCCGCCGTTTACCGGGGCTTCGATCAAGAGCTTCGCGTTAGCTAACCCCATCAATTAACCTTCCGGCACCGGGCAGGCGTCACACCGTATACGTCCACTTTCGTGTTTGCACAGTGCTGTGTTTTTAATAAACAGTCGCAGCCACCAATTTTTTGCAACCTCTTTGCCCTTGGGTTGTTCACCCTCAAGCTACCAAGGCACACCTTCTTCCGAAGTTACGGTGTCAATTTGCCGAGTTCCTTCTCCCGAGTTCTCTCAAGCGCCTGAGAATACTCATCTCGCGCACCAGTGTTGGTTTGCGGTACGGTCGTTTCTAGCTGAAGCTTAGAGGCTTTTCTTGGAACCACTTCCAGTTGCTTCGCGAGCAAGCTCACTCGTCCCAACCCCTTGGCATACGCCTGGCGGATTTACCTACCAGACACCTACAGGTCAGGAACCGGGACATCCAACACCCGGACAACCTTTCACGATCCGTCCCCCCATCGCACTAGAAATCGGTGCTGGAATATTAACCAGCTTCCCATTAGCTACGGCTTTCGCCCTCACCTTAGGGGCCGACA
>TRINITY_DN903_c7_g1_i1 len=261 path=[0:0-260]
CCACATCCTTTCCCACTTAGCCACGAATTGGGGGCCTTAGCTGTAGGTCAGGGTTGTTTCCCTCTTCACACCGGACGTTAGCACCCGATGTGTGTCTGCCGGCTAGTGCTCCTCGGTATTCGGAGTTTGGTTAGGATCAGTAAGCCTGTGAGGCCCCATTACCCATCCAGTGCTCTACCCCCGAGGGCATTCGGCCGACGCTCTACCTAAATAGATTTCGCAGAGAACCAGCTATCTCCGAGTTTGATTAGCCTTTCACCC
>TRINITY_DN903_c7_g2_i1 len=274 path=[0:0-273]
TACCCCCGTGAGTATCCCCTTAAGGCACTACCTAAATAGTTTTCGGGGAGAACCAGCTATCTCCGAGTTTGTTTGGCCTTTCACCCCTATCCACACCTCATCCTCTAATTTTGCAACATTAGTAGGTTCGGACCTCCAGTCAGTGTTACCTAACCTTCATCCTGGACATGGATAAATCACTCGGTTTCGGGTCTACATCAATCAACTATCGCCCTATTCAGACTCGGTTTCCCTACGCCTCCCCTACCTGGTTAAGCTTGCTAATCAATGTAAG
>TRINITY_DN977_c0_g1_i1 len=1050 path=[0:0-25 2:26-1049]
TCCGATCTTTTTTTTTTTTTCAAGATTGCCACATTTAATAGGCCGGGTGCTTCGGGGCAGTTTGTTTGCTGTTTCCCGAGAATCCTCTGGCCGATTTAGCCGGTCTCAGCTTGGTGTCTCCCACTGGGCTGCTCTCGGCGCAACCCTCTTCTGAAGGGCTTTATTGGTCAGGGCCCCCCTCTCTGGAGCCTTTGGCTCACGAGGCTCCTTCGCAGGGTCTTGTCTGAGGTGGAAATGTACCAGCGACGGCCCAGCTGGGCCCACTGTCACCGTCACTGTCTCAGGCTGGTACCCGTCTGCCAGTGCGGTGATGGTGTATGTGCCAGGAAGCAGCAGCCGGAAATAATCCCCCTGCTCACCTGAGGTGACATCATGGTTAATTCCCTGGATCGAGATGATGGCGCCTGCAACCTTGTTATTGTTCTGGTCTGTCACTAGCCCCTTGATACCCTGGTGAATCTCTTCCAAGTAGGAGACGAGGGCCTCCCGGTTGGCCAGCCACTCCCGCTCCAGCTCTTCCTGGGCTGGGAACTTGTTACAGCTGAGTTCCAGGGTGATCTCGAAGCAGTTGGTGTGCAGGTAATTGAAGTCCTGCATCCCCTTGCTGAGTGAATACCAGGAGGCCCCGTTGGTGATGCCATCGGCAAAATAGTCCCCGCAGTTCCAGCCCTGATGCATCCAGCCATGGGAGTAGGCGTAGGTTCTGGCTAGCTGCAGGCAAGGAGAAGCCCAGACTTGTTACATCACACTCACTGCATGTTTTCAGGGGAAGCAGGAGCCATCGTCCAGCAAAGCACAGCCTCCTCCTCCCACCCCCAATGTGGGCACTGCCCGAGCCACAGCTCCACGTTTCCAAGCAGGGAAACCTTCCCTCCCCATCAGAAAAGGCCTGCGTGCCAAACAGCCGGGCCGCGGCTGAAGGGGCATTAGCTTTGATGAATGAGGATAACTCTCTCCTTTTCCTAAGGGGTGAGGCAGTGGGGGGGCTGGCAACCCCCCCCCCCCCCCCCCCCCCCGCAGGAAACCCCCCCCCCTCTTGTTTTTCGCGGG
>TRINITY_DN977_c0_g1_i2 len=1071 path=[1:0-46 2:47-1070]
CGACCACCGAGATCTACACTCTTTCCCTACACGACGCTCTTCCGATCTGCCACATTTAATAGGCCGGGTGCTTCGGGGCAGTTTGTTTGCTGTTTCCCGAGAATCCTCTGGCCGATTTAGCCGGTCTCAGCTTGGTGTCTCCCACTGGGCTGCTCTCGGCGCAACCCTCTTCTGAAGGGCTTTATTGGTCAGGGCCCCCCTCTCTGGAGCCTTTGGCTCACGAGGCTCCTTCGCAGGGTCTTGTCTGAGGTGGAAATGTACCAGCGACGGCCCAGCTGGGCCCACTGTCACCGTCACTGTCTCAGGCTGGTACCCGTCTGCCAGTGCGGTGATGGTGTATGTGCCAGGAAGCAGCAGCCGGAAATAATCCCCCTGCTCACCTGAGGTGACATCATGGTTAATTCCCTGGATCGAGATGATGGCGCCTGCAACCTTGTTATTGTTCTGGTCTGTCACTAGCCCCTTGATACCCTGGTGAATCTCTTCCAAGTAGGAGACGAGGGCCTCCCGGTTGGCCAGCCACTCCCGCTCCAGCTCTTCCTGGGCTGGGAACTTGTTACAGCTGAGTTCCAGGGTGATCTCGAAGCAGTTGGTGTGCAGGTAATTGAAGTCCTGCATCCCCTTGCTGAGTGAATACCAGGAGGCCCCGTTGGTGATGCCATCGGCAAAATAGTCCCCGCAGTTCCAGCCCTGATGCATCCAGCCATGGGAGTAGGCGTAGGTTCTGGCTAGCTGCAGGCAAGGAGAAGCCCAGACTTGTTACATCACACTCACTGCATGTTTTCAGGGGAAGCAGGAGCCATCGTCCAGCAAAGCACAGCCTCCTCCTCCCACCCCCAATGTGGGCACTGCCCGAGCCACAGCTCCACGTTTCCAAGCAGGGAAACCTTCCCTCCCCATCAGAAAAGGCCTGCGTGCCAAACAGCCGGGCCGCGGCTGAAGGGGCATTAGCTTTGATGAATGAGGATAACTCTCTCCTTTTCCTAAGGGGTGAGGCAGTGGGGGGGCTGGCAACCCCCCCCCCCCCCCCCCCCCCCGCAGGAAACCCCCCCCCCTCTTGTTTTTCGCGGG
>TRINITY_DN942_c0_g1_i1 len=1065 path=[0:0-487 1:488-1064]
TAAAGTTGAAAAAATGTTTATTTCAAGTATAAGAAAACATACAATTAAATATGGCTCCATCAAAAAACTACCATTCACACAAAATGTGAAATTCAAGACAGTTTATAAAGTGTGAAGGAAACATCCTTCTCCAATCTGCTCTACTTTCTAGGCTTTAGAACAAGAAACTGAGCACAGAGGAGGATTTCTGTATCTCTATGCACCCACAGTAGCTAGAGTCCAAACATGCAGCTTCTCCAGAAAGAGTTCTTGTGTTGTAGTGATCAAGGGCCAGGCCCTCAGAAGTCCTGTTGGATGTTCTCTTTGTTTGCTTCACCGTGCTGCTGTTTAATTTGAGATATTTCATTTTCTAGCTGCACAATAGTTCGTTCAATCTCGTAGTTTTTACTGACCAGGGACACCCACGTTGATTCCATCTCCCGGAGTTTAGTCCCAGCTGTGAGCTGCATGTTCTTCCGCTGCCAGTTGAGATCTTGGATCTGTTTCCTTAATTTCTGCAGCTCTTTCTGTGCTTGTTCAATCATATGAACAAGATGCTCATTATACACTTTCCAGGCATTGCAGCCATACTGAGACATCAGCTCCAAGTTCTCAATCCGAACTGCCTGATGTTCTAGCTGAGCCATTGAGTTATTAACACACTCCTGCCATGCTGTGATATCATTCTTTTGCCCAGAGGATGGAGCAGGCAGCTCATACCTCTTCATGCTCAGCAATTCCAGGGGCTGTCGAGCTGCCAGGCGTTCAAATTCATTCCGCATTATTTCAGTCTCGAAAGCGCTGTAGTCAGGCGTGGGCAGGTAGCTGAGGTAGTTCTTGGTGGGCCGGTAGCGACGCGTCTCCTCCTCCACCAGCGCCGCGGCCGCCTCCCGCACGCCCGGCGCTTCATACCCCTGGTCGAAATAGGGTAGCGCATCCACAGCCACCTCGCCCGCCACTAGCCCCGAGCCCGACATGGTAGCGGCAACAGATCGGAAGAGCACACGTCTGAACTCCAGTCACCTTGTAATCTCGTATGCCGTCTTCTGCTTGAAAAAAAAAACCTCCCGCACGCCCGGCGCTTCA
>TRINITY_DN942_c0_g1_i2 len=811 path=[0:0-487 2:488-810]
TAAAGTTGAAAAAATGTTTATTTCAAGTATAAGAAAACATACAATTAAATATGGCTCCATCAAAAAACTACCATTCACACAAAATGTGAAATTCAAGACAGTTTATAAAGTGTGAAGGAAACATCCTTCTCCAATCTGCTCTACTTTCTAGGCTTTAGAACAAGAAACTGAGCACAGAGGAGGATTTCTGTATCTCTATGCACCCACAGTAGCTAGAGTCCAAACATGCAGCTTCTCCAGAAAGAGTTCTTGTGTTGTAGTGATCAAGGGCCAGGCCCTCAGAAGTCCTGTTGGATGTTCTCTTTGTTTGCTTCACCGTGCTGCTGTTTAATTTGAGATATTTCATTTTCTAGCTGCACAATAGTTCGTTCAATCTCGTAGTTTTTACTGACCAGGGACACCCACGTTGATTCCATCTCCCGGAGTTTAGTCCCAGCTGTGAGCTGCATGTTCTTCCGCTGCCAGTTGAGATCTTGGATCTGTTTCCTGGGAGAAAACGTTACATGTTTAATTACATTCACTTATTCTGCTGCTTTGAAAGCATCTGCTGCTCTGCTTGCAGTACGGCCTAGCCAATTTTAAAATCCTTTAAACTAACTTGCTGAGCACCAACAGAAGCTTGAAGTGAAATTTATAATATTAATAAATGTTTATTGCGGCCTTAGCAATATCTGCATGAGGGATACAATGGAGAAAGAAGCAAAATTTAGACCTATGTATGGGCTCCATGTGAGAAACAAAGTTTAGAGACAAAAATCTACAATTAACAGAGTTGACTGTGTGGAGGGGAAGGAGCTCATGTGTTTACACT
>TRINITY_DN901_c0_g1_i1 len=1818 path=[0:0-426 3:427-488 4:489-1230 5:1231-1330 6:1331-1817]
TCTGCTTTAGTTTGCGTGACGAGCTGTGTTTTGACGTCATTGGGAAGCGCTGCTTGGCTATCAAGATGGAGAGTGTCATTTATAGCACGTTACCTTCAGAAACAGCAAAGCTGCTAAACATCCAGCCTCAAGGATCAAAGGAGGCTGTAGCATTTGTAAAAGCATTTCTGAAGCATAGCATGCCGCAGGTGAAAGATGAGGCCATCCAGGATCGTTTAACCCGGAAAGCTGTAGTACTTGAGCACTGTGCTAAAAAGAGGAGGAAGGGAAAGAAGAGAAAAACTAAAGGACTTTCTGCCAAGCAGAGGAGAGAAATGCGACTCTTTGAAATAAAACCAGAACAGCAAAGGTACGAGTTATTTCTACCATTACATAAACTTTGGAAGCAGTACATCAGGGACCTCTGTAATGGACTCAGACCAGATGCTCAACCACTGATGATTCAAGGCAAATTGTTAAAAGCTGATCTTCATGGAGCTATTGTTACAGGTATATTCAGTCAGTTTCTAAATTTCCTTTTCGCATGTTCCCTGCTAAGTTCTGTATTACGCTATTATTCTACACAGTATAGTCTTCCCTTAAACCAGGGGTGGCCAGGGGGTAGACCGCCTTCTTTTGATAGATCGTGAGCTAGTCGCCCATAGAACGCAGGGTACCGAGGGGGATCAGCCTCTCGCAGTGTCCTTTTGGGGAGGAATGTGGAACTGGTGCCCCAAGGAGAGTCTCAGGGTGGAAATGGGAGGAGGGGTAGGAGAGATGCTTGCTTTAAAGGGAGTGTTTGTCTCCGCTCTTGAGACTAGGTGCAGAGGTGCCGCACAGCTAGGAGTCGGTGGAAAAGGTCCTGGACTGGAGCAGCAGAGCCAGCGGGAAGGCTTCTGGCGGCTGCCTGGATCAAGTGGACACTTGCACCCCTGCCTTTAAACTGTCTGCCATAAACATACGTTTAACTTAGTTTATTTTGCTATTCCTGTTCCTGTCTTAGGACTGTCTGCTATTCTCCTCTCACTTATCTGCTCTATTTCCTTGTGTGAACAATTCTGCTAGATTACGTTGGTGCTATGCACATCCCCCAGTGGTGATGTGATTTACTCTGAAATTCTGCTGACCCGAGTAGCAGACTTGGATATCTACAGTCTATTTTTAAAATCATGTTGTTTAATGTAGATGAGTACATCTATTGTTCACTTGAAACTTCTTTTACTAACACACTGTTTTGGTTCTGTGTATTTAGTCACAAAATCAAAATGCCCCTCTTATGTTGGGATTACGGGAATCATCCTGCAAGAAATGAAACATATTTTCAAAATCATCACAAAAGAAGATAAATTGAAAGTTATTCCCAAGCTTAACAATGTATTTAGCATAGAGATCGATGGTTTTATTTCATATCTCTACGGTAGCAAGTTCCAGTTCAGAGCCAGTGAGCGTTCTGCAAAGAAGTTCAAAGCAAAAGGGACTATTGACCTATAATTCTTTGGAAATTCAGACATGTTTTCACTGTGTTTTGGTTCCAACTGACGAAAAGCAGTCAGAACTCTACATACAAGCACACTAAAAATGGAGAAATACATATTTGTACATTTCATAAAGCATTTTTTGTGCCAAAATGTCAGTTACAGTATGTACATAGCTAATAATTCTGCTTTGTGTAATAAATTGTCTCCCAATATCTTATCGCACAGTAACATTTCACTTAAATATTTTGACTTTTTGTAATAACTGTGGATTATGTAAATCTCTTCAACCCTCCCCGCCACCCCTTTTAATAAAAGATGCTCTTCCTGAAAAAAAAAAAAGATCGGAAGAGCGTCGTGTAGG
>TRINITY_DN901_c0_g1_i2 len=791 path=[1:0-303 6:304-790]
CATGTACACTGCTGGCGCTATATAAATGTTTGTTAATAATAATAAGTTAATAATAAATATTTGATAGGTAAGTAATTCATTCTGATATTTCTGCCACCCAGTTAACAATCTAGTTAACAATGTAAGTCGTATGGCACTTCTCAAGAACTAAACATTAGACGTATTGCTGAATGGTCTCAAAACTAAGAGTTGTGCCTAAGTGCCAGTAGTTTAAGGGATTGTATGTATAAATAAAATCTGGTATTGCATTAATACCTCATGAGAGCTTGAGGCATGTTGTTGCTAAGTTTTTCTCTTCTTTTTCAGTTATTCCCAAGCTTAACAATGTATTTAGCATAGAGATCGATGGTTTTATTTCATATCTCTACGGTAGCAAGTTCCAGTTCAGAGCCAGTGAGCGTTCTGCAAAGAAGTTCAAAGCAAAAGGGACTATTGACCTATAATTCTTTGGAAATTCAGACATGTTTTCACTGTGTTTTGGTTCCAACTGACGAAAAGCAGTCAGAACTCTACATACAAGCACACTAAAAATGGAGAAATACATATTTGTACATTTCATAAAGCATTTTTTGTGCCAAAATGTCAGTTACAGTATGTACATAGCTAATAATTCTGCTTTGTGTAATAAATTGTCTCCCAATATCTTATCGCACAGTAACATTTCACTTAAATATTTTGACTTTTTGTAATAACTGTGGATTATGTAAATCTCTTCAACCCTCCCCGCCACCCCTTTTAATAAAAGATGCTCTTCCTGAAAAAAAAAAAAGATCGGAAGAGCGTCGTGTAGG
>TRINITY_DN901_c0_g1_i4 len=1076 path=[0:0-426 3:427-488 5:489-588 6:589-1075]
TCTGCTTTAGTTTGCGTGACGAGCTGTGTTTTGACGTCATTGGGAAGCGCTGCTTGGCTATCAAGATGGAGAGTGTCATTTATAGCACGTTACCTTCAGAAACAGCAAAGCTGCTAAACATCCAGCCTCAAGGATCAAAGGAGGCTGTAGCATTTGTAAAAGCATTTCTGAAGCATAGCATGCCGCAGGTGAAAGATGAGGCCATCCAGGATCGTTTAACCCGGAAAGCTGTAGTACTTGAGCACTGTGCTAAAAAGAGGAGGAAGGGAAAGAAGAGAAAAACTAAAGGACTTTCTGCCAAGCAGAGGAGAGAAATGCGACTCTTTGAAATAAAACCAGAACAGCAAAGGTACGAGTTATTTCTACCATTACATAAACTTTGGAAGCAGTACATCAGGGACCTCTGTAATGGACTCAGACCAGATGCTCAACCACTGATGATTCAAGGCAAATTGTTAAAAGCTGATCTTCATGGAGCTATTGTTACAGTCACAAAATCAAAATGCCCCTCTTATGTTGGGATTACGGGAATCATCCTGCAAGAAATGAAACATATTTTCAAAATCATCACAAAAGAAGATAAATTGAAAGTTATTCCCAAGCTTAACAATGTATTTAGCATAGAGATCGATGGTTTTATTTCATATCTCTACGGTAGCAAGTTCCAGTTCAGAGCCAGTGAGCGTTCTGCAAAGAAGTTCAAAGCAAAAGGGACTATTGACCTATAATTCTTTGGAAATTCAGACATGTTTTCACTGTGTTTTGGTTCCAACTGACGAAAAGCAGTCAGAACTCTACATACAAGCACACTAAAAATGGAGAAATACATATTTGTACATTTCATAAAGCATTTTTTGTGCCAAAATGTCAGTTACAGTATGTACATAGCTAATAATTCTGCTTTGTGTAATAAATTGTCTCCCAATATCTTATCGCACAGTAACATTTCACTTAAATATTTTGACTTTTTGTAATAACTGTGGATTATGTAAATCTCTTCAACCCTCCCCGCCACCCCTTTTAATAAAAGATGCTCTTCCTGAAAAAAAAAAAAGATCGGAAGAGCGTCGTGTAGG
>TRINITY_DN901_c0_g1_i3 len=501 path=[0:0-426 2:427-500]
TCTGCTTTAGTTTGCGTGACGAGCTGTGTTTTGACGTCATTGGGAAGCGCTGCTTGGCTATCAAGATGGAGAGTGTCATTTATAGCACGTTACCTTCAGAAACAGCAAAGCTGCTAAACATCCAGCCTCAAGGATCAAAGGAGGCTGTAGCATTTGTAAAAGCATTTCTGAAGCATAGCATGCCGCAGGTGAAAGATGAGGCCATCCAGGATCGTTTAACCCGGAAAGCTGTAGTACTTGAGCACTGTGCTAAAAAGAGGAGGAAGGGAAAGAAGAGAAAAACTAAAGGACTTTCTGCCAAGCAGAGGAGAGAAATGCGACTCTTTGAAATAAAACCAGAACAGCAAAGGTACGAGTTATTTCTACCATTACATAAACTTTGGAAGCAGTACATCAGGGACCTCTGTAATGGACTCAGACCAGATGCGTAAGTTGGGTTTTATTTCAAAGTGCTAACTATAGTCCTATCCAGTTCATAGAATGCCTTTGAATAAACAGATT
>TRINITY_DN919_c5_g1_i6 len=7339 path=[1:0-30 2:31-196 4:197-7338]
ACTCTTACCCTACACGACGCTCTTCCGATCTGGCAAAACGAAAGCTTTATTTTAAAAAAGTCTTTGCTACAGGAGCTACGACTGTGCCTGTATACATAATTAACGATCATTCCTGGAGGCTGTGGATTTGGCACCTGTTTGCTGAAACATCTGGAACAATTAATTTTAACTCAAAGTTTGTTTTTCTTAATAGGAGATGCCCTCAGGAAGCCAATGAGTAAATGTACAGGAATAGCTTTAAAAACCCACAAGTCCTCGTCTAAACCAACCAGGTACAGAAAGCTCCAAAACAGGGCTCAAACATTAGAAGGCTGATATAGGCTTAAGATTTATAAAACCTATAAAAAGCTACACCAGCAAAGAGGCCCTTTCCATCTGCCCAGGGTAGAACACAACAGCATGAGCAACCCTCGCTAGCTGGAGATCTTGTCATGGGAAAGCCACCCCTCTACCAACAGGAATACCTGGAAAGCTCCAATTCTGAATCCACGTAGAAGAGAAAATTCTAATTGAGAGATGATTGTATCAGTCCATGAAATCACAATTGCCTGGGCAGTGCCCACCCCACTCCCCCTGCATTCATATAGCAGGTTAACACAGCATAATCCCATCCAAATTCATCATGGGACAGAGGGCTTCCAATCTCCATAGGGTGCAGGAAGTCGGTCTAGCCGTGGCTCTTGGATTACCATCATGTTACCGCTTTTGCCACAGCAGCAGCAGCAGGCAGCCACAACGGCCAATGAAGCACAAATAAGAGTCTAGCTCCCATCCCCTCCAGAGGAGCTTGAAGGGCTCACTTCCCCGAGTTCTCTGCACAGGACAAGTGCTGCTTTAGGCAGATTCACTGCTCTCGACTGGCTTAATGATATGGTCTGGCTTCTTGCCGGCAGCCAAGTGATCCCACATCTGAAGGTAAAGCCGTTCCAGATCCAGAGTGTACTGTTTGGTGTTGAAGAGAGGGCTGGATATTCTCTGCTTCCAGACCTTCCCACGGATTTTCTTCAGGTACTCTAGATCAGTTCCCAGTTTCACAGCAACATCCTCGTATTCCTGCCTACTCTTAGCAATCAGCTCAGGACAACCAAGGCAGGTAAGCTGGGAGGCAGCAACTCGCGATGCCAGGGTCTCTCCTGGCATAGTTACCATGGGTGTCCCAGCCCACAGCACATCCATTCCAGTGGTGTGCCCGTTACAGAGAGGTGTGTCCAGACAAACGTCAGCCAGCTGCCCTCTCCTCACATGCTCTTCTTTGGGGGCCACTGGGGAGAAGAGGATTCGATTCTGGGGGAGGCCCATATTCTGTGCATACTGCTGGATATTGGGTTCTCCTACTGCAGGGAAGCGCAACAGCCACAGCACGCTATTTGGAACTCGCTTCAGAATGTTAGCCCACATCTGTAAAGTGGAAGGGTCAATCTTATAGAGCTGATTGAAGTTACAGTAGACAACAGCATCTTCAGGTAATCCATACTGAGAGCGCGTGGTAACAATAATGGTACGTGGAACTTCCTCTCCAGTTGCTGCCTTGTTGTTGATCTGGGTAGTTGCTAGTCCATTACTAATGTTGAATCCATTGATTGTTATCTGAATTTGGCCACGATTAATCATGTCAATCACAGCTTCTGCAATTGTATTCATAGGAATGACAGGCATACTGAGGGCAGCATTGCTGTCAGAATTGTCTCCACTGTCAGGACACTTCATCTTGACAATTTTGACATCAGGCAGACTGTCGAGGAATGCCTTCAAGTCAATCCCATTCAAAACAATCCGATTATCATAAATATGCCCATTGGATTTGAAATCGATGACTGCTTTTTTCTTCAAATGTGGGAACATGTTGGCATGGTCTCCAATGAAGAAAGTGTTTGGCATATAGGCTAACTTCTCAGAATACTGCTCCGCCACTTCTGCTGGGGAAGTGTCTTTGTCTGTGATAATATAGTCCATAAACAATGCCCCACTGGTTCCAGGGTAACCCAGCCACATAGCCTGAATTGGGGCTGGTCTGAGAGCGAAGAGCTCGTTGCGGGCTCCCTTGGTGTAGCCATTCATGTTTATGAGGATGTCTATTCCATCCTGGTGAATGCGGTCAGCTGCCTTTCCATTGCATGAGATCTGAGACAAGTCAATAAAATGATTTGCTTCAGCCATCACCTTCACACGGAAGTTGGTACCATCATCAGGGCTGAGGGCATAACAGAACACCTCAAATTTGTCAGAGTTGTGCATGCCTGGGATTGACTGCATGAGATGGGAGGTTGGATGGTTTCCAAAGTCAGAGCTCACATAGCCAACACGGAGTCTGCCTTCGCTAGCCTTCAAGTCTTTGGGATGCTCATATGGTGGCTTGTGAAGGACATTGATCTTGTCCAAGCAGAGGTTTCCATGCCTCTCTGCAATAGCCTTGCGAAATCCATGAGAAAGGGGGTACAGCATGCTGTGATGAGGATGGACAGACGGCAGTCTGTTCTTTTCCAGTTGATCAGCTACAATACTGACCAGCTTTTTCATTCTTTCATCATAATCTGTCCAATCGCAAACTATCTGCAAACAGTGAGCCAAGTTGCAATATGCATCGGGGAAATCAGGCTTCAGTTTCAGGGCAGTGCGGTATGAAGCAATCGCCTCCGGTATATTCCCTGAATCCTTATGAATGGAGGCCAGGTTGCTGTGGGCATCAGCAAAAGCAGGGTTTATCTGGATGGCCCGGGTGTAACACTGTAAAGCCCCTTGAACATCCTGCATCTCTTTTAAGGTGTTGCCCATGTTGGAATAGGCATCTGCAAATGTAGGGCTGATTCTAATAGCCTCCTTATAGTGCATCAGGGCTTCCTGGAGCTTTCCTTGCTGCTGCAGAACACTTGCTAAATTAGAATGGGCCGCAGCAAATTCTGGGAATACCTCTAGAGCTTTGCGATAAAGGCGGACAGCCTCCTCAATGTTCCCCTGTTCTCGCTTGATGTTTGCGAGATTATTGAGAGAATCTGCATGTGTGGGACACAGTCGAAGTGCTGTATTGTAGCACTCTTCTGCTTCAGCCACGCTGCCCTTCTCCTTGAGAGCATTGGCCAGGTTGCAGTAAGCATCAGGGAAGTGTGGCTGCAGCTCAATTGCCCGTCGGTAGGTGTCGATCGCCAGGTCTATCAATCCCTGTTCATAATACACGCAGGCCAGGTTGCCATGCACCACTGCATGATTCGGACTCAGACTGAGGGCTCGGAGGTAGGCCGCCACAGCTCTATCAAATATGCGTGCCTCCTTCAGAACATTCCCCAGATTGATGTACGCATCCAGGAAATTTGGATCAAGTGTCACAGCCTTTTCAAAATGATGAATGGCAAGCCAAATTTCACCTTGAGCATTGAACACACAGCCAAGATTACTCCATGCTACTGCAAAGTTGGGTTGAGTCTCAATTGCTTTCAAGTAACAGGCCTTGGAAGAGTTAAACAAGAAAGATACAGGGGAAGGGGAATATTTGTAAGAAAAAAAGAAAAACGAGAGAAAAATAATTGTTAGTATTCCTTCTCTGACCAGCCAAAAGTGACCCTGCAGTATAGGCTAGCTTGCGCCAAAACTAATGCGCTGTGAACAGCTGGCTCATCCTGCGCCAGCGCAAACCAAAACCCAAGTGCACGCCCACCATTTTCAGTTCAGCAGGTTCTTGCACATAATGGTTTCAAGACTAGATCAGATAAGGAATTAGCATGTTCAAAAGGAATCTACTGTTCCTTTCGGACTTGTTTGTCACATCAACGTTTCATAAATTACTACAGAAAGCAGCTGAAATCGGAAGTCAAGATCCCTTAAGCCAGGGAAACATGGGCGAGAGTCCTCGGCATTGATGTGGACAGGAAGTTGATATATATTCCAAGAGCTACATGCAAATGACTGAAAGCGATCCAGCTGTGTATTTATTAGTTACCTGCCCTTCCTCTCAGGATCCATTCTGCCCTGTCCTTAACAAGCTCAACAACCCTTACCGCGGGAGAAGGAGGGGAGGGGAGTTATTGCCAGCCTCAAAACCTCACATGACAGGATTGCATAAAGGTTTAGGTCCCTGTAATGCAAGCGCAAGAAGTCGCTGGCGCTTCCTAACAGCACGCCGCTGCGCAATCGCTGCCAGCCGCTGCGCTTCAGAGAACGCCCCTAGATTCAGTGAACGGCCAACCAGATTTATTAATCTATCATACAGGCCAATGTAAAAGTTTGCACATTCAATTTTATGTCTGGACTCAAAATGCAATTGACTCATCACAACCCAATTTTATCCACATGGAGCTGAGACAGCTGCCCAAATAGAGATTAATCATCTAGTCAACTGTTCACAAGGGCTTAATCACACGCAATGCGCATTACCGCTGCGCAGCCTTTGCGCTACTGCAGGGTCACAGCGCATGATCAGAAGAGCAGAACGCTGCAATCCAAATAAAGAAGAAAAAAGGAAAAAATGAACCACCGGAAGAGTTAGAAGCTTTTACTATAAACTATCTCCAATTAATTTACTTTTACTTTACTTCTTTGAAAGAACTGTGGCTACTATTATAAAACATTCTCTTAAATTACTTGCTTGTAAATAAAATATCTTAAGCTTTTTGTGAAGCCACAAGACAGAAGATTCAGGCATGGAGGCAAATGGTTTTGCTGTGGCAGTTACAAACCCGTTACCATATTTCTCATCATGTGACTTTTCGGTGCGTTCCTTGCTGGAAGAGGAGGAGGAGGTGTGTGTCTGCCTAGATCCAGGCCTCGAGCTCCCTTCAGCGAGGCACCTTACGCATGGAATAGGAGGTTTCACCCACCTGAAACCTTCTAAATACAATATCAATGGTGAAAAAACCAAAAACAAGAGAGAAAATAAAACAAGATCATTAGTAAAAGTTCAACAAAGCAATTGAAATTCTTTGGATATGTCTAACACATAGGAATGAGGACAATCTGTCTGTAATATGGGAGTCATGCAGAAGGGAGAGGAATTAGGACAACTGCAAACAGCAGGGATTTCTTTTTGCTGGAAGAAAGGCTTTGCAATTTCTACAAATAAACTAAGATTTAGTTCAAGCTGAAGAATTAGCTGGCTTGGTCTTGCAAATGCACTGATAACCAAAGAAATACATTGCGATTTACTCAAGGTTTTTCTGTTTTCCTTAGTTCTCACAAAAACGAAACAACACTTTCCAAACTAGGTGTCTCCAGAGCTCTGAAATAAAGAAGTCAGCAAGCTAAGGCAGGCGCGGTGTTTCAGCCTATCCCACTCATACTTGAAGCTGCAGTGAAGTGCAATTCTTGTTAGCTGTCCGTCCAGTGGACTGAGATCCAAGCACCTCAAAACGTAAACTATCACCTTTATAGACTATTTGGTTTTATTATTTCGTTCTGTTTACACAGTTATAGGATCTTATCTTCCAAGATCAAATAATTTATGTATTGTGCTGCCTTAGGCAGCAGACATATAGCCAGGATGTCCCCACCTCCAGGCCCCAGCAGTAAGTTACCTTCGACAGCAATACCCCTCCCCAGCAGCAGCCAGACAGACAGACAGCTACACTGTTGATACACTCCACTTGTTAGCATGCGCGTGGGGCTTGAAGTGACCGACTTGGAGTCCACTCTGGTTTCTCCACACTCCTCACCCCGGCTGCGCAGGTGCGTAAGGTGGCTTGTAACAAGATAATTTCTTTTCTTTTCTTTTTTTTGCAATTAAAGTTTTAAAATATGCCAAGCGTTTTAAAATCCATGTTGGTGTTCAAATTCTCTGTTTGGGGAATACAGACTGCTAAAAGCCACCTTTCCACTTCAGCAAGTTTTCTTTCGATCAGTTCATTTTCCAAACAAGCCAGCTTTGACCTTTTCAATATTTTGGTGGAGAACAGAAGAATTTAGGGAATTGCACTGCAGTTATGATCAGTTACTAGCCTTTCTTCCACTAGAGAGATGAGGGAAAAGGTTAAAGAATAAGATCTTTCAATGCCAATATTACAAGGTAACATTTCCAGAAGGTTCTTCTTCACTTACAAGCCACAAAGGCCTTTAGAAGAGCAGCACTTTCAACAGCACCTGCATCCTACAGGGTTCTTGAGCTAATCACAGGCTTGGCACCAGCAGGCAAGCCTCAGATTTCATGGACTGTTATTTATTTCCAGATCAGAACATGATGGAGGCCCTGCCCAACAACTTGATATTGGATAGTCTAGTTCAGTAGAAGACTCAGCAATGTTCCAATTCTTGTCTGAAACCAAGATTTAACATGGACATGCCATCTCCTGCCCTGCAACTACTCTGGGACAATTCAGTGCCTTCAGCTTTCAGCAGTTGCTCACGATTGTAGATCAACGGAGATCTGAAGATTTGGTGTAAAGTTCAAGTTTTCAAAACAGTGATGTTTAAATGCACTCTAATGAACACCTACCTTGGCTTCTTCCAAGCGACCCAGGGCTTTGAGCAGGTTCCCCAGGTCACTACGAACACAGTACAAGTCAGGATTGTACTGCAGGGCAGAAACATAGGCTTGTACTGCCCCTTCCATATCACCAGCAGCTACTAGTGCAGCAGCCAGATTAATATATCCATCAATGAAGTCTGGTTTAAGACGTAGTGCATGCCGGTAATGCTCAATGGCTTCTTGCAGCTGCCCACGCTCCTTGTACACATTCCCTAGGTTGGAGTAGGCTTCTGCCAACAATGGGTTCTGTTTAATAGCCAAAGTGCTGAAGTGAGCAGACCTGTCCAGCCTGCGACACTGGAAGTGAATGGATGACAGTAACAAGAGCACTCCAGTATTATCAGGTTCTTGTCTCCAAAGCTGCATACAGTGTCTCTCAGCTGCTTCAAAGTCTCCTGCCTGATATTCACGATGAGCCAACTCCGCTAACCCTTGGAAGGAAAGCATACGTTTCGTTGGTTCTGTGTTGTCTGCCACGTTCCCGACGGAGGCGGCCATGGCGCTCGGTCTGTCCGTCTATCGGGGAGCGGGAGCGGGGGCGGGTCGGTCGGTCGGTTCCTCGCGGGGAGCAACAAGCGGCGGTAGCGGCGGCGGCGGCGGATCCCGAAATGGCGGCGGCGAAGGGAGACAGTGTCCGGGCGGGTCTGGCCGGATCTACACCCCGCAGAGAAGTAGTCCCAGGCGGGCGGCGCTAGAGCCGCGGCGCTGGCGTCAGGACCGGACCAGCTTGAGGAGAAACCCCGCGTCTCTCCGCCCAGAGCTCGGTCCCGTGGCCGCAGCGCAACGAAAGTCTCCTGTCGACTCGCTCCTCTGTCTCCCTCCGCGCGGCCGCGTTGCGACAAACGGAGACACGAGGCGCATGCGCCACTCGCTTTCCTCGCTCGCACCCAT
>TRINITY_DN919_c5_g1_i2 len=7336 path=[0:0-27 2:28-193 4:194-7335]
TTTTTTTTTTTTTTTTTTTTTTTAACCGGGCAAAACGAAAGCTTTATTTTAAAAAAGTCTTTGCTACAGGAGCTACGACTGTGCCTGTATACATAATTAACGATCATTCCTGGAGGCTGTGGATTTGGCACCTGTTTGCTGAAACATCTGGAACAATTAATTTTAACTCAAAGTTTGTTTTTCTTAATAGGAGATGCCCTCAGGAAGCCAATGAGTAAATGTACAGGAATAGCTTTAAAAACCCACAAGTCCTCGTCTAAACCAACCAGGTACAGAAAGCTCCAAAACAGGGCTCAAACATTAGAAGGCTGATATAGGCTTAAGATTTATAAAACCTATAAAAAGCTACACCAGCAAAGAGGCCCTTTCCATCTGCCCAGGGTAGAACACAACAGCATGAGCAACCCTCGCTAGCTGGAGATCTTGTCATGGGAAAGCCACCCCTCTACCAACAGGAATACCTGGAAAGCTCCAATTCTGAATCCACGTAGAAGAGAAAATTCTAATTGAGAGATGATTGTATCAGTCCATGAAATCACAATTGCCTGGGCAGTGCCCACCCCACTCCCCCTGCATTCATATAGCAGGTTAACACAGCATAATCCCATCCAAATTCATCATGGGACAGAGGGCTTCCAATCTCCATAGGGTGCAGGAAGTCGGTCTAGCCGTGGCTCTTGGATTACCATCATGTTACCGCTTTTGCCACAGCAGCAGCAGCAGGCAGCCACAACGGCCAATGAAGCACAAATAAGAGTCTAGCTCCCATCCCCTCCAGAGGAGCTTGAAGGGCTCACTTCCCCGAGTTCTCTGCACAGGACAAGTGCTGCTTTAGGCAGATTCACTGCTCTCGACTGGCTTAATGATATGGTCTGGCTTCTTGCCGGCAGCCAAGTGATCCCACATCTGAAGGTAAAGCCGTTCCAGATCCAGAGTGTACTGTTTGGTGTTGAAGAGAGGGCTGGATATTCTCTGCTTCCAGACCTTCCCACGGATTTTCTTCAGGTACTCTAGATCAGTTCCCAGTTTCACAGCAACATCCTCGTATTCCTGCCTACTCTTAGCAATCAGCTCAGGACAACCAAGGCAGGTAAGCTGGGAGGCAGCAACTCGCGATGCCAGGGTCTCTCCTGGCATAGTTACCATGGGTGTCCCAGCCCACAGCACATCCATTCCAGTGGTGTGCCCGTTACAGAGAGGTGTGTCCAGACAAACGTCAGCCAGCTGCCCTCTCCTCACATGCTCTTCTTTGGGGGCCACTGGGGAGAAGAGGATTCGATTCTGGGGGAGGCCCATATTCTGTGCATACTGCTGGATATTGGGTTCTCCTACTGCAGGGAAGCGCAACAGCCACAGCACGCTATTTGGAACTCGCTTCAGAATGTTAGCCCACATCTGTAAAGTGGAAGGGTCAATCTTATAGAGCTGATTGAAGTTACAGTAGACAACAGCATCTTCAGGTAATCCATACTGAGAGCGCGTGGTAACAATAATGGTACGTGGAACTTCCTCTCCAGTTGCTGCCTTGTTGTTGATCTGGGTAGTTGCTAGTCCATTACTAATGTTGAATCCATTGATTGTTATCTGAATTTGGCCACGATTAATCATGTCAATCACAGCTTCTGCAATTGTATTCATAGGAATGACAGGCATACTGAGGGCAGCATTGCTGTCAGAATTGTCTCCACTGTCAGGACACTTCATCTTGACAATTTTGACATCAGGCAGACTGTCGAGGAATGCCTTCAAGTCAATCCCATTCAAAACAATCCGATTATCATAAATATGCCCATTGGATTTGAAATCGATGACTGCTTTTTTCTTCAAATGTGGGAACATGTTGGCATGGTCTCCAATGAAGAAAGTGTTTGGCATATAGGCTAACTTCTCAGAATACTGCTCCGCCACTTCTGCTGGGGAAGTGTCTTTGTCTGTGATAATATAGTCCATAAACAATGCCCCACTGGTTCCAGGGTAACCCAGCCACATAGCCTGAATTGGGGCTGGTCTGAGAGCGAAGAGCTCGTTGCGGGCTCCCTTGGTGTAGCCATTCATGTTTATGAGGATGTCTATTCCATCCTGGTGAATGCGGTCAGCTGCCTTTCCATTGCATGAGATCTGAGACAAGTCAATAAAATGATTTGCTTCAGCCATCACCTTCACACGGAAGTTGGTACCATCATCAGGGCTGAGGGCATAACAGAACACCTCAAATTTGTCAGAGTTGTGCATGCCTGGGATTGACTGCATGAGATGGGAGGTTGGATGGTTTCCAAAGTCAGAGCTCACATAGCCAACACGGAGTCTGCCTTCGCTAGCCTTCAAGTCTTTGGGATGCTCATATGGTGGCTTGTGAAGGACATTGATCTTGTCCAAGCAGAGGTTTCCATGCCTCTCTGCAATAGCCTTGCGAAATCCATGAGAAAGGGGGTACAGCATGCTGTGATGAGGATGGACAGACGGCAGTCTGTTCTTTTCCAGTTGATCAGCTACAATACTGACCAGCTTTTTCATTCTTTCATCATAATCTGTCCAATCGCAAACTATCTGCAAACAGTGAGCCAAGTTGCAATATGCATCGGGGAAATCAGGCTTCAGTTTCAGGGCAGTGCGGTATGAAGCAATCGCCTCCGGTATATTCCCTGAATCCTTATGAATGGAGGCCAGGTTGCTGTGGGCATCAGCAAAAGCAGGGTTTATCTGGATGGCCCGGGTGTAACACTGTAAAGCCCCTTGAACATCCTGCATCTCTTTTAAGGTGTTGCCCATGTTGGAATAGGCATCTGCAAATGTAGGGCTGATTCTAATAGCCTCCTTATAGTGCATCAGGGCTTCCTGGAGCTTTCCTTGCTGCTGCAGAACACTTGCTAAATTAGAATGGGCCGCAGCAAATTCTGGGAATACCTCTAGAGCTTTGCGATAAAGGCGGACAGCCTCCTCAATGTTCCCCTGTTCTCGCTTGATGTTTGCGAGATTATTGAGAGAATCTGCATGTGTGGGACACAGTCGAAGTGCTGTATTGTAGCACTCTTCTGCTTCAGCCACGCTGCCCTTCTCCTTGAGAGCATTGGCCAGGTTGCAGTAAGCATCAGGGAAGTGTGGCTGCAGCTCAATTGCCCGTCGGTAGGTGTCGATCGCCAGGTCTATCAATCCCTGTTCATAATACACGCAGGCCAGGTTGCCATGCACCACTGCATGATTCGGACTCAGACTGAGGGCTCGGAGGTAGGCCGCCACAGCTCTATCAAATATGCGTGCCTCCTTCAGAACATTCCCCAGATTGATGTACGCATCCAGGAAATTTGGATCAAGTGTCACAGCCTTTTCAAAATGATGAATGGCAAGCCAAATTTCACCTTGAGCATTGAACACACAGCCAAGATTACTCCATGCTACTGCAAAGTTGGGTTGAGTCTCAATTGCTTTCAAGTAACAGGCCTTGGAAGAGTTAAACAAGAAAGATACAGGGGAAGGGGAATATTTGTAAGAAAAAAAGAAAAACGAGAGAAAAATAATTGTTAGTATTCCTTCTCTGACCAGCCAAAAGTGACCCTGCAGTATAGGCTAGCTTGCGCCAAAACTAATGCGCTGTGAACAGCTGGCTCATCCTGCGCCAGCGCAAACCAAAACCCAAGTGCACGCCCACCATTTTCAGTTCAGCAGGTTCTTGCACATAATGGTTTCAAGACTAGATCAGATAAGGAATTAGCATGTTCAAAAGGAATCTACTGTTCCTTTCGGACTTGTTTGTCACATCAACGTTTCATAAATTACTACAGAAAGCAGCTGAAATCGGAAGTCAAGATCCCTTAAGCCAGGGAAACATGGGCGAGAGTCCTCGGCATTGATGTGGACAGGAAGTTGATATATATTCCAAGAGCTACATGCAAATGACTGAAAGCGATCCAGCTGTGTATTTATTAGTTACCTGCCCTTCCTCTCAGGATCCATTCTGCCCTGTCCTTAACAAGCTCAACAACCCTTACCGCGGGAGAAGGAGGGGAGGGGAGTTATTGCCAGCCTCAAAACCTCACATGACAGGATTGCATAAAGGTTTAGGTCCCTGTAATGCAAGCGCAAGAAGTCGCTGGCGCTTCCTAACAGCACGCCGCTGCGCAATCGCTGCCAGCCGCTGCGCTTCAGAGAACGCCCCTAGATTCAGTGAACGGCCAACCAGATTTATTAATCTATCATACAGGCCAATGTAAAAGTTTGCACATTCAATTTTATGTCTGGACTCAAAATGCAATTGACTCATCACAACCCAATTTTATCCACATGGAGCTGAGACAGCTGCCCAAATAGAGATTAATCATCTAGTCAACTGTTCACAAGGGCTTAATCACACGCAATGCGCATTACCGCTGCGCAGCCTTTGCGCTACTGCAGGGTCACAGCGCATGATCAGAAGAGCAGAACGCTGCAATCCAAATAAAGAAGAAAAAAGGAAAAAATGAACCACCGGAAGAGTTAGAAGCTTTTACTATAAACTATCTCCAATTAATTTACTTTTACTTTACTTCTTTGAAAGAACTGTGGCTACTATTATAAAACATTCTCTTAAATTACTTGCTTGTAAATAAAATATCTTAAGCTTTTTGTGAAGCCACAAGACAGAAGATTCAGGCATGGAGGCAAATGGTTTTGCTGTGGCAGTTACAAACCCGTTACCATATTTCTCATCATGTGACTTTTCGGTGCGTTCCTTGCTGGAAGAGGAGGAGGAGGTGTGTGTCTGCCTAGATCCAGGCCTCGAGCTCCCTTCAGCGAGGCACCTTACGCATGGAATAGGAGGTTTCACCCACCTGAAACCTTCTAAATACAATATCAATGGTGAAAAAACCAAAAACAAGAGAGAAAATAAAACAAGATCATTAGTAAAAGTTCAACAAAGCAATTGAAATTCTTTGGATATGTCTAACACATAGGAATGAGGACAATCTGTCTGTAATATGGGAGTCATGCAGAAGGGAGAGGAATTAGGACAACTGCAAACAGCAGGGATTTCTTTTTGCTGGAAGAAAGGCTTTGCAATTTCTACAAATAAACTAAGATTTAGTTCAAGCTGAAGAATTAGCTGGCTTGGTCTTGCAAATGCACTGATAACCAAAGAAATACATTGCGATTTACTCAAGGTTTTTCTGTTTTCCTTAGTTCTCACAAAAACGAAACAACACTTTCCAAACTAGGTGTCTCCAGAGCTCTGAAATAAAGAAGTCAGCAAGCTAAGGCAGGCGCGGTGTTTCAGCCTATCCCACTCATACTTGAAGCTGCAGTGAAGTGCAATTCTTGTTAGCTGTCCGTCCAGTGGACTGAGATCCAAGCACCTCAAAACGTAAACTATCACCTTTATAGACTATTTGGTTTTATTATTTCGTTCTGTTTACACAGTTATAGGATCTTATCTTCCAAGATCAAATAATTTATGTATTGTGCTGCCTTAGGCAGCAGACATATAGCCAGGATGTCCCCACCTCCAGGCCCCAGCAGTAAGTTACCTTCGACAGCAATACCCCTCCCCAGCAGCAGCCAGACAGACAGACAGCTACACTGTTGATACACTCCACTTGTTAGCATGCGCGTGGGGCTTGAAGTGACCGACTTGGAGTCCACTCTGGTTTCTCCACACTCCTCACCCCGGCTGCGCAGGTGCGTAAGGTGGCTTGTAACAAGATAATTTCTTTTCTTTTCTTTTTTTTGCAATTAAAGTTTTAAAATATGCCAAGCGTTTTAAAATCCATGTTGGTGTTCAAATTCTCTGTTTGGGGAATACAGACTGCTAAAAGCCACCTTTCCACTTCAGCAAGTTTTCTTTCGATCAGTTCATTTTCCAAACAAGCCAGCTTTGACCTTTTCAATATTTTGGTGGAGAACAGAAGAATTTAGGGAATTGCACTGCAGTTATGATCAGTTACTAGCCTTTCTTCCACTAGAGAGATGAGGGAAAAGGTTAAAGAATAAGATCTTTCAATGCCAATATTACAAGGTAACATTTCCAGAAGGTTCTTCTTCACTTACAAGCCACAAAGGCCTTTAGAAGAGCAGCACTTTCAACAGCACCTGCATCCTACAGGGTTCTTGAGCTAATCACAGGCTTGGCACCAGCAGGCAAGCCTCAGATTTCATGGACTGTTATTTATTTCCAGATCAGAACATGATGGAGGCCCTGCCCAACAACTTGATATTGGATAGTCTAGTTCAGTAGAAGACTCAGCAATGTTCCAATTCTTGTCTGAAACCAAGATTTAACATGGACATGCCATCTCCTGCCCTGCAACTACTCTGGGACAATTCAGTGCCTTCAGCTTTCAGCAGTTGCTCACGATTGTAGATCAACGGAGATCTGAAGATTTGGTGTAAAGTTCAAGTTTTCAAAACAGTGATGTTTAAATGCACTCTAATGAACACCTACCTTGGCTTCTTCCAAGCGACCCAGGGCTTTGAGCAGGTTCCCCAGGTCACTACGAACACAGTACAAGTCAGGATTGTACTGCAGGGCAGAAACATAGGCTTGTACTGCCCCTTCCATATCACCAGCAGCTACTAGTGCAGCAGCCAGATTAATATATCCATCAATGAAGTCTGGTTTAAGACGTAGTGCATGCCGGTAATGCTCAATGGCTTCTTGCAGCTGCCCACGCTCCTTGTACACATTCCCTAGGTTGGAGTAGGCTTCTGCCAACAATGGGTTCTGTTTAATAGCCAAAGTGCTGAAGTGAGCAGACCTGTCCAGCCTGCGACACTGGAAGTGAATGGATGACAGTAACAAGAGCACTCCAGTATTATCAGGTTCTTGTCTCCAAAGCTGCATACAGTGTCTCTCAGCTGCTTCAAAGTCTCCTGCCTGATATTCACGATGAGCCAACTCCGCTAACCCTTGGAAGGAAAGCATACGTTTCGTTGGTTCTGTGTTGTCTGCCACGTTCCCGACGGAGGCGGCCATGGCGCTCGGTCTGTCCGTCTATCGGGGAGCGGGAGCGGGGGCGGGTCGGTCGGTCGGTTCCTCGCGGGGAGCAACAAGCGGCGGTAGCGGCGGCGGCGGCGGATCCCGAAATGGCGGCGGCGAAGGGAGACAGTGTCCGGGCGGGTCTGGCCGGATCTACACCCCGCAGAGAAGTAGTCCCAGGCGGGCGGCGCTAGAGCCGCGGCGCTGGCGTCAGGACCGGACCAGCTTGAGGAGAAACCCCGCGTCTCTCCGCCCAGAGCTCGGTCCCGTGGCCGCAGCGCAACGAAAGTCTCCTGTCGACTCGCTCCTCTGTCTCCCTCCGCGCGGCCGCGTTGCGACAAACGGAGACACGAGGCGCATGCGCCACTCGCTTTCCTCGCTCGCACCCAT
>TRINITY_DN919_c5_g1_i1 len=291 path=[0:0-27 2:28-193 3:194-290]
TTTTTTTTTTTTTTTTTTTTTTTAACCGGGCAAAACGAAAGCTTTATTTTAAAAAAGTCTTTGCTACAGGAGCTACGACTGTGCCTGTATACATAATTAACGATCATTCCTGGAGGCTGTGGATTTGGCACCTGTTTGCTGAAACATCTGGAACAATTAATTTTAACTCAAAGTTTGTTTTTCTTAATAGGAGAGATCGGAAGAGCACACGTCTGAACTCCAGTCACCTTGTAATCTCGTATGCCGTCTTCTGCTTGAAAAAAAAAAAAATCCATACTGAGAGCGCGTGGT
>TRINITY_DN919_c5_g1_i3 len=294 path=[1:0-30 2:31-196 3:197-293]
ACTCTTACCCTACACGACGCTCTTCCGATCTGGCAAAACGAAAGCTTTATTTTAAAAAAGTCTTTGCTACAGGAGCTACGACTGTGCCTGTATACATAATTAACGATCATTCCTGGAGGCTGTGGATTTGGCACCTGTTTGCTGAAACATCTGGAACAATTAATTTTAACTCAAAGTTTGTTTTTCTTAATAGGAGAGATCGGAAGAGCACACGTCTGAACTCCAGTCACCTTGTAATCTCGTATGCCGTCTTCTGCTTGAAAAAAAAAAAAATCCATACTGAGAGCGCGTGGT
>TRINITY_DN970_c0_g1_i3 len=1410 path=[1:0-1075 4:1076-1077 5:1078-1162 7:1163-1409]
TCGAGAAGGAATCCCACAATACCAGGCGGGTTGTGAGCTTGGAGCTTGCTGCTGTCTCTTTAATGCAAGAGGAAGAGATGCGGACGGGTGGAAAATGGCAGAGCTGCAGATGTTACTAGAGGAGGAAATCCCTTCTGGCAAGCGGGCTTTGCTCGAGAGCTACCAGAACCTCACCAGGGTAGCTGACTACTGCGAGAACAACTACATCCAGGCTCCAGACAAAAGGAAAGCATTAGAAGAGACCAAAGCGTATACAACTCAGTCTCTAGCCAGTGTTGCTTATCAGATCAATGCACTGGCCAACAATGTACTCCAACTGCTGGACATCCAAGCATCCCAGCTACGGAGAATGGAGTCGTCAATCAACCATATCTCCCAGACAGTGGATATACATAAAGAGAAAGTGGCTCGCAGAGAGATCGGCATTTTGACAACCAATAAGAACACATCAAGAACTCATAAAATCATAGCGCCAGCAAACATGGAACGTCCTGTAAGGTACATTCGAAAACCTATAGACTACACAGTGTTGGATGATGTGGGCCATGGTGTAAAGCATGGAAATAACCAGCCTGCAAGAACTGGCACCTTGTCAAGAACAAATCCGCCTACTCAGAAACCGCCAAGTCCTCCCATGTCAGGCCGAGGAACACTGGGACGGAACACACCTTACAAAACACTGGAGCCTGTTAAGCCTCCCACAGTTCCTAACGATTACATGACCAGTCCTGCAAGGCTTGGAAGTCAACACAGTCCAGGAAGAACTGCATCATTGAACCAGAGACCTAGGACACACAGTGGTAGTAGCGGAGGAAGTGGGAGTCGAGAGAACAGTGGAAGTAGCAGTATTGGCATTCCCATTGCCGTGCCTACCCCTTCCCCACCAACTGTTGGGCCAGCTGCTCCTGGGTCCACTCCTGGCTCCCAGTACGGCACAATGACCAGGCAGATTTCCCGACACAACTCAACGACTTCTTCGGCATCTTCTGGTGGATACAGACGGAATCCCTCCGTGACTGCCCCATTCTCAGCTCAACCTCATGTTAATGGCGGGCCTCTTTATTCTCAAAACTCAATTTCTATTGCTCCACCCCCTCCCCCTATGCCTCAGTTGACTCCACAGATACCTCTCACAGGCTTCGTGGCCAGGGTGCAGGAAAACAGTAAGTTTGGATAAGTTGAGCTGTCGAAGAGTAGAGCCTATTTTCTTCTAGCATGCATGGCTGGCCAGTCAAACACACAGTTTCCTTTTTGAGAAGCTAATACCATCTTGCATTCTAGCGCTAATATGCTCTTGGAGCCGAAGGGGACCCTTTTCAATTTTTTCATAACATGTGCATGATTATTACTGACCCATTTAAGTTTTGAACTGCAAATTTGTTAGAAATAAAATTTGAATATGTGGCATCT
>TRINITY_DN970_c0_g1_i5 len=1110 path=[1:0-1075 3:1076-1109]
TCGAGAAGGAATCCCACAATACCAGGCGGGTTGTGAGCTTGGAGCTTGCTGCTGTCTCTTTAATGCAAGAGGAAGAGATGCGGACGGGTGGAAAATGGCAGAGCTGCAGATGTTACTAGAGGAGGAAATCCCTTCTGGCAAGCGGGCTTTGCTCGAGAGCTACCAGAACCTCACCAGGGTAGCTGACTACTGCGAGAACAACTACATCCAGGCTCCAGACAAAAGGAAAGCATTAGAAGAGACCAAAGCGTATACAACTCAGTCTCTAGCCAGTGTTGCTTATCAGATCAATGCACTGGCCAACAATGTACTCCAACTGCTGGACATCCAAGCATCCCAGCTACGGAGAATGGAGTCGTCAATCAACCATATCTCCCAGACAGTGGATATACATAAAGAGAAAGTGGCTCGCAGAGAGATCGGCATTTTGACAACCAATAAGAACACATCAAGAACTCATAAAATCATAGCGCCAGCAAACATGGAACGTCCTGTAAGGTACATTCGAAAACCTATAGACTACACAGTGTTGGATGATGTGGGCCATGGTGTAAAGCATGGAAATAACCAGCCTGCAAGAACTGGCACCTTGTCAAGAACAAATCCGCCTACTCAGAAACCGCCAAGTCCTCCCATGTCAGGCCGAGGAACACTGGGACGGAACACACCTTACAAAACACTGGAGCCTGTTAAGCCTCCCACAGTTCCTAACGATTACATGACCAGTCCTGCAAGGCTTGGAAGTCAACACAGTCCAGGAAGAACTGCATCATTGAACCAGAGACCTAGGACACACAGTGGTAGTAGCGGAGGAAGTGGGAGTCGAGAGAACAGTGGAAGTAGCAGTATTGGCATTCCCATTGCCGTGCCTACCCCTTCCCCACCAACTGTTGGGCCAGCTGCTCCTGGGTCCACTCCTGGCTCCCAGTACGGCACAATGACCAGGCAGATTTCCCGACACAACTCAACGACTTCTTCGGCATCTTCTGGTGGATACAGACGGAATCCCTCCGTGACTGCCCCATTCTCAGCTCAACCTCATGTTAATGGCGGGCCTCTTTATTCTCAAAACTCAAGTAAGCCTCTGTGCTTTGCAGTTGCACAGCACCC
>TRINITY_DN970_c0_g1_i7 len=3966 path=[0:0-80 4:81-82 5:83-167 6:168-169 8:170-2408 9:2409-2428 10:2429-3965]
GCTGCTTTTGTTTGTTTTTTTTTTTTCTTCTCTTTCCTTTATCTGTTTTTACTTCCCCAATATGGTGTGTGTTGCTACCAGTTTCTATTGCTCCACCCCCTCCCCCTATGCCTCAGTTGACTCCACAGATACCTCTCACAGGCTTCGTGGCCAGGGTGCAGGAAAACATTGCTGATAGTCCGACTCCTCCCCCGCCGCCGCCTCCAGATGAGATGCCAATGTTTGATGATTCTCCTCCACCCCCACCCCCACCCCCAGTGGATTATGAAGACGAAGAGGCTGCAGTCGTGCAGTACAATGATCCATATGCAGATGGCGACCCTGCTTGGGCACCTAAAAGCTATATCGAGAAAGTTGTTGCTATATATGACTATTCAAAGGACAAGGATGATGAGCTGTCATTTATGGAGGGTGCAATCATTTATGTTATAAAGAAGAATGACGACGGCTGGTATGAAGGAGTTTGCAATCGAGTGACTGGCCTGTTCCCTGGGAATTATGTTGAATCAATCATGCACTATACAGATTAAATTACTTTTGCTTTTCAAGTCCAATCATGCCATGATTATTTACAAGGGGTAACTAATGGTTAACAGTTGTCTTAATAAACTTAATGTGCCCATTCAGGCCATACTGTTAATGGTATGATTGAATGTCCATCCATAAGCATACATCTCTGCAGACAGTTTGTCTTACCTGATGGCAATTTGTAAAGCAAGCAGCTGTCTATTACTGGTTATGCTTATTTACTTATGCATTGTTAATTTTATGACCAGCCTAAATATTTTGGGGAAGTAGGGTATATAATATTTAATGAATCATGATTCAGATGTGCCATTACATTTTTCAGTGCAGCATGGTAACTAACACTAAGTTAGACTAACATTTAAAATCTGGATGAAAAGTTTTGGTAGTGCTGGTCATATTACTTTTTTGTTAGACTCTTGCTCATTCTTGAAGTATAATATTTGTTTAAAGCATGCATACAAACTTATGTATTGAATTATACTTTTTTAAAAATCCAAGATGCTTCCAATTTGTTGTAATCTTTACCTGGAGTACTCTCACTAAAGTCTATTACAATGAATTGTTTGAGTCTCTAAGGCATCCATGTGAATCAAAGATGGTTGGTCTTTATGTATGTGTAATTTGTACCCAAGTTTTTTTTTAAATGAGTAAGTTTGCATTATGACTTTTCCATTCATAAATACATAAGTGAACCAAAGGTCTTGTCCATCATTTTGTTGGGTTTCCTTTCAAAATATGAACATGATGAATTTTGCCAAGTTATTAGACAAATGTACCAACAACAAAATTGCTGTAGCCTTATTTAACATTCTGGCATTGGAGGGCAAATAAATTAAGATAAAATCTGAAAGTTACCTAGTTACCACATGTACTAAAGCTCCTTTCTTTCCCAAACAAAAAACTTGTTTAAAGGTGTCAAGTACTGCTGTAGCTACATATTTGAAAAGGACTCCAAACTGATTTGTCCAACTCCCTCTATTTCAATAGTTTGCAATTACTGACTCCTAGATACTACAGGACTGAAGCTGGGAATGTTGCCCAACTTGGCAATAAAGGAGCCTGCAGTCCCCCCTCATTCAGGAACAGAGACAGAAATTCACATCCTATTTTTGCTCTTCTTGGAAAGTAGCACATGCACTTTGCCTCCCCTTTTGAGTTTGAGCAAAAGTCAGATGGGATGCTCATTGTCTCAGCCTGTACAAAACCCGGATTCCTTAGACTGCCTCATGTAGTAATGGATTATTTATTTGTATGTCCTATGGTATTAAACACTTCAAAAAACAAAGTGATGAAAAGGCTGGTGGGTTGGACTTGTGATTGGTTGCATCATTCATTTTCTAGTATAAAGTTAGAAATACTGAAACACTTTTTCACCTTCCTACCTAAAAATCAATGTAACTATTTCAAATGCTTTCTGCCTTTTCTTAACTGTTACCTGATTTTTCTGAAAATTAGCAACCAGTAACGTACCTGTATTTCCTTTATAAATTGGAAAGCCTCAATTTGTATATAAACTGTTTTAAGTAAAAGTTTATGTACAGTCTTTTATAATAAATCATTCTATGTAAGATTTTGGGTACTTTTGAAACTTAACCCAGGCAAAGCTTGAAAAAGCAATAAAACAATGTGTGTTCACCACAAAGGCCAATACCTTAAAGATATTATGAAAATGATTCATGGTACAGTAGCTTTAACACATTGATTGTATTTATTCTCATTGTGGCCTTGTGCATTAACAGAAGTGTAAACAATGCCCCACACCCCTCCAGGAAGGCCCTCATTAAAACACAACTATACAGCATTGGTACCACTTAACAGATTGATTTTCTTTTACAGTTGTATGGCTTCCTTCAATAATGTGTTACTTCATAAATGTAAAGTATGTTAACATCTGAAAAAAAGTGTTTAAAAAAATATTTTTGGTAACCTGCACTGGAAGCAAGCCAAGATGTTTTGCAAAGTGATCGTGTAGGCACAGTCTGGTAAATAGCTGCCAGAAGGAGTGGCAAGAGTTGTCACTTGTCCCGGGTGAGTACAATTTCTGTGAGTTGAACGAGGGCATCTCTTTCAGGGGATGATTGCAGTTTGCTGATCTCCCTCATCGCCTCGTGGCAGTAGCGTTGGGCGAGGTAGGTGGTTTGCTGTACACCATCACTCTGTAATACGTATTCCCGAGCACGTTCAACATCTCCAGGCAAACTGAATCGTCTCATGATCATAGCATTCATTTCTGGAAACTGTTGACAAGCAAATAAGACAGGGCCTGTGGCTAATCCAAGCTTGAGATCTGCGGACGTTGGTTTCCCTAACCGGTCAGTGCATGATGTAAAATCCAGCACATCATCTATTAGCTGAAATGCGATGCCAACATTTTTGCCATATTGGAATGCAATCTCATGCACTTTTGGATCAGGGCAGCCTAGAATGGAAACATACTGCTTTACAACTGTTCGCTATAAGACTTGCGGTCTTCTTAAAGGTCTTCTCGAGGTAGTGAGCAAATCTCTCATTTTCATTTTCTTTTGAGCCCAACTGGAGGAATTCACCACGCACCAAATCTTCAATCACCTGAGTTAAAACAGACACAATAGTAGTGTTTCCAATTCGTGCTAAAGCCCCAGAAGCTGCAGAGAGGATAAAATCACCAGCCAGAACAGCCTTCCTTTCCCCCCAGATCTGATTAACTGTCATTTTTCCTCTTCGAGAATTTGCATCATCAATAACATCATCATGAACTAGACTGGCAGTATGGATCATCTCTGCAATTATGGCTATGGAACGTTGGCTTTCTTGTACTTCACTGGAGTTGTTATGGTGAATGTTGCATGCCCTTGCCATGAGCAACACAATAATTGGTCTAAAGGCTTTCCCTTTTCCATCAAAGTAATAGTCACACATTTCCCTAAGTTCTGTTGTAGACACTAGTAGTTCCTTTTTAATATCCTCATAGAGATTCTTCAAATCTTTACTTCCAAGTTTAAAAGGGTCCTTATATTTTTCATCACTAACAACTTTACTACAGCTACAAGTTCGCGGTGTTGTTGTATGGTGAAACCGCCAAAATATACTACGGATTTTTGGAAAGGACAAAGCTGAACTTCTCCCTGGAAGATGAAGCATCGCCGGTTCCCGCGCAGCCAGTTCTGGAGCCGGGAACCCGGAGACTGGGCGCTGCCTTGCGGCCTCCGACATGCTCCGGAGCGAGCTTAGCCCCAGTGCCCGAGACAAACAGCAACGGCGTCGCCAGCACAAGGCCATGGTGTCCCCCCCCAGCCCCGCCGTGACCCGGACACGGAAACCCAGGTGGGCAGCCAGCCTCCCTTCCTTCCTCGCCGCCGGGGAGCTCCTACCAGCCAGGGGCGGGGCCGAGGAGGAGACCGCTCCGGAGGGAAGCCAGCCGAGGGCTGGCCCCGGCCAGGGGAGGAGTCGGGCGGGCGA
>TRINITY_DN970_c0_g1_i4 len=5555 path=[2:0-1756 6:1757-1758 8:1759-3997 9:3998-4017 10:4018-5554]
CCCCCAAAATCTAAGGCATTTTCACTAACTGGAACAAGACAAATTGGTGAATCGTAATTAAATTCAGGAATCAAACTCAAAACTCAGTCGTATAGGAAACAGGAGCACTTCAAGGGGTAAATGTGAATTTTGATAGGAAATACATTTTGTCAAATTGTGTGTGTATGATTCTGTACAAAACTAATCCAATTTGTCCCCTCTTCTGTTCCAATGTGAATATGCAGCTGCGTATGCATGTGTCAACTATGGTGTACTAGCAAATGTACTCAGTACAGAAAATGACACCCAAGAGATATTCCTCTTTTACTGGAATAAAGTGTTAGGCTCGGCAAAGACTTTGGAGGGAATCCAAATCAGTAGATGGAGTAAATGGAGGCTAGTATGGGAGATGAAACATTAGTGACTTCAGACAGAGTATGGAAATATTTATAGCTTTGGTTATAAAAGCCTAGGCAAGAGAAAACAACAGTTGAGTTTTCACTATCTTGTCCTTTTTTAAAAAAAACAAACAAAAACACCATCACCCACTATTAACAGAGGATGTGTTTTTGAGGAGGTTGAGGAAAGAGAGAATCTGAGATTCTTGAAAGCCAGGAGATCAGATTTGACTACTACTTAATCTTCTGCCTTTTTAGGGTCCATATTTTCTATAGTGATTATTTGAGAGACTATCCTCCCAGTTTATAACTTAGTCTATATAAGGTACAAAAGAGTAATTACTTTGTATAGACTGTTATAAACTGGAATGATATCCTCTCTCAAATACTTGTAATGCTAGACAAGGTTTCTGCAGCGAACATCCTGTATAGTAACATGCCATTGTATTTGTAGATGGAGTATTATGGATTTGACTGGATTATGTATGGATCTCTGGCTTCCATTCAGGAATCTGACCAATGTTGGTAGAAATAAATAGTAGCACCAGTGAAATGTTGAGCTTTCAGTTAGGAGGAATATAGGAAGTGCAGTGTAGAATCTGACCTACCATCATAATTGGAAGGATGTCTATGGTCAATGACCAAAGTAAGATGAGACGTGGCCTAGTAGTCTTCAGCCTGGTGGGTTTGGGGCCTGTTTGTAATATTGTGGTGTTAGATCTTGTAGACGTGGGGATTATAGCCAGTACCGTGTAGATTTTGCACAAAGGCAGGTATTGCAGCTACTGTAGATTCCCTGTGGTTTTTCTGCTCTAACTGTTAGTGAATCCCCTTTAAGACAGGGTTTAAACAATGATTTGTCCTTTAGCAGTAATCAATAAGGTGATTCTCCTCCCAGGTTCCTTCTTTAAAAATTCTGTGTAACAATGAAACTGATGAATGAATGCTGAAAATGAGAAATGACACCCACATCCTGTATTAACAAAAGACTTGCAAAACTATGTCAGGCTGCTAGCCTGTCACTGCCCCTTTTTGCCTCAGTTCAAAGGATGCCACCCCCACCCCACCATTTTCATAAGTACCAATTGCTTCTAGCCACTAGTAATGGAGATGGGGCAATAATCCCTTCTGACCTCTGCTGGCAATTAGCTTATGTCCTGGAGCATGTGCTTTGATAGTAGCATTTATATAGATTGTTTTATGACCACTAATAACTTTTAGAGCTGTGTTGTAGCTTTTAACATGTGAAGTGTTTTGTTTCTAATCAGTGCATGGTACTGTAGTGCATGGTTTGTGTTTTTTATCGGCAGTGCATAGCCGAAGTAAGGCTTACATTTGCTTACAAATTCTGATACAAATTTCTTTTAATCAACTTTTTAGTTGCTGATAGTCCGACTCCTCCCCCGCCGCCGCCTCCAGATGAGATGCCAATGTTTGATGATTCTCCTCCACCCCCACCCCCACCCCCAGTGGATTATGAAGACGAAGAGGCTGCAGTCGTGCAGTACAATGATCCATATGCAGATGGCGACCCTGCTTGGGCACCTAAAAGCTATATCGAGAAAGTTGTTGCTATATATGACTATTCAAAGGACAAGGATGATGAGCTGTCATTTATGGAGGGTGCAATCATTTATGTTATAAAGAAGAATGACGACGGCTGGTATGAAGGAGTTTGCAATCGAGTGACTGGCCTGTTCCCTGGGAATTATGTTGAATCAATCATGCACTATACAGATTAAATTACTTTTGCTTTTCAAGTCCAATCATGCCATGATTATTTACAAGGGGTAACTAATGGTTAACAGTTGTCTTAATAAACTTAATGTGCCCATTCAGGCCATACTGTTAATGGTATGATTGAATGTCCATCCATAAGCATACATCTCTGCAGACAGTTTGTCTTACCTGATGGCAATTTGTAAAGCAAGCAGCTGTCTATTACTGGTTATGCTTATTTACTTATGCATTGTTAATTTTATGACCAGCCTAAATATTTTGGGGAAGTAGGGTATATAATATTTAATGAATCATGATTCAGATGTGCCATTACATTTTTCAGTGCAGCATGGTAACTAACACTAAGTTAGACTAACATTTAAAATCTGGATGAAAAGTTTTGGTAGTGCTGGTCATATTACTTTTTTGTTAGACTCTTGCTCATTCTTGAAGTATAATATTTGTTTAAAGCATGCATACAAACTTATGTATTGAATTATACTTTTTTAAAAATCCAAGATGCTTCCAATTTGTTGTAATCTTTACCTGGAGTACTCTCACTAAAGTCTATTACAATGAATTGTTTGAGTCTCTAAGGCATCCATGTGAATCAAAGATGGTTGGTCTTTATGTATGTGTAATTTGTACCCAAGTTTTTTTTTAAATGAGTAAGTTTGCATTATGACTTTTCCATTCATAAATACATAAGTGAACCAAAGGTCTTGTCCATCATTTTGTTGGGTTTCCTTTCAAAATATGAACATGATGAATTTTGCCAAGTTATTAGACAAATGTACCAACAACAAAATTGCTGTAGCCTTATTTAACATTCTGGCATTGGAGGGCAAATAAATTAAGATAAAATCTGAAAGTTACCTAGTTACCACATGTACTAAAGCTCCTTTCTTTCCCAAACAAAAAACTTGTTTAAAGGTGTCAAGTACTGCTGTAGCTACATATTTGAAAAGGACTCCAAACTGATTTGTCCAACTCCCTCTATTTCAATAGTTTGCAATTACTGACTCCTAGATACTACAGGACTGAAGCTGGGAATGTTGCCCAACTTGGCAATAAAGGAGCCTGCAGTCCCCCCTCATTCAGGAACAGAGACAGAAATTCACATCCTATTTTTGCTCTTCTTGGAAAGTAGCACATGCACTTTGCCTCCCCTTTTGAGTTTGAGCAAAAGTCAGATGGGATGCTCATTGTCTCAGCCTGTACAAAACCCGGATTCCTTAGACTGCCTCATGTAGTAATGGATTATTTATTTGTATGTCCTATGGTATTAAACACTTCAAAAAACAAAGTGATGAAAAGGCTGGTGGGTTGGACTTGTGATTGGTTGCATCATTCATTTTCTAGTATAAAGTTAGAAATACTGAAACACTTTTTCACCTTCCTACCTAAAAATCAATGTAACTATTTCAAATGCTTTCTGCCTTTTCTTAACTGTTACCTGATTTTTCTGAAAATTAGCAACCAGTAACGTACCTGTATTTCCTTTATAAATTGGAAAGCCTCAATTTGTATATAAACTGTTTTAAGTAAAAGTTTATGTACAGTCTTTTATAATAAATCATTCTATGTAAGATTTTGGGTACTTTTGAAACTTAACCCAGGCAAAGCTTGAAAAAGCAATAAAACAATGTGTGTTCACCACAAAGGCCAATACCTTAAAGATATTATGAAAATGATTCATGGTACAGTAGCTTTAACACATTGATTGTATTTATTCTCATTGTGGCCTTGTGCATTAACAGAAGTGTAAACAATGCCCCACACCCCTCCAGGAAGGCCCTCATTAAAACACAACTATACAGCATTGGTACCACTTAACAGATTGATTTTCTTTTACAGTTGTATGGCTTCCTTCAATAATGTGTTACTTCATAAATGTAAAGTATGTTAACATCTGAAAAAAAGTGTTTAAAAAAATATTTTTGGTAACCTGCACTGGAAGCAAGCCAAGATGTTTTGCAAAGTGATCGTGTAGGCACAGTCTGGTAAATAGCTGCCAGAAGGAGTGGCAAGAGTTGTCACTTGTCCCGGGTGAGTACAATTTCTGTGAGTTGAACGAGGGCATCTCTTTCAGGGGATGATTGCAGTTTGCTGATCTCCCTCATCGCCTCGTGGCAGTAGCGTTGGGCGAGGTAGGTGGTTTGCTGTACACCATCACTCTGTAATACGTATTCCCGAGCACGTTCAACATCTCCAGGCAAACTGAATCGTCTCATGATCATAGCATTCATTTCTGGAAACTGTTGACAAGCAAATAAGACAGGGCCTGTGGCTAATCCAAGCTTGAGATCTGCGGACGTTGGTTTCCCTAACCGGTCAGTGCATGATGTAAAATCCAGCACATCATCTATTAGCTGAAATGCGATGCCAACATTTTTGCCATATTGGAATGCAATCTCATGCACTTTTGGATCAGGGCAGCCTAGAATGGAAACATACTGCTTTACAACTGTTCGCTATAAGACTTGCGGTCTTCTTAAAGGTCTTCTCGAGGTAGTGAGCAAATCTCTCATTTTCATTTTCTTTTGAGCCCAACTGGAGGAATTCACCACGCACCAAATCTTCAATCACCTGAGTTAAAACAGACACAATAGTAGTGTTTCCAATTCGTGCTAAAGCCCCAGAAGCTGCAGAGAGGATAAAATCACCAGCCAGAACAGCCTTCCTTTCCCCCCAGATCTGATTAACTGTCATTTTTCCTCTTCGAGAATTTGCATCATCAATAACATCATCATGAACTAGACTGGCAGTATGGATCATCTCTGCAATTATGGCTATGGAACGTTGGCTTTCTTGTACTTCACTGGAGTTGTTATGGTGAATGTTGCATGCCCTTGCCATGAGCAACACAATAATTGGTCTAAAGGCTTTCCCTTTTCCATCAAAGTAATAGTCACACATTTCCCTAAGTTCTGTTGTAGACACTAGTAGTTCCTTTTTAATATCCTCATAGAGATTCTTCAAATCTTTACTTCCAAGTTTAAAAGGGTCCTTATATTTTTCATCACTAACAACTTTACTACAGCTACAAGTTCGCGGTGTTGTTGTATGGTGAAACCGCCAAAATATACTACGGATTTTTGGAAAGGACAAAGCTGAACTTCTCCCTGGAAGATGAAGCATCGCCGGTTCCCGCGCAGCCAGTTCTGGAGCCGGGAACCCGGAGACTGGGCGCTGCCTTGCGGCCTCCGACATGCTCCGGAGCGAGCTTAGCCCCAGTGCCCGAGACAAACAGCAACGGCGTCGCCAGCACAAGGCCATGGTGTCCCCCCCCAGCCCCGCCGTGACCCGGACACGGAAACCCAGGTGGGCAGCCAGCCTCCCTTCCTTCCTCGCCGCCGGGGAGCTCCTACCAGCCAGGGGCGGGGCCGAGGAGGAGACCGCTCCGGAGGGAAGCCAGCCGAGGGCTGGCCCCGGCCAGGGGAGGAGTCGGGCGGGCGA
>TRINITY_DN970_c0_g1_i1 len=5535 path=[2:0-1756 6:1757-1758 8:1759-3997 10:3998-5534]
CCCCCAAAATCTAAGGCATTTTCACTAACTGGAACAAGACAAATTGGTGAATCGTAATTAAATTCAGGAATCAAACTCAAAACTCAGTCGTATAGGAAACAGGAGCACTTCAAGGGGTAAATGTGAATTTTGATAGGAAATACATTTTGTCAAATTGTGTGTGTATGATTCTGTACAAAACTAATCCAATTTGTCCCCTCTTCTGTTCCAATGTGAATATGCAGCTGCGTATGCATGTGTCAACTATGGTGTACTAGCAAATGTACTCAGTACAGAAAATGACACCCAAGAGATATTCCTCTTTTACTGGAATAAAGTGTTAGGCTCGGCAAAGACTTTGGAGGGAATCCAAATCAGTAGATGGAGTAAATGGAGGCTAGTATGGGAGATGAAACATTAGTGACTTCAGACAGAGTATGGAAATATTTATAGCTTTGGTTATAAAAGCCTAGGCAAGAGAAAACAACAGTTGAGTTTTCACTATCTTGTCCTTTTTTAAAAAAAACAAACAAAAACACCATCACCCACTATTAACAGAGGATGTGTTTTTGAGGAGGTTGAGGAAAGAGAGAATCTGAGATTCTTGAAAGCCAGGAGATCAGATTTGACTACTACTTAATCTTCTGCCTTTTTAGGGTCCATATTTTCTATAGTGATTATTTGAGAGACTATCCTCCCAGTTTATAACTTAGTCTATATAAGGTACAAAAGAGTAATTACTTTGTATAGACTGTTATAAACTGGAATGATATCCTCTCTCAAATACTTGTAATGCTAGACAAGGTTTCTGCAGCGAACATCCTGTATAGTAACATGCCATTGTATTTGTAGATGGAGTATTATGGATTTGACTGGATTATGTATGGATCTCTGGCTTCCATTCAGGAATCTGACCAATGTTGGTAGAAATAAATAGTAGCACCAGTGAAATGTTGAGCTTTCAGTTAGGAGGAATATAGGAAGTGCAGTGTAGAATCTGACCTACCATCATAATTGGAAGGATGTCTATGGTCAATGACCAAAGTAAGATGAGACGTGGCCTAGTAGTCTTCAGCCTGGTGGGTTTGGGGCCTGTTTGTAATATTGTGGTGTTAGATCTTGTAGACGTGGGGATTATAGCCAGTACCGTGTAGATTTTGCACAAAGGCAGGTATTGCAGCTACTGTAGATTCCCTGTGGTTTTTCTGCTCTAACTGTTAGTGAATCCCCTTTAAGACAGGGTTTAAACAATGATTTGTCCTTTAGCAGTAATCAATAAGGTGATTCTCCTCCCAGGTTCCTTCTTTAAAAATTCTGTGTAACAATGAAACTGATGAATGAATGCTGAAAATGAGAAATGACACCCACATCCTGTATTAACAAAAGACTTGCAAAACTATGTCAGGCTGCTAGCCTGTCACTGCCCCTTTTTGCCTCAGTTCAAAGGATGCCACCCCCACCCCACCATTTTCATAAGTACCAATTGCTTCTAGCCACTAGTAATGGAGATGGGGCAATAATCCCTTCTGACCTCTGCTGGCAATTAGCTTATGTCCTGGAGCATGTGCTTTGATAGTAGCATTTATATAGATTGTTTTATGACCACTAATAACTTTTAGAGCTGTGTTGTAGCTTTTAACATGTGAAGTGTTTTGTTTCTAATCAGTGCATGGTACTGTAGTGCATGGTTTGTGTTTTTTATCGGCAGTGCATAGCCGAAGTAAGGCTTACATTTGCTTACAAATTCTGATACAAATTTCTTTTAATCAACTTTTTAGTTGCTGATAGTCCGACTCCTCCCCCGCCGCCGCCTCCAGATGAGATGCCAATGTTTGATGATTCTCCTCCACCCCCACCCCCACCCCCAGTGGATTATGAAGACGAAGAGGCTGCAGTCGTGCAGTACAATGATCCATATGCAGATGGCGACCCTGCTTGGGCACCTAAAAGCTATATCGAGAAAGTTGTTGCTATATATGACTATTCAAAGGACAAGGATGATGAGCTGTCATTTATGGAGGGTGCAATCATTTATGTTATAAAGAAGAATGACGACGGCTGGTATGAAGGAGTTTGCAATCGAGTGACTGGCCTGTTCCCTGGGAATTATGTTGAATCAATCATGCACTATACAGATTAAATTACTTTTGCTTTTCAAGTCCAATCATGCCATGATTATTTACAAGGGGTAACTAATGGTTAACAGTTGTCTTAATAAACTTAATGTGCCCATTCAGGCCATACTGTTAATGGTATGATTGAATGTCCATCCATAAGCATACATCTCTGCAGACAGTTTGTCTTACCTGATGGCAATTTGTAAAGCAAGCAGCTGTCTATTACTGGTTATGCTTATTTACTTATGCATTGTTAATTTTATGACCAGCCTAAATATTTTGGGGAAGTAGGGTATATAATATTTAATGAATCATGATTCAGATGTGCCATTACATTTTTCAGTGCAGCATGGTAACTAACACTAAGTTAGACTAACATTTAAAATCTGGATGAAAAGTTTTGGTAGTGCTGGTCATATTACTTTTTTGTTAGACTCTTGCTCATTCTTGAAGTATAATATTTGTTTAAAGCATGCATACAAACTTATGTATTGAATTATACTTTTTTAAAAATCCAAGATGCTTCCAATTTGTTGTAATCTTTACCTGGAGTACTCTCACTAAAGTCTATTACAATGAATTGTTTGAGTCTCTAAGGCATCCATGTGAATCAAAGATGGTTGGTCTTTATGTATGTGTAATTTGTACCCAAGTTTTTTTTTAAATGAGTAAGTTTGCATTATGACTTTTCCATTCATAAATACATAAGTGAACCAAAGGTCTTGTCCATCATTTTGTTGGGTTTCCTTTCAAAATATGAACATGATGAATTTTGCCAAGTTATTAGACAAATGTACCAACAACAAAATTGCTGTAGCCTTATTTAACATTCTGGCATTGGAGGGCAAATAAATTAAGATAAAATCTGAAAGTTACCTAGTTACCACATGTACTAAAGCTCCTTTCTTTCCCAAACAAAAAACTTGTTTAAAGGTGTCAAGTACTGCTGTAGCTACATATTTGAAAAGGACTCCAAACTGATTTGTCCAACTCCCTCTATTTCAATAGTTTGCAATTACTGACTCCTAGATACTACAGGACTGAAGCTGGGAATGTTGCCCAACTTGGCAATAAAGGAGCCTGCAGTCCCCCCTCATTCAGGAACAGAGACAGAAATTCACATCCTATTTTTGCTCTTCTTGGAAAGTAGCACATGCACTTTGCCTCCCCTTTTGAGTTTGAGCAAAAGTCAGATGGGATGCTCATTGTCTCAGCCTGTACAAAACCCGGATTCCTTAGACTGCCTCATGTAGTAATGGATTATTTATTTGTATGTCCTATGGTATTAAACACTTCAAAAAACAAAGTGATGAAAAGGCTGGTGGGTTGGACTTGTGATTGGTTGCATCATTCATTTTCTAGTATAAAGTTAGAAATACTGAAACACTTTTTCACCTTCCTACCTAAAAATCAATGTAACTATTTCAAATGCTTTCTGCCTTTTCTTAACTGTTACCTGATTTTTCTGAAAATTAGCAACCAGTAACGTACCTGTATTTCCTTTATAAATTGGAAAGCCTCAATTTGTATATAAACTGTTTTAAGTAAAAGTTTATGTACAGTCTTTTATAATAAATCATTCTATGTAAGATTTTGGGTACTTTTGAAACTTAACCCAGGCAAAGCTTGAAAAAGCAATAAAACAATGTGTGTTCACCACAAAGGCCAATACCTTAAAGATATTATGAAAATGATTCATGGTACAGTAGCTTTAACACATTGATTGTATTTATTCTCATTGTGGCCTTGTGCATTAACAGAAGTGTAAACAATGCCCCACACCCCTCCAGGAAGGCCCTCATTAAAACACAACTATACAGCATTGGTACCACTTAACAGATTGATTTTCTTTTACAGTTGTATGGCTTCCTTCAATAATGTGTTACTTCATAAATGTAAAGTGTGTTTAAAAAAATATTTTTGGTAACCTGCACTGGAAGCAAGCCAAGATGTTTTGCAAAGTGATCGTGTAGGCACAGTCTGGTAAATAGCTGCCAGAAGGAGTGGCAAGAGTTGTCACTTGTCCCGGGTGAGTACAATTTCTGTGAGTTGAACGAGGGCATCTCTTTCAGGGGATGATTGCAGTTTGCTGATCTCCCTCATCGCCTCGTGGCAGTAGCGTTGGGCGAGGTAGGTGGTTTGCTGTACACCATCACTCTGTAATACGTATTCCCGAGCACGTTCAACATCTCCAGGCAAACTGAATCGTCTCATGATCATAGCATTCATTTCTGGAAACTGTTGACAAGCAAATAAGACAGGGCCTGTGGCTAATCCAAGCTTGAGATCTGCGGACGTTGGTTTCCCTAACCGGTCAGTGCATGATGTAAAATCCAGCACATCATCTATTAGCTGAAATGCGATGCCAACATTTTTGCCATATTGGAATGCAATCTCATGCACTTTTGGATCAGGGCAGCCTAGAATGGAAACATACTGCTTTACAACTGTTCGCTATAAGACTTGCGGTCTTCTTAAAGGTCTTCTCGAGGTAGTGAGCAAATCTCTCATTTTCATTTTCTTTTGAGCCCAACTGGAGGAATTCACCACGCACCAAATCTTCAATCACCTGAGTTAAAACAGACACAATAGTAGTGTTTCCAATTCGTGCTAAAGCCCCAGAAGCTGCAGAGAGGATAAAATCACCAGCCAGAACAGCCTTCCTTTCCCCCCAGATCTGATTAACTGTCATTTTTCCTCTTCGAGAATTTGCATCATCAATAACATCATCATGAACTAGACTGGCAGTATGGATCATCTCTGCAATTATGGCTATGGAACGTTGGCTTTCTTGTACTTCACTGGAGTTGTTATGGTGAATGTTGCATGCCCTTGCCATGAGCAACACAATAATTGGTCTAAAGGCTTTCCCTTTTCCATCAAAGTAATAGTCACACATTTCCCTAAGTTCTGTTGTAGACACTAGTAGTTCCTTTTTAATATCCTCATAGAGATTCTTCAAATCTTTACTTCCAAGTTTAAAAGGGTCCTTATATTTTTCATCACTAACAACTTTACTACAGCTACAAGTTCGCGGTGTTGTTGTATGGTGAAACCGCCAAAATATACTACGGATTTTTGGAAAGGACAAAGCTGAACTTCTCCCTGGAAGATGAAGCATCGCCGGTTCCCGCGCAGCCAGTTCTGGAGCCGGGAACCCGGAGACTGGGCGCTGCCTTGCGGCCTCCGACATGCTCCGGAGCGAGCTTAGCCCCAGTGCCCGAGACAAACAGCAACGGCGTCGCCAGCACAAGGCCATGGTGTCCCCCCCCAGCCCCGCCGTGACCCGGACACGGAAACCCAGGTGGGCAGCCAGCCTCCCTTCCTTCCTCGCCGCCGGGGAGCTCCTACCAGCCAGGGGCGGGGCCGAGGAGGAGACCGCTCCGGAGGGAAGCCAGCCGAGGGCTGGCCCCGGCCAGGGGAGGAGTCGGGCGGGCGA
>TRINITY_DN970_c0_g1_i6 len=4854 path=[1:0-1075 4:1076-1077 8:1078-3316 10:3317-4853]
TCGAGAAGGAATCCCACAATACCAGGCGGGTTGTGAGCTTGGAGCTTGCTGCTGTCTCTTTAATGCAAGAGGAAGAGATGCGGACGGGTGGAAAATGGCAGAGCTGCAGATGTTACTAGAGGAGGAAATCCCTTCTGGCAAGCGGGCTTTGCTCGAGAGCTACCAGAACCTCACCAGGGTAGCTGACTACTGCGAGAACAACTACATCCAGGCTCCAGACAAAAGGAAAGCATTAGAAGAGACCAAAGCGTATACAACTCAGTCTCTAGCCAGTGTTGCTTATCAGATCAATGCACTGGCCAACAATGTACTCCAACTGCTGGACATCCAAGCATCCCAGCTACGGAGAATGGAGTCGTCAATCAACCATATCTCCCAGACAGTGGATATACATAAAGAGAAAGTGGCTCGCAGAGAGATCGGCATTTTGACAACCAATAAGAACACATCAAGAACTCATAAAATCATAGCGCCAGCAAACATGGAACGTCCTGTAAGGTACATTCGAAAACCTATAGACTACACAGTGTTGGATGATGTGGGCCATGGTGTAAAGCATGGAAATAACCAGCCTGCAAGAACTGGCACCTTGTCAAGAACAAATCCGCCTACTCAGAAACCGCCAAGTCCTCCCATGTCAGGCCGAGGAACACTGGGACGGAACACACCTTACAAAACACTGGAGCCTGTTAAGCCTCCCACAGTTCCTAACGATTACATGACCAGTCCTGCAAGGCTTGGAAGTCAACACAGTCCAGGAAGAACTGCATCATTGAACCAGAGACCTAGGACACACAGTGGTAGTAGCGGAGGAAGTGGGAGTCGAGAGAACAGTGGAAGTAGCAGTATTGGCATTCCCATTGCCGTGCCTACCCCTTCCCCACCAACTGTTGGGCCAGCTGCTCCTGGGTCCACTCCTGGCTCCCAGTACGGCACAATGACCAGGCAGATTTCCCGACACAACTCAACGACTTCTTCGGCATCTTCTGGTGGATACAGACGGAATCCCTCCGTGACTGCCCCATTCTCAGCTCAACCTCATGTTAATGGCGGGCCTCTTTATTCTCAAAACTCAATTGCTGATAGTCCGACTCCTCCCCCGCCGCCGCCTCCAGATGAGATGCCAATGTTTGATGATTCTCCTCCACCCCCACCCCCACCCCCAGTGGATTATGAAGACGAAGAGGCTGCAGTCGTGCAGTACAATGATCCATATGCAGATGGCGACCCTGCTTGGGCACCTAAAAGCTATATCGAGAAAGTTGTTGCTATATATGACTATTCAAAGGACAAGGATGATGAGCTGTCATTTATGGAGGGTGCAATCATTTATGTTATAAAGAAGAATGACGACGGCTGGTATGAAGGAGTTTGCAATCGAGTGACTGGCCTGTTCCCTGGGAATTATGTTGAATCAATCATGCACTATACAGATTAAATTACTTTTGCTTTTCAAGTCCAATCATGCCATGATTATTTACAAGGGGTAACTAATGGTTAACAGTTGTCTTAATAAACTTAATGTGCCCATTCAGGCCATACTGTTAATGGTATGATTGAATGTCCATCCATAAGCATACATCTCTGCAGACAGTTTGTCTTACCTGATGGCAATTTGTAAAGCAAGCAGCTGTCTATTACTGGTTATGCTTATTTACTTATGCATTGTTAATTTTATGACCAGCCTAAATATTTTGGGGAAGTAGGGTATATAATATTTAATGAATCATGATTCAGATGTGCCATTACATTTTTCAGTGCAGCATGGTAACTAACACTAAGTTAGACTAACATTTAAAATCTGGATGAAAAGTTTTGGTAGTGCTGGTCATATTACTTTTTTGTTAGACTCTTGCTCATTCTTGAAGTATAATATTTGTTTAAAGCATGCATACAAACTTATGTATTGAATTATACTTTTTTAAAAATCCAAGATGCTTCCAATTTGTTGTAATCTTTACCTGGAGTACTCTCACTAAAGTCTATTACAATGAATTGTTTGAGTCTCTAAGGCATCCATGTGAATCAAAGATGGTTGGTCTTTATGTATGTGTAATTTGTACCCAAGTTTTTTTTTAAATGAGTAAGTTTGCATTATGACTTTTCCATTCATAAATACATAAGTGAACCAAAGGTCTTGTCCATCATTTTGTTGGGTTTCCTTTCAAAATATGAACATGATGAATTTTGCCAAGTTATTAGACAAATGTACCAACAACAAAATTGCTGTAGCCTTATTTAACATTCTGGCATTGGAGGGCAAATAAATTAAGATAAAATCTGAAAGTTACCTAGTTACCACATGTACTAAAGCTCCTTTCTTTCCCAAACAAAAAACTTGTTTAAAGGTGTCAAGTACTGCTGTAGCTACATATTTGAAAAGGACTCCAAACTGATTTGTCCAACTCCCTCTATTTCAATAGTTTGCAATTACTGACTCCTAGATACTACAGGACTGAAGCTGGGAATGTTGCCCAACTTGGCAATAAAGGAGCCTGCAGTCCCCCCTCATTCAGGAACAGAGACAGAAATTCACATCCTATTTTTGCTCTTCTTGGAAAGTAGCACATGCACTTTGCCTCCCCTTTTGAGTTTGAGCAAAAGTCAGATGGGATGCTCATTGTCTCAGCCTGTACAAAACCCGGATTCCTTAGACTGCCTCATGTAGTAATGGATTATTTATTTGTATGTCCTATGGTATTAAACACTTCAAAAAACAAAGTGATGAAAAGGCTGGTGGGTTGGACTTGTGATTGGTTGCATCATTCATTTTCTAGTATAAAGTTAGAAATACTGAAACACTTTTTCACCTTCCTACCTAAAAATCAATGTAACTATTTCAAATGCTTTCTGCCTTTTCTTAACTGTTACCTGATTTTTCTGAAAATTAGCAACCAGTAACGTACCTGTATTTCCTTTATAAATTGGAAAGCCTCAATTTGTATATAAACTGTTTTAAGTAAAAGTTTATGTACAGTCTTTTATAATAAATCATTCTATGTAAGATTTTGGGTACTTTTGAAACTTAACCCAGGCAAAGCTTGAAAAAGCAATAAAACAATGTGTGTTCACCACAAAGGCCAATACCTTAAAGATATTATGAAAATGATTCATGGTACAGTAGCTTTAACACATTGATTGTATTTATTCTCATTGTGGCCTTGTGCATTAACAGAAGTGTAAACAATGCCCCACACCCCTCCAGGAAGGCCCTCATTAAAACACAACTATACAGCATTGGTACCACTTAACAGATTGATTTTCTTTTACAGTTGTATGGCTTCCTTCAATAATGTGTTACTTCATAAATGTAAAGTGTGTTTAAAAAAATATTTTTGGTAACCTGCACTGGAAGCAAGCCAAGATGTTTTGCAAAGTGATCGTGTAGGCACAGTCTGGTAAATAGCTGCCAGAAGGAGTGGCAAGAGTTGTCACTTGTCCCGGGTGAGTACAATTTCTGTGAGTTGAACGAGGGCATCTCTTTCAGGGGATGATTGCAGTTTGCTGATCTCCCTCATCGCCTCGTGGCAGTAGCGTTGGGCGAGGTAGGTGGTTTGCTGTACACCATCACTCTGTAATACGTATTCCCGAGCACGTTCAACATCTCCAGGCAAACTGAATCGTCTCATGATCATAGCATTCATTTCTGGAAACTGTTGACAAGCAAATAAGACAGGGCCTGTGGCTAATCCAAGCTTGAGATCTGCGGACGTTGGTTTCCCTAACCGGTCAGTGCATGATGTAAAATCCAGCACATCATCTATTAGCTGAAATGCGATGCCAACATTTTTGCCATATTGGAATGCAATCTCATGCACTTTTGGATCAGGGCAGCCTAGAATGGAAACATACTGCTTTACAACTGTTCGCTATAAGACTTGCGGTCTTCTTAAAGGTCTTCTCGAGGTAGTGAGCAAATCTCTCATTTTCATTTTCTTTTGAGCCCAACTGGAGGAATTCACCACGCACCAAATCTTCAATCACCTGAGTTAAAACAGACACAATAGTAGTGTTTCCAATTCGTGCTAAAGCCCCAGAAGCTGCAGAGAGGATAAAATCACCAGCCAGAACAGCCTTCCTTTCCCCCCAGATCTGATTAACTGTCATTTTTCCTCTTCGAGAATTTGCATCATCAATAACATCATCATGAACTAGACTGGCAGTATGGATCATCTCTGCAATTATGGCTATGGAACGTTGGCTTTCTTGTACTTCACTGGAGTTGTTATGGTGAATGTTGCATGCCCTTGCCATGAGCAACACAATAATTGGTCTAAAGGCTTTCCCTTTTCCATCAAAGTAATAGTCACACATTTCCCTAAGTTCTGTTGTAGACACTAGTAGTTCCTTTTTAATATCCTCATAGAGATTCTTCAAATCTTTACTTCCAAGTTTAAAAGGGTCCTTATATTTTTCATCACTAACAACTTTACTACAGCTACAAGTTCGCGGTGTTGTTGTATGGTGAAACCGCCAAAATATACTACGGATTTTTGGAAAGGACAAAGCTGAACTTCTCCCTGGAAGATGAAGCATCGCCGGTTCCCGCGCAGCCAGTTCTGGAGCCGGGAACCCGGAGACTGGGCGCTGCCTTGCGGCCTCCGACATGCTCCGGAGCGAGCTTAGCCCCAGTGCCCGAGACAAACAGCAACGGCGTCGCCAGCACAAGGCCATGGTGTCCCCCCCCAGCCCCGCCGTGACCCGGACACGGAAACCCAGGTGGGCAGCCAGCCTCCCTTCCTTCCTCGCCGCCGGGGAGCTCCTACCAGCCAGGGGCGGGGCCGAGGAGGAGACCGCTCCGGAGGGAAGCCAGCCGAGGGCTGGCCCCGGCCAGGGGAGGAGTCGGGCGGGCGA
>TRINITY_DN970_c0_g1_i2 len=3946 path=[0:0-80 4:81-82 5:83-167 6:168-169 8:170-2408 10:2409-3945]
GCTGCTTTTGTTTGTTTTTTTTTTTTCTTCTCTTTCCTTTATCTGTTTTTACTTCCCCAATATGGTGTGTGTTGCTACCAGTTTCTATTGCTCCACCCCCTCCCCCTATGCCTCAGTTGACTCCACAGATACCTCTCACAGGCTTCGTGGCCAGGGTGCAGGAAAACATTGCTGATAGTCCGACTCCTCCCCCGCCGCCGCCTCCAGATGAGATGCCAATGTTTGATGATTCTCCTCCACCCCCACCCCCACCCCCAGTGGATTATGAAGACGAAGAGGCTGCAGTCGTGCAGTACAATGATCCATATGCAGATGGCGACCCTGCTTGGGCACCTAAAAGCTATATCGAGAAAGTTGTTGCTATATATGACTATTCAAAGGACAAGGATGATGAGCTGTCATTTATGGAGGGTGCAATCATTTATGTTATAAAGAAGAATGACGACGGCTGGTATGAAGGAGTTTGCAATCGAGTGACTGGCCTGTTCCCTGGGAATTATGTTGAATCAATCATGCACTATACAGATTAAATTACTTTTGCTTTTCAAGTCCAATCATGCCATGATTATTTACAAGGGGTAACTAATGGTTAACAGTTGTCTTAATAAACTTAATGTGCCCATTCAGGCCATACTGTTAATGGTATGATTGAATGTCCATCCATAAGCATACATCTCTGCAGACAGTTTGTCTTACCTGATGGCAATTTGTAAAGCAAGCAGCTGTCTATTACTGGTTATGCTTATTTACTTATGCATTGTTAATTTTATGACCAGCCTAAATATTTTGGGGAAGTAGGGTATATAATATTTAATGAATCATGATTCAGATGTGCCATTACATTTTTCAGTGCAGCATGGTAACTAACACTAAGTTAGACTAACATTTAAAATCTGGATGAAAAGTTTTGGTAGTGCTGGTCATATTACTTTTTTGTTAGACTCTTGCTCATTCTTGAAGTATAATATTTGTTTAAAGCATGCATACAAACTTATGTATTGAATTATACTTTTTTAAAAATCCAAGATGCTTCCAATTTGTTGTAATCTTTACCTGGAGTACTCTCACTAAAGTCTATTACAATGAATTGTTTGAGTCTCTAAGGCATCCATGTGAATCAAAGATGGTTGGTCTTTATGTATGTGTAATTTGTACCCAAGTTTTTTTTTAAATGAGTAAGTTTGCATTATGACTTTTCCATTCATAAATACATAAGTGAACCAAAGGTCTTGTCCATCATTTTGTTGGGTTTCCTTTCAAAATATGAACATGATGAATTTTGCCAAGTTATTAGACAAATGTACCAACAACAAAATTGCTGTAGCCTTATTTAACATTCTGGCATTGGAGGGCAAATAAATTAAGATAAAATCTGAAAGTTACCTAGTTACCACATGTACTAAAGCTCCTTTCTTTCCCAAACAAAAAACTTGTTTAAAGGTGTCAAGTACTGCTGTAGCTACATATTTGAAAAGGACTCCAAACTGATTTGTCCAACTCCCTCTATTTCAATAGTTTGCAATTACTGACTCCTAGATACTACAGGACTGAAGCTGGGAATGTTGCCCAACTTGGCAATAAAGGAGCCTGCAGTCCCCCCTCATTCAGGAACAGAGACAGAAATTCACATCCTATTTTTGCTCTTCTTGGAAAGTAGCACATGCACTTTGCCTCCCCTTTTGAGTTTGAGCAAAAGTCAGATGGGATGCTCATTGTCTCAGCCTGTACAAAACCCGGATTCCTTAGACTGCCTCATGTAGTAATGGATTATTTATTTGTATGTCCTATGGTATTAAACACTTCAAAAAACAAAGTGATGAAAAGGCTGGTGGGTTGGACTTGTGATTGGTTGCATCATTCATTTTCTAGTATAAAGTTAGAAATACTGAAACACTTTTTCACCTTCCTACCTAAAAATCAATGTAACTATTTCAAATGCTTTCTGCCTTTTCTTAACTGTTACCTGATTTTTCTGAAAATTAGCAACCAGTAACGTACCTGTATTTCCTTTATAAATTGGAAAGCCTCAATTTGTATATAAACTGTTTTAAGTAAAAGTTTATGTACAGTCTTTTATAATAAATCATTCTATGTAAGATTTTGGGTACTTTTGAAACTTAACCCAGGCAAAGCTTGAAAAAGCAATAAAACAATGTGTGTTCACCACAAAGGCCAATACCTTAAAGATATTATGAAAATGATTCATGGTACAGTAGCTTTAACACATTGATTGTATTTATTCTCATTGTGGCCTTGTGCATTAACAGAAGTGTAAACAATGCCCCACACCCCTCCAGGAAGGCCCTCATTAAAACACAACTATACAGCATTGGTACCACTTAACAGATTGATTTTCTTTTACAGTTGTATGGCTTCCTTCAATAATGTGTTACTTCATAAATGTAAAGTGTGTTTAAAAAAATATTTTTGGTAACCTGCACTGGAAGCAAGCCAAGATGTTTTGCAAAGTGATCGTGTAGGCACAGTCTGGTAAATAGCTGCCAGAAGGAGTGGCAAGAGTTGTCACTTGTCCCGGGTGAGTACAATTTCTGTGAGTTGAACGAGGGCATCTCTTTCAGGGGATGATTGCAGTTTGCTGATCTCCCTCATCGCCTCGTGGCAGTAGCGTTGGGCGAGGTAGGTGGTTTGCTGTACACCATCACTCTGTAATACGTATTCCCGAGCACGTTCAACATCTCCAGGCAAACTGAATCGTCTCATGATCATAGCATTCATTTCTGGAAACTGTTGACAAGCAAATAAGACAGGGCCTGTGGCTAATCCAAGCTTGAGATCTGCGGACGTTGGTTTCCCTAACCGGTCAGTGCATGATGTAAAATCCAGCACATCATCTATTAGCTGAAATGCGATGCCAACATTTTTGCCATATTGGAATGCAATCTCATGCACTTTTGGATCAGGGCAGCCTAGAATGGAAACATACTGCTTTACAACTGTTCGCTATAAGACTTGCGGTCTTCTTAAAGGTCTTCTCGAGGTAGTGAGCAAATCTCTCATTTTCATTTTCTTTTGAGCCCAACTGGAGGAATTCACCACGCACCAAATCTTCAATCACCTGAGTTAAAACAGACACAATAGTAGTGTTTCCAATTCGTGCTAAAGCCCCAGAAGCTGCAGAGAGGATAAAATCACCAGCCAGAACAGCCTTCCTTTCCCCCCAGATCTGATTAACTGTCATTTTTCCTCTTCGAGAATTTGCATCATCAATAACATCATCATGAACTAGACTGGCAGTATGGATCATCTCTGCAATTATGGCTATGGAACGTTGGCTTTCTTGTACTTCACTGGAGTTGTTATGGTGAATGTTGCATGCCCTTGCCATGAGCAACACAATAATTGGTCTAAAGGCTTTCCCTTTTCCATCAAAGTAATAGTCACACATTTCCCTAAGTTCTGTTGTAGACACTAGTAGTTCCTTTTTAATATCCTCATAGAGATTCTTCAAATCTTTACTTCCAAGTTTAAAAGGGTCCTTATATTTTTCATCACTAACAACTTTACTACAGCTACAAGTTCGCGGTGTTGTTGTATGGTGAAACCGCCAAAATATACTACGGATTTTTGGAAAGGACAAAGCTGAACTTCTCCCTGGAAGATGAAGCATCGCCGGTTCCCGCGCAGCCAGTTCTGGAGCCGGGAACCCGGAGACTGGGCGCTGCCTTGCGGCCTCCGACATGCTCCGGAGCGAGCTTAGCCCCAGTGCCCGAGACAAACAGCAACGGCGTCGCCAGCACAAGGCCATGGTGTCCCCCCCCAGCCCCGCCGTGACCCGGACACGGAAACCCAGGTGGGCAGCCAGCCTCCCTTCCTTCCTCGCCGCCGGGGAGCTCCTACCAGCCAGGGGCGGGGCCGAGGAGGAGACCGCTCCGGAGGGAAGCCAGCCGAGGGCTGGCCCCGGCCAGGGGAGGAGTCGGGCGGGCGA
>TRINITY_DN912_c0_g1_i2 len=705 path=[0:0-159 1:160-185 2:186-704]
CTTCCGATCTCCTCTGACTGCTGCAACGGGAAATCCAACACCGCTGCCTGCTTGCAGAGCTCTGGGAGCCGGGAGCTCACCCCCCTCCCTGCCCCTGGGGGGCTATAAAAGCCACACCGCCCTCCCCGGCTTTCACCTCCTGCCCACACAGCACCCAGGGCAATCTCTCTGCCTCCCTTTGGCCAGACCGTCCCCATCGCCTGCCCCGTGTACCAGGCTGCCCACCTGCCCCTCGGCTGAGCAACCCTTCAGCGTCGCCATGGCCAGCGGGGAGTTGAGCGAGCTGGAGACGGCCATCGAGAAAATCGTCACCATTTTCTTCACCTACGCGGCCCAAGAGGGCAAGAAGGGCACGTTGACCGCCGGGGAGTTCAAGGAACTGGTCAAGCTGCAGCTGCCCAACCTGATGAAGGACGTCGGGGACCTGGACGAGAAGATGAGCAGCCTGGACGTCAACAACGACGAAGAGCTGAAGTTCAGCGAGTACTGGCGGCTCATCGGGGAGCTCGCCAAGGACCTCAAGAGGGAGAGGAAGAAGAAGTGACCGGGGAGAGGAAGGGGGCAGCCCTGGGTGGTTTGGGGCCAGGGGAGCGTCACCCGCCCCAAGGGGCAGCGTGGCACCAATAAAGTGATTCTTCTGAGAGCGAAAAAAAAAAGATCGGAAGAGCGTCGTGTAGGGAAAGAGTGTAGATCTCGGTGGTCGCC
>TRINITY_DN912_c0_g1_i1 len=679 path=[0:0-159 2:160-678]
CTTCCGATCTCCTCTGACTGCTGCAACGGGAAATCCAACACCGCTGCCTGCTTGCAGAGCTCTGGGAGCCGGGAGCTCACCCCCCTCCCTGCCCCTGGGGGGCTATAAAAGCCACACCGCCCTCCCCGGCTTTCACCTCCTGCCCACACAGCACCCAGGGACCGTCCCCATCGCCTGCCCCGTGTACCAGGCTGCCCACCTGCCCCTCGGCTGAGCAACCCTTCAGCGTCGCCATGGCCAGCGGGGAGTTGAGCGAGCTGGAGACGGCCATCGAGAAAATCGTCACCATTTTCTTCACCTACGCGGCCCAAGAGGGCAAGAAGGGCACGTTGACCGCCGGGGAGTTCAAGGAACTGGTCAAGCTGCAGCTGCCCAACCTGATGAAGGACGTCGGGGACCTGGACGAGAAGATGAGCAGCCTGGACGTCAACAACGACGAAGAGCTGAAGTTCAGCGAGTACTGGCGGCTCATCGGGGAGCTCGCCAAGGACCTCAAGAGGGAGAGGAAGAAGAAGTGACCGGGGAGAGGAAGGGGGCAGCCCTGGGTGGTTTGGGGCCAGGGGAGCGTCACCCGCCCCAAGGGGCAGCGTGGCACCAATAAAGTGATTCTTCTGAGAGCGAAAAAAAAAAGATCGGAAGAGCGTCGTGTAGGGAAAGAGTGTAGATCTCGGTGGTCGCC
>TRINITY_DN936_c0_g1_i1 len=3043 path=[0:0-3042]
GCGGCCGGGGCACCAACAGGAAGGAGGAACCGGGGAAGGAGGAGTCGCGGGGACGGAGCTCGCCCCAGCCTCGCCTCGCTCGCAGGGGAGAGACCTAGCGCCGAGGCAGCAGCTGCCGCCGATCCGCACCGCCGCCTTCTCCAGACAGTGGGGCCCTCCCAGGCTGGGAATTGCCAAAGATGGCGGAAGAACTCATCACCGCCGTCTACTGCACGGGGGTCTCGGCGCAGCTCCAGAAGCAGCGGGCCAAGGATCTGGGCTTGGGGAAGCACGAGAATGCTGTCAAGTACCTGGGCCAGGACTTTGAGCGGCTGCGGAGAGAGTGCCTGCAGAACGGGAGCCTCTTCCGGGACGAGACCTTCCCTGCCACGGCTTCCTCCCTGGGCTTCAAGGAGCTGGGACCAAACTCCTCCAAAACCCACGGAGTCAAGTGGAAGAGACCCACGGAAATGTGTCGCAACCCGCTCTTCATTGTGGATGGAGCCACCCGCACAGACGTCTGCCAGGGAGCCCTCGGTGATTGCTGGCTCCTGGCAGCCATTGCCTCGCTCACTCTGAATGACCCTCTCCTCCATCGTGTGGTCCCCCACGGGCAGAGCTTCCAGAACGAATATGCTGGTATCTTTCATTTCCAGATCTGGCAGTTTGGCGAGTGGGTGGACGTGATAGTGGATGACCTTCTCCCGACCAAAGACGGCAAGCTGGTGTTCGTGCACTCGGCCGAAGGCAACGAGTTCTGGAGTGCGCTGCTGGAGAAAGCGTATGCCAAGGTCAATGGCTGCTACGAGGCCCTGTCTGGGGGTAGCACTTCGGAAGGCTTTGAAGACTTCACTGGCGGGGTCACCGAATGGTACGAGCTCCGGAAACCTCCTGGCGACCTTTTCATCATCATCCAGAAGGCTCTGGAGAAGGGCTCTCTGCTGGGCTGCTCCATTGACATCACAAGCGCTTTCGACATGGAGGCCGTCACGTTTAAAAAGCTGGTGAAGGGCCACGCCTACTCGGTGACCGGAGCCCAACAGATCCGCCACCGAGGGCAGCAAGTTAATCTCATTCGGATACGGAACCCGTGGGGTGAGGTGGAATGGACCGGGTCCTGGAGTGACAACTCCTCCGAGTGGAACGTGGTGGAGCCCTCCGTGGGGCAGCAGCTGAGGATCAAGATGGAGGACGGGGAATTCTGGATGTCCTTCCAAGACTTCCTGCGAGAGTTCACTCGGCTGGAGATCTGCAACCTGACGCCGGATGCGCTGCAGTCGCGCAAGTTCCGAAAGTGGAACACGACGCTCTACGACGGCACCTGGCGGCGCGGAAGCACAGCCGGTGGCTGCAGGAACTTCCCGGCCACGTTCTGGATAAACCCCCAGTTCAAGATCCGTCTGGAGGAGGTGGACGACGAGGATGATGGTGGCAGGAGGGAGGGAGGCTGCAGCTTCCTTCTGGCGCTGATGCAGAAGAACCGGCGAAAGGAACGGCGCTTGGGGAAGGACATGGAGACCATTGGCTTTGCCGTCTATGAGGTTCCTTCCGAGCACGTGGGAAAGGCCTCGGTGCACCTGAAGCGGGAGTTCTTCCTGGCTAACTCCTCGCGGGCCCGCTCCGAGCAGTTCATCAACCTGCGGGAGGTCAGCACCCGCTTCCGGCTGCCGCCTGGCGAGTACCTGGTGGTGCCCTCCACCTTCGAGCCCAACAAGGAGGGAGACTTCGTGCTCCGAGTCTTCTCGGAGAAGCAAGCTGGAACCGAGGAGATAGACGACAAGATCCAAGCTAATCTGCCAGACGAGAAAGTGCTCTCGGAAGGGGAGATTGACGAGAACTTCAAGCAGCTCTTCCGGCAGTTGGCGGGAGCGGACCTGGAGATCAGCGTGCAGGAGCTGCAGACAATCCTCAACAAGATCATTGGCAAACATAAAGACCTCCGGACGAAGGGCTTCAGCATCGAGTCCTGCCGGAGCATGGTGAACCTCATGGACAGAGACGGAAACGGGAAGCTGGGGCTGGTGGAGTTCAACATCCTGTGGACCAAAATCCGGAACTACCTGACTGTCTTCCGAAAGTTTGACTTGGACAAGTCGGGAAGCATGAGCGCCTATGAGATGCGATTGGCGCTGGAGTCGGCAGGCTTTAAGCTGAACAAGAAGCTTTACGAGTTGATCATCACCCGCTACTCTGAGCCGGACCTGGCCGTCGACTTTGATAACTTTGTCTGCTGCCTGGTGCGGCTGGAAACCATGTTCCGGTTTTTCCAAGCGCTGGATTCGGATAAGGACGGGATTATCACTTTTGACTTGTTTAAGTGGTTACAGATGACCATGTTTGCTTGAAGAAGCCACGTGCGTCAGCCTGCTCAGCCTTCCTGCCCGCACTCCCCATGTAATCTCAGCTGCAAGTGCCTTTTGTGTCGGGGTGAGGCCGCCTTCTGCTCCCAGCCGCCTCCGTTTGTATCGAGGGACCCTGCCCCGCAACTGGAAACCGACCCTGCTGGCTCCCTCGCCGCGTGCCTGGCTGCCTTGTGTCTCGTCGTTCCTGGGACAGACTCTGCCGCCGAACGGGGTGCCAAAGCCACCGGCAAGCCTTCTCTGCAGCCCTCGCCGTGTTACCGCCGTGCCAAGGAAGAGGAGGTCGGCTTTCGTGTACGAACCGCCGCTGTGCAGTGCATCCTGGGAAAGAGCCTGTCTGCAGGAGGCCAAAGCCCGCCTAGGATCCTGCTTCACGCTTTGCTGTTTGGCCTTACTTCCCTTAGGGGAAAGCTTCTTGGTGCTATGATTTTGCCAGGGGCACCTCCCGTTCCCCACCTCTGCCTGCACCAGCACAGCTGCCCGTTGCTACTTCTCCACCTCCCCCCACCCCCCAAACTCACACTTAATGGCACCTTGTCTTCCCCTTACGTGGTTCCTAGTCTGCGGTCTGCGAGGTCGTGACTTGTGACTACTGCAAAGTGGGTGTCAGTCCCCCTGGGTACCATGATCTTGTCATGGTTGCAGAATCGGGGGGCCCTGGAACTTATAAGATCGAGGCCGGTTGGGCAACAAATCCAAATTGG
>TRINITY_DN936_c0_g2_i1 len=4450 path=[0:0-4449]
GCTCAATCTGAGCCGCATGCATATCCTGTGCCAGGCCAAACCCCACCTTCCTCTGTGCGGAGCCAGGACAGCTGCTGGCTGAGCTAACTCTGCAGCAATGAGCAGCGTTTAGGGAGGCTCCCATCGCAAAGTGAGCTGGGCAAGGGCAGGAGGAAGCGCAGCCCCCTGGGAACAGACCCGCACAAGTCTCTACTCCTCTGGATCCGATTGGAGTTTCTAACTGCAGTGCCCCTGCCCCGGGCACTCGCTGGTCTTGATTTTGCTGCCGGTTGTGGCTTTGGTAGAGCCCCTCCCGACTGGACACTCCCTTTCGTGGCTAGGGTAGCTGCAGCCTCTGAGTGCCGGTGGAAGAGCCAGGGGGCACTGCTGAGTCTTCTGCTGCCTGTGCCTGGCTCTTGGTGCCATGATGCCCTTTGGAGGGATTGCCTCCCGGCTCCAGAGGGACCGACTGCGAGCAGAGGGGGTGGGCGACCACAGCAATGCCGTCAAGTACCTCAACCAGGACTATGAGGCCCTGAAGCAAGAGTGTATAGAGAGTGGCACCCTCTTTGAGGACCCCCAGTTTCCAGCTGTTCCCTCAGCCCTTGGCTTCAAGGAGTTGGGCCCACATTCTGGCAAGACCCAGGGTGTGTCCTGGAAGCGTCCCTTGGAAATCATGGATGATCCTCAGTTCATCGTTGGAGGTGCCACAAGGACCGATATCTGCCAAGGGGCTCTGGGTGACTGCTGGCTCCTGGCTGCTATTGGTTCCCTCACTCTCAATGAGGAACTCTTGCACCGTGTGGTACCCCACGGGCAAAGCTTCCAGGATGACTATGCTGGCATCTTCCACTTCCAGATCTGGCAGTTTGGCGAGTGGGTGGACGTAGTGATTGATGATCGGCTGCCAACCAAGAATGGGGAGCTGGTGTTTGTGCACTCTGCTGAGTGCACAGAGTTCTGGAGTGCCCTGCTGGAGAAAGCCTATGCCAAGCTGAATGGCTCCTACGAGGCCCTGTCAGGGGGCAGCACCACAGAGGGCTTTGAAGACTTCACTGGTGGAGTAGCTGAAATGCACGACCTCAAGAAACCACCTCGTGACCTGGCCAGGATTATCCGCAAGGCGCTCGAGAGGGGATCCCTGCTCGGCTGCTCCATCGATATCACAAGTGCCTTTGATATGGAAGCCGTAACCTTCAAGAAGCTAGTGAAGGGTCATGCCTATTCTGTCACTGGCTTTAATGAGGTGGAGTACCGGGGTCACCAGGAGCAGCTGATTCGCATCAGGAACCCTTGGGGTCAGGTGGAGTGGACTGGTGCCTGGAGCGATGGCTCCTCGGAGTGGAACAACGTGAACCCTGACCAGAAGGATGAGCTGCAGCTGAAGATGGAGGATGGCGAGTTCTGGATGGCTTTCCGGGACTTTATGCGCGAGTTCTCCCGGCTGGAGATCTGTAACCTCACCCCCGACACCCTCAGCAAGGATGACCTGAGCAAATGGCACAGCACCCTCTTTGAGGGCACCTGGCGCCGGGGTAGCACAGCTGGCGGCTGCAGGAACCACCCAGCCACATTCTGGATCAACCCCCAGTTCAAGATCAAGCTCTTTGAGGAAGATGATGACCCTGAGGATGACGAGGTGGCCTGCAGCTTCCTGGTGGCCTTGATGCAGAAGCACCGACGGAAGGCACGCCGGGCTGGGGAAGACATGCACACTATTGGCTTTGCTGTCTATGAGGTCCCTGAGGAGTTCCAGGGCTGCCAAAGCGTGCACCTGAAGAAGGAGTTCTTCCTGCGGAACCAGTCCCAGGCGCGTTCGGAGTCCTTCATTAACCTGCGGGAGGTGAGCACACATGTCCGCCTGCCCCCCGGCGAGTACATTGTGGTGCCCTCCACCTTTGAGCCCCACAAGGAGGCCGACTTCGTCCTACGCGTCTTCAGTGAGAAGCAGTCTGACACAGAGGAGCTAGATGAGGAAATTGCAGCAGAGCTGCCTGATGAGGAAGAAATCTCTGAGGATGACGTGGATGATAACTTCCGGAAAATGTTCCAGCAGTTGGCAGGGGAGGACATGGAAATCAGCATCTTTGAGCTCCGGACTATTCTGAACAGAGTCGTCACCAGGCACAAAGACCTGAAGACAGACGGGTTTAGCATGGAGTCCTGCCGCAACATGGTCAACCTAATGGATAAAGATGGCAGTGCCCGCCTGGGAATTGTGGAATTCCAAATTCTGTGGAACAAGATCCGGGCATGGCTGACAATCTTCCGCCAGCATGACCTTGACAAGTCTGGCACCATGAGCTCCTATGAGATGCGCCTGGCTTTGGAATCTGTTGGCTTCAAGCTGAACAACAAACTGCACCAGGTGGTGGTGGCACGCTACGCCGATGCAGAGCAGGGGGTGGACTTTGACAACTTTGTCTGCTGCCTGGTCAAGCTGGAAACCATGTTCAGATTCTTCCGCAGCATGGACCCTGAAGGTTCTGGGACAGCAGTGATGAACCTCTCTGAGTGGTTGATGCTGACGATGTGCGGCTAGGAGCAGAGGTGAAGTTGTGCTGGCTGAGAGATCCCATCGGGCTGGGCTGTCCCCAAGTGCCTCCTCCCACAGACTTACAGATTTGGGATATCCCTCTGTCACCCCCTCTTTGCCTTGGAGTCCCTCTCTCACTACCCCATACAGAGCCCAAGAGCCTGCTCCCTTCCTTCCCGCCACCCCCAGTCATAGATCTGCCAGTGCCCCATGGCTGGAATCCTCTACACTCGTTCGTGGGGGCACAGCTCCTGCCGGCGGAGGCACCAGTTTCCCACTGTGGGCGTGGCTTGTACCACTAATAGGAGGAGCTTGGTGCAGTTGAGGCAGGTACCTAATGCATGTTGAGTCGCTGCACACAGGCTATAGACCAGCACTGCTACCTGAACTTACCTGGGGCAGCCTAACTTCAGGGGGTGCTATAGCAGGGCCTGTATGGCAACTGGCCGGGTGGCATCTGTCACTTGCCCTAAGTTCGACCCCTTCCCTTCCTGCTCTGACCATGATGCTGATGTGATTGTGCTAGCAAATCTTGCCTGCTCTCAGAGTTGGAGAATCGCAACCTGTGCTGCTGTGCTTGCACCTAATGGGGCTCAACATTTTTGCCTGCGTGGACCCCATTTTGAGACTTAAATATAATTCTGTGATCACCCCGTCACCCCACAGCAGTAAAGATACGGAACGTCTGTCCAATAGCAATAAGGATGGACCCTAGCTGCAGAGAGGGGGACCCCTAGTTGAGGCCACAGCCTAGTGCTGGAAAACCTCTAGGCGGGGAGCTTCAGGGCAGGGCTGTAAAATGGGGAGCTGGCATTCTTGCCTAACCGCAGTATTTCTCCTCAGTGGCTTAAGTACTTGGGCCAGGCATTAGAACTCCAGGGTCCTAGCTTTGGGCAAATGGGGGAGGGTAGTGAGTTGAGTGGTTAGAGCAGGGAGGATCAGTGAATGAATTCAGTACTTCTCAGTTAAGTTCTGTCTTGTTGAAGCACGCACACTGGGTTCAGCATAGTAGCATCTGAGCCCCTTCCAATGACTAGCTGGACCAAAGGGTAAAGTCCATCCTAGCCAGAACTCCAGCTCTGTCGCTGCCTTGTTGTGTAGTCTTGGGCAAGTCCTTTCACCTCCACGTGCCTCACTTTCCCCACCCTCACGGTTCCTGAGTGGAGTTCTTGGTTCAGCAGGGATTTACTCTCTGGCTGCTTTCCCACAGGCAGCACATTTATTGGAATGCGCACACCTCACTGATGGGTAAAGTAGCGGCCTTGTTCTGCCCCTATAAGCTTGCTAAGAGCAATGTTGGGATGGCCTCCATGCTGCTGTTTCAGCCCTCCCAAAGAGATCCAGCTCTGCCTTGGACTGTAGCCAGCTTCCTGCATTTTGATCAGAATGCCAAACTCTGGGTGGCAGTGCCTTACGGCCTGGGGTGGGTGGCCTCGGCACAGCTGCTTTGCTTTGCAGGGGAGAGAGGAGCTCATGTGTTCTGGTGACTTCTCAGTGAGTGCTGCATGGTGCTTGCCCCTCTTCTCTCTTGGGTGACAATGGGGTTTCCAAACAGCTCCCAGAGAGCAGTGGACTTGACCCACTCCCCATTGTGTTAAAGAGCAAGAGCAGCTTTGCTCTAGCTGCAGTGAATTGAGGGAAGATGGGAAATGTGCTAGTCTCTACTATTCAATCGCTCTTCTCCTTGTTCCATTTCACAAGTTCCCCCTGGCTCCTGGGCACAGTCCTCTATTGACTTCATACTCCATAGCCCTGTGCTGCTGCAGTGGGGTGTCCCCTGCCCAGGGTCCATTAGGGATGTTGCTTCGCATCCCTGGAGAACATGGCTGCAATGATAACCACTTCTGCCCAGATGGCAGAGCTGCCTCCCCAGCCCTGGCTCACGATGTACTCCAAATAGTAAATGGAGATCTATTCAAACACAAAAAAAAAAAA
>TRINITY_DN906_c0_g1_i4 len=2590 path=[1:0-402 4:403-427 6:428-727 7:728-797 9:798-1192 10:1193-1216 11:1217-1239 13:1240-1263 14:1264-1856 16:1857-1893 17:1894-2207 19:2208-2321 21:2322-2350 22:2351-2386 24:2387-2438 25:2439-2462 26:2463-2589]
TATTAAAGTTAAAATATGAAAAAAAAGAACCCCTTTTTGATTCCCTAATTTTTTTTTTTTTTTTTTTAACCTTTGTAAGTAAGTTTATTTAAGACAAAATCATTTTAAAAGCTCCAGACATAGTCCAACTACTGAAAAAAATTAAATTCAGTTTTCAAAGTATTAAGTTCCGTAATTAATGGTATGAGCTTCTAATGTGCATCTTTTCATGCCCTCCAATTAAACCAGGGCAAACCAACACTAACATTTTGAAATACCAGTATTCTCCAATTGACAGTATTCTCCAAGTGAACAGTCCTCCTTTGATGTACAAAATTAACAGAGATCTTAAGTTTTCATTTCCCCTTTGAGCATGTAAAATTCCGTATAACAAGCGGACTGCGCTGCATTTTCTGCATGTACATCCAGTGTATTTTCAAGGTGTGCCTGTAGTGTGGATGTCCCAATTCTCAAGTAATGCCCAAATTATTTATTCAAAGCTAGAAACTGTAACTGTATTTGTCAGTGTTAACATTTCAAAATTCAGTGACTGAATTCAGTTATGGAAACATAGCCATGTTTCCATAACGTAGTCAACTGAAAGGTGTTTGCTCAGTATTGCCAAAAGGGTTTGGTTCTGGTAAAAAGAATCAGTGGAAACAGCTGTTGCTCGGAAACGGCTGCTATGTGGTAATGGAAAGTCACAATTTTCATTCCTGCCACCAGCCGTTAGAATGAGAGCTTAAAAGGCTGCTGCTCCACCAATAAAATAATCTTGGTCACTCTTAGAAAAATTACCCATGGCTGAAAATGGCTATCGGCAATGGACATTGGTGCTGATCAATCAAACTGAAAGCAACAGACCAGTAAAAACTTCTCCATAGTTCAGATCTACTTTACCTACAATAAATAAAATGTACACTGAATATGGTTTGTCCCAGTTCAACATTAGTCTGAAATATTTTCTTTAGTTTCCATGCTGTGAAACAGGCCATGGAATATGGCTATAAAGCACACATCTTGAGCAAGACAAAACATTGACTTGTACCAGAGTGACAGGGATCACCTTTAGATAAACCCAGTGTCCACAGGTTATGCAACAACCCTGACACAGCGAAGATTAAGGTCCACTTTGCAGAATAAAGCAAATGCATCACCAGACATTTCTTTCTGTCCTATTACATTTGCCGGACAACTCCTCCACATGTGGAAATCGTATTACACTAAGGCTAAGTTTTCAAGTCTATCTCAACTTGGCCTTAAATCGTCAGCAACATCAACAAACCCTAGTACATGCCTTTTCCCAGATTGTTTAATAGTTTAGCTTCAACTTCTCTACCAATGATAACAGCATGCTGATACCCAAGTTGGAAACAGCACAAACATTACTATTTTGACATGTCCTGTAAATTTTAGAACTGTCTTTTTTGCAAGACCTGATTCATCATACACACTCAGTTACCAAGCATTACTATTTCTCTAGTTACCATTTTTACTGTTTAAAAAAAATGACATTACTGGTGCGTGCTTCAACACGACCCCCTAAGCCCATAGAGAAATAATTTGTAGGTACCTGGAGTTTCCCAGATGAGAATCATCGGAGCATTAAATATACTGCACTACACAATAAAAAAGGACTTCCTCCGGAAAAAGCATCATAGGTAAAAGGTTGGTTTCTATAGAACACACTACAAAAATCGAATATACCATACATTTTTCTCTCATCTACTTTTTTCTAGTTTGTTTTAGGTTGTTTCTGCACAAAGATGAAGACACAAAATCATACTTCCCTATACCCAAGAGACTGGTCTATCCTGGAGATGTTTGACTTATTAAAAAGTGAAAGTTAAAAATTAGACAGGAAAAACAGATTAGCTTCCTACTTTAAAAGATGTTCCCCATGCCAATCTCCTTTACACCATTGGCTGTAACAAACCAAAGGTTACTACTACCTTAAAAAATGAGCGCTCAGAACTTTATAAAGTATGGGGACAATTCAGTGGCCCATGCACGCAGCACAGCCAGCCAGGTCTCTGCTGTGCGCATGTCATACACGCACACATTAGTGTGCATGTTCTGGCCTGCGCACAGCACCTGCGGGTGGTGTATGCAGGCCACTGGATTGTCCCCCAATTATTCCTTGAGAATGTGTGAAGTTGAGACTTCAGTTCTAAAGTGAGAGATCTCTCTGTCCTCTAAGAGATCACACATTTCTTTTCTTCTTCTTCGCTGTATTCGATCATGTACTCCGGGTAAATCTGATGCTTCTCAAAAATGACGAAAATGGTGGGGCTTAACATATTGTCCACACAGCTGTCATAACAGTTCATCATGTCAGCAGATCTCGCTGGGGGGCGGACGTAGGTTGGACCCCCTCTAGTAAAATCACCAACCAGAACTCGAGCCACAAACATAGTCTTCAGGTTTGTAGAGGACTGACAATAATCGTGGGAATACTTAGCATCTCTGGCAAAGTAACTTCCTAGGAATGACCAGAAAAGTCAGTTGCAAGGACTGTGGGCATGAGTTCACACAGAGACATAGTCCAGTGCAATAAGCCTTGCTGGAATTAGATTCCAATTTCAACAAGTGATATTCACACATATTTAGA
>TRINITY_DN906_c0_g1_i6 len=764 path=[2:0-584 31:585-586 32:587-673 34:674-763]
TTTTTTTTTTTGATTTATACAAATTTATTAAGATGTATTTATCCAAGCCATAGAAGCCTTTACGACAATGTACAATAGTACTAAACTCTTTAAAAGTACAAATATAATTTTACAGTACTGAATGCTTATCAATACTACAAAAAGGCCATGTTAACAACTGTGGTGGTTATTGAGTTCAATATATACAACACATGCATAATGGGTATTTTCTCCCTGGCTCACTAGATGGTTTGGTACATCAGTGTTTTCCATGGCGACCAAATTCAGACCCATCTCCACTCCAGGTAAGCCACGTAAGGAGCAGCTACTGAGGCATCAGCTCAGTAAGAGTAGTAATCCCTTGTCTTTCCTAGATTGTAAGACTCTCAGGATCCATCTCCAAAATGTGGGGGGGAAGAGGGAGAGTTTGAATTTTTATTAGTATAAAAAGAAACTTTTTATTTCTTAAGAGTGCCAAGGTGGCAAGAATACAATGGTTTCCCCAAGTCCAATACGCAGTTTGCAGGAAGAAAATTCACATCAAGCTCATGGTGTCACACATTAACGAAGGTCGCAGCCGTACAGGGAATCCCAGCCAGTCACGGGCTTGTACCCCAGTTCTGGCAGTGCCGATTTGTCCCACTCTGTAGGATAGTTATGTTGTGGTGTAGTTGGTCGAGCAGTGTTTGTCTGGCTGTTTACAAGAGAAAAACCATGGATGAGCATGCGAGTTACCTTTCTAATTTCCTTTTCCCCCCACACTGATAGGATCCCCCCTAGAGCAG
>TRINITY_DN906_c0_g1_i8 len=4422 path=[1:0-402 4:403-427 6:428-727 7:728-797 9:798-1192 10:1193-1216 11:1217-1239 13:1240-1263 14:1264-1856 16:1857-1893 17:1894-2207 19:2208-2321 21:2322-2350 22:2351-2386 24:2387-2438 25:2439-2462 27:2463-2471 28:2472-2717 30:2718-2743 31:2744-2745 32:2746-2832 35:2833-4100 36:4101-4421]
TATTAAAGTTAAAATATGAAAAAAAAGAACCCCTTTTTGATTCCCTAATTTTTTTTTTTTTTTTTTTAACCTTTGTAAGTAAGTTTATTTAAGACAAAATCATTTTAAAAGCTCCAGACATAGTCCAACTACTGAAAAAAATTAAATTCAGTTTTCAAAGTATTAAGTTCCGTAATTAATGGTATGAGCTTCTAATGTGCATCTTTTCATGCCCTCCAATTAAACCAGGGCAAACCAACACTAACATTTTGAAATACCAGTATTCTCCAATTGACAGTATTCTCCAAGTGAACAGTCCTCCTTTGATGTACAAAATTAACAGAGATCTTAAGTTTTCATTTCCCCTTTGAGCATGTAAAATTCCGTATAACAAGCGGACTGCGCTGCATTTTCTGCATGTACATCCAGTGTATTTTCAAGGTGTGCCTGTAGTGTGGATGTCCCAATTCTCAAGTAATGCCCAAATTATTTATTCAAAGCTAGAAACTGTAACTGTATTTGTCAGTGTTAACATTTCAAAATTCAGTGACTGAATTCAGTTATGGAAACATAGCCATGTTTCCATAACGTAGTCAACTGAAAGGTGTTTGCTCAGTATTGCCAAAAGGGTTTGGTTCTGGTAAAAAGAATCAGTGGAAACAGCTGTTGCTCGGAAACGGCTGCTATGTGGTAATGGAAAGTCACAATTTTCATTCCTGCCACCAGCCGTTAGAATGAGAGCTTAAAAGGCTGCTGCTCCACCAATAAAATAATCTTGGTCACTCTTAGAAAAATTACCCATGGCTGAAAATGGCTATCGGCAATGGACATTGGTGCTGATCAATCAAACTGAAAGCAACAGACCAGTAAAAACTTCTCCATAGTTCAGATCTACTTTACCTACAATAAATAAAATGTACACTGAATATGGTTTGTCCCAGTTCAACATTAGTCTGAAATATTTTCTTTAGTTTCCATGCTGTGAAACAGGCCATGGAATATGGCTATAAAGCACACATCTTGAGCAAGACAAAACATTGACTTGTACCAGAGTGACAGGGATCACCTTTAGATAAACCCAGTGTCCACAGGTTATGCAACAACCCTGACACAGCGAAGATTAAGGTCCACTTTGCAGAATAAAGCAAATGCATCACCAGACATTTCTTTCTGTCCTATTACATTTGCCGGACAACTCCTCCACATGTGGAAATCGTATTACACTAAGGCTAAGTTTTCAAGTCTATCTCAACTTGGCCTTAAATCGTCAGCAACATCAACAAACCCTAGTACATGCCTTTTCCCAGATTGTTTAATAGTTTAGCTTCAACTTCTCTACCAATGATAACAGCATGCTGATACCCAAGTTGGAAACAGCACAAACATTACTATTTTGACATGTCCTGTAAATTTTAGAACTGTCTTTTTTGCAAGACCTGATTCATCATACACACTCAGTTACCAAGCATTACTATTTCTCTAGTTACCATTTTTACTGTTTAAAAAAAATGACATTACTGGTGCGTGCTTCAACACGACCCCCTAAGCCCATAGAGAAATAATTTGTAGGTACCTGGAGTTTCCCAGATGAGAATCATCGGAGCATTAAATATACTGCACTACACAATAAAAAAGGACTTCCTCCGGAAAAAGCATCATAGGTAAAAGGTTGGTTTCTATAGAACACACTACAAAAATCGAATATACCATACATTTTTCTCTCATCTACTTTTTTCTAGTTTGTTTTAGGTTGTTTCTGCACAAAGATGAAGACACAAAATCATACTTCCCTATACCCAAGAGACTGGTCTATCCTGGAGATGTTTGACTTATTAAAAAGTGAAAGTTAAAAATTAGACAGGAAAAACAGATTAGCTTCCTACTTTAAAAGATGTTCCCCATGCCAATCTCCTTTACACCATTGGCTGTAACAAACCAAAGGTTACTACTACCTTAAAAAATGAGCGCTCAGAACTTTATAAAGTATGGGGACAATTCAGTGGCCCATGCACGCAGCACAGCCAGCCAGGTCTCTGCTGTGCGCATGTCATACACGCACACATTAGTGTGCATGTTCTGGCCTGCGCACAGCACCTGCGGGTGGTGTATGCAGGCCACTGGATTGTCCCCCAATTATTCCTTGAGAATGTGTGAAGTTGAGACTTCAGTTCTAAAGTGAGAGATCTCTCTGTCCTCTAAGAGATCACACATTTCTTTTCTTCTTCTTCGCTGTATTCGATCATGTACTCCGGGTAAATCTGATGCTTCTCAAAAATGACGAAAATGGTGGGGCTTAACATATTGTCCACACAGCTGTCATAACAGTTCATCATGTCAGCAGATCTCGCTGGGGGGCGGACGTAGGTTGGACCCCCTCTAGTAAAATCACCAACCAGAACTCGAGCCACAAACATAGTCTTCAGGTTTGTAGAGGACTGACAATAATCGTGGGAATACTTAGCATCTCTGGCAAAGTAACTTCCTTTCCCATAGACCGTTCCATTGGTCCCACAAATTCTCCAGTCAAAATTCTGATTGTTGATGACTTCCAAAAGTGAAGAACAAGTTCCGTGGAACAGTTGCCGCTCATCTACAGTCTTCCCACCATTTTTCTTCTTCATCTGCTCCTTTTGCCACTGAAAGACTTGCCAAAGCGATGGGTTCTGGATTCTCTTTATTCTGTGGACAATATGATTTTTCATTGTCTTTTGAAAGAGGGTCTCAATTGTCCTGTATTCGAAGGATGTTTTGCCAACCACCACAGCCTTGTACCCCAGTTCTGGCAGTGCCGATTTGTCCCACTCTGTAGGATAGTTATGTTGTGGTGTAGTTGGTCGAGCAGTGTTTGTCTGGCCTTTCTTCTTTTCCACATCTTCAGAAGACACAAACTTGGGTCGCCTGCGAACTTCCCTTGGAGTTTGATAGTGCATGTTTCTCTGGGTCATTTCTTTAAAATTAATCTCATACAGCTGAGAACCAGCCTGAAATTGTATCACCCCGGTTGGGTCTGCTAGATATAAATTCTCCAGATCATCAGATGATAATGTAGAACTTTGGTGCTTTCCATCCTCTTCCCCGTATCCAATCCACTGGCCCAGGTCATTCTTCCAATACCAGAGCCACTTTGTAGTCATTACAAAATTGGAGGGTTTTGTGACCGATGATGGAGTAGAGAGCCGTCGAACTGAAGCAAAGGAACAGGTCATTGACTGAAAACTGATGTTCCGATCTGCAAAACTGCTGTTTTTTGGGTCACAATAGGCCCTTTCAATTTCCTCCATTTTGGAAAGGTCATTCCATTTAACTCCATCAAATACCTGCCATCGATAAGGTAGATTGTAATGAATCATCTTGCAGTTATTTTTAAGTCTGCAGTACTTCCAGATGTAGTACAGGCATATCTCGTCCAATTTTTCTTCCTTTCCAGAAGGTTTAGTAGCATTCATACCCTGTGAAGTGGATGCACTAGCTGTAGTGTTAGCCAGGCTTTGCTTAGATCCAAAATCCTCTTTGTTACCAGAATTCTCTCTCTTTTTATCCTCATTTGTTGCAGCTGTGTAATGCGATGAAGGAAAAGGCACTTGTGAGGCCGATGCACCCGACGAAGGTGCATAGGTTTGCTTCGATCCAAATACTTCTTGGTTCGCAGCACATGGTTTCCTTTTATCTCCACTTGTTGCAGGTCTGAAGTTCGAGATACCCGCTCTCTGCTGGCCAAGCTCCTTGCACAGTTCAGCATGCTTGTGCTCACAGATTGTTTGGATGTTCCAAGCTGCCTTATTATCTACTCCTTCTGCAAGCAGAAGCCTCAGTACCTTCTCGTCCATCATCATGTGTGATCTCTTACACCTGTAAAAAAGACACTCTCCTTTGAGAAAGTGTCGGCAAACATGAAGCTTCCTGCAGTTCTCTTGCTGGGCACAATTCCCATCCCCTTTGTTGTAGAATGGGCACACATCAGGCAGGAGGAAGGGGTCATTCTGGAGGAGCAGGACCCGCAGCTCACTCTCATTGAGGCCAGAGAGTTCATGAGTGTTCAGGACTTTTTGATTGGCTTCCGTTAAGATGTCATGGGAATATTTACAAGCCCGGCCAAGGTGGCATTTGCCCATGAGGTTGGATTTGCAGAGATGCAGACGCTCACAACCCCCACAAACTCTCCGAAAACAGACGCGTACGGCGGAAACAGCCAGCACCCAGGAGGAGACCCCTTCTTTGTGCACCAGAAACCTCTTGGGGCCAGCATCCTTCAGGATCTGTCCCAGCTGCTGCTCGGGAAGCGCCAGGTGCTGGGGGAGCTCATTGTAATCCAGACGCCCCCCTTGGGAGCACAGCACCTTGGTGATGTAGCTGCACACAGCCGGGTCGGACATGGTTGCTCCCCAGCTGGCTGAGTCAGCTCACACAGCTAAGCTGTTACAGCCAGCCCCTTTTCCCCTCCAG
>TRINITY_DN906_c0_g1_i7 len=4917 path=[0:0-759 4:760-784 5:785-1088 7:1089-1158 8:1159-1535 10:1536-1559 12:1560-1874 13:1875-1898 15:1899-2506 16:2507-2543 18:2544-2702 19:2703-2816 20:2817-2845 22:2846-2881 23:2882-2933 25:2934-2957 27:2958-2966 29:2967-3212 30:3213-3238 31:3239-3240 32:3241-3327 35:3328-4595 36:4596-4916]
CTTTTTTTTTTTCTTTGTAATTAAGTTTATTTAAGACAGTCATTGTAAAAGCTTAAGACACAGTCCATGAAAGTGGCTGTATCTTTTGATACAATATTGCATCCACAAAGGCAATCTAAAATAAATGCACAACGTTCCATCCAAACTGCCCAGTAGCCAAGTAAAGGCTTTATTTTGTAAAAAAATAAACTGGTCAACACTTAGTAAGCTATAGATTTAGGAACAGAAAATATTTGTATTTTGACCAAAATGAGCGTTGCCTTTGGGGTCTTAAAAGTAATTGGCAAAGGGGAAAAAAGTGGCCTTCTGTCTCCTCACCCCCCCACCCCCCAACACTTATTTGTTCTGCTAGAAAGTAGGACGGTAAGGTTAGTCTAAAGCTTTTTCCTGCCTTTCTTTAAAATTATTCAGATCTTTTGTACCCTAAATGACTATAGCAACTAGAAAACCGACAAAATAATTCCATTGCCAGCCATGAGAGAGCAGGCATTCAGTTTTAGTCCAACTACTGAAAATTAAGTTTTGGTTTTCCAAGTATTAAGCTCCATGCTTAATGGTATGAGCTTCTGATGTGCATCTTTTCATACCCTCCAATTAAGCCAGGGCAAGCCAACACTAAAATTCTGAAATGCCAAGAGTCTCCAATTGACAAGTCCTCCTTTGATGTACGAACTTAATAGAAATCTTGATTTTTCGTTTCCACTTTGAACATGTAAATTCCTTACAGCAATCAGACTGCGCTGCATTTTCTGCGTGTACGTCCAGTGTATTTTCAAGGTGTGCCTCTAATGTGGATGCCCTAACGCTCAAGTAATTACAATGAGTTTGATGTGCCCAAATTATTTATTCAAAAGTAGAAACTAACCCTCTGCACCAGCGTTAACGTCTCAAACTTCAGTGACTTGTGGCATAGCCATGTTTCCGTACCTTAGTCAACTGAAGGGTGTTTGCTCAGTATCGCCAAAAGGGTTTGGTTCTGGTCAAAAGAATCCGTGGAAGCAGCTGGTGGTAGGAAATGGTTGCTATGTGGTATCGGAAAGTCACAATTTTAATTCCTGCCACCAGACATTAGAATGAGATCTTAAGACTGCTGCTGCTCCACCAATAAAATAATCTTGGTCACTCTTAGAAAAATTACCCATGGCTGAAAATGGCTATCCACAATGAATACTGGTACTGATCAAACTGAAATCAGACCAGTATGAATTTCTGCATAGTTCAGATTTACTTTACCTACAATAACTAAAACTTGCGCTGAATATAGTTTGTACTAGCTCAACATTAGTCTGAAATATTTCCTCAATTTTTCATGCTATGGAACAGGCCATAGAATATGGTTATAAAGTACAACAGACAAGTCTTGAGCAAGATAAAACATTGACTTGTGACAGGGATCACTGTCCGATAAACCTGTGCAGGTTACACAACAACCCTGACACACCGAAGATTAGGTCCACTTTGGAGAACAAAGCAAATGCATCCAGACATTTTTCTGTCCGAATACATTTGCTGGACAACTCTTCCACATGTGGAAACCGTATTACACTAAGGCTAAGTTTTTGAGTCTCTCTCAACTTGGCCTTAAATCATCAGCAACATCAGCAAACCCTAGTACATGCCTTTCCCCAGATTGTTTAATGGTAGGGGACATGACTTGTAAATTGTGATTGCGGTCCCTTATGGCCGTTATCTTAGTCGTGCTATAAACAAAGAGTTGTATGGTTGTGTTTATTGTAAATTGGTGTATACAAGTTATAAGAACTTTGTGTATTCACGTTTCCCTTATTCTTTTATTGTTGTACCTATTTGGCTAAAGTAAGAGCTGATGCTCTAATAGATGATGATGATGACGAAGTCTCTCTCAACTTGACCTTAAAATCGTCAGCAACATCAACAAACTCTAGTACATGCCTTTTCCCAGATGGTTGAATGGTTTATCTTCAATGATAACAGCATGCTGGTACCTGAGTTCGAAACAGCACAAACAGTACTATTTTGACATGACTTGTAAATTTCAGAAGAACTGTCCCTTTTGCAAGACTTGATTCATCACACAATCTCAATTACCAGGTGTTACGATTTCTCTATTTACCATTTTTTACTCTTTTTTTTAATTTTTATAAAGACATGACTGGTGTGTGCTTGACCACCACCCTAAGCGGATGGAAAAATAATTTGTAGGTACGTGGAGTTGCCCAGATAAAAAGTCAGAGCATCAAACATACTGGGCTACACAATAAAAACAATTACCTCCACAAAAAGCACCACAGGTAAAAGGTTGGTTTCTATAAGACAAGACAAAAAACCAAGGGAACGTACTACAGAATCTAATATACCATACATTTCTCTCTCATCTGTTTTCTTCTCGCTTTTGTCGCTTCTGCACAAAGGTGAAGACACCGAATCATACTTCCCTATACCCGAGAGACTGGTCTATCCTGGACACCTAAAATGTTTAACTTATTAAAAAGTGAAAGCTAAGTTAGACAGGAAAAATAGATTAGCCACCTACTTTAAAAGATGTTCCCCATGCCAATCTCCTTTTACAATCCTGGCTGTAGTGAACCAAAAGTTACTAACACTGTAAAAATGAGAGATCAGAACTTTATAAACAATTATTCCTTGGGAATGTGTGAAGTTAAGACTTCAATTCTAAAGTGAGAGATCGCTGTCCTCTAGGAGATCATGCATTTCTTTTCTTCACTGTATTCGATCATGTACTCCGGGTAAATCTGATGCTTCTCAAAAATGACGAAAATGGTGGGGCTTAACATATTGTCCACACAGCTGTCATAACAGTTCATCATGTCAGCAGATTTCACTGGGGGGCAGACGTAGGTTGGACTCCCTCTAGTAAAATCACCAACCAGAACTCGAGCCACGAACATAGTCTTCAGGTTTGTAGGGGACCGACAATGAAGATGGGAATCTCTGGCATCTCTGGCAAAGTAACTTCCTTTCCCATAGTCTGTTCTATTGGTCCCACAAATTCTCCAGTTGAAGTTCTGTTCGCAGATGGCGTCCAAAAGCGAAGATCTAGTTCCATGGAACAGTTGCCTCTCATCTACACTCTGCCCACCATTTTTCTTTTTCATCTGCGTCTTTTGCCTCTGAAAGACTTTCCAAAGGAATGGGTTCTGGATTCTCCTTATTGTGTGAATAATATACGTTTTCATTGTCTTTCGAAAGAGAGTCTCAATTTTCCCGTATTCCAAGGATGTTTTGCCAACCACCACAGCCTTGTACCCCAGTTCTGGCAGTGCCGATTTGTCCCACTCTGTAGGATAGTTATGTTGTGGTGTAGTTGGTCGAGCAGTGTTTGTCTGGCCTTTCTTCTTTTCCACATCTTCAGAAGACACAAACTTGGGTCGCCTGCGAACTTCCCTTGGAGTTTGATAGTGCATGTTTCTCTGGGTCATTTCTTTAAAATTAATCTCATACAGCTGAGAACCAGCCTGAAATTGTATCACCCCGGTTGGGTCTGCTAGATATAAATTCTCCAGATCATCAGATGATAATGTAGAACTTTGGTGCTTTCCATCCTCTTCCCCGTATCCAATCCACTGGCCCAGGTCATTCTTCCAATACCAGAGCCACTTTGTAGTCATTACAAAATTGGAGGGTTTTGTGACCGATGATGGAGTAGAGAGCCGTCGAACTGAAGCAAAGGAACAGGTCATTGACTGAAAACTGATGTTCCGATCTGCAAAACTGCTGTTTTTTGGGTCACAATAGGCCCTTTCAATTTCCTCCATTTTGGAAAGGTCATTCCATTTAACTCCATCAAATACCTGCCATCGATAAGGTAGATTGTAATGAATCATCTTGCAGTTATTTTTAAGTCTGCAGTACTTCCAGATGTAGTACAGGCATATCTCGTCCAATTTTTCTTCCTTTCCAGAAGGTTTAGTAGCATTCATACCCTGTGAAGTGGATGCACTAGCTGTAGTGTTAGCCAGGCTTTGCTTAGATCCAAAATCCTCTTTGTTACCAGAATTCTCTCTCTTTTTATCCTCATTTGTTGCAGCTGTGTAATGCGATGAAGGAAAAGGCACTTGTGAGGCCGATGCACCCGACGAAGGTGCATAGGTTTGCTTCGATCCAAATACTTCTTGGTTCGCAGCACATGGTTTCCTTTTATCTCCACTTGTTGCAGGTCTGAAGTTCGAGATACCCGCTCTCTGCTGGCCAAGCTCCTTGCACAGTTCAGCATGCTTGTGCTCACAGATTGTTTGGATGTTCCAAGCTGCCTTATTATCTACTCCTTCTGCAAGCAGAAGCCTCAGTACCTTCTCGTCCATCATCATGTGTGATCTCTTACACCTGTAAAAAAGACACTCTCCTTTGAGAAAGTGTCGGCAAACATGAAGCTTCCTGCAGTTCTCTTGCTGGGCACAATTCCCATCCCCTTTGTTGTAGAATGGGCACACATCAGGCAGGAGGAAGGGGTCATTCTGGAGGAGCAGGACCCGCAGCTCACTCTCATTGAGGCCAGAGAGTTCATGAGTGTTCAGGACTTTTTGATTGGCTTCCGTTAAGATGTCATGGGAATATTTACAAGCCCGGCCAAGGTGGCATTTGCCCATGAGGTTGGATTTGCAGAGATGCAGACGCTCACAACCCCCACAAACTCTCCGAAAACAGACGCGTACGGCGGAAACAGCCAGCACCCAGGAGGAGACCCCTTCTTTGTGCACCAGAAACCTCTTGGGGCCAGCATCCTTCAGGATCTGTCCCAGCTGCTGCTCGGGAAGCGCCAGGTGCTGGGGGAGCTCATTGTAATCCAGACGCCCCCCTTGGGAGCACAGCACCTTGGTGATGTAGCTGCACACAGCCGGGTCGGACATGGTTGCTCCCCAGCTGGCTGAGTCAGCTCACACAGCTAAGCTGTTACAGCCAGCCCCTTTTCCCCTCCAG
>TRINITY_DN906_c0_g1_i5 len=3418 path=[0:0-759 4:760-784 5:785-1088 7:1089-1158 8:1159-1535 10:1536-1559 12:1560-1874 13:1875-1898 15:1899-2506 16:2507-2543 18:2544-2702 19:2703-2816 20:2817-2845 22:2846-2881 23:2882-2933 25:2934-2957 27:2958-2966 29:2967-3212 30:3213-3238 31:3239-3240 32:3241-3327 34:3328-3417]
CTTTTTTTTTTTCTTTGTAATTAAGTTTATTTAAGACAGTCATTGTAAAAGCTTAAGACACAGTCCATGAAAGTGGCTGTATCTTTTGATACAATATTGCATCCACAAAGGCAATCTAAAATAAATGCACAACGTTCCATCCAAACTGCCCAGTAGCCAAGTAAAGGCTTTATTTTGTAAAAAAATAAACTGGTCAACACTTAGTAAGCTATAGATTTAGGAACAGAAAATATTTGTATTTTGACCAAAATGAGCGTTGCCTTTGGGGTCTTAAAAGTAATTGGCAAAGGGGAAAAAAGTGGCCTTCTGTCTCCTCACCCCCCCACCCCCCAACACTTATTTGTTCTGCTAGAAAGTAGGACGGTAAGGTTAGTCTAAAGCTTTTTCCTGCCTTTCTTTAAAATTATTCAGATCTTTTGTACCCTAAATGACTATAGCAACTAGAAAACCGACAAAATAATTCCATTGCCAGCCATGAGAGAGCAGGCATTCAGTTTTAGTCCAACTACTGAAAATTAAGTTTTGGTTTTCCAAGTATTAAGCTCCATGCTTAATGGTATGAGCTTCTGATGTGCATCTTTTCATACCCTCCAATTAAGCCAGGGCAAGCCAACACTAAAATTCTGAAATGCCAAGAGTCTCCAATTGACAAGTCCTCCTTTGATGTACGAACTTAATAGAAATCTTGATTTTTCGTTTCCACTTTGAACATGTAAATTCCTTACAGCAATCAGACTGCGCTGCATTTTCTGCGTGTACGTCCAGTGTATTTTCAAGGTGTGCCTCTAATGTGGATGCCCTAACGCTCAAGTAATTACAATGAGTTTGATGTGCCCAAATTATTTATTCAAAAGTAGAAACTAACCCTCTGCACCAGCGTTAACGTCTCAAACTTCAGTGACTTGTGGCATAGCCATGTTTCCGTACCTTAGTCAACTGAAGGGTGTTTGCTCAGTATCGCCAAAAGGGTTTGGTTCTGGTCAAAAGAATCCGTGGAAGCAGCTGGTGGTAGGAAATGGTTGCTATGTGGTATCGGAAAGTCACAATTTTAATTCCTGCCACCAGACATTAGAATGAGATCTTAAGACTGCTGCTGCTCCACCAATAAAATAATCTTGGTCACTCTTAGAAAAATTACCCATGGCTGAAAATGGCTATCCACAATGAATACTGGTACTGATCAAACTGAAATCAGACCAGTATGAATTTCTGCATAGTTCAGATTTACTTTACCTACAATAACTAAAACTTGCGCTGAATATAGTTTGTACTAGCTCAACATTAGTCTGAAATATTTCCTCAATTTTTCATGCTATGGAACAGGCCATAGAATATGGTTATAAAGTACAACAGACAAGTCTTGAGCAAGATAAAACATTGACTTGTGACAGGGATCACTGTCCGATAAACCTGTGCAGGTTACACAACAACCCTGACACACCGAAGATTAGGTCCACTTTGGAGAACAAAGCAAATGCATCCAGACATTTTTCTGTCCGAATACATTTGCTGGACAACTCTTCCACATGTGGAAACCGTATTACACTAAGGCTAAGTTTTTGAGTCTCTCTCAACTTGGCCTTAAATCATCAGCAACATCAGCAAACCCTAGTACATGCCTTTCCCCAGATTGTTTAATGGTAGGGGACATGACTTGTAAATTGTGATTGCGGTCCCTTATGGCCGTTATCTTAGTCGTGCTATAAACAAAGAGTTGTATGGTTGTGTTTATTGTAAATTGGTGTATACAAGTTATAAGAACTTTGTGTATTCACGTTTCCCTTATTCTTTTATTGTTGTACCTATTTGGCTAAAGTAAGAGCTGATGCTCTAATAGATGATGATGATGACGAAGTCTCTCTCAACTTGACCTTAAAATCGTCAGCAACATCAACAAACTCTAGTACATGCCTTTTCCCAGATGGTTGAATGGTTTATCTTCAATGATAACAGCATGCTGGTACCTGAGTTCGAAACAGCACAAACAGTACTATTTTGACATGACTTGTAAATTTCAGAAGAACTGTCCCTTTTGCAAGACTTGATTCATCACACAATCTCAATTACCAGGTGTTACGATTTCTCTATTTACCATTTTTTACTCTTTTTTTTAATTTTTATAAAGACATGACTGGTGTGTGCTTGACCACCACCCTAAGCGGATGGAAAAATAATTTGTAGGTACGTGGAGTTGCCCAGATAAAAAGTCAGAGCATCAAACATACTGGGCTACACAATAAAAACAATTACCTCCACAAAAAGCACCACAGGTAAAAGGTTGGTTTCTATAAGACAAGACAAAAAACCAAGGGAACGTACTACAGAATCTAATATACCATACATTTCTCTCTCATCTGTTTTCTTCTCGCTTTTGTCGCTTCTGCACAAAGGTGAAGACACCGAATCATACTTCCCTATACCCGAGAGACTGGTCTATCCTGGACACCTAAAATGTTTAACTTATTAAAAAGTGAAAGCTAAGTTAGACAGGAAAAATAGATTAGCCACCTACTTTAAAAGATGTTCCCCATGCCAATCTCCTTTTACAATCCTGGCTGTAGTGAACCAAAAGTTACTAACACTGTAAAAATGAGAGATCAGAACTTTATAAACAATTATTCCTTGGGAATGTGTGAAGTTAAGACTTCAATTCTAAAGTGAGAGATCGCTGTCCTCTAGGAGATCATGCATTTCTTTTCTTCACTGTATTCGATCATGTACTCCGGGTAAATCTGATGCTTCTCAAAAATGACGAAAATGGTGGGGCTTAACATATTGTCCACACAGCTGTCATAACAGTTCATCATGTCAGCAGATTTCACTGGGGGGCAGACGTAGGTTGGACTCCCTCTAGTAAAATCACCAACCAGAACTCGAGCCACGAACATAGTCTTCAGGTTTGTAGGGGACCGACAATGAAGATGGGAATCTCTGGCATCTCTGGCAAAGTAACTTCCTTTCCCATAGTCTGTTCTATTGGTCCCACAAATTCTCCAGTTGAAGTTCTGTTCGCAGATGGCGTCCAAAAGCGAAGATCTAGTTCCATGGAACAGTTGCCTCTCATCTACACTCTGCCCACCATTTTTCTTTTTCATCTGCGTCTTTTGCCTCTGAAAGACTTTCCAAAGGAATGGGTTCTGGATTCTCCTTATTGTGTGAATAATATACGTTTTCATTGTCTTTCGAAAGAGAGTCTCAATTTTCCCGTATTCCAAGGATGTTTTGCCAACCACCACAGCCTTGTACCCCAGTTCTGGCAGTGCCGATTTGTCCCACTCTGTAGGATAGTTATGTTGTGGTGTAGTTGGTCGAGCAGTGTTTGTCTGGCTGTTTACAAGAGAAAAACCATGGATGAGCATGCGAGTTACCTTTCTAATTTCCTTTTCCCCCCACACTGATAGGATCCCCCCTAGAGCAG
>TRINITY_DN906_c0_g1_i3 len=716 path=[2:0-584 31:585-586 33:587-715]
TTTTTTTTTTTGATTTATACAAATTTATTAAGATGTATTTATCCAAGCCATAGAAGCCTTTACGACAATGTACAATAGTACTAAACTCTTTAAAAGTACAAATATAATTTTACAGTACTGAATGCTTATCAATACTACAAAAAGGCCATGTTAACAACTGTGGTGGTTATTGAGTTCAATATATACAACACATGCATAATGGGTATTTTCTCCCTGGCTCACTAGATGGTTTGGTACATCAGTGTTTTCCATGGCGACCAAATTCAGACCCATCTCCACTCCAGGTAAGCCACGTAAGGAGCAGCTACTGAGGCATCAGCTCAGTAAGAGTAGTAATCCCTTGTCTTTCCTAGATTGTAAGACTCTCAGGATCCATCTCCAAAATGTGGGGGGGAAGAGGGAGAGTTTGAATTTTTATTAGTATAAAAAGAAACTTTTTATTTCTTAAGAGTGCCAAGGTGGCAAGAATACAATGGTTTCCCCAAGTCCAATACGCAGTTTGCAGGAAGAAAATTCACATCAAGCTCATGGTGTCACACATTAACGAAGGTCGCAGCCGTACAGGGAATCCCAGCCAGTCACGGGCTGCAAGAGAGGAAAATTACCTACTGTGAAAGGAAAGTCATTATGGCCTCGGAAGTAATGCTCAGGCTCAGAGAGAAGCCAGACCATTCATTTTTATAATGAGCAATACTCGTTAATAATAGGAAATCTTG
>TRINITY_DN906_c0_g1_i2 len=569 path=[3:0-247 36:248-568]
TAACAAATTTATTCAAGGAACGCCAGTCCAGTATTGGACGGAAACCCTCCGGCTTTTTGGGGACCAGGAAGTAGGTGGAGTAGAACCCCTTGGCTTCTTTGCTCCAATGATGCCTGTTCAATTGCTCCTTTGTAGAGGAGCTGCTGTCTCTCACCTCTCAGAACCCCGTCAGCCTCCCCATTGGCTGGGGGTGTAGTCCAGATAAACCGCCCATGCGGCTACTGTTGCATCTGCCCATGAGGTTTAACTTGCAGAGATGCAGACGCTCACAACCCCCACAAACTCTCCGAAAACAGACGCGTACGGCGGAAACAGCCAGCACCCAGGAGGAGACCCCTTCTTTGTGCACCAGAAACCTCTTGGGGCCAGCATCCTTCAGGATCTGTCCCAGCTGCTGCTCGGGAAGCGCCAGGTGCTGGGGGAGCTCATTGTAATCCAGACGCCCCCCTTGGGAGCACAGCACCTTGGTGATGTAGCTGCACACAGCCGGGTCGGACATGGTTGCTCCCCAGCTGGCTGAGTCAGCTCACACAGCTAAGCTGTTACAGCCAGCCCCTTTTCCCCTCCAG
>TRINITY_DN906_c0_g1_i1 len=2923 path=[1:0-402 4:403-427 6:428-727 7:728-797 9:798-1192 10:1193-1216 11:1217-1239 13:1240-1263 14:1264-1856 16:1857-1893 17:1894-2207 19:2208-2321 21:2322-2350 22:2351-2386 24:2387-2438 25:2439-2462 27:2463-2471 28:2472-2717 30:2718-2743 31:2744-2745 32:2746-2832 34:2833-2922]
TATTAAAGTTAAAATATGAAAAAAAAGAACCCCTTTTTGATTCCCTAATTTTTTTTTTTTTTTTTTTAACCTTTGTAAGTAAGTTTATTTAAGACAAAATCATTTTAAAAGCTCCAGACATAGTCCAACTACTGAAAAAAATTAAATTCAGTTTTCAAAGTATTAAGTTCCGTAATTAATGGTATGAGCTTCTAATGTGCATCTTTTCATGCCCTCCAATTAAACCAGGGCAAACCAACACTAACATTTTGAAATACCAGTATTCTCCAATTGACAGTATTCTCCAAGTGAACAGTCCTCCTTTGATGTACAAAATTAACAGAGATCTTAAGTTTTCATTTCCCCTTTGAGCATGTAAAATTCCGTATAACAAGCGGACTGCGCTGCATTTTCTGCATGTACATCCAGTGTATTTTCAAGGTGTGCCTGTAGTGTGGATGTCCCAATTCTCAAGTAATGCCCAAATTATTTATTCAAAGCTAGAAACTGTAACTGTATTTGTCAGTGTTAACATTTCAAAATTCAGTGACTGAATTCAGTTATGGAAACATAGCCATGTTTCCATAACGTAGTCAACTGAAAGGTGTTTGCTCAGTATTGCCAAAAGGGTTTGGTTCTGGTAAAAAGAATCAGTGGAAACAGCTGTTGCTCGGAAACGGCTGCTATGTGGTAATGGAAAGTCACAATTTTCATTCCTGCCACCAGCCGTTAGAATGAGAGCTTAAAAGGCTGCTGCTCCACCAATAAAATAATCTTGGTCACTCTTAGAAAAATTACCCATGGCTGAAAATGGCTATCGGCAATGGACATTGGTGCTGATCAATCAAACTGAAAGCAACAGACCAGTAAAAACTTCTCCATAGTTCAGATCTACTTTACCTACAATAAATAAAATGTACACTGAATATGGTTTGTCCCAGTTCAACATTAGTCTGAAATATTTTCTTTAGTTTCCATGCTGTGAAACAGGCCATGGAATATGGCTATAAAGCACACATCTTGAGCAAGACAAAACATTGACTTGTACCAGAGTGACAGGGATCACCTTTAGATAAACCCAGTGTCCACAGGTTATGCAACAACCCTGACACAGCGAAGATTAAGGTCCACTTTGCAGAATAAAGCAAATGCATCACCAGACATTTCTTTCTGTCCTATTACATTTGCCGGACAACTCCTCCACATGTGGAAATCGTATTACACTAAGGCTAAGTTTTCAAGTCTATCTCAACTTGGCCTTAAATCGTCAGCAACATCAACAAACCCTAGTACATGCCTTTTCCCAGATTGTTTAATAGTTTAGCTTCAACTTCTCTACCAATGATAACAGCATGCTGATACCCAAGTTGGAAACAGCACAAACATTACTATTTTGACATGTCCTGTAAATTTTAGAACTGTCTTTTTTGCAAGACCTGATTCATCATACACACTCAGTTACCAAGCATTACTATTTCTCTAGTTACCATTTTTACTGTTTAAAAAAAATGACATTACTGGTGCGTGCTTCAACACGACCCCCTAAGCCCATAGAGAAATAATTTGTAGGTACCTGGAGTTTCCCAGATGAGAATCATCGGAGCATTAAATATACTGCACTACACAATAAAAAAGGACTTCCTCCGGAAAAAGCATCATAGGTAAAAGGTTGGTTTCTATAGAACACACTACAAAAATCGAATATACCATACATTTTTCTCTCATCTACTTTTTTCTAGTTTGTTTTAGGTTGTTTCTGCACAAAGATGAAGACACAAAATCATACTTCCCTATACCCAAGAGACTGGTCTATCCTGGAGATGTTTGACTTATTAAAAAGTGAAAGTTAAAAATTAGACAGGAAAAACAGATTAGCTTCCTACTTTAAAAGATGTTCCCCATGCCAATCTCCTTTACACCATTGGCTGTAACAAACCAAAGGTTACTACTACCTTAAAAAATGAGCGCTCAGAACTTTATAAAGTATGGGGACAATTCAGTGGCCCATGCACGCAGCACAGCCAGCCAGGTCTCTGCTGTGCGCATGTCATACACGCACACATTAGTGTGCATGTTCTGGCCTGCGCACAGCACCTGCGGGTGGTGTATGCAGGCCACTGGATTGTCCCCCAATTATTCCTTGAGAATGTGTGAAGTTGAGACTTCAGTTCTAAAGTGAGAGATCTCTCTGTCCTCTAAGAGATCACACATTTCTTTTCTTCTTCTTCGCTGTATTCGATCATGTACTCCGGGTAAATCTGATGCTTCTCAAAAATGACGAAAATGGTGGGGCTTAACATATTGTCCACACAGCTGTCATAACAGTTCATCATGTCAGCAGATCTCGCTGGGGGGCGGACGTAGGTTGGACCCCCTCTAGTAAAATCACCAACCAGAACTCGAGCCACAAACATAGTCTTCAGGTTTGTAGAGGACTGACAATAATCGTGGGAATACTTAGCATCTCTGGCAAAGTAACTTCCTTTCCCATAGACCGTTCCATTGGTCCCACAAATTCTCCAGTCAAAATTCTGATTGTTGATGACTTCCAAAAGTGAAGAACAAGTTCCGTGGAACAGTTGCCGCTCATCTACAGTCTTCCCACCATTTTTCTTCTTCATCTGCTCCTTTTGCCACTGAAAGACTTGCCAAAGCGATGGGTTCTGGATTCTCTTTATTCTGTGGACAATATGATTTTTCATTGTCTTTTGAAAGAGGGTCTCAATTGTCCTGTATTCGAAGGATGTTTTGCCAACCACCACAGCCTTGTACCCCAGTTCTGGCAGTGCCGATTTGTCCCACTCTGTAGGATAGTTATGTTGTGGTGTAGTTGGTCGAGCAGTGTTTGTCTGGCTGTTTACAAGAGAAAAACCATGGATGAGCATGCGAGTTACCTTTCTAATTTCCTTTTCCCCCCACACTGATAGGATCCCCCCTAGAGCAG
>TRINITY_DN983_c0_g1_i1 len=253 path=[0:0-252]
TCCTAACCTTATTAAAATAACAGAATCTTAGAGTTGGAAGGGACTTTGAGGGTCATCTAATCCAACTCCCCATTCTGAAGCAGGATAACTACAACATCCCCAATAAATGGTTGTCCAGATTCTTTTTGAAAACCTCCAGTAATGGAGAGCTTGCAACCTCTCTAGGCAACTTGTTCCATTGCTGCACAGCTCTTACTGTTAGGATGTTCTTCCTGATACTTAACCAAAATCTACCTTCCTGTAACTTGAACCC
>TRINITY_DN983_c0_g2_i1 len=1831 path=[0:0-1830]
CTACACTCTTTCTCTACACGACGCTCTTCCGATCTTCCTACCAAAAAAGATGGGCTGCCGCATTCTGCACCAGCTGCAATTTCTGAGTTGTCACAATGGGTAGCCCCACTTAGAGCGTGTTACAATAGTCCAATCTAGAGGTCATGAAGGCATGGATGATGGTGGCCAGGTCAGAGTCTGAAACAAACGGCCGAAGCTTTCGCAACAGATGCAATTGGCGAAAGACACTCCTCACCACAACCTCCTCCTGGACATCCAGGCAGAGCTGCACATCGAGGAGAACACCCAGACTCTGTACCTAGGGTACCAATGGTGGGCAGACCCCGTCAATAATGGGGGCCACCATCTCCATCGCCTTACCCACCAACATCACCTCCGAAGCAATTCAAAATTTTATTACACAAATTAATACAAATTTTAAAAATTGCATGAGAAAATGTTCTGGAAAACTTTCCAAATTTTCCCAGAAAACCGACATAATTGTGTCAGATCTCCGAATGATCTCAACCAGCAGCTGCAGATACACATGAACAGGAGGGGAGACAAGATGGAACCCCGCAGGACCCCACTGGGGAGGCCCCAAGGAGACAAAGAGCAATCTACCCCCCACCGGGACCTCCCTCACAGGAACAAAGAAAACCACTCAAGAAGTCCCGCGCTCTTCTGCCAAATCCCATAATCACGTCACTCCACCTCATGATCAACTGTATAAAAGTCTGCTGAAAGATCTAAGATCAACAGAGCACAATTCCCTTGGTTGATGATCTACACCTGGAGTTCGACAAAGGCCACAAGTGCCGTCTCTGTGCTATACCCCAGATGAAAACCTGACTGGAATGAGTCCAGGAATCCGATAGCATCAAGATGAGCCTGAAGCTGCTGGGCAGCCACCCATTCAATAACCTTCCCTAAAAAGGGAAAGTTAGAGACAGGGCGATAACTAGCCAAGGAATCAGCATCCAAAGATGGTTTCTTGAGAAGGGCCAGACATCTGCAGTTTTAAGGGTGTCCGACAGCCTACATGGGCATTTTCTTGTTCCTTTTGTTACATTTATTCTATAGAGCTAGATAGATGTGCTGCTAGCAGCTCAGGGCTTCACCTAGTGGACCATTCCTCTCAGTCTCTTCAGTGGGAAAAGACTTATCATCATATTGTACACGTGATGGGGAATATGGATAATTCCAGTCTGTCTGGCCCCCGTTATTATTGTGACACTCTGGGTTTGGTAACCAGTCCTCATAGCTAGAAGGTTTTACATCAGTCATGGGCCTGTCACTCTCTTGAGACACATCTGAGAAAAGCAAAAGATGCTGTCACTCTTCCTCTGCGCAATTTTGGGCAAATAAAATTGACTTCCCTTTGAAAGCCAAATAGAAGGAACCTGCACTGATAATATGGATTAAAAATTAATGTGCTGATGTAAGTGCTGAACCCTAAAGTCTTGTGCCTGCATAAAACCCTCTCATTTTAATGAGATTTGTACTAGCACAACATGTTGAGGATCAGGACAATCATTATTCATCTCTGGGCCAACACCACCAGCAATTTAAACACGATTAAGTGGTTTGTGAAGTAAGGCGGTGTGGTCCAGTTCAGAGAGGACAGGTGCCTCCTGCTCAAAATGGCGGGCAGCCTCAGCAGGTAGAATTCTAGGCGGTACCATAGGGGTTATCTAGTCCAACCTCCAGTTAGTTGCAGGACGACAGCTACAACACCCCCAATGGATGGCTGTCCAGATTCTTTTTGAAAACCTCTAGCAACACTAAGCCTGTGACCTCCCTAGGCAATTTGTTTCATTGCTAGGGAGGAATTGGTTAAGCATTAGGAAAG
>TRINITY_DN983_c0_g3_i1 len=297 path=[0:0-296]
CACTCAGCAGTTTTTAAAGTTATACAGGACTTTGAGCATCATCTGGTCCAACCCCTTGCTTGGATGAAGCTACAACATCCCTGAGAGACGGCTGCTCAGCCCTGCTTTGAAAACCACCAGCGATGGAGAGTTTACAACTTTCCCAGGCAGCGTGTTCCATTGCTGCACAGCTCTTACTGTTAAGAGGGTTTCTCTGATATTTAACCAAAATCGAATTTCCTGTAACTTGAGCCCATTGCTCTTGTGAACAGGACTAGAAATCCTTCAACCTTTCCTCATAAGACTAGCCTTCAGGAC
>TRINITY_DN983_c0_g4_i1 len=301 path=[0:0-300]
AGAAGAGTAAACACCTAAATCCCCTTCCCCGGCTCAGCAGCTTGGTTCCAAAGGTTTTGCTGCGGTCACAGAATTGTAAGCGTTGGAAGGGACTTTGAGGGTCATCTAGTCCAACCCCCGGCTTGGAGGCAGGAGGGCGACAGCTCGGACTGTTGGGAAGTGTTTCCTGATAGCTCCCCAAAATCTCCCTTCCTGTCTAACTCGATCCCGTTGTTTCTGGTCCTGCCCTCTGGGCAGGCAGAACATTTCCTTGCTATCTTATTGGGGGCAGCCCTTTAGCCATTTGAAGACTGCTGTCATG
>TRINITY_DN75648_c0_g1_i1 len=280 path=[0:0-279]
AGGGGCAGTATAGCTTCAGAGAAAAGCTTCACCCTTACATCAGATCCATTTATAAGCCTTAAGGAGGATAGGAGCTTCAGGTTCCCCAGCTTGTCCCAGGTTCTTGAGGCATGTGAAGCAGTTTGACCATGTGCCAAAAAAGTCCTCCAGTCCTCCCCTAGAAACAGCCAGCACCTTTTCCATGGTCATCACCATCCACTCCCATTGATACCACTCAGATATGGATGGGGGCCTATCAGACTTTCAACTATGTGCAATAATACTGCATCCTGCCAAGAAC
>TRINITY_DN75603_c0_g1_i1 len=225 path=[0:0-224]
GAGACGGTGCTGATGGATGCGGCGGTAGCGGCAGTAACCGAGTGCGATGGAGAGGCCGCTTGCAACTCGGGAGAGCTCTGTCTGGATGCTAGCCCCTGGGGTTGCGCAGCGGCAACAGCGGGAGGATCCATTGGCGCCGAGCGGGAAGAGAGCAACAGAGGCCTGCCTTCGCCTCCCTGGAGAGCTTTTTCGGTCAAAAGTTCCTGCAGCCGCAGAGATCGGAAG
>TRINITY_DN75588_c0_g1_i1 len=201 path=[0:0-200]
GTTCAAGGGCCAGATCGTGATGCCCAATTTTTTTTTTCAAGCAGAAGACGGCATACGAGATTACAAGGTGACTGGAGTTCAGACGTGTGCTCTTCCGATCTTCAAGCGCAACTGGCGTAAGCCAAGAGGTATCGACAACCGAGTTCGCAGGAGGTTCAAGGAGATCGGAAGAGCGTCGTGTAGGGAAAGAGTGTAGATCTC
>TRINITY_DN75583_c0_g1_i1 len=242 path=[0:0-241]
CGACGGTAAACTGCTCCTGGGTAGGGAAAATAAACCTGATTAGAATGATACTACTACCGAAGTTACTATATACCAAATTGCGTTCCCTATCCAAGTCCCAGGAGATTTCTTTAATAAGCTTAACAAAATTATCAGTAACATAATATGGAATAAGAACAAACCAAGGGTCAGATGCTCTATTATGTCAACACCAACAGAAAAGGTGGCCTTAATGTCCCAAATTTTAAATTCTATTACTGAGC
>TRINITY_DN75610_c0_g1_i1 len=321 path=[0:0-320]
CCTCTAAAGCAAAAGGAGGCGGCTAAAGGCTAGTTTCTCAAATGGAGAAAGAGGTATGGGAGAAAGAGAAAACATTAGACAAATAGGAAAAGAAAATGAAAAGATATAAGGGGAAAATTCAATACAGTGGAGGGTGAGCAGGTGCAAATACTTCTTGGGGTAAATTAATTCTATACATTACGCAGTATTGCTTTGGCAGAATTTTTGTAAATATGGTGCTGGATTTAATGCTGCTGTGAGAAATACAAAGACTGGGTGATTTCAGACGTAACGGGCCCCGTTGGCCCCGTGCCGAAATCACCCTAGTCATTCCCCGCCGGG
>TRINITY_DN75628_c1_g1_i2 len=305 path=[1:0-85 2:86-304]
GCTGTGAGTCGAGGCGCACCCCCAAACTACGGACCTGAGTGGCTAGGGAGTGCAGACCCCATCAATGACAGGGTCCACGACCCTCCCTCCCCCAGCCCTACCCACCAACATCACCTCCATTTTGTCAGGCTTCAACTTCAGACGGCCCCCACAGCTGCCAGACACCAGGTAAGCACTGAGATTGCCGGGTCTGGGTTTGCAGAAAAAGAAAGGTTGAGTTGTGTGTCGTCGGCGTGCTGATGACAATGCACGCCGAACTGTCTCATGACCTGCCCTTGGTGCTGGTTCGGAGGCTGCGGCTGGTG
>TRINITY_DN75628_c1_g1_i1 len=274 path=[0:0-54 2:55-273]
CTACGAACCTGTGTGGCCAAAGGGGGGCAAATCCCATCAGTGACGGGAGCCACCACTCCCCCAGCCCTACCCACCAACATCACCTCCATTTTGTCAGGCTTCAACTTCAGACGGCCCCCACAGCTGCCAGACACCAGGTAAGCACTGAGATTGCCGGGTCTGGGTTTGCAGAAAAAGAAAGGTTGAGTTGTGTGTCGTCGGCGTGCTGATGACAATGCACGCCGAACTGTCTCATGACCTGCCCTTGGTGCTGGTTCGGAGGCTGCGGCTGGTG
>TRINITY_DN75628_c2_g1_i1 len=246 path=[0:0-245]
CCTATGGTGGCAGGGACTGACCTTAACCTGCTACAACCCCCAGTACATCATCCCTCTTGGTGGCGAAGACCAAGCTAAACTGGCTGGTGGGGCCACCCACCTCTTAGGGCCCCTCCTTGGTGCTGGTTCGGAGGCTGCAGCTGGTGCAGAATGTGGCGGCTCATCTCCTAACAGGGACGGGCCGACGTGAGCACATTACACCGGTGCTTCGCTCTCTACACTGGCTGCCGATGGTCTTCCGGGCCC
>TRINITY_DN75602_c0_g1_i1 len=654 path=[0:0-653]
ATTGTGAGGCTCCATCCTGCCTTTGACAGCCGCTGCCCGAGAACGCTACACAGTGGTTCAGGGGGGCGTGTTTTATTCCCCAAAGTCTGGGGTCTCCCTTGCTCCGTTCAGCTAAGATCTGTTGACGTTACTACTCTCCAGTTATGCTACTGGCCTTCCCCACCTCTCCTGGCAGTGACTCCCACAGGAAACTGCGTCGGCAGTTGTGTAGCTCCCTCTGATGGCAGCGGTTTGCGGTACCATCCTGCGGTTCTGCTTCAGCCGCAGACAAGGAAAGGGATGTGGGTTTAAAGGCAGCAGAGACCCCAGCCCTGCCCTTACTCCTTCTCCTCTCTGCTCCAGGTTAGGTGTTAGATCCAGGAAAAGGGTCTTGGGGATATTTCCTTGGCTCAGTGTGCTAACAGGATGTTGGGGGTTGTTGAAAGAGGGACAGAAAATAAAGCATAAAAATAACCTAATGCCACGCTATTCCGTCTCCGCGTGGCCACACCTGGAGTGTTGGGTGCAGTTCTGGGCGCCCCATCTCGAAGAAGTTCTAGTAGAACTGGACAAGGGGTGGAGGAGGGCAACAAAATTGAGCATGAGTTTCTGTACAAGGAGACGCTGGGTAGGTGAGGGCTCTTCTGCTTCCGAGATGACGGGATAGAAGAGGCG
>TRINITY_DN75602_c1_g1_i1 len=647 path=[0:0-646]
TCTGGCGCCCAACAATGCAGACCCTGCAACATGTATCCTCCGTAAGTGTCCTGGAGAAATCCGAATAGCTGGCAATTATCTCTGGATCCTTTCGATTTTGTCAACCTTCTTGAAATGCAGAGCCCCGCTCTGCGTGCGGTGCTCCTTCAGAGAGGTCTAACCAGTTCAGAATAGGCCCGAGAGCTTCCCGATTCTCGGATACGATGCTTCTGTTCATACAACCATAAATGGCATTGGCCTTTTTTGCCGCAGCATTACGCTGCTGCCTCGCGCTCAGTAGGTGATCCCCAAATTCTTCTCGGCCGTGCTGCTGCCTCGCCAATTATCTCCCATCATGGAGTTGTGCATTTGGTTTTCCTTTCCTATGTGTAATACTTTTCACGACTATTATTTAGATAGTGGCAGGGGCATGCCTGACACTGCACAGTTGTGATCTGAAAACCACTTTCTTCCAATGGCTGCAAAATGAGGAAAACGGGTGGCAACTCACCCCTTCCAAGGGCCTGGGGGTCTTTCCTTTTTGGGGGAAATTAACTTATGTACGTTCGCCCCTCCTTCCCCGGCAGGTCTCACCAGAACACCTGCTTGCCCGTGTTAAGAAAGGGGCAGGAACCAACGTGAATCCAACCCACGTCAGTCCGATCACG
>TRINITY_DN75616_c0_g1_i1 len=211 path=[0:0-210]
GGCGGCCACATCTTCTCCCTCTGCACGGCCTAGTGGTAATGATCGGGGGTCGCATAACTAGTTAGCATGCCAGAGTCACGTTCGTTATCGGAATTAACCAGACAAATCGCGCCACCAACTAAGAACGGCCATGCACCACCACCCACAGAATCGAGAAAGAGCATCAATCTGTCAATCCTTTCCGTGTCCGGAGATCGGAAGAGCACACGTC
>TRINITY_DN75571_c0_g1_i1 len=235 path=[0:0-234]
CCGGTGTCCCTCCATGCCCTGCACACCTTCTCATTTAGCTTAGCCTCCCAGATAAACTTGGCTACCCCCTCCAGTATGCTAGTGTCCCCCAGGGACCAAGGCTGCCGCATTAACCAGAACCACGGGAATGTCAGGCGAGGCGCCCCTTAGTTGGGCATTTCTTTACAAAGTGTCCCAGCTGTTTTCCGGTATATGTCCTGCCTGATAGCGAGACCGGCCTGGCCCTGCTCACCCC
>TRINITY_DN75576_c0_g1_i1 len=251 path=[0:0-250]
TCGCGAATCATGGGCCGACCAGGCATACCCCGCATAAACATCCCTGAACAGGCGCTGTGAATCTGCAACTGCCTGCAGCACAATTGAATAATATTTTTTACGGCACACATAATTCTCTGGCTCCTCCACGGGGGCACGTATCTCAATATGGCTCCCATCAACAGCACCCATACAGTGAGGGAAGCTCTGACGCCGAAAACCGTCCATTATAGTGTTGATGCTTTTAAAATCAATTACCTTGTGGAGCAGGG
>TRINITY_DN75641_c0_g1_i1 len=259 path=[0:0-258]
AAGAAAGGGGAGGGTCCAGGCCATGGATCCATCTTCAGTTCCTAAGCACACCCCCTCATCTCTGCTCCCTTCCCTTGAACTCACTTTCGGTGCTTGAGGATAGGGACTGAATCCACAGCCAGATCCAGGAATTGGAAATGGGTCGAATAAAATACAGCTGCGGACCAGATTTGGTCCCTGCTCTAGACTTGGTAATCATTGCATGTTGTTTTCTAGCTGGGCATCACTTGTCATCCTTATCTGTCGCTAGAAGCTACAT
>TRINITY_DN75573_c0_g1_i1 len=213 path=[0:0-212]
TAAATGTGGTGTTTCCCCAAATTTGCTAGGTACACAAAATTTTTGTACCCATTTTCATAGTGATGTTTGCAAAGCCGTTGTCAACATGTGTTTGGATTATAGAGCCGTGGAGGCAGGTCTATAGTTAAGCCACTGCATTTTGACTGCTACACAACACTTTTCTACATATAAGCGGACTTGACTACACAGACTTGACTGCCCCTGAGGAAGGGC
>TRINITY_DN75599_c0_g1_i2 len=205 path=[1:0-34 2:35-204]
TACACTCTTTCCCTACACGACGCTCTTCCGATCTTGCAGTTACTTAGCTATACAATATCCCACACCCAAAGCCAGTCTTACATGTCTTGCAAATTCAAAATGGTGGATGTCATCTGGCAGGAGCAGGAGATAGGTGATGGCCTGGTCTGGTCAAGTTGTAGGAGCCCCCTATGGAGGGGTCCCAGAAAGGGTCGACAGCCCCCGG
>TRINITY_DN75599_c0_g1_i1 len=205 path=[0:0-34 2:35-204]
CGCACACTTATAACCCAGTCTGTAATGATCCAGCAGCAGTTACTTAGCTATACAATATCCCACACCCAAAGCCAGTCTTACATGTCTTGCAAATTCAAAATGGTGGATGTCATCTGGCAGGAGCAGGAGATAGGTGATGGCCTGGTCTGGTCAAGTTGTAGGAGCCCCCTATGGAGGGGTCCCAGAAAGGGTCGACAGCCCCCGG
>TRINITY_DN75624_c0_g1_i1 len=253 path=[0:0-252]
TCTTCCGATCTCTATGGCTTGACATATAAACTGAATAACGTGGAGAAGAAGATTCATCTGCATAAATGTGGTAAAACAATTACCACCTCCTGGGCATCTGGCATCTTGCCTGTTTCAGAATCAGCAGAAAACACAATCAGAGATAGGAAACACCCAGTCTGAGGCAGTTTATTCCACTGGCATTTCACTGAAGCCGCCATCTTGTTCTACAGAATCTCAGCGTTGCTTTAAAAAAAAAAAAAAAGTCAGCCTC
>TRINITY_DN75624_c0_g2_i1 len=1426 path=[0:0-1425]
CTCACACAGACAGACTCCAATGCATGACAAGGCAGGGCATTGTCTTAAAGCTTCTGCCACATCCAGGACATTGACAGGTAAGCGTCTTTTCTCTGTGGATTCTCTGCTGTCTGAAAAGGCTTGAATTGTGAAAGAAGACTTTCTAACAGCCAAAGCACTTACAGGGTTGCTCTTGTGAGTGGACTCTCTGATGTTTAAGAAGGTTTGAGCATTGAATGAGTTTCTACACATACGGGGAATTTAAAGACACCTTCCATGTGGGCTCTTTGGTAGCTAATAAGAGTTGAGCTCTGAGTAAAGCATTTTCCACACTCAGGACAATTATGGGGGTTTGTCCCCTGTGTGAACTCTCTGATGTCTAACCAGGATTGACCTGTAAGCAATGTTTTCCCAGTCAGGGCATTTATATGGTTTCACTCCAGTGTGGATGCTCTAGTGTTAAATAAAGGTTGAGTTTTGACTGAACTTTTCCCATCAAACAAAAGTGCTTACATAGTTTGGGTCCTATATGTGTGTCCTTCTATGATGGCTAAGGATTGAGCTCAGATGGAAGTTTCCCCAGCCATGGCATTCTGGTATGGATTCTCTGATGTTTAATATGGTTTATGGTTTTACTGGAGCTTTTCAACAGCCCCAAGCATTTACTGAGCTTCTTCCCATTGTCAGCCCCTATGATGTCCTAGAAGTTCTTTGAAGAAGTCGGAGCTTTCCCCACAGTCAGTGCAGATATAACAGTTTTCCCTGCCACAATTTTTAGATGAATTGGGGGTTTCATGAAGTTCCCTGAAACCACCTCTCACAATGAACAGAATTGTTTTCACTCTTTCCTGGGAGATTTTCCAGTTGCCTCTCTGGCCTGCGTTGCCTCTCACAGACTTCTCCCTGTTCAAGAATCTGTGAAACATCCCCTTTGGATCTTCCTAATAAAATGCTTTACAAAGAGCCTGCTGAGGTTTCACCTCCTCATTCTCCCTGTCAGAACACTGGGGAGAGAATTAGTAGCAGGTATTAATTCGTGTGGCTGGGAAGCTGTAACATTTGTCTGAGAATCCAACCCCTGCTGGCTGCAGTCTTGACCTGGGTGAGAGGAGGCAGAACCAGGGATGTTCTCAAGCACTTTGTGGAGATCTCAGCATTTCCCATCACTGACTGATGGTTTCAGAGTTAGTATCAATAGTCCTCATTTGAGCAAGTTCCTGTTGGGACTCCTCCTTTCCTATGAGTTTTGGAAATCTGAGACCTGTGGTCCTTTTCTTTGAGTTGGGAGATCAAGTCAGATTCAGGAATTGGAAGAATACAGAGGAGACCAGGATTAATGATGGATTTGTGGAGTACTGGTTGAAAAGGCGACATCAGAGAATTCTATCCCAGACCCTTTTTGTGCTGGGGAGCTTGTCCTTACACAGTGATGGAGACTTTATTGGAG
>TRINITY_DN75584_c0_g1_i1 len=234 path=[0:0-233]
GTGGGCTGGCCCCTCGGCATGGCCTGGGGCGACTAATCCCTGCGTGGTGTTTGTTTTCACATACAATAGAGGCAGTGTGTGGCTTGCGGCCCTTGCTCCTCCAGGAGCTCCCGGGAAATATGAAGCCACCTTAGCTTTTGGCAGTAATGATTTTGTCTGTCGAAATGCTTTCGTGTCCTCAAGGGCTGGATGAGTTCGGAAGATGCCTGACCTGCAGCAGCTGGCACAGGAGAT
>TRINITY_DN75635_c0_g1_i1 len=1696 path=[1:0-1598 2:1599-1695]
CTTCCGATCTCGTGTGTAGTTTAATGAGATTTGGAAGTGCAGTGTTACAATTCCAGGGGGAAGGGGAGGAGGTAAGTACAGTAAAATATTTTGGCTCCTCCAGCCAGACAGATCTGGCAGAAGTTGTCAGCAGAGCATTAAATACCCTCCATTTTGTTTTAATTCATTGTTACCAAGTGCAAAAATATACAGAGCATTTTAAATTCTTAGACATCTCACAGTAATAAAAAGTCAGACAGTTTGATTGGACAATCTAGACAGACAAACAAATCAGTAGAATTCATGAAAACAATGACAGCTTGATCCTTCGGAGAAGGTTGAAAGCAGGGATCCCTTACTCCCAACAAATGCCCAGGGGCCACTGTTATGTCAGACAAATCACTTTAATCCCAATTTTCAAACCAGCATAGGAGCAATGTTCCACTGAAGAACACTGGACTTGCATAGTGTGCTATTTTGACCCCAAGCCTACAGTACTGGAAATCAATTTCCACCATAAGTGGAAGATCCTAGCAGATTGCTTTGTGTATTGGCTGTACTAGAACAATTATTGCAAGACACAGGGAATAGCATCATCCTTATTCAGGCCACTGCCCTACAGGTAACTCTGGAAGAACAATACAAGGGCCCTTTTGCTCAGAGAAAAACAAGACCACTTGTGACTTCAACGTACGAGTCATACCTCCCCACTGCTCAATGCTGTTCCTGGGAATACAGACATTCTAGCCCCTGTGGTCAAACCAGGTAGGGCTTGGGAGCATCAACAACTGCAACTGTGTGGAGAACCATGCAGCTCACACACCGAGTGAAAGCAACAGCCAAGGTTAACATCTGAGTCCAGGCAGATCAAACCCATGGTCAGTCTTTGGGAAATCTTAGCTTCTCTTTCAGCATGGCAGAACCATACAGAACAGCCACCTCTATGACGCAGACAAGCACTGAACTCTAGAGACACCCCAGGTTTCATTGCCATTTGCTGGGTGTCTGTAGTGGTCTTTCCCCACTAAATCCTCTCTCCATAAGGTGCACTCCATCCCCCAGAAACTCCCTCACAGACGCCACCACCACTCTGCCTCAAAGCATGGCCATATGTTCAGCTAATGGTCCAAGACCTAAATGGCAGAAGTGGGTCCCCATTACAATTTAGTGGTCAACCCACAGCTAGCTTTCACATATTGGAGACGCCAGCCCTTAAGCTGAATCTCTGCATGCAAACTCAAGAGCACCTGGAAGAGGAGCAACAGCTGCTTCAGCTTTCTAATGGAACAGTCGCCAGAAAGAAAAAACAGATAAAACACTTTCTGCAGCCTAGTCTGTAGCAGAATCCAACCCACTCCTGCCAGTTCTCCATCCGAGTCCCTTCCTAGCTAAAATTGATCTCTTTCTGGAGTTAATTTCAATTTATCAACAGCTATTCTGAGAAAGGAATACACATAAGGCCACAAGTAGAACAAATCAGCTGCCTTGGAATGAGCAGTGTCTGAGAATCCAGTGCAAATATTTGAGATCCCCTCCCCACAATAATATCTAGTGCCCTTGAAGATTGTGATTCACCACAGGGGATGATCCGTTAAGGCAGAGCGGTCCTCTCTACAGTGCAGATCGGAAGAGCACACGTCTGAACTCCAGTCACCTTGTAATCTCGTATGCCGTCTTCTGCTTGAAAAAAAAAAAAACAAATCAGTAGAATTCATGA
>TRINITY_DN75635_c0_g1_i2 len=219 path=[0:0-44 4:45-218]
ACCACCGAGATCTACACTCTTTCCCTACACGACGCTCTTCCGATCTGCGGCGAGAGCCTGTCTTGCTTATGCAGGACCTCTCCAGGGACAGGTAGCCACCAATCACCTCAATTTCATTCACCGTGGGGTAGCGCTTTTTTACCCGTGTCATTACATTAGTGGGGAGCACTTCAGGCACCCCACCAGCTCTATGCTTGGCTAGATCGGAAGAGCACACGT
>TRINITY_DN75635_c0_g1_i3 len=2242 path=[1:0-1598 3:1599-2067 4:2068-2241]
CTTCCGATCTCGTGTGTAGTTTAATGAGATTTGGAAGTGCAGTGTTACAATTCCAGGGGGAAGGGGAGGAGGTAAGTACAGTAAAATATTTTGGCTCCTCCAGCCAGACAGATCTGGCAGAAGTTGTCAGCAGAGCATTAAATACCCTCCATTTTGTTTTAATTCATTGTTACCAAGTGCAAAAATATACAGAGCATTTTAAATTCTTAGACATCTCACAGTAATAAAAAGTCAGACAGTTTGATTGGACAATCTAGACAGACAAACAAATCAGTAGAATTCATGAAAACAATGACAGCTTGATCCTTCGGAGAAGGTTGAAAGCAGGGATCCCTTACTCCCAACAAATGCCCAGGGGCCACTGTTATGTCAGACAAATCACTTTAATCCCAATTTTCAAACCAGCATAGGAGCAATGTTCCACTGAAGAACACTGGACTTGCATAGTGTGCTATTTTGACCCCAAGCCTACAGTACTGGAAATCAATTTCCACCATAAGTGGAAGATCCTAGCAGATTGCTTTGTGTATTGGCTGTACTAGAACAATTATTGCAAGACACAGGGAATAGCATCATCCTTATTCAGGCCACTGCCCTACAGGTAACTCTGGAAGAACAATACAAGGGCCCTTTTGCTCAGAGAAAAACAAGACCACTTGTGACTTCAACGTACGAGTCATACCTCCCCACTGCTCAATGCTGTTCCTGGGAATACAGACATTCTAGCCCCTGTGGTCAAACCAGGTAGGGCTTGGGAGCATCAACAACTGCAACTGTGTGGAGAACCATGCAGCTCACACACCGAGTGAAAGCAACAGCCAAGGTTAACATCTGAGTCCAGGCAGATCAAACCCATGGTCAGTCTTTGGGAAATCTTAGCTTCTCTTTCAGCATGGCAGAACCATACAGAACAGCCACCTCTATGACGCAGACAAGCACTGAACTCTAGAGACACCCCAGGTTTCATTGCCATTTGCTGGGTGTCTGTAGTGGTCTTTCCCCACTAAATCCTCTCTCCATAAGGTGCACTCCATCCCCCAGAAACTCCCTCACAGACGCCACCACCACTCTGCCTCAAAGCATGGCCATATGTTCAGCTAATGGTCCAAGACCTAAATGGCAGAAGTGGGTCCCCATTACAATTTAGTGGTCAACCCACAGCTAGCTTTCACATATTGGAGACGCCAGCCCTTAAGCTGAATCTCTGCATGCAAACTCAAGAGCACCTGGAAGAGGAGCAACAGCTGCTTCAGCTTTCTAATGGAACAGTCGCCAGAAAGAAAAAACAGATAAAACACTTTCTGCAGCCTAGTCTGTAGCAGAATCCAACCCACTCCTGCCAGTTCTCCATCCGAGTCCCTTCCTAGCTAAAATTGATCTCTTTCTGGAGTTAATTTCAATTTATCAACAGCTATTCTGAGAAAGGAATACACATAAGGCCACAAGTAGAACAAATCAGCTGCCTTGGAATGAGCAGTGTCTGAGAATCCAGTGCAAATATTTGAGATCCCCTCCCCACAATAATATCTAGTGCCCTTGAAGATTGTGATTCACCACAGGGGATGATCCGTTAAGGCAGAGCGGTCCTCTCTACAGTGCTTTACGACAGACAGTGCCCGTGAAGTACTTCACAACATTCCCCATGTCTGTAGAGTTTCTCTGTTCAGCAGCAGCTATATCAGCTGTTAGAAATACAGGGCAGGCTCACTGCTGAAGTCGGAAAGGCCACTCTTGTCTGCTGGGGTGAGCATGACCTCACTTCTGGGTAGGTCAGCATCCCATGGAACGGACCTGGTGCCAGGAGACTTCTCATAGTGCTGCTCTTGCCACTTGCTGAACTCTAGGGAGTGCTTTGGGGTGTAACTAGATAAGCCTGAGTTGGGTGTGCTGGACTGCAAAGTGCTGTTTGGACGAGGAATGAAAACTGAGCAGGGCTTCTCATCAACTTCCGAGGCGTACTCCTCTTCTTCCTCCTCCTCCTCGTCGTCTTCATCCACTAAGGAACTCTCAGAGGGGTATTCAAACATGGTCTGCAGGCTTGACTCGTTGAAAGAAATCTTCATCTTTTTGCGGCGAGAGCCTGTCTTGCTTATGCAGGACCTCTCCAGGGACAGGTAGCCACCAATCACCTCAATTTCATTCACCGTGGGGTAGCGCTTTTTTACCCGTGTCATTACATTAGTGGGGAGCACTTCAGGCACCCCACCAGCTCTATGCTTGGCTAGATCGGAAGAGCACACGT
>TRINITY_DN75635_c1_g1_i1 len=527 path=[0:0-526]
ATCTCTCCTCTTGTGGTATAGCTCTGCCTGTGCCCCTGAATGTCTCCAGCCCAGGGGTAGTGGGTTTCCTTTTGGGCATGACTGTGAAGGTATTCCCGCCTTTCTGGGGGAAGTCAAAAGAAACGGAGTGAGGTCTATACAGGGGCACAGCAGAGTCCTCCATCCCCAGGGCTGGGCTAGCTTCCTGGGGCAGGTCTAAGTATTCCAGTGCTGAACCTGTGCCAGTCCCCAGGGGCAAGTCCCCAGCCTCCAACTCCAGGATGTCACTGTCGATGTAAGTCACAGGCACAGAGGTCTCCAAAGGTGTAACAGGCGCCTGTTCTTTGGGAGCTGCTGCCAGAGGCTCTCCGTGCCATTCACACCCAGGCTCTGAGGGAGGCCGGGTCCCTGCAGGCTTCGGAGGACTCAGGGCTTCCCCTCGGCGGGGCACAAAAATGAAGGAGTTGCGGGACTTGAGGCGCAGGTTGGCCAGGGCCTGCGCTTGGAGATCTTGCGCGGGGATGGCGGCCAGGTCCGGTTTGGGGGCC
>TRINITY_DN75562_c0_g1_i1 len=282 path=[0:0-281]
CAACTGTTGGCAAGGGCGAGGCGCTGATGGCTGCGCGCGCAATAGGCCTGTGAGTGGCTCCCTATCGTTTGTGCGAGCGTGGCGCGAGCGTCCCAGTGCTGGGAGAAGAATCCGGCCCCCCCCCCCCTTGAATGTTTGCCTTGCCCTGCGGCTACCCCAAGCAGCACCTCCCGCTTCTAATGGGGGGCCAGCCCCGCCTAAGTGTTGACAGGATCGAAGCCCGGCCTTCTTATTCCACGGCAGTCGGGGAAAGTTTCCCCATTGGATTCCGAGAGAGCAGGG
>TRINITY_DN75598_c0_g1_i1 len=558 path=[0:0-557]
CAGGGCCCCTCTTCCCTGCACTCATCTCTTCTGCAGTGACTATCCCACTGGAGACCCTGATCCTGCCAGGGTTCATTCCCGTGCCGTTAGTGGGACTTATTGTGTTGCAACCAAGTTTTTACCAATGTGGATTCAAAGGAATGCGTGAGCCGCGGATTTCAATAGCAGCGGCGGTGCATCTAAACACTGCCCGCATGACTTTTCTAACGGCAGATTATTTACATCTGCGAGCCCAGTGCAACGTCTGAAAGTGCCCTTCGATTGTAGAATGCTGACCATGACATCCCATAATTCGATATTTAGCAATTTCAGAAAGAGTTTCTGGCATCCTACTTTCCCAGTATAGGTCTAGTCTAGGCCTAGTCCCAGTCTAGAATAAACCTTCCAGGGTTTATTCATCAGGCTGGAGTCAGCGGGATTCCTTGAGTGTGTCAAGTTAAACTTCAGAGTTTGCCGGTTCCCATTATCCGAGTTGAATGAATGAATACATTTATTATGCGTAGCCACTGGCCATAGCATCATTATCTGAGTTTGAAATTCCCCCCAGATCGGAAGAGC
>TRINITY_DN75598_c0_g2_i1 len=262 path=[0:0-261]
GTGCTCTTCCGATCTATTCCTCCCTTATATCCTAATCCCGATTCCTGATCCTGTAAATGCGTATGGCCGTACAGTTTCAGTAGCACTCTGTGTGCAAGGCTCAAGGTATTTTCAGACATGACGGCTGAGAAGCCGTCACCTCAGGTAGGGGTCTGTCTGGCCGCCAAACAAACCTTCCGGGGGCTGGGGATACGGCGGTGGACGGGGGCGGCTCTGCCTGCCCCGAACTGCTCCCGCCACTTGCCCGGGGTAGGTGGAGTGG
>TRINITY_DN75564_c0_g1_i1 len=229 path=[0:0-228]
CCCTCCCGGGTAGTGAAACAGAAGGCAGGAAAAGCACGTAAAAAGGCCCCACAAAAGGGCGCCATAGCCCGCCTTTTAGAATCTCCTCAATCCTCTGAGGAGAATGCTACTAGTGAACAGCAGGAAGTGCGCAGGGAGCAGACTCAAGTATCCTTGAGCTCAGACTCTGCTTCGGAGTCTGAACAGGAATTCTCTGGCTCCGAGGAAGGGGAATATGTAGAATCCCAGG
>TRINITY_DN75621_c0_g1_i2 len=226 path=[1:0-35 2:36-125 3:126-160 4:161-185 6:186-225]
CTCCCATGCCCGTCTCCCCCTGCTCCCATGCCCCTATCTCCCTCTGCCTCCCCCCTGAGCCTGCTCCCATGCCCCTGTCTCCCTCTGCCTCCCCCTCAGCCTGCTCCCATGCCCGTCTCCCCCTGCTCCCATGCCCCTATCTCCCTCTGCCTCCCCCCTGAGCCTGCTCCCATGCCCCTGTCTCCCCCGATCGGCAGCCCGTCGTGTAGGGAAAGAGGGTAGATCT
>TRINITY_DN75621_c0_g1_i1 len=238 path=[0:0-91 2:92-181 4:182-206 5:207-237]
CTCCCATGCCCCCATCTCCCCCTGCCTCCCCCTGCTCCTGCTCCCATGCCCCTGTCTCCGTCTGCCTCCCCCTGCGCCTGTTCTTATGCCCGTCTCCCTCTGCCTCCCCCCTGAGCCTGCTCCCATGCCCCTGTCTCCCTCTGCCTCCCCCTCAGCCTGCTCCCATGCCCGTCTCCCCCTGCGCCTGCTCCCATGCCCCTGTCTCCCTCTGCCTTCCCCTGCGCCTGCTCCCATGCCC
>TRINITY_DN75617_c0_g1_i1 len=541 path=[0:0-540]
CACCTACCAAGCTGCTCTTGGCACTATAAATCCTCCACTCCCACCACCACCTCTCTTGTCTGCTACAATACTTGCTTCAACATCTTCGGGGCCACCTTCTTCAGTAATAGCGCAGAGATCTGCTTCGGGATCAACCGACCAAATAACCCATTTACGGCCACAGACTCGACCAAGTGTGTATATTGCTATATATCCATATACTCCTCGAAAAGAGGATGAACTGGAGCTGAGAAAGGGGGAGATGTTCTTGGTATTTGAGCGTTGTCAGGATGGCTGGTTCAAAGGAACTTCCATGCATACAAGCAAGATTGGTGTTTTTCCTGGCAATTATGTGGCACCTATCACAAGGTCAGTGACAAGTGCCTCCCAAGCAAAAATCCCCATGTCTACTGCTGGCCAGACAGGACGGGTGGTAACCATGGTCAGCCCTTCCACTGCTGGAGGAACATCACAGAAACTTCATGGGAATGGCATGACAGTGAGCTCCAATGTGGTGCCGACTGCTGTGGTTTCTGCAGCACACATCCAAACAAGTCCTCAG
>TRINITY_DN75620_c0_g1_i1 len=312 path=[0:0-311]
AGGATCCTGGAGATGAATCACTGCTACAGAATGGCAATTCTTGTGTCTCTGGGGGGTATCACAGGAAAATTAACATTGGGCTTGTTCATATGAGACAGGCTACCCAAGGATACTTCTCCCCATGGTAATTTATCCCAGGTTAGTTTGTTCCATTTTGGAGTATTTGCTCTGCAGTTCCAGAGTAGCTGTAATGCTGCTACGAATTTTTAAAAGGGCAATTTATTCTAAGAGAAGCAGGCGGCCATCGTGTGAATGCTGAAGCAGCTACCCTGGGGTCAAGACGACTGTCATATGAACAACCCCGAAGAGAAG
>TRINITY_DN75647_c0_g1_i1 len=307 path=[0:0-306]
ATCCTTGATCTTCCTTTTCTCATGGAACTGAAAGGTCCAAAATGAAAAAGTCATGTCTGAAAATATACACTGAGAAACTGCAGTTTTGAAATTGTTTTTCACATAATACGTTCATGAACGTTTTACAAACATTTATTTATTATGTCCCACAACTCTCCTCTGAAGTAGCCATTATTCCCACGTTACAGATGGGAAAACTAAGGCGCAGAAAGGTTTTATTACTTCACCTAATACATTACCAGTGGTCTGCCTCTGTAAAAGGCAATACATCTCATTGCAACCATAACAGCATATGCAAAACTTCTTC
>TRINITY_DN75611_c1_g1_i1 len=337 path=[0:0-336]
CTCCCCTAGGGCCATGCTAGCAGCTGAAAGCCCCTGCCGAATTGTCCCGTTGCCTCGTCTGCCAATACCGCCTCCTGAGTGGCGAGAGCGAGGCGTCCCAGGGGCTGCCTGGGAGGAGGTTGGTTGGTTACAGCCAGTGTCGTCTCGTGGCTAAAGATGTTGGACTTGGTCCTGGGAGACCAGGGTTCAAATCCGAGTTTAGCCGTGAGCGTGCTGGGTCACCTTGGACAAATCTGCCTCTCTCGGTTCTTCCTTCTGTAAAAATGGGTAATAGCGAATCCTTTCAGGTGCGGCATTTCCGGCAGTTGCGTACACGCAATAATGTCGAAACTCGGGC
>TRINITY_DN75622_c0_g1_i1 len=295 path=[0:0-294]
GTCCACAATGGGTGGAAACCGAAAAGATGGCACTGCCACAGTAACCCAGCCTGGGTCGGGACAGGAAGCCGGTCGGTCACGGACACAATCTGGACCAGGTCGGGCTTCCTCATGGGGTCTTGGCCCCTTGTCATATTAGGGGCTCCCAAGTTGCTGAAGGTCTCGAGGGTTTCCAGGGTCACCTGCAGATGGTGTGTCGAGATTAGACCCACGGCAACAGAGATACCCCTACAGAAAGCACATTCTCAGTCAGTGATGTAGAATGACTGGGCACCGATCCCTTAGTTGGTAGAAA
>TRINITY_DN75637_c0_g1_i1 len=261 path=[0:0-260]
CTGCATAGTAACATTGCACTATTTCCTCTGACATCACTTGGAGAAGCTTACTGCATTAATGTAGCACTTCTGGGTATGACCCTACTGTGCTGGCTACAACTGTCTGATGTGAGGATCTCTGTTTTACAGAGGTACCCACTGTAACTGGGGTATTTTGGGAATCACCCCAGATTCAGTCTACTTTTATTCCTCACTCAGTCTAATCCATACTCCAGGTCTTCATTGCTGTTTTGTGTCACATGAGTGGTTCCTCCGTTCTCT
>TRINITY_DN75637_c0_g2_i1 len=269 path=[0:0-268]
AATGGTAACAATGTTTATTTAGACCAAAATACAAATGAGTAAACAAGTAGATGAAGCTAGGGAGTTCTGAACATTTAACTTTCCTATTCCTAGAAGGATGTAAAAATAAGTTAGTCTGAAAAGAGAAGTCAGTTCAACATTTAACAGTGGTGACCTGGCTTCAGGTGCTGAGCATTTGGGAGTTGTGGGTGCTCGGCCCTTGTGAAAATAAAGCCTTAACGAACTTGGCATTTGTGGGCACAGCACATAACCTCTGCATAGTAACATTG
>TRINITY_DN75582_c0_g1_i1 len=379 path=[0:0-378]
CGGAGATGCGATTTGTAAGTGCCCATGTCCATTTCAGGGTTTTCCAATTCGGTTTAGTAAGTCAACTTGAATGCAGATTAGTGGAGAGTTCCTGCTTTCCCATATCTCCATTCTCCGTAATCTAAGTCCAGCTTGGGTTCCAAGTCGAATAGAATTCTTCTACGGTATCAGAGTCCTGCCGCAATTCTATCAATTGAAAAAACATACCATAGCCTCTGTATCCAGTCCGTCATCGTAGGTCCATCCAGGGACTTCCACTTTTGGACTATTGTGTGGATGGCTGCCAAGATCATTGCTTTGCCAACAGGGACATTTATTTTTCCCCCCCAGTTCTTTTGGCCATAAGCCCAGTAGTGCCAGTTGTGGTGTGAAGGGTATT
>TRINITY_DN75582_c0_g2_i1 len=213 path=[0:0-212]
ATCAAATCCGTCATCGTCGGTCCGTCCAGGGATTTCCACTTATGGACTATTGTGTGGATGGCTGCCAGAATCATTGATTTGCTGGCAGGGACATTTGTCCCCCCTCCCCACAGTTCTTTTGGTCCTAGGCAGCTGTGGTGTGAAGGGTATTGTTAAGTGGGTACTCTGTTCTATTTTTTCCCCATATTTTCTGCCAGTAAGTCTTTATTTTTG
>TRINITY_DN75560_c0_g1_i1 len=264 path=[0:0-263]
ACAATGCCAGCATCATTGGTGAGCCACCAATATCTGCTACATTTCATCCTGGAGCTGCATCTTCTGATGGAACATCTCAGATACCATCACAGGTGCCCCAGGTTTTCACCAATCAGCCTTTGACTGCCTCTCTATCCCCAAACCAGGCTGCAACTGAAGACTCAAATGCAGCTGTGCAGGAAACATTATCTTTTTTTCAGCATCTGGAAGCACTAGTGCAGTTGAATTCACAGATTCAGAGCCAGAATCTTTGCTCATTTCCTG
>TRINITY_DN75572_c0_g1_i1 len=204 path=[0:0-203]
CGTGGGCAGGGAGGGGGAGGTGTCCATGTAAAAATGGCCAAGGAGGATCCAGACAAACATTTGCTATTAAGTAATCATGCTTAGGAGTTGGAAAACAGCATGAAGAACAAAACGCCCTCATGGATAAGTAGTGTGGACCTCAACAGCTTATATGAATCCTTTTGGCGATCTATACTTTTTTTTTTTTACTATTTACGTTTTTTA
>TRINITY_DN75629_c0_g1_i1 len=202 path=[0:0-201]
CAGGGGGTTTAGCCATGCCCCTAGCTGTGTATATGACCTAACTGCGGGTTGGACCCCTTGTCTGTAGGGTTAGATGATGATTTAAATATTGATTAGCCCTTTGGCTTTATATGTGGGGTTTAATTGATGAACAAGTATTAACAATATATAATAATTCTTGACCAGTATTTTGGGATTTACTGGCTAATGTTAGAGGCCTGCC
>TRINITY_DN75554_c0_g1_i1 len=304 path=[0:0-303]
CAAGCCTTTTCCCATTAATCTAAATTTAAGTTCCAGAAACTCGTTCCTACCCATCACTACCCAAATTCATCTGGATGTGTCATGAAATAAGCCACTTTCACACTCAGTGGGAAGATCACAAACAGACACTGCACCATTAAAAAGCAAACACTAATGCCATGTTTCTGTATTGCCACTACCATGATATTTCCTATATTTAGAGCATGTTCTGCAGTGAGCCATGCAGCATCACACTATATGTTTTCATTTTAAATATGCAGAGTGTGTGTGTGTAGATGAGCTGTTTCTTTAGTACTGCAGTGCC
>TRINITY_DN35357_c0_g1_i1 len=615 path=[1:0-367 2:368-614]
GAATCTGCGGCTGATACCAAACCCGTGCACTGCACAAACAGTATGCGTGGACCTTGTGTGCACCCATGGTGTCAGGACTAGGGCATGTGCTCAAGCTGCGCAGGTGCATGCACTTGCATGCATAAACTGCACAGATGGGGGGCGGGGGGTTGGGATTGATTGCACCCATTGTTTTCACATGAGGCTAGATATAGCATTACATCCAACAAGCTCCAATTTATGAATGATCCAGAAGGTGTTGGGTAAAATTTGTGTAAGTTTTACAAAACTTTCAAAAGCATATCATGAAAAGTTGCAGTCAGCCCCTTAATTACCAACTTCTTAAAGAAAATAAATAAATAATCCAAAGTGGGAAATGTAGTATGGCCCAAAGATCAAGTGTGCCTGAAGACCTAGTGTGTAGTGTGGTTGTCACGGAGGAACATAGGGTCACACACGTGTAACATGGACCTACATGTAGACTACAAGTCTGGTAAATATGTAAAGCAAAAGGTTCCACATGTATGTAATGGTACAATAGAGAACTGTAAAACTCAAATTAGGGCTGTAACATGTGACCAAGCTACAGGAAATGCAAAGAGATACAAAAAATGTGTATTTGAGCAAACTTGCCAG
>TRINITY_DN35357_c0_g1_i2 len=311 path=[0:0-63 2:64-310]
CAAGCAGAAGACGGCATACGAGATTACAAGGTGACTGGAGTTCAGACGTGTGCTCTTCCGATCTCAAAGATCAAGTGTGCCTGAAGACCTAGTGTGTAGTGTGGTTGTCACGGAGGAACATAGGGTCACACACGTGTAACATGGACCTACATGTAGACTACAAGTCTGGTAAATATGTAAAGCAAAAGGTTCCACATGTATGTAATGGTACAATAGAGAACTGTAAAACTCAAATTAGGGCTGTAACATGTGACCAAGCTACAGGAAATGCAAAGAGATACAAAAAATGTGTATTTGAGCAAACTTGCCAG
>TRINITY_DN35357_c0_g2_i1 len=205 path=[0:0-204]
CTCTCAAATTACGGCTGTAACACGTGGCCAAGCTAAAGGAAATGCAAAGAGATACAAAGAATGTGTATTTGATAACCCATAGCCAGACAGTCCTGCGGAGATGCAAAATGACCTCCGTGTCTGCCTGGGTTGCCTAGTGACAGGTCACACATTTCCATTTCCCCAAAGGCGGGAAACCTGAGATAAAGAAGGAGGAAGGGTACTT
>TRINITY_DN35291_c0_g1_i1 len=243 path=[0:0-242]
CTACACGACGCTCTTCCGATCTCTTGACTCAAATATATTTAAACTCCCGATTAAGAATCTGCAGATAATATGGGCCTTATTCTCTATTATACTCCAGCCCTCTTGTGTCAGTTTGATGGTGCAAGGAGGCTTCATGCTGGACAGTGGAAACTTTGTTTGAAGAGGAGTGCCTGGACTAGTTGTCCCAGCCCCAACCTACTGTAGGAGCCAGGCTGGGGAAGGCAGGCCAAGGTCAGAGCTCTG
>TRINITY_DN35328_c0_g1_i1 len=258 path=[0:0-257]
TCGGATACCGGATTCTACCGGTTTCCCACCCCTAGTTCTCAACTTTACATTACACATATGTTTTTACATATCTGTCAATCAAAATAAATTCTACAACATATGCAGGCCAAATTAAGATGTGTGTCCACTATCTGTCTCAGCCGGTGCACAAAGGTCTTCTCGCAATCTTTTCACTACACCCAGCCGCCCACCTTCTGGGAGATGGGCGGGCGCAGCGGCCAATCCAGTTGACCGTGGTCCCATAACACTAAAATTACC
>TRINITY_DN35264_c0_g1_i1 len=482 path=[0:0-481]
CCTCTGAACACGACTAGAGGAACTGGAATTTAAGCAGCGTTGTCCCCATTCGTAAGAGTGCCGTCGGATTATAGACCACGGAGTCGAATTAATATCCTAGCTAAGTTATACGCTAAAACCCTCTGAACACGACTAGAGGAACTGGAATTTAAGCAGCGTTGTCCCCATTCGTAAGAGTGCCGTCGGATTATAGACCACGGAGTCGAATTAATATCCTAGCTAAGTTATACGCTAAAACCCTCTGAACACGACTAGAGGAACGGGCACATAGAACTCCGCTATTTCATGAGGCAGGATTCTGGCTAGGTTTTTCTACAGCTGATCACTGTTTTACTTAATCCTTTCTGGTTGACAAATACGTACACAAAAGGGATTGACCCTAAGGCTGCGTTTGATACGGTGAAGAGAGGGCTTCTGTGGGGCAAACTGGGGAAAAATCAAATATCGACAAGAGACTTTTGAGCTTGGTGCAGAGATTATAC
>TRINITY_DN35305_c0_g1_i1 len=278 path=[0:0-277]
CGTGGCACTACCAACCAAGTTGCTTCTTGGCCTCATCCACAAGTGCTCTCCAGCAAGTTCTGTCCATTACTCTTTCCTCTACACAAGTCTCTCCCCAAATCTCCAAGTTTTTCTTCACACAATCTTCCATTAGACTATGGGTATTTTTAGACGATATGGGCTTCCTTCTGACCAGAGTCAATCCCCTGTGGTGAAGGAGAGGCCCGTAACGTCTAATGGGGTTTCCGCCAGAGGTTCACCCCAGTGAACCTCCGGCGGGAATCAGATTAACCACGATT
>TRINITY_DN35335_c0_g1_i1 len=238 path=[0:0-237]
AGTATATGAGGGTTTGGGTGGATCGTTTGGTCTATACCCATTGAGTGAAGAGTTTTTGTGGCAACAAATCTCAAGTATATCTGGAGTGATTAAATGTACATGGTCATGTTCTTAAGTGCCCGTGGCCACAAACCCAAAGTGCATCTGGGATAACTAAATTTATATAGTCATGTTTTGACAAAGAACTAACGAATCTCCACAAGTGCCACATTTATTGAAGAGAGCTCCACCTTTTTTG
>TRINITY_DN35335_c0_g2_i1 len=420 path=[0:0-419]
CCGATCTCAGCCCTTCATCAAAACATGACTATATGTCATCCCAGATGCAATCCGGGTCCGCAACCACAAACACCCAAGAACACAACCACGTACATCCAATCACTCCAGATATACTTTGCAATTCAGCAGTTGCAAAGAATCAGTGTTGTTGAAAAAGATCATAAGAGTTGGTCAGAAACACAGTGTGTTCAGCACAGTAATATGTTGGCTTTATCCTTGTGTATGGTGTAATTTTCAATATTGTGATGCATATAACAAGTATATGAGGGTTTGGGTGGATTGTTTGGTCTATACCCATTGAGTGAAGAGTTTTTGTGGCAACAAATCTCAAGTATATCTGGAGTGATCAAATGCATATGGCCATGTTCCCAAGTGTCCGCGGCCACAAACCCAAACCGCATCCGGGATAACTAAATTTAT
>TRINITY_DN35335_c0_g3_i1 len=1043 path=[0:0-1042]
TTCCACCTTTTCCGTTGTGCATTTGATAGCTGTGGGTGGCTCCTTTATTTCCCTTTGGGATATTGCCCTTTTTTTTCTTTTTCTTTTTGTCACCCCACTCACTCCCAACAGAAAATTTCAATGGGGAAAACGCTTCTCCTGCTTTTTCTTATGAAAGGAACATTTTCCACTTGGAACAAGTTTCATAGGGAATTCCACTCTCAGTTTGCTGCTCGAGCCCGTCTAGCCCAGCTCTCTGCTCTCGCTCTCTGGTGGAAGTTGCATGAACCTGGGGTTTAAGGGCATGAAACTGCCTCCAGGAAATGACCGACTGTCTGGTCAACAAGCTTCTCAGCCCAAGACAGTATAAAGCTTCTCCGTGTCCCTTGGGCCAACGCTTTCTTTGGACCCATTGATCTATTAAAGCCAAATAGCTCCCATCTGAGCTAACACCGGGACTTTTCTCTGGGGCAGTTCTATTCCCCTGTATCACTACGAGTCCGAGCAAAAGGTTGTCTTTGGCAAATCAGGAGGGATTCAGATCACGTAGTCTTTCAGCAAAATGTCACCCGTTTGTGGAGTATGTCTTCCCCAAAACTTTACGCTTGTGCAAACCAAGGATCCAACAGACTTTTCTCTTGGGGACGGCGTGGCAGTATTTTTGAGTGAGGGAGTTTGCATTTGAGATTTCAGTCCAGAACATCCCCACTCGCTCCACTTCAATCCACAATAATTAGGACTGCTGTGCCAGGAAAGATCATCTTTGCAAGAACCAGTGTCAGCAAAATAAAAGCCAGACATCACACAGGCGGCGTCTATAGCAAACAATTCCTTTCCCGGGCAGTTAATGGGACCAGATAACAATAACCACGCTCGTCGCACTGATGAAGACGGTGGCGGTGCCCCGTTGTAATTGTTCAGGGTTGGCAGGCAATGGCCGCGATCGATCGTTGTGGCTCATTAACTGCTGAAATCGACACGGCTCAGGTATGCAGGCCCGTCCCTTCCACTTACCTGCTCCTAGAACTTTCTCCCCCCTCCCACGGAAAGACGCAACAAGCGAG
>TRINITY_DN35327_c0_g1_i1 len=215 path=[0:0-214]
TGTGCATCCATCTTATAGTTCCATCTAAACCACCTTTACCTAGCTTGTTTATAGAAATGTCATGTAGAGTTGTGCAAAATGTCCTACTCAGGTCAAGAGGACATCCAATGCATTTCCCTTATCCACCAATCCATTCCCTGACAAAGAAGGAAATTAAACTGATCTGGTATGCCTTGTTCTTGATAAATCCATGCTGTCTACTACTAGTCACCTGA
>TRINITY_DN35327_c0_g2_i1 len=498 path=[0:0-497]
GTCTACTACTAGTCACCTGATTATCTTCCAATTAATTTGGACCTGGATCGGTACACAGATTGTTTTATAATTTCTTCCAGTAACTTACCATGTACTGAAATGCGTCTATAATACGGTCTCTGAATCCCCAGAGAACAAAAGAGTCTCTTTTCATTTCAGTTCCTGTTCATTTCCTCTTAAGCAATAGCAACACAAGCTACTCAGAACAAATGATTTAACGAAATGGAGTTAGAACAAACTAGTCATACAGCGGCCTATGAAACCTCGTACTGACCACTGTCCTACACAGCTTACTGGTAGGTCTCCGACATGACCCAATTTGGCAATTTTTACCTTACTTTCACTTTAACATTGTAATAAGTCTTTGCTTACATTATAACCTTTATATACATAGCTTACTCTCTCTGTATCCTCCAAACATCTATGAAAATTTTGAGTCACCAACAGTACCTGAAACATGTTTTCATCTCTGTTGCTGCTTTGCTTAGAAGAAGCTGC
>TRINITY_DN35327_c1_g1_i1 len=1205 path=[0:0-1204]
CTGACCAAACTGTTCGGTCATTTTGGCATTCAGAATTGAGTTCGGTTCAGGTTCGATTGTCCGAACAGGCTGTTTTCGGGCCGAACTCTGAACTTCCGAACCACGTTCACCCATCCCTAGAAAACTGCAGTTGAAAGCATAGTTTTGTTCATTTCTTCTTTACCCTCTTTTTTCTTCATCTGATATAGGGATGCATGATTGTTGAGCTTGTCAAGCCCATCAAGAGGCTGAGCAGTATGCTAGCCTAAAACAGTAGCCCACATTCTGCACTTAATGTGCTAACTATCATTTTCGGTGGCCCTGATGATGCATTATGTTTGGAATGTGAATTTGGAGGCCCCCTGTAGATTCTGAAACTGGGGGAAGCATAACGGAACCATGAGTACTTAATGTAGTGTGGACAAAACAGTGAAGTTAAAGGAGAAGAGGTTTATCAGTTATGTTCATTCTTTTCTCAGCTGAGTAATAGCTAAAATACCAATGAAATGAAATGAAAAAAGTTTATTGGACATTCCACACCTTCCCTCTCTTAAATTTGAGATTCTTAAGACTTTAAAAAAGAGTAAATAAGAGTGCTAGCTGTCTGGAAACAGCAGCATTTCTTCTGATCTTTTTCCTTCCACTCAAGCAATTCTAGAGAGTAAACATGTTTTTAAACGAGGTGGTGGGGGTGTGCGGGATGTGTGTGTGTGTCCGCGGTTGGTGGGTGCGGGGGCATTGTGCATGGGGGAGCACTTCAAACAAATGGCCCCGCGCATGGCCACCCTGTCCATGTGTGGGGCACTCTGTCTTTTTCCAGAGTGCCTGATGCATGGGTCATAGGAGCGTGCACCCCCACGCACCGAATTCACATGAGCACTTCCCCATGTGGATGGTGGGTATCCATGCATAGGGTATCTCGTTTAAAACACCCTTCGATTAAGATTTTCGAAAGCGCTTAGTGTTGGCTTAATTTTGTGCCAATTGTAGTTCTTGGAAATATTACTAATGGCTTCCAGTGGGAGCTGCTTCAAGCTTATTAGAATTGTATGTGATGATTAGGGAAGTAGTGACTGATGTTTTTCAGTAAAATCTTGTTTTTAGTAACTGAGAATAAAAAGCTTTTTCTCCACACCCCCCACACCCCTTTTTAAACTTTGGTTCAAGGCTAAGAGGAAAAAGCAAGCCGCCCCAGAAAAACCTGTAAAGAAACAAAAGACTGGCGC
>TRINITY_DN35337_c0_g1_i1 len=263 path=[0:0-262]
AATGGACCTCACCTGCAGCGCCTTGAGAAGGATGGGCACTATGGTTTAGAGGAGGGGGAGTCGGACCCCCAGGAGGAGGACAGACCAGCCTTCAACAGACACTCTTCCCCAGAGGCAGGGGAATACTCAGATACCTCCTGTCCACACAGGGAGATTCCTAAAGAACCAGATAGAGGCTTTTCCATGCAGGCAAGGGACAGCCTATTCAGACAGTTCCACAAGGCGCTGGGGGTTGTAGAGAAGCCTGAGAAAATTCAGACCCC
>TRINITY_DN35337_c0_g2_i1 len=248 path=[0:0-247]
AACTGATCCATGGTGGTCCACCAAAGAGCAAAAAGAACCCACAGCCTGTTTCCTGTCAAAACTCCCTTCAAGGGGACATCCAAAGGGCAAATGACCTGCAGCAAAGAAGCGGGCTCCTAAAATGAGGGTATCCCCCAAGGATCTTCATATCTTCTCAGAGGAGGAACAGGACACTGAGGGGAGGACTGGGGAGAGATACAGCTTACCTCAGATGAGGAAGGCCTGCCCCCTAAAAATGCTAATGGACC
>TRINITY_DN35345_c0_g1_i1 len=335 path=[0:0-334]
TGGCTTCCTCTTGCTCCCTTGATATTCTAGAGTTCCATTTAACTGGTTATAGTACATGTTGTCCTCAGGGCTATTCAGCATTTTGGGCTGCTGACATCGTCGACGAGGTGTTCTGAGCTTCTGTTCAAGACAGGTTTCTGAACCTTGTACTTTATCTGATCCCAGTGGACATGAGACCTGGTGATTTGCAACTGCATGGGACTGGCTTATAGCCTGGGAATCGTTCATTTGGAGCAAATGCCTCGGAAGAACCTGAGATGTGGGACTCTCCTCTAAATCCTTTTTTGTTTGTTTGTCAAGAAAATCAGGCTCCCCAGGAGACTTCTGGTTGCTGC
>TRINITY_DN35345_c0_g2_i1 len=309 path=[0:0-308]
GGGGGGATAAGGAGAGGGGAAGTTCCTCGGAAGGAGGGGGATAAGGAGAGGGGAAGTGCTATTTAGCCCCTTCCGCCCAGAGGGGGAGAGAGGAAATTAACTTTGGATGATCTCACATTGTTGAGAACACACGCAGAGGGGACAGATTGTTGTCAGTCCTGCTGGTGACTTGGGCGATGTAGGGTGAGATTTGGTGGCCACTGGCCAGCCACTCTGAAAATGAGTATGAGCTCTGCAGGCCAAATAGGAATTAGGGCAGCGGTGCGCTCATGATAGGAGAAGTAAGGGTCCAGATCATGGATCCATCCC
>TRINITY_DN35345_c0_g3_i1 len=651 path=[0:0-650]
CCGATCTGGTCAGCTGCTAGGAGCGCTCCTTGCAGGCAGGGGGAGAGGACGCCACTGTCACATCCCAGCGCACAGGAAAGAGACATCAAAGCGAGCCCCCGCCCCGGGGAGCTGCTCCACGGGACAGGATCCTGCAGCTGGGGCGGGGGAGGGCCAGTTCCAATGGGGAATAAAGGGTTTGGCCACAAAGATGAAACGCGAAGCTTGTGCAGAGCCCCACTTCCAGCGCACAGGATCTGGGCTGAGGAGCAGCGAGGTGCGACCAGGCCAGAGCCCCGAAGGGGAGGGCTCCAGAGTTGTGTCTATCTGTAGCATCCAGGGGCAGGGCCAGGAGCACTTTGCAGCAGGACATCACACAGCTAATTCGGAAGGAGCCGTCTGCATTCACGCTGGGTCCAGGGAGGAAGGGGAAGAAAGGCAACCTGAGGAAAGAGCAGAGGAAGAGATGAGCAGTGCCTCTACCCTTGCTCAGGCACTACGAGATTCTTGCATGCTACTATCCCCAGTCTGAGTCTGCCACTCCCTCCTGCCAGCAGCTTTGAAAAGGAGTACAACCTCCACAGGAGAGGAATACAGGCGCAAAGAACTGAAGGGTCCAGATCATGGATCCATCGTCCCCTCCTCAAATGCTCTCAACCCCACTCCCTTCCC
>TRINITY_DN35352_c0_g1_i1 len=434 path=[0:0-433]
TCTACAGGGCTACCCAACAATACTGTTCTTGGGTAGGTCCTCTCCTGAAAAGGAAGTGGCAGATGCCATCCACATGGGTAAGGGCCCTTCAGGACAGAAGGTGCTCTGAAAGGGGGATTTGTATGTGTGTTCTCCAAACATTGCCCAGGACCCACGTAGCCTATAAGGCCTCCATTGCTGAAGTGGCACAAGTTACAGTTCTTCTCTTCCATACAGACTGGAAGCCACCTGCTACATCCCCTGTCCACTGGGAACCCTCTACAGCGCCACTTGGGTTGGGGAGGAGTCTGGCGGACAGCAGAGAAGCTCTTGCTCCCAAATCATGTACAGGGTTGATGCCTGCATTTCTAGAGGGCCGTCCTTGCTAGGCGGGCTACCTGTAGTACAGCGGGATCAGATGAAGCAAGAGACAAAATAGAAGGGCAGAACCTATG
>TRINITY_DN35354_c0_g1_i1 len=313 path=[0:0-312]
TCCCAAGAAGAAGAATAACCTTTGTACTTTTAACACCTTTCTTTCTTGCTTTTTTAAGCCCATTTCCAAAAACCCCCAAAATTACCAGGTTTCATGAGAACTGAAGTTAAGCCAAGTACTGGATGAGAAATAACAAAAATAATAGTAATAGCCATAGCAGTTGTTTAAAACTGATAGTTTAAAGCACATTAATTCCATCTGAATCATTGGAAAGACTGTACCAAATTCTGCTTTTTTGCTTTTACAAGTTTTTAAAAATTGGTTCTTCCAATACAGGTTGACCAGGGGTTTTGTTGTTCTCTCTAGTGTCCAC
>TRINITY_DN35354_c0_g2_i2 len=3512 path=[1:0-2519 2:2520-2520 3:2521-2572 4:2573-3511]
GGGGGAAGAATGTTGCAGCCATTAGCAAGGATCAGAACATATGAGCATGAGGCAACATGGGGAAAGGCCCTTGTAACCTATGACCTTGAAATGAGCCTGCCTCCTTCTACTCGCCAGGCAGGAATAATAGAGGCCTTGCAGAATCTGGGGCTTTGTCACACACTCTCCACCTACTTAAAAGGAGTGGAACATGAAAACGCAGAGTGGTCTGCTGAACTAGAGGAAATTCGCTACCAGGCGGCTTGGAGGAACATGCAGTGGGATCACGTCTCTTCTGTCAAAGATGAGACAGGAGGACCCGGCTACCACAGATCCTTGTACAATGCTCTGCAGTCTTTAAGAGACAGAGAGTTCTCTGCTTTTTATGAAAGCTTAAGATATGCCAGAGTGAAGGAAGTGGAGGAGCTGTGTAAAGGCAGTCTTGAGTCAGTGTATTCATTGTATCCCACACTCTGCAGACTACAAACCATTGGAGAGTTGGAAAACATAGGACAACTTTTCCCAAGATCTGTTACAAACAAGCAATTGAATGATGTTTCTCAGAAGTGGCAGAGACAGAGTGAGCTTCTAAAGGACAGTGACTTTGGTTTCCAGGAGCCCATCATGGCTCTGCGCACTGTCATTCTGGAAATCCTACTGGAAAAGGAAAATGAGAATGCCAAAACAGAATGCATTAAAGATATTCTCACCAAACATCTAGTGGCATTGTCCAAACTGGCACGAACTGCCAAAAACACTCAGCTTCCTGAAAAAGCAGTATTTCACATCAAACAATACAATCCAGCCAGGTATGGGGTGTCTGAGTGGCAACTGGAAGAAGCTCAGGTTTTCTGGGCTAAAAAGGAAGAAAGTCTAGCACTGAGTATTCTCAAGGAGATGATCAAGAAGCTGGATGAAAGTTGGTACCAAGTTGAGAATGACCCAAGCCTGAAACTGATCTACACAGAATGTCTGAGATTATGTGGAAATTGGTTAGCGGAAACATGTTTGGAAAATCCCACAGTTATTATGCAGAAATACTTAGAAAAGGCAGTGGAAGTTGCTGGGAGCCAAAATGGTGACAACAGTAATGAGTTAAAGAATGGCAAGATGAAGGCTTTTCTCTCCCTGGCTCGATTCTCTGATACTCAGTACCAAAGAGTAGAGAACTACATGAAATCATCAGAGTTTGAAAACAAGCAGGCTTTGTTGAAGAAGGCCAAGGAGGAAGTAGGCCTCATTAAGGAGCATAAGGTTCCAATAAGCAGATACATAACAAAAGTTCAGCGGGAGCTTGAACTTGATGAATGTGAGATTCGTGCACTGAAGGAGGATCGTCGACGTTTCCTGTGCAAAGCAGTAGAGAACTACATCAGTTGCTTACTTAGTGGAGAGGAGCATGATCTGTGGATCTTCCGGCTCTGCTCCCTCTGGCTTGAGAACTCTGGAGTTGTTGAAATCAATGCTGTGATGAAGAGAGAAGCAGAGAAGATCCCATCCTTCAAGTTTTTGCCTTTGATGTACCAGCTGGCTGCTCGAATGGGAACTAAGATGGGTGGTGTAGGATTTCATCAAGTTTTGAGTAATCTAATAACTAGAATTTCGCTGGATCACCCACATCACACTTTGTTTATAATACTGGCATTGGCAAATGCCAACCAGGATGAACTCCTGGCCAAACCAGAGACGACAAGAAGAAGCAGATTAACTAAAAATGCACCAAAAGAAATCAGCCAGCTTGACATGGATCGAATGGAGGCTGCCAGCAACATAGTTAACATAATAAGAAGGAGGAAATCTTCTATGGTGAGAGGCATTGAGGCACTTTGTGATGCTTATATCACCTTAGCAAACATGGACGCCACCCCATGGAGATCTCAAAAAAAAGGTCTAAGCATTCCAGCTGACCAGCCTATTACTAAACTGAAGAACTTGGAAGATGTGGTTGTTCCCACCATGGAAATTAAGGTGGACCCCACTGGGAAGTATGAAAATTTGGTGACAATAAGGTCATTCAAGCCAGAGTTTCGTTTAGCAGGAGGTATAAATCTGCCTAAAATAATAGATTGCGTAGGATCAGATGGAAGAGAAAGGAGACAACTTGTCAAGGGCCGTGATGACCTGCGACAGGATGCTGTCATGCAGCAGGTTTTCCAGATGTGCAACACGCTGCTCCAGGAAAACACTGAAACCAGAAAGAGAAAACTGACCATCCGCAGATATAAGGTGGTTCCTCTTTCTCAGAGAAGTGGTGTCCTTGAGTGGTGCTCAGAAACCATTCCTCTTGGTGACTTCCTTGTGAATTCTGAAGCGTGTGCTCACAAGAGGTACAGGCCAAAAGACTACAGCAGTCTGCATTGCCAAAAGACTATGATGGATGCACAAAAGAAAAGTTTTGAAGAAAAATACAATATCTTTATGGACGTTTGTCAGAATTTTCAACCTGTATTTCGCTGTTTCTGCGTGGAGCGATTCCTGGACCCAGCTGTCTGGTTTGAGAAACGATTGGCATATACTCGCAGCGTGGCCACCTCATCTATCGGTACTGTGTAAAGCAACTGCAATCGTTTTTCCCAAGAAGAAGAATAACCTTTTGGGCTACATTCTTGGGCTTGGAGATCGGCACGTACAGAATATTCTGATAGATGAGAAAACCGCAGAACTGGTGCACATAGATCTAGGTGTTGCTTTTGAGCAGGGTAAAATCCTTCCCACTCCTGAGACAGTACCGTTTAGATTAACCCGAGATATAGTAGATGGCATGGGTATTACTGGTGTGGAGGGAGTCTTTAGAAGATGCTGTGAGAAAACTATGGCTGTTATGAGAAATTCCCAAGAAGCATTGCTAACTATTGTAGAGGTGCTTCTGTATGATCCTCTCTTTGACTGGACCATGAATCCTTTAAAAGCCTTGTATTTGCAGCAGAGACCAGAGGATGAGGCTGACCTGAATTCCACTCTTAATGCCGATGATCCGAAGTGTACGAAGAAAGCCAGCGGTGATGACCAGAGTTTTAATAAAGTGGCAGAGCGCGTCCTGATGCGGCTTCAGGAGAAGCTGAAAGGAGTTGAGGAAGGAACGGTGCTCAGTGTTGGAGGTCAAGTGAACCTTCTCATTCAACAAGCCATGGACCCTAAAAACCTCAGCCGCCTCTTTATAGGGTGGAAAGCATGGGTGTGAATTCGGAGAGCCCAATATGTGTTCATGAGTGAAGAGCAAACTTACTTGATCTTTAGAAAAGGATGGTCAGCATTTCACATTAATATTTTCAAATTGAAAATACTGTCAGAAAAAATTTGTAATGTTGAGAAGTATTGAAAAAAGTGCTTATTTTCTTATTATTATTTGAATAATTAGGCTGGATTTATTGCTCTGTTCTGCTGCGTTCACTGCACAGCACAAAATACCACCTGTACTGTATTTCTGGGGTTTCTCCACCAGGAATATTTGTGACTTTTTTAAAATAACCAAATAAATAAATGTACTCCCTTCAAAACAGAAATTAGATACCAATTCACTCTACAGTGTACTT
>TRINITY_DN35354_c0_g2_i1 len=1158 path=[0:0-217 2:218-218 4:219-1157]
CCGATCTTATACAAGTTTTCTCTCCACGTTTAATTTTGTGTGGGAGATAACTGTTGTGCCTTACCATTCTTCCTACATTAACGAGAAATGCACAGGAGGGATTTATCAACATTGTTAAACCATGGTTTTTGCCCGTGGCTGAGTTTTTTTGTAAAGAGAGAGATAAGCTGTCGTGATTTTGCATGCAATTTGTTTCATTTTGAGATAATCTCTTTTCAGTGGGCTACATTCTTGGGCTTGGAGATCGGCACGTACAGAATATTCTGATAGATGAGAAAACCGCAGAACTGGTGCACATAGATCTAGGTGTTGCTTTTGAGCAGGGTAAAATCCTTCCCACTCCTGAGACAGTACCGTTTAGATTAACCCGAGATATAGTAGATGGCATGGGTATTACTGGTGTGGAGGGAGTCTTTAGAAGATGCTGTGAGAAAACTATGGCTGTTATGAGAAATTCCCAAGAAGCATTGCTAACTATTGTAGAGGTGCTTCTGTATGATCCTCTCTTTGACTGGACCATGAATCCTTTAAAAGCCTTGTATTTGCAGCAGAGACCAGAGGATGAGGCTGACCTGAATTCCACTCTTAATGCCGATGATCCGAAGTGTACGAAGAAAGCCAGCGGTGATGACCAGAGTTTTAATAAAGTGGCAGAGCGCGTCCTGATGCGGCTTCAGGAGAAGCTGAAAGGAGTTGAGGAAGGAACGGTGCTCAGTGTTGGAGGTCAAGTGAACCTTCTCATTCAACAAGCCATGGACCCTAAAAACCTCAGCCGCCTCTTTATAGGGTGGAAAGCATGGGTGTGAATTCGGAGAGCCCAATATGTGTTCATGAGTGAAGAGCAAACTTACTTGATCTTTAGAAAAGGATGGTCAGCATTTCACATTAATATTTTCAAATTGAAAATACTGTCAGAAAAAATTTGTAATGTTGAGAAGTATTGAAAAAAGTGCTTATTTTCTTATTATTATTTGAATAATTAGGCTGGATTTATTGCTCTGTTCTGCTGCGTTCACTGCACAGCACAAAATACCACCTGTACTGTATTTCTGGGGTTTCTCCACCAGGAATATTTGTGACTTTTTTAAAATAACCAAATAAATAAATGTACTCCCTTCAAAACAGAAATTAGATACCAATTCACTCTACAGTGTACTT
>TRINITY_DN35354_c0_g2_i3 len=3460 path=[1:0-2519 2:2520-2520 4:2521-3459]
GGGGGAAGAATGTTGCAGCCATTAGCAAGGATCAGAACATATGAGCATGAGGCAACATGGGGAAAGGCCCTTGTAACCTATGACCTTGAAATGAGCCTGCCTCCTTCTACTCGCCAGGCAGGAATAATAGAGGCCTTGCAGAATCTGGGGCTTTGTCACACACTCTCCACCTACTTAAAAGGAGTGGAACATGAAAACGCAGAGTGGTCTGCTGAACTAGAGGAAATTCGCTACCAGGCGGCTTGGAGGAACATGCAGTGGGATCACGTCTCTTCTGTCAAAGATGAGACAGGAGGACCCGGCTACCACAGATCCTTGTACAATGCTCTGCAGTCTTTAAGAGACAGAGAGTTCTCTGCTTTTTATGAAAGCTTAAGATATGCCAGAGTGAAGGAAGTGGAGGAGCTGTGTAAAGGCAGTCTTGAGTCAGTGTATTCATTGTATCCCACACTCTGCAGACTACAAACCATTGGAGAGTTGGAAAACATAGGACAACTTTTCCCAAGATCTGTTACAAACAAGCAATTGAATGATGTTTCTCAGAAGTGGCAGAGACAGAGTGAGCTTCTAAAGGACAGTGACTTTGGTTTCCAGGAGCCCATCATGGCTCTGCGCACTGTCATTCTGGAAATCCTACTGGAAAAGGAAAATGAGAATGCCAAAACAGAATGCATTAAAGATATTCTCACCAAACATCTAGTGGCATTGTCCAAACTGGCACGAACTGCCAAAAACACTCAGCTTCCTGAAAAAGCAGTATTTCACATCAAACAATACAATCCAGCCAGGTATGGGGTGTCTGAGTGGCAACTGGAAGAAGCTCAGGTTTTCTGGGCTAAAAAGGAAGAAAGTCTAGCACTGAGTATTCTCAAGGAGATGATCAAGAAGCTGGATGAAAGTTGGTACCAAGTTGAGAATGACCCAAGCCTGAAACTGATCTACACAGAATGTCTGAGATTATGTGGAAATTGGTTAGCGGAAACATGTTTGGAAAATCCCACAGTTATTATGCAGAAATACTTAGAAAAGGCAGTGGAAGTTGCTGGGAGCCAAAATGGTGACAACAGTAATGAGTTAAAGAATGGCAAGATGAAGGCTTTTCTCTCCCTGGCTCGATTCTCTGATACTCAGTACCAAAGAGTAGAGAACTACATGAAATCATCAGAGTTTGAAAACAAGCAGGCTTTGTTGAAGAAGGCCAAGGAGGAAGTAGGCCTCATTAAGGAGCATAAGGTTCCAATAAGCAGATACATAACAAAAGTTCAGCGGGAGCTTGAACTTGATGAATGTGAGATTCGTGCACTGAAGGAGGATCGTCGACGTTTCCTGTGCAAAGCAGTAGAGAACTACATCAGTTGCTTACTTAGTGGAGAGGAGCATGATCTGTGGATCTTCCGGCTCTGCTCCCTCTGGCTTGAGAACTCTGGAGTTGTTGAAATCAATGCTGTGATGAAGAGAGAAGCAGAGAAGATCCCATCCTTCAAGTTTTTGCCTTTGATGTACCAGCTGGCTGCTCGAATGGGAACTAAGATGGGTGGTGTAGGATTTCATCAAGTTTTGAGTAATCTAATAACTAGAATTTCGCTGGATCACCCACATCACACTTTGTTTATAATACTGGCATTGGCAAATGCCAACCAGGATGAACTCCTGGCCAAACCAGAGACGACAAGAAGAAGCAGATTAACTAAAAATGCACCAAAAGAAATCAGCCAGCTTGACATGGATCGAATGGAGGCTGCCAGCAACATAGTTAACATAATAAGAAGGAGGAAATCTTCTATGGTGAGAGGCATTGAGGCACTTTGTGATGCTTATATCACCTTAGCAAACATGGACGCCACCCCATGGAGATCTCAAAAAAAAGGTCTAAGCATTCCAGCTGACCAGCCTATTACTAAACTGAAGAACTTGGAAGATGTGGTTGTTCCCACCATGGAAATTAAGGTGGACCCCACTGGGAAGTATGAAAATTTGGTGACAATAAGGTCATTCAAGCCAGAGTTTCGTTTAGCAGGAGGTATAAATCTGCCTAAAATAATAGATTGCGTAGGATCAGATGGAAGAGAAAGGAGACAACTTGTCAAGGGCCGTGATGACCTGCGACAGGATGCTGTCATGCAGCAGGTTTTCCAGATGTGCAACACGCTGCTCCAGGAAAACACTGAAACCAGAAAGAGAAAACTGACCATCCGCAGATATAAGGTGGTTCCTCTTTCTCAGAGAAGTGGTGTCCTTGAGTGGTGCTCAGAAACCATTCCTCTTGGTGACTTCCTTGTGAATTCTGAAGCGTGTGCTCACAAGAGGTACAGGCCAAAAGACTACAGCAGTCTGCATTGCCAAAAGACTATGATGGATGCACAAAAGAAAAGTTTTGAAGAAAAATACAATATCTTTATGGACGTTTGTCAGAATTTTCAACCTGTATTTCGCTGTTTCTGCGTGGAGCGATTCCTGGACCCAGCTGTCTGGTTTGAGAAACGATTGGCATATACTCGCAGCGTGGCCACCTCATCTATCGTGGGCTACATTCTTGGGCTTGGAGATCGGCACGTACAGAATATTCTGATAGATGAGAAAACCGCAGAACTGGTGCACATAGATCTAGGTGTTGCTTTTGAGCAGGGTAAAATCCTTCCCACTCCTGAGACAGTACCGTTTAGATTAACCCGAGATATAGTAGATGGCATGGGTATTACTGGTGTGGAGGGAGTCTTTAGAAGATGCTGTGAGAAAACTATGGCTGTTATGAGAAATTCCCAAGAAGCATTGCTAACTATTGTAGAGGTGCTTCTGTATGATCCTCTCTTTGACTGGACCATGAATCCTTTAAAAGCCTTGTATTTGCAGCAGAGACCAGAGGATGAGGCTGACCTGAATTCCACTCTTAATGCCGATGATCCGAAGTGTACGAAGAAAGCCAGCGGTGATGACCAGAGTTTTAATAAAGTGGCAGAGCGCGTCCTGATGCGGCTTCAGGAGAAGCTGAAAGGAGTTGAGGAAGGAACGGTGCTCAGTGTTGGAGGTCAAGTGAACCTTCTCATTCAACAAGCCATGGACCCTAAAAACCTCAGCCGCCTCTTTATAGGGTGGAAAGCATGGGTGTGAATTCGGAGAGCCCAATATGTGTTCATGAGTGAAGAGCAAACTTACTTGATCTTTAGAAAAGGATGGTCAGCATTTCACATTAATATTTTCAAATTGAAAATACTGTCAGAAAAAATTTGTAATGTTGAGAAGTATTGAAAAAAGTGCTTATTTTCTTATTATTATTTGAATAATTAGGCTGGATTTATTGCTCTGTTCTGCTGCGTTCACTGCACAGCACAAAATACCACCTGTACTGTATTTCTGGGGTTTCTCCACCAGGAATATTTGTGACTTTTTTAAAATAACCAAATAAATAAATGTACTCCCTTCAAAACAGAAATTAGATACCAATTCACTCTACAGTGTACTT
>TRINITY_DN35344_c0_g1_i1 len=214 path=[0:0-213]
TAATCTCTGCGGTTGTGGTGCACAATAGTCATCGGTTACCAACAGTCAGCTCAAGAAATAGGACTGTACAAGTTTATTCCCTTCGGATTCGGAATAAGGCTGCAGCTGGTTTTTGGCCAAAAGACAAAAAAATAAAAATAAAAAAGTGAAAACAAAACAGAAAGGACACCAGCAGCGGCTGCTCCTTTTGTTGTTGTTCTTGTTTGAGAGATCG
>TRINITY_DN35344_c0_g2_i1 len=596 path=[0:0-595]
CAGAGATTACTGCTTTTACGAAAAGAGAGAGCGGAAAACAAACATTGTGCGTTCGTCTGTCAAACAAACCTGTCGTGTAGAAGTTGTGCCGTGACAAAATGCAATTAATCTGGGGTCATTGTCTTTCTCCCCTTGCTCCCAGGTTTTCTGACAGGCAACATCGCTAGAAGTACCACAGGCCTGACATCTTTCCCCCTTATAGATAGTCTACTAGACTTCCCGGGTTTTGAAGTCCATGTGTGTGTAAAAACTGACATTTGTCCTCAAAGCCGTGTTGGTGGAATTCCTCTTCATTGGAAGGAGACCTGGGAGCCCAGCGGCCCTCAATCATCCTCTAACGTTTTTGTTTTTTTACGACTCTTCTTCTATGGGTGAGGGTGATGGAGGGCAGGAAAGGAGTAGCTTTCTGCTAGCCAATAGCCACCTGCCTCCCCGTGTATGACATTGTGTGTGTGTGTGTGTGTTTGTCTTTTGTGTAATAGGATTGTTACACAAGTAAGGAACTTCCATTCCTCCCTGCTCTTCCCTTGGTTTTCTAGAAGCTTCTCCGGTTCAGAAAACAAAACAAACAAACCTTAAAAAAAACCAGATGGGGG
>TRINITY_DN35322_c0_g1_i2 len=391 path=[1:0-94 2:95-390]
CTCCATGGTGCTGTGGGGCCAGGTTTTTTTTCAAGCAGAAGACGGCATACGAGATTACAAGGTGACTGGAGTTCAGACGTGTGCTCTTCCGATCTTGACAAGTGGCTGAACCGGGTCGTTTGGAGACGCAGTGGGCTCGGCCCCATGTCCCCTCCATGGTGCTGTGGGGCCAGGACAGACTCCCCTTCCCAGCTCTGCTGGGAGAACCCCAACGTTTCAGAGCTGGAAGGCACCTCGTTCCCCTCAACCAGGCCTGGCAGCGGCAGGCGCGCGCCCCGTCCCCCAAATGGCCCACGTTTGTCCCCCCCCTGAGCCCGACCCCATCTCCCCGGCAGTGTGTGAGAACTGCATCGAGCTGGATCTCTGGGCCGTGGCTGGGATCGTCGTAGCC
>TRINITY_DN35322_c0_g1_i1 len=633 path=[0:0-336 2:337-632]
AGCTCCCACAACGATGAGTATACCTGCACCAATGGGAGGTTCCCAGGGGTGCTTCACCTGAAAGTCAAAGGTGGGTCTGAGGAACGGCCAGCCAGGGGCTTGCAATGCTCTGCTGGGCTGGGAGAGGGAGAGGGAGCCGGCACGGCACGGCACGGCACGGCCAGCTGGGGGCTGCTTGGCTGGGCTCTGTGTGCAGGGGCCGCCAGCCGGTTTGCCCAGAGGGGATGAGCTAGGTCTCCGGAATCATCAGAAAAAGAAACCCTGCTCCTGGGCCCCGTCCGAACCCAGGCCCCCATCCAAGACACCGTCTGGGTCGCGGCCGGGGGCTCCTGGGAGATGACAAGTGGCTGAACCGGGTCGTTTGGAGACGCAGTGGGCTCGGCCCCATGTCCCCTCCATGGTGCTGTGGGGCCAGGACAGACTCCCCTTCCCAGCTCTGCTGGGAGAACCCCAACGTTTCAGAGCTGGAAGGCACCTCGTTCCCCTCAACCAGGCCTGGCAGCGGCAGGCGCGCGCCCCGTCCCCCAAATGGCCCACGTTTGTCCCCCCCCTGAGCCCGACCCCATCTCCCCGGCAGTGTGTGAGAACTGCATCGAGCTGGATCTCTGGGCCGTGGCTGGGATCGTCGTAGCC
>TRINITY_DN35284_c0_g1_i4 len=1164 path=[0:0-32 2:33-34 3:35-79 4:80-262 6:263-1163]
ACACTCTTTCCCTACACGACGCTCTTCCGATCTCTCGTGACCATCCCCTAAAGGCGCCAGGTGACAGTATTGAAAGTGCTACGTTTAAACCTCACATAAGGTTGCAGGTTGGTTTGAAGGAATTACAGCTGAGAAAACCACCTACGTTTGTACATTAAGAGCAAGCTATGGATTGGAGTTCTGTTTCTGTAAGTGTGCTTTATTAATAGTTACATTACAACACTTTTCTATGTTCATTCCTCAGTAACTTAGCAAGATAAAAAGGGACACCACTGTGGTACCCAAATTCATTTAAGAGCATTTGATGCACTCTCAGCAGAAAGGAGTCCCAGCTGAACAAGGCCACACGGAAGAGCATCTGAAGGGGCCAAGCTTGGTTTAAACATTTAAGAAGAACCACAGATCAAGCCACTTGCATTTCAAACAGCAGAGTTTGTTGGTCGATTTGGAGAGCTGACACCGGCATTGCTATGTTGTGGTACATCACAGCAAGCAACACCCCCCATCCTGCAGGGAACTAAAGCAGCTATCTCCCCCCATAGGGGGCAGTGCCAGCAACGAAGCTAAGAGCTCTCTGCAGCCCACACTGCCCTGTCCGATGCACAGGGGCAGAGTGCGGCAATCCCGGTGGCACAAGCGGAGCTTCCCAGAACCACTCCACCATCGTGCCACACAGGCTCTGGTCTGGACAGATGCAGGGGATGCTGTAGGATGCCTGCTGCCCCACCTCCCACTCCAGCACCTGCATGCAAGATCCCAAGAGGGACATAACCACCATCTTTAAAGGGTGGCAGATCCCCTTCAGCTGGTAGTCCAGTCCCCTGCACAGGGTCAAGGCCTGAAGAAGATACTATGTTAAGTGCAGGCTAACCCTACAGTCTGGTACGGACAGACCGTACACTCTAGTATGGATACACTATATGTTAGTCTGCAATTATAGCCTCTTCAGGATAGAGAGTCTGGCCCTACTGTTAAATTCAATACATTCTCTCGACAAGAACATTCACAAAGTGGAACTTTTAGAGTTATTGATGCGTTGTCACATCAGAACAACACGATGCTTATCCTTGCAGAGGCCAAGCTCTGACTTGTGTGGGAGCTACCCCGCAGATTCAATGAGACCTAGATGGTGCAGAATTCACCTTTGAATGCACAAATAAAAGC
>TRINITY_DN35284_c0_g1_i5 len=1119 path=[0:0-32 2:33-34 4:35-217 6:218-1118]
ACACTCTTTCCCTACACGACGCTCTTCCGATCTCTACGTTTAAACCTCACATAAGGTTGCAGGTTGGTTTGAAGGAATTACAGCTGAGAAAACCACCTACGTTTGTACATTAAGAGCAAGCTATGGATTGGAGTTCTGTTTCTGTAAGTGTGCTTTATTAATAGTTACATTACAACACTTTTCTATGTTCATTCCTCAGTAACTTAGCAAGATAAAAAGGGACACCACTGTGGTACCCAAATTCATTTAAGAGCATTTGATGCACTCTCAGCAGAAAGGAGTCCCAGCTGAACAAGGCCACACGGAAGAGCATCTGAAGGGGCCAAGCTTGGTTTAAACATTTAAGAAGAACCACAGATCAAGCCACTTGCATTTCAAACAGCAGAGTTTGTTGGTCGATTTGGAGAGCTGACACCGGCATTGCTATGTTGTGGTACATCACAGCAAGCAACACCCCCCATCCTGCAGGGAACTAAAGCAGCTATCTCCCCCCATAGGGGGCAGTGCCAGCAACGAAGCTAAGAGCTCTCTGCAGCCCACACTGCCCTGTCCGATGCACAGGGGCAGAGTGCGGCAATCCCGGTGGCACAAGCGGAGCTTCCCAGAACCACTCCACCATCGTGCCACACAGGCTCTGGTCTGGACAGATGCAGGGGATGCTGTAGGATGCCTGCTGCCCCACCTCCCACTCCAGCACCTGCATGCAAGATCCCAAGAGGGACATAACCACCATCTTTAAAGGGTGGCAGATCCCCTTCAGCTGGTAGTCCAGTCCCCTGCACAGGGTCAAGGCCTGAAGAAGATACTATGTTAAGTGCAGGCTAACCCTACAGTCTGGTACGGACAGACCGTACACTCTAGTATGGATACACTATATGTTAGTCTGCAATTATAGCCTCTTCAGGATAGAGAGTCTGGCCCTACTGTTAAATTCAATACATTCTCTCGACAAGAACATTCACAAAGTGGAACTTTTAGAGTTATTGATGCGTTGTCACATCAGAACAACACGATGCTTATCCTTGCAGAGGCCAAGCTCTGACTTGTGTGGGAGCTACCCCGCAGATTCAATGAGACCTAGATGGTGCAGAATTCACCTTTGAATGCACAAATAAAAGC
>TRINITY_DN35284_c0_g1_i6 len=1085 path=[4:0-182 5:183-183 6:184-1084]
ACGTTTAAACCTCACATAAGGTTGCAGGTTGGTTTGAAGGAATTACAGCTGAGAAAACCACCTACGTTTGTACATTAAGAGCAAGCTATGGATTGGAGTTCTGTTTCTGTAAGTGTGCTTTATTAATAGTTACATTACAACACTTTTCTATGTTCATTCCTCAGTAACTTAGCAAGATAAAAAAGGGACACCACTGTGGTACCCAAATTCATTTAAGAGCATTTGATGCACTCTCAGCAGAAAGGAGTCCCAGCTGAACAAGGCCACACGGAAGAGCATCTGAAGGGGCCAAGCTTGGTTTAAACATTTAAGAAGAACCACAGATCAAGCCACTTGCATTTCAAACAGCAGAGTTTGTTGGTCGATTTGGAGAGCTGACACCGGCATTGCTATGTTGTGGTACATCACAGCAAGCAACACCCCCCATCCTGCAGGGAACTAAAGCAGCTATCTCCCCCCATAGGGGGCAGTGCCAGCAACGAAGCTAAGAGCTCTCTGCAGCCCACACTGCCCTGTCCGATGCACAGGGGCAGAGTGCGGCAATCCCGGTGGCACAAGCGGAGCTTCCCAGAACCACTCCACCATCGTGCCACACAGGCTCTGGTCTGGACAGATGCAGGGGATGCTGTAGGATGCCTGCTGCCCCACCTCCCACTCCAGCACCTGCATGCAAGATCCCAAGAGGGACATAACCACCATCTTTAAAGGGTGGCAGATCCCCTTCAGCTGGTAGTCCAGTCCCCTGCACAGGGTCAAGGCCTGAAGAAGATACTATGTTAAGTGCAGGCTAACCCTACAGTCTGGTACGGACAGACCGTACACTCTAGTATGGATACACTATATGTTAGTCTGCAATTATAGCCTCTTCAGGATAGAGAGTCTGGCCCTACTGTTAAATTCAATACATTCTCTCGACAAGAACATTCACAAAGTGGAACTTTTAGAGTTATTGATGCGTTGTCACATCAGAACAACACGATGCTTATCCTTGCAGAGGCCAAGCTCTGACTTGTGTGGGAGCTACCCCGCAGATTCAATGAGACCTAGATGGTGCAGAATTCACCTTTGAATGCACAAATAAAAGC
>TRINITY_DN35284_c0_g1_i2 len=1163 path=[1:0-31 2:32-33 3:34-78 4:79-261 6:262-1162]
ACGCTCTTCCGATCTATTTATTAAAATATATACTCGTGACCATCCCCTAAAGGCGCCAGGTGACAGTATTGAAAGTGCTACGTTTAAACCTCACATAAGGTTGCAGGTTGGTTTGAAGGAATTACAGCTGAGAAAACCACCTACGTTTGTACATTAAGAGCAAGCTATGGATTGGAGTTCTGTTTCTGTAAGTGTGCTTTATTAATAGTTACATTACAACACTTTTCTATGTTCATTCCTCAGTAACTTAGCAAGATAAAAAGGGACACCACTGTGGTACCCAAATTCATTTAAGAGCATTTGATGCACTCTCAGCAGAAAGGAGTCCCAGCTGAACAAGGCCACACGGAAGAGCATCTGAAGGGGCCAAGCTTGGTTTAAACATTTAAGAAGAACCACAGATCAAGCCACTTGCATTTCAAACAGCAGAGTTTGTTGGTCGATTTGGAGAGCTGACACCGGCATTGCTATGTTGTGGTACATCACAGCAAGCAACACCCCCCATCCTGCAGGGAACTAAAGCAGCTATCTCCCCCCATAGGGGGCAGTGCCAGCAACGAAGCTAAGAGCTCTCTGCAGCCCACACTGCCCTGTCCGATGCACAGGGGCAGAGTGCGGCAATCCCGGTGGCACAAGCGGAGCTTCCCAGAACCACTCCACCATCGTGCCACACAGGCTCTGGTCTGGACAGATGCAGGGGATGCTGTAGGATGCCTGCTGCCCCACCTCCCACTCCAGCACCTGCATGCAAGATCCCAAGAGGGACATAACCACCATCTTTAAAGGGTGGCAGATCCCCTTCAGCTGGTAGTCCAGTCCCCTGCACAGGGTCAAGGCCTGAAGAAGATACTATGTTAAGTGCAGGCTAACCCTACAGTCTGGTACGGACAGACCGTACACTCTAGTATGGATACACTATATGTTAGTCTGCAATTATAGCCTCTTCAGGATAGAGAGTCTGGCCCTACTGTTAAATTCAATACATTCTCTCGACAAGAACATTCACAAAGTGGAACTTTTAGAGTTATTGATGCGTTGTCACATCAGAACAACACGATGCTTATCCTTGCAGAGGCCAAGCTCTGACTTGTGTGGGAGCTACCCCGCAGATTCAATGAGACCTAGATGGTGCAGAATTCACCTTTGAATGCACAAATAAAAGC
>TRINITY_DN35353_c0_g1_i1 len=252 path=[0:0-251]
GTTTGATTGCTCCCCAGGGTAGGTGGAAGGACTCTGGAGAAGTCCTGTTCAGAGTGGAGGTAATTCTGTGAGGGCTGCTACTCCAGTGGCCATTGGGATCACACTGTAGCATCTGGCTAAGAATCTGCTTTTCCTGTACTTGAGAAGCCATGACCAAGGGGTAATTCCCACTAGGCAGCTGGCAGGGTTTTCTAGGCATTCTTGAACTGACAAGGTATGCATGCAAGTCTGGAGACTTCTCCATGATCAAAG
>TRINITY_DN35351_c0_g1_i1 len=269 path=[0:0-268]
GTTTCCATGTGGTTTTTGGTGGTGGGGAGCTAGCAGGGCACGTGTGGGAGAATTGATTGAAGAGGGCGTGGGGAGCAGGGTTGAGTGTGGCTGAGGCATTGGTAGGGTAGCTTAAGGTAAGGGTTAATGGGAAGTAGTGTTTGTGGTGGGACAACTGTGGGGGTAAGGAGTTGAGATCTACCAACCACATATGGGAGAATTGATTGTCCCATCTTAAAAGAGAACTACGGGGGATTGGAAGTACATGAGTGTACTGGGAGGCGGGAGAT
>TRINITY_DN35339_c0_g1_i1 len=301 path=[0:0-300]
CTTGCAAATATCTCTGTGTACCAATATGCAAAACTTCAGCTGTAACACTAGCTAATCTAGAATTTCCTAGCCAATAGATGTCCTTGACAGTTATTTTTCTGAACACTTTTTAATTGCTTTCTCTGTTCTAGGTACTTGTTGAAAGTTGCTGAGCTCTTTGAAAAACTCAGGGTAATATTTGCTTCTTAAACTTGTACATTTTGGATTTGATTGTTGCTACAGGGAAATAATTACTATCTCTTCATTCCCTCCATAGAAAGTAGAAAGTCGTATTTCATCTGATGAAGATTTAAAGCTGTCA
>TRINITY_DN35280_c0_g1_i1 len=225 path=[0:0-224]
AGCCCAGGTGTCACCCCAGAGCACCAGCCCCAGGAACGGAGGAGTTCAAGGGAATCTGGGGGGTAAGCGTGTTGGCAGGAAGGCTGGAGGGGGGGGGGGGGAAACTCTTCCTATCACAGAGGCCCCAACACAAATGCTGGAGCATGGAAGGAAGAGGCTGGGGTACAAGGGGCCATTGGCAGTGGCTTCTGAGGGCTGCATTTGGCAGAAACTCTGCCTGTTTTC
>TRINITY_DN35362_c2_g1_i1 len=215 path=[0:0-214]
GTTCCATGTGAACAGTAGTTGAACTTTTTTTTTTCAAGCAGAAGACGGCATACGAGATTACAAGGTGACTGGAGTTCAGACGTGTGCTCTTCCGATCTGTCAGTCGGTCCTAAGAGATAGGTGAGCGCCGTTCCGAAGGGACGGGCGATGGCCTCCGTTCCCCTCGGCCGATCGAAAGGGAGTCGGGCTCACATCCCCGAATCCGGAGCGGCGGA
>TRINITY_DN35330_c0_g1_i1 len=325 path=[0:0-324]
TGCTCTTCCGATCTTTTGAGAGCAAAGTGGCCGAGATGCTCCAGCAGCAGCATGAGCCCAAAGCTCAGGTGGACTTGTCACCCCTTAGCCAAGAGAGTCCCTGTGACCCCCAGGAGCCCTCGGGAAGGAAGCTGGGGGTCTCCATGGTCACTGCTGACGTCGGCCTCGTCAGTATGATCCGGCAGGGGATCTTAGCACTGCAGTTGCTGCCGTCCAACTCCAGCGCAGGGATCATCGTAATCACGGACGGCGTCACCAGCATCCCAGATGTGGCTGTCTGCGAGACTCTGCTCAACCAGCTGCGCAGTAGCACGGTGGCCTGCTC
>TRINITY_DN35360_c0_g1_i1 len=205 path=[0:0-204]
AGGAGGAGAACTAGTCAAGGACAGAGCCGCGGAAGCCCAAAGAGAAAAGCGAGTCCAAGAGGAGCGAGTGGTCGACTGTGTCAAAGGCAGCAGAGAGGTCAACGAAGACAAGAATGGAGAAGTGGCGCTTAGATTTAGCGACAAGTAGATCATTGGCCAGGGCAGTTTCAGTAGAGTGGAGGTGGCGGAAGCCAGATTGGAGAGG
>TRINITY_DN35317_c0_g1_i1 len=277 path=[1:0-108 2:109-276]
AGGAACCCTTAGTCATCCGGCGGATAGGATTCTCACCTATCAATTCGTTACTCATGCCTGCATTCTCACTCGCACACAGTCCACGCCTCCTTACGGTAACGCTTCAACCCATGCACGACGCTCCCCTACCCAACAAAAAATTGTTGCCGCGGCTTCGGCGGTGTACTTGAGCCCCACTACATTGTCGGCGCAGAACCACTCGACCAGTGAGCTATTACGCACTCTTTCAAGGATGGCTGCTTCTAAGCCAACCTCCTGGCTGTCTTCGCGATCCCAC
>TRINITY_DN35317_c0_g1_i2 len=222 path=[0:0-53 2:54-221]
GCCTGCATTCTCACTCGCACACAATCCACACGTGTTCACACTCATGCTTCACCTCATGCACGACGCTCCCCTACCCAACAAAAAATTGTTGCCGCGGCTTCGGCGGTGTACTTGAGCCCCACTACATTGTCGGCGCAGAACCACTCGACCAGTGAGCTATTACGCACTCTTTCAAGGATGGCTGCTTCTAAGCCAACCTCCTGGCTGTCTTCGCGATCCCAC
>TRINITY_DN35317_c0_g2_i1 len=203 path=[0:0-202]
GGCCCGACTCACCCTGGGAAGACGAACTTGACCCAGGAACCCTTAGTCATCCGGCGGATATGTTTCCCACACATCACTCGTTACTCATGCCTGCATTCTCACTCGCACACACTCCACCAACTATCACCAGCTGGCTTCAACACATGCACGACGCTCCCCTACCCAACACACCAAAAAGCGTGTTGCCGCGAGATCGGAAGAGC
>TRINITY_DN35334_c0_g1_i1 len=323 path=[0:0-322]
CCTAGCTAAATATAACAGGCCATCATAGCTCTATTCATCCTCATGGCCCTATAACCATTTTATTTGATAGCTCATATTCTTCATAGGAATTCTATATAATTCCTTAATTAAAATATAATACTGAGCTAATCCTAACTCTTCTATGGGGCTTGAGCTCGGGAGGCTCTTGACCCCTGGACTGTGTAATACCATCCAAAACTGGAAATCTGTCCAGTAGACCTTACCACGACAGAATATAGTAGGTTGAGATCATCTATTCATCTTCCCAGATCGGAAGAGCGTCGTGTAAGGAAAGAGTGTAGAACTCGGTGGTCGCCGTATCA
>TRINITY_DN35286_c0_g1_i2 len=215 path=[0:0-177 1:178-214]
CTTTTACGAATAGTTTCTAATGTTCTATTTGCTTTTTTGGTGGCCACCACACGCTGAGCTAAGGATTTCAATGTATTGTCCACAATAACTGTAAGGTCCTTTTCCTGAGTGGTAATGCCAATTCAGAACCCAGCATTGTGTACCTATAATTTTAGTTATTTCCCCCTATCTGCATCACTTTGCACTTGTCCACATTCAATTTCATCTGCCGTTTA
>TRINITY_DN35286_c0_g1_i1 len=228 path=[0:0-177 2:178-227]
CTTTTACGAATAGTTTCTAATGTTCTATTTGCTTTTTTGGTGGCCACCACACGCTGAGCTAAGGATTTCAATGTATTGTCCACAATAACTGTAAGGTCCTTTTCCTGAGTGGTAATGCCAATTCAGAACCCAGCATTGTGTACCTATAATTTTAGTTATTTCCCCCTATCTGCATCACCCTGCACTTGTCCACATCCAACCTCATCTGCCGTCTAGATGCCCAGGCAC
>TRINITY_DN35281_c0_g1_i1 len=237 path=[0:0-236]
TTTCTAAGAGCAGATTATTTAAATCCACGAGCTCGGTGGCACGTCTAAAAGTGCCCGTAGACATCTTTGCTATAGGGATTAATACTGCAATATTTTGTATTGTACTGCAATGCTCTTTGTCCACTCCTGGGTTTTACGCACACAATCAGCTAGGCTTGACCATACCATCTTCGGGACATGGGGATTCACTGGGCACAATAGTCAGTTCTAACGTGGCTATTATTTAGATCGGAAGAG
>TRINITY_DN35310_c0_g1_i2 len=226 path=[0:0-79 2:80-225]
GCCGTGTGGGTGGACAGGTGGGCCCCATCCGAATAGGCTGGCATCTGTGGTCAGAATCACCCTCTCGGGATCTGTTAGACGGACTCCTCGGGTGAATCGGTGTGGATGTTCCCACCATGGAAGTGACTGCAGGGTGGTGTGGTTGAGCGGGATGGAGATCAGCAAGCTGTCGATAATGGCGGATTGCCAGGGTCTGAGTAGGGCCTGAAGGGGGCGTGAGTGGAAG
>TRINITY_DN35310_c0_g1_i1 len=337 path=[1:0-190 2:191-336]
CTGTCGTGCTCGTAGTTGCGGGGTGAAGTGGACCAGGGCGAGAAGGATCGCTCGGAGTTCCAACCAGTTGATACTGTGAGTTTGTTCGCGAGCCATCCAAGATCCTTGTGCCGTGTGGGTGGACAGGTGGGCTCCCCACCTGGATAAGCCGGCATCTGTGGTTAGAATCACCCTCTCGGGATCCATTAGGGGGACTCCTCGGGTGAATCGGTGTGGATGTTCCCACCATGGAAGTGACTGCAGGGTGGTGTGGTTGAGCGGGATGGAGATCAGCAAGCTGTCGATAATGGCGGATTGCCAGGGTCTGAGTAGGGCCTGAAGGGGGCGTGAGTGGAAG
>TRINITY_DN35325_c0_g1_i1 len=326 path=[0:0-325]
TGTAAGTAAGTAAAAGTTTATTGTTTCAACCATAGGTTATAACAACAAAATATGACAAAATATGTACAATGAAACACAACAAAACACAAAATCCAACACTGAAGTCAAAAGGGGCATTCACAACAATAAGCACTTACCCATTAACCGGTCTTAGATAACATTTAAACATGGTATAACATGATATAATTTCAGGTAGATCTAGTTGAATCCCCTTTTAACTAATAGACCAAACAAAAAATACACAATAAATTGAAAATTAGATATGACCTTAAAGATAATCACAACGTATCATGCTAACTAATTATGTTTCTTGAGTGGGTAGATCG
>TRINITY_DN35325_c0_g2_i1 len=342 path=[0:0-341]
GTTTCAACCATAGGTTATAACAAAAGTATAGAACAACAAGACATACACACATTTAAAATCAGCCAGCCCAGGTTGAATCAAAGCAAACAATAATGAAATCCAGTCTCCACAAACTGTACAAGAGTCCCCATCCTAATTTAACAGGTAATATACCCTGGCCTCTGTGTAACTATCCCGCAGTAAGGTACGCAGTCTAGAGTTGACCACAGCTCTTTAGCGGAGCTTGAGCGCGGGAAACTCTTGATCCCTGAGCAAGTATTCCAATCTTTCTTTATTTGACCCTGTTAGGAAATAAATGAGGTTGCTGTGTCTCAGTTTACCCCAAATGGGATCGAAGGTTGC
>TRINITY_DN35290_c0_g1_i2 len=451 path=[1:0-254 2:255-450]
TCTTATTTCCCCCACAGGTGTCATCCTTGAAGTTACTCCCCCGAAGCCCGCTTTTCAGCCGCCGCCACAAATGGAAGCTTTTTGTCCTGCAGGTTCACCATCATCTTGTCCATCGTGAATAGGTGCCATACTCGGGAGATCCACTCTTGGACAGGTTCCCTAGCAAAGGCTTCTTTTAGACCTGGTTGCACGAAGACGCTTCTCAACTGCAGGGCATGGGCTACCTGTGACTCCCTCATCACTATTCGTCTAATTGGATCTGGCTCTGCTGCCTTATACAGACTACTGTAGAACTCCAAGAAGGTCTCCTGTATGTCTTCTTGACTGTGGACGTCCGAGCCATCTTCTGCCCTAATATTAGTAATAGTATTTTTCTGTTGTTGTGCTTTTACCAATTGTGCCAGAGCTTTCCCTGCTTTATTGCTGTTATTAAAGTAATAAAATTTCACCC
>TRINITY_DN35290_c0_g1_i1 len=400 path=[0:0-203 2:204-399]
CAGCTTCTGAAGCAAGTCCCCGGATCCAATGGCCTGTGGGGGTATTAAGGAACCCCTCCTCCTCCTGGGGAGGACCATCTGAACTGGTCCCACACCCCTATGGTCAGGCAGACACCCTAGGATGGAGGTTCACAGGAGGCAAAGGTTCAACCACGGCAAGGGTGAACACAACACATCCCCAATCATCTGACCCTCCCACCTCAAGGATCTGGCTCTGCTGCCTTATACAGACTACTGTAGAACTCCAAGAAGGTCTCCTGTATGTCTTCTTGACTGTGGACGTCCGAGCCATCTTCTGCCCTAATATTAGTAATAGTATTTTTCTGTTGTTGTGCTTTTACCAATTGTGCCAGAGCTTTCCCTGCTTTATTGCTGTTATTAAAGTAATAAAATTTCACCC
>TRINITY_DN35314_c0_g1_i1 len=334 path=[0:0-333]
TTCCTCTGTAGATCTAAAGCTTGCTTAGACAAACACAGAGTGTTAGCAGATGAAGATAAAGTGCCAAGATAAAATTCACTGCCCCAAATGTAAATGTTGCGTTAAGAAAGAACGCAAATGTAAGGGTATGAGATGTTCAAAGTGCAAAGGACCAATACTTGATGTGAACACCCACCTCTGCTATATGTCTTGCCTTACAAAACCCAACATGTCTGCAAAATATATTTTTTATGACTTTGAATGTACTCAGGAATCCATATTCCAAATTACATCTTTGCCCTACCTCTTAAACAGAGTAAAATCTGGGAGTTTAAGGGCCCTGATTGCTTTTCTG
>TRINITY_DN35307_c0_g1_i1 len=288 path=[0:0-287]
TGACATGCACAGGGGGGAGGGAGGGAGCAGCCTGGCATGCACGGGGGGGAAGGGAGGGAGCAGCCTGACATGCACAGGGGGGAGGGAGGGAGCAGCCTGGCATACATGGGAGGGGAGGAGGGAGCAGCCTGGCATGCACGGGGGGGGGAGGAAGGGAGCAGCCTGGGGTGCATGGGGTGGAGGGAGGGAGGGAGCAGCCTGGCGTGCACGGTGGGGAGGAAGGGAGCAGCCTGGCGTGCACGGGGGTGAGGAAGGGAGCAGCCTGGCATGCACGGGGGGGGGAGGAAG
>TRINITY_DN35347_c0_g1_i1 len=213 path=[0:0-212]
CCTTGTTGATCTTAATTCTAGCCCAGTCGATTCCCCCCTGGGCTGCAAGCATATTGCCACGACCTTCGCTTCAGCATATCTGACCACCATATTTCAATTCCTGGCCCTAATTCCAGCATAGCACCGAAGGTCCCATACAATCATTCTCAAGAGGCTGAGCCCTTCGGTTAGGTCCACGTTGTTTCCCCCTAAATGTATAACGAGGAGGGCTGG
>TRINITY_DN35301_c0_g1_i1 len=227 path=[0:0-226]
ATTTTATTATACATCTTGCAGGGCACCCATAGAGCACACCTGCAGCCATCACTGGTCTGTAGTTTCCAGGATCACATCTGAAGCCCTTTTTAAATATCGATTCATCAGCTACAAAGAACAGTTCTGGTGAGAGTATCTCCCCAACATCCTCTGCTGTGAAGAATGAAGCAAACAATTAATTCAGTTTCTCTGCAATGGTCTTTATCTTCCCTGAGTGCCCCTTTTAT
>TRINITY_DN35292_c0_g1_i2 len=269 path=[0:0-268]
AATCCACAACAGTGGGTTCTGTCGGTGGTGTAAAACCCAGGCGTCCGGGCAGTCCAATCCAGAACGGTGGGTTCTGTCGGTGGTGTTTGGTGTAGAACTCAGGCGTCCGGGCAGTTCAATCCACAATGGTGGGTTCTGTCGGTGGTGTAGAACACAAGTGTCCGGGAAGTTCAATCCACACGTCTGGGCAGTTTCCACAAGGGTGGGTTCTGTCAGTGGTGTAGAACCCAGGCGTCCGGGCAGTTCAATCCACAACAGTTGGTTCTATC
>TRINITY_DN35267_c0_g1_i1 len=247 path=[0:0-246]
CCGATCTGATGGGTGCACTCACCAAAGAGCCAATTGGGGGTGTGGTGGAGAGCAAGAGCAATTCCCCCCATCAGTTTTTTGGTGGCTGACTGTGTGCACCAAACAGCTGATGGGGGGGAGGGGGGGCAGCGAGAAGAGCCTTCCCCATCCGCTGTTTGGTGGCAGCTTTTCTTGGGCCTGATCCCACTGAACTGCATTGGCCTGGGAGTCCTGCCCCATGTGGATAGTTCCTTGGGATGCCCTGGGG
>TRINITY_DN35363_c0_g1_i1 len=380 path=[0:0-379]
ACACTCTTTCCCTACACGACGCTCTTCCGATCTCTGCATTTTGCCATTGTTAGTTTGGGTACGGCAGGTGAAGGGACATGGATGCTGGGAACAGAACGAGGCCGCACGTGATTGGCTAAATGGCAGAGAACCACGCCGTCCGTCAGAGCGGCGCCAAGATCACTGGGCAAAGACACTTTCAACCGTGACTCAATGTTTTTTCGGAGCTGCTCTATCAGCTCCAGCTCTTCCTCGCTTTGCTTGGAGTTTTGCTTTGCTCTAGGATCGTCAGAATTGTTGGCAGGAGTTGATGCCAAAGCAGGAGATGATGTAGCAGCTTTGTTAATCTCATCTCTTACGGCTGCTCGGAAAAGGAAACTCTCGGGTCGCTGGGAAGAGAT
>TRINITY_DN35303_c0_g1_i1 len=764 path=[0:0-763]
TTGCCGCAAGTGCAGACACCAGGTAGGGAGCAGAGGCTGGAAAGTGCCTTTATTTGGAAAGCAAGCCTATTCCCTGTGCTCTTGAGTAACTGTACAAACAGCACAGCTACACGCATGGCCTTGTATGGCCACCTTCCCAGCAGCTGCAACAAGGGGCTCCCTGGCACTGTGCACCTTGTGCTCCTAAAACAGTCTGTGCCCTGGAGCCAGGCAGAATTGGCTGCATTGCCTCCAGTCATTGGAACCCACCAGCCCTGGCCTGCCTCCCCCTCACCCACAGCCTGCCAGGGCCATAGGAACCCTTATGCTGACTATGCTACAGTGCAGGGGTCAGCCAGCGCATGTGCATGTGGTGTCTAGCCCCTACCACTGCAAGGCTCCAGAGTGCACACTGCAGCTGCTGCATGGGCACAACTCAACTGGAGAAACAGCAGGGCACCATGCAGCAGCAGCAGAGCCCGCTCCTCTTGCCCTGTGCTGTCCAGCACCTCCTACCCTCCTCACACTCGGTTGCTGGACTGAGTGGGTGGGAGTCAAAGTGTCGCTCTCATTTGGCCCTACAGACCCCACCTTCATCATGGCTGGGCCACACCCCACCCACCTTTCCGCTCTGTGCTCATATGGGCCCTCCTCAACCACTTCTGCTCAGCCAGAGCTGCATATTCCTGAGACAGACCCCTTCCCAGTCCAAACCCCACCACCTGCACCTACTGGGATCCAAGCACTGTCCCTGGAACCTGACAGATCGGAAGAGCACACGTCTG
>TRINITY_DN35356_c0_g1_i1 len=322 path=[0:0-321]
GCACCCTTCTCCTCCCCACATTTCCTCTGTTACATGATATAAACTTTTCTCAAATCCAGCTTGCACATTTCCACCAACTATATTTGATCCAATCAAAGATATCATTCAAACTACTTTGTCTCCACTTCTGAAGATTTTTAAGAAGAGGCTGGGCAAGCCATATGTCCGGGATGTTGTTGCTCTAGTCATCCTGCATCGAAGCAGGGGGTTGGATTAGATGAGACTTGAGGCACCCTCCAAATCTAGGATTCTAGATTACTTACTATCTTCAAAAGGAGTGAAGTCCCTTGCTTCCGGGGCAGAAAGAGCAGACAGTGTCTCC
>TRINITY_DN35282_c0_g1_i1 len=781 path=[0:0-576 1:577-780]
ATCTACGCCCATGCAGTTGATCTTCTGGAAAGGGTTAACATATCTGCGAAGAGAAATTCAGGTGATCCATGTGGTGTCTTGAGGGAGGGAGAGACCGATTTGGTAGTCAGGATAGAGTTAGACTTTGGCAAAAGAAAAATATCAAGTTTGTGTGTGTGTTTCTGAACCCTTCCAAGCGCACTTTGTTCTTGCTTTGAGTTCCTGAAGGAGGTATTGTCACACTTGTTTGCTGTTTCACAACTTCTTGGGGGCCTCTCATATGACAAATGAAGATTTGTGTCTGAAGTCGCCCTCCTCGTCAGTCCGGATGTAGTTAACACCATCTGGTTTGGCTGGAGCCTTGTAGCTGTTCCCATTCTGCTTCTTGTTCACAAATAAACCCTTCCTGTAGGCACAGCAGATCCCAAGCGTTATCAGGGATAGCACCACTGCCACCACCAGGACTCCCCCGACAATCCCACCGATGTTAAGGTCATAGACTTCCATCTCCTGCTCCTCACACTTGGCGGAGCCTGCGTTGTTGGTTGCGATGCAATAGTAGCGCCCCGTGTCACCCTTGTTCACCGTGCTGAAGGCCAGGGTGCCTGTGGCGGGGTTCACAACGAAGGAGGAATTCTTGAATTTATGGTGCGAGGTGGAGTCGGCTGGGAGAGGCTCGCTGTTCCGGTACCAGCTGTAGGTGGGGGCCGGGAAGCCCTCATTCTCCTGGCAGTGGAGAGAGGCCGATTTGCCCACGGGGATCGCTTTAGGCACGCGGCACTTGGGAGCCACCGGTTTCACT
>TRINITY_DN35282_c0_g1_i2 len=620 path=[0:0-576 2:577-619]
ATCTACGCCCATGCAGTTGATCTTCTGGAAAGGGTTAACATATCTGCGAAGAGAAATTCAGGTGATCCATGTGGTGTCTTGAGGGAGGGAGAGACCGATTTGGTAGTCAGGATAGAGTTAGACTTTGGCAAAAGAAAAATATCAAGTTTGTGTGTGTGTTTCTGAACCCTTCCAAGCGCACTTTGTTCTTGCTTTGAGTTCCTGAAGGAGGTATTGTCACACTTGTTTGCTGTTTCACAACTTCTTGGGGGCCTCTCATATGACAAATGAAGATTTGTGTCTGAAGTCGCCCTCCTCGTCAGTCCGGATGTAGTTAACACCATCTGGTTTGGCTGGAGCCTTGTAGCTGTTCCCATTCTGCTTCTTGTTCACAAATAAACCCTTCCTGTAGGCACAGCAGATCCCAAGCGTTATCAGGGATAGCACCACTGCCACCACCAGGACTCCCCCGACAATCCCACCGATGTTAAGGTCATAGACTTCCATCTCCTGCTCCTCACACTTGGCGGAGCCTGCGTTGTTGGTTGCGATGCAATAGTAGCGCCCCGTGTCACCCTTGTTCACCGTGCTGAAGGCCCCACTCCTGACGTAGGCACATGCCAGCTGATCCTGTGCTGGGC
>TRINITY_DN35282_c0_g2_i1 len=870 path=[0:0-869]
ATCTTTGAAGTAATCAAAATATATCTTTGCAAAAAATTTAGAATGTGGAATTCTACAAAACAAATGGGAATCATAGAAAAGCTGGAATTACATCTCGGTACCATTTTGGAATCTTAGCCCGCAAGATTAGATTTGGCTTTAGTATGAATGTATGGGACATCTTAATGCTAAGATTCTCTACCTCCCAGGATCACCGACTTAAAGGCAAGCCGGCCGTGCGCAGATTAGAGTTAGAAGCCACCTGCATGCAGCTGTTTCTTTGTAAAGCAGTGAAGAAATGTACTCCTTTGGGATTGATACTCTACGGCTGGCACTAAACGGAGAGAACTAGAGGCGAGTTTGACTGGCAGCAGGGCAGACAACTTTTAGCAAGTTAGTTGCATATGTATGATTCGCCTCAGCATTTGGCTCCGCACCCGCAGAGCCTAACCCTAATTTGGAGGGTGTCAAAATTCAGAGGCCAATGCTACACAATGGCCAGTGGTCATCGGCATGGGTGGTTCACACAGCGCACGCTTGTATGCAGAGCGATGAAAGCCTGATGCGACGGCACTTGTCAGATCAGCCTAGCAAAGCTTTAAAGATAACATAACACAAACCGGGGCATGAAGATCTCACTTGCAGAGATGGCAAAACCCAAGAACATTTGCTGACATGTACAAGTTGCCAGCCTTGCTTGGGGGCCGAGCTGGCAGTTGGGGGGCTCCCTCTTTTTGCCCCCCCCCCCCCTCGTGGCTAAAATGTCTCATTGCCATAATGGCTAGAGCCAGTTCCAACTGCTGCTCTGGCTAGATTTCTGGACCGCTGGAAGGAGGCAGTTTGACAGCTTGAAAGGCCACGGGAACACACGCCCATGCAGTTGATCTTCTG
>TRINITY_DN35341_c0_g1_i1 len=240 path=[0:0-239]
AGCTTCTGGAACGTGCTGTCTACTCCTGCTGCCTGGATCTCCTCTCTGCCAACTCCACCCTGGACCCTCTCCGATCTGGCTTCCGCCCCCGTCACTCTGCTGAGACTGCTCTTGCTAAAATAACTAACACCCTTCTCATAGCAAAATCCAATTGGCTCTACTCCATCCTTGTCCTCTTTGATCTCTCTGCTGCTTGTGATGCTGTCGACCACTCTCTTACTTGACTCCCTCCACTCCCAG
>TRINITY_DN35350_c0_g1_i1 len=261 path=[0:0-260]
CGTGTGCTCTTCCGATCTCCTGTATGGAGCCTGCCATTTTCCAGGCATCCCCCACCCTGCTATTCTGCTGGCTGTATTAGACAAGAGTAGCCTTGCCCAGTAAGGCTTTGAATCACCCGGATGATACCAGAGGGGGTGTCGGAAAGGCCTTTGCCTTCAGATGAAAGCGGACAGATGAGAAAGCCAACGAATCGGACGTCAGACTCTACAGATTCAGCACAGATTTGGAAATAGGTTTTTCAGGTGATGCGGGTCAGCGAC
>TRINITY_DN35315_c0_g1_i1 len=234 path=[0:0-233]
TGCTCTTCCGATCTAAATAAGAAAGTGGCAAAAGAACAGGCTGCAAAATTAGCTTTGGATGTCATAGAAAAAGAAAAACTGACCGATCATGCTTCGACACTGCTGGTACAGAAGACCCCACCACCTGCACCTCTGTTAAGCAGACTGGACCAAACCCCATCACCTTCTACAGCTAGTTCTAACACCTTAGCGAAAGTCAACTATATATCTTATCTCAATGAATATGCACAAAGG
>TRINITY_DN35302_c0_g1_i1 len=1043 path=[0:0-1042]
CCCTTCCCCCCCCCCCCCCCCGCTATTATCCCTTGATTACAGCATCCATTAACAATAATGAAAGCACTGAAATTGTGAGTAGCAAGGAACTAATGTTGGCTTTAAAACCTAGCTGTAATATTTCCACCTGTGAAGGTCTCTGGGAAATATATACCTCTTATTCAATAAGTTGCACACTCAAGAAGCAACTGAGCAGTATACTGAGCTGGAGTTAAAAACTTCTATCGCTGTTTAAAAACAAAATAAAAACTTGCTTCACATTTTAAGCCTGGGTTGTTGTTTTTTAGAGAAGAGTCTGCTGTAAAACTTTATAGACCAGGACATCCAAAATTCAACCTCTTTTTTCAGTGCATTATTTATTTATATTCCTAACTATATCGATGGTTTAGAATACATAATCTGGACACTTTCACCAAAACCTTAATTAACTGTGATGCCAAAGGTTGGGATTTCATTAAGTGCTTAGAACCTAGCAATTCAAACTGCTGACATAATGTGAGTTATATGTGATATTACAATGTTGAGAACCAAATAGAGTAATAGTTAAATGGTGTTTGTTTAGGGGGATGAGATGGTGCAGAGGAGGAGGTATAACAAATTATAAAATTGCTATTCCAAACTCGAACATAATACTAATTCACTCTCCTTGTAAGATCCAGGAGTATGTAAGCTTCTTTCTTGCTGGCCTAGGTGTGCGCGCCTTGCTTGGTATCATCAGTTACTCTTTGAAAGAGAGCTCCCAGGTTAAAAAAAACAAAAACAAAAAAAATGTAGAGTTTAAATTAATGGTTTTGGTGAATCCAGATACTGCTGGTTGATGTGAAAAGGTCAGTCTGGTCACTGAACCTTCCAGCAGAACACTTTTAAAAGCTTACTTGAAGAGAATTTTACAAAGTATTTCCCCTCTAACCAATTTTTGTGTGTGTAATATATTAATATTCTATTTAAAGTCTTTATGTGTTCTTTCTGAGGAAGTTTACTTCCCTCCAACTTGAGCACTTTTTGTTACTTTGTTCTTGTTTTTTTATTGTTGGTCTTAACAC
>TRINITY_DN35302_c0_g2_i1 len=377 path=[0:0-376]
GAGATGGGGCTAGGGTGTGCAGGGGAGGGGGGGGGGGGGCGGGGGCAAAATGTGTCATTTAAAATAAATTCCTTCAGTACTGCAGTATGTAACAGACACCATTTAGGTGACTGAGAAACGTTACTGCATTACAAGAGTAATTTCTAATTCTATTGTCTAATTTTAGGGCTTCCATGGCTTTATAGGATTCAAAAGAAAAACCCTTCAATACATGTACATTTTTGCTAGCACATTCTTATGTACGCCAGTGAACATTCTTCCCAAGAAGCCAGCTCATAGTCAGTTCATTTGGTCCAAGAAAGAGCTAGCATGAAAACAGCATAAAAGTTCACAAAAGCTTTGTTACAGTTTATTTAAAAAAAATAATACAAAATAAG
>TRINITY_DN35329_c0_g1_i1 len=694 path=[0:0-90 2:91-693]
CAGCAGCAGTGAAGAGGTTAATGCAGCGGTCTTCAGAGGCTCTAGTGGACACGTCACTACAAACTCCCTCCAACAAGGGTGGGACAGGAGGCATGAAACTGAAGGGGGATGGAACAGGTGACACTATTTCAATAACTGTACAAAGCACTCAACCATAGGTTTGGGCTTTAAATAAAGTCTTTGCTCTTGTAATCAGTGGCTTGTTAGTCTCTGAAGTTTTTAAGATAAAAATAGAACACATCTGGGTATCTGAAGGTTATTTTAAATGCACTTCAAGACCAGCTTCACTGAGAGGATAAGAATGAAACCAGTTAAGACACCTAGTGCCACGGAATCATTAGTAGTTGAGTAAATGTTGTAGATGCAATTCTTATTTTCAGTCTTTGTGAATGTATTAACAGGCCACTTTAAAATTTAATTAAAGTAGCCAAACAGCTGTGTAACAATTGTGTTAATTGAAGTTGAATGAATGGCTTTTTTCATTAGAAAGACTTGCATTTTCCTGCTTCTGTATTAATAACCACAATATTCAGGATGTATATTGCTTATGTTGGTTTGTTTTTTAAAGCTAGTGAACTGCTGTTGGCTAGTAACTGCTCCTGAATTAAATCCAAACCGCTTACCTTTTTGTTTCAAGATGTCTAGGCATGTAAACTATTGTAAAAGAATTGACATTTAAATAATTTCAATGCTC
>TRINITY_DN35329_c0_g1_i2 len=653 path=[1:0-49 2:50-652]
GCATACGAGATTACAAGGTGACTGGAGTTCAGACGTGTGCTCTTCCGACTCATGAAACTGAAGGGGGATGGAACAGGTGACACTATTTCAATAACTGTACAAAGCACTCAACCATAGGTTTGGGCTTTAAATAAAGTCTTTGCTCTTGTAATCAGTGGCTTGTTAGTCTCTGAAGTTTTTAAGATAAAAATAGAACACATCTGGGTATCTGAAGGTTATTTTAAATGCACTTCAAGACCAGCTTCACTGAGAGGATAAGAATGAAACCAGTTAAGACACCTAGTGCCACGGAATCATTAGTAGTTGAGTAAATGTTGTAGATGCAATTCTTATTTTCAGTCTTTGTGAATGTATTAACAGGCCACTTTAAAATTTAATTAAAGTAGCCAAACAGCTGTGTAACAATTGTGTTAATTGAAGTTGAATGAATGGCTTTTTTCATTAGAAAGACTTGCATTTTCCTGCTTCTGTATTAATAACCACAATATTCAGGATGTATATTGCTTATGTTGGTTTGTTTTTTAAAGCTAGTGAACTGCTGTTGGCTAGTAACTGCTCCTGAATTAAATCCAAACCGCTTACCTTTTTGTTTCAAGATGTCTAGGCATGTAAACTATTGTAAAAGAATTGACATTTAAATAATTTCAATGCTC
>TRINITY_DN35365_c0_g1_i1 len=257 path=[0:0-256]
AGGCTCCCTTGGGAGAAGACCCACCACATCAATTGGCTAGAGCTGAGGGAAATTGACTTAGCTCTGCAGGAATTAGCACGGATGTTGAGAGGGAAGGATGTAATCGTATATACGGACAACACGGTGGCAAAGGCCTACGTGAAGCATCAAGGGGGTTCGAGATCTGAAGCACTCCATCAAATGGCATCCATTCTCATGAGGTGGGCAGAGAGCAACTTGAAGTCTCTCAGGGCAATTCACATCAAGGGCAAAAAGTC
>TRINITY_DN35296_c0_g1_i1 len=257 path=[0:0-256]
TAGAAAGCAGAGATTATTTTGGTTATTTTCTTCTCGCTTCCGTTTTCATTTGTTTTTGTTTTTTTTAATGCCTCCCTCTGAAGGGGAAACCAGAACGGACAGTTTGACAGGGCCTGACGGCTTCATTTTGTCTTGTTGGGTCTGTGTGTTTACATTTCACCCGTTTTCAGTTCCTGGAAGAAGCAAGGGACCGCTCTGCTCTTAATGCATAATTAGGCCCCTGTAATTGCCGACTCACCAGCGAGACATTTCTTTTG
>TRINITY_DN35331_c0_g1_i1 len=243 path=[0:0-242]
CCTTCATTCCACTCTCCTCCTTAGAGTTCAGCTACAAGAGCCCGATGGAAACATGGCCCCCTCCAGTCCGACCCACTGGGAAGGGTTCACACTGCCCCAACGCCAGAGCACTCTGGGCTCCACTCTAGAATCCCTGCAACCCAGGCTCAGAGCTTCTCAGAAATCAGAGCCAGGCCTGTGCCTCGCTGATCTCCATCCAGAGCAGCCTGCTTTGCTGACTGACACTCCCTTATACAAAGAGAC
>TRINITY_DN35260_c0_g1_i1 len=442 path=[0:0-441]
CCTAAATCTACCCCTGATCTTCAAGCACTGAAGGAACCAGCTCAAAAGGAAGAGAGCAGGAGTGAGGGCTTGTCCTTAAGGATAGAACATGGATCCATGAACTGTGCTTCCTTTCCAACCCCCTTCCTGGACATACTCCATAAATGCCCTCTCCCCAAATCCTATCCAGCCCGAAGAGCTTGAACTAATTTTCAAAATGGCCCATGGGAGAAAAAAAAGTTCCCTTACCTTAAGACCTTAGTCTGCATCCACCTTCTGTCTCCTAGGATGTGAACAGGGATTGCATTTGAGTTATGAAGTGGTCCTAGGTAGAGCACAACAAGTTCACGTTTCAAGCCCCTCAGAGCTAGAGTAATAATAATAGTAATAATAACAAATATGAATATATGTTTGATTTGTGGAGAATGTAAATCTAGATATTTAAAAAGGAACTTTTGCCTCT
>TRINITY_DN35278_c1_g1_i1 len=219 path=[0:0-218]
TCTGTGCATGCCCTCTTCTCTGCTCCATTATCATGAGCTCAGTTTTTCAGTGCTTGGGGGTAGAGAACGGATCCAAGGGCCAGATCCAGGAAGTGGAAAGGGGCCACATAAAAACTTGCTGAGGGCTGCTCATTTGGCCCCCACCTCAGCTGTACACAGTAGGGATGGGCGAACGCGGTTCGGCCCGAACTCAGCCTGTTCGGACGACCGAACACGAAC
>TRINITY_DN35294_c0_g1_i1 len=510 path=[0:0-509]
CACGGGGCGACGGAGCCCGACGCAGGCGGCGAGCCCGGGCCGCCCGCTGCGGAGAGCGCCCCAAGGCCTCTGCGCGGGAAGCAGCACAGCCAGCCGGAAGCGCAGGAGCTGGAGCCTGGCGGGGCCCTCTCCCAGCTCCTCCAGGAGAACCAGGCCCTGCGGGCAGAGCTGGCCCGATGGGAGTCCTGGCATCGGACACAAGGAGACAGCGGCGACGGCCTTTCGCTACCAGCGCCCCCGGGGGGCAGCAGCCAAAGCGACTCCGCTGACACGCCCCACGGTGAGAAGCCGGGGGATCCCCCACGGCAGGGGGGCCAGCGAGACGCCCAGACCCAGACGGAGGGGTCGGAGCGGGGCTCCCGCCGTAGGGAGCGCATCTCCGTCGCCTTTGACGACACCCAGTACGAGCCTTACGGGCTGCCTGAGGTCGTCATGAAGGGTTTTGCTGACATACCCTCAGGCCCCTCCTGTCCCTACGTGTTGCGCCGGGGCATCCTGGGTACTGCCCCT
>TRINITY_DN35316_c0_g1_i1 len=288 path=[0:0-235 1:236-287]
GTGTGCTCTTCCGATCTAACATCCTTTTCCAGGTAGTATGAAATTTGTATTCTTTTTGGCCAGAGGAATATCAAAATGCCAGACACAGTATTATCGTCTGTGTAATTAGGTATGATTTGAAAGAAATTAAGCCCGTTTTTAGACGGGCCTGCAATCTTCACGGACTTCAAAGTCCACTTTCACCCCCCTCGCGGTGGTGGAGTTCGGCCATGCCTCCTCGCACCGGAGGTCGCCCAACCTCTATTGGAAGCAGTGGCGCTGGGCAGCTCACATATTGGTTTCACAAAC
>TRINITY_DN35316_c0_g1_i2 len=316 path=[0:0-235 2:236-315]
GTGTGCTCTTCCGATCTAACATCCTTTTCCAGGTAGTATGAAATTTGTATTCTTTTTGGCCAGAGGAATATCAAAATGCCAGACACAGTATTATCGTCTGTGTAATTAGGTATGATTTGAAAGAAATTAAGCCCGTTTTTAGACGGGCCTGCAATCTTCACGGACTTCAAAGTCCACTTTCACCCCCCTCGCGGTGGTGGAGTTCGGCCATGCCTCCTCGCACCGGAGGTCGCCCAGCCTCTATTGGGGGCAGTGGCGCTGGGCGGCTCACATATTGGTTTCACAAATCCAGTTTTCAAAAGAACGCATGAGCCGC
>TRINITY_DN35349_c1_g1_i1 len=375 path=[0:0-374]
CTCAATCCCGACAAGATGGAGGTGATGGTGGTGGGCAGGGCGAGGGAGGTGCTGGCTCCCCTTGTAGGGGGGGGGTCCACCCTCCTGTAGCCCAGCAGTTCAGAGTCTGGGAGTGGTTTAGGACTCAGACCTCCGTCTGGATCGACAGGTGGAAGCGGTGGCTAAATCCACCTTTCGCCGGTTGTATCTAGTGCAGAGGCTGCGTCCGTACATTTCTGGGCCCGATCTGGCCACCCTCACCCACGCCTTCATCACCTCAAGGCTAGACTACTGCAACGCACTCTGCGTGGGGCTTCCCTTGACACTGGTTCAGAGGCTGCAGCTAGTGCAGAATGCGGCGGCCCATCTCCTTACAGGGACGGGTTGACGGGAGCG
>TRINITY_DN35349_c1_g2_i1 len=215 path=[0:0-214]
GCGGTGGCTAAAGTCGCCTTTTGCCAGTTATATCTAGTGCGGAGGCTGCGTCCATGCATTTCCAGGCCCGACCTGGCCACCCTCACCCACGCCTTCATCGCCTCGAGGCTGGACTACTGCAACACGTTCTACGTGGGGCTTCCCTTGATATTGGTTCAGAGGCTGCAGCTGGTGCAGAATGCGGCGGCCCGTCTCCTTACAGGGATGGGTCGCCG
>TRINITY_DN35349_c2_g1_i1 len=277 path=[0:0-276]
TCTGCACCAGCTGCAGCTTCTGTACAGTCATCAAGGGCAGCCCCACGTAGAGTGCGTTGCAGTAATCTAGTCTTGAGGTGATTGAAAGCATGAATGACAGTGGTGAGATCTGACTCAGAAAGGAAAGGCCACATCTGTAAAATGTTACAGATGTAAGTGCCACAGAAGCATAGAATTTATAAATTGGGGCTTGGGGGAAATCACTGAAAGTTAAAATGGACAGGTGGATGGATTTGCAAGGCAGTGGAGGTTGCTGTGCTTGGAATGTATGCCAGAT
>TRINITY_DN35348_c0_g1_i1 len=264 path=[0:0-263]
GTAGCAATGAGATCAATCAATGAAGTTTAGAATTAAATGGATGTTTATACAATTTGCTGAAGTGTTGAATATAAGTGGAGAACTCCCTACTCATTTTATTTGCATGTTGGCTAAGTCAAGCAGCACAACATAAGCCAAGCAAGGAACGGTTCTATCAGTAATGATCTGAGAAAGACAGCAGCTGTTATTAAGAAATGTAAGCTATTGGTATTGCTGTCTCTGAGCTGGGGCACTTACCTTTTTGTTTCCCTGGAGTATCATGGC
>TRINITY_DN35323_c0_g1_i1 len=954 path=[0:0-86 2:87-953]
ATCGGAGACAAAGAAAAAAAGCTCCACACGGGAAGCACCGGAACGGGACGGAACAGGGGAGGCGGTGGCCCCTCAGCTACAGGAAGCATCACTGTCAGGACCGACGGGTGCAACGTCACAGCTGCAGCCCCTGCAACAGACGGCTCTGATGGCGCGGGCTGTCCTGCCCCTGTTGCTCACACTACCACGACGGTGACGAGAGACTCGCGGTCCCAGTTGCGCAGGCACTACCGCTCACGGTTCCGATCCCCGCGGTACCGGCACGATCGTAGAACCCCGCTGAGGTACCATAGGGAACGCAGATCCGGCTCGCCGTACTCCTGCTGTTCGCCTTACAACCCAAGGGACAGACGCCAAGAGTATGCCTACATCCAACGCTACCGATACCAGTCCTGGAGCCCATCGCCATATAGGGCACGAGCGGATTTTGACTTCGATACGCTCGGGATGGGAACATCCCTATGTACCGCCGAGGGCGGCATCGACAGTGACAGCATCTCGTCCCCCCACCTTCAGATGCAGGCTCGGTGCAGGCGCCCCAGGACATTGGTACCGTCAATGTTAGACCCCACGTGCCAGTACCAGAGAGTACAGCGACGCAATCACAAGATGAAAGGTTCGCATCCTCGGGGGCTAGGGAGCTATTGACCTCACTACTGGGGAATCCGAGAGAGGAGGCGGTACCGCCGGTACCAGTGCCAGTTGGGGAAGCCTCCCCAGGGAGATCGGCGTCTCGCTCATTGTCCTCATCATTACCGTCACTTGAGGAAGATGAGACAATATCCCCTCCCGATTCCATTTCAGACCCCAATATATCCTTGGCAACTGAGGATTTGAAGGCCTTTCAGGCAATGCTCAGGAGGACGGCATCCTCACTCCCTAAACTCCCTACAAGGGTTGTTAAAAAAATCCCAAACAGGGTCCATCTTTTGGATCTTAGGGGCGGGTGAATCT
>TRINITY_DN35323_c0_g1_i2 len=982 path=[0:0-86 1:87-114 2:115-981]
ATCGGAGACAAAGAAAAAAAGCTCCACACGGGAAGCACCGGAACGGGACGGAACAGGGGAGGCGGTGGCCCCTCAGCTACAGGAAGCGTCACTGTCGGGACCTGCAACTGACAGCATCACTGTCAGGACCGACGGGTGCAACGTCACAGCTGCAGCCCCTGCAACAGACGGCTCTGATGGCGCGGGCTGTCCTGCCCCTGTTGCTCACACTACCACGACGGTGACGAGAGACTCGCGGTCCCAGTTGCGCAGGCACTACCGCTCACGGTTCCGATCCCCGCGGTACCGGCACGATCGTAGAACCCCGCTGAGGTACCATAGGGAACGCAGATCCGGCTCGCCGTACTCCTGCTGTTCGCCTTACAACCCAAGGGACAGACGCCAAGAGTATGCCTACATCCAACGCTACCGATACCAGTCCTGGAGCCCATCGCCATATAGGGCACGAGCGGATTTTGACTTCGATACGCTCGGGATGGGAACATCCCTATGTACCGCCGAGGGCGGCATCGACAGTGACAGCATCTCGTCCCCCCACCTTCAGATGCAGGCTCGGTGCAGGCGCCCCAGGACATTGGTACCGTCAATGTTAGACCCCACGTGCCAGTACCAGAGAGTACAGCGACGCAATCACAAGATGAAAGGTTCGCATCCTCGGGGGCTAGGGAGCTATTGACCTCACTACTGGGGAATCCGAGAGAGGAGGCGGTACCGCCGGTACCAGTGCCAGTTGGGGAAGCCTCCCCAGGGAGATCGGCGTCTCGCTCATTGTCCTCATCATTACCGTCACTTGAGGAAGATGAGACAATATCCCCTCCCGATTCCATTTCAGACCCCAATATATCCTTGGCAACTGAGGATTTGAAGGCCTTTCAGGCAATGCTCAGGAGGACGGCATCCTCACTCCCTAAACTCCCTACAAGGGTTGTTAAAAAAATCCCAAACAGGGTCCATCTTTTGGATCTTAGGGGCGGGTGAATCT
>TRINITY_DN35261_c0_g1_i1 len=334 path=[0:0-333]
GCACCCTGTTTAGTCTAGTCTAAGGCTCTGCAATATAAGTTGTAGAGTGGATGGCTGTTGTGGAGTCCTGAAAAGCTTTGCAGGTGGGAAAAGGCTCCAATCTGTAAAGACTTCTTGTGAGATGATGGCGCAGGAGAGAGGTTTTTCTCAGTTGTAATAGGACTGGATGGAACAGCCAATTGGTTTCACATACACTTTGTTAGGTTGAATACATACTGAAGGCTGTAGTGTAGGGCTTGAGCTGGCAAAGCACTTGAGTATTGAGCTATCCAATAATTTTGTGTGCAGAACGGAGTGATCTTTAGTCATAATTTCCTTACCTTAAATGATGTGC
>TRINITY_DN35285_c0_g1_i1 len=447 path=[0:0-446]
GTGGGAGATGAGCATGAGGGAATACAAGTTCTCTCTGTGTCCAGTTCCCCAGGCATGCAGATTTTCACTGACAACCAGGCAGAGGGGGTGTGTGTGTGTGTGTGAGTGAGAGAGAGAGAGAGAGAAAAAAAATCCTGTCAGTTCTGACTCTGGAACTTTCAAGAGGGTTGTAAGGTAACTGAGCACCAGGTTTCCGTGTCTCCAGCCCACCTAAGACTCTCAGAATTGGAACTGACAGGATTTTACCCCCACACATGATGTGTTGTCTGCTTTGCTGTCGGCTCTGATTCTCTGCTTTTGAGGAGAGGGAAGAGGAATGGAGATTTGGCAGGGCAGGGGGGAACTAGTGCTAACTTAAGCGTCTGTTTTCTACGTTTCCTTAAGGATTAAGTTTCTGGAAGGCAAACATTTTTACATGATGGGAGAAATTCAATTTAAACAGGCTCC
>TRINITY_DN35346_c0_g1_i1 len=670 path=[0:0-597 2:598-643 3:644-669]
AGGGCACAGTGTGCGGGACTGGACAATGTCTTTGCTGCTTGCATGGCTTGCAGGTTGGGGCGGGAGCCTTGACTTGCAATTTCCAAGCCTTTTTGGTGCATGAGTGAATTTGCAAGAGCCTTAACTTTTATTATAAATGGGAGGGTTTTTTATTTAACTTCCTAGGTTTGTTTAAAGGATTTGCAATATAGAAGAAATTTGCAATACAGAAAATTCCTCCTGCTGACACATTAGGAACATTGAGCAGCATAACAGTAAAATTTCTGATTTGCAAAGGCTCACCATGTACTGAAATGTTACTGCAAGAAGCTTTGTGTTTGTGCGTGTCTTTGTTCAAACAGATGTTTGGTTGTTTTCTTAGTTTACTCCACATTTCAATTTAAGGATAACAAACTCACTGCTACAAGGGTTCTGGTATGTTTTTATTTTCCTGTTAGTAGGTTTCTATGTAGCTTGAATAGTTGAGGTGTGGGAAGATTGTGCGGGGGTGAGGGGGGTGTAGTGCTGGGTGTTGGGGAAGTGCAATCCTGGGAGGTATGTGTCATGCTGAGTGGTGTCTGCATTAGCATGTCAGGGTGTGTCTGTGTAGCGCTGGGAGGTTGTGTGTATAGTGGTGTGAGAGGTGTGTGTGTGTGTGTGTGTGTTGAGTGCAGGGAGGAGATCGGAAGAG
>TRINITY_DN35346_c0_g1_i2 len=815 path=[0:0-597 2:598-643 4:644-814]
AGGGCACAGTGTGCGGGACTGGACAATGTCTTTGCTGCTTGCATGGCTTGCAGGTTGGGGCGGGAGCCTTGACTTGCAATTTCCAAGCCTTTTTGGTGCATGAGTGAATTTGCAAGAGCCTTAACTTTTATTATAAATGGGAGGGTTTTTTATTTAACTTCCTAGGTTTGTTTAAAGGATTTGCAATATAGAAGAAATTTGCAATACAGAAAATTCCTCCTGCTGACACATTAGGAACATTGAGCAGCATAACAGTAAAATTTCTGATTTGCAAAGGCTCACCATGTACTGAAATGTTACTGCAAGAAGCTTTGTGTTTGTGCGTGTCTTTGTTCAAACAGATGTTTGGTTGTTTTCTTAGTTTACTCCACATTTCAATTTAAGGATAACAAACTCACTGCTACAAGGGTTCTGGTATGTTTTTATTTTCCTGTTAGTAGGTTTCTATGTAGCTTGAATAGTTGAGGTGTGGGAAGATTGTGCGGGGGTGAGGGGGGTGTAGTGCTGGGTGTTGGGGAAGTGCAATCCTGGGAGGTATGTGTCATGCTGAGTGGTGTCTGCATTAGCATGTCAGGGTGTGTCTGTGTAGCGCTGGGAGGTTGTGTGTATAGTGGTGTGAGAGGTGTGTGTGTGTGTGTGTGTGTGTTTAGTGCAGGGAGGTTTATATGTTACATTTAATGTGTAAAGAGGGCATTGTTTACCATGTCACCAGTTTTGTTAGTCCTAAATTAAGAAACAAAAATGAGTAGTCCCTCTTATTTCAGAGGGAGACTTTGTACTGATACTGATGCCAATAAAATTACCTCCACTCTAGG
>TRINITY_DN35346_c0_g1_i3 len=634 path=[0:0-597 1:598-633]
AGGGCACAGTGTGCGGGACTGGACAATGTCTTTGCTGCTTGCATGGCTTGCAGGTTGGGGCGGGAGCCTTGACTTGCAATTTCCAAGCCTTTTTGGTGCATGAGTGAATTTGCAAGAGCCTTAACTTTTATTATAAATGGGAGGGTTTTTTATTTAACTTCCTAGGTTTGTTTAAAGGATTTGCAATATAGAAGAAATTTGCAATACAGAAAATTCCTCCTGCTGACACATTAGGAACATTGAGCAGCATAACAGTAAAATTTCTGATTTGCAAAGGCTCACCATGTACTGAAATGTTACTGCAAGAAGCTTTGTGTTTGTGCGTGTCTTTGTTCAAACAGATGTTTGGTTGTTTTCTTAGTTTACTCCACATTTCAATTTAAGGATAACAAACTCACTGCTACAAGGGTTCTGGTATGTTTTTATTTTCCTGTTAGTAGGTTTCTATGTAGCTTGAATAGTTGAGGTGTGGGAAGATTGTGCGGGGGTGAGGGGGGTGTAGTGCTGGGTGTTGGGGAAGTGCAATCCTGGGAGGTATGTGTCATGCTGAGTGGTGTCTGCATTAGCATGTCAGGGTGTGTCTGTGTAGCGCTGGGAGATCGGAAGAGCGTCGTGTAGGGAAAGAGTGTAGATC
>TRINITY_DN35277_c0_g1_i4 len=625 path=[2:0-166 3:167-260 4:261-262 9:263-364 10:365-366 11:367-438 12:439-624]
CCGGTGGTTGCTAAATAAAGCATCTTTATTCAATCTTATCAACAAGGAGACAATTAAACAGCCGATAGTGGAATATTTCCAATTGAATGACAACGGAGAGGTCTCTCAGGCGACACTGTGGGAGGCGGCCAAGGCTTACATAAGAGGCCAGTATATAAAACTGGATTCCTTTAATAAAAGAATTCCAGGACAAACAGCACTCCTGGCATAGGCTGGGTTCCTCCTACACTGTTGGTGGGGATGCCCAAAGGTTGAAGAATTCAAGTGGTGTTGGGCCAAAACGTTTGTCCCAAGCCTGCCTGCATTTGACCCGATCTGAATGTGGGCTCAATGGAGCCTGGTGCACACCCCTAGTAGCCAGCCCACTTGAAGGTCTTGAGGTGGTTGTTACCTCAGGTTTAGGTTATCCTGAGAGATTGTTGACTCCCCAGTTGTCACATAAGTTTGAGCAGTTTAGACAGTCAAATCCACAGCCTTTCCCCTCAGGCGTTGAGAGGCTTGCGGGTCCCTGTATCTCAGCCCTTGTTCTTGGGTTTGTCTGCCTGTCACTCAGTGGTCAGTATACTCTAGGGAAGTGCTTTCTCCCATAGACATAGCATAGGGGACTGGTAACTGCCAATAGTGG
>TRINITY_DN35277_c0_g1_i7 len=573 path=[2:0-166 3:167-260 4:261-262 5:263-264 6:265-432 8:433-572]
CCGGTGGTTGCTAAATAAAGCATCTTTATTCAATCTTATCAACAAGGAGACAATTAAACAGCCGATAGTGGAATATTTCCAATTGAATGACAACGGAGAGGTCTCTCAGGCGACACTGTGGGAGGCGGCCAAGGCTTACATAAGAGGCCAGTATATAAAACTGGATTCCTTTAATAAAAGAATTCCAGGACAAACAGCACTCCTGGCATAGGCTGGGTTCCTCCTACACTGTTGGTGGGGATGCCCAAAGGTTGAAGAATTCACTCAGCATAAGAGAACGTGCAGGAACTTGATCCTGGCTGGGGTGCACACAATAGCAATGACTTGGAAACATGCCAAGGGTCTAACTAGACTTGCTTGGCTACAGAGATTATGGCATGTAGTCTTCATGGAGAAGATCACAGCGAGCCTGGAAGACGACTTGAGCAGTTTCTATGAGAGATGGGCACCATGTTGGACAGTATTGACAAAGAAAATAAAAATGGACAAATAGAAACACTCAACCTGCTTAAAACTCATATATTAGGTTTGGGGGGGGAGCAGGAGGGGGAAAGGGTGGGGCGGCATTGGGCG
>TRINITY_DN35277_c0_g1_i5 len=592 path=[1:0-142 3:143-236 4:237-238 9:239-340 10:341-342 11:343-414 13:415-591]
CATACGAGATTACAAGGTGACTGGAGTTCAGACGTGTGCTCTTCCGATCTCTAGCACAATTTCAGATACAAAAGGATCAAATAAAATACCTAGGGGTACAGCTCACTAAAAATACAAGAGACTTGTACAAGAAAAGTTAATTACCTTTAATAAAAGAATTCCAGGACAAACAGCACTCCTGGCATAGGCTGGGTTCCTCCTACACTGTTGGTGGGGATGCCCAAAGGTTGAAGAATTCAAGTGGTGTTGGGCCAAAACGTTTGTCCCAAGCCTGCCTGCATTTGACCCGATCTGAATGTGGGCTCAATGGAGCCTGGTGCACACCCCTAGTAGCCAGCCCACTTGAAGGTCTTGAGGTGGTTGTTACCTCAGGTTTAGGTTATCCTGAGAGATTGTTGACTCCCCAGTTGTCACACTCACATCCACATCTCCGCACGCGCAGTTGGCCTCTCTGTATGGGTGCGTGTGTCTTTAAGGCGACGCAGAGAATGGTCCTGGCCTCCAGAGGGCGCTATGGCGCCACAAGCGACAGGCGCGCGCCCCCTCTATGATTTTCTGGGATGCGAAGATCAAGGAGAGCAGGCCGCGAGAT
>TRINITY_DN35277_c0_g1_i2 len=498 path=[0:0-235 4:236-237 5:238-239 11:240-311 12:312-497]
AATAGCTGGCTGGGGTTAGTTGCTGGGCTGGGGGTAGGAGGTCTGACTGTTGCAGGGTAAAAGGGGTGGGGTGGGGGAATAGCTCTTTTCAATGTCAGCTTCCTTCTGCCCAGTGATAAAGGCGGGTTTCTTGTCTCTGCTGGTCTATCTGTAGGATGTGTTGGCAGCTGCCTGGTGTTCCTTAATTCTTTCTGGACTTGCTGAAGTTGTTGTGGCATGTTGGTGATTATAGAGACCACTTGAAGGTCTTGAGGTGGTTGTTACCTCAGGTTTAGGTTATCCTGAGAGATTGTTGACTCCCCAGTTGTCACATAAGTTTGAGCAGTTTAGACAGTCAAATCCACAGCCTTTCCCCTCAGGCGTTGAGAGGCTTGCGGGTCCCTGTATCTCAGCCCTTGTTCTTGGGTTTGTCTGCCTGTCACTCAGTGGTCAGTATACTCTAGGGAAGTGCTTTCTCCCATAGACATAGCATAGGGGACTGGTAACTGCCAATAGTGG
>TRINITY_DN35277_c0_g1_i1 len=694 path=[2:0-166 3:167-260 4:261-262 5:263-264 6:265-432 7:433-433 10:434-435 11:436-507 12:508-693]
CCGGTGGTTGCTAAATAAAGCATCTTTATTCAATCTTATCAACAAGGAGACAATTAAACAGCCGATAGTGGAATATTTCCAATTGAATGACAACGGAGAGGTCTCTCAGGCGACACTGTGGGAGGCGGCCAAGGCTTACATAAGAGGCCAGTATATAAAACTGGATTCCTTTAATAAAAGAATTCCAGGACAAACAGCACTCCTGGCATAGGCTGGGTTCCTCCTACACTGTTGGTGGGGATGCCCAAAGGTTGAAGAATTCACTCAGCATAAGAGAACGTGCAGGAACTTGATCCTGGCTGGGGTGCACACAATAGCAATGACTTGGAAACATGCCAAGGGTCTAACTAGACTTGCTTGGCTACAGAGATTATGGCATGTAGTCTTCATGGAGAAGATCACAGCGAGCCTGGAAGACGACTTGAGCAGTTTCACTTGAAGGTCTTGAGGTGGTTGTTACCTCAGGTTTAGGTTATCCTGAGAGATTGTTGACTCCCCAGTTGTCACATAAGTTTGAGCAGTTTAGACAGTCAAATCCACAGCCTTTCCCCTCAGGCGTTGAGAGGCTTGCGGGTCCCTGTATCTCAGCCCTTGTTCTTGGGTTTGTCTGCCTGTCACTCAGTGGTCAGTATACTCTAGGGAAGTGCTTTCTCCCATAGACATAGCATAGGGGACTGGTAACTGCCAATAGTGG
>TRINITY_DN35277_c0_g1_i8 len=787 path=[2:0-166 3:167-260 4:261-262 5:263-264 6:265-432 7:433-433 9:434-535 10:536-537 11:538-609 13:610-786]
CCGGTGGTTGCTAAATAAAGCATCTTTATTCAATCTTATCAACAAGGAGACAATTAAACAGCCGATAGTGGAATATTTCCAATTGAATGACAACGGAGAGGTCTCTCAGGCGACACTGTGGGAGGCGGCCAAGGCTTACATAAGAGGCCAGTATATAAAACTGGATTCCTTTAATAAAAGAATTCCAGGACAAACAGCACTCCTGGCATAGGCTGGGTTCCTCCTACACTGTTGGTGGGGATGCCCAAAGGTTGAAGAATTCACTCAGCATAAGAGAACGTGCAGGAACTTGATCCTGGCTGGGGTGCACACAATAGCAATGACTTGGAAACATGCCAAGGGTCTAACTAGACTTGCTTGGCTACAGAGATTATGGCATGTAGTCTTCATGGAGAAGATCACAGCGAGCCTGGAAGACGACTTGAGCAGTTTCAAGTGGTGTTGGGCCAAAACGTTTGTCCCAAGCCTGCCTGCATTTGACCCGATCTGAATGTGGGCTCAATGGAGCCTGGTGCACACCCCTAGTAGCCAGCCCACTTGAAGGTCTTGAGGTGGTTGTTACCTCAGGTTTAGGTTATCCTGAGAGATTGTTGACTCCCCAGTTGTCACACTCACATCCACATCTCCGCACGCGCAGTTGGCCTCTCTGTATGGGTGCGTGTGTCTTTAAGGCGACGCAGAGAATGGTCCTGGCCTCCAGAGGGCGCTATGGCGCCACAAGCGACAGGCGCGCGCCCCCTCTATGATTTTCTGGGATGCGAAGATCAAGGAGAGCAGGCCGCGAGAT
>TRINITY_DN35277_c0_g1_i10 len=796 path=[2:0-166 3:167-260 4:261-262 5:263-264 6:265-432 7:433-433 9:434-535 10:536-537 11:538-609 12:610-795]
CCGGTGGTTGCTAAATAAAGCATCTTTATTCAATCTTATCAACAAGGAGACAATTAAACAGCCGATAGTGGAATATTTCCAATTGAATGACAACGGAGAGGTCTCTCAGGCGACACTGTGGGAGGCGGCCAAGGCTTACATAAGAGGCCAGTATATAAAACTGGATTCCTTTAATAAAAGAATTCCAGGACAAACAGCACTCCTGGCATAGGCTGGGTTCCTCCTACACTGTTGGTGGGGATGCCCAAAGGTTGAAGAATTCACTCAGCATAAGAGAACGTGCAGGAACTTGATCCTGGCTGGGGTGCACACAATAGCAATGACTTGGAAACATGCCAAGGGTCTAACTAGACTTGCTTGGCTACAGAGATTATGGCATGTAGTCTTCATGGAGAAGATCACAGCGAGCCTGGAAGACGACTTGAGCAGTTTCAAGTGGTGTTGGGCCAAAACGTTTGTCCCAAGCCTGCCTGCATTTGACCCGATCTGAATGTGGGCTCAATGGAGCCTGGTGCACACCCCTAGTAGCCAGCCCACTTGAAGGTCTTGAGGTGGTTGTTACCTCAGGTTTAGGTTATCCTGAGAGATTGTTGACTCCCCAGTTGTCACATAAGTTTGAGCAGTTTAGACAGTCAAATCCACAGCCTTTCCCCTCAGGCGTTGAGAGGCTTGCGGGTCCCTGTATCTCAGCCCTTGTTCTTGGGTTTGTCTGCCTGTCACTCAGTGGTCAGTATACTCTAGGGAAGTGCTTTCTCCCATAGACATAGCATAGGGGACTGGTAACTGCCAATAGTGG
>TRINITY_DN35277_c0_g1_i9 len=523 path=[2:0-166 3:167-260 4:261-262 5:263-264 11:265-336 12:337-522]
CCGGTGGTTGCTAAATAAAGCATCTTTATTCAATCTTATCAACAAGGAGACAATTAAACAGCCGATAGTGGAATATTTCCAATTGAATGACAACGGAGAGGTCTCTCAGGCGACACTGTGGGAGGCGGCCAAGGCTTACATAAGAGGCCAGTATATAAAACTGGATTCCTTTAATAAAAGAATTCCAGGACAAACAGCACTCCTGGCATAGGCTGGGTTCCTCCTACACTGTTGGTGGGGATGCCCAAAGGTTGAAGAATTCACTTGAAGGTCTTGAGGTGGTTGTTACCTCAGGTTTAGGTTATCCTGAGAGATTGTTGACTCCCCAGTTGTCACATAAGTTTGAGCAGTTTAGACAGTCAAATCCACAGCCTTTCCCCTCAGGCGTTGAGAGGCTTGCGGGTCCCTGTATCTCAGCCCTTGTTCTTGGGTTTGTCTGCCTGTCACTCAGTGGTCAGTATACTCTAGGGAAGTGCTTTCTCCCATAGACATAGCATAGGGGACTGGTAACTGCCAATAGTGG
>TRINITY_DN35277_c0_g1_i3 len=616 path=[2:0-166 3:167-260 4:261-262 9:263-364 10:365-366 11:367-438 13:439-615]
CCGGTGGTTGCTAAATAAAGCATCTTTATTCAATCTTATCAACAAGGAGACAATTAAACAGCCGATAGTGGAATATTTCCAATTGAATGACAACGGAGAGGTCTCTCAGGCGACACTGTGGGAGGCGGCCAAGGCTTACATAAGAGGCCAGTATATAAAACTGGATTCCTTTAATAAAAGAATTCCAGGACAAACAGCACTCCTGGCATAGGCTGGGTTCCTCCTACACTGTTGGTGGGGATGCCCAAAGGTTGAAGAATTCAAGTGGTGTTGGGCCAAAACGTTTGTCCCAAGCCTGCCTGCATTTGACCCGATCTGAATGTGGGCTCAATGGAGCCTGGTGCACACCCCTAGTAGCCAGCCCACTTGAAGGTCTTGAGGTGGTTGTTACCTCAGGTTTAGGTTATCCTGAGAGATTGTTGACTCCCCAGTTGTCACACTCACATCCACATCTCCGCACGCGCAGTTGGCCTCTCTGTATGGGTGCGTGTGTCTTTAAGGCGACGCAGAGAATGGTCCTGGCCTCCAGAGGGCGCTATGGCGCCACAAGCGACAGGCGCGCGCCCCCTCTATGATTTTCTGGGATGCGAAGATCAAGGAGAGCAGGCCGCGAGAT
>TRINITY_DN35277_c0_g2_i2 len=439 path=[0:0-371 1:372-438]
TGTTGGAGGGGATGTGGGGAAAGAGGGACTTACCTACACTGTTGATGGGGATGCCCGAAGGTGGAAGAATTCTGGAAGAAAATATGGGACATTATAAATGAATTGTTGGGGATTCCCCTGCTGTTCAGACCTGAAATCGCACTGCTGGAATTATACCCGGAAAAGACTCTTACCACTCAGCAGAAGAGAACCTGCAGGAACTTGATCCTGGCTGGGGTGCACACAATAGCAACGACTTGGAAATATGCCAAGGGTCTAACTAGACTTGCCTGGCTACAGATTATGGCATGTAGTCTCCATGGAGACGATCACAGCGAGTCTGGAAGATGACTTGAGCAGTTTCTATGAGAAATGGGCACCATGTTGGACAGTATTGACAAAGAAAATCAAAATGGACGAATATAAACACTCAACCTGCTTAAAAGACATATATTAGGGT
>TRINITY_DN35277_c0_g2_i1 len=442 path=[0:0-371 2:372-441]
TGTTGGAGGGGATGTGGGGAAAGAGGGACTTACCTACACTGTTGATGGGGATGCCCGAAGGTGGAAGAATTCTGGAAGAAAATATGGGACATTATAAATGAATTGTTGGGGATTCCCCTGCTGTTCAGACCTGAAATCGCACTGCTGGAATTATACCCGGAAAAGACTCTTACCACTCAGCAGAAGAGAACCTGCAGGAACTTGATCCTGGCTGGGGTGCACACAATAGCAACGACTTGGAAATATGCCAAGGGTCTAACTAGACTTGCCTGGCTACAGATTATGGCATGTAGTCTCCATGGAGACGATCACAGCGAGTCTGGAAGATGACTTGAGCAGTTTCTATGAGAAATGGGCACCATGTTGGACAGTTTTGACAAAGAAAATCAAAATGGATAAATATATAACACTCAACCTGCCAGATCGGAAGAGCGTCGTGTAG
>TRINITY_DN35293_c0_g1_i1 len=288 path=[0:0-287]
ATCCCTCTCTCCAGCTGTTGTGCTGTGAGCCTGTCCTTGGCAGACTGTTGCCGTCCATTCCCGAGGGGACTGTTTCTGGGGTGCTGTACACATCCTGTGTTTGTCATCCTCTGGCATGAGCAGGGCTGGATGTGAAAGGTAGCAATTCAAAAAGATTACGACTGTTGTTATTAATCATCTGTAGTGTCAGCAATGTGACTGATCCTGAGTAGAGATAATTATAGAGCGAGGTCTCCCTCCCCTGAGATGACATTTGTGTACAAAACTAGCTTGCCCAGATCGGAAGAG
>TRINITY_DN35293_c0_g2_i1 len=446 path=[0:0-445]
TAATGAAAGTAAACCAAGCTAAATGGGGTTGAGTGTGCAGGCTGGTGTCTCATTAATTCTGGTGTGTAGTTCACAGGCTAATCGTGATGTAACTCATGCATGCCAGTGACCTTGGTCTGTTTCAAAGCTGGGACAAGGCTCTCCAGGTCGGAGTTGTGCAACCAGAGAGGAGGAAAAGGAGGGCATTGATTGGAGAGGTTTCTGGAGCTATAACGCTGTGGAGTTGTTCAAATGACAAAGCCTGTACATAGCACGTGGCTTGCATATCCGATATTCTCGCCACAAACAACTCATCAGCAGAAGAGGCATCGCCGATCTCTACGTCGTCGCCTGCAAGTATTTGGGGAAAGGCAGAGACCTTTGCAGCCGAGGAGATCTCTACAGCAGTTTTTCTGTTTGCCCTGGGGGCCCTGGGCCAAAATATCCCTCTCTCCAGCTGTTGTGCG
>TRINITY_DN35342_c0_g1_i1 len=294 path=[0:0-293]
CACCCCCCCCCACACACACACCTCCCCCATCCCTCCCTTCCCGGAAGGCCCGGCGGAACAACCAGGTCTTACACGATCTTCGAAAAGACATGCAGTGTAGCAGGAACAGTTTACAAGCAGAGAAAGAGCTAGAGGATATTTTTGAAGGTAACACCTATGTGTCAGTCTTGCATGTTTTGAGGTGCTGGTTAATACTCAACTTGAAGGAAGGTAAAGAGAGTGCTGGTCTCTTACAGGTGTGGCAGTACATCACTTTGATGCGCCGGATATTCCTCATCGACTGCCCGGGTGTGG
>TRINITY_DN12608_c0_g1_i2 len=1815 path=[1:0-748 2:749-1814]
ATTCTGTTGAGTATGCACCCCTTGCAATAAATTTGAGTCAGCACCAAACGATGGCTCTGCAGTCCTACGATGTAGTGCTGATCAGGTGGTTGCAGAGCCCCTGCTAACAGCAATACGATGCAGCTGAAGAGGCAAGCACAATCCACAGACAGAAACTGTAGCCACTCTCTAGAACGAGTCGACCTTTATGCTTAAATCTTTCCCGAGAAAGGATGCACTGATATTGCAGAAGAGACCGTGGCAGCAATGGAATACCAGATATTGAAAGCATCTCCCTGTCTGCTAGCCCTTCTGTTTTTCATACCCACTATTCTGTGTATTTGTCCTTCAAAGTGTACGTGCTGGGGAAACAACCGAAATGTGGACTGTTCGGGCAGGAACTTGATTACAGTGCCACAGGGACTTCAAGACAACATTACCTATTTAAACCTCTCCTACAACCACTTTGCTGATCTCGATCACCAGCTGACCCGATTCACCAATCTGAGGACCCTTGATATTTCCAACAATTGGCTTAAAAATATTCCTGCGCATCTGCCCAAGTCGCTATGGGAAATGTACGCCTCAAATAATAACATTAAAGTTCTTCAGAAACTTGACACGGCTTATCAGTGGAATCTTAAAGTGCTTGACGTTTCCGTGAATATGGTTGAACGAGCTGTTCTGATCAACAATACGCTGAGTAGCCTAAGGGTCCTCAATCTCAGCAGCAACAAACTTTGGACAGTCCCAACCAACATGCCCTACAACACTGAGATAGTGGATCTATCCAACAACTTTTTAACACAAATACTGCCAGGCACCCTGGTGAGGCTGCAACACCTTACAGAACTTTACCTGCACAACAACAAGTTCACATACGTACCTGACAAAGCTTTTGATCAGCTCCTTCAACTCCAATTAATAACGCTTTCTAACAATCCATGGTCCTGTGACAAACAAACTATCCTTTACTTATTAAGGTGGGTGAAGGAAACAGCTGCCGCTGTGTTAGGAACTCCATGTTCTAATGAAACCACACCTTGGAGGGATGCCATGCTGCTCTCCACTGCTCTCACAGCTACAGATACTAACCTCATGGTTAAAGGAATGAAGGCAGCGGGTGTTACCAGCTCTCCAGTGGCAACTGAACCAACTCAAATGCATAAACTGTTTAGAGCTAAGGAATTTACACTGAGCACTACTCTAACCCAAACTGTATTATTCACAAGCACAGATAGGCCATTCCTCCTCTACCCAGAAGATCTGACTACTCAAAAACTACATTCTCATGAAGCAGCAGCCACACATACAATCCACATCAAAGATCTGACTGTTGTGAACTCAAGCATGACAACCGGATCCTCTACTACTCCCATGACCCTGAGTATTACCAGTGGGATGCCAACAAGATACTCAACACAGTCTCAAAGCACATCTGTTACCTTAAAAAAAGAGGAGTCTACTACAAAAGCTAACGCACGGGTGCGAGCCACAGCAAGTATCTGTGAGGTATACTCCTTCTACATTGTAATGCTTAATGCAGTGGCACTGCTGTTTGGCTAAGCACTTACATTCAAGTCTGGAATTAACCAAGTTATTTCTTCGATAAATGGCTGGAGCAAGGAAGCTCATGTCTAACAGCAAATCTAACGCAAGGAGAAATCCAGTTTCAAAACCTTGACACTGAGCTGAAGAAAGTAACCATTCTAAACTTTAAAAAGAAAAAGTGCACAAAATAATGTCTTGGTACTAAGCTGCTACTTATTTTAATATGTCTTATTGAATAAAAAAAAGACTAACCTACAAAATGATTTCGTTTTTATGAAATGTGCT
>TRINITY_DN12608_c0_g1_i1 len=1163 path=[0:0-96 2:97-1162]
ACAACTTTTTAACACAAATACTGTTTTTTTTTTCAAGCAGAAGACGGCATACGAGATTACAAGGTGACTGGAGTTCAGACGTGTGCTCTTCCGATCTCACTGAGATAGTGGATCTATCCAACAACTTTTTAACACAAATACTGCCAGGCACCCTGGTGAGGCTGCAACACCTTACAGAACTTTACCTGCACAACAACAAGTTCACATACGTACCTGACAAAGCTTTTGATCAGCTCCTTCAACTCCAATTAATAACGCTTTCTAACAATCCATGGTCCTGTGACAAACAAACTATCCTTTACTTATTAAGGTGGGTGAAGGAAACAGCTGCCGCTGTGTTAGGAACTCCATGTTCTAATGAAACCACACCTTGGAGGGATGCCATGCTGCTCTCCACTGCTCTCACAGCTACAGATACTAACCTCATGGTTAAAGGAATGAAGGCAGCGGGTGTTACCAGCTCTCCAGTGGCAACTGAACCAACTCAAATGCATAAACTGTTTAGAGCTAAGGAATTTACACTGAGCACTACTCTAACCCAAACTGTATTATTCACAAGCACAGATAGGCCATTCCTCCTCTACCCAGAAGATCTGACTACTCAAAAACTACATTCTCATGAAGCAGCAGCCACACATACAATCCACATCAAAGATCTGACTGTTGTGAACTCAAGCATGACAACCGGATCCTCTACTACTCCCATGACCCTGAGTATTACCAGTGGGATGCCAACAAGATACTCAACACAGTCTCAAAGCACATCTGTTACCTTAAAAAAAGAGGAGTCTACTACAAAAGCTAACGCACGGGTGCGAGCCACAGCAAGTATCTGTGAGGTATACTCCTTCTACATTGTAATGCTTAATGCAGTGGCACTGCTGTTTGGCTAAGCACTTACATTCAAGTCTGGAATTAACCAAGTTATTTCTTCGATAAATGGCTGGAGCAAGGAAGCTCATGTCTAACAGCAAATCTAACGCAAGGAGAAATCCAGTTTCAAAACCTTGACACTGAGCTGAAGAAAGTAACCATTCTAAACTTTAAAAAGAAAAAGTGCACAAAATAATGTCTTGGTACTAAGCTGCTACTTATTTTAATATGTCTTATTGAATAAAAAAAAGACTAACCTACAAAATGATTTCGTTTTTATGAAATGTGCT
>TRINITY_DN12610_c0_g1_i2 len=1391 path=[0:0-1390]
CATGAGATTTTCAATTACCCTGAAATCTACTTTGTGGGTCCAAATGCAAAGAAGCGTCAAGGTGTGGTTGGAGGCCCAAACAATGGTGGCTATGATGATGACCAGGGGTCTTATGTGCAAGTGCCCCACGATCATATTGCGTACAGATACGAGGTCCTGAAAGTGATAGGGAAAGGAAGCTTTGGGCAAGTTGTGAAGGCCTATGATCACAAGACGCATCAGCATGTGGCATTAAAAATGGTGAGGAATGAAAAACGTTTCCACCGCCAAGCTGCGGAAGAAATCAGGATCCTGGAGCATCTAAGGAAACAGGATAAGGATAACAGCATGAACGTGATTCACATGCTGGAAAACTTCACATTCCGCAGCCACATCTGCATGACATTTGAGTTGCTGAGCATGAACCTTTACGAGCTGATCAAGAAAAACAAATTTCAGGGCTTCAGCCTGCCTTTGGTTCGCAAGTTTGCCCACTCCATTTTACAGTGCTTGGATGCTTTGCACAAAAATAGAATCATTCACTGTGACCTTAAGCCAGAAAACATTCTGTTGAAGCAACAGGGTAGAAGTGGTATTAAAGTTATTGATTTTGGCTCTAGTTGTTATGAGCATCAGCGTGTCTACACTTACATTCAATCACGTTTTTACCGTGCCCCGGAAGTGATCCTTGGTGCTCGTTATGGGATGCCTATAGACATGTGGAGCTTGGGCTGCATTCTGGCAGAGCTTTTGACAGGTTACCCGCTCTTACCTGGAGAAGATGAAGGGGACCAGCTGGCTTGCATGATAGAGCTATTGGGTATGCCCTCCCAAAAATTGTTGGATTCATCCAAACGAGCCAAAAATTTTGTAAGTTCTAAGGGTTACCCCCGTTACTGTACCATTACTACCTTGTCTGATGGTTCTGTAGTGCTCAATGGTGGCCGTTCCCGGCGTGGGAAGTTACGTGGCCCACCGGAGAGCAGAGAGTGGGGAAATGCATTGAAAGGCTGTGATGATCCCCTCTTCCTTGACTTCTTAAAACAGTGTTTAGAATGGGATCCTACTCTACGCATGACACCCAGCCAGGCTTTACGGCATCCCTGGCTTAGGAGACGTTTGCCAAAGCCTCCGACTGGGGAGAAAACATCAGCAAAAAGAATAACCGAAAGCACTGGTGCTATAACGTCAATTTCTAAGTTACCTCCACCTTCAAGCTCAGCTTCAAAACTGAGGACTAATTTGGCACAGATGACAGATGCCAATGGGAATATTCAGCAGAGGACAGTGTTGCCAAAACTCGTTAGCTGAGTTTGAATATCCCCAATGCTGGGTAAACAAGAGATAATGTGTCACTGAGCCTTATTCATACGGAAAAGTAGCTCAGATTTATATTTTTATTTGTTCAATAA
>TRINITY_DN12540_c0_g1_i1 len=416 path=[0:0-415]
CGTCTTGATCCTTTTATTGGCATAATCTGGACACTGGTAAGTTAATAAAGAAGGAAAAGAAAGACTTTCATCTTCAAAAGTACCATTAATAATTCAAAACCATAGTCCCGAACGCCTGTGTTATAAACTGGTGTGGTGGGAACAGGTATTTAAGGTGGGTACTCATGTAAAAAAAAAAACATCACGAATATGAAACTCAGTTGTACCAAAATGCAATACTTTAATATTTGAAGTAAAAATGGGACAAGCAGGTGAAACAATTGAATTTAGTGTCACTCATCAATTGGAATTTTTTGAAATTTATTATTAAATTTAGGCAGTTCCTTTTTTTTAAAGTTGTTTCGATTGTAAAGATTGGTTAAATGTATGTATTAATGAAGGGATTGTTGGAATGTGGACTTTAAAATATATTGGTT
>TRINITY_DN12541_c0_g1_i1 len=982 path=[0:0-981]
CCTTGATTCGTTCAGCCAGATTTAGGGATGTTTTAGGGAATCCTGGATCAGCGAGAGATGGTTGCTGTGCTGCAATAACCCTACTGCCGCACACTAACCCTGCTTCCTCGGCGGTCCCAGGGGATGCGGAGGCTATTTTTGCAAACATGAACTACCTGGCTACAAGCCAGCTGAATTTGACCTTCCAGTATATAGGTCCACCATGTTAAGCTGTTCATTGGGAGATCACCGGCCCAGGCAGCTCTCTGTGCCAGGGAGAACTGGTTCTGGTTTAGCTGTAGCTGAAATTGTTGTGGTTCAGGCCAGTAATGTTTCAGTGCACCTGAACTGGTTCATGTGGGAAAATGCCACGTGATTATGATACTGATATGCAGATTGGGGTGGAGCACGTTAATGGATCTAGATTTGTCACAAATCTCAAGGTATTACTCCCCCTCCCCCCCCCCTTGCACAAAGGTAAACTGAAGCACAGAAATTGCTTTGAGTGCCACAATCTCACTAAATCAATGGCAACGTTGGGGCGGAGGGTGTGTCCCAGTCTGTCTCCTCTAATCACAAGACCTCCTTGTCTCTTTGCATAAATAACTGCAGGACTGAAGGGGGGGGGGGACCATTGTTAGCGATCAAACATCAACCCCCTTCTGGCTGTGGTCTGCCTTGCCTGTGAGCCTACAGGAGCCCCCAGCCTGAAGCAACGGGGCTCCTGCCTGCTAGACAGACTCCGCCCAGATGTTTTTATGGGGTCGTGATGCTTCTGCTCTGGGGCTCGGATTTGAAAGGGGGCAGAACAGCCTGGGACCATTGTACTACGTCAGGGTTTAGTTAAACCCTTATGCTGAACAGGTAACGTGAATTACGTCTTTCAATTGCATTCCAATTTGGGTTCAACGAGAACTTTTAAATACCGGGGCCAGGTTCTGTTCTGCTTCAAGAAAAAATAAAGATTTGAACTGGCAGATCGGAAGAGTGTCGTGTAGGGAAA
>TRINITY_DN12536_c0_g1_i1 len=233 path=[0:0-232]
TCTTCCGATCTTCTGGATTTGGGTCACATAGCAGTGAACAAATGGATAAGAGAACTGCAAGAAAATAAGTATTGCGTATGGTGAAATTTGAATACTGCCAAAGACCTCAGCTAACTGCAACTAAAATGAAGCTATTTGCTTTGTTAGGACAATTTGGCATGTCCTAAAATAAAGATTCAGAACGAAGTAATTTTCTTGCAATACATATTGCCTTTGCTGTAAACTTGACTGGC
>TRINITY_DN12586_c0_g1_i1 len=777 path=[0:0-776]
ATTTGATTCTCATTTGCTTTTATTGAAAGAACGTCATAAAAACCCAAGTGCCAAAGTTAAAGTGGGGCCAGATAGAGATTACACAAAACCTTTTAAACCCAATAAGAGCGTAAATCAAGGTTGTCTTCTGGCACCTTTTCTTTTTTAGTTTTTATAGTAATGATTTGGTACAGAGGCTAAAAAAGGATTCCTGTTTTCCCTTCCAAGACTTGGAATGTATCCTGTTCTGGTACGTGCTGATGGCATGATCCTTATTTCTTTGACTCAAGTAGGTCTTCACAGAGCTTAGGGTTTTGGAATAAACATATCCTGTGCGTCTAATAAGGCCAAACAATCTTTTTTAGTGTTTTTTAGATTTGCTAGACTATATGGTGGAAATCTGGACCATCTAGTTTAAAGCTAAAATTGTCAAAAGCTCTTTATAGGGCAAATGGAATATTTTATTAAAATCTGAATTGGATATAGCACAGAATTTATTTTTTAAAACATATTTTAGGTTCTCCCAAATCAGTTCCTGGTGCACTGCTGAGAGCAGAATTCAGCATGATCTTTCAAAAGGAAGCATGATGGATCAGATTAAAGTTTTGGAAGCTCCTGCATTCTCAAGCAGAAGATTCTCTTAAGTTATTTTAGATGAGAAACAGGACTCATTTGATTTTAAATTCTTTCTTGGCTTGCTCAAGAGAAGGACATATGACTTTTAGGTTTTAGCAAAAATCTTGAGAGACATCTCTCTCTTCGTTTAAATGAATAAATTAAAATAAAGACTAATCCATG
>TRINITY_DN12574_c0_g1_i1 len=332 path=[0:0-331]
GGTGTTTCTCCAGGATGGGAAAATCACACAAAGATAGCAAAGGTATTTAAGCTAAGATCATTGCCATCGAGAGGACAATTAGGAATGGAATGGAATCTCTGAATAGCTGAGCTTCGGATGAGCCTGATTGCCAGAAGATGCGCTGAGAAAAGGACTTTGATTCTAACCAACCTAAGAATCAGTGCCCAGTCACATCACTGACTGAGAAAGGACTCCAGTTTATGGACTATCGGTAGGGTAAGATCTTATATAGGGAATTACCCAGTATAGAATAGGAATGCGTTATATTACTTTTCATTTTTCTAGCCACTCTGTATCAAACTATCTTGGCC
>TRINITY_DN12574_c0_g2_i1 len=209 path=[0:0-208]
CTGCTGGAACTATGGACAGAGGAAAGACTTTACTTTCTACCAACTAAGAGATCAGTGTCCAGTCAGTCTACATCACTGACTGAGAATGTACTCTGTGTAGGGTAAGATCTTATATAGGGAATTACCCAGTATAGAATAGGAATGTGTTATGTTACTTTTCATTTCTTTAGCCACTCTGTATCAACTATATCAGCTTATGTAATCAATAC
>TRINITY_DN12592_c0_g1_i1 len=269 path=[0:0-268]
CTCTCTCAAAGATTATTGGTTCCAGTTTTTTTCTCAGAGGTGGGGTCAGTACTCCTTTTCCACTTGTCATCCTTTTCTTTCTGTACAGAGAATCAGACTAAGTAGTGAGGATCATGGCTCACCACACTGTAGCATTAACAGAAAGAGAGTTCAACTTAATTACACGGTCTGGGCCCCTCATACCCCAGGGACCGCCTCGCCCTCCGTGTCCCAGAGCGGCTCCTGCGGTCTGCCGGGGGTGCCTTCCTGGAGGTCCCCCGTGTTAAGCG
>TRINITY_DN12562_c0_g1_i1 len=248 path=[0:0-247]
GGAGTCATGGCTCCTACACCCCTTCTTCTAACCTACTAGGTCCTGAACCTTTAACAGAGAAATCGGGAGTCCTGGCTTCTAGCCCCTCCATCACACTCTAACCCAGCAAGCTGCAGTCCCTTCATAGGTAATCCAACAGTCCTGGTTTCCAGACTGATCTGTTCTCCCCTGCTCTCAACGTTGTAACAGACAACACAGGGATCCTGGGTCCAAGAAGGGTCCTGGGCCCTTCTAACCCTCTAGCCCCC
>TRINITY_DN12513_c0_g1_i6 len=1446 path=[1:0-37 3:38-346 4:347-601 6:602-814 8:815-818 9:819-1445]
AGGCGGCCAGCGTCATGTCTGTTTTCACCCATTGTGTTACAGAACACTGAACAGTGTTATGTCCAAAGACACCCTAAGAAGATTAAAAGTCAAATGTCATTCATGTCCGCTAGGCCCTCCCCAAGCAATAGTTTTGCAAGCTATTGAGAGCAATCCAGATCTAGCCATGCAGCTGCTGGATGGATCAATACTAATCAGAGTCACTGGAATCCCACAAAAGCATCTCGTTGCAATAGTCCAAGAAATCAAAGTCGCTCTCCAACAGCGCAAAGGTGACAGCCCACTGAACCAAGTATACATCGTCGTCTTCCTCATCAGAGCTATCCGAGGGAGAGGGGTTGAACACCACAGGCCACTGCCGCCGCCTCCTCCTCCTCCTTCGTGGCCGTGCAGCAGGGAGGTGTCCTGTAGGAAGCTCATGGAGGTAAATGCATTCTGATTTAAAGGGACAGTGTCCATTTCCTCGGATGAAGAACTTGCATCTTATTTTGCTGGTCCGTGCCCTGAAGGTCTCAATCAGCCTTTTCTTTTCCTCAGCGTCAGAGACCCAATGCTTGTTGGGGATGAAGTAGCTGGAAGTGACTCGGCACTCAGGGCAGCCCTTTATCACCGCGTTCTGAAAGTCCCGGCTCTTGCGCCACTGCCGGATACAGCCAACACAGTAAGCATGGCTGCAGTTGGGGAGAATCCCAAACACTCGCTCCTCGGGCAAGGACTTCTCATAAACCTTATCCATGCAGATGCCACACACCACGTCCTCACTCTTCATCTTCACCACTGCAGTAGCAGTGGCCACCTCGGCCAGCCCACTCTCTACCTTTGGCTCCTCTGGGTTTGGAGGAGCTGGAGCCGTCTTGCTAGAAGCATTTTCTGATTCCAGGGTGGGTTTTCTGATTCCCAGCTCCTGTGGTCTGGAATTTGGCATATGCAGGGCCTGTCTGGGGACAAACTCTCTGCTCAGGGCCCCATTTGTTGAATACCGGGCAGCAAGGACGTTCTCTTTATCTTCATCTTCCTCATCCAGTGACATGCTCATGCGTTCCAAATTCAGTTGCAGCTGTGCCATACTCGAGACAGCAGGTTCGGAGCCACGCCTGGACCCTCCCCAGCTCCACGGCGATGCCTGTGGCAAGCTGGCTGCCTCTACACCATGGCGGTTCAGTGACGTGGCACTGTCCTGCGTCCCATAGAAGGTGGGCTCAGAACCACGCCTGCTTGAGGCCAATGCTGGAGCTTCTAGGGTGTGCTGGTAGCTGCAGCGGTCACCATAGGCACAGTACCCATTCTGGAAATACCTGCAGATCTGGATCGTCGTCCTGTCATGGGAGAAGCGGCAATGCTGATCCCATCTGCAAGATCCACGGGCAAAGTTCCTGCAAAGGACCCTCGACCGGGAGCCCCTGGGCGCCTGCCCGCTTGCTGCCCCAAACTCCATCCCCCCTGCTG
>TRINITY_DN12513_c0_g1_i5 len=781 path=[0:0-149 8:150-153 9:154-780]
GGGAGCTCAATGAAGCCACTAGGACATGGCAGCAATACATTGTATTAGCCTTCCCGAGGACAGCACGGTAAGAACTTAAGAGGATTCCATGGAGTCTGTTCCAATACACAAAATAATATCTGCCACACCCATCCCTCAAGGGTACCACAGACCTTTGGCTCCTCTGGGTTTGGAGGAGCTGGAGCCGTCTTGCTAGAAGCATTTTCTGATTCCAGGGTGGGTTTTCTGATTCCCAGCTCCTGTGGTCTGGAATTTGGCATATGCAGGGCCTGTCTGGGGACAAACTCTCTGCTCAGGGCCCCATTTGTTGAATACCGGGCAGCAAGGACGTTCTCTTTATCTTCATCTTCCTCATCCAGTGACATGCTCATGCGTTCCAAATTCAGTTGCAGCTGTGCCATACTCGAGACAGCAGGTTCGGAGCCACGCCTGGACCCTCCCCAGCTCCACGGCGATGCCTGTGGCAAGCTGGCTGCCTCTACACCATGGCGGTTCAGTGACGTGGCACTGTCCTGCGTCCCATAGAAGGTGGGCTCAGAACCACGCCTGCTTGAGGCCAATGCTGGAGCTTCTAGGGTGTGCTGGTAGCTGCAGCGGTCACCATAGGCACAGTACCCATTCTGGAAATACCTGCAGATCTGGATCGTCGTCCTGTCATGGGAGAAGCGGCAATGCTGATCCCATCTGCAAGATCCACGGGCAAAGTTCCTGCAAAGGACCCTCGACCGGGAGCCCCTGGGCGCCTGCCCGCTTGCTGCCCCAAACTCCATCCCCCCTGCTG
>TRINITY_DN12513_c0_g1_i9 len=775 path=[2:0-57 3:58-366 4:367-621 7:622-774]
TTTGGGGTGAACACTGTGCCGACTCTACGTCTAAACACTGCAACGGTAGGACACTGCCACAGAACACTGAACAGTGTTATGTCCAAAGACACCCTAAGAAGATTAAAAGTCAAATGTCATTCATGTCCGCTAGGCCCTCCCCAAGCAATAGTTTTGCAAGCTATTGAGAGCAATCCAGATCTAGCCATGCAGCTGCTGGATGGATCAATACTAATCAGAGTCACTGGAATCCCACAAAAGCATCTCGTTGCAATAGTCCAAGAAATCAAAGTCGCTCTCCAACAGCGCAAAGGTGACAGCCCACTGAACCAAGTATACATCGTCGTCTTCCTCATCAGAGCTATCCGAGGGAGAGGGGTTGAACACCACAGGCCACTGCCGCCGCCTCCTCCTCCTCCTTCGTGGCCGTGCAGCAGGGAGGTGTCCTGTAGGAAGCTCATGGAGGTAAATGCATTCTGATTTAAAGGGACAGTGTCCATTTCCTCGGATGAAGAACTTGCATCTTATTTTGCTGGTCCGTGCCCTGAAGGTCTCAATCAGCCTTTTCTTTTCCTCAGCGTCAGAGACCCAATGCTTGTTGGGGATGAAGTAGCTGGAAGTGACTCGGCACTCAGGGCAGCCCCTGTCGGGAGAGAGGGGCCATTTGCAGAAGCATATTATTTATTTATCAAAATTTATAGCCTGCCCCCTCCTGCCTAACGGCGGCTCGGGGTGGTGAACAATAAATTTTTATATTTTTTTTAAATAGATACACAAAAAATACAATATAAGGATA
>TRINITY_DN12513_c0_g1_i7 len=1466 path=[2:0-57 3:58-366 4:367-621 6:622-834 8:835-838 9:839-1465]
TTTGGGGTGAACACTGTGCCGACTCTACGTCTAAACACTGCAACGGTAGGACACTGCCACAGAACACTGAACAGTGTTATGTCCAAAGACACCCTAAGAAGATTAAAAGTCAAATGTCATTCATGTCCGCTAGGCCCTCCCCAAGCAATAGTTTTGCAAGCTATTGAGAGCAATCCAGATCTAGCCATGCAGCTGCTGGATGGATCAATACTAATCAGAGTCACTGGAATCCCACAAAAGCATCTCGTTGCAATAGTCCAAGAAATCAAAGTCGCTCTCCAACAGCGCAAAGGTGACAGCCCACTGAACCAAGTATACATCGTCGTCTTCCTCATCAGAGCTATCCGAGGGAGAGGGGTTGAACACCACAGGCCACTGCCGCCGCCTCCTCCTCCTCCTTCGTGGCCGTGCAGCAGGGAGGTGTCCTGTAGGAAGCTCATGGAGGTAAATGCATTCTGATTTAAAGGGACAGTGTCCATTTCCTCGGATGAAGAACTTGCATCTTATTTTGCTGGTCCGTGCCCTGAAGGTCTCAATCAGCCTTTTCTTTTCCTCAGCGTCAGAGACCCAATGCTTGTTGGGGATGAAGTAGCTGGAAGTGACTCGGCACTCAGGGCAGCCCTTTATCACCGCGTTCTGAAAGTCCCGGCTCTTGCGCCACTGCCGGATACAGCCAACACAGTAAGCATGGCTGCAGTTGGGGAGAATCCCAAACACTCGCTCCTCGGGCAAGGACTTCTCATAAACCTTATCCATGCAGATGCCACACACCACGTCCTCACTCTTCATCTTCACCACTGCAGTAGCAGTGGCCACCTCGGCCAGCCCACTCTCTACCTTTGGCTCCTCTGGGTTTGGAGGAGCTGGAGCCGTCTTGCTAGAAGCATTTTCTGATTCCAGGGTGGGTTTTCTGATTCCCAGCTCCTGTGGTCTGGAATTTGGCATATGCAGGGCCTGTCTGGGGACAAACTCTCTGCTCAGGGCCCCATTTGTTGAATACCGGGCAGCAAGGACGTTCTCTTTATCTTCATCTTCCTCATCCAGTGACATGCTCATGCGTTCCAAATTCAGTTGCAGCTGTGCCATACTCGAGACAGCAGGTTCGGAGCCACGCCTGGACCCTCCCCAGCTCCACGGCGATGCCTGTGGCAAGCTGGCTGCCTCTACACCATGGCGGTTCAGTGACGTGGCACTGTCCTGCGTCCCATAGAAGGTGGGCTCAGAACCACGCCTGCTTGAGGCCAATGCTGGAGCTTCTAGGGTGTGCTGGTAGCTGCAGCGGTCACCATAGGCACAGTACCCATTCTGGAAATACCTGCAGATCTGGATCGTCGTCCTGTCATGGGAGAAGCGGCAATGCTGATCCCATCTGCAAGATCCACGGGCAAAGTTCCTGCAAAGGACCCTCGACCGGGAGCCCCTGGGCGCCTGCCCGCTTGCTGCCCCAAACTCCATCCCCCCTGCTG
>TRINITY_DN12513_c0_g1_i8 len=1124 path=[2:0-57 3:58-366 4:367-621 6:622-834 8:835-838 10:839-1123]
TTTGGGGTGAACACTGTGCCGACTCTACGTCTAAACACTGCAACGGTAGGACACTGCCACAGAACACTGAACAGTGTTATGTCCAAAGACACCCTAAGAAGATTAAAAGTCAAATGTCATTCATGTCCGCTAGGCCCTCCCCAAGCAATAGTTTTGCAAGCTATTGAGAGCAATCCAGATCTAGCCATGCAGCTGCTGGATGGATCAATACTAATCAGAGTCACTGGAATCCCACAAAAGCATCTCGTTGCAATAGTCCAAGAAATCAAAGTCGCTCTCCAACAGCGCAAAGGTGACAGCCCACTGAACCAAGTATACATCGTCGTCTTCCTCATCAGAGCTATCCGAGGGAGAGGGGTTGAACACCACAGGCCACTGCCGCCGCCTCCTCCTCCTCCTTCGTGGCCGTGCAGCAGGGAGGTGTCCTGTAGGAAGCTCATGGAGGTAAATGCATTCTGATTTAAAGGGACAGTGTCCATTTCCTCGGATGAAGAACTTGCATCTTATTTTGCTGGTCCGTGCCCTGAAGGTCTCAATCAGCCTTTTCTTTTCCTCAGCGTCAGAGACCCAATGCTTGTTGGGGATGAAGTAGCTGGAAGTGACTCGGCACTCAGGGCAGCCCTTTATCACCGCGTTCTGAAAGTCCCGGCTCTTGCGCCACTGCCGGATACAGCCAACACAGTAAGCATGGCTGCAGTTGGGGAGAATCCCAAACACTCGCTCCTCGGGCAAGGACTTCTCATAAACCTTATCCATGCAGATGCCACACACCACGTCCTCACTCTTCATCTTCACCACTGCAGTAGCAGTGGCCACCTCGGCCAGCCCACTCTCTACCTGCAAGGAGGCACAACACAGCTGGTTAGCATTCCCAAACATAGCACCCTCCCAAATCCTCATACTGGGATCCTCAGAGAAAAGCCCAGGGCTCACTGTATTGGGCTGAAAAACCCAACTGCTTTTAGGGGAGTCACTTTGCCATCTTTCTGCAATCCTCATGGAAAGGACCTTCTGCCTGTGCAGAGGTGACCCAGCACTCGGGGCAGCCCCTGTGGGGAAAGAGGCTGAGAATGGGCCTTTTCAGACACATACCGATACTATGCATGGAGCTCAATGAAGCCACT
>TRINITY_DN12513_c0_g1_i1 len=431 path=[2:0-57 3:58-366 5:367-430]
TTTGGGGTGAACACTGTGCCGACTCTACGTCTAAACACTGCAACGGTAGGACACTGCCACAGAACACTGAACAGTGTTATGTCCAAAGACACCCTAAGAAGATTAAAAGTCAAATGTCATTCATGTCCGCTAGGCCCTCCCCAAGCAATAGTTTTGCAAGCTATTGAGAGCAATCCAGATCTAGCCATGCAGCTGCTGGATGGATCAATACTAATCAGAGTCACTGGAATCCCACAAAAGCATCTCGTTGCAATAGTCCAAGAAATCAAAGTCGCTCTCCAACAGCGCAAAGGTGACAGCCCACTGAACCAAGTATACATCGTCGTCTTCCTCATCAGAGCTATCCGAGGGAGAGGGGTTGAACACCTGCAACAGGAGACAATATACTTATCACACACAGAAGGTTAGTCTCTGTGGACAGTGTATCCACT
>TRINITY_DN12513_c1_g1_i1 len=206 path=[0:0-205]
CCAACCCCTCTGGGTATCTTGAGACATAACGCTGTTTAGTGTTAACACCGTGTCCTCACACTGTTTAGACAGACCGTCGGCGCAGTGTTCACCCCAAACGCTGATTAAACTCAAGACCTGGCAGCATTCACTTCCGGTGTTTGGGGTGAACGCTGTGTTGGCGGTCTCTCTGGACACTGTGATGGTGGGGCACTGTGTTGCAGGGC
>TRINITY_DN12510_c0_g1_i1 len=2755 path=[4:0-1737 5:1738-1738 6:1739-2499 8:2500-2524 11:2525-2754]
CTGAAAATAATGTATAAAATTTTATTCTTTACATAATTCTGGTACAGAGCAAAAGAAAAAAATCCCAAAACTGACACTATGTAAACCAGGCTCTCCAATAAATTAAAAATCCCCCCCTCCCCCCCCAAAAGAGCTCAAAAATGCTACCTAGAATTCCCTTTGAAATGGTGGTTACTCATCTATTTTACTGGTGATTGGAGGCGGCAGCCTGGGGCACTTCTGCAGGGAATAATTCACCAGCCATGATTGGGATGGGAGAGGAACACATAGGTGGAGGCTCTGCCAGTGTACCCCCATTACACCATCTCCTGCATGCCAGCCACAAGCAGGGGAAGCCTATCTGTTTGGCATAGATAAGATGGGCCCCAGCCCTCTGCTTTCAAACAGGGCCAGGAGAGGAGAACTGAGGGGTGAGGGCTGCAGCCCCATAATTCAGCTGGGACAGGGCACGTGAAAGCTGACCACAGTGAGGGGGGGGGGGGGTATTGTTGGCCCTCCCTGCTCTTCTGTGCCATGGTGAGCAGACCCACTCCTTTCTCCCAGTGCCCCACACAAGTGAGTGCAGCAGCCCATGTAAGGGGCACTTACAGGCACCAGGGTGTGTGTGGTGCTGGGTCACAAGAAGGGAGACAGGGCTGTGAGGGACTGGAAGGCAGGCTGTCCCAGAGGGTGCACTGGCCCAGGTTTTCCCCACGCTTGAGATCTTCAGAGCCATAAATTAATATAAAGCTCCCCCGCCCCCCTTCCCATTGGCCCCCTCTGCTGAGATCAGAGAGACTTTGGCACTGGGCAGAGAATGGCACTGGGGGATTCCTCCCCCGATCCCCATCTGACTAAGTCCTGTCACCCCACATGTAACAATTGCTCCAAGAGCCTGTATTGCCGGAGGTGATCGAGCCGAAATTGTATTCCAGGCAGCAAGGCCTCCTCTGGAATAGTGTCTGCTGCCCCCAGCCACATGAGATGTGAGGAGTCCCTTCTCCAGCGCCGCCTCCTCCCCCAGTCCCCCTCCGCTGGAAGGCACCATTCCTCTCAGACTGGGGAGGGAGAACGGAGCTGGATTGGGAGAGTTGTTGCAGAGCCCCTCAAACTACACAGGTCACAGGAGGGGAGGAAAGCAGGTGGTGAAGGGAGCTGCTATCTCCAGGGTTGCAGCGGCAGGTGATGACCAGCAGGGGCAGCTGTCCATTTGTGAGAGAGCTCACTAGGAGTAGATGGTGATGACCTCACTCCCACCGCCCCGCACTAGCAGCACACGCTCCAGCCCCTCGGTCAGCACCTCCAGGAACTCCATGTAGTTCTCATCCCCCTCGGGGTTGCGTGGAGGTCCTGGCATGTTAAGCAGCACTAGCTTGGCTTCATGGGATTTGTTGACGATGACCTCGTTCAGCTTGACAGCTGTGTGCATACGCCGCACATTGGACTGGTCCGGGCGCATGTTGAGTAGGTCCTGGAAGCCCTCCAGTGTCTTGGGCTTATGCCCACGGGACGCCATGTACTTGTCCTTGGTCCAGGTCATGTGCACCTTCTCCTGGTAGGTCTCGGTCTCCTCGTCCTCGTCAGAGCCGATGCTCGTCAGGCGCAGCATGGAGTTCCTGTCTTTCACAAGCTGGGCCTGTGAGGGGAAGGACTCCCGGTCTCGTTCTGTTTTGGAGAGGCGCATCTGCCGCAGCATTTGAGAACGCTGCTCCATCATCAGCGTACGCTCGTAAGTGTAGGCTGAGATATCGCTGTCGTGCTAGGGGAGGAGTAGCAGCTTTTATAGTTACATAAGTAATAAGTATAAAGTAGGCAGTACTTGGACGGGGGCGGGGGAGGGAACCCAGGTTCTAGTCTCGCCTCACTGGGTGACCTTGGACCAGTCACAATATTCTCTCAGTCTGACAGGGTTGTTGTGAGGATTAAAAGTTGTGTTAAATGGTTGTGTGTAAAGCGCTCAGAGTGCCAAGGCCGGGGTGTGTGCGTGTAAATAAGAAAACAAGAAAAGAACAAGTGGAGCCGCTGTATAGTAAGGATGGGGTAAAGAACCAAGACAATGTAGACATGGGCCCAAATTCTAAACTAATACTCTGTATCCGCTTTGAATAAGGCTGATGGTAGGGACATTGTTCTGAAGACAGGATAGCTGATGAGGAGTGTGGGGTAATGAAAATTACCAAAGTACAAGTGGAGGCAAAACTCGATTGTTACCAGGTCAAACTAGGTGCCAGAAACTCGAAAGGTTACCCAATTTTGCGGGTTCCCTCTTTCTACTCTAGACCCGTCTTATTTAATATATTCATTTTTCTCCTTTTTTCAGAGGCTCTAGAGGAACATTTCACATTAATGGCTCTAGTCATGTTATCGTCAGTTATAACCTGCAAGTCCTTCTCTTTTGTTTCCAGTTGATGAATTCTTAGCTCGTACCTAAAGCAATTATTATTATTAAACCCCAAATACCCTTGCACTTTGTGCTATTACATTTCATCCTATTCTTCCTGAAGCATCAGAATCGTCTGTGGCTGGAGGTGGGACTGTCGGGGCATTCTGAAGCCTGGGTACTATATTGTATATCAGGTGCCTTGCTGGTGGGGCCTGCGCGCATGCTCAGCGTCTAACCAATCACCATATTTGGAGTCAGAAAGGAATTTTCCCTCTGGGCACATTGGCAGTTGACTCTGAGGTGGTGTTTTGCCTTCCCCTGCAGCATGGGTGTGACTCACCTGTTTGGGACATCTGGATTCTTCTTTGTCTAAAATTATTTCTTGTTATTTCA
>TRINITY_DN12510_c0_g1_i6 len=3864 path=[3:0-145 5:146-146 7:147-446 9:447-448 12:449-1960 14:1961-3863]
CCCCCTTCTCCCTGACAACACCCAGTCATGGCCCTCCCTCCCCTTACACAGCTTGGGAAAGAATCCAGGAATCCTGGCTCCCAGCTCCAGACTGTGCTGTACCACATGGGCCCCTAGAGACCCGTGTCCACACTATCTTTCCTCACCATCTCTACCACCTCCACCTCGGCCTCTATGCGCAGATGGTAGAGGAACGTGGCTAGATCCTTCTTCATCTGGATGCTATTGTCCTCCATCTGGGCCACTGTGAAGATGCGGATTTTGCATTTGCGCCATACCTTGTGCTGCTTGAGCAGGAAGGGCAGCAACATGAGCATGCCCCCGTCGTGCACGATCCACCAGACGTCGATGTTCCCCTCAGCGAAGGGCTCTGTGTTGCTGGGGAAGAAGGCCACATTCTTGGCCACCAGCAGGGCCAAGTGGGCAGCTGTAGTGACCCGCACGGTGCCAATGAACGTCTTCCAGGCACGGGCATCCTCGCTCTGGCGCCAGGCGTTGGGCCAGCCCATCACCACTGTGTTGTGCTTCATGCCACCCAGCCCACAAGACTGGATGAGGTGGGAGATGCCCTCGCGCACCTTGTTTGCCACCACCACCTGGCAGAAGCCCTTCACCCGCTCCGACTCCATCAGGTGTTTGATAGTCTGCTCAGCAGCAAGTGCCTCGCCATAATTCTCCAGGAAGTTGCCCACCATGACGGAGCCCACAATAGTGAGGCCTTTGCCCGCTTTGAGCTGGGAGGCAAAGGTGAGCAGGCATGGGTGCTTCACATGCAGGTCCTCGTCCAATTTCAGCAGCACCAGCAGCTGGGGCCTCCAGTTCTTGGTGTGGGGTGGCCCCTCCTCAAGGCGCAGGAGCGCAAAGCGGGCGGCGCTCAGGGACAGGCCGCGGATTCCGTCCCCCCACTCTTTCTCAGCCCCATGGTACTCAATGTACTTGTAGATCATGCCAGCTATCACCATGGCGATGATGGCATAGTACCACGAGGAGATGAACATGAGGGCCACACAGATGCTCATGCCCATGAACGAGAGCGTCCAGTGGTAATAGCAGAAGCGGGGTCTCCAGTTTGGGGTGCGTAGCAGAGTCTGCAAAGCACAGGCCAGGTTCACAAAGAGGTAACACATGAGGAAAAACATGGAGAGGATAGGAGCAACCATGTCCAGTGAGGCGATGAGGATGCCGAGCTCGGCGATGCCCGCTGTGAGGAGGAGGGCCCACGTGGGTTCCCCGTTGGCTTTGCCATGGCCAAATACCCGCAGAAAGGGTATGATGTTGTCCTTGGCGATAGCTTGCAGCAACCGGGGGGCGCCCGTGAGGCTCTGCAGCCCAGCCCCACACGTGGAGAAGAAAGAGCCGATGACAATGACCCAGGGTGAGGGCCAGGAAAGTGTCCCAACTACCAGGTTCCCTTTCACTGCATCGCCGAACTTGTCTTTGAGCACCACCCCTTCGATGCAGGCCCCGAACAGCACCACGTTGCTGAGATACACAAGGGAAGTAGTAAGAATGGCCAGGATGGTGCCAATCGGGATGGATTTCTGGGCATCCTTCAGGTCCCCGGAACGGTTAGATCCAGCCATGATTCCAGTGACAGAAGGGAAGAAGATGCCAACAAGGAGGGTGAAGGAGGTGGCAATATCAGCCAACACATAATCCTGGTTCATTGCTCCCAGTACATCGGCCGAGTGCAGAGATGTTTTCTCAAGGATTTCGCCCTTCACCAGGTAGCTGCTCCACAAGTTCTCTGCAATGATGCCGCTAGCCAGTCCCGGGATGCCCTGGATGGTGGTGGCATTGTTGTGGGTAAAGTACTCATCACAGGAAGCATTGAGCAGCTTACTCGAATTGCAGAAGTGTTCCCAGAGGCGCGTGGGAACCGTGGTGTTGTCAAGCTCCTGTGTCTTGGCGCACACATCAATGTGCCGCCATGACAGCGTGCGATTGCCCAGCATGCACACCGAGAAGTCAGGGGGTGCAAAGGATGACTTGATGGCACCAGCATAGATGGCCAGGATGGAGACGATGACGCAGGCCAGGAAGAGCGAGGCAAACTTGTTGACGTAGCGTACGCCCACAAACACCACCAGCACCATGACCAGCAGGAAGGCTGAGCCATATACACGCATGTTATTCAGTGTGGCCGCAGAGCCCTTCAGAGCATCGTCACTGTGGAAGATGGCTGCCTCAGGGGCGATGTACATCAGGAAGATCTCGATGGCTCCCAGGATGTACATGGAAGCAGCGAAGGTGGTGCCCAAGTAGAAACACAGTCCCACAGCTCCTCCGAACTCGGGACCCAGTGCCCGGGAGATCATGAAGTACGAGCCCCCAGCTGGCACAACTCCATTGGTGGCAATGGCGCTCATGGAGATGGCCGTTAGCAGTGTGCAGCAGCAGCAGAGGAGAACGATGGCAAAGGCCTGCAGTACCCCGGCTGTGCCCACCACCCAGGTGAGACGCAAGAACAGGATCACCCCAAAGATGTTCTGCAGGCAGGGCAGGTAGACTCCCATGAACGTGCCCATCTGGGGAGCCTTGGTGGGCTTTTTCTTGCCGAGGGCGACGTTCTCAGCCTCTTCGTGTTCCCTTGCTCCCTGCGTGAGGTTGGTGTAGTTGGCCATGCGGTTGAGCAGTGAGGACACCTTCGGCCGGGTGTCCATCTCCTCCTCGAAGAGTGCCAGGTTCTTGTCGAAGTACTCGTCACCATCATCATAGTTGGTGTTGTTGAGGTAGGCGTTGGCCTCCTTACGCCCAGCGTCTGCTAAGAGCTGACACTGTTCCCCTGTGATGGAGGTTTGACTCACGTCTTCCACCACATCATGCGGATTGGCTGTCTTGTCGCTAGCTGCTTCAGCTGCTTCAGTGGCCAAGGAAGTGGTGGCTCTGGAAAAGTCGCTGAGGCCCTCACTGCGGCTGGTTTCAGGGACACTCTCACGAGAGCTGAACCGGACACGGGAGCTGGAGCGGGAACTGAGGTCCGGGCTGGTGTCCGAAAGGCCCGGGATGTCATCGATTTTCGTGGGAGTCACCATGAACCGTACGGAAGCCATTTTGGCAGGAGGGAACCTAATTACTTCCTTAAAACTTTAACGAAGAGTTGACCATTCAGAAATGTTCACCAATAAGAAGGAAACGGTAATTTAAGAGGGCAGCAAGGCAAACAGGATGACAGAAGGCTCTCCCCAGAGTGGGTGCATGTCTAAATAGATCCACGGTGGTCTGGTGCAGGTTAGTGCCCAGACACTTGCTGGTTACCAGGCGAGTTTTCCACAGGCGTGGCCAACGGCAACCCACAGGTGTTGGCCCATAGTCTATGAAGTAAGTACACCACAATTGTCTAGTCCAACCAGCAACCCGGGGACAATGCTCGGTTAACAAAACTCTGCTAATGGTGTCTCTTTCAAATCCTGTTTATCAAGCAAATATTCTTCACAAAGCAGCAACCCCCACCCCCGAGTCTCGGTGCAAAGAAGCAGAACACAAGATTCTGGTGCAAGATGAAATATCACACGCCGGTTTCCAGTGTACCATGCAATAAAGGCAAGTATCCTTAGAGCGTGCAAAATATTCGTGATCCTGATGCAAAAATGAGCAAGGAAGCCCGAGTATCCAAGGCCAAGGAAAGAGCTATTATTCCACAAAATCCTGAGGTGAGGATGTACAATGAGACGTTCCACAAAGTCTCGCCAGAAGAGAGAGAATCATTCCACAGGCTCCTGGCGCCAGAACATGCTGCTTTTCAACAGGAGGTCCTCAGGCTCGCGCTACAGTGGCGGCGGCTGCCCAGCGTCCCAACCCGTCTCGCTCCAGCGCGCGCCGGCTCTGCCGCTGCCGCTCGCGCTGCCTCACTCAGCTCAGCTG
>TRINITY_DN12510_c0_g1_i2 len=317 path=[0:0-61 8:62-86 11:87-316]
CGATCTGTTGGGTTGTGGGTTCCCCACCCCACTTTATTCCTGTAGCATCAAAGTTGTCTGCAGCTGGAGGTGGGACTGTCGGGGCATTCTGAAGCCTGGGTACTATATTGTATATCAGGTGCCTTGCTGGTGGGGCCTGCGCGCATGCTCAGCGTCTAACCAATCACCATATTTGGAGTCAGAAAGGAATTTTCCCTCTGGGCACATTGGCAGTTGACTCTGAGGTGGTGTTTTGCCTTCCCCTGCAGCATGGGTGTGACTCACCTGTTTGGGACATCTGGATTCTTCTTTGTCTAAAATTATTTCTTGTTATTTCA
>TRINITY_DN12510_c0_g1_i4 len=2555 path=[1:0-651 14:652-2554]
GGGGTGGGGGAGAAGGTAGGAGAGCGGGTAGAATTACTTTCCTCCAGTACTAATAAGAGGCAGTAGGGATTCCCCCCGACGAAAAACAGAGGAGTGGGGTGGGGGAATGGAATTTGGTTAACTGTAAGTGATGGGTGAGAGTTTGTAAGATTATGCTTGTATTTGGGGTTTACTGCATTGTGGAGGCAGTAGAGGGGAGAGGGAGAACTATGGCCCTTCTGTGAGAGGGAGGGGGTTTGCACGGATCCTCCAGGTAAGATATGGAGGTGGTAGATGTAGGTTTGGGGGGGCTTGATGGTTTATACATGTGATGTATTTGTATTTTGAACAAGTAGGATGTTTTAATTGTTGTGAGCTGCCCTTATCCTTGAGAGGACAGGGAAGGAAATAACAATAATGTTAATTAGCATGGCTGGGCACTTGAGCTAAACCCTCCCTAAGCACATGGAGCAGCTCCCGCTTCTCAAAGCTCTCTACCTCCTCGGACAGGTGTCGAAGCACTGGTTGCCCATACTCAGGGAGGTTCCCACCAAGCTGCTGTCTCACACCATCACTGCACTGCCAGATCCAAGACGCTTGGCATCTCTGAAATCCTGATCCCAACCCGGCATTGGCAGAGCTCCCCCACCCCATCCCAGACCGCCAGCACCTACGAGAAGTCAGGGGGTGCAAAGGATGACTTGATGGCACCAGCATAGATGGCCAGGATGGAGACGATGACGCAGGCCAGGAAGAGCGAGGCAAACTTGTTGACGTAGCGTACGCCCACAAACACCACCAGCACCATGACCAGCAGGAAGGCTGAGCCATATACACGCATGTTATTCAGTGTGGCCGCAGAGCCCTTCAGAGCATCGTCACTGTGGAAGATGGCTGCCTCAGGGGCGATGTACATCAGGAAGATCTCGATGGCTCCCAGGATGTACATGGAAGCAGCGAAGGTGGTGCCCAAGTAGAAACACAGTCCCACAGCTCCTCCGAACTCGGGACCCAGTGCCCGGGAGATCATGAAGTACGAGCCCCCAGCTGGCACAACTCCATTGGTGGCAATGGCGCTCATGGAGATGGCCGTTAGCAGTGTGCAGCAGCAGCAGAGGAGAACGATGGCAAAGGCCTGCAGTACCCCGGCTGTGCCCACCACCCAGGTGAGACGCAAGAACAGGATCACCCCAAAGATGTTCTGCAGGCAGGGCAGGTAGACTCCCATGAACGTGCCCATCTGGGGAGCCTTGGTGGGCTTTTTCTTGCCGAGGGCGACGTTCTCAGCCTCTTCGTGTTCCCTTGCTCCCTGCGTGAGGTTGGTGTAGTTGGCCATGCGGTTGAGCAGTGAGGACACCTTCGGCCGGGTGTCCATCTCCTCCTCGAAGAGTGCCAGGTTCTTGTCGAAGTACTCGTCACCATCATCATAGTTGGTGTTGTTGAGGTAGGCGTTGGCCTCCTTACGCCCAGCGTCTGCTAAGAGCTGACACTGTTCCCCTGTGATGGAGGTTTGACTCACGTCTTCCACCACATCATGCGGATTGGCTGTCTTGTCGCTAGCTGCTTCAGCTGCTTCAGTGGCCAAGGAAGTGGTGGCTCTGGAAAAGTCGCTGAGGCCCTCACTGCGGCTGGTTTCAGGGACACTCTCACGAGAGCTGAACCGGACACGGGAGCTGGAGCGGGAACTGAGGTCCGGGCTGGTGTCCGAAAGGCCCGGGATGTCATCGATTTTCGTGGGAGTCACCATGAACCGTACGGAAGCCATTTTGGCAGGAGGGAACCTAATTACTTCCTTAAAACTTTAACGAAGAGTTGACCATTCAGAAATGTTCACCAATAAGAAGGAAACGGTAATTTAAGAGGGCAGCAAGGCAAACAGGATGACAGAAGGCTCTCCCCAGAGTGGGTGCATGTCTAAATAGATCCACGGTGGTCTGGTGCAGGTTAGTGCCCAGACACTTGCTGGTTACCAGGCGAGTTTTCCACAGGCGTGGCCAACGGCAACCCACAGGTGTTGGCCCATAGTCTATGAAGTAAGTACACCACAATTGTCTAGTCCAACCAGCAACCCGGGGACAATGCTCGGTTAACAAAACTCTGCTAATGGTGTCTCTTTCAAATCCTGTTTATCAAGCAAATATTCTTCACAAAGCAGCAACCCCCACCCCCGAGTCTCGGTGCAAAGAAGCAGAACACAAGATTCTGGTGCAAGATGAAATATCACACGCCGGTTTCCAGTGTACCATGCAATAAAGGCAAGTATCCTTAGAGCGTGCAAAATATTCGTGATCCTGATGCAAAAATGAGCAAGGAAGCCCGAGTATCCAAGGCCAAGGAAAGAGCTATTATTCCACAAAATCCTGAGGTGAGGATGTACAATGAGACGTTCCACAAAGTCTCGCCAGAAGAGAGAGAATCATTCCACAGGCTCCTGGCGCCAGAACATGCTGCTTTTCAACAGGAGGTCCTCAGGCTCGCGCTACAGTGGCGGCGGCTGCCCAGCGTCCCAACCCGTCTCGCTCCAGCGCGCGCCGGCTCTGCCGCTGCCGCTCGCGCTGCCTCACTCAGCTCAGCTG
>TRINITY_DN12510_c0_g1_i5 len=3644 path=[2:0-226 9:227-228 12:229-1740 14:1741-3643]
```
