## Supplementary material 5 for "The changes in the p53 protein across the animal kingdom pointing to its involvement in longevity": Sphenodon punctatus assembled transcripts.txt (part 7 of 140)

```
CCCCAACGCTCCCCGAGTGTCTAGGATAGAGTGCCTGCTCCTACTCATTTTTTCTAGGATGAAGTCCCTGCCCAGTGGAGGTTTGTCCTCTGAAAAAGAGCCTAGTTACCCTACTGTGATCTTTGGAGGGCAGGGGTGGGGGCAAATGTCTCCGAGATAGCCTGGCCCACATCCCTCACCTCATCCTGAGGCCCCTGCCCCCACCCTGCCTCTCTGGAACAGCCCTACCAATGAACGTCTTCCAGGCACGGGCATCCTCGCTCTGGCGCCAGGCGTTGGGCCAGCCCATCACCACTGTGTTGTGCTTCATGCCACCCAGCCCACAAGACTGGATGAGGTGGGAGATGCCCTCGCGCACCTTGTTTGCCACCACCACCTGGCAGAAGCCCTTCACCCGCTCCGACTCCATCAGGTGTTTGATAGTCTGCTCAGCAGCAAGTGCCTCGCCATAATTCTCCAGGAAGTTGCCCACCATGACGGAGCCCACAATAGTGAGGCCTTTGCCCGCTTTGAGCTGGGAGGCAAAGGTGAGCAGGCATGGGTGCTTCACATGCAGGTCCTCGTCCAATTTCAGCAGCACCAGCAGCTGGGGCCTCCAGTTCTTGGTGTGGGGTGGCCCCTCCTCAAGGCGCAGGAGCGCAAAGCGGGCGGCGCTCAGGGACAGGCCGCGGATTCCGTCCCCCCACTCTTTCTCAGCCCCATGGTACTCAATGTACTTGTAGATCATGCCAGCTATCACCATGGCGATGATGGCATAGTACCACGAGGAGATGAACATGAGGGCCACACAGATGCTCATGCCCATGAACGAGAGCGTCCAGTGGTAATAGCAGAAGCGGGGTCTCCAGTTTGGGGTGCGTAGCAGAGTCTGCAAAGCACAGGCCAGGTTCACAAAGAGGTAACACATGAGGAAAAACATGGAGAGGATAGGAGCAACCATGTCCAGTGAGGCGATGAGGATGCCGAGCTCGGCGATGCCCGCTGTGAGGAGGAGGGCCCACGTGGGTTCCCCGTTGGCTTTGCCATGGCCAAATACCCGCAGAAAGGGTATGATGTTGTCCTTGGCGATAGCTTGCAGCAACCGGGGGGCGCCCGTGAGGCTCTGCAGCCCAGCCCCACACGTGGAGAAGAAAGAGCCGATGACAATGACCCAGGGTGAGGGCCAGGAAAGTGTCCCAACTACCAGGTTCCCTTTCACTGCATCGCCGAACTTGTCTTTGAGCACCACCCCTTCGATGCAGGCCCCGAACAGCACCACGTTGCTGAGATACACAAGGGAAGTAGTAAGAATGGCCAGGATGGTGCCAATCGGGATGGATTTCTGGGCATCCTTCAGGTCCCCGGAACGGTTAGATCCAGCCATGATTCCAGTGACAGAAGGGAAGAAGATGCCAACAAGGAGGGTGAAGGAGGTGGCAATATCAGCCAACACATAATCCTGGTTCATTGCTCCCAGTACATCGGCCGAGTGCAGAGATGTTTTCTCAAGGATTTCGCCCTTCACCAGGTAGCTGCTCCACAAGTTCTCTGCAATGATGCCGCTAGCCAGTCCCGGGATGCCCTGGATGGTGGTGGCATTGTTGTGGGTAAAGTACTCATCACAGGAAGCATTGAGCAGCTTACTCGAATTGCAGAAGTGTTCCCAGAGGCGCGTGGGAACCGTGGTGTTGTCAAGCTCCTGTGTCTTGGCGCACACATCAATGTGCCGCCATGACAGCGTGCGATTGCCCAGCATGCACACCGAGAAGTCAGGGGGTGCAAAGGATGACTTGATGGCACCAGCATAGATGGCCAGGATGGAGACGATGACGCAGGCCAGGAAGAGCGAGGCAAACTTGTTGACGTAGCGTACGCCCACAAACACCACCAGCACCATGACCAGCAGGAAGGCTGAGCCATATACACGCATGTTATTCAGTGTGGCCGCAGAGCCCTTCAGAGCATCGTCACTGTGGAAGATGGCTGCCTCAGGGGCGATGTACATCAGGAAGATCTCGATGGCTCCCAGGATGTACATGGAAGCAGCGAAGGTGGTGCCCAAGTAGAAACACAGTCCCACAGCTCCTCCGAACTCGGGACCCAGTGCCCGGGAGATCATGAAGTACGAGCCCCCAGCTGGCACAACTCCATTGGTGGCAATGGCGCTCATGGAGATGGCCGTTAGCAGTGTGCAGCAGCAGCAGAGGAGAACGATGGCAAAGGCCTGCAGTACCCCGGCTGTGCCCACCACCCAGGTGAGACGCAAGAACAGGATCACCCCAAAGATGTTCTGCAGGCAGGGCAGGTAGACTCCCATGAACGTGCCCATCTGGGGAGCCTTGGTGGGCTTTTTCTTGCCGAGGGCGACGTTCTCAGCCTCTTCGTGTTCCCTTGCTCCCTGCGTGAGGTTGGTGTAGTTGGCCATGCGGTTGAGCAGTGAGGACACCTTCGGCCGGGTGTCCATCTCCTCCTCGAAGAGTGCCAGGTTCTTGTCGAAGTACTCGTCACCATCATCATAGTTGGTGTTGTTGAGGTAGGCGTTGGCCTCCTTACGCCCAGCGTCTGCTAAGAGCTGACACTGTTCCCCTGTGATGGAGGTTTGACTCACGTCTTCCACCACATCATGCGGATTGGCTGTCTTGTCGCTAGCTGCTTCAGCTGCTTCAGTGGCCAAGGAAGTGGTGGCTCTGGAAAAGTCGCTGAGGCCCTCACTGCGGCTGGTTTCAGGGACACTCTCACGAGAGCTGAACCGGACACGGGAGCTGGAGCGGGAACTGAGGTCCGGGCTGGTGTCCGAAAGGCCCGGGATGTCATCGATTTTCGTGGGAGTCACCATGAACCGTACGGAAGCCATTTTGGCAGGAGGGAACCTAATTACTTCCTTAAAACTTTAACGAAGAGTTGACCATTCAGAAATGTTCACCAATAAGAAGGAAACGGTAATTTAAGAGGGCAGCAAGGCAAACAGGATGACAGAAGGCTCTCCCCAGAGTGGGTGCATGTCTAAATAGATCCACGGTGGTCTGGTGCAGGTTAGTGCCCAGACACTTGCTGGTTACCAGGCGAGTTTTCCACAGGCGTGGCCAACGGCAACCCACAGGTGTTGGCCCATAGTCTATGAAGTAAGTACACCACAATTGTCTAGTCCAACCAGCAACCCGGGGACAATGCTCGGTTAACAAAACTCTGCTAATGGTGTCTCTTTCAAATCCTGTTTATCAAGCAAATATTCTTCACAAAGCAGCAACCCCCACCCCCGAGTCTCGGTGCAAAGAAGCAGAACACAAGATTCTGGTGCAAGATGAAATATCACACGCCGGTTTCCAGTGTACCATGCAATAAAGGCAAGTATCCTTAGAGCGTGCAAAATATTCGTGATCCTGATGCAAAAATGAGCAAGGAAGCCCGAGTATCCAAGGCCAAGGAAAGAGCTATTATTCCACAAAATCCTGAGGTGAGGATGTACAATGAGACGTTCCACAAAGTCTCGCCAGAAGAGAGAGAATCATTCCACAGGCTCCTGGCGCCAGAACATGCTGCTTTTCAACAGGAGGTCCTCAGGCTCGCGCTACAGTGGCGGCGGCTGCCCAGCGTCCCAACCCGTCTCGCTCCAGCGCGCGCCGGCTCTGCCGCTGCCGCTCGCGCTGCCTCACTCAGCTCAGCTG
>TRINITY_DN12510_c0_g1_i9 len=5456 path=[4:0-1737 5:1738-1738 7:1739-2038 9:2039-2040 12:2041-3552 14:3553-5455]
CTGAAAATAATGTATAAAATTTTATTCTTTACATAATTCTGGTACAGAGCAAAAGAAAAAAATCCCAAAACTGACACTATGTAAACCAGGCTCTCCAATAAATTAAAAATCCCCCCCTCCCCCCCCAAAAGAGCTCAAAAATGCTACCTAGAATTCCCTTTGAAATGGTGGTTACTCATCTATTTTACTGGTGATTGGAGGCGGCAGCCTGGGGCACTTCTGCAGGGAATAATTCACCAGCCATGATTGGGATGGGAGAGGAACACATAGGTGGAGGCTCTGCCAGTGTACCCCCATTACACCATCTCCTGCATGCCAGCCACAAGCAGGGGAAGCCTATCTGTTTGGCATAGATAAGATGGGCCCCAGCCCTCTGCTTTCAAACAGGGCCAGGAGAGGAGAACTGAGGGGTGAGGGCTGCAGCCCCATAATTCAGCTGGGACAGGGCACGTGAAAGCTGACCACAGTGAGGGGGGGGGGGGGTATTGTTGGCCCTCCCTGCTCTTCTGTGCCATGGTGAGCAGACCCACTCCTTTCTCCCAGTGCCCCACACAAGTGAGTGCAGCAGCCCATGTAAGGGGCACTTACAGGCACCAGGGTGTGTGTGGTGCTGGGTCACAAGAAGGGAGACAGGGCTGTGAGGGACTGGAAGGCAGGCTGTCCCAGAGGGTGCACTGGCCCAGGTTTTCCCCACGCTTGAGATCTTCAGAGCCATAAATTAATATAAAGCTCCCCCGCCCCCCTTCCCATTGGCCCCCTCTGCTGAGATCAGAGAGACTTTGGCACTGGGCAGAGAATGGCACTGGGGGATTCCTCCCCCGATCCCCATCTGACTAAGTCCTGTCACCCCACATGTAACAATTGCTCCAAGAGCCTGTATTGCCGGAGGTGATCGAGCCGAAATTGTATTCCAGGCAGCAAGGCCTCCTCTGGAATAGTGTCTGCTGCCCCCAGCCACATGAGATGTGAGGAGTCCCTTCTCCAGCGCCGCCTCCTCCCCCAGTCCCCCTCCGCTGGAAGGCACCATTCCTCTCAGACTGGGGAGGGAGAACGGAGCTGGATTGGGAGAGTTGTTGCAGAGCCCCTCAAACTACACAGGTCACAGGAGGGGAGGAAAGCAGGTGGTGAAGGGAGCTGCTATCTCCAGGGTTGCAGCGGCAGGTGATGACCAGCAGGGGCAGCTGTCCATTTGTGAGAGAGCTCACTAGGAGTAGATGGTGATGACCTCACTCCCACCGCCCCGCACTAGCAGCACACGCTCCAGCCCCTCGGTCAGCACCTCCAGGAACTCCATGTAGTTCTCATCCCCCTCGGGGTTGCGTGGAGGTCCTGGCATGTTAAGCAGCACTAGCTTGGCTTCATGGGATTTGTTGACGATGACCTCGTTCAGCTTGACAGCTGTGTGCATACGCCGCACATTGGACTGGTCCGGGCGCATGTTGAGTAGGTCCTGGAAGCCCTCCAGTGTCTTGGGCTTATGCCCACGGGACGCCATGTACTTGTCCTTGGTCCAGGTCATGTGCACCTTCTCCTGGTAGGTCTCGGTCTCCTCGTCCTCGTCAGAGCCGATGCTCGTCAGGCGCAGCATGGAGTTCCTGTCTTTCACAAGCTGGGCCTGTGAGGGGAAGGACTCCCGGTCTCGTTCTGTTTTGGAGAGGCGCATCTGCCGCAGCATTTGAGAACGCTGCTCCATCATCAGCGTACGCTCGTAAGTGTAGGCTGAGATATCGCTGTCGTGCATCTCTACCACCTCCACCTCGGCCTCTATGCGCAGATGGTAGAGGAACGTGGCTAGATCCTTCTTCATCTGGATGCTATTGTCCTCCATCTGGGCCACTGTGAAGATGCGGATTTTGCATTTGCGCCATACCTTGTGCTGCTTGAGCAGGAAGGGCAGCAACATGAGCATGCCCCCGTCGTGCACGATCCACCAGACGTCGATGTTCCCCTCAGCGAAGGGCTCTGTGTTGCTGGGGAAGAAGGCCACATTCTTGGCCACCAGCAGGGCCAAGTGGGCAGCTGTAGTGACCCGCACGGTGCCAATGAACGTCTTCCAGGCACGGGCATCCTCGCTCTGGCGCCAGGCGTTGGGCCAGCCCATCACCACTGTGTTGTGCTTCATGCCACCCAGCCCACAAGACTGGATGAGGTGGGAGATGCCCTCGCGCACCTTGTTTGCCACCACCACCTGGCAGAAGCCCTTCACCCGCTCCGACTCCATCAGGTGTTTGATAGTCTGCTCAGCAGCAAGTGCCTCGCCATAATTCTCCAGGAAGTTGCCCACCATGACGGAGCCCACAATAGTGAGGCCTTTGCCCGCTTTGAGCTGGGAGGCAAAGGTGAGCAGGCATGGGTGCTTCACATGCAGGTCCTCGTCCAATTTCAGCAGCACCAGCAGCTGGGGCCTCCAGTTCTTGGTGTGGGGTGGCCCCTCCTCAAGGCGCAGGAGCGCAAAGCGGGCGGCGCTCAGGGACAGGCCGCGGATTCCGTCCCCCCACTCTTTCTCAGCCCCATGGTACTCAATGTACTTGTAGATCATGCCAGCTATCACCATGGCGATGATGGCATAGTACCACGAGGAGATGAACATGAGGGCCACACAGATGCTCATGCCCATGAACGAGAGCGTCCAGTGGTAATAGCAGAAGCGGGGTCTCCAGTTTGGGGTGCGTAGCAGAGTCTGCAAAGCACAGGCCAGGTTCACAAAGAGGTAACACATGAGGAAAAACATGGAGAGGATAGGAGCAACCATGTCCAGTGAGGCGATGAGGATGCCGAGCTCGGCGATGCCCGCTGTGAGGAGGAGGGCCCACGTGGGTTCCCCGTTGGCTTTGCCATGGCCAAATACCCGCAGAAAGGGTATGATGTTGTCCTTGGCGATAGCTTGCAGCAACCGGGGGGCGCCCGTGAGGCTCTGCAGCCCAGCCCCACACGTGGAGAAGAAAGAGCCGATGACAATGACCCAGGGTGAGGGCCAGGAAAGTGTCCCAACTACCAGGTTCCCTTTCACTGCATCGCCGAACTTGTCTTTGAGCACCACCCCTTCGATGCAGGCCCCGAACAGCACCACGTTGCTGAGATACACAAGGGAAGTAGTAAGAATGGCCAGGATGGTGCCAATCGGGATGGATTTCTGGGCATCCTTCAGGTCCCCGGAACGGTTAGATCCAGCCATGATTCCAGTGACAGAAGGGAAGAAGATGCCAACAAGGAGGGTGAAGGAGGTGGCAATATCAGCCAACACATAATCCTGGTTCATTGCTCCCAGTACATCGGCCGAGTGCAGAGATGTTTTCTCAAGGATTTCGCCCTTCACCAGGTAGCTGCTCCACAAGTTCTCTGCAATGATGCCGCTAGCCAGTCCCGGGATGCCCTGGATGGTGGTGGCATTGTTGTGGGTAAAGTACTCATCACAGGAAGCATTGAGCAGCTTACTCGAATTGCAGAAGTGTTCCCAGAGGCGCGTGGGAACCGTGGTGTTGTCAAGCTCCTGTGTCTTGGCGCACACATCAATGTGCCGCCATGACAGCGTGCGATTGCCCAGCATGCACACCGAGAAGTCAGGGGGTGCAAAGGATGACTTGATGGCACCAGCATAGATGGCCAGGATGGAGACGATGACGCAGGCCAGGAAGAGCGAGGCAAACTTGTTGACGTAGCGTACGCCCACAAACACCACCAGCACCATGACCAGCAGGAAGGCTGAGCCATATACACGCATGTTATTCAGTGTGGCCGCAGAGCCCTTCAGAGCATCGTCACTGTGGAAGATGGCTGCCTCAGGGGCGATGTACATCAGGAAGATCTCGATGGCTCCCAGGATGTACATGGAAGCAGCGAAGGTGGTGCCCAAGTAGAAACACAGTCCCACAGCTCCTCCGAACTCGGGACCCAGTGCCCGGGAGATCATGAAGTACGAGCCCCCAGCTGGCACAACTCCATTGGTGGCAATGGCGCTCATGGAGATGGCCGTTAGCAGTGTGCAGCAGCAGCAGAGGAGAACGATGGCAAAGGCCTGCAGTACCCCGGCTGTGCCCACCACCCAGGTGAGACGCAAGAACAGGATCACCCCAAAGATGTTCTGCAGGCAGGGCAGGTAGACTCCCATGAACGTGCCCATCTGGGGAGCCTTGGTGGGCTTTTTCTTGCCGAGGGCGACGTTCTCAGCCTCTTCGTGTTCCCTTGCTCCCTGCGTGAGGTTGGTGTAGTTGGCCATGCGGTTGAGCAGTGAGGACACCTTCGGCCGGGTGTCCATCTCCTCCTCGAAGAGTGCCAGGTTCTTGTCGAAGTACTCGTCACCATCATCATAGTTGGTGTTGTTGAGGTAGGCGTTGGCCTCCTTACGCCCAGCGTCTGCTAAGAGCTGACACTGTTCCCCTGTGATGGAGGTTTGACTCACGTCTTCCACCACATCATGCGGATTGGCTGTCTTGTCGCTAGCTGCTTCAGCTGCTTCAGTGGCCAAGGAAGTGGTGGCTCTGGAAAAGTCGCTGAGGCCCTCACTGCGGCTGGTTTCAGGGACACTCTCACGAGAGCTGAACCGGACACGGGAGCTGGAGCGGGAACTGAGGTCCGGGCTGGTGTCCGAAAGGCCCGGGATGTCATCGATTTTCGTGGGAGTCACCATGAACCGTACGGAAGCCATTTTGGCAGGAGGGAACCTAATTACTTCCTTAAAACTTTAACGAAGAGTTGACCATTCAGAAATGTTCACCAATAAGAAGGAAACGGTAATTTAAGAGGGCAGCAAGGCAAACAGGATGACAGAAGGCTCTCCCCAGAGTGGGTGCATGTCTAAATAGATCCACGGTGGTCTGGTGCAGGTTAGTGCCCAGACACTTGCTGGTTACCAGGCGAGTTTTCCACAGGCGTGGCCAACGGCAACCCACAGGTGTTGGCCCATAGTCTATGAAGTAAGTACACCACAATTGTCTAGTCCAACCAGCAACCCGGGGACAATGCTCGGTTAACAAAACTCTGCTAATGGTGTCTCTTTCAAATCCTGTTTATCAAGCAAATATTCTTCACAAAGCAGCAACCCCCACCCCCGAGTCTCGGTGCAAAGAAGCAGAACACAAGATTCTGGTGCAAGATGAAATATCACACGCCGGTTTCCAGTGTACCATGCAATAAAGGCAAGTATCCTTAGAGCGTGCAAAATATTCGTGATCCTGATGCAAAAATGAGCAAGGAAGCCCGAGTATCCAAGGCCAAGGAAAGAGCTATTATTCCACAAAATCCTGAGGTGAGGATGTACAATGAGACGTTCCACAAAGTCTCGCCAGAAGAGAGAGAATCATTCCACAGGCTCCTGGCGCCAGAACATGCTGCTTTTCAACAGGAGGTCCTCAGGCTCGCGCTACAGTGGCGGCGGCTGCCCAGCGTCCCAACCCGTCTCGCTCCAGCGCGCGCCGGCTCTGCCGCTGCCGCTCGCGCTGCCTCACTCAGCTCAGCTG
>TRINITY_DN12510_c0_g1_i7 len=2570 path=[4:0-1737 5:1738-1738 6:1739-2499 8:2500-2524 10:2525-2569]
CTGAAAATAATGTATAAAATTTTATTCTTTACATAATTCTGGTACAGAGCAAAAGAAAAAAATCCCAAAACTGACACTATGTAAACCAGGCTCTCCAATAAATTAAAAATCCCCCCCTCCCCCCCCAAAAGAGCTCAAAAATGCTACCTAGAATTCCCTTTGAAATGGTGGTTACTCATCTATTTTACTGGTGATTGGAGGCGGCAGCCTGGGGCACTTCTGCAGGGAATAATTCACCAGCCATGATTGGGATGGGAGAGGAACACATAGGTGGAGGCTCTGCCAGTGTACCCCCATTACACCATCTCCTGCATGCCAGCCACAAGCAGGGGAAGCCTATCTGTTTGGCATAGATAAGATGGGCCCCAGCCCTCTGCTTTCAAACAGGGCCAGGAGAGGAGAACTGAGGGGTGAGGGCTGCAGCCCCATAATTCAGCTGGGACAGGGCACGTGAAAGCTGACCACAGTGAGGGGGGGGGGGGGTATTGTTGGCCCTCCCTGCTCTTCTGTGCCATGGTGAGCAGACCCACTCCTTTCTCCCAGTGCCCCACACAAGTGAGTGCAGCAGCCCATGTAAGGGGCACTTACAGGCACCAGGGTGTGTGTGGTGCTGGGTCACAAGAAGGGAGACAGGGCTGTGAGGGACTGGAAGGCAGGCTGTCCCAGAGGGTGCACTGGCCCAGGTTTTCCCCACGCTTGAGATCTTCAGAGCCATAAATTAATATAAAGCTCCCCCGCCCCCCTTCCCATTGGCCCCCTCTGCTGAGATCAGAGAGACTTTGGCACTGGGCAGAGAATGGCACTGGGGGATTCCTCCCCCGATCCCCATCTGACTAAGTCCTGTCACCCCACATGTAACAATTGCTCCAAGAGCCTGTATTGCCGGAGGTGATCGAGCCGAAATTGTATTCCAGGCAGCAAGGCCTCCTCTGGAATAGTGTCTGCTGCCCCCAGCCACATGAGATGTGAGGAGTCCCTTCTCCAGCGCCGCCTCCTCCCCCAGTCCCCCTCCGCTGGAAGGCACCATTCCTCTCAGACTGGGGAGGGAGAACGGAGCTGGATTGGGAGAGTTGTTGCAGAGCCCCTCAAACTACACAGGTCACAGGAGGGGAGGAAAGCAGGTGGTGAAGGGAGCTGCTATCTCCAGGGTTGCAGCGGCAGGTGATGACCAGCAGGGGCAGCTGTCCATTTGTGAGAGAGCTCACTAGGAGTAGATGGTGATGACCTCACTCCCACCGCCCCGCACTAGCAGCACACGCTCCAGCCCCTCGGTCAGCACCTCCAGGAACTCCATGTAGTTCTCATCCCCCTCGGGGTTGCGTGGAGGTCCTGGCATGTTAAGCAGCACTAGCTTGGCTTCATGGGATTTGTTGACGATGACCTCGTTCAGCTTGACAGCTGTGTGCATACGCCGCACATTGGACTGGTCCGGGCGCATGTTGAGTAGGTCCTGGAAGCCCTCCAGTGTCTTGGGCTTATGCCCACGGGACGCCATGTACTTGTCCTTGGTCCAGGTCATGTGCACCTTCTCCTGGTAGGTCTCGGTCTCCTCGTCCTCGTCAGAGCCGATGCTCGTCAGGCGCAGCATGGAGTTCCTGTCTTTCACAAGCTGGGCCTGTGAGGGGAAGGACTCCCGGTCTCGTTCTGTTTTGGAGAGGCGCATCTGCCGCAGCATTTGAGAACGCTGCTCCATCATCAGCGTACGCTCGTAAGTGTAGGCTGAGATATCGCTGTCGTGCTAGGGGAGGAGTAGCAGCTTTTATAGTTACATAAGTAATAAGTATAAAGTAGGCAGTACTTGGACGGGGGCGGGGGAGGGAACCCAGGTTCTAGTCTCGCCTCACTGGGTGACCTTGGACCAGTCACAATATTCTCTCAGTCTGACAGGGTTGTTGTGAGGATTAAAAGTTGTGTTAAATGGTTGTGTGTAAAGCGCTCAGAGTGCCAAGGCCGGGGTGTGTGCGTGTAAATAAGAAAACAAGAAAAGAACAAGTGGAGCCGCTGTATAGTAAGGATGGGGTAAAGAACCAAGACAATGTAGACATGGGCCCAAATTCTAAACTAATACTCTGTATCCGCTTTGAATAAGGCTGATGGTAGGGACATTGTTCTGAAGACAGGATAGCTGATGAGGAGTGTGGGGTAATGAAAATTACCAAAGTACAAGTGGAGGCAAAACTCGATTGTTACCAGGTCAAACTAGGTGCCAGAAACTCGAAAGGTTACCCAATTTTGCGGGTTCCCTCTTTCTACTCTAGACCCGTCTTATTTAATATATTCATTTTTCTCCTTTTTTCAGAGGCTCTAGAGGAACATTTCACATTAATGGCTCTAGTCATGTTATCGTCAGTTATAACCTGCAAGTCCTTCTCTTTTGTTTCCAGTTGATGAATTCTTAGCTCGTACCTAAAGCAATTATTATTATTAAACCCCAAATACCCTTGCACTTTGTGCTATTACATTTCATCCTATTCTTCCTGAAGCATCAGAATCGTCTGTGGCTGGAGGTGGGACTGTCGGGGCATCCACTATATTGGATATCGGGTGCCCGGCTGGTGGGGCCCACACAC
>TRINITY_DN12510_c0_g1_i3 len=2372 path=[4:0-1737 5:1738-1738 7:1739-2038 9:2039-2040 13:2041-2371]
CTGAAAATAATGTATAAAATTTTATTCTTTACATAATTCTGGTACAGAGCAAAAGAAAAAAATCCCAAAACTGACACTATGTAAACCAGGCTCTCCAATAAATTAAAAATCCCCCCCTCCCCCCCCAAAAGAGCTCAAAAATGCTACCTAGAATTCCCTTTGAAATGGTGGTTACTCATCTATTTTACTGGTGATTGGAGGCGGCAGCCTGGGGCACTTCTGCAGGGAATAATTCACCAGCCATGATTGGGATGGGAGAGGAACACATAGGTGGAGGCTCTGCCAGTGTACCCCCATTACACCATCTCCTGCATGCCAGCCACAAGCAGGGGAAGCCTATCTGTTTGGCATAGATAAGATGGGCCCCAGCCCTCTGCTTTCAAACAGGGCCAGGAGAGGAGAACTGAGGGGTGAGGGCTGCAGCCCCATAATTCAGCTGGGACAGGGCACGTGAAAGCTGACCACAGTGAGGGGGGGGGGGGGTATTGTTGGCCCTCCCTGCTCTTCTGTGCCATGGTGAGCAGACCCACTCCTTTCTCCCAGTGCCCCACACAAGTGAGTGCAGCAGCCCATGTAAGGGGCACTTACAGGCACCAGGGTGTGTGTGGTGCTGGGTCACAAGAAGGGAGACAGGGCTGTGAGGGACTGGAAGGCAGGCTGTCCCAGAGGGTGCACTGGCCCAGGTTTTCCCCACGCTTGAGATCTTCAGAGCCATAAATTAATATAAAGCTCCCCCGCCCCCCTTCCCATTGGCCCCCTCTGCTGAGATCAGAGAGACTTTGGCACTGGGCAGAGAATGGCACTGGGGGATTCCTCCCCCGATCCCCATCTGACTAAGTCCTGTCACCCCACATGTAACAATTGCTCCAAGAGCCTGTATTGCCGGAGGTGATCGAGCCGAAATTGTATTCCAGGCAGCAAGGCCTCCTCTGGAATAGTGTCTGCTGCCCCCAGCCACATGAGATGTGAGGAGTCCCTTCTCCAGCGCCGCCTCCTCCCCCAGTCCCCCTCCGCTGGAAGGCACCATTCCTCTCAGACTGGGGAGGGAGAACGGAGCTGGATTGGGAGAGTTGTTGCAGAGCCCCTCAAACTACACAGGTCACAGGAGGGGAGGAAAGCAGGTGGTGAAGGGAGCTGCTATCTCCAGGGTTGCAGCGGCAGGTGATGACCAGCAGGGGCAGCTGTCCATTTGTGAGAGAGCTCACTAGGAGTAGATGGTGATGACCTCACTCCCACCGCCCCGCACTAGCAGCACACGCTCCAGCCCCTCGGTCAGCACCTCCAGGAACTCCATGTAGTTCTCATCCCCCTCGGGGTTGCGTGGAGGTCCTGGCATGTTAAGCAGCACTAGCTTGGCTTCATGGGATTTGTTGACGATGACCTCGTTCAGCTTGACAGCTGTGTGCATACGCCGCACATTGGACTGGTCCGGGCGCATGTTGAGTAGGTCCTGGAAGCCCTCCAGTGTCTTGGGCTTATGCCCACGGGACGCCATGTACTTGTCCTTGGTCCAGGTCATGTGCACCTTCTCCTGGTAGGTCTCGGTCTCCTCGTCCTCGTCAGAGCCGATGCTCGTCAGGCGCAGCATGGAGTTCCTGTCTTTCACAAGCTGGGCCTGTGAGGGGAAGGACTCCCGGTCTCGTTCTGTTTTGGAGAGGCGCATCTGCCGCAGCATTTGAGAACGCTGCTCCATCATCAGCGTACGCTCGTAAGTGTAGGCTGAGATATCGCTGTCGTGCATCTCTACCACCTCCACCTCGGCCTCTATGCGCAGATGGTAGAGGAACGTGGCTAGATCCTTCTTCATCTGGATGCTATTGTCCTCCATCTGGGCCACTGTGAAGATGCGGATTTTGCATTTGCGCCATACCTTGTGCTGCTTGAGCAGGAAGGGCAGCAACATGAGCATGCCCCCGTCGTGCACGATCCACCAGACGTCGATGTTCCCCTCAGCGAAGGGCTCTGTGTTGCTGGGGAAGAAGGCCACATTCTTGGCCACCAGCAGGGCCAAGTGGGCAGCTGTAGTGACCCGCACGGTGCCTGGGGCAGAGAAGAGGAAATGAATGCAGATCAATCAGCTGAGGCAAGCCTGCCAACAACTCCACTTTGGGGACTCTGGGAGAGGGTTCCTGTCCTGCCCCACCCCCCAGTTCTTACACCCTCCCCAAAGTACCTGGGATAGAGCCCCTGCCCCCAACTGCTCTCCAGAATCTCTAGGAGAGCCCTTGCCCCAACAGCTCCCAACTCCTCCCCAGACTCTGTGGGATAAAGTCTCTTCCCCACACCGTCCCTGACTCCCAACTCCAACCCCTCCTCAGAATCTCTAGGAGAGAGCCTCTGCCCCATCACCCCCAACGCTCCCCGAGTGTCTA
>TRINITY_DN12510_c0_g2_i4 len=869 path=[0:0-202 1:203-429 3:430-868]
GGGTGCCCTGCAACATGTATAACAAAATGCAGCCCCCACTTCACCAGCTAGTGTGTCTGTGGAAAAGGCCATAATGTGGAGAATGGCTGGAATTCCTTCAAGTCCAAGGTTCAGAGGATCTCTGAAATCTGCATCATTAGAAAGGGGAAATATCTTGTAGGAAGGTGTTCTAGACCCAATTGGTTGAATAATCATATCAAACAGGATATTAAGAATAAGCATAGAGCTTACAGGGAGTGGGGAAATGTGTTGATTAGTAAAGAAAACTTCCTCCATGAGGTTAGAAAATATAGGAATAAGACTTGCCAAAAGTCAAAGTGAGTGAGACCTTGCCCAGAAAGCTAAATAGCAGCTTGCAAGAGCTTTTATAGTTGCATAAATAAGAAAACAAGAAAAGAACAAGTATAGGAAGGATGGGGTAGAGATCAAAGATAATGTAGGCATGGCCCAAATTCTAAATGAATACTTTGTATCCGTTTTTAATAAGGATGATAATAGTTGATGATGAGTGTGGGGTAATGGAAATTACTAGGGATGTGCAAACGCGGTGCGGAAGTTCAGAGTTTGGACCAAACTCGGTCTGTTCGGACGACGGAACCGAATGGCTGAACCGAACCCGAACTTGATCCGAACCAAAAACCGACCGAACAGTTCGGACGTGTTCGGTTGTGTTCGGTTGAATTCGGGAGGGAAAAACATGACTGGAAGGCCCAGGGAGGGGAAGCAGACTAGGGGGAGCCAGCTGAGGAGCAGACTTACTGGCACCAGGGGTGGAGAGGGCTGGAGTAGCAGCCAACCTGCCCAATCACCATCCCTTTTCTCATCAGACCACTGGCTTGGCAGTCTGCGATTGGACATGGGGGACGGGG
>TRINITY_DN12510_c0_g2_i1 len=872 path=[0:0-202 2:203-432 3:433-871]
GGGTGCCCTGCAACATGTATAACAAAATGCAGCCCCCACTTCACCAGCTAGTGTGTCTGTGGAAAAGGCCATAATGTGGAGAATGGCTGGAATTCCTTCAAGTCCAAGGTTCAGAGGATCTCTGAAATCTGCATCATTAGAAAGGGGAAATATCTTGTAGGAAGGTGTTCTAGACCCAATTGGTTGAATAATCATATCAAACAAGGTATTAAGAATAAGCAGAGAGCTTATTGGGAAGGGGGAAATTGGTTGATTAGTAAAGAAAACTATCTCCAAGGGGTCAGAAAATGTAGAATTAAAATGAGACTTGCCAAAAGTCAAACTGACCTTGCCCAGAAAAGTAAACTAAACAGAAAGAGCTTATAAAAATAATAAGAAAACGAGAAAGGAACAAGTGGGGCCGCCGTATATTAAGGGTGGGGTAGAGGCCAACGATAATGTAGGCATGGCCCAAATTCTAAATGAATACTTTGTATCCGTTTTTAATAAGGATGATAATAGTTGATGATGAGTGTGGGGTAATGGAAATTACTAGGGATGTGCAAACGCGGTGCGGAAGTTCAGAGTTTGGACCAAACTCGGTCTGTTCGGACGACGGAACCGAATGGCTGAACCGAACCCGAACTTGATCCGAACCAAAAACCGACCGAACAGTTCGGACGTGTTCGGTTGTGTTCGGTTGAATTCGGGAGGGAAAAACATGACTGGAAGGCCCAGGGAGGGGAAGCAGACTAGGGGGAGCCAGCTGAGGAGCAGACTTACTGGCACCAGGGGTGGAGAGGGCTGGAGTAGCAGCCAACCTGCCCAATCACCATCCCTTTTCTCATCAGACCACTGGCTTGGCAGTCTGCGATTGGACATGGGGGACGGGG
>TRINITY_DN12510_c2_g1_i1 len=237 path=[0:0-236]
GCCCCGACAGTCCCACCTCCAGCCGCAGACTACGTTGATGCTACAGGAAGAAAGGAAAACAAAGAATGCATTCTTGGGGAGGGATATTTCCCCCCTTCCTGTAGCATCAAATAGAAAACATTTCACAGGTTACGTGTCACAAATTTATCTAAGTGCATTTTTAAAGCTATTCAGATTCTTTGCTCCCACATCTTCCCCTGGAAGCTTATTCCAGTAGTTCATTGCTCTGATTACAAA
>TRINITY_DN12609_c0_g1_i2 len=5277 path=[0:0-4313 2:4314-5276]
TTTTTTTTTTTTAAGAATAAAATATATTTATTTTAAAACTGTGTAGAAGTAGTTCCTTTAGTCCAAATCTTCACACACAAGACAGATCATTTTTCCATTTTTAATGTTTAAACTTCATTTCAAAAAGCAGGTTTGCAGTTTGCAACCATGACAATTAAAATGTGTGCTTTAGCACAGCTGTCTAAAACATTTCTACAAGCCAGTCAGACAATACATGACATTTCAATGAGTAAAAAAGAGCATAAAACTGTAGGTGTAAGAACAAAATGTTAAAATGCCTACACACAATAATAAAAACCATCAATTACATCATCACATAAAATAAGTCAAATGTACAAAAAGTCTGCGACAGAAGGGACAAAAGGACAACACAAATTATTTGTTGGAAAATGTTTGTGTGCTCTTTGGGCACTTAATTAAACATAGCAAAATCATCATCTTCATCAGATTCTGCAAAATATTTCACTTCTTTTCTAGCCCGACCTGTTCGTGGCCTGAAGGCTGTTTCAGAGGCAAAGGCTGACTGGAAGATGTCTACATCAGAATCCTGGTCAAAGGAAGGTTTCTTAGATTTCTTGCTTGCTGTACTCTTGGGTGTTTTCTTCCCAGGGTTGTATTCACCTTCATTTTCTGAACCAGATGCTTTCCTTTTCTTTGCCCCTCTGCCTTTTCCTACTTTGGGGGTTGCAGTCTTCTTTGGAATGCCAAATTCTGAATCTGAATCTGAATTTATTATTTCCATCTTCTTGGGCTTAGGAGGCCGTTTAGGCTTAGAGGGTGCATCTGAAGGTGGTTTTACTTTTTTAGTAGCTACTGGTTTACTTGGAGGTTTCTCTGTTTGTTTCACAGCAAAAGATGAAGAGAACACCGGAGCAGAATCCTCTTCATCACTGTCAAACTTTGTTACATCATCATCATCTGTTTTCTGAGAATAAGAAGGAAATGAGAACAGGTTCCCAAAGTCTTGATTCTTCTTTTCTTGGGATGTTTTCCTCTCTGGTGAGGGTTTTGATTTGACAGGGGAGAAGTCATATTCATCTTTCTCTAAACCATCTGAGGGAACAAACTCTTCCTCTCTGTCATTGATGACTGGTGAGGACTTTACTTTCAGTTCATCTAAATCATCATTATTATTATTATTATTATTATTGGTATCATCATCATCGGCATCCTCCTCCTCTTCTGAGAAATCAAAGGTGTACTTGGGCCTTTCAGCTGCAGCTCTTCTCAGTAAAGAGTCTCTTGGAATAATGACAGGCTCATTTTCTTCTAAATCACTTTCGGACTTGGAGTCATCATCTGACCATGGGTTTCGTTTCTTCACTTTTTTGGCACTGGGTTTAGTAGCTGATGGTGTTCTTCTCACTCTAGTCCCAGGCTCCTTTTTCTCTCTCTTGGGCTTAGGCGTTTTTGCCACTGGTGTATTCAGTAAGACTGGTGTATTCAGTAAGACTGGTGTATTCAGTAAGTCCTCTCCGCCACCTTCTGCTGGCGTGCCACCAAATTCCTCATCAAATTCCATTTTTATTGCCAAAGAATCAACGTCCCCCTTTTTCTTCTTCAGCAATTTCTTACTGGCGTCAGCTTTCATAGCAGATGTAATCTGTGGAACTATTCTCCTACCATATGGCGATGGCATGGTCTCTTCCAACTGAAGCTTCTTTATCTTGGTCTTACCAACTTTACCCTTAATGTGTTTGCCACCCATCCCCGCCAAAACGTCTTCTCTTTCTTGAGCTTCTACTTTTTCAAGCTCTTCAATGAAAGCTGCTAAATCTTCTTTCCAAAGGTCTGAAGGAGACTTTCTTTTTAGGTCATTGAGATCTTTCCCTTTTCCATCCCTCTGTTTAATTAGGTCTTCTACTTTCTCCTTAGTAAGAGACCACAGAGACATGTTCAGGATGTAGTTAAAATCGGGGCCTGAGGTAGAACCGGAAGAGGAGGAACTGTCATCATGCAGATTCAGCATTTCTTCCTCTTCTGCTGCCTTTTCTTGTGCTTCTTTCCAGGCTTTCACTGGGTCAGATTCATAACCTCTCTGGACTAACATCTGAATCAAATCTCTCTTTGATCTATTCTCTATGGTAACTTTCCCTTGTATCTTTTCTAAAATAAAGCGAGCTTGATTGTTCAGCTTTGTAGACTCTGCCCCAAACATTCCGACAAGCCACTCCTTGCGCAAACTATAGTAGTTTAATCGTAAGTCAAAAAATTCTTTCAGAATATCTTGCACTGTTTCATACTTCTTCAGACATCCCATATGATCAAACAGCACCATAGAATTACAAGTAAGGCTTGTTTGAAGCTTAAACACTTTGTGCAATCCAGCAGCTTCCGCTTGTGCAAGTTTTTCTTCTGTCATTTTCACAACAAATTTCACAGTTGTATCAGTGTGATATTCCTTATAATCTGAAATTAATGCTGGAGTTTTTTCAGTTCCATTCAACATCGGTTCTAGCACTTGTTCTTTGTATACCTGGGTCCATGTTCTAACTGGAAGCTCTGTAATCTCTACTGTGTTTCTATCCACCACAAATATTTCACCACTAACTACATACTGGTTCTGACCAAGTTCCTGGATAGCACCTTTAAAATTTTTGTAGTTTGGAAGCATAGGGTGAGGATCCAATCCATCCAGCATTCGCCTGACATTGTTCACAATCTCCCTTGTATCGTAGTTAGGGATTTTACAAGCCCATCCTGTACCAATGCCCTCAGCGCCATTTATCAAAACAATAGGAATGATGGGAATATACCACTCAGGCTCCACACGCTGGTTATCATCATACAGGAATTTAAGCAGGTTGTCATCCACGCCGGGAAAAAGCAGTCTTGCTACGGTGCTTAGCATAGTGAAAATATAGCGAGGGCTGGCAGCATCCTTGCCACCATGAAGTCTGGTACCAAACTGACCAATAGGTTGTAGCAGATTAACATTGTTACTTCCAACAAAGTTCTGAGCCAAGTTCACTATAGTCATCATTAATGCTTGCTCTCCATGGTGATAGGCTGACATTTCAGCAACAGAACCCGCCAGTTGAGCAACTTTGACTTCACGTTTATCATTTCTCTTAAAGCAAGTGAACAAAACTTTGCGTTGCCCTGGTTTTAAACCATCAACAAGGGAAGGAATTGATCGCTCATTGTCTGAGTTTGAGAAAAGAATCAGCTCCTTGTTAATGAAGTCATTGTAAGTCAAATGTTTTGTTGCTGTACCATACAGAAATTGCTCTGGTAAGCCATGTAACCGGCGTTGTCGTCTGTCTTCCATGAAGTTTGTTAGCCACTCTTTTCGGTCATCTACTTTCTTCTTACTGAATGCTAATGTAATGGCAGCATCATCTTCAGGACCAGCATATCGGAATAAAATCCGATGTCTCTCCATGTCAGCAAAGTATTCCTTTGCTTCTTTAGCAGTGCTGGTACCCAATCCTTTGTAGTATTTTATCTTCCATGCTTTATAATTTTCCATATGCTTCTTCCACTCATCAAATTCAGGAATACTATAGAAGGAAAGTTCCTGCTTGTTTTTACTTGCCTTTACAATAGGAGTAATGAATTCCTCAAGAAAACCATGTTTCAGAAGAGATGGCCAATTGTGGTGAATAAAATTGATCAACAAGCCTTTTATATGAGATCCATCCTGATCCTGATCTGTCATGATCATAATCTTTCCATATCTCAAAGATTTGAGAGACTCTGGATCTTCATAACTTTTCTTGTACTGTAGACCAACTATTTTGATAATGTTGTTGATTTCTGCATTTTCCATAATCTGCTTGTGAGAAGCTTCCCGAACATTCAAAATTTTACCCCTGAGTGGAAATACACCATATCTGTCTCGTCCGATGACACCTAGTCCAGAGACAGCTAAAGATTTAGCTGAGTCTCCCTCTGTTAAAATCAGCGTACAGTCCAAGGAATGTTTTCCGCCAGCATCATTAGCATCATCCAGTTTTGGAATGCCCTTGATTTTACTGTGCTTCACTGATGAACACTTTTTGTTCAGCTGCGTCTGTGCCTTGAATTTCACCCAGTTCAGGATACTCTCTACAATGCCACAGTTAGAAGCTGCTTTGAAAAACTTTTCTGATAGCTGGCATTTGGACCCAAAGCTTTTAGGCTGAAGTGTCATGTTTTCTTTTGTCTGAGAATCGAAACTTGGGTTTTCAATCAGGCAGTTAACAAAAACCCATATGTGATTCTTTACCTGAAATGGTTTCACTGTAACTCCAGCTTTATTTTTCTTCTTCACCACCTCTATCAATTTTCCAACAATCTGATCCACAACATATTCAACATGTCTACCACCCTTTGTGGTAGCTATGCTGTTCACAAAGCTAATTTGCTGGAACCCTTTCTCACTTAAAGTGAGGCACACATCCCACCGTTCATTCGCTAGTTCATGGATAATTTTCAATGCAACTCCTGTTTCATCCAGTTTATCCTTTACATAAAGATCTACATAACTGCGGAATCCATTTACAGGGAGTTTCTTTCCATTAAACATAATTTTGACCCCTTTGCAAGACCCTGCCAAATCATAAGCTCTTCTCGTCATGAGGGCCACAATATCTTTGTCAAGTTTTTCCATCTTAAACTTAGAAAGGTCTGGTTGGAATGTAATGCATGTGAAATCATCGCCTTCAAAATGCTTTATCTTGGGCTCAGAAGTCTTCATCATATTGTTCATCCAAGTCTGTTTAAAGCTGTGCTTGTATTCTTTGCAGGCAGTTTCAACTGTAAACTTTGTACTGAATATATTACAAAGTTTTGCACCATACCCGTTACGGCCACCTGTAACTTTTTTCTCATCATCATCATAATTGCTGGATGTTAACAGTTGCCCGAAGATTAAAGCAGGAACATACACTTTCTCTACTTTGTGTTCCACGACTGGAATACCTTTCCCATTGTTCCAGATACTGATAATGTTCGATTCAGGGTCAATGGAAATTTTAATACAAGTCATATTCTTGTCCCTCTGTTTATTGTCAGCTGCATTTACAAGAATTTCATCAAAGATCTTGTACAAGCCAGGGACAAATGTAACATCTCTGCAATTCATTCCTATATCTTCATCAAAAACCCACATTAACTGAGTTAAAGGTTCCACTGATCCAATGTATGTATCAGGACGGAGGAGGATATGCTCCAATTGAGTCTTTTTCTGATAGACTCTTTCAACCGACATCTTCTTTGAAGAATCATTTTTATTCACATTTTCCGACTCTTCTTTTTTTGAAGCATTGTTCTGGTTATCAAAGAGAGTCACCC
>TRINITY_DN12609_c0_g1_i1 len=5388 path=[0:0-4313 1:4314-5387]
TTTTTTTTTTTTAAGAATAAAATATATTTATTTTAAAACTGTGTAGAAGTAGTTCCTTTAGTCCAAATCTTCACACACAAGACAGATCATTTTTCCATTTTTAATGTTTAAACTTCATTTCAAAAAGCAGGTTTGCAGTTTGCAACCATGACAATTAAAATGTGTGCTTTAGCACAGCTGTCTAAAACATTTCTACAAGCCAGTCAGACAATACATGACATTTCAATGAGTAAAAAAGAGCATAAAACTGTAGGTGTAAGAACAAAATGTTAAAATGCCTACACACAATAATAAAAACCATCAATTACATCATCACATAAAATAAGTCAAATGTACAAAAAGTCTGCGACAGAAGGGACAAAAGGACAACACAAATTATTTGTTGGAAAATGTTTGTGTGCTCTTTGGGCACTTAATTAAACATAGCAAAATCATCATCTTCATCAGATTCTGCAAAATATTTCACTTCTTTTCTAGCCCGACCTGTTCGTGGCCTGAAGGCTGTTTCAGAGGCAAAGGCTGACTGGAAGATGTCTACATCAGAATCCTGGTCAAAGGAAGGTTTCTTAGATTTCTTGCTTGCTGTACTCTTGGGTGTTTTCTTCCCAGGGTTGTATTCACCTTCATTTTCTGAACCAGATGCTTTCCTTTTCTTTGCCCCTCTGCCTTTTCCTACTTTGGGGGTTGCAGTCTTCTTTGGAATGCCAAATTCTGAATCTGAATCTGAATTTATTATTTCCATCTTCTTGGGCTTAGGAGGCCGTTTAGGCTTAGAGGGTGCATCTGAAGGTGGTTTTACTTTTTTAGTAGCTACTGGTTTACTTGGAGGTTTCTCTGTTTGTTTCACAGCAAAAGATGAAGAGAACACCGGAGCAGAATCCTCTTCATCACTGTCAAACTTTGTTACATCATCATCATCTGTTTTCTGAGAATAAGAAGGAAATGAGAACAGGTTCCCAAAGTCTTGATTCTTCTTTTCTTGGGATGTTTTCCTCTCTGGTGAGGGTTTTGATTTGACAGGGGAGAAGTCATATTCATCTTTCTCTAAACCATCTGAGGGAACAAACTCTTCCTCTCTGTCATTGATGACTGGTGAGGACTTTACTTTCAGTTCATCTAAATCATCATTATTATTATTATTATTATTATTGGTATCATCATCATCGGCATCCTCCTCCTCTTCTGAGAAATCAAAGGTGTACTTGGGCCTTTCAGCTGCAGCTCTTCTCAGTAAAGAGTCTCTTGGAATAATGACAGGCTCATTTTCTTCTAAATCACTTTCGGACTTGGAGTCATCATCTGACCATGGGTTTCGTTTCTTCACTTTTTTGGCACTGGGTTTAGTAGCTGATGGTGTTCTTCTCACTCTAGTCCCAGGCTCCTTTTTCTCTCTCTTGGGCTTAGGCGTTTTTGCCACTGGTGTATTCAGTAAGACTGGTGTATTCAGTAAGACTGGTGTATTCAGTAAGTCCTCTCCGCCACCTTCTGCTGGCGTGCCACCAAATTCCTCATCAAATTCCATTTTTATTGCCAAAGAATCAACGTCCCCCTTTTTCTTCTTCAGCAATTTCTTACTGGCGTCAGCTTTCATAGCAGATGTAATCTGTGGAACTATTCTCCTACCATATGGCGATGGCATGGTCTCTTCCAACTGAAGCTTCTTTATCTTGGTCTTACCAACTTTACCCTTAATGTGTTTGCCACCCATCCCCGCCAAAACGTCTTCTCTTTCTTGAGCTTCTACTTTTTCAAGCTCTTCAATGAAAGCTGCTAAATCTTCTTTCCAAAGGTCTGAAGGAGACTTTCTTTTTAGGTCATTGAGATCTTTCCCTTTTCCATCCCTCTGTTTAATTAGGTCTTCTACTTTCTCCTTAGTAAGAGACCACAGAGACATGTTCAGGATGTAGTTAAAATCGGGGCCTGAGGTAGAACCGGAAGAGGAGGAACTGTCATCATGCAGATTCAGCATTTCTTCCTCTTCTGCTGCCTTTTCTTGTGCTTCTTTCCAGGCTTTCACTGGGTCAGATTCATAACCTCTCTGGACTAACATCTGAATCAAATCTCTCTTTGATCTATTCTCTATGGTAACTTTCCCTTGTATCTTTTCTAAAATAAAGCGAGCTTGATTGTTCAGCTTTGTAGACTCTGCCCCAAACATTCCGACAAGCCACTCCTTGCGCAAACTATAGTAGTTTAATCGTAAGTCAAAAAATTCTTTCAGAATATCTTGCACTGTTTCATACTTCTTCAGACATCCCATATGATCAAACAGCACCATAGAATTACAAGTAAGGCTTGTTTGAAGCTTAAACACTTTGTGCAATCCAGCAGCTTCCGCTTGTGCAAGTTTTTCTTCTGTCATTTTCACAACAAATTTCACAGTTGTATCAGTGTGATATTCCTTATAATCTGAAATTAATGCTGGAGTTTTTTCAGTTCCATTCAACATCGGTTCTAGCACTTGTTCTTTGTATACCTGGGTCCATGTTCTAACTGGAAGCTCTGTAATCTCTACTGTGTTTCTATCCACCACAAATATTTCACCACTAACTACATACTGGTTCTGACCAAGTTCCTGGATAGCACCTTTAAAATTTTTGTAGTTTGGAAGCATAGGGTGAGGATCCAATCCATCCAGCATTCGCCTGACATTGTTCACAATCTCCCTTGTATCGTAGTTAGGGATTTTACAAGCCCATCCTGTACCAATGCCCTCAGCGCCATTTATCAAAACAATAGGAATGATGGGAATATACCACTCAGGCTCCACACGCTGGTTATCATCATACAGGAATTTAAGCAGGTTGTCATCCACGCCGGGAAAAAGCAGTCTTGCTACGGTGCTTAGCATAGTGAAAATATAGCGAGGGCTGGCAGCATCCTTGCCACCATGAAGTCTGGTACCAAACTGACCAATAGGTTGTAGCAGATTAACATTGTTACTTCCAACAAAGTTCTGAGCCAAGTTCACTATAGTCATCATTAATGCTTGCTCTCCATGGTGATAGGCTGACATTTCAGCAACAGAACCCGCCAGTTGAGCAACTTTGACTTCACGTTTATCATTTCTCTTAAAGCAAGTGAACAAAACTTTGCGTTGCCCTGGTTTTAAACCATCAACAAGGGAAGGAATTGATCGCTCATTGTCTGAGTTTGAGAAAAGAATCAGCTCCTTGTTAATGAAGTCATTGTAAGTCAAATGTTTTGTTGCTGTACCATACAGAAATTGCTCTGGTAAGCCATGTAACCGGCGTTGTCGTCTGTCTTCCATGAAGTTTGTTAGCCACTCTTTTCGGTCATCTACTTTCTTCTTACTGAATGCTAATGTAATGGCAGCATCATCTTCAGGACCAGCATATCGGAATAAAATCCGATGTCTCTCCATGTCAGCAAAGTATTCCTTTGCTTCTTTAGCAGTGCTGGTACCCAATCCTTTGTAGTATTTTATCTTCCATGCTTTATAATTTTCCATATGCTTCTTCCACTCATCAAATTCAGGAATACTATAGAAGGAAAGTTCCTGCTTGTTTTTACTTGCCTTTACAATAGGAGTAATGAATTCCTCAAGAAAACCATGTTTCAGAAGAGATGGCCAATTGTGGTGAATAAAATTGATCAACAAGCCTTTTATATGAGATCCATCCTGATCCTGATCTGTCATGATCATAATCTTTCCATATCTCAAAGATTTGAGAGACTCTGGATCTTCATAACTTTTCTTGTACTGTAGACCAACTATTTTGATAATGTTGTTGATTTCTGCATTTTCCATAATCTGCTTGTGAGAAGCTTCCCGAACATTCAAAATTTTACCCCTGAGTGGAAATACACCATATCTGTCTCGTCCGATGACACCTAGTCCAGAGACAGCTAAAGATTTAGCTGAGTCTCCCTCTGTTAAAATCAGCGTACAGTCCAAGGAATGTTTTCCGCCAGCATCATTAGCATCATCCAGTTTTGGAATGCCCTTGATTTTACTGTGCTTCACTGATGAACACTTTTTGTTCAGCTGCGTCTGTGCCTTGAATTTCACCCAGTTCAGGATACTCTCTACAATGCCACAGTTAGAAGCTGCTTTGAAAAACTTTTCTGATAGCTGGCATTTGGACCCAAAGCTTTTAGGCTGAAGTGTCATGTTTTCTTTTGTCTGAGAATCGAAACTTGGGTTTTCAATCAGGCAGTTAACAAAAACCCATATGTGATTCTTTACCTGAAATGGTTTCACTGTAACTCCAGCTTTATTTTTCTTCTTCACCACCTCTATCAATTTTCCAACAATCTGATCCACAACATATTCAACATGTCTACCACCCTGTTAGCAGATAAAAGGGAACAGGTAGTTGATGCAGTTAATTACTAGCCATTATGATTCATCAGTGGGTAGTTGCACCTCAATTGCTGGTGAGGAGGTTTATCGTCTCCGAACATTCCACATCCAGTCACACACATAAGGCACGGATCCAAGAGTGAGAAAAACTAGAAATTACAACACTTACCTTTGAAGAATGCATAGTATTTTCATAAAGAATTTATAATATATATATATGGTAAATTAAGATTTACTCAAGAGACTTGTTCATATTTTCAGTAAATGGATGCTGTATTTCAAATTCAACACTTGTACTTTTTTTTTTAAGTGCATTTTCAGCATTTACCTGTACTAAAATTTTTTTTACATCCTTAGTTTTTTTTTGTTTTTTTTTAAATGACCAACTCATAAAGGATTTTCTTAAAACTGCATTTCCACACTTTTTGCTACTTTATGTTGTATAAAGTAGGCCTGTTCCTCAGCTAGAGGAGTCTCCTTGTTTAAAAACAAAGAAGCCCAGAGTTACCCGGAATAAAAATTCTAGTCCTCTCTGTTGTTCAGAAGGGTTACTTGGGCATTAATACTAAACAAATGTTTGGGTTTTTAAAAAACTGCCTACAATGGGGGTGGGGGGCTGGGGGGGAATCCACCAGTGCTAACCTGTGTTAGTGCTAACCTAGTGCTTAGTATAGACAGAACTGCATGGAGGGTAGCACAGAAGAAAGGTAGTCATCACATGACAAGAACAAGTCCAAGTTCTGCCTAAACTAAGCAACCGACAGTTCTACTGAAATCTTGTCCAAACTAGTGTGCAGCAGGTGGGAATATTTTTCTACAACTGCCAAAGATAAATTTGACCACTGACTGACTGGTTAAAAATTCCTCTTCCTCTCAACTGTTTCCTTCCTTTCAGGGAAATTAATAGCTAATTAACCACTAGAAGATTCCTCTTGTCATGGACCATTTTGTGTACAGCCACTGGAGCAATTCTTATCTCACTCAACACCTGCAGCTAGTACTAGGAATATAGGAAGAATATCCATTTATGATGAAAATTACAATTATACCTACACACTTCC
>TRINITY_DN12520_c0_g1_i1 len=616 path=[0:0-615]
ATTTGTGAAATCGGTTTCTCTTTGGTGCCATGTTCACTACATTCACCGTGTTATTCAGTACTTTGGCAGGGATCTGGGAATTTTTGAATGCAAATTTGATTGGTCTGTCTGTACAATGCAGCTCAGAAGACAGCCATTAAAAGTACTCAATAAAGACACAAAAGAACAGAATCCTGAGGTCACAAAGTCAGAGATGAAATTAGTATCGAATATGAGCTTGTACCAGACGAATTCCCCCCCTATTCAACTCGGTTCCACTGAAGCAGTTACAAACCTCTAGCCATTTTCCTCTTTGCCAGGTATCAGTTTGGTTACTTTATGTCAGCACAATAAGTGCACATGCAGCAGCAGAAATGAAGGAACTAAAATACCTAAATGCAAAGATCCATTTCGGTTGCAGATATTATTCAGATACTCAGAGGCTATCCAAAATCTCAAAGAACATTCATTAATGCAAAAATGTCTAGTCGCTTCACCCCTCAGGCTGCAATCCACAAATCATTCACTGCGGCGTAACCCCACTGAAGCCTTGCAGGATGACTCTGGAGTAAGTGATCTGTGGATCGTGGCCTTTAGTTAATGAGGTATTGAACTCCTAAGTATCAAATGACTGAAG
>TRINITY_DN12520_c0_g2_i1 len=233 path=[0:0-232]
TGGAGTAAGTGATCTGTGGATCGCGGCCTCTAGTTAATGAGGTACCAAATTCCTAAGTGTCAAATGACTGAAGTTACAGATTTCACAATGAGGCAGGATACTTTCCTGGAACAAATAGCCAAATTGAACTTGCAGATTTGAAAAAGCTTATTAAAAAGCTCATTCATTCCAGTCCTATTATCAGCAAGAAAAAAGGCAAGCGCCAGGCTACTTGCAGAACAAATGTGGCTGAC
>TRINITY_DN12520_c1_g1_i1 len=1551 path=[1:0-677 3:678-1177 4:1178-1181 6:1182-1550]
TACCCATTTTTGGTTGTGAATATTGTTTAGGTACCCAAAGGGCTACCTGAAGACACAACTACTACCTGTGAATAATAACCCACAACCCATTTTAGCTCTAGTCCAAATGCAGCAATCCAAAAATTCTATAAACCCTGCCAAATAGTCTCGCAGAAATACTGACATGACCAAAATATCAAAGCAAACAGCGATATGAATTTCACAATGGTGACAAAGATGAATTTTGGATATTTGTTCATGAGAATGAATAGGCATATTATCTTTGCAAATACTAGAACTGAAACCAATATTTGTGTAAATTAATAAATCATCAGATTTGTGCTATCCAAACCAAAACTGACAAAGAGGATAACAGTTATTCATCTGGGTTTTGTCGGATACCTGGTTTGCATATTTCAATATTTCAGTTTCTTCATTTTAGCACTATGGCTGTTGTGCTTGAACGATAGAGCTAAAGGTGAAGCAACTGAAATATTGAAATAGAACTGAAATCAAAGAAATAACGGAATAAATTAAGTAACTGAAACAGAAGAAATGGATATGCAAATACTTGACTTGGTTGCAGATATTATTCAGATAGTTATCTGAAAACTCATTTCAGTTCTAGCAAATACAAGATGTCATATTAGTTTCAGCACTAGTTGAGGGGAAGGAGCTAGCCCACAAGCAGGCATAAAGGCAAACTCGACTAGGTTTGGGAAGGGCAGTGACAACAACCTGCTTATTTGCCACTTTCCAGCCCCTGTGAAGTGCTAATACTTTAGGGCACAAAACTGTAAGCATAGGAAATCAGCTCTCCACGTATCTGGCTCTGTCCTCACGGCTCCACTGCAGCTTATGGACTGGACTTGCTCATTTCACTCAACCTGACAAACATTCCCCCTTTGCCGATGTTCAGGCATAGCAATGGCATCAAAACAGGTACCACCGACAAGCCATCAGCTTCAGGCTGCCAAAGAGATCATTATTGCAGACACATCCCTTCCACCACCTAATCCCTGCAGTGTGGCTGGTAGCTACGACGATTCCTGAGGCTCTGGAGAATCTCCTTCAGTAGGCACATGATGGCTCTTCGACCGGAGCTATGGGGCTCAGAGGCTTCAAGGTACTGAGGGAACGGAAGGCATAGCTCGATGGGTCATACACAAGGTGGGGTGGTGGGCGGCTTCCATTGATACTCTGCTGCATCTTCTCCAGGTCAAGGCTGGGTCTGCTGACCTTGTCCCCATAGCCTTGCCGGTGTCGCTTACAAGGCATGACTTGCTCAAAGCCTGCCCCGATGCTTGTGAAGATTAGAGGCCTGGACACTGGGGTCCGCACCAAGGGCTGGAGTCTTTTAGGGGGAGAGGCACTGAACAGCACTGGGCTGGGGCTAGCATGCAGGCCATCGGCTTGTTCCACCACAGGCCGGAAGGACATGCCGCACAAGTTCTTCACTTCGTCATCGCTGGAGGAGGTGTTGTTGCTGTCTCCGCAGCAGGACAGCCTGCTGACCTGTGACCACTTTCGCTTCTCGGCAAACTCCCGATTGATGCGCTCAAGCTCCTCTTC
>TRINITY_DN12520_c1_g1_i3 len=733 path=[1:0-677 2:678-732]
TACCCATTTTTGGTTGTGAATATTGTTTAGGTACCCAAAGGGCTACCTGAAGACACAACTACTACCTGTGAATAATAACCCACAACCCATTTTAGCTCTAGTCCAAATGCAGCAATCCAAAAATTCTATAAACCCTGCCAAATAGTCTCGCAGAAATACTGACATGACCAAAATATCAAAGCAAACAGCGATATGAATTTCACAATGGTGACAAAGATGAATTTTGGATATTTGTTCATGAGAATGAATAGGCATATTATCTTTGCAAATACTAGAACTGAAACCAATATTTGTGTAAATTAATAAATCATCAGATTTGTGCTATCCAAACCAAAACTGACAAAGAGGATAACAGTTATTCATCTGGGTTTTGTCGGATACCTGGTTTGCATATTTCAATATTTCAGTTTCTTCATTTTAGCACTATGGCTGTTGTGCTTGAACGATAGAGCTAAAGGTGAAGCAACTGAAATATTGAAATAGAACTGAAATCAAAGAAATAACGGAATAAATTAAGTAACTGAAACAGAAGAAATGGATATGCAAATACTTGACTTGGTTGCAGATATTATTCAGATAGTTATCTGAAAACTCATTTCAGTTCTAGCAAATACAAGATGTCATATTAGTTTCAGCACTAGTTGAGGGGAAGGAGCTAGCCCACAAGCAGGCATAAAGAGATCGGAAGAGCACACGTCTGAACTCCAGTCACCTTGTAATCTCGTATGCCGTC
>TRINITY_DN12520_c1_g1_i4 len=539 path=[0:0-165 4:166-169 6:170-538]
AATGGAGAGTGGTTGTGCATTTAACTTCCTTACAGCTACTGCTGTAAGGAAATTTGCCATTTGTGAACTATATCCATGCACATCTGGAAACAAGAAGGAAACACGCAACTTACACAAATTTTGATAACTCTTGTCTTTGCTCCACAGTTTTTCTTGAGCAGCATCTTCTGCTGCATCTTCTCCAGGTCAAGGCTGGGTCTGCTGACCTTGTCCCCATAGCCTTGCCGGTGTCGCTTACAAGGCATGACTTGCTCAAAGCCTGCCCCGATGCTTGTGAAGATTAGAGGCCTGGACACTGGGGTCCGCACCAAGGGCTGGAGTCTTTTAGGGGGAGAGGCACTGAACAGCACTGGGCTGGGGCTAGCATGCAGGCCATCGGCTTGTTCCACCACAGGCCGGAAGGACATGCCGCACAAGTTCTTCACTTCGTCATCGCTGGAGGAGGTGTTGTTGCTGTCTCCGCAGCAGGACAGCCTGCTGACCTGTGACCACTTTCGCTTCTCGGCAAACTCCCGATTGATGCGCTCAAGCTCCTCTTC
>TRINITY_DN12520_c1_g1_i2 len=344 path=[0:0-165 4:166-169 5:170-343]
AATGGAGAGTGGTTGTGCATTTAACTTCCTTACAGCTACTGCTGTAAGGAAATTTGCCATTTGTGAACTATATCCATGCACATCTGGAAACAAGAAGGAAACACGCAACTTACACAAATTTTGATAACTCTTGTCTTTGCTCCACAGTTTTTCTTGAGCAGCATCTTCTGAAAGAGAAAAAGAACCCAAAGGTCAGTACAAGTGGAGTCTCTTTCTTTGTGGCCCTCCATGTTCATCTCTCTCTCCAGTGTTTGGCACATGATATAGCTCGATATGTGGCCTTGGCAAGGTCCTCTGTAGTACAGGGCTCCGCAGGAGACAACCGACCAGAAGGTGTTCCATGG
>TRINITY_DN12520_c1_g2_i2 len=357 path=[0:0-321 2:322-356]
CTTCTGTGTACCTGGGGGTACTGAATGCAAGCCATTCTCAGCGCCTCCAAGCGTAGCAGCAGCAGCTCAGCAGATGTAGATGTGTGCCTGTGTGTACGCTTAACTCTTTCCTTGCTCCCTGGATTTATACCATGCTCAAGATCCTAACCAAGAAGCTTAAAAAACAGAGTTTGAATGAGATCCAGCCCTTCCAGTTAAAGATCTCCTACCCCCCAAGTGATGAGGAGGACAGTGACGACTCTGAGGGGGAGAACCAGGAACTTGCTCAGATTGACCGAGAGAGAAGACGGAATTGCACGTTGACTCCTCTGGCGACCAATCAGGAAAAACAAAAAAAAAATAAAGTTAAACTTTAAC
>TRINITY_DN12520_c1_g2_i1 len=413 path=[0:0-321 1:322-412]
CTTCTGTGTACCTGGGGGTACTGAATGCAAGCCATTCTCAGCGCCTCCAAGCGTAGCAGCAGCAGCTCAGCAGATGTAGATGTGTGCCTGTGTGTACGCTTAACTCTTTCCTTGCTCCCTGGATTTATACCATGCTCAAGATCCTAACCAAGAAGCTTAAAAAACAGAGTTTGAATGAGATCCAGCCCTTCCAGTTAAAGATCTCCTACCCCCCAAGTGATGAGGAGGACAGTGACGACTCTGAGGGGGAGAACCAGGAACTTGCTCAGATTGACCGAGAGAGAAGACGGAATTGCACGTTGACTCCTCTGGCGACCAATCAACTTCAGAACCAGGAGCATCAGTGCTGCAAAGTCCGGGCCCTGTTCCATTCTGGCTTGGACCGACACAGCTCCGAAGAGGAGCTTGAGCGC
>TRINITY_DN12556_c0_g1_i2 len=428 path=[0:0-287 2:288-427]
CGATCTACACAACCCGCTTTGCAGCCGGGGGAGAGCTCCTCTCCTAGCAGAGAAAATTACTTAAAGTGTCATCCTTAATCTCCATCATATCCTGCAGCAGGTTGTTCCACAGGTTAACAGCACACTGCCAAGCACAACCCCTTCTCGCTGTATCCTGCAATGCTGTAGGGATGCATCAGAGAGCTCCTTCTAGGTAACATGCCCTTTAAAAGCAGTCTGGGGGGGATTCAGACGTTCTGATTTGTGCGATTTAAAAAAAAAAAAAATCGAATGTTTCATGCCTGTCTGTTTTTTTTTTCAAGCAGAAGACGGCATACGAGATTACAAGGTGACTGGAGTTCAGACGTGTGCTCTTCCGATCTAGCTCCTCTCCTAGCAGAGAAAATTACTTAAAGTGTCATCCTTAATCTCCATCATATCCTGCAGCA
>TRINITY_DN12556_c0_g1_i1 len=352 path=[0:0-287 1:288-351]
CGATCTACACAACCCGCTTTGCAGCCGGGGGAGAGCTCCTCTCCTAGCAGAGAAAATTACTTAAAGTGTCATCCTTAATCTCCATCATATCCTGCAGCAGGTTGTTCCACAGGTTAACAGCACACTGCCAAGCACAACCCCTTCTCGCTGTATCCTGCAATGCTGTAGGGATGCATCAGAGAGCTCCTTCTAGGTAACATGCCCTTTAAAAGCAGTCTGGGGGGGATTCAGACGTTCTGATTTGTGCGATTTAAAAAAAAAAAAAATCGAATGTTTCATGCCTGTCTGAACACTTAAATTCAATTAAATGGAGTCAATATCGCACTAAAGCAATGCGTGTTGAAAAGCTACT
>TRINITY_DN12555_c0_g1_i1 len=446 path=[0:0-146 2:147-445]
TACATGCCTTGAGTGTGGGAAAACCTTCGATTGGAGCTCAGCCCTTAATAGCCATCAAAGGATCCACACAGGAGAGAAGCCGTATACATGCCTTGAGTGTGGGAAAACCTTCGATTGGAGCTCAGCCCTTAATAGCCATCAAAGGATCCACACAGGAGAGAAGCCCTATAAATGCCTTGAATGTGGGAAAAGCTTCGCTCGCAGCTCAACCCTTAATAGCCATCGGAGAATCCACCAGAGAGATGCTCCATAGATGTATTAAAAACTGCAAATCCTTCCAAGTGCCTTTGTCCCTTAGTGCACAATGGGGACTGTCAGTTAATGAAGAATCTATATAACTGATGTCTAGGAATCCAGTGTGACTGTTGGTGCCAGGAATCCTTGTTTTTCTAAGGAAAGCTAAATAAATGTAAGGTTGTTTTTTTTATGGAGGACTGGAAGGTGTA
>TRINITY_DN12555_c0_g1_i2 len=406 path=[1:0-106 2:107-405]
TACCTTAACAGCCATCAGAGAATCCACACAGGAGAAAAGCCCTATCAGTGCTTTGAATGTGGGAAAAGCTTCAGTGAGAGCTCAGCCCTTCATAAGCATCAGAGAACCCACACAGGAGAGAAGCCCTATAAATGCCTTGAATGTGGGAAAAGCTTCGCTCGCAGCTCAACCCTTAATAGCCATCGGAGAATCCACCAGAGAGATGCTCCATAGATGTATTAAAAACTGCAAATCCTTCCAAGTGCCTTTGTCCCTTAGTGCACAATGGGGACTGTCAGTTAATGAAGAATCTATATAACTGATGTCTAGGAATCCAGTGTGACTGTTGGTGCCAGGAATCCTTGTTTTTCTAAGGAAAGCTAAATAAATGTAAGGTTGTTTTTTTTATGGAGGACTGGAAGGTGTA
>TRINITY_DN12555_c1_g1_i1 len=219 path=[0:0-218]
GGGAGAGACAGGAACACAAAGTTGCAGGTGCACATGCTTATCTTAGCTACAGTGGATCCTAAGGAAATCAGGGAGATGCCTAGGGGGATGAGGAACTAGGAAAAGCCTGATGAAAGAGGTAGGTTTTCTGGAGGGATTTGAAGGCTGGGAACGAGGGAGCAGAACGAATGTATCCAGGGAGAGAGTTCCAGGCATGTGGGGCAGCAAGGGAGAAGGGGC
>TRINITY_DN12555_c2_g1_i2 len=391 path=[0:0-390]
GCTCTTCCGATCTCTGGCTACAAGGGAGGAGAGGGAGCTTGGAGGATAAGACAGTACAAGGAGAAGCATAAATGGGCAATCTATGAGCGTGAGGATCTAGGGAAAGCCTAATAGAAGGAACAGGTTTTTTGGAGGGATGTGAAGCCAAGAGGGATGGAGTTCCAGGTCTAGCAGCAGTGGGAAACAAGAAGGGGCAAAGATTGTTTAGGGAGCTGGTGGCAGAGGAGTAAAGATCATTTACTTTGAATGTGTCTGCTTTCTGGGCCACACATTTTAATCTAAAATAGGGTCACTGAAGTTTGAGAACTCCTGCTCTAGGTTAAAGCATTTACCATGGCTGAACTAGAACCAAAATAACTTTGCAACTGTCCCCATTGTGCACTAAGGGACA
>TRINITY_DN12555_c2_g2_i2 len=587 path=[0:0-399 1:400-586]
ACAAGAATATATCCCTGTCAGCATATTTCTCTCTCCTCCTGCCAGCCTGTTTTCTCCTAATATGCATTTTCAATATTCCCAAACTAAAGTTACTATAAAGCATATAGCAAGCAAATAAAGCATACAGGAAACTCATAGCGTCCTTTCAGTAATTACAGATGTGTACAGTATTCTCTTGGTTCTATGCTTCCATCAGACAATTAATTCACTACACCTGGTCAGAGGAAGGTCCCTGCCCCGAAGGGCTTACAATCAAGGATGGACAAGGCAGAGAAGGCAAGGGGGAGGGGGAATGTTCGGTAGGGAGGGACACGGAGACATTCGGGAAGCTGCAGGTGCACATATCTGGCCTGCTTACAAGAGAGGAGAGGGATTCTGGAGGATAAGACAGTACAAGGAGCAGCATAAATGGGCAATCTCTAGAGTTGGGGAAGCTAGGGAATGCTGAGTAGAAGTAGTAGGCTTTTAGGAGGAATTTGAAGGCTGGAAAGGAGGGAGTTTGAGGCACAGGGACAGTGAGAAGAGGAGGCAAAGATGGTTTAGGGAGTTAGTGTTAGAGGAGTAAAGTTCATTTATTTTGCTTGTGT
>TRINITY_DN12555_c2_g2_i1 len=467 path=[0:0-399 2:400-466]
ACAAGAATATATCCCTGTCAGCATATTTCTCTCTCCTCCTGCCAGCCTGTTTTCTCCTAATATGCATTTTCAATATTCCCAAACTAAAGTTACTATAAAGCATATAGCAAGCAAATAAAGCATACAGGAAACTCATAGCGTCCTTTCAGTAATTACAGATGTGTACAGTATTCTCTTGGTTCTATGCTTCCATCAGACAATTAATTCACTACACCTGGTCAGAGGAAGGTCCCTGCCCCGAAGGGCTTACAATCAAGGATGGACAAGGCAGAGAAGGCAAGGGGGAGGGGGAATGTTCGGTAGGGAGGGACACGGAGACATTCGGGAAGCTGCAGGTGCACATATCTGGCCTGCTTACAAGAGAGGAGAGGGATTCTGGAGGATAAGACAGTACAAGGAGAAGCACAAATGGGCAATCTCGGGGGGAGGGGGGGGGAGCAGCTAGGCAAAGCCTACAAAGAGAAGTA
>TRINITY_DN12595_c0_g1_i1 len=1895 path=[0:0-1591 1:1592-1894]
CAGCAATCTTTTTTTTTTTTTTTTTTAAACCTGAAGGAACCATCAAATTTATTGCATATTGTTTGAACTATACATCCACACACACACGTAGAAAATCATCATCAGATAGAACTGCATATTGGACTTCAATGCTGCGTTAGAAAGAGGCCGATTGCAGCAATCAGCAGGTTTAAAAAAAGAAAACAAGAACAAAACCCAAGTGCACCTACCCCCTTCCACAAGGAGTGCAAAGTTCAACGCTACCTATTGAATACGGGACATAAATACTGCATCTTATATAAATAAATCCATTCTCCTACGACTGCAGCTTTAAAGTCAGATACAGCAAGTTTTGGAAAACGAAGGATTGTTGGCCATTTTGGCAGGGAAAAAAAAGAAGAGAAGGCTCTGAATGCTGCATTTAAATACCCGAGACACCATGACTATGGACACAGACAAGTCTGCAAATAGAGGTCGCACCCAAGGTCAGGAAGGGTTTACGAATAGTTCATTTCCTCCAGTCTCGCAGAGTTCAGGACTCTTTGAAAAGACAACTCTTTCAGAAACAGGATGGAGCAATCACAGGCCAGCTTACGTTGTAGCGAGACAACAGACTTGCTCATTTGGTCAAATAAAACCCACTTTCATATGGGGGGAAATGGCCAATGACAATCTCACCTTTTCTTTGCCAAAGCACAATATAGAAAGGAGTGGAGCTTGGGAAGCCAACTGTAATTACTCATTCACCCTTAGACCTAGGATTTCTGTTAGACCAAAAGCACGGTCTCCTTGGGGAGATTAGGGCAATCAGAATCACCCCCGTCCTAGCAATGGGACGTTGTGAGGCCATTGAGTATTGGGGCTGATTAAGGAGGCAGAAGGAAGTGGGGCTGCAAGGAGCTGCTAGGGAAAGAAAGAGAAGGTGGAACTGATTTTGTTGGGTGGGTTCAAAACCTCCGAGCTGAAAGTCGAGGAAGAGTGAGTGCCGTGCAATGTGGCCACTTCCTGGCTTCCTCCCTCCCCCCAGGTATTTTGTCCCAATCTCTTACAAAAATAGAGCCAGACCCATGGTGTCTCTCTCTGTACATGCTAGTCCACGTTGGCCCGCTGCCCCGTCAGGCTAAGCTAAAGCCCTCGTAGTGGTCGATGGCCTGCGTCAGCCTCAGGCTCAGGATCTCCTTGGTGCTGTACTTGGGCAGGTCGAGGAGGTTGTAGCAGGTGTGCGCTACCGGCAGGTACTGCTCCCCGCTGGAGGTGGGCTGGAGGATGATACGCAAGCTCGACATGCCGTAGATGGGGATGCGGTCGCTGCCAGTTAGGAACAATAGAAATTTCTTCTTCTTCTCCAAGGGGAATTCATGGAAGGTCTCCCAGAATATCAGCACTGTGGGGTGGGTTGCTGAGTAATCCCCCTTGTACACAGCACTCTCTTCCAGCTCCTCCCAGTCGTAGTTGCTGTTTCCTACTATCATGGCCCTCAGCTCCGTGGGCTGAAAGAGCTCCAGAACCTTCCCACCACACACTTTGAGGAAGCCGGTAGAGAAGGCCATGTACCACTCGTGGACTGAGAGATTGAAGATGTAGTTCACGTAGGCATTGACAAACTCCTGCCTGAGGAAGGGAGACAGGCAGGAATCAGGGCTTTACCCGCTGCAGCTGTACCACGACCTGATCGCTCAGGCTGCAGACTGGAAGCTACGAAGGAACACAAGGTCAGCCTGACTAAAAAATGACACTGAGCCAGTGTAGCCTAGTGGATAAGGGGTTACACTTTGACCCAGGCGATCAGGGTTCAAATCCCATTTAATCTCTGGATAGCCTTGGGAAAATCACTATCCTGCTGTAAATACTGTGTGTGTGTGTGTGTGTGTGAGTGAGAGAGAGAGAGAGAGGCCACTTTCACAGGTTACCAGGGA
>TRINITY_DN12595_c0_g1_i2 len=4364 path=[0:0-1591 2:1592-4363]
CAGCAATCTTTTTTTTTTTTTTTTTTAAACCTGAAGGAACCATCAAATTTATTGCATATTGTTTGAACTATACATCCACACACACACGTAGAAAATCATCATCAGATAGAACTGCATATTGGACTTCAATGCTGCGTTAGAAAGAGGCCGATTGCAGCAATCAGCAGGTTTAAAAAAAGAAAACAAGAACAAAACCCAAGTGCACCTACCCCCTTCCACAAGGAGTGCAAAGTTCAACGCTACCTATTGAATACGGGACATAAATACTGCATCTTATATAAATAAATCCATTCTCCTACGACTGCAGCTTTAAAGTCAGATACAGCAAGTTTTGGAAAACGAAGGATTGTTGGCCATTTTGGCAGGGAAAAAAAAGAAGAGAAGGCTCTGAATGCTGCATTTAAATACCCGAGACACCATGACTATGGACACAGACAAGTCTGCAAATAGAGGTCGCACCCAAGGTCAGGAAGGGTTTACGAATAGTTCATTTCCTCCAGTCTCGCAGAGTTCAGGACTCTTTGAAAAGACAACTCTTTCAGAAACAGGATGGAGCAATCACAGGCCAGCTTACGTTGTAGCGAGACAACAGACTTGCTCATTTGGTCAAATAAAACCCACTTTCATATGGGGGGAAATGGCCAATGACAATCTCACCTTTTCTTTGCCAAAGCACAATATAGAAAGGAGTGGAGCTTGGGAAGCCAACTGTAATTACTCATTCACCCTTAGACCTAGGATTTCTGTTAGACCAAAAGCACGGTCTCCTTGGGGAGATTAGGGCAATCAGAATCACCCCCGTCCTAGCAATGGGACGTTGTGAGGCCATTGAGTATTGGGGCTGATTAAGGAGGCAGAAGGAAGTGGGGCTGCAAGGAGCTGCTAGGGAAAGAAAGAGAAGGTGGAACTGATTTTGTTGGGTGGGTTCAAAACCTCCGAGCTGAAAGTCGAGGAAGAGTGAGTGCCGTGCAATGTGGCCACTTCCTGGCTTCCTCCCTCCCCCCAGGTATTTTGTCCCAATCTCTTACAAAAATAGAGCCAGACCCATGGTGTCTCTCTCTGTACATGCTAGTCCACGTTGGCCCGCTGCCCCGTCAGGCTAAGCTAAAGCCCTCGTAGTGGTCGATGGCCTGCGTCAGCCTCAGGCTCAGGATCTCCTTGGTGCTGTACTTGGGCAGGTCGAGGAGGTTGTAGCAGGTGTGCGCTACCGGCAGGTACTGCTCCCCGCTGGAGGTGGGCTGGAGGATGATACGCAAGCTCGACATGCCGTAGATGGGGATGCGGTCGCTGCCAGTTAGGAACAATAGAAATTTCTTCTTCTTCTCCAAGGGGAATTCATGGAAGGTCTCCCAGAATATCAGCACTGTGGGGTGGGTTGCTGAGTAATCCCCCTTGTACACAGCACTCTCTTCCAGCTCCTCCCAGTCGTAGTTGCTGTTTCCTACTATCATGGCCCTCAGCTCCGTGGGCTGAAAGAGCTCCAGAACCTTCCCACCACACACTTTGAGGAAGCCGGTAGAGAAGGCCATGTACCACTCGTGGACTGAGAGATTGAAGATGTAGTTCACGTAGGCATTGACAAACTCCTGCCTATTGTCACTCTGGACAGGAATTATGTCTCCATCGGGGATTAACTTCTTCTGCTCGGTCACACCGTAGCTTTCTCTGCAGATGGTAAAGTTCAGGCAAAAGGTTTCTTCCACATCTTCCCCAGGGTAATCTAAAAGCTGCTGAAGACTCCTTCCTTCCGTTGGGGAGAGCTCCTTCAGATCTTCCAAGCTGGGCTCCACGGTGAGCAGCTTCTTGTAGAGGGCCAGGGGGAAGTGGAGATCCACCACGGTGAAGTTGTAGATCGCCAGGCCGCAGATGATGCCAATCAGGTGGAACCAGTTGTGCTCTACAAAACATGTATCGGAGAACCACAGAAGATTTGATTCCGTGTAGCAGGTGAACATCCCATAGATGGGATTCAGGAGTTCTTTCAGCAGCAAAAGGAAGAACTCTTTTGTGACCCCTCCGGCATCCACAGCCTCCTCGCCATCAAAGATCACCTTCAAAGGCTTTTTCAAATCGATATCCGAGTGGATGCTCAGCTCTCTCAAAGCATCACCAACCAAGTTACTCCTGCGGACATGAAGAACGAGGAAAGGGCTTCTGGCCAAGAGAGGCTCCAGGGTGAGAAGCATGAAGACGTTCTGCAAATTTGCCCCATTGATCGCCACCTGCATCTGGAGTTCAGCATCTGTCTGTAACATTTTGGTCTTGGCTTGAGCATCAAAGATGAAAGGGTAAGAACAGAGCGTCACAGCATCCTGCATAATAGAAGGTCTGACTTTCATTCCTGCTTGATGCAAGAACCACATGAGATAATCCTCTTGAATGTCCACCAAGTTGGAAATTTCTGGGATATAAAATTTATCGTATTCCACGTGCTTCACTTTCTGATTTATCTTATGAAGTTTCTCCAGCAGTCTGAGAGCTGCTGTAATATAACTACTGAACAGGACAGGGATCAACAATGTTTTCCTTCCATTGAGGAGGTAAACCACTGCACCTTTGTAGAGGTCTACTAACCTCAAGAAATATCTTGGGCACACTTGAGACCACCAGTTATCTAAGACTTTGCTGGGGTTTGTGTCCAGACGCAGTATGGCCATTGCCAGAGGAAGCGTTAAAGTGACATAATATTTTGAATCTTGAAATGGTGGGAACTCGGGTAGAATCAGATAGATTCTCATTGCCTCAACATCTGGTGGAGAGCTGGAGAGCTGAGGGATCAAAAAGCTTTCAAAGCTCTTCAAGATCTGGTCTAGCAGCATGGAATGCTGGGAGGTCATTAACTTCTCAAACAGCATTCTGGTGGAATTCAAGTCAATCCCTGGAACCTTGGCACTGGTTTTAAAATGTTCATCTATTTTGGTTTCGAGGAAGCTTCCATTCCAACAGGCAGCAGAGGACAATACTTGTACCACCTCGTTGACACAATTTGGGTTGTTCCTTTCTGAAATCTTTTGTCTCCAAACATCAATTGTTTCATCATTTATTAAAGAGGTGTAGTGTGCTTGATTTAGGGCCCTGAAGTCATCAGCAGGCAAGGAATTCTCATACTTGGAGCAAAGTACAAAGGTTTGGTCTCCCCCAGAGAAGATATGTTTAACAACGTGATATTTAAAGGCATCCAGCCTACCTGAGAGCTGCCCAGAGTGAGCTACCCAGTGACCTTTGACTGGAGAAGGACATTTAATGTTGCATGTGTGTCCAGTCCCCAGCTGGCCTCTGGTCCCACAGCCGAATGCATAGATGATTCCTGAAGAAGGCACGAAGGCTAGAGTGTGCTGTCTGCCACAAGCAATCTGCGACACCTCACTGCCCATCAGCTCCAGAACCCTCCTGGGGTTCACCTCGTCATTCATGGAATCATGGCCGAGCTGCCCACAGGAACCCGCACCGAACGTGAACACTCCTCCGCTCTTTGTCAGAACAGCCGTGTGTTCTTCTCCGCAGCTGATATAGACAACCTTCTGAGTCCGTAAGAGCTTCACGTGGCAAGGAGATTCCCGGTCTCTCTCATCGCTTAGTCCCAGCTGCCCTGAGGTGTTCCTTCCCCAAGCGAACACAGCTCCCGAAAGAGACAGGGCAAAGCTATGAGCTCCTCCTGCAGCCACCTGAGCCAAGGGGATCCCATCAAGAGATTTGAGACGCTGCGGGCTAGCTTGAGAGGGGCATTCTTTGCCCAGGCCCAGCTGGCCATAGTTGTTCTGTCCCCACGTGAAGAACTGGCCATCAGCAGTGAGGGCGAGGCAATGCCAATTGCCACAGGAGACCTGCAGTATCATCTGTTGGTTCAGTTTCTTTATTAACCTTGGTACAGTCACCGAGTCCTCAGTAGTAGTGAGGCCCAGCTGTCCATCACTGCCCGCGCCCCAAGAGAAGAGTTGTCCCTGGTTGCTGAGTGCCACGCTGTGAGACTCTCCACAGGCTACGTGGACTATGTGCTGATCTGCCAGTGCTCCGATTGGCTCTGGCTTGCCGCCCTCTCTCTCATGGCCTAGTTGTCCTTTGGTGTTCAAGCCACATGCATAAACCTCTCCGTCCTCCAGCAGGAAAATAGAATGGTTTTCTCCAAAAGCCACTTCCTTGACGTGCCGGTCGTTAACGAATTTGTAGGCCTGCGGCTCGGGGATGATTGCTTGGAGATTGCTACCTATCCCAGGATGGCCAAGGGACCAATATCCCCAACATAACATTTTCTCTCCTTTCAGCAAGTCATGTAGATTTATTCTTCCTGCTGCCGCTGCCTCCCAGCTTCCAGCTGCAACTGCACCTCTGGGTTCCTCCGGGCGTCACAACAAGGAAGTTTTCCC
>TRINITY_DN12595_c2_g1_i1 len=238 path=[0:0-237]
ATTTTCAGACCTCAGTTGCTTGTTTGGTCCCAGCTGTTGCAGATGACACCTTTGTTCCTCAGACTTCTCAGGGATGGATGAGAGCCAGTGTAGCCTAGTGGACAAGGACTTGGACGACCAGGGTTCATCCCATCTTAGCCACAAAGTTGCTGGGTGGCCTTGGGCAAATCACTGTCTCTCAGCCTCAGTTCCCCATCTGTAAAATGGAAATAATAATGACCTTCCTCACAGGGCTGTT
>TRINITY_DN12595_c2_g2_i1 len=252 path=[0:0-251]
CAAACAGAATACAACTTAAAAGTGTTATTTACCATTTAACTGCATTAGGAAAAAAGTTGTACTTTCCCAGCATGTGTTAGCTAAAATTGCCTTAAGCCTAACCAGTAGAGTGGTTGGGCATGGGAGCCAGTGTAGCCTAGTGGATAACATGTTAGACTTAGACCTGGGAATACCAGGGTTCAAATCCCATCTTAGCCATGAACTCACTTCATGGCCTTGGGCAAGTCACTACTTCTAAGTTCTCAGTTCCCC
>TRINITY_DN12595_c2_g3_i1 len=229 path=[0:0-228]
GCCTGTTGAAGGCACTGGAAGTTCGAGGGTTCCGGTTGTTCCACAGCTTCAAGGACCCACAGAAACCGCAGCTCTTCCTGCACAAAGAACACTTCAGCGCCAGTAGCACCTACACTCTGAGCTGGGTCAACACTAACTGGCGGTATTAAAGGGGAACACAGAGGCGGTCTAATGGGCAGTTGTGGGGGAAGGTGAGCTAACAAGGTATTTTCAGACCTCAGTTGCTTGT
>TRINITY_DN12595_c4_g1_i2 len=677 path=[0:0-676]
TCTGTGGGGACACCTACGTCTCTGCTGGAGCAGCCCTGGGCTCTTCCCTGCTAGGCTGCAGACAGCAGAACACTTCCTGCATACCAGCAGCACCCCATATTGGGAAGAGACTGGGAGACTTCTGCTGGTCAACAAAACCGCCCCCTTTCCCTCAGTGCCTCAGAGCAGGTGGGGCTGGTCTGCTTTCCCACAAACAGCTGATGTGTAGGGAGCAGGGCAGCACCGCCCTCCCAGAAGCAATGTGGGAGCTGGGAGGGGTTAACCTACCCCTGTTGAACCGACATCGGAAAGCAGGACAGCCCTCCCTGCAGGAGCAGCTAGGGGGTGACTGTCCTGCTATCCACATATCCGCTGTTTGGCAGGGAGCAGACAGGTGGGTGTCACAGGGTGTGGGGAACCCCTGGCCCTTAAGTCAAATCAGGCCCATGTCTGTTTTTCATTTGGTCTTTTTCCAGCACTTCCAAAAATATTAGGCCATAAAACCTAAGAGGATTTTAGGTTTTTGCGCACAAGGGAACTAGCAGAAAATTACTGTGCCGATAAGGAACATGCTAGAACCAGAGTAGCCTAGTAAAATAATGTGTTGGATGGGGCCTTGAGAGACCAGGGTTCAAATCCCATCTTAGTGGTGAACTCGCTGGGTAGCCTTGGCAAGTCACTCTCTCTCAGCCTAAGAC
>TRINITY_DN12595_c6_g1_i1 len=231 path=[0:0-230]
CTTGTAAAGAATTCCTTGCAACGCAACCATTGTCATTGTGTGTGGAGGTTCGTGTCCCAACCATAGCGCCAGCTTAGCCCTGGTTTGAGTCCCATTGAAACGAACAGTATCTTATGCCTGTGCTGTTTGCCCAAGGGATCACATTGTGAGGCTTGGAAATTGCTGCTTGTACCTTTTGAATCCTAAAAGCCAGTGTAGCCTAGTGGATAAGATGTGGGACTTAGAATTGGG
>TRINITY_DN12589_c0_g1_i1 len=1010 path=[0:0-1009]
CGTGTGCTCTTCCGATCTGGGGGGGGGGGAGAGCACTGCCCCAGGCGCCCTAAGGTGGGGGACGCCACCTCTCATCGCTGCCGTGGGAGTGCCCTTTGGGACCTTAATTTAGAAAGAAAACTGGATTGGGCTAAATTTTAAATTTGTTGATGCAAGGGGTGCCCAAAGTTCTGCGCCGTAGAAAAAACTAGCCCTGACCTTGCTGTCAAAAACTTTGACAGCAAGATCGGATCTACAGCGCCCCATACCAGTAAAAAAAACTCAGAATGGCCTGCGATGAACTTAGCTGCCACAGTTGCCCTTGACAAGTGATCACACCGTTGTCCCTGTGTGTGAAAATCAATGCCCAAATACCTGAATGTCATAAGTTGTTGGATGTTCTGGCTGTCTAGGGACCAATTAAAGATTTTACAACTATTGGAAAACACCACTCTTTTAGATTTCATATAATTTATTTTCAGCCTGTTCCTGTGACAGGCCAAAAAAGCCTTTAATTGTCTGTTCAGAGTTTGTGACAAAAGGGCAAGGTCATCGGCATACAGCAAGCAGCCAACAGGTCTAAAGACCAATCTAGGAGGAAAAAATTCTTACTGTGTGAGGGTCTGAACAACATCATTGATGAAAAGATTAAATGAAGCAGGGGCTAAGAGACAGTCCTGCCTCACCCTGTTTTTAGTAATAATCTTAAAAATCAAATCATAATCTTAGTAGTAAGATGGCCCTCATTGTCCACTTTAACCACCTGGGAGGAATCAGCATGTACATGGTAAAGTAAAAATAGCAGCCTTTTATCGATTTGAGGTCTTTAGTTTATCCCACAGCAGTGATCTGTCAACAGACTCTCATGCAGCTTTTAAATCTAAAAAAGCTACAAAAAACTTACCGTTGGCTACCTCTCATTGGTTCCCAAACTGTGGTCTGCAGACCCCTGGCGGTCCGCAGGCCTGCTCTTGTGTCCTGCTTGGGTTTTTTGTGTTGCAGAGCTAAGCCTGCTGCCTGTCCCCCCCCCC
>TRINITY_DN12515_c0_g1_i2 len=656 path=[1:0-223 2:224-655]
ACGACGCTCTTCCGATCTGCCACCCATGGAGCATTGGGGGGGAATTCCAGGATACTCCATGGGGGCAGGAGCGGCCAATGTGTGGGTAGGGTCACACAGCCATCCCATTTGATTCCCTCCGCAGATGTCCGTGGGCACTCCACGTGGTGTACACAGACTCGCCCCCTTCCCCCCCAGCTGTGCCCATTTAAAAATGACCAAAGAAAGACTGCATTCACAGCAACTCCTTGTGGAAGATTCTGCAACATTCAGGCTTCCTAGAAAACTAGCAACATTAATCAAGATGCTACACAAAAGGTTCAAAATAGTTTCTTCTCTCTTTTCTTACACACATTTGTACCCTTTTTCATACATGGTGATAAAGCAACATACAAGAAAGGCACAGGAGTTATACGAGTAGAGAAGAACAATTCTATTATTCTAATCTGCTTTGTGAAGAATACTTGGCATCTTCCGTTGGGATAATGTAACTAACACAGACAAGTTAGTAAAAACTGGTCAACAGACTCTAGAGATAATGAGCATGTGCACACATTACTGGGAGGTGGGGGAAGACATCCGTGAGGGCAATCCTGTCTCCACTGTAATGGAAATCAGCACACGCAGAAATGCGTCATTCCACTTTCCTCCCATAAAAACACTCGTGCATGACCAGG
>TRINITY_DN12515_c0_g1_i1 len=459 path=[0:0-26 2:27-458]
TTTCCCTACACGACGCTCTTCCGATCTTCCTTGTGGAAGATTCTGCAACATTCAGGCTTCCTAGAAAACTAGCAACATTAATCAAGATGCTACACAAAAGGTTCAAAATAGTTTCTTCTCTCTTTTCTTACACACATTTGTACCCTTTTTCATACATGGTGATAAAGCAACATACAAGAAAGGCACAGGAGTTATACGAGTAGAGAAGAACAATTCTATTATTCTAATCTGCTTTGTGAAGAATACTTGGCATCTTCCGTTGGGATAATGTAACTAACACAGACAAGTTAGTAAAAACTGGTCAACAGACTCTAGAGATAATGAGCATGTGCACACATTACTGGGAGGTGGGGGAAGACATCCGTGAGGGCAATCCTGTCTCCACTGTAATGGAAATCAGCACACGCAGAAATGCGTCATTCCACTTTCCTCCCATAAAAACACTCGTGCATGACCAGG
>TRINITY_DN12602_c0_g1_i2 len=442 path=[0:0-36 4:37-67 5:68-116 7:117-155 12:156-441]
CTGAAAAGACAAGGAAATTGAACAGTTTAGGTTTTGTAATAAAGAAGAAAGCGGGGCATTAGGACAACGAGCTTCCCTCCCAGAAAAGGGATCCTCATTCTCGGCCCGCCAGGTTGCTGCGCAAAGCGCCTGAGAACCGGGGAGCAGTTGGTCTCTGGGGACAAGAGGCTGTGGCCTACCCCAGCGATTTAGGTGCCGCGGAGCCTCAGTGCAGTAAGTCTCCCCCCGCTCTGGGTCCTTACACCGCTTGCGGGGGTAAGGACCGGCCGCGCCGGAGTGTGGAAAGCTCCCAACGCTTCACCCCCCACCCGCCCCGCGCGCATAGCAGAGCCGATGGAAGGAGCGGGGTCAGGGCACAGAAGCACCCGGCATGGCGGCAAGGCTCGACAAGATCCTTCTAGCGCTGGAGCGCTTAACCCAGGTACAGAGTGGGCCCCCAGGC
>TRINITY_DN12602_c0_g1_i4 len=498 path=[3:0-123 5:124-172 7:173-211 12:212-497]
GTCTTTTCTTCTGCCTTCGGCCGTCGGAGGTGTTTTCAGCGGCGTCTGAAAAGACAAAGAGAAAATTAACAGTTTAGGTTTTTTCAAAGAAGATCTAGAGCGAAGAAGCGGGGCATTAGGGCAAGAGCTTCCCTCCCAGAAAAGGGATCCTCATTCTCGGCCCGCCAGGTTGCTGCGCAAAGCGCCTGAGAACCGGGGAGCAGTTGGTCTCTGGGGACAAGAGGCTGTGGCCTACCCCAGCGATTTAGGTGCCGCGGAGCCTCAGTGCAGTAAGTCTCCCCCCGCTCTGGGTCCTTACACCGCTTGCGGGGGTAAGGACCGGCCGCGCCGGAGTGTGGAAAGCTCCCAACGCTTCACCCCCCACCCGCCCCGCGCGCATAGCAGAGCCGATGGAAGGAGCGGGGTCAGGGCACAGAAGCACCCGGCATGGCGGCAAGGCTCGACAAGATCCTTCTAGCGCTGGAGCGCTTAACCCAGGTACAGAGTGGGCCCCCAGGC
>TRINITY_DN12602_c0_g1_i3 len=339 path=[2:0-35 10:36-37 11:38-52 12:53-338]
GCCCGCCAGGTTGCCGCGCAAAGTGCCCGGGAACCAGGGAGCAGTTGGTCTCCGGGGACAAGAGGCTGTGGCCTACCCCAGCGATTTAGGTGCCGCGGAGCCTCAGTGCAGTAAGTCTCCCCCCGCTCTGGGTCCTTACACCGCTTGCGGGGGTAAGGACCGGCCGCGCCGGAGTGTGGAAAGCTCCCAACGCTTCACCCCCCACCCGCCCCGCGCGCATAGCAGAGCCGATGGAAGGAGCGGGGTCAGGGCACAGAAGCACCCGGCATGGCGGCAAGGCTCGACAAGATCCTTCTAGCGCTGGAGCGCTTAACCCAGGTACAGAGTGGGCCCCCAGGC
>TRINITY_DN12602_c0_g1_i1 len=442 path=[0:0-36 4:37-67 5:68-116 6:117-130 8:131-138 10:139-140 11:141-155 12:156-441]
CTGAAAAGACAAGGAAATTGAACAGTTTAGGTTTTGTAATAAAGAAGAAAGCGGGGCATTAGGACAACGAGCTTCCCTCCCAGAAAAGGGATCCTCATTCTCGGCCCGCCAGGTTGCCGCGCAAAGCGCCCGGGAACCGGGGAGCAGTTGGTCTCCGGGGACAAGAGGCTGTGGCCTACCCCAGCGATTTAGGTGCCGCGGAGCCTCAGTGCAGTAAGTCTCCCCCCGCTCTGGGTCCTTACACCGCTTGCGGGGGTAAGGACCGGCCGCGCCGGAGTGTGGAAAGCTCCCAACGCTTCACCCCCCACCCGCCCCGCGCGCATAGCAGAGCCGATGGAAGGAGCGGGGTCAGGGCACAGAAGCACCCGGCATGGCGGCAAGGCTCGACAAGATCCTTCTAGCGCTGGAGCGCTTAACCCAGGTACAGAGTGGGCCCCCAGGC
>TRINITY_DN12602_c0_g1_i5 len=460 path=[1:0-54 4:55-85 5:86-134 6:135-148 9:149-158 11:159-173 12:174-459]
GGTGTTTTCAGCGGCGCCTGAAAAGACAAAAGAAATTGAACAGTTAGGTTTTTTCAATAAAGAAGAAAGCGGGGCATTAGGACAACGAGCTTCCCTCCCAGAAAAGGGATCCTCATTCTCGGCCCGCCAGGTTGCCGCGCAAAGCGCCCAGGAACCGGTGAGCAGTTGGTCTCCGGGGACAAGAGGCTGTGGCCTACCCCAGCGATTTAGGTGCCGCGGAGCCTCAGTGCAGTAAGTCTCCCCCCGCTCTGGGTCCTTACACCGCTTGCGGGGGTAAGGACCGGCCGCGCCGGAGTGTGGAAAGCTCCCAACGCTTCACCCCCCACCCGCCCCGCGCGCATAGCAGAGCCGATGGAAGGAGCGGGGTCAGGGCACAGAAGCACCCGGCATGGCGGCAAGGCTCGACAAGATCCTTCTAGCGCTGGAGCGCTTAACCCAGGTACAGAGTGGGCCCCCAGGC
>TRINITY_DN12602_c0_g2_i1 len=247 path=[0:0-246]
ATACAGAAAGGACAGCAAAACTTTAAAAAAAAAAAAAAAAAAAAAAAAGGAACAAGAGTCTAGCGGGGCGTGAAGGGCGGCGACCCTCCCTCTCCACGTACAGGGAGACTCGCGCTAGTGCCCGCCAGGTTGCTGCGCAAAGTGCCCGGGAACCGGGGAGCAGCCCAACTCCGGGGAGAAGAAGCACTGCCTACCCCATGACCAAACTCCCCCTTATTCCATGACCAAACTCCCCCTTATCTCTCGG
>TRINITY_DN12602_c0_g3_i1 len=274 path=[0:0-95 2:96-171 3:172-273]
CAGTAAGTCTCCCCCCGCTCTGGGTCCTTACACCGCTTGCGGGGGTAAGGACCAGCCGCGCCGGACTGTGCAGAGCTCCCAACGCTCCACCCCCCCCCACGCGACTACACGTGGCCGACTTTCCACGATGGAAGGAACGGGGGCTCAGGAATCCCTCCAGGCTGCTCCTCCCCAGGGAGGGGAGCCTACAGATGCACCCGGCATGACGGCGAGGCTCGATCGGATCCTGTTAGCGCTGGAGCGCTTAACCCAGGTACAGAGTGGGCCCCCAGGC
>TRINITY_DN12602_c0_g3_i2 len=272 path=[0:0-95 1:96-169 3:170-271]
CAGTAAGTCTCCCCCCGCTCTGGGTCCTTACACCGCTTGCGGGGGTAAGGACCAGCCGCGCCGGACTGTGCAGAGCTCCCAACGCTCCACCCCCCCACGCGTCTACATGTGGCCGAATCCCAACGATGGAAGGAGCGGGGGCCCAGGAATTACAGCAGGCTACTCCTCCTCAGGGAGGGGAGCCTACAGATGCACCCGGCATGACGGCGAGGCTCGATCGGATCCTGTTAGCGCTGGAGCGCTTAACCCAGGTACAGAGTGGGCCCCCAGGC
>TRINITY_DN12588_c0_g1_i1 len=316 path=[0:0-315]
CCGTGAGGGAAAGATGAAAAGCACTTTGGAAAGAGAGTTAAACAGTACGTGAAATTGTCGAAAGGGAAGCGCTTGAAGTTAGACATGCCTGCTGGAATTCAGCCTTGCTTTTTGCTTGGTGTATTTTCCAGTGAGCAGGCCAGCATCAGTTTTGTCTGTCGGATAAGGGTAGGAGGAACGTAGCCCCCCTCGGGGGGTGTTATAGCCTCTTACTGGATACGGCGGATGGGACTGAGGACCGCAGTGTGCCTTTATGGCGGGCCTTCGGGCACCTTCACACTTAGGATGCTGGCGTAATGGCTTTAAGCGACCCGTC
>TRINITY_DN12588_c0_g2_i1 len=290 path=[0:0-289]
CCGTGAGGGAAAGATGAAAAGCACTTTGGAAAGAGAGTTAAACAGTACGTGAAATTGTCGAAAGGGAAGCACTTGAAGTCAGCCATGCTGCTTGAGACTCAGCCTGGCCTTTGGGCTTGGTGTATTTCTCGGTGGCAAGCCAGCATTGGTTTGGGTCGTCGGAGAAGCGCATAGGGAATGTAGCGTCTCCGGACGTGTTATAGCCTTATGCAGGATACGACGACCTGGATCAAGGAACGCAGTGTGCCCTCTGGGCGGGTCTTCGGACACCTTCACACTTAGGATGCTGG
>TRINITY_DN12554_c0_g1_i1 len=838 path=[0:0-837]
AGGAAGCATTAAGCCCGCGGGCGGGGAGGGGCCGGGGGGGAAAGCAGATTAGGGTCTCCCTGCAGCAGCGATGTAAGAAGAGGCACCCTTTGACAGCGGGGAGCAAAGTCCCATTGGTGCTGCCGGGAGCTCCGATTCATTCCACCCCTCCTCCGGTGCGGGAAGATGCAAAGCTGACAGTCGCTAGCCGGGGTCTCGGGGGAGGAGGGAACAAGGCAGTAGCTGCAGAGCAACATCGGGAGCAGAAGATCAGTCTTTTGGGTGGCTCGAAGAGAGGCCAATAAACCGAGGGGGCGAGATGCTGCGCCTGGCTGCCCTCCTCATGCTGTTTGTGGTCTTCCGGCTTCTCCTGGAGCTGCCCTGGCTACAAGTCATTCCCGCCCTCTTCATCTTCTATCTGGGATCCGGAGGATGGCACTTCCTTCGCATACTCTCCAAGACGATCAAGAGGGACGTCTCCACCGCACTAGTCCTGCTGTGGGTGAGGGCGCAGGTGTGGTGGCACGTGAGGAGGAAGAACACCATTCCCAAGCTCTTCCAGGAAACAGCTCGCAAACACCCGGAGAAGACAGCCTTGATCTTCCAGGGGACGGGCGAGACGTGGACCTTCCGGCAGCTGGATGACTACTCCAACCGAGTGGCCAATTTCATGTATGAGCAGGGCTTCCGCTCCGGCGACGTGGTGGCCTTATTCATGGAGTCCTGTAATCAGTACGTGGGCCTCTGGCTGGGCATGGCCAAGATTGGGGTGGAGGCAGCCCTTGTCAACTCCCATGTGCGTGTGGAAGCCTTGCTGCATTGCATCAACATCTCCCAGTCCAAGGCTGTGGTGTTTGGG
>TRINITY_DN12530_c0_g1_i1 len=941 path=[0:0-340 1:341-465 2:466-940]
GTTTTCCCAGACGAATGGCTCCAAAGCACTTTCCATCGTTACTACGTCCCCTTTGCCGTGTTTAACACCATTATTAGTACTGGTCTTTCCTGCTACTCCAGGTTTCCAGAGGTGGAGAGACCCAAGTTCAGCAAAGCCCTTCGCACATTAGCCTTTGCCTACCCGTACCTCTACGACAGCATCCCTGTCTTTTACAGGCTCCATCTGCACACGGGAAAGAGTTGCACAGAAGAGGTCATCCCCATCCACTACAGACACACTGTATTTGCCTTCCTAACTTGCTTCATTTTCGCTACACATCTGCCTGAGCGACTTGCACCCGGACGCTTTGACTATATCGGTGAGCGCAGAAAAATGTGATTCCCTCCTGCCGTCATTGATTTATTTCCAGCCTTTAAAAACACTGACGCTCGGGCAACTTGCCAGAAGCAGAACAAACAGGAACACAAAGGAGTTTCACAATGGGGCACAGCCATCAGCTTTTCCATGTATGTGGGATCATCGGCACGCACTTCCAAATGGAAGCCATCATTATGGACATGACGGAGAGACACGACCGGCTCTTAGTTTCCTTGCCAGCGCTCTCTTTCTCGCAGACAGCTGGTTCACTCATGATCTGCATGGTCCTTAGCCTTATCATTATTGGGGTCTTCTCGGTGACTCTCTATTCAATGCCAAAATTCTCCAAGAGAGAAAAAAATACATAGGAACTTGGATTGTTTAATTAAATTGCTGCAAGGTAAGAGATGCAATACACAGTAGAGAATGCTAAACATTATTAGTAACAGATTGATGAAAGTGATTTATTTTATTGGTGAATGTTCTTTGGGAAGTCACTTACTCAGGTTTTTTTTTCCCCCAAGAGTAAAATTTTATATTGCACTGTTTTTCTTGGCACAACTTTAAAATCGGAGACAAGTTACAAATTGATTTTAAACAGG
>TRINITY_DN12530_c0_g1_i2 len=816 path=[0:0-340 2:341-815]
GTTTTCCCAGACGAATGGCTCCAAAGCACTTTCCATCGTTACTACGTCCCCTTTGCCGTGTTTAACACCATTATTAGTACTGGTCTTTCCTGCTACTCCAGGTTTCCAGAGGTGGAGAGACCCAAGTTCAGCAAAGCCCTTCGCACATTAGCCTTTGCCTACCCGTACCTCTACGACAGCATCCCTGTCTTTTACAGGCTCCATCTGCACACGGGAAAGAGTTGCACAGAAGAGGTCATCCCCATCCACTACAGACACACTGTATTTGCCTTCCTAACTTGCTTCATTTTCGCTACACATCTGCCTGAGCGACTTGCACCCGGACGCTTTGACTATATCGGGCACAGCCATCAGCTTTTCCATGTATGTGGGATCATCGGCACGCACTTCCAAATGGAAGCCATCATTATGGACATGACGGAGAGACACGACCGGCTCTTAGTTTCCTTGCCAGCGCTCTCTTTCTCGCAGACAGCTGGTTCACTCATGATCTGCATGGTCCTTAGCCTTATCATTATTGGGGTCTTCTCGGTGACTCTCTATTCAATGCCAAAATTCTCCAAGAGAGAAAAAAATACATAGGAACTTGGATTGTTTAATTAAATTGCTGCAAGGTAAGAGATGCAATACACAGTAGAGAATGCTAAACATTATTAGTAACAGATTGATGAAAGTGATTTATTTTATTGGTGAATGTTCTTTGGGAAGTCACTTACTCAGGTTTTTTTTTCCCCCAAGAGTAAAATTTTATATTGCACTGTTTTTCTTGGCACAACTTTAAAATCGGAGACAAGTTACAAATTGATTTTAAACAGG
>TRINITY_DN12530_c0_g2_i1 len=758 path=[0:0-757]
ATTGATTTTAAACAGGTCAAGATGTCAATAGCTTAAAAGTTTAACACATGTATACCATTTTAAATGGGGTCAACTTGTCAATATTTCGCAACATGGTATCTGAACAGCAGACTTACTTATTCCAAGCACTGAATCTCACCAGGATGGTATTTTCAAAGCTAAGGACCATTTCTATGCACTAATTTCAGCTGATTGCTGTAGAGCGAATCCAAAGAATTTGCTTGTTTTTATTATGAAGCATATTATCATGGGCTTTACTTGTGTTGCTTCATACTGATGTAAGTATCTTTATATTATAAACACCTGGATTTTGTTTGTAAATAAATCCAGGACTAGACCTTCTAGTTCTCTGATAAGGAGATCTCATCATTAGGATGGCTTTCCTGATACTTAGACAAAGGTTCCTTTGCCCAATTCTTATCTATTTAGAGGCATGATCCAAGGACCAATGAAGTCTCTAGGAGTCTTTCTGCAGATTTCACTGAGTTTGGGGTCAATCCCTTATGTCTGTTTAATTTGTGAAATACTATTACACTGACTTCAAGAGAGTTGCTCCTGATTTAAAACCATACAAGCAAGTGAAAAATCTGGCTTTCTATGTTTAATTAATTTAAACTCATTGCTCCTAGTGGGCCCCACACCAGCTGAGATGGTATAGCGGGAACAAACGATGTGGCTAGACTGGGTGAGGGTGGAGTTCACTTTAAAAATTAGTACAAACTCTGAGGGCCACACAGAAGCCTGCACTCAGGAAGAGC
>TRINITY_DN12532_c0_g1_i1 len=225 path=[0:0-224]
CAAATCCATGCCAGTTATTAGTAATAATAATTAGGGGTGTTCTTATAGATTTGGATTTTTTCGTACATACTTTTAAGAAGCCCTTACAGATCAATCCATACCAAACTGAAACTGTGCCAAAAATCATGTTATGGTTTGGTTTAACAGGCGAGCAAGGCCCTGATCCACCTTGTGGTTCAGCCCCAAGGTATGAAGTATTTCGGTCCCGATTATCTAAAAACTCCC
>TRINITY_DN12532_c0_g2_i1 len=580 path=[0:0-579]
AGTGTTTGCAACCTTCCCAGTTTTATTCCATCTGCAAAACTGATTAGTATTTTCTCTCCTCCGTCCTCCAAAACATTCATGAAGAGGACTTGACCCTGGATATCCCCCTGCGGATTCCATTTGTTACCTCATCCCATCTGTAATTATTTGAGTGAGACTTTTAAGCCCGTTGTGAACACACCTCATGGTAGTTCCTTCCAGACCACATTTCTGAAGCGTCCTTATGTGGGACCTCATTAAAAGGCTCGTGGAAGTCGAGCTATCTTATGTCTGCTGCATTCTCCTTGTCTACTAAACCAATTACCCTTTCAAAGAAGAAAACAAGATTGCTCTGGAATGGCTTGTTCTTAACAAATCCATGCCAGTTATTAGTAGTAATTAGGGTCGTCTTACCAATTTGCATTTTTTCATACATACTTTTAAGAAGCCCTTACAGATCAATCCATACCAAACTGAAACTGTGCCAAAAAAAATCTCGTTACGGTTTGGTTCAACAGGCGAGCAAGGCCCCGATCCACATTGTGGTTCAGCCCCAAGGCTCTCAGGATTTCAGCCAAATGAATGAGGCATCAGATCTGAG
>TRINITY_DN12523_c0_g1_i1 len=489 path=[0:0-488]
TGGGAGAGTGTCTTATCTGAAAATGTCCTTACTGGCAGTGCTGAAGGACTAATAGCTAAAAAATATTTTCCTCTGAGTGGGATTTCCATCAGTGCTAAAGGCTAGCCCCTGAAGATGAATACACTGCCAGTACACATGTACTATAGTATTTTAGAATATTAAGAATGAATAAAATACTGCTGGGTATAATAAAAGTTCTTGTTATACACACACTTCAAAATATACTGATGTGGTTTTATTTGACCTACCCAGTGCTCATCTTGATTAAAACCTGAAATATTTTGTAAACTTGACTGAAATAATAACCGTTTAACACTGTAGTAACACGCAAGGAGATTGCCAAGCTTGCCCATAATTTTATTCTTATGTAAATTAGAAATACGTTATGTCTAATATATACAAAATGTAAAATGATCTAGACCTACCTTTCCCAAATGACAAGAACCGGATGATCATATTTGTAAATATCCAGGAATGTCCACAGAATTG
>TRINITY_DN12559_c0_g1_i2 len=813 path=[0:0-162 1:163-237 2:238-812]
TGGGGAGAGGGGTAGCTGTATCTGAGCAAGGAAGAAGTAGAGGCAGCTCCTGTGGGGTAGTGTCCTGTATCTGTGTAACTTCCTATCCAGGCAGCAGTGGGCACCAGAGAGAGAGAGACACCCCCCACCCCCCCCAACAATGCCCTGTTTACCTGGGTAACATTCTATCCAGCCAGCAGGGTGCAGCAGACACACCCCCACCCCACCCCAAACGGTGCCCTGTTTACCTGGGTAACATTCTATCCAGCCAGCAGGGGGCAGCAGACACCCCCCCCACCCCACCCCTAACGGTGCCCTGTTTACCTGGGTAACATTCTATCCAGCCAGCAGGGGGCAGCAGACCCCCCCATCCCCCAACTGTGCTCTGTTTACCTGGGTAACATTCTATCCAGCAGGGGGCAGCAGAGACCACCCCCTCCACCCCATCCCTCCAGCCATCCTTGCTGCAGAGGGGCTGTCTCTTGCAAGCCATCTCTTGGCAGCTTTTGATTCAAAGCAGAGCATGCTGGGAGAGAGAGTCCACAGTGGGTGGGGAGGGGAGGCCAGACTGACTCTATCTCCCATCATGCTCTCTTGTCAGCTGCTTGAAGAGAAAAGAGACAGACTTAAAGGGGCACCTCTTAAATTTTTAGCCATCTTTTAATTCGGGCTAAAATGGTACCGTGGCGTGTTTGAGTGCAGGGGGTTTCATGAGGTGGGGTATTTGGGTTTTAGCCAAGACCCGTGTCATCTCCATATTGTGTGTGTCCGTCCCGTTCCCCCCCCCCCCCCCCCCCAAAAAAAAAAAAAAAAAAAAAAAAAAACCCCAACCCC
>TRINITY_DN12559_c0_g1_i1 len=738 path=[0:0-162 2:163-737]
TGGGGAGAGGGGTAGCTGTATCTGAGCAAGGAAGAAGTAGAGGCAGCTCCTGTGGGGTAGTGTCCTGTATCTGTGTAACTTCCTATCCAGGCAGCAGTGGGCACCAGAGAGAGAGAGACACCCCCCACCCCCCCCAACAATGCCCTGTTTACCTGGGTAACATTCTATCCAGCCAGCAGGGGGCAGCAGACACCCCCCCCACCCCACCCCTAACGGTGCCCTGTTTACCTGGGTAACATTCTATCCAGCCAGCAGGGGGCAGCAGACCCCCCCATCCCCCAACTGTGCTCTGTTTACCTGGGTAACATTCTATCCAGCAGGGGGCAGCAGAGACCACCCCCTCCACCCCATCCCTCCAGCCATCCTTGCTGCAGAGGGGCTGTCTCTTGCAAGCCATCTCTTGGCAGCTTTTGATTCAAAGCAGAGCATGCTGGGAGAGAGAGTCCACAGTGGGTGGGGAGGGGAGGCCAGACTGACTCTATCTCCCATCATGCTCTCTTGTCAGCTGCTTGAAGAGAAAAGAGACAGACTTAAAGGGGCACCTCTTAAATTTTTAGCCATCTTTTAATTCGGGCTAAAATGGTACCGTGGCGTGTTTGAGTGCAGGGGGTTTCATGAGGTGGGGTATTTGGGTTTTAGCCAAGACCCGTGTCATCTCCATATTGTGTGTGTCCGTCCCGTTCCCCCCCCCCCCCCCCCCCAAAAAAAAAAAAAAAAAAAAAAAAAAACCCCAACCCC
>TRINITY_DN12553_c0_g1_i1 len=950 path=[0:0-949]
TGCCTTTTTCAACTCTGCTGTACAGAAAGCTACACCTGGTTCTCAGAGGTACATAGCTTAATACAGTCTCCCGTGGGGGAAGTGAACTATTTGAGTGGTTTTGATAGATGTTTGCTTAAGGGATGTATCTCCGCTGATAAAGCTGACAGGTGTAGCTTTAACATTAATTTTTACCTTTTTTTTTCTTTTCTTTTTTTTTTACACAGTGATATCTGATTCCATTGTTCTAGATAGATGCAGGCTACAATTCGTGAACCACTTAAGAGTAGTTAGTCTACTGTAGCGTAAGTGGTTGGTGGATTGTGGCCATAATTGCTTCCATAAAAGGCTTACAGCGGGGGGGTGGGGACTTATACCCCCATACACTCTGGGGCAGGGGTATGACCCCCGTACGTAGGTTGTATGACAACACCCCTCTTCTCTCCCCCTCCCCGCCTGGACTGGAAGTGCTTGGTGGGCTGCGGACAGGCTGTACCGTACAAACCCCAGGCCACATCGGAAGTGCAGGAGCGCCTCCAGAGTCCAGGTGGCAGCCAGCACCACAAGCTGGAGGACCTCCATCCCTGGCTTAGTTGAAATACAAGACAAAAAATAGTTAGAAACCAATAGATGACTGGCAATGAAACAAACCTGTTCTTATGCCTACATGTAGCTAACTAACTGGAGTAACTACTTTCCTATCCCTATAATCTGACCATAGGAGTAAGACCAGCAGTTCTAGCATCCTGTATGTTCACAGATTGTCACCATAATTCGCAGGTGGTGTGGGTACTGCTTCTTGGCATGTACTGGAATATACTCTCTGAGCTTTAATCGGATCATTGAGCAGGTTAGGAAACAACTGAATTTCATGCAATGCTGGTTTCATTGAACTGTAAGCACCCATAGGAAGAATTTAGCATACAGTGCAGATCTAGCAGACAAACCTTTGTACTGGTAATGTCTCCCCC
>TRINITY_DN12516_c1_g1_i3 len=6136 path=[2:0-4949 3:4950-5300 4:5301-6135]
GGGACCAGATCTCAGAACTGGAAAGGGGCCACATAAAAACTTGCCATGGGCTGCATTTGGACCCAGTCCTGAGGTTCCCCAGCCCTTTTGTCAAGGTCTAGTCCACACCTTCCCTGGGAAGGCTGTTCTGCAGTTGGAAGCAGTGCATTGCCAACTTTGTTTGTTGCTAATCGTAATCTTGTAGGGACAGCAAGAACCAATGAGTTTTGTAGAAGAGAAAAACTTGAATGTTTTAGATTTGCAAGAAGTTAACAAAGAGCCGGGTTTTTTCCAGCACATTGTGTTTCAAACGCACCACTGTCAAATGGCCAGTCTCAATAAATTACTGGCTCTGACAGGAAGGAGTTAAGTTGGAGATGAGTCTTGTATGCTTTCTTGATAGCAAAATGTTTAGTACAGCAATAGGCTGAACTTGTTAATATGTCTCTCTCTCCCTCCCCTCGCTGCCTGACATCTGGACTGTTTGATCTTCAGGACATACTTGCTAGATGGGTTAGTATTTAATTTTTTTTACTTTATAAGAGCTTGATGTGTTGCTCTGTCTTGCGTGCTTTCTTCTGTCATTGCTTTGCTTGTGGAAGCTGCATTAAGTCATTCCAGTTGGGCAGAGCAATCCACGCTTGGGATTTGCATGAGGTATAATCCCTCCCACATGCACATTCATAGGAAGTAGAGGCTAAGAGTGTCACCATGGGTCAGGTTTGTTCTGTGGTTCTCTTTCTGAGCGTGTATGAGGTGATGCTCTGTCCAAGAGAGCTTGAAAGGGACATTGGCGAAGCTGTATATTCTTGTCTTTGCCAGACAGCCAGGACTCTCGCTTCCTAAGCGTCTGAAACACACTCTCACTCTGGGTAGAAGACGACGTGTGGATGGCATGGCGGCTGCTTGGGGTGGGAAGGCACAGAACATGGGAGCAGGGCCCTGTGCCCGTGGCCAGAGAGCCGTCTCTCACCTGCATGGCCCAGATAGGGCGGGGACTGGCCCTGCCCCCGCCCTGCTCTCAGCCCCCAGCCCACCATGACAGACAGCCATGGCGGCCAATGACAAGCAGCTATGGTGGCACCTGACCCAAGCATAGTGAGGTCCCACAGCTGTGCTAACCCATGTTGACCTGCAGGGGCGGCCCTTAGCCTGGGCTGTAACCGCAGTTTTCTGAGGACATAACCCAGGCTATAGCTGCCTACCTGCCCTGGGGCAGGAGCAGGCCAACATCCGGTGGCACTTTGACAGATGTGCCGGTGGGTCCCGGACCCGTCATGTCCGCTTTTACCCTCTGCTAAGAGCATCCTATGCTTCTCACAGAACATTTGGGGCACGTTCGCACTTGGGAACGGCAGGTGCTAAAGCAGGCAGAAATATGTGGCGTGTTGCCACATGGGCTTTGCTTGTTGGGAATTGATGTGCAATAAAACAATCCTTTCTGGAAATAACAATAAGAGAGTCAAACCTTGGAATGTCCCGTTCTTGACTCCGGTTACAAACCTTGGAATGGTGCACCTTAGCCAGGGTGCAAGGGATAGCAGAGATACAACAGTGGTATTGTCCTTTTAAAGTCTGTTGCATAATACTTCTCTTGAATCTAACCTTTCACCCAATCATTCTCCAACCCTTATCTGCAAAAGATTTCCTAAAAAAAAAAAAAAAAAAAAAGCGCTGTCTCTGCACAAATGCTGTACTGCAATGTATTTCATTCCTCAAGAACTCGCAGCACGGGGAGCAAAATGGGGTTCTTGGGGATTGCCATGGGGGGATCCCAGGGCCAGGGACGTACCTGTTGCTTCAGCTCAGCTGCAGCAGTACACGAGGTTGTTTCTGCCCATCTTCACTCCTGTAGCAAGTCAGAAGGCGGCCTAGCCTCTCCACTCCCCCCAGCGTGCTCAGATGGCTGTGGGGAGTGACAACAGCCAGGGTAAAGAGGAGGCTGAGCAGATTACAGAGCAAAATTTCCACAAAATATTTGCTGTCGCGCAAGCTACCTTGTAGCAAGCATTTTGTGGCTGCACGTACACAAGATGCAATCAGCCTGATGTAATTACACCGATGAGCATGATGCCTCCTTCTGGCGTGGTAACTCTGAAGCCTCCAGAGGATACATGTTAATTTCGCTGTCAAAATGAAGTTAAGTCCTTAAAGATATAACAGCAGTGTGACACCTTGCGGCTCATTATGGAAATAAAACGTATTCCCCACACGCTTCAGATTTGAAGATGTTTTTGCCCTTGCTCAAAAGAGGGGAGCGGGAAGCATCTGCTTCCCAGAACGCACCCAAAAAAAAAAAATCCCACTGCTTTCCAATTTCCGAAACCTCAAACTGGCCCCTGGGTGCTATTAGCTACAACTCTCTTTGGTGCAGTGAAGTTATGTGCTGCTTTCGCTAGAGTGTCAGACGTTGGTGCAGTGTATATAGAGTGAAATGATTATTAAAAATAAATGCCTGGAATATTGGATTGGGGCAGGACTGTCCCTGCTATTTAACGTAGATAAAATGTGCAATGTGGGACTAGCGTTGGTTACAGTAGCGAAGGTGGGATTCACCTCTGCTTACTACCCCATTTGCTCTATACTGCCAAGAACCTCTGGTCTTCTAGCATAACTCCTCAGCTAAGCGGTATCCCCTCAGCCTTTTTATTTGTGTCTCAGTAGATCCCAGTAGAGCTATTGGATTTTTTGTTGTTCTGTAGTGTAGTAGACTAATCCTGCTGTCCCGGTCGGTGCCCTCTAATCAGAAAGGGGATTAGTGCTCAAATTTGCCATTTCTAACTATTACTGAATAGCTTTATTCTAACTTGCCAAATGCAGGGGAAAACATCCTCAACAGTATTGTAGGAGAGAGTTAAAATGAAGACTTGAATAAGCCACACAGAGCACAATCCAGCTCCCGTTGAAATCAATGGCTCAATTCCCATTGACTTCAGTGGGAGCTAGATTGCACACACAGTATCCAGTGGCTGTAGCTCATCCACTGGAAGGCAGGAAACCACAGAGGTAGGACTTTTCAAGATCATTCTTGCCTCTTCCCCATGCCTCTTGCTAGGCAGTATATAGCTACCCTGGTTTGCACCGTAAGTGCTGTTTTTCTGAGGAGACTCATCACTTCAATTTTAGAGAGTGCTTCTCCGATCGCCTTGGCCCTCCTATACTCAGCCAGTGAGGTGGAAATAATCTAGCTCCATCCTGTATGTGACCTGCATCTGCCATCAAGCCTAGTTATTTCATGCATTAAGTGCTTGTGCTTGTTACCTGGTAAGCTGGTGCTAGCGTGGAGTTTGGCTCCATTTGGTGTGTGTTCTCCTTTGTCGGTCGTTTATTCCTTTTGGAATTCATTTGGTTTCTTTTCTTTGAATAGCATAGCATATCGCCGTGTCATTCGTGTCTATCAGTATGAAGTTGGGGATGATCTGTCTGGAAGGTTTTTTCTCTTATTTTCTTACCTCACTGTGGTTTTCAAATGCACTCTTAATTCCAAAGGCTCGCTTTCCTTCCAACTAACCTTCACTGCTGGGAGATGCTTGGGGGTTTGTTTCCCTGTCGATTCACAGCTTCCTGCCCAAGCTTCTGGGCATGTGCTTCATTCTCTTGAGCACACACTGATTGTCAGACTTAGCCCTCTGGGGGCAGACACCCAGGTGTTTGAAGCGTTTTCATTGCTACAGAGTGATTCCACATTATAAACTCCTCAACAAGATTAAAAGTTACACCGGGTGCTTGGGAGACCAGTGTTTGGTTGGGACAAGGGGAAACATTAGTCTTACCACCAGGAACTTAAATTCCACAGGGGCACAAACACAGTACAAACCATCTGCACGGTATCCCAAACTTGCTGTTTTGTACACAGGTTGTCTGTTGTGAACATTCACCATAAATGTTACAGGACAGAGGCTCTAAAAACAAAACTGCTGCCTTTTTAACAGTGCTTAGAATGGAAAGAGCAAGAGCAAGACTTCATTTGGCCAATACCTGGGACTCGGCTGTTGCCCCAGGTGGCCTTTGGAAGCCATTGGAGGGGGGTCCCCTCTTTGCCAAAAGTGCCTCAACACAGATGTTGAGTAGCTAATGCTTGTACAAATTTTAAAAACAAACAAAATTCTACTCCGTGTCTCTGCACCATTAGGATGCCAGAGGCGTCCCTGAATGAGGGGGTCACACCCCCAGAACCTGAAAAGCAACATTTTGACCAGCTCATTCCTTACCTAGTGGAGGGTTTCAGTCTAGCTAGGGTGATGGCAAGGCCAGCTTTTGATCAAGCCAGTAGTTTTCAGGTTTTTCACGCTCTTGTGTAAAGCCTCCCTAGAGCTCCTGTCACTTACTGGCAAACCAAGCCCATCTCCAGTGAATCACTTGTAGTGTGTGTGTTTGGGGCACAGGCGGGCGGGTGAGGGCTGCACTGGGATCCGGTAAGAAGGTGAGCTCTTTGGATTTGGCATGATGTGTTTCCTATAGCTACTTGATCACATTGTCTTGGAAAAGGGGCTTGAACTTAACTAGATAAATACAGCAAGTTCCAAACCAAATACACAAGCCTGTTTCCAGTCTGACCTTGTGAACAAACTGGTTTCTAAAAGACGGACCCAAAAAAAGGCTTTGTTATGAGTTTCTGGAAAGCTGAATTTGCCCTAGAACGTCTGGCGTTAATTTTGAGCCCCAGCTACTTTTCCGTGTGCATGCCAGAATCCCCTCCCTGACTGCAATTCTGTGTTTAGGTCTTGTATGGTGGAGGAATCGGGAACCCTAGAATCACAGCTGGAAGCAACCAAACGTAAGCATCAGGAGATTCGAGCAATGAGGAGCCAACTGAAGAAGATTGAGGACCTTGGAGCAGCCATGGAGGAAGCACTTATCCTGGACAATAAATACACAGAACACAGCACTGTAGGGCTGGCACAACAGTGGGACCAGCTTGACCAGTTGGGGATGAGAATGCAGCACAACCTGGAACAGCAAATACAGGCGAGGAACACCACTGGAGTCACTGAGGAGGCCCTGAAGGAGTTCAGCATGATGTTTAAGCACTTTGACAAGGATAAATCTGGTCGACTAAATCACCAAGAGTTTAAATCCTGCCTGCGTTCTCTCGGCTATGACCTCCCTATGGTTGAGGAAGGAGAGCCCGATCCTGAGTTCGAGGCTATTCTTGATACTGTCGATCCCAACAGGGATGGTCATGTCTCGCTACAGGAATATATGGCATTTATGATCAGTAGGGAAACCGAGAACGTGAAATCCAGTGAGGAGATTGAAAGTGCTTTCCGCGCCCTCAGCTCAGAGGGCAAAGCCTATGTGACCAAGGAAGAGCTCTACCAAAACCTTTCCCGGGAACAGGCAGACTACTGCATCTCTCACATGAAGCCCTACATGGACAGCAAGGGCAGAGAACTTCCTTCTGCTTACGACTACATAGAATTTACACGTTCACTCTTTGTGAATTGATATAAAGCACTTAAGCACTATAGGTTATCTAGAATGTGCTTGCATTTGCCGACTAGAGCTCTGCATGTGTCCATTTCTGTGCTCTAAAAATAATCAATGTCCCTTTCTGATGTAATCTTGAGCTGCTTAGCTTAAACAGTCTTAGGAAAAAGAGCAGATCTTACCGTGTGCTTCAATAAAAGTTATTGGTCCAAACTGAGAAAATGTCATCTTGCTGTTCACTGAGCACTAAATTTCATCTGTCACCCCAAGCCAGGAGAACAATCTCTAGTCACCAGAGTGAATTTATTTTGCCATCACAAGTCAAGGCTACAAATCTCTGTGTGCGTGTGCAGTAAGAGCAAAACAATGGCTTGTACCTGTAACAAGTTTCTTTTAAGCAGCTGGATCATGAATAATATCGACACTGTTAGTGGCTCAGTCAGTCACCTCGTTTGCCAGCTGGTCAAGGTGACTCATTTCTCGTGGTCCCTGTTCAGAAAAATCTGAGCTCAGCTGCCATATTTTCACCACCCCATTGGCATCCCCAGCGGCAAGAAGCTGAGTTTGCTTGCTGTTGAACTCTAAGCAGTACACAGGGCTTTGATTTGAAGTTTGCTTGATCGAAATTGTAGGCTTCTGGGCACTCTTTCCAAAGTCAAACAGCTGCACTTCTCCTTTTAAAGAAATAAAATAAAGAACCCATGTTAAGCATTGAAAAAAAAAAAAA
>TRINITY_DN12516_c1_g1_i1 len=1300 path=[0:0-464 4:465-1299]
TGACCAAGGAAGAGCTCTACCAAGTAAGTCAAATTGTGCATTATTAAGCACTAGTTCCTCCAAACTTGCGCTTGAACGGTGGTTGGGAAGTCACGTCAAACTTGCCTGAAACAAGAAATACTAGAAGGGGACCTCTTTCCCAATACTTCAAAAATAAATTTTAATCACATAGCCGACGTGGGTCCCTTTACAAGAGTGAAGATCTTGGGTAGGTGCAGAGGCCTTCCTCTGCCTGTGATGGTGGGGAGAAACTCCGGTTTTGTTCCTGCAAATTTTGGCCCCATGAAAGAAGAGTGAAGACAATAGTTTTGTTTACTGGTGCAAGCCCCAGTTGCTCAACTGTTCCTCAAGTATTCTCTAGTTCCCAACGTCCTGGTGGAATGCGATAACTACTTTGTGCTTTGCCAGTAAAGATTGTTTATAGTATGCAACCCCGGCCTAAGTGGATTTCTTTCTGCCTTTCAGAACCTTTCCCGGGAACAGGCAGACTACTGCATCTCTCACATGAAGCCCTACATGGACAGCAAGGGCAGAGAACTTCCTTCTGCTTACGACTACATAGAATTTACACGTTCACTCTTTGTGAATTGATATAAAGCACTTAAGCACTATAGGTTATCTAGAATGTGCTTGCATTTGCCGACTAGAGCTCTGCATGTGTCCATTTCTGTGCTCTAAAAATAATCAATGTCCCTTTCTGATGTAATCTTGAGCTGCTTAGCTTAAACAGTCTTAGGAAAAAGAGCAGATCTTACCGTGTGCTTCAATAAAAGTTATTGGTCCAAACTGAGAAAATGTCATCTTGCTGTTCACTGAGCACTAAATTTCATCTGTCACCCCAAGCCAGGAGAACAATCTCTAGTCACCAGAGTGAATTTATTTTGCCATCACAAGTCAAGGCTACAAATCTCTGTGTGCGTGTGCAGTAAGAGCAAAACAATGGCTTGTACCTGTAACAAGTTTCTTTTAAGCAGCTGGATCATGAATAATATCGACACTGTTAGTGGCTCAGTCAGTCACCTCGTTTGCCAGCTGGTCAAGGTGACTCATTTCTCGTGGTCCCTGTTCAGAAAAATCTGAGCTCAGCTGCCATATTTTCACCACCCCATTGGCATCCCCAGCGGCAAGAAGCTGAGTTTGCTTGCTGTTGAACTCTAAGCAGTACACAGGGCTTTGATTTGAAGTTTGCTTGATCGAAATTGTAGGCTTCTGGGCACTCTTTCCAAAGTCAAACAGCTGCACTTCTCCTTTTAAAGAAATAAAATAAAGAACCCATGTTAAGCATTGAAAAAAAAAAAAA
>TRINITY_DN12516_c1_g1_i2 len=1526 path=[1:0-339 3:340-690 4:691-1525]
TGGAACAGCAAATACAGGCGAGGTACGGGGGGGAAATGACATTCACCATTTCAAAGGTTGAGTGTTGGCTGTTAGCACCAACTCAAGCCAAATTAATCCATCCGAATTGGAGAGGTGAAAAATAAATGTTCTTCAGGCAGAGTAAACTGCTTACTTTCTAACTGTGTCACATTTATATGTCCTCTTCCTTTTGCAGCATTTTGGAAACTAGCTAGAGAATATTGCAAAGCCAGGTGTGTCCTGTCTTCTGGCTTAACTTTGAGCTGGGACAGGAAGCCACACAGCCTTTGACTTATGGATGCAGAATTTCCTGATCCATGACTTTGCTTTTCCTCCTTCTAGGAACACCACTGGAGTCACTGAGGAGGCCCTGAAGGAGTTCAGCATGATGTTTAAGCACTTTGACAAGGATAAATCTGGTCGACTAAATCACCAAGAGTTTAAATCCTGCCTGCGTTCTCTCGGCTATGACCTCCCTATGGTTGAGGAAGGAGAGCCCGATCCTGAGTTCGAGGCTATTCTTGATACTGTCGATCCCAACAGGGATGGTCATGTCTCGCTACAGGAATATATGGCATTTATGATCAGTAGGGAAACCGAGAACGTGAAATCCAGTGAGGAGATTGAAAGTGCTTTCCGCGCCCTCAGCTCAGAGGGCAAAGCCTATGTGACCAAGGAAGAGCTCTACCAAAACCTTTCCCGGGAACAGGCAGACTACTGCATCTCTCACATGAAGCCCTACATGGACAGCAAGGGCAGAGAACTTCCTTCTGCTTACGACTACATAGAATTTACACGTTCACTCTTTGTGAATTGATATAAAGCACTTAAGCACTATAGGTTATCTAGAATGTGCTTGCATTTGCCGACTAGAGCTCTGCATGTGTCCATTTCTGTGCTCTAAAAATAATCAATGTCCCTTTCTGATGTAATCTTGAGCTGCTTAGCTTAAACAGTCTTAGGAAAAAGAGCAGATCTTACCGTGTGCTTCAATAAAAGTTATTGGTCCAAACTGAGAAAATGTCATCTTGCTGTTCACTGAGCACTAAATTTCATCTGTCACCCCAAGCCAGGAGAACAATCTCTAGTCACCAGAGTGAATTTATTTTGCCATCACAAGTCAAGGCTACAAATCTCTGTGTGCGTGTGCAGTAAGAGCAAAACAATGGCTTGTACCTGTAACAAGTTTCTTTTAAGCAGCTGGATCATGAATAATATCGACACTGTTAGTGGCTCAGTCAGTCACCTCGTTTGCCAGCTGGTCAAGGTGACTCATTTCTCGTGGTCCCTGTTCAGAAAAATCTGAGCTCAGCTGCCATATTTTCACCACCCCATTGGCATCCCCAGCGGCAAGAAGCTGAGTTTGCTTGCTGTTGAACTCTAAGCAGTACACAGGGCTTTGATTTGAAGTTTGCTTGATCGAAATTGTAGGCTTCTGGGCACTCTTTCCAAAGTCAAACAGCTGCACTTCTCCTTTTAAAGAAATAAAATAAAGAACCCATGTTAAGCATTGAAAAAAAAAAAAA
>TRINITY_DN12516_c2_g1_i1 len=334 path=[0:0-333]
CTTGATACTGTCGATCCCAACAGGTAGGCGATCAAAGACATACTGCAAGTTATTCTCCTGCTAACTTCAGGCTGTGGCTGACATGTCATGCTCAGACCACTGCTGAAACTTCTTCATATTTGTAACTATCTTCCCTTCCACTCTCACGTCAAAAGGAGTGGACCAACTTGAAGCCCTATATCCTTTTCCCACCATGGCTTTTCTTGTAGAGGTTTAGGCTTAATTTCTAGATTAGTTTTACACATGGGCATGGGCTAACCTTGCAGGAAAAATAACAGCTGTATTTTTTTACACCTGGTTGGTCTCTTTGGCAGGGATGGTCATGTCTCGCTAC
>TRINITY_DN12514_c0_g1_i1 len=203 path=[0:0-202]
TGAGTACGATGCCCCTGCTGTAGATGTTTGGAGCCTTGGTGTCATCTTGTATATGCTCGTGTGTGGACGCCCACCCTTCCAGGAGGCCAATGACAGCGAGACACTCACGATGATTCTGGACTGTTGCTACACTATCCCATCCCATGTTTCCTTGCAGTGCACAGAGTATGAACCCTCGCCCCCTACCCTACACAGATCGGAAG
>TRINITY_DN12514_c0_g2_i1 len=632 path=[0:0-140 1:141-398 2:399-631]
ACCTAGAGCGCACCTTGGGCAAGGGGCACTTTGCAGTGGTGAAGCTGGCGCGGCATGTGTTCACCGGTGAGCGTGTTGCAGTCAAGGTGATTGATAAGAGCAAGTTGGATGGTGAGGCAGCTGCGCAGCTGCTGCAGGAGGTACGTTGTATGAAGCTGGTGCAGCACCCCAATGTGGTGCGGCTCTACGAGGTCATTGACACCCACTCCAAGCTCTACCTCATCCTGGAGCTGGGCGATGGTGGGGACATGTTTGACCACATTATGCAGCATGAGGGAGGCCTAGCTGAGGGGCGTGCCAAGCACTATTTTGCACAGATCGTCCATGCCATCTCTTACTGCCACCGCCTGCATGTGGTGCACCGTGATCTCAAGCCTGAGAATGTCGTCTTCTTCCAGGAGCAGGGGGTGGTCAAGCTCACTGATTTTGGCTTCAGCAACCGTTTTCAGCCAGGGACCATGCTCACCACCAGCTGTGGCTCACTAACCTACTCTGCCCCTGAGATCCTGCTTGGTGATGAGTACGATGCCCCTGCTGTAGGGCTGCCAAGAGGTTCCAGGAGGTCCAGAGCAAATTTCCATGTTGGGGGCAACACTAAAGTTGAGCAGAATGCTATAGGGATGGGTGAACAG
>TRINITY_DN12514_c0_g2_i2 len=374 path=[0:0-140 2:141-373]
ACCTAGAGCGCACCTTGGGCAAGGGGCACTTTGCAGTGGTGAAGCTGGCGCGGCATGTGTTCACCGGTGAGCGTGTTGCAGTCAAGGTGATTGATAAGAGCAAGTTGGATGGTGAGGCAGCTGCGCAGCTGCTGCAGGAGGAGCAGGGGGTGGTCAAGCTCACTGATTTTGGCTTCAGCAACCGTTTTCAGCCAGGGACCATGCTCACCACCAGCTGTGGCTCACTAACCTACTCTGCCCCTGAGATCCTGCTTGGTGATGAGTACGATGCCCCTGCTGTAGGGCTGCCAAGAGGTTCCAGGAGGTCCAGAGCAAATTTCCATGTTGGGGGCAACACTAAAGTTGAGCAGAATGCTATAGGGATGGGTGAACAG
>TRINITY_DN12533_c0_g1_i1 len=815 path=[0:0-814]
ATCATTTCAATGAGAGCAAAATGAAAGAATTGGAGCTTTTATGTTCAATGAAAGAGGTTTCCTTCGATGGAAGTGATCTTGAGAATATGGTCCTGTCACTGAGGGAGAAGTTCTCTCAGGAAGTAAATTCTCTAATTCAGAAACCCTCACACCCCTTGGCTAAAACAAAAACCTTAGTAAAGAGCTTGATGAACCGAGCAGAGCTGCTATTGCATGTTACAATTGCCGCACAATCTGGCATCACTAGAAGTATTTCCGGTACACCCACGGAGACCCCAGCTTGTAAGTCTGCCTCAGAAACAAAGGTGATATCTCATGCCGTCCGCCAGCCAGTTTTCCTTCGCAGCATGTCAGCGCCTTCTGACCTAGAAATGATTGGGAATGAAGATTTGGAATTCACTAGATCGAATCAGAGGCGACGCCATGGTACTAGTCATAGAAGTAGCTCTTTTACCCTTCTTCAGTCCTTGACCGTCGAAGATAGCCGAGATAAGCCCACGTACAGCGTCTTGCTTGGGCAGCTGTTTGCTTTCATTGGAACAAATCCTGACCAAGCGGTGTCTAGCAGCAATTTTCTTTTAGCTGCTCAGACCAGGTGGCGCCGTGGAAATACCAGGAAACAGGCCTTAGTGCATATGAGAGAGCTTCTGACGGCGGCTGTTCGAGTTGGCGGCGTTACGCATCTTGTAGGTCCGGTAACTATGGTGCTTCAAGGGGGACCAAGAATTGAGGAACTCACTTGCGGCGGAATGGTGGAACAAGTCCAAGAAGCCTTTGGAGAGACGATGACCTCCGTAGTTTCGCTGTGTACCCGC
>TRINITY_DN12572_c0_g1_i1 len=396 path=[0:0-395]
CCTCAGGCACAGCATGAACTGGCTCGAGCTACATGCCATCCATCTGGCCCTCTTACACTTTGCCCCCTTCATCCGTGGATCGCACATACTAATCTACATGAACTATACCACTGCTCTGGCCTACATCAGGAATCGGGGACTCCAAATCCAGCTCCTTACACATGGAAGCCACGACACTCCTCAGCTGGGTGGAGCTCAACCTTCTGTCCATCACAAATCTCCACATAAAGGGAGTGGAAAACGACACTGCGGACTGGCTCAGCTGGAAAGAGAAAGACCCAGAGGAGTGGTTGCTCAGTCAGCCTTCGCCCAGATTGTAACCTGCTTCAGACGCCCCTCACTGGACTTCTTCTTTGCATCCTGTGAGCAGGAGGAAGCAGGATAGAAGAAACCACC
>TRINITY_DN12511_c0_g1_i1 len=4074 path=[2:0-156 4:157-3583 5:3584-4073]
AAGTAAATTCACTTGGATGGCCTTCAGAACCAAAGAAGTAGATCTGTGGTTTTAGCTGATTTTAACTCAAAAGACAGAGGCATATAGCCCCAAGCTTCTACAAGACAATGCTGAAAAACAGTCTATGCTCAGCTGCTTGACAGACCAGAGCATGCTGAGATTCAAGGCACGGATAAAAGCAATGCAAGGGAGTTGCACATTGCATATCGTTATGGAGAGCACTATGATAGTGTGCGAAAGATCAGTGACAACTCAGAAGCTCCTGCTCGTCTCCAAATGGAGATGCTGTGTAAAAATGAATCCAATAATAGAGAGAGGGCAAAGCCAAAGAAGGAGGAATCTGATGAGGAGTTGGAAGATGAAGTAGAAGATGCTATCCAGAAAGTCCGTAATGCAACAGGGTGTTCGGATGTTGAATTAATAATCCAAATTCTGGAAGCAGAGAACTACGATATAGAGTCTGCAATATTTGCTGTTCTCCAAATGAATGAGGTGAAAAGAATCATGACTGAGGAGGTGTGCGAAACCCAGGACAAAGGTCATAAACTGCATCCTAGGCCAGCTTTGTGGGAGGAGAATGGAAGTGGCACCAGAATCTCTGGAAGTCAGGGCACAGAAAACAACAAGACTAGTCCTGTTGAAGAAAATCAAGCCAATAAAAACCAGCTTCCAAAGATATCGAATAAACAAAAGAAGGAACAGCAGCGACTAGAGAAAAAGCGGCGCCAGGAGGAACGGCACCGGCAGAAAGTCCTGTCCAGCAAGAGTAACAATACAGATAACAACAAGAACGAGGTAGACTCTGATACACAGGTCACTCTGGTGAAGACGGTTGCAGCTCTGAATATATGACTGACAGTTTTCAGAGTCTTGGGTAGGACAAACCAATGGGAAATGAAATTGGCTAGGAAATTGGTGCTAAGCTTTCAGGCAAAGACCTCCTCCTTGGCACCTTCTCTATTTGTAAGCGACACTTCCATGGGTTCACTAATACATGTTGTCTCTTGGAGGGAAACGAGTCTGCAGTTGCACTAACAAATGCTGGTGTGGGAGGGAGGAGCAGATATACTGTTGTGTAAAAGGAGACGTTCTGAGGCTTTCAAGAGTAGTCCTGAGATTGAGTCTGTGCCTCTATCCATCACCTCTACCATCCTGTATGAATTCTGCTCTTGCCATATAGTCTAATTTTCACTCTTTCTGAACTACAAGGGGGTGCTATCTACTCCCCAACTCAGGAATCCACTCTTCCTTCTCTTGATTTAAATTAAAAACGATAGAATGAAATTCAGGAATCCTTTTGGCCAAAGGCTATTCTGAGCATGTTAGAGTTTTATTTTCCTTGCTGCTTACTGGCAAGCTTTAATGTGAATAGAGCTCGTTTTGTGCTTAAGCTACCTGCTAAACAGTATTGACTGTTCCAAATTATGGAGAAGCGAGATGGTTAATTCTGTTGCAAGCTTGCACAGAGGAATAGGGCAGACTGTGACCAAACAAGTGAGATCCTTGATCTTCTAGGAGCTAGGTTGCTGCCCCAACAGTGGTACACTTATGGAATGAATAGGGGAGATTTATCTCTTTCTATCTCATTTGTTCAACAGAATGGATTTACCTAATGTGAGATTTAATGAGGTAGTAAAACTTGTCCCAAGGGGGTGTGAGATCATTAAGTGCTAACAAATGTCCAGTGTTTGAACATCTGGAATTCCACCCCACTCCTTGCTCTTGAGCATCATGGGCTGCAGGCCAAGAAAGAGAACTTACATTGTTCAAGTTAAAATTCATACCCAGTGGATCAGGAATGATGGGAAGCAGCTTTCCAAGGAGACCCGACCACTAGGAAGCCTGCCTGCTTCTCTCCCCATAAATCAGATCTTTTCCTGGGTTTTGTGGCTTAAATTCCACTTCAGTAAACTCAAACCCCACTGAGTGTAACTGATAACTAAACTTGAATCCTGCATGTCTTACTCCTGTGAGTCAGGGTCTGCCTAAAATAAGGATTTGTGATAGATTGGGGCACTAAACATAATTGATCAAATGACTGAGCCTGCATTACAAGTTAAACTTTGCAAAGCAAGTGCATAGGGGAGACCCCCAGATGGCTCAGAATAAACCTAAACAGCCAGGGTGGCTAGATCTCAGATGGGTTGTATAAACGTGAAACATGCAAATATTCCTTTGCTTGGCTGCCAAATTGATCTGAGTTAATGGGTCTTGATCTCTCCTGAACCTCTGAGCTCTGCCCCACATCTGGTAATATTGTGAGCTTCGGTTTCTTGACTTCCTTCTAATGGGTACATGGTAGCTAAGGCAGTTCACACCGAGCCCCTTCCTGTACAGGCGTGGATTGGAGGATCAGAAGCGAAGACACTCATTATTTACAGATCAATTTTTCAGTCTGGTGCAATTATAAACATCCCTGGCAGATGGAAACCTACAGGTTTAGGCAGCACCTGGGTTCATAGAAACATGTCTCTTCTGTTTGTAAATTAAAGAGTATAGTTTGGCCTTGGTGTGAAAAAACTTGGGGAATAAACTGAGTAGAGGAAATAGTCAGTGACTTCAACTCAGCATCCTTTTTTCAGAAAAGCCTCCGATTGGAAACATATCCTGGGATTGTTCTTGGGGATGCCATTATTGGAAGTTAGTACCAAAATATAGTAAATATAGTTAGTAAATAGTCTGATCTGTAAATATCGTGACAACTTAGTACTTGATAGACTGGTTCTGCTGCCCTGCCTGTTCTCTCTGCATGAAATCAGTGCCCGTACTGATTATCCGCAGCCCATCCGTGCTGTCCCATGATGAGAAATTCCTTTTGCAGAGACAAGGGAGGGAGGAAAAACTCAAATGAGAGCAAGTCTCATTTTGATCCCTTCACAGCATTTCCTCTCAAGCTCACTGGCTTAAGTTCTTGGAGGAAGTGGATCCAACTGTGCTTTATGCCTTCTGCTTTCCTTGCCATTGGATTGAAAAGCTCACCAGTTCCCGTGTTGTACCCAGATGTCTACTCCTAGCTGGGTATTGAATGCAGTAGCAATTGCAGGTAGCTAGGTTTTTATTTAGATGTTTACCTTCATATGAAACCCCAGGAAGAAGACCTCCATCATTAAAATCAATGGGAGCCGAGTCACTTACTTAAGAGGTGGAGGATTGCATCTTTGATGTGCTTAATGCAAAACTCCTTAGCTGGCCAATGTCCTATTAAATTTTGCATGAATGGAGATGAGGGTTTACTACTGGATATCTGGTGACATCCATGATATGAGTGAGAGTTCTAGGGTCATCATCTGCCATTGGGACTCTGAGGCCCAGGATAACAGCTACTCAAAACTGCTCCATCCAGAACAGTTGGAATCACATTGGCAAAATCTTGTGTTGGCCAATACCTATTTTCTGATGAGAGATAATGGAGCTCCTCTGCCTTCAGTGAGCGAGTGCCAGTCCACCCCCACTAAGAATCTGTCTCGTTGGGTCTTCAGTGCTAAGAGCACTTTTCCCCCTAGTAATCTTAAAATGGAGAGCCCCATCTCTTCTCATTGGAGTTCAGGTATATCAGAAGTGTAATACATCAGCTCGGGTGGCGATTGAATGGGTGAAACAAAGTGAACTGGGGCTTACTGTGTGGGAGGTGACTTTACCTACTTTTATGCACTACTCATTCTAGTTCTCTGTGTTCCACCCATCTGTTAACTTACTAACAGACATACCTCATTGTGGTGCCTGTGTATTTACAAATCACACACCTTGTGTGTGTTTCTTTTCCATTGTATTCTGCTGAAATGGAGACACGGCTCTTCCTTCGTTCCTGGTCTATAGTGCTCTACCAGGTTACTGCTGGATGTCTTCAAACCAATGTTTGTCTCTGTGTTCAACTTTTTTTTTTTTTTTAAATGGTGCAATAGAAACTGCAAAGATGTGTCAAGAAAACAGAAAATAGAGTTTTGTATATTACTCACCTATCAATTAAAGATAAGATTCTCAGATTATTTTACTAAGAGTTGGCTAATTTCATTTTGTTGAGAAGATGGGGCTGGGTTTATCAAAGAGTGAAATCAAAATGGTGTGATATCCTCT
>TRINITY_DN12511_c0_g1_i3 len=3475 path=[4:0-3426 6:3427-3474]
AGATTCAAGGCACGGATAAAAGCAATGCAAGGGAGTTGCACATTGCATATCGTTATGGAGAGCACTATGATAGTGTGCGAAAGATCAGTGACAACTCAGAAGCTCCTGCTCGTCTCCAAATGGAGATGCTGTGTAAAAATGAATCCAATAATAGAGAGAGGGCAAAGCCAAAGAAGGAGGAATCTGATGAGGAGTTGGAAGATGAAGTAGAAGATGCTATCCAGAAAGTCCGTAATGCAACAGGGTGTTCGGATGTTGAATTAATAATCCAAATTCTGGAAGCAGAGAACTACGATATAGAGTCTGCAATATTTGCTGTTCTCCAAATGAATGAGGTGAAAAGAATCATGACTGAGGAGGTGTGCGAAACCCAGGACAAAGGTCATAAACTGCATCCTAGGCCAGCTTTGTGGGAGGAGAATGGAAGTGGCACCAGAATCTCTGGAAGTCAGGGCACAGAAAACAACAAGACTAGTCCTGTTGAAGAAAATCAAGCCAATAAAAACCAGCTTCCAAAGATATCGAATAAACAAAAGAAGGAACAGCAGCGACTAGAGAAAAAGCGGCGCCAGGAGGAACGGCACCGGCAGAAAGTCCTGTCCAGCAAGAGTAACAATACAGATAACAACAAGAACGAGGTAGACTCTGATACACAGGTCACTCTGGTGAAGACGGTTGCAGCTCTGAATATATGACTGACAGTTTTCAGAGTCTTGGGTAGGACAAACCAATGGGAAATGAAATTGGCTAGGAAATTGGTGCTAAGCTTTCAGGCAAAGACCTCCTCCTTGGCACCTTCTCTATTTGTAAGCGACACTTCCATGGGTTCACTAATACATGTTGTCTCTTGGAGGGAAACGAGTCTGCAGTTGCACTAACAAATGCTGGTGTGGGAGGGAGGAGCAGATATACTGTTGTGTAAAAGGAGACGTTCTGAGGCTTTCAAGAGTAGTCCTGAGATTGAGTCTGTGCCTCTATCCATCACCTCTACCATCCTGTATGAATTCTGCTCTTGCCATATAGTCTAATTTTCACTCTTTCTGAACTACAAGGGGGTGCTATCTACTCCCCAACTCAGGAATCCACTCTTCCTTCTCTTGATTTAAATTAAAAACGATAGAATGAAATTCAGGAATCCTTTTGGCCAAAGGCTATTCTGAGCATGTTAGAGTTTTATTTTCCTTGCTGCTTACTGGCAAGCTTTAATGTGAATAGAGCTCGTTTTGTGCTTAAGCTACCTGCTAAACAGTATTGACTGTTCCAAATTATGGAGAAGCGAGATGGTTAATTCTGTTGCAAGCTTGCACAGAGGAATAGGGCAGACTGTGACCAAACAAGTGAGATCCTTGATCTTCTAGGAGCTAGGTTGCTGCCCCAACAGTGGTACACTTATGGAATGAATAGGGGAGATTTATCTCTTTCTATCTCATTTGTTCAACAGAATGGATTTACCTAATGTGAGATTTAATGAGGTAGTAAAACTTGTCCCAAGGGGGTGTGAGATCATTAAGTGCTAACAAATGTCCAGTGTTTGAACATCTGGAATTCCACCCCACTCCTTGCTCTTGAGCATCATGGGCTGCAGGCCAAGAAAGAGAACTTACATTGTTCAAGTTAAAATTCATACCCAGTGGATCAGGAATGATGGGAAGCAGCTTTCCAAGGAGACCCGACCACTAGGAAGCCTGCCTGCTTCTCTCCCCATAAATCAGATCTTTTCCTGGGTTTTGTGGCTTAAATTCCACTTCAGTAAACTCAAACCCCACTGAGTGTAACTGATAACTAAACTTGAATCCTGCATGTCTTACTCCTGTGAGTCAGGGTCTGCCTAAAATAAGGATTTGTGATAGATTGGGGCACTAAACATAATTGATCAAATGACTGAGCCTGCATTACAAGTTAAACTTTGCAAAGCAAGTGCATAGGGGAGACCCCCAGATGGCTCAGAATAAACCTAAACAGCCAGGGTGGCTAGATCTCAGATGGGTTGTATAAACGTGAAACATGCAAATATTCCTTTGCTTGGCTGCCAAATTGATCTGAGTTAATGGGTCTTGATCTCTCCTGAACCTCTGAGCTCTGCCCCACATCTGGTAATATTGTGAGCTTCGGTTTCTTGACTTCCTTCTAATGGGTACATGGTAGCTAAGGCAGTTCACACCGAGCCCCTTCCTGTACAGGCGTGGATTGGAGGATCAGAAGCGAAGACACTCATTATTTACAGATCAATTTTTCAGTCTGGTGCAATTATAAACATCCCTGGCAGATGGAAACCTACAGGTTTAGGCAGCACCTGGGTTCATAGAAACATGTCTCTTCTGTTTGTAAATTAAAGAGTATAGTTTGGCCTTGGTGTGAAAAAACTTGGGGAATAAACTGAGTAGAGGAAATAGTCAGTGACTTCAACTCAGCATCCTTTTTTCAGAAAAGCCTCCGATTGGAAACATATCCTGGGATTGTTCTTGGGGATGCCATTATTGGAAGTTAGTACCAAAATATAGTAAATATAGTTAGTAAATAGTCTGATCTGTAAATATCGTGACAACTTAGTACTTGATAGACTGGTTCTGCTGCCCTGCCTGTTCTCTCTGCATGAAATCAGTGCCCGTACTGATTATCCGCAGCCCATCCGTGCTGTCCCATGATGAGAAATTCCTTTTGCAGAGACAAGGGAGGGAGGAAAAACTCAAATGAGAGCAAGTCTCATTTTGATCCCTTCACAGCATTTCCTCTCAAGCTCACTGGCTTAAGTTCTTGGAGGAAGTGGATCCAACTGTGCTTTATGCCTTCTGCTTTCCTTGCCATTGGATTGAAAAGCTCACCAGTTCCCGTGTTGTACCCAGATGTCTACTCCTAGCTGGGTATTGAATGCAGTAGCAATTGCAGGTAGCTAGGTTTTTATTTAGATGTTTACCTTCATATGAAACCCCAGGAAGAAGACCTCCATCATTAAAATCAATGGGAGCCGAGTCACTTACTTAAGAGGTGGAGGATTGCATCTTTGATGTGCTTAATGCAAAACTCCTTAGCTGGCCAATGTCCTATTAAATTTTGCATGAATGGAGATGAGGGTTTACTACTGGATATCTGGTGACATCCATGATATGAGTGAGAGTTCTAGGGTCATCATCTGCCATTGGGACTCTGAGGCCCAGGATAACAGCTACTCAAAACTGCTCCATCCAGAACAGTTGGAATCACATTGGCAAAATCTTGTGTTGGCCAATACCTATTTTCTGATGAGAGATAATGGAGCTCCTCTGCCTTCAGTGAGCGAGTGCCAGTCCACCCCCACTAAGAATCTGTCTCGTTGGGTCTTCAGTGCTAAGAGCACTTTTCCCCCTAGTAATCTTAAAATGGAGAGCCCCATCTCTTCTCATTGGAGTTCAGGTATATCAGAAGTGTAATACATCAGCTCGGGTGGCGAAGATCGGAAGAGCGTCGTGTAGGGAAAGAGTGTAGATCTCGGTGGTCG
>TRINITY_DN12511_c0_g1_i5 len=4458 path=[1:0-279 3:280-540 4:541-3967 5:3968-4457]
GGATCTCGCCACAAGCTCCGGGTGGGGGTTTGCCGGCTAGGCTGTCCGGGGAGGAAGCGGTTGTGGAGGGCTATGTCCCGTAAGCAGGCGACCAAGGCCCGGCCCGGGGGCAAGAAAGCGGAGACGGAGCGGAAACGGGACGAGCGGGCGGCGCGCAGGGCCTTGGCTCGGGAACGCCGGAACCGACCCCCCGGAGAGGACGGCGGTGCCCAAGAGTTCGCCAGCTTCGTCAGCCAGCTCCAAGCGTTGGGGTTGCGCCTGCGGGAGGTGCCGGGGGACGGCAACTGCCTGTTCCGGGCCCTTGGTGACCAGCTTGAAGGGCACTCCCGAAACCACCTCAAACACCGCCAGGAAACAGTGGATTACATGATAAAGCAACGGGATGATTTTGAGCCCTTTGTGGAGGATGATGTGCCCTTTGAGAAGCATGTTGTCAATTTGGCAAAGCCTGGAACCTTTGCTGGCAATGATGCTATTGTAGCATTTGCAAGAAACAATCAAATTAATGTGGTCATTCACCAGCTCAATGCTCCTCTGTGGCAGATTCAAGGCACGGATAAAAGCAATGCAAGGGAGTTGCACATTGCATATCGTTATGGAGAGCACTATGATAGTGTGCGAAAGATCAGTGACAACTCAGAAGCTCCTGCTCGTCTCCAAATGGAGATGCTGTGTAAAAATGAATCCAATAATAGAGAGAGGGCAAAGCCAAAGAAGGAGGAATCTGATGAGGAGTTGGAAGATGAAGTAGAAGATGCTATCCAGAAAGTCCGTAATGCAACAGGGTGTTCGGATGTTGAATTAATAATCCAAATTCTGGAAGCAGAGAACTACGATATAGAGTCTGCAATATTTGCTGTTCTCCAAATGAATGAGGTGAAAAGAATCATGACTGAGGAGGTGTGCGAAACCCAGGACAAAGGTCATAAACTGCATCCTAGGCCAGCTTTGTGGGAGGAGAATGGAAGTGGCACCAGAATCTCTGGAAGTCAGGGCACAGAAAACAACAAGACTAGTCCTGTTGAAGAAAATCAAGCCAATAAAAACCAGCTTCCAAAGATATCGAATAAACAAAAGAAGGAACAGCAGCGACTAGAGAAAAAGCGGCGCCAGGAGGAACGGCACCGGCAGAAAGTCCTGTCCAGCAAGAGTAACAATACAGATAACAACAAGAACGAGGTAGACTCTGATACACAGGTCACTCTGGTGAAGACGGTTGCAGCTCTGAATATATGACTGACAGTTTTCAGAGTCTTGGGTAGGACAAACCAATGGGAAATGAAATTGGCTAGGAAATTGGTGCTAAGCTTTCAGGCAAAGACCTCCTCCTTGGCACCTTCTCTATTTGTAAGCGACACTTCCATGGGTTCACTAATACATGTTGTCTCTTGGAGGGAAACGAGTCTGCAGTTGCACTAACAAATGCTGGTGTGGGAGGGAGGAGCAGATATACTGTTGTGTAAAAGGAGACGTTCTGAGGCTTTCAAGAGTAGTCCTGAGATTGAGTCTGTGCCTCTATCCATCACCTCTACCATCCTGTATGAATTCTGCTCTTGCCATATAGTCTAATTTTCACTCTTTCTGAACTACAAGGGGGTGCTATCTACTCCCCAACTCAGGAATCCACTCTTCCTTCTCTTGATTTAAATTAAAAACGATAGAATGAAATTCAGGAATCCTTTTGGCCAAAGGCTATTCTGAGCATGTTAGAGTTTTATTTTCCTTGCTGCTTACTGGCAAGCTTTAATGTGAATAGAGCTCGTTTTGTGCTTAAGCTACCTGCTAAACAGTATTGACTGTTCCAAATTATGGAGAAGCGAGATGGTTAATTCTGTTGCAAGCTTGCACAGAGGAATAGGGCAGACTGTGACCAAACAAGTGAGATCCTTGATCTTCTAGGAGCTAGGTTGCTGCCCCAACAGTGGTACACTTATGGAATGAATAGGGGAGATTTATCTCTTTCTATCTCATTTGTTCAACAGAATGGATTTACCTAATGTGAGATTTAATGAGGTAGTAAAACTTGTCCCAAGGGGGTGTGAGATCATTAAGTGCTAACAAATGTCCAGTGTTTGAACATCTGGAATTCCACCCCACTCCTTGCTCTTGAGCATCATGGGCTGCAGGCCAAGAAAGAGAACTTACATTGTTCAAGTTAAAATTCATACCCAGTGGATCAGGAATGATGGGAAGCAGCTTTCCAAGGAGACCCGACCACTAGGAAGCCTGCCTGCTTCTCTCCCCATAAATCAGATCTTTTCCTGGGTTTTGTGGCTTAAATTCCACTTCAGTAAACTCAAACCCCACTGAGTGTAACTGATAACTAAACTTGAATCCTGCATGTCTTACTCCTGTGAGTCAGGGTCTGCCTAAAATAAGGATTTGTGATAGATTGGGGCACTAAACATAATTGATCAAATGACTGAGCCTGCATTACAAGTTAAACTTTGCAAAGCAAGTGCATAGGGGAGACCCCCAGATGGCTCAGAATAAACCTAAACAGCCAGGGTGGCTAGATCTCAGATGGGTTGTATAAACGTGAAACATGCAAATATTCCTTTGCTTGGCTGCCAAATTGATCTGAGTTAATGGGTCTTGATCTCTCCTGAACCTCTGAGCTCTGCCCCACATCTGGTAATATTGTGAGCTTCGGTTTCTTGACTTCCTTCTAATGGGTACATGGTAGCTAAGGCAGTTCACACCGAGCCCCTTCCTGTACAGGCGTGGATTGGAGGATCAGAAGCGAAGACACTCATTATTTACAGATCAATTTTTCAGTCTGGTGCAATTATAAACATCCCTGGCAGATGGAAACCTACAGGTTTAGGCAGCACCTGGGTTCATAGAAACATGTCTCTTCTGTTTGTAAATTAAAGAGTATAGTTTGGCCTTGGTGTGAAAAAACTTGGGGAATAAACTGAGTAGAGGAAATAGTCAGTGACTTCAACTCAGCATCCTTTTTTCAGAAAAGCCTCCGATTGGAAACATATCCTGGGATTGTTCTTGGGGATGCCATTATTGGAAGTTAGTACCAAAATATAGTAAATATAGTTAGTAAATAGTCTGATCTGTAAATATCGTGACAACTTAGTACTTGATAGACTGGTTCTGCTGCCCTGCCTGTTCTCTCTGCATGAAATCAGTGCCCGTACTGATTATCCGCAGCCCATCCGTGCTGTCCCATGATGAGAAATTCCTTTTGCAGAGACAAGGGAGGGAGGAAAAACTCAAATGAGAGCAAGTCTCATTTTGATCCCTTCACAGCATTTCCTCTCAAGCTCACTGGCTTAAGTTCTTGGAGGAAGTGGATCCAACTGTGCTTTATGCCTTCTGCTTTCCTTGCCATTGGATTGAAAAGCTCACCAGTTCCCGTGTTGTACCCAGATGTCTACTCCTAGCTGGGTATTGAATGCAGTAGCAATTGCAGGTAGCTAGGTTTTTATTTAGATGTTTACCTTCATATGAAACCCCAGGAAGAAGACCTCCATCATTAAAATCAATGGGAGCCGAGTCACTTACTTAAGAGGTGGAGGATTGCATCTTTGATGTGCTTAATGCAAAACTCCTTAGCTGGCCAATGTCCTATTAAATTTTGCATGAATGGAGATGAGGGTTTACTACTGGATATCTGGTGACATCCATGATATGAGTGAGAGTTCTAGGGTCATCATCTGCCATTGGGACTCTGAGGCCCAGGATAACAGCTACTCAAAACTGCTCCATCCAGAACAGTTGGAATCACATTGGCAAAATCTTGTGTTGGCCAATACCTATTTTCTGATGAGAGATAATGGAGCTCCTCTGCCTTCAGTGAGCGAGTGCCAGTCCACCCCCACTAAGAATCTGTCTCGTTGGGTCTTCAGTGCTAAGAGCACTTTTCCCCCTAGTAATCTTAAAATGGAGAGCCCCATCTCTTCTCATTGGAGTTCAGGTATATCAGAAGTGTAATACATCAGCTCGGGTGGCGATTGAATGGGTGAAACAAAGTGAACTGGGGCTTACTGTGTGGGAGGTGACTTTACCTACTTTTATGCACTACTCATTCTAGTTCTCTGTGTTCCACCCATCTGTTAACTTACTAACAGACATACCTCATTGTGGTGCCTGTGTATTTACAAATCACACACCTTGTGTGTGTTTCTTTTCCATTGTATTCTGCTGAAATGGAGACACGGCTCTTCCTTCGTTCCTGGTCTATAGTGCTCTACCAGGTTACTGCTGGATGTCTTCAAACCAATGTTTGTCTCTGTGTTCAACTTTTTTTTTTTTTTTAAATGGTGCAATAGAAACTGCAAAGATGTGTCAAGAAAACAGAAAATAGAGTTTTGTATATTACTCACCTATCAATTAAAGATAAGATTCTCAGATTATTTTACTAAGAGTTGGCTAATTTCATTTTGTTGAGAAGATGGGGCTGGGTTTATCAAAGAGTGAAATCAAAATGGTGTGATATCCTCT
>TRINITY_DN12511_c0_g1_i4 len=3767 path=[0:0-78 3:79-339 4:340-3766]
AAACTGAATAGTACGCAGTGTCATAGAGTTCAAAAAATCCGTCCTCGGTATCCTTTTGGAAGGAGGAAGAGCTTTTTTTGCAACTGCCTGTTCCGGGCCCTTGGTGACCAGCTTGAAGGGCACTCCCGAAACCACCTCAAACACCGCCAGGAAACAGTGGATTACATGATAAAGCAACGGGATGATTTTGAGCCCTTTGTGGAGGATGATGTGCCCTTTGAGAAGCATGTTGTCAATTTGGCAAAGCCTGGAACCTTTGCTGGCAATGATGCTATTGTAGCATTTGCAAGAAACAATCAAATTAATGTGGTCATTCACCAGCTCAATGCTCCTCTGTGGCAGATTCAAGGCACGGATAAAAGCAATGCAAGGGAGTTGCACATTGCATATCGTTATGGAGAGCACTATGATAGTGTGCGAAAGATCAGTGACAACTCAGAAGCTCCTGCTCGTCTCCAAATGGAGATGCTGTGTAAAAATGAATCCAATAATAGAGAGAGGGCAAAGCCAAAGAAGGAGGAATCTGATGAGGAGTTGGAAGATGAAGTAGAAGATGCTATCCAGAAAGTCCGTAATGCAACAGGGTGTTCGGATGTTGAATTAATAATCCAAATTCTGGAAGCAGAGAACTACGATATAGAGTCTGCAATATTTGCTGTTCTCCAAATGAATGAGGTGAAAAGAATCATGACTGAGGAGGTGTGCGAAACCCAGGACAAAGGTCATAAACTGCATCCTAGGCCAGCTTTGTGGGAGGAGAATGGAAGTGGCACCAGAATCTCTGGAAGTCAGGGCACAGAAAACAACAAGACTAGTCCTGTTGAAGAAAATCAAGCCAATAAAAACCAGCTTCCAAAGATATCGAATAAACAAAAGAAGGAACAGCAGCGACTAGAGAAAAAGCGGCGCCAGGAGGAACGGCACCGGCAGAAAGTCCTGTCCAGCAAGAGTAACAATACAGATAACAACAAGAACGAGGTAGACTCTGATACACAGGTCACTCTGGTGAAGACGGTTGCAGCTCTGAATATATGACTGACAGTTTTCAGAGTCTTGGGTAGGACAAACCAATGGGAAATGAAATTGGCTAGGAAATTGGTGCTAAGCTTTCAGGCAAAGACCTCCTCCTTGGCACCTTCTCTATTTGTAAGCGACACTTCCATGGGTTCACTAATACATGTTGTCTCTTGGAGGGAAACGAGTCTGCAGTTGCACTAACAAATGCTGGTGTGGGAGGGAGGAGCAGATATACTGTTGTGTAAAAGGAGACGTTCTGAGGCTTTCAAGAGTAGTCCTGAGATTGAGTCTGTGCCTCTATCCATCACCTCTACCATCCTGTATGAATTCTGCTCTTGCCATATAGTCTAATTTTCACTCTTTCTGAACTACAAGGGGGTGCTATCTACTCCCCAACTCAGGAATCCACTCTTCCTTCTCTTGATTTAAATTAAAAACGATAGAATGAAATTCAGGAATCCTTTTGGCCAAAGGCTATTCTGAGCATGTTAGAGTTTTATTTTCCTTGCTGCTTACTGGCAAGCTTTAATGTGAATAGAGCTCGTTTTGTGCTTAAGCTACCTGCTAAACAGTATTGACTGTTCCAAATTATGGAGAAGCGAGATGGTTAATTCTGTTGCAAGCTTGCACAGAGGAATAGGGCAGACTGTGACCAAACAAGTGAGATCCTTGATCTTCTAGGAGCTAGGTTGCTGCCCCAACAGTGGTACACTTATGGAATGAATAGGGGAGATTTATCTCTTTCTATCTCATTTGTTCAACAGAATGGATTTACCTAATGTGAGATTTAATGAGGTAGTAAAACTTGTCCCAAGGGGGTGTGAGATCATTAAGTGCTAACAAATGTCCAGTGTTTGAACATCTGGAATTCCACCCCACTCCTTGCTCTTGAGCATCATGGGCTGCAGGCCAAGAAAGAGAACTTACATTGTTCAAGTTAAAATTCATACCCAGTGGATCAGGAATGATGGGAAGCAGCTTTCCAAGGAGACCCGACCACTAGGAAGCCTGCCTGCTTCTCTCCCCATAAATCAGATCTTTTCCTGGGTTTTGTGGCTTAAATTCCACTTCAGTAAACTCAAACCCCACTGAGTGTAACTGATAACTAAACTTGAATCCTGCATGTCTTACTCCTGTGAGTCAGGGTCTGCCTAAAATAAGGATTTGTGATAGATTGGGGCACTAAACATAATTGATCAAATGACTGAGCCTGCATTACAAGTTAAACTTTGCAAAGCAAGTGCATAGGGGAGACCCCCAGATGGCTCAGAATAAACCTAAACAGCCAGGGTGGCTAGATCTCAGATGGGTTGTATAAACGTGAAACATGCAAATATTCCTTTGCTTGGCTGCCAAATTGATCTGAGTTAATGGGTCTTGATCTCTCCTGAACCTCTGAGCTCTGCCCCACATCTGGTAATATTGTGAGCTTCGGTTTCTTGACTTCCTTCTAATGGGTACATGGTAGCTAAGGCAGTTCACACCGAGCCCCTTCCTGTACAGGCGTGGATTGGAGGATCAGAAGCGAAGACACTCATTATTTACAGATCAATTTTTCAGTCTGGTGCAATTATAAACATCCCTGGCAGATGGAAACCTACAGGTTTAGGCAGCACCTGGGTTCATAGAAACATGTCTCTTCTGTTTGTAAATTAAAGAGTATAGTTTGGCCTTGGTGTGAAAAAACTTGGGGAATAAACTGAGTAGAGGAAATAGTCAGTGACTTCAACTCAGCATCCTTTTTTCAGAAAAGCCTCCGATTGGAAACATATCCTGGGATTGTTCTTGGGGATGCCATTATTGGAAGTTAGTACCAAAATATAGTAAATATAGTTAGTAAATAGTCTGATCTGTAAATATCGTGACAACTTAGTACTTGATAGACTGGTTCTGCTGCCCTGCCTGTTCTCTCTGCATGAAATCAGTGCCCGTACTGATTATCCGCAGCCCATCCGTGCTGTCCCATGATGAGAAATTCCTTTTGCAGAGACAAGGGAGGGAGGAAAAACTCAAATGAGAGCAAGTCTCATTTTGATCCCTTCACAGCATTTCCTCTCAAGCTCACTGGCTTAAGTTCTTGGAGGAAGTGGATCCAACTGTGCTTTATGCCTTCTGCTTTCCTTGCCATTGGATTGAAAAGCTCACCAGTTCCCGTGTTGTACCCAGATGTCTACTCCTAGCTGGGTATTGAATGCAGTAGCAATTGCAGGTAGCTAGGTTTTTATTTAGATGTTTACCTTCATATGAAACCCCAGGAAGAAGACCTCCATCATTAAAATCAATGGGAGCCGAGTCACTTACTTAAGAGGTGGAGGATTGCATCTTTGATGTGCTTAATGCAAAACTCCTTAGCTGGCCAATGTCCTATTAAATTTTGCATGAATGGAGATGAGGGTTTACTACTGGATATCTGGTGACATCCATGATATGAGTGAGAGTTCTAGGGTCATCATCTGCCATTGGGACTCTGAGGCCCAGGATAACAGCTACTCAAAACTGCTCCATCCAGAACAGTTGGAATCACATTGGCAAAATCTTGTGTTGGCCAATACCTATTTTCTGATGAGAGATAATGGAGCTCCTCTGCCTTCAGTGAGCGAGTGCCAGTCCACCCCCACTAAGAATCTGTCTCGTTGGGTCTTCAGTGCTAAGAGCACTTTTCCCCCTAGTAATCTTAAAATGGAGAGCCCCATCTCTTCTCATTGGAGTTCAGGTATATCAGAAGTGTAATACATCAGCTCGGGTGGCGA
>TRINITY_DN12597_c0_g1_i1 len=268 path=[0:0-267]
CCAGGTCCAGGCGGAGACAGGCTGGACCAACCAGACCTCTCACCACCCGGAAAAGTTCCGCTGCCTGAGACTTGGCAGAAGCTACAAGAGCACCAAAGAACCCCTTCTTTGCTGCCCGAACAGCCACAGCATAGGTCCTCAAACTGCTCCTGTGTAGCAACTGATTTTGCTCATTGCAAGTACAGTACCACCATCACTACAACCGCCTTCCCTACTGCAGGTCCCCTGTAAACCATGGGGACCTGTGGGGCCGAAAGGACGGAAGTGG
>TRINITY_DN12551_c0_g1_i5 len=750 path=[0:0-61 3:62-234 4:235-643 6:644-654 7:655-749]
CGACGCTCTTCCGATCTCCCAATTTCTCTGAAAGTATTTTCCACTTCAAAAAAACATAAGGGAGCCGTGTAACCTTGCAAGAGAAGTGTCTGGTTCAAAATGGTTTGACTTCAAACTACTGGCCATTACAAAAAAAAATTGATATCAAGATATTTATTCCTGTTTATATTCACAGGAAATCATTGACCCTTTTATAATGTTAAATTCATATAATATTCAAAAACTAGCTCTGAATGTATCTATTTTGCATTTGCAGAGACTGACTTGCTCACTTTTATGCACAAGGCAAAACTGCTAAAAACTCTTGGAATCCTCAAGGATGCTGGAATGAGTTAAAAGTTTTCCAAACTGATTACTGTCCGTCTTCCATTCTCATTTCTGAAAGATGAATTGGTCAATGAATTCATTCTGGTCTGCTTCGATTTTGCATAGGGTCTCGTACTCTACTCGGTATCTTTCCAGCTGCATTTTCTTCTCGGCTATTAAAGCTTGAAGCTGTTGCTGTTGAGCTTCCCTTTGCTTTGCTATAGACTTGAGCAAGTTCCGGGCCCCTATTGCCTTCATCTTTTCATTTTCGGCAGCTTTGGCTAGTTGATCAACGAGTTCAATGAGGCTGCCCACTATTCTTTGAAACTCTGTAATTTCTGTAAAGGAGATCGGAAGAGCACACGTCTGAACTCCAGTCACCTTGTAATCTCGTATGCCGTCTTCTGCTTGAAAAAAAAAATAAAGCTTGAAGCTGTTGCTGTT
>TRINITY_DN12551_c0_g1_i7 len=492 path=[1:0-34 4:35-443 6:444-454 8:455-491]
CTACACTCTTTCCCTACACGACGCTCTTCCGATCTGTATCTATTTTGCATTTGCAGAGACTGACTTGCTCACTTTTATGCACAAGGCAAAACTGCTAAAAACTCTTGGAATCCTCAAGGATGCTGGAATGAGTTAAAAGTTTTCCAAACTGATTACTGTCCGTCTTCCATTCTCATTTCTGAAAGATGAATTGGTCAATGAATTCATTCTGGTCTGCTTCGATTTTGCATAGGGTCTCGTACTCTACTCGGTATCTTTCCAGCTGCATTTTCTTCTCGGCTATTAAAGCTTGAAGCTGTTGCTGTTGAGCTTCCCTTTGCTTTGCTATAGACTTGAGCAAGTTCCGGGCCCCTATTGCCTTCATCTTTTCATTTTCGGCAGCTTTGGCTAGTTGATCAACGAGTTCAATGAGGCTGCCCACTATTCTTTGAAACTCTGTAATTTCTGTAAAGGAGGTGAAAAGAAGTTATGGATCTCCAGGACATTTGTCAG
>TRINITY_DN12551_c0_g1_i3 len=630 path=[3:0-172 4:173-581 6:582-592 8:593-629]
AGCCGTGTAACCTTGCAAGAGAAGTGTCTGGTTCAAAATGGTTTGACTTCAAACTACTGGCCATTACAAAAAAAAATTGATATCAAGATATTTATTCCTGTTTATATTCACAGGAAATCATTGACCCTTTTATAATGTTAAATTCATATAATATTCAAAAACTAGCTCTGAATGTATCTATTTTGCATTTGCAGAGACTGACTTGCTCACTTTTATGCACAAGGCAAAACTGCTAAAAACTCTTGGAATCCTCAAGGATGCTGGAATGAGTTAAAAGTTTTCCAAACTGATTACTGTCCGTCTTCCATTCTCATTTCTGAAAGATGAATTGGTCAATGAATTCATTCTGGTCTGCTTCGATTTTGCATAGGGTCTCGTACTCTACTCGGTATCTTTCCAGCTGCATTTTCTTCTCGGCTATTAAAGCTTGAAGCTGTTGCTGTTGAGCTTCCCTTTGCTTTGCTATAGACTTGAGCAAGTTCCGGGCCCCTATTGCCTTCATCTTTTCATTTTCGGCAGCTTTGGCTAGTTGATCAACGAGTTCAATGAGGCTGCCCACTATTCTTTGAAACTCTGTAATTTCTGTAAAGGAGGTGAAAAGAAGTTATGGATCTCCAGGACATTTGTCAG
>TRINITY_DN12551_c0_g1_i1 len=885 path=[0:0-61 3:62-234 4:235-643 5:644-884]
CGACGCTCTTCCGATCTCCCAATTTCTCTGAAAGTATTTTCCACTTCAAAAAAACATAAGGGAGCCGTGTAACCTTGCAAGAGAAGTGTCTGGTTCAAAATGGTTTGACTTCAAACTACTGGCCATTACAAAAAAAAATTGATATCAAGATATTTATTCCTGTTTATATTCACAGGAAATCATTGACCCTTTTATAATGTTAAATTCATATAATATTCAAAAACTAGCTCTGAATGTATCTATTTTGCATTTGCAGAGACTGACTTGCTCACTTTTATGCACAAGGCAAAACTGCTAAAAACTCTTGGAATCCTCAAGGATGCTGGAATGAGTTAAAAGTTTTCCAAACTGATTACTGTCCGTCTTCCATTCTCATTTCTGAAAGATGAATTGGTCAATGAATTCATTCTGGTCTGCTTCGATTTTGCATAGGGTCTCGTACTCTACTCGGTATCTTTCCAGCTGCATTTTCTTCTCGGCTATTAAAGCTTGAAGCTGTTGCTGTTGAGCTTCCCTTTGCTTTGCTATAGACTTGAGCAAGTTCCGGGCCCCTATTGCCTTCATCTTTTCATTTTCGGCAGCTTTGGCTAGTTGATCAACGAGTTCAATGAGGCTGCCCACTATTCTTTGAAACTCTGTAATTTTGTCCACAAAGGACTTGCATTCCTCTTTAAGTTCAACCGTTTGTTGCGAGACCTCAGGGTCCAGAACCCGTAGTTTATTCAGTTCATCAAAGTGAAGACCTGCCTCCGCTAGAATGTCTTTGGCCATCACGGTCTTCTCTCAGAATGCAGCGCAGACCGAACTGCTAGCTCGCTCCAGGATCCCTCTCACCGGCGCAGCCTGTGGCTGCCACGGCGACACAACCCTCCCCTTCAGCAGAAT
>TRINITY_DN12551_c0_g1_i2 len=859 path=[1:0-34 2:35-35 3:36-208 4:209-617 5:618-858]
CTACACTCTTTCCCTACACGACGCTCTTCCGATCTCAGCCGTGTAACCTTGCAAGAGAAGTGTCTGGTTCAAAATGGTTTGACTTCAAACTACTGGCCATTACAAAAAAAAATTGATATCAAGATATTTATTCCTGTTTATATTCACAGGAAATCATTGACCCTTTTATAATGTTAAATTCATATAATATTCAAAAACTAGCTCTGAATGTATCTATTTTGCATTTGCAGAGACTGACTTGCTCACTTTTATGCACAAGGCAAAACTGCTAAAAACTCTTGGAATCCTCAAGGATGCTGGAATGAGTTAAAAGTTTTCCAAACTGATTACTGTCCGTCTTCCATTCTCATTTCTGAAAGATGAATTGGTCAATGAATTCATTCTGGTCTGCTTCGATTTTGCATAGGGTCTCGTACTCTACTCGGTATCTTTCCAGCTGCATTTTCTTCTCGGCTATTAAAGCTTGAAGCTGTTGCTGTTGAGCTTCCCTTTGCTTTGCTATAGACTTGAGCAAGTTCCGGGCCCCTATTGCCTTCATCTTTTCATTTTCGGCAGCTTTGGCTAGTTGATCAACGAGTTCAATGAGGCTGCCCACTATTCTTTGAAACTCTGTAATTTTGTCCACAAAGGACTTGCATTCCTCTTTAAGTTCAACCGTTTGTTGCGAGACCTCAGGGTCCAGAACCCGTAGTTTATTCAGTTCATCAAAGTGAAGACCTGCCTCCGCTAGAATGTCTTTGGCCATCACGGTCTTCTCTCAGAATGCAGCGCAGACCGAACTGCTAGCTCGCTCCAGGATCCCTCTCACCGGCGCAGCCTGTGGCTGCCACGGCGACACAACCCTCCCCTTCAGCAGAAT
>TRINITY_DN12551_c0_g1_i4 len=685 path=[1:0-34 4:35-443 5:444-684]
CTACACTCTTTCCCTACACGACGCTCTTCCGATCTGTATCTATTTTGCATTTGCAGAGACTGACTTGCTCACTTTTATGCACAAGGCAAAACTGCTAAAAACTCTTGGAATCCTCAAGGATGCTGGAATGAGTTAAAAGTTTTCCAAACTGATTACTGTCCGTCTTCCATTCTCATTTCTGAAAGATGAATTGGTCAATGAATTCATTCTGGTCTGCTTCGATTTTGCATAGGGTCTCGTACTCTACTCGGTATCTTTCCAGCTGCATTTTCTTCTCGGCTATTAAAGCTTGAAGCTGTTGCTGTTGAGCTTCCCTTTGCTTTGCTATAGACTTGAGCAAGTTCCGGGCCCCTATTGCCTTCATCTTTTCATTTTCGGCAGCTTTGGCTAGTTGATCAACGAGTTCAATGAGGCTGCCCACTATTCTTTGAAACTCTGTAATTTTGTCCACAAAGGACTTGCATTCCTCTTTAAGTTCAACCGTTTGTTGCGAGACCTCAGGGTCCAGAACCCGTAGTTTATTCAGTTCATCAAAGTGAAGACCTGCCTCCGCTAGAATGTCTTTGGCCATCACGGTCTTCTCTCAGAATGCAGCGCAGACCGAACTGCTAGCTCGCTCCAGGATCCCTCTCACCGGCGCAGCCTGTGGCTGCCACGGCGACACAACCCTCCCCTTCAGCAGAAT
>TRINITY_DN12607_c0_g1_i1 len=1864 path=[0:0-1436 1:1437-1447 2:1448-1863]
TCCATAGAAGGTAACTTTAGCTAGAGTTCAGAAGATTGCTTCTTCCAGAATAAAAAGAGCAAATCGTGTTGCAGTACTTCATTCAAATAATTGCAAGATTGAAATGTACACTACCCCTATATTTTTGGTTTTTGTTGTAATTGACACATAACATTGTGTTAAATGAAAATAATGAAAAGGGCAAAGCAGTCGAGTATGAATTACTACTGATGCATTTCCAAGTATCTGCTCTTGCAAAGCTATAGGGCTTCCCAGTTCACTTGGGGGGTGGGGTGTATGTTATTCTTTGGAAGGCTCTTTTTGTGATACATTTTGGTTCAGTGAACCCTTTGAATGATCTGAAAGTGAGACTTCCCCCACCCCAAAAATTAATATCTGTTGTTTGGTCCTGGTCTTCCTCCATTACAAAATTTGCCACCTGTTAGTGCACATTTAAAAGATTGAGAGCTGGAATAACAGTATTTTAAGAGCTTCAATTCAATTGCAGTAGCAGTTTCTGAGTAACGTAGTTTCTACCTTTATCATTTTGGCATTGAGCCATTCCTATTAGTCCCTTATTTTCAGGAATATTCTCAAATTAACCTTTTTCCTTTTAAGATGACCTAGATCTCGCTTATGCTTAGAAGTTACCTTGTGTTAGAAGTCCAAATTTTGTGTTTCAACTGTTTGGGCTGCTTCAGAGGTTGTATTGCAATGTCCAAATGACCAACATTTAGTACCTTTTGAACAGTTCCAATTATTGCCTGTGTGGCCTTGGGAATAATGCCAGATGGTTGTCTCTATTCTGTCTGTATATTTTGAGATGTGATTGTAAATTTCTCAGTAGTAGGTTTATTGTGATTACAATAGTTGATGGTTGCAGCAAAGATATCAGTATGACTTTAGGAAAACCATTTGAGAAGATAAATCGTCTATGAGCAAGAGTGTGTTTTTTAATGTATCGCTGAAGAAAATGCAGTTTACAAATACATTAATGTTAAATGTCTGTATAAAACTATTGCTCAGACCAGTGGTCACTGAGATGTTTTGAGTTAAATGTTTTATTTAAAAGGATACTAGCCCAAGTACAAGTGATTAATGAACATTCTGAGACATTGATGCATGTTGCAACAACATATGTCTCAACATCACCACCTTGCATAATGTGCATAGAAAGGATTGGGTGTTGATTTTTTTTTTTCTGATTGAATGGAAATTGCATACTGCAATTCAGACACTAAAAGAAAAAAAAAAGTTAAGAATGGCAGTGACTTTTCATTCAACTCAGAGTAATGCCATCTTCAAATCGATTGCTAAGTTATTTCCACTGGGTTATTAAGAAAAATTTCCATTGGGAGGATTTATAAATGAGGCTTCCATGTTGGGAAAATACTGAAGTTCAGAAGTATTCCTCTCCTGTGGAGGGGCCAATTTTTGGCCATCAGGCAAGATGGCAGAACTTGGGCAGAGTCATCCTTACAAAAGCAACTACATGCTTTAGACTGTAAAAAGCTAGTAGCCTATAGTAAACAGTATGAAACGAGCTTTAATGACTTCCCTACTATTAGTTGTTCCTAAAATTTTTGTAATGAAAATAAACATTTTTTTCATATACCAGCCTTTTGTAAAATTTCATACACCTTAAGCAGTAGAGATACTTAGTACTTCAGCCTCGCATACAACATAATAGGAAGTACTGTAGCTAGTGTGTATTGGAGCCAGTGTTGTCATTTTCTTCTGTTGCATATTGTGTGCTGCTGGAGTACAAGCCAAGATGGGTTATTTTGCACTGAAGTAATTAGAATATTTTGATTGCTGTACTGGTTATTCCATTGATAATGAGAATAACTATTGCTGCGTAACGTCGCCATTCTGGTCTCCTGGC
>TRINITY_DN12607_c0_g1_i2 len=1853 path=[0:0-1436 2:1437-1852]
TCCATAGAAGGTAACTTTAGCTAGAGTTCAGAAGATTGCTTCTTCCAGAATAAAAAGAGCAAATCGTGTTGCAGTACTTCATTCAAATAATTGCAAGATTGAAATGTACACTACCCCTATATTTTTGGTTTTTGTTGTAATTGACACATAACATTGTGTTAAATGAAAATAATGAAAAGGGCAAAGCAGTCGAGTATGAATTACTACTGATGCATTTCCAAGTATCTGCTCTTGCAAAGCTATAGGGCTTCCCAGTTCACTTGGGGGGTGGGGTGTATGTTATTCTTTGGAAGGCTCTTTTTGTGATACATTTTGGTTCAGTGAACCCTTTGAATGATCTGAAAGTGAGACTTCCCCCACCCCAAAAATTAATATCTGTTGTTTGGTCCTGGTCTTCCTCCATTACAAAATTTGCCACCTGTTAGTGCACATTTAAAAGATTGAGAGCTGGAATAACAGTATTTTAAGAGCTTCAATTCAATTGCAGTAGCAGTTTCTGAGTAACGTAGTTTCTACCTTTATCATTTTGGCATTGAGCCATTCCTATTAGTCCCTTATTTTCAGGAATATTCTCAAATTAACCTTTTTCCTTTTAAGATGACCTAGATCTCGCTTATGCTTAGAAGTTACCTTGTGTTAGAAGTCCAAATTTTGTGTTTCAACTGTTTGGGCTGCTTCAGAGGTTGTATTGCAATGTCCAAATGACCAACATTTAGTACCTTTTGAACAGTTCCAATTATTGCCTGTGTGGCCTTGGGAATAATGCCAGATGGTTGTCTCTATTCTGTCTGTATATTTTGAGATGTGATTGTAAATTTCTCAGTAGTAGGTTTATTGTGATTACAATAGTTGATGGTTGCAGCAAAGATATCAGTATGACTTTAGGAAAACCATTTGAGAAGATAAATCGTCTATGAGCAAGAGTGTGTTTTTTAATGTATCGCTGAAGAAAATGCAGTTTACAAATACATTAATGTTAAATGTCTGTATAAAACTATTGCTCAGACCAGTGGTCACTGAGATGTTTTGAGTTAAATGTTTTATTTAAAAGGATACTAGCCCAAGTACAAGTGATTAATGAACATTCTGAGACATTGATGCATGTTGCAACAACATATGTCTCAACATCACCACCTTGCATAATGTGCATAGAAAGGATTGGGTGTTGATTTTTTTTTTTCTGATTGAATGGAAATTGCATACTGCAATTCAGACACTAAAAGAAAAAAAAAAGTTAAGAATGGCAGTGACTTTTCATTCAACTCAGAGTAATGCCATCTTCAAATCGATTGCTAAGTTATTTCCACTGGGTTATTAAGAAAAATTTCCATTGGGAGGATTTATAAATGAGGCTTCCATGTTGGGAAAATACTGAAGTTCAGAAGTATTCCTCTCCTGTGGAGGGGCCAATTTTTGGCCATCAGGCAAGATGGCAGAGTCATCCTTACAAAAGCAACTACATGCTTTAGACTGTAAAAAGCTAGTAGCCTATAGTAAACAGTATGAAACGAGCTTTAATGACTTCCCTACTATTAGTTGTTCCTAAAATTTTTGTAATGAAAATAAACATTTTTTTCATATACCAGCCTTTTGTAAAATTTCATACACCTTAAGCAGTAGAGATACTTAGTACTTCAGCCTCGCATACAACATAATAGGAAGTACTGTAGCTAGTGTGTATTGGAGCCAGTGTTGTCATTTTCTTCTGTTGCATATTGTGTGCTGCTGGAGTACAAGCCAAGATGGGTTATTTTGCACTGAAGTAATTAGAATATTTTGATTGCTGTACTGGTTATTCCATTGATAATGAGAATAACTATTGCTGCGTAACGTCGCCATTCTGGTCTCCTGGC
>TRINITY_DN12607_c1_g1_i1 len=204 path=[0:0-203]
TTTATAAATCCTCCCAATGGAAATATGCATTTGGGGGTTTGATAAGCACCTTAGTTAACTTCTAGAAACTCATCAGTTGGAAACAGAGGAGGAGAGGGACTTGGGGTTATAATTGATACCACTCAGGAAAAAAATCTGGGGGTGGTTGTGGACAATACACTGAAATCCACAGCGCGGTGCGCAGCAACAGTCAAAAAAGCAAAC
>TRINITY_DN12512_c0_g1_i1 len=2025 path=[0:0-1951 1:1952-2024]
AAAGGCGGGGGCCGCCGGGGCCCCCCCCCCGGGGAGGCCCTCCGGGTAGCCTTGGGGTTCTTTTTTTTTTTTTTTTTTTTGTCAGACAAAAAGGTTTACTGCAAGGTGTCTTTGCAAATAGTCATTACAAAAATACCAAAGAAAATTCCAGTCTATTTAGTTTTAAACAATCATATATATAATTTACAAAAAATAAATAGCTTTATTCTAAGAAAAGACACTTTCTAGGTCATCAACATAATCCACAGAAGTCCACAGTTCCCGAGTGGGGGAAGGGTTTAGACCCATCTGAAATAAAATTTGATTTCACCCCATCCCTCAGCAACTTAGTTTCCATAAAATTAAGACTGTATGGAACACAAGAAATCCATTTCCTCCCAAGGTGTGATGCAAAACACTGACAACGGAGTCCTGTTTACAAGCTCCTCATTAATTAAGGTCTGTCATCAGGCTCCTTGTGGCAGACATTAAAAGACCTTTTTTTGGAACAGTATAAAGCATTTTATACAAGACTTACAAAGTAACAGTAGCAACTTCTTGAACAGATTTCTCTGGTTAATAATAATCCTTGCAGTATGTGGGGCTTCTGAATTAAATGAGGCTGGTTAAAACAAGGCTGGATGCTACAACCAGTATAACTGATCCTCTGACCTTTATTTGCATGAGTAGCACCCACTAACATAAAAATGGGACTTTTCACATAAAAACTCCTGAGAGAGTAAAGGGTGCAGAATTAAGCACCCAATATTACAATACCTCTGCTGCTGTGTGCAAACAAAAAGTTTGGTTTTGGAGTGAGCTATATTCCATATCTACTTACTTACTAAATACTGCTTTGAGACTGGAAGTTTTTATCTCAGTGACAGACATTTCTCAGAGCTTGCTGCTGCTGCAAAGCATAAACATTATGAAACAGATGAACCACCATCATATAATATACAGTTATTGCCCAAAACCGGACTTATGACAGTATTTCACAGGAAATGCAACCTTTGGGTCACATAAGTGTCCTGAGTTCACCAGAGAGCAGACAGCTAATATAACATGATGGATGTTAAAATGAGCAAACAATCAGCATTTTAAAGAGATCTTTCAAACAAAGAATTGACAATTTCAGAAACAAGGAAAAGAGATGCTTCTTGTTTTAAAGAGTCAAACATTTCTGGAGTGTAGTTCTTGATACATTTTGAGACAAGAAATAGAATGAGTCTCAGGTTTGGTCTTCAGCCCAGTATGCACATAGTGTCTAGTAACATAGGCTTTAAAATAAATCCTTAAAGGGGTGGGGGAGAATTGCATTTGTTGTGTTGCTTCCATTTTCTTCATGTTAAAACGGTTATATTTCTGGGTTCAAGGTGGAATTGTTTTGTTGAGTTATGGATCTCAACGCCTCGTGTTCATACCAGTCCATTCCTGCCCCCCATCTCGCACATGCACGCAGAGTCCTTGTATTACACCAAGCCAGAATCTTTGGCCATACTATAGAAGACACCTTTCTTTTGAATTAGGTTGGCTGGGGAATCACACTCCACAATTTCACCTTTATCAAGGACTATAACTCTTGTGTAGTCCATAATAGTATTTAAACGATGGGCTATTGTTAAAACAGTGCAGTCTTCAAATTGAGTCCTTATTGTGGACTGTATAAGGTCATCAGTTTCAAGATCAACAGCTGCCGTGGCTTCATCTAGAACCAAGATTTTGGACTTCCGAAGCAGAGCCCGAGCAAGGCACACCAGCTGACGCTGTCCCACACTCAGATTCTCGCCACCTTCAGCACACTCATGATTAAGCTTATCAGGAAGAGCTGATACAAAGTTTTTCAGGTGAGCCAGTTCCAAAGATGACCAAACTTCTTCATCAGAGTATTGATTGAAGGGGTCAAGATTCATCCGTAGAGTACCAGAAAATAATACTGGATCCTGAGGAATAATGGTGATCTTGAACCGAAGAGATCGGAAGAGCACACGTCTGAACTCCAGTCACCTTGTAATCTCGTATGCCGTCTTCTGCTTGAAAAAAAAA
>TRINITY_DN12512_c0_g1_i3 len=4624 path=[0:0-1951 2:1952-4623]
AAAGGCGGGGGCCGCCGGGGCCCCCCCCCCGGGGAGGCCCTCCGGGTAGCCTTGGGGTTCTTTTTTTTTTTTTTTTTTTTGTCAGACAAAAAGGTTTACTGCAAGGTGTCTTTGCAAATAGTCATTACAAAAATACCAAAGAAAATTCCAGTCTATTTAGTTTTAAACAATCATATATATAATTTACAAAAAATAAATAGCTTTATTCTAAGAAAAGACACTTTCTAGGTCATCAACATAATCCACAGAAGTCCACAGTTCCCGAGTGGGGGAAGGGTTTAGACCCATCTGAAATAAAATTTGATTTCACCCCATCCCTCAGCAACTTAGTTTCCATAAAATTAAGACTGTATGGAACACAAGAAATCCATTTCCTCCCAAGGTGTGATGCAAAACACTGACAACGGAGTCCTGTTTACAAGCTCCTCATTAATTAAGGTCTGTCATCAGGCTCCTTGTGGCAGACATTAAAAGACCTTTTTTTGGAACAGTATAAAGCATTTTATACAAGACTTACAAAGTAACAGTAGCAACTTCTTGAACAGATTTCTCTGGTTAATAATAATCCTTGCAGTATGTGGGGCTTCTGAATTAAATGAGGCTGGTTAAAACAAGGCTGGATGCTACAACCAGTATAACTGATCCTCTGACCTTTATTTGCATGAGTAGCACCCACTAACATAAAAATGGGACTTTTCACATAAAAACTCCTGAGAGAGTAAAGGGTGCAGAATTAAGCACCCAATATTACAATACCTCTGCTGCTGTGTGCAAACAAAAAGTTTGGTTTTGGAGTGAGCTATATTCCATATCTACTTACTTACTAAATACTGCTTTGAGACTGGAAGTTTTTATCTCAGTGACAGACATTTCTCAGAGCTTGCTGCTGCTGCAAAGCATAAACATTATGAAACAGATGAACCACCATCATATAATATACAGTTATTGCCCAAAACCGGACTTATGACAGTATTTCACAGGAAATGCAACCTTTGGGTCACATAAGTGTCCTGAGTTCACCAGAGAGCAGACAGCTAATATAACATGATGGATGTTAAAATGAGCAAACAATCAGCATTTTAAAGAGATCTTTCAAACAAAGAATTGACAATTTCAGAAACAAGGAAAAGAGATGCTTCTTGTTTTAAAGAGTCAAACATTTCTGGAGTGTAGTTCTTGATACATTTTGAGACAAGAAATAGAATGAGTCTCAGGTTTGGTCTTCAGCCCAGTATGCACATAGTGTCTAGTAACATAGGCTTTAAAATAAATCCTTAAAGGGGTGGGGGAGAATTGCATTTGTTGTGTTGCTTCCATTTTCTTCATGTTAAAACGGTTATATTTCTGGGTTCAAGGTGGAATTGTTTTGTTGAGTTATGGATCTCAACGCCTCGTGTTCATACCAGTCCATTCCTGCCCCCCATCTCGCACATGCACGCAGAGTCCTTGTATTACACCAAGCCAGAATCTTTGGCCATACTATAGAAGACACCTTTCTTTTGAATTAGGTTGGCTGGGGAATCACACTCCACAATTTCACCTTTATCAAGGACTATAACTCTTGTGTAGTCCATAATAGTATTTAAACGATGGGCTATTGTTAAAACAGTGCAGTCTTCAAATTGAGTCCTTATTGTGGACTGTATAAGGTCATCAGTTTCAAGATCAACAGCTGCCGTGGCTTCATCTAGAACCAAGATTTTGGACTTCCGAAGCAGAGCCCGAGCAAGGCACACCAGCTGACGCTGTCCCACACTCAGATTCTCGCCACCTTCAGCACACTCATGATTAAGCTTATCAGGAAGAGCTGATACAAAGTTTTTCAGGTGAGCCAGTTCCAAAGATGACCAAACTTCTTCATCAGAGTATTGATTGAAGGGGTCAAGATTCATCCGTAGAGTACCAGAAAATAATACTGGATCCTGAGGAATAATGGTGATCTTGAACCGAAGGTCATGGAGCCCTATTTTTGCAATGTTAACTCCATCAATAATGATTTCTCCTTGATCAGATTCATTGATGCGAAATAAACCTAAAGTAAGGGAGGACTTCCCAGCTCCTGTTCTTCCAACAATTCCCACCTTTTCTGCTCCATTGATAGTAACGTTTATGTTTTTTAGAACTAAATCTAAATCCTCCCGATAACGTAAGCCAAAGCTTCTAAATTCCACTTTGCCTTCATGAGGCCACTTGCTTGGTGGAGCAGTTTGTTCAATTCTCCATGCTGCCTCTTTCTCCATTTCAGAGTATTCTTTGACTCTTTCCACAGCCACAATGTTGGTTTCCAGCTCAGACGACATACGAACCAACCAGTTTAAGTATGTTGTGATCTGCAACGAATAAGAGATGGAAAGTCCAACTAATCCAGGGCTGAGGCTGTTCCGAGCAATGACTGCAAACAGTGCTGCGAACAGCACAATACAGTTCCCAACATATTCCAGCCTAACTGCCAGCCATCTGTTTGCAACGATGCTTGGAAAATAAGCTTTTTGATTTTCATCCACCTTCAGATCACTCTGGTGTATGAAACGTTTTTGTTCCTCAAAGGCTCGAATAACGCTGACACCCAGCAGAGTTTCAGTGAAGTGGGAATACACTGGAGAGCGGCTGACTGATTCAAGGCGTTTCAGCTGACGCGAGGTGGCCACATAAAACCGCTGCACAAAAAAATAGACAAGCCCCAGTGGCGGAATAACGACAGCAGTCACTGGTGTGGCCAAGAGAATTATGATGCATGCCCCAATGACATTGAAGGTTGAACCCATGAACATTTTGATTATCTGAGGAATCATGGAATCAATGGTGTCCATCTCCTTAGAGAACCGGTTCACCAAGTTCCCACTAGGTGTACGTTCAAAAAAGCTCATTGGACACCGAAGGACATTGTGAAGCAGGTTAAGGTGTAGGCGGCGTGAAGCGAAGATTCCCCCTATTGAAACAGCCATTGAGTAGCCAAACACAGCAATGCCTTGAGAAATTCCCAATGCGCCATACACTCCCAGTCTGACATCCGTGTGCTGCTGGGTGCCATTGATAACAGGATCATCTGTCCATAAACTTAGCCAGTAGTTAGAAGCCAAGGAGGCTACATGGTTACATATAAAAAGGAAGATGCTCAGGAAAGAAATGAAAAGTCCAATAGCCTTCATATATTCCCAGTACACTGTTGCCTTTACCCTCCCAGTCTTGGCTGTATCAGCTTCTGTCAGTTTCCAAGTGTTCTTTTCTGCTGGTGTCTTCGGCAGCTCTGCCGTGCTATTCTGGTGCAGAGACTTCCCAGTTTCTCCACTGTATGTTGATGAGTTACTGAGCTGCCTATGCATTTGTTTTCCTGAGGGTTCGTTTACAAGAACACCATTTTCTATGAGCTTTCCTTCTTTCACAGCTGGACTGTCTGCAGCTCCACTATCCACACTCTGCTCAGCATTAGCATAAGTACGGAGAAACTCAGCAAAGGCTCCATCTTGTTTTAACAGCTCTTGGTAAGATCCCATCTCAGATATTTCACCATCTGTCATCACTATAATTGTGTCCATCAGAGGGAGATAACTGACCCCATGAGTTACCAGAACTCGAGTCTTTTTCTTCAGGATTCCCTTTGGTCCAATTACTTTTTCAAAAATGTGTTTCCCAACATGAGCATCAACAGCTGACAAAGGATCATCAAATAGATAGACATCAGCAGAACAGTAAACTGCCCGAGCAAGACTGACCCTTTGTTTCTGGCCTCCAGACAGATTAACACCCTTTTCTCCTATTTCTGTTCTGTCTCCTGAAGGGAGGATTTCAATATCAGGCAGCAGAGCACAAGCCTCGATCACATGCTGATACTGGCTTTCCTTCACTTCTCTCCCAAAGATAATATTCTCCTTTAAAGTTGCATTCTGGATCCAGGCTTGTTGAGGAACATAGGCAACTGAGCCCTTGACAGCCACACATCCTTCCTTTTTGTCCATTTCTCCTAGAAGCGCAGACAGTAATGAAGATTTTCCGCAGCCAACTTGGCCAACAACGGCAATAAGGGAGCCTTCACGAACAGCAAAATTAATGTTCTTTAAAGTAGGAGGATCACTTCTTGACCAACTGAACGTTGCATTCTTTATGGAAATACTGCTGCCATCAGAGTCTTTGATGGAACCTCTGATTATATTGTCTGGATCTAATTCTTCATGAGAGAGAAATACTCTGAGACGCTTCAGTGAAACACTTGCTTGTACTATGCTGCTGATGACCATAGGAAGAATATTCAGTGGGAACCTAAGGATGTTGAATAATGCTAAAGAAACAAAAGCCTTCTGGGCATCCAAGATGTTTGTTTCATCTATCAGCACATAAACAGCGAACGTGGATAAAGCAACCAGAAAAGGGGCGCACACCCAAGTGAACGTACCAACCGCCGCAAGGTAAGCAGACTTTTTAAGCACTTTCAGTTCCTCCTGTCTGATCCCTAATACTTTCTCTTTGAAGGCTAATTCCCATGCATAAAGCTTCAGAACTTTGATCCCGTTAAGAATTTCATTCATCAGCTTAATTCTGTTGTCCTTGCTCTTCATTTGAGCTACCTGATAAGTTTTTGTCTTCACTGCTATCACAGCATTGACTGGAACCAAAAGAATCATGACTG
>TRINITY_DN12578_c0_g1_i1 len=661 path=[0:0-660]
ACAGCTCTTTGAATGAGATGGGAAACTCCCCGGAGTATTTAAATCACAAACTTCCTGACTCACGTAGGAGAGAGGTTATTACCCGGGTTAAGGACATGGCACGCCAAGTAAAGATCGCGAAAATCAGGCTCTGTCCTCACATCTGAGAATATCTGACAATTGTCCCTGCAGTAGGGCAGGTTGCCCCCTATTTAGTAGCTCCAATTTCTGGTAGAGCAAAGCAACTTGTCTCTAGTGCCCATTTCAATGCCTTCCCGTCAAGAGTCCTGGAGGGTAGAATTCAGGGTATTCCATTCGTAGACAGGCTCTGCCCTTTTCTGTCGAGACAGTTGAGCATATAATGTTAGAGTGTCACTTGTATGATGAGTTACGACAGGAATTTCTTACCCCTATCGTGGAGAAGTACCCAGGTAGAAGTGGTCAAGTACTAACAGCAGTGTTACTTGATAGTTCTGATCCAGACATTATTTGGAAGGTAGCTACCTTTTTGCTAAAAGCAGTCCAAATCAGAATCCGGTTCCTAAAATATATTCCCTTGTCATTCTTTGTAATCGCATGTTAATTTTGGCTGAGTGGGGGGGATAGTAGATGTATTTTTAGTATGATGAATTATATGTTTAATGGGTGTTTTTATTATGTTTGCAATGATCCATGATCACAC
>TRINITY_DN12578_c0_g2_i1 len=235 path=[0:0-234]
GATCCAATCTGGCTTTTTGCAGAGACTACTAGGAGCTCCAAGAGGCACCCCTATGGCAGCCATCCAGATTGAGTTGGGCCAGGAGTTGTGGTCCCAGGTAGCCATTGAAGCTACCTTTAAATTCTGGCTCAAGTTGCAAATAACTCAGGGATCCAGTTTGCTGAAGGCCATGTCCAAGGATCCATATTTAGATCACTGGTCCATAAAGGTGGACAGCTCTTTGAATGAGATGGGA
>TRINITY_DN12535_c0_g1_i1 len=533 path=[0:0-532]
AAAATACATAAATGATTCTGCCTTTCCCCCCTTTATTAAATGAAAGTCAATTGCCAGCTCAACCAGTTTCTGTTTAGAACTTAGGTGGACTGTTGCTCATCTACTCTAGAAAACCTTCTCCCTCTTTGCCAGTAGTGCTGACAGCGATGTTAGCAGAGTTTGGACATATTTACCATGGAGAAAAGTCATACAGCTGCAGCGCATGTCATTATACTAATTGAATATTTTTATTTTTATTTTTTATTTTTATTTTGCCAGTGCTTATCTGGAACCCTAGACACTGTATGCAAACATCAGAATCATGTGCACTTAAACTACCCACTCGCAGTCAGCCGCCAAATGATTAAAAAAAGTAACAGCTAAGATTCAACCTCCCATCTTAACCCATCAATCTAATCCCTCCTCGGGTATCTGAGAAAAGATCCTCTTCAATCTCTTCTTAAATGATTCGGTGGCGTATATGAAATCTATAGACACACATGCGCCTAAAATTGGTGATCGGCGAGTCCTTCTTCTTTTGTATGCTGACGATA
>TRINITY_DN12535_c0_g2_i2 len=211 path=[0:0-63 2:64-210]
CCTGGTCTATTGGGGGTAGTCAAATTGATTAGGTTCGTTCCTTTAAATATCAGGGGGTGGTTTTTTTCCGCTTCTTCAGACTGGAATCTCCACTTCGAGGCAGTTAAGGGGTTAGCAAGGAAATCTTCAGCTGTTATAGTCAATTTTTTTTTTTTTGGCCAAGGGGGGAAACTGCCCTAAAAAAACAAAGGGCAGGTAAAACCAAAGACAG
>TRINITY_DN12535_c0_g2_i3 len=484 path=[1:0-336 2:337-483]
CTCGGGTATCTGAGAAAAGATCCTCTTCAATCTCTTCTTAAATGATTCGGTGGCGTATATGAAAGCTATAGACACACATGTGCCTAAAATTGGTGATCGGCGAGTCCTTCTTCTTTTGTATGCTGACGATACCGTCTTAATCTCCCAAACGCTGGTTGGATTGCGGCGGTCAATACAACTGTATGGGGACTATTGCCATGAGGAAATGCTGTCTATAAATTATGCCAAAACTAAGGTGCTGATTGTGGGGCCTAAGGGTCCCCAGAAAATTCACTCCTGGTCTATTGGGGGTAGCCAAATTGATCAGGTTCGTTCCTTTAAATATCGGGGGGGGGGGTTTCCGCTTCTTCAGACTGGAATCTCCACTTCGAGGCAGTTAAGGGGTTAGCAAGGAAATCTTCAGCTGTTATAGTCAATTTTTTTTTTTTTGGCCAAGGGGGGAAACTGCCCTAAAAAAACAAAGGGCAGGTAAAACCAAAGACAG
>TRINITY_DN12535_c1_g1_i1 len=847 path=[0:0-846]
CACCTCTGTCTCCTGGAGGCCTGCGTGGGCTTGATTTTTTTTATTTTTTATTTTTTTTAAACAGCCTGACATAAGAGCAGAGCAGCCAAACCGGACCTAAACCCAAGAGTGCACTTTGCTTTAAGATCTGGCCTAAAATGACTTGCCAAGGTGTCTTCACTTCCCAGTGTGCATCCTGCACAAGCTCCGCAGGCAAACTACAGTTAGTTCTAGGCTAGCAGCTTAACTCGGTAGCCAGTATAGGTTGAGAGCGCAAGCATTTCAGTGGGCCTTTGTTTTTTATGTTTCCTGGGCTCTGTCCCCTTCTCCCACTTCCCAGCATCTCCACTTACTGCTTGGTTCCTTGAGCTCATTGAGTCCCCAGAGCCCACGCTCCTCTTGCTGTTTCAGTGATTTACAATTCTAGCCATTTACATGGAGGGAAAATGTAATTCACAAAAAAGCAGGCAGAATGATTTATGAAAAGGTAAATGAACTGAAAGTGAATTTAAAACCCTTAATTCATAATGTGTATTTCACAGAAAAGAGATGAACGTGAATTAAAATGTAAAGATTGGGATGAAATCAAGAGCCTTATTTTTCTGTCTCTTATTTCTTTCCCATCGTCATGGGGCCAGGGCCAGTGCTCCCATTTGAAACGACAAGAGCAGTGGGGATGGGACTCAGAACACAATTTTATTTCTTAACCAAAGACATGCCACCATGCAGTAATGCAGCCGCTCGTGAGTCCACAACCTGGTCATTGCTGCTGCTAAACTTGCTTCAGTGTAAAGTTTTTCTTAACGTTTTAATAGGGAGTGGCGCCGTGGGGAAGGGCGCGATGATGAAAGGCCTTTCCGACGAGGAG
>TRINITY_DN12604_c0_g1_i5 len=2053 path=[1:0-1054 2:1055-1950 3:1951-2000 4:2001-2052]
GGAAGGGCCTCTAAGCTGGGGGGCTTCACCTTCCCTGGCTGAAGAGAGAGACGAGTCTGAGCCTGAGCTGCTGGCTAACGGGAGCTGCCCGGCTCTGGAAGGGAGAGGCGATGGGTACAGAGTCCCCTCTGACCCAGGGGAGAAGGAGCAAGGATTTCACACTAATGGCACAAGGAATGGGATGATCCCGGGGGGAGATGGATCCCAGCAGCAGGTGAGGAGGAGGCAGCCTCGTCGCAACTCCCTGACGGAAGAATCTGCCTGCCAGGAATTCTCCATCCACAACTCCTTCCTCTACTACCTGTTCAGCCTGGGCACGGAGCTGGGCAATGAGCTCTTCTACATCACCTTCTTCCCCTTCTGCATCTGGAACTTGGACCCTTGGATGGGCAGGAGGCTCATCATCATCTGGGTCTGGGTCATGTACCTGGGTCAGTGCACCAAGGATGTTATCCGCTGGCCACGACCTGCCTCGCCTCCTGTGGTGAAGCTTGAGGTCTTCTACAACTCTGAGTACAGCATGCCCTCCACTCATGCCATGTCTGGCACTGCCATCCCTCTGGCACTCCTTCTGCTCAGCTATGGCAGATGGCAGTATCCATTTATGTACGGACTGATTCTTGCTGCTTGCTGGTGTTCCCTGGTTTGCTTTAGTCGAGTTTACATGGGAATGCACTCGATTCTGGATGTGATTGCTGGATTTCTGTATGCTATCCTGATCTTGGCTGTCTTCCATTCTGCTGTGGACCTGGTGGATAACTTCAATTTAACTTACAAGTACGCACCACTAATTATCATCAGTCTTCACTTAGCCCTGGGGATTTTCTCCTTCACTCTTGACACTTGGAGTACATCACGTGGAGACACTGCTCAGATCCTCGGCTGTGGTGCTGGAGTTGCATGTGGGTCTCATGTTAATTACATGCTGGGTCTAACGCTAGATCCTTCTCCAGATACATTTCCTTTAGCGCCTCCCTCCATCTCGGTGACTCTGTTGGGGAAAGCCCTGCTGCGGCTGTTGATCGGCGTGGTGGTTCTGCTGCTGACAAGAGTAGCGATGAAAAAAGTCACCATCCCGCTGGCCTGTAAAATCTTCCGCATACCTTGCGATGACGTCCGGCAAGCAAGGCAACGTATGGAGGTGGAACTTCCCTATCGCTATATCACCTATGGAGCAATTGGGTTCGCGCTCGTCTTTTTGATTCCTTGTCTGTTTAGCTTCATTGGCCTGTCTTGATGCAAACCTGTTCACGTGACCATAGGGAGAAGGGAGATAGTTAGCTAAACTTGTGGGGAAAAGGCGTGCTGATTTGCCAAAGGCAGATGTGTGTGCCTTGCTTTAGCAGGGACTTACCAGCAATATGTGATGGGCAGAGCATTTAAAGGAAAACTCCTATCTCAGGTGCTATGTTGGGTGAAGCTGTGTTATGGAAGTCCCCCTGAGAAGTACTGTGCTCCCTCATAAATGCTGTGTCTAGCTTTATTGCTGTAACAAAATGTAAATATATATATATATCAGCGGGATGTGTGTATATATGTATGCCTATTGAGACACGTTATGTCATACTGTACCTGAATATTTTGGCATATTGAAACAAATATGTCTTGACATTTGATCAGAAAGCTCCATTTGTGTTTCATTTAAGCAGTTTCATATTAACTTGCTTGAGTTACTGGACCACAAACTGCCCCTAATGAAACCACTTGTTTTGTTTCCTTCCACTCTTCCCCCTCAAAGGTTTTTGCACAGCAGACGTTATGAATGGACCAAATTGCCGAGATCATTTTTTGAAATTTGTTTTGTTCAGTCCCTTCCGTGCTGTAAAACCTCTAGACTGGCATTGGTTTTATAACTATATTAGATTCAGGTACCGTATCTTATGGCTTGATAACTGTGCCTTTCTGTTGCTAAATTAAGAAATGCCATATACTGTGATGTAAAAATAGGACATCTAACCATACTGAATTAGGCAGATGTTTGTAAAGAGAGAGACCCACATAATAATGTACAACCTGACATTTAAAAGTGATTTTAAAAAAACAACTATTCAGG
>TRINITY_DN12604_c0_g1_i7 len=799 path=[0:0-94 3:95-144 5:145-798]
TTCATTTAAGCAGTTTCATATTATCTTTTTTCAAGCAGAAGACGGCATACGAGATTACAAGGTGACTGGAGTTCAGACGTGTGCTCTTCCGATCTTCTAACCATACTGAATTAGGCAGATGTTTGTAAAGAGAGAGACCCACATACTAGAAGGTTTGAAATTAACTGCACTGTTCCTAACCTAGCCTGTATCTAAAAGATTAAAGATAAAGCTGAATGATGTATCACTAGCATTCACAGGTTATGGGAGCAGACACTTACTCCCTTTTATAGATATTTTTTTAAGTGCGTTGTAAGTTACTGGTAGAGGATATATTTTTCTGCAGATTGTCTTAATAGTTTATACTGTGGACATGTATGTCCAGTAATAAGAGAAATGATGAAAAATTACAAACCGTGCACACCTTAGCTATAAATGGTTTAATCTTTTATTCTTTCAAACACATTTCAAAAGGACTACATTTTTAGAGAGATCCTGGCTTGAGTAGGGGTGGGGGAGAATATTTTATACACAAATTCCATATATTGTAGTTCAAGGTATTCACCACTTCCCCATTTCTTAGATGACTCAAAACTGAAATACACAAGGGGCAGATTTTGAGAAGAAGTAAATGTCTTAAGCACTGCATGTCTTTCCAAGGAAAATAAACACTTAAGGCTGCTTTCTGACAATGGGAGGGGAGAACTTTCGGGGCTCTGTGACTGAGGGAATTGGCGCCTGTGGGAATGCACTGATCCCCTTTTATCACACGAGAACATTCGTTCTTGTAAAGGCTACATTTGGGGACCCGGTAATGCGC
>TRINITY_DN12604_c0_g1_i3 len=1695 path=[0:0-94 2:95-990 3:991-1040 5:1041-1694]
TTCATTTAAGCAGTTTCATATTATCTTTTTTCAAGCAGAAGACGGCATACGAGATTACAAGGTGACTGGAGTTCAGACGTGTGCTCTTCCGATCTCGATGAAAAAAGTCACCATCCCGCTGGCCTGTAAAATCTTCCGCATACCTTGCGATGACGTCCGGCAAGCAAGGCAACGTATGGAGGTGGAACTTCCCTATCGCTATATCACCTATGGAGCAATTGGGTTCGCGCTCGTCTTTTTGATTCCTTGTCTGTTTAGCTTCATTGGCCTGTCTTGATGCAAACCTGTTCACGTGACCATAGGGAGAAGGGAGATAGTTAGCTAAACTTGTGGGGAAAAGGCGTGCTGATTTGCCAAAGGCAGATGTGTGTGCCTTGCTTTAGCAGGGACTTACCAGCAATATGTGATGGGCAGAGCATTTAAAGGAAAACTCCTATCTCAGGTGCTATGTTGGGTGAAGCTGTGTTATGGAAGTCCCCCTGAGAAGTACTGTGCTCCCTCATAAATGCTGTGTCTAGCTTTATTGCTGTAACAAAATGTAAATATATATATATATCAGCGGGATGTGTGTATATATGTATGCCTATTGAGACACGTTATGTCATACTGTACCTGAATATTTTGGCATATTGAAACAAATATGTCTTGACATTTGATCAGAAAGCTCCATTTGTGTTTCATTTAAGCAGTTTCATATTAACTTGCTTGAGTTACTGGACCACAAACTGCCCCTAATGAAACCACTTGTTTTGTTTCCTTCCACTCTTCCCCCTCAAAGGTTTTTGCACAGCAGACGTTATGAATGGACCAAATTGCCGAGATCATTTTTTGAAATTTGTTTTGTTCAGTCCCTTCCGTGCTGTAAAACCTCTAGACTGGCATTGGTTTTATAACTATATTAGATTCAGGTACCGTATCTTATGGCTTGATAACTGTGCCTTTCTGTTGCTAAATTAAGAAATGCCATATACTGTGATGTAAAAATAGGACATCTAACCATACTGAATTAGGCAGATGTTTGTAAAGAGAGAGACCCACATACTAGAAGGTTTGAAATTAACTGCACTGTTCCTAACCTAGCCTGTATCTAAAAGATTAAAGATAAAGCTGAATGATGTATCACTAGCATTCACAGGTTATGGGAGCAGACACTTACTCCCTTTTATAGATATTTTTTTAAGTGCGTTGTAAGTTACTGGTAGAGGATATATTTTTCTGCAGATTGTCTTAATAGTTTATACTGTGGACATGTATGTCCAGTAATAAGAGAAATGATGAAAAATTACAAACCGTGCACACCTTAGCTATAAATGGTTTAATCTTTTATTCTTTCAAACACATTTCAAAAGGACTACATTTTTAGAGAGATCCTGGCTTGAGTAGGGGTGGGGGAGAATATTTTATACACAAATTCCATATATTGTAGTTCAAGGTATTCACCACTTCCCCATTTCTTAGATGACTCAAAACTGAAATACACAAGGGGCAGATTTTGAGAAGAAGTAAATGTCTTAAGCACTGCATGTCTTTCCAAGGAAAATAAACACTTAAGGCTGCTTTCTGACAATGGGAGGGGAGAACTTTCGGGGCTCTGTGACTGAGGGAATTGGCGCCTGTGGGAATGCACTGATCCCCTTTTATCACACGAGAACATTCGTTCTTGTAAAGGCTACATTTGGGGACCCGGTAATGCGC
>TRINITY_DN12604_c0_g1_i4 len=1093 path=[0:0-94 2:95-990 3:991-1040 4:1041-1092]
TTCATTTAAGCAGTTTCATATTATCTTTTTTCAAGCAGAAGACGGCATACGAGATTACAAGGTGACTGGAGTTCAGACGTGTGCTCTTCCGATCTCGATGAAAAAAGTCACCATCCCGCTGGCCTGTAAAATCTTCCGCATACCTTGCGATGACGTCCGGCAAGCAAGGCAACGTATGGAGGTGGAACTTCCCTATCGCTATATCACCTATGGAGCAATTGGGTTCGCGCTCGTCTTTTTGATTCCTTGTCTGTTTAGCTTCATTGGCCTGTCTTGATGCAAACCTGTTCACGTGACCATAGGGAGAAGGGAGATAGTTAGCTAAACTTGTGGGGAAAAGGCGTGCTGATTTGCCAAAGGCAGATGTGTGTGCCTTGCTTTAGCAGGGACTTACCAGCAATATGTGATGGGCAGAGCATTTAAAGGAAAACTCCTATCTCAGGTGCTATGTTGGGTGAAGCTGTGTTATGGAAGTCCCCCTGAGAAGTACTGTGCTCCCTCATAAATGCTGTGTCTAGCTTTATTGCTGTAACAAAATGTAAATATATATATATATCAGCGGGATGTGTGTATATATGTATGCCTATTGAGACACGTTATGTCATACTGTACCTGAATATTTTGGCATATTGAAACAAATATGTCTTGACATTTGATCAGAAAGCTCCATTTGTGTTTCATTTAAGCAGTTTCATATTAACTTGCTTGAGTTACTGGACCACAAACTGCCCCTAATGAAACCACTTGTTTTGTTTCCTTCCACTCTTCCCCCTCAAAGGTTTTTGCACAGCAGACGTTATGAATGGACCAAATTGCCGAGATCATTTTTTGAAATTTGTTTTGTTCAGTCCCTTCCGTGCTGTAAAACCTCTAGACTGGCATTGGTTTTATAACTATATTAGATTCAGGTACCGTATCTTATGGCTTGATAACTGTGCCTTTCTGTTGCTAAATTAAGAAATGCCATATACTGTGATGTAAAAATAGGACATCTAACCATACTGAATTAGGCAGATGTTTGTAAAGAGAGAGACCCACATAATAATGTACAACCTGACATTTAAAAGTGATTTTAAAAAAACAACTATTCAGG
>TRINITY_DN12604_c0_g1_i1 len=2655 path=[1:0-1054 2:1055-1950 3:1951-2000 5:2001-2654]
GGAAGGGCCTCTAAGCTGGGGGGCTTCACCTTCCCTGGCTGAAGAGAGAGACGAGTCTGAGCCTGAGCTGCTGGCTAACGGGAGCTGCCCGGCTCTGGAAGGGAGAGGCGATGGGTACAGAGTCCCCTCTGACCCAGGGGAGAAGGAGCAAGGATTTCACACTAATGGCACAAGGAATGGGATGATCCCGGGGGGAGATGGATCCCAGCAGCAGGTGAGGAGGAGGCAGCCTCGTCGCAACTCCCTGACGGAAGAATCTGCCTGCCAGGAATTCTCCATCCACAACTCCTTCCTCTACTACCTGTTCAGCCTGGGCACGGAGCTGGGCAATGAGCTCTTCTACATCACCTTCTTCCCCTTCTGCATCTGGAACTTGGACCCTTGGATGGGCAGGAGGCTCATCATCATCTGGGTCTGGGTCATGTACCTGGGTCAGTGCACCAAGGATGTTATCCGCTGGCCACGACCTGCCTCGCCTCCTGTGGTGAAGCTTGAGGTCTTCTACAACTCTGAGTACAGCATGCCCTCCACTCATGCCATGTCTGGCACTGCCATCCCTCTGGCACTCCTTCTGCTCAGCTATGGCAGATGGCAGTATCCATTTATGTACGGACTGATTCTTGCTGCTTGCTGGTGTTCCCTGGTTTGCTTTAGTCGAGTTTACATGGGAATGCACTCGATTCTGGATGTGATTGCTGGATTTCTGTATGCTATCCTGATCTTGGCTGTCTTCCATTCTGCTGTGGACCTGGTGGATAACTTCAATTTAACTTACAAGTACGCACCACTAATTATCATCAGTCTTCACTTAGCCCTGGGGATTTTCTCCTTCACTCTTGACACTTGGAGTACATCACGTGGAGACACTGCTCAGATCCTCGGCTGTGGTGCTGGAGTTGCATGTGGGTCTCATGTTAATTACATGCTGGGTCTAACGCTAGATCCTTCTCCAGATACATTTCCTTTAGCGCCTCCCTCCATCTCGGTGACTCTGTTGGGGAAAGCCCTGCTGCGGCTGTTGATCGGCGTGGTGGTTCTGCTGCTGACAAGAGTAGCGATGAAAAAAGTCACCATCCCGCTGGCCTGTAAAATCTTCCGCATACCTTGCGATGACGTCCGGCAAGCAAGGCAACGTATGGAGGTGGAACTTCCCTATCGCTATATCACCTATGGAGCAATTGGGTTCGCGCTCGTCTTTTTGATTCCTTGTCTGTTTAGCTTCATTGGCCTGTCTTGATGCAAACCTGTTCACGTGACCATAGGGAGAAGGGAGATAGTTAGCTAAACTTGTGGGGAAAAGGCGTGCTGATTTGCCAAAGGCAGATGTGTGTGCCTTGCTTTAGCAGGGACTTACCAGCAATATGTGATGGGCAGAGCATTTAAAGGAAAACTCCTATCTCAGGTGCTATGTTGGGTGAAGCTGTGTTATGGAAGTCCCCCTGAGAAGTACTGTGCTCCCTCATAAATGCTGTGTCTAGCTTTATTGCTGTAACAAAATGTAAATATATATATATATCAGCGGGATGTGTGTATATATGTATGCCTATTGAGACACGTTATGTCATACTGTACCTGAATATTTTGGCATATTGAAACAAATATGTCTTGACATTTGATCAGAAAGCTCCATTTGTGTTTCATTTAAGCAGTTTCATATTAACTTGCTTGAGTTACTGGACCACAAACTGCCCCTAATGAAACCACTTGTTTTGTTTCCTTCCACTCTTCCCCCTCAAAGGTTTTTGCACAGCAGACGTTATGAATGGACCAAATTGCCGAGATCATTTTTTGAAATTTGTTTTGTTCAGTCCCTTCCGTGCTGTAAAACCTCTAGACTGGCATTGGTTTTATAACTATATTAGATTCAGGTACCGTATCTTATGGCTTGATAACTGTGCCTTTCTGTTGCTAAATTAAGAAATGCCATATACTGTGATGTAAAAATAGGACATCTAACCATACTGAATTAGGCAGATGTTTGTAAAGAGAGAGACCCACATACTAGAAGGTTTGAAATTAACTGCACTGTTCCTAACCTAGCCTGTATCTAAAAGATTAAAGATAAAGCTGAATGATGTATCACTAGCATTCACAGGTTATGGGAGCAGACACTTACTCCCTTTTATAGATATTTTTTTAAGTGCGTTGTAAGTTACTGGTAGAGGATATATTTTTCTGCAGATTGTCTTAATAGTTTATACTGTGGACATGTATGTCCAGTAATAAGAGAAATGATGAAAAATTACAAACCGTGCACACCTTAGCTATAAATGGTTTAATCTTTTATTCTTTCAAACACATTTCAAAAGGACTACATTTTTAGAGAGATCCTGGCTTGAGTAGGGGTGGGGGAGAATATTTTATACACAAATTCCATATATTGTAGTTCAAGGTATTCACCACTTCCCCATTTCTTAGATGACTCAAAACTGAAATACACAAGGGGCAGATTTTGAGAAGAAGTAAATGTCTTAAGCACTGCATGTCTTTCCAAGGAAAATAAACACTTAAGGCTGCTTTCTGACAATGGGAGGGGAGAACTTTCGGGGCTCTGTGACTGAGGGAATTGGCGCCTGTGGGAATGCACTGATCCCCTTTTATCACACGAGAACATTCGTTCTTGTAAAGGCTACATTTGGGGACCCGGTAATGCGC
>TRINITY_DN12604_c0_g2_i1 len=472 path=[0:0-471]
CAGTAACCCCTCCCATCTCCCCATTTGCCCCCTCTGGGTGAGCCCCCCTAACCCCCAGATACCCCTCTCAGGCTGGGCCACAGTAACCCCTCCCATCTCCCCAGTTGCCCCCTCTGGGTGAGCCCCACTAACCCTTGTTACCCCTAACCCCCAGATACCCTTCTCAGGCTGGGTCCCAGTAACCCCTCCCATCTCCCCAGGGCGAGCCCCACTAATCCTTGTCCCCCAGATACCCCTCTCAGGGCTCAGGCTGAGCCCCCACTAACTCCCCAGTTGCCCCCTCAGGCCCCTTTCCCCACAAACTCCCCAGGACTCGGACTGCCCCTCAAGGCAAGGTTCAGCACCCCTAACTAGCCCTGCCACCCCCTCAGCATGGCTTTCTTCTGGCGACTGGCCAAGTCCCTGCAAGACCCACAGAAAGTAGCCAGTTTCCAGCGACTCTGTGGGGTGGAAGGGCCTCTAAGCTGGGGGG
>TRINITY_DN12557_c0_g1_i3 len=226 path=[0:0-173 4:174-225]
CAGGGTTCAGTCCACGGGAACTGCAGAGAAAGAGATTCCTCTTCCTTCCCAGAGTGCGTAGACAAGCCAGGAAACACTCGCGTACAGAGGAGGAGTCCCTCTTCTATGCTAAGCCTGTCCGTGCAGGACAAAACACGAAAAGCAGCAGGAACTCGCAGCAGTGGTTTGACCAAGGTGAAAGATGCTGTATGGCTTGAAGGGGAATGGAAAAAGTCACTACTCAATC
>TRINITY_DN12557_c0_g1_i2 len=847 path=[1:0-100 8:101-603 9:604-846]
CCTAACAAACATGCATTTGGCCTTCTGACTGAGGCACTCAAACTACCATAGACATTACTTGAGCCACTACATGCTGCCTGTATTTATATTTTGATGTTGATAGGGTGGTGACACTGACAGATCACAGGAAGTCCAGGAGATGGAGAACTACATCAGTTATTCGGAGGATGAAGAGGAGGTGCCAAAGCCCCGTTTAGTTCTTTCTGACTGCCGGAAGCTCCAAACGGCTTATGAAGCAATGGCCAAGAAATGGAGACCAAGATAGTCTGCTACCTGTGTCTTGAGATGGTGACCTCATTTAATTTGATTGATGCAACAGTGCAAAAATAGCTCAAACTCCAAGGATGTTCTAAAGTAACAAACTCTCCTTTTAAAAATAAAAATCAGAATTCCTTTATTATTATTTTATTTCGTGGCATTTTATGCTGCACTCTCCTGCACAATAGCAGCCCGGGGCGGCTCACAACATTTAAAAAAATCACAATAAATCAACAATTAAAATTACAACTAAATATTTAAAAGCATAAAATTACTAAAAAATCAACCAAAACCCCTCCTCTACTCGTTTCCCTCCCCAAAGGCCTGGCGGAACAGACAGGTCTTATACTGTCTTTGGAAAGAGGGGAGGTCCGGGGCCAAGCAGGCCTCTGGCAGAAGGGAATTCCACAGCCTAGATGCGGCCACCAAGAGTGCCCTCCCCATCGTTGCCACCCAGGGGACCTCAAGTCGGGCATCCCCAGCCGACTGCAAGGGCCGCTGCATGGCATGAGAGGGTCCCGCAGGTAAGTGGGGCCCAGGTCATTTAGGGCCTTATAGGTCATTGCCAACACCTTGAATCGAGTTCGGA
>TRINITY_DN12557_c0_g1_i4 len=925 path=[2:0-113 5:114-117 6:118-178 8:179-681 9:682-924]
TTTCAAGTGGCCACATAGATGTTTCCTTGCAGGCACCAAACACCTCTTTACTAAAGTTGCAGTAGCTAACATAGGTGGTTTTCTCTCTTCCCCCCACCCGCTCATCTCCCTGATCCAGAAAGCTGCAGAGACGGTGGAAGAGGAAGCTATGCCCAAGGCCAGAGTAACTCCTCGCAACAAGGGTGGTGACACTGACAGATCACAGGAAGTCCAGGAGATGGAGAACTACATCAGTTATTCGGAGGATGAAGAGGAGGTGCCAAAGCCCCGTTTAGTTCTTTCTGACTGCCGGAAGCTCCAAACGGCTTATGAAGCAATGGCCAAGAAATGGAGACCAAGATAGTCTGCTACCTGTGTCTTGAGATGGTGACCTCATTTAATTTGATTGATGCAACAGTGCAAAAATAGCTCAAACTCCAAGGATGTTCTAAAGTAACAAACTCTCCTTTTAAAAATAAAAATCAGAATTCCTTTATTATTATTTTATTTCGTGGCATTTTATGCTGCACTCTCCTGCACAATAGCAGCCCGGGGCGGCTCACAACATTTAAAAAAATCACAATAAATCAACAATTAAAATTACAACTAAATATTTAAAAGCATAAAATTACTAAAAAATCAACCAAAACCCCTCCTCTACTCGTTTCCCTCCCCAAAGGCCTGGCGGAACAGACAGGTCTTATACTGTCTTTGGAAAGAGGGGAGGTCCGGGGCCAAGCAGGCCTCTGGCAGAAGGGAATTCCACAGCCTAGATGCGGCCACCAAGAGTGCCCTCCCCATCGTTGCCACCCAGGGGACCTCAAGTCGGGCATCCCCAGCCGACTGCAAGGGCCGCTGCATGGCATGAGAGGGTCCCGCAGGTAAGTGGGGCCCAGGTCATTTAGGGCCTTATAGGTCATTGCCAACACCTTGAATCGAGTTCGGA
>TRINITY_DN12557_c0_g1_i7 len=305 path=[0:0-173 3:174-273 5:274-277 7:278-304]
CAGGGTTCAGTCCACGGGAACTGCAGAGAAAGAGATTCCTCTTCCTTCCCAGAGTGCGTAGACAAGCCAGGAAACACTCGCGTACAGAGGAGGAGTCCCTCTTCTATGCTAAGCCTGTCCGTGCAGGACAAAACACGAAAAGCAGCAGGAACTCGCAGCAGTGGTTTGACCAAGAAGAGGGAAGTGTGTATAAAGTGAGAGATTCCAGGAAGGAGATGCAAGATGCCCGGGAAGTGGTGGAGGATGAATACACCCAGGTGGAGTTACCCATCGACCAGGTAGGGGGAGTGTCTCTCCGGTTAGAG
>TRINITY_DN12557_c0_g1_i6 len=1085 path=[0:0-173 3:174-273 5:274-277 6:278-338 8:339-841 9:842-1084]
CAGGGTTCAGTCCACGGGAACTGCAGAGAAAGAGATTCCTCTTCCTTCCCAGAGTGCGTAGACAAGCCAGGAAACACTCGCGTACAGAGGAGGAGTCCCTCTTCTATGCTAAGCCTGTCCGTGCAGGACAAAACACGAAAAGCAGCAGGAACTCGCAGCAGTGGTTTGACCAAGAAGAGGGAAGTGTGTATAAAGTGAGAGATTCCAGGAAGGAGATGCAAGATGCCCGGGAAGTGGTGGAGGATGAATACACCCAGGTGGAGTTACCCATCGACCAGAAAGCTGCAGAGACGGTGGAAGAGGAAGCTATGCCCAAGGCCAGAGTAACTCCTCGCAACAAGGGTGGTGACACTGACAGATCACAGGAAGTCCAGGAGATGGAGAACTACATCAGTTATTCGGAGGATGAAGAGGAGGTGCCAAAGCCCCGTTTAGTTCTTTCTGACTGCCGGAAGCTCCAAACGGCTTATGAAGCAATGGCCAAGAAATGGAGACCAAGATAGTCTGCTACCTGTGTCTTGAGATGGTGACCTCATTTAATTTGATTGATGCAACAGTGCAAAAATAGCTCAAACTCCAAGGATGTTCTAAAGTAACAAACTCTCCTTTTAAAAATAAAAATCAGAATTCCTTTATTATTATTTTATTTCGTGGCATTTTATGCTGCACTCTCCTGCACAATAGCAGCCCGGGGCGGCTCACAACATTTAAAAAAATCACAATAAATCAACAATTAAAATTACAACTAAATATTTAAAAGCATAAAATTACTAAAAAATCAACCAAAACCCCTCCTCTACTCGTTTCCCTCCCCAAAGGCCTGGCGGAACAGACAGGTCTTATACTGTCTTTGGAAAGAGGGGAGGTCCGGGGCCAAGCAGGCCTCTGGCAGAAGGGAATTCCACAGCCTAGATGCGGCCACCAAGAGTGCCCTCCCCATCGTTGCCACCCAGGGGACCTCAAGTCGGGCATCCCCAGCCGACTGCAAGGGCCGCTGCATGGCATGAGAGGGTCCCGCAGGTAAGTGGGGCCCAGGTCATTTAGGGCCTTATAGGTCATTGCCAACACCTTGAATCGAGTTCGGA
>TRINITY_DN12557_c0_g1_i5 len=738 path=[3:0-99 5:100-103 6:104-164 8:165-667 10:668-737]
AAGAGGGAAGTGTGTATAAAGTGAGAGATTCCAGGAAGGAGATGCAAGATGCCCGGGAAGTGGTGGAGGATGAATACACCCAGGTGGAGTTACCCATCGACCAGAAAGCTGCAGAGACGGTGGAAGAGGAAGCTATGCCCAAGGCCAGAGTAACTCCTCGCAACAAGGGTGGTGACACTGACAGATCACAGGAAGTCCAGGAGATGGAGAACTACATCAGTTATTCGGAGGATGAAGAGGAGGTGCCAAAGCCCCGTTTAGTTCTTTCTGACTGCCGGAAGCTCCAAACGGCTTATGAAGCAATGGCCAAGAAATGGAGACCAAGATAGTCTGCTACCTGTGTCTTGAGATGGTGACCTCATTTAATTTGATTGATGCAACAGTGCAAAAATAGCTCAAACTCCAAGGATGTTCTAAAGTAACAAACTCTCCTTTTAAAAATAAAAATCAGAATTCCTTTATTATTATTTTATTTCGTGGCATTTTATGCTGCACTCTCCTGCACAATAGCAGCCCGGGGCGGCTCACAACATTTAAAAAAATCACAATAAATCAACAATTAAAATTACAACTAAATATTTAAAAGCATAAAATTACTAAAAAATCAACCAAAACCCCTCCTCTACTCGTTTCCCTCCCCAAAGGCCTGGCGGAACAGACAGGTCTTACATTGTTTGCGGAAAAGGGGGAGGCCGGCAATCAAGTGGATCTCCAACGGGAGGGAGTTCCACAGCCGTG
>TRINITY_DN12557_c1_g1_i1 len=302 path=[0:0-301]
TCACTGGGAGCACATTACACCGGTGCTCCGGTCTCTGCACCGGCTGCCGATAGTCTTCCAGGCCAGATTCAAGGGGTTGGTTATCACCTTTAAAGCCTTATACGGCCTGGGCCCCACTTACCTGCGGGATCACCTCACCCCCCGTGTCCTGGATTGACCTCTGCATTCGGCCGAGGGGGTGCCCTCTTGGCGGTCCCCCGGGTATCCCTGGGGGTGACATTCGAGAGGGCGTTCTCAGTGGGCACGCTGCGGCTGTGGAGATTCGCCTCTCTCCAGACCTCCCCTCCTTCTCTAGACAGTGC
>TRINITY_DN12527_c0_g1_i1 len=573 path=[0:0-572]
TTCTGCATTACATGAAGTGAGTTTCCAGTTCTCAGCTTTCACATTACATACGTGTTTAACCGTTACACATTTGTTAGACCTGTAGTCTACATGTAGCCCAGTATCTCCTTGTGGCACAATGGCAAATATTTCTTTGTTGGTGTTGGAAATATTCGCATTCTTCCTGTCTATAGAGCGCTTTCGGCTATTGAATCGATTCAGGCAGGTCATGTGGTACTGGGCTTCAATTGCAACCATGGGTATTTTCAGACGTGATGGGGCGGTTTTCGCCCCGTCACGGAATCACCAATTTGATTCCCCGCCAGAATCCCACCGTCACGGCCAGCAGACGGTCTGATCCCGGTGGGGAATCTGGGGGGGGGGGCCTGCGCAGCGCAACGTGCAGTCGCACAGCCCCCCCCCCATGCTCCTCCGGCCGCCCACCTTCCGGGAGATGGGCGGGCGCAGCAGCCAATCCGGCCGCTGCATCCGATTCCGACCCGTGGTCCAGGCCACGGCCTGGAATCGGTGACAGCAACAGACGTTACCGGCTGCCGATTCCAGGCTGTGGTTCAGCTAACCACACTTTCAGCC
>TRINITY_DN12527_c0_g2_i3 len=290 path=[2:0-65 3:66-78 4:79-289]
CTCCCTCAGGAAAAGCACGGGGAAACAGCCAGGGCTTACATTGGGTGATTTCAGATGTGACGGGGTGGCTTTGGCCCCGTCACGGAATCACCCTTTTGATTCCCTGCCGGAATTGCCCCATCACGGACAGCAGACTTGCCGGCTGATCCCGGTGGGGAATCTGGGGCAGGAGGACCGGGGCTGTGCGGCGCAACGTGCGGCCACACAGCCCCGCCCCCCCCGCCGCCTATCCTCCATGAGACGGGTGGGCGCAGCGGCCAATTCAGCCACTGCGTCCGATTCCAACCCGT
>TRINITY_DN12527_c0_g2_i1 len=258 path=[0:0-46 4:47-257]
TCATCACAGTGGGTGATTTCAGACGTGATGGGGCGGCTTTGGCCCCATCACGGAATCACCCTTTTGATTCCCTGCCGGAATTGCCCCATCACGGACAGCAGACTTGCCGGCTGATCCCGGTGGGGAATCTGGGGCAGGAGGACCGGGGCTGTGCGGCGCAACGTGCGGCCACACAGCCCCGCCCCCCCCGCCGCCTATCCTCCATGAGACGGGTGGGCGCAGCGGCCAATTCAGCCACTGCGTCCGATTCCAACCCGT
>TRINITY_DN12527_c0_g2_i2 len=288 path=[1:0-63 3:64-76 4:77-287]
CTCTTGACAAGGTCTTTATATTCTACTTTTGCTTGATAATGGGTGATTTCAGACGTGACGGAGCGGCTTTGGCCCCGTCACGGAATCACCCTTTTGATTCCCTGCCGGAATTGCCCCATCACGGACAGCAGACTTGCCGGCTGATCCCGGTGGGGAATCTGGGGCAGGAGGACCGGGGCTGTGCGGCGCAACGTGCGGCCACACAGCCCCGCCCCCCCCGCCGCCTATCCTCCATGAGACGGGTGGGCGCAGCGGCCAATTCAGCCACTGCGTCCGATTCCAACCCGT
>TRINITY_DN12527_c1_g1_i2 len=1911 path=[0:0-1776 1:1777-1910]
TGCAGTATCTTTAGCCCTATGTTGGACGATACAGGGCGTAGCAGCCAAGGCATGGTGACATCATGGTACTCCAGGGAGGGTGGGGCCTCCTGTACCTGGGAAGCCTACCCTAGGCTTGTAGGGTTTGGGCTGGGAGTGTGTCTGACTCACCAGTCAGGTCTCTAATGAAAACTAACATCTTTTAGATTGTTAGAGTTGTTAACCTATGCTTGTATAGGTATTTGTGGTGTATGCTAAGCAGAGTGTCACCAAGTCGCCTCTGGGCATTAGGGGGTGTGCCAGAGGTGTGTCTAGTACATGCACACACTTAGAAAGTCCTGACTGTGCAGGGTCCTGGTCCTGAATGGAGTAAGTTACAGTCCTAGTCCTGGACGGGGTAAGTTGCATTGGTACACTCTCAGCCCCAAGGGGGTTGAGAGTTTCCTGAGCTCCAGCCACCCCTACACCCAGGCCAACACCACTAGTAGTGCTGTCAGGGTTTTCCAGCCCGGAGCTGTACTAGTCCTGTTTATGTCAATGAGGCCCCTTGGACCAAATATAGAAGGTCCCACTGCTGATTCCAATTTCACCTGCGTCCTGCTTCCTTCTAGCCATTGTTGGTACATGACTTGTAGCATGGGGAGAAGGTCAGGACAGGTTTCAGACCTCTCCGTCTGAGTGTCTTCCTAGGAGAAGCAAGAGCTTTCCCAAGAGATCATTCTACAGCTTCAACTGAGGCCCTGGCTTAAATAATCCCCATAGTGCGTCAGGGCACTTAGTTTCATTGGCTCTTGGATGGATGGCTGTTTCAAGCTCTGCCCAGGGAGCCATCTTTTTGGCAACCATTTTAGACTTCCCTGACAACAGTAACCAGGCAAGTAAACAGGGAACAATCCTCCCACAGGCTGTCAACTATAGCCCTCCTGCAAGCTCTGTTAGGGTCCCCCTCAACAAGAGAAGGCAACCAGGAGGGAGACATGTAAAGAAAGGCAAAAGAAAACAAAAGTGTACCCCATCAGGAATGGGGTGAGGACCTGGTCCCACCCAGCCCTGGGACCCTAAGGAAAGTCTTTGCCAGGCTCAGAGGAGCATCCACACCAAGACGATCTTCCCATGGCTCAAAAAAGTACAAAAAGCACAACATAGAACAATATACAAAAATCACAGAACCAGTACCCAGTGTAGTATTCACTTTGTGGGTTATTTATATAATGTGTGTGCACATGTATGTATGCATGTGTGTATACACACAAGTCCCAGCAGTTCATTTCCTTCCTTCTTTCCTCCACGTGCCTGCAAGGGAGGTGGTGTTTTCGGCTTGCACTACCGCTCGTGCTATATGTTCCCACCCATCCTCCTCCAATCTATGGGGAGCTCCAGCGGTCCATTGACAGATCCTACATCTGTACTCTTATGATGGACCCTGCGGACAAACCTATAAGTAGCTGGCATGACAATATTCACAGCCCTATATGCCTGAAACAGGTGATGGCTGGGGTTGTGGCAGCTGAATGGGATAATTATTAAAGTATCCCCCAAGGGATCCCTAGCTGTTCTTGTGAGGACTTTCTTCTCTATATTTGCCGCAGGCTGTGATTCAGGGTCTTGACATAGGGGTACCACTTGGCTACCGGTGTACCTGGACAGTCAGTCTGACACCTGGTCTCCATACCTTTTACTCGTTTTTGTATCCCTTTTTGCAGGCCTAACATAAGATCTGCAGAGGCTTGAATCCCTTTATGCAGGCTTAATTTAGGATCTGTGGAGGGTTGGACTCCTTTATCGATGCGTTCTTTAGTTTTTTTTTTCAAGCAGAAGACGGCATACGAGATTACAAGGTGACTGGAGTTCAGACGTGTGCTCTTCCGATCTGTCAGTCTGACACCTGGTCTCCATACCTTTTACTCGTTTTTGTATCCCTTTTTGCAGGCC
>TRINITY_DN12527_c1_g1_i1 len=2510 path=[0:0-1776 2:1777-2509]
TGCAGTATCTTTAGCCCTATGTTGGACGATACAGGGCGTAGCAGCCAAGGCATGGTGACATCATGGTACTCCAGGGAGGGTGGGGCCTCCTGTACCTGGGAAGCCTACCCTAGGCTTGTAGGGTTTGGGCTGGGAGTGTGTCTGACTCACCAGTCAGGTCTCTAATGAAAACTAACATCTTTTAGATTGTTAGAGTTGTTAACCTATGCTTGTATAGGTATTTGTGGTGTATGCTAAGCAGAGTGTCACCAAGTCGCCTCTGGGCATTAGGGGGTGTGCCAGAGGTGTGTCTAGTACATGCACACACTTAGAAAGTCCTGACTGTGCAGGGTCCTGGTCCTGAATGGAGTAAGTTACAGTCCTAGTCCTGGACGGGGTAAGTTGCATTGGTACACTCTCAGCCCCAAGGGGGTTGAGAGTTTCCTGAGCTCCAGCCACCCCTACACCCAGGCCAACACCACTAGTAGTGCTGTCAGGGTTTTCCAGCCCGGAGCTGTACTAGTCCTGTTTATGTCAATGAGGCCCCTTGGACCAAATATAGAAGGTCCCACTGCTGATTCCAATTTCACCTGCGTCCTGCTTCCTTCTAGCCATTGTTGGTACATGACTTGTAGCATGGGGAGAAGGTCAGGACAGGTTTCAGACCTCTCCGTCTGAGTGTCTTCCTAGGAGAAGCAAGAGCTTTCCCAAGAGATCATTCTACAGCTTCAACTGAGGCCCTGGCTTAAATAATCCCCATAGTGCGTCAGGGCACTTAGTTTCATTGGCTCTTGGATGGATGGCTGTTTCAAGCTCTGCCCAGGGAGCCATCTTTTTGGCAACCATTTTAGACTTCCCTGACAACAGTAACCAGGCAAGTAAACAGGGAACAATCCTCCCACAGGCTGTCAACTATAGCCCTCCTGCAAGCTCTGTTAGGGTCCCCCTCAACAAGAGAAGGCAACCAGGAGGGAGACATGTAAAGAAAGGCAAAAGAAAACAAAAGTGTACCCCATCAGGAATGGGGTGAGGACCTGGTCCCACCCAGCCCTGGGACCCTAAGGAAAGTCTTTGCCAGGCTCAGAGGAGCATCCACACCAAGACGATCTTCCCATGGCTCAAAAAAGTACAAAAAGCACAACATAGAACAATATACAAAAATCACAGAACCAGTACCCAGTGTAGTATTCACTTTGTGGGTTATTTATATAATGTGTGTGCACATGTATGTATGCATGTGTGTATACACACAAGTCCCAGCAGTTCATTTCCTTCCTTCTTTCCTCCACGTGCCTGCAAGGGAGGTGGTGTTTTCGGCTTGCACTACCGCTCGTGCTATATGTTCCCACCCATCCTCCTCCAATCTATGGGGAGCTCCAGCGGTCCATTGACAGATCCTACATCTGTACTCTTATGATGGACCCTGCGGACAAACCTATAAGTAGCTGGCATGACAATATTCACAGCCCTATATGCCTGAAACAGGTGATGGCTGGGGTTGTGGCAGCTGAATGGGATAATTATTAAAGTATCCCCCAAGGGATCCCTAGCTGTTCTTGTGAGGACTTTCTTCTCTATATTTGCCGCAGGCTGTGATTCAGGGTCTTGACATAGGGGTACCACTTGGCTACCGGTGTACCTGGACAGTCAGTCTGACACCTGGTCTCCATACCTTTTACTCGTTTTTGTATCCCTTTTTGCAGGCCTAACATAAGATCTGCAGAGGCTTGAATCCCTTTATGCAGGCTTAATTTAGGATCTGTGGAGGGTTGGACTCCTTTATCGATGCGTTCTTTAGGTGGAATCATCAGAGAAGTTCTAGCTTCTGTTTGTGTAAATCTTTTCCCCCTTTCTTTGAAACATAAAGGGCCCTCAGATCCCTGAACTATTCCAGTTCAGTCCTGAAACATAGCAGGACATTGATGTCCTGCTTCACCCTCGGTGCAGGCTGGTTGACTCTAAGCCCTTTATTTTCTTTATTAGTTACTGAGTCTCTTTTTATGTTCCTTTCCCTTTTCCTCAATTCCTGGTCGAAAGCACACTGATTCCTTCCTAGGATGAGGGGCCATGGACGATTGGAAACCTTACTGTAATGAAGTGAGCTTGGCCCTGGATTTGGAGGGGTATCCACACAATGGGGCACTCTCTGTTAACCTCGTGTATGTATTGGAGATGTATTTTTTTCTCTAGGGCTTATCCAATGGGGCTGGACTAGGTCTTCCCAGATCAAAGGGTATTTTCAGACGTGACAGGGCCCATTCGCCCCAGCACGGAAACACCCCTTTGATTCCCCGCCGGGGCCACTGCATAACGGCAAACAGATGCGGTGGCCGATCCCAGCGGGGAATCCAGGGGGGGGCTGCACGGCGCAACGTGTGGCCGCAGAGCGCCCCCCCCCCCCCACGCTGCCCTGGCCGCCCGCCTTCCAGGAGACAGGCAGGCGCCACAGCCAATGCGGCCGCAGCGCCCGCCTGCATTGACCACGGCCCGGAATCCCGCCGCATATTCCAGGCTGTGGTCTGGGGACAGAT
>TRINITY_DN12527_c1_g2_i1 len=283 path=[0:0-282]
TATTAGTTCCACATCACTCATGATTTTATAGACCTCTATCATATCTCCTCAGGGTATTTTCAGACGTGATGGGGCCGATTGACCCTGGCACGGAAACAACTCTTTGATTCCCCGCTGGGGCCACCGCATCACGGGCTAACAGACGCGGTGGTCGATCCCGGCAGGGAATCCGGGGAGGGGGTGGGGCTGCACGGCGCAACGTGCAGCCGCACAGCCCCGCACCCCCCACGCTGCGCTGGCCGCCCGCCCTCCAGGAGACGGGCGTGCACCGTGGCCAATGCAC
>TRINITY_DN12527_c1_g3_i1 len=258 path=[0:0-257]
TTTATTTATTTTTAAATTTATATCCCGCCCTTCCTGCCCACAGGGCAGCCCAGCTTTGACGCAGTTTACAAAATGGTTAGGCTTTATATCACACTTAAAAACTTGGCACATACGTTTTGCACATTTGTCCTTCTGCTCTTTTAGCACAGTCCTCTCCCTTTTAAGCTTCTGCTCTAGGAGAATAAATTCCTCCTCATTCTTAACATGCCCTGTTAACATCCCAACCCTTAGACAAAGGGTATTTTCAGACGTGATGGG
>TRINITY_DN12599_c0_g1_i3 len=4039 path=[1:0-422 2:423-1037 3:1038-1365 5:1366-4038]
ATCTGGGCTGGTGGCTCCGACTCTTTACAGCCTGCCTGGGATTCTGCTGGAGGGATCGGCCGCCACCACCTTCTGCACCATGAAGGAGACTCTGTTCAAGGATAATTTCTGGTGTACAGATTTGATGAGCACAGCTGGCTATGACAGCATCATTCAACATATGAATGATGGCAGGAAGAACTGCAAGGAATTTGAAGACTTTTTGAAAGAAAGAGCTGGGATAGAAGAAAAATACGGCAAAGAACTCATCGGCTTATCCAGGAAAAAACCCTGTGGACAGACTGAGTTGAACACCCTGAAGAGAGCTCTCGACGTTTTCAAGCAGCAGGTTGATGGTGTGGGCCAAAGCCATATCCAGCTAGCCCAGACGCTACGGGAAGAAGCAAAGAAGATGGAAGACTTCAGGGAAAAGCAAAAGCTTCATCGGAAAAAGATAGAGCTTCTAATGGATGCGATTCATAAAAACCGGAATTTGCAGTACAAGAAAACATTGGAGGCAAAGCGAATGTACGAGCAGCGGTGCAGGGACAAAGATGAGGCAGAGCAGGCGGTCCATCGCAATGCAAACCACGTCACTCCGAAGCAGCAGGAAAAGCTGTTTGTGAAGTTGGCTCAAACCAAGACTGCCCTGGAAGACTCTGATAGGGGATACCAGCAGGGCATCAGTGCACTTGTGAAGATCCAAGAAGAATGGCAGCATGAACACACCAACGCCTGCGAGTTTTTCGAGAAGCAGGAGTGCGAGCGAATAAACTACTTCCGGAATGCTCTGTGGCTGCACGTTAACCAGCTCTCTCAGCAGTGTGTCCAGAGCGATGAGAAGTATGAGGAAATCCGTAAGAGCTTAGAAATGTGCAGCGTCGACAAGGATATAGAATTTTTTGTGAACTTCCGTAAAACAGGCAGCATGCCCCCAGCTCCTGTTGTTTATGAAAATTACTACAACTCGCAGAGAAACTCGACGCCGATAAGAAATCTGGCACAAGGACCAGGATTTGGGAGGAGGCCTCCGATCCCAGTCCCTGCTAACGAGCCCGGGGACCCTGAGTACTCTACAGTTGATGGCTACAGTTTAATACAGCATCCAATGCCCTGAAACTCGCCTGCCCGCTAGAACTTCCAAATACAAGCAACCAGCTCTCTGGACACCAGCTCAAAGACAATTGTTTGCTTGCAGTTTCTGTATCAGTCACAAGGATACGGTGCTAAACGCTTTCTCCTCATAAAAGAAACCAAAACGCTATGGGGGCTTCTGTGTACATTGACACATACATACATAAACAGAATAGCCACAAATTCGACTTGCTTGATGGCTGTAAGCTCCATGGACTGACTTCTAGCTTTCCGGTCTAGAAAGGAGGCAGGGGAAAAAAAATCTTTGAGCAACAGTCGCTGCTTACTTGGGACAACCTGGATCAAGAGGAAATGCAGGTGACCTGGCGCTGGGAGAAGTTCATAGAACTGCAGAGTTGGATTGGAGCTCATGGGTCCTTTACTCCAACCCCCTGTCCTGAGGCAGGACTCCTACCTAAAGCATCCCTGATGAGAGAGAGCTGTCCAGTCATTTCTCGAAAAACCTCCCAGGGAGGGAGATTCCACAATATTTCTCTCTCAGCAACTTTTTCCAATGTTGACGTTTTCTAAAAGCTGTGTAAAGTGTAGAACTCAATTGCCGTATGAAGATCTACAGAGGAATTATTATTATTTTATTATTTTAAAATTTCCCCTTTTTAGATGCTTGGGAATGCCTACATGCTCTAGGCGCAAAAGTGACAGTGCTCCACGGGGGCTGGGACAGCAGAGGCAAGCTCAAGACTTACAGTTTTAGGCAAATCTTGTGAATTCTGGCTTCTTTATTTCCCACTATTTATTTAATGCACAAATATATACAGGTGAATCATAGCTTAAGGCCATCAGCCTAGGTTTGTGGTCCAGTCGCGACAATGCAGAGCTCCAAGTGTGCAGTTAGGTCTGCCTGAGATCCACCTTTTGACAGAGCCAGGTACCAACTATGAGCGCTGCCAGATTTTCAGGCTTTTATAGTTGCTTGGAGGGGCGGAGCCAAGGCACAGGCCTCCTGCTCCTTAAAGGGCCCACGTCAATCCCATTACACTCTATTAACAAGAATTGTGTCTAAATCCTTGTTCATGGTGGGATATAATCATGGGGCTTTGTGTGAAGGCAATGGCCTATGGCCACACCGAATAAAGCTATTATTATTATTATAATCATGGGGCTGATCAGAAATTAAGATCTAAGGATAGGATCTGGTTGGGTAATCTGGATTTTTTAAAGATGCAATTACCACCACTTTGCCTTAATTTCGGGTATACTTCTTGGCTGTTTTTGCATGGTGACAGCAAGAGTTAGAATGTTAGATGTGCTTACACCATTATGCTCTGGTCTAAGCAGCGTTGCTCGAAAAACCTGGTTCGCACCCCTGACTCGTATGTAAAAGATGCTTGGGTTATATGGATAACTTACTGGTTACAAAGGGGGTCTGCATGTGACCCTGACCTGGTCCTTGGCCCTTATTTATTTATCTATCTTTTTATCAGAGTACTAGAACTAGGCGTTGCCCTAGGAAATTAGCTGGCAGTAGGTTCAAAATGGCTAAAAGGAAATTTCCCCCACTCAACGTGTGATTGACCCATGGATTGTTGTCAGAAATTATGGCCAGTAGCATCATTCCAAAAAGGATTAGAGAAGTTCTTTGATCAGGGGTCAGGAACCTTTTTCCAACAGTGAGCGCCTCGAAAAAATTAGTACAAGCTGTGAAGGCTGCGCACAGAATTGAGGTCAAGGGTGTTTAATGGGGGATACTCTGAAAGAGTAGGGTCCTGCTCGTGGATCTGTGCCCTCTCCTTGTGTGTGTGCCTTTCCCCTGAACTCAGACTTTCAGCATTTGTTGGTGGTAATAACTTGAAAGGGGCCAAACAAAAATTAGATGAGGGTCGCATTTGGCCCTGGGCCAGAGAATTCCCACCTCTGTCTTAGAGGAGAGAATAGGCCACCGTAGCCTCTAAATGGCTAACGGTCAAGTTTGTCCAAGGATGTGATCTCGGACTGTTGGGGTCTGGGGGTGTTTTTAAACAAGACACCCCAGTGCATGGACACCCACTGTCCGCGTGGGGAAGTGATTGTTTGAAGTTCGTGCCTGGAGAGGTGTGCTTCCGTGACCCTGCACGTGACACAGCTGAGAAATTAGGAGTGCCGCATACGGGGATGGGGTGACCAGCACATGGACCAGCGCCTATGCTGGGAGCCGCTCGCCACGCACGTCTGCCCCACACCCATCACGTGCACCGACCACGAATCCCACCTCCCTCCAGCTGTGTTTGTTTAAAAATACCCTAGGAGTGAATGGAGTGAGATAATGGAATGGGTGAATAATGGAGTGAGGTTCTGACTCACTCCATTATTGGGCAGCTTGGCTCATCTGGGAGCCAAGCTGCCTGAGGCAGGATATGGCAGGATAGAAATATAATAAAATAAATTATGACCTGTTATGTACTTCTCTGAAATGACCCAAGCTGCCACTGACGGAGACAGGACGCTGGGCTAGATGGATCGTTGGTCTGCCTCAAAATGGCACATCTGGCACTTAAGTAGAGTTGAAATGAATAGGACTTTTCCTGTTCGTGAATCCAGTTTGAGCACTTGTTTCTTTTTAAATGAAGATTTGTATTCGGCCATGCAACCTGTTGCAGTTTTTGAGGAGAGCTTCTGGGAGACCAAATGTAACTGTTGCCAGAGAGTTCCCACTGGAACAAGCGTACACAACTTCCTGTGACTATGAAAGGAAGGAGCGTGTCTGCTGAGAAATGTCTCCGTGCAGGGTAAGCTGCGTAAGGAATTTAACAAGTGGATGGCGAAGGCACGGCTTGGGCTGCGGCTGCACATTTTACTTGTGATTTTTTTTTTTGGGTAAGCGTGTGAGTTTTTTGTACGGTTAATTAAAAGTCAAATGCTTCTCTACTGTCGTTTTTAGACGATACCTAATAAAGTGTACGCAGCGCATGGAAGATCGGAAGAGCGT
>TRINITY_DN12599_c0_g1_i1 len=358 path=[3:0-327 6:328-357]
GGACCCTGAGTACTCTACAGTTGATGGCTACAGTTTAATACAGCATCCAATGCCCTGAAACTCGCCTGCCCGCTAGAACTTCCAAATACAAGCAACCAGCTCTCTGGACACCAGCTCAAAGACAATTGTTTGCTTGCAGTTTCTGTATCAGTCACAAGGATACGGTGCTAAACGCTTTCTCCTCATAAAAGAAACCAAAACGCTATGGGGGCTTCTGTGTACATTGACACATACATACATAAACAGAATAGCCACAAATTCGACTTGCTTGATGGCTGTAAGCTCCATGGACTGACTTCTAGCTTTCCGGTCTAGAAAGGAGGCAGGGAAAAAAAAATCTTTGAGCAGATCGGAAGAG
>TRINITY_DN12599_c0_g1_i2 len=758 path=[0:0-95 2:96-710 4:711-757]
AAGTTTGTCCAAGGATGTGATCTTTTTTTTTTTCAAGCAGAAGACGGCATACGAGATTACAAGGTGACTGGAGTTCAGACGTGTGCTCTTCCGATCTCGGAAAAAGATAGAGCTTCTAATGGATGCGATTCATAAAAACCGGAATTTGCAGTACAAGAAAACATTGGAGGCAAAGCGAATGTACGAGCAGCGGTGCAGGGACAAAGATGAGGCAGAGCAGGCGGTCCATCGCAATGCAAACCACGTCACTCCGAAGCAGCAGGAAAAGCTGTTTGTGAAGTTGGCTCAAACCAAGACTGCCCTGGAAGACTCTGATAGGGGATACCAGCAGGGCATCAGTGCACTTGTGAAGATCCAAGAAGAATGGCAGCATGAACACACCAACGCCTGCGAGTTTTTCGAGAAGCAGGAGTGCGAGCGAATAAACTACTTCCGGAATGCTCTGTGGCTGCACGTTAACCAGCTCTCTCAGCAGTGTGTCCAGAGCGATGAGAAGTATGAGGAAATCCGTAAGAGCTTAGAAATGTGCAGCGTCGACAAGGATATAGAATTTTTTGTGAACTTCCGTAAAACAGGCAGCATGCCCCCAGCTCCTGTTGTTTATGAAAATTACTACAACTCGCAGAGAAACTCGACGCCGATAAGAAATCTGGCACAAGGACCAGGATTTGGGAGGAGGCCTCCGATCCCAGTCCCTGCTAACGAGCCCGGTAAGCTGCCAAGCCATTCTGATTTTCACTTCACTTTTCCAAGTACGC
>TRINITY_DN12542_c0_g1_i2 len=884 path=[1:0-42 3:43-183 4:184-308 6:309-883]
CCGAGATCTACACTCTTTCCCTACACGACGCTCTTCCGATCTGGGTGATGTCATGGACGTGCGCATGATAAGACACAAAGGCATGCAAGGCATTTTGGGATGTCAAAAGAACCAGAGAGTTCACAGCAGGAGAGGAGAGGCACGGTGCACTGCATCCTGGGAGCGATTTGTATTTCATGTTTGTTTTATTCCATGCTTTGTAAACACATCAACTGTGTTGAAGGAATCCTTTTCTACACCCAGGTAAAAGTCCATTAAGAGTGGGTCTATCCAATCACAACTGTGAAGGCCTGGTTCTATGGGGACACGTGTGTGTTTGATCCCATATTCCTCCAGCACCTGTGCAAATACATGTCTAATCTCTGGGAGAACGTGAATGTGCTGGTGTCCGTCCATATGGTGGGGCATATGGCCTGTCAGTTCACAGAATAGCTCAACTTGCGCCGTTAGCTCCTGCTTCACCTCTGACATCTTCAGGAGACCTTCTGCTAACACTGTCCTGATTCCCATCTTTCCGTGGAAGAATCCTTCTTCGTTGAGCAGGGAAGAGTTGTTCTTGAGCGCCTCACAGACAGGAGAGCCCTCAGACAGGTTGGCATGCAGGCCTATTGGGATGTTATACCTCCTTGCCAGTTGTGCTGCATCTTGTGCAGCGTTGCCATTGACCAGAAGGGAAACGTTGGAAATTGCTCCAGCAAGAAAACACTCCGTGATGCCTTGGTTTCTCCTTGGGCAGTAGCCAAAGTCATCTCCGGTTATTATTAGCTTCACTCTGGCCTGAGGCATCCTTAGGGGTCAATCCCATCATGAAGAAGAAGCAGCAGCAGCAGCATCCATGACAAGCTGGAAAAGGACAGAGCGCGACAGCTGCCTCTGTGCAAGGG
>TRINITY_DN12542_c0_g1_i1 len=526 path=[2:0-85 3:86-226 4:227-351 5:352-525]
CTCTTCCGATCTCCAGTTTTATTCACTTTGATATCATTCACACCCAACTTGGAAGCCATTTTAGTACCACCCAAGTCCGCCCCAATGGTGATGTCATGGACGTGCGCATGATAAGACACAAAGGCATGCAAGGCATTTTGGGATGTCAAAAGAACCAGAGAGTTCACAGCAGGAGAGGAGAGGCACGGTGCACTGCATCCTGGGAGCGATTTGTATTTCATGTTTGTTTTATTCCATGCTTTGTAAACACATCAACTGTGTTGAAGGAATCCTTTTCTACACCCAGGTAAAAGTCCATTAAGAGTGGGTCTATCCAATCACAACTGTGAAGGCCTGGTTCTATGGGGACACGAGATCGGAAGAGCACACGTCTGAACTCCAGTCACCTTGTAATCTCGTATGCCGTCTTCTGCTTGAAAAAAAAAATATCAATGGCACTCTGAATATTGCTGATGGACATGTTTTTCCCCATGGTGCTCAGACCTATATATACACCTGGCCACTTTATTCCATGCTTTGTAAACAC
>TRINITY_DN12542_c0_g1_i4 len=978 path=[0:0-277 4:278-402 6:403-977]
GCGTCTGGAGTTCATGCAAGCGTTCCCATGACTGTGAGAAATCATCTGGTCCCTCTCCACAGCCGCCGACAGGTGGAATGCTAGGATACCCGGGATGGACCATCAGCTCAATTGTTACCGTCCTGCTTCCTTGATCATGGTGGGGAGATACGCTCGAGTGAGCAGAGTCGTCGTCTTTGGCTACAAAAGCTGCAACGGCGTTATCAATGGCACTCTGAATATTGCTGATGGACATGTTTTTCCCCATGGTGCTCAGACCTATATATACACCTGGCCACTTTATTCCATGCTTTGTAAACACATCAACTGTGTTGAAGGAATCCTTTTCTACACCCAGGTAAAAGTCCATTAAGAGTGGGTCTATCCAATCACAACTGTGAAGGCCTGGTTCTATGGGGACACGTGTGTGTTTGATCCCATATTCCTCCAGCACCTGTGCAAATACATGTCTAATCTCTGGGAGAACGTGAATGTGCTGGTGTCCGTCCATATGGTGGGGCATATGGCCTGTCAGTTCACAGAATAGCTCAACTTGCGCCGTTAGCTCCTGCTTCACCTCTGACATCTTCAGGAGACCTTCTGCTAACACTGTCCTGATTCCCATCTTTCCGTGGAAGAATCCTTCTTCGTTGAGCAGGGAAGAGTTGTTCTTGAGCGCCTCACAGACAGGAGAGCCCTCAGACAGGTTGGCATGCAGGCCTATTGGGATGTTATACCTCCTTGCCAGTTGTGCTGCATCTTGTGCAGCGTTGCCATTGACCAGAAGGGAAACGTTGGAAATTGCTCCAGCAAGAAAACACTCCGTGATGCCTTGGTTTCTCCTTGGGCAGTAGCCAAAGTCATCTCCGGTTATTATTAGCTTCACTCTGGCCTGAGGCATCCTTAGGGGTCAATCCCATCATGAAGAAGAAGCAGCAGCAGCAGCATCCATGACAAGCTGGAAAAGGACAGAGCGCGACAGCTGCCTCTGTGCAAGGG
>TRINITY_DN12542_c0_g1_i3 len=927 path=[2:0-85 3:86-226 4:227-351 6:352-926]
CTCTTCCGATCTCCAGTTTTATTCACTTTGATATCATTCACACCCAACTTGGAAGCCATTTTAGTACCACCCAAGTCCGCCCCAATGGTGATGTCATGGACGTGCGCATGATAAGACACAAAGGCATGCAAGGCATTTTGGGATGTCAAAAGAACCAGAGAGTTCACAGCAGGAGAGGAGAGGCACGGTGCACTGCATCCTGGGAGCGATTTGTATTTCATGTTTGTTTTATTCCATGCTTTGTAAACACATCAACTGTGTTGAAGGAATCCTTTTCTACACCCAGGTAAAAGTCCATTAAGAGTGGGTCTATCCAATCACAACTGTGAAGGCCTGGTTCTATGGGGACACGTGTGTGTTTGATCCCATATTCCTCCAGCACCTGTGCAAATACATGTCTAATCTCTGGGAGAACGTGAATGTGCTGGTGTCCGTCCATATGGTGGGGCATATGGCCTGTCAGTTCACAGAATAGCTCAACTTGCGCCGTTAGCTCCTGCTTCACCTCTGACATCTTCAGGAGACCTTCTGCTAACACTGTCCTGATTCCCATCTTTCCGTGGAAGAATCCTTCTTCGTTGAGCAGGGAAGAGTTGTTCTTGAGCGCCTCACAGACAGGAGAGCCCTCAGACAGGTTGGCATGCAGGCCTATTGGGATGTTATACCTCCTTGCCAGTTGTGCTGCATCTTGTGCAGCGTTGCCATTGACCAGAAGGGAAACGTTGGAAATTGCTCCAGCAAGAAAACACTCCGTGATGCCTTGGTTTCTCCTTGGGCAGTAGCCAAAGTCATCTCCGGTTATTATTAGCTTCACTCTGGCCTGAGGCATCCTTAGGGGTCAATCCCATCATGAAGAAGAAGCAGCAGCAGCAGCATCCATGACAAGCTGGAAAAGGACAGAGCGCGACAGCTGCCTCTGTGCAAGGG
>TRINITY_DN12526_c0_g1_i2 len=312 path=[0:0-122 2:123-147 3:148-177 5:178-311]
AGGCAAAGCCTTCCACCTGGATATACCCCAAAAGCTATTTCTCTCACCTTTGTTTTCTTTGTCAAATGGGGTGCAATGGGAATCAAACTTCAATTTTTTCTGCATGGAAAATAATGGGATTCAAGCAAAGCCTTGCAATACTAATCCCTCCACATATACTATTTCCAAAACATTTTAAATCTTGAATTTACCTCTCCTTTGCTTCCCCTCTGCATGGGATAAATTCAACAACGTAGATGCCTGTGTTGGGTCTGTCTGCTTCCCCATATACTTCCTTTATAGGTTGGAATACACCATACACCTGAGTACTGG
>TRINITY_DN12526_c0_g1_i1 len=216 path=[1:0-27 2:28-52 4:53-81 5:82-215]
TTTTCTGCAGGGAATACAATGGGATTTCAGCAAAGCCTTGCAATACTAATCCCGCCACATACACTATTCCCAAAACATTTTTATCTTGAATTTACCTCTCCTTTGCTTCCCCTCTGCATGGGATAAATTCAACAACGTAGATGCCTGTGTTGGGTCTGTCTGCTTCCCCATATACTTCCTTTATAGGTTGGAATACACCATACACCTGAGTACTGG
>TRINITY_DN12526_c0_g2_i1 len=203 path=[0:0-202]
AGGCAAAGCCTTCCACCTGGATACATATATGTATGTGCAATAAAGATCAGCTCCAATTTTACACTTTATCTGTTGGAAATATAAATAGGGTTAGGCAAAGCCTTCCACCTGGATACATATATGTATGTGCAATAAAGATCAGCTCCAATTTTACACTTTATCTGTTGGAAATATAAATAGGGTTAGGCAAAGCCTTCCACCTG
>TRINITY_DN12526_c0_g3_i1 len=288 path=[0:0-287]
CTATGCGTTTTGGGGGGTACCCCCTTCTTCAGTAGGAACTTATCTTTAGCAACACTGATATGTTCACTGTAGAGAGAATATTGAAGAATGAATATATTAGTACCCAGACTCAGCGTTAGAATATTCCTTTTTTTAGATGGTGATATTTTTATAAATAAATTAATATCTACCTTATGGATGAGATGAGGAACTGGAATATTCAATGTTCCATCTCCAAGGGAAAAGGATACATATTTTGTTCAAACCAGCAAATACAAAGATGGTTAGGCAAAGCCTTCCACCTGGATA
>TRINITY_DN12529_c0_g1_i1 len=201 path=[0:0-200]
CACACACACACACACTGCAACGGGCAGGGGTTGTGGGTGAAACTCAGCAAGGTACAGGCACACACACACTGCAACGGGCAGGGGTTGTGGGTGAAACTCAGCAAGGTACAGGCACACACACACACACACACTGCAACGGGCAGGGGTTGTGGGTGAAACTCAGCAAGGTACAGGCACACACACACACACACACTGCAACGG
>TRINITY_DN12529_c1_g1_i1 len=1422 path=[0:0-1421]
CCGGCTTTCCCACCCCCTTTCTGATGTAACCCTGTCATAGGGTTGCCACCTGTGCAAACGTCCAAGGAACACTTATGAAAGATACATGCTGCAGGGCCAGCAGGCACCAATGTAGGCCACAACCTATATTTTTCATGTGCTCCTTAAAATTTTGCATAAGTGGCAACCTGACAGTTCTAACATTCCAGACTTGCCCCACTCTGGGTAAAAGCCCAGAGGGAGGTAGTAACCCTCGTTTCCACCACTAATTGTGCTGGTCTCTTGATGCTGGGCCCTCAGGGATAGCAGTGCTAGCCACGCCCTCACAAAAAAAAACCCAGAACTTGTAAAGGGGCCAGCTGTACACCTTTATATAGTGCAGGATGATCCAGCTTCCCCCTCCCAGGAAATGATGTCAGGGTATGAGGAGCTTAAGCCTTTAAAAATGCTCAGTTCTCTGTTACACGGGTATATACATTATATAAGGCATCCAGGAAGCATATATAAGGCTGGTTCGAAACAGCCATTCCAGTTTCACAGCAAAGTTCCGTGAAATCAGAATGGCTGTTGGAATTTCGATCAGAACTGATTGGAATAAATTTCCAATGGGAATTCTGATCATACGGTTTTGTGTATGCTTAAAATGGCAGATTTCACACACACACACACACACACAATTCCAATCAGAATTTTGGATAAACAATTGTTCTTTCAAATTTCCAATCAAAACAAGTTAAATGCCTGGTTCTGTTAGAGATGGAAACCTGCAAAAAATTTGATTCAGCCCTAATTAAAAAGACTGTTAGGGACGTGAAGGTGAAAAATCTGGGGTCTCGAATCCAGCAAGACCAGTGGCCCCTCCTAGCTCTGAGCATCATGCTGGCTTCTCTCTCTATTGTTCTGCAAAATGATTTCTCAGGCTGTCCTCCATGTTATCACCTGATGTGGACATGATGTTGGTTTAAAACATGTCTTCAATATGTCTGTTGTCTTCCTGCTCTGGATTGATTCACTCTACTCAGAATTTCTGATGCAATAAATTCTTTCAAATGAAAGCAACTTGAAGATCTTCCACGGTCACTGACTTCAGAACGAGTTGCTCTCCTGATCAATTTCTCTTGCTCCATGTGTCTGCTCTGTAGAAAAGACCAGGGGTTGCACTAATGTAACAGCGACAGAATTTGACCCTGCCTAATATTAGATGCCAGCCATGGGCTTGGCACTTTGCAATGCATCTGATATGGTCCCTGCCCCAAGGTGCTCACATTATTGTTCAGACACAGAATAGTGCAGACTTCAAAAGTCTTGGGAGGAATCAGATGGGATAAGAGAATATAGAAATCATCTGGGAAGAAGTGCATTTTGAGGAGAAATATGAATAAACAGAGAGAGAGAGAGAGAGAGGTTTGCTACATGAGGAGGCTGCTGAACCAGATCGGAAGA
>TRINITY_DN12529_c3_g1_i3 len=321 path=[1:0-72 2:73-80 3:81-107 5:108-187 6:188-320]
CCAACTGTCAGGACAGGGGCGCACAGCTCCTTTTGTTCATAGCCCCAGGTCAGCTCCCCACCTTCTCCACACCATTGAATCCATGGATGGCTTGCACGTCACTCTCTCCCTCCTGGCTTGTTAGAGCTTTGCTGGGAACTAAACCCTCCATCCCCCGCACCTTTCCCTTCCCAGGAAGGACCAGGGTGCGCGTCTCGGCATGTCTGCGTTGCTGTCTGAGGTCGTGGAACTGTGTTTTTGCTTTGCAGTGGGGTCAAGTACAATTTTGGGGACCGTAGCCCTGAGCAGAAAGCGCTGCTGGGGGAAGCAAATCCTGAGTGA
>TRINITY_DN12529_c3_g1_i2 len=371 path=[0:0-122 2:123-130 3:131-157 5:158-237 6:238-370]
GTTCAGGAGCCATTGAGCAGACGCACAAAGCAAATCATGGTTGTGTGAACTACTGCCGGGGGTGGGGAGTTGCTCTGAGCTTGCCTGGAAAAACCTGTGTGTGTGTCTCTTTCAGGCTAGAGAATTGAATCCATGGATGGCTTGCACGTCACTCTCTCCCTCCTGGCTTGTTAGAGCTTTGCTGGGAACTAAACCCTCCATCCCCCGCACCTTTCCCTTCCCAGGAAGGACCAGGGTGCGCGTCTCGGCATGTCTGCGTTGCTGTCTGAGGTCGTGGAACTGTGTTTTTGCTTTGCAGTGGGGTCAAGTACAATTTTGGGGACCGTAGCCCTGAGCAGAAAGCGCTGCTGGGGGAAGCAAATCCTGAGTGA
>TRINITY_DN12529_c3_g1_i4 len=238 path=[0:0-122 2:123-130 4:131-157 5:158-237]
GTTCAGGAGCCATTGAGCAGACGCACAAAGCAAATCATGGTTGTGTGAACTACTGCCGGGGGTGGGGAGTTGCTCTGAGCTTGCCTGGAAAAACCTGTGTGTGTGTCTCTTTCAGGCTAGAGAATTGAATCTATTGGTGGTTTGTACGTCACTCTTTTCCTCCTGGCTTGTTAGAGCTTTGCTGGGAACTAAACCCTCCATCCCCCGCACCTTTCCCTTCCCAGGAAGGACCAGGGTG
>TRINITY_DN12529_c3_g1_i5 len=302 path=[0:0-122 2:123-130 3:131-157 5:158-237 7:238-301]
GTTCAGGAGCCATTGAGCAGACGCACAAAGCAAATCATGGTTGTGTGAACTACTGCCGGGGGTGGGGAGTTGCTCTGAGCTTGCCTGGAAAAACCTGTGTGTGTGTCTCTTTCAGGCTAGAGAATTGAATCCATGGATGGCTTGCACGTCACTCTCTCCCTCCTGGCTTGTTAGAGCTTTGCTGGGAACTAAACCCTCCATCCCCCGCACCTTTCCCTTCCCAGGAAGGACCAGGGTGTGCGTCTCAGCATCTCTGTGTTGCTGTCTGAGGCTGCAGGACTATTTGCACTTTGCAATGGGGC
>TRINITY_DN12529_c3_g2_i1 len=278 path=[0:0-277]
TGATGGTTTGCACGTCACTCTCTTCCTCCTGGCTTGTTGGAGGTTTGCTGGGAACTAAATTCTCCATCCCTGCACCTTTCCCTTCCCAGGAAGGACCAGGGTGTGCGTCTCAGCATCTCTGTGTTGCTGTCTGAGGCTGCAGGACTGTATTTCCACTTTGTAATGGGGGCTAAATACAATTTTGGGGACCGTAGCCCTGAGCGGAAAGCACGGCTGGGGGAAGCAAATTCTGAGCGAGGCTTGTTGTTCCAGATGGCGGTGACCTTTGAGGATGTGGC
>TRINITY_DN12529_c3_g3_i1 len=379 path=[0:0-378]
CAGATACACAAAGAAAATCAAATTTGTGTGAACTACTGCAGGGGGTAAAGGGTTGCTCTGAGCTCGCCAGGAGGAACCAATTAAGCTCTTTCAGACTGGAGAACTAAATCCATTGTCGCCATTGATAACTTGCACATCACTCCCTCTTGGCTTGGTTAGAGCTTTGCTGGGAACTAAACCCTCCATCCCCACACCTTTCCCTTCCCATGAAGGACCAGAGTGTGCATCTTGGCATGCTTGTGGTGCTGCTGAGGTCATGAGACTATTTCTGCTTTGCAGTGGGGTCAAGTACAATTTTGGAAACCATAGCACTGCTGGGGGAAGCAAATCCTGAGCGAGGCTTGTTGTTCCAGATGGCGGTGACCTTTGAGGATGTGGC
>TRINITY_DN12529_c3_g4_i1 len=1084 path=[0:0-1083]
GGTTTACCCAGGTTAGGGTTCTCATACCTCCCCTTTAAAAGAGGATGCTTGCAAATAAGATACAGGTTGCGGGGCTGCATTGGTTCCAGTGTAGCCCTGCAACATGTATCTTTCATAAGCACCCACTTTAGAGGGGAGTTACGGTAACCCTGTACCCAGGCCCTGAGAATATGGGTCTTTCTGGGATGCCCCAGGAAGCTCCTCCTCCCCCTGGCTGCACCACTGCTCCCCCAGCCCTACGCATACTCCCGCTATGGGGACCGTGGCACGCAGTCCGGCCCGGCTGAGCAGCCGAGCAGCAGCGGCGGTGGGGACGCCGCCAGACGGCTGAACCTGCCGAGGAAGCATGCCTGTAGCCCATCAGGTTGCATTCAGGACCGGTGCCCCAAATTTGCTGGGTTGCTCTATTTCCAGGTCCATTCTTTCAGCTCTAACCCTGAGCTCAGTCTTTCCGCACTTGGGGAGAAGAACTAGATCCAGAGGCCAAACCCAAGAACCAGAAAGGGGGTCACATAAAAACTAGCCAGGAGCTGCATTTGGGCCCCCCCAGGCTGAGGTTCCCAGAGGGATTTCCATCTAATATTTGTTTCTGGAAGCCTGCCTCTGCCGGCAGGGTTGAAAGAGAAAGCGGCATACTTTAAAAAAAATGTAAAACATCATGGTCATGATCCAGCTACTGCTTACTCCATAGTTAGTGGTTTGGTTTGTTGGTGAACGCCCGTAACTCCATACTGACAATATTAATTCTGAACATTGGCAAAATATGTACTCATTTTAAAATTATACTGGCAGCCTTTTCAATTAAGAGAAATATATCCAGCAGAGTACTGCCAGGTAACTTATTTTGTTCTACAAACATTGTTGTTCATGGTAGTGGTGAGTTGCTCCATGTACATGATATCCTGTTAAATCACTGTACATACATCCCTCTACACAAGTAGTAATTGGTTTTCAGGGACAGTAATAACCTGTCCTTTGTTAAAAACAAAAACCAGGGGACTTTGACGTGCTGTAGTCCATACACTCATCCCATGTGGTCAATGTATTTGTTTTAAATAAAATTTTGGATTCCTTTCAAAAAAAA
>TRINITY_DN12529_c3_g5_i1 len=886 path=[0:0-885]
CTGCGTATCCCCCACCCCATATCCCTCCTAAAAACGTTAAGGGCGCAATCCAGCTCCCCATTGAAGTCAATGGCTAAGCTTCCCATATGACTTGTATGGAGCTGGGTCGCGCTCTAAAAGTTCAGCTAAAAAGAACCCTGAATCGAAGCAACCCTCCATCCGTAAACGGGCAGCAACCTTTGGTGCTGGCCTTCAGCGGGTGCCTGAAAGAGCAGGGGATAGCGAATAGAATCGGGTGGCCAGATATGCACGTTTTAGAGGACACTTTTGAGAAATACAGGTTGCGGGGCTGCATTGGCCACCTTAATATGCAAGCCAGAGGGAGTGAGCAGGGCAGCCCCAGGTGTTCAGTGACTAGCCCCTTCAGCAGCAGGCAGTTCCCGCAAAACAAAATCTGCACTGCGCTCCTGGGGGAAGAGGCAGCCTGACCTTTTGAGGTGGCCATTCCAGGAACCTCCCTATCCCTGTGTGAAATGAGGAGTTCTGGATAGAATGCTTCGGAGCGGCTGGATTTGCTGGTTTTTGTCAGACACGTATTTGGAAATTCTCTTTCCATCTTGATGCTCCCAGATGGGGTCTGAGTCTCCAAACTCGGGCAATTTTCTAACCTGTAGTTTAAGGCCCCGGTTCTTTCTGCAGGTTGTTCAGGAGCCATTGAGCAGACGTGAAAAGAAAATGGAGGGGGTGTGAACTGCTGCAGGGGGGGAAAGGGTTGCTCTGAGCTTGCCTGGAGAAACCAGTTTGGCTCTTTCAGGCTGGAGAATTGAATCCATTGTCCCCATTGATGCCTTGCACGTCACTCTCTCCCTCCTGGCTTGGTTAGTGCTTTGCTGGGAACTAAGGCCTTCCCTCCCCCACCCCTTTCCTTGCCCAGGAAGGATCAGGG
>TRINITY_DN12529_c5_g1_i1 len=361 path=[0:0-360]
GTCCTTCCTGGGAAGGGAAAGGTGTGTAGGATGGAGGGCTGAGTTCTCAGCAATGCTCTAACTAAGCCAGGAGGGAAGAGAGTGACTTGCAGCAGAATGGGGGCTATCCAGTATTTTGCACCCAGTGCAACATGTATGACTTTCTTCCTTGTGGGGAGAGGTATGTAGGCAGGCGGTGCAAAGATCTCCTGGCTCTCAGAGAAAGAGGGCTGTCTCTGGAGGCTAGAGTGGCTGATATGGAGGAACTGAGGCAGACAGATGTTTATAGAAGAGACCTTTGGGGACATAGTAGAGAATCCCACCTCCACTCCTGCAGCCTCTGTGCTCACACGGAGGATACTTCTCCCCGGGAGGGCACCCC
>TRINITY_DN12531_c0_g1_i1 len=771 path=[0:0-770]
GAGCCAAATGGGAGTCTTGTATAGCGCATGTAATAGGCAGCGGTATCGCCAATGTTCTGCAGCTGCATTATTGATACTCCCCTCTCAGCCAGGGAGACAGCAGCATGAAGGGGAAAGAAATCCTGCCCTCCCAGTCCCCGTCTATCTCCTCCAGGATGGGGCACGAGCCTCTCTTCAGCTCTGAACTCCCACTGGAAACCAACAATTTATGGCTGCCGCCTCATTCACCTGTCATAGATAGCAGGTCCTATACCTAGCCCAAAACCCACATTGCCTGGGAGTTGGAGGAGGGCCTGCATTCTCAAGTCAGGAAGTGTGGCTGGTTTTCTGGAAAGGAGCAAGGAGGACCTCAGCTGACAAACTCCCATTGCTTCCCATTCTCTGAGCTAGAGGGAATCTCCAAAATAATAGGGTGACAAGGTGAGGGGAGAGAGGAAGAAGCAATCTCAACTATGACGGACAAGTGGAAAGGGAAGGGGCATGGTTCAAACAGATTTGAGAATGACTGGAGTAGGGAATAGATCACTCCATTATTACCTGTCATGCACTTGTAAAGCAGCTGAAGCTGCCACTATCAGAGAAAGGATGCTGGGCTGGACGGACTGTTGGTCTGACCCAGTCTGGCATTTTTTTATGTTCTTATCACCTGATCCTAAACATTAGCAACCTAGTCCAGGAGGCCCCAAGGTTGCCTTCCAGCTCTCTCATCCTCCAGTAACACCCTTGCAACATGACTCCTGCCAAACACATACACCTGCACAGCACTCCCTT
>TRINITY_DN12549_c0_g1_i1 len=527 path=[0:0-526]
TGAAATTTGAAATCTGAAAACTCAAACTGAAGCACGAAGTCCAGCATGCATGACTCCTCATTGGTTGGCCACTTAATTGCTATCATTTCATTATTGTGTCCTCTTGCATTTCCCAGGCAGAGAAAATAGCAAATGCAAATTTCAGAAGTGACGCTTTTCCGACTGCTGTCGCAAAATCCAGCCCTGTCATCCGCAAGCAAAGCCGGGGCAGAACTGTGTTTGCACCAGCACTGTTTCCGGCATCAGGCTCCTCCCCTCTGCTGAGTCTTTGCTTCACCAGTCTTTTGCCACTGCCTAATCAGGTGTGAATGTGATCACTGGTCTGTGTGTTGTTTGCAGCAAAGATCTGGAAAACAGCTTTAGAGGCTATGGTTGGGATTTTGCTGACCACTCTTTTTTAAAAAAAAAAAAAAAAAAAAAAAAAGTCTTGAAATAATTCTCAGTTTTGCATGCTCCAAAACATACACTTATGCACTGTGTTAGATCAGCATGTTTAAAGTCCAAATATTACATTTAAAAGTCACAAA
>TRINITY_DN12603_c0_g1_i2 len=317 path=[0:0-264 2:265-316]
TGGAGATGTACAAAGGCACTTGGTAGGGGAAGGAAGAGAAAAGGCACTGCAATCTTGTTGGATCTGGAGAGTGTTTATTGGCACTTCAGCGGAATCTAGCTTGCCACATGCAGGCTATTCCAGCCATGCTCCAGCTGGATACTTCCTTTGTTTGGCATCAACCTTATCTTTTAAAATATTTTAAAGCCTTGTAAAATACAGGAAACATCACCTGGTATTCCAAAAAGTTCCACAGGAAGGTCCTGGTGACCTCCCTTCCCCTTTTGGTTTCGTCTGACTATAGGCTTGAGATTATATTGCTCAAAAGAGTCTGAAAA
>TRINITY_DN12603_c0_g1_i1 len=336 path=[0:0-264 1:265-283 2:284-335]
TGGAGATGTACAAAGGCACTTGGTAGGGGAAGGAAGAGAAAAGGCACTGCAATCTTGTTGGATCTGGAGAGTGTTTATTGGCACTTCAGCGGAATCTAGCTTGCCACATGCAGGCTATTCCAGCCATGCTCCAGCTGGATACTTCCTTTGTTTGGCATCAACCTTATCTTTTAAAATATTTTAAAGCCTTGTAAAATACAGGAAACATCACCTGGTATTCCAAAAAGTTCCACAGGAAGGTCCTGGTGACCTCCCTTCCCCTTTTTTAAATTCCTTCCCCATTTGGTTTCGTCTGACTATAGGCTTGAGATTATATTGCTCAAAAGAGTCTGAAAA
>TRINITY_DN12582_c0_g1_i2 len=272 path=[0:0-192 2:193-271]
AGGATTCACTTTGAGGACATTTTCTACAACCTTAAGCACTTGAACTTGACCTTCAGTAGTTATGTCCTTTAAGATTTCACAAAATGACTTGCATAGGTCAGCGGCATATATCTGCAGGAATTCTGAAGATGATAAAAAGATATAAGCATTGGTGATCTTAAAGCATGTTCTGAGGTTTTCTGACCTTAGCTCAGTGATTCTATGTCACTGTCTTCTCTTCACCCTCCTACAAATAGGAAATCATTACATCATGCTTCCCACTAGTCTTTTAC
>TRINITY_DN12582_c0_g1_i1 len=294 path=[0:0-192 1:193-293]
AGGATTCACTTTGAGGACATTTTCTACAACCTTAAGCACTTGAACTTGACCTTCAGTAGTTATGTCCTTTAAGATTTCACAAAATGACTTGCATAGGTCAGCGGCATATATCTGCAGGAATTCTGAAGATGATAAAAAGATATAAGCATTGGTGATCTTAAAGCATGTTCTGAGGTTTTCTGACCTTAGCTCAAGAAGGGCAGACATGTTCTGAAAGATTCGCAGCAACTCAGGAGTAAGGCATGGGCTATTCTCTAATGTCGCTAACCATAATTCTAGACCATCTTCCAAAAG
>TRINITY_DN12509_c0_g1_i1 len=553 path=[0:0-552]
GCATATTTTACCTTCCGTAAGTCCTGACTCTACTGGAAAGGTGATTCTTCTGGGTCACCACAACACCACTAACACTCACTATCAATGAGGCTGCAAATCAAAACCACCAGCCTTATGGCCAGCCTTCTGATCCAAGGCATAATTATTGCTAACTGGCCTGTATTCTCCACAAGATTAGGCGTTACTAAAAGCAAGATTTGTATATTCATTTTAATAGGCAAACGTTATTTCCCATAATCCCTCATACTGCCAGAAAGCCATATGCATGGTTTCACCATAACAGCACTGGAAACATGAGCTAAGCTTTTGCTCCTCAAGGGAAGGTCTAGTGGCCCCTCTTTCTAAAGTTTAAAAATAGCTAAATTACAGCAATGGGGGGTTGAACAACAAATAAGCAAGCAAATATTTATTCAGATATTGGGTAGCACATCCAGATATGCAAACAATGTTGTATAGCAAGTATGGAATTCTCTATTCATTTCAGCTCTAATATATTCTGCCCATGATCTTCTTTTGCCACCACCATAGGAACTAGTGTTCTTAATACAAGAGC
>TRINITY_DN12546_c0_g1_i1 len=494 path=[0:0-493]
TCATGTGCTACTAGATACCATAGAGGCAGAACTGCATAGAGAGGATGACTGCTTTTGCCATAACACACTGTGATACTAATCCTGGGATTAGTTAACAACTGGATATTACAAACCCTTGAAAAAGAGGGTTTATATTTTTTCAGTGATCCCAGAATTATAATCACTGAATACTGTGTTTAGACAGACAAGTCATCCCAGGACTAATGATCTAATCTCAGGATAAGTGTCAGTGTAAAAACGCCCCAAGTGTAAAAATCAAGAACTGAGAAATGTTGAGATCTTCCCACTGATCTTGGATCTAGGATGAAGGAAAGAGGACCATCTCTTAGGGTGCTTTCCTACATGGGGAACACGACCGTACAAGGCTGTGGGTGAAAACACGCCTGCAAATGGTGCACGTTCCCCCGCACATGCGAAGGCACCAGTCCACACAATTGCTGCTGTTATGCGCATCCACTGGGCCGCTCGACAGGGCTGCGAAATCCAGCTCTGTC
>TRINITY_DN12546_c0_g2_i1 len=702 path=[0:0-701]
GCTCCTGCTCCTGAAGAGTGTTTATATCCTACCAATCAACCCTTTGAATACGTAATAATTTCTGAGCTGAGGCTGCTAAAGACGCCACTGCATTTGTCACTCAAACATTGCTATCTCTTAATAAATAAATCGGTATACTTACTGTGGATGCACTAGTATCCACTTTTGTACTACAGAATAGTATTTTTCCCAAGCGGAGGTGTAAAGAGGACAAAACAATAATGTACTAAGTCCTCTGGGTATTTAAACCTGGCACTTCACAATGCATTGTTGAAGGATGACGGAGGTAATATGATCACCCCACAGGCATGTGCCCCTAGATACCATGGAGACAGAAATGCCTAGAGAGGTGACATAGAACTCTGTGGCACTAATCAAGGAATAGTTGATTAATCCGTGATAGTCGTTAAGACGGACCTAATCAAGGAATAGTTTAACGTCTGGATGTTATAAACCCTAGTAATCAAGGGTTTATAATATCTGAATGTTTCTTTTATAATGTGATAACAATCACTGTTTTGCAGTGTTTACACAGACATCTCATTCTGGAATTAAGGTTCTAATGCCAGAATAAATGTCCGTCTGAAAACGCCCTTACTCTGGAATAAAATAAATCCAGAACAGTGACTGTGTACATACTTATTCTGAACTAGAGTCCCCTGGTCCCTGCCATAGAGAACTGCAGGTAGAGTTCACATCCCC
>TRINITY_DN12546_c0_g3_i1 len=319 path=[0:0-318]
CAGGAATTAGTCTCCGGGATGGAATTTCAATCCCATGGTGCTTTTCATCCATGCTCAGCGCACTGATTTCTGGGATTGAAGAAAATCTGATTTTCTTCATTTTTCTGATTTCTGAGTTGAAGAAAATGGAAACTCATCCCTTTCATTCTGCGGGTATTTAAACTTGGCGCTCCGCAATGCATTGAAGGATGATGGAGGTAATACAGTCTCCCCACAGTCATGTGCTCCTAGATACGAGAGGCAGAACTGCAGCGAGGATGTCAGTCCACTAACCCAGGATGAGTATCAGAGCGTTATGGGAAGAGCTATCGTGGGATAG
>TRINITY_DN12546_c0_g4_i1 len=229 path=[0:0-228]
ATCTTGGCAGTAATACGATCACCACACAGTCATGTGCTACTAGATACCATAGAGGCAGAACTGCATAGAGAGGATTCAGCTTTTGCCATAGGGATAGCTGACTATCCCAGGATAGTTGTTTAGACGGACCTAATCCCTGTTTTATTTAAACAACCAGATTTTAGAAAACCTCAAAAAAGAGATTTTGTAATTCTAGAGTTTTTCAGTGATCCCAGGATTATAATCCCTG
>TRINITY_DN12546_c0_g5_i1 len=424 path=[0:0-423]
CCGGTGCTTTTCGTCCGTGCTCAGCGCACCGATTTCTGGTACAAAAGAAGAAAATCTGATTTTCTTCATTTTTCTGATTTCTAAGTTGAAGAAAATGGAAACTCATTCCTATGTTCTGCGGTTATTTAATCTTGGCGCTCCGCGATGCATTGCAGAACGATGATGGAGGGTTAGGAAATTAGGCTTTCATTCCTAATGAAATGTCCCGTCTGAAAATGCCCGTAGAGTCCAAGGGTCAGCTAGTTCAGTCCCCAGCAGCTCACGGGGACAGGAAGGCAGCTGCCACGTAGCAAAGAGTTTGGATTTTCCCAAGGGCAGGTTTGTTTTTCTCTGCATCAGGTCGCCGGTTGGTAAATCTGACTTTCTCTCTTGCTAACCCCTTGGATCAGAGGGTGTCAGCCCATTCCGATCCTGTCTCTCTCCT
>TRINITY_DN12546_c1_g1_i1 len=268 path=[0:0-267]
AAATCTGATTTTCTTCATTTTTCTAATTTCTGAGTTGAAGAAAATTGAAACTCATCCCTTTGTTCTGCGGGTATTTAAACTTGATGCTCCGCAATACATTGCAGAACGATGACGGAGGTAATACGATTGCTCCACAATCATGTGCCCCTATGTACCAGAGCAGGAAATGTCCAGAGAGGATATCAGGTCTTTACGCTGGACTAATCCTTGATAGTTCACATGGACACTATCAAGGATTAGTTTGATATCCAGATGATATAAACCCCCT
>TRINITY_DN12596_c0_g1_i2 len=615 path=[1:0-374 2:375-614]
ATTATTACACTCTTCACACCAGAGATCGTGGGGGTCAAAGGGTCGAGGTGGATCTGGGTCCCATTCGTCTAAATCTGTGTCCTCTCCATCTTCATCATCATCATCGTCGTCATCGTCATCATCATCATCATCATCATCATCCTCTTCCTCTTTTGCTTCCATACTACCCATTGGGTTTTGCAGGGGTGCTAATGGATCAGAACCATCCACTGCCTCCATAGGAGGCAAAACCTGATTGTGCACCGGTAATGATGCTCTGTCTGCTTGTGGACCCTGCTCCAGAGCCATTTGCTGTGGGGATTCGGCAACGTTACCGAGCACGGAGAGGTTGGCGGGGTTCATGCTCTGAGCACCAGCAGGCAAGAGCACAGTTACCTGCTGGGTTGCTCCATCCTGCTGGACATAAGCCACTTGGGACGGGTCTGTAAACAAAGTCTGCGCAGCTTCCACAGGATGGATGTAAACCAGGGTGTGCTCTGAGGTATCCACGGAGGTGTAAGAAGTACCATCTGCGGTGTAAAGCACCTGTTGTGGGGGACGGTCCTGATCGTCACTGTACACGATCTGAGCCACAGAGCCACCTTCAGGGACAAAGTGCACCTGGGTAGTATTCTG
>TRINITY_DN12596_c0_g1_i1 len=272 path=[0:0-31 2:32-271]
CGTCTTTGTTGTTCTTCTTCAATTTTGGCTTGCTGCTGGGTTGCTCCATCCTGCTGGACATAAGCCACTTGGGACGGGTCTGTAAACAAAGTCTGCGCAGCTTCCACAGGATGGATGTAAACCAGGGTGTGCTCTGAGGTATCCACGGAGGTGTAAGAAGTACCATCTGCGGTGTAAAGCACCTGTTGTGGGGGACGGTCCTGATCGTCACTGTACACGATCTGAGCCACAGAGCCACCTTCAGGGACAAAGTGCACCTGGGTAGTATTCTG
>TRINITY_DN12560_c0_g1_i3 len=246 path=[0:0-245]
ACAGCGCCCGGTCGCCCCCAAAGCAGGTCTCCTGCAGCGCAGAAGGAAGACAGCGCCCAGTCGCCCCCAAAGCAGCTCTCCTGCCGCGCAGAAGGAAGACAGCGCCCAGTCGCCCCCAAAGCAGGTCTCCTGCCACGCAGAAGGAAAACAGCGCCTAGAGTCGCCCCCAAAGCAGGTCTCCTGCCGCGCAGAAGGAAGAGAGCGCCCAGTCGCCCCCAAAGCAGGTCTCCTGCCGCGCAGAAGGAA
>TRINITY_DN12552_c0_g1_i1 len=206 path=[0:0-205]
GCTCTTCCGATCTCGTGGACCTAGGACAGTGGATCTTTCCGGTGCAAACGGTCTCATTAATCTAAGTGTGGTGAAAACGGAAATATCAACATGATTAAATATTTCATAGGGGGAGTGAGGAGTAGAGGATGACAGAACACAATTTATCGACACCTCATTTTGGTAGGTAGCATTCACCGTTTTGCTTCCCACCCACCAACCCTCCA
>TRINITY_DN12575_c0_g1_i1 len=749 path=[0:0-748]
CTCCCATGAATGAAATTCAGCGTTCGTTCCTTGCTTAAATCCGACACTCCAAAGGGTGCAATTCTTAACCCTGTTGGAAGTCAGCGAGACTTTAACGGGGGTTTGATCCCCACATCTTCAGGAGAACAACTTGAACCAGGACTTAGTTGGAAGTGTATTGTTTCTTGTGTTTACTGAAACTAGATTAGATTTGGGGGGGAACTTTTTTTCTTTCATAAGTAGCCAAACCAAATGGTAATTAGCCTATTAGAAGTGTTACACTTCCAGCACACATTTTTAATTGAGAATATTTTTTTTTGAGATGTACAATTTTTGTACTTTGTCAAAAGTGGCCTTTGTGGGAAAAGCACATAAAATAGATGAAGTTGCTTAGTTACATAACTTCAGTGGGATTTTTTTGTATTGACAGGGTTTTTATGCATTTTGCAATGTAATTATACTTTTGTTGTTGTTTAGAAATGTTCAGTAATAAAAGGAACAGATTTCCTGCAGCTTCCCCTCAACGCAAGCCTAATTACAAGGCTGTTAATTAACCTTGTACAGTTTGCTTATATTTTCATGTCACTATTATGAGTTACCGAATGGATATAGACGAACGATTATAGAATTACAAAATGGCTACGAAGCTTTGTTAGGGACCAGCTAAGGGTGTAGCATTAAGAGGGACAAGCAGTGCAGCTGTTGCATCGAGGCCCATGAGCCTTGGCGGGTAGTCACGCACTGAGGCCTCTGTATCCCTTGACTCCGAG
>TRINITY_DN12575_c0_g2_i1 len=238 path=[0:0-237]
TCCCTTCCCTAATAAGTGGTTACAAGGGTTAACCAAGGCTTTGAATCTACTGATCCCATTTTGTATCTTAGTCTCGATTTACATGTTTGTTTGTCTTAGCCTACCTTATTTACCTTGATGGGATTTCGGTGCATCATTCGTTAGGAGTGACTTGTGCTGATCTCTCTCTCTCCAAGCTGCCGCACAACCAGTAGCAAAGCAGCATTACTCTAGTTAGTTTCCCCCACTCCCCTCCCAT
>TRINITY_DN12528_c0_g1_i1 len=362 path=[0:0-244 1:245-361]
CCATTTTTGCTCCCATGTCAACCCCCCCACCCCAAGACTATGACCCCTAAGACTACCGTCCCAGACGTTTACACACTCCCCCACCCCATCAGCAGACACACCAGGCAAGCATGGGGGGGGGGAGGGGGGGAAACACGCGTGTGCACGTGTCTCTTCTCACAGGACCTCAATTCCCCAGTATCCTGCTCAAAACCAGAGTGGGACACAATCAAATACGGGGGGGCGGCGGAGACAACACGTCACCCTCCAAGTTTAAGCCTCCCCCATCTACTTACTCCTAGCTCTTTCACCCTCGCTTCCTTCTCTGCCTCCTGCGCTCCTTCCCCACAGCCCCCCCCCCCCCCCCCCCCCTCTCCCCCCCC
>TRINITY_DN12528_c0_g1_i2 len=332 path=[0:0-244 2:245-331]
CCATTTTTGCTCCCATGTCAACCCCCCCACCCCAAGACTATGACCCCTAAGACTACCGTCCCAGACGTTTACACACTCCCCCACCCCATCAGCAGACACACCAGGCAAGCATGGGGGGGGGGAGGGGGGGAAACACGCGTGTGCACGTGTCTCTTCTCACAGGACCTCAATTCCCCAGTATCCTGCTCAAAACCAGAGTGGGACACAATCAAATACGGGGGGGCGGCGGAGACAACACGTCACCCAGATCGGAAGAGCACACGTCTGAACTCCAGTCACCTTGTAATCTCGTATGCCGTCTTCTGCTTGAAAAAAAAAAAAAAAAAATTAAG
>TRINITY_DN12528_c0_g2_i1 len=1690 path=[2:0-596 4:597-1689]
CTCTCTCTCCTTTGCTCCCAAAAGGAATAAACTTTCCCCAATTTGCTATCCTCAATTTGCTATCCTCAGTGAGGGAAAAATCAAAGATCCTAATTAGAAACTAAAAAAATAACAATAATAAAAATCAAATAATAAAACTAAAGACTTTATAATAAGCTATGAACATCATTATATACACGGGCTCCTGCAATTATGTCAAGGAAACTATCCATTTGCAAGTTATATCATACTTATTCCCCACCCCCCCCATGAGCAAACTGTCCAGCTTTAAATAAAAACAACTTAGAGTTGAAATATATATAGATATATATATGTATTTTTCCTTAAATAACATATTTACATCTAATAGAAAATATAACTCTAGAGATAATATTTCCAGCCAAAATAAAATTTTAAACTGGGTTGTGAATAGGCGAAGGGGGGAGGAGAGAAATGCAATGAAGACAGATTTGTAAAATCCTGTCCAGGAAAAATAATAATAATTAAAAAAAAAACATCATAAACCCAAAAGCCCAGACTGACCAAGCTCTCTAGTCCCCCAAACAAATCTCTTTCTCTGGACCAGTTCCTCCTGGCAAAATCATCGCTTCTCCTTAAGAATCCTTGGTCCGTGCTGCTCTCTTTAATTGTGACTGTCAAGAAATTTGAGGTCACATCAGTCACCACCACTTTCTCCAGATTGTTGAGGGAAGGGCTCCAAGCTTCCTCTTCAGGGTCTCCAAGGATCCTGGAGACTGGGATACGGGCAATGAGGGAAGGCCTCCCACTCTGGGTCCCCAGACCATCTCGGTATAAGCTACCCTGGTTTGCTGAACTGTGCAAGATCTTGGGGGCGCCCAGGTGGTCCAAGCCACTGGGTCCCTTAACATCCAGGAAATCGGCCCTGTGCTTGGTCAGCCTGGGTGGGTAAGTCTCCGAGGTGCCCAGTTTGAGGCCAGCTTCTCCTCTGGGGTTGGACAGGGCGCTGGACAGCTCAGGGTCTTGCCTCCGGGCTAACTGGATCACACTGTGTCCCGAGGTAAACTTGGCTGCCCCGGGGTTTGTTGCCTCCTCCAGTTTCCTGGCTTTCAGGTAATCCGCCACTAGCTTGTCCCCGGGCTCCCCCAGTTTGCGTTTGGCAGCAGCAACATCCAGAACCTCCGGCAGCTCTTTCCTGACCTTGGGCCCTCGCTTCTTCTGGCTCCCACCCTCGCCTCTGTCATCTTCTCTTTCGATTCTGTTGTCCCGGATGGGCTCGGCTGCCCTCAAGGGGGCGCTGCTGGTCATGGGGGAGCTGCCTTGAGGGGGCAGGGTAATTTGTCTCAATCCTTCCCTAGCCCTGGAAGTAGACCCTATATCCTGCGGGGACCGGCCAGGGTAAGGCACCCGGATCCCCCTGGTGGAGTCACTCCGGAACTCGTAGGTTTTCGCTTTGGCTTTTGCCTGGGCCTTTAGCAAAAAGGTTTTCGGTTTGGGTCCTCGCTTCTTGGGACCATATAGCTCCATTTCTCTTTCCCTTTCCTCGAAGGCTGCAAGCAAGCGGGCGTCTAGAATATTTTCCTCTGGTTCCCAGGTGCTGTACTTCTGGGACCAGCCCTTCCATTTCACGAGATATTCCATTCGTCCTTTGCGGATGCGTCGCTTGAGCAGGGCCTCGGCCGCGAACACCCTCTCCCCCACGGCTGAAAGCTCCATGTTTACTCGGCCGCTG
>TRINITY_DN12528_c0_g2_i2 len=2797 path=[1:0-1105 2:1106-1702 3:1703-1703 4:1704-2796]
CATGGGCAATTTTGTGCTTTTGAAACCAACGGGAGATACTTCGATCGATATGGATCTATGGGGGGGGGGAGGGGGGGAAACCTGCTTTGCAAACCTTCCCTGCCACAGCTGGCTCGTAAAAATAAAATAATAATAATAATACAAAATCAGCCTCTTCCTCCACTTGTTCCGAAGTTGTTTATGGAACCCTCAACAGCCACGTGCTGCAAGACAGCTGGAAAAAAAGAGGTCGCTTTCTCTGTTAAACTGCTGGAAAGCAACGGCTGCATTTCCTCCATAGCCAGGCAATCCCCTGCCTAAACTGGGGGAGGGGAATTACATGCACCTTTGGAAGAGAAAAAGAGGCATAATAATAAAGTAACAGAAGCTCCCACGTCAGCAGCCTGGTCTCTCTCTCTGGGGCATTGTTCAACCGAGCTAAAAAGGAGAAAGTGTTCTTTACTTTTCTCTAAAGGTGCTGGCTCTGGGATTAGTCAGGGAGATGGGCATATTGCAGGGAACACTGCTTCTTCCCACTGACCGCAGCCAGTGACTCTGACAGCACGAGCATCTAAATATGGGCAGTTAGCAAGCTCGCCTCCCAAACGTTTCTGGCATCTGAGGAATGTAAACAGATTTTTTTTTTTTTTTTTAAAGTGGGTGGGGGAAAGAAGTCAAAGGGAGGGAATCCGAACAGACAAAATGAAAATGAAAACAGATTCTCATCTATCTATCTCTCTTTCTCTCTGACAATTCTATTAAAGTGCATACTGTAATCACTCCTTTGAGGAATCTTACACACGTACAATCCCCTCTTCCTTCGCAAAAAAGATAATTCAAGTTAATACTTCTTCAATCAGAACTTCCAGCTCTTTTTCTTTTCCCTCCTTAAATGGACATCTGCTTTTTTTTTTTCTTCCTTTTTTTAAAGTTCTGTCTCAACTTGTCTTTTAATTGGAAACCAACAAATAAAAAGTTATAATGAAATTGACAATACTGTAAATTCAAGTGCTTACTTCAAACAGTCCCTTTTGGAACAGTCCTGGACACAGCACACTCGATTGTACAAAGCAACACCATATATATATCACAATCACAAAAATCAGAGAGCAGTCTTTTTTGTCTCTCTCTCTCTCCTTTGCTCCCAAAAGGAATAAACTTTCCCCAATTTGCTATCCTCAATTTGCTATCCTCAGTGAGGGAAAAATCAAAGATCCTAATTAGAAACTAAAAAAATAACAATAATAAAAATCAAATAATAAAACTAAAGACTTTATAATAAGCTATGAACATCATTATATACACGGGCTCCTGCAATTATGTCAAGGAAACTATCCATTTGCAAGTTATATCATACTTATTCCCCACCCCCCCCATGAGCAAACTGTCCAGCTTTAAATAAAAACAACTTAGAGTTGAAATATATATAGATATATATATGTATTTTTCCTTAAATAACATATTTACATCTAATAGAAAATATAACTCTAGAGATAATATTTCCAGCCAAAATAAAATTTTAAACTGGGTTGTGAATAGGCGAAGGGGGGAGGAGAGAAATGCAATGAAGACAGATTTGTAAAATCCTGTCCAGGAAAAATAATAATAATTAAAAAAAAAACATCATAAACCCAAAAGCCCAGACTGACCAAGCTCTCTAGTCCCCCAAACAAATCTCTTTCTCTGGACCAGTTCCTCCTGGCAAAATCATCGCTTCTCCTTAAAGAATCCTTGGTCCGTGCTGCTCTCTTTAATTGTGACTGTCAAGAAATTTGAGGTCACATCAGTCACCACCACTTTCTCCAGATTGTTGAGGGAAGGGCTCCAAGCTTCCTCTTCAGGGTCTCCAAGGATCCTGGAGACTGGGATACGGGCAATGAGGGAAGGCCTCCCACTCTGGGTCCCCAGACCATCTCGGTATAAGCTACCCTGGTTTGCTGAACTGTGCAAGATCTTGGGGGCGCCCAGGTGGTCCAAGCCACTGGGTCCCTTAACATCCAGGAAATCGGCCCTGTGCTTGGTCAGCCTGGGTGGGTAAGTCTCCGAGGTGCCCAGTTTGAGGCCAGCTTCTCCTCTGGGGTTGGACAGGGCGCTGGACAGCTCAGGGTCTTGCCTCCGGGCTAACTGGATCACACTGTGTCCCGAGGTAAACTTGGCTGCCCCGGGGTTTGTTGCCTCCTCCAGTTTCCTGGCTTTCAGGTAATCCGCCACTAGCTTGTCCCCGGGCTCCCCCAGTTTGCGTTTGGCAGCAGCAACATCCAGAACCTCCGGCAGCTCTTTCCTGACCTTGGGCCCTCGCTTCTTCTGGCTCCCACCCTCGCCTCTGTCATCTTCTCTTTCGATTCTGTTGTCCCGGATGGGCTCGGCTGCCCTCAAGGGGGCGCTGCTGGTCATGGGGGAGCTGCCTTGAGGGGGCAGGGTAATTTGTCTCAATCCTTCCCTAGCCCTGGAAGTAGACCCTATATCCTGCGGGGACCGGCCAGGGTAAGGCACCCGGATCCCCCTGGTGGAGTCACTCCGGAACTCGTAGGTTTTCGCTTTGGCTTTTGCCTGGGCCTTTAGCAAAAAGGTTTTCGGTTTGGGTCCTCGCTTCTTGGGACCATATAGCTCCATTTCTCTTTCCCTTTCCTCGAAGGCTGCAAGCAAGCGGGCGTCTAGAATATTTTCCTCTGGTTCCCAGGTGCTGTACTTCTGGGACCAGCCCTTCCATTTCACGAGATATTCCATTCGTCCTTTGCGGATGCGTCGCTTGAGCAGGGCCTCGGCCGCGAACACCCTCTCCCCCACGGCTGAAAGCTCCATGTTTACTCGGCCGCTG
>TRINITY_DN12528_c0_g2_i4 len=1739 path=[0:0-47 2:48-644 3:645-645 4:646-1738]
GACCACCGAGATCTACACTCTTTCCCTACACGACGCTCTTCCGATCTCCTCTCTCTCCTTTGCTCCCAAAAGGAATAAACTTTCCCCAATTTGCTATCCTCAATTTGCTATCCTCAGTGAGGGAAAAATCAAAGATCCTAATTAGAAACTAAAAAAATAACAATAATAAAAATCAAATAATAAAACTAAAGACTTTATAATAAGCTATGAACATCATTATATACACGGGCTCCTGCAATTATGTCAAGGAAACTATCCATTTGCAAGTTATATCATACTTATTCCCCACCCCCCCCATGAGCAAACTGTCCAGCTTTAAATAAAAACAACTTAGAGTTGAAATATATATAGATATATATATGTATTTTTCCTTAAATAACATATTTACATCTAATAGAAAATATAACTCTAGAGATAATATTTCCAGCCAAAATAAAATTTTAAACTGGGTTGTGAATAGGCGAAGGGGGGAGGAGAGAAATGCAATGAAGACAGATTTGTAAAATCCTGTCCAGGAAAAATAATAATAATTAAAAAAAAAACATCATAAACCCAAAAGCCCAGACTGACCAAGCTCTCTAGTCCCCCAAACAAATCTCTTTCTCTGGACCAGTTCCTCCTGGCAAAATCATCGCTTCTCCTTAAAGAATCCTTGGTCCGTGCTGCTCTCTTTAATTGTGACTGTCAAGAAATTTGAGGTCACATCAGTCACCACCACTTTCTCCAGATTGTTGAGGGAAGGGCTCCAAGCTTCCTCTTCAGGGTCTCCAAGGATCCTGGAGACTGGGATACGGGCAATGAGGGAAGGCCTCCCACTCTGGGTCCCCAGACCATCTCGGTATAAGCTACCCTGGTTTGCTGAACTGTGCAAGATCTTGGGGGCGCCCAGGTGGTCCAAGCCACTGGGTCCCTTAACATCCAGGAAATCGGCCCTGTGCTTGGTCAGCCTGGGTGGGTAAGTCTCCGAGGTGCCCAGTTTGAGGCCAGCTTCTCCTCTGGGGTTGGACAGGGCGCTGGACAGCTCAGGGTCTTGCCTCCGGGCTAACTGGATCACACTGTGTCCCGAGGTAAACTTGGCTGCCCCGGGGTTTGTTGCCTCCTCCAGTTTCCTGGCTTTCAGGTAATCCGCCACTAGCTTGTCCCCGGGCTCCCCCAGTTTGCGTTTGGCAGCAGCAACATCCAGAACCTCCGGCAGCTCTTTCCTGACCTTGGGCCCTCGCTTCTTCTGGCTCCCACCCTCGCCTCTGTCATCTTCTCTTTCGATTCTGTTGTCCCGGATGGGCTCGGCTGCCCTCAAGGGGGCGCTGCTGGTCATGGGGGAGCTGCCTTGAGGGGGCAGGGTAATTTGTCTCAATCCTTCCCTAGCCCTGGAAGTAGACCCTATATCCTGCGGGGACCGGCCAGGGTAAGGCACCCGGATCCCCCTGGTGGAGTCACTCCGGAACTCGTAGGTTTTCGCTTTGGCTTTTGCCTGGGCCTTTAGCAAAAAGGTTTTCGGTTTGGGTCCTCGCTTCTTGGGACCATATAGCTCCATTTCTCTTTCCCTTTCCTCGAAGGCTGCAAGCAAGCGGGCGTCTAGAATATTTTCCTCTGGTTCCCAGGTGCTGTACTTCTGGGACCAGCCCTTCCATTTCACGAGATATTCCATTCGTCCTTTGCGGATGCGTCGCTTGAGCAGGGCCTCGGCCGCGAACACCCTCTCCCCCACGGCTGAAAGCTCCATGTTTACTCGGCCGCTG
>TRINITY_DN12528_c1_g1_i2 len=805 path=[0:0-332 2:333-747 3:748-804]
ATTCCGAGTCTGGAGAGAGGCCAGAGACCGTATCGTTGGATTCCCCGGCCGGTACCACGCCTGGGACATCCCTCATCAGTCCTGGCTTTATAACTCGAACTACTCCTGTGAACTCTCCATGGTGCTGACTGGTGCTGCCTTCTTTCACAAGTACTATGCCTACCTGTATTCGTACGTGATGCCTCAAGCCATCCGGGACATGGTAGACGAGTACACCAACTGTGAGGATATCGCCATGAACTTCCTAGTCTCTCACATCACCAGAAAGCCGCCCATCAAGGTGACTTCGCGCTGGACGTTCCGCTGCCCCGGCTGCCCCCAGGCCCTTTCTCATGACGACTCCCACTTTCACGAGCGGCACAAGTGCATCAACTTCTTCGTCAAGGTGTACGGCTACATGCCCCTACTCTACACCCAGTTCCGCGTGGACTCGGTCCTCTTCAAGACCCGGCTGCCTCACGACAAGACGAAATGCTTCAAATTCATTTAAGCGAGGGCGGCGATGGGGAGAGAGTCTGTCCCTGTGGACTTTGCCAAGAAGCTGCCAGGCGGCCGACGGGCGATCAGAGAGGAGACGAGAGCTCCCAGCCCAGTGTTGACTCTGGACTTCCTTAAAGGAGAATCATGGATTTTACTCTCTGCGTATCCCCCTCCTCCCCTGCACCCCAGCCCGGGGGGGGGGACACACAGGACTGGGCCACGGGGTCCTGTGTAAAGACGCTTTCTAGCATCTCACACTGAGCAAAAAACGATCCTTTTGGTTGCTACCCAACGTTAGCCAAGGGCAAAACCAGGGTGGTTGATT
>TRINITY_DN12528_c1_g1_i1 len=867 path=[0:0-332 2:333-747 4:748-866]
ATTCCGAGTCTGGAGAGAGGCCAGAGACCGTATCGTTGGATTCCCCGGCCGGTACCACGCCTGGGACATCCCTCATCAGTCCTGGCTTTATAACTCGAACTACTCCTGTGAACTCTCCATGGTGCTGACTGGTGCTGCCTTCTTTCACAAGTACTATGCCTACCTGTATTCGTACGTGATGCCTCAAGCCATCCGGGACATGGTAGACGAGTACACCAACTGTGAGGATATCGCCATGAACTTCCTAGTCTCTCACATCACCAGAAAGCCGCCCATCAAGGTGACTTCGCGCTGGACGTTCCGCTGCCCCGGCTGCCCCCAGGCCCTTTCTCATGACGACTCCCACTTTCACGAGCGGCACAAGTGCATCAACTTCTTCGTCAAGGTGTACGGCTACATGCCCCTACTCTACACCCAGTTCCGCGTGGACTCGGTCCTCTTCAAGACCCGGCTGCCTCACGACAAGACGAAATGCTTCAAATTCATTTAAGCGAGGGCGGCGATGGGGAGAGAGTCTGTCCCTGTGGACTTTGCCAAGAAGCTGCCAGGCGGCCGACGGGCGATCAGAGAGGAGACGAGAGCTCCCAGCCCAGTGTTGACTCTGGACTTCCTTAAAGGAGAATCATGGATTTTACTCTCTGCGTATCCCCCTCCTCCCCTGCACCCCAGCCCGGGGGGGGGGACACACAGGACTGGGCCACGGGGTCCTGTGTAAAGACGCTTTCTAGCATCTCACACTGAGCAAAAACCGATCCTTTTGGTTGCTACCCAAGCTAAATGGTTAGCCAGGGGCAAAACCAGGGTGGTTGATTGTTTTTTTTTTTAATTATTATTATTTAAAATGGAAAATGTTTTAGATTTTTGCCT
>TRINITY_DN12528_c1_g1_i3 len=361 path=[0:0-332 1:333-360]
ATTCCGAGTCTGGAGAGAGGCCAGAGACCGTATCGTTGGATTCCCCGGCCGGTACCACGCCTGGGACATCCCTCATCAGTCCTGGCTTTATAACTCGAACTACTCCTGTGAACTCTCCATGGTGCTGACTGGTGCTGCCTTCTTTCACAAGTACTATGCCTACCTGTATTCGTACGTGATGCCTCAAGCCATCCGGGACATGGTAGACGAGTACACCAACTGTGAGGATATCGCCATGAACTTCCTAGTCTCTCACATCACCAGAAAGCCGCCCATCAAGGTGACTTCGCGCTGGACGTTCCGCTGCCCCGGCTGCCCCCAGGCCCTTTCTCAGCAACACTTTCTCTCTCTCTGTCTCTTG
>TRINITY_DN12528_c2_g1_i1 len=226 path=[0:0-225]
GCCTGCTGCGAGGGGGCTGCTGCCTCTGACTCTCCTAGAAAGCCAGAGGGGGCCTGGGCAAAACTCATCCTTGCCACGCAGTGCTGATCCTTTTTTACCCAGCAGAACACAGGGCCCAGCAGTGCCGTCTCTGTTCGCTGCTCTGTGTCACTCTGGGGGGCCAGAGCCCAGCCGGGCTGTCTCTGCTCCTCCGCTACTCAATCTATCTCCCCTCTGAGATCGGAAG
>TRINITY_DN12528_c2_g2_i2 len=351 path=[0:0-350]
CCCAGCCGGGCTGTCTCTGCTCCCCTTAACTTATGTCCCCTCTGGTTTTCCTGGCTGTGGGTTAAGCTCTAGGGCCCAGCCGCGCTGTCCCTAAGCCCTGTGTTCCTTGCTGAAGGAACGGCCTTAGTCACCACTCCCAGGCCCGGCCGCGGTTAAACTGCGTGGAATACGCTGGAGACGGAGCGATGCATCCTTCCTGAAACCTGAGCCTCAGCTCACGGAGGCTTACCACCTACTCTACCCCCCACCTAATTCTCTCTTTCCTTCTTAATTTTTTTTTTTTTTTTTTTTTTTTTTTTTTTTTTTTTTTTAAAAATCACGGAGCTGCGCTGAAGCACGAGATCGGAAGAG
>TRINITY_DN12605_c0_g1_i1 len=229 path=[0:0-228]
TTTGCCTTTTTTTTTTTCTCCCTCTGCTTTCCTTTTTGTATTTTGTTATTTTGCAGCCTGTATATGTAATAATAATTTTAAGATATCCGATTGTGTCCCTGAAATGCATCTGGGTTTTTATTCTTCAGGCAGCTGTTAATTTGTAGATTGCAATATTTCAATCTGTGTATATGACGCACTTTTGTAATGTTTTGTATATAGTGGTTTGGGTTTCCCATAGTACTCAGGC
>TRINITY_DN12605_c0_g2_i1 len=493 path=[0:0-102 2:103-180 4:181-492]
TGGGAGAAAAAAAAAAGGCAAAATGACATTAAAATATAATCTCATGAGTCCTTAAAAAATTAATTACAGACTCCAATATGGGCAATATCTTAGTAATTTACTCACTTCAAAAAGACGCAACAAGCTCTCAAGTGTGGAGGATCTAAATCGATCTCCATACACCAAAGATACCGAGGTATCTAAAAAAATTAAATTAACAGCTTAATAATCATTAAGAGATCTTATAAAGATGCCACTACACACAGATAATCAATTATAAATATATCAAACCACAAACAATAGCTAAATCATAATTTGACCAAAAAATAGCTGTGAATTATAAGTTCCCGTGTAAAATCTCAGGGGGTTCTATTCCATCCCCTCATGGTTTCACACTGTAATTATTAACAAATATAAAATTATAAATGTTTGCCTTCAGCAAGCACCAATAAATCAATGCCTCTTCCTCTGTTGGCCATACCTTTCTATTTTCATACAATACACATCTTCTCGG
>TRINITY_DN12605_c0_g2_i4 len=256 path=[1:0-35 2:36-113 3:114-255]
ACACTCTTTCCCTACACGACGCTCTTCCGATCTCTTACTTCAAAAAGACGCAACAAGCTCTCAAGTGTGGAGGATCTAAATCGATCTCCATACACCAAAGATACCGAGGTATCTGAGGGTCAGCTCACTGCAGGCATCAAATGGAGACGTCTCTTCATCCGATCAAAGTGGAGTATTTCCAAGAGACTGCAACCAGCCGGGATGAATAACTCAGAGGTGCCAGCTTGTAACATGTAATAATTCAATCAGAATGAGG
>TRINITY_DN12605_c0_g2_i3 len=323 path=[0:0-102 2:103-180 3:181-322]
TGGGAGAAAAAAAAAAGGCAAAATGACATTAAAATATAATCTCATGAGTCCTTAAAAAATTAATTACAGACTCCAATATGGGCAATATCTTAGTAATTTACTCACTTCAAAAAGACGCAACAAGCTCTCAAGTGTGGAGGATCTAAATCGATCTCCATACACCAAAGATACCGAGGTATCTGAGGGTCAGCTCACTGCAGGCATCAAATGGAGACGTCTCTTCATCCGATCAAAGTGGAGTATTTCCAAGAGACTGCAACCAGCCGGGATGAATAACTCAGAGGTGCCAGCTTGTAACATGTAATAATTCAATCAGAATGAGG
>TRINITY_DN12521_c0_g1_i2 len=1389 path=[0:0-1292 1:1293-1388]
ATCATTCACAGTTAGCCAAATAAAAAGCATGCACGTAAAGTTTAATTAAAAGAATGGTCAATTTAATTTCTATGTTAAGATCATCTAAGAATGCATTATCTTTAGTAATATTAGGGTCTCAAATACCAATCAACTCTCCACCCAAGAAGCTACATTAGGGACTGAAGCTTAATAAAAAGGCAGGAAACAAGGGGCTCGCCGTGCTTCCAATAAAATTTTAGTTATAAAATTAAGGATTACATACTGCAAGCATGTTACTCAAGTCAATATAGACTTATTGTTAACTAGTAATTTGATTAAGTTAATTAGCTGTTATAAGAACCAAGACCTAATTGTGATCTGATCCTATATTTCTTTTTCTTGGTTAAACTTTGGTTCAGATAGTGCACTTATAAGACAATGATCTCTGCCATTAAGGTTCCATTCAGGTGTAGTTTTGCATGTGTGGAGCTCACTGAAAAAAGTGTAGCCTACAATCCTGAAACTGCTTAACTGTGAATAGTGCCATTAAGTGAGTCTTAAGCAGTTTCAGGATTGTAGCCATAACCATATACACAACAAAAAGCCCCCTCTTTCCCCCATAGACTTTTGGAACTCTACCTCATGTCAATGCCAAGCAAGGACTTGGAGAAGGCGATTAACAAAGGGATGCAAGAACAGATAACTGAAACTGTCTAGTAACACCAAGCGTATGTAAAAAATAATTATTATTTTCTAGTAGGCTAGGAAAAAAGATATGTACAATATATAAAAATCCAACTGGGTACTTTTGCAAAAAATATTAACATTTAATATACATCTGAAACTTTTTTGTATTCTGCCTGCTTGTTAGAGAAACAGTTCTTTAAAAACCATTCCTACTGCCTTCTTGCCAATATCTGTGGCTGATATTTAGCATTCTGTACCACATCTCCCCAAAGTCTTCATTTATGGTTAAAATATCCACACTATATACCATGCAAATGCTCAAATTGTTTCACTTTTGCATAACTATTTAGGATGTGACAAAGCAGGTAATAGTATATTTTCTTCCCAAGTCTTGAAGAGTTTTCTTTGCTGCTTTGTATCCACAACAGAAAGAGCATTTCAGTGATCAATGACACTAGGGTTATGCAGATATTCCTTGAGTCTCAAGAATTCAAATACACTTTTCTCCTGTTTTTTGGGAAAAGTACATTTGCATTAAATTATTTCTTTTTCTTCTTTTTCTTTTCATCTGCTGCCATTTTTAGTTTAACCTCTTCCACTGGAAGTGCTCCCAGCTTCTTCTTCTTTGCTTTCTTTACCTTTTCCAGATCGGAAGAGCACACGTCTGAACTCCAGTCACCTTGTAATCTCGTATGCCGTCTTCTGCTTGAAAAAAAAAAGTAGATCCATTTGGGCCAATAA
>TRINITY_DN12521_c0_g1_i1 len=2165 path=[0:0-1292 2:1293-1505 3:1506-2074 5:2075-2164]
ATCATTCACAGTTAGCCAAATAAAAAGCATGCACGTAAAGTTTAATTAAAAGAATGGTCAATTTAATTTCTATGTTAAGATCATCTAAGAATGCATTATCTTTAGTAATATTAGGGTCTCAAATACCAATCAACTCTCCACCCAAGAAGCTACATTAGGGACTGAAGCTTAATAAAAAGGCAGGAAACAAGGGGCTCGCCGTGCTTCCAATAAAATTTTAGTTATAAAATTAAGGATTACATACTGCAAGCATGTTACTCAAGTCAATATAGACTTATTGTTAACTAGTAATTTGATTAAGTTAATTAGCTGTTATAAGAACCAAGACCTAATTGTGATCTGATCCTATATTTCTTTTTCTTGGTTAAACTTTGGTTCAGATAGTGCACTTATAAGACAATGATCTCTGCCATTAAGGTTCCATTCAGGTGTAGTTTTGCATGTGTGGAGCTCACTGAAAAAAGTGTAGCCTACAATCCTGAAACTGCTTAACTGTGAATAGTGCCATTAAGTGAGTCTTAAGCAGTTTCAGGATTGTAGCCATAACCATATACACAACAAAAAGCCCCCTCTTTCCCCCATAGACTTTTGGAACTCTACCTCATGTCAATGCCAAGCAAGGACTTGGAGAAGGCGATTAACAAAGGGATGCAAGAACAGATAACTGAAACTGTCTAGTAACACCAAGCGTATGTAAAAAATAATTATTATTTTCTAGTAGGCTAGGAAAAAAGATATGTACAATATATAAAAATCCAACTGGGTACTTTTGCAAAAAATATTAACATTTAATATACATCTGAAACTTTTTTGTATTCTGCCTGCTTGTTAGAGAAACAGTTCTTTAAAAACCATTCCTACTGCCTTCTTGCCAATATCTGTGGCTGATATTTAGCATTCTGTACCACATCTCCCCAAAGTCTTCATTTATGGTTAAAATATCCACACTATATACCATGCAAATGCTCAAATTGTTTCACTTTTGCATAACTATTTAGGATGTGACAAAGCAGGTAATAGTATATTTTCTTCCCAAGTCTTGAAGAGTTTTCTTTGCTGCTTTGTATCCACAACAGAAAGAGCATTTCAGTGATCAATGACACTAGGGTTATGCAGATATTCCTTGAGTCTCAAGAATTCAAATACACTTTTCTCCTGTTTTTTGGGAAAAGTACATTTGCATTAAATTATTTCTTTTTCTTCTTTTTCTTTTCATCTGCTGCCATTTTTAGTTTAACCTCTTCCACTGGAAGTGCTCCCAGCTTCTTCTTCTTTGCTTTCTTTACCTTTTCCTTGATGGCTTCAATATCAATTTTTGTTTCAGTAGAAGCTTTCTTAGGTTTTAGAACTGGCTTTTCCTTGGGTGGGATAAAAGCTTTGTTTCGTTCCTCTTGTCTCCTGCTAATTGCTTCTGCTTGTTTTGCCTTTGTCTCTTCCACTCTCTTTCGTTTTTTCTGACTCTCTTTCAAGAAATATTCACCACTTGCCAATTCTTTATCAACCTGACTTTCTGGCTGTGGAGGCGGGAATGGCGTGTATTCCTTCTTGACATTTTTCTTCTTTGGCTCCTTACGTTTGTTCAAGTTCTTGTGTTTGAAATGTGGCAAAAATCGCTGCCAACTTTGTGATCTTAGATCAGGATCTTTTGACAGCTCCCTTTTGATCATCAAAGTCTTAATATTATATATGGGGTGGATATTTTTCAAGGTATCCAGGACCACTTTCCTAACCTCTTTTAAGCCATGATAAGGTCCCAGAGCTGAAACAGTGTTCCCTTGAACGAAGATATAGCAGTTTGTTAACAGTTCCAGAGCCTTAAGAGTAGATCCATTTGGGCCAATAAGCCTCTGTCGTCTTTTTATAAATCGCTCTCTGTTTCTTACTAGAGATCCTATTTTAATGATATCGCATGCAGTGTCATCTTGAAGGATGCGTACTGCCTGTTCAAATGGAACACTTCTTGCTAAAAGCTTTATTAAATCTCTAGCTCTGATGATTATATATGGATCAAAAGTCTTCTTAGTTGTGCTGACGGTCATGCTACCTTCAATTAAGTCCAATGTTGCATTCACATGCTGCAAAACATAAAAAGATATTAAAATAACTAAAAGTCAATGTATTTCTAAATACAAGTATCACGAGTTTTTTCTACCATAAAGATTTGT
>TRINITY_DN12521_c0_g1_i3 len=1817 path=[0:0-1292 2:1293-1505 4:1506-1816]
ATCATTCACAGTTAGCCAAATAAAAAGCATGCACGTAAAGTTTAATTAAAAGAATGGTCAATTTAATTTCTATGTTAAGATCATCTAAGAATGCATTATCTTTAGTAATATTAGGGTCTCAAATACCAATCAACTCTCCACCCAAGAAGCTACATTAGGGACTGAAGCTTAATAAAAAGGCAGGAAACAAGGGGCTCGCCGTGCTTCCAATAAAATTTTAGTTATAAAATTAAGGATTACATACTGCAAGCATGTTACTCAAGTCAATATAGACTTATTGTTAACTAGTAATTTGATTAAGTTAATTAGCTGTTATAAGAACCAAGACCTAATTGTGATCTGATCCTATATTTCTTTTTCTTGGTTAAACTTTGGTTCAGATAGTGCACTTATAAGACAATGATCTCTGCCATTAAGGTTCCATTCAGGTGTAGTTTTGCATGTGTGGAGCTCACTGAAAAAAGTGTAGCCTACAATCCTGAAACTGCTTAACTGTGAATAGTGCCATTAAGTGAGTCTTAAGCAGTTTCAGGATTGTAGCCATAACCATATACACAACAAAAAGCCCCCTCTTTCCCCCATAGACTTTTGGAACTCTACCTCATGTCAATGCCAAGCAAGGACTTGGAGAAGGCGATTAACAAAGGGATGCAAGAACAGATAACTGAAACTGTCTAGTAACACCAAGCGTATGTAAAAAATAATTATTATTTTCTAGTAGGCTAGGAAAAAAGATATGTACAATATATAAAAATCCAACTGGGTACTTTTGCAAAAAATATTAACATTTAATATACATCTGAAACTTTTTTGTATTCTGCCTGCTTGTTAGAGAAACAGTTCTTTAAAAACCATTCCTACTGCCTTCTTGCCAATATCTGTGGCTGATATTTAGCATTCTGTACCACATCTCCCCAAAGTCTTCATTTATGGTTAAAATATCCACACTATATACCATGCAAATGCTCAAATTGTTTCACTTTTGCATAACTATTTAGGATGTGACAAAGCAGGTAATAGTATATTTTCTTCCCAAGTCTTGAAGAGTTTTCTTTGCTGCTTTGTATCCACAACAGAAAGAGCATTTCAGTGATCAATGACACTAGGGTTATGCAGATATTCCTTGAGTCTCAAGAATTCAAATACACTTTTCTCCTGTTTTTTGGGAAAAGTACATTTGCATTAAATTATTTCTTTTTCTTCTTTTTCTTTTCATCTGCTGCCATTTTTAGTTTAACCTCTTCCACTGGAAGTGCTCCCAGCTTCTTCTTCTTTGCTTTCTTTACCTTTTCCTTGATGGCTTCAATATCAATTTTTGTTTCAGTAGAAGCTTTCTTAGGTTTTAGAACTGGCTTTTCCTTGGGTGGGATAAAAGCTTTGTTTCGTTCCTCTTGTCTCCTGCTAATTGCTTCTGCTTGTTTTGCCTTTGTCTCTTCCACTCTCTTTCGTTTTTTCTGACTCTCTTTCAAGAAATATTCACCACTTGCCAATTCTTTATCAACCTGAAAAAACAGAAAAACCCCAATCACATCTATGATTACTGAGAATTTAGTTATTTGCTAGACAAACTGGGAACAACCAGTCCAAGATCTCTCATTAAAAGATCAAAACTACTATGTGCACCAATCAGACGGGAAGTCATAGCTTTTTAACTGCTCCATTACTGGAATCAGTTCAACATCCACCACCGGATGGCCTACTACCTGATGCATGTTAATGGTCTCAGCTGCCTTTTTAGTGATGTTAGACTTTTCATGCAATGTAATGCAATTAGAAGAGTTTGACTCCCAATTTCTGGAGCTTAAAGAGCAAACTCT
>TRINITY_DN12521_c0_g1_i4 len=2335 path=[0:0-1292 2:1293-1505 3:1506-2074 6:2075-2334]
ATCATTCACAGTTAGCCAAATAAAAAGCATGCACGTAAAGTTTAATTAAAAGAATGGTCAATTTAATTTCTATGTTAAGATCATCTAAGAATGCATTATCTTTAGTAATATTAGGGTCTCAAATACCAATCAACTCTCCACCCAAGAAGCTACATTAGGGACTGAAGCTTAATAAAAAGGCAGGAAACAAGGGGCTCGCCGTGCTTCCAATAAAATTTTAGTTATAAAATTAAGGATTACATACTGCAAGCATGTTACTCAAGTCAATATAGACTTATTGTTAACTAGTAATTTGATTAAGTTAATTAGCTGTTATAAGAACCAAGACCTAATTGTGATCTGATCCTATATTTCTTTTTCTTGGTTAAACTTTGGTTCAGATAGTGCACTTATAAGACAATGATCTCTGCCATTAAGGTTCCATTCAGGTGTAGTTTTGCATGTGTGGAGCTCACTGAAAAAAGTGTAGCCTACAATCCTGAAACTGCTTAACTGTGAATAGTGCCATTAAGTGAGTCTTAAGCAGTTTCAGGATTGTAGCCATAACCATATACACAACAAAAAGCCCCCTCTTTCCCCCATAGACTTTTGGAACTCTACCTCATGTCAATGCCAAGCAAGGACTTGGAGAAGGCGATTAACAAAGGGATGCAAGAACAGATAACTGAAACTGTCTAGTAACACCAAGCGTATGTAAAAAATAATTATTATTTTCTAGTAGGCTAGGAAAAAAGATATGTACAATATATAAAAATCCAACTGGGTACTTTTGCAAAAAATATTAACATTTAATATACATCTGAAACTTTTTTGTATTCTGCCTGCTTGTTAGAGAAACAGTTCTTTAAAAACCATTCCTACTGCCTTCTTGCCAATATCTGTGGCTGATATTTAGCATTCTGTACCACATCTCCCCAAAGTCTTCATTTATGGTTAAAATATCCACACTATATACCATGCAAATGCTCAAATTGTTTCACTTTTGCATAACTATTTAGGATGTGACAAAGCAGGTAATAGTATATTTTCTTCCCAAGTCTTGAAGAGTTTTCTTTGCTGCTTTGTATCCACAACAGAAAGAGCATTTCAGTGATCAATGACACTAGGGTTATGCAGATATTCCTTGAGTCTCAAGAATTCAAATACACTTTTCTCCTGTTTTTTGGGAAAAGTACATTTGCATTAAATTATTTCTTTTTCTTCTTTTTCTTTTCATCTGCTGCCATTTTTAGTTTAACCTCTTCCACTGGAAGTGCTCCCAGCTTCTTCTTCTTTGCTTTCTTTACCTTTTCCTTGATGGCTTCAATATCAATTTTTGTTTCAGTAGAAGCTTTCTTAGGTTTTAGAACTGGCTTTTCCTTGGGTGGGATAAAAGCTTTGTTTCGTTCCTCTTGTCTCCTGCTAATTGCTTCTGCTTGTTTTGCCTTTGTCTCTTCCACTCTCTTTCGTTTTTTCTGACTCTCTTTCAAGAAATATTCACCACTTGCCAATTCTTTATCAACCTGACTTTCTGGCTGTGGAGGCGGGAATGGCGTGTATTCCTTCTTGACATTTTTCTTCTTTGGCTCCTTACGTTTGTTCAAGTTCTTGTGTTTGAAATGTGGCAAAAATCGCTGCCAACTTTGTGATCTTAGATCAGGATCTTTTGACAGCTCCCTTTTGATCATCAAAGTCTTAATATTATATATGGGGTGGATATTTTTCAAGGTATCCAGGACCACTTTCCTAACCTCTTTTAAGCCATGATAAGGTCCCAGAGCTGAAACAGTGTTCCCTTGAACGAAGATATAGCAGTTTGTTAACAGTTCCAGAGCCTTAAGAGTAGATCCATTTGGGCCAATAAGCCTCTGTCGTCTTTTTATAAATCGCTCTCTGTTTCTTACTAGAGATCCTATTTTAATGATATCGCATGCAGTGTCATCTTGAAGGATGCGTACTGCCTGTTCAAATGGAACACTTCTTGCTAAAAGCTTTATTAAATCTCTAGCTCTGATGATTATATATGGATCAAAAGTCTTCTTAGTTGTGCTGACGGTCATGCTACCTTCAATTAAGTCCAATGTTGCATTCACATGATATTCATTCAAGGCTTTCTGCACCAGTGGCCAGCATTCTTTCAAGTAAGCTTCTCTGTATTTTGGGAATAGAGTGGCAAAACTGCTTTCTTCCAGAAATCCTTTAGGATTATCTTCCTTTGTAAAGGCAGGTTCTTTCCATCCATCAGGCACAGTGAGAAGTTCCGATTCATCTATTACTTTGCTCGCTTTCCTCTTAGTCGGACTCCTGCCAGGAACCACCTTCTCGGTCTCAACCTCCCTGGGCGCGGCCATGTTGA
>TRINITY_DN12521_c0_g2_i1 len=736 path=[0:0-735]
TTTTTTCTACCATAAAGATTTGTCAGAACAGATTTCAGGTGCTACACCAATAAAAACAGTCCACTTTGTGTGCAGATCTGACTTTCATATTATTGATTTACAAGTCACAACATGCTATCCTTCAACAATGCTCAGAAAGGCAACATCACAAACTCACAAGTATCTACATAGACAGGTCCCTAGCATGCACATATGACGTCCCATTAAATGGGTCTTATATGCAATTACATTATTTTGTGGCAAAGAGCCGCATTAATGCTAACTAGACTAAACAAATGTTCAAGTGCCTATCTGCAGTGTCACAGTGGGCCTAGGTGGGTGCTGCTCAAGGGACAGCTAACATGATAAAAGATCAGGGCTTATTAAGTAGTTAAAAAGCACAAGTATTTTAGGAAGTGTAACATTAGTATTCGCAAGCCAGCTTCAGAATAATAATATAAGAGTTTACACAACATGTACACAAGAATTATTCCTACATATTCATTCAAGGCTTTCTGCACCAGTGGCCAGCATTCTTTCAAGTAAGCTTCTCTGTATTTTGGGAATAGAGTGGCAAAACTGCTTTCTTCCAGAAATCCTTTAGGATTATCTTCCTTTGTAAAGGCAGGTTCTTTCCATCCATCAGGCACAGTGAGAAGTTCCGATTCATCTATTACTTTGCTCGCTTTCCTCTTAGTCGGACTCCTGCCAGGAACCACCTTCTCGGTCTCAACCTCCCTGGGCGCGGCCATGTTGA
>TRINITY_DN12558_c0_g1_i2 len=257 path=[0:0-148 1:149-160 2:161-256]
CTGCTGCCGCCGAGCAGAGATGGGGGCTGCTGCCGCCGGGGGGATCCCTGGAACCCGGAGCCCCTGGGCTGGGGCCCCCCTGCTAGTGACGCTGCTGCTGCTGCTGCCGGGGCTGAGATCCCCCCTGGCTCACGGCGCGGAGCCCCCCGGTGAGCAGGGACACAGTCTCCCTTTGGGGGCTGGGAACAAGCCCGTCTCCCCCCTCCCCAGGGAGCAGATCATTCCCAGCTGCAGCCCCGAGGGGGGGGGGCCAGGGG
>TRINITY_DN12558_c0_g1_i3 len=817 path=[0:0-148 1:149-160 3:161-468 4:469-816]
CTGCTGCCGCCGAGCAGAGATGGGGGCTGCTGCCGCCGGGGGGATCCCTGGAACCCGGAGCCCCTGGGCTGGGGCCCCCCTGCTAGTGACGCTGCTGCTGCTGCTGCCGGGGCTGAGATCCCCCCTGGCTCACGGCGCGGAGCCCCCCGGTGAGCAGGGACCCACCCCCCAGGACTAGGAACAAGCCCCTCCCCCTAATAGCAACTCTCCCCCGCCTACCGGAGCGGGTTATTCCCAGCTCCAGCCCCTAGGGAGAGCCCCAGGGGAGGGGGCAGTGGGGGGCCTGGCAACCCAGACGGGGTGGCAGGGGCGAAAGGGGAGGGGAGACACTGAGCTCAGACCCCCCCCCCCTCCCCTAAAGCGCAGGGCGGCGGGTCTGTAGAGAGAGCGTGAATCCCCGGAAACAGCCTCCCCCCAATGCTGCTTCTCCTCTTCCCCCTCCGGCCGCGCTGCCCGGCTCCCCCCGCAGACCATTTCCTGGCGCAGGGGAAGCTCCAGTGTCTCTTCTCCGACGGGACGGGCCAGGTGCGGTTTCTGAATCGCTACATCACGGACCGCCAGGAGACCGTGCGCTTCGACAGCAACGTGGGGTGGTACGAGCCGGTGACCGAGCTGGGCCGGATCGATGCCGAGCTCTGGAACAGCCAGCCGGGGCTCCTGCGGTACGAACGGGGGGAGGCGGAGACGTTCTGCCGCTACAACTACCGGGGGATGGAGCAGGGTCACATGATCAGCCGGAGAGTTGGGCCCAGAGTGAAAATCTCCCCCACGCAGTCGGACTCCCTGCACCACCCCACCCTGCTGGTTTGCTCCGGAC
>TRINITY_DN12558_c0_g1_i1 len=497 path=[0:0-148 4:149-496]
CTGCTGCCGCCGAGCAGAGATGGGGGCTGCTGCCGCCGGGGGGATCCCTGGAACCCGGAGCCCCTGGGCTGGGGCCCCCCTGCTAGTGACGCTGCTGCTGCTGCTGCCGGGGCTGAGATCCCCCCTGGCTCACGGCGCGGAGCCCCCCGACCATTTCCTGGCGCAGGGGAAGCTCCAGTGTCTCTTCTCCGACGGGACGGGCCAGGTGCGGTTTCTGAATCGCTACATCACGGACCGCCAGGAGACCGTGCGCTTCGACAGCAACGTGGGGTGGTACGAGCCGGTGACCGAGCTGGGCCGGATCGATGCCGAGCTCTGGAACAGCCAGCCGGGGCTCCTGCGGTACGAACGGGGGGAGGCGGAGACGTTCTGCCGCTACAACTACCGGGGGATGGAGCAGGGTCACATGATCAGCCGGAGAGTTGGGCCCAGAGTGAAAATCTCCCCCACGCAGTCGGACTCCCTGCACCACCCCACCCTGCTGGTTTGCTCCGGAC
>TRINITY_DN12558_c1_g1_i1 len=202 path=[0:0-201]
CAGGAGACCGTGCGCTTCGACAGCGACGTGGGGCTGTTCGAGCCGGTGACCGAGCTGGGCCGCCCGGATGCCGAGTACTGGAACAGCGACAAGGCGATCCTGCAGGACAAACGGGCGAACGTGGAGAGGTTCTGCCGCGTGGCCCGTCAGGTGCTGGAGCAGGGCCATGTCATCCCCAGGAGAGTTGAGCCCAGAGTGAAAA
>TRINITY_DN12517_c0_g1_i3 len=718 path=[1:0-50 2:51-109 3:110-632 5:633-717]
ATCGCTACCCACACCTAAGCAGAAGCAGCCCCACACAACAATGGTTTTTACGTGTCCAGTGCCACAAGCTGGAGTCCGTGCAGGTGTTGGTCCAGGAAGGCTGGAAGGGGGGCCCAGGTGAAGCTGGAGAGATGGGCTGCTAGGGTACGATGAGGGGGTGATCCAGGTGTGCAATGTCAGGAAGGGAATAACACCACACGGTTCGATGCGGATGGTAGTGACAAGCCATCATTCAAAGTTCCATCTGTTGGAACCAGTCCTTATATACTTTTTAGGTGCTGCTGTTAAAAATGTGCTTCACAAAAAGATCTGCAGGAGGGTCTGTGGGAAAGAGGTGATGGACTCTCTCTGAGAAAGAAGAGTGACTTTTCCATTGTTTATGGATCGTTGAGGCTTAACAGTTCTTTTGGTGCAACAATTGTTGTAGAGAAAAGGGTGAGTCTCCCAGCCCTCTGAGCACACTAGCATCTTCCTGGCACATTGTTATCTCCTGAGCGAGATGGTCCTCATCAGGAACGAATGGCCGTAGGCATCTCCTGGGTGGAGGAGTTGTGCCTCAATAGGCTTGCTAATGGCTTCTGTCCTTACTGGGACTAGAGTACTCAATTGTCCATGGATGGCAGGATGTTAACTATTGGGTTGGGAAATACCTGAGTTAGGACTGTCTTTTGTCGTCTCACAATCTCTGACAATACTGAAACAGGACAATCCCTGGCCT
>TRINITY_DN12517_c0_g1_i2 len=253 path=[0:0-92 2:93-151 4:152-252]
TTCCGATCTCACAAGTCCTATTTCCTGGTCTTGGCAGGTAACAGCGCTACCCACACATAAGCAAAAGTAGCTCTACACAATAATGCTTCTTATGTGTCCAGTGCCACAAGCTGGAGTCCGTGCAGGTGTTGGTCCAGGAAGGCTGGAAGGGGAGATCGGAAGAGCACACGTCTGAACTCCAGTCACCTTGTAATCTCGTATGCCGTCTTCTGCTTGAAAAAAAAAATTATTGGATCAGCAAAAATATTAAACC
>TRINITY_DN12517_c0_g1_i1 len=769 path=[0:0-92 2:93-151 3:152-674 6:675-768]
TTCCGATCTCACAAGTCCTATTTCCTGGTCTTGGCAGGTAACAGCGCTACCCACACATAAGCAAAAGTAGCTCTACACAATAATGCTTCTTATGTGTCCAGTGCCACAAGCTGGAGTCCGTGCAGGTGTTGGTCCAGGAAGGCTGGAAGGGGGGCCCAGGTGAAGCTGGAGAGATGGGCTGCTAGGGTACGATGAGGGGGTGATCCAGGTGTGCAATGTCAGGAAGGGAATAACACCACACGGTTCGATGCGGATGGTAGTGACAAGCCATCATTCAAAGTTCCATCTGTTGGAACCAGTCCTTATATACTTTTTAGGTGCTGCTGTTAAAAATGTGCTTCACAAAAAGATCTGCAGGAGGGTCTGTGGGAAAGAGGTGATGGACTCTCTCTGAGAAAGAAGAGTGACTTTTCCATTGTTTATGGATCGTTGAGGCTTAACAGTTCTTTTGGTGCAACAATTGTTGTAGAGAAAAGGGTGAGTCTCCCAGCCCTCTGAGCACACTAGCATCTTCCTGGCACATTGTTATCTCCTGAGCGAGATGGTCCTCATCAGGAACGAATGGCCGTAGGCATCTCCTGGGTGGAGGAGTTGTGCCTCAATAGGCTTGCTAATGGCTTCTGTCCTTACTGGGACTAGAGTACTCAATTGTCCATGGATGGCAGGATGTTAACTGTTGGTTTGGGAAATACCTCAGTTAGGACCGGCTTTGTCTCCTCACAATCTCGGAAAATACTGAAACAGAACAATCCCTGGCCTCTTTTCTCCC
>TRINITY_DN12517_c1_g1_i1 len=271 path=[0:0-270]
GTTATTTAGTAAAGTGTGGTTGCCGGTTTAGTCCCAAATATAGGTAGTAGAGACAAAATAGTAGGAGATATTGTAGCTTCATTCAATTATTGTTAACAATAGACTGGGGAAGGTCCAACCACTGTAATGAGCACGATGAGCAGTGACTGCGTATGCCCATCAGCTGAGCGGGATCGAAGATCGCCTTTAAGTTCAACTCACTTTAATTTCAAGTATAATTTTATTAGAAGAAAAGAAAAGCACAGGTCCTGATTTCTTAGTCTTGGCAGGC
>TRINITY_DN12600_c0_g1_i1 len=942 path=[0:0-941]
AAGGGTTCAAACATCATCAACTATGTCTTTGAAAGCATTGTATTAGCAAACTGGCAGCAATTTTGAAAAATGCACCACTTAGAATGTAGTCATTTGCATTTGAAAATAAACCATTTTGGTCCATTGGAACGAATGTTAGGATGACCTAAAGGTATATGGAGTACAAATATACCCCTCAAGAGAGAGACAGCCAGTGGAATGACACTGTGGAAAACTGTCTGCTGGGGCCTGGGTTTGTGGGCATGGCATGTTGTAACAATGCACATCCGTTTGGGTGAAGACTATGGCTGTGAGAGTGTCTGGAGGGGGGATGAGTGTGTGTGTACACTGCAACATCCTGGTTTCCACCGTCACACAAAACATAAGTTGATTGGGTCCCATTTATCCTGATGCTAGTGCTCCCTGGGGTACACCTGTACCTCATATGGAAATTTCCAGTGTGGTAGGTACAAACCTACCCCAGAGCCTTTTTGTTCACAGGGAACTGTTAATGGTATCTCACTGTCCTTTGGGTATGTTATGCCCCTGGGAGCAGGTGACCATGTCCTAAAAGGGCCAAGAGTTACTGCAATATTTACATGCCTGGGGTACAAAACTACCCCAAAACACATATACTTTGCCCTTCCTATTAAGGGTCAGGGCAGCAAATCTAAAAATCTCCTTAAAAGCCCCCTCCCCGCAATCCCTGCCTGCCAAACAAAAAGGTTTTACATTGCTTCTGGAAGATGAGCAGGCTCATGCTTAGAAAAGTCTCCAGGGGCAGGGAGTTCCACAATTGTGGGACAGCCATCAACACATCATCTCAGTATGCCCTTCTGGTAGAAACTTGCCAGGCCAATGGTACCAGCAAGAGGGCGCTCCTAGCTGACCTCAGAGGCCGTAATGGGACATGAGGGATAAGGTGGTCTTTCAGGTGTTTGGGGCCCAATCAACCTCTGTCTT
>TRINITY_DN12600_c0_g2_i1 len=716 path=[0:0-715]
CAGGTGTTTGGGGCCCAATCAACTCCTGCTTCATGTGACAATGGAAACCAAGATGTTACAGCACACACACACAAACCCATGGTGTGTTTAATGGTGGCGCAAGTCCTTAACAGTAGTCAAAGTCCTGCTGGTGCTGAACAGCTGTGGGATCACAATCTAAGTCCAGAGTAGGGGTGGGGAAACTTCCCTTCCCAGCAGCCACTTTACAAACTCAGAACCACATAAAAGTTGGGGGGTGGGTTTGCTTAAGGGGGTGCACTCAGAAGAGGGTTCAGCTAATAGATCTGTGCCATGGCTCTGTCCCCTATTCTTGTGTGCCTGCCCTCCACTCTGATCCCTTAACCTTGAGCTCAGTTATTCAGTGTTTGGGGGTAGGAACTGAAACCTGGGGCCAGATCCAAAACTAAAAAGGGGGTCACATAAAAACTAGCTGCGGGCTGTATTTGACCCTGTCCTAAAGTTTCCCACCCCTGGCCTAAAGCAATGATTATAACTTGCATTTCCAAGTAGCTCTAGGCCAGGATGTGCAGCACTTGACCTAGCCAATGCATCTATATTTTAAACTCGCTCACCTCCCAAACCCGTGGGTTGCCATAGGCACCTCTCATTATTTACCCCTTAGGCTTGCCTACAGGAGGAAACGGTCTTGTTTAACCAAATTTGTTTAGTTACTGAATCAAATCAGTACTATTTTCTCATAAGCCCTTAGACTAACC
>TRINITY_DN12600_c1_g1_i1 len=270 path=[0:0-269]
CCCAGGAAGAAGAGGGTTCAGATCACAGATCTGTCCCCTCTCCCTGTGCGCACGCCCTCCTCTCTGCTCCCTTCCCCATCGCGGTCTGTCTGTCAGCGTTTGGGGGTAGGAACTGGATCCATCACCCCGATCCAGGAACTAGGATGCCAGTGCCACCGCTGTCACAAAACACATTGGTCTTTTCCGGAGCAGCCCGGCAGGGGCATCAAGTCGAAAATGTTACCAGCAGGAGAGAGGGGCAGGCAATCCATGGGGAGGGATAACACGGAT
>TRINITY_DN12524_c0_g1_i1 len=744 path=[0:0-743]
AGAAAACGTTTTCCTTTCATAGGCCACTGCAATAATTAGTGCAAGTTCTGCAGACTGGATAGGCGTTGCAGGTGTGAACATTTAAGGGGTGTCCTCAAGATGGGGCAAGGAAGGGGGAAATTGAGATGATCTAACTATCCAGTGGATTTCTAACCTGCCCTTGAGTGCATACCTTCATCTCTGCTCCCTCTGAACTCTCTCTTTCAGTGCTTGAGGGTAGGACTGGATCTGGGGGCCAGATACAGGAAGTGGAAAGGGGACAAAAAATAACCACAGATTTAGCTGGAGGTTCCCCACTGCTGAGTTACAAAATCTTTTATCTGTAGATTCAGATTGGACATGGTTTGTAGTGTGCGGTAATCAGGGGCTCTTCATGGCCAGGTGCCCATCTAACAATTATCATCCTTATTGGTTTTAGAGATGTGAAAGACAAAGACGGTAAACCTTTCTCCTATGAGGAGGGGTGTCTATGTATGTGTTGATGTATATTGATGGGACAAGGTTACCCTAACTGTATGTTTAACTGTGGCAGCCTCTAGGTAGCTTGGGCTGAGCTGTACCTGTTCTAGTGGTAAACTGAGGCTTTTCATCTCTACAGGTTGTGTTCTGACAACTAAAACCCTGAAAATCATTTGGCCCCTGCAGCCATATAGATAAACTAGACAAGTCCTGTTTGATCTCACTGAGGTACCCTAACTGTGCTCTTTGCCCCTTCCTAGACAGGACACCTTCATGGAGAACTAC
>TRINITY_DN12518_c0_g1_i1 len=1999 path=[0:0-1998]
TTTTTTTTTTTTTTGAGGTCAATGCCTTTAAAAACAGAACAATTCTCACCACTTCACATTCAAGATCCTTCCTCTTTGAGGTCAACAAATGTACAGAAACAACCAGTGGGACCCAGAGAGGGCCAGACAAATGAGCCACATCACCTCTAGGGGAAAGCTGAAATGTTGGGAGAGGGGACAGTCAGGCCTGCATGGACTATTCTGAGGGCACATTTCACTCATCACAGCAGAGGGCTGCAGTGCAAAGGGTTGTAAGACCCATCTTTCCCCAAGAGGAGGTGATGCAAATAGTCAGGGGTACGTGTTCACTGTGTTTTCCCAATAGCCACCAATGGGGAAAACACAGTTAACACAGGTGGGTCCCTGCAAATAGGCCAGAGTGCCTGTCTGGGGAGGAGAAGAGGGGGCATGCATGTGCTGTTGTCTCACAGTGTGTGATTACAAGGGAGTGGACATAGAGGCCAAATTCCTCTCCGCTGGCCATGCCCCTATGCAATGCAGCCACTGTACAGAAGAAGAAAAGTCATGTGTAGGCGGGGATCTTCTCCCTGTCCTCACCCTGCCTGCCCTTGTTTCCTGGGCAATGGATGCAGAGATACACAGTGTGGCTGCTCTTGGTGCCGACTCTGCATAGACCCCCACTATTGAGTGGTGGGGGAAGCCCAGTAGACTCAGCCTGAATCCCAGTGCCGCACGCTCTTGGCAGAACTTGGCATGACAAAAGGCTTATTCCAAGTCCACTGCTTTATGATCGTTCAGAGCCATGCCCTCCCTCTAGACAATACTGTGCTTCGTACCGGACTCATAGGGTGGCTGGAGGAGCATGGGTTTGATGGGCTCCCTCTGCTGGCAGCAGACACAGTGCAAGAAGTCAGCAACATTGTGCCTGAAGAGCTGCCGGCAAGGGTGCAGGTACTGGAGGAATAAGAGCATGAAGCCAATGGCCATGCAGTAGCCCACAATGAGTTTCAGTACCAGTGTCGGGGTGCAGAGGTACTCAAAAACATCTGTCTTGAAGACATACCAGAGGACAACAAGGAAGCTATTCTCTGCCCCCCGCACTGTATAATACACACCGAGGCGCACCCAGTTCTGTGCCTTGTCAATCAAGTCCCGGTCGTCCAGCTTCAGTTGCACAGCCGACCAGCAGAAGATGTTGATGCCAGCGTAGAGCAAGCTGACAGAGCAGAGCACAGCCACCGTGCCCACCCGGCTGAAGTTCTTCTCCACGTTGTCAGGTAGCTGGGCACCACTCCGCCAGAACTGAACCCAGGGCAGGAAGAAGTGCACCAGGAGGTTGGCCAAGAGGATGGGCACCACATAGTGCTTGAAGACGCTGCTGAAGAGCACTAGGACAGTGATGCGGGTGGAGATCTCCAGGCCACGCCACAGTATGATGCAGATGAAGGCCAGTGGCTTCAGCTTGATCTTATAGTCGTCATACTTGAGCTGAATGGCCAGGACGTTGCAGACCAGGGCCCCGTAGGTGACCGATGCCAGGCAGATGCCCATCAGGACTGCTCGGTCGGTGGGGATGTACTGCTCAACGACGCTGACGTAGAGCTGCAGAGTGAGCTGCGGCGTGGAGCCCAGGAAGGCCTGGATGACTGCCATGCGCTTGAAAGCATTGCGGTGTGTGACCAGCCTGCGCATACTGTGCCCCATCTCCCGCTCCATCTCCACCTCGTAACCATTGTGGAGCTTCTTCTTGCGCGTGATGGTGACGTACGGCTCCTCCTTCTTCCCTGTCTGGCAGTAAACTACTAGGGCCTCCACACATCTGATAACAGGGCCTAGCTGCAACAGATGCATGAAGAGCACCAGTGGTTTGTCACTGGTCAGATCCCGGTGGACAAAGATGAGAGTTAGCTGGACCATGACAGATGGGATCAGCATAAAGAGAATGGTCAGCGCCAGCCAGAAGTGGTCACTGGAGCGGTTGTAGGCAAAGCACACTACCCCAGCAGCCACACACTAGATCGGAAGAGCACACGTCTGA
>TRINITY_DN12561_c0_g1_i1 len=275 path=[0:0-274]
TGTAAAATGGGAATACTAATGGCATACCTCGCGGGTACCATTGTGTTCTGTGCCCCTAAGTGTCAGCTCGGACTTCAGCAAATCCTCGACACGGACACGGGACTAGGTTGAACAACCCAGGTTGAGTGAAACTACTTTAGTTCAACCAGGGCGAACCCTTGAGTGGACATTGCAGACTGTCTCCTGGATTGACAGCAGGGGTCCCTTGCCACACGTCTGGTCCAAGGTGGCTAGGCCGCCTCGCTTCACTTGGGGGAAGGATGAAAAGCCGGGTG
>TRINITY_DN12561_c0_g2_i2 len=565 path=[0:0-58 2:59-564]
CCAGCATCCTGGCCTCGGCAACCGGTGACTTGATTTTACCTCCCTACATTCCCCCTTGCAGTTTGCACTGGCTACAGTCTATGTCTGAGCTTCCTGCACACCGTAAAATGCCTGCCACCGAGTCCAGGGCGGACGGGAATGATCTGCGCTTTCCAAAGGGTTCGTCTTTTGGAGGCTGTTGGAAATACTCCTGCTGACCTTTTCCCTGCTTCCCGAGACGACGCTGAATTGAGGGTCCCCGATGAGAACTAGAGAGCTCCTTTTATGCAGCGGTATCCAGGTATTTAGCTCTGCTCCTGGCGCCGGAAAGCAGCTGCCGGTTCGACCGCCCCAACGAAGCAGTCGGAGGAGTTTCTGACCTTTGCGCCTCTCCTGGTGCATTGTACGCTGCCATCCCTGTTTCTTGCTGACACGTCGTCACAACACAGCAAAAGCCGGGAGCGCTCCGGTTTCCTTTACTGGAAAAATCATTGTACGCTAAACCCCTAGCCATCTGTTCACCTTCTAATTACAACCCTGGTGGCAGCATAATTCCCACTTGTGTCCTCAAAGCGGGAAGAGGTTG
>TRINITY_DN12561_c0_g2_i1 len=564 path=[1:0-57 2:58-563]
TTCCGATCTAGCATCGGCAAACGAGCTATGGGGATGAAGAGGGAAAGCCTGATGGAAGAGTTTGCACTGGCTACAGTCTATGTCTGAGCTTCCTGCACACCGTAAAATGCCTGCCACCGAGTCCAGGGCGGACGGGAATGATCTGCGCTTTCCAAAGGGTTCGTCTTTTGGAGGCTGTTGGAAATACTCCTGCTGACCTTTTCCCTGCTTCCCGAGACGACGCTGAATTGAGGGTCCCCGATGAGAACTAGAGAGCTCCTTTTATGCAGCGGTATCCAGGTATTTAGCTCTGCTCCTGGCGCCGGAAAGCAGCTGCCGGTTCGACCGCCCCAACGAAGCAGTCGGAGGAGTTTCTGACCTTTGCGCCTCTCCTGGTGCATTGTACGCTGCCATCCCTGTTTCTTGCTGACACGTCGTCACAACACAGCAAAAGCCGGGAGCGCTCCGGTTTCCTTTACTGGAAAAATCATTGTACGCTAAACCCCTAGCCATCTGTTCACCTTCTAATTACAACCCTGGTGGCAGCATAATTCCCACTTGTGTCCTCAAAGCGGGAAGAGGTTG
>TRINITY_DN12598_c0_g1_i1 len=1809 path=[1:0-478 2:479-1193 3:1194-1710 5:1711-1808]
CCTCGAGTCCTTTGAAAAGGTATGGGTAGTTCTTTCCATCTGAGCCCAGGAAAAGCAGCTTCTTGGGTTTAGTTTTAGTAGGCAGAATTGTGATGGTGCCACCCACGCTGTGAATTGTGACTGTATCTCTGGCAGACACTTCTCCAGGGAGAGCTATTTCAGTGTTCATCGTGGCGGCCAACCAAGGACTAATTTCTTCAAGGCGTAAGATGTAGCTGGCACGTTTCTGTGCTCTCTGTTGCAAACTAAGCATAATCTCTTTAAATGGGATCCAGCTGCTTCCAGGCTTAGCAGGATTAGAGGGATTCTTCAGTTTTTCCAATGCATTTTCAATTGCATCTCCGTAATTGTCTTGAAACCACTTCTCATGAGGCGTTTCTGCAGGAGCTGCCGTGATGCTCCGTACATGTTCCAAAGCAAATACAATGGGCTTCATTAAAGCCGTATGCTTTTCACGCATGATGGCTATCTTTTCCTCTTTTCGAAGAGTGTTGTTGTTTTGGACTCTCTTGACTTCATCTTCCAGTTGCTGAATTCGTCTGAGGACATACATGTGCTGCTGCAACAAAACTCCTAACCAAAGTTCATCCCAAAGAACAGTAACTCTGCGTAGCTCTGCTACTAACATCTGAACCTGTAACACCATTGTAGGATTTGCAGCAGAGAGTTTCTCTACAATTTTGCTGTAGCAGTCTTGCATCATTGCTTGGTCTTCATTTAAACCTCCTTTGGGTTCATCCTTCATGCTCTCCTGAGAAGCTGGGGGACTTGTCCCCTCACATTCACCACCTAACAGTTCTTCACCTTGAATATTACCCAGTAAGGTAGGGATCGCTGAAGGCAACTTGTTTCCTGAAGACTGGGATTCACTGCTAAGTGAAATGGTTCCCACTATCGCAGGATACAATATAAGATGAGGAGAATCCTGAGCTACTCGACACAGTAAGTTACAGATACTTTGGCGAACATATACTTCAGGGTGGTTCAGACGGGAGAACAGTTGAGGAATAATACCTCGCCATGGAGCAGTAGGTGTGGTTTCTAATCCATTCTCTAGATACTGTCTAAGTTCTCCAGCATGTTTCACAAGCAACCTCAACAGTCTCAACGTTGCCATCACAATAACATCATCGGTGCTTTGTTCAGAAGTGTTTCTTAAATGCAGTCTGGGATCATCTTCATCAAGAGGAACCTGACCAGCATTGAGTTTAAGGAAGGTAAAATATGCACTGCACGACAGTTTATAGAGACTGAAGATTCGGTCTACAACTTTTCTCCACACTTTGAGTAGTCCCTCTGTTGCATTTTCATCAAGATCTGAAAGCCAGGGACAACTTGACAACAACAGACGCCATATAACATCTACCATGTCATCTTCTTCATTGTCTTCATTCTCTGTGATCTGTAGAGTCATATCTTCATCCTGAATCCCAGCTGGCCGGCACACTGCTTGTCCAAGAATGCCATAGATTTTTTCCCTATCTTCCTCTGCAATGTTGTCTGGAAGCAGGCTCTGAACCTCCGATTTCTCTCTTGGCAGCAGACGGACCCCTTCTCCCTGACTGGCATTATCAACTACCTTCCGACCCCATCTATAAGCCCAGCTAGCCAACGCTGCCCATGATTTGGCTACTTCAGGTGCCTGTGCTGAAGATAAGCGATACAGCTGCCCCAAAATGAAGTCAGACTCTCCAACACCAATGTTAACTGTAGATTCACTTTCAATCCTGGGATATTCCTCTTCCAGGGTGTTAACAGATGGCAATTCGATCAAAGTATATATGTTTTTAGACAATGTTGAAAGGCCAG
>TRINITY_DN12598_c0_g1_i5 len=1232 path=[1:0-478 2:479-1193 4:1194-1231]
CCTCGAGTCCTTTGAAAAGGTATGGGTAGTTCTTTCCATCTGAGCCCAGGAAAAGCAGCTTCTTGGGTTTAGTTTTAGTAGGCAGAATTGTGATGGTGCCACCCACGCTGTGAATTGTGACTGTATCTCTGGCAGACACTTCTCCAGGGAGAGCTATTTCAGTGTTCATCGTGGCGGCCAACCAAGGACTAATTTCTTCAAGGCGTAAGATGTAGCTGGCACGTTTCTGTGCTCTCTGTTGCAAACTAAGCATAATCTCTTTAAATGGGATCCAGCTGCTTCCAGGCTTAGCAGGATTAGAGGGATTCTTCAGTTTTTCCAATGCATTTTCAATTGCATCTCCGTAATTGTCTTGAAACCACTTCTCATGAGGCGTTTCTGCAGGAGCTGCCGTGATGCTCCGTACATGTTCCAAAGCAAATACAATGGGCTTCATTAAAGCCGTATGCTTTTCACGCATGATGGCTATCTTTTCCTCTTTTCGAAGAGTGTTGTTGTTTTGGACTCTCTTGACTTCATCTTCCAGTTGCTGAATTCGTCTGAGGACATACATGTGCTGCTGCAACAAAACTCCTAACCAAAGTTCATCCCAAAGAACAGTAACTCTGCGTAGCTCTGCTACTAACATCTGAACCTGTAACACCATTGTAGGATTTGCAGCAGAGAGTTTCTCTACAATTTTGCTGTAGCAGTCTTGCATCATTGCTTGGTCTTCATTTAAACCTCCTTTGGGTTCATCCTTCATGCTCTCCTGAGAAGCTGGGGGACTTGTCCCCTCACATTCACCACCTAACAGTTCTTCACCTTGAATATTACCCAGTAAGGTAGGGATCGCTGAAGGCAACTTGTTTCCTGAAGACTGGGATTCACTGCTAAGTGAAATGGTTCCCACTATCGCAGGATACAATATAAGATGAGGAGAATCCTGAGCTACTCGACACAGTAAGTTACAGATACTTTGGCGAACATATACTTCAGGGTGGTTCAGACGGGAGAACAGTTGAGGAATAATACCTCGCCATGGAGCAGTAGGTGTGGTTTCTAATCCATTCTCTAGATACTGTCTAAGTTCTCCAGCATGTTTCACAAGCAACCTCAACAGTCTCAACGTTGCCATCACAATAACATCATCGGTGCTTTGTTCAGAAGTGTTTCTTAAATGCAGTCTGGGATCATCTTCATCAAGAGGAACCTACAAGTTCACAAAAAAACAACACTTGGCTGACCGTACT
>TRINITY_DN12598_c0_g1_i3 len=1504 path=[0:0-173 2:174-888 3:889-1405 5:1406-1503]
GCACCAAGTACAAAGTAGAGGCCTTTCTGAAATGAGGTCTTGTCTCACAAGCTTTAAAGGTTGGACATCATTTTGCAAACAGAGCAACATTTGCCCATGCAATAGTTCCAGTGTAGAGAGAGACGCTGCCCTCTCTCAACAATTTTAACTTCATAATTGTTCATAGCAACCTACTTTCGAAGAGTGTTGTTGTTTTGGACTCTCTTGACTTCATCTTCCAGTTGCTGAATTCGTCTGAGGACATACATGTGCTGCTGCAACAAAACTCCTAACCAAAGTTCATCCCAAAGAACAGTAACTCTGCGTAGCTCTGCTACTAACATCTGAACCTGTAACACCATTGTAGGATTTGCAGCAGAGAGTTTCTCTACAATTTTGCTGTAGCAGTCTTGCATCATTGCTTGGTCTTCATTTAAACCTCCTTTGGGTTCATCCTTCATGCTCTCCTGAGAAGCTGGGGGACTTGTCCCCTCACATTCACCACCTAACAGTTCTTCACCTTGAATATTACCCAGTAAGGTAGGGATCGCTGAAGGCAACTTGTTTCCTGAAGACTGGGATTCACTGCTAAGTGAAATGGTTCCCACTATCGCAGGATACAATATAAGATGAGGAGAATCCTGAGCTACTCGACACAGTAAGTTACAGATACTTTGGCGAACATATACTTCAGGGTGGTTCAGACGGGAGAACAGTTGAGGAATAATACCTCGCCATGGAGCAGTAGGTGTGGTTTCTAATCCATTCTCTAGATACTGTCTAAGTTCTCCAGCATGTTTCACAAGCAACCTCAACAGTCTCAACGTTGCCATCACAATAACATCATCGGTGCTTTGTTCAGAAGTGTTTCTTAAATGCAGTCTGGGATCATCTTCATCAAGAGGAACCTGACCAGCATTGAGTTTAAGGAAGGTAAAATATGCACTGCACGACAGTTTATAGAGACTGAAGATTCGGTCTACAACTTTTCTCCACACTTTGAGTAGTCCCTCTGTTGCATTTTCATCAAGATCTGAAAGCCAGGGACAACTTGACAACAACAGACGCCATATAACATCTACCATGTCATCTTCTTCATTGTCTTCATTCTCTGTGATCTGTAGAGTCATATCTTCATCCTGAATCCCAGCTGGCCGGCACACTGCTTGTCCAAGAATGCCATAGATTTTTTCCCTATCTTCCTCTGCAATGTTGTCTGGAAGCAGGCTCTGAACCTCCGATTTCTCTCTTGGCAGCAGACGGACCCCTTCTCCCTGACTGGCATTATCAACTACCTTCCGACCCCATCTATAAGCCCAGCTAGCCAACGCTGCCCATGATTTGGCTACTTCAGGTGCCTGTGCTGAAGATAAGCGATACAGCTGCCCCAAAATGAAGTCAGACTCTCCAACACCAATGTTAACTGTAGATTCACTTTCAATCCTGGGATATTCCTCTTCCAGGGTGTTAACAGATGGCAATTCGATCAAAGTATATATGTTTTTAGACAATGTTGAAAGGCCAG
>TRINITY_DN12598_c0_g1_i2 len=1772 path=[1:0-478 2:479-1193 3:1194-1710 6:1711-1771]
CCTCGAGTCCTTTGAAAAGGTATGGGTAGTTCTTTCCATCTGAGCCCAGGAAAAGCAGCTTCTTGGGTTTAGTTTTAGTAGGCAGAATTGTGATGGTGCCACCCACGCTGTGAATTGTGACTGTATCTCTGGCAGACACTTCTCCAGGGAGAGCTATTTCAGTGTTCATCGTGGCGGCCAACCAAGGACTAATTTCTTCAAGGCGTAAGATGTAGCTGGCACGTTTCTGTGCTCTCTGTTGCAAACTAAGCATAATCTCTTTAAATGGGATCCAGCTGCTTCCAGGCTTAGCAGGATTAGAGGGATTCTTCAGTTTTTCCAATGCATTTTCAATTGCATCTCCGTAATTGTCTTGAAACCACTTCTCATGAGGCGTTTCTGCAGGAGCTGCCGTGATGCTCCGTACATGTTCCAAAGCAAATACAATGGGCTTCATTAAAGCCGTATGCTTTTCACGCATGATGGCTATCTTTTCCTCTTTTCGAAGAGTGTTGTTGTTTTGGACTCTCTTGACTTCATCTTCCAGTTGCTGAATTCGTCTGAGGACATACATGTGCTGCTGCAACAAAACTCCTAACCAAAGTTCATCCCAAAGAACAGTAACTCTGCGTAGCTCTGCTACTAACATCTGAACCTGTAACACCATTGTAGGATTTGCAGCAGAGAGTTTCTCTACAATTTTGCTGTAGCAGTCTTGCATCATTGCTTGGTCTTCATTTAAACCTCCTTTGGGTTCATCCTTCATGCTCTCCTGAGAAGCTGGGGGACTTGTCCCCTCACATTCACCACCTAACAGTTCTTCACCTTGAATATTACCCAGTAAGGTAGGGATCGCTGAAGGCAACTTGTTTCCTGAAGACTGGGATTCACTGCTAAGTGAAATGGTTCCCACTATCGCAGGATACAATATAAGATGAGGAGAATCCTGAGCTACTCGACACAGTAAGTTACAGATACTTTGGCGAACATATACTTCAGGGTGGTTCAGACGGGAGAACAGTTGAGGAATAATACCTCGCCATGGAGCAGTAGGTGTGGTTTCTAATCCATTCTCTAGATACTGTCTAAGTTCTCCAGCATGTTTCACAAGCAACCTCAACAGTCTCAACGTTGCCATCACAATAACATCATCGGTGCTTTGTTCAGAAGTGTTTCTTAAATGCAGTCTGGGATCATCTTCATCAAGAGGAACCTGACCAGCATTGAGTTTAAGGAAGGTAAAATATGCACTGCACGACAGTTTATAGAGACTGAAGATTCGGTCTACAACTTTTCTCCACACTTTGAGTAGTCCCTCTGTTGCATTTTCATCAAGATCTGAAAGCCAGGGACAACTTGACAACAACAGACGCCATATAACATCTACCATGTCATCTTCTTCATTGTCTTCATTCTCTGTGATCTGTAGAGTCATATCTTCATCCTGAATCCCAGCTGGCCGGCACACTGCTTGTCCAAGAATGCCATAGATTTTTTCCCTATCTTCCTCTGCAATGTTGTCTGGAAGCAGGCTCTGAACCTCCGATTTCTCTCTTGGCAGCAGACGGACCCCTTCTCCCTGACTGGCATTATCAACTACCTTCCGACCCCATCTATAAGCCCAGCTAGCCAACGCTGCCCATGATTTGGCTACTTCAGGTGCCTGTGCTGAAGATAAGCGATACAGCTGCCCCAAAATGAAGTCAGACTCTCCAACACCAATGTTAACTGTGATGGTGGAAAAGAAACTTTGTTATTGGCAAAAGTAACTGGTGTAAAAAACTCATACAAAG
>TRINITY_DN12522_c0_g1_i2 len=1007 path=[0:0-271 1:272-1006]
CGCCGGCTCCTTCCGGCAGCCATGGCCGCTCTGAGAGCGCTGCGTCCGGGTTGGAGACTCGCGGCGGCGAGCGGCAGGCAGCCCTGGCGGGCTCACCGGCTCAGCCCCGCTGACGATGAGCTGTACCAGAAGACAACGATCCGTCCCCTGGAGCGGGAATCCCCCAACATGCATTTCATCGATGGCTACACCTCCCGCGGCTTCACCATCAATGGGAACCTGATTGTGGGGCCGTGCGCTTTGGTGCCCCGCGCCATCCTGCAGTGGAACGTGAGTGCGCCAGCCCCCACCCCCTGGGGGCCGAGGGGATCCAGAGAGTTGCGGCAGGAGGAGGGCAGTCACTTTGCCCTGGGAGCAAAGAATGCGAAGAGCTGTAAAGTGGAGTTGGATACGTTTATGGCCTGTATGTTGTGAGGCGTTTCTATTATTGGAAGCTACGGGACAACGTGTTTTCCTCCCCGGCGATACGTCTGGTTTTTTTCTCCCTTTCTTCCTGTAGCAGCCAAGCTGGCTGCAGCGGGCGGTGGGACTGTCGGGGCCTGAAGCCTGGGGACACGTTGTAGATCCAGGGGCAAATCACCAGATTTGGGGTCGGGAAGGAATTTCCCCTCTGGGCAGATTGGCAGTTGACTCTGAGGGATTTTTGCCTTCCCGTGCGGCGTGGGTGCAGCTCGCCTGCCTCTCTGGGACATCTGGCTCCTCTTTGTCTAAAATTATTTCTTGTTATTCCAGGCGTCGGGGTTTGCTCTGGTTGGTCCCGGTCTCTGCTTGTAGCTCTTGGTGGGATTTCTCTGGGCGGGTGGCTGGGTGGGGCAGTGGGCCGGACTAGAGCTCCCGTCCAGCCGTGTGACTCAGTGATGCAGAGTGCTAGGGTTGCTTCTGCTCCTGGGCTTGAGGGCTGCACGTACATGCTCTCGAGTCCTGGGGCAGGATGTTGCTCGCGGGCACAAGTTGCTTTGCGACTGGGTAGGGTGGCAGGGCTGGCGGTGGCTACGGGATTGGTCCCT
>TRINITY_DN12522_c0_g1_i1 len=735 path=[0:0-271 2:272-734]
CGCCGGCTCCTTCCGGCAGCCATGGCCGCTCTGAGAGCGCTGCGTCCGGGTTGGAGACTCGCGGCGGCGAGCGGCAGGCAGCCCTGGCGGGCTCACCGGCTCAGCCCCGCTGACGATGAGCTGTACCAGAAGACAACGATCCGTCCCCTGGAGCGGGAATCCCCCAACATGCATTTCATCGATGGCTACACCTCCCGCGGCTTCACCATCAATGGGAACCTGATTGTGGGGCCGTGCGCTTTGGTGCCCCGCGCCATCCTGCAGTGGAACGTTGGCTCATACAAGGACATCACTGCTGAGAGCTTGGCACTGTTCCGCCTTCTGGAACCCATGATCGAGATCCTGGTGCTGGGGACGGGGCACAGGGTGGAGCATCTGGAGCCTGCTTTGCTGAAGCTCATGTCCCGGTGCAGGGTCGCTATGGAGGTGCAGGACACGCCCAACGCCTGCGCCACCTTCAACTACTTGACAAGTGAGGGACGTCTAGCAGCTGCTGCCCTCATCCCCCCCAAGGAAATGTATAGAGTGGAATAGGCCCCCTGGCCCCAGAGGGAGGCAATGCCGCAGTGGATCCGGCCCCCCTTGGGGGACATCAGCACAGGACCGGGAGCGGCTGAGCAGCAGCTCTGGTTTCTCCTGCTTGAGGGGCTCGGTGCCAGCATTGATGTGAGGTGTCTGGAGGCAGGAGAAAATCCCACCAAATAAACGGTTCCCTTTCTGAAAAAAAAAAAAAAA
>TRINITY_DN12522_c0_g2_i1 len=217 path=[0:0-216]
GTGCTGTGTGACATGTGGAGAAACTGTACATAGGCCATATGGCATTCTGAAGTCTGGGAACTATATTGTATATTGGATGCCTTGCTGATGGGGCTTGCACACATGCTCAAGGTCTAACCGATCGCCATATTTGTGGTCGGGAAGGAATTTCCCCTCTGGGCAGATTGGCAGTTGATATTATTTCCGGCTATTTCAGACATCAGTGTGCTCTGGTTAG
>TRINITY_DN12543_c0_g1_i1 len=201 path=[0:0-200]
ATCTACACTCTTTCCCTACACGACGCTCTTCCGATCTTGGGAAGTTTCATTGATAACCTGTCCATCTCTAACAGTCTTGATTAAGAGTGTCCTCTTTGAAAGATCGGAAGAGCACACGTCTGAACTCCAGTCACCTTGTAATCTCGTATGCCGTCTTCTGCTTGAAAAAAAAAATGGGAAGTTTCACTGATAACCTGTCCA
>TRINITY_DN12590_c0_g1_i2 len=663 path=[0:0-662]
CACAGTCCTGAACGTAGCAACCCTAGGGCTGGCCTCCACAGCATTGCTACTGTCAAGTACAAGGAGGCTTTTCTAACAGTTCATAAATGCTTGGAAAGATTTTGCAAGTCTTTTGATTGAAAAGGGGTTGAAAACCATGGATTTAGACTTCCTCTGGGATCTGGGACTTGAAGAGTACCTCTGTTACTCTGGTTCTTTTATGTGGTGTCAACTTCATCCTTTCTGGAAAGAGCAGGTTATCAGGAGCTGAACAGATTGGAATGTAACTATTCAGATAATACATCTCTCCCTTACAGAGGCACCTGGATTTATGAGATAAAGACTCCAAAATGCTGTCCGTACAAGCTCCATTGAAGCAAATGGGGCTTGCACTGTTGTGGCGCTTTGAAAATCCAAGCGAATGGCTGCAAAGCAATTTTCATGCACTTAAAAGTATTTAAATCATGAGTAGTATTTGTAAATATTTCTTGGAGTCTGACACCAAGAATAAAATGTGAATGCTGAGGTTTCAGATCCTTTCAACTATCTTGTAAGAGTCCAAAAGAGGAAGGGAGTATATAATGTTCACAAAGTTTAAGAATTCTTTCCAGGCTTGGTTGCATCTAACTTCTCTGCCAGAGTGACACCACAAGTACTATAAACAAAGCTTTGAATAAAACCCCC
>TRINITY_DN12601_c0_g1_i1 len=1573 path=[0:0-1572]
CCAAGAAAAAGTACACAAGGCGCCTGCGAGAGCAACAAAAGAATGCTGCAGAAGAGAAGGATGCTGTTGAAGAGGACAAATTCCCAAGAGACCATGGTATGCATGATGTAGAAAAGGAGGAGAAGCAAGTGGAAAATAACGTGAAGCCTGAGAATGAGGAGTGTGACGATGGTTCCTGTGAATCAGAAAACTTGAAAAAATCAGGAGAGGATAAAAAGAAACGAGGTGGCTATTTCAAGTGCAGCACCTGTGAAAAGGAATTCCTGTATGAGAAGAGCTTTCTGAAGCATATAAAGCACAGCCATGGCATTGCAGCCCAAATAATTTACCGGTGTGAAACTTGCAGCCAGACATTCGCCAACCGGTGCAACTTAAAAAGCCACCAGCGTCACGTCCACAGCAGCGAACGCCACTTCCCTTGTGAACACTGTGGTAAGAAGTTCAAGAGGAAGAAAGATGTCAAGAGGCACATTCTTCAGGTTCATGAGGGTGGTGGGGAGCGTCATCACTGCCAACAGTGTGGAAAGGGTCTGAGCTCCAAAACGGCCTTGAGGCTCCATGAAAGGACACATACAGGCGACAAGCCTTATGGGTGCACAGAGTGTGAGGCTAAATTTTCTCAGCCTTCGGCACTTAAAACACACATGAGAATCCATACTGGTGAAAAACCATTTGTTTGTGATGAATGTGGTGCAAGGTTTACACAGAATCACATGCTTATATATCATAAAAGATGTCACTCAGGAGAAAGACCTTTTATGTGTGAAACATGTGGGAAGAGTTTTGCTTCTAAGGAGTACTTGAAACACCATGATAGAATTCATACTGGATCTAAGCCATTTAAATGTGAAGTTTGCTTCCGAACATTTGCACAGCGGAATTCACTATATCAACACATGAAAGTTCACACAGGTGAGCGTCCCTACTGTTGTGATCAGTGTGGTAAGCAGTTCACACAGCTCAACGCGCTGCAGCGTCACCATCGCATTCACACAGGAGAGAAACCATTCATGTGCAATGCATGTGGTCGAACATTCACTGATAAATCCACCCTCCGGCGGCACACTTCAATACATGATAAGAATACGCCTTGGAAATCTTTCCTTGTTATTGTCGAAGGAGTATCTAAGAATGATGAAGGTCACAAGACAGAGATTCCTGATGAAGGGTATAATGGATCACCAAAAATATCAGAAAAGCTACTCTCGTTTTCTGAAAACAGTCACTATCAAAGCTTGACTGCTGTCCAAGGAACTGTGACTCCACCACATGAACACAGCTCTCCCACAGCAGCAGACTGCAAACTGGATGCGAATGTGGTACCTCAAGAAGCCCTCATTGCTACAACCTTAAATGAGCTTACTGTGCTACATACACAAACAGACTCTATTCAGCCCCAGCTTCATGCTCTGGTGAATATGTAATAAATTGTAGCTTCCAAGAAAAATCCCAACTAAGGACATACCTCTGTAATACTTTTGACTTTCCCAATAACTATAGGCTCAAAAGAGGTGTAAATCATAAATGGCATATGGAAGATTCTCAGAACTTTTTTCATAACTTTCTATGGGTC
>TRINITY_DN12601_c3_g1_i1 len=243 path=[0:0-242]
TGGATTTCAGTGACAGCCCTTTCCCCTGCAAAAACATGGGGTGTCTGGGCTGTGGCTCCAATAGGACACCCCTTTGGAGCAGCATGGCTGTGACTGGAAGGCTGGAGTTTGCCTGAGATGGTCCCAGGTGCAGGAAGAGGGCAGTGCTTTATCCCAGAGACAGGGACACGAGGCTACAGGTGGAATGGAATCAGTCTTCTTTCAGCACTTCTCCCTCTGACTTTCCCAACCCCACTAAGGAAT
>TRINITY_DN12539_c0_g1_i1 len=897 path=[0:0-896]
TTCCCTACACGACGCTCTTCCGATCTGTCTATTTGCTTACGACATCTAGCTTTAAAAAATCCAGTACCCTACTCATATATTCTGGCATGCGACATTTTCCTACACCTGAACCAGCCTGATTAGGAAGTTGGACCGGGTATGAAATTCTCTTGGCAGCAACGGGGCTTCTGTCCTGTGTGGAGCATCTGATGCCCGGTAAGAGTACTGCTCCGGTTAAAGCTTTTCCCACACTCTTGACAGGGATAGGGCAATCTGTCCTGTGTAGACTCTGGGCTGCAGGGCAGCATCCTGTTGCTGCCTAAAACTTTTCCCACATTCCCCCGCCCCCAACGGAGACAGTGCTCTGTGGTATTTCCAGGCCTCCCTTCCCCTTGCAGCTTTGTAGAAACTTGGGGCGTAGATGCAGGCTCCCCTCCATGACAGAGCTCTCTGGTACAGGTGATTGCTGCACCCCTTGCCGATACTTCCTGTGGGTCCCTCACTACTTGAGCCTTTTGTTTTGTGCCCCTTCCCAACCTGTATCAGTTGCAGTTTCCCTTTCTGGGGCAGGCTGGTGCTGGGGAAGGGGTGCCCTTGCTACTGTCATGTCTGTTTTTATTCAGTGTTAACATGTGTATAGTAGAGGCTGGAGAGACGAGCAAAGCTCTGTGCCCCAAACTTAGGATATAACAGAGATCGACACCCCCCGGGGAGCTTGTAGGTATACTGCTCCTGGACGTCAAGGACAGCCCCACCATTCCTAGGGCTCCATCTTAGAGAGCAGGGTGGGGTAAGAATGAAAAATTATAAATAATAATTGGCTCTGTTCCCCCCCCCCCCATTCCCCAGGGGAACCCCCTAGGCCCCCTTCTCAAAACCCTTATTTTTCTAATGGCAGGATGGGGGAAACCAAGTCCC
>TRINITY_DN12539_c0_g2_i1 len=233 path=[0:0-232]
CCCCCCAGGGAGCTTGTAGGTGCTCTGCTAATGGAAGTCAAGGGCAGCCCCAAAATTCCTAGGGCTCCCTCTTAATTAGGGAGAAGGGTGGGGTACGAATCAAAAAGAATTATAAAAATAATAATGAAGAGGCTGGTTGGCTCTGCTCACCCCTTCCCCCCCATACCACAGGGGAAACCCATAGGCCCCCTACCCACAAGCCTTACTTTACTAATGGCAGGAAGGGAGATACC
>TRINITY_DN12534_c0_g1_i3 len=225 path=[0:0-197 2:198-224]
GACGCTCTTCCGATCTGCCCCTATGCCCAGATCGGACGACCGATTTGCACGTCAGGACCGCTCCGGACCTCCACCAGAGTTTCCTCTGGCTTCACCCTATTCAGGCATAGTTCACCATCTTTCGAGATCGGAAGAGCACACGTCTGAACTCCAGTCACCTTGTAATCTCGTATGCCGTCTTCTGCTTGAAAAAAAAAACTTTCGCCCCTATACCAAGGTCGGACG
>TRINITY_DN12534_c0_g1_i1 len=286 path=[0:0-197 1:198-285]
GACGCTCTTCCGATCTGCCCCTATGCCCAGATCGGACGACCGATTTGCACGTCAGGACCGCTCCGGACCTCCACCAGAGTTTCCTCTGGCTTCACCCTATTCAGGCATAGTTCACCATCTTTCGAGATCGGAAGAGCACACGTCTGAACTCCAGTCACCTTGTAATCTCGTATGCCGTCTTCTGCTTGAAAAAAAAAAGATGGTTCGATTAGTCGTTCGCCCCTATGCCCAGGGCGGACGACCGATTTTCACAACAGGACCGCTACGGACCACCACCAGAATTTGC
>TRINITY_DN12534_c1_g1_i1 len=203 path=[0:0-202]
CGCCCGCCCCGTCGGGGAGGTGGAACATGAGCGCGCGCGCCCGGACCCGAAAGATGGTGAACTATGCCTGGGCAGGGCGAAGCCAGAGGAAACTCTGGGGGAGGTCCGTAGCGGTCCTGACGTGCAAATCGGGCGTCCGACCTGGGTATAGGGGCGAAAGACTAATCGAACCATCTAGTAGCTGGTTCCCTGGGAAGTTTCCC
>TRINITY_DN12566_c0_g1_i1 len=561 path=[0:0-560]
GCTCTGCAGCATGCATGAGAAATGTGAAAGCGGCATTAAGGGGCATGTCTGTTTTCACCCATCGTGTGTAGTGTACACCCTCTGAACCACAATTGCATAGGCTTGGTGTGACTTGCGCAGTAAAATAGGTTATGTGAATAGATTCTCAGTGCAGGGGTAGGTTTTAAGTCATGATGTACTGAGGCAAACCCTGAAATTACTCTAACAGCATGGCAGGCCTCTCCAAGCTCTATGCTGCAAGGGGCCTTCATGCTAACGAACTGAAGAGGGGATGAGGAGCTGCCGGAGAAATGCAAACTGCTGGGGAACTGCCCACGGTAGTAAACAAGTTGCTGGGCAGCATCCTTTCCTCCGTGTGGTTTAAACTATCTGCAAATCCTCTTTAATCAGAGCTCTCACTTGGCTGGGGAAACTGGACATTGTGATGGTGTCTTCAGTTTGCCCTGTTCTGCCAGGCTTTGGGCAAGGGTGGTTTTTACTTTTACTTTGGGTGGTAAGGGTGGGGTATTTTATATATTTTTAATTTTATGCTCTTTGTATTATTATTATTATTATAAGCAC
>TRINITY_DN12566_c0_g2_i1 len=384 path=[0:0-383]
ACCTATGGGATCACCTCACTCCTCGTGCTCTAGACCGACCTCTGTGGTCATCCAGGACTACCCTTCTCAAAGTGCTCCGGGTATTCCGGGGAGCGACTGTGGAGAGGACGGTCTCTGTGGCCGCGCCGAGGCTATGGAACTCCCTTCTGGCAGAGGCTTGGGGGCCCTGGACCTCTCCTGTTTTCAACATCCATGCAAGACCTGGTTGTTCCTCAGGTTTTACTTTTATTTTGGGTGGTAAGGGTGGGGTATTTGATATAGTTTTAATTTTATACTCTTGCTATCCCTTTCCCCTTTTGTTGGGAAGGATGTTTCCCCCCCTTTCACAATGCTTCTATCTCTTTTGATTATATATTTCATACTTCATATATTGTAAGCTGCCCT
>TRINITY_DN12519_c0_g1_i1 len=563 path=[0:0-562]
TGTACATTCACAGCATTTTAGATTCTATTTTATTAATGTACATATACACAAAAAAATTTAGTGGATGAAATACAGTAGTTGTCCCAGGGGTAAATCTCAACTAATGCCCAACTAGCCAGAGGGCACAATCCAGGACGTTTTACCTCTCTGCAGTCTTTCACGATTGGTTGCATCATGGTGAGGTCCTGATGACTGCCACCCATAGCACTACTCGTACTTTTATTTCTTGCATGTCCTTTTTTAAAAGGAGTTTTTCCACTAGACTGAATCTCTTTAGTTGGTGATGTTGGTGACGTGGACAGTACGAGTGTTTTCAAAGCTGCTACTTCAGCCTGAAGGACATCAATCTTTCCCTGTGCCTCTTTTAATTGTTTTTCTGCTGTGGCCTGCTTGATGTTAGCTTCCCTCACCATTTTGTGTGCTTCCTCAAACAGACTAGCTGTAAGTTCTTCCAATTCCTGTCCCAGTTGATCTCGCACTTTAGAAAGTCTCTCACATTCTTCATCTTTTAACTTCAGTTCCCTCTGAGCTTTAGCAAGTTCTTCTTTCAATCTTTCATAGCC
>TRINITY_DN12519_c0_g2_i2 len=652 path=[1:0-29 3:30-415 4:416-651]
CTCTTTCCCTACACGACGCTCTTCCGATCTCACTAGTACATCTGCAAGTGAGTGTCACATTTTGTTCAACTAACATTTTTTATGTAAGCATACACAGTATTGCTCAGTTTAAAACAATCACAGTACTTAGTGCAATTTGGAAAAAAAGGAGAAAAGATCTTGGACCCACTTCTTGAAAATAAATATCATGTAACAAAGAATTTCAGCCATTTTAAAGTTATATCTCATTGATGAAGTTCATGCATGCGCCAGAGTGTAGAGATTTACAGCTCTTCCTTGTAGTAGCCAAGTTTTGCCAGTGACATCTCCTTCCTCAGCTGCATAACTTCCCAAAACATCTGATCCACATCCTGCTGTTTCACAAGTCCTTGCTGGATATACCGTATGTACGTAAAAAAGTTACACACAGAAGTGATCCTGTATCTACAAAATGGAGAAATATAATAATAGTTGCTTGAGTCCCCTAACTTGATTCTATGCTTGCATGACTTACTTTGTCCACTGAGAGCACATTTCTTTGGTCCCCCACATTCAACTGCAGAAGCTTTCACAAATCGAACAGGTTGCAGGCCAACTGGTTCAATGCTCAGTGTGTTGTTTTCCACAGCCTCCAGAACAGCTGAAGCTAGCTCGCTTTTTGAGAATGTTAAAC
>TRINITY_DN12519_c0_g2_i1 len=705 path=[0:0-82 3:83-468 4:469-704]
TGCATTATAAACTATTCATAACAGAGAATAAACACAACTCTTTAATCTAACATTTAATCAATTTTTAAATTGTAAATTACAAGCACTAGTACATCTGCAAGTGAGTGTCACATTTTGTTCAACTAACATTTTTTATGTAAGCATACACAGTATTGCTCAGTTTAAAACAATCACAGTACTTAGTGCAATTTGGAAAAAAAGGAGAAAAGATCTTGGACCCACTTCTTGAAAATAAATATCATGTAACAAAGAATTTCAGCCATTTTAAAGTTATATCTCATTGATGAAGTTCATGCATGCGCCAGAGTGTAGAGATTTACAGCTCTTCCTTGTAGTAGCCAAGTTTTGCCAGTGACATCTCCTTCCTCAGCTGCATAACTTCCCAAAACATCTGATCCACATCCTGCTGTTTCACAAGTCCTTGCTGGATATACCGTATGTACGTAAAAAAGTTACACACAGAAGTGATCCTGTATCTACAAAATGGAGAAATATAATAATAGTTGCTTGAGTCCCCTAACTTGATTCTATGCTTGCATGACTTACTTTGTCCACTGAGAGCACATTTCTTTGGTCCCCCACATTCAACTGCAGAAGCTTTCACAAATCGAACAGGTTGCAGGCCAACTGGTTCAATGCTCAGTGTGTTGTTTTCCACAGCCTCCAGAACAGCTGAAGCTAGCTCGCTTTTTGAGAATGTTAAAC
>TRINITY_DN12519_c0_g2_i3 len=335 path=[2:0-98 4:99-334]
TCTAAATAAAAGAGAAAAATCATGTGATTAAATTTTGTGTTGCATATCCGAGTGAAAAAGCAATGCAAGATTGTAACCAAGGTAAAGTCAGTTACTTACCCTGTATCTACAAAATGGAGAAATATAATAATAGTTGCTTGAGTCCCCTAACTTGATTCTATGCTTGCATGACTTACTTTGTCCACTGAGAGCACATTTCTTTGGTCCCCCACATTCAACTGCAGAAGCTTTCACAAATCGAACAGGTTGCAGGCCAACTGGTTCAATGCTCAGTGTGTTGTTTTCCACAGCCTCCAGAACAGCTGAAGCTAGCTCGCTTTTTGAGAATGTTAAAC
>TRINITY_DN12519_c0_g3_i1 len=561 path=[0:0-560]
TCATAGCCCTTCTCTCTTACTTCCAGTACAGATGGACTTCGTAAGTGAGACAGGCTGTCAGTACTCAGCCCCAGAACATCCTCACACCCTTCAGAAGAATCTGTTAAGGTAGCACCCTGCAAAAACTCTCTCTCGGCATTATTGCTCTCCTTCCTGGAATTTCTGTGTTTGGATGACCCATTCTGGGGTGCAGAGACAGAACAAGGTACCGTGTCTGTAACATTGATGTTGATACCTGATGTTTCTGTACAATTTAGGTGCCTGGGAGATGAATAAACAGGTTGCGTGGGAAGATCAGAAACATTCAATGCATTTGGCTGAATAGGTGTGGAGCACACTGCAGAGGGATGTGGCCGGTAGATAACACTAGGTGAGGTAGTTTGTTCTTGAGTCCCAGATTCATACGCTCCAAGAAGATCTGGAGTAGTAGGTGAAGCTAGATTCACTTCGTGAAAGCCTTCCAAGGGGTCACTGGCCATAATAAAAGCCTCATCATATGAAACCCTGCCGAGTTTAAGCGAGTCCGTCCCAGCTCCGCGCCCCGGTTACCTCCGGATCCCG
>TRINITY_DN12548_c0_g1_i1 len=217 path=[0:0-216]
AGAGGTTACGTCCCCCAAATCTACTTGGCTAATAGCCATTAATGGACCTATCCTCCAAGAACTTGTCCAATCCGTATTTAGACCCAGCGATGCTACTGGCCTTCTCAACACCCCTGGCAACACATTCCACAAGTTAATTTTGCATTGCATGAAAAAGCTACTTCCTTTTGTTTGTTAAATCTGCTGCCAATTCCATGGAGTGTCTCTCTCTCCTCCT
>TRINITY_DN12548_c0_g2_i1 len=234 path=[0:0-233]
GCTGGGTCAAACCAATGGTTCCTCAAGTCCAGCATGCTGTCTCCAACAGTGGCCACCTTCAGTTGCTTCACAGGAGTACATAACAGGTCATACAGGGATAGAGTCACAACAGGTCATAATAGGGTGATCCATTCCCTGCTTTTCATTCCCAGCTCCAGACAGTCAGAGGTTATATTCCCTGATCAACTTGAATAATAGCCATTTATGGACTTATCCTCCAAGAACTTGTCCAAT
>TRINITY_DN12548_c1_g1_i1 len=254 path=[0:0-210 1:211-253]
CCCCTATTTTCGGGAATATAAATCCTCGAGGCTGCACATGACTGTTCAAGTATCTGACTGTTTCCAGTTGACATCTTTTCACATGTTCTGAGATGTAATCAGCCACGTTGTGCAACTTCAGTAAAGAGTCTCAGCTTATCTTTATAGACAAATTAAAACTTAGCAGGCAACAGGATACGTGCTCTAATGCCTTAAAACAAAAGTATTTTTTCACTCAATGCACAATTAAGTTGTGGAATTTGTTGCCAGATGAT
>TRINITY_DN12548_c1_g1_i2 len=319 path=[0:0-210 2:211-318]
CCCCTATTTTCGGGAATATAAATCCTCGAGGCTGCACATGACTGTTCAAGTATCTGACTGTTTCCAGTTGACATCTTTTCACATGTTCTGAGATGTAATCAGCCACGTTGTGCAACTTCAGTAAAGAGTCTCAGCTTATCTTTATAGACAAATTAAAACTTAGCAGGCAACAGGATACGTGCTCTAATGCCTTAAAACAAAAGTATTTTTTTACTCAATGCACAATTAAATGATGGAATTTGTTACCAGAGGATGTGGTCAAGGCCAGCACTATAGCTGGGTTTAAAACCGGATTGGACAAGTTTCTGGGAGGATAGGT
>TRINITY_DN12548_c5_g1_i1 len=233 path=[0:0-203 1:204-232]
TTATAAAATCATGAGTGGTGTGGAACAAGTAAATTGGGAACGGTTGTTTACCCTCTCAAATAGTCCTAGAACTAGGGGACCCTCCATGAAACTAGCTGGTGGAAGATTTAAAACAAATAAAAGTGGGTTTTTTGTTTTTTTACTCAATGCACAATTAACTTGTGGAATTTGTTGCCAGATGATGTGGTCAAGGCCAGTAGTATAGCTGGGTTTGTGACCTGATTGGGTATTTC
>TRINITY_DN12548_c5_g1_i2 len=246 path=[0:0-203 2:204-245]
TTATAAAATCATGAGTGGTGTGGAACAAGTAAATTGGGAACGGTTGTTTACCCTCTCAAATAGTCCTAGAACTAGGGGACCCTCCATGAAACTAGCTGGTGGAAGATTTAAAACAAATAAAAGTGGGTTTTTTGTTTTTTTACTCAATGCACAATTAACTTGTGGAATTTGTTGCCAGATGATGTGGTCAAGGCCAGTAGTATAACTGGTTTTAAAAAAGGATTGGATAAGTTCTTGGAGAGTAGG
>TRINITY_DN12545_c0_g1_i1 len=408 path=[0:0-407]
AGATGGGGAAATGAGAGTCATGAGGGAGCAGACTAGCGGGAGACAGTCATGCAAGCAACAGCTAAAGGAGAGGAAGACGACTGATTGCACAGACAGAGTGTTCCAATTTTGAGCGGCCAGAGAATTTATACCTGAAATCCCTTGCCAGAGTTTGCTTTGTGGCATACTACACTGTGGGAAAAGCCCAAGAATGCACTTTTAATGGACTTGTAAGGAGCCTCTAGTAGGTGGCAGCTATTTCCAGCTCTGGGAGGTGTGTGTGTGTGGGAGGGGGGTGTTTAAAAATGTTTGTCCACACTCTTCAAATAGTGTAAGAATTAGTTACTCATCTTCATATTTTAATGACATGAAAGATTTACCTGAAATGTCTTCAGATGGAGTATACTTCATGTTCTTTTCCACTTTAAG
>TRINITY_DN33961_c0_g1_i2 len=304 path=[0:0-303]
TCCGATCTAGAGGCGTATTTTGGCTTCCCAACTTCTGTGAACCCCCCAAAACCCCTCCTCTCCCCCCCCCCCCCCCACACACACACACATTGCAGTGGGGGAAGGGATCCTTAACCCTTGTGCTGACAGGACCTTAATAACAGCTTCCCATGGGCAGCCTGGATCCTCCACGTGGGGCAGAGCTAGAGGGGGAAAGGCCCCATATCCTGAGCCATTCACACTTGGGAAAGAGAGAGGGAGCTAGTGGGTTAGATTTGGGAGCCAGGACTCCTGGGTTCTCTGGGAGGGAAGTGGGGGCTAGTGG
>TRINITY_DN33945_c0_g1_i1 len=1909 path=[0:0-1908]
GTCAGGCGAGTTTCCTCTCTGCGACGCGGTGCTGAGGCCGGGCTCCGACTCTGCGCTTCCTGCTCCCTAACCCCGCCCGCACAGGGGGAGAGGCTGCCGGGCCGGCTTGGGGAAGCTGCAGTAGCGTCTAGCCCGGAGTGGTCAGGCCCGGCTTGTGCCCAGCTCGCCCCGCCATGGAGACCCGCTACAACCTCAAGAGCCCGGCTGTCAAGCGTTTAATGAAAGAAGCGGCAGAACTCAAGGATCCTACAGATCATTATCATGCACAACCCTTGGAGGACAATCTCTTCGAATGGCATTTCACTGTTAGGGGTCCTCCCGATTCGGATTTTGATGGAGGAATTTATCATGGACGAATAGTACTACCACCAGAGTATCCTATGAAGCCACCAAGCATTATTTTGTTAACAGCCAATGGCAGGTTTGAAGTGGGAAAGAAAATTTGTTTAAGCATCTCAGGTCATCATCCTGAAACCTGGCAGCCATCATGGAGCATAAGAACAGCACTACTAGCCATTATTGGGTTCATGCCAACCAAAGGAGAGGGAGCAATAGGATCTCTCGACTACACACCTGAGGAGAGAAAAGCCCTTGCCAAGAAGTCCCTGGATTTCTGCTGTGAAGGATGTGGTTCAGCTATGAAGATAGCTCTGTTACCGTTATCGTCAGGAAGTGCTTCAAGCCAAGCTGACAAAGAGGCTAAGGAGCTTGCCAGACAAATTAGTTTCAAGGCTGAAGTTAATTCAACCAGGAAGTCTGACACTGACTCCCCCAACGTCTCAGAACTGAACCACTCTGCCACTTCCCCTGAGCCCCAGCAAGAGAGTGCAGCTATGGCATTCCCGGATCCAACCACCAATGCAACGTCTGAAGTTCCGAACAGCTCAGCAACATCCAATCAGGAGAACATTCAGCCTGCATCAAATAATACCTCTATTAGTCCCCGCCAGCGCCGTGCCCAGCAGAGAAGGGTGCCATCTTCAACTGAGTTTCATCAGGTCCAGCAGCCAAGAGTCGACACAAGCCACACTGGATCAGCTGTTCTCATTGTTCTTCTGACTTTAGCATTGGCAGCTCTTATATTCCGACGAATATATCTAGCCAATGAGTATGTATTTGAGTTATAATGTGGTTTCTGTCTGAAGACCAGTGACTTGAATACTTCATTAAACATTCTGTATTGAATATGACATGAGAACTGTTTACAAAAGATTACTTTTTGTATAAGTCCTTATGAACGTTAATATACCTCTAGGTACATTACGGTTTCAGAAGGGCAAACCTTGACGTTTCTATGAATACTGACTCTTGATGATCTATAAATACCAACTAGATATTCAGAGAAGCCATTTGGTGAATATTACATTTCTGTATTAGCAGAATACATAAAGGGTAGGAAGATGAAAGCATTGTTCCTGTGTGTGTTTGTGGATAACTATATATCTGTTAAAGGAGACAGAAAATTGTGGTTTGACGCTTTGTCTGTGGTCCATGGGTGCAGATAATCACCCAGGCTCAAGTTAGCATAAGGTTTTACCTAAGAGAAACCATGTGTTCAAATAGAATGTGTTTTAAGTGGAGGTAATATTTTATAACCACTTTTATTTTCCATAAAATAAGTCTAGAGGGGGGTGGGGACCATGAAATCATAGTAAAGATTGTGCTCCCAGTATAGAGAAGTGTCAAGAAAACTACTTTATTTTTTATTTTAAATTTTTTTGGAAGTTAGATTGGAGAATCTTTTATAAGATTTGAATGTCGTCTTCTAATAATTTCAATTGTATATCTTGTTTTTTTAAATTTGAAGATTATATAAAACATGTCTATTCTTGCAATAGTTATAAATATGTAATATAATTATTTACTCAGAATTATTGTCTTTTAATTATTCCAGAAATATACACAGTGC
>TRINITY_DN33934_c1_g1_i1 len=230 path=[0:0-229]
AGTTAGGGTAGGAAGAGGGTCATCTATAAAATTACCCCGCTAAGGATCCATGAGGTCTAGTTTGGGATAGTTACCTTTATCAGTCCCCAGCTCACGGGGGTGTGTGTGTGTGTGTTTAATGGGGATGCTCAGGATAGGGGAAGGAAGAGGGAGGATCCAGATTTTGGATCGATACCATGCATCAATTTCCCATCCTTGAATGCTGCATGCCCTCATCTCTGCTCCCTTCC
>TRINITY_DN34006_c0_g1_i1 len=319 path=[0:0-318]
CTGGGCTGCCGCATCTGCCTGGGCAACACCTACCATCTGGGCATGCGCCCCGGCCCTGACCTCATCAAAAAAGCCAACGGCCTCCACGGCTTCATGAACTGGCCACGGAACCTGCTGACGGACAGTGGCGGGTTCCAGATGGTCTCCTTGGTGGAGCTTTCGGAGGTGACGGAGGAAGGCGTGTGCTTTCGGTCGCCCTACGACGGGGAGGAGATTCTGCTGAGCCCGGAAAAATCCATCGAGATTCAGAACGCGCTGGGCTCTGACATCATGATGCAGCTGGATGATGTCGTTAGCAGCACTGTGACGGGTCCGCGGG
>TRINITY_DN33956_c0_g1_i1 len=1076 path=[0:0-615 1:616-1075]
ACACTCTTTCCCTACACGATGCTCTTCCGATCTCTTGGCCAACTCCATGCTGACCGTCTCCCGCGTCTTGCGTTTCTTGATGGGCAACACCGTCTCCTGCACGGCCTGGAAGGTAGGCTCCTTGACAGCCTTTTTCTTGGCCTCGACCACCACGGCCGCCACGCTGCTGCCGGGCTTGCGTCCCCGTTTCTTGGGCACCGCCCGCGGGTCCGATTCTGGTTTCCGCTTGCGTCCGGGACGCTTAATGACCATGACTTGGGCTGAAGTGGTGGCCCCGCCGGCGCCCTCGGCCTTGGCTGCCGGCGGGGATGGCTGGAAGGGCATCTTGACCAGCAGCTTCCCGGGACTCTTCTCGATCACCCGCTTCACCTGCACGCCCTCCGAGGCGGCCGCTTTGGGCTTAGCTGCGCCACTGCCCTTGGGCCGGCCCCGGCCGCGACCCGTGCCAGGGGCTTTGGTCGCCTTGGGTTTCTTGGGGGGCTTCTGCTCTCGCCGCGAAGGGCTCCCACGCCCGGTCACCGTGAAGTCAAAATCATTAGGGTCCAGGGAGGTATCTCCTACCTTTTCGAAGTAGGCGATGAGCTCCACCTTGGAGCGAAAGGCCTTCCCTTGGGGGTTGATCAGGTAGACGTCGTACTTGCCGGCCGAACGACCCGACTTCCTTTGCTTGAGCTTCCGGGTCCAGCCCTCAGGCAGGGTGGGGTCATCGTACATGGGCCCGCGGTCCCGGATGATGGAGCGGCGCTGCTTGGGGGACGCAGAGGCCTCGGGGGCAGCAGGGGCAGCGCCGGCTCCTTCCGACGTCTCGGCTTTGCCCGCCTCGGCTGGCTCGGCCGAGGGCTGCGCCGGCTCATGCTGCTTCTCCTCCTTCCGCTCCTTCTTGACTTTCTTGGCCTTTGGGGACTTGTCCTTCAGGCCCTGCGAGTCTTGGTCCTCGGATTTCTCTTCCAGTCTCTCCTCGTCTGCGCTCGGCGCCGCCGCCATTTTCTTCGCAGCGAAGAACCCGCGGGGGGGGAGGGGGGAGACCGAGCCGGAGAGGAAACCCGGAGCGCCGGACCCCGCCCCTCTTCCTCCAT
>TRINITY_DN33956_c0_g1_i2 len=664 path=[0:0-615 2:616-663]
ACACTCTTTCCCTACACGATGCTCTTCCGATCTCTTGGCCAACTCCATGCTGACCGTCTCCCGCGTCTTGCGTTTCTTGATGGGCAACACCGTCTCCTGCACGGCCTGGAAGGTAGGCTCCTTGACAGCCTTTTTCTTGGCCTCGACCACCACGGCCGCCACGCTGCTGCCGGGCTTGCGTCCCCGTTTCTTGGGCACCGCCCGCGGGTCCGATTCTGGTTTCCGCTTGCGTCCGGGACGCTTAATGACCATGACTTGGGCTGAAGTGGTGGCCCCGCCGGCGCCCTCGGCCTTGGCTGCCGGCGGGGATGGCTGGAAGGGCATCTTGACCAGCAGCTTCCCGGGACTCTTCTCGATCACCCGCTTCACCTGCACGCCCTCCGAGGCGGCCGCTTTGGGCTTAGCTGCGCCACTGCCCTTGGGCCGGCCCCGGCCGCGACCCGTGCCAGGGGCTTTGGTCGCCTTGGGTTTCTTGGGGGGCTTCTGCTCTCGCCGCGAAGGGCTCCCACGCCCGGTCACCGTGAAGTCAAAATCATTAGGGTCCAGGGAGGTATCTCCTACCTTTTCGAAGTAGGCGATGAGCTCCACCTTGGAGCGAAAGGCCTTCCCTTGGGGGCTGCAGAGGGAGGAACAGAGAGAGACAGCGGCATTAGGAAAATTCATC
>TRINITY_DN33947_c0_g1_i1 len=240 path=[0:0-239]
ACGTGTGCTCTTCCGATCTTGGGGTGCTAGGTGATGGGGGAGAGGAACATATCGAAGTGAGGGAGGAGGAATACAACCCGAACCCAGAACTCTGTCAGTAGGTGGATTTCGCAAAGCTCTGCCTCTCTGACCCAACACTCCCACACCTGTTCAGGTAAGCCCTGCCACCCACCTCCCATCACAGAGTGCCCCCCCTCCTCCCCCCCTTGTCCCAGTGACACTGCCCCCCCTCCTCCCCCC
>TRINITY_DN33957_c0_g1_i1 len=272 path=[0:0-271]
TGGTTTTTTAAAAGTCAATACATCCTTAGAGGATAAGTCCATAAATGGCTACTAGTCAAGTTGGTCAGGGCAAGTCATCAGACTGTTGGAGGCTGGGAATGAATAACAGGGAATAGACTATTCCATTATGACCTATCATGCACTTCTCTGAAGCAACTAAAGTTGGCCATTTTCGGAGACAGGATGTCACACACGTGTGGTGCTGGCCTGCATGTAGACTACAGGTCTAGCAGATATGTAAAGCAAAAGGTTCAACATGTATGTAATGTTAC
>TRINITY_DN33973_c0_g1_i1 len=720 path=[0:0-719]
TGTCTCATCCCAAGATAAGCCCAAAGGAAGTGGACATACTGTACCCCACAGCGTATGCGGCTCGGCTGCACCACCAACTGGTTTCCTGGGCTGCCACACTGCTGACTCATTGCAATGCTCTGTGAATAAAGTGGGTCCCGGTCGTCTTCCGCCTCCGTATCAGTCACAGAATCACAGCCAGAATCTTCTGAAATAGCTTTTGTAACAGCTGCAATGTAGGCATCAGGATCATCATCGGAGGTGAGCCATTCCCATCGGGACCAGTCCTTGAAGAGCTCCGAATAGTTGTCACAATCTGTTAATCCACAAAACAGCTTCACCACTTTGCGTGGTGGCCGCAGAACCTCCTGTAAGCCCGTAAGGACAACGGGTGAGTAAAAGCTCTGCACCAGTTCAACCGACAGTAACAGGATGACACATCTGCTTCTGCTGATGAGGTGCAGATCCTCACTGGAAACAGCAGTCTCACTCTCCACCCGATAACTCAGGACACGCTGGTTTCGAGCTTGGCGACAAGAGTGGAAGAGATTCTGAAGATACTGACACCATTCGCTGGCATCCTTCCCATACAGGATCAGCACATCACATCCCACAGAGGTTCCTAAAGGAGCCGCCATGCTCAGACGAGCAGGACCCCTCACATCCCTGGCTGGGCAGAGCGCGGAGCTGCCTGTGCCCCACCAGGAGGCAAAGCTACAGCGGAGTGGGAATTTCCTCTGC
>TRINITY_DN33960_c0_g1_i1 len=653 path=[0:0-652]
CCTAATTTGTATCCAAGGAAACTAACTGCTGCACTCAGCCCTGGGGCTTGCCAGCAGGTTCTACACTCGCAGAGCCCATAGAAGAGAACGGGAGAATTGCTTTAGCAAAACGGCTTTTTTGACCCACCCTACCTAGATCATGTTTTGTTCCTTGATTTTCTTCATTTAGAGTTAAAATGTAATTTTGTATCCCAGGCAGCCCCTCGCTCCTCCATCAAGCTCGATGATTTGCAGAATCACGATGAGCTGAGTTGCTTTCGTTAGGTTTCAGGTTTCCAGTTATCAACTAATCTTGCAGTCCGGGGAACAATAGGGTACTCTTTTGACCTGCGGATTGGGAGGGAGCTTGCTTGCTTTCCGAAATCCCTGCGTTTGCCAAACCACTTCGACTAGTTTTAGATATCAAGCTAACACCTACGTTGTCAAGGCAACGGATTGGTCTCCCTAATCCCTTTTGCAAAAAGAGACAGTTTGTGTCCCAAGAATCACAACATCCCTGCAAGAGGAAGAGAGGAGGACAAAGAATTAGAAACCTTCACTATGGAACCTCCTTCAACAGTAAGCATTTGATTTCCTCCCATATTTCTTGCTATCAGCAAGCCTCTTCGTGGGCTGTGGGGTGTGTGTGGTAAGCCTTGGGGAGGGATGCAGCC
>TRINITY_DN34004_c0_g1_i1 len=924 path=[0:0-923]
GTTAAAAGAAAATTGTGTTTCATCTGCAAGTAAATGGCTCACTCCTGAAGTAATGCATAGGAAATGTACAGAGGGAAAGCAATCAAGTTTTGAACAGCCGGTCCTCTCAGTTTCAAAAAGATCATTGCCACCAGAAGCTGCTCTGAGAAGAAGTGGTCCAGCATCTGTTTGTGGAACCCCGGGCGGCAACACCATGAATGATTATATGGCCTGTTTCAGAACTCCAGTTGTAAAAAACAACTTTTTGCCTGGGGGCCAGGGTTCCACTCCATATTTCCAGCCACTCACACCAGCAACACCATTCCAGATTTCAGCTTCTGTACCTTCAAATGAATGCATCGTCGTTAAAGGAAAATTATACTCTGTACTGAAGCAAATAGGTAGTGGAGGCTCAAGTAAGGTGTTTCAGGTACTAACCAAAGAAAAGCAGCTGTATGCTGTCAAATATGTGAATCTCGAAGAAGCAGATCAACAAACTGTTGAGAGCTATAAAAATGAAATTGCTCATTTGAATAAACTACAGCAACATAGTGATAAGATCATCCGACTTTATGATTATGAGATCACTGAACAGCATATCTACATGATAATGGAATGTGGAAATATTGATCTTAATAGCTGGCTTAAAAAGAAAAAGACTATTAATCCTTGGGAACGAAAAAGCTACTGGAAAAATATGTTGGAAGCTGTTCATACAATCCACCAGCATGGCATTGTTCACAGTGATCTGAAACCTGCGAACTTTCTGATAGTAGATGGAATGTTAAAGCTAATTGATTTTGGTATTGCAAACCAAATGCAGCCAGATGTGACTAGCATTGTTAAAGATTCACAGGTTGGTACAGTTAATTTTATGCCACCAGAAGCAATCAAAGATATGTCATCTTACGGAGAAAATGGGAAAACAAGATCAAAGATAAGTCC
>TRINITY_DN33981_c0_g1_i1 len=262 path=[0:0-261]
TTATCCTCATGTACACAGATCACATCACAAGCATTTTCATAACTCATATGAAATCACACCCTAAATTAAAATATAAATCCTAAAATTGTTTGAATAGTGTCATTTTCTATAATAATAAATAAACCTAAAGCTATATAAATAACAGCCATAATCCAACGGCTAAATTTCTCAACAATTTCTCCAACTCCTGGAATATTAGCTAATTTTTGTGCAGTAAATACCAAGAAGAAAATTAAAATTAAAAAGACAAACAAAGTAATTA
>TRINITY_DN33964_c0_g1_i1 len=284 path=[0:0-283]
CTACACGACGCTCTTCCGATCTCTAGTAGTAGCATTTTGCTAAAGTTTCTCACAAGAGCAAGCTCTTTTTACAGTGCTCTTCCAGGATGCAAAGCTAGTGCTCCCGTAGCTGGGCAACATGGCCAGGCCGTTAACTGGCTCTTACATTACATTGAGAGGACTCATGCTTACTGTTTTCCCCAGTGCCACCAATGGGTAAAATGCAATAAGCACAGCTCCCTGTAAATAAATGGAAGTTACTGGCCATCATCTGAAAAGTCAATGCCACATCTTTATCCATGGGT
>TRINITY_DN33982_c0_g1_i1 len=390 path=[0:0-389]
TACCTATTTTGGAGTTGAATACCTGTAATGCAGAAGAGATGGAATCTCTGCCCTGCCTGGTAAAAAAAACTAAGTAGGGCATATAGAGAGCCCTTTACTGCCGGGATTGCCTCCGAAACATGTTCCCTCCAGCTACCAGATTTATGAAAGAGCAATCCCAAATACCGGGAGGAGGTCACTTGTTGAATTGTGTGGCCCCCTATCTCCCAACTGTAGGCCTTCCTTTTATTGGTGAATACCAGGACTTTGGATTTCAAGTAGTTTATTGTTAATTTATTCAATTTACAGTACTTCGAAAAGGCCCGTATTGGGAGAGGAGAGCGACATCGTCGTCGTACAAGAGACACCCTACAGACCTAGTTGCAACTTTGGGAAGGAAGTGTATCGAAT
>TRINITY_DN33928_c0_g1_i1 len=1490 path=[0:0-1489]
TCCGATCTGGGGATTAACTTTTTTTTTTTTTTTTAAACAAAAGAGAATATTTACAAGATAGTTACTTATCCAAGGGACTGACAGACTGGGCAGCAGGGAGTATCCCAAGGAGGGGTGGTGGTGGTGGGTTTGCATCTTTCCGTCATGTTCTCTGCTCCACCAGCATGGGAAGACATGTTCTTACTGGGCCAGAGCAGCAATACCACGTCACCAATAGTTAGAGTACCATTTTTCCCAGACGATCTCAAATAGGGGGAGATTATAAAGGGGGAGTAGTTCTCTGTCCTCCTATTAAGAGAAGAAACTCAAGTTGCTGACCAAACTGTGCAAGGTTTTATGGGAACACAGGGCCAGGTGTTCAAAAGCCCTTAACACCCAGCTTTAAAGGTGCCTAAATCACTTAGACACATTTTTAAAAATTCAACCCGTATTCCTTATTTCCTGTCTCCTATTCAGCTCTTTGGGGCACGCTTGGGTGGAAAGCCTTTCGCAATTATTTCTTCTCTGCCTTCCCTGAAAAATCCTCTTTTCCTTTAGTTTTTGTGTTGAATATGGACAACTAAGGCTCCGCATGGGTCTTCTGGACAGCTTGCTTGCATGGCTCCTTTCCAAGGACGGGCCATGCGCTCTCTCAAGGGTTCAGAGAGCATCGTGTGACTCAAACTTCCCAATGGAATTCCTCCAAGCTGCACCTCTCTGCAAAGAGGAGCCATCATGAGTAGCTGAGGGGCATCCTCCTCCACAGTCCCCCACAGAGACAGTTTTTAATCCAGCGCTGCTCCCATTGTTTCACTGCTGTGGTTTTGTTGGGAGATTTCAGCATGGTCGCGCAGCCGCACCTGGTACAGGACTTGCACTCCTCCGTTGGATAGGCTCCCAAGTGGAGGCGTCGCAGATGATCTATCTTTGGCTGCCCAGGAGCCCTAACGAAGACATCGAACTGGGAGGAGATGGTGTGCCCGACGAGCCCGGGGGCCTTCCCAAACTGCAGCCTGACCAGCTGCTTGTTCTGTAGCTTGCTGATGATGCCGTCGTTGATGGGCAGCCAGTCGATGTTGGGGATGAGGAGCTGGCTGGGGAGGAGGCAGCACTCATCAATCAAGGTATCGTCGGGCTCGCTTGGGTGAGTCTCGTCGCGACAGCACAGCCAGAGCTTGGTCAGCAGCCTGAAGAGGAGAGACATGCTGTCCTGAGTGTCCGAGGTTGCCGTGTAAATAGGGAGGCAGCTTGGCTTCAAGAGGCCCCAGATGCGAATCACCACCATCAGTTCACGAAGCATGCCCAGGGAGGCTCCATCTCGCAGGAAGCTGTGGCCAGGACGCACGGGGGATCCCTGGTTAGGCAGGCTGGCCAGTAGATACAGGACAAAGTCTCCCACCCACTGAATGAGCTGCTGCAAGGACTGCAGGGTGGTCATCTCCAAGACAAACTCTTCAGTCTTCAGGTTAATCATCACCTTGTCGATATCTGAAAGGGAAGCAAGACAGTGC
>TRINITY_DN33987_c0_g1_i2 len=234 path=[0:0-103 1:104-144 3:145-233]
CTGGAGTTCAGACGTGTGCTCTTCCGATCTCAGAAAGAATCACTTTGCACCTGTTGTTGCGTCTGCGTGGAGGCATCATCGAGCCTTCCTTTCGCCAGCTCGCAAAGAAGTACAACTGCGACAAGATGATCTGTCGCAAGTGCTGCGCCCGCCTGCACCCTCGTGCTGTTAACTGCCGCAAGAAGAACTGCGGCCACACCAACAACCTGCGTCCCAAGAAGAAGGTCAAGTAGA
>TRINITY_DN33987_c0_g1_i1 len=234 path=[0:0-103 2:104-144 3:145-233]
CTGGAGTTCAGACGTGTGCTCTTCCGATCTCAGAAAGAATCACTTTGCACCTGTTGTTGCGTCTGCGTGGAGGCATCATCGAGCCTTCCTTTCGCCAGCTCGCACAGAAGTACACCGGCGAAAAGATGATCTGTCGAAAGTGCTACGCCCGCCTGCACCCTCGTGCTGTTAACTGCCGCAAGAAGAACTGCGGCCACACCAACAACCTGCGTCCCAAGAAGAAGGTCAAGTAGA
>TRINITY_DN33946_c0_g1_i1 len=213 path=[0:0-137 2:138-212]
GTCAGGAGCAGCGCCAGGGACCCCACCCTCCAATCCCCCAGAGCCCCTCAGTGCCAGGGGCAGCGCCAGGGACCCCGCCCTCCAATCCCCAGAGCCCCTCAGTGCCAGGGGCAGCGCCAGGGACCCCGCCCTCCAATCCCCCAGAGCCCCTCCGTGCCAGGGGCAGTGCCAGGGACCCCGCCCTCCAATCCCCCAGAGCCCCTCAGTGCCAGG
>TRINITY_DN33946_c0_g1_i2 len=214 path=[0:0-137 1:138-213]
GTCAGGAGCAGCGCCAGGGACCCCACCCTCCAATCCCCCAGAGCCCCTCAGTGCCAGGGGCAGCGCCAGGGACCCCGCCCTCCAATCCCCAGAGCCCCTCAGTGCCAGGGGCAGCGCCAGGGACCCCGCCCTCCAATCTCCCAGAGTCTCTCGGTGCCAGGGGCTGTGCTAATTCTTTAAACTGTGATCCTCCAAGGTCACTGCACAGAATTAC
>TRINITY_DN34016_c0_g1_i1 len=928 path=[0:0-927]
CCAGGCTGTAGGGGGGCGCTGCAGGGACGGTGGGGCCCTCGAAACCAGAGCCGTTTCAGCCATGACAGCAGCCGAGTCTCGTATCGTAATTTGGGAGATTCTGGATGGAGCGAAAATGAAACTGGCTGGGGATATAAGGGCCCCAGGAGACTCTCTCGGACAGACTGAGCCTCCACGGACACACAGCCAGATTCCCCTCACTGGACAGAAGGACAGAAGATGCGCCTCGGAGATGTATCCCTGCTACTCCAGACCCTCCTCAGCGCTAGAGTTTTGGTATCGGGGATTCCCGTGGCACCAAAGAAGGGATCGGATCTCTCCAACGCCCCCCAGTGGCCCGTGACTCTAAGGACAGAATTTAGTAACAGCCTGAAGCTTTCAAGGAAGCTCTTGGCTGAGACAAAGACCCTCACACGGGATTACCACTCCAAATATCTGTCTGGTGCCTCCCTGCATTTCTTCCTAAACTCAGGGCGTGTCCCTTCGAACAGCCTGGAGCCCAAGACATGGCTTATTCTTTCGGAGTCAGAACGTCTGTCCCAGATGGCGCAGGGATTGTTTGTGTTTCGGGGGCTCCTGGAGCAGTTGGGATGTCATGAGAGGGACCCCAAACTTGAGAGCAGATTGAATGAGATTGGGCTGGACCTCCGGGACCTGAGCCAGCACCTCAGCTACCAGCTCTCGCTTTTGAACATACTCCCTGAACCCTGGCAACAGCCCTCCCGCATCCAGCAGCACCAGAGCCCCTGGCGGAATAGGCAGGAGTCATATCTTGTGCTGCGCTCCCTGGAGGCGTTCCTGTGTCGTGTTGTGCGGGACTTCAGTGTTGTCAGGATGAGAGCAGAGAAGCGTCACACCACAGGCATCTGACTGTCCAGAACTCTCTGCTCCAACTCCTCCCAGAGAACCCAGGCATCCTGGCTCCCCC
>TRINITY_DN33998_c0_g1_i1 len=228 path=[0:0-227]
AGTTCAGACGTGTGCTCTTCCGATCTGTGGGGGAAGAAGGATGGATGCAGTGCTGGCTGTGACTGCAGGGTGCTGTGGCCGAGCTGGACAGAGAACCGAGATACAGGCACAGGCCTCTCCTTAGGGAGACAGCTACCCTCTCCCCCCGGACGAACGCAGGCCTCCCCCCTCCCGGAAGATAGATACACCCCCGTATCAAGGAAGGGCACAGGCCTCTTCTCTCCTCCC
>TRINITY_DN33967_c0_g1_i1 len=1294 path=[0:0-1293]
CGGAGAGCATCTTGGAATCGAACAGTGTCATAGCATCAACAAGCTGTGATGGCGTTCCTTTTTGACCTAAAGGCTCTGGTAGACATGATGTCTATTGGTACACTTATGGCATACTCGCTTGTAGCAGCCTGTGTTCTCATCCTGAGGTACCAGCCCAATTTAACCTATGAACAGCCAAAATATTCAACAGAAAAAGAGGCTCTGGCAGGATCAGAAGCGGAATCTGCAATGAGTGAATCACAAATTAGTATGATACAGCAGCAACATGGTTTCAGTCTACATTCACTGATTAATCCATCCAGCCTACCTACAGAGCAATCTGCTACTACTGTTAAATTTCTGGTGGGTCTGCTTGCTTTTCTGATTTGCGGGTTGAGTGTTCTGAGCACGTGCGGAATTCATTTGATTGCCAACCTGGAGCCCTGGAGCATTGCACTTTTTTCTGTGCTTGTAATACTCCTTATCGTCATCATTTGTGTCATCCGGAGGCAACCTCAGAGCCAGCAAAGAGTGACCTTTATGGTTCCATTCTTGCCATTTTTGCCATCTCTCAGTATCTTGGTGAATATTTACTTGATGGCACAACTAAGTGAAGGAACATGGATAAGATTCAGCATCTGGATGGTCCTCGGTTTCTTTATTTATTTTACTTATGGTATCCGACACAGTCTTGAAGGTCATCCTAGAGGTGAGGAAGATGAAGATAGCGGTTCAGAAAATAGTGGGGTACAAGAAAAAAAAACCATGGAAGAAACTGATGAGCATGACACCACAAATGAAAGTGCTCAGTTCCTTACACCTGAAAGGACAAGTGAATTCTAATGTTTGCAATCAGCCAGAGCATGCATGTATGTCTTTTAAGAAGTAAACTATGATGGAATGTAGTTGCTGAATGAAATTGTCAAAACGTTTGCTGCCAGAAGATTACAAATAATTTATATGTGCGCATCTTGAAAGCATCTACCACAAAGCGTTACTGATGTGTTGGACTAGCTGCTAATTTCTCATGGTTACTTCCGGAATCTAGTGATATGAAGACAATCCTCAGCAATAACAACATTTTTATCTGGGATAACAATAAATGGGGTTGCGAGCGGAAAGCAAATCTCTCAACAGGCTAATGTATCCATTGTCATCCTGAAAACAAAAACACACCTACATTTTAGCATCATACATCATGAGCGCGTGATTTATAAAGTACAAATATTTCCCAGGACTGTCTAAACAGGATATTGATGGTGTTATTTTATGCGATTAGGGGGAAAGTGCCTTACCTGTATTCTCTTTATCCCCT
>TRINITY_DN33939_c0_g1_i1 len=253 path=[0:0-252]
TTCGCCACCATATATACTGTTCCACAGGGATAAAGTTGACTTGAGGGTTGATCCCTCCTTTCTTCCCAAGGTAGCATCTACCTTTCACCTAAACCAAACGATCTAGTTGCCAGTTTTTTTCCCTAAACCTCATGCTTTATTTGCAGAGCAGATGCTCCACACTCTGGATGTCAAAAGAGCACTGGCCTTCTACATTGAACGAACTAAGACCATTAGAGCATGTGACTCTTTGTTTATCTCATATGGGGGTCAG
>TRINITY_DN33962_c0_g1_i1 len=254 path=[0:0-253]
CTTCTACAATTTTTCTTGTATCCAGAGTTGCTCAGATTTCTTGGCAGCTGGAATACTCCAATTTGGTGGAGTACAGGATTGCTAATTTGAACGTAAATTCAGTGTGGGGTGGGGAAGTAAGAGGTGCTGAAGCTGCAGAGGAGGAAGAGAACACAGCTCACTTACATCATCTGTCTCCAACAGCCCGCTCTCTTCATATTCTGAAAGACAGAAAAATCCTTCCATATCAGCTGCTTCCCCTTCCTCTTCCTCTT
>TRINITY_DN33930_c0_g1_i1 len=858 path=[0:0-857]
TACACGACGCTCTTCCGATCTTTCTGTGTCATTCTACATGTTACACTGATCAATTAGACACCAAACGCCCCCAGCTTACCATCAATTGGTTTTACAACATGTTGCTGGCTACCGCGAACTCCTGACATTAGTAACGCATCATAACCCGCAAGCCAGCTCCTCCCCAAGCCCTGCTTGTAAGAACAAAATTGGTGGCTGGTCCCTGCCCCTCCCAGCCCACCGCAAGGAGGAGTGAGGTGGTTGGTCAGACTGGGCAGCCCTCCTGCCCACCCCCAGCTCTTTGCCCAGAGCTTGCAGCACTCGTGGCTCTCTAGGTTTTTGGGTGGGGGCTGCACCTGGGGGTCTGGCTCCCCCACCGTGTGTGTCACAGCCTCTGTGTGTGTGTTCCAGGTCAGAGCTGCCTACAAGCTACCCCTGCCGGCCTCTGGGCCCCCCATGCTGCTGCCAGGGCCGGTGCTGTACTCGTCCTGCCTGCAGCCAGGCCTGCCAGCGGAGCCACCCCGTGCCAAGGCGGCCGCCTCGCGGGAGAACACGGCCCCACTCAAGGCCTGGTTAGGCAGCCACCTGAAGAACCCCTACCCCAGCAAGGGCGAGAAGGTGATGCTGGCCATCGTCAGCCGGATGAGCCTGACCCAGGTCTCCACGTGGTTTGCCAACGCCCGCCGGCGCCTCAAGAAGGAGAATCGAGCAGGCTGGGCCCCCTGCACCCCCAAGTCAGATGGAGAAGAGGACAGCGACGGGGAGGGGGACACAGCCGCAGCCAGTAGGGAAGGACCTGGAACAGGGGTCCCTGAGCAGCAGCGGGGCAGGGGCCCCAGGCTGGCAGCTGAGAAATGCCAGCTGGTGCCCCCGCCTGCC
>TRINITY_DN33970_c0_g1_i1 len=301 path=[0:0-300]
TATTACTCAGAAACATTCAGAGAATATCTTAACTATATCATTGTAACTTTATTTAATATTGTTATAATTTTAACAATTACATAAAACTCCTAGATACAGTTGTATGATATTTTGAGTCTGTGAACTCAAAAGCAGTCTTAACTGCTTTTTTAAAGTTTATGCTTAAGAAGAAAAGGTTAACTAAGTAGCATAAGTTTAGATCTGGAATTTGTTTCTAATAATATTGTCCTGTTTTTCTGTTACCAGTTTGCATTGAGACTCCTTGCATTCCGTCAAATACACAAAGTTTTAGGAATGGATC
>TRINITY_DN34011_c0_g1_i1 len=661 path=[0:0-660]
CTCTGCTTAGTTATTGCTTTAGAACATAACCTATTTGTAGGATTTAAAAACAAATCTTTGGTTGGGGACCGCAGTTGTAGATGTTATTTAGCACCCAACTTCCCTCTCTTCTCCGACCCTGGCTGTTGGGAGTTCACCAGTTCCTACTTTATAACAGGAAAGACAAGGGGAAACACACCCCTCAGTTGCCAGCACCCTACTCGAAACCAACCGTATCAGTCACAGGACACAATCTGGGGAAGGGATGAGACGTTATTGGTGTCCCTGTTGGGCAGCCCCTTCCACTAACATGGTGCAAAGCAGGGATCAAGGGTAGATCCCCATCCCATCAACAGAAGAGGAAGGGAGATCTGCAGTAGCAGGGTTTGCTTAGTAGAGGGGCAGACAAGCACTGGGTGACAACGACTGCTTGCTAATGCAAGAGCAGGGTGCACAGCACCTTCCCTACCCAGTTACTTTTCACCTTGCAAAAAAAGAGCTTGGAGGAAGCGATCACGCTATGAGTGATGAAAAACTGGCACAATACCATCCCCTGGTGGTGGAAAGTGGAAATACAGGTTCACTTCTACAGGGATGCTTTTAAATTATTGCGCTAGAGCTGGGTGGAGAATTTTCCCCTCCCAGGAACCACTTTGAAAATTAGTACAAGCACCAAGGGCTT
>TRINITY_DN33941_c0_g1_i1 len=219 path=[0:0-218]
GGATTTTCCCTACAAAGATCAAGGGACTCAATTTGGACACGGGTTTCACAAGCCATTACAGAAATGTGTAAGTCTGACTGTCTACAGCTACAGGAAGCTTCAAGTTCACTTACTATCAGCAGCTGCTATTCTTTTTTTTTGAATTGCGAACCTCCTACCTGGGGCTCGTTCTCACCTCCTCCCCACCCCTTCTCTCCCTTAGCCATTGTTTCCAATCAC
>TRINITY_DN33941_c0_g2_i1 len=518 path=[0:0-517]
CTTACCACCACCAGCTCTTACTTTTCCCACCTTGTTGTATTCTATTCTTTTGAACTGCGGACGTCCTACCTGGGGCTCGTTCTCACCTCCTCCTTTGCCACTGTTTCCAATCCCTGCATAGACTTCACTGCTGGGCTCAGGCTTCAGATCTAACTCCTGACTTGCCTGACAAAGGGTCCTGTGAGGTCCGAAAGCTTGTGTACCTCCACCCACTGGAGTTGGCCCAATGAAAGAGATCACTTTGTCTCGATCGCCTATATGTGGGACTGACACAGCAACCTTACTTTCTCTACACTACTAAGAATAGGGTTACCAGATAGGCACATTTTTCCAGGACACATGAAAAATATCTTTGTCAAGAATAAGACTTGCCAGACTAATCTTATCTCCTTTTTTGATTGAGTGAGTTACTAGTTTAGTGGATCATAGGAACACTGTGGACATAGTATATCTTGATTTCAGCAAAGCATTTGACAAAGTCCCCCATGATATCCTTGTGACAAGCTGAGATCGGAAGA
>TRINITY_DN34018_c0_g1_i2 len=800 path=[0:0-140 2:141-799]
GTTCAGATCATGGATCTGTGCCACGGATCCGTCCCCTATCTTTAGGTGCGTGTCTTCATCTCTGCTCCCTTGCCCTGGGCCCGGTCTTTCAGGGTTTGGGAGTAGGAAGAGAGACAGCATCCAGAAACTGGAAGGAGCCAATAAATAAATAAATAAAATAAAATAATAGAAGCTGGTATTTGTGATGAGAGGGTTTTAGTGATTGGGAGCAAAGAGCTGTTTCTCCTTTAATAATTTTGTGGCTATTTCAGTATTTTCTAATTGATAGGGTCCTTTTTCTGCACAAGAAATTGTTTACGCTGTGTGTCTATATTGAATATAATACATACAGCTGCGTGTGTATATACATTGATATTTTATCTGAGATAATTGCAATACAAACTAACCAGTCAGCTTTCTGATCGCTTGTTCTGCTCAATACTCGCTGGAAACAAAGCCCATTCTCTCTTGTCAGCCTTGCTTTAATGATCTCTTCACTTTATACTAGAATGATGTTTAAATGAGAGTGAGAGATGACAGACACACATAGGCTAGCAGCTTTGTTTCACCTCACGCAGATAACTGAAACCTTACTCTAAACCTAGTGGATCCGGTAGCGCCTTTTTTCAGCACTCTCCTTTTAAACTGTAATGACTAGTGGGGGCATCTTAACCTAAGCAAGTGCTTAGCATTACATCTTACCTGGGTCAACAGTCTAGGGTATCAGAGTTAAACTGTGTTACTGTAAATTAATGGAAAATGTAACTGCTCTTTGCTGAAAGATCAATGTCCAATAAAGGCTGCACAATCAAAAAAAAAAA
>TRINITY_DN34018_c0_g1_i1 len=1322 path=[1:0-662 2:663-1321]
GGGCCAGATACTGACATTGTGCTTTCAAGTCCACAGCAATCGGCAGGTTCTATCGCTCCTAATTTTTGGAGGCGGTTGTTCATCTAGCCTCAAGGTTTTACTGCAACACCGTGCATCTTGTCAGCCCAGATCCTAAATTTGGTTGAGACTCTGGCTGCTTGCTTAATAAACGATGGTTCTCACTGGAGCACAATGTGAACTGCACCGACTACCTGCTGTTTTCCCACCATTTTTAGAAATGAAAGGTTATAAAACCGATTGGGCCCCACGTATTCAAAAGACCACCTCTTTGCTTGTGTTCCATCGCAACTCTGAGGTAAAGATGGGACATCCATCTGGCCGGTATCGTCTGTGCACCCCGTTTCTACAATGAGGGCAGGCAGAGAGGTGTTCTCAGTCGCTGCCCCAAATTTAAGGAACTCCCTCCCCTCAGAGGTTCATCTAAGCCTGGCCTGTTTATCTTCTGGAGGCAATGCAATACCTTTTTGTTTGGGCAGACATTTGGCAGGCGGGGATAGGATTGGGGTATAACAGGCTAAGGGATTTTAATCTGCCTTTATTTGGTTTTATTGGGGTATTTTAATATTTGGGTCTCTTTTTCTGGGGTTTGTTTTTACTTATATGTTGTAACCTGCTCTGAGCCTCAATGGAATGGGTGGGATTTAAATAAATAAATAAAATAAAATAATAGAAGCTGGTATTTGTGATGAGAGGGTTTTAGTGATTGGGAGCAAAGAGCTGTTTCTCCTTTAATAATTTTGTGGCTATTTCAGTATTTTCTAATTGATAGGGTCCTTTTTCTGCACAAGAAATTGTTTACGCTGTGTGTCTATATTGAATATAATACATACAGCTGCGTGTGTATATACATTGATATTTTATCTGAGATAATTGCAATACAAACTAACCAGTCAGCTTTCTGATCGCTTGTTCTGCTCAATACTCGCTGGAAACAAAGCCCATTCTCTCTTGTCAGCCTTGCTTTAATGATCTCTTCACTTTATACTAGAATGATGTTTAAATGAGAGTGAGAGATGACAGACACACATAGGCTAGCAGCTTTGTTTCACCTCACGCAGATAACTGAAACCTTACTCTAAACCTAGTGGATCCGGTAGCGCCTTTTTTCAGCACTCTCCTTTTAAACTGTAATGACTAGTGGGGGCATCTTAACCTAAGCAAGTGCTTAGCATTACATCTTACCTGGGTCAACAGTCTAGGGTATCAGAGTTAAACTGTGTTACTGTAAATTAATGGAAAATGTAACTGCTCTTTGCTGAAAGATCAATGTCCAATAAAGGCTGCACAATCAAAAAAAAAAA
>TRINITY_DN34018_c0_g2_i1 len=772 path=[0:0-771]
GGGGGTGGGGGGGGAGAAGAAGAAGTGCTCAGGGTGAAAGAGGAGGCAGCTCCAGATCACAGATCTAGGCCAAGGGGAGGTGGGGGGGCAAAGTTTCCTAATCCCAAAAGCCGCATCCATTTACCACCGTGGAGTCAAAGAGCCACATGTGGCTCTAGAGACAGTTTGTCCACTTCTGATGTTGAATGCATGGCCTCATCTCTGCTCCCTTCCCGAGTGCACTTTCAGTGCTTGAGGCTAGGGGCTGGATTCAGGAACAAGGGGCCAAATACACAGCTGTTTGCGAGATGCAGCCCGCAGATTGTAGGTGTTAGAATGCACTCACCCTCCCATGTCACTTTTGAGCAGTCTTGGTGGCATTGCAAAGATGTGGGGCAGTTAACATTACTGAGACAAACATGAGCAGAAAGGGGTGGGGTGAGGGAAGAGACATGGAGGGGACCAAAGTGAAGTTAATGACTGAGGGTGTAGTTCTATAGCTTGGAAATAAAATTATTTTAATTTGCCCATCATGCAGCATATGCAAGCTTCCTTTTTCATCACACCATCAATATGCTCACCCTGACTTCAAGATGTTGACTCATCGTCCTTACAATACCCAGCTGTCTGAAGCATGTGCACGCACACGCTGTGCTGCCTTTTGTGATGCCAACTGGGGTAACCAGCAGATTTTACAATGATCAAGCAACCATCAGGTGGCAGGAGAAAGGAAAATTGGGCACTTACCTCCTGAATTTTCCTTCTACTGTGGCTCCTCCTGGACGGCCAGCCA
>TRINITY_DN34018_c1_g1_i1 len=1212 path=[1:0-810 2:811-1211]
GCAGGATATAAATAAAGGCTGGCCACTCCAGGAGTATCTAAGTGGGAGAAAAAGAACCCACATAATATAATTTTTAAAAATTATTTTTTTGGGGGGGGCGCGGACTGAGCATGTGCGCTGAGTAGTTGCGCTGGGAAAAAGCTCCGCTCAGTCCGAGCGCATAATCTAGAAAAAGAAAACGGCCTACAAGTGCCAGAACTTGATAAAAAGCATTCCTTGGTGAGCGGGAGGACCCGGAGCCGCTCCAAAGCAAATAAAGGAACAGTAAGCGGCACAGTACAAGCCTTTTATAAGGCCCATAGTAACGCTCCACAAGGGCCCCCAAAGGGGGTGCTCAAAATGGCGGCAATGCCTGAGAACGTAGAGGCAGAGATCGCAGAGGAGGAGGAATCTCCTACCCTGCTGGCAAAGCTTACACAATCAAGCAGCAATATGAGACTGCCCAATAGGACAGGGAAACTATTAAAGGGCTTGACACAGGTGATTTCAGTCACTGAAAATCTAAATAAAAATCTGATCTGGCAAAAAGGGTTACTGAACTTGAAAGCAGAGTGAGCCAACAGGAAGGTCTCACGAATAGGTAGGTGTGAGGAAAAAATGCAGGGTATGGATAAAAATTTGCCCGCCTTGATCAGCAAAGTAGAGGATTTGGAAAACTGCAGTAGAAGATGCAACTTCAAAATTGTGGGAGTGCCAGAGCTCAGACACCACTAATGCTATAGACTTGGTGACTGATGTTGTTAAACAAGCATTCCCACAAAATCAAGATTTACATGGAATTGAAATAGAGCGAGCACATTGCACTTTCAGACTGAGACCTAAGGACAATGAACCTCCCAGAGCAATTATATTTAAATGTCTCAGTTATTTAGACAAGGAAGCCATTGTGTCAGCAGCAAGAGAAAATAAAGAGCTAACATTTGAAGGAAAACAAAACCTTTTCTACCCTGACCTGGCGGTTGAAACAATAAATAAAAGAAAACAATGGAAAAGTCACCTCAGCCTGTTCTATAAAAATGGGATAAGAGCTCGCATACTGTTTCCAGCCAAATTTTCTTTCTTTTATAAGGACAAACTGTGTTTTTCAACAGGTCACACAACTGGAGCTTACATGTGGAAATTTGTCAGACCTACCCTGGACACAGGCGGCAACCTAATTTATTTTTATTTATTTATTTAAGTAAGTTTAGTATCCCGCCCCTCCTGCCGCAA
>TRINITY_DN34018_c1_g1_i3 len=497 path=[0:0-95 2:96-496]
CATCAGAAGTGGACAAACTGTCTTTTTTTTTTCAAGCAGAAGACGGCATACGAGATTACAAGGTGACTGGAGTTCAGACGTGTGCTCTTCCGATCTCTGAGACCTAAGGACAATGAACCTCCCAGAGCAATTATATTTAAATGTCTCAGTTATTTAGACAAGGAAGCCATTGTGTCAGCAGCAAGAGAAAATAAAGAGCTAACATTTGAAGGAAAACAAAACCTTTTCTACCCTGACCTGGCGGTTGAAACAATAAATAAAAGAAAACAATGGAAAAGTCACCTCAGCCTGTTCTATAAAAATGGGATAAGAGCTCGCATACTGTTTCCAGCCAAATTTTCTTTCTTTTATAAGGACAAACTGTGTTTTTCAACAGGTCACACAACTGGAGCTTACATGTGGAAATTTGTCAGACCTACCCTGGACACAGGCGGCAACCTAATTTATTTTTATTTATTTATTTAAGTAAGTTTAGTATCCCGCCCCTCCTGCCGCAA
>TRINITY_DN33932_c0_g1_i1 len=1016 path=[0:0-421 2:422-1015]
GTGATGGCAGCTGGGCTAGGCCTCTGCCTGCTCTACGGCTGCCCCGGGTTCTACCCTGAATCCCCCCGCTGGCTGCTGGCGACACGGCGCACAGCGCAGGCTCGGGAGGTGCTGGCAGCAATAGCCCAGGAGAGCGGGACCCAGGAGTCTGAGGCCCGTGAGGTGCTAAATGAACTGGACAGCATTTGTCACCTCCCCGCAGCTGCGCAGATCTCTTTCCGTTCCCTCCTCAGCTGCCGGAATATCTGGAAGAATGTTCTCATTTTGGGATTCACCACGTTCATCGCTCACGCTATCCGCCACTGCTACCGGCTGGCGTGGGGGTCTCTGCGGGGGCCCCGGGCAGAGTTCTACCTCTCGTACCTGCTTTCCGCAGGCAGCGCCGGCCTCGCCTGCCTCTTCCTGTGCCTCAGCGTGGACCGATCTCAACAATGCAGCCATGGTGACCTTCTCCATCCTGGGGCTCTTCTCTTCCCATGCGGCTGGAGCCCTCAGCATCTTCTTTGCTGCGGAAATCATCCCCACTGTCATCCGGGGACGAGGTCTGGGCCTGATCCTGGGGCTGGCGGCACTGGGGGGGCTGAGCGCCCCATTGCTGTGGCTGCGAGAGCAGCACGGCTCCTTCCTGCAGCACATTGTCCTGGCCTCCCTCACCATCCTGTGCCTCCTCTGCCTCCTCCTCCTGCCTGAGAGCAAGCGCAAGGGGCTGCCGGACGGGCTGCGCGAGGGGGAACTCTACCGAAGACCCTCCCTGTTGCGCCGGGCCGGGGGTGCCGAGGGCCGCGGAGTTGGGGGCAGCACCCGCCGGGACGATGTGCCCCTGCTCTCCACTCCCAATCCCAGCAGCTGAGACCCCACCCACCCCCACTGCTCCCTTCCCCCAGGCCTCATGGGGGCCCAAGCTACTGACCTCCCCCAAGGCCCCAACTCTGGCAGCTGAACCCACCCTCCCCACTGAGCTAACCCACCCGAGGGCCCCCCTCCCCGGCCCTCCACAGGCCCCCTCCAGCCTAGGC
>TRINITY_DN33932_c0_g1_i2 len=1096 path=[0:0-421 1:422-501 2:502-1095]
GTGATGGCAGCTGGGCTAGGCCTCTGCCTGCTCTACGGCTGCCCCGGGTTCTACCCTGAATCCCCCCGCTGGCTGCTGGCGACACGGCGCACAGCGCAGGCTCGGGAGGTGCTGGCAGCAATAGCCCAGGAGAGCGGGACCCAGGAGTCTGAGGCCCGTGAGGTGCTAAATGAACTGGACAGCATTTGTCACCTCCCCGCAGCTGCGCAGATCTCTTTCCGTTCCCTCCTCAGCTGCCGGAATATCTGGAAGAATGTTCTCATTTTGGGATTCACCACGTTCATCGCTCACGCTATCCGCCACTGCTACCGGCTGGCGTGGGGGTCTCTGCGGGGGCCCCGGGCAGAGTTCTACCTCTCGTACCTGCTTTCCGCAGGCAGCGCCGGCCTCGCCTGCCTCTTCCTGTGCCTCAGCGTGGACCGGTACGGGCGCCGCGGGATCCTGCTTCTCAGCACCACCCTGACCGGCATCGCCTCCCTCATCCTGCTGGGCCTCGGAGAGTATCTCAACAATGCAGCCATGGTGACCTTCTCCATCCTGGGGCTCTTCTCTTCCCATGCGGCTGGAGCCCTCAGCATCTTCTTTGCTGCGGAAATCATCCCCACTGTCATCCGGGGACGAGGTCTGGGCCTGATCCTGGGGCTGGCGGCACTGGGGGGGCTGAGCGCCCCATTGCTGTGGCTGCGAGAGCAGCACGGCTCCTTCCTGCAGCACATTGTCCTGGCCTCCCTCACCATCCTGTGCCTCCTCTGCCTCCTCCTCCTGCCTGAGAGCAAGCGCAAGGGGCTGCCGGACGGGCTGCGCGAGGGGGAACTCTACCGAAGACCCTCCCTGTTGCGCCGGGCCGGGGGTGCCGAGGGCCGCGGAGTTGGGGGCAGCACCCGCCGGGACGATGTGCCCCTGCTCTCCACTCCCAATCCCAGCAGCTGAGACCCCACCCACCCCCACTGCTCCCTTCCCCCAGGCCTCATGGGGGCCCAAGCTACTGACCTCCCCCAAGGCCCCAACTCTGGCAGCTGAACCCACCCTCCCCACTGAGCTAACCCACCCGAGGGCCCCCCTCCCCGGCCCTCCACAGGCCCCCTCCAGCCTAGGC
>TRINITY_DN33932_c0_g2_i1 len=302 path=[0:0-301]
CCATCACCCCCTGCAGGATACGCCAGCCGCCGCAGGCCAACGCCAGCCCCAGGAGGAGGAACTGCCCCCCCACTGCCAGCAGGTCCCCGGCCATGGCCACTGGCAGCCGCTGCGGGGGGCAGCACAGCTCCACACGGCTGAGGTAGAGGGAGAGCTGGATGCCCCCTAGCAGCGCTCCCCAGAGCCAACGAGCCAGCATGAAGACCGATGGCGAGGCGGCCAAAGCGGCTAGGAGTCCAGCGGGGCAGCCCAGGGCCAAGGCTAGGAGAAAGGTCCCCCGGCGTCCCACGCTGTCCGCCAGG
>TRINITY_DN33948_c0_g1_i1 len=436 path=[0:0-435]
CCTAGTACAGTTGGGGGAGGAGGGGGAAAAGCATTTCCCCACATTGCTCTAGAAGAGCTATTTTGATTCGATCCCTAAAAAAATGTATGAACATGCTTAACTTTATGTATATAAGTAGTTCCATCCAACTTAGTAGACCTAGGATACACATCGAGGTATTTAATTTACGGTCAGCAAATAACGCGTGACCGCCTTTCATGCGCGTGATTCCCTACCTCTGTCTTGCGTAATCCCGCGTTACAGGATTTTGAAATATTGCACGAGCGGGTTGTGTGATGGCGACCTTCTTGTCTAAAAGAGCCCTTAGTCACATGTATTAAGTATCCACCTAAATACATAGACTGAATCCCAGGCCTTTCATCAGGCACCGAGGATAAAATTAGGCCGTTTTTAGACGAGCGCGGCGGCACCTGCGCTTGTTTAGAAGGGGCCGGCA
>TRINITY_DN33948_c0_g2_i1 len=240 path=[0:0-239]
GTGGCTGGCCTGGATGTGGTCTTCCGGATGATTCCGGAACAGGTAAATATAATTATTACACATTCAGAACAGGTATGCATGATTGGTTTCCATGGCTGCTTGTCATGGCAGGGGGAGAGTGCTAGGGGCACACTAGAGGCAGGGCCGCCTAGCTGTGTGGCTATACCATTCCCCCACCAGGGAGGGCTCGCCGGCATGCGCGTGTGTTGTGTGCGCCGACACACTCCCAGTGCATGTAGC
>TRINITY_DN33963_c0_g1_i1 len=2813 path=[0:0-2812]
CTAGCGGGGCGGTTAGCGGTAGTGGCGGCCTGGCCGGGTGGAAGGAGGGTCAGCTGAGAGAGGCGTCATGGCGACCACCGTCAGCACGCAGCGGGGGCCGGTGTACATTGGCGAGCTTCCTCAGGATTTTCTCCGCATCACCCCAACGCAACAGCAGCAACAGATCCAGTTGGATGCACAGGCAGCTCAGCAGTTGCAGTACGGAGGACCAATGGGCACAGTAGGCAGACTCAGCATCACTGTAGTGCAGGCAAAACTGGCAAAGAACTATGGCATGACCCGCATGGATCCATATTGCCGGATACGACTTGGCTATGCTGTATATGAAACGCCTACAGCTCACAATGGAGCCAAGAACCCACGCTGGAACAAAGTTATTCAGTGCACTATTCCCCCTGGTGTGGACTCTTTCTATCTTGAGATATTCGATGAGCGAGCTTTTTCAATGGATGATCGCATCGCTTGGACGCACATTACTATTCCTGAATCACTGAAACAAGGAAAGGTGGAAGATGAGTGGTACAGCCTGAGTGGAAGACAGGGTGATGATAAAGAAGGAATGATTAATCTCGTCATGTCATATACATCTTTACCAGCTGCCATGATGATGCAGCCCCAGCCGGTAGTCCTGATGCCCACGGTATACCAGCAAGGAGTTGGATATGTGCCTATTACAGGAATGCCTGCAGTTTGTAACTCGGGCATGGTACCGGTGGCAGTGCCGCCTCCCGCAGTCAACCCTCAACACCTGTGTAATGAAGAGGATCTGAAATCTATCCAGGACATGTTCCCCAACATGGACAAAGAAGTAATCCGTTCAGTGCTAGAAGCCCAGAGAGGGAACAAGGATGCAGCTATCAACTCTTTGCTTCAGATCGCAGAAGAATCATAGACCCTCCTTGTGCATTGTCCCTGTTCTGTTGTCACCCTTATTCTGACTTGCCAAGCCAGGGATTTAGCTAGAGGAAGAATAATTTCCTAACCGATTCCTGAGAGTGCATTCTGTCTGAAAAAGATTGTACCCCTTTTTCTCCTTGGACATTTGCACATTTGTTTCACTTAAGTTTCACACTTTGTTTTGTGTATGATCTACAGAAGCATGAGGCATTCTTGTTCATATCAGCCATGTGTTTAGATTTCTGTCTGTAAGGTGGTTATGGGTGCAGGGTCATACTGCTTTATTTCCTTCTCTCTCTCCCTCTTTGGGGGAAAAAGACATATTTCTATGATCTTCAACACTATGCAGAATGGAATTTACAGCTGTCGTCTCTCAGATGGGAAGAGTTATAGTTTTCGGAGTGAGGGGGATTTGCTTTTCTTTTTTTTGGTACCGCTTTTAATAATATGTTCCCATTTTGGTATGCAGCCTGTTTCTGTCAGAAATATAAAAAGCAATTTCACAGTACCCTTTTGTTCTGTCCTGTGCTGTTCGGTGATTGCAATAAGTGTAACAATCCAAAGCAGTTTTAAATCTCCTAACAAGCTGGCTTTCTTGTAGCCTTTACTGTGTTTTTAATGAGATCCCCATACTCGAGCTAGTGATCAGGCAGGCACCAAAGCAATATCTATTAGTTTGTGCTTTAGGGCTAGATCCTGTCATTTGATGTGTTGCTGTACTTGTGAAATCTGAAATCCCTGGCTTTTCAAGATACAGCAGATAACATGCTGTGTATCACAGGAGAGGATTGTGTCCTAATGTTACACCTGCAGTTACTTTCACTCTTGTTGCTTCTACATTCCTGTGGTAATCCAAAAAATGAATGCAGAAGGAAGGATTATATCGGGAAAATTAGGCAAGAAGTTAACCCTTTAAAAGAACTGTCTTGTAATTGGAGAATGACTTTTTAAATGTGGAAACTTTTTATGCTTTGAGAAGAAACTTGCCACGTTCACTTCTATATTTCAGTAGTACTGATGTTTTGTTTTGGGAAGTGGACATTACTTTGAGGGAAGGTTTTTCAGTAGAGGCTGAGATAAGGAGTAGGAAAAGTAGAATTTTCAGTAGGCATAAAAGGCTTTGCAAGAGCTATTTTAATGATCCATTAAACTACAACTGATCTTATCTCAACCAAAATTGAGGCAGAGGAGGACAACATTTCTCTTCATTGTGGTGGGGAGGTCGGGGAATCTTTTCTTTGTTACTAAAGTGACAGACCTTCTACAAGGAGGAAGGGGGGATTGTATAAATGTCCATGTAACATTACAGCTTGGAGCTGCAGTATCTTTGGAGAGGGGCAAAGTATATTTGTTCAATCTCTGCCGCTTAGGAAATAAATGTAATGCACTTTAATAGGCACATATTTATTTTTCAATAATGTGCAATGTCACTATTCTCTTTGCTGGTTTTAAAATGTTTCTCCTTTTACTTTCTTATAATAGCCATACCTTGTATTTTCCTTAAGTATTTGAGTAAACCCATGTTGAAATACAGACTTTCAAGAGTTGGTTCATGTCAATGTTATGAAATTGGGTTTAGAATAAGGAGGGGGGGAAACCTTAATTCTGTTGCCGTTCCTCATTTTGCTATTCGCTATTAGAAGTTCATGTTATTGCTTATATTGATACTTGTATAAGATGTTCGTTCATATCCAGTAAAAGAAATTACTTTCTCATATTTTCAGGATGTTTCCTAGCAGAACTGGCAATAGTTTATAAATATTTATTTTTTTATGGTTAATGTGGCTGTTTGAAATAGTTTTAAATACAGTACCAAAAATTATCTTTGTTTCCTTTCTATTGGTGGGTTCTTTTAAAAAAAAAAAGAAAAAAAAAGAAAAATTAAAATAAAAAAATTCTTTCCATTTTGAATAAGG
>TRINITY_DN34029_c0_g1_i1 len=251 path=[0:0-250]
ACCTGACAGGATGCCAGCTGAGCCAGGTTCTCTTCCTAATGCTCGGCGGCTGCTTTGAGCCCGGACGGACAAGGGCTGATTCAAAATGGACAGCAGGCCTGGGACATCCCCGGACGTCACACAAGCAACCAAGTCACCGACTGAGAGAGAGAGAGAGAGAGAGCGAGTTCCAATCCTGGAAGCCAAGGCAGCAGCGTCGCCCCCGGCACAGCTTGGTATCCAGCTGGAGGGGGAGGAAGAGAGACCAGCCG
>TRINITY_DN33972_c0_g1_i1 len=215 path=[0:0-214]
CTAGAAAACCCCATTTTCTTCAAATAGTTCGAGATCGAAACTTCCCATGAGTTTTGAAACTCGTCAGTAGTATAATAAGCCGTAAGGCCCTTCTGGGTACTATTGTGGATTTTTAACCACATCCTAAGTGCCATGGACCAGCCCACCTGTTCCCAGCCAAATTGGCCTGTCTCCAATCGAGCCACTGCTGCTGGGGTGCCTGGGGGAATCCTAAG
>TRINITY_DN33927_c0_g1_i1 len=232 path=[0:0-231]
TGGAATATGCGCAACGCTGTTGCACACTCCCTTGGGCCTGGACTTCCTATTATGAGGAAGTCGTCCAGATATTTCGTGCTCTCCCCTTTATTCCACCGTTGTTTAAATACCCACTCTATCATACTACTGAACCTTTCAAAAACTGAACAAGAGATGGAGCAACCCATCGGCATGGCCCGATCGAAGTAATACTGTCCCTGGTATTGAAAACCTAATAGGTGGAAGCTTTCAG
>TRINITY_DN34017_c0_g1_i5 len=1530 path=[2:0-215 5:216-830 7:831-1529]
GCGTGTGTTGTGTGAGCGAGGCCAAAGTTTCTGCCTGAGACAACAACTGGCATATACCAGATGTACAAACTGCAGTTTCACGATATCCATGTAGTCAAACAGAAAACTGGCTCTCTCACCAAATAGATCTCCCAGTCTCAACAAAGGACAAAACTAATTGTCCACAGTCTCTTTTGCGGGTAGGTTAGAATTGGCAATAACCAAGGTCTCCCATACTTATGAGGATTGATGTTTTCCATGGCTGCTCTCATGGCATCACAGATGAGGTCTACTTTCTTACAATCAGGACACTCCAAGACCTGGGCTCCACTAGGAACAGGCAATGGGTACATTGTCTTTGTAAAGTCTTCTTCTCTCAACTCGGTGAGAAACAAGTTGATGTAATTCACAGAATCAATTTGTTCTATGAAGGTTTCCACGTTTTCTAGGAAAACCTTTGGGTTGTGGTCATAAATGAAGTTAAGGTTGATTCGCAGTTTCCTCATACACTCAAAGGCTTCTTTAAACTTCAGCCTGTTCAGCCACTTCCGGATCTGAACTAGCACCAGGGCACGGTGGTGAATGGTTTCTAGATTTCCTCGTGGCACCTGCAATATAATCTTTGTATCCTGGGGCAAGACGGTGACAATCCGGGAGCCTCTCTCCACCTTGCGCAGGGTCTCGCTGTTAGGCACAGAAGCACTGGCCAAACTTGTCTGCAAAACTTTCAGGGACACATCCTGCAAGGAAAGGCACTGGCAGACATGCGAGTGTGTGGTCACCAGCAGAAACTCATCGTAGATTGCAAATGAGGTGATGTTTGAAGCAGCCTCAACATCGTTAATGAAAAAACGGCATCTATCCGTCAAGCCGAAGACGGTCTCTTCACCACCGACCATGGCCAGCGCAGTCTGCACACATGGTGAGGGAAACCGGACAGCAGAGCCACTGCTGCTCAGCCAAGGCTTGAGGACTGGAGTGGAAGCTGATGCACCCCTGAGGTACTGCATCATCTGGCCATCAGTCAGCTGCAGGACCACTGTTTGAGTCTTCGGGTTGCAGCACAGGTTGATTACGTCCCCATCCACAGCCACAGGTGAGCAGAGAGTAACACGTCCTTCCTCCGCCAATGGGTCCACGCTCAGGTGGTAAATGACAGAACAAGCTGGGAGCTGCCCTTGGCTGACAGCCAGAAACAGGTCATCTTGTAGCCAGGTGAGAAGACGGAGCCGTAGAGGATTTATCTGCTCCTGGTCCCCTCCAAAATCGATTCTGTACGTCTTTTCCAGACAAGGGGTTCCAACAGTCACTTTAAATCCATTTCCACCCATGGCTCCTATTTTAACTGTGGGGTCCTTATCTGTGTGGTTACCAGATCTATAAATGGAAATCCTGTTGTCAGCACTGAAGAGAGCAAGATCCCCACTCTTGGTGGGATCCATGTGGAAGGCTGCCTGGTTGACTGCGCAGGGCAGCTGGAGCCAGTATGTGCACAGAGGTGGAGGCACCACAGAATGCCGAAACGCTGTTACCAGCACCCTGTCACCATCA
>TRINITY_DN34017_c0_g1_i4 len=307 path=[1:0-44 3:45-130 4:131-306]
GCGCCTCTTCTGCGCTCACAGTTCCAGCAGCTGGCGAGGTGTTCTCTCGAAGCTCACGAACTCTCTGGAGGGCAATTTCCAGTTCCGGGGCACTCTTCCTGACATGGGATGTAAGGATTGATAAACAGTATCTGGAGAAAATAAAGCAACAGAGAGAGAGAGAAAGAGATAAAAATCAGAATTAGCAGGAAAAGTATCAAGGGATATAAATGCTACAAATAAATAAAACTTGTCCCCGTTTTCAGTATTACCGAGTGTTTTGTTGCACACTCTCTAATAGGAGGATTGAGGTTTATATCAGTTGGTT
>TRINITY_DN34017_c0_g1_i1 len=1493 path=[0:0-92 3:93-178 5:179-793 7:794-1492]
CTCTAACCAATAAAGTGTATTTAACAAATCCTGGCAAGCTTTAGTTCAGGGTAAATGATGCCAAGGATCCCCCCCCCCACCCCAATACCATACCTCGAAGCTCACGAACTCTCTGGAGGGCAATTTCCAGTTCCGGGGCACTCTTCCTGACATGGGATGTAAGGATTGATAAACAGTATTTATGAGGATTGATGTTTTCCATGGCTGCTCTCATGGCATCACAGATGAGGTCTACTTTCTTACAATCAGGACACTCCAAGACCTGGGCTCCACTAGGAACAGGCAATGGGTACATTGTCTTTGTAAAGTCTTCTTCTCTCAACTCGGTGAGAAACAAGTTGATGTAATTCACAGAATCAATTTGTTCTATGAAGGTTTCCACGTTTTCTAGGAAAACCTTTGGGTTGTGGTCATAAATGAAGTTAAGGTTGATTCGCAGTTTCCTCATACACTCAAAGGCTTCTTTAAACTTCAGCCTGTTCAGCCACTTCCGGATCTGAACTAGCACCAGGGCACGGTGGTGAATGGTTTCTAGATTTCCTCGTGGCACCTGCAATATAATCTTTGTATCCTGGGGCAAGACGGTGACAATCCGGGAGCCTCTCTCCACCTTGCGCAGGGTCTCGCTGTTAGGCACAGAAGCACTGGCCAAACTTGTCTGCAAAACTTTCAGGGACACATCCTGCAAGGAAAGGCACTGGCAGACATGCGAGTGTGTGGTCACCAGCAGAAACTCATCGTAGATTGCAAATGAGGTGATGTTTGAAGCAGCCTCAACATCGTTAATGAAAAAACGGCATCTATCCGTCAAGCCGAAGACGGTCTCTTCACCACCGACCATGGCCAGCGCAGTCTGCACACATGGTGAGGGAAACCGGACAGCAGAGCCACTGCTGCTCAGCCAAGGCTTGAGGACTGGAGTGGAAGCTGATGCACCCCTGAGGTACTGCATCATCTGGCCATCAGTCAGCTGCAGGACCACTGTTTGAGTCTTCGGGTTGCAGCACAGGTTGATTACGTCCCCATCCACAGCCACAGGTGAGCAGAGAGTAACACGTCCTTCCTCCGCCAATGGGTCCACGCTCAGGTGGTAAATGACAGAACAAGCTGGGAGCTGCCCTTGGCTGACAGCCAGAAACAGGTCATCTTGTAGCCAGGTGAGAAGACGGAGCCGTAGAGGATTTATCTGCTCCTGGTCCCCTCCAAAATCGATTCTGTACGTCTTTTCCAGACAAGGGGTTCCAACAGTCACTTTAAATCCATTTCCACCCATGGCTCCTATTTTAACTGTGGGGTCCTTATCTGTGTGGTTACCAGATCTATAAATGGAAATCCTGTTGTCAGCACTGAAGAGAGCAAGATCCCCACTCTTGGTGGGATCCATGTGGAAGGCTGCCTGGTTGACTGCGCAGGGCAGCTGGAGCCAGTATGTGCACAGAGGTGGAGGCACCACAGAATGCCGAAACGCTGTTACCAGCACCCTGTCACCATCA
>TRINITY_DN34017_c0_g1_i3 len=355 path=[0:0-92 3:93-178 4:179-354]
CTCTAACCAATAAAGTGTATTTAACAAATCCTGGCAAGCTTTAGTTCAGGGTAAATGATGCCAAGGATCCCCCCCCCCACCCCAATACCATACCTCGAAGCTCACGAACTCTCTGGAGGGCAATTTCCAGTTCCGGGGCACTCTTCCTGACATGGGATGTAAGGATTGATAAACAGTATCTGGAGAAAATAAAGCAACAGAGAGAGAGAGAAAGAGATAAAAATCAGAATTAGCAGGAAAAGTATCAAGGGATATAAATGCTACAAATAAATAAAACTTGTCCCCGTTTTCAGTATTACCGAGTGTTTTGTTGCACACTCTCTAATAGGAGGATTGAGGTTTATATCAGTTGGTT
>TRINITY_DN34017_c0_g1_i2 len=1315 path=[5:0-614 6:615-615 7:616-1314]
TTATGAGGATTGATGTTTTCCATGGCTGCTCTCATGGCATCACAGATGAGGTCTACTTTCTTACAATCAGGACACTCCAAGACCTGGGCTCCACTAGGAACAGGCAATGGGTACATTGTCTTTGTAAAGTCTTCTTCTCTCAACTCGGTGAGAAACAAGTTGATGTAATTCACAGAATCAATTTGTTCTATGAAGGTTTCCACGTTTTCTAGGAAAACCTTTGGGTTGTGGTCATAAATGAAGTTAAGGTTGATTCGCAGTTTCCTCATACACTCAAAGGCTTCTTTAAACTTCAGCCTGTTCAGCCACTTCCGGATCTGAACTAGCACCAGGGCACGGTGGTGAATGGTTTCTAGATTTCCTCGTGGCACCTGCAATATAATCTTTGTATCCTGGGGCAAGACGGTGACAATCCGGGAGCCTCTCTCCACCTTGCGCAGGGTCTCGCTGTTAGGCACAGAAGCACTGGCCAAACTTGTCTGCAAAACTTTCAGGGACACATCCTGCAAGGAAAGGCACTGGCAGACATGCGAGTGTGTGGTCACCAGCAGAAACTCATCGTAGATTGCAAATGAGGTGATGTTTGAAGCAGCCTCAACATCGTTAATGAAAAAAACGGCATCTATCCGTCAAGCCGAAGACGGTCTCTTCACCACCGACCATGGCCAGCGCAGTCTGCACACATGGTGAGGGAAACCGGACAGCAGAGCCACTGCTGCTCAGCCAAGGCTTGAGGACTGGAGTGGAAGCTGATGCACCCCTGAGGTACTGCATCATCTGGCCATCAGTCAGCTGCAGGACCACTGTTTGAGTCTTCGGGTTGCAGCACAGGTTGATTACGTCCCCATCCACAGCCACAGGTGAGCAGAGAGTAACACGTCCTTCCTCCGCCAATGGGTCCACGCTCAGGTGGTAAATGACAGAACAAGCTGGGAGCTGCCCTTGGCTGACAGCCAGAAACAGGTCATCTTGTAGCCAGGTGAGAAGACGGAGCCGTAGAGGATTTATCTGCTCCTGGTCCCCTCCAAAATCGATTCTGTACGTCTTTTCCAGACAAGGGGTTCCAACAGTCACTTTAAATCCATTTCCACCCATGGCTCCTATTTTAACTGTGGGGTCCTTATCTGTGTGGTTACCAGATCTATAAATGGAAATCCTGTTGTCAGCACTGAAGAGAGCAAGATCCCCACTCTTGGTGGGATCCATGTGGAAGGCTGCCTGGTTGACTGCGCAGGGCAGCTGGAGCCAGTATGTGCACAGAGGTGGAGGCACCACAGAATGCCGAAACGCTGTTACCAGCACCCTGTCACCATCA
>TRINITY_DN34017_c0_g1_i6 len=1445 path=[1:0-44 3:45-130 5:131-745 7:746-1444]
GCGCCTCTTCTGCGCTCACAGTTCCAGCAGCTGGCGAGGTGTTCTCTCGAAGCTCACGAACTCTCTGGAGGGCAATTTCCAGTTCCGGGGCACTCTTCCTGACATGGGATGTAAGGATTGATAAACAGTATTTATGAGGATTGATGTTTTCCATGGCTGCTCTCATGGCATCACAGATGAGGTCTACTTTCTTACAATCAGGACACTCCAAGACCTGGGCTCCACTAGGAACAGGCAATGGGTACATTGTCTTTGTAAAGTCTTCTTCTCTCAACTCGGTGAGAAACAAGTTGATGTAATTCACAGAATCAATTTGTTCTATGAAGGTTTCCACGTTTTCTAGGAAAACCTTTGGGTTGTGGTCATAAATGAAGTTAAGGTTGATTCGCAGTTTCCTCATACACTCAAAGGCTTCTTTAAACTTCAGCCTGTTCAGCCACTTCCGGATCTGAACTAGCACCAGGGCACGGTGGTGAATGGTTTCTAGATTTCCTCGTGGCACCTGCAATATAATCTTTGTATCCTGGGGCAAGACGGTGACAATCCGGGAGCCTCTCTCCACCTTGCGCAGGGTCTCGCTGTTAGGCACAGAAGCACTGGCCAAACTTGTCTGCAAAACTTTCAGGGACACATCCTGCAAGGAAAGGCACTGGCAGACATGCGAGTGTGTGGTCACCAGCAGAAACTCATCGTAGATTGCAAATGAGGTGATGTTTGAAGCAGCCTCAACATCGTTAATGAAAAAACGGCATCTATCCGTCAAGCCGAAGACGGTCTCTTCACCACCGACCATGGCCAGCGCAGTCTGCACACATGGTGAGGGAAACCGGACAGCAGAGCCACTGCTGCTCAGCCAAGGCTTGAGGACTGGAGTGGAAGCTGATGCACCCCTGAGGTACTGCATCATCTGGCCATCAGTCAGCTGCAGGACCACTGTTTGAGTCTTCGGGTTGCAGCACAGGTTGATTACGTCCCCATCCACAGCCACAGGTGAGCAGAGAGTAACACGTCCTTCCTCCGCCAATGGGTCCACGCTCAGGTGGTAAATGACAGAACAAGCTGGGAGCTGCCCTTGGCTGACAGCCAGAAACAGGTCATCTTGTAGCCAGGTGAGAAGACGGAGCCGTAGAGGATTTATCTGCTCCTGGTCCCCTCCAAAATCGATTCTGTACGTCTTTTCCAGACAAGGGGTTCCAACAGTCACTTTAAATCCATTTCCACCCATGGCTCCTATTTTAACTGTGGGGTCCTTATCTGTGTGGTTACCAGATCTATAAATGGAAATCCTGTTGTCAGCACTGAAGAGAGCAAGATCCCCACTCTTGGTGGGATCCATGTGGAAGGCTGCCTGGTTGACTGCGCAGGGCAGCTGGAGCCAGTATGTGCACAGAGGTGGAGGCACCACAGAATGCCGAAACGCTGTTACCAGCACCCTGTCACCATCA
>TRINITY_DN34017_c0_g2_i1 len=299 path=[0:0-298]
AGCACATGTGAACTACGAATCAAGCTGTTGCAGCAACACCAGCAGCAATGGAGACTAAAGTCCACTTTGGGGTAGCCTTAGCTGGTTCTACACGCCAGATTGTACTTACTGATTGTAAGCCACCCTGAGCCTTAATGGAAAGGGTGGCATATATGAAGTGTGGTGTTTTTGCAGTTTGCATGCAGCCTTTGAGGTCAGTTTTGTGTGTGCACACACATATACATTTGATTAAATAAAAAACAAACAGATCTTAGAACCTCTTGGCTCAATCAAGCAGCCCTGGACCACTCCCCAGACGC
>TRINITY_DN34017_c0_g3_i1 len=620 path=[0:0-619]
AACAGCTGGGGCTCAGTGCATTCCTAGCCTACTACAAACAAGATGTATTTTTAGCTGAAGAATGATACTCACCTCAACTCGGTGAGAAACAAGTTGATGTAATTCACAGAATCAATTTGTTCTATGAAGGTTTCCACGTTTTCTAGGAAAACCTGAAATGAACAAAACCTTTTCAGTTTTGCTGCAGTAACTTTAAAAGAGCACATTAGAACTGCGTGCGTGCGCACCCCAAAGCTGACCTTAAAGGCTGCATGCGGACATGCGAAAACACCACATTTCAATTCCAGAGCAGATACTAATGCCTTTGAATCATTTCTAGATACTGAAGTGTATACAATTTGCAGCAACACAGTCTATTCCAGGGGTTTTCAAACTTTTGGGACCAATGACCTACTCTCATCCTTCAACGTTTTTCACAGACCAACCTGCAGCTGCTGGAGATGACTGAGGCCCTATGCGTGTTCACTTCAGGTTGGCCGTAGGTGCATAAGGCAGGTGGCTTCAGTCCCTGAAGTTGCTCTTGGCATCTTCTGGGGTAGTTGAGGGAATGTAGGGATGATGTTACACAGGTGCGCTGGCTACAACATTTCCATGGGCAGCACATGTGAACTACGAATCAA
>TRINITY_DN33990_c0_g1_i1 len=243 path=[0:0-242]
TTCCGATCTGCCTTGTGTTGTAGCATATAGGGGTAGAGCACTGAATGGGCTAGGGCTGCTTACCGCGGTACCAAACCCTATCAAACTATGAATACTATATGTGGAATCACAGGAGTCAGGCGATGGGTGATAAAATCCACCGTCGAGAGGGGAACAACCCAGACTAACAGCTAAGGTCCCTAAGTCACATCTAAGTGGAAAACGATGTGGAGTTACTGTGACAACCAGGAGAGATCGGAAGAG
>TRINITY_DN33943_c0_g1_i1 len=345 path=[0:0-344]
ATACCAGACGTAGGCTGCTGCACTTAAAAACCCCACATCCATTTTGTCCTCAGGGAGCCAAAACAGATCCAAAATAACCCTGTGCATAAAAGTCGGGAACACCTGCAAAAGACAAAGTCTTTTGTGAAAGGAACACCGACCCAAAGCTCAGAGAAGGCCCAGCACATCCTTACTTGCTCTGAAAACAGCAGAGCCGACCATAAATTATCAGTGCCTTTGGTTCCCTACCAAGCCATTGAAAAGTCTTGCATCCCACTGGAGCTCTGAGCTCCTTTAGAAATCCACCTCTCAAGATAAACACACACACACATACATACATACATACATACACACACTCCCTCTACT
>TRINITY_DN33943_c0_g2_i1 len=493 path=[0:0-492]
TCGGTGCTGAACTGACTTCTTCCTTCCCAGTTTCAAACTGATGGCCTAACCCTGATCCTAGAGGCTTCAAAAAGAAAAACTGGGCTAGGAGCCAGACTAGCTTGCCCTTCAACTCACTCATGTGAACAGGATCACAGAAGCCAACATGACAACGGTGACCATGTTGAAGGACTTTTTCTTTTAAACTGCCTTGTTCCAAAGGACACTGTCAAGGTTCCTCAGTTTGATTTATAGAAAAAAAGCCTCATTTCTGCCAGGGGTTTTGTGTTCCCATGTTTTACCAAGAAGTCTATAGCACTGCAGCATGCCATAACCTTCCGTAATATCTGCACATCTCGGGGGGGTGTTAAGTAACTGCTGCTACAAATTCTGCAAGGTCCCACAATAGAGAGAATTTTTAAAAATTTTATTTTTTTGTGGAGAGGAAGGGCAAGTTGTGTTTTGTTATCTATAAGGGTCTGGAAAAATGTTGCCCCATTTAGTTTTTAAAAAG
>TRINITY_DN33943_c0_g3_i1 len=363 path=[0:0-362]
CGATCTGTTCCAAGTGCTCTTACCTTTGAGAAGTCATTTTTTTCAATATCCCTATTACCTACCTATAAATCTACCTATCTCCTTTGAAAAAAATCACACAATATTAATACCACTTTTACATAAAGTCAGAACAACAATTCTATAAGTAAAGCTTTCAGTGAAGTTCTGCAACCCGATTGATTTCCGGAGAAAGAGTAGCCAGATCATTATCTATAGTTCCCCTCTCCCTTTCTTCACAAGAGCTCACCAGGTTGACTGATTAAACCAACTCAACCCAACAGCACAATATAGGACTATGTACAAGGCTATTTTGGGGAGTGAAACAGAAGTCTCCTGGGTCCCCACCTTCAGAAAAGAAGGACA
>TRINITY_DN33943_c0_g4_i1 len=268 path=[0:0-267]
ACGCTCTTCCGATCTGCCCCATTTAGTTTTTAAAAAGGTAAATTAAGTTTTTGGCCTGGGCTGCTTGACAATGTCCTGCATGGTAGAGAGAAGAGATAAGGCAGAGTGAGGGGGACATTCTAACTCTTGGGGAAAAACCCCTACTCAGCACTAAGAAAACCTTCCCTCTCCACCCACCCACTCCTTGTTTCATTTCCTTCCTCAGATTTGTTTTCCTTAAAGCACACCTTGTTTTCCACATCTTTTGTTCCAAGTGCTCTTACCTTTG
>TRINITY_DN33944_c0_g1_i1 len=204 path=[0:0-203]
CCGGGCCCCGCCCCCCGCCCCCCCCCGCCTCGCTCCCCCCCCGCCGTACATCGCCAGACGAAAGGAAGGGGGGAGGGGGGGAAGGATGCAGCGACTGGACTCTCCACAAGGCAGGACACGCACCCGGGCCAGAACTCACAACCCCCTCCGACTCTTTTTCTTCAGGGCCGCCGCCATCGCCCGACGCAAAATGGCTGCCGCCTC
>TRINITY_DN33989_c0_g1_i1 len=638 path=[0:0-637]
TTCCTCCTTAAACCGCTCACACAGGGAAGCGAGAGGAGAAAGGAGTTCAAGCTGAAAAGAGAGAGAGGAGAATGCCGGAGCCCCAGGAGAGACAAGCCGCTGAAGGGGGTGCGGGGCAGGCTGCCACCACCACAAGGGCCAGGCTACGCAGGTTTTCATGTTACGCATAGCACACAAGCCACAGCACTGGGGCAACGCTGTTGAACACACACAAGTGAAAAGGAGGGCTTTTTTGTTTTTTTCCCCCCTAGTCCCTTTCACAGATTACAATGAGTGAAATCCTGGCCCCTCTGAAGTCAGTAGGCTTGGGATTTTAACTCGTATGGGGAGCGGTGTCTTTGCAGAAGCATAATCAAAGTTCCCAGTCTTTCTATGGCCAAAAGCCAGAAGATACACACAGGTATGCATTCCTCTCCTGCTTTGCAAGAGGCTGGCGGGGCTTGTGATCTGCTGTCCTGACTGCTGAGATTCCAGAGAGCGGCTGGGTTTCAGCTGCTGAAACCCAGGATCATTAAGGCAGAGAGCCACATTCCAAGTGCCCACGAGCTGCGCGTGGCTCTCAAGCTGCAGTCTGGCCACCCTGACACAGAATGAGAGGCCAAGCGCTAGCCAGAACAGTATGTTCTAAAGAAAGCCTC
>TRINITY_DN34027_c0_g1_i4 len=861 path=[0:0-860]
AAAAAAAAAAAGGACCAATGCACTTAAGAACAGAAAAAGCATGGATGTGTCAGCAAATGAGTTTACTTAAGGGGAAAAAAAATACATTTCAAGAGTTATCATCAGCTTGTTTCTTCATTAAAAATAAATAGTTTCACAGTTGAATGAAAAATTACATTGTTTCACAATTCAACGCCTGTTGACTAAGCCAAAATTTCTTAATGGTCTTTGTAATGCTCTTAATGGCCTTCCAATCTGAGATTGCCCTCGGCTGGAAATCTAGCAAGTAAAACATTAAGGAATTCAAACAAAATTTTAAAATTAATCACTCTGGGCTGCCATCCAATCCCTGACTCTGCTGCAGCCCTACTGAAGCTGCTTGTGGATCACGACTTTTGTTACACGCACCGTGGATACTCAGAAGTGACCTTTTCCAAATATGCATTCAGGTTAAGATGGACTAGGAAGCCCAATTCTCTAATTTGCAGGAAGAACCTTCATTAATACCAATGCAATTACAACAGTTTAAGAATAGTGTGCATGGAAGGAAAATGAGATGCAAGATATTTAAAGTCAATGTGTTACAAATGATTTCTTTTTCCTGCTGGAATATTACTTGAATTGCCTCTTTTTTATTATTATTATTTCTGGGTGTTATGGAGCATCTTGGAAAGTCTTTTCCATCAACTGCCCACCAAAAGTTTAAAATTTGTAGAAAACCATACATACACATGTATTCATATGTATGTATGGTTTTAAAATAAATACATATGCATACACAAGTCAGAAACCACAACCACACGAGCTGCTTTTTGAATGAGTATTCTAGCAATTTATAGCATCTTTTCAGGATTGATAATATAAGAAATAGATCGGAAGAGC
>TRINITY_DN33991_c0_g1_i1 len=318 path=[0:0-317]
TCTTCCGATCTCTTTCTCATAAACGGTCTTCCCTCATAAGCAGCCTTTCTCCTTCACCGAATGTACACCACTGACAGCATCTCAGAGTGTTGTACGTTCCTTGCACTCTAGTGAGCAGCACCTCATTATTCTAGAGCCTCCCTACCATGGACGTGAAATGCCTTTTATATATTAAAAATTGACATCATTCCATTCCTCATGGGAAACGTGGAAAAACATGGACATTTCTTAACTAACAAAACCTGTTTTTTTTTTTTTTAAAAAAATGCGGCGCCCACCGAAATCCCCACTTTTTCCCCACACAAATTTCTCCCGCTC
>TRINITY_DN34022_c0_g1_i1 len=261 path=[0:0-260]
GCCGTAGCTTTAGTAACGTCCCCAGGGGGGGAGTTCAAAAAGAACTGCCCTGTCACTTGAATCTGTGTATTATTATTATTATTTTTTAATACACTTTTGTATTTAGTAACACACTTTTTATTAAAATCCCAATAGTGGGTAACTCTCAGTTTCTCTGAGAATGTGTCCCTCTTCATTAATGTTTTTTTTCCAACATCTTCCCACAGCTTAATTATGGTTCATTAAATATTATAAAATGTCTTACCTTATTTTAAGTGGGTC
>TRINITY_DN34001_c0_g1_i1 len=257 path=[0:0-256]
TGTAACAAGCTGATACCATCCAGTTCCAAGCCACCAGAATACGCGAGAGGCTGCTTTCCCTAGAAGAGAAAGGAAGTATCAGATGAACTACACATTTCATTGCTACAGAAGAGGTGAGAAGACCAAGCAGAACTGCATGCAGGGTGAGACAGAAAGTGCTCTGTATGGCAAACATATTTTTTGGAGTGAATGGATACAGGTGAAAGATGAGAGACGCACAGCTTATCTGTTTATAGCACAGCTATACAGCCCACACA
>TRINITY_DN33953_c0_g1_i1 len=247 path=[0:0-246]
CCTCCTTTAATTTTGTGCTCTCGTTTCTTCTTTTCTTTTGGAGACACACACGTGCACCAGAAAACAGTGTCTGCTTCAGTGTGCTTGTCTGTGACATTTAAAAACCTCCATGTACTGTGACGTATCCGGGTAGAATTAGGATGGGTAAATTACACGCCTTGCCTTTTCAAGCGATCAGTCCGCAAAAGCCCTTGTGCAGCATCCTGTTTTTCCTCCTCTGGCATATTTTCTTCCAATTTCAGTAAGT
>TRINITY_DN33931_c0_g1_i1 len=1309 path=[0:0-1308]
TACACGACGCTCTTCCGATCTTTGACATTTAAAAACTATGCAAAAGGTTCAAGGGAAATCTGCTTTCATGGCACAAGCTGGTGTTTCCTCCTCACTTTTATGGCAAAAAAAGTAGCAAAGCAAGTCACCTTAGAGCATACAGTCACTGAACTAGCAACTATGAGATGTCACCACTTGAACTGGAGCCAAAGACTCCCAATCCCAGCCTCTTCTAAATGGCAGTAAACACCATCTGGTTAACATCTGGGGCAGATGTTATGGACATCTGGGCAGCTTTGCTTGCTCAGCCCAGTGCCACATTGGCTATTTCCAAGTGCAGGCAGCTTCCCAGTTTGGAGAGGAATGCTGTGTACTGGGTTTGGCACTTAAGGCAGAGAAAAATGGCAACTTTTAAATGGCTTTGCTAAGGCATAGGAAGTGAACAGGGCTTTGAAAGCATCAATGGTGCCACTGAAGGCTTGAAATTGTGTGGTCCTGTGGAATTGAAAACAATTTAAAGAAAACTTTTTTTTAAGGGACAGGAGCTTCTCTCAAAAGAGAGAGGCTTCAAGACAAGCAGCAACCTGGGATGATGGTGTCTAATGAAGATTCAGAGCCACCCAGAAGCAGGACAGATCATAATTGGCAACTCCTGTTCAGATGTTCTACTGTCCTCTGCAGTCCATGGAGTCTGCCCCTAAACAGACCCATTACTCTGCATAACCCAAGAGAAAGTTTACACCCTTCCCTTGAAGTGCCCAGACACTGGCACAGCTTCCGGGCTTCCATTAAAGGAGTGCGGAAGCAAGAGATCCAAGGGGAGGGGTTGAGAGTTCTGAGGTGTAGGGGGTGGGGCAGGGGAGTTACTTATCTTGACTTGGAAGGGAAAAGGCTCCCGTTCAGCAGGACACCCATACAGAGAAGAGAGGGACTTCCCTGGATTTGGACTTGGGTGACAGGGTTAAGTGAGCATACACAAGTCTCTTGGGCCATGACTACAGCTAACTTGATAAGCGGACGAGTTTAGCTGCATGGCTGGCCCTTGCTACACAACTCCTGGATGCACAGACTAGATTGCCTGCTAAACCAGTCTTAAGAACACATCTATATTCACAGCATGGATGCATCAGAACTCCTAGATTAAAACCCATCCCACCCTGGCAGAGAAGGCAGGTGGCACCTCGGGAATCCCAAGGCACCAATGGCTCCTCTTCCAACCCAAGGGAGCAGGGGAAGGCTTCTGGCCACAATCCACAAACAATTTACTTTGGAGCAACCCCATAGGGCTTCAACAGGGCTCCTCCAGAATAAGTGGTTTGTAGATCAGATC
>TRINITY_DN34025_c2_g1_i1 len=201 path=[0:0-200]
CTGGCGGAAGAGCAGCTCTTGGCACGGACGGCACGGGCCTCTGCCGGGAGGGAATTCCACATTCTGGGCGCAGCTCCGTAGCCGCCCCCCGGGAAACCTGGGGGATCCCCGAGAAGGGTGGGCCGGTCAAGGGTCCGGGCCCAGGCCGTACGGGGCTTTATAGGTAAGAACCAGCCCCCTGAACCGGACCCAGAAGACACT
>TRINITY_DN33996_c0_g1_i1 len=268 path=[0:0-267]
TTGTATTTAGAAGTGAAATTCCATGTTGTGCTCATTATTTTGTTGTGTATCTTGTGTTTGTTTTCTGGCTAATGAAAGCGGTCCCGATAACAGGATGGGGACACTTATTAAACAGGTTTTTGTTTGTTTTGGGGTTGTTGTTTTTTAAAGAGGAAGAGCAATGTGTGATAGACCTTAGCATTGGCATGGGTCCCATTAAAGTGACAGAGTCATGCTAACGCTAAACAGCTGAGGATTGTGCTGTTAAGAATGTATCTTCCCAGAGAAC
>TRINITY_DN33951_c0_g1_i1 len=1474 path=[0:0-1473]
CGAGGACATTGGTCTTGTTAGTAAGGTCATGGTGTTCCCTGCACCCCTGCCTGTGAGACTCCATTTTGATACTTTTACATTATCCCACAACCCCAGGCTACAGCCATATCTGTGCAATATCCTTCAGAATTGTGACCTTATATGGGGTCATGACCCACAGTTTGTAAGCATCTAAGAGCCACCATATTGGGTCAAACCACTGATTCATCCTACTTAGTATCCTGTCTTCAAAGAGACCAGCCCCAGATGCTTCTGGGGAAAACAACGGGAATTGGAACAGTTATGGAGTGGTCTGTCTCCTGTTGCTCACTCCTGGCAAAGGAATGGATCCACTCAATGGGACAGTCTTGGTGGATCTCCCCAGTTCAATTGTCCCTTTTAAAGTCCCAAGGAGCTGTGAAGGTAGCAGCTTCTCTTGTCACCAGACCTAAGTATACTTCTGCTCCTGGCAGCCTCTGATTCTTTGGCTACTTTCTTGCCTAAAATTGCAGGTAGGATGCATGGGGTGAGGTCCTATTGGGGGGAGGTTCCTTATCGGACTCCCCATGTGAATCACCCCCAAGGCTGATTCAGGCAGTGAGGCAGTACTCCCTAGGACAGAACATCCCCCTGACATCAGCGCAGGATGGGGAAGTGAGCTGGGAATCCAAGCTGCTCCAAACGGGTTGGGGAATTGGGAATCTGACAGGTTTCCAATCAGGCACCATTGTTTGTTTGGCCAGTGCGTCGCAACATAACCCCTGACTTGCCTGAAGAATCCACCAGCCCTTGGGAGTTTGAATCTCGCTCCTTCCAAGTGTGACTTCCAGTTGGCACAATTAACCTTGGGTTCAGATGAGGAAGCTGACAGGCATTCGGCCATTGGCGCTATTGAGTATATGACCCCTTTGTTCAGTTGGCTGTGACCACTTTTTGGGATGAGGCAGAGGGAGCACAATGTCCTACGAGTTTAAGTAGCATTTCCTTCCTGTTGGGCTATGACTGGGAAACTGGAGGGTGCAGAGGAGGGAGCTGGCAGGCAGGGAGGTAATGTTGTTTCCCGGTGGGAGACCAACTACAGCTGACTAAAGGCACTGGATCATGGCCAGCTGAGCCATGTGGAGCAATCAGGCCTGAGCTGTTTGGCCGGAGTGTGAGAAAGTGATAAAAATAGTACGAAGGTTGATTGTGGTGAGCCTTATGTAACTTGGAGCGATTCGTCCCACTGTGGCTATGGGGGTCGTAAATCACCTAAAGCTGGCTGAGAGGGTTGGGTAAGGCAAGAACTGTTTGACGCAGTTAGAGACATGAAGGGGCTGCGGAATGCAGGATGAGAGTGAGCATTGGCATGTGTATTAATGCATTAAACGTGGGGGCTTGGGTAGAAGGGGGAGGCGACCCTAGAACTGACCCTGCAGTCTCATAACTTTAGTGCATTGAGGCTTCCTGCTGCTCGATGACAGGATTGAAGGTCCGGGGAGGCTGTCAATTCTCC
>TRINITY_DN33968_c0_g1_i1 len=328 path=[0:0-327]
GTTCAATTCAAATTTAATTTATACCCTGCCTCTCTCCCATAGGACTCGAGGAGGCTTACAAAATATACAAATATATGTGTCATGGGCTATCCACGCAGGGACCCCAAAAACAACTGTCACATCAACTAACATAATATACAATTTACGCAATAAGGAAAAAGAGCAAAAACAATATCCCTCCACGATCACATTCTCTTACACTTAGCCTATATCCCATTCTATAACCTCCCTTACAGAAACAGGGAAGGTCCCACCAACAACCAACTCCTCCCCTGCTGCCACCAGGGAAGACCTGACCACCTCCACCCCCCTCTCACCAGGGGGGAGG
>TRINITY_DN33984_c0_g1_i1 len=274 path=[0:0-273]
CCCCACCCCTCGCTCTAGACCGGGGCTCCCAAGACGTGCATCAGGATCCTACGTGTGGCTGTACAGGGGACCAGGATCCACGTGCTGGTCGCTGTGCTGCTGTAGCCTGGCAGGCAACGCATGTGGAGTGCCCCAGCAAGGCCCATTGCCCCAGTACATAGTGCGCACACACACTGGAGCGGAGTGCCCCAGCAGGGCCCATTCCCCCCCTAGCTCCGCCCCTGTACATAGTGCAGACACACACTGAAGCAGAGTGCCCCAGCAGGGCCCATTC
>TRINITY_DN33984_c1_g1_i1 len=209 path=[0:0-208]
AGTGCCCCAGCAGGGCCCATTCCCACCAAGCTACGACTTTGGGCTCTGCCCTCCCCTCACCCCACTAGCCAGATCTAGGGTATCAGTGCCCCTCAATCAGCATGGGGGAGGAAACAGCAATGCGGGTGGGTGGATGGATTGCCCAGCTGTGCCCTCACCCCGTGCCCAGAGCGGTCAGTGCCATGTGGTGACCCCACTCACAGTTGTCT
>TRINITY_DN34005_c0_g1_i1 len=369 path=[0:0-368]
CTCCGAACCAGAACCAAGGGAAGCCCCACGTAGAGCGTGTTGCAGTAGGCCAGCCTCGAGGTGATGAAAGCTAATATGCACCTAGATGTCTGTAACTCGTCAGTTAGGTTGTGTGTAGTCTCCGTGTGTACAGGTCCGCTCACAATGTAGAGTCGCTGGCGAAAAGCCTAAAGCATTCTGAGGAGCAACTGCTTCTGGCCGTTCTCTCCACTCTTGCTGTCAGTGGTGCACATGCCTGCTCTTTCCAAGCAGTTGTTTCTAGGTGTTCACCCTCACCGACCATGTGGTCACCACCCACTGGACCCACAGCCCCCGCTCAGAGTGGGGTCCTGGAGCATGTGGAGCCTGGCATGCGGGCTAATATGCACC
>TRINITY_DN33974_c0_g1_i1 len=1672 path=[0:0-1671]
AATCGCCATCGGCTGCAGGAAAAGCCTCCGCCCGCCCGCCCGCCGTCCCCTCAGAACAGGTGCTGCTGTGAGGGGAGCCCCCAGGCCCCCCATCGACCAGGTCCCAATCCCTCAGTCCACCGCCAGGTCCTGGTTCAGCGCAGGAAACAGCTGGAAAAACCCCTTGAAGAGGGTGAGAGTCTGCAGGATGCCGGAGGTGCAGCACATCTCACGGACGGAGTGCATGGCCAGCTGGGGGCAACCTAGGTCCACCACGCGCAGCCCCAGCCGCGAGGCCAGGATGGGCCCGATGGTCGTGCCGCAGGGGGAGTCATTCCTCACCATGAACTCCTGCAGGGGGACGCCCACGCGGCCGGCCACCTCGCGGATCAGCGCCTCAGTGACAGCGTTGGAGGCGTAGCGCTGGTTGCTGTTTACCTTGATCACGGGGCCCTTGTGGAAGGCTGGCTGGTGGTTCTCCTCGTGCTTGTCCACGTAGTTGGGGTGCACAGCGTGGGCCATGTCGGCGCTGATCATGTAGGATTTCGGCATGGCCTCCTCGAAGGCCGTCAGGTTCTGCGCCGAGGCGGCGATGCGGCGGAGGATGAGCTCGGTGAGCAGCGACTCCGCTCCCTGTGCGCTCTCCGAACCCACCTCCTCGTTGTCGTAGAGCGCCACCAGGCGCACGTTGGTCTCCTGGGCGAGGGCACCGGGCTCCGCGCTGGACTCGATCAGGGCCTGCAGGGCGCAGTAACAGCTGTGCAGATTGTCCAGGCGGGGGGAGAAGATGAACTCATTGAAGGCGCCACCTAGTGTGGCAGGCTGGGTATCGGCCAGACACAGCTCCATCTCCACCACCTGCTCGGGCGTCACTTCCAGCTGGGAGCAGAGCAGGGAGAGCAGCACGGGGGAGTGACGCTCCGTCTTGGCATCGCCAGCAGCAACGGAAGGGGCCTCAGACGTCTCCTTCTCCAGCTCCTCCTGGATGGCCGTAGCCAGAATGGGGACCAGGTGATGCTCAGTGTTGGGTCCGAAGCTCTCGTTAACGTTGCGCTGCAGGTGGATGGCGAGGTGGGGGATCCGCAGCACTGGCCGCTGCACCCAGACCAGCCGCTGCTCCAGCCGCTCCGTGGCCAGGTTCTTGACGATGACTCTGCCGGCGACAGTGAGGTCCCGGTCAAACCAGGTGCTCCAGATGCCGCCACCGTAGGTTTCCACTCCTACCTGGATCACGCCCACCTTGGCGCGCTTGGAGCGGCGCTTCACCCGCAGGCAGGGGCTGTCCGTGTGGGCCCCGATAAGACTGAACCCATTGCCCGGCTGGTACCGGGCCCCCACCGCAAAGGCAAGGAGAGTCGAGAAGTTCCTGGTCACAAAGTACTTCTGGCTGGGCTGGATGTCCCAGCGTTGGGCCTCTTTGAGCTCCTGGAAGCCGGCTTGGAGCAGGCGGCTCTGACACTCTTCGACCACGTGATAAGGGGACGGGCCCCGGTTCACAAACTTCAGAAACTCCTGGGCCGCCGCCTGCTCGGATCCCGGAGCCACCTGGGCGGAGAGAGAGGGGGGGGGGAGCGTTACCGGCCGGTCCCGATCCCCGCGCGCCCGGGGCGCAATGGAGAGAGCGAGCCCGCGGGGACCCGGACCCGGACCCTGCATGATCCGCTCCCGTCGCCGCCGCCGCTCTGAACCCGGC
>TRINITY_DN33937_c0_g1_i1 len=241 path=[0:0-240]
TGAAAGAATGCGCTAGCTGGATCCTAGTGGATAGAATCCTTGTCATCTTTATGGACACTTTGGGGTCTCTGGCCCTTTTGATCCACATCATGAGCGCTCTGGAGAAATATGAGGTAACCAGAGCCATTCTCATTACCACAGTCATCTCCTCAAAGTTACGCCTGAGGTTTGACTCAATGCCTTTGTCGGTGGGGTCCCTTGGGTAGCATTCCCCTTCGGTGGGGAATACTGAGTTTCTGGC
>TRINITY_DN34002_c0_g1_i1 len=208 path=[0:0-50 2:51-170 4:171-207]
GGATATGTACACGCAGCGTGATTTTATGCAGCCTGTTCACCGTGCATATCTAAAAGCGGGCCAAGCTGTAATGGTCACAACTTCAGATCACATCCAAGTCAGGGTCTGCAAGACCTTCCCATTTTGAAAATGCTTGGTAATGTGCAGTTTTACTAATTATCTAGTGCACTTCACTACCACGCTGCAATTGGTGACCATTACCGCTTGG
>TRINITY_DN34002_c0_g1_i2 len=444 path=[1:0-88 2:89-208 3:209-443]
TCCAACGCACAAAATGTCACGTCCAAATCCCACATGCGGGATATGTACACGCAGCGTGATCTTATGCAGCCTGTCCACCGTGCATATCCAAAAGCGGGCCAAGCTGTAATGGTCACAACTTCAGATCACATCCAAGTCAGGGTCTGCAAGACCTTCCCATTTTGAAAATGCTTGGTAATGTGCAGTTTTACTAATTATCTAGTGCACTTTACTACCACGCTGTAATTGGTGACCATTACCGCTTGGCAGTGAAGTGCACCAGGTAAACAGTCCTTTTGCCATTTGCTTCTCACAATTGTGACAAAGTTCATCTTCAGAGCATTTTAACAAAACATTTTAAAATGTGTAAATTGACCAGCTGCGACAGGCTGGAACCAGAGAATAATTATGAGAAAGCAGTTGTTTGTGTTAGACAAGGACCAGATTCAGAGGAGAACTCAGATC
>TRINITY_DN34020_c0_g1_i1 len=381 path=[0:0-380]
CAGGTAATGAAAAGGAGAGAGGGTACAGGCAACAGACCATGGCATCGATTATTTACAAACCTTGAGTTACAGAAAAGAAGGCAGCCCTTTAGTTACTGTAGTTAAAAAATTGTGAAGCACTGGCATCTCCTCGCTCCACAGACCTGGCCAGACATTAACAGAACAGTCCAAGTCATCGAACACACGCGAGCAGCACAGTAAACTGCATGTTTCCTGGGGGGCAGAAGCTCACTGCAGAAGACTAGGTTGCTAAGCCTACCCTTGGGTGTGTACAGTACTCCTAAGATTAACTACTTCATGCCAGTGACAGGGTGTAGACTACACCCCAGTTGGCAAGAGCATCTCCATTTGTATTGAATAACCACCAAGACCAAGTGTTGG
>TRINITY_DN41964_c0_g1_i1 len=395 path=[0:0-394]
GCTCTGCCAGATTTGTGGCCCGGAAAGTATCTGCTGGCTCTATTACCTCTCCCTCTACCTCCTCTGCCATGGAAGGGAAAGGGAGGGGAGTTCCTTCTTGAAAAAGAGTTGAAGAAAAACGGTTTATTAGTCATGCGAGTAGATCTGGGGTAGTGCAGCTGTTGCAGGGAATGCCTTCGCTCCTTATCCCCTGCTTCCTTAAGTACGTTATCTAAGGCCACTCCAAACAGTTTGCCCTCTCTATAGGAGCCTGCCACTAGTAGGTTTTTGGCATGAGCATCCGCCCTCCAGGAGCGCAACCACAGCTTACGCCTGGAGGGCACATTGGCAGCCATAGCCCGAGCAGCCCAGGCTACCGCATCGGTGGTGGCAGTAGTGATAAAGGATGTGGCCAT
>TRINITY_DN41964_c0_g2_i1 len=448 path=[0:0-447]
GTAGTGATAAAGGATGTGGCCATTGTGATGTTAGCAGAGAGCTTTCGTGTTACACTTTCAGAGGCTGCTGTGCTCTGACCCAGTTTGAACCACTTACGGATGGCTCTTGTGCAGTAGGATGATGCTATTGTGGCGCCACAACATGGCCAACATGTTGGCCACAATGGCACCACAACACCTGCTTCAAAATTGCTTCAAATACTGCTTCAAAATTGCAGTGTAGGCCAGATTCCATTCCCCAATCAGTGGGGTCCCTGGGGTACATGTCTCCCTCAGACAGGAAAACGGATTTTCGAGCCAGTGCGGTGTGTGCAGCATCTATTTTAGGAATGTCGAAGGAAGGTTCTTTGCTCCTGGAAAAGGCAGAGAGATTGCTGTGATCTGTTAAGGCGGAGAGCCTTGTTCGACTACTGCCACTCTGTGCTTATTATTTTCTCAAATGCCTTGT
>TRINITY_DN41964_c1_g1_i1 len=605 path=[0:0-604]
AGGCACCTTCACAAGCAACCCCTCCCTCTTCTAAAGGTGGCAAAGGCAATTCCAGGGCGGCCGGCAAAGGCAAGCACCCGACTCCGAAAAAGAGAAGTAGCAGCCCTGAGGAGCAGGTGGGCTCCTCATCTGATGATGACTCCACTCAGCCCCTATCCTCTAATTACCATTACTCTAGAGAGGAGGGGGATCTTGAGAAAATGGAGGTGGAGGAAGAATCCGGGGATACAGGAACTGTCTCTCCCCCAGCAGCAGCAAAAGCAGGGTCAAATGAGGTTTCTGACCATGAGGTGGGGGACGGAGAAAACTGATGAATTAGGTGAAATTCAGGATGAAGGGGAAGCCCATGCCTCCATGTCTTCCGCCCCGGGGCCCAGTGAGCAGGATTGTAAGTTTGCTCCCCTATTGAAGTCTAAGCTGTTCAAAAGGGTACACAGAGTTCTCCAAATGATCGAAAAAAGGCAAAAAGGGGATCACTCTTGAATCTTCTGATGAAGATAGGGATTCCCTATCTGATGAGGATAGGGAATATATCCCAAATCTTCCACTAAAGGAATATTGTTGGACAAGGCATTTGAGAAAATAATAACTGCAGAGTGGCAACA
>TRINITY_DN42031_c0_g1_i1 len=445 path=[0:0-444]
GGAAAGCAAGCAGAGACCCACAGGCTGCGTGGGTCCGAGGGGGTACGCCCCGACTGCTGGAGCCGTCGCCGACAGAGCTTGACCTTTCAGTTCAGGCTGTAGAGAGACTCCAGCTTGAGAGCAGGAGGCCCCCATTGTGACAGCCAAGATGGCCCCCGTCGCACAAGAAGCATGAAAGGTGAGCTCCGTTGAGTTCCTGGGCCCTCCGCACCGTGTCGCTCCCTCGCTGTCTGCTCAGCACAGCAGCAGAGGGGAAGCAGACTCCCTTGGGGGGCTGAGGCCTCTTATCTTTGAGTCACCTGGGAGCGAACATGAAATTCAAACTAGTTCTCCTCCCCGCCCCCCCCCATCTCCCCCAAAGCAGCGACTCCCAATTAGTGTGTGGTTAATCTGTGCTTACCCCCGCAGAGCCTCTTCCAGGGCGAGTTGGGGCTACCCATCTTGT
>TRINITY_DN42040_c0_g1_i1 len=431 path=[0:0-430]
CGTTATACATGTTTAACCTTTACATATTTGTTAGACCTGTAGTCTACATGTAGCCCAGTATCTCCTTATGATATTGATGTTCTTCCCTTCTGTAGTGCACTCAGGACAGTATGTGCTGCCCATTGAGACACTAAGCATCCATACTGTTGCCAGCAAGCAGCTGGGAATTCCCTAGCAGGGGAATGACCTCACTGCAGGCTGACCACATGACATTCTGCCCAGACAGTTAAACAGGGAAGCTATGATTAAATATTAAAACATTTATTCCCCCTTCTTTTGTTTTGTGTGGAGTGGAACAGGACCATGTGTCCTTGAGGCAGGGAGGAGTTTTCACTGCAACTGGGGGTTTCTTTTCTTTTGCTGACTTCAACACTTCCCAAACTAAAGAACATATTGACAAACCAAACAAAAAAGCGGACACAGGATCTGAC
>TRINITY_DN42055_c0_g1_i1 len=209 path=[0:0-208]
CGACGCTCTTCCGATCTGGGGGTTTCCCCTTGGCCCTTTGCAACATGGACATGCCTGCCACGGAGTTTCTCCTTTCTTTCCCAATTTCAAGATCTTCTCCCTTCTCATTCCCCAAATTATACCTGCTTGAGACCCAGGAAGACTAAGATTTAGTCTAGCTTCAGTGGCCACTTTTGCATAAGCACCTTGCATGCTGTGTCCTATCCCTG
>TRINITY_DN42025_c0_g1_i1 len=296 path=[0:0-295]
AATTTGCATTAGGGACTTCAGACATGCATGATACATTCGAATTATGATTTAAGTAGAAAAAAACTGAATGTCTGAATCCCACCTAAGAGTCTTAGGTATGTGGGCAGGATAAGTGCATAACACATCTCAAGGTATTATTAGGAGACGAAGTTCGATGTGATAAGACTGCAGTGCCTGGGCTTGCGGTTGCATTTTTTCATGAAAAATGCAGTGTGTTCTGTCCCACTGCAGAAATTTCCTGTATCCTGCTACAAAAAAAACAACAGGCAGCTTGAATCATGGCACATACATTAGCA
>TRINITY_DN42049_c0_g1_i1 len=725 path=[0:0-57 2:58-724]
GGGGAGGGGGGGGGGGAAAAGAAAAAGGGGGGGGGGGGGGGGGGGGGGGGGGGGGGGGGGGGAGGGATCTGACCATGATGAACCAGCGCCCAGTGGGGTTGTAGGGAAGAACGGAGGGGCTAGCACGGGAGCCCCGGCTTTCTGCCAGGGATCAGCTGTTGTCTCCCGCTGGCCAGTTCATCATTTTTGTTTCTTACTCTAAAGGAGGGAGAGCAAGCAGACTCTGAATTGTTACAAACCCTTCTCTTGCTGGCTGGGTGAACTCTTCGGTGTCTGGGCCACAGCAGCGCAGTGGGAGCCGTTTTAGGACTTAGTTTATATTGCATGGCGTAGAACCACCCCTTCCTCCGCGCTGGCTGTACTAACCGCCTCTTCCCTTAATCTCCTCTTGAATAACGTTCCCTTCCTCCTCTCCAAGCAGGCGCCCAGGCTGCGTTCCCCAGCTGCCCCCGTTCTGTTGTCTAAGGGTTTACAGAGCCGCTCCCTCTGCGTGAGAGCGAAAGCTGCATGTCCCCCACCCCCCTTTTTACTGGCCTCCGGATGCCAGTTCCATCCGCGCTAGCGAGATGCGGCCTCGTGCTTTTCATCCATCCGTGGGCAAAGCCAACCTGCAACTCCATTTCGTCCTGTTTAGAACGGTGGTTTTATTTATTTCAATGCCTGGGCCTATTTGAATGATTAACTGGGCTGATGGTTATGGTGCCCCCCCCCCCCCCCCCCCCCCC
>TRINITY_DN42049_c0_g1_i2 len=606 path=[0:0-57 1:58-605]
GGGGAGGGGGGGGGGGAAAAGAAAAAGGGGGGGGGGGGGGGGGGGGGGGGGGGGGGGGCACCATAACCATCAGCCCAGTTAATCATTCAAATAGGCCCAGGCATTGAAATAAATAAAACCACCGTTCTAAACAGGACGAAATGGAGTTGCAGGTTGGCTTTGCCCACGGATGGATGAAAAGCACGAGGCCGCATCTCGCTAGCGCGGATGGAACTGGCATCCGGAGGCCAGTAAAAAGGGGGGTGGGGGACATGCAGCTTTCGCTCTCACGCAGAGGGAGCGGCTCTGTAAACCCTTAGACAACAGAACGGGGGCAGCTGGGGAACGCAGCCTGGGCGCCTGCTTGGAGAGGAGGAAGGGAACGTTATTCAAGAGGAGATTAAGGGAAGAGGCGGTTAGTACAGCCAGCGCGGAGGAAGGGGTGGTTCTACGCCATGCAATATAAACTAAGTCCTAAAACGGCTCCCACTGCGCTGCTGTGGCCCAGACACCGAAGAGTTCACCCAGCCAGCAAGAGAAGGGTTTGTAACAATTCAGAGTCTGCTTGCTCTCCCTCCTTTAGAGTAAGAAACAAAAATGATGAACTGGCCAGCGGGAGACAACAGC
>TRINITY_DN42049_c0_g2_i1 len=356 path=[0:0-355]
AGCAGGTACGAGGCCCTCCCACTCGCTGCGACCATCTCGCGGCAGAAGCAGCCTACAGAAGGACCAGCTAATGCTAATCCTGACAGGCTGCTGCCCAGGAAGCTGCGGAGAATGCCCACGTACTAATACAGTTTATTGTTCCCTCGTTTAGCGCATTCACAGGGAATGCCGACTCAGGAAAGAACGAGGGTTGCAAGGCTGCTAAGCACGTGCGCTGTAAACATTAGTGTCAGCATCCAACAACGGAAAGATTCAGGACAGTGGGGAGGGAAAGAGACAGAGAGCTGGGCTGGGGAGTGTGGGGGGGGGGGGGGCCCCAAAACCATCACCCCGGTAAACCTTTAAAAAGGGCCAGG
>TRINITY_DN41960_c0_g1_i1 len=1035 path=[0:0-1034]
TGCTTGTTTAGCTTGAGAAGCATCTGACTGTTTATAAAAAGATAGTTATTAAAACAAACTAGATTTGTTGAATAATATTTGAAAAATGTACAGCTAGGTGGTAGAATAACAATGTTACTAGTGGTTTTGGTCTAGACTGAGCTGCTTTGCCAGACCACTAAAGAAATATAGACTAAAAATTATTGCTGTTATTCACTGAATAAAATCCTGAAGCTCAGGGCTGCACAAACATAGAACACTGCAATTCTCAACTCAAGCAGAGTGATCCTAAACTCACTTGCGCTGGCCTAGCTCCATTCAGTCCAATGGGACCTGGTGGACACAAGTGCTCTTAGGATCACAGCTTATGCATTCTAAGGCTACAATTCTGAACACATGTGCATCTACAAGTACATTTAGGATCTAGCCAAAGTGCTGAATTTTACCTAGCACATTGTAGCAACAGGCTTGCTACTCGTAAAACAGACAGCCAAGCCTGAGGATAACTGTAGCTAGGCTTTATAATAAATGATGAGGTCTCTTAACAAGCCAATAAAACTTAACAGGTAGAGAAAAATAAAAGAATTTTAGAAATGGAATTAAATTGGAATATTAATAAAAATATGTTTTTCTTTAAAGGGGACCCTTTTATTTAAATTCTGAATTTCTGAATACCTACTGTAAGGCCCCAAAAGACAGTGATCTATTTAAATCATATTAATTTTCTGTGGACCAAACACAGCTGGTGGAGAGGGAGCGGGGAGGGGGAGGCAAGCACTGGAGCAAGAGGGCTTTCACCACACTACACCACCTATCCCTGCACTCAGGAAAGACAAGAAGAAATGTGAGATGGCAAATAATGCCTTCTAGAGCCATCAACAGCCTCCCTGACACAGCAGAGGATTGGAAGTTTTATTTTTCATAATAGACAACAAACAATTTGTTAAGAGTGCATCAAGTCTGTTTGTACACAACTCCATTCTGTTGAATAAATTGTATAATGTCATGTATACTCAGATTGCTAACACTGTATTGTATGAAGTGTATACAATTTCT
>TRINITY_DN42033_c0_g1_i1 len=642 path=[1:0-103 2:104-641]
TGGCATACCGGTTATCCAACACTGGGCAGTCCATCCTTTTTTTCACATTGCAGCCATTGAAATCAATGGCCCCAATGAAAAAAACCCGGCAAAGTGGCCAATGTCAAAAAAACGGTATGCCGATACCGGTGATTATTGGATTATTGGATTAATCCGATATACCCGATTATCGTGTGTATCGGATTTATCTGATACTGATATTCCCACCCCTAGTATTTCCTTTCCGAATGTGAAAACTTGCTCTCCTCTCAACCCTATTTTCAACTTGATTTCCTATGTAAAAAAAACTTTCCTATGGAAAATAACCTTATGCAATATCTCTCTCTCTCTCTCTCTCTCCCCTCGAAGGTGGTGGTGGCTGCTGCCCCCTGCTGGAGGAAATGAGAAATACTCTGTATTCATGTTTGGTCCAAGAGGCCAATTGCAGCAGCCTTTTTGATTAACTCAAATACATGTGTGCAAAACTTACCTTATTCATTTTCCTTTTAGTAAAAAAACCAAAAACCTACCCATTCATTTTTGGGTTTTCATTAAAAAAAAATATAGTTTTCGTAAAAGTTTTTGTTTGAAAACTATTTAAAAAATAATAATAATAATTTAAAAATCACTTCACGTGCACAAATGGCCACCGGAATGCTCCGC
>TRINITY_DN42033_c0_g1_i2 len=566 path=[0:0-27 2:28-565]
CTACACGACGCTCTTCCGATCTCAATGCCAAAAAAACGGTATGCCGATACCGGTGATTATTGGATTATTGGATTAATCCGATATACCCGATTATCGTGTGTATCGGATTTATCTGATACTGATATTCCCACCCCTAGTATTTCCTTTCCGAATGTGAAAACTTGCTCTCCTCTCAACCCTATTTTCAACTTGATTTCCTATGTAAAAAAAACTTTCCTATGGAAAATAACCTTATGCAATATCTCTCTCTCTCTCTCTCTCTCCCCTCGAAGGTGGTGGTGGCTGCTGCCCCCTGCTGGAGGAAATGAGAAATACTCTGTATTCATGTTTGGTCCAAGAGGCCAATTGCAGCAGCCTTTTTGATTAACTCAAATACATGTGTGCAAAACTTACCTTATTCATTTTCCTTTTAGTAAAAAAACCAAAAACCTACCCATTCATTTTTGGGTTTTCATTAAAAAAAAATATAGTTTTCGTAAAAGTTTTTGTTTGAAAACTATTTAAAAAATAATAATAATAATTTAAAAATCACTTCACGTGCACAAATGGCCACCGGAATGCTCCGC
>TRINITY_DN42011_c0_g1_i1 len=221 path=[0:0-220]
CAAGTTTAGAGTTGGAGAGGCTCAGTCCTGTCCGGTTTACTTGGATCAGCTTCAATTAGTCTCGCCCATCGATGCAGAGCATGTGCTTAGAGTTGTTCAGACGAACAGTTGTGAATTAGATCCATGCCCGTTCTGGCTGGAAAGACATTGGGGCCACTGCTGCCTCAGGTTGCGAGTATGTCCATTCAGGAGGGAAGGGTGCCTGATGGCCTCAAAACTGC
>TRINITY_DN42011_c0_g2_i1 len=429 path=[0:0-428]
AGGTCTGGTTAAGCCAGATCTACTGTCCGCTGTGATATTTTTAATTACTTTACAGATAAAATTGCTCATTTTCACCACAACTTGGATGCTGCTATTTTAGCTGTCGAGTCAGAGTTTGGGGTTATAGAAGCTCAGCCTTGTCCTTTTTGGATCAATTTCAATCAGTTTCTTCCACCGATATGGAAGATTTGCTTGGAGTGATGCAGGCAACCGGTTGTGAATTAGATCCATGCCCGTCTTGGCTGGTGAAAGCCAGTCAGGAGACGTTGGGGCCATTGGTGGCTGGGGTTGTCAACGCCTCTCTTCAGGGGGCAGGTGCCTAGGATGCTGGACACTTAAAAATGCAGTCATCCGGCCCTTGTTTAAAAAAACAATCTTTAGATGTCGACTACCTATAGCCAGCTATCACCCTGTCTCTAACCTTCCCTT
>TRINITY_DN42011_c1_g1_i1 len=299 path=[0:0-298]
CTCTCCGACTGGGGCTCGGACAGGGCCACTCTCATGAAGCCAGGGTAACGCTTGCAAAGCTGGAGGGAGACAGGGAGCTTAGGGGGAACCTTGCTGACCGTGGGGCAAGAGGGGGTGGGGTCACTAACCACAGCCCCTATCGCAAACCCCACGTCCCCCCAACCCCCCACCGGAACCCGCATCACCCTCCAACGCCCGGGGGGGGGGGGGCGGCAGCTATGGGGCCGAATCTAACCCCTGGCTGGGTGGATCCAGCCCCGCCCCAAGCGCTGACCCACTGAGCTCAGGGGCAGGGAGCA
>TRINITY_DN42011_c3_g1_i1 len=370 path=[0:0-369]
AATTGGGGTTATGGCAGCTCAGTCTTGTCCTGTTTATCTGGATCAGTTTCAATTGGTATCACCCATTATGTTCTCTGGAGCTGTGGGGTCTGAGATAAGGGACGCCTGTTGAGTTTTACGGGGTTGTGGGGTCTGAGATAAGGGATGTCCTTGATGTTCTGTGGGGCTGTGTCACTGAGCTCAGGGGCAGGGAGCAGAGAGGAGGGCCTGCCCACAAGGAGAGGGGTCTTTTCCTCCCCTTCCTGAGTGCACCCCGGCCTCTATGTGTAGCCTCACAGCTTGGACTGATTCACAAAGTGCCCCCAGAGAGGGAAACGTTTCCCAACTCCTTGCACTAAATTATTGTCTTTTATAGTCTATAATTGCTCCA
>TRINITY_DN41976_c0_g1_i1 len=441 path=[0:0-440]
GTGGACCTACAAAGAGCAGTCTTATCTATATAAGCTAGCACTGCCCTTCTAACATCTAAAGTATGTAACCTGCTAGCATTTTTCGAATCATGAGGTGGTGGTTGGAAAACCGGCAACACCATTTTCTGGGCCAGATGAAATTTTGACACCACCTTAGGCAAAAACCCCGGTTGGGCAGCAAATTCCACTCTATTAGGGAAAATTTGCATATATGGTGCTTTAATAGACATAGCAGCTATCTCACTAACCCTACGTAGTGAAGTAATAGCCACAATGGTACAAGTCAGCCTCTGAAAGTGGTTCAAAGGGTGGTGCTGTGAGTGAATCTAACACCAACCCCAGATCCCATTGTGAAACAGGTGTTGTATATGGAGGGAATAAATTAGTTAAACCCTTTAAAAACTTTTTCACCAACTGGTGAGAGAAAAAAGAATGACCCCC
>TRINITY_DN42054_c0_g1_i1 len=312 path=[0:0-49 4:50-311]
GTTGGTTTTATTTGTGTTACTTGTATATGTATATGTGTTATACACGTTTCTTTTAGATTTTATGTTGATACTGTTGGATTATGTAAATGTGGGTGGATGCATTGCAGTTGGGCAGTGCATTTCTGAAAGTGTTACTCAATCATTGGTTTGCCATGTATTTGATTGATTGTTTGTTTGTCTGTTTGGCCGATGGCAGAAGCTATGGCCGTAATAAACTATTCTATTCTATTCTATGTATTAAGCTTGTGGAGGGACATAATATGCGTAAATTTAATGCAAATTGGATGGAATATAAAGAATTCGAGATCGGAA
>TRINITY_DN42054_c0_g1_i2 len=1174 path=[1:0-490 3:491-911 4:912-1173]
CTGAATTAAATGTGCTCTCGATCGAACATCATGCAGCACGGACCCTATTGAGCTTTTGGATTAGGCTTATAGGCCTTCCTCAGGATTCTCTTCTGCTCAGATGTCTGAAGGAAGAACTTTTGTACGAGGGTCCCAGGGCTTATCCCTGGCTGAAATATCTGTTTATGCTGATTAGGGAATTGGGATTCTCTTTCTCTTATTTTCAGGGGAAAACATTTGCCTCTATCAAAAATGAGGTGGTTACTAGACTATGCGATATAGCTCTTCAAAAGGACTTTGTAATCCTTCGGACATGGAAGGTGGCCCCAGAATTGGGAACGATTAAATTATATCCTAGGTTGGAACCTTATTTGGATTTACTCATCAATAAAACATTAAGGCGTATGTATACATTACTGCGCTTTCAGCTGCTGCGGGTAGCATCTGTGGAAGGCAGATATCATAATATCAGGCATAATCATCGGCTGTGCTCTTGTGCCCTTAAAGAAATAAACTGTGGAACATCTTCTTTTAAGCTGTAGACACTACGTACAATTGAGGGATACTTGGTTGGTCCCATTGTTAAGTGTGCTGCAGTTAATGACACCTTCAGGTATCTACTCACCCTAACACAAGCAGATGATTTAGTGGCAGTTTCTACTTTTCTTCTCCTGGTCTTTAAGGAGAGATCTAAGTAGATGCTGCCTCAGGGAGCTGAGTACTTACTTCCTGAATCTGCAACTTTAGTTAAAGACTACTATGTAGCCAAAATGACTTCCTTGAAATTCAAGGTTAAGATAATCTATGTTTGATAATACGATTAGAATGAATACAAGGTATATCTTGTGTAAAAGCTTATGTTAAGTACGGATTATGAAGTGAGCTGATTTTATTTGTGTTATTTGTATATGTACGTGTTTTATACACATTTTTTTTTAGATTTTATGTTGATACTGTTGGATTATGTAAATGTGGGTGGATGCATTGCAGTTGGGCAGTGCATTTCTGAAAGTGTTACTCAATCATTGGTTTGCCATGTATTTGATTGATTGTTTGTTTGTCTGTTTGGCCGATGGCAGAAGCTATGGCCGTAATAAACTATTCTATTCTATTCTATGTATTAAGCTTGTGGAGGGACATAATATGCGTAAATTTAATGCAAATTGGATGGAATATAAAGAATTCGAGATCGGAA
>TRINITY_DN42054_c0_g1_i3 len=1176 path=[1:0-490 2:491-492 3:493-913 4:914-1175]
CTGAATTAAATGTGCTCTCGATCGAACATCATGCAGCACGGACCCTATTGAGCTTTTGGATTAGGCTTATAGGCCTTCCTCAGGATTCTCTTCTGCTCAGATGTCTGAAGGAAGAACTTTTGTACGAGGGTCCCAGGGCTTATCCCTGGCTGAAATATCTGTTTATGCTGATTAGGGAATTGGGATTCTCTTTCTCTTATTTTCAGGGGAAAACATTTGCCTCTATCAAAAATGAGGTGGTTACTAGACTATGCGATATAGCTCTTCAAAAGGACTTTGTAATCCTTCGGACATGGAAGGTGGCCCCAGAATTGGGAACGATTAAATTATATCCTAGGTTGGAACCTTATTTGGATTTACTCATCAATAAAACATTAAGGCGTATGTATACATTACTGCGCTTTCAGCTGCTGCGGGTAGCATCTGTGGAAGGCAGATATCATAATATCAGGCATAATCATCGGCTGTGCTCTTGTGCCCTTAAAGAAATAGAAACTGTGGAACATCTTCTTTTAAGCTGTAGACACTACGTACAATTGAGGGATACTTGGTTGGTCCCATTGTTAAGTGTGCTGCAGTTAATGACACCTTCAGGTATCTACTCACCCTAACACAAGCAGATGATTTAGTGGCAGTTTCTACTTTTCTTCTCCTGGTCTTTAAGGAGAGATCTAAGTAGATGCTGCCTCAGGGAGCTGAGTACTTACTTCCTGAATCTGCAACTTTAGTTAAAGACTACTATGTAGCCAAAATGACTTCCTTGAAATTCAAGGTTAAGATAATCTATGTTTGATAATACGATTAGAATGAATACAAGGTATATCTTGTGTAAAAGCTTATGTTAAGTACGGATTATGAAGTGAGCTGATTTTATTTGTGTTATTTGTATATGTACGTGTTTTATACACATTTTTTTTTAGATTTTATGTTGATACTGTTGGATTATGTAAATGTGGGTGGATGCATTGCAGTTGGGCAGTGCATTTCTGAAAGTGTTACTCAATCATTGGTTTGCCATGTATTTGATTGATTGTTTGTTTGTCTGTTTGGCCGATGGCAGAAGCTATGGCCGTAATAAACTATTCTATTCTATTCTATGTATTAAGCTTGTGGAGGGACATAATATGCGTAAATTTAATGCAAATTGGATGGAATATAAAGAATTCGAGATCGGAA
>TRINITY_DN41959_c0_g1_i1 len=244 path=[0:0-243]
GTCTGGGAGACTGATGACCCAGCCAAGGACATTCCATTAGAACAGCTTCCCCCACCCCAGAGGTAGCTGCATTCCAGCCTCGCCTTGCTTCTTCGGAGTGCAATTCCCATCCTGAAGGCAACGTTTGAGCACCTTGATTCTGCATGTATTTCTCATGAGGGATTGGATGAGAAGGGCCGTGATCTTGTTCCATTATCTTGGGTGCTATTTTATTCTCAAGTCGTGATCGGTGAGAGGAGCAGTA
>TRINITY_DN41977_c0_g1_i1 len=267 path=[0:0-123 2:124-266]
TGGTAACAGAGCCTTACCCCCCACAACTTTCTTCCTCTCCCCCACTCCACCCTCCCCTATTGCTTATTCTCTCTCCCCCCTTTGTTCTTTGACTCTCTCTCGCCACCCCATTATTTTGGAGACTCCCCTCCCCCCCATGCGACTGGAGCTAGGTGTTTACCAGCTGGCATCCTTGCACCCTTCACCCCCACTAGGACTTGGGCAACTGTTTCCTAAGCCCGGCTTCCATTAGGTCAGAGGCCTCTAGTGTTGGGAAGGTGCACAGGT
>TRINITY_DN41977_c0_g1_i2 len=232 path=[1:0-88 2:89-231]
CATCTTACTCCCTATCTTCCTCTCCCCCTTCCCACCTTCCTATTGCTCCGCCTTGTTCTTTCCCTTGCCACCCCATTATTTTGGAGACACCCCTCCCCCCCATGCGACTGGAGCTAGGTGTTTACCAGCTGGCATCCTTGCACCCTTCACCCCCACTAGGACTTGGGCAACTGTTTCCTAAGCCCGGCTTCCATTAGGTCAGAGGCCTCTAGTGTTGGGAAGGTGCACAGGT
>TRINITY_DN41957_c0_g1_i1 len=339 path=[0:0-338]
GAGACATTTGCCAGGTGCAGGCAGAGAATTTAACCCTTTTGTGCACTGGCTTTGGAAAGATTCCAGCATTACCAGAATTTGTGGCATAAGGAGATGCATCAGGGCTGGCACATGGACGGGCAACACGGAGTAGGGCAGGACTCCTGGGTTCTCTAGAAGGGGTGTGTGTGGGCTACTGGGTTGGAGCTGGCAATCGGGACACCTGGGTCCTTCCAGTGACGCTGCGCAGGGGCAGAATCATGTATCAACCTTGGAGATCTCCCACATGATGCATCGACTCTGCTCTAGCGCGCTAGCCCCCACTGAGAACCGAGCACCCCCTGCTCTCACCCACTAGCC
>TRINITY_DN42002_c0_g1_i1 len=404 path=[0:0-403]
CTCTTTCCCTACACGACGCTCTTCCGATCTAGCATGCCAATCTAACGTTAACTCCTAAATGCCTGAAAATACACTTTTCTTGCTATTTGAGTGATGCACTACAAAACAGAAACAAAACCAACCCACCCACCCCATAAAAAGAACCTTTTATGCAGGACGTCCTCCACCCTATAAACTTGGCAAAAGAGTCAAAGACATATTGTACCGAAATACAGCAGCACTCTCCATATAAGGAAACACAGTTAAACATGTCACACGTAATTTATATGCAGTAGGCAGAGAATTAACCTTTCGGTGCACATATTTGGCCCAGATGAAAGCCAAGCTAGATGGCAGCCTGAAGTGAAATGAGCATTTTTTTCCCCCTTGAGAAAAATCTTTGCAAGCATTCCACAGCATGCAAC
>TRINITY_DN41993_c0_g1_i1 len=245 path=[0:0-244]
GTTCAGACGTGTGCTCTTCCGATCTGCCGACAGATTTTAGAATGCCTAAACATGTATTTATGAAATTAGCGGATGTGCTGCACACTGCACTTCAGCGTGAGCCTACCAATACGCGCACTCCTATTTCACCTGAAAAAAGAGTGGCGATCACTATTTGGAAATTAGCAACCCCCAAATTGTTATTGCTCTGTTGCCGCACAGTTTGGTATTGGAGTGGCTACTGTTAGCCAAATTGTACGAGAAGT
>TRINITY_DN42017_c0_g1_i1 len=201 path=[0:0-200]
GGTCAGAGAAAAATCTGGAATCCATCCGAGCAGTGCACATTCCAGGGGAAAAGAACACTCAAGCCGACTGGCTCAGTCAGACGACAGACCCAGGGGAATGGTCTCTGCACCCACAGACGTTTGAGACAATAACAGAAGCGTCGGACGTCTGGAGGTCAATCTGTTTGCCACACCGACCAACGCAAAAACAAAAATCTTCTC
>TRINITY_DN41998_c0_g1_i1 len=293 path=[0:0-292]
TGATGGCGGGATCCCCAAACAGCAGGTGGTTTCTGAGCGCAGATACCCATCAGGGTGAGGCTCCAGGAGAAGGTCTCAAATATATCCAGGGACTGGACCATTCAGAGCAGTAAAAATCAGTGCAATCTTAAATCCGCTGCTCTAGAGGCAGCCAATGCAGAGACCCCAGGGCCGCCGAAATATGATCCCGGCTGCCCAAACCAGTCAGCTGCCGCGCTGTCGCCTTCTGAACAAGCTGCAAGGGATGGAGAAGCACCGCTGGGAGCTCTCAGCAGATTCTGTTCTCTTTGCGT
>TRINITY_DN41998_c0_g2_i2 len=601 path=[0:0-107 2:108-470 3:471-509 6:510-600]
CTGCAGCAGCCGCCAGCACCACAAGAGCCCCGAGCACCACGCCCACGATCAGCAGCACGTTGGACTTGGGCTCTGGAAGGGGAAAGGGCAGTGAGCGAGGGGAACCCCCAAAAGCTCCCTCTTCCCAACTCTGGGATAAACATGTGGGGCTGCTGGATCCCTGTGACCCACATAAACCCTGCCCCCAAGAACCTGGAACTGCAGAAGGAAGACTTTGGGGAGGGGGGGGGATTAATAAATAATAATACACTACTTTTATAGCGCCTCCCCCACAGACGGCACTCGGGGAGCTGCACAGTAACACACTATTAAACACAGTCCGTTTAAAACAATTTCAAGGGGAAGGTGAAGGGGGAGGCTGGATACATTGAGGGGAAACCAGCGACGGATCCTGAAAGCCCCCGGGAAATTACATAAGTCTCTTCAGCTGCTTTTTAAAGGCGAGGAGGCAGGAACCGAGACAGACATCGGGGGTGGCAGAGAGTTCCACACCGAGGGGGCGTCACAGCAAAGACTCAATCACCCGCTGACTCAAGGCGCGATGGCGGGATCCCCAAACAGCGGGTGCTGTCCGAGCGCAGATCCCCGTCAGTGCGAGGCT
>TRINITY_DN41998_c0_g2_i3 len=525 path=[0:0-107 1:108-108 2:109-471 4:472-524]
CTGCAGCAGCCGCCAGCACCACAAGAGCCCCGAGCACCACGCCCACGATCAGCAGCACGTTGGACTTGGGCTCTGGAAGGGGAAAGGGCAGTGAGCGAGGGGAACCCCTCAAAAGCTCCCTCTTCCCAACTCTGGGATAAACATGTGGGGCTGCTGGATCCCTGTGACCCACATAAACCCTGCCCCCAAGAACCTGGAACTGCAGAAGGAAGACTTTGGGGAGGGGGGGGGATTAATAAATAATAATACACTACTTTTATAGCGCCTCCCCCACAGACGGCACTCGGGGAGCTGCACAGTAACACACTATTAAACACAGTCCGTTTAAAACAATTTCAAGGGGAAGGTGAAGGGGGAGGCTGGATACATTGAGGGGAAACCAGCGACGGATCCTGAAAGCCCCCGGGAAATTACATAAGTCTCTTCAGCTGCTTTTTAAAGGCGAGGAGGCAGGAACCGAGACAGACATCGGAGATCGGAAGAGCACACGTCTGAACTCCAGTCACCTTGTAATCTCGTATGCCG
>TRINITY_DN41998_c0_g2_i1 len=1038 path=[0:0-107 1:108-108 2:109-471 3:472-510 5:511-1037]
CTGCAGCAGCCGCCAGCACCACAAGAGCCCCGAGCACCACGCCCACGATCAGCAGCACGTTGGACTTGGGCTCTGGAAGGGGAAAGGGCAGTGAGCGAGGGGAACCCCTCAAAAGCTCCCTCTTCCCAACTCTGGGATAAACATGTGGGGCTGCTGGATCCCTGTGACCCACATAAACCCTGCCCCCAAGAACCTGGAACTGCAGAAGGAAGACTTTGGGGAGGGGGGGGGATTAATAAATAATAATACACTACTTTTATAGCGCCTCCCCCACAGACGGCACTCGGGGAGCTGCACAGTAACACACTATTAAACACAGTCCGTTTAAAACAATTTCAAGGGGAAGGTGAAGGGGGAGGCTGGATACATTGAGGGGAAACCAGCGACGGATCCTGAAAGCCCCCGGGAAATTACATAAGTCTCTTCAGCTGCTTTTTAAAGGCGAGGAGGCAGGAACCGAGACAGACATCGGGGGTGGCAGAGAGTTCCACACCGAGGGGGCGTCACAGCACAGGCACAATCACCCACTGACTCAAGGCGTGATGGCGGGATCCCCAAACAGCAGGTGGTGTCTGAGCACAGATCCCCGTCAGTGCGAGGCTCCGGGAGCAGCTCTCGAGAACAGACGTGACGGGGAAAGGGGAACGACAGAACCAGCGCGCTCATGACACAGAGGATCGGGTGTGGCTGGAAAGCCAAACCGAAAGGGATTCATGTTGGAGATGGATTGGAATTGTCTCCGAAGAAGGAGGAGTCCCGTGACTGGAACAGAAAGGCTGCGCAGAGAAATGGAATCCTGAACAGAAGTTAATTGGATCGCGGACGAAGAATCCGGATTTAGGAAAGGGTGTTCATTCCACCACTGATCACGGTCTTGTTCTTGCTCGTCTAGTCAGTAAGTGCAACGTTCCCGGGGAAAGTAGATTATCTGCCGCATTTATCAATCTTAAAGCGACGTTTGATTCTGTTAATAGGCAGAGACTTTGGGGAAAACGCAGGCTAGCCGGTCCTGACCCCAGCTCAATGCTGCTATTGAAG
>TRINITY_DN41998_c0_g3_i2 len=213 path=[0:0-104 1:105-136 3:137-180 5:181-212]
CTGCAGCAGCCGCCAGCACCACAAGAGCCCCGAGCACCACGCCCACGATCAGCAGCACGTTGGACTTGGGCTCTGGAAGGGGAAAGGGACAGTGACTGAGAGGAATCCCCCCAACTCCCCCGTCTCCCTAGTGCACAGTGGGGAAACTCTGGGCTCAACCTATGGGGCATGCTGGATCCCCCATGGCCCACGTAACCCCTGCCCCTATGATCC
>TRINITY_DN41998_c0_g3_i1 len=214 path=[0:0-104 2:105-135 3:136-179 4:180-213]
CTGCAGCAGCCGCCAGCACCACAAGAGCCCCGAGCACCACGCCCACGATCAGCAGCACGTTGGACTTGGGCTCTGGAAGGGGAAAGGGACAGTGACTGAGAGGAACCCCCCAAATCCCCCATCTCCCTAGTGCACGGTGGGGAAACTCTGGGCTCAACCTATGGGGCATGCTGGATCCCCATGGCCAACGCAACCCCCGCCCCTATGACCCTAG
>TRINITY_DN41998_c0_g4_i1 len=482 path=[0:0-481]
CTCAACTTTATTAATGTAACAATGGGGTGGCCCCTCCCTGGGCACATATGTGTGCGCCTCCGATTGATGCATTCAGGGGTAATACCCCTCAAAAGGCATTCCCTGTGCCAGTGTCACCCAGAGAACCAAAACTGCTATCCGTCCATTGGAGGCAGTCAGTCAGCCTACCCCCAGAGGAGTGCCTGAGGCACAGGCCATGGCACTCCCTCCCTAAAGATCGGGGTGAGGGCAGGGGGCAGAACCACCAGCTCAGCCGTTCATAGCCCCCTCTCTGGAAGTTGCTCCCTGACCGATTCATGCATTTTATAGGTCCAATTTAACCTTGATTTGCTCTTCAGATTGTTTCCCAGGTGGGCCCACCACAACAAAGGCCCAATTGTCCAACAACTTAAGGAACAATGGCTGGATCCTCAAACAGCAGGTGGTTTCTGAGCACAGATAACCATCAGAGTGGGGCTCTAGAAGCAGGACTCGAATATAGC
>TRINITY_DN42041_c0_g1_i1 len=246 path=[0:0-245]
CCTCCAGAGACTTAATCTTCATATCCTTCACGAGGCGGCCAAGCTTGGTAACAGGAATCCACTGTAAAAAAAGAAATCATCCAATGATGGTCCCTCATATAAACCAGGTTGCCATTAAGAGCACAGGTAAGAACTCTGCCATGTAAGTTAATTTTTCCTTACAGCTAGCTAAAGTCCTTCAAGGAAAAATATTTGTGAAAACTCTACATTTAATTAACCTCAAAAGTAAATGGAGCGTAAGATCGC
>TRINITY_DN42024_c0_g1_i1 len=369 path=[0:0-121 2:122-187 5:188-190 6:191-221 8:222-368]
CGCCCTTCCCCAGCTGTGCCCTTTTCCCCCTAGCCCTGCCTCCCAGCTTCCTGATTGGCCACAAGGTGTATTTAAACCATAGGCTCAGCCACAGGAAGCTGTGGGAGCAACTGCTCTTACCCTGTGTATGCAAGGGCCTGTGTGAGAGCTTGTCCTCATCCTGTCTGTGAGTCTCCCTCTCCTATGGTGTTGGTTGTTTGAGTGTCTGGTGAGTCTGGCCCTTCCCATTGCTCTGTTCCCTGTGTCTCCTTCCCTGGAGCTCTGTTCCCTCATTGCCCTGTGCTTTCCCCATTGCTTTGTGCTTCTTTGGAGCTCTGTCTCCCCCTCCCTGGAGCTCTGTGTGTCTTCCTCCTCCTCCCCCCCCGGAGC
>TRINITY_DN42024_c0_g1_i2 len=329 path=[0:0-121 1:122-170 4:171-202 6:203-233 7:234-328]
CGCCCTTCCCCAGCTGTGCCCTTTTCCCCCTAGCCCTGCCTCCCAGCTTCCTGATTGGCCACAAGGTGTATTTAAACCATAGGCTCAGCCACAGGAAGCTGTGGGAGCAACTGCTCTTACCCCTTGTGTGTAAGGTCCTGTGTGAGGGCTTGTGCATCACCTTGTCCTCCTTCTGTCTGTGAGTCTGCCTTTCCTACGGTGTCGGTTGTTTGAGTGTCTGGTGAGTCTGGCCCTCCCTGTTGTGCTCAGCGTTCCCCCCCCCCATTGTTCTGTTCCCTGTGATTCTGTGTCTCCCTCCCTGGAGCTCTGTTTCCCCATTGCTCTGTGCT
>TRINITY_DN42024_c0_g1_i3 len=211 path=[1:0-48 3:49-81 5:82-84 6:85-115 7:116-210]
CTTGTGTGTAAGGTCCTGTGTGAGGGCTTGTGCATCACCTTGTCCTCCTCCTGTCTGCGAGTCTCCCTTTCCTACGGTGTTGGTTGGTTGTTTGAGTGTCTGGTGAGTCTGGCCCTCCCTGTTGTGCTCAGCGTTCCCCCCCCCCATTGTTCTGTTCCCTGTGATTCTGTGTCTCCCTCCCTGGAGCTCTGTTTCCCCATTGCTCTGTGCT
>TRINITY_DN42024_c1_g1_i1 len=208 path=[0:0-37 2:38-207]
TACACTCTTTCCCTACACGACGCTCTTCCGATCTCTATGGTGTTGGTTGTTTGGGTGTCTGGTTAGTGTTGTCCTCCCTGTTGTGTTCTCTGTGTTTCTCCCATTGTTCTGTGCTGCCCTGAGAGCTCTGTCTTCCCCCATTGCTGTGTGCATTCCCCGAGCTCTGTCTCCCCCCATTGCTGTGCGCATTCCCCGAGCTCTGTCTCCC
>TRINITY_DN42024_c1_g1_i2 len=259 path=[1:0-88 2:89-258]
AACTGCTCTTACCCATTGTGTGTGTTTCCCTCTGTGATGTCTTGTGCATCATTGTTCCCTCCTTTTGTCAGTGAGTCTTCTCTTCCTACGGTGTTGGTTGTTTGGGTGTCTGGTTAGTGTTGTCCTCCCTGTTGTGTTCTCTGTGTTTCTCCCATTGTTCTGTGCTGCCCTGAGAGCTCTGTCTTCCCCCATTGCTGTGTGCATTCCCCGAGCTCTGTCTCCCCCCATTGCTGTGCGCATTCCCCGAGCTCTGTCTCCC
>TRINITY_DN41961_c0_g1_i1 len=208 path=[0:0-207]
AGGCTGCCTACCCCAACCAGAATCTGGGGGAGGGGGTAACGGGGTGTGCTCAGGAAACTACGTCATCTTCTCCCACATTTGGCAACTCGTTACTCTTAAGATTATCTTCGCTGCCTTGTTTCCTGATCAGCAAATTTCCTGGCGCGGACAAGGATCGCTCGTCTCTCCTGCTGCCCTCAAACGGGTTCCCGAAAGATCGCTTCCTGAT
>TRINITY_DN42037_c0_g1_i1 len=421 path=[0:0-420]
GCTGTGGAGCTGCCTAGCTGTCACTCTGCAAGTCCTAGTGCCCCTCCCCCCTCTCCAGAGCCTCCCATCCATGCAAACTGACAGGAGGCGGTGGCGGCGGCCGGAGATGTCTGACTGTTGCTTTGCACGGGCAGGAGGCGCAGGAGAGGGGAAAGCAGCCTTTCCCCAAGTGACAGGACCACTGTTGCGGGGATGGATCCTGGTCAATTGGGGAGTCTTGCCAGGTGCCGCTTTTCCCCTTGCAGGGGGAGCGGCCTCCCACGGAGGCCCTGGAAGGGGAAAAGCGGTGCATGCCTTGACTTCCCGGGTGGCCGGAAGCTGGCCCCGCAGCAGCAGCCTCTGAGGCTCCCTGTCACTTGAGGAGCTCCAGGCCCCTCTGATCAGCTGTTCGCTGGGGCTGGGTGAGTGCACTCCTCTGGGC
>TRINITY_DN42052_c0_g1_i1 len=618 path=[0:0-49 2:50-617]
AAGGAGAAATGGAGCATGTTGGGCAGGGGAAGAGACACAGATGAGGTAGGGTTTCAAAGGGATGAAGAGGGGAGAGATCTCTGGGATTACTTAGCTCTGTAGTATCATGGTGGCAAGTAGATGGGCCTGCATGCTGTGCAATGTGCTTTCCTTCCACTCCGTGGGTTGGGATTTCAAGAGGGATTGTGCCATCTGTGGATGGGATTGTGATCCAATTTATATTTGCTATACTTTACATATATATCTCTTGCTGTCTGGAGCTCACAGGATGATATTTAAATCCCCCAAAAGGGCCACAAGAATTTATTTATTTTATTTATTTTTTAAACCATTCCCTCCAAGTTTGGGAATGTCCTCCTTAGCTATCCCCACCCCACCCCAAACTCTGTCTCCTAACTCCCAGCACAATTGGTCCCTGCTCACTTGCTCTCCAGAGTCAGGGTCCCTCTTTGAGATTTCCCTGTTCTTCTAGACCTCTTGGTGATCTCCCTTCCCCCTCACACTCTGGCCCCCTCCCCAGGAGCTGCACCTCACAGTCCTCCTTTTTCTGGTGTTGCAGAGAGCAGAGGTATTTGCATTGCCCGGGCCTTGGTTGGCTCTTTCATGACTGCGCTGGAG
>TRINITY_DN42052_c0_g1_i2 len=606 path=[1:0-37 2:38-605]
CAAGGTGACTGGAGTTCAGACGTGTGCTCTTCCGATCTGTTTCAAAGGGATGAAGAGGGGAGAGATCTCTGGGATTACTTAGCTCTGTAGTATCATGGTGGCAAGTAGATGGGCCTGCATGCTGTGCAATGTGCTTTCCTTCCACTCCGTGGGTTGGGATTTCAAGAGGGATTGTGCCATCTGTGGATGGGATTGTGATCCAATTTATATTTGCTATACTTTACATATATATCTCTTGCTGTCTGGAGCTCACAGGATGATATTTAAATCCCCCAAAAGGGCCACAAGAATTTATTTATTTTATTTATTTTTTAAACCATTCCCTCCAAGTTTGGGAATGTCCTCCTTAGCTATCCCCACCCCACCCCAAACTCTGTCTCCTAACTCCCAGCACAATTGGTCCCTGCTCACTTGCTCTCCAGAGTCAGGGTCCCTCTTTGAGATTTCCCTGTTCTTCTAGACCTCTTGGTGATCTCCCTTCCCCCTCACACTCTGGCCCCCTCCCCAGGAGCTGCACCTCACAGTCCTCCTTTTTCTGGTGTTGCAGAGAGCAGAGGTATTTGCATTGCCCGGGCCTTGGTTGGCTCTTTCATGACTGCGCTGGAG
>TRINITY_DN42019_c0_g1_i2 len=519 path=[0:0-440 2:441-518]
TGAAGCCGAGACAGACTCCACTCCATCAGACCCTACCGAAGCCCCAGGGGACTTGCAGGTCTTAATGTTCAAACAAATCCTGGAGTCCCTCAGGAGATGAAGGCCCACCGGGGAGGCGAGACGAAGGGAAAGACACAGGCCTCCTCCTATGAAACCCAGAGACAAAGGAAAGTCCAAACGGGTGGGCAAAGGCAAAGATCCAGGAAACGGGCTTTCGGGGATTCCAAGGAGAGCATGCCTGGTCCTCACATCAGACTCTGAGGAATCAGGATCCCCTGCTAGGGAAGGGAAGAGACAGAAGACAAAAAAGGGGGTGGGCGTTCAGACCCCGAACCCCAACAGTTGGAGGAGGAGGGCAAATTCCTAGTTCCCCAGCCAGGATGCTATTTTCCCTCACTCATATTATTATTTATTATTATTATCAGCAAGCATTTATATAGCACCAGCAATGTACCTGGCGCTTTGCAAAGTAATGGAATAGACACGATTCCTGCTTTAGGGCTTACAATCTGAGAGACG
>TRINITY_DN42019_c0_g1_i1 len=573 path=[0:0-440 1:441-572]
TGAAGCCGAGACAGACTCCACTCCATCAGACCCTACCGAAGCCCCAGGGGACTTGCAGGTCTTAATGTTCAAACAAATCCTGGAGTCCCTCAGGAGATGAAGGCCCACCGGGGAGGCGAGACGAAGGGAAAGACACAGGCCTCCTCCTATGAAACCCAGAGACAAAGGAAAGTCCAAACGGGTGGGCAAAGGCAAAGATCCAGGAAACGGGCTTTCGGGGATTCCAAGGAGAGCATGCCTGGTCCTCACATCAGACTCTGAGGAATCAGGATCCCCTGCTAGGGAAGGGAAGAGACAGAAGACAAAAAAGGGGGTGGGCGTTCAGACCCCGAACCCCAACAGTTGGAGGAGGAGGGCAAATTCCTAGTTCCCCAGCCAGGATGCTATTTTCCCTCACTCATATTATTATTTATTATTATTATCAGCAAGCATTTATATAGCGCCAGCAATGCACCTGGCGCTTGAATAGACACGGTCCCTGCCCTAGGGCTTACAGTCTGAGAGACGAGGTGGAGATGAAGGAAGGGGAACAGAGGGAGACGAGGAGTGTAACATTCATGAAGATGCGAGGTC
>TRINITY_DN42019_c0_g2_i1 len=819 path=[0:0-818]
GAGCCGCCTTGACCGGGAGCGAGAGAGAGTTCGCCCCTGCGAGTTTGGAGGCAGACAGTCCGCGAGAGCAGGGCTAGGGGGTCAGATTCCCCCTTGGGGCATGCTCCATTGAAACTCCCAGCTGGTGTTGATGGGGATCTTCCCCAGACAGTTCTGGATGGATGCTCAGGAAACCTAAGGAGAAGTACTTGATTCTCCTTCTGTGCGCTGCTCCGTAGAGAGACGGTGCCGGGCTTTCATAGCTGTGCAGGGTTTCCTTGCCTACCCTTGGTCCATAATAATAATGTGACGGAGCCTTGGCTGCCACTTCGATAGAAGCCACGGAAACGCCGCCAAATAAATGATTGCATGTGCAGCCTGAGACCACATGGGGGGGGGGGTTAGTCAGTAAGCGCGTGGATGATGTGAGGAAACTGGCCTGTGATTTTAAACATCTAGACCTGACATAGAAATCTCGTCTGCCTGTTGTATCCTTTCTCCTCTCAGCTGGATGCAACTCCTTTGTTCTTCCTGTTGTTACGATTGTTGATTTATAGAGAAACAGCCATGTGACTGGAGACAGGCCCCTGCCCCCAGGGGCATACAGTCGAAGATGGGCAAGCGGGAGGGGAGCAGGGAGAGATGTGCAGAGAAGCAGCGTAGCCTGGAGGCATCTAGACAAACCTGAGTTCTAGTCTTGGCTGCGATGATGATCCTCCCCACCCCTGCGGTGGGGAGCAAAGTACTTCTTCTTTCTCACCTTGATCCTGCATGTGCATGGCTATGCAAACTCTATTAGCAGTGGAGGGTGGGCCCCCCAGGAGGGGGACACAAGGCGTG
>TRINITY_DN42019_c0_g3_i1 len=514 path=[0:0-513]
TCCCGGTCAAGGCGGCTCTAGGCAGGCCTAGAAAACCTTTTGCGCTTAGAAACCGCGATCATCGGAGGGCGCTCAGCCCACACCTACCCCTACACACACACACCCCAATCTCCACTGACACGGGAAATGCGGGGGCAGAGGGAACCCCCAGCGGGTTCACCTCATGCCTTTTCACCTTGTGGCTTCTCCCCAGCCAGCAGCAAGGGCCCTTCCATGCCGGGTAGGTCCCACATTCGAGTGGAGCAGCTCCGCAGTGCAGTGAGAGCAGCCGCTTCCAGCTGGGAGGATTCAGGGAACCCAAGTCCAGCCTTGCATCAGGCCACGGAGATCAGCACTGGAACCCCAATAAACCCGTTCCTATCGGGTTCCCCTCCTCAGTACCAGCCTCCCCTCCCTCTGGGGAGGAGAAACTTGCTTCCCATCACTCCAGCACACCCAGGATGAGGGCACTGCCCCAAATGGTGCCAACCAGGACCCGCAGTGGGAAGGAGAGGGCCCAACCTCCCTCTGAAGA
>TRINITY_DN42019_c1_g1_i1 len=283 path=[0:0-282]
CTTGAGGCTCAGATTAATAAATAATAATAATAATATTCTTCACATCTGGTAAAGAAAACAGGTATAAAGTATCTAACATTGCAAATAGTGATGACCCCATGGGTCAGTCTGAATGGTGGGAAAAACAAAACAGAGGTAGTATTCTTGTAAGACTTTTCACTATTGTCATGAGGTGCCTTAAAAAGGAAACAAAATAAGATACAATAGAAGGGGCCAGTCTGTGCTTTTAGACAAGCACCTTCCCACCCACCATCCATGTTGCAGGGGTGCAGTAGTGCCCTAT
>TRINITY_DN42009_c0_g1_i1 len=238 path=[0:0-237]
TAGGCTGGACATGCTAAACATGTGGGGCGACACGGATTGAACCTGGACTGTAGCAGGTTCTTTTGAGAACGCCCCAGTGCCATCTGCCTTGCTGCTACTTAGGTACTAAATCCAGAGTAATTACAATATGTAGTTAAATGGGAAGCTGATGGTGTGGTCAGTTGTGGATCCCCCTTCCAGTCAGCCATGCCAACAAAAGCTTAAAAACCAGAAGAAGAAGTTCAGATCGGAAGAGCAC
>TRINITY_DN42039_c0_g1_i1 len=364 path=[0:0-363]
GGCTTCTCTCCTGTGTGGATTCTCTGATGGTTATTAAGGTCTGAGCTCTTACTGAATCTTTTCCCACATACAATACATTTATATGGCTTTTCTCCTGTGTGGATTTTCCTATGGATATCGAGGTTTGAGCTTTGACTGAAGCTTTTCCCACACTCGACATTTATTGGGCGTCTCCCATGTGGATTTTCCTATAGTAAGCGAGGCTTGAGCTATGACTGAAGCTTCTCCCACAGTCAAGATATTTATAGGACTTGCTCTCCTGTGTGGATTTTCCTATGGTAAGCAAGGTTTGAGCTTTGACTGAAGCTTTTCCCACAATCAAGACATTTATAAGGCTTCTCTCCTGTGTGGATTCTCTTATGAT
>TRINITY_DN42039_c0_g2_i1 len=407 path=[0:0-406]
CCACACTCAAGGTATTTATATGGCTTTTCCCCAGTGTGAATCCTTTGATGTTTATTAAGGACGGAGATATCACTGAAGCTTTTCCCACACTCAAGGCATTTATAGGGCTTCTCTGTGTGGATTCTCTTATGATTATTAAAGGCAGAGCTATGACTGAAGCTTTTTCCACACTCAAGGCATTGATAGGGTCTCTCTCCTGTGTGGATTCTCTTATGATTATTAAGGTCTGAGCTCCGAAAAAAGCTTTTCCCACACTCAAGGCATTTATAGGGCTTCTCTCCTGTGTGGATCCTTTGATGGTTATTAAGGGCTGAGCTCGCAAAGAAGCTTTTCCCACATGCTAGGCATTTATACGGCTTCTCTCCTGTGTGGATTCTCTTATGATTATAAAGGGTTGAGCTACGACA
>TRINITY_DN42020_c0_g1_i1 len=240 path=[0:0-141 2:142-169 3:170-239]
TGATACAAGTGGCAGTACTTAGAAGTGGAGCGGTCTCCAGCTGGAAATCAATTCTGGCCACAATTGATCTCCAATGCTGGTTTAAAAGGCCAAAAGCATTCTCCACAGCAGTGTAGGTGGCACTGAGCTGCCAGTTAAAGTACCTTTGCTCTGGGGTGCAGGCAACACTCTATGCCTTCATGAGCCAGGGCTTCGGGGATAGGCTGGGTCCCCGAGAAAAATAGGCCCCTTGAGAACCCC
>TRINITY_DN42020_c0_g1_i2 len=240 path=[0:0-141 1:142-169 3:170-239]
TGATACAAGTGGCAGTACTTAGAAGTGGAGCGGTCTCCAGCTGGAAATCAATTCTGGCCACAATTGATCTCCAATGCTGGTTTAAAAGGCCAAAAGCATTCTCCACAGCAGTGTAGGTGGCACTGAGCTGCCAGTTAAAGTATCTTTGTTCTGGGGTGCAAGCAATGCTGTATGCCTTCATGAGCCAGGGCTTCGGGGATAGGCTGGGTCCCCGAGAAAAATAGGCCCCTTGAGAACCCC
>TRINITY_DN42020_c0_g2_i1 len=209 path=[0:0-208]
CCCCAAGCCTCTTCCCACAACAAAGCAAGCAGCACTGAACTGCTGGTTAAAGTACTTTTGGTTTGGGGTACGGGCAATGCTGTATGCCTTCATGAGCAAGGGCTTCAGGGGGTAGGTTGGTTCCCTGAGAACAACAGGCCTCATGATCACCTCCTCAATGCATGTTTCTGTGGAGGTTCCAAAGAGATACAGGCACCGTGGTTCCTCCT
>TRINITY_DN42047_c0_g1_i1 len=550 path=[0:0-549]
CTATTGGGAATTTGAGCCAATGCCTACAGAAAGTAATGAATAAGTCCTCCATTGACTTGTCTGAGCTGTAGAGCAAAACCCTTGTTTGGTGACTTGTTTTATAGTGGCCTCCGCTTTCTGCCTTTCACTTTCCCCTGGTGCTGCTCACCAAGCTGCCTGGGTGTATATGGAAGTTCTGTGCTTTTATAACGGGCCACTTTCTGCATCTTTCCCTGGCATGTCAGACTCTCAGTTGTGGTGTCATTGAAGGCATTTCATGGGGGGAAGAAGAGAATTTCACTTCATATGCACAACACATGGTGCAAAGGGCACAAATAAGATCAGGTGCATGACAGAAATAGCCAGGTGTGAGGATCCACAACTTGGCAGCAAGGGCTGGAAATCTGACTCCTTTTTTTGGCCTTTCCTGTTTGTCCCATGTTTTCTGAAGTCAGGCCTTTTCTCTCTAGGAAAAAAGCTGCCTCCAAAAAGCCTGTTTTAGATGCTTCCCTGAAAATTTTCAAGGACATTTGGAGCCAAATCTTTACATGTAGCAAATGTGATTTACTCC
>TRINITY_DN42047_c0_g2_i1 len=782 path=[0:0-781]
GCATTGGCTCAAATTCCCAATAGGTAATCAAAGACTTTCAAAGACAACATGGATAATGAGCTACTTGCATGGTCAGGTTAATTAGCAAACTCATTCTCCCACTCTCTAAAGAATGGCTGCTGCTGAAACAGGGTGGTTGAAACTTTTTTTCAGTTGTTTTCTTTCCCCATATATATATATTGGGTGTCACTTATTTGTCGCCTATAGTGGACACCCAATGGCTATCTCCAATTAGTTAAGTATATCAAACTCAAGCACCACACTAGCAGCTTCTCCACTCTCTCTTTCAGAAGCCAGGAACAAGCAGTCTCAACTAGTTCAAGAATTTTGTCTTCGGCTAAACTTCTTAGGGACTTTAGAGGTGGTAAGATTAACAAACTCAATGGGCAAATGCAGAAAGACACCATGGGAGATGGAAGTGAACTCTGTTACAAAGACATTAATTAATTTTACCGAGATGAACTTTGCTGCACATTATGACTATGAAATTTATAGCCTTCTCCCATCCCACATCCCTCATTCGCCTTTGAACTCACACAATGAGGGGGCCACGTTGTTCTGAGGTACAGGGGAAATTAGTGGTAAGGAATTATACACTGGGTATGTAATAATACCAAAGTAAAAGAAAAAACCTACTTCATTAAGATCATACAATTAATCAAACAGAGTATATATATATATATAATATCATATCTTTTTTAAAGCCCTGGGATCCAAGGCGTCCAAAGTTATTAAAATAAAGTTCATTCACAGAACAAAAACAAATTTAATCTGAATTGCTT
>TRINITY_DN41989_c0_g1_i2 len=242 path=[0:0-241]
ATACGGCGACCACCGAGATCTACACTCTTTCCCTACACGACGCTCTTCCGATCTGGCTGGTGGACCTGCCCTGCCATGTCCCATGACTCCACTAACCCCTGTTCCTGCTCCTGCTTTGTCAGCTCTTACTCAAGGCTGGATCAGGTTCGGTGGGGGCTGAGGCTGCCACAGCTAATTGGCTGTTCAATAGCAAAACACTCTCCCCGGCAAACAGCTATCAAGTAGCAGTGCCCTCCATGCCC
>TRINITY_DN41983_c0_g1_i2 len=221 path=[0:0-167 2:168-175 3:176-220]
GAAAAAAAAAAAAAAAAAAACCCCCCTTGGGGGGGCCCCCCCCCCCCCCCAAAAAAACCCCCTTTTTGGGGGGGGGGGGGGTCTGCTGTCCGGTTGCCCAGCAGGTTCGCAGTCTGGGGGTGATTTTGGATGCGGACCTCCGCCTGGATCGGCAGGGGGAGGCGGGGGGTAAAACCGCGGTCCCCCGGCTGTATCTTGGGCGGGGGCTGCGCCCCGACATC
>TRINITY_DN41983_c0_g1_i1 len=213 path=[0:0-167 2:168-175 4:176-212]
GAAAAAAAAAAAAAAAAAAACCCCCCTTGGGGGGGCCCCCCCCCCCCCCCAAAAAAACCCCCTTTTTGGGGGGGGGGGGGGTCTGCTGTCCGGTTGCCCAGCAGGTTCGCAGTCTGGGGGTGATTTTGGATGCGGACCTCCGCCTGGATCGGCAGGGGGAGGCGGGGGGTAAAACCCCCGTTCCCCCGCCGTTTCTTGGGGGGGGGGCGCGCC
>TRINITY_DN41983_c0_g1_i4 len=233 path=[0:0-167 1:168-232]
GAAAAAAAAAAAAAAAAAAACCCCCCTTGGGGGGGCCCCCCCCCCCCCCCAAAAAAACCCCCTTTTTGGGGGGGGGGGGGGTCTGCTGTCCGGTTGCCCAGCAGGTTCGCAGTCTGGGGGTGATTTTGGATGCGGACCTCCGCCTGGATCGGCAGGGGGAGGCGGGGGCTAAAACCCCGGTCCCCCCGCCGGCCCCGGGGGGTGCCCCCAAAAATCTCCCGACCCCACCCGGC
>TRINITY_DN41982_c1_g1_i2 len=290 path=[1:0-38 3:39-62 5:63-289]
CCGATCTCGACGCTCCATTAAGTTGTGGGATTTGTTGCCGGAGGACGTGGTCAAGGTCAGTCATAGAACTGGGTTTAAGAAAGGGTTGGACAAGTCTCTGGAGGATCGGTCCATTCGCAGCTATTGGCCGGGTAGGTTCGGGGAATGTAAGCTCTTACTGTCGGGAGCTGGGAGTGACCAGTAGGGAATGGATCGCTCCATAGTGACCTGTTGGGGACTTCAAGCCACCGAGATTGGCCACTGTCGGAGACAGGATGCTGGGCTGGATGGACCATTTGTCTGACCCAGTC
>TRINITY_DN41982_c1_g1_i3 len=296 path=[0:0-49 4:50-68 5:69-295]
TCTTTTTTCACTCAAGACACAATGAAGTTGTGGGGTTTGTTGCCAGGGGAACGTGGTCAAGGCCAGTCGTAGAACTGGGTTTAAGAAAGGGTTGGACAAGTCTCTGGAGGATCGGTCCATTCGCAGCTATTGGCCGGGTAGGTTCGGGGAATGTAAGCTCTTACTGTCGGGAGCTGGGAGTGACCAGTAGGGAATGGATCGCTCCATAGTGACCTGTTGGGGACTTCAAGCCACCGAGATTGGCCACTGTCGGAGACAGGATGCTGGGCTGGATGGACCATTTGTCTGACCCAGTC
>TRINITY_DN41982_c1_g1_i1 len=290 path=[1:0-38 2:39-43 4:44-62 5:63-289]
CCGATCTCGACGCTCCATTAAGTTGTGGGATTTGTTGCCAGAGGACGTGGTCAAGGCCAGTCGTAGAACTGGGTTTAAGAAAGGGTTGGACAAGTCTCTGGAGGATCGGTCCATTCGCAGCTATTGGCCGGGTAGGTTCGGGGAATGTAAGCTCTTACTGTCGGGAGCTGGGAGTGACCAGTAGGGAATGGATCGCTCCATAGTGACCTGTTGGGGACTTCAAGCCACCGAGATTGGCCACTGTCGGAGACAGGATGCTGGGCTGGATGGACCATTTGTCTGACCCAGTC
>TRINITY_DN41982_c1_g2_i1 len=234 path=[0:0-233]
AGATTTAAAACAAATAAAAGAAAGTATTTTTTCACTCGACGCTCCATTCAGTTGTGGGATTTGTTGCCAGAGGACGTGGTCAAGGTCAGTCGTAGAACTGGGTTTAAAAAAGGACTGGACAAGTTTCTGGAGGATCGGTCCATTCTCAGCTATTGGCCGGGTAGGTTTGGGGAATGTAAGCTCTTACTGTCGGGAGCTGGGAGTGACCAGTAGGGAATGGATCGCTCCATAGTG
>TRINITY_DN41982_c1_g3_i1 len=268 path=[0:0-267]
CTCGCCTTCCCCTCTGCCTCCTCAGCGGAAGGGAAGCTAGTGGGTTAGGTTGGAGGGGAGAGGCTGGGAGCCAGGATGCCTGGATTCTCTGGAATCAGTAGGGGAGCTGGGGAATCAGAGCAGGAAAACTAGAAATCCGGTTGCCTGGATTTAAAAAAAATAAAAGAAAGTATTTTTTTCCACTCAACACACCATTAAGTTGTGGAATTTGCTGCCAGAGGACGTGGTCAAGGGATCCTGGTAAGAAGGGGAAGCGCATGGACGACTC
>TRINITY_DN41982_c2_g1_i1 len=242 path=[0:0-241]
TTTAAGAAAGGGCTGGACAAGTTTGTGGCGGATCGGTCCCTTCGCGGCTCTTGGCCGGGTGGGTTTGCGGAATGTAACTGTCGGGGGGCGGGGGGTGACCGGCAGGGACTGGATCCTCCAGTGAGACCTGTTGGGGACTTTCCCCAAGCAACCGAGATTGACCAGTGTCGGAGACAGGATGCTGGGCTCGGTGGGCTGTTGCTCTGACCCAGCATGGCACTATTAGTACTTGTGTTTTCTCC
>TRINITY_DN41990_c0_g1_i1 len=325 path=[0:0-324]
TGGCGCCAGGTACATTGCTATCACTGTACAAATGCTTGCTAATAATAATAAAAACATAAATTCTTAAAGATCATGATTCTTGATCAAATTGACCAGGCAAAATGGCATAACAGTAGAGTTCTCTTATTCACATGTTGACAAATGCACTGTCTCTTGAGTTCTTTGCATGCATCTCATGCTGGATGAATTGGTTGTTTAAAAAGCCAGTAGGTCCCTTTCATGTTCTGAATTCCTTCCCATCAGCAGTTTCATTGTCTTTTAAGTTGATTGCCACTTCAAGAGACCCTATTGTTCTTGTAACAGAGATGTGTTTACGCCTTGGTAA
>TRINITY_DN41987_c1_g1_i2 len=227 path=[1:0-59 2:60-226]
CTCTCTTCCCAGATATAAGTAGTTGAAACCTCTAATGCTCACAAAGTTCAATTGTTCCCAGTGCTCCTAGATCACAGGAAAGACTGTACAAAAGGCAAGTCTGGCAAATAAGGCGAGAGCTGACAAATTGGAGCAGGTTCGGAGAAGGACAGATGATAAAGATCTGGAAAGCAAGTCCTATAAGAAAAGACTGAAGGAACCGGCTTACTTCTCGCTGTTTTGATGGC
>TRINITY_DN41987_c1_g1_i1 len=203 path=[0:0-35 2:36-202]
CAGGAGTGTTGTTTGTTTTGCAATTCTTGAATGAGGGTGCTCCTAGATCACAGGAAAGACTGTACAAAAGGCAAGTCTGGCAAATAAGGCGAGAGCTGACAAATTGGAGCAGGTTCGGAGAAGGACAGATGATAAAGATCTGGAAAGCAAGTCCTATAAGAAAAGACTGAAGGAACCGGCTTACTTCTCGCTGTTTTGATGGC
>TRINITY_DN41987_c2_g1_i1 len=293 path=[0:0-292]
CGATCTGGAAGATCTTGTGCTTAAAAGCAAAACTTAAAGCCATAGGTATGAGTGCTAAACTGTGGGTTTATAAGTAGGAGTGTAAATATTTTAATCAGTATTATTGGACAATAAAACAGTACCAACCACAAAATATAAATTACCGTGGCATTATTTGCTTCATCTACCAGAGCACAGAAGAAAATGTCGGTCTTTCTGCACAATTGAGGTTTGACCCAAAGCCTAGTGAAATCCATGAGAAGCTTCCTATTGATTTCAATGGGTATTTTATGGTTGGGCTCATGTACAATACA
>TRINITY_DN41987_c2_g2_i3 len=1804 path=[0:0-1803]
TACACAGGGGGCCCAGGGGCTGGCCTTGGCCCCAGATTATCTCCCAGGATCTTCCAGAGGGTGCATCCCAGCCCAGCCACCTACCCACCCCGGGGCAGTTGTGGGCCAACAACCGGTGATGGGGGAAACACATGAGTGGGTGAGTTCTGGCCAGTGCAGGCCACAGTTGACCAACACAGGCCACCGTCATGTCTGTTTTCACTCACTGTTTTTCCAGATGCAAGCCCTTTTAAATTATTACCCCACCCCACCCCCCAGATGTTTGAAACATTAGAACATTGGGATTCTAACTTGTGTTGGTATTCAAGGATAATTGGTTCATCAGTCTAAAAAACACACACGTATACTTTTGCCATCAGCTGCTAATACTCAAGACCTTGATCCGAGGCCTGTGTGCATGCAGACTAAACCTACGCTTGTGTGTGCACATGCGCAGTGGGTGAAGCCACGCATGAGTGTGGAGAGGCTACCACGCATTGGGTAGCCTTAAGCCCCACTCTGGGCTGCTGGGCCATGTGATGCCGTGCCAGATGTTCCCCCTGCCCCTGGGGTGTGGGGGGATGGGGGGGGCAGAGCAGCTGGCTGCTATTTGATGGGTCCTCAGAGAAATTCTGAGGGTGCATTGTGGAGCAGTCTTACCCACCATGGGGTAAGGCTGCCCCCTCGTGTGCCTGGGCCGCACTTGCCCTGCCATACGGGTAGCACCTCTGCGGGGCCTTGGTCGGTGAGCACTTTTGCCCGTTGTGCACAGTCAGAGGTGGGATCTCGGTCAGGCTGGGAGAGGGCAGGGCCAGGCATCTGTTTGTGTGGCCAGCGCTCCAGCCCACCCTGGCCATGGCGGCAGCTCCGCCCATGTTTCTGTGCTGGCCCCGCAGTGTGATGCTGGCAGTTGCCTGCCACAAGACTGGAAGGGATCAGGCCACCACATCTCATCTGGCTGCACCCATGGTTCCCCAGGCAGTGTCCCGTCTCCCGACTGCTGCCACCCACATCGCCACTGAAGCCCCAACTCTCCTGCCGGGTGGTGGCACAGTCCAAAAAGAGGGAACCTTTCTTGGGTACCATGCACATGCACGTTGTGTGCGCGCACATGCAAGACTAGCTTTGGTCCATGTGTACAGACTTTGGATCAGGGCCTTAAAGTAACAGGAATTTTCAGTTTATTTTCCTTTAATTTTTAACCGCTCTCTCAAAGCCCAGAAAAGTAGACGTGCCAGATAGGTGGGGAGACAAGATGTCATTAAAGATCTCGGAGTGCAAAAAAACAAACCTTGTGCCTTCTTAATACTGACTGACTAAACTTCCACACGGCTCCTAGAATGTCTAAAAAGCTAGTGCAGTAAAAGACAATGTAGATAGTGCTAGAGTGCTTTATATTTTTGCTTACGATTGTCGGCTACCAGTTCTTGCTTTAAAATAAACTTAGATTTTGGGATGAGGGGGGGTGAGAGAGAAGCAGATTCCATGTTGGGGCAATTCTTGAAAGGGCCATTTACAGTAGGAATAACTCAGTTGTGTCTGCAGTAAAAGCTTGGCTGAACCATTGCACTAGCATCTTATCACCAGATCTTTTTTTAAAAAAATGTTCATTTAAAAAAAAAACAAAAAACACAAAAAATAAATAAATCTGCATTTGAAAACAAATGCAGAGAAATGTGTCTGATATATCAGGCTCTTGTTTTAAACTGAAACTTTTTCTGACCCTTGACAGGAAGATCTTGTGCTTAAAAGCAAAACTTAAAGCCATAGGTATGAGTGCTAAACTGTGGGTTTATAAGTAGGAGTGTAAATATTTTAATCAGTA
>TRINITY_DN42007_c0_g1_i1 len=420 path=[0:0-419]
TCTCAGCTGACAGCCGGCTGGGAGAGGGGAACGCACACCGCGCCCCTGAGAGCCTCTGGGGACCTCTGCGCTCCACACTCCTGTCCAGCTGTCAGTCGCACTTCTGTGGGGCTGGCAGACCCAGGGCTGCGGTGGGCCCTATACAAACAAGTCCCGACCCCATGGTTTCCGGTTGCCCCTGTTTGGGCCAGGTTAACCTGCACAGTGTGCTCTCCCTTCCTGGGGATGGCGCTGTGCAGGGCTCCCCCAGAGCAAACGTCTGGTGGCCACCGTTCAGACAAGCAGGTAAGTCCGGGGCAAAGGGGAGCAACATCTTGTGTGATTACACCCTAAAACTCTCAGTCTCAGTTGCCCATCTGTAAAATAGGGATAACAGCATGGGGCTGTGGGGGATGCCTGCATCACGGTCTCTGACGTTCA
>TRINITY_DN41967_c0_g1_i1 len=325 path=[0:0-324]
AGAGACTATTTAACTGTTCATAAGCAACCAAAAAATCATCTCATTAAACAAATAAATATGGATGTTCTTAATAAAAAAGGTGCCAACAGCTTCATTGTCCAAGTTAGAGGGCATAATTTAAATTTCAATATCATCACTGTCGCTGTCAAATCCAGAGTCCAGGATATCACTAGCGTCGGAGTCTGCATCGCTGCCATTGCTGCTAGAGTTGTTGTTTTCACCAGGCAATACTTTGGTAGAAGAGGTGGGAGGGTCACCAAGGTGCTGCGTAGCTACAATCTTTTTGTTCCTGAGCCTGTCGTGTGTTCTCTTCCATCTGAGTTGT
>TRINITY_DN41967_c0_g2_i1 len=815 path=[0:0-814]
TCTTCCATCTGAGTTGTCTGTGCTTACATGGGTTGGTAGGTCAGCAACAATTCCTGGTGGAGCTTTGTTCCTTCTCTTCAGAGTGTAATCAGTCCACTTCTTCAGAATGTCTCAAAGTCTGTCATAGCTGATTCCATGTCCAAGACAACTAATGATTTGTGTCATTTCCTTGCTAGTTGTTACACGGTGCGTAACAAGGCTCAGGACAGCTTGCTTTGCAGTTGGCCAATGAGTGATTATAGCCTGTCAGTCAAAGGCGAGTAAACCAACAGCAAATCCTGTATCTCTGTCAATTTTGACAGCAAGGTTTATGCTGAAAGCTATAATGTTAAAGATGTTTGTGTCTGGATCAAAGGCCTTGAGATCATTCACTAAGTCATCCGGGGATTGTCAGGCATGTCATCCTTGTTCCCAGACACTTGCGTATGGGTCATATTGTCACAGGCTTCCATTTAAGCTCATCACTAAGTCCTGCTCTAGAAATGGATGCAAAGATATAAAAACATACGTTCACATTTGCGGGATGAACTGTAATCTCCACCAATCAGTCGTCCTGTGTCATAGAAGCTAACATCATCGTCAAACCAACTAATAAGCTTTTCCTTCAGATCTTAGTGCTGCAACACTTGGGGATCTGTACGTCCCGCTTCTTGCACATTTCTTTCCGGTCTCTTAAAAGTGGTGTCATAAGGAAGGTTGTCTTCTTCTCAATAAGGACCTGCCCATGAAATAGGTCATGAAATTCTGCATCTGCCTAGTTGGTAAGTACTTCACTTACCCTATGGTCTAAATCCTTGCATATGGTTTAGGTGAAC
>TRINITY_DN42048_c0_g1_i1 len=298 path=[0:0-297]
GGGGAGCCTGGGAAGAGCTGATTGGGAGTGGAGGGGCCCAGAGGAGTGCCCACGTGTGCTCCTTTTGGGCCCTCCTCCTCCTCTGATCACCTGTTTGTCAGGGTGGGGAGAGGGGCGCACACACTCTTCTGGACTCCGCCTCCCCCGATCTGTCTGGGCCAGACAGAGCTTACCCCTGGCTGTGACGTGGCCACTTGTGATGAGTGCCAGCACCTGTTGCTCACAGCCATCCCAGGGAGCTTGCTGCATGGTGGGCAGAAGGGGTCTGGCCACATGGGTTGCCTCACCCTGGGCAGAT
>TRINITY_DN42036_c1_g1_i1 len=688 path=[0:0-687]
TTCCGATCTGCTATTTCTTGAGCTCTTAGCTGTTTCTTCACTGAAATAGGATAAACTGTCCCTCCTTTCACTGTTGCATCATTTGCCATAAGGACACACCAGACTCCAGATATTTTTCCAATTCCAGTGATACATCCTGCAGCAGGGACATCACCATACGGCAAATCAAAGCCCGCAAAAGGGGACAACTCAAGAAAAGGTTCACCATCGTCAAGAAGCATTTTCAGGCGTTCCCGAACAAGCACCTTCTTATTCCTTTGGGTGTGACGAAATATTGCTTTCTCTCCTCCTCCTTGAATGACCTTTCCAAGCAATTCTGAATACCTTTGGATGCAGATCTCACTATTCCTTGCATTGCTGTCAAACACATGTCTAAACACAGAAGGGATGCTCCCATCTATGACAGGGTAGGGCTGTGTTCGCTGCTGCTTATGGTTTGTTGCATTACTCACACTACGAAACAGCAGCATGTTACATGTAGCCATAGGGGCAGGCTTTCCTATACCCTGCTCAAAGCTGTTCCAGAGGGTCCGTATTGTTTGTCTGCTTCTGTGGAAACGCTGGCACTTGCTTGGGGATGTTTGGGATGATAGGACGCAGCATAGCGTGGATGCAGAGCTGGGCAGGAGTCTGCAGAGTGGGGTGGAAGCAACACGGTTCCACATGACCCCCAAAGCCTTCGACCCCC
>TRINITY_DN42036_c1_g2_i1 len=212 path=[0:0-211]
TCCTGACAGCAGCCAGGCATAGAGTGAGCACTGAGACTGCACGACCTGAGGTATTTTCATAGCAGACATGATTGCCTCATTGTAGAACACCCGGCCACCATGGAACTGGTCAGGAAACATCTCTGCCTGCAGTGGTAGGAACGCTCCCCCACTGTCAACTAGATATACAGATGAAAGGCGGTTTTGAATTGCTATTTCTTGAGCTCTTAGCT
>TRINITY_DN42036_c1_g3_i1 len=262 path=[0:0-261]
TCCTGACAGCAGCCAGGCATAGAGTGAGCACTGAGACTGCACGACCTGGATCAAATGAAAAAGAGAGGTAGAGCTGGGTGTTATCAGCATATTCATGACACTTTACCCAAAACCTCCTAATGACCTTGCCCAGTGGCCTCATATACACGTTGAACAAGAGGGAAGACAGAATAAAATCCTGGAGGACCCCACAGGGAAGGTCCCAAGAGGAAGACGAGCAATCGCCCATCACCACTCTGAGACCTACCCGACAGGAAGAAGC
>TRINITY_DN41969_c0_g1_i1 len=309 path=[0:0-308]
CGGGTTCAGGAAGACTGGGTAACTTCTTAGATAATAAATCCATCAATGGCTACAGTCAAGCTGGTTGGGGGATGAGATGAACAACAGGGGCAGTCCCTTGCTGGCATTTGCATTTTTTGGAAGCTGGATGAATGAATACAGCCACCATTTTAGGGGGCTCATGGTTTTGGAGAGTTGAGGGAAAGCACTGTCTGCCCCACGCTTTGGCCTGTCATTACTGCACTGTCAAGAGGACCTGCTGCGGGTGATGTATCCACACACGCACTTGCTCTGTCTCTTGCACTCACAAGCAGTCATGGACTCCTTGAC
>TRINITY_DN41954_c0_g1_i1 len=260 path=[0:0-259]
TACACAGTGTGTGTGTGTTTGTTTGGGGGGGGGCAGTGAGGAGTAGCCTGGGAGGTGTTGTGTGTGTGTTCGGGGTGTGTGGAAGAACAGTGTATGTAGATAAACTTTGCCTGTGCCTAGGGATTTATTAACGCAGACGCAGTAGTGATTAAGCAGGGACTGTCCAACGCAAGCGCAATACTAATTCCAGAGATATAACACCGGATGCTAGTTACCATATAAGGGACCAAGCTGAGTACTCTGTTCTGATTGGGGCGGGG
>TRINITY_DN42014_c0_g1_i1 len=261 path=[0:0-260]
GCCTCAGTATGTACATAAAATTGCTTTAACTCAAACTTCAGTTAGCACACAGGTCTAAGCTTGCAAACCCACCCTGCCTCCCCCCCCAAAAGGTTTGAAATTAATTTAGTTCACCTTTCTTTAACCTAGGAATGGGGAGGGAGGGGCTTCATAAATACACTGACCAGTTAGCGGAGTTTGACACTGTGTACTTATCTGACTGGGAGCCCCGCCCCCCCACATCAGCTGACCTCCCGCTCCACCCCCCACAGGTGAGGTTCT
>TRINITY_DN42014_c0_g2_i1 len=214 path=[0:0-213]
TACACTCTTTCCCTACACGACGCTCTTCCGATCTCGCCCATCCCTGCGCTCAGAGTCCTGGGACTGGAAGCCCTGCCCCCCACATCAGCTGACCTCCCGCTCCACCCCCCACAGGTGAGGTTCTGCCCATGGGACAGACATTGAAAGCTGCACGCCCGTGGCAACAAACGAATGCTGGCTGTTTTGTGGCCGTTGTGAGGCCAGTGCGAGGACA
>TRINITY_DN41995_c0_g1_i1 len=368 path=[0:0-367]
CCTTAACTCTCCATTTCTGCAGAATTGCGTTCTATACAACAAATTGCATAAAGTTTTCTGCACTGACATTAACAGCTTATTGTATAAAGTGTACACAACCCCCATACATGTAAAGGACAGAGCTAATGGTTCAAAATCATGAGGACGGTGTGCATTTTGACCACTACCAATCAACTTCTCGGGCAGAGGGGAAAGCTCGGCAGAAAGCTGTAGTCCCGGAGGAGAAGAGAGGCAGGGGAGGGACTGTGAAAGTTTAGTTATTTTTCAAAGTGCTGAACTCTGTCCCTTACATGTACAGAAATTGTATACACTTTATACAATAAGCTGTCTCTCTTCTCCAGGACCACAGCCTTCCACCCAGCCCTCCC
>TRINITY_DN42018_c1_g1_i1 len=321 path=[0:0-320]
TTTTTTTTTTTAACATCAATCATTTTTATTTGACAAGAACCAGGGCTGAGGGGCATCTGGATTGGGGGGGGGGGGGGGGGGGGGGGGGGGGGGAGAGAAGGGGTCTTGCGAGCGCCACACTAGGGCTGATATTAAACTGGTCTTGCCCACGGCGCAGATTCTAGACACTCGGCCCGGCAGTAGCAGTAGAGCTACGGCGATTGATCAGTAATAAATACTGAACTGATGGAGGAAGGGCTTGATTGTGCCCCTCCCCCTCAGCTCTGTCCCACCCATAAAGGGGGTGCCCGGCTGCGGTGGGGGATTGGGGGAGGGAGGGAG
>TRINITY_DN42027_c3_g1_i1 len=357 path=[0:0-356]
GGGGTTTTTTTTTGGGGGGGGGGGGAGTGGGTTTGGCTGGCATTTACCATTTGACATAAAGGGGTCTTCGTGGACAAACCAAAAGCTAATGACAAATACTCGTATTAAGATGCAAATGGTGGTCAAGCAAGCTTAACTATCTTGAGTGTCAGAGTAGTTTTCGACAATATATATTATTTTCCAAAGAAAGAAAAAGCTGGCTTAATATACCCAAGGGTCTCGCACTACACAGGCCCCAATTCTACCTCAGTTAGGTCATTGGGACAGGGCATGAAATTTCAGATTCCCTGGGAGCCAAAATATTCAGTCACCAGACTTTATTCTGATATTAAACTGTTCTTGCCCCACTACACCCCT
>TRINITY_DN42027_c3_g2_i1 len=219 path=[0:0-218]
TGTGTGTCTGTGTATGCGTGAAAGGTGACTGAGTATGAGTGTGTGACTGAGTGAGTGTGTCTCTGAGTGTGTATGTGTGAGAGAGAAGTGAGTGTGTGAGAGAGAGGGAGAGAAAGGATTGTGTGTGCAGAGTATGAAATTTCAGATCAAACTCCAGGAGCCAAACAAAAGATCCAGTCTCCAGACTTTATTCTGATATTAAACTGTTCTTGTCCCACC
>TRINITY_DN42027_c5_g1_i1 len=247 path=[0:0-246]
CCTCTCAACAGTAGTATTTCCACTCGATCCCAAGAATTAAAAGGGAGCTGCATACTTAAGGTGAGGGAAAGGGAGCTGAACCCTTCTTGGACAGGGACAGCGGAATCTCTCTTGGACAGAGATAGGATCCACTCCAAAAGCAGTTGAACCCCTTTTATATTCTTACAGGACCCACAAAACTGAGTCTGGCAACTGGTACAGGGGTGTAGTGGGGCAAGAATTGTTTAATATCAGGATAAAGTCTGGC
>TRINITY_DN42004_c0_g1_i1 len=209 path=[0:0-208]
CGATCTGCCAGTCCCGCAGGAACTGGAGGAGGCCAGGAGAGAGATCAGTGCTTTGCCCATTGAGAAGCTGCTCCTACAAGATGAAGACAATGATACGTACGTTTTGAATCACAGTCTCTCTGTTGAAGGGCTTTAGGATCACACTTTTGGGGCCTGATCCTGGATTCCTTACTTTCCCCAAAAACACCGTTGTGGTGAAATGAGAACAT
>TRINITY_DN42004_c0_g2_i1 len=225 path=[0:0-224]
CTGAAATGATTATCCGCAAAACCAGGTATATCCATCACATTTCTGGTACTCAATCCGTCACCTTCGGGTATTAATCGGTATCTGATTAGTGCCTGATGGGTTACCCAATGTCCTGATTTTCCTACTTCCGGTCACAGAACACTGACTTCCTATCCTGATTTTTCAAGTTTGCATCCCGATTTCCCGAGTTACCATCCTGCTTTGCGCTATTTTTCCTGGACCAGT
>TRINITY_DN42004_c0_g3_i1 len=323 path=[0:0-322]
TTTCCTGGACCAGTCTACCAATCAAGAATGGTAAATCAGTTAATTGGTACCAATAAATCCCAATTTTTCAGGTAACTGGGTACCTGACCGGGTACTCAGGTAACCCACCAGGTACCTACACAGTATTTGAAACTGCCGGCATTACCCTCAGATAATAAATCTGATACCCATTTCAGTTCTAGTCAAAACTCTCATTGACTTCAACGGTGGAAGAGTGTCCTTTTAGTGCACGTGAAAATGAAAAAAATCAAGGAAAAAAGCCAAACCCAATAGGCCCCAAACCTCCTTGGCTTCTACACTCAATGTTCTCATTTCACCACAAC
>TRINITY_DN42004_c0_g4_i1 len=259 path=[0:0-258]
CCCTCTTCCGTGCTCACTTACGCTTCTCAGCCATTGATTACCAACTTTACGACAAGAAGCACGGTCTCCTCTGTTGTGCCTCAACTGGATGTGATGGACCAGCAAGCACCTCTTAGCTATTTCCCATGGCCCCAGCCTATTTCAACATTGCCCGCCTCTACCCTGCAGTACCAACCTGCTTCGACCACACTTTTGGGGCCGCCGCAGTTTGTCCCACTCCCCATTTCCATTCCGGAGCCAGTCCCGCAGGAACTGGAGG
>TRINITY_DN41971_c0_g1_i1 len=232 path=[0:0-231]
TAATACACACACACACACACCCCAATTTCCCCACAATCTCGGATGTAATCGGTATTTCAGTATACCAGTTGGTTGGTATTTTGGGTGCCTGATTGAAAACTAGATCAGGCGCTGATTCATGACCAAAACTTTGGGTTCGATTCACATGCTGGAAATTCAATGGATGTCTCAATGCTTGTGGGTCCTTGTTTCTGCTCGCCTCCCTCCATCTGGACCGGTTTGCATATGTGGT
>TRINITY_DN42044_c0_g1_i1 len=257 path=[0:0-256]
AACTCACCTATTGGTATCTTCCTTTTTAATGTTTGTGAATGTGGCCATCTGTCTCCCCTCCACCCCCCCCAATTGCAGTGCTTGAGAAGTCTTGATATCTGCCATGAGTTATGGAGGAAGAGCAGGATGTTTCAACTCGATGAGGACACCAGAGTTGCCTAACTTCTCATAAGCCATATGTGCAGACTGCCTGGGTGTCTGTGTCGGCTTTAGCTTTTTAATCATTGTTTCCTGTAGGAGTGCTTGTTCAATAAGGG
>TRINITY_DN41984_c0_g1_i1 len=301 path=[0:0-300]
CTCCGGGCCCTCATCAACTCCTCACATGCTGCTAGACGTGCAGCCATCTCCTCCCTTGAGGGGGTTCCACCACTTCCCCCGCTCTGCACTGTACCTGGGGAGGGGGCCCTTGCCCCAGCTGGCTGCTGCCTCTCCAATGCAGGATCCCGCCTTTCAGGCTGTTCCCCCGCTTGTCCTTTTCCCCTTGTTCCCTTTTTCTTTGCTTTACCCATTGCTCAGGCTGTGTCCTGATTTGTTTCTTAAGGCTGGGTCCCTGCTCAGCAAGCAGCAATCGAAACTTGCTGCTGACTGTTCAGCTTCT
>TRINITY_DN41984_c0_g2_i2 len=209 path=[0:0-152 2:153-208]
CCCACTGTTCACCAAATTACCTGCAGTTCTCTCTGGCACTTGTGGAGGCATCGATAAAGCCCCATAACTTGAACCCGCGTTGTCCCTTGCCTCTTCATTCCGCGATTCCCTCAGTTCATTCTCAAGCGCCAGGATCCTTCTCCACAACTCTGCTTCCTGACTGCTCCCCTGCTGGTCATGTTCTGCGCTCCGGGGGGGGGGGGGGAATC
>TRINITY_DN41984_c0_g2_i1 len=769 path=[0:0-152 1:153-768]
CCCACTGTTCACCAAATTACCTGCAGTTCTCTCTGGCACTTGTGGAGGCATCGATAAAGCCCCATAACTTGAACCCGCGTTGTCCCTTGCCTCTTCATTCCGCGATTCCCTCAGTTCATTCTCAAGCGCCAGGATCCTTCTCCACAACTCTGCATCCTGACTGCTCCCTTGCTGGTCATGTTCAACGCGCCTTCTGCGCTCCGGGGGGGTATCGTCCCTGTAATGAGACACGGAGACCCCGGGCCCCGCATGCAGCGCCGGCAGGTCCCTCACATTGCCAAGCGGCGTCCCTTCCTCTGTTCCCCCACTGGATCTTTGTTCCCTATGTCGGCTACCTGCTCCTCTCCTTCCTTCATGGATGCCACTACCACCATCTGCCCCTGACACCCCCGTAGGGGGCATGGCGCTCTCGCCATAAAGGGCTTGCAACAATGGGCCTGTAGGGGGATTTAGATGACTCACCCCTGGATCTGGTGGGCCTGAGATCGCTCCTTGACCTTGGAGCACTAGACCCCCTTGTGCCCCACTTGTACTGTCCTCACTAGTGGGGGGGTAAACCAAGGGGCCCTGACCACCTTCCCTTCTATATCTTGCAGGGGGGGTAATCACCCTGCCCCCCTGGTTACTATCTCCCCTACTTGGGATCCATTGGGTGCTTCGGCTGCCCCTCCCCTTTGCATTCCTTGAGCAACCCCATATGGGTGGCCTCCTTGCCCCATTCCTCTTTCCCCCATCTGTGGCTTGTAGTCACTGGGCCCCACTTGGGGAT
>TRINITY_DN42008_c0_g1_i1 len=252 path=[0:0-251]
GCTCACTGGGCAGGGACACGACTCCAAAGTCTGTGACTGTAAAGCTTGCTGGGGGTAGGAGGGTTAGGACACCTCTTTTATTGGACAGCCGCATCTCAATGAAATATCAGGCAGTTGCCTGAGGAATTTTAGGCCTTTTCACACAGATACTCTTAACGCTAATAAAATGAATGTTACATTTTATTGTACATGTTGTAGGGCACCTATACAGCACACCTGCAACATGTATAATACAAGGCATTTGAATTACAG
>TRINITY_DN42015_c0_g1_i1 len=323 path=[0:0-322]
TGCATCCTTTTCATTTTTAATTCTCGCTACAGGCAGTTAGCAATACCAATCTAATCCTCCTTAGTTCAGCCTCAAGATTCATGAAATCTATTAAAAGTGCAAAGTCAAATTTATATAGTTTGATTCATAGTGCTTGACAAAAGGCAGACTGAATGCTCAACAAAGTAAATGGAGTCAGCTAGAAATATAAGAACCTACCATAGAATGCTATTGGAACATGTTTACCAGTCCTCACTATAATTGCAGAGCATTGGATTAAGATAAATGTGTCTAATCCAATAAAACTGTAGCACAATCTGCTAACTGACAGCTAAAAATAGAAC
>TRINITY_DN42032_c0_g1_i1 len=263 path=[0:0-262]
CTCTTCCGATCTGGAGTCCACGTGCATCCATACCTGGACGACCTTCTAATCCGCTCCTCCTCCAGAGAGAAGGCAGTGAGGGACGTACAGAGGACGATTGCATACCTGACAGAACATGGTTTTCTGATCAACAGCCAGAAGAGTCACCTGTCCCCATCTCAGCGAATAGAGCACCTAGGCGTCATCCTCGACACGGGAACAGACAGGGTCTTCATCACCCACCAAAGGCAGGAGAAGATCACAAAGGGAGTGCTGTGTCTCAC
>TRINITY_DN41997_c0_g1_i2 len=292 path=[1:0-33 3:34-66 4:67-153 6:154-157 7:158-199 8:200-254 10:255-291]
GCCCCCTTCAATTGGGCTTCCGCCCTCTCCACTCGACTGAGACCGCCCTCGCCAAAATCAACAGTGACCTTCTCTTAGCTCAGTCTAAGGGCCTCTACTCCATTCTCGTTCTCCTCAATCTCTCTGCCTCCTTTGACGCCGGCGTCAACCATGGTCTCCTCCTCAATTCACTCTGCTCCCTTGGTTTCCGGGACGCTGTTCTCGACTGGTTCCCTTCGAATCTCTCAAACTCCTTCAACATTTCTCTTGCTGGTACCTCCTCTACCTCGTCTTCCCATCTATGGGAATTCCC
>TRINITY_DN41997_c0_g1_i3 len=203 path=[2:0-68 7:69-110 8:111-165 10:166-202]
GACCAGATAATAAGTGGGTAACGGGGTGCCGGGAGGCTGGGGCGAACCCCAGTAGGCTCTTACGCCAGTCTCCTCAATTCACTCTGCTCCCTTGGTTTCCGGGACGCTGTTCTCGACTGGTTCCCTTCGAATCTCTCAAACTCCTTCAACATTTCTCTTGCTGGTACCTCCTCTACCTCGTCTTCCCATCTATGGGAATTCCC
>TRINITY_DN41997_c0_g1_i1 len=286 path=[0:0-25 3:26-58 5:59-144 6:145-148 7:149-190 9:191-248 10:249-285]
GCCCCTTCAATTGGGCTTCCGTCCTTGACTGAGACCGCCCTCGCCAAAATCAACAGTGATCTTCTCTTAGCTAAGTCGAAGGGCCTCTACTCCATTCTTGTTCTCCTCAATCTCTCTCTGCCTTCGACACCGGCGTCAACCATGATCTCCTCCTCAATTCACTCTGCTCCCTTGGTTTCCGGGACGCTGTTTTCGACTGGCTCCCTTCCTATCTGTCAAACCGCTCCTTCAACGTTTCTCTTGCTGGTGCCTCCTCTACCTCGTCTTCCCATCTATGGGAATTCCC
>TRINITY_DN41997_c0_g2_i1 len=216 path=[0:0-215]
TTTGACACCAGCGTCAAGCATGGTTTCCTCCTCAATTCACTCTGCTCCCTTGGTTTCCAGGACGCTGTTCCCAACTGGTTTCTTTCATCTCTCTCAAACTGCTCCTTCAACATGGTGCCTCCTCTATGTCGCTCCCCCTCTCTGTGGGAGTTCCCCATGGCTCTGGCCTCGGAGTCGGCCCCCTTCTTTTCTCCCTTTACACTTTCTCAGATCGGA
>TRINITY_DN42050_c0_g1_i1 len=224 path=[0:0-174 2:175-223]
AGGAGTGGAGCACCGAGAGACCCTCCGGTGCGTTCCAGCTGGGAGATGTCCTGCACATCCAGGCTGATGTCAGCACTGGGAACCATGTGGCCCTGAGGCTCTTTGTGGACAGCTGTGTGGCTACCCTGAGCCCAGACAGGGGCTCCTCTCCCCGATATGCGATCATTGACTTCAACGGGTAGGTATGCTCTACGGAGCAAGCGTGCTTTTTTCCTGGATTAATC
>TRINITY_DN42050_c0_g1_i2 len=255 path=[0:0-174 1:175-254]
AGGAGTGGAGCACCGAGAGACCCTCCGGTGCGTTCCAGCTGGGAGATGTCCTGCACATCCAGGCTGATGTCAGCACTGGGAACCATGTGGCCCTGAGGCTCTTTGTGGACAGCTGTGTGGCTACCCTGAGCCCAGACAGGGGCTCCTCTCCCCGATATGCGATCATTGACTTCAATGGGTGCCTCATTGATGGCAGATCAGATGACACCAGCTCCGCTTTCCTCTCCCTGCGGCCCAGGCAGGACTCGCTGCGCT
>TRINITY_DN42050_c0_g2_i1 len=421 path=[0:0-420]
TGCGATCATTGACTTCAACGGGTCTACATCACCTGCCACCTGAAGCTGACCAAGCCCCAGACCCTCACTGCAGCTGACCAAGCCCCTCGATAAAGCTTCTTCATTCAACAAAGCAGGCAATGTCTGGGCTCCAGTTGAAGGCACCAGGGACATCTGCAGCTGCTGTGAGACTGGGATACGTGGGGTATCTGGAGGACAGTCCAGGAGAGTCAACCCTCTGGAGCGATGACGAGGGAGGAGCTCCCAGAAAGACATGGCCCCCAAGCAGGGAACTACAGAGACATCTGGGGCGATGCTGGGGCTGTTCTCTGCAGCTGTTGTTGCTTTGGGTTTGGTGATCCTGGGCCTCTTCCTAACTTACAAAAAATGCAGCTGGTCCCATGCCTGAGCTATTGGACACTGTGATGACAAAATAAAGAAT
>TRINITY_DN41958_c0_g1_i1 len=229 path=[0:0-30 2:31-228]
AAGCGGTGAGACTTTTCTCGTGGGCTCAAACCCACTTGAATTCAATAAAGGCCCTGCACATCAGAGGGCAGGACAATATTCAGGCCGACTGGCTGAGCTGCCAGACCTTGGAGCCACACGAGTGGATGTTGGACAGAGCTGTGTTCCAACAGGTGGTAGAGTGGTTCGGTCTACCGATAATAGACCTCTTCGCATCAAAGCACAACGCCCAGCTTCCCCGATTCTTCAC
>TRINITY_DN41958_c0_g1_i2 len=292 path=[1:0-93 2:94-291]
ATGTGACGACAAAGTCCTATCTCAGCCACCAGGGGGGGTCAAGATCGCTGCAGTTGCACCGGGAAGCAGTGAAACTCTTCTCATGGGCCCAGATCCACTTGAATTCAATAAAGGCCCTGCACATCAGAGGGCAGGACAATATTCAGGCCGACTGGCTGAGCTGCCAGACCTTGGAGCCACACGAGTGGATGTTGGACAGAGCTGTGTTCCAACAGGTGGTAGAGTGGTTCGGTCTACCGATAATAGACCTCTTCGCATCAAAGCACAACGCCCAGCTTCCCCGATTCTTCAC
>TRINITY_DN42026_c0_g1_i1 len=218 path=[0:0-217]
GTCATGAGAAGTGTGGTCCAAAACAGCATCAAGCTTCTTATATAAGAGTAGCACTAAGTTTTTAATTCCATGGGAAAACCCCCTACAGGATTAGGAGAGAAAGTTACAGTGCATACAAATTCTGTCAATCACCCAAAAGGAAGGAAATTGTAAGTTAAGGCCCACACCTCAACTTCCGTGCAGTATGTCAACAGTAAACACATTGCACACCGCCAGAT
>TRINITY_DN42026_c0_g2_i1 len=378 path=[0:0-377]
AAACACATTGCACACCGCCAGATGGTGTACCTACCCACCAACCAGCCACCATGCACCCACGCCCCGCCTCCGTCTTTCAGGCCCAACCCTCTTCTGCATGTGAGGGGAACATGCTGGGGACAAGAGGGTGAGCTGCTCCCCATGTTTCATGCCATGTAACAGAAGTAGTAGAAAATGGGGTAGAAGGGGTTACACTGGAGCTGGAGGGACACAGTGAATGTGTTGATACTGTGGTTGAGAGGGGAGGGGTAACAGAGTACATGGCGTGACACTGGGGCTGGAGGGAGGTGGCCATTGGGGTAAATGGAGGGTGGATTGGGGGGGGGGGGGGCTCCCTACAAAAATAAAAAACTGCCCTCCGAGCGCACTCTCGGCAGC
>TRINITY_DN41991_c0_g1_i1 len=230 path=[0:0-229]
TCATCACACACTTGCTAACTTGCATCTTTGGATGCCCTGGATTCTCGACAGTCTCTTAAAGCGACTGTTGGTTTCAAACTCAAGGATCTCATACTTTGCTTTGGCAGATAGGAGCCTCCTCTTCCTCTTCCTCTTCCTCCGTACGGTTGACAGGAATGTAGCCTCCTTCTCTGGGTAAACACAAGCACCATCCGGCACCAGTGAGGTCCACTGCTGTGAAGTTGATGTCT
>TRINITY_DN41999_c0_g1_i1 len=432 path=[0:0-431]
CAGAGTGCTTGGCGATCCTCCTCTGGTCCCCTCTCACAACCACCCTGACAGGTAGGCCGTTCTTAAGCCCATTTTACAGATGAGGAACTCGGGCCGAGAGACAGTGACTTCCTGGCCCACGGTCGCACAATGAGCTCATGGCTAACATCAAACCAGTTTCAGTTTCCCTCTCTCTCTCTCTGTGTGTAATGTGGAGGGGTCGCCCTGGGCTCAGCAGCTGCCCGGCACTGATCGCAGAGGAGAGGAGAGGAAGCAGCGGGAGTGGAACTGCAGGGAGGTCGACTTAGGGGAAATGGTTGAAGCCGTTCGGCGCCCGGGGAGACTCCTAGGCACCCCTGTCGGTGATGATCTCGCGTTGCCTCCAGCCAGGGGTGGGATTTGGACTAGACCCCTGAGGTCCCTCCCAGGTCTCTGGTTCCATGATGCTCTGGC
>TRINITY_DN42034_c0_g1_i1 len=733 path=[0:0-732]
TGCTATTTTCCTTATGAGACTTATAAATAAAAATACAAAAAATGTTCACTACAAAAAATCTACTGTTAGTAGGATGTAAAAAATATTCTCTTTGCTATAGAAGGCACGAACTTCACTTAGTGACAAATGGAGAGAAAAAAAACCTGCAGCAGTAAATTCTTAATTTTATTTTATTTTTTTACCTTTTTTTTTTTTTTTCCTCTGTCAGAAACACTGAAGTTTTACAAAGAGATGCATCCGAGTCAACACAGAACGGAGGCAGATGCGGAGAGCTGCAATTAGGAGACACCAACAACTTGGGGCTTAGGTTAGATTATTTTTTCTGTCTTTTTTTTCCTCTTTTTTTAAGCTAACTGCATCTGTGGCTAGAGGAACAGAGAAAGGACTCACAAGCAGTACTGCAAAGGAACAAACAGAACAAAATCAGTTAAAAAAAAAATAGTAACCAAGAATCTGAGAAAACAAAAACAAAAAATTGGGCACCTTCTAAAATTAGGCTAACAGGAGGTGCTGAGGTAGACGGAACTATAACATCAATTTAATTAAAAACACTATTTTTTAATACAGAGCAATCAAACTGGCACTTGTGCTGTCACGACATAAAAGACAAGCAATGAAAAGGAAAAAAAAAAAAGCCTTAGTTTGCTTGGTCCGGCAGGACAGTTGGTCCTCAGTGCTATAATATACATATATATACTTATATATATATGAATAAACGTCATGGAGCTTTACC
>TRINITY_DN41981_c0_g1_i1 len=400 path=[0:0-399]
GCACCTTCTGCAGCGTCTCCTCCCGCTCTGCGTCGGCTTCCCAGCGCCCGCTCTTCTGGCTCCTCAGCATCTGAATTTCCTCCTCCTTGGCTTTCACCAGCAGCTCCAACTCCTCCAGGGCCTGGCTGGGCTCCTCCTTGGCACACTCCTGGGAAGAATCCTGGCCCCTCTGCAACTCCAGCTCAGCCACCCGCAGCCGCAGTGCCTCCGTCTCCTCCTGGTAGGCTGCTAGCTGCTTTTTCCACTGATCCACGCTGGTGTTGGCTTCATGCAGGGCGGCCACCAGCTTGTTGTTGTTGTCCTGGAGGCTGAAGAATTCGGACTCCCACTGGACCTCACACACGGAACCTTCCGAGAGCATCTTCTTCAGCCGCTCCCTCTCCGTTAGATCGGAAGAGCA
>TRINITY_DN42006_c0_g1_i1 len=250 path=[0:0-249]
TGGAGGCGAGAGAGGAGTTGAAGATGGCGGAGAGGGAGGAGGCAAAGTCGTGGGGCACAATGGCCTGCAGATGGCGGAAGGGATGGGGAAGAGGAGGTTGAGCAGCAGCTTGTTCTCTAGCTGCCCCTCCTGGTGGGAATGCGAGAGGGGGGGGGCCGCAGAGTCCACGTGCTCCTGGGGCCGCCTCCAGAAGCAGGAAGGGACGATCACAGTGTTTGCCTTGAGCAGGCCCGCCAAGCAGCCCCCTGCG
>TRINITY_DN42006_c0_g2_i2 len=454 path=[0:0-453]
AGCACTGCTGTCTAGCGAGGGAGATAGCAGAGTTGAACGATGAGAGGCAGAATTTGAAGTGGAGGAAGTCAGTGCGGTAGTGGGATTTGCACCAGAGGCGTTCAGCAGCCCGGCTGTAGGAGTGGAGTTGGTGAATGGTGGGGGTGAGCCAAGGGCAAGGGTTATGAGAGCGAGCCGAGCGGGAGGAGAGAGGCGCTAGGGAGTCAAGGGTGGAGGCGAGAGAGGAGTTGAAGGCAGAGATGGCAGAATCGGGGGAAGGAGGAGAAGAGGAGAGATGGAGGAGGCAAAGTTTTGGGGCACAATGGCCTGCAGGTTGCGGAAGGGACGGGAAGATGGGAAAGAGGAGGGGGAGCAATGGGAGAGGTTGAAGGAGGCACGGAAGTGGTCAGAGATGGGATGGGGTTTGAAGGAGAAATTGGAGACAGAACAGTTCCTAGAGAACACAAGATCAAGA
>TRINITY_DN42006_c1_g1_i2 len=3325 path=[0:0-3324]
GGATGAGTCGGCTCTGAGAGGTTCAGTCACCGCCGAGCGCTGCCGAGGAGGAGAGCCCGAGCCCGCCGGGGAGAGACGCCGCGAAGAGTCCGCCGAGGAGACCCCGCCCCGCTGCCGCCATGGCCTCGGGATCCGACTCTAAAGGAGACGATTTATCTACTGCCATTCTAAAGCAGAAGAACAGGCCCAATCGGTTAATTGTCGATGAAGCGATCAATGAGGACAACAGTGTCGTATCCCTGTCCCAGGCCAAAATGGATGAACTGCAGCTGTTCCGAGGAGACACGGTGCTGCTAAAAGGGAAGAAGAGGAGAGAGGCGGTCTGCATTGTCCTCTCAGACGACACCTGCTCCGACGAGAAGATCCGCATGAACAGAGTTGTGCGCAACAACCTGCGAGTGCGGCTGGGTGACGTGATCAGCATCCAGCCCTGCCCTGACGTGAAGTACGGCAAACGCATCCACGTGCTGCCGATCGACGACACTGTGGAAGGGATCACAGGGAACCTGTTCGAGGTCTACCTCAAACCATACTTCCTGGAAGCCTATAGACCAATCCGGAAAGGGGACATCTTCCTGGTGCGTGGAGGCATGCGTGCTGTGGAGTTCAAAGTGGTGGAGACAGACCCCAGCCCCTACTGCATAGTGGCTCCTGATACAGTCATTCATTGCGAAGGGGAGCCCATTAAGCGAGAGGATGAGGAGGAGTCCCTGAATGAAGTGGGCTATGATGACATTGGAGGCTGCCGAAAACAGCTGGCTCAGATCAAGGAGATGGTGGAGCTCCCGCTCAGACACCCTGCGCTCTTCAAGGCCATAGGGGTGAAGCCGCCTCGTGGCATTCTGCTCTATGGCCCCCCGGGTACTGGCAAGACCCTGATTGCCCGAGCTGTGGCTAATGAGACCGGAGCGTTCTTCTTCCTGATCAACGGGCCTGAGATTATGAGCAAGCTGGCTGGGGAGTCCGAGAGCAACCTGCGCAAGGCCTTCGAGGAAGCGGAGAAGAACGCTCCCGCCATCATCTTCATCGACGAGCTGGATGCCATTGCTCCAAAGAGAGAGAAGACACACGGCGAGGTGGAACGCCGCATAGTCTCCCAGCTGCTGACTCTCATGGACGGGCTGAAACAGAGAGCGCACGTCATTGTCATGGCAGCTACCAACAGGCCTAACAGCATTGACCCAGCGCTCAGGCGATTCGGTCGCTTTGACAGAGAGGTGGATATTGGTATCCCTGATGCCACGGGACGCCTGGAGATCCTGCAGATCCATACCAAGAACATGAAGCTGGCGGACGATGTTGACCTGGAGCAGGTGGCCAACGAGACTCACGGCCACGTGGGCGCTGACCTGGCCGCTCTCTGCTCAGAGGCCGCTCTGCAGGCTATCCGGAAGAAGATGGATCTCATTGACCTGGAGGATGAAACCATTGATGCAGAAGTGATGAACTCGCTGGCTGTGACCATGGATGACTTCAGGTGGGCCCTGAGCCAGAGCAACCCTTCAGCCCTGCGCGAGACTGTGGTGGAGGTGCCACAGGTCACCTGGGAAGACATTGGCGGCTTGGAAGATGTCAAGCGAGAGCTCCAGGAGCTTGTACAGTACCCCGTGGAGCACCCAGACAAATTCCTCAAGTTCGGCATGACCCCGTCCAAAGGCGTCTTGTTCTACGGGCCCCCCGGCTGCGGTAAGACGCTGCTGGCGAAAGCCATTGCCAACGAATGCCAGGCCAACTTCATCTCCATCAAGGGGCCCGAGCTGCTCACCATGTGGTTTGGGGAGTCCGAGGCCAACGTGCGCGAGATCTTCGACAAGGCCCGCCAAGCAGCTCCCTGCGTGTTGTTCTTCGACGAGCTGGACTCCATCGCAAAGGCCCGTGATGGGAACATCGGTGACGGTGGCGGCGCCGCAGACCGTGTCATTAACCAGATCCTGACCGAGATGGATGGCATGTCCACCAAGAAAAACGTCTTCATCATTGGTGCCACCAACCGGCCGGACATCATTGACCCGGCCATCCTGCGCCCTGGGCGCCTGGACCAGCTCATCTACATCCCCCTGCCCGATGAGAAGTCCCGGGTGGCCATCCTCAAGGCCAACCTGAGGAAGTCTCCTGTTGCCAAGGACGTGGACCTAGATTTCCTGGCAAAGATGACCAATGGCTTCTCGGGAGCGGACCTGACGGAGATCTGCCAGCGTGCCTGCAAACTGGCCATCCGCGAGTCCATCGAGAGCGAGATCAGGCGGGAGCGCGAGAGGCAGACCAACCCCTCAGCCATGGAGGTGGAGGAGGAGGATCCGGTCCCCGAGATCCGGCGCGATCACTTTGAGGAGGCTATGCGCTTTGCCCGCCGCTCTGTCAGCGACAACGACATCCGCAAGTATGAGATGTTTGCACAGACCCTACAGCAGAGCCGCGGCTTCGGCAGTTTCAGATTCCCGTCGGGTAACCAGGGTGGCGCTGGACCCAGCCAAGGCACGGGCGGCAGCAGTAGCGGGAATGTCTACAGCGAAGACAATGATGACGATCTCTATGGTTAACTCGCTGCCCCTGGCGGACCAAACTCCAGCCCAGGCCGCGTTGTACAGGGGAATTCCAATGTTCAATGAACTCTCGGCTTCTTCATTCCTCGGTCAGAACCGTGTAGCTGCACGTCCGACTTTGTACAGGGGTGTCCGCGTGTCTCACACACGAAGCGCTGTTGGTTGGGGAGGTGGGCAGGCAGGGAGTTGAGGAGGGATTTCTGGGAAGCTTCTGTTCTCGTTTATTTGGCAGAATCAGCAGATTTAGCAATGGGTACAATGCTAGCCTGTATAAAACCTCAAAAATAAAAAAAATCCCATAAAATTCCAGCTGGGCCCCACCCGTTCCTTCTGGTCACCGTGTCCCAGTGCATTGTCCTTGTTCACTCTCCCTGGGAAGCTGGCAGTCCCTGGCCTGCCCCCCAGCACAGGGGATCGCATGGGTCACCAGCACCTGCTAAGCCCAGGGGTGCGTGTTCCAGGTGCTGCGCCCCCGTTTCATGTGTCGTGGGGAATCTCCAGCCCCTGTCTCCTCTTGTCTAGGGCAGCGTGATCGGAGGTGTTTGTGCTCTGCACTGGAACTGTCTGACGCAGAGGCAGGCAGCCGTAGCCGTCGACGCAGTGCTTCTGCCACAAGCAGCTGGAGCGGAATTTCCTCTGTTGCTTCTGGCTGAAGAACGTCTTAAAGCAGCTGCCCTTCCCTCCTTGAGACTAGAAGCAAGTCCAGCCATTGCTTGTGCTTCTCCCACCACCCCTCCCTCTCCTTGCTCGGCCTGATCTTCCTGGCATTGCCATCTCCCCCC
>TRINITY_DN42038_c0_g1_i1 len=298 path=[0:0-297]
TTTTTTTTTTTTTTTTTTTTTTTTTTTTTTTTTTTTTAAGAGGGGCTCCTTTTTTCTAGAGAGCAAATACAGAGAAACTTGAGTCTTGTTCATTCTCTGTCCTTTTTCAGGGTGTTTCCACTCCTGTAAAATCATCATCTCAAACGCCTTATCCAACAGGAAGCCTGAGTCTTTCCCATGCACTGAGGGAATATACTCGCGCTTCTCCTCCTCCTGCAAGTCGGAAGACGTGTCCTTGGGGGGCTTTTCTATGAGTTGGAGGGTTTTAGCTACTTGGGCCATAAACTCCCCCTTAAGT
>TRINITY_DN42038_c3_g1_i1 len=202 path=[0:0-201]
TGTTTCCACTCCTGTAAAATCATCCTCTCAAATGCTTTATCTAACGAGATCGGAAGAGCACACGTCTGAACTCCAGTCACCTTGTAATCTCGTATGCCGTCTTCTGCTTGAAAAAAAAAAAAATTAATATAAAAAAAAAATAAAAACTAAAAAAAAATAAATTTAGTACGAAGTGGTTGTGGATGAGTCTGGAGAGTAAATG
>TRINITY_DN42038_c7_g1_i1 len=221 path=[0:0-220]
TGCAAGCCACATCAGAACTGGCTTCAGAATCAGAAGGGGAGTGGACAGATGTGGAGGCCTTGGAGCCTCAGGGCGCTGCCCAGGACACCCAAGACCGGCTCAGGCATTTTCCCTTCCAACGTAAGGGGGAGTTTATGCCACAAGTTTCAAAAACCCTTAAAATTGTAGAGAGACCGGTCAAGGAAGTATCCTCTGACTCCCAGGAGGAGGAGGAACAGGAG
>TRINITY_DN41963_c0_g1_i1 len=322 path=[0:0-321]
AGCAGTTACCTGCGTCTCTAATTTTTTCTATCTCGCCCCTCCACGGCCGTAGACCCCCCCATTTGGGGCTCCCTGTTGGATGTAGCTGAACATCTTAGACCTTTCTTTAAGAAGGTGGTGATTACTAGTAGGGACATTCTAACAGTGGATCACCTGATAAATTCTTCAGATAGGCAGGTTGTCCTGGTTACATTTACCTCCCTAAGACTCACCCCTATACTTATAAAACATAGACCTAGATTTGAGGCCCGAGCGATTGTAATCAGCCGGGTATACCAGGTGCTCCCCAACCAGGCTAGAGGGAGGGCTCAGGAGCCTATGG
>TRINITY_DN41970_c0_g1_i1 len=432 path=[0:0-431]
ATGGGCACCGCGCTTATGACAAGTTTTTTTTTTTCAAGCAGAAGACGGCATACGAGATTACAAGGTGACTGGAGTTCAGACGTGTGCTCTTCCGATCTCGCTGTCAGAGCTCAGCAACCTGCACGCCTACCACCTGCGCGTTGACCCCGTCAACTTCAAGCTGCTGTCGCAGGGCTTCCAGGTGGGGCTGGCCGTGCACCTGAAGGATCAGTACACCCCCGATGGGCACCGCGCTTATGACAAGTTTTTTTTTTTCAAGCAGAAGACGGCATACGAGATTACAAGGTGACTGGAGTTCAGACGTGTGCTCTTCCGATCTCGCTGTCAGAGCTCAGCAACCTGCACGCCTACCACCTGCGCGTTGACCCCGTCAACTTCAAGCTGCTGTCGCAGGGCTTCCAGGTGGGGCTGGCCGTGCACCTGAAGGATCAG
>TRINITY_DN41980_c0_g1_i1 len=453 path=[0:0-50 2:51-77 3:78-114 5:115-161 7:162-207 8:208-452]
CGTGTGGATTCTATAATGGTTATCAAGGTGTGAGCTCTCTCTGAAGCTTTCCCCACACTCAAGACATTTATGGGGCTTCTCTCCCGTGTGGATTCTATAATGGTTATCAAGGGCTGAGCTCCGACTGAAGCTTTTCCCACACTCAAGACATTTATGGGGCTTCTCTCCCGTGTGGATTCTATAATGGTTACCAAGGTGTGAGCTCTCTCTGAAGCTTTTCCCACACTCAAGACATTTATGGGGCTTCTCTCCCGTGTGGATTCTATGATGTCTATTAAGGTGTGAGCTGTCTCTGAAGCTCTTCCCACATTCAAGACATTTATAGGGCTTCTCTCCTGTGTGGATTCTATGATGTTTATTAAGTGTTGAGCGACGACTGAAGCTTTTCCCACAGTCTCGGCATTTATGGGGCTTCTCTCCAGTGTGGATTCTCTGATGGCTACTGAAGTCTGA
>TRINITY_DN41980_c0_g1_i2 len=449 path=[1:0-46 2:47-73 4:74-110 5:111-157 6:158-203 8:204-448]
TGGATTCTATGATGTTTATTAAGTGTTGAGCGACGACTGAAGCTTTTCCCACACTCAAGACATTTATGGGGCTTTTCTCCCGTGTGGATTCTATGATGCACACTAAGGTTAGAGCTCCGACTGAAGCTTTTCCCACACTCAAGACATTTATGGGGCTTTTCTCCCGTGTGGATTCTATGATGCACACTAAGGTTAGAGCTCCGACTGAAGCTTTTCCCACACTCAAGACATTTATGGGGCTTCTCTCCCGTGTGGATTCTATGATGTCTATTAAGGTGTGAGCTGTCTCTGAAGCTCTTCCCACATTCAAGACATTTATAGGGCTTCTCTCCTGTGTGGATTCTATGATGTTTATTAAGTGTTGAGCGACGACTGAAGCTTTTCCCACAGTCTCGGCATTTATGGGGCTTCTCTCCAGTGTGGATTCTCTGATGGCTACTGAAGTCTGA
>TRINITY_DN41980_c4_g1_i1 len=309 path=[0:0-308]
AGGAACCAATACTGCAAATGTGGGGAAAGCTGCTTCTGCGAAGCAGAACTGGCTGAACTCCAGAAAATACACATGGGAGAAAAGCCTTATGAATGCCTGGAATGTGGGAAAAGCTTCAGTCGGATCTCATGCCTTAATATCCATCAGAGGATCCACACGGGGGAGAAGCCCTGTAAATGCCTTGAGTGTGGGAAAAGCTTCCGTCAAAGCTCAGCCCTTCATCGCCATCAAAGGATCCACACAGGAGAGAAGCCTTATAAATGCCTTGAGTGTGGGAGAAGCTTCAGTCAGAGGTCACACCTTAATCCC
>TRINITY_DN42045_c0_g1_i1 len=379 path=[0:0-378]
TCACATCTGTTTTTACCCTAAGTTGTACTTTACATGGTGTTGTTTTTCCAAGCTTTTCTGGTAGAGATCTATTTTTCAGCAAGGCAGGGAAAACTCGCCATTACTACAGTTTGCAGGAGCAAAATGCTTAATACCTGAACAATATTCCCTCTACACTGTGGGTGTTAACATACGTGATGGCAGAACACCACTGTGCTGGTAAGGATTGGGTCAGGGCATGGAACAAATGTTCCCACACTCGGACTGGGCCGGGGGGAGGGGAGCCACACAAACGTGAGGCCAGCTCCATCCCACGACCAACCTCCCCCCATGACAGGCAGTCAATGACAGTCAACAGGGCCACCCATCATGGGGGCCAGGAACAGTGGGCTACTACACG
>TRINITY_DN42001_c0_g1_i1 len=268 path=[0:0-267]
CCACAAGTCTAAACACTAAATCAAAGAATAATTTCAATGAGGCTCATACTGATGCCAATATGGGGTTTCTCCTATATCCTTTTAATCCATTTTTGCCTTCTTTGGAGCTGCAGAGGTGTCCACCAGGTCACGTATGTAGATACTCCTAGGGGAAAGCGGATAAACAATCCCATTCACACCCTTAATCAGGGCAAGAGGAGTAATAGCCCCATTCACAAACCCAAAATTCAAAATGAACCCATATTATCAAATGTAATAAAAATATTCA
>TRINITY_DN42043_c0_g1_i2 len=983 path=[0:0-982]
CCATGACACTGCTTTTACTGCCGGTATTTGAGACTGCAGAATGTGGAAGGCTATTAGACCGTGGAAGAGGCGGGGGCACAGAGTTTCCAGGCGTTGTGATACTGTTTCCATTACTTCCTGGGTTGGTTCCACCACTTCCTGCAGGAGGACTTGTGGCATTCATAACATTTGTGTGTGTCCTTGCTCTTGAGAGAGGTTGGTGGGGGAAGAGGATATCTTCTGTAAGATCCCATAAACAGAGCTGTGTGTCCTGGCCTACTGAACCAAACCTATATGTAACACTTACTGGACGACTGTCAGTAGAGTTCCTTTTCGATAGTCTAGATTGCGTACTATTTGCTCGATCTCTTCCAAAATGAAGAAGGTCTTGGAAATCCTCATCACTACCACTAAATTCCATTGGGTCGCTCTCTTCTACACTAGTGGTATATGGGTCAAAGGACACAACGCTGACCCACGATTTATGTCCATGGCCTCTAGCTATTACTCGACAGTCCACAAAAGACCAAACAGTTACCAAGTCATCCTCGCCACCTGTTACAATGTATTTCCCATCTGGGCTCCAACACACACACAGTAGTCCTCCAAAGTAGCTTTTCATTGTACCATGCAACTCCACTGAATCAAAGTTAAACACACGGAGAAAGCCATCCTGGCTTACACATGCCAAGAATTTCCCATCTGGTGAAAAAGCGAATTCATTCAAGGCACCCTCGCCTACTGTCCATTTAAGTAGAGGGTTTCTTGTGGATTTACTCTTGCAAGTGTGGACTGCAAAACTTTCTCCTTGTTTAAGTAGCTGGTAGTGTGGGGCTGTGGCACCACAAGTGTGTTCCACATTATACAAGTACATATTGCCACTGGAATGAGCTACTAGAAAAAGACTTTCCGAACCTGGCACCCATTTTACACAGGTTACTCTGGATTTGTCTATTAATCTTTCCTCATTAAATAGTTTGCTAGTTTCTTTTTTAATAGGGTCT
>TRINITY_DN41955_c1_g1_i1 len=337 path=[0:0-336]
TGGAGCATGGAGGAATGATTGCACATCCCGAGACGGCTGCCATGATCCACTTATCGGCATCCTAGAGCCTTAGGGGGTCTCGGAGGCCCTCTAGCCGAACCTCCACTCGAGGCAGGAAATCCACCGCGACAGCATCCCCAACAAACGGCCGTCCAGCCGCTGCTTGAAATCTACTTTCTTCTCGTTTGAGCCCCTTGGTTCTAGTCCCGCGCTCGAGGGCAACAAAGAACAAGTCCGCTCCATCTTCTCCGCGACAGGCAGCCCTTCAGCTGTTTGAAGATGGCAACCCTGTCTTCCCCTCAGTCTGCTCTTCTCCAGGCTAAACATACAAGTTTCC
>TRINITY_DN41955_c1_g2_i1 len=269 path=[0:0-268]
ATGATCATGCCTCCCCTGAGTCTGCTCTTCTCCAGGCTAAACATACAAGTTTCCAGTTGGAGGACAGAATCCAGAATGAGAAGCAAAATGAGATTTAACGAAGAGAAATGCAAGTGCTGCATGCAGGGAGGAGGAGGAGGGGGCGGCTGGCTAGCAGGGGCAGGATCTGGGGTTAAGGTGGAGCCCAACCGGATGGGGTGGCAAAGGAAGGCTAATGCCATTTGGAGCTGCACAAAGAGAAATGGGTCCAGGAGACAAAGGTGGCGCCA
>TRINITY_DN42030_c1_g1_i1 len=1294 path=[0:0-1293]
CGGAGTCAATTACAATTCAACTTTATTTGGTGGACCATCTATTATACATATAGTTACAGAGTAATATACAGTTTCAGCGTTAATATAAAATTAAAGCAAGTGAGAAGAAAAATTAAATAGTGCAATAATCCACACCTTGATTGTCCAATATGAAATATAATGGTCATAAAATGATTGTGGATTTTAGCCTGAATTCAAGAGAAATATTCTTGAGTGGTATGATAGGCAAAATAATTAAATAGAAGCCTGAGAGGCCACCTGGATTAAAAAGACAATTAAAACATGAAAGTATCAGACAAAAAAATTATTTACTGAAACATAATATGCCCATATATATGCATAACACACACACACAGACACACACATATATATAGGGCTTCTGATTTTTAGGTTTTAACCAATAAATGCTGTCAAAACATCCCAATACATTAAAAAACCTATGGTGTTTATTGAATGAGTAGTTCTTTCACCCCTTTCCCAGTGTGGCTTGTTTATACAAGATGATGTTTCTGATCCCTGACGTATCTAGGGCCAGGGAAAGGTACATGAACATCAAACTAGGGGTTGAGTAACAAGGAATGTGTGGGGCTGGGCAGGTGGGGGAGGAGGCATCTGTGCACGGCCAAGTGAGGGAGGGGTGGGAATGAGCAGAAGGGTGGGGGCCTTTTTTGCAGGGTCAAGCAGGTAGGGGGAGGGGTGGGAATGGGCTGCAGGGGTGAAAGGCATTTGTGCTGATCTGAGCGAGTGAGGCTGGGAGTTGGGGGTGAGGAATCTTTGCGAGGCCAGGCTGGGGGGCGTGGCTGGGAATGGTCGTGTGGGTGGGGCATCTGCACTGGGCTGGAGGAGCTAGGAGCAGGAGGGGTAGGAATGGAGTTATCTGTGTAGAGCTGGACACGTGATGAGAAAGTGCAGCAGGGGTTAAGGCATCTGTTCGCTGGGTAGATTGTGTGTGTGTGTGAGAATCAGTGTGGGATAGCTGGGGGGTGGAGGGAGCTGGAAAGAAGAGGGGGGCATCTATGGCCCAGGCTGGTACTACAGCAGCAGGAGAAATTAGTGTATTCCCATTTCAAAAACCACGGAAATTCATAGACCAAAACCCACTTCAGTTTAAGGGGAAAATTAAGACTCTTACCAATTCACTCATGCTCCAAAAAGCATGGAAATTGTAAGGTAAGGCTTCTACTTTAACTTGTTCAGTACCATGCAGTAAAGACATTTTACAGCTCCATGTATCCACACTTTGCCTTGGTCTTTCAGCCTCAATACTCTGCAGGAGAGTTTCAGTTGCTGTTTT
>TRINITY_DN42030_c1_g2_i1 len=410 path=[0:0-409]
TGGGGGATACTCTATGAAATAAACTAACTGGCAGCAGATTTAAAACAAAAGGGAATCCTTTTTCCATTCAATGTACAGTTTGCTTGTGGACCTAGGTGCCAGAGGATGTTTTTAAGGCCAATTAGCATAGCTGGATTTAAATAGGGATAGGATAACATTTTGGGAGGCTAGTTCCATAAAGGGCTGTTGGTCAGGGAATGTAACCTCTGACTGTTGGAAGCTGGGACTCCATAGCAGGGAATGGATCACTCCATTATGACCTGTTGGGTACTTCTAAGAAGGGGAAATTATATACTCAAAAACCCTTTGGTTTAAGAGAAATTCAAACATGCTCCAAAAAGCATGGAAATTGTAAGTTAAGGCTCCTGCCTTAACATTCGTGCCATGTGTAAGCAGTAGATCGGAAGAGC
>TRINITY_DN42028_c0_g1_i1 len=207 path=[0:0-206]
GAAAAGGCCCAAATATAGTAGGCCCAAAGGGGACTCTACAACCTATTGCAGACGGGCTAAATTTTTTTTTTCAAGCAGAAGACGGCATACGAGATTACAAGGTGACTGGAGTTCAGACGTGTGCTCTTCCGATCTTACAACCTATTGCAGACGGCCTAAAACTATTTATAGAAGAACCAGTACGTCCATATGCCGCCTCCCAAGCAC
>TRINITY_DN42035_c0_g1_i1 len=247 path=[0:0-246]
CTCCAAGCACCTCGGGGCGGCATACAAAACATAAAATACAAGTAACACATTAAGAAGGCACTAAACAAATAACCCGTCCCTAACCCACACATCCCATCTCCCTCGTCAAACACCTGGCAGAACAGCCAGGTCTTACTCATATGCCGGAAGGGAGGTTCGGGGCCATCCGGGCCTCTGCGGGGAGGGAATTCCACAGCCTAGGTGCAGCCACTGAGAATGTCCTCTCCATAGTGGCCCCCCAGGCCAC
>TRINITY_DN42035_c0_g2_i1 len=739 path=[0:0-738]
CCAAGGGTCACAGTGGGGGAACGGCCCATGGACAAAGGGGGCAGGCCAGATCAAGATGAATGCAGATCAGGACAGATGGCTAGAACAAGGCAGACAAGACGGGACTGGGCAGCGAGCTCAGAAGGGCCAGGTTCTGCTCAGCCCAAGTCACCTACGGTGTCCCAGTGGGTTGACAGCCACTCCAAAGTTTGTGGAGACACAGAGGAAGATAACACAGGCAGGAACGGGAAGGCACAACAGGAACCAGGAAGCGCAACAGATGATCCACCTGGCTTCCTGTGGCTACTGGCTGCCCTTCTATACAGGCCAGAAGCCAGCCAGGAAGCCAGGGGCGTGGAGCGAAGCGGAGGGTGCGTGGGGCTTGACCGGTGAGATGGACGGGCCCTCAATACAAGCCACAGGCTCTGACCGGAGGGACTCAGTGGCGCAGAGGCATCAACTACCGTGCTCAAAGCCCCAAGGCAGGGGCTGTCTCAAGCCTGGGTCCTTGCAAATGCCAAAAATCAGAACCAAAAAGGGCACCGTGAGCATTGCCTCGAAAATCCATTTTCATAAGTGTCAATTTTTAGAAAGGTCAATTTCTCTCTTTTGTTGGCGAAAGTTAAACATTCCATGAACACAACGTTCAATAGAAGGTAAAAGCAGGATCAGTGTTTTGCATCAGGGCAGGAGGGGCGGGATATACGTTTTAAATAAATAAATAAATAAATAAAATAAAACCCCAAAGAAAGGCTAACGT
>TRINITY_DN42035_c1_g1_i1 len=222 path=[0:0-221]
CTACCTCAAGGACCGCCTCGCCCTCTGCGCCTCAGAGCAATCCCTTCGGTCCACCGGGGGCGACTTTTTGGAGGTCCCCCATGTGAGACGGGGGGCCACAATGGAGAGGGCGTTCTCGGTGGCCGGGCCACGGCTTTGGAACTCCCTCCCGGAGGAAACCCGCCTGGCCCCAGGTCTGCTGGCGTTTTGTCGAGCCTGTAAGACCTGACTGTTCGCCCAGGC
>TRINITY_DN42035_c3_g1_i1 len=228 path=[0:0-227]
CCTGAAGGAGGGAAGATCTGGGGACAGAGAGACAGTCGCGGTGCTGCGACCGAGAACACTCTCTCTAACGTTGCCCGTTTCGTACATGGGGGGACTTCAAGAAGGGCGCTCCCAGCCTACTTCAGGGGCTGATCCAGAATCCAGGGCGTGAGGCAGTCCCGCAGATACCTGGGGCCCAGGCTGTTTGCTAAAACCAACACCTTAAATTGGGACCAGAAGACTATAGGC
>TRINITY_DN42035_c5_g1_i1 len=261 path=[0:0-260]
TTCCATCGTAGGTGTAAGACCTGGCTGTTCCGCCTGGCTTTTGGCGAGGTAGATGGGGTGTAGGGTGTGGGATGGGGGAAAGAGGTTGGTTCTATTCTCCTTCTCTTATTGTGTTATGGATTTTGTTTTTGTTTTTTTATGTGAGCTGCCCTCGGCTTCCTAGAACAGGAGGGGCGGGACAGAAAACTGTTATAAATAAAATCAATAAAATCTATACCCCTCTGTGTCTGTCCTATCCTCCAGTCATTCTTGTAACTGAAT
>TRINITY_DN51875_c0_g1_i1 len=687 path=[0:0-686]
CTGTTCTTCTTCGAGTGGCTCCTCACAGGCCATTTTTACATGGCTCCGCTGGGTGGGGGGGTTCGTGGGCGCGCTGGTGCGTGGGCGGGGACATGCACACAGCCTCACACGCATTCCCACTCACCCACACTCACTGAGCAACCGCTGTTTCCCCCGGTTGCTCCGTGCATGGGGACAAGTGGGGGATGCGTGTTAGCTGGGTGCGCATGCACCCCCACTCACCATGAGCGCGTGCATCACGTTGTTCACACAGGACTCCCCCACATGGAATTTTCATGTCGTCTCTTCTCCAAGCTGAGGAGCCCCAGCCTATCAACCCTCACTTCACACGGGAGCTGTTTCACACCCTTGATAATTTTTGCTGCCCTTCTGTGCACCCATGAATTTCCAGTCGTCTCTTCTCCAAGCTGAGGAGCCCCAGCCTATCAACCCTCACTTCACACGGGAGCTGTTTCACACCCTTGATAATTTTTGCTGCCCTTCTGTGCACCGTTTCTAGTTCTACTGTCTTTTTTGAGATGGTGTGACCAAAACTGCACACAATACTCCAGGTGTGGTCATATCATTCATTTTATAGAGAGGCATAATATTTTCAGTTTTATTCTCTATCCCTTTCTGAATGATTCTCAACATTTTGTTTGCTTTTTTGGCCACCTCCGTACACTGAGCTAAGGATTTCAATGTAAT
>TRINITY_DN51875_c1_g1_i1 len=594 path=[0:0-593]
ATGCACATGGCCACACGTGCATCCCCACTCATCCACACCCATGGAGTACCCATCATTTCCCCCAGTTGCTCCGTGCATGGGGACGGGTGTGGGGGGTGAGTGGGGATGCATATTAGGCAGGCGCATGCGCATACACCCCCACTCACTGTGGGTGCACACATTGTGTTGCTCACACAGGGCTCCCCAACCCATGAACACGCAGTGTGGGGGCAGGGCTTGGCTTGGGGGCACCAGCCTGAGAAGAGCCTACGGGCACAAAATTCCTATGTCCGGCCCTGCTGGGTGTAGTAGGTTAGAGCAGGGAGAACCAGCACTCCTGGTTTCTATTCCTAGCTCTCCCTCTAACTTTCTTGGTGGCCCTTTAGGGAGGGAAGAGCTGCCTGCCTTAGTTTCCCCTACATGCAATGGAGCTGGGAAGCTGGAGGGTGCATGCCTTCACATTTTAGGGCGCCACGGGTCTTGGGCTGCGCACGGGGAAGTTGCTTTGATTGGATGCCGCCAGCCATCTCGCTCTCTTTTCCTTGACGTGCCCCCTGCCTCCCCCAGCTATGGGTACCGGGGCCGGGACTGCCGTGCCAACCTCTTCCTGCTGCC
>TRINITY_DN51875_c2_g1_i1 len=231 path=[0:0-230]
CTCCGCCGGGTGGGGAGTCCGTGGGTGCGCCAGTGCATGGATGGGGCATGCACACAGCTGCACACGCATCGCCACTCATCCACACCCACATAGTAACCACCGTTTCCCCTGGTTGCTCCGTGCGTGGGGATGGGGGGGTGAGGGGGGATGCGTGTTAGGCAAGCGCGCACGCACCCCCACTCACCATGGGCGCGTGCACCACGTCATTCACACGGGGTTCCCCCACCCATG
>TRINITY_DN51878_c0_g1_i5 len=214 path=[0:0-57 2:58-75 6:76-76 9:77-213]
GCTACACAGACCCCCCCCCCGAACACCGCCAGCCCAGATGCAGCTACCTCTGGGGAGGGGGAGCAGCTACACAGACACCCCCCCCCGAACACTGCCAGCCCAGATGCAGCTACCTCTGGGGAGTGGGAGCAGCTACACACACACCTCCCCCCGAACACTGCCAGCCCAGATGCAGCTACCTCTGTGGAGCGGGAGCAGTTACGCAGACACCCCC
>TRINITY_DN51878_c0_g1_i3 len=474 path=[0:0-57 2:58-75 3:76-166 4:167-296 5:297-335 6:336-336 9:337-473]
GCTACACAGACCCCCCCCCCGAACACCGCCAGCCCAGATGCAGCTACCTCTGGGGAGGGGGAGCAGCTACACAGACGCACCCCCCGAACACTGCCAGCGCAGATGCAGCTACCTCTGGGGAGGGGGAGCAGCAACACAGACGCACCCCCCGAACACTGCCAGGCCAGATGCAGCTACCTCTGGGGAGGGGGAGCAGCAACACAGACGCCCCCCCCGAACACTGCCAGGCCAGATGCAGCTACCTCTGGGGAGGGGGAGCAGCAACACAGACGCCCCCCCCGAACACTGCCAGGCCAGATGCAGCTACCTCTGGGGAGTGGGAGCAGCTACACAGACACCCCCCCCCGAACACTGCCAGCCCAGATGCAGCTACCTCTGGGGAGTGGGAGCAGCTACACACACACCTCCCCCCGAACACTGCCAGCCCAGATGCAGCTACCTCTGTGGAGCGGGAGCAGTTACGCAGACACCCCC
>TRINITY_DN51878_c0_g1_i1 len=344 path=[0:0-57 2:58-75 3:76-166 5:167-205 8:206-206 9:207-343]
GCTACACAGACCCCCCCCCCGAACACCGCCAGCCCAGATGCAGCTACCTCTGGGGAGGGGGAGCAGCTACACAGACGCACCCCCCGAACACTGCCAGCGCAGATGCAGCTACCTCTGGGGAGGGGGAGCAGCAACACAGACGCACCCCCCGAACACTGCCAGGCCAGATGCAGCTACCTCTGGGGAGTGGGAGCAGCTACACAGACCCCCCCCCCCGAACACTGCCAGCCCAGATGCAGCTACCTCTGGGGAGTGGGAGCAGCTACACACACACCTCCCCCCGAACACTGCCAGCCCAGATGCAGCTACCTCTGTGGAGCGGGAGCAGTTACGCAGACACCCCC
>TRINITY_DN51878_c0_g1_i2 len=296 path=[0:0-57 1:58-135 2:136-153 6:154-154 7:155-157 8:158-158 9:159-295]
GCTACACAGACCCCCCCCCCGAACACCGCCAGCCCAGATGCAGCTACCTCTGGGGAGGGGGAACAGCTACACAGACACCCTCGCCCCTCCCGAACACTGCCAGCCCAGAGCTGAGATGCAGCTACCTCTGGGGAGGGGGAGCAGCTACACAGACAACCCCCCCCCCCCGAACACTGCCAGCCCAGATGCAGCTACCTCTGGGGAGTGGGAGCAGCTACACACACACCTCCCCCCGAACACTGCCAGCCCAGATGCAGCTACCTCTGTGGAGCGGGAGCAGTTACGCAGACACCCCC
>TRINITY_DN51888_c0_g1_i1 len=259 path=[0:0-258]
CCTCACCCCCCATGAAAGGTTTTGGGGCACAGTATTTTAAGAACGGTGCTCAAGAACCTTGTAGCTTGGTACAGTATCTCTGTGCATTTAAAACTTTGAGCAGAAACAGCCATGCAGCTAACAGCAACAAAGTGCTCTACCAAGAACTGAAGGAAATGTTCTGCTCCCCTTGCTGCTAGGGATAGATAATCACCTATAAGGTAGAAAAGCATCCGTGAGGGTGGGACAAAAGGCATAACCCGACAAGTGTGGCTTGTGT
>TRINITY_DN51864_c0_g1_i4 len=263 path=[2:0-34 3:35-97 4:98-121 5:122-123 8:124-163 10:164-184 11:185-189 14:190-262]
TCAGCTGAAAAAGAGAGAGGTACAGCTGAGTATCATCAGCATATTGGTGACATTGCACCCCGAACCCTCTCACGACCTCCCCCAAGGGCTGCATATATACATTAAATAATAATGGAGACAGAATAGAACCCTGAGGAACGCCGCAGGATAAGGCACGGGGGCACGATGTCTCATCCCCCAGCACCACCCGCTGGCTTCTCCCCGAGAGGAATGAACGGAACCATTCAAGAACAGTCCCGTCCAGACCCCCCAGGTCACGCAGC
>TRINITY_DN51864_c0_g1_i6 len=241 path=[0:0-75 4:76-99 5:100-101 7:102-138 9:139-141 10:142-162 11:163-167 14:168-240]
CAGCTGAGTATCCTCAGCATATTGGTGACAATGCACCCCAAACCCTCTCACGACCTCCCCCAAAGGCTGCATATAAACATTAAATAATAATGGAGACAGAATGGAACCCTGCGGAACGCCGCATGATAAAGCGCGGGGGCAAGATGTCTCATCCCCCAGCACCACCCGCTGGCTTCTCCCCGAGAGGAATGAACGGAACCATTCAAGAACAGTCCCGTCCAGACCCCCCAGGTCACGCAGC
>TRINITY_DN51864_c0_g1_i3 len=218 path=[2:0-34 3:35-97 4:98-121 5:122-123 7:124-160 9:161-163 10:164-184 12:185-217]
TCAGCTGAAAAAGAGAGAGGTACAGCTGAGTATCATCAGCATATTGGTGACATTGCACCCCGAACCCTCTCACGACCTCCCCCAAGGGCTGCATATATACATTAAATAATAATGGAGACAGAATGGAACCCTGCGGAACGCCGCATGATAAAGCGCGGGGGCAAGATGTCTCATCCCCCAGCACCGCCTGCTGGCTTCTCCCCGGGAGGAGTGAGCGG
>TRINITY_DN51864_c0_g1_i2 len=289 path=[1:0-60 3:61-123 4:124-147 5:148-149 7:150-186 9:187-189 10:190-210 11:211-215 14:216-288]
GGATAGCAACGAGACGGCAGGGTCTGGGTCAGCTGAAAAAGAGAGGTACAGCTGAGTATCGTCAGCATATTGGTGACATTGCACCCCGAACCCTCTCACGACCTCCCCCAAGGGCTGCATATATACATTAAATAATAATGGAGACAGAATGGAACCCTGCGGAACGCCGCATGATAAAGCGCGGGGGCAAGATGTCTCATCCCCCAGCACCACCCGCTGGCTTCTCCCCGAGAGGAATGAACGGAACCATTCAAGAACAGTCCCGTCCAGACCCCCCAGGTCACGCAGC
>TRINITY_DN51864_c0_g1_i5 len=244 path=[1:0-60 3:61-123 4:124-147 5:148-149 7:150-186 9:187-189 10:190-210 12:211-243]
GGATAGCAACGAGACGGCAGGGTCTGGGTCAGCTGAAAAAGAGAGGTACAGCTGAGTATCGTCAGCATATTGGTGACATTGCACCCCGAACCCTCTCACGACCTCCCCCAAGGGCTGCATATATACATTAAATAATAATGGAGACAGAATGGAACCCTGCGGAACGCCGCATGATAAAGCGCGGGGGCAAGATGTCTCATCCCCCAGCACCGCCTGCTGGCTTCTCCCCGGGAGGAGTGAGCGG
>TRINITY_DN51864_c0_g1_i1 len=230 path=[2:0-34 3:35-97 4:98-121 6:122-160 9:161-163 10:164-184 11:185-189 13:190-229]
TCAGCTGAAAAAGAGAGAGGTACAGCTGAGTATCATCAGCATATTGGTGACATTGCACCCCGAACCCTCTCACGACCTCCCCCAAGGGCTGCATATATACATTAAATAATAATGGAGACAGACTGGAAACCTGCAGAACGCCGCATGATAAAGCGTGGGATCAAGATGTCTCATCCCCCAGCACCACCCGTTGGCTTCTCCCCGAGAAGAATGAACGGAACCACTCAAGA
>TRINITY_DN51886_c0_g1_i1 len=715 path=[0:0-714]
CCCTCCTTCACCACCACACAGTAGATTTACTAGTAAAGAACTATGCAAGGAAACACCCCTTAATTACCTAACAACATTAAACACCAATGCAATCTTGCAACATTAAGTACTGATGGCCAAAAAAACCCACCCCTGTCTTAAACCCAGAAGTAAAAACATTTTCTTCTCTGAACCTTTCAATGGCTATAACTTTTTTGTTTCTTCCAATTTGCATGAAATTTGGACAGGTGGCACCCCACCCAGATGGTACCCCCAGCAACCCTGCCTGCCAAATTTCACACAAATAGGACAACTGGTGCCAACTTTATAAGCAGTAGAATGTTCTAGTTTTATAATGGAGATTGCATGCTGGCCAGGCTTTATAACAGACTGCGTGCTGGCATTAACTATGGAGCACCTCCCAGCACACTGTAATATTTTGTCTTGGTTTTCAGTCAATGAAAGGCTTTAGGGATCCAAGACAGTCAACAGTGGTGACCGATTAAGTCCTGGCTCTCTGTGATCAATGGCAAGACTGTTCAAGTTTTATAATGGAGAGTGCACACTGGCCTTAACAATGAAGTTCACCTGCACTCCATAATAAAATGCAGCTAGATGTTGGAATCTATGAGACCCCAGATAAAATTTGTCTTCTGGATTATCCAGTATATTTATTAAATTTATTGAAGGTAAATTTATTAAATTTACTGGCCTCCCCTGCTCTGATCTCACCCCC
>TRINITY_DN51896_c0_g1_i1 len=376 path=[0:0-375]
GCCCCCCACGCGGGGGGGAGAGGAGCCCTCCAGCGCCGCCCCCGAGGTGAGACTGAAACATGGGCCCTAGAAGGAGCCCCCTTGAGTAGGGGGAACAATCCCCGGTTTGTGGGGTGCCCCCTCTCCCTGTCCTGGGAGTGTACCCCAGTCTACCCCCACCCCGGGTAGGGTGCCCCCTATCGCCCCACTCCTCTCGGCTCCCCAGTCGCCTTTCGTTCCTATCCGCTAAAGAGTGGTGCGGGGAGCGGGGCGTGCCTCTTCCTCCCTAGCCCCTTCTCCTGGCCTTAAGACACCCCCTTCCCCGTTTCCCACAATTACTCCCCAGCCCCCTCTCTGGGTGGTAGGGTTGCCACCCATGCAAAAAAAAATTGAAGGG
>TRINITY_DN51911_c0_g1_i2 len=214 path=[1:0-69 2:70-213]
GGGCACCTGCCCCATAAGCGAGGGGCTAGTATGCCTGCATCTCCCCCTCAGTTAGGGGGGCCTCCTCGTGAGGAGCAGAGCCCGTGCCCTAGCACTGGGTAACCGGGGTGACTTGCTCCAGAGCAAATCGCAGCCCCCTAGCGCTGGAGGGACTGGGCAGAGACGCCGACCCCGGGGCTCACCCCGTGCTTGGGGCCAGGGGTTTTCCTGGGAC
>TRINITY_DN51911_c0_g1_i1 len=214 path=[0:0-69 2:70-213]
GGGCACCTGCCCCATAAGCGAGGAGCTAGTATGCCTGCATCTCCCAGTCAGTTAGGGGGGCCTCCTCGCAAGGAGCAGAGCCCGTGCCCTAGCACTGGGTAACCGGGGTGACTTGCTCCAGAGCAAATCGCAGCCCCCTAGCGCTGGAGGGACTGGGCAGAGACGCCGACCCCGGGGCTCACCCCGTGCTTGGGGCCAGGGGTTTTCCTGGGAC
>TRINITY_DN51882_c0_g1_i1 len=215 path=[0:0-214]
CCAGGAGATGATCGCTGCCACGGGAGGTAACATGAAGCCTCTCTCCGCACCAGCTCGGGGCTGTAAGAGATGGAATTTATTGCCCACCCGAGAGAGCTGCGTCATCCCATATTTTAACATAAGTGGCAGAGGCCGGGCCTGGAATGCGGCGGCAGAACATGAGCCAGGCAGGGGTTGAGGCGCATTGGCAAAGCTGAGGCGAGGCGGGAGGAGGC
>TRINITY_DN51882_c0_g2_i1 len=275 path=[0:0-274]
GTGTGCCCGGGGGATGGGGGGGGATGGACACGATGCCTCTCCTGCTGGTCTCATCCCCCCAAAACCATGCCCTGCTGCCGGCCACCTTGTTTGGCCATTGAGCTCTGGGCTGACCGCACCCCCGGATCTCTTCTCCCGGGGCTGGCCAGCGGATCCCCCCTTCAGCTGCTGGCTGATCCTGGGCACTTTCAGCGCTCCCCACCCCACCGACGAGACTTCCTGCTATGAGTAACTGGGGGGACCCGTAAATCTCCAGGAGATGATCGCTGCCACGG
>TRINITY_DN51858_c0_g1_i1 len=428 path=[0:0-427]
CCATTTTTTTCATCTTTGCCACATGCTCTCTCCTCTCTTCTTCCATCTGTGCCAGAGGGCTCCTGCCATAAACCCAGAGCAGAAGGTTACTCAGTACAGAAATTATCTTTTTTGTAATACATGATTACAGGAGGGAAAAAGGGTTAAAAATGGGACATTAAATGGAATGTGACAATGTGCCCCAGTTCAAGGTCAGTTTTTATTGAGTGCATATATACTTCACTGAACAGATTGGCACTTTACTGCTCAAGGAGTAGTTAAAAGGTCAATTCGAGGAGCTTGCCCAGAGGAACTTCAGAGATTATAGAGGGCTCTGGCAGGAGCTTCAGATGTGATGGCAGAACTCCACGCTGCTGTTAGGTAAGTGAGGGCTGTGCCAATGCCACCACCACGCCCTGGAGAGTGGCTGCTGAACCAGGCTCTGACCC
>TRINITY_DN51885_c0_g1_i1 len=2053 path=[2:0-1322 4:1323-2052]
TCCAGATGCTAGATGCTAAAAAGACCCAGATAAATGAGACACCGTGTCCCCCGCCTTCACCAAGGCTCAACGCCTCCTTTTCAGCTCATCCCGAGAAAGACGAACTGATCCTTTTCGGAGGTGAATATTTCAATGGCCAAAAAACGTTCCTGTATAACGAGCTGTACGTTTACAGTATCCGAAAGAACAGCTGGACAAAAGCCGACATCCCGAATCCTCCTCCCAGGCGCTGCGCTCATCAGGCTGTGGCGGTGCCCCAGGCTGGTGGGCAGCTCTGGGTGTTTGGGGGAGAGTTTGGTTCGCCGGACGGGGAGCAGTTTTACCACTACAGGGATCTCTGGGTCCTGCATTTGGCCGCCAAGACTTGGGAACAAATCAGGGCACCTGGAGGCCCCTCGGGTAGAAGTGGACACCGGATGGTACCCTGCAAGCGACAGCTGATCGTCTTCGGAGGGTTCCATGAAAGTGCAAGAGATTACATCTATTACAACGATGTTTATGCCTTCAATCTGGACACCTTCACGTGGACCAAACTGGTACCATCAGGCATCGGCCCTGCACCAAGATCTGGCTGCCAAATGGCCACCACGCCGGAGGGCAATGTAATAATCTATGGCGGCTACTCCAAACAGAGAATTAAAAAAGACGTTGACAAAGGCACCCTTCACACTGACCTGTTCCTGCTGAAGGCCGAAGTCTCGGACAAGTGGGCGTGGACTCGGCTTAGCCCTTCAGGTGTGAAGCCTACTCCTAGGTCTGGCTTCTCTGCGGCAATCGGCCCCAACAACCGGTCCCTCCTGTTTGGAGGGGTGCATGACGAGGAAGAGGAAGAGAGTATCGAGGGGGACTTCTTCAACGATGTTTACTTCTACGATATGGCAAAGAACCGCTGGTTTCCTGGACAGTTAAAGGGACCGAAATCTGAGAAGAGGAAGCGACGACGAGGGAAGAAGGAGGCGGCAGAGGGTGCTGAGGGCGAGGAGGCCGAGAGCCAGCTTCCTCGGGGCCCCGTGGAAATCGTCAAAGAAGTTGTCGCTGAGGACGGGACAGTCATGACGATCAAGCAGGTGATCTCAGACCCTGAAGCAGAGGAGGAGAGGTCTGAATCAGAAGAGGAGGAGGACGGAGCTGGAGATGAGGCCTCCGGCCAGCAGGTGGAGCCATGTCCACGTTCGAATGCTATGCTGGCAGTGAAGCACGGGGTGTTGTATGTCTATGGCGGCATGTTTGAGGTGGGCGACCGCCAGTTTACCCTCAATGACCTCTACAGCGTCGACCTTCACAAGATGGAAGAGTGGAAGGTCCTGGTGGAGATGGATCCAAAAACTCAAGAATGGCTGGAAGAATCAGAGTCGGACGAAGCGGGAGATGAAGTGGAAGGTGCCGGAGGCGGGGAGGAGGAGGAGGAGGAAGGCTCTGATGATGAGAGTGAAGACGAGGAGGAAGAAGAGAAGCAGCATCCATCTGTTCAGCCTGAAGAGAAGTACTTGGACTATATACCCAGGACTGAGCCGTACTGGATTCAACTAGCCCGCCGGAACATGGGCAGCGACGCAAAGGAGAAGAAGGTGGCGAAGGTGGCGCATGCCATGGCTAAGGCTTTTTATGAAGAGTCTTTGTAGATGGCACCAGCCTCCGCGAATAGACAGTCGAGCGGCAGTTTTAGAAGCCTCTCTGGAACGATGGTCCTGCCAAGCACACTGGCCATCTCGACCCAGAGGCCTCTCTTGCGCTGTGGTTGCCATCTGCTCTAATGCTCCTAGCCATTAAATACGCCCCCCTTTGGCTAAGATCTCTGTGTTGATCCATTTGTTACCCTGGACATTAAGACGACGCCTTCAGTTAATGGAATGGTCAACTGAGAACTTGTTCAGCGAGGGCTTGGATGCAATACTGTAACTTTGTTGGAAACTGTCAAAAGTGTCCGAGACGCTTCCTCATGACCATCTCCTCCTTGTCTTCAGGCCAAGAACGGGATTGGAAGTTTTCAAGCGTTTTGTTTTTTATTTGATTATATATAAATAAAGTTCTTTTGTTGTCAAAAAAAAAAAAA
>TRINITY_DN51885_c0_g1_i5 len=1007 path=[1:0-275 3:276-276 4:277-1006]
GTGCTCTTCCGATCTCAGCATCAAAGCTGCGCGGCTTTGTTTTCCCGTGTTACAGAAGCCGCGCAGCGTTTGTTTCTCGCAGAGGCGAGCGGTGCGGGTTCTGTCGTTGTGCGAGCTCTGAAAGTCTGGGCTTGTGGCTGAGTCCAAGCTTTTGGGAAAGGGCAGGGTATCCATTTAAATTAATCGGTTCTCCTCTAGAGCCCATTCTGAATGCTCCCAAGGAGGTTGGTTTTACTCGATTTTATTCATTTTTTACCTGTTTGCTTTGTTGTCGAAGAAACTCAAGAATGGCTGGAAGAATCAGAGTCGGACGAAGCGGGAGATGAAGTGGAAGGTGCCGGAGGCGGGGAGGAGGAGGAGGAGGAAGGCTCTGATGATGAGAGTGAAGACGAGGAGGAAGAAGAGAAGCAGCATCCATCTGTTCAGCCTGAAGAGAAGTACTTGGACTATATACCCAGGACTGAGCCGTACTGGATTCAACTAGCCCGCCGGAACATGGGCAGCGACGCAAAGGAGAAGAAGGTGGCGAAGGTGGCGCATGCCATGGCTAAGGCTTTTTATGAAGAGTCTTTGTAGATGGCACCAGCCTCCGCGAATAGACAGTCGAGCGGCAGTTTTAGAAGCCTCTCTGGAACGATGGTCCTGCCAAGCACACTGGCCATCTCGACCCAGAGGCCTCTCTTGCGCTGTGGTTGCCATCTGCTCTAATGCTCCTAGCCATTAAATACGCCCCCCTTTGGCTAAGATCTCTGTGTTGATCCATTTGTTACCCTGGACATTAAGACGACGCCTTCAGTTAATGGAATGGTCAACTGAGAACTTGTTCAGCGAGGGCTTGGATGCAATACTGTAACTTTGTTGGAAACTGTCAAAAGTGTCCGAGACGCTTCCTCATGACCATCTCCTCCTTGTCTTCAGGCCAAGAACGGGATTGGAAGTTTTCAAGCGTTTTGTTTTTTATTTGATTATATATAAATAAAGTTCTTTTGTTGTCAAAAAAAAAAAAA
>TRINITY_DN51885_c0_g1_i4 len=1188 path=[0:0-456 3:457-457 4:458-1187]
TTCTCTGTCTCGGTATCCATGGTCTTGGGGAGGCCTGAATGCAGCTGAAACTAATATCCCCAGTGAATACCTCAGGGGTGTAGTTATGATTGGTACTTAATTGGTTAAAAAACGAATTGCCTGGAGCTCAAACCCAGCTCAGAAGCCACGCCCCCCGAGCCAGAGCTTGTCAGAACACGGGAATTGAACGCTGCCCTCCAGCTAGCAACCCAACCACCGGACTAGCCTGCCTCTCTGCAGCTGAATCGAAAAGAGTTCTGATTTAATCTATATAATGGCTAGCACAGGGGGCGGGGCAGGAAAGTCCATTAATGAAAGTCAAATAAACCAGCCAGGGAATTTCTGGTTTGTGTTTCCAACCCTGAAATAGCCCAAACCAGTCTTTTCCTGGACTTTCGACGTGTACGCTGCTACTGCGAACCATTCCCTTCAAACTGATTTGCTGTGTCCGAGCCCTGAAACTCAAGAATGGCTGGAAGAATCAGAGTCGGACGAAGCGGGAGATGAAGTGGAAGGTGCCGGAGGCGGGGAGGAGGAGGAGGAGGAAGGCTCTGATGATGAGAGTGAAGACGAGGAGGAAGAAGAGAAGCAGCATCCATCTGTTCAGCCTGAAGAGAAGTACTTGGACTATATACCCAGGACTGAGCCGTACTGGATTCAACTAGCCCGCCGGAACATGGGCAGCGACGCAAAGGAGAAGAAGGTGGCGAAGGTGGCGCATGCCATGGCTAAGGCTTTTTATGAAGAGTCTTTGTAGATGGCACCAGCCTCCGCGAATAGACAGTCGAGCGGCAGTTTTAGAAGCCTCTCTGGAACGATGGTCCTGCCAAGCACACTGGCCATCTCGACCCAGAGGCCTCTCTTGCGCTGTGGTTGCCATCTGCTCTAATGCTCCTAGCCATTAAATACGCCCCCCTTTGGCTAAGATCTCTGTGTTGATCCATTTGTTACCCTGGACATTAAGACGACGCCTTCAGTTAATGGAATGGTCAACTGAGAACTTGTTCAGCGAGGGCTTGGATGCAATACTGTAACTTTGTTGGAAACTGTCAAAAGTGTCCGAGACGCTTCCTCATGACCATCTCCTCCTTGTCTTCAGGCCAAGAACGGGATTGGAAGTTTTCAAGCGTTTTGTTTTTTATTTGATTATATATAAATAAAGTTCTTTTGTTGTCAAAAAAAAAAAAA
>TRINITY_DN51885_c0_g1_i6 len=873 path=[0:0-456 3:457-457 5:458-872]
TTCTCTGTCTCGGTATCCATGGTCTTGGGGAGGCCTGAATGCAGCTGAAACTAATATCCCCAGTGAATACCTCAGGGGTGTAGTTATGATTGGTACTTAATTGGTTAAAAAACGAATTGCCTGGAGCTCAAACCCAGCTCAGAAGCCACGCCCCCCGAGCCAGAGCTTGTCAGAACACGGGAATTGAACGCTGCCCTCCAGCTAGCAACCCAACCACCGGACTAGCCTGCCTCTCTGCAGCTGAATCGAAAAGAGTTCTGATTTAATCTATATAATGGCTAGCACAGGGGGCGGGGCAGGAAAGTCCATTAATGAAAGTCAAATAAACCAGCCAGGGAATTTCTGGTTTGTGTTTCCAACCCTGAAATAGCCCAAACCAGTCTTTTCCTGGACTTTCGACGTGTACGCTGCTACTGCGAACCATTCCCTTCAAACTGATTTGCTGTGTCCGAGCCCTGGTAAGACCTCCTTCCTTCCAATAAGCCCTGGCTATAATAGGGGCCAGTGATGGAACTGCCCTGAGAATTCTTCCAATTTGCTTGCTTGATTCAGATCGGATGAAGCAGATACGAAAGCCACCTGCTTCTTTTGGATATTCGGTTGGGAGTTTTTTAGCTGCTTTTTTCCCATCCCACCCCTGGGTTTTTGGTCATTTCACTTTGGATTTTGCCTGTCGAGAGCCTCAGATCCGTAAGTGCTTTCAGGATCAGAACGGGGTCAGATCTCTGTTCCAAAGAGCAGAGTGCCCAGGGCAGAAACACACAAGTCCAAGGGCGTCAGCACAAGGGAGGGTTCAGGGCAGAGGGCTAGCAACAAGCAAGGTCACAGGAATGCCTGCTTTCTGTTCCAGAGATCGGAAGAGCGTCGTGTAGG
>TRINITY_DN51939_c0_g1_i1 len=231 path=[0:0-230]
GCCCTGCACACCTCTGAGTATGGCGCTCTAGCTTTGAAGGCGTAGGAGGTCGCTGCACCTCGCACTGAATGGGCCCAAATCTGAAGAGGCGGGACCTTATGTTTGGCCTTGTAAGCCTCTATGATGCACTGACGAACCCATTGGGAAATCAGTGTCTTGGAGGCCTTTTTTCCCCCCATAGGAAGGTCTGATGTTGATAAACAAGGCTGAAGTTGAACTGATAGTTCTGGT
>TRINITY_DN51887_c0_g1_i1 len=280 path=[0:0-279]
GGGAACTAATCCAAAGAAACTGGAAGCAACATACAGAAAATATCGAAATGATGAGATGACATGCTGAGGCTGAGCCCCAGTGTCACATGATGGAGGTCAACCTGAACGAAAGGCTTGAGAGGCAAAAAGAGACGGCTGAAACATTACCGTATGTGGAAATTCACAACTCTGGACAGGAAAGAGAGGCATTTGGAAATCGATAGGATTTAAAAGAGAAAAAGATTTAGTCAATTTTGAAATGTGAAGTGGCCACAGATGTCTTCAATTCCAAAGGTTTGGC
>TRINITY_DN51872_c0_g1_i1 len=236 path=[0:0-235]
ACTGTCTCCCCCATCCTCAGAAAGTCCACTCTGGATCCCTCTGAGCCCTCTAATTACCGTCCTGTCTCACTCCTCCCTTTTGCTTCCAAATTCCTTGAACGCATTGTCTACTCCCATTGCTTTGACCTCCTCTCCACCAACTCCTCCCTTGACCCCCACCAATCTGCCTTCCGCCCCCTTCATTCCACTGAAACCGCTTTTGTTAAGATCACCAATGTCATTCTCATCGTAACCAA
>TRINITY_DN51934_c0_g1_i1 len=259 path=[0:0-258]
AGAGAGAGGCAGAAAGGGGATGAAGCAGGTTCATTTGCCAGAAGTGCTGTGGGGTTGGTCTGTCTTTCTTTCAGCCAGCAACGGAGAACAAAGAGCTCAGGAGTAGGAAAAAGTCTGGAAGTTCGGAGCTGGAGTTGCCAAGGGAAGGGGTATCCGGCAGCTCAGCACAGCCCAGACCCCTTAGCCTCCTAGGAAGCTGGCCCAAGAGAGGCTGCTGTGAGCCTCTCCCCACCCCCTCCAGCAGCAGCAGGTTTGAGCA
>TRINITY_DN51889_c0_g1_i1 len=207 path=[0:0-206]
CGATCTCTCTTGGTGCTCCTCTTAACCTTCTCCACATCTCCCCTCTCCCCCCACCCCCGGCTCATCCCAGCCTCCCCTCCTGCTCTCTCGGTGCTCCTCTTAACCCTCTCCACATCTCTCCTCTCCCCCCCACCCCGGGGCTCATCCCAGCCTCCTCTCCTTCTCTCTCGGTGCTCCTCTTAACCCTCTCCACATCTCCCCTCTCCC
>TRINITY_DN51930_c0_g1_i1 len=269 path=[0:0-268]
TCCGATCTCTGGGAAGTCATCCTTGTAACTTAGACCTGTCCTGAGTGTCGTCATCATCTTCACTCTTACTGAGCTTATATGTTTTGGACCCATAAGCTTCATTAAAGACATCAAACTGTTTAAAGCCATTTTCTTCTCTTCAATGCCAATGCTCGAGCTCAACAACTGCATGTTAAAAAAAGGCCAAGATGCCCAGCAATTTTGGTTGCAGATAATCAGCCATTATCTCAGGGGATGTTATGTCTTTTGGTCCCCGATACAGGTCATCA
>TRINITY_DN51897_c0_g1_i1 len=232 path=[0:0-231]
AGGGTCATGCTGATTTGTGACAGTTCATCCAATTCATCACCTACAAAGTAGGGTTCTGGCGTGGGTATCTTCCCCAACATCCTCCGCAATAAAGACCGATGCAGAGAAGCTAAACAAGTTCTTTGCTTTGGTCTTCACTGCGGAGGATGTTGGGGAGGATGTTGATACCCACACCAGAACCCTACTTTGTAGGTGATGAATTGGATGAACTGTCACAAATCAGCATGACCCT
>TRINITY_DN51874_c0_g1_i1 len=1921 path=[0:0-1920]
TTTTTTTTTGATTCAAAACTTTATTTCTGCTCTGAATAGCAAAGACTGAATAGGTTCATGACAGCCAATCAGAGGCATCTAATCCCACCCCCATCACCCGATACATAATTAATGGAGGCAGCGCCAGGGGACGATCCGTCGATCCCAGGAAACCCTTTTCGCTTGTGGAACTGACTGCTACGAGCTATTTCTGACTCTGAGAGTTAAGCAACATTCAATAAGCAACATTCAATAGGCATTCAATAAACATTCAATTAGCAACATTCAATGTGTGGATGACAGGAACACCTGCAATTATACGAGTAAATACAAAACCAATAACTTTCCTGCTTCACCTGCCACTGTAATGCAGCTACCTCTGGGGTGGGGTAGCTGTTTAAAAAAGGATTCCTTTCCTGGCACTGAGATGCAGCTGCCTCTGGGGTAGGGTAGCTCTTTATACAGGGATCCCCTGACCTCTGGAATGAAGCATGGATATTACTTAAGGCAGTTATTCTCAAAAGGATGGGCCATTCTAGAGAGATTCAGCAAGAGGAAGCTGGCTCCTTACCCCATCACCTCATCATGCAAAATGGTCTGTTTGCTTTTACAAATGCTACCACACATCTTGTGCAATGAGGACATATGCTAACTACGGTCTAGATGGGGCGGGTGCAGGGAGCACGATGATTGCTGCATTGGCCTCCGGATGTTCAGTTGCACTGGGACAGACACTTCCCTTGTAGCTTCGGAGCAAGGCTGGAAGCCCCCTTCTCCAGAAAAGACAGCTCAGTTTCTATGACCTGTTCAGCCTCTCTGCTGCTCCTACCAGCAAGGGAGCTGGTTAGTGTCGAGAGGAAGAAGATTCTTGCTTCACTGAGATCCAGAACTCATGGATTCCACTCTTAACTCTGACCTGTGTGGCCTTCAGTGAGTTACTGCCCAGCTCTGTGCCTCAGTTTACCCCTCTGTGAAATGGGTGGGAATAACCCTTAGGGAACTATTGGCACTTCCTGACTGAGATCAGGTGCTGGGTGCTATGCTAATACAGACTCAGAGGCAGCCAATGCTACACAGAACTTATAAATGAGATCAACAAAGGTATGAGGAAAGTTGAGGTACAGGGAGTTAGGGACGTCCCCAAAGTGAGAGCCAGGAAATGACCCAGATATCCTTACTCTCAGTCAAGTGCAAGTTGTGCTAAACTGAGAGATCCCCTTAACTCTGACCCTGCTCTTCTTTCGGCAAACACCAGTGTCTATTTTCTTTTGATCTCAGAATATTCTGTGTTAGATTCTTCCACGATCCTCGCCTGCGTATGATTCAGTGCCATGAAGTCAATGGATGCATAATGCAGCTCATCGGCGTCTTTGGGGTCTGGATCAGGAACCTCCATAGCCTTAGCTGTTGTCCTGGCTTCCACCTGGTTGCAAACGGTGCCGTTGGGATCACTGTAGATGTGCGCTGAGTCGTCCACGTGGCGTTTCTCACTAGTTACACTTTTATCCTTCTGCTTGAATTTTTGGAACACCAGAAAGACACAAAAGCCCAGTGCAGCGACTGCAGCCATGGCGATTACGCCGGACACTCCATAAATGATTTTCTGCAATAAACTGTTCCACTGTACGATGAGTTGGAAAGTCATCTCTGTGGATCCCTCCGTGTTCTGGGCCCGGCACCTGTATTCCCCTCTGTCTTTGCTTGTCACATTGAGCAGCTCCAGCCGATTGCCCAGGGAGAGGCTAAGATTCCCGGGTTCTCTCACCCAGCTCAGACTGGCCGGGGGGTTGCTGTCCACAGTGCAGAGTAACGTGAGCGAGTCGCCTTCCTGAGCCATCAGTTGGGAGCGGTTTGTGAATGGCTGCAGCGCGCCTGTCTGTGAGCTTGTGAGGTTCCCACTGATCTTAAGCATCTGAGGTCGGTCTGTAACACAAACACAACA
>TRINITY_DN51874_c0_g2_i1 len=1046 path=[0:0-1045]
GCGGTTTGTGAATGGCTGCAGCGCGCCTGTCTGTGAGCTTGTGAGGTTCCCACTGATCTTAAGCATCTGAGGTCGGTAATTGACGCTCAGCAGGACGGCTCTCTCTGTGAAGATGCCATTGGGGTAGGTGACGTTGCAGGTGAGGGTTTTGTTCTGGTCTTCCCGAGAGGGTGTGAAGCGCATCACAGAGCTGTAGATCCAACTCCCATCCCCAAAGGGCTGCCCAGGCAGAGACTCTGTGTAGCCCAGTCCCTCTGTCCAGGTGAAGGTGGGACGTGGCTCCACGCATCTCCCAGGGGCCGTGCAGGTGATGTTCACCGGCTGCCCTGCCCGTAGTAGCTCCGGGACCTCCAGCACCGGCTTCTCCATCGTAGCTGTTAACGAGACGTTCTGCTCAGGGTAGTTAGGACTCTTGTAACTAAAGCTCGTCGGGCCTTCGATTCTAAAGAAATACGTTCCCCCGTCCCCCTCTCGGGCGGGTTGGATGCTGAGGGAGCAGTAGCCTCGGGTCACGTCCCCCACCAGCTGGAAGCGGCCCCTGGCTTCCTCCAGGATATCCCGGTTCTTGTCATTAGTGGCCACGGGGAGATCCCGGGAGGGGTTAGCGTTCCCCTTGAACCAGTATCCGCGCAGCGGGTTAGAGCTGGATCCGTCTTTGCTCCAGGTGAAGCTGCAGGGGATGAAAGCGCAGAGGCCGGGCCGCACCGAGACCGAGCGAGGCGCCTCCAGGGTGAAACCAGGGTACGGACCCTGGCAAAGGGAACCCTCCCAGAGCAGGGGCAGCAGAGCCAGCAGTGGGGGCAAGGCCCTGAGGGGGTGCCCCATCTCCGAGCTTGTCCTCAGCTGGGGATCCTTTGTGTCTTTGCTGCTCTGGGCTCAGATGCAGGATCTCTCTGGAGGGGGCAGAGGAGGCCTCCGGTTGCACCGGCTCAGAGAGTGCCAGACTCCCTCGATAACAGGGTCCCAATCCACTCCAGGTCTCAAGGCCGGTCAACCATCATCACCTCAGTCTTGTCTGGATTCAGTTTCAGTCAGTTCATCCTCAT
>TRINITY_DN51874_c2_g1_i1 len=265 path=[0:0-264]
CCGCTCTCCAGCATTTAGTGCAAAGTTACCTCGGTGCTCGCAGTGCTGCTCTCCCCGCGGGAAGGTGCTGCCGCCTCTTTCACACACCCCCCCGCCCCGCCTCCCGCGTGAGGATGAATTCCTGCTCCGGCGAGGAACGGGGAGGGTATTTCTAGGCGGAGGTGACTGGGCAAAGCAATGGGGAAGAGACTGCGCTGTTGCGGGTCCTAGGGCAGCCTGGGCGGCGCTTCCCCGCTCTTACCTGTTAACGAGACGTTCTGCTCAG
>TRINITY_DN51874_c3_g1_i6 len=1974 path=[0:0-798 2:799-1055 4:1056-1973]
TCCGATCTCCCCTCTTGAGTGTTTAATTCTCTGCACAAAACCTAAAGTTAGAGAATAAAGGTGTAGAAATCAGACCACAGGGAGGCAGCGGTGGCTGGAGACCGAACCAGGGCTGGCTAGGGATATCGATCTCTCCACAGGAATCAAGAGGACGCGGGCGTTGGAAGCTTCCTCACAGCAGTGTCCTCCGCCTGGGATGCGATGCTACTGCTGTGAACTTCCCTACAGCAGTGCCCCCCCCCCCCAGGGGGGCTGCTGTGAGCTTCCCTCTTAGTAGTGCCCTTCAGTCACGGACCCCAACGCTGCGCGCTTCCCCCGCCGCAGTGTCCCATGGCACACTAAAAGGAAGGTCTAGCAGCACCATTTTAGGTGACGGAACCCAGGGCGGGCTCTCTGGCTGTCTCCAGGAACGGGGTGAGAACGAGGCTGGAGTTACAGGTAGACTGCCGATCCGGTCCCCAGAGTAGAAGAGGAAGGGGCTGCAGTTTGGAGTGTTGAGCGTCTCTAAGATTCCGCAAGGAGCGTCCCTAATATCTCCTCGCACATGTAGAGAGCACGGGGAACGTGAAAGCAGCCTTTGAAAGGCCCCCCCTTAATTGTGAGAGCCACTTTCCCTTCCTGTGTTAGATACCCAAACCACTCGCCGTTCTCTGGGTCACGAAACTTGGAGAAGGCGTACTCGGTCACCTGGCTGAAGCACTTCAGGAGGGCTGAGTTGCGGGTCTCGGAGAAGGCCATGAGGAAGGCAATCATGGCCTCGGTGTGCGGCCACCAGAGCTTCATGCTCCACTCGAGCTGGGTGGGGCAGAGTCCATCCACGTCCTGGAAGGAGAAGAGCCCCCCGCACTCGGGGTCCCAGCCCGAGGAAAAGGGCTGCACCAGGAATTTCTCCACAGCCTGAGACACCAGGGCGGCATCCCGCTGGCGCTGGGCGTAACGGAGCAAGAACCAGCCGGCCTCAATCGCATGCCCCGGGTTTTGCTGTCTCCCCAGACATCCCGGCAGTTCCTTCCCGTCATCGGAGACGTTCTCCAGCACGGCGGCCCCATCCCTCTGCACGTGGCTGAGGATGCGCCGGGCGCACCAGCCCCCCAACGCGCCGAACCGCGCCTCCACCTCCGCGTCGCCGTCCGACAGCTGCTCCACTAAGTTCAGCAGCATCATGGGAACGGCCATGGCCTCGTGGGGGGCGGCTCCTGCCAGCAGGGGGCGCCCCAGCTCCGAGGGGTCCTCATGCACCCAGTGCACAATGGAGTCCATCATGGCAAGGGCTTCCCTCCGGTATCGGGGCTCCCCCGCCGCGCGCCCCAGCTCATCCAGGCCCAGCACGTAGAAGCACTCGCTGAAGATGCTGCGCTGGATCTTGACAGGCCGCCCGTCCCGGGTCAGCGCGAAGGCGCACTTCTGGGCGGGCGGGGCCGCTCGGGCGTGGCGCAGGAGGAACTCTCCGCCTGCACGAGCGGCCTCCATGAGCGCGGGGCGTCGGAACCGCGGGAGCTTGCGGTACAGTCGGCTGTACAGCCACACCTGCCGCCCCTGCAGCCAGACATACTTCAGGTCATCGTAAACCTTGCCATCCTGACCCAGACAGGTAAAGAACCCCCCATATTCCTCGTCGTGTGAATGGCGCAGCCAAAATCCCACCACCGAGTCCAGTTCCCGGCTGATCCGCTCCTGCCAGTCCAGTAGCGCCCGTCTGTCCATCCTGCACCCCCTTCGGGGCTACCGAGAACCCAAACTTCAGGAGTTGCAGAGCAGGGGGTGAGGCAGCTCACCGGTCATATGATCCCACTCTAGTCATCTGACCACAGTCTACCCACCCACTTCTTAATGGGGGGTGGGATTTGGTCAGTCAGCAGTTTTCAGTTTCAGTTCCTCTTAAGGCTCCAACATCTCTGTATAAACAGCCGCCCCCACCCCAGAGGCAGCTGCATCTCGGCCCGGGGGAGGAGTCCCTGTAGAAACAGCCGCCCC
>TRINITY_DN51874_c3_g1_i1 len=2072 path=[0:0-798 1:799-896 2:897-1153 4:1154-2071]
TCCGATCTCCCCTCTTGAGTGTTTAATTCTCTGCACAAAACCTAAAGTTAGAGAATAAAGGTGTAGAAATCAGACCACAGGGAGGCAGCGGTGGCTGGAGACCGAACCAGGGCTGGCTAGGGATATCGATCTCTCCACAGGAATCAAGAGGACGCGGGCGTTGGAAGCTTCCTCACAGCAGTGTCCTCCGCCTGGGATGCGATGCTACTGCTGTGAACTTCCCTACAGCAGTGCCCCCCCCCCCCAGGGGGGCTGCTGTGAGCTTCCCTCTTAGTAGTGCCCTTCAGTCACGGACCCCAACGCTGCGCGCTTCCCCCGCCGCAGTGTCCCATGGCACACTAAAAGGAAGGTCTAGCAGCACCATTTTAGGTGACGGAACCCAGGGCGGGCTCTCTGGCTGTCTCCAGGAACGGGGTGAGAACGAGGCTGGAGTTACAGGTAGACTGCCGATCCGGTCCCCAGAGTAGAAGAGGAAGGGGCTGCAGTTTGGAGTGTTGAGCGTCTCTAAGATTCCGCAAGGAGCGTCCCTAATATCTCCTCGCACATGTAGAGAGCACGGGGAACGTGAAAGCAGCCTTTGAAAGGCCCCCCCTTAATTGTGAGAGCCACTTTCCCTTCCTGTGTTAGATACCCAAACCACTCGCCGTTCTCTGGGTCACGAAACTTGGAGAAGGCGTACTCGGTCACCTGGCTGAAGCACTTCAGGAGGGCTGAGTTGCGGGTCTCGGAGAAGGCCATGAGGAAGGCAATCATGGCCTCGGTGTGCGGCCACCAGAGCTTCATGCTCCACTCGAGCTGGAGGGAAGAGAGAGGAGAGGGGGAGACCAGAGACCGTGCCCCGGCAGTGGGGGATCCGGAGGAGGGGGTGGGAGGGGAGCGACGCCAGTCCCTACCTGGGTGGGGCAGAGTCCATCCACGTCCTGGAAGGAGAAGAGCCCCCCGCACTCGGGGTCCCAGCCCGAGGAAAAGGGCTGCACCAGGAATTTCTCCACAGCCTGAGACACCAGGGCGGCATCCCGCTGGCGCTGGGCGTAACGGAGCAAGAACCAGCCGGCCTCAATCGCATGCCCCGGGTTTTGCTGTCTCCCCAGACATCCCGGCAGTTCCTTCCCGTCATCGGAGACGTTCTCCAGCACGGCGGCCCCATCCCTCTGCACGTGGCTGAGGATGCGCCGGGCGCACCAGCCCCCCAACGCGCCGAACCGCGCCTCCACCTCCGCGTCGCCGTCCGACAGCTGCTCCACTAAGTTCAGCAGCATCATGGGAACGGCCATGGCCTCGTGGGGGGCGGCTCCTGCCAGCAGGGGGCGCCCCAGCTCCGAGGGGTCCTCATGCACCCAGTGCACAATGGAGTCCATCATGGCAAGGGCTTCCCTCCGGTATCGGGGCTCCCCCGCCGCGCGCCCCAGCTCATCCAGGCCCAGCACGTAGAAGCACTCGCTGAAGATGCTGCGCTGGATCTTGACAGGCCGCCCGTCCCGGGTCAGCGCGAAGGCGCACTTCTGGGCGGGCGGGGCCGCTCGGGCGTGGCGCAGGAGGAACTCTCCGCCTGCACGAGCGGCCTCCATGAGCGCGGGGCGTCGGAACCGCGGGAGCTTGCGGTACAGTCGGCTGTACAGCCACACCTGCCGCCCCTGCAGCCAGACATACTTCAGGTCATCGTAAACCTTGCCATCCTGACCCAGACAGGTAAAGAACCCCCCATATTCCTCGTCGTGTGAATGGCGCAGCCAAAATCCCACCACCGAGTCCAGTTCCCGGCTGATCCGCTCCTGCCAGTCCAGTAGCGCCCGTCTGTCCATCCTGCACCCCCTTCGGGGCTACCGAGAACCCAAACTTCAGGAGTTGCAGAGCAGGGGGTGAGGCAGCTCACCGGTCATATGATCCCACTCTAGTCATCTGACCACAGTCTACCCACCCACTTCTTAATGGGGGGTGGGATTTGGTCAGTCAGCAGTTTTCAGTTTCAGTTCCTCTTAAGGCTCCAACATCTCTGTATAAACAGCCGCCCCCACCCCAGAGGCAGCTGCATCTCGGCCCGGGGGAGGAGTCCCTGTAGAAACAGCCGCCCC
>TRINITY_DN51874_c3_g1_i3 len=2057 path=[0:0-798 2:799-1055 3:1056-1138 4:1139-2056]
TCCGATCTCCCCTCTTGAGTGTTTAATTCTCTGCACAAAACCTAAAGTTAGAGAATAAAGGTGTAGAAATCAGACCACAGGGAGGCAGCGGTGGCTGGAGACCGAACCAGGGCTGGCTAGGGATATCGATCTCTCCACAGGAATCAAGAGGACGCGGGCGTTGGAAGCTTCCTCACAGCAGTGTCCTCCGCCTGGGATGCGATGCTACTGCTGTGAACTTCCCTACAGCAGTGCCCCCCCCCCCCAGGGGGGCTGCTGTGAGCTTCCCTCTTAGTAGTGCCCTTCAGTCACGGACCCCAACGCTGCGCGCTTCCCCCGCCGCAGTGTCCCATGGCACACTAAAAGGAAGGTCTAGCAGCACCATTTTAGGTGACGGAACCCAGGGCGGGCTCTCTGGCTGTCTCCAGGAACGGGGTGAGAACGAGGCTGGAGTTACAGGTAGACTGCCGATCCGGTCCCCAGAGTAGAAGAGGAAGGGGCTGCAGTTTGGAGTGTTGAGCGTCTCTAAGATTCCGCAAGGAGCGTCCCTAATATCTCCTCGCACATGTAGAGAGCACGGGGAACGTGAAAGCAGCCTTTGAAAGGCCCCCCCTTAATTGTGAGAGCCACTTTCCCTTCCTGTGTTAGATACCCAAACCACTCGCCGTTCTCTGGGTCACGAAACTTGGAGAAGGCGTACTCGGTCACCTGGCTGAAGCACTTCAGGAGGGCTGAGTTGCGGGTCTCGGAGAAGGCCATGAGGAAGGCAATCATGGCCTCGGTGTGCGGCCACCAGAGCTTCATGCTCCACTCGAGCTGGGTGGGGCAGAGTCCATCCACGTCCTGGAAGGAGAAGAGCCCCCCGCACTCGGGGTCCCAGCCCGAGGAAAAGGGCTGCACCAGGAATTTCTCCACAGCCTGAGACACCAGGGCGGCATCCCGCTGGCGCTGGGCGTAACGGAGCAAGAACCAGCCGGCCTCAATCGCATGCCCCGGGTTTTGCTGTCTCCCCAGACATCCCGGCAGTTCCTTCCCGTCATCGGAGACGTTCTCCAGCACGGCGGCCCCATCCCTCTGTGCGGAGAGACGGGGGCTGTTTTAGGGGCTGTGGCCCGGAGGCGCCGCGGGCAAGGGGCTCCTGCCCCCCCCTCCAGTACCTGCACGTGGCTGAGGATGCGCCGGGCGCACCAGCCCCCCAACGCGCCGAACCGCGCCTCCACCTCCGCGTCGCCGTCCGACAGCTGCTCCACTAAGTTCAGCAGCATCATGGGAACGGCCATGGCCTCGTGGGGGGCGGCTCCTGCCAGCAGGGGGCGCCCCAGCTCCGAGGGGTCCTCATGCACCCAGTGCACAATGGAGTCCATCATGGCAAGGGCTTCCCTCCGGTATCGGGGCTCCCCCGCCGCGCGCCCCAGCTCATCCAGGCCCAGCACGTAGAAGCACTCGCTGAAGATGCTGCGCTGGATCTTGACAGGCCGCCCGTCCCGGGTCAGCGCGAAGGCGCACTTCTGGGCGGGCGGGGCCGCTCGGGCGTGGCGCAGGAGGAACTCTCCGCCTGCACGAGCGGCCTCCATGAGCGCGGGGCGTCGGAACCGCGGGAGCTTGCGGTACAGTCGGCTGTACAGCCACACCTGCCGCCCCTGCAGCCAGACATACTTCAGGTCATCGTAAACCTTGCCATCCTGACCCAGACAGGTAAAGAACCCCCCATATTCCTCGTCGTGTGAATGGCGCAGCCAAAATCCCACCACCGAGTCCAGTTCCCGGCTGATCCGCTCCTGCCAGTCCAGTAGCGCCCGTCTGTCCATCCTGCACCCCCTTCGGGGCTACCGAGAACCCAAACTTCAGGAGTTGCAGAGCAGGGGGTGAGGCAGCTCACCGGTCATATGATCCCACTCTAGTCATCTGACCACAGTCTACCCACCCACTTCTTAATGGGGGGTGGGATTTGGTCAGTCAGCAGTTTTCAGTTTCAGTTCCTCTTAAGGCTCCAACATCTCTGTATAAACAGCCGCCCCCACCCCAGAGGCAGCTGCATCTCGGCCCGGGGGAGGAGTCCCTGTAGAAACAGCCGCCCC
>TRINITY_DN51874_c3_g1_i4 len=2155 path=[0:0-798 1:799-896 2:897-1153 3:1154-1236 4:1237-2154]
TCCGATCTCCCCTCTTGAGTGTTTAATTCTCTGCACAAAACCTAAAGTTAGAGAATAAAGGTGTAGAAATCAGACCACAGGGAGGCAGCGGTGGCTGGAGACCGAACCAGGGCTGGCTAGGGATATCGATCTCTCCACAGGAATCAAGAGGACGCGGGCGTTGGAAGCTTCCTCACAGCAGTGTCCTCCGCCTGGGATGCGATGCTACTGCTGTGAACTTCCCTACAGCAGTGCCCCCCCCCCCCAGGGGGGCTGCTGTGAGCTTCCCTCTTAGTAGTGCCCTTCAGTCACGGACCCCAACGCTGCGCGCTTCCCCCGCCGCAGTGTCCCATGGCACACTAAAAGGAAGGTCTAGCAGCACCATTTTAGGTGACGGAACCCAGGGCGGGCTCTCTGGCTGTCTCCAGGAACGGGGTGAGAACGAGGCTGGAGTTACAGGTAGACTGCCGATCCGGTCCCCAGAGTAGAAGAGGAAGGGGCTGCAGTTTGGAGTGTTGAGCGTCTCTAAGATTCCGCAAGGAGCGTCCCTAATATCTCCTCGCACATGTAGAGAGCACGGGGAACGTGAAAGCAGCCTTTGAAAGGCCCCCCCTTAATTGTGAGAGCCACTTTCCCTTCCTGTGTTAGATACCCAAACCACTCGCCGTTCTCTGGGTCACGAAACTTGGAGAAGGCGTACTCGGTCACCTGGCTGAAGCACTTCAGGAGGGCTGAGTTGCGGGTCTCGGAGAAGGCCATGAGGAAGGCAATCATGGCCTCGGTGTGCGGCCACCAGAGCTTCATGCTCCACTCGAGCTGGAGGGAAGAGAGAGGAGAGGGGGAGACCAGAGACCGTGCCCCGGCAGTGGGGGATCCGGAGGAGGGGGTGGGAGGGGAGCGACGCCAGTCCCTACCTGGGTGGGGCAGAGTCCATCCACGTCCTGGAAGGAGAAGAGCCCCCCGCACTCGGGGTCCCAGCCCGAGGAAAAGGGCTGCACCAGGAATTTCTCCACAGCCTGAGACACCAGGGCGGCATCCCGCTGGCGCTGGGCGTAACGGAGCAAGAACCAGCCGGCCTCAATCGCATGCCCCGGGTTTTGCTGTCTCCCCAGACATCCCGGCAGTTCCTTCCCGTCATCGGAGACGTTCTCCAGCACGGCGGCCCCATCCCTCTGTGCGGAGAGACGGGGGCTGTTTTAGGGGCTGTGGCCCGGAGGCGCCGCGGGCAAGGGGCTCCTGCCCCCCCCTCCAGTACCTGCACGTGGCTGAGGATGCGCCGGGCGCACCAGCCCCCCAACGCGCCGAACCGCGCCTCCACCTCCGCGTCGCCGTCCGACAGCTGCTCCACTAAGTTCAGCAGCATCATGGGAACGGCCATGGCCTCGTGGGGGGCGGCTCCTGCCAGCAGGGGGCGCCCCAGCTCCGAGGGGTCCTCATGCACCCAGTGCACAATGGAGTCCATCATGGCAAGGGCTTCCCTCCGGTATCGGGGCTCCCCCGCCGCGCGCCCCAGCTCATCCAGGCCCAGCACGTAGAAGCACTCGCTGAAGATGCTGCGCTGGATCTTGACAGGCCGCCCGTCCCGGGTCAGCGCGAAGGCGCACTTCTGGGCGGGCGGGGCCGCTCGGGCGTGGCGCAGGAGGAACTCTCCGCCTGCACGAGCGGCCTCCATGAGCGCGGGGCGTCGGAACCGCGGGAGCTTGCGGTACAGTCGGCTGTACAGCCACACCTGCCGCCCCTGCAGCCAGACATACTTCAGGTCATCGTAAACCTTGCCATCCTGACCCAGACAGGTAAAGAACCCCCCATATTCCTCGTCGTGTGAATGGCGCAGCCAAAATCCCACCACCGAGTCCAGTTCCCGGCTGATCCGCTCCTGCCAGTCCAGTAGCGCCCGTCTGTCCATCCTGCACCCCCTTCGGGGCTACCGAGAACCCAAACTTCAGGAGTTGCAGAGCAGGGGGTGAGGCAGCTCACCGGTCATATGATCCCACTCTAGTCATCTGACCACAGTCTACCCACCCACTTCTTAATGGGGGGTGGGATTTGGTCAGTCAGCAGTTTTCAGTTTCAGTTCCTCTTAAGGCTCCAACATCTCTGTATAAACAGCCGCCCCCACCCCAGAGGCAGCTGCATCTCGGCCCGGGGGAGGAGTCCCTGTAGAAACAGCCGCCCC
>TRINITY_DN51933_c0_g1_i1 len=288 path=[0:0-287]
GAGCCTGAGGGTGGCAGATTGTTTATGAAAAATGCAGAAATTATCTTCCACTGAAACAGCCCCCAGTTCTTGACATCCTTCTGGCTGATGTGACCGCTATTAGGAAGGCCACCTTCAACGATAGCATATACAGTGAGACCTGGGCCAAAGGTTCAAAAGGAGACTTGGCCAAGGCATCAATAACTAGATTCAGTTCCCAAGTAGGACATCTGTGTACCACTGGAGTGGAAAGGTGTCTAGCTGCCCTTAAAAATTGACAGATGTGTTTGTGAGAAGCTATATCCTTCC
>TRINITY_DN51873_c0_g1_i1 len=219 path=[0:0-218]
TATAAATGTTGCAGGATTTGACTTGGAACTTGTTGCTAGTTTCCAGACTCTAAACTGGAAACAAATTGGCCAAATTTCTTGTCGTAGTTCCTATTGGAACTTTGAGTTTGGGACTTTTTTACTTTTCATATGGTCTTGCTAGGCAGGATTTTCTAGAGCCGTTTCCTTCTAATTTCCACTTTGTTGTTTTCAAGGTGATTCAGGCCGATAATGACATGC
>TRINITY_DN51856_c1_g1_i1 len=324 path=[0:0-323]
GGCCGCGTTTGCACATCCCTAGTATTCACCCCAGAGTTCTGAAGGAACTCAGATATGAAACTTGACCTACTGTTAATAATTTGTAATCTATCGCTAAAAACTGCCACTGTACCCGAGGACTGGAGGGTGGCAAATGTAACCCCAAAATTTAAAAAGGGATCCAGAGGGGATCCTAGAAACTACAGACCAGTAAGCTTGACGTCTGTGCTGGGCAAAATGGTGGAAACGATCGTTAAGAACAGAATTACAGGGCATGTTGACAAACACGGCTTAATGGGGAAGAGTCAACATGGATTTAGCAAAGGTAACACCATAAGGAGGGCG
>TRINITY_DN51951_c0_g1_i1 len=224 path=[0:0-223]
ATTCTGAGACCAGGCAACAAATACGAATATAAATTTGGATTTGAGCTTCCCCATGGGTAGGTATTGTCCAGATTTGGCACTAAAGAACATCAGAACGTTGAAAAGCTCAACTTTTCCTAGTCTGGATTAATATCTCTAACAGAATTATCCACCCTCTTGTATTGCAGACCTCTGGGTACCTCATTCAAGGGAAAGTATGGCTGTGTTGATTATTGGGTGAAGGC
>TRINITY_DN51908_c0_g1_i2 len=211 path=[1:0-105 2:106-146 4:147-210]
TCCTTCTCCCATGCTCCCTCGCCCTCCAGACTTCCAAATCCCTCTAGTTACTGGCCGGTCTCCCTTCTACCATTCGCTTCTAAGCTTCGGGAACGTGTTGTCTACTCCCGCTGTCTGGAACTCCTCTCTGCCAACTCCTCCCTGGACACTCTCCAATCTGGCTTCCGCCCCCTTCACTCCACTGAAAATGCCCTTGCCAAGATCACCAATT
>TRINITY_DN51908_c0_g1_i1 len=230 path=[0:0-65 2:66-106 3:107-229]
CCTCTAGTTACCGGCCGGTCTTCCTCCTACCCTTCACCTCTCAGCTTCTGGAACGTGTTGTCTACACCCGCTGTCTGGAACTCCTCTCTGCCAACTCCTCCCTGGACCCTCTCCAATCTGGCTTCCGGCCCCTTATCTCCACTGAAACTGCCCTTGCCAAGATTACCAGTGATCTGCTTGTCGCTAAATCTAAGCACCTCTACTCCATTCTTGTCCTCCTTGACCTCTCT
>TRINITY_DN51862_c0_g1_i1 len=215 path=[0:0-214]
CGATCTGAATTTTTCACTGCAGGACTTGTACTTTCTTGAAGAGGAAGTTGCCACTTTTCCCCCCACCGTTCTTGTGATTTGTGACATCAAGAAATCCCTAAAATACCAAGACTCGTGGTGCAATCCTGACTCCACTGAGGGCAGTGAGGCTATTAATGGAGTGGAGAATCACTGTTTAGGTAAAACATCAGGACTTGAAATAAAATCACACCTTG
>TRINITY_DN51916_c0_g1_i1 len=336 path=[1:0-159 2:160-335]
CTCGCATACGAAGACGACTCCTTGGTCCGTGTTTCAAGACGGGTCACTGATGACCATTACGCCAGCATCCTTGCAGAGCGCGGACCTCAGTCCACGCCAGGGTATTACGCAACGGGCTATAACACTCCCGAGGGAGCCACGTTCCCGAAACCTTTATCCCCCGGCGCGAACTGATGCTGGCCTGGGACGGCAAAGTGCACCGGCGAGAACGCCGGATGATTCACCGAGCCCAAGTCTGGTCATAAGCGCTTCCCTTTCAGCAATTTCACGTACTATTTAACCCTCTTTTCAAAGTGCTTTTCATCTTTCGATCACTCTACTTGTGCGCTATCGGTC
>TRINITY_DN51916_c0_g1_i2 len=207 path=[0:0-30 2:31-206]
ACTCTTTCCCTACACGACGCTCTTCCGATCTCCGGCGCGAACTGATGCTGGCCTGGGACGGCAAAGTGCACCGGCGAGAACGCCGGATGATTCACCGAGCCCAAGTCTGGTCATAAGCGCTTCCCTTTCAGCAATTTCACGTACTATTTAACCCTCTTTTCAAAGTGCTTTTCATCTTTCGATCACTCTACTTGTGCGCTATCGGTC
>TRINITY_DN51899_c0_g1_i1 len=218 path=[0:0-217]
CGGGGGTCTCCATGCCGGCAGGCACCGAGGAGAAGCCACCGGGCGTGATCAGGCCGCTGGGGAGGGAAGAGAAAGAGGAGCTCATACAGGGACCTGCCAGCGCCTGGCCCCACAGCCTGCCCTCCAGTCGCACCTCGATCCCCCTTCCCCCTTAGGACTGGAGGGCTGACCTGTCGGCAGGGGTGATGAAGCCGGTCTCATCGGGCTTCTCCTCATCG
>TRINITY_DN51919_c0_g1_i2 len=739 path=[0:0-738]
CCGGGTCCGGCCCAGGGTGTTCTCTGAGCACGAGGCTGGGAGCCCGCTGGAAGGGGACAAGGAAAGGACACTTGGAGCAACCCCTGCCAGCGCAGAGCCCAGACCTACAAGCTACGGCCCGGAGACGGTCACAGGGCCTCGCGGTTCATGGCCACCCCCAAATGACAGTAAAATGGCTCCCCTGGATTAAGGCAGACCCTCCCAAAGGCCCACAATGCCTGGTCACTTTGGGGTTTGGCTGCAGAAGCTGGGTCAGAGAATCCTAGCAGTGGAAGGGACCAGAACTCTTCCCCAGAGTCCAGTCCCAGAGCTCAGCCTACCTGGGTCATGTCTCACTGTCACCTTCAACTTAACGTGGCCAAGACAGAAGTTTTTATCTTCCTCCTAAACCCACTTCTCCTGTCCCCTTACTCCTTATCTCTGTAGAAAACACAGTCATCCTCCTTCCTGTCCCTCAACCCATAACCTTGGGGTCATCTGACTCCCCTCACAGCCAAAACTTCTCGCTTCTTTTTTCGTAACATTACTAAAAATCCAACACACAACCCAAACCCTTCTCCGTTCTCTCCTTCACCTCCCACGTAGGCTACTGTAACCTGCTTCTCGCAGGTCTCTCAGAGCCCGCTCTCCACGTCACTCTAGTCAGAATTCAGCTGCAAGACTCACCTGCCTTGCACACTTTACGACCCCCCCAAGTCACTGCACTGGCTCCCCCTCTGCTTCCACTACTCACCTATCA
>TRINITY_DN51859_c0_g1_i2 len=2470 path=[1:0-819 2:820-997 4:998-2469]
GCCTCCCCACCCACGCTAGCTGCCTGTGCTTTCACTTCTCAATAAAGCAAGGGTTCAAAACTACTGCCCTGCAGTCATGATAAGCGGCTTCGAGACTTCGCAGCTTCTTCACACTACTGGAGTGGTGCCACTGGAGACAGGGGAATCAGGCCCCTCAAGACAGGAGATCAGAAGTCTCCAATTCTGCCATGGGGGGGAATTGGGGGGGGAAGAGAGAGAAGGGGAGACAAACGCTGCTTCATTTGAGACATCTGCCGTGGGGGGGGGGATACGTACAATTAAAAATCAAGCTACTCAAACACAATCATTCAAGTAACTAACTAGAAGAATTACTTCTACAATCTAGAGAGAGAGAGAGAGAGGAGTCTTGAGACACAGAGGGCATATTTAGGAAAAAAAATACGCGTCTGGATGTCTCGGTGGCTGCTGAAGAGAATTGGGATCCACACGTACAAGCCGTTAGAGAGCATTTCAACATGAAATCTTAACTTAGTAGGAATGTCGGGTGGTTAAGCTGCGTCTTTCGACTCGGGGTTGGGTTTTCATTTTGTTTTTGTTTTTTTTAAATACATGGAGAGCTGTCGGGGGAGATGGAGGGGACGGCCGTCTTCTGGAAAGGTCCCTGCATTTCTGCGCGTGTGTTCGTGTCTGTGCGACGGCGGGGGGTTTACGAAGGCTGGGAGCCCAGCAGTCTTTCAATGGCTGCGTTGATGTCTCCGCCGGTGGCGATGAGCGCCTGGAGGTTGGCCTCGCGGTTGATGAAGCCCATGGCGTTCAGCTGCTCCAGCTGCTGTTGGAACCGCATTTCTGGACTCTGCACTTGAGGATTTCCTCCAGCCAGAAGCTGGATCATTTGCTGCATGAGCTGTTGCTGGGGGTTGCTGCCCCCTGCTGGAGAGGCACTGGCAGGCGTCGAAGTCGAGGAGACGGGGGTCTCTGGGATTGTGCTTCCTCCCGCGGAGGGTGGGGGGATTCGAGGCATTCCAAAGGAACCGAGGCTGGGAACTAGTCCAGGGGCCTCCGTTTGCAAAGTCTGGAGTCCCTGCTGGATCTGAAGCAGAGCCTGCATGGCTCGGGGGTTGGTCAGGATGGAGAGAGAATCTGGATTCTGCATCTGTTGCAGGAAGGCAGGGAGCTGAAGGCGCAACTGTTCTTGAAGCTGAGGGTTCCCAGCAAACAGAGGGATGTTCACCATCATCTGTGCTGCAAAGTCTGGGTTCTGCGCGAGCGTCTGCATCATGCTACGCATGTAAGGGGCCGAGATCATGTTCTGCATCAGCTGGGGGTTCTCGGAGATCTGCTGCAGGAGACCCTGCATCTCTGGGCTGCTAAACATCCCCGGCCCCATGCTGGTCGCGTTGATCCCAAAAGGATTGGACACCGTTGGCGTGCTCTGGCTTGCTGTCAATCCTGCGCTCCCTTCGCTGCTGGGTGCCTGGGTTTGGGAAGCAGGGGGTGTGGGGCTCCAAGGGTTCGGCAAAGGCTCCCTGTTTTCCGTTCGCAGTGGCTGGGAGCTGGAGTTCTCAGAGTTCCCACCCAAGGAAGAGAAAGGATTGTTTCCAAACTGCTCCCTAGCGGCGCTAAACATGGGCTCCTGGATGTCCGTGTACATCCGGCGCAGGGCGTTATAGCCTCCTGGGATGCTCTCCAGGTTGCTCAAAGCGCGGTCCTGGTTCCGCATCATCTCCTGCATCATGGCGGGATTGCGGGCCAGCTCCATAGTCTGTCGCATGAGCTCCGGGTTGTTCAGCATGTGGCTGATCTCGGGGTTCCGCTCCATCAGCTGCTGCATCTGTGGGTTGGCCATGATCATCTGTCTCATGAGGTCGGGGTTGGACATCATGTTCTGCACCAGCGGGTTCTCCATGATCTGGGACAGCATCTCCGGGTTGGACATCAGCTGCCGCTGCATCTGCTGCTGCAGCTCCATGAAGTTGGCAGAGCCCATCCCGAGATTGCCAAGCCCCGTGATGCCACCGAAGCCAGAGAGGATGGATGTAGGGTTGCTGGGGGTTGCATCCCCGCTGCCAGCCATAGTTGCTGAGCCGCTGCTTTGCCTGCCGTTGCCCCCTGCGTCCGAGACTGCGCTGCTGGAGGTGGAAGGCTGAACTGGCGCAACAGGAGAGGCAGGGGCGGTGTCAGTGGCAGCAGGGCCAGAGGGAGCAGCAGGAGTGGCAGGAGCAGACGTAGTAGCAGCAGCTGAAGGATCTTGAGCTTTCTGTGCAGTTTTGATGACCAGATGCACCGTCAATCCGTCTTTAATCCCATGTTGATTCAACGTGTCCCCGTCCTTCAGGATCTTCCCAGCGAAGATCAGAACCAGCTGATCCTGTTTGGCTTTAAACCGTCTCGAAATCTCCTCTTTGAACTCTCGGACTGAGGCGGCCTCCCCGATGACGATCTCCTCCTTGTCCTTGGGGGTCTTCACCGTCACCCGGATGAGGAGCCCCCCGGGCCCGCCCAGCAGATC
>TRINITY_DN51859_c0_g1_i3 len=1597 path=[0:0-124 4:125-1596]
TATGGTCTACCTGTCGATCGCGCTCTGCCTCTTGGTCACCTCTGCTCTAGGCTAAACATGCCCGGTTCTCAGTCCGTCGTCCTAGGACTTGCGAGCCAGCCCCCTTGATCACCTCTGCTGCTTACCTGGGAACTAGTCCAGGGGCCTCCGTTTGCAAAGTCTGGAGTCCCTGCTGGATCTGAAGCAGAGCCTGCATGGCTCGGGGGTTGGTCAGGATGGAGAGAGAATCTGGATTCTGCATCTGTTGCAGGAAGGCAGGGAGCTGAAGGCGCAACTGTTCTTGAAGCTGAGGGTTCCCAGCAAACAGAGGGATGTTCACCATCATCTGTGCTGCAAAGTCTGGGTTCTGCGCGAGCGTCTGCATCATGCTACGCATGTAAGGGGCCGAGATCATGTTCTGCATCAGCTGGGGGTTCTCGGAGATCTGCTGCAGGAGACCCTGCATCTCTGGGCTGCTAAACATCCCCGGCCCCATGCTGGTCGCGTTGATCCCAAAAGGATTGGACACCGTTGGCGTGCTCTGGCTTGCTGTCAATCCTGCGCTCCCTTCGCTGCTGGGTGCCTGGGTTTGGGAAGCAGGGGGTGTGGGGCTCCAAGGGTTCGGCAAAGGCTCCCTGTTTTCCGTTCGCAGTGGCTGGGAGCTGGAGTTCTCAGAGTTCCCACCCAAGGAAGAGAAAGGATTGTTTCCAAACTGCTCCCTAGCGGCGCTAAACATGGGCTCCTGGATGTCCGTGTACATCCGGCGCAGGGCGTTATAGCCTCCTGGGATGCTCTCCAGGTTGCTCAAAGCGCGGTCCTGGTTCCGCATCATCTCCTGCATCATGGCGGGATTGCGGGCCAGCTCCATAGTCTGTCGCATGAGCTCCGGGTTGTTCAGCATGTGGCTGATCTCGGGGTTCCGCTCCATCAGCTGCTGCATCTGTGGGTTGGCCATGATCATCTGTCTCATGAGGTCGGGGTTGGACATCATGTTCTGCACCAGCGGGTTCTCCATGATCTGGGACAGCATCTCCGGGTTGGACATCAGCTGCCGCTGCATCTGCTGCTGCAGCTCCATGAAGTTGGCAGAGCCCATCCCGAGATTGCCAAGCCCCGTGATGCCACCGAAGCCAGAGAGGATGGATGTAGGGTTGCTGGGGGTTGCATCCCCGCTGCCAGCCATAGTTGCTGAGCCGCTGCTTTGCCTGCCGTTGCCCCCTGCGTCCGAGACTGCGCTGCTGGAGGTGGAAGGCTGAACTGGCGCAACAGGAGAGGCAGGGGCGGTGTCAGTGGCAGCAGGGCCAGAGGGAGCAGCAGGAGTGGCAGGAGCAGACGTAGTAGCAGCAGCTGAAGGATCTTGAGCTTTCTGTGCAGTTTTGATGACCAGATGCACCGTCAATCCGTCTTTAATCCCATGTTGATTCAACGTGTCCCCGTCCTTCAGGATCTTCCCAGCGAAGATCAGAACCAGCTGATCCTGTTTGGCTTTAAACCGTCTCGAAATCTCCTCTTTGAACTCTCGGACTGAGGCGGCCTCCCCGATGACGATCTCCTCCTTGTCCTTGGGGGTCTTCACCGTCACCCGGATGAGGAGCCCCCCGGGCCCGCCCAGCAGATC
>TRINITY_DN51859_c0_g1_i4 len=947 path=[1:0-819 3:820-946]
GCCTCCCCACCCACGCTAGCTGCCTGTGCTTTCACTTCTCAATAAAGCAAGGGTTCAAAACTACTGCCCTGCAGTCATGATAAGCGGCTTCGAGACTTCGCAGCTTCTTCACACTACTGGAGTGGTGCCACTGGAGACAGGGGAATCAGGCCCCTCAAGACAGGAGATCAGAAGTCTCCAATTCTGCCATGGGGGGGAATTGGGGGGGGAAGAGAGAGAAGGGGAGACAAACGCTGCTTCATTTGAGACATCTGCCGTGGGGGGGGGGATACGTACAATTAAAAATCAAGCTACTCAAACACAATCATTCAAGTAACTAACTAGAAGAATTACTTCTACAATCTAGAGAGAGAGAGAGAGAGGAGTCTTGAGACACAGAGGGCATATTTAGGAAAAAAAATACGCGTCTGGATGTCTCGGTGGCTGCTGAAGAGAATTGGGATCCACACGTACAAGCCGTTAGAGAGCATTTCAACATGAAATCTTAACTTAGTAGGAATGTCGGGTGGTTAAGCTGCGTCTTTCGACTCGGGGTTGGGTTTTCATTTTGTTTTTGTTTTTTTTAAATACATGGAGAGCTGTCGGGGGAGATGGAGGGGACGGCCGTCTTCTGGAAAGGTCCCTGCATTTCTGCGCGTGTGTTCGTGTCTGTGCGACGGCGGGGGGTTTACGAAGGCTGGGAGCCCAGCAGTCTTTCAATGGCTGCGTTGATGTCTCCGCCGGTGGCGATGAGCGCCTGGAGGTTGGCCTCGCGGTTGATGAAGCCCATGGCGTTCAGCTGCTCCAGCTGCTGTTGGAACCGCATTTCTGGACTCTGCACCTGAAGGAAAAGGAACACAAAGGGGGTTTGAGGCACACGGCTAATGTACACCTCTTAGAATCCAGAACAGGGATCGGTGAAAATATCAGGACCCAAACCAATCCAGTAAGGGTCCGTAACAGGCAGG
>TRINITY_DN51956_c0_g1_i1 len=408 path=[0:0-407]
CCTATTACATGGACTAAGCAATCTATCATTGGCTTCTGGTTAGTTGAAAATTCCCAGTGGGCCACCTCCATTGCACCAAATCCCAGTACTACTTATTCATGCTTAATCTATTGATTCTGAATTAATTTGACAATTTAGAAGCATAAAGGGTGTGGGCCACAAAAAGATGTGGATGTGAAGAGATTCAGGGAGGACCTGCTGGGACAGAATTAATGTTGGGGAGGTTCTGTGGGCAGGAGAAAGAATGGGAGCATCATGAATTGGGGGCATTGGAGAATCCACACAGTATCTTACCTCTCACCCAATGGATGGTCAGAGAATCTACATTGGGACTAACCCAGTTCTGTATTTCTCTGATAGCTCATTGCCTTATAGACCCAATCCATAAGTCCACCCCTTCATCTCCCC
>TRINITY_DN51900_c0_g1_i1 len=210 path=[0:0-148 1:149-209]
GCCCAGAGAGCAAAAACCTTCCATGTGGCCCCATACGATTTTCTAGTTGCCGGCCTCCTAGCCTGCTGCAAGGTAGCCAATACCGCTTCTGAATAGCCCGCCCCCCTCAGCGCTGAGCATTCAAGTGCCATGCTGTTAATTTTAGCATCACGATCGAGTCGCATTGAAGAGGGCCCTGCAACAGCAGGTCCGGGCGTAAGGGGAGGGTGA
>TRINITY_DN51900_c0_g1_i2 len=288 path=[0:0-148 2:149-287]
GCCCAGAGAGCAAAAACCTTCCATGTGGCCCCATACGATTTTCTAGTTGCCGGCCTCCTAGCCTGCTGCAAGGTAGCCAATACCGCTTCTGAATAGCCCGCCCCCCTCAGCGCTGAGCATTCAAGTGCCATGCTGTTAATTTTAGCATCGCAATTGAGTCGCATTGAAGAGGGTCCTGTAACAGCAGGTCCGGGCATAAGGGAAGGGTGATCGGAGTCTCTAGGCTCAGTTCTACCAAGTCTGAAAACAACGGCCTCCTCGGCCACCAAGGGGTTATGAGAATCACGT
>TRINITY_DN51922_c0_g1_i1 len=475 path=[0:0-376 2:377-474]
GGAACGGTGCACCCTCCCCCCGGGGAGAACATGCCGGTACAAAAAACAGAGTGATTTGTTTAAGAAGCTTAAAGCTTTTTTTGTGTTGTTTAATGCAGCCTTTATTTTATCTTGGAAGGTGGTGCTTTGAAAGCAGCTGCGAAAGGTGGGTTTTGTCCTGATCCAGCGATGCTGCGAGCTGGGGCGCGTATCAGGCTTCTAGAAGGGGCAAAGAGAATGAAGCTTTCCGAATAGAAGACCGCCGCGCGCCCTGTAAACTTTTCCTGTAAAATGTCCCTTCAGGCGGCTAGAACTACACTGTTCCCGCCGGAGCTGAAAAGACCCCCAGCTCCCAGCAGCGCTGTTGTCCGGGCAGACTGACCCACCTCTGGATCAAGATCTCAGCAGCAGAGAACCCTTCGGAAAACACCGTTCAGGCCAACTTCAAAGGCAAAAAGCTGCTTCATTCAGTCCAAATAAAAACTTTAAACGCCAG
>TRINITY_DN51922_c0_g1_i2 len=422 path=[0:0-376 1:377-421]
GGAACGGTGCACCCTCCCCCCGGGGAGAACATGCCGGTACAAAAAACAGAGTGATTTGTTTAAGAAGCTTAAAGCTTTTTTTGTGTTGTTTAATGCAGCCTTTATTTTATCTTGGAAGGTGGTGCTTTGAAAGCAGCTGCGAAAGGTGGGTTTTGTCCTGATCCAGCGATGCTGCGAGCTGGGGCGCGTATCAGGCTTCTAGAAGGGGCAAAGAGAATGAAGCTTTCCGAATAGAAGACCGCCGCGCGCCCTGTAAACTTTTCCTGTAAAATGTCCCTTCAGGCGGCTAGAACTACACTGTTCCCGCCGGAGCTGAAAAGACCCCCAGCTCCCAGCAGCGCTGTTGTCCGGGCAGACTGACCCACCTCTGGATCAAGTATTTGTACCAACCCCCCTTACTCCTGATCTCAGCAGCAGAAAAC
>TRINITY_DN51945_c0_g1_i1 len=210 path=[0:0-209]
CAATCCCTTTGAGGAATTTCTTGACTGTAGGATGGGAAAACAATGACTGATTGTTATCCAGCACCATGTGTCTAGCTAGGGCTGAAAGATGTACCCTAAGGGAGGATAATGCCAGCCCCGATTCAGCCAAGTGCAATAGATATCGCAACAGGACTTGGACCGACAAGCCATCCAAAGGTATCTGGTTTTCAGACAACCAAAAATTAAACA
>TRINITY_DN51940_c0_g1_i1 len=227 path=[0:0-226]
AAAAAAGCAAAATGAGAAACAATGCAAGCATCTGTACAGTTTTTTGAACAGTAATAAGGGAAGCAAGAGAGTAACTTCAAACAAAACAAGGCATTTGAGGCAGACTCTAATAGCTTATACAGGTATTTCCCACCTTTAGCTTAAAAATTAGTTTTTATAAAGAACTACATGTAGCTGTTTTTCCAAATGCTTCATTAGTTGAACTGGAAGGATTGGTCACAGGATCA
>TRINITY_DN51927_c0_g1_i1 len=300 path=[0:0-299]
CCCTCCTTATCGGGATAGCCAGACTTGGGTTTCTGGGGTTTCGCCTGCATGGGGAGGGGGAGAGAGAGAGAGAGGAGTCACTCCTGCAAATCCACACTGACCAACAATCCCCCAGTCTCACCAGGGGCATTAGGAGGGGACCGTCCACCTGTTTGACGTTAAGCCAAGGAGCTGGAGGCAGCCAGAATGCCAAGGGAACTAGATCAGGTTCCTAGGAACACACCCCAAAGCTAGTGCCCCTCTGAACCTACATTACAGGCCCTTCCTTGGGTACACAGTGGCCTCAGTTTTCAGTCGCTC
>TRINITY_DN51907_c0_g1_i1 len=292 path=[0:0-291]
GGCTAATAAATAATAATAATACAGGTGGCAGCTTTCAGCGCTGTTACTCAGGGACAGGGTAACTGCAGCGAAACCAACAGCCCGAAAAAATCTGCTTCCGCAGTGTGTGTCACACCGAAAAGCAGGGAAACTCTAGCTTCAGGATTAGCCAATTCACGCATTAGCGGATTCATAAAAGGGATTCAGAAAAACTTCTTTGCTGCAAGAGTAAGACAAGATGCTTTGCAGACAGCACCGCCCTCTACCCCTTCCACCGGTGTCGGGGAAGGAGGGGTTAGAAGCAGTGCGTTCC
>TRINITY_DN51876_c0_g1_i1 len=322 path=[0:0-321]
CCAGGAGTCAGAAGCAGCAAAGATCAATCCCAAATATCTAAAGCTCGGCACCTGTTCTATCTTGACTCCATCAAGTTCCCATCTACGAGTACGCACCCTTCTGGAAAACACCACAATTTTAGTTTTACAATAATTAATCTTTAACTTTTCACTTCTACAATAAGTACCTAGCACCATCAATGCCCTTCTCATCCCACTCTCCGCAACGGATAGCAACACCATGTCATTCGCGTACATTAGGATTGAGAGGACCCTCTTACCTATGCAGGGTGCTAGAGTCACCTCATTTCTGTAAGTATCCACAATATCATTGATGTAAAAC
>TRINITY_DN51893_c0_g1_i1 len=232 path=[0:0-231]
CGGCAGACAGGAGCAGTGTGAAGAGAAGCCCGTCAGGAACTTGCCTCAGAGAAAACAAAGGGACCCGAACGTGGGTCTGGGAACTGAGCCCCCACCTACAGTAATACTAAACTGTCCCAGACAGCTAATAAGTTTTCCACCTGGGGAAGGAAAACTGCCTAAGAGAACAGAGTACTCTATCACCTCCTAATGCTACGAGGCAGAAATTTAACTTGGAAAATGAAGGGCGATC
>TRINITY_DN51935_c0_g1_i1 len=504 path=[0:0-503]
TGCGATATTTTCTGTTTGCCATCAGCAGGAAAAAAAAAGTCCCATACAAGTGAAACCAAGCATAACTCCTGCTTTGTGCCTCATTTAAAAAATGGCATTAAACTGGCGCGGGTTCACAGGAAGTCTGAGGAGAAGTTGAAGGAACCAGGTATGTTTAGTCTAGTGCTGCAACCTGGTCCTTGGAATTTACCAAGAACCAGGCTATTTGGCCTTGGTTTGTCGAGTACCGAAATTCCAAGGATTTGCCCCAAAAATTCAAACCTTGGCTGAATGCAGGGGGTGGGAGGGGACCAGAGAAGGCAGCGGTTAGAGAGAACAGTGTAGTGGGGGGACGGAGGAAAGGAATAGGCCAACTTGGGCCCGGGAAGTGGGGGGGGACCCAGCAGAGGTCCAGAGGTGGGGTACTTAAGGAAGGTCAGGAGTAGTGTACTTACCCTCTGGAAGGGGGCCCCGCGACGCATGGCCTCCTCCCGGGCTGGCAAGACAAAAGAAAAAGAAAAACGG
>TRINITY_DN51914_c0_g1_i1 len=478 path=[0:0-477]
CCGCCGGGAGGGAGTCAGGTAGGGAGCTGCCGCCGGGGCGGAAGCGGGTTAGTCTGTCTGGGGCAGCTTGAGGGAAGCGGGGTAACGAGGGAGCTGCCGCAGCCACCAAGCGGGAGGCGACCAGCAGGTTCCCCTTTCCCCGCCGGGACGCATGCGCTAGCCCCGGCCGCCCCTCTCAGGCGGCCAGTCGGGCTCTGCGGAGGCGCCACTCCCTCCGCAGGAGCCAATCGGCCCGGCCTCGGAGGGAGGCGCTGGGCAGTGGAGTGAGGCGCTGCAGCTCGCCGGAGCCTGGTGACAGGGGGCGGGGGTGTCTGACAAGCGGGGCAGCCGCTCTGGGCTTGGATCTCTGCAACCCGGGAGCGCGGGCACGGATTGCTCTGAGCGGCAGAAGCCCGAGTGCAGCGGCCGGGAAACAGATGCTTGAGACCTACCCAGGCAGTCCCTCGGGCTCTGCTGTTCTCTTCTGAACCAGGTTATT
>TRINITY_DN51914_c0_g2_i1 len=2349 path=[0:0-2348]
CGTATGTGGTTTTTGGAAATCTTCTACTTTGCTGAAGGAAGCACTCTATGAAGAGTTAAACTTAGAATGTCAAGTACCGTTCCTTCCTGGATTCTAAGCTCTGCAAGAAATGGCATTGTATTGTTGTCTGGAAAAGGACGCTTGTATTCGAGATGTGTTACAAGCCAAAACAAAGTGAAATGGAGGTGCGTGCTTGCCAGAGGGCCTCTTTCTCCTGTCATGGTAAACTGCACTATGGACAATATCTTCACCTTAAGCAAAGCTTTCAGACATACCTCAACGGAAGAAGATGACTTCACTTTCCAGCTGACACCGTCACAAATAAATGACATCTTAAGAGCAGGTGAATTGTCTCATCAAATTCCTGACTTTGATGGTAAACATGTTCACTCAGTTTTGAAATTTGAAAGTAACCAGTTGGCTGCCAACTTGCCTAACGAAGATCGTAGAAGTACAGCCGCTTGCTTGCAGACTAGAGGGATGATGATTGGCGTCTTTGATGGCCATGCAGGCTTTGCTTGTGCTCAGTCGGTCAGTGAGAGGCTATTTTATTACATAGCTCTCTGTCTCATGTCTCAACAAACACTGGAAGAGATTGAGTTTGCTATAGAATCCATGAAACCAGTGCTGCCAATTCTGCAGTGGTACAAACATCCAAATGATGGCATGTATCGAGAAGTGGCCTCGCTGTATTTGAATCATCTCAGAGTTTATTGGCAGGACCTATTGAACCTAGACATGGAACCACGATTTAGTGTAGAAGAAGCCTTGATATATGCATTCAAGAGGCTAGATTCAGACATCTCACTGGAAGCCCAGGCTTCAGAAGAAAACAAACTGAGAAACATTGCCCTTCAGGTTGCCTTCTCTGGTGCAACAGCCTGTGTGGCTCACATTGACAGCGTTCACTTACATGTGGCAAATGCTGGGGACTGCAGGGCAATTCTGGGGGTTCAAGGTGAAGATGGAACATGGTCTGCTCTCCCTCTTACTCGAGACCACAATACTTTCAATGAAGCTGAAATCCTACGGTTAAAGAGAGAACACCCAAAGGTGGAGGAGGAATCATTAGTTGTCAATGACAGATTGCTGGGAATTCTCATGCCCTCTCGAGCTTTTGGAGATGTCCGATTCAAATGGAGCAGGGAACTGCAAGACAGCATCCTGGAGACTGACTGTAATGCTGAGGCATTGAAAATATACCAGTATGCACCTCCCAACTACCACACGCCTCCTTATTTAACTGCGGAGCCTGAAGTCGCCTACCACAAGCTGAGACACCAAGATAAATTTCTAGTTGTCGCTTCAGATGGCCTTTGGGACATGCTGAATAATGAAGATGTTGTCAAGCTTGTTGCAGAACATGTTTCAGAGGCTAATCTGCAGAGAACACAGCTTGCTGTTGAGAAGCCGGCCAACCTGGGTTACATGCAGAGTCTGCTGCTCCAGAGAAAAGCCAGGCATGTTGACTTCTACGACCAGAATGTAGCCACGCACTTGATAAGACATGCCATTGGTGGTAACGAATATGGAGAGATCGATCAAGAGAAACTTTCTGCAATGATGACTTTGCCTGAAGACCTGGCACGAATGTATAGAGATGACATCACTGTTACTGTGGTGCATTTTAATTCTAATACAATTGAGAGTTACTACAAAGAAAATAAATAAGAAGTTGCATTACTGCTGTACCACACTTTGATGAATGCTGATTCAGGGGACTATTAAGTCTTCCTCACTAATAGACTAGCTTTTAGAAATGTGGTTTAGAAGTCTCCTGATCTCTAACACTGTTTAACCAAGAACTCTTGTCAAAATGATTTCTTTGAACAAAGTCTGTAAGCCTTCCATGGGCTCTCGCGGCTTTGTGTCAATGAATGGAACATATACTGGTAGCAGCTCTTGAAGAGTGGGCCTAGAGATAACGGGCCAGATTCTGGTTCCATTGGGACATTTGCCGCAGACATGAATGTGAACAAAAGACAGGCAGCAATTGAACAAGACTGGCAGAGTTGTCAGAGTGAGAGGTAGTGCCTAGAACTGAATGCCAGATGCTAAAAGCAGCCCTTGTTCAAGGCCTCTTGTGAGAGTCGGAAGGAATGTCCTCCTCTTAAAGAATAGTAGTTGGAGTAGGCAAGCTACGTATCGGCCCTAGGTTGTATTAAATATTTCAAACCAATTTGTTTGAACTCATGATATCTGCATTGTGTGTCTGGTGTCTCCGTTTAAAACAAAGGTGTTCAGGCCTTTGTGGCTCTCCCATTTCTGCTATTGGCAAACTCCATGCCTCTGCTACAAAGGAAAAAATACTTTTTATGAATGACTTGAAAAGTGTAAGAGTTAGTGCGC
>TRINITY_DN51891_c0_g1_i1 len=294 path=[0:0-293]
GGCAGTGAAGCAGAAGGGCTGTCCAAAACGCTGGGGAGGAGGAGAAAGGGCACAGCGATTGACATCGTCCACTTCGTTATCGCCAGCTGTTAAGCACGAAAGGAACGGAGCCAGCCTCATTGCCTGCTTTCCCACCGGCCTAATTTGCTTTAATAGCATCGCTGAAACTGGAGAGAGCCTGGGATTGAGCTTGTATTAACGGCTGGTGTTGCTGCTTGGGGAAGGTGACCTGTGAAAGAGTTTTAAAGTTTTCTGCCGGGCGCTCGGTCTGTTTTCCTCCCTGCTTGCTCAGTC
>TRINITY_DN51917_c0_g1_i2 len=211 path=[1:0-61 2:62-210]
CGAGATCTACACTCTTTCCCTACACGACGCTCTTCCGATCTCTTCAACCTGCCCATGGATAAATCGCCCGGTTTCGGGTCTATACCCAGCGACTAAACGCGCTATTAACACTCGCTTTCGCTACGCCTCCCCTATTCGGTTAAGCTCGCCACTGAATATAAGTCGCTGACCCATTATACAAAAGGTACGCAGTCACCCAACAAAGTGGGCT
>TRINITY_DN51917_c0_g1_i1 len=209 path=[0:0-59 2:60-208]
GGGGTAGTCGGTTCGGTCCTCCAGTCAGTGTTACCTAACCTTCAACCTGCCCATGGATAGATCGCCCGGTTTCGGGTCTATACCCAGCGACTAAACGCGCTATTAACACTCGCTTTCGCTACGCCTCCCCTATTCGGTTAAGCTCGCCACTGAATATAAGTCGCTGACCCATTATACAAAAGGTACGCAGTCACCCAACAAAGTGGGCT
>TRINITY_DN51917_c2_g1_i1 len=269 path=[0:0-268]
CCCTACACGACGCTCTTCCGATCTGTAATCTAAAACAAGGCTAGCCCTAAAGCTATTTCGAGGAGAACCAGCTATATCCGAGTTCGATTGGCTTTTCACCCCTATCCACAGGTCATCCGATAGCTTTTAAACGCTACCCGGTTCGAGCCTCCAGTAAATTTTACTTTACCTTCACTCTGCCCATGGATAGATCACCCGGTTTCGGGTCTATCATATCTAACTTTTGCCCTATTAAGACTCGCTTTCGCTTTGGATCCGTCTCTTAAAGA
>TRINITY_DN51917_c2_g2_i1 len=258 path=[0:0-257]
CCTCCTTTCCCACTTAGATATAATTTGGGACCTTAGCTGGTGGTCTGGGCTGTTTCCCTCTCGACCAAGGATCTTATTACCCATGGTCTCACTCCTGTTTTCTGGATCTACGGTATTCGGAGGTTGATTAGTTTTGGTAAGCGGTACGCCCCCTAGACTATTCAGTGCTCTACCCCCGCAGATAAACAAACAAGGCTGCACCTAAATGCATTTCGGAGAGAACGAGCTATCTCCTAGTTCGATTGGCTTTTCACCCCT
>TRINITY_DN51917_c2_g3_i1 len=531 path=[0:0-530]
ATCTCCGTTTATTTTCGGCGCAAACCCACTTGACCAGTGAGCTATTACGCATTCTTTAAATGTATGGCTGCTTCTAAGCCAACGTCCTGGTTGTCTTAGTAGGTTCACATCCTTTTCCACTTAATCCAGATTTTGGGACCTTAGCTGTCGGTCTGGGCTCTTTCCCTTTCGACTTAGGAGCTTATCCCTCTAAGTCTGACTCCATGATCTGATTTTTTGGCATTCGGAGTTTGATAGGCTTTGGTACGGTTAGCCGCCCTAGGCCAGTCAGTGCTCTACCTCCTTAAATCTTTGATCATAGGCTAGCCCTAAAGCTATTTCGAGGAGAACCAGCTATCTCCGGGTTCGTTTGGTTTTTCGCCCCTATCCACAGTTCATCCGATGCGTTTTAAACCGCACCCGGTTCGAGCCTCCAGTGAATTTTACTTCACCTTCACTCTGACCATGGATAGATCACCCGGTTTCGGGTCTATCATATCTAACTTTTGCCCTATTAAGACTCGCTTTCGCTTTGGATCCGTCTCTTAAAGA
>TRINITY_DN51857_c0_g1_i2 len=238 path=[0:0-237]
GCCACCAGCATGAGTGGGGGAGCCGGTCCAAAGGCGGAGGCCGAAGGAGGAGGCCAAGGAGAGGAAGCAAGAGACCGAGGGCTGAGATGGGTCATCAACATGAATGTTGAAGTGGATAGCAGGCCACAGTATTGTTTACTGGGCAGGCAATGCCACCGGCCGCTCCTACTGGGGATCTCAACTGGGTCTCAGTGACAAGGCTGAAATTGTCTGGAAGGCCAGAAGCGACATGAGAGGG
>TRINITY_DN51942_c0_g1_i2 len=217 path=[0:0-143 1:144-155 2:156-216]
TGGCTGCAATGTGAGGCACGAGGTGGGCGGAATATCTTGCAGGTAAAACAATATTTTAGTTTCACTCCCTGACCATTGATGATTACTTCTTTTGTTCTGGGAGGTGGACGGTATCCTCCTGAACTGGAGCCATTCGCAATATCTTCTGTGTTACCTATTTGTCTTTCCAGATCTGCTGCTTCATCTGGTGTTGCACGTGGGAGGACTCCCGGATCAC
>TRINITY_DN51942_c0_g1_i1 len=205 path=[0:0-143 2:144-204]
TGGCTGCAATGTGAGGCACGAGGTGGGCGGAATATCTTGCAGGTAAAACAATATTTTAGTTTCACTCCCTGACCATTGATGATTACTTCTTTTGTTCTGGGAGGTGGACGGTATCCTCCTGAACTGGAGCCATTCGCAATATCTATTTGTCTTTCCAGATCTGCTGCTTCATCTGGTGTTGCACGTGGGAGGACTCCCGGATCAC
>TRINITY_DN51942_c0_g2_i1 len=392 path=[0:0-391]
TGCCATAGCTGTATGGATTGTAGTTCTCTTTACCTCTTTTATTTGACCAAGATCCTTTAATATCTTCATTTGTTGTTTGATTGGAGCTGATCAAATACGTATGAAAACCTGAGAGCCCAACAATGGACCAAACAGAAAAAAAACAGACCACGGTTTCCAGCACACTTGCAGGACTGTCCTTGAGGGCATTTAAGAAACCTGCTTGCTGTGAGCGAAGGATGATGTGGGTGATAACGAATGCAAATATAAAAACTGTCAGAAAAGACAGAGATAAAATAAACATATAAAAAAATCTGTAGTTTCTTTTCCCCACACAGTTGCCTACCCAGGGACAGTGGTGATCAAACCGTTCTACGCAGTTATCACAAAGGCTGCAATGTGAGGCACGAGGT
>TRINITY_DN51946_c0_g1_i1 len=322 path=[0:0-321]
GATTTTGAGTTGCCTGAACCAAAAAACACTCCCACCCACATTTTTTCCCCCCTGGTGATTTCATCAGGAACTGTTTGCCTGCCCTGAGTGATATGGGGAGACAAGGTTGTCCTCCTTCAAACACCAGATTTTAAAGTCGGGCTTTTACCAGGATCCTTCATGAGGTCTGTCCAACATAAATGCTGTGAGTTAACAGTACCTATTAGGTTGAGAGTGTTCAATGCTGTGTACCTGGTGCTACATTCATTAAGTTTTCATACAGCTTAAAATTAGATTGTAGAAATCATGGCATCAGCATGTGACAAAGAATTTAACAAGAATC
>TRINITY_DN51938_c0_g1_i2 len=212 path=[0:0-101 2:102-211]
TGTGCTCTTCCGATCTCCCCAATAAATATATTTTTTTCAAGCAAAAGACGGCATACGAGATTACAAGGTGACTGGAGTTCAGACGTGTGCTCTTCCGATCTTGGGATGATCCCCTTCTTGATATGTGTCGACTGTAACCTGCATTTGAAAATAAGAGGACTGGTTTTGGTTTTGAAATCTAATTTCCTGTCTCTTTTTAATAATAAATTAAA
>TRINITY_DN51938_c0_g1_i1 len=1147 path=[1:0-1036 2:1037-1146]
TTAGTATTTTGCAAGATCATTAATAGGTTCTTTTTTTAAAAAAAGTTAGATTTTCATTATGGGTGTTTGAATTTATTGGAGCAGCTCTAACTTCTGTAAGATGTGGTAGAACTCTTATCCACTGGGTTTTTTTAAAAAAAAAAGATTGAATGCCTTTAGAAAGATTTAGCTCAACCCCACGTTATTGGGCTTGGTGGAAGAATTAAGGTGTCCATGGTGTTAGGCTTAAAAGCTATAATATACCCACCATAGGAGGCTTAAAATGTTAGTTTTAAATTTATTGTACTGGTATTTTCAGATACAGTTTGCACTTAGTGAAACATTCTTGCCACTTCGACTTCCCAGAATGCTGCACTGAATAAAAAGGTTGAATTATTTTGAATCTTTTGTGCACTGTTTTCAGGATTGTCACATAACATTCAGAAAAAAAATGAGTCCTAGATAGGGTTTAGGCAATGGTCATTTGTATAACCCTCTGTAGGAAAAGTAATTGTAGTGGCTAGTGTAAAAACAGATATAGTACTTGCCAACTTTATAAAGCTATGTGGCAGCCTTTTTTGTTTTTATGATATTTCATTACATTTTTTAGTTTTGTAGGAAACAAATGTATTGTTAGGTAGTGTAGATCTGTGACAGAACTTTGAGCGCTTAAAATTATAAAAATAATCTCGTCCATCAATCATAATTGTGCATGCTGGAACTTGGTAACAAGATAAGTAACAGTACACTAGTTTTATGAGTAGTTAAACTACTTTATTTTTAATTTTTAAATGCACTGTACTGGAGTATAAGGCTCTGATTCCCAAAGTGTTGTGCTGGTGTGGACCCTACTGAGATTGGGGCTTCTATGAACAGCACTTTATGAATCAGAACCTAAGTCTGTTGTGGGGATCTTGAAAGAGAAATGTGCATGCCATGTTCAAAGAGCCAATATCCTTTTGTTTCACTGTACATAACTCGTATTGGAGTTAAAAGGACCAACCAACTACAAATAAAGCTGCAGTTACTTTGCTTGTATCTCCTTCTAAAAAAGCTTCGGGATGATCCCCTTCTTGATATGTGTCGACTGTAACCTGCATTTGAAAATAAGAGGACTGGTTTTGGTTTTGAAATCTAATTTCCTGTCTCTTTTTAATAATAAATTAAA
>TRINITY_DN51938_c0_g2_i1 len=942 path=[0:0-941]
AAAAAAAAAAGCAAAGAGATTGCTATTAAATAAAGATTTGGTAACTACAAAAGGTTTTCTCCTATAATGTAGTGCTTGTTTTACCATCCCCAATAAATAGATCTAAATTTCAAAAGCCTACCTAAAAGAATATACATGAAAGGTGCTTCTCACTATGAACTTCTTAAGCTGTTATAATGAATAAAACGAAGATCGCCTTTTATAGGTTTTGTAATGTGGTCATTAAGATTAATTTTTTATAAAATAGTAAGTGGCATGGTTGTTTTTTTGTTTTTTGTTTTTACAAATGATGGAAAAATTTCTTACTAATGGGATTGGTTTTAAGTGTTGACCAAAAGGATGTTGCCTCCCCAATAGCCTATTTTAATAAAATCGCCATCTTCTTTTTCCCATCAAGAAAGCTGATGCACAATTGGGGAAGCTAAATTTTTTTTTCATTTAGCTTGAAAACTCAATCGAGTTCTATTAAAATAAACCCTTTAAAATAATGTGTACTTATTTTGAGTACAGCATTCAAAGAGGTGCCACAATTTATAGAAGCTGATTTAAGACTTGATTCACTGAGGCATCAGTATAGATAAACTAATGGTGCCAATTTTTATAGATAGGCACCATTAGGTTAGCTTTGGCTCAGGCGAAAAATGACTATTGGCTAAGTTGAAATTGGAAAATAAAAGCTATGCTGAAAACGCGTGTGTCACCATTATTGGGCGGCTTTTTATTTGTACACCTGTTCATGATGCAAGGCTATAACCCACTCCAAATTACCTTAAATTGCATACAATTTCTTTTAACAGTGCAGCAAAATAACCTTGTGCACACAGTTATAGTATCTTAGGTGGAGGGTAGTTTTATATAGCGTTAGGTCTGAATCCATTTTTCTTTAACTGTGTTGTTGTTGTAGGAATTTGCTCGCACTGATACATCGAATGATAGAGAGAT
>TRINITY_DN51954_c0_g1_i1 len=218 path=[0:0-217]
AACTCTTGTCATGCTCTGGTCATCTCTCGCCTTGATTACTGTAACCTCCTTCTCATTGGCCTTCCCCGGTCTCTCCTTTCTCCCCTCATCTCTGTCCAAAACTCTGCTGCCAGGGTCATTCACCTCGCCCGTCGCTTCAACCATGTGCAGCCCCTCCTCTCTTCGCTTCACTGGCTTCCCCTTCCTAAACGAATCCTGCACAAGCTCCTAGTCTTCAC
>TRINITY_DN51954_c0_g2_i1 len=202 path=[0:0-201]
GCCAAATCCTGCCGCTTCTCCCTCCACAACATTGCCAAGATCTGGCCTTTTCTCTCGGTCTCCTCTGCCAAAACTCTTGTTCATGCTCTGGTCATCTCTCACCTCGATTGCTGTAACCTCCTTCTTTCTGGCCTTCCCCAGTCTCACCTTTCTCCCCTCATCTCCGTCCAAAACTCTGCTGCCAGGGTCATCTACCTCACCC
>TRINITY_DN51954_c3_g1_i1 len=519 path=[0:0-518]
AGAGACTTTGATCAAGATACCCCCGGCCTGTTTTTGGACGCCTTTGCTGTTGCATTGTCCGTGTAAACCAGCATGAGGTGATTGGAGATCACCAGATTTAGACTCTTCGAGGTCCAGTAACACTGTCTTGAGTTCCAGCCAGTTGATGCTGTGGAAGACGTCGTCTTGTAACCATGGCATCTGTACCGAATGTGTCCCCAGATGTGCACCCCATCCAAATAGGGAGGCATCCATTCTGATTATGAGACTGTGGTTCCACCAACTGAACCTCTTGCGTGAATCATAAGTTCCTTCATCCACCAGGCCAGCTCCTTATGGACTCGGTCACCCACGGGCTGAGTCCCTGAGTGATTTGTAGTTGAAAGGTTCTCAGAAGGCCTTGAATAGCTCTTAAATGGAGTCTGGCCCATTGCAGATGTTGGGATGCCGGTTATCGCCGATGTTACAGTATGTTCTAGCTCCTACTGTAGCCTCCTTCTCACTGGCCTCCCCCCCAGGGCCGGCCTTGCTGAGGGGCGG
>TRINITY_DN51860_c0_g1_i2 len=275 path=[0:0-155 1:156-194 3:195-233 4:234-274]
CGATCTCGGAACCGGCCCGGTCTCCGCACAGCGTCCCACTCAGAGAGAGGAGGCCGTCGGAACCGGCCCGGTCTCCGCAGAGCGCCCCGCTTGGAGAGGGGAGGCCGTCGGAACCGGCCCGGTCTCCGCACAGCGCCCCGATCCGAGAGGGGAGGCCGTCGGAACCGGACCGGTCTCCGCAGAGCGCCCCGCTCAGAGAGAGGAGGCCGTCGGAACCGGCCCGGTCTCCGCAGAGCGCCCCGCTCAGAGAGAGGAGGCCGTCGGAACCGGCCCGG
>TRINITY_DN51860_c0_g1_i1 len=334 path=[0:0-155 2:156-245 3:246-284 5:285-333]
CGATCTCGGAACCGGCCCGGTCTCCGCACAGCGTCCCACTCAGAGAGAGGAGGCCGTCGGAACCGGCCCGGTCTCCGCAGAGCGCCCCGCTTGGAGAGGGGAGGCCGTCGGAACCGGCCCGGTCTCCGCACAGCGCCCCGATCCGAGAGGGGAGGCTGTCGGAACCGGCCCGGTCTCCGCACAGCGCCCCGCTCGGAGAGAGGAGGCCGTCGGAACCGGCCCGGTCTCCGCACAGCGCCCCGCTCGGAGAGAGGAGGCCGTCGGAACCGGCCCGGTCTCCGCAGACCGCCCCACTTGGAGAGGGGAGGCCATCGGAACCGGCCCGGTCTCCGCA
>TRINITY_DN51921_c0_g1_i1 len=311 path=[0:0-310]
TCCTCCTATTGGTAAAGACCAGGACTTTGGATTTGGCGCAATTAATTGACAATTTATTCTCATTGCAGAATCCTGAAAAAGCCACCATCTGTCTTTGCAGACTTACTTGGGTTTGGGACATGAGCGCCACATCATCAGCGTACAAAAGACACCCTACAGACCTATCTGCTATCTTTGGTGGAAAAAAATCTCATGTTGCACATTTCCGGGATAACATCATTGATAAAATAATTAAAAAGGGCTGGGGCCAAAACAAGTCCTGCCTAACACCCTTCTGAATTTCTACAGGTTCTGTAGTATGTCCCTGGGAA
>TRINITY_DN51921_c0_g2_i1 len=210 path=[0:0-209]
TCCGATCTGTTCTGTAGTATGTCCCTGGGAATCTACTCTTACCACCATAGATGAATCGCTGTTTAGAGCCTGGAGCAACTGCAAAAGCCTTTTGTCAATCGTTGATCCTTTTAGCTTCCCCCATAAGATATCCCTATCTATTGAGTCAAACGCGGCTCTTAAATCTAGGAATGCTACAAAAAAAGAGTGGTTCTTAGCCCTGTATTTACT
>TRINITY_DN51921_c0_g3_i1 len=313 path=[0:0-312]
CCCACTACTAGCTCATTTGTTCACTGCAATTAACAACTCAGGTAAAATCCCAAAGGTATGGTCAAGAGCCATAGTCATCCCCATCTACAAAAAAGGGTGTCAAGCAGATCCAGCAAATTATAGACCAATAAGCCTCCTTTGCGTTGTGGGGAAGATCTATGGTAAGATATTATTAGCAAGGTTCACACATTGGACCAAGTAGGAGAATATAATATACCCTGAGCAGGCAGGCTTTCAGGCAGGAAGATCAACAGTCGAACAATGTATATTACTTAACCATGTGGTTAGTAAATACAGGGCTAAGAACCAGATC
>TRINITY_DN51924_c0_g1_i1 len=254 path=[0:0-253]
CTTTCTCTACAAGTGGCCGCAATGTTAAAGATCCGAAAAATCGGCAGTGTTAAAAAAACGATATACCGATAAATCCAATGTCGGATTAATCTGATACCGATAAAACCGGTAACCGGTAACTCACCGATAGTCCCATCCCTATGATATAGTCACATGCACAGTGGAGACGATCCTATGCCCCCGTGCCCACTGAGCGCATCCTGTGCGCGCACGTGCATGGAAACGGCGTGTATCTCCATAGGGATTGCATTGTG
>TRINITY_DN51924_c0_g2_i1 len=561 path=[0:0-560]
CCCCACGCATCCTAAGTAAGCACACACATGTGCGTGCAAACTGCACACATCTCCATAGGGATTGCATTGTGCTCCGCGGATCCCGTGTGGGACCTGTGTGGCTCTCACGTGGATCCCGCTTGGGATTGCAGCCAGTGAAGGGAGGGGGCCCGTGATTTTCCAAAACCATTCAACACTGACCCAGCTCTGCTCCATGGGAAGAGCTGAAATGGGTAGTGGATTTAGTCTTCACAAGCATTTGCATTTCTGAGTAGCCCTTGGAGTACCCAGTTAATATCCCTGGCTGAAGTGAGTACTTGCCTAACTGATTTATGGGTATTCTGGGGTTTTTTGGTTCAGTTATTTTGGTTGTGTGATTATTTCAGTATTTCAATTAGGTCATTTTTGGCAATTGCGCAAGGACAGGAGTGCTGATATTGCCGAAATGCCATTGTAATAGGGCAGAGGCTCTGTGGGCTGCAGCTCCTTTAAGAATAAGGAGTGGGGAGGTAGCCACACCCATTAAACTAAACTGCCTAACTGAGTCAGACCAATGGCCCATCTTAGCCCAGTATTGTCACA
>TRINITY_DN51924_c1_g1_i1 len=333 path=[0:0-332]
TGCATTTCATTTTGTTAGTTCGTTTTGAATCTTGGGCAATTTTACACGCACCTTAAGGTGCTGGTCTTTCAATCTTCTGGGTTACAAGTATGTTCCGGATGCATTATTTTCTCTCTCACACACACCCCCCGACGCAGAAATTCAAAGAGCCAAATGGTTAAGATTTGGGTGAGTGATTTAGACACAGAAAGTTCCGGATGTAACAGCGAACATGCAGAAGAAACGTGTCTGTAAAAGGTGTTTGTGATCCCTCCCAGTTTTGTGTCGTTTGCAGATTTGATAAGCATCCCCCTCTCCTTCATCCAGGTCATTAATAAAGATGCTGAACAGACG
>TRINITY_DN51924_c2_g1_i1 len=260 path=[0:0-259]
GCTCTCAAAAATGACTTGAAACTGCAATGCTCACAATAAAACCATCAGCGCAAAAGCCAAGTATCCTCTGATTTCAGCTGTCAAGACTGGACCAACTGTCAGCCCACACTCCCACACCATTCCCTGCAGTGCCCCAAGCAGAAGACACTGGGTGTTCTTACACACACATTTCTTCTGCATGTTTGCTGTTACATCCTGAACTTTCTGTGTGTCTAAATCACTCCCCCAGATCTTAAACATTCGGCTCTTTGAACTTCTGC
>TRINITY_DN51924_c2_g2_i1 len=202 path=[0:0-201]
GGGTTATAAACATTCATCTGGGTATAGTTCCATTGGCTGCAATCCCAAGCGGGATCCGTGTGGGATCCGCATGGGTTCTGCGGAGCACAATGGGTGTTTTTACACGCACATTTCTCCTGGATGTTTGCTGTTACATTCTAAACTTTCTGTGTGTCTAAATCACTCCCCCAGATCTTAAACATTCGGCTCTTTGAACTTCTGC
>TRINITY_DN51903_c0_g1_i1 len=271 path=[0:0-270]
GGGACAATGTCTCTTTCTTACAAGTGTAAAGTGCCAGGTACATTGCTGGCACTATATAAATGTTTAACAACAACAACTTCTTGGACGTCTCCCTTCTCTCCCTATGTTCCCCTTTCCTCTTGTCCATCCTATACCGTAAGCACCTCTGGGCAGGGATCCGTCTCTAGTCGTGAATGTTTAGTGCCAGGCATGTTGTGGGTGCTATATAAATAATACCCCATCTGCAAGCATTTCTGCTTCTGAAAGCTCTTCTCAGGAACATCAGTGCGGT
>TRINITY_DN51910_c0_g1_i1 len=279 path=[0:0-278]
CTGGAATTCCCAATGACTCCCTCACATGCTAATCAGGGCTCCCTATACATGCTCAGGGGCCCCGCAGATGTCCAACTGAATCAGCATTATGTGCAGGTCCACCCTATACGTACCGTCACTGTGGGGAATACATTGAAATCCTCAGCTCAACGCCCAAGGCAGCGGTCAAAAAAGCGAACAATGTTAGGAATCATTCGGAAAGAAACAGAGAATAGGGGGGCTTGCCGACGTTACAGGAGGAGGGGAACCTCCGCCAGCCAAACAAACCGGAGGGAGATC
>TRINITY_DN51867_c0_g1_i1 len=431 path=[0:0-430]
CCGATCTCATTTGCTGCTGTTTCTATACTGGCTTTTTATTTAAACTCACAAAGACAGAGACAAAAGGACAAGATCTTTACCGCCATGGCCTGGCATGCCCAAGAGAGAGTGGTCCTGTCGTGTGGATCACCTGGTTTTATCCCATCTTCCACCCTCTTGCATGGACTTGCAAGGACATGCTCCCGCTCCCACCCCCACTCCAGCAGCAGATCGGTACTGTGACTGCACAGAGTTCGCCAGGAAAGGACCGCGATAGCTTTGGGCTACTGAAATATGTAGTAGGCTGCCGAAACGTGGGAGTCACTCGGCCAGCTCAGGGAGCCTTGATTCTTGTACTTTGTTGGGGTTTGTTTTGTGTTTTTATTTTTGTTAAGCTGCGTGGGTGGTGGATAGAACGGTTGCAATCCTTTCCATATCTTGAGAGCCAGCCC
>TRINITY_DN51895_c0_g1_i1 len=245 path=[0:0-244]
GGCTGGGAAAAGAGAGGGAACTACACCTCCCAGGGGGCAGCGTTAGTGACTGGTCAACCATGTTTAGAGCTGATTTGGTGAGGAGAGGAAGAGAACAAGGTCTGTGGAAGGGAGAGTGCTGAAGGTCATTCTGATCTGATCCAGCACAGCAGGTGCCTTGGCTTGGGCGCCAGGGACGCCAAGATGGCTAAACAGAGCTAATTCCACACTGATATTTGAGGTGGCTGATCTTGCCCCCTAAACCC
>TRINITY_DN51890_c0_g1_i1 len=464 path=[0:0-463]
GTTTACTAGAGGGTGAACTAGATAAGGATTGCAGAACACCTTGACTTCTTAATGTGCTATAGAAATTATAAAAAAACTTTACACTAATTCAGGCTGCAGGGATGTTACTCCTGATTCACTCCTGTTCACAGGACAGCAAAGCCAGGACCTAGAGCTAGGAGACGGAAGATCATTAAATTAAAAAATCATAAGGACTTCTCTGAAACCAGTGCAAACGAAACAGCCAACCCCAAGAGTTTGAGCTGGGGACCCTTAAAATAAATCACAAGAAATTAAAGAGCCTGCTCCCTAAGAGAGGAACAAGGGGGTGGGGGAGAGATTGGATTCCCTAGCTTCCTCCTTTGACAATGGCGAATGGTGGGGGTGAGCCAAGGGCGAGGGTTACGGGAGTGAGCTGGGCGGGAGGAGAGGGGGGCAAGGGAGTCGAGGGTAGAGGTGAGAGAGGAGTTGAAGGTGGAGATGGC
>TRINITY_DN51937_c0_g1_i1 len=1525 path=[0:0-1524]
CCCTACACGACGCTCTTCCGATCTCGTTAAAGCAGTCACGTGCATGTCTGTTTTCACCCACTGGTAGCCCCCACTCTGACTACACCTGCGCTGGATCTCACTACCTATGCACCCATGGTGCAGAGTGATGCTTGAAACACTGCATCTAGTCAGAGCAGTTGAGTAGTGGCATGGAGGCGGCAGTGGGTGAAAGCTAGCCTCAGTGGTCATGGTCCCAAAGTACTGTCCCTATAGCTGGTGGTCCACTCAACCAGCATGTAGGAGGGAGCTGCCCTGAGCCCTGGCATGGAGAACTCAGCCATCACTCCAAAGAGAGAAGAAGCAGCCACTTGTAGCATGGAAGCCAGCCTAGACCAGGAGCAGCAATGCTACTGCTTCTGGGAAGAAGTGTGGAAGGGAGCCAGCTAGGAGTCAGAAAAGGGGGGGAAAGGTTCCCACATTCCATTTATTCAAGTCATCAAGGCAGAAGCAATCAACCTGGTCATGCATTGTGGATCCCATTTGTTTACCCCACATGGATACATGCGCACAGTGGGGACCAAGCTACCTATCACATGCCCGCTGGTGTGCAGTGCACTGCCTGTACTATCACTATGTGCATGGTTCAGTGGTACACCTGGTGCTACTCCTTCCACATTCCAAGGCTGATCCTCCCAGGAATTCCTGGCAAAATTGATGCTCCAGCCAAGCAGGCTGCTCACATGCCAGTTATGTTGTTCCATCCAATCTATCTCTACCATCAGCAGCTGTTGCTGAGTGATACTGCAGTAGCCCCATCATCATTTGCTTATGTACAGCGTGTGTGTAAAAACCTATGCTCTGGGGTGAGCAGGATGCACAGTTGCCCTAATTGTGCTGCATGCTTGGGCTCCATGCTTTCACTGATACACGGGGGCCATGGCTGACCTGTGCTCTATCACTTGTCCCAGGAGGATGTGTACACTGGACTGGGCAATACCACTCATTACCAATAATGGGATGTGACGTGTTGCACACACATACTACCTACCCGCAGAGCAGTGCAGTGTAACAGATAACTGGACTGTGGTCTTAGGCCAAGACCACTTGCGCCCATGTACTCCATGGGACAATGTGCAAGCAAGTGCTTTCAGAATTGTGATTTTATACTTTAGCTATTCACTTCTGAACACAGCTCTTATTCTTGTCCAGGGTCGTCAAAAATGTGTGAACATGGTCTACTTGCGCAGATAAAGAAATACAGCAATATGATGTCTTGTTCTTATTTCCCTCTTTCAAACAAATGAAAAATTGCAAGCAAGCATGGATATAGGGATTGGTAATGCAAGGTGTAACACTACTAACTGCCAATAGATTGAAAGTGGGAATGTCCGGCACCATACAAGCACACAGCGTATTGCAGAACAAGGCCCATACTGTGTAGGCAATTTCCTCTAATTGGTTTCTTTTGGAGTTGACTACATTTTATTTATATCATCTTATTTAAGTCCAAAGCATATGTAGTATGCATATGCAGTAATGGCACTTTAAAAAAGTTAGCCAGTCA
>TRINITY_DN51937_c0_g2_i1 len=358 path=[0:0-357]
ACTGGAGCTAAGGTGCATGTCTGTTTTCACCCACTGTTTTGGGTACTAAAAGTACCCCAACATTTTTGCGTACTCAAATTGGGTCCTGCGAATTTGACGGGTATACCCATTTCCCCCGGTACCTACCCCCAGATAATCCCAGTCTGAGAGTGGAGCTGCTTCTGGGTGCGGGCCTAGGGGAAGCTTTGCTTGGCTACAGGAGTGGGGGATCCGCAAGTGAATTTGCTCTCTCGCTGGGTGTAACCCGCCTCTGTTCCACCTCCCCGGGGTGGCCCGTCGGTCGAAAGGCAGGCTGCTAGCTGTACAGGCTGTCCCTGCTTCACTCTAGCTCCGCCAGCGGCGCTCTGGAACATCCTGG
>TRINITY_DN51937_c0_g3_i2 len=362 path=[1:0-149 2:150-361]
ATTCAGGGTTTGGAGTCATCTGTGACAGGACCATTCAGCCAGACAGGGTTTCTTTCTGAAAAGAAAACGTGGACAACTCCGTGCTGGGAGGAGAAGAGAGAGCATGGGTGTTTTCAGATGGATGCGGGGACCTGCTCCAGGGGTGCACCGCTGCATCTGCCTGCTTGCAGCCCCACCTGGGACAGGTTTAAATGGGCCGGGTGGTTGCTGCAGCCCACGGTCCACCCGCACGGCACCCCCGCCCCCACACCATAGAGCTGCAGGCAGGTCACCCAACGCTCTATGCTGCTGTCCTGGACACTCCCTCAGCTGAGAGCGGAGCTGCAGGCTCTCCCCCTCAGACCGGCTGCTGGCGGTAGCCC
>TRINITY_DN51937_c0_g3_i1 len=292 path=[0:0-79 2:80-291]
GAATTTTTCTCTTTAATAAAGGGTGTTTTCACACATGGACACGAGGGTGCTCACCCCCAGAGCAGGTCGTGGGTACACCCCTGCATCTGCCTGCTTGCAGCCCCACCTGGGACAGGTTTAAATGGGCCGGGTGGTTGCTGCAGCCCACGGTCCACCCGCACGGCACCCCCGCCCCCACACCATAGAGCTGCAGGCAGGTCACCCAACGCTCTATGCTGCTGTCCTGGACACTCCCTCAGCTGAGAGCGGAGCTGCAGGCTCTCCCCCTCAGACCGGCTGCTGGCGGTAGCCC
>TRINITY_DN51937_c1_g1_i1 len=217 path=[0:0-216]
CTGCTGCAGCTCTGCTCCTGGGTGAGGGTTGCCCTGGGCAAAACCATAGAGTTGCCGGTGGTGGCGAATTCGCCTGCAGCTCTATGGTGTGGGGGAGGGGGCTGCGGCAGCTGCCAGGTCCATTTAAGACAGACCTAGGCGCAGCTTCAAGTGGGCAGACGTGGGGGTTGAGCACCTACACCGTTTTAGGGAAGGTGTGCTACCACCACACCAATCC
>TRINITY_DN51923_c0_g1_i1 len=304 path=[0:0-303]
CTGCAACCTGTATTCCTCCTAAGGGTCCTCTAACGTTTGCCTCTCTGGCCCCCCTAGCTCCAGGTGAGGGGGCTCCCCAGTGCCCCCACCTCTTCACGCAGCCCCAAATGGCTCTGGTCTTTTTGGTGACAGTTTTACGTCACCGACTCCGATTTAGTTTACGAGCCACCTGAAGCCCCGGATCCGTCTTACTAAGGGGTCCCCCTTGACACAGGGTGGGAGGGGCTAGCTTTTGGGGGAGGTCCCTCTCCCGGAAGCCTCCTAGCCCACACATGACCTCTGCCTGCTCCGCCACGGCAGCGCC
>TRINITY_DN51950_c0_g1_i1 len=243 path=[0:0-242]
GTTTTATTTTACAATCACATTACAGGGGAAATAGTTGTAGATATTGCCTCTGCAATATGGACCACCGTGTGGAATACAGCTGATGATGTACAGAACCTGTTAGCCAGACAGGAGAAAATTGAAGAACAGCTGGCTACATTGCAGGAGGACACCACAGCCCTAAAAATTATGCTGACAGAAGTGTTGGAAGAGGTGCGGAGCCAGCATTGAGCCAGCGTGTACCTCCAAAATGTAAATACCTGC
>TRINITY_DN51950_c0_g2_i1 len=206 path=[0:0-205]
AACCTGTTAGCCAGACAGGAGAACATTGAGGAACAGCTGTGTACATTAAGGGAGGACACCGCAGCGCTGAAATCTCTGCTGGCGGAAGTGTTGGAACAGGTGCGGAGCCAGCATTGAACCAACATTGAGTAAATTATGCAAAATGTAAATAATGTGTAATGTAAATAATATAAATATTTTTAAATGTTTTTAAAAATTGTGATAGC
>TRINITY_DN51950_c0_g3_i1 len=313 path=[0:0-312]
AATCTCCAGACAGGAGAAAATGGGTAAGTATTTCTCAAAAAAAATTGTTACTTACTATTACCCTGCGAGTAGTGATCACATAAAAAATAAACCTTTGCTGCAGTTAAACAATGCATAAACTAACGGAATTCCATTTTTACAGAAGAACAGCTGGCAAACATACAGCAGGACAACACTGCAATAAAAAAAATGCTGGCTGAAGTATTGCAAGAGGTACAGTGCCAGCATTGAGCAAGGATGTACCTGAAGTTTACATCCACAATGTAAATTATGTACATATTTTTAAAAGTTTTGATAATTGTGTTTAAAATGG
>TRINITY_DN51863_c0_g1_i1 len=223 path=[0:0-222]
CAGGTTCAATGGAGCTCTCTGCTCTTCTCGCATCATGGCCTGGCTTCCAGGCTCTTGTCAATTTCATGGTGGGTGCTGGTGGTGTTACAGTTCAACTTAAGCTCAGGAGCTCCATTAGGAAGGCTGGATTCCCCCATTCATGCTGTCACCCGATGGGCTGTCCTTGGTGGCAGAATCCATAGGGTGGCAGCTAAAGCAGCAGTTTGAACGCATTGATGTCCCC
>TRINITY_DN51920_c0_g1_i1 len=479 path=[0:0-201 1:202-229 3:230-478]
CTAAGTAGGTTGGGGGATGTAAGCTCCGATGTTGAGGAGCTGGGAGTGAACAGGGAATGGAGCCAGAGTGGCCAGGCTGCGGCTGGCCTGGAGTCCTTACTGTTACTTAGGGAGACCCTGGCCCCCAGGATCATTGGGACTTGATCCTATGATGACTTTTTCAGCACTGGGCTTCCTGTAACGGGGCTTGGGCAGACAGAGCACCCTTCCCTGCTCCGACTGAACCAGCCAGGTCCTAGCGAGGTCAAATCAAGTTGTAGATCTCTACTTTCTGGACTGGGCGTTGCTCTGAGGGACGGCGAATGCCCACATGCTGGATGGAGGGAAGCAGCTGGGACCACAGCCTGCTTTTCCAGAGCTGCAACTGGATCCGTGGGTGCCTGGCCACAGCACGACACAAGCCAGCAAGACACTGGATTGGATCAGGCCAGGGAAGCCTTCTAGTCCCTGGATCTGGTTCGTGGATCCTTCCCCTCTCC
>TRINITY_DN51920_c0_g1_i2 len=479 path=[0:0-201 2:202-229 3:230-478]
CTAAGTAGGTTGGGGGATGTAAGCTCCGATGTTGAGGAGCTGGGAGTGAACAGGGAATGGAGCCAGAGTGGCCAGGCTGCGGCTGGCCTGGAGTCCTTACTGTTACTTAGGGAGACCCTGGCCCCCAGGATCATTGGGACTTGATCCTATGATGACTTTTTCAGCACTGGGCTTCCTGTAACGGGGCTTGGGCAGACAGAGCCCCCTTCCCAGCTCCGACTGAACCAGCGAGGTCCTAGCGAGGTCAAATCAAGTTGTAGATCTCTACTTTCTGGACTGGGCGTTGCTCTGAGGGACGGCGAATGCCCACATGCTGGATGGAGGGAAGCAGCTGGGACCACAGCCTGCTTTTCCAGAGCTGCAACTGGATCCGTGGGTGCCTGGCCACAGCACGACACAAGCCAGCAAGACACTGGATTGGATCAGGCCAGGGAAGCCTTCTAGTCCCTGGATCTGGTTCGTGGATCCTTCCCCTCTCC
>TRINITY_DN12148_c0_g1_i2 len=891 path=[0:0-558 2:559-817 4:818-890]
TACACGACGCTCTTCCGATCTGTTCAATTGAGTAAAACAATTACATCTCGGTAGAATATTAAGCTACAGTTATGATGACAAGAAGGCTCCATATTGTTCCACAGATCAGCCACTGCGTTACCAGTTACTTTTCTGTTACAATAAATCTAGAATATTCTGTGTATTGAATGCCACTAGGAGAAGTTTCCTTAAATGTTTGTTTACTAATGTTGTTGTCTATTCTTGAAGACCATCCTATACATTCTTGTAATTTAAGATTGATTTATTGTGTCTTTCCTTTGGGCTTCATACATATAGTCTGTGATAGAGCAGATAGACTGTAAGCAGCTTCTTTGTCATTCAATTCTGTTGTCATTCAGCAGCAGCACTGAAGTGCTAGTTTCATTTCAGCCAGATCCACTTGTCTCCAATATCACTGTTGTAACCTGTGGCATACTTACGTCCAGGAAGCGCCTTGTATTGGTAATAGGTTTTGTCCACATCATAGCCTCCAATTGTGACTTCAGGGATGTAGGAAGGGATAGTTGTGGTAGTCAAAACTCGCATTTTGTCCTCAACAAGAACCCTCATGTGATGGAAAGTAACATCATCTTGTTCTAGCCAAGGCCCCTTATCAAATTTCAGATACTCAATATCTTCAATGACCTTTTCTACATCCTCAGCCTCATTTACCGTGTACTGCAAAATCTCTGAAGTCTCACTGATTTGTGGCAAGAAAGATTTTTTATAGGCATCTTCAATACTCTGGAGGTAAGCAGCAGACACCTTTTTTTCATATGGCTTGCCTTTCTCTTGAATTCTCTTTTGTACCTCCAAGAGATCGGAAGAGCACACGTCTGAACTCCAGTCACCTTGTAATCTCGTATGCCGTCTTCTGCTTGAAAAAAAAAA
>TRINITY_DN12148_c0_g1_i3 len=1473 path=[0:0-558 2:559-817 3:818-1472]
TACACGACGCTCTTCCGATCTGTTCAATTGAGTAAAACAATTACATCTCGGTAGAATATTAAGCTACAGTTATGATGACAAGAAGGCTCCATATTGTTCCACAGATCAGCCACTGCGTTACCAGTTACTTTTCTGTTACAATAAATCTAGAATATTCTGTGTATTGAATGCCACTAGGAGAAGTTTCCTTAAATGTTTGTTTACTAATGTTGTTGTCTATTCTTGAAGACCATCCTATACATTCTTGTAATTTAAGATTGATTTATTGTGTCTTTCCTTTGGGCTTCATACATATAGTCTGTGATAGAGCAGATAGACTGTAAGCAGCTTCTTTGTCATTCAATTCTGTTGTCATTCAGCAGCAGCACTGAAGTGCTAGTTTCATTTCAGCCAGATCCACTTGTCTCCAATATCACTGTTGTAACCTGTGGCATACTTACGTCCAGGAAGCGCCTTGTATTGGTAATAGGTTTTGTCCACATCATAGCCTCCAATTGTGACTTCAGGGATGTAGGAAGGGATAGTTGTGGTAGTCAAAACTCGCATTTTGTCCTCAACAAGAACCCTCATGTGATGGAAAGTAACATCATCTTGTTCTAGCCAAGGCCCCTTATCAAATTTCAGATACTCAATATCTTCAATGACCTTTTCTACATCCTCAGCCTCATTTACCGTGTACTGCAAAATCTCTGAAGTCTCACTGATTTGTGGCAAGAAAGATTTTTTATAGGCATCTTCAATACTCTGGAGGTAAGCAGCAGACACCTTTTTTTCATATGGCTTGCCTTTCTCTTGAATTCTCTTTTGTACCTCCAAGACAGGTGTGTCAATATAAATCACCAGGTGAGGGGGAAGAAATTCACAAATACTAATATTTTTAATTTCGTTGTAGTGATCAATACACCGCTTGAGGATATAACCTTGTTGAAACATTGCATCCAAGAACACAAAGTCACTGAAGGGCGACCGTTCCAGCACTACTCCTTGTCCTGTAGCTAATAGATGCTCCAGTGCATAAGCATACTGTAAGATACGGCTACTGTACAACCAGGCTTGAAGGCGATAGGAGTTTCCATCTGGACTTTTAGGATCATTGTAAAATTTCTCCAGACTGCAACGGCCATTGAATTTTGCATCCAGTAACGTTCCATCTCCTGTGACCCTGTCCAAAAAATGAATGTCTGCTTCAGGAAAGTATCGCAAACCTAACTTTTCAGCTACTTGTTGTGCAAGTCTGCCCTTCCCAGAGCATAAGTTGCCATCCACAGTAAAGACTTTGCTGTATTCATTGAACCTTTTAGAACTTCTCTCCCCCAAAATATAAGCCAGCCAACCATACTCCAACTTCAGCTGGCAGTTAACATGAATTCTTGCCGCTGGCACTGAGCCCCACCCCACACAGCTCCGGACAGCCCAAGCTCCTGCCAAACCGAACCCGACCATTCTCAAGGACATCCTCTTCCTTCGCAGCTG
>TRINITY_DN12148_c0_g1_i1 len=681 path=[0:0-558 1:559-680]
TACACGACGCTCTTCCGATCTGTTCAATTGAGTAAAACAATTACATCTCGGTAGAATATTAAGCTACAGTTATGATGACAAGAAGGCTCCATATTGTTCCACAGATCAGCCACTGCGTTACCAGTTACTTTTCTGTTACAATAAATCTAGAATATTCTGTGTATTGAATGCCACTAGGAGAAGTTTCCTTAAATGTTTGTTTACTAATGTTGTTGTCTATTCTTGAAGACCATCCTATACATTCTTGTAATTTAAGATTGATTTATTGTGTCTTTCCTTTGGGCTTCATACATATAGTCTGTGATAGAGCAGATAGACTGTAAGCAGCTTCTTTGTCATTCAATTCTGTTGTCATTCAGCAGCAGCACTGAAGTGCTAGTTTCATTTCAGCCAGATCCACTTGTCTCCAATATCACTGTTGTAACCTGTGGCATACTTACGTCCAGGAAGCGCCTTGTATTGGTAATAGGTTTTGTCCACATCATAGCCTCCAATTGTGACTTCAGGGATGTAGGAAGGGATAGTTGTGGTAGTCAAAACTCGCATTTTGTCCTCAACACTAAAAGGAAGGAAAAAAGTACAATTACATCCAACTTCCTTGGAAAGATTTCTACCAACTTTGAAATTCAGTCATTTTAGAAAGAAACAAACAAAAATTAAATTCATCCATGACTGTTCCCA
>TRINITY_DN12112_c1_g1_i1 len=227 path=[0:0-226]
CGCCACCCCGCTCCCCAGGGGCATCGCTAGCCTAGAGCAACTTGCAAGGGGCTCATTTGAACCTGGGCCCTGAAATCTAAGGAGGGGAGAATTTCTGCAAGTGGCCTGAGAAAAATTTCAGAGTGGGTGGGGGAGGGAGCGCAACCAACACTGCCCCCACCCACTCTGAACATTTCCTGGCACCATTCAGGCCGCTTGGCAAAGGGCCTCACTAACAAGGAGGTTTG
>TRINITY_DN12116_c0_g1_i2 len=341 path=[0:0-221 1:222-237 3:238-251 5:252-340]
TTGATCTTTTGGATGGTGGTGCATGGCCGTTCTTAGTTGGTGGAGTGATTTGTCTGCTTAATTGCGATAACGAACGAGACCTCGGCCCTTAAATAGCCCGGTCCGCATTTGCGGGCCGCTGGCTTCTTAAGGGGACTATCGGCTCAAGCCGATGGAAGTGCGCGGCAATAACAGGTCTGTGATGCCCTTAGATGTTCTGGGCCGCACGCGCGCTACACTGACGGGGCCAACGAGTACATCACCTTGGCCGAGAGGTCTGGGTAATCTTGTTAAACCCCGTCGTGCTGGGGATAGAGCATTGCAATTATTGCTCTTCAACGAGGAATGCCTAGTAAGCGCGA
>TRINITY_DN12116_c0_g1_i4 len=341 path=[0:0-221 2:222-236 4:237-251 5:252-340]
TTGATCTTTTGGATGGTGGTGCATGGCCGTTCTTAGTTGGTGGAGTGATTTGTCTGCTTAATTGCGATAACGAACGAGACCTCGGCCCTTAAATAGCCCGGTCCGCATTTGCGGGCCGCTGGCTTCTTAAGGGGACTATCGGCTCAAGCCGATGGAAGTGCGCGGCAATAACAGGTCTGTGATGCCCTTAGATGTTCTGGGCCGCACGCGCGCTACACTGACTGAGCCAGCGAGTTTATCACCTTGGCCGAAAGGTCTGGGTAATCTTGTTAAACCCCGTCGTGCTGGGGATAGAGCATTGCAATTATTGCTCTTCAACGAGGAATGCCTAGTAAGCGCGA
>TRINITY_DN12116_c0_g1_i1 len=340 path=[0:0-221 2:222-236 3:237-250 5:251-339]
TTGATCTTTTGGATGGTGGTGCATGGCCGTTCTTAGTTGGTGGAGTGATTTGTCTGCTTAATTGCGATAACGAACGAGACCTCGGCCCTTAAATAGCCCGGTCCGCATTTGCGGGCCGCTGGCTTCTTAAGGGGACTATCGGCTCAAGCCGATGGAAGTGCGCGGCAATAACAGGTCTGTGATGCCCTTAGATGTTCTGGGCCGCACGCGCGCTACACTGACTGAGCCAGCGAGTTTTCACCTTGGCCGAGAGGTCTGGGTAATCTTGTTAAACCCCGTCGTGCTGGGGATAGAGCATTGCAATTATTGCTCTTCAACGAGGAATGCCTAGTAAGCGCGA
>TRINITY_DN12197_c0_g1_i1 len=1913 path=[0:0-1817 2:1818-1912]
CTCCACTAGCACCCCTGCTCTAACCGCACTACCCCCTCTCCAGAACCACCCAGGAGTCCTGGCTCCCAGTCACCATGCTCTAACCCGCCAACCATTCTTCCGCACAAGGAGCAGAGCAGGAGAATGGTGAGCAACCAGGTTTGCTCTTGGTGCCGAGTTGCCTCTTCTCCCCCACCCCCACAACCCATGGGGCCAACACCAAAAATGACACACACCACCTGAATCACAGCCCCACTATCCCCCACCAAGACTAGAGATGAGCAGACAGCGGTTGCACCGCACATCCCTTCCCCAGGGTCTCCCACCACTGGAGAGCAGCACATGGAGGGGCAGAAGCACTTGGGCCAGGGTGCAGCAGAGTAGGGAACTACAAGGCAACGCAACTCGTCTATGAAGCCTAGCTGAGTGGCACAGGCGGCAGGGTCCAGGAGAGTGAGGTATCTTTCAGGAGCAGGGAAACCGCTATGGCCTGTCCCAGGAGCTGCGAAGCTCTGACCCCTTCAGCTCCAAGACCCACCAGCGCAGCAAGCCTATGGCTACTGCCTCTTCTCCAACAGCATTTAGCCACTGTCACATGTGCAGAAACGCTCTTCACTTCTATGCTTTGCATATATGTGACAACTTTAAAATCTCACTCTCCTCACTGGATAACCTGGGAACTTAAAAACCATCATAACTTAAAAACTACAGGACAGATTTTAGAAATCCAAACTCAGGCAATTATTAGAATGCAAACTTGAATTTTCTGATACCTCTACATTTCCAGATGAATAACTTTCATATACTTCCCATCTCCCCATCAACAGGAGGCTTCCGCAAAAGCCAGAAAAAAACACTTCAGCTGCCAAATTTACAAACTTGTATAACTCAGCCATTTCCCAAAAGATCTGTCTCAGATTTGCACAGGTTCTACCCCTCACCTAAGCGATCCTCCCTACAAAGTTTCACGGTGATAGGATAAGTCAACTCAATTTTATTACAAGCCAAATTTTTGTGATTTTAACAAAAAGTGTAACCTGTCTGCTCCCGTGACTCTAAAATACACAAATATGCAGGGTTAGAGAGTCCCTATGAATAAAGCATATATTATTTTCCTTTGTCCATATATTATTTAGATAACCAAGGGTGCGTTTACCTAAAAATAGCTCATCAAGCTGACGGTAACAATTACTACAATCATGTCAGTAAGTTAACAGCTGAACAAGTTAAACCCCTGTAAGTTATAAGTATATAAAAAAACTGAAAGTAGCTTTGGGCAAAACTGATTAATACTCTGTGTAGATATTATTCATCAGTTTTAGTTAAAGCGGTTTTAAATCTCCAACACTTCCCATACGTTTCTGTACCCTGTGACGTATTTAGTCGGTGGGGCCAATCTCATGCCCCATGCACGCTGGCATCATGTGCACCTCTGTTACTGGGGGATTGCGTTGCGCGGATCCCACACACACTGCATGCAGAGGGGATTGCAACCATTATGTTTATTGATACAAATCTAACTTGATTCCATCAGCTGAGAGCTATTACTAGGTTAAATGTTTTATTAATTGCTTTCTGCTTTTTTACTATAGGACAACGTAGTATGGAACCAAAGGAAAATAAATATAAATAAATACTCATAATAGAAAAGGATTACAGGATATAAAAGTTTTAAAGATGTATTTTCATACTATCATCAGTTACACTATAGTATGAACACATTAAATGAATATTTTCTGACCAGGAGGAAGCTTTCTGAGCTAGAAACAATATCGTAGTTTGGAAAGAGGGGGTGATTGCCATGAAGGGCCCAAATATAAGAGATGGAAACAACGTTGTTTTATTTATTTATTTATTTTTCAGATTTTTATCCCGCCCCCTCCTGCAATGCAGCTCGGGGCGGCGTACAACAACAATAAAACAATTAAAAACAG
>TRINITY_DN12197_c0_g1_i2 len=1888 path=[0:0-1817 1:1818-1887]
CTCCACTAGCACCCCTGCTCTAACCGCACTACCCCCTCTCCAGAACCACCCAGGAGTCCTGGCTCCCAGTCACCATGCTCTAACCCGCCAACCATTCTTCCGCACAAGGAGCAGAGCAGGAGAATGGTGAGCAACCAGGTTTGCTCTTGGTGCCGAGTTGCCTCTTCTCCCCCACCCCCACAACCCATGGGGCCAACACCAAAAATGACACACACCACCTGAATCACAGCCCCACTATCCCCCACCAAGACTAGAGATGAGCAGACAGCGGTTGCACCGCACATCCCTTCCCCAGGGTCTCCCACCACTGGAGAGCAGCACATGGAGGGGCAGAAGCACTTGGGCCAGGGTGCAGCAGAGTAGGGAACTACAAGGCAACGCAACTCGTCTATGAAGCCTAGCTGAGTGGCACAGGCGGCAGGGTCCAGGAGAGTGAGGTATCTTTCAGGAGCAGGGAAACCGCTATGGCCTGTCCCAGGAGCTGCGAAGCTCTGACCCCTTCAGCTCCAAGACCCACCAGCGCAGCAAGCCTATGGCTACTGCCTCTTCTCCAACAGCATTTAGCCACTGTCACATGTGCAGAAACGCTCTTCACTTCTATGCTTTGCATATATGTGACAACTTTAAAATCTCACTCTCCTCACTGGATAACCTGGGAACTTAAAAACCATCATAACTTAAAAACTACAGGACAGATTTTAGAAATCCAAACTCAGGCAATTATTAGAATGCAAACTTGAATTTTCTGATACCTCTACATTTCCAGATGAATAACTTTCATATACTTCCCATCTCCCCATCAACAGGAGGCTTCCGCAAAAGCCAGAAAAAAACACTTCAGCTGCCAAATTTACAAACTTGTATAACTCAGCCATTTCCCAAAAGATCTGTCTCAGATTTGCACAGGTTCTACCCCTCACCTAAGCGATCCTCCCTACAAAGTTTCACGGTGATAGGATAAGTCAACTCAATTTTATTACAAGCCAAATTTTTGTGATTTTAACAAAAAGTGTAACCTGTCTGCTCCCGTGACTCTAAAATACACAAATATGCAGGGTTAGAGAGTCCCTATGAATAAAGCATATATTATTTTCCTTTGTCCATATATTATTTAGATAACCAAGGGTGCGTTTACCTAAAAATAGCTCATCAAGCTGACGGTAACAATTACTACAATCATGTCAGTAAGTTAACAGCTGAACAAGTTAAACCCCTGTAAGTTATAAGTATATAAAAAAACTGAAAGTAGCTTTGGGCAAAACTGATTAATACTCTGTGTAGATATTATTCATCAGTTTTAGTTAAAGCGGTTTTAAATCTCCAACACTTCCCATACGTTTCTGTACCCTGTGACGTATTTAGTCGGTGGGGCCAATCTCATGCCCCATGCACGCTGGCATCATGTGCACCTCTGTTACTGGGGGATTGCGTTGCGCGGATCCCACACACACTGCATGCAGAGGGGATTGCAACCATTATGTTTATTGATACAAATCTAACTTGATTCCATCAGCTGAGAGCTATTACTAGGTTAAATGTTTTATTAATTGCTTTCTGCTTTTTTACTATAGGACAACGTAGTATGGAACCAAAGGAAAATAAATATAAATAAATACTCATAATAGAAAAGGATTACAGGATATAAAAGTTTTAAAGATGTATTTTCATACTATCATCAGTTACACTATAGTATGAACACATTAAATGAATATTTTCTGACCAGGAGGAAGCTTTCTGAGCTAGAAACAATATCGTAGTTTGGAAAGAGGGGGTGATTGCCATGAAGGGCCCAAATATAAGAGATGGAAACAACGTTGTGCAGTTAAACTTGGTCAAAGTAAATTAAGCACTCTGTCTCCATCTCTAAAAAAACAGACATAAATGTCCC
>TRINITY_DN12143_c0_g1_i4 len=2086 path=[0:0-232 2:233-1475 6:1476-2085]
CCCGCCCCCCCAAACACGCAAATGGTGCTCGGAGCACTTCACAACACAAAGGGTGTAGGTATCTTGTGTACCACAGGGTGTGTTGATTTTTCTCTTTCAAGCGACCTCTCCGTCATCAAGGATTAAAACTCCCAGGCCGCGTGGAACTCTCCGGTCACTAACATCCTGAGCAGAGACCCCTCTGATCCTTAGAACAGCGTTGAGCTTCTTCTGAAGCCGAGCTGAAATCCTAGTCTGTAAGTCAAGGTGGTCCTTCCATGAGAAATGAAAGAGGCCAGCCCCATCGTGCTGTGGCGTGTAGCTCTTGGTATTGTCTTGGGGCTTGGTTATCGCCAGTTTGGGAATCGATTGGCACAAAGGGTTGCTCATTTCTCCCCCACCACCCTGTGCCTTTGTGTTCGTTTTGAAAGGTCTGGTGATCCCTAATTTAAAAATGACCTCCGCCCAGTCCGGAAATAGGATTCTATCTGCTCCAGCGAACGGCCTTTGGTTTCGGGAACGCAGCAACCGGTGAAGAGGAGATTCCCTGCGCAGATGACGGCAAAGAAGAAGAAGGGGATTTCCAGACCATAAGCTTCCTTGACCAGCAAGAAGATATCCGTCAAGGCGAAGGCTGTGAGCCAGCTCACAAGCACACAGAGGCCTGATGCCACCCCTCGGGCCTTCAGAGGCAGGATTTCCGACATCAGCAACCAGGTGATGGGGCCCCAGCCCATGGCATAACCCATGATGAAGAACATGGTGGCGACCAGCGGGATGAGGGTGAGGTAGTTGGTTGGCTCGGCGGTGAGGAGGTTCTCGTGGCTCCTGTTGAAGACGCCGACGGACGCGTTGTGGGAGGACAGCGGCGTGAAGCGGATGTAGAGGCCCATGGTCAGGTTGGAAGCTAACATGATGCTCGCTGATACAAAGAGGAGAATCTTCCTGCCGGCTTTATCCATGGAGACGGCGGCGATCAGCACCGACGCCAAGCGAACCGCTCCCACGATTGCAGCATCGTACTGGGGTTTCAGTATGACTGCTGTGCTCTTGAATATTGGCTCCAAGTACACCAGGATGGGAGTGACGCCTGAAAGCTGCTGCAGGAACCTCATCAGCACGGCGATCAGGATGGGCTTGTAGATGAACGGGTCCCTGATCTCGGCACAGGAAATCCGCCTGCTCTGTTTCCTCACGCTGTCCTTGATCTGCTTGTATTCCCATGGATAATCTGTGTCCTTCCCCCGCAGCCAAATCAGTGCCTTGAGGGCCTCATCGTCGTTCCCTTTGGAGATCAGGAATCGTGGCGAGTTGGGCATGAAGCAGAGCAGGACGATCATGATGAGAACGGGCACTTCCCCAGCCACCGCCAACCAACGCCAAGGAAGTATCAGGCCCAGAGCGTACAGGAGGAGGGCACCCAAGACGGCCATGATCTGAGGGCAAGCGCCCAAGGCGCCTCGCACCCCAGGGTGGGAAATCTCCGAGATATAGACCGGGATGGATGCCGACGTCACCCCGCCCGCAAAGCCCGTCAGCAGCCTCCCGAGCAGCAGCATCCAGATCTGTTGGGCTCCGGCCATTAAGGCGTACCCCACGACGGAAGGGACAGCCGAGAACATGATGCTGAGTTTCCGGCCCAGACGGTCGTTCATGTACATGGTGCCGAGGCCTCCGGCGGCAGCTCCCAGGGCGAACACGGACCCAAACCAGGACTCCTCGAGGCTTGTTAGTCTCAGGCCGGGGATGGTGGATTCTTCTAATGCGGGGATCACGGGGGAAGGGTAAACCAGTGAGAAGCCAAAATTGAAATTCCCCAGCACGGCAGCGAAGGCTGCTAGGAAGAGCCACTTGTTCTTGAGAGTGCTGATATATTCCTTCTCCAGCTGCCGTAGTTGGGCAGTCCTCTGCCGGAGGGTTTGATACTCAGCCCCTTGCCCCCTGAGGAGCGGCTGTCGTGCGTCCGGCTCCAGGGTGGCTCTGGCCGTAGCTCTCTGTGAGAGCGACAATGAAGGTGCGGAATGTGGAGAGCAGCAGTGCGGTCGGTGCCGGCTGGCAACACACGACTCCTTGACAAGGACAATGCCTCAGCAGCTCTCTCAAGAAC
>TRINITY_DN12143_c0_g1_i1 len=1836 path=[0:0-232 2:233-1475 3:1476-1766 5:1767-1835]
CCCGCCCCCCCAAACACGCAAATGGTGCTCGGAGCACTTCACAACACAAAGGGTGTAGGTATCTTGTGTACCACAGGGTGTGTTGATTTTTCTCTTTCAAGCGACCTCTCCGTCATCAAGGATTAAAACTCCCAGGCCGCGTGGAACTCTCCGGTCACTAACATCCTGAGCAGAGACCCCTCTGATCCTTAGAACAGCGTTGAGCTTCTTCTGAAGCCGAGCTGAAATCCTAGTCTGTAAGTCAAGGTGGTCCTTCCATGAGAAATGAAAGAGGCCAGCCCCATCGTGCTGTGGCGTGTAGCTCTTGGTATTGTCTTGGGGCTTGGTTATCGCCAGTTTGGGAATCGATTGGCACAAAGGGTTGCTCATTTCTCCCCCACCACCCTGTGCCTTTGTGTTCGTTTTGAAAGGTCTGGTGATCCCTAATTTAAAAATGACCTCCGCCCAGTCCGGAAATAGGATTCTATCTGCTCCAGCGAACGGCCTTTGGTTTCGGGAACGCAGCAACCGGTGAAGAGGAGATTCCCTGCGCAGATGACGGCAAAGAAGAAGAAGGGGATTTCCAGACCATAAGCTTCCTTGACCAGCAAGAAGATATCCGTCAAGGCGAAGGCTGTGAGCCAGCTCACAAGCACACAGAGGCCTGATGCCACCCCTCGGGCCTTCAGAGGCAGGATTTCCGACATCAGCAACCAGGTGATGGGGCCCCAGCCCATGGCATAACCCATGATGAAGAACATGGTGGCGACCAGCGGGATGAGGGTGAGGTAGTTGGTTGGCTCGGCGGTGAGGAGGTTCTCGTGGCTCCTGTTGAAGACGCCGACGGACGCGTTGTGGGAGGACAGCGGCGTGAAGCGGATGTAGAGGCCCATGGTCAGGTTGGAAGCTAACATGATGCTCGCTGATACAAAGAGGAGAATCTTCCTGCCGGCTTTATCCATGGAGACGGCGGCGATCAGCACCGACGCCAAGCGAACCGCTCCCACGATTGCAGCATCGTACTGGGGTTTCAGTATGACTGCTGTGCTCTTGAATATTGGCTCCAAGTACACCAGGATGGGAGTGACGCCTGAAAGCTGCTGCAGGAACCTCATCAGCACGGCGATCAGGATGGGCTTGTAGATGAACGGGTCCCTGATCTCGGCACAGGAAATCCGCCTGCTCTGTTTCCTCACGCTGTCCTTGATCTGCTTGTATTCCCATGGATAATCTGTGTCCTTCCCCCGCAGCCAAATCAGTGCCTTGAGGGCCTCATCGTCGTTCCCTTTGGAGATCAGGAATCGTGGCGAGTTGGGCATGAAGCAGAGCAGGACGATCATGATGAGAACGGGCACTTCCCCAGCCACCGCCAACCAACGCCAAGGAAGTATCAGGCCCAGAGCGTACAGGAGGAGGGCACCCAAGACGGCCATGATCTGAGGGCAAGCGCCCAAGGCGCCTCGCACCCCAGGGTGGGAAATCTCCGAGATATAGACCTAGGAGAGAACAATGCCAGGGTTAGTCTAGGGTGGGGAGGGATGGGCGCCAGTAGGGTTAGCACCGCTCAGAATTTGACCCCGAGTCTTAGGGTTGCGGGGAACTGGAGAGGCATGATCCCAAGAGGCAGAAGGGAAAGGCACAGGAGATCCAGTGACTTGAGTCCTTGTAAGGTACCGGGGGGGAGCAGGCCAAGTCATCTCTATGCATGGGCTGTGGGGCTGTCATCTCCCCTTGCACCCCTATACGCTGCCTAGCCCCACACCCAGCCTCTGCCCCATCTATCCTGCAGATCGGAAGAGCACACGTCTGAACTCCAGTCACCTTGTAATCTCGTATGCCGTCTTCTGCTTGAAAAAA
>TRINITY_DN12143_c0_g1_i2 len=1648 path=[1:0-44 2:45-1287 3:1288-1578 5:1579-1647]
ACCACCGAGATCTACACTCTTTCCCTACACGACGCTCTTCCGATCTCTGTAAGTCAAGGTGGTCCTTCCATGAGAAATGAAAGAGGCCAGCCCCATCGTGCTGTGGCGTGTAGCTCTTGGTATTGTCTTGGGGCTTGGTTATCGCCAGTTTGGGAATCGATTGGCACAAAGGGTTGCTCATTTCTCCCCCACCACCCTGTGCCTTTGTGTTCGTTTTGAAAGGTCTGGTGATCCCTAATTTAAAAATGACCTCCGCCCAGTCCGGAAATAGGATTCTATCTGCTCCAGCGAACGGCCTTTGGTTTCGGGAACGCAGCAACCGGTGAAGAGGAGATTCCCTGCGCAGATGACGGCAAAGAAGAAGAAGGGGATTTCCAGACCATAAGCTTCCTTGACCAGCAAGAAGATATCCGTCAAGGCGAAGGCTGTGAGCCAGCTCACAAGCACACAGAGGCCTGATGCCACCCCTCGGGCCTTCAGAGGCAGGATTTCCGACATCAGCAACCAGGTGATGGGGCCCCAGCCCATGGCATAACCCATGATGAAGAACATGGTGGCGACCAGCGGGATGAGGGTGAGGTAGTTGGTTGGCTCGGCGGTGAGGAGGTTCTCGTGGCTCCTGTTGAAGACGCCGACGGACGCGTTGTGGGAGGACAGCGGCGTGAAGCGGATGTAGAGGCCCATGGTCAGGTTGGAAGCTAACATGATGCTCGCTGATACAAAGAGGAGAATCTTCCTGCCGGCTTTATCCATGGAGACGGCGGCGATCAGCACCGACGCCAAGCGAACCGCTCCCACGATTGCAGCATCGTACTGGGGTTTCAGTATGACTGCTGTGCTCTTGAATATTGGCTCCAAGTACACCAGGATGGGAGTGACGCCTGAAAGCTGCTGCAGGAACCTCATCAGCACGGCGATCAGGATGGGCTTGTAGATGAACGGGTCCCTGATCTCGGCACAGGAAATCCGCCTGCTCTGTTTCCTCACGCTGTCCTTGATCTGCTTGTATTCCCATGGATAATCTGTGTCCTTCCCCCGCAGCCAAATCAGTGCCTTGAGGGCCTCATCGTCGTTCCCTTTGGAGATCAGGAATCGTGGCGAGTTGGGCATGAAGCAGAGCAGGACGATCATGATGAGAACGGGCACTTCCCCAGCCACCGCCAACCAACGCCAAGGAAGTATCAGGCCCAGAGCGTACAGGAGGAGGGCACCCAAGACGGCCATGATCTGAGGGCAAGCGCCCAAGGCGCCTCGCACCCCAGGGTGGGAAATCTCCGAGATATAGACCTAGGAGAGAACAATGCCAGGGTTAGTCTAGGGTGGGGAGGGATGGGCGCCAGTAGGGTTAGCACCGCTCAGAATTTGACCCCGAGTCTTAGGGTTGCGGGGAACTGGAGAGGCATGATCCCAAGAGGCAGAAGGGAAAGGCACAGGAGATCCAGTGACTTGAGTCCTTGTAAGGTACCGGGGGGGAGCAGGCCAAGTCATCTCTATGCATGGGCTGTGGGGCTGTCATCTCCCCTTGCACCCCTATACGCTGCCTAGCCCCACACCCAGCCTCTGCCCCATCTATCCTGCAGATCGGAAGAGCACACGTCTGAACTCCAGTCACCTTGTAATCTCGTATGCCGTCTTCTGCTTGAAAAAA
>TRINITY_DN12143_c0_g1_i3 len=3120 path=[0:0-232 2:233-1475 3:1476-1766 4:1767-2509 6:2510-3119]
CCCGCCCCCCCAAACACGCAAATGGTGCTCGGAGCACTTCACAACACAAAGGGTGTAGGTATCTTGTGTACCACAGGGTGTGTTGATTTTTCTCTTTCAAGCGACCTCTCCGTCATCAAGGATTAAAACTCCCAGGCCGCGTGGAACTCTCCGGTCACTAACATCCTGAGCAGAGACCCCTCTGATCCTTAGAACAGCGTTGAGCTTCTTCTGAAGCCGAGCTGAAATCCTAGTCTGTAAGTCAAGGTGGTCCTTCCATGAGAAATGAAAGAGGCCAGCCCCATCGTGCTGTGGCGTGTAGCTCTTGGTATTGTCTTGGGGCTTGGTTATCGCCAGTTTGGGAATCGATTGGCACAAAGGGTTGCTCATTTCTCCCCCACCACCCTGTGCCTTTGTGTTCGTTTTGAAAGGTCTGGTGATCCCTAATTTAAAAATGACCTCCGCCCAGTCCGGAAATAGGATTCTATCTGCTCCAGCGAACGGCCTTTGGTTTCGGGAACGCAGCAACCGGTGAAGAGGAGATTCCCTGCGCAGATGACGGCAAAGAAGAAGAAGGGGATTTCCAGACCATAAGCTTCCTTGACCAGCAAGAAGATATCCGTCAAGGCGAAGGCTGTGAGCCAGCTCACAAGCACACAGAGGCCTGATGCCACCCCTCGGGCCTTCAGAGGCAGGATTTCCGACATCAGCAACCAGGTGATGGGGCCCCAGCCCATGGCATAACCCATGATGAAGAACATGGTGGCGACCAGCGGGATGAGGGTGAGGTAGTTGGTTGGCTCGGCGGTGAGGAGGTTCTCGTGGCTCCTGTTGAAGACGCCGACGGACGCGTTGTGGGAGGACAGCGGCGTGAAGCGGATGTAGAGGCCCATGGTCAGGTTGGAAGCTAACATGATGCTCGCTGATACAAAGAGGAGAATCTTCCTGCCGGCTTTATCCATGGAGACGGCGGCGATCAGCACCGACGCCAAGCGAACCGCTCCCACGATTGCAGCATCGTACTGGGGTTTCAGTATGACTGCTGTGCTCTTGAATATTGGCTCCAAGTACACCAGGATGGGAGTGACGCCTGAAAGCTGCTGCAGGAACCTCATCAGCACGGCGATCAGGATGGGCTTGTAGATGAACGGGTCCCTGATCTCGGCACAGGAAATCCGCCTGCTCTGTTTCCTCACGCTGTCCTTGATCTGCTTGTATTCCCATGGATAATCTGTGTCCTTCCCCCGCAGCCAAATCAGTGCCTTGAGGGCCTCATCGTCGTTCCCTTTGGAGATCAGGAATCGTGGCGAGTTGGGCATGAAGCAGAGCAGGACGATCATGATGAGAACGGGCACTTCCCCAGCCACCGCCAACCAACGCCAAGGAAGTATCAGGCCCAGAGCGTACAGGAGGAGGGCACCCAAGACGGCCATGATCTGAGGGCAAGCGCCCAAGGCGCCTCGCACCCCAGGGTGGGAAATCTCCGAGATATAGACCTAGGAGAGAACAATGCCAGGGTTAGTCTAGGGTGGGGAGGGATGGGCGCCAGTAGGGTTAGCACCGCTCAGAATTTGACCCCGAGTCTTAGGGTTGCGGGGAACTGGAGAGGCATGATCCCAAGAGGCAGAAGGGAAAGGCACAGGAGATCCAGTGACTTGAGTCCTTGTAAGGTACCGGGGGGGAGCAGGCCAAGTCATCTCTATGCATGGGCTGTGGGGCTGTCATCTCCCCTTGCACCCCTATACGCTGCCTAGCCCCACACCCAGCCTCTGCCCCATCTATCCTGCACCTCCGTCACCTAGCTTTTTTTTCATTAGCCCAGCCTAAAGGCTCTTCTAAATTTGCATAAACCAATACATGTAAATTTAGGCCAATTTGCATGGTTTGTTTTTTGTTCCCTGGGAGAGTCGGCAACCTTAGGCGCCACTACTCGAAGGACAGAGGGAGAGACGCCACGGCCTCACCTCAGGGGTAGACTCAGACCCTGAAAAGTTCCTCCCCTTCCTCTCAGACCTCCTTTCCCCCCGCAGGTAGCTGCTGGTGGTTCCCCCTCCTATTCTTGGGTTCCTAGTCCTACGGCCGCAGGCAGCCATATTGAAAAGGGAATGTCTCTGCCCCTCTTTCTTGACTGGAGTCCCTTCCCATCCATCTCTTTACCCCCCCAGTGCCTGCGGCATTCCCCGGCGGGCAGGGCATTGTGGTCTCTGAGCCTAACAATCCAAAGCCGATGGAGAAACCAAGGGAGAAGCGGTGATGGAGGGAAGTGGAAGTCTCTCTTGTACTCATCTCAGAAAATTCAAAGCGGTGACATAGCTTCCCCCACTTGGATCCACGACGTTGCCCAATTCCCAGCTTCCTCCTTTGAGCGATGTTTAATGGGCCGCAGGTCGGGGCATGCAGTGAGCGCAGGAGGAAGCAGGAATGTAGCAAAGACACAGGGCAAAGCCCTCCCTCCATTGACGGCAAAGGCTCAGCTCCCATTGACTTTAACAGGCGGGAGGATGTGGTTCATGTCTCCTCAACCCCTGACCGGGATGGATGCCGACGTCACCCCGCCCGCAAAGCCCGTCAGCAGCCTCCCGAGCAGCAGCATCCAGATCTGTTGGGCTCCGGCCATTAAGGCGTACCCCACGACGGAAGGGACAGCCGAGAACATGATGCTGAGTTTCCGGCCCAGACGGTCGTTCATGTACATGGTGCCGAGGCCTCCGGCGGCAGCTCCCAGGGCGAACACGGACCCAAACCAGGACTCCTCGAGGCTTGTTAGTCTCAGGCCGGGGATGGTGGATTCTTCTAATGCGGGGATCACGGGGGAAGGGTAAACCAGTGAGAAGCCAAAATTGAAATTCCCCAGCACGGCAGCGAAGGCTGCTAGGAAGAGCCACTTGTTCTTGAGAGTGCTGATATATTCCTTCTCCAGCTGCCGTAGTTGGGCAGTCCTCTGCCGGAGGGTTTGATACTCAGCCCCTTGCCCCCTGAGGAGCGGCTGTCGTGCGTCCGGCTCCAGGGTGGCTCTGGCCGTAGCTCTCTGTGAGAGCGACAATGAAGGTGCGGAATGTGGAGAGCAGCAGTGCGGTCGGTGCCGGCTGGCAACACACGACTCCTTGACAAGGACAATGCCTCAGCAGCTCTCTCAAGAAC
>TRINITY_DN12191_c0_g1_i1 len=3476 path=[0:0-1898 2:1899-3475]
CTGCTCCACCATCACCATACATGTCAGTTTGGAGCTGCCCATTTTAAAACAGTGTTGCTGAATAGACCACGTAGATGCGTCAAACACAACCACTTTCCCCTCGTTTAACGCACACCACAGCTTGGGGCGGGCATCTTCCTGCTTTTCGGATGGGTCAAGTTGCCCTGGAGTGTAGAGCAAGACTTCTACTGCCTGCGGGAAAGTCTCGCCCGCTGAGGGGTTAATCTTGTGTTTTAGTGTTTCCGAGGTTGTCTTTGGGACCATCATAGGCACTTCATTCTTCATCTTGTCAAAATAAGATAGCTTGGAAGCAGCATAAATGGTTTTAGAAGACTGAAGTGCGCCAACAACAGCATCCATCAGGAGAACATTGGTCAGTGCTTGCTGAATGTATTGAGGGTCCTTGTGCTCATCCGCCATCTTCTTCCCAGCCCACATCTCTTTCACCATCAAATGCCAAAGATCACACTCGGTCTTAAGGTTCGCTTCAAAGACTTCCTTCCTAGAGATGGTTTTGATCCTCAGGGTGGGTATTCTAAGAAGAAGGAAAGCCACTGTCGTACTCTTCACTTCCTCTATATTCCGGAAAGTTGCAATTTCCACGTAGCCGGGGCGTCCTCCTTCCGTCAAAAGGAACAAGCGCTTCTGGGTCATGGCTATTTTCCCGACTCCGTGGTTAGTTTTAACCGAGCAGGATAGCTTGTAAACACACTCGTTTTTGTCTAACTTCTCGACCACCATCGGTGGCAGGTTCACCTCTTGAGCCTCTGCTTCCGTTTCCTTCCAATAGTTGTAAAAATCCTTGAATGTTTCAGGGTCAATTTGTTTCTGGTGTCCTACAGTTAGCGCGTCAAACAAGCGATGTATAATGTCAATATCTTTGACAATCCCGGATTCCTGGATGCGCTTGACGAAGTCGTCCAGCTGCATGTGAGTTTTCGGCAATTCGAAATTTTTCACGTGGTCGTCCACTTTCGTTACTTCTCTCTGTTTTTCCATCACTTGACTTATCAGTCGCTTCAGCTCAGGCTTCCGGTCTGCCTGGAAACGCTCGGCAGGGGGCATGGTCTCCACCACTTTTCTCACAAGATCGGTAGGGAAAATGCTTATGTCCGTCTTGTACAGATTTTGAAAGTCCGAAAGTGCGTTCAGTAGTTTTCCTTGCATCAAACCAATAAGTCCCCGGAGGTAGAAGTACCTTGCCAGAAGGGCAGAGTTATCCGGTGGCAAGATATTGATAGCTCGGCTGAGATGGTTGACAAAGTCAGTGTAGTAAGAATGGACACACTGAGTCACCAGAGGAAAATGCATCTCCGGGATCCGAAAGGTACTGACTGATTTTGACGTCAGTTTCACAGCTCGTTTACTCTCTATCCTTCGGAGGGATGAGTTCCTAACAGGGTAGTCCGGAGGCTTGATTACTTGCAGATCAGGCAAACTCATTCCCATACGTTTACTGATCATGTGCTGAGGGTTAAATCTTTTAGAAGCTATTTTCTCCATAGTCAGTCTCCTCGGGCTATCAAACATAGAATTTAACCTGTCTTCCTCGGACTGAGTGCTCAGCTCCAGCCGTGCAAAAGCATCCATCCTTCTGTTCAGACGGGCTTTCAGGAAAGAGTGAAACATATAGGTCTCCAACACCTTTTTATAAAATGGCTGGTCCCCTGCTGCTCTTGTTTTCATGAATTCTTCACTATTAAACACACGGTGTTCATAATTTAGATGGTCTTTCACCTCCCTGAAAATGTTAACGATTAGCTGCAAGGTGATCTGCTGAACTTCGGAATTTGTCTTTTGCTGCCAAGCCCTCCTTCGTGTTTGCAGTACACTAAGGTCTGTGTTGGAGGAGAGGCGGCAGAGTTCTAATTCGTAATGCAGCTGTAGGCTTTCCACTCTTTTTATGAATGCTTCCGCCGCTCGCAAGGGGACATCTGGAATTTCAGTCTCATCTTCAGAGGATTTGGAATGCATAATATCCCCAGCATCAATGTTAATTAATATTAAATCTTCAGCTTCCTTGCTAACTTCCTCAAAGTGATCCAGGTGACAACCCATAAGAAAAGAGGTCGGGGCCATTACAAAGTCCAGCATCTGACAGGAAAGGATGGGTACGAAAGTGTGCTGCCACTGGATGGGATGAAGGTAGAGCATGAAGCATTCTGCCACGAGCGTTAGCAGGGCCCAGTCAGAAGAGAAGAAAACAATCCTCTGCTCAGTTAAAATGCAGGTTATAATCTGTAACACAGTTTGGGGTTTGAAACACAGGAACGGAAGATGAAGATCCAAATCAATAACCGGACTGTCTGGATCCTCCCGTGATGGGAAAACTACCTGTAGTGGTCTCAGATTAAATATCAAATGTAGTGGTCCTGGAGGAGGACTAGGTATTAGTGATAGTTTGGCTGCAAATTCTTTTATGCGTTCGTCCACATCTAAATCCTTGCACGGTCTTAGCTGTACCAACAAGCAAGAGAGACAATCCTTGAGAGCATTAAAATATGGATATCTGGATATGAGACATATAGCAAAGGGCACAAAGCAGTCTCCAGTTTTAGAAGCCTGCACCGATTCCCAGTGAGCCAGTCCATTTGAGGAGGTGTAGCCAGTTTGCAAAGGTTGGTAATACTGAGCAACGACACCGTATGTTCTGTTACCAAAGACATCCGTGAAGACCAGGAAATGGATGTGGTCTTCTCTTGATTCAGATGCTAAGTATAGTCCTCCTGGAAAGCATAACTGTGGCAACCCATTCAGGTCGATATCTTTTGGGACACTGATGTCCTCCGTATCAGGCACTTTCTGATCCCCATTCAGAGTTTTCGTGTTTTCAATCTTAGGCCTCTCTTTCTTTTTTCGGAAAGAACGCCGTTTTGTTTTATTGAAGACATTGCTGCTTATATTTGTTGCTTGAAACTCCTCTTTGCTGATAAATGGAGGCACAAAAACGGAAAGAACTTCTGGATCTAGGGGAGGGAAGTTTTTCACTTCTTTCTTCTGAGCAGCCTGGTACACTTCTTTCACCCTTTCCCTGGGAACTCCAACCAAGACGCAGATTTCCAGCAAGCCCGAGGGTAGCACGTCCTCCATGGCCAAGACACCAATGGTAAAAGCAGCAAGAAAGCCGGGGGCCCACCCAGAGCTGCTGTGCCCAGACTCTCCGCACCTCTGGGGCACCTCCGTCAGTCTCTCCTCTACCCAGGAGAGGGTTGCCTTCAGACTCTCCGCATCCCAGCACCCTCAGACCTTGCCCTCAGGCCAGAAGGGAGGGTGCCCACAATCTCTTCTTTATCCCGGAGGAATGGTACCCAGGGTTAGCTGCCCACTGCCCACAATCTCTCAGTCCAGGTGGGCAGGTGCCCAGGGGGAGCTGCCCACAATCTCTCAGTCCAGGTGGGCAGGTGCCCAGGGGGAGCTGCCCACAATCTCTCAGTCCAGGTGGGCAGGTGCCCAGGGGGAGCTGCCCACAATCTCTC
>TRINITY_DN12191_c0_g1_i2 len=1961 path=[0:0-1898 1:1899-1960]
CTGCTCCACCATCACCATACATGTCAGTTTGGAGCTGCCCATTTTAAAACAGTGTTGCTGAATAGACCACGTAGATGCGTCAAACACAACCACTTTCCCCTCGTTTAACGCACACCACAGCTTGGGGCGGGCATCTTCCTGCTTTTCGGATGGGTCAAGTTGCCCTGGAGTGTAGAGCAAGACTTCTACTGCCTGCGGGAAAGTCTCGCCCGCTGAGGGGTTAATCTTGTGTTTTAGTGTTTCCGAGGTTGTCTTTGGGACCATCATAGGCACTTCATTCTTCATCTTGTCAAAATAAGATAGCTTGGAAGCAGCATAAATGGTTTTAGAAGACTGAAGTGCGCCAACAACAGCATCCATCAGGAGAACATTGGTCAGTGCTTGCTGAATGTATTGAGGGTCCTTGTGCTCATCCGCCATCTTCTTCCCAGCCCACATCTCTTTCACCATCAAATGCCAAAGATCACACTCGGTCTTAAGGTTCGCTTCAAAGACTTCCTTCCTAGAGATGGTTTTGATCCTCAGGGTGGGTATTCTAAGAAGAAGGAAAGCCACTGTCGTACTCTTCACTTCCTCTATATTCCGGAAAGTTGCAATTTCCACGTAGCCGGGGCGTCCTCCTTCCGTCAAAAGGAACAAGCGCTTCTGGGTCATGGCTATTTTCCCGACTCCGTGGTTAGTTTTAACCGAGCAGGATAGCTTGTAAACACACTCGTTTTTGTCTAACTTCTCGACCACCATCGGTGGCAGGTTCACCTCTTGAGCCTCTGCTTCCGTTTCCTTCCAATAGTTGTAAAAATCCTTGAATGTTTCAGGGTCAATTTGTTTCTGGTGTCCTACAGTTAGCGCGTCAAACAAGCGATGTATAATGTCAATATCTTTGACAATCCCGGATTCCTGGATGCGCTTGACGAAGTCGTCCAGCTGCATGTGAGTTTTCGGCAATTCGAAATTTTTCACGTGGTCGTCCACTTTCGTTACTTCTCTCTGTTTTTCCATCACTTGACTTATCAGTCGCTTCAGCTCAGGCTTCCGGTCTGCCTGGAAACGCTCGGCAGGGGGCATGGTCTCCACCACTTTTCTCACAAGATCGGTAGGGAAAATGCTTATGTCCGTCTTGTACAGATTTTGAAAGTCCGAAAGTGCGTTCAGTAGTTTTCCTTGCATCAAACCAATAAGTCCCCGGAGGTAGAAGTACCTTGCCAGAAGGGCAGAGTTATCCGGTGGCAAGATATTGATAGCTCGGCTGAGATGGTTGACAAAGTCAGTGTAGTAAGAATGGACACACTGAGTCACCAGAGGAAAATGCATCTCCGGGATCCGAAAGGTACTGACTGATTTTGACGTCAGTTTCACAGCTCGTTTACTCTCTATCCTTCGGAGGGATGAGTTCCTAACAGGGTAGTCCGGAGGCTTGATTACTTGCAGATCAGGCAAACTCATTCCCATACGTTTACTGATCATGTGCTGAGGGTTAAATCTTTTAGAAGCTATTTTCTCCATAGTCAGTCTCCTCGGGCTATCAAACATAGAATTTAACCTGTCTTCCTCGGACTGAGTGCTCAGCTCCAGCCGTGCAAAAGCATCCATCCTTCTGTTCAGACGGGCTTTCAGGAAAGAGTGAAACATATAGGTCTCCAACACCTTTTTATAAAATGGCTGGTCCCCTGCTGCTCTTGTTTTCATGAATTCTTCACTATTAAACACACGGTGTTCATAATTTAGATGGTCTTTCACCTCCCTGAAAATGTTAACGATTAGCTGCAAGGTGATCTGCTGAACTTCGGAATTTGTCTTTTGCTGCCAAGCCCTCCTTCGTGTTTGCAGTACACTAAGGTCTGTGTTGGAGGAGAGGCGGCAGAGTTCTAATTCGTAATGCAGCTGTAGGCTTTCCACTCTATATAAAAGCGATTTGTATAAAAACCCTCTGTTCTTGTCAAGTCTGTCTGTTTATACTGACG
>TRINITY_DN12182_c0_g1_i1 len=2665 path=[0:0-2664]
CACCTGGGAAGAGGCCATTCATCAGCGTGGGACCCGTCCAGAAGGTAAGTAAACCACCCCGACCCCCTTGGTAGGTCTCCTGCTCTCACTAAACACTCCCTGACCCCCCTCTAGGTCCCCCAGCTAGGGAAGGGGGAGCTGGGGCCTAGCGCTGACCTCCATCACCCTTCCCTGCACTTGGGCAAGGATTTTCTGAGTTCTGAGGTTTTGGGGGGCCCTTCCTTGAAAAACCAATGACCAAGTTTCTAGACAAGATGCCTTGTGACTGTAATCTAGCCCAGTGCACTTAATGCCCACTTGGGTTCCTTGTGGCTGGAGTAGATTAGGAGACAGCAGTTGGAGCAAAAGGAAGCGCTCAAAGATGTTTGTCAGGTGGCGTCCAGTTGAATTTTAACCCAGATGCTTTTAGCTGAAAGCTTGGGAAGACCTCCATTACCAAAGTCTCTGCTGCCTTGGTGCTTTGCCGACACCGGGGGTCCAATCCTGACTGTTGAAGTCAGTGAGAATTGCACCCTTAATTAGTAGGCATTTCTCAGGGCCAATGAGTAAATCCGTCTTTCAGCTAAATAACTCAGTGGTCTTGTGGTCTTAACTCTATAGAAGTAGCTGCTGCTAGCTGTGTCTAAAATACTGAGCTATCCAAGTTAGCGAACAAACACAGTACTGATCCTGGATGCTGAAAGTGTGTGCTGCTTGTGCCAGATCTGAAGATGAAACTGTGATCTCTGAAACATTTTAAGGACTGGTTTATAGTCAAAGGGGAACAGTGATTTTATAGTCCTGTATTTCCCCCACCCCCCCCAGCTTATGAAGCTTTGAGTTTACAAGCAGATGATGATTTCTTACTACCAGTGCTTCAGATCATAACCTTAGCAATGTCTCTTGGATCACAGGATGAACGTAGCGGTCCATTTGGTTGCTGCATGACAACTTACTAGCCATCTTGGCTCTCCCCCCTCCCCCAGCATTTGCTCTGTAGGGGTTATTGGGGTTAGTTTGCTACCATCAAACTCCGCTTATCAGATTTGGAGAGAGACTGGCAGTGACATCTTGAGTCCATTGAAGCCAATAGCAAAATAATGGGCTCAGAATTTCACCTGTCTTTAATCGGAAGTGGGCCTTGTTAATGGGTCAGGATCCACAAACCACTTACTCCAGAAGAGTAAGGCTTCAGTGGGCCTCCTCTGGAGTAATGGCTTGTCGATTGCCACCATGGTCGTTCTGCAAGTGACACTTGATGACTTCTTTGTTGCCAGGATGTTTCTAAAGACCGAGTGGAAGTGGGAGGTTATCAACTTCTATTTTTCCTTCTGCACCTTTTGCCCTGTATGAACATGCTGAAACACCAAGTAGCTTTTAATGGAAATGCTAGTTTTGACAATGTATCTATTTCTGATTATTCCTCGCCACACTTTGAAGTTGGGATGATGGAGAAATCTTGGCACTGATTCAGGGCTTAGCCTCTATGTTGGACCCATGCTAAATCCAGGCAGAGTTATGTGCACAGAACGCAGGGATCCATGGTCCTTGTATTTTCCCCAAAACGTAATGAACCCTGGTCCCTGCTGTAACCCTAGTGGCTATCCATTTGGCCTGTTGGACCTTCCCAATGCTCTGTGGGGACATTAGAAGATTGTGTTCTGTCAGACTCTGGATAGGGTTATGAAACTTGCTTAAGCTACTCGGCGAGAAGCACAGTGAGGGGGCTATTAATTTCTCCATATTTGCTGCAACTCTGGGTTCAGTAACTAGAACTGTGGTACTTGGACGAATATCGGGCAGTACATAAGACTCTGGGGTGAAAGCTATTAAAAACTGTCTGGGCTAAGAGCAGTTCCCCTCTGCCCCACTTCCATGGCTTTTCAGCACTTGCTTGTGTGATTTGAGTGGGACTTGTGGTCACCAGCTTGGAAAGGAGTTGACTCCCATGTAGTGTAGTTGATGGTAGAAAGAAGTTGTCCCCCTATCTAGGGGAAAACCCATTTGCTCCTTTAGTCCTTGCAAGAAGACTTTTGCTTGCTTAACGTGTGTGTGTGTGGGTTTGCCACCCCCTCCTCTCTTCCCAGCGTGTTGCCAAAAAGCTGCCCCCTTGCTTGGTGCTTGGAGGAACGACTGTCTTCCTCATGATGAGCTTGGTACACATCCAGACTTGGATAGGATGCCTTCTTGTAGCGGTAACCTAACTCATTTGAAAGCGGCGCCCGTTCACCGAGGGCTTTTGCTTTGCCTTCCCGTGCACCTTGCTACTGGAGAATATTTTACGTCAGCTGGAGACTCGCAGGAAAGGGGGAGGCCAAACCGTAGGTAGAATTTTCTTGCTGGCACATAAGCCACCTTTATTAAGGAATGTCCTGAGGATTGTTAGTCCGTGTGGCCCCCTCAAATCCTTGGCCCACTGCCTGCACTGTTCCAATTTGGTTTTTTTCCCATTTTTCAGTCTGGAATGTTAACTTTGCCACCTGCCCCTTGGCATAAGTAAACCTCTTTTTTGTGTGTGTGGTCCCTGGTTTGATGACTCTGTAAGCACTACTCTGTGAATACCTGAATGAGTGACCGGATGAGAACAATTACCAGTGTAGAATTATGTTGTATGTAATGTACATATGGAGAGAGAATGTATTTTGTTCATTTTTTTTCTTAATAAAAAAAAAAAGATATACCAACT
>TRINITY_DN12158_c0_g1_i1 len=2212 path=[0:0-2211]
TTTTTTTTTTTTGACATTACAGTTCTTTATTTGTACTTGGATCCACAATCTATACAGGATATTTACAAGGCATGAAAATGGAAAACAGCACAAAATACAATTGAGGTATAAGCTAAGAGCACAGTATGTCAATGTTTCAATAAATATAATTCAAATATAATTCAAATTTGTAAACTACGTGATGAGAGAGATGCATCTTGTTTTTACTAAAACCATATAAAATATCTGTTAATATCACGTGAGGTAGAGGACAGTTTTGTGTAATGTAATGCAACCACAGCAATGTACATCAAGCCATAAAACTGTACATCATTGGCAAAATATTAAAACCTGTTGAATGCACAGATCATTTACACCTCGGGATTTTTTCTTCTGTTTCAGAATAGTTAATTCCACTTGTTGCCTTGGTTGATGATATATGCCGTGATCCACAAATAATTTGCTCCAGAGTGGTTCCATCAAAGCCCAATCTGACCAGGCCCTGATGGAACAGGCCGAATCCTACTGGGCCTGGGTCAGACTGCAGGTCTCCACTTAAGACGACTTTGCACACCAGCTAAGTTCACACAATGCTCTACTAACAGCATGAAATAAGGCATCACGGGGCTCCAATGGGTCTTCTCCAGAGTAAGAGGTTTGTGAATCATAGCCATATTCTACAACATGTTGTAAATTATTCTCTGTAATTTAAAGGATTCCCTGGCATGTCAACATCAATAAACACTTCCAAAAGTGTCTTGAAAGACACTAAAATAGATTTGGTCAATCACAGAAGACCTGATATTCCTGGAAGGCAACATGACTGCAGCAAAAAGTTTTTTTGACCAACTGTTATGTTCATTAGAATTATTTTAAATACAGTACAACTGTGCTTTCCTTGTTTTCAAGTGAGGTATCTACATTTGAAGAAAAATATTTAAGTTGACCATTACATTTAACCAGTTTTCAAAGTTTTTTCTTTGTAAAAAAAAAAAAAATTCCTCTCGTTTTGCTGTACTTGATTAAGTAGTATTGCAACTCAACAATTTTTCAAGCATTTTTCAACTGAAACCGTAACTTTGTAGAAAACCAAATTTCTATTCTAAATAATCTTGGAGATATACCACAAAATACACTGCGCAAGTAGTAAGCTGATGATCTTTACTTTCCAAAAAGTATCTAGGTAGAAAACTGACTGTCCTTTTGAACTAGAAGAGGGGGAAATGCTTAACTGCCTCTCAGACTTTGGATGCAGCAAATAACCGCATTTTAAATGTAGCATTATTCAGCTTGTTGTACTAAAATAATTGTATTGTTGATGGTGTAAATAAAATTATTTAAATATTGCAAACACAGAATTACAGGCAGGTGTATTTAAGCATTTTATTAGCTGTACCATATTATAAAAGGTTCTTTTGTGTGAATTAACTTAATGGATTAAGTGCAGAAAAAATATTAAGTCACTCTTTTTACTGACTAGTCAAAAATATATGTCCTCCAAAATGGAGGGGGTGGAGGTGAGGAAAGGGAGGATTAGGAAGCAGTGAGAGCATTTCAATGCCAGGTGCACAATCCTATAAAAATGCTTCTAAGTTGTCATCATAACCCATCATCATTAACTGAAAACTTTTTCAAACTGAAACAAAGATTTGTGAATAAACGATTGGCTTCAGCCTAAGCAGTGTGTAGTCAGCTTAACTGTCAGTAGCTTTATGCTCCCTATAACTTGCCTAGTTCAGTAATTGCATTATGATACCACAACTATATACAAATGACTTTACAACTATTTAATATATTAAATATGTAATAAAATTAGTTCAAGAATGTAAAACTACCACCATACTTAACCTAGATAATCAAGCTAAAGCATATATGCTTTACAAAAAAACTAAAGCACAGCTTCTCTGAATCTACCTTGAGATTTTGCTGAAACCTTTCATCTAGTATTAAATGGCAGCATTGAAACACGGGGCACTTTTAGAGCATTTAGCACTGCAAAGACTTTGCTGGTTTTCTAAATTGATTGCCATTCTTTTAGAGTTGGGGTTCACACACACTGTGCAAAAATCCCCCTTAAATTTACCAAGAAGTTAAGTATTTCTAGTGAATACTACTTATTTCATTTAAAAAGCACTCTAAGCAACCTTGTTTCTAGGTATTCCTTAACGCAGCTTTTAAAATTAAAGATATTTTAGTCTCTTTTTTCATAAAAATGTTAACATGGGAAGATCGG
>TRINITY_DN12198_c0_g1_i2 len=1481 path=[1:0-280 2:281-1480]
AGGTGCCATGCTTTTATTTAAATGAAAGGGAAAACGACACTGTACTAGTTAAGTAGCAATATGACAATATTTTACAGCACAGCATCTGAAAAAGTATGGACGCAATGTTCCATAAAATGTGGACAAGCACACAATACACTGTACATTTCTCAAAAGTGCCCATCAAATCATAAATAATTGATTTTGGCTTTAAAACAGCCAAACAATAAAAACTAACAGTCATACTAAAATTACAAAATGTTTTCAGTAGTTGTCATGACTGTTAGTTTGAAGTTTTGCTATGGAAATTAAGATGAGTGTTTGGCAAGTTCAGTCATATCAGCAATAATCATAATACTCCGGATAAAAGCACCAGTGAGTTCTGATAAGGTCAGTGTTAAACACTGGCCTAAATGCAAAGCTTTTTTGAAGCATAACCTCCAGCGATATACTGTAATTAGAAAATTTGCAGGCTTAAAAAGGAAAAGCATGTGTTTTCACTCTTCCTATATTAAGTAAAATTTTTATACTAGAGCAAAATGTTTTCACTGCATTATTCATATTCTACCTTTAGACATTGCACAAATCATTTTTAAACCTGTAGACAAATATAAATTCCTTAATACAATTCCGTGATATTTAAAATTATTCAAAGACTTTTTCTGTTGTCGTGTACTTTAACTTTCTTTTTTAGATGAATGTGCACGTACTGATGAATGAATGTGTAAATATTTAACTACATTTTACTTTTAGAAAGACCATTTTAATTAAAATGCCTACCATGATGATAATTTCCCCTTTTTAAACCCAGTCACACCTCATTTATGTTTAGTAGGCACCCTTCCCCATGGACTTTTCTTGAACTAGCTTTAGCTATACACAAGTTCACCTCTTTATTCTAAATTTGGTGATTGTGGGATGTGTCTAACAGGTAGAATGTGCAAACCATCTTTCCTCCTATTTTTAGTATTTATAATATATACACAATATGTATAACACTTGAAATATAAGAGTTACATATCCTGGTCATATACATGCAAACAGTAGGAATCGGCTAATCACAAATAGTTTTGAGCCACATACAATTTTAAACAAGTTTTTTCCCCTTTTTTTCAGTTTTAACAAATATACATAAATATAACATAAATTACAGTAAAATATTGACAGCATTTGAGAAACTGTTGATAAACGACCCAGATGCATCGATGCCTAAAAGGCTTTATAATAATTAAAAAAGTACTGTTCTAAACTGCTTAAAGATTTCTCAGTCCTGTGGATCTTTTATATAAGTAAATGAGTACATTGGAGTAGTGTACGAAGCATTATTTCTCTCTAAGCAGTACAATGAGAGAAATGTACATAATTTCAGTCCTACTCATGAGACAGAATGAAGTACATACTTCAGTTATAGTACAATACTGTCTTTATGTTTGCACAGTTGTTACAAATACTGAAACAGGACAGGATCGCAAATCATTCAAGTCTTTTCCTGAGTATAAGGT
>TRINITY_DN12198_c0_g1_i1 len=1238 path=[0:0-37 2:38-1237]
GATCTACACTCTTTCCCTACACGACGCTCTTCCGATCTTGGAAATTAAGATGAGTGTTTGGCAAGTTCAGTCATATCAGCAATAATCATAATACTCCGGATAAAAGCACCAGTGAGTTCTGATAAGGTCAGTGTTAAACACTGGCCTAAATGCAAAGCTTTTTTGAAGCATAACCTCCAGCGATATACTGTAATTAGAAAATTTGCAGGCTTAAAAAGGAAAAGCATGTGTTTTCACTCTTCCTATATTAAGTAAAATTTTTATACTAGAGCAAAATGTTTTCACTGCATTATTCATATTCTACCTTTAGACATTGCACAAATCATTTTTAAACCTGTAGACAAATATAAATTCCTTAATACAATTCCGTGATATTTAAAATTATTCAAAGACTTTTTCTGTTGTCGTGTACTTTAACTTTCTTTTTTAGATGAATGTGCACGTACTGATGAATGAATGTGTAAATATTTAACTACATTTTACTTTTAGAAAGACCATTTTAATTAAAATGCCTACCATGATGATAATTTCCCCTTTTTAAACCCAGTCACACCTCATTTATGTTTAGTAGGCACCCTTCCCCATGGACTTTTCTTGAACTAGCTTTAGCTATACACAAGTTCACCTCTTTATTCTAAATTTGGTGATTGTGGGATGTGTCTAACAGGTAGAATGTGCAAACCATCTTTCCTCCTATTTTTAGTATTTATAATATATACACAATATGTATAACACTTGAAATATAAGAGTTACATATCCTGGTCATATACATGCAAACAGTAGGAATCGGCTAATCACAAATAGTTTTGAGCCACATACAATTTTAAACAAGTTTTTTCCCCTTTTTTTCAGTTTTAACAAATATACATAAATATAACATAAATTACAGTAAAATATTGACAGCATTTGAGAAACTGTTGATAAACGACCCAGATGCATCGATGCCTAAAAGGCTTTATAATAATTAAAAAAGTACTGTTCTAAACTGCTTAAAGATTTCTCAGTCCTGTGGATCTTTTATATAAGTAAATGAGTACATTGGAGTAGTGTACGAAGCATTATTTCTCTCTAAGCAGTACAATGAGAGAAATGTACATAATTTCAGTCCTACTCATGAGACAGAATGAAGTACATACTTCAGTTATAGTACAATACTGTCTTTATGTTTGCACAGTTGTTACAAATACTGAAACAGGACAGGATCGCAAATCATTCAAGTCTTTTCCTGAGTATAAGGT
>TRINITY_DN12173_c0_g1_i2 len=2558 path=[0:0-2515 2:2516-2557]
TTTTTTTTTGCCTTGGGAAAATTTTATTTGTATCCAAGCCAGGAATAGTCATGCCAAAGGGAAGCTGAAAATACAACACCACACTAAGAAAAATGGTATGAAAAGTACAAAAATAAGGAATCCTATTATATTGCAGTAAATTACTAAAAATAAATATTGTAAACACAAAAATAACAGAACATCTGAAATCTACAGTCAATCATTTATGTTAACAACTGAACAATCTTTGGCTTTAATATCAAATCTCAGGGATTTTGCCCTGCCCCAGACAGAGCCCACACGGAAGACCCCATTAAGATGCAATCTTTGTTGTAACCAAAAAAGATTCTAAGAGCAGGAGAACCCAAACTTTGGGGGATCCGTGGATCACTGGAAGCCTGCAAAAGGTCTCATGGAGCCACATGTACCTGCTGAAGATGGCTGCACTCTAACACTTTATGGTAGGCAGGCTGTACCAGGCAGGCAGATTCAGTTCCTAGCTGTTCCATGGCTGTCTCTGGAGGGATGACTAATGTGCATGTGCTGGCCGCAACCCCACTCTACTCACTGCACCAGCAGGAATTGAAGCCCACTTTGCTGTAGTCAATGCCAGCCATAGACCAATTGGACGACCAGTGATGTGTGAACCCCAGCTTAGGAACCCACTGTCCTTGACTGCCCCAGAGAGCTAGCTCACCTTTCACAGGGTGAAGGGGAGGCTCTGTAAGGTCACCTCTCTCTTCTACAGATACACTGTGACTCTTGCAAGGAAGGGCACCTCTAGGGGGCAACCCCAGATCTTAAGTGGTTGCTTAAAGGAAGAACGAACTGCCATTTCCTTCTTATGCGGTACATTATCGCATTAGTGCAAAGCGCCTTACACAAAAGGTGGGTAAATATTGCTGTCTCCATTTTGCACAGGGGAAGATAGAGCCATCCCATGTTGACAGTTTCCAGATCTCTAAAAGGATGCCACAAAAAGAAGATAAAGGGAACATTTGTTCTCTGTTGCTGCTGAGGAGAGAACAAACAGCAATTGGTTTAAATTACTGGAAGGCAGGTTTAGGTTACACAGATGAGGAGAAACTTCCTAACTGTTCAAGCAGTTCAACAGTGGAATGAACAAGTTGCCTAGGGAGGTTGTAGAATTTCCTTCCCTGGCGGTTTTCAAGAAAAGCCTGCAGAGACATCTGCCAGGGATACTTTAGACGTGTAGATGGCCCTTTGAATCCCTTTGAACTCTTCAGTTCTATGATTAAAGGATCGGATTTTGGGAGGCACTGGTCAGCTGCAGTTCCCATGGCATTGTGCACTGAAATGTTGGTGTCCAGGATCCTGAAAAAAGTTGGTTTCTCAGTAACTTGTCAAAACTAGGAAAGTCAGCAGTGCAAAATCTACTCTGTCTCATCTTCTGGCCCATGGTGCCTCCCAAAACATCGTAGTGCGGTTGAGAGGTCTCAACTAGAACTGAGTGGCTGCAGGAGCCAGATCTTCACCAGCCCATTCTACTCGGAGTCTGAGCTCTTCATATTAACCATGCATCATTATGTTTCATTGGTTGTAATTCTCGCCATGGTAGCAGCCGTGCAAAGAATTAGAAATGTAAGAAGAGGAATTTCTCTTACATGGGGAAAATTAACAGTGGAAACGAATTGTGACAACTGTCAAGAGACGAATCCCAGCCCTTCTGGAGAACAACAAAGAAAAACGCATCTTAATGGGACCAAGTAGCCATCAGAGCTCAATATAAAATATTCTTACTGGAGGAAAGAGACAGAGCATTGCAGGAAAGGAAACAGATGCAAGACTGTCTGTAAAACCTTCTTGGTCCAATACAGATTTATCTAGTATCCCAGTGCAATTTCAGGTTTAGAAGCTACAGTGTTGCTCTGTTCCTTCTAACAGTCCCATTTTGCATTGTTCACAGTTCAGAAGCTGGCCACAGCCTCCTTAAACATGTGCATTTACCATTTGCATGACCTATAGATTTTCTTTAACAAGAGTTCTCTGGCTGGTAAATTAGAAATTAACCTACAACAACAACAGCTTTCTACCTGTGTTTCTGATATGGAAAGGTTCATGGACTGTACTTCTGACCAAAGTGACCAAGAGAAACATTGTACACAGACAGGACTGACTGACGTGATGCACATGCCAAAGGCAGATTTTCAGTTACATGGTTTACAAGAGATGATTTGTATGTTGCAAGTACAATTTTTGTTTTAGGTGAGCAGAGAATAGGTTGATGTCTGGCTTGCAACTTGATCAAGGTGTGAGTATTGGAGTGAAGCGAGTGTTGCAGCTTATTCAAATGTATCCAATGCATTGCTGTGAAGTATAAGAGGAGGTACAGCAGTGTTTACACAAGAGATGGATATTGAACCTTAAACCCCAGGTGAGAAGTTTGGATCAAGTCTTTGTACCTGGACCACTGCTCTATAATGAGGTAAACAAAAACAAAAAAGGACATCCTCCCTGAACTCAGAGAGCGTGGTGCTGGCTCAGCGTTTTGTTGTAAAGGTGCAAATCTCTTTGCTAGATCGGAAGAGCACACGTCTGAACTCCAGTCACCTTGTAAT
>TRINITY_DN12173_c0_g1_i3 len=2657 path=[0:0-2515 1:2516-2656]
TTTTTTTTTGCCTTGGGAAAATTTTATTTGTATCCAAGCCAGGAATAGTCATGCCAAAGGGAAGCTGAAAATACAACACCACACTAAGAAAAATGGTATGAAAAGTACAAAAATAAGGAATCCTATTATATTGCAGTAAATTACTAAAAATAAATATTGTAAACACAAAAATAACAGAACATCTGAAATCTACAGTCAATCATTTATGTTAACAACTGAACAATCTTTGGCTTTAATATCAAATCTCAGGGATTTTGCCCTGCCCCAGACAGAGCCCACACGGAAGACCCCATTAAGATGCAATCTTTGTTGTAACCAAAAAAGATTCTAAGAGCAGGAGAACCCAAACTTTGGGGGATCCGTGGATCACTGGAAGCCTGCAAAAGGTCTCATGGAGCCACATGTACCTGCTGAAGATGGCTGCACTCTAACACTTTATGGTAGGCAGGCTGTACCAGGCAGGCAGATTCAGTTCCTAGCTGTTCCATGGCTGTCTCTGGAGGGATGACTAATGTGCATGTGCTGGCCGCAACCCCACTCTACTCACTGCACCAGCAGGAATTGAAGCCCACTTTGCTGTAGTCAATGCCAGCCATAGACCAATTGGACGACCAGTGATGTGTGAACCCCAGCTTAGGAACCCACTGTCCTTGACTGCCCCAGAGAGCTAGCTCACCTTTCACAGGGTGAAGGGGAGGCTCTGTAAGGTCACCTCTCTCTTCTACAGATACACTGTGACTCTTGCAAGGAAGGGCACCTCTAGGGGGCAACCCCAGATCTTAAGTGGTTGCTTAAAGGAAGAACGAACTGCCATTTCCTTCTTATGCGGTACATTATCGCATTAGTGCAAAGCGCCTTACACAAAAGGTGGGTAAATATTGCTGTCTCCATTTTGCACAGGGGAAGATAGAGCCATCCCATGTTGACAGTTTCCAGATCTCTAAAAGGATGCCACAAAAAGAAGATAAAGGGAACATTTGTTCTCTGTTGCTGCTGAGGAGAGAACAAACAGCAATTGGTTTAAATTACTGGAAGGCAGGTTTAGGTTACACAGATGAGGAGAAACTTCCTAACTGTTCAAGCAGTTCAACAGTGGAATGAACAAGTTGCCTAGGGAGGTTGTAGAATTTCCTTCCCTGGCGGTTTTCAAGAAAAGCCTGCAGAGACATCTGCCAGGGATACTTTAGACGTGTAGATGGCCCTTTGAATCCCTTTGAACTCTTCAGTTCTATGATTAAAGGATCGGATTTTGGGAGGCACTGGTCAGCTGCAGTTCCCATGGCATTGTGCACTGAAATGTTGGTGTCCAGGATCCTGAAAAAAGTTGGTTTCTCAGTAACTTGTCAAAACTAGGAAAGTCAGCAGTGCAAAATCTACTCTGTCTCATCTTCTGGCCCATGGTGCCTCCCAAAACATCGTAGTGCGGTTGAGAGGTCTCAACTAGAACTGAGTGGCTGCAGGAGCCAGATCTTCACCAGCCCATTCTACTCGGAGTCTGAGCTCTTCATATTAACCATGCATCATTATGTTTCATTGGTTGTAATTCTCGCCATGGTAGCAGCCGTGCAAAGAATTAGAAATGTAAGAAGAGGAATTTCTCTTACATGGGGAAAATTAACAGTGGAAACGAATTGTGACAACTGTCAAGAGACGAATCCCAGCCCTTCTGGAGAACAACAAAGAAAAACGCATCTTAATGGGACCAAGTAGCCATCAGAGCTCAATATAAAATATTCTTACTGGAGGAAAGAGACAGAGCATTGCAGGAAAGGAAACAGATGCAAGACTGTCTGTAAAACCTTCTTGGTCCAATACAGATTTATCTAGTATCCCAGTGCAATTTCAGGTTTAGAAGCTACAGTGTTGCTCTGTTCCTTCTAACAGTCCCATTTTGCATTGTTCACAGTTCAGAAGCTGGCCACAGCCTCCTTAAACATGTGCATTTACCATTTGCATGACCTATAGATTTTCTTTAACAAGAGTTCTCTGGCTGGTAAATTAGAAATTAACCTACAACAACAACAGCTTTCTACCTGTGTTTCTGATATGGAAAGGTTCATGGACTGTACTTCTGACCAAAGTGACCAAGAGAAACATTGTACACAGACAGGACTGACTGACGTGATGCACATGCCAAAGGCAGATTTTCAGTTACATGGTTTACAAGAGATGATTTGTATGTTGCAAGTACAATTTTTGTTTTAGGTGAGCAGAGAATAGGTTGATGTCTGGCTTGCAACTTGATCAAGGTGTGAGTATTGGAGTGAAGCGAGTGTTGCAGCTTATTCAAATGTATCCAATGCATTGCTGTGAAGTATAAGAGGAGGTACAGCAGTGTTTACACAAGAGATGGATATTGAACCTTAAACCCCAGGTGAGAAGTTTGGATCAAGTCTTTGTACCTGGACCACTGCTCTATAATGAGGTAAACAAAAACAAAAAAGGACATCCTCCCTGAACTCAGAGAGCGTGGTGCTGGCTCAGCGTTTTGTTGTAAAGGTGCAAATCTCTTTGCTTTATATGGAGATTTTAATGATAGTGCTACACTTAGAGAAGTGTATTTCATTTACACTCAAAGCTTCCTACCTCCTTGCAGATCCCACAGACCCAATGTAGGAGCTAGAACCCAACAGTCATACAGATAGATAGATATTCAA
>TRINITY_DN12173_c0_g2_i1 len=1047 path=[0:0-1046]
ACGCTCTTCCGATCTCTCAAAGCTTCCTACCTCCTTGCAGATCCCACAGACCCAATGTAGGAGCTAGAACCCAACAGTCATACAGATAGATAGATATTCAATGAAACAAGTGAGGCTGAAGACAGCCAAGAACTCCCTGTAACTTACAGTGCAACAAACAGGTCTTTTCTCTTTGTAAATCTGCACAGGTGCTAGGTGAAGAGCATCTGAGAAGTCCCAAGAAGTCAAGGGTACTTCTTTGCAGAGCCCTGGCCTGCTTGTTTTGCTCCTGTGGTGATATCTGCTAAGGTCCAGACCCAGAAAAACTCGGCAACACATGCTTAAGTTGAAATACATGAGGAATCCCACCAGCTTCAATGAATTAAGTTCACTTTTCTCGAGCCAAGCAGATTCTTAAGGGTTTTCCTGAACTGGGACCAAATCTAGTACTCACTAACAGAGGGACTCTCTTTGACTTCATGGGCCATTGGGTTTGTCACAGAAGCAAGCACAGGAAACTTGTCTACAGACTGTGATAAAGTAGAATCGAGAAGAGAAAGTCCTTCCAGACCCCGTTTAAGCCTGCAAGGATTTATCTTGCAGCCCTCTTACTCAGGCAACCAGACCGACTCCAGTTGGGCTACTACTTGCGTGAGGACTAACTGTCTGGAAAACCATTTGCAACATCATTGCCCGTCTACTGCAAAGAATAGAGGAAACCAACATTGCTGAACCCACTCCATTCAGCAAAGTATTTTATAAACATGTGCTTCAGTATAAGCATGTGCTTAAGGGATTTTCTGAACCTGACATAAAAATAAATCAATACATCAATTCCCTTTTGCTATCTCTGTAAAAATAAACGAAGAAACAAACCAAAAAACCCAATTTGTTTGCTATTGGTAAATCACAATGCACCTCGAATGCAGGTACAACTGGATAATCCTCTCTCTTCAAGTTTAAAAATATACACAAGTATAATTCTCTTTGCTGAACAGTAATAAGACCATTTCTGTTTGACTACGTCAGCAGGAAAACATTATTCCTTCCAGTAAAAGAACTACGCAC
>TRINITY_DN12164_c0_g1_i5 len=886 path=[2:0-567 3:568-593 4:594-666 6:667-695 7:696-725 8:726-796 10:797-820 12:821-885]
GGAACTTTACCTTTATGGGCCCCCAGGAAAGAAGCGTTGTGGACTATATAATCCTCCAAGTATGGGACTGGGAAATGGTTGGGCATTTTGAGATCATTTGCAGAGTGGAATCCTACCATCTGCCCCTGTGATTAAGCATCTCCTCCAGGGCTTTACCACTTATCAACGACCTGGTTAAAGAAGGGAAACCAGATAGGGTTAGGATTGGATGGACTACAGCAAAAGTCATCCAACTATTTGATTTTTTTGTGGGATCAAGGGCATTTGGCTTGGAGGGATGGGATGTTGGAGAAGGACAAGGTAGATATTTCAACTTTTAAGGAGGAATTATTTCAAGTCCTTAACGATATAGGCTCTGATTTGTTATCAAGGGAATCTTGTCAACAATCACAGCCTAGGAATGGCTGGTTTGATAAGAACTGTACAACTATCAAGCACTTCCTTCTGAAAGTTAAAAAGGAGTGGTTGTCTCTACCCTTGCCAGTCCTTTATAAAGATTTTATACACTGCTCCAAGTATGGGACTGGGGAGGAAGGTTCTTATTTGCACTGTTGGTGGGACTGCATACGAATAAGCCCTTTATGGAGGTGCATATGGAAGAAAATGGAGGAAATGACAAAAGTGACAACTCCTTTTTGCCCAGAAATAGGCCTTTTGGGCTTGTTTCCGGAAGTCAAAGTGCTATAGAATCATATCGACTCCTGTTCTGCATTCATTCAAGCAGCACAAAAAGTCATTGCCTAACACTGGAAAGAGAATAGAGAACTTACCGAAGGCGAATGGATGAATAGACTCTGGTACCATCTAACCATGGAAAAGATAGCAGCCACTCTGCTAGATAAAAAAGAGGCATATACAGCAAAGTGTGTCTGCATTATGAATGAAA
>TRINITY_DN12164_c0_g1_i1 len=439 path=[0:0-69 4:70-142 5:143-171 7:172-201 9:202-272 10:273-296 11:297-438]
TGGAGAGGACGGAACTTACGTGCACTGTTGGTGGGACTGTACACGAATAAGTCCTTTGTGGAGATGTGTCTGGAAGAAAATGGAGGAAATGACAAAAGTGACAACTCCTTTTTGCCCAGAAATAGGCCTTTTGGGCTTGTTTCTGGAAGTCAAAGTGCTACAGAACCATGTAGACTCCTGTTCTGCATTCATTCAAGCAGCAAAAAAAGTCATTGCCTCACACTGGAAAGAGACTAGAGAACTTACCGAAGGTGAATGGATGAATAGACTCTAGTACCATCTAACCATGGAAAAGATGGTAGCCATTCTACTAGATAAAAACAAAGCACACACAGCAAAGTGGTATCCTTGTGTCTGCATTATGAACAAAACAGACTTACCAGAAGATGAAAGGGCTTGCCTTTTTGATTATTACATTTAATATGTTAAAAAAATCTAG
>TRINITY_DN12164_c0_g1_i4 len=963 path=[2:0-567 3:568-593 4:594-666 6:667-695 7:696-725 8:726-796 10:797-820 11:821-962]
GGAACTTTACCTTTATGGGCCCCCAGGAAAGAAGCGTTGTGGACTATATAATCCTCCAAGTATGGGACTGGGAAATGGTTGGGCATTTTGAGATCATTTGCAGAGTGGAATCCTACCATCTGCCCCTGTGATTAAGCATCTCCTCCAGGGCTTTACCACTTATCAACGACCTGGTTAAAGAAGGGAAACCAGATAGGGTTAGGATTGGATGGACTACAGCAAAAGTCATCCAACTATTTGATTTTTTTGTGGGATCAAGGGCATTTGGCTTGGAGGGATGGGATGTTGGAGAAGGACAAGGTAGATATTTCAACTTTTAAGGAGGAATTATTTCAAGTCCTTAACGATATAGGCTCTGATTTGTTATCAAGGGAATCTTGTCAACAATCACAGCCTAGGAATGGCTGGTTTGATAAGAACTGTACAACTATCAAGCACTTCCTTCTGAAAGTTAAAAAGGAGTGGTTGTCTCTACCCTTGCCAGTCCTTTATAAAGATTTTATACACTGCTCCAAGTATGGGACTGGGGAGGAAGGTTCTTATTTGCACTGTTGGTGGGACTGCATACGAATAAGCCCTTTATGGAGGTGCATATGGAAGAAAATGGAGGAAATGACAAAAGTGACAACTCCTTTTTGCCCAGAAATAGGCCTTTTGGGCTTGTTTCCGGAAGTCAAAGTGCTATAGAATCATATCGACTCCTGTTCTGCATTCATTCAAGCAGCACAAAAAGTCATTGCCTAACACTGGAAAGAGAATAGAGAACTTACCGAAGGCGAATGGATGAATAGACTCTGGTACCATCTAACCATGGAAAAGATGGTAGCCATTCTACTAGATAAAAACAAAGCACACACAGCAAAGTGGTATCCTTGTGTCTGCATTATGAACAAAACAGACTTACCAGAAGATGAAAGGGCTTGCCTTTTTGATTATTACATTTAATATGTTAAAAAAATCTAG
>TRINITY_DN12164_c0_g1_i2 len=510 path=[1:0-114 3:115-140 4:141-213 6:214-242 7:243-272 8:273-343 10:344-367 11:368-509]
ACGTGTGCTCTTCCGATCTAACAATTTAAGCACATAAATAGAGAAGACAGAGGCCTATGTTGGAGAGGCTGCGGGGAGGAAGGTTCTTATTTGCGCTGTTGGTGGGACTGCATATGAATAAGCCCTTTATGGAGGTGCATATGGAAGAAAATGGAGGAAATGACAAAAGTGACAACTCCTTTTTGCCCAGAAATAGGCCTTTTGGGCTTGTTTCCGGAAGTCAAAGTGCTATAGAATCATATCGACTCCTGTTCTGCATTCATTCAAGCAGCACAAAAAGTCATTGCCTAACACTGGAAAGAGAATAGAGAACTTACCGAAGGCGAATGGATGAATAGACTCTGGTACCATCTAACCATGGAAAAGATGGTAGCCATTCTACTAGATAAAAACAAAGCACACACAGCAAAGTGGTATCCTTGTGTCTGCATTATGAACAAAACAGACTTACCAGAAGATGAAAGGGCTTGCCTTTTTGATTATTACATTTAATATGTTAAAAAAATCTAG
>TRINITY_DN12164_c0_g2_i2 len=687 path=[1:0-324 3:325-382 4:383-502 5:503-686]
GCTCTTCCGATCTAGAGAACTTACCGAAGGCGAATGCGTCACGCCGCACCTGCAGGCACTAGTGCGGCGTGGCGGACCACGTGGGAGCGCTCCAATCGGGGGTAAGCGGGGAGGAGTTTCCCCACAGCCATCAAGCGGTGGGAAAAAGGAGCTGACAAGGCAGAGGCAAGCCCCACCCCCCAGAGGACTCCACAGGGCCCCACCTAGGTGCAGTGCACGCCTGGCGGAGGCGGGGCAACACCAGGGGGCGGGGCTCATTCAGCACAGCTGTGGGCAGGGCAGCAAAGGGATATAAGCAGCCAGCGGGATGCAGGTTACCCGCCGGGAATCTTTGAGAGAAGCTGGCCCCTAGCCTGATTACCTTGTTGATTTCCTCTTGCTCGGATTCCTTGACTTGTTTCCTTGCCCCAGAGGAAACACCTTGATCCCTGACCCTTCCTGAATTCCTGGAGTGCGAGTGTGAGTGTTTGGAGTGTGACTGAGGGTGTGTTTGAGGTGAGTGTATCTTTTCCTTTTCTGTGTCTAATTATCCTTGGTTTGGAAAGTTGTTGTGAGTTACCCTAGCCCCGCTGCACTACTTCCTTGTACCTCTTTCCCTTCCTCCTCCTGCACCCACGAAAGGGAAGAGAAAGCCCTTTCCCTTCCCTTTGGTTTCCCGACCACTTCTCACCCTTCCTGTTCCTGGAC
>TRINITY_DN12164_c0_g2_i1 len=687 path=[1:0-324 2:325-382 4:383-502 5:503-686]
GCTCTTCCGATCTAGAGAACTTACCGAAGGCGAATGCGTCACGCCGCACCTGCAGGCACTAGTGCGGCGTGGCGGACCACGTGGGAGCGCTCCAATCGGGGGTAAGCGGGGAGGAGTTTCCCCACAGCCATCAAGCGGTGGGAAAAAGGAGCTGACAAGGCAGAGGCAAGCCCCACCCCCCAGAGGACTCCACAGGGCCCCACCTAGGTGCAGTGCACGCCTGGCGGAGGCGGGGCAACACCAGGGGGCGGGGCTCATTCAGCACAGCTGTGGGCAGGGCAGCAAAGGGATATAAGCAGCCAGCGGGATGCAGGTTACCCGCCGGTAATCTTTGAGAGAAGCTGGCTCCTATCCTGATTACCTTGTTGATTTCCTTTTGCTCTGATTCCTTGACTTGTTTCCTTGCCCCAGAGGAAACACCTTGATCCCTGACCCTTCCTGAATTCCTGGAGTGCGAGTGTGAGTGTTTGGAGTGTGACTGAGGGTGTGTTTGAGGTGAGTGTATCTTTTCCTTTTCTGTGTCTAATTATCCTTGGTTTGGAAAGTTGTTGTGAGTTACCCTAGCCCCGCTGCACTACTTCCTTGTACCTCTTTCCCTTCCTCCTCCTGCACCCACGAAAGGGAAGAGAAAGCCCTTTCCCTTCCCTTTGGTTTCCCGACCACTTCTCACCCTTCCTGTTCCTGGAC
>TRINITY_DN12164_c0_g2_i3 len=281 path=[0:0-96 5:97-280]
CCCCCCCCTCCCCCCCCCCCCCTCTTTTTTTTTTTTTCAAGCAGAAGACGGCATACGAGATTACAAGGTGACTGGAGTTCAGACGTGTGCTCTTCCGATCTTTTCCTTTTCTGTGTCTAATTATCCTTGGTTTGGAAAGTTGTTGTGAGTTACCCTAGCCCCGCTGCACTACTTCCTTGTACCTCTTTCCCTTCCTCCTCCTGCACCCACGAAAGGGAAGAGAAAGCCCTTTCCCTTCCCTTTGGTTTCCCGACCACTTCTCACCCTTCCTGTTCCTGGAC
>TRINITY_DN12164_c1_g1_i1 len=228 path=[0:0-227]
TGCAGCGGGGCTAGGGTAACTCACCATTCTCTTTCAGACCAGGCTTGATTCTATACAGGAAAGGAAAGCCACACTCCCCTCAGCCACACACCAACCTCCCACGCTCACACTCCAGGGAAGCAGGATAGGTCAAGGGTAATACTTCTCCACCAAAGACAAGGACTCCGATCAAGGAACAAGAACCATTCAGCAAGGTAATGAAAGTAGGGGCCAGCTTCTCTCAAAGAT
>TRINITY_DN12105_c0_g1_i1 len=1586 path=[0:0-1585]
GAGTGACAGATACTCAGGGGTCTGGAAACCAAGTCCTATGAGGAAAGATTGAAGGAGCTGGGTATGTTTAGTCTGGAGAACACGACTGAGGGGAGACAGGATAACCATCTTCAAATCTCTGAGGGGCCGTCACGCAGAAGATGGAGCAGACGTGTTCTCCGTTGCTCCTGAGGGCAGGACTAGAACCAATGGGCTCAAATGACAAGAAAGCAAATTTCAGCTAAACATTAGGAAGAGCTTCCTAAAAGGTAGGAGCTGTTCGACAGTGGGACAGACACTGCCTAGGGTGGCGGGGCTCTCTCCTTCGCTGGAGGTTTTCAAACAGAAGCTGCATCTGTCAGGGAGGCTGCGGATTTCCTGCACTGAGCAGGGGGTTGGACTGTAAGTTTGTATGATTTTAACTAATGGTCCATCTAGCCCAGCATTCTGTTTCGAAAAACGACTGGCGCTGTCACTGAGTGTGGGTTCTTAAACTTTTGGGGTGAACGGATCCTTGTCAACACTCAAACGTATTCTCAGGATGGCCGTGGACTGGTGGCTGCTCACTGGGGGAAGCTACGACCCCATTATTGGATATCTTCCAAGCGCTCCTTTTGGAGATGGCCATGGCTTCCCCCACCCAGGGACCAAACCCTGTTTTGTTGCATAGTTGGCCAATTCTGTGGACCATGATCCGCGCTGTCCACAGATTACAGTTTGGGGCACTGTTGCTTCAGAGAACAAGAGTGATCAGTCTCCCAGTCATCTTAGCCAACTGTCATTAACAGCCCAGTCCTTAGGATTACATGGGCAAGGCTGCGTCATCAACAAGTCTTGTATTTCAGAGACTATCCACGGCCCCAAACAGCTAATAGATAGAAGAGACCATATTTCTTTGGCTTCCCCTAGTACATTCTACCGGAACCAGGATTCTGTGAAGAGTTGAAATTCTCTACTGAGCTCAACAGTCAAGGGCTGTGAACCACCAATGGTGTAAGCCTGTCCTTCAACGAGTTACTCCAGCATAAGCGGTTGGTGGATTGTAGCCAACGTCTTTAGTTTCGATGAGAAGTAACCATGGTTCATTCTAGCGTGTTCGTTTCCAGAAATGGACTCTCCATTTTCCTAATTTGCTACTGCTATCAGATTCCCAACCTGGTTCATCTGGGCCTTCCAATTTGATTGCTTTGTGATCTGGTCTTTTCCTTTTGTTTTGTTATCGGAGGCTTTCGTCAGTGTTCTGTCGAGCAAACGGTCCAATCCAATTCACAGTCAAAAATTCAAATAGCACCAAAGACGGAAAGGACCGAAAAAACATTGTGATGAATTTCAAAACACAAATACTTTCAAACCCAACATCTGATGAGGTGGAATCCCACCAGCGATTCCTGCATTGGGATGTTCCTTCCACATCTACAAATGAAAGTTATTTATTTTTTAAATGGCACATTGGCATCTCATCCTTCCCTAGGAGAAAGGGCTCGGTTTGCTGGTGTAAGAAATCCAAGTTTCAGAACATCAAGTAGGGAGAAGAAGAATGGGGAGGGGTTAGAATAACCTTTTTAAAAAAAACAAACAAAAAAAACAACTTAAAATTAAGATGCAGC
>TRINITY_DN12105_c1_g1_i1 len=387 path=[0:0-386]
CACCGGCCTAGGCAGTCTGTTCCGCTGTCAAACAGCTCTTACCGTTAGGAAGTTCTTCCTAATGTTTAGTCGAAATCGGCTTCCTTGTCATTTGAGCCCATTCGCTAGTCCTGCCCCCAGGGGCAAGAGAGAACAAATCTGCTCCCTCTTCTCCGTGACGGCCCTTCAACAGGTATTTGAAGCTGGCTCTCACCTCTCTCCTTAGTCTTCTCTTCTCCAGGTTATACACACCCAGCTCCTTCAACCTTCCCTCATAGAACTCGGTTTCCTGACTCCCCCTGTCGCTCTCCTCTGAACACGTTCCCATTTGTCAATGTCCTTTGTAGAACGCGGTGCCCAGAACTGGACACAGGACTCCAGATGAGCTCTGACCAGCGCAGAATAGAG
>TRINITY_DN12105_c2_g1_i1 len=244 path=[0:0-243]
CCAACCCCCCTGCTCAGCGCAGGAAATCCACGGCGACAGCAGCCCTGACAGATGAGCCGTCCGACCTCTGTTTGAGAACCGTCAGCAAAGGAGAGCCCACCACCGCCCTAGGCCCTGTCTGTTCCACTGGCGAACAGCTCTTACCACTAGGATGTTTAGCTGAAATTTGCTGTCTTCTAATTTGAGCCCATTGGATCTGCTCCTGCCCTCAGGAGCAACAGAGAACAAGTCTGCTCCATCTTCT
>TRINITY_DN12105_c3_g1_i1 len=239 path=[0:0-238]
TCAAGTCCTATGAGGAAAGGTCGAAGGAGCTGGGTATGTTTAGCCTAGAGAAGAGAAGACTAAGGGAAGACATGACAGCCGTCTTCTACTCTCTGATGGGCCGTCACACAGAAGTTGACAAACACTTGTTCTCTGTTGCCTCTGAGGGCAGGATTAGAATGAATGGGCTCAAATTATGAGAAAATAGATTTTAACAATAAGAGCAGTTCGAGAGTGGAACGGGCTGCCTAGGGCAGGGG
>TRINITY_DN12170_c0_g1_i2 len=2091 path=[0:0-2063 2:2064-2090]
TATCAATTTGCAGAATTTATTCTAAGGGAATCCTTCTTTTCTAATTTCAGAACTTGGAATTTATTTAGAAATTAAAAGTTTTAAAGCTACATGGAGCTTTGGATTCATAAACACCCCTCTGCAGAGGAGACATTCTTCTGCAAAAGTGGGCCTGATCCTCTAACTATCCAGTGAATGAGACCATCTAAACAGATAGTGGTATTGATCAAAAATACAAATGTTACCAGATTATGTAATGTTTCCATATTCAGCCTTCTAGTGAATTTTGCAGGATAAACCATTCTCAGATCTGTTGGCAGAAGTTTATATTTGAATTGTATTCTGCTTCCATCTTCCTTAACCGCTCTCAAGTCAGCAAAACAGACTGGGCCTTGTAACACTTCAGGGAGAATACAGAAAACAAATTTTTGGTGTTTTTTGGCACAAAGCTTATTCTTTGGTGCAGGCTGCTAATTTAGTTTCCTGTTCAAATTATGGTACCTTGTAAATATATTTCTTTCTTGGCCACTTAGTGGAGGGGGGTCATGGGGACAAACATGCATTTCCTATTGGCTATTTAAATTAGTTTTTACCAAAGCTGGTTTTGTCTGCCATGACCACTTTATTAACTGAAACAGCTTTTACGAACGAAGCTAACATAGGCGGGTCTCTGCAGAACCACTCCTCAGCCATTGGAATGGCTCTTTGCAGAGCTGTTTAAAAACCCTACAGTAACTGGAATGATGGTGTATCCGTTTGCACTGTCATGCTAGTTTTATATCAAGATTTTAAGAGTTTGTTTAGCTCCTACACTGCTATGAGCCTGCTTTCTTTGGACTGTTTCTGACCCATGGTACAAACTCAGCTGCAGTAGCTACAGTTTAGAAAGTGCTCCCTCGTGGAGATTGCCATCTTTGCCCCTGTGCTGCATTTCTCCAATTTAATGTGCTTATTAACAGGATTTTCAACTGGATAAGCAGAGCTCCTATTAAGTTTATACTCCAAGCAGTGCTAGTTTTTATTTAGTATCCTTCCATGTTGGTTGCTGTACAAAGAGTGGGTGGTAGCAGAGCTGAGTCATACACGGCACATTAATTCTACAGTTGCAGCAAACAGTAAAACCTCTAAATAAATAGTGGGATTGATGCTTTAGTTCCCTCTATGGAGGAGGGGGGGCAGAGTCTTCATCTGTGCCTGAGAGATGCATGAAAAGCTCCCCAAGTTCTGTGACTTCGTCTTCAGCAACAGGCATAGCCCTGCTTTCCCGGTCTTCAATAAAATCCCAGAGGCGAACAGAATTGAAGAACCGCACAGTCCCCTCAGAGCTCAGCTGTTTTCGTGGCTTCTCCGGTTCAGCTCGAGTCCCATCTGGATAAGCATGCAGGTAAAGACATTTCCCTCCAAATGGGCAGGTTCCTTTCCCCTGCTCAAAGTACTTGCAGGCCTTTCTCCCCATTCCCTGCTTAAATGCTTCAATCAGCTCATTCTTTTTGTTCTGGTCTTCTACCCAGTATACACTAGGAATTACAAACTCGGATATCACACGACATTCAGGACAGGACTTTATGATTGGATTCTCAAACTGCTTGGCACACCTCCACTGCCGGATGCAGGACAGACAGTACGTGTGATTGCAATTGGAAAGGATTCCGAATCTTCTCTCAGAGGCAGATGGTTTCTCATACACCACTTCCATGCAGATACTGCATACCTTGTCTTGACTTGCTTGAAATGCAAAGGCCTTCTCCATCTCATGTTCAAATGCAGCCATGCACATCTTTTCATGAGTCTTCCTTTGCTCTGGGTCAAAGGGATGAAGTACTTGCAACCCACAGATCTCACACACTTCTCCATGAAGATAAAGACAATGGTCCCCAAACTGGCATGCACCAGCTGCTGCATAGGGACACAGCTGCTGTCCATCAGCATAAGAGCTTCCAGGTACCGAGTCTTCTTCAAGCCCGCTACAGATGGCTGCCAAGTATGAATGGGGCTTCATTTCCACATTCTCACTTTTCTCACTGCAACCCGCTGGATCGCTTGCAGTGCTGGCGCTTCCCCTTTCTTCACTCAAGCCACACAGATCTATCTGCAGGACAGCCTCATTCCACG
>TRINITY_DN12170_c0_g1_i1 len=2424 path=[0:0-2063 1:2064-2423]
TATCAATTTGCAGAATTTATTCTAAGGGAATCCTTCTTTTCTAATTTCAGAACTTGGAATTTATTTAGAAATTAAAAGTTTTAAAGCTACATGGAGCTTTGGATTCATAAACACCCCTCTGCAGAGGAGACATTCTTCTGCAAAAGTGGGCCTGATCCTCTAACTATCCAGTGAATGAGACCATCTAAACAGATAGTGGTATTGATCAAAAATACAAATGTTACCAGATTATGTAATGTTTCCATATTCAGCCTTCTAGTGAATTTTGCAGGATAAACCATTCTCAGATCTGTTGGCAGAAGTTTATATTTGAATTGTATTCTGCTTCCATCTTCCTTAACCGCTCTCAAGTCAGCAAAACAGACTGGGCCTTGTAACACTTCAGGGAGAATACAGAAAACAAATTTTTGGTGTTTTTTGGCACAAAGCTTATTCTTTGGTGCAGGCTGCTAATTTAGTTTCCTGTTCAAATTATGGTACCTTGTAAATATATTTCTTTCTTGGCCACTTAGTGGAGGGGGGTCATGGGGACAAACATGCATTTCCTATTGGCTATTTAAATTAGTTTTTACCAAAGCTGGTTTTGTCTGCCATGACCACTTTATTAACTGAAACAGCTTTTACGAACGAAGCTAACATAGGCGGGTCTCTGCAGAACCACTCCTCAGCCATTGGAATGGCTCTTTGCAGAGCTGTTTAAAAACCCTACAGTAACTGGAATGATGGTGTATCCGTTTGCACTGTCATGCTAGTTTTATATCAAGATTTTAAGAGTTTGTTTAGCTCCTACACTGCTATGAGCCTGCTTTCTTTGGACTGTTTCTGACCCATGGTACAAACTCAGCTGCAGTAGCTACAGTTTAGAAAGTGCTCCCTCGTGGAGATTGCCATCTTTGCCCCTGTGCTGCATTTCTCCAATTTAATGTGCTTATTAACAGGATTTTCAACTGGATAAGCAGAGCTCCTATTAAGTTTATACTCCAAGCAGTGCTAGTTTTTATTTAGTATCCTTCCATGTTGGTTGCTGTACAAAGAGTGGGTGGTAGCAGAGCTGAGTCATACACGGCACATTAATTCTACAGTTGCAGCAAACAGTAAAACCTCTAAATAAATAGTGGGATTGATGCTTTAGTTCCCTCTATGGAGGAGGGGGGGCAGAGTCTTCATCTGTGCCTGAGAGATGCATGAAAAGCTCCCCAAGTTCTGTGACTTCGTCTTCAGCAACAGGCATAGCCCTGCTTTCCCGGTCTTCAATAAAATCCCAGAGGCGAACAGAATTGAAGAACCGCACAGTCCCCTCAGAGCTCAGCTGTTTTCGTGGCTTCTCCGGTTCAGCTCGAGTCCCATCTGGATAAGCATGCAGGTAAAGACATTTCCCTCCAAATGGGCAGGTTCCTTTCCCCTGCTCAAAGTACTTGCAGGCCTTTCTCCCCATTCCCTGCTTAAATGCTTCAATCAGCTCATTCTTTTTGTTCTGGTCTTCTACCCAGTATACACTAGGAATTACAAACTCGGATATCACACGACATTCAGGACAGGACTTTATGATTGGATTCTCAAACTGCTTGGCACACCTCCACTGCCGGATGCAGGACAGACAGTACGTGTGATTGCAATTGGAAAGGATTCCGAATCTTCTCTCAGAGGCAGATGGTTTCTCATACACCACTTCCATGCAGATACTGCATACCTTGTCTTGACTTGCTTGAAATGCAAAGGCCTTCTCCATCTCATGTTCAAATGCAGCCATGCACATCTTTTCATGAGTCTTCCTTTGCTCTGGGTCAAAGGGATGAAGTACTTGCAACCCACAGATCTCACACACTTCTCCATGAAGATAAAGACAATGGTCCCCAAACTGGCATGCACCAGCTGCTGCATAGGGACACAGCTGCTGTCCATCAGCATAAGAGCTTCCAGGTACCGAGTCTTCTTCAAGCCCGCTACAGATGGCTGCCAAGTATGAATGGGGCTTCATTTCCACATTCTCACTTTTCTCACTGCAACCCGCTGGATCGCTTGCAGTGCTGGCGCTTCCCCTTTCTTCACTCAAGCCACACAGATTTCTGTCCCTAAGCACCAGTGTTTTCTTTTCACGTTTTCTAGGCTCATGGACTTTGCTCTTGATTATAGGTGTATTATGGTCTGGCAGAGGGTTAACACTTTGGAATGACGGTGAAGGAAGGCTGGGCAGTCCACTACACACTGCACCACCAGATGCAGAGGGTTTAGTGTGGTCATATCTGCAGCGAGTTCCATAGGCACATTGTCCTTTCTGATAGAATTTGCAGATAGTAGACGGCTTGCTTGTAGACAAGTCATGTGAAAACAGACACCTGCTTCCTTCACGACATACCCCTTGCATATAATACCTACAGGTCACTTGCTTGATGCTCATGTTTGTGCCGCTCCGCCCTGCCTGCT
>TRINITY_DN12176_c0_g1_i2 len=567 path=[1:0-413 2:414-566]
TTTTTTTTTTAACTTCCCTTCTCCCGCTTTCACTTTAATACAATAATGCTTCGTTTGGGAAATGGGGTATAAATCTTCATTTTGGAGGCAATTAAAGTGTTGATTTCATTCGTGCCCCGAAGCGGTTCTTGTAATTTGCTCAAATAGCTTTATGTGCCCAGCGCTGCGGAGCCTTTCGAAACCCATTTTCTAGTTAGACTTGTTGGCTATTCAACAGCCGCTCTCCGAGTTGCGCCCCCGAATCTCGAGCGGAATGGAAACCGCTCCGAAGAGTCGCGCCAGGACCCAAGTCAAGCGGGGAGAGGCCAGCGCCAACCTTCTCATCTTCGTCGCCACGTCTCATTAAAAGAACAAAGTACAGCGAGAAAAGCCCCTTTATAGACTGAGAGCTCCGGCTCACGGAGACAACGCTACCTTTGGAGAAAGAGTTGGGAAGCTTGTCCGCTCTCTGCCTGGCACCGAAATTAAAGAGCGGAAAGAACCGAGCTGGCTTTCCGAAAAGTTCCGGCCTTCCGTCACCTCCTCCCGCTTAGCCCCTACATTCATCCCGGCCCGGGAGGCTTGGCT
>TRINITY_DN12176_c0_g1_i1 len=215 path=[0:0-61 2:62-214]
GGCCCCGTAGTTCCTCCAGAACGTGTTGATGCCGTGTCGTCATGATCTCTGTTCCAGGAAGGCTTTGGAGAAAGAGTTGGGAAGCTTGTCCGCTCTCTGCCTGGCACCGAAATTAAAGAGCGGAAAGAACCGAGCTGGCTTTCCGAAAAGTTCCGGCCTTCCGTCACCTCCTCCCGCTTAGCCCCTACATTCATCCCGGCCCGGGAGGCTTGGCT
>TRINITY_DN12180_c0_g1_i3 len=2388 path=[2:0-2329 3:2330-2387]
GGCTCATGAGGTTTTATGTTTGGAAATGCTCACCTTGCTCCTGGAAAGGCCTACTGATGACAGTATAGAAGTATCAATTGGATTTCTGAAGGACTGTGGGCTCAAATTAACAGAAGTGTCTCCTAGAGGTATTAATGCTATCTTTGACCGTCTTCGCCATATTCTGCACGAATCTAAAATTGACATTCGTGTTCAGTACATGATAGAAGTCATGTTTGCTGTGCGCAAAGATGGATTCAAGGATCACCCAATTATTCCAGAGGGACTGGACCTTGTAGAGGAAGAGGATCAATTTACTCACATGCTACCGTTGGAAGATGATTATAATCCAGATGATGTTCTTAATGTTTTCAAGATGGATTCTGACTTTGTGGAAAATGAAGAGAAGTATAAAGCCCTTAAGAAAGAAATTCTTGATGAAGGTGACAGTGATTCAGGAACTGATCGAGATGCTGGAAGTAGTGAGGATGATGAAGGAGAGGATGAGGATGAAGAAGATGAAGAAGGACAAAAAGTGACCATCCATGACAAAACAGAGATTAACCTGGTCTCATTTCGTCGAACAATATATCTTGCTATTCAGTCAAGTTTAGACTTTGAAGAATGTGCTCACAAATTGCTGAAGATGGATTTCCCTGAAAGTCAAACTAAAGAACTCTGCAACATGATACTTGACTGCTGTGCACAACAAAGAACATACGAGAAATTCTTCGGTTTACTTGCAGGGCGTTTCTGTATGTTAAAAAAAGAATACATGGAATCCTTTGAAGCTATTTTCAAAGAGCAATACGATACCATTCACCGTTTGGAAACAAACAAATTGAGAAATGTTGCCAAGATGTTTGCTCATCTTCTGTACACAGATTCGCTTCCATGGAGTGTCCTTGAATGTATAACATTGAGTGAAGAAACTACTACATCCTCCAGTAGAATTTTTGTCAAGATATTTTTCCAGGAACTTAGTGAATATATGGGACTTCCCAATCTTAATGCAAGATTAAAGGATGAAACTCTGCAACCTTTTTTTGAAGGATTACTGCCTCGGGACAACCCAAGGAACACTCGATTTGCCATCAATTTCTTTACTTCCATTGGTCTTGGAGGACTAACGGATGAACTACGAGAACATCTGAAAAATGCACCAAAAATCATCATGACACAGAAACAAGATGTTGAATCATCAGATTCTTCATCGTCCTCTTCAGAGACTGACTCTTCAGAGTCTGAAAGCAGCAGTAGCTCAGAATCATCCACTGTCAGCGTGTCATCTTCTAGCACAAACCACAGTAGTGACTCAGATGCTGCTAAAGTGAAAAGGAAGAAGATGCAAAAGAAAAATAGAGATGCCAACAAAGTTGACAGGAAAAAACAAGGGAGTAAAAAGAAACAACTTGAAAAAAAAACAGACAGGAGGGAGCAGGAAGGTCGGAATGATTTTGAAAGAAAGTCAGAAAGAAACGCTGACAAAAATTTGAGAGAACCAAGTCGGAGAGACGATGGATCAAAATACTCTTATGACAAAGATGATTCCACTGACAGAAACAGCTACCGAGGAGGAAAAGACAGGGATCATGAAAGAAATATGCATTTAGAAAGTAAACACAGTCATTCAAAAAAGAAAAGAGCAGAGAGAAGAAATTCTCTTTCTGATAATGAACGGGGCAGACACTGGACTAAAGAAAATGAACTCCACAGCAGAAGAAAAGACAGGTCAAACTCTAGAGAGAGAAACCGTAACAATTCAAGTCCCAGAGAAGAGGAGGAGAGCTACCGGAATGGGGCTGAAAAATGGCTGGAGAAACATAGCCGGCATTCTGACCAAGCTAGAGAATCCAGGAGAAATGAGGACAGACGAGGGCAAAGAGAGAATTCTCCACCCAGGCGTAAATAATACCACAACGGGATTAAATATTTTCTGTGCTATTAATACTGTATATTTTTTAATATATTGAACTTTATTTTAAAAAGGAGTTTTTGTACAAAGTGCAGGTTTGTATCTGTAAACTTCACCTGACTTTTTAAGGTTTTGGTGCCATGCCTTTTTATAATCGCTGTATATACTGAATCCCTCGGGTTAGTTTCAGTCTTGGAGGGTGGAAAAGCATTTTGATTTGAGAAAGGAAAAGGAAAGCAGTTATATTTTGTGAATAAAGCAGTTAAGATCTCAGTCAAATGATGGTTTTTATTTGCTTAGCTTCAGTAGTTTTTGTAAATATTTATACTACCTGAAAATGTTAGACATTCCTTAGTATTGGTTGGTAGCTGAAGAGCAGAACAGTGAGATTACTGTACCATGGTGACATATTTCACATTAATAAATAACAAATGGAAAAAAAAAAAAGATCGGAAGAGCGTCGTGTAGGGAAAGAGTGTAGATCTCGGTGGTCG
>TRINITY_DN12180_c0_g1_i2 len=4109 path=[1:0-1146 2:1147-3476 4:3477-4108]
AAAAAAAAAAAAAGTCAGTCTCTCCCACATACATACATATGCACACACACACACAAAATTCCTGCCTATGCTGGTTCAGGTCAACTTTGTCTTTGCTGCCAATGCATGGCCAGGCACTTGGTTCTGTCTTGTGCTTCCCCAGACCCAGTTTTCACGCTGCGAGACGTTTAAATAGTCCTGCCTGGCCTCCAGAGGACAGTATAACCACAGGCAGCTCAAAGCACAACCGTCCTGCCTAAAAGATAAAACATTAAGAGGAATCATCAAGAAACCCCATCGTTGAGCTTTGTATATTTTTCAGTATTTCTACAAGTTCAGAACTTCATTATTGAGATATTAAAATGAAGAGTAGAGTGGCGCAAATAAACCATGGCTCCAGTAATGAAAGAAAGGAAAGTTACAGCTCCCGTCAGAGAAGTTCCTCTCCGGAAGACAGGTATATGGAACACGAGAGGTCTTGGTCCCCACAAGATAGAGGTCACTCTGATCATAGCAAACATGACCAAGAATATTCAGGAAGGGGATGGTACACTGACAGAACTATGGAGTTGAGGGGCAGTGAGAGAGAGAAACAGGGGAGAGACCGAGAATCAGACAGAAGGAGACACAGAAAATCCCCTTCCCCTGACAGATACAATGCAGAGAGAGCAGTATCACAGAATTCAGTTGCTCATGATGACCCCCCTCCGAAGAAGAAGAAGGAAGAGCTTGATCCGATACTCACCCGCACAGGTGGGGCGTACATTCCTCCAGCAAAGCTCAGGATGATGCAAGAACAAATTACGGATAAAAGCAGTTTAGCATATCAAAGGATGAGTTGGGAAGCACTGAAGAAATCAATCAATGGTCTTGTCAATAAGGTGAATGTTTCAAACATAGAAAATATCATCCAGGAACTTCTTCAAGAGAACATTGTTAGAGGAAGGGGATTGCTGGCAAGATCAATTTTGCAAGCACAGAGTGCCTCTCCAATCTTCACCCATGTTTATGCAGCAGTTGTAGCAATTATCAATTCAAAGTTTCCGAATATTGGAGAATTAATTCTCAAGAGGCTAATTTTAAATTTTCGCAAAGGATATCGCAGAAATGATAAGCAAATTTGTCTAACTGCTTCCAAGTTTGTTGCACATCTTATGAATCAGAATGTGGCTCATGAGGTTTTATGTTTGGAAATGCTCACCTTGCTCCTGGAAAGGCCTACTGATGACAGTATAGAAGTATCAATTGGATTTCTGAAGGACTGTGGGCTCAAATTAACAGAAGTGTCTCCTAGAGGTATTAATGCTATCTTTGACCGTCTTCGCCATATTCTGCACGAATCTAAAATTGACATTCGTGTTCAGTACATGATAGAAGTCATGTTTGCTGTGCGCAAAGATGGATTCAAGGATCACCCAATTATTCCAGAGGGACTGGACCTTGTAGAGGAAGAGGATCAATTTACTCACATGCTACCGTTGGAAGATGATTATAATCCAGATGATGTTCTTAATGTTTTCAAGATGGATTCTGACTTTGTGGAAAATGAAGAGAAGTATAAAGCCCTTAAGAAAGAAATTCTTGATGAAGGTGACAGTGATTCAGGAACTGATCGAGATGCTGGAAGTAGTGAGGATGATGAAGGAGAGGATGAGGATGAAGAAGATGAAGAAGGACAAAAAGTGACCATCCATGACAAAACAGAGATTAACCTGGTCTCATTTCGTCGAACAATATATCTTGCTATTCAGTCAAGTTTAGACTTTGAAGAATGTGCTCACAAATTGCTGAAGATGGATTTCCCTGAAAGTCAAACTAAAGAACTCTGCAACATGATACTTGACTGCTGTGCACAACAAAGAACATACGAGAAATTCTTCGGTTTACTTGCAGGGCGTTTCTGTATGTTAAAAAAAGAATACATGGAATCCTTTGAAGCTATTTTCAAAGAGCAATACGATACCATTCACCGTTTGGAAACAAACAAATTGAGAAATGTTGCCAAGATGTTTGCTCATCTTCTGTACACAGATTCGCTTCCATGGAGTGTCCTTGAATGTATAACATTGAGTGAAGAAACTACTACATCCTCCAGTAGAATTTTTGTCAAGATATTTTTCCAGGAACTTAGTGAATATATGGGACTTCCCAATCTTAATGCAAGATTAAAGGATGAAACTCTGCAACCTTTTTTTGAAGGATTACTGCCTCGGGACAACCCAAGGAACACTCGATTTGCCATCAATTTCTTTACTTCCATTGGTCTTGGAGGACTAACGGATGAACTACGAGAACATCTGAAAAATGCACCAAAAATCATCATGACACAGAAACAAGATGTTGAATCATCAGATTCTTCATCGTCCTCTTCAGAGACTGACTCTTCAGAGTCTGAAAGCAGCAGTAGCTCAGAATCATCCACTGTCAGCGTGTCATCTTCTAGCACAAACCACAGTAGTGACTCAGATGCTGCTAAAGTGAAAAGGAAGAAGATGCAAAAGAAAAATAGAGATGCCAACAAAGTTGACAGGAAAAAACAAGGGAGTAAAAAGAAACAACTTGAAAAAAAAACAGACAGGAGGGAGCAGGAAGGTCGGAATGATTTTGAAAGAAAGTCAGAAAGAAACGCTGACAAAAATTTGAGAGAACCAAGTCGGAGAGACGATGGATCAAAATACTCTTATGACAAAGATGATTCCACTGACAGAAACAGCTACCGAGGAGGAAAAGACAGGGATCATGAAAGAAATATGCATTTAGAAAGTAAACACAGTCATTCAAAAAAGAAAAGAGCAGAGAGAAGAAATTCTCTTTCTGATAATGAACGGGGCAGACACTGGACTAAAGAAAATGAACTCCACAGCAGAAGAAAAGACAGGTCAAACTCTAGAGAGAGAAACCGTAACAATTCAAGTCCCAGAGAAGAGGAGGAGAGCTACCGGAATGGGGCTGAAAAATGGCTGGAGAAACATAGCCGGCATTCTGACCAAGCTAGAGAATCCAGGAGAAATGAGGACAGACGAGGGCAAAGAGAGAATTCTCCACCCAGGCGTAAATAATACCACAACGGGATTAAATATTTTCTGTGCTATTAATACTGTATATTTTTTAATATATTGAACTTTATTTTAAAAAGGAGTTTTTGTACAAAGTGCAGGTTTGTATCTGTAAACTTCACCTGACTTTTTAAGGTTTTGGTGCCATGCCTTTTTATAATCGCTGTATATACTGAATCCCTCGGGTTAGTTTCAGTCTTGGAGGGTGGAAAAGCATTTTGATTTGAGAAAGGAAAAGGAAAGCAGTTATATTTTGTGAATAAAGCAGTTAAGATCTCAGTCAAATGATGGTTTTTATTTGCTTAGCTTCAGTAGTTTTTGTAAATATTTATACTACCTGAAAATGTTAGACATTCCTTAGTATTGGTTGGTAGCTGAAGAGCAGAACAGTGAGATTACTGTACCATGGTGACATATTTCACATTAATAAATAACAAATGGATATCCTGTGTGTGTTATAATCCTTAAAATGGAAACTATTCAAACCAAAGTTTAACAATTCTGTAGAGCAAAAAATCATATTATTCTTTTGCATCATAACCTTTTAAATAAATCTCTGCTGAGATATTGTAGTGTATAGGTCAATTGGGGTGTTTATTGTAAGTGGTTCACCCCCTCCATTTCAATGATGTCTTCTCATTGAATTAGATATCCAAAGGGTAAAGCCCAGATAACCTTTATCTGAAGCTTCTCTACCAACTTATAAATATTATCAGCATGAGTGGTGCAAACGGTATAAATAATATCCAGCATGGGGTAATTACAAATACCGCACAAATAGCTTGACCAATTTAGGTTCAATTATACATAAAGGCAGATATGAACAGATGCATCTAACAATGATCTGATTTTTTTTAAAAAAAAAAAGCTCATAAGATAATTGTGTCCTTCCGATGTAATTTTTTTTCTACTTTGTTATTTCAAGGTATAGCAACCTGTTTTGTATTTGTTGCAATTTAACTTTGGGAAACACTTTGATATTTGTACCAGGCAAGCTTGGGGTTGAATTTTATTTTGTTTTAATTACTAATTACGTTTTTTAAAAATAAAAAAATAATCCCATCCCAAAAAAAA
>TRINITY_DN12180_c0_g1_i4 len=3363 path=[0:0-400 2:401-2730 4:2731-3362]
TGTGATCATTCAGCTATTGCCGTAAGACATTATAAATCAAAATAATTTCTGAAATAAAATTAGTAGCTAGCGCTGCTACTTCTATCCAAAAGTATTCCATTTACTTTTTGATTGCAGATATTTTTCTGCCTTCCATTGATGAATGGGGGAGATAGACAAATTTGAATAGCACAATACAGAAGTGGTGCTTATATAAGAAATAATCTTTTTTTAAAAAGCAAACGCTGACTCTGGTTTAAATGGATTTGGCAAGATAGCTTATCCTCTAACCCTTACTCAAAAAGTCTGTCGCAAAAACGTTGTCTTCTGTCAACTATTATTTAACATTTTGAAATAAATATTCACTGTAATGCAGAAGATTAGAGTGTTTTGCTTTTCTAAAACACTGTTTTCTCCTCCAAGGCTCATGAGGTTTTATGTTTGGAAATGCTCACCTTGCTCCTGGAAAGGCCTACTGATGACAGTATAGAAGTATCAATTGGATTTCTGAAGGACTGTGGGCTCAAATTAACAGAAGTGTCTCCTAGAGGTATTAATGCTATCTTTGACCGTCTTCGCCATATTCTGCACGAATCTAAAATTGACATTCGTGTTCAGTACATGATAGAAGTCATGTTTGCTGTGCGCAAAGATGGATTCAAGGATCACCCAATTATTCCAGAGGGACTGGACCTTGTAGAGGAAGAGGATCAATTTACTCACATGCTACCGTTGGAAGATGATTATAATCCAGATGATGTTCTTAATGTTTTCAAGATGGATTCTGACTTTGTGGAAAATGAAGAGAAGTATAAAGCCCTTAAGAAAGAAATTCTTGATGAAGGTGACAGTGATTCAGGAACTGATCGAGATGCTGGAAGTAGTGAGGATGATGAAGGAGAGGATGAGGATGAAGAAGATGAAGAAGGACAAAAAGTGACCATCCATGACAAAACAGAGATTAACCTGGTCTCATTTCGTCGAACAATATATCTTGCTATTCAGTCAAGTTTAGACTTTGAAGAATGTGCTCACAAATTGCTGAAGATGGATTTCCCTGAAAGTCAAACTAAAGAACTCTGCAACATGATACTTGACTGCTGTGCACAACAAAGAACATACGAGAAATTCTTCGGTTTACTTGCAGGGCGTTTCTGTATGTTAAAAAAAGAATACATGGAATCCTTTGAAGCTATTTTCAAAGAGCAATACGATACCATTCACCGTTTGGAAACAAACAAATTGAGAAATGTTGCCAAGATGTTTGCTCATCTTCTGTACACAGATTCGCTTCCATGGAGTGTCCTTGAATGTATAACATTGAGTGAAGAAACTACTACATCCTCCAGTAGAATTTTTGTCAAGATATTTTTCCAGGAACTTAGTGAATATATGGGACTTCCCAATCTTAATGCAAGATTAAAGGATGAAACTCTGCAACCTTTTTTTGAAGGATTACTGCCTCGGGACAACCCAAGGAACACTCGATTTGCCATCAATTTCTTTACTTCCATTGGTCTTGGAGGACTAACGGATGAACTACGAGAACATCTGAAAAATGCACCAAAAATCATCATGACACAGAAACAAGATGTTGAATCATCAGATTCTTCATCGTCCTCTTCAGAGACTGACTCTTCAGAGTCTGAAAGCAGCAGTAGCTCAGAATCATCCACTGTCAGCGTGTCATCTTCTAGCACAAACCACAGTAGTGACTCAGATGCTGCTAAAGTGAAAAGGAAGAAGATGCAAAAGAAAAATAGAGATGCCAACAAAGTTGACAGGAAAAAACAAGGGAGTAAAAAGAAACAACTTGAAAAAAAAACAGACAGGAGGGAGCAGGAAGGTCGGAATGATTTTGAAAGAAAGTCAGAAAGAAACGCTGACAAAAATTTGAGAGAACCAAGTCGGAGAGACGATGGATCAAAATACTCTTATGACAAAGATGATTCCACTGACAGAAACAGCTACCGAGGAGGAAAAGACAGGGATCATGAAAGAAATATGCATTTAGAAAGTAAACACAGTCATTCAAAAAAGAAAAGAGCAGAGAGAAGAAATTCTCTTTCTGATAATGAACGGGGCAGACACTGGACTAAAGAAAATGAACTCCACAGCAGAAGAAAAGACAGGTCAAACTCTAGAGAGAGAAACCGTAACAATTCAAGTCCCAGAGAAGAGGAGGAGAGCTACCGGAATGGGGCTGAAAAATGGCTGGAGAAACATAGCCGGCATTCTGACCAAGCTAGAGAATCCAGGAGAAATGAGGACAGACGAGGGCAAAGAGAGAATTCTCCACCCAGGCGTAAATAATACCACAACGGGATTAAATATTTTCTGTGCTATTAATACTGTATATTTTTTAATATATTGAACTTTATTTTAAAAAGGAGTTTTTGTACAAAGTGCAGGTTTGTATCTGTAAACTTCACCTGACTTTTTAAGGTTTTGGTGCCATGCCTTTTTATAATCGCTGTATATACTGAATCCCTCGGGTTAGTTTCAGTCTTGGAGGGTGGAAAAGCATTTTGATTTGAGAAAGGAAAAGGAAAGCAGTTATATTTTGTGAATAAAGCAGTTAAGATCTCAGTCAAATGATGGTTTTTATTTGCTTAGCTTCAGTAGTTTTTGTAAATATTTATACTACCTGAAAATGTTAGACATTCCTTAGTATTGGTTGGTAGCTGAAGAGCAGAACAGTGAGATTACTGTACCATGGTGACATATTTCACATTAATAAATAACAAATGGATATCCTGTGTGTGTTATAATCCTTAAAATGGAAACTATTCAAACCAAAGTTTAACAATTCTGTAGAGCAAAAAATCATATTATTCTTTTGCATCATAACCTTTTAAATAAATCTCTGCTGAGATATTGTAGTGTATAGGTCAATTGGGGTGTTTATTGTAAGTGGTTCACCCCCTCCATTTCAATGATGTCTTCTCATTGAATTAGATATCCAAAGGGTAAAGCCCAGATAACCTTTATCTGAAGCTTCTCTACCAACTTATAAATATTATCAGCATGAGTGGTGCAAACGGTATAAATAATATCCAGCATGGGGTAATTACAAATACCGCACAAATAGCTTGACCAATTTAGGTTCAATTATACATAAAGGCAGATATGAACAGATGCATCTAACAATGATCTGATTTTTTTTAAAAAAAAAAAGCTCATAAGATAATTGTGTCCTTCCGATGTAATTTTTTTTCTACTTTGTTATTTCAAGGTATAGCAACCTGTTTTGTATTTGTTGCAATTTAACTTTGGGAAACACTTTGATATTTGTACCAGGCAAGCTTGGGGTTGAATTTTATTTTGTTTTAATTACTAATTACGTTTTTTAAAAATAAAAAAATAATCCCATCCCAAAAAAAA
>TRINITY_DN12133_c0_g1_i1 len=240 path=[0:0-193 1:194-239]
TGGCAGGTGTTTCAAATATAAAAATCAAAGGATTTCCATTTTCAAAAATATTTTAAATTACAGGAAGTCTTTAAACTACATGTGAAAAATTATAGCTCAGTCACATAACTCTGCCCGTAGCTCCTCTTCTCACCAAGGGATTGTGGCAGGGAGAACTCTCCACCCACCCTACTTGTACCCTCACTCCCTTCCTCACACCCCAAAACCCTATTCCACTTCTCCCCCCCCAACAATATCCCG
>TRINITY_DN12133_c0_g1_i2 len=260 path=[0:0-193 2:194-259]
TGGCAGGTGTTTCAAATATAAAAATCAAAGGATTTCCATTTTCAAAAATATTTTAAATTACAGGAAGTCTTTAAACTACATGTGAAAAATTATAGCTCAGTCACATAACTCTGCCCGTAGCTCCTCTTCTCACCAAGGGATTGTGGCAGGGAGAACTCTCCACCCACCCTACTTGTACCCTCACTCCCTTCCTCTCACCCCAAAACCCTATTCCACTTATTCTCCCCCCCAAACCCTTGCACCACTCTGACATACCCCAC
>TRINITY_DN12126_c0_g1_i3 len=215 path=[0:0-79 11:80-103 13:104-124 14:125-132 15:133-214]
GTCTGATGCAACATTTTGGCACTATGTCAGGTGAGATAGGATTATCTGAATCTGGCCCTATTGTGGTTGATCTTGTTCCTGCTGGGTTCTCTGTGCAGCATCAGCCTCGGCTGGAGGGACGGTGTGTGTGTGTAGCCATTGTTATCAAGGATGCATTGTCTTTTAGGAGATATCCGGTGCAGGCTCCACCAGGTGTTGAGTGTCTCCATCTTGTG
>TRINITY_DN12126_c0_g1_i8 len=259 path=[4:0-88 5:89-148 7:149-169 10:170-181 11:182-205 12:206-258]
GGTTGTGGGTCGAGGCCCGGGAGACCCCAGGCCTTGGTCTGGTGCTGCTGAACGCGAGGTCGGTGGTTAATAAGTCATCTACCATCTGGGAGTTAATCCCGGAGTGGGACGCCGACCTCGTGTGTATTACAGAGACCTGGCTGGACAATTAATCGGGTCCTATTTTGGCTGATCTTGTTCCGGCTGGGTTCTCTGTGCAGCATCAGTCTCGGCTAGATGGACGGGGGGCGGCATAACCATTGTTATCAAGGATGCATTG
>TRINITY_DN12126_c0_g1_i5 len=254 path=[1:0-25 5:26-85 6:86-99 9:100-106 10:107-118 11:119-142 13:143-163 14:164-171 15:172-253]
TGCTGAACGCGAGGTCGGTTGTCCCAGAGTTAATCCCGGAGTGGGACGCCGACCTCGTGTGTATTACAGAGACCTGGCTGGACAATGAATCGGGCCCTATTCTGGCCGATCTTGTTCCGGCTGGGTTCTCTGTGCAGCATCAGCCTCGGCTGGAGGGACGGTGTGTGTGTGTAGCCATTGTTATCAAGGATGCATTGTCTTTTAGGAGATATCCGGTGCAGGCTCCACCAGGTGTTGAGTGTCTCCATCTTGTG
>TRINITY_DN12126_c0_g1_i1 len=293 path=[2:0-65 4:66-154 5:155-214 6:215-228 8:229-247 11:248-271 13:272-292]
GTGTTCGATCAGTGAGGAGGGAACGGTACCTTGTGCCCGTTCCCCTCTCAACCCCCCATGCATGTAGGTTGTGGGTCGAGGCCCGGGAGACCCCAGGCCTTGGTCTGGTGCTGCTGAACGCGAGGTCGGTGGTTAATAAGTCATCTACCATCTGGGAGTTAATCCCGGAGTGGGACGCCGACCTCGTGTGTATTACAGAGACCTGGCTGGACAATGAATCGGGCCCTATCTTGGTCGATCTTGTTCCAGCTGGGTTCTCTGTGCAGCATCAGCCTCGGCTGGAGGGACGGTGT
>TRINITY_DN12126_c0_g1_i7 len=291 path=[3:0-63 4:64-152 5:153-212 6:213-226 8:227-245 11:246-269 13:270-290]
GTTCCATCAGCGAAGAGGGGGCAGTGCCTTGTGCCCATTCCCCTCTCAAACCCCCATGCAGGTGGGTTGTGGGTCGAGGCCCGGGAGACCCCAGGCCTTGGTCTGGTGCTGCTGAACGCGAGGTCGGTGGTTAATAAGTCATCTACCATCTGGGAGTTAATCCCGGAGTGGGACGCCGACCTCGTGTGTATTACAGAGACCTGGCTGGACAATGAATCGGGCCCTATCTTGGTCGATCTTGTTCCAGCTGGGTTCTCTGTGCAGCATCAGCCTCGGCTGGAGGGACGGTGT
>TRINITY_DN12126_c0_g1_i2 len=383 path=[2:0-65 4:66-154 5:155-214 6:215-228 9:229-235 10:236-247 11:248-271 13:272-292 14:293-300 15:301-382]
GTGTTCGATCAGTGAGGAGGGAACGGTACCTTGTGCCCGTTCCCCTCTCAACCCCCCATGCATGTAGGTTGTGGGTCGAGGCCCGGGAGACCCCAGGCCTTGGTCTGGTGCTGCTGAACGCGAGGTCGGTGGTTAATAAGTCATCTACCATCTGGGAGTTAATCCCGGAGTGGGACGCCGACCTCGTGTGTATTACAGAGACCTGGCTGGACAATGAATCGGGCCCTATTCTGGCCGATCTTGTTCCGGCTGGGTTCTCTGTGCAGCATCAGCCTCGGCTGGAGGGACGGTGTGTGTGTGTAGCCATTGTTATCAAGGATGCATTGTCTTTTAGGAGATATCCGGTGCAGGCTCCACCAGGTGTTGAGTGTCTCCATCTTGTG
>TRINITY_DN12126_c0_g1_i4 len=373 path=[3:0-63 4:64-152 5:153-212 7:213-233 10:234-245 11:246-269 13:270-290 15:291-372]
GTTCCATCAGCGAAGAGGGGGCAGTGCCTTGTGCCCATTCCCCTCTCAAACCCCCATGCAGGTGGGTTGTGGGTCGAGGCCCGGGAGACCCCAGGCCTTGGTCTGGTGCTGCTGAACGCGAGGTCGGTGGTTAATAAGTCATCTACCATCTGGGAGTTAATCCCGGAGTGGGACGCCGACCTCGTGTGTATTACAGAGACCTGGCTGGACAATTAATCGGGTCCTATTTTGGCTGATCTTGTTCCGGCTGGGTTCTCTGTGCAGCATCAGCCTCGGCTGGAGGGACGGTGTAGCCATTGTTATCAAGGATGCATTGTCTTTTAGGAGATATCCGGTGCAGGCTCCACCAGGTGTTGAGTGTCTCCATCTTGTG
>TRINITY_DN12126_c0_g2_i1 len=681 path=[0:0-124 2:125-680]
CTTAAAACCATCGATAACAAAATACACAATCAGAATTCAAAGAACATGTTATAACAAACTAAAGATAGCACCTTAACATGATAATTAAACAGAAGTCAACCCGTGGTCATTCATCTAGCTATTTTCTGCAAATTTGGGATCTGAGCGAACCCAAACTGCAGCAATAATAAACGAGATATATAATCAACTCAAAATAAATATTTCAGAAAACCAAGACTAACCCCATACCATCAGTATTAGATAGTTACTAACCAGCAATTATAATTCTTCTAACAATTTTTGTCTGCAAATTATAGCACCAAAACAGAAATGAGCTACCACTCTCGAACAGCTGGTATCCGAAGGACACAACATTTTCTAAAATAGTTTATCCCTGAGCAGATTTTGTGAGTCATTCAAAAGATAACCCAGGTACTTCTTCCAAAGATCACTGTAAGCCGGGGAGCATAACAAAATATGGTCTACATTTTCAATTTCCTTCTTATTACAGAGTAGACAGATCCTGTTCTGTCTTGGTATATGCTTATACCACCCTTCAAATGAGGCAGATGGATTAAACCGGGTTGGGGGAGATATGGTCCAAAGGGGAGGTGTGTTCCATCAGTGAGGAGGGAGCGGTGCCTTGTGCCCGTTCCCCTCTCAACCCCCCATGCATGTAGGTTGTGGGTCGAGGCCCGGGAG
>TRINITY_DN12126_c0_g2_i2 len=682 path=[0:0-124 1:125-125 2:126-681]
CTTAAAACCATCGATAACAAAATACACAATCAGAATTCAAAGAACATGTTATAACAAACTAAAGATAGCACCTTAACATGATAATTAAACAGAAGTCAACCCGTGGTCATTCATCTAGCTATTTTTCTGCAAATTTGGGATCTGAGCGAACCCAAACTGCAGCAATAATAAACGAGATATATAATCAACTCAAAATAAATATTTCAGAAAACCAAGACTAACCCCATACCATCAGTATTAGATAGTTACTAACCAGCAATTATAATTCTTCTAACAATTTTTGTCTGCAAATTATAGCACCAAAACAGAAATGAGCTACCACTCTCGAACAGCTGGTATCCGAAGGACACAACATTTTCTAAAATAGTTTATCCCTGAGCAGATTTTGTGAGTCATTCAAAAGATAACCCAGGTACTTCTTCCAAAGATCACTGTAAGCCGGGGAGCATAACAAAATATGGTCTACATTTTCAATTTCCTTCTTATTACAGAGTAGACAGATCCTGTTCTGTCTTGGTATATGCTTATACCACCCTTCAAATGAGGCAGATGGATTAAACCGGGTTGGGGGAGATATGGTCCAAAGGGGAGGTGTGTTCCATCAGTGAGGAGGGAGCGGTGCCTTGTGCCCGTTCCCCTCTCAACCCCCCATGCATGTAGGTTGTGGGTCGAGGCCCGGGAG
>TRINITY_DN12126_c6_g1_i1 len=213 path=[0:0-212]
ATTAGATTTTGTATTATATTTTATATCTGGTTGTATTTTATTTATTATTATTCTAATTATATCTAATTCTAATTATCCGGTTCTCTGTCTCTATATATCGGCTTGTTGGTCACAGGGAGGCGGGAGGATCAGGGTCTAAGGTCTGCCTGTAAAGGGCTGCTGCTGTTGAATGCAAGGTCCGTAGCGAATAAGGCCCCAGTGATCCGGGATCTG
>TRINITY_DN12113_c0_g1_i5 len=562 path=[0:0-57 2:58-59 3:60-374 4:375-375 5:376-561]
ACGCTCTTCCGATCTCCCTGCCAGAAACATCCTGGAGATACACAGGAACCAAGCTAGACCTTCCCAAAAATTCATGGTTACAATCTGCAAACCACTAACTCCAGGAAAGTCCCATGGAGCAAGCCTCCTCCGGAGGAAGTGGTTTGTAGTTCATGGCCATGATTCTATAGTCCCCAGATGGCCCCGAACGGGCAGCAGGACAGGAGACATTACTAGAAACTACTTTCCCTCTGCCCCCACCATTTTCCAGACCCCAAACCGTGTTAAGCATGCGTGTTCGCACAAACAAGTGTGTTTAAAACCGAAACGAGTAGCTAACGTTTCCTCAGATCCAGTTGAAAGGTGCCGACTGGAAGCACAGAGCCTCAAGGAAAAAGGGGGTTCTAGAGGCAGACAAAGGGGAGGGTTGGCTCCTGGCCTGTAAATCATGGGAGATCTTCATCTCCTGACGCAGCTTGAGAGGGCGGTCCCAATCCTGTCATACTTACAGCAGCCTGGCATCCTCCTGCAGTGCCATGCCGCCATGCCAACGAGTGTCACTTCCCACAAGCAACTCCCTGTC
>TRINITY_DN12113_c0_g1_i1 len=1943 path=[0:0-57 2:58-59 3:60-374 5:375-560 6:561-999 8:1000-1415 9:1416-1942]
ACGCTCTTCCGATCTCCCTGCCAGAAACATCCTGGAGATACACAGGAACCAAGCTAGACCTTCCCAAAAATTCATGGTTACAATCTGCAAACCACTAACTCCAGGAAAGTCCCATGGAGCAAGCCTCCTCCGGAGGAAGTGGTTTGTAGTTCATGGCCATGATTCTATAGTCCCCAGATGGCCCCGAACGGGCAGCAGGACAGGAGACATTACTAGAAACTACTTTCCCTCTGCCCCCACCATTTTCCAGACCCCAAACCGTGTTAAGCATGCGTGTTCGCACAAACAAGTGTGTTTAAAACCGAAACGAGTAGCTAACGTTTCCTCAGATCCAGTTGAAAGGTGCCGACTGGAAGCACAGAGCCTCAAGGAAAAGGGGGTTCTAGAGGCAGACAAAGGGGAGGGTTGGCTCCTGGCCTGTAAATCATGGGAGATCTTCATCTCCTGACGCAGCTTGAGAGGGCGGTCCCAATCCTGTCATACTTACAGCAGCCTGGCATCCTCCTGCAGTGCCATGCCGCCATGCCAACGAGTGTCACTTCCCACAAGCAACTCCCTGTCCCTGCCCAGGGTGCTCATCCGGAACAGGCAACAGCTAAGCCAAAGCCAGGGGCCTTCAACACAAGAGCCTTGCCCCGGTTTCACTGCTGGAGCCAGTTTCAACCAAGCCAGTCAAATGCCGGGGCTGGGCCCACTAGGGTGGGAAGGGCCTGGGAACAGGGCTAGTGCCAAGCCTGGGTGCCATGCTGCCCTTTGATCAGCCAGATGCCATCCACGACCCTCCCGTCCTGATCATCTGACACCTGCTCCAGGTGGAGGTGGGTCCGGTTAACGATCTCCATGCGCGTGTACCCATAGTCCTCGATTCTCATGGCGCTCCAGTCCCGCAGCTCGGGAACAAAGGGGTCCAGCCGCTCCTTACAGCCGGCTGATCCGGTGATGATGTGGACGGGGGCTCCAGGGTTGGTGTACGCTGCCTCGCTGCTGCCATTATAGACCTTGTAATCATAGACGGGCCAGAGCCTCTCGTAGGAGTGTTCGTGGGCCCAGAGCTCCAGGTCAACCCCGTATTTATAAAACAGGTCTTCCAGGCCGTAGAGATGCTGGGGGAGCCCACGGCGAATGATGCTCTCATGTTCCGTGCAGTCGTCCTGGTCGTTGTTGGAGCAGTACATGGGCCGGTGCCCCATGGTGATGATCCAGGGACGCTCTTTCCGCTGCTCCGGCCGAGAGGCTTCCTGCAGGTCCCTCTCGAGCCACCGGAACTGCTCCCCCACCAGCTGCTGGCCGTACTTCAGGTAGAAATACACCTCCGTGGAGAAGGAGACGATGTGGGCGGGGCCGATGTCCCAGCTGTACCAGAGGCCCTCGCTGCTGCCTGGCATGCTGAACCGGGCCCGGTAGTTGGAGAAGTTATATTTCTGCTCGTGGTTCCCCGGACACGTCATGTACGGCACAGAAGCAGCCACCCCCTCAATCACACGCATGAAGGCGTCTCCAACGCGAGCGTTATCCTTGTGCATGTCGTAGGCAAAGTCTCCTACGTGCAGCACTGCATCGTACATGCCCTGCTGGGTGTCCCGCTGCAGGCGCGGCAGGGACTGGGGGTTGATCAGGCCCATGTCTCCATACACAGCAAAGCGGGGGCTCCAGTCAGTGCCGCTGCGCAGTGCCCGGAAGCGGTAACGGCGGCTCCAGCCCTGCTCACTCCCGCAGCGATAGTCGTAGCTCTGTCCTGGCACCAGGTCCTGCAGGGTGACTCTGTGGATAAACATGGCCCGGTGTAACTTCCCACCGTCCACAAACTTGGTGGCATTTCCCTTGGCCAAACGGGCAAAGGCGCCTCCTGGCTCAGCGCCAAACTTCACAATGGAGTTGGCGGGGTCGAAGGTCGTCCAGGTGACGGTCATGGCGGTGGGATCTCCTGGGGAGGAGAGATGCAC
>TRINITY_DN12113_c0_g1_i4 len=1922 path=[1:0-36 2:37-38 3:39-353 5:354-539 6:540-978 8:979-1394 9:1395-1921]
ATCTACACTCTTTCCCTACACGACGCTCTTCCGATCTCCTTCCCAAAAATTCATGGTTACAATCTGCAAACCACTAACTCCAGGAAAGTCCCATGGAGCAAGCCTCCTCCGGAGGAAGTGGTTTGTAGTTCATGGCCATGATTCTATAGTCCCCAGATGGCCCCGAACGGGCAGCAGGACAGGAGACATTACTAGAAACTACTTTCCCTCTGCCCCCACCATTTTCCAGACCCCAAACCGTGTTAAGCATGCGTGTTCGCACAAACAAGTGTGTTTAAAACCGAAACGAGTAGCTAACGTTTCCTCAGATCCAGTTGAAAGGTGCCGACTGGAAGCACAGAGCCTCAAGGAAAAGGGGGTTCTAGAGGCAGACAAAGGGGAGGGTTGGCTCCTGGCCTGTAAATCATGGGAGATCTTCATCTCCTGACGCAGCTTGAGAGGGCGGTCCCAATCCTGTCATACTTACAGCAGCCTGGCATCCTCCTGCAGTGCCATGCCGCCATGCCAACGAGTGTCACTTCCCACAAGCAACTCCCTGTCCCTGCCCAGGGTGCTCATCCGGAACAGGCAACAGCTAAGCCAAAGCCAGGGGCCTTCAACACAAGAGCCTTGCCCCGGTTTCACTGCTGGAGCCAGTTTCAACCAAGCCAGTCAAATGCCGGGGCTGGGCCCACTAGGGTGGGAAGGGCCTGGGAACAGGGCTAGTGCCAAGCCTGGGTGCCATGCTGCCCTTTGATCAGCCAGATGCCATCCACGACCCTCCCGTCCTGATCATCTGACACCTGCTCCAGGTGGAGGTGGGTCCGGTTAACGATCTCCATGCGCGTGTACCCATAGTCCTCGATTCTCATGGCGCTCCAGTCCCGCAGCTCGGGAACAAAGGGGTCCAGCCGCTCCTTACAGCCGGCTGATCCGGTGATGATGTGGACGGGGGCTCCAGGGTTGGTGTACGCTGCCTCGCTGCTGCCATTATAGACCTTGTAATCATAGACGGGCCAGAGCCTCTCGTAGGAGTGTTCGTGGGCCCAGAGCTCCAGGTCAACCCCGTATTTATAAAACAGGTCTTCCAGGCCGTAGAGATGCTGGGGGAGCCCACGGCGAATGATGCTCTCATGTTCCGTGCAGTCGTCCTGGTCGTTGTTGGAGCAGTACATGGGCCGGTGCCCCATGGTGATGATCCAGGGACGCTCTTTCCGCTGCTCCGGCCGAGAGGCTTCCTGCAGGTCCCTCTCGAGCCACCGGAACTGCTCCCCCACCAGCTGCTGGCCGTACTTCAGGTAGAAATACACCTCCGTGGAGAAGGAGACGATGTGGGCGGGGCCGATGTCCCAGCTGTACCAGAGGCCCTCGCTGCTGCCTGGCATGCTGAACCGGGCCCGGTAGTTGGAGAAGTTATATTTCTGCTCGTGGTTCCCCGGACACGTCATGTACGGCACAGAAGCAGCCACCCCCTCAATCACACGCATGAAGGCGTCTCCAACGCGAGCGTTATCCTTGTGCATGTCGTAGGCAAAGTCTCCTACGTGCAGCACTGCATCGTACATGCCCTGCTGGGTGTCCCGCTGCAGGCGCGGCAGGGACTGGGGGTTGATCAGGCCCATGTCTCCATACACAGCAAAGCGGGGGCTCCAGTCAGTGCCGCTGCGCAGTGCCCGGAAGCGGTAACGGCGGCTCCAGCCCTGCTCACTCCCGCAGCGATAGTCGTAGCTCTGTCCTGGCACCAGGTCCTGCAGGGTGACTCTGTGGATAAACATGGCCCGGTGTAACTTCCCACCGTCCACAAACTTGGTGGCATTTCCCTTGGCCAAACGGGCAAAGGCGCCTCCTGGCTCAGCGCCAAACTTCACAATGGAGTTGGCGGGGTCGAAGGTCGTCCAGGTGACGGTCATGGCGGTGGGATCTCCTGGGGAGGAGAGATGCAC
>TRINITY_DN12113_c0_g1_i3 len=466 path=[6:0-438 7:439-465]
CCTGCCCAGGGTGCTCATCCGGAACAGGCAACAGCTAAGCCAAAGCCAGGGGCCTTCAACACAAGAGCCTTGCCCCGGTTTCACTGCTGGAGCCAGTTTCAACCAAGCCAGTCAAATGCCGGGGCTGGGCCCACTAGGGTGGGAAGGGCCTGGGAACAGGGCTAGTGCCAAGCCTGGGTGCCATGCTGCCCTTTGATCAGCCAGATGCCATCCACGACCCTCCCGTCCTGATCATCTGACACCTGCTCCAGGTGGAGGTGGGTCCGGTTAACGATCTCCATGCGCGTGTACCCATAGTCCTCGATTCTCATGGCGCTCCAGTCCCGCAGCTCGGGAACAAAGGGGTCCAGCCGCTCCTTACAGCCGGCTGATCCGGTGATGATGTGGACGGGGGCTCCAGGGTTGGTGTACGCTGCCTCGCTGCTGCCATTATAGACCTGCCTCGGTGGAAGCAGAGAGTCACGCG
>TRINITY_DN12113_c0_g1_i8 len=1471 path=[1:0-36 2:37-38 3:39-353 5:354-539 6:540-978 8:979-1394 10:1395-1470]
ATCTACACTCTTTCCCTACACGACGCTCTTCCGATCTCCTTCCCAAAAATTCATGGTTACAATCTGCAAACCACTAACTCCAGGAAAGTCCCATGGAGCAAGCCTCCTCCGGAGGAAGTGGTTTGTAGTTCATGGCCATGATTCTATAGTCCCCAGATGGCCCCGAACGGGCAGCAGGACAGGAGACATTACTAGAAACTACTTTCCCTCTGCCCCCACCATTTTCCAGACCCCAAACCGTGTTAAGCATGCGTGTTCGCACAAACAAGTGTGTTTAAAACCGAAACGAGTAGCTAACGTTTCCTCAGATCCAGTTGAAAGGTGCCGACTGGAAGCACAGAGCCTCAAGGAAAAGGGGGTTCTAGAGGCAGACAAAGGGGAGGGTTGGCTCCTGGCCTGTAAATCATGGGAGATCTTCATCTCCTGACGCAGCTTGAGAGGGCGGTCCCAATCCTGTCATACTTACAGCAGCCTGGCATCCTCCTGCAGTGCCATGCCGCCATGCCAACGAGTGTCACTTCCCACAAGCAACTCCCTGTCCCTGCCCAGGGTGCTCATCCGGAACAGGCAACAGCTAAGCCAAAGCCAGGGGCCTTCAACACAAGAGCCTTGCCCCGGTTTCACTGCTGGAGCCAGTTTCAACCAAGCCAGTCAAATGCCGGGGCTGGGCCCACTAGGGTGGGAAGGGCCTGGGAACAGGGCTAGTGCCAAGCCTGGGTGCCATGCTGCCCTTTGATCAGCCAGATGCCATCCACGACCCTCCCGTCCTGATCATCTGACACCTGCTCCAGGTGGAGGTGGGTCCGGTTAACGATCTCCATGCGCGTGTACCCATAGTCCTCGATTCTCATGGCGCTCCAGTCCCGCAGCTCGGGAACAAAGGGGTCCAGCCGCTCCTTACAGCCGGCTGATCCGGTGATGATGTGGACGGGGGCTCCAGGGTTGGTGTACGCTGCCTCGCTGCTGCCATTATAGACCTTGTAATCATAGACGGGCCAGAGCCTCTCGTAGGAGTGTTCGTGGGCCCAGAGCTCCAGGTCAACCCCGTATTTATAAAACAGGTCTTCCAGGCCGTAGAGATGCTGGGGGAGCCCACGGCGAATGATGCTCTCATGTTCCGTGCAGTCGTCCTGGTCGTTGTTGGAGCAGTACATGGGCCGGTGCCCCATGGTGATGATCCAGGGACGCTCTTTCCGCTGCTCCGGCCGAGAGGCTTCCTGCAGGTCCCTCTCGAGCCACCGGAACTGCTCCCCCACCAGCTGCTGGCCGTACTTCAGGTAGAAATACACCTCCGTGGAGAAGGAGACGATGTGGGCGGGGCCGATGTCCCAGCTGTACCAGAGGCCCTCGCTGCTGCCTGGCATGCTGAACCGGGCCCGGTAGTTGGAGAAGTTACTGCAAGAAAGAAGATTAGTGGAGGGAGGGGAAATCCCAGCCTCACCGATCAAGAGCCTCTCCTCCGTCCTCTCAG
>TRINITY_DN12113_c0_g1_i2 len=1421 path=[1:0-36 2:37-38 6:39-477 8:478-893 9:894-1420]
ATCTACACTCTTTCCCTACACGACGCTCTTCCGATCTCCCCTGCCCAGGGTGCTCATCCGGAACAGGCAACAGCTAAGCCAAAGCCAGGGGCCTTCAACACAAGAGCCTTGCCCCGGTTTCACTGCTGGAGCCAGTTTCAACCAAGCCAGTCAAATGCCGGGGCTGGGCCCACTAGGGTGGGAAGGGCCTGGGAACAGGGCTAGTGCCAAGCCTGGGTGCCATGCTGCCCTTTGATCAGCCAGATGCCATCCACGACCCTCCCGTCCTGATCATCTGACACCTGCTCCAGGTGGAGGTGGGTCCGGTTAACGATCTCCATGCGCGTGTACCCATAGTCCTCGATTCTCATGGCGCTCCAGTCCCGCAGCTCGGGAACAAAGGGGTCCAGCCGCTCCTTACAGCCGGCTGATCCGGTGATGATGTGGACGGGGGCTCCAGGGTTGGTGTACGCTGCCTCGCTGCTGCCATTATAGACCTTGTAATCATAGACGGGCCAGAGCCTCTCGTAGGAGTGTTCGTGGGCCCAGAGCTCCAGGTCAACCCCGTATTTATAAAACAGGTCTTCCAGGCCGTAGAGATGCTGGGGGAGCCCACGGCGAATGATGCTCTCATGTTCCGTGCAGTCGTCCTGGTCGTTGTTGGAGCAGTACATGGGCCGGTGCCCCATGGTGATGATCCAGGGACGCTCTTTCCGCTGCTCCGGCCGAGAGGCTTCCTGCAGGTCCCTCTCGAGCCACCGGAACTGCTCCCCCACCAGCTGCTGGCCGTACTTCAGGTAGAAATACACCTCCGTGGAGAAGGAGACGATGTGGGCGGGGCCGATGTCCCAGCTGTACCAGAGGCCCTCGCTGCTGCCTGGCATGCTGAACCGGGCCCGGTAGTTGGAGAAGTTATATTTCTGCTCGTGGTTCCCCGGACACGTCATGTACGGCACAGAAGCAGCCACCCCCTCAATCACACGCATGAAGGCGTCTCCAACGCGAGCGTTATCCTTGTGCATGTCGTAGGCAAAGTCTCCTACGTGCAGCACTGCATCGTACATGCCCTGCTGGGTGTCCCGCTGCAGGCGCGGCAGGGACTGGGGGTTGATCAGGCCCATGTCTCCATACACAGCAAAGCGGGGGCTCCAGTCAGTGCCGCTGCGCAGTGCCCGGAAGCGGTAACGGCGGCTCCAGCCCTGCTCACTCCCGCAGCGATAGTCGTAGCTCTGTCCTGGCACCAGGTCCTGCAGGGTGACTCTGTGGATAAACATGGCCCGGTGTAACTTCCCACCGTCCACAAACTTGGTGGCATTTCCCTTGGCCAAACGGGCAAAGGCGCCTCCTGGCTCAGCGCCAAACTTCACAATGGAGTTGGCGGGGTCGAAGGTCGTCCAGGTGACGGTCATGGCGGTGGGATCTCCTGGGGAGGAGAGATGCAC
>TRINITY_DN12113_c0_g1_i7 len=1492 path=[0:0-57 2:58-59 3:60-374 5:375-560 6:561-999 8:1000-1415 10:1416-1491]
ACGCTCTTCCGATCTCCCTGCCAGAAACATCCTGGAGATACACAGGAACCAAGCTAGACCTTCCCAAAAATTCATGGTTACAATCTGCAAACCACTAACTCCAGGAAAGTCCCATGGAGCAAGCCTCCTCCGGAGGAAGTGGTTTGTAGTTCATGGCCATGATTCTATAGTCCCCAGATGGCCCCGAACGGGCAGCAGGACAGGAGACATTACTAGAAACTACTTTCCCTCTGCCCCCACCATTTTCCAGACCCCAAACCGTGTTAAGCATGCGTGTTCGCACAAACAAGTGTGTTTAAAACCGAAACGAGTAGCTAACGTTTCCTCAGATCCAGTTGAAAGGTGCCGACTGGAAGCACAGAGCCTCAAGGAAAAGGGGGTTCTAGAGGCAGACAAAGGGGAGGGTTGGCTCCTGGCCTGTAAATCATGGGAGATCTTCATCTCCTGACGCAGCTTGAGAGGGCGGTCCCAATCCTGTCATACTTACAGCAGCCTGGCATCCTCCTGCAGTGCCATGCCGCCATGCCAACGAGTGTCACTTCCCACAAGCAACTCCCTGTCCCTGCCCAGGGTGCTCATCCGGAACAGGCAACAGCTAAGCCAAAGCCAGGGGCCTTCAACACAAGAGCCTTGCCCCGGTTTCACTGCTGGAGCCAGTTTCAACCAAGCCAGTCAAATGCCGGGGCTGGGCCCACTAGGGTGGGAAGGGCCTGGGAACAGGGCTAGTGCCAAGCCTGGGTGCCATGCTGCCCTTTGATCAGCCAGATGCCATCCACGACCCTCCCGTCCTGATCATCTGACACCTGCTCCAGGTGGAGGTGGGTCCGGTTAACGATCTCCATGCGCGTGTACCCATAGTCCTCGATTCTCATGGCGCTCCAGTCCCGCAGCTCGGGAACAAAGGGGTCCAGCCGCTCCTTACAGCCGGCTGATCCGGTGATGATGTGGACGGGGGCTCCAGGGTTGGTGTACGCTGCCTCGCTGCTGCCATTATAGACCTTGTAATCATAGACGGGCCAGAGCCTCTCGTAGGAGTGTTCGTGGGCCCAGAGCTCCAGGTCAACCCCGTATTTATAAAACAGGTCTTCCAGGCCGTAGAGATGCTGGGGGAGCCCACGGCGAATGATGCTCTCATGTTCCGTGCAGTCGTCCTGGTCGTTGTTGGAGCAGTACATGGGCCGGTGCCCCATGGTGATGATCCAGGGACGCTCTTTCCGCTGCTCCGGCCGAGAGGCTTCCTGCAGGTCCCTCTCGAGCCACCGGAACTGCTCCCCCACCAGCTGCTGGCCGTACTTCAGGTAGAAATACACCTCCGTGGAGAAGGAGACGATGTGGGCGGGGCCGATGTCCCAGCTGTACCAGAGGCCCTCGCTGCTGCCTGGCATGCTGAACCGGGCCCGGTAGTTGGAGAAGTTACTGCAAGAAAGAAGATTAGTGGAGGGAGGGGAAATCCCAGCCTCACCGATCAAGAGCCTCTCCTCCGTCCTCTCAG
>TRINITY_DN12179_c0_g1_i3 len=3675 path=[1:0-48 2:49-745 3:746-3674]
GCGACCACCGAGATCTACACTCTTTCCCTACACGACGCTCTTCCGATCTGTGATGCTTTACTTTTTAATGGGAAATATTAAGAACTCTTAATATGTTTGCTTCTGAAGCCTTCCCAGGAACCAGCAGGTAACACGGTAGACGTTCTCTCCATTTACAAAACATTGTTAGATGAGAAAACATTAACTGGTTTGCAAAAATGAATTACAAAAATTAGGTTTTCAAACCTAAACAAGTGATTTCCACCTCCCCACCCCCACATATCTGAAACTGCCCTCTGTGAATGCTGGTCTATGTAAGAAGCAGCTACTGGAAACACTTCTCTTGTGGAAAGATTCTGCCAATCTTTAAAGCAGAATGTTCAAAATCCTGCATTCCTCCCCAAGAGACAAAAATGCCCATTCAATGGAATCAAGTTTGGGGATCTCTTGAATGGATTATTTTCTCCTGTTCCTATTCATGTGAGATCAGGGTTTGAAAGTGAACATCCGAAATGTTAAGGTCTGTTTTACAGAATCCAAGTTAGAAGTGAAGTCCCATTTCAATATTTAATGGCCAAATAGGTGGAAATGAAAACTCATTTCAAATTACTGCTCTTTCTGTCAAGACAATTTTTCTTCCGGCATTGTCCAAATAAATCTGCCATGCACTAAGGAACACTTAAAAGATAAAAAATACTCTGAAGTCAGATAACAGCCCAGGGTGTAGCCAATCCTTTATAGCCTTGGCCAAGCGTCCTTCTGTCCAGGGGATTCTATGAAGGGGAACATTCATCAGGTCCGGGATTGCAGAGGAAGCCTCAGTGCTAGTTCTGCAAAATGACTCATTTCAGGTTGTCTGCTTCGCCGCTTGATGTATTCCAGTGTTTTTACCATGGTTTTGGTGTCAGCAAAACCGTGCTTCTGAGCCAAGTTCCAGAGATTCACTGTAAGCTGGTTGAGTTTGTTGTTTTGCAAATCTCCGTGAGCCAAAATGCTGTTGAAGAAGTAGAGGGCCAGCTGGCTTTGGCGCTTCAAAGTCTCATCCTTCCCAAGAGTCTTGAGATGGTCCAGAATCTGGGCTATCACCGTTTCACACAGTTTGTTAATTTCAGACAGGAATTTGGGGTCACCACCATACAGAGAGTCATTGGAATCAACTTTGTCTACATGGTAGATATAGTTCTCTTGACTCATTGCAGAGAGCAGGTGCAAAACGTTGGTGTAAATCCGGACTTTGTCATCGCTGTTGTCTTCCCAAGTATAGTCTTGGATCACGTTTAGTAGCCCTCTGACGAGAAACAATACCCCTTGTTCAGGATGGTCCGGAACGATTAATAAAGTGGAAAAGAAATTACAGAGGAATTCTAGGAGGAATGCTTCTGAAGGACGCATCTTGCCATCTATATTGATCATCTTTGGCACTTCGGGAACAAGGCTCACTGCTGCTCTGAAAAATGCATCAGCTTGTGAAAGGCACTGGTTTGCCAAGGCAACCTGTCCAGAGTGCAGGTACAGATTAAGACGGGCAAAGATACTCGTCAGAGAGGGAATTGTAATGAAGCAGAAGGCAACACAAGCCCTGACGAACGCAGCGGTCTTTCTGGAATGATTTCCCTTCATCACTTTTCGGGTTTCCATTGCCAATTGGTTTACACTATGAATTAGTTGGACAAGAACAGGTTCCAGATTGCAAAACATGGACCTGGCTTCAACATAAAAACTCAGCTGTTGCTCGAAGTCACGGCCAAACGAAACCATTTTTATAAATCCATTTATCAAAGCTGCTAACATTCTCTTTTCATCCTCAAGTGTCAGCGCGTTTACAGAGTCGTGCATGGTTTTGCATACGTGTAGCAGAGCGTTGAGTATGACAGGGTCTTTGGTAGATTCTTGCTGATGCTTAATAAAAGCTTCCATAATGCACTTGCAAACCTCCACTCTCACACTTTCCTTCTGGAACATATCCAGGAATGGTAAGAATTTCTCCACTGAAAAAAGTACTGAAAAGTCATGGAAGTAGGTAATGACCTTCTGAATTATTGACTGAAGCTGTGGGTAGGCATCCTCAAATGCACGGTCTGGAGTCATGTGTTTGATGACGTCTGCTAAAACGGTATTGACCTCACGCTTCGTGAAGTGTCTGCAGGTATACTCCACCCACACTTCTGCGCAGTTAATGTAATCCTGGGGGTTCTTCAATTTTGTGATGACCTTCCAGGCTTCGTTCAGTATCTGAAGCCGATCACTTTCAGGAGGGTCAGCCAAGGCCAAGTTGAGTCCCAGAGAATGAAAGAGAAGATGCTTGGGGAATCCAGATTCATCACACTCCTTAATCATGCCAATAAAATCCATAGACCTTGTAGCAATAAACTCGGCTCTGAACGCCGACATCACTGAATTCAGCAGCAAGGCATTGTTCCCGAGCTTCTTGCACCGCTCCATCATCTCGGTAAGCAGAACCTCAGGTGCATGGTAAGCAATACACTGCAAAATCCAGTCTATGGCAGGAGAGTAGAGAGTCAGGTACAACGGGATCTCAACGCACTGCACTATCAGCTGATTCTGAACAGTATCCCCATGGATTTGCTTAAAAGTTAGAAGGAAGTCAAAAAAATTCTTGTTCAGGCTGTCTTTGAGATGAGGGGCCACTTCCATCCCAACCCTGCACAGGTATGCTCTGGCATAGACTGCAACCAGTGGATCTCCAATTCCTCGGATCGTGGATGTCAGACGCGGGAGGCATTCTGAAATTCCCGTTTTGGACAGAAACTTGTTGCATTTCAGTATGGCTGCTTCCACGTAGAACCTAGAAATCAGTTCTCGGATAGACGCAATCTTGAAGAACCAGTTTAAGCAGGTTTCTTTAGCAGTATCATTAACAGATTCGGGAGTAAAATGATCTGGCAGGGAATTACGATTATCCATACACATGGATAAAATTCTTTCGTACACCAGCTTGCCAAATGTATCCAGAATATCTGTAATGAGGACAAATTTACTTGGATAAAACTGGATTACGGTTGTGTCCGAGAGAAGTTTAGAACACTGGATAACTATTTTTAGAGCTTTCACTTTTTGGTCAGATGCCCAAGCATCCTTCAGAGACTGGTTGAGTTCTTCAATCCGGTTCATGTAATCTTGCTGAGTCAAATTCAACAGCTCTTTGTGCGACCCCTCTTCAAGGTCATCCAGTTCTTCTAGCCTCGTTCGCACCTTCTCAGAAACCGCTGATCCAGGTGTAGTAGCTTTTCCTTTTTCTGTTCCCATGCAGAGATTAATAGAAAGTTTTTCTGTTGTCGTGTACCTAGCCAGGATTTCACCACGTTTGCTTGACCATGGTTCAAAGTCAGTTCCTACAGTCAAATTGTCATCTTTATCCCGTTTTTTCCTAGTGCTATCCGTGCTTGTTGGCATCACTGCCGGGTCTGCTGTTGCTGCGAACAGTGACAAGGGATCGGTACCATCCAACACACTGCTCAAGGGGTCCACCATTGAACTGGATGAAGAAGAGGAGGTAGAAGATGTGCTTCCTTTCCGACCCATCTTCTTGTTCTTTGTTTCAGTCACCGTAATGAGCTTGAGTGGATGGTAGTCCCCAAACTCCACCGACACAGACTCCAGCCTGCATGATTCAAATTCAGAGGTGTAACTTCTAGCCCTCACGTGCCAGGGAAAGGAAGCCATCTTGACTCCCTA
>TRINITY_DN12179_c0_g1_i1 len=3657 path=[0:0-30 2:31-727 3:728-3656]
CACAGAGCTGTACTAACTGGTTTTTTATTCAGTGATGCTTTACTTTTTAATGGGAAATATTAAGAACTCTTAATATGTTTGCTTCTGAAGCCTTCCCAGGAACCAGCAGGTAACACGGTAGACGTTCTCTCCATTTACAAAACATTGTTAGATGAGAAAACATTAACTGGTTTGCAAAAATGAATTACAAAAATTAGGTTTTCAAACCTAAACAAGTGATTTCCACCTCCCCACCCCCACATATCTGAAACTGCCCTCTGTGAATGCTGGTCTATGTAAGAAGCAGCTACTGGAAACACTTCTCTTGTGGAAAGATTCTGCCAATCTTTAAAGCAGAATGTTCAAAATCCTGCATTCCTCCCCAAGAGACAAAAATGCCCATTCAATGGAATCAAGTTTGGGGATCTCTTGAATGGATTATTTTCTCCTGTTCCTATTCATGTGAGATCAGGGTTTGAAAGTGAACATCCGAAATGTTAAGGTCTGTTTTACAGAATCCAAGTTAGAAGTGAAGTCCCATTTCAATATTTAATGGCCAAATAGGTGGAAATGAAAACTCATTTCAAATTACTGCTCTTTCTGTCAAGACAATTTTTCTTCCGGCATTGTCCAAATAAATCTGCCATGCACTAAGGAACACTTAAAAGATAAAAAATACTCTGAAGTCAGATAACAGCCCAGGGTGTAGCCAATCCTTTATAGCCTTGGCCAAGCGTCCTTCTGTCCAGGGGATTCTATGAAGGGGAACATTCATCAGGTCCGGGATTGCAGAGGAAGCCTCAGTGCTAGTTCTGCAAAATGACTCATTTCAGGTTGTCTGCTTCGCCGCTTGATGTATTCCAGTGTTTTTACCATGGTTTTGGTGTCAGCAAAACCGTGCTTCTGAGCCAAGTTCCAGAGATTCACTGTAAGCTGGTTGAGTTTGTTGTTTTGCAAATCTCCGTGAGCCAAAATGCTGTTGAAGAAGTAGAGGGCCAGCTGGCTTTGGCGCTTCAAAGTCTCATCCTTCCCAAGAGTCTTGAGATGGTCCAGAATCTGGGCTATCACCGTTTCACACAGTTTGTTAATTTCAGACAGGAATTTGGGGTCACCACCATACAGAGAGTCATTGGAATCAACTTTGTCTACATGGTAGATATAGTTCTCTTGACTCATTGCAGAGAGCAGGTGCAAAACGTTGGTGTAAATCCGGACTTTGTCATCGCTGTTGTCTTCCCAAGTATAGTCTTGGATCACGTTTAGTAGCCCTCTGACGAGAAACAATACCCCTTGTTCAGGATGGTCCGGAACGATTAATAAAGTGGAAAAGAAATTACAGAGGAATTCTAGGAGGAATGCTTCTGAAGGACGCATCTTGCCATCTATATTGATCATCTTTGGCACTTCGGGAACAAGGCTCACTGCTGCTCTGAAAAATGCATCAGCTTGTGAAAGGCACTGGTTTGCCAAGGCAACCTGTCCAGAGTGCAGGTACAGATTAAGACGGGCAAAGATACTCGTCAGAGAGGGAATTGTAATGAAGCAGAAGGCAACACAAGCCCTGACGAACGCAGCGGTCTTTCTGGAATGATTTCCCTTCATCACTTTTCGGGTTTCCATTGCCAATTGGTTTACACTATGAATTAGTTGGACAAGAACAGGTTCCAGATTGCAAAACATGGACCTGGCTTCAACATAAAAACTCAGCTGTTGCTCGAAGTCACGGCCAAACGAAACCATTTTTATAAATCCATTTATCAAAGCTGCTAACATTCTCTTTTCATCCTCAAGTGTCAGCGCGTTTACAGAGTCGTGCATGGTTTTGCATACGTGTAGCAGAGCGTTGAGTATGACAGGGTCTTTGGTAGATTCTTGCTGATGCTTAATAAAAGCTTCCATAATGCACTTGCAAACCTCCACTCTCACACTTTCCTTCTGGAACATATCCAGGAATGGTAAGAATTTCTCCACTGAAAAAAGTACTGAAAAGTCATGGAAGTAGGTAATGACCTTCTGAATTATTGACTGAAGCTGTGGGTAGGCATCCTCAAATGCACGGTCTGGAGTCATGTGTTTGATGACGTCTGCTAAAACGGTATTGACCTCACGCTTCGTGAAGTGTCTGCAGGTATACTCCACCCACACTTCTGCGCAGTTAATGTAATCCTGGGGGTTCTTCAATTTTGTGATGACCTTCCAGGCTTCGTTCAGTATCTGAAGCCGATCACTTTCAGGAGGGTCAGCCAAGGCCAAGTTGAGTCCCAGAGAATGAAAGAGAAGATGCTTGGGGAATCCAGATTCATCACACTCCTTAATCATGCCAATAAAATCCATAGACCTTGTAGCAATAAACTCGGCTCTGAACGCCGACATCACTGAATTCAGCAGCAAGGCATTGTTCCCGAGCTTCTTGCACCGCTCCATCATCTCGGTAAGCAGAACCTCAGGTGCATGGTAAGCAATACACTGCAAAATCCAGTCTATGGCAGGAGAGTAGAGAGTCAGGTACAACGGGATCTCAACGCACTGCACTATCAGCTGATTCTGAACAGTATCCCCATGGATTTGCTTAAAAGTTAGAAGGAAGTCAAAAAAATTCTTGTTCAGGCTGTCTTTGAGATGAGGGGCCACTTCCATCCCAACCCTGCACAGGTATGCTCTGGCATAGACTGCAACCAGTGGATCTCCAATTCCTCGGATCGTGGATGTCAGACGCGGGAGGCATTCTGAAATTCCCGTTTTGGACAGAAACTTGTTGCATTTCAGTATGGCTGCTTCCACGTAGAACCTAGAAATCAGTTCTCGGATAGACGCAATCTTGAAGAACCAGTTTAAGCAGGTTTCTTTAGCAGTATCATTAACAGATTCGGGAGTAAAATGATCTGGCAGGGAATTACGATTATCCATACACATGGATAAAATTCTTTCGTACACCAGCTTGCCAAATGTATCCAGAATATCTGTAATGAGGACAAATTTACTTGGATAAAACTGGATTACGGTTGTGTCCGAGAGAAGTTTAGAACACTGGATAACTATTTTTAGAGCTTTCACTTTTTGGTCAGATGCCCAAGCATCCTTCAGAGACTGGTTGAGTTCTTCAATCCGGTTCATGTAATCTTGCTGAGTCAAATTCAACAGCTCTTTGTGCGACCCCTCTTCAAGGTCATCCAGTTCTTCTAGCCTCGTTCGCACCTTCTCAGAAACCGCTGATCCAGGTGTAGTAGCTTTTCCTTTTTCTGTTCCCATGCAGAGATTAATAGAAAGTTTTTCTGTTGTCGTGTACCTAGCCAGGATTTCACCACGTTTGCTTGACCATGGTTCAAAGTCAGTTCCTACAGTCAAATTGTCATCTTTATCCCGTTTTTTCCTAGTGCTATCCGTGCTTGTTGGCATCACTGCCGGGTCTGCTGTTGCTGCGAACAGTGACAAGGGATCGGTACCATCCAACACACTGCTCAAGGGGTCCACCATTGAACTGGATGAAGAAGAGGAGGTAGAAGATGTGCTTCCTTTCCGACCCATCTTCTTGTTCTTTGTTTCAGTCACCGTAATGAGCTTGAGTGGATGGTAGTCCCCAAACTCCACCGACACAGACTCCAGCCTGCATGATTCAAATTCAGAGGTGTAACTTCTAGCCCTCACGTGCCAGGGAAAGGAAGCCATCTTGACTCCCTA
>TRINITY_DN12179_c0_g1_i4 len=844 path=[1:0-48 2:49-745 4:746-843]
GCGACCACCGAGATCTACACTCTTTCCCTACACGACGCTCTTCCGATCTGTGATGCTTTACTTTTTAATGGGAAATATTAAGAACTCTTAATATGTTTGCTTCTGAAGCCTTCCCAGGAACCAGCAGGTAACACGGTAGACGTTCTCTCCATTTACAAAACATTGTTAGATGAGAAAACATTAACTGGTTTGCAAAAATGAATTACAAAAATTAGGTTTTCAAACCTAAACAAGTGATTTCCACCTCCCCACCCCCACATATCTGAAACTGCCCTCTGTGAATGCTGGTCTATGTAAGAAGCAGCTACTGGAAACACTTCTCTTGTGGAAAGATTCTGCCAATCTTTAAAGCAGAATGTTCAAAATCCTGCATTCCTCCCCAAGAGACAAAAATGCCCATTCAATGGAATCAAGTTTGGGGATCTCTTGAATGGATTATTTTCTCCTGTTCCTATTCATGTGAGATCAGGGTTTGAAAGTGAACATCCGAAATGTTAAGGTCTGTTTTACAGAATCCAAGTTAGAAGTGAAGTCCCATTTCAATATTTAATGGCCAAATAGGTGGAAATGAAAACTCATTTCAAATTACTGCTCTTTCTGTCAAGACAATTTTTCTTCCGGCATTGTCCAAATAAATCTGCCATGCACTAAGGAACACTTAAAAGATAAAAAATACTCTGAAGTCAGATAACAGCCCAGGGTGTAGCCAATCCTTTATAGCCTTGGCCAAGCGTCCTTCTGTCCAGAGATCGGAAGAGCACACGTCTGAACTCCAGTCACCTTGTAATCTCGTATGCCGTCTTCTGCTTGAAAAAAAAAAATTCCTTCTGGAACATATCCAGGA
>TRINITY_DN12179_c0_g1_i2 len=826 path=[0:0-30 2:31-727 4:728-825]
CACAGAGCTGTACTAACTGGTTTTTTATTCAGTGATGCTTTACTTTTTAATGGGAAATATTAAGAACTCTTAATATGTTTGCTTCTGAAGCCTTCCCAGGAACCAGCAGGTAACACGGTAGACGTTCTCTCCATTTACAAAACATTGTTAGATGAGAAAACATTAACTGGTTTGCAAAAATGAATTACAAAAATTAGGTTTTCAAACCTAAACAAGTGATTTCCACCTCCCCACCCCCACATATCTGAAACTGCCCTCTGTGAATGCTGGTCTATGTAAGAAGCAGCTACTGGAAACACTTCTCTTGTGGAAAGATTCTGCCAATCTTTAAAGCAGAATGTTCAAAATCCTGCATTCCTCCCCAAGAGACAAAAATGCCCATTCAATGGAATCAAGTTTGGGGATCTCTTGAATGGATTATTTTCTCCTGTTCCTATTCATGTGAGATCAGGGTTTGAAAGTGAACATCCGAAATGTTAAGGTCTGTTTTACAGAATCCAAGTTAGAAGTGAAGTCCCATTTCAATATTTAATGGCCAAATAGGTGGAAATGAAAACTCATTTCAAATTACTGCTCTTTCTGTCAAGACAATTTTTCTTCCGGCATTGTCCAAATAAATCTGCCATGCACTAAGGAACACTTAAAAGATAAAAAATACTCTGAAGTCAGATAACAGCCCAGGGTGTAGCCAATCCTTTATAGCCTTGGCCAAGCGTCCTTCTGTCCAGAGATCGGAAGAGCACACGTCTGAACTCCAGTCACCTTGTAATCTCGTATGCCGTCTTCTGCTTGAAAAAAAAAAATTCCTTCTGGAACATATCCAGGA
>TRINITY_DN12190_c0_g1_i1 len=737 path=[0:0-736]
GATCTACACTCTTTCCCTACACGACGCTCTTCCGATCTGTGAGACTTATATCAGAAGGCAAAATAGAGAACATACAAACAGAATATATTTACAGCACAAGACAAGAGATCACCGCCAGGGGTGCAAATTGTAATAAATACAATAGATTTAAAAAGTTAGAGACATTTAATAATTAAAACTATGGTTATTCAGACCCAGTTTTCTTTTTCACTGGTTTCAGGTAGTTTCTTGATTTGAATTCAGAAGCTATCAAATTTGGATAAAATAAAAGGCCACTGGCTATACTTGGGTAGCTCTCGTGAATGACATTTAATGTATTTATTTATTTATTTATTTTGCAGGTGGTTGCATGTCAATGATATTGTACAAAATTCTGCCCATTTGTAGGTTCCTCCCCAAATAAAATGTATTTTAAAAGATGCACTATCCCTTTTTGGAGTCTGAGATCACACTTTGTAAGAAATGAAATATGTGCACAATGGGCCCATACATACTTGGATCTTTATATGCTTCATATTTTTTAATGTATATAATAATTTTTCCTCTTTCTGTCCAAGAAAGAAGGGAGTCTTTCTCTTAGGATTATATTTAGGCAAGTGTTTGGGGGACAGCTGATTTTGACATCTTTTCTATTCAAGCAAAGGAAATATTTCTGGAGGAGGCCTGTCTTTTATAGGGACTACTTAGCCATTTAATTTGTTTAGAGACTTTTAAGAAAAAGGATAATGTATCTTTTG
>TRINITY_DN12190_c0_g2_i1 len=2616 path=[0:0-2615]
GAGCTCACAGGGCTTTAACGGGACTGCTTCAGAGTAAATGGTTTGGGGATCACATTCATTGCTGGTGTGTGGGGAGGGGGAGAAGTAGGGTCTGCATTTTCTTTTATCACCTATACAGTTTCCCTTTGTTTTAAAAAAGCACCAACTAAGCTTGTTGCAACTCCTCCAAAAAAGCTGAATAACAACTCATTGAGCAACAACAAGCTTTTGGGCTCAGGTGCCTCTCCCCTTAAGATGAGAAGATCCCTTAGCATCCCAGTTCCACTCCAAACCCACCTTATAGGTAGGTTTAGGATTTCTCCCTCTGGAGCTGCCAGCCTGGCATTTTTCCCTAGGAAAATTAGTAAAACCACCCCACCTTCCTCTTCAGGATAGATTTAATCCTACTTGGGAATTGTAGCTGAGTCTGGTTTCCATGGGAACAGTGACTTCATTCCCTCTTCCCCTACCATACTGTGCCATGCAGTGCCTGTGAGCTCTCTCCTTCCAAGGCTTTGGCAATGGTCTTTTGCATGTGGCTGTACCTAAGGGACAGCATTGGTGCTGCTGCCCCAGATTAAATGACAGCCACTTTGTCAGAGTAGGACGCATGTATTTTTAAATGTCTTCACAGGTAATTTTTGCCCCACTTGAACCCGACCCAGTTACATACTGTTCATTCTGAGAATCGCGGAACATTCTACTTGGTGACGAAATGAGTAGCAAAGCACCTCAGCTGCACAGTGGTCCATGGCTGTTGATGCTGTGTTGCATGCATCTGTTCATTTGATTTTTGGCTGTCTTCCTTTCCCTGAAAGGGGCCTGGTTAACTCACCATTGGTTTTATTGTATTTATTTATTTATTTATTTTTGCACTATTGGGGGACAAGATGTGGTCAGAGCACAGACCTAGGAGCCAGGATGATGTGATGTGTAATCTCAGCTCTGACACTCAGCCCCTCTCTGGCCTTGGTCAAATTCCTTAATCTCTCTGCTTCAGTTTCCTCATTTGTAAAATAGAGGGGCCCTTTCTGCTACCTCAGAGGAGTATAATGAGGATGAATTAGACCTGAGCTGGGGAAATGATGACAAAAGCCAGAAACTTGGCAAATGAGGAATTGGCTAGCTAGTGATTTGTGCAGGATATGTTTCAGGGGTTTTAGTTCAAAGCCTATTGCAATCAATGGAAAGACTAAACATCCCCTTGAGGAAATAGTCTCCACCTTGTCTAAGTGGGACTTGAATGGGCTCCCAATCAAGTGCTGTGTAAGGGGAGGGAAGGGACATTCTTTCTAGGTTAGTGGAGCAAATACAGAGAGAGGCTAGGAGGGACAAACAGTTTCTTCATTCAATATTTATCCTTGAATTCCTGGAAAATTCTTCTAAACCCAGGGATTTTTCTCTGTGGAAATACAAGCACACAGCATATCAGCTTCATGCGTGGCAGTGTATGCAATGAACGGGTGTAGTGTGTGTTGAAGGGCAGAATTAAGCCTCCTCTGTGTGGGTGTGTCTGCATGCTCTGTACGCATTTGTGTCCGGGTGTGCACAACTGTGCATTGTACTTGGTGCGCATTTTGAAGTTGTCCTCTCTTGCTCCATGGTGCATTTTCCTATGGACGGGAAAGCTGATCTTGTGACCACTGAAGTCAATGGACCACCTGCTATTAGGGTGAGCCTTGAGTTGGTTAATGCCCGTGCTTGCCCTTGCCACCAAGAGGAGTCTCATTCACTTTAGCGGGCCCTTCTGTTGACACTAAGCAGCTCATGGATTGTGCTGGCCACAGGCAAGGGGAGCAGCGGTATAGAACATCTTTCTCAATTTCCCTCCTCTATGTCTTTCTCTTATTCCCCCAGTTGTCTTGCAGTGATATAAAGCTATCCCCACGTTTGTGAGTTGGTGTCTAAAGTACTTTAATACCAGAGGTGCAGTAGGAGGTTTAGGTGGCTGAGCTGGTTTAACAAACTTGCTCCTTGAGCTATTTACTATTCTCCTCTCGGTTCTCTCTAAACTTGTCCTGCACAGTGCTGGCACAATTGTGTCTTGCTCTAGAAGAGAGCGCTGGGCATCGTCTCATTCCGAAAAACTCAATTTTCTCTCTACAAGTTCTCTCTCTTTCCTTGGTGTGTGTTATCCTGAGCAGTAGCAAAATGAAAAGACTCGGAAATCCCCTCCTTTCAATGGCACTAATCTTTTTTAACAGTGTTTTTTTTTTTTTTTACTGATTGGATTATTTTTCTTTTAGGATTATTATTTATTTCCTGGTATGGAAAGGAGGAGGAAAACAAAACAAAACACGACTTTGGTTTCAGTCATTTAAAATGCTGATTGTTTCTTTGTAGTAATGTTTGTTTGCGATATTACCAGTGTGTTTAAATTTGTTATCAGGTGTCTTTCAAGGTATATACAATCCCCGACTATGGGGTGGGGGGGTTTGTTTTTCAAGACCCTAGAACATTGTATTCTGTTGCTGTAGGACCCTGGACAATACCTGGACTTAAAAGCAAAACAAAAACTGCTGCTTAAGAAAAGGAATGGGGGGAGGGAGAGAAACCCTGTCTCAAGAGTTTTTTAAAACTTGTAATTTTTTGTGTATTGTCATGTAAAATAAATATTCTAAATATGAAAAAAAAAAA
>TRINITY_DN12190_c1_g1_i1 len=566 path=[0:0-565]
GCCCAGCCAGCCCGCCCCAGCTGCATCCTTAGCTCTCCAAACCAATCCCCATGCCCGGTCATACCCCCGCAACACACGTCCTCAGTTCAGGGGGAACCAACCCCCTGGAAAGCCAGGGGGTCTGGGCAGCAGGCGTTTGCAGATCCCCCCTGTCAGATAGGGGCTGTTGTCAATCCAACGCCCCAGGGCCTTCCTCTTCAGTCCAGAGGCCGCAGCCTCCTTCTCTCCTCAAAGCTGGGCTCCCATCTGCGCCCCAAATCCTTTGTCTTCTTTCTTCTTCCTGTCCCAGGATTTTCTCCGAATAGAGTCCAAGCTGAGTGCTATGCCTGCCCCCCTCTCCCCCACTGTGTGGCCTCTGTTGCAAATGGGCTAGGGATGTGGGGGAGAGGGAGTAGTTCTTTGTTCTTGGCCCCCACCCACCCCAGCAACCAAGCCAGCCAGCCAAGAGAAAAATAAATAAATAAATAAATAAGGGGGATCTAAATCAGCTCTCTTTTCCTCAGCTGAACACACAACAAATTGGGAGCTCCCTCTCTGCAAAAATGATCTTTAAAAAAAAAACCCAC
>TRINITY_DN12184_c0_g1_i4 len=987 path=[1:0-452 3:453-470 5:471-473 6:474-794 8:795-986]
GTAAGTCAGAAGAATGCACACAACATTCTGGTTACTCTGTGGTAATTTGTCTGTTACTCTAGAGTAGATTAGTCTTGAACTCTGTGAGCAGAAATGACTACTTGTAAAAACAAAACCTCCAAATCTTGGGCTGTCTCCTCATCCAGACAAACACAGTTCTGAAAGTTCAGTTTTGTTAGTTCTTATGGTGACATTAAGAACTAACAAAATTAATTTGGTTAAGGGCGTTAGGAGCCAGCTGTTTGACTCCCAGTAACGCATAATATAACGTAAGCATATGCAATATAGCCAGGAGAGTCGGATTCATCTTATAATCACTGTAGCTAAAATGCCTCAAAATATTGGTTCAAACAAGAGTGCTGATGATAACTTGGATATAGAATAATTATAGAGATGGGAGGAGTCTCGAGCAATCAAGTCCAACTCGTCCAACTCCCCCTGCTCCAAGGCAGGCTATCCTCTGCTTACAGAATCCTGGACAGATGCTTGTCCAACTGGGTTCTGGAAAACATCCAAGGAGGGAAATGCCACAACTTCCTTGGGCCACTTGTTCCATTGCCCAACTGTTCTTACAGTTAAGAATCCACCCCTTAATATCTAGCCTAAATTTGCATGGTTGCAGTTGAAGCCCATTCCCTCTTCTTCTAGCTTATGTGACACTGGAGCACAAACGTTCACCATCTCTTTTTGTGGCATCAGTAGTGGTACCTTTGCTGGCATCTTTTTAGATACCAATCTTAGAATAAGTTTCTGCTGCTTCTAACATCTTTGTCTTGTTCTAGATAAACCCCTGATAAATGGAGGGAAGAAAAAGACAGTTATTTGCATTGAGGGGAATATTGCAAGTGGGAAAACAACATGCCTGGATTATTTTTCCAGAACGCCCAGCATTGAGGCTTTGATTGAACCAGTGTCTAAATGGAGGAACCTCCATGGCCATAATCTCCTGGCCCATTTCCTTAAGGTCTGCTTAAGATGAACTCCTGG
>TRINITY_DN12184_c0_g1_i1 len=596 path=[0:0-79 5:80-82 6:83-403 8:404-595]
TGTGCTTCATAATTACTTGACAAGCTCAAGGGTCTAGTAGTCCAGCCTCCAGTCAAGGCAGGATATCCTCTGCTTACAGCATCCTGGACAGATGCTTGTCCAACTGGGTTCTGGAAAACATCCAAGGAGGGAAATGCCACAACTTCCTTGGGCCACTTGTTCCATTGCCCAACTGTTCTTACAGTTAAGAATCCACCCCTTAATATCTAGCCTAAATTTGCATGGTTGCAGTTGAAGCCCATTCCCTCTTCTTCTAGCTTATGTGACACTGGAGCACAAACGTTCACCATCTCTTTTTGTGGCATCAGTAGTGGTACCTTTGCTGGCATCTTTTTAGATACCAATCTTAGAATAAGTTTCTGCTGCTTCTAACATCTTTGTCTTGTTCTAGATAAACCCCTGATAAATGGAGGGAAGAAAAAGACAGTTATTTGCATTGAGGGGAATATTGCAAGTGGGAAAACAACATGCCTGGATTATTTTTCCAGAACGCCCAGCATTGAGGCTTTGATTGAACCAGTGTCTAAATGGAGGAACCTCCATGGCCATAATCTCCTGGCCCATTTCCTTAAGGTCTGCTTAAGATGAACTCCTGG
>TRINITY_DN12184_c0_g1_i5 len=416 path=[2:0-223 8:224-415]
TGAGGTTTTCACAGCGGTTGCAAGGGCTGCCGGAGATGGGTCATGTCGCTGTTGAAAGTCTCTTGGATCCGGCCCTTCCTGGTCTCCCAGTGCACCGGGGGCGCGCGCCCGTCCCCAGGCAGCTGCAGCTGGAGGACTCGGCAGCCTCTGCTGAAGAACAAGCGCAGCTTCTGCCTGGCTGACTGCGCCCAGGACGCAGCCGGTGTGCCTGATAAACCCCTGACAAATGGAGGGAAGAAAAAGACAGTTATTTGCATTGAGGGGAATATTGCAAGTGGGAAAACAACATGCCTGGATTATTTTTCCAGAACGCCCAGCATTGAGGCTTTGATTGAACCAGTGTCTAAATGGAGGAACCTCCATGGCCATAATCTCCTGGCCCATTTCCTTAAGGTCTGCTTAAGATGAACTCCTGG
>TRINITY_DN12184_c0_g1_i3 len=208 path=[0:0-79 5:80-82 7:83-207]
TGTGCTTCATAATTACTTGACAAGCTCAAGGGTCTAGTAGTCCAGCCTCCAGTCAAGGCAGGATATCCTCTGCTTACAGCATCACCGACAGATGCTCTTGCCAGATGTTGGGAACATTTGTTGGCACTCAAATTTTGAAGCCTAAGAAGCTTATGGCCATTTGTTGTAGCAACTTCAGCCAGGCTAGTAAGGATCTTCAGGTACTGGC
>TRINITY_DN12184_c0_g1_i2 len=523 path=[1:0-452 4:453-522]
GTAAGTCAGAAGAATGCACACAACATTCTGGTTACTCTGTGGTAATTTGTCTGTTACTCTAGAGTAGATTAGTCTTGAACTCTGTGAGCAGAAATGACTACTTGTAAAAACAAAACCTCCAAATCTTGGGCTGTCTCCTCATCCAGACAAACACAGTTCTGAAAGTTCAGTTTTGTTAGTTCTTATGGTGACATTAAGAACTAACAAAATTAATTTGGTTAAGGGCGTTAGGAGCCAGCTGTTTGACTCCCAGTAACGCATAATATAACGTAAGCATATGCAATATAGCCAGGAGAGTCGGATTCATCTTATAATCACTGTAGCTAAAATGCCTCAAAATATTGGTTCAAACAAGAGTGCTGATGATAACTTGGATATAGAATAATTATAGAGATGGGAGGAGTCTCGAGCAATCAAGTCCAACTCGTCCAACTCCCCCTGCTCCAAGGCAGGATATCCTCTGCCTAGAGAGCATTCTAAACAGATGATTGTGCAGCCAGGTTTTGAAAACTTTCAAAAGAGG
>TRINITY_DN12184_c0_g2_i1 len=520 path=[0:0-519]
CACTCCCAAGGCTAGCTCCTCCTGTTGCTTTTGGTAGTCTTACAGTTGGTAAATAGTTGCAACCTGACCCAGCACAGGTGTCTAGGCTGCCAACTTGTATTGCCTGGCTTGTGGCTACATACAAAGTGATACCTTACTTGCAAAGTATACATCGAGGGGAAAAAATAATCTCTAATCTTTGTCAGAGTAATTTTAAAGGTGCTATCTATAATAGTGGTAGATACAGTTTTTAGATGGAAGGGTGACCTTTTAAATTGATTATATCCTCTTAGACTCCAGTTTTACATGCTCAGACCCATTTATGTCAGTGGAAGTGCAGGTGAGTGTTTTTATGATCAATACCTCATTGTCTAATGCCGTGACTTCTGCAGCAAACTCTGCAGAGCCTGCCGAAAAGTCCATGGGGATTTGTGTGATACAGAGGCTTGCAGCACTGAGGGTTTCTTGTATTAAGAATTCTCATTCATGGAAGAATTTATTAGAGGATAACTTATAGAGTAAGTCAGAAGAATGCACACAA
>TRINITY_DN12184_c0_g3_i1 len=330 path=[0:0-329]
TTTTCAAGTGTTTAGTAATCCGTCACTTTCAGGGCCCTTTTATGGGTGTCTGTTTCTGCCTCTCCCGATCTTTAAAACATGCTTACAGAAATGAGACAGCGTGCATATATTGTATATATATTATTTTTTCAATAGTGTTAACAAATGAGATAATAGCCCACTGCAGTCTGGATTCGGTCGCTGGTCTGATCTCAGAGGTGGTGTTGACACCCAGACTTGCTGTCTTGCGTGACTTCAACGTGCACTCCCAAGGCTAGCTCCTCCTCTTGCTTTTGGTAGTCTTGCAGTTAGATCGGAAGAGCGTCGTGTAGGGAAAGAGTGTAGATCTCG
>TRINITY_DN12184_c0_g4_i2 len=279 path=[1:0-40 2:41-110 3:111-278]
TTACAAGGTGACTGGAGTTCAGACGTGTGCTCTTCCGATCTCCCCTGTAAGGATGTTGGAGCGATCGATTTACAGCGCAAAATACATTTTTGTGGAAAACCTGTATCGAAGTGGGAAAATGCCAGAAGTGGATTATGTAGTCCTGACTGAATGGTTTGACTGGATTGTGGCGAACATTGATGTTACACTTGATCTGATAGTTTATCTGCGTACCTCTCCTGAAACCTGTTATGAGAGATTAAAGAGGAGATGCAGAGAAGAGGAAAAGGTCATTCCAAT
>TRINITY_DN12184_c0_g4_i3 len=866 path=[1:0-40 3:41-208 4:209-210 5:211-865]
TTACAAGGTGACTGGAGTTCAGACGTGTGCTCTTCCGATCTTGGGAAAATGCCAGAAGTGGATTATGTAGTCCTGACTGAATGGTTTGACTGGATTGTGGCGAACATTGATGTTACACTTGATCTGATAGTTTATCTGCGTACCTCTCCTGAAACCTGTTATGAGAGATTAAAGAGGAGATGCAGAGAAGAGGAAAAGGTCATTCCAATGGAATATTTAGAAGCTATTCACCAGCTCTATGAGGAGTGGCTCATTAAACAAACACTGTCTAAAGTTCCTGCTCCAGTGATTGTGATTCAGGCCGATAATGACATGCAGAAAATGATGGAAAAGTACGAAGAAAATCGGGACCGTATCCTAGCCCTGTGCAATATGCAGCACTGTTTGTAGGAATCGACTTTAGCAGCCACGTCTCCAAAAATCTGTCTGTCAGTTTCAGTGTTATGGGAATACTGATCTACAGCTGTTACCCTTTTTAGATGAAGCTGGTATTTTACTTTGTGTAAAGTACTAATGGCTTTTTGCATTTTTAAATTCCTGGGCCTCTTGTTTTTGTCTTCTCTGGCTACCTCGGCTAGAATGCTGCTGTACCTTGCTTTCCTGCTTCACGGATAATTTTGTGTGAATAACTTGGTAACCTTCTCCTGATAACATGCTTTCATTCGCTCCAGAAGTTGTTTTGCACCAAAAGCAGGTTGTGATAACCTATGACTAGAAAGTCCAGGCATGGTCCTTGTGAGGTAAAGCCCGTCAAGTGAGCAAGTTCAGTCTATTTTGTAATTGTTTAATTTTCCATTAAATTATTATTATTTTTTTAAAAAAGAATGAATTGCACTCAAAACTGGACAAATTAGCCATTGTAATTC
>TRINITY_DN12184_c0_g4_i4 len=261 path=[1:0-40 3:41-208 4:209-210 6:211-260]
TTACAAGGTGACTGGAGTTCAGACGTGTGCTCTTCCGATCTTGGGAAAATGCCAGAAGTGGATTATGTAGTCCTGACTGAATGGTTTGACTGGATTGTGGCGAACATTGATGTTACACTTGATCTGATAGTTTATCTGCGTACCTCTCCTGAAACCTGTTATGAGAGATTAAAGAGGAGATGCAGAGAAGAGGAAAAGGTCATTCCAATGGTAAGGGAATCTTTCAGGATGGAAGCAAACTCTCGGAACATGCCTTGGTCT
>TRINITY_DN12184_c0_g4_i1 len=783 path=[0:0-125 4:126-127 5:128-782]
CTCGTCCAAGTCCCTGATCCTGTCATTGTCTTGATTTACTTCAAAGAGAGAAGTAAGCTCAGAAATTAGGCAGGGCATGCTTCACCCCTCCTGATGTGTGTCTTGTTTTGCCTGGCTTTTTTTGAAGGAATATTTAGAAGCTATTCACCAGCTCTATGAGGAGTGGCTCATTAAACAAACACTGTCTAAAGTTCCTGCTCCAGTGATTGTGATTCAGGCCGATAATGACATGCAGAAAATGATGGAAAAGTACGAAGAAAATCGGGACCGTATCCTAGCCCTGTGCAATATGCAGCACTGTTTGTAGGAATCGACTTTAGCAGCCACGTCTCCAAAAATCTGTCTGTCAGTTTCAGTGTTATGGGAATACTGATCTACAGCTGTTACCCTTTTTAGATGAAGCTGGTATTTTACTTTGTGTAAAGTACTAATGGCTTTTTGCATTTTTAAATTCCTGGGCCTCTTGTTTTTGTCTTCTCTGGCTACCTCGGCTAGAATGCTGCTGTACCTTGCTTTCCTGCTTCACGGATAATTTTGTGTGAATAACTTGGTAACCTTCTCCTGATAACATGCTTTCATTCGCTCCAGAAGTTGTTTTGCACCAAAAGCAGGTTGTGATAACCTATGACTAGAAAGTCCAGGCATGGTCCTTGTGAGGTAAAGCCCGTCAAGTGAGCAAGTTCAGTCTATTTTGTAATTGTTTAATTTTCCATTAAATTATTATTATTTTTTTAAAAAAGAATGAATTGCACTCAAAACTGGACAAATTAGCCATTGTAATTC
>TRINITY_DN12104_c0_g1_i1 len=607 path=[0:0-606]
TCCGATCTCCGCTACATTAAAAAAAGAGCTGTACAACAGAAAACACACACAAGAAATAAAAGTAACTTTCAGACGACATGCTTTGTTGGCAGCTGCTGGGCTCTCATTTACTGCGACTACTGACGTGACACAGTCACATGTCAGTAGCTGCACAGGAGCGCCGGCCACATGGGCAGTGTTTACCATGTTTAAGGTAGTACAACTCCTTTACTGGAAACCATCCAGGGGGGTCTGTCTGTCTTTCCTCATGTTTCAATATTCCTCAGGCTGGGGAACCAGTGGAAAAGATTGCTGGAAGTGGCCAAACGTGCAGCAGCCCCCAATGCTGCGGTAGATCTACGAGGGACATAAAATGTGCGGGACACCTGGAGTTCAGCAGTGAAGAACAGAGGGTTCTGCTCCATGGCTCTTTGGCTAGCATAGCTGCTTGTAGTGTACATGACAGGTTCACCCCAGCTTGCTCCCTGCACAGCGCACAATGAGACTGCTTGGGACTTGGAAGTATCGTCTTCCATCACCGTTTGTGGAACAGTTTCTCCTGCATCAGCTTCTCCATTGCATTTGTCCAAGGATAAGGGTGCTGCTGTCACTAAAGCCGAGGTTGACA
>TRINITY_DN12135_c0_g1_i2 len=249 path=[0:0-50 4:51-248]
CAGGCGTAGCCACTTTCTCCGAAGACCCTTCTCGTGCTTAGCGTCTCCTTTACCTGCATAAAAACCTTCAGCCGGTCCAGCGGGGCGGTTCCCGTTCTGGAGACCGCCCCGGCCATGGCCCCCGCGATCAGCTGTTTCCACCACATCCCGGTCTTTTTCTCCTTTTCGGAGAACTCGTCCGGGACCGTCAGGCACTCGCCGATGTCCAGGACCGTGGAGTGTTTCCAGTAGTGCAGCACCTCCTCCATG
>TRINITY_DN12135_c0_g1_i1 len=659 path=[1:0-203 2:204-460 4:461-658]
TGCTGTGTTTCTGGAGCCACGTGTTCTTTAGGGTCTCGTATACGGCCAGGTCGATTCCAGCGTAAGGGATGATCCCCAGGATGTTGGGGAAGTAGCCTTTGTAAAAGGCACGGACACCTTCCTTCCGCAAGATCTTCCTGGCGCAGTCGGCCACCCCCGAGTACTGGCCCGTCTTGCGTAGGGTCAGCCTGGTCTTCAGCACCTCCATGGGGTAGATGATGGTCTGTGCCGTTGCACCGGCCAGCGAACCAGCCACAAATCTCTCTTGCACCCGCAACGTCTCCTGTTGCCCCCGAATTGCCCGCTTGATCTGCTCATAAGCCATGAACTTGATGGCAGACTCGGGTGCGATCTTCAGCACGTTGATACCGTTGCCGCGCCACAGCGAGCGGATGCCGCCCTCCTGCACCATCCCCTGCAGGCCGCCCCACACGTTCATGCTGTTGGTCTTGGAAGCATGAACCTGCATAAAAACCTTCAGCCGGTCCAGCGGGGCGGTTCCCGTTCTGGAGACCGCCCCGGCCATGGCCCCCGCGATCAGCTGTTTCCACCACATCCCGGTCTTTTTCTCCTTTTCGGAGAACTCGTCCGGGACCGTCAGGCACTCGCCGATGTCCAGGACCGTGGAGTGTTTCCAGTAGTGCAGCACCTCCTCCATG
>TRINITY_DN12135_c0_g1_i3 len=231 path=[1:0-203 3:204-230]
TGCTGTGTTTCTGGAGCCACGTGTTCTTTAGGGTCTCGTATACGGCCAGGTCGATTCCAGCGTAAGGGATGATCCCCAGGATGTTGGGGAAGTAGCCTTTGTAAAAGGCACGGACACCTTCCTTCCGCAAGATCTTCCTGGCGCAGTCGGCCACCCCCGAGTACTGGCCCGTCTTGCGTAGGGTCAGCCTGGTCTTCAGCACCTTGTAGGGGGTTGGGGTGGAGAGGAGCC
>TRINITY_DN12100_c0_g1_i1 len=360 path=[0:0-46 2:47-359]
CTCATCTATGAGGGTGTCCTGCTCAAGACTGAGGAGGACACCATGTGGGTGCCTCCACAGGTATGTAATACGCATTCCTTTCTTTCTTCCAGTCCCTTGGGGTAATTTTCATAGGCTAGATTAATAGCAGCCTGGGTGAGAGGAACTTGAAACTAGATGTTTTGGACCAACCATTGTTTAGGGAGTGGGTGGGGCTGTGTGTCCTGCTCAGTGATCATCACAGATATTCTATTGCTACTTTGTGTACGGGCAGGATTCCTATTTCTCAGAGTCCTGCAAGCCCCTAGTCCTCACCTATGTCCATCCTACATCCAAGAAGGAGGTTAGACGAGATGGCCCTTGTTGCTTCTTCAAACTCTG
>TRINITY_DN12100_c0_g1_i2 len=360 path=[1:0-46 2:47-359]
CGGAAGATGGGGGAGGACATGCACACTATTGGCTTTGCCATCTATGAGGTGCCTCCACAGGTATGTAATACGCATTCCTTTCTTTCTTCCAGTCCCTTGGGGTAATTTTCATAGGCTAGATTAATAGCAGCCTGGGTGAGAGGAACTTGAAACTAGATGTTTTGGACCAACCATTGTTTAGGGAGTGGGTGGGGCTGTGTGTCCTGCTCAGTGATCATCACAGATATTCTATTGCTACTTTGTGTACGGGCAGGATTCCTATTTCTCAGAGTCCTGCAAGCCCCTAGTCCTCACCTATGTCCATCCTACATCCAAGAAGGAGGTTAGACGAGATGGCCCTTGTTGCTTCTTCAAACTCTG
>TRINITY_DN12100_c0_g2_i1 len=643 path=[0:0-642]
CAAGAAGGAGGTTAGACGAGATGACCCTTGTTGCTTCTTCAAACTCAGATTCTGTTTTTTCTCAGACTGGGGCAGGGTCCAGATTTGACACAAGATGAACAATCCAAATAAATGTTTACTTCTTACCTAAATGCTGTCCCATTTACTTCTTTTGTTCACTGTTCTTAGGTGTAGTTAATTAAAGGCTCAGGTTTCCATGTATATTGTCATCCAGATATCAACCATGTTTGGGCAATGGAGTAAAATATTGCTGTGGAGTTCAAGTAGTTTCGTTGAATAGGTCTGTTGCAGATAGCACACACTGCATCAGATATCAGATGGCGGTGATGATGTTCCTGCGATAGATTGCATTCCTTATGCATGTTTGACCTCTTTGCCTGCCCTCTGTCCCACTACGCTTTCTGGACCCACCTAACATTCCTGACTGATACTGCAAAGAGATGGAACTTGCCACATTCTCTGGTTTCTTTCCCCCCCAATGAGGAACTATCCCCCCCCTCCTTAGGCTCCAGTTCAGCCAAGTACCCTACAACAGTGACAAGGCTCCAGTATGTTGTGTTCTGTGAGGGCCAAAAGCTGGAGCTTTGTACTACTAGAAATCTCTGGGTGAAAGCAGACATGCACCTTGGCTCGGCTTTAACAC
>TRINITY_DN12178_c0_g1_i1 len=224 path=[0:0-223]
AGAAGTCCCATTGAAGAAATCTATTGATCAGGGAGTGTGGGTAATCTAAGAAACTGAATATGTGGCGGCTTATGATGAGGTTTGATGCACGAATGGGGCAGTTTTGTCCCTTTTGGTTACTAGAACCGTAACACACTTATGACTCGATTAATAATTTCTCTGACTCTTTGTGTTCTCAAGGGTGAATGGGGAGTAACAGCATCAGAGGAGGAGGAAGAAATTAA
>TRINITY_DN12178_c0_g2_i6 len=1968 path=[0:0-313 2:314-1184 3:1185-1185 4:1186-1910 6:1911-1967]
TGTGCCAAAATATTGCATGCACTTAACTCTGAGACTTTTTTTTTTGTTGGGTTTGAGATGCAGAAGGGTCTTGGGGTCTGCAAATTTATATAACATCATCTTAGATAAGACAGTTGAATTTTTTGGCTTGAATTCTTGGAGATACACTCTGAACTTTACTCAGATGTTACTAGCTACTGCTAGTATAAGTGGTGAAGTCCAATCACTGTTAACTTACATAGTTCTCAGTCTGTTAAAAATATAAGTTAACATGAAGGCTAGCTCTGCATGTCTGTCTTTCTGATCATTAATGTCTAAATTCTTTGGATTTTTTTCAGAGCTTTCTGGGGTGCTGCATCAGTGTCATGTTCTGGCATCAGAAATGGTCCATTTTATTCACCAAATGCAGTACTACATTACATTTGAGGTGCTTGAATGTTCATGGGACGAACTCTGGAACAAGGTTCAACAAGCTCAGGACTTGGATCACATCATTGCTGCCCACGAGGTTTTCTTGGACACAATCATCTCTCGCTGTTTGCTGGACAGTGACTCTAGAACACTTCTCAACCAGCTTCGAGCTGTTTTTGATCAGATCCTTGAGCTTCAGAATGCTCAGGATGCAATGTACAGAGCTGCTTTGGAGGAGCTGCAGCTGCGATTGCAGTTTGAAGAGAAAAAGAAACGGCGAGAACTTGAGGGTGAATGGGGAGTAACAGCATCAGAGGAGGAGGAAGAAATTAAAAGGATTAAAGAATTTCAAGAAGCGATACCAAAAATGTGTTCTCAATTGCGAATACTCACGCATTTCTACCAGGGCATTGTGCAACAGTTCTTGGTCTTACTGACAACCAGTTCTGATGAAAGCCTCCGATTTCTTAGCTTTAGATTGGACTTCAATGAACATTACAAAGCCAGAGAGCCAAGGCTTCGTATGTCTTTAGGCACTAGGGGGAGACGCAGTTCACACATGTAAAGCAGTTTGCAATTACTGTACCTGGATCTCTGAGGGATGTTAACCTGTTGTTTGACATGGCAATTGGTGTCGGCATACTAAAACCAAATGGCATGCGATAGGTGTCTATTTTTGCAAGCAACATGTTTTCAGTCATGTGATTGTGACACTATTTGGCAGAAAGCAAAAAGTCTTGTTTTATACATTGATGTTTATAATATTAATAAATGGGTTGGTTTAAACTTTCAGTTTGGTTTGTTAAATCATTAATGAATACCACGTTTTGTTTGGGGCTTCTAAGCTCCTGTCACTGTAATTTGTATTTGGCTCCAGGAAATCATCACTTTGTTTTAGAAAGCACCATTTCCTTTTTTTAAACAGCAGAATAAAGGGCGTTATTTTTTTCTATACCTATTTTGTTCTATTTCAAAAATCACCTTTTGTTAAAGTCAAGAGATTAGGACCCAGACTTATTTCCTCATCCAGAAAATATATAAAGCATTTTACTGTGCTGATTTTTTTTCAGTGTTGTGATGTATTTGATTCTGTGAGAAACTTTTTGTATCCTGGTCCGTAAACATTTCATACATTTTTTAAAAAAAATTCTTTTTTCTCTACAAGGTTAACATTTTCAAAACTTAATTTATTATTCCAGGCAAACTCTAAAACTGCTAGACAAACGTAAATATTAGAAAAATAACAGGAATAACACACAGTAAAACATCCTAAAAATTGAAGTTTAAAACCTCGGTGCTGTCAAGTAAAGAAACGTGTAAATATGGATAGAAGTGAATGAAGTATTTTGTGTTCAGAATCTGATGTATTAGAAATTGATTTGGATAATGAAGACTACTTATTTCTCTTTCCTTGCCTATTTTTCCATTGTAAATATTTATATATTGCTGTCCAGATATTAGGGGAAAACATTTTTGTAAAGATGTCATTATATCAAGTCATTTAAGTATCCATTTATTATGTTCCACAAGTAAAAAGCTTAGAAAAATAAAAACAGTTATCTTTCAAAAAAAAAAAAA
>TRINITY_DN12178_c0_g2_i3 len=3855 path=[1:0-2206 2:2207-3077 4:3078-3802 5:3803-3854]
CTGCGGGTTCAGTTAAAATGGCGCCCTAGGTAACGGGCGGTGGTGGGGCTTGGAAAGAGCCGTGCGCGGGGGCGCGCTGCGGCGGCGGCGGTTGTTCGGCGGGAGGTTCCTCTCTTCTCTCGCGCCGGGGGCGAGGATGGCGAGCCCGGATCAGAAATCCCCCAACGTTCTACTGCAAAACCTGTGCTGCCGCATCCTGGGCAAGAGCGAAGCTGATGCAGCCCAGCAGTTCCAGTATGCTGTACGAGTTATTGGAAGCAACTTTGCTCCTACTGTTGAAAGGGATGAATTTCTCGTAGCAGAGAAAATCAAGAAAGAACTTGTGCGGCAAAGAAGGGAAGCAGATGCTGCTTTGTTTTCAGAACTCCACAGAAAACTCCACTCGCAGGGTGTTTTGAAAAATAAATGGTCAATACTCTACCTCCTGCTCAGCCTTACTGAAGATCCACGTAAGCAGTCGAACAAGGTGTCAAGTTATGCCACGCTATTTGCCCAGGCATTGCCACGAGATGCTCACTCAACCCCGTACTACTATGCCAGGCCTCAGAGCCTTCCACTGAATTACCCGGATCGGACCACTCAGCCTGCCCAGAGTTCTGGGAGCAGTGGGATCAGCAGCATAAGCATGTATGCTCTGAATGGGCCAACGCCAACTCCACAGTCCCTTCTTCCAGGGCAATCCTATCAAGCTGCAGGAGTGGGAGATTGCCTTCGCCAGCAGTTGGGGTCACGTCTTGCGTGGACTTTAACTGCAGGACAGCCTTTACAAAATTCTACCTCAAAAGGCCTTGCAAGTACTGTGTGTCGCAATTTGCCAAGGTCGAGACGAGAAGGGGACACAACTGGTTCTGTTGAAATAACTGAAGCAAACCTTGTAAGAGATATTTTGTACGTCTTCCAGGGAATAGATGGCAAAAACATCAAAATGTGCAACTCTGAAAACTGCTATAAAGTGGAAGGAAAGGTGAGCCTATCCAAATCTCTCAGAGATACGACAAGCAGACTTGCAGAGTTAGGATGGCTACATAATAAAATCAGAAAGTATACAGACCAGAGGTGCTTGGATCGTGCATTTGGACTAGTAGGTCAGAGCTTTTGTGCTGCCTTACACCAGGAACTCAAAGAATACTACAGGCTTCTATCTGTTCTACACTCCCAGTTGCAGCTTGAAGATGATCAAGGTGTGAACTTGGGACTTGAAAGCAGTTTAACGCTTCGTCGTCTTCTAGTCTGGACGTATGATCCTAAAATAAGATTGAAGACACTTGCAGCGCTCGTGGATCACTGTCAAGGAAGAAAAGGTGGTGAGCTAGCATCAGCCGTCCATGCATACACTAAAACGGGTGATCCTTATATGAGATCCTTGGTGCAGCACATTCTTGGCCTGGTGTCGCATCCTGTCTTGAATTTCCTTTACCGCTGGATATATGATGGGGAGCTGGAGGACACATACCATGAATTCTTTGTTGCTTCGGATCCTACAGTAAAAACAGATCGGTTGTGGCATGACAAGTACACTTTGAGAAAATCAATGATCCCTTCCTTTATAAACATGGATCAAGCAAAAAAGGTCCTCTTAATAGGAAAATCCATAAACTTCTTGCATCAGGTTTGTCATGATCAAACTCCATCTACAAAGATGATAGCTGTGGCAAAGTCTGCAGAATCGCCCAAGGATGCTGCAGACTTGTTTACAGATTTGGAAAATGCATTTCAGGGAAAAATTGATGCAGCCTATTTTGAGACGAGCAAATACTTGCTGGATGTTCTCAATAAAAAATACAATTTACTGGAGCACATGCAGGCCATGCGGCGCTACTTACTTCTCGGTCAAGGAGATTTTATCAGGCACTTAATGGACTTGCTGAAGCCAGAGCTTGTTCGACCAGCTACCACTTTGTATCAGCATAATCTGACGGGAATCCTTGAAACAGCTGTCAGGGCAACTAATGCACAGTTTGACAATCCGGAGATCCTCAAACGGCTGGATGTTAGACTTCTGGAGGTATCTCCTGGTGACACTGGATGGGATGTCTTTAGCCTAGACTATCATGTGGATGGACCAATTGCGACAGTATTTACACGAGAATGCATGAGCCATTACCTAAGGGTATTTAATTTCCTATGGAGGGCAAAGAGGATGGAATATATTCTCACTGACATATGGAAAGGACATATGTGCAATGCAAAGCTACTGAAAAGTATGCCAGAGCTTTCTGGGGTGCTGCATCAGTGTCATGTTCTGGCATCAGAAATGGTCCATTTTATTCACCAAATGCAGTACTACATTACATTTGAGGTGCTTGAATGTTCATGGGACGAACTCTGGAACAAGGTTCAACAAGCTCAGGACTTGGATCACATCATTGCTGCCCACGAGGTTTTCTTGGACACAATCATCTCTCGCTGTTTGCTGGACAGTGACTCTAGAACACTTCTCAACCAGCTTCGAGCTGTTTTTGATCAGATCCTTGAGCTTCAGAATGCTCAGGATGCAATGTACAGAGCTGCTTTGGAGGAGCTGCAGCTGCGATTGCAGTTTGAAGAGAAAAAGAAACGGCGAGAACTTGAGGGTGAATGGGGAGTAACAGCATCAGAGGAGGAGGAAGAAATTAAAAGGATTAAAGAATTTCAAGAAGCGATACCAAAAATGTGTTCTCAATTGCGAATACTCACGCATTTCTACCAGGGCATTGTGCAACAGTTCTTGGTCTTACTGACAACCAGTTCTGATGAAAGCCTCCGATTTCTTAGCTTTAGATTGGACTTCAATGAACATTACAAAGCCAGAGAGCCAAGGCTTCGTATGTCTTTAGGCACTAGGGGGAGACGCAGTTCACACATGTAAAGCAGTTTGCAATTACTGTACCTGGATCTCTGAGGGATGTTAACCTGTTGTTTGACATGGCAATTGGTGTCGGCATACTAAAACCAAATGGCATGCGATAGGTGTCTATTTTTGCAAGCAACATGTTTTCAGTCATGTGATTGTGACACTATTTGGCAGAAAGCAAAAAGTCTTGTTTTATACATTGATGTTTATAATATTAATAAATGGGTTGGTTTAAACTTTCAGTTGGTTTGTTAAATCATTAATGAATACCACGTTTTGTTTGGGGCTTCTAAGCTCCTGTCACTGTAATTTGTATTTGGCTCCAGGAAATCATCACTTTGTTTTAGAAAGCACCATTTCCTTTTTTTAAACAGCAGAATAAAGGGCGTTATTTTTTTCTATACCTATTTTGTTCTATTTCAAAAATCACCTTTTGTTAAAGTCAAGAGATTAGGACCCAGACTTATTTCCTCATCCAGAAAATATATAAAGCATTTTACTGTGCTGATTTTTTTTCAGTGTTGTGATGTATTTGATTCTGTGAGAAACTTTTTGTATCCTGGTCCGTAAACATTTCATACATTTTTTAAAAAAAATTCTTTTTTCTCTACAAGGTTAACATTTTCAAAACTTAATTTATTATTCCAGGCAAACTCTAAAACTGCTAGACAAACGTAAATATTAGAAAAATAACAGGAATAACACACAGTAAAACATCCTAAAAATTGAAGTTTAAAACCTCGGTGCTGTCAAGTAAAGAAACGTGTAAATATGGATAGAAGTGAATGAAGTATTTTGTGTTCAGAATCTGATGTATTAGAAATTGATTTGGATAATGAAGACTACTTATTTCTCTTTCCTTGCCTATTTTTCCATTGTAAATATTTATATATTGCTGTCCAGATATTAGGGGAAAACATTTTTGTAAAGATGTCATTATATCAAGTCATTTAAGTATCCATTTATTATGCTCAGATCGGAAGAGCGTCGTGTAGGGAAAGAGTGTAGATCTCGGTGGTCGC
>TRINITY_DN12178_c0_g2_i5 len=3861 path=[1:0-2206 2:2207-3077 3:3078-3078 4:3079-3803 6:3804-3860]
CTGCGGGTTCAGTTAAAATGGCGCCCTAGGTAACGGGCGGTGGTGGGGCTTGGAAAGAGCCGTGCGCGGGGGCGCGCTGCGGCGGCGGCGGTTGTTCGGCGGGAGGTTCCTCTCTTCTCTCGCGCCGGGGGCGAGGATGGCGAGCCCGGATCAGAAATCCCCCAACGTTCTACTGCAAAACCTGTGCTGCCGCATCCTGGGCAAGAGCGAAGCTGATGCAGCCCAGCAGTTCCAGTATGCTGTACGAGTTATTGGAAGCAACTTTGCTCCTACTGTTGAAAGGGATGAATTTCTCGTAGCAGAGAAAATCAAGAAAGAACTTGTGCGGCAAAGAAGGGAAGCAGATGCTGCTTTGTTTTCAGAACTCCACAGAAAACTCCACTCGCAGGGTGTTTTGAAAAATAAATGGTCAATACTCTACCTCCTGCTCAGCCTTACTGAAGATCCACGTAAGCAGTCGAACAAGGTGTCAAGTTATGCCACGCTATTTGCCCAGGCATTGCCACGAGATGCTCACTCAACCCCGTACTACTATGCCAGGCCTCAGAGCCTTCCACTGAATTACCCGGATCGGACCACTCAGCCTGCCCAGAGTTCTGGGAGCAGTGGGATCAGCAGCATAAGCATGTATGCTCTGAATGGGCCAACGCCAACTCCACAGTCCCTTCTTCCAGGGCAATCCTATCAAGCTGCAGGAGTGGGAGATTGCCTTCGCCAGCAGTTGGGGTCACGTCTTGCGTGGACTTTAACTGCAGGACAGCCTTTACAAAATTCTACCTCAAAAGGCCTTGCAAGTACTGTGTGTCGCAATTTGCCAAGGTCGAGACGAGAAGGGGACACAACTGGTTCTGTTGAAATAACTGAAGCAAACCTTGTAAGAGATATTTTGTACGTCTTCCAGGGAATAGATGGCAAAAACATCAAAATGTGCAACTCTGAAAACTGCTATAAAGTGGAAGGAAAGGTGAGCCTATCCAAATCTCTCAGAGATACGACAAGCAGACTTGCAGAGTTAGGATGGCTACATAATAAAATCAGAAAGTATACAGACCAGAGGTGCTTGGATCGTGCATTTGGACTAGTAGGTCAGAGCTTTTGTGCTGCCTTACACCAGGAACTCAAAGAATACTACAGGCTTCTATCTGTTCTACACTCCCAGTTGCAGCTTGAAGATGATCAAGGTGTGAACTTGGGACTTGAAAGCAGTTTAACGCTTCGTCGTCTTCTAGTCTGGACGTATGATCCTAAAATAAGATTGAAGACACTTGCAGCGCTCGTGGATCACTGTCAAGGAAGAAAAGGTGGTGAGCTAGCATCAGCCGTCCATGCATACACTAAAACGGGTGATCCTTATATGAGATCCTTGGTGCAGCACATTCTTGGCCTGGTGTCGCATCCTGTCTTGAATTTCCTTTACCGCTGGATATATGATGGGGAGCTGGAGGACACATACCATGAATTCTTTGTTGCTTCGGATCCTACAGTAAAAACAGATCGGTTGTGGCATGACAAGTACACTTTGAGAAAATCAATGATCCCTTCCTTTATAAACATGGATCAAGCAAAAAAGGTCCTCTTAATAGGAAAATCCATAAACTTCTTGCATCAGGTTTGTCATGATCAAACTCCATCTACAAAGATGATAGCTGTGGCAAAGTCTGCAGAATCGCCCAAGGATGCTGCAGACTTGTTTACAGATTTGGAAAATGCATTTCAGGGAAAAATTGATGCAGCCTATTTTGAGACGAGCAAATACTTGCTGGATGTTCTCAATAAAAAATACAATTTACTGGAGCACATGCAGGCCATGCGGCGCTACTTACTTCTCGGTCAAGGAGATTTTATCAGGCACTTAATGGACTTGCTGAAGCCAGAGCTTGTTCGACCAGCTACCACTTTGTATCAGCATAATCTGACGGGAATCCTTGAAACAGCTGTCAGGGCAACTAATGCACAGTTTGACAATCCGGAGATCCTCAAACGGCTGGATGTTAGACTTCTGGAGGTATCTCCTGGTGACACTGGATGGGATGTCTTTAGCCTAGACTATCATGTGGATGGACCAATTGCGACAGTATTTACACGAGAATGCATGAGCCATTACCTAAGGGTATTTAATTTCCTATGGAGGGCAAAGAGGATGGAATATATTCTCACTGACATATGGAAAGGACATATGTGCAATGCAAAGCTACTGAAAAGTATGCCAGAGCTTTCTGGGGTGCTGCATCAGTGTCATGTTCTGGCATCAGAAATGGTCCATTTTATTCACCAAATGCAGTACTACATTACATTTGAGGTGCTTGAATGTTCATGGGACGAACTCTGGAACAAGGTTCAACAAGCTCAGGACTTGGATCACATCATTGCTGCCCACGAGGTTTTCTTGGACACAATCATCTCTCGCTGTTTGCTGGACAGTGACTCTAGAACACTTCTCAACCAGCTTCGAGCTGTTTTTGATCAGATCCTTGAGCTTCAGAATGCTCAGGATGCAATGTACAGAGCTGCTTTGGAGGAGCTGCAGCTGCGATTGCAGTTTGAAGAGAAAAAGAAACGGCGAGAACTTGAGGGTGAATGGGGAGTAACAGCATCAGAGGAGGAGGAAGAAATTAAAAGGATTAAAGAATTTCAAGAAGCGATACCAAAAATGTGTTCTCAATTGCGAATACTCACGCATTTCTACCAGGGCATTGTGCAACAGTTCTTGGTCTTACTGACAACCAGTTCTGATGAAAGCCTCCGATTTCTTAGCTTTAGATTGGACTTCAATGAACATTACAAAGCCAGAGAGCCAAGGCTTCGTATGTCTTTAGGCACTAGGGGGAGACGCAGTTCACACATGTAAAGCAGTTTGCAATTACTGTACCTGGATCTCTGAGGGATGTTAACCTGTTGTTTGACATGGCAATTGGTGTCGGCATACTAAAACCAAATGGCATGCGATAGGTGTCTATTTTTGCAAGCAACATGTTTTCAGTCATGTGATTGTGACACTATTTGGCAGAAAGCAAAAAGTCTTGTTTTATACATTGATGTTTATAATATTAATAAATGGGTTGGTTTAAACTTTCAGTTTGGTTTGTTAAATCATTAATGAATACCACGTTTTGTTTGGGGCTTCTAAGCTCCTGTCACTGTAATTTGTATTTGGCTCCAGGAAATCATCACTTTGTTTTAGAAAGCACCATTTCCTTTTTTTAAACAGCAGAATAAAGGGCGTTATTTTTTTCTATACCTATTTTGTTCTATTTCAAAAATCACCTTTTGTTAAAGTCAAGAGATTAGGACCCAGACTTATTTCCTCATCCAGAAAATATATAAAGCATTTTACTGTGCTGATTTTTTTTCAGTGTTGTGATGTATTTGATTCTGTGAGAAACTTTTTGTATCCTGGTCCGTAAACATTTCATACATTTTTTAAAAAAAATTCTTTTTTCTCTACAAGGTTAACATTTTCAAAACTTAATTTATTATTCCAGGCAAACTCTAAAACTGCTAGACAAACGTAAATATTAGAAAAATAACAGGAATAACACACAGTAAAACATCCTAAAAATTGAAGTTTAAAACCTCGGTGCTGTCAAGTAAAGAAACGTGTAAATATGGATAGAAGTGAATGAAGTATTTTGTGTTCAGAATCTGATGTATTAGAAATTGATTTGGATAATGAAGACTACTTATTTCTCTTTCCTTGCCTATTTTTCCATTGTAAATATTTATATATTGCTGTCCAGATATTAGGGGAAAACATTTTTGTAAAGATGTCATTATATCAAGTCATTTAAGTATCCATTTATTATGTTCCACAAGTAAAAAGCTTAGAAAAATAAAAACAGTTATCTTTCAAAAAAAAAAAAA
>TRINITY_DN12178_c0_g3_i1 len=521 path=[0:0-520]
CCTATTTGTATTAATATTAAAGCTGTGCCAATAACCCCATACGTCTGGTGACAAGTTGTAATATTTATGGCAAGATTTAGTGTGTGAATTTTACAAAACCGTCCCAAAGGTGTAAATTTAAGGAGTTCCACATTTTCTCTATCTAGAAGCAAGATGGTTTTTTACAACTCCCATTCCTTCCTTCCCCCAGACTCCCACAATTGGAGAAGATTTGAGTTTTAGGCTTAGGAAAGGTATTGTCCATAAAAGATTCCTGGTTTTGGATACTATGCAACTACCAGGTCTAAATTCACTCCAAAGTGTTAACTTTCAGTACACACTGAAAGGCCTTACTACCCAGGACTTTTGTGGAAGAGAGAATCCTAAGAAAAGGTAGATTTTACTTAAAACTTTGGTTTGAACGAGTGGAAGTTACTGGCTTTTACTATCATTCAATTATTTTATCATTATCAAACTACTGGCAAACATGCTTAGAAAACGTAGGTGGGCCCTTAAAAAAAAAAGGAAGCCTATTACATAAA
>TRINITY_DN12178_c0_g4_i1 len=212 path=[0:0-211]
AAGGTTCACATTTCTCTTGGGTGGCAAGGCCACTCGCTTTGCAGTTCCTTAAAGAAATGTCATTTTGTCTCCAAATAGCTGAGAGGTGGTAAATGTTTCATGCACAGGAAGCAGGCTAATTGCAAGTGAAACTTGAAGAGGAGTTAGTTTTTACTCAATATGTTGGGGGAAATGGTATTGTATGACACTTGTGCCAAAATATTGCATGCACT
>TRINITY_DN12193_c0_g1_i1 len=1054 path=[0:0-555 2:556-1053]
AACCACTATTTTAATTTATCAAACCCCCTCCCTCCCCCCCCCGAAAAGCATTTTCTTTTAATTATGTACATGTTACAGGAAATAAAACTTTTCCCACCAACATTCTACGGTGACATTATTAATAGGATGACAGAGTAATAGCAGGAGGAGAATTTAACATAGGGGGCAGGGGTCGCTTGGTTTCAGTTTTAAAAAGTAAGAAGTCACCATATAATTAAGTACAAAAACCTGCATTGGATGACAACTGCTGGTGAAGTAACTTGATCAGGTATGGAGACCAAGGTTATAGTAAAGCCCTAGGGTAATATTTCAGTAGCATTTCCACTCTGTAGGTATATTCTAAATGTTGGCAAAGTTTCTGTAGCATTAGCTTATACAAACACAGGAGTCCTCAGTCGGCTGCATACAACGGAACACATGTTTGATTTAGTCTTCTGAAAACACACCCGTAACTCAAGAGTGTCACATACAACTGCGTACAGAATCAGGTCTTCAGAAAAATATCTGTTTGGCATCTCCAGGACTCTGTTCCATTGGACAATAGGGGCATTTTAATCTAAAGACAAAGAAAATGGGTTAGGATTGTTCTTGAGCAGCAGATAGCGCACTTTCCGGCCATCTTGACTTGCTCTGTACGTGCTGAACTGAGCGTGTGCAGGATACAGGATTACGACAGACACCCCCCGGTGCTCTACACCAGAATTGGAGGGCCAGATCACCGTTTCCATGAAATGGCTGTTTACCGAGTCCTAGTTAAAAGGAGACTTAAAGGGTAAAATCCTGCTTCTGAGTCTGCTGCTGTGGACTTCAATGGCGCTAGTACTCTTCTTTACCCTCGCAGACATGCCTCAATTATTCAAATGGAAGAGACGCTAAAAACACAGTCATCACCCACCCTGTTTGGTGATTTGATGCATTATGTTCATCTGCAACTATGAAATTAGACTCATCATCACTTCCACATCTCTTTCTAAGCAATGTTGCTTTCTGGTTCTCATTCACTTGAATGGCGACATGCTGAGATTTCGACACAAGTCAGGTGATTAAAAAGGAA
>TRINITY_DN12193_c0_g1_i2 len=1735 path=[0:0-555 1:556-1734]
AACCACTATTTTAATTTATCAAACCCCCTCCCTCCCCCCCCCGAAAAGCATTTTCTTTTAATTATGTACATGTTACAGGAAATAAAACTTTTCCCACCAACATTCTACGGTGACATTATTAATAGGATGACAGAGTAATAGCAGGAGGAGAATTTAACATAGGGGGCAGGGGTCGCTTGGTTTCAGTTTTAAAAAGTAAGAAGTCACCATATAATTAAGTACAAAAACCTGCATTGGATGACAACTGCTGGTGAAGTAACTTGATCAGGTATGGAGACCAAGGTTATAGTAAAGCCCTAGGGTAATATTTCAGTAGCATTTCCACTCTGTAGGTATATTCTAAATGTTGGCAAAGTTTCTGTAGCATTAGCTTATACAAACACAGGAGTCCTCAGTCGGCTGCATACAACGGAACACATGTTTGATTTAGTCTTCTGAAAACACACCCGTAACTCAAGAGTGTCACATACAACTGCGTACAGAATCAGGTCTTCAGAAAAATATCTGTTTGGCATCTCCAGGACTCTGTTCCATTGGACAATAGGGGCATTTTAATTTGCTGCCATTAAACATTTTATTCAAAGCATCTCTTGATATAATATGACCGCAGACCAATTTCATAGGTGGGTTATTATCTGTCGTTTGCTGACGAAGAATGGGGCAGGCAAATATTGAGTGGTACCAGCACTTTTTACCGAGGTCAACTTCAATCGGTAATTCGTCTTTCTGGTTCCAAACGCCAGTGCACTGTCTTTGTTCAATCACAGCTTTGATATTAATGAGAGCCGGCAGCGCTACACAACCTGCTGAAAAGCTAACACTAAGAGGTGATTCAACCGAGAGTCCCAGGAGAGCGCAAGCGTCCCTCGTGAAGATGTCGCAGATGTCCGCCCACTGGTTTGCATCCAATAAATGCACGTACGGAGAGTTCTCGATGCCTTGTCTCAAGTATACTAAGCTTCCCATCAAAACCTGGATATCTTTCTGATGGTTTAGAGCAAACGGCTGAAAGTTTTTAGCGTACTGCAACGCCTCCCTTTGATTCGCTGTTCCACCCATCAATAAACTAATGAAATAGAGTCTGTGGAGTTTAAATTCCAAGGAACTATTCTGAGCCATAAGCATCTCTCGGTTCGATACAGCCCACTCTAACGCAGGTCTCAAAACTCTGACTTTTAATGCTTCCAATATTCGATTCAACTCCACAAACGGTTCTTTTTGACTTTGGTCTATAGACAGACCGGATTCCTGACAGAGTTCCTCGGCTACATCCAACATTCCTTGCCGGAAAAAGTGTTCTACCATCACCTCGTTGAGGATTTGCTGACTGGCTGCTTGCCAGCAGCCATCGATCCCCACGCTGCTGATGTCCGAGTCGAAATTCTTATCAATGGCTTTCCCAACTCTGGAAACGCTGCTGTGAATGTCTTTATGATCCGAGGCCAATTTCTGAACTGTCTCTTTTATCCGTTTACAGCACTGCGTCATAACAAGCGATATCGTCCCTGACAAGTCTCCATCTTCGCCCTCGGTCTGCAGGATCTCCCGGCGCAGCCCCCCCGCGTACTGGATGAGCTCTTCCAGGCTGCGCTCGCAGAGCTGCCCGTAGCCCGCGAATTTCTGCAGCACCTTCTCCAGCTCGCGCTCCACCGTCACACACTGATCCATGCCCTCCTTTCCCCCCCCTCCCCGCACCGGCCCCTCAGTCTCTCGTTCGTTCGCTCGCGCTGCCCCC
>TRINITY_DN12193_c3_g1_i1 len=485 path=[0:0-484]
CGATCTGTTTGATAAATTAAAATAGTGGTTATAAAAACTAATTTGTATTTTTATTTGCGAAGGAAAAGTTGTGATATATTCTCAGTTTTCTCTCTCTCCGACAATTTTTTTTTCTTCCAACTTTTAAATAGAATTCAATTTAAATGTGCATATCTATATAAAATATATAAATATATAGCCCAAAGTGGTTGAGTATCATCGTTAATTTCGAGGCTGGTCTGAGGCTAAATTACTACTGGCGTGGAGTGGGAACCCTATTCCTTTGCTTTCATGATCAGAGATTTTTGTGTCAGAGTCTTCAATAAAATGGAATTATGCAGTGGAAATGTTTTTAGTTAACAACACACTTGCTCCTCTTGCCTTTTTAGTCATGTTCTACGAACTTTGTATTCCAGATTAGGCTCTTAATGTCATATTGCTGTATAGTTTGATAGACATTACAGTGTGCTATTTATAAACAGTTATCAAAGCCAAATAAACTGTCG
>TRINITY_DN12156_c0_g1_i1 len=2880 path=[0:0-2879]
CTTCAGTGGCCACTGGACTGCAGCTAATCTTGTAGTATTAAATATTTCAAAGTATGCTAGCATCTCTCTGGATTTCCCCTGTACGTCGAGGCCTAGCTCTTGGGAGAGTCTGGGGAATGGAAATATGAGGATTTTGTACCAGCCCTTTAGGATGCATGAGGATTGGCTCATTCCTCACATCTGAGAGCTTCATGCAAGATCAGTTATCTACACAGCTCTTAGCAAGATCAGTCCCCAACCTGACAGACCACTCCATTGTAGCCATGCTTATAAAGGTCCCTTCCTTCCCACTGTTGCAGCTGCCCTGAAATCAGTTGTGCAGAAAAGAGAATACAGCTCTTGGATGCATTGTCTCTTCTGAGCCAACTTCCACTAGATGAGAGGGAGGATGATGTCGATCCTTGCTCTGCTGCTCCTCTGCACCCAGGTTGTCTGTCTTGGTTCCCCCTCTCAGTATGGATCTCGGGCGAGAGCCCTGCAAATCAACCCAAGTCCAATTAGACACAGCAGTGCTCCGTGCGGGTGAGGACACATTAGAGAGAGGCAAGAATGACTTAGCCCTGGCACTTATGGAATATGATGATGTCATTGTGCTTCTTGGGGATGTGGACATGCTGGAAAGGGGTAGAGCTACGGTATTCTCCCTATCCCCACAGAGCACCATGATGTTGCGGTGCTCAATGTGGGGTGGGGCTACTTGGACACATCAAACTCGGGCTCAAGAGCCCAACTGCATAGCGCTTGAGCCCAAATTTGTGGCCTAGCAGGGTTCTACTTCAGGCTATGAGAAGAGTCCTTCCTATGATCCAAAGGGCAGAGACAGATCCCAGGTGGATAGGATCATCCTTAGGCAGATATATGGCCCCTTGTTCTCTTCCAAACTACAGCATATTCTTTCTCCGTAGGAGTAGAGCTAGGGCAGCAAAGACTACCAAGGATTTAGAGGCCATTTATCTTCCTGCCAATACGCACCCTATCCTTTTAGTACTTTGTTTTACTTCTCTGCTGCAAGGTGCTGCTGCTGAGACAAAGTTCTGCTGCACTTTATATGTAAAATCTAGAGAACACAACATCATCTGTACGTCTTAGGTCCTAATTAGCCCATAGCATTGGAGGATGCTTCTTGCAGTGTATTTTCCAGAGCTTTAGCCAGGCCGGTTTAAAGTATCCTCCCATCATTTCTCTAATAAACATAACCTTATTCGCTCATAGGGTGTTTGCACATTGAACAGGCAGACTGTGGCACTCAATTCTCTGTGGGGGAAGATGCTTGCCTTGCAAGGGATGGGCTCTTACAGCTTTTAACACCTATTTTCTCTCCCAGCGGGTTGGAGGTAATTTGGATGGGGGTCCCTGTTCCTTGAGCCACAAGGACTGTCCTGCCTTAAGCAGAATTTTTTAAAGAAAGATTTCCCTTCCTGTTGGCCGTGCTGAACTTCAGAGCCTTACTGCCCCCAAATTCTTGAGGATCTACAGTTTTAAGTAGCCTTGATCTCTACCTGCTCCATATTCCCCAAACTCCTTCCCTTGGTACATTCCTTTTTAATCCAGTGGAGTGTCTCTAACTCCATTTATCTGCAAGCTGGAGCAGCCATGCCACAAGATTCCTCAGAGCAGCATTATTCCACTGACAGCTTGGCTGTGTCAAGGTCAAGTGAGAAGGGCTGAGGGAATGCATAGCATTTGCCAATCAGCCCTCCCATAATTGTGTGTAGTGTTTGAGCAGTTGGCTCTTCTCTGATTAATGTTAAACTTAAGAGGAGTAGACCTTTTTTGTTAACAATCCAGGTATTTACTGTTTAGCCACAGTCATTTAAAAAAAAAAAAAAAAAAAAAGCACTTCTGGGATCAGCTGCATGAAGTCTAATCATGCCAGGCTACTAGATCCTTGGTAGTTTGTTTTGAGGAATACTCGGCTCTCTTCCATCCCTCTCACTCTCCCACCCTAGAAGAAAATGAGCTTTAACTTGAACCTTCGCTAGCCAGTTCTAACAAGCTAGCTGTGTTTGATCTTGCAACATCTGCTACAGTAAGTTGGCAAAACCCAGCTGTACCAGTCCCATTGGGGTTATTGTTTCTCTGCTAGGATGTGGGAATAGATGGAGCCAGAAAAATCACTGCCAAAAGTACCAGTATCTATTTTTTACTTTAGATGTGTATTAGGGTGTGTGACTTTGTTTTGTGTGTGTGATGTGTGTACATTCAAGATTGTTTTTAAGTGCAGGTTAAGCTGCAAATGTGCCCAAGTTGCCACTTCTCACTATTGCTTTACAACAGGCCCAGATCCTGCACTGGTGTAAATCAGCATAGCTCTGAAATCGGTTGAACTGTACTCACACCAGCCAGGAATCTGGTCATATGTCATTACTTCCTTGTTTTGAAGGATTGTTGTTGGTATGAAGCTGTTGCACTTTAGCCTTTAGGCCTTTGCCATTGTGCTGGGGTCACCACGTTACTCCTGATGCCACAAAAGGGAGCTACTCCAGCTTGGCTGCCTTCCCTTTTGTGCATTCAGCATGATGATCTTTGGGCATCAACCCAAAAAGCGCCTCTTTAGGATACTGTGAATTTTTCTGTTTTTTCCCAGTTGGTTCTTAAAGGTGCATGGTGTTTGAAAGCATTTTGTTTGAATAGTTCCAACTCAGATGTGTTGTGTGAAGTGTGTTGTCCGTGTTGACTGAACCACCTATTCTGTGATCGCTAAAGGTATAGTTTCCTTGCTGAAATCCTGTTAAGAGCGATGTACACTTACGTAGATAGAAAGTTTGTGGTACTTACCTTTGTCTTGTGGCTCAGGAGTGTCAGTATAAATCTCCCTGTGTTAAAGGGCAATAAGGAGCTGCCTAACTGAGTCAGACCAATGGTCCATTTTAACCTGGC
>TRINITY_DN12102_c0_g1_i1 len=205 path=[0:0-35 1:36-77 3:78-204]
CTCTCTCTTCTTATAGAATGAAAGATGCTTGGAGGTTAGCTAAAAATGACATCAGGTCAAAACTGCTGACAGGGAGGGTTTTTTCTCAAAATACATAGTAAGAAGCCTGTTGATATATACTAAAACAGGTTGCTATCATAAGATAGGATTAACAATGAGTAAACTCCAAACAAACAAGGCCTTTTCCTGCCCTACCTGAGAGTCA
>TRINITY_DN12102_c0_g1_i2 len=205 path=[0:0-35 2:36-77 3:78-204]
CTCTCTCTTCTTATAGAATGAAAGATGCTTGGAGGTCAGCTAAAAATGACGTCAGGTCAAGACTGCTGACAGGGAGGTTTTTTTCTCAAAATACATAGTAAGAAGCCTGTTGATATATACTAAAACAGGTTGCTATCATAAGATAGGATTAACAATGAGTAAACTCCAAACAAACAAGGCCTTTTCCTGCCCTACCTGAGAGTCA
>TRINITY_DN12106_c0_g1_i2 len=1238 path=[0:0-539 2:540-551 3:552-1237]
ATTTTTGTTACCAGTTCGGATACCGCAAATGCAACAGATATTACTATCCGTATGGATAACCGTTTCAGCTCTAGTTAGCAGTGAACCAGTGCCCTATTTGATCATGCTCTTTGACTCAACAGCTTTTGCTTTCCTGCCACCATGTTCTCCAGCTCTGGGACCTCATGAGCAGAGAACGCCCCCTTTCATCTCTGCCCTTTCCCTAGCTTTGTTTTGCCACCAGGTCGGCACGAGTGAGCTGAGACGTAAGGGCGATGAGATGTGGAACATCCGCGTCCAGGCTGTTGTCCACTTGGGGGCCATTGTTGTGGTGGATATCTTCTTCCACTTCTTTTACATCCTGACCCTCCCTTCGGACATCAAGTTTATGAACCAGCTATCGGACTGGGCCTTAGCTGGCTTGGCCTACTCTAACCTGGTATATGACTGGGTGAAAGCCGCAGTGATGTTTGGAGTCATCAATACCTTCTCTAGGTTGGATCACCTGGACCCACCGCAGCCCCCGAAATGCATCACTATGCTCTACGTCTTTGCAGAAACTCTGCATTGTAGGCACTTTGACCGAGGGATTAACGACTGGCTGTGTAGGTACGTGTACGATTACATCGGGGGGGAGCACAAGAACATCCTCAAGGAGCTGCTGGCCACCATCGCCACCTTCCTTGTCACCACCCTCTGGCTGGGGCCCTGCGAGATCGTTTACATCTGGTCCATCTGCAACTGCTTTGGCCTCAACTTTGAGCTCTGGGTGCAGACGTTCTTTGGGCTGAAGCCGTTTGCCAGCATCGAGGGTAGCCTGTCTGAGGCGATGTCCCGGCGGATCAGAGGGTTCTTTGGGGCAGTCAATTTCTGGGCCATCGTCCTCTATAACATCCTAGCCCTCAACAGCCTGGACTTTGCGCTGCTTGTCTCTGAGAGAATTCTCTTCACAGGTTTCCCCATCAGCACCCTGTCCATCTGGTTCATCACCTACTGCGGCGTGCAGCTGATCAAGGAGAGAGAGCGCCTCCTGGCAATAGAAGAGGAGAAAGGTGACAAGGAGAAGCCAGAGTGAAGGGAAGAAGAGAGTCCAACTGGGAAGGGCAGCCCAAGGCCCTCTTCCTCCCATGCACCTTCTGAATGGGCTGCCTTGCGTGCTTCACAATCACACCACTGTGTTTCACTCCTGTACAAACTCACCTGTAATTAATCAACTCCTTCCAGTTGAAATAAAGATTTTCTATAAGACTTTAAAAAAA
>TRINITY_DN12106_c0_g1_i1 len=1037 path=[1:0-338 2:339-350 3:351-1036]
CTGATTTCTGAGGAGGAACCCTGTGCGGCCTAAAATCCTGCCTCCTCTCACCAACAGAAGTTGGCCCAATAGAAAATTAAAAATCGCTAAAGCTATTCTGTCCCCTTCAGTGAAAATGTTGGTTAAACGTACGTAGCCTCTTCAAGTCACTGCTGGTATTCTGAATGACACTCCCTTTCCAGGGAAACTGGCCAATTGAGGATAACAATGCAGTTATTCCAGTTTAAAACTGCAGTGAGCGAGTGCAAAATATTTGCCTATTCAATTTAATGTTGGTTCGATGTTTGTTTGTTCTTTAACACCTGATATTTTTAACATTCTTCCCCTTTGCTTTGTCTGTCTGCATTGTAGGCACTTTGACCGAGGGATTAACGACTGGCTGTGTAGGTACGTGTACGATTACATCGGGGGGGAGCACAAGAACATCCTCAAGGAGCTGCTGGCCACCATCGCCACCTTCCTTGTCACCACCCTCTGGCTGGGGCCCTGCGAGATCGTTTACATCTGGTCCATCTGCAACTGCTTTGGCCTCAACTTTGAGCTCTGGGTGCAGACGTTCTTTGGGCTGAAGCCGTTTGCCAGCATCGAGGGTAGCCTGTCTGAGGCGATGTCCCGGCGGATCAGAGGGTTCTTTGGGGCAGTCAATTTCTGGGCCATCGTCCTCTATAACATCCTAGCCCTCAACAGCCTGGACTTTGCGCTGCTTGTCTCTGAGAGAATTCTCTTCACAGGTTTCCCCATCAGCACCCTGTCCATCTGGTTCATCACCTACTGCGGCGTGCAGCTGATCAAGGAGAGAGAGCGCCTCCTGGCAATAGAAGAGGAGAAAGGTGACAAGGAGAAGCCAGAGTGAAGGGAAGAAGAGAGTCCAACTGGGAAGGGCAGCCCAAGGCCCTCTTCCTCCCATGCACCTTCTGAATGGGCTGCCTTGCGTGCTTCACAATCACACCACTGTGTTTCACTCCTGTACAAACTCACCTGTAATTAATCAACTCCTTCCAGTTGAAATAAAGATTTTCTATAAGACTTTAAAAAAA
>TRINITY_DN12106_c0_g1_i3 len=1226 path=[0:0-539 3:540-1225]
ATTTTTGTTACCAGTTCGGATACCGCAAATGCAACAGATATTACTATCCGTATGGATAACCGTTTCAGCTCTAGTTAGCAGTGAACCAGTGCCCTATTTGATCATGCTCTTTGACTCAACAGCTTTTGCTTTCCTGCCACCATGTTCTCCAGCTCTGGGACCTCATGAGCAGAGAACGCCCCCTTTCATCTCTGCCCTTTCCCTAGCTTTGTTTTGCCACCAGGTCGGCACGAGTGAGCTGAGACGTAAGGGCGATGAGATGTGGAACATCCGCGTCCAGGCTGTTGTCCACTTGGGGGCCATTGTTGTGGTGGATATCTTCTTCCACTTCTTTTACATCCTGACCCTCCCTTCGGACATCAAGTTTATGAACCAGCTATCGGACTGGGCCTTAGCTGGCTTGGCCTACTCTAACCTGGTATATGACTGGGTGAAAGCCGCAGTGATGTTTGGAGTCATCAATACCTTCTCTAGGTTGGATCACCTGGACCCACCGCAGCCCCCGAAATGCATCACTATGCTCTACGTCTTTGCAGAAACGCACTTTGACCGAGGGATTAACGACTGGCTGTGTAGGTACGTGTACGATTACATCGGGGGGGAGCACAAGAACATCCTCAAGGAGCTGCTGGCCACCATCGCCACCTTCCTTGTCACCACCCTCTGGCTGGGGCCCTGCGAGATCGTTTACATCTGGTCCATCTGCAACTGCTTTGGCCTCAACTTTGAGCTCTGGGTGCAGACGTTCTTTGGGCTGAAGCCGTTTGCCAGCATCGAGGGTAGCCTGTCTGAGGCGATGTCCCGGCGGATCAGAGGGTTCTTTGGGGCAGTCAATTTCTGGGCCATCGTCCTCTATAACATCCTAGCCCTCAACAGCCTGGACTTTGCGCTGCTTGTCTCTGAGAGAATTCTCTTCACAGGTTTCCCCATCAGCACCCTGTCCATCTGGTTCATCACCTACTGCGGCGTGCAGCTGATCAAGGAGAGAGAGCGCCTCCTGGCAATAGAAGAGGAGAAAGGTGACAAGGAGAAGCCAGAGTGAAGGGAAGAAGAGAGTCCAACTGGGAAGGGCAGCCCAAGGCCCTCTTCCTCCCATGCACCTTCTGAATGGGCTGCCTTGCGTGCTTCACAATCACACCACTGTGTTTCACTCCTGTACAAACTCACCTGTAATTAATCAACTCCTTCCAGTTGAAATAAAGATTTTCTATAAGACTTTAAAAAAA
>TRINITY_DN12130_c0_g1_i1 len=1912 path=[0:0-191 2:192-1911]
ACGCTCTTCCGATCTCTGAAGAACTGGCCTAATATTTCCCCCGCATGCAAAACCACCACCACATTAAGGACAAAATTAAAAACTACATTCAACAAAAATTCATTCAACCTTGAATTTCAAGATTTGGAGAGAAAGTCCCAGGTCAAAACAAACAGTTTTATAAAAACAAACAAAACTCTTTTAAACACTAAACTCTTTTAAACATTAAATATCCAACCATTCAAGTGGAACAGCTTAGGAAAACATGTTCCATTAGAAGGTAAAAAGCTATTCAAGTCACGCTTTCCCCTCCCCGAAAACACATTTCACAAAAACAAAATCCACCCCCTGTAGGGATAGCTTTTGCTGGCGTTAATCTGCGAGTGTCAACTCCCTCCCATCTTCAGAAAGGGACATTTTTTTATCTTCATAATCCCAAATTAGTGTTAAAATACTCCTGGTATTATCCGGTAAGGTACTGCAGTAGTGTATCGCTTCCAGTCTTTGCCATACTTGCTGGAACAACGGTGTTCATCTCTGATGCAGCGGTGAACAAGCAGAATTGTCATGTAAATGATGTAGAAGTAAGGCAGGATGTGATCAAAGCCACTGGTCAGGCAGTATGCCAGGCAGCCCATCAAGTCACCGGTGTAGTTAAAATGGCGTGCTACTCCCCAGAATCCTGAAGTCATCAACTTGCTGTAGTATTTGGTCCCATCCACCGATGTATAAGAGCATTCAATGTACTCTGGCTTTTTACCCCAGATCTTGCAGTTTCCGTCTGTGCGACGGAAGAGATCTTTCTGGTGGTTGGTCATTCTGAAGATGTAGTAGCCCACCAGGCCCAAGAGTAGGATTCCAACTGCATTAGCTGTTGAGAGCTGTACAGGGTGGTAAACCAAATACAAACCCTGCAGAGTGTAAAGGTAAGGTAGCCAAACACAGTCTCCCCAACCCAGGTACCATCCAAAATGATCATGGCAGATGTCAATAGTTTTCAAGTACCAGGCTTCATTCCAAAAAAAATCCAGCACATAGATACCCTGCAAGACATTGACGAGGATCATAGAGTTGGTTACTTGGCCATAGAGTTCCTGTTGTTTGGCAGCATATGAGAGGTTAATTAGAGTCCAGGCTACAATGCCAGGGCGGCCATTGAAGAACAGCTTGAAGTCAAACCACTTCCCTAACCGAGGATTAAATTCAACTCCCATCATGTAATCGTAGAAAAAGTTACCAGAGAACTTGCAGTCGTTTGCATTAGTGGGGAAAAAGTAGGCTTTAATAATTGCAAATGTGGAAACTGCATAGCCCAGGATATTTGTACACCACAGAAGAGGAATCCAGTTGTCAAAGATGATGGTGGGCGAGAACCAGTGGAAATAGTAAACATTTGCAAGCCAGAGGGCATGGGTAATAATCCAGGCTTGAAGTCCATTGATTTCATATTTATTTATTGTGCCAGCAGGAGTCAGAGCACCTTCTTGCACTCCTCCTACATACCCAGGTAGAAGCTTGTGGCAAAAATCAGGAATCATGTACAAAATCACCTGGAAAGTGACCCAAATGATATAGATGTTGGCAGCTTTCCAGCTCAGCGATGATGTTTTGCTCCAGATATCCGAGAGACGGACATTCCCCATGAGCAAATCGATGACTGGCTCCGTCAGAGAACAATGGTACTGGTCACATGACATTATAAAATAATACACAAGGAACGGAGCAAATGTGAGCAGCAAGATTACACTTGCCAAGGAAAACCAGTCTACTTCCCAGGCTCTTCCCCACTGTCCCGGAGATGTTCCATTTTGAATGCCTTTATGCATCCGTTCTTCAGAAAATTTACTCTCCTTAAGGGCTGCCATTGAAACCTGCCCGGGTCTTGTAACTGCGCACAGACTCCGTGCTGCTTTGTTGGTTTGTAAGTAGAGGG
>TRINITY_DN12130_c0_g1_i2 len=1769 path=[1:0-48 2:49-1768]
GCGACCACCGAGATCTACACTCTTTCCCTACACGACGCTCTTCCGATCTCTCTTTTAAACATTAAATATCCAACCATTCAAGTGGAACAGCTTAGGAAAACATGTTCCATTAGAAGGTAAAAAGCTATTCAAGTCACGCTTTCCCCTCCCCGAAAACACATTTCACAAAAACAAAATCCACCCCCTGTAGGGATAGCTTTTGCTGGCGTTAATCTGCGAGTGTCAACTCCCTCCCATCTTCAGAAAGGGACATTTTTTTATCTTCATAATCCCAAATTAGTGTTAAAATACTCCTGGTATTATCCGGTAAGGTACTGCAGTAGTGTATCGCTTCCAGTCTTTGCCATACTTGCTGGAACAACGGTGTTCATCTCTGATGCAGCGGTGAACAAGCAGAATTGTCATGTAAATGATGTAGAAGTAAGGCAGGATGTGATCAAAGCCACTGGTCAGGCAGTATGCCAGGCAGCCCATCAAGTCACCGGTGTAGTTAAAATGGCGTGCTACTCCCCAGAATCCTGAAGTCATCAACTTGCTGTAGTATTTGGTCCCATCCACCGATGTATAAGAGCATTCAATGTACTCTGGCTTTTTACCCCAGATCTTGCAGTTTCCGTCTGTGCGACGGAAGAGATCTTTCTGGTGGTTGGTCATTCTGAAGATGTAGTAGCCCACCAGGCCCAAGAGTAGGATTCCAACTGCATTAGCTGTTGAGAGCTGTACAGGGTGGTAAACCAAATACAAACCCTGCAGAGTGTAAAGGTAAGGTAGCCAAACACAGTCTCCCCAACCCAGGTACCATCCAAAATGATCATGGCAGATGTCAATAGTTTTCAAGTACCAGGCTTCATTCCAAAAAAAATCCAGCACATAGATACCCTGCAAGACATTGACGAGGATCATAGAGTTGGTTACTTGGCCATAGAGTTCCTGTTGTTTGGCAGCATATGAGAGGTTAATTAGAGTCCAGGCTACAATGCCAGGGCGGCCATTGAAGAACAGCTTGAAGTCAAACCACTTCCCTAACCGAGGATTAAATTCAACTCCCATCATGTAATCGTAGAAAAAGTTACCAGAGAACTTGCAGTCGTTTGCATTAGTGGGGAAAAAGTAGGCTTTAATAATTGCAAATGTGGAAACTGCATAGCCCAGGATATTTGTACACCACAGAAGAGGAATCCAGTTGTCAAAGATGATGGTGGGCGAGAACCAGTGGAAATAGTAAACATTTGCAAGCCAGAGGGCATGGGTAATAATCCAGGCTTGAAGTCCATTGATTTCATATTTATTTATTGTGCCAGCAGGAGTCAGAGCACCTTCTTGCACTCCTCCTACATACCCAGGTAGAAGCTTGTGGCAAAAATCAGGAATCATGTACAAAATCACCTGGAAAGTGACCCAAATGATATAGATGTTGGCAGCTTTCCAGCTCAGCGATGATGTTTTGCTCCAGATATCCGAGAGACGGACATTCCCCATGAGCAAATCGATGACTGGCTCCGTCAGAGAACAATGGTACTGGTCACATGACATTATAAAATAATACACAAGGAACGGAGCAAATGTGAGCAGCAAGATTACACTTGCCAAGGAAAACCAGTCTACTTCCCAGGCTCTTCCCCACTGTCCCGGAGATGTTCCATTTTGAATGCCTTTATGCATCCGTTCTTCAGAAAATTTACTCTCCTTAAGGGCTGCCATTGAAACCTGCCCGGGTCTTGTAACTGCGCACAGACTCCGTGCTGCTTTGTTGGTTTGTAAGTAGAGGG
>TRINITY_DN12137_c0_g1_i3 len=2446 path=[0:0-326 2:327-366 3:367-2009 5:2010-2445]
GAGATGTTCTCTCCATTATTGAGGTTTTTTTTTTTTTTTTTTTGGGGGGGGGGGGGGGGGGGGGGGGGGGGGGGGGGGGCATAGCGCCCACAGAGGATTCCCTGTCAATTATTTCCCCCCCTCCAACATGAGGCTCGTGGATCTTAGGTTCCCCACCCTCACTGGCGGAAGCACTAGCCTATTAACACCTGTTAACCAGACCACTGTTCTCACGATCAAGGTGGTTAAACGGAGCAGGGTCTACTCTTTGGAAGAGCAGTTCAAGAAGTCCTCTTTATTGCCGTCATGGTTCAAGGATTGCTTTGTTTTCTCTTTGGGACTGACAAGTGAATGTGGGGTAACTGACCATAGCCTTGTAGGCATTCATCTGGAAGTCTGTTAAGATTATATGCCATTATTTGGTTTTTTAATAACATCCTGGAAGCTGGCTATTAAAACATTTCCCACAACTTGTCCCCAGTCAAACCTTCGGTATTGCCAAGAGACACCAGAAATCATAGAAATAGCCAGGTCATCTCCTCACGGAGCCAAGTGCTAAAAGGTTTTATTGAGACTGGCAGGAAACCAAGGGCGTGTCGCATTCTACCAGCTGCTTGCTCTGGAGTCTATGGGCTTTGATAGCGCTACTCCGGAGTAAGCAGTTGGTGGATCGCAGCCAAAGTAGGGAAGAAGATAACCACGGCCAATGTAATTTGGAAGATACTTTTTATTGTAAGCTGCTACTTCTGTTGGCGAGGACGTACCTGCTTTGGAGATTCACAAAGTGCATCCTCAGGGAGGAATGAGACGGAAGAATGGAGAAGAGTGAGAAACAAGAAAAAGGAGACAAGAGGAGACGTAAAGCGGGGAAAAAAGAGTTCTGTCTAGTTCAGAAGCTCGCACGCACGGACCAACAGAAATTGATCCGATAAAAGCTATCATCTTAACTACGTCGTCTGTTGTCTCTCTCCCAGTTGGAACATGGCAACCACGTTCTTAAGCCTTTTTATTCATTTAATAAAATAATCACATTGGAAGAAGTTAATTATACAGTTTCCCCTCCTGCCTATGTAGCGTTGTCCTAAACCTAGCTGATTTTCACAACCAGGTCCATTACTAAAAACTAATCCTAATAAGGGACACTTTGGAGCAGGGGTGTGAAGTAAGGGAGGTCCCTGAGAAATGGGACATCATCAACCCTATGGGTTGTTTTTTTTTTTTGTCTTCCCCCAATCTTCTTTATACTACAAAAATATAGAAAGGTTTTCCTCTCCTCGTCCATGTGAAACTGATGAACGGCAAAGGGCCGTCAAATGCAGAAAGACCATGTTTTTCAAAAATATATCTGTTCAGGGCTGGTCAACCCCATGTGTTCAAAAATCATAAGATTGGTTTTAAAAAATCATTAAGACTTAAAATAAACAAGGCGGGTAGAAACTGCCTTTTTGGAGAGGAGAATAAGGTTCTTTTTAGCGTTGGGAAAACGTCAAATACAGCTGTGTTTTCAACATCCCTCCCCTCCTTTCCTGTGGTTCTAAATAGCTTGAGTCTTGGGAGTGAAAACAAGATTGAGTCACACAAAGGGCGTGCAACTTTCATGCGCTCGTCGATCAGCTCAGTCTGGATTTAAAATCAATTTTGATCCGTTATTGGTACTGCAGCTACGTTGATTTAGGAACTGCTCAGGTTTAAGAAAAGTTGTCTCTATCCCTTTCATGCAGTGATTCCCAAATTCTTTGGGCCACTGACAACCATCAAAGTTTCTTGCAGATCCTCACGTACCCACTAGAGATGGCCGTGGCCACTCAACACAGGCAGCTTCAGTCCCTGCGGGAAATGTGGCCGTGGGACAAGATTCACGTTCACGGGCTGTCACGGCTTAGTATTGAAGCGAGTTTTGCTGTAGGCATGTCAATTCTCTTGGGTGACCCCAGCTTTGGCGATTGCGGACCAAAGTTCAGGAACCACTGACCTCACGGATTTATTTTAAGTGATCTATTAAGATCTGAAGTATTTCTCCTTTGATTTGGTCATCTGCTGACCTAGTGAGTTCTTTTTTTAAAAGGGCAGACGGAAGACCGCTGTGATCCTGGAAGGGTGTTTCTACATGAAGCGTTGGGCAACTAGCAACCGGCCCAGTCTTGTTTTGTGGTATCCTCCTGGACCCTCCTCCACTTGGAACACTTCATTTCTCAAGCTGGAGCAACCAACTACTTGACACGCTGTCCCACAGCAACTCTTCGACGCAGAATCATACAGCAACAGGTAACCTGCACTCTGCCAACAGCCAGCAAGTCCACGCTCCAGCAGAGACCTTCTAAAGCAGGGGTAGGCAAGCTACCGGAAAAATAGGGGTCAATCTGTGCCCCCACCCCTTCGTCTTAGATGTCTAAGACTGACCTGAACTGATCTTCAAAGTGTCAGCTCCAGGTTGAGTGCAGGTTTCACTTGATCAGCGAGGAGTGCC
>TRINITY_DN12137_c0_g1_i2 len=2106 path=[0:0-326 2:327-366 3:367-2009 4:2010-2105]
GAGATGTTCTCTCCATTATTGAGGTTTTTTTTTTTTTTTTTTTGGGGGGGGGGGGGGGGGGGGGGGGGGGGGGGGGGGGCATAGCGCCCACAGAGGATTCCCTGTCAATTATTTCCCCCCCTCCAACATGAGGCTCGTGGATCTTAGGTTCCCCACCCTCACTGGCGGAAGCACTAGCCTATTAACACCTGTTAACCAGACCACTGTTCTCACGATCAAGGTGGTTAAACGGAGCAGGGTCTACTCTTTGGAAGAGCAGTTCAAGAAGTCCTCTTTATTGCCGTCATGGTTCAAGGATTGCTTTGTTTTCTCTTTGGGACTGACAAGTGAATGTGGGGTAACTGACCATAGCCTTGTAGGCATTCATCTGGAAGTCTGTTAAGATTATATGCCATTATTTGGTTTTTTAATAACATCCTGGAAGCTGGCTATTAAAACATTTCCCACAACTTGTCCCCAGTCAAACCTTCGGTATTGCCAAGAGACACCAGAAATCATAGAAATAGCCAGGTCATCTCCTCACGGAGCCAAGTGCTAAAAGGTTTTATTGAGACTGGCAGGAAACCAAGGGCGTGTCGCATTCTACCAGCTGCTTGCTCTGGAGTCTATGGGCTTTGATAGCGCTACTCCGGAGTAAGCAGTTGGTGGATCGCAGCCAAAGTAGGGAAGAAGATAACCACGGCCAATGTAATTTGGAAGATACTTTTTATTGTAAGCTGCTACTTCTGTTGGCGAGGACGTACCTGCTTTGGAGATTCACAAAGTGCATCCTCAGGGAGGAATGAGACGGAAGAATGGAGAAGAGTGAGAAACAAGAAAAAGGAGACAAGAGGAGACGTAAAGCGGGGAAAAAAGAGTTCTGTCTAGTTCAGAAGCTCGCACGCACGGACCAACAGAAATTGATCCGATAAAAGCTATCATCTTAACTACGTCGTCTGTTGTCTCTCTCCCAGTTGGAACATGGCAACCACGTTCTTAAGCCTTTTTATTCATTTAATAAAATAATCACATTGGAAGAAGTTAATTATACAGTTTCCCCTCCTGCCTATGTAGCGTTGTCCTAAACCTAGCTGATTTTCACAACCAGGTCCATTACTAAAAACTAATCCTAATAAGGGACACTTTGGAGCAGGGGTGTGAAGTAAGGGAGGTCCCTGAGAAATGGGACATCATCAACCCTATGGGTTGTTTTTTTTTTTTGTCTTCCCCCAATCTTCTTTATACTACAAAAATATAGAAAGGTTTTCCTCTCCTCGTCCATGTGAAACTGATGAACGGCAAAGGGCCGTCAAATGCAGAAAGACCATGTTTTTCAAAAATATATCTGTTCAGGGCTGGTCAACCCCATGTGTTCAAAAATCATAAGATTGGTTTTAAAAAATCATTAAGACTTAAAATAAACAAGGCGGGTAGAAACTGCCTTTTTGGAGAGGAGAATAAGGTTCTTTTTAGCGTTGGGAAAACGTCAAATACAGCTGTGTTTTCAACATCCCTCCCCTCCTTTCCTGTGGTTCTAAATAGCTTGAGTCTTGGGAGTGAAAACAAGATTGAGTCACACAAAGGGCGTGCAACTTTCATGCGCTCGTCGATCAGCTCAGTCTGGATTTAAAATCAATTTTGATCCGTTATTGGTACTGCAGCTACGTTGATTTAGGAACTGCTCAGGTTTAAGAAAAGTTGTCTCTATCCCTTTCATGCAGTGATTCCCAAATTCTTTGGGCCACTGACAACCATCAAAGTTTCTTGCAGATCCTCACGTACCCACTAGAGATGGCCGTGGCCACTCAACACAGGCAGCTTCAGTCCCTGCGGGAAATGTGGCCGTGGGACAAGATTCACGTTCACGGGCTGTCACGGCTTAGTATTGAAGCGAGTTTTGCTGTAGGCATGTCAATTCTCTTGGGTGACCCCAGCTTTGGCGATTGCGGACCAAAGTTCAGGAACCACTGACCTCACGGATTTATTTTAAGTGATCTATTAAGATCTGAAGTATTTCTCCTTTGATTTGGTAGATCGGAAGAGCACACGTCTGAACTCCAGTCACCTTGTAATCTCGTATGCCGTCTTCTGCTTGAAAAAAAAAACGCACGGACCAACAGAAATTGA
>TRINITY_DN12137_c0_g1_i5 len=2010 path=[0:0-326 1:327-366 3:367-2009]
GAGATGTTCTCTCCATTATTGAGGTTTTTTTTTTTTTTTTTTTGGGGGGGGGGGGGGGGGGGGGGGGGGGGGGGGGGGGCATAGCGCCCACAGAGGATTCCCTGTCAATTATTTCCCCCCCTCCAACATGAGGCTCGTGGATCTTAGGTTCCCCACCCTCACTGGCGGAAGCACTAGCCTATTAACACCTGTTAACCAGACCACTGTTCTCACGATCAAGGTGGTTAAACGGAGCAGGGTCTACTCTTTGGAAGAGCAGTTCAAGAAGTCCTCTTTATTGCCGTCATGGTTCAAGGATTGCTTTGTTTTCTCTTTGGGACTGACAAGCGAACGTGGGGTAACTGGCCATAGCCTTGTAGGCATTCAGCTGGAAGTCTGTTAAGATTATATGCCATTATTTGGTTTTTTAATAACATCCTGGAAGCTGGCTATTAAAACATTTCCCACAACTTGTCCCCAGTCAAACCTTCGGTATTGCCAAGAGACACCAGAAATCATAGAAATAGCCAGGTCATCTCCTCACGGAGCCAAGTGCTAAAAGGTTTTATTGAGACTGGCAGGAAACCAAGGGCGTGTCGCATTCTACCAGCTGCTTGCTCTGGAGTCTATGGGCTTTGATAGCGCTACTCCGGAGTAAGCAGTTGGTGGATCGCAGCCAAAGTAGGGAAGAAGATAACCACGGCCAATGTAATTTGGAAGATACTTTTTATTGTAAGCTGCTACTTCTGTTGGCGAGGACGTACCTGCTTTGGAGATTCACAAAGTGCATCCTCAGGGAGGAATGAGACGGAAGAATGGAGAAGAGTGAGAAACAAGAAAAAGGAGACAAGAGGAGACGTAAAGCGGGGAAAAAAGAGTTCTGTCTAGTTCAGAAGCTCGCACGCACGGACCAACAGAAATTGATCCGATAAAAGCTATCATCTTAACTACGTCGTCTGTTGTCTCTCTCCCAGTTGGAACATGGCAACCACGTTCTTAAGCCTTTTTATTCATTTAATAAAATAATCACATTGGAAGAAGTTAATTATACAGTTTCCCCTCCTGCCTATGTAGCGTTGTCCTAAACCTAGCTGATTTTCACAACCAGGTCCATTACTAAAAACTAATCCTAATAAGGGACACTTTGGAGCAGGGGTGTGAAGTAAGGGAGGTCCCTGAGAAATGGGACATCATCAACCCTATGGGTTGTTTTTTTTTTTTGTCTTCCCCCAATCTTCTTTATACTACAAAAATATAGAAAGGTTTTCCTCTCCTCGTCCATGTGAAACTGATGAACGGCAAAGGGCCGTCAAATGCAGAAAGACCATGTTTTTCAAAAATATATCTGTTCAGGGCTGGTCAACCCCATGTGTTCAAAAATCATAAGATTGGTTTTAAAAAATCATTAAGACTTAAAATAAACAAGGCGGGTAGAAACTGCCTTTTTGGAGAGGAGAATAAGGTTCTTTTTAGCGTTGGGAAAACGTCAAATACAGCTGTGTTTTCAACATCCCTCCCCTCCTTTCCTGTGGTTCTAAATAGCTTGAGTCTTGGGAGTGAAAACAAGATTGAGTCACACAAAGGGCGTGCAACTTTCATGCGCTCGTCGATCAGCTCAGTCTGGATTTAAAATCAATTTTGATCCGTTATTGGTACTGCAGCTACGTTGATTTAGGAACTGCTCAGGTTTAAGAAAAGTTGTCTCTATCCCTTTCATGCAGTGATTCCCAAATTCTTTGGGCCACTGACAACCATCAAAGTTTCTTGCAGATCCTCACGTACCCACTAGAGATGGCCGTGGCCACTCAACACAGGCAGCTTCAGTCCCTGCGGGAAATGTGGCCGTGGGACAAGATTCACGTTCACGGGCTGTCACGGCTTAGTATTGAAGCGAGTTTTGCTGTAGGCATGTCAATTCTCTTGGGTGACCCCAGCTTTGGCGATTGCGGACCAAAGTTCAGGAACCACTGACCTCACGGATTTATTTTAAGTGATCTATTAAGATCTGAAGTATTTCTCCTTTGATTTGGT
>TRINITY_DN12160_c0_g1_i3 len=629 path=[0:0-587 2:588-628]
CGTTTATATTGGTTAAGGCATAGAAATGATTAGCTACAGTTATGAAGGACCTAAACAGGTGTTTTACATGTAATTAGAGCCAGTATCATGCAATGACAGTTTTTCCAATCATCACAGAAGTACTACTAGGAAAGTAGTAAAAAGATCTTAACATAGTACCAGTTAATGGATGTAAAAGGAAAGATACACAAGCTGCTGGTAGCATGGTACATGACTTGAGTCAAATGCTTGTTAAACTGGGAGGGGAAGAGAGGGAATGTAACCACTACCCATCCAAGCAGAACAATTGAGCAGCTTTGTGGAATGTGCTATACCACCACTCAGTGAAAGCTACTTGTTCACATTCCTTTTGGAGCAATACTTCTCAAATTTTGACTGGAGAGAAGGATGTTAATTCAATTTCTCAAGGTGCAACTGCACAAATAAGGCCCACTGCCCAATATCAAATAATTTTAGCAAGTAGCCTACCCAGTTTAATCCCATCTGCTGGAGCTGGAGTCTTTAGAACCAGTGAGGCATGCGATGCGAAGACAAGGCTGTGTGTATGCTAGCCAAACAAGTACGTTATTAGTAATAAGTCAATAGTCAAGATCGGAAGAGCACACGTCTGAACTCCAGTCACCTTGTAA
>TRINITY_DN12160_c0_g1_i2 len=2231 path=[1:0-41 4:42-2230]
ACCGAGATCTACACTCTTTCCCTACACGACGCTCTTCCGATCTGTCAGCTTTCAGAGGAATACCCTTTCTGTTGCAGTCTGGTAATAAACGGAGGTCATAATATAATTATCACATTGGCCAATAAAAATGAATAATGAGCTGCAAGCAGTTTTCAAAGTAATGCTGATACAGACATTGCTCATGAGGAGTTTCTGATCAGTTGTCTGGAACTACACAGCAGGAAGGTGTTCAGCCAGCTTTGCATCTTCAGTGATTTACATCAACCAGATATATTTTTACTAACGTACAAAAAAAATTCACAGTAAGTAATAAAGTTCTCTTTTAAAAAGGGAAGACATACTTGGCACTGTACTAGGAAGACATGGTTACTCTCACAAGGAGAGCATAACACATTTAAATCATTCAGCTGATATTCTTCACTCCCCTCTGGAAGGTGGGGTGGGAAGATACACTGCTCAGTCACTCTGGAGCACATAAAATCCCTGCTTCAATAATCCATATGCCCTTGGAGCAGAGATGACAGTTGGAGGAGACTACTTTGGAAACCTATCAGCAGCTTTACTTGTTGATCATCTGAAAAGGGTTGTGGTTCAGGCAGGATGGACACCAAAACGCATCCTCAGTCTTGGGAAATGGAAGCTCCTGTTCCTCTTGAAATCAATAGGAACTCCTGCTATGGAGTTTAGTTGGAGCAGGACAGAACTCTCTTATGGCTTCAAACTTGATTTTGCAGTTTATTTTAGACTATACAAGTTTGAAGTTTAGAGCAACACCGCTACAGCAACAAGCTGCCTACGTTTTCCTTTGTGCCTAGTCAGAACAGAAAAGCAGACATTTTCTAAAAGATAAACTACCATATTAACTCACTGTGCTACTAAGTGCCATCTGTTTCTAATCTGAGGAATACAATTCTGCAAAAAGAATTAGTCACTTTTTCATCAAGAGCACAACCACATCAGTGGAGCAAGTTTAGTTTTAGTGGCATTTTGTACTGATCTACAAACCCAACATTCAGCATCCTGAAAGGGACAGTTTAAAGTTCTATTTCATTTATGAAAATGGTGTTGAACAGAGCTTTGGCCAGCCAACATAAGAATAATAATATAACCTGGCAAGAAAGAATTATATTTTGCCTGTTCTCCTGAAATGGAATTGGAAAGGTTTTCCTCAGTTTAACTGCAATAGCACAATTTATTTGGCAATACACTTTCTGGAGTACAAGATCAAGTAAATTCCACCTCTCTTTCTTGACAGGGAAGAACGACGAAACTTAACTGTTCAATAGTTTGGCTTGCTGTGACAAAAAAAAGTATTGCTACCACAATGGCAACTCATACGCATTCTGAGAATGCATTTGATTTCGAGTATTTTTTCTTTCCTGTTAGCATTATATGACTACTTCCCTGAGTGGAGACTCCCAGCTAGAATTCAGCACCATTAGCAGATATAAAATTATGTGCATCTCTACAGTTTTATACGTGCACTCAGACGTATAGATTACCAGCACACAGGTACTTTTTCAGTGCTTCATTTGGTACCTCTACTCACACTTTAATAGCACAGATCAGTTACTCAGACCTTCTCTGCTGTTTATCATCATTCTAATTTGTCTTTATCAAATGCCACTGCAATTTTCAGGGCAGTGCTATTGAGGGAAACAGATTGCATGTTACAGATAACAGTAACGACGACTCCTCTTGGGGGGGCCACTAGCCCCCTGTTTATAACCTCCGAGTCCAAATCCTCCGGAAGAACAAGCAGAACACTGCTTGCACCCACTGCACCACCAGTGTGGGAGGCATAGTGTCTCTGATGTCTGCAAAAGCCACATTCCTGCTTCTTCTCTACAACAGCCCAAGCCATTGCATATTTACCATCTTTGTCCCATGATGCTTCTGTATTTGGCACTGGCGTCCACATCATCATCATAGTCTCCTGTTTGAGGTAGCCAGGAAGAAGCTTTTTGTCAGTGTTTTTAAATTGTCCTACTTGATAAGAATACAGCAGGGCATTACCAAATTTAAGGAGGTCGCCGACTGAAGAAAGAAAGCCACCACCAGCCCACTTGTAGGAGTTATCCACATAGGGTGCATTCACCAGGCGTCCCTTTTTATTGTAAACATAACACCTTGCTCTGTTGTATATCATGGACTCATTGTCATCCAGAACTGTGGTCAGCATATCCAAGTCACGAAACAGCTTCAGCATGTAGTCTGCAAATTTATGACCT
>TRINITY_DN12160_c0_g1_i1 len=3417 path=[0:0-587 3:588-1227 4:1228-3416]
CGTTTATATTGGTTAAGGCATAGAAATGATTAGCTACAGTTATGAAGGACCTAAACAGGTGTTTTACATGTAATTAGAGCCAGTATCATGCAATGACAGTTTTTCCAATCATCACAGAAGTACTACTAGGAAAGTAGTAAAAAGATCTTAACATAGTACCAGTTAATGGATGTAAAAGGAAAGATACACAAGCTGCTGGTAGCATGGTACATGACTTGAGTCAAATGCTTGTTAAACTGGGAGGGGAAGAGAGGGAATGTAACCACTACCCATCCAAGCAGAACAATTGAGCAGCTTTGTGGAATGTGCTATACCACCACTCAGTGAAAGCTACTTGTTCACATTCCTTTTGGAGCAATACTTCTCAAATTTTGACTGGAGAGAAGGATGTTAATTCAATTTCTCAAGGTGCAACTGCACAAATAAGGCCCACTGCCCAATATCAAATAATTTTAGCAAGTAGCCTACCCAGTTTAATCCCATCTGCTGGAGCTGGAGTCTTTAGAACCAGTGAGGCATGCGATGCGAAGACAAGGCTGTGTGTATGCTAGCCAAACAAGTACGTTATTAGTAATAAGTCAATAGTCACATGGCATACAATAATAAAAATAGTATACAGTTTCTCTAAATGAATCAGTACTGAAGAGGTACTTTTGCAGCTAATTACAGATGTTGCACAATCGAAAACCTATTAACACAAAGCAAATTTTTGCTTAAGTAATTAGGACCAGAGTAAAAATAAATTTATTCATAAAGTGACTCACTTTATATTCTGTACATTCCATTGTCAAGACCAATTTTTTCACTGTAATTAAAACTCTCTCCCCCATGAGAACTATTCTAATCATAGTCGATTCATTATGATCCTCTGCAGTTGGCTTTCTGGCTGACCACTTCAGAAATTAGGAAATGTGAACTTTAGAGCATCCAAGTCTTTAAATAGGATTTCTAAGCTAGCACTAGGCTACAAACGTGCAGTGCCATTACTCTCTGTGCTATAGGATACATGCACCTGTGGGAGGGTAAGAAAAGAATGAAAATGACAGCAAGATGAGTCTGTTGAGCATGTGGTTGTACTTATCATTGCAAGCTATAAAAGGAACACCTTCATTTTTATTGGAGTAGTAAGCCCCAGGACAATAGAAAGAAAAAACAAAGAGGGGAGAAAAGTAAATTTATAAAAGCTTCCACACTACAGTGTGTGTGTATAACAATACACCAAACGTTGTGTCAGCTTTCAGAGGAATACCCTTTCTGTTGCAGTCTGGTAATAAACGGAGGTCATAATATAATTATCACATTGGCCAATAAAAATGAATAATGAGCTGCAAGCAGTTTTCAAAGTAATGCTGATACAGACATTGCTCATGAGGAGTTTCTGATCAGTTGTCTGGAACTACACAGCAGGAAGGTGTTCAGCCAGCTTTGCATCTTCAGTGATTTACATCAACCAGATATATTTTTACTAACGTACAAAAAAAATTCACAGTAAGTAATAAAGTTCTCTTTTAAAAAGGGAAGACATACTTGGCACTGTACTAGGAAGACATGGTTACTCTCACAAGGAGAGCATAACACATTTAAATCATTCAGCTGATATTCTTCACTCCCCTCTGGAAGGTGGGGTGGGAAGATACACTGCTCAGTCACTCTGGAGCACATAAAATCCCTGCTTCAATAATCCATATGCCCTTGGAGCAGAGATGACAGTTGGAGGAGACTACTTTGGAAACCTATCAGCAGCTTTACTTGTTGATCATCTGAAAAGGGTTGTGGTTCAGGCAGGATGGACACCAAAACGCATCCTCAGTCTTGGGAAATGGAAGCTCCTGTTCCTCTTGAAATCAATAGGAACTCCTGCTATGGAGTTTAGTTGGAGCAGGACAGAACTCTCTTATGGCTTCAAACTTGATTTTGCAGTTTATTTTAGACTATACAAGTTTGAAGTTTAGAGCAACACCGCTACAGCAACAAGCTGCCTACGTTTTCCTTTGTGCCTAGTCAGAACAGAAAAGCAGACATTTTCTAAAAGATAAACTACCATATTAACTCACTGTGCTACTAAGTGCCATCTGTTTCTAATCTGAGGAATACAATTCTGCAAAAAGAATTAGTCACTTTTTCATCAAGAGCACAACCACATCAGTGGAGCAAGTTTAGTTTTAGTGGCATTTTGTACTGATCTACAAACCCAACATTCAGCATCCTGAAAGGGACAGTTTAAAGTTCTATTTCATTTATGAAAATGGTGTTGAACAGAGCTTTGGCCAGCCAACATAAGAATAATAATATAACCTGGCAAGAAAGAATTATATTTTGCCTGTTCTCCTGAAATGGAATTGGAAAGGTTTTCCTCAGTTTAACTGCAATAGCACAATTTATTTGGCAATACACTTTCTGGAGTACAAGATCAAGTAAATTCCACCTCTCTTTCTTGACAGGGAAGAACGACGAAACTTAACTGTTCAATAGTTTGGCTTGCTGTGACAAAAAAAAGTATTGCTACCACAATGGCAACTCATACGCATTCTGAGAATGCATTTGATTTCGAGTATTTTTTCTTTCCTGTTAGCATTATATGACTACTTCCCTGAGTGGAGACTCCCAGCTAGAATTCAGCACCATTAGCAGATATAAAATTATGTGCATCTCTACAGTTTTATACGTGCACTCAGACGTATAGATTACCAGCACACAGGTACTTTTTCAGTGCTTCATTTGGTACCTCTACTCACACTTTAATAGCACAGATCAGTTACTCAGACCTTCTCTGCTGTTTATCATCATTCTAATTTGTCTTTATCAAATGCCACTGCAATTTTCAGGGCAGTGCTATTGAGGGAAACAGATTGCATGTTACAGATAACAGTAACGACGACTCCTCTTGGGGGGGCCACTAGCCCCCTGTTTATAACCTCCGAGTCCAAATCCTCCGGAAGAACAAGCAGAACACTGCTTGCACCCACTGCACCACCAGTGTGGGAGGCATAGTGTCTCTGATGTCTGCAAAAGCCACATTCCTGCTTCTTCTCTACAACAGCCCAAGCCATTGCATATTTACCATCTTTGTCCCATGATGCTTCTGTATTTGGCACTGGCGTCCACATCATCATCATAGTCTCCTGTTTGAGGTAGCCAGGAAGAAGCTTTTTGTCAGTGTTTTTAAATTGTCCTACTTGATAAGAATACAGCAGGGCATTACCAAATTTAAGGAGGTCGCCGACTGAAGAAAGAAAGCCACCACCAGCCCACTTGTAGGAGTTATCCACATAGGGTGCATTCACCAGGCGTCCCTTTTTATTGTAAACATAACACCTTGCTCTGTTGTATATCATGGACTCATTGTCATCCAGAACTGTGGTCAGCATATCCAAGTCACGAAACAGCTTCAGCATGTAGTCTGCAAATTTATGACCT
>TRINITY_DN12172_c0_g1_i2 len=919 path=[0:0-224 2:225-311 3:312-360 4:361-918]
ATCTGCCCTGTCCGTGCTGGTCCGAGGGAACTAGTTCTATTGCTCCAACGTCCCTGAGCCGCTGTAATTCCTGGAGCATGGCCAGGTGCTTTTGGTCGTTGCCCGATCTTGGAGATATGATGAACGCTTGCGACGGGGTGCGCCTGAACTCTATCTTGTAGCCGGGGTTTACACATTGCAGGACCCAGGCATCGGAGACGGACTGCGCCCACTCTTCTGAAAAAAACTGCAATCTGCCTCCCACTTCCAAGTACCCTGGATAGTCATGCCTCTTGTTTACGGTTGTTCTGTGTGAACACTTTGGGCTTCTGTTTGTCCTGCCTAAAGTTTTGACCCCTACCTCCTCTACGAGAGAAGAAACGCCCAGGTTGGTCTTGTCTATATTGATTATGGAACCTTCTGTTTGATCCACAACCAGAGGCATATCCCCCCTCTGGGTCTGAAGCTGGAGCCACGAAAAATATGTTTCTTAGACCCCATGTGCTGTAAAGACTTTTGCTTGGATTTGTCATTAGCGTCTGCTAATCATTGCATCCATGGTGGCATCGGCTAAAAAGGAGGAAGCCAAGTTATTTCTTGAAGATAGCACCTGAGCTCTCCTATCGGAGATATTCGGGTCCTGTGCTTCTTGAAGCCACGCCATTAGAACTCTAGCCACGCAGGAGGAGATAACGTTTATTCTCACTGCTGAGGAAGAAGACTTTAATCCCCTTCGCAAGGCATTCTCAACTGCCGTCTGTTGCATCTTTTGGATAGCAGTCCCCCTCCGTCGGGAAAACGGTCTGTTTAGCAAGTGAGACTGCAGCTGCGTCCACTTTAGGATTTTTAAATAGGGGCTCTTTACGTCTGGACAGGGAATATAAGGAGGACTGAGTCTTATTCATCCTCTGTCCTTTCTCAGGGTGTTTCCATTCCTGAA
>TRINITY_DN12172_c0_g1_i1 len=596 path=[0:0-224 1:225-311 3:312-360 5:361-595]
ATCTGCCCTGTCCGTGCTGGTCCGAGGGAACTAGTTCTATTGCTCCAACGTCCCTGAGCCGCTGTAATTCCTGGAGCATGGCCAGGTGCTTTTGGTCGTTGCCCGATCTTGGAGATATGATGAACGCTTGCGACGGGGTGCGCCTGAACTCTATCTTGTAGCCGGGGTTTACACATTGCAGGACCCAGGCATCGGAGACGGACTGCGCCCACTCTTCTGAAAAAAGCTGCAGTCTGCCTCCCACTTCTAAGTCCCCTGCATAGTCATGCCTCTTGTTTATGGCTGTTCTGTGTGAAAACCTTGGGCTTCTGCTTGTCCTGCCTAAAGTTTTGACCCCTACCTCCTCTACGAGAGAAGAAACATCCAGATTGGTCCTGTCTGTACTGATTATGGAACTTTCTACTTGATCCATAACCCGATCCATATCCCCCTCTGGGTCTGAAACTGGAGCCACGAAAAAGGTGTTTCTTAGACCCCATGTGTTGTAAAGACTTTTGTTTGGACTTGTCATTAGCGTCTGCCAATACCTTTTCAAGACAGATCCCAAACAATTTATAGCCCCTGTAGGGGGCGGAAGTGAGGAGGTTTTTGGCTGT
>TRINITY_DN12172_c0_g2_i1 len=372 path=[0:0-178 2:179-215 3:216-371]
TGAAATCTTCTACTGGAGCCATACCCTGAACCATATCCCCCTCTGGGTTTGAAGCTGGGGCCACGAAAAAAATGTTTCCTAGATCCCATCTGTTGCAAATTCCTTTGTTTGGTCTTGTCATTAGCGTCTGCCAATACTTTTTCAAGGCAGACCCCAAACAACTTAAAACCCTTATAGGGGGCAGAAGTGAGGAGGTTTTTGGCTGTATTGTCCCCCTCCCATGATCTGAGCCAGAGTTTACGTCTGGCTGAGACTGAGTTTGCCATAGACCTGGCTGACCATAACATGGAGTCCATGGTGGCATCTGCTAAGAAAGAGGCAGCCAAGTTAATTCTGGATGACAAAGTCTGAGCTCTCCTATCTGAGATGGCT
>TRINITY_DN12172_c0_g2_i2 len=372 path=[0:0-178 1:179-215 3:216-371]
TGAAATCTTCTACTGGAGCCATACCCTGAACCATATCCCCCTCTGGGTTTGAAGCTGGGGCCACGAAAAAAATGTTTCCTAGATCCCATCTGTTGCAAATTCCTTTGTTTGGTCTTGTCATTAGCGTCTGCCAATACTTTTTCAAGGCAGACCCCAAACAACTTAAAACCCTTATAGGGAGCAGCAGTGAGGAGGTTTTTGGCAGTATTGTCTCCGTCCCATGATCTGAGCCAGAGTTTACGTCTGGCTGAGACTGAGTTTGCCATAGACCTGGCTGACCATAACATGGAGTCCATGGTGGCATCTGCTAAGAAAGAGGCAGCCAAGTTAATTCTGGATGACAAAGTCTGAGCTCTCCTATCTGAGATGGCT
>TRINITY_DN12161_c0_g1_i1 len=295 path=[0:0-294]
CAGAGTCACTCCTGCGCCAATGACTGTCACCTGGTCATCCTTGCTCTTCAGCACCACCTGAGAGAGACAAGCAATTAGAGGTCAGAGTATTTTTTCAAAGGTTTGGGTTCTTTAACCAACACACACAGCCTAGGGTTAATTCTTGCAAGTCAAGTACTTTTGGAGAATAAGGACTTTTTTTAAAAAAGAAAGGAAAAAGGTTAGTATATTCCATCAGGCTTTGCAATTCTCTAGACGGTACCTACCTTGGCCTGTCCAATATGGAAGTCCTCATTGCTGTTATAGATTACTGCAT
>TRINITY_DN12171_c0_g1_i1 len=432 path=[0:0-431]
CCCCTGTTAAACTGGTCAAGAAAATGGCTAAGATACCATCTCCAGATCAGATAATTGAGGAATCTGTTTCTAATGAAGAAATATCACCAGATCTACCAGTTGCTGAAAAGTGCAGTAAAGAAGAAGCCATGGTTGGGTCATCTCCACACCTGTCTATCAACCAGTATGATGAAACTGTGGAGAGTGTAGCAGAAAAAACTGTTCCAGTTCCAAAGAATACATCGGGTTCTAGGAGAAGATCTGCTGTTTGGAAACATTTTTATTTATCGCCTTTAGATAATTCTAAAGCTGTCTGCATCCATTGCATGAATGAATTCAGTAGAGGAAAGAATGGAAAGGATCTGGGAACTAGTTGCTTAATAAGGCACATGTGGAGAGCCCATCGTTCTATTGTTTTGCAAGAGAATGGTGGTGGTTCAAGTATACCACCTC
>TRINITY_DN12171_c0_g2_i1 len=2882 path=[0:0-2881]
CGGCATACGAGATTACAAGGTGACTGGAGTTCAGACGTGTGCTCTTCCGATCTTGGTGGTTCAAGTATACCACCTCTGTACTCGGCGTCTCCAACTTTATTGCCTTCTTTGCTTCCCTCTGATGGTGATCCAAATTCTGTATCGTCATCTCCTGGAAAACTGGTTAAGGAATCTACTTCTGTTTGTTCTTCTCCAGACAGAATGACTGAAGAAACCCATTCTAATCTCCCTTCAGGTGATGCTCTCATGGAGGACTCATCAGTGCTGTCATCCTCTGATGATATAGGTGAGGCGTGCTTTGTTTCTTCTCCTGAGAAACTGGAGGGATTGACTCCATTGATATTTGAACATAGATCTGTGTTTCAGCAGAATAAAAGGATTATGAAAAGGCTTAAATCAGAAGTTTGGCATCATTTTTCATTGTCTCCATCAGACAGTCTAAAAGCTGTGTGTCGGTACTGCAGTTGCATGATAAGTCGTGGGAAAAAAGGAGATGTGGGCACAAGCTGCTTGATGAGACATTTATATAGGCGTCACCCTGAAGTGATTGGGAACCAAAAGAGTTTTATAGATGCGAGTTTGGCAAACTCTCCTTATGCTACTTTGGCTTCTGCAGAATGCTCATCTTCAAAGTTGACTGACTTACCCACAATGGTTACAAAGGATAACAAAGTCATATTTCCTGTCAATATCAATAGCAAGAAGACCTCAAAATTGTGGAATCATTTTTCAATTTGTTCTGCAGATTCTACTAAAGTAATATGTATGCATTGTGGACGTACAATAAGTCGGGGGAAAAAGCCAACAAATTTAGGTACCAGTTGCCTTTTCAGACACTTGCAGCGGTTTCATAAGAACGTTCTGAAAACGGATTCCTCAGAGCCAGTGTTATCTTCTACAGATAATCATGTGGCACGGAACACGGAATTATTAGGATCCTCATCCTTTGATGAAACCAATGACAAGTTTTGTGATTCTCACCCAGTTGCCAAAAAAATCACAAGTCTTGTAGCTGAAATGATTGCACTTGACCTTCAGCCATATTCTTTCGTAGACAATATAGGCTTTAATAGGCTGCTTGAATACTTGCAACCTCAGTATTCTTTACCATCACCATCCTACTTTTCTAGGACAGCAATTCCTGGTATGTATGATAATGTCAAACAAATAATTGTTTCACACCTTAAAGAAGCTGAAAGTGGAGTGATCCATTTTACATCTGGGATATGGATGAGCAATCAAACACGAGAATATCTAACTCTTACTGCTCACTGGGTATCATTTGAGTCATCGTTTCGACCACAGTGTGAAGATTACCATTGTTCGGCGCTTTTAAATGTATCGCAAATTGACTGTGATTACAATGGCATTGGAATTCAAAAGCAGTTAGAATATTGGTGGGAAACCTGGATAGCTTCCATTGGTCTTCAGATCGGAATTACTGTTACGGATAATCAGACTATAGGAAAAACTTTAAATGAAGGTGAGCATTCAAGTGTACAGTGTTTTAATCATACTGTTAATCTCATAGTGACGGAGGCTATTAAAAGTCAAAGAATGGTTCAGAATTTGCTTAGTATTGCAAGAAAGATCTGTGAACGTGTTCACCGGTCAGCAAAAGCAAAAGAAAAGCTAGCAGAGTTACAGAAAGAATACCAGTTGCCTCAGCACCAGCTCATTCAAGATGTTCCATCCAAGTGGAATACATCCTTCCATATGCTTGAACGCCTAATTGAACAGAAAAGAGCAATTGATGAAATGTCAATAGAGTGTAGCTTCAGGGAGTTAATAAGCTGTGATCAGTGGGAAGTTATGCAATCTGTTTGCCATGCTCTCACACCATTTGATGCTGCAAGTAGAGAGATGAGTACACACAGGTCCACATTAAGCCAAGTAATTCCAATGATTCAAATACTGAACAGGAAAATAGAAATGCTGTTTGAAGAAACCATGGGCATAGATACCATGCTAAAATCCTTAAAAGAAGCAATGGTGAGTAGATTGTCCTCAACACTTCATGATCCCAGGTATATTTTTGCTACACTTTTGGACCCCCGATATAAAACATCGTTATTTACAGAAGAAGAAGCTGAACAATATAAACATGACTTAATCAGGGAACTGGAAATATTGAGTTCTACCTCAGATGATGATACACTTGTTTCCAATGGGTGTGGGATAGGTTCACCATCTAAAAACTCTTATGGGGAAGATAATATTTGGTCACTTATGGCAGATGTGAAAAAAACAAAAGATTTGAAAGAGAAGGCAAAGCTACCTGAGGAAATGGTACTTTCGTACCTAGAGGAAGAAGTACTTGAGCATAATTGTGATCCACTAACTTACTGGAACTTTAAGAAGTCGTCTTGGCCAGTACTCTCAAAATTGGCTGTTAGATTCTTGGGTTGTCCACCAAGCATTGTTCCTTCAGAAAGACTGTTCAGTACCTCCAATGAAAATAGCAGCTTTAACCAGTCACGGCTAATGATGGAACACTTTGAAAAACTTATCTTTTTGAAAGTAAATCTTCCCTTGATATACTTCCAGTATTGAAACTAATGAAAAAGCTGCCAGACTAAAACTATTGTTGCTCACTGGATATTAACTGTATTTGTAACTTGGATTGTTAAATTGCTCCAATAGGGGCCATGTATGACATCTAATCAGTGACTGTAATTCCAAATTTTAGTTTTTCAGCTTTCAATATGTCTACATGTGCCTTATTCATAGTTCTTCAGGCCAGATATTGTACATATGTTTTTTAAGGGTTCACACTAGAAATAGCCTGTCTTGTCAAATTATATGAAATAATTATGTAGGTTTTAATCCATAATTGTAAATGAACTTTGAAAAAGTGCAGTCATTTGTTTTAATAGAATGGC
>TRINITY_DN12119_c0_g1_i2 len=1130 path=[1:0-441 2:442-1129]
CGTTGGAATTTTCTTGATTTCAAGTTCGTTGAGGGAAATTAAGTTTAGTGAAAAGGATTAGTAAGTGGTTTGCTCTGTACTTGAGCTCTAACTGGGTTAGAGCAAATTTGATGTTTTCTCTTTGTTTATGACTTTGTTTGTTTGTATGTCTCCTCTGAGGCTTTGCCGGCAATAACTGAGGTTATGCTTAATAAACTATTATTATTATCACACTGGGAGACCCTCAAACTCCAAGAAAAGAAAGATGTTTTCCATGCTGGTGGGCAAAAACATCTTCAAACACCACAGAGTTGTTTAGACCAGGGGTGGAAAACTCCAGCCCATGGACCAAACCTGGCCCGTGTTTTTTTAAATTTGTCGTCTTTCCATTTCTTGGATCTGGTGTGTGGATCCACTCCCAACCCTCAAGTACTGAGAGTCTGAGCTTAGGGGGAAGGACACAGAGAGGAAGGCATGCACACAAGGACAGGGGATGGTTCCGTGGCATGATCTGGCATCTCACCTTCCTTTTCCCCCCATCCTAAGCACAGCCCTTAAACACCCCTGCTCCCAACACCTATTGGCTCCACGGAAATTGTCCTGTGGGAGGGTAAAAAATCCCCACTCCTGCCTCGGTCTGAGAGGGAGGGAGGAATGGCTCTGGTGGGAAGGGGAAGGTGAATGACCGGCACATTGAGAAGTTTACCGTGTACAAGACTGAGGGGAGCTAAAGGGACAGGGTGTCTGTTTGGAATCGCTGGTCTAGGAAGCCCACTTACTAGTAGAAACCCACTGGATCCTGAGAAATGATCCTGCTGGCTAGAGAGATCCCCAATGATCCCTGCTCCAGCTCTCATTTCAGGTCAGGACCTCTCCTAGATCCATATCTTTCAATTCGATGGTGCTGGAGGATACACCCATGCAAAAATCGAGACCTGGCAAAAATCAAAGTGCCCTGTCCCTTCCCAACACAAGTCCCTATGGGCTACCATAGTCATAACTGCCATTCGGTGCAAGCAAAACAAGCCAGAAGAATCATTAGGGGAGGATCCCAGCAAGGGTGGCCACCTGGGGTGGTTTTTTACCCGACGCTCCCCTAGGCCAAAATGGAAGTGTCCAGTAAAACACAGCAAAAGGAAGCGACCCTAATC
>TRINITY_DN12119_c0_g1_i1 len=827 path=[0:0-138 2:139-826]
ACCTGTAGGGCAGGGATGGGGAATCTCTGGCCTGGGGGCCAAATCTAGCCTGCAAGTGTTTGTTTTTTATTTGTCCCTTTTCCATGGATCCAATCCTTACCATCAAGCAGTGAAAGAGTGAGCTCCGGGAAGGGGAGGGGAGAGGAAGGCATGCACACAAGGACAGGGGATGGTTCCGTGGCATGATCTGGCATCTCACCTTCCTTTTCCCCCCATCCTAAGCACAGCCCTTAAACACCCCTGCTCCCAACACCTATTGGCTCCACGGAAATTGTCCTGTGGGAGGGTAAAAAATCCCCACTCCTGCCTCGGTCTGAGAGGGAGGGAGGAATGGCTCTGGTGGGAAGGGGAAGGTGAATGACCGGCACATTGAGAAGTTTACCGTGTACAAGACTGAGGGGAGCTAAAGGGACAGGGTGTCTGTTTGGAATCGCTGGTCTAGGAAGCCCACTTACTAGTAGAAACCCACTGGATCCTGAGAAATGATCCTGCTGGCTAGAGAGATCCCCAATGATCCCTGCTCCAGCTCTCATTTCAGGTCAGGACCTCTCCTAGATCCATATCTTTCAATTCGATGGTGCTGGAGGATACACCCATGCAAAAATCGAGACCTGGCAAAAATCAAAGTGCCCTGTCCCTTCCCAACACAAGTCCCTATGGGCTACCATAGTCATAACTGCCATTCGGTGCAAGCAAAACAAGCCAGAAGAATCATTAGGGGAGGATCCCAGCAAGGGTGGCCACCTGGGGTGGTTTTTTACCCGACGCTCCCCTAGGCCAAAATGGAAGTGTCCAGTAAAACACAGCAAAAGGAAGCGACCCTAATC
>TRINITY_DN12119_c0_g2_i1 len=242 path=[0:0-241]
CAATTTTTCAGAAAAAAACCCCAAAAGATTACTCGTAAAAAATGGGAAAAGCCCTGTTTTTTTCTGAATTTTTCCATTTTTTTCCCAGGACCTCACATCTCTACTCAAATTAGGCTTGCCATCTGTGGCGGGGTTTTACCCGACACTCCCATAGGCCAAAATGGAAGTGTCGGGTAAAAAATGATCGAAGATGGAAACCCTAATCCTCGTTAACAGAGAGAGAGTTTAGGATAGACAGCAAG
>TRINITY_DN12119_c0_g3_i1 len=250 path=[0:0-249]
GAGAGAGAGAGTGTCATCCAATGCAACCTGGCAGTTAAGCCTGTATTTATATAAAAAGGTTTGATTGCTCGGCTAGGCTGAAAAGCAAAATTGGAGCCATTCCCTCAGGTCTTGCAGACACCGGAGAAAGGAGGGGGGAAGAGACAAGTCGAGGGGGATAGTGTCACTTTGACTTGCCACTTGTGGTGGGTTTTTACCTGACACTCCCCTAGGCCAAAATGGAAGTGTCAAGTAAACAAACAAAGGGGGC
>TRINITY_DN12119_c1_g1_i1 len=221 path=[0:0-220]
GCTCCCTGTCACCCAATACATTTTAGCGCAGGGTGTGGAGGTGTGAATGACTTGCAAAAAGGGAGCTTCCTCTCCTTCACTCCATGTTTCCTACTCACAAGGTGGTCTTGAAGCCACCTATCCTCTGGAGCTTGGGTTGCTACCTGGGGTGGGTTTTTACCTGACACTCCCATAGGTCAAAATGGAAGCGGCTGATAAAAAAAACGAACAAAGATGAGAAC
>TRINITY_DN12185_c0_g1_i2 len=1740 path=[0:0-1739]
CTTGTGAATTGTGGCCCTAGTGTTTTGAGACAATGTTTAGTAAAAACATGTAGCCTTAAAAAAACAAGACTTTATTGAAACACTGATGAAACACTTAAATTGGTAAAATGCAATGACTGAACATATATTAAGCCTTACATTTAAACTGCATAGAAAACCATCAATGCTTTCTTTGAGAGAGATACCAAGGGCTGCACCTGAAATGTTCAACTGATTGAAAGAGGTTAAGCAGTTTGGCTTGACTTGGGTCAATATTGCTGTGTAAAAGGTTGCAATGATAGGCACAGAGAGAAAAGACAATGAATAATCCAAGTTGTCAGGACTAAGGGCAGGGCACTACAAAAAGTAAAGGTCATTAACATACAGGAATTCCATTGCAGCCCTTCAATAGACTCTTTTCCTAATACTGTAATACACAGGTAGTAGCCTGGCACTTTTACTGTTTATGAATGTTTTAGTAGCTTCCTGGGTGGCAGCTGAACTCATTCCCACCGCACAAAAGAATTCTAAATCAAAATTATAAACCAACACATCACGTGCGCCTGCTAGCGCTATTTTTAAACAAGCATCTGTATTACATTTACTCACTCAACACATGGCCGTTTTACAGATGATCTGGGATTCTGGTCCTGACCTATTGCTGATAAGCAAGTCAGTATCATACTAGGTTATAAGGAGGACTGAAACAGTAACTTTATTTTATTATTAATTATTATTATTTGTGTGTACTATCCGCATTTTCAGGTAGCCCTTCAAAATATCCAGATGTGACCACCTATGACTGAGACAAGTATTTGCTAGAGCTGAAATTGGGTAGTGGGTTTATCATTCACAGCAGGTATTGCTCATATTTTCTGGTTGTCCTTTGAGTAGCCAAATAATATCCACAAGTGAAATGGGTACTTAATCTCCTTTTTGACAGGTATTCTGGTTTGGCTATATCATTCCTTCAGTCATCTCAGTATTTCAGTTGCATCATTCTGGCAATATTAGCAAAAATGATGCAACTGAAATGACTAAAAAATGAAATAACCAAACCAGAATAAGACCAAAATAGCCAAGTCGAAACCCCATGTCCCCATCCTCCCACCCCCACAAAAAAACCAATGAAAAAAGAAGGGGAAACCCCAATAACCAGAAGAGATACCTGGTGGAACAGGTAGCAGTTGTTACCCACTTTGTAATTTTTGCTTCCGGTAAATTTGATGGGTTTCTTTTTTCCAATATTTGTTTCAGCTCTAGTAATAATTCTTAGCATAAGCAGATCCAGGTAATAACTGGAAAGGACACACAGTGAGTGTGTCTCTTTGTAGTACAGTAGATTAGTACATGAGCCTTTTGTGTCAGGAGACCTAAAGTTGGCTCAAATTCTGCATTAGATGCAAGTAAAACCAAGCTGTTTTGGTATATCCAGCTCCCCTGGTGCATGAAACAGAGAGCCTGCAAACATCAACGTGTCTGCTCAAAAGGAGCTTTCCCAACTTCAGTAAGTGATACTGCTAATAGAAAGCAAGGGTGGATTTTGTGGAGGAAACCTATTCTGGTCTCACTTTCATAAGCAATAAATTGTGAGCCAATTTATTTAGCAAGGAAGAAAAAAATATCTTTGCTGCTCTCCAGTTATCAGCTGTGATGTCTACCCAAAAGGAAAAAAATTCACATCAAAACCTTTCCAAAGTTTGCCTTAGGACAAATTTAGTAACTGTGGGCCACATCCTCATTTCATTTACACTTCTAGAT
>TRINITY_DN12185_c0_g2_i1 len=317 path=[0:0-316]
ACTTTCCCTTAGTGCTGGAGGCTTTCTCTGCTCCGGAAATGAGTGGGTTCTCTGTGTAGAATTTGAATCCTTTCTGGGGGATTTGGGCAGGATGACTTGGGGGGTTTTCCTCCTGGCTGCAAGGCTACCAGGCCAAAGAGGAAAGTTTGCGGTGGGCAGCTTCCTTTCCAGCTCCTTTCTGCCAGAGTGAAAATCAGTACTCGCAAACCCCTCCCCGTGAGAATGGCAGGGCAGCTAACGAACATTCTGCATTTCTGCTCACTTCCTCAGGGATTGGGTTCAGTTGCATCATTTTGGCAATATTAGCAAAAATGATG
>TRINITY_DN12185_c1_g1_i1 len=766 path=[0:0-765]
AAGTTCTCCAGTCAGTTTTAACCCTTTTAAGAATCTCCAGTTCGCCCCAAAGTCTCTCTGACTTTTTTCCTCTTGGGGCTCCATCTCCTCTCGTCCTGCAGGCTGCTTCTTGTTGTCTCACGGGTGTTACATCTTGCAGAGCAGCCCCATGACCCCGCTGGGTTGCTCATGTGCCCCCCTGCTGCTCTGGTCAGTTTCACAGTCACCCGACTGCGTTGTTACTGCCGGCCACTCTGGCCTTGTATATTTCAATTAGCGGCTCCAACCATTTCTTCAGCTTACACCAGCCTTCCTCCACTCAGCAACACAGCCCTGTTTCCCTAGGTGGCCCTGATCTTAGGTCTCCAGGGATCCCACCTTCCACCTGCAGGGTCTGCTCATCGTATCTCTGCTCTTGATAATCTCATGGGGGCCTAACTTCTGCACCTGCTCCCTCATCCCAGATCTCTTGGACTCTCACATTTAAAGGGCTACTGGACCCATTCCTTAAAGGTCTTGCTGATGTTTTCAAGCTTCAGGCACGGTGAGCCCCATTCACTCTGCCACACTCACCTCACCACATTTTGATGCAAGAAGCACTTTCAAGGAGAGGAACAGTAAATTTTGTATAGATTTTCCATTAGTTGAGAACTAGAGCTAAATCAATCAAGGAAACCAGCAGGGAAAAAAGAATGTGAAATATTTTTATCACTGTCCTGGTGCGGCCATTTTATTATTAATTATTATTATTATAATAATAAGGAAATGAAAGAACTTGAAGAACTGG
>TRINITY_DN12185_c2_g1_i1 len=449 path=[0:0-448]
TTGCATCATTTTGGCAATATTAGCGCTATCGCACATGCACGTCTGCCAGAACTGACTAGAAAATTGAAATAACCAAGTGGAATTGCTGAAATGGCGGCGATGCAGTTACCTGGCTTGGTCCTGGGTAGTCGGAGGAGTTTCCAAAAATGGGAATATTAAATCCCAGCTCTGTTGGCAAATTGAACTGTCCTGTCAGCCACATGGCGAGAGCAGTGCAAGTCACGTGGCTTGCTGAAGATCTGGAGTTCAGGAGTTAGAAAGGCAGAGGCCTGTAAATTGCAGTGCATCGCTGGGGTGAGATTATGGGTCATGCAAGCTGTGAGAGCTGGCTCGGAGGGGACTGCTCTCAGCTGAAAGGAAATGGGTCCATGTGGATGACAAATCATTTCTCTCAGAGCGCTTCCCAATTCATATCTAGTTCCCCCTCACAATAGCCCTGTGAGGCAGCC
>TRINITY_DN12200_c0_g1_i1 len=1780 path=[0:0-1779]
CCTGGTTTGATTTTTTAAAAATTTATTTACGAACATTCTCTCTGAGGGACAACAGCGTCTGTCTGCGCGCATCTCTGTACATGCAACGGTAGAAAATAACATGTGTCTCCACTTGGCCTCTTTTTGCATGGGAGTTGTACAGCGAAAGGGCAGTGGGGCGGCGGCGCGGCGGCTCGGGCAGCACCAGCACTGCCAAACAGTATGTACACAAACTACATTGTAAAAAAAAAATGACATTGTTACATTACAGACAAGGCAACCTCGCCGCTGCTTTACCCCACATTCTATGCAAGTTGGACTAGTACAAACAGGAGGGTGTGAACCGATCGGAGAGTTATTTACACTTATATACATCGTCTCATAGAAGCATTACAAGGAGTGAAATTTACACCGAGATCTGAACCCACAGAGCACAGGGGGGAAAGGCAATACCTTACTGTTGCTTTAAATGGCTGATTAAAAAGGTCTCTCCATGCTGATAAGATTAATTTGTGGTTATTCGAAGAAGAGAAAGAGCAGGGGTTGGACTAAAGAATAAAAAGGTGTCAATGGTGGCCATGTCCTTCTGACATGGTCCCCACCTCCCTTGGTGCCTGCCTGGGCAGCCTATTCTGTGCTTTGACTAGCCGGCTGACATAAAACCAACAGGAGCCCCAGCCTGCAGCAAAGGAAGCATCGAGAAGCAGAAGAGTTCAAGACCCCTGCAACAGGACCGTGTCAATGCTGAAACAAACCACTTCCAAACATGAAGCCAAGCAGACCCAAGTGCACAGATACCTCCCCCCCCCCCCAGCAGCCTCCTGCGCAAGGGGCCGGTCACTCCAGCAAGGCGACTCGGGGACGATGACGGCAGGCAGCTTTCTGCACAAGCACAGGCATATGGAAAAGCTGGGATTGTGGGGCCACCTCACCAGAGGCCCCATCGGGGCAAACTGCTCAGGAAAGGAGCAGGTTCTTGCTGGCCATGGCCGGCCTTCTTAGCTGCATGGAAGTCAACTCGGCCACCCACCCCGCCCAAGAATCTGGCCCAGCTCATCTCCCTGTCTTGCCACAGCCACCAAAGTGGGGGTGAAATCCTGGCCCTGACGGATTTCACAAGCTGGTGGGGAATGTCACTGTACAGGAACCAGTCTGGGCTGCTGTCATCGGGAGCCGCTTGCGGGCTGGAAGGGCTACAGGGCCCAGAAACTAGGTCAGCCTACAACATTTAAAGGGCGGCCAGTGAATAAAAAGGAAAGTGGATCAAAGATGAGGCGTCTGACGGAGTAAACAGAGAGCTGCTGTTTGGCCTCTCCTGACACTAGAACCAGGGACAGCCAATGGGAAGGTCGTAGGTTTAAAGCACACTGAAGAAAATGACATTTCACACAATGTACTATTGAGCTGTGGAACTCCCTGCTGCATGGTAAAGTCCAGTTGCATGGCTGGGTTCAAAAATGACTGGGCAGGGGATGGCTCCATACAGGCCCTGCTCTTGTACGTCCCTAGCTGGCCTCTGTCAAAGACAGGATACTGGGCTAAACAGTCCGTTGGTGTGATCTAGTCTGGCAGTGGCCAGGTTTTTACACTCCAGAGAATTTAAGGCTGAAGTTCCCAAACTGTGACGTGACACAAAATGGAATCACAATTGTTCTCTGATCCAGTCTGCATGTCTCTGCATTCAAGTCTCAAAATGGGAGGAGGGGCATGAAGTAGGCAAAAAAATTGGGAACCGTTGAGTTGGGGGGGGGGGGGGGACGTCCAGGCCGACCCAAAGCCCCGGGGGGCCGCGGGGGGGGCC
>TRINITY_DN12136_c0_g1_i1 len=251 path=[0:0-250]
TACCTGAAGATCAAAGAACATATTTATTTGATTATTATGTATAATTAAAATGCCCACCTGAACCCAAAGAAACATTACCAATGGAAATATGATTTGTAACCACAATTAAATGTTTGAGTTTGTTTATAATGTTATACAAAATAAAAGAAAAAATTATTTAAAAAAAAAAGAGAAAAAAAAGGAAAGAAAGCCGCCAAAAAATTTTTTTATTTTCCCTCCGGGGTTTTAAAAGGGAAAAGGGAAAACCACAC
>TRINITY_DN12136_c2_g1_i1 len=206 path=[0:0-205]
TACAAATATTATTTCTAATGATAGTCTTTCTTTGGGTTCAGGTATTTTAGTTATACATAGTAATCAAATAGGTATGCTCTTTGATCTTCTGGTAGATTTGATTTTGTCATAACACATACACAGGGGAACCATTTTGCTGCATAGGTTTCTTTTTTTGTCCATTAGGTTCGCTGCTATCTTCTCCATAGTAAGATGGTACTAAAATC
>TRINITY_DN12136_c2_g2_i1 len=244 path=[0:0-243]
GAACTTTATTTTATTTTATTTTATTTTATTTATTTATTTATTTATTTTTCTTTTCTTTTAAATAACATTATAAACAAACTTATAAACATTTAACTGTGGTTACAGATTATTTCTATTGGTATTATTTCTTTAGGTTCAAGTGAGTGCTTTAATTATATATAGTAATCAAATAGGTATGCTCTTTGATCTTCTGGCAGGTTCAATTTTGTCATAACACATATGCAGGGGAACCATTTTGCAGCAC
>TRINITY_DN12136_c3_g1_i1 len=597 path=[0:0-596]
TACTCCATGGCTTCGCAGACATCTCTGTCGAGAGAGAGAACAGCAAGCTCAAGAAAACAGAGAGAGAGAGAGGGTCTGGAGCAACCAGGGACAGGGCAGATGGTGAGCCCCATACACTGCCCTCTGCTGGGGAGCCTGGAGGGATCTCCCTTCTCAAGGTAGGTTTCACGCCTCAAGGCTGCCAGCAAGTTAATACCAGGGCTGGGGATTTTTTTTTGCCATGCAGGAAAGATGGTATAAAGCTCAGGAAGACCCGAGGTCTGGTCTCTGCTCTGCCACTGACTCTCTGTGACTCAGTGGCCCTGTCACCTCATGTAGGAAATGGGGAGATCTTGGCATGTATTTCCTGACTCCTAGAGCCAGCCAGGGACAGGTGTTTCATTGTCCCCCGGGTCTGGATCAGCCTGATCCAAAGATCTAGCTACCGCTTAGGCTGTGGGCATTTGTAGGTGCTGGGCTGCATGAAATAAAGTGTATTCCACCTTGACTGAGCTGGCCATTGGACTACAGAAAGCAGTAACTTGGTTATGTCTCAGAGAATGGTGGGCCCCACACATGTTGGAGGACATACCCTGGACATGATATTTTGCACAGGCC
>TRINITY_DN12136_c4_g1_i2 len=3059 path=[1:0-2653 2:2654-3008 4:3009-3058]
GATCCGGGCTCCGTTTCCTTTTGCCAGGGCCTGTGAGCTCCCAGTTGAGCGGGGTGGGGAGGGGGGGGAAAGAGATCCAGGCTAGCTTGATCAGGGTTTGTGCAGGGCCTCCCTTCCCATTCCCCTTTCTCCCCAAGACCGGTGGGTGGCTCCCTTCCCCCGGCGCTCAGTACCCGGGCTGCCTGTCCCAGAATCTCTCGCCGCTTTCCAAGGAAGCCGGCAGCATTCGAAATTGGAATCCTCGCGGCGGCCGCCGCTACATTGTTTCCTCTTTCCCCTCCACCCCCTTCCCCGATCCCTCCCTCTTCTCCCACCTCGGGCCCTGCTGCCATCGGAGCAGCCCTGCCCCCTTCTCTCCTGCTCCACTCTTTTGTAACTCTCCCGCTGCCCCTCACCTCCACCCCCGGCCCAGCAGCGCCCGGGGACCCAGGGATCCCCCCCCCCCCCGTGCCGCATGGAATATTCGGCAACGCGCTGAGCCCCAAGCAAAGAAACCGGCTCCTGGGCGGGGAAGCGGAGCCGGAGGCAAAAAGGAACCTGGAGAGAGGTCTCATGGTACCAAGTAACGTGTCCCTCTTGTGAGATCCGATCCCCAGAACCTCCTGACAAGATGTCAGGAATGCAGGCCGTCTGGCCATCCGGTACGGAGTGTATTGCTAAATACAATTTTCATGGCACCGCGGAGCAGGACCTCCCGTTCAGCAAAGGGGATGTCCTTACCATCATCGCCGTCACCAAGGATCCCAACTGGTATAAAGCAAAGAACAAGGTGGGCCGCGAGGGGATCATCCCTGCCAACTATGTGCAGAAACGGGAGGGCGTGAAAGGTGGAAACAAGCTCAGTCTGATGCCCTGGTTCCATGGGAAGATCACACGGGAGCAGGCAGAGCGATTGCTGTACCCACCAGAGACGGGGCTGTTCCTGGTGCGGGAGAGCACCAACTACCCAGGTGACTACACCCTGTGTGTGAGCTGCGACGGGAAGGTGGAGCACTACCGCATCATCTACTCAGCCAGCAAGCTCAGCATTGACGAGGAAGTCTACTTCGAGAACCTCATGCAGCTGGTGGAGCACTACACCACAGATGCTGATGGGCTCTGCACTCGCCTCATCAAACCAAAACTCATGGAGGGGACCGTGGCAGCCCAAGATGAGTTCTTCCGCAGTGGCTGGGCCCTCAACATGAAGGACCTGAAGTTGCTGCAAATCATCGGCAAAGGGGAGTTTGGAGACGTGATGCTGGGCGATTACCGAGGGAACAAGGTCGCCGTCAAGTGCATTAAAAACGACGCCACCGCACAGGCCTTCCTGGCAGAAGCCTCAGTCATGACGCAGCTCCGTCACAGCAACCTGGTACAGCTGCTGGGGGTGATCGTGGAGGAGAAGGGCGGCCTCTACATTGTCACTGAGTACATGGCAAAGGGAAGTCTAGTCGATTACCTGCGCTCCCGAGGGAGGTCAGTGCTAGATGGAGATTGCCTGCTGAAGTTCTCCTTAGATGTCTGCGAAGCCATGGAGTACCTGGAAGCCAACAACTTTGTGCACCGGGACCTGGCAGCACGGAATGTGCTGGTCTCAGAGGACAACATTGCCAAGGTCAGCGACTTTGGGCTGACGAAAGAGGCCTCATCCACGCAGGACACTGGCAAGCTGCCAGTCAAGTGGACAGCACCAGAAGCACTTAGGGAAAAGAAATTTTCTACCAAGTCAGATGTGTGGAGCTTCGGAATCCTCCTCTGGGAAATCTACTCCTTTGGGCGAGTGCCTTATCCGAGAATTCCTCTGAAGGATGTCGTTCCCCGTGTGGAGAAGGGGTACAAGATGGACTCCCCTGACGGCTGCTCCCAGATCGTCTACGAGGTGATGAAAAAGTGTTGGCACTTGGACCCCGTCCACCGGCCTTCCTTCCTCCAACTACGGGAACAGCTAGAGCATATCAAAGCCAATGAGCTCTACCTGTGAGGCGGAGGGGGCGGGGCTTCCTTCAGACATGCCTCCTTTGCCCCTTCTCCCCTCCTATGACCCCACCCCACCCCACCCCTGTGTGCTCAGTGGGGGTGAGGGAGGGGAGAAGGACTGAGTGAGCTGACTTATCAGGAATTGGACCTGCTCCACCCAAGGGACTGGACTAGAGAAATATATTGGACTTGTGCATATCCCCACATGCCCTGCTGCTTAAGGGTGGGGAGGGGGAGGGGGCAACTCTTTTCATCCACCCTGTCAACCTTTCCCAGATCCTTTCAGCTGAGTCATCCGGAGATGCATGAATGAGAGAAAAACAACCAAGGCTGCCCCCCACTTTCCCTCCCCAGTAGCAACCAAATTGGCAGGGGAAGGGCCAATAATAGTTTAGTAGCATGTTCTTATCCCCCCCACCTTCCCTATATGCTGTCCTTCACTCTGATCCATCCTCACAGAGTGTCTCATCCTCCCACCACAGCATCCTGAATCTTCTCTCCCACCCACCTGCTGTTGCGTCTCCATTTCTCCAACCCTCATGGGGAAAGCAGGGGGACCACCGCAGAACTACTTAAAGAGGAAAGGTGTGGGGCAGGGAGCAGTAAAAGGGGGAGAAGTCCCCCCTGCAACTTGAGGGATTTTCCTGCCTCTCATACAATGCCCTGCAATTGTTTAAAATCTTTCAATTCAGTCTCCTTTTTTTTCTCTTTTTTTTTTTAAATAATTTTTTTATTTCACATGGAAGCAGGAGCCAGCCAAGCGCTGGCTTTTACAAAAGTACGAATCTTATTTTTTAATGTAATAAAAAAGGTTAAAAAAAAAAAAATAACGAACAGACACACACACAGGAACCAGGAAGCTACCGCCACCCCCCGCCTACCAGCTCGAATGCATGTGGGGGGAACAAAGCCACCATGGACGAGTGTTGGGTTGTTTCGCTTAAACTTGTTGCAGTGTTTGCATGCTGTCTCCAGAGGCCTTTCCAGTCCTGTCCAGTGCTTTATTCTCATGTAATGCTGCCAACTGTGAGATTAATCTGTAATAAAAACAGATCGGAAGAGCGTCGTGTAGGGAAAGAGTGTAGATCTCGGTGGTCGCC
>TRINITY_DN12136_c4_g1_i1 len=428 path=[0:0-28 2:29-383 3:384-427]
TTTTTACCCTTTTTTTCCCCCCCCCCCCCCCTTTTTTTTCTCTTTTTTTTTTTAAATAATTTTTTTATTTCACATGGAAGCAGGAGCCAGCCAAGCGCTGGCTTTTACAAAAGTACGAATCTTATTTTTTAATGTAATAAAAAAGGTTAAAAAAAAAAAAATAACGAACAGACACACACACAGGAACCAGGAAGCTACCGCCACCCCCCGCCTACCAGCTCGAATGCATGTGGGGGGAACAAAGCCACCATGGACGAGTGTTGGGTTGTTTCGCTTAAACTTGTTGCAGTGTTTGCATGCTGTCTCCAGAGGCCTTTCCAGTCCTGTCCAGTGCTTTATTCTCATGTAATGCTGCCAACTGTGAGATTAATCTGTAATAAAAACCATTCCATATGGACATGTAGCTCGAGATCGGAAGAGCGTCGTGT
>TRINITY_DN12195_c1_g1_i2 len=219 path=[0:0-120 1:121-218]
CTCGCCTGGCCTAGATGAAGGTTTTAAGAATAAGGTTACTGGCGGAAGAGATCGGAAGAGCACACGTCTGAACTCCAGTCACCTTGTAATCTCGTATGCCGTCTTCTGCTTGAAAAAAAAAAATACCCAAATTCGGATTGGGGATTTTGTTTTTTTTTTTTTAAGGTGGCGGCCCCCCCGGAGATCTACCCTTTTCCCTTCCAGGTCTTTTTTCAGGTC
>TRINITY_DN12195_c1_g1_i1 len=204 path=[0:0-120 2:121-203]
CTCGCCTGGCCTAGATGAAGGTTTTAAGAATAAGGTTACTGGCGGAAGAGATCGGAAGAGCACACGTCTGAACTCCAGTCACCTTGTAATCTCGTATGCCGTCTTCTGCTTGAAAAAAAAAGCAGGCGGAAGAGATCGGAAGAGCACACGTCTGAACTCCAGTCACCTTGTAATCTCGTATGCCGTCTTCTGCTTGAAAAAAAA
>TRINITY_DN12142_c0_g1_i3 len=458 path=[1:0-324 2:325-457]
TCCGATCTGTTGCGTGCCAGAGCCGGGAGAGGCAGCACGAGGGGCCAAGGGCCCGGCCTGGAGCTGAGTGGAGCCGTTGTTGCCCGCCGCAGAAGAGCAGACGGTAGGAGCGGGGGGAGGCGGGGCGCGCGGATGTTCCCGCTCAACAGCCGTGCAATGGCGCATGGCCCAGCCCTCGCTTTCCCGTCTCGCCGACCGTAGAGACGGCGGCCGCCACCACGTGGTTCGGCTCGCGAGGGCTCTGAACGGGGTGGAGCCGGGGCGCGTGCTTAAGACGTTACCGCGCACGCGCGCGCAGTGGCTTGACCTCCATGAATCCTTGGGCCCTGCCAGCGTGGCAGCTTCCCTTCCTAGCCATGGAAGAGCAGATAGTTTCTTGCTAATTGGCAAAGCTGCCACCATTCAATTGGGGCAGGTCTCTGACTTGGGCAAGTGACATGCCCAGATCGGAAGAGCGT
>TRINITY_DN12142_c0_g1_i2 len=549 path=[0:0-415 2:416-548]
CAGAGAGCACTAAGGACACCTATGTAAGTCTTCAAGGGACTCTGGCCTAGTTGTACCTTTTTTGGAATGGACACATGATCCAGGAAACTCAGTTTTTTAATTAGTGGTAGTTCCTCCACTGTATCTTATGACCTATTTCCCTATTTTTCGTATTTGACTTTTCTGCTCTTGCTTGTGTGTCAAAATGGTGGAGGGAGTCTGGACAGCTTCACTGTTAAGAATTAAGAATAACTACTATTAAGAATGAGCTAAAGACTTGTTTTTAAAAGTGGTTTAAATCACTTTAAAAATCCAGAGCGTGCAAAGAGTCATGCCATCTCCGCTTCCCCTGCATTTGCTTTGTCTGGGAGTAAAGTTAAGCAGATATGCAGTTTACAGTATCAGTGTGGTTCTTCATCCTCCATGCATCCCTGGGACCTGCCAGCGTGGCAGCTTCCCTTCCTAGCCATGGAAGAGCAGATAGTTTCTTGCTAATTGGCAAAGCTGCCACCATTCAATTGGGGCAGGTCTCTGACTTGGGCAAGTGACATGCCCAGATCGGAAGAGCGT
>TRINITY_DN12142_c0_g2_i5 len=597 path=[2:0-101 3:102-110 4:111-144 5:145-520 6:521-596]
TCCGATCTGTTGCGTGCCAGAGCCGGGAGAGGCAGCACGAGGGGCCAAGGGCCCGGCCTGGAGCTGAGTGGAGCCGTTGATGCCCGCCGCAGAAGAGCAGACGAACATGGAGGACAGAGAGCACTAAGGACACCTATAACATGGACAGAAGAGAGAGCATTAAGGACACCTACCATGTAAGTCTTCAAGTGGCTCTGCCTAGTCACATCTTTGGAAAGGACACATGACCACATAAATCCAGTGCTGGGAAACTCACCTTCCTAATTAGCTGTAATTCTTAGGCTGTATATACAAAAGGACCCATTTCCCAATTTTTCATGTTTGGCTTTTCTGCTCTCTTTTTTTTTTTTTTTTGGTTCAAAAATGGTGTGACTGAGTAGAACAGCTTTTAAGAGCTGAGAATTATCTGAAGTCAGTTTTAGACCCCGATGCTTACAATAAGACAATCTTGTCATGAATTTTAGTAGTCACTTTAAAGGAAACTGTATGGTAAGGAGAGACCATAAATTAAGACTTTTAAAAAAATTTCAGGGTCAGAGGGGTCAAGAGTGGACTTTTTGAGAATAGGAGAGACTGTGCCATGTTTGAAGGCAGAAG
>TRINITY_DN12142_c0_g2_i8 len=1497 path=[2:0-101 3:102-110 4:111-144 5:145-520 7:521-964 8:965-1087 9:1088-1127 11:1128-1202 12:1203-1496]
TCCGATCTGTTGCGTGCCAGAGCCGGGAGAGGCAGCACGAGGGGCCAAGGGCCCGGCCTGGAGCTGAGTGGAGCCGTTGATGCCCGCCGCAGAAGAGCAGACGAACATGGAGGACAGAGAGCACTAAGGACACCTATAACATGGACAGAAGAGAGAGCATTAAGGACACCTACCATGTAAGTCTTCAAGTGGCTCTGCCTAGTCACATCTTTGGAAAGGACACATGACCACATAAATCCAGTGCTGGGAAACTCACCTTCCTAATTAGCTGTAATTCTTAGGCTGTATATACAAAAGGACCCATTTCCCAATTTTTCATGTTTGGCTTTTCTGCTCTCTTTTTTTTTTTTTTTTGGTTCAAAAATGGTGTGACTGAGTAGAACAGCTTTTAAGAGCTGAGAATTATCTGAAGTCAGTTTTAGACCCCGATGCTTACAATAAGACAATCTTGTCATGAATTTTAGTAGTCACTTTAAAGGAAACTGTATGGTAAGGAGAGACCATAAATTAAGACTTTTAAATTTTTTTATTTTCCATGCAAACTTACGAATTTTGGCATATGTTCAAAATGGTGTGTGTAGCTTAGAACAAATGGATGAAGGACAGTAATCTTGCTATAGCAGATCTCTTGCAATCTGCCTTTGGGTGTGTTTAAAGAAGCAAGGCTTGAAGGTGTCACAGTTGTGGACTGCCCACGCACGAGGAGTGAGTGGGGAGGGGTTCAAATGGGTGGTTCCCTGGGTGTGCACTGTGACCATGCAGGCAGTCTCCATGTACTCATACTGGCCCCTTCTCCACCACCTGGAACACCCCCTACTCTAATCCCCACCCTTTGCCATGAGGCTGTAGTAGCCAGTAACCCCTTCCTTCCCAAGATCGCAGGAGCTGTTGTAGCCGCTGGCAGCCCCAGCCAGCAACAGAGGTGCATGTGTTGCATTTTGCTTGCCTGTCCTTTAAGAACTCCCAGTAGGGCTGTGGGGAGGCAGTTGGGCTGTTGACTTATTTGCTAATGTAGGTGGGTGCCCTTGTTCCTACAAGCAGGGGATGGGTGGGTGGCTGTCCCCACATACTTGCACTCCAGATTTTTTGGAAATGCTCTGAGTGGTCATGGGTGTCCATTGCATAGGTCACAGTAACATGCTTCCCCACACACCACTTTCACACAAGCAGTTGGCTGCGTGGTCGGTGGGGAGCCATACGTGGACATGTCTTGTCTTGTTTAAAAACATCCTCTGTCCTTTTATGGTGAAAAGTTTGTCTTAAGAGGACAATCAAAATTGTACAGGGAGCTGCTAGGTTTAAGCTGTGGGTCTGGTATGATAAGCCTTTTAGTGAAGATTCACTGTACTTTTCAAATGGCCACTGTCAGAGGTAGAAACTTCCCATATTCATGTACAATGGACCTATCCTGCTCATCAAAATTCTTTAAATTAAATTAATAAATGTGCTAAAACCTATAAATGCTAAAATCTAAATAAAAAAATATTATTCAACGTC
>TRINITY_DN12142_c0_g2_i6 len=1566 path=[1:0-170 3:171-179 4:180-213 5:214-589 7:590-1033 8:1034-1156 9:1157-1196 11:1197-1271 12:1272-1565]
CTCTGACTTGGGCAAGTGACATGGCCACTCCCGTGTAGTTGGTGGGAGCTTGGGGTCAGAACTACCTCCGCTCTCACCTTAGTGTAAAGTAATGGCCTTTACAGAACGTCAATAAGTTGCCTGGAAATAATTCCTGTACTTAGATTTTTTTTCTTTTCTTTTTCTTTTAAAGAACATGGAGGACAGAGAGCACTAAGGACACCTATAACATGGACAGAAGAGAGAGCATTAAGGACACCTACCATGTAAGTCTTCAAGTGGCTCTGCCTAGTCACATCTTTGGAAAGGACACATGACCACATAAATCCAGTGCTGGGAAACTCACCTTCCTAATTAGCTGTAATTCTTAGGCTGTATATACAAAAGGACCCATTTCCCAATTTTTCATGTTTGGCTTTTCTGCTCTCTTTTTTTTTTTTTTTTGGTTCAAAAATGGTGTGACTGAGTAGAACAGCTTTTAAGAGCTGAGAATTATCTGAAGTCAGTTTTAGACCCCGATGCTTACAATAAGACAATCTTGTCATGAATTTTAGTAGTCACTTTAAAGGAAACTGTATGGTAAGGAGAGACCATAAATTAAGACTTTTAAATTTTTTTATTTTCCATGCAAACTTACGAATTTTGGCATATGTTCAAAATGGTGTGTGTAGCTTAGAACAAATGGATGAAGGACAGTAATCTTGCTATAGCAGATCTCTTGCAATCTGCCTTTGGGTGTGTTTAAAGAAGCAAGGCTTGAAGGTGTCACAGTTGTGGACTGCCCACGCACGAGGAGTGAGTGGGGAGGGGTTCAAATGGGTGGTTCCCTGGGTGTGCACTGTGACCATGCAGGCAGTCTCCATGTACTCATACTGGCCCCTTCTCCACCACCTGGAACACCCCCTACTCTAATCCCCACCCTTTGCCATGAGGCTGTAGTAGCCAGTAACCCCTTCCTTCCCAAGATCGCAGGAGCTGTTGTAGCCGCTGGCAGCCCCAGCCAGCAACAGAGGTGCATGTGTTGCATTTTGCTTGCCTGTCCTTTAAGAACTCCCAGTAGGGCTGTGGGGAGGCAGTTGGGCTGTTGACTTATTTGCTAATGTAGGTGGGTGCCCTTGTTCCTACAAGCAGGGGATGGGTGGGTGGCTGTCCCCACATACTTGCACTCCAGATTTTTTGGAAATGCTCTGAGTGGTCATGGGTGTCCATTGCATAGGTCACAGTAACATGCTTCCCCACACACCACTTTCACACAAGCAGTTGGCTGCGTGGTCGGTGGGGAGCCATACGTGGACATGTCTTGTCTTGTTTAAAAACATCCTCTGTCCTTTTATGGTGAAAAGTTTGTCTTAAGAGGACAATCAAAATTGTACAGGGAGCTGCTAGGTTTAAGCTGTGGGTCTGGTATGATAAGCCTTTTAGTGAAGATTCACTGTACTTTTCAAATGGCCACTGTCAGAGGTAGAAACTTCCCATATTCATGTACAATGGACCTATCCTGCTCATCAAAATTCTTTAAATTAAATTAATAAATGTGCTAAAACCTATAAATGCTAAAATCTAAATAAAAAAATATTATTCAACGTC
>TRINITY_DN12142_c0_g2_i7 len=1084 path=[5:0-375 7:376-819 8:820-942 9:943-982 11:983-1057 13:1058-1083]
CAGAAGAGAGAGCATTAAGGACACCTACCATGTAAGTCTTCAAGTGGCTCTGCCTAGTCACATCTTTGGAAAGGACACATGACCACATAAATCCAGTGCTGGGAAACTCACCTTCCTAATTAGCTGTAATTCTTAGGCTGTATATACAAAAGGACCCATTTCCCAATTTTTCATGTTTGGCTTTTCTGCTCTCTTTTTTTTTTTTTTTTGGTTCAAAAATGGTGTGACTGAGTAGAACAGCTTTTAAGAGCTGAGAATTATCTGAAGTCAGTTTTAGACCCCGATGCTTACAATAAGACAATCTTGTCATGAATTTTAGTAGTCACTTTAAAGGAAACTGTATGGTAAGGAGAGACCATAAATTAAGACTTTTAAATTTTTTTATTTTCCATGCAAACTTACGAATTTTGGCATATGTTCAAAATGGTGTGTGTAGCTTAGAACAAATGGATGAAGGACAGTAATCTTGCTATAGCAGATCTCTTGCAATCTGCCTTTGGGTGTGTTTAAAGAAGCAAGGCTTGAAGGTGTCACAGTTGTGGACTGCCCACGCACGAGGAGTGAGTGGGGAGGGGTTCAAATGGGTGGTTCCCTGGGTGTGCACTGTGACCATGCAGGCAGTCTCCATGTACTCATACTGGCCCCTTCTCCACCACCTGGAACACCCCCTACTCTAATCCCCACCCTTTGCCATGAGGCTGTAGTAGCCAGTAACCCCTTCCTTCCCAAGATCGCAGGAGCTGTTGTAGCCGCTGGCAGCCCCAGCCAGCAACAGAGGTGCATGTGTTGCATTTTGCTTGCCTGTCCTTTAAGAACTCCCAGTAGGGCTGTGGGGAGGCAGTTGGGCTGTTGACTTATTTGCTAATGTAGGTGGGTGCCCTTGTTCCTACAAGCAGGGGATGGGTGGGTGGCTGTCCCCACATACTTGCACTCCAGATTTTTTGGAAATGCTCTGAGTGGTCATGGGTGTCCATTGCATAGGTCACAGTAACATGCTTCCCCACACACCACTTTCACACAAGCAGTTGGCTGCGTGGTCGGTGGGGAGCCATACGTGGTAGATCGGAAGAGCGTCGTGTAGGGA
>TRINITY_DN12142_c0_g2_i3 len=1532 path=[1:0-170 3:171-179 5:180-555 7:556-999 8:1000-1122 9:1123-1162 11:1163-1237 12:1238-1531]
CTCTGACTTGGGCAAGTGACATGGCCACTCCCGTGTAGTTGGTGGGAGCTTGGGGTCAGAACTACCTCCGCTCTCACCTTAGTGTAAAGTAATGGCCTTTACAGAACGTCAATAAGTTGCCTGGAAATAATTCCTGTACTTAGATTTTTTTTCTTTTCTTTTTCTTTTAAAGAACATGGACAGAAGAGAGAGCATTAAGGACACCTACCATGTAAGTCTTCAAGTGGCTCTGCCTAGTCACATCTTTGGAAAGGACACATGACCACATAAATCCAGTGCTGGGAAACTCACCTTCCTAATTAGCTGTAATTCTTAGGCTGTATATACAAAAGGACCCATTTCCCAATTTTTCATGTTTGGCTTTTCTGCTCTCTTTTTTTTTTTTTTTTGGTTCAAAAATGGTGTGACTGAGTAGAACAGCTTTTAAGAGCTGAGAATTATCTGAAGTCAGTTTTAGACCCCGATGCTTACAATAAGACAATCTTGTCATGAATTTTAGTAGTCACTTTAAAGGAAACTGTATGGTAAGGAGAGACCATAAATTAAGACTTTTAAATTTTTTTATTTTCCATGCAAACTTACGAATTTTGGCATATGTTCAAAATGGTGTGTGTAGCTTAGAACAAATGGATGAAGGACAGTAATCTTGCTATAGCAGATCTCTTGCAATCTGCCTTTGGGTGTGTTTAAAGAAGCAAGGCTTGAAGGTGTCACAGTTGTGGACTGCCCACGCACGAGGAGTGAGTGGGGAGGGGTTCAAATGGGTGGTTCCCTGGGTGTGCACTGTGACCATGCAGGCAGTCTCCATGTACTCATACTGGCCCCTTCTCCACCACCTGGAACACCCCCTACTCTAATCCCCACCCTTTGCCATGAGGCTGTAGTAGCCAGTAACCCCTTCCTTCCCAAGATCGCAGGAGCTGTTGTAGCCGCTGGCAGCCCCAGCCAGCAACAGAGGTGCATGTGTTGCATTTTGCTTGCCTGTCCTTTAAGAACTCCCAGTAGGGCTGTGGGGAGGCAGTTGGGCTGTTGACTTATTTGCTAATGTAGGTGGGTGCCCTTGTTCCTACAAGCAGGGGATGGGTGGGTGGCTGTCCCCACATACTTGCACTCCAGATTTTTTGGAAATGCTCTGAGTGGTCATGGGTGTCCATTGCATAGGTCACAGTAACATGCTTCCCCACACACCACTTTCACACAAGCAGTTGGCTGCGTGGTCGGTGGGGAGCCATACGTGGACATGTCTTGTCTTGTTTAAAAACATCCTCTGTCCTTTTATGGTGAAAAGTTTGTCTTAAGAGGACAATCAAAATTGTACAGGGAGCTGCTAGGTTTAAGCTGTGGGTCTGGTATGATAAGCCTTTTAGTGAAGATTCACTGTACTTTTCAAATGGCCACTGTCAGAGGTAGAAACTTCCCATATTCATGTACAATGGACCTATCCTGCTCATCAAAATTCTTTAAATTAAATTAATAAATGTGCTAAAACCTATAAATGCTAAAATCTAAATAAAAAAATATTATTCAACGTC
>TRINITY_DN12142_c0_g2_i4 len=624 path=[0:0-91 8:92-214 9:215-254 11:255-329 12:330-623]
AAAGGAAGAGAGAGGACCAGGGGGACGGTAGATGACAGTAACACGTAGATGGAGGGGGGAGTAGAGGCGCACGGAGTCCTTTAAGAACTCCTAGTAGGGCTGTGGGGAGGCAGTTGGGCTGTTGACTTATTTGCTAATGTAGGTGGGTGCCCTTGTTCCTACAAGCAGGGGATGGGTGGGTGGCTGTCCCCACATACTTGCACTCCAGATTTTTTGGAAATGCTCTGAGTGGTCATGGGTGTCCATTGCATAGGTCACAGTAACATGCTTCCCCACACACCACTTTCACACAAGCAGTTGGCTGCGTGGTCGGTGGGGAGCCATACGTGGACATGTCTTGTCTTGTTTAAAAACATCCTCTGTCCTTTTATGGTGAAAAGTTTGTCTTAAGAGGACAATCAAAATTGTACAGGGAGCTGCTAGGTTTAAGCTGTGGGTCTGGTATGATAAGCCTTTTAGTGAAGATTCACTGTACTTTTCAAATGGCCACTGTCAGAGGTAGAAACTTCCCATATTCATGTACAATGGACCTATCCTGCTCATCAAAATTCTTTAAATTAAATTAATAAATGTGCTAAAACCTATAAATGCTAAAATCTAAATAAAAAAATATTATTCAACGTC
>TRINITY_DN12142_c0_g2_i1 len=1500 path=[2:0-101 3:102-110 4:111-144 5:145-520 7:521-964 8:965-1087 10:1088-1130 11:1131-1205 12:1206-1499]
TCCGATCTGTTGCGTGCCAGAGCCGGGAGAGGCAGCACGAGGGGCCAAGGGCCCGGCCTGGAGCTGAGTGGAGCCGTTGATGCCCGCCGCAGAAGAGCAGACGAACATGGAGGACAGAGAGCACTAAGGACACCTATAACATGGACAGAAGAGAGAGCATTAAGGACACCTACCATGTAAGTCTTCAAGTGGCTCTGCCTAGTCACATCTTTGGAAAGGACACATGACCACATAAATCCAGTGCTGGGAAACTCACCTTCCTAATTAGCTGTAATTCTTAGGCTGTATATACAAAAGGACCCATTTCCCAATTTTTCATGTTTGGCTTTTCTGCTCTCTTTTTTTTTTTTTTTTGGTTCAAAAATGGTGTGACTGAGTAGAACAGCTTTTAAGAGCTGAGAATTATCTGAAGTCAGTTTTAGACCCCGATGCTTACAATAAGACAATCTTGTCATGAATTTTAGTAGTCACTTTAAAGGAAACTGTATGGTAAGGAGAGACCATAAATTAAGACTTTTAAATTTTTTTATTTTCCATGCAAACTTACGAATTTTGGCATATGTTCAAAATGGTGTGTGTAGCTTAGAACAAATGGATGAAGGACAGTAATCTTGCTATAGCAGATCTCTTGCAATCTGCCTTTGGGTGTGTTTAAAGAAGCAAGGCTTGAAGGTGTCACAGTTGTGGACTGCCCACGCACGAGGAGTGAGTGGGGAGGGGTTCAAATGGGTGGTTCCCTGGGTGTGCACTGTGACCATGCAGGCAGTCTCCATGTACTCATACTGGCCCCTTCTCCACCACCTGGAACACCCCCTACTCTAATCCCCACCCTTTGCCATGAGGCTGTAGTAGCCAGTAACCCCTTCCTTCCCAAGATCGCAGGAGCTGTTGTAGCCGCTGGCAGCCCCAGCCAGCAACAGAGGTGCATGTGTTGCATTTTGCTTGCCTGTCCTTTAAGAACTCCCAGTAGGGCTGTGGGGAGGCAGTTGGGCTGTTGACTTATTTGCTAATGTAGGTGGGTGCCCTTGTTCCTACAAGCAGGGGATGGGTGGGTGGCTGTCCCCACATACTTGCACTCCAGATTTTTTTGGAAATGCTCTGAGAGTGGTCATGGGTGTCCACTGCATAGGACACAGTAACATGCTTCCCCACACACCACTTTCACACAAGCAGTTGGCTGCGTGGTCGGTGGGGAGCCATACGTGGACATGTCTTGTCTTGTTTAAAAACATCCTCTGTCCTTTTATGGTGAAAAGTTTGTCTTAAGAGGACAATCAAAATTGTACAGGGAGCTGCTAGGTTTAAGCTGTGGGTCTGGTATGATAAGCCTTTTAGTGAAGATTCACTGTACTTTTCAAATGGCCACTGTCAGAGGTAGAAACTTCCCATATTCATGTACAATGGACCTATCCTGCTCATCAAAATTCTTTAAATTAAATTAATAAATGTGCTAAAACCTATAAATGCTAAAATCTAAATAAAAAAATATTATTCAACGTC
>TRINITY_DN12142_c0_g2_i2 len=627 path=[0:0-91 8:92-214 10:215-257 11:258-332 12:333-626]
AAAGGAAGAGAGAGGACCAGGGGGACGGTAGATGACAGTAACACGTAGATGGAGGGGGGAGTAGAGGCGCACGGAGTCCTTTAAGAACTCCTAGTAGGGCTGTGGGGAGGCAGTTGGGCTGTTGACTTATTTGCTAATGTAGGTGGGTGCCCTTGTTCCTACAAGCAGGGGATGGGTGGGTGGCTGTCCCCACATACTTGCACTCCAGATTTTTTTGGAAATGCTCTGAGAGTGGTCATGGGTGTCCACTGCATAGGACACAGTAACATGCTTCCCCACACACCACTTTCACACAAGCAGTTGGCTGCGTGGTCGGTGGGGAGCCATACGTGGACATGTCTTGTCTTGTTTAAAAACATCCTCTGTCCTTTTATGGTGAAAAGTTTGTCTTAAGAGGACAATCAAAATTGTACAGGGAGCTGCTAGGTTTAAGCTGTGGGTCTGGTATGATAAGCCTTTTAGTGAAGATTCACTGTACTTTTCAAATGGCCACTGTCAGAGGTAGAAACTTCCCATATTCATGTACAATGGACCTATCCTGCTCATCAAAATTCTTTAAATTAAATTAATAAATGTGCTAAAACCTATAAATGCTAAAATCTAAATAAAAAAATATTATTCAACGTC
>TRINITY_DN12142_c1_g1_i1 len=233 path=[0:0-232]
CAGCTCCAGGCCGGGCCCTTGGCCTGTGAGGAGAGAACAAGGCGCGTTAGCGAAAACCCCTTTCTCGAGCGCCTAACTGCTCATCTGCGAGCCCGGCACGCATGCGCCTCATTCCCCTCGAGGCTGCAAGAAAAGCAGCGCGCGCGCCAACCACTGAAGGGGGGGTGGGGGACGGTTACACACAAAAGCTCCCCGCTGCAGCGCATGGAAACGGGCCTGGAGGCCCAACCACC
>TRINITY_DN12186_c0_g1_i1 len=1712 path=[0:0-1638 1:1639-1711]
TCCGATCTCTCTGATGCAAATCCAAATGCAGAGATAACACTTTTATTTTCCTATACAAGAGTTAAGAATTCTGATCCTATATACAATAAAACAGTGGTTCTCAACCTGTGGTCTAGGCACGTCCAGGGGGTCCGCGAGGAACCCCTTGAAACTGCCTGCCCTGCTCCCAGCTGCTGAGCAGAGAAGTTCTAGAAGCAAAAGCGCTGCCCTGCAGTGCACGGGACGGAGCAGGCACCAGCGGCACGGCTCCCAGCCTCAGGCGCAGCAAGCAGAGTTGTAGGGGGGAGTTGGGAGAGGTGCTGTGGCGGAAGTGGTCAGAGCAAAGCCTAGGACAGGGAGCCTGGGTGAAGCTGAGGGGGGTTGTGGGGGCAGGGAGTCTGGGGAGTCTATGTGGGGCAGAGGGTCCTCGCCTCCACACAAGTTTTTAGGGGTCCAGAGATGAAAAAAAGGCGGAGAACTCCTGCAATAAAAGCTATTTCATCCGAGCTATGCCTGAAATCAAATTTAGCATCTTTAAATTCACCATTTTTTAGTGAACTATTTTTTAGGCAGTAAAAAATAAAATAAAAATCAGCTAGTCTAAAAACACTAATTATCCTTTGCAGGAAAACACATGTCCCTACCCTTATTCTCTAGTCACCAAGGGATACATTTGCAAAGGCAGAAAACAACATTTTTGATTTTCTGTAACCCTTATTCTGTAATAGATGTGCAACCTTGACAGGGGTAATTTAATAATGCCTCACTATTTTCCCCTATGTTATTTAAAAGAACTGAGACTGGTCTTGGCCCTTCTAGAATCTGAAGTTTTCATCACTGGGTCTATCGTGTAAACTGGGGTCAGCAGCAGCATAGCAATGAAAATGTCCGATCCGAACCCTGGTCTTCTTTATTAAGATGGCAGAGGCTTAAATAACTTAAGGTACTTCTGCCTTGCCAATAAATATACGATGATGCCTTTGCCATTCATCCTTTCATGCGCCGAGAGTCAGGATGGTGAGATAATTATCATGTCAAATTAAAAGGCAGCAGGAGCGACGTGTCTTGCTGGCAGTTCAAAGCGAAAGGTTCAGACTCTGGCCCGTTGAGCCTTAGCAGCATTTTCCAGGATTTTCTTCTTCCATTCTTCATAGTCTTGTTTGCCTTCCATTTCACTTTTTTGCCGCTTGCATGGAATTATGGCTTCCTCTTCAGCTTCGTCTTCCTTTTCAAAGCATTCAAGTAAGGGCTTTTGGCTGTGGGTTGGTTGAGCAGTCAACGAAGTGCAGTCTCTGCGGATCTGCTGCCCAATTTTCTCCAGCTGGCCGCAGAGGCGGTTAAATATTGCTTTCTTTACCCCAGACACGGCCATCATTTTACTCTTATCCACTTTTAGCTTCATGCATCTGCATGCTGTAAACAAGGCAGCTGTTGTGAACAGGGGTTTTGATAAATCCAGATCTGTTTGCTGGGCTTCAGAGAGGCTGGATTCATATCTTTGCAATATTTGGGAAGCCATCGTCACTGCCTCTGTGCAGCAAAACTGTACAGCCAGGTCTTGGATTCCCAGACTGGAGTGCATGCCCAACAAAGACTCAAACGACTTCATACAGCTCTGGTAAGTTGACTTGTTCAAACCGGAGAGCTTCACTAAATAGCTCTTTGGGAAACAAAAAAACAACAAGAATAAAACACAACCATAGCACATTGTTCCCTTCTGTTACTTGATTCCT
>TRINITY_DN12186_c0_g1_i2 len=2044 path=[0:0-1638 2:1639-2043]
TCCGATCTCTCTGATGCAAATCCAAATGCAGAGATAACACTTTTATTTTCCTATACAAGAGTTAAGAATTCTGATCCTATATACAATAAAACAGTGGTTCTCAACCTGTGGTCTAGGCACGTCCAGGGGGTCCGCGAGGAACCCCTTGAAACTGCCTGCCCTGCTCCCAGCTGCTGAGCAGAGAAGTTCTAGAAGCAAAAGCGCTGCCCTGCAGTGCACGGGACGGAGCAGGCACCAGCGGCACGGCTCCCAGCCTCAGGCGCAGCAAGCAGAGTTGTAGGGGGGAGTTGGGAGAGGTGCTGTGGCGGAAGTGGTCAGAGCAAAGCCTAGGACAGGGAGCCTGGGTGAAGCTGAGGGGGGTTGTGGGGGCAGGGAGTCTGGGGAGTCTATGTGGGGCAGAGGGTCCTCGCCTCCACACAAGTTTTTAGGGGTCCAGAGATGAAAAAAAGGCGGAGAACTCCTGCAATAAAAGCTATTTCATCCGAGCTATGCCTGAAATCAAATTTAGCATCTTTAAATTCACCATTTTTTAGTGAACTATTTTTTAGGCAGTAAAAAATAAAATAAAAATCAGCTAGTCTAAAAACACTAATTATCCTTTGCAGGAAAACACATGTCCCTACCCTTATTCTCTAGTCACCAAGGGATACATTTGCAAAGGCAGAAAACAACATTTTTGATTTTCTGTAACCCTTATTCTGTAATAGATGTGCAACCTTGACAGGGGTAATTTAATAATGCCTCACTATTTTCCCCTATGTTATTTAAAAGAACTGAGACTGGTCTTGGCCCTTCTAGAATCTGAAGTTTTCATCACTGGGTCTATCGTGTAAACTGGGGTCAGCAGCAGCATAGCAATGAAAATGTCCGATCCGAACCCTGGTCTTCTTTATTAAGATGGCAGAGGCTTAAATAACTTAAGGTACTTCTGCCTTGCCAATAAATATACGATGATGCCTTTGCCATTCATCCTTTCATGCGCCGAGAGTCAGGATGGTGAGATAATTATCATGTCAAATTAAAAGGCAGCAGGAGCGACGTGTCTTGCTGGCAGTTCAAAGCGAAAGGTTCAGACTCTGGCCCGTTGAGCCTTAGCAGCATTTTCCAGGATTTTCTTCTTCCATTCTTCATAGTCTTGTTTGCCTTCCATTTCACTTTTTTGCCGCTTGCATGGAATTATGGCTTCCTCTTCAGCTTCGTCTTCCTTTTCAAAGCATTCAAGTAAGGGCTTTTGGCTGTGGGTTGGTTGAGCAGTCAACGAAGTGCAGTCTCTGCGGATCTGCTGCCCAATTTTCTCCAGCTGGCCGCAGAGGCGGTTAAATATTGCTTTCTTTACCCCAGACACGGCCATCATTTTACTCTTATCCACTTTTAGCTTCATGCATCTGCATGCTGTAAACAAGGCAGCTGTTGTGAACAGGGGTTTTGATAAATCCAGATCTGTTTGCTGGGCTTCAGAGAGGCTGGATTCATATCTTTGCAATATTTGGGAAGCCATCGTCACTGCCTCTGTGCAGCAAAACTGTACAGCCAGGTCTTGGATTCCCAGACTGGAGTGCATGCCCAACAAAGACTCAAACGACTTCATACAGCTCTGGTAAGTTGACTTGTTCAAACCGGAGAGCTTCACTAAATAGCTTTTGTCCACAGGGTGCTTCATGAAGCCAGCAGCCAGATCCAAGCACATAACAGCATTACTGGTTGCAGTCATCTGAGCCAGCAGTCCTCTGCACTTCACTTGGGACAGTCGGAGATACTCTTCTGCTTTCCTGTTTTTAAAGTCTCTGCATTAAGCCCTGATGCCCCGCCGGGAAATTTTTAAACAAAATACGATTCAAATTTAAAGAGTCCTGGCTGCCGCCCAAGAGCGAAACGGACACATTCTTGAGGAAAGTTTGGGGGGTGGGTGGGTTTGGTTCTTGAGGGAAGTTCAGGGGGGGTTGATTCTTGAGGGAAGTTCGGGGGGGTTGAATCTTGAGGGAAGTTGGGGGGGTTGATTCTTGAGGGAAGCTGGGGTGGCTGTTGATTCTTGAGGGAAGTTCGG
>TRINITY_DN12147_c0_g1_i3 len=244 path=[0:0-243]
CCTCTGGTTGCCCTCGAGATTTAAAGACTTTTTTTTTTTCAAGCAGAAGACGGCATACGAGATTACAAGGTGACTGGAGTTCAGACGTGTGCTCTTCCGATCTCCGCAACTCTTGATATTAAGAATACCTCTGGTTGCCCTCGAGATTTAAAGACACGTTCTGCAAAAAATAAGTAACTTATAGTCTGCAAAACATTTGGTACTTTTTTAAATTAGTTTCCTTTCACCCAGATATCCAGTTATG
>TRINITY_DN12153_c0_g1_i2 len=315 path=[0:0-314]
CAAGGAGGAGGTCGACCGCTCCACCGCCGACCTGGAGAAGTGCCTGCTGGAGGAGCTGCAGGCGGTGCGTTCCGAGAAGCGGCAGGTGGTGGCCTACGGGCAGTTTGTGGCCTGCGCGTCTACCACCAGGCACTCTCCAGGTGGCATGACACCTTGAAGAGCGGCGCGGAGGACCCCTCCGCGGTGGCTGACTGCCCTCTGGACTGCCAGCCGCCCGAAATCCTCCTGCCTTTTCCCCAAACACGGGGGGGGCAGTGGCACTGACAGGCCAACTTGAGTGGCCGGCGACGTAGCAGAGACAGAGACTCTTAGGTT
>TRINITY_DN12111_c0_g1_i1 len=705 path=[0:0-704]
CTGTGCCTTTTTTCATTGTTGGTAACAAAGAAACACACTGCTTAGTAAAATCAATGGTTTCCAAAAATTTTGCTTGCGAGACTCCACTTTGAGATTTAAATACAATCCTGTGGCCCTAGGCAGCAAAGACATGCAAAATATATCAAATAACAATCAGGTCATGGCCTCATCTGCTAAAGATGCAATCCCACCTCCTAAATATTTTATAGAGTGGGTTAAGCCCAGGATTCCAAATCCCTAGCCTTTCAAATTTAGATTAGGATGAGTTGCTCCAGTGAAATCATAAATATACATACACTCCCCCAACAAAATTTGGAACGCTTATTCTAGCTCTGTTCAGAGCAGCCCAAATCTCACGAAGTCATATTTATCATAAGATTTCATGACGGCAGAAACTCAGGTGGTCAGTGGTTCACGCAAGATGTGCATAATTTTGACTAGATTCCTGCAAGGATGTCTTTTGGATTGCAAGGTAACTTCCTTTGAGCCATAGCCCTAATTTGGCCTTGAAACCGAACTGCAGCCCTAAAGCTAACCTGGATTCAGAACCCAAGTGCTGCCCTAGAGATCGATCACTAATATTCGAGGGTGATTTCGGGCTGCAGTCACAGATGAACAGTCTCCTAAAGAGACAGGAAAAGTTGTGGAATAACATTCATCCCACATAGGAAAAACTGAGGTTAACATAACAAAAACTATACTGGT
>TRINITY_DN12122_c0_g1_i1 len=213 path=[0:0-212]
ATTCTGGCTGCAAAAAGAGGGGACCACATCGGGGCTCATTGCCCACATCGAGCAAACTCATGGCAGGAGAGTGAGGTGGAAGGAGGAGGACTCTGGTGTGGCCGTGGAGCCTCAGTGCCAGAAGAAGGGGGGGAAGGCAAACCAAAAAAAGATGGCATGTAAACCCTCTCCCCCCCTCCAGCCCCGATGTGGAGACCCCCGGGCCCCAGGAGT
>TRINITY_DN12141_c0_g1_i1 len=4980 path=[0:0-2290 1:2291-4016 2:4017-4979]
CTTTTATTATTTAGTTTTCATAATTTAAGAAGTTACATCTTATTCCTGAGTAACACCAACATACAGGTTTAACCAGAAAACAGCTACAAAGTTGTTTCAAAAAGTTTGAAAGCAAAACTTCCAGAAAAGTCCTGTAAATTTTTTTACAAAAGCTACGTGAATTTGACCAGTGAAACAGAAATAGGTTCTGCTAAGCAGTCAAAAAGTAGAGAGGGCACCATGTATGGGGAACACAGGAAGAAATTTAAGGATATTCATGTAAAAATACATGGTTTCTCAACCAATCAAAGCCAGAAAGACACTAAAGAAATGGACAGCTGAATCTATGTCCAATTTATTACATAAAATTGGTATATCAATGTGATGTAGATGAATTAAGAGATTGCTGTTTTTTACTTTAAGGTGCATATATTGTATTTTAGTTGCTTTATTACACATTTGTGTTTTTTTGTTTTTTTTAAGTTAAACTGAAGAATTTGGAATTCATGACTTCCTTGACAAAATAAAGAGATGTAGAAAGTATAGGACAGAGAAGAATAGTAACTTGCTTTTAAACAGTACAACTGCACACAGAAAAACAAACAAAATCAGCTAATACTGTTAAATGAAGATTTAGTGCCAGTTTTTCTATAGTTACTTAGGCCCTGATCCTCAAACCACTGTCCTTGTAGTACAAGCCCCATTAAAGTGAACAGGCTTTCAATTGGCACAGAGCTTTAAGGACAAGAAGCCTGAGCTCCAGGTGTATGCAGATTAAATAACCACTTCAAAAGCAAGAGAGCGCTTCCTCTAGAGTCTAAATATAGCATTGGGGGGGGGGGAACCCTCTCTTCTACTGCTACAGGGGAAGTGACACAAGCTACTGTTGATTACAACTGTAGAAAACATTCAAAAGCAAACTCTGGCGAAAGAACAGGGCACAATTTTTTTTAAGTACAAAGAGAAGCTTGCCATTAAGAATAAAAGTTTGCTAGCACAACCCTGAAAAGGCACTCACACGAACATGTTTTTTAGGGTAGACCCTGGCTTCGGAGGCTCTGGAAGTCACCGCTGCTGCGGAAAACAGAGTCTACCAGGAAAGATAACTGCCATTTTTTGTTTGTTTCTCACTACTTTTATTGAAGCAGAAGGTACAAACATGAAGGGTACGTTATGCAATGAAGACAACAACATCACATTCGAATCGGGACATGTAATAAATAAAGCGGTCAAAAGAAGGCCGAAAGAGTCCGTCTATGGTTCTTTCCTTCAGACCAAAATTGATCACAGTTCCATCTCTGTCTCCATAAGGGGTGAAGCCATTTACCAAACAGCGATATTCTCAAGGTTTTGAAGATGAGCCATAGCTACTGTTCGTGTTTGCTCCTCCAGAAGGTCCCAGTCCGGAGATCTTGCAAGTGGTTTTGAACCAATATGGAGGATGACTTTGGATACCAGTTGTTGACATGCTGCCAATGCATCCCCCATTCAGAGTTTTGCTTGGAGCATTACATCCAATTAAGGCATAAACAAATATACCAGCCCAAGATCTTTCCTACTGGGGGAAAACCTTTCCTACACATCTAGCTAACGCTTGAGGAACTCTGTCAGAACAGCATTCAGAGTAAAGATTTGGAAATCTACAGTAGACGAGTGGTCACCTACTTTCCTCCCCATTACAGCTGTATGTTGTAATGCCTCTCCTGCACCACCTCTGGCAGACACATCATCTTACCATTTATGGCTGAGGCACTTTCTGAGATATGCTGAAAGATTTATTCCACCTATGCAGGAGCCATTCAGCTGTACAGTTGTAAGATATTGGAGTGAAGACTTTTTAGAGCTCCGCCCAAACTCAGCTGGGTCCATTCATCACTCATTCAACTCCACCTCTTAGCAGATTGTCCATAGTGGCTCACATCATTGTTGGTCCTTGTTTATACCGATTACCGAGGCCAAATCCAGACAGATTCTATACTGGAGGTTTATTGTACCTACTACGCTGTGGGGTTTCCTATCTTTGTCCTCCCACTCCCAGCATGCAAAAAGAGGCGTCTAAGCAAAATGCTCATAACCCTGAAGGCCTGGCCTTACAGTTAAGTTCCTAAAGCTGCATAGGAAAACTCTTCCCTTCCACCACATGCAGTTTTGAGATTCCCATTTACAGCCAGTCAGCATCCTCTTCTGGGTTCTGCTCCACAGACAGCATCTGGCCGTGGATTAGTCGGAATCATCTCGACAGGAAACAAAGGGCATCCTCCGACATCTGCATCCATCCCTTTCCTTAGCAACAGCTTCCTCTCATTTCCTTTTGGCAAAGTCCCTGGTCATGGACGCTTTCTTCCAAAGTTGCTGTTGTCGTGTGGAGTGTTCGGAAAGTCATTTTGTGTCGGAACATCTTGCTACATTTTCTCTGTATCAGTTTTAGGGATTCCAACTGTCGGCAGCCGTCTGCTTCGCTGAGGCTGGATTGGGCAGGCAAGACGTTTAGGGAGAATCTTTTTTTCTTTTTCTTCTTTCTGCCGGCGTCCCTCTCCTCTTCGTTGGACGGCCACTCGCTCTTTTGCACCCCATGCCTTAATTTACTACTGGACCGCTTGCATGTTTTTTTAAGCTTATGTCTACGATGCTTTGACAAGTCACAACACGTCGGATTTGGACAGAAGCTCCGCTTGTTGGATACCTCATCTTGATCATCATGAGCTATGTTTTTAAGACAGATAAGGAATTCTTTCTCCCTTTCTCTTGCAAGCGGGCTGGCTTTAGTACCACCGCTACAGTCACGAGATCTTCTCTTAGTTCTCTCTTGTGAGCCACCAAGTGCCTCACTGAAATACTCAGAATCACTACTGATCTCTTCCAGTAAATCTTTTAATTTGTACGCCGAGCCAGATGGCTTGTACAGTGGGGCAACCTTTCTTTTGCTTCTGCCACGCCTGGATTTTTTATCACGGCCAGCATTGGCGCCTTCACAAAAATTATTATTCCGTTTAGCATGTGGCATTTTATTACTGGCCTCATTGAGGGAATCAGTCCACTGCACCTGAAACTTCTTTGTAAATCCCCTTGCGCAGGCCTGACTTTTTGACACTGTCTCCACAGGCTCAGATTCCCGAATTGTGATCTCCCATCTATAATCATCATCCACCCTGCAATCTCCCTCGTCAAGGTTTTGCACAAAACTCACTTCTGTGAAGCGCTGCCCGTATTTGTTCTTCAAGCTGATCTGAAACCCATTCCCATTTCGGGACACCACCCTTTGCCACCAAGACTTGGTCACGGTCTCTCTTGGCCCTAGACAGACGCGGGCGTAACTCGGGGTTTGGTAATAGTTTAATAAATAATGTATAAATTCATCCGTTTCGTAAACCTTCTGCTTTTTGCAGCAGCCTGTGCCAGACACTTTAGGAGAGCGCGCAACAGAGTCATTTTGATCAGGAGATTTTATGACCTTGCAGTCTTGAGTCACTGTAATCTGTAAAGGGCAACAGCTGGACAAACAGTATTTATCCTTGTCTGTTATTGCAGTGACCACTCTTGTAGCTGGTTCATTGAATATAGTTCTCACAAAGTGACAAGGGGATGCGGGTAGGTTAATCGCCAGCTTCTCCCCAGCTGGGATTTTACCCATTTGGGACACCTGATGCGGAGGCTCATGCTTCAATCCTCTGTGCAGCAGATAATCAGAGCCTGTCTTCTGTTGTGGGATTTTTATCTCTGCCTCAGGAAAGCAGTTGTTCCTTGCATTTTCAAAATCCAAAGCCCCCACTTTCTGGTTGGCTGATTGCACAAAATCTTTTACTTGGCTTAGCAGCACTGTGAGCAGCCTTATAGACTCCACTCTTCTCTGAGCTAGGAGGTATTTCCTCTCTTCCCATTCAGGCATATTCTCTGGCCACTGCTCTTCTCCAGCTGTTACCTTCTGCTGCTTTCTTGGGCGTTTCTCATCCCGATCTATCTGCCTTTTTTCTCGCCTCTTGATCTTAGCCTTCCTTTTTCTTTCTCGAACTTTTTTTTCATCATCCCGTCTTTTTCTTTCAGCCTCCTCTTCCTCTCTTTTTTCCCTTCTTTTTCTTTCTTCCTCTAGCTCCTGCAGCTTTAATCTTTCCAGGCTTCTCTTCTGGATAGCACCTTCGCTGAAATGCTCGGTTGTATCAGAGGTCACCTTAATGTTACAAGCTAGAGCTTTTCCATCATCCCCTTTCAACATCAGCTGCATTCCCCTAAGTGTCTCCATGGCTTTGACAAAAGCCGTGTACTCTTGGTACTGGACAAAAGCTTCAAATGTCCGTAGGCCTCCAAAAGTGAATTTATTAAAGTTTCCTCCCACCATTTCTTCCCTGTAAGGATCAAGCATAGGGATATCTATGTTCTTGATCTTTCCAAAGCTTTCAAACACCACTCTCAGGACATCTTCACTTGGTTTTTCACTATCTGAGCCCTTCAAGGCAAACCATTTACAGGGCAACCCTTCAAAATAGATGCAATCGGTAGTATCCTCACTTTGCTCTTCATTCGTTATTTCTTTTTTATTCAGGGAAGATTCCCACTCCTGTTGAGTTGGAAAGTCACCAGGTGCCTCTGTGGCCACCACTTTCAGATCATCTTTAAAACCATTCAGTTTTATCATCTTTCCATGTAGTTTTTCCTTAAGGATATGGACCAAGCTCTTGGTTTCTGCCTCTCCCTCAAATCGAATGAAATCCTTAGTGCTCTTTGAAACCCTAACACTGGTGAACCGGTCTGGACAAATCATGTTCTTCAGCTTGTCCATCACCTCCCAGTTAGAGAACGATCGGGTAGTCTCTGTGTGTTCGGGAAACACCACATTGATGGTCAGTTTTGCTACCGGTTTAAGGTACAGCTGTTGAGAAGCACAAAGCTCCATAGCTTCCGAGTGATCGCACACTAGGGTGACTGTCATTGTATCCAATGCCCTCTCAGGCCGCGGCGCCCGCTGCCCCCGGCGGCCACCACACACACTTCCTGGTTCGGCCCCCC
>TRINITY_DN12141_c0_g1_i2 len=3254 path=[0:0-2290 2:2291-3253]
CTTTTATTATTTAGTTTTCATAATTTAAGAAGTTACATCTTATTCCTGAGTAACACCAACATACAGGTTTAACCAGAAAACAGCTACAAAGTTGTTTCAAAAAGTTTGAAAGCAAAACTTCCAGAAAAGTCCTGTAAATTTTTTTACAAAAGCTACGTGAATTTGACCAGTGAAACAGAAATAGGTTCTGCTAAGCAGTCAAAAAGTAGAGAGGGCACCATGTATGGGGAACACAGGAAGAAATTTAAGGATATTCATGTAAAAATACATGGTTTCTCAACCAATCAAAGCCAGAAAGACACTAAAGAAATGGACAGCTGAATCTATGTCCAATTTATTACATAAAATTGGTATATCAATGTGATGTAGATGAATTAAGAGATTGCTGTTTTTTACTTTAAGGTGCATATATTGTATTTTAGTTGCTTTATTACACATTTGTGTTTTTTTGTTTTTTTTAAGTTAAACTGAAGAATTTGGAATTCATGACTTCCTTGACAAAATAAAGAGATGTAGAAAGTATAGGACAGAGAAGAATAGTAACTTGCTTTTAAACAGTACAACTGCACACAGAAAAACAAACAAAATCAGCTAATACTGTTAAATGAAGATTTAGTGCCAGTTTTTCTATAGTTACTTAGGCCCTGATCCTCAAACCACTGTCCTTGTAGTACAAGCCCCATTAAAGTGAACAGGCTTTCAATTGGCACAGAGCTTTAAGGACAAGAAGCCTGAGCTCCAGGTGTATGCAGATTAAATAACCACTTCAAAAGCAAGAGAGCGCTTCCTCTAGAGTCTAAATATAGCATTGGGGGGGGGGGAACCCTCTCTTCTACTGCTACAGGGGAAGTGACACAAGCTACTGTTGATTACAACTGTAGAAAACATTCAAAAGCAAACTCTGGCGAAAGAACAGGGCACAATTTTTTTTAAGTACAAAGAGAAGCTTGCCATTAAGAATAAAAGTTTGCTAGCACAACCCTGAAAAGGCACTCACACGAACATGTTTTTTAGGGTAGACCCTGGCTTCGGAGGCTCTGGAAGTCACCGCTGCTGCGGAAAACAGAGTCTACCAGGAAAGATAACTGCCATTTTTTGTTTGTTTCTCACTACTTTTATTGAAGCAGAAGGTACAAACATGAAGGGTACGTTATGCAATGAAGACAACAACATCACATTCGAATCGGGACATGTAATAAATAAAGCGGTCAAAAGAAGGCCGAAAGAGTCCGTCTATGGTTCTTTCCTTCAGACCAAAATTGATCACAGTTCCATCTCTGTCTCCATAAGGGGTGAAGCCATTTACCAAACAGCGATATTCTCAAGGTTTTGAAGATGAGCCATAGCTACTGTTCGTGTTTGCTCCTCCAGAAGGTCCCAGTCCGGAGATCTTGCAAGTGGTTTTGAACCAATATGGAGGATGACTTTGGATACCAGTTGTTGACATGCTGCCAATGCATCCCCCATTCAGAGTTTTGCTTGGAGCATTACATCCAATTAAGGCATAAACAAATATACCAGCCCAAGATCTTTCCTACTGGGGGAAAACCTTTCCTACACATCTAGCTAACGCTTGAGGAACTCTGTCAGAACAGCATTCAGAGTAAAGATTTGGAAATCTACAGTAGACGAGTGGTCACCTACTTTCCTCCCCATTACAGCTGTATGTTGTAATGCCTCTCCTGCACCACCTCTGGCAGACACATCATCTTACCATTTATGGCTGAGGCACTTTCTGAGATATGCTGAAAGATTTATTCCACCTATGCAGGAGCCATTCAGCTGTACAGTTGTAAGATATTGGAGTGAAGACTTTTTAGAGCTCCGCCCAAACTCAGCTGGGTCCATTCATCACTCATTCAACTCCACCTCTTAGCAGATTGTCCATAGTGGCTCACATCATTGTTGGTCCTTGTTTATACCGATTACCGAGGCCAAATCCAGACAGATTCTATACTGGAGGTTTATTGTACCTACTACGCTGTGGGGTTTCCTATCTTTGTCCTCCCACTCCCAGCATGCAAAAAGAGGCGTCTAAGCAAAATGCTCATAACCCTGAAGGCCTGGCCTTACAGTTAAGTTCCTAAAGCTGCATAGGAAAACTCTTCCCTTCCACCACATGCAGTTTTGAGATTCCCATTTACAGCCAGTCAGCATCCTCTTCTGGGTTCTGCTCCACAGACAGCATCTGGCCGTGGATTAGTCGGAATCATCTCGACAGGAAACAAAGGGCATCCTCCGACATCTGCATCCATCCCTTTCCTTAGCAACAGCTTCCTCTCATTTCCTTTCAGCCTCCTCTTCCTCTCTTTTTTCCCTTCTTTTTCTTTCTTCCTCTAGCTCCTGCAGCTTTAATCTTTCCAGGCTTCTCTTCTGGATAGCACCTTCGCTGAAATGCTCGGTTGTATCAGAGGTCACCTTAATGTTACAAGCTAGAGCTTTTCCATCATCCCCTTTCAACATCAGCTGCATTCCCCTAAGTGTCTCCATGGCTTTGACAAAAGCCGTGTACTCTTGGTACTGGACAAAAGCTTCAAATGTCCGTAGGCCTCCAAAAGTGAATTTATTAAAGTTTCCTCCCACCATTTCTTCCCTGTAAGGATCAAGCATAGGGATATCTATGTTCTTGATCTTTCCAAAGCTTTCAAACACCACTCTCAGGACATCTTCACTTGGTTTTTCACTATCTGAGCCCTTCAAGGCAAACCATTTACAGGGCAACCCTTCAAAATAGATGCAATCGGTAGTATCCTCACTTTGCTCTTCATTCGTTATTTCTTTTTTATTCAGGGAAGATTCCCACTCCTGTTGAGTTGGAAAGTCACCAGGTGCCTCTGTGGCCACCACTTTCAGATCATCTTTAAAACCATTCAGTTTTATCATCTTTCCATGTAGTTTTTCCTTAAGGATATGGACCAAGCTCTTGGTTTCTGCCTCTCCCTCAAATCGAATGAAATCCTTAGTGCTCTTTGAAACCCTAACACTGGTGAACCGGTCTGGACAAATCATGTTCTTCAGCTTGTCCATCACCTCCCAGTTAGAGAACGATCGGGTAGTCTCTGTGTGTTCGGGAAACACCACATTGATGGTCAGTTTTGCTACCGGTTTAAGGTACAGCTGTTGAGAAGCACAAAGCTCCATAGCTTCCGAGTGATCGCACACTAGGGTGACTGTCATTGTATCCAATGCCCTCTCAGGCCGCGGCGCCCGCTGCCCCCGGCGGCCACCACACACACTTCCTGGTTCGGCCCCCC
>TRINITY_DN12141_c0_g2_i1 len=218 path=[0:0-217]
CTCAAACTGGGTCAAAGAACAGCAGCTGTCTAGTGAGAATCCAAGTAAACTGACTTTTTCTAGGGGAGCTCGCAAGAGGGAGAGAGGCTTCCCCTTTAAGCTTTGCTAGTGCTTCTTTCTACTAGGCATTTGGCAAGTTACCCCAGCCCTAGGAAACAGTTTCAAACTTAGAATATTCTTTTTAAAATATTCTTACTTTTACTTGGCTTAGCAGCACT
>TRINITY_DN12129_c0_g1_i1 len=285 path=[0:0-284]
ATCGGTTCTGGCTATATTTGAGACCTGCTCCTGGAGCCCCACACAAATGGGTATCTGTGCACAGGAACTACCCGCTGTTTGAGGGTTCCGTCATCACACCTTAAGTCGGCAGGCGATTGGGCCTTTGCTGCGGTGGGCCCCTCAGCGTGCAACTCGATCCCGCCTCACCTTTTAAAAAGCACCCGAAGACTAATTTATTTTCCAGGTGCTTTTAGGATCCACTGCTGGTTCCCCTTAACGTGTTCTACCTTCCTCAATACCGTATCCTTTTAAATTGTTTTATAC
>TRINITY_DN12129_c1_g1_i1 len=206 path=[0:0-205]
TTTCTCTTATGTGCAGCTGCTACTGGTTTGGGCAGCTGTGATTGTATTATGACCCGCCCTGCCTTCTCTGCATCAGCGGCCTGTAGAGCGACAAACTGAATTTAAGATGGCGCTGCTGGTGTTCCAGGTCCCTGAATGGTCCAGGCCCTGGCTGTATTTGAGACCTGCTCCTGGAGCCTCATCCTGATGAGTATTTGCTCTCAGAC
>TRINITY_DN12188_c2_g1_i4 len=1022 path=[1:0-601 2:602-915 3:916-1021]
CGGAAGCCGTTCCGAACCCTTTATCATTCTCGTTGCCCTTCTCTGCACCTTTTCTAGTTCAGCTGTGTCCTTTTTGAGATGGGGCGACCAGAATGGCGCACACTATTCCAGGTGCGGTTGTAACATTGCTTGCCATAAGGCCGGTGTCCTGCGGGTCCACAGTGAAAGGGAACCCAGTTGAGGAATCTGTTGCTCCCGAGTCTGTTTGCAGAATAATCCCACAGCAAGGGTGAACTCTGCCCAGAGTGCTGACGGCCAGATAAAGCCAGACCGCTCCCTCCACTTGGATTCCTCCATTGGGGACAGGACAGGCTGGGTAATAGAGGCATCTCCCAGCACAGGGCACTGCAGGGGCCATGTCTGACAGGGGCAAGCCTATCCCAGGACACCCCAATCATCTGTGGCCAAGTGCTCAGGAAAGAAAGCATTGAATAGGTAGCGGTTTGCTGGAAATCAGCTCTTAGATTGGGGCAAAAGCAGGCAAATGAAGGGCAGTACTGCTGGCTTCTTATCTCAGGACCTAGAAACGGGCTGCGACAAGCCTTATTTCCAAATGGGATGTCAAATGGGGACAAGAAGAGCGCAAAGAGAGAGACACTGAGGGGGGCCGTAAATGAGGGGACCGGGGCCACTAAGGGGTCGGAGGCCACCCCCGCCAGCTCCTGACAGACGCGCCCCCGCCCCTCGGGGACAGGATGGGAATTGCTTCATCACTTGGGATGTGAATTAAGACGAAATCCCCCCCCGGAACCGCAAGGACTCAAGAGGTTTTGCGTTTCTGCCCCTGCCCTGCTCGTCTTGGCAAAGTCGGATACAAGGAGTCCAACCCGAAAAAGGCCTCCTTGGCGCATTGCGTTGTGGGAAAGAACTGGCGGGCAGGGCGAACCAGTAGCGGCATGAATGGCTAGGCCGTTGGTGTAACTTTTGGGGGGCGGGGGGGCAGTATAGTGTGTCCCCCCCCCCCCCCCCTTCCCAGGGGCTGGGCCCCTGAACCTCCCCTCAAGGCTGAAAGTCTTTTACCA
>TRINITY_DN12188_c2_g1_i3 len=363 path=[2:0-313 4:314-362]
GGGGGCCGTAAATGAGGGGACCGGGGCCACTAAGGGGTCGGAGGCCACCCCCGCCAGCTCCTGACAGACGCGCCCCCGCCCCTCGGGGACAGGATGGGAATTGCTTCATCACTTGGGATGTGAATTAAGACGAAATCCCCCCCCGGAACCGCAAGGACTCAAGAGGTTTTGCGTTTCTGCCCCTGCCCTGCTCGTCTTGGCAAAGTCGGATACAAGGAGTCCAACCCGAAAAAGGCCTCCTTGGCGCATTGCGTTGTGGGAAAGAACTGGCGGGCAGGGCGAACCAGTAGCGGCATGAATGGCTAGGCCGTTGGGGTAACTTTTTGGGGGCGGGGGGGGAGGATAGGGTGTCCCCCCCCCCCC
>TRINITY_DN12188_c2_g1_i1 len=463 path=[0:0-42 2:43-356 3:357-462]
GATTACAAGGTGACTGGAGTTCAGACGTGTGCTCTTCCGATCTGGGGGCCGTAAATGAGGGGACCGGGGCCACTAAGGGGTCGGAGGCCACCCCCGCCAGCTCCTGACAGACGCGCCCCCGCCCCTCGGGGACAGGATGGGAATTGCTTCATCACTTGGGATGTGAATTAAGACGAAATCCCCCCCCGGAACCGCAAGGACTCAAGAGGTTTTGCGTTTCTGCCCCTGCCCTGCTCGTCTTGGCAAAGTCGGATACAAGGAGTCCAACCCGAAAAAGGCCTCCTTGGCGCATTGCGTTGTGGGAAAGAACTGGCGGGCAGGGCGAACCAGTAGCGGCATGAATGGCTAGGCCGTTGGTGTAACTTTTGGGGGGCGGGGGGGCAGTATAGTGTGTCCCCCCCCCCCCCCCCTTCCCAGGGGCTGGGCCCCTGAACCTCCCCTCAAGGCTGAAAGTCTTTTACCA
>TRINITY_DN12187_c0_g1_i1 len=1423 path=[0:0-54 2:55-1422]
AAGACGGCATACGAGATTACAAGGTGACTGGAGTTCAGACGTGTGCTCTTCCGATCTCTGCAGAAATATAACAAAATGAATATAGACTCTAAAGGCAGGATCAGGAAAGTGATGAAAGCGTCGGATGATGAGGACGACGATGAGTTTGTGGAGGTTCCAGAGAAGGAAGGTTACGAGCCCCACATTCCAGACCACCTGCGTAAGGAGTACGGCCTGGAACCCCGATCACCCCCGAAAGCATTAGGAAGAGGAGCCGTAGCGAGGCCGTCTGCTCTGAGCTCTCGTTCCCAGCCAAGGAGGAGTGAGGAGGAACTTGATCCAACCTCTGCAGCTGCAACATTGAAACTCATCCGAGATAAGCTACCTAAATTGCCACCCCTCAATACCAGTGCAACTGGAAATTCTGAGCCAGCGGCTTCAGGAGAGCCTGACAACAAGAAAAGGAAACTTGAAGAAGAGAAAGCTAAAGCTCCTATCGTGCCTTTTGGATTAGACCTTTACTACTGGGGACAGGATCAACCAACCGCCGGCAAGATTCTCAAATTTTCTTCTCAACATCGGTTTTGGGCACCCAACGAAACGGAGGAAGAAGTGGAAAATAAAGAAGTAGCAGAGATGTTGAAAAGCAGATACATAACGTTTGCGGGAAAATTTGAGCCAGTGGCGCACCGATGCCAAGCTCCGATGCCTGATGGGAGACTCTGCGACAGGCAGGATAGGTTCAAGTGCCCGTTCCATGGGAAAATTGTCCCCCGGGATGAATCCGGGAAACCTGTAAATCCAGAAGACAGAGCCCGGGAAGAAAAGGAGAGGTTTGAAAAGCAGGCACAACAGCCAGAATGGCAAGACCCAGAGTTCATGAGAGAAGTTGAAGCAGCTACAGGTGTGGATCTCGGCTCCTCTCGGTATGACAGAAAAAGGAAAGGAGGCACAAAGAAAGGGAAGAAAAAGAAATACCCAAAACTGACAGACTTGAAACAGCAAGCGAACACCTCTCGCTCCCGGCTTGAGAAGAAAGTCTTCAATAAGGAAGCAGTGAAACGAGTGGTGTCGGCAATGAATCGAATGGACCAGAAGAAGCACGAGAAGTTCGCAAACCAGTTCAACTATGCGCTGAATTGAGCCGAGAGAAGAGAGAGAGCAAACACAGATACTTCTCCAAGGCCTTTTATGTGTACACTGAACTCTTGTGCTACACATTTTCAGTAGGATTTATTTTACTATTAACTGTTTGGTTAATATTGGATAACGAATATCGGTTTTAACAGTTATGTGGCTATACGTAAGTGTATGCATTTAACAAATGGATAATGACTTGGGCTTTGCATTAAACAGAACAAGCTTTTTGGCTTGTACTCTGGGGGCATTCGAAAAAAAAAAAAAAAGATCGGAAGAGCGTCGGGGAGGGAAAAAGGGAAGAACT
>TRINITY_DN12187_c0_g1_i2 len=2558 path=[1:0-1189 2:1190-2557]
TCCGATCTCGTGGTCCCTTTAAAGTGACCGTATCCTTTTTACGGGGGGAGCCGCGGGTTTCGCAATGGACCAAAATCTTTCTCAGCTGGTGGAGGACCTCACAACATCGGGAGAGCCACAGCTGAACCCAGAGAAAATGAAAGAATTGAAGAAAATGTGCAAATCCTCCGATGAACATATTAGCCACGTGTATCACCTGCTGATGACGCAGCTCAATCAGGAACACGCTGAGATACGCTTCTCTGCTTTTCAAATTGTGGATGAGCTCTTCAGCCGGTCCCATCAGTTTAGGATGTTAATCATTTCCAACTTCCAAGAATTCTTGGAGCTCACAGTGGAGACAGACTTCGAGCAGCCTCTTCCCCCACCAATGGAAGTGGCGAAAAAACTGAAAAAAGCGGCTATCCAATCTGTGCAGGACTGGCACGGGAAATACGGAGAGGCCTACAAGAAGCTTTCTCTAGGATACCATTTTTTAAAACAGAACAAGAAGGTGGATTTTCAAGATGTGACTGCCAGAACACTGGCTGAGAGGAGAAGGGAGGAGCAAAGGCAGAGCCGGTTAGAGAATATCTACAAGGAAAAAGTGAAAACAGCTGAAAAAGAAATGGAAGAAATGTCCCAGGAAATCCAAGCTGTGTTGACTGAAATGAAGAATTGCTTCCATCTTCTCATGCCGGATCCGTTTGACTTCGCTCTGAATGATGCTGAGTTTGAACCTACAACACATGCAAAAGAAGACCGACCTACTTCCTCAGCATCCGAGCAGCCTGTAGATCACCAACCATCTTTCCTTGGACACACGGATGATGAACAGCCTTGTTGCAGCAAAGATCTTCCTTCTATCTCCCGGTGTCCAAAAATTGATAGAACTGTAGGCCTGCCTGCGGACCCGCAAGAGGAAGCGGACAATAAGGCTGCTCCTAACGATGAGGATTATGAAACCTTTGTTAGGAGCCATGGGCTTGGCTCTCATAAGTACACTCTGAGCCTTGAAGTCTCCCCAGCCATACAAGTGCATGAGAATGAAGATAATGCTGCCATAATAAATACTATCTCGGATGCTCACAAGCTCATCAGCAGTAAATTCCTGCCATCTGTGCAGACTTGGATTCAGCTGTTCACCAGAGCTGGACTACGTGATGATCGGCTAAGACGTGCCATTGATCTGAAGAGTCAATTAGAGGCTACTCTGCAGAAATATAACAAAATGAATATAGACTCTAAAGGCAGGATCAGGAAAGTGATGAAAGCGTCGGATGATGAGGACGACGATGAGTTTGTGGAGGTTCCAGAGAAGGAAGGTTACGAGCCCCACATTCCAGACCACCTGCGTAAGGAGTACGGCCTGGAACCCCGATCACCCCCGAAAGCATTAGGAAGAGGAGCCGTAGCGAGGCCGTCTGCTCTGAGCTCTCGTTCCCAGCCAAGGAGGAGTGAGGAGGAACTTGATCCAACCTCTGCAGCTGCAACATTGAAACTCATCCGAGATAAGCTACCTAAATTGCCACCCCTCAATACCAGTGCAACTGGAAATTCTGAGCCAGCGGCTTCAGGAGAGCCTGACAACAAGAAAAGGAAACTTGAAGAAGAGAAAGCTAAAGCTCCTATCGTGCCTTTTGGATTAGACCTTTACTACTGGGGACAGGATCAACCAACCGCCGGCAAGATTCTCAAATTTTCTTCTCAACATCGGTTTTGGGCACCCAACGAAACGGAGGAAGAAGTGGAAAATAAAGAAGTAGCAGAGATGTTGAAAAGCAGATACATAACGTTTGCGGGAAAATTTGAGCCAGTGGCGCACCGATGCCAAGCTCCGATGCCTGATGGGAGACTCTGCGACAGGCAGGATAGGTTCAAGTGCCCGTTCCATGGGAAAATTGTCCCCCGGGATGAATCCGGGAAACCTGTAAATCCAGAAGACAGAGCCCGGGAAGAAAAGGAGAGGTTTGAAAAGCAGGCACAACAGCCAGAATGGCAAGACCCAGAGTTCATGAGAGAAGTTGAAGCAGCTACAGGTGTGGATCTCGGCTCCTCTCGGTATGACAGAAAAAGGAAAGGAGGCACAAAGAAAGGGAAGAAAAAGAAATACCCAAAACTGACAGACTTGAAACAGCAAGCGAACACCTCTCGCTCCCGGCTTGAGAAGAAAGTCTTCAATAAGGAAGCAGTGAAACGAGTGGTGTCGGCAATGAATCGAATGGACCAGAAGAAGCACGAGAAGTTCGCAAACCAGTTCAACTATGCGCTGAATTGAGCCGAGAGAAGAGAGAGAGCAAACACAGATACTTCTCCAAGGCCTTTTATGTGTACACTGAACTCTTGTGCTACACATTTTCAGTAGGATTTATTTTACTATTAACTGTTTGGTTAATATTGGATAACGAATATCGGTTTTAACAGTTATGTGGCTATACGTAAGTGTATGCATTTAACAAATGGATAATGACTTGGGCTTTGCATTAAACAGAACAAGCTTTTTGGCTTGTACTCTGGGGGCATTCGAAAAAAAAAAAAAAAGATCGGAAGAGCGTCGGGGAGGGAAAAAGGGAAGAACT
>TRINITY_DN12140_c0_g1_i4 len=419 path=[0:0-270 2:271-418]
CAGCCAGAGAGATACTAAAACTAAGAAGGGAGATTAATGTGATGGAAACAGATAAAACAGCACATCAATTAAGGAAAATTAAATGTTTTTATTTTGAGAATAACAACAGGGCAGGTACAACATTAGCGAAATTGGCAAAAAATCCAAGGAAATGGACAATAATAAATTCTGTACAGAAGAGGGACGGTAGGATAACAATGGAGGGATGGGAAATTAGCAAGGCCTTTGTTGAGTTCTATCAATAATTGTACACTGCACAGGAACAGGACCTGTGCACCTCCATGCTGCTGCTGCTGCTGAGTCCTCAGGGGCCGGGGGGAGGCTGTGCTGCATTCTCAACGGCCACTTCCAGCCAAGCCTCCGAGGGCGGCCAGTCTCCCTCCTTCCTTTTGCCTCGAAGCTTCTGGAATGTGTTGTCT
>TRINITY_DN12140_c0_g1_i3 len=772 path=[0:0-270 1:271-771]
CAGCCAGAGAGATACTAAAACTAAGAAGGGAGATTAATGTGATGGAAACAGATAAAACAGCACATCAATTAAGGAAAATTAAATGTTTTTATTTTGAGAATAACAACAGGGCAGGTACAACATTAGCGAAATTGGCAAAAAATCCAAGGAAATGGACAATAATAAATTCTGTACAGAAGAGGGACGGTAGGATAACAATGGAGGGATGGGAAATTAGCAAGGCCTTTGTTGAGTTCTATCAATAATTGTACACTGCACAGGAACAGGACCTTGAAAAAATAAAGAAATTCATTAACTCAGTCAGATTACCAGCACTAAACATGGATCAAATTAAACTTTTAAGTAGGCCGATTACAAATGAGGAAATAGAAGCTATAATTAAATCTCTCCCAAAGAATAAGGCGGCAGGCCCAGATGGTTACCCAGCTGAGTTTTACAAAATGTTCACGAGCCAATTAGTCCCAATTTTAGGTCAAGTGTACAATGATATCCTGCAAACAGGGTCCACACCCAAAGACTTTGGTCAGGCTCATATTTCATTAATTCTTAAATCAGGGAGAAGTCCAGAGCAGCCGGCCAGTTACAGACCAATTTCATTATTAAATGTCGATTACAAGATATTCACGGGGATCCTGACCAAACGATTCAAAGATGTTATACAGAATCTAATACACCCAGACCAGGCTGGATTTATCCCAAAAAGAAATGGGGCAGACAATATTAGAAGGACAATTAATTTGATACAACTGATTATGGATAGAAACAAGATCGG
>TRINITY_DN12165_c0_g1_i1 len=231 path=[0:0-230]
TGGCATTCTTTGGATGTGAGAAGTGTGCTAAAATTCTACTTAAATAGGACTAAGCAGTTTAGACAGTCTTCAGCCCTATTCGTTAACTATAGGCCCAGAATGAGAGGCAAAAAGGCTTCCAAGGCGGTTATCTCGAACTGGGTAGCGAGTTGCATGCGAGAGGCTTATAGGGCCAAGGGTGTTCCTCCACCAGCCAGAATTCTACCTCACTCGACCAGGGCGGTGGCGACG
>TRINITY_DN12189_c0_g1_i2 len=539 path=[0:0-196 2:197-256 4:257-280 5:281-281 7:282-538]
GCTCCGTTCTCTGCACTGGCTGCCTATGGTCTTCCGGGTCCGATTCAAGGTGTTGGTGCTTGCCTGTGGAGTCCTAGGCGGCCTTGGCCCGACCTATTTGCAGGACCGCCTCACCCCCCGAGACCTGGATCGGCCCCTGCAGTCATCAGGGGGTGCTCTCCTTGAGTTTCCCTGAGTCTACCGGGTGGCCACGATGAGGAGGGCCTTCTCGGTGGCTGCTCCATGGCTGTGGAGCTCCCTGCCGGTGGAGGCCTGTTTGGCCCTGGATCTCCCCTCCTTTCAACGCTGTTGTAAGACGTGGCTGTTCCGCCTGGCTTTTGTTGGGGAGGATGGTTAGGATGGGGGGAATGGGTTAGGGTGGTGGGTGGTTAGGGATATTTTAATTTCTCCTTATTTTGGAGTGTTTTAAGTGTTTTTATTATTGAACTGTAAGCTGCCCAGAGCTGCCTGTGGCATGATAGGCAGGATAGTAATTTTTTTTTAAAAACAAAATAAACAGCTGCTGGTTTTTACCAATGAAGCCCTGAGCAAGCTGGGCT
>TRINITY_DN12189_c0_g1_i4 len=516 path=[0:0-196 2:197-256 3:257-258 7:259-515]
GCTCCGTTCTCTGCACTGGCTGCCTATGGTCTTCCGGGTCCGATTCAAGGTGTTGGTGCTTGCCTGTGGAGTCCTAGGCGGCCTTGGCCCGACCTATTTGCAGGACCGCCTCACCCCCCGAGACCTGGATCGGCCCCTGCAGTCATCAGGGGGTGCTCTCCTTGAGTTTCCCTGAGTCTACCGGGTGGCCACGATGAGGAGGGCCTTCTCGGTGGCTGCTCCATGGCTGTGGAGCTCCCTGCCGGTGGAGGCCTGTTCGACGCTGTTGTAAGACGTGGCTGTTCCGCCTGGCTTTTGTTGGGGAGGATGGTTAGGATGGGGGGAATGGGTTAGGGTGGTGGGTGGTTAGGGATATTTTAATTTCTCCTTATTTTGGAGTGTTTTAAGTGTTTTTATTATTGAACTGTAAGCTGCCCAGAGCTGCCTGTGGCATGATAGGCAGGATAGTAATTTTTTTTTAAAAACAAAATAAACAGCTGCTGGTTTTTACCAATGAAGCCCTGAGCAAGCTGGGCT
>TRINITY_DN12189_c0_g1_i1 len=414 path=[1:0-71 2:72-131 4:132-155 5:156-156 7:157-413]
CAGCCCCTGTGGTCATCGGGGGGGGGGGTCCCCTCCTCCAGGTCCCCCGAGTCTGCCGGGGGGCCACGATGGGGAGGGCCTTCTCGGTGGCTGCTCCATGGCTGTGGAGCTCCCTGCCGGTGGAGGCCTGTTTGGCCCTGGATCTCCCCTCCTTTCAACGCTGTTGTAAGACGTGGCTGTTCCGCCTGGCTTTTGTTGGGGAGGATGGTTAGGATGGGGGGAATGGGTTAGGGTGGTGGGTGGTTAGGGATATTTTAATTTCTCCTTATTTTGGAGTGTTTTAAGTGTTTTTATTATTGAACTGTAAGCTGCCCAGAGCTGCCTGTGGCATGATAGGCAGGATAGTAATTTTTTTTTAAAAACAAAATAAACAGCTGCTGGTTTTTACCAATGAAGCCCTGAGCAAGCTGGGCT
>TRINITY_DN12189_c0_g1_i3 len=316 path=[0:0-196 2:197-256 4:257-280 6:281-315]
GCTCCGTTCTCTGCACTGGCTGCCTATGGTCTTCCGGGTCCGATTCAAGGTGTTGGTGCTTGCCTGTGGAGTCCTAGGCGGCCTTGGCCCGACCTATTTGCAGGACCGCCTCACCCCCCGAGACCTGGATCGGCCCCTGCAGTCATCAGGGGGTGCTCTCCTTGAGTTTCCCTGAGTCTACCGGGTGGCCACGATGAGGAGGGCCTTCTCGGTGGCTGCTCCATGGCTGTGGAGCTCCCTGCCGGTGGAGGCCTGTTTGGCCCTGGATCTCCCCTCCTTTCGACGCTGTTGTAGGACGTGGCTGTTCCGCCTGACG
>TRINITY_DN12189_c1_g1_i1 len=236 path=[0:0-235]
CATGCTTTTATTACCTTGAGATTGGACTACTGTAACGCACTCTACGTGGGGTGCTGGTTCGGAGGCTGCATCTGGTGCAGAATGAGGCAACTTGTTTCCTAACGGGGATGGGCAGACACGAGCATATTACCAGTGCTTCACTCTCTGCAGTGGCTGCCTATAGTCTTCCAGGCACAAATAAAAATGTTGGTGTTGACCTTTAAAGCTCTGACTGGCCTGGGCCCTGTCTACCTGCA
>TRINITY_DN12169_c0_g1_i4 len=808 path=[0:0-438 2:439-440 3:441-546 5:547-807]
TGGCAGTGACAATTTTTATTCTAACGATTTCCTCAACCCTGCATAAAAAGCACTAGTATGCACCACTGCTGTATTATTTGATCCACTGCTGGCAGAGGTTCACTCCAAAAGAAAGCATCCAGCATCCACGGTTGTGAAAAAAAGATACTATACACACATCTCCATATAAAGTGCTCTCCCTCCTTGGAAACACAGCCAGCGTTTGCCAGTCATTTAGTGTTGTATAATATGCATCTGTGGTTTTTAAGAATGCAAAATCATATATCAAAACTCATCCTTGATGTTGAAATGGGGTTGATCCTCTGGTTTAAAGTTTGGATTAGGACTGCCATCCTCGTTGAGAATTCTTCGGGAAGTGTAGCCAACAATAGGGTACTTGGCTTTGTACACATTATTGAAGACATCATCCAGGGACTTTAGCTCCTCTGCTGTGAGTCCCAGTGTGACGTGAGTGAGATCTTCTGGGTCAAGCGACATCTTTGCAACAGCTCGTGTGGAGTCTTTCCCAACCAGTGCGTTGTATGGTGCACCTTTCCCATAAAATTCTTTTCCAGAGGTAACATCAAATACCACACCTTTCACTGCTATGTAAATAGGCTGATCCTCCTCCTGCCCGTTGTATCTGCTCAGCTCGGACTCGGGGAAGAGCCGTACGGGTCTCTGGGCCTGGGATGGGGCCGGCTTGAAGCGCAGCTCCTGCTCCGCTTGCGCGGCCAAGCCAAGCAGAGAGGCCAGGGCCAGGGCAAGGAGCCGCCCGTGCTCCCCGGCCATGGTGCTCTGGAGGCGGCTGATCAGCTCCTGAGCGGGA
>TRINITY_DN12169_c0_g1_i3 len=391 path=[1:0-184 2:185-186 3:187-292 6:293-390]
CTCTTATAAACATATGCAGGGAGACACCTGCATGGGTAAATATCCCTTAGTTAGTTTCCAGCTTTCATCACAAAGGATATCCCATAAAGTAGTAGTTAGGAGGATTCTTATCTTCTATGCTTCCACCGTGCCTGAGAACCCTGTGTAAACCATACCGTCTAGTTGCTGGCTACAGGGTACAAAGTAGTGTGACGTGAGTGAGATCTTCTGGGTCAAGCGACATCTTTGCAACAGCTCGTGTGGAGTCTTTCCCAACCAGTGCGTTGTATGGTGCACCTTTCCCATAAAATTCTGACCGAAAGGAACAAAGAACCCAGTTATGAATTGAGACTATGAAGAGTAAAAACAATGTGACAGTTTTCTCCTCTACTAACACCACGCCCATTTTAGC
>TRINITY_DN12169_c0_g1_i2 len=515 path=[0:0-438 2:439-440 4:441-441 7:442-514]
TGGCAGTGACAATTTTTATTCTAACGATTTCCTCAACCCTGCATAAAAAGCACTAGTATGCACCACTGCTGTATTATTTGATCCACTGCTGGCAGAGGTTCACTCCAAAAGAAAGCATCCAGCATCCACGGTTGTGAAAAAAAGATACTATACACACATCTCCATATAAAGTGCTCTCCCTCCTTGGAAACACAGCCAGCGTTTGCCAGTCATTTAGTGTTGTATAATATGCATCTGTGGTTTTTAAGAATGCAAAATCATATATCAAAACTCATCCTTGATGTTGAAATGGGGTTGATCCTCTGGTTTAAAGTTTGGATTAGGACTGCCATCCTCGTTGAGAATTCTTCGGGAAGTGTAGCCAACAATAGGGTACTTGGCTTTGTACACATTATTGAAGACATCATCCAGGGACTTTAGCTCCTCTGCTGTGAGTCCCAGCCTTTTATCATATTCATCTCAATAGTGGGATAGCCTGGCAGCCTCTGTTGAAATTGCTGGCCTCAATTCATTTC
>TRINITY_DN12169_c0_g1_i5 len=645 path=[0:0-438 2:439-440 3:441-546 6:547-644]
TGGCAGTGACAATTTTTATTCTAACGATTTCCTCAACCCTGCATAAAAAGCACTAGTATGCACCACTGCTGTATTATTTGATCCACTGCTGGCAGAGGTTCACTCCAAAAGAAAGCATCCAGCATCCACGGTTGTGAAAAAAAGATACTATACACACATCTCCATATAAAGTGCTCTCCCTCCTTGGAAACACAGCCAGCGTTTGCCAGTCATTTAGTGTTGTATAATATGCATCTGTGGTTTTTAAGAATGCAAAATCATATATCAAAACTCATCCTTGATGTTGAAATGGGGTTGATCCTCTGGTTTAAAGTTTGGATTAGGACTGCCATCCTCGTTGAGAATTCTTCGGGAAGTGTAGCCAACAATAGGGTACTTGGCTTTGTACACATTATTGAAGACATCATCCAGGGACTTTAGCTCCTCTGCTGTGAGTCCCAGTGTGACGTGAGTGAGATCTTCTGGGTCAAGCGACATCTTTGCAACAGCTCGTGTGGAGTCTTTCCCAACCAGTGCGTTGTATGGTGCACCTTTCCCATAAAATTCTGACCGAAAGGAACAAAGAACCCAGTTATGAATTGAGACTATGAAGAGTAAAAACAATGTGACAGTTTTCTCCTCTACTAACACCACGCCCATTTTAGC
>TRINITY_DN12169_c0_g1_i1 len=311 path=[1:0-184 2:185-186 4:187-187 8:188-310]
CTCTTATAAACATATGCAGGGAGACACCTGCATGGGTAAATATCCCTTAGTTAGTTTCCAGCTTTCATCACAAAGGATATCCCATAAAGTAGTAGTTAGGAGGATTCTTATCTTCTATGCTTCCACCGTGCCTGAGAACCCTGTGTAAACCATACCGTCTAGTTGCTGGCTACAGGGTACAAAGTAGCTGAAAGCACAAAACAGACAGAGTAAATATCAGTGACATTATAAAAAATGGGCTAATTAAGGCAACATTTGCTTCTCCCAGACAGATCATTGTCCCTCTCCCACAACTTACCGTAAAGTGTACA
>TRINITY_DN12194_c0_g1_i4 len=1851 path=[0:0-542 3:543-544 7:545-1006 8:1007-1137 9:1138-1850]
CACATGCACTAATGTTTATTACACTTGCTACTTCGATCTCTTAAAATGGTGGCCTTAGGAAAAGCTGCTTTGGCAGGCAATTGCAAAGACTCCTGTGGAGAGGAAGTGAAAAGCCTGGGCATACAAACAAGGGCTGCTTCCATGTTCAAAGCGCAGGGGATAGTTCATAGAGCAAAATGCAGTCCTAAGTAAATGGGTTTCAGGCAATTTCAGTGTTAAGATAACATCATTAAGAGTAGAACAGATTGTGCTCAAACCCTGCTGTTTATAATTAACACATTGCTTCCAAATACACCAGGGTCTCTGGTAAATAGTCCTCTGCTCAGATCCACCCAGACCAATCAGAGTATTTTCATCAGATGCCATGCTGGGCCAGCACCTGTTTGGACAAATCCTAGAGAGCCAAAACACTCTTCTCCCTGGCCAGCTAAATAGATAGATGAACACAGCTTGCCTTAGTTATTGTCACAGTGTCCATATGGCTGTGAAGCTTGTTTTCACAAGAAATCATACAAGTACTTTATTATGTCGAAGTTCACGGTCCTGGGAAAATATATTCGCAGTTGGAGCAACTCTGTTGTCAACGATACTGTATAGTATTGCTAGCAATCTGTCCAGAGGGAATGGCTTTGGCCCAAGGAGATGATTGCTGGTCTTTTCATGTTTTTTCAGGAAGTTTGTCTTCTTAATTTTCCCATGATGCTTTAGAAAAAACCTTTTATCTGTCCTGGCGGGGTTGTATGAGGCAAGGTATGCAGCTATTAGTAGGAATTTGGAGTAATAGGGAAGTTCCACATGGGCGTGTGCAGAAAGACCTTTTAGCTGTCCTGGATCGCCATCTTCCTGTTGTAATCTTTCCCACTGTGAGCTGGATATTTCCCGCAGATAAACGGTCTGCATTGCTTTCTTCAAATGAGGCTCAATATTTTTCCAGAGTCGGCGTGTGTCACGTTCATATGCTTCTCCTTTCACCACTGGCTCACAATATTTAGAAAAATTAAGTGCTGCCAGATGTCGGAGCTCTTTCAAATCCCTGCACACCGTGTAGAAGACACCAAGAAGAATATTAATGTATGCAGCATAGAAATCAGTGGAATACTCTGGGGGGTGATCATGAGACAGAATCTTCTGCAGGTGTCCTATGCTGTAGTCTGGAAAATACAGAGTGAATGGCTCAAAGCATCCAGTATTTGGACGAAACAATTCCCATACAATTTCACTAAGTAGAAGGACAGTCACATTCCTGTCAGTCATTTCTTGCAGTCTAAGAAACCCTGGCAGGATGTTTGCTTGCATTTCCCTCAGCTGCTCTGCTTTATCCAGTACAATATATACAGTTTGACTCTGTAGATCTGGAGTCAGAGTTGCTTGCTTAAATAAGCGTATAAAGTCATTGAATGTGTCACAGGGCACATGAGAAGTGTCTTCATTCTTGGAGGAAAGGTCCTTTAACTGTCTCAGAATTTCCTCTAGAAGGAGCCTTGAAGTAAAGCATTCAGTACAGTTCACAAATACATGAGGAAGCTCCAAGGATTTCAGAAGAGTTTGCATTACATAAGTCTTTCCACTGGAAGTATGTCCATAGATAAAGAGGGATGAAAGGCAATAATGCTGACGCTCTCCAAATATTGACAACAAGGTTGACACTTGGGATTCTCGACAGGGCACCATACTTTCCAAGTGAAGCAGAGTAGCTTCAGGATACTCCAGATGCTTGAAACTTGGCATTTTATGTTTCTGTATCCAGCTTCCACGCACTTAAAAATAAACACACATGCCACCTTCTGAGATGCAATGAGGATGAGAAATTATCTAAAAAGCTGGCACCAAGAAGATGGTACGGAACTGTTC
>TRINITY_DN12194_c0_g1_i3 len=685 path=[0:0-542 3:543-544 5:545-657 6:658-684]
CACATGCACTAATGTTTATTACACTTGCTACTTCGATCTCTTAAAATGGTGGCCTTAGGAAAAGCTGCTTTGGCAGGCAATTGCAAAGACTCCTGTGGAGAGGAAGTGAAAAGCCTGGGCATACAAACAAGGGCTGCTTCCATGTTCAAAGCGCAGGGGATAGTTCATAGAGCAAAATGCAGTCCTAAGTAAATGGGTTTCAGGCAATTTCAGTGTTAAGATAACATCATTAAGAGTAGAACAGATTGTGCTCAAACCCTGCTGTTTATAATTAACACATTGCTTCCAAATACACCAGGGTCTCTGGTAAATAGTCCTCTGCTCAGATCCACCCAGACCAATCAGAGTATTTTCATCAGATGCCATGCTGGGCCAGCACCTGTTTGGACAAATCCTAGAGAGCCAAAACACTCTTCTCCCTGGCCAGCTAAATAGATAGATGAACACAGCTTGCCTTAGTTATTGTCACAGTGTCCATATGGCTGTGAAGCTTGTTTTCACAAGAAATCATACAAGTACTTTATTATGTCGAAGTTCACGGTCCTTGCAACAGCTCTAATGAAGTCCAAAGACACAGTACATTTGTACCGTGGCCCATCCAGTTGGTCATCATGGCCAACCAAGGTTAACAGCTGGAGTGTCACGAGTGAGGTAATCTAGAAAATGAGATAAGACTTCAATGAAA
>TRINITY_DN12194_c0_g1_i2 len=752 path=[1:0-38 9:39-751]
GGCTCTTAGTGCCGGTGGCACACAACTCATCCATAGATGCCTATGCTGTAGTCTGGAAAATACAGAGTGAATGGCTCAAAGCATCCAGTATTTGGACGAAACAATTCCCATACAATTTCACTAAGTAGAAGGACAGTCACATTCCTGTCAGTCATTTCTTGCAGTCTAAGAAACCCTGGCAGGATGTTTGCTTGCATTTCCCTCAGCTGCTCTGCTTTATCCAGTACAATATATACAGTTTGACTCTGTAGATCTGGAGTCAGAGTTGCTTGCTTAAATAAGCGTATAAAGTCATTGAATGTGTCACAGGGCACATGAGAAGTGTCTTCATTCTTGGAGGAAAGGTCCTTTAACTGTCTCAGAATTTCCTCTAGAAGGAGCCTTGAAGTAAAGCATTCAGTACAGTTCACAAATACATGAGGAAGCTCCAAGGATTTCAGAAGAGTTTGCATTACATAAGTCTTTCCACTGGAAGTATGTCCATAGATAAAGAGGGATGAAAGGCAATAATGCTGACGCTCTCCAAATATTGACAACAAGGTTGACACTTGGGATTCTCGACAGGGCACCATACTTTCCAAGTGAAGCAGAGTAGCTTCAGGATACTCCAGATGCTTGAAACTTGGCATTTTATGTTTCTGTATCCAGCTTCCACGCACTTAAAAATAAACACACATGCCACCTTCTGAGATGCAATGAGGATGAGAAATTATCTAAAAAGCTGGCACCAAGAAGATGGTACGGAACTGTTC
>TRINITY_DN12194_c0_g1_i1 len=1964 path=[0:0-542 3:543-544 5:545-657 7:658-1119 8:1120-1250 9:1251-1963]
CACATGCACTAATGTTTATTACACTTGCTACTTCGATCTCTTAAAATGGTGGCCTTAGGAAAAGCTGCTTTGGCAGGCAATTGCAAAGACTCCTGTGGAGAGGAAGTGAAAAGCCTGGGCATACAAACAAGGGCTGCTTCCATGTTCAAAGCGCAGGGGATAGTTCATAGAGCAAAATGCAGTCCTAAGTAAATGGGTTTCAGGCAATTTCAGTGTTAAGATAACATCATTAAGAGTAGAACAGATTGTGCTCAAACCCTGCTGTTTATAATTAACACATTGCTTCCAAATACACCAGGGTCTCTGGTAAATAGTCCTCTGCTCAGATCCACCCAGACCAATCAGAGTATTTTCATCAGATGCCATGCTGGGCCAGCACCTGTTTGGACAAATCCTAGAGAGCCAAAACACTCTTCTCCCTGGCCAGCTAAATAGATAGATGAACACAGCTTGCCTTAGTTATTGTCACAGTGTCCATATGGCTGTGAAGCTTGTTTTCACAAGAAATCATACAAGTACTTTATTATGTCGAAGTTCACGGTCCTTGCAACAGCTCTAATGAAGTCCAAAGACACAGTACATTTGTACCGTGGCCCATCCAGTTGGTCATCATGGCCAACCAAGGTTAACAGCTGGAGTGTCACGAGTGAGGTAATCTGGGAAAATATATTCGCAGTTGGAGCAACTCTGTTGTCAACGATACTGTATAGTATTGCTAGCAATCTGTCCAGAGGGAATGGCTTTGGCCCAAGGAGATGATTGCTGGTCTTTTCATGTTTTTTCAGGAAGTTTGTCTTCTTAATTTTCCCATGATGCTTTAGAAAAAACCTTTTATCTGTCCTGGCGGGGTTGTATGAGGCAAGGTATGCAGCTATTAGTAGGAATTTGGAGTAATAGGGAAGTTCCACATGGGCGTGTGCAGAAAGACCTTTTAGCTGTCCTGGATCGCCATCTTCCTGTTGTAATCTTTCCCACTGTGAGCTGGATATTTCCCGCAGATAAACGGTCTGCATTGCTTTCTTCAAATGAGGCTCAATATTTTTCCAGAGTCGGCGTGTGTCACGTTCATATGCTTCTCCTTTCACCACTGGCTCACAATATTTAGAAAAATTAAGTGCTGCCAGATGTCGGAGCTCTTTCAAATCCCTGCACACCGTGTAGAAGACACCAAGAAGAATATTAATGTATGCAGCATAGAAATCAGTGGAATACTCTGGGGGGTGATCATGAGACAGAATCTTCTGCAGGTGTCCTATGCTGTAGTCTGGAAAATACAGAGTGAATGGCTCAAAGCATCCAGTATTTGGACGAAACAATTCCCATACAATTTCACTAAGTAGAAGGACAGTCACATTCCTGTCAGTCATTTCTTGCAGTCTAAGAAACCCTGGCAGGATGTTTGCTTGCATTTCCCTCAGCTGCTCTGCTTTATCCAGTACAATATATACAGTTTGACTCTGTAGATCTGGAGTCAGAGTTGCTTGCTTAAATAAGCGTATAAAGTCATTGAATGTGTCACAGGGCACATGAGAAGTGTCTTCATTCTTGGAGGAAAGGTCCTTTAACTGTCTCAGAATTTCCTCTAGAAGGAGCCTTGAAGTAAAGCATTCAGTACAGTTCACAAATACATGAGGAAGCTCCAAGGATTTCAGAAGAGTTTGCATTACATAAGTCTTTCCACTGGAAGTATGTCCATAGATAAAGAGGGATGAAAGGCAATAATGCTGACGCTCTCCAAATATTGACAACAAGGTTGACACTTGGGATTCTCGACAGGGCACCATACTTTCCAAGTGAAGCAGAGTAGCTTCAGGATACTCCAGATGCTTGAAACTTGGCATTTTATGTTTCTGTATCCAGCTTCCACGCACTTAAAAATAAACACACATGCCACCTTCTGAGATGCAATGAGGATGAGAAATTATCTAAAAAGCTGGCACCAAGAAGATGGTACGGAACTGTTC
>TRINITY_DN12194_c0_g1_i6 len=1021 path=[2:0-176 8:177-307 9:308-1020]
GGGGAACTAAATGACGTGCATGCCCTATTACTAATCAAGAACAAACAAAAAAAACCAGTACTCATATGTACATAAGAAGAGGGGGAGAAAACTCTTCCTTTCTCTTTTATCAAGAGGCTACATTAAAGCAACAGCCTACCAAATTTGTCAGGGAAAATAATCTAAAAGACCCCCTCACCAGATGTCGGAGCTCTTTCAAATCCCTGCACACCGTGTAGAAGACACCAAGAAGAATATTAATGTATGCAGCATAGAAATCAGTGGAATACTCTGGGGGGTGATCATGAGACAGAATCTTCTGCAGGTGTCCTATGCTGTAGTCTGGAAAATACAGAGTGAATGGCTCAAAGCATCCAGTATTTGGACGAAACAATTCCCATACAATTTCACTAAGTAGAAGGACAGTCACATTCCTGTCAGTCATTTCTTGCAGTCTAAGAAACCCTGGCAGGATGTTTGCTTGCATTTCCCTCAGCTGCTCTGCTTTATCCAGTACAATATATACAGTTTGACTCTGTAGATCTGGAGTCAGAGTTGCTTGCTTAAATAAGCGTATAAAGTCATTGAATGTGTCACAGGGCACATGAGAAGTGTCTTCATTCTTGGAGGAAAGGTCCTTTAACTGTCTCAGAATTTCCTCTAGAAGGAGCCTTGAAGTAAAGCATTCAGTACAGTTCACAAATACATGAGGAAGCTCCAAGGATTTCAGAAGAGTTTGCATTACATAAGTCTTTCCACTGGAAGTATGTCCATAGATAAAGAGGGATGAAAGGCAATAATGCTGACGCTCTCCAAATATTGACAACAAGGTTGACACTTGGGATTCTCGACAGGGCACCATACTTTCCAAGTGAAGCAGAGTAGCTTCAGGATACTCCAGATGCTTGAAACTTGGCATTTTATGTTTCTGTATCCAGCTTCCACGCACTTAAAAATAAACACACATGCCACCTTCTGAGATGCAATGAGGATGAGAAATTATCTAAAAAGCTGGCACCAAGAAGATGGTACGGAACTGTTC
>TRINITY_DN12194_c0_g1_i5 len=581 path=[0:0-542 4:543-580]
CACATGCACTAATGTTTATTACACTTGCTACTTCGATCTCTTAAAATGGTGGCCTTAGGAAAAGCTGCTTTGGCAGGCAATTGCAAAGACTCCTGTGGAGAGGAAGTGAAAAGCCTGGGCATACAAACAAGGGCTGCTTCCATGTTCAAAGCGCAGGGGATAGTTCATAGAGCAAAATGCAGTCCTAAGTAAATGGGTTTCAGGCAATTTCAGTGTTAAGATAACATCATTAAGAGTAGAACAGATTGTGCTCAAACCCTGCTGTTTATAATTAACACATTGCTTCCAAATACACCAGGGTCTCTGGTAAATAGTCCTCTGCTCAGATCCACCCAGACCAATCAGAGTATTTTCATCAGATGCCATGCTGGGCCAGCACCTGTTTGGACAAATCCTAGAGAGCCAAAACACTCTTCTCCCTGGCCAGCTAAATAGATAGATGAACACAGCTTGCCTTAGTTATTGTCACAGTGTCCATATGGCTGTGAAGCTTGTTTTCACAAGAAATCATACAAGTACTTTATTATGTCGAAGTTCACGGTCTCAGGAGGAGGACTGGAACCATAGCTTGAGCTTGTGTG
>TRINITY_DN12103_c0_g1_i1 len=353 path=[0:0-352]
CGCATATGTAAATCAATCCTATACACAGGCCCACCCCCAATGCTGTCTTCTCTAAATAAGGGGGAACATCACCCCTCTCCCAACCCCCACCCAGCCTTCCAGGTGAGGGTGACCCTCCGCCCCGGTTTGCCAATGTGGGTGGGGAATTCCCCTCATAGTCTCCCCCTGGCCTGAGCACATAGTTTGGGGGGCGCCCCGCCCCCCGAACCCAATAAACCCCGCCCATGATGTCCCGCACAGGGGGGGCGACGGAATATGCAAATGCCCCCACCGGAGGGGAGGCGCCGGGGCCCTCCGGTTCTCAAGCGCGCGCAGCCCCCCCCGACCCACCTCGCACTCCTTCCCGGCTGTGG
>TRINITY_DN12108_c0_g1_i1 len=204 path=[0:0-203]
CGGATGGACGATGGGGAGAAAAGGAAGGAATGTCGTGACAGTTTTGAGATTAAACGGCTCGGCGTTGGCTGCTGCAGATCAACACAATCGTGCGACACTGGAATGTTGAGGATTTATGCACAAATGAGTCAATACCCCAATTTCAATATAGGCTAATGATGCAATAGCTCATTTACATAATAGGAAATCACTCATTTACATAGG
>TRINITY_DN12132_c0_g1_i1 len=2321 path=[0:0-2320]
TCCCTCCCTCCCTGTCTGTCTGTTTCTCTCTCTGTCTCTGTCTCTCTGTCCATCTCTGTCTGTCTCTTTCTCTTTCTCTCTCTCTGTCTCTGTCTCTCTCTCTCTCTGTATATATATGTGTGTGTGAATAATATAAACTCCAATATTCTTGGTTTAGGACAAAGATCTCACTAAAGAGGATCAGAATTCTGAAACCGACAAAGAAGTAGACAAGAAAGATACAGAAAGGACAGAGGAAGTCAAACCACAGCAGAATGGAAACTGTCAACAAAATGAAGACGACCTTTCAGTTAAAATGGAGGAGGTATAGGAGAATTAATGCACTTCTGACTCTTCTATGGGATGAAATCCAAAGCTTTTTGTTTCCCTGAAAGAGGAAGAAAACTATAAAGCAATCAACCGGACCTGTTGATATGTACTAGAAGCTCTTCCAGTTCTTGTGATCGCTTTGGTGTCTGCTTGCAGAAAAGGGCATTGACCAGTAGTATGTCAGCAAAGGTAGTCGCCATCAGAGCTGCTAATCTCTAAAACACCACGTGTTCCCATGATGGTTGTACTTATTTGTAAAATGATTTAGGTTATCTGTTGCCAGCAAGCTGTTACAAATAAGGGAAAGTGAAATTCATAAACCTGTACTTACCCAGAAAAACTGAAGGTATGCATTGAAGATTGTAAAAATATTATTGCTAGTATTGGATTTTGTATTGTTTTACCTTGTGGGATTTTTAAAAAGAAAAAATTCAATGTGTTCTGTCTGAAAATGTGCTTGAAAATGGTGCACAACATGCTTCCCTTTCTGTAAGCAACAGCTATGAGAAAGGGCTTTTGGCCTTTATGCTCAGTTTTACAGTTACGTTAAGGCCCACAAAGACTCATATAGGTTTTCATTTGCTCACTCACTGCTTGAGATTTTCAGTCTTCTGTATTTTAAACCACTTTATTAATATCCCTAAAACATTTCTTTGAATACTAGTTGAACAATGCATGCTACTGTCCTGTTCCTAGCAAGAACCACCAGACTATATTGTAGGTAATAATTTAGTATACTGGATTTTTTTTTCTTTCAAAAGTGAGCATTTCTTTGTGGTAGTATCCAGTCTTGGAGTTTTGTTTTGAGCTGGTTTGCTGTGTGTCAATCCAGCTGCAAATGGTACAGGTGCCATTATGAAAATAAAGATGTATATTTTCACTATAGGATTTGGGAGCACAAGCTGATGCTTTAGTGCCTTCTTAAGATGTGGTATGCAGTTTTCTAGAAATGTATGTTGTGGTCCTTCTCAGTTAAATCTAGCATAATCTCAATGGATATTCTATCGACGTAACACCAGGAGACAAGAATGTGAATAGTCTATTAGAACAGCAGGACTTAAGTCACTTTGTACAGGATTCAAAGTTCCATTTTAAAGAACAGATTTATAGATGAAAGCAAAAGTGCAGTTTTGGGTCCACCATAGGATGGATGCATGCTACATACAATGCATTTTGAAATCAAAAACAGCCCTTTAAACATTTTCTGTATATTGGATGGCCTTAATCATTACTTTTGAGTTTGTCTTCATTAATGCTGGCTGTGCGATGTAAAAGGAATTTTTGTAAAGGTTGTTTTTCAGAAGTTCAGTAAGTAGGCTTACAGGAGAGTTACATGGCAGAGATTCCTTGTCATTCTTGGAGCTTTTCTTTGAGGAGAGAGCCTGTACATAAGAGAATTACACAACGTAAATGTAATGTGCTCTCTGAACTAGCTTCATCATTGTAAGATTTATTAAGAGAAAAAGTTGTACCTTAAAACTTGCTTAGACTAAAATCAAGTAGACTTATTTTTAATACAACTGAATACAATCAAATGACTTAATTGCCTTACCTCATGAGAAGTTATTCCTATCAGTTAAAAAAGTCAAGTAACCTAATTGTTACTTGTTTTCAAATTTATTTTTCCTTTATGCAGTTAATAGTTAAAGACATCTAAGCATTTTATGGGGAATGGAAAAGTTGTCCCCTTTATAAGGTAATGAAATCCTGTTTAATTGTAAAGCTGCTCAATCACTCTTCATTTTTGTTAGGATTTAAACTAGAAAATGCTTTACCATGTAAAGTATTACACAGACATTTTGTGATATTTAAGCCACATGCAGTTGGCTGGCAAACACCTTATTTTGAAAAAGAATGACAAATCTGTATTCTTCTAGAAAGACTGTGAAGAATTGTGTCTTGCAACAGCAGCTGTCTTATTTATGATGTATAAGTAGTATAGAGCCAATTGATTGTATCTTATTGTTATCTTTGCTACCATTTCACTAATAAAATTAAATGTTTTAGAGGGG
>TRINITY_DN12138_c0_g1_i1 len=333 path=[0:0-332]
GAATACTCTTATCCAAAATGGTTTATACCAAACACGCTCAAATATTATGTGTTACTGCATGATGTGAGTGTAGGAGAAGAGCAAAGAGCTGATTCAACGTATGAAGAGATGAAGCAGAGGTATGGGACTCAGGGATGCTATTTACTTAAGATAAATTCTCGAGGGTCTAATCGGGGAGTGGATGAACAGATCCCAGATCCTTGGAGTCAGTATCTCCAGAAAAACAGTATCCAAAACCAGGAGTCTTATGAAGATGTCCAGTATACTGTAATTTCAAATAAGGATACAGATCACTTAATACCACTGGATGGTTTAGATAATGTTAAAGTAGAT
>TRINITY_DN12138_c0_g2_i1 len=246 path=[0:0-245]
TGGAACTGAACACATCTACATTTTATTCAGTTACTACTCCATGGTTTGAGTCTTACAGAGAGAGCTTTCTTCAGTCTATGCCAGCATCCGATCATGAATTCCTAAACCACTATGTAGCCTGTATGCTTGTAGTCTCATCTAGCGAGCCTGACCCTGTGGAGCAATTTCTAAAGCTATCACAAGAACAACATCGAATTCAGCACAGCAATGAATACTCTTATCCAAAATGGTTATACCAAACACGCT
>TRINITY_DN12138_c0_g3_i2 len=547 path=[1:0-100 2:101-546]
ATCTGGGATGCTATTTACTTAAGATAATTTTTTTTTTCAAGCAGAAGACGGCATACGAGATTACAAGGTGACTGGAGTTCAGACGTGTGCTCTTCCGATCTCGGCGCGGAGAAGGCGGTAGCAGCGGCGGCACCATTCGGGCCCGGCCAACGGGTCGGTGCGATGGCCCAGCGCGTGCAGTCGGTGCAGGAGTTCCTGCAGGACTCGTTCGTGCCCTTGGTGGCCGCGCTGTGCAGCGAGGAGGCGGAGAGAATCACGCGCAGGAACAACCTGGGCTTCTGCGAGCTGGTGAAGCCCTTCTGCCGCCTCACCTCGGAAGTTCACATGAGAGATCCGAACAACCAGCTGCACGTAATCAAAAACTTGAAAATTGCCGTCAACAACATTATTACCCAGCCACCTCAACCAGGAGCAATTCGGAAGCTTCTAAATGATGTTGTGTCTATCAGTCAGCCTGCTGAAGGATTAGTAGCTAATGTGATTACTGCAGGAGATTATGATCTCAACATTAGTGTTACTACTCCATGGTTTGAGTCTTACAGAGAGA
>TRINITY_DN12138_c0_g3_i1 len=614 path=[0:0-167 2:168-613]
TGTTTACCTGGTCGTTTCGGTTCAGGTTCAACATGGTGGCTTCGGGCTGTCACTGAGGGGCGGTTTGGCAGTAGCTGTCAGTGCTGGGAGCCCTGGCCGGGCCTGTAAACAAGGAGCCATCACTAGGGCGGCGACGGGGGCAGACGGTGCCACCGGCAGTAGCGGCGGCGGCGCGGAGAAGGCGGTAGCAGCGGCGGCACCATTCGGGCCCGGCCAACGGGTCGGTGCGATGGCCCAGCGCGTGCAGTCGGTGCAGGAGTTCCTGCAGGACTCGTTCGTGCCCTTGGTGGCCGCGCTGTGCAGCGAGGAGGCGGAGAGAATCACGCGCAGGAACAACCTGGGCTTCTGCGAGCTGGTGAAGCCCTTCTGCCGCCTCACCTCGGAAGTTCACATGAGAGATCCGAACAACCAGCTGCACGTAATCAAAAACTTGAAAATTGCCGTCAACAACATTATTACCCAGCCACCTCAACCAGGAGCAATTCGGAAGCTTCTAAATGATGTTGTGTCTATCAGTCAGCCTGCTGAAGGATTAGTAGCTAATGTGATTACTGCAGGAGATTATGATCTCAACATTAGTGTTACTACTCCATGGTTTGAGTCTTACAGAGAGA
>TRINITY_DN12192_c0_g1_i3 len=412 path=[0:0-200 1:201-411]
ACGACGCTCTTCCGATCTATTTTTTTTAACTTCTAAAAAAGATACACAGTAACAATCCTCAGGCAGCAGATCTTTCCAAAGAGGCCAAGCACTGAAATCTTCAATCACTTTGCTAAAATCTGGCACTTGAGCAAGCAGCAGGAGGTGGGGTTTCTCTTATTCCCATCAGGCCGAGGCCAGGGAGCGATCCATGAACACTGTAATGCAAACGAAGGAAGTTGGTTATTTGTGCTCTGCAGCCGCCAGGCGAGCTGCTTCCTGGCCAGCACCTCAGAGCTAGCCACCATCCTTCGTACAATATGGTGGGGGACCTGCTTTTTGCCTGGATTAGAGAGTTGTAAATGAGGGCATTCTACTGGAACAGTAATGATACAACAGGTTTGAGAGCATGTCTCTAGAATCTAGTTAAGGC
>TRINITY_DN12192_c0_g1_i4 len=1423 path=[0:0-200 2:201-1422]
ACGACGCTCTTCCGATCTATTTTTTTTAACTTCTAAAAAAGATACACAGTAACAATCCTCAGGCAGCAGATCTTTCCAAAGAGGCCAAGCACTGAAATCTTCAATCACTTTGCTAAAATCTGGCACTTGAGCAAGCAGCAGGAGGTGGGGTTTCTCTTATTCCCATCAGGCCGAGGCCAGGGAGCGATCCATGAACACTGTTTGTGCCTGGCAACAGCACAAGACAAAGTGTACTGTTCGGCAAACATAGATACAGCTTTTTGATACTGAGGTCCAGCTCCTTCATTGCTTTCCTTATGTCTTGTTCAGAGGTAGATAGTTGCTCCCTTTCCTGATGTTGGGCCTTGAGTCCTGGTTGAACAGCAGGATTCCCACCAATCTGAGCCAGGTGACAAATCCATCTATGGAGGCGGCTAGGAGTCAATGCTTTCCTACACTGCAGTTTGCTGCCTAGGACTGCCTGCCTTTTTATGGCTTCAAGAGCATCTAAGGCACTTGCTACAGTTTGAAATTTCAGGAAGCAGTAATTCCGGTGCTCTCCACTTTTGAGATCCCTGGGCCAGAAAACAGCTTTCAGGTCTGTCAGATGACTGAATTTCTCCTGCAAGTCTGCCTCGGTTCGTCTTTTATTCACTCCCGACACGTAAATTATCCCTTCGTTTTCAATATCCTTTTCCAGCTCTTTGACAATGGAGTCGCAGTCTAACGTCATCTCCGTGACGGGTCTCTGAACCTTAATACAGCGTCCTGCAACGCCGGCTTCCTCCAGACTTTCTACAGCAAGCTGGGCAGCCTCTAGCACTTCATACTGGATACAGATGTGGGGCTGGTGCGTTTCTGGGATGACTCTGAGTGATCGAATATGACCGTACTTCTTAAATTCCTTTTTCAGAGATTTCAGGCAGAAGTCTTTACCGAATGGCCCCGCGAAGACAGTCAGCAGGTCAGCCATCTTGATTCTCATCTTTACACCAACTCCTGCAACGAGGTCAGGTTTAGTGTGCTCTGGACCCAAGTCAAACTGGATTATGCTGAAAGACGACTGGGGAACTTCCTTTATGGCTCTTTGAAGGATCTGCTCGTTTAAAATGCTTGCATTATTTTGACACTTGCTGGAAGACGATAGTTTCTCTCCACCCAAAAGGAGCGTTTTTTGGCCAGTAGAATGCAAAATATTAAAAAAACAGAGATTGGGTTCACTTGGTCCTTTTTTAACTCCGTTCTCTTGTGGGGATGACGCACGCTTCTTCTGAGAATTCTCAAATGCTCTTTGGGCCACCAGTGTTGCCTCAAGTTTCAGTTCTGCTACCTTCCTGGGTCCCTGGGTAATGAAGTATTGAGCCAACTCAAGGGCACTCCTTGCATCTTCTGTAGGATGATGGCCATCTCCGCCTTCACACTGGATTTTTTTCCCTAAAACAGC
>TRINITY_DN12196_c0_g1_i2 len=875 path=[0:0-874]
CACGACGCTCTTCCGATCTGTGGAAAAGCACATTTAATTATAATTGTAATATATAGAGACTATCTCCAGCTGTCACTGAAAATGAGGATGCCACAAAATGAATGGAAAGCTTAGAAAACAGAAAGAAGTGGTTTGTTTTTCTTTTCCCATAGAAGGCACTTGCGGAACTCCTTGCTGCAGGATTTTGCCAAGACAGATATTACAACCCAAACCCATCCCAGGCGCCGTTAACAGAAAGGCAAACTCAGACACTAGCTGTAGTACCAGCAATGCATCTTGGCACTGAACAGCTGTGATGAGAGGCAGGTCCCGCTAGGAGGTCAAAACTGCTCTGAAGCTTAAGATGGGAGAACAGCAGAACGGGAATGCATGTAGAATTCACAGTACTGGATTCAATTTGAACATTTCTGGTATTTTACGGTACTCCCAATGGTATCTGATCAACTGAAATACCACTCTTATTGGAAAAAACGTTTGGTCCCGGATTTTGGAAAAAACATTGGGGTAAAAAAAATGTTTGGTTCGTTTCAGGTAGTGGTGGTGGGAGGGACATCCTGCCTTCGGAACGAGAGGACAGCTGAAGTTCTGTGTTGAAGTGCAAACCTCGCACTCGCCGCTGCCCCTGCCGCCCAAACGGGGTTAGGTTCCCTGGAGGAGCAGTTAGGCCGGGCCTCTTATGCACAAATATGTACAAAACCCCTAGATTCCCCTAAAAGGCAGGCACATTCCAATTAGCTACAAAACCCTAAAGATCCGAGGGAGTCTTTAAAAGCCTCTTGGGTTTTCAAAGCGGAACCGATTATCAAGCGGGGGGGGGGGGGGGGGGGGCGCCCCCCAAACCCAGGAACCCCCTCTTCCCCCCCCACCCCAAAAGC
>TRINITY_DN12196_c1_g1_i1 len=415 path=[0:0-414]
ACACGACGCTCTTCCGATCTCCCTGCCCCCTTCTTGGCCCAGCCCCCTCGGAGCACCGGCTGCAGCTAGTTCTGTACAGTTGCAGGTTGCCGCATTTCCCTCCCTCCAGCATGTCGTGACCAGGGCTGACGTCAAAGGGAGCTTTGCCCATCGCTCCCCCCTCTTTGCAAGCGCCTCAGCCAATGGGTGACCCAGTTATTTATAGCCGGGAGTTAAAAGGTTCGGAGTTTGCCTAGCAACAGTGGGCAGAGAATCCCGTGAGAACAGCTCCAGGCACCTCTCCAGTAACAAAGAGCAGCCCCAGCGGAAACCCACCCCAGCAAAAAATTACACCTAGGCACTTGGAGGGCGGGGGAGATCGGGTGCACGCGCCCCCCCCCCCCCCCCCCCCCCCCCCCCCCCCTTAAATTTACCA
>TRINITY_DN12098_c0_g1_i1 len=2835 path=[0:0-2834]
GATGGCGGCGGCGGCGGAGGAGCGGCTCCTGTCGGAGGGGGAAGGAGGCGGCGCGGGGCCGGCCCGGCTCTCCCCGCCCCCGGCCCCGCAGCCCCCGGGGCCCCCGCAGCTCCTGGAGCAGCTGCCGCAGAGCAACACGCTGGTGGGGCTGCCCATCGTGGCCATCGAGGGCATCCTCGGCTTCCTCTCCTACGACGAGACCAGCCAGCTGCGCCTGGTTTGTAAGCGAATGGACTTGGTGTGCCAACGAATGTTGAATCAGGGATTTCTCAAAGTGGAAAGATACCACAACTTGTGTCAGAAACAGGTTAAAGCACAACTTCCAAGGCGAGAATCAGAAAGAAGAAATCATTCATTAGCTCGCCATGCAGATATCCTCGCTGCTGTAGAAACAAGACTTTCTCTGTTAAATATGACCTTCATGAAGTATGTGGATTCCAACCTGTGCTGCTTCATACCCGGAAAGGTGATTGATGAAATTTATCGTGTGCTAAGGTATGTAAATTCTACAAGAGCTCCTCAAAGAGCCCATGAAGTCCTCCAGGAGCTCAGGGACATTTCATCCATGGCGATGGAATATTTTGATGAGAAGATAGTTCCGATTTTAAAAAGGAAGTTGCCTGGATCCGATGTTTCTGGACGTCTTATAGGAGCAGCACCAGTTCCAGGTCCGTCTGCAGCCCTAACAACAATGCAGCTGTTCTCCAAGCAAAACCCTTCAAGGCAGGAAGTTACCAAGCTGCAGCAGCAAGTTAAAACCAATGGTGCGGGGGTGACTGTCCTGAGGCGTGAAATTTCAGAGCTTCGCACCAAAGTGCAAGAGCAGCAAAAACAGCTTCAAGACCAAGACCAGAAACTGCTAGAGCAAACCCAAATCATAGCCGAACAGAACGCCCGATTAGCTGAGCTTGAACGCAAACTGCGTGAAGTAATGGAAAGCGCGGTAGGAAACTCCTCAGGGTCCGGTCCAAATGAAGAGGCTTCTGGGAAACGGAGGAAGACAGTTGTATCCATAGACTCGCCTAGAAAATCTAAACGCCTTCGAAATAGAAAATAACTTTGGAGAAAATGGTACGCTGTGGCCAAAGCAGGATTGCTTGTCTGGACACTGTGATTAACAACGGGCTGCTGGCTCTTCAGAACACCATAGACTTGAATAGTACCTTTCTCTCATTGTCGAGACACTTTCCCCTGCTTCTGTCTGGGTGGGCCTACTGAACAGGATCTTTATCATTTGCAATAGATTTGTACTAACCAGACCTGCTCTATCATGTTTTTTGAGGAGTTAACTTTTTTTTTTTCTGTTCAGATGATGTGTTAAAGTAAACTTATTTGTGCTTCTACATATGTTCCCATAAACAAGGATCCAGTCTTGACTGACTAGAAAGTTTAAGCTTAAAAGCAGAAAATGTTCTGTTCACTTGGAAGAAAGACCCACTTTTTAAATCTTGCTTAAAAAGAAAAGTTGACTTTTTGTTACAAGTGACCTTGTCTAGAATGTCTGAAAAGTAGTTAATACTTTTTGGGATCTATGTAACGAGTAAAAAATTACTACTTAAGCTACAGTATTGGCTATATATTTTTGTAAACTTACGAGCAAGGGACTTCTATCTAGTTTTCACAAACACATACCCTAGTTCTAAATCTTCGGAGCCATATTGCATGGATAGATGCATGCATCGCTTAGCTTGCTAAAAGCACTTGCCTGGAGTTGCTCTTAAACCTCTGAACTTTCCCGGAGTTGTAGAGCAATTTCTTATTTCCTCAGCCATAACTTAGCATCTGCTTTCAGCACAGCTACTTTCTTAGTGAGGCGGTCATGTGCGACCACTTGTCCCCCAGATGCTGGAAAGTATTTAAACCAGACTGTTTGCTGCTTCTGCTGCCTGTAGATTGCAGGTACTCCCGCTACACCAGAATTCAGAGTTTGTTTCTCTGCCTGTGAGTTCTTTGGCTACTTGCACTCCGTTGACTCATACGTCGAAATCTAATAAATAAGTGTTGGACAGAAGTTGTTTGTTCCTACAGTAAACTGGCTTGGTGGGGCATGGGTCAAGTGAAGCAAACTGTATTATGAAAAAGAACTTAAACTATTTCATGTTGTGGAAAAGAGCTCTCTGTAATACTGAACTATATTCTAGCTTTCTTTATCCTAAAAGTAAATCATTCAGACAAAAAGCTTTAATTTCTTTTGCACTTCTTCCGTTTGAGCGTGTAACTGGAAAAGCATGTCTTGCACTGTTCAGTCTTCAGATTAGTCACTTTTAACAGCCTCCAAGTTGTTTTGTACAGTGATGTTCCCAGCTGTATATTTTTTAAACCTTAAGAATATCACTGTCCTTGGTTTTTATTTTATAATGTACTAAACTATGTAGCTTTATCTTTCAACTTACATTTTCTTTTAATCAACTGCTGCCTTGGGCTTCAGTGGAATTAAATTGAACCTGGGTGTGGCACTGCAATATGCCACTTACTGGCGGTTTGCTTTAAGGTTTCAATAAGTACCTTAGTCTAAAGTGCACAGACTTTACATTTTTGCGTTTCTGTGGCTGCCCACACTCCTTGAGTTCCAGTTTTGTTAGCCAAACAAAAATCACTTGTTCACTGACTGTTCTGTACTCTTTTATTAGTAGATTTATAAAGCACATTTAACTGGTGTTGGGATTAGATTTCTCATGAAATATACTACTGCAAATCAATGTCTAGTTTTTGGTGTAGCGTTAATTTTAAAACTATAAGCTTGTTTTGCTAAATTTAAAGCTGTTTTCAATTTCCTTTGTGGAAGCAATCCATTGTACATCAGAAGTTGGTAAATATCAAGGTGTCCATCTACAC
>TRINITY_DN12101_c0_g1_i1 len=279 path=[0:0-278]
TTACATTGCAGCCATTTTTAAATGGCTGCAATGCAAAAAAAATCCAGTACCCGGTCTGGATTACCAGGTCGAATCGGATAATGCCGGTACGCCCAATACCGGCATTATCGGATAGCGGATTCTACCGGTTTCCCACCCCTAGTTGCTGCACATGGAGCTGAGGATTACAATGTATTGTAAAGCTCTCTTCCTGAGGGGCAACTCCTAATTTAGAACTCAGCACTACATACATAAAGTTTGGATTGTTTTTTCCTATGTGCATCACTTTGCACTTGTCCC
>TRINITY_DN12101_c0_g2_i1 len=431 path=[0:0-430]
ATCTGCCGGATCACCGGGCCGAATCCGATAATGCCGGTACGCCCGATACCGGCATTATCGGATACCGGATTCTACCGGTTTCCCACCCCTAAAGAGAACTGTTTGGCCCCCTATAGATGGTACAACTCTATCATACAGAACTTGAGAAGTCTGGGCTTTTCTCCATCAACTTTTGTATGTACCACTCCAGGCCAGGCTAAATCCCAAATTTCAACTCGAGTCAGGGATGTTAGTCACCAAAACGAATGTGTGGAAATGCGCGAGCAACGTATTGCTCCATGGTACCCCCTACTTAAGACAGAAAGGGGATGTGAGAAATATTTGTCAGGTATAAAAAACTTTAGAGTTAGAAGGGCTTTGACCCTTGCCCGACTAAATATGATGCCAACCTCAGTGAGTGAGGGTAGAGTTAGAGGCATTCCAGCAGCCCA
>TRINITY_DN12101_c0_g3_i1 len=302 path=[0:0-301]
CCGGTACGCCCGATACCAGCATTATCGGATACCGGATTGTACCGGTTTCCCACCCCTAATATACACCCTTGATAGCATTTCTCCACATCCAGAGTTCTAACCCATATAGCAGGAACAGGCTTCTTCCCTGGGATCTCTGCACTAGCAAGTTGGGGAGGAGGCGGCGCTATCACTAGCAGACAAACCTAAACTTGGCTACGTTTTCAGTGCGTCTCCTCCTTTTTCTGTCAGTGGTGTCAGGAGTCACCTCCCTTTATCTGAATTGATACCTGCATGCACTGGTCAGCCTTTTGCTCCTTCCA
>TRINITY_DN12159_c0_g1_i1 len=466 path=[0:0-465]
TGGACTTAATACAAGCCATGCTGGCTTAGGTAAACATTTTATTATTTACAAAAGAGGATTTGACAACATATTAACAGATCTGGAGACTCTAAAGCACATTTAAAAAAAGTGTAAAAAGTACTCCAGGAAACTTTTCAATAAACCTCTCTTCCAGGGTGTTCTAGATGAAAAATCCCTTAAGCTTCAACCACCTTGTTTTCACCACCAGGGAGGTTAGATGGCAGATTACTCACAAGAAGTATTTTTTATTCCAGAAGAACCTGTGCTGAAAAAACTCCAGAGAACATACTCTTTAAGGTGCTGACTGACATTATGCCAGCTACAAGGAAAATTAAACCATGTTGGCAAATGCCTTTTAAATGGATACACTAGCTATCAAGTAGCTGTTCCAACACACAGGGTATTTTCAGACGTTACGAGATCAGAGTCAACCACAGTGAATCTGCACATGGTGAAAGTGATCCCG
>TRINITY_DN12163_c0_g1_i1 len=2029 path=[0:0-2028]
GCACCTTTAAAAGTCTGAATATTTTAAAAGTCTCCTTTAAACACACACCTTGTGGTACAATACTGATGCCAGCCCTTATTGTAGTGGGAAAATGTATACAATACATGTACATTAATATACAAACTCTTTATCAATATTTTAAAACAGTTTTCACAAACATTTAAAAGTCAAATATTAAAAACCCATTTTTTCTTTAACTCAGCTGATATGCCCCTTCTTTCCCCTCAAAGTTTGGATGTAGAACAAACCGGTGTATTCTTATATATAAAATTTAGACTTCTCCTGCATCTGTCGTCCACCCTTTCCCAACCACCTCTTTGGCTGTCTTGGATCCTTTTCCATGGTTTCATAAGAGCTATACATATCATGTTTGGGTAGCAGAAAGGTCCCATGGGTGGTTGTCCTGAATGAAGCTTTGCCAAAGCAGCAGACATCTTTTCAGCTCATCTCCTCCTTTCTATCAATAATCTATACAGTTCCCAGGTATGTGGCAGGGCTCAGATTTACACTCTTGCTTATATCCTACTAGGCCAAACTTGAATATCCTCTGCAGTCCATAATAATTTAAATGAGAATAACTTAAATACAAAAATGGCTTTAAATAAATGTTTTATTTAAAAGAAAAATCTTTCTGCTGGAGTAAACTACATTTTCACTAGTCAGCGTCTAGTTAACAGAAAGCACAGTGGGGTCTAAAATAGCCAAAGTCCTGACATGGTTTCTAAACTGTGAGGTGTACAGGCAAGGGAATGGTAGATGAGTAATAGCTTCCAGAGTCACCGTCAACCTGGGTTAAGTTTAAAAAAAAATAAAAAATATAGCTCTAATTTTTTTTTTCCTGAATATTTAAAAGGAAACTTTTTGGGATTTTAGAACATTGCTGCATAGAACTGTGAAACCAAACGCAAGATCAAAAGCTGCCCTGAGATATGCAGATGCAATTCCCATTGAGGAGGCATGAGAACCTACTGCACTAACGCATGAGAAACTAACCATGAACAGAAAGGATTATGAAGTGTAGATTCATGTCAGATCTTGATGTGAAATCACAAACAGGACATGTGGGGAAACTTAATATTGAGGAAGGTTTTGCAGCCAATTTAAAAGGTGTCAACATAGATAAGGATTTTGCGCTATTTTTAGAAGGTTTATTGATAGGGTGTCTATTATTTCATCTCTCACCTGAAAAATTTTAGCAGGAGAAACGTTAGATCTTTCCCATTTTTTGCTTTTACATATCTACTTTTATCATGTATGCCTTCACTAATTTGAAGTCAGCAAGGATTGTCACTCATTTACTATGATTGCTAAGGTACCTCCTTTTCTACGCACTTTTATTTTTTTTACTATTTATGATTTTTTACTATCATTTATTTATTTTAGGCAGTATTCAGCTCAAGACCTTGTGGGGAGAGGCTCTTCTACCCTTTATAAATGATTTGTACCCTTGAAATAAATAATTTCATTTATGCTAATTGAAACGGTCTTGTTCTTTATATTAAAATTAGTTCAAATGTCAAAGATTAGAGGTAAGCAATCAAATGTACTATTTAATGCAAAGATATTCCAAAAAGCGAGGCAAAATCTGTAGAGAAAAAACAAACAGGCCAGCAGCATTTTCTGATACTGAAGAGACATACCCTAACAGAGGATTCAAGGAAAATTACTTTTGGTACTACATAATACAGCTGAATTCTTGAATTTCAAAGTATAGGGTGATCATTTATTCATCTGACTGTTTTTGTATTTATCCCTATTTGTAACGATCAAAATGATCACCTTGTATAATGTTTTAATTTCTTTAAAAGATTTTTTTTTTAAAGTTTCCATGATAATGACAGTTCCCACTCCTGTATTTATTAATCTGGCTTCTGAAGGATACCTCTCAAAAAAATCACTGAAGTGTCAATTACAAGTGGCACTAATTCCAAGAATCAGTTCTATTTGGGGGGGGGGGAGGGGGGGCAAAAAAAGCCCAACCTGGGAAACCCAAAAAAACCTTGGGAAAAAAAAAAACCCCTTTTTTTTT
>TRINITY_DN12181_c0_g1_i3 len=4495 path=[0:0-1075 1:1076-4263 3:4264-4432 5:4433-4494]
CGCTCTTCCGATCTTTTTTTTTTTTTTGAACCGAGAACAATGCATATAATTGACAGCATACAAATGTAATGACAGCAAATATACTGACAGCATATCGACATATTCCACATTGGAGGGCAGAGAGGTAAAGGCAGGAAAATGGGAGATTGGATGAAGTTACACAATATTTCCAATCCAGAATTCATTACAGCTCTATTGGCAAATAAGAAAATTGACTCCAATGTTCCCCTCACCCCACTCAGGCTCATTCTTCCTAATAATGGCTTTTCTCCTGGAGTGGATCCACTTGGGCAAGTTTAGTAACTGTGACAAGTGACCCGCACATCCGAGACTTTGGAATTTTGTCCAGGGTCACATTTTGGCTGCGTAACCACCCTGAATAGACAAAGAAATTCAGAATTCCTTCTCAGCATCGTGTAGAAATTCAAGCGCTCAGAACCCTTCCATCCCATTGCCCTTCCCTCCCCTCCATCCCTATGATCTTTGGCTTAGTCTCAAGGCAATAGAGGATGGCTTCTGCAGCACCAGTGATACTTGGTTAGAAAGCCACCTAGAGCTTTTCCAGCGCACGAAGTGCTTCATATCACTCTGGCGGACAGCCAGACGTGTACTCAGCTCGACACTGCCATTTTAAAAAAAAAAAAATCTTCCAAGTTAGTTGACGTCTTTATTTTTTTAAAGTGCTATGCTCAGATGGATTTAGCTATTTCTACCCCTTTTTTTAAGAATGCTGCCCTGCTAGTAGAAAGGACTAGTCTGCCAGGTTATTAAACGGGCAGCAGATCCCTTCCAGAGGGTTCCTGTGCTGCTAACATGCATCTCCCTGCTTATTCCCAGCCCATCCACTCCCTGAGATCCTAGAGATGCAGAGCCTTACCAGAGGAACTGAGCTCCCCAGTACTAAACCCTAGCTGAGTTAAATCGCCAGTCTACCACCAACTTGAAATAGAAGTAGGCCAGGTGCAGGTTGTGGAACATTTCAATTGGTCCTTTCTGTTGTACTCCCATCTAGTACGAGAAAAAGAGGGGCTGCATAGGGGACAGAAAACAAGTTTTCCAGCCTATGGGCACCAGTGTCTTTGGTTCCGCCTGCAACACCTCAAGGACTGAACACCCCATTGGAAAACACCATAAGGGCTGAAAAGGAGTCCAGAGCGCAATACTCCAACACTATTTACCACTCACCTTCCCACTTCCTTAACAAGAACCCACCACTTTTACCACTAGGGTTCTCAATTCTACCATTCCATACAAGAACAGAGAGAGAGTTTGTTAATTTTTTTGTGGTTCTGCTTAAGCAGGGACAATAAAACTATTTTCAAAAATTGTATAAGTCCTCATATCAGCTGAACTTGCTTTCCAGATAGCAAGGCAGCAGTTTTACCGCGTGAAAGAACACTGTGAATGAAATATGGGACTACATTGGAAACTGGTCCTTCTGTTTCATGACGAGATCCTACTTCGCTACCTTTGGACTCATCATGGCCAACAACGAAAGCAGTCGCAGGCTGCCTCCTTCATGGGCTAGTTAAAAGAGGGTACTCTGGCTAAGATAGCCTTTGTGGGTATGATCACAGCCACAGTGGGGGCGGCCATCTCTACGTGAGCAATTAGGGTGATGAAAAACTTGAGCTTTTCTGGGCCAACCTAACCCTACTGGTCCCAAAGGGAGATGGGAGAATGCCCATAACTCACTGCCTACCCAAATAACTCCAAGACAAATGTTATTACATTTTCAAGGGTAGGAGAAGCTGGCATCAAGGTGTTTTTGGACAAACCAATCTGCCCAAACCATAAAAAAATAATACTATATTCCCGATAAGCCTCCGACACCTCATAAAACACACAGTTCCTTCTAGAGCGGACAATGGGAGTCAATGGCTTGACCCTGCCCTCACTGAAATCAAAGACCAAGATTGCAGTGGCACAGCATTAGGGCCCAAGATGGTTACTCTGCTTTTATCACCATCTATGGCAAATCATCCAATTGTCTATTGTAAAATGGCAACAATTTTTCTACATGTTAGCTAGCTGATAAAATGCATTACAACAAGCTGTGGAATTCAAAGCAGTTAGAAAAAAAAAATCCTTTCTGTAAAATCCATCTTGATTGTTCTCCAAAATACTCATCTTTGTTTTTCTGAAAGAGCTTACAAAATAAGGCAACTTGAGGACACATGGCAGAGGGAAAAATTGCATTTCCCCATTGATTAAATACTAAAAATAAAGTCAACCAAGTTACAGTACTTCCGGTTTAGAATAGCCACGGCTGAATTTGGCTTCCTGACACGCATGAACACAGAAGAAAAGATTGCATACATAAGAGGTTTTGGACCATCCAGGAATGCCTGTTCTGCCTCCCATGTTTTGGTTCTTTACCATTTAGGAACGATTACTATGGTAATTGTAGCTGTAGACTAGAAAATAAATGTTAGTACAGGAAAAGAGAAGCTTTCTCCTAGCCAAAAATTGAAGGGGGAAAAATACCCCACACGGAATAAAAAACTAAAGTGTGGTTACGCAGGGAAGATATTCTGGTAAGAATTTGGGCAGTGATTTTAGATGTAGTACATAACTTTGCACTTAAAAACTGACAAACAACTTTGCCTGTCTATCAAGGAGTGCACATGAAGAAAGGGGGGCTTTTAGTCATAGAAAGTGCTTTATACCTCCACCTTAGCCCGATCCTGCTGTTCTATACATAATGGAGTGGGAAATGGGCATGTATTAGAATTGCAGAATCCTATCATAAGCTATCTATTCTTCCATCAACACAGGGCGGGGCACACAACACAGATAATCCCCATAGAAGCTAAGGAGGTGGGGGGGAGTGACTCTCTCCACAAAATGGCCCCATGAACGGAGGAGAGAAAGGACCTCTCTCAAAAGGCAATAAAATATACAGAACAAGTCAACTTCTTTCCCAAGGAAGAAAAAAAACAAACCCCAATACAAAACACCAGCCATTAGGTCTTTGGGACAAAAATATCGAATTAAAGCTATAAACAATCACAGCACGGTTAGTGCCTGACTCTTCTCAGAGTCAGGCAGAGGCCAACTCAGTTTCCTTGCCTATTGGCTGGCATCAAACCATACCACTTAGTGAAACTAGTTCCATCATCATATAGCAGCATTTTTATAGTAGTTACTATGTTTATCTTTTTAAAGAAAGAACAGCACAAGTATATACTGAACTGCCAAGATTTTTGATTCTCCATTTATTTATACTTTGAAATTTGAGCTTTGTAAATATTCTCTATGATACCCATCAATTTCCACAGGTTTGAAAGTAATAGGCAGAGATTTTATTTCCAATAGAAATTGCCATGGAGTGTTATCTCAGGAAAAATATTGCTGCTGTGCAATCAAATGGCACATTGCATATCTAGAAAGACTCACTCTTCTCCCTTCCAAAACCAATGACAGGGTTGGTATCAGGGTAGGGAAGGACAGTGAAATGACAAGGCGCATCTGTTCCTGCATATTGAGTTAGGGAACCTGGATCCCATGCAGAAATACCTTGCAGTTTGAAAAACTAGGATTTCCTATTCCACAGAGTTCACTTTTCAAGAACAAACTCTGGCTAGAATGACATTTCCAAAGCTACTCTCCAGTAAAACCAGGGAAGTTGTTGTACACACTGTACTATCCTCAAACTTGGGCACAGCACCAATACTGTACAGACAAATCAAACGAACAGCCATGGTAACTCTTGATCCTCCTCAAAAGATGCTTAATCTTCTTCTTCAGTGTGAATTGGAGACACCTTGCTGGAGACCAAAGTGTAAACGTACGGCCAGATTTTGTTTGTCTCTGTCCCAGAAAACGAATGTAGGACACCCCGGCTCTTGTATAGCTCTATTACTGACTTTGTAGCATCCTTATATTTTCTTAGCCTGGCAGCAACAGCTTCAGGTTTATCGTCTTCCCGTTGGATTAATGGCTCGCCAGTAATATCATCTACTCCGTGCACTTGAGGTGGGTTGAATTCCAGATTGTACACTCTTCCACTGGTGGGGTGAATCCAACGAGCGCTGAGACGGTCTTTGAGTGTTTCAAATGGAATGTTTAAACTGATCACCAGATCCAGCTCACAGATCCTGTTAAGAGCTTCAGCTTGAACCAGTGTCCTAGGAAAACCATCAAGGATCCAAGGCTGAGACTGCATATTTTCCAGTTCAGTCATCATTACACGTGTGATTACGTGATCTGGCACCAAAAGGCCTCGCTCTAGGTACTGCTTTGCCAAAATACCAACTTCGCTGCTCGCCCTGATGTTCTCCCGTAAGAAGTGGCCGCTGGAGAGATGCTGAAGCCCGAAGCTCTTGGCGATCCTCTCGCAAACCGTCCCTTTCCCGGAGCCGGGGGGTCCCAAAACGACGGCTCGCAGGAGCCTGGAAGCCATAACGAGCAAACCCCGTCCTAGCGGCGCCTGCGGGGCGAGAGCGACCCTGTCAGTTTTCCCCCAGCGCAGCGGGAGATCCCTGGAGTAACA
>TRINITY_DN12181_c0_g1_i4 len=4535 path=[0:0-1075 1:1076-4263 6:4264-4534]
CGCTCTTCCGATCTTTTTTTTTTTTTTGAACCGAGAACAATGCATATAATTGACAGCATACAAATGTAATGACAGCAAATATACTGACAGCATATCGACATATTCCACATTGGAGGGCAGAGAGGTAAAGGCAGGAAAATGGGAGATTGGATGAAGTTACACAATATTTCCAATCCAGAATTCATTACAGCTCTATTGGCAAATAAGAAAATTGACTCCAATGTTCCCCTCACCCCACTCAGGCTCATTCTTCCTAATAATGGCTTTTCTCCTGGAGTGGATCCACTTGGGCAAGTTTAGTAACTGTGACAAGTGACCCGCACATCCGAGACTTTGGAATTTTGTCCAGGGTCACATTTTGGCTGCGTAACCACCCTGAATAGACAAAGAAATTCAGAATTCCTTCTCAGCATCGTGTAGAAATTCAAGCGCTCAGAACCCTTCCATCCCATTGCCCTTCCCTCCCCTCCATCCCTATGATCTTTGGCTTAGTCTCAAGGCAATAGAGGATGGCTTCTGCAGCACCAGTGATACTTGGTTAGAAAGCCACCTAGAGCTTTTCCAGCGCACGAAGTGCTTCATATCACTCTGGCGGACAGCCAGACGTGTACTCAGCTCGACACTGCCATTTTAAAAAAAAAAAAATCTTCCAAGTTAGTTGACGTCTTTATTTTTTTAAAGTGCTATGCTCAGATGGATTTAGCTATTTCTACCCCTTTTTTTAAGAATGCTGCCCTGCTAGTAGAAAGGACTAGTCTGCCAGGTTATTAAACGGGCAGCAGATCCCTTCCAGAGGGTTCCTGTGCTGCTAACATGCATCTCCCTGCTTATTCCCAGCCCATCCACTCCCTGAGATCCTAGAGATGCAGAGCCTTACCAGAGGAACTGAGCTCCCCAGTACTAAACCCTAGCTGAGTTAAATCGCCAGTCTACCACCAACTTGAAATAGAAGTAGGCCAGGTGCAGGTTGTGGAACATTTCAATTGGTCCTTTCTGTTGTACTCCCATCTAGTACGAGAAAAAGAGGGGCTGCATAGGGGACAGAAAACAAGTTTTCCAGCCTATGGGCACCAGTGTCTTTGGTTCCGCCTGCAACACCTCAAGGACTGAACACCCCATTGGAAAACACCATAAGGGCTGAAAAGGAGTCCAGAGCGCAATACTCCAACACTATTTACCACTCACCTTCCCACTTCCTTAACAAGAACCCACCACTTTTACCACTAGGGTTCTCAATTCTACCATTCCATACAAGAACAGAGAGAGAGTTTGTTAATTTTTTTGTGGTTCTGCTTAAGCAGGGACAATAAAACTATTTTCAAAAATTGTATAAGTCCTCATATCAGCTGAACTTGCTTTCCAGATAGCAAGGCAGCAGTTTTACCGCGTGAAAGAACACTGTGAATGAAATATGGGACTACATTGGAAACTGGTCCTTCTGTTTCATGACGAGATCCTACTTCGCTACCTTTGGACTCATCATGGCCAACAACGAAAGCAGTCGCAGGCTGCCTCCTTCATGGGCTAGTTAAAAGAGGGTACTCTGGCTAAGATAGCCTTTGTGGGTATGATCACAGCCACAGTGGGGGCGGCCATCTCTACGTGAGCAATTAGGGTGATGAAAAACTTGAGCTTTTCTGGGCCAACCTAACCCTACTGGTCCCAAAGGGAGATGGGAGAATGCCCATAACTCACTGCCTACCCAAATAACTCCAAGACAAATGTTATTACATTTTCAAGGGTAGGAGAAGCTGGCATCAAGGTGTTTTTGGACAAACCAATCTGCCCAAACCATAAAAAAATAATACTATATTCCCGATAAGCCTCCGACACCTCATAAAACACACAGTTCCTTCTAGAGCGGACAATGGGAGTCAATGGCTTGACCCTGCCCTCACTGAAATCAAAGACCAAGATTGCAGTGGCACAGCATTAGGGCCCAAGATGGTTACTCTGCTTTTATCACCATCTATGGCAAATCATCCAATTGTCTATTGTAAAATGGCAACAATTTTTCTACATGTTAGCTAGCTGATAAAATGCATTACAACAAGCTGTGGAATTCAAAGCAGTTAGAAAAAAAAAATCCTTTCTGTAAAATCCATCTTGATTGTTCTCCAAAATACTCATCTTTGTTTTTCTGAAAGAGCTTACAAAATAAGGCAACTTGAGGACACATGGCAGAGGGAAAAATTGCATTTCCCCATTGATTAAATACTAAAAATAAAGTCAACCAAGTTACAGTACTTCCGGTTTAGAATAGCCACGGCTGAATTTGGCTTCCTGACACGCATGAACACAGAAGAAAAGATTGCATACATAAGAGGTTTTGGACCATCCAGGAATGCCTGTTCTGCCTCCCATGTTTTGGTTCTTTACCATTTAGGAACGATTACTATGGTAATTGTAGCTGTAGACTAGAAAATAAATGTTAGTACAGGAAAAGAGAAGCTTTCTCCTAGCCAAAAATTGAAGGGGGAAAAATACCCCACACGGAATAAAAAACTAAAGTGTGGTTACGCAGGGAAGATATTCTGGTAAGAATTTGGGCAGTGATTTTAGATGTAGTACATAACTTTGCACTTAAAAACTGACAAACAACTTTGCCTGTCTATCAAGGAGTGCACATGAAGAAAGGGGGGCTTTTAGTCATAGAAAGTGCTTTATACCTCCACCTTAGCCCGATCCTGCTGTTCTATACATAATGGAGTGGGAAATGGGCATGTATTAGAATTGCAGAATCCTATCATAAGCTATCTATTCTTCCATCAACACAGGGCGGGGCACACAACACAGATAATCCCCATAGAAGCTAAGGAGGTGGGGGGGAGTGACTCTCTCCACAAAATGGCCCCATGAACGGAGGAGAGAAAGGACCTCTCTCAAAAGGCAATAAAATATACAGAACAAGTCAACTTCTTTCCCAAGGAAGAAAAAAAACAAACCCCAATACAAAACACCAGCCATTAGGTCTTTGGGACAAAAATATCGAATTAAAGCTATAAACAATCACAGCACGGTTAGTGCCTGACTCTTCTCAGAGTCAGGCAGAGGCCAACTCAGTTTCCTTGCCTATTGGCTGGCATCAAACCATACCACTTAGTGAAACTAGTTCCATCATCATATAGCAGCATTTTTATAGTAGTTACTATGTTTATCTTTTTAAAGAAAGAACAGCACAAGTATATACTGAACTGCCAAGATTTTTGATTCTCCATTTATTTATACTTTGAAATTTGAGCTTTGTAAATATTCTCTATGATACCCATCAATTTCCACAGGTTTGAAAGTAATAGGCAGAGATTTTATTTCCAATAGAAATTGCCATGGAGTGTTATCTCAGGAAAAATATTGCTGCTGTGCAATCAAATGGCACATTGCATATCTAGAAAGACTCACTCTTCTCCCTTCCAAAACCAATGACAGGGTTGGTATCAGGGTAGGGAAGGACAGTGAAATGACAAGGCGCATCTGTTCCTGCATATTGAGTTAGGGAACCTGGATCCCATGCAGAAATACCTTGCAGTTTGAAAAACTAGGATTTCCTATTCCACAGAGTTCACTTTTCAAGAACAAACTCTGGCTAGAATGACATTTCCAAAGCTACTCTCCAGTAAAACCAGGGAAGTTGTTGTACACACTGTACTATCCTCAAACTTGGGCACAGCACCAATACTGTACAGACAAATCAAACGAACAGCCATGGTAACTCTTGATCCTCCTCAAAAGATGCTTAATCTTCTTCTTCAGTGTGAATTGGAGACACCTTGCTGGAGACCAAAGTGTAAACGTACGGCCAGATTTTGTTTGTCTCTGTCCCAGAAAACGAATGTAGGACACCCCGGCTCTTGTATAGCTCTATTACTGACTTTGTAGCATCCTTATATTTTCTTAGCCTGGCAGCAACAGCTTCAGGTTTATCGTCTTCCCGTTGGATTAATGGCTCGCCAGTAATATCATCTACTCCGTGCACTTGAGGTGGGTTGAATTCCAGATTGTACACTCTTCCACTGGTGGGGTGAATCCAACGAGCGCTGAGACGGTCTTTGAGTGTTTCAAATGGAATGTTTAAACTGATCACCAGATCCAGCTCACAGATCCTGTTAAGAGCTTCAGCTTGAACCAGTGTCCTAGGAAAACCATCAAGGATCCAAGGCTGAGACTGCATATTTTCCAGTTCAGTCATCATTACACGTGTGATTACGTGATCTGGCACCAAAAGGCCTCGCTCTAGGTACTGCTTTGCCAAAATACCAACTTCGCTTGTCGGGGATCCCGCAGCACCAAAACTCCTGCCAAACAGAAAATGGCGTTTTAAAACGCCCGGAGCAGCGGGGGGTCTCGTGGCATGGTCCCCACCCAGCCTCCGCGGCGCCTCTCGGGGCGTGCGTCTCCGCTGGTACGAGCTGCCCCGAATTACTCAATAAGCTCGCATTCGGCAGCGCCTCACACATCAGCAAGGGAAAGCAACGCCAGTGGCAAAGCAGCAGCTGGCACCTTGGGATTTGTAGTCCTCGAGCTTGCCTCGCCTCTCA
>TRINITY_DN12181_c0_g1_i2 len=4707 path=[0:0-1075 1:1076-4263 3:4264-4432 4:4433-4435 6:4436-4706]
CGCTCTTCCGATCTTTTTTTTTTTTTTGAACCGAGAACAATGCATATAATTGACAGCATACAAATGTAATGACAGCAAATATACTGACAGCATATCGACATATTCCACATTGGAGGGCAGAGAGGTAAAGGCAGGAAAATGGGAGATTGGATGAAGTTACACAATATTTCCAATCCAGAATTCATTACAGCTCTATTGGCAAATAAGAAAATTGACTCCAATGTTCCCCTCACCCCACTCAGGCTCATTCTTCCTAATAATGGCTTTTCTCCTGGAGTGGATCCACTTGGGCAAGTTTAGTAACTGTGACAAGTGACCCGCACATCCGAGACTTTGGAATTTTGTCCAGGGTCACATTTTGGCTGCGTAACCACCCTGAATAGACAAAGAAATTCAGAATTCCTTCTCAGCATCGTGTAGAAATTCAAGCGCTCAGAACCCTTCCATCCCATTGCCCTTCCCTCCCCTCCATCCCTATGATCTTTGGCTTAGTCTCAAGGCAATAGAGGATGGCTTCTGCAGCACCAGTGATACTTGGTTAGAAAGCCACCTAGAGCTTTTCCAGCGCACGAAGTGCTTCATATCACTCTGGCGGACAGCCAGACGTGTACTCAGCTCGACACTGCCATTTTAAAAAAAAAAAAATCTTCCAAGTTAGTTGACGTCTTTATTTTTTTAAAGTGCTATGCTCAGATGGATTTAGCTATTTCTACCCCTTTTTTTAAGAATGCTGCCCTGCTAGTAGAAAGGACTAGTCTGCCAGGTTATTAAACGGGCAGCAGATCCCTTCCAGAGGGTTCCTGTGCTGCTAACATGCATCTCCCTGCTTATTCCCAGCCCATCCACTCCCTGAGATCCTAGAGATGCAGAGCCTTACCAGAGGAACTGAGCTCCCCAGTACTAAACCCTAGCTGAGTTAAATCGCCAGTCTACCACCAACTTGAAATAGAAGTAGGCCAGGTGCAGGTTGTGGAACATTTCAATTGGTCCTTTCTGTTGTACTCCCATCTAGTACGAGAAAAAGAGGGGCTGCATAGGGGACAGAAAACAAGTTTTCCAGCCTATGGGCACCAGTGTCTTTGGTTCCGCCTGCAACACCTCAAGGACTGAACACCCCATTGGAAAACACCATAAGGGCTGAAAAGGAGTCCAGAGCGCAATACTCCAACACTATTTACCACTCACCTTCCCACTTCCTTAACAAGAACCCACCACTTTTACCACTAGGGTTCTCAATTCTACCATTCCATACAAGAACAGAGAGAGAGTTTGTTAATTTTTTTGTGGTTCTGCTTAAGCAGGGACAATAAAACTATTTTCAAAAATTGTATAAGTCCTCATATCAGCTGAACTTGCTTTCCAGATAGCAAGGCAGCAGTTTTACCGCGTGAAAGAACACTGTGAATGAAATATGGGACTACATTGGAAACTGGTCCTTCTGTTTCATGACGAGATCCTACTTCGCTACCTTTGGACTCATCATGGCCAACAACGAAAGCAGTCGCAGGCTGCCTCCTTCATGGGCTAGTTAAAAGAGGGTACTCTGGCTAAGATAGCCTTTGTGGGTATGATCACAGCCACAGTGGGGGCGGCCATCTCTACGTGAGCAATTAGGGTGATGAAAAACTTGAGCTTTTCTGGGCCAACCTAACCCTACTGGTCCCAAAGGGAGATGGGAGAATGCCCATAACTCACTGCCTACCCAAATAACTCCAAGACAAATGTTATTACATTTTCAAGGGTAGGAGAAGCTGGCATCAAGGTGTTTTTGGACAAACCAATCTGCCCAAACCATAAAAAAATAATACTATATTCCCGATAAGCCTCCGACACCTCATAAAACACACAGTTCCTTCTAGAGCGGACAATGGGAGTCAATGGCTTGACCCTGCCCTCACTGAAATCAAAGACCAAGATTGCAGTGGCACAGCATTAGGGCCCAAGATGGTTACTCTGCTTTTATCACCATCTATGGCAAATCATCCAATTGTCTATTGTAAAATGGCAACAATTTTTCTACATGTTAGCTAGCTGATAAAATGCATTACAACAAGCTGTGGAATTCAAAGCAGTTAGAAAAAAAAAATCCTTTCTGTAAAATCCATCTTGATTGTTCTCCAAAATACTCATCTTTGTTTTTCTGAAAGAGCTTACAAAATAAGGCAACTTGAGGACACATGGCAGAGGGAAAAATTGCATTTCCCCATTGATTAAATACTAAAAATAAAGTCAACCAAGTTACAGTACTTCCGGTTTAGAATAGCCACGGCTGAATTTGGCTTCCTGACACGCATGAACACAGAAGAAAAGATTGCATACATAAGAGGTTTTGGACCATCCAGGAATGCCTGTTCTGCCTCCCATGTTTTGGTTCTTTACCATTTAGGAACGATTACTATGGTAATTGTAGCTGTAGACTAGAAAATAAATGTTAGTACAGGAAAAGAGAAGCTTTCTCCTAGCCAAAAATTGAAGGGGGAAAAATACCCCACACGGAATAAAAAACTAAAGTGTGGTTACGCAGGGAAGATATTCTGGTAAGAATTTGGGCAGTGATTTTAGATGTAGTACATAACTTTGCACTTAAAAACTGACAAACAACTTTGCCTGTCTATCAAGGAGTGCACATGAAGAAAGGGGGGCTTTTAGTCATAGAAAGTGCTTTATACCTCCACCTTAGCCCGATCCTGCTGTTCTATACATAATGGAGTGGGAAATGGGCATGTATTAGAATTGCAGAATCCTATCATAAGCTATCTATTCTTCCATCAACACAGGGCGGGGCACACAACACAGATAATCCCCATAGAAGCTAAGGAGGTGGGGGGGAGTGACTCTCTCCACAAAATGGCCCCATGAACGGAGGAGAGAAAGGACCTCTCTCAAAAGGCAATAAAATATACAGAACAAGTCAACTTCTTTCCCAAGGAAGAAAAAAAACAAACCCCAATACAAAACACCAGCCATTAGGTCTTTGGGACAAAAATATCGAATTAAAGCTATAAACAATCACAGCACGGTTAGTGCCTGACTCTTCTCAGAGTCAGGCAGAGGCCAACTCAGTTTCCTTGCCTATTGGCTGGCATCAAACCATACCACTTAGTGAAACTAGTTCCATCATCATATAGCAGCATTTTTATAGTAGTTACTATGTTTATCTTTTTAAAGAAAGAACAGCACAAGTATATACTGAACTGCCAAGATTTTTGATTCTCCATTTATTTATACTTTGAAATTTGAGCTTTGTAAATATTCTCTATGATACCCATCAATTTCCACAGGTTTGAAAGTAATAGGCAGAGATTTTATTTCCAATAGAAATTGCCATGGAGTGTTATCTCAGGAAAAATATTGCTGCTGTGCAATCAAATGGCACATTGCATATCTAGAAAGACTCACTCTTCTCCCTTCCAAAACCAATGACAGGGTTGGTATCAGGGTAGGGAAGGACAGTGAAATGACAAGGCGCATCTGTTCCTGCATATTGAGTTAGGGAACCTGGATCCCATGCAGAAATACCTTGCAGTTTGAAAAACTAGGATTTCCTATTCCACAGAGTTCACTTTTCAAGAACAAACTCTGGCTAGAATGACATTTCCAAAGCTACTCTCCAGTAAAACCAGGGAAGTTGTTGTACACACTGTACTATCCTCAAACTTGGGCACAGCACCAATACTGTACAGACAAATCAAACGAACAGCCATGGTAACTCTTGATCCTCCTCAAAAGATGCTTAATCTTCTTCTTCAGTGTGAATTGGAGACACCTTGCTGGAGACCAAAGTGTAAACGTACGGCCAGATTTTGTTTGTCTCTGTCCCAGAAAACGAATGTAGGACACCCCGGCTCTTGTATAGCTCTATTACTGACTTTGTAGCATCCTTATATTTTCTTAGCCTGGCAGCAACAGCTTCAGGTTTATCGTCTTCCCGTTGGATTAATGGCTCGCCAGTAATATCATCTACTCCGTGCACTTGAGGTGGGTTGAATTCCAGATTGTACACTCTTCCACTGGTGGGGTGAATCCAACGAGCGCTGAGACGGTCTTTGAGTGTTTCAAATGGAATGTTTAAACTGATCACCAGATCCAGCTCACAGATCCTGTTAAGAGCTTCAGCTTGAACCAGTGTCCTAGGAAAACCATCAAGGATCCAAGGCTGAGACTGCATATTTTCCAGTTCAGTCATCATTACACGTGTGATTACGTGATCTGGCACCAAAAGGCCTCGCTCTAGGTACTGCTTTGCCAAAATACCAACTTCGCTGCTCGCCCTGATGTTCTCCCGTAAGAAGTGGCCGCTGGAGAGATGCTGAAGCCCGAAGCTCTTGGCGATCCTCTCGCAAACCGTCCCTTTCCCGGAGCCGGGGGGTCCCAAAACGACGGCTCGCAGGAGCCTGGAAGCCATAACGAGCAAACCCCGTCCTAGCGGCGCCGCTTGTCGGGGATCCCGCAGCACCAAAACTCCTGCCAAACAGAAAATGGCGTTTTAAAACGCCCGGAGCAGCGGGGGGTCTCGTGGCATGGTCCCCACCCAGCCTCCGCGGCGCCTCTCGGGGCGTGCGTCTCCGCTGGTACGAGCTGCCCCGAATTACTCAATAAGCTCGCATTCGGCAGCGCCTCACACATCAGCAAGGGAAAGCAACGCCAGTGGCAAAGCAGCAGCTGGCACCTTGGGATTTGTAGTCCTCGAGCTTGCCTCGCCTCTCA
>TRINITY_DN12181_c0_g1_i1 len=1192 path=[0:0-1075 2:1076-1191]
CGCTCTTCCGATCTTTTTTTTTTTTTTGAACCGAGAACAATGCATATAATTGACAGCATACAAATGTAATGACAGCAAATATACTGACAGCATATCGACATATTCCACATTGGAGGGCAGAGAGGTAAAGGCAGGAAAATGGGAGATTGGATGAAGTTACACAATATTTCCAATCCAGAATTCATTACAGCTCTATTGGCAAATAAGAAAATTGACTCCAATGTTCCCCTCACCCCACTCAGGCTCATTCTTCCTAATAATGGCTTTTCTCCTGGAGTGGATCCACTTGGGCAAGTTTAGTAACTGTGACAAGTGACCCGCACATCCGAGACTTTGGAATTTTGTCCAGGGTCACATTTTGGCTGCGTAACCACCCTGAATAGACAAAGAAATTCAGAATTCCTTCTCAGCATCGTGTAGAAATTCAAGCGCTCAGAACCCTTCCATCCCATTGCCCTTCCCTCCCCTCCATCCCTATGATCTTTGGCTTAGTCTCAAGGCAATAGAGGATGGCTTCTGCAGCACCAGTGATACTTGGTTAGAAAGCCACCTAGAGCTTTTCCAGCGCACGAAGTGCTTCATATCACTCTGGCGGACAGCCAGACGTGTACTCAGCTCGACACTGCCATTTTAAAAAAAAAAAAATCTTCCAAGTTAGTTGACGTCTTTATTTTTTTAAAGTGCTATGCTCAGATGGATTTAGCTATTTCTACCCCTTTTTTTAAGAATGCTGCCCTGCTAGTAGAAAGGACTAGTCTGCCAGGTTATTAAACGGGCAGCAGATCCCTTCCAGAGGGTTCCTGTGCTGCTAACATGCATCTCCCTGCTTATTCCCAGCCCATCCACTCCCTGAGATCCTAGAGATGCAGAGCCTTACCAGAGGAACTGAGCTCCCCAGTACTAAACCCTAGCTGAGTTAAATCGCCAGTCTACCACCAACTTGAAATAGAAGTAGGCCAGGTGCAGGTTGTGGAACATTTCAATTGGTCCTTTCTGTTGTACTCCCATCTAGTACGAGAAAAAGAGGGGCTGCATAGGGGACAGAAAACAAGTTTTCCAGCCTATGGGCACCAGTGAGATCGGAAGAGCACACGTCTGAACTCCAGTCACCTTGTAATCTCGTATGCCGTCTTCTGCTTGAAAAAAAAAAAAAAAAATCGGAAGAGCGTCGTGTAGGGAAAGAGTGTAGATC
>TRINITY_DN12201_c0_g1_i1 len=370 path=[0:0-128 2:129-168 4:169-369]
CGACCGTGTCCCTTTCCGTCCTGGGGGGGGGGGGAGGTTTTTTCCAACCCCTGGGTGTTTTTTCCCCCCCCCCCCCCCCCATTATCCACGTTGCAGGGCTGCACAGGACACCAATGTGGCCCGGCAACATGCATGATGAGGGGAGGCACTGCCCTACCCAGACCATTCCGCCTCCTGCAGAAGGATCAGAAATATGGACTTGACCACTCAACAGCACGGCTCCACCAGCATTTGGGGGGAGGAGGGAGGAATGGGATGATTTTATCTCATGTTGTATTTTAATGATTATTTTGTTTTTATTGTTGTAAGCCGCCCAGAGCAGCCCGGTGGTCAGAGAGGGCGAGGTATAAAAAGTTTAAATAAATAGATC
>TRINITY_DN12201_c0_g1_i2 len=293 path=[1:0-37 2:38-77 3:78-91 4:92-292]
TGCAGGGCTGCACAGGACACCAGTGTGGCCCGGCAACGTGCATGATGAGGGGAGGCACTGCCCTACCCAGACCATTCCATCTCCCACGAGCCGCCTCCTGCAGAAGGATCAGAAATATGGACTTGACCACTCAACAGCACGGCTCCACCAGCATTTGGGGGGAGGAGGGAGGAATGGGATGATTTTATCTCATGTTGTATTTTAATGATTATTTTGTTTTTATTGTTGTAAGCCGCCCAGAGCAGCCCGGTGGTCAGAGAGGGCGAGGTATAAAAAGTTTAAATAAATAGATC
>TRINITY_DN12128_c0_g1_i3 len=1077 path=[0:0-766 1:767-1076]
CCTACACGACGCTCTTCCGATCTCTGTCTGCTGGTCAGTTTCTCTTTTAAGCGGCTCTGGTTAATTCCCAGGAGAAAAGCAGGGAAAGCCAAAAACTCCTCACTCTCCACAGCAGCATAGTTGCCAACTTCTTTGAAGCTGATGTTTCCCAAGTGGAGCACTCCTGCCACTATCTGTAGCACCAGAGCCTGCTCTTCTGCGAAGATCCCAATCACATTCATCGCGTGCAGGGTTTCTCGGAAATCTGACTTGTCATTAATGTCATCTACTTTGTAGGATCCAGAGAGGCTCAGATAGTAATAGTAGTCCATGCTGGTGATCCCAAGACTGGATTTTTGCTCTTCAGATGCACCTTCAATAAGCTGGTAAAAAATGTGAAAGCTCCGCTCTCCAGGATTCCTCATTACTACCCGCGATTTTTCTAGCAGGAAGTTGGAGATCTTCCCACCATCTGGTTCCCCACCTGGGCTAAACTGGATTTCAAAGTATTTCCCAAATCTGCTGGAGTTGTTGTTCCGCACAGTCTTGGCATTCCCAAAAGCCTCCAGTAAAGGGTTTGACTGTAGAATAATGTCCTTCACATGCTGCACTTTGGGGCCTCCTCCTGATATTTTGGAGATATAACTCATGATGTACTTAGCAGCTACAGTCTTTCCAGCACCGCTTTCACCACTGATAATAACACACTGGTTTTCTCTGTCAATAATCATGTTTCTGTACATGTTGTCTGCTAGAGCATAGATATGTGGTGGGTTTTCATATTGAGCAGCTCCTTGGTACATTTCAATTTCTTTTTCTCCAAAGTATGGCATTTGTTTGAAAGGATTCACGGAGATTAGCACAGATCCAATATATGTAAAAATGTAATCATCCATGTATCGTTTCTTCAGATTCTCCACTATGGAATCCTCTGAGATTTTAGAGAGAAGCACCATATCATCCACTCCGCTGTGCTTGACATTGTGGCTCTGCCAGTGATATCGATAGTGCCCCTTACTGCCCATCTCGCCGGCTCTCTGGGCTGCCCTCTCCTCCGCCTAGACAGGGCTGCTCCTGGCAAGCAAGCGGGACTCAACC
>TRINITY_DN12128_c0_g1_i2 len=892 path=[0:0-766 2:767-891]
CCTACACGACGCTCTTCCGATCTCTGTCTGCTGGTCAGTTTCTCTTTTAAGCGGCTCTGGTTAATTCCCAGGAGAAAAGCAGGGAAAGCCAAAAACTCCTCACTCTCCACAGCAGCATAGTTGCCAACTTCTTTGAAGCTGATGTTTCCCAAGTGGAGCACTCCTGCCACTATCTGTAGCACCAGAGCCTGCTCTTCTGCGAAGATCCCAATCACATTCATCGCGTGCAGGGTTTCTCGGAAATCTGACTTGTCATTAATGTCATCTACTTTGTAGGATCCAGAGAGGCTCAGATAGTAATAGTAGTCCATGCTGGTGATCCCAAGACTGGATTTTTGCTCTTCAGATGCACCTTCAATAAGCTGGTAAAAAATGTGAAAGCTCCGCTCTCCAGGATTCCTCATTACTACCCGCGATTTTTCTAGCAGGAAGTTGGAGATCTTCCCACCATCTGGTTCCCCACCTGGGCTAAACTGGATTTCAAAGTATTTCCCAAATCTGCTGGAGTTGTTGTTCCGCACAGTCTTGGCATTCCCAAAAGCCTCCAGTAAAGGGTTTGACTGTAGAATAATGTCCTTCACATGCTGCACTTTGGGGCCTCCTCCTGATATTTTGGAGATATAACTCATGATGTACTTAGCAGCTACAGTCTTTCCAGCACCGCTTTCACCACTGATAATAACACACTGGTTTTCTCTGTCAATAATCATGTTTCTGTACATGTTGTCTGCTAGAGCATAGATATGTGGTGGGTTTTCATATTGAGCCTATGAGGGGAAAGTACGGATGAGACAGATTACTGCAATAAGTATTTAATTCAGAACATTAAATATGCAGTTTGAACTGATCCTCAAACATCCATCCTCCCAAACTGAATTGGATTAGATGCTCC
>TRINITY_DN12128_c0_g2_i1 len=228 path=[0:0-227]
CCCTTTCCTTCTCCGGGCGCAAAGTTGGTGCCTCGCCCAGCTCAGTGGCACGCAGGCGAGGCCAGCAGCAGCAGCGTCCCCATGTAGGCGGGCTGGGGCGCGCTTCTAGCCCCGGCGGCCGCCCAGCCTGGAGTCGCCTTTCATGCGCCGGCCGGGACTGAAGTTTGGCGGTAGGGGGGCGGGAATGATCTCTGCTGCCGCCCTGCGTCTCCCTCTCAGTCTGCTGCC
>TRINITY_DN12149_c0_g1_i2 len=317 path=[1:0-58 2:59-235 4:236-316]
TTTGTTTTTCGGCCCCCTTTTTTTTTTTTTTTTTTTTTTTTTTTTTAAATGGTCCCTTCGTTGTTTCACTGCTGCTCCCTGCTGCTGCAAAGTAGTTTGTGTGGACATGCATTGCCCACCGGGGTTAAGTTGTGGCTGCTGGGGATGGTGAGTTGGAATGTGGTTTTTGTTCACTTGATGTCATGATGTGGAGTATGAAATGCTGCAAATTTGTGATGCTTCTGATAAAACTGAGCGTTTGAAATCCCGAGATGTATCTGACAGTCTGGTGATCTTAGGAAGTTAGGTGTGTGTTCACAATGCTGGAAATGTGGTGC
>TRINITY_DN12149_c0_g1_i3 len=290 path=[0:0-56 2:57-233 3:234-289]
TGTAAATTTGTGGGTCTACTGGTTGTGTGGCTACTCTTTTTTAAAAATGGTCCCTTTGTTGTTTCACTGCTGCTCCCTGCTGCTGCAAAGTAGTTTGTGTGGACATGCATTGCCCACCGGGGTTAAGTTGTGGCTGCTGGGGATGGTGAGTTGGAATGTGGTTTTTGTTCACTTGATGTCATGATGTGGAGTATGAAATGCTGCAAATTTGTGATGCTTCTGATAAAACTGAGCTTTTGAAATCCTGAGATGTAAATTGACAGTCTGGTGATCTTAAGATGTTAGGTGTG
>TRINITY_DN12149_c0_g1_i4 len=292 path=[1:0-58 2:59-235 3:236-291]
TTTGTTTTTCGGCCCCCTTTTTTTTTTTTTTTTTTTTTTTTTTTTTAAATGGTCCCTTCGTTGTTTCACTGCTGCTCCCTGCTGCTGCAAAGTAGTTTGTGTGGACATGCATTGCCCACCGGGGTTAAGTTGTGGCTGCTGGGGATGGTGAGTTGGAATGTGGTTTTTGTTCACTTGATGTCATGATGTGGAGTATGAAATGCTGCAAATTTGTGATGCTTCTGATAAAACTGAGCTTTTGAAATCCTGAGATGTAAATTGACAGTCTGGTGATCTTAAGATGTTAGGTGTG
>TRINITY_DN12149_c0_g1_i1 len=315 path=[0:0-56 2:57-233 4:234-314]
TGTAAATTTGTGGGTCTACTGGTTGTGTGGCTACTCTTTTTTAAAAATGGTCCCTTTGTTGTTTCACTGCTGCTCCCTGCTGCTGCAAAGTAGTTTGTGTGGACATGCATTGCCCACCGGGGTTAAGTTGTGGCTGCTGGGGATGGTGAGTTGGAATGTGGTTTTTGTTCACTTGATGTCATGATGTGGAGTATGAAATGCTGCAAATTTGTGATGCTTCTGATAAAACTGAGCGTTTGAAATCCCGAGATGTATCTGACAGTCTGGTGATCTTAGGAAGTTAGGTGTGTGTTCACAATGCTGGAAATGTGGTGC
>TRINITY_DN12149_c0_g2_i1 len=256 path=[0:0-255]
ATGAAATGCTGCAAATTTGTGATTCTTCTGATAAAACTGAGCGTTTGAAATCCCGAGATGTATCTGACAGTCTGGTGATCTTAGGAAGTTAGGTGTGTTCACAATGCTGGAAATTTGGTGCTTTGGAAATCCTGAGATGTAAATTGACAGTCTGGCGATCTTAGGAAGTTAGGTGTGTTCACAATGCTGGAAATGTGATGTAACAGAGTCTGGTGATTCATGGGCCTTGAACACCCCCCCAACACACACACGTACA
>TRINITY_DN12149_c0_g3_i1 len=235 path=[0:0-234]
CCCTGCTGTAGTTTGTATGGACAGGCATTGACTGCCAGGGTTATGCTGTGACTGTGTGGATGGGGAGTGAGGGGCACATGTGGGGGGAGTTGGAATGTGTTTTTGTTCACTTGATGTCATGATGTGGAGTATTAAATGCTGTAAATGTGATGCTTCTGATAAAAGTGAGCTTTTGAAATCTCGAGATGTAACTGACAGTCTGGCAATCTTAGGAACTTAGGTGTGTTCACAATGC
>TRINITY_DN12145_c0_g1_i1 len=791 path=[0:0-790]
TCTTGGCCTTGGCCCCTATGACCAGGGAGTGCCTCAGCGGTGATCAGAGTGGGGAGGCTTTTCCTCCCCACGGACCGCTTTGAAAATTATGAAAATCTCCACAGGCTGGATAGGTGTTGGGGGGCGGGGGGTCCAGTTCATGGATCCATCTCCCATCTGCGAGTGCGTGCTCCTCATACGTTCAGTGCTTGAGACTACTAGAGACTGGATCCAGGAACTGGGAAGGGGGCCAAATAAAAGGCAGCCGCTGTGGACTGGCCTTCTGTGGGGTGGAGATGGCAGAGTCGTTTCTAGAGGAGACTGACGGGGAAAGCATTTTAGTGAGAACGCCGTGTTGTCGCTCACAGCAGTGACCGGCTGGCTGTTCAGAAGGAACCTGCTCCCCCCTTGTTTGCTGTTTGCCAGTTCTGCCACTGTGGGGCAGTAAAGAGCTAACTAGCTTGCAAGCTGCCTCCTGGTCTCTGGAGGCAGAGGTTCGGCAGACCGGAGAGAGAGAATAGATGGGCCGTGCACCCAAGCTTTCTCCATTTGGATCTTAGGGTCACCCAAACCTGCTGCTGCTCCCCAACTCGAATCTTACGGCGAAGGGACATGACCCAAGTACTACGGGTGCTTCAGGACCGGGGTGAGGGGCAGGATTTGATGGGTGCCCCTCCAGCACACAAGGGTTAACACCCCTCTCTCTCCTTCCCCCCCCCTCCCCCCAGATGGCCGAGAAGGACGAATACGAGCACCAGCAGAAGGAGCTACAGAACGTCTGCAACCCCCTCGTGGCCAAGCTGTACCAGGGG
>TRINITY_DN12145_c0_g2_i1 len=892 path=[0:0-851 1:852-891]
GACAGGTCGAGTGGGAAGCGCAGTGTGTGGGGCGGCCTGAATAGCCGCGATCTGCCCGCTGGATGCGTCATGTCCAAACTGGGGACTTCCCGCTTGGGACTTGGGATGACACTGGGACTAGCAGCAGGGATAGGGCTGTTCTATGTGTTTTACAAGCAGCGGAGAAAAAAGTTGTGGTGGAGAAGGAACTCTGGAGATCCTGGTGTACAACAAACGGGGAACTCAGTGGGCTCTCATAAATATACAGAGATCTCACAGCATCAAAACCAGGCTCTACTTATGAGACCAGCATCAATGGAGGCTGGTGATAGCATTACATATACATCTCTTCTAACACGTGAGGAACAGGTAGAAGTGCTGAACCGTTTGGACTTTATGCTAAAAAACCTTGCAGAATTGCGACAAGAAGTGGAAGAGCTGCGAAAGAGCCTGCAGGGCTTAGCCGTGGAGATTGTTGGAGAGGTCAGATCGCAGCTGGAAGAGAGCCAGAGGATAACTCGGCGCAGACGAAACTTTCTCTCCAGAGAGAGGAGTGATTCAACAGGATCTAGCTCTATATATTTCACAGCCAGCTCAGGAACAGTCAATACGGATGGTGGTGAAAGCGAGGGAGGCTATACTACAGCAAATGCAGAGTCGGATTATGACCGAGACTCAGACAGAGGGAGTGAAGAAGGGGAAGATGAAGTCAGCTGTGAGACCGTGAGGACTGCACGGAGGGATTCACTGGATCTTGTCAATGAGGAGGAAGCAACTTTGATCTTTGACTCTGCAGCGCAGGAGGAACTTGATCAGCTGTTGCAACAAGCTGATCGGTTGCATAGTGGGAATGACCAGGAAAAGAAAGAAGGAGATCGGAAGAGCGTCGTGTAGGGAAAGAGTGTAGATCTCG
>TRINITY_DN12145_c0_g2_i2 len=1046 path=[0:0-851 2:852-1045]
GACAGGTCGAGTGGGAAGCGCAGTGTGTGGGGCGGCCTGAATAGCCGCGATCTGCCCGCTGGATGCGTCATGTCCAAACTGGGGACTTCCCGCTTGGGACTTGGGATGACACTGGGACTAGCAGCAGGGATAGGGCTGTTCTATGTGTTTTACAAGCAGCGGAGAAAAAAGTTGTGGTGGAGAAGGAACTCTGGAGATCCTGGTGTACAACAAACGGGGAACTCAGTGGGCTCTCATAAATATACAGAGATCTCACAGCATCAAAACCAGGCTCTACTTATGAGACCAGCATCAATGGAGGCTGGTGATAGCATTACATATACATCTCTTCTAACACGTGAGGAACAGGTAGAAGTGCTGAACCGTTTGGACTTTATGCTAAAAAACCTTGCAGAATTGCGACAAGAAGTGGAAGAGCTGCGAAAGAGCCTGCAGGGCTTAGCCGTGGAGATTGTTGGAGAGGTCAGATCGCAGCTGGAAGAGAGCCAGAGGATAACTCGGCGCAGACGAAACTTTCTCTCCAGAGAGAGGAGTGATTCAACAGGATCTAGCTCTATATATTTCACAGCCAGCTCAGGAACAGTCAATACGGATGGTGGTGAAAGCGAGGGAGGCTATACTACAGCAAATGCAGAGTCGGATTATGACCGAGACTCAGACAGAGGGAGTGAAGAAGGGGAAGATGAAGTCAGCTGTGAGACCGTGAGGACTGCACGGAGGGATTCACTGGATCTTGTCAATGAGGAGGAAGCAACTTTGATCTTTGACTCTGCAGCGCAGGAGGAACTTGATCAGCTGTTGCAACAAGCTGATCGGTTGCATAGTGGGAATGACCAGGAAAAGAAAGAAGGATTCCAGCTGCTGCTTAAGAATAAACTAGTGTATGGGGACCAGCAGGATTTCCTTTGGCGTCTGGCCCAAGCATACAGTGATATGTATGAAATCACAGAGGATGCAGATGAGAAGAAATCCTATGCTTCTGATGGGAAAGAGGAGGCAGAAGCAGCCCTGCAGAAGGGGGATCAAAGTGCTGAGTGTCATCAGTG
>TRINITY_DN12145_c0_g3_i1 len=853 path=[0:0-852]
CATCTTCACGTCTTCTGTCTGGCTCTCTGAATACACATTCTTTGTCTCTCTCCATTGCATGCAGTGAGTTTCCAGCTCTTTTTTTTACATTACACGAAGTGAGTTTCCAGTTCTCAGCTTTAACATTTCATACACGTTTAATCTTTGCTTTTACGTATTTGTTAGGACATGTAGTTCAGTATCTCTTTGTGACAGTTAGGGGGAAAACTCCCTAATTTGTAAGAAGGGTTGCGCAAGAGTTGCAGAATCTCCTTCCTTGGTAGGCTTTGAAAACAAAACACCCTGCACAAGCCTCTGTCTGCAATGCTGTCAGTAGACGTTATCCTGACTAGGTGGCCTCTGAGGTCCTCCACAGTTCTGATTCGCTAGTTTGATGGAAGTAGCGCTGAGTGCCGCCATGTCGGAACGTTCTGTAGGTGCTGTGACTGTATTGGAAAGCGGGAGGGGAATACTGTAGTCCCACCCGTCTTCTGTCATTGAGATTGAGATCTACGGGGGTAGGGCTTGGGGTAGTCCAATGCAGTTGAGTTCTGGGCCCAGCTCAGAACCCATATTTCTTTTCTCCCCCCACCCCCACGACCCAGACACTTAAGGACTGAGCTAGGGTACAGCGGTGGCTAAACCAAATAAAGTTTATTACTATTATTATTAAAGGAAAGGAACGAGCTGGCCCGAACACTCAGAGGAATCAGCCTGGCCTTCTGGGCTAATGGTCCATGGATGCTCCAGGCAGTCTGGGATTGACTGGCCAGCCTTCTTGCTATCTGTTAACCCTGGCTTGCCTGGACTGCTCAGACTGCCTAGCAAGAATTGGCCTTGGCCCCTATGACCAGGGAGTGCCTCAGCGGTGATC
>TRINITY_DN12145_c0_g4_i2 len=3007 path=[0:0-2975 2:2976-3006]
CAAAGTGCTGAGTGTCATCAGTGGTATGCTGTTCTTTGTGGTCAGTTCTCAGAGAATGAGAGCATTCAAAAACGCATTCAGACTGGTTATGTTTTTAAGGAACACATTGACAAAGCAATCACGCTGAAGTCAGATGACCCCAAGTCTTACTATCTTCTGGGCAGGTGGTGCTACCAGGTTTCTCACTTGGGATGGCTTGAAAGAAAGACAGCTGCTGCCTTATATGAAGAACCCCCTACAGCCACTGTCCAAGATGCATTGCAGAACTTCTTAAAGGCTGAGGAACTGTGCCCAGGTTTTTCTAAAGCCGGACGGGTATACATTGCTAAGTGCTACAGAGACCTGGGGAATAACTCCACAGCTGCTCACTGGCTCAGTCTGGCTTCAGAGCTGCCAGCTATCACAAACGAGGATGCAGAAAGCAAGAGAGAGCTGGAGGAGATGCAAGCAATCTCAGAAGAATAAGCAAGTTCAGAGCCCAGTCATCTAATTGGTGATGGGCAGTGAACATTCCAATGCAGAGGCTTCACAGTCATGATTACCCTAACTGAACTCCATGAGCAAGCCACAAAGGTTGCCTATATCAAGCCAAACCATGGTTTCAACAGCACTTCCATAGATTTTGGCAAGACTGACAGCAGTGAAGTGTGATTCTGCTCCTCTCCACAACTGCTCCAGACATCTATCCTGATTATGATTCCACTGCTCAACCTCAGCAAAGCAGCAGTCACCAACTTGATTAGATTTCTCCCTACATATGTCTGATTTGCACATTCACCCACCAGACTTCTAGAATAATATTAATTGCACATTCTCCATAAGGAGATAAAATGAATATAATGTTTTAGATGCAAATAGGATCCTCTTTTTAATAAATAGCATTTAAAGGAAAATGTGAAGTCAGAATGGCATCTAGCATTAGCTATGCCCAGATGTCTTTACATTAAGTTATAATCTTATTTAGTTGATAGAGGTGAGAATTCCTAGACTTGTCTACTGCTAAGCTGCTTTTACTTGTTGCCTTTAGGCTCTTCAGCAAATGTTTTTGCTGTTTGTCTAGTCCGGTGGACATGTGGCATTCCATTTTCTTTTTTCGTACTTGATCTGGAAACACACTGGCTATGTGATTTAACTGATAGTATGCAGACCAGATAGTTGCAGAGGATTCAGCAAGGAGAAGGGTAAAACCACTGTGCTTGGTGTCTGCTGTACGGAAGCTGGTGAGGAAGTATCATTTTCCACAAAGCCCATGGTGTCAACGTGGGCAGCGGTGCTACATAATTATTTATTTTAAAAGGATGCCGATACAAGGAGACCAACATTCCAGAGGTTAGAATTCTATTCAGCCCCTCCTCACCTCACCCTGAAACCATTCCTCATATACTTCACTTAGGTACTTAGTAGTTCTAATCATCAGGAAGAAACCAGTCCAGCAATGCTCATCAGAAGAGTTATAGGGACGTTTAAAGTCAAGGGATCAATGCATCTGCCTTCAGAGATGGAAGTCAAAATTTATTTTTAAAGAAACATTACTGCCAGAAGAGAAGGTGGAGTCTTAAAGTGGGATAAAAGTTGGGCTTTATTCACCAAGGATGCTAATTCATTCATCTAAATAGACAAACTTCTCCAAATATCTCCCGTGTTGATCGAAGCCTTACATACCTGATATCAAGAGCTGCAGAGTCGTCGTCAGCTATTTTTGAGGCACTTACTGCAGAAAGAGAGGAATCTGGTGGCAAAACGTATCAGTTCAGCCCATCTTTCCATGTAACAATCTGAGTTCCACTACATATAACATGTTACCATTATTTGCTCCTGTCAACAAAACTCTGTTTTTACAAAGTATAGCACAATTCATTTTGTTCTACGCACCGCAATTTCCCCCGGGAATCTAACTGGGCACGCTCTTATCTTTAAAGCATTTATTTTCAGTGGCAGTAAAATAATGGATGGGTATTTGAAAATAAATACTAATACATTAGTATAATATGTTTGACTTTATAAAAGCAAAGTTACAAAAACAAATATTTAGTCTGCTTCACATGGTTTCATAGACTATTAAATGGATTACTTTCTTGCCATATACACCACAAAAGGTTGAGAGCGAAAAGGAAATGTTCTGACATGAAAATAAAATTGGAGCGAAGATGTGTAATAAACTCTATTGTGTAGGTCATTTCCTAATTCACCTTTTTACTAACACAATCTTAACCTAGTAAATCAGGCTAACTTGCCTGACAGTGCCAAACAAGTATAGAATTTACTCTTAAAATTAATTTAAGATCATGAAACCAAAAACTTTATTAACGATACACATATATTGAATATACAAAAGGCCAAACTTTTCTTTTGGTTTTCACTCCTGTACAGTTTTCCCTAAAATCTGGGGGAACCCCATGCATGCCCAATCATCTGGCCATAGGTCATCTGGTTTAACACAAAGTGGAAATTATTAAGTAGCAAGAGATACTTTCAGATGGTCTGTGTGACCTCCTTTACCCCTGTTCTCGCCAAACATCTGACATTTACATCTTTACTTTAGAGCCTATGTGAGCTCCTTTTCACAAATAGGTGCTATGACAGCTTGGAATGTAGGTGAAGTTTCCACAGTTGGGATTCTTTGGAAACTTGGTTACTTGAGTCTCATGATGGGAGTCAAAGGATCTATCTGTGAAGGAAAGATGTAAGCATTTTGGTAGTATTTGTAGATATGGGGAAGGTAATTCAGATAAAATAAGAGGAGTGCATATGTGTTCCTCTAACATTCCATTATTATCTTTTTTAAAGAGGTGCTTAGAGGAGCTAAATGTATGAGGAGATGGGATGTCATATCTGCTGTTCTTTCAAACAGATAATGGATGTATTTAGCAGTTTTCATCCCAGCCAACTATTTGAATGATCCTTAGCGTGATGTGGTTTAAGGACTGGGTGAATTTTCTTTAACGTTTTCTATCTCTCTCCTTCCCCCCCCCCCCCCCCCCCCCCGCCCCGCAGGACGAAAAACAAC
>TRINITY_DN12145_c0_g4_i1 len=3034 path=[0:0-2975 1:2976-3033]
CAAAGTGCTGAGTGTCATCAGTGGTATGCTGTTCTTTGTGGTCAGTTCTCAGAGAATGAGAGCATTCAAAAACGCATTCAGACTGGTTATGTTTTTAAGGAACACATTGACAAAGCAATCACGCTGAAGTCAGATGACCCCAAGTCTTACTATCTTCTGGGCAGGTGGTGCTACCAGGTTTCTCACTTGGGATGGCTTGAAAGAAAGACAGCTGCTGCCTTATATGAAGAACCCCCTACAGCCACTGTCCAAGATGCATTGCAGAACTTCTTAAAGGCTGAGGAACTGTGCCCAGGTTTTTCTAAAGCCGGACGGGTATACATTGCTAAGTGCTACAGAGACCTGGGGAATAACTCCACAGCTGCTCACTGGCTCAGTCTGGCTTCAGAGCTGCCAGCTATCACAAACGAGGATGCAGAAAGCAAGAGAGAGCTGGAGGAGATGCAAGCAATCTCAGAAGAATAAGCAAGTTCAGAGCCCAGTCATCTAATTGGTGATGGGCAGTGAACATTCCAATGCAGAGGCTTCACAGTCATGATTACCCTAACTGAACTCCATGAGCAAGCCACAAAGGTTGCCTATATCAAGCCAAACCATGGTTTCAACAGCACTTCCATAGATTTTGGCAAGACTGACAGCAGTGAAGTGTGATTCTGCTCCTCTCCACAACTGCTCCAGACATCTATCCTGATTATGATTCCACTGCTCAACCTCAGCAAAGCAGCAGTCACCAACTTGATTAGATTTCTCCCTACATATGTCTGATTTGCACATTCACCCACCAGACTTCTAGAATAATATTAATTGCACATTCTCCATAAGGAGATAAAATGAATATAATGTTTTAGATGCAAATAGGATCCTCTTTTTAATAAATAGCATTTAAAGGAAAATGTGAAGTCAGAATGGCATCTAGCATTAGCTATGCCCAGATGTCTTTACATTAAGTTATAATCTTATTTAGTTGATAGAGGTGAGAATTCCTAGACTTGTCTACTGCTAAGCTGCTTTTACTTGTTGCCTTTAGGCTCTTCAGCAAATGTTTTTGCTGTTTGTCTAGTCCGGTGGACATGTGGCATTCCATTTTCTTTTTTCGTACTTGATCTGGAAACACACTGGCTATGTGATTTAACTGATAGTATGCAGACCAGATAGTTGCAGAGGATTCAGCAAGGAGAAGGGTAAAACCACTGTGCTTGGTGTCTGCTGTACGGAAGCTGGTGAGGAAGTATCATTTTCCACAAAGCCCATGGTGTCAACGTGGGCAGCGGTGCTACATAATTATTTATTTTAAAAGGATGCCGATACAAGGAGACCAACATTCCAGAGGTTAGAATTCTATTCAGCCCCTCCTCACCTCACCCTGAAACCATTCCTCATATACTTCACTTAGGTACTTAGTAGTTCTAATCATCAGGAAGAAACCAGTCCAGCAATGCTCATCAGAAGAGTTATAGGGACGTTTAAAGTCAAGGGATCAATGCATCTGCCTTCAGAGATGGAAGTCAAAATTTATTTTTAAAGAAACATTACTGCCAGAAGAGAAGGTGGAGTCTTAAAGTGGGATAAAAGTTGGGCTTTATTCACCAAGGATGCTAATTCATTCATCTAAATAGACAAACTTCTCCAAATATCTCCCGTGTTGATCGAAGCCTTACATACCTGATATCAAGAGCTGCAGAGTCGTCGTCAGCTATTTTTGAGGCACTTACTGCAGAAAGAGAGGAATCTGGTGGCAAAACGTATCAGTTCAGCCCATCTTTCCATGTAACAATCTGAGTTCCACTACATATAACATGTTACCATTATTTGCTCCTGTCAACAAAACTCTGTTTTTACAAAGTATAGCACAATTCATTTTGTTCTACGCACCGCAATTTCCCCCGGGAATCTAACTGGGCACGCTCTTATCTTTAAAGCATTTATTTTCAGTGGCAGTAAAATAATGGATGGGTATTTGAAAATAAATACTAATACATTAGTATAATATGTTTGACTTTATAAAAGCAAAGTTACAAAAACAAATATTTAGTCTGCTTCACATGGTTTCATAGACTATTAAATGGATTACTTTCTTGCCATATACACCACAAAAGGTTGAGAGCGAAAAGGAAATGTTCTGACATGAAAATAAAATTGGAGCGAAGATGTGTAATAAACTCTATTGTGTAGGTCATTTCCTAATTCACCTTTTTACTAACACAATCTTAACCTAGTAAATCAGGCTAACTTGCCTGACAGTGCCAAACAAGTATAGAATTTACTCTTAAAATTAATTTAAGATCATGAAACCAAAAACTTTATTAACGATACACATATATTGAATATACAAAAGGCCAAACTTTTCTTTTGGTTTTCACTCCTGTACAGTTTTCCCTAAAATCTGGGGGAACCCCATGCATGCCCAATCATCTGGCCATAGGTCATCTGGTTTAACACAAAGTGGAAATTATTAAGTAGCAAGAGATACTTTCAGATGGTCTGTGTGACCTCCTTTACCCCTGTTCTCGCCAAACATCTGACATTTACATCTTTACTTTAGAGCCTATGTGAGCTCCTTTTCACAAATAGGTGCTATGACAGCTTGGAATGTAGGTGAAGTTTCCACAGTTGGGATTCTTTGGAAACTTGGTTACTTGAGTCTCATGATGGGAGTCAAAGGATCTATCTGTGAAGGAAAGATGTAAGCATTTTGGTAGTATTTGTAGATATGGGGAAGGTAATTCAGATAAAATAAGAGGAGTGCATATGTGTTCCTCTAACATTCCATTATTATCTTTTTTAAAGAGGTGCTTAGAGGAGCTAAATGTATGAGGAGATGGGATGTCATATCTGCTGTTCTTTCAAACAGATAATGGATGTATTTAGCAGTTTTCATCCCAGCCAACTATTTGAATGATCCTTAGCGTGATGTGGTTTAAGGACTGGGTGAATTTTCTTTAACGTTTTCTATCTCTCTCCTTCCCCCCCCCCCCCTCTTTTTTTTTTTTTTTGGGAAAAAAAACAATGTTTTAAAAAAGAAGCTTTTTTTTTT
>TRINITY_DN12154_c0_g1_i1 len=2385 path=[0:0-2384]
CGAGACCTCAGATGACATTGCTCCACAGCCTGGGTCTTTCCAATGGCCTTGTCAACACCTCCGCTCTGGTCAGCTGTCAGGAGCCCAAGTGAGGAAAGGGCATCCTCATATTGGCTTTCCTTCCCTACCAGCATCACCTAAGTCTTCCCTGGATTGAGCACAAGGTAGCTCTGATGCATCCAGCCAGCTGTATCATTCAAGTATTCCTCCAAGGCAGAGACCTAGATGGCAGGGCTCACAAGGCAAGAGACATACAGAGGATGATACAATAATCAATCCTGTACTTGGTCACAACATCTCCAAAGGGTTGCATGTACAAGTTGAACAACTTCGGTTAAAATAATAGAACTTTGGGGAACACCACATTTCAAGTCTCTTGGGGATAATGCATAGCTATCCATCACCATTGACTGACTACTCTTGTGTGCATGACCGAAGCCACCAACCAGCAGCTCCTGTCACACCAGTGATATCCCTCAGGCACCAAGGCAGCAACTCATGGTCAGCCATAACAAATGCTGCTGTAAGATCCAGGATTACCAAAATGGCCATCTGTCTTCAATCTAAAATCATCAGCAGATCATTCAGCATCCTGACAAGTGCAGTCCCTATGCTATGGAAAAAAGAGAACCAAGACTGAAATTTCCTCAAGGTATCACTAGAGTCCAGATGCCTCTGCAGCATGGCCTTCTCAATCACCTTCTCCCAAAGAAGTAGATTGGAGGCTGGGCAATAATTGGCAAGTATTCCAACATCAAGATATCATTTCTTGAGAGGGGGCAAACTTCTGCAAATTTAAGGCTGGCTAGTACCCTCCCCTCCATAGAGGCAGCATTAACAATGCCTGTCAATAAAGGTATCACTGGCCCAGAGCTTGCCTTCAACAGTCAAGGATGGGCATGGGGCAGAGCCACAGGTGGTGTGGGTCTCAACGATCCCACCAACACATGGACCCCCTTCTCAACCACTACATCAAAGCTGAAGGGTGTATGTGTGTTCTCCACACTTTTTTTTACTGTATGTAAGCTGTGGATCGATCTCTCTCTCTCTCTGGGACTCAAAGTCAACCGCGGGAACACAGTCCCTTGGGACGCCGTGGCTCTCCACATCAGAAGGCCTAGCGATTCCTTCCCAGGATCCATCCATCTTCTGTGTAAGAATGCAGCCAACATTTCACAGTGCTCTACTGAAAAAGCCACAGACTGGTTTAGAAGTGTCCCAAGGCCCCTGTTGCTTTCTCACATTGTCCCTTGACTTTCTCAGGAGTGGACAGAAGCAGCGCCCCCATTGTCCTTCCATTTCCCGAATATTTATTAACTCCTTCCAGTTGGAGAGTAGAAGCAGCCAATCAAGGCAGATTACAAAAAAAAGTCTGGGTTACAGACTATTAAAAGAAAAGAAAAAACCTCCACACCAACTGTCAAAAGTAGAGAAAGTGCTAGAAATTTGGTGAAGAGGTAGAGGTGAGATTACTGGTGGTTGTTTTTACACACATTTTTTTCAATTCTTGCCACTTGGAGAAGTAAAAGCACTTTTCAGGGACTCCATGCTTCTCTTTTGCTGCCTGCCACTACATCTCACAGCGCAAGTCCACACCCTCCTTCATCACCTCAGAGCCCCAACACCTATCCAACTTCTTTCCCTTCCTACTGAAAGGGAGTTTTCCCAGATACTTGAGAGAGAAGCACAGAATTTTTATATTTACACTAGCACAAGAAAGAGTCCCACAGCTTACATACAATAGGGCAAAAATGGGGCACACACATACACCCCTCAACTTGAGTTAGTTGCTTACCTTGACTAATTTTCCAGCTCCGAAACATGACATACTGGAAGTGCTGGGTCTTCTACCCCCCCCCTCCTTTTTGCACTACTCTCCCCTACATTCCCTTTCTTTTTCAGATTCCACAACACTTCAAAAACAATAAATCAAACCTCTGCTCCAACTACAAGAGCCTCACAACGAAAAGCAGCTCACACTTAATTTTACTCGTTTTTCCTCTTGCAGGAATAAAATTAAATGGCTAGTTAAGTTTCTAGGAAATAATCTAAAGCACAGTAGAGTTCATGTAATGCATTTGGTCAGTGATGTTCAAGGGTATTTATGATTATTTTAAATAGCAGATCTCCGACCGGAAAGCGAGAGAAAATACATTATCACAGTGTCGTAGCTTAGTTACAGAAAAAGGGATATTTGCTCTCAATGGTTCACGCAACATTGGGAAAAAGAAACCCCTTCAATTTTCTAATTGTCCACGCAAGCTTATTAGTGCGGGGGCCTGGTATGGTCCTGTTGGAAAGTGTGCACAGAGAGAAATTCTTTTCGGACATCAGTATGTGTCCCGGGACGCCCCCCATCCCGGCCACACGCTCTGAATGTCATAG
>TRINITY_DN12123_c0_g1_i2 len=241 path=[0:0-184 1:185-240]
GGCATATTATTTTTATTGGCACAAGTTTTTAATTTTATTGATGCAAGTTTTCACTGAGGCTATCGTGAAACAAATAAGGTACATATTACAAAAAGAAAATGCAACAATAATTTTAAAACAAATAGATACAATAAAATCAATCTAAAACCCAAAATAATTTCAACCCATCAACTTCTCTCTCTTCCGTAAACCGTATTACAATTACAGCAGTCGCAGAGTATATCTTTGTCTTGGTTGCCCA
>TRINITY_DN12123_c0_g1_i1 len=263 path=[0:0-184 2:185-262]
GGCATATTATTTTTATTGGCACAAGTTTTTAATTTTATTGATGCAAGTTTTCACTGAGGCTATCGTGAAACAAATAAGGTACATATTACAAAAAGAAAATGCAACAATAATTTTAAAACAAATAGATACAATAAAATCAATCTAAAACCCAAAATAATTTCAACCCATCAACTTCTCTCTCTTCCATAAACCATATTACAATTACAGCAGTCGCAAAGTATATCTCTGTCTTGGTTGCTCAGCTAGATATCGCCGCTTTAACA
>TRINITY_DN12183_c0_g1_i2 len=2711 path=[0:0-2710]
CAAAAAAGGCAAAAAAAAAAAAAAAAAAAGGGGAAAGGTTTTACCGGGCCCCCCGGGGGGGGGGGGGGAGGGGGGGGGGGGGGGGGGGGGGGGGGGGGAGAGACTGCCATCAAAGGCACCTGCGTTTTGGGGGGCAGGGGGGACCCAAGGGAAGATTTATGCTTCGATTGCACAAAGGGAAACAGTCCAGCTTTACTGCACTCCACGATCCGTCCCCTGAGCAGGCAAAGAACAACAGTACCTTAAACTCCCACCGCTGCTGGCCGGAGAGGCAGCAGGTTTGTGCTTTAAACCAGTGGTTAAAAGGAAGAATGCGCTTCCACTGGAGGAACTGGAGACGCTTTGAAGATTTTAAATCTCTTCTAAACATTGGTCCAGGATTTGCAATACTGATACAAGACAACAGTCACCTGCTTTCTCTCTAAAACAGCTTTAGAGAGATTTTTTGGGGGGAGGGGGAAACCAAGAGGTTTTTTTTTGGGGGGGGGGCCCAAAAATATCTGAGCGTTGTCACTGACCTGCACCCCGTGCAAAAATTAACAAGGCTTCTGAACTGGAATCCTTTCCTTCTGCTAGATAACCCTCCAGCCACGGAGCCTGCTTTACGGTGACATGCTGGTTTGAAGCCGCAGGGGTCAAATTTAGTGTTGCCAAGGGGAAAGATAAAGCATCTTCCCAAAATAATAATAAACCTTGTTAAAAAAGGTAAGAAAAAAAGATCAAGTTTGAGTGGTTGAAAAAAATAATAATCTAGAGGCTCCTTCCACGCCCCACCCCCCCGGAGTTTAGCTTTCCAGAAGACAGGGACAAGGCAGACACACACAGCCCTGGAGTCCTCCATCTCCCCCCCCCCCCAAACTATTTCCTACCAAGATCTCACCCGGGCCAGCACTTGGGTTGTCAAAGAGGTGAGGGGGGGTTCTAAGGAGCTGGTGCCTGCTCTGGTTTATTTTATTGCAAGAGGTAGGTGCAAAGAGTGCAGAGAAATGAACAAACATCAAAAGAGGAGAAAACCCATGTGCCATCGGCACCCCCCGGCATCTGGTTCCGTACACCTCATGGTTGGCGACAGAAAAGGGGAACAACAGTCAAAAGCGGCTGTGTTAAATTCACATTGAGGGCTTTCTGGTAAAGTGCTTGCACCCCTGGGCGGAGGCAGACTTGGAGGTGGGGAGCAGGAGGAGTTTGTACACTGCCTTCCCCGCTCATTAAGGTTCTCAGTGTGGGTCTGGCAGTCTAGAATGTGCACAATGGACACCTGGGATGGGGAGCGGGGGAGAAAAACAGAAAGCGAGAGAGATTGTGTGAGAAAGAGAAATCTATAGACAATGCACGTGGAGAGGATGGCTAGACAGGTAGAACGGGGGAAAAGGATATAAAGTACATAAATGGCAGGAGAGAGATGCTAGTGGCTGTAATCAGGAAAGAGCTCCCCAAGGAATCGGTAGACAGTGTACATGGAGAGATGAGAAAGATAAGAGAAATCGGAGAGTGAGATGCTAAAGGTGATCCACTTAGTCCTGGGCCTCAGAACGCCACACCAGGCAGAGATTCAGGAATGCCTTGTGGGCCAAAATCTGTCTGACCGTGCTGTGAATTCCCCACAAGCATCTACAGCACTTATGGGTCAAGTATTGCCATGTCAATTCCCAACAGCACCCTCCCTGCCCTAGCTGTGCTGCAGCCTCCTGTATCCTCAGAAAGTTGTGCTGCGCAGGATCGATGCATCCTCCTAAAACGGCACTCCAAGTGGAGTAGCCCCAGTTCAACGCATCCAGCCCCCTCGAATCCTAAAACTGAGGGGATGCGTCCATCTGGCCCTCATTTTCGCCACAACTAAAGAACTGTCTGTCAAGGGCTAAGGGCCGAGGCCAAGCTACATTTTGGCAACATGGGATGTGCTTAGTTTGGTGCCATTTCTCAAGCCAGGCCACAGTAGAAGCCATTTCTCTGTTCAGCCGGCGCTCCGCTGCACTGCCAGCACTGTCAGTGTTTTAAGTTGTGCCTTAGTAGATAGTCACCATCAGCTGCTTAGGTGCTACCCTGGGCCAGCTGGAAGGAAGCCTGGCTGCTATTAAAGAGATGTGTAACCAACCAGAAAATTGTGGCAGGAAAAAGGACAGCTAATGGGAGGGGAGGGGACCAGCTTAATCCACGTCCTGCATTTTGCAGCTGGTCTCCATCTTTGACTCAAGTCATATGCAGTTGGGCCAGCAGAGATCGCAGGCCGGGCGCACAAGACAGATCGGGGCCAGATGTCTCATGCATCACGATACACGAAAGAGACACTTTATGGCCACTGCAGGAGATAAAGAACTCCCCTAAACAGTGTACAGAACCACCCCCACCCCTCTGTCTCTTGCAAACAGGGCATAGAAAGGGGGAGTTAGAGTAATCCGAGTATCCCAGCACAACACAGTGGTGGAAGCTTTTTAAAAATACACTCGAAGGGATTAAAAATGAATGGAAAGAGGTCAAAGCACAGGAGATCAAAGATACTTGGGAATGAAATGAGAGAAAGGGTGGAGAGAAGGTCTGGATTAGAGAGGTATCCAGGTACGGAAGAGTTCCAAAGCGCATCTGGAATGAAAGAGGATCCAGATTTGATGCTTATGCTGTGTCATGATTCCTAATGCCATGCGATATGGTCCTCCAAGTCTTCAGCCGCTAAGAAAAGATTGTTCCACACCACCCCACCTCCCATCCCATCC
>TRINITY_DN12199_c0_g1_i1 len=749 path=[2:0-651 14:652-748]
TCTGCTCTGGGTAAAGCACCAGTTCTCACTGAATTTGCAGTAGATGGGGGAAGGAACAAGGGATAACACCTACAAAATGAGTTGACCTGGATAAGCCAACAGTTGGGACTTTGCATAAGGAAAATAGTCCCTATGTGTGATCAGAGACCGAAGAGACCAACCAGATCATCACCCTGCAAAGGTGAGATAGCAACTCCTTGACAAGAAATGTTTGGGGCATTAAACAGATGGGATGTTGGATTACCTCGCCTAGCTGGTGCTCCCCCATTGAGGCAAACTGGAGCCAAAGAGAGGCTGGAACCACTCCATCAGCATCCAGAGCTATAAAATAGTGCAGAGAGAGATACACCAGTTCCTTTATCCTAGGTGAATCAAACAGACTAACTACCCTTTCTGCACTATTACTCTTCACTATTTCTTTGTTTCCAGACATGAGAACAGGTAGAAATTTGCTGCTGCTTTTCCATGGCTGTACAGTAGAGGGTGCACCTGTACTAGAAAGGTCCTAGAGGCCTTGGCTCCTGTGGTGTTCATGTCTTCAGCCTCCTCAACCTTTCTGCTCTCATTCTACCCTCCCTAGCCAGTTATTTTTAGAGAGAGAAATGCCACAACCTCACACTCTAAGGATGTAGGCCAGCAGCACAATATACAAGATCGGAAGAGCACACGTCTGAACTCCAGTCACCTTGTAATCTCGTATGCCGTCTTCTGCTTGAAAAAAAAAAAGTTCATGTCTTCAGCCTCCTCAA
>TRINITY_DN12199_c0_g1_i7 len=1629 path=[2:0-651 3:652-746 4:747-1259 5:1260-1463 7:1464-1585 9:1586-1586 10:1587-1628]
TCTGCTCTGGGTAAAGCACCAGTTCTCACTGAATTTGCAGTAGATGGGGGAAGGAACAAGGGATAACACCTACAAAATGAGTTGACCTGGATAAGCCAACAGTTGGGACTTTGCATAAGGAAAATAGTCCCTATGTGTGATCAGAGACCGAAGAGACCAACCAGATCATCACCCTGCAAAGGTGAGATAGCAACTCCTTGACAAGAAATGTTTGGGGCATTAAACAGATGGGATGTTGGATTACCTCGCCTAGCTGGTGCTCCCCCATTGAGGCAAACTGGAGCCAAAGAGAGGCTGGAACCACTCCATCAGCATCCAGAGCTATAAAATAGTGCAGAGAGAGATACACCAGTTCCTTTATCCTAGGTGAATCAAACAGACTAACTACCCTTTCTGCACTATTACTCTTCACTATTTCTTTGTTTCCAGACATGAGAACAGGTAGAAATTTGCTGCTGCTTTTCCATGGCTGTACAGTAGAGGGTGCACCTGTACTAGAAAGGTCCTAGAGGCCTTGGCTCCTGTGGTGTTCATGTCTTCAGCCTCCTCAACCTTTCTGCTCTCATTCTACCCTCCCTAGCCAGTTATTTTTAGAGAGAGAAATGCCACAACCTCACACTCTAAGGATGTAGGCCAGCAGCACAATATACAATAACTTACATTTATAAAAAAATAATTAAATTCTACTAAAAGAACAACAGTTTTTGTTAGAGCCACATGAAGCCTGTGATGACTTAAATAATATACCTGGGACAGTGACATGACTCCTGCCTGTCAGTCAGATAAAGGCATCCCATATTACCCAGGAGGGATGCCTGAGTGACTCAGGGCTTCAGCAAGGGTGATGGCCAGAGTGAGGCTCCTATGATGCCAAGTATGTGTAAGACTAGGTGCTGTCCATTCAGGGGTGAGGTTTCATAGATGAGAGGGAAATTTCTTTATTGCTTGTCGACAGCTCCCTGTTCAGCAGAGCTTTCCTTGTTGGTGGTCTGTTTATGCCAGGTGGTCTCTTTAAACACAAACCAGCAGTTTCCAGCCCACAGGATAAAATTGACAAACCCAAAGAGCACAGAGATGTTGGCCAATCCCATGGAGGGTGTGGCCCCAGCATTGCACACAGCGTGGTTTAGATGGCACACCGACATGGCTGCAATGAGGCTGGATGGCCTTGTGGCCCCCTTCACATCCGAAAGGCCCTTGCCCCAGGCTGCAGCTGCCACCAACCAGAAAAAGGCAAACGAGATGGTCACGCAGAAATCCACAAAAGGAAGCCTCTTGTTCTCTGTGTAGAGAGAGTGAAATCGCAGATAGAAAACAAGAGCTGCCATGCTGTACAGGAAGGAGAAAACGCCCAGGGTCACAAAGAACTCAGCAGGGGCCGAGAAGTCTCCCATGAGATGCAGAGTCCTTTTATCGGTGGAGCCCTCACAAACTGGCATCTCAAATGGAATCTGGTACAACCTGAAAGGATATCCAAACAGCACAGAGATAGCAGTCATCTCTTTCTGGTCATCATTGCACTTCACAGTAGCCCCCGTTTCTCCACTGAAAGAGCCACAGGACCCAAAGGCAAAAATGGCAAAGAGCTGGAGAGAAAATCAAAATATTTTAATATCAAAGGAATTCCAG
>TRINITY_DN12199_c0_g1_i5 len=1880 path=[2:0-651 3:652-746 4:747-1259 5:1260-1463 7:1464-1585 9:1586-1586 11:1587-1781 12:1782-1782 14:1783-1879]
TCTGCTCTGGGTAAAGCACCAGTTCTCACTGAATTTGCAGTAGATGGGGGAAGGAACAAGGGATAACACCTACAAAATGAGTTGACCTGGATAAGCCAACAGTTGGGACTTTGCATAAGGAAAATAGTCCCTATGTGTGATCAGAGACCGAAGAGACCAACCAGATCATCACCCTGCAAAGGTGAGATAGCAACTCCTTGACAAGAAATGTTTGGGGCATTAAACAGATGGGATGTTGGATTACCTCGCCTAGCTGGTGCTCCCCCATTGAGGCAAACTGGAGCCAAAGAGAGGCTGGAACCACTCCATCAGCATCCAGAGCTATAAAATAGTGCAGAGAGAGATACACCAGTTCCTTTATCCTAGGTGAATCAAACAGACTAACTACCCTTTCTGCACTATTACTCTTCACTATTTCTTTGTTTCCAGACATGAGAACAGGTAGAAATTTGCTGCTGCTTTTCCATGGCTGTACAGTAGAGGGTGCACCTGTACTAGAAAGGTCCTAGAGGCCTTGGCTCCTGTGGTGTTCATGTCTTCAGCCTCCTCAACCTTTCTGCTCTCATTCTACCCTCCCTAGCCAGTTATTTTTAGAGAGAGAAATGCCACAACCTCACACTCTAAGGATGTAGGCCAGCAGCACAATATACAATAACTTACATTTATAAAAAAATAATTAAATTCTACTAAAAGAACAACAGTTTTTGTTAGAGCCACATGAAGCCTGTGATGACTTAAATAATATACCTGGGACAGTGACATGACTCCTGCCTGTCAGTCAGATAAAGGCATCCCATATTACCCAGGAGGGATGCCTGAGTGACTCAGGGCTTCAGCAAGGGTGATGGCCAGAGTGAGGCTCCTATGATGCCAAGTATGTGTAAGACTAGGTGCTGTCCATTCAGGGGTGAGGTTTCATAGATGAGAGGGAAATTTCTTTATTGCTTGTCGACAGCTCCCTGTTCAGCAGAGCTTTCCTTGTTGGTGGTCTGTTTATGCCAGGTGGTCTCTTTAAACACAAACCAGCAGTTTCCAGCCCACAGGATAAAATTGACAAACCCAAAGAGCACAGAGATGTTGGCCAATCCCATGGAGGGTGTGGCCCCAGCATTGCACACAGCGTGGTTTAGATGGCACACCGACATGGCTGCAATGAGGCTGGATGGCCTTGTGGCCCCCTTCACATCCGAAAGGCCCTTGCCCCAGGCTGCAGCTGCCACCAACCAGAAAAAGGCAAACGAGATGGTCACGCAGAAATCCACAAAAGGAAGCCTCTTGTTCTCTGTGTAGAGAGAGTGAAATCGCAGATAGAAAACAAGAGCTGCCATGCTGTACAGGAAGGAGAAAACGCCCAGGGTCACAAAGAACTCAGCAGGGGCCGAGAAGTCTCCCATGAGATGCAGAGTCCTTTTATCGGTGGAGCCCTCACAAACTGGCATCTCAAATGGAATCTGGTACAACCTGAAAGGATATCCAAACAGCACAGAGATAGCAGTCATCTCTTTCTGGTCATCATTGCACTTCACAGTAGCCCCCGTTTCTCCACTGAAAGAGCCACAGGACCCAAAGGCAAAAATGGCAAAGAGCCACTGCAAAACCTTAATGAAGCCCAGCGGCTCCTCCAGGCGGCTCCAGCGCAGCCCCCCAAGCAGCCGGTCCAGCTGCCGCCGGGGCGAGTCCTTGTCGGCTCCCGAGGCAGCCGGAGCGCTGGGCTCGGACATCTCGTGGTTGGGTCTGGTAACACGGCTAGCCGGGCGGAGCGAGAAGGCGAGGGCTGCGGGCAGATCGGAAGAGCACACGTCTGAACTCCAGTCACCTTGTAATCTCGTATGCCGTCTTCTGCTTGAAAAAAAAAAAGTTCATGTCTTCAGCCTCCTCAA
>TRINITY_DN12199_c0_g1_i2 len=643 path=[0:0-57 4:58-570 6:571-642]
CAGCCAGGGAGGATGACCGTTTCAGCCCATGAGAGCGTTGCTAGGCATCTTCCCAGATCTGGGACAGTGACATGACTCCTGCCTGTCAGTCAGATAAAGGCATCCCATATTACCCAGGAGGGATGCCTGAGTGACTCAGGGCTTCAGCAAGGGTGATGGCCAGAGTGAGGCTCCTATGATGCCAAGTATGTGTAAGACTAGGTGCTGTCCATTCAGGGGTGAGGTTTCATAGATGAGAGGGAAATTTCTTTATTGCTTGTCGACAGCTCCCTGTTCAGCAGAGCTTTCCTTGTTGGTGGTCTGTTTATGCCAGGTGGTCTCTTTAAACACAAACCAGCAGTTTCCAGCCCACAGGATAAAATTGACAAACCCAAAGAGCACAGAGATGTTGGCCAATCCCATGGAGGGTGTGGCCCCAGCATTGCACACAGCGTGGTTTAGATGGCACACCGACATGGCTGCAATGAGGCTGGATGGCCTTGTGGCCCCCTTCACATCCGAAAGGCCCTTGCCCCAGGCTGCAGCTGCCACCAACCAGAAAAAGGCAAACGAGATGGTCACGCAGAAATCCTGGGGGAAACAGGTAACAAAATCAGGCAGGTTTCTACGTGCTGAGCACAAGGGTGCTCTCTAGCTCTATCCC
>TRINITY_DN12199_c0_g1_i9 len=338 path=[1:0-65 9:66-66 11:67-261 13:262-337]
GACAGCTCTTCCAATTCATCTCCTACAGTTCTGGCGTGGGCATCTCCAAACATGGGAGGAATTGACCCACTGCAAAACCTTAATGAAGCCCAGCGGCTCCTCCAGGCGGCTCCAGCGCAGCCCCCCAAGCAGCCGGTCCAGCTGCCGCCGGGGCGAGTCCTTGTCGGCTCCCGAGGCAGCCGGAGCGCTGGGCTCGGACATCTCGTGGTTGGGTCTGGTAACACGGCTAGCCGGGCGGAGCGAGAAGGCGAGGGCTGCGGGCTGACCCAGGCGGAGGAGCGGCGAGTCCGGTGGAGCTGCTACCTCCTGCGGGAAACCGATTCAAACTTGTGTCAAAC
>TRINITY_DN12199_c0_g1_i4 len=923 path=[0:0-57 4:58-570 5:571-774 8:775-922]
CAGCCAGGGAGGATGACCGTTTCAGCCCATGAGAGCGTTGCTAGGCATCTTCCCAGATCTGGGACAGTGACATGACTCCTGCCTGTCAGTCAGATAAAGGCATCCCATATTACCCAGGAGGGATGCCTGAGTGACTCAGGGCTTCAGCAAGGGTGATGGCCAGAGTGAGGCTCCTATGATGCCAAGTATGTGTAAGACTAGGTGCTGTCCATTCAGGGGTGAGGTTTCATAGATGAGAGGGAAATTTCTTTATTGCTTGTCGACAGCTCCCTGTTCAGCAGAGCTTTCCTTGTTGGTGGTCTGTTTATGCCAGGTGGTCTCTTTAAACACAAACCAGCAGTTTCCAGCCCACAGGATAAAATTGACAAACCCAAAGAGCACAGAGATGTTGGCCAATCCCATGGAGGGTGTGGCCCCAGCATTGCACACAGCGTGGTTTAGATGGCACACCGACATGGCTGCAATGAGGCTGGATGGCCTTGTGGCCCCCTTCACATCCGAAAGGCCCTTGCCCCAGGCTGCAGCTGCCACCAACCAGAAAAAGGCAAACGAGATGGTCACGCAGAAATCCACAAAAGGAAGCCTCTTGTTCTCTGTGTAGAGAGAGTGAAATCGCAGATAGAAAACAAGAGCTGCCATGCTGTACAGGAAGGAGAAAACGCCCAGGGTCACAAAGAACTCAGCAGGGGCCGAGAAGTCTCCCATGAGATGCAGAGTCCTTTTATCGGTGGAGCCCTCACAAACTGGCATCTCAAATGGAATCTGGTACAACCTGGCCAAGATGAAAGGGGTGGGGAAAGAAGACACATTCAGCATGGGAAAGCCCATGGCAGAGGAGACAGAATGGGGTTGAAAGGAGACAGAGGGCCTTTGAGACTCTCCCTCCTCAGATACAGCATGGGCAGCAGGAGGATGAGCTTTCC
>TRINITY_DN12199_c0_g1_i3 len=1169 path=[0:0-57 4:58-570 5:571-774 7:775-896 9:897-897 11:898-1092 13:1093-1168]
CAGCCAGGGAGGATGACCGTTTCAGCCCATGAGAGCGTTGCTAGGCATCTTCCCAGATCTGGGACAGTGACATGACTCCTGCCTGTCAGTCAGATAAAGGCATCCCATATTACCCAGGAGGGATGCCTGAGTGACTCAGGGCTTCAGCAAGGGTGATGGCCAGAGTGAGGCTCCTATGATGCCAAGTATGTGTAAGACTAGGTGCTGTCCATTCAGGGGTGAGGTTTCATAGATGAGAGGGAAATTTCTTTATTGCTTGTCGACAGCTCCCTGTTCAGCAGAGCTTTCCTTGTTGGTGGTCTGTTTATGCCAGGTGGTCTCTTTAAACACAAACCAGCAGTTTCCAGCCCACAGGATAAAATTGACAAACCCAAAGAGCACAGAGATGTTGGCCAATCCCATGGAGGGTGTGGCCCCAGCATTGCACACAGCGTGGTTTAGATGGCACACCGACATGGCTGCAATGAGGCTGGATGGCCTTGTGGCCCCCTTCACATCCGAAAGGCCCTTGCCCCAGGCTGCAGCTGCCACCAACCAGAAAAAGGCAAACGAGATGGTCACGCAGAAATCCACAAAAGGAAGCCTCTTGTTCTCTGTGTAGAGAGAGTGAAATCGCAGATAGAAAACAAGAGCTGCCATGCTGTACAGGAAGGAGAAAACGCCCAGGGTCACAAAGAACTCAGCAGGGGCCGAGAAGTCTCCCATGAGATGCAGAGTCCTTTTATCGGTGGAGCCCTCACAAACTGGCATCTCAAATGGAATCTGGTACAACCTGAAAGGATATCCAAACAGCACAGAGATAGCAGTCATCTCTTTCTGGTCATCATTGCACTTCACAGTAGCCCCCGTTTCTCCACTGAAAGAGCCACAGGACCCAAAGGCAAAAATGGCAAAGAGCCACTGCAAAACCTTAATGAAGCCCAGCGGCTCCTCCAGGCGGCTCCAGCGCAGCCCCCCAAGCAGCCGGTCCAGCTGCCGCCGGGGCGAGTCCTTGTCGGCTCCCGAGGCAGCCGGAGCGCTGGGCTCGGACATCTCGTGGTTGGGTCTGGTAACACGGCTAGCCGGGCGGAGCGAGAAGGCGAGGGCTGCGGGCTGACCCAGGCGGAGGAGCGGCGAGTCCGGTGGAGCTGCTACCTCCTGCGGGAAACCGATTCAAACTTGTGTCAAAC
>TRINITY_DN12146_c0_g1_i1 len=203 path=[0:0-202]
GCTCTTCCGATCTCCCGCATCGCCAGTTCTGCTTACCAAAAATGGCCCACTAAAAGCTCTTCATTCAAATGTCCACGTTCAATTAAGTAACAAGGACTTCTTACATATTTAAAGTTTGAGAATAGGTTAAGGATGTTTCATCCCCAAGGCCTCTAATCATTCGCTTTACCTCATAAAACTGAAATCGTTACTGCTATCCTGAG
>TRINITY_DN76542_c0_g1_i1 len=473 path=[0:0-472]
CACAGCTCGGGGCGGCTTCCAACAATAAAACATCAAACAATATAAAAACAATTTAAAACAATCAGTTAAATACTTTTAAAACAGGGCCAGAGAAACAGCGTCGACATTAAGACATTATAAAGCGCGATGCCTTATTTCTGTATTACCAGTGCGAACATAACTGCATCTCTAATTTACCATATAATCAGTTTTTGTCTAGATAACAATACTTTGCCATTTTTTCGGCCAGTGAATGTAGACAATCACTATTTTGCCCCCTCATTTAATATTAATGAATTATGTAAGATCAGTCTGGAATACATTCAGTGGCTTCCTGTCAAACGCTGCAAAGAGTCTGAGTATTTTTAATTTCATTCTCTTCCCCGCCCTTCGCCCCCATTTAGTTTTGATCCTCTGCATTGAGCTGACCTAGATCAATTACTTGCAAAGTAGCGCATACACACAAAAAATATCTTGGGGGCACAATCCAGATC
>TRINITY_DN76482_c0_g1_i1 len=407 path=[0:0-406]
CAAGGGTGGGTAGTGTGCTCAGTTCAGAAAGGTTTCTCTCGGCTACCCAACTTGTGTAAGCTACGCCCTTATTCATCCCAGGCTGACCCACACCCTGGTGGCCACAAGGCCTGGGGTTTTTGCAACTCCTTCATCTACAGGCTGCCGGGGTACGTCCGTCGCTTGCAGCTTGTTCAGAACGTGGCAGCACGGCTGCTCAGCGCTTTGGGTAGCTGTGATCTTATTCCGCCCACCCTGCGCTCTCGACGTTGGCTGCCTGTAGAGAAGCCAATCGAGTTTAAGGTTACGCTGCTGGGTTGTTTTTTTTTAGGGCCCTGAATAGCATAGGCCCTGGCTATACTCGAGACCTGCTCCTGGAGCTTCATGCCGATGGTTATCTACACCCAGAAGCCACCTGCTGTTTGGGG
>TRINITY_DN76482_c0_g2_i1 len=250 path=[0:0-249]
GACTCCCTGGGTTCACCCTTCGTGGATCTAGTCTTAAAAACAAAACCCAGCCAGCTTAAAAGATACTTGGATCAGCCTTGTGCAAGTCAGGAAAGCTCAACTGAGCCCTAGGTGGGCAGGTCGGACTCTAGGAACAGAAGCAGGAGAGGTATAAAATGTGCTTTCCTGGATGATACCGTGCAGCTAAGAGGAGTGTAAATCCTTGGGGCTCTGCAGACTCTAGTCAGAGACAAGCCGTACAATAGAAGCC
>TRINITY_DN76482_c0_g3_i1 len=254 path=[0:0-253]
GAGACAAGCCGTACAATAGAAGCTGATGGAAAGTTCATTCTTTTACCAAATTAATTGGGGAATCAGTTGAAGTTGGATACGGGTGAGGTTTTTACAAATGCCTGCGCTGGGGTCAATCTGTATAAACCTCTTCCTTTTACTAGTCCTGTTGTGCCAAGGCCAGGCCTGCGAGAGAAGTCTGCCTGGTGCACGTGGGGAAGCGGAGGGATTAATGGGGTCAGGTCCCTAATGGGCAGATCGGAAGAGCGTCGTGT
>TRINITY_DN76491_c0_g1_i1 len=213 path=[0:0-212]
CTCAAGGCATCATATAATTTGCAGCGAAACAAAATGTGATCCGTCGTTTCCACCTCCTCTGCTAACATTCATAGGGAGTCTTCCATCTGCTACGTTAGGCTGATCCTCAACACATGGCTCTTCCTCTTGCTTCACCCATGCTAAAACGTCAGAAATCGGAAAGCCTGCGCAAGGGTCTGTCAGTGTCTCTGTACCCTGTGAATCTGGCAGAAC
>TRINITY_DN76538_c0_g1_i1 len=268 path=[0:0-267]
GGCTGATTTGGGGGGCAGGGAGGGGAGGGGGGAGACGGGGCTAGAGGGGGCCGTGGGGCTGATGTGGGGTTTGGCAGTTGCACGTAGGGGGAGCTGGCTCTCTCGTGGAAGGGCAGTGTCTCGGGGAGGCGAGGCGGCGTCTCTTGTGCTGGGTTTTCCCCTGTTTCTCTCCGTCGAGGTCCCGCGCGCTCGCGCTAACACCACAAAATGGTTTGTTGAATCCGGAGCCAGCAACAAACCATGATGTGCTAGATCGGAAGAGCGTCGT
>TRINITY_DN76518_c0_g1_i3 len=204 path=[0:0-64 2:65-203]
GGGGTGGAGCGTGTGTTCATGGCCACAATGGGCCTGTCTCAGAGGGTTAGGGGTAGGGCTGTAGAGGAATGTCGCAGCGGTAGCTATTTTCGCCGGAAACAGCGTTTCCGCAATTAGTGGTATGGTGTGGCAGAGGCTTTCATTCCGCTAGTTTCATTCGGCTACTTCCACAGTTCCGCTAATTTCATTCCGCTACTTCCACAG
>TRINITY_DN76518_c0_g1_i2 len=659 path=[1:0-519 2:520-658]
TTTACCCTTTCCCACAGTTTTGGATTTATTTATTTTTTAAGGGAGTCTGGCAGGGACAGGGCTGCAGGGCCTCTTTTGTTTTGACAGGCCACCAGGGGGTGTCTTGCTGACTCCCAATCTATCGAAGGCGTCTAGAATGTGGCCCAGCGTCTCCATCTGTAGGGCCTCCTCCTGAGTGAGATGGGGAAGGACCTTACTCTCTGGATCTCCACTGGTTGCATCTGGCAAGGGAGGTGGTCCGAGAGGTCTTGCCTGTCTGCCGTGGAGGGGTGAACCAGAGCCACGAAGTGCTAGGATTTTGCTGGTCCGGGCGTTGGCAGCGGGGTCAGAGTAGCATGCGGGATGTCTGCTGAGGTCCTGCCACTCCTGCTTTTCCCCTTCCCCATGCCAGCCGGGGTGGGGGATCAGAGGTGAGTCCTCTGCATGTGTTCTGTCTCCTGTCCTCTGTGTATAGCCCTGCAGGAATTTTGTCAGTCATCTTCTAAATCAAAAGTAATGAACTCTGGAGTAGGGCTGTAGCGGAATGTCGCAGCGGTAGCTATTTTCGCCGGAAACAGCGTTTCCGCAATTAGTGGTATGGTGTGGCAGAGGCTTTCATTCCGCTAGTTTCATTCGGCTACTTCCACAGTTCCGCTAATTTCATTCCGCTACTTCCACAG
>TRINITY_DN76534_c1_g1_i1 len=261 path=[0:0-260]
GCTCCCACACATCTTGCTTGCGTGTGATCCCTATATTGAGATGTGAATATAATCTCATGACCCCAGACAGCAACAAAGCTGTGCAAAGTGTTTCAGCTGTTGGCTGGGATCATGACCTCATTGATAAGAAGTGCCAGACTAGGTCAGACCCATGGTCCATTGAGCCCAGCATCCTGTCTCTGATGGTCGCCAGCTACAATAGCTTGAGAGAAGTACAAGTCATGAAGGTGTGACCCATCTCCGGCTAACCACTGCCAACTA
>TRINITY_DN76506_c0_g1_i1 len=227 path=[0:0-226]
GATCTCAAATCTAATTTGGGCTCCCGTAAGTCACCAAAGGCACTAACCCATCAAGTAGCCCCTGCAGGAAAGAATAAAGTTATGAACAGAGAAGTCAAACACAAAACCACAGTAACCGATAGAATTGGCCAATATATTAGTCTTAAAACTAGAAGTGCACCACGTTAAGCATGTATTTTGCAGACTTTACAAATTATATTTCTTATAATGTGTACTTGTCAGTGGTC
>TRINITY_DN76551_c0_g1_i1 len=231 path=[0:0-230]
AGCTGACCCCAACAGACTCCCATCACACCTCATTAGAGCCATCACTTCTGAATCTCTATTTTGCCAGACTTGTTCTGAGATGAAAAACCAAATGGCAACCCGAGCTCTGTGATGTGGATATGACTGAGGATTCACCCAACATTTTGTGGGGGCAATGTGAAGGAGTGTGATGATTTAAGATGAATATGTGGCTCCACTTTTAGTGACTCTTTCTGAATTCCCACAGTGATG
>TRINITY_DN76541_c0_g1_i2 len=292 path=[0:0-291]
ACCATCCTCGCGTATTTGAATCATCAATATTATCCTCCCCCTGGATGAGTTGAGCCCCCAAACTTCACAGGCTTAGAGAATGAGATCAATAACAAGTTCTTTTGAAAAATGATTCTGATTGATGCAGCCAAAACCGAGTTATTAGTGATCAAAAAATCAGTTCTGCTGGTTCGCACATGCGCAGTAGAGCAGCTGCTCACCGGCAAAACACAGCACGGTCCTGCTGGCTTGCACATGCTCAGTAGAGCAGCTGCTGTCCTGCCTCGCTACTGGGGGTTGGGGTAGAATGTCC
>TRINITY_DN76493_c0_g1_i1 len=438 path=[0:0-437]
GGTCCCCGTTCAGCAGCTGCTGCTTGCGCACGTGCAGCCCCGGCTGGTCCCGGCGGTTCAGCTCCTCCACCGCCGTGGCCACGACATCCGCCACGTCAGCAGCATCCGCCCCCCGCAGCTCACACTTGGGGGCACCGTCCACACAGGAGAACGCCGCCACCTCTGAGAAGTAGTCCCAGCGCAGCACCTCAAAGCGCGTCTTGGGCTGGAAGGGCGGCGTGATACCGACAGGCCAGGAAGCGCTGTGCTCCCTATCCGCCGCCAGGCTGCTGGTGTTCCGGATCTCCAGCTGCAGCTGCTGGATCTCCTGGTAGGCCTGCTCCAGCTCCAGCCGGGCAAAGTGCTTGTGGAGCCGGTAGAGGTGGGTGGGGTCCAGCACCGGGTGCGCCGTGAACGCGCTCTGGAAGCGCGGGTCGCTCTCGCGCGCGGGGTCCGTGT
>TRINITY_DN76495_c0_g1_i1 len=253 path=[0:0-252]
CAGTAGGGGGGGTGTACCCCATAGAGCTCAGCTCTTATCCACAGCAGTACTCTCGTAGGTCTCCCGTGTCACACATCCCCAACAAACACAGGGCACTGCTGGCAGAATTACACAGGCTCGAAGCCATGGGGGCCATACAGAGGGTACCATCTATCGAGCAGGGGAAAGCGCTTTACTCTCTTTTGTTTCTGGTTCAGAAGAAAGGCGGAGAAGGGCGGAACAGATGCGTCAAGCGTCCGAAGTTCAAGAGGGT
>TRINITY_DN76555_c0_g1_i3 len=1097 path=[1:0-385 2:386-1049 4:1050-1096]
CCTACACGACGCTCTTCCGATCTAGTGTATGTAAAATGTTCTGGTAAACTGCTTTGCTCCAGGCAGCTTTGGTCACTTGGTTTCCATGGCAGCCCCTCACGTCTTCAGCTGCGGCTACTTTAGGCTGCCTCGGGGCAGTGTTTGCGTGAAGAATGCGTCCAGAACTTACTTGTGGACTTGTAACGCAAGAAGATTGAAAGATCAGCACTTTACGGTATGTGTAAAAATGCCCACTCTCTCACAACTTGGAAAGCTGGCACTGGTAGACTGAGCTTAGGACCATGGGCCAGCCACTCCCTAGCCTTGCCCCCATTTCCCTGAATACCAAGGGGCCAGAGCTGCATTGTACAACAAGCTTAGCACTGCCACCTCCATTCCCCCATGAAGCTCAGGGCAGGAGCCTGCTTGGAGAGCAATGAGGTGACCCAGCTGCCTGAAAAATGGAGCTAGAAATTATCTGGGTCATCAGCGTGCCCTTGAAGAGTTGTCCTAAATCCCTACAGACATTGCCCACGATCCACAAACCACTTACTCGGGAGAAGTTCCATTGAAACCCACAGTCCAATGGGACTACTCCAAAGTGGCTTGTGGTTTGCAGCCATGGACTCCATTCACTGAGCTGCAAAGGGAAATAGTTTCCTTATGGATGAGGTATAATGGCTTGGAAGGCAGCAACAAGATGCTTATGAAAGACATCTAAGAGAGGGAGTTTATTAAGCAAGATGACACAATGGAAGAGCACATTGGTAGAGGTTATGGCTGTCTTTGGTAAACAAAACAGTGAATACTCAAGATAGTCTTCGCTATTTACTTTAAGGTGTGCAATTTAGGAAATGTACAAACTTAGAAACCATAAAAATTTATGTCGGTAATGAGAGGTGGTGTGTGGCAGAGGGCTAACTACACTACAAGAATTGTTATGCATGGCCCAAGAGCATCAACAGGTGGGGGTACCGCCAAAATGTGAGTGGTAAAACAATGGGAATAAATAAATTGATGGACGGACAGCTATGTGAACTCAACACCAAGTGCCCATAACACACAGGATAGAGATCGGAAGAGCACACGTCTGAACTCCAGTCACCTTGTAATCTCGT
>TRINITY_DN76555_c0_g1_i2 len=1216 path=[1:0-385 2:386-1049 3:1050-1215]
CCTACACGACGCTCTTCCGATCTAGTGTATGTAAAATGTTCTGGTAAACTGCTTTGCTCCAGGCAGCTTTGGTCACTTGGTTTCCATGGCAGCCCCTCACGTCTTCAGCTGCGGCTACTTTAGGCTGCCTCGGGGCAGTGTTTGCGTGAAGAATGCGTCCAGAACTTACTTGTGGACTTGTAACGCAAGAAGATTGAAAGATCAGCACTTTACGGTATGTGTAAAAATGCCCACTCTCTCACAACTTGGAAAGCTGGCACTGGTAGACTGAGCTTAGGACCATGGGCCAGCCACTCCCTAGCCTTGCCCCCATTTCCCTGAATACCAAGGGGCCAGAGCTGCATTGTACAACAAGCTTAGCACTGCCACCTCCATTCCCCCATGAAGCTCAGGGCAGGAGCCTGCTTGGAGAGCAATGAGGTGACCCAGCTGCCTGAAAAATGGAGCTAGAAATTATCTGGGTCATCAGCGTGCCCTTGAAGAGTTGTCCTAAATCCCTACAGACATTGCCCACGATCCACAAACCACTTACTCGGGAGAAGTTCCATTGAAACCCACAGTCCAATGGGACTACTCCAAAGTGGCTTGTGGTTTGCAGCCATGGACTCCATTCACTGAGCTGCAAAGGGAAATAGTTTCCTTATGGATGAGGTATAATGGCTTGGAAGGCAGCAACAAGATGCTTATGAAAGACATCTAAGAGAGGGAGTTTATTAAGCAAGATGACACAATGGAAGAGCACATTGGTAGAGGTTATGGCTGTCTTTGGTAAACAAAACAGTGAATACTCAAGATAGTCTTCGCTATTTACTTTAAGGTGTGCAATTTAGGAAATGTACAAACTTAGAAACCATAAAAATTTATGTCGGTAATGAGAGGTGGTGTGTGGCAGAGGGCTAACTACACTACAAGAATTGTTATGCATGGCCCAAGAGCATCAACAGGTGGGGGTACCGCCAAAATGTGAGTGGTAAAACAATGGGAATAAATAAATTGATGGACGGACAGCTATGTGAACTCAACACCAAGTGCCCATAACACACAGGATAGGAGAGAAATGGCAACTCTAAACAAAGAATATAGTTTTAACCACATCACCGCTTTCAGGAGAACGGCTTGCTTCTGCCATATAGTCGGCAGGCCCATTCCGATTTACCTGAAACTTTTCCAAGTGCTTTTCTACAACGGGGAAAACGGAAACCAGGTAACATTTTCC
>TRINITY_DN76555_c0_g1_i6 len=858 path=[0:0-27 2:28-691 3:692-857]
TCTTTCCTACACGACGCTCTTCCGATCTGCTCAGGGCAGGAGCCTGCTTGGAGAGCAATGAGGTGACCCAGCTGCCTGAAAAATGGAGCTAGAAATTATCTGGGTCATCAGCGTGCCCTTGAAGAGTTGTCCTAAATCCCTACAGACATTGCCCACGATCCACAAACCACTTACTCGGGAGAAGTTCCATTGAAACCCACAGTCCAATGGGACTACTCCAAAGTGGCTTGTGGTTTGCAGCCATGGACTCCATTCACTGAGCTGCAAAGGGAAATAGTTTCCTTATGGATGAGGTATAATGGCTTGGAAGGCAGCAACAAGATGCTTATGAAAGACATCTAAGAGAGGGAGTTTATTAAGCAAGATGACACAATGGAAGAGCACATTGGTAGAGGTTATGGCTGTCTTTGGTAAACAAAACAGTGAATACTCAAGATAGTCTTCGCTATTTACTTTAAGGTGTGCAATTTAGGAAATGTACAAACTTAGAAACCATAAAAATTTATGTCGGTAATGAGAGGTGGTGTGTGGCAGAGGGCTAACTACACTACAAGAATTGTTATGCATGGCCCAAGAGCATCAACAGGTGGGGGTACCGCCAAAATGTGAGTGGTAAAACAATGGGAATAAATAAATTGATGGACGGACAGCTATGTGAACTCAACACCAAGTGCCCATAACACACAGGATAGGAGAGAAATGGCAACTCTAAACAAAGAATATAGTTTTAACCACATCACCGCTTTCAGGAGAACGGCTTGCTTCTGCCATATAGTCGGCAGGCCCATTCCGATTTACCTGAAACTTTTCCAAGTGCTTTTCTACAACGGGGAAAACGGAAACCAGGTAACATTTTCC
>TRINITY_DN76555_c1_g1_i1 len=402 path=[0:0-193 2:194-401]
CTTCCTCTTCTAAAGGGGAGACATGGCCACCCTACTCAGGAGGCACCATGCTAGATCCGCTGTTACAGAAGGAGCAAGGGGCTACTTAGGCTAACTACACCAGCTCCTTGCCAGCTCAAACTCAGGACACCCCTCTAACATTAGGCACCATACACCCAGTGCTTCATCAAGCAGACACTGGGGCAACCGCCTGGGTTAGCCAGCTGGAGGTTATATTTGCAAGTTTGGGGGCCAAGCAGGTCCCTTCTTTGGGCGACGAGCAAGTCAGAACTAAATCGGAGCAAATGCAAGACAGGTGTGTACATGGAAATGAGACTTGGGAAGATGCTGGCATACAAATATTCACAACAAAGAAACAAGCTGCAAGGTGATGTAAATATTGGGCATTTTTACACACACTTT
>TRINITY_DN76555_c1_g1_i2 len=244 path=[0:0-193 1:194-243]
CTTCCTCTTCTAAAGGGGAGACATGGCCACCCTACTCAGGAGGCACCATGCTAGATCCGCTGTTACAGAAGGAGCAAGGGGCTACTTAGGCTAACTACACCAGCTCCTTGCCAGCTCAAACTCAGGACACCCCTCTAACATTAGGCACCATACACCCAGTGCTTCATCAAGCAGACACTGGGGCAACCGCCTGGATTAGCCAGCTGGAGGTCACATTTGCAAATTTAGGGGCCAAGCAGGTCCC
>TRINITY_DN76502_c0_g1_i1 len=228 path=[0:0-161 2:162-227]
GCTTTATTGAAAATCCAAAAAATAAGTAAAACTAAAGATGGATACTCTTAAAACAATGACTTGGAATGTACGAGACTTGAACGAACCAGTAAAGCGGCAAAGAGTTAAGGAATTAATATGGGAGGAAAGATGTGATGTCTTCTTTCTTCAAGAGACACACCTTTGCTGTTTAATTTGATGTTGGAAGGACTAGCTATAGCGATCTGTGGAAAAGGGCATGAAGTAGTC
>TRINITY_DN76502_c0_g1_i2 len=448 path=[0:0-161 1:162-447]
GCTTTATTGAAAATCCAAAAAATAAGTAAAACTAAAGATGGATACTCTTAAAACAATGACTTGGAATGTACGAGACTTGAACGAACCAGTAAAGCGGCAAAGAGTTAAGGAATTAATATGGGAGGAAAGATGTGATGTCTTCTTTCTTCAAGAGACACACCTAGTGCAGAAAGACATATTTAGAGTTCAGAACAAAAAAATTGGACACATATTTACTTCCTGTGCCCACAAGAAAAAAGCAGGAGTCTTGATTGGGATCAAGGCGGGTATAGACTTCAACTTAAAAAGAGTAATTAAAGACAAGGAAGGGCGATTCCTGATGGTGTTAGGCACACTAAAAGGGGAGAGGGTCTCCCTGGTAAATCTCTACACCCCCAACGAGGAGACCCTGGCATTCTTACACAAAAGCATAAAAGAAATAAAGGGAAACTTGGAAGGGAAGCTCTTC
>TRINITY_DN76485_c0_g1_i1 len=203 path=[0:0-202]
ATAAGCCCTGAACTCACTGAATGACCTTGGTCTCAGCCTCAGTTCCCCCATCTGTAAAATGGGAACGTGTGTGTGTCTGTTTCTCCCTCCCCCTTGTCCATCTTAGATTGTAAGCCCGCTGGGCAGAGACCTGTCTCTGAAAATTTGTGGCTGTAAAACGCTGTGTACGCCAGGGGTGTTTTCAGACATGACGCTAACCCCAC
>TRINITY_DN76536_c0_g1_i1 len=250 path=[0:0-249]
GGCCAGGGGAATTATGGTCCTTCCAGGAGGCTGGTTAGATCTGCGAAATGGGAGAGGTGTCTGGGAGGCGAAATGGGAGAGGAGGCTGTCCCTCTAACTGGCCCCCAGGCAGGTGGCGAGGTGGGTGATGATCGGAGGGCCCCTGACCTGGGTCTGATGCCACTTAATGTGAGGTAATTTGTAAATAAGTCAACTACGATAGAGAAACTAATCCTGGACCAGGCAGCTGACCCCGTATGCATTACGTAGA
>TRINITY_DN76477_c0_g1_i1 len=452 path=[0:0-451]
ATTTATATAGTCCTTTTGAGTGTTTTTGCCTGATCTTTTATACCTCCCTTTGTTGTATATTTTAAAAGTTGTTAATATTATTAATGTTTGATATTGTGCGCCGCCCAGAGCTGCCTGTGGCAGGATGGGTGGGTTAAAAATGCTTGAAAATAAATAAATGACAGGGAGCAGCAGGGAGGGACTGGGTGGAATGACGGGGAGGAGCAGGGATAAGGGGCAGCAGGAAGGAACTGGGCGGAATGACAGGGAGGAGGAGGGATGACCCATAGCTGTTCATTTCAATTTTTATTTTCATAAAATGTATTTTCAGGTACGGACTTGCTCACTGCATTTCCCCGATTGGCAGCAACGGGTCCTTGGCGACAGGCGCACAATAAAGTATGAACACACAAGAACTACATGCAGGATGCTGTTCGCTTATTAGGCTCGTCCTGCTAAACATGAAGTGGGAG
>TRINITY_DN76477_c2_g1_i1 len=207 path=[0:0-206]
AAGATGATAGCCCCCTGGAGTCTGGGTTTGGCATGTAGAGCCTAATAAATGGGCAGTCCGCTGCATCTCTTTCTTGTGCTTTCAGGCAGCCCCCACTGATAGTTTATTTATTTATTTGTTACATTTGTACTCCGCCCCTCCTGAACACAGCTCGGGGCGGTTGTGTTCAGGACAGTGGGACAGGTATCATGCATGGGCAGGCATTCT
>TRINITY_DN76477_c3_g1_i1 len=289 path=[0:0-288]
TGTACAGCAGGGAAAAAACAGCCTCAAAGTACCAAACACGTACTGCAAAATAGCAAAAACGGAGCAAATGGGAACAATTGGAAAAAGGAAAAACAAATCCATCGGGGGGAGAGAGAGGGCTCGCGAGATAGATTAGATATCTTGTCATAGATCTCATGTAGCTCCTTGGAGAATATTCTGAAGCTGAGGCACATCAGATTTTAAGTCTGAATCTCACTTTTCACCAGGTCTTAACAAACAAGACAATATCCCCCGGAGTCCAGGTTCAGTCCATGCAGCCCCCACTCAC
>TRINITY_DN76557_c1_g1_i1 len=433 path=[0:0-432]
CGCATCGATGGAGTCACCATCCATCCTGTTCCTCAAGCCCGTAGCTTGGGCTTCATCTTTGACACTTATCTTTCCTAAGCCTTACACTGACTCTGTTGCCAAGTCCTGCCGCTTCGCCCTCCATAACATCGCTCGGATCCACCCCTTTCTCTCTATCTCCTCTGCCAAAACCCTTGTTCATGCCATTATCATTTCTTGCCTCGACTACTGCAACCTTCTCCTTGCTGGCCTCCCTCGGTCTCACCTGTCCCTCCTTATCGCCATCCAAAACTCTGCTGCCAAGGTCATCCACTCAGACGATCGCTTTGACCACATGAAGCCTCGCCTCTCTCCACTGGCTCCCCCTTCCCAAACACATCCGGTTTAAACTCCTGGTATTCACCTATAAAGATTCAGTCAAGCTCCCCCTACCTCTCAGCCCTAATCTCCTTCC
>TRINITY_DN76517_c0_g1_i1 len=270 path=[0:0-269]
CGTACACACACGCACACGCAAAAAGTAACATTTTTCTTTCTCTCTTCTTTTAAAAACAAAAAAACAAAAACAAAAAAAAGAAAAACAAACTGCACCAAAACCTAAGAAAGATGATCATGCAATACAGGCGATGAGCCCATTCAAAACCAACATGCATCCCGACAGAAAGCAAAAAAAATAATCAATCAAACAAAACAGAAAAAAAAAGTAACGAGTTTATATATAATTTTGTCGTCATTTTTAAACTGGACCAAAACTTTTGTTACCCAG
>TRINITY_DN76554_c1_g1_i1 len=436 path=[0:0-435]
GCCTCACTCCAGGTGGGGATTGACCTGCTAGGAGGATCCCCGCAGAAGGAGAATTCAGAGGGTGAGAACCCAATTTTCCTTTCTCACGGGGATCCTCCTGGCCATCCAGTCCGTACAGTAGCGACGTACCAAAGCCGTACCTAGTTCTACCTATTGGGAGGGAGAGTGAGGATCAGATTATCCAACAGGCCCAGAGGAGCTTCTGGGCATGCGTGAGCAGTAGCTGCCTCTGCAAAACACTCCACACAGCCCAGCCAGACTTTGCATAAAAAAAAGGTAAAAAACGTGGACTTGCAGTCCCTAATGGGAAAAAACATAAAAAAGAACCCCCCCACCCCTCAAGGAGCCAAAAGAAAGGGGCAGAGTGAGGCAAAAAGCGGTGAAAAACTGCAAAGAAGTGAGAGAGGAGGGGGAGGGGATCAGGAGCAACCCCAGG
>TRINITY_DN76531_c0_g1_i1 len=603 path=[0:0-602]
GAATTTCTGAGATATGATAGTTATTAACTTTACTGTCTTTATTGTTTGTGTGTGTGTGTGTTGTGTATATATATGTGTATTTTATGTCATGCCTAGAACATTGTTCTAGCCAATGAAAATGAAAGACATTAGCCCACACCAGGTGGATGTCCACCTGCCTTGTTCGTTAGATGTTCGCTCCCACCAGACCTGTAGCCCCTACTCATGGCAGGGTCTCGGAGAATATGGAGTCCAACGTGGAGGCGAATGCAGGCTGTGCGCCCACATGTCTACATCCTGTCTATTAGGCTGTGAGCAGTACCTCTGTGCATCCAGGCCCACCAGCACCATAGAGTAGTGGGTTGAAATTCTAGGGCATTTGAGGACCAGCAGCGTCCTGCCCCTCTCTCCATTCTCATTCTCACTCTGCCAGTGGGCTCTGCCTGCAAGTGCATGAAATACACACACAGGGCTTCCTGTCTGTTAGGCTGGATGCACTAAACATGTGAGTGGGGACTGCATAGACCAAACCCAGACTGCAGCGGGATATTGTTTCATTTGTTAATACGTTTCACCAAGCGTATGATTGGAGGTAGGAGTAGAATGTCCGGCTTTGAAGGGGTC
>TRINITY_DN76531_c2_g1_i1 len=230 path=[0:0-229]
GGGGGCTGCTCATTTATTAGGCTCTCTACACGCTAAACATGCGAGCGGGGACTGCATGGACGCAGTCCATCGTCTTCTTTGTTAACACCCATAGTCAATGTAACGGTTAACCCAGTCCCGCAAGATAACACAGAGGGGAGCTTTGGATTTCAGCGTGTGAAGAGAGCATCGCAAATGGCCATGTCCCTCTCCAAGTCGGTCGGAGCAAGAGCACGAATGGTGATTCCCAC
>TRINITY_DN76503_c0_g1_i1 len=393 path=[0:0-392]
TCTTGTCGATATGGATGGACATACTAGAGCAGGATGAGCCAAAGATCTGAGCTAAACTGGAAAACAAAAGGAAAGCCTGTGTTGAGAGACTATGCTGGCAGAGAAGGGTCACAGCTGGCATAGGGTTTAGCTGGCATCAGTCAATCTTTTATCCTTAATTCTGTTTTTAACCTCCCCCTTCTTCCCCTACTGAATACCTTTTCTGGCCCTAAAATCCAATCCATTCGCTTCCCTTGTCCCTCCCGTGTGCTGCTGGTTCATCCCCAGTCTAGGCCACTTTTAGACATGCGCGGCGAACACACTGCATGGAGTCGCGCTGCGTGTAAATATGCCACATTTGGGATTTAGACGTGACATTTCACGTGTTGGGGTCAGTCGTGCATTCTTTTGAAG
>TRINITY_DN76503_c0_g2_i1 len=323 path=[0:0-322]
TGCAGCCTAAAAGTCTAACTGCACCCCGAGTCATTTCAGGCTATTGGGAATAAGCAGAAGGCAGAACCATTTTTACAGCTTTCATCATCAGGTTTCTTTCTTATTCACGGTCCACTTTGGGAAACCCTGAGTTTTTGAGTTCTTCATGACAGGGGATATAGTCCTGACAGAGCTTATGAGAGCTGGTTTGAATTCAAGTTTTACTGATGGGAGATCATTTCTAGAGGACAGTGGTTTCAGCTGATCAGATAAAAAAAGCCTCAAGTTCTTATAGCACAGGTTTTTCATCAAACTTGACAAAGGCCACTTTTAGACATGCGCGG
>TRINITY_DN76503_c0_g3_i1 len=311 path=[0:0-310]
GCCCGCGAGCAACAGGGCAAGATTTTCAGCCCTGCCAAGCTCCTGTGTTTTTTGTACCTCATGCATTTTGCTGCTTGCCTACATTACTGAAACACCTGTGAGTTTCTAACTCACAGGTGTTTCAGTAACGTGGGCAAGCAGCCTGAGTGATCCAGTGTGGAATCCTACCTACTTGGGAGTGCCTTTTGGAGGGGGAGATCCCAAGTAGTCCATCCTCGGTTTTGTACAGGAGGGCAGTCTGGAAAAGGCCTATGTTGGCTAAGCTGTACTTGAGCTGGGAGCAGAATAAAGTTTCATGCCTGTTTTCAACC
>TRINITY_DN76503_c0_g4_i1 len=218 path=[0:0-217]
ATTTTGAATTTTCAAGGTTTTCCGTAAGAGTCATAGAAAAAGAAAGGATTATCAATGATAATCTAATCTGATCTGCTACATAACACAGGCCATTGAATTTCACTGTTTATTATATGAAACATGTTAGCCTGGTACTGCTTATGGATTATGTACAAAAATGGTCAAGCACCTTTTCCATCTGATAGTCACATTTTAGCCATAATCCCAAAACCAGTTGC
>TRINITY_DN76487_c1_g1_i1 len=236 path=[0:0-235]
CTCAAAGATGTCTGAATAGATTTTGTTTTGGGGGGAGAACTCTAACAACCTCAGAGTGCAGTTCCTTCCTTCCTTCAAATTCATATGCCACCCTTCCCACAAGGGCTCGGCGTGGCTTACAGTCATAAAACAACAATAAAAATTTGTACAGTAAAACACTCCCTCCTCTTAAAATTCCCACCTTCCACACAACCCTACCAAATAACCCAACCAACCCTCATCCCCACCCACCAAAC
>TRINITY_DN76569_c0_g1_i1 len=484 path=[0:0-483]
ACCAAAAGGAGTCCGTCATACCATGATGTTCAGTGCTACGTTTCCCAAGGAAATCCAGGTATGTGTCCCTCTGTAGACTTAGGCCATGTCCGCACCTCTACAGAAGGTGAGTTATGGGCTTCGGTGCTACTTGTGCCCCCCTCTCATACTGGGGGCTGAGTAGCCCCAGTTGCAGCTGCAAGTGGACTAATGCACTACAGAAATAGTATGGCTTGAATAAAATGAGGCACAAGTTTGTTTTGTGGTGTGACTGTAGTTCAGTAAGTTGACCCATTGCCATGCTATGGGATAGCAGTAAAAGTAGCACAAGTTGACGTAGAGAAGCTTGACACTCATAAGACACAGCTGCAAACCTAGCGTAGGGGATTCTGAGCTCTTAATGAGTCTTCACTTTGAGAAATACTGAGCAATGATTTGTCTCCTCTAGATGCTTGCTCGTGACTTCCTGGAGGAATATATCTTTCTGGCTGTAGGCAGAGTTGGC
>TRINITY_DN76510_c0_g1_i1 len=203 path=[0:0-202]
TCATTTTCTCCTTTCTCTGATTTTTTTTTTTTTTTTTCAAGCAGAAGACGGCATACGAGATTACAAGGTGACTGGAGTTCAGACGTGTGCTCTTCCGATCTTTTTTTTTTATTTATTTGTTTGTTTGTTTGTTTGTTTATTTCCAAGTATTTTTTATCCCACACCCTCCTGCTCAGATAGCAGCTCAGGGCAGCAGATCGGAA
>TRINITY_DN76509_c0_g1_i1 len=224 path=[0:0-223]
GGCTGCTGTCCGAGCGTCCGACCCAGCAGCCTCCCGGAGAACCCAGGCGTCCTGGCTCCCAGGCAGGCGCTCCCCCCCGCTGGAGCGATCGGCTCGGCTCCCAGAGCGGGACAACGGACTCCTGGCTCCACCCCGACCCCCGCTGGGGCATCGCTGGGTTGAACCCAGCGAGTGGGTTGGATTTCTCGCCGCCCGGGCCGGCCCTTGTGCCGGGAGGCTGCTGC
>TRINITY_DN76559_c0_g1_i1 len=226 path=[0:0-225]
TTCCGATCTGCCCATGGCAACGTATTAACATGGTTTTTATTGTGGAACTCCCCCCCCCCCCCCCCAAGAGAACACCGCCATACTGGTCATAGTAAACAAGTTTATGAAAATGGGGCACTTTATCCCCTCCAAGAGATTCCCTACAGCGCCCCAAACCACGCAACTAGTCCTGCAACATGTTGTATGCCTACATGGACTCCCCCAAGTAATTATCACCGATCAAGGG
>TRINITY_DN76475_c0_g1_i1 len=261 path=[0:0-260]
CACTCTTACCAGCAAGTAATAATTAGATTTTTTTATTATTATTATTATTATAATTTAAAAAAAAGCACCCACAATTTAAACCCCACTTCTTCCAATACTTTAAACCTCAACATTTTGCAGGTCTCCCTAACAAACTTTAAGAACTTAACCAGGGACTGATAGACTTTGAAAAGTGTATTATATCCCCTCACAAAAGTAGAATTTTGTTATCAATACAATACTTTATAAATTTATATTTGAGTCAAAACTAGATGAGAAACC
>TRINITY_DN76476_c0_g1_i1 len=289 path=[0:0-288]
ACCAGTTTTAGCCAATGTGTGCACATGGCAACCTCAAGATAAAAGAAAGCTTTATAAAAAGAAATAAGGTAAAATGGTTCAGAGTTAGATAGTTGGTACTGGAAACTCAGGGTTAAAACAATGCAAGATAAATTTGAATGGTTCCTATCTCAAAAGCTCACCGTCCACTTCTTAGCAAAGTTATTTCATGGCTTCTTTAACTGAGTTCCTTTTTTCAGATGGTAGTGGACATAACTCCATTTTCAGTTTTTTGGCTTGTATATTCTCGAGTTCTTTGATCCATTAAGTA
>TRINITY_DN76530_c0_g1_i1 len=207 path=[0:0-206]
AGTGATCCCTGGGAGGGTGAAAGTTCCCCACTCCTGCTCTAGGTGTTACTTTAATAATAAATGGTAGTAGCAGCAAAGTGCCACTTCCTAGTAAAGCTATTTGGGGTCAACAGAGAAGAGAATTCCACTCCCCTCCTCTTTCAGTGCTTCAGGGTGTGGACTTGATCCGGGGGCCAGAACCAGGAACTGGAAAAGGGCAATTGGGAT
>TRINITY_DN76479_c0_g1_i1 len=261 path=[0:0-260]
CCCCAGCCCTGTGCAGGGGTGTGAGGGAGGGAGACAGCCTACACTGGGCACAGCCTGTGTTCCAGGGTGTAAGGAGGGACCCATTTTCCCTGGGAAGCAGCCCAGGTGCTGTGCGTCCGTATGGCTTTGCTGGGCCGACCCAGGCTGGAGCGGGCTCGGAACAGGCTGGGGAAGTAGGGTTTTGTGTGTGCGCGCGCCAGGGCCAAGGGCTTTCCCCTCTGGAGGCGGCGGCGGCGACTCTGCTGGCTCAGGAAGGCCGGG
>TRINITY_DN76548_c0_g1_i1 len=211 path=[0:0-210]
TCAATCAATCAATCAATAGTTTGTTGTTTAGCCGAAGCCTTAACAAATTTACAAAAAACACCATCGTTAGGCAAAACCCAGCGAAAGAACAAACAGGCAAAGGCACGCTAAATACATATTAAAACAATAAGACCCCGTAAGAACGAACAGGGACATCAATTAGAAAACAGCCTTAAAACGAAACCGCCAACCCCCCTACACCCGGCCAGCC
>TRINITY_DN76470_c0_g1_i2 len=251 path=[0:0-250]
CTCAAAGTTAAAAAAAAGTTTACAAACCTGGCAGCAGTGGCAGCAGCACCTCCTGTGCCCGCCGGCTCTGGTGCCTCCTCCACCACCGAAGGACCAGCAGCAGCGGCAGGAGGAACCTCTTCTTCTACCACCAGCTCTGCCACCTTGGCCTTCCCCCAGACCCAGCGTTTAATGGTGATGGCACTGGTCACCTTCTTCTCCATTTTTTTTTTTTAATAGACACACCCAACACACAGCACCCACCAACACTC
>TRINITY_DN10382_c0_g1_i3 len=2366 path=[0:0-839 1:840-1275 3:1276-1688 5:1689-2365]
ACCACCGAGATCTACACTCTTTCCCTACACGACGCTCTTCCGATCTTTGCTTCATATTTTCCATTTGTTGCAACATTTCTAAAATGGAACCATTTTTGTTTTCCAAAATTTCCCTTTTATTTTCCCCCCAAAGTGAAAGTTTCTGATTTCTGAAAATTGACCCTAGATAACCCCAGCGGGCACCAAAAATGAAGCCAAAAGTTTCAGAGGGAATTTCCCTGAAATCTGGAATTGTTTGGTGGGAATGGAGGAGCAACTTGGCTCATTGCAAAAACTTGCAGGGGTCACATGTCATGGACAGACAGTTCACTCTACTCCCAGGCAGACACTCTGCTCCTCTCTCTAGCATTTGCTGACAGGACGGGTGGCTCCGGACACGGTGAAGCTGGCCTGCAGGATGTTGGAGGGGGCGCGGGTCTCCTGGAAGGGCTGCTGTCCCCCAGCAAAGAGCGTGAAGGTGCCAGGCTCCAGCTGCCACTGCCTGGCCCACACAGCCCTCTGGGAGAACAGCACCTCAAAGGGCACCTTCACAGCACGGCCTGCAGGCACGGGCACTCGGTGAAAGCCGACCAGTTGCCAGTGTGGCACTGGCACAGATGCCCTTCCCCAGCGAAGGTAAAGCTGTACCACCTCCTCGCCATCCCGGATCCCTGTATTTTCCAGCACCACAGAGACAGTGAGGTTGGCACAGACAGGCAGGGTAGTGGCACTCAGCGTCAGGTCACTGTAGTTGAAGGTGGTGTAGGAGAGCCCATAGCCAAAGGGATACAGCGGTGCCTCATCTCCATAGTAGCGGTATGTCCGGCCGGCCATGGTGTAGTTCTCCATCGGTGGCACCTGGTTCATGCTTGCTGGCCATGTGGCAGGCAGCCTGCCCGCTGGGTTGGCCCCCTCTGCTCCCAGGAGCACTTTGGCGATGGCTAGACCGGTGGCCTGGGCAGGGAAGAAGCATGCCAGCATGGCACCCACACCGTCGTGGGCTTTGGCCCAGCTCACATCCAGTGGCCCCGCATTGAACAACAGCACAACGACTGGGTGCCCAGCAGCCCAAGCCACGGTGTCCTGCAGTAGCTGCAGCTGGTGTCCAGGTAGTGACAAGTCCTGCCGGTCACTGCCTTCTCTTTCCAGGTCAGTCCCTGTGCCCAAGCACAGCACCACGATGTCCGCAGGCCGCACGACCGCCTCCACCTCCGCTGGGGAGTAGCGATCGCACAGCGGCTGGCTGCAGCCGGCTGCGAAGGAGACATTAACAGGCAGCGTCTTCAGGCCCCTCCTGGGGGTGTAGATGTACTGGGGCTCAGGGCTGGGCGCGTAGTCCCCAAACAGCAGCCGGGGGTGGTCGGCAAAGGGTCCAACCACCGCAACGCGCTTGCCCTGGATGTCCTGGGCTTTGAGGGGCAGTGTCCTCCGCTGGTTCTTGAGCAGAACAAAGGTACGGATGGCAGCATCCAGTGCCAGGAGCCGGTGCGGCACGCTCTGCACATCATGAAGGTCCAGTGTGCTGTAGGGGTTCATGGCCGGTGGATCGAACTCCCCCAGGCGCAGACGGGTGCGGAAAAGTGGGCGCACACGGGCCCGGACCGTCTCCAGGCTGATGTTCCCTTTTGCCATGGCATCCCGGATGTGCATGAAGACATTTCTCTTCATCCCAAAGGAGAGCTCCAGGTTGAGGCCAGCATTCACTGAGGCAATAGCAGTGTCCAGGAAGTTGTGTGTATAGTGGTGTCCGACCATGATTAACTCCACAGCACCCTCGTCACTCACCACGTAGCCCTGGAAGCCCCACTCCCCACGCAACATGTCTGTCAGCATCTTACGGTTCGCGCAGGCCGGCACACCATTAATCCTGTTGTAGCTGCACATGAAGCTGTAGCTTCCAGCACCCACACAGGCCTTGAACTGGGGCAGGAAGGTCATGCGCCAGTCACGTTCCTCCACCTTGGCATCAAAGCTGAGTCGGGAGACGGGGATGTTTTCAGGCCCAGCATGAACGCTAAAGTGCTTGCAGCCGGCGCTGGCTTTGATGTAGCGCGGATGGTCGCCCTGCAGCCCCATCACGAAGGCCACAGCCAACTCCCCCGTCAGGAACGGGTCCTCTCCATAGGTCTCCTGGTTCCTGCCCCAGAGTGGATGCCGCATGATGTTGAGCACGGGGCTGAAGCAGCTCAGGCCTGTGTGGTCCGCGTAGTCGCCGATGGAGACAAAGAAGTTGTGCTTGGCTCTTACCTCCGTTGCCGTGGCATTGGCCACCTGGTGAATGAGCTTGGGGCTGAAGGAGGCAGCCAGGCCCAGCGCTTGGGGAAAGGAAGTGGCCCAGCCCGGTGCCTCAGCATCCCCACGCAAACACTCCGTGAGATCGGAAGAGC
>TRINITY_DN10382_c0_g1_i2 len=1831 path=[0:0-839 1:840-1275 3:1276-1688 6:1689-1830]
ACCACCGAGATCTACACTCTTTCCCTACACGACGCTCTTCCGATCTTTGCTTCATATTTTCCATTTGTTGCAACATTTCTAAAATGGAACCATTTTTGTTTTCCAAAATTTCCCTTTTATTTTCCCCCCAAAGTGAAAGTTTCTGATTTCTGAAAATTGACCCTAGATAACCCCAGCGGGCACCAAAAATGAAGCCAAAAGTTTCAGAGGGAATTTCCCTGAAATCTGGAATTGTTTGGTGGGAATGGAGGAGCAACTTGGCTCATTGCAAAAACTTGCAGGGGTCACATGTCATGGACAGACAGTTCACTCTACTCCCAGGCAGACACTCTGCTCCTCTCTCTAGCATTTGCTGACAGGACGGGTGGCTCCGGACACGGTGAAGCTGGCCTGCAGGATGTTGGAGGGGGCGCGGGTCTCCTGGAAGGGCTGCTGTCCCCCAGCAAAGAGCGTGAAGGTGCCAGGCTCCAGCTGCCACTGCCTGGCCCACACAGCCCTCTGGGAGAACAGCACCTCAAAGGGCACCTTCACAGCACGGCCTGCAGGCACGGGCACTCGGTGAAAGCCGACCAGTTGCCAGTGTGGCACTGGCACAGATGCCCTTCCCCAGCGAAGGTAAAGCTGTACCACCTCCTCGCCATCCCGGATCCCTGTATTTTCCAGCACCACAGAGACAGTGAGGTTGGCACAGACAGGCAGGGTAGTGGCACTCAGCGTCAGGTCACTGTAGTTGAAGGTGGTGTAGGAGAGCCCATAGCCAAAGGGATACAGCGGTGCCTCATCTCCATAGTAGCGGTATGTCCGGCCGGCCATGGTGTAGTTCTCCATCGGTGGCACCTGGTTCATGCTTGCTGGCCATGTGGCAGGCAGCCTGCCCGCTGGGTTGGCCCCCTCTGCTCCCAGGAGCACTTTGGCGATGGCTAGACCGGTGGCCTGGGCAGGGAAGAAGCATGCCAGCATGGCACCCACACCGTCGTGGGCTTTGGCCCAGCTCACATCCAGTGGCCCCGCATTGAACAACAGCACAACGACTGGGTGCCCAGCAGCCCAAGCCACGGTGTCCTGCAGTAGCTGCAGCTGGTGTCCAGGTAGTGACAAGTCCTGCCGGTCACTGCCTTCTCTTTCCAGGTCAGTCCCTGTGCCCAAGCACAGCACCACGATGTCCGCAGGCCGCACGACCGCCTCCACCTCCGCTGGGGAGTAGCGATCGCACAGCGGCTGGCTGCAGCCGGCTGCGAAGGAGACATTAACAGGCAGCGTCTTCAGGCCCCTCCTGGGGGTGTAGATGTACTGGGGCTCAGGGCTGGGCGCGTAGTCCCCAAACAGCAGCCGGGGGTGGTCGGCAAAGGGTCCAACCACCGCAACGCGCTTGCCCTGGATGTCCTGGGCTTTGAGGGGCAGTGTCCTCCGCTGGTTCTTGAGCAGAACAAAGGTACGGATGGCAGCATCCAGTGCCAGGAGCCGGTGCGGCACGCTCTGCACATCATGAAGGTCCAGTGTGCTGTAGGGGTTCATGGCCGGTGGATCGAACTCCCCCAGGCGCAGACGGGTGCGGAAAAGTGGGCGCACACGGGCCCGGACCGTCTCCAGGCTGATGTTCCCTTTTGCCATGGCATCCCGGATGTGCATGAAGACATTTCTCTTCATCCCAAAGGAGAGCTCCAGGTTGAGGCCAGCATTCACTGAGGCTGCAGAGTTGAGAGAATGGTGCATTCAGGAGAGGAATAGCTCCCATCCTCACCCCCTCTGTCAAGCTGCCAAGGCTGGTGGGACCCCAGTGCCTGTTCCACTGAAGAGATTCCACACAGCAGATCCCAGGGGTAAGAGGAGA
>TRINITY_DN10382_c0_g1_i4 len=1321 path=[0:0-839 1:840-1275 4:1276-1320]
ACCACCGAGATCTACACTCTTTCCCTACACGACGCTCTTCCGATCTTTGCTTCATATTTTCCATTTGTTGCAACATTTCTAAAATGGAACCATTTTTGTTTTCCAAAATTTCCCTTTTATTTTCCCCCCAAAGTGAAAGTTTCTGATTTCTGAAAATTGACCCTAGATAACCCCAGCGGGCACCAAAAATGAAGCCAAAAGTTTCAGAGGGAATTTCCCTGAAATCTGGAATTGTTTGGTGGGAATGGAGGAGCAACTTGGCTCATTGCAAAAACTTGCAGGGGTCACATGTCATGGACAGACAGTTCACTCTACTCCCAGGCAGACACTCTGCTCCTCTCTCTAGCATTTGCTGACAGGACGGGTGGCTCCGGACACGGTGAAGCTGGCCTGCAGGATGTTGGAGGGGGCGCGGGTCTCCTGGAAGGGCTGCTGTCCCCCAGCAAAGAGCGTGAAGGTGCCAGGCTCCAGCTGCCACTGCCTGGCCCACACAGCCCTCTGGGAGAACAGCACCTCAAAGGGCACCTTCACAGCACGGCCTGCAGGCACGGGCACTCGGTGAAAGCCGACCAGTTGCCAGTGTGGCACTGGCACAGATGCCCTTCCCCAGCGAAGGTAAAGCTGTACCACCTCCTCGCCATCCCGGATCCCTGTATTTTCCAGCACCACAGAGACAGTGAGGTTGGCACAGACAGGCAGGGTAGTGGCACTCAGCGTCAGGTCACTGTAGTTGAAGGTGGTGTAGGAGAGCCCATAGCCAAAGGGATACAGCGGTGCCTCATCTCCATAGTAGCGGTATGTCCGGCCGGCCATGGTGTAGTTCTCCATCGGTGGCACCTGGTTCATGCTTGCTGGCCATGTGGCAGGCAGCCTGCCCGCTGGGTTGGCCCCCTCTGCTCCCAGGAGCACTTTGGCGATGGCTAGACCGGTGGCCTGGGCAGGGAAGAAGCATGCCAGCATGGCACCCACACCGTCGTGGGCTTTGGCCCAGCTCACATCCAGTGGCCCCGCATTGAACAACAGCACAACGACTGGGTGCCCAGCAGCCCAAGCCACGGTGTCCTGCAGTAGCTGCAGCTGGTGTCCAGGTAGTGACAAGTCCTGCCGGTCACTGCCTTCTCTTTCCAGGTCAGTCCCTGTGCCCAAGCACAGCACCACGATGTCCGCAGGCCGCACGACCGCCTCCACCTCCGCTGGGGAGTAGCGATCGCACAGCGGCTGGCTGCAGCCGGCTGCGAAGGAGACATTAACAGGCAGCGTCTTCAGGCCCCTCCTGTACCAAGCCAGGGGGCAGTTAGGTTAGTCAGCTACAGAACTAGTC
>TRINITY_DN10382_c0_g1_i1 len=952 path=[0:0-839 2:840-951]
ACCACCGAGATCTACACTCTTTCCCTACACGACGCTCTTCCGATCTTTGCTTCATATTTTCCATTTGTTGCAACATTTCTAAAATGGAACCATTTTTGTTTTCCAAAATTTCCCTTTTATTTTCCCCCCAAAGTGAAAGTTTCTGATTTCTGAAAATTGACCCTAGATAACCCCAGCGGGCACCAAAAATGAAGCCAAAAGTTTCAGAGGGAATTTCCCTGAAATCTGGAATTGTTTGGTGGGAATGGAGGAGCAACTTGGCTCATTGCAAAAACTTGCAGGGGTCACATGTCATGGACAGACAGTTCACTCTACTCCCAGGCAGACACTCTGCTCCTCTCTCTAGCATTTGCTGACAGGACGGGTGGCTCCGGACACGGTGAAGCTGGCCTGCAGGATGTTGGAGGGGGCGCGGGTCTCCTGGAAGGGCTGCTGTCCCCCAGCAAAGAGCGTGAAGGTGCCAGGCTCCAGCTGCCACTGCCTGGCCCACACAGCCCTCTGGGAGAACAGCACCTCAAAGGGCACCTTCACAGCACGGCCTGCAGGCACGGGCACTCGGTGAAAGCCGACCAGTTGCCAGTGTGGCACTGGCACAGATGCCCTTCCCCAGCGAAGGTAAAGCTGTACCACCTCCTCGCCATCCCGGATCCCTGTATTTTCCAGCACCACAGAGACAGTGAGGTTGGCACAGACAGGCAGGGTAGTGGCACTCAGCGTCAGGTCACTGTAGTTGAAGGTGGTGTAGGAGAGCCCATAGCCAAAGGGATACAGCGGTGCCTCATCTCCATAGTAGCGGTATGTCCGGCCGGCCATGGTGTAGTTCTCCATCGGTGGCACCTGTGGGCAAGGTACAGAGGGGTGGGCACATAGCCTGGCAGCCTTGGGGGAGAGGGCACAGGCCTGCTGTCCCAAAATTGAGGCTAGGAGGCTAGTACCAAAAGGATGCTCCTGC
>TRINITY_DN10464_c0_g1_i1 len=402 path=[0:0-401]
CCTGATGCAAAACTTGCTGAGGCTCTCATTGTAACGCAGAATGACCACTTTGTTTGGCATGGCTGCACAGATGCAGAGTCCATTCTCAATCATGAGATTTGTCTTCCAGCCGTCCCGTGGCCATTTTAACCAGAGAGACTACGACAGGATAAGGCAGGAGGAAGCAGATTAAAATCCCTTTCCTGATCCCCTGGAGAAAGCGAGCTACAGAAAGTGCTCTGAAGCCTGGGGAGTCACATGACAGGAAATGAACTCTCCCAAGGATACAGGGAAAGGAGGGGTTTCCTCTGCTCCCAAATTCACGGATCTTTGGGTAACGTGGCCGCAGATAAGAAGTTTCACTCACAGATGTTTACTAACCATGTGACCTGCAAATATCTGAGAGTCAGCTAATGTGTGTTA
>TRINITY_DN10463_c0_g1_i2 len=497 path=[0:0-442 2:443-496]
GTGCTTAGCTACCATCCACCAACAGTTTACTTGGGAGGAGCCCTATTGATGCCCGGATCGTGGCCCTAACGTCTTGTTTCAGAAAACTTATGCAGAGGCCAAGGCAGGCAATATTTTTACAGTACTGCCCCTGGGGCAGTACTTTGACCATAACATAAAAAACTTCCATGTAAATACCACCTCCCTCCGTGTGCCTCCTGCAGCTCTGACCCCACCCCCACCCGTTGCCTTGGCCCTCTGGGTCTACTCCCCTGAAACCTGCTAATATCTGCTTGCCTCCTGGACTCCCTCCCCCCTGCTGCCCCAAACATTTGAGCCTCTACAAACCTGGGGCTCCTGCAGTGTGTGTCCCTGGTACCCCTTGTCCTCCCCTCTAGGGGGTAGCTGGGGGACGTTGCGCAGGTTTTGTGGACCCCAGAGCACTTGCACCACCCGTCCCTTCATTTTTATATAGTGCCCCCCTGCTATGGCACTCGGAGTGCTTTACATATGAACAC
>TRINITY_DN10463_c0_g1_i1 len=720 path=[0:0-442 1:443-719]
GTGCTTAGCTACCATCCACCAACAGTTTACTTGGGAGGAGCCCTATTGATGCCCGGATCGTGGCCCTAACGTCTTGTTTCAGAAAACTTATGCAGAGGCCAAGGCAGGCAATATTTTTACAGTACTGCCCCTGGGGCAGTACTTTGACCATAACATAAAAAACTTCCATGTAAATACCACCTCCCTCCGTGTGCCTCCTGCAGCTCTGACCCCACCCCCACCCGTTGCCTTGGCCCTCTGGGTCTACTCCCCTGAAACCTGCTAATATCTGCTTGCCTCCTGGACTCCCTCCCCCCTGCTGCCCCAAACATTTGAGCCTCTACAAACCTGGGGCTCCTGCAGTGTGTGTCCCTGGTACCCCTTGTCCTCCCCTCTAGGGGGTAGCTGGGGGACGTTGCGCAGGTTTTGTGGACCCCAGAGCACTTGCACCACCCGTCCCTTCACATAAAAACACTTTCTCTACCGTGTAAACCAGATCCATTAAGATTTCCCCTCAAACAGATTCAGCTTCAAAATCAACAGTCTCCTCCCTCAACAAACTCCGCCTCCCAGAATCGTACCTCCCAACGTTTTGAGTGGCCAAAGGCTAAGCCCCGCCCCACTGGCCAATAAGCCCCACCCCCTCATTTGAGTAAGCCCCACCCTTCACACTCGCATACACACAAGCATGTGGCACTCTGACTCACACACGCACATGCACACACACACACACACACACAC
>TRINITY_DN10463_c0_g2_i1 len=250 path=[0:0-249]
ATTATTTTTTTAAGAAAAGATATATGCAAATTAGTGTTTAAACTTAAATGTTATAAGTGTTTTGTGTTTAGTAAAATTAAATCATTTTTATTTTTAAACCTTATTTGTAGTTAAGTTTATTTTTCAGAGTATTTTGAAAGGCAAGTGAAATGCTGAAGTGTTATGTTTGTTTAGGGTTGCCATATATGCCACTTTTTAGAGGACACTTATGAAAAATACAGGATGCAGGGCTGCGTTGGCGCCAGTGCAG
>TRINITY_DN10368_c0_g1_i4 len=312 path=[0:0-38 2:39-218 4:219-311]
TACATTAAGGTACTCTGGCATTGGACTTGGCATGGTTAGCTTAAACGTGACATGTGTATCTGTAAGTAGAGGTCCTTCCACTTCAATGATTGGAGTTGACTGATCTCTACTGATTACATGAATATTCCCACCTCCTGTAGGATCCATCCCATCTGCCAAATTCTGGGCAGCTGTGCTATCTGTGGTGTTAAGTGCTTTAGCCAAAGTATCAAACGCTCTGAAAATAAAAGAGCATATAAAAACACAACCATGTTTTCTTATTCCTGTTAACGTATTTATAGTAAGGGTCAAATCAAACACGGTAAGTTTTTC
>TRINITY_DN10368_c0_g1_i1 len=382 path=[0:0-38 2:39-218 3:219-381]
TACATTAAGGTACTCTGGCATTGGACTTGGCATGGTTAGCTTAAACGTGACATGTGTATCTGTAAGTAGAGGTCCTTCCACTTCAATGATTGGAGTTGACTGATCTCTACTGATTACATGAATATTCCCACCTCCTGTAGGATCCATCCCATCTGCCAAATTCTGGGCAGCTGTGCTATCTGTGGTGTTAAGTGCTTTAGCCAAAGTATCAAACGCTCTTTTTGGAAGAAAAAACACACCGGGAAGCTACAAGACTGCACATCACTGTTTCCAGAAGACTTCTGAAGGATAAACAAAGGGAAGCTAGACAATAAAACTCTTGAGAGCTGGGTTAAAATTCTGACTTAGATTCTCAGACAAAACAAGGTTTGGTGATCTCTAT
>TRINITY_DN10368_c0_g1_i2 len=299 path=[1:0-25 2:26-205 4:206-298]
GGCCTAATACATCCAGAAACACACACCTTAAACGTGACATGTGTATCTGTAAGTAGAGGTCCTTCCACTTCAATGATTGGAGTTGACTGATCTCTACTGATTACATGAATATTCCCACCTCCTGTAGGATCCATCCCATCTGCCAAATTCTGGGCAGCTGTGCTATCTGTGGTGTTAAGTGCTTTAGCCAAAGTATCAAACGCTCTGAAAATAAAAGAGCATATAAAAACACAACCATGTTTTCTTATTCCTGTTAACGTATTTATAGTAAGGGTCAAATCAAACACGGTAAGTTTTTC
>TRINITY_DN10427_c0_g1_i1 len=310 path=[0:0-309]
TGGAAAGACTAAATATAAATGCATAAGCAATGCTGTGCATAGAAAAATGGATGATTAAACAAATCCTGGACTTCAATCATAGGAGAGTTAAACTATTTGCCACACAAAAGGAGCGTTGGGCACACTTCCATTACAAGCGTTAGCCCTTGGTAAACCCTTTCTAGCCCAAGGTCTGCTGGTTCTTGTTCATATATTTGTTCCTGCCTCTTTAACTGTTTTAGTTGGGTTTAAAATTGATTGGTTTTTATTTTACTGCAGTTCAGTGTTTCTCTGAAGAGTTCTGTGTGTCACTGGGAGGGAGGCGAGCCTC
>TRINITY_DN10363_c0_g1_i1 len=375 path=[0:0-374]
TCTTCCGATCTTTTTTTTTTTCGCACTCAGACCTTTTATTACACACCCATCTACAAAGCACATTGTGCAGTCAGTGATGGAGGCCATGCCAGGACCCCAGTGTCCAATGATGTTAGAACTCATCTCTGCCCCTGCTGGTCCCCCCATGCTGGGCATTTCTGGCCCAGTGCAGAGGCAGCCAGGGGAGGGGGCGAATGTGAGCCAAGGGGGTGGCAGAGATCCCAGCCTTCCAGGAGGGGCCTGGGAGGCTCCTGCAGCAGCTGAGCCTCAGGGTTAAAGAGGGGGAACTTGGCGAGGGAGACAGGGCAGCAGCACCGTGCTAACATCCCCGGGGGGGGGGGGGGGGGGGGGGGCGCCAAGGGGGCAGGGCAGCAC
>TRINITY_DN10363_c0_g2_i3 len=1164 path=[0:0-1068 1:1069-1163]
GCAGGGGGGCCCGAGGGTTAAAGGGGGGGAACTTGGGGGGGGGGACAGGGCGGCAGCCCCGGGCTAACACCCCCGGGGGGGGGGGGGAGGAGTGGTGCGCCAAGGGGGCAGGGCAGCACGTCCGTGAGCCACCGGCACCTCAGCCAAACAGCCCTTTTGTCTTCTTCCGCTTGGCCTTGGAAACGGGTGGCTGAGCCTTCCTGGCGGGGGATGCTAGCGGAGCCACAGCCGCTTTGGGTGGCAGCGATGGGGCCTGCGCCGGGCCCTCCTCTGGTTCCAGCAGTGAGTCAGCGGTGCCCCCCTGGACAGGGGCTGGAGAGCTCGCACGTTTGGGGGACTCGGAGTCTCCGGAGGCTGACCGATGGCGCTTGCGGGCCGCTCTGGCTTCCTGCTGGCACACGGCAACGTAGAGCTGCTGCAGGTCAGCGGTGAATGCTCGCCCGTCACCCACATGACACGCCGCGGGCAGAGTCTCAGTCACGAACGTCTGCAGGAATGACTCCTCCTCAAAGGGCTCCGTCCTCAGGCGGCCTCTGCTGAGAGCAGCCCCGCTTTCCCGGTAGTCTTCAATCTCCGCGTTCTTCTGGAGCAGGAGGGACACCAGCTGCCGCACGTGGCACTGCAATGCCAGGCTCATACCCATCAGGGGCCGCACCAGGTGGCGGGAAATCATTTCAGCAGGCGCCAAAGCACAGCGGAAATCCCAGTACAAGGGCAGCCCGGAAAGCTCACTTTTCACATGGAGGGTCAGCTGGCTGGGGCTGCGCTGGCAGGAGAAGGACGTGGCACTGTTCTCGCGCCCGTCCAGCAGGGGGCACACCAGGCCACGCAGGCGGGTCAGGAAGGACGACACGTGCGCCGTCAGCCTCTTATTCAGCTCCTTGGCCCTTTGCCCTACGACGGCGGCATCCGCGCTCTCGTACCAGACGCTGCTGAGGTCAGAGATGAGCAGGGCGTAGCCAGAGTCTCTGAAAGAAGCTTTGGCCATGAAGGTGGCCTGGTCAAAGCGGACGGACGCCCAGGGCTGCTCCAGGAGACTGTCCTCTAGCTCCGTCACGCTCTCCATTCTCAGTCTCGGGCTGACCCCAGCCTCCCCCGCCCTAGGCCCCCCTCAGGCTGGGCGTGCTGAGGAACCCGGCTTCCAGGCTTCGAGATCGGAAGAGC
>TRINITY_DN10363_c0_g2_i1 len=1129 path=[0:0-1068 2:1069-1128]
GCAGGGGGGCCCGAGGGTTAAAGGGGGGGAACTTGGGGGGGGGGACAGGGCGGCAGCCCCGGGCTAACACCCCCGGGGGGGGGGGGGAGGAGTGGTGCGCCAAGGGGGCAGGGCAGCACGTCCGTGAGCCACCGGCACCTCAGCCAAACAGCCCTTTTGTCTTCTTCCGCTTGGCCTTGGAAACGGGTGGCTGAGCCTTCCTGGCGGGGGATGCTAGCGGAGCCACAGCCGCTTTGGGTGGCAGCGATGGGGCCTGCGCCGGGCCCTCCTCTGGTTCCAGCAGTGAGTCAGCGGTGCCCCCCTGGACAGGGGCTGGAGAGCTCGCACGTTTGGGGGACTCGGAGTCTCCGGAGGCTGACCGATGGCGCTTGCGGGCCGCTCTGGCTTCCTGCTGGCACACGGCAACGTAGAGCTGCTGCAGGTCAGCGGTGAATGCTCGCCCGTCACCCACATGACACGCCGCGGGCAGAGTCTCAGTCACGAACGTCTGCAGGAATGACTCCTCCTCAAAGGGCTCCGTCCTCAGGCGGCCTCTGCTGAGAGCAGCCCCGCTTTCCCGGTAGTCTTCAATCTCCGCGTTCTTCTGGAGCAGGAGGGACACCAGCTGCCGCACGTGGCACTGCAATGCCAGGCTCATACCCATCAGGGGCCGCACCAGGTGGCGGGAAATCATTTCAGCAGGCGCCAAAGCACAGCGGAAATCCCAGTACAAGGGCAGCCCGGAAAGCTCACTTTTCACATGGAGGGTCAGCTGGCTGGGGCTGCGCTGGCAGGAGAAGGACGTGGCACTGTTCTCGCGCCCGTCCAGCAGGGGGCACACCAGGCCACGCAGGCGGGTCAGGAAGGACGACACGTGCGCCGTCAGCCTCTTATTCAGCTCCTTGGCCCTTTGCCCTACGACGGCGGCATCCGCGCTCTCGTACCAGACGCTGCTGAGGTCAGAGATGAGCAGGGCGTAGCCAGAGTCTCTGAAAGAAGCTTTGGCCATGAAGGTGGCCTGGTCAAAGCGGACGGACGCCCAGGGCTGCTCCAGGAGACTGTCCTCTAGCTCCGTCACGCTCTCCATTCTGCTTCTGCCTGCACCCCCTGGGTTAGGGGTTGCTTCTGCCTGTGCAAGAGCCATAGATCG
>TRINITY_DN10363_c1_g1_i1 len=212 path=[0:0-211]
AGACAGTGAGCGAGGGAAGCACTCTGCTCAAGGCCTTGTTGAGCTTAAGATTCCTCCTTGTGTCTGGCAGCCTGAGAGTGATTCAGGCCAGGGGAGTCTAGACAACAGGGATCTGATTCATTCATCACCCACGGAGCAACGGATTCCACTGCCGATTGCTCCGTGGGTGGGTGGTGGGTGGAGATGGGTGTTGAGCGGGAGCATGCACGCAC
>TRINITY_DN10454_c0_g1_i1 len=1428 path=[0:0-1427]
GCACTGCTGCAAATGGAAGAGAAGAGTTCCCAGGCTGGGTCAGACCAATGGTCCATCTAGCCCACGATCCTGCCTCTTACAAGGCCATTACCACATGTTTCAGAGAAGTGCACAAAACCAGGGCAGGCACGGAGCGATCCATCCCCTATGGTTCCCTACTAGTTCCCAGCAGTCAGAACAATGTTCACAATTTTATAAGCCTCTATCACATCCCACATCACTCATCTGTTTTCTAAGATGAAGAGCCCTAAACTATTGGGGCTTTTCTAGTCCTTATACAGAAGTCATCCCAAGACTCGGTTCATATTTGTTGCCCTTCTCTGCACCTTTATTTTTTTCCAATTCTAATATCACCTTTTTGAAGTATTCAAGATGGGGGTGCCTTAGATTTACAGAGTAGCCTTTCTGGTCACTGCTGTGCATTGAGTGGATGTTTTCAGTGGACTATCCACCACGACTCCAAGATCACGTGGAGGTAACCCTTGATACAGACTTCAAGACCATGTGTTTATAGTTAAGATTGTTCTTTCCTAGTTGCATCACTTTCCACTTATCAACATTGAATTTCATCTGCCATTTTATTGCCCAGTCCCCAGTTGTGAGAGATCCTTCTGTAGTTTTCGCTGTCTTGAGATTTATCTTGAATAATTCTGAATCACCTGCAAGCTTTGCCACTTTGTCCATCCCCTTTTCTCGATCATTAATGATACGTTAAACAGCACCAGAAAAACCCAAGTTAAAATTAACATAATCTTGCATACATTTACAATATTTGCAATCCAATGCTCACTGCATACCATCTCCATCCCATTTATTTGAAATAAGTGACAAAAGATGTCACATCTGGCCAGATGTCACAGCAGATACAGGACCTTCTCCAGGCCTCATATTCCCCCCATGAAAGGGGAAGGACCCCACTTTGGGGAGGTAGCAAGAGGTTTCTGTGACAGGTCTTTGGCATTGCTCCTTGCTCACCCAAGATGGTGCAACTTGTGTGTGATGTTTCACCCTAGCGGCTGCTACCACCACAAAAATTCAAAGAAATATTAAAGTTAAAACAAATTCTCAGGCTCTGTCTATTGTAGGCACGGCTCCCCCCCTCCTTGCTACCCACAGCAATGAACAGTCTCTCAGCCCTGCCTCTGGCTGGGCAGATGGGTAAGTTGTTGGTTCTCCATGTGCTGCCCTTCTCCAATGGCACACAAGGAGCAAGGATTAGGCCTAACAAGCCTGGATAAGGCTTCCTCAGCTGGTGCATTTGACCCTCTCCCTACCATTTATTTATTGCATTTTTATCCCACCCCTCTTGCCCAGGGGCAACTCAAGGTGGCTGATAAAAGCAAAATATAAAACACAATATAAATAAATAGTACACATTATTACTCATGGGTTTGTAGAGATAAAAACAGATCGGAAGAGCACACGTCT
>TRINITY_DN10447_c0_g1_i2 len=314 path=[1:0-84 2:85-313]
CTTATAACTAGCCAAACCTGAAAATTAGACACGTCTGTTAGAAACTGCAATCTTGAAGGAAAACACGTTGAAACCAAGTACTCTTCTAGGGGTGTGCACCAGGCCCCCATGTCATATTTCATGTTCGTTATCATTTTCGTTATTAAAATGTGTCATTATCGTTATCCTTAATGTCCTTAGTGTCGTTAATCGTTATTGTCGTTATCGATATTGGTACCGATTTCAAACAAAGATTTGGGTTTTGGTATCGTTATTGGTATCAATATCGATTTTGTGCGCCAATTAAGATTTTATTTTTGGTATCGTGATCGCGG
>TRINITY_DN10447_c0_g1_i1 len=456 path=[0:0-226 2:227-455]
GGCCCCCAACCTGCAGAGGAAGAGGATTGGGGCAGAGCATGGATGTATGGAGCCTAACGTGGAAGCAAGCACAATATGTGAGACTGTCCAATGTCTTTACTGCTTACATGGCGCGCAAGTTAAGGCGAGCCGTAACTTTTAATCTCGATGCTTTTTTGGAGCATGACTGAATTTGTAATAGCCTTAACGCCTGCCTTAAACTGAGGGTTTTTTGATCTAAGAATATACTAGGGGTGTGCACCAGGCCCCCATGTCATATTTCATGTTCGTTATCATTTTCGTTATTAAAATGTGTCATTATCGTTATCCTTAATGTCCTTAGTGTCGTTAATCGTTATTGTCGTTATCGATATTGGTACCGATTTCAAACAAAGATTTGGGTTTTGGTATCGTTATTGGTATCAATATCGATTTTGTGCGCCAATTAAGATTTTATTTTTGGTATCGTGATCGCGG
>TRINITY_DN10447_c0_g2_i1 len=338 path=[0:0-337]
GGCCACCAGATCCAAATTTTACAGTGAGTAGGCCCATCCCAAGCAAAGTTGGCCAGGCATTTGTGCGTAAGCAGACAGCAAGCATTAAGAGGTATTTCAAAGTATGTACTCACTTCTCCACCCTCTTGGAGAACTACAGGGGTATTTTCTAGGGGTGTGCACCAGGCCCCCATGTAGTTTTCATTTTTGTTGTTTAAAAATGTAATTTTTGTTATCGTTATTAATGATACTGTCATTTTTGTTTTCATTGGTATTGTTATTAACAATGTCATTTTTGGTTTCGGTATCGCTACCATTTCAAACAAAGATTTTATTTTTGGTGAAAAAAAAAAAAAAAA
>TRINITY_DN10447_c0_g3_i1 len=202 path=[0:0-201]
TTCAGACGTGTGCTCTTCCGATCCGGATTCCCTACCCACGCCCTGGTACAGTAGTGCAGCCCTACCCAAGAGCAATGACTACAACAAACAAAACTTCTACACTGAAAGAGAACGTATAAAATGACTATTGTTCCTTGAGCCTGATTCTTAATTATGCAAAGACTGGGACTGGAAGCCTGGTACAGTAGCTGCAGAAGGCAGA
>TRINITY_DN10377_c0_g1_i1 len=3001 path=[0:0-3000]
TGACAGGATTTATTTTATTGTGGAAATCAGGAGATGTAAAACAGGAAAACATTGAACTTCCTAAGGGATTTGACTAGGTCATTAATGTAACTTTAGAATATCATTTGATAATTTCCCCCCCACATACACGTTTCTAATGTTCCTATGTCTGAAATGAATGCTACGGTACAGTCTGAAGCCTAAAACTAGCTCTATTTCGTACAGTACATCACATTCAGTCATTTGTACCATGAAAAGAAGAAAGCCACATGAATATTAACTTCTGGAGCCCATAAATTGATTTCTAATCTTCTCTTGACAGATCTGCGGCTATCTTTTCAGTGACATTGTGCAATGGCCTGGAATTTAAAGTTTACCATTAAGTAGGAACTCTATGTTCAAATTCCATTCATTCCTAAATGAATGAAGCTGAGACTTCAACTGTTGTTTTAGAATTGGTTTTATGTACTGCAAAGTGGAAATATCCTTCTCACCCAAACTTCTGGTAGTTTTTAAAAGCCACTTCTATTATTTGGATGTTCTATCTAGCATATGCCCATCCGCTTTTAAGAGGGAAAATAATCACTTCCAAATTTAAGGGCAACTTTATTTTGCCAATACCTTCCTTCACAGTTCTGATAGGTAATAGATAGATAATGTTCTGTAACAGCATCTGCTGAGGTCTCCCTGGGTTGATTTTCTCATTGTCTAGATCTTATTTTGCAGGGTTTAGTCCTCCAAGCAGAAACTAGATTCAAGGCCTGATAGTGTAGTCCACCAAGGATGAGTGACTGTGCCTGCAAACGCTGCTTTTGTGTGTGCAATGGGCACATGTGGTTAACTGTCCATTTTCTATTTACAGATGTTGTCGTCTGCAAGTGCACAAAGACTGAACTTTCACTGATTCAAATAGAAGGCAAGGCCATCACTTTGCACCTTCCTTTGAAAACCCCTTCCAACTATTAAATTAGCTGGGGCTCTCCATAAAAAGAACCTTGCTCCTGGGTTGCACCTTGCAGTTGCTACTGCTGCCCTGTGACACAAAACCTTAACAAAGCCTTGTAATATTAGAATTCCTCCCTCCCCCACTGATTTATATTCTTACAAGTGTGATCAATGGCTTTTGTCATTTTGGTATGAGGTCCAATGATTGGTCATGCCATAAGCAGGCCCACTCACCATCTTCGGCCTGCTCTAACGTATCTACAGCAGGATTCTAAAGTTTCAATTATTTTGCTTTCATTACTTTTGACTGTTCTGTCTTTTTTTTGTACACGTCATATGAGTTTCGAGAGCTTTTTTCAGTTGTATTGCTGGATTTTATTCAAACCGCACAATTCTGCTGAACCTGAATAGGGTTTTACAACTTCAATAGGACTGCTCCAGTAAGTGGTTTGGGGATTGCAACGTGTTGTGGCTTTTCAACTTCGACTGACATCAAGGGAAGTGGAAAGTTATTCCCAGCACACGGCAAGCCTTGGTCCTGGAAAGTCACATGGCACACACTGTGTTTTAAACCTTTTCTAGTAAAGGTTTCTCTAGGAAAAGTCTTTCCATTGAATTCAATATGCTTTGGGCCAGACACTAAATCTACAAGTCTTTCTACCATGTATGTTGATTCTTGATGTTGACAGTGGCAGGCAAAGATGGAGAATACAAACCCAAACAGGTGAGTTAAACATAAAATGACAGTGGTTAAACAAAATCCTCCACATGGGAGCCCACACCTTATATGTAACAGGGGGCAGTTACCAAATAATGAAGTTTTTCAGCTTTTGGTGGAACTCCCAGTTAGTTTTACCACTAGTTTGATATCACAGAGACATTTCTATGCTCCAGCAAAACAAGCAACGTCCTGGAATTCTGGTTCTGGAGATCCCAGAACTTCTACTAAGGGATAGTTTTGGTTTTTTAAACACCCATACGGCTGCTGTTGGGTGTTCCCAATCAGTTTCAGTTTCCATTGGGCGCTCCTTTCACCATTCGGTTTGGGTTTCTTTTGCCATTTACAGTGAAGTCTGGGTTGTGCAGCAGAGCTATAGAGAATGCTCTCTGCATTATCTTCTCTCACATCATCGTTCTCTTGCTATCCGGGTGGTGTGTGGATGGGATCCTATTCCTTGCTAGACTCCGTGGCTTGTGCTCCTTGGGGGCTCCCTTTAGGGGATGATGAAATCTCTGCTGGAGACCGCTAAGTTGCTTACATTCTGCCCGGAAAGTGCAAAGTAAAACATACAGAATACTTCACAAGAGACGTGCTGGTGTTTGACGACTTTTTTTTTTTAGCACACTATTGCTTGGCTGTGAATGCATTTCTGCAAGTGCTTGTGCCAAGAGACAGTTTCGCCAATGTTTCCAAGTCGGTCTTTAAGCATTTTCATTAAAAGACCTACTGTGGCTGCACCTTGCTGACTGCTACAGTTCTTCTACTGATGCACAATATGTCATCACTTGGATGCAGTCACCTAGCAGTCTAACCTTTCTTGGTGCTATCAGTTTATAAATGTATTGGCACTACTTTACTTTGAGAGGTTATTCAGTTGTGACGGGGATGCAAAGATAGTCTAGTGAGCATTCAAAGTTAAAGGCAGCTGTAGGGCACTAAGACAGATCTCACCGACTCCCCCTGGAGTAGAAGAATCCCATTAGTCTGTCCATTTCTGTATTCATTCTCCATCACCGAACATCCCCCCACAAAATTGGGTGGAAATTAAAATCAGGCTGTACTCAGATGTTTAAATGGTTGCAAGATATTGTTCATGGAAATCTGCAAATACTCTATTGCTGATTATGCCCCCCAGTCCGACAGAGACATACAATGGGTATTTTCAGACGTTACGCCGTCCCCATTCGTCCCAGTGAATCCCCGGCGGGGGTGAATGAAATAACCACCCCCCATGGTTAAAAACTGGCCCGAATAGACGTGCCGGCCGATCCCAGCGGGGAATCGGGGAGGGGGTGGGGTCGTGCGGTGCAACATGCAGCTGCATGGCCCCGCCCCTCCACGCTCCCCCGCCCTCTG
>TRINITY_DN10430_c0_g1_i1 len=327 path=[0:0-326]
CTCAAGGCCATAGCATATACATACAAACAATAAACAAACAAACCCATACACATTATACAAATTAAAGGAAAATCTTTAAAAAAATAAAAATAAAAATGGGAATCATAATTTTAACCCACGAATTAGCTTAACTACCAGTCATCCTACACCCCAAAATCCTTAGGGCAATGTGTATTATTTTAGAATAACTTCTCCTTAAGCTTCTATCTACAGTCCCATATATATATCCCTAATTAATTAAATAATTTCCATCCATTTCCAGTCATAAACCAACCCAATTTCCTTACTTTAAACTATTAACATATCAGTATCACTTAATCTCCATCA
>TRINITY_DN10430_c0_g2_i1 len=527 path=[0:0-419 2:420-526]
CAGGTATTTAACAAACTCAAATTTTAAGGCCACAGGCAGGATAGAATCCTACCACGGGCGAGAGTGGCCTGCCAGCTCGAATACAGGAAAAGAAATCCAGTACGGAAAAGGTCAAGAACCAGATTTGATTCTTCTTCACCCCTAAAGAGCAACTGCTCCTGATGAAAGAACCCAGAGTCAGCACAGGAGGGCGTTCGGTGCTGGGTTGGTTTTTTAGGAACAAAATTTATTCCAATTTCAAACAGAATTTATTTCAGGAGAAAGATATGAAAATCAATTTCCATCAGGTACTTCTGGAATAAGGGTCAGTGTCCAGCAAGTCAAAGTTGGACTGATCCAAGGAAACCCGTCACACTCCTGGATTGGACAGACACAGCTCCGGAGCCGGAAACTCCTTTCCCCGACTTCCCTTCCCTCCCCAGATCGGAAGAGCACACGTCTGAACTCCAGTCACCTTGTAATCTCGTATGCCGTCTTCTGCTTGAAAAAAAAAACTCCGGAGCCGGAAACAGATCGGAAGAGCACAC
>TRINITY_DN10430_c0_g2_i2 len=3826 path=[0:0-419 1:420-3825]
CAGGTATTTAACAAACTCAAATTTTAAGGCCACAGGCAGGATAGAATCCTACCACGGGCGAGAGTGGCCTGCCAGCTCGAATACAGGAAAAGAAATCCAGTACGGAAAAGGTCAAGAACCAGATTTGATTCTTCTTCACCCCTAAAGAGCAACTGCTCCTGATGAAAGAACCCAGAGTCAGCACAGGAGGGCGTTCGGTGCTGGGTTGGTTTTTTAGGAACAAAATTTATTCCAATTTCAAACAGAATTTATTTCAGGAGAAAGATATGAAAATCAATTTCCATCAGGTACTTCTGGAATAAGGGTCAGTGTCCAGCAAGTCAAAGTTGGACTGATCCAAGGAAACCCGTCACACTCCTGGATTGGACAGACACAGCTCCGGAGCCGGAAACTCCTTTCCCCGACTTCCCTTCCCTCCCCCCACCCGACAATGCACAACAATACATGCATCTCAAAATGACAAGGTTTAAAAACAGCATCTTTATATAGTTATCTTTCTTTTCTTTAAATAGGATAATGTTTAAATCAGGATCCTATAATATACAAGTATAACCAAATAATCTCCACCACATTGGCACTTGAAGAGAGTCTCTGGCACTATGAAAGAAAGGGCTGTTGGCACAAACCAGGACTTTAAAAACAAAACAAAAAAATTTGGACAAGTGCTGCGTTACACACTTTTGACCTCTGTTGGGCTCTAGCGACCTGGGTTCGGTATAGTACAAGGTGGCAGTCGGCACTCTCCGAAAGCACGGCTTAAGTTTACCAAGTAATAAACACATGGAGGAAAGTTTTTAAAAAAGCAAGCCAAAAGGCAACACCAACATTGCTAAGAAGCAACGGACCACGGAGTCCAATCCCAGGGAAGGGGAGAGAGGCAGAAGGGAACCGAAGTATGTAACACGACGGAGCAGGGAGGGATAGTTGCTTGGCCTAGGGCTGATCCGTATGGGATGACAGGACTAGACCGCTCTCCCCACCTTCCCCCAAGCTGATCACTAGAATGTGTTTAGAGCAGGACCCCGTCATCTGTAGGACAAAAAAAGCACTCTACAAGATAGCCTGGTCAAGAAGCGGTCGCTTCAACTTAACATTCAAATTAATCAGTCTTCTAAATCTTCCATTTTAGGTTTGGCCCCTTGTTCCGATACATCAGCAATCTTGGCCAGCTCGATCGCTGGTAAGGATGGGATAGGCAAGACTGGTTTGAAGTTTGGCACTTTCACTGGAGCAGACAATCAGCTTGGGGTCGGTCACCAGCCATGTGGAGAAGTGAAGCCAAAACGAGTTAAGAATGCCTTGCAAGCTACATGCAAGTTGGATGGGAGCACTCGCTTAGAAAGCACCTTCAAGACCCAGTTATTTCTTCCACATTGTGGCTCAGACCCTTCTGGATTTGGTATACAACTGCAATCCACTTCTTCTCTAAGAGGATGTTTCAAAAACTTTGTGAGGCACTCATTCCACGGAACGTCCTTGGACCAGTCATCGCCTTACCAAGTTGATAACCAGACTAACAGCAAGGACTATGCCAAGCAGGTGACCAAGATAGTAAACATGATGTGCCAAAACCTTCCCAAAGCCCAAGAGTCATCTGCAAGTTATCACGGCTAATCATAACTATTCTTTCATCCAATGAATCCTAAGACCTTTCTCTCCTGTCTCTTTGCGCTCTCTCATCTAGTGGAGGCTTGAGGGACAGAAGGATACACCAATCTACAAGCAAGAGCAGCCACCACTATAGTAACATTAGGAAGTTTGCTCCAACAATCTGGATTTCCCAGCTCCTGGTCCACTGCCGGCAATGGACACTGGGAACTGAGGGCACCGTTTGCTCCAGAAGAACGGCATTGAGAATAAACCAAGATGTTTGTTAGAAGCCTCTCTTTTACAGGATACTTGTCTGGTTTTGGCATAAGGGACAAAAGCGTTACAACTGATGCAAAGCTATCTTGGCATAATGGGGGGGGCGCTTCCCGTGTCTCTCTCAAACATAAAGGAACGTAGCAATTCTGAGCAGCTGCAGCGCTAGTCATCTTCGACTCCCAGCCAGACCCCCAAGCTCTGGCTCTCTACTTGTGGGCCCTGAAGCTACCAGATCACACAGAGCTTGCTTTCTTCTGTAGTGCTCTATTAAATGCAGCAGAAACCTCCCTCGGCTGCTTTAGCACGCCCTAAGGAAGGCCCAACTGGGAAATAGCCTGAGCCAGATTTAGTGTTACAGACCAGACGAATCTGGAAAAGTTAGGTTTCTTGCAATCTCTCATGCAACGCGCTTAGCTAGTGTTCAATCTACATAAGAGACATCAAAATACTGGACACCCTCTCCAACAGTGCAGCTTAGGAGACCAGACCTTTGTTACCAGCAGCATTCTGCGTGTGACTGAGGGAGCACAGCTTGATCTGGAACACTTGGACCCAATATTGCGAGTGCAACAGTAACAAGTCATTAGTGTTGCCTGCACTTTGTGTGTCCATGGATTGGTCACTGGTAATTTTTCTTGCTGCTGCAGTCCTCCTCCAGTTGGGTACAAGGGGTATCATTAGAGCTTTGGCACGTCTTCTTGCTCATCTTGGCTTCTGCAGGAGAAGGAGGGCTTCAAGAGATTTGGCAGAAATTCTATTTGGCACCTGGAATTTGTCCTGGAACATCCATTCTGATGTGGTCTCAAGGAATCCAAGCGGTTACACTCTTGGTCTCTAGAAGCAACTGCTGTGCTTGCCACTCTCGCGTCCCCTGCAGCATTCGAGCCAGTATCTGTGCAAGTGCTCCATAAAAAGGAAGCCAAAGCCTTCCAAAAGACTGAAAACAAAACAAAACACACCCCAACAGCAGCATCCATCTTGGAGAACATCTACAGGACTCTGGATGGGCCCTGTTCTCCATCCCACCAATAAAAAATTCTACACCCTCTCCTAAAAACATGTCACTATTTTTAAAGCAGTAAGAAATCCTACCCATACCCCAAAGTCCAAGTTACCCATCTCTGATTCTTTTCTAGAGAAATCTCTGAGCTGGGTAAGAGCAAGGTGATTCTTACACTGGCACAAAAAATGCAGGAAAAAAAAAAAAGAAGAAGATTTCCTCGCTGTTAGCAGCACGTTGAAGAACCCGAGGTCGGCACATGAGAGCTCAGATCTCCAACCCAGTTGTGATCCGCCGCAGAAGGACTTCTGATCTTCGTTGTGTAGAGGAATTGGGCACTGGATGCTCCACTCAGCAGGAGAGCGAGAATCTCTGTTAAACGGAGCCTACTTTTCTGTGTTGAGTGTCAAGTGCTTCCTCCAGCTCAACAGCTATTGCTTTGCAAGCTCTCCTCATTTGTAGTCCATGAACAAAATACAGCATATGTAGCAAATTATGTATAGAACAATAATAATTTAAATAATAATCACAGTCTCCATACCTTTCATAATCAATAAGAAAAAAAGTAACCCAGGCTAAACAGCAGAAAGAATGTGGGAAAAAGTGATGGCTTTTTTGTGGATTACTCTCTCTTTTTTTTTTTGCGCTATTGCCAGACAGCAAAATTGTTCCTCCCCAACATTTTTGTCACAGTGAACCATGGAGCGTGCATCTTGAGGGGTGGGGGTTGAAGGTGAGGAGGGAGGGGGAAAAGCAAGCAAGATTAGCAAATTACACCAGAGGAACCCTATGGCAACAAGGCGAAAAAAGGGACCAGTAGCATTCCACACTCCCATAGTTCAGTGAATTCACAATCTTGGCCGGAAAGTTATAATAGAGCACTATATATATAGATCAAAGGGATGAGAAGGAACTTTAAAAAAATAAAAATAAAAATAAAAAGCGGCTAAGCAACAAAAG
>TRINITY_DN10436_c0_g1_i1 len=562 path=[0:0-482 2:483-561]
AGCGATCTAGGTCAGAGGGTAACTCCCCCAGAGCACCTAGGAACCACACTGGGTCCAACAGTCTCCGGGGGCGGACCATCCTAACAGGTTCCTCACCCTTCCGGGGCAGACATGTGCTAGAAGATTAGGTCTCTGTGTCTTTCCCTTGAATGGAGAGCGGATCAGAATGTCATCCATTCCCTCCACTCTCAGGTTGGCAATGAGTGGTATGAGGACCTTCATGAACGTTCTTGGAGACATCGCCAGGCTAAAAGGAAGTGCTGTGTATTGACAATGACAGCCTGCATAGGTGAATCTCAACCATTGTGTGTGGCTGGCTCGTATAGGAACATGCAGGTAGACTTCCTTAAAATCCAGGGAGCACAGCCATTCCCCTTGGGAGATTGCCAGGTGGACCAATTGCACAGTCTCCATGTAGAATTTCCTGGTTTTCATGAACCAGTTCAGCTTTTTTTTTTTTTTTTTTTTTTTTTTTTTTTTAAGTCCAGTACCACCCTCTACTCCTCCAAAATTTTCAGAACCAGGAATAGGAAATACAGACAGGTGCCAGTTTCCTCCAGAG
>TRINITY_DN10436_c0_g1_i2 len=550 path=[0:0-482 1:483-549]
AGCGATCTAGGTCAGAGGGTAACTCCCCCAGAGCACCTAGGAACCACACTGGGTCCAACAGTCTCCGGGGGCGGACCATCCTAACAGGTTCCTCACCCTTCCGGGGCAGACATGTGCTAGAAGATTAGGTCTCTGTGTCTTTCCCTTGAATGGAGAGCGGATCAGAATGTCATCCATTCCCTCCACTCTCAGGTTGGCAATGAGTGGTATGAGGACCTTCATGAACGTTCTTGGAGACATCGCCAGGCTAAAAGGAAGTGCTGTGTATTGACAATGACAGCCTGCATAGGTGAATCTCAACCATTGTGTGTGGCTGGCTCGTATAGGAACATGCAGGTAGACTTCCTTAAAATCCAGGGAGCACAGCCATTCCCCTTGGGAGATTGCCAGGTGGACCAATTGCACAGTCTCCATGTAGAATTTCCTGGTTTTCATGAACCAGTTCAGCTTTTTTTTTTTTTTTTTTTTTTTTTTTTTTTTAAGCCCAGTACCCCCCTCTACCCCCCAAAAATTTTAAAAACCAGAAAAAGAAAAAAAAAACAGGGGAAGA
>TRINITY_DN10436_c0_g2_i1 len=462 path=[0:0-461]
TTTTTTTTTTTTTTTTTTTTAAGTCCAGTACCACCCTCTACTCCTCCAAAATTTTCAGAACCAGGAATAGGAAATACAGACAGGTGCCAGTTTCCTCCAGAGGGACAGGTTCTATGGTTCCAAACGTCTCTAGGCATATGATCTCTTGGATCATTGCATCGTGTTTTGCTACCTGCTTGGAGGTCGGAGAAACAAAATAAGAGTTTAAAGGAAATTGATGAAATTCTATTGCGTAGTCTGTTATGGACCTTCAGCACCCATTGGTCCGTGATTGAATGTTTCCATTTGTTGAGGAACAGACTCAACTGCCCCCCCAAGACCATGGGGTCCCCTGAGGGTGACCCTCCAGGAGTCATGCATCAAACTTTTGTTGTCCTACTCCTGATCCCTGCTTGCTGCAGCGAGTGGGACCAGGGTCGTTTGGGCAGAACCATCTGGGCCTCTTTCTACTGTGTCCTCCCC
>TRINITY_DN10406_c0_g1_i2 len=382 path=[0:0-381]
TTTTTTTTTTTTTTTTTTTTTTTTTTTATTTTTTTTTTTTTAAAGACAGAGAAAATAACTGATCTCATTCAGATTCCAGAGAGTCCTATTAAGATTTTCCAATAATTAAACTAGTTTCACTGAGGAGAAAAACAGAGTGGGGAGAATCACCCTGTTGTGCCACATTGCCTTTATTTTTAGCATTACTCACATCTGTTGTTGAAAGGGACAATAATCCACTCACATTACCAACCAGGAGATTTTTTTTGATTTTTTTTAATATAAATAAAATCACAACCCACCCCAGAAATCACCTCTGCTATGAACCATTCCCTGCTCTCATTTTTCATATTTTTGAAATTAGAAAAACATGTTTACTAATGTGATCCAGATCGGAAGAGCA
>TRINITY_DN10406_c0_g1_i3 len=3848 path=[1:0-3639 2:3640-3661 3:3662-3847]
TTTTTTTTTTTAGTTCTACATTATGAAACTTTATTGCCGACATGCAGGAATAGATGGATGTAGTACAAAAATATGTCTTTATACAAATTGTTTCTCTTTTCATTTTTTTTGTGTTTTTCTTTTTTTTTTTTTTTTTTAAACTTTACAAGAGGATCCTTTCCTCCAGCATGTCAGTGAGTCTATTCCTTGGAGACTGGAACTTGCACCCGCACTGGCTCTCTCTCCAGTTTGCTGCGCTACAAGCGGTGGGATCCTTCTCTGGCAACATGCCGCCTGCGGGAACACTCAATACTGTACAACTTTGCAGAACCCCCCCAGAATATTGCTTTCACTGTGGGGAGGAGCAGGGCGAGGGGGGAACCAAGACAAACTACCAGCAAGGGAAGGGTTAACACATACAGCTGGCGCTGCAGTTGCACTGCCCAGGCTCCAGCCTATCAGAGCTGGCGGGGGGTGGGGAAAGGATTGACTAATTCAAATAAGCTACACGCACCCGACCCAGAAGCCTTGCTGGAGCCTGTGTAACATGTCAGGGGGCCGGGCCTAGCTTCCTGCCACCCTTTGCACAGCTGGAGCTTGCTGTTTAGGAAGCTCCCTTCTGCCCCCTGCTGTTGCATCTGCAGCAGTGACGGGGACTCACTCTCCAGAACATACAAATAAATAAGACTTTAAGCTACTGGCTCAGCCAAGGGAGGCTGGCGGAGCTGCCCCAGCCCTCTTAGTGTTCATTCCTGCGTGCTCAGGGGTCAGAGACCTACCAGGAATGTGACTGCTGAGAAGTTTCAATTCCACGCTCACCTGGTGATAAGAGGCCGGTGGATTGAATCTGACTAGACCAGTCTAAAGATGCCCCAATCTCAGAGCAAGAGAATGCATCAAGCTACAAAAAAACCCACCACACTGATCTGCTGGTGCTGGGGTTTCTAACACATCAGGGATGAACAAAGTAACAAGCTCCGGCAATGGAAGATGCTACAAGGCCCCCCCTGCAGCTGTGCTGGCTCCCCAAAATCTCAGAAGGGGGCAGGCATGGAGAGTGCACAGACTCCTACCTGCTCGTTCTGATGAACAGCAGCTGCCCTATCTCAGACAGCACCAACAAAGAAAGGCGGTTTCTTTGGTACTCTCTCACTGCAGGAGGAAGTCAGCGGCAGTGCTGTGAAGTTTGATGCTACAGTTGGGAACGCACATGCAAGGTGTGGGGGTAAACAGTTTTTACAAGAGACCTCCCCCCACCCCAGCGAAGAAGCCTGGGCATGGGCAGTGCAGCAATCCTGCTGAGAACAGTTTATCTGATCTGGCAAGACAGGCATCCAGTTCACAAAAGGTGAGGCTCATAAATGATCAGTCCTGTTCTCAGTGCAGGAGCCTTGGGTGGATTTTCCCCTCCAGTGCCCGACACCAAAGGGAAGCTTCGCCAAAGGATTCCTGCGTGGGACCCACCACGGCAAGATACAAGCAAAAGGGTGTGCACGGCCGGTGCTCTGTCCAAACCCTCACACTCTTAGCGGAATTCTGGGCAACTCTTTCACATTATCAACCATATATTACATCTGTACCACGGTGAGGAAGTGAATGTCAGAATTAATGCAAGTTTACTGCACCTTAAAGATAAGCTACTAAAAAAATAGAGTAAAATCATATATTCTTAAGAAGCTAGAAGTGAAAGGGGGAGAGTCGGGGCAAGAGAAGCTTGAGAAGCCATTGAGCAGGCCTGGTTAATGCTTGCTGCAGTTGGCTCTGCTGCAGTGAAGGCAAGCCTCGTGCATTAGCTGCCTAAGGTAACAGGGATGCTTTAACATCTTATGCAGCTCAGGTGTGGCTCCCAAGTGACTCAAACCCAGGAGTTAAATTAAATGAGGACAGAGGCTTGTGGCAGATTGGGGAGGGGAGGGGAATTTATGAAACCCAGAACAAAAAAAATAAGCTTATTCAAACCATATGGAGTATGAACACAACCAGCCAGATCTCCAGAGTTAAATGTTTGTGCCAGCAACCTTCTAATAATGCACCTGACTTGATCCAGAGAACAATATGGTTAAAAAGACAGAGAGGTAGATTAAAAACTCAAGATTAAAAGCAGATTGGTTGTCTAGATTTGGATTTTAAAAAACCGAGATTCAGGAAGGTGGCCGGCACTTGCTGCTTCCAGAGCCGGCTTTGCTGGAAACTCTTGTCTCTTGGCTGCAGAGCGAGCGCCAGCACACATGCCCCTGTGAGGAGCTCAGAGGAGGAAGTGCTACATGATTCTGTATCCTGGGGCACAGCTATTGCTCTCAAGCTGCAGGAGGCGGCGTGGCGACAGACAGGCAGCAGGCCGGGTGCTATTTCCGAAGATAGCGCTGCGCCAGGATGGCAGCATCCAAAGGGTTCATGGGCTGGGCGTCGTGGCCCAGGCGCCGCACGGGGGGGATGTTCCCAAACTGCCGCTTCTGCAGGAAGCTCTTGGCCTCGTGCAGTGTGTTTTTCTCCTCAGCCAGCAGCAGCTGCTGCCGCATGTAGTTCTCAAACTCGTACTGCGAGCACTCTTCCGTCACCTTGGCCTCTTGGGAGCTCTCCGGGTTGGCCACCTGGTCGTCGATGTCTGGCACCACCTGCAATGGGCCGCTCAGCGAGGACATGGACTGCCACGAGGCTATGATGGTGCTGAGCGAGTCCAGAACTTCCGAGGCGGTCAGACGCTGCTGCGGATCCAAGACTAACAGCTTGCGGATCAAGCACACAGTGTTTTCGGAAACCCGCCCGTCTTCAGGGATGGTGTACTCGGCAGCCTTGATCTTGCGGAAGAGCTCCTGAGGTATGCTGTCATAGAAGGGGAACTGGCCGTACAGCATGGTGAAAAGCACGACTCCTAGAGCCCACATGTCACTGGGCTTCCCACGGTATGGCCGACCGCTGAGCACATCAGGGCTGATGTAGGCAGGACTCCCGCGCTGATCTTTCAGCAGGTCATCTTCACTCACCAGGTGCTTGCCAAGGCAGAAGTTTGTGATAGTTATTCGGTGAGTCCTTTTGTTTAGCACCATGTTTCCCAGTTTCAAGTCTCTGTGCACAATATTTTTCTTGTGTAATGCTTCTACCACCCGTACCACGTCGTAGAATATAACCACAGTCTCCCGCTCGCTGAGCCGCTTCTCTTTAATGACATAATGCTGCAAATTGATGAGATCTGCCGTTTTGTCACTAAAATCGTGCGCGCAGAGACAGTCCAACACCAGACAGATCCGTTTCTTCATTTTCCTCACCATCCGGTTTGACTCCAGGTCTTCTATGATCTCACAGGCTCGGTCCTGGAAGAGCCCGTGATGGTGCACCACTCCGTCCTGATTGTGGAGCAGGGAGAGGAGAGAGTACTCTGTGTGCAGCAGCATCTTCCCCTGGCGTTCCTCCTGGGTTTCAATTCCTTTGTCAATCCTGTCCTCTAAGGTGAGGATCTTGAGCTGATAGAAGTCATCTGTCCCATCCTTTCTTGCCAAACATTGAACAATACTTGGCACTGGGGAGTTACCTAAGCGTGGACCTAGGATGAAAGGGCCAGCCCGCTTAGCATTGGTGCCAGAAATCCCTGTACAAAGAGACTTTGCCTTAGCTGATGTCTCCCCAGCTCCTCTGTCAGAGGCTCGCCGCTTCATTCTCAGCTCTGAAAGAAAGGGAAGATCACAGTTGTAGCTCAGCATCAACTGTATCTTGATCCTTCTTCCAAACTAGGTTTCCCAACGTCCCAGAAGACAGGAGGCATCACCCTGGTCAAGGCTGGAAGGTCGAGAGGTCAGGGAGTCCATTGCTGTCCCCAGCCCGGCCCCGGCGACCACCGTCAGTCCCTCCTGCCCTCCGCTCCGCGGCGGCGG
>TRINITY_DN10406_c0_g1_i1 len=3826 path=[1:0-3639 3:3640-3825]
TTTTTTTTTTTAGTTCTACATTATGAAACTTTATTGCCGACATGCAGGAATAGATGGATGTAGTACAAAAATATGTCTTTATACAAATTGTTTCTCTTTTCATTTTTTTTGTGTTTTTCTTTTTTTTTTTTTTTTTTAAACTTTACAAGAGGATCCTTTCCTCCAGCATGTCAGTGAGTCTATTCCTTGGAGACTGGAACTTGCACCCGCACTGGCTCTCTCTCCAGTTTGCTGCGCTACAAGCGGTGGGATCCTTCTCTGGCAACATGCCGCCTGCGGGAACACTCAATACTGTACAACTTTGCAGAACCCCCCCAGAATATTGCTTTCACTGTGGGGAGGAGCAGGGCGAGGGGGGAACCAAGACAAACTACCAGCAAGGGAAGGGTTAACACATACAGCTGGCGCTGCAGTTGCACTGCCCAGGCTCCAGCCTATCAGAGCTGGCGGGGGGTGGGGAAAGGATTGACTAATTCAAATAAGCTACACGCACCCGACCCAGAAGCCTTGCTGGAGCCTGTGTAACATGTCAGGGGGCCGGGCCTAGCTTCCTGCCACCCTTTGCACAGCTGGAGCTTGCTGTTTAGGAAGCTCCCTTCTGCCCCCTGCTGTTGCATCTGCAGCAGTGACGGGGACTCACTCTCCAGAACATACAAATAAATAAGACTTTAAGCTACTGGCTCAGCCAAGGGAGGCTGGCGGAGCTGCCCCAGCCCTCTTAGTGTTCATTCCTGCGTGCTCAGGGGTCAGAGACCTACCAGGAATGTGACTGCTGAGAAGTTTCAATTCCACGCTCACCTGGTGATAAGAGGCCGGTGGATTGAATCTGACTAGACCAGTCTAAAGATGCCCCAATCTCAGAGCAAGAGAATGCATCAAGCTACAAAAAAACCCACCACACTGATCTGCTGGTGCTGGGGTTTCTAACACATCAGGGATGAACAAAGTAACAAGCTCCGGCAATGGAAGATGCTACAAGGCCCCCCCTGCAGCTGTGCTGGCTCCCCAAAATCTCAGAAGGGGGCAGGCATGGAGAGTGCACAGACTCCTACCTGCTCGTTCTGATGAACAGCAGCTGCCCTATCTCAGACAGCACCAACAAAGAAAGGCGGTTTCTTTGGTACTCTCTCACTGCAGGAGGAAGTCAGCGGCAGTGCTGTGAAGTTTGATGCTACAGTTGGGAACGCACATGCAAGGTGTGGGGGTAAACAGTTTTTACAAGAGACCTCCCCCCACCCCAGCGAAGAAGCCTGGGCATGGGCAGTGCAGCAATCCTGCTGAGAACAGTTTATCTGATCTGGCAAGACAGGCATCCAGTTCACAAAAGGTGAGGCTCATAAATGATCAGTCCTGTTCTCAGTGCAGGAGCCTTGGGTGGATTTTCCCCTCCAGTGCCCGACACCAAAGGGAAGCTTCGCCAAAGGATTCCTGCGTGGGACCCACCACGGCAAGATACAAGCAAAAGGGTGTGCACGGCCGGTGCTCTGTCCAAACCCTCACACTCTTAGCGGAATTCTGGGCAACTCTTTCACATTATCAACCATATATTACATCTGTACCACGGTGAGGAAGTGAATGTCAGAATTAATGCAAGTTTACTGCACCTTAAAGATAAGCTACTAAAAAAATAGAGTAAAATCATATATTCTTAAGAAGCTAGAAGTGAAAGGGGGAGAGTCGGGGCAAGAGAAGCTTGAGAAGCCATTGAGCAGGCCTGGTTAATGCTTGCTGCAGTTGGCTCTGCTGCAGTGAAGGCAAGCCTCGTGCATTAGCTGCCTAAGGTAACAGGGATGCTTTAACATCTTATGCAGCTCAGGTGTGGCTCCCAAGTGACTCAAACCCAGGAGTTAAATTAAATGAGGACAGAGGCTTGTGGCAGATTGGGGAGGGGAGGGGAATTTATGAAACCCAGAACAAAAAAAATAAGCTTATTCAAACCATATGGAGTATGAACACAACCAGCCAGATCTCCAGAGTTAAATGTTTGTGCCAGCAACCTTCTAATAATGCACCTGACTTGATCCAGAGAACAATATGGTTAAAAAGACAGAGAGGTAGATTAAAAACTCAAGATTAAAAGCAGATTGGTTGTCTAGATTTGGATTTTAAAAAACCGAGATTCAGGAAGGTGGCCGGCACTTGCTGCTTCCAGAGCCGGCTTTGCTGGAAACTCTTGTCTCTTGGCTGCAGAGCGAGCGCCAGCACACATGCCCCTGTGAGGAGCTCAGAGGAGGAAGTGCTACATGATTCTGTATCCTGGGGCACAGCTATTGCTCTCAAGCTGCAGGAGGCGGCGTGGCGACAGACAGGCAGCAGGCCGGGTGCTATTTCCGAAGATAGCGCTGCGCCAGGATGGCAGCATCCAAAGGGTTCATGGGCTGGGCGTCGTGGCCCAGGCGCCGCACGGGGGGGATGTTCCCAAACTGCCGCTTCTGCAGGAAGCTCTTGGCCTCGTGCAGTGTGTTTTTCTCCTCAGCCAGCAGCAGCTGCTGCCGCATGTAGTTCTCAAACTCGTACTGCGAGCACTCTTCCGTCACCTTGGCCTCTTGGGAGCTCTCCGGGTTGGCCACCTGGTCGTCGATGTCTGGCACCACCTGCAATGGGCCGCTCAGCGAGGACATGGACTGCCACGAGGCTATGATGGTGCTGAGCGAGTCCAGAACTTCCGAGGCGGTCAGACGCTGCTGCGGATCCAAGACTAACAGCTTGCGGATCAAGCACACAGTGTTTTCGGAAACCCGCCCGTCTTCAGGGATGGTGTACTCGGCAGCCTTGATCTTGCGGAAGAGCTCCTGAGGTATGCTGTCATAGAAGGGGAACTGGCCGTACAGCATGGTGAAAAGCACGACTCCTAGAGCCCACATGTCACTGGGCTTCCCACGGTATGGCCGACCGCTGAGCACATCAGGGCTGATGTAGGCAGGACTCCCGCGCTGATCTTTCAGCAGGTCATCTTCACTCACCAGGTGCTTGCCAAGGCAGAAGTTTGTGATAGTTATTCGGTGAGTCCTTTTGTTTAGCACCATGTTTCCCAGTTTCAAGTCTCTGTGCACAATATTTTTCTTGTGTAATGCTTCTACCACCCGTACCACGTCGTAGAATATAACCACAGTCTCCCGCTCGCTGAGCCGCTTCTCTTTAATGACATAATGCTGCAAATTGATGAGATCTGCCGTTTTGTCACTAAAATCGTGCGCGCAGAGACAGTCCAACACCAGACAGATCCGTTTCTTCATTTTCCTCACCATCCGGTTTGACTCCAGGTCTTCTATGATCTCACAGGCTCGGTCCTGGAAGAGCCCGTGATGGTGCACCACTCCGTCCTGATTGTGGAGCAGGGAGAGGAGAGAGTACTCTGTGTGCAGCAGCATCTTCCCCTGGCGTTCCTCCTGGGTTTCAATTCCTTTGTCAATCCTGTCCTCTAAGGTGAGGATCTTGAGCTGATAGAAGTCATCTGTCCCATCCTTTCTTGCCAAACATTGAACAATACTTGGCACTGGGGAGTTACCTAAGCGTGGACCTAGGATGAAAGGGCCAGCCCGCTTAGCATTGGTGCCAGAAATCCCTGTACAAAGAGACTTTGCCTTAGCTGATGTCTCCCCAGCTCCTCTGTCAGAGGCTCGCCGCTTCATTCTCAGCTGTTGTAGCTCAGCATCAACTGTATCTTGATCCTTCTTCCAAACTAGGTTTCCCAACGTCCCAGAAGACAGGAGGCATCACCCTGGTCAAGGCTGGAAGGTCGAGAGGTCAGGGAGTCCATTGCTGTCCCCAGCCCGGCCCCGGCGACCACCGTCAGTCCCTCCTGCCCTCCGCTCCGCGGCGGCGG
>TRINITY_DN10420_c0_g1_i6 len=225 path=[0:0-78 3:79-82 4:83-111 5:112-113 7:114-177 8:178-201 9:202-224]
TCAGACGTGTGCTCTTCCGATCTGGGGTCATCCCGACTTACCAAACCGATGCAAACTCCGAATACCTACAAGTGCCGAGCATGGGAGACACACGGCGGGTGCTAACGTCCGTCGTGGAGAGGGAAACAACCCAGACCGCCAGCTAAGGTCCCAAAGTCTATATTAAGTGGGAAACGAAGTGGGAAGGCTTAGACAGCTAGGATGTTGGCTTAGAAGCAGCCATCA
>TRINITY_DN10420_c0_g1_i3 len=425 path=[0:0-78 2:79-151 7:152-215 8:216-239 9:240-262 11:263-372 12:373-424]
TCAGACGTGTGCTCTTCCGATCTGGGGTCATCCCGACTTACCAAACCGATGCAAACTCCGAATACCTACAAGTGCCGAGTTTTTTTTTTCAAGCAGAAGACGGCATACGAGATTACAAGGTGACTGGAGTTCAGACGTGTGCTCTTCCGATCTGGAGAGGGAAACAACCCAGACCGCCAGCTAAGGTCCCAAAGTCTATATTAAGTGGGAAACGAAGTGGGAAGGCTTAGACAGCTAGGATGTTGGCTTAGAAGCAGCCATCATTTAAAGAAAGCGTAATAGCTCACTAGTCGAGTCGGCCTGCGCGGAAGATGTAACGGGGCTAAAACTATATGCCGAAGCTGCGGATTTGCAATTTATTGCAAGTGGTAGGGGAGCGTTCTGTAAGCCGATGAAGGTGTATTGAGAAGTATGCTGGAGGTATC
>TRINITY_DN10420_c0_g1_i4 len=404 path=[1:0-99 4:100-128 5:129-130 7:131-194 8:195-218 9:219-241 11:242-351 12:352-403]
CTTGAGCGGACACCTTCGGGGGTAGAGCACTGTTTCGGCTAGGGGTCCATCCCGGATTACCAACCCGATGCAAACTACGAATACCGAAGAGTGATACTCAGGAGACACACGGCGGGTGCTAACGTCCGTCGTGGAGAGGGAAACAACCCAGACCGCCAGCTAAGGTCCCAAAGTCTATATTAAGTGGGAAACGAAGTGGGAAGGCTTAGACAGCTAGGATGTTGGCTTAGAAGCAGCCATCATTTAAAGAAAGCGTAATAGCTCACTAGTCGAGTCGGCCTGCGCGGAAGATGTAACGGGGCTAAAACTATATGCCGAAGCTGCGGATTTGCAATTTATTGCAAGTGGTAGGGGAGCGTTCTGTAAGCCGATGAAGGTGTATTGAGAAGTATGCTGGAGGTATC
>TRINITY_DN10420_c0_g1_i2 len=387 path=[0:0-78 3:79-82 4:83-111 6:112-177 8:178-201 10:202-224 11:225-334 12:335-386]
TCAGACGTGTGCTCTTCCGATCTGGGGTCATCCCGACTTACCAAACCGATGCAAACTCCGAATACCTACAAGTGCCGAGCATGGGAGACACACGGCGGGTGCTAACGTCCGTTGTGAAAAGGGAAACAACCCAGACCGTCAGCTAAGGTCCCAAAGTCCTGGTTAAGTGGTAAACGATGTGGGAAGGCTTAGACAGCTAGGAGGTTGGCTTAGAAGCAGCCACCCTTTAAAGAAAGCGTAATAGCTCACTAGTCGAGTCGGCCTGCGCGGAAGATGTAACGGGGCTAAAACTATATGCCGAAGCTGCGGATTTGCAATTTATTGCAAGTGGTAGGGGAGCGTTCTGTAAGCCGATGAAGGTGTATTGAGAAGTATGCTGGAGGTATC
>TRINITY_DN10420_c0_g1_i7 len=463 path=[0:0-78 3:79-82 4:83-111 6:112-177 8:178-201 10:202-224 11:225-334 13:335-462]
TCAGACGTGTGCTCTTCCGATCTGGGGTCATCCCGACTTACCAAACCGATGCAAACTCCGAATACCTACAAGTGCCGAGCATGGGAGACACACGGCGGGTGCTAACGTCCGTTGTGAAAAGGGAAACAACCCAGACCGTCAGCTAAGGTCCCAAAGTCCTGGTTAAGTGGTAAACGATGTGGGAAGGCTTAGACAGCTAGGAGGTTGGCTTAGAAGCAGCCACCCTTTAAAGAAAGCGTAATAGCTCACTAGTCGAGTCGGCCTGCGCGGAAGATGTAACGGGGCTAAAACTATATGCCGAAGCTGCGGATTTGCAATTTATTGCAAGTGGTAGGAGAGCGTTCTGTAAGCCTGTGAAGGTGCGTTGTAAGGCGTGCTGGAGGTATCAGAAGTGCGAATGCTGACATGAGTAGCGTTAAAGGGGGTGAAAAGCCCCCTCGCCGTAAGCGCAAGGTTTTCTACG
>TRINITY_DN10429_c0_g1_i2 len=2697 path=[0:0-881 1:882-950 2:951-2696]
TTTTTTTTTTTTTTTGGTAGTAAAATAGAATTTATTTTCGTTACCATAAATTAGACAATGTTCATGACAGCATCTGTATTACCAACACAACCTGAGGCAGAATGGTGTAATCTGCATTCCAGCACACAACCAACTGGGCAAAATTATGATAAGTGGAGAAGCAACAGTCATGCATTGACATAAAAATGTGCTCAGGGTTTTATCTGTGTATCTCTCTAACATTGATTCAGTAACTATTTATAATTAAGCCAGGACACATGGAACTAGCTGTGCTGGGGGTAAGTTTGGGATAAAACATTTGAAATACTAAAAGTAAAGTGCAGCACTGAATTTTGTGCTGCTCCTATGCCAACAGAAATGTTCTGAATAATTAGCATTATCAAAGATATCAATCAAGTTTTTACTTTAACCTAATAGAGAACTTCTTTAAAAGTTCAAACCCAGCTTAAGGCTCACTTCATTAACAGACTGATATGGAAGAGTACAAAAAACCTCCAGTAACAAAAAGATCCTCAAAGTTTGTCTCCTTTTTTACAGAAGTCAGTACACCTCAATATTTACACATACAGCTACATAACAAGAGGTCATTAAAAGTGCAGTAGTGATCAACATTCCTTCCCTAATCAAAAGGCACAACAGATTTCATACTGAATTTATTCAACCATGTGCCGTTGAGAGGCCCTGCCAATTAAAGGATAATGTGTTTTCAGGAGGAAGTTTAGCCTGGCTTGACTGCCCAGCCATAAACCTTTTCAGGGTTTCTGATGTCCCAGGTCGCAACCAGGGGTCTGTTGCCACTGTGTTAACAGAGTTGGGCCTCCTATCTTTAGATGGAAAGTACTTCAAGATATCGTCAGCATCACCCAGGGAAATATCATCACCCTGTCTGTCACCTTTTAAAAAGGAAGGGTCAAAAATGAGTCCAGATATTGGTGATGAAAAAAGCTAACCTAGAGGAGCAGACTTCTTCTGGAACTCACTGAGCCTACGTAATCGTTCCTCATTCCTGGCTTTCAAGTAATTGATATTGAGACTGGAGTTTGAGCGCAAAGAGAAACGGTCAGGCTGTAGCTGGGGAGACTGGCTGCAAAGAACATCATTCTTGAATTCCGTTATTTTTTTCTCTTGCCGCCTCCTTTCCCTTGCAGATGGAGGCTGTGGTGATGTTACATTCACAGTAAAGTTAATTTCTCCTACGGCAGGAAACGTCTCCCCATCAGTGCCAATAAAAGCACTCTCCGACTCCAAAAGTGAGTTTTTCAAGAATTCAACTGATTCATTTCTCAACATTCCCTTGTCTTGCGAGTTAAAGCCAGAAACAGGATCACCAAGATCTTCCACATCTCTCTTCATTTTCATTTTATTAAGTTTCTTTTGCTGCTCTCGTAGCAATGCTTGCTGTTGAATATCTAGGGTTTGGTCACTAGTTGGAGGATCGGGGTACATATACCTCACGTCTGCTCGTGTTTCTGAATCTTTGTGTTTAAGTTCATTAAATTCATGAATGTTTTGAATATTGACAGGATCAGCTACACCTTTAGATGAAGGTCGCCTGACTGGAGCTTGCATCCGAAGCCTAGCCATCTCAAATACATCCATTGTATACTTCTCTTTCTTCCTCCTCGTTAGCATGTCATCATCATCACTGTCCACTTTCTGCAACTCCTCCTGTAGTCGCCGCTCTTCACTACGGAGCTGCTTCCTCATCTCTGACAGCTCGTTTATCACATTCTTCTTTTCCTCATATGCACGCAATTGATTTCTTCTTGCAGGGACTGGAGGAGATAGAACTCTGGATGGTGGAATATCTTGTGTATAATAAGACATACGGCTTTCAACAGAAGGCGGCCTCTCTTCTTTTGGTAAGGACTTTTGTTGAAGAGCAGGAATGACAGGGGAAGGTTGTCTGGAAAGCTTCTTTTCCTCTTCCATCTTTGCAAATTTCTCTCTTTCATGATACTGTCGAAGTTGTTCATCCTGTTTTTCATCTTCCTCTTTCTTTTTTTGCTCAGCATCCTTTCGCCTTTCTTCAGCTAAACGAAATATTTCTTCATTTTTTAATCTTTGCTCTTCCTCTTTCTTTTTTTTCCTTTCCTGTTCCTCTTCAAATTCATTTTGAATTCTGGCCCTCTGTTCAGCTAGTCGCTTTTCTTCTTTTTCTTCTTCAATTCTAAGTTTTTCATGCTCTGCTTCTTCCCTCATTCTCTTTTCCTCAATCTGAAAACGAAGAAAGTTCTTGTACGATTCTTGTCGCTTGAGTTCTTCTGAAGATAGAGGCTCACTAAATATGTTACCTCGAGCAAAGGGAGATGTTTGCGTATATGTAAAACCTGCTATTTTATTTGTCGTCTCGTCTGTGTTCTCAGGTCTTGGGGAGGCCAAACTTAGGTCAACAGATACTATGGCCCTTTTATCTTCATACATTCTCGCCTCTGGATTATGATATGCATCTTCATTTTGCTTGTGCATGATGTTCAAGTCAGTTATCAGATTTCCTCTTTTATCTCTGAGAGGAGCTCCGCCACCACCTTTTCCCCAAGGGTTATAATTTCTCATTTCAGCTTCTAACTTGGCTTCATACCGGTCCTTTTCCTCTCTTTCCTGTCTGCGCTTTTCTTCTTTTTCTCTTATCTGTTTTTTCAATTCTTCTTGATAAGATAAAATTGTTTCTCTTGAACACTTTGGTTTTTCTTCTGG
>TRINITY_DN10429_c0_g1_i1 len=2628 path=[0:0-881 2:882-2627]
TTTTTTTTTTTTTTTGGTAGTAAAATAGAATTTATTTTCGTTACCATAAATTAGACAATGTTCATGACAGCATCTGTATTACCAACACAACCTGAGGCAGAATGGTGTAATCTGCATTCCAGCACACAACCAACTGGGCAAAATTATGATAAGTGGAGAAGCAACAGTCATGCATTGACATAAAAATGTGCTCAGGGTTTTATCTGTGTATCTCTCTAACATTGATTCAGTAACTATTTATAATTAAGCCAGGACACATGGAACTAGCTGTGCTGGGGGTAAGTTTGGGATAAAACATTTGAAATACTAAAAGTAAAGTGCAGCACTGAATTTTGTGCTGCTCCTATGCCAACAGAAATGTTCTGAATAATTAGCATTATCAAAGATATCAATCAAGTTTTTACTTTAACCTAATAGAGAACTTCTTTAAAAGTTCAAACCCAGCTTAAGGCTCACTTCATTAACAGACTGATATGGAAGAGTACAAAAAACCTCCAGTAACAAAAAGATCCTCAAAGTTTGTCTCCTTTTTTACAGAAGTCAGTACACCTCAATATTTACACATACAGCTACATAACAAGAGGTCATTAAAAGTGCAGTAGTGATCAACATTCCTTCCCTAATCAAAAGGCACAACAGATTTCATACTGAATTTATTCAACCATGTGCCGTTGAGAGGCCCTGCCAATTAAAGGATAATGTGTTTTCAGGAGGAAGTTTAGCCTGGCTTGACTGCCCAGCCATAAACCTTTTCAGGGTTTCTGATGTCCCAGGTCGCAACCAGGGGTCTGTTGCCACTGTGTTAACAGAGTTGGGCCTCCTATCTTTAGATGGAAAGTACTTCAAGATATCGTCAGCATCACCCAGGGAAATATCATCACCTAGAGGAGCAGACTTCTTCTGGAACTCACTGAGCCTACGTAATCGTTCCTCATTCCTGGCTTTCAAGTAATTGATATTGAGACTGGAGTTTGAGCGCAAAGAGAAACGGTCAGGCTGTAGCTGGGGAGACTGGCTGCAAAGAACATCATTCTTGAATTCCGTTATTTTTTTCTCTTGCCGCCTCCTTTCCCTTGCAGATGGAGGCTGTGGTGATGTTACATTCACAGTAAAGTTAATTTCTCCTACGGCAGGAAACGTCTCCCCATCAGTGCCAATAAAAGCACTCTCCGACTCCAAAAGTGAGTTTTTCAAGAATTCAACTGATTCATTTCTCAACATTCCCTTGTCTTGCGAGTTAAAGCCAGAAACAGGATCACCAAGATCTTCCACATCTCTCTTCATTTTCATTTTATTAAGTTTCTTTTGCTGCTCTCGTAGCAATGCTTGCTGTTGAATATCTAGGGTTTGGTCACTAGTTGGAGGATCGGGGTACATATACCTCACGTCTGCTCGTGTTTCTGAATCTTTGTGTTTAAGTTCATTAAATTCATGAATGTTTTGAATATTGACAGGATCAGCTACACCTTTAGATGAAGGTCGCCTGACTGGAGCTTGCATCCGAAGCCTAGCCATCTCAAATACATCCATTGTATACTTCTCTTTCTTCCTCCTCGTTAGCATGTCATCATCATCACTGTCCACTTTCTGCAACTCCTCCTGTAGTCGCCGCTCTTCACTACGGAGCTGCTTCCTCATCTCTGACAGCTCGTTTATCACATTCTTCTTTTCCTCATATGCACGCAATTGATTTCTTCTTGCAGGGACTGGAGGAGATAGAACTCTGGATGGTGGAATATCTTGTGTATAATAAGACATACGGCTTTCAACAGAAGGCGGCCTCTCTTCTTTTGGTAAGGACTTTTGTTGAAGAGCAGGAATGACAGGGGAAGGTTGTCTGGAAAGCTTCTTTTCCTCTTCCATCTTTGCAAATTTCTCTCTTTCATGATACTGTCGAAGTTGTTCATCCTGTTTTTCATCTTCCTCTTTCTTTTTTTGCTCAGCATCCTTTCGCCTTTCTTCAGCTAAACGAAATATTTCTTCATTTTTTAATCTTTGCTCTTCCTCTTTCTTTTTTTTCCTTTCCTGTTCCTCTTCAAATTCATTTTGAATTCTGGCCCTCTGTTCAGCTAGTCGCTTTTCTTCTTTTTCTTCTTCAATTCTAAGTTTTTCATGCTCTGCTTCTTCCCTCATTCTCTTTTCCTCAATCTGAAAACGAAGAAAGTTCTTGTACGATTCTTGTCGCTTGAGTTCTTCTGAAGATAGAGGCTCACTAAATATGTTACCTCGAGCAAAGGGAGATGTTTGCGTATATGTAAAACCTGCTATTTTATTTGTCGTCTCGTCTGTGTTCTCAGGTCTTGGGGAGGCCAAACTTAGGTCAACAGATACTATGGCCCTTTTATCTTCATACATTCTCGCCTCTGGATTATGATATGCATCTTCATTTTGCTTGTGCATGATGTTCAAGTCAGTTATCAGATTTCCTCTTTTATCTCTGAGAGGAGCTCCGCCACCACCTTTTCCCCAAGGGTTATAATTTCTCATTTCAGCTTCTAACTTGGCTTCATACCGGTCCTTTTCCTCTCTTTCCTGTCTGCGCTTTTCTTCTTTTTCTCTTATCTGTTTTTTCAATTCTTCTTGATAAGATAAAATTGTTTCTCTTGAACACTTTGGTTTTTCTTCTGG
>TRINITY_DN10441_c0_g1_i1 len=272 path=[0:0-271]
TTCCGATCTGCCCAAACTCCCAAGGTAACCCAAAATCTGCAATTAGAATAAATTATGTAAATCGTACATACTTGCAAAATGTCTTTACCCAATTCATTCCAGTTGCAGAGTTTGTATTTTTTTGGTGTGGGATTCATAGGGCCTTGCCCTAGAGCACCCCACTTGTTCATAAGTGTCCCAATCTGAGTAGGGAGTTCTCCCTACACAGAGTCAGCAAGCGGCCAGCTGGGCCCCCTTACTCAGAGTATCGGTCATAGAAGGGAGATCTCAGC
>TRINITY_DN10375_c0_g1_i2 len=2429 path=[0:0-1255 2:1256-2428]
GGGGGGGGGGGGGGGGGGGGGGGGGGGGGGGGGGGGGGGGGGGGGGGGGGGGGGGGAAGACTTCCCTACCTCCCTTTCAACACAAATGTTAAAACACTCCACAGGGCCTGTCCTTGCCGCTGAAGGCGATGCTAAGGGCACCCATGCTGTTCCAGCGCGTCCCTGAAGGCGGCGCAGGCACTGCCGCGCCGCAGGAGCATGTGACTGGCTGGCTATAGCGGGTGGTGGTAGCGGCAGTGGGAGGACTCTTCCTGCATGGCATTCTGGGAGCTGTACACCTGGCAGGAAGGGGATGCAATTGCCCCTTTGCGAGCAAGGCCCTGCCCTCAGCGGTGCATCATGTCGCCATGGCGACATCAGAAAGGGGTTGGGCATAGGGTTGCCCCCTTTGGTCATTTTTTTACCCGACACTTCCATTTTGGAATATGGGAGTGTCAATTAAAGACACACACACACACACGGCCACCCTAGTTGGGCAGCCCTTTGCTCCGCCCCTTTCTGATGTAGCCCCAACCCTAGCGGCTGCTTAGCTAAAAGGTACGTTTCCGTGAATGGCCTGCTTTGGCAATGGAGCCAGGGCAGAGTCCAGACGGACATTTGCTTCAAAGCAGCCTACCCGTACAGGAGCGAGGTGCCCCTTCTGCAAGAATGGGCCATTCTGGGGGGGGTTGGGCACTGGGTCTAGGGCAACACTACTCCCAATGAGGAGGGAGCCTAAATCTATTAGTTTAGCAACTCCTGCAGCCGGAAACGTGCCGGGGAGATCGCAGCAGGAAGCGGGTGTATCGCCTTACAAAGTGCAGTGCTTTGCCACAACGTGAGCTAGTGGTTTATCCTTTCTGAGGCGCCCCCCACACAGTGGCTAGTGCAATCCTTCCCTCTTGGGGGGGTAACCTGCTTGTGAACCGTTGCAAAAGAATAGAAGGATGAACCGTAAACGGGGCACGCCCCATAGGGTGGGAAATGTCCGAGGGAATACACAGCGCAGAGTGGGAAGAAGGGACAGGGGCAGCTGTCCTGGGTCACCAGGAGAGCCACCAAAGCTTGATCCACTTGGATTGTTGATGCATTGTGGGAAGCCCCCCAAATTCCGTATCCCAGGCGAGTCCCCCCACACGAGGAGCCATTGTGAGATAGCCAAGGAGTGGGCCACCTCCAAGGCACCAGGGAGAGAAGATTCCTCCCTTCCATGCTGAACCAAGAATCGCGTGCAAAAAATCAAGCCAGGTGGTCCTTTGCAGCCATTTCCTCCAAGCGTTTCTTCTGTACGAGGAGCACCACGAAGCTTCCGGCCACCAGCAGCACCACCGGGGTCCCCAGGGCCACCACCATGATGGCCATCACAAGAGGAGAGAAAGTGTCCTTTGGAGGGGTCCCAAAGCCAATCAGGGCAGACCAGCTCAGATAGCCCTTCTCCTCATAAGCCTCGTTGTCCTCGCTGCCAAAGGAGATGTTGATGGCGGCCACGCTGTGTTGGCTCGCCAGCGCCTCCCCGAAGTAGGCATGGGCGATGCTGAGCCGCGGGAGCGTGCGATTGGCTGTCTGCAGTGGGTAGTAGCGGCAGTGGTAGGAGTCTTCCCGCATGGCATTCTGGGAGCTGTACGCCGTTGCCTTCCACTGGAGGAAGCTGGGGCCGGCGCTGTCGTTGCGGGCATCGGACACCAGCTGGGCCACCTCAAAAATGGTTGGGGTGTACTCATCATTGATGGAGCGGAGGGACTCCAGCGTCTTGCATCCACCTTTCTCCTCCACCGTGACGATCTCCAGGGCAAAGCGAGAGCCGTTCCCGCGCGGGGCAACCCGGTTCACAATGAACTCCACCTTGGAGCTGTTGGCTGTGTGCAGGAGGCGTGGGAGAAGGGTGTCACGGCTGCTCTCTTCGTAAGCAGTCACCCGGAAGGAAATGCTGCCGTTGCGGAAGGCCCCTTTGGGATCCGACACGCTAACCCCCTGGAACGTGGCGGACAGGGCTGTTTCATTCAGGGTCCTGTTGACACTCTCCCAGGAGAAGTCAGCCAGGTCGTAGGTGGGGTAGAAATTATCTTCATGAACTGCGGTGAGGTCAGATGTGTTGGCTCCATTGTACTCAAACCCCCTGGAGAAGACAACCGCCGTGGAGTACAAGACGCTCCCAGCTGGCTCAACCACGATGGCCCCAGCGGGAGACGGGGAGAGCAGTTTGGTCCAGTTGACGCGCAGGGCGCTGCTCTCGCTGTCCGTGTACACCAGCAGGGCAGTGGGTGCCCCGATGCTGCTCCAGACGTAGTGGAGGGTGTTATTGCAGCCCACGGCCCGGACGTGCAGGAGGTTCACGGAGGAGCTGTTCAAGCCAGGGTTGTATTGCAGGGACACCTTCCTGCAGCAGCCCCCAGGGTCCCCAGCCAAGAGATAGAAACTCCCCAACAAACACAAGACACTCAGGCAACCGC
>TRINITY_DN10375_c0_g1_i1 len=2628 path=[0:0-1255 1:1256-1454 2:1455-2627]
GGGGGGGGGGGGGGGGGGGGGGGGGGGGGGGGGGGGGGGGGGGGGGGGGGGGGGGGAAGACTTCCCTACCTCCCTTTCAACACAAATGTTAAAACACTCCACAGGGCCTGTCCTTGCCGCTGAAGGCGATGCTAAGGGCACCCATGCTGTTCCAGCGCGTCCCTGAAGGCGGCGCAGGCACTGCCGCGCCGCAGGAGCATGTGACTGGCTGGCTATAGCGGGTGGTGGTAGCGGCAGTGGGAGGACTCTTCCTGCATGGCATTCTGGGAGCTGTACACCTGGCAGGAAGGGGATGCAATTGCCCCTTTGCGAGCAAGGCCCTGCCCTCAGCGGTGCATCATGTCGCCATGGCGACATCAGAAAGGGGTTGGGCATAGGGTTGCCCCCTTTGGTCATTTTTTTACCCGACACTTCCATTTTGGAATATGGGAGTGTCAATTAAAGACACACACACACACACGGCCACCCTAGTTGGGCAGCCCTTTGCTCCGCCCCTTTCTGATGTAGCCCCAACCCTAGCGGCTGCTTAGCTAAAAGGTACGTTTCCGTGAATGGCCTGCTTTGGCAATGGAGCCAGGGCAGAGTCCAGACGGACATTTGCTTCAAAGCAGCCTACCCGTACAGGAGCGAGGTGCCCCTTCTGCAAGAATGGGCCATTCTGGGGGGGGTTGGGCACTGGGTCTAGGGCAACACTACTCCCAATGAGGAGGGAGCCTAAATCTATTAGTTTAGCAACTCCTGCAGCCGGAAACGTGCCGGGGAGATCGCAGCAGGAAGCGGGTGTATCGCCTTACAAAGTGCAGTGCTTTGCCACAACGTGAGCTAGTGGTTTATCCTTTCTGAGGCGCCCCCCACACAGTGGCTAGTGCAATCCTTCCCTCTTGGGGGGGTAACCTGCTTGTGAACCGTTGCAAAAGAATAGAAGGATGAACCGTAAACGGGGCACGCCCCATAGGGTGGGAAATGTCCGAGGGAATACACAGCGCAGAGTGGGAAGAAGGGACAGGGGCAGCTGTCCTGGGTCACCAGGAGAGCCACCAAAGCTTGATCCACTTGGATTGTTGATGCATTGTGGGAAGCCCCCCAAATTCCGTATCCCAGGCGAGTCCCCCCACACGAGGAGCCATTGTGAGATAGCCAAGGAGTGGGCCACCTCCAAGGCACCAGGGAGAGAAGATTCCTCCCTTCCATGCTGAACCAAGAATCGCGTGCAAAAAATCAAGCCAGGTGGTCCTTTGCAGCCATTTCCTCCAAGCTGGAAGAGAGCAAGATTTCAAGACAAAAACCATACTGAGCCACTAGGGGGCTCTGCAACCACCGCTAAGTTCCCAGAAGCAGTCAAGAGGTCCTTCCTCGGCCAACCGAGAACCTCTCCCCAACCGATTTCATTGGCTCCTCCCACTGGGCCACGCCCTTCCCGTAGTTCTTAGTTGATTGGCTCATATTCCGAGTACCGTTTCTTCTGTACGAGGAGCACCACGAAGCTTCCGGCCACCAGCAGCACCACCGGGGTCCCCAGGGCCACCACCATGATGGCCATCACAAGAGGAGAGAAAGTGTCCTTTGGAGGGGTCCCAAAGCCAATCAGGGCAGACCAGCTCAGATAGCCCTTCTCCTCATAAGCCTCGTTGTCCTCGCTGCCAAAGGAGATGTTGATGGCGGCCACGCTGTGTTGGCTCGCCAGCGCCTCCCCGAAGTAGGCATGGGCGATGCTGAGCCGCGGGAGCGTGCGATTGGCTGTCTGCAGTGGGTAGTAGCGGCAGTGGTAGGAGTCTTCCCGCATGGCATTCTGGGAGCTGTACGCCGTTGCCTTCCACTGGAGGAAGCTGGGGCCGGCGCTGTCGTTGCGGGCATCGGACACCAGCTGGGCCACCTCAAAAATGGTTGGGGTGTACTCATCATTGATGGAGCGGAGGGACTCCAGCGTCTTGCATCCACCTTTCTCCTCCACCGTGACGATCTCCAGGGCAAAGCGAGAGCCGTTCCCGCGCGGGGCAACCCGGTTCACAATGAACTCCACCTTGGAGCTGTTGGCTGTGTGCAGGAGGCGTGGGAGAAGGGTGTCACGGCTGCTCTCTTCGTAAGCAGTCACCCGGAAGGAAATGCTGCCGTTGCGGAAGGCCCCTTTGGGATCCGACACGCTAACCCCCTGGAACGTGGCGGACAGGGCTGTTTCATTCAGGGTCCTGTTGACACTCTCCCAGGAGAAGTCAGCCAGGTCGTAGGTGGGGTAGAAATTATCTTCATGAACTGCGGTGAGGTCAGATGTGTTGGCTCCATTGTACTCAAACCCCCTGGAGAAGACAACCGCCGTGGAGTACAAGACGCTCCCAGCTGGCTCAACCACGATGGCCCCAGCGGGAGACGGGGAGAGCAGTTTGGTCCAGTTGACGCGCAGGGCGCTGCTCTCGCTGTCCGTGTACACCAGCAGGGCAGTGGGTGCCCCGATGCTGCTCCAGACGTAGTGGAGGGTGTTATTGCAGCCCACGGCCCGGACGTGCAGGAGGTTCACGGAGGAGCTGTTCAAGCCAGGGTTGTATTGCAGGGACACCTTCCTGCAGCAGCCCCCAGGGTCCCCAGCCAAGAGATAGAAACTCCCCAACAAACACAAGACACTCAGGCAACCGC
>TRINITY_DN10375_c0_g2_i1 len=548 path=[0:0-547]
GGGGGGATTTTGGGAGGGGGAAGGGGGGGGGGGGGGGGGGGGGGACAAGCTTTTCCAAAGGGCCAACGCTTGCTAGGTTCTCTATTAAAGAGAGACCTTTAAAAGGGCAGGGGTGTGTGTGTTCTAACTTGAGGAGTTCCTTTCTGGAAAAAAGTCAGCTTCCCTTTAAGTTTGGCATCCAAAAAAGGAGACACACCCCTTCATCCCCCATAATCACTAGGCTCCCAGGAATACTTTGCCCTCCTTGGTGAGGGCAGTTTTAAGTTTTTCTTGGTGGGATCAGAGTGACGCAGAGGCAAGTCACAGCTCTGGTGAAAGAGCAGCCAGAGATGGAACAGCCGAGTTCTGCCTCCTCCTGATTTAGGGTTACTACCTTGCTAGATTTCATCCAGAGTTTGGAGATACCCAAAGTCTCCAAGCAAGACTCTGGCTAACCCCGAGAATAGAAGCTTCTGGAAGTCGGCATGAGAGAGAAGGCGGGGGGGGGGGGGGGGGGGAAACTTCCCCCCCCCCCTTTTAAAAAAAATTTTAAAAACCCCCCACGGGCC
>TRINITY_DN10456_c0_g1_i1 len=345 path=[0:0-344]
TCTTCCGATCTGGAAGCGCTTTGTTTCATAGCGGATCTCGCCTTCTGCGCATTTGCTGGGGCTTTGTCGGATCCAGCAGCCGGGGCTGCTGCTAGGAGGGATCTTGTAGCTCTGGAAGCTGCTAGACGACCGCATAGACCTGGCTGCGGAAAGGAATTACCGCCCTATTGCTTCTCTCCCTCCCCCGCTTGGAGATCCTAGAGCGTAAGAGACCCTCCTTCCCCAAGGAGAAGCCAAATCCCCCCCCGCCTCTTCCCTGGTTGGTTCCACCAGTCGAGCCCAGAGGTGGAAGGTGAGCTTTGTTGAACTTCTCCCCCGCCCTCTGAGTCAAAGCCTGATCCGCCA
>TRINITY_DN10456_c0_g2_i1 len=1833 path=[0:0-1832]
CCAGTCGAGCCCAGAGGTGGAAGCCTGATCTGCCAGATGGAGCAAGGGGAAGAGCCACAGGCCCCGGATCTTCAGGGCTCTGGGGAAAGGGAGAGCTCGAGATGCATCATCCCAGCTCCCCTTTTCCCTAGGCTCCCCCTAGCTCCAGCCCAGGGAGCGGCTCGTGACCGCGCTGCTTTTCTTCAGCCTTTCGGCGTCGGGAACTCCGAATCCCATCATCAGATTCTGTCCGCTCTCCAGGTGCTCTTGCAGTCTCTCTCGATCATGATGGAGATGATGAACACCATGGTTCAGATGCAGGCAGAGGCGATGGCGTGCCTTCACGCCGAGGAACAGAAGAACATGACGCTCATGTGCCTTGCCGCTCAGTGTTTGAACAGCGGGGCAGACAGGGAGAGGCGGCTCATCCGCCATCATCACCGCCACCGCCGGGCCCTGCTGTGCAAAAGGAGAGCCGTGTCCTTCGGCAACCTGCATGCGAAAGTGGCTCTCATGAAGCAGATTGCCGACTTTGTGATTGCCGATACATCCAATACCCTTGTCATGCTGAGTATCGTCAGCCCGAATGACCGCCGGATATGGCGCACGAACAAAAGCTGCGATTGGTGGGACAATATTGCACAGCGCTGGGATGAGGAGAGATGGACGCAGCACTTCCACATGCCGCGCTCCTTAATGATGGAGCTGGCGGAGGCGCTGAGGCCCGAACTGGAGCGCAAGGACACGGCTATGCGCACCAGCATCCCTGTGGACAAGAGGGTGGCCATCGCCATCTGGAAGCTGGCAACCCCCGACAGCTTCTCCTCCGTGGGGCACCAGTTCGGTGTTGGCACCTCCACGGTGGGGATCATCCTGGTGGAGGTCTGTGAAGCGATCCACAAGGTGCTGCTGAGGCGTGTCTTGCAGCTGGTGGATCCGGAGGTCGTGATGGCCGGCTTCGAGGAGAAGGGCTTCCCCAACTGCATTGGGGCCATGGATAAAACCCGCATCACTGTCGTCCGCGCCCCGAACCGCGGAGAACATTTTGCAAACACAAAGGGCACCTACTCCCTGGTATTACAGGCCATTGTGGACCACAGAAGCCGGTTCCTTGATGTTTCAGCTGGCTGGTTTGAAAAGAGCCATGATGCAAGGATCATGAAGAGATCTTCTTTCCTGAGTCGCCTGGCTCTCGGTCAATTCAGGCCACAAACCACCACTGCCATTGAAGGGGTCACCATGAAACCGGTTGTGCTTGCTGATCCAGCCTACCCCCTGAAACCCTGGCTTATGAAGCCCTATTCAGATGCAAGGACTGGGCCGCGGGAGCGGTTCAACGACCGCTTGGGCAATGCCCATGCTGTGGTAGAACGTGCCTTCGGCCTCCTGAAACAGCGGTGGCGGGCAGTGCGATGCCGCCTGAATCTGAAAGAGGAGACTGCCCAGAGCATCATCGTTGCTGCGTGTGTCCTACACAACATTTGCGAAACTGGGGGAGAAGCGCTGCGGTACCCTGACCCGATTAACGCGGAGCCGCTGTCTGAGTTCCCAGATGCGAGGAATGCCGCCGAAGGGCGTTTGGCCAGCAGTGTCCGGGATGCCTTCTGCCGCCATTTTGAGAGGACCAGACGAGCGCTGCCACCTCCACGTGACGGAGAGGAGTGAAACATTGAACGCTTAGAACACCCCCCCTTCCTTTCCCTCTGGCCCCAGCCCAAGGAAGACTTTCCTTGCATTCATTCTATCCTGATCTCATCACAATGGTAGAATGACATTGAGTTCTCAGTAGTGGCTGGGGAACCTTTGTTGAATTGTTACCAGTAAAACTGAGTTGAACAGAAAAAAAAAGATCGG
>TRINITY_DN10402_c0_g1_i1 len=1992 path=[0:0-1991]
CTTTTCCTGCGGTGTTGTGAAGATTTTTTTTTTCAAGCAGAAGACGGCATACGAGATTACAAGGTGACTGGAGTTCAGACGTGTGCTCTTCCGATCTCGGCCCTCAGCAGCGTCCGGGTTGTTGCTAGGGGTCTTCTCCGCCCGCTGAGTCACGGGACGTGGAGACCCCTGGGCACCTCTGCGGCCCTGCAGCGGCCGGCACGGAGCCAGGAGAGCGTGAAGCCTGCTGAGGGGGCATTCCAGGTCACCATGCTCCCTGGAGATGGGGTGGGCCCAGAGCTCATGCATTCTGTCAAGGAAGTGTTCAAGGCTGCAAATGTCCCTGTGGAGTTTGACGAGCACCACTTGAGCGAGGTGCAGAACATGGCATCGGAGGAAAAGCTGGATGAGGTTTTCGACTCCATGCAGGAGAGCAAAGTGGCTCTCATAGGAAAAATCCACACTCCCATGGAGTACAAAGGGGAACTGGCCTCCTACGACATGAGACTCAGGCGCAAGCTAGACCTCTTCGCTAACGTGGTCCACGTGAAGAGCTTACCTGGCTATAAAACCCGACACAACAACCTGGACCTTGTGATCATCCGCGAGCAGACAGAAGGGGAGTACAGCTCTCTGGAACACGAGAGCGCGAAAGGTGTCATTGAGTGCCTGAAGATCATCACCCGGAAGAAGTCGCAGCGCATTGCCAAATTTGCCTTTGATTACGCTACCAAGAAAGGTCGCTCCAAGGTCACCGCTGTGCACAAAGCCAATATCATGAAGTTGGGCGACGGGCTTTTCCTGCGGTGTTGTGAAGAGGTGGCGGAGCTGTATCCCAAGATCAATTTTGACACCATAATCATAGACAATTGCTGCATGCAGCTGGTGCAGAACCCCTACCAGTTCGATGTCCTGGTCATGCCAAACCTGTATGGAAACATTGTCGATAACTTGGCAGCTGGCCTGGTAGGTGGAGCTGGCGTGGTTCCCGGGGAGAGCTACAGCGCCGAGTACGCCGTGTTTGAGACGGGTGCCCGCCACCCGTTTGCTCAGGCTGTGGGCAGAAACATCGCCAACCCCACTGCCATGCTCCTGTCTGCTGCCAATATGCTGCACCATCTCAACTTGGAGTACTACTCCAACGTGATCTCGGACGCCGTGAAGAAGGTGATTAAAGTTGGAAAAGTGCGGACGCGGGACATGGGCGGTTACTCCACCACCTCTGACTTCGTCAAGTCCGTGATTGACCACCTGCACCCACACTACGGTGCCTAGGGCGTGGGCAGTCCCGGGACTTCACTCCATATTCTAGATTACCAGCTTAAGCGGACCTTTCATACCCAGCCCCTATGGACATCTGAGACAGGGCCAGCTGGCCCCCCACAGGGGAGGGAATCTGCTTCCCCCCTCCCCCAGCCTGTCATCAGCTTAAATCCTGCTCAGAATGCCAGCACTTCTCACCAGGAGTGAGCTTGATGCGAACCCTGTGCTGGAGGCTCTGATCCAGATTTTGCTGCTTTACCCCTTGTGCGGCCACTTCACCTGTCTTCCTGTATATGGGGGATGAGGATTAACCAGGAACCATGTCTGTGAGGCTTTGACCCTCAGAAGGGAAAGCCAGTGTGTCTCCTGGCTGGTTCCTGCTCTCTAGCTAGCTGTGGTTTTCACACCTCCATGGCTTATTCAGGGCCCTATTTGCTTCAGGAGTGCGACTTAACAGCGAGTCCAGGAACTCCACATTCAAGGCTTTAAATGAAAGTCTTTTATCAGTCCTTCACTGCTCGGAGCAAAGCAGAATCTGTTCCCATATAACCTAAGACATGCTGCAATTCTGCCCTTATCTTCTGGAGGTGAGGGGCTTTCCATCCCCTCCCCAACTACGTTGACCCAGCAATCTGCCAGCCTCGCCTTTCCTTAGTCAAGAATGACCTCTCTCCCCCCCCCCCCCCCCCCCCCCCCCCCCCAAAAAAAAAAACCCCCTTCCCCCTTTCACAAACCCCCCCCCCGCGGTTT
>TRINITY_DN10402_c0_g1_i2 len=281 path=[1:0-280]
CCAACGATCATGCAGTACAGCAGGTTGATGGGCCCTTTGTAAATGGAAGCATCCCCCAAACCAGGTGCGCACACAGGACATGGGGGGCTATTCTACCTCGCTTGAATTCACCCGTGCTGTGATGGGAGCTCTGAGCGAGTAGGTCATCATGCTGCCGTCCTAGCACAGACAGCTCTGCTCTGTTTTGCATGGTAATCTATTGCTTCCGTCTAGCCACAAAGGCCTCTCTTCAGCAGTTAATAAAGCAGGCAGCTGGCTGAGTCACCCCGTGCACCAGGGAC
>TRINITY_DN10422_c0_g1_i2 len=243 path=[1:0-50 2:51-242]
ACCTCGGCGACACCCTTCGAGACCGCTTCGGGTGTCGCGGGTTTGGGGGTGAGCACCTAGATCGGAAGAGCACACGTCTGAACTCCAGTCACCTTGTAATCTCGTATGCCGTCTTCTGCTTGAAAAAAAAAAAAGCACCAGATCGGAAGAGCACACGTCTGAACTCCAGTCACCTTGTAATCTCGTATGCCGTCTTCTGCTTGAAAAAAAAAAAAGCACCAGATCGGAAGAGCACACGTCTGA
>TRINITY_DN10422_c0_g1_i1 len=256 path=[0:0-63 2:64-255]
CAGAAGAAAACACTTTTGTGATACACACAGCAACTGGGATGGGAGGGAGGGGGAGCAAACCAGAAGCACCTAGATCGGAAGAGCACACGTCTGAACTCCAGTCACCTTGTAATCTCGTATGCCGTCTTCTGCTTGAAAAAAAAAAAAGCACCAGATCGGAAGAGCACACGTCTGAACTCCAGTCACCTTGTAATCTCGTATGCCGTCTTCTGCTTGAAAAAAAAAAAAGCACCAGATCGGAAGAGCACACGTCTGA
>TRINITY_DN10386_c0_g1_i1 len=1032 path=[0:0-1031]
GTCCATCGATCGGATCTGCTCATCCAGCTCTCGGCAGCGGCTGTTAGTGACCATCACATGGTGGGGGCAAAGGTCAAAGGGAGCAGCAACAACAGTAAAGCAGCGCAGGAGGGGGAGGGAAGAACACAGAGAAGTCATGGTCACGACATGCATGTTTGGGGAGAAGCACAATCCTACTGGGGGGGCGCGCATGCACATGGAGGGGACTTTGTTACACAAGGCCCAGAAGGTGCAGAGGACAGGCCGGGAAGCGGCCCCCTGACTCCCCCCCACTAAGAGCAAGCAGAGCCGCCTCTACATGGCAGCTACTGGCTACTCCTCCATCCTCTGGGGCCAGCCAGCTAGCTACAGGCTGTGCTTCCAGTGCCCGGATCCAGCGGTTACACAGAGGCACTCAAAAGCTAAGCTAAGGAGAAGGGAGCAGAGCCGAGGACAGGTACACAAGGACAGGGGGCAGATCCATGATCTAGGCCCTCTTCTTCCTGAGTGCACCCCCATCTACACGGCCCCCAGAGCTTGTACTAATTCTCATGGCTACGGCATGGAACCAAGAGCAGCTGATGGAGGCAGGCACCCCCCACCCCACCCGTGAGCCTGTCTATTCTCCATGCGCTGCTCCACATGTCCGCATTCTCCATGCGCTGCTCCACATGTCCGCATTCTCCATGCGCTGCTCCACATGCCCGTCGCTACCCTCTCCCATGCTTGCGTGGCCGTGTCAATAGCACGTTCCCTAAGTGTGGAGGCTCCCTGGGCCAGATATCACTCCATGCAGGGAGTCGAGGCATCTCCAGGACGGAGCAAGCGGTGTTTGCGAGCGTCGGGACACTTCAGCACAAAGCAAGCCACTTCTTCCTGCTCTGAGGGACCCACCCCAGAGTGCTAGCTGCCCCTCACCACGCTTCAGGCCTTGTTTAACAAGGTTGGGATGCTCCAGTAAGGTTAGTTTCCATGCCCACGGAGCCGTGCCAAGATACTCACGACTCAGCCAGCTCCGCCCTCTCCTCCGTGCGCTCCAGGTCTCCTTCAATG
>TRINITY_DN10373_c0_g1_i1 len=2360 path=[0:0-2359]
CCCCACCCCCTCCCCCTCCTCTCCGGGCGCACCACGGGGCCCTGTACATGAATTATGTCCGCCACCAGCGTTGACCCCCAGAGACCGAAAGGGCAAGATAAAGTGCAAAATGGTTCACTGCACCAGAAGGATACAGTTCACGACAACGATTTTGAACCTTACCTTTCTGGACAATCAAATCAGAACAACAGCTATCCATCAATGACTGATCCTTATCTGTCCAGTTATTATCCACCCTCTATTGGATTCCCTTATTCTCTCAGTGAAGCACCATGGTCTACTGGAGGAGATCCACCTATCCCATACCTCACCACCTATGGACAACTCAGTAATGGAGACCATCATTTTATGCATGATGCTGTTTTTGGACAGCCTGGTGGACTGGGAAACAACATTTACCAACATAGATTTAATTTTTTCCCTGAAAACCCTGCTTTCTCCGCTTGGGGAACAAGTGGGTCCCAAGGACAGCAGACTCAAAACTCCGCTTATGGGAGTAGTTACAGCTATCCGCCCAGCTCGCTGGGTGGTACTATTGTGGATGGGCAAACAGGATTTCATAATGACACTTTAAATAAAGCCCCTGGGATGAATAGTATAGAACAGGGGATGGTTGGACTTAAGATTGGTGGAGATGTTACAACTTCGGCTGTGAAAACAGTCGGTTCTGTAGTCAACAGTGCAGGAATGACAGGCCCTTTATCTGGCAATGGTGGATCCGGTGTAAATTTACCTGTATCTAAACCAACCTCTTGGGCAGCTATTGCGAGCAAGCCTGCAAAACCCCAGCCTAAAATGAAATCAAAAACTGGGCCTGTGATTGGAGGGGCTTTGCCTCCACCCCCTATAAAACACAATATGGACATCGGTACTTGGGACAACAAGGGGCCTGTGGCGAAAGTTCCAGCTCCCCAGCAGATCCCATCTCCTCAGTCAGTCCCACAGCCGCAGCAACAAATCGTTCAGCCTATTCCAACTCAACCCCCTCCATTGACCCAACCACCGTATCAGAGTCCCCAGCCGCCACAGAACCGCTGGGTGGCTCCTCGGAACCGAAATGCAGCTTTTGGCCAAAGCGGGGGGACTGGTAATGACAGCAACTCGGCTGGCAGCACCCAGCCTAATTCTATCCCAGGTGGAGAATCCCATCCCGTCCTCGAAAAACTGAAAGCGGCTCACAGCTATAACCCTAAGGATTTTGAATGGAACCTTAAAAATGGACGTGTGTTCATAATAAAGAGCTATTCTGAGGATGATATTCATCGTTCCATTAAATATTCCATTTGGTGTAGCACAGAACATGGCAACAAACGCTTGGACAGTGCTTTCCGTTCCATGAATGGCAAGGGCCCCGTCTACTTGCTGTTCAGCGTCAACGGTAGCGGACATTTCTGTGGAGTGGCAGAGATGAAATCCCCTGTGGACTATGGCACCAGTGCTGGCGTCTGGTCTCAGGACAAATGGAAGGGAAAATTTGATGTCAAGTGGATCTTTGTGAAGGACGTGCCCAACAACCAGCTCCGGCACATCAGACTGGAGAACAATGACAACAAACCAGTTACAAACTCCCGCGACACACAGGAGGTGCCCTTGGAAAAAGCAAAACAAGTGCTTAAAATTATTGCTACTTACAAGCACACGACCTCCATCTTTGATGACTTTTCTCATTATGAAAAGCGCCAAGAGGAGGAGGAAGTGGTGCGAAAGGAACGTCAGAATCGAAACAAACAATAAGAGTACGCATATACACTTTGCTCTATATACTAGAACTGATATTAAATTCAACTATGAAAATTGAAACTTTTAAAAGTATTCTGGTGCTGTATCCCGGCATCAGGGCACACTAAAGCTTTCAGCTCCAGTATATCTTCTCGTGCAGGGGAAATTGAGTTGTTGCATATTTAAGTACAATTGTAGTTTATTTTTTGCCCAAGTGAATCTGCATTAATTTGTATCTTTTCTATGTAAAATGCTGTAGAATCCATTAATAAAAGTGTATCTGTTTTTACTTTTAAGTTGGTAAACAATTAGACTGGCTTAATATGGAATCATAAATGAGCATTGTGAAAACTCTTGATGCTTCCCAAAGAGTTTTATTTGGTACAAATTATGTTCATCTTTTGATATCCCTCACCCCCCCCATGTTTATAGATGAGGAGAGAGAGACAGCAAAGACCTCCGCTCCCCACACCCTGGTATGCTGTTTCTTTAGGGCAAGCATGAGAAACCATACGTAGGCTTCTGTCCTTCTTAAAAATTTGTTTGGAGAAACCCTTCCCTTTAAAATCAAAAAGAAAAGTTCAGATCACTTTGTGCAATGCTGTCCTTTTAAAAAAAAAAAAAAAAAAAAAAAAAAAAAA
>TRINITY_DN10373_c0_g2_i1 len=436 path=[0:0-435]
AAAAAAAAAAAAAAAAAAAAAAAATTGTATCTGTACAATTAAATTTTTAAATGCTAACAAGTCACTCTTTCCTGTCTAGTAGAAAATCAAATTCTGTAAGTGAAATGGTTTAACTTTTCTGGCAATGCTTCCCTTCCACATTCTGTTAGCGAGTGCTTCAGTGGGCCTTTGTTCTACCATATCCTGCAGAGCGCGCGATGCCTTCTCTCCACCATAATTCTGCTTCCTTGTTTTTGTAGCTTAACGAATAATAATGTGATGCTATCAACATTGCAGGGGTTTGGGACAGTGTGTTGAAACCTTTTTCAGCTTTCAGGTATTTAGTTAATTGCAGATCATTTTTAATCTTGTTCCTTTTCCCTCCTTCCCCCCCCCCCCCCCCCCCCCCCCCCCCCCACACAACCCCCCCCCCACCTATCTTTTCTTTTTATTCAAT
>TRINITY_DN10373_c0_g3_i3 len=5403 path=[0:0-5352 2:5353-5402]
CTCTTCCGATCTGCCTATTTACACAAGGATTTGAACAACCTGTGGATTATAAAGAAACACAACTCAAACACAGATCGTTTAGAACCTTCCTGCCCCGTGGAGTTTGTGAGGCATGGAGATATTATCCGACTGGAACACAAAGAGACTTCCAGAAATCTGCACAGTCACCAACACGAGGCCCCTTTGACAAGGAAACACTTTCAGGTCACTGGATATGGAATAAATGGAACGGGAGACTCCAATGACTTCTGGCGAATTGAGGTGGTGGGCAGAAAGGCTGGGAAGTTCATCAAAGTCCTTCGGAGTCAGCTTCGACTGATCCACCTGGCCACAGGCTGCATCTTGAGTTCCTCTGGAAAGACATTGCCAAAATGGGGCTGGGAGCAGGTGGAAGTCACCTGCACTCCATACCTGAAGGAGTCTCCCAATTCCCTCTGGAATGTTGAAGATCACATCAATCCTAAGTTGCCCAATATCAGCCTGGATGTTTTGAAACCCTTCTTCCCAGAGATTCTGCTGGAGTCCCACATGGTTATGATCAGGGGAAACAGTGGCCTCAAACCAAAGGAAAATGAAGTCACATCTAAACCCTGGCACTGGCCCATCAACTACCAGGGCCTGCGTTTCTCTGGTGTCAATGAGACGGACTATCGGGTTTATTTGCTGGGAAACCCAGTGGTCTGGTGGCTGAATCTGATCACTGTTGGGTTGTATCTCCTAATGGCAACTTTCACTGCAGTGGCCATCAAGAGGGGAGTTCAGCTGACAGCTGAGCACAGAGGGATAACATGGGATACACTGCTAATATTTTGTGCAGGTCACCTCTCATCCAACACCATGGCCAGAAAGGTGTATGTATATGGGATGGTGGCACTGACTCTGCTCATTGTATACAGCTTTTACCTCTTCCATCCTCTATCTTATGGGATGGTGGGACCTCTGGCTTCAGATCCCAACAGCCGAATGACAGGACTCAGATGGCTGGAATCGTGGGAGTTCTAGAACCAGCAGGAGACAACCTGGAGCAAGGGAATAAGAAATGCAAGAACTGACTGGTGGGCACTTAGACCCAAGCAACTGTGAATCTCTACTCTGGAGAATTTTAAGGAATCTGTTTCTCATTGCATGTCATTGCTGTGTAAATGGTTTTTCAGACTGAGGCTTGAGAGAAGAAGCAAATGACCTTGAACGAGAGCCTCTGACTAAGACTTCAGCCATAGAGGCATGGGCCCTGTAGATTCTATTTGTTGGGTCAGCTTCTGATTTTAAAACCTTTTGTCATCCTGACAGTATGTTAGAATTCTTTGCAGTCAGGCAGCTGTGGCCTGCCCAGCAATGTTATTTGTGTGAGTTGAAGGGTACGTGAGTTTGTGCAAGTGTGTGTGTGTGTCTGTGTGAATCAACTGAGTGCAGGCAAGTTCAGCTAAGTGTTGACATCAAAATAGTCTGAGAGATCAAGAAAACTGATGATTAACAGCCTTTATTGTGATGATTCTACATTTTTGGGAGAGAGAGAGAGAGTGAGTGAGTGCTGTTCAGCCTTGGCTTTTGCCATTTCCTGGCCAAATCTATCTATCCCAATTAGATGCTGGGATTCTAGTACCTGGCTGGACTCCTTCATGAGCTTTTGTGCCTTACCTGTCTCCCTGGCACTTTGCAGACAAGGGATTATTTGTATCTTTGCATAATGCCTTACTTTCTGGGTATTTGTAATCACTTGATAAGAACCATGTAGATACCTAACCAACCCCATGGAAGCTTGAAGCCACATTGTTCCAGCTCGACACATGGCACATCTACTGGAAGGACAATTATGGGGGAGGGCAGTGGTGTTGCTGCTGGTCAATTTATTTTGTGTTGTTTTTGCTTAACAACACAAAATGGTCCAGATCCTATGATCTGAGGAGCGGTCTCTTCTGGGATTCACAAGGGAATGAATTACAGGACCAACCCTTACTAACAAGTGTTATTAATATCACCAGTAGCTGTACTTCATGTGGGGAGCCTTAAGGAATCCTCTTCAGTGAATGTAGAACTTACAATGATTGCTGGTAGCACTGGGGTGTTGAAACACAAGCATTCCTTCTGCCGAGTGTGTATGTCTTATGGGGGGAAACTGCCCTTGTTGTACTCTGAACTACTGAGCAAATGGAAGAAAGAGAGTGGAAGCAAACCTCTTTTCTGCTAGGTGGAGTGACTGTCAGGATGCTGAACCCACTCTTCTGAAGGCAGTGAGAGGGGGGAAGAAGTGGCAGGGAAGTCTTAATGAGGTGCCTGTCCTGTCTTGCTTTCCTAAAAACGTTGGTTAGCTCCGTCTCCCTCCATCAAGAAATCACACCTGCCATTTTAGAACCCTGCTCTGTCTCTTACGTTTGGCCTTGAATATATATTGGGCAGATACGTCTGTATTAAACCATGATCCCTGTTGCCACTTCCATCCCAACATGCGTTTAAGGGATTTATCTGTATCAGCATGGCAATTGTGCCAACATCCCCAGGTCAAGCTGGATTGCTGTGCTGCATTCTGCAGGTCTGAGATTTAATTCAGGCCTTTTTGTTTGCCATTAATAGAAGAAATGTGGGAATGTTCAGGTAGGTGGTTTGCTATTGTAATGTGCTGACTAGGTATGTCAACATCCCCCTTTAGCAGCTGGTCTGTGCAAATGATAGGAGCCTGCCACTGCTATCAGCTCAAGTGGCAGAGGTCTTTGATGCTAAATCTTCCACTGACAGCCCAGGGTGGGGGGTTATTACACTAATTAGCTACTAGTTTTGATTATCTCTTTCCATTTCCTGTGCTAGGAAATGCTCCCCTCTGGCTGAGCCAGAGCTGCAGAGATCATATGTAAGAAAGAAGGTGGTGGAGAGGCTGAAAACATTCCCAAAGCCTGCTTCCCTGATGGGAGGGCAAACGGCAGCAGCTGTGGATTGTAAGCAGATGGCAAAATGACGGCAGCCATTGTGTTGCTGCATTTGTGGCAATGCAATTGACATCATACACTGATTGTAAGGGTACCAGTGTACTGTTTGGATGCCATGAGTGTGGATTTTCATAAGGAAGTCCCATCTGGCTATTGCTGAGAATGAAACAAGAGTCTTTATTTCTTTTATTTGCTATATTTTTGTGCTTTTCTATGGGCTTTGTGGTAGTTAAACTTGTACTCTTTCCCCCAGTGCTGTATAGATGTGAGACAGTGGGGACTGGTATAGGCAAGCCAATCCTTGTCTTCGAGAGGAGGGATCAGTGACAGCTTAGTGTTTCCGTTTTAATCCAAGGTCTCTGCAAGATTCTTTTTGTAGGCTTTCCCCTTTGGTTCCACATTGCAGTGTCATTATAGATGCTAGTTCAGTTCAGATCAGCATTTCTGTCCAAGGAATGAGCTCAGGTTCATTTTGGAAATGGCTCATTTGTCCCTTCCCCAATCATGTGGAAATATAGCTGGCGGGACTTTCCCAGACCAGAAGATGCTGCTAACAGGAGCAGCTGCTTTCTTTGCAATTTGCCAGGGAAGATTCCATTATCACTGGACTTCAAGTTGTAATTGTAGAGCCAGGATGTAAATAAATAAATAAAATAAAAAATGGACAGGCTTTACAATATCTATTCCTGTTCTTTTCTCTGCTTTTTACACCATAAAACTGTGCTTCTATACTACTTCAATCATGGAAGAATACAGGGAAGGGTTCTAGCCCAGTATTTCTAGCTTAGCCTAGGCATTCTTTTTGTCTGACTGAAAGTTTTTATCAAAAACCACTACAAGGTACCCATGCCCATTCCAATGCAGTGACTGGGTTTATTGCATAAAGCATATAATTAGTTTTTTGTGGGACACGGCTATATGAATATTTAAGTAAAAGTGCCTTTCCAGGGACAAGCCATCTTCCCCATGGCAGATAGTACCAGTGGATACTCGTGGCTGTAGATCATTAGCAATGTACCACTTACCTATCATCACCAGCATCTTCTACAGGCTTACTAAGAGGAAAACAGGTTTGGTCTGCAGGGACATCTTTTGAGTTTATAATTTAGTGAGTATACAATGCTGACATGTACAACAGGTTAACACAATTTAGCTTTTAAGAGCCCTTTTGTCCTTTGTCTCCCACTCTTCATCCCAAAGTACTGGACTCTTTCTGGACTGGTCTTCTAATAACTGGACCTCTTGACTATTCGCGATTTCCACCCAGACAGGTGGACGAGAGGCAAGGTAGATGCCTCACTTTGCATACTACTCTAGCAATGAATACTGGCCACAGACACACACAGCTAAGGCATATACTTGTTAAAAAGGGGAATAAAAATTAGTTCTCAAAACAACATCAGTAGAAAGGTTGTAAAAGCTGAGCTGTCTACCTTCCTGCCAACTGTCTCCATTTAAGAGGCACAATTTCTAATGTATCTCTCTGGGCAGCTTGTAAACTGTGTCCATGTATATTTCGTCCCAAATACTTTTATCTGTAATACTCAAGCATTGGTAGACCTGGTGGTTTCCCTTCAGAAGGTCTGCGTCTGAATCTAGTAACCAGTACTATGTACTAGAGCCATATACCAGAATTACCTTTTTTTTCTTATGCACCCAGTGGAGCTCCGTGTATCCTATCATGATGGCTTTACGTCTCCACTAGCTGGGGGACTTGAATGAGACTTGAACCTTCAGAACAAATGACCAGTGGTAAAATGGCCAGGGTTGTGCATAGAGGGTGTTAGAGGATAATATGCCTTTTTTCTTCCCTGTGGTCTGGTGGTGGGAGATACAGGTTAAAAATGCTACCTCCCTAAGACTCCCAGCACCTTCCACAAACCACAGAAGGCAAGAAACCAGGACTCCGAATCAGCCCTGTCCCCTGTGTGGCACCTCCCTGGCTTGCCCTTAGTAATTATGTTTTTTAATTATTCTTTGTAGTGTGTTCTTTGGGGCTAAGGGGGGGCCTTGCCTATCATGAACCATACCTTAGTGAGAGGTGAATAACATTTCTGTTGAACCTGTTACTGTGATCTGATTTGTGCCCTGAAAGGAAGGCAGGCAGGTAGGTTTATCCTGTTGCATTAAAGAAGTGATCCACATGCTGCCCTGGATAAGTTACCCAGTTCTCTGTAAGCTTGAAGATGGGACGAGGGTTATTTTGTAATCCTGACCTTTTGCATTATGAACTTTCCTTACTACTGCTGCTAACAAAACTGATGTCTTGGTTGTTTTTGTACGTGTGTGTATACCCGGGCCGGCCACTGTCTCTACTTCCTTATTGCAGAACAGTGAAGTATGCTAAATGTACACAGTACTAAATGGAGGTCCCTTGAAGTGGAAGTGCATTTTGTAAAGGGATTCATAGAGAATCTGAGGTAGAATCTGGACAGATCGGAAGAGCGTCGTGTAGGGAAAGAGTGTAGATCTCGGTGGTCGC
>TRINITY_DN10373_c0_g3_i4 len=5397 path=[0:0-5352 1:5353-5396]
CTCTTCCGATCTGCCTATTTACACAAGGATTTGAACAACCTGTGGATTATAAAGAAACACAACTCAAACACAGATCGTTTAGAACCTTCCTGCCCCGTGGAGTTTGTGAGGCATGGAGATATTATCCGACTGGAACACAAAGAGACTTCCAGAAATCTGCACAGTCACCAACACGAGGCCCCTTTGACAAGGAAACACTTTCAGGTCACTGGATATGGAATAAATGGAACGGGAGACTCCAATGACTTCTGGCGAATTGAGGTGGTGGGCAGAAAGGCTGGGAAGTTCATCAAAGTCCTTCGGAGTCAGCTTCGACTGATCCACCTGGCCACAGGCTGCATCTTGAGTTCCTCTGGAAAGACATTGCCAAAATGGGGCTGGGAGCAGGTGGAAGTCACCTGCACTCCATACCTGAAGGAGTCTCCCAATTCCCTCTGGAATGTTGAAGATCACATCAATCCTAAGTTGCCCAATATCAGCCTGGATGTTTTGAAACCCTTCTTCCCAGAGATTCTGCTGGAGTCCCACATGGTTATGATCAGGGGAAACAGTGGCCTCAAACCAAAGGAAAATGAAGTCACATCTAAACCCTGGCACTGGCCCATCAACTACCAGGGCCTGCGTTTCTCTGGTGTCAATGAGACGGACTATCGGGTTTATTTGCTGGGAAACCCAGTGGTCTGGTGGCTGAATCTGATCACTGTTGGGTTGTATCTCCTAATGGCAACTTTCACTGCAGTGGCCATCAAGAGGGGAGTTCAGCTGACAGCTGAGCACAGAGGGATAACATGGGATACACTGCTAATATTTTGTGCAGGTCACCTCTCATCCAACACCATGGCCAGAAAGGTGTATGTATATGGGATGGTGGCACTGACTCTGCTCATTGTATACAGCTTTTACCTCTTCCATCCTCTATCTTATGGGATGGTGGGACCTCTGGCTTCAGATCCCAACAGCCGAATGACAGGACTCAGATGGCTGGAATCGTGGGAGTTCTAGAACCAGCAGGAGACAACCTGGAGCAAGGGAATAAGAAATGCAAGAACTGACTGGTGGGCACTTAGACCCAAGCAACTGTGAATCTCTACTCTGGAGAATTTTAAGGAATCTGTTTCTCATTGCATGTCATTGCTGTGTAAATGGTTTTTCAGACTGAGGCTTGAGAGAAGAAGCAAATGACCTTGAACGAGAGCCTCTGACTAAGACTTCAGCCATAGAGGCATGGGCCCTGTAGATTCTATTTGTTGGGTCAGCTTCTGATTTTAAAACCTTTTGTCATCCTGACAGTATGTTAGAATTCTTTGCAGTCAGGCAGCTGTGGCCTGCCCAGCAATGTTATTTGTGTGAGTTGAAGGGTACGTGAGTTTGTGCAAGTGTGTGTGTGTGTCTGTGTGAATCAACTGAGTGCAGGCAAGTTCAGCTAAGTGTTGACATCAAAATAGTCTGAGAGATCAAGAAAACTGATGATTAACAGCCTTTATTGTGATGATTCTACATTTTTGGGAGAGAGAGAGAGAGTGAGTGAGTGCTGTTCAGCCTTGGCTTTTGCCATTTCCTGGCCAAATCTATCTATCCCAATTAGATGCTGGGATTCTAGTACCTGGCTGGACTCCTTCATGAGCTTTTGTGCCTTACCTGTCTCCCTGGCACTTTGCAGACAAGGGATTATTTGTATCTTTGCATAATGCCTTACTTTCTGGGTATTTGTAATCACTTGATAAGAACCATGTAGATACCTAACCAACCCCATGGAAGCTTGAAGCCACATTGTTCCAGCTCGACACATGGCACATCTACTGGAAGGACAATTATGGGGGAGGGCAGTGGTGTTGCTGCTGGTCAATTTATTTTGTGTTGTTTTTGCTTAACAACACAAAATGGTCCAGATCCTATGATCTGAGGAGCGGTCTCTTCTGGGATTCACAAGGGAATGAATTACAGGACCAACCCTTACTAACAAGTGTTATTAATATCACCAGTAGCTGTACTTCATGTGGGGAGCCTTAAGGAATCCTCTTCAGTGAATGTAGAACTTACAATGATTGCTGGTAGCACTGGGGTGTTGAAACACAAGCATTCCTTCTGCCGAGTGTGTATGTCTTATGGGGGGAAACTGCCCTTGTTGTACTCTGAACTACTGAGCAAATGGAAGAAAGAGAGTGGAAGCAAACCTCTTTTCTGCTAGGTGGAGTGACTGTCAGGATGCTGAACCCACTCTTCTGAAGGCAGTGAGAGGGGGGAAGAAGTGGCAGGGAAGTCTTAATGAGGTGCCTGTCCTGTCTTGCTTTCCTAAAAACGTTGGTTAGCTCCGTCTCCCTCCATCAAGAAATCACACCTGCCATTTTAGAACCCTGCTCTGTCTCTTACGTTTGGCCTTGAATATATATTGGGCAGATACGTCTGTATTAAACCATGATCCCTGTTGCCACTTCCATCCCAACATGCGTTTAAGGGATTTATCTGTATCAGCATGGCAATTGTGCCAACATCCCCAGGTCAAGCTGGATTGCTGTGCTGCATTCTGCAGGTCTGAGATTTAATTCAGGCCTTTTTGTTTGCCATTAATAGAAGAAATGTGGGAATGTTCAGGTAGGTGGTTTGCTATTGTAATGTGCTGACTAGGTATGTCAACATCCCCCTTTAGCAGCTGGTCTGTGCAAATGATAGGAGCCTGCCACTGCTATCAGCTCAAGTGGCAGAGGTCTTTGATGCTAAATCTTCCACTGACAGCCCAGGGTGGGGGGTTATTACACTAATTAGCTACTAGTTTTGATTATCTCTTTCCATTTCCTGTGCTAGGAAATGCTCCCCTCTGGCTGAGCCAGAGCTGCAGAGATCATATGTAAGAAAGAAGGTGGTGGAGAGGCTGAAAACATTCCCAAAGCCTGCTTCCCTGATGGGAGGGCAAACGGCAGCAGCTGTGGATTGTAAGCAGATGGCAAAATGACGGCAGCCATTGTGTTGCTGCATTTGTGGCAATGCAATTGACATCATACACTGATTGTAAGGGTACCAGTGTACTGTTTGGATGCCATGAGTGTGGATTTTCATAAGGAAGTCCCATCTGGCTATTGCTGAGAATGAAACAAGAGTCTTTATTTCTTTTATTTGCTATATTTTTGTGCTTTTCTATGGGCTTTGTGGTAGTTAAACTTGTACTCTTTCCCCCAGTGCTGTATAGATGTGAGACAGTGGGGACTGGTATAGGCAAGCCAATCCTTGTCTTCGAGAGGAGGGATCAGTGACAGCTTAGTGTTTCCGTTTTAATCCAAGGTCTCTGCAAGATTCTTTTTGTAGGCTTTCCCCTTTGGTTCCACATTGCAGTGTCATTATAGATGCTAGTTCAGTTCAGATCAGCATTTCTGTCCAAGGAATGAGCTCAGGTTCATTTTGGAAATGGCTCATTTGTCCCTTCCCCAATCATGTGGAAATATAGCTGGCGGGACTTTCCCAGACCAGAAGATGCTGCTAACAGGAGCAGCTGCTTTCTTTGCAATTTGCCAGGGAAGATTCCATTATCACTGGACTTCAAGTTGTAATTGTAGAGCCAGGATGTAAATAAATAAATAAAATAAAAAATGGACAGGCTTTACAATATCTATTCCTGTTCTTTTCTCTGCTTTTTACACCATAAAACTGTGCTTCTATACTACTTCAATCATGGAAGAATACAGGGAAGGGTTCTAGCCCAGTATTTCTAGCTTAGCCTAGGCATTCTTTTTGTCTGACTGAAAGTTTTTATCAAAAACCACTACAAGGTACCCATGCCCATTCCAATGCAGTGACTGGGTTTATTGCATAAAGCATATAATTAGTTTTTTGTGGGACACGGCTATATGAATATTTAAGTAAAAGTGCCTTTCCAGGGACAAGCCATCTTCCCCATGGCAGATAGTACCAGTGGATACTCGTGGCTGTAGATCATTAGCAATGTACCACTTACCTATCATCACCAGCATCTTCTACAGGCTTACTAAGAGGAAAACAGGTTTGGTCTGCAGGGACATCTTTTGAGTTTATAATTTAGTGAGTATACAATGCTGACATGTACAACAGGTTAACACAATTTAGCTTTTAAGAGCCCTTTTGTCCTTTGTCTCCCACTCTTCATCCCAAAGTACTGGACTCTTTCTGGACTGGTCTTCTAATAACTGGACCTCTTGACTATTCGCGATTTCCACCCAGACAGGTGGACGAGAGGCAAGGTAGATGCCTCACTTTGCATACTACTCTAGCAATGAATACTGGCCACAGACACACACAGCTAAGGCATATACTTGTTAAAAAGGGGAATAAAAATTAGTTCTCAAAACAACATCAGTAGAAAGGTTGTAAAAGCTGAGCTGTCTACCTTCCTGCCAACTGTCTCCATTTAAGAGGCACAATTTCTAATGTATCTCTCTGGGCAGCTTGTAAACTGTGTCCATGTATATTTCGTCCCAAATACTTTTATCTGTAATACTCAAGCATTGGTAGACCTGGTGGTTTCCCTTCAGAAGGTCTGCGTCTGAATCTAGTAACCAGTACTATGTACTAGAGCCATATACCAGAATTACCTTTTTTTTCTTATGCACCCAGTGGAGCTCCGTGTATCCTATCATGATGGCTTTACGTCTCCACTAGCTGGGGGACTTGAATGAGACTTGAACCTTCAGAACAAATGACCAGTGGTAAAATGGCCAGGGTTGTGCATAGAGGGTGTTAGAGGATAATATGCCTTTTTTCTTCCCTGTGGTCTGGTGGTGGGAGATACAGGTTAAAAATGCTACCTCCCTAAGACTCCCAGCACCTTCCACAAACCACAGAAGGCAAGAAACCAGGACTCCGAATCAGCCCTGTCCCCTGTGTGGCACCTCCCTGGCTTGCCCTTAGTAATTATGTTTTTTAATTATTCTTTGTAGTGTGTTCTTTGGGGCTAAGGGGGGGCCTTGCCTATCATGAACCATACCTTAGTGAGAGGTGAATAACATTTCTGTTGAACCTGTTACTGTGATCTGATTTGTGCCCTGAAAGGAAGGCAGGCAGGTAGGTTTATCCTGTTGCATTAAAGAAGTGATCCACATGCTGCCCTGGATAAGTTACCCAGTTCTCTGTAAGCTTGAAGATGGGACGAGGGTTATTTTGTAATCCTGACCTTTTGCATTATGAACTTTCCTTACTACTGCTGCTAACAAAACTGATGTCTTGGTTGTTTTTGTACGTGTGTGTATACCCGGGCCGGCCACTGTCTCTACTTCCTTATTGCAGAACAGTGAAGTATGCTAAATGTACACAGTACTAAATGGAGGTCCCTTGAAGTGGAAGTGCATTTTGTAAAGGGATTCATAGAGAATCTGAGGTAGAATCTGGATTTTAGTTTTCTAATAAATAGCTCTTTCAAAAAAAAGATCGGAA
>TRINITY_DN10435_c1_g1_i1 len=268 path=[0:0-267]
TTCCTCCTTACTCACCTTTAAAAATCACCTGAAGACTTATTTGTTCCCCAGGTGCTTTTTGGGGTTCCTTTGCTGGTTTCCCTTTTGAGGTGTTTTCTCCTCCCTCTTCCCCTTTTATGAACTTGTTTTTAAACAGTTTTGTATCTTCGTTGGATCCTACGTTGTGAAGCGTCCCGGGCGCTGTTTGGGAAATAAAATGGAACGACTGGATTAAACGCATGTCTGTCCCGTGCACAGGAGCTCAAGCACTTGATTCTCGAGGCAGATC
>TRINITY_DN10435_c2_g1_i1 len=275 path=[0:0-274]
CCCTGGTGTAACAAGCAGAAAGCGCCAAGGAGGGCAATCGTCCCTCCTGCGTTTCCCCGAAAGAGAAGACTTCTTTATTTGGGGTTCTGCCATCTCGTCTAAAGTCAACAGGTGATCGGGCTTGTGCTGTGGTGGGCCCCTCAGTGTGGAACTCGCTCCCCCTGAATGCCCATCTCAGTTCCGCCTCCTTTACCTTGAAAAAGCACCGGAAAACATTTACGTCTAGGTGCTTTTAGGATCCACTGCTGGTTCCTCTTAATCTGTTTTCTCCTCCC
>TRINITY_DN10366_c0_g1_i2 len=1313 path=[1:0-71 2:72-1312]
TTTTTTTTCAAGCAGAAGACGGCATACGATATTACAAGGTGACTGGAGTTCAGACGTGTGCTCTTCCGATCTCTCCACGCAATTTCCAAATGGCCCTCAGTTTTCAGATGATCCTTCACAATTGCAGCCTTCCCCATTTGGAGATTACAGGCAATATCAATGATTTCTATTCTGCTGTTCCATTTTGTATATATGAGCTGGGATTCTAAAATGATGGACAACCAAGATGCAGTATGAATTAAAACTTTCAATTGAAAATGTACAGACTTTGGCAAGAAGACAGAGAGCACTCCTCACTGTACAGATACATAAGACCTTTCTGAAGATCGTAAATATATTTATTTGTAGTAGGATTCTTTTATTGTAAAGTTGGCATGTCTGGTGTAACTCATTAATGCTTATGAGACAAAGACCAAGAAGAGAGCACTAATACTCTAATTGTGCAACAGTGAATTTTTGCAGCCTTCCCTGAATGGTGTTAACTGTTAACTTTGTCCTTTCTTAATATTGCAAACTGTTACAGCTAATACTTCAAAAGTGGCACATCTTGTGCTACAAAACGGTCTCCACTTGCATCAAATTCCTCCATTGGTAAGATCTTGTACTGCTAGAATATGCCTGCTCCAGAACTGAAAGATGTCTAGGTCTACTGTGCCTTGATTTAACAGCCTAAAACCTTACTGTGTATTCTCCTGGGTTTTAATGTGGTTTCTAAACATCTAGGACAGTGGTGATTATAAAAAGTAAGTGACTTCTCTCACACAATTAGAAATATTTTTGGTGGGTTTTTTTCCCCAACATAGCCAGAGACCAATTACAATAGAATCCTACTTTATAAACTTGAATACATCAAAATGTACCTCATTCCACTTTCTCAGAGTTGATGATGGCATGCTGCAGAGAATTCTTTCTCTAGTAGAACTCTGTGTTTATATTGGGACAGTAAGTCCTGTAAATGAATTGTAATAAATTGGAATGACACTTGTAAAATAATTAAATGGATACCCTATCACAAGAAAAGCTTGTGCTTTAGAAACAAATTTCCAAAGTCAGCAATATGCCGTGGGTCTTCTGTCATGAGTGAAAACTAGTACAGTTTGACTAGATTATAGCCCTTTTTTTGCAAGACAATGTAAAAATATGTGCAAATAATTTTTATTCTTTTGCCTGTTAGGGAACAGGAGCACTGAAGTGGCCTATGTAACTTGAAATCACAGTACAGATTTGCAATATCCTGTCTCAGCACCAGTAATTGATCATGCTTGCTTAATGGAAATGTGTGTCTAATAACGTACATGAACAAAATCAGTCAC
>TRINITY_DN10366_c0_g1_i1 len=1660 path=[0:0-418 2:419-1659]
GGATCCAAGATGGAGGAGTACGCGCGTGAGCCCTGCCCCTGGAGGATAGTCGATGACTGTGGTGGTGCTTTCACAATGGGAGCCATAGGTGGTGGAATTTTCCAAGCTGTCAAAGGATTCAGAAATTCCCCAGTTGGTGTAAACCACCGTCTGCGAGGAAGTTTGACAGCTATTAAAACAAGAGCACCACAATTGGGAGGTAGCTTTGCAGTTTGGGGTGGTCTGTTCTCCATGATTGACTGTAGTATGGTGAAAGTAAGGGGTAAAGAAGATCCATGGAACTCTATCACCAGTGGTGCCTTAACTGGAGCCATATTAGCTGCAAGAAATGGACCAGTTGCCATGGTTGGCTCTGCTGCTATGGGAGGAATTCTTCTAGCTTTAATTGAAGGAGCTGGTATCCTATTAACAAGGTTTGCCTCCACGCAATTTCCAAATGGCCCTCAGTTTTCAGATGATCCTTCACAATTGCAGCCTTCCCCATTTGGAGATTACAGGCAATATCAATGATTTCTATTCTGCTGTTCCATTTTGTATATATGAGCTGGGATTCTAAAATGATGGACAACCAAGATGCAGTATGAATTAAAACTTTCAATTGAAAATGTACAGACTTTGGCAAGAAGACAGAGAGCACTCCTCACTGTACAGATACATAAGACCTTTCTGAAGATCGTAAATATATTTATTTGTAGTAGGATTCTTTTATTGTAAAGTTGGCATGTCTGGTGTAACTCATTAATGCTTATGAGACAAAGACCAAGAAGAGAGCACTAATACTCTAATTGTGCAACAGTGAATTTTTGCAGCCTTCCCTGAATGGTGTTAACTGTTAACTTTGTCCTTTCTTAATATTGCAAACTGTTACAGCTAATACTTCAAAAGTGGCACATCTTGTGCTACAAAACGGTCTCCACTTGCATCAAATTCCTCCATTGGTAAGATCTTGTACTGCTAGAATATGCCTGCTCCAGAACTGAAAGATGTCTAGGTCTACTGTGCCTTGATTTAACAGCCTAAAACCTTACTGTGTATTCTCCTGGGTTTTAATGTGGTTTCTAAACATCTAGGACAGTGGTGATTATAAAAAGTAAGTGACTTCTCTCACACAATTAGAAATATTTTTGGTGGGTTTTTTTCCCCAACATAGCCAGAGACCAATTACAATAGAATCCTACTTTATAAACTTGAATACATCAAAATGTACCTCATTCCACTTTCTCAGAGTTGATGATGGCATGCTGCAGAGAATTCTTTCTCTAGTAGAACTCTGTGTTTATATTGGGACAGTAAGTCCTGTAAATGAATTGTAATAAATTGGAATGACACTTGTAAAATAATTAAATGGATACCCTATCACAAGAAAAGCTTGTGCTTTAGAAACAAATTTCCAAAGTCAGCAATATGCCGTGGGTCTTCTGTCATGAGTGAAAACTAGTACAGTTTGACTAGATTATAGCCCTTTTTTTGCAAGACAATGTAAAAATATGTGCAAATAATTTTTATTCTTTTGCCTGTTAGGGAACAGGAGCACTGAAGTGGCCTATGTAACTTGAAATCACAGTACAGATTTGCAATATCCTGTCTCAGCACCAGTAATTGATCATGCTTGCTTAATGGAAATGTGTGTCTAATAACGTACATGAACAAAATCAGTCAC
>TRINITY_DN10440_c0_g1_i2 len=486 path=[0:0-91 2:92-113 4:114-148 5:149-206 6:207-306 7:307-384 9:385-485]
CGGCACCAGGACGGAGCCCCTAGCGCCAGGCCCAGCCTGGCTTGGAGAGACCCAGGGGCGGCGTTGGGGGGACAGGGACTCAGTTACTGTCTCAGGGCCACACGGCACCGGGACGGAGCCCCTAGCATCAGGCCCAGCCTGGCTTGGAGAGACCCAGGGGCGGCGTTGGGGGGACAGGGACTCAGTTACTGTCTCAGGGCCACACGGCACCGGGACGGAGCCCCTAGCATCAGGCCCAGCCTGGCTTGGAGAGACCGAGGGGCAGCATTGGGGGGACAGGGACTGTTACTGTCTCAGGGCCACACGGCACCAGGATGGAGCCCCTAGCTCCAGGCCCAGCCTGGCTTGGAGAGACCCAGGGGCGGCGTTGGGGGGACAGGGACTCAGTTACTGTCTCAGGGCCACACGGCACCAGGACGGAGCCCCTAGCGCCAGGCCCAGCCTGGCTTGGAGAGACCCTGGGGCATTGGGGGGACAGGGACTGTT
>TRINITY_DN10440_c0_g1_i1 len=465 path=[0:0-91 2:92-113 3:114-148 5:149-206 7:207-284 8:285-464]
CGGCACCAGGACGGAGCCCCTAGCGCCAGGCCCAGCCTGGCTTGGAGAGACCCAGGGGCGGCGTTGGGGGGACAGGGACTCAGTTACTGTCTCAGGGCCACACGGCACCGGGACAGAGCCCCTAGCACCAGGCCCAGCCTGGCTTGGATAGACCCAGGGGCGGCGTTGGGGGGACAGGGACTCAGTTACTGTCTCAGGGCCACACGGCACCAGGATGGAGCCCCTAGCTCCAGGCCCAGCCTGGCTTGGAGAGACCCAGGGGCGGCGTTGGGGGGACAGGGACTCTGTTACTGTCTCAGGGCTGAGACCCCAGTTGTCCTAGTGGGGTGCGAGCCAGCACCCAGTCGAGCCGCTCCCAGGCGCGGCTGAAATGCAGACGGGGCAGGCTCATGGCTCCTTGCACTTGTGTTCCAGAGCACCCCATTGGAGCGACGGTGCCTTCCTCGCTGCATGGCCCCAGGCTGC
>TRINITY_DN10440_c0_g1_i3 len=516 path=[0:0-91 1:92-121 2:122-143 4:144-178 5:179-236 6:237-336 7:337-414 9:415-515]
CGGCACCAGGACGGAGCCCCTAGCGCCAGGCCCAGCCTGGCTTGGAGAGACCCAGGGGCGGCGTTGGGGGGACAGGGACTCAGTTACTGTCTGCATTGGGGGGACAGGGACTGTTACTGTCGCAGGGCCACACGGCACCGGGACGGAGCCCCTAGCATCAGGCCCAGCCTGGCTTGGAGAGACCCAGGGGCGGCGTTGGGGGGACAGGGACTCAGTTACTGTCTCAGGGCCACACGGCACCGGGACGGAGCCCCTAGCATCAGGCCCAGCCTGGCTTGGAGAGACCGAGGGGCAGCATTGGGGGGACAGGGACTGTTACTGTCTCAGGGCCACACGGCACCAGGATGGAGCCCCTAGCTCCAGGCCCAGCCTGGCTTGGAGAGACCCAGGGGCGGCGTTGGGGGGACAGGGACTCAGTTACTGTCTCAGGGCCACACGGCACCAGGACGGAGCCCCTAGCGCCAGGCCCAGCCTGGCTTGGAGAGACCCTGGGGCATTGGGGGGACAGGGACTGTT
>TRINITY_DN10388_c0_g1_i1 len=315 path=[0:0-314]
GTTAAAGATCTGATTAGAGAATTTCATCTCACTAGAGTTGAGGGATGGTCCGATGGCAGGAGAGGATACCAGCCAAATGCAGCTAGTCCATATTCCGAGGAACCAAAAAAGAAAGAAAAATCAACTGACACAGAAGAAGACCAACTCCGTGAAGGGCCTGCACCTGAATTAAGTACCAAAACTACCCAGTATCCATCAACTCATGGTGACCTTGCAGACAATGATGCTAAGGGATCTGAACTGGCCTATGTCCCAGCTGATCCTGCCCAGCTTGCTACTCAGATGCTAGGTAAAGATGATTCTGTTCCTTCTGAC
>TRINITY_DN10388_c0_g2_i1 len=284 path=[0:0-283]
TGACCTTGTGGGATCATCTGCGGCTGGAGAAATTGCTGTTGGTCCTTACCACTAGCTATATATAGGGTTGGTTGGGGAAAGGGAGCACCAATTCCAACAGGTGGAACAGGTGGTGGTGACTTACGACCTTGTTGTTTCAAATCAGTTAGACAATAGAGAGTCCACACATTAGAATATGGTGGTGGTTGTCCTGGTTCGCTTGTTGCCATGGCTATAAAATAAAAATTTAAAAACATTTGCTGGCATCAGACTCTGAATTAGGAACTATGAACTGTAATCATGTG
>TRINITY_DN10388_c0_g3_i1 len=672 path=[0:0-399 1:400-671]
GATCTTTCTGTTCAGAACAAACAAGACTGGAAACCTATTCCTGGCCATACTATACTTACACAGCAAGATGCTGGGGGTGCTGTGAGGAGATTTACTACAGTACCCATACCAGTTGCCAGGCCAGCAACCCAGAAAATGACACAGGAAATTGGTAGACCATCAACCCCAGTTTTTCTTTCAGTTGCCATACCACTGGATGATGTCATGTCTGGAAAGAAGGGGGCTGGTGATAAGGCCCCCTTTGCAGGAAGCTACGGTATAGCAGGAGAGATAACTTTTACTACTGGCCCAGTGCGCAGATCAGAGGCATAAGATGAAGATAAATGCTTCTGAACTTCAACTCCAGGATGGAATCTGCATCTTAAAAATAAATCAATTAACTAATGCAAGCAAATAAATAAAGGGGCAATTGGATTATGGAATCTTCCAGAAATATTGAGCATTCTGACAGAAAAATACAACAAAAATCCCAACTGTTGGAGAAAGGGTGGGAAGGATTTTTATGGCTGATACAACAGCTACTGGAGGTGATAGTCCTTTGGAATAAATCCTCAGCCATCTTGATAGAAGGGTATGTAGTACAGACAAAAAATATTCTTTATCCCTGTATGCACTTTATAAGAGGGAGAGGCAATGCACTATGCATGGTATGAACATAATCCATGGTTGGAC
>TRINITY_DN10388_c0_g3_i2 len=442 path=[0:0-399 2:400-441]
GATCTTTCTGTTCAGAACAAACAAGACTGGAAACCTATTCCTGGCCATACTATACTTACACAGCAAGATGCTGGGGGTGCTGTGAGGAGATTTACTACAGTACCCATACCAGTTGCCAGGCCAGCAACCCAGAAAATGACACAGGAAATTGGTAGACCATCAACCCCAGTTTTTCTTTCAGTTGCCATACCACTGGATGATGTCATGTCTGGAAAGAAGGGGGCTGGTGATAAGGCCCCCTTTGCAGGAAGCTACGGTATAGCAGGAGAGATAACTTTTACTACTGGCCCAGTGCGCAGATCAGAGGCATAAGATGAAGATAAATGCTTCTGAACTTCAACTCCAGGATGGAATCTGCATCTTAAAAATAAATCAATTAACTAATGCAAGCAAATAAATACTTCAAAGCAGATTTGAACAAACCACATTTCTGCATGCAAGA
>TRINITY_DN10462_c0_g1_i1 len=279 path=[0:0-278]
TTCCGATCTGCAGCTGCTACAGGGTCTGCAGTAGGAAAGACCCCACCAGGTCTCTGCATGCACTGACCCCACTATCCCTTGTCTAGAATGTCTCTTTCTCTTTGAACAGGGCTCCACAATTCCTAAAGATGTCTCTGTGGGTTTCTTGACCTATTTCATTTCTGCTTGCAGTGTAGAACAGAGGGCACAATGTACCAAATGGCCCAGAGCTGTGACAGTTCTGTATTTGGTTTCCTCAATGTGTTTTTGCAGTAGAAGGGGGAATGTAAGGAGTGTTGC
>TRINITY_DN10380_c0_g1_i1 len=1093 path=[0:0-1092]
GCCTCTTTTTCTATATGTACTGCCCATGCTTGGTGATCTTCTGTAGACTTTTCTACGTAAGACAGAACTTCCTTACTTGCAGGTTGGCATCCCAAAGGGGCCATGATCTGAATTGCCTGACAGTGTTTGGTAGATCTTTGCTGGAGTCTAGGATTATGGGATCTCCAAGTCAACAGAAGTAATAATTTCACTCTATTCAGCACTGGCCGGACCTCACCTGGAGTACTGCGTCCAGCTTTGGGTGACTCTTTTAAAGGACATTGACAAATGAGCGGGTTCAGAGGAGGGTTACATTGTAGCCAATCCCATGCCCTGAGGAGCACACGCAGCCCCAGCATGGGGCCTATAGCACCTGCCCAAGCCATGTGGGTACATGTGCCAGGCAATGGATTGGCCCCAAAGATGATAAAGGATCTGGAAAACAAGTTGTATGGGGAAATGATGAAGTAACTGGGTATGTTTAGTCTAGTGGAAAGAGGATTAAGGGGAGACATGATAGCAGTCTTCAAATATCTAAAGGGCTGCCATCAAAAAGGCAAGCAACTATTTTGCATTTCTACAGAAGGGATTTGTTCTCAACTGGTTTTTAAGTATTTATATTCTATTGGGTTTAAAACTTGTAATCTATATTTTTATTCTATATTTTGTATTGTTTTATATTGCTTTAAGAAGGGTGGGATACAAATCTCCATTTAGGTTAAATATCTAGAAAAACTTCCTAAGAGTAAGAGCTGTGTGACAATGGAACAAGTTGGCTAGGGAGGTTGTAGGATCTCTATCACCAGAGGCTTTCAAAAAGAGACTGGACAGCCATTTGTCAGGGGTGTCGTAGCTGTAATCATCCTGTATCCAAGCAGAGGGTTGGACTGAATAACTCCTGAGGTCCCTTTCAGCTCTACGATTCTGTGTATCCCTTCTTCTTTCTTTCCTTCCTATTTACTTGTCTTTATTTTTAAAAACAGTCACTATCATGCTGAGTCAGGCCAGCGGTCCATTCTGACCAGTATTCTCTCTCTGACACGGACCGCTTCAGAGGAAGTGCACAAGAAATGGATAATAAACAGTGATTCTTTCCCTGTTGTTTAAAAAAAAA
>TRINITY_DN10400_c0_g1_i1 len=216 path=[1:0-60 2:61-96 4:97-133 6:134-170 10:171-215]
AACCAAGGGGTCCTGCGGTGACGAGACCGAGGCAGAAAGTGCCTCGGAGCCACCCTGTCAATGGCCTCCTCCAGCAAGATGTTCCAATGCTGGACCAGCTCATCCACAGAATGACCGTCCACATCCAGGGTAAGCTCCCTCAAGACCTCCTGGAACTGCTGGGGCTCCATTAGCCTCCGAGGGCGGACCATCCTAACTGGTCCCTTCCCCAGATCG
>TRINITY_DN10400_c0_g1_i3 len=216 path=[1:0-60 2:61-96 4:97-133 5:134-134 7:135-163 9:164-170 10:171-215]
AACCAAGGGGTCCTGCGGTGACGAGACCGAGGCAGAAAGTGCCTCGGAGCCACCCTGTCAATGGCCTCCTCCAGCAAGATGTTCCAATGCTGGACCAGCTCATCCACAGAATGACCGTCCACATCCAGGGTAAGTTCCCTCAGGACCTCCTGGAACCGCTGGGGTTCCATCAGCCTCCGAGGGCGGACCATCCTAACTGGTCCCTTCCCCAGATCG
>TRINITY_DN10400_c0_g1_i2 len=245 path=[1:0-60 2:61-96 3:97-134 7:135-163 8:164-244]
AACCAAGGGGTCCTGCGGTGACGAGACCGAGGCAGAAAGTGCCTCGGAGCCACCCTGTCAATGGCCTCCTCCAGCAAGATGTTCCAATGCTGGACCAACTCATCCACAGAATGACCGTCCAGATCCAGGGTAAGCTCCCTCAGGACCTCCTGGAACCGCTGGGGCTCCATCAGTCTCCGAGGGCGGACCATTCTAACTGGTCCCTTCCCCTTCTGGAGGGGGCGCGCTAAAAGACCGGCCTGAAG
>TRINITY_DN10400_c0_g1_i4 len=211 path=[0:0-55 2:56-91 4:92-128 6:129-165 10:166-210]
CTTCCGATCTCGGTGACGAGACCTAGGCAGAAGGCGCCTCGGAGCCACCCTGTCAGTGGCCTCCTCCAGCAAGATGTTCCAATGCTGGACCAGCTCATCCACAGAATGACCGTCCACATCCAGGGTAAGCTCCCTCAAGACCTCCTGGAACTGCTGGGGCTCCATTAGCCTCCGAGGGCGGACCATCCTAACTGGTCCCTTCCCCAGATCG
>TRINITY_DN10400_c1_g1_i1 len=330 path=[0:0-329]
ACGTCTTGGAGCCACCCTGTCGATGGCCTCCCCCAACAAGATGTTCCAATGCTGGACAAGCTCATCTGCAGAGCGGCCGTCCGGGTCTAAGGTTAATTCCCTCAAAGCCTCCTGGACCCGCTGCGGTTCCATCAGCCTCAGGCACACTAGGAGCCTGAGAATGGGCAGTGGTGGTAATGCTGTTGATTGTTGTCTGTCTGTTGCTCTGGCTGCTTGTCCACATTACACAATCTAACGTTAAACAGGAATTGTTAGGTTGTGTAAGGGGGGAAAGCAGCCTTTCTTGTTTGTTAGTAAAGCTAATGTTAGTTCAACCACAGATGACACAGC
>TRINITY_DN10445_c1_g1_i1 len=302 path=[0:0-301]
CCCACACTCAAGGCATTTATAGGGTCTCTCCCCTGTGTGGATTCTCTTGTGTTCAGCAAGATATGAGCTGGCAGAGAAGCTTTCCCCACAGTCAAGGCATTTAAGTGGCTTCACTCCTGTGTGGATTCTCTTGTGTACAGCCAAGGTTGAGCTGCGATGGAAGGTTTTCCCACAGTCAGAGCATCCATAGGGTCTCTCTCCTGTGTGGATTGTCTGGTGGTTTCTGAGCTTCTCACTTACTCTGAAACATTTCCCACATTCCAGGCATTTATAGGGTTTCTCTCCTGTGTGGATTTTCTGGT
>TRINITY_DN10399_c0_g1_i1 len=623 path=[0:0-622]
AGAAGGTTTGCGTGGCTCAGAGCCACCAAACTTGAGTATCACCATCGGGCCCGCATTGAGAGCTTACCCTTCGACCAGACGGGCCTTTTTGCTAAGGACACGGATGATGTCCTAGATCGAATACAGAAGTCAAGAACAACTGCTTACAAAATGAAGATCGCTCAGCCAGACCGATCTTCGACTTCATCATCGTATCGCCCCTACCAGTACCAGGCACAGTACCACAGGCAGCACAGGCAATTTTATCCTCCTACGCAGCCATACAATAGGAGGTACTATCCTCCAACCTCTTTGGGTACCTATGGGGGAAGGCCCAAGTACCCATATTCTTCTTTCAGATATAAGCCTGGTAATAAGCAGCAATTCTCCACACCTGCAACCAGGGGGAGAAAATGACAGTTAAGGCCTCACAGAGTTCTTGCTCGTGAGGCCCCACTTATATCTATTAGATTTGAATTCTCCCTGTTTCATTCTCTACAGGCCTGGCAAACTATCACCTCAGATGCCTGGGTGTTATCATTATTAAGTTGGGTTACAAGGTTCAGTTTTTATCGTTACCCCGTTGTTAGACCCTCTGCTGCTGTTGTCCTTTCTAAGGTTCAATCAGATATTTTAAATAAAGA
>TRINITY_DN10371_c0_g1_i1 len=901 path=[2:0-554 3:555-833 4:834-900]
TGTCCAAAGAGGAAATGACACCATAGGGCAATCCCTTTTTAATCAATTTATGGGCTGAAGCAAACCATTTTTGGTTTAGGAATTAGAATTAGTTTAAATCCATGGGTTTAATAAATACAAATATACACATTTGTATACATTAAACATCACAGGTGTATAATTTTTACATATACATTATATACACAAATACATACAAGGACACATTCCCCTTGATAACACTATTAGTCTAAATATTTTGAGAGTTACCAAGAGGTGTTAATGGGAAAATGTAAAGAGGTTACATATAACAACATAGCTAAGAACAAAATGTATCAGTTTCCCCAGAATCCAAGAATTATAACAAATACAAAGAAGGACTAGTATCATCTACCCTATCCCTTATATGAAGCCAGTGGGGTGGTGCACAGGGTGCAAGGTCAAAGCAGAACTCTAAATTTATTGATGTCTGTGTATAAATAAGATGCTTGACAACAGGTAATAAAAGAGGTTGTGTAATAAAACACAGTAGCCAGTCCCAAAGTAGACTTCTGATTCTTAACTGTGAAACAAAGTGAAGTGAGAGCATTTTATATCCAAATGGTGCCATGATTTAAAGTTTGATAACAAGAGTATCAGAGAAAAGGTCAGAAGCTATTGGGCGCTGGAGAACTTTTTCCTCTCTTAAAAAAAGTTGTATAGCAGTTAAGAGCAACTTCTTAAATGTGAAAAGGGTTGATAATGGTAGTGCCCTCTCCTTTCCCATTATTTCTCACACTCAACTCAGAAGTAGCTACAGTAAAAATGGATCACACAAATGCCTCTTTAACTCAGCATCTCAACAGACTAGACAATATAAGATCGGAAGAGCACACGTCTGAACTCCAGTCACCTTGTAATCTCGTATGCCGTCTTCTGCTTGAAA
>TRINITY_DN10371_c0_g1_i2 len=2592 path=[2:0-554 3:555-833 5:834-1699 6:1700-1945 8:1946-2591]
TGTCCAAAGAGGAAATGACACCATAGGGCAATCCCTTTTTAATCAATTTATGGGCTGAAGCAAACCATTTTTGGTTTAGGAATTAGAATTAGTTTAAATCCATGGGTTTAATAAATACAAATATACACATTTGTATACATTAAACATCACAGGTGTATAATTTTTACATATACATTATATACACAAATACATACAAGGACACATTCCCCTTGATAACACTATTAGTCTAAATATTTTGAGAGTTACCAAGAGGTGTTAATGGGAAAATGTAAAGAGGTTACATATAACAACATAGCTAAGAACAAAATGTATCAGTTTCCCCAGAATCCAAGAATTATAACAAATACAAAGAAGGACTAGTATCATCTACCCTATCCCTTATATGAAGCCAGTGGGGTGGTGCACAGGGTGCAAGGTCAAAGCAGAACTCTAAATTTATTGATGTCTGTGTATAAATAAGATGCTTGACAACAGGTAATAAAAGAGGTTGTGTAATAAAACACAGTAGCCAGTCCCAAAGTAGACTTCTGATTCTTAACTGTGAAACAAAGTGAAGTGAGAGCATTTTATATCCAAATGGTGCCATGATTTAAAGTTTGATAACAAGAGTATCAGAGAAAAGGTCAGAAGCTATTGGGCGCTGGAGAACTTTTTCCTCTCTTAAAAAAAGTTGTATAGCAGTTAAGAGCAACTTCTTAAATGTGAAAAGGGTTGATAATGGTAGTGCCCTCTCCTTTCCCATTATTTCTCACACTCAACTCAGAAGTAGCTACAGTAAAAATGGATCACACAAATGCCTCTTTAACTCAGCATCTCAACAGACTAGACAATATATTCCAGTTTTTCAAAGTGTTAATGTACAAAAACATGAAATGCTGAACATAAAAATGTAACCTGTACATAAAGGAGGCATTTTTTTAAAAAAGGACGTGAACATGAGCACATAATGAGGACAACATGGATGTCGGACATTCAGCAGAGTGGCTTTTGTTCATTTCCAAGTACGGCACATTGCATGCACCACGCCGTTTTACAATTTTACATACTTTACATGATATAGAAATATTTAAGTTAAAATTTCCTTTATTGATATACTGTATTCAAATTTTAAATCCTGAGAAGAAAAAAAGAGATGCGTGGTTATGTATGTGCGCTATTATCTCCCATATCCCGCCACCACCACATACACCACAGTATAGTACAGTCCAGAGAGAGAAAAAATTACATGCTGGGAGTGTTATATTCATGAAAACTTGTTTGCTTTCTTTGTTTAGAGAGCTATTATGAAACAGTTTCTAATCTGTACTATGCCACAGTATATATTCTACATAAAACCATAAAAGTTCTAATGACTGTAACTTGCATTAAGGGTTCAAAGTGGGATTTCTGTCAGTTTCAGTACCAGCCACAACATGGTGACTGAACTGAACATTTAAGAAAAATTTTTTACCTTGCATTTAGTGCTTGCCAATCTTACACTTAATAGCTTAGCCTCAGGTTAGTCCCAGACATTATGGAAAATGTGATCATACTTTCCTTTAGCATGGTTGTCCACTGCCAACAAGAATGCTCCATCACAAACCTTTGATGTGAAGTGCTTCTCCTCTCTGCAAACACAGAGATGCATATAGTGAAAGATCCATGTTGCATGCAAACCCAATTTCTGAATGTTTATACTCCAAATGTTTTCTTCTCTGCACTAGCTTCCAAAATCACCAAGTTCGACTACTGTTCAGCATGCTGTGATATTGTGAACATTCTGCAAACAAGTCAGAAGGCGATAATATGGACTTCCTGGTGATGCTACCACCTCAAACACAGATTGAAAGGCTCTCCGGTCCAGTTCCTCATCTATCTGATGTCTGTAAAAGTCTATGGCCACCAAACAGAAGAGATTTACATCCACTTGCTCCGATTTTCCCATTCTGCTGATAATATGTGGAAGACTAAGAACAAAGTTAAGGGCATAAACAAGATTAAAAAAAGTTTACACAAAAGATGAAAGCCTTAAATCATGGCATCCTCTGGTGTATTTAGTCTGACGGAGTAAATAGAAAGTATCAAAATGTTGAGTACAGAAAGGCTGCTAGCAGAAGTTCAACTGTCAGAATTCTTATTGCTTGTTCACATTTCCAAGCAGCTTTATGTAATTTTTATTTTATTCTTAAACTCACAAGAAGGTAACAACTCTTGCAAGATTATCCAACGAGAGAAACAGACAGTAGTACAGTAGGGCAAGAAGTCTTTGGCTAAGTTACCAGCAGTCACTAGAGGAAACTTAGCTGTTTTTCTAGTCTTGCAGGGGTTTGGGTCACGGCATTGTGTAGTGAACTCACATGATGCCTAATTTTACATGAGTAGATTTCCCAGGTTTTTCCTCCCTCCTAAGTAGGTGCTTATTTGTTGCATAGTGATGTAGTTTTCTTGTGCCATGACTTGTAGTGAAGCAAGACATGTCTGTAAGTTCCTTTTTAAAATGTAATGCTAATTTTGCCTTTTATTTTACAAAATTCGATTTGTTGTTTTCTCATTACATAAGCCGGACTTGAGAACTGCCATAGGGTCAACAGCTTCAACCGCATCATAGAAGGC
>TRINITY_DN10371_c0_g1_i3 len=1775 path=[1:0-221 6:222-467 7:468-1774]
GTCTGGTTTCCCCTTCATAGTTTCCCAGTTTCCTGTAAGTCAAGACAAGACTGGGGGTAGTCAGAAGTGGGGAGGAGTGTGTGTATGGGCATTAGGCAGGCACAGGCCTGTATAAGGGGGGACAACACCGTCAGGCAGAGACTGGAAGCAGTGTGTCTACGGTTGGCAGCAATGCTGAAGCTAGAAAACAGGAGGGGGTCAAGGGGCACAGGAGTGCCTGGATAGCTTCCAAAATCACCAAGTTCGACTACTGTTCAGCATGCTGTGATATTGTGAACATTCTGCAAACAAGTCAGAAGGCGATAATATGGACTTCCTGGTGATGCTACCACCTCAAACACAGATTGAAAGGCTCTCCGGTCCAGTTCCTCATCTATCTGATGTCTGTAAAAGTCTATGGCCACCAAACAGAAGAGATTTACATCCACTTGCTCCGATTTTCCCATTCTGCTGATAATATGTGGAAGAATTGCTGAAATCCACTGGCTGGTGGAAGCACTGACAAAGAAACAGGAAAGACTCCACATTGCCATTGCTACAGGTGTTCTCTGTGTGAAGTTGGAGAGAGAGAGCATCACCCAGTCACGGACCATGGATGACTGTCCAGTAGTGTGGAGTGTTTGAAATACCTTATAAACTACTGTTGCCATGAATTGTGGGTATGGCTGTTGGTTGGATAAGAACTCTCCAATAACTTTGTTCATTACATCCTGTGGAGGGAAAAAATCATCTAGGAACTGAGGGAGGATCCGTGCCACCACCCTAGCTTCAAATGGAAATCCTTTCCTGATCCTGTCAAAAAGAACCGATACTCGCTCCATAGCCACAATTACAGACTCGCTGTCTGGTGCTGATGGACTGCTGTCTGTAGGTCGACCTGGGCTTATTTTCTCCTTTCCTGTATACATGCAGGTCAGCATTAACCCCAGCGCTGCCATGGCTCTGTGGGGACTGTGCACATTCACTCTGTCAACACTTAGTTTAACTAATGATTCACTATCCAGCCGAGAGAGTTGCTCTGAAAGGAGGAGGCGTTCTAAACCTCTCAGGACACAATGGTAAATAATGGATGGAGTCGATTCGTCACTTCCAGACACCATCACTCCACACATCTGTATAATTCCTGCTGAGAATTCAGTCCCTACATCCAGTGGATAATTCTCTATCAAATAAAATGCTGCTGCACACATTACTAACACATGTTGTTGGTTATGGACATTCACACAGTGTGCTATTCCTCTGAGATTGGAAAGCAGATATTCACTGACAATGGGAATAAGCTGCTTTGCAGTTTCATCAAGCAGGTCACACTCAAGCACATAAAGAATTCCATGCAGAGCTCCAATCCGGCTTGGCATATGGGTGCTGCGTAGTGTCGATTCCAACAGACGGCTTACTGGCTCTGCTACAGCTTTATCCATTCCAAGAACAGCAGCTGCCTTACACGTTGCTGGTACCAAGTACTGAATGAGAATTTCATCTTCTGATGGATGCACCTTCCGCAGTTCTGTCAGGGTTGTGTACATCATCTCAAATTGATTCCTTTCTGTAAACAAGTCAGATACTGCCAGAAGGGATCGCACCACTTCACTAATCAGAATGACTGGTGTCTTCTTGCTAGGACTGGATGGCAATATCCACTGACTGTACAATTCAAGCAAGAACTGAGAGCAAGAATGTATATCGACCCCAGCCCGGTGTTTCCTTTAAACCAAAGAGCAAGGATTACAACCTCAACACAAGAAGCCCTTTAAATTCATTACAATTCATTGAGC
>TRINITY_DN10371_c0_g1_i4 len=2745 path=[0:0-46 3:47-325 5:326-1191 6:1192-1437 7:1438-2744]
GACCACCGAGATCTACACTCTTTCCCTACACGACGCTCTTCCGATCTGTGAGAGCATTTTATATCCAAATGGTGCCATGATTTAAAGTTTGATAACAAGAGTATCAGAGAAAAGGTCAGAAGCTATTGGGCGCTGGAGAACTTTTTCCTCTCTTAAAAAAAGTTGTATAGCAGTTAAGAGCAACTTCTTAAATGTGAAAAGGGTTGATAATGGTAGTGCCCTCTCCTTTCCCATTATTTCTCACACTCAACTCAGAAGTAGCTACAGTAAAAATGGATCACACAAATGCCTCTTTAACTCAGCATCTCAACAGACTAGACAATATATTCCAGTTTTTCAAAGTGTTAATGTACAAAAACATGAAATGCTGAACATAAAAATGTAACCTGTACATAAAGGAGGCATTTTTTTAAAAAAGGACGTGAACATGAGCACATAATGAGGACAACATGGATGTCGGACATTCAGCAGAGTGGCTTTTGTTCATTTCCAAGTACGGCACATTGCATGCACCACGCCGTTTTACAATTTTACATACTTTACATGATATAGAAATATTTAAGTTAAAATTTCCTTTATTGATATACTGTATTCAAATTTTAAATCCTGAGAAGAAAAAAAGAGATGCGTGGTTATGTATGTGCGCTATTATCTCCCATATCCCGCCACCACCACATACACCACAGTATAGTACAGTCCAGAGAGAGAAAAAATTACATGCTGGGAGTGTTATATTCATGAAAACTTGTTTGCTTTCTTTGTTTAGAGAGCTATTATGAAACAGTTTCTAATCTGTACTATGCCACAGTATATATTCTACATAAAACCATAAAAGTTCTAATGACTGTAACTTGCATTAAGGGTTCAAAGTGGGATTTCTGTCAGTTTCAGTACCAGCCACAACATGGTGACTGAACTGAACATTTAAGAAAAATTTTTTACCTTGCATTTAGTGCTTGCCAATCTTACACTTAATAGCTTAGCCTCAGGTTAGTCCCAGACATTATGGAAAATGTGATCATACTTTCCTTTAGCATGGTTGTCCACTGCCAACAAGAATGCTCCATCACAAACCTTTGATGTGAAGTGCTTCTCCTCTCTGCAAACACAGAGATGCATATAGTGAAAGATCCATGTTGCATGCAAACCCAATTTCTGAATGTTTATACTCCAAATGTTTTCTTCTCTGCACTAGCTTCCAAAATCACCAAGTTCGACTACTGTTCAGCATGCTGTGATATTGTGAACATTCTGCAAACAAGTCAGAAGGCGATAATATGGACTTCCTGGTGATGCTACCACCTCAAACACAGATTGAAAGGCTCTCCGGTCCAGTTCCTCATCTATCTGATGTCTGTAAAAGTCTATGGCCACCAAACAGAAGAGATTTACATCCACTTGCTCCGATTTTCCCATTCTGCTGATAATATGTGGAAGAATTGCTGAAATCCACTGGCTGGTGGAAGCACTGACAAAGAAACAGGAAAGACTCCACATTGCCATTGCTACAGGTGTTCTCTGTGTGAAGTTGGAGAGAGAGAGCATCACCCAGTCACGGACCATGGATGACTGTCCAGTAGTGTGGAGTGTTTGAAATACCTTATAAACTACTGTTGCCATGAATTGTGGGTATGGCTGTTGGTTGGATAAGAACTCTCCAATAACTTTGTTCATTACATCCTGTGGAGGGAAAAAATCATCTAGGAACTGAGGGAGGATCCGTGCCACCACCCTAGCTTCAAATGGAAATCCTTTCCTGATCCTGTCAAAAAGAACCGATACTCGCTCCATAGCCACAATTACAGACTCGCTGTCTGGTGCTGATGGACTGCTGTCTGTAGGTCGACCTGGGCTTATTTTCTCCTTTCCTGTATACATGCAGGTCAGCATTAACCCCAGCGCTGCCATGGCTCTGTGGGGACTGTGCACATTCACTCTGTCAACACTTAGTTTAACTAATGATTCACTATCCAGCCGAGAGAGTTGCTCTGAAAGGAGGAGGCGTTCTAAACCTCTCAGGACACAATGGTAAATAATGGATGGAGTCGATTCGTCACTTCCAGACACCATCACTCCACACATCTGTATAATTCCTGCTGAGAATTCAGTCCCTACATCCAGTGGATAATTCTCTATCAAATAAAATGCTGCTGCACACATTACTAACACATGTTGTTGGTTATGGACATTCACACAGTGTGCTATTCCTCTGAGATTGGAAAGCAGATATTCACTGACAATGGGAATAAGCTGCTTTGCAGTTTCATCAAGCAGGTCACACTCAAGCACATAAAGAATTCCATGCAGAGCTCCAATCCGGCTTGGCATATGGGTGCTGCGTAGTGTCGATTCCAACAGACGGCTTACTGGCTCTGCTACAGCTTTATCCATTCCAAGAACAGCAGCTGCCTTACACGTTGCTGGTACCAAGTACTGAATGAGAATTTCATCTTCTGATGGATGCACCTTCCGCAGTTCTGTCAGGGTTGTGTACATCATCTCAAATTGATTCCTTTCTGTAAACAAGTCAGATACTGCCAGAAGGGATCGCACCACTTCACTAATCAGAATGACTGGTGTCTTCTTGCTAGGACTGGATGGCAATATCCACTGACTGTACAATTCAAGCAAGAACTGAGAGCAAGAATGTATATCGACCCCAGCCCGGTGTTTCCTTTAAACCAAAGAGCAAGGATTACAACCTCAACACAAGAAGCCCTTTAAATTCATTACAATTCATTGAGC
>TRINITY_DN10371_c0_g2_i1 len=348 path=[0:0-347]
CACTGTTGCATCTCCAAAGACACTGCTTAGCTTGTTCAAGTAGGCTGATGTTTCAGTTAGCTGAAACGGCTGAAAAACTTGATGGCTGGTGGTAAGTTTTTGTACTGTGGTAGTCATGTGATCCAGCATTACTCTACGGGCAGTTTCAAAGAGGCTGCTCTTCTTGTCTGCTGAGATTTCATTCATTCCAAGGCTTAAACAGGGAGCTAACAGGCTTAAGCTGAAGTCCTTATTGGTCATGAATGAGTTCAATTCAGGCTGAGGAATCTTATTCATCAGCTCTGCACCTTCCAGCAGTGCAGAATCTGACCTGGTGTAGCACTGTGATCTGACTAGCAACCCATACCA
>TRINITY_DN10387_c0_g1_i4 len=2564 path=[0:0-192 3:193-400 5:401-625 6:626-2518 8:2519-2563]
CGCCCACTCCCTCTCACTCAGTGTGGGCTAGACGCGCTGTCTCCTTCACGCGTTCGGAATCGCTGCCGCAGTTTCCTGGGTGCCCTCTGCGGCCGCCAAGCCACCATGTATGTCTGCCGGGCTGCTTGGCAGACGGTAACCGCTCGCCTGACGCGGGCTTCCTTCCCTGCCAGCTTAAAGCGGAGCCCCGGGGCAACTCTTCGTCACATGTCATCTGGAAGTGTTGCTGACTCCTCTGGGCGGAAACTGTTTTGCTCTCTGGGTGTTGGGATTGCTAGCATTACTGGTGGATATTATGCCTATAAAACTGTTTCTTCAAACAAAGCCAGATACGATAGGCGTGTTCAGGATATTCAAGACAGTTCCACAGAATGGAAACCAAGGGTCTGGCCACCCCAGGATGATGAAGGGAAGACAATGGAAACCACTGAAGCAAGAGAAGACGTAACAGATGCATCTACGGAAGGAACTGAAGCAATAACTGTCAAGGAAACTCCAGTTCAGAATGACATCTCTACAGTATCTACAGAAGTAGAAAGAGAAAAGGAATTGCAAGTTGAGGATGCATCCGCTGTAGAAGAAGTTCAGCAGGAAGTTGCTGCTAGCTCAGAGGCTACCCACGTACAAGAAACTGTGGAAAAAGCCTTAGATGTTGCAGCTTTGCCTGCTCTTGAAGAAAATATAAATGGTGTCCAACAGGGAATAGCTTTGACAGCTGAAGAGATGCCAGCTACCTCTTCAAAGGATCAGGAGGCAGAGCCAGAGGCTGTTGCTGAATCTGTGCAGGCTTCGGAAGGTTCTGGTGAATCAAAAGGATCTGAAGAGGTTTCTAAGGATACCTAAAGATTGAGCAGCAGTGAAATCTTCTGGAGCATTTCACTCAAACGTGTGTGACAATCAGTCAGCTGAATGATGTTCCTCCTTGGAGACATTAATCACATCTTGCAGGATGCCATGCCTAAAGCTTCTTGCCAATGCCACCATTAGATATTTTAACAGAATTCACTTGTTACAACAGACAGCGGGACATGGTCTAGATTGTATCAGGATGCTCCTTTTTAAAATGGAGAGTATGCTACAATATAGCACAGGCCAAAGTGCCCACTTACCAAAAGAAGCAGTAACTTTTAGTTAACCAATGGTAGATAAACTTTTGTTTTGCTATTTTATTTTAAAACAGTGGTTTTCATTTGCTTCCTTGCTTTTATTCCAGACTGACAGTGCATGATTAGGTTCAAGACAACCCTAGGAAGAACTTCCTAACTGTAAGAATGCCTGGGCAATAGGACAAGTTGTTGAGGAAGGTTGTGGAATCCCCTTTACTGGATAGAGGTTTTTAAGAGAAGGCTGGATAAATGTTTGATATGGGATGATATAGGTGTAGTTAGTTTAGCCTTAGTGCAGAGAATTGGATTTTATGACCACTCAGGTCTCTTCCAGTTCTAGGATTTTGAAACACTGTAACATTCTACATTGTTCCTTAATTTTTTTGTTGTTAAAAACCAAAACCAAATCTCATTTACATTTTACTAAAGCTAAGTTATGCATATGCTGTCAGGCAGACTGTCTGTTCTGATGCAAGTTAATAAAAATGCCAGGGAAAACATGAGAGAGAGACAAAGTGAAGACATGGCAAAGGGAAACTTGAGTGACGTGCATGAATGAAATCCTGGCCACAATCCAAACCTTGCACTTCAAATAGGGACATTACTGATATTTGGCACATGGAGTCTATTTAGACTGAGTTGTTTGTGCTCTCTTATTGCATGAACATTTCAGATTTTACTCTTCCTTCCCCTCACACATATACTTTGTTTTTTTGGTTTTTTTTTAATTTAAAAAGGCAAGTGTAGCAATAGTTCCTGTAGATAAATTACAGGGAAATTAATAAGCGCCTTGAAAACAGTCTCAGAAATGTTCCATGCTACTAATGTCTTGACAGGGATGTAATGTCTGATACTTAAGGATTGTAGCCAGTTTCTAACTATGAGGAAGTAGGGTAAAAAGCTTCCCAGCCGAGGAAGATAATGCCATACGTGCGTATCATGTGTGGGCTTTTGAAGTCATTAGACACTGGCACCATTACCAGACTACATTGGGCTTGATAGCCATAGTATAGATGTAGTTGAATATGGACATTTACGTGTTCCTATGTAAATATGCACAAAACTACAATCCTTAAACTGGACCAAAATTTAGCACAACCAATTTCTATAGAAACTGAGATTGCTACAAATAGAGCTAATATTTCTTGTCTGAAACAGAGGGTATACTCTGAAAAGAAAGTTACAGTAGTAAAACTTTTGTACTGAACTCTTCTTCCACCTCATTATACACACAAACATCCTCAACCTTCCTTTTAAATTGTCAAGATGAAAATATGCTCTAATTCTTCCCTGTTCCCAGGGCATGAATAACTCAAATAAAGCAGAGCTCTCAAGCTTCAGAACGCCACATGGCAACTTTTCAGATTGAAGGAAATGCTACTGTGATAAAAATAATGATGTTTTGAATAAATGAGATCGGAAGAGCGTCGTGTAGGGAAAGAGTGTAGATCTCGGTGG
>TRINITY_DN10387_c0_g1_i6 len=1979 path=[1:0-40 6:41-1933 8:1934-1978]
CTTTCTCTAACCAAGACAAAACCATTATCTCTTTAATTTGTAGAAACTGTGGAAAAAGCCTTAGATGTTGCAGCTTTGCCTGCTCTTGAAGAAAATATAAATGGTGTCCAACAGGGAATAGCTTTGACAGCTGAAGAGATGCCAGCTACCTCTTCAAAGGATCAGGAGGCAGAGCCAGAGGCTGTTGCTGAATCTGTGCAGGCTTCGGAAGGTTCTGGTGAATCAAAAGGATCTGAAGAGGTTTCTAAGGATACCTAAAGATTGAGCAGCAGTGAAATCTTCTGGAGCATTTCACTCAAACGTGTGTGACAATCAGTCAGCTGAATGATGTTCCTCCTTGGAGACATTAATCACATCTTGCAGGATGCCATGCCTAAAGCTTCTTGCCAATGCCACCATTAGATATTTTAACAGAATTCACTTGTTACAACAGACAGCGGGACATGGTCTAGATTGTATCAGGATGCTCCTTTTTAAAATGGAGAGTATGCTACAATATAGCACAGGCCAAAGTGCCCACTTACCAAAAGAAGCAGTAACTTTTAGTTAACCAATGGTAGATAAACTTTTGTTTTGCTATTTTATTTTAAAACAGTGGTTTTCATTTGCTTCCTTGCTTTTATTCCAGACTGACAGTGCATGATTAGGTTCAAGACAACCCTAGGAAGAACTTCCTAACTGTAAGAATGCCTGGGCAATAGGACAAGTTGTTGAGGAAGGTTGTGGAATCCCCTTTACTGGATAGAGGTTTTTAAGAGAAGGCTGGATAAATGTTTGATATGGGATGATATAGGTGTAGTTAGTTTAGCCTTAGTGCAGAGAATTGGATTTTATGACCACTCAGGTCTCTTCCAGTTCTAGGATTTTGAAACACTGTAACATTCTACATTGTTCCTTAATTTTTTTGTTGTTAAAAACCAAAACCAAATCTCATTTACATTTTACTAAAGCTAAGTTATGCATATGCTGTCAGGCAGACTGTCTGTTCTGATGCAAGTTAATAAAAATGCCAGGGAAAACATGAGAGAGAGACAAAGTGAAGACATGGCAAAGGGAAACTTGAGTGACGTGCATGAATGAAATCCTGGCCACAATCCAAACCTTGCACTTCAAATAGGGACATTACTGATATTTGGCACATGGAGTCTATTTAGACTGAGTTGTTTGTGCTCTCTTATTGCATGAACATTTCAGATTTTACTCTTCCTTCCCCTCACACATATACTTTGTTTTTTTGGTTTTTTTTTAATTTAAAAAGGCAAGTGTAGCAATAGTTCCTGTAGATAAATTACAGGGAAATTAATAAGCGCCTTGAAAACAGTCTCAGAAATGTTCCATGCTACTAATGTCTTGACAGGGATGTAATGTCTGATACTTAAGGATTGTAGCCAGTTTCTAACTATGAGGAAGTAGGGTAAAAAGCTTCCCAGCCGAGGAAGATAATGCCATACGTGCGTATCATGTGTGGGCTTTTGAAGTCATTAGACACTGGCACCATTACCAGACTACATTGGGCTTGATAGCCATAGTATAGATGTAGTTGAATATGGACATTTACGTGTTCCTATGTAAATATGCACAAAACTACAATCCTTAAACTGGACCAAAATTTAGCACAACCAATTTCTATAGAAACTGAGATTGCTACAAATAGAGCTAATATTTCTTGTCTGAAACAGAGGGTATACTCTGAAAAGAAAGTTACAGTAGTAAAACTTTTGTACTGAACTCTTCTTCCACCTCATTATACACACAAACATCCTCAACCTTCCTTTTAAATTGTCAAGATGAAAATATGCTCTAATTCTTCCCTGTTCCCAGGGCATGAATAACTCAAATAAAGCAGAGCTCTCAAGCTTCAGAACGCCACATGGCAACTTTTCAGATTGAAGGAAATGCTACTGTGATAAAAATAATGATGTTTTGAATAAATGAGATCGGAAGAGCGTCGTGTAGGGAAAGAGTGTAGATCTCGGTGG
>TRINITY_DN10387_c0_g1_i3 len=1965 path=[1:0-40 6:41-1933 7:1934-1964]
CTTTCTCTAACCAAGACAAAACCATTATCTCTTTAATTTGTAGAAACTGTGGAAAAAGCCTTAGATGTTGCAGCTTTGCCTGCTCTTGAAGAAAATATAAATGGTGTCCAACAGGGAATAGCTTTGACAGCTGAAGAGATGCCAGCTACCTCTTCAAAGGATCAGGAGGCAGAGCCAGAGGCTGTTGCTGAATCTGTGCAGGCTTCGGAAGGTTCTGGTGAATCAAAAGGATCTGAAGAGGTTTCTAAGGATACCTAAAGATTGAGCAGCAGTGAAATCTTCTGGAGCATTTCACTCAAACGTGTGTGACAATCAGTCAGCTGAATGATGTTCCTCCTTGGAGACATTAATCACATCTTGCAGGATGCCATGCCTAAAGCTTCTTGCCAATGCCACCATTAGATATTTTAACAGAATTCACTTGTTACAACAGACAGCGGGACATGGTCTAGATTGTATCAGGATGCTCCTTTTTAAAATGGAGAGTATGCTACAATATAGCACAGGCCAAAGTGCCCACTTACCAAAAGAAGCAGTAACTTTTAGTTAACCAATGGTAGATAAACTTTTGTTTTGCTATTTTATTTTAAAACAGTGGTTTTCATTTGCTTCCTTGCTTTTATTCCAGACTGACAGTGCATGATTAGGTTCAAGACAACCCTAGGAAGAACTTCCTAACTGTAAGAATGCCTGGGCAATAGGACAAGTTGTTGAGGAAGGTTGTGGAATCCCCTTTACTGGATAGAGGTTTTTAAGAGAAGGCTGGATAAATGTTTGATATGGGATGATATAGGTGTAGTTAGTTTAGCCTTAGTGCAGAGAATTGGATTTTATGACCACTCAGGTCTCTTCCAGTTCTAGGATTTTGAAACACTGTAACATTCTACATTGTTCCTTAATTTTTTTGTTGTTAAAAACCAAAACCAAATCTCATTTACATTTTACTAAAGCTAAGTTATGCATATGCTGTCAGGCAGACTGTCTGTTCTGATGCAAGTTAATAAAAATGCCAGGGAAAACATGAGAGAGAGACAAAGTGAAGACATGGCAAAGGGAAACTTGAGTGACGTGCATGAATGAAATCCTGGCCACAATCCAAACCTTGCACTTCAAATAGGGACATTACTGATATTTGGCACATGGAGTCTATTTAGACTGAGTTGTTTGTGCTCTCTTATTGCATGAACATTTCAGATTTTACTCTTCCTTCCCCTCACACATATACTTTGTTTTTTTGGTTTTTTTTTAATTTAAAAAGGCAAGTGTAGCAATAGTTCCTGTAGATAAATTACAGGGAAATTAATAAGCGCCTTGAAAACAGTCTCAGAAATGTTCCATGCTACTAATGTCTTGACAGGGATGTAATGTCTGATACTTAAGGATTGTAGCCAGTTTCTAACTATGAGGAAGTAGGGTAAAAAGCTTCCCAGCCGAGGAAGATAATGCCATACGTGCGTATCATGTGTGGGCTTTTGAAGTCATTAGACACTGGCACCATTACCAGACTACATTGGGCTTGATAGCCATAGTATAGATGTAGTTGAATATGGACATTTACGTGTTCCTATGTAAATATGCACAAAACTACAATCCTTAAACTGGACCAAAATTTAGCACAACCAATTTCTATAGAAACTGAGATTGCTACAAATAGAGCTAATATTTCTTGTCTGAAACAGAGGGTATACTCTGAAAAGAAAGTTACAGTAGTAAAACTTTTGTACTGAACTCTTCTTCCACCTCATTATACACACAAACATCCTCAACCTTCCTTTTAAATTGTCAAGATGAAAATATGCTCTAATTCTTCCCTGTTCCCAGGGCATGAATAACTCAAATAAAGCAGAGCTCTCAAGCTTCAGAACGCCACATGGCAACTTTTCAGATTGAAGGAAATGCTACTGTGATAAAAATAATGATGTTTTGAATAAATGTCTTACTCTGAAAGATCGGAAGAGCGTCGTG
>TRINITY_DN10387_c0_g1_i5 len=2550 path=[0:0-192 3:193-400 5:401-625 6:626-2518 7:2519-2549]
CGCCCACTCCCTCTCACTCAGTGTGGGCTAGACGCGCTGTCTCCTTCACGCGTTCGGAATCGCTGCCGCAGTTTCCTGGGTGCCCTCTGCGGCCGCCAAGCCACCATGTATGTCTGCCGGGCTGCTTGGCAGACGGTAACCGCTCGCCTGACGCGGGCTTCCTTCCCTGCCAGCTTAAAGCGGAGCCCCGGGGCAACTCTTCGTCACATGTCATCTGGAAGTGTTGCTGACTCCTCTGGGCGGAAACTGTTTTGCTCTCTGGGTGTTGGGATTGCTAGCATTACTGGTGGATATTATGCCTATAAAACTGTTTCTTCAAACAAAGCCAGATACGATAGGCGTGTTCAGGATATTCAAGACAGTTCCACAGAATGGAAACCAAGGGTCTGGCCACCCCAGGATGATGAAGGGAAGACAATGGAAACCACTGAAGCAAGAGAAGACGTAACAGATGCATCTACGGAAGGAACTGAAGCAATAACTGTCAAGGAAACTCCAGTTCAGAATGACATCTCTACAGTATCTACAGAAGTAGAAAGAGAAAAGGAATTGCAAGTTGAGGATGCATCCGCTGTAGAAGAAGTTCAGCAGGAAGTTGCTGCTAGCTCAGAGGCTACCCACGTACAAGAAACTGTGGAAAAAGCCTTAGATGTTGCAGCTTTGCCTGCTCTTGAAGAAAATATAAATGGTGTCCAACAGGGAATAGCTTTGACAGCTGAAGAGATGCCAGCTACCTCTTCAAAGGATCAGGAGGCAGAGCCAGAGGCTGTTGCTGAATCTGTGCAGGCTTCGGAAGGTTCTGGTGAATCAAAAGGATCTGAAGAGGTTTCTAAGGATACCTAAAGATTGAGCAGCAGTGAAATCTTCTGGAGCATTTCACTCAAACGTGTGTGACAATCAGTCAGCTGAATGATGTTCCTCCTTGGAGACATTAATCACATCTTGCAGGATGCCATGCCTAAAGCTTCTTGCCAATGCCACCATTAGATATTTTAACAGAATTCACTTGTTACAACAGACAGCGGGACATGGTCTAGATTGTATCAGGATGCTCCTTTTTAAAATGGAGAGTATGCTACAATATAGCACAGGCCAAAGTGCCCACTTACCAAAAGAAGCAGTAACTTTTAGTTAACCAATGGTAGATAAACTTTTGTTTTGCTATTTTATTTTAAAACAGTGGTTTTCATTTGCTTCCTTGCTTTTATTCCAGACTGACAGTGCATGATTAGGTTCAAGACAACCCTAGGAAGAACTTCCTAACTGTAAGAATGCCTGGGCAATAGGACAAGTTGTTGAGGAAGGTTGTGGAATCCCCTTTACTGGATAGAGGTTTTTAAGAGAAGGCTGGATAAATGTTTGATATGGGATGATATAGGTGTAGTTAGTTTAGCCTTAGTGCAGAGAATTGGATTTTATGACCACTCAGGTCTCTTCCAGTTCTAGGATTTTGAAACACTGTAACATTCTACATTGTTCCTTAATTTTTTTGTTGTTAAAAACCAAAACCAAATCTCATTTACATTTTACTAAAGCTAAGTTATGCATATGCTGTCAGGCAGACTGTCTGTTCTGATGCAAGTTAATAAAAATGCCAGGGAAAACATGAGAGAGAGACAAAGTGAAGACATGGCAAAGGGAAACTTGAGTGACGTGCATGAATGAAATCCTGGCCACAATCCAAACCTTGCACTTCAAATAGGGACATTACTGATATTTGGCACATGGAGTCTATTTAGACTGAGTTGTTTGTGCTCTCTTATTGCATGAACATTTCAGATTTTACTCTTCCTTCCCCTCACACATATACTTTGTTTTTTTGGTTTTTTTTTAATTTAAAAAGGCAAGTGTAGCAATAGTTCCTGTAGATAAATTACAGGGAAATTAATAAGCGCCTTGAAAACAGTCTCAGAAATGTTCCATGCTACTAATGTCTTGACAGGGATGTAATGTCTGATACTTAAGGATTGTAGCCAGTTTCTAACTATGAGGAAGTAGGGTAAAAAGCTTCCCAGCCGAGGAAGATAATGCCATACGTGCGTATCATGTGTGGGCTTTTGAAGTCATTAGACACTGGCACCATTACCAGACTACATTGGGCTTGATAGCCATAGTATAGATGTAGTTGAATATGGACATTTACGTGTTCCTATGTAAATATGCACAAAACTACAATCCTTAAACTGGACCAAAATTTAGCACAACCAATTTCTATAGAAACTGAGATTGCTACAAATAGAGCTAATATTTCTTGTCTGAAACAGAGGGTATACTCTGAAAAGAAAGTTACAGTAGTAAAACTTTTGTACTGAACTCTTCTTCCACCTCATTATACACACAAACATCCTCAACCTTCCTTTTAAATTGTCAAGATGAAAATATGCTCTAATTCTTCCCTGTTCCCAGGGCATGAATAACTCAAATAAAGCAGAGCTCTCAAGCTTCAGAACGCCACATGGCAACTTTTCAGATTGAAGGAAATGCTACTGTGATAAAAATAATGATGTTTTGAATAAATGTCTTACTCTGAAAGATCGGAAGAGCGTCGTG
>TRINITY_DN10387_c0_g1_i1 len=2624 path=[0:0-192 2:193-266 3:267-474 5:475-699 6:700-2592 7:2593-2623]
CGCCCACTCCCTCTCACTCAGTGTGGGCTAGACGCGCTGTCTCCTTCACGCGTTCGGAATCGCTGCCGCAGTTTCCTGGGTGCCCTCTGCGGCCGCCAAGCCACCATGTATGTCTGCCGGGCTGCTTGGCAGACGGTAACCGCTCGCCTGACGCGGGCTTCCTTCCCTGCCAGCTTAAAGCGGAGCCCCGGGGGAGCATCATCATATTGGTTGATTACAACCGTGGAAGAAGTTTCTTGTCTTAGCTACACAGCAGGTTTACACATGCAACTCTTCGTCACATGTCATCTGGAAGTGTTGCTGACTCCTCTGGGCGGAAACTGTTTTGCTCTCTGGGTGTTGGGATTGCTAGCATTACTGGTGGATATTATGCCTATAAAACTGTTTCTTCAAACAAAGCCAGATACGATAGGCGTGTTCAGGATATTCAAGACAGTTCCACAGAATGGAAACCAAGGGTCTGGCCACCCCAGGATGATGAAGGGAAGACAATGGAAACCACTGAAGCAAGAGAAGACGTAACAGATGCATCTACGGAAGGAACTGAAGCAATAACTGTCAAGGAAACTCCAGTTCAGAATGACATCTCTACAGTATCTACAGAAGTAGAAAGAGAAAAGGAATTGCAAGTTGAGGATGCATCCGCTGTAGAAGAAGTTCAGCAGGAAGTTGCTGCTAGCTCAGAGGCTACCCACGTACAAGAAACTGTGGAAAAAGCCTTAGATGTTGCAGCTTTGCCTGCTCTTGAAGAAAATATAAATGGTGTCCAACAGGGAATAGCTTTGACAGCTGAAGAGATGCCAGCTACCTCTTCAAAGGATCAGGAGGCAGAGCCAGAGGCTGTTGCTGAATCTGTGCAGGCTTCGGAAGGTTCTGGTGAATCAAAAGGATCTGAAGAGGTTTCTAAGGATACCTAAAGATTGAGCAGCAGTGAAATCTTCTGGAGCATTTCACTCAAACGTGTGTGACAATCAGTCAGCTGAATGATGTTCCTCCTTGGAGACATTAATCACATCTTGCAGGATGCCATGCCTAAAGCTTCTTGCCAATGCCACCATTAGATATTTTAACAGAATTCACTTGTTACAACAGACAGCGGGACATGGTCTAGATTGTATCAGGATGCTCCTTTTTAAAATGGAGAGTATGCTACAATATAGCACAGGCCAAAGTGCCCACTTACCAAAAGAAGCAGTAACTTTTAGTTAACCAATGGTAGATAAACTTTTGTTTTGCTATTTTATTTTAAAACAGTGGTTTTCATTTGCTTCCTTGCTTTTATTCCAGACTGACAGTGCATGATTAGGTTCAAGACAACCCTAGGAAGAACTTCCTAACTGTAAGAATGCCTGGGCAATAGGACAAGTTGTTGAGGAAGGTTGTGGAATCCCCTTTACTGGATAGAGGTTTTTAAGAGAAGGCTGGATAAATGTTTGATATGGGATGATATAGGTGTAGTTAGTTTAGCCTTAGTGCAGAGAATTGGATTTTATGACCACTCAGGTCTCTTCCAGTTCTAGGATTTTGAAACACTGTAACATTCTACATTGTTCCTTAATTTTTTTGTTGTTAAAAACCAAAACCAAATCTCATTTACATTTTACTAAAGCTAAGTTATGCATATGCTGTCAGGCAGACTGTCTGTTCTGATGCAAGTTAATAAAAATGCCAGGGAAAACATGAGAGAGAGACAAAGTGAAGACATGGCAAAGGGAAACTTGAGTGACGTGCATGAATGAAATCCTGGCCACAATCCAAACCTTGCACTTCAAATAGGGACATTACTGATATTTGGCACATGGAGTCTATTTAGACTGAGTTGTTTGTGCTCTCTTATTGCATGAACATTTCAGATTTTACTCTTCCTTCCCCTCACACATATACTTTGTTTTTTTGGTTTTTTTTTAATTTAAAAAGGCAAGTGTAGCAATAGTTCCTGTAGATAAATTACAGGGAAATTAATAAGCGCCTTGAAAACAGTCTCAGAAATGTTCCATGCTACTAATGTCTTGACAGGGATGTAATGTCTGATACTTAAGGATTGTAGCCAGTTTCTAACTATGAGGAAGTAGGGTAAAAAGCTTCCCAGCCGAGGAAGATAATGCCATACGTGCGTATCATGTGTGGGCTTTTGAAGTCATTAGACACTGGCACCATTACCAGACTACATTGGGCTTGATAGCCATAGTATAGATGTAGTTGAATATGGACATTTACGTGTTCCTATGTAAATATGCACAAAACTACAATCCTTAAACTGGACCAAAATTTAGCACAACCAATTTCTATAGAAACTGAGATTGCTACAAATAGAGCTAATATTTCTTGTCTGAAACAGAGGGTATACTCTGAAAAGAAAGTTACAGTAGTAAAACTTTTGTACTGAACTCTTCTTCCACCTCATTATACACACAAACATCCTCAACCTTCCTTTTAAATTGTCAAGATGAAAATATGCTCTAATTCTTCCCTGTTCCCAGGGCATGAATAACTCAAATAAAGCAGAGCTCTCAAGCTTCAGAACGCCACATGGCAACTTTTCAGATTGAAGGAAATGCTACTGTGATAAAAATAATGATGTTTTGAATAAATGTCTTACTCTGAAAGATCGGAAGAGCGTCGTG
>TRINITY_DN10387_c0_g1_i8 len=668 path=[0:0-192 3:193-400 4:401-667]
CGCCCACTCCCTCTCACTCAGTGTGGGCTAGACGCGCTGTCTCCTTCACGCGTTCGGAATCGCTGCCGCAGTTTCCTGGGTGCCCTCTGCGGCCGCCAAGCCACCATGTATGTCTGCCGGGCTGCTTGGCAGACGGTAACCGCTCGCCTGACGCGGGCTTCCTTCCCTGCCAGCTTAAAGCGGAGCCCCGGGGCAACTCTTCGTCACATGTCATCTGGAAGTGTTGCTGACTCCTCTGGGCGGAAACTGTTTTGCTCTCTGGGTGTTGGGATTGCTAGCATTACTGGTGGATATTATGCCTATAAAACTGTTTCTTCAAACAAAGCCAGATACGATAGGCGTGTTCAGGATATTCAAGACAGTTCCACAGAATGGAAACCAAGGGTCTGGCCACCCCAGGAATAAAATACAAGAGAATCCCTTTTCATACTTGAGGAAATAGTAAAAAAGGACAGCCCTTCACTACTGTGTACTTCGCAACCTAATGTGGGATGTTTTTTTTGCCTTCTGTTGTAGAACTCCACATTTGTGAGATTTCAGCAGTTAACATCTTTATATTTTGCAAGGCACATGCATGGTGAGCTGTTGAATGTATTTTGTAGAAAGCAACTTAAGATTCTTAAAAAGCTGGATGCTTTGAATGAATGCACTTGTATATTTGACAGCCC
>TRINITY_DN10392_c0_g1_i1 len=294 path=[0:0-293]
TCTTTGCTCTGGGTCCAGCAGGGCCCCCTGCTCCCTGGTGAAATACACGGCCACATCCTCAAAGGTCACTGCCATCTGGAACAACACGAGTTCACTTAGGATTTGCTTTCACCAGCAGTGCTTTCCACTTACGGGTAGTTCTCAAAACTGGACTTGATCCCATTGCAAAACCACCAGATCCCACGCACTGGCTACAAACCACCAAGTTTCTCCACCCCTCTATGAGGAATAAGCGAAGAACTTCCCTACCCAGGTTCAACTCCAATACCTTATCCCAGAGGCGATAATCATCCA
>TRINITY_DN10460_c0_g1_i1 len=217 path=[0:0-216]
GAAGTAATTTTGCCATCCTTCTGTCCTAATCCTACGCACCCTAGGGAAAAAATATGGCACACCTTAGATGTGAGGAGAGTGCTTAAAATCTACTTGAAAAGAACCAGATCTATTCGGACAACTTCAGCCTTGTTTGTTAATATTAGGCCCTCGTATGGGGGTAAGAAGGCTTCCAAGTCACTGATTTCCCAATGGGTTCACCAGTGCATCATTGAGG
>TRINITY_DN10383_c0_g1_i2 len=282 path=[0:0-281]
CATACCTTTTCCTTGATGCAGGCGATAGACCCCAGAGCCCACTGGCGCATTTCCCAGGTACTGATCTTAAGGGAATGAGAGACCGTAGCCTTAGTGCCAGTTCACGAGAGGAGCAAGACCCCCCGCCCCAAAGGCTGCACATGGCATCCCACAGCCCTGCACCTTCCCCAGCTGAAGCAGAGAAGCCCCGTTTGCTGAGTCGCCCCTCGCTGTGTTCCGGATTGTACTCACCCATGTGGTGCGGGCCCGGGGGTCCGTGAGGGTGCGGCCCTTGGTTCATGG
>TRINITY_DN10384_c0_g1_i7 len=4393 path=[2:0-72 5:73-537 6:538-2651 7:2652-2710 8:2711-2797 9:2798-3370 10:3371-4145 11:4146-4392]
TTTTTTTTTCAAGCAGAAGACGGCATACGAGATTACAAGGTGACTGGAGTTCAGACGTGTGCTCTTCCGATCTGCAACTGTTTTACAACAGCTAGGCTGGATGCATCACACAGTGGATCAACTAGGAGATAAAGCCACGAAGGAAAACTACGCGATACAGTGTCTCCAGAAGTCTCTAGAGGCTGATCCTAACTCTGGCCAGTCCTGGTATTTCCTTGGAAGGTGCTATTCAAGTATTGGGAAAGTTCAGGATGCCTTTATATCCTATAGGCAATCTATTGATAAATCAGAAGCAAGTGCAGATACATGGTGTTCTATAGGTGTGCTGTATCAACAGCAAAATCAACCTATGGATGCTTTACAGGCCTATATCTGTGCTGTACAGTTGGACCATGGTCATGCTGCAGCCTGGATGGACCTTGGCACCCTCTATGAGTCCTGCAACCAGCCTCAGGATGCCATTAAATGCTACTTAAATGCAACCAGGAGCAAAAACTGTAGTAATACCTCTGCACTTGCAGCACGGATAAAGTATTTACAGGCTTGTAAACCTCATCATCCAAATACTGAACCTGTACTAGGCCTCAGTCAAACACCTATTTCACAGCAATCCTTGCCACTACACATGATTCCTTCTAGCCAAGTAGATGACCTGTCTAGTCCTGCCAAGAGGAAAAGAACATCTAGTCCAACAAAGAACACTTTAGATGCTTGGAGCAGTGGCCATACAGTGTCGCATCCTCCAATACAGCAACAAGTTCATTCTTGGTGCCTGACACCACAAAAATTACAGCACTTGGAACAGTTGCGTGTAAATAGAAATAATCTAAATCCAGCACAGAAGCTTATGCTGGAACAGCTGGAGAGTCAGTTTGTCTTGATGCAACAACACCAGCAGATGAGACAAACAGGAGTTGCACAGGTACGATCTACTGGAATTCCTAATGGGCCAACAGCTGATTCATCACTGCCTACAAACTCTGTCTCTGGTCAGCAGCCTCAGGTTGCTCTAACCAGAGTGCCTAATGTCGCTCAGCATGGAATCCGTCCGGCCTGCCCTGGGCAGCCTATGGCTAATGGACCCTTTCCAGCAGGCCCAGTTCCCTGCAGCACAGCAAAAACGCTGGGTAATACAGACGCTATTTTGATAGGCAATAATCACATAACAGGAAGTGGAAGTAATGGAAACGTGCCTTACCTGCAGCGAAACGCACTCTCTCTACCTCATAACCGCACAAACCTGACCAGCAGCGCAGAGGAGCCGTGGAAAAACCAACTATCTAACTCCACTCAGGGGCTTCACAAAAGTCAGAGTTCACATTTGGCAGGTCCTAATGGTGAACGACCTCTCTCTTCCACTGGGCCTACCCAGCATCTCCAGGCAGCTGGCACTGGTATTCAAAATCAGAATGGACATCCTACCATGCCTAGCAATTCTGTAACACAGGGGGCTGCTCTCAATCACCTCTCCTCTCACACTGCTACCTCAGGTGGACAACAAGGCATTACCTTAACCAAAGAGAGCAAGCCTTCAGGAAATACATCAGCAGTGCCTGACACAAACAGGCATTCTGGAGAGACACCTAACAGCACTGCCGGTGTAGAGGGACTTCCTAATCATGTCCATCAGGTGATGGCAGATGCTGTTCCTAGCCCTAGCCATGGAGATTCTAAGTCACCAGGTTTACTTAGTTCAGACAATCCTCAGCTCTCTGCCTTGTTGATGGGAAAAGCCAATAACAATGTGGGTACTGGAACCTGTGACAAAGTCAATAACATTCATCCAGCTGTTCATACAAAGACTGAGAATTCTGTTGCCTCCTCACCATCTTCAGCCATTTCCACAGCAACACCTTCTCCAAAATCTACTGAACAGACTACCACAAACAGTGTTACCAGCCTTAACAGTCCTCATTGTGGACATACAGTTAATGGAGAGGGATTGGAAGACTCTCAGAGCCCCATGAAAACAGACCCGCCTCTTATTAGCCACAAACCTAGTCCACAAATCATACCATCGATGTCGGTATCCATTTATCCCAGCTCAGCAGAAGTCCTAAAAGCATGCAGGAATCTGGGTAAAAATGGTCTATCTAACAGTAGCATTTTATTGGATAAATGTCCACCTCCACGACCACCACCTCCACCATACCCTCCCTTGCCAAAGGACAAGTTGAATCCACCAACACCTAGTATTTATTTGGAAAATAAACGCGATGCTTTCTTTCCGCCTTTACATCAATTTTGTACAAATCCAAACAACCCTGTTACTGTAATACGTGGCCTTGCTGGAGCTCTTAAATTAGATCTAGGACTCTTCTCTACCAAAACATTGGTAGAAGCAAATAATGAACACATAGTAGAAGTGAGGACACAATTACTGCAACCAGCAGATGAAAACTGGGACCCCACTGGAACAAAGAAAATCTGGCGTTGTGAAAGTAGTAGATCTCATACTACGATTGCTAAATATGCACAATACCAGGCCTCCTCATTCCAGGAGTCATTAAGGGAAGAAAATGAGAAAAAGAGTCACCATAAGGACCACTCAGATAGTGAATCCACATCTTCTGATAACTCTGGGAGGAGGCGAAAAGGACCTTTTAAAACAATCAAGTTTGGGACCAACATTGATCTATCAGATGACAAAAAGTGGAAGTTGCAGCTCCATGAACTCACAAAACTTCCTGCTTTTGTACGTGTGGTATCAGCAGGAAATCTTCTCAGTCATGTTGGTCATACAATCTTGGGAATGAATACAGTCCAGTTGTACATGAAGGTTCCAGGCAGTAGGACACCAGGTCATCAAGAAAATAATAACTTTTGTTCAGTCAACATAAATATTGGTCCAGGCGACTGCGAATGGTTTGTTGTTCCAGAAAGTTATTGGGGTGTCATGAATGACTTCTGTGAAAAAAACAATATGAATTTTCTGATGGGATCTTGGTGGCCTAATCTGGAAGATTTGTATGAAGCTAACATCCCAGTTTATAGGTTTATTCAGAGACCTGGAGATTTGGTGTGGATAAACGCTGGCACTGTTCATTGGGTTCAGGCTATTGGCTGGTGCAACAACATTGCTTGGAATGTTGGCCCTCTTACAGCCTGCCAATATAAATTGGCGGTGGAACGGTATGAGTGGAACAAACTACAAAGCGTAAAGTCAATAGTACCCATGGTTCATCTTTCTTGGAACATAGCCCGAAATATCAAGGTCTCGGATCCAAAGCTTTTTGAAATGATCAAGTATTGCCTGTTGAGAACTCTCAAGCAGTGTCAGACATTGAGGGAAGCTCTCATTGCTGCAGGAAAAGAGGTGGTATGGCATGGGCGAACAAGAGAAGAGCCAGCTCATTACTGTAGCATTTGTGAGGTTGAAGTCTTTGATCTGCTTTTTGTTACAAGCGAGAGTAATTCTCGAAAGACCTACGTTGTACATTGCCAAGACTGTGCACGAAAGATAAGTGGGAACCTGGAAAGCTTTGTGGTGCTAGAGCAGTACAAAATGGAGGACCTGATGCAAGTCTATGACCAATTTACATTAGCGCCTCCATTGCCATCCTCTTCATCTTGACATTTTTCATGGACATTAAATGAAAACTTTTCTGATATTCAGGAAGTGACCCAGTTCTGCACCACTGATTTTTGTAGCTATCCCGTAAGGCTGCTGGCTGAAAGCTGTGTCTATGCAACCTTCCAAGTGCGGCGTGTCAACCAACTGGACAGGAGAGAGCACTGCTCCTACTCCAGAACTCAAAATATATAAAGCTCATCCAGCTGTACTTCAAAAAAATAATTCCATGTTTTGTATATATCTGACAAAACTGGCAACATTATACAAACTACTGACTTGAAGACCACCTCTTTTGTATTTCTCTGTTTCTGGGCTGATGAATTGGTTTCATCCATTTTTTTTTCCCTTCAGAATTTCCCTTGGAAAAAGTACTAGCTTAGCTGGTCATTTCTTTGTAAGGTAGTTAGAAATTTTAAGTCTTTCTTTGGGCAACATTTTTTTTTTTTTTTTTAATGTGAAAAGTTAGGTGATTAAATTTTTTTTACGGCTTTTATGTTTTTCTGTCTTGTTTTGAAACCATGACGGTTACTTTTTGGTTCCTAAATAAAATTTAAAAAAATTAACAGCCAAGTCACAAAGATAAATGGGTTGCACATAGACTAAGGAATAAACTTCAGATTTGTGATTTTTGTTTCTAATCTTGATGTAAATTTACACTATTTATAAATACATATTTATTGCTTGAAAATATTTGTGAATGGAATGCTGTTATTTTTTCCAGATTACCTGCCATTGAAATTTTAAGGAGTTCTGTAATTTCAAACACTACTCCTATTACATTTTCTATATGTAAATAAAACTGCTTAGCATTGTACAGAC
>TRINITY_DN10384_c0_g1_i2 len=3913 path=[1:0-57 6:58-2171 7:2172-2230 8:2231-2317 9:2318-2890 10:2891-3665 11:3666-3912]
GAGCCTACCAATCCCCGCAGAGCTTACCTCCAGGCAGGGTGCCATGAACACAGCACAGCAGGCTTGTAAACCTCATCATCCAAATACTGAACCTGTACTAGGCCTCAGTCAAACACCTATTTCACAGCAATCCTTGCCACTACACATGATTCCTTCTAGCCAAGTAGATGACCTGTCTAGTCCTGCCAAGAGGAAAAGAACATCTAGTCCAACAAAGAACACTTTAGATGCTTGGAGCAGTGGCCATACAGTGTCGCATCCTCCAATACAGCAACAAGTTCATTCTTGGTGCCTGACACCACAAAAATTACAGCACTTGGAACAGTTGCGTGTAAATAGAAATAATCTAAATCCAGCACAGAAGCTTATGCTGGAACAGCTGGAGAGTCAGTTTGTCTTGATGCAACAACACCAGCAGATGAGACAAACAGGAGTTGCACAGGTACGATCTACTGGAATTCCTAATGGGCCAACAGCTGATTCATCACTGCCTACAAACTCTGTCTCTGGTCAGCAGCCTCAGGTTGCTCTAACCAGAGTGCCTAATGTCGCTCAGCATGGAATCCGTCCGGCCTGCCCTGGGCAGCCTATGGCTAATGGACCCTTTCCAGCAGGCCCAGTTCCCTGCAGCACAGCAAAAACGCTGGGTAATACAGACGCTATTTTGATAGGCAATAATCACATAACAGGAAGTGGAAGTAATGGAAACGTGCCTTACCTGCAGCGAAACGCACTCTCTCTACCTCATAACCGCACAAACCTGACCAGCAGCGCAGAGGAGCCGTGGAAAAACCAACTATCTAACTCCACTCAGGGGCTTCACAAAAGTCAGAGTTCACATTTGGCAGGTCCTAATGGTGAACGACCTCTCTCTTCCACTGGGCCTACCCAGCATCTCCAGGCAGCTGGCACTGGTATTCAAAATCAGAATGGACATCCTACCATGCCTAGCAATTCTGTAACACAGGGGGCTGCTCTCAATCACCTCTCCTCTCACACTGCTACCTCAGGTGGACAACAAGGCATTACCTTAACCAAAGAGAGCAAGCCTTCAGGAAATACATCAGCAGTGCCTGACACAAACAGGCATTCTGGAGAGACACCTAACAGCACTGCCGGTGTAGAGGGACTTCCTAATCATGTCCATCAGGTGATGGCAGATGCTGTTCCTAGCCCTAGCCATGGAGATTCTAAGTCACCAGGTTTACTTAGTTCAGACAATCCTCAGCTCTCTGCCTTGTTGATGGGAAAAGCCAATAACAATGTGGGTACTGGAACCTGTGACAAAGTCAATAACATTCATCCAGCTGTTCATACAAAGACTGAGAATTCTGTTGCCTCCTCACCATCTTCAGCCATTTCCACAGCAACACCTTCTCCAAAATCTACTGAACAGACTACCACAAACAGTGTTACCAGCCTTAACAGTCCTCATTGTGGACATACAGTTAATGGAGAGGGATTGGAAGACTCTCAGAGCCCCATGAAAACAGACCCGCCTCTTATTAGCCACAAACCTAGTCCACAAATCATACCATCGATGTCGGTATCCATTTATCCCAGCTCAGCAGAAGTCCTAAAAGCATGCAGGAATCTGGGTAAAAATGGTCTATCTAACAGTAGCATTTTATTGGATAAATGTCCACCTCCACGACCACCACCTCCACCATACCCTCCCTTGCCAAAGGACAAGTTGAATCCACCAACACCTAGTATTTATTTGGAAAATAAACGCGATGCTTTCTTTCCGCCTTTACATCAATTTTGTACAAATCCAAACAACCCTGTTACTGTAATACGTGGCCTTGCTGGAGCTCTTAAATTAGATCTAGGACTCTTCTCTACCAAAACATTGGTAGAAGCAAATAATGAACACATAGTAGAAGTGAGGACACAATTACTGCAACCAGCAGATGAAAACTGGGACCCCACTGGAACAAAGAAAATCTGGCGTTGTGAAAGTAGTAGATCTCATACTACGATTGCTAAATATGCACAATACCAGGCCTCCTCATTCCAGGAGTCATTAAGGGAAGAAAATGAGAAAAAGAGTCACCATAAGGACCACTCAGATAGTGAATCCACATCTTCTGATAACTCTGGGAGGAGGCGAAAAGGACCTTTTAAAACAATCAAGTTTGGGACCAACATTGATCTATCAGATGACAAAAAGTGGAAGTTGCAGCTCCATGAACTCACAAAACTTCCTGCTTTTGTACGTGTGGTATCAGCAGGAAATCTTCTCAGTCATGTTGGTCATACAATCTTGGGAATGAATACAGTCCAGTTGTACATGAAGGTTCCAGGCAGTAGGACACCAGGTCATCAAGAAAATAATAACTTTTGTTCAGTCAACATAAATATTGGTCCAGGCGACTGCGAATGGTTTGTTGTTCCAGAAAGTTATTGGGGTGTCATGAATGACTTCTGTGAAAAAAACAATATGAATTTTCTGATGGGATCTTGGTGGCCTAATCTGGAAGATTTGTATGAAGCTAACATCCCAGTTTATAGGTTTATTCAGAGACCTGGAGATTTGGTGTGGATAAACGCTGGCACTGTTCATTGGGTTCAGGCTATTGGCTGGTGCAACAACATTGCTTGGAATGTTGGCCCTCTTACAGCCTGCCAATATAAATTGGCGGTGGAACGGTATGAGTGGAACAAACTACAAAGCGTAAAGTCAATAGTACCCATGGTTCATCTTTCTTGGAACATAGCCCGAAATATCAAGGTCTCGGATCCAAAGCTTTTTGAAATGATCAAGTATTGCCTGTTGAGAACTCTCAAGCAGTGTCAGACATTGAGGGAAGCTCTCATTGCTGCAGGAAAAGAGGTGGTATGGCATGGGCGAACAAGAGAAGAGCCAGCTCATTACTGTAGCATTTGTGAGGTTGAAGTCTTTGATCTGCTTTTTGTTACAAGCGAGAGTAATTCTCGAAAGACCTACGTTGTACATTGCCAAGACTGTGCACGAAAGATAAGTGGGAACCTGGAAAGCTTTGTGGTGCTAGAGCAGTACAAAATGGAGGACCTGATGCAAGTCTATGACCAATTTACATTAGCGCCTCCATTGCCATCCTCTTCATCTTGACATTTTTCATGGACATTAAATGAAAACTTTTCTGATATTCAGGAAGTGACCCAGTTCTGCACCACTGATTTTTGTAGCTATCCCGTAAGGCTGCTGGCTGAAAGCTGTGTCTATGCAACCTTCCAAGTGCGGCGTGTCAACCAACTGGACAGGAGAGAGCACTGCTCCTACTCCAGAACTCAAAATATATAAAGCTCATCCAGCTGTACTTCAAAAAAATAATTCCATGTTTTGTATATATCTGACAAAACTGGCAACATTATACAAACTACTGACTTGAAGACCACCTCTTTTGTATTTCTCTGTTTCTGGGCTGATGAATTGGTTTCATCCATTTTTTTTTCCCTTCAGAATTTCCCTTGGAAAAAGTACTAGCTTAGCTGGTCATTTCTTTGTAAGGTAGTTAGAAATTTTAAGTCTTTCTTTGGGCAACATTTTTTTTTTTTTTTTTAATGTGAAAAGTTAGGTGATTAAATTTTTTTTACGGCTTTTATGTTTTTCTGTCTTGTTTTGAAACCATGACGGTTACTTTTTGGTTCCTAAATAAAATTTAAAAAAATTAACAGCCAAGTCACAAAGATAAATGGGTTGCACATAGACTAAGGAATAAACTTCAGATTTGTGATTTTTGTTTCTAATCTTGATGTAAATTTACACTATTTATAAATACATATTTATTGCTTGAAAATATTTGTGAATGGAATGCTGTTATTTTTTCCAGATTACCTGCCATTGAAATTTTAAGGAGTTCTGTAATTTCAAACACTACTCCTATTACATTTTCTATATGTAAATAAAACTGCTTAGCATTGTACAGAC
>TRINITY_DN10384_c0_g1_i5 len=5113 path=[4:0-792 5:793-1257 6:1258-3371 7:3372-3430 8:3431-3517 9:3518-4090 10:4091-4865 11:4866-5112]
GCGCTGGGGGGTGTTGGGGCGCGCTGGCGGGGGGGTTGCGATCGTGAGTTAATTACGCTGCGTTTCCATGAAATCGTGCGGAGTGTCGCTCGCCGCCGCCGCCGCCTCTGCTGCTCCTTTCGGTGATGAGGAAAAGAAAATGGCGGCGGGGAAAGCGAGCGGCCAGAGCGAGGAGGACTTCGCCAGCCTGACAGCGGAGGAGAGAGAAGCCCTCTCCGGCCTCGACAGCCGACTCTTCGGATTTCTGAGGCTTCATGAAGATGGCGCCAGAACGAAGGCCTTGCTGTTAAAGGCTGTTCGCTGCTATGAATCGCTAATATTGAAAGCAGAAGGAAAGGTTGAATCTGACTTCTTTTGTCAGTTAGGTCACTTCAACCTCTTATTGGAGGATTATCCAAAAGCATTATCTGCATACCAGAGGTACTACAGTTTACAATCTGACTACTGGAAGAATGCTGCCTTTTTATATGGCCTTGGTTTGGTCTACTTCCATTACAATGCATTTCAGTGGGCAATTAAAGCATTTCAAGAGGTGCTTTATGTTGATCCCAGCTTTTGTCGAGCCAAGGAAATTCATTTACGACTTGGGCTTATGTTCAAAGTGAACACAGATTATGAGTCTAGTTTAAAGCATTTTCAGTTAGCTTTGATTGACTGCAATCCCTGCACTTTGTCCAATGCTGAAATTCAGTTTCACATCGCCCATTTATATGAAACCCAGAGAAAGTATCACTCTGCAAAGGAAGCTTATGAACAACTTTTGCAGACCGAAAACCTTCCTGCACAAGTAAAGGCAACTGTTTTACAACAGCTAGGCTGGATGCATCACACAGTGGATCAACTAGGAGATAAAGCCACGAAGGAAAACTACGCGATACAGTGTCTCCAGAAGTCTCTAGAGGCTGATCCTAACTCTGGCCAGTCCTGGTATTTCCTTGGAAGGTGCTATTCAAGTATTGGGAAAGTTCAGGATGCCTTTATATCCTATAGGCAATCTATTGATAAATCAGAAGCAAGTGCAGATACATGGTGTTCTATAGGTGTGCTGTATCAACAGCAAAATCAACCTATGGATGCTTTACAGGCCTATATCTGTGCTGTACAGTTGGACCATGGTCATGCTGCAGCCTGGATGGACCTTGGCACCCTCTATGAGTCCTGCAACCAGCCTCAGGATGCCATTAAATGCTACTTAAATGCAACCAGGAGCAAAAACTGTAGTAATACCTCTGCACTTGCAGCACGGATAAAGTATTTACAGGCTTGTAAACCTCATCATCCAAATACTGAACCTGTACTAGGCCTCAGTCAAACACCTATTTCACAGCAATCCTTGCCACTACACATGATTCCTTCTAGCCAAGTAGATGACCTGTCTAGTCCTGCCAAGAGGAAAAGAACATCTAGTCCAACAAAGAACACTTTAGATGCTTGGAGCAGTGGCCATACAGTGTCGCATCCTCCAATACAGCAACAAGTTCATTCTTGGTGCCTGACACCACAAAAATTACAGCACTTGGAACAGTTGCGTGTAAATAGAAATAATCTAAATCCAGCACAGAAGCTTATGCTGGAACAGCTGGAGAGTCAGTTTGTCTTGATGCAACAACACCAGCAGATGAGACAAACAGGAGTTGCACAGGTACGATCTACTGGAATTCCTAATGGGCCAACAGCTGATTCATCACTGCCTACAAACTCTGTCTCTGGTCAGCAGCCTCAGGTTGCTCTAACCAGAGTGCCTAATGTCGCTCAGCATGGAATCCGTCCGGCCTGCCCTGGGCAGCCTATGGCTAATGGACCCTTTCCAGCAGGCCCAGTTCCCTGCAGCACAGCAAAAACGCTGGGTAATACAGACGCTATTTTGATAGGCAATAATCACATAACAGGAAGTGGAAGTAATGGAAACGTGCCTTACCTGCAGCGAAACGCACTCTCTCTACCTCATAACCGCACAAACCTGACCAGCAGCGCAGAGGAGCCGTGGAAAAACCAACTATCTAACTCCACTCAGGGGCTTCACAAAAGTCAGAGTTCACATTTGGCAGGTCCTAATGGTGAACGACCTCTCTCTTCCACTGGGCCTACCCAGCATCTCCAGGCAGCTGGCACTGGTATTCAAAATCAGAATGGACATCCTACCATGCCTAGCAATTCTGTAACACAGGGGGCTGCTCTCAATCACCTCTCCTCTCACACTGCTACCTCAGGTGGACAACAAGGCATTACCTTAACCAAAGAGAGCAAGCCTTCAGGAAATACATCAGCAGTGCCTGACACAAACAGGCATTCTGGAGAGACACCTAACAGCACTGCCGGTGTAGAGGGACTTCCTAATCATGTCCATCAGGTGATGGCAGATGCTGTTCCTAGCCCTAGCCATGGAGATTCTAAGTCACCAGGTTTACTTAGTTCAGACAATCCTCAGCTCTCTGCCTTGTTGATGGGAAAAGCCAATAACAATGTGGGTACTGGAACCTGTGACAAAGTCAATAACATTCATCCAGCTGTTCATACAAAGACTGAGAATTCTGTTGCCTCCTCACCATCTTCAGCCATTTCCACAGCAACACCTTCTCCAAAATCTACTGAACAGACTACCACAAACAGTGTTACCAGCCTTAACAGTCCTCATTGTGGACATACAGTTAATGGAGAGGGATTGGAAGACTCTCAGAGCCCCATGAAAACAGACCCGCCTCTTATTAGCCACAAACCTAGTCCACAAATCATACCATCGATGTCGGTATCCATTTATCCCAGCTCAGCAGAAGTCCTAAAAGCATGCAGGAATCTGGGTAAAAATGGTCTATCTAACAGTAGCATTTTATTGGATAAATGTCCACCTCCACGACCACCACCTCCACCATACCCTCCCTTGCCAAAGGACAAGTTGAATCCACCAACACCTAGTATTTATTTGGAAAATAAACGCGATGCTTTCTTTCCGCCTTTACATCAATTTTGTACAAATCCAAACAACCCTGTTACTGTAATACGTGGCCTTGCTGGAGCTCTTAAATTAGATCTAGGACTCTTCTCTACCAAAACATTGGTAGAAGCAAATAATGAACACATAGTAGAAGTGAGGACACAATTACTGCAACCAGCAGATGAAAACTGGGACCCCACTGGAACAAAGAAAATCTGGCGTTGTGAAAGTAGTAGATCTCATACTACGATTGCTAAATATGCACAATACCAGGCCTCCTCATTCCAGGAGTCATTAAGGGAAGAAAATGAGAAAAAGAGTCACCATAAGGACCACTCAGATAGTGAATCCACATCTTCTGATAACTCTGGGAGGAGGCGAAAAGGACCTTTTAAAACAATCAAGTTTGGGACCAACATTGATCTATCAGATGACAAAAAGTGGAAGTTGCAGCTCCATGAACTCACAAAACTTCCTGCTTTTGTACGTGTGGTATCAGCAGGAAATCTTCTCAGTCATGTTGGTCATACAATCTTGGGAATGAATACAGTCCAGTTGTACATGAAGGTTCCAGGCAGTAGGACACCAGGTCATCAAGAAAATAATAACTTTTGTTCAGTCAACATAAATATTGGTCCAGGCGACTGCGAATGGTTTGTTGTTCCAGAAAGTTATTGGGGTGTCATGAATGACTTCTGTGAAAAAAACAATATGAATTTTCTGATGGGATCTTGGTGGCCTAATCTGGAAGATTTGTATGAAGCTAACATCCCAGTTTATAGGTTTATTCAGAGACCTGGAGATTTGGTGTGGATAAACGCTGGCACTGTTCATTGGGTTCAGGCTATTGGCTGGTGCAACAACATTGCTTGGAATGTTGGCCCTCTTACAGCCTGCCAATATAAATTGGCGGTGGAACGGTATGAGTGGAACAAACTACAAAGCGTAAAGTCAATAGTACCCATGGTTCATCTTTCTTGGAACATAGCCCGAAATATCAAGGTCTCGGATCCAAAGCTTTTTGAAATGATCAAGTATTGCCTGTTGAGAACTCTCAAGCAGTGTCAGACATTGAGGGAAGCTCTCATTGCTGCAGGAAAAGAGGTGGTATGGCATGGGCGAACAAGAGAAGAGCCAGCTCATTACTGTAGCATTTGTGAGGTTGAAGTCTTTGATCTGCTTTTTGTTACAAGCGAGAGTAATTCTCGAAAGACCTACGTTGTACATTGCCAAGACTGTGCACGAAAGATAAGTGGGAACCTGGAAAGCTTTGTGGTGCTAGAGCAGTACAAAATGGAGGACCTGATGCAAGTCTATGACCAATTTACATTAGCGCCTCCATTGCCATCCTCTTCATCTTGACATTTTTCATGGACATTAAATGAAAACTTTTCTGATATTCAGGAAGTGACCCAGTTCTGCACCACTGATTTTTGTAGCTATCCCGTAAGGCTGCTGGCTGAAAGCTGTGTCTATGCAACCTTCCAAGTGCGGCGTGTCAACCAACTGGACAGGAGAGAGCACTGCTCCTACTCCAGAACTCAAAATATATAAAGCTCATCCAGCTGTACTTCAAAAAAATAATTCCATGTTTTGTATATATCTGACAAAACTGGCAACATTATACAAACTACTGACTTGAAGACCACCTCTTTTGTATTTCTCTGTTTCTGGGCTGATGAATTGGTTTCATCCATTTTTTTTTCCCTTCAGAATTTCCCTTGGAAAAAGTACTAGCTTAGCTGGTCATTTCTTTGTAAGGTAGTTAGAAATTTTAAGTCTTTCTTTGGGCAACATTTTTTTTTTTTTTTTTAATGTGAAAAGTTAGGTGATTAAATTTTTTTTACGGCTTTTATGTTTTTCTGTCTTGTTTTGAAACCATGACGGTTACTTTTTGGTTCCTAAATAAAATTTAAAAAAATTAACAGCCAAGTCACAAAGATAAATGGGTTGCACATAGACTAAGGAATAAACTTCAGATTTGTGATTTTTGTTTCTAATCTTGATGTAAATTTACACTATTTATAAATACATATTTATTGCTTGAAAATATTTGTGAATGGAATGCTGTTATTTTTTCCAGATTACCTGCCATTGAAATTTTAAGGAGTTCTGTAATTTCAAACACTACTCCTATTACATTTTCTATATGTAAATAAAACTGCTTAGCATTGTACAGAC
>TRINITY_DN10384_c0_g1_i3 len=320 path=[2:0-72 11:73-319]
TTTTTTTTTCAAGCAGAAGACGGCATACGAGATTACAAGGTGACTGGAGTTCAGACGTGTGCTCTTCCGATCTCACAAAGATAAATGGGTTGCACATAGACTAAGGAATAAACTTCAGATTTGTGATTTTTGTTTCTAATCTTGATGTAAATTTACACTATTTATAAATACATATTTATTGCTTGAAAATATTTGTGAATGGAATGCTGTTATTTTTTCCAGATTACCTGCCATTGAAATTTTAAGGAGTTCTGTAATTTCAAACACTACTCCTATTACATTTTCTATATGTAAATAAAACTGCTTAGCATTGTACAGAC
>TRINITY_DN10384_c0_g1_i4 len=1681 path=[3:0-85 9:86-658 10:659-1433 11:1434-1680]
CAACACTTGCTACGTGCTTTGTATTTTCAGAGTGTTGTGTACACTGCATCACCACTGTGAAATTAATTTGTTTTTCTTACACATTTCAGGTCATCAAGAAAATAATAACTTTTGTTCAGTCAACATAAATATTGGTCCAGGCGACTGCGAATGGTTTGTTGTTCCAGAAAGTTATTGGGGTGTCATGAATGACTTCTGTGAAAAAAACAATATGAATTTTCTGATGGGATCTTGGTGGCCTAATCTGGAAGATTTGTATGAAGCTAACATCCCAGTTTATAGGTTTATTCAGAGACCTGGAGATTTGGTGTGGATAAACGCTGGCACTGTTCATTGGGTTCAGGCTATTGGCTGGTGCAACAACATTGCTTGGAATGTTGGCCCTCTTACAGCCTGCCAATATAAATTGGCGGTGGAACGGTATGAGTGGAACAAACTACAAAGCGTAAAGTCAATAGTACCCATGGTTCATCTTTCTTGGAACATAGCCCGAAATATCAAGGTCTCGGATCCAAAGCTTTTTGAAATGATCAAGTATTGCCTGTTGAGAACTCTCAAGCAGTGTCAGACATTGAGGGAAGCTCTCATTGCTGCAGGAAAAGAGGTGGTATGGCATGGGCGAACAAGAGAAGAGCCAGCTCATTACTGTAGCATTTGTGAGGTTGAAGTCTTTGATCTGCTTTTTGTTACAAGCGAGAGTAATTCTCGAAAGACCTACGTTGTACATTGCCAAGACTGTGCACGAAAGATAAGTGGGAACCTGGAAAGCTTTGTGGTGCTAGAGCAGTACAAAATGGAGGACCTGATGCAAGTCTATGACCAATTTACATTAGCGCCTCCATTGCCATCCTCTTCATCTTGACATTTTTCATGGACATTAAATGAAAACTTTTCTGATATTCAGGAAGTGACCCAGTTCTGCACCACTGATTTTTGTAGCTATCCCGTAAGGCTGCTGGCTGAAAGCTGTGTCTATGCAACCTTCCAAGTGCGGCGTGTCAACCAACTGGACAGGAGAGAGCACTGCTCCTACTCCAGAACTCAAAATATATAAAGCTCATCCAGCTGTACTTCAAAAAAATAATTCCATGTTTTGTATATATCTGACAAAACTGGCAACATTATACAAACTACTGACTTGAAGACCACCTCTTTTGTATTTCTCTGTTTCTGGGCTGATGAATTGGTTTCATCCATTTTTTTTTCCCTTCAGAATTTCCCTTGGAAAAAGTACTAGCTTAGCTGGTCATTTCTTTGTAAGGTAGTTAGAAATTTTAAGTCTTTCTTTGGGCAACATTTTTTTTTTTTTTTTTAATGTGAAAAGTTAGGTGATTAAATTTTTTTTACGGCTTTTATGTTTTTCTGTCTTGTTTTGAAACCATGACGGTTACTTTTTGGTTCCTAAATAAAATTTAAAAAAATTAACAGCCAAGTCACAAAGATAAATGGGTTGCACATAGACTAAGGAATAAACTTCAGATTTGTGATTTTTGTTTCTAATCTTGATGTAAATTTACACTATTTATAAATACATATTTATTGCTTGAAAATATTTGTGAATGGAATGCTGTTATTTTTTCCAGATTACCTGCCATTGAAATTTTAAGGAGTTCTGTAATTTCAAACACTACTCCTATTACATTTTCTATATGTAAATAAAACTGCTTAGCATTGTACAGAC
>TRINITY_DN10384_c0_g1_i1 len=1077 path=[0:0-54 10:55-829 11:830-1076]
TTTTAACTTGACAAAACCAGACATAAACATTGGTTTCTTTTTCCCTTTGCCCAATAGGTTGAAGTCTTTGATCTGCTTTTTGTTACAAGCGAGAGTAATTCTCGAAAGACCTACGTTGTACATTGCCAAGACTGTGCACGAAAGATAAGTGGGAACCTGGAAAGCTTTGTGGTGCTAGAGCAGTACAAAATGGAGGACCTGATGCAAGTCTATGACCAATTTACATTAGCGCCTCCATTGCCATCCTCTTCATCTTGACATTTTTCATGGACATTAAATGAAAACTTTTCTGATATTCAGGAAGTGACCCAGTTCTGCACCACTGATTTTTGTAGCTATCCCGTAAGGCTGCTGGCTGAAAGCTGTGTCTATGCAACCTTCCAAGTGCGGCGTGTCAACCAACTGGACAGGAGAGAGCACTGCTCCTACTCCAGAACTCAAAATATATAAAGCTCATCCAGCTGTACTTCAAAAAAATAATTCCATGTTTTGTATATATCTGACAAAACTGGCAACATTATACAAACTACTGACTTGAAGACCACCTCTTTTGTATTTCTCTGTTTCTGGGCTGATGAATTGGTTTCATCCATTTTTTTTTCCCTTCAGAATTTCCCTTGGAAAAAGTACTAGCTTAGCTGGTCATTTCTTTGTAAGGTAGTTAGAAATTTTAAGTCTTTCTTTGGGCAACATTTTTTTTTTTTTTTTTAATGTGAAAAGTTAGGTGATTAAATTTTTTTTACGGCTTTTATGTTTTTCTGTCTTGTTTTGAAACCATGACGGTTACTTTTTGGTTCCTAAATAAAATTTAAAAAAATTAACAGCCAAGTCACAAAGATAAATGGGTTGCACATAGACTAAGGAATAAACTTCAGATTTGTGATTTTTGTTTCTAATCTTGATGTAAATTTACACTATTTATAAATACATATTTATTGCTTGAAAATATTTGTGAATGGAATGCTGTTATTTTTTCCAGATTACCTGCCATTGAAATTTTAAGGAGTTCTGTAATTTCAAACACTACTCCTATTACATTTTCTATATGTAAATAAAACTGCTTAGCATTGTACAGAC
>TRINITY_DN10384_c0_g1_i6 len=3796 path=[6:0-2113 8:2114-2200 9:2201-2773 10:2774-3548 11:3549-3795]
CAGGCTTGTAAACCTCATCATCCAAATACTGAACCTGTACTAGGCCTCAGTCAAACACCTATTTCACAGCAATCCTTGCCACTACACATGATTCCTTCTAGCCAAGTAGATGACCTGTCTAGTCCTGCCAAGAGGAAAAGAACATCTAGTCCAACAAAGAACACTTTAGATGCTTGGAGCAGTGGCCATACAGTGTCGCATCCTCCAATACAGCAACAAGTTCATTCTTGGTGCCTGACACCACAAAAATTACAGCACTTGGAACAGTTGCGTGTAAATAGAAATAATCTAAATCCAGCACAGAAGCTTATGCTGGAACAGCTGGAGAGTCAGTTTGTCTTGATGCAACAACACCAGCAGATGAGACAAACAGGAGTTGCACAGGTACGATCTACTGGAATTCCTAATGGGCCAACAGCTGATTCATCACTGCCTACAAACTCTGTCTCTGGTCAGCAGCCTCAGGTTGCTCTAACCAGAGTGCCTAATGTCGCTCAGCATGGAATCCGTCCGGCCTGCCCTGGGCAGCCTATGGCTAATGGACCCTTTCCAGCAGGCCCAGTTCCCTGCAGCACAGCAAAAACGCTGGGTAATACAGACGCTATTTTGATAGGCAATAATCACATAACAGGAAGTGGAAGTAATGGAAACGTGCCTTACCTGCAGCGAAACGCACTCTCTCTACCTCATAACCGCACAAACCTGACCAGCAGCGCAGAGGAGCCGTGGAAAAACCAACTATCTAACTCCACTCAGGGGCTTCACAAAAGTCAGAGTTCACATTTGGCAGGTCCTAATGGTGAACGACCTCTCTCTTCCACTGGGCCTACCCAGCATCTCCAGGCAGCTGGCACTGGTATTCAAAATCAGAATGGACATCCTACCATGCCTAGCAATTCTGTAACACAGGGGGCTGCTCTCAATCACCTCTCCTCTCACACTGCTACCTCAGGTGGACAACAAGGCATTACCTTAACCAAAGAGAGCAAGCCTTCAGGAAATACATCAGCAGTGCCTGACACAAACAGGCATTCTGGAGAGACACCTAACAGCACTGCCGGTGTAGAGGGACTTCCTAATCATGTCCATCAGGTGATGGCAGATGCTGTTCCTAGCCCTAGCCATGGAGATTCTAAGTCACCAGGTTTACTTAGTTCAGACAATCCTCAGCTCTCTGCCTTGTTGATGGGAAAAGCCAATAACAATGTGGGTACTGGAACCTGTGACAAAGTCAATAACATTCATCCAGCTGTTCATACAAAGACTGAGAATTCTGTTGCCTCCTCACCATCTTCAGCCATTTCCACAGCAACACCTTCTCCAAAATCTACTGAACAGACTACCACAAACAGTGTTACCAGCCTTAACAGTCCTCATTGTGGACATACAGTTAATGGAGAGGGATTGGAAGACTCTCAGAGCCCCATGAAAACAGACCCGCCTCTTATTAGCCACAAACCTAGTCCACAAATCATACCATCGATGTCGGTATCCATTTATCCCAGCTCAGCAGAAGTCCTAAAAGCATGCAGGAATCTGGGTAAAAATGGTCTATCTAACAGTAGCATTTTATTGGATAAATGTCCACCTCCACGACCACCACCTCCACCATACCCTCCCTTGCCAAAGGACAAGTTGAATCCACCAACACCTAGTATTTATTTGGAAAATAAACGCGATGCTTTCTTTCCGCCTTTACATCAATTTTGTACAAATCCAAACAACCCTGTTACTGTAATACGTGGCCTTGCTGGAGCTCTTAAATTAGATCTAGGACTCTTCTCTACCAAAACATTGGTAGAAGCAAATAATGAACACATAGTAGAAGTGAGGACACAATTACTGCAACCAGCAGATGAAAACTGGGACCCCACTGGAACAAAGAAAATCTGGCGTTGTGAAAGTAGTAGATCTCATACTACGATTGCTAAATATGCACAATACCAGGCCTCCTCATTCCAGGAGTCATTAAGGGAAGAAAATGAGAAAAAGAGTCACCATAAGGACCACTCAGATAGTGAATCCACATCTTCTGATAACTCTGGGAGGAGGCGAAAAGGACCTTTTAAAACAATCAAGTTTGGGACCAACATTGATCTATCAGATGACAAAAACAGGAAATCTTCTCAGTCATGTTGGTCATACAATCTTGGGAATGAATACAGTCCAGTTGTACATGAAGGTTCCAGGCAGTAGGACACCAGGTCATCAAGAAAATAATAACTTTTGTTCAGTCAACATAAATATTGGTCCAGGCGACTGCGAATGGTTTGTTGTTCCAGAAAGTTATTGGGGTGTCATGAATGACTTCTGTGAAAAAAACAATATGAATTTTCTGATGGGATCTTGGTGGCCTAATCTGGAAGATTTGTATGAAGCTAACATCCCAGTTTATAGGTTTATTCAGAGACCTGGAGATTTGGTGTGGATAAACGCTGGCACTGTTCATTGGGTTCAGGCTATTGGCTGGTGCAACAACATTGCTTGGAATGTTGGCCCTCTTACAGCCTGCCAATATAAATTGGCGGTGGAACGGTATGAGTGGAACAAACTACAAAGCGTAAAGTCAATAGTACCCATGGTTCATCTTTCTTGGAACATAGCCCGAAATATCAAGGTCTCGGATCCAAAGCTTTTTGAAATGATCAAGTATTGCCTGTTGAGAACTCTCAAGCAGTGTCAGACATTGAGGGAAGCTCTCATTGCTGCAGGAAAAGAGGTGGTATGGCATGGGCGAACAAGAGAAGAGCCAGCTCATTACTGTAGCATTTGTGAGGTTGAAGTCTTTGATCTGCTTTTTGTTACAAGCGAGAGTAATTCTCGAAAGACCTACGTTGTACATTGCCAAGACTGTGCACGAAAGATAAGTGGGAACCTGGAAAGCTTTGTGGTGCTAGAGCAGTACAAAATGGAGGACCTGATGCAAGTCTATGACCAATTTACATTAGCGCCTCCATTGCCATCCTCTTCATCTTGACATTTTTCATGGACATTAAATGAAAACTTTTCTGATATTCAGGAAGTGACCCAGTTCTGCACCACTGATTTTTGTAGCTATCCCGTAAGGCTGCTGGCTGAAAGCTGTGTCTATGCAACCTTCCAAGTGCGGCGTGTCAACCAACTGGACAGGAGAGAGCACTGCTCCTACTCCAGAACTCAAAATATATAAAGCTCATCCAGCTGTACTTCAAAAAAATAATTCCATGTTTTGTATATATCTGACAAAACTGGCAACATTATACAAACTACTGACTTGAAGACCACCTCTTTTGTATTTCTCTGTTTCTGGGCTGATGAATTGGTTTCATCCATTTTTTTTTCCCTTCAGAATTTCCCTTGGAAAAAGTACTAGCTTAGCTGGTCATTTCTTTGTAAGGTAGTTAGAAATTTTAAGTCTTTCTTTGGGCAACATTTTTTTTTTTTTTTTTAATGTGAAAAGTTAGGTGATTAAATTTTTTTTACGGCTTTTATGTTTTTCTGTCTTGTTTTGAAACCATGACGGTTACTTTTTGGTTCCTAAATAAAATTTAAAAAAATTAACAGCCAAGTCACAAAGATAAATGGGTTGCACATAGACTAAGGAATAAACTTCAGATTTGTGATTTTTGTTTCTAATCTTGATGTAAATTTACACTATTTATAAATACATATTTATTGCTTGAAAATATTTGTGAATGGAATGCTGTTATTTTTTCCAGATTACCTGCCATTGAAATTTTAAGGAGTTCTGTAATTTCAAACACTACTCCTATTACATTTTCTATATGTAAATAAAACTGCTTAGCATTGTACAGAC
>TRINITY_DN10455_c0_g1_i2 len=202 path=[0:0-113 1:114-120 3:121-146 5:147-201]
GGGACCAAAGCAGAAGCTCTCACAGAGCAGGGAGAAGGGACCAAAGCAGAAGCTCTCACGGAGCAGGGAGAAGGGACCAAAGCAGAAGCTCTCACGGAGCAGGGAGAAGGGACCGAAGCGTAAGCTCTCACGGAGCAGGGAGAAGGGACCGAAGCGTAAGCTCTCACGGAGCAGGGAGAAGGGACCGAAGCGTAAGCTCTCA
>TRINITY_DN10455_c0_g1_i1 len=208 path=[0:0-113 2:114-149 3:150-175 4:176-207]
GGGACCAAAGCAGAAGCTCTCACAGAGCAGGGAGAAGGGACCAAAGCAGAAGCTCTCACGGAGCAGGGAGAAGGGACCAAAGCAGAAGCTCTCACGGAGCAGGGAGAAGGGACCAAAGCAGAAGCTCTCAGGGAGAAGGGACCAAAGCAGAAGCTCTCACGGAGCAGGGAGAAGGGGGGAAATGGACCAAACTGGGATGCACACAAGA
>TRINITY_DN10372_c0_g1_i2 len=1161 path=[0:0-467 2:468-1049 4:1050-1160]
GTTTAATCTTGCATTTTCTCAGGGTTTGGCTTTGGATCATCCAACTCGTAAGTACCCATTGCAGCCTTATAGCTGATTTTTTTTCATTAAAAATATCAAAACTGCCAGTAAAAAACCCTGCTGTATGTGTGAAAGGGGAGCTTTGGAAAATACATTAAAATGCTAATCCTCGTTTAATTTATTTTTTTTTAAGTAGAAAAGGAGGATTCTGGTTTTATTCGCTCTTAATAGCATTAGGCAGAAGCTGGGGATCTAGATGATCACTTCCTTGCTTATGTGACTTTCCTGGGTCGTTAATCCTCCCTATGAAATACTTTCCACCTGGGATCTCATAGCGCTGTGCACGGTGAAGTTGGTGTTAATGAAGTGAGTGAAAGATAGCGTTATTTAGTGGTTAGGGTAGTGGCTTGGCAGCCAAGACTCCCAAGTTCTATTCCCTACATCTCGCTAGGCCTTGAGCAAGTTGGCTGGACTTTGTGTATCCTTCTCTATCACGAGAAGAAGCATACTCCAGCTTGCTTATAATGTGCTGTAGCTTTTCCAAATCCTCCACTGAAAGGAGCTGCAAGGGCACTTGCATATTAGTGGGCCCCCAAATACAGCAGCTGCTCTAGGTTTTGCAGAGCCTTGGGCAACAATATAAAATGAGCCCTTGCGTATTATCGGTGGCTCTGCTAATAGCAGCTCCCTGCCCCACACAGACAGCTCAGCCTGAGCTGCTGGAGCTGAAATTTGGGCTTTGCTCCTCCCTTCCAGGCTAGATGGGATGAGAAGAAATTGAGCAGGGCTACTCTGATTGGCTAAGCAGTAAGTCCTGCCTATTCTTCAAAGCTGAGCTGCAGTGGCAGCAGTTGAGGCTTAGTGAAGAGACTTAGAAAAGGGAAGATGTTCCCATCGTAGCTCCTGGAGGGAGAAGGGGGGAATGAGCCCCCATCTGCCCACAAGCGTGAAAAGAGCATGGCATAGCAGTGTGTTGGTTTTTTAAACACTTTCTTTATGAACAGCTTTGGGGGCCCTAGGCGGTCACCAGTAGTTTTCAAACTGGGGGACGTGGGCGGTATTGAGGTTGGGGAGCAAGGAACACAGCTGGCAAACACCTAGCTCCACGTGGCCTGAACTAGGGAGAATCTCCAAATAGTGGGGTGGTTAATGGGGTGGGGG
>TRINITY_DN10372_c0_g1_i1 len=1129 path=[0:0-467 2:468-1049 3:1050-1128]
GTTTAATCTTGCATTTTCTCAGGGTTTGGCTTTGGATCATCCAACTCGTAAGTACCCATTGCAGCCTTATAGCTGATTTTTTTTCATTAAAAATATCAAAACTGCCAGTAAAAAACCCTGCTGTATGTGTGAAAGGGGAGCTTTGGAAAATACATTAAAATGCTAATCCTCGTTTAATTTATTTTTTTTTAAGTAGAAAAGGAGGATTCTGGTTTTATTCGCTCTTAATAGCATTAGGCAGAAGCTGGGGATCTAGATGATCACTTCCTTGCTTATGTGACTTTCCTGGGTCGTTAATCCTCCCTATGAAATACTTTCCACCTGGGATCTCATAGCGCTGTGCACGGTGAAGTTGGTGTTAATGAAGTGAGTGAAAGATAGCGTTATTTAGTGGTTAGGGTAGTGGCTTGGCAGCCAAGACTCCCAAGTTCTATTCCCTACATCTCGCTAGGCCTTGAGCAAGTTGGCTGGACTTTGTGTATCCTTCTCTATCACGAGAAGAAGCATACTCCAGCTTGCTTATAATGTGCTGTAGCTTTTCCAAATCCTCCACTGAAAGGAGCTGCAAGGGCACTTGCATATTAGTGGGCCCCCAAATACAGCAGCTGCTCTAGGTTTTGCAGAGCCTTGGGCAACAATATAAAATGAGCCCTTGCGTATTATCGGTGGCTCTGCTAATAGCAGCTCCCTGCCCCACACAGACAGCTCAGCCTGAGCTGCTGGAGCTGAAATTTGGGCTTTGCTCCTCCCTTCCAGGCTAGATGGGATGAGAAGAAATTGAGCAGGGCTACTCTGATTGGCTAAGCAGTAAGTCCTGCCTATTCTTCAAAGCTGAGCTGCAGTGGCAGCAGTTGAGGCTTAGTGAAGAGACTTAGAAAAGGGAAGATGTTCCCATCGTAGCTCCTGGAGGGAGAAGGGGGGAATGAGCCCCCATCTGCCCACAAGCGTGAAAAGAGCATGGCATAGCAGTGTGTTGGTTTTTTAAACACTTTCTTTATGAACAGCTTTGGGGGCCCTAGGCGGTCACCAGTAGTTTTCAAACTGGGGGACATGGACGGTATTGAGGTTGGGGGGCAAGGAACACAGCTGGCTCCATGTGGCCTGAACTAGGGAGAGATCGGAAGAGCGT
>TRINITY_DN10372_c0_g1_i3 len=508 path=[0:0-467 1:468-507]
GTTTAATCTTGCATTTTCTCAGGGTTTGGCTTTGGATCATCCAACTCGTAAGTACCCATTGCAGCCTTATAGCTGATTTTTTTTCATTAAAAATATCAAAACTGCCAGTAAAAAACCCTGCTGTATGTGTGAAAGGGGAGCTTTGGAAAATACATTAAAATGCTAATCCTCGTTTAATTTATTTTTTTTTAAGTAGAAAAGGAGGATTCTGGTTTTATTCGCTCTTAATAGCATTAGGCAGAAGCTGGGGATCTAGATGATCACTTCCTTGCTTATGTGACTTTCCTGGGTCGTTAATCCTCCCTATGAAATACTTTCCACCTGGGATCTCATAGCGCTGTGCACGGTGAAGTTGGTGTTAATGAAGTGAGTGAAAGATAGCGTTATTTAGTGGTTAGGGTAGTGGCTTGGCAGCCAAGACTCCCAAGTTCTATTCCCTACATCTCGCTAGGCCTTGAGCAAGTTGGCCGGACAGATCGGAAGAGCGTCGTGTAGGGAAAGAGTGTAG
>TRINITY_DN10431_c0_g1_i1 len=500 path=[0:0-499]
GCCGAGTTTTCAATTGGTCTAATCTGGAGTAAGTGGTTTATAGATCGTGGCCTAGGACAAGAAATGTTTATTTTATTCAAATTTTTACCCCGCCCTTCCCAAAGGCTCAGGGCATCTTACAATATTAACATACAAAATACATTGATTTGCTTCTATGATACATACAGGTTTTCTTCTATGGTGTATCAGATTTGTTAGCATACATTGGAGGGATATTTTCTATTTGTTCATGATTCTCTACCAGATGCATGCCACAAAACTGTTAATATTTTATTTTTCTATATTTTAACTCTCTCAGTAAGTTGAGGCCATGACAGTGGTACTGAATTCCTGTCTTATCAAATGTAAAAGCTAGGTGATAAGCTTATCAAATTCTAAATTATCTTTTCTAAGTCTGATTCTGTTTTAATATGGGATTTGAGCACACAACAGGCTTATATCCCATAGTACATTTCTGAAACTCAGAAATTTTAATTTTTGTAAGCAGCATTGATTCCATA
>TRINITY_DN10418_c0_g1_i3 len=656 path=[0:0-96 2:97-383 4:384-655]
CTTTTTAATGCATTTTTAATTTATTTTTTTTTTCAAGCAGAAGACGGCATACGAGATTACAAGGTGACTGGAGTTCAGACGTGTGCTCTTCCGATCTCTAGGTGTAATGCTGTCTCTTTTTAATGCATTTTTAATTTAAGAGAAATGAGGAAAACCGATTGGATTATGGCAGACAATTTCAGTTTAGTTCATCTAAGGCTGTAACTTCTCAATGTATTTGATTTCTTGTCTCTTTGAATTCACATTTGGTAGCAAGGCCTCCAATGGAGGAAAACTTGTGACCCACACTTGAAGATTTCTTTGTTAACTTGTGACTGTGGCTACTTGAAATGAAGTTTTATCTGGGGTTGATTGATGAATGGTAGATTTTACAATGTCTCAAGGCAATAGGATTAATGTGTATTAAACTGTAGATATTATTAGTACAGTAAATTTATGCTGATAATTTTATTTTGTATAATTTTCCCTTTTTTGTTTGTATTTTTTTCTTACACTTTTTTTTTCTCCGCCAGTGTTTCAAGTAAATTTATTTTTAGATTGCCTAAAATTTGCAAGTATGGATCCTTCCTTTTTTTTAATTTGTATTTTATTATAAGTTACACAAACAACTCGTTTGTGAAATGTATTCTTCCTGATATCTTTAAAATATTGTGGGT
>TRINITY_DN10418_c0_g1_i1 len=423 path=[0:0-96 2:97-383 3:384-422]
CTTTTTAATGCATTTTTAATTTATTTTTTTTTTCAAGCAGAAGACGGCATACGAGATTACAAGGTGACTGGAGTTCAGACGTGTGCTCTTCCGATCTCTAGGTGTAATGCTGTCTCTTTTTAATGCATTTTTAATTTAAGAGAAATGAGGAAAACCGATTGGATTATGGCAGACAATTTCAGTTTAGTTCATCTAAGGCTGTAACTTCTCAATGTATTTGATTTCTTGTCTCTTTGAATTCACATTTGGTAGCAAGGCCTCCAATGGAGGAAAACTTGTGACCCACACTTGAAGATTTCTTTGTTAACTTGTGACTGTGGCTACTTGAAATGAAGTTTTATCTGGGGTTGATTGATGAATGGTAGATTTTACAATGTCTCAAGGAGATCGGAAGAGCGTCGTGTAGGGAAAGAGTGTAGATCT
>TRINITY_DN10418_c0_g1_i2 len=7928 path=[1:0-7368 2:7369-7655 4:7656-7927]
GCTATTTCGATATTCTCACCAAACCTGCATCACTGTGTAGGGTGCACAGTAAAATAGAAGACTGTAGATTTCTTATGTGAGAGACACGCCAAGCTTAAGAGTTTGGGACTACTTTCCATATCATTTTTGTTCTGGAGACAGAGATGTTCTACTCTGTCAGTTTAAAACAAAAATACCTAAAATGAAAAAGAGAGACAAAGGATGGGTTACTGTATCCTTAAGAAACCAACAAAAACTGTGAATAGATAGTGTTGCTCTGGGTACATCACTGTTGCTAACCGTGGTGCTGTCGGTCTCTTGGAGACGTTCTCTGTTTCATCAGCTCTGTGCAGAGTGAAATAACAAAAATGCCTTGTAAATCATCTTCGTTCTGCATTTTTCAATGGTGCATGCTCACAGAATGAAAACGCCCCCACGCAAGTGGGCATTTTCAAATGCAAAAATGAAATCCGCAAGTTGACTTTTTTTTGGGGTGCCATTTTTTTAAAAAGAAAAAACTTATAATTATTACTGCAACATACCTGGTGCTTTTTAAAACTGAATCATAACTTTTCCCCCCTTCTGAATAGAAAAAAATGTCATTTGAACAATTGACTGAAAGAACTGGTTCCATAGCAGTGACAGGTGGAAGGCAATTCCCTGAAAGGAGACCTTCTCTTTGTAGGAGCGTTGGATTTCAGTGATATGAGCAGAAATTATATGAAACTGTCTCCCTCAAAAAAAATTAGGGTGAAGGTCACTCCTGCACAAAGCCTTTGCACCACTTAATTCCTACCTTCAAGTTCTCCACTGATATAAACTGCCTATTGACTTTACTGGAATTATACTGATTTTCACCAGTTGAGGATGTGGTCATAAGGGAGTAAGTGGAGCATGGGCCTTATGCATAAAGGGTGAATTTTATCCTTCAAGGAAACTAAGCCCTGGGATAAGTAATAAAATACTTATTGGACAACAGATGCTATGCTACTCCCATAGAAGTCACTGGCTATGGAGGTAGAGGTAGAGTCCGTCGCTTGTTGTTCCTATGGGATTTTCTATTGGGCATCAAAAAGAAAGAGGTCTGAATCTTAGAGTGGAAGATTCATTTGCTTGGGAGACTTACCTCTGCAAGAGGCTGAAGGATCTGGTGTGGTAGAGATTTAAAACTGGATTACAAAACTCAGACAAATTCTGCACTCACAGGTGCCTTTTAGAGAGAGCAAGCTGAGAACTTAACCGTACATAACATGTTGTTTACAGTAAACCTTGTTCCTAGCGCACTGGCACAGAATTACAGGATCTCGGTAAAACATCCTGAACATTTATGTGGTCTGATTTTAAACTGTAAATAGTGAAAGATTTTTTTAAAAGCACTTTCACCTAGATTTAAAAAAAAAACAAAAACTCAACAACTTGAAAGCAGTATGTTTTAAACAGATTATTGTGGGAGAACTGTAAATAGTGGGGAAATATTTAACATGCTTTGTCCGTCCTTCATATTTTTTTTATTGTATTCTGTATAGTTGCATATATTTGACAAGGAAAATCAATGAGCTATTATTGCTTTCATATAAATACCCAAGAGCATATCAGGAGTGTAGAATTATTCCAAGTCAAATGTATAGGAAATCCTTTGACCTTCACCCTTGGAACAAAGGAAATACTTGAGGCCAGAACCCCAAGCTGGTGTAACTAAAAGGATTTACATCAGCTGAGGATTTGGCTCCTCAGTTTGCAGAGTCCTGTCATGCACTATTGGAGTTCATGGGAGTTTGCCATTGACTGATGGATGCAGAATAGGGCCCTTATAGCAAGCCTGCTAATTTTCTAGTTTTGAGGAAACATTGGATCTGAATTTCTTTTAAGGTATTTTAAAAAATCTTTTGTTTGCTTCTGGCATCAGTACTTTTCACCTAGGTCTCATTTGGCCTCCATATTTTAGGTCGTTGCAGGGGGTGCCTTGAAAGCTTCATTTAAATGACTTTAAAGAGCAAGAAATTGTATTATTTGGGGGAGGGAAGGCTGCATTTTGAGAATGTGACAGTCCATCAAACCAGTTGGATTCCTACTTCTTGGTAGGTTTCTGTTTAGGAATTTTTAGAACAATCGGATTGTGATATCCTATTACACATTTGTGAATTTTCCCGTGTTCAATGTATGTCTATTTATATCCCGTTGGCAATAGAAATGGTACCATTAGGCACAATGGGAAGCTGACTCAAGACTTGGTTCCTTGGCCCACCTTACTCGTGAGAATAGTCTTGCGGGCCAAATTCTGATCTCAGTCACACTGTTGTAAATCCAGACTTTGACAGTCCAGTATTATAGATTTACAGTGTAACTGACATCGGAGTCTGGCGGCATAAAATCCTGGCAGTGTTCCCATTTGTTGCAGTGCAGACAAGATTTCCCAACTGGTTCACAGTTTGGGTCCTGAGACTATAAGAAGCCTGATACTCCAGCCCATCACACAAGAGTTTAACTGGCATAAAAGGGTACAGGATTCGGCCATGGTGATCCCATCTGCATCCGTCTAGAGTAGCTGTTAGAATTGGTGAAATCACTCTTAATTTGCACCAGTGTAAATGAGATCAGAATCTGGCTTGTGGCTTCTAGTAACAGCTTTAAAATGTAGATAGTCTGGTTAAAAATAAGGCTGTTAAATAAATAATTTTTTTCCCTGATTCCACCCATCCCAATTGAAATAGTATTTTAATTGCTAAGGATGAGCACTGTTGCAGTCTTACATTGTTTCACACTACATATATAACCTACCTCAAATCTCAGTCATTACAAAATTAGCATGCTTCAGTCGTATATGGAAAATATAAAACTATGCACAGCTGTTACCCCTTGCTGCTGAAAGTCTGTTTAAAAGTATTTTTCTTTATTTTTTATTGGCACTGTCATTTTTGTCTTGCGTCAGGGTGATTGCAGTTGTTTCCTAACCACGGAAAAGCCATTGTGGTTAAAGCATTCAAAGACCCTAACAACATGAAGCAGAAATGACTAGATTTACAACTGTATTTGTAGAATGGTGGCAAAAGATTAGAGGCTCAAAACTCAGCAGGTGACACTTGGCATCGCTACATTAAAGCCAGTGGAGCAGCACTGGTTAGTACAAGCTAGTGAGCTAACCCTAATGGTCTACTATCCCTTCTCATTCACAGTTACTTGGAGCCCAAATCTGCTCCTTTTAAATCACAATAAAATTGGAGCAACCTCAATGGGCTTTTGGTTCTGCTCTTAGTTTCCTAGAGTAAAACCATTGGTCTGGATCCTCAGCTGGTGAAAATCAGCATGACCTTATTGAAGGCCTGTTGTGCTGTGGATCCTCCATCCATAGAAGTCATTGGCTCAGCTTCCACTGATTTTAGTGGCAGAGGATTGTGCCCCGATTGCTTCATTGAGTCCAACTGACTTCAGTGGAGCTATTTGCAATTTACACTTGTCAAAAATAGAGTGCATTCACACAGTTATCCCCAAACAGGGGAAGTTAATTCAGAGCACAGCCCATCCCAGCTTCCCCCACGGAGAGGAAGTGCTGTGTGAAAAAGATTTGCTTGGCAAGCAACACATCTCAAGGGAGAAGCCAACACAGGCAATGCTCCATGTCAGTGGTCCCCATTCTAGGGGACTTGTGTGAATGGTTCCCTGAGAGGAGGATTCAGAAGCCATTGGCTTCTAAAATAACTAGGTGCAATTCACTTGTGCAGAAGGCTGTCGTCAGACTTAATCAGTGTTTTGGCCTACACTGGGGTGAATTTCACGCACTGAGAGCAGAATCTGGCCCAGCGTACTAAAATGCTCATTCCCTTTTGTCCCGGTGCGAAGGCTCAATGACTTGCTCTGAATATAGTTCTGGGGGATTTTTATTTATTGTTGGCATAATGATTTTCAGCGGGTAGAACCAACACATGGTGCTAAAACAACAAACAATCCCAGAACCCTGGGAACATCTTGACAAAGGGGCTAGTCCAGCTCCCACTGCAGTTAATTCCTGTCAGCTTGCATGGGAAAAGGAATTGGGCCCAGAGAGGTTGTTTTTTCTAATGGTTTCTTTCAGGACATCATTCTCTTCACCTGTAATGCTTTGCCTTGTTACTGAGACACAGCAACGTAGACTGAAGGGCTTGTGGCTTTTCTTATCTGATTAAACCAAGAGTTTGCAAAGATCAAATGTATATTATTACTTTTAAAATAAATAAATAAATAAACAAACAAACAAACAGAGAGAAGTTCAAGGGCACATTTATACAAAAACCAAAAGTATAAGGTTGATGCATGGCTTATTTGCCATGCAACCTCCCTGCCCTGTCAGCTTCCCCCACTGCAGAGGCGTGTGTGTGCATGCATGCCTAAAGTTAATTCAGCTCTGAACTTGGATTTTGCAGGGGATCCACATTATGGGCCCTCTGACTGCATCTGATAAATGTTACTTTTGTAGGGTGAAATTCAGTACTGTGCTGAGCCAGCACAAAGCCTCTGAGTCACTGAACTCCTGTAGGTTTAAAGTTGTACAGAAGCTTTGTTCTGGCCTTTTGCACAGGGATGAATTTTGCCTTCCACAATTAGCAGATAAGCTGGAGAGTAAGCTCATTCCTGCTTCCACTGAGGAGTAAGGCAGAATTCTGTGGGTCTAAACTGTTGATAGAAAATCACTTAGGTTCTTTCTCTTGTAACCTACTACGACTGCTCTGTCCCATAATAAGGCATAGCAAGGAGGGGAAAAAGAATCCCTGAGGTGCCTCAGTTGATGACTCTCTTCATTTTAATACTGGTGTGTGCTTTGTGGGCTATAAAGCATATTTTAATGAAACTAAATATTATAATAAAATGGTGCTAAATTGTATCATGTTTTGCTTGATTCCATCTTGCTGAGGTGCTACTTAAATGTAAAACCAGAAACCCAAGACAAATAGATGAGAATAGAGTGTAACTTTATTTGAAGACTAGGCTTTTAGAGTCTCTGCTCTGGACCTAACTATAGAGCTGGGTTCTGATCTCATTGACATGCATGTAAATACAGAGTGGGTTACTCTGGCTTTACCCTATTGTAAATGAGAGTTGAATTTGACTCGTCAAGCTATAGCTCCAGCGGATGGAAATCCGTGTAGCCCCACAGAACGTAAATAAAGCCACAGTGATTTATGCCGTTGGCGATCTGACACCTAGTTTTTCTTGTTCATCAAGTCCTGCCAGCGCCTCCCCCTCTGGAACTGCTGTTGAAATTCCATCAGTTGTAGTGAGAGGAGGACATTACAGGATCAAGCCTGCAGTAAGTAACTGTAAATCTTATTAGAAAGAGTTTCTCTTCCTTGGATTTCTGCATGCAGGTAAAAATAATGCACTACATGGCCCAACTGTGCTCACAATTACACTGAACGCCAGCTTAATGAGGCCGCACAGTGTAAATGGAGGAATGTTGGCCCTATGCATTTTATAATTATTATGCAAAAATAACTGATGCTGAATTGAAATTTTAGAGACATCACAGCTTAGGATGGAAATTGTTTCCATGAGGGGGTTGGCGAATCCCATATTTGTGAAGAAGAAAAAATTAGAAACCGGCTCTCTGTAGACAGAGCAGTTATTCTACAAGTAATAATGTCATTTTCTGCTTCTTCCACTTGTTTTGTTTAACAACAGAAAGTAATGGCTTAGTCCTGTACAGCCCTATTCCTGCTTTCCTTATCCCAAGAAAGCTCCCACTGGCCTTTATGCCCATCTCGAGATTATGATGGTGACCCAATCCATTGAAGTCAATACTGAGTGTGGGCTAGGGGGAGTTTTTGGAGGATTGACCCCATAGCTGCATCTTTTTAGGAACTACACTAGCCTTTAGTCTGAAATGCCTGCTTTGCTGTTCTGCGTGATTACGGCTTTTCTTTGTATATTACCCTTTGTGACTAGACATGTCTGAAACTTTAACAAAATACTTTTTTTTGGTGCTACCTTCTCTTTTCCTTTGGGTTCATGTGATTTGATGTTATAAACTGTATAGAAACCTAAGTTTCATCGTATAAGCTTGCTGTTGTCACAGTACGTAAGAAAAATACCTCAAAAAATAGAATTTTGTGGCAACTTGTGACTCAGCTATAGCTAATGGAATGAATACGTATATAAAAACTAGGGTATGCGTTTTGTTAATTTAACACTGTACTTGACATTTTTAGAACTTTTATGGGCCGTTTGACCTCTGTTCTTAGGCAATTTCTTACTTTGCAAAAGACAAATAACCATACAAAATTGGAGTGTATATGCAATTTTGCTTTCCAGCAAGGGCATACACTCTGCACATAAGCTTTTAAAATAAATAATAGGGGGCTAAATTATTATCTGTTTCACTCATGAGGAATAGCCTTTGACTCTACAAATAGTCCCATTGAAGTCAATATGCCAGATCCTCATCTGATACAAATTGTTGTAATCTAATTTACATTAGATGATGATATGGTCCTTTGAAACTATTGGTGGAACAATACTATCCAAGAATTTGACCCTCCACTGTTCGTCTGTACATTGGAAGGACCATGTACTCTTTAAAGGAAACATTGGTATTTCGAACTTACACCAAGAGGAGAATTTGATCCACTTACTGCCCTGATCTTGCAAGCAAAATTGTAATAACTATAAGTGTCAGTTGGGGGCGGGGGAGGAAGAGGGAACCACATAGGCCTGATGCTTCCAATTATTTTAACTGTCAAGTCATCTGATAGCTTTAAATGGAGTTTGACTGCAGGAGCCAGACCTGTTAATCAGTGCCTGATCTGAAAAGCATACAGACAGAGTTAGAAGATGCAATTAAGGTAGTATGCAAAGAACTGACCAGAAGAGACTTCAAAATCAGTGGGAGTTTTCGGGTGCTTGGGAGCAGTCACTAGGGCATGATCCTACAAAGCTCCTCCTATTGACTTTATTGGCACAGGATCAGGGCTGTAGGCTTCAGAGCCACTGGGAAATGTCAATTTGACACCAGCTGAGGATGTGGGCCTCAGGTTAATGATAAATCCTATGTAGAATAGCAATGGGGACCAAGCCTGCATTCTTTCTAAAGACAAATAGCCTATTAAACTCACGAGCAGTTTTGCCTATACAAATGTGGAGGTTCAAGACCTATGTTTTGTCTCACACTTTTTGCCTAAGAATTGCAAAGCAAATTGGCCTCATTTCTCTTCTGTTCCAATATCAGGGATCCTCTTTATAATCATTTTTGTTTGCCATCTTTTCCTCATTTATCATTTTAGCATCCATTGTTCAGGGATTACTCACTGCTATTCACGCTTTGGAAATTTTTAACTGCTTATAGCTGGCTTTCAGCCTTCAAGTCTTTTTATTTTTAATGTGTTGTTTTTTTTTAAATAAAAAGTTAAAACCAAGCAAAAGCCTAGGTGTAATGCTGTCTCTTTTTAATGCATTTTTAATTTAAGAGAAATGAGGAAAACCGATTGGATTATGGCAGACAATTTCAGTTTAGTTCATCTAAGGCTGTAACTTCTCAATGTATTTGATTTCTTGTCTCTTTGAATTCACATTTGGTAGCAAGGCCTCCAATGGAGGAAAACTTGTGACCCACACTTGAAGATTTCTTTGTTAACTTGTGACTGTGGCTACTTGAAATGAAGTTTTATCTGGGGTTGATTGATGAATGGTAGATTTTACAATGTCTCAAGGCAATAGGATTAATGTGTATTAAACTGTAGATATTATTAGTACAGTAAATTTATGCTGATAATTTTATTTTGTATAATTTTCCCTTTTTTGTTTGTATTTTTTTCTTACACTTTTTTTTTCTCCGCCAGTGTTTCAAGTAAATTTATTTTTAGATTGCCTAAAATTTGCAAGTATGGATCCTTCCTTTTTTTTAATTTGTATTTTATTATAAGTTACACAAACAACTCGTTTGTGAAATGTATTCTTCCTGATATCTTTAAAATATTGTGGGT
>TRINITY_DN10418_c1_g1_i1 len=213 path=[0:0-212]
TGTCTTTTAAAATAAATAAATAAATAAGGGAAGCAAGAAAGCTCCGCGCCTCCCAATTGTGTTGTAGTCTGACGTAGGTTAGCAGTTCCCAATCCTGGCCCGGAGTGCGGTGGTGTCGACATCGCCCGGTGTTTGCTCAATCGTCTTTACTTTTGCAGATCAACGACCCTGACGCAGGACTCTGGATAGTGAGTATGGCTCACAGACATGCCT
>TRINITY_DN10385_c0_g1_i3 len=1540 path=[0:0-170 1:171-1373 3:1374-1387 4:1388-1539]
TCTGAAGACTCTGATCCCCACTCCCACCCTTGCTCAGGGCTACAACAACTGGACCAACGGACTCTATGGCTACTCATGGGACATGATGGTCCATTCCCGCTCCCACCAACACGTGAAGGTCACCTACCGGGATGGTGTCACAGGGGAGGTGGGCTACCTGAACCCTGGGGTGTTCACCCAGAGTCAGCGCTGGAAGGACCATGGCGACATGCTGAAGCAATACGCTACCTGCCTGAGCCACCTGTTGCACAGCTATAACATCTCTCAGCCTGAGATCTACTTCGACATCTGGGTCTCCATCAATGACCGTTTCCAGCAGAGGCTGTTTGACCCTCATGCGGACATTGTGCAGGCCGAATGGTCTCCCTTCCGGACGACCCCATGGCTGAAGCCCCTCCTGATCCACCTCTCGCCCTGGCGGACGAAGCTGCAGGAGATCGAGAACTCTCTGGATAACCAGACGGAGGTGGTTTTCATTGCAGACTTCCCAGGCCTGCACCTCGAGAATTTTGTGAGTGAGGATCTGGGCAATACTAGCCTCCAGCTGCTGAAGGGAGAGGTGACTGTGGAGCTCAGCAAGGAGCAGAAGAATCACACGCTGCAGGAAGGAGACAGGATGCAGCTGCCATCTGGAGAGTACCACAAGGTGCACACTGTGTCCCTCGAGCCCTCCTGCTACATGTACGTTTATGTCAACACCACAGAGGTGGCCCTGGAGCAGAACTTCACCCGGCTGCTGGAGCTGCGGGAGAAGGTGCAGAATGGGAGTGAGACAGAGCCGCTGCCTCCGGAGCTTCAGCCCATCCTGGATGGCTCCCTGGAGAATGTGACCCAGACGGACCCCATTGTCCAGGCTTTTGTACGGCGGCAGCATCGCATGGAGGAACTGCAGAGGCGGCGCAACGCAACAGTGGGGGAGCGCCTCCAGCGCTTTGCCAACAAGAAGTACTTCATTTTCCGCCGGAGTTTCCTGATGACCTGGATCTCTCTGAGGAACCTGGCCCTGGGGCGCCCATCCCTGGAGCAGCTGGCACAGGAGGTGGCCTATGCCAACATGCAGTACGAGGAGGCCCCGGGGGCTGGAAAGACAGAGGCTGCTCCGAGAGGACCAGAGCGCTCCGAACTCTGACCTCATGGCGTCAACTCAGCTGGGAGTGGCTGGGGATCCTCTCAATTGGCCCAAAAGACAAATCGCACACAAGGAGAACCCGCACCCTCACACTGAGAGACTGTGCCACAGCCAGCTCATCCTGGAACCAGGTTACTGCAGGGATCCATCCTGCCCCATTGGGGAGGGGCAACCCTTCCCAGCATGGGGCTGTCTGTATGCATTGTGGGAATGTTCACATCTTTGGGTCCTTCAGCTCTGGTTTGGCTGCTCAGAATTGCCGCTCTGTACACAGAGAGGGCAGTACTCACCGAGGGGCCACATAGACGTTTGCCCACTACCCCTCCTGGAGGAGCTGACGAATTTAGGAATGAACCTCCAGCTTCTGCTGCCATGGACTCTGCTTCAAATCCCAGGCCAGGTCTGAAGCAT
>TRINITY_DN10385_c0_g1_i2 len=1526 path=[0:0-170 1:171-1373 4:1374-1525]
TCTGAAGACTCTGATCCCCACTCCCACCCTTGCTCAGGGCTACAACAACTGGACCAACGGACTCTATGGCTACTCATGGGACATGATGGTCCATTCCCGCTCCCACCAACACGTGAAGGTCACCTACCGGGATGGTGTCACAGGGGAGGTGGGCTACCTGAACCCTGGGGTGTTCACCCAGAGTCAGCGCTGGAAGGACCATGGCGACATGCTGAAGCAATACGCTACCTGCCTGAGCCACCTGTTGCACAGCTATAACATCTCTCAGCCTGAGATCTACTTCGACATCTGGGTCTCCATCAATGACCGTTTCCAGCAGAGGCTGTTTGACCCTCATGCGGACATTGTGCAGGCCGAATGGTCTCCCTTCCGGACGACCCCATGGCTGAAGCCCCTCCTGATCCACCTCTCGCCCTGGCGGACGAAGCTGCAGGAGATCGAGAACTCTCTGGATAACCAGACGGAGGTGGTTTTCATTGCAGACTTCCCAGGCCTGCACCTCGAGAATTTTGTGAGTGAGGATCTGGGCAATACTAGCCTCCAGCTGCTGAAGGGAGAGGTGACTGTGGAGCTCAGCAAGGAGCAGAAGAATCACACGCTGCAGGAAGGAGACAGGATGCAGCTGCCATCTGGAGAGTACCACAAGGTGCACACTGTGTCCCTCGAGCCCTCCTGCTACATGTACGTTTATGTCAACACCACAGAGGTGGCCCTGGAGCAGAACTTCACCCGGCTGCTGGAGCTGCGGGAGAAGGTGCAGAATGGGAGTGAGACAGAGCCGCTGCCTCCGGAGCTTCAGCCCATCCTGGATGGCTCCCTGGAGAATGTGACCCAGACGGACCCCATTGTCCAGGCTTTTGTACGGCGGCAGCATCGCATGGAGGAACTGCAGAGGCGGCGCAACGCAACAGTGGGGGAGCGCCTCCAGCGCTTTGCCAACAAGAAGTACTTCATTTTCCGCCGGAGTTTCCTGATGACCTGGATCTCTCTGAGGAACCTGGCCCTGGGGCGCCCATCCCTGGAGCAGCTGGCACAGGAGGTGGCCTATGCCAACATGCAGTACGAGGAGGCCCCGGGGGCTGGAAAGACAGAGGCTGCTCCGAGAGGACCAGAGCGCTCCGAACTCTGACCTCATGGCGTCAACTCAGCTGGGAGTGGCTGGGGATCCTCTCAATTGGCCCAAAAGACAAATCGCACACAAGGAGAACCCGCACCCTCACACTGAGAGACTGTGCCACAGCCAGCTCATCCTGGAACCAGGTTACTGCAGGGATCCATCCTGCCCCATTGGGGAGGGGCAACCCTTCCCAGCATGGGGCTGTCTGTATGCATTGTGGGAATGTTCACATCTTTGGGTCCTTCAGCTCTGGTTTGCCGCTCTGTACACAGAGAGGGCAGTACTCACCGAGGGGCCACATAGACGTTTGCCCACTACCCCTCCTGGAGGAGCTGACGAATTTAGGAATGAACCTCCAGCTTCTGCTGCCATGGACTCTGCTTCAAATCCCAGGCCAGGTCTGAAGCAT
>TRINITY_DN10385_c0_g1_i1 len=215 path=[0:0-170 2:171-214]
TCTGAAGACTCTGATCCCCACTCCCACCCTTGCTCAGGGCTACAACAACTGGACCAACGGACTCTATGGCTACTCATGGGACATGATGGTCCATTCCCGCTCCCACCAACACGTGAAGGTCACCTACCGGGATGGTGTCACAGGGGAGGTGGGCTACCTGAACCCTGGGGTAAGTGACCCCTGATCTCCAGCGGGACTCTGAGGTGAGCCTGGAC
>TRINITY_DN10385_c0_g2_i1 len=417 path=[0:0-416]
TTCAAATTGTATGTGGGAGCTTCCCCCACCCAGTGCTGCTCATTCTGTGGTGAAACCAAGGATTTGGGTCTCAAGGGCTGAAATACTTTAATGAGCACTACATATACCCTCTCCCCTTTCTCTAGATACAGGGAGAGAACAAATGGGATGGGGAGCAGGCTATTGGCTAGCATGGGGCGTGTTGAGCTGCATTGAGCTCTATTCCCAGCCTGCTGACTCAGACCTTGGGTGGTGCATCTCTCTTGGCAGCGCCTCAGCTTCCCCATCTGTAAAACAACTAATGGCTCTGACCTACCTCATAAGGGTGTTGTGAGGCTGGAGTTTTAAGTGCTGTGGGGAGGAAGATGCACAGGATGGTAATCGCTACACTTGATCTAGCTTCTGCCTTAACTATCTTAATTTGTCAATAAATCACTT
>TRINITY_DN10385_c0_g3_i1 len=285 path=[0:0-284]
TCCCAGGCCAGGTCTGAAGCATTTGAAGGCTCTTGCCCATAAGTGGCTTTTGTGTGCAATGAGCTGTCTGGCTCCTACCCTGGTTCCAAAGAGATGTGTTGCCTTGCACAAGAAATCACCAGCATTGGGGACCCCCCGAGTGAATGGGCCATGGAGACTGATCATTGCTATGCCCCTCTTCAAATTGTATGTGGGAGCTTCCCCCACCCAGTGCTGCTCATTCTGTGGTGAAACCAAGGATTTGGGTCTCAAGGGCTGAAAGACTTTAATGAGCACTACATATAC
>TRINITY_DN10426_c0_g1_i5 len=2245 path=[0:0-95 2:96-96 3:97-362 7:363-490 8:491-2244]
GGGTGTACGTTGGCTGAGTGACCTTTTTTTTTTCAAGCAGAAGACGGCATACGAGATTACAAGGTGACTGGAGTTCAGACGTGTGCTCTTCCGATCTTACCAGTCATCCCACTGCTGATTAATTTTGGTGGCTCCCTCCTGGGGTTTTTGGCAACCCTGACACTGATCCCCGCCTTCAAGGATCACTTCATTGCTGCAAAGCTCTTTGGGATGGACATGAACAAAACCTCTAAACAACCCATACCCGAGTCCCAAGGTGTGATCAGCGGAGCTGTGTTCCTGATCATCCTCTTCTGCTTCATCCCTGTGCCCTTCCTGAGCTGCTTCGTAGAGGAACAGTGCAAGGCATTCCCGCACCAGGAGGCATTCTGTATTATGTATACATGGGCATGCTGGCCGTGTTCTGCACCAACGCCATCAATATCCTGGCTGGGATTAATGGGCTTGAGGCAGGACAGTCACTGGTGATTGCAGCCTCCATCATCCTTTTCAACATTGTGGAGTTAAATGGAGACTACCAGGATGATCACATCTTCTCTCTCTACTTCATGATTCCCTTTTTCTTTACCACTCTGGGACTGCTTTATCACAACTGGTACCCGTCCCGTGTGTTTGTGGGTGACACCTTCTGCTATTTTGCTGGCATGACCTTTGCGGTGGTGGGAATCCTGGGGCACTTCAGCAAGACCATGATGCTCTTCTTTATCCCACAAGTGCTGAACTTCCTCTACTCCCTGCCCCAGCTCTTCCATATGATTCCCTGTCCTCGTCATCGGCTGCCCAGGCTCAACCCGGATACGGGGAAGCTGGAGATGAGCTACTCCAAATTCAAAGTCAAGAGCCTCTCTCTCATGGGAACATATATCCTCAAGGTATCTGAGAGCTTGCGTCTAGTAGATGTGCGCGGCCAGAGAGTGAATGACGATGGAGACTATGTGGAGTGCAGTAACATGACGCTCATTAACTTTGTGATAATGCTGATCGGACCAACCCCTGAGCGAACTCTCACTGTCTTGCTGCTGCTCATCCAGGTTGCAGGCAGTGCTATTGCGTTTTTGATCCGGTACCAGCTTGTGCGTTTGTTCTATGATGTCTGACTGAACTACTCGGTCATAAGGAAACCTGATGCGTTTCTTGGTCAGCTTGCCTCCATGCTTCAGTAATTCTGCTCTGCACCTGGAAATACAAGCCTCTTTTGCATATGGAGGCGAAGACTCTTGCACTGGCTGCTGGATGATACGAATCTTTTTTCATCTTTCTTTGTGTACAAAGGGAATCAGTGACGTTTCTGCTAATGTTACCAAAAATATGATTGGTATTTAACTATCCTCTTTACTGGGAATAGTGGAAAATATGCCATGAATCGTCTGGCTAGCGCTCTGCCCAGGGTGCTGCTTGAGCTGGAAGTATGTTTGCTGTGTGCATCGTTGCTTTGGCCTCAAAGCGCCATTAGCCCTGAACCCAAGTCTGAACCGTGCGCTTGTAAGCCTTGTTCCAATACCCAGATAGGCGAGGCTAGGCCCTATGCTGCCTGCATGTGGACTCTTCTTTCACACATCTCTCTGCATTAGGGATCAAATAATGAAAACGAAACTGGACACTGTGGCCTTGGGGTCTTGTGTACGTGTGGCCTTGGGGTCTGCTGGGTCACGTTCTCCCACTTGCTGCTGCCTCTGAGAATGTTCTGGCAGAAGAGCTTATTCTACTGAACCTCATGTGTGTGTCTACCTTGACTCCCTCTTCCCTGAGGAATGTAGCGTGGAAATTCTAGGTTCCTTAACAGCACTTGGGATGAGCAGAATTGGTCGATTTCGTCAACTCTCTTGTAACCCTCCCAGGCCTGACGTGTTCCGACTACTACTTTAAATGGTTATTTTTTATTTATTAATTCTTATATAGCACTCTTCCCAACATCCTGCTGTCTTACAGGATCACTGACTGTATTCAGCTTCATCCACCTGCCAGATGTTAGTTCAGTGACAAGCTACGAAAAGTTTGCGGGGGGGTGGGGCGTTCAGGTAGCCTCCTGAACAGGCTTCAGGAAGGACAGCTGGGTTGATGTTCCAGTTGTATTTCCAAACTACTGTTAGCAGTTGTCGGTCACCAGGCCCAAGTGCCATGGCCGGTTGATGGTGAAAATAAACCTCCCAGAATAAGATTGTTTCCTTCCTGAAGCATCTACTCTCCTCCTTCGGTACCTCGCTGGGGGAAAGCGTTGCCTTCTTTGTTGTGGGAGGAAGGCGGG
>TRINITY_DN10426_c0_g1_i6 len=2652 path=[1:0-288 2:289-289 3:290-555 5:556-687 6:688-769 7:770-897 8:898-2651]
AAGCAAGCGAGCGAGTGGCCTGCCCGGTCTCCCGTTCCGTGAAGGTCGCAGGCAGCGCGGGGAGCGGCAGCGGGACCGGGAGGTGAGATCCGTGCCCCGCCCCCGGGAAGCCATGAAGATCCGTTGGGAATTTCAGACACAGAGCTGGGTGCTGGTGGCCTAGGACCTACCTCTCTGACTGCTGTGAAGACGTGGGACACCTTGGGGGGTGTACGTTGGCTGAGTGACCCTGCCGATTCAGCTTCCTTTCCTTCGTGTTGCTCCTTGAGTTGGCTCTGAGATGTGGGGGTTACCAGTCATCCCACTGCTGATTAATTTTGGTGGCTCCCTCCTGGGGTTTTTGGCAACCCTGACACTGATCCCCGCCTTCAAGGATCACTTCATTGCTGCAAAGCTCTTTGGGATGGACATGAACAAAACCTCTAAACAACCCATACCCGAGTCCCAAGGTGTGATCAGCGGAGCTGTGTTCCTGATCATCCTCTTCTGCTTCATCCCTGTGCCCTTCCTGAGCTGCTTCGTAGAGGAACAGTGCAAGGCATTCCCGCACCAGGAGTTTGTTGCTCTCATTGGAGCTCTTCTCGCCATCTGTTGCATGATCTTCCTGGGCTTTGCAGATGATGTTCTGAACCTGCGGTGGCGCCACAAGCTTCTGCTGCCCACCATGGCCTCCTTGCCTCTGCTCATGGTCTACTTCACCAACTTTGGGAATACGACCATTGTGGTGCCTAAGCCCTTCCGGTTGTTGCTGGGCATGCATTTGGACCTGGGCATTCTGTATTATGTATACATGGGCATGCTGGCCGTGTTCTGCACCAACGCCATCAATATCCTGGCTGGGATTAATGGGCTTGAGGCAGGACAGTCACTGGTGATTGCAGCCTCCATCATCCTTTTCAACATTGTGGAGTTAAATGGAGACTACCAGGATGATCACATCTTCTCTCTCTACTTCATGATTCCCTTTTTCTTTACCACTCTGGGACTGCTTTATCACAACTGGTACCCGTCCCGTGTGTTTGTGGGTGACACCTTCTGCTATTTTGCTGGCATGACCTTTGCGGTGGTGGGAATCCTGGGGCACTTCAGCAAGACCATGATGCTCTTCTTTATCCCACAAGTGCTGAACTTCCTCTACTCCCTGCCCCAGCTCTTCCATATGATTCCCTGTCCTCGTCATCGGCTGCCCAGGCTCAACCCGGATACGGGGAAGCTGGAGATGAGCTACTCCAAATTCAAAGTCAAGAGCCTCTCTCTCATGGGAACATATATCCTCAAGGTATCTGAGAGCTTGCGTCTAGTAGATGTGCGCGGCCAGAGAGTGAATGACGATGGAGACTATGTGGAGTGCAGTAACATGACGCTCATTAACTTTGTGATAATGCTGATCGGACCAACCCCTGAGCGAACTCTCACTGTCTTGCTGCTGCTCATCCAGGTTGCAGGCAGTGCTATTGCGTTTTTGATCCGGTACCAGCTTGTGCGTTTGTTCTATGATGTCTGACTGAACTACTCGGTCATAAGGAAACCTGATGCGTTTCTTGGTCAGCTTGCCTCCATGCTTCAGTAATTCTGCTCTGCACCTGGAAATACAAGCCTCTTTTGCATATGGAGGCGAAGACTCTTGCACTGGCTGCTGGATGATACGAATCTTTTTTCATCTTTCTTTGTGTACAAAGGGAATCAGTGACGTTTCTGCTAATGTTACCAAAAATATGATTGGTATTTAACTATCCTCTTTACTGGGAATAGTGGAAAATATGCCATGAATCGTCTGGCTAGCGCTCTGCCCAGGGTGCTGCTTGAGCTGGAAGTATGTTTGCTGTGTGCATCGTTGCTTTGGCCTCAAAGCGCCATTAGCCCTGAACCCAAGTCTGAACCGTGCGCTTGTAAGCCTTGTTCCAATACCCAGATAGGCGAGGCTAGGCCCTATGCTGCCTGCATGTGGACTCTTCTTTCACACATCTCTCTGCATTAGGGATCAAATAATGAAAACGAAACTGGACACTGTGGCCTTGGGGTCTTGTGTACGTGTGGCCTTGGGGTCTGCTGGGTCACGTTCTCCCACTTGCTGCTGCCTCTGAGAATGTTCTGGCAGAAGAGCTTATTCTACTGAACCTCATGTGTGTGTCTACCTTGACTCCCTCTTCCCTGAGGAATGTAGCGTGGAAATTCTAGGTTCCTTAACAGCACTTGGGATGAGCAGAATTGGTCGATTTCGTCAACTCTCTTGTAACCCTCCCAGGCCTGACGTGTTCCGACTACTACTTTAAATGGTTATTTTTTATTTATTAATTCTTATATAGCACTCTTCCCAACATCCTGCTGTCTTACAGGATCACTGACTGTATTCAGCTTCATCCACCTGCCAGATGTTAGTTCAGTGACAAGCTACGAAAAGTTTGCGGGGGGGTGGGGCGTTCAGGTAGCCTCCTGAACAGGCTTCAGGAAGGACAGCTGGGTTGATGTTCCAGTTGTATTTCCAAACTACTGTTAGCAGTTGTCGGTCACCAGGCCCAAGTGCCATGGCCGGTTGATGGTGAAAATAAACCTCCCAGAATAAGATTGTTTCCTTCCTGAAGCATCTACTCTCCTCCTTCGGTACCTCGCTGGGGGAAAGCGTTGCCTTCTTTGTTGTGGGAGGAAGGCGGG
>TRINITY_DN10426_c0_g1_i3 len=2438 path=[1:0-288 2:289-289 3:290-555 7:556-683 8:684-2437]
AAGCAAGCGAGCGAGTGGCCTGCCCGGTCTCCCGTTCCGTGAAGGTCGCAGGCAGCGCGGGGAGCGGCAGCGGGACCGGGAGGTGAGATCCGTGCCCCGCCCCCGGGAAGCCATGAAGATCCGTTGGGAATTTCAGACACAGAGCTGGGTGCTGGTGGCCTAGGACCTACCTCTCTGACTGCTGTGAAGACGTGGGACACCTTGGGGGGTGTACGTTGGCTGAGTGACCCTGCCGATTCAGCTTCCTTTCCTTCGTGTTGCTCCTTGAGTTGGCTCTGAGATGTGGGGGTTACCAGTCATCCCACTGCTGATTAATTTTGGTGGCTCCCTCCTGGGGTTTTTGGCAACCCTGACACTGATCCCCGCCTTCAAGGATCACTTCATTGCTGCAAAGCTCTTTGGGATGGACATGAACAAAACCTCTAAACAACCCATACCCGAGTCCCAAGGTGTGATCAGCGGAGCTGTGTTCCTGATCATCCTCTTCTGCTTCATCCCTGTGCCCTTCCTGAGCTGCTTCGTAGAGGAACAGTGCAAGGCATTCCCGCACCAGGAGGCATTCTGTATTATGTATACATGGGCATGCTGGCCGTGTTCTGCACCAACGCCATCAATATCCTGGCTGGGATTAATGGGCTTGAGGCAGGACAGTCACTGGTGATTGCAGCCTCCATCATCCTTTTCAACATTGTGGAGTTAAATGGAGACTACCAGGATGATCACATCTTCTCTCTCTACTTCATGATTCCCTTTTTCTTTACCACTCTGGGACTGCTTTATCACAACTGGTACCCGTCCCGTGTGTTTGTGGGTGACACCTTCTGCTATTTTGCTGGCATGACCTTTGCGGTGGTGGGAATCCTGGGGCACTTCAGCAAGACCATGATGCTCTTCTTTATCCCACAAGTGCTGAACTTCCTCTACTCCCTGCCCCAGCTCTTCCATATGATTCCCTGTCCTCGTCATCGGCTGCCCAGGCTCAACCCGGATACGGGGAAGCTGGAGATGAGCTACTCCAAATTCAAAGTCAAGAGCCTCTCTCTCATGGGAACATATATCCTCAAGGTATCTGAGAGCTTGCGTCTAGTAGATGTGCGCGGCCAGAGAGTGAATGACGATGGAGACTATGTGGAGTGCAGTAACATGACGCTCATTAACTTTGTGATAATGCTGATCGGACCAACCCCTGAGCGAACTCTCACTGTCTTGCTGCTGCTCATCCAGGTTGCAGGCAGTGCTATTGCGTTTTTGATCCGGTACCAGCTTGTGCGTTTGTTCTATGATGTCTGACTGAACTACTCGGTCATAAGGAAACCTGATGCGTTTCTTGGTCAGCTTGCCTCCATGCTTCAGTAATTCTGCTCTGCACCTGGAAATACAAGCCTCTTTTGCATATGGAGGCGAAGACTCTTGCACTGGCTGCTGGATGATACGAATCTTTTTTCATCTTTCTTTGTGTACAAAGGGAATCAGTGACGTTTCTGCTAATGTTACCAAAAATATGATTGGTATTTAACTATCCTCTTTACTGGGAATAGTGGAAAATATGCCATGAATCGTCTGGCTAGCGCTCTGCCCAGGGTGCTGCTTGAGCTGGAAGTATGTTTGCTGTGTGCATCGTTGCTTTGGCCTCAAAGCGCCATTAGCCCTGAACCCAAGTCTGAACCGTGCGCTTGTAAGCCTTGTTCCAATACCCAGATAGGCGAGGCTAGGCCCTATGCTGCCTGCATGTGGACTCTTCTTTCACACATCTCTCTGCATTAGGGATCAAATAATGAAAACGAAACTGGACACTGTGGCCTTGGGGTCTTGTGTACGTGTGGCCTTGGGGTCTGCTGGGTCACGTTCTCCCACTTGCTGCTGCCTCTGAGAATGTTCTGGCAGAAGAGCTTATTCTACTGAACCTCATGTGTGTGTCTACCTTGACTCCCTCTTCCCTGAGGAATGTAGCGTGGAAATTCTAGGTTCCTTAACAGCACTTGGGATGAGCAGAATTGGTCGATTTCGTCAACTCTCTTGTAACCCTCCCAGGCCTGACGTGTTCCGACTACTACTTTAAATGGTTATTTTTTATTTATTAATTCTTATATAGCACTCTTCCCAACATCCTGCTGTCTTACAGGATCACTGACTGTATTCAGCTTCATCCACCTGCCAGATGTTAGTTCAGTGACAAGCTACGAAAAGTTTGCGGGGGGGTGGGGCGTTCAGGTAGCCTCCTGAACAGGCTTCAGGAAGGACAGCTGGGTTGATGTTCCAGTTGTATTTCCAAACTACTGTTAGCAGTTGTCGGTCACCAGGCCCAAGTGCCATGGCCGGTTGATGGTGAAAATAAACCTCCCAGAATAAGATTGTTTCCTTCCTGAAGCATCTACTCTCCTCCTTCGGTACCTCGCTGGGGGAAAGCGTTGCCTTCTTTGTTGTGGGAGGAAGGCGGG
>TRINITY_DN10426_c0_g1_i7 len=2459 path=[0:0-95 2:96-96 3:97-362 5:363-494 6:495-576 7:577-704 8:705-2458]
GGGTGTACGTTGGCTGAGTGACCTTTTTTTTTTCAAGCAGAAGACGGCATACGAGATTACAAGGTGACTGGAGTTCAGACGTGTGCTCTTCCGATCTTACCAGTCATCCCACTGCTGATTAATTTTGGTGGCTCCCTCCTGGGGTTTTTGGCAACCCTGACACTGATCCCCGCCTTCAAGGATCACTTCATTGCTGCAAAGCTCTTTGGGATGGACATGAACAAAACCTCTAAACAACCCATACCCGAGTCCCAAGGTGTGATCAGCGGAGCTGTGTTCCTGATCATCCTCTTCTGCTTCATCCCTGTGCCCTTCCTGAGCTGCTTCGTAGAGGAACAGTGCAAGGCATTCCCGCACCAGGAGTTTGTTGCTCTCATTGGAGCTCTTCTCGCCATCTGTTGCATGATCTTCCTGGGCTTTGCAGATGATGTTCTGAACCTGCGGTGGCGCCACAAGCTTCTGCTGCCCACCATGGCCTCCTTGCCTCTGCTCATGGTCTACTTCACCAACTTTGGGAATACGACCATTGTGGTGCCTAAGCCCTTCCGGTTGTTGCTGGGCATGCATTTGGACCTGGGCATTCTGTATTATGTATACATGGGCATGCTGGCCGTGTTCTGCACCAACGCCATCAATATCCTGGCTGGGATTAATGGGCTTGAGGCAGGACAGTCACTGGTGATTGCAGCCTCCATCATCCTTTTCAACATTGTGGAGTTAAATGGAGACTACCAGGATGATCACATCTTCTCTCTCTACTTCATGATTCCCTTTTTCTTTACCACTCTGGGACTGCTTTATCACAACTGGTACCCGTCCCGTGTGTTTGTGGGTGACACCTTCTGCTATTTTGCTGGCATGACCTTTGCGGTGGTGGGAATCCTGGGGCACTTCAGCAAGACCATGATGCTCTTCTTTATCCCACAAGTGCTGAACTTCCTCTACTCCCTGCCCCAGCTCTTCCATATGATTCCCTGTCCTCGTCATCGGCTGCCCAGGCTCAACCCGGATACGGGGAAGCTGGAGATGAGCTACTCCAAATTCAAAGTCAAGAGCCTCTCTCTCATGGGAACATATATCCTCAAGGTATCTGAGAGCTTGCGTCTAGTAGATGTGCGCGGCCAGAGAGTGAATGACGATGGAGACTATGTGGAGTGCAGTAACATGACGCTCATTAACTTTGTGATAATGCTGATCGGACCAACCCCTGAGCGAACTCTCACTGTCTTGCTGCTGCTCATCCAGGTTGCAGGCAGTGCTATTGCGTTTTTGATCCGGTACCAGCTTGTGCGTTTGTTCTATGATGTCTGACTGAACTACTCGGTCATAAGGAAACCTGATGCGTTTCTTGGTCAGCTTGCCTCCATGCTTCAGTAATTCTGCTCTGCACCTGGAAATACAAGCCTCTTTTGCATATGGAGGCGAAGACTCTTGCACTGGCTGCTGGATGATACGAATCTTTTTTCATCTTTCTTTGTGTACAAAGGGAATCAGTGACGTTTCTGCTAATGTTACCAAAAATATGATTGGTATTTAACTATCCTCTTTACTGGGAATAGTGGAAAATATGCCATGAATCGTCTGGCTAGCGCTCTGCCCAGGGTGCTGCTTGAGCTGGAAGTATGTTTGCTGTGTGCATCGTTGCTTTGGCCTCAAAGCGCCATTAGCCCTGAACCCAAGTCTGAACCGTGCGCTTGTAAGCCTTGTTCCAATACCCAGATAGGCGAGGCTAGGCCCTATGCTGCCTGCATGTGGACTCTTCTTTCACACATCTCTCTGCATTAGGGATCAAATAATGAAAACGAAACTGGACACTGTGGCCTTGGGGTCTTGTGTACGTGTGGCCTTGGGGTCTGCTGGGTCACGTTCTCCCACTTGCTGCTGCCTCTGAGAATGTTCTGGCAGAAGAGCTTATTCTACTGAACCTCATGTGTGTGTCTACCTTGACTCCCTCTTCCCTGAGGAATGTAGCGTGGAAATTCTAGGTTCCTTAACAGCACTTGGGATGAGCAGAATTGGTCGATTTCGTCAACTCTCTTGTAACCCTCCCAGGCCTGACGTGTTCCGACTACTACTTTAAATGGTTATTTTTTATTTATTAATTCTTATATAGCACTCTTCCCAACATCCTGCTGTCTTACAGGATCACTGACTGTATTCAGCTTCATCCACCTGCCAGATGTTAGTTCAGTGACAAGCTACGAAAAGTTTGCGGGGGGGTGGGGCGTTCAGGTAGCCTCCTGAACAGGCTTCAGGAAGGACAGCTGGGTTGATGTTCCAGTTGTATTTCCAAACTACTGTTAGCAGTTGTCGGTCACCAGGCCCAAGTGCCATGGCCGGTTGATGGTGAAAATAAACCTCCCAGAATAAGATTGTTTCCTTCCTGAAGCATCTACTCTCCTCCTTCGGTACCTCGCTGGGGGAAAGCGTTGCCTTCTTTGTTGTGGGAGGAAGGCGGG
>TRINITY_DN10426_c0_g1_i4 len=2061 path=[0:0-95 2:96-96 6:97-178 7:179-306 8:307-2060]
GGGTGTACGTTGGCTGAGTGACCTTTTTTTTTTCAAGCAGAAGACGGCATACGAGATTACAAGGTGACTGGAGTTCAGACGTGTGCTCTTCCGATCTGTCTACTTCACCAACTTTGGGAATACGACCATTGTGGTGCCTAAGCCCTTCCGGTTGTTGCTGGGCATGCATTTGGACCTGGGCATTCTGTATTATGTATACATGGGCATGCTGGCCGTGTTCTGCACCAACGCCATCAATATCCTGGCTGGGATTAATGGGCTTGAGGCAGGACAGTCACTGGTGATTGCAGCCTCCATCATCCTTTTCAACATTGTGGAGTTAAATGGAGACTACCAGGATGATCACATCTTCTCTCTCTACTTCATGATTCCCTTTTTCTTTACCACTCTGGGACTGCTTTATCACAACTGGTACCCGTCCCGTGTGTTTGTGGGTGACACCTTCTGCTATTTTGCTGGCATGACCTTTGCGGTGGTGGGAATCCTGGGGCACTTCAGCAAGACCATGATGCTCTTCTTTATCCCACAAGTGCTGAACTTCCTCTACTCCCTGCCCCAGCTCTTCCATATGATTCCCTGTCCTCGTCATCGGCTGCCCAGGCTCAACCCGGATACGGGGAAGCTGGAGATGAGCTACTCCAAATTCAAAGTCAAGAGCCTCTCTCTCATGGGAACATATATCCTCAAGGTATCTGAGAGCTTGCGTCTAGTAGATGTGCGCGGCCAGAGAGTGAATGACGATGGAGACTATGTGGAGTGCAGTAACATGACGCTCATTAACTTTGTGATAATGCTGATCGGACCAACCCCTGAGCGAACTCTCACTGTCTTGCTGCTGCTCATCCAGGTTGCAGGCAGTGCTATTGCGTTTTTGATCCGGTACCAGCTTGTGCGTTTGTTCTATGATGTCTGACTGAACTACTCGGTCATAAGGAAACCTGATGCGTTTCTTGGTCAGCTTGCCTCCATGCTTCAGTAATTCTGCTCTGCACCTGGAAATACAAGCCTCTTTTGCATATGGAGGCGAAGACTCTTGCACTGGCTGCTGGATGATACGAATCTTTTTTCATCTTTCTTTGTGTACAAAGGGAATCAGTGACGTTTCTGCTAATGTTACCAAAAATATGATTGGTATTTAACTATCCTCTTTACTGGGAATAGTGGAAAATATGCCATGAATCGTCTGGCTAGCGCTCTGCCCAGGGTGCTGCTTGAGCTGGAAGTATGTTTGCTGTGTGCATCGTTGCTTTGGCCTCAAAGCGCCATTAGCCCTGAACCCAAGTCTGAACCGTGCGCTTGTAAGCCTTGTTCCAATACCCAGATAGGCGAGGCTAGGCCCTATGCTGCCTGCATGTGGACTCTTCTTTCACACATCTCTCTGCATTAGGGATCAAATAATGAAAACGAAACTGGACACTGTGGCCTTGGGGTCTTGTGTACGTGTGGCCTTGGGGTCTGCTGGGTCACGTTCTCCCACTTGCTGCTGCCTCTGAGAATGTTCTGGCAGAAGAGCTTATTCTACTGAACCTCATGTGTGTGTCTACCTTGACTCCCTCTTCCCTGAGGAATGTAGCGTGGAAATTCTAGGTTCCTTAACAGCACTTGGGATGAGCAGAATTGGTCGATTTCGTCAACTCTCTTGTAACCCTCCCAGGCCTGACGTGTTCCGACTACTACTTTAAATGGTTATTTTTTATTTATTAATTCTTATATAGCACTCTTCCCAACATCCTGCTGTCTTACAGGATCACTGACTGTATTCAGCTTCATCCACCTGCCAGATGTTAGTTCAGTGACAAGCTACGAAAAGTTTGCGGGGGGGTGGGGCGTTCAGGTAGCCTCCTGAACAGGCTTCAGGAAGGACAGCTGGGTTGATGTTCCAGTTGTATTTCCAAACTACTGTTAGCAGTTGTCGGTCACCAGGCCCAAGTGCCATGGCCGGTTGATGGTGAAAATAAACCTCCCAGAATAAGATTGTTTCCTTCCTGAAGCATCTACTCTCCTCCTTCGGTACCTCGCTGGGGGAAAGCGTTGCCTTCTTTGTTGTGGGAGGAAGGCGGG
>TRINITY_DN10426_c0_g1_i1 len=1875 path=[0:0-95 2:96-96 4:97-120 8:121-1874]
GGGTGTACGTTGGCTGAGTGACCTTTTTTTTTTCAAGCAGAAGACGGCATACGAGATTACAAGGTGACTGGAGTTCAGACGTGTGCTCTTCCGATCTATTGCAGCCTCCATCATCCTTTTTAACATTGTGGAGTTAAATGGAGACTACCAGGATGATCACATCTTCTCTCTCTACTTCATGATTCCCTTTTTCTTTACCACTCTGGGACTGCTTTATCACAACTGGTACCCGTCCCGTGTGTTTGTGGGTGACACCTTCTGCTATTTTGCTGGCATGACCTTTGCGGTGGTGGGAATCCTGGGGCACTTCAGCAAGACCATGATGCTCTTCTTTATCCCACAAGTGCTGAACTTCCTCTACTCCCTGCCCCAGCTCTTCCATATGATTCCCTGTCCTCGTCATCGGCTGCCCAGGCTCAACCCGGATACGGGGAAGCTGGAGATGAGCTACTCCAAATTCAAAGTCAAGAGCCTCTCTCTCATGGGAACATATATCCTCAAGGTATCTGAGAGCTTGCGTCTAGTAGATGTGCGCGGCCAGAGAGTGAATGACGATGGAGACTATGTGGAGTGCAGTAACATGACGCTCATTAACTTTGTGATAATGCTGATCGGACCAACCCCTGAGCGAACTCTCACTGTCTTGCTGCTGCTCATCCAGGTTGCAGGCAGTGCTATTGCGTTTTTGATCCGGTACCAGCTTGTGCGTTTGTTCTATGATGTCTGACTGAACTACTCGGTCATAAGGAAACCTGATGCGTTTCTTGGTCAGCTTGCCTCCATGCTTCAGTAATTCTGCTCTGCACCTGGAAATACAAGCCTCTTTTGCATATGGAGGCGAAGACTCTTGCACTGGCTGCTGGATGATACGAATCTTTTTTCATCTTTCTTTGTGTACAAAGGGAATCAGTGACGTTTCTGCTAATGTTACCAAAAATATGATTGGTATTTAACTATCCTCTTTACTGGGAATAGTGGAAAATATGCCATGAATCGTCTGGCTAGCGCTCTGCCCAGGGTGCTGCTTGAGCTGGAAGTATGTTTGCTGTGTGCATCGTTGCTTTGGCCTCAAAGCGCCATTAGCCCTGAACCCAAGTCTGAACCGTGCGCTTGTAAGCCTTGTTCCAATACCCAGATAGGCGAGGCTAGGCCCTATGCTGCCTGCATGTGGACTCTTCTTTCACACATCTCTCTGCATTAGGGATCAAATAATGAAAACGAAACTGGACACTGTGGCCTTGGGGTCTTGTGTACGTGTGGCCTTGGGGTCTGCTGGGTCACGTTCTCCCACTTGCTGCTGCCTCTGAGAATGTTCTGGCAGAAGAGCTTATTCTACTGAACCTCATGTGTGTGTCTACCTTGACTCCCTCTTCCCTGAGGAATGTAGCGTGGAAATTCTAGGTTCCTTAACAGCACTTGGGATGAGCAGAATTGGTCGATTTCGTCAACTCTCTTGTAACCCTCCCAGGCCTGACGTGTTCCGACTACTACTTTAAATGGTTATTTTTTATTTATTAATTCTTATATAGCACTCTTCCCAACATCCTGCTGTCTTACAGGATCACTGACTGTATTCAGCTTCATCCACCTGCCAGATGTTAGTTCAGTGACAAGCTACGAAAAGTTTGCGGGGGGGTGGGGCGTTCAGGTAGCCTCCTGAACAGGCTTCAGGAAGGACAGCTGGGTTGATGTTCCAGTTGTATTTCCAAACTACTGTTAGCAGTTGTCGGTCACCAGGCCCAAGTGCCATGGCCGGTTGATGGTGAAAATAAACCTCCCAGAATAAGATTGTTTCCTTCCTGAAGCATCTACTCTCCTCCTTCGGTACCTCGCTGGGGGAAAGCGTTGCCTTCTTTGTTGTGGGAGGAAGGCGGG
>TRINITY_DN10421_c0_g1_i6 len=688 path=[3:0-142 5:143-151 7:152-172 12:173-190 13:191-219 14:220-229 15:230-243 18:244-274 20:275-419 21:420-453 23:454-687]
TTTTTTTTTTTTTTAACAATAAAATTTAAAACTTTACTTAAAACTATTTACACAAAAAATAACGGAAAACAGACCACAACAACAGCAACATTTCAAACAAGAACAAACATGGAAAGGAAACTTATAAAACAAGCTAAGAGTCTCTGTCTCTGTGACTGCCACCGGGCCTGTCAGTCAGTGTCCCCCCGTATTTGGGGGAAAGGCAGAAGGACTTGGGGCGGCTGGCAGTCTGGAGGGCAAGCAGCCACCATGGAGGGACCCACCCCGCTGTTCTTCACGGCGTACTCCACCACCTCGGTGACATCAGTATGCCACTTAGAGAGTGCCTAGTGGTAGATCTGCAGGCGTTGCTGCTTGGCGGACAGATACTGGCTGTATGCCAGCACCCACCGCTGCTCCGCCTGCACCGCCCGCAGCTCCACCAACAGGCACTTCTCTAGGTCGGCGGTGGAGTGCTGGACCTCCTCCACGTGGCGACGGGATGAGTGACGCAGCCGCTTGCTAAGTGCCCTCATCTCTGCATCCTCTGGGACATCGGGGCTCTCCGCGGTGAGGCTAGAGGCAGAGGGAGGGGAAGGGCATGTATGCCTCCTTTTCCAGGAGGCCTTCCCCCCCCTTTGAAGGCGCGGTGGCTCCACGGCAGGTGCAGCAGCTGCAGTGGCACCGGCAGAGTCCTCCTCGCCTGCCC
>TRINITY_DN10421_c0_g1_i5 len=413 path=[20:0-144 22:145-178 23:179-412]
CACGGCGTACTCCACCACCTCGGTGACATCAGTATGCCACTTAGAGAGTGCCTAGTGGTAGATCTGCAGGCGTTGCTGCTTGGCGGACAGATACTGGCTGTATGCCAGCACCCACCGCTGCTCCGCCTGCACCGCCCGCAGCTCCGCCAACAGGCATTTCTCTAGGTCGGCGGTGGAGAGCTGGACCTCCTCCACGTGGCGACGGGATGAGTGACGCAGCCGCTTGCTAAGTGCCCTCATCTCTGCATCCTCTGGGACATCGGGGCTCTCCGCGGTGAGGCTAGAGGCAGAGGGAGGGGAAGGGCATGTATGCCTCCTTTTCCAGGAGGCCTTCCCCCCCCTTTGAAGGCGCGGTGGCTCCACGGCAGGTGCAGCAGCTGCAGTGGCACCGGCAGAGTCCTCCTCGCCTGCCC
>TRINITY_DN10421_c0_g1_i4 len=203 path=[2:0-58 6:59-62 9:63-74 12:75-92 13:93-121 14:122-131 16:132-146 19:147-202]
CACGACGCTCTTCCGATCTGGAAACTTATAAACCACAACCTAAGAGTCTGTGTCTCTGCGACTGCCACTGGGCCTGTCAGTGTCCCCCCGTATTTGGGGGAAAGGCAGAAGGACTTGGGGCGGCTGGCAGTCCGGAGGGCAAGCAGCCACCGTGGAGGGGTCCACCCCGCCGTTCTGCATGGCGTACTCCACTGCCTCGGTGA
>TRINITY_DN10421_c0_g1_i7 len=209 path=[0:0-68 9:69-80 12:81-98 13:99-127 14:128-137 16:138-152 19:153-208]
CATTTCAAACAAAAGCAAACATGAAAAGGAAACTTACAAAACAACCTAAGAGTCTCTGTCTCTGCGACGGCCACTGGGCCTGTCAGTGTCCCCCCGTATTTGGGGGAAAGGCAGAAGGACTTGGGGCGGCTGGCAGTCCGGAGGGCAAGCAGCCACCGTGGAGGGGTCCACCCCGCCGTTCTGCATGGCGTACTCCACTGCCTCGGTGA
>TRINITY_DN10421_c0_g1_i2 len=302 path=[3:0-142 5:143-151 8:152-152 11:153-220 14:221-230 15:231-244 17:245-245 19:246-301]
TTTTTTTTTTTTTTAACAATAAAATTTAAAACTTTACTTAAAACTATTTACACAAAAAATAACGGAAAACAGACCACAACAACAGCAACATTTCAAACAAGAACAAACATGGAAAGGAAACTTATAAAACAAGCTAAGAGTCTCTGTCTCTGCAACTGCCATTGGGCCGTGTCAGTCAGTGTCCCCCCATGTTTGGGGGAAAGGCAGGAGGACTTGGGGCAGCTGGCAGTCTGGAGGGCAAGCAGACACCGTGGAGGGGTCCACCCCGCCGTTCTGCATGGCGTACTCCACTGCCTCGGTGA
>TRINITY_DN10421_c0_g1_i3 len=300 path=[3:0-142 5:143-151 8:152-152 10:153-189 13:190-218 14:219-228 16:229-243 19:244-299]
TTTTTTTTTTTTTTAACAATAAAATTTAAAACTTTACTTAAAACTATTTACACAAAAAATAACGGAAAACAGACCACAACAACAGCAACATTTCAAACAAGAACAAACATGGAAAGGAAACTTATAAAACAAGCTAAGAGTCTCTGTCTCTGCGAGTGCCACTGGGCCTGTCAGTCAGTGTCCCCCGTGATTGGGGGAAAGGCAGAAGGACTTGGGGCGGCTGGCAGTCCGGAGGGCAAGCAGCCACCGTGGAGGGGTCCACCCCGCCGTTCTGCATGGCGTACTCCACTGCCTCGGTGA
>TRINITY_DN10421_c0_g1_i8 len=479 path=[1:0-65 20:66-210 21:211-244 23:245-478]
GTCTGGGGGCGGCGGGCAGTGGGGGGGGCAAGCACCCCCGGGGGGGGCCCCCCCCCCGCCGTTCTGCACGGCGTACTCCACCACCTCGGTGACATCAGTATGCCACTTAGAGAGTGCCTAGTGGTAGATCTGCAGGCGTTGCTGCTTGGCGGACAGATACTGGCTGTATGCCAGCACCCACCGCTGCTCCGCCTGCACCGCCCGCAGCTCCACCAACAGGCACTTCTCTAGGTCGGCGGTGGAGTGCTGGACCTCCTCCACGTGGCGACGGGATGAGTGACGCAGCCGCTTGCTAAGTGCCCTCATCTCTGCATCCTCTGGGACATCGGGGCTCTCCGCGGTGAGGCTAGAGGCAGAGGGAGGGGAAGGGCATGTATGCCTCCTTTTCCAGGAGGCCTTCCCCCCCCTTTGAAGGCGCGGTGGCTCCACGGCAGGTGCAGCAGCTGCAGTGGCACCGGCAGAGTCCTCCTCGCCTGCCC
>TRINITY_DN10421_c0_g1_i1 len=684 path=[3:0-142 4:143-152 6:153-156 9:157-168 12:169-186 13:187-215 14:216-225 15:226-239 18:240-270 20:271-415 21:416-449 23:450-683]
TTTTTTTTTTTTTTAACAATAAAATTTAAAACTTTACTTAAAACTATTTACACAAAAAATAACGGAAAACAGACCACAACAACAGCAACATTTCAAACAAGAACAAACATGGAAAGGAAACTTATAAAACAAGCTAAGAGTCTGTGTCTCTGAGACTGCCACTGGGCCTGTCAGTGTCCCCCCGTATTTGGGGGAAAGGCAGAAGGACTTGGGGCGGCTGGCAGTCTGGAGGGCAAGCAGCCACCATGGAGGGACCCACCCCGCTGTTCTTCACGGCGTACTCCACCACCTCGGTGACATCAGTATGCCACTTAGAGAGTGCCTAGTGGTAGATCTGCAGGCGTTGCTGCTTGGCGGACAGATACTGGCTGTATGCCAGCACCCACCGCTGCTCCGCCTGCACCGCCCGCAGCTCCACCAACAGGCACTTCTCTAGGTCGGCGGTGGAGTGCTGGACCTCCTCCACGTGGCGACGGGATGAGTGACGCAGCCGCTTGCTAAGTGCCCTCATCTCTGCATCCTCTGGGACATCGGGGCTCTCCGCGGTGAGGCTAGAGGCAGAGGGAGGGGAAGGGCATGTATGCCTCCTTTTCCAGGAGGCCTTCCCCCCCCTTTGAAGGCGCGGTGGCTCCACGGCAGGTGCAGCAGCTGCAGTGGCACCGGCAGAGTCCTCCTCGCCTGCCC
>TRINITY_DN10379_c0_g1_i4 len=772 path=[1:0-408 2:409-668 4:669-771]
GCTGGGGCACTGCCCTTGGGCGGGAGCTCGCAGCGTGCTGGGGCACAGGAGATTATGGCGGTAGTGTGAGCAGCTCGGGCACTGCCCTGGGGGGTGGACCCCATGGAGGACAGGAGTACGTCCCTCTAGCCATCAACCTCTCCCGTCTTCTCCCCCCAGTACGCCTCAGCCCTGGCCAACTTCATTCGCTGCCAGAGCATACAGGACCTGAAGGTCTGGACCAGTCACATGAAGCGGACGATTCAGACGGCCGAGGCGCTGCACGTTCCCTATGAGCAGTGGAAGGCGTTGAACGAGATCGATGCCGGTGTCTGTGAGGAGATGTCCTATGAGGAGATCCAGAGTCATCATCCAGAGGAGTTTGCTCTGCGGGATCAGGACAAGTATCGCTACCGCTATCCCAAGGGGGAGTCCTACGAGGACCTAGTGCAGCGGCTGGAGCCGGTCATCATGGAGCTGGAACGTCAGGAAAACGTACTAGTGATCTGTCACCAGGCCGTCATGCGCTGCCTGCTCGCCTACTTCCTGGACAAGAGTGCAGAGGAGCTGCCGTACCTCAAGTGCCCTCTACACACAGTGCTCAAGCTGACCCCTGTGGCCTATGGCTGCCAAGTGGAGTCCATCTTCCTCAACATCGCGGCTGTCAACACGCACCGGGAGCGGCCCGAGAACGTGGAGGTGACGCGGGACCCTGAGGAAGCCCTTGATACCGTCCCGCCCCATTACTAACCCCAGCTATTAAAGAGCCTGTCCGTCTGTCAACACGCACCGG
>TRINITY_DN10379_c0_g1_i2 len=910 path=[1:0-408 2:409-668 3:669-806 4:807-909]
GCTGGGGCACTGCCCTTGGGCGGGAGCTCGCAGCGTGCTGGGGCACAGGAGATTATGGCGGTAGTGTGAGCAGCTCGGGCACTGCCCTGGGGGGTGGACCCCATGGAGGACAGGAGTACGTCCCTCTAGCCATCAACCTCTCCCGTCTTCTCCCCCCAGTACGCCTCAGCCCTGGCCAACTTCATTCGCTGCCAGAGCATACAGGACCTGAAGGTCTGGACCAGTCACATGAAGCGGACGATTCAGACGGCCGAGGCGCTGCACGTTCCCTATGAGCAGTGGAAGGCGTTGAACGAGATCGATGCCGGTGTCTGTGAGGAGATGTCCTATGAGGAGATCCAGAGTCATCATCCAGAGGAGTTTGCTCTGCGGGATCAGGACAAGTATCGCTACCGCTATCCCAAGGGGGAGTCCTACGAGGACCTAGTGCAGCGGCTGGAGCCGGTCATCATGGAGCTGGAACGTCAGGAAAACGTACTAGTGATCTGTCACCAGGCCGTCATGCGCTGCCTGCTCGCCTACTTCCTGGACAAGAGTGCAGAGGAGCTGCCGTACCTCAAGTGCCCTCTACACACAGTGCTCAAGCTGACCCCTGTGGCCTATGGCTGCCAAGTGGAGTCCATCTTCCTCAACATCGCGGCTGTCAACACGCACCGGGAGCGGCCCGAGCACCTCCCCTTCAAAGCTAGTCTGGCCCCCCAGTACCGGCACTTCCGGGTCGTGCCGCTGGCCAGCCCCGAGCCCACCAAACAGCCCTGCTGGGAGGATCTAGGCCTGGCATCCTCTCCCTGCCAGCTCAGCCCTCAGAACGTGGAGGTGACGCGGGACCCTGAGGAAGCCCTTGATACCGTCCCGCCCCATTACTAACCCCAGCTATTAAAGAGCCTGTCCGTCTGTCAACACGCACCGG
>TRINITY_DN10379_c0_g1_i3 len=497 path=[0:0-133 2:134-393 4:394-496]
GGGGGAACTACCTGCCACAGGAGAAGCAGCTAGTGAACTGATTGGCGCTACTCTGGTCCCAGCCAACAGGGAGCTTCTGGGGAAGGGCTATCGAGTGTACAGTGGGAAGTGGCACTGACTCCCTCCCTCCCCTCAGTCCTACGAGGACCTAGTGCAGCGGCTGGAGCCGGTCATCATGGAGCTGGAACGTCAGGAAAACGTACTAGTGATCTGTCACCAGGCCGTCATGCGCTGCCTGCTCGCCTACTTCCTGGACAAGAGTGCAGAGGAGCTGCCGTACCTCAAGTGCCCTCTACACACAGTGCTCAAGCTGACCCCTGTGGCCTATGGCTGCCAAGTGGAGTCCATCTTCCTCAACATCGCGGCTGTCAACACGCACCGGGAGCGGCCCGAGAACGTGGAGGTGACGCGGGACCCTGAGGAAGCCCTTGATACCGTCCCGCCCCATTACTAACCCCAGCTATTAAAGAGCCTGTCCGTCTGTCAACACGCACCGG
>TRINITY_DN10379_c0_g1_i1 len=635 path=[0:0-133 2:134-393 3:394-531 4:532-634]
GGGGGAACTACCTGCCACAGGAGAAGCAGCTAGTGAACTGATTGGCGCTACTCTGGTCCCAGCCAACAGGGAGCTTCTGGGGAAGGGCTATCGAGTGTACAGTGGGAAGTGGCACTGACTCCCTCCCTCCCCTCAGTCCTACGAGGACCTAGTGCAGCGGCTGGAGCCGGTCATCATGGAGCTGGAACGTCAGGAAAACGTACTAGTGATCTGTCACCAGGCCGTCATGCGCTGCCTGCTCGCCTACTTCCTGGACAAGAGTGCAGAGGAGCTGCCGTACCTCAAGTGCCCTCTACACACAGTGCTCAAGCTGACCCCTGTGGCCTATGGCTGCCAAGTGGAGTCCATCTTCCTCAACATCGCGGCTGTCAACACGCACCGGGAGCGGCCCGAGCACCTCCCCTTCAAAGCTAGTCTGGCCCCCCAGTACCGGCACTTCCGGGTCGTGCCGCTGGCCAGCCCCGAGCCCACCAAACAGCCCTGCTGGGAGGATCTAGGCCTGGCATCCTCTCCCTGCCAGCTCAGCCCTCAGAACGTGGAGGTGACGCGGGACCCTGAGGAAGCCCTTGATACCGTCCCGCCCCATTACTAACCCCAGCTATTAAAGAGCCTGTCCGTCTGTCAACACGCACCGG
>TRINITY_DN10379_c1_g1_i1 len=305 path=[0:0-304]
TCTCCCTGGTGTTAAGCCTTGGGTTTAAAAATAAAAACCTAAAAAATCAAAGCACAGAACAGATGGTCAAGAAAGGACCCTCCTACAGAGTCAACAAAACTCAACCTGCCCCTATAACCAGGCAATAGGTTAGTACCCCCCTGCCATTAATACTGTCACTAACCCATCATTTTGCAGTCCGCCTCCCCCCCCCAAAATAAAAAAATCTCATTGTTCAGTCCACACAATATAAGGTGGAGATTTTAGGACTTACGTGGAAGGGGCAAGATTTGGATGTCACACTCCCGCTAAACGTAAAGTGCAAC
>TRINITY_DN10379_c1_g2_i1 len=1068 path=[0:0-1067]
TCTTCCGATCTATGCTAAAGGCAGGTGTTTCAAAGCCAATTTACATTTTCTGTAGATCCCTTTAGAGAAAGTTACACTTTACTGATGGTTTTAACGAAACATAACAAATTTTGAACAGCCTAGGATTTCAAGGATTGCCTTGGCCATATTTGCAGTCCAGTCACATGCAGAAAAAATAAATAGAGGAGACTCAAGAATGTATGCGTTTCAATCAGTACAGCATGGAGCGCCAGATTTTATAACTCCTCCTTGCTAAAACCCACCCCTTCCACATATTTACACGAACCAGAGATTATTTGGTAACCTGCCATCTCTCCAAGATCTCATCACGTACAGAACAAAACAGAAATCACTGTGCGTGAGAAAGCACTTTACAGCTTGCTACAGTATATCAAACACCAGAGAAAAGAAAGATGGTCTAAAGCTCAGTCATCGCTGAATTGGCTTTTCCCTCATTCTGACCCGCTGTTTTCTCCCCTCCTCTCCCCTCCATTCAAAGTCCAGTCGGCAGATGACCAGCGATGGGATCGGCAAGTTGAACGGAGGAGTACAGCAGAAGCAAGCTTCAGAAAGGACAATGGAATGGAGTTGGCTTTGTTGGTAGGCCCTCGGCATCCCTGAAGAAGTCACGATTGCTTCTGGGAGTTATTCATGTTTTGTGCGGCCATCTGCATGGGCACCTCCTGCGGCGGGCAGACGGGCAGGGCGCCGGCAGAAGAGGCAGCGGCGACATGCTCCTCAAAGCTGTTGATGCGGAGTTTTTTTGTGGGCTCTGGGCTGGTGAGAGGGGTGACACTATTGCGTCTCATGAGCGGGTTAGGCCCCTTCTTTGTGTCCTCTGATCGATCCCGGTGGGTGTTCACGGCCTCCACGTTCAGATAAATAGATTCCACTCGGCAACCATAGGCTACAGGAGTCAGCTTCAGCACAGTATGAAGAGGACACTTCAAGTAGGGCATTTCATCTGCGCTCTTGTCCAGGAAATAAGCTAGAAGGCACCTCATCACGGCCTGGTGACAGATCACAAGGACGTTCTCCTGTCTCTCCAGCTCCATGATGACCGGCTCC
>TRINITY_DN10451_c0_g1_i1 len=927 path=[0:0-926]
CACCGTGTGTTAAAATTTTATTCTACCTCACCTGAAAAACCTTCCATGGCTTTAGAGAAACACAAATCCCTGGTATCAGGTTATAAAGAAGGAAAATGCCCTTTTGCTGGGTCATCCGGGAGAGCACGTAGCTTCCTTCCGAGGCTCAGCACATCACGTGAATGGAAGGCACCTTGTTCTCAGTCCAGCTCCATTAGGCACAGCCATTACTACACCGTCAGACATCTGAAGTGAAGGTGCTGGCAACAGGAGCCAGGCCCAGGAATTGCAGAGGAGAGGGATCTGCTAGCTTAGCTGCCAGCCAATGCAAGGAAAGCACCGCTGATTTGGAGAGCACCCTGAGGAACACACTATACGTGAGGGAGGGGTTGGCAAATTGTGTCTTTAGTCTTAGGATTTAACTGAAGGCAGTGTTGAAAGGAATGTTTAATTGGTGTACACACACACACACACACACACAACAAAGCTCTTTTAAGCAACTTGCTGGAGCCACGACCTCTAACTCCCAGGGACTCCATGGTGTAAGAGCCCATTAGGATGCCCGTACTGGACCGGCCCATAAACTTTAGAACACTATTGCAGGAGAGAAGCAGTCTCCCCACCTCTAGCCATTCATAACGCCAGGCAGCCTCCTAGAGCAAAGGAGGGTGCGGTTCTTTTTTGGCGACTAGTAGAGGAAGCATTTAAAGAGACAAAAATCTCTCTTCTATCATGAATTCCACCCTTGGCTCTGCATCAAGTTGCTATGGCAGCCCAAGCTCTCCTAGGGCTGCACCTACAAGCTGGCCTGCCGCAAATTATGTCACTAGGGACCCAACAAATATGGAGCAGCGTATGCTCTGCTTTGGCAAGGAACCCAGCACATGGGCATGGAGATCCTATATGAAATAGAGCTTTTTAAGATCGCTTCAATGCATTTGTCTCTGT
>TRINITY_DN10425_c0_g1_i4 len=1381 path=[0:0-140 2:141-208 4:209-1380]
CTCGGTCAGGGCGCGCCGGCAGGAGTCACACTGAGCCGTTGATGCCGGCGAGAAGGAGCCGGCGGTGGCGGCAACGGCAACGTCACGCACTGACCGCCCCGCCCCTGGGAGCGGAGGCCGCTTCAGCCCGGTGACTAATCGACCAGCTCTGCTGCACAGCTCTTTGAAGAGTACTAGTCCTAGCACAGAAGGAAAGTCCAACCCTACCAAGCAACTACTTAAGAAAGCTAAATTACCAGTTGGTCGCTTTGATGAACCAGAAGAGTCCAATATAGAGAAGGAACCACTAGAAAAATTTCCAGGTGACATCAACCCTACCACAAAAGAGAGGGGTGGACCCAAAGGCCCTGAACCTACTCGCTATGGAGACTGGGAACGGAAGGGGCGTTGTATAGACTTTTAATGCACAAATTAATCTGCATTACTAATGTAGTTAGTACACTGCTAAAATTAGTACATGAAGACATTTTTTTCTAGATGTTCCTAAGGTTCCATATTGTTTTTAATGGAGCTTTATGTTTCCAGTATGTATTTAATTAACACTCTGAAAGACGCACTTTGTGAATAAATATGCTGATGTAAAGTCCATTTTGGGTGCATTTATGTGCCTTTTATGCATGTAATGGACCGATGTCATGAATGTAAAATTGGTGTTGTGAAACTCATGCTGTAGACACTCTTACTGAGGAATTTGAAACCAAACCCCCTCACGTACAGTAGTAGGAGTTTTTTCCCTGTTCGTTTGGTTTTTTTTTTACATTTATATAGTGCCTTCCATTCCAAAATACCCCAATGTGCTTCACAAACCTATACAAGTAATCTTTGAACTTCAACCATCTCAGAAGAGTAAATAAGTATTTAATAATTGTACAGCAGACTAGTTCAGGGATAAGAATATTTTAATTAAGCATCCCAGGTCAAATCCTTGCTCTTACAAAAGAACATCAAAACACCTCCCATTTGTGACCTTCAATTTTTACTTTTAACTGAAAAATTGGCACATATTAAACTGTGTAGGACTCAGATGATCAGCCTTAGAAAAAGGGAGAATCTGAGCTGACCTTCTTGGGTCTAGAACTTGGCTTTCTCAAGCCCTTTTTACGCAGGCAGCACCCATGTATGAACACTCAGAAATCTGTGTTCTCATGCGTGAGTGCATCTTGTGTACATGTGGCGTGTGTGCGTGTGTGTGTGTGCGTGCACCCATCGCGCGCACATGGAGCAACTGGCGAAAATGGTGATTGCTCTGTGCATGTGCGATGGGTGGAGATCGCTGTGTGCCCGTCCACACATCGATGTAAACACTGACCCACAGCCTGTGTAAAAAGGGCCTTTGGGCCTCTCTGCACAGATGCGCCCGTGGGTGGGGGGATTGTCCATG
>TRINITY_DN10425_c0_g1_i5 len=1483 path=[0:0-140 1:141-242 2:243-310 4:311-1482]
CTCGGTCAGGGCGCGCCGGCAGGAGTCACACTGAGCCGTTGATGCCGGCGAGAAGGAGCCGGCGGTGGCGGCAACGGCAACGTCACGCACTGACCGCCCCGCCCCTGGGAGCGGAGGCCGCTTCAGCCCGGTGACTAATCGTGAGGTGCCGGCGGCGGGAAGCGGCGCGCAGGCCTAGGCCATGTCCCTGAAGCGGCTGCTGGAGCCGGGGCGCCTACTAGGCCCCGCGCTGGGAACAGCTAGACCAGCTCTGCTGCACAGCTCTTTGAAGAGTACTAGTCCTAGCACAGAAGGAAAGTCCAACCCTACCAAGCAACTACTTAAGAAAGCTAAATTACCAGTTGGTCGCTTTGATGAACCAGAAGAGTCCAATATAGAGAAGGAACCACTAGAAAAATTTCCAGGTGACATCAACCCTACCACAAAAGAGAGGGGTGGACCCAAAGGCCCTGAACCTACTCGCTATGGAGACTGGGAACGGAAGGGGCGTTGTATAGACTTTTAATGCACAAATTAATCTGCATTACTAATGTAGTTAGTACACTGCTAAAATTAGTACATGAAGACATTTTTTTCTAGATGTTCCTAAGGTTCCATATTGTTTTTAATGGAGCTTTATGTTTCCAGTATGTATTTAATTAACACTCTGAAAGACGCACTTTGTGAATAAATATGCTGATGTAAAGTCCATTTTGGGTGCATTTATGTGCCTTTTATGCATGTAATGGACCGATGTCATGAATGTAAAATTGGTGTTGTGAAACTCATGCTGTAGACACTCTTACTGAGGAATTTGAAACCAAACCCCCTCACGTACAGTAGTAGGAGTTTTTTCCCTGTTCGTTTGGTTTTTTTTTTACATTTATATAGTGCCTTCCATTCCAAAATACCCCAATGTGCTTCACAAACCTATACAAGTAATCTTTGAACTTCAACCATCTCAGAAGAGTAAATAAGTATTTAATAATTGTACAGCAGACTAGTTCAGGGATAAGAATATTTTAATTAAGCATCCCAGGTCAAATCCTTGCTCTTACAAAAGAACATCAAAACACCTCCCATTTGTGACCTTCAATTTTTACTTTTAACTGAAAAATTGGCACATATTAAACTGTGTAGGACTCAGATGATCAGCCTTAGAAAAAGGGAGAATCTGAGCTGACCTTCTTGGGTCTAGAACTTGGCTTTCTCAAGCCCTTTTTACGCAGGCAGCACCCATGTATGAACACTCAGAAATCTGTGTTCTCATGCGTGAGTGCATCTTGTGTACATGTGGCGTGTGTGCGTGTGTGTGTGTGCGTGCACCCATCGCGCGCACATGGAGCAACTGGCGAAAATGGTGATTGCTCTGTGCATGTGCGATGGGTGGAGATCGCTGTGTGCCCGTCCACACATCGATGTAAACACTGACCCACAGCCTGTGTAAAAAGGGCCTTTGGGCCTCTCTGCACAGATGCGCCCGTGGGTGGGGGGATTGTCCATG
>TRINITY_DN10425_c0_g1_i3 len=1572 path=[0:0-140 1:141-242 2:243-310 3:311-399 4:400-1571]
CTCGGTCAGGGCGCGCCGGCAGGAGTCACACTGAGCCGTTGATGCCGGCGAGAAGGAGCCGGCGGTGGCGGCAACGGCAACGTCACGCACTGACCGCCCCGCCCCTGGGAGCGGAGGCCGCTTCAGCCCGGTGACTAATCGTGAGGTGCCGGCGGCGGGAAGCGGCGCGCAGGCCTAGGCCATGTCCCTGAAGCGGCTGCTGGAGCCGGGGCGCCTACTAGGCCCCGCGCTGGGAACAGCTAGACCAGCTCTGCTGCACAGCTCTTTGAAGAGTACTAGTCCTAGCACAGAAGGAAAGTCCAACCCTACCAAGCAACTACTTAAGAAAGCTAAATTACCAGTTGGTCGCTTTGATGAACCAGAAGAGTCCAATATAGAGAAGGAAAGTCCAACCCTACCAAGCAACTACTTAAGAAAGCTAAATTACCAGTTGGTCGCTTTGATGAACCAGAAGAGTCCAATATAGAGAAGGAACCACTAGAAAAATTTCCAGGTGACATCAACCCTACCACAAAAGAGAGGGGTGGACCCAAAGGCCCTGAACCTACTCGCTATGGAGACTGGGAACGGAAGGGGCGTTGTATAGACTTTTAATGCACAAATTAATCTGCATTACTAATGTAGTTAGTACACTGCTAAAATTAGTACATGAAGACATTTTTTTCTAGATGTTCCTAAGGTTCCATATTGTTTTTAATGGAGCTTTATGTTTCCAGTATGTATTTAATTAACACTCTGAAAGACGCACTTTGTGAATAAATATGCTGATGTAAAGTCCATTTTGGGTGCATTTATGTGCCTTTTATGCATGTAATGGACCGATGTCATGAATGTAAAATTGGTGTTGTGAAACTCATGCTGTAGACACTCTTACTGAGGAATTTGAAACCAAACCCCCTCACGTACAGTAGTAGGAGTTTTTTCCCTGTTCGTTTGGTTTTTTTTTTACATTTATATAGTGCCTTCCATTCCAAAATACCCCAATGTGCTTCACAAACCTATACAAGTAATCTTTGAACTTCAACCATCTCAGAAGAGTAAATAAGTATTTAATAATTGTACAGCAGACTAGTTCAGGGATAAGAATATTTTAATTAAGCATCCCAGGTCAAATCCTTGCTCTTACAAAAGAACATCAAAACACCTCCCATTTGTGACCTTCAATTTTTACTTTTAACTGAAAAATTGGCACATATTAAACTGTGTAGGACTCAGATGATCAGCCTTAGAAAAAGGGAGAATCTGAGCTGACCTTCTTGGGTCTAGAACTTGGCTTTCTCAAGCCCTTTTTACGCAGGCAGCACCCATGTATGAACACTCAGAAATCTGTGTTCTCATGCGTGAGTGCATCTTGTGTACATGTGGCGTGTGTGCGTGTGTGTGTGTGCGTGCACCCATCGCGCGCACATGGAGCAACTGGCGAAAATGGTGATTGCTCTGTGCATGTGCGATGGGTGGAGATCGCTGTGTGCCCGTCCACACATCGATGTAAACACTGACCCACAGCCTGTGTAAAAAGGGCCTTTGGGCCTCTCTGCACAGATGCGCCCGTGGGTGGGGGGATTGTCCATG
>TRINITY_DN10425_c1_g1_i1 len=3723 path=[0:0-551 2:552-649 3:650-1741 4:1742-3618 6:3619-3722]
AGATATTTTTTGCCGAACTTTTTTTTAAAAACAACAACAACCCCATCAACAAACGTTGAATAGGGAAAACAGCCGGATGGACATCCTGCTTGTTTCAAACGTTTGTTTCAGAATCCAGTTACTGCCATTTTCTTTTCTCTTAGAGCAGTTGTGGGAAGTTTTTGGGGGTGGAAACCATGATTGTGGGAGAAACCCATGTTGTTGGCATGAAATACTCGTGGGAACAATGTTGGACAGTCGATGCAGACTTGAAATCAATCGTATTGTTCAGCTGTGCAGTAAATAATTAGTCATGACTCCTTTCCCTCTTGATATGGGTTGGAGGCTGATCTTGATTGCTTCTCAGCTGTGCTCCTGAAGTAGCCTTTACGCCCAGCGAACTCCTCCTCTAGCCTGCCTCCACCGAAGATAACCAGTCACAGTGGCTCTTGAGAGCAGCAGCTGCCTAGCACTTCTGGGGATGTTGTCTGCGTTCGTCTAGTAACGAGATCAGACCCGTGGAGTTGAGGTAATCCTGTGAACGACACGATGGCGTCCTGGCGCAGAACCCAATCCAGGGTGCAGCCTGTTCCTGTAAGAAGTTAAAGGCCCTGCTATTAACTATGTTGAGCCTTACGGTTTTCAGGAAGGCCTCCCGTTAAGCAAGATAAGCTGCTTTAGAACTGCGCAGGGAGAGGAGCTATTGGAAACTAGCTTGCCGACGCATGAAATTGCCAAATGTCTGTTGGTCTGTTCCATTAAGCATAACATTTCACTTGTGTTATACCTTTTTTTTTTTTTTTTAAAAGTGCCTTTCCAAGTCGCTTCCAATTCACTGTCCATGCTAATTAAAAATGAACCAACATGTCTCTCTCCAAACCCTTCTGATAGTGAAACTCAATTCCCCCCCGAGCCTTTCCAGCCCTGAGAGATGCTGGGAAGCTGCCATCGTTACTTGGGTTTCATCCCACTCAGGTGAACGGCTTTTAATCAATTCTGTTTCCTGCTCTGAGCGAGCCTTGTCTGATACTGCGTGCGGAAACTCTCTCTGCTGTTGAAGCCTGTCACAGGCAGGATTTGAGCCCCCAGGAGCAGGTAGCAAGGGTGTGTGTGCGTGTGTGTGTGTGTGCGCGTGTGTGTGTGTGTCAGCAGTTTTGTCCCTTTGCCCCAGGATGGGGGGGGCATGGAAGGGGGAAATCCTGTGATTGTGGCAACACCCCCAAAGCGTTCTAGGGAGAATTGTCACCATCTTACCTTTAGCCCATGTCTATGATAAAATTCTACTCTGCTGAATGCAGGCAAGCATGCAGGGCTCTGGGAGTGACACTGAAATCTTTTCATTTTCTGCAAATCCTTCCGCAAAAGCATCAGATGTCATTCAAGCATGATAGTGAAGACTGCCGGGCTGGGCTGAGGATTGGGAAGTTGCGTTGCCTTTCCTCATCAGAGTTTGGTGAAATGTCTTGATTTCACCTTTTTTTTGTTCCTTTAACGGAATGAAGGTGCATCTAAGCTTCAAGCTGTCCTTTCGTTCCTCTGCCGTTTGACTCTGTTACAGTCCCCTTTGTCCGTCTTCTGACTTTGGAACTCCTATCACCAGCCTAACGTCTGTGTCTGAATGTCCTAGGTCCTAGAATCAAGTTAATAACATTGGACGCCTTTCTCTATGATGGAAATCCCTTGGGATTTATGGAAGGGGAGCCAGGTGGGTTTTTGCTACTTCTCTTCCTGGGATAATTGCATTACTTGTTCCAACCTCCACACCCCACCGCCACAAAATAACTTCTGTTCATTTGCACATGCCAAACTGGGATCAGTTAAATCTGATACATGTTGGTAATTGAATAAGTCTGTCTTGGAAATCTTGTATAACATGATATCATGCTACACTTAATAGGACGGTTTAAATTGGGAAGATAGAATGTATGTAGAATGAGCCCTCCATTTGGTACAAACCTTTTGACTGCTTCCTGGCAGTCGTCCGTTCTACCTGTAATAAAATGAATAGCAGTTACTAACAGACTCTACTAATGTGACCAGTTGTCAAGAGTTTTTTTCTGGGCTTCAACCAATAAAGGTGATGAAGGTTTCTAAGCATGTAGAAAAACTGTCCATCATAAGACACCATGTTAGCTATTTAGAACTCACCGCTGTCTTACGTTTAATGAAGCCAGATAAATAGGTTTGTCTAGAATGTCTTGATCCTAAGGAGCCCACGATTGAATGTTTTTTTCATTTTAATTGGAAAAGGATCCAAAAGATTGTATGAGCAACTAACTTTGACTGGAGTGTTTGGCTGAAAACCAAGGATATGATTTTGCAAATGTAAAAACTGCCTTCCAAATACAGTCAACAGAGTGTCTTAACTTTAAACATTGGCTAAATTGTTTTATAAGCCAAATGAGAGATGCAATCATGCCTTGGTATGGGGAGGGGCAAACATGGACATAAGTTATGATGTATTTTTCTTTTTCTAAAAAAGAAGCTTAATGTCCCTCTGCAAGCTCTTGCTTTAATGATGGAATGGAAAAGGAATGCAGGTTTGAAGTGTTCTATTGTAAACAACTTTCATACAAAAGCTGGTTGGGAAACTTGACAGCTTTTCATTGGAAAACATAGTTTTAGATTAAGCAATTATTTTATTTGCAGAAAATTTTTGATTTTTTGCTAAACTTTCTCACTCTTGTTCAAAAGATTGAAAGGCTGTAACCTGGTGTCTTTTTACACTTCCCATGATGCATTGTCCCCCAGCTTCCAATTTTGGCAATACATTTGAAACTTTGCAGGCAGTTTCTCCACCAGCTGCCCTTTGATGCTACAAGGGAAATGTTAGAACAACTCCTACGGCATGATGTTTTATGCCAGCGTGCCACTTACTGAATGTTTTCTAGCTTACACTTTAATTTCAGGTAACATTTTATTTAGGATTATTTGGTTCTCCTATTAATCTTGACCAAACTTTTTCTCTTCCCCCTTCTCCCCCCCCCTTTTTTTTTTTTCCTTCTTGGAGTATGTGTTCCAAAAAGTACCTTAATTAGCCTTACCCTAGCTATAAAGCGTGGCTCTTTTTTCGTTGTAGGCATGGAGATTGGGAGAAGTGGGTTTGGTACTAGGACAAGCTTTGTCATAACGTCACTGTTTTTTGTTTTTTTTAAATTAGTTTTTAATTATTCCATGTAATTATTAATTTCAAGCCTGTTTATTTATGAACACAATTGTGACTTTTTAAAATGACAGTACTAAATAAAGGCTAATGAAAAAGGATCCTTTATAAGCTGACTAGATCTACATTTACCTTTTCTCCTACAATGTATGAAGTATTGTACCAGAGTATTAAATGAACTGTAATATTTTATTAAGAATCTCTATCCTTTAAAAGGAGTGCATTTAGGATGTCATCAATTTGATGTGAATCATGTAAAGGCTAATATTATGCGCTGTTTACTCTCAATGTAGTGTTTCTAAACACACACTTTATTGCCTTCTGCCCACATAGATTCTGTAGGCCATCTACAACTGTCCACATGTGACATTAAAGAGTATCTGCTGTCTAGGATCTTTTAGTGATGGTTGTCGTTTTCCCTGCTTATATGGGTGTTTTTAGTCTGGCCGCTTTGCTAGCGATGCTGTGATTTTTTTTACTGCTGCAAGGCTATGTTATCGGAGTAACAGCAGATTTGTAAACATTGGGACTAAAAATAATAATAAGGAATAAAAATTCATTTTCTTATAAAAAAAAAAAAA
>TRINITY_DN10425_c1_g1_i4 len=2046 path=[1:0-63 4:64-1940 5:1941-1941 6:1942-2045]
TCTCGGGTGGTTTTTTCCTCCTTCTCTTCTGGGGATATTTGCTTTTTTTTTCCCACCCCCCCCCCCCCACCGCCACAAAATAACTTCTGTTCATTTGCACATGCCAAACTGGGATCAGTTAAATCTGATACATGTTGGTAATTGAATAAGTCTGTCTTGGAAATCTTGTATAACATGATATCATGCTACACTTAATAGGACGGTTTAAATTGGGAAGATAGAATGTATGTAGAATGAGCCCTCCATTTGGTACAAACCTTTTGACTGCTTCCTGGCAGTCGTCCGTTCTACCTGTAATAAAATGAATAGCAGTTACTAACAGACTCTACTAATGTGACCAGTTGTCAAGAGTTTTTTTCTGGGCTTCAACCAATAAAGGTGATGAAGGTTTCTAAGCATGTAGAAAAACTGTCCATCATAAGACACCATGTTAGCTATTTAGAACTCACCGCTGTCTTACGTTTAATGAAGCCAGATAAATAGGTTTGTCTAGAATGTCTTGATCCTAAGGAGCCCACGATTGAATGTTTTTTTCATTTTAATTGGAAAAGGATCCAAAAGATTGTATGAGCAACTAACTTTGACTGGAGTGTTTGGCTGAAAACCAAGGATATGATTTTGCAAATGTAAAAACTGCCTTCCAAATACAGTCAACAGAGTGTCTTAACTTTAAACATTGGCTAAATTGTTTTATAAGCCAAATGAGAGATGCAATCATGCCTTGGTATGGGGAGGGGCAAACATGGACATAAGTTATGATGTATTTTTCTTTTTCTAAAAAAGAAGCTTAATGTCCCTCTGCAAGCTCTTGCTTTAATGATGGAATGGAAAAGGAATGCAGGTTTGAAGTGTTCTATTGTAAACAACTTTCATACAAAAGCTGGTTGGGAAACTTGACAGCTTTTCATTGGAAAACATAGTTTTAGATTAAGCAATTATTTTATTTGCAGAAAATTTTTGATTTTTTGCTAAACTTTCTCACTCTTGTTCAAAAGATTGAAAGGCTGTAACCTGGTGTCTTTTTACACTTCCCATGATGCATTGTCCCCCAGCTTCCAATTTTGGCAATACATTTGAAACTTTGCAGGCAGTTTCTCCACCAGCTGCCCTTTGATGCTACAAGGGAAATGTTAGAACAACTCCTACGGCATGATGTTTTATGCCAGCGTGCCACTTACTGAATGTTTTCTAGCTTACACTTTAATTTCAGGTAACATTTTATTTAGGATTATTTGGTTCTCCTATTAATCTTGACCAAACTTTTTCTCTTCCCCCTTCTCCCCCCCCCTTTTTTTTTTTTCCTTCTTGGAGTATGTGTTCCAAAAAGTACCTTAATTAGCCTTACCCTAGCTATAAAGCGTGGCTCTTTTTTCGTTGTAGGCATGGAGATTGGGAGAAGTGGGTTTGGTACTAGGACAAGCTTTGTCATAACGTCACTGTTTTTTGTTTTTTTTAAATTAGTTTTTAATTATTCCATGTAATTATTAATTTCAAGCCTGTTTATTTATGAACACAATTGTGACTTTTTAAAATGACAGTACTAAATAAAGGCTAATGAAAAAGGATCCTTTATAAGCTGACTAGATCTACATTTACCTTTTCTCCTACAATGTATGAAGTATTGTACCAGAGTATTAAATGAACTGTAATATTTTATTAAGAATCTCTATCCTTTAAAAGGAGTGCATTTAGGATGTCATCAATTTGATGTGAATCATGTAAAGGCTAATATTATGCGCTGTTTACTCTCAATGTAGTGTTTCTAAACACACACTTTATTGCCTTCTGCCCACATAGATTCTGTAGGCCATCTACAACTGTCCACATGTGACATTAAAGAGTATCTGCTGTCTAGGATCTTTTAGTGATGGTTGTCGTTTTCCCTGCTTATATGGGTGTTTTTAGTCTGGCCGCTTTGCTAGCGATGCTGTGATTTTTTTTTACTGCTGCAAGGCTATGTTATCGGAGTAACAGCAGATTTGTAAACATTGGGACTAAAAATAATAATAAGGAATAAAAATTCATTTTCTTATAAAAAAAAAAAAA
>TRINITY_DN10425_c1_g1_i3 len=2045 path=[1:0-63 4:64-1940 6:1941-2044]
TCTCGGGTGGTTTTTTCCTCCTTCTCTTCTGGGGATATTTGCTTTTTTTTTCCCACCCCCCCCCCCCCACCGCCACAAAATAACTTCTGTTCATTTGCACATGCCAAACTGGGATCAGTTAAATCTGATACATGTTGGTAATTGAATAAGTCTGTCTTGGAAATCTTGTATAACATGATATCATGCTACACTTAATAGGACGGTTTAAATTGGGAAGATAGAATGTATGTAGAATGAGCCCTCCATTTGGTACAAACCTTTTGACTGCTTCCTGGCAGTCGTCCGTTCTACCTGTAATAAAATGAATAGCAGTTACTAACAGACTCTACTAATGTGACCAGTTGTCAAGAGTTTTTTTCTGGGCTTCAACCAATAAAGGTGATGAAGGTTTCTAAGCATGTAGAAAAACTGTCCATCATAAGACACCATGTTAGCTATTTAGAACTCACCGCTGTCTTACGTTTAATGAAGCCAGATAAATAGGTTTGTCTAGAATGTCTTGATCCTAAGGAGCCCACGATTGAATGTTTTTTTCATTTTAATTGGAAAAGGATCCAAAAGATTGTATGAGCAACTAACTTTGACTGGAGTGTTTGGCTGAAAACCAAGGATATGATTTTGCAAATGTAAAAACTGCCTTCCAAATACAGTCAACAGAGTGTCTTAACTTTAAACATTGGCTAAATTGTTTTATAAGCCAAATGAGAGATGCAATCATGCCTTGGTATGGGGAGGGGCAAACATGGACATAAGTTATGATGTATTTTTCTTTTTCTAAAAAAGAAGCTTAATGTCCCTCTGCAAGCTCTTGCTTTAATGATGGAATGGAAAAGGAATGCAGGTTTGAAGTGTTCTATTGTAAACAACTTTCATACAAAAGCTGGTTGGGAAACTTGACAGCTTTTCATTGGAAAACATAGTTTTAGATTAAGCAATTATTTTATTTGCAGAAAATTTTTGATTTTTTGCTAAACTTTCTCACTCTTGTTCAAAAGATTGAAAGGCTGTAACCTGGTGTCTTTTTACACTTCCCATGATGCATTGTCCCCCAGCTTCCAATTTTGGCAATACATTTGAAACTTTGCAGGCAGTTTCTCCACCAGCTGCCCTTTGATGCTACAAGGGAAATGTTAGAACAACTCCTACGGCATGATGTTTTATGCCAGCGTGCCACTTACTGAATGTTTTCTAGCTTACACTTTAATTTCAGGTAACATTTTATTTAGGATTATTTGGTTCTCCTATTAATCTTGACCAAACTTTTTCTCTTCCCCCTTCTCCCCCCCCCTTTTTTTTTTTTCCTTCTTGGAGTATGTGTTCCAAAAAGTACCTTAATTAGCCTTACCCTAGCTATAAAGCGTGGCTCTTTTTTCGTTGTAGGCATGGAGATTGGGAGAAGTGGGTTTGGTACTAGGACAAGCTTTGTCATAACGTCACTGTTTTTTGTTTTTTTTAAATTAGTTTTTAATTATTCCATGTAATTATTAATTTCAAGCCTGTTTATTTATGAACACAATTGTGACTTTTTAAAATGACAGTACTAAATAAAGGCTAATGAAAAAGGATCCTTTATAAGCTGACTAGATCTACATTTACCTTTTCTCCTACAATGTATGAAGTATTGTACCAGAGTATTAAATGAACTGTAATATTTTATTAAGAATCTCTATCCTTTAAAAGGAGTGCATTTAGGATGTCATCAATTTGATGTGAATCATGTAAAGGCTAATATTATGCGCTGTTTACTCTCAATGTAGTGTTTCTAAACACACACTTTATTGCCTTCTGCCCACATAGATTCTGTAGGCCATCTACAACTGTCCACATGTGACATTAAAGAGTATCTGCTGTCTAGGATCTTTTAGTGATGGTTGTCGTTTTCCCTGCTTATATGGGTGTTTTTAGTCTGGCCGCTTTGCTAGCGATGCTGTGATTTTTTTTACTGCTGCAAGGCTATGTTATCGGAGTAACAGCAGATTTGTAAACATTGGGACTAAAAATAATAATAAGGAATAAAAATTCATTTTCTTATAAAAAAAAAAAAA
>TRINITY_DN10425_c1_g1_i2 len=3625 path=[0:0-551 3:552-1643 4:1644-3520 6:3521-3624]
AGATATTTTTTGCCGAACTTTTTTTTAAAAACAACAACAACCCCATCAACAAACGTTGAATAGGGAAAACAGCCGGATGGACATCCTGCTTGTTTCAAACGTTTGTTTCAGAATCCAGTTACTGCCATTTTCTTTTCTCTTAGAGCAGTTGTGGGAAGTTTTTGGGGGTGGAAACCATGATTGTGGGAGAAACCCATGTTGTTGGCATGAAATACTCGTGGGAACAATGTTGGACAGTCGATGCAGACTTGAAATCAATCGTATTGTTCAGCTGTGCAGTAAATAATTAGTCATGACTCCTTTCCCTCTTGATATGGGTTGGAGGCTGATCTTGATTGCTTCTCAGCTGTGCTCCTGAAGTAGCCTTTACGCCCAGCGAACTCCTCCTCTAGCCTGCCTCCACCGAAGATAACCAGTCACAGTGGCTCTTGAGAGCAGCAGCTGCCTAGCACTTCTGGGGATGTTGTCTGCGTTCGTCTAGTAACGAGATCAGACCCGTGGAGTTGAGGTAATCCTGTGAACGACACGATGGCGTCCTGGCGCAGAACCCAAGCTGCTTTAGAACTGCGCAGGGAGAGGAGCTATTGGAAACTAGCTTGCCGACGCATGAAATTGCCAAATGTCTGTTGGTCTGTTCCATTAAGCATAACATTTCACTTGTGTTATACCTTTTTTTTTTTTTTTTAAAAGTGCCTTTCCAAGTCGCTTCCAATTCACTGTCCATGCTAATTAAAAATGAACCAACATGTCTCTCTCCAAACCCTTCTGATAGTGAAACTCAATTCCCCCCCGAGCCTTTCCAGCCCTGAGAGATGCTGGGAAGCTGCCATCGTTACTTGGGTTTCATCCCACTCAGGTGAACGGCTTTTAATCAATTCTGTTTCCTGCTCTGAGCGAGCCTTGTCTGATACTGCGTGCGGAAACTCTCTCTGCTGTTGAAGCCTGTCACAGGCAGGATTTGAGCCCCCAGGAGCAGGTAGCAAGGGTGTGTGTGCGTGTGTGTGTGTGTGCGCGTGTGTGTGTGTGTCAGCAGTTTTGTCCCTTTGCCCCAGGATGGGGGGGGCATGGAAGGGGGAAATCCTGTGATTGTGGCAACACCCCCAAAGCGTTCTAGGGAGAATTGTCACCATCTTACCTTTAGCCCATGTCTATGATAAAATTCTACTCTGCTGAATGCAGGCAAGCATGCAGGGCTCTGGGAGTGACACTGAAATCTTTTCATTTTCTGCAAATCCTTCCGCAAAAGCATCAGATGTCATTCAAGCATGATAGTGAAGACTGCCGGGCTGGGCTGAGGATTGGGAAGTTGCGTTGCCTTTCCTCATCAGAGTTTGGTGAAATGTCTTGATTTCACCTTTTTTTTGTTCCTTTAACGGAATGAAGGTGCATCTAAGCTTCAAGCTGTCCTTTCGTTCCTCTGCCGTTTGACTCTGTTACAGTCCCCTTTGTCCGTCTTCTGACTTTGGAACTCCTATCACCAGCCTAACGTCTGTGTCTGAATGTCCTAGGTCCTAGAATCAAGTTAATAACATTGGACGCCTTTCTCTATGATGGAAATCCCTTGGGATTTATGGAAGGGGAGCCAGGTGGGTTTTTGCTACTTCTCTTCCTGGGATAATTGCATTACTTGTTCCAACCTCCACACCCCACCGCCACAAAATAACTTCTGTTCATTTGCACATGCCAAACTGGGATCAGTTAAATCTGATACATGTTGGTAATTGAATAAGTCTGTCTTGGAAATCTTGTATAACATGATATCATGCTACACTTAATAGGACGGTTTAAATTGGGAAGATAGAATGTATGTAGAATGAGCCCTCCATTTGGTACAAACCTTTTGACTGCTTCCTGGCAGTCGTCCGTTCTACCTGTAATAAAATGAATAGCAGTTACTAACAGACTCTACTAATGTGACCAGTTGTCAAGAGTTTTTTTCTGGGCTTCAACCAATAAAGGTGATGAAGGTTTCTAAGCATGTAGAAAAACTGTCCATCATAAGACACCATGTTAGCTATTTAGAACTCACCGCTGTCTTACGTTTAATGAAGCCAGATAAATAGGTTTGTCTAGAATGTCTTGATCCTAAGGAGCCCACGATTGAATGTTTTTTTCATTTTAATTGGAAAAGGATCCAAAAGATTGTATGAGCAACTAACTTTGACTGGAGTGTTTGGCTGAAAACCAAGGATATGATTTTGCAAATGTAAAAACTGCCTTCCAAATACAGTCAACAGAGTGTCTTAACTTTAAACATTGGCTAAATTGTTTTATAAGCCAAATGAGAGATGCAATCATGCCTTGGTATGGGGAGGGGCAAACATGGACATAAGTTATGATGTATTTTTCTTTTTCTAAAAAAGAAGCTTAATGTCCCTCTGCAAGCTCTTGCTTTAATGATGGAATGGAAAAGGAATGCAGGTTTGAAGTGTTCTATTGTAAACAACTTTCATACAAAAGCTGGTTGGGAAACTTGACAGCTTTTCATTGGAAAACATAGTTTTAGATTAAGCAATTATTTTATTTGCAGAAAATTTTTGATTTTTTGCTAAACTTTCTCACTCTTGTTCAAAAGATTGAAAGGCTGTAACCTGGTGTCTTTTTACACTTCCCATGATGCATTGTCCCCCAGCTTCCAATTTTGGCAATACATTTGAAACTTTGCAGGCAGTTTCTCCACCAGCTGCCCTTTGATGCTACAAGGGAAATGTTAGAACAACTCCTACGGCATGATGTTTTATGCCAGCGTGCCACTTACTGAATGTTTTCTAGCTTACACTTTAATTTCAGGTAACATTTTATTTAGGATTATTTGGTTCTCCTATTAATCTTGACCAAACTTTTTCTCTTCCCCCTTCTCCCCCCCCCTTTTTTTTTTTTCCTTCTTGGAGTATGTGTTCCAAAAAGTACCTTAATTAGCCTTACCCTAGCTATAAAGCGTGGCTCTTTTTTCGTTGTAGGCATGGAGATTGGGAGAAGTGGGTTTGGTACTAGGACAAGCTTTGTCATAACGTCACTGTTTTTTGTTTTTTTTAAATTAGTTTTTAATTATTCCATGTAATTATTAATTTCAAGCCTGTTTATTTATGAACACAATTGTGACTTTTTAAAATGACAGTACTAAATAAAGGCTAATGAAAAAGGATCCTTTATAAGCTGACTAGATCTACATTTACCTTTTCTCCTACAATGTATGAAGTATTGTACCAGAGTATTAAATGAACTGTAATATTTTATTAAGAATCTCTATCCTTTAAAAGGAGTGCATTTAGGATGTCATCAATTTGATGTGAATCATGTAAAGGCTAATATTATGCGCTGTTTACTCTCAATGTAGTGTTTCTAAACACACACTTTATTGCCTTCTGCCCACATAGATTCTGTAGGCCATCTACAACTGTCCACATGTGACATTAAAGAGTATCTGCTGTCTAGGATCTTTTAGTGATGGTTGTCGTTTTCCCTGCTTATATGGGTGTTTTTAGTCTGGCCGCTTTGCTAGCGATGCTGTGATTTTTTTTACTGCTGCAAGGCTATGTTATCGGAGTAACAGCAGATTTGTAAACATTGGGACTAAAAATAATAATAAGGAATAAAAATTCATTTTCTTATAAAAAAAAAAAAA
>TRINITY_DN10442_c0_g1_i2 len=925 path=[0:0-390 1:391-412 2:413-924]
CGCTCTTCCGATCTCTCAGAAAATGTTTTTAATGACACAGCTGTTTCATGGGTACTTGTATAGCTCGCTTTCGCAGCATCATTTGGTTGGTTATGCTTTGGTCAGTTCTGATAGTATAATGTTTGAACAGTACAAATTCAGTGTCATGCAACTTTTGTTGTACACTTATTGTTTCTCACTGTTTCTTGATGCTTAGTGTCTTCCTTCAAGGTTGTATTCTTTCACAACAGCTACCTGCTGCTTACAGATCATGCACATGGGCACTCTCTATCCTTGTCCACAAAGAAATACTAAATTCTCAATTTCTCGTGCAATGCAACTGTCACTATTTACAAAAGGAAAATTAAACATTAGAAAATAAAACATTTAATAAACAACAACCCTAAATAGAATTATTAATAAAAGGCTTCAGATTAGCATTATAAAACTGGACGAATCCCTTGCAATGCACAATATTCAGTTGATTCATCTTTCTCTTCTTGGATAAAGATCACTTTATCTTGGCCACTTATTGCTATAGAACTTAAACATTGAAAAAAAGTTCTTTTACAAGTTTTGCATGTGACTTCACTGTTTTCCATCCCCACACACATGGCCTCACCAAGTCCACCTGTTTTCTTCCCAAAGATGTCACACTAATAGTCATCCGACAGGTTTGGCCCTGAAAGCAGAATAAAGAAATGAAGTTCATGTGCTGGAGGATGATCTGTCCCGGTGGTTGTGCGTATGACACCCCTGCCCTAGGGGATCATTGGTGCTGAGTTGCCCTTAATATTTATGTGAGCAAGTGCAATCCAACAGTGACCCCTGTAAATGTGTTGGGTTTTTTTACTGTAAAAATGTTCTAGGCAATGAGTATTCTCCTTTAGCAGTTGATGCCTTAATGAAGTTTGTTTCTTGACTATCTAGTCCCCTGGTTCCCTTC
>TRINITY_DN10442_c0_g1_i1 len=903 path=[0:0-390 2:391-902]
CGCTCTTCCGATCTCTCAGAAAATGTTTTTAATGACACAGCTGTTTCATGGGTACTTGTATAGCTCGCTTTCGCAGCATCATTTGGTTGGTTATGCTTTGGTCAGTTCTGATAGTATAATGTTTGAACAGTACAAATTCAGTGTCATGCAACTTTTGTTGTACACTTATTGTTTCTCACTGTTTCTTGATGCTTAGTGTCTTCCTTCAAGGTTGTATTCTTTCACAACAGCTACCTGCTGCTTACAGATCATGCACATGGGCACTCTCTATCCTTGTCCACAAAGAAATACTAAATTCTCAATTTCTCGTGCAATGCAACTGTCACTATTTACAAAAGGAAAATTAAACATTAGAAAATAAAACATTTAATAAACAACAACCCTAAATAGATTAGCATTATAAAACTGGACGAATCCCTTGCAATGCACAATATTCAGTTGATTCATCTTTCTCTTCTTGGATAAAGATCACTTTATCTTGGCCACTTATTGCTATAGAACTTAAACATTGAAAAAAAGTTCTTTTACAAGTTTTGCATGTGACTTCACTGTTTTCCATCCCCACACACATGGCCTCACCAAGTCCACCTGTTTTCTTCCCAAAGATGTCACACTAATAGTCATCCGACAGGTTTGGCCCTGAAAGCAGAATAAAGAAATGAAGTTCATGTGCTGGAGGATGATCTGTCCCGGTGGTTGTGCGTATGACACCCCTGCCCTAGGGGATCATTGGTGCTGAGTTGCCCTTAATATTTATGTGAGCAAGTGCAATCCAACAGTGACCCCTGTAAATGTGTTGGGTTTTTTTACTGTAAAAATGTTCTAGGCAATGAGTATTCTCCTTTAGCAGTTGATGCCTTAATGAAGTTTGTTTCTTGACTATCTAGTCCCCTGGTTCCCTTC
>TRINITY_DN10391_c0_g1_i1 len=292 path=[0:0-118 2:119-291]
GCTCAGTTAAAAGGAATTTAATGTTTACTTCATGAGTAATTACAGCGTACAGGTATACAGGTGTAGTATCAACCAATAACAAAACAACAACTACTAACCACACCTAATGCAGAAAAAGTTCCCTGCTCAAATTATTTAAAGATATTTTAAATGGTGAAAAAAACCTGCTATCAAATTGTTAAAAATAACATCATTTAATACACAATCAATAAATCTGTTGTAAAAATATGTGGTTCTATAAATGACAAATAATTACTTGGAGAAATAGTCAAAACTAAAGAGGAACTAGCAC
>TRINITY_DN10391_c0_g1_i2 len=335 path=[1:0-161 2:162-334]
AATCTGTGGCAAAATTCAGCATCCCTACAGCTGTTACATAAAACTGAATGAAAATATCAAGTGCCCCAGAAGGGATTTGAATACCACCTCTATTCCCCTAGGATTTCAGGCTATCTTTGCAACTGAACAACAGCTACTAACCACACCCTATGCAGAAAATGCTCCCTGCTCAAATTATTTAAAGATATTTTAAATGGTGAAAAAAACCTGCTATCAAATTGTTAAAAATAACATCATTTAATACACAATCAATAAATCTGTTGTAAAAATATGTGGTTCTATAAATGACAAATAATTACTTGGAGAAATAGTCAAAACTAAAGAGGAACTAGCAC
>TRINITY_DN10391_c0_g2_i1 len=258 path=[0:0-257]
GTCAAAACTAAAGAGTAACTAGCACAATAACTGTAACAAAGTGCTTTCGTACAGAGATCACAATGGATACAAATACAATTCCACAAATGTAATTGCGCAGAAAATGAGTACATCCAACTAATATCAATAATTTACACTGGAGTTTTTCACAATCCTTCCAGAGATGGAAAGCCTACGCAGAGGCTGTAAATAACAGTTATTAAGCTCACAGTTCAGAGCTAAATTACCCAACGTTTCGCTAAAGGTAGCTTCTTCAGG
>TRINITY_DN10374_c0_g1_i1 len=608 path=[0:0-581 1:582-607]
CATAGATGGCTTTATGGAACTGTGTCAAAATGATCAAATTGTGCTTTTAAAAGCAGGGTCTTTAGAAGTTGTGTTTATCAGAATGTGCCGTGCCTTTGACTCCCAGAACAACACAGTGTACTTTGATGGCAAGTACGCCAGCCCAGATGTTTTCAAGTCATTAGGTTGTGAAGACTTCATTAGTTTTGTTTTTGAATTTGGAAAGAGTTTATGTTCTATGCACCTGACAGAAGATGAGATTGCATTGTTTTCTGCATTTGTTTTAATGTCTGCAGATCGTTCCTGGCTTCAGGAGAAGGTGAAAATAGAAAAGCTCCAGCAGAAGATTCAGCTAGCACTTCAGCATGTCCTGCAGAAGAACCACAGAGAAGATGGAATCTTAACAAAGTTAATATGCAAAGTGTCTACTTTAAGAGCACTGTGTGGACGACATACAGAAAAGCTCATGGCATTTAAAGCAATATATCCAGACATTGTGCGACTTCATTTTCCTCCATTGTACAAGGAATTGTTCACTTCAGAATTTGAGCCAGCGATGCAAATTGATGGGTAAATGTATCACCTAAGCACTTCTAGAATGTCAAGATCGGAAGAGCGTCATGTAGGGA
>TRINITY_DN10374_c0_g1_i3 len=926 path=[0:0-581 2:582-925]
CATAGATGGCTTTATGGAACTGTGTCAAAATGATCAAATTGTGCTTTTAAAAGCAGGGTCTTTAGAAGTTGTGTTTATCAGAATGTGCCGTGCCTTTGACTCCCAGAACAACACAGTGTACTTTGATGGCAAGTACGCCAGCCCAGATGTTTTCAAGTCATTAGGTTGTGAAGACTTCATTAGTTTTGTTTTTGAATTTGGAAAGAGTTTATGTTCTATGCACCTGACAGAAGATGAGATTGCATTGTTTTCTGCATTTGTTTTAATGTCTGCAGATCGTTCCTGGCTTCAGGAGAAGGTGAAAATAGAAAAGCTCCAGCAGAAGATTCAGCTAGCACTTCAGCATGTCCTGCAGAAGAACCACAGAGAAGATGGAATCTTAACAAAGTTAATATGCAAAGTGTCTACTTTAAGAGCACTGTGTGGACGACATACAGAAAAGCTCATGGCATTTAAAGCAATATATCCAGACATTGTGCGACTTCATTTTCCTCCATTGTACAAGGAATTGTTCACTTCAGAATTTGAGCCAGCGATGCAAATTGATGGGTAAATGTATCACCTAAGCACTTCTAGAATGTCTGAAGTACAAACATTTAAAAAAAAAAAAAGAAAAGAAAAAAAGAAAAGAAAACCAAGACACTTTATATGGCCCTGCACAGACCTAGGGAGCCAACACACTGCACATCTTTTGGCGGTCGCAGTCAGGCAAAGGATGGGAAACAAAGTTGAACTTGTTTTTCTCATGCATATGATTTCCATTATGCCTACAAATATGGACCCTTTTTCTGTCTCGACTTCTTGATCTTTGACCTCTGTTTACACAGAATGAGGGTACTAAAGTCAGGAGGTTTCTTTTTTCTCGTAGTTCACTGCCCACAGACTTTCAACAGAACAATCAATTTGTTGCTAAGGTCAGAGAGTCC
>TRINITY_DN10374_c1_g1_i3 len=638 path=[0:0-637]
CAGACGTGTGCTCTTCCGATCTAAAAAAAAAGAGAGAGAGAGATGCTGCTCCTGGCTGCATGGAGAGTGACATTTTGGTTTTACTCCAAGAAACTGCCTGTGTGTGTGTTAAGAATGCATTTCCAGGGGTCTCCGAGATCCAAAGGAATTTGGACAGCTCTTCCCATAATCCAGGGACCAGCCCCATCAGCAGAGAGCGACTCGGCTAGACCCCAGCTCCGTGGAGAGTTGAAGACTGGCTTTGGCAAAGCCAATTGTGTAACTTGGCAAGAGAGGGCATCCCAATGGGTCCTGTTCATCTGTTGCGAAGGAGGTGGGAGAGACGCCCCCTCCTGGCCACTGGAGAAGTTCTAGAGCTGATTGGAACAAGTATTGTCTACAATCTGGCCCCTACAGGGCTTTGTTCCATGTGCCAAGGCTGCCTTTCCGCTCCCTGGAGGGACAGAGTTCTTGAAGATGCCTCCAGAATCTCAGTCTCCCACTGGGGGTTTGAGATGACTTGTTTGATCCATTCCCCTAAACAAAAGTCTTGCTCCTTTTCAGTCTGCTTTAACTGTAATAGGACTACAACGGTGTAAGCTGTATATTTTATATATATATATATATATATTATATATATGGATGGATAAGAAGGGCCC
>TRINITY_DN10374_c1_g2_i2 len=1356 path=[1:0-806 3:807-809 5:810-839 6:840-1355]
TATCGAGAGAGGCCAAGGAAAGACTCTGAGAGCAAAAGCTCCTCCAAAGACCTTGAACGAGAACAAAGCAAGCCGCTGAAAGATGCCTCCAGGAAACCACCAGAGAACAAACTGCCGAAGGAGGAGAAAGCGCCTCCAAAAGCGGCTTTCAAGGAACCAAAACTGGCTGTGAAGGAGACCAAACTGGAAAACACTTCTCCGAAGGGTGGGCCGCAACCGGAGTCAAAGTCTTCCAGCAAGAGGCCTTCCTCAGTTGTGGAGTCACCAAAGCCTAGTGCCAAAAAGCAAAAGAAGAGCAGCTCGAAAGGGCTCAAGAACGTCCCCGGGACTTCTCCTCGAACCTTGTCTTCCTCTTATCCAGAGAAGAAGCAAACCAAGGAGAAGACGAATGCCAAAGTGGAGAAAGTAAAAGTGGAAAGCGATGCCAAGGAGATAAAAAAACCCGTGGAGGTGGAGGAATCCAATTCAGAGGAGGAGGTCGTTTCTTTTAAATCGGAGGGGGTGAAGTCTGTCCAGTCCAGTCCGTCCAACTCCAGCTCCAGCTCCGACACCACTTCAGACTCGGATTTCGAGCCGTCTCAAAACCACAGCCAAGGGCCGCTGCGCTCCATGGTGGAGGATCTACAGTCGGAAGAATCAGACGATGACGACACCTCTTCCGGGGAGGAGGCAGCCGGCAAAGCCAACCCAGTCAGCCGGGATTCCAGGCTCAGCCTTAGCGACAGTGATAGCGACAACAGTGGGGACTCCTGCCTGCCAAGTCGAGACCCCCTCCCCAGTCAGAAAGTGCCCCCAGCGAACAACAAGGTATCCGGAAGAAAGAGCCCCGAATCCTGCACCAAATCAGAGAAGATTCTGAAGAAGGGAACCTACGACAAGGCCTACACTGACGAGCTGGTGGAGCTCCACAGGCGGCTAATGGCTCTACGGGAGCGCAACGTCCTGCAGCAGATTGTAAATCTCATTGAGGAAACTGGCCATTTCAACGTCACCAACACAACCTTTGACTTTGACCTCTTCTCCCTGGACGAAACGACTGTCCGTAAGCTGCAGAGTTACTTGGAAGCGGTGGCAACATGACGCTTAGCCTTGGAAGCGGGCTGCTTTTGAAACCGGAAATCCCGTCTCTCGGTCCCAGGAAACAAACCCGTGGAACTAGGCCGCCTCCTTCTCGATTCACCTGAAGCACTGCCTTAGAGATCAGCCATGCTCTAGGAACGCACAGCCAGCTGCACTTTCTTGTAGGCTTTGAAGCAAGCACCCATGTTGCTGAATCTGTCCCTCTCTAGCTTCGTAAGTTCGCTTGGGCACAGTAGAGCAAAAAAACACCACAAAAAAAAAAAAGAAAAGAAAAAA
>TRINITY_DN10374_c1_g2_i1 len=988 path=[1:0-806 2:807-936 3:937-939 4:940-987]
TATCGAGAGAGGCCAAGGAAAGACTCTGAGAGCAAAAGCTCCTCCAAAGACCTTGAACGAGAACAAAGCAAGCCGCTGAAAGATGCCTCCAGGAAACCACCAGAGAACAAACTGCCGAAGGAGGAGAAAGCGCCTCCAAAAGCGGCTTTCAAGGAACCAAAACTGGCTGTGAAGGAGACCAAACTGGAAAACACTTCTCCGAAGGGTGGGCCGCAACCGGAGTCAAAGTCTTCCAGCAAGAGGCCTTCCTCAGTTGTGGAGTCACCAAAGCCTAGTGCCAAAAAGCAAAAGAAGAGCAGCTCGAAAGGGCTCAAGAACGTCCCCGGGACTTCTCCTCGAACCTTGTCTTCCTCTTATCCAGAGAAGAAGCAAACCAAGGAGAAGACGAATGCCAAAGTGGAGAAAGTAAAAGTGGAAAGCGATGCCAAGGAGATAAAAAAACCCGTGGAGGTGGAGGAATCCAATTCAGAGGAGGAGGTCGTTTCTTTTAAATCGGAGGGGGTGAAGTCTGTCCAGTCCAGTCCGTCCAACTCCAGCTCCAGCTCCGACACCACTTCAGACTCGGATTTCGAGCCGTCTCAAAACCACAGCCAAGGGCCGCTGCGCTCCATGGTGGAGGATCTACAGTCGGAAGAATCAGACGATGACGACACCTCTTCCGGGGAGGAGGCAGCCGGCAAAGCCAACCCAGTCAGCCGGGATTCCAGGCTCAGCCTTAGCGACAGTGATAGCGACAACAGTGGGGACTCCTGCCTGCCAAGTCGAGACCCCCTCCCCAGTCAGAAAGTGCCCCCAGCGAACAACAAGTCCCTAGATGTAGCGGCTGGATCGAATTTCTACCTGCAAGCACTGAAAGAGTGAGCTCGGGGGAAGCAGAGATGAGAGCATGCACGCAAAGCTAGCGGAGAAATCGGGACCCTTGCCTCCAACAGCTATTGTACTGGACCTTGTACTAATGGATCCAAGTATCCGGAAGAAAGAGCCCCGA
>TRINITY_DN10374_c1_g2_i4 len=576 path=[0:0-59 6:60-575]
AAAAAAAAAGAGAGAGAGAGATGCTGCTCCTGGCTGCATGGAGAGTGACATTTTGGTTTTAAATCAGAGAAGATTCTGAAGAAGGGAACCTACGACAAGGCCTACACTGACGAGCTGGTGGAGCTCCACAGGCGGCTAATGGCTCTACGGGAGCGCAACGTCCTGCAGCAGATTGTAAATCTCATTGAGGAAACTGGCCATTTCAACGTCACCAACACAACCTTTGACTTTGACCTCTTCTCCCTGGACGAAACGACTGTCCGTAAGCTGCAGAGTTACTTGGAAGCGGTGGCAACATGACGCTTAGCCTTGGAAGCGGGCTGCTTTTGAAACCGGAAATCCCGTCTCTCGGTCCCAGGAAACAAACCCGTGGAACTAGGCCGCCTCCTTCTCGATTCACCTGAAGCACTGCCTTAGAGATCAGCCATGCTCTAGGAACGCACAGCCAGCTGCACTTTCTTGTAGGCTTTGAAGCAAGCACCCATGTTGCTGAATCTGTCCCTCTCTAGCTTCGTAAGTTCGCTTGGGCACAGTAGAGCAAAAAAACACCACAAAAAAAAAAAAGAAAAGAAAAAA
>TRINITY_DN10374_c1_g2_i3 len=1486 path=[1:0-806 2:807-936 3:937-939 5:940-969 6:970-1485]
TATCGAGAGAGGCCAAGGAAAGACTCTGAGAGCAAAAGCTCCTCCAAAGACCTTGAACGAGAACAAAGCAAGCCGCTGAAAGATGCCTCCAGGAAACCACCAGAGAACAAACTGCCGAAGGAGGAGAAAGCGCCTCCAAAAGCGGCTTTCAAGGAACCAAAACTGGCTGTGAAGGAGACCAAACTGGAAAACACTTCTCCGAAGGGTGGGCCGCAACCGGAGTCAAAGTCTTCCAGCAAGAGGCCTTCCTCAGTTGTGGAGTCACCAAAGCCTAGTGCCAAAAAGCAAAAGAAGAGCAGCTCGAAAGGGCTCAAGAACGTCCCCGGGACTTCTCCTCGAACCTTGTCTTCCTCTTATCCAGAGAAGAAGCAAACCAAGGAGAAGACGAATGCCAAAGTGGAGAAAGTAAAAGTGGAAAGCGATGCCAAGGAGATAAAAAAACCCGTGGAGGTGGAGGAATCCAATTCAGAGGAGGAGGTCGTTTCTTTTAAATCGGAGGGGGTGAAGTCTGTCCAGTCCAGTCCGTCCAACTCCAGCTCCAGCTCCGACACCACTTCAGACTCGGATTTCGAGCCGTCTCAAAACCACAGCCAAGGGCCGCTGCGCTCCATGGTGGAGGATCTACAGTCGGAAGAATCAGACGATGACGACACCTCTTCCGGGGAGGAGGCAGCCGGCAAAGCCAACCCAGTCAGCCGGGATTCCAGGCTCAGCCTTAGCGACAGTGATAGCGACAACAGTGGGGACTCCTGCCTGCCAAGTCGAGACCCCCTCCCCAGTCAGAAAGTGCCCCCAGCGAACAACAAGTCCCTAGATGTAGCGGCTGGATCGAATTTCTACCTGCAAGCACTGAAAGAGTGAGCTCGGGGGAAGCAGAGATGAGAGCATGCACGCAAAGCTAGCGGAGAAATCGGGACCCTTGCCTCCAACAGCTATTGTATCCGGAAGAAAGAGCCCCGAATCCTGCACCAAATCAGAGAAGATTCTGAAGAAGGGAACCTACGACAAGGCCTACACTGACGAGCTGGTGGAGCTCCACAGGCGGCTAATGGCTCTACGGGAGCGCAACGTCCTGCAGCAGATTGTAAATCTCATTGAGGAAACTGGCCATTTCAACGTCACCAACACAACCTTTGACTTTGACCTCTTCTCCCTGGACGAAACGACTGTCCGTAAGCTGCAGAGTTACTTGGAAGCGGTGGCAACATGACGCTTAGCCTTGGAAGCGGGCTGCTTTTGAAACCGGAAATCCCGTCTCTCGGTCCCAGGAAACAAACCCGTGGAACTAGGCCGCCTCCTTCTCGATTCACCTGAAGCACTGCCTTAGAGATCAGCCATGCTCTAGGAACGCACAGCCAGCTGCACTTTCTTGTAGGCTTTGAAGCAAGCACCCATGTTGCTGAATCTGTCCCTCTCTAGCTTCGTAAGTTCGCTTGGGCACAGTAGAGCAAAAAAACACCACAAAAAAAAAAAAGAAAAGAAAAAA
>TRINITY_DN10374_c1_g3_i1 len=226 path=[0:0-225]
TGTATTTTGCTGTCTCTTAACAGGCTGTTGGCATTATCGGGAAATTGGTGTGGGGAAGATGATGATTATCCCTTGCAAAATGTAGCCCATTAAATTGACCGTTTCTCTTAAAAGGAAATTCTGCTTAAATTCCTGCTCACCTCCTGCGCTCTGTTTCTTCTCCCGCTCAGGTATCCGGAAGAAAGAGCCCCGAATCCTGCACCAAATCAGAGAAGATTCTGAAGAA
>TRINITY_DN10374_c2_g1_i1 len=1424 path=[0:0-1423]
GATCTGCCAGTGCTGCTACTGCTGCCGCCGCCGCCACCACCACCAACACTGGATTGCCCACAAACCCTCTCGCCTTTAATCCTTTCCTACTGTCCACTATGGCTCCTGGCCTGTTCTATCCATCTATGTTTCTACCTCCAGGACTGGGAGGATTGACACTGCCTGGTTTCCCAGCATTAGCAGGACTTCAGAATGCAGTGGGTTCCAGTGAAGAGAAGGCTACTGACAAAACTGAAGGAGCTGCTTTTAAAGATGAAGAGAATCTAGAAGGCAGTGATGCAGAGGAGAGCCTTGATAAAACTGCAGATTCCTCCATTTTAGAAGATGAAATAGCACAGGGTGAAGAATTAGACTCGCTTGATGGGGGGGATGAATTAGAAAACAATGAAAATGATGAGTAACCAGTACCAGTTACAGTTAAAGTGTTTTAAACTTTTGACAAGTGGTAGTCCTACTGTTTACACTCACAGTTAATGTCCATACTTAGTTTTTATAAGCTGTTCTGTAACATAGTGTAGCAAAAAAAAGTTCAAGTCATGTTATACAGATGTGTCAAAAGGTATCTTGGTCATTAAGTATTGTGCAGTGCATTATTTATTATCCCTAGGAGAGATGAAATTTGAGAGGTGATCATGTCTTTTTAAGGAAATTGACATAATGCTCTGCTTTTTCTTCTTTTGGTACCATTGGTATTATAAAAGCAGCAATTTTGTAATTGAGTGGCACTAATAGAAGGAAGTGCTGCTTAAAGGAAGTATGAAGTTTAAATATTTAATTTTTTTATTTTTATTCTTTGCTGTGAAGGTCAAGATGAAATCTACCATACATATCATACTTGCGCATCATTTTGACTGTATGGGAGTTCACACACTCGCACACACAAATACACACTTTCTCTGACAATCTCCATGATAGTGTGAATGTCTCTGTCTTGAGACACAGCAATAATAAGGCAGCTGTTGAATGTGAAGAGTACCTTTTGGAAATTAACCCACTGAGAAGGTTCTTACAGGATAAAAGTACAGTTTAATTGTCTCGTGATCTTGTAATGCACTGGTATAAACAAAAAAAAAAAGAAAAGAAAAAAAAAAAAGAAAATCAGGTACCTTTTTTAAATTAAAGGACTTTGTTACTTTAGCCACAAAGCTAAACAGCATTACCTCAACTCTAAACTAGCCTTGAAGTTTACAGACATGACTTTGTAAATGTATTGTTTTTTCTTTGTTGTGATGTCTTTTTATTTTTTCTTTGGAAACTGATATCATGTAAGATAAGATGTAAATTGCTGCCAACTGTAGTAATGATGCTTTTAATAAAAGTGACTCATGATATGCAGAGATGTAATTATAGAATGTAGTGTTTAGGGAAGTCACAACTGGTGTTCACTCTATTTTTTGTATTCGCAATAGAAGCAAATACAGCAT
>TRINITY_DN10452_c0_g1_i2 len=1346 path=[0:0-104 4:105-1345]
TTCACAATCAAATATTGAGGGGGGTTTTAAATTTTTTTTTTCAAGCAGAAGACGGCATACGAGATTACAAGGTGACTGGAGTTCAGACGTGTGCTCTTCCGATCTAACAGAGGGTAAACTTCACCGGGACAGCCAGCTGCCCTAGAACGAAGCAGCGGGAAACAGTCTGTGCTCACGTTTTCATTGCAAATCCCCAAACCCGGTAGGCAGGTAAAATTAATGGCCTCCTAGTCCCCCCTTAAGGAGCAAGGCTTCAAAGCAGTAAGTTCAGAGCCTGGCTACTGCTGCTGTTTCTAGGGAGACCGGAAATGTCACCTTATCTGTGGATCTAAAGCCCATGGTGTCTACAGAGCTCAAACTTTCCAATGGAAAATGCCTTTTCTGGCAAAGGGATCTTGGTGGGGAAAGCCCTAGAGTTTGGGAGTTTTGCGGGGGGGACGGAGTTGACCGTTTTTCATGATTCACCAAAAGAGTTCAGTCTGTGGAATGGGCACATCGATGTGGGGCGTGTGTGCGGTGGCAGACCGTTGTACGCTGTGCAAAAACAACCCATCTGAAAACTGGTGGGAAACGTGTAGATTTTGACTCTCTTTTTTGGGGGGGGGTCCCGATTCAAACAGTTAAGAAAAAAAAAGTTGCTTCATTTTCCCAGGGATTGAAATCTTGTTTTCCATCCAGCCCTAACAAGGTTGTTTCCTCCTTTTGGTGAACTGATTTATGTGGCTTGTGATGCAGCGCAGCAAACCAGCCTCGCCGCAACACCAGAGAAACAACTGTGTGGGTCCAGACCGATCGTCTATCTAGCTTTGCATCAGATGCTTCAGAAGGCAGCCTAGAGAAAGCACAGGCTCTTTACAGAGCAGGCGTGGGGAGCCTGAGGCCCAGGGGCCAAAAGTGACCCACGGCTAAGTTTTTATTTGGCCCCTTTCTAGTTCCTGGATCTGGCCCCTGGGTCCAGTTCCTACCTCAAGCAGTGAGGTAGGGAATGTAAAAGACATGAGAGCAAAGTGGCCCTGGGAGGGGAAAAGGTTCCCCGCTCCTGTTTATACAGCCAGCCGTCCTCTGTCAGAGTCACTCTGTTATGACTTTGTAGGATATTTCTCCGAAGCAGCTAAAGTGGCCACTGTCAGAGACAGGATGCTGGGTTGGATGAACCATTACTCTGACCCAGTACGGCACTGATTGTGACACTGTCGGAGACAGGATGCTGGGTTGGATGAACCATTACTCTGACCCAGTACGGCACTGATTGTGACACTGTCGGAGACAGGATGCTGGGTTGGATTAACCATTAATCTGACCCAGTCTGGCACTGACTGTGACACTGTCGGAGACAGGACGCTGGA
>TRINITY_DN10452_c0_g1_i1 len=1725 path=[1:0-36 3:37-483 4:484-1724]
AGCATTGGCCTGATCCGGTCTGGCCCTAGTAAATCGTGACATTCTTAATCTTTCTCCGCCCAGCCTGCGATATCCAGCAAGGCCCCCAGCTTCATTCCCAGAACTTTAGCCACCAGCTGCTCCAGCCGATCCCATCCTGTTTCTCTACAGCTCCACTGGCACAATATCCAGGCATGAATATTTTCCTTCCATAGCTTCGGGCCGTTTTCCTTTGTCTCACCCTCCTCTGAAAGGGCTAATCATCCCCTTGCTACCGGGAAGGTATTGGCAGCCTGGGATCATAACCTGCCCCCACCCTGGAGCTTTTTGTGATCTAAAGTGCACGCATTTAACTCCTTTGACTACTGTTTGTTTCTTAACTTCCCCCAGTATTGTACCCAGGATACAAGCATTTGCCCCTGATAACTGTGTTTGGAGACAAAGCCATGCAGGATAGGCAATGAATCAGAATTTCCAAGGCTTCTGCTCTCTCCGGGCTCCAGAGAACAGAGGGTAAACTTCACCGGGACAGCCAGCTGCCCTAGAACGAAGCAGCGGGAAACAGTCTGTGCTCACGTTTTCATTGCAAATCCCCAAACCCGGTAGGCAGGTAAAATTAATGGCCTCCTAGTCCCCCCTTAAGGAGCAAGGCTTCAAAGCAGTAAGTTCAGAGCCTGGCTACTGCTGCTGTTTCTAGGGAGACCGGAAATGTCACCTTATCTGTGGATCTAAAGCCCATGGTGTCTACAGAGCTCAAACTTTCCAATGGAAAATGCCTTTTCTGGCAAAGGGATCTTGGTGGGGAAAGCCCTAGAGTTTGGGAGTTTTGCGGGGGGGACGGAGTTGACCGTTTTTCATGATTCACCAAAAGAGTTCAGTCTGTGGAATGGGCACATCGATGTGGGGCGTGTGTGCGGTGGCAGACCGTTGTACGCTGTGCAAAAACAACCCATCTGAAAACTGGTGGGAAACGTGTAGATTTTGACTCTCTTTTTTGGGGGGGGGTCCCGATTCAAACAGTTAAGAAAAAAAAAGTTGCTTCATTTTCCCAGGGATTGAAATCTTGTTTTCCATCCAGCCCTAACAAGGTTGTTTCCTCCTTTTGGTGAACTGATTTATGTGGCTTGTGATGCAGCGCAGCAAACCAGCCTCGCCGCAACACCAGAGAAACAACTGTGTGGGTCCAGACCGATCGTCTATCTAGCTTTGCATCAGATGCTTCAGAAGGCAGCCTAGAGAAAGCACAGGCTCTTTACAGAGCAGGCGTGGGGAGCCTGAGGCCCAGGGGCCAAAAGTGACCCACGGCTAAGTTTTTATTTGGCCCCTTTCTAGTTCCTGGATCTGGCCCCTGGGTCCAGTTCCTACCTCAAGCAGTGAGGTAGGGAATGTAAAAGACATGAGAGCAAAGTGGCCCTGGGAGGGGAAAAGGTTCCCCGCTCCTGTTTATACAGCCAGCCGTCCTCTGTCAGAGTCACTCTGTTATGACTTTGTAGGATATTTCTCCGAAGCAGCTAAAGTGGCCACTGTCAGAGACAGGATGCTGGGTTGGATGAACCATTACTCTGACCCAGTACGGCACTGATTGTGACACTGTCGGAGACAGGATGCTGGGTTGGATGAACCATTACTCTGACCCAGTACGGCACTGATTGTGACACTGTCGGAGACAGGATGCTGGGTTGGATTAACCATTAATCTGACCCAGTCTGGCACTGACTGTGACACTGTCGGAGACAGGACGCTGGA
>TRINITY_DN10452_c0_g1_i7 len=1731 path=[2:0-42 3:43-489 4:490-1730]
TCTCCCAAGCGACCAAGATTGGCATCTCTCGGAGGCCAATCGCGACATTCTTAATCTTTCTCCGCCCAGCCTGCGATATCCAGCAAGGCCCCCAGCTTCATTCCCAGAACTTTAGCCACCAGCTGCTCCAGCCGATCCCATCCTGTTTCTCTACAGCTCCACTGGCACAATATCCAGGCATGAATATTTTCCTTCCATAGCTTCGGGCCGTTTTCCTTTGTCTCACCCTCCTCTGAAAGGGCTAATCATCCCCTTGCTACCGGGAAGGTATTGGCAGCCTGGGATCATAACCTGCCCCCACCCTGGAGCTTTTTGTGATCTAAAGTGCACGCATTTAACTCCTTTGACTACTGTTTGTTTCTTAACTTCCCCCAGTATTGTACCCAGGATACAAGCATTTGCCCCTGATAACTGTGTTTGGAGACAAAGCCATGCAGGATAGGCAATGAATCAGAATTTCCAAGGCTTCTGCTCTCTCCGGGCTCCAGAGAACAGAGGGTAAACTTCACCGGGACAGCCAGCTGCCCTAGAACGAAGCAGCGGGAAACAGTCTGTGCTCACGTTTTCATTGCAAATCCCCAAACCCGGTAGGCAGGTAAAATTAATGGCCTCCTAGTCCCCCCTTAAGGAGCAAGGCTTCAAAGCAGTAAGTTCAGAGCCTGGCTACTGCTGCTGTTTCTAGGGAGACCGGAAATGTCACCTTATCTGTGGATCTAAAGCCCATGGTGTCTACAGAGCTCAAACTTTCCAATGGAAAATGCCTTTTCTGGCAAAGGGATCTTGGTGGGGAAAGCCCTAGAGTTTGGGAGTTTTGCGGGGGGGACGGAGTTGACCGTTTTTCATGATTCACCAAAAGAGTTCAGTCTGTGGAATGGGCACATCGATGTGGGGCGTGTGTGCGGTGGCAGACCGTTGTACGCTGTGCAAAAACAACCCATCTGAAAACTGGTGGGAAACGTGTAGATTTTGACTCTCTTTTTTGGGGGGGGGTCCCGATTCAAACAGTTAAGAAAAAAAAAGTTGCTTCATTTTCCCAGGGATTGAAATCTTGTTTTCCATCCAGCCCTAACAAGGTTGTTTCCTCCTTTTGGTGAACTGATTTATGTGGCTTGTGATGCAGCGCAGCAAACCAGCCTCGCCGCAACACCAGAGAAACAACTGTGTGGGTCCAGACCGATCGTCTATCTAGCTTTGCATCAGATGCTTCAGAAGGCAGCCTAGAGAAAGCACAGGCTCTTTACAGAGCAGGCGTGGGGAGCCTGAGGCCCAGGGGCCAAAAGTGACCCACGGCTAAGTTTTTATTTGGCCCCTTTCTAGTTCCTGGATCTGGCCCCTGGGTCCAGTTCCTACCTCAAGCAGTGAGGTAGGGAATGTAAAAGACATGAGAGCAAAGTGGCCCTGGGAGGGGAAAAGGTTCCCCGCTCCTGTTTATACAGCCAGCCGTCCTCTGTCAGAGTCACTCTGTTATGACTTTGTAGGATATTTCTCCGAAGCAGCTAAAGTGGCCACTGTCAGAGACAGGATGCTGGGTTGGATGAACCATTACTCTGACCCAGTACGGCACTGATTGTGACACTGTCGGAGACAGGATGCTGGGTTGGATGAACCATTACTCTGACCCAGTACGGCACTGATTGTGACACTGTCGGAGACAGGATGCTGGGTTGGATTAACCATTAATCTGACCCAGTCTGGCACTGACTGTGACACTGTCGGAGACAGGACGCTGGA
>TRINITY_DN10452_c0_g2_i1 len=217 path=[0:0-216]
TTCACAATCAAATATTGAGGGGGGTTTTAAACTACTGCAGCAGCTTTGTATAGTGATAATGCTTAGAACTGTTGTATTGAGGAGCTGGTCAAATTGCATTTCACAAAAAAGTATAATAAAAGTTCTGACTTTTACTTCTCTGGAGCTACTGTACCTGGCCACTGTCAGAGACAGGATGCTGGACTCGATGGAGTATGGGTCTGACCCAGAGATCGGA
>TRINITY_DN10452_c0_g3_i1 len=219 path=[0:0-218]
CCCCCCTCAATATTTGATTGTGAAGAACAAGCATGGATGTTCAATGCCCTTAATCTAGGGTTCGGGTGAGGACCCTCTGGCCCAGGGACCAAATGCAGCACATGGCTAGTTTTTATTTGGCCCCTTTCTAGAACTTTCCTTTGCTCCCTGGATCCGGTTCCTACCCCCAACCTCTGAAAATACTGAGCATAAGGACCTCAGATGAGAGTATGCACACAA
>TRINITY_DN10364_c0_g1_i2 len=288 path=[0:0-287]
AAAAAAAAAAAAAAAAAAAAAAAAAGCTGAACAGATTTGTGAAAACAAGGATGCTTCAGATGGAGATTTTACAGTCTATTTGCCTGGCAGGGCCTTGAGGAGACTGGCTAACCTCCCTGGATTTAAAGGAGGCTAACCTCCCATGTCCTGATCCAGTCACAGGCGATGGTTAAGATTTATGTATGCAGGGTACCGCTGGCAATATACAGTGCTGCCGTTCGGCCTGGCAACTTCTCAGAGTTCCTTATTCTCATTGCCAACCTATGGTCGGAGGGAATCTGTCTGCAC
>TRINITY_DN10390_c0_g1_i2 len=2415 path=[0:0-1931 2:1932-2414]
CGACGCTCTTCCGATCTGTCCACTATTGTCAAATACACAGCAAAAAAAAGACCCAAAATCAGAACCAAATCAAACCAAAACAGCAGCAACAAGATCTATTCCAATGAACTTTTACAAAGTAAACGAAACATATCATGTGAAAGTCCTTGGATCAATACAAAAATGCAAATGAAATCAGACGGAACAGTCTCTTGGATTTTTAATAGATGAAATAGTTCTTGAACACAGCCAATGCGTTTCAACACAAGTTGTCTTCTTCAAGGGGGGATTGATATTTTCAAACACTCAACCAGGTTTCTCAACATAATTTTGTTTTAAATTCCCCTTTGTTTGTTTATAATAATGATAATCCAAGGTTCATGGATGTTGACAAAATAAGCCCACTACTGTCACCTGTTTCTTTAACTGCTGAAGTTCGCTAGATAGGGATTGTACCAATGCTCCCAGTGTGAGGCACTGAGTTACAGTCAAATCGGTTTGAAGTTTCCACTATTTAATATTTTTCCGATCCTCTAACATTCGGTCCTCTTTTTTTCTGGATGTAGCAGTGCTGTTTCGTCTGCTAAATCAGACAAATTCCGAAAACACTGCCACAAGTCCTGGGGAGCTGCAACCTTATTTTATTTTTATCAGTTTGTGGCTTCTTAACAGTGACCATCTGCTCCCATGCCAAGTCCCTTAAAGGCATCTTTCATTCCGGGACTGGAACCCTGCTCTTGCACATATGATTCTAAAGATGACATTTCTAAAAGGAGAACTGGCTCTTGTAGGAGCATTTGCTCTGATCCACCATTAACCATCTGTGGAAGAGTGCTGCCAAAAACTGCCTTTAGAAAGCATGGCTAAGGCAGCTATAAAGGGAAAAGGGGGCACTGGCCCTTTAAGCCGGTAGGAGCCATGAACTAGGCCTATATAAAGGACGGCTAAGGAGCTCAACATGGCTGTTAGCTGGAGACAGAGCAAGGTTCTCTCCTACAAGCTCCAGTCTGCCCAGACAAGGAAGCCTGCAACAGGCACAAGAGGAGGCCTGAAAAACTACTCCAGACCCTGGCTGATAAAGAAGAGCAGGCCACACCGAAGAGGACTCACAACACATGAAGGTGCGATTGTTCTATGTTGGATTAATGTTATAATTTGAACTTTATTTGGAAGGACACACCCGTAGGCTAGAACAAGCCTTCACCGGTGGGTTTTAGGTCTGGCTAAAAGGGGCGAAGTGGAGGCCAGAACCAAATTTAGGGTACCAGACCTTCTAGAAAGGGCACTGCTGACACCCCGAGTCCTGTAGCAGTGTCCAAGCTAATTCCCCAATGCCCAGATTTGAGGGGCCCTGCCACACCGTCCCATTGTTATTTCTAAACATTGTGGGGGGTTTTGCCTCTGGAGTTCACTTATCAAATGCCGCAAAGTGCCAGTGAGTTCAGGTTGCAACCCTGTCTCATCGATCCAAGCTGCCTACCTGTTTAGGTTCATCTCCGCACCTGAAGCCTCATGCCCACCCCTCAGGGATGCCAGAATAGTTACCCAAACCACAAGTCAATTTGGTTGGGAAACTGAGACATACGCCGAGGATGGAGACCTCCTGCTCAAATGGTTTATCGAACCATACAATCTTATTGAATGCTACCAGCTTAGATTACTCCTGTTCTAGTTCTCACCCGCAATCGGAGCATCAAAAGAACAAGTAGCAGAAGTTCTGGTCCGATGGCCAGTCTGGTCCAGGCATTCCTGGGGGAAAGGTCTTTCAGAGGGCTCTGGTACCAATGTCATGGGTTCTTCACTTCCCATTCTTTCTTCAGCATTCTTTGGTTTTATTTCTTTGTCTTTTCCAGGGGCTTTAACTCCTCATGCCCAGAACCTTTACATCATGCAACTAAAATATTCCCTTTGTTTCCCTGGCTTTGTACCTGGCTTGTGACTTATGCTACTCACTTACTTGTAAGACATAAACAAGTCTAAATTTTATTTACAACATTCCTACAGTTAACGGTTACTGGTGCACGTGCCCTGCTTGCTTTGCTGAAATGGCAGCCCTCTGGCCATTTTATCCTTCTTAAGTTTACTATTTGCTTATAGCCTGTTTACCTATGGCCCACCAAGCTCCCACTGAAGCTTTTCCCACACTGAAAGCATTTATAGGGCTTCACCCTTTGTGCATTTTCTGATGCCTATGAAGGACTGAGCTCCAACTGAAGCTTTTCCCACACTCAAGGCATTTATGGGGCTTCTCTCCTGTGTGGATCCTTTGATGGCTATTAAGGTGTTGACTGCAGCTGAAGCTTTTTCAGCATTCAAGACTTTCTGGGCCTTCTCTCCTGTGTGGATTCTCTTATGGCTATTAAGACCTGAGCTCTGATTGAAGCTTTTCCCACACTCAAGACATTTATAGGGCTTCTCTCCTGTGTGGATTCTCTG
>TRINITY_DN10390_c0_g1_i1 len=2416 path=[0:0-1931 1:1932-1932 2:1933-2415]
CGACGCTCTTCCGATCTGTCCACTATTGTCAAATACACAGCAAAAAAAAGACCCAAAATCAGAACCAAATCAAACCAAAACAGCAGCAACAAGATCTATTCCAATGAACTTTTACAAAGTAAACGAAACATATCATGTGAAAGTCCTTGGATCAATACAAAAATGCAAATGAAATCAGACGGAACAGTCTCTTGGATTTTTAATAGATGAAATAGTTCTTGAACACAGCCAATGCGTTTCAACACAAGTTGTCTTCTTCAAGGGGGGATTGATATTTTCAAACACTCAACCAGGTTTCTCAACATAATTTTGTTTTAAATTCCCCTTTGTTTGTTTATAATAATGATAATCCAAGGTTCATGGATGTTGACAAAATAAGCCCACTACTGTCACCTGTTTCTTTAACTGCTGAAGTTCGCTAGATAGGGATTGTACCAATGCTCCCAGTGTGAGGCACTGAGTTACAGTCAAATCGGTTTGAAGTTTCCACTATTTAATATTTTTCCGATCCTCTAACATTCGGTCCTCTTTTTTTCTGGATGTAGCAGTGCTGTTTCGTCTGCTAAATCAGACAAATTCCGAAAACACTGCCACAAGTCCTGGGGAGCTGCAACCTTATTTTATTTTTATCAGTTTGTGGCTTCTTAACAGTGACCATCTGCTCCCATGCCAAGTCCCTTAAAGGCATCTTTCATTCCGGGACTGGAACCCTGCTCTTGCACATATGATTCTAAAGATGACATTTCTAAAAGGAGAACTGGCTCTTGTAGGAGCATTTGCTCTGATCCACCATTAACCATCTGTGGAAGAGTGCTGCCAAAAACTGCCTTTAGAAAGCATGGCTAAGGCAGCTATAAAGGGAAAAGGGGGCACTGGCCCTTTAAGCCGGTAGGAGCCATGAACTAGGCCTATATAAAGGACGGCTAAGGAGCTCAACATGGCTGTTAGCTGGAGACAGAGCAAGGTTCTCTCCTACAAGCTCCAGTCTGCCCAGACAAGGAAGCCTGCAACAGGCACAAGAGGAGGCCTGAAAAACTACTCCAGACCCTGGCTGATAAAGAAGAGCAGGCCACACCGAAGAGGACTCACAACACATGAAGGTGCGATTGTTCTATGTTGGATTAATGTTATAATTTGAACTTTATTTGGAAGGACACACCCGTAGGCTAGAACAAGCCTTCACCGGTGGGTTTTAGGTCTGGCTAAAAGGGGCGAAGTGGAGGCCAGAACCAAATTTAGGGTACCAGACCTTCTAGAAAGGGCACTGCTGACACCCCGAGTCCTGTAGCAGTGTCCAAGCTAATTCCCCAATGCCCAGATTTGAGGGGCCCTGCCACACCGTCCCATTGTTATTTCTAAACATTGTGGGGGGTTTTGCCTCTGGAGTTCACTTATCAAATGCCGCAAAGTGCCAGTGAGTTCAGGTTGCAACCCTGTCTCATCGATCCAAGCTGCCTACCTGTTTAGGTTCATCTCCGCACCTGAAGCCTCATGCCCACCCCTCAGGGATGCCAGAATAGTTACCCAAACCACAAGTCAATTTGGTTGGGAAACTGAGACATACGCCGAGGATGGAGACCTCCTGCTCAAATGGTTTATCGAACCATACAATCTTATTGAATGCTACCAGCTTAGATTACTCCTGTTCTAGTTCTCACCCGCAATCGGAGCATCAAAAGAACAAGTAGCAGAAGTTCTGGTCCGATGGCCAGTCTGGTCCAGGCATTCCTGGGGGAAAGGTCTTTCAGAGGGCTCTGGTACCAATGTCATGGGTTCTTCACTTCCCATTCTTTCTTCAGCATTCTTTGGTTTTATTTCTTTGTCTTTTCCAGGGGCTTTAACTCCTCATGCCCAGAACCTTTACATCATGCAACTAAAATATTCCCTTTGTTTCCCTGGCTTTGTACCTGGCTTGTGACTTATGCTACTCACGTTACTTGTAAGACATAAACAAGTCTAAATTTTATTTACAACATTCCTACAGTTAACGGTTACTGGTGCACGTGCCCTGCTTGCTTTGCTGAAATGGCAGCCCTCTGGCCATTTTATCCTTCTTAAGTTTACTATTTGCTTATAGCCTGTTTACCTATGGCCCACCAAGCTCCCACTGAAGCTTTTCCCACACTGAAAGCATTTATAGGGCTTCACCCTTTGTGCATTTTCTGATGCCTATGAAGGACTGAGCTCCAACTGAAGCTTTTCCCACACTCAAGGCATTTATGGGGCTTCTCTCCTGTGTGGATCCTTTGATGGCTATTAAGGTGTTGACTGCAGCTGAAGCTTTTTCAGCATTCAAGACTTTCTGGGCCTTCTCTCCTGTGTGGATTCTCTTATGGCTATTAAGACCTGAGCTCTGATTGAAGCTTTTCCCACACTCAAGACATTTATAGGGCTTCTCTCCTGTGTGGATTCTCTG
>TRINITY_DN10376_c0_g1_i7 len=2713 path=[2:0-84 4:85-962 5:963-1075 6:1076-1571 7:1572-1648 8:1649-2347 9:2348-2420 10:2421-2712]
CCTACACGACGCTCTTCCGATCTCTGACTTTTGCCTTTTGTGTTGCTGGCCAAGAAATTTCCACAGCTCTGATTAGAAGTTCCATAGATCGGAAGAGCACACGTCTGAACTCCAGTCACCTTGTAATCTCGTATGCCGTCTTCTGCTTGAAAAAAAAAAAAAAAAAAAAGGAGATATTACTTTTGTTTTCATAAATATCTATAGAATGTATTTGGCACAAGATGAATATTCAAGAAAGATCTTTTAAATTAATCGGTTTTAAAATACATTTTTAAAAATCAGATATGTGGAAATGTGGAAATTAGGGCAGATTTATGGAGGGGATTTTTTCCCCCTCATGCGATGGCTAAATGCAATGACCATCCTGGGAGGAATGTGCTGTCCAACTTTGAATAGTATAAGATGGTTTTACGAAGCCAAACAGGTTTGGTATTCTAGCTAGGACAGCAACAATTAAATTGTGTACGGATATTTTGCTTCTTAAAATCAAATGTAAAACACAAGCGCTCCTCTGTAGGCATGTGGCCTTGCCTGCATTAATGTAATCACAAGATATGCATTTTCACAGAGACAGGGCTTTATAATGCAGTCCTTCGGGATACTGTAAGAATGATCATAACATGTGATAACTCGGCTGAGTTAGGAAGCTCTTCATTTAGGAGAAAAGTGTTAGTCTCAAACTGTGCCAGCAATTCTTCCATCGCGGCCTACCAGATAATACTGGCTTTAGGCTGTGACTTCATGAAAGCATCTTGGCAATGCCTTGCCATGCAGCAGCTTGATATGGGTGCTCCCACTGTTGCGCCAATTGCCATCTAATCACCACCTACAGCCAACAAATCCCAACGGGCTTCTCTCTTCCAGTTATGGAGTGTTTTGGTGAAGAGCGTGCAGATTGCTTTGGAGGCTTGAGGACAACTTGCTTTTAGCTGTCTGTGCCTGCCATACTCAAGTCAATCAAGGTGATGAAAGTTGGTTTCTGGCAACCGCAACAACAGTGGGAGAGCTTAACCTCAGCATCCAGACTGAAGGATGTTCCCACCAGATCGCTTCGTCACTGAGAGCGTGGTGAAGATCTCTGCACAGACGGGATGGATTCCAATTGTGCTGTCCAGTTGCTCTTTTGTCACTCCACACTTGATGGCAGTTGCAAACCCCTGGGTAACTTCTCCAGCATGAGGACCAAGCACATGGAAACCAATAACTCGCTCATTATCTGGAATATTGCAAATTATCTTTGCATAGCATTGGTTGTTGTCCCTGGATGGGACAGTCCACTCCAGTGGCCAAAAATAACTGTGGTAAACCTCAATGTTTTCCTCCCCAAACTTCTCAAAGGCTTTCTCTTCTGAATACCCACAGGCTCCATATTCCAGGGGAGTGAACACAGTGGTTGGAACATTTATGTAGTCGCACTTTAAGGTTGCTCCAGCATAAAGCCTTCTAGCCAGCAATCTGCCTGCTTGGATTGCCACAGGTGTCAGCTCCAACTTATCCTTCAACACATCTCCGATAGCATAGATATAAGGCACGTTAGTTTGCTCCTCATCGCTGACAGGGATTTTTCCCGTTTTTTCATTGATCTTCACGCCAACTTTGTCAAGGCCAATTTTTCTTGTGCACGCGTCCCTACCTATGGCTAACAAGACCGTGTTGTATTCCTCTTTGATTGTTTTCTTGCCATCTGTGGACTGGGCTGTAACCTTCAGTCTGCCAGGCATTCCTTGCTCGATCACTTGAATCTTGGTGGGCACAAACTGTTTAATAAAACGGATCCCATGTCCTTCCATGTGTTCACCAATTTTGTTTGCAATATCCTGGTCAAATCCTCTTAGAAGAATGGATCGCACCATTACAGTTACATCTAAACCAAGACCCGCGAGAAATCCAGCACATTCGAGTGCAACATAGGAAGCACCAACCACCAGGGTCTTTCCTGGGCAGTAAGTCAGGGAGAATAGATCGTCACTGGTAATGCAGTATTCTTTGTCTCCCGGGATGTCCAGGTACCGTGGCCTTTCTCCAGTGGCAATAAGAAATCTCTCTGCTGTGTAAAGTTTCTCTTTCCCTTTGTTATTGGTTGCCTTGATTCTGTGTGGCCCAACAAATTCTCCATAAGCGTTCTCGTACGTGACTCTGTTCTCTCTGAGAGTCACCTGGTAGCCCCAATTTAGAGAGCCAATGTAACTCTGAACAGCTTCTGTCATCATCTCCCAGCTGTGCTGAACTTTCTCATCAAACTGCCACCCAAACTTGCGTGAATCTTGTAAGGCTTGTCCAAGCAAAGCCGCCTGGTGCATCAATTTCTTAGGTATGCAACCTACATTTACGCATGTTCCCCCAAGACCCCATCTAGTTCCCAGAGGAGTGGGAGTAACATAGTCCAGCACCATCACTTTCTTGCCATACTTGGCAGCTTCCTTGGAAGCTGCAAGACCTCCTGAACCTCCTCCAATGACAATTAGATCATAGTCATAGGACTTTTCCGGCACATGAGCATTTCCATTGATTTCAAGTAGTTTTTGAAGCTTTCCTTCTGAATGGGCCTTTAAAGTTTTGTCATAATCGCCTATTTTCTTCTGCTTCACAAATACAACGGGTACTGAAGTTTCCATGGTTAGTTTATATAGAGCTTCTTGCAGCTTCTGCCCATCCTCTGTGAAAGAAGGTAAAGGAATGTGGAGTCTGTCAAGTGTTCCTTTATGAAGGCTGC
>TRINITY_DN10376_c0_g1_i9 len=1735 path=[0:0-97 6:98-593 7:594-670 8:671-1369 9:1370-1442 10:1443-1734]
TTTTTTTTTAGAGTTTCAACCGTATATTCTTTTTAATGAAGTCACCACCTAACAACAGATTTCCAAATTTTGTGAAAACTCTGACATCACATACACACCTCTGCACAGACGGGATGGATTCCAATTGTGCTGTCCAGTTGCTCTTTTGTCACTCCACACTTGATGGCAGTTGCAAACCCCTGGGTAACTTCTCCAGCATGAGGACCAAGCACATGGAAACCAATAACTCGCTCATTATCTGGAATATTGCAAATTATCTTTGCATAGCATTGGTTGTTGTCCCTGGATGGGACAGTCCACTCCAGTGGCCAAAAATAACTGTGGTAAACCTCAATGTTTTCCTCCCCAAACTTCTCAAAGGCTTTCTCTTCTGAATACCCACAGGCTCCATATTCCAGGGGAGTGAACACAGTGGTTGGAACATTTATGTAGTCGCACTTTAAGGTTGCTCCAGCATAAAGCCTTCTAGCCAGCAATCTGCCTGCTTGGATTGCCACAGGTGTCAGCTCCAACTTATCCTTCAACACATCTCCGATAGCATAGATATAAGGCACGTTAGTTTGCTCCTCATCGCTGACAGGGATTTTTCCCGTTTTTTCATTGATCTTCACGCCAACTTTGTCAAGGCCAATTTTTCTTGTGCACGCGTCCCTACCTATGGCTAACAAGACCGTGTTGTATTCCTCTTTGATTGTTTTCTTGCCATCTGTGGACTGGGCTGTAACCTTCAGTCTGCCAGGCATTCCTTGCTCGATCACTTGAATCTTGGTGGGCACAAACTGTTTAATAAAACGGATCCCATGTCCTTCCATGTGTTCACCAATTTTGTTTGCAATATCCTGGTCAAATCCTCTTAGAAGAATGGATCGCACCATTACAGTTACATCTAAACCAAGACCCGCGAGAAATCCAGCACATTCGAGTGCAACATAGGAAGCACCAACCACCAGGGTCTTTCCTGGGCAGTAAGTCAGGGAGAATAGATCGTCACTGGTAATGCAGTATTCTTTGTCTCCCGGGATGTCCAGGTACCGTGGCCTTTCTCCAGTGGCAATAAGAAATCTCTCTGCTGTGTAAAGTTTCTCTTTCCCTTTGTTATTGGTTGCCTTGATTCTGTGTGGCCCAACAAATTCTCCATAAGCGTTCTCGTACGTGACTCTGTTCTCTCTGAGAGTCACCTGGTAGCCCCAATTTAGAGAGCCAATGTAACTCTGAACAGCTTCTGTCATCATCTCCCAGCTGTGCTGAACTTTCTCATCAAACTGCCACCCAAACTTGCGTGAATCTTGTAAGGCTTGTCCAAGCAAAGCCGCCTGGTGCATCAATTTCTTAGGTATGCAACCTACATTTACGCATGTTCCCCCAAGACCCCATCTAGTTCCCAGAGGAGTGGGAGTAACATAGTCCAGCACCATCACTTTCTTGCCATACTTGGCAGCTTCCTTGGAAGCTGCAAGACCTCCTGAACCTCCTCCAATGACAATTAGATCATAGTCATAGGACTTTTCCGGCACATGAGCATTTCCATTGATTTCAAGTAGTTTTTGAAGCTTTCCTTCTGAATGGGCCTTTAAAGTTTTGTCATAATCGCCTATTTTCTTCTGCTTCACAAATACAACGGGTACTGAAGTTTCCATGGTTAGTTTATATAGAGCTTCTTGCAGCTTCTGCCCATCCTCTGTGAAAGAAGGTAAAGGAATGTGGAGTCTGTCAAGTGTTCCTTTATGAAGGCTGC
>TRINITY_DN10376_c0_g1_i3 len=2636 path=[2:0-84 4:85-962 5:963-1075 6:1076-1571 8:1572-2270 9:2271-2343 10:2344-2635]
CCTACACGACGCTCTTCCGATCTCTGACTTTTGCCTTTTGTGTTGCTGGCCAAGAAATTTCCACAGCTCTGATTAGAAGTTCCATAGATCGGAAGAGCACACGTCTGAACTCCAGTCACCTTGTAATCTCGTATGCCGTCTTCTGCTTGAAAAAAAAAAAAAAAAAAAAGGAGATATTACTTTTGTTTTCATAAATATCTATAGAATGTATTTGGCACAAGATGAATATTCAAGAAAGATCTTTTAAATTAATCGGTTTTAAAATACATTTTTAAAAATCAGATATGTGGAAATGTGGAAATTAGGGCAGATTTATGGAGGGGATTTTTTCCCCCTCATGCGATGGCTAAATGCAATGACCATCCTGGGAGGAATGTGCTGTCCAACTTTGAATAGTATAAGATGGTTTTACGAAGCCAAACAGGTTTGGTATTCTAGCTAGGACAGCAACAATTAAATTGTGTACGGATATTTTGCTTCTTAAAATCAAATGTAAAACACAAGCGCTCCTCTGTAGGCATGTGGCCTTGCCTGCATTAATGTAATCACAAGATATGCATTTTCACAGAGACAGGGCTTTATAATGCAGTCCTTCGGGATACTGTAAGAATGATCATAACATGTGATAACTCGGCTGAGTTAGGAAGCTCTTCATTTAGGAGAAAAGTGTTAGTCTCAAACTGTGCCAGCAATTCTTCCATCGCGGCCTACCAGATAATACTGGCTTTAGGCTGTGACTTCATGAAAGCATCTTGGCAATGCCTTGCCATGCAGCAGCTTGATATGGGTGCTCCCACTGTTGCGCCAATTGCCATCTAATCACCACCTACAGCCAACAAATCCCAACGGGCTTCTCTCTTCCAGTTATGGAGTGTTTTGGTGAAGAGCGTGCAGATTGCTTTGGAGGCTTGAGGACAACTTGCTTTTAGCTGTCTGTGCCTGCCATACTCAAGTCAATCAAGGTGATGAAAGTTGGTTTCTGGCAACCGCAACAACAGTGGGAGAGCTTAACCTCAGCATCCAGACTGAAGGATGTTCCCACCAGATCGCTTCGTCACTGAGAGCGTGGTGAAGATCTCTGCACAGACGGGATGGATTCCAATTGTGCTGTCCAGTTGCTCTTTTGTCACTCCACACTTGATGGCAGTTGCAAACCCCTGGGTAACTTCTCCAGCATGAGGACCAAGCACATGGAAACCAATAACTCGCTCATTATCTGGAATATTGCAAATTATCTTTGCATAGCATTGGTTGTTGTCCCTGGATGGGACAGTCCACTCCAGTGGCCAAAAATAACTGTGGTAAACCTCAATGTTTTCCTCCCCAAACTTCTCAAAGGCTTTCTCTTCTGAATACCCACAGGCTCCATATTCCAGGGGAGTGAACACAGTGGTTGGAACATTTATGTAGTCGCACTTTAAGGTTGCTCCAGCATAAAGCCTTCTAGCCAGCAATCTGCCTGCTTGGATTGCCACAGGTGTCAGCTCCAACTTATCCTTCAACACATCTCCGATAGCATAGATATAAGGCACGTTAGTTTGCTCCTCATCGCTGACAGGGATTTTTCCCGTTCGTGTTGTATTCCTCTTTGATTGTTTTCTTGCCATCTGTGGACTGGGCTGTAACCTTCAGTCTGCCAGGCATTCCTTGCTCGATCACTTGAATCTTGGTGGGCACAAACTGTTTAATAAAACGGATCCCATGTCCTTCCATGTGTTCACCAATTTTGTTTGCAATATCCTGGTCAAATCCTCTTAGAAGAATGGATCGCACCATTACAGTTACATCTAAACCAAGACCCGCGAGAAATCCAGCACATTCGAGTGCAACATAGGAAGCACCAACCACCAGGGTCTTTCCTGGGCAGTAAGTCAGGGAGAATAGATCGTCACTGGTAATGCAGTATTCTTTGTCTCCCGGGATGTCCAGGTACCGTGGCCTTTCTCCAGTGGCAATAAGAAATCTCTCTGCTGTGTAAAGTTTCTCTTTCCCTTTGTTATTGGTTGCCTTGATTCTGTGTGGCCCAACAAATTCTCCATAAGCGTTCTCGTACGTGACTCTGTTCTCTCTGAGAGTCACCTGGTAGCCCCAATTTAGAGAGCCAATGTAACTCTGAACAGCTTCTGTCATCATCTCCCAGCTGTGCTGAACTTTCTCATCAAACTGCCACCCAAACTTGCGTGAATCTTGTAAGGCTTGTCCAAGCAAAGCCGCCTGGTGCATCAATTTCTTAGGTATGCAACCTACATTTACGCATGTTCCCCCAAGACCCCATCTAGTTCCCAGAGGAGTGGGAGTAACATAGTCCAGCACCATCACTTTCTTGCCATACTTGGCAGCTTCCTTGGAAGCTGCAAGACCTCCTGAACCTCCTCCAATGACAATTAGATCATAGTCATAGGACTTTTCCGGCACATGAGCATTTCCATTGATTTCAAGTAGTTTTTGAAGCTTTCCTTCTGAATGGGCCTTTAAAGTTTTGTCATAATCGCCTATTTTCTTCTGCTTCACAAATACAACGGGTACTGAAGTTTCCATGGTTAGTTTATATAGAGCTTCTTGCAGCTTCTGCCCATCCTCTGTGAAAGAAGGTAAAGGAATGTGGAGTCTGTCAAGTGTTCCTTTATGAAGGCTGC
>TRINITY_DN10376_c0_g1_i12 len=2640 path=[2:0-84 4:85-962 5:963-1075 6:1076-1571 7:1572-1648 8:1649-2347 10:2348-2639]
CCTACACGACGCTCTTCCGATCTCTGACTTTTGCCTTTTGTGTTGCTGGCCAAGAAATTTCCACAGCTCTGATTAGAAGTTCCATAGATCGGAAGAGCACACGTCTGAACTCCAGTCACCTTGTAATCTCGTATGCCGTCTTCTGCTTGAAAAAAAAAAAAAAAAAAAAGGAGATATTACTTTTGTTTTCATAAATATCTATAGAATGTATTTGGCACAAGATGAATATTCAAGAAAGATCTTTTAAATTAATCGGTTTTAAAATACATTTTTAAAAATCAGATATGTGGAAATGTGGAAATTAGGGCAGATTTATGGAGGGGATTTTTTCCCCCTCATGCGATGGCTAAATGCAATGACCATCCTGGGAGGAATGTGCTGTCCAACTTTGAATAGTATAAGATGGTTTTACGAAGCCAAACAGGTTTGGTATTCTAGCTAGGACAGCAACAATTAAATTGTGTACGGATATTTTGCTTCTTAAAATCAAATGTAAAACACAAGCGCTCCTCTGTAGGCATGTGGCCTTGCCTGCATTAATGTAATCACAAGATATGCATTTTCACAGAGACAGGGCTTTATAATGCAGTCCTTCGGGATACTGTAAGAATGATCATAACATGTGATAACTCGGCTGAGTTAGGAAGCTCTTCATTTAGGAGAAAAGTGTTAGTCTCAAACTGTGCCAGCAATTCTTCCATCGCGGCCTACCAGATAATACTGGCTTTAGGCTGTGACTTCATGAAAGCATCTTGGCAATGCCTTGCCATGCAGCAGCTTGATATGGGTGCTCCCACTGTTGCGCCAATTGCCATCTAATCACCACCTACAGCCAACAAATCCCAACGGGCTTCTCTCTTCCAGTTATGGAGTGTTTTGGTGAAGAGCGTGCAGATTGCTTTGGAGGCTTGAGGACAACTTGCTTTTAGCTGTCTGTGCCTGCCATACTCAAGTCAATCAAGGTGATGAAAGTTGGTTTCTGGCAACCGCAACAACAGTGGGAGAGCTTAACCTCAGCATCCAGACTGAAGGATGTTCCCACCAGATCGCTTCGTCACTGAGAGCGTGGTGAAGATCTCTGCACAGACGGGATGGATTCCAATTGTGCTGTCCAGTTGCTCTTTTGTCACTCCACACTTGATGGCAGTTGCAAACCCCTGGGTAACTTCTCCAGCATGAGGACCAAGCACATGGAAACCAATAACTCGCTCATTATCTGGAATATTGCAAATTATCTTTGCATAGCATTGGTTGTTGTCCCTGGATGGGACAGTCCACTCCAGTGGCCAAAAATAACTGTGGTAAACCTCAATGTTTTCCTCCCCAAACTTCTCAAAGGCTTTCTCTTCTGAATACCCACAGGCTCCATATTCCAGGGGAGTGAACACAGTGGTTGGAACATTTATGTAGTCGCACTTTAAGGTTGCTCCAGCATAAAGCCTTCTAGCCAGCAATCTGCCTGCTTGGATTGCCACAGGTGTCAGCTCCAACTTATCCTTCAACACATCTCCGATAGCATAGATATAAGGCACGTTAGTTTGCTCCTCATCGCTGACAGGGATTTTTCCCGTTTTTTCATTGATCTTCACGCCAACTTTGTCAAGGCCAATTTTTCTTGTGCACGCGTCCCTACCTATGGCTAACAAGACCGTGTTGTATTCCTCTTTGATTGTTTTCTTGCCATCTGTGGACTGGGCTGTAACCTTCAGTCTGCCAGGCATTCCTTGCTCGATCACTTGAATCTTGGTGGGCACAAACTGTTTAATAAAACGGATCCCATGTCCTTCCATGTGTTCACCAATTTTGTTTGCAATATCCTGGTCAAATCCTCTTAGAAGAATGGATCGCACCATTACAGTTACATCTAAACCAAGACCCGCGAGAAATCCAGCACATTCGAGTGCAACATAGGAAGCACCAACCACCAGGGTCTTTCCTGGGCAGTAAGTCAGGGAGAATAGATCGTCACTGGTAATGCAGTATTCTTTGTCTCCCGGGATGTCCAGGTACCGTGGCCTTTCTCCAGTGGCAATAAGAAATCTCTCTGCTGTGTAAAGTTTCTCTTTCCCTTTGTTATTGGTTGCCTTGATTCTGTGTGGCCCAACAAATTCTCCATAAGCGTTCTCGTACGTGACTCTGTTCTCTCTGAGAGTCACCTGGTAGCCCCAATTTAGAGAGCCAATGTAACTCTGAACAGCTTCTGTCATCATCTCCCAGCTGTGCTGAACTTTCTCATCAAACTGCCACCCAAACTTGCGTGAATCTTGTAAGGCTTGTCCAAGCAAAGCCGCCTGGTGCATCAATTTCTTAGGTATGCAACCTACATTTACGCATGTTCCCCCAAGACCTTGGAAGCTGCAAGACCTCCTGAACCTCCTCCAATGACAATTAGATCATAGTCATAGGACTTTTCCGGCACATGAGCATTTCCATTGATTTCAAGTAGTTTTTGAAGCTTTCCTTCTGAATGGGCCTTTAAAGTTTTGTCATAATCGCCTATTTTCTTCTGCTTCACAAATACAACGGGTACTGAAGTTTCCATGGTTAGTTTATATAGAGCTTCTTGCAGCTTCTGCCCATCCTCTGTGAAAGAAGGTAAAGGAATGTGGAGTCTGTCAAGTGTTCCTTTATGAAGGCTGC
>TRINITY_DN10376_c0_g1_i5 len=1795 path=[1:0-44 5:45-157 6:158-653 7:654-730 8:731-1429 9:1430-1502 10:1503-1794]
ACCACCGAGATCTACACTCTTTCCCTACACGACGCTCTTCCGATCTGATGAAAGTTGGTTTCTGGCAACCGCAACAACAGTGGGAGAGCTTAACCTCAGCATCCAGACTGAAGGATGTTCCCACCAGATCGCTTCGTCACTGAGAGCGTGGTGAAGATCTCTGCACAGACGGGATGGATTCCAATTGTGCTGTCCAGTTGCTCTTTTGTCACTCCACACTTGATGGCAGTTGCAAACCCCTGGGTAACTTCTCCAGCATGAGGACCAAGCACATGGAAACCAATAACTCGCTCATTATCTGGAATATTGCAAATTATCTTTGCATAGCATTGGTTGTTGTCCCTGGATGGGACAGTCCACTCCAGTGGCCAAAAATAACTGTGGTAAACCTCAATGTTTTCCTCCCCAAACTTCTCAAAGGCTTTCTCTTCTGAATACCCACAGGCTCCATATTCCAGGGGAGTGAACACAGTGGTTGGAACATTTATGTAGTCGCACTTTAAGGTTGCTCCAGCATAAAGCCTTCTAGCCAGCAATCTGCCTGCTTGGATTGCCACAGGTGTCAGCTCCAACTTATCCTTCAACACATCTCCGATAGCATAGATATAAGGCACGTTAGTTTGCTCCTCATCGCTGACAGGGATTTTTCCCGTTTTTTCATTGATCTTCACGCCAACTTTGTCAAGGCCAATTTTTCTTGTGCACGCGTCCCTACCTATGGCTAACAAGACCGTGTTGTATTCCTCTTTGATTGTTTTCTTGCCATCTGTGGACTGGGCTGTAACCTTCAGTCTGCCAGGCATTCCTTGCTCGATCACTTGAATCTTGGTGGGCACAAACTGTTTAATAAAACGGATCCCATGTCCTTCCATGTGTTCACCAATTTTGTTTGCAATATCCTGGTCAAATCCTCTTAGAAGAATGGATCGCACCATTACAGTTACATCTAAACCAAGACCCGCGAGAAATCCAGCACATTCGAGTGCAACATAGGAAGCACCAACCACCAGGGTCTTTCCTGGGCAGTAAGTCAGGGAGAATAGATCGTCACTGGTAATGCAGTATTCTTTGTCTCCCGGGATGTCCAGGTACCGTGGCCTTTCTCCAGTGGCAATAAGAAATCTCTCTGCTGTGTAAAGTTTCTCTTTCCCTTTGTTATTGGTTGCCTTGATTCTGTGTGGCCCAACAAATTCTCCATAAGCGTTCTCGTACGTGACTCTGTTCTCTCTGAGAGTCACCTGGTAGCCCCAATTTAGAGAGCCAATGTAACTCTGAACAGCTTCTGTCATCATCTCCCAGCTGTGCTGAACTTTCTCATCAAACTGCCACCCAAACTTGCGTGAATCTTGTAAGGCTTGTCCAAGCAAAGCCGCCTGGTGCATCAATTTCTTAGGTATGCAACCTACATTTACGCATGTTCCCCCAAGACCCCATCTAGTTCCCAGAGGAGTGGGAGTAACATAGTCCAGCACCATCACTTTCTTGCCATACTTGGCAGCTTCCTTGGAAGCTGCAAGACCTCCTGAACCTCCTCCAATGACAATTAGATCATAGTCATAGGACTTTTCCGGCACATGAGCATTTCCATTGATTTCAAGTAGTTTTTGAAGCTTTCCTTCTGAATGGGCCTTTAAAGTTTTGTCATAATCGCCTATTTTCTTCTGCTTCACAAATACAACGGGTACTGAAGTTTCCATGGTTAGTTTATATAGAGCTTCTTGCAGCTTCTGCCCATCCTCTGTGAAAGAAGGTAAAGGAATGTGGAGTCTGTCAAGTGTTCCTTTATGAAGGCTGC
>TRINITY_DN10376_c0_g1_i11 len=2728 path=[3:0-99 4:100-977 5:978-1090 6:1091-1586 7:1587-1663 8:1664-2362 9:2363-2435 10:2436-2727]
CACGACGCTCTTCCGATCTTTGGGTGCTCCCACTGTTGCGCCAATTGCCATCTAATCACCACCTACAGCCAACAAATCCCAACGGGCTTCTCTCTTCCAGAGATCGGAAGAGCACACGTCTGAACTCCAGTCACCTTGTAATCTCGTATGCCGTCTTCTGCTTGAAAAAAAAAAAAAAAAAAAAGGAGATATTACTTTTGTTTTCATAAATATCTATAGAATGTATTTGGCACAAGATGAATATTCAAGAAAGATCTTTTAAATTAATCGGTTTTAAAATACATTTTTAAAAATCAGATATGTGGAAATGTGGAAATTAGGGCAGATTTATGGAGGGGATTTTTTCCCCCTCATGCGATGGCTAAATGCAATGACCATCCTGGGAGGAATGTGCTGTCCAACTTTGAATAGTATAAGATGGTTTTACGAAGCCAAACAGGTTTGGTATTCTAGCTAGGACAGCAACAATTAAATTGTGTACGGATATTTTGCTTCTTAAAATCAAATGTAAAACACAAGCGCTCCTCTGTAGGCATGTGGCCTTGCCTGCATTAATGTAATCACAAGATATGCATTTTCACAGAGACAGGGCTTTATAATGCAGTCCTTCGGGATACTGTAAGAATGATCATAACATGTGATAACTCGGCTGAGTTAGGAAGCTCTTCATTTAGGAGAAAAGTGTTAGTCTCAAACTGTGCCAGCAATTCTTCCATCGCGGCCTACCAGATAATACTGGCTTTAGGCTGTGACTTCATGAAAGCATCTTGGCAATGCCTTGCCATGCAGCAGCTTGATATGGGTGCTCCCACTGTTGCGCCAATTGCCATCTAATCACCACCTACAGCCAACAAATCCCAACGGGCTTCTCTCTTCCAGTTATGGAGTGTTTTGGTGAAGAGCGTGCAGATTGCTTTGGAGGCTTGAGGACAACTTGCTTTTAGCTGTCTGTGCCTGCCATACTCAAGTCAATCAAGGTGATGAAAGTTGGTTTCTGGCAACCGCAACAACAGTGGGAGAGCTTAACCTCAGCATCCAGACTGAAGGATGTTCCCACCAGATCGCTTCGTCACTGAGAGCGTGGTGAAGATCTCTGCACAGACGGGATGGATTCCAATTGTGCTGTCCAGTTGCTCTTTTGTCACTCCACACTTGATGGCAGTTGCAAACCCCTGGGTAACTTCTCCAGCATGAGGACCAAGCACATGGAAACCAATAACTCGCTCATTATCTGGAATATTGCAAATTATCTTTGCATAGCATTGGTTGTTGTCCCTGGATGGGACAGTCCACTCCAGTGGCCAAAAATAACTGTGGTAAACCTCAATGTTTTCCTCCCCAAACTTCTCAAAGGCTTTCTCTTCTGAATACCCACAGGCTCCATATTCCAGGGGAGTGAACACAGTGGTTGGAACATTTATGTAGTCGCACTTTAAGGTTGCTCCAGCATAAAGCCTTCTAGCCAGCAATCTGCCTGCTTGGATTGCCACAGGTGTCAGCTCCAACTTATCCTTCAACACATCTCCGATAGCATAGATATAAGGCACGTTAGTTTGCTCCTCATCGCTGACAGGGATTTTTCCCGTTTTTTCATTGATCTTCACGCCAACTTTGTCAAGGCCAATTTTTCTTGTGCACGCGTCCCTACCTATGGCTAACAAGACCGTGTTGTATTCCTCTTTGATTGTTTTCTTGCCATCTGTGGACTGGGCTGTAACCTTCAGTCTGCCAGGCATTCCTTGCTCGATCACTTGAATCTTGGTGGGCACAAACTGTTTAATAAAACGGATCCCATGTCCTTCCATGTGTTCACCAATTTTGTTTGCAATATCCTGGTCAAATCCTCTTAGAAGAATGGATCGCACCATTACAGTTACATCTAAACCAAGACCCGCGAGAAATCCAGCACATTCGAGTGCAACATAGGAAGCACCAACCACCAGGGTCTTTCCTGGGCAGTAAGTCAGGGAGAATAGATCGTCACTGGTAATGCAGTATTCTTTGTCTCCCGGGATGTCCAGGTACCGTGGCCTTTCTCCAGTGGCAATAAGAAATCTCTCTGCTGTGTAAAGTTTCTCTTTCCCTTTGTTATTGGTTGCCTTGATTCTGTGTGGCCCAACAAATTCTCCATAAGCGTTCTCGTACGTGACTCTGTTCTCTCTGAGAGTCACCTGGTAGCCCCAATTTAGAGAGCCAATGTAACTCTGAACAGCTTCTGTCATCATCTCCCAGCTGTGCTGAACTTTCTCATCAAACTGCCACCCAAACTTGCGTGAATCTTGTAAGGCTTGTCCAAGCAAAGCCGCCTGGTGCATCAATTTCTTAGGTATGCAACCTACATTTACGCATGTTCCCCCAAGACCCCATCTAGTTCCCAGAGGAGTGGGAGTAACATAGTCCAGCACCATCACTTTCTTGCCATACTTGGCAGCTTCCTTGGAAGCTGCAAGACCTCCTGAACCTCCTCCAATGACAATTAGATCATAGTCATAGGACTTTTCCGGCACATGAGCATTTCCATTGATTTCAAGTAGTTTTTGAAGCTTTCCTTCTGAATGGGCCTTTAAAGTTTTGTCATAATCGCCTATTTTCTTCTGCTTCACAAATACAACGGGTACTGAAGTTTCCATGGTTAGTTTATATAGAGCTTCTTGCAGCTTCTGCCCATCCTCTGTGAAAGAAGGTAAAGGAATGTGGAGTCTGTCAAGTGTTCCTTTATGAAGGCTGC
>TRINITY_DN10376_c0_g1_i8 len=2651 path=[3:0-99 4:100-977 5:978-1090 6:1091-1586 8:1587-2285 9:2286-2358 10:2359-2650]
CACGACGCTCTTCCGATCTTTGGGTGCTCCCACTGTTGCGCCAATTGCCATCTAATCACCACCTACAGCCAACAAATCCCAACGGGCTTCTCTCTTCCAGAGATCGGAAGAGCACACGTCTGAACTCCAGTCACCTTGTAATCTCGTATGCCGTCTTCTGCTTGAAAAAAAAAAAAAAAAAAAAGGAGATATTACTTTTGTTTTCATAAATATCTATAGAATGTATTTGGCACAAGATGAATATTCAAGAAAGATCTTTTAAATTAATCGGTTTTAAAATACATTTTTAAAAATCAGATATGTGGAAATGTGGAAATTAGGGCAGATTTATGGAGGGGATTTTTTCCCCCTCATGCGATGGCTAAATGCAATGACCATCCTGGGAGGAATGTGCTGTCCAACTTTGAATAGTATAAGATGGTTTTACGAAGCCAAACAGGTTTGGTATTCTAGCTAGGACAGCAACAATTAAATTGTGTACGGATATTTTGCTTCTTAAAATCAAATGTAAAACACAAGCGCTCCTCTGTAGGCATGTGGCCTTGCCTGCATTAATGTAATCACAAGATATGCATTTTCACAGAGACAGGGCTTTATAATGCAGTCCTTCGGGATACTGTAAGAATGATCATAACATGTGATAACTCGGCTGAGTTAGGAAGCTCTTCATTTAGGAGAAAAGTGTTAGTCTCAAACTGTGCCAGCAATTCTTCCATCGCGGCCTACCAGATAATACTGGCTTTAGGCTGTGACTTCATGAAAGCATCTTGGCAATGCCTTGCCATGCAGCAGCTTGATATGGGTGCTCCCACTGTTGCGCCAATTGCCATCTAATCACCACCTACAGCCAACAAATCCCAACGGGCTTCTCTCTTCCAGTTATGGAGTGTTTTGGTGAAGAGCGTGCAGATTGCTTTGGAGGCTTGAGGACAACTTGCTTTTAGCTGTCTGTGCCTGCCATACTCAAGTCAATCAAGGTGATGAAAGTTGGTTTCTGGCAACCGCAACAACAGTGGGAGAGCTTAACCTCAGCATCCAGACTGAAGGATGTTCCCACCAGATCGCTTCGTCACTGAGAGCGTGGTGAAGATCTCTGCACAGACGGGATGGATTCCAATTGTGCTGTCCAGTTGCTCTTTTGTCACTCCACACTTGATGGCAGTTGCAAACCCCTGGGTAACTTCTCCAGCATGAGGACCAAGCACATGGAAACCAATAACTCGCTCATTATCTGGAATATTGCAAATTATCTTTGCATAGCATTGGTTGTTGTCCCTGGATGGGACAGTCCACTCCAGTGGCCAAAAATAACTGTGGTAAACCTCAATGTTTTCCTCCCCAAACTTCTCAAAGGCTTTCTCTTCTGAATACCCACAGGCTCCATATTCCAGGGGAGTGAACACAGTGGTTGGAACATTTATGTAGTCGCACTTTAAGGTTGCTCCAGCATAAAGCCTTCTAGCCAGCAATCTGCCTGCTTGGATTGCCACAGGTGTCAGCTCCAACTTATCCTTCAACACATCTCCGATAGCATAGATATAAGGCACGTTAGTTTGCTCCTCATCGCTGACAGGGATTTTTCCCGTTCGTGTTGTATTCCTCTTTGATTGTTTTCTTGCCATCTGTGGACTGGGCTGTAACCTTCAGTCTGCCAGGCATTCCTTGCTCGATCACTTGAATCTTGGTGGGCACAAACTGTTTAATAAAACGGATCCCATGTCCTTCCATGTGTTCACCAATTTTGTTTGCAATATCCTGGTCAAATCCTCTTAGAAGAATGGATCGCACCATTACAGTTACATCTAAACCAAGACCCGCGAGAAATCCAGCACATTCGAGTGCAACATAGGAAGCACCAACCACCAGGGTCTTTCCTGGGCAGTAAGTCAGGGAGAATAGATCGTCACTGGTAATGCAGTATTCTTTGTCTCCCGGGATGTCCAGGTACCGTGGCCTTTCTCCAGTGGCAATAAGAAATCTCTCTGCTGTGTAAAGTTTCTCTTTCCCTTTGTTATTGGTTGCCTTGATTCTGTGTGGCCCAACAAATTCTCCATAAGCGTTCTCGTACGTGACTCTGTTCTCTCTGAGAGTCACCTGGTAGCCCCAATTTAGAGAGCCAATGTAACTCTGAACAGCTTCTGTCATCATCTCCCAGCTGTGCTGAACTTTCTCATCAAACTGCCACCCAAACTTGCGTGAATCTTGTAAGGCTTGTCCAAGCAAAGCCGCCTGGTGCATCAATTTCTTAGGTATGCAACCTACATTTACGCATGTTCCCCCAAGACCCCATCTAGTTCCCAGAGGAGTGGGAGTAACATAGTCCAGCACCATCACTTTCTTGCCATACTTGGCAGCTTCCTTGGAAGCTGCAAGACCTCCTGAACCTCCTCCAATGACAATTAGATCATAGTCATAGGACTTTTCCGGCACATGAGCATTTCCATTGATTTCAAGTAGTTTTTGAAGCTTTCCTTCTGAATGGGCCTTTAAAGTTTTGTCATAATCGCCTATTTTCTTCTGCTTCACAAATACAACGGGTACTGAAGTTTCCATGGTTAGTTTATATAGAGCTTCTTGCAGCTTCTGCCCATCCTCTGTGAAAGAAGGTAAAGGAATGTGGAGTCTGTCAAGTGTTCCTTTATGAAGGCTGC
>TRINITY_DN10376_c0_g1_i1 len=2655 path=[3:0-99 4:100-977 5:978-1090 6:1091-1586 7:1587-1663 8:1664-2362 10:2363-2654]
CACGACGCTCTTCCGATCTTTGGGTGCTCCCACTGTTGCGCCAATTGCCATCTAATCACCACCTACAGCCAACAAATCCCAACGGGCTTCTCTCTTCCAGAGATCGGAAGAGCACACGTCTGAACTCCAGTCACCTTGTAATCTCGTATGCCGTCTTCTGCTTGAAAAAAAAAAAAAAAAAAAAGGAGATATTACTTTTGTTTTCATAAATATCTATAGAATGTATTTGGCACAAGATGAATATTCAAGAAAGATCTTTTAAATTAATCGGTTTTAAAATACATTTTTAAAAATCAGATATGTGGAAATGTGGAAATTAGGGCAGATTTATGGAGGGGATTTTTTCCCCCTCATGCGATGGCTAAATGCAATGACCATCCTGGGAGGAATGTGCTGTCCAACTTTGAATAGTATAAGATGGTTTTACGAAGCCAAACAGGTTTGGTATTCTAGCTAGGACAGCAACAATTAAATTGTGTACGGATATTTTGCTTCTTAAAATCAAATGTAAAACACAAGCGCTCCTCTGTAGGCATGTGGCCTTGCCTGCATTAATGTAATCACAAGATATGCATTTTCACAGAGACAGGGCTTTATAATGCAGTCCTTCGGGATACTGTAAGAATGATCATAACATGTGATAACTCGGCTGAGTTAGGAAGCTCTTCATTTAGGAGAAAAGTGTTAGTCTCAAACTGTGCCAGCAATTCTTCCATCGCGGCCTACCAGATAATACTGGCTTTAGGCTGTGACTTCATGAAAGCATCTTGGCAATGCCTTGCCATGCAGCAGCTTGATATGGGTGCTCCCACTGTTGCGCCAATTGCCATCTAATCACCACCTACAGCCAACAAATCCCAACGGGCTTCTCTCTTCCAGTTATGGAGTGTTTTGGTGAAGAGCGTGCAGATTGCTTTGGAGGCTTGAGGACAACTTGCTTTTAGCTGTCTGTGCCTGCCATACTCAAGTCAATCAAGGTGATGAAAGTTGGTTTCTGGCAACCGCAACAACAGTGGGAGAGCTTAACCTCAGCATCCAGACTGAAGGATGTTCCCACCAGATCGCTTCGTCACTGAGAGCGTGGTGAAGATCTCTGCACAGACGGGATGGATTCCAATTGTGCTGTCCAGTTGCTCTTTTGTCACTCCACACTTGATGGCAGTTGCAAACCCCTGGGTAACTTCTCCAGCATGAGGACCAAGCACATGGAAACCAATAACTCGCTCATTATCTGGAATATTGCAAATTATCTTTGCATAGCATTGGTTGTTGTCCCTGGATGGGACAGTCCACTCCAGTGGCCAAAAATAACTGTGGTAAACCTCAATGTTTTCCTCCCCAAACTTCTCAAAGGCTTTCTCTTCTGAATACCCACAGGCTCCATATTCCAGGGGAGTGAACACAGTGGTTGGAACATTTATGTAGTCGCACTTTAAGGTTGCTCCAGCATAAAGCCTTCTAGCCAGCAATCTGCCTGCTTGGATTGCCACAGGTGTCAGCTCCAACTTATCCTTCAACACATCTCCGATAGCATAGATATAAGGCACGTTAGTTTGCTCCTCATCGCTGACAGGGATTTTTCCCGTTTTTTCATTGATCTTCACGCCAACTTTGTCAAGGCCAATTTTTCTTGTGCACGCGTCCCTACCTATGGCTAACAAGACCGTGTTGTATTCCTCTTTGATTGTTTTCTTGCCATCTGTGGACTGGGCTGTAACCTTCAGTCTGCCAGGCATTCCTTGCTCGATCACTTGAATCTTGGTGGGCACAAACTGTTTAATAAAACGGATCCCATGTCCTTCCATGTGTTCACCAATTTTGTTTGCAATATCCTGGTCAAATCCTCTTAGAAGAATGGATCGCACCATTACAGTTACATCTAAACCAAGACCCGCGAGAAATCCAGCACATTCGAGTGCAACATAGGAAGCACCAACCACCAGGGTCTTTCCTGGGCAGTAAGTCAGGGAGAATAGATCGTCACTGGTAATGCAGTATTCTTTGTCTCCCGGGATGTCCAGGTACCGTGGCCTTTCTCCAGTGGCAATAAGAAATCTCTCTGCTGTGTAAAGTTTCTCTTTCCCTTTGTTATTGGTTGCCTTGATTCTGTGTGGCCCAACAAATTCTCCATAAGCGTTCTCGTACGTGACTCTGTTCTCTCTGAGAGTCACCTGGTAGCCCCAATTTAGAGAGCCAATGTAACTCTGAACAGCTTCTGTCATCATCTCCCAGCTGTGCTGAACTTTCTCATCAAACTGCCACCCAAACTTGCGTGAATCTTGTAAGGCTTGTCCAAGCAAAGCCGCCTGGTGCATCAATTTCTTAGGTATGCAACCTACATTTACGCATGTTCCCCCAAGACCTTGGAAGCTGCAAGACCTCCTGAACCTCCTCCAATGACAATTAGATCATAGTCATAGGACTTTTCCGGCACATGAGCATTTCCATTGATTTCAAGTAGTTTTTGAAGCTTTCCTTCTGAATGGGCCTTTAAAGTTTTGTCATAATCGCCTATTTTCTTCTGCTTCACAAATACAACGGGTACTGAAGTTTCCATGGTTAGTTTATATAGAGCTTCTTGCAGCTTCTGCCCATCCTCTGTGAAAGAAGGTAAAGGAATGTGGAGTCTGTCAAGTGTTCCTTTATGAAGGCTGC
>TRINITY_DN10376_c0_g2_i1 len=732 path=[0:0-731]
GGTCCCAGCATCCAGTCCAAACAGTGCTAGGCACTGGAGAAGCCCAAAAGCCAAGGTGAGAGTTTTCTGTATCACACACACACAGACACAGCCTTGCTCCCCTGTCAGCTCAATGCCCGGGCAGGTGGTGGGCGCACATGTGCGCGTATGCCCCACGCTCACAGCAAGCTGTGCGGGGCCACAGCGTGCCCCCACCGATGCAACTTCCCCAGCCCCCGCAGCCCGGGGGATGGAGCAAACATGACTCCTGCTCCATCCCCAGGCTGTGGTGTGGGGGGGGGCTCAGGGGGTTGCATCGGAAGGGGTGTGCTGTGGCCCGCTGCATGCGCAGTGCACGTGCCTGCCCATGCGCCAGTGTACGTACACTGCACCTGGCGTAGGCACAGTTTAAACGAGCTGCTGGATTGCACCCGTTGATGTTTAGCGTAACGATAGAAGTAGCTTCTGTGACACTATCCTAAGGTCCCTCATCGTCATGATCCTTATATTCCATTTCAGGACCAATTATGAGGTGCTCTAAAAAGTTTTATACTTGTTGAGTTTAAGCTGATCACACGGATCCACAGGTTATATACAAATAAATGCCACAACACACACACTGCATGGAGGGGGAAGGTAAAAAATGGAAGTCTGCAGGGAATGGAAGTCTGCACTAATGCATACTTTGTGGTAAGAATCAACAGATTTACTGGAGGAATTATGAGGGACTAGTATTAAGGCCACATTAGAATT
>TRINITY_DN10376_c0_g3_i1 len=844 path=[0:0-843]
CTGTGTGTCTTCTTCATAGGTCTCTTACATCTCCAAGGTTTGCAGCAGGACTTTGAAGTTTAGCAACTGTAGCATCAGGTAGGCAAGACTACTGGGATTACTGTGCCTGTGTCTGCTGGAAGGGCTTCCACCTGGACACCAGCAAGGCTGGTGAAGACATCAGTCTTCAGGCAGGGGCCAAAGGGTGGTACTTAAGGGAGTCAGCTGTTATTTGGCCCTTAGTGGCTGACTTTTGCCTTTTGTGTTGCTGGCCAAGAAATTTCCACAGCTCTGATTAGAAGTTCCATTGCTATTGGTCTGCAGAGTGTGAGCAGAACTGGGCTAGGAATTTGTTAATTTTTATTTGGGACCTTTCCCCCCCCAAAGCTTCAAAGATGAAAGCTCTTTCATGAAAGATGAAAATAATTAGAAAGATATTATTAGAGTCCCCTCAGGGACTCAGCAGAGTTTATTAGAGTCCTCTCAGCATCACCCTTTATTCCTATAAACAAAAATTATAGACTTTATAAGCTTGCTTGTGAGAAGAGAACCACCTGAGATAGAACCAATGGAGACAGAGTAGGTGCTTTTAATTATTGACATTTAAGTATTAACTTCTTAATTATTGGAGAGTTTGTCTTTTTGGTGTATTTAATAATAGGCAGCCAACAGTTTCCTGCTGGTACTGGAAAAAAAGATCTCCTTGAAAAATGAAAGCTTTTATGTCTATACAATTGCTGATGCAATTACACAGCCAGGAATTAGACAGTAATATTTAGCCTTACTTTTCATTGATCTTCACGCCAACTTTGTCAAGGCCAATTTTTCTTGTGCACGCGTCCCTACCTATGGCTAACAAGACCGT
>TRINITY_DN10419_c0_g1_i1 len=211 path=[0:0-210]
CTGGAGGGCGGCAAATGTAACCCCAATATTTAAAAAGGGATCCAGAGGCGATCCTAGAAAATACAGACCAGTAAGCTTGACTTCTGTGCCGGGCAAAATGGTGGAAACTATCATTAAGGACAGAATCACTAAACATATTGATAAACATGGCTTAATGGGGAAGAGTCATCACGGATTTAGCAAAGGGAAGTCATGCCTCACTAATCTCTTG
>TRINITY_DN10450_c0_g1_i3 len=2513 path=[1:0-29 2:30-31 3:32-67 4:68-2512]
TTTTTTTTTTTTTTTTTTTTGCGGTTGTGCCTCAAGGTAAGTTTTATTTACTTCAGATGCAAACGCCTGGTAGTTTAAAAACGAAATCCTCAAAACCCATTCCCGACACAGACTTGACATTCAGTTCACAGAGGAGTGACCTTCAGTTGTGAGCCCCCTGCGTGACACACAGGGCGGAGGTTAAGAAAGTGCTCTCTGGCCAGGAATTACACCCTGCGTCTTGCTTTTAATTGTGAAATTTTAGCATCTTCTAGCTTGGCTTTAACATTGACGGGTTTCTCAAAAAATCTCACCAAGGCGGGTTCATTTAGCAAAGACGCCAGGATCTGCTCAAAGGCAAAAGACCACTGGCCGTCGGCTTGACTAGGGCTCAGCGCTTTCAGGTTTGCCGTCTCCTGCGACGTGCTGCTCTCCTCCGAACCAGTTCCATTTTCAGCAGTGGGCTCTGCGGCAACAGCTGGGCTTTTGGTGGGGGGACTGGAGCTCTGGAGCTTTCTCCCAAGCTCTTCCATCTTCAGCAGGAGGCTGGTAACAACAGCGATAGCCCGATATAACAACTCCTCTTCGGGGTCTCCGTGGAAGAGGTTGTATAAAGTCTTTGAGAACTGGATGAACTGGGACTGGTTCATTCTTGGCAAATCTTTAATGCTTTCTTCTTTTTTAAGTAGCTCGTCTTGCCACTGCTTCAGGTAGGCCTGAATATCCACTTTCCCTTTGCCTTTTTCTGGGCTCCTCTTCAAAGCATCCGCATCCTGACTGTCCACAGGGGAGGAAACATTGAGTTGGCTAAAGTGGATCAACTCTTCTTTTGAAAGTTCAGCACCTTTGGAAGGACTTAGAGATTCCACTTCTGTAAAAGCTGGGGGTATATGCAGCTTAAAGAGTAGCTTCAGTTTCTCAGTAAAGCTCCCATGGTACATGACATCGAGAGCACAGGCCAGTTCTTTGAAGTTGATAAGGCAATCGGAGTTCTCATCCAGCAACCTAAAGGTCCACAGGGCAAGGGAGTCCCGATTGGCACAGTGCGCCCATGGGCTTAGAAGGTGATAGAGGACTCTGAACTGCTGGCAGTCAATGCGGTACTGCTCCAGGTAAGGCAGGCTAGGGTCGTGGTGGCTCAGGACGGGGCTGTTTACGCTCCAGTAGCAAGAGAGAAAGTGCTCTTTCTTGAATAATTCATAAAGCTCTTCCAGTTCACTTGGATTGATTTTCACATCCTGAGACACAACACGCAGCACGTTCTGCTTGGTGGTGACTTCCAGGGTCTGGATCACGTACAGCCTGTTCCTGCAACGCATGCTCTCAACATCTTCATAGCAAATATCGCCATATTTATCATTGGACTCTCGAACCAGGTTGGTGATATCCACTTTGGCATAACTCTTTGTCTCGTTCAGATTCGAAGCCTGCTGCACAGCTGGAGGCAACGGACTGTCCTTGTTGGTGACGCTGTCAAAAAACCTGTTCAGGATGGTCACTGCCTCCGCATCATCCTTGCAGGTCAGCAGCCTGTCTATGTTGTAGTCCAACACCGCCAGCCCTAGCTGCAGGATCGCCTTAATCCCGTCATAGAAGAAACAATCGACCACGTTGACGGCACTCTCAATGGGCAGCACGCTGATAAAGAGAGTAAGGAACCAGGAGAGAGAGACCGACGAGAAAAACGTCATGTCTGTCATGTGGTCCGTCAGCTGGGGAAGGTAATCCCGGATAAGCCCCTCAAAAACAGCCTGGTCCACCAGTGCACCAATGATCCGACGATTGAAATAATCCGGTAGCATTCTTTCACACACAGCAACCAAGAGCCAGAAGGCTTCTTCTTCCTTAGCATAAAGCAGCAGCACAGATGTCAAAATGTTCATGGCCTGGCAGTATCCAATCTTGGGATTCCTGTAGGCGTAGGCGGTGAGAACTCTCCTCAGCGCAGAAATACCAGTGTCGCTCTGGAAGGCTGGGTGCTCGGGCAGAGAGCGACGCAAATCTCGTTCAATTTCATCAGTTGCTAAAGTGCACGTCCCCAAGGACCTTTCCACCAGTTCGCTATAATAACCAGGACTGGTAACCATGTCATTAACAGCACCTGAAAACAGCAGCCAAAGCTCCCCTCTCAAGGTCTCTGGGATCCCTCGCACAACGAGGTCTCGGGTCTTCTTTGTCCGAAACATGCTGACGCCACGGCCACATTCTGCAAAGAGGATATTCCAGGACTGCTCTTTCATTTTTTCTTTCAACATTTTGGAGTCGAGATTCTCTGCATCTTGAGGGTGGAATACAGTCATGAGAGCTTCCGTGCTAACGGCCTTGCTGCAGTTCCTTTGTCCTGCCATGGACTGCTCATCATAACAATCCACCAGACTGTCAGGGTCAGAACTCGAGGCAACAACCTCTGTGCTTACAGCATGTTGCGGACTTGCTGTTGCACCGCATTTGTTCCGGAGCTTTACCACCAGATGTTCAAAATCCCTAACTTCAGTGAAACGGAAGGCTTGTTTCCCTTTGGTAGCAATGTTGAC
>TRINITY_DN10450_c0_g1_i2 len=2499 path=[0:0-51 2:52-53 4:54-2498]
ACGGCGACCACCGAGATCTACACTCTTTCCCTACACGACGCTCTTCCGATCTCTGGTAGTTTAAAAACGAAATCCTCAAAACCCATTCCCGACACAGACTTGACATTCAGTTCACAGAGGAGTGACCTTCAGTTGTGAGCCCCCTGCGTGACACACAGGGCGGAGGTTAAGAAAGTGCTCTCTGGCCAGGAATTACACCCTGCGTCTTGCTTTTAATTGTGAAATTTTAGCATCTTCTAGCTTGGCTTTAACATTGACGGGTTTCTCAAAAAATCTCACCAAGGCGGGTTCATTTAGCAAAGACGCCAGGATCTGCTCAAAGGCAAAAGACCACTGGCCGTCGGCTTGACTAGGGCTCAGCGCTTTCAGGTTTGCCGTCTCCTGCGACGTGCTGCTCTCCTCCGAACCAGTTCCATTTTCAGCAGTGGGCTCTGCGGCAACAGCTGGGCTTTTGGTGGGGGGACTGGAGCTCTGGAGCTTTCTCCCAAGCTCTTCCATCTTCAGCAGGAGGCTGGTAACAACAGCGATAGCCCGATATAACAACTCCTCTTCGGGGTCTCCGTGGAAGAGGTTGTATAAAGTCTTTGAGAACTGGATGAACTGGGACTGGTTCATTCTTGGCAAATCTTTAATGCTTTCTTCTTTTTTAAGTAGCTCGTCTTGCCACTGCTTCAGGTAGGCCTGAATATCCACTTTCCCTTTGCCTTTTTCTGGGCTCCTCTTCAAAGCATCCGCATCCTGACTGTCCACAGGGGAGGAAACATTGAGTTGGCTAAAGTGGATCAACTCTTCTTTTGAAAGTTCAGCACCTTTGGAAGGACTTAGAGATTCCACTTCTGTAAAAGCTGGGGGTATATGCAGCTTAAAGAGTAGCTTCAGTTTCTCAGTAAAGCTCCCATGGTACATGACATCGAGAGCACAGGCCAGTTCTTTGAAGTTGATAAGGCAATCGGAGTTCTCATCCAGCAACCTAAAGGTCCACAGGGCAAGGGAGTCCCGATTGGCACAGTGCGCCCATGGGCTTAGAAGGTGATAGAGGACTCTGAACTGCTGGCAGTCAATGCGGTACTGCTCCAGGTAAGGCAGGCTAGGGTCGTGGTGGCTCAGGACGGGGCTGTTTACGCTCCAGTAGCAAGAGAGAAAGTGCTCTTTCTTGAATAATTCATAAAGCTCTTCCAGTTCACTTGGATTGATTTTCACATCCTGAGACACAACACGCAGCACGTTCTGCTTGGTGGTGACTTCCAGGGTCTGGATCACGTACAGCCTGTTCCTGCAACGCATGCTCTCAACATCTTCATAGCAAATATCGCCATATTTATCATTGGACTCTCGAACCAGGTTGGTGATATCCACTTTGGCATAACTCTTTGTCTCGTTCAGATTCGAAGCCTGCTGCACAGCTGGAGGCAACGGACTGTCCTTGTTGGTGACGCTGTCAAAAAACCTGTTCAGGATGGTCACTGCCTCCGCATCATCCTTGCAGGTCAGCAGCCTGTCTATGTTGTAGTCCAACACCGCCAGCCCTAGCTGCAGGATCGCCTTAATCCCGTCATAGAAGAAACAATCGACCACGTTGACGGCACTCTCAATGGGCAGCACGCTGATAAAGAGAGTAAGGAACCAGGAGAGAGAGACCGACGAGAAAAACGTCATGTCTGTCATGTGGTCCGTCAGCTGGGGAAGGTAATCCCGGATAAGCCCCTCAAAAACAGCCTGGTCCACCAGTGCACCAATGATCCGACGATTGAAATAATCCGGTAGCATTCTTTCACACACAGCAACCAAGAGCCAGAAGGCTTCTTCTTCCTTAGCATAAAGCAGCAGCACAGATGTCAAAATGTTCATGGCCTGGCAGTATCCAATCTTGGGATTCCTGTAGGCGTAGGCGGTGAGAACTCTCCTCAGCGCAGAAATACCAGTGTCGCTCTGGAAGGCTGGGTGCTCGGGCAGAGAGCGACGCAAATCTCGTTCAATTTCATCAGTTGCTAAAGTGCACGTCCCCAAGGACCTTTCCACCAGTTCGCTATAATAACCAGGACTGGTAACCATGTCATTAACAGCACCTGAAAACAGCAGCCAAAGCTCCCCTCTCAAGGTCTCTGGGATCCCTCGCACAACGAGGTCTCGGGTCTTCTTTGTCCGAAACATGCTGACGCCACGGCCACATTCTGCAAAGAGGATATTCCAGGACTGCTCTTTCATTTTTTCTTTCAACATTTTGGAGTCGAGATTCTCTGCATCTTGAGGGTGGAATACAGTCATGAGAGCTTCCGTGCTAACGGCCTTGCTGCAGTTCCTTTGTCCTGCCATGGACTGCTCATCATAACAATCCACCAGACTGTCAGGGTCAGAACTCGAGGCAACAACCTCTGTGCTTACAGCATGTTGCGGACTTGCTGTTGCACCGCATTTGTTCCGGAGCTTTACCACCAGATGTTCAAAATCCCTAACTTCAGTGAAACGGAAGGCTTGTTTCCCTTTGGTAGCAATGTTGAC
>TRINITY_DN10450_c0_g1_i1 len=2535 path=[0:0-51 2:52-53 3:54-89 4:90-2534]
ACGGCGACCACCGAGATCTACACTCTTTCCCTACACGACGCTCTTCCGATCTCTCAAGGTAAGTTTTATTTACTTCAGATGCAAACGCCTGGTAGTTTAAAAACGAAATCCTCAAAACCCATTCCCGACACAGACTTGACATTCAGTTCACAGAGGAGTGACCTTCAGTTGTGAGCCCCCTGCGTGACACACAGGGCGGAGGTTAAGAAAGTGCTCTCTGGCCAGGAATTACACCCTGCGTCTTGCTTTTAATTGTGAAATTTTAGCATCTTCTAGCTTGGCTTTAACATTGACGGGTTTCTCAAAAAATCTCACCAAGGCGGGTTCATTTAGCAAAGACGCCAGGATCTGCTCAAAGGCAAAAGACCACTGGCCGTCGGCTTGACTAGGGCTCAGCGCTTTCAGGTTTGCCGTCTCCTGCGACGTGCTGCTCTCCTCCGAACCAGTTCCATTTTCAGCAGTGGGCTCTGCGGCAACAGCTGGGCTTTTGGTGGGGGGACTGGAGCTCTGGAGCTTTCTCCCAAGCTCTTCCATCTTCAGCAGGAGGCTGGTAACAACAGCGATAGCCCGATATAACAACTCCTCTTCGGGGTCTCCGTGGAAGAGGTTGTATAAAGTCTTTGAGAACTGGATGAACTGGGACTGGTTCATTCTTGGCAAATCTTTAATGCTTTCTTCTTTTTTAAGTAGCTCGTCTTGCCACTGCTTCAGGTAGGCCTGAATATCCACTTTCCCTTTGCCTTTTTCTGGGCTCCTCTTCAAAGCATCCGCATCCTGACTGTCCACAGGGGAGGAAACATTGAGTTGGCTAAAGTGGATCAACTCTTCTTTTGAAAGTTCAGCACCTTTGGAAGGACTTAGAGATTCCACTTCTGTAAAAGCTGGGGGTATATGCAGCTTAAAGAGTAGCTTCAGTTTCTCAGTAAAGCTCCCATGGTACATGACATCGAGAGCACAGGCCAGTTCTTTGAAGTTGATAAGGCAATCGGAGTTCTCATCCAGCAACCTAAAGGTCCACAGGGCAAGGGAGTCCCGATTGGCACAGTGCGCCCATGGGCTTAGAAGGTGATAGAGGACTCTGAACTGCTGGCAGTCAATGCGGTACTGCTCCAGGTAAGGCAGGCTAGGGTCGTGGTGGCTCAGGACGGGGCTGTTTACGCTCCAGTAGCAAGAGAGAAAGTGCTCTTTCTTGAATAATTCATAAAGCTCTTCCAGTTCACTTGGATTGATTTTCACATCCTGAGACACAACACGCAGCACGTTCTGCTTGGTGGTGACTTCCAGGGTCTGGATCACGTACAGCCTGTTCCTGCAACGCATGCTCTCAACATCTTCATAGCAAATATCGCCATATTTATCATTGGACTCTCGAACCAGGTTGGTGATATCCACTTTGGCATAACTCTTTGTCTCGTTCAGATTCGAAGCCTGCTGCACAGCTGGAGGCAACGGACTGTCCTTGTTGGTGACGCTGTCAAAAAACCTGTTCAGGATGGTCACTGCCTCCGCATCATCCTTGCAGGTCAGCAGCCTGTCTATGTTGTAGTCCAACACCGCCAGCCCTAGCTGCAGGATCGCCTTAATCCCGTCATAGAAGAAACAATCGACCACGTTGACGGCACTCTCAATGGGCAGCACGCTGATAAAGAGAGTAAGGAACCAGGAGAGAGAGACCGACGAGAAAAACGTCATGTCTGTCATGTGGTCCGTCAGCTGGGGAAGGTAATCCCGGATAAGCCCCTCAAAAACAGCCTGGTCCACCAGTGCACCAATGATCCGACGATTGAAATAATCCGGTAGCATTCTTTCACACACAGCAACCAAGAGCCAGAAGGCTTCTTCTTCCTTAGCATAAAGCAGCAGCACAGATGTCAAAATGTTCATGGCCTGGCAGTATCCAATCTTGGGATTCCTGTAGGCGTAGGCGGTGAGAACTCTCCTCAGCGCAGAAATACCAGTGTCGCTCTGGAAGGCTGGGTGCTCGGGCAGAGAGCGACGCAAATCTCGTTCAATTTCATCAGTTGCTAAAGTGCACGTCCCCAAGGACCTTTCCACCAGTTCGCTATAATAACCAGGACTGGTAACCATGTCATTAACAGCACCTGAAAACAGCAGCCAAAGCTCCCCTCTCAAGGTCTCTGGGATCCCTCGCACAACGAGGTCTCGGGTCTTCTTTGTCCGAAACATGCTGACGCCACGGCCACATTCTGCAAAGAGGATATTCCAGGACTGCTCTTTCATTTTTTCTTTCAACATTTTGGAGTCGAGATTCTCTGCATCTTGAGGGTGGAATACAGTCATGAGAGCTTCCGTGCTAACGGCCTTGCTGCAGTTCCTTTGTCCTGCCATGGACTGCTCATCATAACAATCCACCAGACTGTCAGGGTCAGAACTCGAGGCAACAACCTCTGTGCTTACAGCATGTTGCGGACTTGCTGTTGCACCGCATTTGTTCCGGAGCTTTACCACCAGATGTTCAAAATCCCTAACTTCAGTGAAACGGAAGGCTTGTTTCCCTTTGGTAGCAATGTTGAC
>TRINITY_DN10450_c0_g2_i1 len=392 path=[0:0-391]
GAATAATCAATCTAAAATGAAAGAAATAAACAAAGTCACTAAAATGGAATGTCCAATTAAACAGAGGAGTGACTCGCCATTTTGCTAGCAGAGATTATTCAGACAGCTATCCAAAAATCTGAATTATCTGCAAATACAAAATCTGCTCTTGGTCTCAGCATGTAACACGTAGGTGCGAATACCAATAGGAAGTGGCGACGACAGAAAATTGTTACATTCATTCCATATGGACAAGAAAAGTGCAGCTGGCAGGAAGGGGCATTCAGAAAGTTCTGCAACAGCGCCCCTCTAGTTTCGTACTGCAAATATCACACAGCCTATCGTTTGCTATCCTTTTCAAGTGAACAATGCAAATAGGTGCGGTTGTGCCTCAAGGTAAGTTTTATTTACTT
>TRINITY_DN10459_c0_g1_i1 len=1188 path=[0:0-1187]
AATAGCTACAAGTAGAGACTGGGACCAACCAGAGCACACCAATACCTGAAATAACAGTAAATAATTTTATTGCTCAGTTTCCTAGCAACTTACTCTGCACTTCCTTTTGCCATTTCCAGACATGGCTAGCCTGCGAATGCCAATAGGAAACGCAGAGACAGGCCTGCGGCCAGCTAATCTGTGAATCCCTGTAGGGAACACAGGCAGAGGCTTGCAGCCGGCTACTATAAAACTGCCAATAGGGGAACGCACATGGAAAAGCTGCCAGCTGGGTGGTAAGGGGGAAAACTTAGTGACCGACAAACATTTTCAAAGCCTCGATTGATGCCATAAAAAATAATTGAAAATTGTTCGTCTCCCAGTGTGATAGCCTGGAAAAAAGAAACAGTTGTGGTGACTGCTGCTTCCCCTGGTTTGCTGTGGCTGAGAGTGGTGGGTGTGGGGAGTGTGGTGGGAAAGAGTGTCTGTCCGTTCATTAGCTAGTCATGCTAGCCCTGGGGGTGGGATGGGCTGCACGAATGCACACCAGCTACATTCAAGGAGCTGCCCGTTTATTAGTCTCAGCATGCTAAACGTGAGTGGGGGACTGCACAGACAGAACCCTGACTCAATCAGACTATTGTCTCATTTGTTAACGTCCTTAGAGAAACTCCTTCCAGTCTCTTCCCTAGGCAGTGCAGGACTTTTCCAATGTAATAGTGTTTTATTCAGTCTGGTTTAAAACATCTCGAGCCCAGATAGATAATTCAGCTACTTCCTTTGGGAGCCTATCTTGCTACCTAATACATTCAGTTGGCAGAAAGACTTTGATCAGTCTAATTGGTTCCTCCTTAAACGCCCTTCTGTTACGTTGTAGAGCTTTTGAAAATACTATTAAACACATGTTGGCTTCAGTTTAATGCAGGGGTGGAGAACCTCAGGCTTGGGAACCAAATGCATCTCACGGCTGGTTCTTATTTGGCCCATTGCCTGGATTTGACCTGTGGATCCAATTCTTACCCTCAAGCACTGAAAGACAGCTCAGGAAAAGGGAGCAGAGATAAGGGGATGCACACAAAAATTAGGGGACAGATCCATGATCTAGACCCTCCTCTTCCTGAAGATGTTCCTTATTCACACATAACGTGGCCCCAATTTTGATGTGGCCCTCAGAGCTTGTACTAATTTTCAAAGTGGCTGCTGCAGGGG
>TRINITY_DN10459_c0_g2_i1 len=701 path=[0:0-700]
CCCTTGAAAGCCCCGCGTCTCCAGTCACCACCGCTGAAGCGAACGGGCAGCACGTCACTTCTCTTGAATACGGGGCTCCAGAGGCGCTTCCAAGCGCCTTGTATAAAAGCGGCCTGAAGGATTGAGCTCAGGATAAGGAAGCAGAGATGAGGGCATACACACAAGGACAGATCCATAGCACATATCTATGATCTGGACGCTCCTCTTCTTGAGTGTACACCCATCCCCAATTTCTATTTGGCCCTCAGAGCTTGTACTAATTTTACAAGTGGCCCCGAGAAGGGGAAAAGTTTCCTACCTGTGATCTAAAACTTCATGGAAAGTAGGCATGTAAGGAAAGGGTCCCAGATTATCATTTGGGACCCCAAAAAGGGGATCACATCATCTGCAGATTGGGTCACAATTCCCCTAAACGTTAGATATACTTTTGTATGTCTTTGTTGCTGTTTGCGGTCCTGAGATTATATTTAAGTCTCAAACTGGGCTCACATTGGTTGACACTAAATAAATAATAAAATTGCAGTTGCCTCTTGCTTTGTCACATCATAAATATATAATTAGCAATGCTGATTGCTCCCCTGAAATCACTAAATATAAATCAATAATAATATCTGTTATAATTCTCATTTACTAACCTCAATAGTGAAAGTAACAAACAAAGCTGATTTTGATGGTTCACATGACATTTTGGTGCAATAAAT
>TRINITY_DN10459_c1_g1_i3 len=2102 path=[0:0-1728 2:1729-2101]
GTCCCCTATCCTTGTTTGCGTGACCTCCTCTCTGCTCCCTTCCCTTGAGCTCAGTTTTTCAGTGATTGGAGGTAAGAACAGGATCCAAGGGCCAGACCCAGGAAGTAGAAGGGGGCCACACAAAACTTGCTGTGGGCCACATTTGGCCCCCGGGCCTGAGGTTCCCCACACATGCTTTATAATAAACATTTAATAAAGCCCGGTTTTAAGACTGTCAACCGCAAAAACCCTACAGTGAGCCATCAGTTGGACAGCCTTGGTCTAGTAGATAGAGATGAATCTTGGCTCTGACAGGCTCTTATTGCTTGATTTGTCAAGTACTATTGGCCAAAATTTTCAAACTTGGGTGTGTGTAAGAGTAGATGCCCAAGTCTCTCGGTGCTGTATGAACTCAATGAGTGAAGGTGCACATTATTTTTGGTTAGTGAGAAACTTGGTATTTCTCTGGCATTCTTACAAGTGCTGGTGCTGTAAGTAAATATGCTCCTGTACCTAATTGGTGCTGTTGCTAGGCCTTTGTGCTGACACAAGTCCTGTTCACTTCAATGGGACACGCACTTCCACTAAACACTCTGTGGACTGTGCTGATAATCTAATTTGAATCTATTTCAGTGGCATCTGTCGCGCAAGGGAGTTACTATTGGGCCTTCATGACAAATATTTTAGGGAGTATGCGACAGCAAGACATTGACAGCTGAATTCACTCTGAACCAACAAAACAAAAAAAGTGCTGTTCGTATACATATAATTACAGGTGCAATACCCTCTGTTGATTACCATCGAGGAACAATGTGTGTAGACTACAGGAGGGGCTGCATCCTGGAAAGCAGTGACACCAAAGAACTTGGGGAATGTGATAAATAACTGTTTGAGCTCCCTTCATGATTCTCTTGTTTAAAGAGCTAAAGCAATTGTTGGAAGTATAAGTAAGGGAATGTTGAAGAGAAAGGAGGTTGGTACATCCTCTGGGGCTGGATGACAATAGCGAGACCAGTGCAGTTTGGTTGCAATCTCCATGGGTTTTTGGTTTGTTTGTTTTTTAAATTCAAGATGGGAATGGATTTAGAAAAGATCTGTAAGCCCTGGAAAACACAATTCCTAACAAGAAACTTAAGCCAAATGGGGCTTGCACTTGGGGAGCACTTCATGGCTGCTTTTATTTAATTTATCCAAGAGAAGATTGAGATGCATTCTGCATATACCTATTCGAGGCAGAGATTTAGGGGCACCTTTTTTTTGTTTTAGCAGGCAAAGGCATGGTGAGGTGTAACGGATGGAACCTCAAACTAGACAAATACAATAAGGAACAAAAGATTAAGAGTAAGGGTCATTCATTGGAACAGCCTGCCTGGGTAAATGATGGAATCTTGTTCTTGGTTACTAGATGAATTTAAAACAGACATTTATACTGTGAATCTGCACCCCAAGTGGGGCCATATCTGTGGAAAGGGCTACCGTCCAACTGATACTTGACATATTTTGCATGTTTGTGTTGCTGGAGTCATGGGATTATGTTTACCTCTCAAAATGAGCTCTCAGATAAAATTTTGGGAACCACGGCTTTAAAATCAGATTGGATTTATTTCTAAAGCGAGTGGGGGAGGAATATTGGGCACAGGAACCAAAGCTCGGTAAGTGAGCAGGGATGAGGGCATGCACACAGGGATAGGGGATAGATCCATGGTACATAGCCATAATCTGGGCTGCCCTCTTCCCGAGCACACCCCCTAAATACTCCTGCCTTAATGTCTATGTGACCCTTGGAGCTTGTATTAATTTTCAAAGTGGCCCTTGAGAGGAAAAAGGTTTCCCACACCCATTCTAAATAAAAGCTTAAGTTGTCATTCAATGGATGTTGATGGTGGTTTGTTCCGACATACAGATGTACAAGTCTTGCTTAAATGATAATAAAGGCCTAGTTTATTGACATAGTAACACAATCCCGTATTAAATAGATGAACCAAAACCAATCCAGCGTGGTTGGGGTTTTAGTTTCCCATTAATTATATACTTCAGTCAAGTTAGGATGAATGTACAAATGGGCTGATAGATGGAAAATGGGTCATCACACCTGTGTGTCTAGTTGCTAAGGTGTGTTGTTA
>TRINITY_DN10459_c1_g1_i2 len=1814 path=[0:0-1728 1:1729-1813]
GTCCCCTATCCTTGTTTGCGTGACCTCCTCTCTGCTCCCTTCCCTTGAGCTCAGTTTTTCAGTGATTGGAGGTAAGAACAGGATCCAAGGGCCAGACCCAGGAAGTAGAAGGGGGCCACACAAAACTTGCTGTGGGCCACATTTGGCCCCCGGGCCTGAGGTTCCCCACACATGCTTTATAATAAACATTTAATAAAGCCCGGTTTTAAGACTGTCAACCGCAAAAACCCTACAGTGAGCCATCAGTTGGACAGCCTTGGTCTAGTAGATAGAGATGAATCTTGGCTCTGACAGGCTCTTATTGCTTGATTTGTCAAGTACTATTGGCCAAAATTTTCAAACTTGGGTGTGTGTAAGAGTAGATGCCCAAGTCTCTCGGTGCTGTATGAACTCAATGAGTGAAGGTGCACATTATTTTTGGTTAGTGAGAAACTTGGTATTTCTCTGGCATTCTTACAAGTGCTGGTGCTGTAAGTAAATATGCTCCTGTACCTAATTGGTGCTGTTGCTAGGCCTTTGTGCTGACACAAGTCCTGTTCACTTCAATGGGACACGCACTTCCACTAAACACTCTGTGGACTGTGCTGATAATCTAATTTGAATCTATTTCAGTGGCATCTGTCGCGCAAGGGAGTTACTATTGGGCCTTCATGACAAATATTTTAGGGAGTATGCGACAGCAAGACATTGACAGCTGAATTCACTCTGAACCAACAAAACAAAAAAAGTGCTGTTCGTATACATATAATTACAGGTGCAATACCCTCTGTTGATTACCATCGAGGAACAATGTGTGTAGACTACAGGAGGGGCTGCATCCTGGAAAGCAGTGACACCAAAGAACTTGGGGAATGTGATAAATAACTGTTTGAGCTCCCTTCATGATTCTCTTGTTTAAAGAGCTAAAGCAATTGTTGGAAGTATAAGTAAGGGAATGTTGAAGAGAAAGGAGGTTGGTACATCCTCTGGGGCTGGATGACAATAGCGAGACCAGTGCAGTTTGGTTGCAATCTCCATGGGTTTTTGGTTTGTTTGTTTTTTAAATTCAAGATGGGAATGGATTTAGAAAAGATCTGTAAGCCCTGGAAAACACAATTCCTAACAAGAAACTTAAGCCAAATGGGGCTTGCACTTGGGGAGCACTTCATGGCTGCTTTTATTTAATTTATCCAAGAGAAGATTGAGATGCATTCTGCATATACCTATTCGAGGCAGAGATTTAGGGGCACCTTTTTTTTGTTTTAGCAGGCAAAGGCATGGTGAGGTGTAACGGATGGAACCTCAAACTAGACAAATACAATAAGGAACAAAAGATTAAGAGTAAGGGTCATTCATTGGAACAGCCTGCCTGGGTAAATGATGGAATCTTGTTCTTGGTTACTAGATGAATTTAAAACAGACATTTATACTGTGAATCTGCACCCCAAGTGGGGCCATATCTGTGGAAAGGGCTACCGTCCAACTGATACTTGACATATTTTGCATGTTTGTGTTGCTGGAGTCATGGGATTATGTTTACCTCTCAAAATGAGCTCTCAGATAAAATTTTGGGAACCACGGCTTTAAAATCAGATTGGATTTATTTCTAAAGCGAGTGGGGGAGGAATATTGGGCACAGGAACCAAAGCTCGGTAAGTGAGCAGGGATGAGGGCATGCACACAGGGATAGGGGATAGATCCATGGTACATAGCCATAATCTGGGCTGCCCTCTTCCCGAGCACACCCCCTGGATACTCCTGCCTTAGTGTCTGTGTGACCCTTGGAGCTTGTATTGATTTTCGGGGTGGCCCTTGAGGGGAAAGGGGTTTCCCAC
>TRINITY_DN10459_c2_g1_i1 len=252 path=[0:0-251]
TGTGCTCTTCCGATCTGAACTGGGGGCAGGGGGCAGATCCAGGCCCCAGTAAGAAGCCCCCGGGCCTGAGGTTCCCCACCCTGTCTATGCTGTGCTGTGTTTTCTATAAAGTGCTATTGGGTGGGGGTGGGGGCAGGATACCAATAAAGCATTCTGATTAGTGCTTAGCTGCCCCCTCCCTCCCTCCCCCCCAGGATGTGTTTGAGTTCAGTTATGCTAAGATGCCGGACGAGCCCTTGGACACGCACCCAC
>TRINITY_DN10395_c0_g1_i4 len=202 path=[0:0-35 1:36-36 3:37-137 4:138-201]
CTACACTCTTTCCCTACACGACGCTCTTCCGATCTGTGGGGGCTACAGGGTTAGAGGGGTGACTTGGACCCAGGTCTCCTGAGATGTTTACAAGGTTTTGAGGAGAACAGGCTGGGAACCAGGACTATTGAGTTGCCTGTGAAGGCAGTGCAGCCTATTCGATTAGAGTGAGGTGGAGAGGCTGCAAGCCAGGAGTCCTGAG
>TRINITY_DN10395_c0_g1_i2 len=455 path=[0:0-35 2:36-289 3:290-390 4:391-454]
CTACACTCTTTCCCTACACGACGCTCTTCCGATCTGGAGGAATTAGAATTAGTTATAATTACAGGGTTCTGAGTGAAGTAACTGACTCAGAAGACTGATGGGATACCAGGGGGAGCAGTCCTATCATTTTAACCCACTTTCCATAGCTGACTCACTTTCCTTTGATTCCTAATAGCCTCCCTCCCTGTTATTCTACTTCCTCTCCTGGGTCTTTTTTTGTGTCATTCTCTCACACACCCTGACACATACAGATAAACGTATTTCCCAAGATTTTGAGTTCTCAGAGGTGCGGGGGCTACAGGGTTAGAGGGGTGACTTGGACCCAGGTCTCCTGAGATGTTTACAAGGTTTTGAGGAGAACAGGCTGGGAACCAGGACTATTGAGTTGCCTGTGAAGGCAGTGCAGCCTATTCGATTAGAGTGAGGTGGAGAGGCTGCAAGCCAGGAGTCCTGAG
>TRINITY_DN10395_c0_g1_i3 len=375 path=[0:0-35 1:36-36 3:37-137 5:138-374]
CTACACTCTTTCCCTACACGACGCTCTTCCGATCTGTGGGGGCTACAGGGTTAGAGGGGTGACTTGGACCCAGGTCTCCTGAGATGTTTACAAGGTTTTGAGGAGAACAGGCTGGGAACCAGGACTATTGAGTTGCCTCTGAAGGGAGTGCAGCCCACTAGATTAGAGTGGGGCAGAAAGGCTGGAAGCCAGGAGTCCTGCGTTCTATGTTAAAGGGTTGGGACCAAGTAGATTAGAGGGGGAGAAGGGGTGGGAACCAGGACTCCTAAGGTCTTTCCTTCTTAAAGAGGAAACGGAGGGGGTGAGAGGCCAGCTCACACCCTCCTGTCCCCAGCTTCAGTGTTGCCCCCAATCTTTCACACCCTCTTGCCCTCC
>TRINITY_DN10395_c0_g1_i1 len=628 path=[0:0-35 2:36-289 3:290-390 5:391-627]
CTACACTCTTTCCCTACACGACGCTCTTCCGATCTGGAGGAATTAGAATTAGTTATAATTACAGGGTTCTGAGTGAAGTAACTGACTCAGAAGACTGATGGGATACCAGGGGGAGCAGTCCTATCATTTTAACCCACTTTCCATAGCTGACTCACTTTCCTTTGATTCCTAATAGCCTCCCTCCCTGTTATTCTACTTCCTCTCCTGGGTCTTTTTTTGTGTCATTCTCTCACACACCCTGACACATACAGATAAACGTATTTCCCAAGATTTTGAGTTCTCAGAGGTGCGGGGGCTACAGGGTTAGAGGGGTGACTTGGACCCAGGTCTCCTGAGATGTTTACAAGGTTTTGAGGAGAACAGGCTGGGAACCAGGACTATTGAGTTGCCTCTGAAGGGAGTGCAGCCCACTAGATTAGAGTGGGGCAGAAAGGCTGGAAGCCAGGAGTCCTGCGTTCTATGTTAAAGGGTTGGGACCAAGTAGATTAGAGGGGGAGAAGGGGTGGGAACCAGGACTCCTAAGGTCTTTCCTTCTTAAAGAGGAAACGGAGGGGGTGAGAGGCCAGCTCACACCCTCCTGTCCCCAGCTTCAGTGTTGCCCCCAATCTTTCACACCCTCTTGCCCTCC
>TRINITY_DN10409_c0_g1_i4 len=1061 path=[1:0-245 3:246-609 4:610-661 5:662-730 7:731-1060]
CGTCACCGCGGCGGGACGTACGTAAGCGGCATAGCACAGTCAGGAGGCGAGTGCATGAAAACTTCATGGGGTCAGCCAAAAATGTGATAAGTGAATCTGTTGCTGTAGAGGAGGGTTATAACATGATGGCTTCTTTCCATCGCTCTAATAGTCATGACAAAGTGAGGAAAATAGTTGCAGAGGAGGGTCGTACAGCAAGAAACCTAATAGCATGGAGTGTCCCGCTGGAAAACAAAGAGGATGATGGAAAGCCTAAATGGCAAATAGGTGGAAAATCTAAGAGAATAACTCAGGGAACACACAAAACAAAACCGAGCACTGCAATAGACTGTAAAATAACATCAGCAACAACTGGAGATAAAAACTTTGACAAAAGTCCAACAAAAACAAGACAGCCTCGAAAAGTTGATCTGAGAGCTCGGTACTGGGCATTTCTTTTTGATAACCTTAGACGAGCTGTTGATGAAATCTATGTTACTTGTGAATCAGATCAGAGTGTAGTAGAATGCAAGGAGGTACTAATGATGCTAGATAACTATGTAAGAGACTTCAAGGCATTAATTGACTGGATACAGCTACAAGAAAAGCTAGAGAAGACTGATGCTCAAAGCAGACCTACTTCATTGGCTTGGGAAGTGAAGAAGATGTCTCCGGGACGCCACGTCATTCCAAGTCCATCAACTGATAGAATTAGTGTTACATCAAATGCCCGAAGAAGCTTAAATTTTGGGAGTCCATCTGTGACTATTGCTGCTACCCGCTTGGCTCCTTCAGGTGTAAGTTGGGCTGATAAAGTGAAAGCAAATCATGGAGCTACAACCGCAACTCCAGCGATTGTGACAACACAAACCTGCATGCCAACACCAGTGCAGAAGTCATCACGTAGAAATGAACGAAAAGATGCTGAAGGATGGGAAACAGTTCAGCGTGGAAGGCCAGTTCGATCCAGATCTACTGCTTTGGCAATGAAAACTCCTTTAGCGGCAGAGTCATTAAGGTCTAAAGATGACAGCGATAAGGAAAATGTAGCCCTCGGACCATTCGAGAATAAAACAAAAAGC
>TRINITY_DN10409_c0_g1_i1 len=874 path=[1:0-245 3:246-609 4:610-661 5:662-730 8:731-873]
CGTCACCGCGGCGGGACGTACGTAAGCGGCATAGCACAGTCAGGAGGCGAGTGCATGAAAACTTCATGGGGTCAGCCAAAAATGTGATAAGTGAATCTGTTGCTGTAGAGGAGGGTTATAACATGATGGCTTCTTTCCATCGCTCTAATAGTCATGACAAAGTGAGGAAAATAGTTGCAGAGGAGGGTCGTACAGCAAGAAACCTAATAGCATGGAGTGTCCCGCTGGAAAACAAAGAGGATGATGGAAAGCCTAAATGGCAAATAGGTGGAAAATCTAAGAGAATAACTCAGGGAACACACAAAACAAAACCGAGCACTGCAATAGACTGTAAAATAACATCAGCAACAACTGGAGATAAAAACTTTGACAAAAGTCCAACAAAAACAAGACAGCCTCGAAAAGTTGATCTGAGAGCTCGGTACTGGGCATTTCTTTTTGATAACCTTAGACGAGCTGTTGATGAAATCTATGTTACTTGTGAATCAGATCAGAGTGTAGTAGAATGCAAGGAGGTACTAATGATGCTAGATAACTATGTAAGAGACTTCAAGGCATTAATTGACTGGATACAGCTACAAGAAAAGCTAGAGAAGACTGATGCTCAAAGCAGACCTACTTCATTGGCTTGGGAAGTGAAGAAGATGTCTCCGGGACGCCACGTCATTCCAAGTCCATCAACTGATAGAATTAGTGTTACATCAAATGCCCGAAGAAGCTTAAATTTTGGGTATGGAAAAATAACGAAAGCACTAAAGAAAAGTCGGTTCTTTTTTCAAATTTTCAGATCAATATGATATGATAAATGTTTTCTGTAGTGGTTTGATGTATTTTGTTAAGTTGTATTTGCAAAAAAATAAACAACCTACCCCCC
>TRINITY_DN10409_c0_g1_i3 len=700 path=[1:0-245 3:246-609 4:610-661 6:662-699]
CGTCACCGCGGCGGGACGTACGTAAGCGGCATAGCACAGTCAGGAGGCGAGTGCATGAAAACTTCATGGGGTCAGCCAAAAATGTGATAAGTGAATCTGTTGCTGTAGAGGAGGGTTATAACATGATGGCTTCTTTCCATCGCTCTAATAGTCATGACAAAGTGAGGAAAATAGTTGCAGAGGAGGGTCGTACAGCAAGAAACCTAATAGCATGGAGTGTCCCGCTGGAAAACAAAGAGGATGATGGAAAGCCTAAATGGCAAATAGGTGGAAAATCTAAGAGAATAACTCAGGGAACACACAAAACAAAACCGAGCACTGCAATAGACTGTAAAATAACATCAGCAACAACTGGAGATAAAAACTTTGACAAAAGTCCAACAAAAACAAGACAGCCTCGAAAAGTTGATCTGAGAGCTCGGTACTGGGCATTTCTTTTTGATAACCTTAGACGAGCTGTTGATGAAATCTATGTTACTTGTGAATCAGATCAGAGTGTAGTAGAATGCAAGGAGGTACTAATGATGCTAGATAACTATGTAAGAGACTTCAAGGCATTAATTGACTGGATACAGCTACAAGAAAAGCTAGAGAAGACTGATGCTCAAAGCAGACCTACTTCATTGGCTTGGGAAGTGAAGAAGATGTCTCCGGGACGCCACAGATCGGAAGAGCGTCGTGTAGGGAAAGAGTGTAGATC
>TRINITY_DN10409_c0_g1_i2 len=514 path=[0:0-62 4:63-114 5:115-183 7:184-513]
GGTGAATTAGGGGTATTCGTTTTTATTGTTAGTATGACTGCTTGGTTTTCTGTTCTGAATTTTCAGACCTACTTCATTGGCTTGGGAAGTGAAGAAGATGTCTCCGGGACGCCACGTCATTCCAAGTCCATCAACTGATAGAATTAGTGTTACATCAAATGCCCGAAGAAGCTTAAATTTTGGGAGTCCATCTGTGACTATTGCTGCTACCCGCTTGGCTCCTTCAGGTGTAAGTTGGGCTGATAAAGTGAAAGCAAATCATGGAGCTACAACCGCAACTCCAGCGATTGTGACAACACAAACCTGCATGCCAACACCAGTGCAGAAGTCATCACGTAGAAATGAACGAAAAGATGCTGAAGGATGGGAAACAGTTCAGCGTGGAAGGCCAGTTCGATCCAGATCTACTGCTTTGGCAATGAAAACTCCTTTAGCGGCAGAGTCATTAAGGTCTAAAGATGACAGCGATAAGGAAAATGTAGCCCTCGGACCATTCGAGAATAAAACAAAAAGC
>TRINITY_DN10409_c0_g1_i6 len=356 path=[1:0-245 2:246-355]
CGTCACCGCGGCGGGACGTACGTAAGCGGCATAGCACAGTCAGGAGGCGAGTGCATGAAAACTTCATGGGGTCAGCCAAAAATGTGATAAGTGAATCTGTTGCTGTAGAGGAGGGTTATAACATGATGGCTTCTTTCCATCGCTCTAATAGTCATGACAAAGTGAGGAAAATAGTTGCAGAGGAGGGTCGTACAGCAAGAAACCTAATAGCATGGAGTGTCCCGCTGGAAAACAAAGAGGATGATGCTCTTCAGCCAATGCCAGCTATTTATCCGTTACATCTTCCTCTTCTGTGTGTATAATTCTACAGCATGACTGTTGTAGATTGGCCTTAAGTCTCTGAAGTTGAAATAAAG
>TRINITY_DN10409_c0_g1_i5 len=327 path=[0:0-62 4:63-114 5:115-183 8:184-326]
GGTGAATTAGGGGTATTCGTTTTTATTGTTAGTATGACTGCTTGGTTTTCTGTTCTGAATTTTCAGACCTACTTCATTGGCTTGGGAAGTGAAGAAGATGTCTCCGGGACGCCACGTCATTCCAAGTCCATCAACTGATAGAATTAGTGTTACATCAAATGCCCGAAGAAGCTTAAATTTTGGGTATGGAAAAATAACGAAAGCACTAAAGAAAAGTCGGTTCTTTTTTCAAATTTTCAGATCAATATGATATGATAAATGTTTTCTGTAGTGGTTTGATGTATTTTGTTAAGTTGTATTTGCAAAAAAATAAACAACCTACCCCCC
>TRINITY_DN10413_c0_g1_i2 len=245 path=[0:0-244]
GGAGTGACAGCCCCTATACGCCCGATCTTCATTCCAGAGCGAGCCAGGGCTCGGAGGGCTGACTGGGCGCCAGGTCCAGGAGTTTTGGTTCTATTTCCACCTGTAGCCCGCAGCTTGATGTGAAGAGCAGTGATGCCCAGCTCCAGATCGGAAGAGCACACGTCTGAACTCCAGTCACCTTGTAATCTCGTATGCCGTCTTCTGCTTGAAAAAAAAAACACCAGGTCCAGAAGTTTTGGTTCTAT
>TRINITY_DN10416_c0_g1_i1 len=268 path=[0:0-267]
CTACACGACGCTCTTCCGATCTCCATAATGCAAAACAATTATTTTATTAGATGACATACCTTCTAAATAGCTTTGACTTGCAGTTGCTTTCTTTCCTTTGTCACAGTAGTGAGCATTTGCACTTGAATGTTTTTGATTTATGAGGTATGAATAAATGAGGGGAGGGGTGGGGAGGGAGCGGGGAGAGGAGATGGGTGGGAAGCAACATCCTGATGGATCTTGTCAATCTTTGAGGTAAAGAATGACATGAGACTTTAAGCAGAAAGGG
>TRINITY_DN10416_c1_g1_i3 len=438 path=[0:0-233 1:234-272 3:273-299 5:300-361 6:362-437]
CATATAGGGATGTGTGAGAAGTCTCTTTCACTTTCTGTATTCATTGGGGTTACTGTTTTTATCTTTATGCTTTATTTTTATTATATTTAATAAAACAGCTTTTTGGCACCCACTGTAGGAGCTATCACTGAAACTGATCTAAATGAAAAATACTTGTGAGACATTGAGTAAATGAACTAATATTAAACAATCAAAAAACCTTACAGTTTTACAAGCGTAGTTAAGGCAGTTTCACATTAAGCAAACTTTAACAAATGTGGAAATTGTGTATGTAAAGGCTCCTCCCTTAAACTTGTATAGCATGTAAGCAGTAAAGACGATGTACGGCTTCGCATACTGTGCTCGCTTACAACTTAGGCTCCGTGCACCCACACTTTGCCTTGGTCTTTCAGCCCCAATCCTCTTCCTTTGCAGGTACTAGCGGGGACTGGTAGCTAG
>TRINITY_DN10416_c1_g1_i1 len=343 path=[0:0-233 2:234-342]
CATATAGGGATGTGTGAGAAGTCTCTTTCACTTTCTGTATTCATTGGGGTTACTGTTTTTATCTTTATGCTTTATTTTTATTATATTTAATAAAACAGCTTTTTGGCACCCACTGTAGGAGCTATCACTGAAACTGATCTAAATGAAAAATACTTGTGAGACATTGAGTAAATGAACTAATATTAAACAATCAAAAAACCTTACAGTTTTACAAGCGTAGTTAAGGCAGTTTCATATTAAGCAAAATTTAACAAACGTGAAAATTGTATGTTTAGGCTCCTGCCTTAACTTCCACACCTTGTAAGCAGTAAAGATGTTGTATGGTGTCGCATACTGTGCTTGC
>TRINITY_DN10416_c1_g1_i2 len=500 path=[0:0-233 1:234-272 4:273-299 5:300-361 7:362-499]
CATATAGGGATGTGTGAGAAGTCTCTTTCACTTTCTGTATTCATTGGGGTTACTGTTTTTATCTTTATGCTTTATTTTTATTATATTTAATAAAACAGCTTTTTGGCACCCACTGTAGGAGCTATCACTGAAACTGATCTAAATGAAAAATACTTGTGAGACATTGAGTAAATGAACTAATATTAAACAATCAAAAAACCTTACAGTTTTACAAGCGTAGTTAAGGCAGTTTCACATTAAGCAAACTTTAACAAATGTGGAAATTGTGTATGTTAAGGCTCCTGCCTTAAACTTGTATACCATGTAAGCAGTAAAGACGATGTACGGCTTCGCATACTGTGCTCGCTTACAACTTAGGCTCCAGGCCCCCACACTTTGCCTTGGTCTTTTAGCCCCAATCCTTTTAGCCCAGGGGGCACTGGCAGCTAGGGGGCTTTGTCCTGACCCCTCTGTGGAAGAGGGTCATTTTATGTAAGCTGCTCTGAGTCCAGATCGGAAGA
>TRINITY_DN10428_c0_g1_i1 len=202 path=[0:0-201]
TGGGCTTTATAGGTCAAAACCAGCACCTTGAATTGTGCCCAGAAAGGTATTGGCAGCCAGTGTGGACTCCAGAACACTGGTGTAATGTGCTCCCAGCAACCCACCCCCAACAGAAAGTGGTCCGCTGTATTCTGCACCAACTGCAGCTTCTGAACAGTCCTCAAGAGCAGCCCCGTGTAGAGCACGTTGCAACAGTCTCGCC
>TRINITY_DN10428_c1_g1_i1 len=290 path=[0:0-148 1:149-289]
TGTGCTCTACCTGGGGCTACTCTTGAAGACTGTTTGAAAGCTGCAGTTGGTGCAGAATGCGATGGCCTATCTTCTATTGGGGGCGGGTCACCGGAAGCACATTACATCACTGCGCCGGAATCTGCACTGACTACCAATAGCTTTCCAGGGACAACTCAAGGTGCTGGCTTTGACCTAAGAAGCCCTAAATGGCTTGGGCCCCAGGTATCCAAAAGACTGCCTCTTCCCTTACGTCCCTTCACGGCCCCCTACATCAGCTGGGGACACCCACTTGCAGGTGCCATCTTCCC
>TRINITY_DN10428_c1_g1_i2 len=215 path=[0:0-148 2:149-214]
TGTGCTCTACCTGGGGCTACTCTTGAAGACTGTTTGAAAGCTGCAGTTGGTGCAGAATGCGATGGCCTATCTTCTATTGGGGGCGGGTCACCGGAAGCACATTACATCACTGCGCCGGAATCTGCACTGACTACCAATAGCTTTCCAGGCACAATTCTAGGTGCTGGATTTAACCTATAAAGCCCTAAACGGTTTGGGCCCCAAGTATCTGAAAG
>TRINITY_DN10428_c3_g1_i1 len=205 path=[0:0-204]
GCGCAGCCACAGAGAACACCCTCCTCATAGTAGACACCCGGGAAACCCCTAGGAGGGCGCCCCCAGCCGATTGCATGGGTTGCTCCAGGACCGAGAGGGTGAGGCACTCCTGCAGCTAGGCGGGGCCCAAGCCATTTAGGGTTTTAAAGGTCAAAACCAGCACCTTGAATGGTGCCCGGAAAGCTACAGGAAGCCAGTGCAGACT
>TRINITY_DN10428_c4_g1_i1 len=289 path=[0:0-288]
CAGGCTATCTTTCAGATTGTGGGGCTGAAACCGTTTAAGGCTTTAAAGGTCACAACCAGCATCTTGAATTGTGCCCAGAAAGCTATAGGCAGCCAATGCAGACTGAATGAAAGATGAGGGAGGACTGGGGATGATAGATTCATGGGGGATCATGGAGGGATCTGAAGGACTGTAGGGGAAGCCTGGAGGAGAAGATTTGAGGGAAAGTGGGGATAAGTTGTGGGTGAAAAGTGAGAGAGAGATCGGAAGAGCGTCGTGTAGGGAAAGAGTGTAGATCTCGGTGGTCGCC
>TRINITY_DN10398_c0_g1_i4 len=1927 path=[0:0-1452 2:1453-1852 4:1853-1926]
TCTTCCGATCTGTTCCATCTCCAGGAAGTGAACCCTGCCTCCCACACCAGCTGAAGGTAGTGGTGGAAGCAAGTCGCATATGCATATAAGTTAAATTCCTTGCCCCAAGCACACTGCTGCCCTCCCCTGACTCTGGTTACAAATCTCACACTGTTAGTAAATTAAAAACCACACCTTCCCCCTCTGGGTGGGAGCCAGTAGCACAGAAAACCTAGTCACACAGGAAAGAGCCAAGGTAGCTGTAGGCTGTTTCAATACCAATTCCTTTCACTAGATGGCAACAGCAGCAGACTTTGCACCTGCTACAGCAGCAGGCCAGCTTGGCAATACTTCCCCTGCTCCCTCCAAAGGGGAGAAAATTGCTATCAGGAAAAGGCCAAGGTCTGGACCCTCTGCCAGCTGATTGCTCCTTGAAGATGCCTGGGAATCTCTGTTTCTGGTGCTAATGGGCATCATGTCAAGGCCCACATTAGTTACAGCAGAGTGGAGGCGGAGTGGCAGCACCATAGAACTTCCCTTAGGCCCTGCTTAAGACCACAGGCTGCTGTCCTCCCCACACCCTGAGAGGCCTGGGCCAGAGCAGCTCAATCAGACATGCACTGTCAACCAGCAAAGCTCCGCAGCAGCACAAGAGCCTGGTAAGCTTCTGGGGGCAGGCTTCACTCCTGCAGGACATGGGCAGGCTGCACTGGGATTAGCTGACCAGTCTAGGACGGGGGAGCACCACATCAAGGCTGTTTCTCACCCAGAGCAGGAGCTGGGCAGCAGAGAGCCTAGGCCATTCAGCCCCTCCATGTGTGCTCCACAGGAAAAGCCTAGCCCCTGGTGGTTGGGTTAATGACAGCAGCAGGCCATGTTCCTAGATTAGAGAAGGAAGGGGCATGGTGTGGCCCAGGTGATGCACACAGCAAGGGGGCATTATAAATCTAGCCTAGCCTTTGGCTGAGGTGTGCTTGGAGCAGGGGAATCCCTTGACTGGTACAGAGGAGCTGCCCATGCATGTGTCCCTGCCCTGCAGGATCCAGGCACTAGGACGTGGCTGGCTTGGTGTAGTCATCCACACCCATGATGGTGGCTTTGCAGAAGAAGCAGTCCTTGTTGTTCATTAGGTGCTGGTTGATGCAGGCTTTGCAGGACTTGTGGGAGCACGGCTTGAACACAGCAGAGATGGGGTGGGCATAGCAGATAGGGCACAAATCCTCCTCGCTGGTGGGCAGGGTGGAGGCTGCTGCCTGCTTGGACTCTTCATTTAGATGGCTCAGCATTTGCTCCACCTTGGCCAGCTCCTCCCGGCTGATGTAATCAGTGTAGGTTTGCAGGGAGAAGTGTTTCTTGTCTGCAGAAGGTGGCGCCATGCCCAGCAATGATGGTTCTGCATGGCCCAGCAGGTACTGGATGGAGCGGAGCTGGAAGCAGGGGTCTGCTAGCAGCACAGCCGTTGCTCGCTCAGCCCCTTGGAAGTCAGTATCCACAAGGAGCCGGACCAAAATCCCCGTAACAGCTACGAGAATGGGATAGTGATCTACACTCTCTAGCCCTGGCAGGCGGAGATTGACTACTCTGTCAAACAGGTTCCGCTCAGCTGTCACACGATTCAGCACCTGATTCAACAGCTGTGCAAGTCTCCTGAGCAGCAGCTCTGAGGAGGGGCGGCTCCAGTCGAGGAAGATCTCGGGGGCCAGAGTAACAGTCATTTCCAGGACTCTGAGCAGGCTCACTGACAGGTCAAAGCACGTGGCACACACCTTCAGCTGGCGGCTGTCCACAAAGTTCCTCTCTAGGCGCTCTGCAGCCTGCTGGATCTCCTGGATCATGCCAATAAACTCAGAGAAGGCCCAGTTAAGCTGGTTGAGAGATCGGAAGAGCACACGTCTGAACTCCAGTCACCTTGTAATCTCGTATGCCGTCTTCTGCTTGAAAAAAAAAA
>TRINITY_DN10398_c0_g1_i1 len=1543 path=[0:0-1452 1:1453-1542]
TCTTCCGATCTGTTCCATCTCCAGGAAGTGAACCCTGCCTCCCACACCAGCTGAAGGTAGTGGTGGAAGCAAGTCGCATATGCATATAAGTTAAATTCCTTGCCCCAAGCACACTGCTGCCCTCCCCTGACTCTGGTTACAAATCTCACACTGTTAGTAAATTAAAAACCACACCTTCCCCCTCTGGGTGGGAGCCAGTAGCACAGAAAACCTAGTCACACAGGAAAGAGCCAAGGTAGCTGTAGGCTGTTTCAATACCAATTCCTTTCACTAGATGGCAACAGCAGCAGACTTTGCACCTGCTACAGCAGCAGGCCAGCTTGGCAATACTTCCCCTGCTCCCTCCAAAGGGGAGAAAATTGCTATCAGGAAAAGGCCAAGGTCTGGACCCTCTGCCAGCTGATTGCTCCTTGAAGATGCCTGGGAATCTCTGTTTCTGGTGCTAATGGGCATCATGTCAAGGCCCACATTAGTTACAGCAGAGTGGAGGCGGAGTGGCAGCACCATAGAACTTCCCTTAGGCCCTGCTTAAGACCACAGGCTGCTGTCCTCCCCACACCCTGAGAGGCCTGGGCCAGAGCAGCTCAATCAGACATGCACTGTCAACCAGCAAAGCTCCGCAGCAGCACAAGAGCCTGGTAAGCTTCTGGGGGCAGGCTTCACTCCTGCAGGACATGGGCAGGCTGCACTGGGATTAGCTGACCAGTCTAGGACGGGGGAGCACCACATCAAGGCTGTTTCTCACCCAGAGCAGGAGCTGGGCAGCAGAGAGCCTAGGCCATTCAGCCCCTCCATGTGTGCTCCACAGGAAAAGCCTAGCCCCTGGTGGTTGGGTTAATGACAGCAGCAGGCCATGTTCCTAGATTAGAGAAGGAAGGGGCATGGTGTGGCCCAGGTGATGCACACAGCAAGGGGGCATTATAAATCTAGCCTAGCCTTTGGCTGAGGTGTGCTTGGAGCAGGGGAATCCCTTGACTGGTACAGAGGAGCTGCCCATGCATGTGTCCCTGCCCTGCAGGATCCAGGCACTAGGACGTGGCTGGCTTGGTGTAGTCATCCACACCCATGATGGTGGCTTTGCAGAAGAAGCAGTCCTTGTTGTTCATTAGGTGCTGGTTGATGCAGGCTTTGCAGGACTTGTGGGAGCACGGCTTGAACACAGCAGAGATGGGGTGGGCATAGCAGATAGGGCACAAATCCTCCTCGCTGGTGGGCAGGGTGGAGGCTGCTGCCTGCTTGGACTCTTCATTTAGATGGCTCAGCATTTGCTCCACCTTGGCCAGCTCCTCCCGGCTGATGTAATCAGTGTAGGTTTGCAGGGAGAAGTGTTTCTTGTCTGCAGAAGGTGGCGCCATGCCCAGCAATGATGGTTCTGCATGGCCCAGCAGGTACTGGATGGAGCGGAGCTGGAAGCAGGGGTCTGCTAGCAGCACAGCCGTTGCTCGCTCAGCCCTGGAAACAAAAAACACAGACCTGTAGACTCATCCTGCCTTCTGCTGGCTGTCTGGAGGCTACCCACACCATTGCTCTGGGCAAACCTTAC
>TRINITY_DN10398_c0_g1_i2 len=4509 path=[0:0-1452 2:1453-1852 3:1853-4181 6:4182-4508]
TCTTCCGATCTGTTCCATCTCCAGGAAGTGAACCCTGCCTCCCACACCAGCTGAAGGTAGTGGTGGAAGCAAGTCGCATATGCATATAAGTTAAATTCCTTGCCCCAAGCACACTGCTGCCCTCCCCTGACTCTGGTTACAAATCTCACACTGTTAGTAAATTAAAAACCACACCTTCCCCCTCTGGGTGGGAGCCAGTAGCACAGAAAACCTAGTCACACAGGAAAGAGCCAAGGTAGCTGTAGGCTGTTTCAATACCAATTCCTTTCACTAGATGGCAACAGCAGCAGACTTTGCACCTGCTACAGCAGCAGGCCAGCTTGGCAATACTTCCCCTGCTCCCTCCAAAGGGGAGAAAATTGCTATCAGGAAAAGGCCAAGGTCTGGACCCTCTGCCAGCTGATTGCTCCTTGAAGATGCCTGGGAATCTCTGTTTCTGGTGCTAATGGGCATCATGTCAAGGCCCACATTAGTTACAGCAGAGTGGAGGCGGAGTGGCAGCACCATAGAACTTCCCTTAGGCCCTGCTTAAGACCACAGGCTGCTGTCCTCCCCACACCCTGAGAGGCCTGGGCCAGAGCAGCTCAATCAGACATGCACTGTCAACCAGCAAAGCTCCGCAGCAGCACAAGAGCCTGGTAAGCTTCTGGGGGCAGGCTTCACTCCTGCAGGACATGGGCAGGCTGCACTGGGATTAGCTGACCAGTCTAGGACGGGGGAGCACCACATCAAGGCTGTTTCTCACCCAGAGCAGGAGCTGGGCAGCAGAGAGCCTAGGCCATTCAGCCCCTCCATGTGTGCTCCACAGGAAAAGCCTAGCCCCTGGTGGTTGGGTTAATGACAGCAGCAGGCCATGTTCCTAGATTAGAGAAGGAAGGGGCATGGTGTGGCCCAGGTGATGCACACAGCAAGGGGGCATTATAAATCTAGCCTAGCCTTTGGCTGAGGTGTGCTTGGAGCAGGGGAATCCCTTGACTGGTACAGAGGAGCTGCCCATGCATGTGTCCCTGCCCTGCAGGATCCAGGCACTAGGACGTGGCTGGCTTGGTGTAGTCATCCACACCCATGATGGTGGCTTTGCAGAAGAAGCAGTCCTTGTTGTTCATTAGGTGCTGGTTGATGCAGGCTTTGCAGGACTTGTGGGAGCACGGCTTGAACACAGCAGAGATGGGGTGGGCATAGCAGATAGGGCACAAATCCTCCTCGCTGGTGGGCAGGGTGGAGGCTGCTGCCTGCTTGGACTCTTCATTTAGATGGCTCAGCATTTGCTCCACCTTGGCCAGCTCCTCCCGGCTGATGTAATCAGTGTAGGTTTGCAGGGAGAAGTGTTTCTTGTCTGCAGAAGGTGGCGCCATGCCCAGCAATGATGGTTCTGCATGGCCCAGCAGGTACTGGATGGAGCGGAGCTGGAAGCAGGGGTCTGCTAGCAGCACAGCCGTTGCTCGCTCAGCCCCTTGGAAGTCAGTATCCACAAGGAGCCGGACCAAAATCCCCGTAACAGCTACGAGAATGGGATAGTGATCTACACTCTCTAGCCCTGGCAGGCGGAGATTGACTACTCTGTCAAACAGGTTCCGCTCAGCTGTCACACGATTCAGCACCTGATTCAACAGCTGTGCAAGTCTCCTGAGCAGCAGCTCTGAGGAGGGGCGGCTCCAGTCGAGGAAGATCTCGGGGGCCAGAGTAACAGTCATTTCCAGGACTCTGAGCAGGCTCACTGACAGGTCAAAGCACGTGGCACACACCTTCAGCTGGCGGCTGTCCACAAAGTTCCTCTCTAGGCGCTCTGCAGCCTGCTGGATCTCCTGGATCATGCCAATAAACTCAGAGAAGGCCCAGTTAAGCTGGTTGAGGACACTGTTGAGGAAACTGGGTGCCATTTCACGATCACTTCGCAGCAGGTCTGCCATATGCTTCTGCAGCAGGGTGGAGGGACAGGGCTTCTGCAGGCTGGGGAGATTGGCATCTTCTGGCTTGGTTTTCAGCAGATGAGGCAGTCGTGTGTATCTGTATCCAAATCCACAGCCCCGCCAGAGTCGTACAAGGATCCAGTTGGTTTGTGCCCAGGGCCTCTGCTCATAGGGGGCCAGGAGGTTCTTCATCATGGATATTCGCTGCTCCTCAGGAATCCTCTCCACAGCCTGTAGTGAGTGAGGGTAGCACACATAGCTGGCCAGTGCCTGCATCAGTGAGTCCCGGATGTCTGTTCCCACGATCCTCGAGTCAGCAAAGTGCTTAGCTAAAATGGCAGCCAGATGTGTCAAAGTCTCTTCATAGCCTGGAAGTTCTTCCATGCTATTGACAGGGCTGAAGTAGTTCTTGAGAGCGCTGTAGCTGTTCATAGCCACATTCAGGTAGAATTCTGGCATAAAGGCAAAGAGAGAACCAGTCCTGTCTCCATGCTCAATGGTCTGGATACACACCTGCAGCAGCCAGTATATATCCTGCATCTTCTCCTTGGAATAGATGGTAACATTGATCCAAGCAAGACGGCGGCTCAGGTGATTAAGCTTCTCTGAGAAAACCTTCTGGCTCTTCACCAATTCCTCATATATGTCTCTTCTCCTCTTTGGACATCGGTTAATCTTCTCCTCTGTGTCTTTCAGTGCCATGGCATACTCATTTACGTCATCTGACACACCTACCATCTTACCAAGCTGCTGATGGACGCTGAGGTTGTACATCATGACTATTCCATCCAGGATTTCCAGAAGAGAGTTCTCGGTGATTGGCTGTTCAGACTCCTCTGCAGGTCTCCCCAATAACAGGCCCTCATTTCCATGACTGCCTTCAATGTCCTCCTCAGTCCGCTGCTCCACACTCAGCGTGCGGACTTTAATCTTCTCCAGGTTGCCCAGGGGTCGCCTTGGGTTCATAAGGCTGACGGCTGCAGTGCTGAGGAAGCGGTTCGCTCTTCCCAGGGTGGGTGAACTGAGCCAGCTTGGTCTGGCCAGAGCACCCCCAATTGCCAGTGCAGAAGCTGGGCGCTGTGCTGTTGATGTTGCAGACTCCTCATCTTCATCAAGGTCATCCATAGTCACAGCTTGCAGCTCCGCAGGGTCAATCAAGATGTTTGCCTTTGAAGCCAGGTCATCTTTCAGAGTCTTCTTCAGATGAGACAGGAGTCCCCCAAGCCGCTGGAGGTCAAAGTAATCCACCTTCCCATTATAGAATAGCTGTGGAGGAACATATGCCTCTTCACTGCTCAGCACTGAAGGGTTCTTCACCTTGTGCTCATCCCAGTAATGTCTTAAGGCTGAGATGAGCCGATGCAAGAAGCAGACCATGTATTCGGGAGGACACAGGACAGTCAGGTTCCCTCGGTTGCTGGCATTTTCCTGAAGAAACTTGCGGAATTTGTTTAGGAAGATGTATCTGGAAGCTTCCCCCCCTCCTCTATCTTTATTGTTGAGCAACAGCTTCAGTATCTTCACCTGGAGTTCCTCCACCACTTCAATGCGCTTCTTGAGCCGCTGGCAGCCTCTCTCATATGCCCGGCGTCGCAGCCTCTCCTCAGCACTCTCATCTTTCACCTCTTTACTCTCCTTACCCTCTTTGTTGAAGCGGTTTGGCCACCAGGTGGTGGGAATGAGCTCCTGCAAGCCAGCCTCCTCCACACGCAAGGGGCTCTTGATATAAAAAAACACAACTGAGCGGAGCACGTCAAATAAGACATTGTTGAGCAGATACTTCCTGGATTTCTCATGCTTCAAGACAGCAATGGTGAGACGGAGGTAGTGAATCTGTAAGCCCAGGTCAGGGACAATGGGAGAGAAGCGGTAAGCTCGCAACAGGGACATCAGCAGCTGCTTGAGGCATTCGTGCACTTCATAATCCTCCATGAGAAGCCACATGAGATCCAGCAGCTGCTGAATAAGAGGGTGTGCTTCTACAGCCCCTCCTCCCTCCAGGATGCTCAGCAGGAAGTTCATGAGCACATCTTCCACCAGGTACACTTTGCACATGAGGGGAGCAAAATGATTAAAGATGTGTGCCAGGGTGATCAGCACCGTCGGCTCTCCCTGAAGTTGCCAGGTAGAAGTGTCTTTCTCCACCAGCTTCCCCTCCGATACGTCAATCCCAAGGTGAATAACATTCTTCAGGTATCCCAACAGCTTGTGGGCTTTCACTAGGTCTGCACCAGGCTTGTCCTGCAGGGGGCGATATCCCTCCACCGGATAACGGAGCGGGCGGCTGCCAAAGTTAAAAGCAACTGATTCCTTGAAGGAGAGGCTGATGGCAGGGAAGTAGGCCATGCCAGACCCCCGACTGATGTTATCAAAAGCTGTCCCCAGGGACACACCATTCAGGCAGAAAGCAATGTTCCCCTCATCCAGGTCTATCAAACAGCTGACAATGTCGCCTGCCGCCCAGGATTTGCCATAGTTGGTGGTGGTCACATTCCATTTTCGAACTCTGTTTCCATCATATGCATAAGAGTCTGGAGTGTCTCCAACACCCTCCTCCTGATTGAACCGGCAGTTGAGAGTGCACCAGCCAATCTGCATC
>TRINITY_DN10398_c0_g1_i3 len=4312 path=[0:0-1452 2:1453-1852 3:1853-4181 5:4182-4311]
TCTTCCGATCTGTTCCATCTCCAGGAAGTGAACCCTGCCTCCCACACCAGCTGAAGGTAGTGGTGGAAGCAAGTCGCATATGCATATAAGTTAAATTCCTTGCCCCAAGCACACTGCTGCCCTCCCCTGACTCTGGTTACAAATCTCACACTGTTAGTAAATTAAAAACCACACCTTCCCCCTCTGGGTGGGAGCCAGTAGCACAGAAAACCTAGTCACACAGGAAAGAGCCAAGGTAGCTGTAGGCTGTTTCAATACCAATTCCTTTCACTAGATGGCAACAGCAGCAGACTTTGCACCTGCTACAGCAGCAGGCCAGCTTGGCAATACTTCCCCTGCTCCCTCCAAAGGGGAGAAAATTGCTATCAGGAAAAGGCCAAGGTCTGGACCCTCTGCCAGCTGATTGCTCCTTGAAGATGCCTGGGAATCTCTGTTTCTGGTGCTAATGGGCATCATGTCAAGGCCCACATTAGTTACAGCAGAGTGGAGGCGGAGTGGCAGCACCATAGAACTTCCCTTAGGCCCTGCTTAAGACCACAGGCTGCTGTCCTCCCCACACCCTGAGAGGCCTGGGCCAGAGCAGCTCAATCAGACATGCACTGTCAACCAGCAAAGCTCCGCAGCAGCACAAGAGCCTGGTAAGCTTCTGGGGGCAGGCTTCACTCCTGCAGGACATGGGCAGGCTGCACTGGGATTAGCTGACCAGTCTAGGACGGGGGAGCACCACATCAAGGCTGTTTCTCACCCAGAGCAGGAGCTGGGCAGCAGAGAGCCTAGGCCATTCAGCCCCTCCATGTGTGCTCCACAGGAAAAGCCTAGCCCCTGGTGGTTGGGTTAATGACAGCAGCAGGCCATGTTCCTAGATTAGAGAAGGAAGGGGCATGGTGTGGCCCAGGTGATGCACACAGCAAGGGGGCATTATAAATCTAGCCTAGCCTTTGGCTGAGGTGTGCTTGGAGCAGGGGAATCCCTTGACTGGTACAGAGGAGCTGCCCATGCATGTGTCCCTGCCCTGCAGGATCCAGGCACTAGGACGTGGCTGGCTTGGTGTAGTCATCCACACCCATGATGGTGGCTTTGCAGAAGAAGCAGTCCTTGTTGTTCATTAGGTGCTGGTTGATGCAGGCTTTGCAGGACTTGTGGGAGCACGGCTTGAACACAGCAGAGATGGGGTGGGCATAGCAGATAGGGCACAAATCCTCCTCGCTGGTGGGCAGGGTGGAGGCTGCTGCCTGCTTGGACTCTTCATTTAGATGGCTCAGCATTTGCTCCACCTTGGCCAGCTCCTCCCGGCTGATGTAATCAGTGTAGGTTTGCAGGGAGAAGTGTTTCTTGTCTGCAGAAGGTGGCGCCATGCCCAGCAATGATGGTTCTGCATGGCCCAGCAGGTACTGGATGGAGCGGAGCTGGAAGCAGGGGTCTGCTAGCAGCACAGCCGTTGCTCGCTCAGCCCCTTGGAAGTCAGTATCCACAAGGAGCCGGACCAAAATCCCCGTAACAGCTACGAGAATGGGATAGTGATCTACACTCTCTAGCCCTGGCAGGCGGAGATTGACTACTCTGTCAAACAGGTTCCGCTCAGCTGTCACACGATTCAGCACCTGATTCAACAGCTGTGCAAGTCTCCTGAGCAGCAGCTCTGAGGAGGGGCGGCTCCAGTCGAGGAAGATCTCGGGGGCCAGAGTAACAGTCATTTCCAGGACTCTGAGCAGGCTCACTGACAGGTCAAAGCACGTGGCACACACCTTCAGCTGGCGGCTGTCCACAAAGTTCCTCTCTAGGCGCTCTGCAGCCTGCTGGATCTCCTGGATCATGCCAATAAACTCAGAGAAGGCCCAGTTAAGCTGGTTGAGGACACTGTTGAGGAAACTGGGTGCCATTTCACGATCACTTCGCAGCAGGTCTGCCATATGCTTCTGCAGCAGGGTGGAGGGACAGGGCTTCTGCAGGCTGGGGAGATTGGCATCTTCTGGCTTGGTTTTCAGCAGATGAGGCAGTCGTGTGTATCTGTATCCAAATCCACAGCCCCGCCAGAGTCGTACAAGGATCCAGTTGGTTTGTGCCCAGGGCCTCTGCTCATAGGGGGCCAGGAGGTTCTTCATCATGGATATTCGCTGCTCCTCAGGAATCCTCTCCACAGCCTGTAGTGAGTGAGGGTAGCACACATAGCTGGCCAGTGCCTGCATCAGTGAGTCCCGGATGTCTGTTCCCACGATCCTCGAGTCAGCAAAGTGCTTAGCTAAAATGGCAGCCAGATGTGTCAAAGTCTCTTCATAGCCTGGAAGTTCTTCCATGCTATTGACAGGGCTGAAGTAGTTCTTGAGAGCGCTGTAGCTGTTCATAGCCACATTCAGGTAGAATTCTGGCATAAAGGCAAAGAGAGAACCAGTCCTGTCTCCATGCTCAATGGTCTGGATACACACCTGCAGCAGCCAGTATATATCCTGCATCTTCTCCTTGGAATAGATGGTAACATTGATCCAAGCAAGACGGCGGCTCAGGTGATTAAGCTTCTCTGAGAAAACCTTCTGGCTCTTCACCAATTCCTCATATATGTCTCTTCTCCTCTTTGGACATCGGTTAATCTTCTCCTCTGTGTCTTTCAGTGCCATGGCATACTCATTTACGTCATCTGACACACCTACCATCTTACCAAGCTGCTGATGGACGCTGAGGTTGTACATCATGACTATTCCATCCAGGATTTCCAGAAGAGAGTTCTCGGTGATTGGCTGTTCAGACTCCTCTGCAGGTCTCCCCAATAACAGGCCCTCATTTCCATGACTGCCTTCAATGTCCTCCTCAGTCCGCTGCTCCACACTCAGCGTGCGGACTTTAATCTTCTCCAGGTTGCCCAGGGGTCGCCTTGGGTTCATAAGGCTGACGGCTGCAGTGCTGAGGAAGCGGTTCGCTCTTCCCAGGGTGGGTGAACTGAGCCAGCTTGGTCTGGCCAGAGCACCCCCAATTGCCAGTGCAGAAGCTGGGCGCTGTGCTGTTGATGTTGCAGACTCCTCATCTTCATCAAGGTCATCCATAGTCACAGCTTGCAGCTCCGCAGGGTCAATCAAGATGTTTGCCTTTGAAGCCAGGTCATCTTTCAGAGTCTTCTTCAGATGAGACAGGAGTCCCCCAAGCCGCTGGAGGTCAAAGTAATCCACCTTCCCATTATAGAATAGCTGTGGAGGAACATATGCCTCTTCACTGCTCAGCACTGAAGGGTTCTTCACCTTGTGCTCATCCCAGTAATGTCTTAAGGCTGAGATGAGCCGATGCAAGAAGCAGACCATGTATTCGGGAGGACACAGGACAGTCAGGTTCCCTCGGTTGCTGGCATTTTCCTGAAGAAACTTGCGGAATTTGTTTAGGAAGATGTATCTGGAAGCTTCCCCCCCTCCTCTATCTTTATTGTTGAGCAACAGCTTCAGTATCTTCACCTGGAGTTCCTCCACCACTTCAATGCGCTTCTTGAGCCGCTGGCAGCCTCTCTCATATGCCCGGCGTCGCAGCCTCTCCTCAGCACTCTCATCTTTCACCTCTTTACTCTCCTTACCCTCTTTGTTGAAGCGGTTTGGCCACCAGGTGGTGGGAATGAGCTCCTGCAAGCCAGCCTCCTCCACACGCAAGGGGCTCTTGATATAAAAAAACACAACTGAGCGGAGCACGTCAAATAAGACATTGTTGAGCAGATACTTCCTGGATTTCTCATGCTTCAAGACAGCAATGGTGAGACGGAGGTAGTGAATCTGTAAGCCCAGGTCAGGGACAATGGGAGAGAAGCGGTAAGCTCGCAACAGGGACATCAGCAGCTGCTTGAGGCATTCGTGCACTTCATAATCCTCCATGAGAAGCCACATGAGATCCAGCAGCTGCTGAATAAGAGGGTGTGCTTCTACAGCCCCTCCTCCCTCCAGGATGCTCAGCAGGAAGTTCATGAGCACATCTTCCACCAGGTACACTTTGCACATGAGGGGAGCAAAATGATTAAAGATGTGTGCCAGGGTGATCAGCACCGTCGGCTCTCCCTGAAGTTGCCAGGTAGAAGTGTCTTTCTCCACCAGCTTCCCCTCCGATACGTCAATCCCAAGGTGAATAACATTCTTCAGGTATCCCAACAGCTTGTGGGCTTTCACTAGGTCTGCACCAGGCTTGTCCTGCAGGGGGCGATATCCCTCCACCGGATAAGTGCTGAAGTGTTAAGAAAAATCCTACCACAGAATGCAATCTGTGCCCTGGGGAACTAACCTCCATTCCTGTAGCTTCTGCAGAGTACCAGCCAAGTGTGCAGTTTATCATATATTTTATATGCTCTCCT
>TRINITY_DN10424_c0_g1_i12 len=8311 path=[1:0-3963 7:3964-4168 8:4169-7103 10:7104-8310]
AAATAAATCAGGTTCATTACAGACAGCTGGGGCTTTCCCCCCCCCCCCCCCCCCCCCATGCTGGCAGCCGTACAGGGAACAATGCCCCCAAGCCCCGGCCATCAGTAGGGGGCAGTTTTTGGTACAAAGCGGGGCTCCCTGTGCACAGGAAGTTTATTGCTTTGGAGACACTTAGTGCAATGAAGTGCGGCAGACTCTTGCAGGCAGGGGCTCCCCTGGGTCTGTCCCCCCCCATATCTGCATGGGGTGCTTAGTCACCCTCCAGCCCTCTCGGGGTTTGGTGCTTTGCCAAATCTTCAGTCCGTTGTGCTTGTCAGGGCCAAGGAGGAGAGGCAGGTGAGCGCTGGAAGGCACAGAAATCTAGCTCTTATTTTTAAAAAATTCCTCTAGAGTGTCAGAGGCTTAAGCCACACCAAAAAAATAATTAAAATCTTGCCCCTGCCAAAACTGGGCGATTCCTAGGCATGGCTCAAACCGACTCTAGCCAGTGCGGGGGCGGCTCTTCCGGGTCCACTCCAGCCCCCAGGCTGATAGTTTAAGGTAACGTCCCCCCCGCCCCAAGGGGTCCGGGAGAAGCAGCATGTCCCACCCCGACAGCCATGGGTGCGTGTGTGTGTCTCTACTCCTTCTCACGGGTCCATTTGATCATGGTCTCGGGGGAGCGGTAGAGGAAGATAAGCTTGGCGTACAGCTCCTCTTCTAACTCCAGCTCGCCCGTCTCCCGCACCAGGAAGATGTCGTGGCAGAGCTTGAGGATGCGGTCCACGCAGGGCAGCTCCTCGAACATGATGGAGTGCGAGATCTCGCTGAAGAAGCCGCGGACGAACTTCCCGATCACCAGCACGATGGAGACGTACAGGCCCAGGATCCCGTATCCCGCCAGGAAGCCCAGGCTGGGTGGGCTGACCTTATCATTGAAGACGACCATGGGCAGGATGTTGCAGTCCTGCTGCCGGCAGTTGCTCAGCTGGATCACCCACCACTCCAGGAAGCTGGCACGGCTGCTCCCTTGGACCGCCTGCTGCCGTTTCAGCTGCACCTCCACATCCAGGTAGCTCTCTTCATCCTCTGGCAGCAGCTGCTTGACAGGTTTGGCGTCAGGGCCATTGGGGGCACGGATGTACGGCGGGAAGAGCTTGGGCACCCGCACGGAGGCGTTGCGGGCGCCTTCCAGCAGCGCAGCCAGTTCGCTGCGCACCGAGCTGTTGGGCGCCAGGTCCATGGTGTGCTTCTCGTAGCTGTACTCCACGGTGCCGCCCTTGCCCAGGTCCCTCTGGAAGCTCCAGGTGAAGCGCAGGGTGATGTCGGAGGAGTTGCTGCGAAGCTCCCGGCGCAGCTGCTCCCGGCTGGGGGGGCTGATGCTCCAGAGGGAGCCCGAGCTGCCTTCGATGCGCGCCCGCACCACGTCCTCATAGCCGTACAGCGTGATGAACTGCATCGCCACCGGCTGCCGCTCAAACTGGTTCGTCAGCGCGTCGTAGTCCTGGGGGGTGAAGGCCTTGATTGACTGCTGCTGGGCACTCATGGTGAAAAGGGGCTCGTACCCCCCCAGCTTGAGGGTAACCGTGACGTCGATGGGGTGGTTGACCACGCCCACCACGGAGCGCACCAGTGACATGAAAAGCAGCGGGAACCAGATGATGCAGATGAGGAAGAGGATGATGAGGCCTCCCATGCCGTACTTGACAATCTTCTTCTTCTTCTGCCCCTTGGGCTGCGGGTATTTCTTCTCAGTCTCGCGGCTGCACTTGATAATGAAGATGTTGGCGTAGATGTCCTCCACACACATCCAGTTGGAGAGGGAGAGGGTGGTGTCCGTCCAGACCCAATCCATGACAGCTCGGAGCTCCACCAGAAATGGCACCAGGCGGAAGCCCTGGAAGAGGAAGAGGTTGAGGTGGTTGTATTTCTTGGTGAGCACGTTGCCCAGGATGCGGGTGGGGTAGCCGCAGCGGATCTGATAGGCCGAGAGGGCGAAGTAGATGCACTTGACGAAGTACCAGAGCTGGGCCACCGTGTTGAGACTGAACATCCTCTCCGTGACGGCAGGCAGAATGAAGAACATCCAGATGTGGATGGCGAAGACCAGGCCGACCTGGAAGAGCAGCTTGCCAAGGACACTCTTACGCAGGTAGAGCGCCCGGTCAATCACCATGGTGGAGAACTGAATCAGCAGCATCACCAGAAAGGCCTCGGGCACCTGGTCGTCTGACAGCGATGAGGTGATGTCAGCTGCTGCTGAGTGTTTCCCAAAGGCCCAGAAGCCGAAGATGATGATGATGAAGTCGACCACATCAGCCAGGAACATGAGGGCGTAGACGTCGGTGGCGGCGCGGTACTCGCTGTGCAAGATATCCCTGAAGAAGCGTCGCACGGGCTGGAACAGGCGCTGAGCCACGGTGACGAAGAAGAGCTTGACTCTAAGACCAGCTGCCTTCAGCTTCTCCTTGGAAGGGCTTGGCTTCCCTTCCTCCTTCTCCTCCTCCTGCTCCTCTGCCGCTGCCACCGTTTCCTGCCCTTTCCCCCGTTTCCTCTTTTCTTTCTTCTTCCGGAACCGTGAGCGAATCCCCTTCTGCGTTTTGACCCCGGGCTCCACCTCCTCCTCCACCTCCTCTGCTGCTGCTGCTGCTGGCTCCACCTCCACCAGCACCGGGGGCTCCGCCTCCTCCTCTGGCACGGCCAATGGCTCGGTTGCCTCGGGTTGCCGTTTTGGGGACGCCTCGTCCTCGTGGTCCCACAGGCCGTAGCTCAGGAGCAAGGCGCGGTGGAAGAAGAGCGCTATCAGCTGCACCAGGTCGAACTTGAGGTAGTTGTCGGCCTTCTCCAGGCCCAGGATGCGCGGCGGGAAGAAGGGCTTCCCCTCGTTGCGCACCAGCATGGCGTAACCGTTCCAGGGGAAGAAGCCGAACTGGAAAAGGTATTTCACCACCACCAGCACCTCAGTGAATACGATGGCGGTCATCCAGAAGCGCTTGCTGGGCCGCGGGATGGAGAGCATGGCCCACAGAAAGACCAGGATGGGCAGGAAGAGCGAGAGCACCGAGGCCGTCACCATGTTGTTGAGGACGATGATGAAGTAGCAGAGCAGGTCCGAGTGGGCAGCCACAAAGTGGTAGGCAGCCAGCAGCAGCTGCAGGAAGCGGTTCTGCTCCCGGTAGAAGCGTTCGGACGCCTCCAGTTCCTCGAACGAGACGTGTCTGTTCTGCAGCAACTCGCTGGCAGTGCGCGGCCGGACTCTGGGAAAGGTATCTAGTTCCTGGGAGCCACTGGGAAAGAGGCCCACGTCATCCCGGGAGCCCAGGGTCACGATCTGCTCCTCGCTGCTGCTGCGGGTCTCATAGCCGGTGGTATCGGTGCTGAGCAGCTCGGCTCCCTCGCATCCACTGGAAGCCATGCTGTTGGGGGAGTCTGCAGTCAGGGGGCCAGGCAGGCCCGTCTCCTCGGAGTTGTCCTCTGCCCCCGGGGTCCGGTAGAGCTCATCCAGGACGCCCCTGTGCGCCTCGTTGCCCTTGGCCAGCTCCTGCGTGAGGACGTATCTCTCCAGCCGCAGGACAGTGGACAGGTCCAGGTGCTCCTTGGTGAAGGTGCGGAGCCACTGGGTCAGCCCATCCACCGTGGCCTGGCAGAGCACCCAGAGGAAATGCAGCACGTTGAGAACCCGCTGCAACACATTGCTCTTCTCTGAGTCCTCCTCCTCCTCCTCCTCCTGGCCCTCTGGCCTGCCGGGCGGCTCAGTCTCCGAGGCTTCCCCATTGGCACCATCCCCTGCTGCCTGCTCAACCTCCTGCTGTTCCAGCTGCTCTTGCTCCTCTCGTTGCTTCAGCGCTGACTTCGCATTGGTCACCCAGGCCTGGTACGCCAGCTGGAAGGCGCTCTGCTTGGCCGGCCTCTGCTCCTCCAGCACAGACTCCTCATCCTCTTCGCTGTCCGACTCAAACAGGAAATACTCCCCCGAGCGCAGCACGGGCTTATCTTGCTCTTTCTCCTCATCCGAGTCGGCGGCGAGGCGCCCCAGGTGGTGCTTCTCCTGCTTGGCTCGGATTCGTTCCATCTGCCGTTTGAGCTGGGCCAGAGACTTTTTCTCTGTCTGCCGATGGGAGCTCATTCTCTTCAGCATCCTGGCCTTGAACAGCGCGAAACCCCTGGAGGCTTGGAGGGCTGAGGCCTGAAGATCAGCCATGACGTGCAGGTAGTAGTAGCTGAGGAAGACCCTGCGTTGGAGGAGCAGGAAGAAGAAGCAGATGCTATCCCAGATGATGCCCGCCTCCTCCACGGGCAACACGCAATCGTGGTCCTTGCTCGTCATAGCTTTGGGTTCATAATAGCCCTTGACCGTGCAGACCAGGCTGAAGAGCTGGATAACCCAGCAGAAGCTGCTCTGCATTTGCTGCACAAAGACACAGGACAGGAGCGAGAGCATGTTCTTGGAGATGACGATGGTGACGTTGTAGAGGATGAGGCAGTCCCAGAGCACCAGGCGGGCCTTGAGCGGCTTGCGGAGCAGCCTCGTACCAAACAGCAGCAAGTAGAAGGAGGCGAGCAGGTAGCCCAGACCGAAGATGCTGATGCGGGTGGCGCCGGTGATGAAGACGATGACAAGCACCACCCAGAAGAGGTAGCGGAACATGCACACCTTCAGCATGTCCAGGTATGACCTGCAGTTGATGAAGTTGGGCACCGGGTTGGGCCTGTCGCGCAGCGGCTCCAGCGGCTCCGCGTTGTCACCAGCAGTCACTTGCCACTCCTCCGTCTGCTCATCCTCGAAGACCTGCCACTGCTGCGAGGCGCAGAGCAGCAGCAGGAAGTCACTGATGAGGTTGGTCGATTTGGGCGGCATGTAGAAGTCGGGCAGGTACATCCATTTGATGAGGGCCGAGTTGATGGGGATGGAGTGGCCCCAGCGCCACGGATAGTCAATGCAGAGCGCCGGGGGGATGCCCACGCACAGCAAGTACTGGTACAGCAGGAAGAGGGCCAGGAAGAGGCAGTACTTGGGCCAGAGGCGGGCGATGGCACCACGCCGCCGCCGGGTCAAGATCACCACCAGCCAGCAGCCGTGCCAAATCACCATGAAGTTCATGCGCTGCCCGATCACCATCACCATCACCAGGAAGCAGATCTCCAGGCCGTACTTGTAGTACCAGTAGTTGATGAAATATTTGGCACAGCTGAGCAGCCCTTCATCCAGGCTCTGGCGGGATGCGTCCTCGAAGATGGTCCGGGTGGGCGGAGGCAGCAGCTGGTGCTGCTTGCGGTGATACTCCTGGCGCCGGTACACAACGGCCTCAAACACCAGGAGCGCCAGCACCTGCAGGTGGTTCTGGATGTAGCCCAGGTTGGGGAAGCCTTTGCGGATGCCAAACCAGTTGGCAGGATCCACCAGGCCCCGGTAGAGCGTCGAGTTCCCGATCTCCTCAGGCTGCAGGTTGGTGTTGTTGAGGGGAGTCTCGGTGCAGTTGCTAGCGTACTCCGCCGGGTCAACGATGTTGAGCTGGTAGAGCATCTTGCAGACAATGATGATGCAGACCCAGACGGTGGAGAGGCAGGAAGCCATGTGCCGGAAGCGGCTGTAGGGCAGGGCGAAGGCCCACAGCGCCACGAGCAGGAAGTTCATCACCGACACCTCCTGCAGCGCCACCCAGACGGCATAGAGAGCCACCAGCTTGAGGAGGTGCAGCTCCAGCACCCGCCACACCAAGCCCTGCACGCGGCTCAGCGTGTCCGAGAAGGTCTGGCCCAGAACCACCAGTCGTTCCAACACCAGCCCCCACTTGCTGGGCACAGTCACTTCCGATTCCGAGGCAACGTCCCCTGCTTCGCCCACCAGACACACCCCGTCCTCTGCCTCTGACAGCACCTGGCTCCCACCGGTCTCCTCACTTCTGCGTGCACGGCGGCTGGGGGGCTCAGATGGTGCCACATGCTCCAGGTCGGTGATGCGCATGAAGGAACGGTGGAAGTAGTGCAGCTGGAGGATGCAGGCCAACAGGAAAAAGCCCGGGATGAAGATGCTGGAGAACAGCTCCGAGACGCTATATTGCTTCAAGCCGAGGTCACCCAGCTGCTTCTCGGTGAAGCCGGTCATGTTGCGCCAATAGGTGGGGAAGTCCTCGAACTGGAAGGTGTAGACAGCGATGAGCACCAGCATGGTATAGGCCACCACGAGCCACCAGAACCCCTTTAACAGCTTACGCCACAAGCTGTAGTACACCTGGAAGAGGGTGAGGCAGAGGAGGAAGAGGAACATGTAGACGATCTTGTAGACCACCAGGCTCCCAGCAAAGCTCACCACGATGAACATCCCGGCGCAGACCAAGATCCAGTATTTGGCATAAAGATCCGTCACCAGCTCCCCCAAGATCTTCAGCACGTTGCGTTTACGGCTTGGCTCTGAATCCGAGACGGTCACTTCCAGCAGCGGCGTCACCGGGAGCTGCTTCTTTAGCAGCTTTTCCTTCACAAACTGGCGCAGCAGAAGCCAGAAGGTCAGGGTGTAGAGGAGCTTGGCACCCAGGTCTAAGCAGGGGTACACGGGATGCACCAAGCCCAGCTGCTGCAGCCTCATAAAGCCAGCCTTGGTGGGCAGCTCGGGGGCCAGGTCCATGCCCCAGACGTACTGCACGCTGCAGAGGGCCAGGCCATAGAGCAGGATGAAGGGGGAGCACAACATGGCAAAGTGCTGCCGGTTGCGGACGATCCAGATCAGACAGGCCCAGAGCAGCAACACGAAGGTCAGCCAGCTGTGGAAAGTGATGCTCCAAACCATCATGGCGATGAGGGCACAGACGTAACTCTGGTTCATGAAGACGTGGCCCAGCGCCTGCAGCGGCAGCTTGTCCCTGCGCCGCTCCCGCTTCCTGCCAGCTGGCGGGGCCGGCTGCTCCAGCATGTGCACGGTGCAGTTCTCAGCGTCGGAGCCTGCACTCTCTGTGCTATGGGGCAGCATCGGCTTGGCATCCTCGGCCACGCTGTCTCCATCCTTTGGCCAGTTTTCCAGCTCCACCAGGTCTGATGCTCGCTCTGCCGCGTTCCTCCGCTCGGAATCCGCCTTGCAGAGCTTGAGCAGGGAGGCCATGGCGTAGAAGAGCAGCAGCAGGATGCCGGGATTCACGTAGACCGGCCAGGAGTGGCTGGTGTCCAGGAGCAGGGTGTTCGGCCGGCTGCAGTTGGCGGGGAGGATAATGGCCTTCAAGCCAAACACCCGTGCCCAGATGCCCAAGGGTGGGAAAACTGCCTGCGCGAAGGGGGTCTGGTAGCTGTAGAGGCAGATGAGGTGCCCACCGGCAAAGACGCCCACCATGACGCAGAGGGCGTTGAAGCCCAGGCGGCTGATGGGGAAGTGGCAGGCCCACCAGGTGCAGAGGCCCACGAAAAACAGGTAGTAAATGCTGGAGAAGGCGGAAGGCAGGGTGATTCCTGCCAGCGCCAGCAGCACGATGGCCAAGCCCTTCCCAACTGCCGAGAGGAGCCAGTGAGCGGTCACCCGCAGCCGTGCCACCAGCTGGGCGCGCCGTCTCGGAGACCCAGGTTCGCAGAGCTTTGCAGAGTCTTCTTCATCATCGGCTGCCTCCTCTTCCTCCTGTTCCAGGGGTTCGAGTGACTCCGGCCTCGGGACGCGTGGCACCGTGCTGCTCTTCGGCACCAGATGGCTGCACAGGCCCAGACAGATGGCAGAGACCAGCAGGATCCCAAGGTCGGGAGCCACCAGGCGCACGGAGCTGGGGATGTCGTTTAGGTCCAGCCTGGTGACCCCAATGTGCCGGGCAAGGGTTTCCCAGGTGCTGCAGTTGTGTCCCAGCAGCTGGTCCAAGCCAGGAACCGTGTAGAGACATATCTGGAAGACCAAGTGGGAAGAAAGGAAGAGGATGCTGGTTCCCAAGAGAGCCCGGAGCAGGCGGCCCGTGTGACCTTGGATGCTGTGTTCAGTGGGGCCCAGGAACCACGGCAGGAGCAGAAGGTAGAGGAGATACACTAGGGAGAGGCCGTTGAACCGGAACAGGCAGGGTCGGGGACTGAAGGCAGAGCCTCCAGAGCGTCTGAGTGAGCTGCAGGGTGGGTCCCTTTGCAAACCGAAACCAGCCAGTCTGGACATTGTTTACAGCCCTCTCTCTGCAAAAGGGTGCGGCCGGGCCCAGTTATCCCAACTGTCCCATACAGTCAGCAAAGAAAAAACAACCCCAACCAATTCTGCCTTTCCTTGTTTTTCTATGTGTTTGCTTGGCCTGTTGCAGATGTTGCCCATGACGTTTCCAGCGGGCAGCGAGGCTCGGCATGCAACCCCTCATCCCCAGTTTGCTCTGTGTCCAGATCG
>TRINITY_DN10424_c0_g1_i5 len=7250 path=[1:0-3963 2:3964-3965 3:3966-4038 5:4039-4039 6:4040-4109 7:4110-4314 8:4315-7249]
AAATAAATCAGGTTCATTACAGACAGCTGGGGCTTTCCCCCCCCCCCCCCCCCCCCCATGCTGGCAGCCGTACAGGGAACAATGCCCCCAAGCCCCGGCCATCAGTAGGGGGCAGTTTTTGGTACAAAGCGGGGCTCCCTGTGCACAGGAAGTTTATTGCTTTGGAGACACTTAGTGCAATGAAGTGCGGCAGACTCTTGCAGGCAGGGGCTCCCCTGGGTCTGTCCCCCCCCATATCTGCATGGGGTGCTTAGTCACCCTCCAGCCCTCTCGGGGTTTGGTGCTTTGCCAAATCTTCAGTCCGTTGTGCTTGTCAGGGCCAAGGAGGAGAGGCAGGTGAGCGCTGGAAGGCACAGAAATCTAGCTCTTATTTTTAAAAAATTCCTCTAGAGTGTCAGAGGCTTAAGCCACACCAAAAAAATAATTAAAATCTTGCCCCTGCCAAAACTGGGCGATTCCTAGGCATGGCTCAAACCGACTCTAGCCAGTGCGGGGGCGGCTCTTCCGGGTCCACTCCAGCCCCCAGGCTGATAGTTTAAGGTAACGTCCCCCCCGCCCCAAGGGGTCCGGGAGAAGCAGCATGTCCCACCCCGACAGCCATGGGTGCGTGTGTGTGTCTCTACTCCTTCTCACGGGTCCATTTGATCATGGTCTCGGGGGAGCGGTAGAGGAAGATAAGCTTGGCGTACAGCTCCTCTTCTAACTCCAGCTCGCCCGTCTCCCGCACCAGGAAGATGTCGTGGCAGAGCTTGAGGATGCGGTCCACGCAGGGCAGCTCCTCGAACATGATGGAGTGCGAGATCTCGCTGAAGAAGCCGCGGACGAACTTCCCGATCACCAGCACGATGGAGACGTACAGGCCCAGGATCCCGTATCCCGCCAGGAAGCCCAGGCTGGGTGGGCTGACCTTATCATTGAAGACGACCATGGGCAGGATGTTGCAGTCCTGCTGCCGGCAGTTGCTCAGCTGGATCACCCACCACTCCAGGAAGCTGGCACGGCTGCTCCCTTGGACCGCCTGCTGCCGTTTCAGCTGCACCTCCACATCCAGGTAGCTCTCTTCATCCTCTGGCAGCAGCTGCTTGACAGGTTTGGCGTCAGGGCCATTGGGGGCACGGATGTACGGCGGGAAGAGCTTGGGCACCCGCACGGAGGCGTTGCGGGCGCCTTCCAGCAGCGCAGCCAGTTCGCTGCGCACCGAGCTGTTGGGCGCCAGGTCCATGGTGTGCTTCTCGTAGCTGTACTCCACGGTGCCGCCCTTGCCCAGGTCCCTCTGGAAGCTCCAGGTGAAGCGCAGGGTGATGTCGGAGGAGTTGCTGCGAAGCTCCCGGCGCAGCTGCTCCCGGCTGGGGGGGCTGATGCTCCAGAGGGAGCCCGAGCTGCCTTCGATGCGCGCCCGCACCACGTCCTCATAGCCGTACAGCGTGATGAACTGCATCGCCACCGGCTGCCGCTCAAACTGGTTCGTCAGCGCGTCGTAGTCCTGGGGGGTGAAGGCCTTGATTGACTGCTGCTGGGCACTCATGGTGAAAAGGGGCTCGTACCCCCCCAGCTTGAGGGTAACCGTGACGTCGATGGGGTGGTTGACCACGCCCACCACGGAGCGCACCAGTGACATGAAAAGCAGCGGGAACCAGATGATGCAGATGAGGAAGAGGATGATGAGGCCTCCCATGCCGTACTTGACAATCTTCTTCTTCTTCTGCCCCTTGGGCTGCGGGTATTTCTTCTCAGTCTCGCGGCTGCACTTGATAATGAAGATGTTGGCGTAGATGTCCTCCACACACATCCAGTTGGAGAGGGAGAGGGTGGTGTCCGTCCAGACCCAATCCATGACAGCTCGGAGCTCCACCAGAAATGGCACCAGGCGGAAGCCCTGGAAGAGGAAGAGGTTGAGGTGGTTGTATTTCTTGGTGAGCACGTTGCCCAGGATGCGGGTGGGGTAGCCGCAGCGGATCTGATAGGCCGAGAGGGCGAAGTAGATGCACTTGACGAAGTACCAGAGCTGGGCCACCGTGTTGAGACTGAACATCCTCTCCGTGACGGCAGGCAGAATGAAGAACATCCAGATGTGGATGGCGAAGACCAGGCCGACCTGGAAGAGCAGCTTGCCAAGGACACTCTTACGCAGGTAGAGCGCCCGGTCAATCACCATGGTGGAGAACTGAATCAGCAGCATCACCAGAAAGGCCTCGGGCACCTGGTCGTCTGACAGCGATGAGGTGATGTCAGCTGCTGCTGAGTGTTTCCCAAAGGCCCAGAAGCCGAAGATGATGATGATGAAGTCGACCACATCAGCCAGGAACATGAGGGCGTAGACGTCGGTGGCGGCGCGGTACTCGCTGTGCAAGATATCCCTGAAGAAGCGTCGCACGGGCTGGAACAGGCGCTGAGCCACGGTGACGAAGAAGAGCTTGACTCTAAGACCAGCTGCCTTCAGCTTCTCCTTGGAAGGGCTTGGCTTCCCTTCCTCCTTCTCCTCCTCCTGCTCCTCTGCCGCTGCCACCGTTTCCTGCCCTTTCCCCCGTTTCCTCTTTTCTTTCTTCTTCCGGAACCGTGAGCGAATCCCCTTCTGCGTTTTGACCCCGGGCTCCACCTCCTCCTCCACCTCCTCTGCTGCTGCTGCTGCTGGCTCCACCTCCACCAGCACCGGGGGCTCCGCCTCCTCCTCTGGCACGGCCAATGGCTCGGTTGCCTCGGGTTGCCGTTTTGGGGACGCCTCGTCCTCGTGGTCCCACAGGCCGTAGCTCAGGAGCAAGGCGCGGTGGAAGAAGAGCGCTATCAGCTGCACCAGGTCGAACTTGAGGTAGTTGTCGGCCTTCTCCAGGCCCAGGATGCGCGGCGGGAAGAAGGGCTTCCCCTCGTTGCGCACCAGCATGGCGTAACCGTTCCAGGGGAAGAAGCCGAACTGGAAAAGGTATTTCACCACCACCAGCACCTCAGTGAATACGATGGCGGTCATCCAGAAGCGCTTGCTGGGCCGCGGGATGGAGAGCATGGCCCACAGAAAGACCAGGATGGGCAGGAAGAGCGAGAGCACCGAGGCCGTCACCATGTTGTTGAGGACGATGATGAAGTAGCAGAGCAGGTCCGAGTGGGCAGCCACAAAGTGGTAGGCAGCCAGCAGCAGCTGCAGGAAGCGGTTCTGCTCCCGGTAGAAGCGTTCGGACGCCTCCAGTTCCTCGAACGAGACGTGTCTGTTCTGCAGCAACTCGCTGGCAGTGCGCGGCCGGACTCTGGGAAAGGTATCTAGTTCCTGGGAGCCACTGGGAAAGAGGCCCACGTCATCCCGGGAGCCCAGGGTCACGATCTGCTCCTCGCTGCTGCTGCGGGTCTCATAGCCGGTGGTATCGGTGCTGAGCAGCTCGGCTCCCTCGCATCCACTGGAAGCCATGCTGTTGGGGGAGTCTGCAGTCAGGGGGCCAGGCAGGCCCGTCTCCTCGGAGTTGTCCTCTGCCCCCGGGGTCCGGTAGAGCTCATCCAGGACGCCCCTGTGCGCCTCGTTGCCCTTGGCCAGCTCCTGCGTGAGGACGTATCTCTCCAGCCGCAGGACAGTGGACAGGTCCAGGTGCTCCTTGGTGAAGGTGCGGAGCCACTGGGTCAGCCCATCCACCGTGGCCTGGCAGAGCACCCAGAGGAAATGCAGCACGTTGAGAACCCGCTGCAACACATTGCTCTTCTCTGAGTCCTCCTCCTCCTCCTCCTCCTGGCCCTCTGGCCTGCCGGGCGGCTCAGTCTCCGAGGCTTCCCCATTGGCACCATCCCCTGCTGCCTGCTCAACCTCCTGCTGTTCCAGCTGCTCTTGCTCCTCTCGTTGCTTCAGCGCTGACTTCGCATTGGTCACCCAGGCCTGGTACGCCAGCTGGAAGGCGCTCTGCTTGGCCGGCCTCTGCTCCTCCAGCACAGACTCCTCATCCTCTTCGCTGTCCGACTCAAACAGGAAATACTCCCCCGAGCGCAGCACTGGAACACGGCGCCGGGATTAGCAATGACAGCAACGCGCTTCCCTCCTGCCGTTACTCACTTTATTTTTTGCCCTGCGGCGTGGTCTAACCAGGGCCGCCACCACTGTTTTCTTGGCCGGGTGCGGTCCTTCTTGCCTTCTGGCTCGGGCTTATCTTGCTCTTTCTCCTCATCCGAGTCGGCGGCGAGGCGCCCCAGGTGGTGCTTCTCCTGCTTGGCTCGGATTCGTTCCATCTGCCGTTTGAGCTGGGCCAGAGACTTTTTCTCTGTCTGCCGATGGGAGCTCATTCTCTTCAGCATCCTGGCCTTGAACAGCGCGAAACCCCTGGAGGCTTGGAGGGCTGAGGCCTGAAGATCAGCCATGACGTGCAGGTAGTAGTAGCTGAGGAAGACCCTGCGTTGGAGGAGCAGGAAGAAGAAGCAGATGCTATCCCAGATGATGCCCGCCTCCTCCACGGGCAACACGCAATCGTGGTCCTTGCTCGTCATAGCTTTGGGTTCATAATAGCCCTTGACCGTGCAGACCAGGCTGAAGAGCTGGATAACCCAGCAGAAGCTGCTCTGCATTTGCTGCACAAAGACACAGGACAGGAGCGAGAGCATGTTCTTGGAGATGACGATGGTGACGTTGTAGAGGATGAGGCAGTCCCAGAGCACCAGGCGGGCCTTGAGCGGCTTGCGGAGCAGCCTCGTACCAAACAGCAGCAAGTAGAAGGAGGCGAGCAGGTAGCCCAGACCGAAGATGCTGATGCGGGTGGCGCCGGTGATGAAGACGATGACAAGCACCACCCAGAAGAGGTAGCGGAACATGCACACCTTCAGCATGTCCAGGTATGACCTGCAGTTGATGAAGTTGGGCACCGGGTTGGGCCTGTCGCGCAGCGGCTCCAGCGGCTCCGCGTTGTCACCAGCAGTCACTTGCCACTCCTCCGTCTGCTCATCCTCGAAGACCTGCCACTGCTGCGAGGCGCAGAGCAGCAGCAGGAAGTCACTGATGAGGTTGGTCGATTTGGGCGGCATGTAGAAGTCGGGCAGGTACATCCATTTGATGAGGGCCGAGTTGATGGGGATGGAGTGGCCCCAGCGCCACGGATAGTCAATGCAGAGCGCCGGGGGGATGCCCACGCACAGCAAGTACTGGTACAGCAGGAAGAGGGCCAGGAAGAGGCAGTACTTGGGCCAGAGGCGGGCGATGGCACCACGCCGCCGCCGGGTCAAGATCACCACCAGCCAGCAGCCGTGCCAAATCACCATGAAGTTCATGCGCTGCCCGATCACCATCACCATCACCAGGAAGCAGATCTCCAGGCCGTACTTGTAGTACCAGTAGTTGATGAAATATTTGGCACAGCTGAGCAGCCCTTCATCCAGGCTCTGGCGGGATGCGTCCTCGAAGATGGTCCGGGTGGGCGGAGGCAGCAGCTGGTGCTGCTTGCGGTGATACTCCTGGCGCCGGTACACAACGGCCTCAAACACCAGGAGCGCCAGCACCTGCAGGTGGTTCTGGATGTAGCCCAGGTTGGGGAAGCCTTTGCGGATGCCAAACCAGTTGGCAGGATCCACCAGGCCCCGGTAGAGCGTCGAGTTCCCGATCTCCTCAGGCTGCAGGTTGGTGTTGTTGAGGGGAGTCTCGGTGCAGTTGCTAGCGTACTCCGCCGGGTCAACGATGTTGAGCTGGTAGAGCATCTTGCAGACAATGATGATGCAGACCCAGACGGTGGAGAGGCAGGAAGCCATGTGCCGGAAGCGGCTGTAGGGCAGGGCGAAGGCCCACAGCGCCACGAGCAGGAAGTTCATCACCGACACCTCCTGCAGCGCCACCCAGACGGCATAGAGAGCCACCAGCTTGAGGAGGTGCAGCTCCAGCACCCGCCACACCAAGCCCTGCACGCGGCTCAGCGTGTCCGAGAAGGTCTGGCCCAGAACCACCAGTCGTTCCAACACCAGCCCCCACTTGCTGGGCACAGTCACTTCCGATTCCGAGGCAACGTCCCCTGCTTCGCCCACCAGACACACCCCGTCCTCTGCCTCTGACAGCACCTGGCTCCCACCGGTCTCCTCACTTCTGCGTGCACGGCGGCTGGGGGGCTCAGATGGTGCCACATGCTCCAGGTCGGTGATGCGCATGAAGGAACGGTGGAAGTAGTGCAGCTGGAGGATGCAGGCCAACAGGAAAAAGCCCGGGATGAAGATGCTGGAGAACAGCTCCGAGACGCTATATTGCTTCAAGCCGAGGTCACCCAGCTGCTTCTCGGTGAAGCCGGTCATGTTGCGCCAATAGGTGGGGAAGTCCTCGAACTGGAAGGTGTAGACAGCGATGAGCACCAGCATGGTATAGGCCACCACGAGCCACCAGAACCCCTTTAACAGCTTACGCCACAAGCTGTAGTACACCTGGAAGAGGGTGAGGCAGAGGAGGAAGAGGAACATGTAGACGATCTTGTAGACCACCAGGCTCCCAGCAAAGCTCACCACGATGAACATCCCGGCGCAGACCAAGATCCAGTATTTGGCATAAAGATCCGTCACCAGCTCCCCCAAGATCTTCAGCACGTTGCGTTTACGGCTTGGCTCTGAATCCGAGACGGTCACTTCCAGCAGCGGCGTCACCGGGAGCTGCTTCTTTAGCAGCTTTTCCTTCACAAACTGGCGCAGCAGAAGCCAGAAGGTCAGGGTGTAGAGGAGCTTGGCACCCAGGTCTAAGCAGGGGTACACGGGATGCACCAAGCCCAGCTGCTGCAGCCTCATAAAGCCAGCCTTGGTGGGCAGCTCGGGGGCCAGGTCCATGCCCCAGACGTACTGCACGCTGCAGAGGGCCAGGCCATAGAGCAGGATGAAGGGGGAGCACAACATGGCAAAGTGCTGCCGGTTGCGGACGATCCAGATCAGACAGGCCCAGAGCAGCAACACGAAGGTCAGCCAGCTGTGGAAAGTGATGCTCCAAACCATCATGGCGATGAGGGCACAGACGTAACTCTGGTTCATGAAGACGTGGCCCAGCGCCTGCAGCGGCAGCTTGTCCCTGCGCCGCTCCCGCTTCCTGCCAGCTGGCGGGGCCGGCTGCTCCAGCATGTGCACGGTGCAGTTCTCAGCGTCGGAGCCTGCACTCTCTGTGCTATGGGGCAGCATCGGCTTGGCATCCTCGGCCACGCTGTCTCCATCCTTTGGCCAGTTTTCCAGCTCCACCAGGTCTGATGCTCGCTCTGCCGCGTTCCTCCGCTCGGAATCCGCCTTGCAGAGCTTGAGCAGGGAGGCCATGGCGTAGAAGAGCAGCAGCAGGATGCCGG
>TRINITY_DN10424_c0_g1_i6 len=4204 path=[1:0-3963 2:3964-3965 3:3966-4038 4:4039-4203]
AAATAAATCAGGTTCATTACAGACAGCTGGGGCTTTCCCCCCCCCCCCCCCCCCCCCATGCTGGCAGCCGTACAGGGAACAATGCCCCCAAGCCCCGGCCATCAGTAGGGGGCAGTTTTTGGTACAAAGCGGGGCTCCCTGTGCACAGGAAGTTTATTGCTTTGGAGACACTTAGTGCAATGAAGTGCGGCAGACTCTTGCAGGCAGGGGCTCCCCTGGGTCTGTCCCCCCCCATATCTGCATGGGGTGCTTAGTCACCCTCCAGCCCTCTCGGGGTTTGGTGCTTTGCCAAATCTTCAGTCCGTTGTGCTTGTCAGGGCCAAGGAGGAGAGGCAGGTGAGCGCTGGAAGGCACAGAAATCTAGCTCTTATTTTTAAAAAATTCCTCTAGAGTGTCAGAGGCTTAAGCCACACCAAAAAAATAATTAAAATCTTGCCCCTGCCAAAACTGGGCGATTCCTAGGCATGGCTCAAACCGACTCTAGCCAGTGCGGGGGCGGCTCTTCCGGGTCCACTCCAGCCCCCAGGCTGATAGTTTAAGGTAACGTCCCCCCCGCCCCAAGGGGTCCGGGAGAAGCAGCATGTCCCACCCCGACAGCCATGGGTGCGTGTGTGTGTCTCTACTCCTTCTCACGGGTCCATTTGATCATGGTCTCGGGGGAGCGGTAGAGGAAGATAAGCTTGGCGTACAGCTCCTCTTCTAACTCCAGCTCGCCCGTCTCCCGCACCAGGAAGATGTCGTGGCAGAGCTTGAGGATGCGGTCCACGCAGGGCAGCTCCTCGAACATGATGGAGTGCGAGATCTCGCTGAAGAAGCCGCGGACGAACTTCCCGATCACCAGCACGATGGAGACGTACAGGCCCAGGATCCCGTATCCCGCCAGGAAGCCCAGGCTGGGTGGGCTGACCTTATCATTGAAGACGACCATGGGCAGGATGTTGCAGTCCTGCTGCCGGCAGTTGCTCAGCTGGATCACCCACCACTCCAGGAAGCTGGCACGGCTGCTCCCTTGGACCGCCTGCTGCCGTTTCAGCTGCACCTCCACATCCAGGTAGCTCTCTTCATCCTCTGGCAGCAGCTGCTTGACAGGTTTGGCGTCAGGGCCATTGGGGGCACGGATGTACGGCGGGAAGAGCTTGGGCACCCGCACGGAGGCGTTGCGGGCGCCTTCCAGCAGCGCAGCCAGTTCGCTGCGCACCGAGCTGTTGGGCGCCAGGTCCATGGTGTGCTTCTCGTAGCTGTACTCCACGGTGCCGCCCTTGCCCAGGTCCCTCTGGAAGCTCCAGGTGAAGCGCAGGGTGATGTCGGAGGAGTTGCTGCGAAGCTCCCGGCGCAGCTGCTCCCGGCTGGGGGGGCTGATGCTCCAGAGGGAGCCCGAGCTGCCTTCGATGCGCGCCCGCACCACGTCCTCATAGCCGTACAGCGTGATGAACTGCATCGCCACCGGCTGCCGCTCAAACTGGTTCGTCAGCGCGTCGTAGTCCTGGGGGGTGAAGGCCTTGATTGACTGCTGCTGGGCACTCATGGTGAAAAGGGGCTCGTACCCCCCCAGCTTGAGGGTAACCGTGACGTCGATGGGGTGGTTGACCACGCCCACCACGGAGCGCACCAGTGACATGAAAAGCAGCGGGAACCAGATGATGCAGATGAGGAAGAGGATGATGAGGCCTCCCATGCCGTACTTGACAATCTTCTTCTTCTTCTGCCCCTTGGGCTGCGGGTATTTCTTCTCAGTCTCGCGGCTGCACTTGATAATGAAGATGTTGGCGTAGATGTCCTCCACACACATCCAGTTGGAGAGGGAGAGGGTGGTGTCCGTCCAGACCCAATCCATGACAGCTCGGAGCTCCACCAGAAATGGCACCAGGCGGAAGCCCTGGAAGAGGAAGAGGTTGAGGTGGTTGTATTTCTTGGTGAGCACGTTGCCCAGGATGCGGGTGGGGTAGCCGCAGCGGATCTGATAGGCCGAGAGGGCGAAGTAGATGCACTTGACGAAGTACCAGAGCTGGGCCACCGTGTTGAGACTGAACATCCTCTCCGTGACGGCAGGCAGAATGAAGAACATCCAGATGTGGATGGCGAAGACCAGGCCGACCTGGAAGAGCAGCTTGCCAAGGACACTCTTACGCAGGTAGAGCGCCCGGTCAATCACCATGGTGGAGAACTGAATCAGCAGCATCACCAGAAAGGCCTCGGGCACCTGGTCGTCTGACAGCGATGAGGTGATGTCAGCTGCTGCTGAGTGTTTCCCAAAGGCCCAGAAGCCGAAGATGATGATGATGAAGTCGACCACATCAGCCAGGAACATGAGGGCGTAGACGTCGGTGGCGGCGCGGTACTCGCTGTGCAAGATATCCCTGAAGAAGCGTCGCACGGGCTGGAACAGGCGCTGAGCCACGGTGACGAAGAAGAGCTTGACTCTAAGACCAGCTGCCTTCAGCTTCTCCTTGGAAGGGCTTGGCTTCCCTTCCTCCTTCTCCTCCTCCTGCTCCTCTGCCGCTGCCACCGTTTCCTGCCCTTTCCCCCGTTTCCTCTTTTCTTTCTTCTTCCGGAACCGTGAGCGAATCCCCTTCTGCGTTTTGACCCCGGGCTCCACCTCCTCCTCCACCTCCTCTGCTGCTGCTGCTGCTGGCTCCACCTCCACCAGCACCGGGGGCTCCGCCTCCTCCTCTGGCACGGCCAATGGCTCGGTTGCCTCGGGTTGCCGTTTTGGGGACGCCTCGTCCTCGTGGTCCCACAGGCCGTAGCTCAGGAGCAAGGCGCGGTGGAAGAAGAGCGCTATCAGCTGCACCAGGTCGAACTTGAGGTAGTTGTCGGCCTTCTCCAGGCCCAGGATGCGCGGCGGGAAGAAGGGCTTCCCCTCGTTGCGCACCAGCATGGCGTAACCGTTCCAGGGGAAGAAGCCGAACTGGAAAAGGTATTTCACCACCACCAGCACCTCAGTGAATACGATGGCGGTCATCCAGAAGCGCTTGCTGGGCCGCGGGATGGAGAGCATGGCCCACAGAAAGACCAGGATGGGCAGGAAGAGCGAGAGCACCGAGGCCGTCACCATGTTGTTGAGGACGATGATGAAGTAGCAGAGCAGGTCCGAGTGGGCAGCCACAAAGTGGTAGGCAGCCAGCAGCAGCTGCAGGAAGCGGTTCTGCTCCCGGTAGAAGCGTTCGGACGCCTCCAGTTCCTCGAACGAGACGTGTCTGTTCTGCAGCAACTCGCTGGCAGTGCGCGGCCGGACTCTGGGAAAGGTATCTAGTTCCTGGGAGCCACTGGGAAAGAGGCCCACGTCATCCCGGGAGCCCAGGGTCACGATCTGCTCCTCGCTGCTGCTGCGGGTCTCATAGCCGGTGGTATCGGTGCTGAGCAGCTCGGCTCCCTCGCATCCACTGGAAGCCATGCTGTTGGGGGAGTCTGCAGTCAGGGGGCCAGGCAGGCCCGTCTCCTCGGAGTTGTCCTCTGCCCCCGGGGTCCGGTAGAGCTCATCCAGGACGCCCCTGTGCGCCTCGTTGCCCTTGGCCAGCTCCTGCGTGAGGACGTATCTCTCCAGCCGCAGGACAGTGGACAGGTCCAGGTGCTCCTTGGTGAAGGTGCGGAGCCACTGGGTCAGCCCATCCACCGTGGCCTGGCAGAGCACCCAGAGGAAATGCAGCACGTTGAGAACCCGCTGCAACACATTGCTCTTCTCTGAGTCCTCCTCCTCCTCCTCCTCCTGGCCCTCTGGCCTGCCGGGCGGCTCAGTCTCCGAGGCTTCCCCATTGGCACCATCCCCTGCTGCCTGCTCAACCTCCTGCTGTTCCAGCTGCTCTTGCTCCTCTCGTTGCTTCAGCGCTGACTTCGCATTGGTCACCCAGGCCTGGTACGCCAGCTGGAAGGCGCTCTGCTTGGCCGGCCTCTGCTCCTCCAGCACAGACTCCTCATCCTCTTCGCTGTCCGACTCAAACAGGAAATACTCCCCCGAGCGCAGCACTGGAACACGGCGCCGGGATTAGCAATGACAGCAACGCGCTTCCCTCCTGCCGTTACTCACTTTATTTTTTGCCCTAATTCCAGATTTTTATTTCCTAGTAAGTTATTTTGCTCTTGCTTTTCCACCTCCCCATTCTAGAACGTAAGTAGTGCCAGACTGGATCAGATCAATGGTCCATCCAGTCCAGCATCCTGTCTATGACAGTGGCCAGCCTCAGTCGCTTCAGAGAAGTGCCCAACA
>TRINITY_DN10424_c0_g1_i9 len=7274 path=[1:0-3963 2:3964-3965 6:3966-4035 7:4036-4240 8:4241-7175 9:7176-7273]
AAATAAATCAGGTTCATTACAGACAGCTGGGGCTTTCCCCCCCCCCCCCCCCCCCCCATGCTGGCAGCCGTACAGGGAACAATGCCCCCAAGCCCCGGCCATCAGTAGGGGGCAGTTTTTGGTACAAAGCGGGGCTCCCTGTGCACAGGAAGTTTATTGCTTTGGAGACACTTAGTGCAATGAAGTGCGGCAGACTCTTGCAGGCAGGGGCTCCCCTGGGTCTGTCCCCCCCCATATCTGCATGGGGTGCTTAGTCACCCTCCAGCCCTCTCGGGGTTTGGTGCTTTGCCAAATCTTCAGTCCGTTGTGCTTGTCAGGGCCAAGGAGGAGAGGCAGGTGAGCGCTGGAAGGCACAGAAATCTAGCTCTTATTTTTAAAAAATTCCTCTAGAGTGTCAGAGGCTTAAGCCACACCAAAAAAATAATTAAAATCTTGCCCCTGCCAAAACTGGGCGATTCCTAGGCATGGCTCAAACCGACTCTAGCCAGTGCGGGGGCGGCTCTTCCGGGTCCACTCCAGCCCCCAGGCTGATAGTTTAAGGTAACGTCCCCCCCGCCCCAAGGGGTCCGGGAGAAGCAGCATGTCCCACCCCGACAGCCATGGGTGCGTGTGTGTGTCTCTACTCCTTCTCACGGGTCCATTTGATCATGGTCTCGGGGGAGCGGTAGAGGAAGATAAGCTTGGCGTACAGCTCCTCTTCTAACTCCAGCTCGCCCGTCTCCCGCACCAGGAAGATGTCGTGGCAGAGCTTGAGGATGCGGTCCACGCAGGGCAGCTCCTCGAACATGATGGAGTGCGAGATCTCGCTGAAGAAGCCGCGGACGAACTTCCCGATCACCAGCACGATGGAGACGTACAGGCCCAGGATCCCGTATCCCGCCAGGAAGCCCAGGCTGGGTGGGCTGACCTTATCATTGAAGACGACCATGGGCAGGATGTTGCAGTCCTGCTGCCGGCAGTTGCTCAGCTGGATCACCCACCACTCCAGGAAGCTGGCACGGCTGCTCCCTTGGACCGCCTGCTGCCGTTTCAGCTGCACCTCCACATCCAGGTAGCTCTCTTCATCCTCTGGCAGCAGCTGCTTGACAGGTTTGGCGTCAGGGCCATTGGGGGCACGGATGTACGGCGGGAAGAGCTTGGGCACCCGCACGGAGGCGTTGCGGGCGCCTTCCAGCAGCGCAGCCAGTTCGCTGCGCACCGAGCTGTTGGGCGCCAGGTCCATGGTGTGCTTCTCGTAGCTGTACTCCACGGTGCCGCCCTTGCCCAGGTCCCTCTGGAAGCTCCAGGTGAAGCGCAGGGTGATGTCGGAGGAGTTGCTGCGAAGCTCCCGGCGCAGCTGCTCCCGGCTGGGGGGGCTGATGCTCCAGAGGGAGCCCGAGCTGCCTTCGATGCGCGCCCGCACCACGTCCTCATAGCCGTACAGCGTGATGAACTGCATCGCCACCGGCTGCCGCTCAAACTGGTTCGTCAGCGCGTCGTAGTCCTGGGGGGTGAAGGCCTTGATTGACTGCTGCTGGGCACTCATGGTGAAAAGGGGCTCGTACCCCCCCAGCTTGAGGGTAACCGTGACGTCGATGGGGTGGTTGACCACGCCCACCACGGAGCGCACCAGTGACATGAAAAGCAGCGGGAACCAGATGATGCAGATGAGGAAGAGGATGATGAGGCCTCCCATGCCGTACTTGACAATCTTCTTCTTCTTCTGCCCCTTGGGCTGCGGGTATTTCTTCTCAGTCTCGCGGCTGCACTTGATAATGAAGATGTTGGCGTAGATGTCCTCCACACACATCCAGTTGGAGAGGGAGAGGGTGGTGTCCGTCCAGACCCAATCCATGACAGCTCGGAGCTCCACCAGAAATGGCACCAGGCGGAAGCCCTGGAAGAGGAAGAGGTTGAGGTGGTTGTATTTCTTGGTGAGCACGTTGCCCAGGATGCGGGTGGGGTAGCCGCAGCGGATCTGATAGGCCGAGAGGGCGAAGTAGATGCACTTGACGAAGTACCAGAGCTGGGCCACCGTGTTGAGACTGAACATCCTCTCCGTGACGGCAGGCAGAATGAAGAACATCCAGATGTGGATGGCGAAGACCAGGCCGACCTGGAAGAGCAGCTTGCCAAGGACACTCTTACGCAGGTAGAGCGCCCGGTCAATCACCATGGTGGAGAACTGAATCAGCAGCATCACCAGAAAGGCCTCGGGCACCTGGTCGTCTGACAGCGATGAGGTGATGTCAGCTGCTGCTGAGTGTTTCCCAAAGGCCCAGAAGCCGAAGATGATGATGATGAAGTCGACCACATCAGCCAGGAACATGAGGGCGTAGACGTCGGTGGCGGCGCGGTACTCGCTGTGCAAGATATCCCTGAAGAAGCGTCGCACGGGCTGGAACAGGCGCTGAGCCACGGTGACGAAGAAGAGCTTGACTCTAAGACCAGCTGCCTTCAGCTTCTCCTTGGAAGGGCTTGGCTTCCCTTCCTCCTTCTCCTCCTCCTGCTCCTCTGCCGCTGCCACCGTTTCCTGCCCTTTCCCCCGTTTCCTCTTTTCTTTCTTCTTCCGGAACCGTGAGCGAATCCCCTTCTGCGTTTTGACCCCGGGCTCCACCTCCTCCTCCACCTCCTCTGCTGCTGCTGCTGCTGGCTCCACCTCCACCAGCACCGGGGGCTCCGCCTCCTCCTCTGGCACGGCCAATGGCTCGGTTGCCTCGGGTTGCCGTTTTGGGGACGCCTCGTCCTCGTGGTCCCACAGGCCGTAGCTCAGGAGCAAGGCGCGGTGGAAGAAGAGCGCTATCAGCTGCACCAGGTCGAACTTGAGGTAGTTGTCGGCCTTCTCCAGGCCCAGGATGCGCGGCGGGAAGAAGGGCTTCCCCTCGTTGCGCACCAGCATGGCGTAACCGTTCCAGGGGAAGAAGCCGAACTGGAAAAGGTATTTCACCACCACCAGCACCTCAGTGAATACGATGGCGGTCATCCAGAAGCGCTTGCTGGGCCGCGGGATGGAGAGCATGGCCCACAGAAAGACCAGGATGGGCAGGAAGAGCGAGAGCACCGAGGCCGTCACCATGTTGTTGAGGACGATGATGAAGTAGCAGAGCAGGTCCGAGTGGGCAGCCACAAAGTGGTAGGCAGCCAGCAGCAGCTGCAGGAAGCGGTTCTGCTCCCGGTAGAAGCGTTCGGACGCCTCCAGTTCCTCGAACGAGACGTGTCTGTTCTGCAGCAACTCGCTGGCAGTGCGCGGCCGGACTCTGGGAAAGGTATCTAGTTCCTGGGAGCCACTGGGAAAGAGGCCCACGTCATCCCGGGAGCCCAGGGTCACGATCTGCTCCTCGCTGCTGCTGCGGGTCTCATAGCCGGTGGTATCGGTGCTGAGCAGCTCGGCTCCCTCGCATCCACTGGAAGCCATGCTGTTGGGGGAGTCTGCAGTCAGGGGGCCAGGCAGGCCCGTCTCCTCGGAGTTGTCCTCTGCCCCCGGGGTCCGGTAGAGCTCATCCAGGACGCCCCTGTGCGCCTCGTTGCCCTTGGCCAGCTCCTGCGTGAGGACGTATCTCTCCAGCCGCAGGACAGTGGACAGGTCCAGGTGCTCCTTGGTGAAGGTGCGGAGCCACTGGGTCAGCCCATCCACCGTGGCCTGGCAGAGCACCCAGAGGAAATGCAGCACGTTGAGAACCCGCTGCAACACATTGCTCTTCTCTGAGTCCTCCTCCTCCTCCTCCTCCTGGCCCTCTGGCCTGCCGGGCGGCTCAGTCTCCGAGGCTTCCCCATTGGCACCATCCCCTGCTGCCTGCTCAACCTCCTGCTGTTCCAGCTGCTCTTGCTCCTCTCGTTGCTTCAGCGCTGACTTCGCATTGGTCACCCAGGCCTGGTACGCCAGCTGGAAGGCGCTCTGCTTGGCCGGCCTCTGCTCCTCCAGCACAGACTCCTCATCCTCTTCGCTGTCCGACTCAAACAGGAAATACTCCCCCGAGCGCAGCACTGCGGCGTGGTCTAACCAGGGCCGCCACCACTGTTTTCTTGGCCGGGTGCGGTCCTTCTTGCCTTCTGGCTCGGGCTTATCTTGCTCTTTCTCCTCATCCGAGTCGGCGGCGAGGCGCCCCAGGTGGTGCTTCTCCTGCTTGGCTCGGATTCGTTCCATCTGCCGTTTGAGCTGGGCCAGAGACTTTTTCTCTGTCTGCCGATGGGAGCTCATTCTCTTCAGCATCCTGGCCTTGAACAGCGCGAAACCCCTGGAGGCTTGGAGGGCTGAGGCCTGAAGATCAGCCATGACGTGCAGGTAGTAGTAGCTGAGGAAGACCCTGCGTTGGAGGAGCAGGAAGAAGAAGCAGATGCTATCCCAGATGATGCCCGCCTCCTCCACGGGCAACACGCAATCGTGGTCCTTGCTCGTCATAGCTTTGGGTTCATAATAGCCCTTGACCGTGCAGACCAGGCTGAAGAGCTGGATAACCCAGCAGAAGCTGCTCTGCATTTGCTGCACAAAGACACAGGACAGGAGCGAGAGCATGTTCTTGGAGATGACGATGGTGACGTTGTAGAGGATGAGGCAGTCCCAGAGCACCAGGCGGGCCTTGAGCGGCTTGCGGAGCAGCCTCGTACCAAACAGCAGCAAGTAGAAGGAGGCGAGCAGGTAGCCCAGACCGAAGATGCTGATGCGGGTGGCGCCGGTGATGAAGACGATGACAAGCACCACCCAGAAGAGGTAGCGGAACATGCACACCTTCAGCATGTCCAGGTATGACCTGCAGTTGATGAAGTTGGGCACCGGGTTGGGCCTGTCGCGCAGCGGCTCCAGCGGCTCCGCGTTGTCACCAGCAGTCACTTGCCACTCCTCCGTCTGCTCATCCTCGAAGACCTGCCACTGCTGCGAGGCGCAGAGCAGCAGCAGGAAGTCACTGATGAGGTTGGTCGATTTGGGCGGCATGTAGAAGTCGGGCAGGTACATCCATTTGATGAGGGCCGAGTTGATGGGGATGGAGTGGCCCCAGCGCCACGGATAGTCAATGCAGAGCGCCGGGGGGATGCCCACGCACAGCAAGTACTGGTACAGCAGGAAGAGGGCCAGGAAGAGGCAGTACTTGGGCCAGAGGCGGGCGATGGCACCACGCCGCCGCCGGGTCAAGATCACCACCAGCCAGCAGCCGTGCCAAATCACCATGAAGTTCATGCGCTGCCCGATCACCATCACCATCACCAGGAAGCAGATCTCCAGGCCGTACTTGTAGTACCAGTAGTTGATGAAATATTTGGCACAGCTGAGCAGCCCTTCATCCAGGCTCTGGCGGGATGCGTCCTCGAAGATGGTCCGGGTGGGCGGAGGCAGCAGCTGGTGCTGCTTGCGGTGATACTCCTGGCGCCGGTACACAACGGCCTCAAACACCAGGAGCGCCAGCACCTGCAGGTGGTTCTGGATGTAGCCCAGGTTGGGGAAGCCTTTGCGGATGCCAAACCAGTTGGCAGGATCCACCAGGCCCCGGTAGAGCGTCGAGTTCCCGATCTCCTCAGGCTGCAGGTTGGTGTTGTTGAGGGGAGTCTCGGTGCAGTTGCTAGCGTACTCCGCCGGGTCAACGATGTTGAGCTGGTAGAGCATCTTGCAGACAATGATGATGCAGACCCAGACGGTGGAGAGGCAGGAAGCCATGTGCCGGAAGCGGCTGTAGGGCAGGGCGAAGGCCCACAGCGCCACGAGCAGGAAGTTCATCACCGACACCTCCTGCAGCGCCACCCAGACGGCATAGAGAGCCACCAGCTTGAGGAGGTGCAGCTCCAGCACCCGCCACACCAAGCCCTGCACGCGGCTCAGCGTGTCCGAGAAGGTCTGGCCCAGAACCACCAGTCGTTCCAACACCAGCCCCCACTTGCTGGGCACAGTCACTTCCGATTCCGAGGCAACGTCCCCTGCTTCGCCCACCAGACACACCCCGTCCTCTGCCTCTGACAGCACCTGGCTCCCACCGGTCTCCTCACTTCTGCGTGCACGGCGGCTGGGGGGCTCAGATGGTGCCACATGCTCCAGGTCGGTGATGCGCATGAAGGAACGGTGGAAGTAGTGCAGCTGGAGGATGCAGGCCAACAGGAAAAAGCCCGGGATGAAGATGCTGGAGAACAGCTCCGAGACGCTATATTGCTTCAAGCCGAGGTCACCCAGCTGCTTCTCGGTGAAGCCGGTCATGTTGCGCCAATAGGTGGGGAAGTCCTCGAACTGGAAGGTGTAGACAGCGATGAGCACCAGCATGGTATAGGCCACCACGAGCCACCAGAACCCCTTTAACAGCTTACGCCACAAGCTGTAGTACACCTGGAAGAGGGTGAGGCAGAGGAGGAAGAGGAACATGTAGACGATCTTGTAGACCACCAGGCTCCCAGCAAAGCTCACCACGATGAACATCCCGGCGCAGACCAAGATCCAGTATTTGGCATAAAGATCCGTCACCAGCTCCCCCAAGATCTTCAGCACGTTGCGTTTACGGCTTGGCTCTGAATCCGAGACGGTCACTTCCAGCAGCGGCGTCACCGGGAGCTGCTTCTTTAGCAGCTTTTCCTTCACAAACTGGCGCAGCAGAAGCCAGAAGGTCAGGGTGTAGAGGAGCTTGGCACCCAGGTCTAAGCAGGGGTACACGGGATGCACCAAGCCCAGCTGCTGCAGCCTCATAAAGCCAGCCTTGGTGGGCAGCTCGGGGGCCAGGTCCATGCCCCAGACGTACTGCACGCTGCAGAGGGCCAGGCCATAGAGCAGGATGAAGGGGGAGCACAACATGGCAAAGTGCTGCCGGTTGCGGACGATCCAGATCAGACAGGCCCAGAGCAGCAACACGAAGGTCAGCCAGCTGTGGAAAGTGATGCTCCAAACCATCATGGCGATGAGGGCACAGACGTAACTCTGGTTCATGAAGACGTGGCCCAGCGCCTGCAGCGGCAGCTTGTCCCTGCGCCGCTCCCGCTTCCTGCCAGCTGGCGGGGCCGGCTGCTCCAGCATGTGCACGGTGCAGTTCTCAGCGTCGGAGCCTGCACTCTCTGTGCTATGGGGCAGCATCGGCTTGGCATCCTCGGCCACGCTGTCTCCATCCTTTGGCCAGTTTTCCAGCTCCACCAGGTCTGATGCTCGCTCTGCCGCGTTCCTCCGCTCGGAATCCGCCTTGCAGAGCTTGAGCAGGGAGGCCATGGCGTAGAAGAGCAGCAGCAGGATGCCGGAGATCGGAAGAGCACACGTCTGAACTCCAGTCACCTTGTAATCTCGTATGCCGTCTTCTGCTTGAAAAAAAAAAAGAAGTGCGGCAGACTCTTGCAGG
>TRINITY_DN10424_c0_g1_i11 len=2963 path=[0:0-27 8:28-2962]
ATCTGAGGCTTGGAGGGCTGAGGCCTGGAGATCAGCCATGACGTGCAGGTAGTAGTAGCTGAGGAAGACCCTGCGTTGGAGGAGCAGGAAGAAGAAGCAGATGCTATCCCAGATGATGCCCGCCTCCTCCACGGGCAACACGCAATCGTGGTCCTTGCTCGTCATAGCTTTGGGTTCATAATAGCCCTTGACCGTGCAGACCAGGCTGAAGAGCTGGATAACCCAGCAGAAGCTGCTCTGCATTTGCTGCACAAAGACACAGGACAGGAGCGAGAGCATGTTCTTGGAGATGACGATGGTGACGTTGTAGAGGATGAGGCAGTCCCAGAGCACCAGGCGGGCCTTGAGCGGCTTGCGGAGCAGCCTCGTACCAAACAGCAGCAAGTAGAAGGAGGCGAGCAGGTAGCCCAGACCGAAGATGCTGATGCGGGTGGCGCCGGTGATGAAGACGATGACAAGCACCACCCAGAAGAGGTAGCGGAACATGCACACCTTCAGCATGTCCAGGTATGACCTGCAGTTGATGAAGTTGGGCACCGGGTTGGGCCTGTCGCGCAGCGGCTCCAGCGGCTCCGCGTTGTCACCAGCAGTCACTTGCCACTCCTCCGTCTGCTCATCCTCGAAGACCTGCCACTGCTGCGAGGCGCAGAGCAGCAGCAGGAAGTCACTGATGAGGTTGGTCGATTTGGGCGGCATGTAGAAGTCGGGCAGGTACATCCATTTGATGAGGGCCGAGTTGATGGGGATGGAGTGGCCCCAGCGCCACGGATAGTCAATGCAGAGCGCCGGGGGGATGCCCACGCACAGCAAGTACTGGTACAGCAGGAAGAGGGCCAGGAAGAGGCAGTACTTGGGCCAGAGGCGGGCGATGGCACCACGCCGCCGCCGGGTCAAGATCACCACCAGCCAGCAGCCGTGCCAAATCACCATGAAGTTCATGCGCTGCCCGATCACCATCACCATCACCAGGAAGCAGATCTCCAGGCCGTACTTGTAGTACCAGTAGTTGATGAAATATTTGGCACAGCTGAGCAGCCCTTCATCCAGGCTCTGGCGGGATGCGTCCTCGAAGATGGTCCGGGTGGGCGGAGGCAGCAGCTGGTGCTGCTTGCGGTGATACTCCTGGCGCCGGTACACAACGGCCTCAAACACCAGGAGCGCCAGCACCTGCAGGTGGTTCTGGATGTAGCCCAGGTTGGGGAAGCCTTTGCGGATGCCAAACCAGTTGGCAGGATCCACCAGGCCCCGGTAGAGCGTCGAGTTCCCGATCTCCTCAGGCTGCAGGTTGGTGTTGTTGAGGGGAGTCTCGGTGCAGTTGCTAGCGTACTCCGCCGGGTCAACGATGTTGAGCTGGTAGAGCATCTTGCAGACAATGATGATGCAGACCCAGACGGTGGAGAGGCAGGAAGCCATGTGCCGGAAGCGGCTGTAGGGCAGGGCGAAGGCCCACAGCGCCACGAGCAGGAAGTTCATCACCGACACCTCCTGCAGCGCCACCCAGACGGCATAGAGAGCCACCAGCTTGAGGAGGTGCAGCTCCAGCACCCGCCACACCAAGCCCTGCACGCGGCTCAGCGTGTCCGAGAAGGTCTGGCCCAGAACCACCAGTCGTTCCAACACCAGCCCCCACTTGCTGGGCACAGTCACTTCCGATTCCGAGGCAACGTCCCCTGCTTCGCCCACCAGACACACCCCGTCCTCTGCCTCTGACAGCACCTGGCTCCCACCGGTCTCCTCACTTCTGCGTGCACGGCGGCTGGGGGGCTCAGATGGTGCCACATGCTCCAGGTCGGTGATGCGCATGAAGGAACGGTGGAAGTAGTGCAGCTGGAGGATGCAGGCCAACAGGAAAAAGCCCGGGATGAAGATGCTGGAGAACAGCTCCGAGACGCTATATTGCTTCAAGCCGAGGTCACCCAGCTGCTTCTCGGTGAAGCCGGTCATGTTGCGCCAATAGGTGGGGAAGTCCTCGAACTGGAAGGTGTAGACAGCGATGAGCACCAGCATGGTATAGGCCACCACGAGCCACCAGAACCCCTTTAACAGCTTACGCCACAAGCTGTAGTACACCTGGAAGAGGGTGAGGCAGAGGAGGAAGAGGAACATGTAGACGATCTTGTAGACCACCAGGCTCCCAGCAAAGCTCACCACGATGAACATCCCGGCGCAGACCAAGATCCAGTATTTGGCATAAAGATCCGTCACCAGCTCCCCCAAGATCTTCAGCACGTTGCGTTTACGGCTTGGCTCTGAATCCGAGACGGTCACTTCCAGCAGCGGCGTCACCGGGAGCTGCTTCTTTAGCAGCTTTTCCTTCACAAACTGGCGCAGCAGAAGCCAGAAGGTCAGGGTGTAGAGGAGCTTGGCACCCAGGTCTAAGCAGGGGTACACGGGATGCACCAAGCCCAGCTGCTGCAGCCTCATAAAGCCAGCCTTGGTGGGCAGCTCGGGGGCCAGGTCCATGCCCCAGACGTACTGCACGCTGCAGAGGGCCAGGCCATAGAGCAGGATGAAGGGGGAGCACAACATGGCAAAGTGCTGCCGGTTGCGGACGATCCAGATCAGACAGGCCCAGAGCAGCAACACGAAGGTCAGCCAGCTGTGGAAAGTGATGCTCCAAACCATCATGGCGATGAGGGCACAGACGTAACTCTGGTTCATGAAGACGTGGCCCAGCGCCTGCAGCGGCAGCTTGTCCCTGCGCCGCTCCCGCTTCCTGCCAGCTGGCGGGGCCGGCTGCTCCAGCATGTGCACGGTGCAGTTCTCAGCGTCGGAGCCTGCACTCTCTGTGCTATGGGGCAGCATCGGCTTGGCATCCTCGGCCACGCTGTCTCCATCCTTTGGCCAGTTTTCCAGCTCCACCAGGTCTGATGCTCGCTCTGCCGCGTTCCTCCGCTCGGAATCCGCCTTGCAGAGCTTGAGCAGGGAGGCCATGGCGTAGAAGAGCAGCAGCAGGATGCCGG
>TRINITY_DN10424_c1_g1_i5 len=4527 path=[0:0-116 2:117-260 4:261-592 6:593-2651 7:2652-2652 8:2653-4526]
AGCGAGAGTTACCGAGCTGTTTTCACTTTTACTGCAGCAGCTCTAAGGAGGCGTGAAATTCAAATCTCTCCCCTGTCCCAGCAAGAAGGGACCCACTCGATCGCTAGAAAAAAAAAAGAGCCCTTCTCAGCCATGACCATGCGGGAATACACTGAGAAGAAGGAGACATGTGGGACCATCTGCCTCAAATACCTGCTCTTCATTTTCAACTTTTTCTTCTGGCTGGCAGGTGGGGCTGTAATGGCGGTGGGTATCTGGACCTGACTGAGAAGAGTGATTACATCAGCCTCCTGTCGTCCAACACCTACATGGCAACGGCCTACATCTTGGTGGTGGCAGGAGTGGTTGTCATGATCACTGGCATCCTAGGCTGCTGCGCTACCTTCAAAGAGCGACGGAACCTGCTCAGAGTGTACTTCATATTGCTGCTGTGCATTTTCCTACTGGAGATCATTGCTGGAATCCTGGCCTATATCTACTACCAGCAGCTGAGTATGGAGCTGAAACAAAACCTGAAGGACACCATGACCCAGAAGTACCGGAAGAAGGGTGAAGAAGGTGTGACTAATGCAGTGGACAAACTACAGCAGGAATTTAAGTGCTGCGGAAGCCATAACTATACAGACTGGGAAGACAGCGACTGGATCAAATCCCCTGAAGCCTTCAGGTGGAAAGTTCCAGACAGCTGCTGTAAGACCGTAACAGATTCGTGTGGCAAGAGAGACCATCCTTCAAACATCTACAAGGAGAGTGGCTGCATCACGAAGCTGGAAAACTTCATCCAGGAACACCTGAAAATCATTGGAGCAGTGGGAATTGGCATTGCTTGTGTACAGATCTTTGGGATGATCTTCACCTGCTGCCTGTATAAGAGTTTGAAGTCTGAACCGTACTAGGACCTTCAGGAGATCCACCTGCTGCACATTACTTGCCCCCCTGCAAATCCCACCACATTCTGCCCAGCAGCAGAATCATCAGCTTCCCAAGAACTTTTCTGCTTATTGGAATGACTCGGGAATCATCCCTTACCTTGCCAGAGAATGCTGCCCTCCGTGATGCCACGTGTGAGGCCTGGAGTTTAGCAGACTACCCACCCAGTTCCCTGCAGGCTCCAAAGCAACTGAGCTGCAGCAATCCTTCTGTGAGAAACCAAGATCATCAAAGTCCTTGAGGGCCCGATGGCTTCAGGTTTTTTCCTACCTGTACGTTAACGTAGCTGGATACCAGGCAAGGACAATGCTTCTCTCTGCCCGAGAGAGAACTCCTTTTCACAGGAACAGGTGAAGTCTCTGTACTAGGTGGGATTAAACACAGGCTCTTCTCTTTTGAGAAGCAACTGATGTTGTAAGGCAGCCCTGTTCCATCTGAGAGAGTAACTGCTGCCCCTGCTGGGTAATAATCCCGTCTCCTGATCTGCCTAACAACTGGATGAACCACCCACAAATTTGATCTTGCCAGAAATGTGCCTGACATTCAGATGGCTAGGGTTACACAGCAACTTGCTGCTTCTTCTTCAAGGTCTCCCTCCTATTCACAGCCCATCACAAGGAAACAGGAGCCTTTGGAGACAATGCTCCAAGTTCTTTCCTTTATTATCTCTGGTTTAGTGACTCACTATAAATGGAAAGTATTGACTTGTCCCTATTTGACAGGGGTGATGGGGTTGATCTATACGAGGCCTGTGCTGGAATTTACCACACAATGATGGGAGTCTCCTCGGGGCACATTCACATGAAGCCCACCGAGCAAGGGAAGCCATTGCAGAGCACTGCCTGTACATGCTCTCTTTCTGGTGGGGGTGTTATTGATTTGTGCAGCAAGCGCACTTGCATCACACAACACTTCCTCCCTTCCACCTCCACGGAGGAGTTGGGCTGTGCTGGGGGTTGGTTTCTCCCATTTAAGAAGGGCTTTGTGAATGTACACGTAGCCTTTCTAATCCTAGGGATGGCTTTCTTCCCCTGGGATGCTCCCGAGACAAAACGTTCAGGTGTGGTGAGATACACCTATTGGTATGGATTAACGGCAGCTGCAGAGGAAAATCAATCTGTGTTTTGAATCAGGCTCCCACTTACCAGCTAGGCTTTCCTTGTGTGGCTGTCGCAACACCTGTAATCCTGCATTTCTGATTGGTTTGGTAGGGTCAACTTCCCTGACTGTAAAGTACACTTTGGAAATTGGCAGTTGTGTGTGAGATGCATATTAACTGCCTGCTTGCCCCAGGGCAATAACCTGAGCTCTCCCTGGCAACTCTTTTGGAATTCATGGCTACCACAACCTCTCCTTTGACAAAGACGGGCAAGATTTCCCAACAGCACCTTCCAGCATTACCTTTCCCAGCTCAGGCAGACAGAGGGCTAACAAGATCATTGGCTCATTTTTCTTTCACTGGGAGGTTTCATGGAAGAAATCCCTCTCTAGCAGCCGCCACAGAAGCCCGCACTGGGCTTTCCTCAGAATATTTTGTCCTTTTTACAGTTTCTGCATGGTAATCCACTTTAGAGCTGAAACGAATAGCGGATTGGGTATTATTCGCATTTTGAGATAGCCCTCTGAATATCCAAACATTATCCGCAACTGAAATAGATATTTGCTTACTCAGGTGTGTTTGATTATTTGGGTCTGTCATTTTGGTATTTCAGTTATTTTGTTTCACCTAGGCTGCTACAATGCACTCGAGGCTACCTTTGAAGGGTGTTCAGAACACAATGCAAAACACAGCACCCGGCCTCTTGACCGGGATGGGTTGCCAGGAACACATTACAGTGGTGCTGCAGAGTCTGCACGGACTTGTATTATGGGCACAATTCAAGGTGTTGGTTTTGACCTACAAAGCCGGGCCCAACATATCTAAAAGACGGCCTCCTCCCCTGTGTTCTGTTGTGAACCCTAAAGTCAGCCACAGGGTGCCATCTTGGAAGTTTCATCAGTGCATGATGTCTACACAGAGAGGCATTCGCAGTGGCTGCTCTACAGCTTTAGAACCCTCTTCCCCTGGAGATGTGTCCAAATGCCTGAGCAGTATCCTGGGAAAATGTAAGACCCACTTATTTGAGAAGGCTTTTAGCAGGCACAGATAGGTTTCGGGTCTGGTTTTAATAGGAATTTTACTTAGTTTCATATTTTTACTGCTTTTTATTTTTCTGTATATCTTATAGAGCCTATATATTTTATGCTTTGGGAAAAGTTAGAATACAAATCCATCTAAATAAATATTGCACATGCGCAGTAGCATTAATAGGGCCGAAAGAAAATTGCCAAAATGACCAACCAACTAACCAAAATAATGAAAACGGATATCTGCCATGGCAGTCATCTATTTCATTGGGCCCAAATTGAAGTGGGCAAATTCTTCCTATTGTGTTCACCATGAATATTTGTTTCAACTCTATTCAGCATAGTTGCCTTTCTGGCTGCTCTCCATTATAAGCAAGTTCAATGCCGTGTTACCCACCTTTCGAGAAGCATGAGCCATGAACCCCTGCTACAGCAGCACATTCAAGGTGTAGACCAGCAGTCCCCAGTCTGTGCCTTGCAAGCAATACAGAGCAATAGCCACATGGTGGGAAACCCCTGGTGTAGAGTGGCCCTACCAGAATGCACTGGGCATTTGACATTTCATGACATTGTTCACTGCAGTGATCTCTGGCAGACCTTCCCAATGCCCATTACAAAGCCCTGGTGATAGAGAGGAGGAACCTCAAGCCACTTAATTTCTCTCTGTTGCTCTCTCCTGCAATCTCCTCCATGAGAGGTTTTTAAGAAAAGGCTGGATAAACATCTGCCAGAGATGGGTCAGCTAGAGTGAAGCCAGCTTCAATGTAGCACATTGGACCGGATGAACATTGCGGCCTATTTCAATCCTGTGATTGCAGCCCGTCCCACGTTGGAAAGTGATTATTTCTTCCCTATTTGATGCCTTTTAAATTTGGCTGAAGACATTTTCCAGAAGCAGTGCCTTGCAGCCATGATTGGGATGCAGAATAGAAAGCCAAAGGTGTAGCATGATGGGATGTCTGATGAAATAAGGGTGGGCCCTTATCAGGGAATATCTGAGATGTAGGGTGGGTGGTACCCAGAGATAGGCAGCTCATAAAACAAGTTTCCCTCGGCCTTTGCTATGGAGTTTGTTGTGGAGCCATGGATCATCCCAGAGGCTTTGGTAAAGCAGGAGTATCCTCTTAAAAAGGAGGAGAGACTCCAGTGTAGAAGAACCTTCACAAAGGCAAGGAAGGGTGGAAAAGGGGGAGCAAATATGTAAACTTGCAGGAAAAAAACCTCTAAATTATTATTTTATATGCAAGTTCCTGAGAGTTTACTACTAACTGAAAAGGAAACTACTGATCACAAGTTCTAGAAGCAAGATTTCTATTTACTGAAGTGTGTGTGTGTATATTTTAGCTAGTTGCCTATTTCTTGCATACTGTGCTAAGAATGAAGTGACCAGGTGCAGTGGAGTGGAATCCCCCCCGTTGCCTGTGCCTGCTTCTCGGATTTCCTTTTTTTTTTTTTTAATATGCACCTCCC
>TRINITY_DN10424_c1_g1_i10 len=4526 path=[0:0-116 2:117-260 4:261-592 6:593-2651 8:2652-4525]
AGCGAGAGTTACCGAGCTGTTTTCACTTTTACTGCAGCAGCTCTAAGGAGGCGTGAAATTCAAATCTCTCCCCTGTCCCAGCAAGAAGGGACCCACTCGATCGCTAGAAAAAAAAAAGAGCCCTTCTCAGCCATGACCATGCGGGAATACACTGAGAAGAAGGAGACATGTGGGACCATCTGCCTCAAATACCTGCTCTTCATTTTCAACTTTTTCTTCTGGCTGGCAGGTGGGGCTGTAATGGCGGTGGGTATCTGGACCTGACTGAGAAGAGTGATTACATCAGCCTCCTGTCGTCCAACACCTACATGGCAACGGCCTACATCTTGGTGGTGGCAGGAGTGGTTGTCATGATCACTGGCATCCTAGGCTGCTGCGCTACCTTCAAAGAGCGACGGAACCTGCTCAGAGTGTACTTCATATTGCTGCTGTGCATTTTCCTACTGGAGATCATTGCTGGAATCCTGGCCTATATCTACTACCAGCAGCTGAGTATGGAGCTGAAACAAAACCTGAAGGACACCATGACCCAGAAGTACCGGAAGAAGGGTGAAGAAGGTGTGACTAATGCAGTGGACAAACTACAGCAGGAATTTAAGTGCTGCGGAAGCCATAACTATACAGACTGGGAAGACAGCGACTGGATCAAATCCCCTGAAGCCTTCAGGTGGAAAGTTCCAGACAGCTGCTGTAAGACCGTAACAGATTCGTGTGGCAAGAGAGACCATCCTTCAAACATCTACAAGGAGAGTGGCTGCATCACGAAGCTGGAAAACTTCATCCAGGAACACCTGAAAATCATTGGAGCAGTGGGAATTGGCATTGCTTGTGTACAGATCTTTGGGATGATCTTCACCTGCTGCCTGTATAAGAGTTTGAAGTCTGAACCGTACTAGGACCTTCAGGAGATCCACCTGCTGCACATTACTTGCCCCCCTGCAAATCCCACCACATTCTGCCCAGCAGCAGAATCATCAGCTTCCCAAGAACTTTTCTGCTTATTGGAATGACTCGGGAATCATCCCTTACCTTGCCAGAGAATGCTGCCCTCCGTGATGCCACGTGTGAGGCCTGGAGTTTAGCAGACTACCCACCCAGTTCCCTGCAGGCTCCAAAGCAACTGAGCTGCAGCAATCCTTCTGTGAGAAACCAAGATCATCAAAGTCCTTGAGGGCCCGATGGCTTCAGGTTTTTTCCTACCTGTACGTTAACGTAGCTGGATACCAGGCAAGGACAATGCTTCTCTCTGCCCGAGAGAGAACTCCTTTTCACAGGAACAGGTGAAGTCTCTGTACTAGGTGGGATTAAACACAGGCTCTTCTCTTTTGAGAAGCAACTGATGTTGTAAGGCAGCCCTGTTCCATCTGAGAGAGTAACTGCTGCCCCTGCTGGGTAATAATCCCGTCTCCTGATCTGCCTAACAACTGGATGAACCACCCACAAATTTGATCTTGCCAGAAATGTGCCTGACATTCAGATGGCTAGGGTTACACAGCAACTTGCTGCTTCTTCTTCAAGGTCTCCCTCCTATTCACAGCCCATCACAAGGAAACAGGAGCCTTTGGAGACAATGCTCCAAGTTCTTTCCTTTATTATCTCTGGTTTAGTGACTCACTATAAATGGAAAGTATTGACTTGTCCCTATTTGACAGGGGTGATGGGGTTGATCTATACGAGGCCTGTGCTGGAATTTACCACACAATGATGGGAGTCTCCTCGGGGCACATTCACATGAAGCCCACCGAGCAAGGGAAGCCATTGCAGAGCACTGCCTGTACATGCTCTCTTTCTGGTGGGGGTGTTATTGATTTGTGCAGCAAGCGCACTTGCATCACACAACACTTCCTCCCTTCCACCTCCACGGAGGAGTTGGGCTGTGCTGGGGGTTGGTTTCTCCCATTTAAGAAGGGCTTTGTGAATGTACACGTAGCCTTTCTAATCCTAGGGATGGCTTTCTTCCCCTGGGATGCTCCCGAGACAAAACGTTCAGGTGTGGTGAGATACACCTATTGGTATGGATTAACGGCAGCTGCAGAGGAAAATCAATCTGTGTTTTGAATCAGGCTCCCACTTACCAGCTAGGCTTTCCTTGTGTGGCTGTCGCAACACCTGTAATCCTGCATTTCTGATTGGTTTGGTAGGGTCAACTTCCCTGACTGTAAAGTACACTTTGGAAATTGGCAGTTGTGTGTGAGATGCATATTAACTGCCTGCTTGCCCCAGGGCAATAACCTGAGCTCTCCCTGGCAACTCTTTTGGAATTCATGGCTACCACAACCTCTCCTTTGACAAAGACGGGCAAGATTTCCCAACAGCACCTTCCAGCATTACCTTTCCCAGCTCAGGCAGACAGAGGGCTAACAAGATCATTGGCTCATTTTTCTTTCACTGGGAGGTTTCATGGAAGAAATCCCTCTCTAGCAGCCGCCACAGAAGCCCGCACTGGGCTTTCCTCAGAATATTTTGTCCTTTTTACAGTTTCTGCATGGTAATCCACTTTAGAGCTGAAACGAATAGCGGATTGGGTATTATTCGCATTTTGAGATAGCCCTCTGAATATCCAAACATTATCCGCAACTGAAATAGATATTTGCTTACTCAGGTGTGTTTGATTATTTGGGTCTGTCATTTTGGTATTTCAGTTATTTTGTTCACCTAGGCTGCTACAATGCACTCGAGGCTACCTTTGAAGGGTGTTCAGAACACAATGCAAAACACAGCACCCGGCCTCTTGACCGGGATGGGTTGCCAGGAACACATTACAGTGGTGCTGCAGAGTCTGCACGGACTTGTATTATGGGCACAATTCAAGGTGTTGGTTTTGACCTACAAAGCCGGGCCCAACATATCTAAAAGACGGCCTCCTCCCCTGTGTTCTGTTGTGAACCCTAAAGTCAGCCACAGGGTGCCATCTTGGAAGTTTCATCAGTGCATGATGTCTACACAGAGAGGCATTCGCAGTGGCTGCTCTACAGCTTTAGAACCCTCTTCCCCTGGAGATGTGTCCAAATGCCTGAGCAGTATCCTGGGAAAATGTAAGACCCACTTATTTGAGAAGGCTTTTAGCAGGCACAGATAGGTTTCGGGTCTGGTTTTAATAGGAATTTTACTTAGTTTCATATTTTTACTGCTTTTTATTTTTCTGTATATCTTATAGAGCCTATATATTTTATGCTTTGGGAAAAGTTAGAATACAAATCCATCTAAATAAATATTGCACATGCGCAGTAGCATTAATAGGGCCGAAAGAAAATTGCCAAAATGACCAACCAACTAACCAAAATAATGAAAACGGATATCTGCCATGGCAGTCATCTATTTCATTGGGCCCAAATTGAAGTGGGCAAATTCTTCCTATTGTGTTCACCATGAATATTTGTTTCAACTCTATTCAGCATAGTTGCCTTTCTGGCTGCTCTCCATTATAAGCAAGTTCAATGCCGTGTTACCCACCTTTCGAGAAGCATGAGCCATGAACCCCTGCTACAGCAGCACATTCAAGGTGTAGACCAGCAGTCCCCAGTCTGTGCCTTGCAAGCAATACAGAGCAATAGCCACATGGTGGGAAACCCCTGGTGTAGAGTGGCCCTACCAGAATGCACTGGGCATTTGACATTTCATGACATTGTTCACTGCAGTGATCTCTGGCAGACCTTCCCAATGCCCATTACAAAGCCCTGGTGATAGAGAGGAGGAACCTCAAGCCACTTAATTTCTCTCTGTTGCTCTCTCCTGCAATCTCCTCCATGAGAGGTTTTTAAGAAAAGGCTGGATAAACATCTGCCAGAGATGGGTCAGCTAGAGTGAAGCCAGCTTCAATGTAGCACATTGGACCGGATGAACATTGCGGCCTATTTCAATCCTGTGATTGCAGCCCGTCCCACGTTGGAAAGTGATTATTTCTTCCCTATTTGATGCCTTTTAAATTTGGCTGAAGACATTTTCCAGAAGCAGTGCCTTGCAGCCATGATTGGGATGCAGAATAGAAAGCCAAAGGTGTAGCATGATGGGATGTCTGATGAAATAAGGGTGGGCCCTTATCAGGGAATATCTGAGATGTAGGGTGGGTGGTACCCAGAGATAGGCAGCTCATAAAACAAGTTTCCCTCGGCCTTTGCTATGGAGTTTGTTGTGGAGCCATGGATCATCCCAGAGGCTTTGGTAAAGCAGGAGTATCCTCTTAAAAAGGAGGAGAGACTCCAGTGTAGAAGAACCTTCACAAAGGCAAGGAAGGGTGGAAAAGGGGGAGCAAATATGTAAACTTGCAGGAAAAAAACCTCTAAATTATTATTTTATATGCAAGTTCCTGAGAGTTTACTACTAACTGAAAAGGAAACTACTGATCACAAGTTCTAGAAGCAAGATTTCTATTTACTGAAGTGTGTGTGTGTATATTTTAGCTAGTTGCCTATTTCTTGCATACTGTGCTAAGAATGAAGTGACCAGGTGCAGTGGAGTGGAATCCCCCCCGTTGCCTGTGCCTGCTTCTCGGATTTCCTTTTTTTTTTTTTTAATATGCACCTCCC
>TRINITY_DN10424_c1_g1_i1 len=4528 path=[0:0-116 2:117-260 3:261-261 4:262-593 6:594-2652 7:2653-2653 8:2654-4527]
AGCGAGAGTTACCGAGCTGTTTTCACTTTTACTGCAGCAGCTCTAAGGAGGCGTGAAATTCAAATCTCTCCCCTGTCCCAGCAAGAAGGGACCCACTCGATCGCTAGAAAAAAAAAAGAGCCCTTCTCAGCCATGACCATGCGGGAATACACTGAGAAGAAGGAGACATGTGGGACCATCTGCCTCAAATACCTGCTCTTCATTTTCAACTTTTTCTTCTGGCTGGCAGGTGGGGCTGTAATGGCGGTGGGTATCTGGACCCTGACTGAGAAGAGTGATTACATCAGCCTCCTGTCGTCCAACACCTACATGGCAACGGCCTACATCTTGGTGGTGGCAGGAGTGGTTGTCATGATCACTGGCATCCTAGGCTGCTGCGCTACCTTCAAAGAGCGACGGAACCTGCTCAGAGTGTACTTCATATTGCTGCTGTGCATTTTCCTACTGGAGATCATTGCTGGAATCCTGGCCTATATCTACTACCAGCAGCTGAGTATGGAGCTGAAACAAAACCTGAAGGACACCATGACCCAGAAGTACCGGAAGAAGGGTGAAGAAGGTGTGACTAATGCAGTGGACAAACTACAGCAGGAATTTAAGTGCTGCGGAAGCCATAACTATACAGACTGGGAAGACAGCGACTGGATCAAATCCCCTGAAGCCTTCAGGTGGAAAGTTCCAGACAGCTGCTGTAAGACCGTAACAGATTCGTGTGGCAAGAGAGACCATCCTTCAAACATCTACAAGGAGAGTGGCTGCATCACGAAGCTGGAAAACTTCATCCAGGAACACCTGAAAATCATTGGAGCAGTGGGAATTGGCATTGCTTGTGTACAGATCTTTGGGATGATCTTCACCTGCTGCCTGTATAAGAGTTTGAAGTCTGAACCGTACTAGGACCTTCAGGAGATCCACCTGCTGCACATTACTTGCCCCCCTGCAAATCCCACCACATTCTGCCCAGCAGCAGAATCATCAGCTTCCCAAGAACTTTTCTGCTTATTGGAATGACTCGGGAATCATCCCTTACCTTGCCAGAGAATGCTGCCCTCCGTGATGCCACGTGTGAGGCCTGGAGTTTAGCAGACTACCCACCCAGTTCCCTGCAGGCTCCAAAGCAACTGAGCTGCAGCAATCCTTCTGTGAGAAACCAAGATCATCAAAGTCCTTGAGGGCCCGATGGCTTCAGGTTTTTTCCTACCTGTACGTTAACGTAGCTGGATACCAGGCAAGGACAATGCTTCTCTCTGCCCGAGAGAGAACTCCTTTTCACAGGAACAGGTGAAGTCTCTGTACTAGGTGGGATTAAACACAGGCTCTTCTCTTTTGAGAAGCAACTGATGTTGTAAGGCAGCCCTGTTCCATCTGAGAGAGTAACTGCTGCCCCTGCTGGGTAATAATCCCGTCTCCTGATCTGCCTAACAACTGGATGAACCACCCACAAATTTGATCTTGCCAGAAATGTGCCTGACATTCAGATGGCTAGGGTTACACAGCAACTTGCTGCTTCTTCTTCAAGGTCTCCCTCCTATTCACAGCCCATCACAAGGAAACAGGAGCCTTTGGAGACAATGCTCCAAGTTCTTTCCTTTATTATCTCTGGTTTAGTGACTCACTATAAATGGAAAGTATTGACTTGTCCCTATTTGACAGGGGTGATGGGGTTGATCTATACGAGGCCTGTGCTGGAATTTACCACACAATGATGGGAGTCTCCTCGGGGCACATTCACATGAAGCCCACCGAGCAAGGGAAGCCATTGCAGAGCACTGCCTGTACATGCTCTCTTTCTGGTGGGGGTGTTATTGATTTGTGCAGCAAGCGCACTTGCATCACACAACACTTCCTCCCTTCCACCTCCACGGAGGAGTTGGGCTGTGCTGGGGGTTGGTTTCTCCCATTTAAGAAGGGCTTTGTGAATGTACACGTAGCCTTTCTAATCCTAGGGATGGCTTTCTTCCCCTGGGATGCTCCCGAGACAAAACGTTCAGGTGTGGTGAGATACACCTATTGGTATGGATTAACGGCAGCTGCAGAGGAAAATCAATCTGTGTTTTGAATCAGGCTCCCACTTACCAGCTAGGCTTTCCTTGTGTGGCTGTCGCAACACCTGTAATCCTGCATTTCTGATTGGTTTGGTAGGGTCAACTTCCCTGACTGTAAAGTACACTTTGGAAATTGGCAGTTGTGTGTGAGATGCATATTAACTGCCTGCTTGCCCCAGGGCAATAACCTGAGCTCTCCCTGGCAACTCTTTTGGAATTCATGGCTACCACAACCTCTCCTTTGACAAAGACGGGCAAGATTTCCCAACAGCACCTTCCAGCATTACCTTTCCCAGCTCAGGCAGACAGAGGGCTAACAAGATCATTGGCTCATTTTTCTTTCACTGGGAGGTTTCATGGAAGAAATCCCTCTCTAGCAGCCGCCACAGAAGCCCGCACTGGGCTTTCCTCAGAATATTTTGTCCTTTTTACAGTTTCTGCATGGTAATCCACTTTAGAGCTGAAACGAATAGCGGATTGGGTATTATTCGCATTTTGAGATAGCCCTCTGAATATCCAAACATTATCCGCAACTGAAATAGATATTTGCTTACTCAGGTGTGTTTGATTATTTGGGTCTGTCATTTTGGTATTTCAGTTATTTTGTTTCACCTAGGCTGCTACAATGCACTCGAGGCTACCTTTGAAGGGTGTTCAGAACACAATGCAAAACACAGCACCCGGCCTCTTGACCGGGATGGGTTGCCAGGAACACATTACAGTGGTGCTGCAGAGTCTGCACGGACTTGTATTATGGGCACAATTCAAGGTGTTGGTTTTGACCTACAAAGCCGGGCCCAACATATCTAAAAGACGGCCTCCTCCCCTGTGTTCTGTTGTGAACCCTAAAGTCAGCCACAGGGTGCCATCTTGGAAGTTTCATCAGTGCATGATGTCTACACAGAGAGGCATTCGCAGTGGCTGCTCTACAGCTTTAGAACCCTCTTCCCCTGGAGATGTGTCCAAATGCCTGAGCAGTATCCTGGGAAAATGTAAGACCCACTTATTTGAGAAGGCTTTTAGCAGGCACAGATAGGTTTCGGGTCTGGTTTTAATAGGAATTTTACTTAGTTTCATATTTTTACTGCTTTTTATTTTTCTGTATATCTTATAGAGCCTATATATTTTATGCTTTGGGAAAAGTTAGAATACAAATCCATCTAAATAAATATTGCACATGCGCAGTAGCATTAATAGGGCCGAAAGAAAATTGCCAAAATGACCAACCAACTAACCAAAATAATGAAAACGGATATCTGCCATGGCAGTCATCTATTTCATTGGGCCCAAATTGAAGTGGGCAAATTCTTCCTATTGTGTTCACCATGAATATTTGTTTCAACTCTATTCAGCATAGTTGCCTTTCTGGCTGCTCTCCATTATAAGCAAGTTCAATGCCGTGTTACCCACCTTTCGAGAAGCATGAGCCATGAACCCCTGCTACAGCAGCACATTCAAGGTGTAGACCAGCAGTCCCCAGTCTGTGCCTTGCAAGCAATACAGAGCAATAGCCACATGGTGGGAAACCCCTGGTGTAGAGTGGCCCTACCAGAATGCACTGGGCATTTGACATTTCATGACATTGTTCACTGCAGTGATCTCTGGCAGACCTTCCCAATGCCCATTACAAAGCCCTGGTGATAGAGAGGAGGAACCTCAAGCCACTTAATTTCTCTCTGTTGCTCTCTCCTGCAATCTCCTCCATGAGAGGTTTTTAAGAAAAGGCTGGATAAACATCTGCCAGAGATGGGTCAGCTAGAGTGAAGCCAGCTTCAATGTAGCACATTGGACCGGATGAACATTGCGGCCTATTTCAATCCTGTGATTGCAGCCCGTCCCACGTTGGAAAGTGATTATTTCTTCCCTATTTGATGCCTTTTAAATTTGGCTGAAGACATTTTCCAGAAGCAGTGCCTTGCAGCCATGATTGGGATGCAGAATAGAAAGCCAAAGGTGTAGCATGATGGGATGTCTGATGAAATAAGGGTGGGCCCTTATCAGGGAATATCTGAGATGTAGGGTGGGTGGTACCCAGAGATAGGCAGCTCATAAAACAAGTTTCCCTCGGCCTTTGCTATGGAGTTTGTTGTGGAGCCATGGATCATCCCAGAGGCTTTGGTAAAGCAGGAGTATCCTCTTAAAAAGGAGGAGAGACTCCAGTGTAGAAGAACCTTCACAAAGGCAAGGAAGGGTGGAAAAGGGGGAGCAAATATGTAAACTTGCAGGAAAAAAACCTCTAAATTATTATTTTATATGCAAGTTCCTGAGAGTTTACTACTAACTGAAAAGGAAACTACTGATCACAAGTTCTAGAAGCAAGATTTCTATTTACTGAAGTGTGTGTGTGTATATTTTAGCTAGTTGCCTATTTCTTGCATACTGTGCTAAGAATGAAGTGACCAGGTGCAGTGGAGTGGAATCCCCCCCGTTGCCTGTGCCTGCTTCTCGGATTTCCTTTTTTTTTTTTTTAATATGCACCTCCC
>TRINITY_DN10424_c1_g1_i7 len=4527 path=[0:0-116 2:117-260 3:261-261 4:262-593 6:594-2652 8:2653-4526]
AGCGAGAGTTACCGAGCTGTTTTCACTTTTACTGCAGCAGCTCTAAGGAGGCGTGAAATTCAAATCTCTCCCCTGTCCCAGCAAGAAGGGACCCACTCGATCGCTAGAAAAAAAAAAGAGCCCTTCTCAGCCATGACCATGCGGGAATACACTGAGAAGAAGGAGACATGTGGGACCATCTGCCTCAAATACCTGCTCTTCATTTTCAACTTTTTCTTCTGGCTGGCAGGTGGGGCTGTAATGGCGGTGGGTATCTGGACCCTGACTGAGAAGAGTGATTACATCAGCCTCCTGTCGTCCAACACCTACATGGCAACGGCCTACATCTTGGTGGTGGCAGGAGTGGTTGTCATGATCACTGGCATCCTAGGCTGCTGCGCTACCTTCAAAGAGCGACGGAACCTGCTCAGAGTGTACTTCATATTGCTGCTGTGCATTTTCCTACTGGAGATCATTGCTGGAATCCTGGCCTATATCTACTACCAGCAGCTGAGTATGGAGCTGAAACAAAACCTGAAGGACACCATGACCCAGAAGTACCGGAAGAAGGGTGAAGAAGGTGTGACTAATGCAGTGGACAAACTACAGCAGGAATTTAAGTGCTGCGGAAGCCATAACTATACAGACTGGGAAGACAGCGACTGGATCAAATCCCCTGAAGCCTTCAGGTGGAAAGTTCCAGACAGCTGCTGTAAGACCGTAACAGATTCGTGTGGCAAGAGAGACCATCCTTCAAACATCTACAAGGAGAGTGGCTGCATCACGAAGCTGGAAAACTTCATCCAGGAACACCTGAAAATCATTGGAGCAGTGGGAATTGGCATTGCTTGTGTACAGATCTTTGGGATGATCTTCACCTGCTGCCTGTATAAGAGTTTGAAGTCTGAACCGTACTAGGACCTTCAGGAGATCCACCTGCTGCACATTACTTGCCCCCCTGCAAATCCCACCACATTCTGCCCAGCAGCAGAATCATCAGCTTCCCAAGAACTTTTCTGCTTATTGGAATGACTCGGGAATCATCCCTTACCTTGCCAGAGAATGCTGCCCTCCGTGATGCCACGTGTGAGGCCTGGAGTTTAGCAGACTACCCACCCAGTTCCCTGCAGGCTCCAAAGCAACTGAGCTGCAGCAATCCTTCTGTGAGAAACCAAGATCATCAAAGTCCTTGAGGGCCCGATGGCTTCAGGTTTTTTCCTACCTGTACGTTAACGTAGCTGGATACCAGGCAAGGACAATGCTTCTCTCTGCCCGAGAGAGAACTCCTTTTCACAGGAACAGGTGAAGTCTCTGTACTAGGTGGGATTAAACACAGGCTCTTCTCTTTTGAGAAGCAACTGATGTTGTAAGGCAGCCCTGTTCCATCTGAGAGAGTAACTGCTGCCCCTGCTGGGTAATAATCCCGTCTCCTGATCTGCCTAACAACTGGATGAACCACCCACAAATTTGATCTTGCCAGAAATGTGCCTGACATTCAGATGGCTAGGGTTACACAGCAACTTGCTGCTTCTTCTTCAAGGTCTCCCTCCTATTCACAGCCCATCACAAGGAAACAGGAGCCTTTGGAGACAATGCTCCAAGTTCTTTCCTTTATTATCTCTGGTTTAGTGACTCACTATAAATGGAAAGTATTGACTTGTCCCTATTTGACAGGGGTGATGGGGTTGATCTATACGAGGCCTGTGCTGGAATTTACCACACAATGATGGGAGTCTCCTCGGGGCACATTCACATGAAGCCCACCGAGCAAGGGAAGCCATTGCAGAGCACTGCCTGTACATGCTCTCTTTCTGGTGGGGGTGTTATTGATTTGTGCAGCAAGCGCACTTGCATCACACAACACTTCCTCCCTTCCACCTCCACGGAGGAGTTGGGCTGTGCTGGGGGTTGGTTTCTCCCATTTAAGAAGGGCTTTGTGAATGTACACGTAGCCTTTCTAATCCTAGGGATGGCTTTCTTCCCCTGGGATGCTCCCGAGACAAAACGTTCAGGTGTGGTGAGATACACCTATTGGTATGGATTAACGGCAGCTGCAGAGGAAAATCAATCTGTGTTTTGAATCAGGCTCCCACTTACCAGCTAGGCTTTCCTTGTGTGGCTGTCGCAACACCTGTAATCCTGCATTTCTGATTGGTTTGGTAGGGTCAACTTCCCTGACTGTAAAGTACACTTTGGAAATTGGCAGTTGTGTGTGAGATGCATATTAACTGCCTGCTTGCCCCAGGGCAATAACCTGAGCTCTCCCTGGCAACTCTTTTGGAATTCATGGCTACCACAACCTCTCCTTTGACAAAGACGGGCAAGATTTCCCAACAGCACCTTCCAGCATTACCTTTCCCAGCTCAGGCAGACAGAGGGCTAACAAGATCATTGGCTCATTTTTCTTTCACTGGGAGGTTTCATGGAAGAAATCCCTCTCTAGCAGCCGCCACAGAAGCCCGCACTGGGCTTTCCTCAGAATATTTTGTCCTTTTTACAGTTTCTGCATGGTAATCCACTTTAGAGCTGAAACGAATAGCGGATTGGGTATTATTCGCATTTTGAGATAGCCCTCTGAATATCCAAACATTATCCGCAACTGAAATAGATATTTGCTTACTCAGGTGTGTTTGATTATTTGGGTCTGTCATTTTGGTATTTCAGTTATTTTGTTCACCTAGGCTGCTACAATGCACTCGAGGCTACCTTTGAAGGGTGTTCAGAACACAATGCAAAACACAGCACCCGGCCTCTTGACCGGGATGGGTTGCCAGGAACACATTACAGTGGTGCTGCAGAGTCTGCACGGACTTGTATTATGGGCACAATTCAAGGTGTTGGTTTTGACCTACAAAGCCGGGCCCAACATATCTAAAAGACGGCCTCCTCCCCTGTGTTCTGTTGTGAACCCTAAAGTCAGCCACAGGGTGCCATCTTGGAAGTTTCATCAGTGCATGATGTCTACACAGAGAGGCATTCGCAGTGGCTGCTCTACAGCTTTAGAACCCTCTTCCCCTGGAGATGTGTCCAAATGCCTGAGCAGTATCCTGGGAAAATGTAAGACCCACTTATTTGAGAAGGCTTTTAGCAGGCACAGATAGGTTTCGGGTCTGGTTTTAATAGGAATTTTACTTAGTTTCATATTTTTACTGCTTTTTATTTTTCTGTATATCTTATAGAGCCTATATATTTTATGCTTTGGGAAAAGTTAGAATACAAATCCATCTAAATAAATATTGCACATGCGCAGTAGCATTAATAGGGCCGAAAGAAAATTGCCAAAATGACCAACCAACTAACCAAAATAATGAAAACGGATATCTGCCATGGCAGTCATCTATTTCATTGGGCCCAAATTGAAGTGGGCAAATTCTTCCTATTGTGTTCACCATGAATATTTGTTTCAACTCTATTCAGCATAGTTGCCTTTCTGGCTGCTCTCCATTATAAGCAAGTTCAATGCCGTGTTACCCACCTTTCGAGAAGCATGAGCCATGAACCCCTGCTACAGCAGCACATTCAAGGTGTAGACCAGCAGTCCCCAGTCTGTGCCTTGCAAGCAATACAGAGCAATAGCCACATGGTGGGAAACCCCTGGTGTAGAGTGGCCCTACCAGAATGCACTGGGCATTTGACATTTCATGACATTGTTCACTGCAGTGATCTCTGGCAGACCTTCCCAATGCCCATTACAAAGCCCTGGTGATAGAGAGGAGGAACCTCAAGCCACTTAATTTCTCTCTGTTGCTCTCTCCTGCAATCTCCTCCATGAGAGGTTTTTAAGAAAAGGCTGGATAAACATCTGCCAGAGATGGGTCAGCTAGAGTGAAGCCAGCTTCAATGTAGCACATTGGACCGGATGAACATTGCGGCCTATTTCAATCCTGTGATTGCAGCCCGTCCCACGTTGGAAAGTGATTATTTCTTCCCTATTTGATGCCTTTTAAATTTGGCTGAAGACATTTTCCAGAAGCAGTGCCTTGCAGCCATGATTGGGATGCAGAATAGAAAGCCAAAGGTGTAGCATGATGGGATGTCTGATGAAATAAGGGTGGGCCCTTATCAGGGAATATCTGAGATGTAGGGTGGGTGGTACCCAGAGATAGGCAGCTCATAAAACAAGTTTCCCTCGGCCTTTGCTATGGAGTTTGTTGTGGAGCCATGGATCATCCCAGAGGCTTTGGTAAAGCAGGAGTATCCTCTTAAAAAGGAGGAGAGACTCCAGTGTAGAAGAACCTTCACAAAGGCAAGGAAGGGTGGAAAAGGGGGAGCAAATATGTAAACTTGCAGGAAAAAAACCTCTAAATTATTATTTTATATGCAAGTTCCTGAGAGTTTACTACTAACTGAAAAGGAAACTACTGATCACAAGTTCTAGAAGCAAGATTTCTATTTACTGAAGTGTGTGTGTGTATATTTTAGCTAGTTGCCTATTTCTTGCATACTGTGCTAAGAATGAAGTGACCAGGTGCAGTGGAGTGGAATCCCCCCCGTTGCCTGTGCCTGCTTCTCGGATTTCCTTTTTTTTTTTTTTAATATGCACCTCCC
>TRINITY_DN10424_c1_g1_i3 len=734 path=[0:0-116 2:117-260 3:261-261 4:262-593 5:594-733]
AGCGAGAGTTACCGAGCTGTTTTCACTTTTACTGCAGCAGCTCTAAGGAGGCGTGAAATTCAAATCTCTCCCCTGTCCCAGCAAGAAGGGACCCACTCGATCGCTAGAAAAAAAAAAGAGCCCTTCTCAGCCATGACCATGCGGGAATACACTGAGAAGAAGGAGACATGTGGGACCATCTGCCTCAAATACCTGCTCTTCATTTTCAACTTTTTCTTCTGGCTGGCAGGTGGGGCTGTAATGGCGGTGGGTATCTGGACCCTGACTGAGAAGAGTGATTACATCAGCCTCCTGTCGTCCAACACCTACATGGCAACGGCCTACATCTTGGTGGTGGCAGGAGTGGTTGTCATGATCACTGGCATCCTAGGCTGCTGCGCTACCTTCAAAGAGCGACGGAACCTGCTCAGAGTGTACTTCATATTGCTGCTGTGCATTTTCCTACTGGAGATCATTGCTGGAATCCTGGCCTATATCTACTACCAGCAGCTGAGTATGGAGCTGAAACAAAACCTGAAGGACACCATGACCCAGAAGTACCGGAAGAAGGGTGAAGAAGGTGTGACTAATGCAGTGGACAAACTACAGCAGGAAATGATGGGAGGCATAGTTCACCAGGCAGCAAGGCTCATACGGAAGGAAGGCTCTGGAACTACATATCCCATCATGAAATGCAGCGGTGTTTCAGGTCAATCTGTCCTACTACATTTTTCTTAGTACATGCATTCCGAGAC
>TRINITY_DN10424_c1_g1_i9 len=4527 path=[0:0-116 1:117-117 2:118-261 4:262-593 6:594-2652 8:2653-4526]
AGCGAGAGTTACCGAGCTGTTTTCACTTTTACTGCAGCAGCTCTAAGGAGGCGTGAAATTCAAATCTCTCCCCTGTCCCAGCAAGAAGGGACCCACTCGATCGCTAGAAAAAAAAAAAGAGCCCTTCTCAGCCATGACCATGCGGGAATACACTGAGAAGAAGGAGACATGTGGGACCATCTGCCTCAAATACCTGCTCTTCATTTTCAACTTTTTCTTCTGGCTGGCAGGTGGGGCTGTAATGGCGGTGGGTATCTGGACCTGACTGAGAAGAGTGATTACATCAGCCTCCTGTCGTCCAACACCTACATGGCAACGGCCTACATCTTGGTGGTGGCAGGAGTGGTTGTCATGATCACTGGCATCCTAGGCTGCTGCGCTACCTTCAAAGAGCGACGGAACCTGCTCAGAGTGTACTTCATATTGCTGCTGTGCATTTTCCTACTGGAGATCATTGCTGGAATCCTGGCCTATATCTACTACCAGCAGCTGAGTATGGAGCTGAAACAAAACCTGAAGGACACCATGACCCAGAAGTACCGGAAGAAGGGTGAAGAAGGTGTGACTAATGCAGTGGACAAACTACAGCAGGAATTTAAGTGCTGCGGAAGCCATAACTATACAGACTGGGAAGACAGCGACTGGATCAAATCCCCTGAAGCCTTCAGGTGGAAAGTTCCAGACAGCTGCTGTAAGACCGTAACAGATTCGTGTGGCAAGAGAGACCATCCTTCAAACATCTACAAGGAGAGTGGCTGCATCACGAAGCTGGAAAACTTCATCCAGGAACACCTGAAAATCATTGGAGCAGTGGGAATTGGCATTGCTTGTGTACAGATCTTTGGGATGATCTTCACCTGCTGCCTGTATAAGAGTTTGAAGTCTGAACCGTACTAGGACCTTCAGGAGATCCACCTGCTGCACATTACTTGCCCCCCTGCAAATCCCACCACATTCTGCCCAGCAGCAGAATCATCAGCTTCCCAAGAACTTTTCTGCTTATTGGAATGACTCGGGAATCATCCCTTACCTTGCCAGAGAATGCTGCCCTCCGTGATGCCACGTGTGAGGCCTGGAGTTTAGCAGACTACCCACCCAGTTCCCTGCAGGCTCCAAAGCAACTGAGCTGCAGCAATCCTTCTGTGAGAAACCAAGATCATCAAAGTCCTTGAGGGCCCGATGGCTTCAGGTTTTTTCCTACCTGTACGTTAACGTAGCTGGATACCAGGCAAGGACAATGCTTCTCTCTGCCCGAGAGAGAACTCCTTTTCACAGGAACAGGTGAAGTCTCTGTACTAGGTGGGATTAAACACAGGCTCTTCTCTTTTGAGAAGCAACTGATGTTGTAAGGCAGCCCTGTTCCATCTGAGAGAGTAACTGCTGCCCCTGCTGGGTAATAATCCCGTCTCCTGATCTGCCTAACAACTGGATGAACCACCCACAAATTTGATCTTGCCAGAAATGTGCCTGACATTCAGATGGCTAGGGTTACACAGCAACTTGCTGCTTCTTCTTCAAGGTCTCCCTCCTATTCACAGCCCATCACAAGGAAACAGGAGCCTTTGGAGACAATGCTCCAAGTTCTTTCCTTTATTATCTCTGGTTTAGTGACTCACTATAAATGGAAAGTATTGACTTGTCCCTATTTGACAGGGGTGATGGGGTTGATCTATACGAGGCCTGTGCTGGAATTTACCACACAATGATGGGAGTCTCCTCGGGGCACATTCACATGAAGCCCACCGAGCAAGGGAAGCCATTGCAGAGCACTGCCTGTACATGCTCTCTTTCTGGTGGGGGTGTTATTGATTTGTGCAGCAAGCGCACTTGCATCACACAACACTTCCTCCCTTCCACCTCCACGGAGGAGTTGGGCTGTGCTGGGGGTTGGTTTCTCCCATTTAAGAAGGGCTTTGTGAATGTACACGTAGCCTTTCTAATCCTAGGGATGGCTTTCTTCCCCTGGGATGCTCCCGAGACAAAACGTTCAGGTGTGGTGAGATACACCTATTGGTATGGATTAACGGCAGCTGCAGAGGAAAATCAATCTGTGTTTTGAATCAGGCTCCCACTTACCAGCTAGGCTTTCCTTGTGTGGCTGTCGCAACACCTGTAATCCTGCATTTCTGATTGGTTTGGTAGGGTCAACTTCCCTGACTGTAAAGTACACTTTGGAAATTGGCAGTTGTGTGTGAGATGCATATTAACTGCCTGCTTGCCCCAGGGCAATAACCTGAGCTCTCCCTGGCAACTCTTTTGGAATTCATGGCTACCACAACCTCTCCTTTGACAAAGACGGGCAAGATTTCCCAACAGCACCTTCCAGCATTACCTTTCCCAGCTCAGGCAGACAGAGGGCTAACAAGATCATTGGCTCATTTTTCTTTCACTGGGAGGTTTCATGGAAGAAATCCCTCTCTAGCAGCCGCCACAGAAGCCCGCACTGGGCTTTCCTCAGAATATTTTGTCCTTTTTACAGTTTCTGCATGGTAATCCACTTTAGAGCTGAAACGAATAGCGGATTGGGTATTATTCGCATTTTGAGATAGCCCTCTGAATATCCAAACATTATCCGCAACTGAAATAGATATTTGCTTACTCAGGTGTGTTTGATTATTTGGGTCTGTCATTTTGGTATTTCAGTTATTTTGTTCACCTAGGCTGCTACAATGCACTCGAGGCTACCTTTGAAGGGTGTTCAGAACACAATGCAAAACACAGCACCCGGCCTCTTGACCGGGATGGGTTGCCAGGAACACATTACAGTGGTGCTGCAGAGTCTGCACGGACTTGTATTATGGGCACAATTCAAGGTGTTGGTTTTGACCTACAAAGCCGGGCCCAACATATCTAAAAGACGGCCTCCTCCCCTGTGTTCTGTTGTGAACCCTAAAGTCAGCCACAGGGTGCCATCTTGGAAGTTTCATCAGTGCATGATGTCTACACAGAGAGGCATTCGCAGTGGCTGCTCTACAGCTTTAGAACCCTCTTCCCCTGGAGATGTGTCCAAATGCCTGAGCAGTATCCTGGGAAAATGTAAGACCCACTTATTTGAGAAGGCTTTTAGCAGGCACAGATAGGTTTCGGGTCTGGTTTTAATAGGAATTTTACTTAGTTTCATATTTTTACTGCTTTTTATTTTTCTGTATATCTTATAGAGCCTATATATTTTATGCTTTGGGAAAAGTTAGAATACAAATCCATCTAAATAAATATTGCACATGCGCAGTAGCATTAATAGGGCCGAAAGAAAATTGCCAAAATGACCAACCAACTAACCAAAATAATGAAAACGGATATCTGCCATGGCAGTCATCTATTTCATTGGGCCCAAATTGAAGTGGGCAAATTCTTCCTATTGTGTTCACCATGAATATTTGTTTCAACTCTATTCAGCATAGTTGCCTTTCTGGCTGCTCTCCATTATAAGCAAGTTCAATGCCGTGTTACCCACCTTTCGAGAAGCATGAGCCATGAACCCCTGCTACAGCAGCACATTCAAGGTGTAGACCAGCAGTCCCCAGTCTGTGCCTTGCAAGCAATACAGAGCAATAGCCACATGGTGGGAAACCCCTGGTGTAGAGTGGCCCTACCAGAATGCACTGGGCATTTGACATTTCATGACATTGTTCACTGCAGTGATCTCTGGCAGACCTTCCCAATGCCCATTACAAAGCCCTGGTGATAGAGAGGAGGAACCTCAAGCCACTTAATTTCTCTCTGTTGCTCTCTCCTGCAATCTCCTCCATGAGAGGTTTTTAAGAAAAGGCTGGATAAACATCTGCCAGAGATGGGTCAGCTAGAGTGAAGCCAGCTTCAATGTAGCACATTGGACCGGATGAACATTGCGGCCTATTTCAATCCTGTGATTGCAGCCCGTCCCACGTTGGAAAGTGATTATTTCTTCCCTATTTGATGCCTTTTAAATTTGGCTGAAGACATTTTCCAGAAGCAGTGCCTTGCAGCCATGATTGGGATGCAGAATAGAAAGCCAAAGGTGTAGCATGATGGGATGTCTGATGAAATAAGGGTGGGCCCTTATCAGGGAATATCTGAGATGTAGGGTGGGTGGTACCCAGAGATAGGCAGCTCATAAAACAAGTTTCCCTCGGCCTTTGCTATGGAGTTTGTTGTGGAGCCATGGATCATCCCAGAGGCTTTGGTAAAGCAGGAGTATCCTCTTAAAAAGGAGGAGAGACTCCAGTGTAGAAGAACCTTCACAAAGGCAAGGAAGGGTGGAAAAGGGGGAGCAAATATGTAAACTTGCAGGAAAAAAACCTCTAAATTATTATTTTATATGCAAGTTCCTGAGAGTTTACTACTAACTGAAAAGGAAACTACTGATCACAAGTTCTAGAAGCAAGATTTCTATTTACTGAAGTGTGTGTGTGTATATTTTAGCTAGTTGCCTATTTCTTGCATACTGTGCTAAGAATGAAGTGACCAGGTGCAGTGGAGTGGAATCCCCCCCGTTGCCTGTGCCTGCTTCTCGGATTTCCTTTTTTTTTTTTTTAATATGCACCTCCC
>TRINITY_DN10424_c2_g1_i1 len=909 path=[0:0-908]
ATTCTGAGCCTCCTTCAGGCGCTGAGCAATGCGCTGACGCATCCTGTTCATTTTCACCTGGTGGGTGAGGAGAGAAAGGTGAATAGAAGGGCAGCCATGGGGGTTAGGGGGAGGGGAGTGCTGCACAGGAAAGCCACAGAGGCCCTGGGCTTTTCCCTCCTGTAGATTACTGGCCTGTGTCCTGGGGCTGAACTTTTTAAGTTTCACACCAGGGGATGAGAGGAACCTGACACCTGTGTGCACGATGCATCCAGAGAGCTGTCACAAGTTCACTAGTGGCTTCTAGGCTCAGGAAACAGTCAGAGTGAAAAACAAAACTGAAGCTGAATCAAGGGCAGAGTGTAGCTCAGATACATGCATCCAAGGAGCTCCACAGAAGGCAGAGATCCCAGAGCAAGGGTGGTGGGCAGGCTAGCGCAAGAACAGCAGCTTGCAAAGGGAGCCACAAACCAACACTCCCAAGAACAGAATTACTGAGGGCAGCTGAGCCAGTCCCTTGAGGTTTTGCAGGTGACTTTGGCAGCAGCACCAGTACCCCCTGTGGCTGAGGAAACCTGGGAAGCATGAGCAGAGCTCATTAACCCTCCTGTGCTCAGCTGCTGCCTACTGAGCAAGACTCCCTTCTCCCAACATCTCTTGAGGCTCAGAGTGCCGACTCTTCATCCCTTTTGCTTTCCCAGGGCACCCAGGCTGGAGCTTTTCCATCTCCCTTCCCATTGGCCCGGAGACTGCAGCTAGTGCAGAATGCTGCGGCTCATCTCCTTAAGGGGATGTGTTGTCGCGAACACATTACTCCAGCGTTCTGCTCTCCGCACTGGCCTCCAATAGTCTTTCAGGTCAAATTCAAGGTGTTGGTTTTGACCTTTAAAGCCCTAAACAGCCTGGGCCCCACCTATTTGCAGGATCGCC
>TRINITY_DN10404_c0_g1_i2 len=301 path=[0:0-300]
CCTCCCCAAAGGCCTGACAGATCAGCCAGGTCTTACTCTGTCTTCAAAAAGAAGGGTGGTCCGGGGCCAAGTGGGCTTCCGTCGGGAGGGAATTCCACAGCCTAGGCACGGCCATTGAGAACACCCTCTTCATCGTTACTACCCGGAAAACCCGGGGGACCTCGAGTCGGACATCCCCAGCTGACTGCAAGGGTCGCTGCATGGCCCAGGGCGTGAGGCGGCCTGCAGGTAAGCGAGGCCCAGGCTGTTTAGGGCTTTATAGGTCATTACCAACACCTTGAATTGGGCTCGGAAGACAACA
>TRINITY_DN10434_c0_g1_i4 len=1262 path=[0:0-339 4:340-434 5:435-436 7:437-898 8:899-945 10:946-1261]
AGCAACAGTACGTAGCGGAATTGCAAAGCACGCCGCAGCCCGCTCCGAAACAGTATGTCTCCGAAATCACGCCGGCGCAGGCTCCGCCCGCCGGACAGCAGCCCCCGACGCCGGCCCCCCAGCAGTACATCGTGGTGACCGTCTCCGAAGGCGCCATGAGGCCAAGCGACACGGTCTCGGAGTCCAGCCCCGGCTCGACGGCCACCCAATCGGGGGTGCCGACGCAGGTGGTGCAGCAGGTCCAGGCCGTTCAGCAGAGGCTATTGGTGCAAACCAGCATGCAGGCGAAGCCGGCTGCCGTGTCGCCCCTGCAGCTCACCGGCGTGCAAGTGCCGCAGCAGCGCTCGCCCGTCCAGAGTAACAGCTCCGCCACCAAACCGGGCCAAGTCCAGCAGCTCCAGGTGCACGGAGTCCAGGCGGTGGCCGCGGCCCAAGAGAGATCAGTGGTGCAGGCGGCCCCGCAGACCCCGAAGGCGGGCTCGGTGCAGCAGCTGACCGTGCAAGGCCTCCAGCAAGTGCACGTCGCCCAAGAGGTGCAGCAGCTCCAGCAGGTGCCAGTGCAGCACGTCTACCCCAACCAGGTGCAGTACGTGGAAGGCGGAGATGCCAGCTACACTGCCAGCACCATCCGCTCCGGCACGTACCCGTACACCGAGACCCCTCTCTACACCCAGAACGCCGGCGCCAGCTACTACGAGACCCAAGCCGCCCCCGCCCAGGTGACCACGCCACCCACCTCCCAGGCGGTGGCTACCAGCGGCTCGGTGCCCATGTACGTCTCCGGGGGGCAGATCATAGCCAACCCCAGCGCCAGCGGAGCTGGCGGGGGCAGCGCCGCCGGTGGCGGGAGCGGCGGGACAGGGACCTACGTGATTCAAGGAGGATACATGCTGGGGAGCTCTAGCCAGTCGTACTCCCACACCACACGTGCCTCACCGGCCACCGTAAGTCTCCCTGTCCCCTGCTTCTCTCTCAGCCTGGATAGCTCAGACCGCTTGGAAGCGACGCTCCACGGGGGTGGGGTGGGGGGTTTGCAACGCCCCGTGTCATGTTCCCCCAAGGCAGAGGGCTCTTCACAGAGGAGAGACGGACAGGACGAAATCCTGTGCAGAACAAGTAAACGAGAGAGCTGTTATTGATCCTCTTGACTAGTCCTGGACCAAGGGGCCTGGCAGCAGATTTAAAACAAGTAAATAGAAACAAACAGCCCCATTCGCATCACCCCCGGCCCTCTCCTTACCATTAGGGGGAACGACCGGAAT
>TRINITY_DN10434_c0_g1_i9 len=980 path=[1:0-152 5:153-154 7:155-616 8:617-663 10:664-979]
CTCCCTGGGCTGCCGGCCCCGCTCTCTCCCCGCTCCCCCCAGAGAGGATCTCCCCGGGGATCTACTAGAGATCTAACATCGGGCCGCCCCCTGCTCCAGACCGTGGTCCCGTCCCTCTCCCCCTGAGTTCTACCCTCTGGTTTCCCTCTCCGCAGAGATCAGTGGTGCAGGCGGCCCCGCAGACCCCGAAGGCGGGCTCGGTGCAGCAGCTGACCGTGCAAGGCCTCCAGCAAGTGCACGTCGCCCAAGAGGTGCAGCAGCTCCAGCAGGTGCCAGTGCAGCACGTCTACCCCAACCAGGTGCAGTACGTGGAAGGCGGAGATGCCAGCTACACTGCCAGCACCATCCGCTCCGGCACGTACCCGTACACCGAGACCCCTCTCTACACCCAGAACGCCGGCGCCAGCTACTACGAGACCCAAGCCGCCCCCGCCCAGGTGACCACGCCACCCACCTCCCAGGCGGTGGCTACCAGCGGCTCGGTGCCCATGTACGTCTCCGGGGGGCAGATCATAGCCAACCCCAGCGCCAGCGGAGCTGGCGGGGGCAGCGCCGCCGGTGGCGGGAGCGGCGGGACAGGGACCTACGTGATTCAAGGAGGATACATGCTGGGGAGCTCTAGCCAGTCGTACTCCCACACCACACGTGCCTCACCGGCCACCGTAAGTCTCCCTGTCCCCTGCTTCTCTCTCAGCCTGGATAGCTCAGACCGCTTGGAAGCGACGCTCCACGGGGGTGGGGTGGGGGGTTTGCAACGCCCCGTGTCATGTTCCCCCAAGGCAGAGGGCTCTTCACAGAGGAGAGACGGACAGGACGAAATCCTGTGCAGAACAAGTAAACGAGAGAGCTGTTATTGATCCTCTTGACTAGTCCTGGACCAAGGGGCCTGGCAGCAGATTTAAAACAAGTAAATAGAAACAAACAGCCCCATTCGCATCACCCCCGGCCCTCTCCTTACCATTAGGGGGAACGACCGGAAT
>TRINITY_DN10434_c0_g1_i10 len=399 path=[2:0-35 8:36-82 10:83-398]
ACAAGGTGACTGGAGTTCAGACGTGTGCTCTTCCGATCTAGCCAGTCGTACTCCCACACCACACGTGCCTCACCGGCCACCGTAAGTCTCCCTGTCCCCTGCTTCTCTCTCAGCCTGGATAGCTCAGACCGCTTGGAAGCGACGCTCCACGGGGGTGGGGTGGGGGGTTTGCAACGCCCCGTGTCATGTTCCCCCAAGGCAGAGGGCTCTTCACAGAGGAGAGACGGACAGGACGAAATCCTGTGCAGAACAAGTAAACGAGAGAGCTGTTATTGATCCTCTTGACTAGTCCTGGACCAAGGGGCCTGGCAGCAGATTTAAAACAAGTAAATAGAAACAAACAGCCCCATTCGCATCACCCCCGGCCCTCTCCTTACCATTAGGGGGAACGACCGGAAT
>TRINITY_DN10434_c0_g1_i5 len=810 path=[3:0-171 4:172-266 5:267-268 7:269-730 8:731-777 9:778-809]
TGCAAGGAAGGCTGTCGTTTTGTGCCACGGCGTGGCTAGCAGCTCCCTTTAGGAGCCCTCCTGCCTTGTCCTGACACCTGTCTGTCTCTGACCTTTTTCACTCCAAGCCCCCACGGCCTGGGTGCCGCCGGCCCCTGACAGCCATTTTACAGACTTGCCCAAGGCCACACACGCGCTCGCCCGTCCAGAGTAACAGCTCCGCCACCAAACCGGGCCAAGTCCAGCAGCTCCAGGTGCACGGAGTCCAGGCGGTGGCCGCGGCCCAAGAGAGATCAGTGGTGCAGGCGGCCCCGCAGACCCCGAAGGCGGGCTCGGTGCAGCAGCTGACCGTGCAAGGCCTCCAGCAAGTGCACGTCGCCCAAGAGGTGCAGCAGCTCCAGCAGGTGCCAGTGCAGCACGTCTACCCCAACCAGGTGCAGTACGTGGAAGGCGGAGATGCCAGCTACACTGCCAGCACCATCCGCTCCGGCACGTACCCGTACACCGAGACCCCTCTCTACACCCAGAACGCCGGCGCCAGCTACTACGAGACCCAAGCCGCCCCCGCCCAGGTGACCACGCCACCCACCTCCCAGGCGGTGGCTACCAGCGGCTCGGTGCCCATGTACGTCTCCGGGGGGCAGATCATAGCCAACCCCAGCGCCAGCGGAGCTGGCGGGGGCAGCGCCGCCGGTGGCGGGAGCGGCGGGACAGGGACCTACGTGATTCAAGGAGGATACATGCTGGGGAGCTCTAGCCAGTCGTACTCCCACACCACACGTGCCTCACCGGCCACCGTCCAGTGGCTGCTGGATAACTATGAGACGGCCC
>TRINITY_DN10434_c0_g1_i8 len=1094 path=[3:0-171 4:172-266 5:267-268 7:269-730 8:731-777 10:778-1093]
TGCAAGGAAGGCTGTCGTTTTGTGCCACGGCGTGGCTAGCAGCTCCCTTTAGGAGCCCTCCTGCCTTGTCCTGACACCTGTCTGTCTCTGACCTTTTTCACTCCAAGCCCCCACGGCCTGGGTGCCGCCGGCCCCTGACAGCCATTTTACAGACTTGCCCAAGGCCACACACGCGCTCGCCCGTCCAGAGTAACAGCTCCGCCACCAAACCGGGCCAAGTCCAGCAGCTCCAGGTGCACGGAGTCCAGGCGGTGGCCGCGGCCCAAGAGAGATCAGTGGTGCAGGCGGCCCCGCAGACCCCGAAGGCGGGCTCGGTGCAGCAGCTGACCGTGCAAGGCCTCCAGCAAGTGCACGTCGCCCAAGAGGTGCAGCAGCTCCAGCAGGTGCCAGTGCAGCACGTCTACCCCAACCAGGTGCAGTACGTGGAAGGCGGAGATGCCAGCTACACTGCCAGCACCATCCGCTCCGGCACGTACCCGTACACCGAGACCCCTCTCTACACCCAGAACGCCGGCGCCAGCTACTACGAGACCCAAGCCGCCCCCGCCCAGGTGACCACGCCACCCACCTCCCAGGCGGTGGCTACCAGCGGCTCGGTGCCCATGTACGTCTCCGGGGGGCAGATCATAGCCAACCCCAGCGCCAGCGGAGCTGGCGGGGGCAGCGCCGCCGGTGGCGGGAGCGGCGGGACAGGGACCTACGTGATTCAAGGAGGATACATGCTGGGGAGCTCTAGCCAGTCGTACTCCCACACCACACGTGCCTCACCGGCCACCGTAAGTCTCCCTGTCCCCTGCTTCTCTCTCAGCCTGGATAGCTCAGACCGCTTGGAAGCGACGCTCCACGGGGGTGGGGTGGGGGGTTTGCAACGCCCCGTGTCATGTTCCCCCAAGGCAGAGGGCTCTTCACAGAGGAGAGACGGACAGGACGAAATCCTGTGCAGAACAAGTAAACGAGAGAGCTGTTATTGATCCTCTTGACTAGTCCTGGACCAAGGGGCCTGGCAGCAGATTTAAAACAAGTAAATAGAAACAAACAGCCCCATTCGCATCACCCCCGGCCCTCTCCTTACCATTAGGGGGAACGACCGGAAT
>TRINITY_DN10434_c0_g1_i1 len=696 path=[1:0-152 5:153-154 7:155-616 8:617-663 9:664-695]
CTCCCTGGGCTGCCGGCCCCGCTCTCTCCCCGCTCCCCCCAGAGAGGATCTCCCCGGGGATCTACTAGAGATCTAACATCGGGCCGCCCCCTGCTCCAGACCGTGGTCCCGTCCCTCTCCCCCTGAGTTCTACCCTCTGGTTTCCCTCTCCGCAGAGATCAGTGGTGCAGGCGGCCCCGCAGACCCCGAAGGCGGGCTCGGTGCAGCAGCTGACCGTGCAAGGCCTCCAGCAAGTGCACGTCGCCCAAGAGGTGCAGCAGCTCCAGCAGGTGCCAGTGCAGCACGTCTACCCCAACCAGGTGCAGTACGTGGAAGGCGGAGATGCCAGCTACACTGCCAGCACCATCCGCTCCGGCACGTACCCGTACACCGAGACCCCTCTCTACACCCAGAACGCCGGCGCCAGCTACTACGAGACCCAAGCCGCCCCCGCCCAGGTGACCACGCCACCCACCTCCCAGGCGGTGGCTACCAGCGGCTCGGTGCCCATGTACGTCTCCGGGGGGCAGATCATAGCCAACCCCAGCGCCAGCGGAGCTGGCGGGGGCAGCGCCGCCGGTGGCGGGAGCGGCGGGACAGGGACCTACGTGATTCAAGGAGGATACATGCTGGGGAGCTCTAGCCAGTCGTACTCCCACACCACACGTGCCTCACCGGCCACCGTCCAGTGGCTGCTGGATAACTATGAGACGGCCC
>TRINITY_DN10434_c0_g1_i7 len=978 path=[0:0-339 4:340-434 5:435-436 7:437-898 8:899-945 9:946-977]
AGCAACAGTACGTAGCGGAATTGCAAAGCACGCCGCAGCCCGCTCCGAAACAGTATGTCTCCGAAATCACGCCGGCGCAGGCTCCGCCCGCCGGACAGCAGCCCCCGACGCCGGCCCCCCAGCAGTACATCGTGGTGACCGTCTCCGAAGGCGCCATGAGGCCAAGCGACACGGTCTCGGAGTCCAGCCCCGGCTCGACGGCCACCCAATCGGGGGTGCCGACGCAGGTGGTGCAGCAGGTCCAGGCCGTTCAGCAGAGGCTATTGGTGCAAACCAGCATGCAGGCGAAGCCGGCTGCCGTGTCGCCCCTGCAGCTCACCGGCGTGCAAGTGCCGCAGCAGCGCTCGCCCGTCCAGAGTAACAGCTCCGCCACCAAACCGGGCCAAGTCCAGCAGCTCCAGGTGCACGGAGTCCAGGCGGTGGCCGCGGCCCAAGAGAGATCAGTGGTGCAGGCGGCCCCGCAGACCCCGAAGGCGGGCTCGGTGCAGCAGCTGACCGTGCAAGGCCTCCAGCAAGTGCACGTCGCCCAAGAGGTGCAGCAGCTCCAGCAGGTGCCAGTGCAGCACGTCTACCCCAACCAGGTGCAGTACGTGGAAGGCGGAGATGCCAGCTACACTGCCAGCACCATCCGCTCCGGCACGTACCCGTACACCGAGACCCCTCTCTACACCCAGAACGCCGGCGCCAGCTACTACGAGACCCAAGCCGCCCCCGCCCAGGTGACCACGCCACCCACCTCCCAGGCGGTGGCTACCAGCGGCTCGGTGCCCATGTACGTCTCCGGGGGGCAGATCATAGCCAACCCCAGCGCCAGCGGAGCTGGCGGGGGCAGCGCCGCCGGTGGCGGGAGCGGCGGGACAGGGACCTACGTGATTCAAGGAGGATACATGCTGGGGAGCTCTAGCCAGTCGTACTCCCACACCACACGTGCCTCACCGGCCACCGTCCAGTGGCTGCTGGATAACTATGAGACGGCCC
>TRINITY_DN10434_c0_g1_i2 len=728 path=[0:0-339 4:340-434 5:435-436 6:437-727]
AGCAACAGTACGTAGCGGAATTGCAAAGCACGCCGCAGCCCGCTCCGAAACAGTATGTCTCCGAAATCACGCCGGCGCAGGCTCCGCCCGCCGGACAGCAGCCCCCGACGCCGGCCCCCCAGCAGTACATCGTGGTGACCGTCTCCGAAGGCGCCATGAGGCCAAGCGACACGGTCTCGGAGTCCAGCCCCGGCTCGACGGCCACCCAATCGGGGGTGCCGACGCAGGTGGTGCAGCAGGTCCAGGCCGTTCAGCAGAGGCTATTGGTGCAAACCAGCATGCAGGCGAAGCCGGCTGCCGTGTCGCCCCTGCAGCTCACCGGCGTGCAAGTGCCGCAGCAGCGCTCGCCCGTCCAGAGTAACAGCTCCGCCACCAAACCGGGCCAAGTCCAGCAGCTCCAGGTGCACGGAGTCCAGGCGGTGGCCGCGGCCCAAGAGGTGCTCTGTGTTTGCAAAAGGAGAGAGTAACCGCGCGGCGACGGTAACCCGAACACTCCGGGAGAATCTCCGCGGGGGGGGTGCCGCCGCCGCCGAACCGGCTCTGCCTGGCTTTGACTCCCCCCCCCCCCAACCCCAACTTGCCAACGGCTCCTCAGCTCAGGCTCCCAAGTTCAGGCCTAGAGAGAGATGAGGAGCGAGTTATTAAGGAGAAAGGGGAGACGGCACCGGAGCGGCGCTCCAAGCCTGGAGCTGAAGGGAGAGCCCTCTAGCGCAGCAGGGAGATCAGTG
>TRINITY_DN10369_c0_g1_i1 len=803 path=[0:0-802]
GTGCCCTTGACAATTGTTTATTTATTTGTAAAACAATTTATATACCGCCTCCCTCCTGCCCAGTAGCAGCCCAGGGCGGTGAACAAAATAATAAAAAATACAAAACTATAAACTACCGTACACAGTGAAATAGCAGTTAAAAATAACCTATTAGAAACCACAGACAAAAATACCGTAAAGGACTCCTAGTTCGAGGGTAGGGAACTGTTTCTCTCCTGGCGGGGGCAGGAGGCCACTCTGAAAGTTAGTACAAGCTCCTAAGGGCAGCACAAAAATTGGGGGACAGGTGCGCTTAGAAAGTGGAGGGTCCAAATCAGGGATCGGTGCCGTGACTCTCCTTTTTCTTTGTGGGCCTGCCCTCCGCTCTGCTCCTCTCCCTTGAGCAGGAGGCGGACGTCGGGCCGGACGGGGTGCTAGCAGGAAGAGCAGTGTCTAGCAAGGTGGTTGAAGCAGCTGGAATCAGGTGGGTTCATCCTCCTGCACTTTTAAAATGTTCTCCCCTTCGATCCGCCGCCACCCCCTTTGAAAAGTAACCCCCGATTTTGGGTTGCCGTATATGCCGGGTTTTTTAAGACAACACTTATGAGAAATCCAGGTTGCAGGGCTGCACTGGCTCCAATGCAAACGTCTCAACCTCATGAACGTATCCATGTCGCTCCGGCTGTTCACCTCCCCCTTGTCTCCCCCCATCCTTGTTCAAAAGCACCCAGAGGGAGACAAGCACCTCCCACCCATTATACATGTTGCAGGGCACCACAGCAGCCCTGCAACATGTATAGTGGGTGGATGGTGAGTAGGTAGCT
>TRINITY_DN10394_c0_g1_i1 len=266 path=[0:0-265]
TTCTGGTAGGAAGAATTAAGCAAATGGGCCTGCTGAATATTCTACATTAAATCCTGAGACAACTTCAGACTCACCCTCTGTTAGGTCAAATAGATCGGAAGAGCACACGTCTGAACTCCAGTCACCTTGTAATCTCGTATGCCGTCTTCTGCTTGAAAAAAAAAATGGCGTATTCTGCTAGGAAGAATCAAGCAATTGGTTTTTTTTTTAATGCTCCGCCGACCCCCGAGACTCACCCTCTTTCCCTCCCCGTCGACTTCCATTTC
>TRINITY_DN10362_c0_g1_i5 len=215 path=[0:0-55 7:56-214]
AGCTTAATTGTAAGCTGCCCCAAGCGGGGTATAAAATTGTATAATAAATAAATAACCTCTCAGTAGAAGTCGAGCAGGAAAGCAGAGTGGATGTTGTCAATTCTAGACCATTTCACTGATGAAGGCAGCATCATTCTACAGCACTCGGTGCTGAGCCAGCGCGCCCGGTCCCTTTGTCCGCCGCCGCCTCCTCCTCCATTCCGCGGCCCGGCTCC
>TRINITY_DN10362_c0_g1_i1 len=2114 path=[1:0-86 2:87-178 4:179-745 6:746-1954 7:1955-2113]
GACGCTCTTCCGATCTCCCCACTCCCTCCAGCAGCTCCGAGTGGCTCACAGAATATTTAAAACAAAATATTAAAACAATACATAGAGGGGATTACTCAAACAATTTAAAAAAAACAACGACAAAGAGGTAAACGTTTGCTAATGTTGATGCGGGAAGCTAACGCGGCCCTGTTTGCACACGACCCTATAGCTGAGAATGTTAACTCCAGCCCCGAATTAATATCCACCGCAGACCTATATCGTCGCTTTACTTTTGAGTGGCGCTGGGGCGACGGCCCACTTTCCCATGCTACCTGGGAGGCAGGGAAACGTCCCAGAGGGTAATCGTGGCTCTATCCTCACGGGAATTCATGCATGTGGGAATGCGCTAGTCGTTTTATCCCACGAGAACGCGCACACACAGAACAGAGCCGCGACTCCATTCACAGACGTTTCCCTGCCTCCCTGGTGATGTGTGGAAATGGTCTAAGAAGGAGTGGTCTCTAGTCATGGACCAGTACGGTGAAAGCCCTGCTAGGCCGAGGAATCGTGGTATTTTTAAAGCTATAGGAGTCAAATCCCCATTATTCCATGCCTGGGCAGAGAGAGAACTGTACGAGCCCACAGGAAACACTTCCAGAACCGGGAAGCTTTTCCTTCATCAGCTGAGAAGCTGGATCAGCCATCAGACCGGGAAGACTCCAAACCTGGAGTTAATGCAGTAAAAGGATTTCTCTAGTGTTACATGACGAGTTTCGTACCCAAACCCCTGGGGCATCTAATGAGCTCAACAACTGCCCGATGTTTTCTTCCCAGAGGCCACTGCCAGCAATGGAAGGGTGTGTCAGGAAATGCCAAGGCAGGCCGGCTGATGGGAAGGATTGGCCACTCTCCCAGGCCGAGCCTGCTGACAGCAGTGGAAAGACCGAGGCGGCGTTACCCGGTGCTTCCCCTCTCCTGGGGCTGGGTGACAGGCATGTGACAAGAGGCAGGCAAGGTTTCCAGGATCTGGAGTTTCCCAGTGTCTCAGGCCTGGCCGGCATCCAGGCCAGTCAGTCTTAGTCAGAGTTTGGGGTCGCTCTGTCCCACCAACCACTCTCTCCGCAGCTCGGCAACCTCTCTGCCGTACAGCTCGTGGAGCGTGGAGAAACCGGCACTGCCCACGCGGACAGGGCCCTCAGCCCCACGGGCCCCCGTGACGCAGCCATTGCCGGAGGACGTCCGTCTTCGAGGCGGCAAAGGGGGCGGCTTGAGGCTGCCCTCGTAGCCGCTGCCTGCCGACGCCGTCCCCATCCCCAATTCAGCCTGGCCGTGTCCGCTCGGCAGAATGTCTGCGGGCGGCGGGGCGTTATTCCACACCGCGCAGCCGTTCTCCTTTAGTGGACCACAAGGTGGCGCTGTGGGCTTCTCCTGAGGCAACAGTTCCAGAGCTGGGGCCACTGGTTCTGAATTGAGAGCCGGTCTGTTTTTCCAGTAAACCGGCGACCTCCTCTGGACCCTGCGGTGGCCACACCAGCCCCGCTGCATCTCCTCCAACTGCTTCTCCAGCTCCTTCACCACCAGACGCATGTAGTCAAAGCTGGCCCGGGATAGAGACTTGACCCAGGCCTCCATGGAAGCCTGGCTATCCGCCGCCAAGATGTAGGTGCGGGACTTGGCACAGTCAAACCCGATGGCAAAGGCGAACTCCTCGGTGGATTCACACAGCTCCACCGTGCAACCCTCCAGGATGATGACCCCCACGGGCTCCCGGCTCTCCCGGTCCTCGAAGTAGAAGAGCATGTTGCCCTTGAGGACAAACCAACGCTTGTGGTAGGCCGTGTTGCGTTCCCCCTTCTTGTAGAGGAAGCCGGCGTTGTCCGCGGGGGAGTCGCAGGTGGCGTAGAACGCCAGGCTCCGCTCATTCAGCTTCATGGTGCACGGGGCTGAGGAATTGTCTCTAACATCCACAGCGCTGAGCGCTCAACCCCGGGGTTCTCTCAGTAGAAGTCGAGCAGGAAAGCAGAGTGGATGTTGTCAATTCTAGACCATTTCACTGATGAAGGCAGCATCATTCTACAGCACTCGGTGCTGAGCCAGCGCGCCCGGTCCCTTTGTCCGCCGCCGCCTCCTCCTCCATTCCGCGGCCCGGCTCC
>TRINITY_DN10362_c0_g1_i4 len=842 path=[1:0-86 2:87-178 4:179-745 5:746-841]
```
