## Supplementary material 5 for "The changes in the p53 protein across the animal kingdom pointing to its involvement in longevity": Sphenodon punctatus assembled transcripts.txt (part 8 of 140)

```
GACGCTCTTCCGATCTCCCCACTCCCTCCAGCAGCTCCGAGTGGCTCACAGAATATTTAAAACAAAATATTAAAACAATACATAGAGGGGATTACTCAAACAATTTAAAAAAAACAACGACAAAGAGGTAAACGTTTGCTAATGTTGATGCGGGAAGCTAACGCGGCCCTGTTTGCACACGACCCTATAGCTGAGAATGTTAACTCCAGCCCCGAATTAATATCCACCGCAGACCTATATCGTCGCTTTACTTTTGAGTGGCGCTGGGGCGACGGCCCACTTTCCCATGCTACCTGGGAGGCAGGGAAACGTCCCAGAGGGTAATCGTGGCTCTATCCTCACGGGAATTCATGCATGTGGGAATGCGCTAGTCGTTTTATCCCACGAGAACGCGCACACACAGAACAGAGCCGCGACTCCATTCACAGACGTTTCCCTGCCTCCCTGGTGATGTGTGGAAATGGTCTAAGAAGGAGTGGTCTCTAGTCATGGACCAGTACGGTGAAAGCCCTGCTAGGCCGAGGAATCGTGGTATTTTTAAAGCTATAGGAGTCAAATCCCCATTATTCCATGCCTGGGCAGAGAGAGAACTGTACGAGCCCACAGGAAACACTTCCAGAACCGGGAAGCTTTTCCTTCATCAGCTGAGAAGCTGGATCAGCCATCAGACCGGGAAGACTCCAAACCTGGAGTTAATGCAGTAAAAGGATTTCTCTAGTGTTACATGACGAGTTTCGTACCCAAACAGATCGGAAGAGCACACGTCTGAACTCCAGTCACCTTGTAATCTCGTATGCCGTCTTCTGCTTGAAAAAAAAAATTAAAACAATACATAGAGGGGA
>TRINITY_DN10362_c0_g1_i2 len=2112 path=[1:0-86 3:87-176 4:177-743 6:744-1952 7:1953-2111]
GACGCTCTTCCGATCTCCCCACTCCCTCCAGCAGCTCCGAGTGGCTCACAGAATATTTAAAACAAAATATTAAAACAATACATAGAGCGGATTACTAAAACAATTAAAAAAACAACGACGAAGAGGTAAACGTTTGCTAATTTTGACGCGGGAAGCTAACGCAGCCCTGTTTGCCCGCGACCCTATAGCTGAGAATGTTAACTCCAGCCCCGAATTAATATCCACCGCAGACCTATATCGTCGCTTTACTTTTGAGTGGCGCTGGGGCGACGGCCCACTTTCCCATGCTACCTGGGAGGCAGGGAAACGTCCCAGAGGGTAATCGTGGCTCTATCCTCACGGGAATTCATGCATGTGGGAATGCGCTAGTCGTTTTATCCCACGAGAACGCGCACACACAGAACAGAGCCGCGACTCCATTCACAGACGTTTCCCTGCCTCCCTGGTGATGTGTGGAAATGGTCTAAGAAGGAGTGGTCTCTAGTCATGGACCAGTACGGTGAAAGCCCTGCTAGGCCGAGGAATCGTGGTATTTTTAAAGCTATAGGAGTCAAATCCCCATTATTCCATGCCTGGGCAGAGAGAGAACTGTACGAGCCCACAGGAAACACTTCCAGAACCGGGAAGCTTTTCCTTCATCAGCTGAGAAGCTGGATCAGCCATCAGACCGGGAAGACTCCAAACCTGGAGTTAATGCAGTAAAAGGATTTCTCTAGTGTTACATGACGAGTTTCGTACCCAAACCCCTGGGGCATCTAATGAGCTCAACAACTGCCCGATGTTTTCTTCCCAGAGGCCACTGCCAGCAATGGAAGGGTGTGTCAGGAAATGCCAAGGCAGGCCGGCTGATGGGAAGGATTGGCCACTCTCCCAGGCCGAGCCTGCTGACAGCAGTGGAAAGACCGAGGCGGCGTTACCCGGTGCTTCCCCTCTCCTGGGGCTGGGTGACAGGCATGTGACAAGAGGCAGGCAAGGTTTCCAGGATCTGGAGTTTCCCAGTGTCTCAGGCCTGGCCGGCATCCAGGCCAGTCAGTCTTAGTCAGAGTTTGGGGTCGCTCTGTCCCACCAACCACTCTCTCCGCAGCTCGGCAACCTCTCTGCCGTACAGCTCGTGGAGCGTGGAGAAACCGGCACTGCCCACGCGGACAGGGCCCTCAGCCCCACGGGCCCCCGTGACGCAGCCATTGCCGGAGGACGTCCGTCTTCGAGGCGGCAAAGGGGGCGGCTTGAGGCTGCCCTCGTAGCCGCTGCCTGCCGACGCCGTCCCCATCCCCAATTCAGCCTGGCCGTGTCCGCTCGGCAGAATGTCTGCGGGCGGCGGGGCGTTATTCCACACCGCGCAGCCGTTCTCCTTTAGTGGACCACAAGGTGGCGCTGTGGGCTTCTCCTGAGGCAACAGTTCCAGAGCTGGGGCCACTGGTTCTGAATTGAGAGCCGGTCTGTTTTTCCAGTAAACCGGCGACCTCCTCTGGACCCTGCGGTGGCCACACCAGCCCCGCTGCATCTCCTCCAACTGCTTCTCCAGCTCCTTCACCACCAGACGCATGTAGTCAAAGCTGGCCCGGGATAGAGACTTGACCCAGGCCTCCATGGAAGCCTGGCTATCCGCCGCCAAGATGTAGGTGCGGGACTTGGCACAGTCAAACCCGATGGCAAAGGCGAACTCCTCGGTGGATTCACACAGCTCCACCGTGCAACCCTCCAGGATGATGACCCCCACGGGCTCCCGGCTCTCCCGGTCCTCGAAGTAGAAGAGCATGTTGCCCTTGAGGACAAACCAACGCTTGTGGTAGGCCGTGTTGCGTTCCCCCTTCTTGTAGAGGAAGCCGGCGTTGTCCGCGGGGGAGTCGCAGGTGGCGTAGAACGCCAGGCTCCGCTCATTCAGCTTCATGGTGCACGGGGCTGAGGAATTGTCTCTAACATCCACAGCGCTGAGCGCTCAACCCCGGGGTTCTCTCAGTAGAAGTCGAGCAGGAAAGCAGAGTGGATGTTGTCAATTCTAGACCATTTCACTGATGAAGGCAGCATCATTCTACAGCACTCGGTGCTGAGCCAGCGCGCCCGGTCCCTTTGTCCGCCGCCGCCTCCTCCTCCATTCCGCGGCCCGGCTCC
>TRINITY_DN10362_c0_g1_i6 len=840 path=[1:0-86 3:87-176 4:177-743 5:744-839]
GACGCTCTTCCGATCTCCCCACTCCCTCCAGCAGCTCCGAGTGGCTCACAGAATATTTAAAACAAAATATTAAAACAATACATAGAGCGGATTACTAAAACAATTAAAAAAACAACGACGAAGAGGTAAACGTTTGCTAATTTTGACGCGGGAAGCTAACGCAGCCCTGTTTGCCCGCGACCCTATAGCTGAGAATGTTAACTCCAGCCCCGAATTAATATCCACCGCAGACCTATATCGTCGCTTTACTTTTGAGTGGCGCTGGGGCGACGGCCCACTTTCCCATGCTACCTGGGAGGCAGGGAAACGTCCCAGAGGGTAATCGTGGCTCTATCCTCACGGGAATTCATGCATGTGGGAATGCGCTAGTCGTTTTATCCCACGAGAACGCGCACACACAGAACAGAGCCGCGACTCCATTCACAGACGTTTCCCTGCCTCCCTGGTGATGTGTGGAAATGGTCTAAGAAGGAGTGGTCTCTAGTCATGGACCAGTACGGTGAAAGCCCTGCTAGGCCGAGGAATCGTGGTATTTTTAAAGCTATAGGAGTCAAATCCCCATTATTCCATGCCTGGGCAGAGAGAGAACTGTACGAGCCCACAGGAAACACTTCCAGAACCGGGAAGCTTTTCCTTCATCAGCTGAGAAGCTGGATCAGCCATCAGACCGGGAAGACTCCAAACCTGGAGTTAATGCAGTAAAAGGATTTCTCTAGTGTTACATGACGAGTTTCGTACCCAAACAGATCGGAAGAGCACACGTCTGAACTCCAGTCACCTTGTAATCTCGTATGCCGTCTTCTGCTTGAAAAAAAAAATTAAAACAATACATAGAGGGGA
>TRINITY_DN10362_c0_g2_i1 len=322 path=[0:0-321]
TACATCAAGTTTGCATTTTCTTGGCTGATGATTTAGCTAGATCAAATCTACGATGACTTTTCTATGCGCTTAAAGGAGGGAAATAACCCTGACCAAATCCATCCCTCCTTCACCTGAAATGAGACAATCCTGCTTTTCCATTTGTGTTCAACAGACTCTTGAATCCTTGAGTCAGTGTACGTTGGAAGAGCAAGTGGACAAATTATTCATTTTTGAGAGGACGGGAACCAAAATATAATTCTTTGTGTTGACCGAGCTTTCATTTCCAAAGTTTCCAGTTCTTGATCAGTTACCCGAAACTGAGGAATTGTCTCTAACATCC
>TRINITY_DN10461_c0_g1_i1 len=260 path=[0:0-259]
ACGCTCTTCCGATCTGTCCTTCACCAAGTTTATTTTACCACGTGCTACACCAAGTGTTTACATACAAGCCGCTCCAGAGCCTCTTGTACCCTTCTCTCTCTTCCCTTTTCACTCAGGGTTGGGGCTTATAACTAGGGGCTTCTCAGCCCTGTGTTCTGCAACTCTTGCTTTTGCTTTCTTCAGCCTTTTCTGCAGTCTTCTAAACCCCAGGCTGCTTACCTATGTATCTTCTCCGTTAGGAATCTTGCTGCTGCTGCCCC
>TRINITY_DN10443_c0_g1_i1 len=4657 path=[0:0-798 2:799-2004 4:2005-4656]
TCTGGGCCTTCTGCCTGCCCCGCCCGCGGCGCCGGGAGCCCCCGCATCCGGGAAAAGTAGAAGATGGTGCGTGCCCTGGATGTACGTCTCTGAGACTGATAAATTGCATGAATGTTCACTTCAACTATTGCACTGTTGCCCGCCCCATTTACACTTACTCCGTGAAAGAACACTACAGTTGTTGGACTAGAGAATCTGAACAAACATTCTTTACGACTGTGAAGGATCTTGACTCGTCCTCGCTGCTTGCCAATTCGGGTATTTTGAGGCCCCAGTATCTTCCCGTCCGGTGGTGGCACTCGTCGCGTCCCCATTATGACGACTCCATGGTGGAGAAGTCACTTAAGTCTTTAAAGGACAAAAATAAGAAGCTGGAAGAAGGAGGCCCGGTCTATAGCCCGACGGTAGAAGAGAAGATTGTTAAAAAGTCGATTGGGCAGAAGATTGTCGATGAGGTGAAGCACTACTATCACGGCTTCCGACTGCTGTGGATTGACACCAAAATTGCTGCGAGAATGATGTGGCGAATCCTCCAGGGGAACACGTTGTCCCGCCGGGAACGGAGACAGTTTCTTAGGATATGTGCTGACCTCTTCCGCCTGGTCCCCTTCCTGGTTTTCGTTGTGGTCCCGTTCATGGAGTTTCTGCTCCCTGTGGCTCTGAAGCTCTTCCCCCAGATGCTTCCTTCAACATTCGAAACAAAGTCTAAGAAGGAGGAGAGATTGAAGAAAGAACTGCGAGTGAAGCTGGAAGTGGCTAAATTCCTTCAAGACACTATTGAGGAGATAGCTTTGAAGAACAAGGCCGCCAAAGGAAATGTCACAAAAGACTTTTCAACCTTCTTTCAAAAGATTCGAGAGACCGGCGAGAGACCTAGCAATGAGGAAATTTTGCGTTTCTCCAAACTGTTTGAGGACGAGCTGACGCTTGATAATCTCACCCGGCTGCAGCTGGTGGCTCTCTGCAAACTGCTGGAGCTCCAGTCAATTGGGACAAATAACTTCTTGCGCTTCCAGCTGACCATGAAGTTGAGATCCATAAAAGCAGATGACCAACTGATCACCGAGGAAGGGGTCGACACTCTGACTGTTAAGGAGCTGCAGGCCGCGTGTCGCGCAAGAGGCATGAGAGCGCTTGGGGTGACGGAAGATCGGCTCAAGGACCAGCTGAAGCAGTGGCTTGACTTGCACCTGAACCAGGAAATCCCCACTTCATTGCTTATCTTATCCAGAGCCATGTACCTCCCAGACACCCTTTCACCAGCTGATCAGCTGAAAACAACCCTGCAGACGCTACCGGAAAGTGTGGCCAAGGAGGCTCAAGTCAAAGCAGCAGAAGTGGAGGGTGAAGAAGTCGACAACAAAGCGAAGCTAGAGGCGACGCTTCAGGAAGAGGAAGCGATCAGAATAGAAAACCAAGAGAAAGAGATGGAAAGGCTGTCGGAAGCTGCAGAGAGAGCCAAAGAGACGCTTCAGGTGGCGGCTGTGAAAGAGGTGGAGTCGACGGAGGCTCTCGATACAGCTGCTGCCCATGTGGAGAAGAGCCAGATAGCGCTGGATACGGAGCAAGAGTTGGCCAAGGCGGATTTGACGATGCATTCGGAGATCTTGAAAGATACAGCCCCCGTGTTGAAAGGCATTAAGGGAGAGGAAATTACCAAAGAGGAGATTGACTTGCTGAGCGACGCGTGCTCCAAGCTGAAGGAACAAAAGAAATCCTTGACGGTGGAGAAGGAGGAGCTTGAGGAGCTGAAGGATGATGTGCAGGAATACTGCGAGGATTTGCAAGAGATAAAGGAGTTATCCAAGACTGGAGAGGAGGAGGTTGTAGAAGAGTCTAAGGCGAGCAAGAGACTGACCAAAAGGGTGAACCGAATGATTGGCCAGATGGACAAGATTATTAGTGAACTGGAGACGGAACAGAAGGTGGTGGACGGACAGTTGGACAGCAGTGAGAGCCCTCCTATTGGGGAGAACCTCATCAGCATCAGTGAGCTGATCGGGGTGATGAGGCAAATCCAGAAGATTCCCGAGAGCAAGCTGCAGCGGATTGCCGAGGCTCTGGATGAGAACAAGGACGGCAAACTCGATATAAGTGACGTCGTTAAGGTGGTGGAGCTGATTGACAAAGAGGACATTGACATTTCAACCAGTCAGGTTGCCGAGGTCATGGCGCTGCTGCAAAAGGAAGAGAAACTCGAAGAGAAAGAGAAGGCAAAAGTAAAAGCAGAGAAGGAAGCTCTCGAAGTCAAGAACTAAACATACCCTGAAACGCTTGTGCATCTTGTGTCCGACCCCTTATTTATCAGCTGCTTCTGTGATGGTGAAATACGTTGGCGCTTCGGGGTGGCTCTAGTACTAAATCAAAGATACTTGGTTGGGGGTAGGCCGTGAAATAGACTTACATTAATCAAATATAGGCGTTCCCAGGAGTCCATGGTAACGAAAGCGATTGGAATCCTTCAAGAGCATGGTCCGTCATGTGGAATTGGGTTCGCACTCATTGCTGTAGTGTAGTGATTCAGCCGCTTGGATCTGTTTGCAAAGCAGAACACAAATGAAATGTATCGTGGAATCGTTGGCTTAAAAATGTCCCATTCCTTTGCATCGTGTAAGCACCGAACAGTCCATAGTTATGGACTCAGCCTTTTCTCGCTTTGCTGCAGCTTTTGTATTGTTTAATATGGACTCCCTGCATCCAAATAATGTTACACCTTTCCTGGAAACGTAAGGGAGGAGCTTTGTTTCCATTGTAATTAAGGCAGTTTTCAGAGAATTGGAGGCGAGATTATCTAGTCCCACTTCCAGATAAAATCTCATGTCACTTGACGAGGTGGGATACTCATCTCTTGTGTGTTCAGCTGATTTTTAAATGTTTTGTTTGTTAATAATCACTTTTTGTAAAGGGAAAGCTTAAAACCTGTCATTTCCATGAAGATTGATCCATCTTGGGTGCCTTAAGCTTCTTGTGACTTAAAAGCATGGAAGGGGGGGGTGGGGTGGAATGGGGCTGTTTCCGGTAGAGTAATTCCATTTGAATTTAAGTATTGGGGAAGGAGGAACCTTTTTAAAATGCCTTTGAGACCCGTTCTGTCACACACATGAAAAGTGTGTAGCTGAATAACTAAATATCAGGAAATTTGAAGCAATCCCAATTCTCGTTGCTTGCAGATTTTTTAAATTGCCTTAGATTAGGTAGGAAAACCATGTGGTGTCTCACTGAACCCTGCATAGAGCACAGCAGGGCTTTTACCTCTTGAGTTTTTCATCTCAGGTATAAAATCACAAACTCGATCACAGTCCAATACAGAAGCCTGCTGATCTCATGGCCTTGGTTGGTGTACAGCCAACCATGTTGATACCTGGCAGCAACACACACTTGGCTTGCTTAAACTTGCGTAGAGTGGTATTAGCAAGTCAATCAGAATTGGATCTACCGTATTACCATCATTATTTTGGGTCGGAAGATTTAAAATTCAAGACTGCGTTTCCTCTTTATTTCTTTGTTTTGATTTTCCATGCAATGTTTGCAATTAAGAGTTCCTCCATTTGTGTGACCTACAGTACAATTTTATATATCTTGTTTATTTCAGTTGGCAGATTATCAGATATATTTTTTAACTTGATGCAGCAGGAAAAGAGTTCTGTAACGTTTGCTATTGTAAAAATGCAGTAATTTCTCTGTACCTGAGCATCTTTCCAGCTGTGTGATTGTCTTGTGGTTAAATCTGGAGCATTGAACATGTTTATAGAAACTTCATGAAATTAGTGGAACAAAACTGAGTTGAGACCCTTGATGTGGATCGCATGGGGGAACATTCTGTCTATCAAACAGCTGCTTGTACATTCTTCTACGGCAGTGCATCCAGTGTAAATCACCACAAAACCGTAGGCATCCTAACTGCTGCTCTGTGTGCGTCCGGTGTCACAGCTAATGCTGACTTATACTCTGTGTACAGTTTTGGTAAAGACTGCAACTTATATTGGGGAACTGATTCCTTGGAGAATTAATATAATTAGCTTCTCTGCAGATTTTTATCCCTCCTGTGGGCAGATTTGTATTGGAATAATCTGCTCTTCAGTTGTACTGTTTGTTTTTTTAAAAACCAAAACAATTTGATGGGCATTTTTGCATTCTTATACGTAGTGTAGAATTCTAGATTCCGGCACAAAATCAGTTTAAGAATGACTGCAAGTGTCTAGATTAAAACTTGCTTTGAAACAGGTTAGGCTGGTATAAAATTCTGGTGTAACTACAAATTATCAGGATAATGTGTAATCTTATTCCCATGGATATTGATAGCTTCCGTTTGATGCAGTGTTCAAGCAGTTGGAATAGTGGAAAATACCCAACAAGTGTTTGTTTATTACTAAGTTATAAATATAAATGGAGAGCAAAATCACCAGGTAAACCTAGAAAGGACCATTGTTGATATTTGAGAATTGTATAATTGACAGTCCGAGCATCATTGCTTTGGTCTTGCTACGGAGGCACCGAAGGTGTTGAATGACTGGGATGGGAGGCTATGGATGGGCTTTCTTGCGAGAGTTATTCATATATTTGTTTGATGCTTATGGAGGAAATATATGAATTGGCAAAGTATTTTTAAATTACTCCTTTAATAAAGAGAATATGTATGAATCAAAAAAAAAAAAAA
>TRINITY_DN10443_c0_g1_i3 len=1328 path=[1:0-73 2:74-1279 3:1280-1327]
TTTTTTTTTTCAAGCAGAAGACGGCATACGAGATTACAAGGTGACTGGAGTTCAGACGTGTGCTCTTCCGATCTCAAGGCCGCCAAAGGAAATGTCACAAAAGACTTTTCAACCTTCTTTCAAAAGATTCGAGAGACCGGCGAGAGACCTAGCAATGAGGAAATTTTGCGTTTCTCCAAACTGTTTGAGGACGAGCTGACGCTTGATAATCTCACCCGGCTGCAGCTGGTGGCTCTCTGCAAACTGCTGGAGCTCCAGTCAATTGGGACAAATAACTTCTTGCGCTTCCAGCTGACCATGAAGTTGAGATCCATAAAAGCAGATGACCAACTGATCACCGAGGAAGGGGTCGACACTCTGACTGTTAAGGAGCTGCAGGCCGCGTGTCGCGCAAGAGGCATGAGAGCGCTTGGGGTGACGGAAGATCGGCTCAAGGACCAGCTGAAGCAGTGGCTTGACTTGCACCTGAACCAGGAAATCCCCACTTCATTGCTTATCTTATCCAGAGCCATGTACCTCCCAGACACCCTTTCACCAGCTGATCAGCTGAAAACAACCCTGCAGACGCTACCGGAAAGTGTGGCCAAGGAGGCTCAAGTCAAAGCAGCAGAAGTGGAGGGTGAAGAAGTCGACAACAAAGCGAAGCTAGAGGCGACGCTTCAGGAAGAGGAAGCGATCAGAATAGAAAACCAAGAGAAAGAGATGGAAAGGCTGTCGGAAGCTGCAGAGAGAGCCAAAGAGACGCTTCAGGTGGCGGCTGTGAAAGAGGTGGAGTCGACGGAGGCTCTCGATACAGCTGCTGCCCATGTGGAGAAGAGCCAGATAGCGCTGGATACGGAGCAAGAGTTGGCCAAGGCGGATTTGACGATGCATTCGGAGATCTTGAAAGATACAGCCCCCGTGTTGAAAGGCATTAAGGGAGAGGAAATTACCAAAGAGGAGATTGACTTGCTGAGCGACGCGTGCTCCAAGCTGAAGGAACAAAAGAAATCCTTGACGGTGGAGAAGGAGGAGCTTGAGGAGCTGAAGGATGATGTGCAGGAATACTGCGAGGATTTGCAAGAGATAAAGGAGTTATCCAAGACTGGAGAGGAGGAGGTTGTAGAAGAGTCTAAGGCGAGCAAGAGACTGACCAAAAGGGTGAACCGAATGATTGGCCAGATGGACAAGATTATTAGTGAACTGGAGACGGAACAGAAGGTGGTGGACGGACAGTTGGACAGCAGTGAGAGCCCTCCTATTGGGGAGAACCTCATCAGCATCAGTGAGCTGATCGGGGTAGATCGGAAGAGCGTCGTGTAGGGAAAGAGTGTAGATCTCGGTGGTCG
>TRINITY_DN10433_c0_g1_i2 len=214 path=[0:0-32 2:33-213]
GTGACTGGAGTTCAGACGTGTGCTCTTCCGATCTGATCATATACAGGCCTCTGGCTTGATGGGACAAGCAGAGGGTGGAGTTAGAAGTCTTATCTCTGAGTTTACCTAGACCCAAATCTTTTATTTTTAACAATATTGATTAAAGGATTCATTATATTTGCATTAATTTCCTTTTAGATTCTACTTTATCAGCTGAAGCAATACTACTTATCAG
>TRINITY_DN10433_c0_g1_i1 len=334 path=[1:0-152 2:153-333]
ACCTAACAAATACATGAAAGCCACAGAATGTACTGATAAGACAACCACTGTGTCCTCCTGACTATCTTCTTCTCATAACTAGATAGTGCAGCTCATATGGTCTTTGAGCCAATGGGTCTGAGAACATGGTGTAATTAACGTTCTTTGCCTATTTGATCATATACAGGCCTCTGGCTTGATGGGACAAGCAGAGGGTGGAGTTAGAAGTCTTATCTCTGAGTTTACCTAGACCCAAATCTTTTATTTTTAACAATATTGATTAAAGGATTCATTATATTTGCATTAATTTCCTTTTAGATTCTACTTTATCAGCTGAAGCAATACTACTTATCAG
>TRINITY_DN10465_c0_g1_i1 len=254 path=[0:0-253]
CGCTCTTCCGATCTCGCACAAAGATTTTTAAAAACAACCTCCTGGAGAAGAATGCTGCTACAACAGGCAATCTCTTTGAACAATGACCCATTAGCCAAAGGATGTTTTTACAAAAGCATGAAATTTGCAGGTTACAGCAATCTGCCACAATCACAAGGATGCAGCAACACTCCTGTGTTTACACGACCGCCCATGTCACACGTGGAAAAAAGTCATGTGTCACCTGTTCAGCCCCACTTACCCATCCTTGCTGC
>TRINITY_DN10465_c0_g2_i1 len=301 path=[0:0-300]
ATTCTTTTCTACTTCCAGAATAGCCTTCAGATTAGAAAGTATAAACTGGATCAATGTGCTATACCTGTGGACTTCAGGAACGAAAGTATTTTAAACAGACTTGGAAACTATGGCTGCATTTCACTTAAGGCTTTTTTAGATGTGCATGAAATTTGCAGGTTACAGCAATCTTCCATGGTCACAAGGGCTTCTCAGCATATGCGCAAGTACTGTTCACACATTTCCCTCCCTCCTCCCCCCATCGTGCATGAAAAAAGGTCAGATGATGCTTGTACCCGCATTTTGAAAATGGCAATTGGAG
>TRINITY_DN10378_c0_g1_i1 len=371 path=[0:0-70 4:71-94 5:95-109 8:110-245 18:246-303 20:304-370]
TGAGCGCCCCCCCTTTCCTTTCCAGTGTGGATTGGGAGTTCCTGAGGCCGCTGACCGCTGTGCTGCCCCCTGGGAGAAGCTCCTCTCACTAGACGGGACCAGCACCAGCCCCTCTGAGACCCTAGTGTCTCAGACCTTGTCCATGACTCTGGGGATGGCCTGTTGTCCTGACCTGAGTACCAGGTGAAGCCAGAATCTGGACATTTCCTCTGTCGATCAGAATCTGGACATTTTCCCTGCCAATCAGACAAACAAAATGGCTGCAGAGCAGCGGGCAGCGGCAGTCGTTGGTCTCCCATTCCTGACACCGCTAGAGCAGGGGGAGCAGCCAGGAATGAAACAGGAGGAGCAGGAGCCACTAGGCCCTGAAC
>TRINITY_DN10378_c0_g1_i2 len=393 path=[1:0-45 3:46-310 4:311-334 5:335-349 7:350-357 10:358-392]
TGTGTGTCTGTATCTCTAGAGAGTGGGGTGACTGGGGCTGTTCCCCGAGCTGGGGGAGAAGGGGCTGCTTCAGCGACACTTTACTGGCAGCGACAAGGAGAGAAGCAGTCAAAATCTGAGGCCAGGTCGGCCGGGCTACAACTCCCAGGAGCCTTTGCGTTCTCTGGCTCTGCCTAGGTGAGGCTTTTGACTACAACTCCCATCAGCCCCCGCTTCCCTTTCCCAGCTCATACAGATGTTTTCCCCTCCCCTTCCTGCTGCAGTTTGGGAAGCGAGCTCCGTCTGGTCCTCGGGGCTGGAGCCTGGATGGAGGGAGAAGCTCCTCTCACTAGACGGGACCAGCACCAGCCGCTCTGTGTCTAGAGATGCTGAGCCCCTGACCGCTCTCCAGCC
>TRINITY_DN10378_c0_g1_i3 len=791 path=[2:0-116 3:117-381 4:382-405 6:406-429 11:430-464 12:465-493 14:494-560 16:561-589 17:590-602 18:603-660 19:661-790]
GCAGCGAGGAGGGGGAGCCGGGGGATGATGCAGCAGCAGCAGGGAGGGGTATAGAGAGAGTGCAGCACCGTGTCCAGCAGCCTGTCCCTCTCCTTGCAGCCTGGGGGGCTGTTCCCGGAGCTGGGGGAGAAGGGGCTGCTTCAGCGACACTTTACTGGCAGCGACAAGGAGAGAAGCAGTCAAAATCTGAGGCCAGGTCGGCCGGGCTACAACTCCCAGGAGCCTTTGCGTTCTCTGGCTCTGCCTAGGTGAGGCTTTTGACTACAACTCCCATCAGCCCCCGCTTCCCTTTCCCAGCTCATACAGATGTTTTCCCCTCCCCTTCCTGCTGCAGTTTGGGAAGCGAGCTCCGTCTGGTCCTCGGGGCTGGAGCCTGGATGGAGGGAGAAGCTCCTCTCACTAGACGAAACCAGCACCAGCTCCTCTGTGTCTAGAGACTTCAAGACCCTGACCGCTCTCCAGCCTTGTCACTGCCGGTGTGAGCAGCTAGGACAGCCCGTTGTCCTGACTTGACTACAAGGTGAAGCCAGTGGCTGTGAATTTCCTACCACTGAGAGACTGAGGTTAAAGAAGGCCCTGTTAGGAAAAGGCTATTTGTAAACTGACAAACAAAATGGCTGCAGAGCAGCGGGCAGCGGCAGTCGTTGGTCTCCCATTCCTGGCTCCGCTAGAGCAGGGGGAGCAGTTGAGAGTGAAAGTCGAAGAGCAGGAGCCACCAGGCCTTGAGCCAGGGGAGGGTGCAGGAGAATTCCCTCTTATAATCCAGGCCGGGACCATCGGGGAGTTACTGG
>TRINITY_DN10378_c0_g1_i4 len=674 path=[3:0-264 4:265-288 5:289-303 7:304-311 9:312-312 11:313-347 13:348-376 14:377-443 15:444-472 17:473-485 18:486-543 19:544-673]
GAGCTGGGGGAGAAGGGGCTGCTTCAGCGACACTTTACTGGCAGCGACAAGGAGAGAAGCAGTCAAAATCTGAGGCCAGGTCGGCCGGGCTACAACTCCCAGGAGCCTTTGCGTTCTCTGGCTCTGCCTAGGTGAGGCTTTTGACTACAACTCCCATCAGCCCCCGCTTCCCTTTCCCAGCTCATACAGATGTTTTCCCCTCCCCTTCCTGCTGCAGTTTGGGAAGCGAGCTCCGTCTGGTCCTCGGGGCTGGAGCCTGGATGGAGGGAGAAGCTCCTCTCACTAGACGGGACCAGCACCAGCCGCTCTGTGCCTAGAGACTTCAAGACCCTGACCGCTCTCCAGCCTGGTCACTGCCAGCGTGAGCAGCTAGGACGGCCCGTTGTCCTGACTTGACTACAAGGTGAAGCCAGTGGCTGTGAATTTCCTACCACTGAGAGACTGCGGTTAAAGAAGGCCCCGTTAGGAAAAGACTATTTGTAAACTGACAAACAAAATGGCTGCAGAGCAGCGGGCAGCGGCAGTCGTTGGTCTCCCATTCCTGGCTCCGCTAGAGCAGGGGGAGCAGTTGAGAGTGAAAGTCGAAGAGCAGGAGCCACCAGGCCTTGAGCCAGGGGAGGGTGCAGGAGAATTCCCTCTTATAATCCAGGCCGGGACCATCGGGGAGTTACTGG
>TRINITY_DN10378_c0_g2_i1 len=280 path=[0:0-279]
GGAGAAGCTCCTCTCACTAGACGAAACCAGCACCAGCTCCTCTGTGTCTAGAAATGTCAAGACCCAGGCCGCTTTCCAGCCTTGTCACTGCCGGTGCGAGCTGTGGGGACGGCCCATTGTACTGACTTGACTACAAGGTGAAGCGAGTGGCTGGGCATTTCCTACCACTTAGAGACGGAGGTTACACAAGGTCCCAGATAGGAAGAGACTATCGTATACTGACAAATAAAATGGCTGCAGAGCAGGGGGCAGCGGCAGTCGTTGGTCTCCCATTCCTGGC
>TRINITY_DN10378_c0_g3_i1 len=356 path=[0:0-355]
TTGGGAAGCGAGCTCCGTCTGGTTCTCGGGACTGGAGCCTGGATGGAGGAAGAAGCCCCTCTCACTAGACGGGACCAGCACCAGCTCTTCTGTGTTTAGGGTCATCAAGACCCTGTCCACTCTCCAGCCTTGTCACTGCCGGTGCAAGCAGTGGGTATGCCCTGACTCTTCCTACGAGGAAGAGACGGCAATTAAAGAAGGACCCAGGTAGGGAAAGACTGTTCGTATACTGACAAACAAAATGGCTGCAGGGCAGGGGGCAGCAGCAGTCGTTGGTCTCCCGTTCCTGGCACCGCTAGAGCAGGGGGAGCAGCCAGGAATGAAACAGGAGGAGCAGGAGCCACTAGGCCCTGAAC
>TRINITY_DN10432_c0_g1_i1 len=226 path=[0:0-225]
CCCCTGTAAACCAAGATAGACAGTTCAGCAATATTGACACTGCAAGGAGAAATTCTTCTTCCGCTCACTACAGAAACTTGAACACTTAGAAAGAAATAACACAATCAAATCTAATCAAACTTCTCAAACACTTATACAATTACCAAGTCAGAAAACACCGGGTGAAGGAGTTTGGGCATATTCCGTTGAAAGTCACAGAAAAACCTGGAAACCATGTAGAGCTTGT
>TRINITY_DN10432_c0_g2_i2 len=747 path=[1:0-162 4:163-746]
AACGGGCATCGAGCCAACGAGGGTGACTAATCTGATAAATTCTACAAGAATTCCAAAACTATTCTGTGCAAAACAGCCCATGAAAGCATTTCTGAACCAAAGCTGGATTTATTTTCTTTGAGTACAAAATAAAATACAAGTAACTATGGAGTTAAGCTGCAACAGGCATCCTCTCTGACAAAAGCGAAGTCAATGAGAAGAAATCGGTTGACTCGAACACAAAAAGGGACAAACCTGTGGTACGTCCTGAAGAAATTCCTCCCGTGCCTGAAAACCGATTTCTGCTGCGAAGAGACGTGCCTGTTGCCAGTGCAGAACCAGAACCGAAACCTCTTGATGATGCACCAGTTTTGAATGACCAGAAGCCATCAGTCTCTAAATCTGGACGAAAAATCAGAGGGAGAGGCACAATTCGCTACCATACTCCACCTCGTTCACGGTCCTGCTCCGAGTCGGATGATGATGAGAGCAGTGAAACCCCTCCGCACTGGAAAGAGGAAATGCAGCGATTGAGAGCGTACAGGCCGCCCAGTGGAGAGAAGTGGAGCAAAGGCGATAAGTTGACTGACCCAGGCAGGTGGGATGAAAGAAGTCGCTCCCAGAGATCAAGGTCTTGGTCACATAATGGTTATTCAGATCTCAGTACTGTGAAATATACCAGCCACCACAAAAAACACCGGAAGGAGAGAAAGAAGACTAAACACAAGAAGAAATCCAAAAAACAAAAACACTTGAAGAAGCATAAAC
>TRINITY_DN10432_c0_g2_i1 len=1463 path=[2:0-482 3:483-878 4:879-1462]
AATGGCGTTTGGGGCTGAGGGCTCCAGCTCCTCGCGGGGGACGAAGGGGAACAAAGCGCGGGAGCTGCTGCCAGGGCGGTGAGGAGAGGCGCCGAGGTTTCCTGCTATCATGGGGGCGCAGGACCGGCCTCAGTGCTGCTTTGACATAGAAATCAATAGGGAGCCAGTTGGTCGAATTGTGTTTCAGCTCTTCTCTGATGTATGTCCAAAGACGTGCAAAAACTTCCTTTGCCTATGCTCAGGTGAAAAAGGAATTGGAAAAACAACTGGAAAGAAGCTATGTTATAAAGGCTCTACATTCCATCGTGTGGTTAAAAACTTTATGATTCAGGGTGGGGACTTCAGTGAAGGTAATGGAAAAGGAGGTGAATCTATTTATGGTGGATATTTTAAAGATGAAAACTTTGTTCTCAAACATGACAGAGCATTCCTTTTGTCAATGGCAAACCGAGGGAAGCATACCAATGGTTCCCAGTTTTTCATAACAACAAAGCCTGCTCCTCATCTTGATGGTGTACATGTTGTCTTTGGACTGGTTATTTCTGGTTTTGAAGTAATAAAACAAATAGAGAATCTGAAAACTGATACTGCAAGTAGGCCCTATGCAGATGTACGAGTTATTGACTGTGAGGTGCTGGTTACAAAAACAGCAAAGGATGTCTTGGAGAAAAAGAGGAAAGTATCTACCCACTCAGAAGCTTCAGATTCCTCCACCAGCTCATCGTCATTGGAATCCTCATCCAAAAGCGAAGTTGAAACTGAGAGAAGCAGGAAAAGAAAACGCAAGAGGAGAACAAAAACGAAACCATCAAAAAAGCAAAGAAGGGAAGAAAAGAAAAAAGAGGAACCAAGGAGCAGCAAACGGGCATCGAGCCAACGAGGCATCCTCTCTGACAAAAGCGAAGTCAATGAGAAGAAATCGGTTGACTCGAACACAAAAAGGGACAAACCTGTGGTACGTCCTGAAGAAATTCCTCCCGTGCCTGAAAACCGATTTCTGCTGCGAAGAGACGTGCCTGTTGCCAGTGCAGAACCAGAACCGAAACCTCTTGATGATGCACCAGTTTTGAATGACCAGAAGCCATCAGTCTCTAAATCTGGACGAAAAATCAGAGGGAGAGGCACAATTCGCTACCATACTCCACCTCGTTCACGGTCCTGCTCCGAGTCGGATGATGATGAGAGCAGTGAAACCCCTCCGCACTGGAAAGAGGAAATGCAGCGATTGAGAGCGTACAGGCCGCCCAGTGGAGAGAAGTGGAGCAAAGGCGATAAGTTGACTGACCCAGGCAGGTGGGATGAAAGAAGTCGCTCCCAGAGATCAAGGTCTTGGTCACATAATGGTTATTCAGATCTCAGTACTGTGAAATATACCAGCCACCACAAAAAACACCGGAAGGAGAGAAAGAAGACTAAACACAAGAAGAAATCCAAAAAACAAAAACACTTGAAGAAGCATAAAC
>TRINITY_DN10432_c0_g2_i3 len=1046 path=[0:0-65 3:66-461 4:462-1045]
TTCTGCTTTCTACTTCTTCTTCACCTGATTTTTACCATCTTATGCATGTTGGTGTTTGTCAAACAGAACAACAAAGCCTGCTCCTCATCTTGATGGTGTACATGTTGTCTTTGGACTGGTTATTTCTGGTTTTGAAGTAATAAAACAAATAGAGAATCTGAAAACTGATACTGCAAGTAGGCCCTATGCAGATGTACGAGTTATTGACTGTGAGGTGCTGGTTACAAAAACAGCAAAGGATGTCTTGGAGAAAAAGAGGAAAGTATCTACCCACTCAGAAGCTTCAGATTCCTCCACCAGCTCATCGTCATTGGAATCCTCATCCAAAAGCGAAGTTGAAACTGAGAGAAGCAGGAAAAGAAAACGCAAGAGGAGAACAAAAACGAAACCATCAAAAAAGCAAAGAAGGGAAGAAAAGAAAAAAGAGGAACCAAGGAGCAGCAAACGGGCATCGAGCCAACGAGGCATCCTCTCTGACAAAAGCGAAGTCAATGAGAAGAAATCGGTTGACTCGAACACAAAAAGGGACAAACCTGTGGTACGTCCTGAAGAAATTCCTCCCGTGCCTGAAAACCGATTTCTGCTGCGAAGAGACGTGCCTGTTGCCAGTGCAGAACCAGAACCGAAACCTCTTGATGATGCACCAGTTTTGAATGACCAGAAGCCATCAGTCTCTAAATCTGGACGAAAAATCAGAGGGAGAGGCACAATTCGCTACCATACTCCACCTCGTTCACGGTCCTGCTCCGAGTCGGATGATGATGAGAGCAGTGAAACCCCTCCGCACTGGAAAGAGGAAATGCAGCGATTGAGAGCGTACAGGCCGCCCAGTGGAGAGAAGTGGAGCAAAGGCGATAAGTTGACTGACCCAGGCAGGTGGGATGAAAGAAGTCGCTCCCAGAGATCAAGGTCTTGGTCACATAATGGTTATTCAGATCTCAGTACTGTGAAATATACCAGCCACCACAAAAAACACCGGAAGGAGAGAAAGAAGACTAAACACAAGAAGAAATCCAAAAAACAAAAACACTTGAAGAAGCATAAAC
>TRINITY_DN10381_c0_g1_i1 len=397 path=[0:0-301 1:302-340 2:341-396]
GTCACACTCCCATAGGGGCTCCCCTGAGTGGCTGATTCTTTACTGGTCACACTCCCTGAGTGGCTGATTCTTTACTGGTCACACAGCCTAAGGGGCTCCCCTGAGTGGTAGATTCTTTACTGGTCACACTCCCTAAGGGGCTCCCCTGAGTGGTAGATTCTTTACTGGTCACACTCCCTAAGGGGCTCCCCTGGGTGGTAGATTCTTTACTGGTGACACAGCCTAAGGGGCTCCCCTGAGTGTCTGATTCTTTACTGATCACACTCCCTAAGGGGCTCCCCTGAGTGGTAGATTCTTTACTGATCACATCCCATTTCTTTGCTGATAGCGGCCGTGAACCTGTCACACTCCCTAAGGGGCTCCCCTGAGTGGTAGATTCTTTACTGGTCACACTCCC
>TRINITY_DN10381_c0_g1_i2 len=358 path=[0:0-301 2:302-357]
GTCACACTCCCATAGGGGCTCCCCTGAGTGGCTGATTCTTTACTGGTCACACTCCCTGAGTGGCTGATTCTTTACTGGTCACACAGCCTAAGGGGCTCCCCTGAGTGGTAGATTCTTTACTGGTCACACTCCCTAAGGGGCTCCCCTGAGTGGTAGATTCTTTACTGGTCACACTCCCTAAGGGGCTCCCCTGGGTGGTAGATTCTTTACTGGTGACACAGCCTAAGGGGCTCCCCTGAGTGTCTGATTCTTTACTGATCACACTCCCTAAGGGGCTCCCCTGAGTGGTAGATTCTTTACTGGTCACACTCCCTAAGGGGCTCCCCTGAGTGGTAGATTCTTTACTGGTCACACTCCC
>TRINITY_DN10401_c0_g1_i1 len=277 path=[0:0-276]
TGTGCTCTTCCGATCTCAGCCCCAGAGGAGGCAGCAGACCCACTTGGGGGGCAGAGAGGAGGCAGCAGCAGCCCAGGGGCAGAGAGGAGGCAGCAGGCCCACTTGGGGGGCAGCAGCCCAGGGGCAGAGAGGAGGCAGCAGGACCACTTGGGGGGCAGCAGCCCCAGGGGCAGAGAGGAGGCAGCAGGACCACTTGGGGGGCAGCAGCCCCAGGGGCAGAGAGGAGGCAGCAGGACCACTTGGGGGGCAGCAGCCCCAGGGGCAGAGAGGAGGCAGC
>TRINITY_DN10407_c0_g1_i1 len=401 path=[0:0-400]
TTTTTTTTTTTCAGTTAAAAGACGTTTAATGAATCAAACATGCCGTGCTAGATTCTACTCAGAGTGAAGTAATTCAAAATAACAAAACCAAGAATGCATTCCTCTCCGTATTTGAATTCTCCTAACCAGGCTCTTACCCGAAACCATAGTCCAAAGAATAATCCAGCCCTTTTCTCAGCTAGCGGTGGCAAGGCCTAGCTGGGCACAAGAGATCAGTCCTTTGCTTCCGAGCTTGTTTGCTGCAGCCGGCCTCTGGCCGGTCAGATGGGACGCTCCTGAGAGGAGTCTGGGACGCTGTGCTCCTTTCTCTGGTCTCCCCCGTAAGGGTCTCGCTTTGGTGACTCAGCCGAATCGGTGGCCGCTGCGGCCCGAGAGCCAGTCGATGGCTGGTTCCTAGTGTC
>TRINITY_DN10408_c0_g1_i1 len=625 path=[0:0-624]
TTGGCTCCAATGCAGCCCTGCATCCTGTACTTCCCATAAGTGTCCTCTAGGATTTTGAAGAAGGCCATTGGTAGAGGCATTAAAAGCCACCAAAGCTAAAATTGAAACAGTTCTGCTATATGGGGCAGAGATCTGGGGTGGTAGTAAGCAGGAAAGATAGTTGAAGGGGCACAAACTGCTTTCTTAAGGAAGATTCTTGAGGTTCATACTGGAACTCCAGCTCCCATGGTGAGGTTAGAAACAGGGATGATGAATATTCAGACAAAGCCAGGCTCCCTATGATCCATTACTGGATTAAAACTTGGACCTTATTGCTTGGAAGACTCCTGAAGCAAGTACTCCTCGGGGCTGAGGGAGAACAGGATGTAGGATTTCCCTGGCTGAGGGCTATTAAAATTGGGTTAATCTACTAAGGCTTGAGAGAAATTTGGATGCACTCTGATCGGATATCCTCTTGCTTGGCGAGATTAGTTATAGAGGAGAGATTAGAGGATATCTCCAAGCAAGAAGATGTGGCTCAATTGAGGACTCTTAAACGTGCACCCCTATATGGCCTTATTAAAGAAGATTCAGCCTTTTCTAGTTCTCTTGCCTTGATAAGTTATTTCTCATACAGGGAAATCCT
>TRINITY_DN10408_c0_g2_i1 len=271 path=[0:0-270]
GCTTTCTTAAGGAAGATGCTTGTGGTTCATACTGGAACCCTGGTCCCCATGATGAGGTTAGAAACCAGGACGATGAATATCCAGACTAAAGTTAGACTCTCTATGATCCATTACTGGATCAAAATGCGGGCCTTATTGCCTGGAAGACTCCCGAAACAAGTACTCCTTGAGGCTGAGGGAGAACAGGATGTAGGATTTCCCTGGCTGAGGGCTATTAAGATCGGGTTAATCTACTCAGGCCTGAGAGAAATTTGGGTGCACTCCAATCGGA
>TRINITY_DN10393_c0_g1_i2 len=806 path=[0:0-805]
TTAGGTATTTCTGGAACTGGACATAAATCCAGACCCAATAATACATTTAGAAATCAGTCTACAACTGATCTCAAGAAGAGAGGAATAAGAAATATAAAGCAAATTAGATCTAGAAATCCTAGAAGTCTTATATTAAAGAGCACCTGTCCCCTTGAATTGGCAAATCTTACCCACTAGAAGAGCTGGGTTCCAAGTGGCCCACAGACAGTGGCCCAGGGGTGATGGGTTGTGAGCTGCGCAGCTAGCGATCTGGCAATTAGGGTCAACTTTTATAGACCATTCCATTACTGGAATAACTAATATGGCAACTCTGATTATTTCCCAAGCGTAGCAAGTTAATTATAATTTGTAGCTCTCTATGGTGATATTCTGCTCCATCCAATCAAACTCATCATCTTGATTCCCTTTTCTTATTTTGGCCTGCAACCTGAAATTTCTTCTCCAATTCCCCCCTCCCCCCCTCCCCTATTAGCATAATCCCAAGTAAGAGAATGTTCAGGGTCTAGTCGCTTCCCTCTATTACTTATATCAAGCAAGCAAGCAGCATAGCTTTTAAACCTAACCATGGGCAAATAAAGCACCACACCTCACCTGCAATGATACAGAACCTAATATTCTGCTTCCATTAAATTCCAAGGTGTCACATTTCTCATTATGGACACATGCAAAATCTCTGGTTTTAACTTATGTTCTAACAATGTTCATACAAGGTTATTAATGGACCTCTGGCTTTTGTCATATTGGCAAGGCAGTTCATCTGCCTTGCAACCCTAATAAACCTTTTGGTGACAGATCGGAAGAGCGTC
>TRINITY_DN10393_c0_g2_i1 len=236 path=[0:0-235]
GCATGGTGTTGGGCTTTTTAGGGGATTTGAATGTATTTTCCATTGTTGTTAGCCGCCCTGAGTCTGCGGGGAAGGGCGAGATAAAAATGTAACAAACAAACATGCCAATCCTATGATTATTCATCAATCATGACTACCAGACTACTTATAATTTTAGCTAAATATGGGAATATTCTGCTCCATCCAATCAAACTCATCATCTTGCTTCCCTTTTCTTATTTTGACCTGCAACCTGG
>TRINITY_DN10393_c0_g3_i1 len=260 path=[0:0-259]
TAAAGTAAATGATATCTAGAAATCCTAAAAAGAGTTCTATATTAAAGAGCACCTTCCCAAGGAGATGGCCAGGCCCCTTGAATTGGCAGCTCTTACCCACTAGACAACAAGAGGCAAGCTGAAGGGAAGAAGTGGTGAGATTTCCCCGATAGGGACTCTCCACAGACAGAGGTTCAGGGGTGAAGAGTTGTGAGCTGCACAGCCAGCAATCTGACTATTGGGGTCAACTTTTATAGACCATTCCATTACTGGAATAACTA
>TRINITY_DN39217_c0_g1_i2 len=282 path=[0:0-64 1:65-117 3:118-144 5:145-193 6:194-281]
TTAGGCATACCGGGTGGTCCCGGCAGATTCACAGCAGATTCCACGAGCCCGCTGCTACTCGGGGAAAAACACAAACAACACAACCACACACACCTTCACGTACAGGACTTTTCACCTACTCCGGCGCACCATCCCAGATGCTTCCGCTGATGTATATGCATTGCGCGTGCAGTTGACAGCCTGCACCATTTGCGCCCCACAACACCGCACACGCAACCCCTGCCAGGTCTTAAACGCACACGGTTTAGCCTCATCCGCTATCGCTCGCCACTACACACGGAA
>TRINITY_DN39217_c0_g1_i1 len=279 path=[0:0-64 2:65-113 3:114-140 4:141-190 6:191-278]
TTAGGCATACCGGGTGGTCCCGGCAGATTCACAGCAGATTCCACGAGCCCGCTGCTACTCGGGGACATGCACCACACAACCACACATGCCTTCACGTACGGGACTAATCACCCTCTCCGGCGCACCATCCCAGATGCTTCCACTGACACGCGCGAATCATGCCTGCAGGTGGCAGCCTGCACACGCACACACCCCACAACACCGCACACGCAACCCCTGCCAGGTCTTAAACGCACACGGTTTAGCCTCATCCGCTATCGCTCGCCACTACACACGGAA
>TRINITY_DN39217_c1_g1_i1 len=229 path=[0:0-228]
AGTAGTGGCGAGCGAAAGCGGATGAGGCTAAACCAATTCGCGCGTGATACCCGGCAGGGGTTGCGTGGTTGGGGTTGTGGGAGTGTTGTTGTCCGGTCTGCCGGCTGGGCGGGGAGTAAGAAAAACAGTGGTTAGTCGAATGGCATTGGAAAAACCAGCCGTAGCGGGTGATAGCCCCGTAGACGAAAACTTCTGTTCTCCTTTCAGCATTTCCCAAGTAGCAGCGAGC
>TRINITY_DN39268_c0_g1_i1 len=907 path=[0:0-906]
CTAAACTTACAGAAAACTAAAAACAAACAGGACAGGAACAAACAGGTGATTTGGGGAGAAAAAACAATTTAACAGACTGTAAATAATCACAGACTAGTTTTGCTTACAAAGCTTCCCCTTGAGGAGAGAATCCACCGAGACGGAGGGTTGAAGAGCTCCTGCTAAGGAAGGAGTTTGCACCAGGGGTGGGGTGTGACTCTAGATTCAAAGGAGCAGCCGTATCCCAGCCTCACTGCCTTTCTAAGGAGCTATCGAGTTAGTAGCCAACAGGCCAATGCCATTCACTCTTCCATCAACAGGGGTGTGAAGAGCCCAGTCCATCAATCGCGCGCTGGGACTGCTGGATTCAGGCTCTAACCAGGGGTGCTTCATCCCAAATCCAGCCCCATGCCCATGCTGCGGGGCGAGCCTAGTGCCTCTGTATGCCAGGGGACTGACGGTAACCAAGCCCAAGTCAGCCTGAAGCTTTGTCACGCTCTCTCATGTTAGCTTCAACGGTCACCACAGAGCACAATGCTCAGCTCAACCCAGAGCATCACTCCAGGCAGCTGGGAACCCTTGAAGGGTGCAATGGCTTAATATATTCAGACACAGGGATCCCCCCACCCCCTGTGCAGGCAGCACTGAACACGAGCGCTTCTCAGACAAGGTCTCTTCCTCATTAGAAACTAGAGAGCCATACGCCAGCTTTGAGATGGGAGGGTTCTGCCCTTCTAACCAGGACACAGCCGAGCACAGAAACCTCCCGGGGGCGGGGGAAAGCCCAGTTGAGTGACAATCCTATTGACTTAACTTTGAGCTAATGAACTCTGAACTACCAGGAATGAGGAGACAGCACAGAATTCCACCAGCTCACAAGCATGTCAGTAACATTACGACTGCTCTGAACAGGGATACAGCTAGATCG
>TRINITY_DN39292_c0_g1_i1 len=506 path=[1:0-29 2:30-505]
ACTGGAGTTCAGACGTGTGCTCTTCCGATCTGACAAAAATGGTAACATGGCAAGTTGGAATAGGTCATTAAAACAGAATATTGGTAACAATAATACCTAGTATTTTGGATATTCGGACAGAGATTGGCTATTTGAGGCTATTACCCACATGTACAAAATTTTCTGCCTGTTTCAACTCTAATGCTAGATACTGTTTTCCATCCCACATTTGAATTGCTAGTATTCAAAGAGGACGCTGCCATGCAAGCTCAGTTAGCCTACAGCTGCAGAGGTGTGGAAATGGCGGGTCGGGAGCCGCATCTGGTTCTTGGACACGTGTACTGGGGCTTGTCAGAAGTGATTTCCTGGGGGGTTGTCTATGTAGCTGTCTCAGAAGCAGGAGAAGCCATGCCACCGTTTTGGCCACCAGAGCTTCACAGGGCTGTGGGAGTAGGGGGTGTTACTGTTGCTGTTGCCCAAACCCACTAGACCTCCTGGGAACCAGAGCCTTGAAATCAGGAGGGAGC
>TRINITY_DN39292_c0_g1_i2 len=635 path=[0:0-158 2:159-634]
TGTGGTACCCAAATACTTCTGGGTGGAGCTGGTACTAAATGGTACTCGCTTAGTGCCTGATGAGTTGCCCAAATTATACCGTTCCACTTCATTGTGCCACTTCACCAATTAACCTTTTTATATCATTTCCATTCATCTATTGACTGTTCCATATCGGAATGACAAAAATGGTAACATGGCAAGTTGGAATAGGTCATTAAAACAGAATATTGGTAACAATAATACCTAGTATTTTGGATATTCGGACAGAGATTGGCTATTTGAGGCTATTACCCACATGTACAAAATTTTCTGCCTGTTTCAACTCTAATGCTAGATACTGTTTTCCATCCCACATTTGAATTGCTAGTATTCAAAGAGGACGCTGCCATGCAAGCTCAGTTAGCCTACAGCTGCAGAGGTGTGGAAATGGCGGGTCGGGAGCCGCATCTGGTTCTTGGACACGTGTACTGGGGCTTGTCAGAAGTGATTTCCTGGGGGGTTGTCTATGTAGCTGTCTCAGAAGCAGGAGAAGCCATGCCACCGTTTTGGCCACCAGAGCTTCACAGGGCTGTGGGAGTAGGGGGTGTTACTGTTGCTGTTGCCCAAACCCACTAGACCTCCTGGGAACCAGAGCCTTGAAATCAGGAGGGAGC
>TRINITY_DN39280_c0_g1_i1 len=215 path=[0:0-214]
CATTAATGAATATATTAAATAACACCAGTCCCAGTACAGATCCCTGAGGCACTCCACTATTTACAACATGGACAAAGCAAATGCCAATTTGCTTTTCCACAGCTAAAAAGTTAAAAGCAGGACCACTTTCAATTATAAACACTCCACAGGATGAGATTTGCAGATGCTGAAGAAGAAAGCTTTCTTCATCACCAACAAAGCTATGGCATAGTCTT
>TRINITY_DN39212_c0_g1_i1 len=476 path=[0:0-475]
CGATCTCAGGCTTAAAAATTTCACCATACTTTCAAAGCTTTATTTACACCATTAACATCACTTTGAAACAGCACGTCCTACAAAATTACGAGGCTTCATGGCAGTTGGGGCAGTTTGAAATTCACACTGCTGCCATGGTTTCACAAGGTAGTTAAGACATCTCACGGTTTAAGAGAGTTGTTTCCCTAGCAACAGTAAAGGGTGGAGCTAAGGGTAGGTCTTGTATTTGTGAATGGCTCTAAGAAAGTTGACCCTAAGCAATGCTGCTAAAGAGGTGGCTGAGGAATCAGTGGCAGGAGAGATGGAAGAGGAGAAACGTGGGAACTTTGACAAACAGGATTAGACTGAATAAGCTACACGGTATTTAAGACTCGCTGGTTTCAAACATCTTCTTCCTGCCCTCCATGCCGGACTTCTCCTCAATGTTCTTCCTCCAGTCGCCCACGTCACGCAGGTCCTTCTCCTTTTCAGTGTCC
>TRINITY_DN39266_c0_g1_i1 len=254 path=[0:0-253]
CTGGGCAGCTTCTCCTGTTTAATCATATATCAACTACTAACAAAACACAACCTATTTGCTCCCAAGATTTTCATCTGTATTCAAATATAAACCAACACAGTGAGGCAGAGAAAGTTCTTGCATCAGTAGTGTGAGCAAGACCAAGAGAAGAGCAACACAGATTCTCATACCTTCCCAAATTAGTTCCCAATTTTCAGAAAAAAAAATATCCTCCCACCACAAACTACCTGATCTCCTAGATCGGAAGAGCACAC
>TRINITY_DN39232_c0_g1_i1 len=380 path=[0:0-379]
TGGAACAAGCTCCAAGGAGCCAACATCGCCTCCGTCAGGGACAGCTGAGTGTTAACTTTGTCCCTTGGCTGAGTTTTGGGGCCGGGGATTAGAGGGCTACGGATGGGGCTGAGGATTCCATGCCCAGAGCTCGGCCGAGGCCTCCGGCGTTCGCAGCCTGCGCTGCCACCAGCTCCTCTGACCCGTTTGTTTACTTTTCATCATTCTCATCCTGCATCTTTATTGGATTTTTTTTTTTTTTTTTCAAGCAGAAGACGGCATACGAGATTACAAGGTGACTGGAGTTCAGACGTGTGCTCTTCCGATCTGATGGGGCTGAGGATTCCATGCCCAGAGCTCGGCCGAGGCCTCCGGCGTTCGCAGCCTGCGCTGCCACCAGC
>TRINITY_DN39232_c0_g2_i1 len=249 path=[0:0-248]
CACTCCCCAACTAGTCTCCCCTAAAATTTAACCTAAACCCTAGTGCCGGGCGCTTGTCAGCCCTAGTCAGCATAGCAGACGTATCTGTCTCTGCGGGGTTAGCATCTTCCCCCCGACCCGTGTGCTTTTCTCAAGATGAAACATGCCTGGTGCCTTCAATCTCTCCCCGTCTCTCTGCTTTCTAAACCCTCTATCGTCTTGGGTGCCTTCTCCGGTTAATCACATCTTGCCTAACGCGCTGCAATCCCA
>TRINITY_DN39283_c0_g1_i1 len=247 path=[0:0-246]
ACTGCAGTTCGCCGATCCCATGCTCAGGCGTTTCAATCTTGTTGCTCTGGACATGCGAGGCCACGGTGAGACTGGCGCGAAGGATATGCCCAAGACGTGGAACCAGGTCAATGCCGCCGAGGAAGTCGCCAAATTCATCGACGCCATCAAGCTCCCGCCATGCTACGTCGTTGGCTTGTCGATGGGGACGATTGTAGCCCTGCAGTGCGCCACCACGAATCCCAAGATGTTCCTCGGTCTATTCCTC
>TRINITY_DN39200_c0_g1_i1 len=307 path=[0:0-306]
CATATATGTACTTCCCACAGTGGGGGTTCACATGCGCTGCACAACATGCAAGTATACGTTATGGGGATTGGCTGTGTGCAGGCCCAAATAGAGGTCTGCGGTTCCATGTTTTTCTGGAGCTGCAGAGATCCTAGTTTTCAGGTAACCATTCCTACGTTTGTGTACAAATGAAAGAGATGGAGACAAAGTAGTTTAGACGATATCCTTTACAGGAGCAACCACTGCTGGGGTGTGTGCACAAGCATGCAGGCCACACGAGGCCCTCCCCAAGCATGAGACAAGTCAAGCATGAGAACTATAGATTGAG
>TRINITY_DN39207_c0_g1_i1 len=256 path=[0:0-255]
TGCTTGATAACACTCTTCAGAAATGGGTTTCTTTGGGAGGATTCCCAGATTATTTGTTTGAATTCAAGAGAAAAGAATCCAGGATTGTCAAAGTTCTCCTTCTTACATCTGTTCACGGTGCCTCTGATGTCCTGCAGGAATTCACTCGCTGACTCCCGGCACTTCTCCTCCATCTCGCTGATCAGCTCACCCAGAGATGAGATTTCTGCAGAAAGTTCAGCCACATGCTCATCCCTCTTCTGCACAATCAGCTTGT
>TRINITY_DN39294_c0_g1_i1 len=322 path=[0:0-321]
AATCACTGCTTCTGAGGTCATCAGATCCTGAATGTTGTCATTTATCCTATTTGACTATCTTATCTTACATATCCCTACTTTTTCTATTTCTCCTTGCTCACACTGTATGTTCAAAATTCTACCCAATTCCAAGAAACGGAGCTTAGATATACAAACGGGAAGTGACCACTATCCCATTATAACTATTTCAAATGCGTGTACCACCTCCTCCAATGATAGGGATATCCGCACATAATCTATCGCACTACTTCCTCTCAAGCTAACATATGTTAAACTCCCATCCCACTCTCCATTTGTATTCCCATTTAATTCACAATTCACA
>TRINITY_DN39226_c0_g1_i1 len=1494 path=[0:0-1493]
GGGCTCCAGAATTATATATCTTTAATAACTACATATTCATCTATAGTTCTGAGCCGTTGGTTCCAACAAACAACATATACACAATACATCACACCACCCAATGCAGATTAATTCAATCTAATCAATATCTTGGTGAGAAGGAAGCAAAGCGTAATAAATTATGCCTGCATGTCATTTACCAGGTTCTTACCTCAGTTACTATGATATTAATAAGATTTCATTATCTTCATGGATTTCAATGGGACTACTGAGGAGGAAGTGATTTGTGGATCGCAGCCAAAGAATGTACAGTCTGAGTCAGGAGAGCAAAGCAGACAAAGTTCACCTTTATGCTTCCCAATCTTAAGATCAGAGCATGCATGGCTGCTCCACAGATGAAACTTAGTTGACTGGTCTCATCTATACTATCAGATAGTGATGCCAGTGAATGAAATGGCAGCCGGAGGTCATTACAACACAAAGGTAACCTCTGTCACATTTGGTGGCATGCCCTAGGCAAGCAATAGGGCCCCAGGTGTCCTCTTGGGTTTTATATATTGTCTGCAATTAGACAGGGATGATGCAAAGCAGCAGATGATCTGACCATCAGATTTTGGCAACTAAGTTCCTTTGCCCATTCCAGGCTACATACTAAACCCTAAACAGATTCATGCCCATGTTCATGCACAGAGGCATCCTTTCAAATATTCCCTTCTGTCCACACCTGCAGATAGATATCTCTAGACACAGTCATGCAATATCCACAACAGTTCCACAGCTGTACAACCGGTAGAACCAAAACCAATGTTTTTATCTCCACATATTCTAATACATCAGGAAACCTGTGTCCTCATCTATGTTCTCACCAAGGTACAACTCTAGGGAACAAAACAAGAAGAAAGTGAAGTAGGAATTTAGGATGTGATTCTATAGCTTCAGAACCATTATGGAGAGTGAGTTTGTTTTCTGGTAATTCTTGAGTGTCCTTGCTAGAATTTCAGCCAATGCCTTGCTCTTCAGTTGCCCTCAGAAGTGTAGATGTCAGTGAAATGAACCCCCAACTAAGGGCCTTTCCGAGGTCAAGACTTGCACAGCTTGCTGCCGATGAATGAATTGTATGGTTTTTGTTTGATCACCATTACAGTGAAAGCCGGAAAAGCTTTACAGCTCACTGGTATCAGTTTCTGCTCTGGGACCTTTTTCAGGTCACTGAGCATTTGTATTCTGATCACACACGGTATTTGCATAACTGAGAGGCAGACTGAGACCCACAACTGGGCCTACGATACTCAGCCATGATGTTATGCAGTTTACATTTCTGTTCTGTTTTCGTGAATTAGCTAATACTGAAGACATGAATTCATTAGTCCTGCAGGGATGCAGTACAAAGAATGGTTGACCAAGTATTGGGTGTTCCTGTTGTGTAATGGTGTCCCAGGGACCCTGCAGCAGACGAGCCCTGTAGCATTCATGGACTCCTTTCCATATCTCATCCAGAGTTAAAGGTCTTCCGTC
>TRINITY_DN39202_c0_g1_i2 len=301 path=[0:0-300]
CGACGCTCTTCCGATCTGGAGCAATCAACCTCAAGGGGGAGGAAATGGCCGCAACGCCGGTCAATTATAAGGCCCTCCAGCGGGCCCTGGCGGGCTGCCCAAAGGCTGAGGAGGTGGAATATGTAGTAGCAGGATTTAGGGATGACTTCGTCATCCCGGCTAAATTAGAGGCAACTAGGAGTTGGGTGAAAAACCTGCAATCAGTGGAAGGGAAGGAGAAATTGGTAGCCGCCAAGCTTCGTAAGGAGCTCGAAGAAGGCCATATTGTGGGCCCCTTCGGGTCCTTACCCTTCCCTGATTT
>TRINITY_DN39202_c0_g2_i1 len=399 path=[0:0-398]
TATGTAGTAGCAGGATTTAGGGAAGGAGAAATTGGTAGCCGCCAAGCTTCGTAAGGAGCTCGAAGAAGGCCATATTGTGGGCCCCTTCGGGTCCTTACCCTTCCCTGATTTGCATGTCTCACCCTGGGCATTGTGCCCAAGAAGCAGGAAGTGGAGTTCCGGCTCATACATCACCTCTCTCATCCCAAGGGCAGATCAGTCAATGATGCCATCCCTCCTGAGCTGTGCTCTGTTCGATACGCGTCATTCGACGCGGCGATAGAGATGGCAAAGGAATGTGGAAAAGGGGCCCTGTTGGCAAAATGCAACATTAAGTCGGCATTTCGCTTGCTGCCTGTCCACCCCGACAGCTTTAAGCTACTCGGGTTCCAGTTTGGAGGCCAGTATTTTTATGATAAG
>TRINITY_DN39230_c0_g1_i1 len=236 path=[0:0-235]
ATAATGCAGGCGACAGTACACATCCTTGCTTAACGCCATTAGAAGTGGGAATTGGAGCTGAAATTGAAATTGGAATTGGAGCTAGAAAGCCTCACTTTAACTTCTGTAAACTGGTATAGTCTCTGTATCAAGGCTAACAGCCTCGGATCAATGTTCTTCGCTTTTCTAGACCGGATCAATGTTCTTTGTTTTTCTAGACCGCAGATATTTATCGACCAGGTACGTAAGTGTGAAGC
>TRINITY_DN39291_c0_g1_i1 len=392 path=[0:0-391]
CATATGCTTCAGCCACCCCAGAGCCTCTGTAAACTACAGAGCCCTGTGGTGCTGAAACGCTGGGAGTGGATGCCTAGGAGCCACCTGATTAATAGTCCTGGCCAACCAGTCATTCCAGAAGGCCAGAAGGGCATTGATAGAGCGGTCGCCAAGGTCTGTGGGTAAATCCCCTAGAGCATCCTGGAATCCCCAAGGGTTCCATCAGCCTCTCAGGGCAAACCATCCTAATGGGTCCCACATCCCTTCGGTCAGGTGGACACATCGGGATGAGAGCCTGTAGGAGGTATTGGTTTGACCATGACAAGGGTGAACCAACAACACCCCCAATCATCGGGCCTCCCGCCTCAAAGTCAGTGGAGAATAACAGGTCCAGAGGATGACCCCCCTCGTGT
>TRINITY_DN39291_c0_g2_i1 len=252 path=[0:0-251]
TGACTGGAGTTCAGACGTGTGCTCTTCCGATCTGTATGGTTTTCATAACCCTAGGAAGAGGTTCTTGCCTTCTTTCAGGACTAGAGGACCCTCTCCCTACAGGTTCCCATTTCATCTGTTGCTTTCAAGCCACTCAAAGGAAATAGTTCTGTGTGGTGATCTATCCTCACTCTGTTCCTAACCCTTTGTCATCTCCCCGCAAACAGGGTTGGACTGCGACATAGACATCCCCAAAACAATCCAGATGGTGCG
>TRINITY_DN39250_c0_g1_i1 len=368 path=[0:0-367]
TCCGATCTCGCAGCAGCAGCAGCTGGGAATGCAGCAGCCTGGGGTCTCAGCTAAACCCCCGTCCTGAGACCAGCTTTTACTGTTTCTACAAGGCTTCCTGATTGATTTATTCTTGTGCCTCCGGCTCCCATTAGCTGATAATGAAGGAAGTTCTGCTGAGTTTTCCTTGGCCTCTCTCTCCGGTTGTGGAGATTCTGCCGTCTTGACGCACTTAGCCAGTTTGAAGATTCATTCCAGCAAACTGCTGTTTCTTTCCCGGCCGTTATCCGGCCTAATTTTTTGTCTTCTTTTTTTCCCCCTGCCTGTTTTTTTTCCCCCTAAAAACCCGTCAATAAACGTTTTCTAGCCACAAGGATTGAGTGCATCAC
>TRINITY_DN39281_c0_g1_i1 len=918 path=[0:0-917]
TCTTCCGATCTAAGAGGTGAGAATCCTCAAACTGTAAGGAGACCGATTGATCTTGGCCTTATTACTGCCCTCTTGTCAATTCTGCGATGGAAGAGGCCAGTTCCGAGCTTCATAAAACTTCTTCAGCCCATTGAGATTGACTGGTGGGAAGTATGGCCCAATTCTCTTCCGAATCCACCACTTTCCTTCTCTGGCATGCTTCCCGCCCGGACGGCTGAACTTGTATTTAAAGTGCTCACCTCTGACCCACCTTGGAGGAGCCTTGCCCGCAAAGGGGTTGAATTCCATCAGAGACAAAGTTTGCTCTTCATTGGCCAGTAGCTTCCCAGCCAAGTGGATTATCCATTCGTTCTGTTCGTAGGTCTGGAAGGCGGCAAACCACATGAGCCAGTCTAGACGATAGTGGTAGGGAGTTATGAGGCACGGCCTCCTCTTCAAGTCTCCAGGCTTACACTTAAATTCATACTCTTCCCAGACAGCAGTGGGATCATTGGGATCCAGGCTGGACGTCCCTTGAATGATGACTTCAGTTCTCTCCTTGGTGATACTTCCAAACGCTCCATATGTGTTTACGATCCTGAGGGGATTGAACGAGGTATTCATGACTTGTCTGGAATTAACCAGGTTGAGAACGACGGGGATGCTGAGGTAGGCAACGAGGACCCCGAACGAGATGTTCACAGCTTTGCGGATGTAGCAACCAAGTCTCAATAGAGGCAACTGCCCTGTTGCCGTTTGGACTTGTATCTTCAGCACTTGGTCCTTCACGCCTCCTTCTTTGGAACTGAACAGGAACCCTAAGCAGGCGTCGTCGAAACAGGCGAGGCTGGGCACAATCGTTAGCCAGTTAAGGAAGCTCAGGTTCCCGCTGATGATTAGGAGCACCTGGAAAAGAATCTGCAAAATTCCTTGGATGAT
>TRINITY_DN39235_c0_g1_i2 len=207 path=[1:0-148 2:149-191 4:192-206]
GGCCGCCCCCCCCCGCCCCCCCCGCCACCATACCCCCCCCCCCGCCCCCGCCCGGCCCCCCCGCCCAGCCCACCCGCCAGCATAGCCCCCCTCCCGCCCCAGCCCAGCGCCCCCGCCAGCCCAGCGCACCCACCAGCCCAGCCCACCTGCCAGCATAGCCCACCTGCCGGCCCAGCCCAGCGCACCCGCCAGCCCAGCCCAGCGCAC
>TRINITY_DN39235_c0_g1_i1 len=243 path=[0:0-85 2:86-128 3:129-227 4:228-242]
CAGCCCAGCCCAGCGCCCCCCCCTGCCAGCCCAGCCCCCCCCAGTGCACCCGCCAGCCCACCTGCCAGCCCAGCCCACCCGCCAACCCAGCATAGCCCACCTGCCGGCCCAGCCCAGCGCACCCGCCAGCCCAGCGTACCCACCTGCCAGCCCAGCCCAGCGCACCCGCTAGCCCAGCGCACCCACCAGCATAGCGCACCCACCAGCCCAGCCCAGCGCACCCGCCAGCCCAGCCCAGCGCAC
>TRINITY_DN39274_c2_g1_i1 len=210 path=[0:0-209]
GCGGCTTCCGCGGATTGCTGTATGTCAATCTTATAATGCCTAGTAAATGTATGTAGGCTTTTCCAGGTAGCCGCCTTGCAAATTTCAGCCATGGGGGCTCTGGACCGGAAGGCCGAATTGGTGGCTGAACTCCGCATGCAGCGTGCTAGGATTGGATGAGGGGGTGGTAGACCAGATGCCTTATAGGCCTCTGAAATGCAGGATGCTATC
>TRINITY_DN39254_c0_g1_i3 len=267 path=[2:0-70 3:71-71 4:72-266]
AGGGAGCGCTCACCCAGATTTTAAACCCCATGGAGCGGGGACCCTGACCATTTTCAACAGTTGTAAAGCATCAGGGCAAACTCCAGGACCTTGTCAGTAGAGAAATATTCAAAAGTGATAGAACACTTCTCGGCTCAGAACTACAAAAATGTCATCGTGATGTTTTGTCCTAGTGTCTCTGTGGATTATGGAGGAGTTCATCACTTGTGTGTAATTTGATAAAAGGTTTTGAGTGCCTTTGCATGCCACTGCAATGTTTTTGCCTCA
>TRINITY_DN39254_c0_g1_i2 len=786 path=[1:0-589 3:590-590 4:591-785]
TAGGAAATATCTGCGAGCTGAGAGCTTTAGAAAAGCTCTGGTTTATCAGAAGAAATATCTTCTTCTGCTTCTGGGTGGATTCCAGGATTGTGAGCAAGCAACACTGTCATTGATAGCTCATATGGGAGTTTTTCCTTCTACAAACTTGCCAGTCTGTGAATCACAAACCCGTTCTATTACCAAGTTCAGGACTGCAGTCCGAGTGGTCATTGCAATATCAAGGTTAAAGTTTTTGGTGAAAAAATGGCATAAAATAAAAAAGAAAGGAGTGCAGATAGAAGCCATTTCTCATACTACTGGACACAATCCAGTTTTTGAAGCTGAAATAGAGGTTTTGAGGCAGCATCAGTTTACAGGTGTTAATGTAGACTGTCCTCCATCCCGCACCACTGAATCATGTTACAGAACCAGCTCAGCTAGATTTGTGAGTGACTCAAAGAAATCATCTGACTGGTTATCCAATAGATCTCATCTGTCTACAAATTCTGCTTCAGAGAAGTCACTAGTTTCTACTCAAGACCCTGAACGCTCACTAAATGAATACATCCATCGTTTAGAGGTTATCCAGCAGAGACTAGGGAGCGCTCACCCAGGGCAAACTCCAGGACCTTGTCAGTAGAGAAATATTCAAAAGTGATAGAACACTTCTCGGCTCAGAACTACAAAAATGTCATCGTGATGTTTTGTCCTAGTGTCTCTGTGGATTATGGAGGAGTTCATCACTTGTGTGTAATTTGATAAAAGGTTTTGAGTGCCTTTGCATGCCACTGCAATGTTTTTGCCTCA
>TRINITY_DN39254_c0_g1_i1 len=365 path=[0:0-169 4:170-364]
CTCGCAAGTGTACACGTTTACATAAGCAGGTTACATAATCTTTAATCGACTGAGGAAATCAACAGGACATTAGCGGTGTTAAACAGAGTTAAGTTATGTGTAAGTAGGCTGTGAAACTTAGTAATGTACTGTTAATAGGTTGTAACATTAATTTGTTCTCTTTAAATTTTAGGGCAAACTCCAGGACCTTGTCAGTAGAGAAATATTCAAAAGTGATAGAACACTTCTCGGCTCAGAACTACAAAAATGTCATCGTGATGTTTTGTCCTAGTGTCTCTGTGGATTATGGAGGAGTTCATCACTTGTGTGTAATTTGATAAAAGGTTTTGAGTGCCTTTGCATGCCACTGCAATGTTTTTGCCTCA
>TRINITY_DN39254_c0_g2_i1 len=511 path=[0:0-510]
TTCAAAAGGCAACTAGAGTGTGAGATGCAACTACGTTGTAAAAAAACACCAAAGGAAAGTGAAGTCAACACCAGATTAGAAAATACATTGAAGTCTCCGCAAAGTCAAAAGCAGGAAAATATCCATTCCTTGGCGATACGCAGAGAGAGTACAGTAAAGCAAATAGCTGAATGGGAACAATTGCAGTCACTCTTTGGGATAATGAAAGAACAAGAGAACAGCAAAAAAGAAGCTGAGAGAGAGAGAAAGCAGGAGCAACGAGAAGAATTTGAGAATCTGAAAGAATGGCAGAAAAACAGAAAGAGACTGGTCATATCTATGCATAACACTGATGACATACAGAAATCACAAAATTCTGCCTGGCAACAGGAGAAAACTGTTTTGCAGAACCGTTTGAAACATGCAGATTCTGAGCTGGCTATGGTTACTTCTGGGATTGAAAGCACAACAGTTATGGAAGCTTCCAACCTTAAGATGCAGAGGTTATATAGGAAATATCTGCGAGCTGAGA
>TRINITY_DN39279_c0_g1_i3 len=328 path=[0:0-327]
TACACGACGCTCTTCCGATCTGATTAACCTTTTTAATGTGATTCAGCCATTACAGACAAAAGCACACCAATCGGACAACGGCAACGATTCCCGATTTCAAGGAAAACAAGTGGCAGACGTGTTGTTACGCTCACAGGTGTACAGTGGTTTTTAGACACTCTTTTATAAAAAAATTAAAAGCCGTCACACCGGAATAGTGCATATACAAAAAGTAGAATTTGCTCTAAAATAAAAATCTATCATATTGTGTTTTTTAAAAAAAAAATTACAAAAAGTAAAATGCATACTAACTCTGATCAAGTTACAATTTCAGGTTTACAAAGACCCC
>TRINITY_DN39279_c0_g2_i1 len=539 path=[0:0-538]
AATTTCAGGTTTACAAAGACCCCTCCCCCCCGCAGTTAAGAAATGGGCTCCTCCTCTAGGTTCAGACCCATCTGGCTGAAGGAAAATACACATTATTATTTTCAAAAACCCCAAGATTCCAACCATACACAATAATAGCATCTTAAATACCGTATTGGTGATGCCGCACATTGTAGGGTAATTAGAGGGTGAACCAGTGGAAATTCTACTTGGAACCAACGCTTTACAATAATTGTAGTCATCAAGGAAGGTGTGGTGTTAGGAAATCTAGTGAGCTTAGCTCTGAACCACGGAAGGAAGTTTTGCTATTGACGTTAACGGCAAGAGGACAGACTCACGAGCTGTTGCCAATATTTTGATGGGTTTTTATGGAAAAGCCTGGACACAAAACTAGTGAGATGTCAGCACACACGAGGCCAAGGTCACTCACCATGGGCATCAACAACCTGACTCAGTAGTTTACAAGAAACCTTATCGGTACTTAAGACAGAGCATTCTCAACTTTGAGCCGTGATTCACAAATCACTTACTCTGGAGAG
>TRINITY_DN39223_c0_g1_i1 len=303 path=[0:0-302]
ACACGACGCTCTTCCGATCTTTCTTTTATTGCTGTAATTTTCCTTGCTTTTTGTTTTGAGGGGTTGGTTTTATTCGATGCCTCCACTGCCTTTAGTTCCCTGTATAACTCCTTTAAGTATTCCCTGTTCTGCTTGCATAGTTTTGCTTTTAACGCTATCATTTTCCCTCGCATCACTGCTTTTGCTGCCTCCCATACCGTGGCCATTGAGTCTACACTACTGACATTAAGCTCAAAGTATTCCTTGAGATCCTCTTGGGTTTGCTCTAGGAAAAACAGGTTCTTTAGCCATCCCCTGGACAGC
>TRINITY_DN39248_c0_g1_i2 len=656 path=[1:0-194 2:195-305 4:306-655]
AAACCGCCACTGTTCTTCACTGCTACGTCTAGTGTTCTCCTCTGCACTTCCGGAAGGGAAACGCTGAAATCAAAGGTTTGATCAAACACTGGGTTTAGCATCTTCTTGAATACGTGTGTTTTTCTCCTTCCCGATCTTCTCTTGTCAGGCAATAAATACATTCTGACGTAAGGGTCAGATCCGTCTTCTGAAAAGGCTATTAGATTTCTGCATGAATGCACCACCACGATGAGTTTGTTTCTTTGTGAGCTGTGACGAATTGTTAATTGAATCTGCCCCAATGGAGACTGCCCCAAGGTTGTTCCACTGTGAAAAGAAACAAAATTGAGATAATGGCACATACAAGAACAAATCAAGCAAATTACATGTGCAGACTCAGATTTTCAAGGTTATTTAAATCCTAAGTGAAACGCATATGGTGTGGATACACCCCCTTGGGTCACACATCCTTCACGAGCAAGAATTTGCAGGGCTGGAAGGGCTACCCACAAACCCCAGAGTTCACGCCGAATCCACAGTACCCGATCCCTGACATGACTTCCTTCACGATGGACTTCTCCAGGCCAAGGAAGGGCCCTGTGTGGTCCCAAAGCTTGTGCATTCTCCCGCAAAGAAGTTGACCCAGTAAAAGATTTAATCTGAGGGTGATTTCAGAC
>TRINITY_DN39248_c0_g1_i1 len=2435 path=[0:0-48 2:49-159 3:160-860 6:861-2434]
GCGACCACCGAGATCTACACTCTTTCCCTACACGACGCTCTTCCGATCTGCTATTAGATTTCTGCATGAATGCACCACCACGATGAGTTTGTTTCTTTGTGAGCTGTGACGAATTGTTAATTGAATCTGCCCCAATGGAGACTGCCCCAAGGTTGTTCCATTTTCAAGTTGTCGCAGTCTTTGACGCAGCTCCTGAGTCGCGATAGGCAGGGATATATCTGAGGCTATGCTCGGAGTTGGTTCTTTGATTGAAAGGTGGCTAGGAGAATAGGCGAAGTTCGAGGCAAGGAGACTGGAGGAACTTCTGCTGAGATCTCTTGGCCACTGGGGACTGGCGTTAGGAGGATGGCTTTTTTCAACCATTTCAGTCTTTCTATCAGTGTTAATCACGGGGGAGGCAGGGACAGGTTTGCTGGAGTCAGATGGTGGAGGAACAGGGACCTGAGGCTTGAAAGAACCTTTTCTTGTATCTTTGGAAACAGAGGGCCTCTTCACTTGGGCTGAGTGTTGGTGATCCGGAGACCTTTCTTGCTTATCAAGAGAGAGGATCCTGAGTGCAATCTTCATGTTTATAGTGCTGTTTGGACCAGAATTGCTAAGCTGGAATCGCTGGTGCATAGTCAGATTGTCACTTGCCAGCAGCTGACTTAGTGGAAGCTTGAAATTTCCCAAGGAGCACTGATGCTGTTCATCCTTGACCTCAACTTCAAGCTCCTGCCGTCTGGGATTGTGAACAAAGAAAGTGAAGTTCTCCTCCCAAACAGGTTCATTGGTCTTGTATCGAATCTTACTTTCCTGTGCCTTGTGTCCAACCGTCAGCAAGACAACTGGGTTGGGGTTGCTATTTATTTTCTTCCCTGATGGCAGATTTCTTGCGGAATCCAAATAGAGAATAAGCAACGCAGAGGAAAGCCCATCATTGGCTTGGTCTTTATCAGCTCTAATGCTTTTTAGCACCTGGTCAAGATTTTCAGGAGACGGCATCAATGTCAGCCATTCTAGTTTTAAGTGCAATTTTCCTTTGGAGACTTCATCCAAAGTGAACCACTCATCGAGCAGGCGCTCCTTCTCAACTTCAATCATGTCAATCATTAGGCTTCCCAGAAAGTCGTCTTTGTCAGGATCTTCATCAAATAGCTCAATCTCCAACTCCTGTCCTGGATGCTCGTACACTAAGGCCTCATAAACTTCATTCCACTTTGGATTAAGATTTTCTTTGATGACCTTGCTTTGGAAGATTTGGTTGCCAACACGAATGATTCCATAAGGATCTGACTTTCCCTTGACAATTCCCTTTAGGTAAGTGTCTTTCCCCTCCAGATCTTGAGCTTCAATGAAGTGTATCCTTACAACACCCTTTGGTATAGGGAACCGCAACTGGGCAATTTGCACTTCGCTGACAAGAGGGACTGTGATTCGATTTGGAAGCACTAGGTAGTTGGATATTATGTCCAGTATGATAGTGTCTGATAAACCGTTCAGTCCTGGAACATCCAGAAGATTAGTCAGGCCTGTCCAGTTGATTTCCAGAAGGGGCTTCCTAAGGAAAAAAATAGACAGAGCTCCAACTAACGGCATGTCTCCAAGCAAAGGTTCCAAGATAACTCGCATTGTGCCATGAATCTGTATACTTTTCACACCAGCTCTGCAGAAGTATCTCTTGATCTCCAAATCAATTTCGCAATTGCCAACAAAACTGATCTGAAGATCCAAAATGATCTGTCTCTTATCCACATTTTCAGTGTACACCTTGACACCGTTTATCCTAAGCGGCTGGCGGCCCATGTCAATCTTTGTAAAGTTGAAGGTGCTGAGGTGGCTGTTTGCTCCTCTCACCGCCGGTTCAATCGTTTCTCTGAAAAGCTTCTCAATAAACTGGCAAATAAAAGGCCACATGTGTTTGACAGTCTTATTCAGCCATTCTGCCCTTTCTGTGTCTGGAAAATGGACCCAGGCCGGCAGGTCCGCGGCGGCCACGCTGAGCCGCACCGCTCTCTCCTCGTCGTGCAGGAAGGCGAGCGCCCGGCCCAGGCGGGAGCTCTTGCCGCCGCGGTGCCTGCGCACCCAGAAGAGGCCGAGCAGGGCCAGCAGGACCCAGCTGAAGCTCAGCCCCAGGTAGCCCAGCACGTACACGGGGAAGATCAGCGCGAAGCTCCGCGCGAACTGCGACACCAGCCCGGACACGTCCACGCTCAGCATCGCCGGGGGCGGCTCCGGCTCCGTCTCGGACTCCGCTCCGGAGGCCCCAGGGGGCGGCTTGGCCCCGGACCCGCTCATGCTCTTCCCCGGCGGCGGCTGCGGTGCCGCTCTCGCTGCTGCTGTTCCTGGGGCGCTGGCTACGGGCGGGCTCGGGGGCAGGGCTCGGGCGGCGGCATCCTGCCTGCCTGGCTGCGCTCACTCACTGACACCAACCCGCCGCCGCCGCCCGCTTCCGG
>TRINITY_DN39248_c0_g1_i5 len=2581 path=[1:0-194 2:195-305 3:306-1006 6:1007-2580]
AAACCGCCACTGTTCTTCACTGCTACGTCTAGTGTTCTCCTCTGCACTTCCGGAAGGGAAACGCTGAAATCAAAGGTTTGATCAAACACTGGGTTTAGCATCTTCTTGAATACGTGTGTTTTTCTCCTTCCCGATCTTCTCTTGTCAGGCAATAAATACATTCTGACGTAAGGGTCAGATCCGTCTTCTGAAAAGGCTATTAGATTTCTGCATGAATGCACCACCACGATGAGTTTGTTTCTTTGTGAGCTGTGACGAATTGTTAATTGAATCTGCCCCAATGGAGACTGCCCCAAGGTTGTTCCATTTTCAAGTTGTCGCAGTCTTTGACGCAGCTCCTGAGTCGCGATAGGCAGGGATATATCTGAGGCTATGCTCGGAGTTGGTTCTTTGATTGAAAGGTGGCTAGGAGAATAGGCGAAGTTCGAGGCAAGGAGACTGGAGGAACTTCTGCTGAGATCTCTTGGCCACTGGGGACTGGCGTTAGGAGGATGGCTTTTTTCAACCATTTCAGTCTTTCTATCAGTGTTAATCACGGGGGAGGCAGGGACAGGTTTGCTGGAGTCAGATGGTGGAGGAACAGGGACCTGAGGCTTGAAAGAACCTTTTCTTGTATCTTTGGAAACAGAGGGCCTCTTCACTTGGGCTGAGTGTTGGTGATCCGGAGACCTTTCTTGCTTATCAAGAGAGAGGATCCTGAGTGCAATCTTCATGTTTATAGTGCTGTTTGGACCAGAATTGCTAAGCTGGAATCGCTGGTGCATAGTCAGATTGTCACTTGCCAGCAGCTGACTTAGTGGAAGCTTGAAATTTCCCAAGGAGCACTGATGCTGTTCATCCTTGACCTCAACTTCAAGCTCCTGCCGTCTGGGATTGTGAACAAAGAAAGTGAAGTTCTCCTCCCAAACAGGTTCATTGGTCTTGTATCGAATCTTACTTTCCTGTGCCTTGTGTCCAACCGTCAGCAAGACAACTGGGTTGGGGTTGCTATTTATTTTCTTCCCTGATGGCAGATTTCTTGCGGAATCCAAATAGAGAATAAGCAACGCAGAGGAAAGCCCATCATTGGCTTGGTCTTTATCAGCTCTAATGCTTTTTAGCACCTGGTCAAGATTTTCAGGAGACGGCATCAATGTCAGCCATTCTAGTTTTAAGTGCAATTTTCCTTTGGAGACTTCATCCAAAGTGAACCACTCATCGAGCAGGCGCTCCTTCTCAACTTCAATCATGTCAATCATTAGGCTTCCCAGAAAGTCGTCTTTGTCAGGATCTTCATCAAATAGCTCAATCTCCAACTCCTGTCCTGGATGCTCGTACACTAAGGCCTCATAAACTTCATTCCACTTTGGATTAAGATTTTCTTTGATGACCTTGCTTTGGAAGATTTGGTTGCCAACACGAATGATTCCATAAGGATCTGACTTTCCCTTGACAATTCCCTTTAGGTAAGTGTCTTTCCCCTCCAGATCTTGAGCTTCAATGAAGTGTATCCTTACAACACCCTTTGGTATAGGGAACCGCAACTGGGCAATTTGCACTTCGCTGACAAGAGGGACTGTGATTCGATTTGGAAGCACTAGGTAGTTGGATATTATGTCCAGTATGATAGTGTCTGATAAACCGTTCAGTCCTGGAACATCCAGAAGATTAGTCAGGCCTGTCCAGTTGATTTCCAGAAGGGGCTTCCTAAGGAAAAAAATAGACAGAGCTCCAACTAACGGCATGTCTCCAAGCAAAGGTTCCAAGATAACTCGCATTGTGCCATGAATCTGTATACTTTTCACACCAGCTCTGCAGAAGTATCTCTTGATCTCCAAATCAATTTCGCAATTGCCAACAAAACTGATCTGAAGATCCAAAATGATCTGTCTCTTATCCACATTTTCAGTGTACACCTTGACACCGTTTATCCTAAGCGGCTGGCGGCCCATGTCAATCTTTGTAAAGTTGAAGGTGCTGAGGTGGCTGTTTGCTCCTCTCACCGCCGGTTCAATCGTTTCTCTGAAAAGCTTCTCAATAAACTGGCAAATAAAAGGCCACATGTGTTTGACAGTCTTATTCAGCCATTCTGCCCTTTCTGTGTCTGGAAAATGGACCCAGGCCGGCAGGTCCGCGGCGGCCACGCTGAGCCGCACCGCTCTCTCCTCGTCGTGCAGGAAGGCGAGCGCCCGGCCCAGGCGGGAGCTCTTGCCGCCGCGGTGCCTGCGCACCCAGAAGAGGCCGAGCAGGGCCAGCAGGACCCAGCTGAAGCTCAGCCCCAGGTAGCCCAGCACGTACACGGGGAAGATCAGCGCGAAGCTCCGCGCGAACTGCGACACCAGCCCGGACACGTCCACGCTCAGCATCGCCGGGGGCGGCTCCGGCTCCGTCTCGGACTCCGCTCCGGAGGCCCCAGGGGGCGGCTTGGCCCCGGACCCGCTCATGCTCTTCCCCGGCGGCGGCTGCGGTGCCGCTCTCGCTGCTGCTGTTCCTGGGGCGCTGGCTACGGGCGGGCTCGGGGGCAGGGCTCGGGCGGCGGCATCCTGCCTGCCTGGCTGCGCTCACTCACTGACACCAACCCGCCGCCGCCGCCCGCTTCCGG
>TRINITY_DN39248_c0_g1_i4 len=2498 path=[0:0-48 2:49-159 3:160-860 5:861-923 6:924-2497]
GCGACCACCGAGATCTACACTCTTTCCCTACACGACGCTCTTCCGATCTGCTATTAGATTTCTGCATGAATGCACCACCACGATGAGTTTGTTTCTTTGTGAGCTGTGACGAATTGTTAATTGAATCTGCCCCAATGGAGACTGCCCCAAGGTTGTTCCATTTTCAAGTTGTCGCAGTCTTTGACGCAGCTCCTGAGTCGCGATAGGCAGGGATATATCTGAGGCTATGCTCGGAGTTGGTTCTTTGATTGAAAGGTGGCTAGGAGAATAGGCGAAGTTCGAGGCAAGGAGACTGGAGGAACTTCTGCTGAGATCTCTTGGCCACTGGGGACTGGCGTTAGGAGGATGGCTTTTTTCAACCATTTCAGTCTTTCTATCAGTGTTAATCACGGGGGAGGCAGGGACAGGTTTGCTGGAGTCAGATGGTGGAGGAACAGGGACCTGAGGCTTGAAAGAACCTTTTCTTGTATCTTTGGAAACAGAGGGCCTCTTCACTTGGGCTGAGTGTTGGTGATCCGGAGACCTTTCTTGCTTATCAAGAGAGAGGATCCTGAGTGCAATCTTCATGTTTATAGTGCTGTTTGGACCAGAATTGCTAAGCTGGAATCGCTGGTGCATAGTCAGATTGTCACTTGCCAGCAGCTGACTTAGTGGAAGCTTGAAATTTCCCAAGGAGCACTGATGCTGTTCATCCTTGACCTCAACTTCAAGCTCCTGCCGTCTGGGATTGTGAACAAAGAAAGTGAAGTTCTCCTCCCAAACAGGTTCATTGGTCTTGTATCGAATCTTACTTTCCTGTGCCTTGTGTCCAACCGTCAGCAAGACAACTGGGTTGGGGTTGCTATTTATTTTCTTCCCTGACTTCAGGGCTTTCTGAACAGTCGACTTCTTCAAGCCATCAGGGTTATAATCTAATGGATTATGTGGCAGATTTCTTGCGGAATCCAAATAGAGAATAAGCAACGCAGAGGAAAGCCCATCATTGGCTTGGTCTTTATCAGCTCTAATGCTTTTTAGCACCTGGTCAAGATTTTCAGGAGACGGCATCAATGTCAGCCATTCTAGTTTTAAGTGCAATTTTCCTTTGGAGACTTCATCCAAAGTGAACCACTCATCGAGCAGGCGCTCCTTCTCAACTTCAATCATGTCAATCATTAGGCTTCCCAGAAAGTCGTCTTTGTCAGGATCTTCATCAAATAGCTCAATCTCCAACTCCTGTCCTGGATGCTCGTACACTAAGGCCTCATAAACTTCATTCCACTTTGGATTAAGATTTTCTTTGATGACCTTGCTTTGGAAGATTTGGTTGCCAACACGAATGATTCCATAAGGATCTGACTTTCCCTTGACAATTCCCTTTAGGTAAGTGTCTTTCCCCTCCAGATCTTGAGCTTCAATGAAGTGTATCCTTACAACACCCTTTGGTATAGGGAACCGCAACTGGGCAATTTGCACTTCGCTGACAAGAGGGACTGTGATTCGATTTGGAAGCACTAGGTAGTTGGATATTATGTCCAGTATGATAGTGTCTGATAAACCGTTCAGTCCTGGAACATCCAGAAGATTAGTCAGGCCTGTCCAGTTGATTTCCAGAAGGGGCTTCCTAAGGAAAAAAATAGACAGAGCTCCAACTAACGGCATGTCTCCAAGCAAAGGTTCCAAGATAACTCGCATTGTGCCATGAATCTGTATACTTTTCACACCAGCTCTGCAGAAGTATCTCTTGATCTCCAAATCAATTTCGCAATTGCCAACAAAACTGATCTGAAGATCCAAAATGATCTGTCTCTTATCCACATTTTCAGTGTACACCTTGACACCGTTTATCCTAAGCGGCTGGCGGCCCATGTCAATCTTTGTAAAGTTGAAGGTGCTGAGGTGGCTGTTTGCTCCTCTCACCGCCGGTTCAATCGTTTCTCTGAAAAGCTTCTCAATAAACTGGCAAATAAAAGGCCACATGTGTTTGACAGTCTTATTCAGCCATTCTGCCCTTTCTGTGTCTGGAAAATGGACCCAGGCCGGCAGGTCCGCGGCGGCCACGCTGAGCCGCACCGCTCTCTCCTCGTCGTGCAGGAAGGCGAGCGCCCGGCCCAGGCGGGAGCTCTTGCCGCCGCGGTGCCTGCGCACCCAGAAGAGGCCGAGCAGGGCCAGCAGGACCCAGCTGAAGCTCAGCCCCAGGTAGCCCAGCACGTACACGGGGAAGATCAGCGCGAAGCTCCGCGCGAACTGCGACACCAGCCCGGACACGTCCACGCTCAGCATCGCCGGGGGCGGCTCCGGCTCCGTCTCGGACTCCGCTCCGGAGGCCCCAGGGGGCGGCTTGGCCCCGGACCCGCTCATGCTCTTCCCCGGCGGCGGCTGCGGTGCCGCTCTCGCTGCTGCTGTTCCTGGGGCGCTGGCTACGGGCGGGCTCGGGGGCAGGGCTCGGGCGGCGGCATCCTGCCTGCCTGGCTGCGCTCACTCACTGACACCAACCCGCCGCCGCCGCCCGCTTCCGG
>TRINITY_DN39248_c0_g1_i6 len=2644 path=[1:0-194 2:195-305 3:306-1006 5:1007-1069 6:1070-2643]
AAACCGCCACTGTTCTTCACTGCTACGTCTAGTGTTCTCCTCTGCACTTCCGGAAGGGAAACGCTGAAATCAAAGGTTTGATCAAACACTGGGTTTAGCATCTTCTTGAATACGTGTGTTTTTCTCCTTCCCGATCTTCTCTTGTCAGGCAATAAATACATTCTGACGTAAGGGTCAGATCCGTCTTCTGAAAAGGCTATTAGATTTCTGCATGAATGCACCACCACGATGAGTTTGTTTCTTTGTGAGCTGTGACGAATTGTTAATTGAATCTGCCCCAATGGAGACTGCCCCAAGGTTGTTCCATTTTCAAGTTGTCGCAGTCTTTGACGCAGCTCCTGAGTCGCGATAGGCAGGGATATATCTGAGGCTATGCTCGGAGTTGGTTCTTTGATTGAAAGGTGGCTAGGAGAATAGGCGAAGTTCGAGGCAAGGAGACTGGAGGAACTTCTGCTGAGATCTCTTGGCCACTGGGGACTGGCGTTAGGAGGATGGCTTTTTTCAACCATTTCAGTCTTTCTATCAGTGTTAATCACGGGGGAGGCAGGGACAGGTTTGCTGGAGTCAGATGGTGGAGGAACAGGGACCTGAGGCTTGAAAGAACCTTTTCTTGTATCTTTGGAAACAGAGGGCCTCTTCACTTGGGCTGAGTGTTGGTGATCCGGAGACCTTTCTTGCTTATCAAGAGAGAGGATCCTGAGTGCAATCTTCATGTTTATAGTGCTGTTTGGACCAGAATTGCTAAGCTGGAATCGCTGGTGCATAGTCAGATTGTCACTTGCCAGCAGCTGACTTAGTGGAAGCTTGAAATTTCCCAAGGAGCACTGATGCTGTTCATCCTTGACCTCAACTTCAAGCTCCTGCCGTCTGGGATTGTGAACAAAGAAAGTGAAGTTCTCCTCCCAAACAGGTTCATTGGTCTTGTATCGAATCTTACTTTCCTGTGCCTTGTGTCCAACCGTCAGCAAGACAACTGGGTTGGGGTTGCTATTTATTTTCTTCCCTGACTTCAGGGCTTTCTGAACAGTCGACTTCTTCAAGCCATCAGGGTTATAATCTAATGGATTATGTGGCAGATTTCTTGCGGAATCCAAATAGAGAATAAGCAACGCAGAGGAAAGCCCATCATTGGCTTGGTCTTTATCAGCTCTAATGCTTTTTAGCACCTGGTCAAGATTTTCAGGAGACGGCATCAATGTCAGCCATTCTAGTTTTAAGTGCAATTTTCCTTTGGAGACTTCATCCAAAGTGAACCACTCATCGAGCAGGCGCTCCTTCTCAACTTCAATCATGTCAATCATTAGGCTTCCCAGAAAGTCGTCTTTGTCAGGATCTTCATCAAATAGCTCAATCTCCAACTCCTGTCCTGGATGCTCGTACACTAAGGCCTCATAAACTTCATTCCACTTTGGATTAAGATTTTCTTTGATGACCTTGCTTTGGAAGATTTGGTTGCCAACACGAATGATTCCATAAGGATCTGACTTTCCCTTGACAATTCCCTTTAGGTAAGTGTCTTTCCCCTCCAGATCTTGAGCTTCAATGAAGTGTATCCTTACAACACCCTTTGGTATAGGGAACCGCAACTGGGCAATTTGCACTTCGCTGACAAGAGGGACTGTGATTCGATTTGGAAGCACTAGGTAGTTGGATATTATGTCCAGTATGATAGTGTCTGATAAACCGTTCAGTCCTGGAACATCCAGAAGATTAGTCAGGCCTGTCCAGTTGATTTCCAGAAGGGGCTTCCTAAGGAAAAAAATAGACAGAGCTCCAACTAACGGCATGTCTCCAAGCAAAGGTTCCAAGATAACTCGCATTGTGCCATGAATCTGTATACTTTTCACACCAGCTCTGCAGAAGTATCTCTTGATCTCCAAATCAATTTCGCAATTGCCAACAAAACTGATCTGAAGATCCAAAATGATCTGTCTCTTATCCACATTTTCAGTGTACACCTTGACACCGTTTATCCTAAGCGGCTGGCGGCCCATGTCAATCTTTGTAAAGTTGAAGGTGCTGAGGTGGCTGTTTGCTCCTCTCACCGCCGGTTCAATCGTTTCTCTGAAAAGCTTCTCAATAAACTGGCAAATAAAAGGCCACATGTGTTTGACAGTCTTATTCAGCCATTCTGCCCTTTCTGTGTCTGGAAAATGGACCCAGGCCGGCAGGTCCGCGGCGGCCACGCTGAGCCGCACCGCTCTCTCCTCGTCGTGCAGGAAGGCGAGCGCCCGGCCCAGGCGGGAGCTCTTGCCGCCGCGGTGCCTGCGCACCCAGAAGAGGCCGAGCAGGGCCAGCAGGACCCAGCTGAAGCTCAGCCCCAGGTAGCCCAGCACGTACACGGGGAAGATCAGCGCGAAGCTCCGCGCGAACTGCGACACCAGCCCGGACACGTCCACGCTCAGCATCGCCGGGGGCGGCTCCGGCTCCGTCTCGGACTCCGCTCCGGAGGCCCCAGGGGGCGGCTTGGCCCCGGACCCGCTCATGCTCTTCCCCGGCGGCGGCTGCGGTGCCGCTCTCGCTGCTGCTGTTCCTGGGGCGCTGGCTACGGGCGGGCTCGGGGGCAGGGCTCGGGCGGCGGCATCCTGCCTGCCTGGCTGCGCTCACTCACTGACACCAACCCGCCGCCGCCGCCCGCTTCCGG
>TRINITY_DN39248_c0_g2_i1 len=1313 path=[0:0-1312]
ATAATGCCAAGCCTGTTTCTGATCATTGACCAGTGTAAATGAGCCAGGCCAGTCTGATCATTGGACGAAGTGGACACTTTGTCCGGTACAGCCAGGGACTTGTGTTCACTGTGTTTTCTCCATTGGCGGCAATGAGAAAGACACAGTGAGCGTGGGTCTCTGGGTATAGATAGCAGCCTCCTAGGACCAGGGCAGCACCTTGATGCCATCTCTGATACTCCCCAAGAACCATGTTGACTCCTTGCAGCCCTGGTCAGTGACCATCCTCAGGACCTCTACGCCCTGAACATTTGTTGGGTGGGAAGCAGGGTTGCCTCCACCTTCAGTACAAGTCCTGCAGAGGGTTGGTGAAGGCACCTAATTAATTTGTCTGGGGCAACAAAAATCACTTGGATTGGCCTTGTAAACTGTAACTCAGGGCTAGTCAGCCAGCTCAGCTTTTAGGGCTAAAGTGGATCGGGCATTTGTTTTCGCAACATGGTGTGGAATTCCAATGTGGATTTAATTCGTTTCGGAACTCCACGCAAAGTTCTAAGTGCAGGGCGGCACGCGTTCTGCACCACATCCAATCCAGAACGCCAGTGAAATGTGGACCGGATTGTATTCCAGTCTGCATGTCACCAAACAGATCAGAATGGCTTGATCTATTGAAGATGGAATCTGTGCCAAAATTTTATCTCAACCCTAGTGGCTTTGAACAGGTGTGTGATCAAATTCTCAGGGTTTGGAGAGACTTCAAGGGTCATTTCATGCAAATTTCTCCTGCTTTGTCCTCTTTCATATTAAAAACATAAGATACCTCACTTATTGTGTGAAGTTAAGCAGTTTAGGGATTCTTGTGTGAGTTTAAGGATTATTGCACCAAAGTGATTGTGTGAACAAGCCCTACAGCATGTTTGTGTTCATGGAAAATGAATACAGCTGTATCAGTCAAAACATTAATTTGGAGGCCAATTTCCATCCCATGATAATGGAATGCAAGTGATGAAGGTGTGGACTTTGAATTACTTCTTATTTTGCCGATTCCAACTTTGGTAAAAACCAAGAGCTGGTTAAGTTATAGTGGTGCACAATGCACAGTAGCCATCAAGTTCAAAGAGTTCCAGATGTTTTGTATCAAATGATTTGCAATAAATTTTTGCTACCATTTTTGCTGACATTGATGTATCATATGATAGAACATTACAATGCAATTAAAACAGGAAACTGGGGTAGCCCAGGATGAAATAGGCATGTGGGAACCTGCAGTCTGCATCACTGCTCTGATCTTGACTTCTTACATGCCTAAGAAAGGGCCCTGTGTGGTCCCAAAG
>TRINITY_DN39248_c0_g3_i1 len=227 path=[0:0-226]
GCCCTGTGTGGTCCCAAAGCTTGCACACACTCACCAACAGAAGTTGGTCCAAGTTCAAATAAAAGGTCTCACCTGAACTATTTTGGCTCCATCCGATTCTGAAAGACACTTAAAGATGTGTGCCACTGGCTTCAGCCCTAATGCCACACTTGAGTGTGCTGAAGTACTCTGTTGAAGTAGGGCATACAATCCGGAAGCAATTAGGATTACGCGATCTGGGAGATCGG
>TRINITY_DN39253_c0_g1_i1 len=298 path=[0:0-297]
TCCCTACACGACGCTCTTCCGATCTGGCTGAAATACAAATATATGCATACAAGGAGTCACATTACAGATTCCACAAGCAATGAACTCACTAACATATGGGGTTACAAACAGGCTGAAATACAAATATATGCATACTGAATGTGAAAAAGAGAATTAGAAACAGAACTATCATAAAATGTTTGAGTCTATTACAATGCTGTTGATAATTTCTGGGCATAAATAGTTGCATTTCTGAACAACAATACCTTCATATAGGCAAATTCCTTCATGGCAGCTAAGCGGGACAAATAAAGCCATG
>TRINITY_DN39220_c0_g1_i4 len=250 path=[0:0-67 3:68-138 7:139-145 8:146-177 10:178-249]
GCCTCCACAAAGTCTTACCTCTGCTTCACACTGGCCATGGGTAGATCACCCCGCTTCGGGTCCAGAACATGCCACACACACCCTAGTTAGGATTCGCTTTCGCTACGGCTACCCACACTCATGGTTAACCACGCAACATGCCACTGACTCGCAGGCTCATTCTTCAAAAGGCACGCCACCACCCCCCACACACAACATGCGCGAAGAGCTCTGACGGCTTGCAAGCGCCCGGTTTCAGGTACTATTTCAC
>TRINITY_DN39220_c0_g1_i2 len=251 path=[0:0-67 2:68-101 4:102-131 5:132-139 7:140-146 8:147-178 10:179-250]
GCCTCCACAAAGTCTTACCTCTGCTTCACACTGGCCATGGGTAGATCACCCCGCTTCGGGTCCAGAACGCGCCACTACACATCGCCCTATTCGGACTCGCTCTCGCTACGGCTACCCCACACGGGTTAACCTCGCGACACGCCACTGACTCGCAGGCTCATTCTTCAAAAGGCACGCCACCACCCCCCACACACAACATGCGCGAAGAGCTCTGACGGCTTGCAAGCGCCCGGTTTCAGGTACTATTTCAC
>TRINITY_DN39220_c0_g1_i5 len=274 path=[1:0-71 4:72-101 6:102-116 8:117-148 9:149-273]
CCTGGCCATGGGTAGATCACTCCGCTTCGGGTCTAGAGCATGCCACTACGATCGCCCTATTCGGACTCGCTTTCGCTACGGCTACCCCACACGGGTTAACCTTGCCACCGAGCACTAACTCGCAGGCTCATTCTTCAAAAGGCACGCCATCACCCACAACCAACCAAATGATTCGCAGGCTTTGACGGATTGTAAGCGTCCGGTTTCAGGTACTATTTCACTCCCCTCCCGGGGTACTTTTCACCTTTCCCTCACGGTAATTGTCCGCTATCGG
>TRINITY_DN39220_c0_g1_i1 len=221 path=[1:0-71 4:72-101 5:102-109 7:110-116 8:117-148 10:149-220]
CCTGGCCATGGGTAGATCACTCCGCTTCGGGTCTAGAGCATGCCACTACGATCGCCCTATTCGGACTCGCTTTCGCTACGGCTACCCCACACGGGTTAACCTCGCGACACGCCACTGACTCGCAGGCTCATTCTTCAAAAGGCACGCCACCACCCCCCACACACAACATGCGCGAAGAGCTCTGACGGCTTGCAAGCGCCCGGTTTCAGGTACTATTTCAC
>TRINITY_DN39258_c0_g1_i1 len=262 path=[0:0-261]
CCAACAGTCGGAGGAGTGTCTGGAGCCAGAAAAACACGACACAGATAATTGGAGGCTGTCCCCTAGTGTGGATTCTAATGGGGATGCTCAGCCCTCTTCTCTGGCTGCCAAAGGTTATAGGAGTGTGCGTCCCAACCTTCCATCTGACAGCAAGTCCCAGGACACTTGTCCTGTGCTAAATGAAGTTCCCAGGCCCTGCATCGGCACCGAATACCATAGCTCCTTTACGTCGGTCAGCAAGCCTTCCTCCGTCTACCCCCCC
>TRINITY_DN39227_c0_g1_i1 len=210 path=[0:0-209]
CACGACGCTCTTCCGATCTGGGCCTCCAAAATAAGTAATTGACAGTCTTTTTGGTAACACTGCAGACGGGCAAGACTCTTAGGAGATTCAAATAGCTCACAAGGAAAGAAAAGGAGCCTGAAGTGGCATCCAGCCTCTGGTACAAAGTGGCAGTGGGGTCAGTAACAGACGGTGCATGGGAGACAGCCTGTGGTTACACTGTTGCACCCG
>TRINITY_DN39210_c0_g1_i1 len=323 path=[0:0-39 2:40-322]
GAGGGGTCTCATGTGCAGACGTGCGTGAGGTGTTACCATTGTAGTGGAGGCCATGAGGCCTTGCAAGTGTAGGAAGAAGCGGACTGGCTTGGTGGGATGTGACTGAAGAATGCGCAGGGCATGACGTATAGAGACGAGTCTCTCCTCTGGAAGATACGCTTTCGCGTGTCTGGTGTCCAATATTGCCCCTATGAAGGGTAGTCGTTGTGTCGGTTGTATGTGGGACTTTGCCAAGTTCATCACAAACCCCAGATCCCTGAGGAGTGACATGGTGAGTTCCACGTGCTTGGTAAGCTCTTGTCGTGAGCTCGCCGCCAGTAGCC
>TRINITY_DN39210_c0_g1_i2 len=551 path=[1:0-267 2:268-550]
ACGACGCTCTTCCGATCTCCTGAAGTCTCCTAAGTGCGCGCCCCATCCCGTCAGGGATGCATCTGTTGTGATGATGCCCCCGAAACTGGGAGTATCGAAGGGCACCCCTTGCAAAATGTGTTCTGCATTTGCCCACCATTGTAGATCCAGAAGAAGTTCCTCTGTGATGCAGAGTTTCATGTGTAGCGGATGGATGGTGGGCACGTAGTTGCTGGCTAACCACTGTTGCAGGGGTCTCATGTGCAGGCGTGCGTGAGGTGTTACCATAGTAGTGGAGGCCATGAGGCCTTGCAAGTGTAGGAAGAAGCGGACTGGCTTGGTGGGATGTGACTGAAGAATGCGCAGGGCATGACGTATAGAGACGAGTCTCTCCTCTGGAAGATACGCTTTCGCGTGTCTGGTGTCCAATATTGCCCCTATGAAGGGTAGTCGTTGTGTCGGTTGTATGTGGGACTTTGCCAAGTTCATCACAAACCCCAGATCCCTGAGGAGTGACATGGTGAGTTCCACGTGCTTGGTAAGCTCTTGTCGTGAGCTCGCCGCCAGTAGCC
>TRINITY_DN39201_c0_g1_i1 len=384 path=[0:0-383]
CACTCTTTCCCTACACGACGCTCTTCCGATCTTTTTTTCCAGGAAAAAAAAAATGTTCTCAAACTTTATTGCAAAACCTCCATTTATACAACCAACCAACCTGCCCCACTTATGCACAGACATCACTGAAATGGAACAAGGAAAACAGACCTCAGCAATTCTGCCTATTTGCAGATGGGTGACCCTGCCAGCTTACAAGTTTCCTTAACGGGTAATAACAAGGTGAACGTTGCACTAACCTTCCAGTTTGGGACTGTTTAACTATAATTAACAAGTCTAGGTAGAAGTACAAATTACCAAAATATTTTCTCCAGAAGGCCTAAGATTATTTTTTAGACTGTTGGCTAGATTACTTACTCAAAAATGGTGCTTTTACAATACATC
>TRINITY_DN39257_c0_g1_i1 len=362 path=[0:0-361]
CTCAGTGATATGTATACAAAACATAAACACAGTATAGTGTACCCCATGGGAGATGGGGAAAGTTCATTATAGCAGAGTGTTCTTTATAAGAAGGTTTGGCAATTTGCTGCAGCAAAATAATTAAGAAATGCTCAATTTAAAATGAACATAAATACACTATTTTAATGAAAATTCAGTCAATTAAATGTGAAGAAATTAAAATGTAAGCAATGTATACTTGTGTTCTTAATACATACTGGAATTACATGGCCTCTCTCTTTTAAAAAATGACTGACATCAATTACTTCTTATTTTGGGTGCTTTTCTCAATTCATGCTGTTTCAGGGTGAAAACAGAGATGCACCTTAACTCCACTCCAACAC
>TRINITY_DN39256_c0_g1_i4 len=760 path=[2:0-33 4:34-321 5:322-383 6:384-759]
CACCGCCCAGTAACTGTGGACGGTGCCACACGCAATTGGGATGCTGCCTATGAAAGAGAGCTGCAGGATTTTCAAGAGAGTGGAGATGTTGGGGAGATTTGGTTTGGAGAAGAAAGCATCGTTCGTTTAATCCGGTGGATGGAAAAGCAAAAGATGCCCCTGGACTGTTCTGTGCTTGATGTTGGAACTGGAAATGGGGCCTTACTGGTTGAATTGGCCAAATCCGGTTACACTAATCTCACTGGAATTGACTACTCCCCTTTTGCAATACGGCTTTGTGAAACCATAATAGGAAAAGAAGGGCTATCGAACATCAAATTGCAGGTTGAAGACTTCCTTTCTCTGTCAGATGAATTATCGGGGTTTCAGATTTGTATTGACAAGGGAACTTTGGATGCCATAAGCCTTAATCCAGATGGCGCAGCAGAGAAAAGGAAGCAGTATGTGACATCCCTGTGCAAGGTATTGAAACCGGAAGGCTATTTTGTCATCACATCTTGCAACTGGACCAGAGAGGAGCTGATCAGTGAGTTCCAAGAAGGATTTGATCTTCTGGAGGAGCTGCCAACACCCAAGTTCTCCTTTGGAGGCAAAACTGGAAACAGTGTAACAGCCTTGGTTTTCCAAAGGAAAAAAAATGAGGCCATCCCTCTTGGGCACGTTGGATTAGATGAGCAAAGAAAAGACTGATCTTCATAGTCAGCCTGAGGGAAAAGAATCTGTGTGAAATAAGTGCTCACTGAGTAGGCGAGATCGGAAG
>TRINITY_DN39256_c0_g1_i2 len=836 path=[1:0-109 4:110-397 5:398-459 6:460-835]
CTTCCGGGTCCCCGGGAGCGGAGGAGTCGGGGTGCAGTCACGTGACCCTCTGGGGATGGGGAGCGGCGAGGAGGAGGAGTTCGGCCCCTCGGCGCTGGGCACCAAGGAGCATTGGGATGCTGCCTATGAAAGAGAGCTGCAGGATTTTCAAGAGAGTGGAGATGTTGGGGAGATTTGGTTTGGAGAAGAAAGCATCGTTCGTTTAATCCGGTGGATGGAAAAGCAAAAGATGCCCCTGGACTGTTCTGTGCTTGATGTTGGAACTGGAAATGGGGCCTTACTGGTTGAATTGGCCAAATCCGGTTACACTAATCTCACTGGAATTGACTACTCCCCTTTTGCAATACGGCTTTGTGAAACCATAATAGGAAAAGAAGGGCTATCGAACATCAAATTGCAGGTTGAAGACTTCCTTTCTCTGTCAGATGAATTATCGGGGTTTCAGATTTGTATTGACAAGGGAACTTTGGATGCCATAAGCCTTAATCCAGATGGCGCAGCAGAGAAAAGGAAGCAGTATGTGACATCCCTGTGCAAGGTATTGAAACCGGAAGGCTATTTTGTCATCACATCTTGCAACTGGACCAGAGAGGAGCTGATCAGTGAGTTCCAAGAAGGATTTGATCTTCTGGAGGAGCTGCCAACACCCAAGTTCTCCTTTGGAGGCAAAACTGGAAACAGTGTAACAGCCTTGGTTTTCCAAAGGAAAAAAAATGAGGCCATCCCTCTTGGGCACGTTGGATTAGATGAGCAAAGAAAAGACTGATCTTCATAGTCAGCCTGAGGGAAAAGAATCTGTGTGAAATAAGTGCTCACTGAGTAGGCGAGATCGGAAG
>TRINITY_DN39256_c0_g1_i1 len=470 path=[0:0-31 5:32-93 6:94-469]
TGTTATTTTCGTAGTTGTAAACTTTTGATTTTAGGTTGAAGACTTCCTTTCTCTGTCAGATGAATTATCGGGGTTTCAGATTTGTATTGACAAGGGAACTTTGGATGCCATAAGCCTTAATCCAGATGGCGCAGCAGAGAAAAGGAAGCAGTATGTGACATCCCTGTGCAAGGTATTGAAACCGGAAGGCTATTTTGTCATCACATCTTGCAACTGGACCAGAGAGGAGCTGATCAGTGAGTTCCAAGAAGGATTTGATCTTCTGGAGGAGCTGCCAACACCCAAGTTCTCCTTTGGAGGCAAAACTGGAAACAGTGTAACAGCCTTGGTTTTCCAAAGGAAAAAAAATGAGGCCATCCCTCTTGGGCACGTTGGATTAGATGAGCAAAGAAAAGACTGATCTTCATAGTCAGCCTGAGGGAAAAGAATCTGTGTGAAATAAGTGCTCACTGAGTAGGCGAGATCGGAAG
>TRINITY_DN39256_c0_g1_i5 len=473 path=[3:0-96 6:97-472]
GCGTAAAACGCAATCTACATGTCTATTTTTTTTCAAGCAGAAGACGGCATACGAGATTACAAGGTGACTGGAGTTCAGACGTGTGCTCTTCCGATCTGGAACTTTGGATGCCATAAGCCTTAATCCAGATGGCGCAGCAGAGAAAAGGAAGCAGTATGTGACATCCCTGTGCAAGGTATTGAAACCGGAAGGCTATTTTGTCATCACATCTTGCAACTGGACCAGAGAGGAGCTGATCAGTGAGTTCCAAGAAGGATTTGATCTTCTGGAGGAGCTGCCAACACCCAAGTTCTCCTTTGGAGGCAAAACTGGAAACAGTGTAACAGCCTTGGTTTTCCAAAGGAAAAAAAATGAGGCCATCCCTCTTGGGCACGTTGGATTAGATGAGCAAAGAAAAGACTGATCTTCATAGTCAGCCTGAGGGAAAAGAATCTGTGTGAAATAAGTGCTCACTGAGTAGGCGAGATCGGAAG
>TRINITY_DN39256_c0_g2_i1 len=318 path=[0:0-317]
GCGTAAAACGCAATCTACATGTCTATTTTTTTTCAAGCAGAAGACGGCATACGAGATTACAAGGTGACTGGAGTTCAGACGTGTGCTCTTCCGATCTTGTTGGTCTAACTTTCATAGACCAACTGGTAGTTTTTTTGTTGTCTCTTTAAAAACACATTTTTTTGCGTTTGAAATGTAAATATATTTTCCTATTTAATTTTTATTTTGGTAACTGAAGAGTTTAAAAATAAACAGACATGGCAGATGAAAGGAAGGTCTTGCTTGACATTACAGTAGGAGGGAAACATGGGGGTTTAGATCGGAAGAGCGTCGTGTAGG
>TRINITY_DN39243_c0_g1_i1 len=238 path=[0:0-237]
AACAAACAAACCAAAAAAGGTCACACACATGAAATGATACCCATTTTAAATACAAAGTCAAAAATCAGTGAAGTAGATCAACAAATGATAAACTATTCTCATTGTTTCATCTTCAGCTGTTTTACTTCACAGTATTAATACCGATTCCAAATTTTAACTTTCTACAACTATTAGACATATTCAAACGTGAGATTTCCAGTGTTAACATCCTGCATCTCTTATACATATTTAATATTTG
>TRINITY_DN39272_c0_g1_i1 len=245 path=[0:0-244]
TGTGGCTGTCCAATAGCCAGCAGCTCCATGCTCAGCCATTGCCCTGGATTTGACTGGCCTGCTCCATGCAGTGTGCTTCTGGGTCTTCCAGAACGCCACTGGCATGGCTGCCCCAGAGCAGGAACATCTGGGAGGCACCCGTTAGACTGGTCATGGTCAGTCAACCCGGGGGTACCCATGGACATCCCCCCCGGAGCTGCTGTCAGTCTGTTTATGCCTAGAGAGAGCATACTCTTCCCACCAGG
>TRINITY_DN39284_c0_g1_i1 len=3344 path=[0:0-2566 1:2567-3004 2:3005-3343]
GATAGAGACTTAGCGCCCCCCCCCCTTCCTTTAGCTGGTCTATTGCTGCTCCTGGAAGAGGGCTGAGAGCTAGAATCTGAGCCTTTTTACAATTAGCAGGGTTATTGCCCCTCCCAGCAGAGAGGAGCCTTCCTCCCTCACCTAACAGGGTTTTTGACCTTCCTGGGATAAGGGTAGGGGGTAGGTAGAATAAGGGGTAGGGGCTGAGCCTCCCCCCTGTAAGAGGCGGTTGCTGCTTCCTCCCTTCCCCCAGGGATAAGGGGGCCCCCAGGACTGAGAAGGTGGGAGCTGGGAGTGAATGGCTTAGTCTAGAGCGTGGCTCATTCAGGGAGACCCTGCTCCAGAGGAGGGGTGGCTAGTGGCAGCGCCGGCTAGATCTCAGGCTGGGATCTGTGTGCGTCTGCTTCCCCTCTTTCCCCTGGCTTGAATGCAAGGATAGCTGTGTGCGTGTGTGCGCGTGTCTGGCTCTCCCTCTCCCTCTCTGCCGGGGAATCGCACTCTTAAAATAACCTCGCTACAATGCACCAGCCTGACTCAGCCGCAGACCTTAGTGCTAGGAAGATGGCGCACCCGGCAATGTTCCCTAGAAGGGGTAGCAGTAGCAGCGGCAGTGGTGGCGTTACTGCTCTCAATGCAGCAGGTACCGGTGCTGTCTCCAGCGAGGATTATCCGCCTCCTCTGCTGATCCAGCCACCGCCTTCTTCTCCTGCAGTAGCAGCAGCATCTTCATCTTCGGGTCCACAGCCGCCACCCCCTCCACAAAGCCTGAATCTTCTCTCCCAGGCTCAGCTCCAGCCACAGCCTCTTTCCCAGACGGGGGCTCAAATGAAAAAGAAAAGTGGCTTCCAGATCACCAGCGTGACCCCTGCACAGATCTCTGCCAGTATCAGCTCCAACAACAGCATAGCTGAGGACACGGAAAGCTATGATGACCTGGATGAGTCCCACACCGAAGACTTATCCTCTTCAGAAATCTTGGATGTTTCGTTATCCAGGGCCACTGACTTGGGGGAACCTGAACGGAGCTCCTCCGAAGAGACTTTAAACAACTTCCAAGAGGCTGAGACTCCTGGGGCTGTCTCTCCAAATCAGCCTCACCTCCCCCAGCAGCACCCTCCCTTGCCTCATCCCCCACAGCCAGGGGTTGTGATCAATGGAAACGTTCACCCCCATCACGCTCACCATCTCCACCACCACCTTCACCATCACCACCATGGACATCACCATCCATCACATTCTGGGGTGGGCAGTACATCAGCTCCTGGAGGGCCACCTCCCAGTCCATCTTTTAGAAAGCTGTCCACTGCTGGAAGCTCTGAGAGTGTTCTAACAACTGCACCGGTTTCTGCTGTATCATCCACTGGTACGCCTCCTGCTGCTGTTGTGTCTAATATCCGAACTACAAGTACTCCTGGCAGTATAGGTGTATGTCCTGCTACTGGAACTAGTACAATGAGTAATATAGGTGGTGGCAGTGTGGCAAGTGGCATGCTTGGGAATGCTAATATAAACGTAAGCAACATCACAGGTACTGGCAATGTAAATGCTTTGTCTGGAACTATCAGCAGTAATGTTAGTGTGGGTATCTTGGGTGGTATGGGCAATGGTACGAGTGCTTCCTCTAGTGTCATCAACAATGTTGCTAATCCAACTGCAGGGATGGCAGTGGGATCGAGTCAGCAGCAGCCTGCAGCCAGCACATCGAGGTTTAGAGTTGTAAAACTAGATTCCAGTTCTGAACCTTTCAAAAAAGGTAGATGGACATGCACTGAATTTTATGATAAGGAGAACATGGTGGCAGTGGCAGAAGGAGTAGCAGTAAACAAAGCAGTGGAGAGTATAAAACAAAACCCCCTTGAAGTGTCTTCTGAGCGGGAGAGCACCAGTGGGAGTTCTGTTAGCAGCAATGTAAGCACACTGAGTCACTACACAGAAAGTGTGGGAAGCGGAGAAATGGGAGCGCCCACTGTGGTACAGCAGCAGCAAGCATTTCAAGGTGTAGGTCCTCCGCAAGTGGATTTTAGTACCACTGGCCCACCGACTATTCCAGCACCTAGTTTACCACAGAGTATTTCTCAGCCGCAGCTTGCACAAGTACAGCTACATTCTCAAGAAGTAAGTTATTCTCAGCAAAAACCAGGGGTACCGCCTGCTGCACAGCCAACTCCAGTTGGCATTCAGCCAACTCCAGTTAACCTAGTAGCAGTATCATCCTCTCTCGGCCACCAACAGCCTGGCATTCAAAGTATGGCTCAGCAGCAGCTACCATATACTCAACCAGCACAGCCCGTGCAAGCGATGCCAATAGTACCACAACAGCAACTACAATATGCACAACAGCAGCAACAGACCGTCCCTACGCAGATGGCCCCAGGGCTTGTTAAACCAGTGAATCAGAATTCTGTTTCAGGGACTATGCCTGACTACATTCAACACCAACAGATACTTCAGACTCCAGTACCTTCTATGCAGCCCGGCTCCACCGCAGTCCCTGTGGCTCAGGCACCAAGTATGCAGTCTTCAGTCCAAGCGCACCCTGCTGTGGCACCCACTCAGCCTGTTCCACATGCCCAAACAGCAATGCCAGTTGTAGGTACCAGTGCTCAAATGATGAATGTTGGACAACAAGGAAATGTAGCCACTGTGGTGCAGCAACCATCTGTTGCAAACCAAATTGCACCTTCAGTTATGCAACAAAGTACTGCACTTCCATCTTCTCAGGTGGTGCCACCTGTTCAGACAGGGATTATTCAGCAGGGACTACAGGCTAGCGCGTCAGGCCTTTCTCAGCAAATGGTCATTGCTCCACAGAATACTTTGTTGCCTGTACAACCCCAGGCACTAGAACCTGTAGTTCAAGGGATGCCTAGCCAGCAACTTCCTGCAGTTAGCCCTATACCTTCTGCTAGTACTGTATCTGCTCCAAGCCAGCCTAGTGCAAATGTATCACCTGCTTCTATGAGCTTGGGCCAACCGCAAAACACAGCACAAGCTTCAGCTGTACAAAACGGAAATTTGGTTCAAAGTGTTGCTCAACCTTCCTTAGCATCGACTAGTATAACTATTCCAGTAGTGCAGAATGTGCCACAACAGGTACCACTAAGCTCTACCCAGTTTTCTACACAGTCCATAACTCAGTCCCTTATGAGCCAAATAGAAGATGCCAGACGCTCTACAGAACCTTCCTTAGCTGGCTTGCCTCAAGCTACCAGTGGTGAAAGTGGTGCCGGAGTCTCAGCTGTTTCAGATGGGAGTGGCAGCAGCAGCATCACCACCTCAGCTTCCCTTTTCCCACTGAAGGTCCTGCCACTGGCAACGCAGCTTGTTGATGGTGAGGATGAGAG
>TRINITY_DN39284_c0_g1_i2 len=2906 path=[0:0-2566 2:2567-2905]
GATAGAGACTTAGCGCCCCCCCCCCTTCCTTTAGCTGGTCTATTGCTGCTCCTGGAAGAGGGCTGAGAGCTAGAATCTGAGCCTTTTTACAATTAGCAGGGTTATTGCCCCTCCCAGCAGAGAGGAGCCTTCCTCCCTCACCTAACAGGGTTTTTGACCTTCCTGGGATAAGGGTAGGGGGTAGGTAGAATAAGGGGTAGGGGCTGAGCCTCCCCCCTGTAAGAGGCGGTTGCTGCTTCCTCCCTTCCCCCAGGGATAAGGGGGCCCCCAGGACTGAGAAGGTGGGAGCTGGGAGTGAATGGCTTAGTCTAGAGCGTGGCTCATTCAGGGAGACCCTGCTCCAGAGGAGGGGTGGCTAGTGGCAGCGCCGGCTAGATCTCAGGCTGGGATCTGTGTGCGTCTGCTTCCCCTCTTTCCCCTGGCTTGAATGCAAGGATAGCTGTGTGCGTGTGTGCGCGTGTCTGGCTCTCCCTCTCCCTCTCTGCCGGGGAATCGCACTCTTAAAATAACCTCGCTACAATGCACCAGCCTGACTCAGCCGCAGACCTTAGTGCTAGGAAGATGGCGCACCCGGCAATGTTCCCTAGAAGGGGTAGCAGTAGCAGCGGCAGTGGTGGCGTTACTGCTCTCAATGCAGCAGGTACCGGTGCTGTCTCCAGCGAGGATTATCCGCCTCCTCTGCTGATCCAGCCACCGCCTTCTTCTCCTGCAGTAGCAGCAGCATCTTCATCTTCGGGTCCACAGCCGCCACCCCCTCCACAAAGCCTGAATCTTCTCTCCCAGGCTCAGCTCCAGCCACAGCCTCTTTCCCAGACGGGGGCTCAAATGAAAAAGAAAAGTGGCTTCCAGATCACCAGCGTGACCCCTGCACAGATCTCTGCCAGTATCAGCTCCAACAACAGCATAGCTGAGGACACGGAAAGCTATGATGACCTGGATGAGTCCCACACCGAAGACTTATCCTCTTCAGAAATCTTGGATGTTTCGTTATCCAGGGCCACTGACTTGGGGGAACCTGAACGGAGCTCCTCCGAAGAGACTTTAAACAACTTCCAAGAGGCTGAGACTCCTGGGGCTGTCTCTCCAAATCAGCCTCACCTCCCCCAGCAGCACCCTCCCTTGCCTCATCCCCCACAGCCAGGGGTTGTGATCAATGGAAACGTTCACCCCCATCACGCTCACCATCTCCACCACCACCTTCACCATCACCACCATGGACATCACCATCCATCACATTCTGGGGTGGGCAGTACATCAGCTCCTGGAGGGCCACCTCCCAGTCCATCTTTTAGAAAGCTGTCCACTGCTGGAAGCTCTGAGAGTGTTCTAACAACTGCACCGGTTTCTGCTGTATCATCCACTGGTACGCCTCCTGCTGCTGTTGTGTCTAATATCCGAACTACAAGTACTCCTGGCAGTATAGGTGTATGTCCTGCTACTGGAACTAGTACAATGAGTAATATAGGTGGTGGCAGTGTGGCAAGTGGCATGCTTGGGAATGCTAATATAAACGTAAGCAACATCACAGGTACTGGCAATGTAAATGCTTTGTCTGGAACTATCAGCAGTAATGTTAGTGTGGGTATCTTGGGTGGTATGGGCAATGGTACGAGTGCTTCCTCTAGTGTCATCAACAATGTTGCTAATCCAACTGCAGGGATGGCAGTGGGATCGAGTCAGCAGCAGCCTGCAGCCAGCACATCGAGGTTTAGAGTTGTAAAACTAGATTCCAGTTCTGAACCTTTCAAAAAAGGTAGATGGACATGCACTGAATTTTATGATAAGGAGAACATGGTGGCAGTGGCAGAAGGAGTAGCAGTAAACAAAGCAGTGGAGAGTATAAAACAAAACCCCCTTGAAGTGTCTTCTGAGCGGGAGAGCACCAGTGGGAGTTCTGTTAGCAGCAATGTAAGCACACTGAGTCACTACACAGAAAGTGTGGGAAGCGGAGAAATGGGAGCGCCCACTGTGGTACAGCAGCAGCAAGCATTTCAAGGTGTAGGTCCTCCGCAAGTGGATTTTAGTACCACTGGCCCACCGACTATTCCAGCACCTAGTTTACCACAGAGTATTTCTCAGCCGCAGCTTGCACAAGTACAGCTACATTCTCAAGAAGTAAGTTATTCTCAGCAAAAACCAGGGGTACCGCCTGCTGCACAGCCAACTCCAGTTGGCATTCAGCCAACTCCAGTTAACCTAGTAGCAGTATCATCCTCTCTCGGCCACCAACAGCCTGGCATTCAAAGTATGGCTCAGCAGCAGCTACCATATACTCAACCAGCACAGCCCGTGCAAGCGATGCCAATAGTACCACAACAGCAACTACAATATGCACAACAGCAGCAACAGACCGTCCCTACGCAGATGGCCCCAGGGCTTGTTAAACCAGTGAATCAGAATTCTGTTTCAGGGACTATGCCTGACTACATTCAACACCAACAGATACTTCAGACTCCAGTACCTTCTATGCAGCCCGGCTCCACCGCAGTCCCTGTGGCTCAGGCACCAAGTATGCAGTCTTCAGTCCAAGCGCACCCTGCTGTGGCACCCACTCAGCCTGTTCCACAAAACGGAAATTTGGTTCAAAGTGTTGCTCAACCTTCCTTAGCATCGACTAGTATAACTATTCCAGTAGTGCAGAATGTGCCACAACAGGTACCACTAAGCTCTACCCAGTTTTCTACACAGTCCATAACTCAGTCCCTTATGAGCCAAATAGAAGATGCCAGACGCTCTACAGAACCTTCCTTAGCTGGCTTGCCTCAAGCTACCAGTGGTGAAAGTGGTGCCGGAGTCTCAGCTGTTTCAGATGGGAGTGGCAGCAGCAGCATCACCACCTCAGCTTCCCTTTTCCCACTGAAGGTCCTGCCACTGGCAACGCAGCTTGTTGATGGTGAGGATGAGAG
>TRINITY_DN39234_c0_g1_i1 len=247 path=[0:0-246]
GGTGGATTCTCTGATGTTTAATAAGGCCTGAGCTCTCATTGAATGTTTTTCCACACTCTGGACACTCATAGGGCTTCTCCCCCGTGTGGATTTTCTGATGTGAAATAAGGCCTGAGCTCTGCTTGAATGTTTTTCCACACTCTGGACACTCATAGGGCTTCTCCCCCGTGTGGATTCTCCGATGTGAAATAAGGGCTGACCTGGAATTGAATGTTTTTCCACACTCTGGACACTCATAGGGCTTCTC
>TRINITY_DN39234_c0_g2_i1 len=256 path=[0:0-255]
CCAGTTCTTTCAACCTTTCCTCATAAAACTAACTTTCCAGACTATCATCTCTGGGTGAAAACAGATGTGCACCTTAACTCTTGCTCTAACACCGCTTTAACACCACTTTAACATCTCTTATGCATGGTGCAGGGCTGCATAGGGTGTCAGTGCCCACATGGACATTTGTCTTGTCCACATGGACACTCTGGTGCTGCACTAGATCCGTGTTCCTGCTGTATCTTTTCCCGTCTTGAGCACAGTGATAGGGTTTTTC
>TRINITY_DN39234_c0_g3_i1 len=287 path=[0:0-286]
TCTCGTATGCATGTTGCAGGGCTGCATAGGGTGTCAGTGCCCACATGGACATTTACATTTGTCTTGTCCACATGGACACTCTGGTGCTGCACTAGATCCGTGTTCCTGCTGTATGTTTTCCCATCTTGAGCACAGCAATAGGGTTTTTCTTCTTTGTGGATTTTCTGATGTTTAATAAGATGTGAGCTCTGATTGAATGTTTTCCCACACTGAGGGCACTCATAGGGCTTCTCTCCTGTGTGGATTCTCTGATGTTTAATAAGATTTGAGCTCTGACTGAATGTTTT
>TRINITY_DN39234_c1_g1_i1 len=237 path=[0:0-236]
TTTCTATGGAAACATTTCCCACACTTGTGGCACTCAAAGGGCTTCTCCCCTGTGTGGATCCTCTGATGTCTATAAAGGGATGAACATGCACCGAACCTTTTCCCACATTCGAGGCATTCAAAGGGTTTCTCTTCTCTGTGGATTCTCTGATGGTTACTTAGGTTTGATTTGCAATTAAAGCTTTTCCCACACTCAAAGGGTTTCTCCCCTGTATGGATTCTCTGGTGCACATTAAGG
>TRINITY_DN39234_c2_g1_i1 len=219 path=[0:0-218]
AGAAGATCCACACTGGGGAAAAGCCCTATGAGTGCCTTGAATGTGGGAAAAGCTTCAGTCAAGCTTCACGTCTTGCTGCACACCAGAAAATCCACACAGGAAAGAAACCCTTTAAATGCCTCGAATGTGGGAAAAGCTTCAGTCAACCTTCACGACTTGCTGCACACCAGAAAATCCACACAGGAAAGAAACCCTTTAAATGCCTCGAATGTGGGAAAA
>TRINITY_DN39234_c3_g1_i1 len=219 path=[0:0-218]
AAACATTCAATCAAAGCTCAAACCTTACTACACATCAGAGAATCCACACAGGGGAGAGGCCCTATGAGTGTCCAGAGTGTGGGAAAACATTCAGCCGGTTGTCAACCCTTAGTAAACATCAGAGAATCCACACACGTGAGAAGACTATGTTGGTGTGCTGAAGACGGGAAACGATAAAGCACGAGTAAGTTTCTAGTGTGGCATCGAAGAGTCCAAGCG
>TRINITY_DN39298_c0_g1_i1 len=211 path=[0:0-210]
CCCTTCTCCCGAAGTTACGGGGTCATTTTGCCGAGTTCCTTAACGAGAGTTCTCTCGCTCAACTGAGTGTTCTCCACTTGAAGACCTGTGTCGGTTTGCGGTACGGGTTGGCAGATACTCGCTAGAAGCTTTTCTCGACAGTTTGATCTCCCACCTTCGCTACTCTAATTTCGCTCCAGGTCACACCTCAGTCTTCATAAATGAAAGCATT
>TRINITY_DN39236_c0_g1_i1 len=284 path=[0:0-283]
CCGGCGGCGACGAGCCGCCATCCCAGGCCTGGTCCTGGAAATGGGGCCCGGGGCCAGAAGAATCCGACCCCTCTCCGAAATGGGAACACACAAGAACACCAAGTAAATACCAAGCATCCAAGATGATGCCTCCAATCCTCCCCCCCCGCGGGCGCCAGGGACGGCAACCAAAAACAACACAAAGCACATGCAAACACCGCCATCCCAGGGGTGCCAGGGGTGTTAGGGGACGCTAGACAGTGCAACTAGAAAGCCGCACCACGGCTGGCATGCGCAAATCCCGC
>TRINITY_DN39293_c0_g1_i1 len=528 path=[0:0-527]
TCTGGAGTCAATAAGAGTTTTGCCTTTTAACTTTAGAGCAGAGGCACCCAAAGGCTGGGTCATGACCCCAAGTGGGTATACACCATCTGTGGATGGGTTCACGATTCAGGACATACTTTGCATATCTTTGTTAGTGTCTGGGGTCATGGGATTATGTGATCTCACAGGCAGTTTGGCAAACGCTGCATTAGAGAATTAGGATTTCACTCTTTGATGGTAACCAACATTTCCCCTGAATCTAATGCGCTGGAGAGTTTAAAGTCTCTGTACTGGAAAATCTAAAACCAGCCACAATAAGGGTTCATTATTTGTAGCTCAGAACAGCATGCAATATTAAAGGAAATTTAAAGTGTTGTAAATCAAGTCTTGGCAACGAAACCTAGTCTTACTTGTAGTTATAAGTCTTTTGCTGGCCAAGAAAAAACAACTCCACGTCAGCTCAACTTTACATCAAGAAATGCACTAAAAACGCCACCTTTTCCTGCAATATTTAACTTAAGAGCGTACTTCATTATTCTTTAATATTTC
>TRINITY_DN39278_c0_g1_i1 len=416 path=[0:0-415]
CTGGGATACTTTTTAACGAGTTAAATCACTGAAATGTGAAACAAATTAATGAGACTTTTGTTCATTCCATTTTAAAGTTAACAAAAAGTATATGAAAGATGTCAGTAGTGAGCATTTATTCAATAACAGGGAATCAGGGGAGTGTTGCACTTTGTAAACTCATGAGCTGCATTTTTGACTGTTTTATTTGCACTGGTTTATAGTATATATGCATATATATACTGCAGATGGTTTATATGGGCATTGCTGTTATCCCAGCCCTACTGAATGCCACGTGCTCTCCACATGAAAACCAATGGATTGGCGTAAGCATCTTATTTCCTGGTATTCTTGCATAATCCACTATTTTTGCCAATTTACTGTATTTTGAGCCTAAAATCTGAGCCCTTTTGCTACAACAGGCATGAACGTGCCCC
>TRINITY_DN39219_c0_g1_i1 len=335 path=[0:0-334]
CCGATCTGCTCATAGCCCATATTCAGCAAGCAAATCCTATAACTTGTCAATTTTTGTTTTAATAGGGTTTGTTAGAACTATGAAACTATTTTGACGAAAGTGTGCATGGCCTTATGGGGTGTGAAAACAGCAACATGACCATTTCAGAGGAAGGATTATGTTGGTGGTCATAGTTCAGTACATTTTTATTGCCATCTCTATACAGGGCAAGGGGTTTCAGAGAAATGATGTCCTGTTTCCTGCCGCTTTCTATTCTAATCCCTGCCACCCCCAGCAGAGCCTTATGTTATAATGGAAAGCTTCAGCCAGAAGAGTAGCAAGGCAAACAGAGAGCC
>TRINITY_DN39267_c0_g1_i1 len=479 path=[0:0-364 1:365-377 2:378-478]
GCATCCCCATGGAGAAAGGACAACCCTTTCCGAGCAGCACATCCAGTGTGCTTTGGCAAGGATGCTACGTGGAAATTGGGGTGTTTCCTCCCAGGTCTCACTCTGTCCACTTGAAGTAATCCAACGTCTCAGAATTAGACCACTTGGACATCACCTTGCTTGATTGGTAAAACAAAAAAATTTCTTCTCTCAAAAAACGTCTCGACATTTATTTTCAGTCATTCGGGAAAGTGTTTCAGTTAATACTGGATCAGACAAAGCATAAATCACTGCCTGCATCAAACGTATGAAGACACTGATCATCCACAACCATAGAGATACTTTGGTGTTAACACAAAATCAGGTAACAAAAATATCTCCATATTGAAAAAAACAATTTCAGATCCACATTCCCTTTAGTTGGTTTTGCATAGCTCATAGAGCCTAGGTTTTGTAGAACAAATCTTAAATGAAAGAGGCCTACCAAACAGAGTTGTGTG
>TRINITY_DN39267_c0_g1_i2 len=466 path=[0:0-364 2:365-465]
GCATCCCCATGGAGAAAGGACAACCCTTTCCGAGCAGCACATCCAGTGTGCTTTGGCAAGGATGCTACGTGGAAATTGGGGTGTTTCCTCCCAGGTCTCACTCTGTCCACTTGAAGTAATCCAACGTCTCAGAATTAGACCACTTGGACATCACCTTGCTTGATTGGTAAAACAAAAAAATTTCTTCTCTCAAAAAACGTCTCGACATTTATTTTCAGTCATTCGGGAAAGTGTTTCAGTTAATACTGGATCAGACAAAGCATAAATCACTGCCTGCATCAAACGTATGAAGACACTGATCATCCACAACCATAGAGATACTTTGGTGTTAACACAAAATCAGGTAACAAAAATATCTCCATATTTCAGATCCACATTCCCTTTAGTTGGTTTTGCATAGCTCATAGAGCCTAGGTTTTGTAGAACAAATCTTAAATGAAAGAGGCCTACCAAACAGAGTTGTGTG
>TRINITY_DN39199_c0_g1_i1 len=248 path=[1:0-151 2:152-247]
CTTTCTCTTGAAAGCCACGCTGCCCTGCTACCGCTGGCCTTGGCAGCTGACCCCACCCCAGCTCCTCCATGGTGGGCTGACGCTGCTGGTGAGGCTCCTGCTGATAGAAGCAGCAGTTCGTGCAGGACGCTTGCCCCCTGCAGGAGCTGGGTGACTGGCCGCTGCAGTCGGGAACCTGCTGGCATCCACTTCCCCTGCCTTCCCGCTGAGCATCAGAGCACTGTGGCATGACTTCAGGTGCCTCGCCA
>TRINITY_DN39199_c0_g1_i2 len=212 path=[0:0-115 2:116-211]
GCTCCTCCATGGTGGACTGACGCTGCTTCTGCTGCTCCCCCCCCTAGCAGCGATACCACTCATGCTGCTAGATGCAGCTGTTGGGGCAGGACACTTGCCCGCTGATGGAGGCGGACGACTGGCCGCTGCAGTCGGGAACCTGCTGGCATCCACTTCCCCTGCCTTCCCGCTGAGCATCAGAGCACTGTGGCATGACTTCAGGTGCCTCGCCA
>TRINITY_DN39199_c0_g2_i1 len=216 path=[0:0-215]
CCCTCCCCAGCTCCTCCATGGTGCACTGACACTGCTGCTGCTGCTCCCCCCTAGCAGCAATACCGTTCTGGCTGCTAGAGGTAGCTGCTCAAGGAGGACACTTGCCCGCTGATAGAGATGGACGACTGGCCGCTGCAGTCGGGAACCCGCTGTCATCCACTGCCCCTGCCTGCCCGCTTAGCAGCACAGCGCTGTGGCATCCCTTCAGGTGCCTCA
>TRINITY_DN39290_c1_g1_i1 len=324 path=[0:0-323]
AAACAGCTGATCGGCTGCAGACAGCACCGTCCCCCGTCAAGCTTACTCCATCCCTGAGCCAAGACTGGCAGATCAGGATGCGTGTGAAGTCATAAGGCCCGTGAGGCCCCTCTGAATCCCCTCCATGCTTCTGGGGGTCAAAGGGCAGGACTTCCGGGTCAGGCTTGAGTCTCAGCACTTCCTTCTTGGACAGATTTTTAAGCCTAGGTGGCCAGACAGGCATGTTTTTGAGGATACTTCTGAGAGACGCAGGTTGCAGGGCTGCACTGGTTCTAATGCAGCCCTGCAACCTGTCTTTCTCGGAGGTGTCCTCTGGAATTGGCA
>TRINITY_DN39213_c0_g1_i2 len=232 path=[0:0-41 2:42-231]
TCACTGATCCCACAATGCAAGGGGAATGAAAGCATAGAAGATTACTTCACAACAGTACATCATGTTTTTCTTCAGGAACAGATCCCAAAGGAACTTTGGCTCAAATTAGTGTTACCCAAGCTTCCAGTGAAGGCAAAACAGGTTTTCAACACGAAAAAGGAGGAATCTCCAGGACTGACTTTTGATGATTTCAAACAGGCAGTTCTGGGGCCTACAGAATCACTCCAGAAAC
>TRINITY_DN39213_c0_g1_i1 len=232 path=[1:0-41 2:42-231]
ATCTTGATTCCACAATACGAGGGAAATCAAGGAATAGAAGACTACTTCACAACAGTACATCATGTTTTTCTTCAGGAACAGATCCCAAAGGAACTTTGGCTCAAATTAGTGTTACCCAAGCTTCCAGTGAAGGCAAAACAGGTTTTCAACACGAAAAAGGAGGAATCTCCAGGACTGACTTTTGATGATTTCAAACAGGCAGTTCTGGGGCCTACAGAATCACTCCAGAAAC
>TRINITY_DN39209_c0_g1_i1 len=321 path=[0:0-320]
GTGTTCTGGGGGTGGGGGGCCCCGCGGTGCTGCGTCTGCCTGCCAGTGCAGAGCGGCGCCACGCCGACCTGATTCCCCCCCAACCACTTTTTTTTTGTTTTTAATTTTTTTTTTCTATACTCTCATCCCTCTAAGCGCGGGGCCCTGGGCGGCCGCCCCGCGGTAAGGCCGGCCCTGCAGACAGATCGGATAAATGGTGCCAGTTCTATAATGTCCATGTGTTAAACAGAAAGATTTGAGCTGGCCTTATAACTACTGTGTCTGTATAATTTCACAGGCAAATCTGGAAGTAACACTGAAGGTGGATTTGCGGGAGGGGGC
>TRINITY_DN39209_c0_g2_i1 len=237 path=[0:0-168 1:169-236]
AAGCAGCCTGCTGCTCGGCACGCTGTGTCCATGGGTCCTCTCTCCCTCCCAGAAGCTGCTTTCATGCAACTTCCGGGAGAGAGAAGAAGGGGCCAGGCAGTGCTGCGAGGAGGAAGGAGGAGGAGGTGAGGCCTCACCTCAGCCGTGGGTGGGTGTTCTGGGGGTGGGGGGCCCCTGAGGTGCCGCATCTGCCTGCCAGTGCAGAGCGGCGCCGTGCCGACCCGAGTCCCACCTCCC
>TRINITY_DN39209_c0_g2_i2 len=221 path=[0:0-168 2:169-220]
AAGCAGCCTGCTGCTCGGCACGCTGTGTCCATGGGTCCTCTCTCCCTCCCAGAAGCTGCTTTCATGCAACTTCCGGGAGAGAGAAGAAGGGGCCAGGCAGTGCTGCGAGGAGGAAGGAGGAGGAGGTGAGGCCTCACCTCAGCCGTGGGTGGGTGTTCTGGGGGTGGGGCCCTACAATGCCGCTTCTGCCTGCCAGTGCAGCGTGGCACCACACTGACCCG
>TRINITY_DN39264_c0_g1_i1 len=1331 path=[0:0-56 3:57-268 4:269-1330]
TATTTGAAAACCAGCTGCTCCAGATTGGTCTGAAATCAGAATTTCGACAGAACTTGGTTTCAAGTGAACCCAACATTTCCAGAAAAATATAATATCTGAGACTTTGAACTAGACCCCCAAAACTGCAGCACATATTCAGCTTGGAGCTGGCCTGCTCTCTGACTCTGCTTAGCCGCCTGCTTGGGGAGCCTTTACTGAGCCTTCCCCACTTTCAAGTCCGCCTGTGTCTCAGAACTGCAGCCAGGTCCATCACAGCCCAGCCCAGCCAGGAACAAATGGTGAGTCCTTGGCCACTTCATTCCTTCCTTCCCAAACTAGCCACTCCTCCTATAAGACAGTGACAGGCACGTGCAAGCACACACACGTGCGCCCAATGCCTCATTCCCACCTAGGGATCCCAAGCCACTAAGTCCCTTCTGAGCCAGAAACCACCACCTCAAGCCAGAACCATGCCTCATTTCTCCCTTCCTGAGCCCAGCCCCATGCCACAACCCCACTGACACCCCCACAAGCAAAACCCATGTCCCATTCCCTGCATCTCTGAGCCAGCTCCATGTTCATTCTTCCATCTCCCTAGCCACCTGCATACTTCACTCTCCCTCAAGCCAGTGATCCCCCTGAGCCAGACCCATGCCCTGTTCCATCCTTTCCCAAGCTAACAACCTCCCCAACAACATAGCCATATTCTCCACCCTCCCCAAAACGTGCTTGAAAATCAGTATAAGATGGATCTTTAAGTTGTGTGCACTTTCTCTATTGAAACACATGATCATGCGTTCTGGGGAGTGAGATAAAGGGTGTTTTTAAACGAGACGCCTCTACCCATGGTTCCCCACTGCTCACGTGGCAAACTGCTCATTTGAATCTGTGCATAGGGAAGTGCGCTCCTGTAAACCATGCATGGCCACCCATGGCCACGCATGGAGCACTCCTGAAAAAACTGGAGTGCCCTGTGCAGGCCACTGCAGATGGGCCAGCCATGCAGGGAGCTGCGTGTGTGAAGTGCTCCCCACACACTTCCTGTGTGGGGAGGCCCCACACACACAGTGGTCATGGCCCCCGTCCCTGTTGCTCTCATTTTCAAAACTGATGCTAACCCTTGAGGGTGTATTTACATAAGCTGCATTCTGGGTTTTACTAAAGTACATCTAAAGTTGGCTCTGTAGTTCTTACAAAATGAAAGCTTTTAGCCTCTAAAGTATTCGCTTAGTGTCAGTGCTCAAGTAATAACTGGGGAAATGTAGGGTGTGAAGTGACCACAAATGGGAGTTGGAAAGCTGTCCCCTTGTTTTCCTTTTCTGAACCATTATCCATTGTATATTGTACTTGCT
>TRINITY_DN39264_c0_g1_i2 len=1089 path=[1:0-26 4:27-1088]
GGAGTTCAGACTGTGCTCTTCCGATCTGAACAAATGGTGAGTCCTTGGCCACTTCATTCCTTCCTTCCCAAACTAGCCACTCCTCCTATAAGACAGTGACAGGCACGTGCAAGCACACACACGTGCGCCCAATGCCTCATTCCCACCTAGGGATCCCAAGCCACTAAGTCCCTTCTGAGCCAGAAACCACCACCTCAAGCCAGAACCATGCCTCATTTCTCCCTTCCTGAGCCCAGCCCCATGCCACAACCCCACTGACACCCCCACAAGCAAAACCCATGTCCCATTCCCTGCATCTCTGAGCCAGCTCCATGTTCATTCTTCCATCTCCCTAGCCACCTGCATACTTCACTCTCCCTCAAGCCAGTGATCCCCCTGAGCCAGACCCATGCCCTGTTCCATCCTTTCCCAAGCTAACAACCTCCCCAACAACATAGCCATATTCTCCACCCTCCCCAAAACGTGCTTGAAAATCAGTATAAGATGGATCTTTAAGTTGTGTGCACTTTCTCTATTGAAACACATGATCATGCGTTCTGGGGAGTGAGATAAAGGGTGTTTTTAAACGAGACGCCTCTACCCATGGTTCCCCACTGCTCACGTGGCAAACTGCTCATTTGAATCTGTGCATAGGGAAGTGCGCTCCTGTAAACCATGCATGGCCACCCATGGCCACGCATGGAGCACTCCTGAAAAAACTGGAGTGCCCTGTGCAGGCCACTGCAGATGGGCCAGCCATGCAGGGAGCTGCGTGTGTGAAGTGCTCCCCACACACTTCCTGTGTGGGGAGGCCCCACACACACAGTGGTCATGGCCCCCGTCCCTGTTGCTCTCATTTTCAAAACTGATGCTAACCCTTGAGGGTGTATTTACATAAGCTGCATTCTGGGTTTTACTAAAGTACATCTAAAGTTGGCTCTGTAGTTCTTACAAAATGAAAGCTTTTAGCCTCTAAAGTATTCGCTTAGTGTCAGTGCTCAAGTAATAACTGGGGAAATGTAGGGTGTGAAGTGACCACAAATGGGAGTTGGAAAGCTGTCCCCTTGTTTTCCTTTTCTGAACCATTATCCATTGTATATTGTACTTGCT
>TRINITY_DN39264_c0_g1_i3 len=1440 path=[0:0-56 2:57-165 3:166-377 4:378-1439]
TATTTGAAAACCAGCTGCTCCAGATTGGTCTGAAATCAGAATTTCGACAGAACTTGGGTAAGAGCAATGGTTGTATATTTGTAATTAGAGTTCTGCATTTGGGTATTTTAACAAGACCTTTTTAAGTTCCATATTCGAATAAGAATACTAGGGGTGTGTATTTCAGTTTCAAGTGAACCCAACATTTCCAGAAAAATATAATATCTGAGACTTTGAACTAGACCCCCAAAACTGCAGCACATATTCAGCTTGGAGCTGGCCTGCTCTCTGACTCTGCTTAGCCGCCTGCTTGGGGAGCCTTTACTGAGCCTTCCCCACTTTCAAGTCCGCCTGTGTCTCAGAACTGCAGCCAGGTCCATCACAGCCCAGCCCAGCCAGGAACAAATGGTGAGTCCTTGGCCACTTCATTCCTTCCTTCCCAAACTAGCCACTCCTCCTATAAGACAGTGACAGGCACGTGCAAGCACACACACGTGCGCCCAATGCCTCATTCCCACCTAGGGATCCCAAGCCACTAAGTCCCTTCTGAGCCAGAAACCACCACCTCAAGCCAGAACCATGCCTCATTTCTCCCTTCCTGAGCCCAGCCCCATGCCACAACCCCACTGACACCCCCACAAGCAAAACCCATGTCCCATTCCCTGCATCTCTGAGCCAGCTCCATGTTCATTCTTCCATCTCCCTAGCCACCTGCATACTTCACTCTCCCTCAAGCCAGTGATCCCCCTGAGCCAGACCCATGCCCTGTTCCATCCTTTCCCAAGCTAACAACCTCCCCAACAACATAGCCATATTCTCCACCCTCCCCAAAACGTGCTTGAAAATCAGTATAAGATGGATCTTTAAGTTGTGTGCACTTTCTCTATTGAAACACATGATCATGCGTTCTGGGGAGTGAGATAAAGGGTGTTTTTAAACGAGACGCCTCTACCCATGGTTCCCCACTGCTCACGTGGCAAACTGCTCATTTGAATCTGTGCATAGGGAAGTGCGCTCCTGTAAACCATGCATGGCCACCCATGGCCACGCATGGAGCACTCCTGAAAAAACTGGAGTGCCCTGTGCAGGCCACTGCAGATGGGCCAGCCATGCAGGGAGCTGCGTGTGTGAAGTGCTCCCCACACACTTCCTGTGTGGGGAGGCCCCACACACACAGTGGTCATGGCCCCCGTCCCTGTTGCTCTCATTTTCAAAACTGATGCTAACCCTTGAGGGTGTATTTACATAAGCTGCATTCTGGGTTTTACTAAAGTACATCTAAAGTTGGCTCTGTAGTTCTTACAAAATGAAAGCTTTTAGCCTCTAAAGTATTCGCTTAGTGTCAGTGCTCAAGTAATAACTGGGGAAATGTAGGGTGTGAAGTGACCACAAATGGGAGTTGGAAAGCTGTCCCCTTGTTTTCCTTTTCTGAACCATTATCCATTGTATATTGTACTTGCT
>TRINITY_DN39264_c1_g1_i1 len=249 path=[0:0-248]
GATCTGTAAGGTAACAAGGAAGGAAGAACACCTTTAGGGGAATATAGACTAATATTGCAATCTCATCTGCTTCTTCCCACCCCCCTACCTTCACTCTGGGTATTTTCAGACGTTACGAGATCACGCTCAACCACAGTCAATTCCCTGTGGTGGGGAATGGTCCCATAATGTCTGTTGGGGAACCAGAGGTTCCCCCCAGATGTTACCCATGCTCAATCCCCGCCGGGAATCACATTCACCACGCGATCG
>TRINITY_DN39264_c1_g2_i1 len=844 path=[0:0-843]
CGGAACGTGAAACCATGATTCTGTTCAGGATTTTCTGACGTGTCCCAGAGCCCTGTTGAAGAAATGCAAAAGACATTATTCTTAAGTGATAATGAGGTTTGTCAATCCTGTTTTGACAACCCATGCACTCTTCAAATCAAAGGAATTTCCATTGTGGGGAAACAAGTACCTATAAAACCACATAAATATGAAGCATATATATCAGAAAGATAAACCACGACCACCATTGCCACAATATTTTTTATAGTAGATGGTGCTTGGAGTGCTTTACAACATGTCGCTGAGTGGCACCGGACCTGCTTTACAACATAAAAACTAAGGCTGTGCATGGGATCAAGTATTTGTGTGTTTAGCATTTGCATTTATTTGTATCCTTACCTGTGTTCTCTGCATTATTCCCGATATGATAAATAAGGGGTGCAGCCAGCCACAAGAGATGCCTACTCCACCTTGGCCAGTCTTACCCAACTCCAGGCAGCCTTATCACATTGTGCAGTGCATTGTGTGGCCAGTGGCTGCCAGATGTACACCACGGTATGTGGCAGGGCAGACAGCTGGCTGCTATGGGCTGCATCCTCAGAAAGACTGTGCTGCAATTTGGGGGATCCAGTTTGAGAGCTGGGATATTACATTTTCTGGAAATGTTGGGTTCACTCAAAATCCGGATACACAGCCCTCATATTCGTGTTTCGAATATTGAAGCTGAAAAGGGGTTGGTTTTGTTCGTTTGTGTATTTGGTATTTATTGAAACCTGAATGCACAGCCCTACATGATATAAACTTCAGTTAAAACATAATTATTTATAACACTATTTAAAAGGGTAAGGTAACAAGGAAGGAAGAA
>TRINITY_DN39264_c1_g3_i1 len=640 path=[0:0-639]
GGGCCAGTCATGTCTGGATGGCGATCACGGCCCGGAATCCCCACCGGGATTCCGGGCCGTGGTCATTTCAGGTGGGCGGTGGGGGAGCGTGGGGCGCCGGGGCCGTATGGCCACCGCGCGGCCCTGTCCCCTCCCCAATTGCCCGACGGGATCCCCCGGCACGTCTGTTGGCCATGCCGGAGTGATTCCAGTGGGGAATCCAAGAGTTGTTTCCATGATGGGGCAAATGCCACCCCGTCACGTGTGAAAATACCCTATATTATCTGAAACTAGAGCATATTTTTAGATGTTCCTACTACAGATAGAAAGATACCTAGAGAAAAAGATAAGTTGCTAACAATATATATACACAACCAGATAATTCTCCTTGACTTTGCTATTGCAGAGGATGATAACATAAGGATACTTATGTTGATACATAAGGATGATACATAAGGATACTCTGTAGTCTCTTTCCTTAGCATCCTTCTTGAGTGTTTTTCCATGGAAAGGGGTGATCTGATCTGGGTTGTCACCATCCCACCTTAAAATAAATTACTTCTCCCCTTTCTTCCCTTCACATAGTTTTTAAGCAATCCTACCTTCATTGCCAAATTGAGCTTTTCAGCAAAGAAAGCTGGCTTGCTTGTGGCACATTTCA
>TRINITY_DN39275_c0_g1_i1 len=1899 path=[0:0-1898]
AATAAGCAGTATTATGATAGCTGACTTCATTGTGAAATGCTGCTATTAAAACAAAATGAATGCTAAACACATTTCAGTATCCTTTGCAACCATCAAAAGTAATTAACACAGGGTGTTTTCGGATGTGACAGTAGCCCACATTTCCACGCTTTGTGACACATGTGGAAATGTGGGCTACCATAACGTCCGAAACTGCTGCCAGATGTTAGCCTGTGCCATTCCCCAGACAATGTTGGCACTTAGCCTGGACTGTGAGTTCCCCACTGCTTAACCTACTGCAGTCCTAGGTGACGGCAGGGGCAGGTTGCCTGTCAGACAGGGAGGCCGGGCCACACCACGTAGCGCGGGGCGGGGCTGGGCAAATGCACATCCGTATGTTTCCCCTCCCCCAGCCACCATAACATTTGTTTCGCATCCGGGCTGACTCCTGGCCAAAGTGACGGCTCCTGCTACCGCTCGAGCAGTCCATGGCCGTGGCGGGAGCCGTCCATTTGAAAGCACCCCCACGTAGTTCACAAACTCAGAATCTTGTTGTAACTACATTTTGTATGGTTCAATACTAAACCATCCTGCACTCTCAATAGGATGTGTTTTCCATCTCTAGAAACATCTATTTTTTGCATTAAATTGACCATGACTAGAAAAACGATCTTGGATCATGGAAATAATCCTTTAATCTACCTGGGCAGATATGAAGTGTGATTAAATCAGAAAAGAGTTTGTGTAAACAGTTTTCCAGGATCCCTTATTAATAATATCATTTGTTTGTATATCAAATAAGCTCAATTTATTAAGTTGATTTTTATTTATTTTTTTTCTCTTAAATTCAAGCACTTAGTGCTCAATCTATAGTGCTGATGCTGAGATAGAATAAAAACTGTTTGTAATCAGAAGTTTAACACTCCTGTTCATGAATGAAGCAAATAGAGTTGTTTGATCTTCTAGGACAAGTGATGTTACAGTGGTGATAGAGTAGGGAAAAAGTCAAAGTAAGAAAATATTACATTGTATTTACTCATGACATTATAGAACTATACTCTAAACATTTTTGCTGTCATGATTTTTGAACAACCTTCCACTAAAACATCTTTTTCTAATGATGTAAATACACAAAAAGTAGACTGTTCTTGTCTTTACCCAGTTTGAAGAAAGTGAATAACTTACTTCAGCTGTTCTGCTTTCACTTTTCTCTTTACAATAAATCATCATTGTTTCTTCCACTCTGAGTCTGCACCAACATTCATCGGTCAAGCATTTTGAGATGGTGATCCAAAAAAGATTAAAGTGTTTCATGTAAACAAGGTTTTTTTGTGTAGCAATTGTTCAGTTCTCTTTTTTAAAAAAAGAATAGAATGCAATGCTGTTAATTCACTGTAAATCTGTATAATTTTCAATGTTTTGTCATCCTGTCTATTCCAGCTATAATTAGTTGCAGAAGGAAGTGCTAATAATACAATTGTAGGTGTTCTGTGGTTTTCTTCTGAATTTTGAAGTCTGCATAATATAAGCAGTAAAAATCTGTACAAAGTAATGCCATATCAAATGTGGCAATTTAAAAATGTTGAATCTAAGCTAAGTGGGGAAATGGTGTTTTAGAATTTGATTCAGTGAATAGTCTTAAAACCCAGCAAAATTATGATTGAAATTTTTAGCCTACTGTTCATATTTATCTACTTGATGTATGGCATAAATGATATGATCGAAGTATTATTTGAGATTATGCTGTATCTTGCATTTTAGTTGCCTTTTCTTTTGGTCACAGGCAGTACATTTCATCTGTCAGTGTGAAATAAATGAAGTAGTTTGACCTCCTTGCCCACTCTCCTGCACCTCTATCCCACTTTAGCACCATGATAGATATTCTGAACCACATCAACACAGTTGTGTGGTGTTACCACT
>TRINITY_DN39225_c0_g1_i1 len=292 path=[0:0-291]
CGGCATTTGCTGACTTATCGCACAGAGACACCAATTAGCACAATTTTTCTACATTTACAAGGAAGAGGTAATTGTGTTAATTTATTAATGTCCTCCCCTGTGTTTATTGCAAATTGGTTCCTTTTGTTTACTGTAGTTATTATAAAGTGCTCTTCAATTTTTTCTACATGCCAAAATACCCAGCTCAGATTACCTACGTATTTGAGTGGATCTTTTCTTTGCTTTCTCTCTCTCTCTAAAAAACAACAACTACTCCACAATAATATAGATTACTCAGTAGTCTGACAAGAGG
>TRINITY_DN39295_c0_g1_i2 len=408 path=[2:0-134 3:135-195 4:196-407]
GTTTCTATTTAAAAACTTTACTTATTCAGAATTAAGAGAGCCAATTAGAATCCAGTGTATTTCCTTACTGACTGACATAAAGCAACATCAGCAATGACACTGTTCAGGAATGTGAGCCTCCTAGCAGGCAAACTGTTAAGAAGAGAGACACAGCCTAACTTTCTTCAGACTGAAATTCCATGTTTGTATTTCTTTTTCACCAACATCTTGGCAGACAAAGGGAAGATCTGGGAAGAATGTAACGTATGATTCTTGATATCTTTGAGCCAACGAATTGTGCATATGTTACTCTTTTAGAAGGTTTTTCTTATAATAGAAGTGTTTTAAGATCATGTAACTTTGATTGGCTATCAATACCATCCTATGTAACCTACTGATATTCTCTATTTATATTTAAGTAAACCAGGC
>TRINITY_DN39295_c0_g1_i1 len=354 path=[0:0-141 4:142-353]
CTTCCGATCTGTGTATTTCCTTACTAGCTGACGTCAGCAATGCCAGTCATTAGGAATGTGAGCCTTCTGGCAAACTGCTTAAGAAGGGAGACAAGAGAATTGCTCTTCAGACTGAAATTACACACACCATGGGATTTCTCTCTCACCAACATCTTGGCAGACAAAGGGAAGATCTGGGAAGAATGTAACGTATGATTCTTGATATCTTTGAGCCAACGAATTGTGCATATGTTACTCTTTTAGAAGGTTTTTCTTATAATAGAAGTGTTTTAAGATCATGTAACTTTGATTGGCTATCAATACCATCCTATGTAACCTACTGATATTCTCTATTTATATTTAAGTAAACCAGGC
>TRINITY_DN39295_c0_g1_i3 len=333 path=[1:0-59 3:60-120 4:121-332]
CAGTGTAACTGATGTCAGCATGACACTGCTCAGGAAATGTGAGCCTCCTAGCAGGCAACTTTAAGAAGAGAGACACAGCCTAACTTTCTTCAGACTGAAATTCCATGTTTGTATTTCTTTTTCACCAACATCTTGGCAGACAAAGGGAAGATCTGGGAAGAATGTAACGTATGATTCTTGATATCTTTGAGCCAACGAATTGTGCATATGTTACTCTTTTAGAAGGTTTTTCTTATAATAGAAGTGTTTTAAGATCATGTAACTTTGATTGGCTATCAATACCATCCTATGTAACCTACTGATATTCTCTATTTATATTTAAGTAAACCAGGC
>TRINITY_DN39289_c0_g1_i1 len=259 path=[0:0-258]
TCTTCCCTGTTTGCTCAACCCGCCCTCGTAGGAATCCTGAAGCCCTCACGAAAACCGCCCACTATGTAAGCCACCTCCTCCTTATTCGGGTGGTCCCTCAATGCCCATTCCAGTACTTCCACCTTAATTGTGGTTGGGGCCGTTTCCAGGAGCTGTCCCGGCGGGGCCGCTCTGACTGCCCTTGCCTTGCTGGCCTGTCTGATTCTTCCCTTTCGTCCATGGCTTTCCCTTGTTACACGCCATCGTGGTGTGCTACCCC
>TRINITY_DN39259_c2_g1_i1 len=288 path=[0:0-287]
AATGCTTTTATATTGTATGCCACCCTGAGCTGCCTTTGGCAAGGGAGGTTGGGGGGAGAACAACAAATCTTTTATAATAAATAATTAATAATAATAATAATTTTAACTATGTCTATGGATAGGTGTTTCTAGTGTTAAGCGTAGCATTGAGCACCTCTCAAAATGCCTTGGTGAGATATTAATCCTATTTTACAAATGGGGTAACAGATAATATAAAGGGAAAGTGACTTGGTCAAAGTCTTATTAGAAGTTTGTGGCAGAGATGGAACTCATGTCTCCCAATTCCCA
>TRINITY_DN39277_c0_g1_i1 len=222 path=[0:0-221]
CCTGTGCATTTAAGTGGGTTTTTCCAACTGGTAAGTTTTTTGTTGTTAATTTCTTTTCTTGTGTTTTTTTCCTTGTTTGTTTAGTTTTTTGTTATGATGGTTGTTGAATTAAGTTTTGTTCTCATTGTATGTCATTGGTCAGAGGGTTTGACATGATGACAAACAGTTTATCTCCACACCTAACAGCATCCCCTGCTCCGGCCAGCAGACCTGTCCCCTCAG
>TRINITY_DN39216_c1_g1_i1 len=296 path=[0:0-295]
ATCTCTCACATGTTTTTAGAGCATCTCACTGCATAGCCATGTTCAAATGGACATTGGGTCAAATGTGCCTAAGTGGACAATTCTCCTCTCTTGTCTGCAGGATGGACATGTTCCGTATTCCGCCTTCATCCGTTGCAACAGCCTCCCGTAGAATCCAATAATCATCTAGGTCCGCTCCAAGTGCAGCAGATCTGCTCTATCCAGCCAAGAGAAGATCTTTGCCTTTGCCAAGTATTTAGCCTCTCAACAATATGCCTCTTTATCCAGAATTAATGACACACACACACACACACCCC
>TRINITY_DN39238_c0_g1_i1 len=342 path=[0:0-341]
ACACGACGCTCTTCCGATCTGGCCTCTTAGCGGGAAAGAATTCCACCGCCGCGTGGCACCCCGGCTGGAATTCAACCTGCCCCTATTACCCCTGGCTCCCTCACTGCTGCTGCTCCTGCCTCAGCCCCCGGCGCGGAGCAGGAGGAGCGCGGGGCAGGGCTCCCAGCTGCCCCGGCCCCCAGAAGGTTTGAGGCGGGAGGGATCGGCCGGCCCCATCCCTGCTCCCGGTAACTGGCTGAAATAAACCGGAACGGCCCCTTGCCAGACCCTTTCGGATTGGTCCAGGCAACGGTTGGCACGGCCGTGCCCAGATCAGCCCAGAGAGCCCGTCTCCGTCCCCGG
>TRINITY_DN47251_c0_g1_i1 len=239 path=[0:0-238]
GTGGGAAAGCTTTCCCACAGAGATCATACCTTAACAGACACCAGAGAGTCCATGCAGGAGAGAAACCTTATAAATGCCACACCTGTGGGAAAAACTTCAGTGATAGGTCATCCCTTGTGAAACATCAAAGAATCCACACAGGAGAGATGCCTTTTCCCTGTACAGAATGTGGGAAAAGCTTCCGGGAATGTTCGACCCTTCTTAAACATCAAAGAATACACACAGGAGAGAAGCCCTAT
>TRINITY_DN47230_c0_g1_i1 len=202 path=[0:0-201]
GCCGGTCTCCCTGGTTCAGGTGCCTGTTGTGCCCCTCGCTGCCACTTCCTGGGGGATTTTCGTTCCTTGGGTCTCTGAAGAGCTCTCTCCCCCAATCTCCGCGGCGGGGATGCTGTGCGCTGCTGCAGTGTCTCCGCACCTTCCCCCTGGGGCTGCTCCTCAGACCTGCTCCAGGCCCCACCACCGCCAGAGGATGCTGTAG
>TRINITY_DN47201_c0_g1_i1 len=226 path=[0:0-225]
CCATGGAGTGTGGCGGCTGAGATTGTTCATCCTGGCATGCACAGGGATCAGTACCCAGGTGGGCTCATCTAGTTTCAGTCAATGGGGAACCCACACATATCACGGCCTACCCAGAAGAGCAATAAAGCCTCATTCGGGCGTTCCTTTCTCTGGAAATTTTGCAATGCCATAATTGAGATATTAATAACTACTCCTTAAGGCTTTTCTTTTTGGCCAGGCATTGGAC
>TRINITY_DN47209_c0_g1_i1 len=989 path=[0:0-988]
TTACACTTCTATAAATACACTGCAGACAGAGTAATTCCACCAAGCTGCTGTCTGCATAGTAGTTCTTATAGTAAGAAAACTAACTATACCATGGGCCCAGTCCTCCACCCACTGACGTCCATGGCAAGACTCCCATTAACTTAAAAATGGAAGATTATGCAGTATGTTTGCTTGATGTATTCAATCCTTTTTCTGCTAATATTTTATTCATACCAAGCTTCATTAATAAAGATGAAACTTTAGACTTCCAGAAGATCTACTCTCCTTTATGTATCATTTAGGCTTGAGCAATGCATAGCTTTTGATAAACTGCCTCCTGCAGACTCCAAAAAGGCAAACAGAATTTTTAAAATTTAAGTTTCACAAACTGAACCCTACATTCTGTTAATCAGGAAAGCACAAGTCAAGGATGGATATTTAAAAGATCTTTAAAACAAAAAGTGCTGCATTTTCAATTAAAATAAGCGGAGAACACCCATTCCAAAGAGAAATTAGTCTTTAAATTGCAGATGCATAAATAACTTTCCAGGCAGAGTTTTGTACAAATAATGTTCATTTGGCTAATATTCTAGTTAACAAAAAGTTCTCTCTCTTTTCAAGAACTGTGTACAGATCACATGGGTAAGTGGCCCACAAAAGTCTAAAGCCTACCACGTGGATGGTTGGAGATTTTGGCAGGAAACTGGCACAGACCTGAAACGGGGAACTTGGCATTTAGTAGAAATACTTAGTATTTTCTTCTGAAATCACATCTGTATAGCTGCAATTTATCTATCTATCTTTTAATGCCAGGGATTGGACTAAAGGAGTATATCATATTGCATTTTAAAAATCTAGATGTGAACCTACTTGAAAAATGAACCGACACACTGCATTACAGTACACAATCGTTCATTTCTACATTAGTCAGCAGAGTTAGGTGATCTAACATGATATGAAGGCTGCAAATATAAAATGATAGCTACACTGACTAAAAAAAATCAGATCGG
>TRINITY_DN47240_c0_g1_i1 len=4589 path=[0:0-2742 1:2743-4588]
CAACCACCCACTCTCCCAACCCTGGCAACGTTCATGGCTTCAAGTTGCAGACACAGTGTAGCCCAGCAGGAGAACAAGTTAACAGGAAGCTAATCAAAAGAGACACAACACAACGCAATGGTGCCATTGTCCCGTGACCTTCAAACTAATTGAGAATTAAGAAGGGGGTGGGAGAATAGGAATTTCCCTAAATACTAACGCAGCACAGAAGGGGACAGAAGGGGAGTACAAGAATTTATTTAGCACCTACAAGACGAAAGTGTCAACCAAGTACACAGCGAGATTGTCAAAACCAAGCACAGCCGACAGGAAAAGAGGCGCGACCACGGCAAATGAAGTGCAAATCTTTAAGAACAACTCTTCCCACAACCATTCTACGCAGGAGAAAGACAAGGATCAAGGAAGAACTTTCATTTAACACCGCGATTTCAAAGACCTTGGCAATGTCTTTTGCTTATAAACTGAGGCCGCAATCCACAAACCATTTGAGTTGCGGGCTTCAAGAGGGCTTGTCTGGAGTAAGTGGTATGTGGATCGTGGCCAAGAATGTTACTGGCCTTTGGTGGCAATATTGCATCGTACAGAGGGGCAGCCCGTAGCGCTAGCACTCCTGCCTCTCTAATGTTCCAGACTGCTGAATCCAGGTCATGACCCTGGTTTAAGGAACCCTAAAGAGCAAAACCACCATCCTCTCTCCCCTCCCCAAAATATCCCCCAACCTGAAACTTATTTGATCAGTCTCCAAAGAAAGACTTGGAACATGGGCCCATCCCACAATGGAATCAGGCCTAGATGCTAGTGGTGGCCTGGTAAGGTCTCCCAGTCAAAGACTTGGCATCCACCAGACCAGAGGAAGCCTAGGAGAGATTCACATCACACCAGGCTGGGAGCTAATGCTAGGAGCAAGCAACCCACCAAGAGAGAGGCTCAGATCTGCAAGTGGCTTAGCAGACACTCCATCCTCATCCCCAGCAACGGAATGAACATCTTTTTCCTGCACGCACCAAGACTCAGACCTCAGGGTGAAGGGAAGTCCTCTGTCTGGAAAAAGGCTGCTCTTGACTAGTTTTCACAATCTGTTCTTTCCTCAGGTTACACTCTAGGGAAACTCCTCTGTTTGAACAGTGTCATTTTACTGGGGATTTGAACAGGAAGGAGGGGACAATTCATCCTAAAAAGAGATGAGGACTTGCAACCGTGGCCATCTCCCAGTGAGCACCTGAAGCCAAGAGCAGAACCAGAGAAAGTTTGGCACACTGCGAAGGGCCACAGGAGACTACATGATCCAAAGAAATCATGCCAAGAAGGTCCAGGGGAAAGAAATACTTCAGAATGAGAAGAATGAGAATTGCAGTAATTAACAATACATCAATACAGGGCTCCTGAAAAGAGATTAGTTAGGAGCTGAAAAGGGATGTGTAGCTTGGAGGAGGGGAATCAAAGGACCCTGCTACATTTCGCTGACCCTCCAACTGCACAATTGGCCACACTATTTAGTGGCATGTGGCTTTGTGAGAAGATGAAAAAGCTATTGGAAGAAGAAAGGGGTTGCGTGAACTACAGAAGCACATCCCTTGTTCCATCCTCCAGCGAACTAGGAGACTTCATTTTTGGTTTGGAGGGAGGAGGATATGGACTAAGAAAAAAAAATTAAAGTGTTAGGAAGAAAGATTTAAAAAGCTGGCATGTAGCTCTATTTAGTGCAATTGTAAATTCAGTATACATGACACGACTCTAGGTCTAGCAAGTCACTACAGGTAAAAACAGCTACAGATTACTTCCTAGCACAAAATACACTTCAGTTAAACGTACTGGCAAAACGGTAGCTTACTGTCTTTTTAATTTTAAAGCAGAAACGGCCTCCAATTTGGATGAGGTCCCCTGCCACCTCACGGCTCCAATCCAGAGCTTGCAAGGCAGAGAGCGTGTCAAGGCCCCCCTGATAAGCAAGCTGCACTGAGGTGGGGGTGGGGGGGACACGAAGCAAGCAGCGTGACTCTAAAAGAGAAGCTTCAGACAACACAGCATCCCCACACGTGCCCTTTTTTTACTGCCTGCAAAAGCCACTTTGGCTTTTAGGTTTCGGGCTAGGAGGACTTGCCAATCTGAAATCTGACCCTAGCAAGCACCCATGGTTTACACACTATCTAAATCCGTGTACAAGGCTGGGAACGATGCACACACACCCCACACCAAACAATACCCGATGTCTAACATCGAAAGGAAAAACCTAACCATGCATTCCTTCTGAGAGGCGAGCTAAGACTCTCTGGCATCAGAGGAAAGTGGTTGGCTAGAGCCATGAAACTCAGGGCAGAACAGAAGAGGAAGGATCACTAGCAAAACCCACACAACGAGAAGAAAGCAAGCGGCATTTCTAAGCCTATCTTTGGTGGCTACTCTTTCTTTCTTGTGTGGCCAAATGAATAATAGATTCCTCTCTGCATGATCCAAGCCCTCTTGGCTTTTTTTTGGGAGAAGAGCCATAATCAGTTTGGGACATAGTCCTGGATCCTGCTTTGCTCAGGCTTAAAGAGCTAAATGTTCAGAGCATCCCTGGGCTGTTTGTCAGGATTTCCACGCTCTAGAAGGAGAATGATCCAGTTTGCTTGGTATGTTTGCAAGGCGGTTGTGGTGAACTGACTACAAAGGTATCCAATTCCTGGAGCTTGTGGAATGATTATCAGAGTTTTAAAAGAAGCTTCTTTTTTGATAGTTAGTGGCTTAAAATGTCCCTTTCAAGTAGAGGAACTGCAGAAAAGCCAAATCAGGGGGTGTCTGGAGAATCCAAAAAGCAGGCTAGTGTGAGGGGGCTAAAGGTTCAAGATCCAAATCTGCGCACGGCGACAAAGAGTAGGCTGCCCCAACAACACAGCAAGCTCCTTTCATTGGAGTGAATGAATGCAGTCCTCAGTTCAGTCCAAGAATTGAAGCAGCCATTTGAGGTTAGAACCTTCAAATTCATCAATGAGGAACAGAAAACTCGTTCCAGATTTTACAGAGACCAAGCCAAGGTTGAATTTGCAATACTGCCCTCGCCCATCCACCTCACCAGAGGCCAAGGAAGGGGCCTCCCAATGTTGTCTCCAAACCAGCCTAACCGCCACCTGAATAAGCTGTCATCCTCAAGTGCTAACTCCAGAAGAACTGCAACAGAACTGGCCTACTGGCTCAATTTTTGGTCATCTCCACATCCCATTCTTGCTTCCTTCTCAGCTGTCTTCCTTAACATGCACGGATTGCTTTTGTTCAAACCTTTCCCACGCACCTCCATCACCGCAAATGGTGGAATGGCTCTGGAACTGGTCTGATTTCAGTTTGAGGATGATGCTTTGTGAGAGCAACATGGGTCTTATTGGAGGCCCTGCTCCTATCTGCCAGGCCTCTAGCTCACAAGGCAAGAAGAGGTGGGGGGCGATCTCTAATAGCTTTTAACACCGAGGTCGGGGAGTAAATATTTAGAGGGGAGGTTGGTGGAGTGACACCAGAAATCCCAACCAGACTGTGGTTCTCTCAAAGCCACTGTTTAACTGGTCATCCAAGATCAAGCTGACTAATCCAAAAATCATACCAACTTCCCTCCAGCTGAGATGGCCAGTCTCTTTCCTCTCCTAGTGGGCAGTAGAGAAACCTTCGCTTGGTGTGGTCCCACAGTGGGAGACAAGGATCAAAACCAAGATCTATCCTAGTCTCTTGCCATTTAAGCTCTCTGTTCCCCAAAGACTGCTCGACAGCTCTAGCTGGGAATGTGTGGGTCGCTTATGACTGAACTGGAATTTCCATGCTAGGCCAGCAGGCCGATAAGCTAGTCTCTGACCTGGTTCAAACAGGCCCTTCTAAAGATGGTATCTTTTTCTCTTCAAGATGCTTGCTCCACAAGGATTTTACTTTCTGGCTTCCTAGCTCAACGGTTGACCCTCCCCCTGCTTTTCCTTATCCCACGGCTGGAAGAGGCACCACCCAAGAAGCAACACAAACATCAGGAAATAGAAGATGCCCCAATCACTGTGTGTTCTTGTGAGCCGGAGGTCTCGGCAACGCGGCTGCAAATTAATTTCATCCACTATTCTTGCCTGGGGGATATCCAAGCTGAATGGTTAGCCACTTCACCAGCTCACCATCCCTTCACCAAACCAGAGTGTCACTGAGTGCGGCGAGATTGCATACTGTATTTAAAAATAAGAAGAGTTAGAACTGCCACCACTGTCCATCACAGAAGGCTCACCTAGGTCCAGAGACTTTCATGCATTTTTATTATATTCAAGTTGAGAAATAAGATAAGATCGGATTTTAAAGTAAGGCTATTTTTTTTCTTTTTTCTTTTCCTTTTCCTTTTGTATGTGTTTTTTTCCTTCAATCCCTTCTGTTTTTGCACCGGAAGTGAATTGGAAAAAGATGCTCACCACACGCACACGCACAAACACAAACACGCACGCACTCTGGAAAACAGACGCACCAAAGAGGAAGAGTCGTTTATACCTGACTGGTGGATGAGGTCTGTCCTATCTTATTCAAAGAAATGTTTATGTGCATAATATACAGAGGTGCAGCATTAACACATTAGGATATTGAAAAAAGACACTGAGAAC
>TRINITY_DN47240_c0_g1_i2 len=2784 path=[0:0-2742 2:2743-2783]
CAACCACCCACTCTCCCAACCCTGGCAACGTTCATGGCTTCAAGTTGCAGACACAGTGTAGCCCAGCAGGAGAACAAGTTAACAGGAAGCTAATCAAAAGAGACACAACACAACGCAATGGTGCCATTGTCCCGTGACCTTCAAACTAATTGAGAATTAAGAAGGGGGTGGGAGAATAGGAATTTCCCTAAATACTAACGCAGCACAGAAGGGGACAGAAGGGGAGTACAAGAATTTATTTAGCACCTACAAGACGAAAGTGTCAACCAAGTACACAGCGAGATTGTCAAAACCAAGCACAGCCGACAGGAAAAGAGGCGCGACCACGGCAAATGAAGTGCAAATCTTTAAGAACAACTCTTCCCACAACCATTCTACGCAGGAGAAAGACAAGGATCAAGGAAGAACTTTCATTTAACACCGCGATTTCAAAGACCTTGGCAATGTCTTTTGCTTATAAACTGAGGCCGCAATCCACAAACCATTTGAGTTGCGGGCTTCAAGAGGGCTTGTCTGGAGTAAGTGGTATGTGGATCGTGGCCAAGAATGTTACTGGCCTTTGGTGGCAATATTGCATCGTACAGAGGGGCAGCCCGTAGCGCTAGCACTCCTGCCTCTCTAATGTTCCAGACTGCTGAATCCAGGTCATGACCCTGGTTTAAGGAACCCTAAAGAGCAAAACCACCATCCTCTCTCCCCTCCCCAAAATATCCCCCAACCTGAAACTTATTTGATCAGTCTCCAAAGAAAGACTTGGAACATGGGCCCATCCCACAATGGAATCAGGCCTAGATGCTAGTGGTGGCCTGGTAAGGTCTCCCAGTCAAAGACTTGGCATCCACCAGACCAGAGGAAGCCTAGGAGAGATTCACATCACACCAGGCTGGGAGCTAATGCTAGGAGCAAGCAACCCACCAAGAGAGAGGCTCAGATCTGCAAGTGGCTTAGCAGACACTCCATCCTCATCCCCAGCAACGGAATGAACATCTTTTTCCTGCACGCACCAAGACTCAGACCTCAGGGTGAAGGGAAGTCCTCTGTCTGGAAAAAGGCTGCTCTTGACTAGTTTTCACAATCTGTTCTTTCCTCAGGTTACACTCTAGGGAAACTCCTCTGTTTGAACAGTGTCATTTTACTGGGGATTTGAACAGGAAGGAGGGGACAATTCATCCTAAAAAGAGATGAGGACTTGCAACCGTGGCCATCTCCCAGTGAGCACCTGAAGCCAAGAGCAGAACCAGAGAAAGTTTGGCACACTGCGAAGGGCCACAGGAGACTACATGATCCAAAGAAATCATGCCAAGAAGGTCCAGGGGAAAGAAATACTTCAGAATGAGAAGAATGAGAATTGCAGTAATTAACAATACATCAATACAGGGCTCCTGAAAAGAGATTAGTTAGGAGCTGAAAAGGGATGTGTAGCTTGGAGGAGGGGAATCAAAGGACCCTGCTACATTTCGCTGACCCTCCAACTGCACAATTGGCCACACTATTTAGTGGCATGTGGCTTTGTGAGAAGATGAAAAAGCTATTGGAAGAAGAAAGGGGTTGCGTGAACTACAGAAGCACATCCCTTGTTCCATCCTCCAGCGAACTAGGAGACTTCATTTTTGGTTTGGAGGGAGGAGGATATGGACTAAGAAAAAAAAATTAAAGTGTTAGGAAGAAAGATTTAAAAAGCTGGCATGTAGCTCTATTTAGTGCAATTGTAAATTCAGTATACATGACACGACTCTAGGTCTAGCAAGTCACTACAGGTAAAAACAGCTACAGATTACTTCCTAGCACAAAATACACTTCAGTTAAACGTACTGGCAAAACGGTAGCTTACTGTCTTTTTAATTTTAAAGCAGAAACGGCCTCCAATTTGGATGAGGTCCCCTGCCACCTCACGGCTCCAATCCAGAGCTTGCAAGGCAGAGAGCGTGTCAAGGCCCCCCTGATAAGCAAGCTGCACTGAGGTGGGGGTGGGGGGGACACGAAGCAAGCAGCGTGACTCTAAAAGAGAAGCTTCAGACAACACAGCATCCCCACACGTGCCCTTTTTTTACTGCCTGCAAAAGCCACTTTGGCTTTTAGGTTTCGGGCTAGGAGGACTTGCCAATCTGAAATCTGACCCTAGCAAGCACCCATGGTTTACACACTATCTAAATCCGTGTACAAGGCTGGGAACGATGCACACACACCCCACACCAAACAATACCCGATGTCTAACATCGAAAGGAAAAACCTAACCATGCATTCCTTCTGAGAGGCGAGCTAAGACTCTCTGGCATCAGAGGAAAGTGGTTGGCTAGAGCCATGAAACTCAGGGCAGAACAGAAGAGGAAGGATCACTAGCAAAACCCACACAACGAGAAGAAAGCAAGCGGCATTTCTAAGCCTATCTTTGGTGGCTACTCTTTCTTTCTTGTGTGGCCAAATGAATAATAGATTCCTCTCTGCATGATCCAAGCCCTCTTGGCTTTTTTTTGGGAGAAGAGCCATAATCAGTTTGGGACATAGTCCTGGATCCTGCTTTGCTCAGGCTTAAAGAGCTAAATGTTCAGAGCATCCCTGGGCTGTTTGTCAGGATTTCCACGCTCTAGAAGGAGAATGATCCAGTTTGCTTGGTATGTTTGCAAGGCGGTTGTGGTGAACTGACTACAAAGGTATCCAATTCCTGGAGCTTGTGGAATGATTATCAGAGTTTTAAAAGAAGCTTCTTTTTTGATAGTTAGTGGCTTAAAATGTCCCTTTCAAGAAGAGGAACTGCAGAAAAGCCAAAAGATCGGAAGAGCACAC
>TRINITY_DN47153_c0_g1_i1 len=503 path=[0:0-502]
TACACTCTTTCCCTACACGACGCTCTTCCGATCTCCTCCTTCGGCTGCTCTTCGTCCTCTGGAGGGGCCGCTGCGGCGTTGCTCCTGGGCTCCCCGGCTCCTGCCACTGGCGGCGGCTCCTCCATGTCGGGCTGCGCCAGGTTCATGCCCGCGCCTCGTCCTTCCCGTGCTGCTGCCCAGTCGCCGCGGCCGGGCTCCTCCGCGTCAGCCTGGACGCCAGTCACTCGCCGGGCCGGGCCGAGGCACCCGCAGCCGGACTCGCCTGCCTGAGGAAAAGGGGCGGAGGAGAAAGCTCAGCCCGGCGGCTGCCTCAGGTGTCTCTCCCCACAGCGGCCGGGGCGCTGTTACTCGCCTCTCGCTTTGCCCAGCGGCCGCCACCAGCCGAGAAAGCAGCGTCTCCCTCCGGTCCCTCAGCCGGGAACGGGGAACGAAAGCAGCAGCAGCTGCTGCTGCCGCCGCCGCCGGGGTACCCCTCGCCCCCTCCCCCCAACGCCTGGCAAGTC
>TRINITY_DN47219_c0_g1_i1 len=274 path=[0:0-273]
TGTGCTCTTCCGATCCACCCGGTAAGTGTGAGCCACCCCCCCAACTAAACAACATGTCGAGGCAGGGGAAACCCACCCCACCCCCACAAAAACAAGCAAGAAAGGGACCCTAAGGGGCTTCTGCAAAGCAAAGCAGAGCCCTGAAAATGAGAAGGCAGCAACAGGAGGGGCAGACAAAATAGAGGGCTCGGGGGAACAGAGGGCCCTGAATGAGCTTCCCCAGGAGGGAGGAGGAGAGTTGCAGCCGATGCTGGACCTGATTACAGAGCTCAGA
>TRINITY_DN47236_c0_g1_i1 len=307 path=[0:0-306]
GAAGGTGTCCAGGACCTAGACAAAAGTGCAATAGACCTGGGGAAGAAAGGACACCGATGCTGCGCATGTGGGAAAGGCTTCTTCAGCAAAGCAGAACTTGCTGAATGCCGGAAAATCCACATGGGAGAAAAGCCCTATTATAAAGGCCTAGAATGTGGAAAAAGCTTCAGCCACAGTTCACGCTGTAATGGACATAAGAAAATACACACTGGGGAGAAACCATATAAATGTCTTGAGTGTGGAAAAAATTTCAGTTACAGCTCAACCCTTAATAGCCATCAGAGAATCCACACAGGAGAGAAGCCCT
>TRINITY_DN47236_c0_g2_i2 len=325 path=[1:0-230 2:231-282 4:283-324]
GGAAATGGAACTGCATGGCATGTTCCTGGACAGATCTCGAGGGAATATTTCCAAACAGACAAAATTCAGTGAGCATGGTTGTGATGTGAAGAGACAACAGGGGAAGCCTCCAGGGAAGGGAGAGAGTGAATATACTCATCATGTAGAAGGTGTCCAGGACATGAGTAAAAGTGCAGTAGGCCCGGGGAAGAGAAGGCACAGAGGTTACAAATGTAGGAAAAGCTCCTTCAACAAAGAACAACTTGCTGAACACCAGAGAATCCACATGGGAGAAAAGCCCTATAAATGCCTTGAGTGTGGGAAAAGCTTCAGTCGCAGCACAGGC
>TRINITY_DN47236_c0_g2_i1 len=208 path=[0:0-26 2:27-78 3:79-165 4:166-207]
TTGGAAATGTGGGAAAAGATCATTCAGCAAAGAACAACTTGCTGAACACCAGAGAATCCACATGGGAGAAAAGCCCTATTATAAATGTCTTGAGTGTGGGAAAAGCTTTAGTTCTAGCACGAACCTTTGTCGCCATCAAAGGATCCACACAGGCGAGAAGCCCTATAAATGCCTTGAGTGTGGGAAAAGCTTCAGTCGCAGCACAGGC
>TRINITY_DN47189_c0_g1_i1 len=248 path=[0:0-247]
GCTCTTCCGATCTGGCCAGGCCTGACACTGTCTGTGATTCTCAACTCCATGCTAGGGCTGTCTGATCCTCTCATGTTGCAGGAACTCCTCTTGGGGCTGCTGACAGTCTCTGCTGGGCTCCTTGCTCCAGGGCTGGTACACGCTCCCTGGTTACCTATATAGTCTCTGTCCCGAAGACAGCTGTTTCCCTCCCTTTTTCTCCAGCCACAGGGACAGCTCCTCCGGCCCTTCTAGCTGCGAATCCTCCC
>TRINITY_DN47178_c0_g1_i1 len=236 path=[0:0-235]
ACTGTTAGTACTGACCCTATTGGAAATTAGAGATCTAAAGATTTGAAATTGTATTAACCATACTGAAACATCCATTAACTAGTTTTGTTTTCACTCATTCTAAAATAATGTAATTTTCCAGTTGTGTAGGCTATTGGCTACTGTTGACCAGAACAATAGATTTCAAAGTTTAAAGTACTCTGAGTTACAACCCGAAGTTTTACTTATAGGACAATACATGGCTTGATATACAATGC
>TRINITY_DN47225_c0_g1_i1 len=270 path=[0:0-269]
CTGAGAGACGGCTGTGAGGGGGGACGTTCCCCCACCCCTAATTGTTATGTATGCTGAGAAGCCACCTGCTGTTTGGGGATCCTGCCATTGCACCTCAAGTCAGCAGAGGATCAGGCCTTTGCTATGACTGGCCCATCAGTATGGAACTTGGTCCCTCCAGATGTTCATCTCAGTTAATCCCTCTTCACTTTGAAAAAGCACCTGAGGACTTTTCTTTGTGTACTTTTAGATGATCCAGTGCTGGTTCCCCTTAATATAGTCAGACTCCCC
>TRINITY_DN47225_c0_g2_i1 len=948 path=[0:0-947]
CCTACACGACGCTCTTTCCGATCTGCAGTGGACACAGGTTGTGTGTGTAACGTACCTGCCAGCAACACAAGGAGCCCTAGCCTTTGAAGGGGGAAGTTACGTTTAACTGAAAAATAATTGTGGTAAGAGTTTCCTTTTTGAATGGGTGAATCGGTGTGCATCTGTCCAATGTTCCTAGCAATGCTAGGAGAGAACCAACACCACCATCTCGCCGGGACCCCAACTTCCCAGGACTTGCCTACACTCAGCAATGCCAGATCTCCTCTCTCTCCGGTGCAGGAATGAGAGTGGAGGGGGAGCTGGCATTGCAGTCAGGGCCAAGCTGCACCAACTTAAGCTTCCAGAGCCATTCAGCCTGGCATCTTTGCTGAGCTCCCCATTAAATAAGAGTAAGTGCTTGGAAGGAACTGCAGATGTAGCTCTGGGTGCTCGGCTGAGCAATCTCTCCCTTGGCACGAAAAGAGTCATCAGAGCACATTAGAGAGAAGCAGCCTAGAAATCCCGGTTGGGTATTCAAGCTGTGTTTACAGGATGTTCTGGAGAGCAACGTTACTGGCCCAGAGAGGAGGGTAGGGTACGGTGGGGTACTTGGTCAGGCGAGAGAAAAAGTACCCACGCCCCCTCCCATCCCACACTGGATCTAGTGACATGGGAGCATGGTCCCCTTCATCCATTAGACAAAAGGAAAAGGCCACTGTAATTAGCTTTGGAAGTTCAATTGCGCTGCTGGGTTTGAAGGCCCCGAATTATATGGGTCTGGGCTACTTTTGAGACCTGTTTCTGGAACCTCACGCGCCCTGATGGTTATCTGGGCACAGAAGCCACCTGCTGTTTGGGGATCTTGCCATTGCGCCTAAAGTCGGCAGGTGATTCGGCCTTTGCTCTGACGGGCCCCTCAGCGTGGATGTTGCTCCCTCCGGATGTCCTTCTTAGTCCCTTCCTCCTCAC
>TRINITY_DN47225_c0_g3_i1 len=204 path=[0:0-203]
ATCTACTTGCTTCTCGAGTATTGCACTGCTGGGTATCTGTGCTCAGAAACCACCTGCGTTTGGGGATCCCGCAACTGCACTTTAAGTTCAGGCCCTTCAGTATGGAACTTGGTCCCTTCAGATGTAAGTCTTAGTTCCTCTCTCCTCACCTTTATTTTGCAGGTGGTTTTAGGATTCACTACTTGTTTTCCTTTATTTAAATTT
>TRINITY_DN47225_c0_g4_i1 len=421 path=[0:0-420]
GCTGGTTTTCAGGGCCCTGAAAGGGCTACGCTCTGGCTACATTCGAAACCTGCTTCTGGAGCCTCACATTGATGGGTATCTGTGCTCAGAAACCACCTGCTGTTTGGGGATCCCAACATCACGTCTCAACTCGGCAGCTATTTGGGCCACTGCTCTGGCAGGCCCCATAGCGTGGAATTCGCTCCATCCGGATGTCTGTCTTAGCGCCTCCCTCCTGACCTTTAAAAAGCACCTGAAAACTTATGCTCTAGCTGCTTTTAGGATTCGCTGCCAGTTCCAATTCATGTCATCTGACCCCCCTCTTCCTTTCCCTTTCTACATTCTTTCAAAATTGAATTTATATTGTTTTTATATTTTTATGATTGTGAAGCGCTCAGAGCGCCATTTAAAGGCAGGGGAGCGCTAGAAAAATGGAATTATT
>TRINITY_DN47225_c1_g1_i1 len=223 path=[0:0-222]
GAGCACTTTACAAACATAAAATACAGCAATATAAAATCCATTTAAAAACAATTTAAAAGGGGAAGGTAAAGAGGGAGGAGACAGAATACATTGAGGGGAACCAGCCGTGAATCCTAAAAGCACATGGAGAATAAATAAGTCTCCAGGTGCTTTTTAAAGGTGAGGAGGGAGGAACCGAGATGGAGGGAGGGAGTTCGACAGCGAGGGTCCCATCACAACGAAG
>TRINITY_DN47221_c0_g1_i1 len=332 path=[0:0-331]
ATCCTCCTTCCACAAAAATCTGCGGTCAGAGGCCATTATTTCCATCCAACAAAGCTTCGGTAGTCTGTCCCCAGGCATTCCCATTAATCGAGACCAATAGGCAACTGGCCTGGGCAGACCCTTTGATTCCATCATGGGCATGCCTGCCTCAGCCCTAAGCAGGGATAGTGGGGTGCTGTTTGGTACCCCCAAAATAGTCCTCAGCAGTCCGTTCTGAGCTATTTCCAGGGAGGATTTGGCAGAGAAAACCCAGACCTCTGCGCCATAAATAGCTTGTGGTATCAACTTAGATTCCAAGAACCTGATTGCCACCACTCAAGCGCCAAACAATC
>TRINITY_DN47216_c1_g1_i1 len=267 path=[0:0-266]
TTTTTTTTTTTTTTTTCTTTTTGGACAAAAGCTTGTGTCGGGGGCTGACTTTCAATAGATCGCAGCGAGGGAGCTGCCCTGCTACGCACGAAACCCTGACCAGATCGGAAGAGCACACGTCTGAACTCCAGTCACCTTGTAATCTCGTATGCCGTCTTCTGCTTGAAAAAAAAAACGAAACCCTGACCCAGAATCAGCTCGTCTACGAATGATTTAGCGCCGGCTGCTCCACGAACGCGCGTTGCTACGGGCGAGAGGCGGCCCCCT
>TRINITY_DN47228_c0_g1_i1 len=236 path=[0:0-235]
CGAGCTTAACCGTATAGGGGAGGCGAAGCGAAAGCGAGTCTGAATAGGGCGAATAGTCGCGTGGTGTAGACCCGAAACCGAGTGATCTATCCATGACCAGGGTGAAGGTGCGGTAACACGCACTGGAGGCCCGAACCCACGCCCGTTGAAAAGGTCGGGGATGAGTTGTGGATAGGAGTGAAAGGCTAATCAAACTCGGAGATAGCTGGTTCTCCTCGAAAGCTATTTAGGTAGCG
>TRINITY_DN47194_c0_g1_i1 len=833 path=[0:0-832]
TCTTCCGATCTCTTGAACAAACCTGCAGAGACAGCCCCGCGGATCAAATCCAGATCTCTTGTTTTCTCAGAGAGATCTCGGATTCTGAATTGACGGTTGCATGGTTAGCTCGTTATTCGCTAGGCGGATATCGGAGGCTGGAGCTTTTCTCGGACTCTCATCCCATCCAGGGACCTTTCTCTTCCTCTTGTGACTCGAGTTCCCCCATCATCCACAGGCAGGAATTCTAAACTAGCCACCAGCTGCACGGACGCTGAGCCAGCGGGGAGCAGGCTACATGCTCTAGCGAGTACAGCCTCTCTCTGCGTTTCCACAAGGAGCTTTATCCAGTCTGGCTCCGCCGGGGATTTTGTCCGTTCAGATCTGACGGGAATGTTTGTAATCCTCCCTCGTTGGAGAGGAGCGCTGAAACCAACCTGTGCAACTCCCTGCTGGAAGCTAGTGCAGGAGGTAACCTGGGACGTGAGCGATGCCTGGGGGCTTCTCCGAGGAGGGTCAGAGGATTCCTCTAAGACGTTCCTAATTCTCCGGCAGAGGCTCAGGGCTGGATATGCTTTGCCTGGCTTTCTGGGGAACGGGGCTCCTATCACCTCGCACAGGGGCTGCTGGCTGTCCCTCCCGATCTGCTGGGGGGAAGGAATCCCTTGTGCCCCCCGAACGCTGGATGGGCGGCTCCCTTGCTCTGATAGCGAGTCTCTTAGAGCTCTGTGCCAGCAGGCAGGTATGCACGCCCCCCGCCCCACCCGTCTCAGCCCCATCTCTCTCCCACTTGCAGGGGGGGAATACTTCAGCGATGAGCAGATGCGCTCCCGGGAGCCGCTGCTCTACGAACA
>TRINITY_DN47175_c0_g1_i2 len=709 path=[0:0-708]
CTTCTCTTTCTCGGTGGCTTGCAGGGGAGAGGGGGACCGGCTCTCGGTTTCCTCTCCATGCTGCAGGTTGAAGAGCAGAGAAGGGACAATTTTGTCCATGTGCTGCGGGTCCCAGATGTTAGCTTGGAGCTCGTCATTAACAGTCTTCCTCACCACGCCCTGCAGGCCTTTTATGCCGGAAATCCGGATGTTGATTCGGATCTCCAGGTCATCGTGGCTGGAGTGGCACATCTCGCTGAAGCGGGACACAAAGAAGTCGTAGCTCCTGTGGTAGGAGGGGGTGTCCTCCTCGATGTTGGCAAATTTCACAAATGAGTTTGTCCCCAGGATTTGCAGGTTGGGTTTTTCCGACTCCAGGAGCTTCGCGACCATCTTCAGGAAGCTCTCCACAAAGAGATTGATGCTCTGACAATGACAGGCCATTAGCAGCTGGTCCAGGGCTTCCATGGCAATGCACACATACCCATATCGGTGCCTGCCCACGTCTCGAATCAATCGCTCGGAAAGGTACGCGCCGATGCGGTCCAGCTTCTCTGGGGCAGACAGCGCGTAAAAGGTCAGCTTCTCCATATTGTTTTTCACCAGCCCATGCTCGGGATCTTCTGGAAAAATATTGTCAACTAGTCTCTTGTAGCGGGGACGCAGTGCACCACAGCAGCCGCACACACCGTACATGACTCCCCGCCTCCTCCCGGCCGCTCGGCGCGCT
>TRINITY_DN47175_c0_g2_i1 len=1442 path=[0:0-1441]
ATGAGCAAAGTCCCGCTTCCTTCTCTGCATCACGCGCTAGAAGCGGGGAAGGCCGGGGAGAACAAGAATCGCCTGACGCAGATGATGCTGCTGAAATCCCTTCTTCAGGTTTCCATGGGCTTCCAGTGCAGCAACATGCTCACGGCCCTTCCCAGCTCCTTCCTGGATCGACTGCTCTCGGCGGCGCTGATGGAAGATGCTGAGATCCGCCTCTTCGTGCTCCAGATCCTCATCAGCTTCATCGATCGCCACGGAAACAAGCACAAGTTCCAGACCCTCAGCATAATCAACGATATCTCCATCCTGAAGCTGAAAGTGGACAAATGTTCGCGCCAGGACAGTGTTTTCATGAAGAAGCACTCCCAGCAGCTTTACCGGCACATCTACATGACCTGCAAGGAGGACAGCAACGTGTACTCGCACTTTGAGGCCCTGTACTGCATGCTGGCCCTCATCAGTATCGAGCTGGCCAACGAGGAGGTCGTGGTGGACCTCGTCCGCCTGGTGCTGGCCGTGCAGGAACTCGCTCAGATCAATGAAGATAACCTGCCTCTGTACAATCGGTGTGCCCTCTATGCCCTCTGTGCCGCCTACCTGAACCTGATCAGCAAGCTGACCACGGTGCCTGCCTTCTGCCAGCATATCCACGAGGTCATCGAAAGGAGGCAGAAGGAGGCACATTTCCTGCTCCCAGAAGAGGTGTATGCAGAGAGGCCCAGGTTATCGACCAACTTGGACCGCCTTGTGCCCGAGGTCCTCTTCCGTCAGAGCAAGATCAGCGAGGTGCTGGGGGGAAGCGGCTATAACTCAGACAGGCTCAGCACTCCCTACATCCCCCAGCTGACAGACGAAGACCGTTTGTCGAAGAGGAAGAGCATTGGGGAAACCATCTCCCTGCAGGTTGAAGTGGAGTCAAGAAACAGCCCCGAGAAAGAGGAGCGAGCGCCTGCTGAGGAAATTACCTACGAAACCCTGAAGAAAGCCATCGTAGACAGCGTGGCCGTGGAGGAGCAGGAACGGGAGAGGAGGCGGCAGGTTGTCGAGAAGTTCCAGAAAGCTCCCTTCGAAGAGATTGCGGCTCACTGCGGTGCGCGGGCGACCCTCCTCCAGAACAAACTCAACCAGATTTTCGAGATCACTATCCGGCCACCTCCGAGCCCCTCGGGCACCATCACCGCTGCCTACGGGCAGCCCCAGAACCACTCCATCCCGGTGTACGAGATGAAATTCCCAGACCTGTGCGTGTACTGAGAGAGCCGACCCGCATGCCCAGAGGAGGCCGGAGCCAGGGGGAGAGAGAGCGCCGCACGGCTTCAGCATGAGCACGGACGGGCTTCTCGAGAGGCCAGCCCAGCGTCTTGGCGCCGAGCTCCCCTCTTCCAGAGCGATACAGAGCGCAGCTCCCCCCCGCCCGCCCGCCATGGACATTCCTCGGCTCCCCT
>TRINITY_DN47175_c0_g3_i1 len=532 path=[0:0-171 2:172-531]
CGACCTCTGGTAGGTGGGTAGGGTGCTGGCAAAGGAACCTGTGGTCTTGATGACGGCCTCCTGGAACATCCTCTCTTCGTGCTCCTTGATGGTCTTGGTGCCACCAGCAATGGTGCTGTCGTAGGTGCCCGTCAGCATGTAGTCAATGCTCAGCCGGAGCTGTCTCAGGAGGGTGTTGAATACCTCCAGTACCGTTGGGCCCACTGATCCAGTAGCCGCGATGACAGCTGCCTCAGACAGGACCTCCACAATCCCGGCACGCACCGTGGCTGCGCTTTTGCTGTTGGCGTCCAGGTGTCCCAGGAGCTGTTGGATCACTAGGTGGGAGTGTTGAGGCTGAATCGAGTACATGATGATCTTAAAGCAGAGAATGGCGAACATCTTTGGTTCCCAGAGCGAGTGGTTGTCCAGATGGATGAGAACAGGTTTGATGGCGTTCTTAATGTTGCCGTAGGCTGCGCGCCCCAGAAGCTCCCGCAGGCAGCGCTCCGCCAGCTCCGCTGGACTCTCCTTCTCTTTCTCGGTGGCTTGC
>TRINITY_DN47175_c0_g3_i2 len=386 path=[1:0-25 2:26-385]
TTCCCTACACGACGCTCTTCCGATCTGTGTTGAATACCTCCAGTACCGTTGGGCCCACTGATCCAGTAGCCGCGATGACAGCTGCCTCAGACAGGACCTCCACAATCCCGGCACGCACCGTGGCTGCGCTTTTGCTGTTGGCGTCCAGGTGTCCCAGGAGCTGTTGGATCACTAGGTGGGAGTGTTGAGGCTGAATCGAGTACATGATGATCTTAAAGCAGAGAATGGCGAACATCTTTGGTTCCCAGAGCGAGTGGTTGTCCAGATGGATGAGAACAGGTTTGATGGCGTTCTTAATGTTGCCGTAGGCTGCGCGCCCCAGAAGCTCCCGCAGGCAGCGCTCCGCCAGCTCCGCTGGACTCTCCTTCTCTTTCTCGGTGGCTTGC
>TRINITY_DN47231_c0_g1_i1 len=414 path=[0:0-413]
GTGGTTTTTGGATTTTTTTTAAAAAAGGGATGCTCTGATTAGGCACAGGCAGGAGGATCATTGAAGATCTCAGAAAATAACACTCTTTAGTTGAAGAATAGGTTGTGATGGGACTGACTTGCTCAAGATCCTTTTCTACTTTCTCTCCCTTCACTGCTGTGTTCAACAGCTAGGAATTCCTCAAAGTTGCAAACAGCTAGGGTTTTTTTGGAACAGAAGCTCTTCATAGGATTTACCATGGCCCCTACCTACAGACCTAGTTCCAAGAGTTGGAGTAACAAGACTTACAGGCTCCCAACATGTTTTTATATCAAATGAATTAGACTTCAATTCCCTCTCTCGAAGGGGTCACTTAGTAAGGAGAGAAGATTCAATCAATAGTTTTTCCTTTATACTTAACCAATAAAGTATTGT
>TRINITY_DN47231_c0_g2_i1 len=298 path=[0:0-297]
AAAAGAGTACATTTACAAAATGCTTTCCAGAGGACAACTCCTACTAAAATTAACAATTGATTTGTGTTAGTTTTGGTGGGCTTAGAGATGAGGACACTGTCCCTTTAAGATAACTTATGCTATCATTGAGTTATACGACTGTTTCTTTCTAATGTTTAAAATGTTATGATAGCTGTGGATTCATGACATTTCAGTTTGAAATGCAAAAAAAGTAGTATCTTCAGGCTTTAAAAATTGAAGCTCAAAAAAGCTTGACTCCTTGGTTACTAGTACGGTTGATTTGGCTTTAAATGATCAC
>TRINITY_DN47212_c0_g1_i3 len=437 path=[1:0-239 3:240-436]
TGATGACTCTCTCCAGTCCTGCCCCGCAGGGTTTGCTAACACGGCTCAGCAACCTCCCTGCTCCGCTTCCCGCAGCCCAGCTGATCAGGCTGCGCTTCTATAGCTCCTCCCCTCTCCTGGGATTGGCTGGAGCTGCTTTGCCTTCCTGGCTGGCTACCCAGCTGCTCCTTCATTAGCCCCCTGGTCCCAGTGAGACTTGCAGCTTGATTCGCTCTGCGGCCTGATTCGGTCTCTGCTGCCGGACTCGAGGCAGTTTGCTGGCTTCTTGCCGGTTCTAGCCAGATACTCTGCTGCACCCCCCAAACTGTGCAGGACCGGCCTTACCGTGGGGCGGCTAGGGGCCGCCGCCCAGGGCCCCCCACTTGTGGGGGGGGCGCAGTTCAGGGGCTTGATTTAAAAAAAATAAAGCAAGATTTTAATTTTTAAAAAAAAAAAGA
>TRINITY_DN47212_c0_g1_i2 len=311 path=[0:0-49 4:50-310]
GGTTTTAAGCCAGCCCCTTTATACCTCTCCGACCGGTGACTCTGTACCCCCCCCCCCCCCCAAACTGTGGGGCACAGGGCGGCCGCCCCCAATTCCCGGATCCAGCTCCTGCCTTAACGTGCGGGTCATGGAAGCAATAACGACGTTGAACAGTCTCACGTATCGGGCTCCCTCGACGCACCCACTTTGCCTTGGTCTTTCAACCCCAGCCCTCTTCCTCTGCAGCTTGGAGGCATCACTGAAGCTGGGGGCAGCAAACCCTTCATCGCTGGCTCCACAATTTCTCCTTCATTTCTAGCTCCTTCTTCAGA
>TRINITY_DN47212_c0_g1_i1 len=581 path=[1:0-239 2:240-319 4:320-580]
TGATGACTCTCTCCAGTCCTGCCCCGCAGGGTTTGCTAACACGGCTCAGCAACCTCCCTGCTCCGCTTCCCGCAGCCCAGCTGATCAGGCTGCGCTTCTATAGCTCCTCCCCTCTCCTGGGATTGGCTGGAGCTGCTTTGCCTTCCTGGCTGGCTACCCAGCTGCTCCTTCATTAGCCCCCTGGTCCCAGTGAGACTTGCAGCTTGATTCGCTCTGCGGCCTGATTCGGTCTCTGCTGCCAGACTCGGGGCAGTTTGCTGGCTTCTTGCTGGTTCTAGCCAGACACTCTATAGCTCTACGAGCAGTGACTCTGCTACACTCCCCCCCCCCCAAACTGTGGGGCACAGGGCGGCCGCCCCCAATTCCCGGATCCAGCTCCTGCCTTAACGTGCGGGTCATGGAAGCAATAACGACGTTGAACAGTCTCACGTATCGGGCTCCCTCGACGCACCCACTTTGCCTTGGTCTTTCAACCCCAGCCCTCTTCCTCTGCAGCTTGGAGGCATCACTGAAGCTGGGGGCAGCAAACCCTTCATCGCTGGCTCCACAATTTCTCCTTCATTTCTAGCTCCTTCTTCAGA
>TRINITY_DN47169_c0_g1_i1 len=231 path=[0:0-230]
TCTGCCTCCGACAGGTTATCAGTCTGAAGCTGTTTCACCCGAGCCTCCAGCACCTCCAGCAGCTGGGCCCTTCCATGCAACCATCTTTTCCTGGTCTCCTCCTTCATGCTGGCCAACGAATAATTCCGCATCATGGTCTGTAGGCTCTCTTTGCCCCTCTGCCAAGCCAGCATCCCGGACGCTCTCCGGGACAGCAACGCCGCCTGCAGCCTCAGCACCGACATCCCCTCC
>TRINITY_DN47247_c0_g1_i1 len=440 path=[0:0-439]
CTTTATAACGTATCTAAAGTGGATCTTTTATAAATCTAAGAACTCATTTCTTTAAAAACTTCTGAAATACAGTAGTAATCTAAAAATTTAGAAGTATAAAAACATTTGAACGTTCTTATGAAATGCATATTGTACAGAGGAATGTGTTTTACAGAGCTAGCTTCCTCTTGCGGTCATTTGCGCAACTCAAGCTTCCTATTCCTTTTTGACTGTCACTAGCAGATTGTAAGAGGTGCACTTCACCTTTAACATGCTTAGGATGAACTTACTACATAGTGTAAATTGTGTGAGATGGTTTTCCTACAGCATTGTTCACCACGATACTAATTACTAAAGCTGTATTCATCTCGATACCTTTACTCTATTTTTTGTGTCAGAAGCCACAAAGGGGAGCCTGAGATCAGCTCACATGAAGCAGGCCTTTTTCACTTATACTGAAG
>TRINITY_DN47247_c0_g2_i1 len=395 path=[0:0-394]
GGCCTTTTTCACTTATACTGAAGACCCTGCTTTAGGGTGCAGTTCTTCAGGTCACAGAATTACCAGTTGGCCACAGAATCTTTGGGAAGAGAGATTTTTAAAAAACTTTTTTTAAAGGTCGCGGAAGTCACCAGCCTTGTTGAGTACCCAGAATGTTCCTACCAGTGTTCATCTAAGATTGGTGTCTCTGCCCAGTGTTATAAAGGTCAAGAAGCAACAGCAGGGGTTAGTTTCTGTGGATTTGGAATGGTAGATGGCTGCAGTGAAAAGATTCCTGGGGATGTATTTCACAGTGCACTGTAGCCCTAAGCCAAGGATTCTCAAGCTGGTGCTTGGGAGCACCAGAGTACTTGGGGCAGTGAGTGAAAGTGCTCCCCAAGCCAGCTGTCAGTTAG
>TRINITY_DN47247_c0_g3_i1 len=266 path=[0:0-265]
TTCAGACGTGTGCTCTTCCGATCTGTTGTAAAGGAGCAGTGCTGACAGCTTGGCTTGCCCTTCAGCAGGAAAGTGGAAGATGTTGAATGTTGGAGCTCTGCCAAGACAAATTAGACATGTTTCTATAAAGTGCAATGGGAGGATTAGTAGCAGTGCGGTTCAGTAGCTTTTCTGATAGCACTAGAGCAGGAATTCTCAACCTGGTGCTCAGGAGCACCAGAGTGCTTGGGACAATGAGTGAAAGTGCTCCCCAAGCCAGCTGTCAG
>TRINITY_DN47166_c0_g1_i1 len=315 path=[0:0-314]
CCCCGCCGTAAACACTTTTGTCTTCCATGAGGAATTGTCGGAAAACCATCTCTGGCTGTTCTCTCTGCTTCACTATTACCAGCTTCATGGTGTAAGGCCTTTTGCTCTGGATTTGATCAATTATTGACCTGATCTTCTTAGAATAGGGGTTCTCCAATTCAGGCAGTTGGGTAGACTCCGTGCTGATATGCGCAAAGGATGGCACGTTGAAAATCCCTTGTATAAGCTCTGGTGGAGCATTGACTCCCAGCCACAAGAACATGTGTAGCCCATCTGCCAAGAAGAACACCCCTCCTTCAGACAGGCGCTCCTCAG
>TRINITY_DN47166_c0_g2_i3 len=928 path=[0:0-69 2:70-927]
TTTTTTTCAAGCAGAAGACGGCATACGAGATTACAAGGTGACTGGAGTTCAGACGTGTGCTCTTCCGATCTAGTTAAATTGCCAACTGGCATACTCATGATATTTGACTTAAGTGGAATTAAAACAATGCAACTTTCTGCCTGAATGTGTCCTTTTGCAGCTGAGGACTGGAAGTAGATGAATAGCCTAGGTTTCCACCCAAACTTGTGTATGCTGTTGGAAATCTCATTGATAATTATTTTGTGACTGTGTATGACATATTTACACAAACTGTCCAGATTCATAGTATGTTGTTGCTATTTAATATCTGAACATAAGCTTAATGGTGGAGACTTTGGGAGGACAGTTTGTCTCAGATGTATTAATTCCTATCATGAAATTAGCATCTAAACTATTAATGCCTTTACAATTATGAATGTGTTCCATATGACAGTGTTGATACATCTCTGTTTGTCTTGAGTATTATAAAGAGAAAATGCTTCTGCTTTTTCTTCCTACATATTGGAGGATGGGTAGAGTAACTAATCCTGAAAGGTTATGGATAAACGTTAAACCCACCCTCCAAAAAAATGTTTGAGGCAATATTTCTAACATGCTCAGTACGTTAGGTCAACAGAAATGTTGGTGAAGATAATACATAATGTGTTAGCTTTTGATCATGAATCAGTCTTAGTGGTTTCATCCTACTGCATTTATAGTCCGCAAGAGTATTTGTCGGTCAAGGCAAGGGCAGGGGACGCTATGCAAGAATGCTCTGACTGAATTAAGTTTAGAACTTGAGCTAATAATTTTTTGTGTGAGACAGGGAGGGGCAGGAATTTGTAAAAAAAAATTTACATTGACATTCTAGTTCAGTGTATATTACTGCCAAATACACTAGCAATTTTTCAAAAATGTAAACATAATGCCTATTAAATATCACTCAAAG
>TRINITY_DN47166_c0_g2_i2 len=2254 path=[1:0-1395 2:1396-2253]
CTTATGTGGATTTTCTATGTTGTGTTCATAAAGAAATCTGCCAACTGCTCAACTAAATGATGCTTGACTGTTTTATCAAACCTTCTTTGCATTTTATAAGAGGGACCTTTTGCTTGGTCTCTAATTCCAAATAGTGCTCGACCAAAATTTTCTTATGCTACCTTTGTACCATTTCTAATTTCCTACACTAGAGCTCTTTTTCAGAATACATACTTTTTCTATAGATATGTAGAACAGGAAATTCTGTACTCAGGTATAACTCTTATGGGAAGCCTAGATTGTCCTGTAAAAGGAAATCTCTTATGGCCAATTTTAAATCTGTCAAAGCTTAAAGCACATGGTTTGTATTTCATAAATATCAAAATGTAATTTACAGAATGAGTCGGTCTTCTTTTTTTTTTCTATTCATATAAATTATACTGTAGCCAGAAGATCTATTTTGATTAATAAGCGCTATTAAACCTACGTAACACTTCAACTGAAAGCAAACATTTGCAATAGCATTGCAAAAACATACTTTCCTAGTTCACCTTGTCCTCTTCCTTTTGTATCATAGTAGCATTCTTGGCTGAAACCATTTTCAGTACTTTCCATGGTTCTTGACTATTAAGAATCAAGCAGCATAATTTGGCTCATGACCCATTTTTTCATAACAGGTGCAAGTTTCAGCAACTCCTACAGAGGTAAATCACGTGGCCTTCCTTCCTTCCTTTGATTTGGTTAAGGATTTATATTGGTGGGTAGGAGATAACCAAAGTAGTACCTATACGCACATCAGGCAAAATTTCTCAGCCCTAATCTGTAATGGCACCTGCACAAGACTGCAGAACTTTGTAAGATCACTGCTAAAAGTTTATCATAGGAGAGTAATAATAGTGGTTCTTTGCACATGATTAGTCCCGATTGACTGAAGTGGCCTTACCGTGGAACAGGAAGCCTCTGGAAATAGCATACCTACTGCTAGGCTCCTGCCATTTAGAATAATTTTCTGTATGTTTAAATGAAAGATCACAGGTTGCCTTCATTAATTTATACTTGTAGGCTGTGGTGTGGAAGAAGTCTTTGTATTTACAGTTGCTGCATCAATTTGGACACCATACTTTGGTGGTTTAAATTGAGAGGCTATGGCCCATGCCAATTAGGGTGGAGGAGCAGGGAAGGGCATTATTAAGCATTCCAAAGAGACTCTAGGTTTGGGTGCACTAACATACCACTGCCTGTCTTTTCTTTATTAAGTATGACATGAGTGAAATCCACCACTGACTTAATGAATTCCTTTCCTTAATATAATCATGAATTTGGCCCAGAATTCATAATGATGCATAAGCAGAGGACTGCCAGTTCAGACTCTTTAACTCTGGTAACTGGACACCAGATAAGTTGGTTTTTTAAATATTAGTTAAATTGCCAACTGGCATACTCATGATATTTGACTTAAGTGGAATTAAAACAATGCAACTTTCTGCCTGAATGTGTCCTTTTGCAGCTGAGGACTGGAAGTAGATGAATAGCCTAGGTTTCCACCCAAACTTGTGTATGCTGTTGGAAATCTCATTGATAATTATTTTGTGACTGTGTATGACATATTTACACAAACTGTCCAGATTCATAGTATGTTGTTGCTATTTAATATCTGAACATAAGCTTAATGGTGGAGACTTTGGGAGGACAGTTTGTCTCAGATGTATTAATTCCTATCATGAAATTAGCATCTAAACTATTAATGCCTTTACAATTATGAATGTGTTCCATATGACAGTGTTGATACATCTCTGTTTGTCTTGAGTATTATAAAGAGAAAATGCTTCTGCTTTTTCTTCCTACATATTGGAGGATGGGTAGAGTAACTAATCCTGAAAGGTTATGGATAAACGTTAAACCCACCCTCCAAAAAAATGTTTGAGGCAATATTTCTAACATGCTCAGTACGTTAGGTCAACAGAAATGTTGGTGAAGATAATACATAATGTGTTAGCTTTTGATCATGAATCAGTCTTAGTGGTTTCATCCTACTGCATTTATAGTCCGCAAGAGTATTTGTCGGTCAAGGCAAGGGCAGGGGACGCTATGCAAGAATGCTCTGACTGAATTAAGTTTAGAACTTGAGCTAATAATTTTTTGTGTGAGACAGGGAGGGGCAGGAATTTGTAAAAAAAAATTTACATTGACATTCTAGTTCAGTGTATATTACTGCCAAATACACTAGCAATTTTTCAAAAATGTAAACATAATGCCTATTAAATATCACTCAAAG
>TRINITY_DN47166_c0_g3_i1 len=770 path=[0:0-769]
ACAAATACAATAATTTCCAGGTACATTCAGATAATCACCAATTCCTGAATGACCTCAAGAAAGATATAGAAAAAAGAATAGGATTTGATGCTATCATGAGAGTTCGCACAAGCACAGGCTTTAGGGCAACAGATTTCTTTGGTGCCATTTACATGAACAACACCACAGACGTTGAGATGGCAGTCGTAGACTGTGACAAAGCAGTAACGGTGGAGTTCAAGCACGACGATAAACTGAATGAAGACAGTGGAGCTTTAATTCAGTGTGCTGTGCTTTATACATCCTTGGGGGGTGAAAGACGACTCCGTATACATAACATTGGTCTAAACTGTAGCTCCCAGCTAGCTGATGTCTACAAGAGTTGTGAGACGGATGCACTTACAAACTTCTTTGCTAAATCAGCTTTCAAAGCTATTCTCAGTCAGCCCCTGAAAACAGTCCGTGAGATATTGGTGAACCAGACAGCTCGCATGCTGGCATGTTACAGGAAGAACTGTGCCAGTCCATCTGCCGTAAGCCAGCTAATCCTCCCTGATGCCATGAAGGTGCTGCCAGTGTACATGAATAGTTTACTGAAGAACTGCGTGCTGGTAGGCAGGCCAGAAATCCCGATGGATGAAAGAGCTTTCCACAGACAAGCCATCCTGGCTATGGATGTTGCCGACAGCCAGCTCTTCTTCTACCCGCAGCTGTTGCCAGTTCACACTACAGATGCAAAGAGTGATGCTTTCCCCTCTGCTGTCCGTTGCTCTGAGGAGCGCCTGTCTGAA
>TRINITY_DN47249_c0_g1_i3 len=408 path=[1:0-205 2:206-213 4:214-325 5:326-407]
GCTCAGTGCAGATGTTGACTCCATTGTATTAAGCACATACAAGAAAAAGGGGGGAGTATAAAACGTTACAGCAGTTGAAATTCGCCAGTGAAAAGAGAAAAAAGGAGAAACACTGTGATTGGATTAAATGCGCTGTCAGGAACTTTATTTCTTGTTAACACCTACTTCCTGTGTTGATGTTACAGAAACATGCTACTGACTAGGCCGTCCCATACGCATGATGGGATATCATCTGGGCTTGGAAACCGAACGGAGGTTGTGCATACACTCTGCCATCGGGGGGCAGTATTAAACACCACTTATAAATGTGTCTCAGCAGTGCAACGTTGAAAACACGCTATGAATAGTGTTTTGTGTCTAAAGCGGCCCTTAAACTGCATCTGCAGCAAGAGATCGGAAGAGCACACG
>TRINITY_DN47249_c0_g1_i2 len=407 path=[1:0-205 2:206-213 3:214-324 5:325-406]
GCTCAGTGCAGATGTTGACTCCATTGTATTAAGCACATACAAGAAAAAGGGGGGAGTATAAAACGTTACAGCAGTTGAAATTCGCCAGTGAAAAGAGAAAAAAGGAGAAACACTGTGATTGGATTAAATGCGCTGTCAGGAACTTTATTTCTTGTTAACACCTACTTCCTGTGTTGATGTTACAGAAACATGCTACTGACTAGGCCGTCCCATAGGCATGATGGGATATCATCCAGGATTGGAATCCGAACGGAGGTTGTGCATACATTCTGCCATCGGGGGCAGTATTAAACACCATTTATAAATGCGTCTAAGAAGTGCAACCTTGAAAACACGCTATGAATAGTGTTTTGTGTCTAAAGCGGCCCTTAAACTGCATCTGCAGCAAGAGATCGGAAGAGCACACG
>TRINITY_DN47249_c0_g1_i1 len=229 path=[0:0-27 2:28-35 3:36-146 5:147-228]
CGCTCTTCCGATCTCTACTGACTAGGCTGTCCCATAGGCATGATGGGATATCATCCAGGATTGGAATCCGAACGGAGGTTGTGCATACATTCTGCCATCGGGGGCAGTATTAAACACCATTTATAAATGCGTCTAAGAAGTGCAACCTTGAAAACACGCTATGAATAGTGTTTTGTGTCTAAAGCGGCCCTTAAACTGCATCTGCAGCAAGAGATCGGAAGAGCACACG
>TRINITY_DN47229_c0_g1_i1 len=241 path=[0:0-240]
TATAAAAGCAATTCTCACCCTGCTATCAGCATGCCAAACTGAACAGTTGCTGTGTTGTTACATGAGAGTTTTAAAGCAGGGAATGCTAAGTAGAACAGCTCTGCCAGAAGTGGTGTAGGATACCAAATAGGCAACACAAGGATAAGTCTCTTACGTGAGCTAGGCTATGGAAGATACAAGCAATACTTACGTTCATAGCTACACCACGGACGCGTGGCCAGCAGTTTCTCTTAGCCTTGTA
>TRINITY_DN47243_c0_g1_i1 len=279 path=[0:0-278]
CACGACGCTCTTCCGATCTCGATGGGTTAAAGTCTGCATCGTATGAAGCTACAAAGTGGCCAATCTCCCAGTTCCCAGCCAGTCCTGGCCCACTCTAGCTACTTCAATAGCTGTGTTATGCCAGGGGCCCTTACAGCCACATAGAGCTTCACTTCCACCTTTGTAAAACACTCTGCTGTTGCTGCATCTAGCTGCAGAGAGGTCAAATCTGTTGTCGTCTTAATCAACCGGCCTCCTGTAGTTCCTTGCTAGTCTACGACAGTGGGACGTACGGTGAGG
>TRINITY_DN47184_c0_g1_i1 len=613 path=[0:0-612]
CCGGACACAGAAGTTAGAAAAGTTTGTAAAAAGCTTTGGGTGAAGCTAGGTCTGGTGATTTCTTTTTGGTGTGATATTCTTTTTCCCCTTGAGGATTTTTAGTTTTTGTTTGTTGGTTTTTTTAAAAAAAAAGCAGAAATCATAAAAAAAAAATATCCCCCGTTATTTGTTTTCCCCAAAATTGTCCAGAAAACCAGCGGATCAAAAGATTTAAAATAAAATTTAAAAAAAGTTGAAAATTAAATTCAATTAAAACCGCCGACAAAAACACCAGGAGGTGCTTTTTTTTCCTGTGTCGGACCAGGGAAAGGAAAAGCAAACGACAAAGGTTTGGGGAATTCTTTTTGGTTTTTTCCTTCGTCCCTTTTTGCTTAGCTAAGTTGGTTGCTTTGGGTTCTATTTGGTTGGTTTTTCGTTTGGCTGCTGCTGTCGGTTCTTTGTTTTGGTTTCACTCGTTGGTTTTGCTCATGCCCCCCCTTCCCTGGAAGGCAGAGAGCACGCTCCCCTGCGCCTCATTCCATCTTGGCCTCCGGCTCGGTGGATCCTGACCCAGCTTGACCCGGGGCCGGGGCCGCATCACTGGAGGAGCTGCAGGAGGAACAGGAGGAGGAGG
>TRINITY_DN47214_c0_g1_i1 len=245 path=[0:0-244]
GCTCTTCCGATCTGGGAGAGAGAGTGTGTGAGGGAGAGCGAGAGGAGCAGGCGGCGGCAGCAGCGGGATGGGGGACTCTAAAGTGAAGGTGGCGGTGCGGGTCCGGCCCATGAACCGGAGAGAACAAGATCTGCATACAAAGTGTGTGGTGGATGTAGATGCAAATAAGGTTATACTTAATCCCATAAACACTAACCATTCAAAAGGAGATGCCAGGAGCCAACCCAAGGTGTTTGGTTATGATC
>TRINITY_DN47171_c0_g1_i1 len=353 path=[0:0-352]
GGACGATGGGCGCTCTTCTTCACACGATTCCATTTCCAAATTCATTACCGCCCGGGGGCCCAAAATATTTTAGCCGACGCCTTGTCCCGCTGTATGGAACCAGGAGATCCCCCCGATAACCGGGGAGAACCCATTCTGGAAGCACGAACCTCTTCCATCAATCTCCTTTCGGCGGCGCAATTTCGAAGACTGCCCAACCCGCTCAGCCCCGGGCTGGCCCCGAAGATACAACGAGGACCCAATGGGCTGCTCTACTACCAACAACGACTGGTGGTCCCCCCAAAGGCCCGTAAGTCGTTGCTTTGGGGGCACCACGACGCCCCCCTGGCGGGCCACCCCGGGGTGCGGCGGAC
>TRINITY_DN47227_c0_g1_i1 len=266 path=[0:0-265]
GGTAATTTTGACCCAATTGATTGGGTTTCCAGCTGGGTAGGCTGACTGCCCCACCCCTTGCAGAGCACTAGAATGTCCCCCTGCTATGCTGGTGGTGGGCATGATCCAGGCTGGGCCCTGAAAGAGCAACGGTTTGGTTGAAAAGCATGGCCAGAACAGGGGGCTCATTTTGGAATGCAAATCCTCCTAAATGCAAAACTATATCTTTGCAGAGTAACAGGTGTAGCATGTTTAATATCTCTCACAGGCTTAATGACAAAGTTACC
>TRINITY_DN47257_c0_g1_i2 len=294 path=[0:0-293]
TTCCGATCTGGGGGGGAAAAAAATAAGTCAGGAGAGAAGCAAGTTAGGGACAAACACATAGGACAAGTCACAGGCTAAAGCAGGAGCGTCCGGACTCATGCGACCCACTTGATCCAGGCATCAACCTCAGCGGGTCTTCCAGGACCTCCTCTTGCTGGCTTCCATGCTCCCAGCACAGGGGTGGAGAAGCAGCACCCTTCCTCCGCCGCCTCAGAGACAGCCTTCCTCTCCTAGCCCTTCCACTCCTCAGAGGTGCTCTGTGGGGTGCTGGTCCCTAGGTCTACCCCAGAGTGG
>TRINITY_DN47180_c0_g1_i1 len=259 path=[0:0-258]
CACCAGTTTAGCCAGACTAACCTCCAGAATGGTCCCAGTACTACAGCCCATCAACCACTAAGGTTTCCTGGCCCTACACCTGGCAACAGTGCAGCACCTTCCTATCCCCCATACTGCCATCCGTCACAGTCATCGTATCCAAATCCCGCATCCTCTTCATCTACAACACAACTGGCCAGTCAGCTTAGCACCATGCAGATAAATACTTACGGTCCTGGTGCTACACAGAGTCCTCACATGCCCTCTGGGCCTCCACCAT
>TRINITY_DN47234_c0_g1_i1 len=232 path=[0:0-231]
GTTTTGTCCCTGGTACCAAATTTTTACCCCTCTAAGGGCTGCTGCCCAGTGGTAAAGTTCCATATCTGGTAGATGCTGACCACCCTTATCTTTACAGGTGTATAGTATCTCTTTTCTTATTCTGGGTTTTTTTCTCTGCCATATAATCCTTGACACTATTTTATTTATTGTTCGAAAGTGGTCTTTGGGAAGTTGTATTGGTAGTGTGAATGAAGTATAGAGTAGCTAGGGG
>TRINITY_DN47234_c0_g2_i1 len=736 path=[0:0-247 2:248-537 4:538-735]
TAGTATCTCTTTTCTTATTCTGGTTTTTTTTCTCTGCCATATAATCGTTGACACTATTTTATTTATTGTTCGAAAATGATCTTTGGGAAGTTGTATTGGTAGAGTGAATGAAGTATAGAGTAGCTTGGGGAGTATCATCATTTTTATTAAGTTTAATCTTCCTATCCACGAAACCTGAAGTCTCTTCCATTCTTCCTCTTTACGTCTCAGATTCTCTAATAATGGGAGGAAATTACTTTTATATAAGTTCTTTTTTTTTTTGTTATTTGTATCCCCAAATACTTTATACTTTCTGTTTGGACCGCAAAGGGTGTAACCTTTGTCCTTTCTTCGTTAGACAACTTTTCCTCATTAAATAACAACATCTCTGATTTATCTACATTGATTTTATATCCCGAAATTTTTCCAAGTTTTTCTATTTTGTCTAATAAGGAGGGGATCGATTTAGGTAAATTGGTGAGGCTCAACATCATGTCATCGGCATACATTGCTAGTTTATACCCATTGTTTTGTACTTTAATTCCCTGTATTGATCGATCTGCTCTGATAGCTATTGCTAATGGTTTATTAATGTTAAAAAGTAATGGGGATAATGGGCAGCCCTGTCGGGTTCCTCTTGTTATTTTGATGTTAGGTGAATGATTTCCTTCTATTATTATTTTGGCTTGGGGGTTCTTGTATATTATTTTTACCCATTTTAAGAATGATCCAGTGATTCCCATTCTTTTCATGGTCT
>TRINITY_DN47234_c0_g2_i3 len=282 path=[0:0-247 1:248-281]
TAGTATCTCTTTTCTTATTCTGGTTTTTTTTCTCTGCCATATAATCGTTGACACTATTTTATTTATTGTTCGAAAATGATCTTTGGGAAGTTGTATTGGTAGAGTGAATGAAGTATAGAGTAGCTTGGGGAGTATCATCATTTTTATTAAGTTTAATCTTCCTATCCACGAAACCTGAAGTCTCTTCCATTCTTCCTCTTTACGTCTCAGATTCTCTAATAATGGGAGGAAATTACTTTTATATAAGTCCTTCCGCTTTTTTGTGATCTGTATGCCCAGATA
>TRINITY_DN47234_c0_g2_i2 len=632 path=[0:0-247 2:248-537 3:538-631]
TAGTATCTCTTTTCTTATTCTGGTTTTTTTTCTCTGCCATATAATCGTTGACACTATTTTATTTATTGTTCGAAAATGATCTTTGGGAAGTTGTATTGGTAGAGTGAATGAAGTATAGAGTAGCTTGGGGAGTATCATCATTTTTATTAAGTTTAATCTTCCTATCCACGAAACCTGAAGTCTCTTCCATTCTTCCTCTTTACGTCTCAGATTCTCTAATAATGGGAGGAAATTACTTTTATATAAGTTCTTTTTTTTTTTGTTATTTGTATCCCCAAATACTTTATACTTTCTGTTTGGACCGCAAAGGGTGTAACCTTTGTCCTTTCTTCGTTAGACAACTTTTCCTCATTAAATAACAACATCTCTGATTTATCTACATTGATTTTATATCCCGAAATTTTTCCAAGTTTTTCTATTTTGTCTAATAAGGAGGGGATCGATTTAGGTAAATTGGTGAGGCTCAACATCATGTCATCGGCATACATTGCTAGTTTATACCCATTGTTTTGTACTTTAATTCCCTGTATTGATCGATTTAGGTAAATTGGTGAGGCTCAACATCATGTCATCGGCATACATTGCTAGTTTATACCCATTGTTTTGTACTTTAATTCCCTGTATTGATCGAT
>TRINITY_DN47199_c0_g1_i1 len=288 path=[0:0-287]
AGAATGTGCAGTCTGGTCTTGTACATTGGGTGTTAAACCTACAGTGCTAAGAAAGTCAATAGTTCAGAGAAGGCTCTTTCCAGAGAGGATTCCTAAAAGCCCACATCCCTCTCACACACATACAATTATGGAGTACGAAATGCTTAACAATGACTATTCTGCAAATTCATATTTCTACTAATTTAACTTGTGGTGCAAAGATTATAATTTCTGCTAAAGTTTTAGTGACTGCCATGTCGCAACTCCTAATGCATTGTGCATGAACATCAACAAGTGTGTTCAGGGCAT
>TRINITY_DN47196_c0_g1_i2 len=824 path=[0:0-84 2:85-823]
ATACTTGGGGTCTCTACAGAAATAAAATAATGTCATCTCTGCCACAGTGTAGCGATCACGACGACACTGGCTTTGTTGGCTTTTGTCTCGGGACTCAAGTATCATATGGATGTCATCTGTGACTTCACTAAACAATCCAAAGCCATCAAAAATCAACTTTTACACCCATCCTCAGAATTCTGGAAATAAACCAGATGCATATACCCACAAATGGTGCCAAGAGCCACATTAGTGGCCTTTACCCCTGACAAGGTATCCAATACCTCATAGGCCATGCACAGAAAGCATTATGCTAGTTCACAACTCTTGGCCAGTTTTAAGGCACTAATCTGATGATTCTCAGGCAAGAAGAGGAAGATTTCCATACAGTTCCTAAGTGGTAGCTCCGACAGGATATCACTGCATGCTAAGAGGCCACTCATGCCCATACATCCAACTAAGTATATTTTTCAACATCTAGAATATATCCTCTCTCATTGAGGGGTGCCAAGGAAGGCTGTATGTTCTTCAGCTCCTCAGAGGATACACCAACATGTTCAGCTCCAGGGATTTCAGAAGGCAGTCATGGGTACAGCTTTTTTAGCAGCTAAAGCACTTGTTAATGGAGTCACTTTGAAGGTTTAAGGACTCCCTCAAATGTAGGGATCTGGAGGAAACTGTAGAGGTACTTGTGGTCTGGGTCCCCCCTCACTGTAAGCTTCTCAAACGGCTTGAAGTCGTCATGAGGCAAAGTAGAAGATCAATGGCATCTTCCAATAAGGCTGGTGTGTTCTCGGTTATTAGCTTATCACCTTCAATCCCCTCTGAATTTTCTATCCAGTGTA
>TRINITY_DN47196_c0_g1_i1 len=783 path=[1:0-43 2:44-782]
CCACCGAGATCTACACTCTTTCCCTACACGACGCTCTTCCGATCTCTCGGGACTCAAGTATCATATGGATGTCATCTGTGACTTCACTAAACAATCCAAAGCCATCAAAAATCAACTTTTACACCCATCCTCAGAATTCTGGAAATAAACCAGATGCATATACCCACAAATGGTGCCAAGAGCCACATTAGTGGCCTTTACCCCTGACAAGGTATCCAATACCTCATAGGCCATGCACAGAAAGCATTATGCTAGTTCACAACTCTTGGCCAGTTTTAAGGCACTAATCTGATGATTCTCAGGCAAGAAGAGGAAGATTTCCATACAGTTCCTAAGTGGTAGCTCCGACAGGATATCACTGCATGCTAAGAGGCCACTCATGCCCATACATCCAACTAAGTATATTTTTCAACATCTAGAATATATCCTCTCTCATTGAGGGGTGCCAAGGAAGGCTGTATGTTCTTCAGCTCCTCAGAGGATACACCAACATGTTCAGCTCCAGGGATTTCAGAAGGCAGTCATGGGTACAGCTTTTTTAGCAGCTAAAGCACTTGTTAATGGAGTCACTTTGAAGGTTTAAGGACTCCCTCAAATGTAGGGATCTGGAGGAAACTGTAGAGGTACTTGTGGTCTGGGTCCCCCCTCACTGTAAGCTTCTCAAACGGCTTGAAGTCGTCATGAGGCAAAGTAGAAGATCAATGGCATCTTCCAATAAGGCTGGTGTGTTCTCGGTTATTAGCTTATCACCTTCAATCCCCTCTGAATTTTCTATCCAGTGTA
>TRINITY_DN47196_c0_g2_i2 len=1381 path=[1:0-1077 2:1078-1178 4:1179-1380]
CGCTCTTCCGATCTTGAAAAGAAAGGATTCAGGACTATAACGTTTGTTCACACAAAAGTAATCTTTGCATGCCTTCTTGAAATCAACAAATGAATAGTCACTTACGTCTGAGGGTTAAACATGTTGGAAAGCTGAAAGCACTGTGTTGCAAGTGGTTGTACAGAAGCAGCTGCAGCCAAAACTGAAAAGTAAAATTAAGCATTACCTTAAATTGGGAAGTGACACAAATGAGCTAACAAGACTTATATGACATCAAGTTATTACTACTGCTTCAAATCCTGTTTTTAAAATGAGGTAGAAAAATCAGATATAAAGGAAAGCTCTCTCCTGTTACCATTGACATTTGAAAGCTCTTACTGTGACCGTGATATGTTGAGCTTTCACTACTAATTCCCATAACATCTAGCAAGAGATATTTAGGAGAGTGTACAAGCCATATTCCCATGCCTGTTTTCAGTTCCTTCACCAAAGTGGTTGAATCTTAAGAGAAAATGAATTCCTAATAGTGGGGAAAGCCAATTCCTGATCGTGGATGTTTTTAGGCAAGCAGCCTCTCTTTTGAGGGCCTCTTTACACAGACACCACTAGAGCGTTAACAGAAGTGGCCCTGTCAAGCAGGAGGAGAGCACAAAGCGGGCACCAAAACAGTGACATCAGAACAGCTCTGCCAAACAGGGAAGCACTTCAAGAGGCCAGATCAACAGTCTCTACATACGTTTACCAAAGTGCACTAATGGTATACACCAAGGCAGTTGAAGCTTTGGCAAAGACAGCTTTTATATTACTAGGTACCAGGACCACAGCAATCAGCTTAGCGTACGTTGGTGTTTCACAGGTGTTTGGAAACTGTATTTATCTGGCACCTTTGAAACTATGCTATACTTTTGGAAAAACGTTGTCCTTTCCAAATAGAAAGGCCCTTTCACCATCTAGAATAGAGTCTAGTTTTCCCTGGAGAGGTGTGCAGTTCATGGAAGGACACTGAAAGGTAATGCTGCCTCATGTCTGGGAGGTCACACTGGACATACAGTATACACAGCCTTTGCACTACCACTGTCCCTGTATACAACAATGAAAAGGAGTGAGGCCCGTAAGGTTTGTATTTCACTCACCCTTCTAGCACATGTTAACACAATAAGAACCTCTTTACCAAAAAGAATTCAAAAATGGCGGCAGGTATCTACTCTAAAGGCTTGCTCACCAATTCTGTACAGGTCCCAAAATGGGGAGGGAGATGTCCTTTAACTGGTGAGTACACACTATTAAGTCCCTTCAAAAAATTAACCATCATGCAACAGGAGAAGTGTGGTCTCCATGTTGCTCAGTGAAGAAAGTAAATGTGCAAGATCCCCATGTCTGTGAAAGCAGGTCCAGATACTTG
>TRINITY_DN47196_c0_g2_i4 len=1251 path=[1:0-1077 2:1078-1178 3:1179-1250]
CGCTCTTCCGATCTTGAAAAGAAAGGATTCAGGACTATAACGTTTGTTCACACAAAAGTAATCTTTGCATGCCTTCTTGAAATCAACAAATGAATAGTCACTTACGTCTGAGGGTTAAACATGTTGGAAAGCTGAAAGCACTGTGTTGCAAGTGGTTGTACAGAAGCAGCTGCAGCCAAAACTGAAAAGTAAAATTAAGCATTACCTTAAATTGGGAAGTGACACAAATGAGCTAACAAGACTTATATGACATCAAGTTATTACTACTGCTTCAAATCCTGTTTTTAAAATGAGGTAGAAAAATCAGATATAAAGGAAAGCTCTCTCCTGTTACCATTGACATTTGAAAGCTCTTACTGTGACCGTGATATGTTGAGCTTTCACTACTAATTCCCATAACATCTAGCAAGAGATATTTAGGAGAGTGTACAAGCCATATTCCCATGCCTGTTTTCAGTTCCTTCACCAAAGTGGTTGAATCTTAAGAGAAAATGAATTCCTAATAGTGGGGAAAGCCAATTCCTGATCGTGGATGTTTTTAGGCAAGCAGCCTCTCTTTTGAGGGCCTCTTTACACAGACACCACTAGAGCGTTAACAGAAGTGGCCCTGTCAAGCAGGAGGAGAGCACAAAGCGGGCACCAAAACAGTGACATCAGAACAGCTCTGCCAAACAGGGAAGCACTTCAAGAGGCCAGATCAACAGTCTCTACATACGTTTACCAAAGTGCACTAATGGTATACACCAAGGCAGTTGAAGCTTTGGCAAAGACAGCTTTTATATTACTAGGTACCAGGACCACAGCAATCAGCTTAGCGTACGTTGGTGTTTCACAGGTGTTTGGAAACTGTATTTATCTGGCACCTTTGAAACTATGCTATACTTTTGGAAAAACGTTGTCCTTTCCAAATAGAAAGGCCCTTTCACCATCTAGAATAGAGTCTAGTTTTCCCTGGAGAGGTGTGCAGTTCATGGAAGGACACTGAAAGGTAATGCTGCCTCATGTCTGGGAGGTCACACTGGACATACAGTATACACAGCCTTTGCACTACCACTGTCCCTGTATACAACAATGAAAAGGAGTGAGGCCCGTAAGGTTTGTATTTCACTCACCCTTCTAGCACATGTTAACACAATAAGAACCTCTTTACCAAAAAGAATTCAAAAATGGCGGCAGGTAGATCGGAAGAGCACACGTCTGAACTCCAGTCACCTTGTAATCTCGTATGCCGTCTTCTGCTTGAAAAAAAAA
>TRINITY_DN47196_c0_g2_i1 len=348 path=[0:0-44 2:45-145 4:146-347]
CCACCGAGATCTACACTCTTTCCCTACACGACGCTCTTCCGATCTGGAGTGAGGCCCGTAAGGTTTGTATTTCACTCACCCTTCTAGCACATGTTAACACAATAAGAACCTCTTTACCAAAAAGAATTCAAAAATGGCGGCAGGTATCTACTCTAAAGGCTTGCTCACCAATTCTGTACAGGTCCCAAAATGGGGAGGGAGATGTCCTTTAACTGGTGAGTACACACTATTAAGTCCCTTCAAAAAATTAACCATCATGCAACAGGAGAAGTGTGGTCTCCATGTTGCTCAGTGAAGAAAGTAAATGTGCAAGATCCCCATGTCTGTGAAAGCAGGTCCAGATACTTG
>TRINITY_DN47215_c0_g1_i1 len=202 path=[0:0-201]
GCAAAATATCAAAACCATTAGAGAGAAAAAAATATATTAACCCTTTAAAATCAATTAACATACAACTTAGAAAATATATGAAACTAAAAACTCAATCTAAAAACCAATTTGTAAAGCAAACAAATCTACAGACGTTTGGCCCTAAATGCATTTCTCACACCTCAGTAAAGTGGTGTGGTGGCTTTAACAAACAAACTTGCCC
>TRINITY_DN47215_c0_g2_i2 len=295 path=[0:0-294]
TCCGATCTGCTCAATGTAAAAACTGATTGATTTGTAAATCAAACAAATCTACAGACATATGGCCCTAAAGGCATTTCATTTTTGTTATGATAACAAGGGGAGTTTCAGAGGTGTTTAATTTCATTTTTTTCTGCAGTCCACAGTGCCGGACAAGGGCCTTTTTCAGAAGGACGCTCCAACAGTGATCAACGGTCAGTGACACCTTTTCATACATGCTGCAGGGCTGCAGGTGTGCTCTATGGGTTCCCTGCAACATGTATTAGCAAATGCAACTGCCCGTTGATCACCACCAGAG
>TRINITY_DN47173_c0_g1_i1 len=225 path=[0:0-224]
GGCTAGCTCAAGGAACCGACGAGTTGCTTCTGAAGGTACTCGATACTCTCCTCAGAGGCCCTCCTAGGGAGGCCTGAAGCCCCGCAAGCATCACAGCAGGGGAAGCAGAGCAGAGCCAAGCTGCATGCTCTGGACATCGGCCCCAAGGCACCCTTCCCCAGCCCTGCCCCGTCCAAACCAACCTCTTCCCACCGGCCCCACTTACGTAGTTAGTAGGAAGGACCC
>TRINITY_DN47186_c0_g1_i1 len=392 path=[0:0-142 1:143-176 3:177-391]
ATTCAACGGTGGTATCTTACTCCGGCTGGGATAAATGCCGGGATACTCCCCCAATTGCTGGAGGGGATGTGGGGAGAGAGGCACATACATACATTGCTGGTGGGGCTGCCCAAAGGTGGAAACCTTTTGGAAGAAAATCTGGGATATAATAAATGAACAGCTGAAGGTAAATCTTCTGTTTCAGCCTGAGATTGCACTACTAGGAATCTACCCCCCAAACATCTTGAAGGTTTCACAAATCAATCTGTGTCAAAAACTTTGTCTGGCAGCGATACATACCATAGCAAAAACATGGAAACATGCTAAAGGACTCACCAGATTGGCGTGGCTGTAAAGACTTTGGTATATGGTGTCAATGGAGCGTATAACAGCTAGCCTGGAAGATGTTAGAC
>TRINITY_DN47186_c0_g1_i2 len=392 path=[0:0-142 2:143-176 3:177-391]
ATTCAACGGTGGTATCTTACTCCGGCTGGGATAAATGCCGGGATACTCCCCCAATTGCTGGAGGGGATGTGGGGAGAGAGGCACATACATACATTGCTGGTGGGGCTGCCCAAAGGTGGAAACCTTTTGGAAGAAAATCTGGGGTATAATAAAGGAACAGCTGAAGGTAAATCTTCCGTTTCAGCCTGAGATTGCACTACTAGGAATCTACCCCCCAAACATCTTGAAGGTTTCACAAATCAATCTGTGTCAAAAACTTTGTCTGGCAGCGATACATACCATAGCAAAAACATGGAAACATGCTAAAGGACTCACCAGATTGGCGTGGCTGTAAAGACTTTGGTATATGGTGTCAATGGAGCGTATAACAGCTAGCCTGGAAGATGTTAGAC
>TRINITY_DN47186_c0_g2_i1 len=204 path=[0:0-203]
ACTGGAGTTCAGACGTGTGCTCTTCCGATCTGATATATTTCAAAATGGGCGGATGATTTGCAGAGAGAGATAACAGATGGGGAAATGAGGAATGTATGGGAGTATATGGCCGCTAGTTCCAGATCCCTATTAGTAAAAGAACCTCTGGTTAAATTGATTCAACGGTGGTATCTTACTCCAGCTGGGATAAATGCCATAACACCA
>TRINITY_DN47157_c0_g1_i1 len=232 path=[0:0-231]
CTGCTGTAGTACTTCTGCTTGGGGGAGAGGGGTGCCTGTCCTGTCCATAGGGGCAATTCTGGGGGTTACTTCCACCATGCCAGTGGGTACCATGCCACACTGCTGCCTGCTGCTTGGCACCATGGAGGGCAGAGGAATCTCTGCTCCACTTCCCCCTAGCTTGGGCTGTCCATACTAGGGGCAATACTGTGGGGGAAGGGGGGCTTGCCAGTGCCACACTAATGCCATGACT
>TRINITY_DN47177_c0_g1_i1 len=500 path=[0:0-499]
ACGCTCTTCCGATCTCGCAAGATATTTATAGCAACGGTACAAAAATAATAAAACCCAAACCAGGCTGTGTTTCCCCATATGCAACCAGGAAAAGAAAGTTAAACAAAACAAAACAAAGATGATCAAAATGTTTTTTAAAAATGACATTTCGTGCCTTGGACTGCTGTTTCCTGTAGCTCCTGTAAGGCGGGGGCTTTTGATTGTACATCCAATTACTGCCAAAGCACAGACTGAGACTTCTGTTCCGTGTGTTTTGCATCATGCCAGCGGATTATTCTCAGTCGCCCTGGACTCTTCGGGAAAAGAATCCAAAATGCAAAACGGTTTATAGATTTTCAAGCAATCAGGCATTGAGAAACATTATTCTCTGTGATGGGTGTGTGTGTGTAGTATAAAAACTATGAGTTTACACTTTTGAAAAGACAGCAATCTAGAAGCAATTTTCAAAATGAGGAAAACTGTACAGATTGATTTCAAAGGCTTATACTTGACAAATATAC
>TRINITY_DN47232_c0_g1_i1 len=232 path=[0:0-231]
CCCTTGTAGAAATCAAAGGGGGTCTGTGTACCAGTGCAGGGCGGATAGTACATGTGGGGGAGCACTCAGGTGAAGGTTGGTGCTCCGTGATTTGCTTCTGCCATTGGAGAAGAAACAAGTGCAGGGGACAAAGTTGGAGGCAGGCCCACTGGAGACGCTGTATACAAGACACCATCAGGCCTTGCAGACTGAATAGAAGCTTTTGATTTGGGAGATCGGAAGAGCGTCGTGT
>TRINITY_DN47206_c0_g1_i1 len=2527 path=[0:0-2526]
GCCTGCACTGCCGTCATGGGACCCACCCTCCTCCTGGCTCCCCTCGCCGTGGGGCTGCTCGCCCTGGCCTGCTGGGCTGCGCCCTTCCAGAGCCAGCCGCCTGTCCTCATCACCTTTCCCGGGGAGCTGGTCAGCAGCCTGACCGACGTGGAGCTTGCCGAGAGCTACCTGCAGCGTTTCGGCTACATCAGCGGCGAGTCCGGGAAGTGGAAGGTCCGCGAGCCGGGGTCCACAGGCAAAGCCCTCCGGAAGATGCAGAAGCAGCTGGGCCTGGAGGTGACGGGGGAGCTGGATCAGGAGACCCTGGCTGCCATGCGGGCCCCCCGCTGTGGGGTGCCTGACGTCGGCCGCTTCCTGACCTTCGAGGGAGACCTCAAGTGGGACCATACTGACCTCACGTACCGGGTGCAGAACTACTCTCCAGACCTGGACGCTTCCATCATCGACGACGCCTTTGCACGAGCCTTCAAGGTGTGGAGCGATGTCACGCCGCTCACCTTCACCCGCCTAGAGCGCGGCGAGGCCGACATCATGATCATGTTCGGCAAGGAGGAGCATGGGGACGGGTACCCATTTGATGGGAAGGATGGTCTTCTGGCCCACGCTTTCCCCCCTGGCAAGGGGGTACAAGGCGATGCCCACTTTGACGATGACGAGTTCTGGACGCTGGGCACTGGGATCGTGGTGAAGACCAGCTATGGGAACGCCAATGGGGCCAACTGCCACTTCCCCTTCGCCTTCGAGGGGCAGTCCTACTCCACCTGCATCACGGCTGGACGCTCCGACGGGCTCCCCTGGTGCGCCACCACCCCTGACTACGACCGCGACAAGACCTATGGCTTCTGCCCCAGTGAACTTCTCTACACATACGACGGCAACAGCGGTGGGGACAAGTGCGTCTTCCCCTTCATCTTCAGCGGCGTTTCCTACAACAGCTGCACCACCGAGGGACGCACCGACGGCTACCGCTGGTGCGCCACCACCAGCAACTTCGACAAGGACAAGAAATACGGCTTCTGCCCCAGCCGAGACACAGCTGTGATCGGAGGGAACTCAGAGGGCGAACCCTGCGTCTTCCCCTTCACATTCCTGGGCCAGACCTACAGTGCCTGCACCACCGAGGGCCGGCAGGACGGGAGGCTCTGGTGCGCCACCACCAGCAGCTACGACACCGACAAGAAGTGGGGCCTCTGCCCCGATAAAGGGTACAGCATCTTCCTGGTGGCTGCCCACGAATTTGGGCACTCGCTAGGCCTGGACCACTCGACGGTGCGTGAGGCCCTCATGTACCCCATGTACAGCTACATTGCCGATTTCCGACTGCACTCCGATGACGTGGCCGGCATCCAGCACCTCTACGGCCGCGGAACTGGCCCAGCCCCGACCGCGCCTGCGCCCCCCACCCAACGCCCAGACGTCCCTGACCAAACCACCACCGAAGCGGACGAAGTCTCAACCACGGAGGAGGACCAGGCCAGCACAGACGAGGAAGGCTCCTCGGTGACAGAGGTTGCCCCCGTGGACCCCCTGGGCACTGCCTGCAGGGTGCAGATCTTTGACGCTATCACTGAGATCCAAGGGGAGCTGCACTTCTTTAAGGACGGGCAATACTGGAAGAGGTCAGCCTCCCGCTCCGGGGCAATCCAGGGCCCGATCCGGATCGCTGACACCTGGCCGGCCCTCCCCGCTGTCATCGACACCGCCTTCCAGGACACGCTCACCAAGAGGCTCTTCTTTTTCTCTGGTCGGCGCGTCTGGGTCTACGTGGGGACAACGGTGCTGGGCCCTCGCGGCATTGAGAAGCTGGGCATTGGCCAAGATGTGGCCAAGATTGAAGGGGCCCTCCAGCGAGGCCGGGGCAGGGTGCTGCTCTTCAGCGGGGAGCGGTTCTGGAGGATGGACATGAAAGCCCAGCGGGTGGATCGGGGGTACCCGAGGCGCATCGACGACACCTTCCCTGGGGTCCCCCTGAATGCACATGACGTGTTCCTGTACCAAGGGAAGTACCACTTTTGCCAGGACAGCTACTTCTGGCGAATGACGCCCCGCTACCAGGTGGACAAGGTGGGCTACGTGAAGTACGAGATCCTGAACTGCCCACAGCAGCAGTAAAGCTGCGCCCTCCATCCCCGCTCTGCCCCCCTGCTCCCTGGGGTTTGCTGTGGACTCTTGGTGCCGGCAGAGTGAAATGGCCCGCGCCGGTCTCAGGGCCAGGAGCTGCCTGCGGGTCGGTGCCTCCTGCGGGGAAGGACAGGACTCTCTAGTTGCACCCCAAGCGCTGGCGCTGCCGCACATCCCTGTCTCCGCAGCTGAGCTGCCCCGCGGCCCGGGCTGCACAGGAGCTTTGCCTGACCCAGGCTGGACGGACTGTTTGCGGCTCAGTCACTGACTAGTGCATGGGGGGAGCCAGGCGCCCGTCCCTGGACCCACTCCCTCCTGCCCTGCCCTGCCCTGCCCTGCGCGGCAGCCATTGCATCCTGCACATTTGTAATAAACATGATTCTTTGGAAGGCCACAGATCGGAAGA
>TRINITY_DN47206_c1_g1_i2 len=1629 path=[0:0-94 1:95-279 2:280-1628]
ACTCTGCCCTGCCCTGCCCTGCCTGGCCCTGCCTCCCTTCTCCTCTGCCCTGCCCGGCCCTGCCTCCCTTCCCCTCTGCCCTGCCCGGCCCTGCCCTGCCTCCCTTCCACTCTTCCCTGCCCGGCCCGGCCCTGTCTCCCTTCTACTCTGCCCTGCCCGGCCCGGCCCTGTCTCCCTTCCCCTCTGCCCTGCCCTGCCTCCCTTCTACTCTGCCCTGCCCTGCCCTGCCTGGCCCTGCCTCCCTTCTCCTCTGCCCTGCCCGGCCCTGCCTCCCTTCCCCTCTGCCCTGCCCGGCCCTGCCCTGCCTCCCTTCCACTCTTCCCTGCCCGGCCCGGCCCTGTCTCCCTTCTACTCTGCCCTGCCCGGCCCGGCCCTGTCTCCCTTCTACTCTGCCCTGCCCGGCCCGGCCCTGTCTCCCTTCCCCTCTGCCCTGCCCTGCCTCCCTTCTACTCTGCCCTGCCCTGCCCTGCCCTGCCTCCCTTCCCCTCTGCTCTGCCCGGCCCTGCTCTGCCCGGCCCTGCCCGGCAGACCCTGCGGGCCCAGGGGATGGAGCCGTCCGTCCCAGAGCAGACCCCAGCATTCACCAGATCTGTCCTTGGGCAGGCACGGTGATCGGCATCGGCTAGAGCCACACCGCGCACTCTGCGTGCTGAGGAGAATGGTATTTGTTTGGCAATAAATGGTTCTGCCCCCTCCTCGCCTCCTGCCTGCCCCCTCCAAGAGCCCAGGAAAGCGGGGAGCCTAGCTGCTGTCACTGGCTTGGGGGGGGGAGGTCCATCAATTCCCAGAGCCGGACAGCAGGTGGCGCCACAGCCTCACGCGCTGCCAAGCCCAGAGGAGGCTGGAGGCAGCTGCAGGGCCGAGCAGGGAGCATGGTTTGGCTGCATCCCCTGGGCCCGAGCTCTGCCTGGCAGCCTTCCTGCCCTGCCGCGGGCTGGTTGCTGTAGCGAGGGATTCGGGGAGCACACCGCCCCGACAGGGGGCAAGGGTTTCTCCCGTCACTTTGTGAGGAGAAGCGGCTGAGGCCTGGCCGTGGGGCCCTTGGGCGCGTGCCGGGCCTGGATTGTGTTCCTCCCCCTTTGGGCGGCAGAGCAGCCGTTAGCGCCCGCGCATGCAGGGGAGGCATCTCGCACCCGCAGCTGCGAGTCGAGCCCTGGGCCCTAGCGTTTCTATAGCTAGGTTTTCTCTGGCAGGCTATTCCTGTGTTACAGAAGGGGGACGGGCCAAGAGACGGTGACTTGCCCAAGGCCCCCCAATCCTGGCCAAGGTGGGATTTGAACCCACTGTGGTCTCGGCCCTCCCAGTGGCTCCACAGGGTTTAACGGGGTGGCCTGTGGCCTCCCTGGCTCTCCTGCTGCAGGCGGGGGGAGACAGCCTCTGTTTGCTTCCCGGCACCTTCAAATCCACACACTCCCCAGAGCCTCCCTGTCCTGCCCGTCGCCCTCATAATGTTGTTTGCCTTCCGACCGCTGCGCGTGGCCTGTCCCCCCGGCTCCGTGCTCTCAGCCTCTGGTCACCGGGCAGCTAATCGCCGAGATGGGCTGGCAGCTACCGGGGGGGTGCCCTGAGCTGCTTCTGGTGAGGGGCTGTGTCCTCTTCTATGAATTAAACATGACCCTGTGGGGAGCT
>TRINITY_DN47206_c1_g1_i1 len=1444 path=[0:0-94 2:95-1443]
ACTCTGCCCTGCCCTGCCCTGCCTGGCCCTGCCTCCCTTCTCCTCTGCCCTGCCCGGCCCTGCCTCCCTTCCCCTCTGCCCTGCCCGGCCCTGCCTCTGCCCTGCCCGGCCCTGCCCTGCCTCCCTTCCACTCTTCCCTGCCCGGCCCGGCCCTGTCTCCCTTCTACTCTGCCCTGCCCGGCCCGGCCCTGTCTCCCTTCTACTCTGCCCTGCCCGGCCCGGCCCTGTCTCCCTTCCCCTCTGCCCTGCCCTGCCTCCCTTCTACTCTGCCCTGCCCTGCCCTGCCCTGCCTCCCTTCCCCTCTGCTCTGCCCGGCCCTGCTCTGCCCGGCCCTGCCCGGCAGACCCTGCGGGCCCAGGGGATGGAGCCGTCCGTCCCAGAGCAGACCCCAGCATTCACCAGATCTGTCCTTGGGCAGGCACGGTGATCGGCATCGGCTAGAGCCACACCGCGCACTCTGCGTGCTGAGGAGAATGGTATTTGTTTGGCAATAAATGGTTCTGCCCCCTCCTCGCCTCCTGCCTGCCCCCTCCAAGAGCCCAGGAAAGCGGGGAGCCTAGCTGCTGTCACTGGCTTGGGGGGGGGAGGTCCATCAATTCCCAGAGCCGGACAGCAGGTGGCGCCACAGCCTCACGCGCTGCCAAGCCCAGAGGAGGCTGGAGGCAGCTGCAGGGCCGAGCAGGGAGCATGGTTTGGCTGCATCCCCTGGGCCCGAGCTCTGCCTGGCAGCCTTCCTGCCCTGCCGCGGGCTGGTTGCTGTAGCGAGGGATTCGGGGAGCACACCGCCCCGACAGGGGGCAAGGGTTTCTCCCGTCACTTTGTGAGGAGAAGCGGCTGAGGCCTGGCCGTGGGGCCCTTGGGCGCGTGCCGGGCCTGGATTGTGTTCCTCCCCCTTTGGGCGGCAGAGCAGCCGTTAGCGCCCGCGCATGCAGGGGAGGCATCTCGCACCCGCAGCTGCGAGTCGAGCCCTGGGCCCTAGCGTTTCTATAGCTAGGTTTTCTCTGGCAGGCTATTCCTGTGTTACAGAAGGGGGACGGGCCAAGAGACGGTGACTTGCCCAAGGCCCCCCAATCCTGGCCAAGGTGGGATTTGAACCCACTGTGGTCTCGGCCCTCCCAGTGGCTCCACAGGGTTTAACGGGGTGGCCTGTGGCCTCCCTGGCTCTCCTGCTGCAGGCGGGGGGAGACAGCCTCTGTTTGCTTCCCGGCACCTTCAAATCCACACACTCCCCAGAGCCTCCCTGTCCTGCCCGTCGCCCTCATAATGTTGTTTGCCTTCCGACCGCTGCGCGTGGCCTGTCCCCCCGGCTCCGTGCTCTCAGCCTCTGGTCACCGGGCAGCTAATCGCCGAGATGGGCTGGCAGCTACCGGGGGGGTGCCCTGAGCTGCTTCTGGTGAGGGGCTGTGTCCTCTTCTATGAATTAAACATGACCCTGTGGGGAGCT
>TRINITY_DN47154_c0_g1_i1 len=281 path=[0:0-280]
TGGGCGCTCGTATATTTATTTACTAAAGCAATTAGGGTAAGTACGTGGTCTAAGGTTGACTTGCCTTTCTGGAATCCAGCTTGCTCTGGTTCTATAATATTGTTAGCATCCAGCCAGAGTTGTAATTTGGCTACAGCTTTCCTATGACACTACGTAAACTGATAGGTTGATAATTTCAAGGTAAAGATGGATCACCTTTCTTGTAGATGGGTATCACTATACTATTCAGCCACTTAATAGGGATCTCGCCTGTCTCGTTAATGGTTGTAAACAAGGGGGCC
>TRINITY_DN47176_c0_g1_i1 len=255 path=[0:0-254]
ATTGTGGTGAGGTAGGAGTATCTCGAGGGTGGAACTCCTTTGTTGGACCTCTGTGAGCGCCTGGGTTCTGGCTGAGCTTCTGTGACCACTTCTGAATCAGCTTCTGGTTCTGGTTCACAGATTGACATTCAGTGCCTGAGGGTCTCACTTGGTTTCTCTTTCATCAGGATCCTTGACTCCAGGTCTGGTAATTCGCCTTTGGTTGGCTTTTGTCTTTCATCAAAGTACACAACATTGCAAATTTCAATATTACCA
>TRINITY_DN47198_c0_g1_i2 len=335 path=[0:0-334]
ATTGGAATTAAACAGACCAGTAGGATCCATGAATGGAACCTCAGAGGTGCGACGGTCTCCCAAGCAGGACTACTAAATAATCTACTGGTGAAAACACTGTTCCTAAAAGTTATGATGGGGTGGGATTTTGAGTGGGAACGGGATGAGAAATACAAGCTATGTTAATATGTAACACTAAAGATGTATACATGTAAGTTTACTTGTGATTTATCAATAAAGAAAAAGTTAATTAAAAAAACAAACTAACTTTTCTTCTTCTTTTTTTTTTTTTTCAAGCAGAAGACGGCATACGAGATTACAAGGTGACTGGAGTTCAGACGTGTGCTCTTCCGATC
>TRINITY_DN47220_c0_g1_i1 len=225 path=[0:0-224]
CTCCCATGGACCATACCATCCCCGTCCCAGAACCACCTCCATAGCCGCTCCTCCCTTCCCGTTCACACCATTCTGACCCCCTCCTACCGGCTGGGGGTAGTATCCCCCTCCCACCAGCTGCTTCCCCAGATGATATCCCTTGATGCAATCTTCCTGGTTTGTGTGAGCTGCATTATGAGCTGTTAGTGCATCTTTCAGCGTGCCATGGAAATGTGCACGCAAAGC
>TRINITY_DN47203_c0_g1_i2 len=230 path=[0:0-181 2:182-229]
CATGGTGGCCATAAACTCACGCTCTGCCCTGCCAAGACTGGCTTTGGCATGGTTGTTGAAGTCCCCCAAGACTAATGTCCTAGGTGTAATGACTGTTGGGAATTTTTTATTAATGGTTAGAAAAACAAAACCCCAAAAGCAGCTTGAATTGTTAGTAGCAACAGCTTAGTAGTAATCAACACATTGGAGATTGTTTCTAGGTTAAAGTAAACTACTTTATTGAGAAGTAC
>TRINITY_DN47203_c0_g1_i1 len=261 path=[0:0-181 1:182-260]
CATGGTGGCCATAAACTCACGCTCTGCCCTGCCAAGACTGGCTTTGGCATGGTTGTTGAAGTCCCCCAAGACTAATGTCCTAGGTGTAATGACTGTTGGGAATTTTTTATTAATGGTTAGAAAAACAAAACCCCAAAAGCAGCTTGAATTGTTAGTAGCAACAGCTTAGTAGTAATCAACACCTTGGAGATCGTTTCTAGATTAAAATAATCTACTTTATTGAGAAGTACATTGTGATAGGAAAGGCCCATCCCAGATCGG
>TRINITY_DN47204_c0_g1_i1 len=205 path=[0:0-204]
CCTCAGCCACCACAGACTCTGCTGCTAGTGTAGCTCCAAGGAAATCTGAGCCCTGTGTGACATCGTGAGGAGTTATTTTATCTTTACCATTTGAATCATCCTAAGTCTGTGCAAAATGTAATAAATACAGTGGAAGTCGGCTTGGTAACAGGGCAGGGAAATGGGGAGACAGTTGTATCGGTCCTTGAGTGAACTAATATTTACC
>TRINITY_DN47162_c0_g1_i1 len=208 path=[0:0-207]
TAATAATAACGGAATAGCATATTGGTGGTTTGAGCCAGTAGGAACAGATGGCGGCTCAAGCCACTGGTGTCTAAATGAAGGGATGTTGCAGATTTTGTCAGATTTTGCACTGGTTACTTTATACTGGAAATGAGGAGTCTAGTGTTTGGGAAATCTGATCTTCAAAAGCTCATTCTTGGGGGGATTTCGATAACTTGCGTCTCTGGAC
>TRINITY_DN47179_c0_g1_i1 len=305 path=[0:0-304]
CCTTTATTGAGTAATAGTTAAAATGATACAGTCATTTTACAATGCACGGTACATAGTCTGCACATCCAAAATACATCAAACATATTACCCAAGATTTGGTGACACATTTGAGGAGGTACTCTGACATATTTGTTTCATCGAACAGGAAAATCTGAGAGTTTTCCAAGAATGAAGAACCACCATAACAAGCGAGGCAGAACAAGGAGACGTGTCTGCTTGTCCTTACACAAGTATCTCATATGTGCTGCACTAATAAATACCTATTTCACAGTCTGGTGTTTCTTTGCTTTTTAGTATAGTAAAAC
>TRINITY_DN47192_c0_g1_i2 len=705 path=[0:0-311 1:312-614 2:615-704]
GCTGCTCCATAATAGATCAAGTTCAGATTGAAACATTGGCTCTTTTTATAAAATAAAAAGCTTGACTTCCATGTTTAAAATACAAAAGCAAACACAAACCAAACCCTGTTTAAATAGAAATGAAAATAACTTTTACATTTAATGCTTTTCTCCATGGGCATATTGACAAGATTTAGAGTATCTATTTTAATAGCAGAATTAGGATAAAGTTTTAGTACCTTTTTTTAAATAGTAAAGATGTTGGTGTGAGCAATAGTTTCTTGCATTAATGCTGGGTGCTTGTTAGAGGTTTGACATGTGAACAAGGTGGTAATGTCACTGAATGATGTACTTTCTGTGTCCTGAAGCTAGTGCTGATCTTGAAACCAATCCCAATTTAAAAAAAGTTAGTTTCATCTTAATTACACGTCCTGCTTTGCATTTGTCTGAAATTGAAATATGAACTCCAAAAATGATTCAGTAGCTGTTTACAAGTATTCAGTGCATTGTGGTGGTGGTACAATGAATCCTGTTTGTTACAATGAATCTTGTTCCATGTAACTTGCCTTTCTGTGGGCAAACTAAATCTTAAAATTTAAATGTATATGCTCAGCGGAAAGGACATGTTACAATCTAGGGACCTCTTTTCAAAATTGCTAGAATCCTTGTGCTGTGAACCAAGAATATATTAAAGATGCTTTTTAAACAAAAAAAAAAAAAAAAGAT
>TRINITY_DN47192_c0_g1_i1 len=402 path=[0:0-311 2:312-401]
GCTGCTCCATAATAGATCAAGTTCAGATTGAAACATTGGCTCTTTTTATAAAATAAAAAGCTTGACTTCCATGTTTAAAATACAAAAGCAAACACAAACCAAACCCTGTTTAAATAGAAATGAAAATAACTTTTACATTTAATGCTTTTCTCCATGGGCATATTGACAAGATTTAGAGTATCTATTTTAATAGCAGAATTAGGATAAAGTTTTAGTACCTTTTTTTAAATAGTAAAGATGTTGGTGTGAGCAATAGTTTCTTGCATTAATGCTGGGTGCTTGTTAGAGGTTTGACATGTGAACAAGGTGGTAGGGACCTCTTTTCAAAATTGCTAGAATCCTTGTGCTGTGAACCAAGAATATATTAAAGATGCTTTTTAAACAAAAAAAAAAAAAAAAGAT
>TRINITY_DN47254_c3_g1_i1 len=217 path=[0:0-216]
ATTATAAAATGTGTATGCCCTTTTTTTATTTTTTTTTTTTTTAAATAACCCGCCCCCCCCCGAATCCTCCCCTTTCCCCCCACCCGCCCCTTTCCCGTTCGGGGCCGCCACCAAAAAAAAGGCGAAAAAAAAGGGGGGGGGGGGGGGAAATAAAGGGGAAAAGGCCGCTTTGGTTGGGTGATATTTTTTTTTGTTGTGTTTGTTTTTTGGGGAGTCA
>TRINITY_DN47202_c0_g1_i1 len=569 path=[0:0-568]
GCTTATCAGACTATGAATGCGTTGGCACCACGACGTCTGTCTGTATGGGACACAGCACTCATTTCATCCTATTCTAGGGAAGCAATAGGATGATTGTAACCAATTCAGCGGCGGTGCAGGAGATTCTCTCATTTCTCTCTCATACTCCAAAGTCCCCAACACTCACTCTTGTCTTGTTTTTCCAACTCATTTCAGCTAGGGATTAATTTATTGCCCATTATTCATCATTTAAACCCTCCCACAGGCGCCTGTGAACATTACTACAAGCTTTGTGGACTGGATAGGAGATGGAGGCAGAAGTACTTAAGAAATGTGCTCAAGATGGGGGGCTAGATTGTGTCCTGCCAAAACTGAGGCCTGGTGCTTGGTTACATGGGAGGCTCAGGAATTAAGGAGATTTACGAGTGTTAATCAGGGAAATAGTGCGACAAAGCAACGATTCCCATGCCTGGGATGTCCCAGCTGGGAAAGCAGCAGTATTCCAGCCGTTTCAGCCAAAGTGATAGCAACTTCAGCAGAAGAAAGCAGTGGCGAGAAAAGCCATTTCCCCATGTGGTGGTGGTTTCATT
>TRINITY_DN47181_c0_g1_i1 len=240 path=[0:0-239]
GGACAGAATTACGCTGCCAACAGTGATCACAAGGCTGACCCCCAAGGGAGCCTCTTCTTCAGTCAGGTTACCCTTTGTACCTTGAGGAAACAAAAAGGTTACATGAATCTTGGATTACAGTTGACACCTCACAGTTTGCAAGGCTGAAAACCAATCCAAAGACAGATGGATACAGCCATTTTCACAAAAAGCAGGTGCAGAGAAGTCCTAAGTCAGAGCAGCTCCAAGGGCTGCTTTAAC
>TRINITY_DN47170_c0_g1_i1 len=285 path=[0:0-284]
CAGACGTGTGCTCTTCCGATCTCGGGGCCCTTGCACGCACAGAGGGCACGGGACCTTCACCCGTCCAGGAACACGATTAACCTTGCACGCCAAAGGGCACCGAGCCCTCCGCCTCCCGGGGGGCACAGCCCTCCTGCACACTCACTACCCTTGCACTCTGCTATGGGGTGTGTGTGCAATGCTCCCACTGTGTCCCGTGCATACGGGGAGGCGTGGCAGTCTCGCACACCTACCTGTGCCCTGTACTCCCTGACACCTAGCCCCCCTCCTGGGTGTTTCCCAAAG
>TRINITY_DN47167_c0_g1_i1 len=1173 path=[0:0-1172]
CATAATTTTTTTTTTAAAAAAATTACAGTACAAGAATGCCAAAATTGAGCTTGGTAAACAGCATTTTTGGATTCAGCACACCCAAATTAAGTAGAAAAATGGGTTTACTGACTTTTCACCAAAAATGCCTCCTACGTTGCTCTTTCATGAAAATGGTCCTAGTCTATTAACTGTACACCTGGCTGTGCCACTTACTAGCACAAACTGTGCCTCAGATCAACTGGCTCCAGACTGGGCAAGGTACCTCCAATCAGTGTGAGGGTTTGCTCTGACACTGGCAGTCAGTGCCTCACTCAGCAACCACCTGATATGAAACAGCGATTAGTTTGATTATTAGCACTGATTGATCCACCACCACCACACCCCGTGACCCCTGAGCATCAAGTGAAGCTCTGTACAGATTGCCCAAAATGCTCACTTCCAAACAAATGCACAGGCAGCTACACAGGTAGGGAGCAAGTTTTGCTGGGGGTGTTAATTTTGTAAGGTCTTCCCCTTGGCAGCAGGAGCTCTGTGCAGTAGGAGCTGCTGCAGGAGTGACCTCAAAATGCTGCTTGGTGCAGGCAGCCATGATCCAGGCTTTCTCCAGACCCCAATCTGACCTGTATGCTGCCACCATCTATGCATTCCTTACACCAGGCTCTTAGGAAACTTGGCTTCCCAGACCCACCTCAGCTATAGTAGGAATCCATCTTTATGGTGGTGTTCCCATTGCTGCCAATGGGGAATGGGAAAACTCAGTGAGCATGGGTCCTTGCCTCTAGGCAACCTTGGCTGCATCCTCAGATCCTCTTTGATAAACAGGATCTCCTTTTTGGCGCCTGTCAAGTTCAGATGGATCATAAATGTCTGCTGGCCTCCTTCCGTACCCCTCCAAGTCTGTCTGATTGCCTGGGCAGTCCATTGAGATATCCATCCCGGTGTGCATTCTGTCCCAGGGCTTCTACGTGGAGAAACAGCCCACGCAACCTCCGCCCAGGCTCTGTCTGTTTTTAGATGATCACACTAAAACGTTTGCTTTTAGACAATCACACTAAACCACTTTGCTGACCTCTCTACAACATTCTTAACAGACAGAATGGTATGATTCATTGTCATACCAAAAACGTTTTATTCTCTTTAGACGAGCTTTACTAAAATGTTCTAAAACATTCTATGAATTGTGCGAGATCG
>TRINITY_DN47158_c0_g1_i2 len=246 path=[0:0-196 2:197-245]
CCCCGCTTCCACGCTCCATGGCTCCACCACGTCTCAGTCTAGGGGGTGGAATCCTTCTACTCCTCCGTGCTGTCCGTCTGTCCAGGCATAAGGGGAGGGGCGCCCATGCCCACGCATGACCCCACCAATGGGCAACACTCTTTGGTGTCGCCCTCAAGGGCTGATGCCCAAAGGGCCCCAGGCCCTGGCTATATACCTTATTTTAAGTGGGTCCAAAAACATTTCCAAAGATAATCCAAATTACAA
>TRINITY_DN47158_c0_g1_i1 len=226 path=[0:0-196 1:197-225]
CCCCGCTTCCACGCTCCATGGCTCCACCACGTCTCAGTCTAGGGGGTGGAATCCTTCTACTCCTCCGTGCTGTCCGTCTGTCCAGGCATAAGGGGAGGGGCGCCCATGCCCACGCATGACCCCACCAATGGGCAACACTCTTTGGTGTCGCCCTCAAGGGCTGATGCCCAAAGGGCCCCAGGCCCTGGCTATATACCCACTTTTCAGGAAATAGCTGGCATCCGGG
>TRINITY_DN47208_c0_g1_i1 len=207 path=[0:0-51 2:52-152 4:153-206]
AGACGGACCAAACCCCAGACCGCTGGCTGCTGAACAGGGGACTGGCCTTTGGCAGGGGCTACAGTCCTTATGGACCAGGGCAGCCCCAGGTGGAAAAGTTGTACCCCTTCCACTCTTCCAGAAACCCCACTCATCAAAAGATAAAAACACAAAAGTTTAACTTTCCTTAGAAAAACAGATCGGAAGAGCACACGTCTGAACTCCAGT
>TRINITY_DN47208_c0_g1_i2 len=337 path=[0:0-51 2:52-152 3:153-219 5:220-238 8:239-336]
AGACGGACCAAACCCCAGACCGCTGGCTGCTGAACAGGGGACTGGCCTTTGGCAGGGGCTACAGTCCTTATGGACCAGGGCAGCCCCAGGTGGAAAAGTTGTACCCCTTCCACTCTTCCAGAAACCCCACTCATCAAAAGATAAAAACACAAACGTTTAACTTTCCTTAGAAAAACAAAGATCCCTGGCTCTATCAGTCACACTGGGTTCCTAGACAGCAGTTATGTAGCTTCCTCATTCACAGTCTGTCCCCGTTGTGCAATAAGGGACACACACACTCTGAGGATTTGCCATTTTCACTGCTTCCACAGAGCTTCCCTTATGTGGATTCTCTTAT
>TRINITY_DN47208_c0_g1_i4 len=398 path=[1:0-167 2:168-268 3:269-335 5:336-354 7:355-397]
TACCCATCCATCTCACCAGGGGGCCATGTCACTGCTTCTCCCACTCCTGCCTTCACGCACCAAAATCCCCATTAAATAATCCCTAAAAAATATTAAAGTAAAAATCAGACAGACCAGACCCCAGACCTCTGGCTGCTGAACAGAGGACTGGTCTTTGGCAGCTGCCTACAGGGGCTACAGTCCTTATGGACCAGGGCAGCCCCAGGTGGAAAAGTTGTACCCCTTCCACTCTTCCAGAAACCCCACTCATCAAAAGATAAAAACACAAACGTTTAACTTTCCTTAGAAAAACAAAGATCCCTGGCTCTATCAGTCACACTGGGTTCCTAGACAGCAGTTATGTAGCTTCCTCATTAACAGACTGTCCCCATTGTGCAATAAGGGACAAACACACTCAG
>TRINITY_DN47208_c0_g1_i3 len=412 path=[1:0-167 2:168-268 3:269-335 6:336-411]
TACCCATCCATCTCACCAGGGGGCCATGTCACTGCTTCTCCCACTCCTGCCTTCACGCACCAAAATCCCCATTAAATAATCCCTAAAAAATATTAAAGTAAAAATCAGACAGACCAGACCCCAGACCTCTGGCTGCTGAACAGAGGACTGGTCTTTGGCAGCTGCCTACAGGGGCTACAGTCCTTATGGACCAGGGCAGCCCCAGGTGGAAAAGTTGTACCCCTTCCACTCTTCCAGAAACCCCACTCATCAAAAGATAAAAACACAAACGTTTAACTTTCCTTAGAAAAACAAAGATCCCTGGCTCTATCAGTCACACTGGGTTCCTAGACAGCAATTATGTAGATTCTTCATTAACTGACTGTCCCTGCTGTGCACTAAGGGACAAATGCACTTGGAGGGATTTGCAATT
>TRINITY_DN47182_c0_g1_i1 len=265 path=[0:0-264]
GCTCAAAGCAAGAAATAAGCACTGCAGGAGGGTCAGTGATATATGTACCAAAAAATTGCTCAAAGCAGTGTGAATTCTAGACAGGGGTGGAGAACCTCTAGCTCATGGGCCAAATCCAGCCCACTTAAGTTCTTATTTATTAACCCCCACCCCACAAATTAGGACCTGCACTGGAAGGAGGAACTCAGATAGGGAGCAGAGATAAGGGAGGGCATGAACTCAAGAACAGGGGATGGACCCATGTCATCGATCCATGATTTGGACC
>TRINITY_DN47159_c0_g1_i1 len=402 path=[0:0-401]
CTTGTATGGTAGCACAATACTTAGGCCAGCTATATCACATGTTGGTCATGCCTTAAGATGTGGCATGCCGTCCTTCCCAAGAGTCACTCCTACACGAAACTGATAGGCCAGAGCAGAGGATAGTAATTGCTGCTGCTACTGCTGCAGCTGCTCTAACCGTTCCATGTCTTTAAGCCACTAAAAACAAGTCTGAATGTATTCACTCCAGCCTCCCACAATGATTAGCTGCTGCCTCTCCAGATAGTCTGATCCAAACCACTGACTCTCACCTAAAATGTTAAAATCTCTCTGCAGCTGACAGTGCAGCCTATTTGCCTGGGTTGAGTCCCTGCTGTCAACACGTGATACTTTATCAGTGCTGCCAACAGGGTCTCCTGAAAGCTGGAACACTGTCAAGGCCCT
>TRINITY_DN47246_c0_g1_i1 len=222 path=[0:0-221]
TGTGCTCTTCCGATCTTACAGATTAAAAATAAATAAATAAAGTCTGCATGTTGGATCGGAATTTCTCAGAACCTCCAGAATAAACACTATACACTTTTCCCTCGCTTTGTTATGCACTGTAATGAAATGTGAAAAATATGCTGTATTTAGCTGTATGTGAATGAATACATGCTTGTATTTAGCAAAATGGTTAATACGTGATTATGTGAAATTCAAAACTTG
>TRINITY_DN47190_c0_g1_i1 len=445 path=[0:0-444]
CTTCTTCTTCCTCTTTTTTTTTTTTATGGTTTAAATTCAGTGTTATACCACTTTTAAAAACTATAAGCCCAATAAAGGGACCAATAAGCCAGTTTATCAGTATTTTGTATATTCTCTATACACATTTTATGCAATTTTAATCACTGCTTAATCAGACCTTTAGGAGTTTTATTAAGTCTCAGTGTTTTAAGCATTATTACAAACATTTTACTCTGCACATGTAGCCCTTGCCTATAGTACTCTTATGAAGGACAGTAAATGGCTGTCTCTGTCCATTGAGAATTATACTTGCAGTACTGTAGAATACTATTGGTTATGCAAGAGTAATGAGACCCTTCTTCCAGACATAGATTTTGTTGCTGTTACATTTAGCTCGTCGTTGTATTGCACTGTACCATGTTTATTATTTCAATATTCATTTTTGTAAAAGAATATTAAAATGTGC
>TRINITY_DN24648_c0_g1_i1 len=294 path=[0:0-293]
ACCATATACCTTGTCCTTATCAGGCAAAGGAATTAGCAAGACCAGAAATATTTCTGTTTCTGATGAAATATTTGATGACGCTAATAGCTGGCATCTCTCCAGTCTTCTGGGTAGGAAGTAAAAAGACCTGTTCTGAATGGGCCAGTTTCTTCAACAGAAATCGCAAGAGAGATCCAATCAGCGAAAGCCGAAGAGTGTTGCAAGAATCATGTGAATTTTTCCTGAAGCACAATTCTAAAGTGAAGCATAAAAAGAAGCACTACAAATCCAGCTCACACAAACTGAAGGTTATTT
>TRINITY_DN24648_c0_g2_i1 len=773 path=[0:0-772]
TTCCGATCTCTCACACAAACTGAAGGTTATTTCAAAGTCTATGGGGACAAGCACAGCAGCCACAACCAACCATGGAACTTCTGCTATGGCAATCACTAACCATGATTACTTAAGCCAAGGAATTTGTACTGAAATAAAAACCTCTCCAGAAGCATCTGAGAAAGAGGTGGAAGCAGACGGAACATCCACCCAGAAAGTGAAGGAGGATCATGTTGGTAGTGAACAGAGCGCCTTGCAAATATCTAGTTCTAAATTGGCTCTCGAGCAGATGGAAAAGGGAAGCAAAGCAGAGAATACATACGATTTGATTAGCTTATCAGAAAGCATGAACAGAACAGGTGAAGGCAGGGTAACTCCTAAGAGTGATTTTGCTGAAACTCATCCATTACAAGTCAGTCATTCACAACTCCCGGATGTTCCCCAACCAGGGAGCACGAAAGGCTCCATCTCACTCCTTGTTCCCTCTGCTTCAGACTCTAGAAAAGACAAAGATTCTGGTAATAGTTCAAATCCTTGAAAGATGAGACATTCTATGTGAAAGTTTTCAAGGTGTAAAATTGGTATGCATACTGTGTTACACTGGAAATGACTGTTGCTTTGTGCCTTATAAATAAATGGACATACGTCTCTTGTTTGCACTTCCACTGACACATCCTAGACAAATCATTACAGAGATGTCTAGCAATAACCTACTGTATATAAACCCCATAAGAGTGAGTCTGAGAACTTGAGGTCTAGCAGCACACACACAGATACAATAATAAAGAGGAAAC
>TRINITY_DN24648_c0_g3_i1 len=463 path=[0:0-462]
TCTTACAATTACTTGGTTCCTAGCAGCAGGAAGAAAATGGAGTTGTGAAGCTATTGAACAAAAGGCAATGTGGTTTCATGCCGTGGCATGGGGCATGCCAGGTTTTCTCACCATTATGCTGCTTGCCATGAACAAAGTTGAAGGGGACAATATCAGTGGTGTCTGTTTTGTTGGCCTCTATGATCTGGATGCCTCTCAATACTTTGTCCTTCTGCCTTTGTGCCTTTGTGTTTTTATTGGATTGTCTCTCCTCTTAGCTGGCATCATTTCTTTAAATCACGTACGGCAAGTCATACAGCATGACGGCAGGAATCAGGAGAAGCTAAAGAAATTTATGATTCGAATTGGAGTCTTTAGTGGCTTATACCTGGTACCGCTGGTAACGCTCCTTGGATGTTATGTCTATGAGCTGGTGTACAGGAGAATCTGGGAAACCACTTGGGTCTTTGACCATTGTGATCAG
>TRINITY_DN24677_c0_g1_i2 len=236 path=[0:0-203 2:204-235]
AACATGTGCTGTCGATGAAGGCACTACACATCAGAGGACAAGACAACCATCAGGCGGATTGGCTGAGCCGACAGATGATCAGTCCTCATGAATGGACACTGGACCAATCCAGTTTCAAGGAAATAGTGAACAGATTCGGTCTTCCTCAAATCGACCTATTCGCAGATGAGAACAACACTCAGGTTCAGAAATTTATGTCCAGAGTGCCCTGCAAAGTGGCAATAGCAACTGACGCG
>TRINITY_DN24677_c0_g1_i1 len=284 path=[0:0-203 1:204-283]
AACATGTGCTGTCGATGAAGGCACTACACATCAGAGGACAAGACAACCATCAGGCGGATTGGCTGAGCCGACAGATGATCAGTCCTCATGAATGGACACTGGACCAATCCAGTTTCAAGGAAATAGTGAACAGATTCGGTCTTCCTCAAATCGACCTATTCGCAGATGAGAACAACACTCAGGTTCAGAAATTTATGTCCAGAGCCCCCTGCAAAGCAGCAATAGCAACCGATGCACTGAACCAACCTTGGCCCAAGGAGCTTTTCTACGCGTTCCCGCCGTTC
>TRINITY_DN24677_c0_g2_i1 len=584 path=[1:0-279 2:280-365 4:366-583]
GTCAGGATACCACCACACGTAAAACTCTCAATGTCCTGGTGGTTAAGACCAGAGGTGTTCAGAGATGGAACACCACTGGCGGAACCCCCCAGGACGGTGGTTACAACAGACGCCAGCCTCTGAGGATGGGGAGCACACACAGGCACCACCTCGGTCCAGGGGCGATGGTCCAAGACAGATGCGACACAGGGTATAAATTTCCTAGAACTGAAAGCGGTCCGCCTTGCGCTGATACAACTTCTTCCAAAACTACCACACAAACACCTAGTGATATACACGGCCAACACGACAGCGAAAGCTTACATCAACCACCAGGAAGGGTCAACATCAGCAGTCCTCAATGCGGAAGCGGCCCAGCTCTTCCAGTGGACCCAGAAGGATGTACTATCAATGAAGGCCCTTCACATCAAAGGTTGGGACAACCATCAAGCGGATTGGCTGAGCCGACAGACGATCAGTCCTCACGAATGGGTGCTGGATCAATCCGTTTTCACAGAAATAGTGAACAGATTCAGTCTTCCTCAAATCGACCTATTCGCAGATGAGAACAACACTCAGGTTCAGAAATTTATGTCCAGAGCCCC
>TRINITY_DN24677_c0_g2_i2 len=252 path=[0:0-33 4:34-251]
GGTGACTGGAGTTCAGACGTGTGCTCTTCCGATCTGGACCCAGAAGGATGTACTATCAATGAAGGCCCTTCACATCAAAGGTTGGGACAACCATCAAGCGGATTGGCTGAGCCGACAGACGATCAGTCCTCACGAATGGGTGCTGGATCAATCCGTTTTCACAGAAATAGTGAACAGATTCAGTCTTCCTCAAATCGACCTATTCGCAGATGAGAACAACACTCAGGTTCAGAAATTTATGTCCAGAGCCCC
>TRINITY_DN24677_c0_g2_i3 len=387 path=[1:0-279 3:280-386]
GTCAGGATACCACCACACGTAAAACTCTCAATGTCCTGGTGGTTAAGACCAGAGGTGTTCAGAGATGGAACACCACTGGCGGAACCCCCCAGGACGGTGGTTACAACAGACGCCAGCCTCTGAGGATGGGGAGCACACACAGGCACCACCTCGGTCCAGGGGCGATGGTCCAAGACAGATGCGACACAGGGTATAAATTTCCTAGAACTGAAAGCGGTCCGCCTTGCGCTGATACAACTTCTTCCAAAACTACCACACAAACACCTAGTGATATACACGGACAACACAACAGCAAAAGCATACATCAACCATCAGGGAGGGTTGAGATCGGCAGTCCTCAACGCGGAAGCGATTCAGCTCTTCCGGTGGGCCCAGAAACATGTGCTT
>TRINITY_DN24677_c0_g3_i1 len=345 path=[0:0-344]
GCCCCCAGTCCTCCTATACACGTTTCTACCTATCCCTCTGATTGCAAAGACAATAACAAAGATAATCAAGGAAAGGGCACAAGTAATACTCATAACTCCCTGGTGGCCCAGGTGTCCATGGTTTTTGGACTTAATAGACCTCAGCCAGGCTCCTCACAGGGTGCTGCCTCGCCATCCCAACTTACTGAGACAGGGACCGCTACTCTGCTCCCACCTACAAAATCTAAAACTGCAGCCTGGAAGTTGAAAACTCGGCGTTAAAAAAGAGGGGTTACTCTGAGGCAGTTCTCTCAACTCTACAATTATCAAGGTGACTGTCTACCAGAAGGTCGTGCAGGGCTACCT
>TRINITY_DN24677_c0_g4_i1 len=261 path=[0:0-94 2:95-181 3:182-205 5:206-260]
GGGAAATAGTGAACAGAATTGGTCTTCCGCAAATCGACCTATTCGCAGATCTGAACAACACTCAGGTACAGAAATTTATGTCCAGAGCCCCCTGCAAAGCAGCAATAGCAACCGATGCACTGAACCAACCCTGGCCCAAGGATCTTCTCTACATGTTTCCGTCGTTCCCACTGCTACAAAGAACAATAACAAAGATAATCAAAGAATGGGCGAGGGTCATCCTCATCACATCATGGTCGCCCAGGAGACCGTGGTTCTCCG
>TRINITY_DN24677_c0_g4_i2 len=270 path=[0:0-94 1:95-181 3:182-205 4:206-269]
GGGAAATAGTGAACAGAATTGGTCTTCCGCAAATCGACCTATTCGCAGATCTGAACAACACTCAGGTACAGAAATTTATGTCCAGAGCCCCCTGCGAAGCGGCAATAGCAACCGACGTGCAGAACCAACCTTGGCCCAAGGAGCTTCTCTACGCGTTTCCACCGTTCCCGCTGCTACAAAGGACAATAACAAAGATAATCAAAGAACGGGCGAGGGTCATCCTCATCACACCATGGTGGCGCAGGAGACCGTGGTTCTCCGATCTAGTGG
>TRINITY_DN24677_c0_g5_i1 len=234 path=[0:0-233]
GGTTCAGACGACCCCGAATGGACCTCTTTGCCAGTCAGGAAAACGCACAGGTACCGAAGTTTATGCCCAGAATTCCGTGTTCCTCGGCAATAGCGGTGGATACCCTGAACCAACCATGGCCCCCAGTTCTCTTTACGTGTTTCCACCTATCCCACTGATTGCAAGGACAATAACAAAGATAATCAAGGAAAGGGCACAGGTAATCTTTATAACTCCGTGGTGGCCCAGGCGTCT
>TRINITY_DN24644_c0_g1_i1 len=254 path=[0:0-253]
CTGCCTTCTATGTAAATTAGCTTGTACACATTTTGAAAATGCCCCTCCTGGGAGGATAAAGGTTACCCATCCCTGGGCTAAAACATTCCTGATGAATTCCTGTCCAGTTGTGTTCCCCCACTGCCACCGAGGCAAGGACAAGAGGCAATGGACTTGTGTGAAAGGAAGCTAGATGTACCTTCAATAGTAGGAAGCATGTAGTAGGTGATGGAACATGCAGCCGAGAGAGGCTCTGGAATCTCCACCAGTAAAGC
>TRINITY_DN24614_c0_g1_i1 len=320 path=[0:0-319]
ATCCCCACCTGCCAAATGCCTGGCCAATTCCAAATAGAAAAGTATTGCATTGCATCCAGAAGATAAGCAGACTTAGATGACCCTCTAGGGGAAGGGAGTTTCATAATTGTGGTGAAGCTACTAAGAACGCTTCTCTTTGCCGAACGAATCTGATGGTATATGCAAGAAACTGACGGTGGGGGCCATGATGGCATAGGAGGGAGGAGGCAATTCAGCAGGATGAGAGCTAAGAAATCAGGAAGTTGAAATGGTGCCAGTCATGTCCCCCAGTCTATTCATTCTGCACCAAGGATTAAAAAATGATTCTTGCTACATCAGCG
>TRINITY_DN24614_c0_g2_i1 len=213 path=[0:0-212]
TAAAAAAATAAAAATCTGCTAGCCCCCTCCTCCCTCAACCTTATCTTTAACCCTGTCTGTCCTTGCCGGCCAAACAAAAAGATCTTGCATCTCTTCTGGAAGACAAACAGGTTTGTGCTTAGGCGGATCTCCAAGGGAAGGGAGTTTCATAATTGTGGGGCAGCCATCAAAACGCCTCTCTGTGTTCCCTTGTTGTGAAAACTTCACAGGCAG
>TRINITY_DN24614_c0_g3_i1 len=251 path=[0:0-250]
CATTTTTATCCCACCCCATCTCAAATGTATGGGGTGGATTACAATACGTTTTTAAAAATACATACTTTTAAAAAAGTGTACACAGAACCAATTTAAAACTCCCCTATCCCCACCTGCCAAATGCCTGGGTAAACAAAAAAGTCTTATAATGCTTCTGGAAAACAAGCAGGCTCAGACGTAGGCAGATCCCCAAGGGGGAGTTCCTAAGAGATGTCATGGAACATCTGGGTGCCCACCCCCGCTATCTCCAG
>TRINITY_DN24614_c1_g1_i1 len=627 path=[1:0-526 2:527-550 3:551-626]
ACGCTCTTCCGATCTCTAAGCAGTATCAAATCAAATTTATTAAGGCTCTGGCTTTCGCCCTGGCCTAAAACAATACATACTAAGCAGTAAGCAGGCTCAGATGAGCAGAGGTAGTATAGTTCCCTGGGCTAAGATGTGAGAGAGTTGGGGGTATGGAGACCAGAGTTTAAATCCCAGCTCCGCTATGGACACATGGGCTGGCTATGAACTATTGACTCTCTCTCCACTTGTTTCCCATTGTAAAATTGGAATATCACTGTCCCACTTATCAATCTTCACAGCATCTTAAGATAAGCAATTGCAATAAGTTTTGCACACTTAAAATGCTACATAAAAAACAATCAGTTGCCCCTATTAAATAATACGGCAAGGAGCTACTCTTTTCTTTTCAAATGCTCAGGCACCTCATTGACAGATGGGCCATCATCCACCAACCATTTATTCCAGGCTTCAAAATCTCATATCCCCACCTGCCAAATGCCTGGCTACATAGAAAAGTCTTACATTATCTCCAGAAGATGAGCAGGCTCAGGCTTAGATGAACCTCCAAGAAAGGGAGTTCCATAATTCTCAGGCAGTCACCGAAGACTCCTCTCTGCGTGCTCTTGTTGTGTGAACTTGATGGGT
>TRINITY_DN24614_c1_g1_i2 len=864 path=[1:0-526 2:527-550 4:551-863]
ACGCTCTTCCGATCTCTAAGCAGTATCAAATCAAATTTATTAAGGCTCTGGCTTTCGCCCTGGCCTAAAACAATACATACTAAGCAGTAAGCAGGCTCAGATGAGCAGAGGTAGTATAGTTCCCTGGGCTAAGATGTGAGAGAGTTGGGGGTATGGAGACCAGAGTTTAAATCCCAGCTCCGCTATGGACACATGGGCTGGCTATGAACTATTGACTCTCTCTCCACTTGTTTCCCATTGTAAAATTGGAATATCACTGTCCCACTTATCAATCTTCACAGCATCTTAAGATAAGCAATTGCAATAAGTTTTGCACACTTAAAATGCTACATAAAAAACAATCAGTTGCCCCTATTAAATAATACGGCAAGGAGCTACTCTTTTCTTTTCAAATGCTCAGGCACCTCATTGACAGATGGGCCATCATCCACCAACCATTTATTCCAGGCTTCAAAATCTCATATCCCCACCTGCCAAATGCCTGGCTACATAGAAAAGTCTTACATTATCTCCAGAAGATGAGCAGGCTCAGGCTTAGATGAACCTCCAAGGGAAGAGAGTTCTAATTGTGAGGCAGCCACAGAGAACATTTCTCTATGCACTCTGGCTGGAGAAACCCGACGGGTAGCTGATAACTTGCAAGGTGGTGCTCCGGGCTGACCTCCGAGGCATGAACATAAGGGAGCAGGCGGTCTTTCAGATATATCCATGTGATAGGTCAAAACTAGCATCTTGAATTGTGCCTGGAAAGCTATTGGCAGCCAGTAGAGATGCTGAAAAGCTGGTGTGATGTGCTCATGGTCAGCCGCTCCTGAAAGAAGGTGGGCTGCTGCATTCTGTGCAGCTGCAGCTTCTGAATAGTCA
>TRINITY_DN24614_c1_g1_i3 len=415 path=[0:0-77 2:78-101 4:102-414]
CCTGGTCCTCAGTGGTGATTCCCAAGGCTCGAGTCGTTTTCGAAGGAGTGCGGGATATTGCCTTGGGAGACGAGCAGACTCAGGCTTAGATGAACCTCCAAGGGAAGAGAGTTCTAATTGTGAGGCAGCCACAGAGAACATTTCTCTATGCACTCTGGCTGGAGAAACCCGACGGGTAGCTGATAACTTGCAAGGTGGTGCTCCGGGCTGACCTCCGAGGCATGAACATAAGGGAGCAGGCGGTCTTTCAGATATATCCATGTGATAGGTCAAAACTAGCATCTTGAATTGTGCCTGGAAAGCTATTGGCAGCCAGTAGAGATGCTGAAAAGCTGGTGTGATGTGCTCATGGTCAGCCGCTCCTGAAAGAAGGTGGGCTGCTGCATTCTGTGCAGCTGCAGCTTCTGAATAGTCA
>TRINITY_DN24614_c2_g1_i1 len=508 path=[0:0-507]
ACAAGGTGACTGGAGTTCAGACGTGTGCTCTTCCGATCTCCCTGCCTGACAAATGCCTGGCCAAATAAAAATATCTTACATTATTTCCTGAAGACGAACAGGCTCTGGCTTAGATGAACCTCCAAGGGGGGAGAGTTCCATAATTGTGGGTCAGCCACCGAGAATGCCTCTCTGTGTGCCCTGGCTATAGAAACTTCACGAGTAAACGGGACCTGCAGGAGGGCGCTCCCAGCTCACGTTGGAGACGGCAACAGGACATGAAGGAGGAGGCAGTCTTTCATATGCCTGGATCCCAAGCTGTTTAGCATGTGTCTGAATTTTTTACTGGTCTCGAATTTGGCAGAGTGGTTGATGATCATATACATCATTGTGTGATTTCCTGGCATGAAACTCTACCTTTCAGTTTTACCTTTTCATTTAAAAAGCTGACATTCAATTTATTTGTTTTGCAGCTTAGTGAAATAAGTGGAATCTCTATGGAAAATGTAGAATTTGCAAAGGGCAGAGG
>TRINITY_DN24614_c3_g1_i1 len=204 path=[0:0-203]
CTCTTCCGATCTCCCGGCATTTGTCAGGAGGGGATAGGGTCCGGGATATTGTTTTTAAAGGGGATTTTTATACATAGCTTGGGTTTTAAATCAGTTTTATGTTATCCACATTTTTATATATGCATCTGTTCCAAGCCTTTGGGGAAAGGGCAGGCTATAAATCAAAATGAATTAATGAAATTCGAGAAATATGGGGAAAGAGCT
>TRINITY_DN24614_c4_g1_i1 len=321 path=[0:0-320]
TCTCGGTGGCTGACCCACAATTATTGAACTCCCGCCCCTTGGAGGTTCGTCTAAGCCTGAGCCTGCTTGTCTTCTGTAAACACTGCAAGATCTGTTTGGGCAGGTGTTTGGAAGGCAGGGGTAGGATTTGGAGAGTTGCAGGCTAGGAAATTTGGTTTTTTTACTTGCCTTTGTGTATTGTAATATATTAGGGGCACCTAATATAATATAGATGGGGAATTTTATTTTATTCTGCATATTGTTTGTGTATATTACACTGCCATGAGCCTTAAATGGGAATGGCAGGATAAGAATATGAAGATGTAAAAGCAATCAAGTGTG
>TRINITY_DN24611_c0_g1_i3 len=263 path=[1:0-99 2:100-129 3:130-190 5:191-216 7:217-262]
TCTGAACACAATGATTCAGAACCTAGAGAGACACGGATTCCTCATAAACAGGGAGAAGAGCCATCTGATCCCTATACAGACATTAGAACACCTAGGAATCCTAATAGATACCTCCTTAGACCTCGCATTCATCCCAACAGACAGACAACAAAAGATTCAACAACGGATCAGACTCCTCCAACATCAAAACCGCATGAGACTCAAGCCACTAGCGAGTCTGTTAGGACTCCTAGTATCCTGCATAGGACAAGTGACATGGGGTC
>TRINITY_DN24611_c0_g1_i4 len=357 path=[1:0-99 2:100-129 3:130-190 6:191-216 7:217-262 8:263-295 10:296-356]
TCTGAACACAATGATTCAGAACCTAGAGAGACACGGATTCCTCATAAACAGGGAGAAGAGCCATCTGATCCCTATACAGACATTAGAACACCTAGGAATCCTAATAGATACCTCCTTAGACCTCGCATTCATCCCAACAGACAGACAACAAAAGATTCAACAACGGATCAGACTCCTCCAACATCAAAACCTCATGAGACTCAAACCACTAGCGAGCCTGTTAGGACTCCTAGTATCCTGCATAGGACAAGTGACATGGGGTCCCTACAACCTTTGTCCCTTGCAGAGGCAGTTAAGGAGTTTTCAAAGAGAGCTCACACTAGGTCTCAATCCGTGGGTCACCATACCAGATCGGAA
>TRINITY_DN24611_c0_g1_i1 len=357 path=[1:0-99 2:100-129 4:130-295 10:296-356]
TCTGAACACAATGATTCAGAACCTAGAGAGACACGGATTCCTCATAAACAGGGAGAAGAGCCATCTGATCCCTATACAGACATTAGAACACCTAGGAATCCTAATAGATACCTCCTTAGACCTCGCATTCGTCCCAACAGACAGACAGCAAAAGATCCAACAACGAATCAGATTCCTCAAACGTCAGAACCGCATGAAACTCAAACCACTAGCGAGCCTATTAGGACTCCTGGTATCCTCCTTAGGACAAGTGACATGGGGCCGCTACAACCTTCGCCCCTTGCAGAGGCGGCTACGGAGTTTTCAAAGAGAGCTCACACTAGGTCTCAATCCGTGGGTCACCATACCAGATCGGAA
>TRINITY_DN24611_c0_g1_i2 len=241 path=[0:0-25 2:26-55 3:56-116 5:117-142 7:143-188 9:189-240]
CACAGACATTAGAACACCTAGGAGTACTAATAGATACCTCCTTAGACCTCGCATTCATCCCAACAGACAGACAACAAAAGATTCAACAACGGATCAGACTCCTCCAACATCAAAACCGCATGAGACTCAAGCCACTAGCGAGTCTGTTAGGACTCCTAGTATCCTGCATAGGACAAGTGACATGGGGTCGCTACAACCTTCGTCCCTTGCAGAGGCGGCTAAGGAGTTTTCAAAGAGAGCT
>TRINITY_DN24652_c0_g1_i1 len=329 path=[0:0-328]
GATGAGAATGACCCTGTTTCCCCCGGGAGTAAATTCATTGTTTGCATTGTTAGTGAATATTGTAGTAAGGGACATGTGCAATTATAAGATTGAGAAAGAGGTCGCTAAACTGGGTCTGTCCGAAGCTTCGCTGGTCTCATTGGGCATCAAAGCAGCAGGAGAAATTATTAGGAAGAGGATATCGGATCACGAAATTCAAAACAAATCTTTCCTATTAGTAAAGCAAAAGGTGGCCTTATTATATCCTGAAAGTCGTCTGTATTCTAAAACAGATTATTTATTTGTGTGGATAAACGCCAGTGATACGTAGGCTAGATCGGAAGAGCGTC
>TRINITY_DN24610_c0_g1_i1 len=657 path=[0:0-656]
GTGGAGCCTAGGCTGTGCAGGGCCTTCAAGGGTGCTCATTGAAGCACCCTTCTATCAACCAAGTTATAAAATATTACAACTAAAAAACCCCAAAGCAGCACATATTCACTTAGTGCATCTACCTACTGTCAATGATACTTCTAGCCTTTGAATACCTCAAAAATCATTATTTCTTTCCTTCTGGCAAACCATGCTCTTTTGGGCTTCTATGAAATGATCATAGAAGGTATAAGTAAAATTGTAATGACACAGTATAATCAGTTTATGGGACAGCCCCGATTAATTAAATCAGACTCTCCCAGGCAGGTAGTAAGTGGAGCTAAAACACTGCTTTGGGTGTTTGCAGAACATTATCTACTTGACTGTAGGGCTAAACCACTAACTCCTATGAACTTCCATGGGACTGCTTCAGAGTGTGGGCGTGGCCTAGGCCTTCAGGATATGCTGCTCAGCTATGTGAATTGGGTCAGGGAATGGCACTACAGAGCAGCATTTGTGGGGGGGCTCCTTAAAGCTCAGGTTTTTAAAATCAATGTTAGGCCTTGTCTATGTTCAAAAAAAAGGTGTATTTTTACCCTGCGGTAACTAACTCAGCGTAACTACTGGAGGCAAGAGCGGAGCTAGGCCAAGTTTTGTCTCAAGATAACAGCATCCTGC
>TRINITY_DN24687_c0_g1_i2 len=283 path=[0:0-74 2:75-282]
ATGGTTTCTGCCTGGGGAGCCAAACAGGAAGCGGATCAGGCGGGGACAGACCGACATGCGGGCTGTCAGTGTCATGGGACACTCCGCCGCATCCGTCGGTTGGGTGCTGACGTGCGCAGGATGCGGGCAATTGTTCCATCACACACACAGCCGGCACGTCAGGCTATTGGGCTGGGTGTTAACTCCCCAACTGGTCGGATTTGGCAGTCCCTTCTTCTCCCAGGTGTAACTGATCACTGTGTTTGGCCCTGATCATTTAAAACCCCAGAGCAGCGAGTAACCT
>TRINITY_DN24687_c0_g1_i1 len=921 path=[1:0-712 2:713-920]
CTGGCGGGTGCCTGTGGCGGTCTTTTCCTGAAAACGTCCGGAGAAGGAGAGTCCACCACCTCCTTGGGCAGCTCATTCCACAACCAAACTGTTCAGAGTTCGGTTTTTCCTGAAATTTAACCCAAACGGGCCTGCAAATTAAAACCGTCGCTTCTTGTTCCTTCCTTAGTGGCTTCATTTTCTCTGCTGCCCCAGGCCAAAGCGTGTCCCTGCCCCCTCAACCACCAGTGGAAACAAGGAGTGCTAATAAATGCTGCGATAACCCACCACAAAGGGGGGGTCCGTAAGGCCGTTTATTCGGTGGACATGGATTGGGAGCGTCTTTCCCGTCTTAGCCCGCACGCAGGCTCCTGGATCTTGAGCAGAGCAGCGCGCAGGGGACAAAGTCACAAAGACATGTTGTGCGGGCTGTTTATTACAGGGGTCATGGTCAAAGGAGGAGCCTCCGGGCACCGGCCATGACCGGTCCGGCATCACAGCCGGTGTCTGTGGAGGCTTGGCGGGACGGGCACTGCCCACGCCGGACTCCTTCTCCCCTTAGAAGAAGCCCAGTCAGACTGGCAGCTGGGGCACCAAGTGTCCTTTCCACTGGCAGGTGGGGAGGGGAAGGTGGCTCAGTGCCCTAGTCCCCTTCGAGGTTGGTTTCTGCCTGGGGAGCCAAGCAGGAAGCGGATCAGGTGGGGACAGACCTACGTGCGGGCTGCCAGTGTCAAGGGACACTCCGCCGCATCCGTCGGTTGGGTGCTGACGTGCGCAGGATGCGGGCAATTGTTCCATCACACACACAGCCGGCACGTCAGGCTATTGGGCTGGGTGTTAACTCCCCAACTGGTCGGATTTGGCAGTCCCTTCTTCTCCCAGGTGTAACTGATCACTGTGTTTGGCCCTGATCATTTAAAACCCCAGAGCAGCGAGTAACCT
>TRINITY_DN24697_c0_g1_i1 len=259 path=[0:0-258]
CCTACACGACGCTCTTCCGATCTCGGCCATGGGGTGGGGCAAGTGTTTTCAGATTCTGAATTTCTTATTTCTCTGCCAGAAGGCAAAATTTCCTTTTGGACTCTATTTTGTTGTTAGAAATAGACATTTAGGCAGCACTATAGGATCATCTTCTCTTTGAAACATTTGCTGTGGGGCAATTTGTCTTTGCTGTGAAGTAACCGAGTTTCATAGACTATAAGAACATAAATAGTGCCATGTTGAGTCAGACCAATGGTCC
>TRINITY_DN24624_c0_g1_i8 len=816 path=[1:0-170 5:171-251 6:252-694 8:695-815]
CCCCATTCACCGCCCTATACCAGTCAGTCCCCAGGGCACCCCCTTACGTCCCCCTCGTTCCGATGCAGACAGACAGCCTCCCAAACCAGACCTACCTGCAGCCAAACCAGGAGCCCCACCTGCCCCAAGGACAGCGAGAGAAAGTACCTGGGGGCGGGGGGCCCTACTCACCGTCTGTGCTCTCAGGGTCAGAATCAAAAAATGGCTCAAAGTCCTGGCTGGGGGAATCCTCGTCCATCACGAACAGGCCTGTGGTGTCACTGGGATGGTCGTGTCCCCCTGGCTGCTCCGTGTCTGTCAACGTGTTCCGGTCTCCCTCCTCCTCCTCTTCCTCCTCTTCCTCTTCCTCCTCCTCCTGTGCTGCCTCGCTGTCCTCCGAGGCCCGTGGCAGGGGAGGCCCTGGGGGGGCAGGGGTCCGATGGGGCGCGGGTTCGTCCGGTGGGGGGCGGGGGGCCGGCAGGGCGGTGTAGGTGAAAGCCGTTGTCCTGTGCACCACAGCGATGTCTTCGAGGTAGCGGCTGAGAGCGTCAGCCAGCGCTCCACTGCCGTGATGAGCGTAGCCGTAACCGCCGGGCCCCGGGGCCCGGAAGGCCGTGAGCAGAACCACCTCGTTGCCCGTCTGGCGCCGGTACTGCTCAGCGGCCGAGAGAAGCGCCCCCCAGCTCTCCCGATGGTTATCGGCCATGCCATCCATCCTGCCTCCGGCGCCTCCAGGCTCCTGCCGCTCCCGGCCCCCCGGGTCACCGCTGCTCTGCTGACCTCTGACCTTTCACCTCCCTTCCCTCCCCGCTCCACGAGACCGAGAGCCCCTCCCCC
>TRINITY_DN24624_c0_g1_i6 len=803 path=[1:0-170 5:171-251 7:252-802]
CCCCATTCACCGCCCTATACCAGTCAGTCCCCAGGGCACCCCCTTACGTCCCCCTCGTTCCGATGCAGACAGACAGCCTCCCAAACCAGACCTACCTGCAGCCAAACCAGGAGCCCCACCTGCCCCAAGGACAGCGAGAGAAAGTACCTGGGGGCGGGGGGCCCTACTCACCGTCTGTGCTCTCAGGGTCAGAATCAAAAAATGGCTCAAAGTCCTGGCTGGGGGAATCCTCGTCCATCACGAACAGGCCTGGGAAACAGGGAAGCGACACAGCCGGGAGGAAGAGGCGATGGGTGGTTTATTTTTATCCCACCCCATCCCCAAAGGCAGCTAGCAGCATCAAGACCCCAGGGTCCCCCCTGCCTGTGAAATGCCTGACTAAATCACGACGTCTTGCGCTGCCTCTGGAAAACGCCCAGGCTGGGGCCTCCGTGAAACCTCGAGGGGAAGGGAGCTGTAAAGCCATGGAGCCCCTCTCTGCACGCCCAGCTCAGCTGAAGCGGGGGCCCTCGCGGGTCTTCGCGGCGGTGAACGGACGTAAGGGGGAAGGTGTGTAGCGCCCAGGGGTTTATAGCGGGATCCCTCCCTCGCCCGGGTCGGAGGCACATGAAGCGTTTCCTTCTCCGATTACTAGCCTAGCCCTTTCCTCGTCCCCTCTGCTATTTCTCTCCCCCGCCCCGGGGCCGGGGCCGGTCCCAGTCTGGCAGGATAACACCACTCTGGAGCTCGGACATGATGCTTCCACTTACCCAGCTCACGCAACGACCCTCCCAGCCTCCCCACCCTTTCCTCCTGAGCGCGCT
>TRINITY_DN24624_c0_g1_i5 len=207 path=[0:0-85 8:86-206]
GCAACCTTCCAAACAGCCCCTGGGTCCCCAAGGAGGGAGAGCTAGTGGTTTCAAATCTGGGGGGCGGAGGGAGCTTCTGGGTCCTTCTGCCTCCGGCGCCTCCAGGCTCCTGCCGCTCCCGGCCCCCCGGGTCACCGCTGCTCTGCTGACCTCTGACCTTTCACCTCCCTTCCCTCCCCGCTCCACGAGACCGAGAGCCCCTCCCCC
>TRINITY_DN24624_c0_g1_i1 len=956 path=[2:0-68 4:69-323 5:324-404 7:405-955]
GTCCGGCAGAGGCTACGCAGGGGGGTGGGGTGGGGGGTCAGTATTTGCGGGTCATTTTCTGGGGGTCACCCGTGTTGAGCCGGGGGCGAGGCAGGTCCCCAAACATCTCCGTCCCGTCGGAGACACGCAGGACCAGTGCTCTCATGCTGGCGGCAATCTTCTCCAGGTCGGGGGATGAGTGCTTACTGGCCTCCTCGTCGGAGGAGCGCTGCTCGAGCTGCGGTGCCTTGAAGCCCCAGACGGGGACCGAGACGGGCAGGGACTTGGCGTACTGGTGGACAGGGGGGGGGGGCTGCCCAGGGGCTTCCTCACTCAGGCTTCCATCGTCTGTGCTCTCAGGGTCAGAATCAAAAAATGGCTCAAAGTCCTGGCTGGGGGAATCCTCGTCCATCACGAACAGGCCTGGGAAACAGGGAAGCGACACAGCCGGGAGGAAGAGGCGATGGGTGGTTTATTTTTATCCCACCCCATCCCCAAAGGCAGCTAGCAGCATCAAGACCCCAGGGTCCCCCCTGCCTGTGAAATGCCTGACTAAATCACGACGTCTTGCGCTGCCTCTGGAAAACGCCCAGGCTGGGGCCTCCGTGAAACCTCGAGGGGAAGGGAGCTGTAAAGCCATGGAGCCCCTCTCTGCACGCCCAGCTCAGCTGAAGCGGGGGCCCTCGCGGGTCTTCGCGGCGGTGAACGGACGTAAGGGGGAAGGTGTGTAGCGCCCAGGGGTTTATAGCGGGATCCCTCCCTCGCCCGGGTCGGAGGCACATGAAGCGTTTCCTTCTCCGATTACTAGCCTAGCCCTTTCCTCGTCCCCTCTGCTATTTCTCTCCCCCGCCCCGGGGCCGGGGCCGGTCCCAGTCTGGCAGGATAACACCACTCTGGAGCTCGGACATGATGCTTCCACTTACCCAGCTCACGCAACGACCCTCCCAGCCTCCCCACCCTTTCCTCCTGAGCGCGCT
>TRINITY_DN24624_c0_g1_i2 len=957 path=[3:0-56 4:57-311 5:312-392 6:393-835 8:836-956]
GGCTGCTGCTGGGGGGTGGGGTCTTCGCTCCCCCCCCCTTTCTGATTCACCAATCGTCCGTGTTGAGCCGGGGGCGAGGCAGGTCCCCAAACATCTCCGTCCCGTCGGAGACACGCAGGACCAGTGCTCTCATGCTGGCGGCAATCTTCTCCAGGTCGGGGGATGAGTGCTTACTGGCCTCCTCGTCGGAGGAGCGCTGCTCGAGCTGCGGTGCCTTGAAGCCCCAGACGGGGACCGAGACGGGCAGGGACTTGGCGTACTGGTGGACAGGGGGGGGGGGCTGCCCAGGGGCTTCCTCACTCAGGCTTCCATCGTCTGTGCTCTCAGGGTCAGAATCAAAAAATGGCTCAAAGTCCTGGCTGGGGGAATCCTCGTCCATCACGAACAGGCCTGTGGTGTCACTGGGATGGTCGTGTCCCCCTGGCTGCTCCGTGTCTGTCAACGTGTTCCGGTCTCCCTCCTCCTCCTCTTCCTCCTCTTCCTCTTCCTCCTCCTCCTGTGCTGCCTCGCTGTCCTCCGAGGCCCGTGGCAGGGGAGGCCCTGGGGGGGCAGGGGTCCGATGGGGCGCGGGTTCGTCCGGTGGGGGGCGGGGGGCCGGCAGGGCGGTGTAGGTGAAAGCCGTTGTCCTGTGCACCACAGCGATGTCTTCGAGGTAGCGGCTGAGAGCGTCAGCCAGCGCTCCACTGCCGTGATGAGCGTAGCCGTAACCGCCGGGCCCCGGGGCCCGGAAGGCCGTGAGCAGAACCACCTCGTTGCCCGTCTGGCGCCGGTACTGCTCAGCGGCCGAGAGAAGCGCCCCCCAGCTCTCCCGATGGTTATCGGCCATGCCATCCATCCTGCCTCCGGCGCCTCCAGGCTCCTGCCGCTCCCGGCCCCCCGGGTCACCGCTGCTCTGCTGACCTCTGACCTTTCACCTCCCTTCCCTCCCCGCTCCACGAGACCGAGAGCCCCTCCCCC
>TRINITY_DN24624_c0_g1_i3 len=944 path=[3:0-56 4:57-311 5:312-392 7:393-943]
GGCTGCTGCTGGGGGGTGGGGTCTTCGCTCCCCCCCCCTTTCTGATTCACCAATCGTCCGTGTTGAGCCGGGGGCGAGGCAGGTCCCCAAACATCTCCGTCCCGTCGGAGACACGCAGGACCAGTGCTCTCATGCTGGCGGCAATCTTCTCCAGGTCGGGGGATGAGTGCTTACTGGCCTCCTCGTCGGAGGAGCGCTGCTCGAGCTGCGGTGCCTTGAAGCCCCAGACGGGGACCGAGACGGGCAGGGACTTGGCGTACTGGTGGACAGGGGGGGGGGGCTGCCCAGGGGCTTCCTCACTCAGGCTTCCATCGTCTGTGCTCTCAGGGTCAGAATCAAAAAATGGCTCAAAGTCCTGGCTGGGGGAATCCTCGTCCATCACGAACAGGCCTGGGAAACAGGGAAGCGACACAGCCGGGAGGAAGAGGCGATGGGTGGTTTATTTTTATCCCACCCCATCCCCAAAGGCAGCTAGCAGCATCAAGACCCCAGGGTCCCCCCTGCCTGTGAAATGCCTGACTAAATCACGACGTCTTGCGCTGCCTCTGGAAAACGCCCAGGCTGGGGCCTCCGTGAAACCTCGAGGGGAAGGGAGCTGTAAAGCCATGGAGCCCCTCTCTGCACGCCCAGCTCAGCTGAAGCGGGGGCCCTCGCGGGTCTTCGCGGCGGTGAACGGACGTAAGGGGGAAGGTGTGTAGCGCCCAGGGGTTTATAGCGGGATCCCTCCCTCGCCCGGGTCGGAGGCACATGAAGCGTTTCCTTCTCCGATTACTAGCCTAGCCCTTTCCTCGTCCCCTCTGCTATTTCTCTCCCCCGCCCCGGGGCCGGGGCCGGTCCCAGTCTGGCAGGATAACACCACTCTGGAGCTCGGACATGATGCTTCCACTTACCCAGCTCACGCAACGACCCTCCCAGCCTCCCCACCCTTTCCTCCTGAGCGCGCT
>TRINITY_DN24624_c0_g1_i4 len=969 path=[2:0-68 4:69-323 5:324-404 6:405-847 8:848-968]
GTCCGGCAGAGGCTACGCAGGGGGGTGGGGTGGGGGGTCAGTATTTGCGGGTCATTTTCTGGGGGTCACCCGTGTTGAGCCGGGGGCGAGGCAGGTCCCCAAACATCTCCGTCCCGTCGGAGACACGCAGGACCAGTGCTCTCATGCTGGCGGCAATCTTCTCCAGGTCGGGGGATGAGTGCTTACTGGCCTCCTCGTCGGAGGAGCGCTGCTCGAGCTGCGGTGCCTTGAAGCCCCAGACGGGGACCGAGACGGGCAGGGACTTGGCGTACTGGTGGACAGGGGGGGGGGGCTGCCCAGGGGCTTCCTCACTCAGGCTTCCATCGTCTGTGCTCTCAGGGTCAGAATCAAAAAATGGCTCAAAGTCCTGGCTGGGGGAATCCTCGTCCATCACGAACAGGCCTGTGGTGTCACTGGGATGGTCGTGTCCCCCTGGCTGCTCCGTGTCTGTCAACGTGTTCCGGTCTCCCTCCTCCTCCTCTTCCTCCTCTTCCTCTTCCTCCTCCTCCTGTGCTGCCTCGCTGTCCTCCGAGGCCCGTGGCAGGGGAGGCCCTGGGGGGGCAGGGGTCCGATGGGGCGCGGGTTCGTCCGGTGGGGGGCGGGGGGCCGGCAGGGCGGTGTAGGTGAAAGCCGTTGTCCTGTGCACCACAGCGATGTCTTCGAGGTAGCGGCTGAGAGCGTCAGCCAGCGCTCCACTGCCGTGATGAGCGTAGCCGTAACCGCCGGGCCCCGGGGCCCGGAAGGCCGTGAGCAGAACCACCTCGTTGCCCGTCTGGCGCCGGTACTGCTCAGCGGCCGAGAGAAGCGCCCCCCAGCTCTCCCGATGGTTATCGGCCATGCCATCCATCCTGCCTCCGGCGCCTCCAGGCTCCTGCCGCTCCCGGCCCCCCGGGTCACCGCTGCTCTGCTGACCTCTGACCTTTCACCTCCCTTCCCTCCCCGCTCCACGAGACCGAGAGCCCCTCCCCC
>TRINITY_DN24624_c0_g2_i1 len=335 path=[0:0-334]
TGGGGGTCAGTCCGGCAGAGGCTCCGCAGGGGTTTGGGGTGGGGGTGAGTCCGGCAGAGGCTCCACAGGGGTTTGGGGCGGGGGGGGTCAGTCCGGCAGAGGCTACGCAGGGGTTTGGGGCGGGGTGGGGGTCAGTCCGGCAGAGGCTACGCAGGGGTTTGGGGCGGGGTGGGGGTCAGTCCGGCAGAGGCTACGCAGGGGTTTGGGGCAGAGGTGGGGGTCAGTCCGGCAGAGGCTACGCAGGGGTTTGGGGCAGAGGTGGGGGTCAGTCCGGCAGAGGCTACGCAGGGGTTTGGGGCGGGGTGGGGGTCAGTCCGGCAGAGGCTACGCAGGGG
>TRINITY_DN24624_c0_g3_i1 len=776 path=[0:0-775]
GTCTCTGGCTAAAAGGAGTGGGGGGCCGGGCACGGCACCCCTTATACGCAATACAAAAGGCAGGGAGGCAGAAGGATGCCTAATGTAAGTACAGAGATTTTCCTAGCCCCGATATAAACCGGTTTCAACTTGCTGTTACACACTAGGTGGGTGTTTTCAGAGACTGTAGCTTCCAAACCAAACCTCATTCACACAAACCACCGCTGACTTGGGTAGCGCGGCCAAACCCGGGTTTGGAGCGTTGTGTGAAACCTTCACTGCTCTCCGAGCCCCTTGTTCTTTCCCACCCGACACAAAGGGTTGGATTGCTCCATCCAGGAGCAACGGAGTCAGGTGAAATGGTTAATCTGGACTCCACTCTAGAACACCCTTTGCATGGTGGGAAATATTAGAGTTGGGAGGGAGCCGTTACACGCAGGCCTGGCTTTAGCTCTCACCCCTTGGGTCCCTCCTGGGGTTTTTAGCGGCCGTGCCAGAAGCTCTTCCTCGAAGGGCTGGAATACCTTCAATTTAGCACTATCCCTTTCCACCTGACAGAGAAGAATTACAGATCTTGGGATCAGGGCCTGTCAGTTCCACCTCTGCAAGCAAACAAACCTTTTCCTGGCTGCAGCAAGACTTGCCCCTCGGGACACTCTAACTTGGGAGATGGCGATTCTCCCCCTCATACTGTGTATAGAGAAACACCAGGCTCCTGTGGTGTCACTGGGATGGTCGTGTCCCCCTGGCTGCTCCGTGTCTGTCAACGTGTTCCGGTCTCCCTCCTCCTCCTCTTC
>TRINITY_DN24624_c0_g4_i1 len=524 path=[0:0-523]
TCCGATCTACGCGCTGGCCGGCAAGGCCACGGAATCCAATCTGCGCTCTCCACGAGACAGAGCAACGGGGCTGAATCGGAACGGAGTAGCCCTTTGGGAGAGCGAGATCGCAGCGATGCTGGGAACGGTTCCCCCAAAGGACTGGCTCAATGTGAAGACAGCAGGATGATAGGAACGGCAGGAAAAGGAAAATCTCCTAGCAGGCAGGGCTGGGCTGGTGGAAAGGGAGAGAGCAGACCAGGGGAAGGAACGGTGATCTGGAATTGGAGAGCGCTCCAGAGGGGTAAGCTTAGAAAAGGGGCTTATGCAATCACAAACAGGGTGGAGAAAGGGAACAGGGAGCTGGAGTTTATCCTTAAGAGTTGTGGGTCCCCATTAACATTTACCCAGTGCAGCTACAATAGCAAAATGAGAGATTCATTTACTCAAGGCACAATTTATTGGTTGTGGGAGAACGCCAAGGGGCTGGGATAGCAGAGGCCGCAGGTGGGCACTGATATGCGGCAACAGCGGGGCCAGGGATG
>TRINITY_DN24624_c0_g5_i1 len=771 path=[0:0-770]
CGGCAACAGCGGGGCCAGGGATGGGGTGGGGCAGGCCTGGGATAGCAGGGGATACAGGAAAGGAACAGGGAGCTGGGACTCACCCCTCGAGCCGAGGGGGCACATTGGAATGAACCCAGCCCAACCTGTGGAACTCATTGCCGGAGGGGTCCCGTGGAGACTGAAATCACCAGGCTCGGGGACGACGGGATAAATCATGGAAGGTGGGGCCGGCAATGGGGTGGGAGGGGATGCAATTTTGGGCTGGTGGGTGTGAATGACAGTGAACTGGTTGCTCCAAAACTCTGTTGTAACTTTCTCCGTGTGGTTAACGTCCTCAGTGCCAAGAAAGCTGGGCTGGGTGATCAGTGATTGGACCCAGCTTGGCAGCTCTTTGCTGAATTTAGCCAGTCCTTTTTCAAGCCGTTATCTCGGCCGATCCCCCAGCAATGAGTTCCGCAGGTTGTTGGGAAAGTGCTGCCCTTTGGTATCCGTGCCGTGCCAGGTGAATTCCAACAGAAGCCTAACCCCGGTCGAAGAGTCAGTCCCAGCTCCCCGGTCCCTTCACCTCCTTCATGATTTTGTAACCTTCTCTCCCCCAGCCATCCGGGGTGGCTGTTCTGCCTGGGAGGAGGGGGTTAGACTAGCTGACCTTGAAGGGCCTTTCCAGGGCTTCTATTTTCCAGTTCTGTTCTCTCCACTTTGAAGTGGGGCTCCCACCTCATTTCTTTGTTAGCAGCGGGGAGAAGTCTCTGCCAATTCACCAGGTGTCTCTGGCTAAAAGGAGTGGGG
>TRINITY_DN24623_c0_g1_i2 len=288 path=[1:0-43 2:44-287]
GAGATTACAAGGTGACTGGAGTTCAGACGTGTGCTCTTCCGATCCGCGCCTGCTCACGGCTCCCCTGCTCCTCAAAACGCATCTGCCCCTTTTCCCTGGCAGCCCCTCCATGCCTGGATCTCCCTCCCTGAACACATTCACTCAGCTTCCTCCCTCCAAATCCCTCCTCAAAACCCACGTCTTCCATCAGCTTTCCCTGGCTCCTCATTCCCCTTGCTGACTTATCCTGAATCATCGTACCTTGTGTAACATGAAATGAGTAACTACACCTTTGTAACTAAGCCAAAC
>TRINITY_DN24623_c0_g1_i1 len=275 path=[0:0-30 2:31-274]
CCGGGAGTTCCGCTTCTCCTCTGCCACCACTCGCGCCTGCTCACGGCTCCCCTGCTCCTCAAAACGCATCTGCCCCTTTTCCCTGGCAGCCCCTCCATGCCTGGATCTCCCTCCCTGAACACATTCACTCAGCTTCCTCCCTCCAAATCCCTCCTCAAAACCCACGTCTTCCATCAGCTTTCCCTGGCTCCTCATTCCCCTTGCTGACTTATCCTGAATCATCGTACCTTGTGTAACATGAAATGAGTAACTACACCTTTGTAACTAAGCCAAAC
>TRINITY_DN24623_c1_g1_i2 len=208 path=[0:0-141 2:142-207]
TCTTCCGATCTGTTGAGAAGTCACATGTGCACGTGCTTAACTTAGTTACAGGGGAGAGGGGGACCCTCAGTGAAGGATGGGAGAGGCGGCATCGGTGAGGGGGATGAGGAGCTTGGGAAAGCCTGATGGAAGAGGTAGGTTTTCAGGAGGGATTTGAAGGTTGGAATGGAGTCAGCTGGGCGAATGTGTTCAGGGAGGCAGTTTCAGG
>TRINITY_DN24623_c1_g1_i1 len=260 path=[0:0-141 1:142-259]
TCTTCCGATCTGTTGAGAAGTCACATGTGCACGTGCTTAACTTAGTTACAGGGGAGAGGGGGACCCTCAGTGAAGGATGGGAGAGGCGGCATCGGTGAGGGGGATGAGGAGCTTGGGAAAGCCTGATGGAAGAGGTAGGTTTCTGGGGGGATTTGAAGGTTGGGAAGGAGGGAGCAGAATGAAAGTATTCAGGGAGGGAGTTCCAAGCAGGAGGGGCAGCGAGAGAGAAGAGGTGACTATGTTTTGAGGAGCAAGGGAAT
>TRINITY_DN24625_c0_g1_i7 len=247 path=[0:0-92 7:93-186 8:187-246]
CAGAAAGTTCAGGATGTAACAGCAAACATGCAGGAGAAATGTGTGTGTAAAAACACCCAGTGTTACATACTTTGCTCCTAGTAAAAGTTAGAACTCACTTTTCCCACAGTGCATCACATTTCACAATATTGAACAGGAGAGTTTACTCTGACCCTTTCTCATCTTTAATCATATGGTTGATTTCAGGATGGAGAAGATTTGTGACACCCATAGAACAAGCGAATGTGACTCTGGATCCAAAGACGGC
>TRINITY_DN24625_c0_g1_i3 len=298 path=[1:0-57 3:58-237 8:238-297]
CTCACTGAAAAAAATGGGGAACTTCAGGCAGCAGTTGAGAAACTTGATTTAGAAAACATCAGACAAGCCGCAGGGACCTGATCGCTGTACGATCCCATGACGGGCAATCACCACTGCTACACTGTGGGGCACTCACAGGGAGCCGGCCAGACGATTGCCGGGAAGCTGGGCGGGCCACACCTAGCCACACCCCAAGCCCAGGTGTGAGGCATCCAGGCGCCATCGTGCTTCCCTCAGGATGGAGAAGATTTGTGACACCCATAGAACAAGCGAATGTGACTCTGGATCCAAAGACGGC
>TRINITY_DN24625_c0_g1_i8 len=1203 path=[2:0-334 3:335-514 4:515-769 6:770-1202]
GGGAAAGTGAAAGTGTCTTTTGAATCGGTATAAGCTGAAACAGAATATTCACTTGATCTGTATTCTTCTTTTTTTTCTTTAGAGAAACTTGATTTAGAAAACAGTAAGTGACATTTTCGATTAATTTTAAACGTCCTGTGTATAGCCACTGTGGCCCCATGGAAGTAATGGGGGACTCCTACAGGCAGTGAAAAGAATCCTGAGCTCAAGTCCTGATCCAGTTGTGTGGCCCATCAGTGATCATTGTTTCTTAGCCACTTTGTTTATTCGTTATTCTTTGCTTACTTCCTTCACTTTTTTAATTGGTATTTTGTTATTTGGTACCCTGGGTGCAGTCAGACAAGCCGCAGGGACCTGATCGCTGTACGATCCCATGACGGGCAATCACCACTGCTACACTGTGGGGCACTCACAGGGAGCCGGCCAGACGATTGCCGGGAAGCTGGGCGGGCCACACCTAGCCACACCCCAAGCCCAGGTGTGAGGCATCCAGGCGCCATCGTGCTTCCCTCAGGTACCTGGGCCCCAGTAGCACTTGCACCTCCCATGTCGGTACTACTCTCCTTAAGGACCAATAGGTCCGCCGGTCTCTGCCCTGCTACACAGGTGGGTTTGAATATGGATGCAAATTTGATTGATCGGCCTGTGTAACATAAGGCAGGAGAAAATCACAAAAAAGTGCCAAATTACTGAAATTAATGATAGACAACTCATGAATAAAAATGATGAATTCTGCAACAGTAGCAAATACAAAAAGAGATTCATTTCCAGAAATGAATATCCAAATTTCATTTGCAAATTTAAAATGGCAAATTGCCTCAGCTGTACCAACTAGTTATACCAACTAAACAGTGATCAAATATGCTTTCATAAATAAATCAAACTTAATCGGTGAACCTTGTGACACATCAGACATTCTTTTATTTTTAATGAGGTTAAAGATCTTAATCCATCAGTTCTTAAATTTGTTTGCTGGAAACAAAGTAGCTACAGGCAACACCAGTAGATGACGAATATTTGCTGTGTTTTTTTTATAGCTGAAACACCTTTTGGATTGTAGGATAATGTAAAGGGGATAGCAATAAAGGAGAGAAATCCTTTGCTATTAACTGTGGAACCATATCTATATTTCCTTTTGTGCTGGGATTTGGCTCAAGGAGTTGTGAAGCAACCTTAAATTATTTTCTTGTGAATTTGGGGTGG
>TRINITY_DN24625_c0_g1_i6 len=493 path=[1:0-57 3:58-237 4:238-492]
CTCACTGAAAAAAATGGGGAACTTCAGGCAGCAGTTGAGAAACTTGATTTAGAAAACATCAGACAAGCCGCAGGGACCTGATCGCTGTACGATCCCATGACGGGCAATCACCACTGCTACACTGTGGGGCACTCACAGGGAGCCGGCCAGACGATTGCCGGGAAGCTGGGCGGGCCACACCTAGCCACACCCCAAGCCCAGGTGTGAGGCATCCAGGCGCCATCGTGCTTCCCTCAGGTACCTGGGCCCCAGTAGCACTTGCACCTCCCATGTCGGTACTACTCTCCTTAAGGACCAATAGGTCCGCCGGTCTCTGCCCTGCTACACAGGTGGGTTTGAATATGGATGCAAATTTGATTGATCGGCCTGTGTAACATAAGGCAGGAGAAAATCACAAAAAAGTGCCAAATTACTGAAATTAATGATAGACAACTCATGAATAAAAATGATGAATTCTGCAACAGTAGCAAATACAAAAAGAGATTCATTTCCA
>TRINITY_DN24625_c0_g1_i2 len=575 path=[2:0-334 3:335-514 8:515-574]
GGGAAAGTGAAAGTGTCTTTTGAATCGGTATAAGCTGAAACAGAATATTCACTTGATCTGTATTCTTCTTTTTTTTCTTTAGAGAAACTTGATTTAGAAAACAGTAAGTGACATTTTCGATTAATTTTAAACGTCCTGTGTATAGCCACTGTGGCCCCATGGAAGTAATGGGGGACTCCTACAGGCAGTGAAAAGAATCCTGAGCTCAAGTCCTGATCCAGTTGTGTGGCCCATCAGTGATCATTGTTTCTTAGCCACTTTGTTTATTCGTTATTCTTTGCTTACTTCCTTCACTTTTTTAATTGGTATTTTGTTATTTGGTACCCTGGGTGCAGTCAGACAAGCCGCAGGGACCTGATCGCTGTACGATCCCATGACGGGCAATCACCACTGCTACACTGTGGGGCACTCACAGGGAGCCGGCCAGACGATTGCCGGGAAGCTGGGCGGGCCACACCTAGCCACACCCCAAGCCCAGGTGTGAGGCATCCAGGCGCCATCGTGCTTCCCTCAGGATGGAGAAGATTTGTGACACCCATAGAACAAGCGAATGTGACTCTGGATCCAAAGACGGC
>TRINITY_DN24625_c0_g1_i4 len=997 path=[2:0-334 3:335-514 4:515-769 5:770-842 7:843-936 8:937-996]
GGGAAAGTGAAAGTGTCTTTTGAATCGGTATAAGCTGAAACAGAATATTCACTTGATCTGTATTCTTCTTTTTTTTCTTTAGAGAAACTTGATTTAGAAAACAGTAAGTGACATTTTCGATTAATTTTAAACGTCCTGTGTATAGCCACTGTGGCCCCATGGAAGTAATGGGGGACTCCTACAGGCAGTGAAAAGAATCCTGAGCTCAAGTCCTGATCCAGTTGTGTGGCCCATCAGTGATCATTGTTTCTTAGCCACTTTGTTTATTCGTTATTCTTTGCTTACTTCCTTCACTTTTTTAATTGGTATTTTGTTATTTGGTACCCTGGGTGCAGTCAGACAAGCCGCAGGGACCTGATCGCTGTACGATCCCATGACGGGCAATCACCACTGCTACACTGTGGGGCACTCACAGGGAGCCGGCCAGACGATTGCCGGGAAGCTGGGCGGGCCACACCTAGCCACACCCCAAGCCCAGGTGTGAGGCATCCAGGCGCCATCGTGCTTCCCTCAGGTACCTGGGCCCCAGTAGCACTTGCACCTCCCATGTCGGTACTACTCTCCTTAAGGACCAATAGGTCCGCCGGTCTCTGCCCTGCTACACAGGTGGGTTTGAATATGGATGCAAATTTGATTGATCGGCCTGTGTAACATAAGGCAGGAGAAAATCACAAAAAAGTGCCAAATTACTGAAATTAATGATAGACAACTCATGAATAAAAATGATGAATTCTGCAACAGTAGCAAATACAAAAAGAGATTCATTTCCATTTTTTTTTCAAGCAGAAGACGGCATACGAGATTACAAGGTGACTGGAGTTCAGACGTGTGCTCTTCCGATCTCTCACTTTTCCCACAGTGCATCACATTTCACAATATTGAACAGGAGAGTTTACTCTGACCCTTTCTCATCTTTAATCATATGGTTGATTTCAGGATGGAGAAGATTTGTGACACCCATAGAACAAGCGAATGTGACTCTGGATCCAAAGACGGC
>TRINITY_DN24625_c0_g2_i1 len=434 path=[0:0-433]
CGCCTCTGCACTCCGCTGATGCAATCCCCACTCCCAGCGCAGCGCAAGGTCTCTCTGGCCAGACAGGTTAAACGATGTGGAGGATTCAAGTTGCGTGTAACCGAGCCCTGGGGGAAAGGCTCTCTCCAGTTCCCACTCTCCAACCCCTGTTGTTCATGGGGGGAGCGAGACCATTCCCCAAAGGCTGACTCATCAGGCAATTTGACATCAGCACTTTATCACCTTGTTTTTCCTCGTTCGGTTTTAAAGGGTTTGTTTCACCTCATTAAAAATCCTCTCTGGACGACCTAGCGGAGGGTTGGCAATTCTTTTAAGGCAGGAGTTTAGTGGCTTTGTGGTATCGATCCTAAGATTTCCTCCAGCTATTTTGGGTTTGGTGTTAAAAGGCCAAGATGTGGTCTGGATAGTCCTAAACATTTACATCCTCCCCTCTA
>TRINITY_DN24692_c0_g1_i1 len=388 path=[0:0-387]
CTTCCGATCTGTCTGTTCTTCCACCACTGTTTCATGGTCAATCTCTTTTTTATCATCTATTATACATTTCAAAAATTCTCCTGTTCCTCTGTCGTATAAAGGGATTCTTAAAATGACATTTGACTAACCTAAGCATGCTATACGAAATAAGATTTTTAAAAGATCAGCAAGGGAAGATGTAAATTTTAGCCTCCCTTTCAGGACCTATGCACTGACATACATCCAAGCACTGCCAGATTGTCATGAACAAGTGAATGACTGCATAGTATCAATACTGAACACAAATATTCCGATTTCTACATAATTTACCAAACTTTTAAATATGTTAACTTCTGCCACCCAACAATGCAGCAATCTATGCCAGAACACTGGATGCAGCATTCTGCAC
>TRINITY_DN24649_c0_g1_i3 len=386 path=[0:0-32 6:33-125 8:126-181 9:182-266 11:267-295 12:296-385]
AGCTCCAAGAGCTAAATGGTGCAGTTCAACTGCAATTATAGATCATATCGCATCAGTAATGCGATCACAAATTTGTAACAGTATTCAGGAAATTAATGGCAAGATATCAGTCCTTATTGATGAGTCCACCAGCCAAGTGGTTAAAAAGGCACCTTTCTGCTGATGACCCACAGACCAGAGCATGTGCCAGCCCAGAAATCGAAATGAATCCAGTGTGGGAGATTATTTAGAATATGTTACTTGTGAATATTGTTGTAAATATGGATAAAGAGTCAAGTCTGTTGTCTGCATCCTGGCCAGCCCTGAAACGTATCCAGGCAGATTGCAACCTGCTGCAAAAAAAACTAAGGAAGTTCCTGTGAATAAATATACTGTAAATAGTTGCA
>TRINITY_DN24649_c0_g1_i6 len=627 path=[3:0-55 4:56-196 5:197-273 6:274-366 8:367-422 9:423-507 11:508-536 12:537-626]
GCTTCAAAGCAGGTCAGACTTTTAAACGAGCACAAAGAAAGGCGGCTGATCAAAGAATCAGCTGCATTTCTTGTCTCGTTTAAAAGTGCCCTGAGAGCCGCCTTGTTTGTTGCCAGGTGTCTAACTATGAAAGAATCCGTCGAGTTTTTAGGACTGCATATTACATAGCCAAAAAAGACAAACCGTATACTGACCGTTCTGACCTGCTAGAGCTCCAAGAGCTAAATGGTGCACACCTTGCCAAAGGTTTACACTCAAGATACAGTTCAACTGAAATTATAGATCATATCGCATCAGTAATGCGATCACAAATTTGTAACAGTATTCAGGAAATTAATGGCAAGATATCAGTCCTTATTGATGAGTCCACCAGCCAAGTGGTTAAAAAGGCACCTTTCTGCTGATGACCCACAGACCAGAGCATGTGCCAGCCCAGAAATCGAAATGAATCCAGTGTGGGAGATTATTTAGAATATGTTACTTGTGAATATTGTTGTAAATATGGATAAAGAGTCAAGTCTGTTGTCTGCATCCTGGCCAGCCCTGAAACGTATCCAGGCAGATTGCAACCTGCTGCAAAAAAAACTAAGGAAGTTCCTGTGAATAAATATACTGTAAATAGTTGCA
>TRINITY_DN24649_c0_g1_i5 len=386 path=[0:0-32 6:33-125 7:126-181 9:182-266 11:267-295 12:296-385]
AGCTCCAAGAGCTAAATGGTGCAGTTCAACTGCAATTATAGATCATATCGCATCAGTAATGCGATCACAAATTTGTAACAGTATTCAGGAAATTAATGGCAAGATATCAGTCCTTATTGATGAGTCTACCAGCCAAGAGGTTAAAAAGGCACTGTTCTGCCGATGGCCCACATACCAGAGTGTGTGCCAGCCCAGAAATCGAAATGAATCCAGTGTGGGAGATTATTTAGAATATGTTACTTGTGAATATTGTTGTAAATATGGATAAAGAGTCAAGTCTGTTGTCTGCATCCTGGCCAGCCCTGAAACGTATCCAGGCAGATTGCAACCTGCTGCAAAAAAAACTAAGGAAGTTCCTGTGAATAAATATACTGTAAATAGTTGCA
>TRINITY_DN24649_c0_g1_i1 len=201 path=[2:0-59 4:60-200]
GCGGGAGAAGATTTGGCTGTGCTGTTTAAACGAGCGCCAAGAAATGCGGCTGATCAAAGGATCAGCTGCATTTCTTGTCTCGTTTAAAAGTGCCCTGAGAGCCGCCTTGTTTGTTGCCAGGTGTCTAACTATGAAAGAATCCGTCGAGTTTTTAGGACTGCATATTACATAGCCAAAAAAGACAAACCGTATACTGACCGT
>TRINITY_DN24649_c0_g1_i7 len=596 path=[1:0-91 5:92-168 6:169-261 8:262-317 9:318-402 10:403-408 11:409-437 13:438-482 14:483-513 16:514-595]
GTTCGTTGCCAGGAGTCAACAATGAATGAACCCGTCGAGTTTTTAGAACTGCATATTACATAGCTAAAAAAGACAAACTGTATACTGACCACTCTGACCTGCTAGAGCTCCAAGAGCTAAATGGTGCACACCTTGCCAAAGGTTTACACTCAAGATACAGTTCAACTGAAATTATAGATCATATCGCATCAGTAATGCGATCACAAATTTGTAACAGTATTCAGGAAATTAATGGCAAGATATCAGTCCTTATTGATGAGTCCACCAGCCAAGTGGTTAAAAAGGCACCTTTCTGCTGATGACCCACAGACCAGAGCATGTGCCAGCCCAGAAATCGAAATGAATCCAGTGTGGGAGATTATTTAGAATATGTTACTTGTGAATATTGTTGTAAATATGGATATGGATAAAGAGTCAAGTCTGTTGTCTGCATCCTGGTCAGCCCTGAAATGTATCCTGGCAGGTTCCAACATGCTGCAAAAAGCTAAGAAAGTTCCTGTGAATAAATATACTATAAATAGTTGCATTGGTGTGTTGTGTCAGTATTGCAGAATACAGGAGAATATTTCATACATAATCATATCATTTTATGCCCT
>TRINITY_DN24649_c0_g1_i2 len=335 path=[7:0-55 9:56-140 10:141-146 11:147-175 13:176-220 15:221-252 16:253-334]
TACCAGCCAAGAGGTTAAAAAGGCACTGTTCTGCCGATGGCCCACATACCAGAGTGTGTGCCAGCCCAGAAATCGAAATGAATCCAGTGTGGGAGATTATTTAGAATATGTTACTTGTGAATATTGTTGTAAATATGGATATGGATAAAGAGTCAAGTCTGTTGTCTGCATCCTGGTCAGCCCTGAAATGTATCCTGGCAGGTTCCAACATGCTGCAAAAAACCTAAGAAAGTTCCTGAGACTAAATATACTGTAAATAGTTGCATTGGTGTGTTGTGTCAGTATTGCAGAATACAGGAGAATATTTCATACATAATCATATCATTTTATGCCCT
>TRINITY_DN24649_c0_g2_i1 len=314 path=[0:0-313]
AGCAGCTGGAACAAGTAGACGAGTACAAAGAAAGGCGGCTGATCAAAGGATCAGCCGCCTTTTTTGTCTCGTGTATAAACGCCCTCAGTGGAAGGATGGTTAATTAGCAATAATAGAGTTGAGAAATAGCTCTCCTGGAATATTAGTAACTTTACTACAAATACTAATAATAGAAAACAAAGTAAATAAAACCAGTGAATTATGCCTGTTATACCACATGAGTTAGTTACAGTAGCAAAGGTGATCATGAAATGTCTCTCTTAGACACTGTAGGAACTTAGTAAAGCCTAAAATAAGAACGTGTTTCAGTCATA
>TRINITY_DN24670_c2_g1_i1 len=229 path=[0:0-228]
CTACACGACGCTCTTCCGATCTATTTGCCGCCCCCTCATGCCCATGGCATTGGCTTACAACACCAATAAAAACAATTTAAAACATCAACACAACTTAAAAACCTCTTAAAAACACCTACCCCCTCCCCCCAAATAGTGGTCAAAGGGCTTGCTGGGATCTCTGCTCCTCGAATGGTGGAATGGTCTGTACTATTTGGGGGACTTAGGGTGATAGTAGCCCCATATGAGG
>TRINITY_DN24605_c0_g1_i4 len=509 path=[2:0-158 3:159-164 6:165-295 7:296-508]
CGAGCACCGAGAAGTTGTGATATGCGGTCTAGAGAGAGTGTGGTTGCCGTGTTGGGCCACACACACCGGTCATGGACTTATCTAGATAGCAGTGTGTCCCAATACGTGAGGTGACATGGCAGTAGTAATACATTGTATCTAAGATTTGTGCAGGACATACGCCACGACAGGAATGGGGAAGGATCCAGATAAGGGTTAGGGTTAATTAGAGCGCTTTAAAAAAGAGCCTATGGTATCTTGCCGGCTGACCTTGCAACCTACAGCAGGGCTGTCCAATTTCTTGAGAGAAGTCAGGACTCTGTCAAGGTGGGGTTAGGGGTCTGTGAAGGTTCTGCCCATCCAATCACAGTGGGCCAGACTATTTCATAACAATTTGCTGGTGGGCTGGATTGCACAATAATAATTCACTACAAAGACATAAGCACAACAAATAGCAATGTCAATTATATTAAAACACAACAATGTAAGAACTTTTTTAAAAACTATCCTGATGTGTTTTGAGCCAAAAC
>TRINITY_DN24605_c0_g1_i5 len=253 path=[1:0-39 7:40-252]
CGACGCTCTTCCGATCTCAATTTCTTGAGAGAAGTCAGGGCTCTGTCAAGGTGGGGTTAGGGGTCTGTGAAGGTTCTGCCCATCCAATCACAGTGGGCCAGACTATTTCATAACAATTTGCTGGTGGGCTGGATTGCACAATAATAATTCACTACAAAGACATAAGCACAACAAATAGCAATGTCAATTATATTAAAACACAACAATGTAAGAACTTTTTTAAAAACTATCCTGATGTGTTTTGAGCCAAAAC
>TRINITY_DN24605_c0_g1_i1 len=509 path=[2:0-158 4:159-159 5:160-164 6:165-295 7:296-508]
CGAGCACCGAGAAGTTGTGATATGCGGTCTAGAGAGAGTGTGGTTGCCGTGTTGGGCCACACACACCGGTCATGGACTTATCTAGATAGCAGTGTGTCCCAATACGTGAGGTGACATGGCAGTAGTAATACATTGTATCTAAGATTTGTGCAGGACATAAGCCATGACAGGAATGGGGAAGGATCCAGATAAGGGTTAGGGTTAATTAGAGCGCTTTAAAAAAGAGCCTATGGTATCTTGCCGGCTGACCTTGCAACCTACAGCAGGGCTGTCCAATTTCTTGAGAGAAGTCAGGACTCTGTCAAGGTGGGGTTAGGGGTCTGTGAAGGTTCTGCCCATCCAATCACAGTGGGCCAGACTATTTCATAACAATTTGCTGGTGGGCTGGATTGCACAATAATAATTCACTACAAAGACATAAGCACAACAAATAGCAATGTCAATTATATTAAAACACAACAATGTAAGAACTTTTTTAAAAACTATCCTGATGTGTTTTGAGCCAAAAC
>TRINITY_DN24605_c0_g1_i3 len=407 path=[0:0-57 5:58-62 6:63-193 7:194-406]
TACGTGAGGTGACATGGCAGTAGCAATACATTGTGTCTGAGATTTGTGCAGGACATACGCCATGACAGGAATGGGGAAGGATCCAGATAAGGGTTAGGGTTAATTAGAGCGCTTTAAAAAAGAGCCTATGGTATCTTGCCGGCTGACCTTGCAACCTACAGCAGGGCTGTCCAATTTCTTGAGAGAAGTCAGGACTCTGTCAAGGTGGGGTTAGGGGTCTGTGAAGGTTCTGCCCATCCAATCACAGTGGGCCAGACTATTTCATAACAATTTGCTGGTGGGCTGGATTGCACAATAATAATTCACTACAAAGACATAAGCACAACAAATAGCAATGTCAATTATATTAAAACACAACAATGTAAGAACTTTTTTAAAAACTATCCTGATGTGTTTTGAGCCAAAAC
>TRINITY_DN24650_c0_g1_i2 len=5775 path=[1:0-3061 2:3062-3311 3:3312-4760 4:4761-5774]
TGTGTGGCCGGGGCTGCTACTGCTGGCGAGTGGGAAGAGTCGGGGCAGCCCACCCTGAGGGGGGCCTGGCCTTGAATTAGCGAGTTTTCTTCTTGACCCCCGAGTTAGCTTCCCCCGCCCCGTGACCCCTGACCCCGGCGCTGCCCCTCCCCCGGGGGCTGCGCGTCCTCCGCCGCCCCACCATGGCGACCGCAGCCACCGCCGGCTCCAACTGGGGCCTCATCATGAACATCGTGAACAGCATTGTGGGGGTGAGCGTCCTGACCATGCCCTTCTGCTTCCAGCAGTGTGGCATCGTCCTGGGAGCCCTGCTGCTTATTTTCTGCTCCTGGATGACTCATCAGTCCTGCATGTTCCTGGTGAAATCGGCCAATCTCAGCAAACGCAGGACCTACCCGGGGCTAGCCTTTCACGCCTACGGGAAAGCAGGGAAGATGCTGGTGGAGACCAGTATGATCGGGCTGATGCTGGGGACCTGCATTGCTTTTTATGTTGTGATCGGTGACTTGGGATCAAACTTCTTTGCCCGGTTGCTTGGATTACAGGTAACCAATATCTTCCGGATCGTCCTGCTCATCGTGGTCTCCCTGGTCATTGTGTTACCATTGAGTCTCCAGAGGAATTTGATGGCTTCCATCCAGTCATTCAGTGCCATGGCCCTGATCTTTTATACCGTCTTTATGTTTGTGATCGTGCTGGATTCTTTCAAACATGGCCTCTTCGGTGGGCACTGGATGAAGGGGGTCAGCTACACCCGCTGGGAGGGCATTTTTCGCTGCATTCCTATCTTTGGCATGTCTTTCGCCTGCCAGTCCCAGGTCTTGCCGACCTACGACAGCCTGGACGAGCCGTCCGTTAAAATAATGAGCTCCATCTTTGCCTCTTCTTTGAATGTGGTCACCACCTTTTATGTTACGGTGGGATTCTTTGGCTACGTGAGCTACACTGGAGCCATCGCCGGGAACGTCCTCATGAATTTCCCATCTAACCTGGTGACCGAGATGATCCGCGTCGGCTTCATGATGTCGGTAGCAGTCGGGTTTCCCATGATGATCCTGCCTTGCCGGCAGGCACTAAACACCCTTCTCTTTGAGCAGCAGCTAAAGGATGGGACCTTTGCTGCAGGGGGTTATATGCCCCCCCTTCGATTTAAAGCCCTCACGTTGGCCGTTGTGTTTGGAACTATGATAGGAGGCATCATGATCCCTAATGTGGAGACAGTCCTGGGTCTGACAGGTGCGACGATGGGAAGCCTCATCTGTTTCATCTGCCCGGCTCTTATTTACAAGAAAATTCACAAGAACGCCCTTTGCTCGCAGATCATATTATGGATTGGCTTGGGAATCTTGATTATCAGCACCTACACCACCTTATCGGTGACTGAGAAAACAGAGAAAACAGAAGCCGTGCAGCTGGACAACCAACGGGGGGAAATAAAGAACGTAATTGATCCCGACTCTCTCAAAATCCCAGATCAGAACCCAGTGGTGGAACAGGCAGGGGACGACCGTGACAAGCCCAAGCTGCAGAACAAGAAGGAGGAGATGGAGCAGCCGCAGATCAAAGGTCCCATGGGCGTGCCTCAGAGAAACGAGGGGGGAAAGCAGCAGCAGCAGGAGGAGGTGCAGCTGGACCGGCCTGACCAAGGCATCGCATTACCTGTGGGAGAGGCCCATCGCCACGAGCCTCCGGTGCCTCATGATGAGGTGGTGGTGGATGAGGGCCAGGACCGTGAGGAATCCGAGGAGAAGAAACCTCCCCTGGAGATGAAGCCTGAGGTGGAGAAAAAGCAGGAGCAGCCCAACCCTGTCCTGGTGCAAGGGAGAGAAGATGGCCCCCATACCAAGGCCCAGGAAGTGTTGGACGGTCCTAACAAAGACCTGAAGGCTGTGCCAGAGGCAAACGTGCAGCGGAACAACCGGCCGCCGTACAAGGATCTTGAGCGAGGTGACCTGGGCGAGAGAAGAGGAGAGGCTGTGGAGGAAAGGGATCGGGCCAACCTGCCGCCGGCTCGGCAACCAAACGAGGGGCCAAAATCTGCTGAGAGAGAGGCTGAGCTTGGTGAGAAGAAGGAGCCGCTCCCACCAGAGAGGGCAGATCTTGTCCATGTTGAACCGAGAGAGATCCAGAATGCCGAAGAGAATGCAGAGAGCAAGCTGGAGGATGCTGGGAAGGACAAGGCGCTGGAGCACGCTGTCCTTCTGCAAGTGATTAAAGAGCAGCAGGTGCAGCAGAAGCAGCTCCTGGACCAACAGGCAAAGCTGCTGGCTGTGATTGAGGAGCAGCACAAGGAGATCCACCAGAGGCAGGAGGAGGGAGGAGAAGAGAAGCCAAAGCCACCTGAAATTCACCAGGAGCCCGGCCTGCCCCTCTCCAAGAGCAAGGAGGAAGGCGAGGACCCAGGAGATAAACTTGAGGATGCTGCCAAGATTATTCCAAATGAGAGACTGGACCGGCCTCGGCAAGGGCTTGCCAATCAGCCCCTTGACTCCGCTGGGCAGCAACACAAGGCCAACAATCATCAGCCAGGAGAGGTAGGGCGTGTGCCTAGGATGAAGGATCCAGAGGGCTTGACACAAGCTGCACCCAGAGTCCCAGCAGCCCATCCTAATGCTGGCAACAAAATGGACCTCAGGGAACCAATGCAAGGCAATTTGCTACACGTAGCCCAAGCTGATGCAAGCCACCAGGAGAAGCAGCCGGCAGGAGGCCAAGAGGCCAACGTGGGAGGAAATGGCCAGGAGAAGAGGAACAGTGCTGGGAAAGGGGGTGAAGTGAGGGTGGAGGCTGACTCCCAGAGAGATTTGCCGCTGGCAGTCGGGGCCCAGGGGGAAGCAGGGAGGTCTCCGCAGAGAGCCTTTGAGGCAGAGCCTATTGCCAAGGTAGCAAGTAAAGACGATTCCCGTAACCAGGAACAGCCACCGGATTCGGCGCATAAACGGAAAGCTGCCAAGAACCCGCCACAGAACCCAGAGCTCCCAGGAGCTGGCGGGAAGCAGCAGCAGGCCGCACCAGTGGGCCAGGCCAGCAGAGTCCAGAGGGAGGGAGAGGATCCCAGGGAGAAAGCAGCTGCTGCAGTTGAGAGACCTCAGGTAAACCACATTGATGAACCAGGGCTGGGGGCTGAAAACCAGCTGAAGGAGGCAGAAAAGAAACAAGAGTCTGACCGCGGCCTTGCCTTAAAGCCAGAGAAAGCAGAGGCCGCTCCCGGAGACCATGAGAACATTAAACCCAACCGGGACCTTAAGCTGCAGCCTGACCTGGACCTGCGCCGCAAGAGACGGGACCTGGAGGAGAGCCAGGAGGAGGCAGGTGGCGGTGTCTTCATTGGGCTCAATCCCGTCCCAGATGTGAAAGTCAACGACCTGCGCAGCGCCCTGGAGACGCGACTCAACCATGCTGCCGAAGGCGCCCAGCAGGTGGTTCACAGCCGACAGATTAAACACATAGCACCCATGGAAGAAGAGGCATGATCCGAGAAGGCCTTATGCTGCCAGTGCCAGGTCAGAAGTGGCTGTGTCATGGCAGGGTGTTGGTTAATAAGCTACCATTCGAGTTGCGTACGCCACCGCCATTGGTCTAAACCAGCAATGTGTAACCAGACTAAGTTCCACCAGCTGGGCTACAGTCAACCTCCAACTGCTCTAAATGTTACAGCGATCTTTCACGGACCCTGACTGGTTTGTTACTTTAATATCTACCCATGATAGTCATGGGGATGACCAATTCTATAAGACCAGCTTCCACCACCCTCTGGGCCTTTGAAGGCCGTGCAGAGGCTCCCCATAATCCAAAGGAATGTTCATTTTTAATTCATGCACAGTTGCCTTTTCTGCTCTGTTCAGAACTGGAGCCTCTTTCCAAGCCAATCGTACCATCACCTTGGAATCAGATTGGATCACTCAGTCAGATTGATTTGAGATTCAGGGATGGAACCCATCCAGTCATCTTTTTTTGAACAACTTTATTGGACTTGAGAATAGCCTCGGATTGGACTAAGATGAAAATTGCCATTGCTCCATTGCTTTGGTAAGTTTGTCAATGGGGAGCCACTCTTTCAGTCTCGTTTGCCCAGGGACAATTTTGTAGGAACGTAGGTCTAGTTAGCATTTGACGCCGCCTTAAAACAGGCCCAGCCACTGCTGCTGTGTGGCCTCTCAGCCCAGGGGGTCCACTCAACCAGCCATGCATCAGCAATAACGGAGAGGCCGTCCTCTTCTCCCCTACAGCTATCGATGCTTCACTCTTCTGCTTTTAAAGCTGGGAGCATTCCCGTCCAAAGTGCATTATGGAGTATGAAAACCAGGAGAGATTTGCTGCAAGAGAGCCAATGTTAGGGAGCAATGTGGTTTTAAAGGGCACCGTGACAGGTCGGCTCCGACTTCCACCTACCTCTTCTCTGTTTGCCGAGTTCATGGCATGTTCTTTCTAGCTTGCCCACCCCCATCCTGTTCTTCAATGCGTTTTTAAATCTAGCAGTGCTGTTACTCGAGACTCTTCCCTGAATGCGCACAAGCCGTGGAGGGAGGCACTTCTTCAGCGAGAGAAACTAGCTCATTCCAGGCATCCCAGGAAGTGATTTTAAATATTGTATTTAACAAATGATGCGACACAGGCCATTGAACAGCACCATTCTCAAGCTGTTTAGCACAGGTGGTAGCTCTTTGCGCAGACATGACTTCCCATTCATTTGTCTGCAGCTTGCATCTGTGCTAAGAGCTAGTGCTGGCGCTAAACAGCTTGAGGACTGAGCTTCTGGGCTGTTGAATGTATTGGCTGCAGTTCTCCGGGCCATGAGCTTGCAGACCTCACCACTGTGGCAGTGTCATCTATTCAAAAAGCAAAACGCCTTTGAGTCTTTAAACCAGCCTAATTTGACTCCTATCAGCTCAGCCTCCTTGAAACAGGAGTGACATTGCTGCACCAAGGGTAGATGGTTGCGGTAGTTCTGGAGGCTGGGGTGACTTTGCCTTTGGACTGGAGCATCTGGGGACAGGCCTGAGACTTGTCTTCAGTATGTGCCTGTCCTCTGAATCTCCCTCCATTAAAAGACATGGAGAGACATGGCCACGTCCACTGGCTCAGCTCCCAAGGGGCATTTGCATAATGTCCACCATCGTCCGGGTGTGTGTCTATCGTGAACATGATTTCCCATAGCCTTAATCTTTGAGAGCCTCGAAGATATGACGCTCTTCAGTGCACAATGAGCTGGGATTATTGTTGTGTTTGCTTTTTGTAAGTATAGTAAGAGTGCCTGTAATTGTGGTGGTGTTTTTGTGACCATCAGGTAAGACGCTAGCCTTGCTGATCGCACGCTTTTAACATGGCAGACTGCTTCGAGGGTGGCTAGATCTTCGATTGGCCCCCTCTCCCATCCCCTTGTGCATGGGGGTTGTCCCAGCTGCTGTCAACATATGCTCTATGAAGCTGGGTGTCCTTGGAAGCGCTGACTGCCTCAGACGATGTGATCAGCAGCCTAGCATGACATTCCCAGAGAGGTGACTGTCATGTGATTGAGGTGCCTGCCAGGAAACAAAAGGACCAAAGATACTTCTGACATTCCTCTGTGGCGAGCGAGGTATTATACTGGAAAGCAGACATCCCCATATAGGACAAGGTTAGCTGGCTTTGCATTCTCTTCACCTCTGAGGGGACTAATGATGCTCAGAATGAAAGATGGCTGTGGGAGTAGGCCAAGCTGGGGAAACCAATAAAATGAGTTCAAGCAGATCGGAAGAGCGTCGTGTAGGGAAAGAGTGTAGATCTCGGTGGTCG
>TRINITY_DN24650_c0_g1_i3 len=1111 path=[0:0-96 4:97-1110]
GCGCTGACTGCCTCAGACGATGTTTTTTTTTTTCAAGCAGAAGACGGCATACGAGATTACAAGGTGACTGGAGTTCAGACGTGTGCTCTTCCGATCTTGTTGAATGTATTGGCTGCAGTTCTCCGGGCCATGAGCTTGCAGACCTCACCACTGTGGCAGTGTCATCTATTCAAAAAGCAAAACGCCTTTGAGTCTTTAAACCAGCCTAATTTGACTCCTATCAGCTCAGCCTCCTTGAAACAGGAGTGACATTGCTGCACCAAGGGTAGATGGTTGCGGTAGTTCTGGAGGCTGGGGTGACTTTGCCTTTGGACTGGAGCATCTGGGGACAGGCCTGAGACTTGTCTTCAGTATGTGCCTGTCCTCTGAATCTCCCTCCATTAAAAGACATGGAGAGACATGGCCACGTCCACTGGCTCAGCTCCCAAGGGGCATTTGCATAATGTCCACCATCGTCCGGGTGTGTGTCTATCGTGAACATGATTTCCCATAGCCTTAATCTTTGAGAGCCTCGAAGATATGACGCTCTTCAGTGCACAATGAGCTGGGATTATTGTTGTGTTTGCTTTTTGTAAGTATAGTAAGAGTGCCTGTAATTGTGGTGGTGTTTTTGTGACCATCAGGTAAGACGCTAGCCTTGCTGATCGCACGCTTTTAACATGGCAGACTGCTTCGAGGGTGGCTAGATCTTCGATTGGCCCCCTCTCCCATCCCCTTGTGCATGGGGGTTGTCCCAGCTGCTGTCAACATATGCTCTATGAAGCTGGGTGTCCTTGGAAGCGCTGACTGCCTCAGACGATGTGATCAGCAGCCTAGCATGACATTCCCAGAGAGGTGACTGTCATGTGATTGAGGTGCCTGCCAGGAAACAAAAGGACCAAAGATACTTCTGACATTCCTCTGTGGCGAGCGAGGTATTATACTGGAAAGCAGACATCCCCATATAGGACAAGGTTAGCTGGCTTTGCATTCTCTTCACCTCTGAGGGGACTAATGATGCTCAGAATGAAAGATGGCTGTGGGAGTAGGCCAAGCTGGGGAAACCAATAAAATGAGTTCAAGCAGATCGGAAGAGCGTCGTGTAGGGAAAGAGTGTAGATCTCGGTGGTCG
>TRINITY_DN24650_c0_g1_i1 len=2810 path=[0:0-96 2:97-346 3:347-1795 4:1796-2809]
GCGCTGACTGCCTCAGACGATGTTTTTTTTTTTCAAGCAGAAGACGGCATACGAGATTACAAGGTGACTGGAGTTCAGACGTGTGCTCTTCCGATCTAAAGCAGCTGCTGCAGTTGAGAGACCTCAGGTAAACCACATTGATGAACCAGGGCTGGGGGCTGAAAACCAGCTGAAGGAGGCAGAAAAGAAACAAGAGTCTGACCGCGGCCTTGCCTTAAAGCCAGAGAAAGCAGAGGCCGCTCCCGGAGACCATGAGAACATTAAACCCAACCGGGACCTTAAGCTGCAGCCTGACCTGGACCTGCGCCGCAAGAGACGGGACCTGGAGGAGAGCCAGGAGGAGGCAGGTGGCGGTGTCTTCATTGGGCTCAATCCCGTCCCAGATGTGAAAGTCAACGACCTGCGCAGCGCCCTGGAGACGCGACTCAACCATGCTGCCGAAGGCGCCCAGCAGGTGGTTCACAGCCGACAGATTAAACACATAGCACCCATGGAAGAAGAGGCATGATCCGAGAAGGCCTTATGCTGCCAGTGCCAGGTCAGAAGTGGCTGTGTCATGGCAGGGTGTTGGTTAATAAGCTACCATTCGAGTTGCGTACGCCACCGCCATTGGTCTAAACCAGCAATGTGTAACCAGACTAAGTTCCACCAGCTGGGCTACAGTCAACCTCCAACTGCTCTAAATGTTACAGCGATCTTTCACGGACCCTGACTGGTTTGTTACTTTAATATCTACCCATGATAGTCATGGGGATGACCAATTCTATAAGACCAGCTTCCACCACCCTCTGGGCCTTTGAAGGCCGTGCAGAGGCTCCCCATAATCCAAAGGAATGTTCATTTTTAATTCATGCACAGTTGCCTTTTCTGCTCTGTTCAGAACTGGAGCCTCTTTCCAAGCCAATCGTACCATCACCTTGGAATCAGATTGGATCACTCAGTCAGATTGATTTGAGATTCAGGGATGGAACCCATCCAGTCATCTTTTTTTGAACAACTTTATTGGACTTGAGAATAGCCTCGGATTGGACTAAGATGAAAATTGCCATTGCTCCATTGCTTTGGTAAGTTTGTCAATGGGGAGCCACTCTTTCAGTCTCGTTTGCCCAGGGACAATTTTGTAGGAACGTAGGTCTAGTTAGCATTTGACGCCGCCTTAAAACAGGCCCAGCCACTGCTGCTGTGTGGCCTCTCAGCCCAGGGGGTCCACTCAACCAGCCATGCATCAGCAATAACGGAGAGGCCGTCCTCTTCTCCCCTACAGCTATCGATGCTTCACTCTTCTGCTTTTAAAGCTGGGAGCATTCCCGTCCAAAGTGCATTATGGAGTATGAAAACCAGGAGAGATTTGCTGCAAGAGAGCCAATGTTAGGGAGCAATGTGGTTTTAAAGGGCACCGTGACAGGTCGGCTCCGACTTCCACCTACCTCTTCTCTGTTTGCCGAGTTCATGGCATGTTCTTTCTAGCTTGCCCACCCCCATCCTGTTCTTCAATGCGTTTTTAAATCTAGCAGTGCTGTTACTCGAGACTCTTCCCTGAATGCGCACAAGCCGTGGAGGGAGGCACTTCTTCAGCGAGAGAAACTAGCTCATTCCAGGCATCCCAGGAAGTGATTTTAAATATTGTATTTAACAAATGATGCGACACAGGCCATTGAACAGCACCATTCTCAAGCTGTTTAGCACAGGTGGTAGCTCTTTGCGCAGACATGACTTCCCATTCATTTGTCTGCAGCTTGCATCTGTGCTAAGAGCTAGTGCTGGCGCTAAACAGCTTGAGGACTGAGCTTCTGGGCTGTTGAATGTATTGGCTGCAGTTCTCCGGGCCATGAGCTTGCAGACCTCACCACTGTGGCAGTGTCATCTATTCAAAAAGCAAAACGCCTTTGAGTCTTTAAACCAGCCTAATTTGACTCCTATCAGCTCAGCCTCCTTGAAACAGGAGTGACATTGCTGCACCAAGGGTAGATGGTTGCGGTAGTTCTGGAGGCTGGGGTGACTTTGCCTTTGGACTGGAGCATCTGGGGACAGGCCTGAGACTTGTCTTCAGTATGTGCCTGTCCTCTGAATCTCCCTCCATTAAAAGACATGGAGAGACATGGCCACGTCCACTGGCTCAGCTCCCAAGGGGCATTTGCATAATGTCCACCATCGTCCGGGTGTGTGTCTATCGTGAACATGATTTCCCATAGCCTTAATCTTTGAGAGCCTCGAAGATATGACGCTCTTCAGTGCACAATGAGCTGGGATTATTGTTGTGTTTGCTTTTTGTAAGTATAGTAAGAGTGCCTGTAATTGTGGTGGTGTTTTTGTGACCATCAGGTAAGACGCTAGCCTTGCTGATCGCACGCTTTTAACATGGCAGACTGCTTCGAGGGTGGCTAGATCTTCGATTGGCCCCCTCTCCCATCCCCTTGTGCATGGGGGTTGTCCCAGCTGCTGTCAACATATGCTCTATGAAGCTGGGTGTCCTTGGAAGCGCTGACTGCCTCAGACGATGTGATCAGCAGCCTAGCATGACATTCCCAGAGAGGTGACTGTCATGTGATTGAGGTGCCTGCCAGGAAACAAAAGGACCAAAGATACTTCTGACATTCCTCTGTGGCGAGCGAGGTATTATACTGGAAAGCAGACATCCCCATATAGGACAAGGTTAGCTGGCTTTGCATTCTCTTCACCTCTGAGGGGACTAATGATGCTCAGAATGAAAGATGGCTGTGGGAGTAGGCCAAGCTGGGGAAACCAATAAAATGAGTTCAAGCAGATCGGAAGAGCGTCGTGTAGGGAAAGAGTGTAGATCTCGGTGGTCG
>TRINITY_DN24650_c0_g1_i4 len=2560 path=[0:0-96 3:97-1545 4:1546-2559]
GCGCTGACTGCCTCAGACGATGTTTTTTTTTTTCAAGCAGAAGACGGCATACGAGATTACAAGGTGACTGGAGTTCAGACGTGTGCTCTTCCGATCTGTGGCGGTGTCTTCATTGGGCTCAATCCCGTCCCAGATGTGAAAGTCAACGACCTGCGCAGCGCCCTGGAGACGCGACTCAACCATGCTGCCGAAGGCGCCCAGCAGGTGGTTCACAGCCGACAGATTAAACACATAGCACCCATGGAAGAAGAGGCATGATCCGAGAAGGCCTTATGCTGCCAGTGCCAGGTCAGAAGTGGCTGTGTCATGGCAGGGTGTTGGTTAATAAGCTACCATTCGAGTTGCGTACGCCACCGCCATTGGTCTAAACCAGCAATGTGTAACCAGACTAAGTTCCACCAGCTGGGCTACAGTCAACCTCCAACTGCTCTAAATGTTACAGCGATCTTTCACGGACCCTGACTGGTTTGTTACTTTAATATCTACCCATGATAGTCATGGGGATGACCAATTCTATAAGACCAGCTTCCACCACCCTCTGGGCCTTTGAAGGCCGTGCAGAGGCTCCCCATAATCCAAAGGAATGTTCATTTTTAATTCATGCACAGTTGCCTTTTCTGCTCTGTTCAGAACTGGAGCCTCTTTCCAAGCCAATCGTACCATCACCTTGGAATCAGATTGGATCACTCAGTCAGATTGATTTGAGATTCAGGGATGGAACCCATCCAGTCATCTTTTTTTGAACAACTTTATTGGACTTGAGAATAGCCTCGGATTGGACTAAGATGAAAATTGCCATTGCTCCATTGCTTTGGTAAGTTTGTCAATGGGGAGCCACTCTTTCAGTCTCGTTTGCCCAGGGACAATTTTGTAGGAACGTAGGTCTAGTTAGCATTTGACGCCGCCTTAAAACAGGCCCAGCCACTGCTGCTGTGTGGCCTCTCAGCCCAGGGGGTCCACTCAACCAGCCATGCATCAGCAATAACGGAGAGGCCGTCCTCTTCTCCCCTACAGCTATCGATGCTTCACTCTTCTGCTTTTAAAGCTGGGAGCATTCCCGTCCAAAGTGCATTATGGAGTATGAAAACCAGGAGAGATTTGCTGCAAGAGAGCCAATGTTAGGGAGCAATGTGGTTTTAAAGGGCACCGTGACAGGTCGGCTCCGACTTCCACCTACCTCTTCTCTGTTTGCCGAGTTCATGGCATGTTCTTTCTAGCTTGCCCACCCCCATCCTGTTCTTCAATGCGTTTTTAAATCTAGCAGTGCTGTTACTCGAGACTCTTCCCTGAATGCGCACAAGCCGTGGAGGGAGGCACTTCTTCAGCGAGAGAAACTAGCTCATTCCAGGCATCCCAGGAAGTGATTTTAAATATTGTATTTAACAAATGATGCGACACAGGCCATTGAACAGCACCATTCTCAAGCTGTTTAGCACAGGTGGTAGCTCTTTGCGCAGACATGACTTCCCATTCATTTGTCTGCAGCTTGCATCTGTGCTAAGAGCTAGTGCTGGCGCTAAACAGCTTGAGGACTGAGCTTCTGGGCTGTTGAATGTATTGGCTGCAGTTCTCCGGGCCATGAGCTTGCAGACCTCACCACTGTGGCAGTGTCATCTATTCAAAAAGCAAAACGCCTTTGAGTCTTTAAACCAGCCTAATTTGACTCCTATCAGCTCAGCCTCCTTGAAACAGGAGTGACATTGCTGCACCAAGGGTAGATGGTTGCGGTAGTTCTGGAGGCTGGGGTGACTTTGCCTTTGGACTGGAGCATCTGGGGACAGGCCTGAGACTTGTCTTCAGTATGTGCCTGTCCTCTGAATCTCCCTCCATTAAAAGACATGGAGAGACATGGCCACGTCCACTGGCTCAGCTCCCAAGGGGCATTTGCATAATGTCCACCATCGTCCGGGTGTGTGTCTATCGTGAACATGATTTCCCATAGCCTTAATCTTTGAGAGCCTCGAAGATATGACGCTCTTCAGTGCACAATGAGCTGGGATTATTGTTGTGTTTGCTTTTTGTAAGTATAGTAAGAGTGCCTGTAATTGTGGTGGTGTTTTTGTGACCATCAGGTAAGACGCTAGCCTTGCTGATCGCACGCTTTTAACATGGCAGACTGCTTCGAGGGTGGCTAGATCTTCGATTGGCCCCCTCTCCCATCCCCTTGTGCATGGGGGTTGTCCCAGCTGCTGTCAACATATGCTCTATGAAGCTGGGTGTCCTTGGAAGCGCTGACTGCCTCAGACGATGTGATCAGCAGCCTAGCATGACATTCCCAGAGAGGTGACTGTCATGTGATTGAGGTGCCTGCCAGGAAACAAAAGGACCAAAGATACTTCTGACATTCCTCTGTGGCGAGCGAGGTATTATACTGGAAAGCAGACATCCCCATATAGGACAAGGTTAGCTGGCTTTGCATTCTCTTCACCTCTGAGGGGACTAATGATGCTCAGAATGAAAGATGGCTGTGGGAGTAGGCCAAGCTGGGGAAACCAATAAAATGAGTTCAAGCAGATCGGAAGAGCGTCGTGTAGGGAAAGAGTGTAGATCTCGGTGGTCG
>TRINITY_DN24690_c0_g1_i1 len=227 path=[0:0-226]
CCCATTCTGAACACACCTCTAAAGTGGCCCCTAAGTCTTATCCGGCCCAAGGAGCTTGTACTAATTTTCCGTGTGGCTAACAGAAGGGGCAAGGTTCTCCACCCCTGCTTTAAAGGCTAGGTGTGGAGGAGAATTTACTATTCTCCCTGCAATTTGCTCTCAAATTAATTTGCATCAAAGTTTAATGTGCATTTGCAGCTCCCTGATTTCCCTTCCCACCGATTGGC
>TRINITY_DN24626_c0_g1_i1 len=493 path=[0:0-492]
GCTCTTCCGATCTCTTCAAATTACCTGCCTGTAGACAGAGGTTCCCAATCAGTGTGATCCCACTTGGTCCCAACCCACAATCTGCAGGTGAGATCCTGATGATATGCTGTGTGCTTTTGCTGCTGGCATCACAACATTGTTTGAATATATTTAATTAAATATCCCAAAGTCCAGGAACACAGGCAAACGTTGGCTGCTTTAGAAGATGTGGCTGCAGGGGCTGCTGTTCTTTCCCTGTGTCTTGGTATGCTCATTGGTTACAGTCTCATATCAAGGCCATGAATATCCCATTGCATAAATTGGCTGTCGGTGGTCTTAGCGGTATTGCACTATTAGCAGTTTAAGCTCAAGCAGCAGGCTGCTGTCTTAACAGACACTAAAGGTTCTTCAGCTTGTGAAAACTGACATTGTTACGCATGAGAATTCTCCACTAGAATCCTTTTTAAGGACTTAGTACATTTGTGTGGTTAGGTGGCTGAGATTAAGATGTCCA
>TRINITY_DN24683_c0_g1_i1 len=238 path=[0:0-237]
GCTCCCAAATGGGGTTTGAGTCTCCAAACACCGGCAATTTTCTAACCTGTAGTTTAAGGCCTCAGTTCTTTCCAGAGGTCGCTTACGGGCCATTGAGGAGATGCACAACGAAAATGAAGGGGGTGTAAACTGCTGCAGCGGCCGGGGAGGTTTGCTCTGAACTTTCTGGGCGAAACCAGTTTGGCTCTTCCAGGCTGGAGAGTTGAATCCATTTCATCTTTGATGGCTTGCATGTCAC
>TRINITY_DN24683_c0_g2_i1 len=244 path=[0:0-243]
CCGATCTGGTTCCCTCTAGAGTTAGGGCTCAACTGAGCCCCCATCCCCTGTGGTAGCTATGCTCCTGGGGAAAGTGCTCAGCCCGACCTTTTGAGGTGACTGTTCCAGGAACCTCCCAATCCTGGTGTGAAATGAGAGGTTCTGGATAAAATTCCTGTGGAGGCTGGATTTGCTGTTTTTTGCTCCCAAATGGGGTTTGAGTCTTCAAACACTGTCTGTTTTCTAACTTGTAGTTTAAGGCCCC
>TRINITY_DN24622_c0_g1_i2 len=262 path=[0:0-136 2:137-261]
GACCATGGCAAAGGGAAGGAGAGGAAATTCTGGCCATTGGTGAGCGAAGCCAGGGGCAGGTGGCTCCTCAGGGTCTGGCAGAGGAGGCACAGGTGTGGAGGGGTTGGCAGCACTCCTGGTAGACCACCCCCCAAAATTTAGGGATGTGCGAACGCGGTTCGGAAGTTCGGCGTTCAGCCCGAACTTGGCCTGTTCGGATGACCGATCCGAACCGAACTGAACTTCCGAGCATGAACTGGCTGAACCGAACTCAACCCAAATG
>TRINITY_DN24622_c0_g1_i1 len=1945 path=[1:0-1819 2:1820-1944]
TTTTTAGAAAAAATAACTGCTTTATTATTATTAAGCTTAACTCAACTGTGATTAACCAAAACTTCATGAGAAGGAAGAGTCTGGCTTTCTGGTCACTTCCGCAGCAGGTTACTAAATAACAACACACTAGACTGGTGAAAGGCAGACTATAACTATCGTATTATCAGAACAATTTCCATTGGTCAACAAGGGCAAGAAATTCTGGCTATAAGTCAATCAGATGAGATGACATCATGGAAGTTTTCTGGAGGGAAGCGTCTCTGCAGATTTGCTAAGCAACAGAGGAGCTTAATGGAGACAGAGACTTTGAGTGTAAGCATTAGCAGACAGATGGCAGCTCCAGCGGTGGTCACACCAGCCCCATGCTGGCTGGTCCATCTGAAGGTGGCTCACCAAACGTTGAAGCAGAGCGAGCGGTGCCTGCTCTGGGGCAGCCTTGCTTGCGGCACTCTGGAACATCCTGGAGTTCTGCCAGCAAAGCAGGCTGGCCAAACCTGGGAAACTGGCCCGAAGTTGAGTTGCTGTCTGTCTGCCCAGTTCCACTCCCAAGCAGCCATTGCCCCAGCAATACTATAGAGTTGCGGGCACCAGTCTAGAGAGTCGGTTGATTGCCCACAACTCTATGGTGGGGAGGGGGGACGAACTGCAGACAGGGGAACCCACTAAAGCAGACCCAGGTGGGGCCGGAAGCAGGCGGATGTGAGGGCGCACCCCTGGAGCAGCTCCCACGTCCGTCTAAAAAAAACCTTTGTGAATGTCGCGCATGGACTGTTTGGGGGCAAGGGGCAGAAAGAGATCACACAAAAGTAATTCTAGTTCACAAAACCTTTCTGCTCCCTTCAGTTAGAACCCATGTTGAAATGTAAAGACTTCAGCATGATTTTGAGCTAAAAGTCACTGGGTTTACTATTAGTTTTAGAAGTCCGTCCAAACGCTAGCACAACTGGTGGCCTAAAAAGGTTACAGAACATTATTTTTTAATCAAAATTGTGCCCACTTCGTTCTCTTTCTTTGCTCCCTTTCACAGAGTCTTTATTTGCAGGGAATGAGGAAAACACAAGTCCCTACTTATTTGTTTGTCTCTCCATTCCTTTTTTGCCATAATCCTTCTAAAGCACAAGATGAACTTGCTTTAAGCTGATTTTTTTGAACCCAGACACTGACCTTATACACACTAATGTCTGTAAAATGCTTTGTGATCCTTAAATGGAAGGATGCTATGGAAGTGCAAAGTCAGTTTCAGCTGGAGGATAGCTGTATATACGGATATACAGCTCTGTCAAAAGCAATATTCCCCGTATAGTATAGCGGACTCCATTTGGCTGTGACAGAACTCTGCCATGTACAACAGCTGAGGATATGGCCTGCAGTATGTTAGCCTAAAATCAGGCCCTGACTTTTTCTTCTTTTTATTTCTGTTAATTTAAGGGGAGCTGGTGTGGTCCAATGAATAGAACACTAGCCCAGGGAAAGGGGTGTAGAGAGGGAAAGAGTCCTGAGTTCAAGTTCCGGCCATACTGGTCTTGGCCAAATCACTGTCATGAGATGCTAGTAGCAGGCCTATATCCTCTGCTGTACAGTTTTGTCCATTCTTCCTTCCCTTTCCACCCACCCACATATTGCTTTGGGGATCTCAAACAATGAGATAGGCCCAGACTTCATAGTTTTCCTCCTTCTCAAGACTGTAATAAGAGACAGGACAGGAATGTTAGCATTTGGCTCCTGGCAACTGAAGTCTCCCATATCACTAAAAAAAATATGGAACTTGAGGAAGGATTGTTGCAATGTCATATACCCCTGCAAGTGCAGTATAGGACCCATTAGGGATGTGCGAACGCGGTTCGGAAGTTCGGCGTTCAGCCCGAACTTGGCCTGTTCGGATGACCGATCCGAACCGAACTGAACTTCCGAGCATGAACTGGCTGAACCGAACTCAACCCAAATG
>TRINITY_DN24607_c0_g1_i1 len=298 path=[0:0-297]
CCAGGCCGATGAGGTCCGCGGTCTGGCGGTACTTCTATACCCCCAAGGGCGGATTCGCAAGATCTGCGACAAAAAGATAAAAAGAGGGTCACAGGGGACCACGTCAGAGTTGATTGCCCATGTGGAGAACGTCCACCTAATTGACGTGGTGCGGCGGGACGTGTCTTGGTCGGGGCGCAGGGATTCTGCGGAGGAATACTGCCCGAAGCAAGGCATGGCAGAAGCGCCGCCACCACAGCCCTTCCCCCTCCAACTCCGCTGAAGAGTTCCCAGCCCCCCGGGAGGAGACCAACGAGGC
>TRINITY_DN24607_c0_g2_i1 len=403 path=[0:0-402]
CACCACAGCCCTTCCCTCTCCAGCTCTGGCAAGGAGTCTCCAGCCCCCCGGGAGGAGACCCACGAGGCAAGGGCCTTTTGGGCACAGCTTGAGAGTCCCACAAAGAAATATATTGACGGGCTATGGGTCCAAGCCTGCACCATGGAGGACCAGCTGGTGGAACGCTTTGGGGAGTTCCAAGCAAGGGAGCGCAAGGCAGAAGCGTACGCAGAGTACCTCCACACTGAGGAGGACTTAGAATGTTTGCCGTCGGTCGAAAAATGGAAGGCGTCCTTGGCAGGGGCCCTGGACGTTGCCCGGCAACATGGGTATGAGGTGGAGGAGGATGTGCTGCCCGCTCCTGGGGCCCATGGACCCCTTTCTCCTTTCCCCCACGTTCCAGGAGACAGGCCCACAGACCCCC
>TRINITY_DN24607_c0_g3_i1 len=647 path=[0:0-646]
ATGGGGGTTGCAGGGGACCACATCGGGGCTCATCGCCCACATGGAGAACATCCACCTCATAGAGGTGGCGTGGTGGGACGTATCTCGCTTGGGGCGCAGGGACTCCGACGTGGAGGAGCATTGCCCGAAGCAAGGTGGAAGACACAGCAGAAGTGCTGCCACCACAGCCCTTCCCCCTCCAGTGCCACAGGAGTCTCCAGCCCCCCGGGAGGAGAACAAAGAGGAAAGGGCCTTTTGGGCACAGCTTGAGAGGCCCACAATGAAATGTATGGATGTGATAAGGGTCCAAACCCGCAGCATGGAGGACCAGGTGGTAGTACGCTTCCGGGAGCTCGGAGCAAGGGAGCATAAGGTGGAGGTATATGCAGAGTACCTCCGCACGGAGATGGAAGACATTGAACTGTACCGCCAGTCGGTTGCAAAGTAGAAGGTGCCCTTGATGGGGGCCCTTGACGTAGCCTGGCAACATGGGTACGAGTCAGAGGAGGATGTGCTGCCCGCCCCTCGGTCCCACACACCCCTTTCCCCCACGTTCCAGGGGACAGGCCCACAGACCCCTAACTTATTTTCCTTTGTTTGTATATTTGTTTGTTTTTCAAAAGTTGAAATGTTTTATATAAAAGTTATATTTGTTAACAAAAAAAAAA
>TRINITY_DN24607_c1_g1_i1 len=377 path=[0:0-376]
ATAAAAACTTTTGAAAAAACATTGCAACTTTTGAAAACAAACATTAATATACAAACAAAGGAAAATCAATTAGAGGTCTGTGGGCCTGTCTCCTGGAATGTGGGGGAAAGGAGAAAGGGGTGCACGTGACCGAGGGGCAGACAGCACGTCCTCCTCCACCTCAAAGCCATGTTTCTGGGCAACGTCTAGGACCCCAGCCAAGGACGCCTTCCATTTGGCGACCAACGGGCAGTACAGTTCTAGAGCTTCCTTCTCAGTGTGGAGGTACTCCACATACGCCTCTGCCTTGCGTTCCCTTATTTTGAGTTCCTCGAACTGTTCCACCAGCCAGTCCTCCATGGTGTGGGGGCACCGATGTGGTCCCATGTGACCCCCTC
>TRINITY_DN24607_c2_g1_i1 len=364 path=[0:0-172 2:173-363]
GGCTGTGGTGGCGGCGCTTCTGCCGTGCCTTCCCCCCTTACTTCTGGCTACAGCAATGCTCCTCCATGCCAGAGTTCCTGCACCCTGAGCTAGCCACGTCCTGTTGCATCACCTTCAGTTGGTAGATGTTCTCCCCATGGACAATAAGCCCCGAGGTGGTCCCCTGTGAACTCTTGATTTTTTTGTCGCAGATCTTGCATTGGGCAAATCCGCCTTTCAGCATATTGTAGTACCGCCAGATCGCAGACCTCATTATCCTGCTTTCTGGCGGCTCCTGCGGCTGCGACCTCCGCCAGGATGGTGTTTTGGGTCTGGCACCAGTGACGGCATCATCATCATCCTCTCTGAAACAGGAACACATAAA
>TRINITY_DN24607_c2_g1_i2 len=229 path=[0:0-172 1:173-228]
GGCTGTGGTGGCGGCGCTTCTGCCGTGCCTTCCCCCCTTACTTCTGGCTACAGCAATGCTCCTCCATGCCAGAGTTCCTGCACCCTGAGCTAGCCACGTCCTGTTGCATCACCTTCAGTTGGTAGATGTTCTCCCCATGGACAATAAGCCCCGAGGTGGTCCCCTGTGAACTCCTTTTGATTTTTTTGTCGCAGATCTAAAGAACATAAAAAGATAGGAACATAAGAAG
>TRINITY_DN24675_c0_g1_i5 len=2096 path=[1:0-1378 3:1379-1522 4:1523-1602 6:1603-2095]
CCTAAGCTTCAGAAACCTCCTCCGTCTTATGCTTTTCTGTCCTCGCCTCCACCTCTCGCTTCTGCCCTGCTGAATCTTAGCAGGGCTCGAGTGCAGATGCTTCCATCAAAGCAGTGTGTGGCGGCTCCTGTTCAGGGTTACCATTTCTTTGGTGAAAGCCTGGAGTCTCAGACAGGGAGTAGGCCAAAGGGACTTGCCTGCTCTTTTTGGAGATGACCCAGCATGCTGGAGGCCCCCTGCCATCACACTGCTCCGTAAGGGGTAGGGTTCTGTCTGAAAGGGGTGAGGCAGCCCCTTCGCTCCAATGCAATCCCACCCCCTCTGGGTTGCCTCCTAGAGGGAGGTGGCAATTCTACTTTTGTTCAAAGCTACACCTGCTGTGAGAAATGGAGTACAAAGAACTGCCATCGTGGCCAGTTTGTCTCGGAGTTACAAGAGTCTTGAAGGCAGCAAGACTCTTTAGTTGCCCTATAAATGGCAAAAGGAAACTCAGTGCAAAGTAGTGATTGATACGTAAAAGCACTTGGCAACATTTCTAATACAATGGGCTTAAACTTCTGTTTTTAAGCTAATACAAATTCATCGTTCTTAAAATATAGCATCAGAAAAAAGAGAGTATGTTAGACCCTGGGGTGTAAAACAAGCATGTGGGGAAAAGATTAAACACACATATTACCTCCGAGTTTGGTTAGTAGGAAAATGTCTTTTCCTTAATTTTAGCTCCTGTCAACGGTGGCAACAAAATGGCTGTTGCCACATTTCCTGGTGATGGGTGAGGTAGGGTCCAAGGCCTCGGCAATGGGAAACAGCGGGAGATGAGGCAAGAGGAAGGTGGAGGGGATGGGCAATGTGTAAGAGGGCATTTAATTTTACTAAGTAAATTTTAATTTTACTAAGTAAGTTGTACTTTACAGCAAGGGACAGGAGCATAAACATTTCCCTCCTCTGCTTTGGAATATGGCTACTTCATTAGGCATTAACTGCCATGATGGGTGACAGTCATCCCGCCTGGGGGTGGGGGAGGGCTACCCCCAACCAGGTCAGCTCTGGCGGCAGGAACACGTCTGCACGGCCTGAGCTGGCTGGGGGGTGGAGAATGGGGAGCAACACGCAGCCGGCCAGCTCCACCCCCGCGCCATGGCTGGTGCCCCACCACAACGGGGGGGGGGGGGGCCCATGACTGCTAACAACAGGCAGCTATAGCAACCCCCCCCCCCCTCCAAATGTTGGGCCCAGTTCATTACAGGCCCACATTTCTGGCCTGGCTGCTAACCCCACTGGGGTTTGAACCAGGCCCACCCCTGGCAGGCAGGGGTCAGCACTGGCCCAGGCGGGTCAGCATTAGGTTAGTTAACACCCATTGACTACATCCAATCAAGGTCATATTTTTATCATAGTCTTCTCGCCCTCAGCCCAAAGTTGAATAGTCTGTCTTTCTGACAGACAAACCCAAGACAGAAACCGTTTACAAATAGAGTTCAGTTTCATCTACAACTATGAATACAAGGCTATAACACTGGTCACCAATAAGGCTATACCAGGTAACTGAGAAGTATAACATTTACAAACATTCATATACAAAAATGAACACAGAAGACAGCACTGCATCACAGTTCTGGGACCAGAGAACACAAAATATTTGGCATCCTCTTCTAAGTCCACCATATAACCTACTGGTATATTAAAATATTCTCTTGCAAAAGCACTTCAACGTTAAAAACCAGTCCCTTGCACAGAAAACCTATTACTTCTGCTGACCTAAACAATAAACGGTTTCCATAATTCTCTACAGTAGTGTTTGTTAGAGCATTCCTGTAGTGCTGAAGCCAACAGTGAATTTTGTATTCATGGATATTCCAAATAGTCACCCAAATATCTAAATATTTGAATGATGATAATAACCACAACCAAAATGGGATATTTGCACATCTGCTGGCTTGGAAGTTCAGTCAGTAGGATATCTGGCGACCTCATTTTGGCTAATGAGCAGGCTCAATGGCGCTAATCATGGCTGACCGGGGGGGGGGGGGGGGGGGGGAAAAAGGGGGACTTTCCCCCCCCCCCCCCCCTTTCCAAACCACGAAAACTTAAAATTA
>TRINITY_DN24675_c0_g1_i3 len=1620 path=[1:0-1378 3:1379-1522 5:1523-1619]
CCTAAGCTTCAGAAACCTCCTCCGTCTTATGCTTTTCTGTCCTCGCCTCCACCTCTCGCTTCTGCCCTGCTGAATCTTAGCAGGGCTCGAGTGCAGATGCTTCCATCAAAGCAGTGTGTGGCGGCTCCTGTTCAGGGTTACCATTTCTTTGGTGAAAGCCTGGAGTCTCAGACAGGGAGTAGGCCAAAGGGACTTGCCTGCTCTTTTTGGAGATGACCCAGCATGCTGGAGGCCCCCTGCCATCACACTGCTCCGTAAGGGGTAGGGTTCTGTCTGAAAGGGGTGAGGCAGCCCCTTCGCTCCAATGCAATCCCACCCCCTCTGGGTTGCCTCCTAGAGGGAGGTGGCAATTCTACTTTTGTTCAAAGCTACACCTGCTGTGAGAAATGGAGTACAAAGAACTGCCATCGTGGCCAGTTTGTCTCGGAGTTACAAGAGTCTTGAAGGCAGCAAGACTCTTTAGTTGCCCTATAAATGGCAAAAGGAAACTCAGTGCAAAGTAGTGATTGATACGTAAAAGCACTTGGCAACATTTCTAATACAATGGGCTTAAACTTCTGTTTTTAAGCTAATACAAATTCATCGTTCTTAAAATATAGCATCAGAAAAAAGAGAGTATGTTAGACCCTGGGGTGTAAAACAAGCATGTGGGGAAAAGATTAAACACACATATTACCTCCGAGTTTGGTTAGTAGGAAAATGTCTTTTCCTTAATTTTAGCTCCTGTCAACGGTGGCAACAAAATGGCTGTTGCCACATTTCCTGGTGATGGGTGAGGTAGGGTCCAAGGCCTCGGCAATGGGAAACAGCGGGAGATGAGGCAAGAGGAAGGTGGAGGGGATGGGCAATGTGTAAGAGGGCATTTAATTTTACTAAGTAAATTTTAATTTTACTAAGTAAGTTGTACTTTACAGCAAGGGACAGGAGCATAAACATTTCCCTCCTCTGCTTTGGAATATGGCTACTTCATTAGGCATTAACTGCCATGATGGGTGACAGTCATCCCGCCTGGGGGTGGGGGAGGGCTACCCCCAACCAGGTCAGCTCTGGCGGCAGGAACACGTCTGCACGGCCTGAGCTGGCTGGGGGGTGGAGAATGGGGAGCAACACGCAGCCGGCCAGCTCCACCCCCGCGCCATGGCTGGTGCCCCACCACAACGGGGGGGGGGGGGGCCCATGACTGCTAACAACAGGCAGCTATAGCAACCCCCCCCCCCCTCCAAATGTTGGGCCCAGTTCATTACAGGCCCACATTTCTGGCCTGGCTGCTAACCCCACTGGGGTTTGAACCAGGCCCACCCCTGGCAGGCAGGGGTCAGCACTGGCCCAGGCGGGTCAGCATTAGGTTAGTTAACACCCATTGACTACATCCAATCAAGGTCATATTTTTATCATAGTCTTCTCGCCCTCAGCCCAAAGTTGAATAGTCTGTCTTTCTGACAGACAAACCCAAGACAGAAACCGTTTACAAATAGAGTTCAGTTTCATCTACAACTATGAATACAAGGCTATAACACTGGTCAGATCGGAAGAGCACACGTCTGAACTCCAGTCACCTTGTAATCTCGTATGCCGTCTTCTGCTTGAAAAAAAAAAACACCCAAATATCTAAATATTTGA
>TRINITY_DN24675_c0_g1_i2 len=753 path=[0:0-35 3:36-179 4:180-259 6:260-752]
TCTACACTCTTTCCCTACACGACGCTCTTCCGATCTGTCATATTTTTATCATAGTCTTCTCGCCCTCAGCCCAAAGTTGAATAGTCTGTCTTTCTGACAGACAAACCCAAGACAGAAACCGTTTACAAATAGAGTTCAGTTTCATCTACAACTATGAATACAAGGCTATAACACTGGTCACCAATAAGGCTATACCAGGTAACTGAGAAGTATAACATTTACAAACATTCATATACAAAAATGAACACAGAAGACAGCACTGCATCACAGTTCTGGGACCAGAGAACACAAAATATTTGGCATCCTCTTCTAAGTCCACCATATAACCTACTGGTATATTAAAATATTCTCTTGCAAAAGCACTTCAACGTTAAAAACCAGTCCCTTGCACAGAAAACCTATTACTTCTGCTGACCTAAACAATAAACGGTTTCCATAATTCTCTACAGTAGTGTTTGTTAGAGCATTCCTGTAGTGCTGAAGCCAACAGTGAATTTTGTATTCATGGATATTCCAAATAGTCACCCAAATATCTAAATATTTGAATGATGATAATAACCACAACCAAAATGGGATATTTGCACATCTGCTGGCTTGGAAGTTCAGTCAGTAGGATATCTGGCGACCTCATTTTGGCTAATGAGCAGGCTCAATGGCGCTAATCATGGCTGACCGGGGGGGGGGGGGGGGGGGGGAAAAAGGGGGACTTTCCCCCCCCCCCCCCCCTTTCCAAACCACGAAAACTTAAAATTA
>TRINITY_DN24675_c0_g1_i4 len=534 path=[0:0-35 2:36-40 6:41-533]
TCTACACTCTTTCCCTACACGACGCTCTTCCGATCTAGCATTGCATCACAGTTCTGGGACCAGAGAACACAAAATATTTGGCATCCTCTTCTAAGTCCACCATATAACCTACTGGTATATTAAAATATTCTCTTGCAAAAGCACTTCAACGTTAAAAACCAGTCCCTTGCACAGAAAACCTATTACTTCTGCTGACCTAAACAATAAACGGTTTCCATAATTCTCTACAGTAGTGTTTGTTAGAGCATTCCTGTAGTGCTGAAGCCAACAGTGAATTTTGTATTCATGGATATTCCAAATAGTCACCCAAATATCTAAATATTTGAATGATGATAATAACCACAACCAAAATGGGATATTTGCACATCTGCTGGCTTGGAAGTTCAGTCAGTAGGATATCTGGCGACCTCATTTTGGCTAATGAGCAGGCTCAATGGCGCTAATCATGGCTGACCGGGGGGGGGGGGGGGGGGGGGAAAAAGGGGGACTTTCCCCCCCCCCCCCCCCTTTCCAAACCACGAAAACTTAAAATTA
>TRINITY_DN24675_c1_g1_i1 len=1747 path=[0:0-1746]
CCCCTCACTGCAGCTTGGGGGGGGGAGGGGGGGAACCTTCAGAAATTCAATTTATATTATCCCAGGTAAGCTGAATGTCTTATAGCTCAAATTAAGAAGGGAGGGTCTCCTTTAACATAAGCTAGGAGGACTGTGCTGTATATTAACAAGCTCAAGTCCTGCAGGCTCAGTGTGAGAAGCCACTCCAGCCTCACCCACTCAGAGGACTTCAGTGGGAGACCAGCAACACTTTCATCAATGGTCCCTCAGCAGGTCAATTAGGGATGCAACCTCAGGCTGCTGAGAGCCAAGAATGAATGATGGAATGAATCACTCCAGACACGCCTTGTTCTTGTACATTTCCCCTGCAGTACCCAAAGCTGGCCACTGTCAAAAAGACAGGATACTGGCTGGAAGGTCATTGGAGTGGTCAACTGGGTAGCTCATACTTTCCTCTGTGCTCAGAGCTCCCCATGCAGGTGGGTTCCCTGATGGCGCAGGAGGGCAGAGCTCACGTAGAAGCCTTTCCCACAGTCAGTGCATTGGAAGGGCCTCTCGCCAGAGTGGGTTTTCTGGTGCTGGCCAAGGTGTGCAATCTGCTTGAAGCCTTTCCCACAGGTGGCACACCTGTGGGGCCGCTCCCCAGAGTGGATTCTCTGGTGTCTCAGCAGGGCTGAGCGCCACAGGAAGCGCTTCCGGCACTCAGCACAGGCATGGGGTTTCTCTTCTGTGTGCACACGCTGGTGCTGGATGAGGTGGGAGCTGATGGTGAAGGTCTTTCCACAGTCAGGGCATTCATACGGTTTTTCTCCGGTGTGGAGTATCTGGTGCTGAAGCAGATGGGAGCTCACCCGGAAACTTCTCCCACACTCAGAACAGGCATAAGGCTTCTCACCTGTATGCACACGCTGGTGCTGCATCAATGCCGAGCTCTGACTGAAGCGTTTCCCACAGTCGCCACATGCATAGGGTTTCTCACCTGTGTGGACTCTCTGATGCGGGATGAGGGATGAGCTCTGGCTGAATCTTTTCCCACACTGCACACAGGAATAGGGCTTCTCACCTGTGTGGATTCTCTTGTGGAGAGCAAGCTGCCAGTTCCCACTGAACCGCTTCCCACAGTCCCCGCACTTGTGGGGCTTCTCTCCAGTATGCAGCGTCTGATGGCGAAGCAGGTGAGCACGCTGGAGGAAGCTCGCCCCACAGTCTCCACAGGCAAAGGGTCTTTCCCCCACAGGGAGTCTCTGGTGCTCAGTAAGATGCGAGCTCACCCTGAAACCTTCCCCACACTCAGCACATTCATGGTGCTTTTCACTCATGTAGATTCTTCGATGCCGAATGAGGCTTGAGTTCATCCTAAGACTTTTCCCACAGTCCACACATATTTCTGGTCTCTCCCACAGGAGATTTCTCTGCTTAAAGCCTTGCTGTTTCTTGAGTCCTTCTTCCCATGCACTGGATTTACCTTCACCCTTCCCTTGAGATATTCCCAACAATGTTTCACTTGGTGCCAGAGTCTCCACATTGTTGTCCTCGCACTCATTCATCATCCCGTCACCTGCTTATTCTTCACCTGCACAGGAGCTGCTCAGCAGAACCTCTTCTTCATAACCTTGTAGACCGGGGAGCTTTAGCTCTGCCTCCATTTTATGTAGGAGACTGTGCCAGGCTTGGGAGAGGGAAACACTGTCTGCAGCTGCTGGCCACCGGAAACCAGAGCACATGGGGAACCTCGGCTGCTAGGTTAAAGCGCCTGGTAGGGAAAGCA
>TRINITY_DN24675_c2_g1_i1 len=487 path=[0:0-486]
TCATTCATCATCCCGTCACCTGCTGCAATTAAAATCAGAACCCAAAGAGGAGTCACTGGGGAGAAAGAGACCTTGGGAAGCGGACATGAAAGGACACATTTCCACACGAACATATTGTTCCACCGTTACAGACAGCCCCCCAAAAGAGAGAAGCGGTGGCATTTCAAGTTGCCTTTGGCGAGAGAGTGCAGGATACAAATTAAAAGTGGAATGAAAAAAATTCACTCAGCAGCCTGCTACAGCTACAGGAAGCCATAGATACAAGATCTGGAAAATACAAGCAGGGGTTTCAAACCCCCTCCCCCCCCCCGATATTTTCTAGTTATCCACATGCCACGAGACCTGGGAAGGTAATGACACCATTTGACAACAGTAAGGTGCACATGAGATCCAGCTGCTGTTTTTTCTTCTTACCCTAATTCAGGGACAACCAGACGTAGGCTGCTTGCCCGCATCGCTGTACTGGGAAAGCTACCGAGAAGCAAAC
>TRINITY_DN24617_c0_g1_i1 len=341 path=[0:0-340]
GTGGTTTAGGCCGATTGCACTGTCTCTGTGGGAAGGCATAACCCTGAAGCTTGCATGCTAGTTGGATTTATTCTTAGTCCTAAAAGGAGGAGGGCCCCAGCTGCTAAATGGTTGAGGTTTTCTTCTCTGCTTCCCCCAGTTGGGGACTAGCCCAGCCTGGTAATGCAGGCACACTGTTTCTACAAGCAAGCTGCAGTCTTGGCCTTATGGGGGGAGGCAGGTTCTGGCTTTAAATTACTCTGGTGACATGATTCTCCAGTAACTTGGAAACACAAACTGGCCGGTGGCAGCTCTATTAGAAAGTGTCATTGTCATGTGAACACCCTCTCCAGGATGCCAGA
>TRINITY_DN24617_c0_g2_i1 len=349 path=[0:0-348]
ACGGCCTAAACCACCCAATGTGTCATGCGTATAGGGACAACTTCCTTCTGTCACAAACAAAGAGGGGCCATCCAGAATTGCTATGGAGGTCACAGTCACAGCACATACTTCCAAAGCAGCAGCAGGACTATTACAAGGGAGTGTCAGTTCCTCAGCATACCAAACAAGAGGAAGCTCCTAAAAGTGGGGAATGGGGATCTGAGCACAAGACACAAGCTGTGCTCCAGACTGCCCCCTATCAGAGACCACTAAGACAGAAAGTGGTGAGAGAATTTTGGGAGAAGCAGGGTAGCTGGTTATGTACAATAGTGGTAACTGTGGGGATTGCACTGCAATAAGCGAAGCAGTC
>TRINITY_DN24617_c0_g3_i1 len=269 path=[0:0-268]
AACACCCTCTCCAGGATGCCAGATTTTTTTGGCTGCTTCATCCCTTTAACTGTTTTTGTGGTGTTTAATGACTTGCTGACTTTGTGCCTTGACTTGCTAGCTCTACTGGGTGATAACATAGATCTATGTGTAGCAGCATGTGTTTAACGCTGCAACTGTTCGGTTTGAAGTTGTAACTTATTACAAATTGTGCATTCCTGGTTTTGGTCTAACTCGGATTGTTTCAGTAAATCCTCATTTTTCACTGTTTCTAAATGGTGCTGAGATCG
>TRINITY_DN24641_c0_g1_i1 len=311 path=[0:0-115 1:116-174 3:175-310]
CGATCTCGGCGACGAGGACAACAGGGACAGGGCAGGCGCTCAGAGTGCCGTGCCAGCGCTGACCTGAGTAGCATCGCAAAGCGGTACTCGCGGGGGTTCGGCACCACCTGGGAAGGCGGTGTATGTTCCTGGTTTGGTGGATCTCCATGTGCGTGCCCTTGATGGTGTTCCTATCTCATCTGGCATGTGTGTATGCGTGGGGCTGTCCAGCCTTGAATGCCGGCAGCTGTGCGCTGTCCACTCCCTTCGCCTCACTCCACAGTGGGCCCATTGTTCCCTGGCTGTCATTATCGGTCGGCCTTGGTGGCCCC
>TRINITY_DN24641_c0_g1_i2 len=311 path=[0:0-115 2:116-174 3:175-310]
CGATCTCGGCGACGAGGACAACAGGGACAGGGCAGGCGCTCAGAGTGCCGTGCCAGCGCTGACCTGAGTAGCATCGCAAAGCGGTACTCGCGGGGGTTCGGCACCACCTGGGAAGGTGGGGTATGTTCCTGGTACTGTGGGTCTCCATGTGCATGCCCTTGATAGCGTTCCTATATCATCTGGCATGTGTGTATGCGTGGGGCTGTCCAGCCTTGAATGCCGGCAGCTGTGCGCTGTCCACTCCCTTCGCCTCACTCCACAGTGGGCCCATTGTTCCCTGGCTGTCATTATCGGTCGGCCTTGGTGGCCCC
>TRINITY_DN24641_c0_g2_i1 len=375 path=[0:0-374]
CCCCAGCCTCACGGATGGCCTGCCGTGGGCATGGCACGGGTGTGTGCCCCACCCCTACATACCGGCTATGGTCCAACATCGGGGGTACCCTGTGCAGCCCGCTGGGGCCCCGGCCCCCAACCCGCTGCTCCTCCCTGTGCATGCACGAGCTGCTGTTTCTATCTCCACTAGCAGGTGTGTATGCATGGGGCTGTCCGGCCTTGAATGCCAGCAGCTGTGCACTGCCCACTCCCTTCTCATCCCTCCACTGTTCCCATCCTGCCATTATCTGTCAGCCTTGGCTGCCCCTGCCTGCCTGTTCGGCCCCCTGGCCCCACATCCCATGCTGCCCCCACAGGCACTGTGGCTCAGACCCTCCAGGAGCTTCACCATGGC
>TRINITY_DN24641_c1_g1_i1 len=260 path=[1:0-66 2:67-259]
CGCTATGCGAAGCACATCAGGTCAGCGCTGGCACGTCACGTCGAGCGCCTGGCCTGTCCCTGATGCCCTCGTTGCTGTGAACCCTCCTACCGAAGACCGCACGGTGCATGCAGCCACACAGCTGCTGCTGTGGCAACTTGCCTGCACTGAATAAAGCACCTGACACTAAACAGTTGTGTTTAATATTTATTATAGTGCTCCCGCTTACCCAAACAGATAACCAGAACACCCGTGTGGCATAGTACCCAACTGGCTCACAC
>TRINITY_DN24641_c1_g1_i2 len=220 path=[0:0-26 2:27-219]
TTTCCCTACACGACGCTCTTCCGATCTCTCGTTGCTGTGAACCCTCCTACCGAAGACCGCACGGTGCATGCAGCCACACAGCTGCTGCTGTGGCAACTTGCCTGCACTGAATAAAGCACCTGACACTAAACAGTTGTGTTTAATATTTATTATAGTGCTCCCGCTTACCCAAACAGATAACCAGAACACCCGTGTGGCATAGTACCCAACTGGCTCACAC
>TRINITY_DN24664_c0_g1_i1 len=231 path=[1:0-60 2:61-230]
GAGGAGATGAATGGCAAAGATACATTTTGGGACCTGGATGGAAGCATGGTGCCACCTGAATGTTAAATGCTCATGAGGCTGACTTTATAAGCATCTGGCCAACATTGCTAAAAATGAGACTTGGATGTAGTGTTTTCTTAAGGTCTGAGCAATGTGGGAAGATAAATCCTGCATCGCTGGCTTCACTGCATGACTGATGACCCTCCAACTACTCACCCACCAGTCCCTCGT
>TRINITY_DN24664_c0_g1_i2 len=243 path=[0:0-72 2:73-242]
TGAGAATTGAATTTTCCAGTCAAATTACAGGCAGTGTGTGTTACTAATGATCATTTCTATTTTGGAATTTTCAGTTAAATGCTCATGAGGCTGACTTTATAAGCATCTGGCCAACATTGCTAAAAATGAGACTTGGATGTAGTGTTTTCTTAAGGTCTGAGCAATGTGGGAAGATAAATCCTGCATCGCTGGCTTCACTGCATGACTGATGACCCTCCAACTACTCACCCACCAGTCCCTCGT
>TRINITY_DN24684_c0_g1_i2 len=234 path=[0:0-94 2:95-233]
ATACCCTGACACACCACCAAATTTTTTTTTTTCAAGCAGAAGACGGCATACGAGATTACAAGGTGACTGGAGTTCAGACGTGTGCTCTTCCGATCTCATGTCATCTGCATACATTGCAACTTTGAATTCCTTTTGCTGAATCTGTATTCCTTTAATCTGTTGCTGTGATCTTATAGCAATGGCAAGAGGTTCAATGGCTATATTAAATAGAAGTGGTGATGGGGGAGATCGGAA
>TRINITY_DN24684_c0_g1_i1 len=294 path=[1:0-154 2:155-293]
TGCTTTCTCTTTTTCAATTGCATTTAGTTTTTCTTCATGGAAGAGTAACATTTGGGATTTATCTATATTCACTCTATACCCTGACACACCACCAAATTGCGTAATAGTCTCTATTAATTTTGGAATGGATGTAGGGAGATCTGTTAGACTGAGCATCATGTCATCTGCATACATTGCAACTTTGAATTCCTTTTGCTGAATCTGTATTCCTTTAATCTGTTGCTGTGATCTTATAGCAATGGCAAGAGGTTCAATGGCTATATTAAATAGAAGTGGTGATGGGGGAGATCGGAA
>TRINITY_DN24684_c0_g2_i1 len=246 path=[0:0-245]
CTTCCGATCTATCCATGATAGTTGTAATTTTTTCAACTCCTCTTTCCTTTTAACTTCTAATAGAGGGGCAAAGTTTAATTTATATAGGTCTTTGCATTTTGGGGGGATGTTTATTCCCAGATATTTGATGTAGTTGTCTTGTATCTTAAAAGGTGTTGCTTTCTCTTTTTCAATTGCATTTAGTTTTTCTTCATGGAAGAGTAACATTTGGGATTTATCTATATTCACACTATATCCTGACACACC
>TRINITY_DN24688_c0_g1_i1 len=307 path=[0:0-159 1:160-306]
TTTCTGTGTATGTTGTGGCAAATGGAGGTCACTGTTTCCATTTTGAACCTCTTTTTTGTCACGTGCCGATTGAGGGCCTTTAAATCTAACACTGCTCTCCATTTTCCTGCCTTTTTTGCCACCAGGAAAAGAATGGAGTAAAGGCCTGAGCGTTGTTGAGACATCGGCACTTTTTCTATGGCTCTGGTGTCCAGGAGCCTCTTGATCTCGGAGGTCATAGCGCGATGTTTTGTTGCATCTCGTGATGTTGGAGATATTAGGAACCTGCGTGGAGGGGTGCTGTCCAGTTCGATGGCATATCCCTGTT
>TRINITY_DN24688_c0_g1_i3 len=376 path=[0:0-159 2:160-245 4:246-375]
TTTCTGTGTATGTTGTGGCAAATGGAGGTCACTGTTTCCATTTTGAACCTCTTTTTTGTCACGTGCCGATTGAGGGCCTTTAAATCTAACACTGCTCTCCATTTTCCTGCCTTTTTTGCCACCAGGAAAAGAATGGAGTAAAGGCCTGAGCGTTGTTGAGTCGTCGGTACTTTTTCTATGGCTCTGGTGTCTAAGAGTCTCTTGATCTCGGATGACATAGCGAGATGTTTTGTCGCGTCTCGTGATCTTGGTGATATCAGGAACCTGCGGGTAGGGGTGCTGTCCAGTTCGATGGAGTATCCCCGTTCTACGCAGGAGGATCCAGGCGTCTGTGATTGAGTGAGCCCACACGTCGTGGAACTGCTGGATCCTGCCT
>TRINITY_DN24688_c0_g1_i2 len=346 path=[0:0-159 2:160-245 3:246-345]
TTTCTGTGTATGTTGTGGCAAATGGAGGTCACTGTTTCCATTTTGAACCTCTTTTTTGTCACGTGCCGATTGAGGGCCTTTAAATCTAACACTGCTCTCCATTTTCCTGCCTTTTTTGCCACCAGGAAAAGAATGGAGTAAAGGCCTGAGCGTTGTTGAGTCGTCGGTACTTTTTCTATGGCTCTGGTGTCTAAGAGTCTCTTGATCTCGGATGACATAGCGAGATGTTTTGTCGCGTCTCGTGATGTTGGTGATATCAGGAACCTGCGTGTAGGGGTGCTGTCCAGTTTGATGGAGTATCCCCGTTTTACGCAGGATAGGACCCAGGCGTCTGTGATCGAGTGTG
>TRINITY_DN24688_c0_g2_i1 len=219 path=[0:0-218]
CGATCTTGGTTGTTGTAAGTGAAGCGGAGCCACTTCCTGAGAGTCGTTCTGACTGGAATGTGGAGGTAAGCATCCTGTAAGTCCAGGGACACCATCCAGTCGTGTCTGTGAATGTTGTGGCAAATGGAGGACACTGTCTCCATCTTGAACCTCTTTTTTGTCACGTGCCGGTTCAGGGCCTTCAAGATCTAATACTGCTCTCCATTTTCCTGCCTTCTT
>TRINITY_DN24685_c0_g1_i1 len=1293 path=[0:0-1292]
TCAGACGTGTGCTCTTCCGATCTTTTTTTTTCTTTTCTTTTTATATAGCTTTTATTGTTTCAAAATCAAAAACATCAATAGGTCTGACCAGTTACAATATTTTACATACATTAAATCTGATGAACTTAACTGGTCACATAGTTACATCTATTGGAACTTATTTTTACCCTATACCTTAAGCTAAACATTTATCTGAAAAAACACAGGTTCTTTCTCTAAGTCCTAGGAGTGTACCGCCGGTGCAGGTCAACAGTCACGTTCCGAGATGCGTGGATCAAGCCAAAAATGTTAGTTTGTTAGAGTAACTTTTTCTCCTCCAAAGCCTCTATCACGGGTGCCCACGTGATATCAAACTCATTCTTCTTATTGTGGAGGTCCGCATGAAGTTCTTCCATAGTGTGCATGTACCATATTCTGTGATAGAACTCACTCATCGTAAGATCCGCCAGTACCTCGCTATAATATTCAATGCAGCCAAGCATATAATCCTACATGAGTCCTGACATTGCTTCATTTCATTGGTGTCGGGGTATAGACCCAGCAGGGCTGTTTCTGGCCTAAAAGGCACCACCATCCCTGCTATTTTGTTAATTAGTTTCCAGACCCTGCTCCAGAAGAGTTGAATCTTACCACAATCCCACCAACAATGTCTATAACTGCCTATCTCTCCACATCCCCTCCAGCATAGGCCCTTACCCCGTGGATCTGCAAACTTCAATCTCTCTGGGGTTAAGTAATATCCAGTAATTAGTTTAGTCTGTATTTCCCTGACCTCTAAGGAGAACATACATTTGTTCATATGGCTCCAAATTTTCTTTTCATTCTCACTTTCTAGGGGAATGTTTAAGTCCTTCCTCCATATCTTTATATAGTCCACTGATGGACCATAAAATATGTCTTTGAGCTCCTTATATATTCTGCCTAATCTGCCTGAGGGTTTGTTTGTTTTGAACAGAATCTTTTATATTTTATATGGTTCTCTGCTTAAGCTTGCCCTGTTACTCGATGAGGTGACCATTTCCTTAAGCTGCAGATACTGGAAAGGGTCAACTTTCTCCCTCGTCAAATCTTTCAACCTTTGATGAGATACGAATTCCCCGCCCCTGAATAGTTGCTCCATTGTATATATACCCCTATTTGTTAGAGCCGTTCTGATCCCCGGGGCTATGCTACTCTCCCTTATTTGTATCGAGTCAATTGGAGTAAACGGGGATAGCTCTCCAGAACAACCCAATTTCTTTTTAGTTTTATCCCAGTACCTTATGACATTCCCTATGAAAGGGTGATTTGTCT
>TRINITY_DN24679_c0_g1_i1 len=233 path=[0:0-232]
TGCCAAGAAAAATTCCACCCTACAAAGGTCCGTAAGTTTCTCTCAGTCCTTTGGTGTAAGCGATTGGGTCTCCAGACAGAGTAGAAAGCAAAATCATCTCTCCCCGTTCACGGGCTCCAGCCTGACTTGCTGGCAGGCTTTCGTATGCAGATGTATCTGCTCAAGGTGGCTCTGGGCAAGCGATAGCAAGCTGCTTAATGGCCTTTGTTTAAGTACCCTTCCTCAGTCTTTGT
>TRINITY_DN24679_c3_g1_i1 len=206 path=[0:0-205]
TTTTGCTCTCTACCAACTAAGAAGCCAGTGCCCAGTCATTCTACCTTTATGACTGAGGAACCAGAAGCTTATGAATCTTTATAGAGTAAGATGCTGATTTAGAACCTCAACCAATATAGATCAGGAATGCGTTATGTTTACCTTTGATTTCTAGTAACCACTCTGTATCGACTATCTTGCTTATGTAATCAATAAACTTACTACTT
>TRINITY_DN24702_c0_g1_i1 len=328 path=[0:0-327]
CTCAGTAACGCCATCATGGGTAGCGGGATCCTGGGTCTAGCTTACGCCATGAGGAACACGGGCATCGTGCTCTTCGTGATCCTTCTAATCTGCATTGCGTTGCTGTCCACCTACTCCATCCACCTGCTCCTGAAATGTGCCGGAGTTGTAGGGATTCGAGCGTATGAACAGCTGGGATTCAGGGCGTTTGGACAGGGGGGCAAAGTGGTGGCTGCCGTAATCATCTGTGTGCACAATATCGGAGCCATGTCCAGCTATCTGTACATCATCAAATCCGAGCTTCCCCTCGTGATCCAGACGTTTCTGGATGGGACACACCCAGACGCGT
>TRINITY_DN24702_c0_g2_i1 len=1699 path=[0:0-1698]
ATCTGAGTGCTGGTGGTTGTGGTTCAGGTAGTGCCAAGATGGCATGCTGTCATCTTTGGTCTGGTAGCCAGGTCCAAATTAAATAAGAGCAATAAATTAGATTGTCCACTAGGGGGCACTGCTGGTTCCAGCCGGCCCCTGTAAGGCACAGTCGGCATCACCGTCACAGTCTGCCTGACACCGGGTGATGGACAAAGTCAAATGGATGGAGATAAGAGTCTGGTCTCCACAGTAACAGAAAAGGGTGAGGTCCTGCCGTCATGATATCAAAACGAAGGGGCATGAGGTGATGCTGCTATGACAGTCGGTGCTGTCACCATAGTAACAGAGGACAAGAACCAACCAGGGTAGCTTCCATGGTGACAGGAAAGCAGGTGTTCAGGGACAGCTGGCAACCTGTTGCATTGCTATGGTGCCAAAGGCCCAATCTGAAGCCTTCACACTGTTGTTTCCATGGGAACCAGAGGTCTCAGGTTACCGGCTGTGTCGCCATGGCACAAACAGACCAATGAGAAGGACCAGTACCGTTTCCATAGGAACTGGAGGTGTCTGGTGACTGGTTGTGTTGCCACAGCACCCCCAAGGAGCCATTGTGCCGTTCCCACAGAAGCCACGGCCTGTTGCGTTGTTGCGGCAACCAAGGGGCTGTTGCGTTGCCATGACTGCAGGTGCTGTCTCCATGGTGCCAGAGTGAGGGTCCACCCCGGTTGGGTCCCGTGTGTCTCTGGGGGGTGGGTGTTAGTGCCCCCCCACGCTGCTCGTCCCCGTCGTTGCCCAGTCGGCGATGATGAAACTCAGACTCATCACCATGAAGACAAAACCGAGCACGACAAAACAGGCGGCCTGGATTTTCGCCCGGGATGTCCAGGGCTCCTTGTCGTTGGGGACGATGCGGATGTAGAAGATGCTGGGCAGGATGAAGATGAGGCTGGGGGCAGAGGTGGCTCCAATGACCCCGAAGATGTCCCGGATGTTGGGTACGAAGATGACGAGGAGGTCGACAATGAAGAGCAGGCAGACGGCGATAACGACATGGCGGAGCCAGCTGAAATCCTGCGTGGGGAACAGCAGCTGCTGGACGGCCCGGCGGATCGGGAAGAGCACGACAGGGACGGTGAGCGTAACCGCCACCAGCACGGCCAGGCGCACGCACAGGATCAGCCGGTCCATCGGGTCCACCTTGCTGTAGGTGTGCAGCATTTCGGCTTCCACCTCGTCGTAGAAGGTGAGATAACCAAAGATGGCCGTCAAAAGGTACATGATGAACATGGCCAGGATGGAGACATTGGCAACCTTCTGCATCCGGTGCTTGGAGGCCCTGCGCAGCTCCGTGTAAATCGGCAGCACCTCCGGGTGACAGACGAAGGCGAAGGCCAGTATGGGGATGGTGTAAGCCGTTTCAGAGTTGATGGTCATGAACTTGGCAGTGCAAATGTCCTCCTCGATGGTGGTGGTGGCATTGTGCCCATTGACGTACACCCAGGACTGATTGTCATGCCTCCCATTTAAGGGGCAGGTGATCTGGAATTGCTTATAGATCACCGAGATGAGAAAGAAAACCATGCAGGTTATGGAGAGGCCGCTGGTATAACCGAGATAGCCGAGATGTTTCATCAGGGCGAGGGGTAGAATGACGCACACACTCACAATGATGATCAACACCTTGCCGTTCACATACCACGCGTCTGGGTGTGTCCCA
>TRINITY_DN24669_c0_g1_i1 len=237 path=[1:0-26 2:27-236]
GAGTTCAGACGTGTGCTCTTCCGATCTTGTGTGTTCTGGCAGTGACAGACATAATAAGCCCATCTAACATGCACATAGAATAGAGAAGCTTGTCTATGAGGAAAACAGGTTCTCTTAACTCCACACTTAGAGAAAGAAGACGACTTCAAGGCTACCCTGAGTGATGAGACCCTAAGTTCTCCATTTTACGCATACCTATGAAGTGCTTGAAGATGAATGCTTAGCTCCTGAATCTCA
>TRINITY_DN24669_c0_g1_i2 len=261 path=[0:0-50 2:51-260]
CTGCTCTCCAAAGCATAAGTAGGAAATGGTTACTAGTGGGGGGTGGAGATGTGTGTGTTCTGGCAGTGACAGACATAATAAGCCCATCTAACATGCACATAGAATAGAGAAGCTTGTCTATGAGGAAAACAGGTTCTCTTAACTCCACACTTAGAGAAAGAAGACGACTTCAAGGCTACCCTGAGTGATGAGACCCTAAGTTCTCCATTTTACGCATACCTATGAAGTGCTTGAAGATGAATGCTTAGCTCCTGAATCTCA
>TRINITY_DN24693_c0_g1_i1 len=201 path=[0:0-200]
AGCTGCCTATCACTGATTGGAGGTGTCGAACTGTCACCTTCGCTGCCCTTAAACACTCCTCAACTTTGCCCCCCAGTGAGATCAAATTGTCCTGTGGAAGGCGGGAGACGGCCATAACCGTGTTCAGCTCAATCCCAAGCTAAGTCAGCCCAGTTATAGGTCCCTTGGTCTTCTCGTGTGCCAGGGGAATGCCTAGCTCCC
>TRINITY_DN24604_c0_g1_i1 len=247 path=[0:0-246]
CCGTCGAAGAAGCCACCCACGTGAGCGAAACGCCGGTACCTCGATCACTTGTCTCCGTTATCACCACTTCCATTCCTGTATCCATGGCCTGTCCGCCACCACCCCCACCCCGAACACTCGCCGCAACACTATGTTCCTTTGCATTTATGCATCTCTTTAATAGCACCCATCTGGGACTTTAAAGACTGAAGTACTATTCTAATTGTCTATAATAGATTCCCAATGCAACATACATGTTTCCCATTGA
>TRINITY_DN24658_c1_g1_i1 len=625 path=[0:0-624]
TTCTCCGTGGTTCTCCAGGCCATAGTGGACCACTGTGCCTGGCTCATGGATGTGCTGGCCAGGTGGTCTGGTAAGAACTATGATGCCTGCATCTTCCTCCAGCCCCCCCCCCCCCCTTTGGGCACATGTACAACGGGGACTTTGGACCTACCACTGACACCTGCATCAGGAGGGTGCTCATGTGGCCTGTTGTTCTGGGGGACCCTGCCTACCCACTGAAACCCTGACTCATGAAGGTTTGTAGCGTTAATGGTGTTACTTTTAACGGGCAGCTTAGTACCACCCACTCTGTTGTGGAGAGGGCTTTTAAAGCAGCACTGGGGATCAATTGCTGCAAGAATTGATTCCCAGCTGGAGACCACTCCCCTGCTCACCATCGCTGCCTGTGTTCTCCAGAATATCTGTGATATCGGCGGAGCCGCGTTAGAAGAGCCCTCCCCCCCCAGTTAGCGCTGGCGAGCCAGTCCTACTTTTCTGGGAACAGCACAACAGAGCAGCACATAGCCGTAGAGAACCGGTAAGCCTTGTGCCATCACATCAACTGAAATGCTAACACAAATCAGTGACATTTTAATGATCATTTCAAAATGTTTAATAAACCCTTTTAAAATGTTCAATAAAGCCG
>TRINITY_DN24654_c1_g1_i1 len=905 path=[0:0-904]
TTGGTTGAAGGGGGTTTAGTTCTGCCCTTTTAAATGTATTTATTGATTTTATGAGTTTTAACAAGTTTTAATTTAATTTATTGATGCTGTGAGCCGCCCCAAGCTGTGATTGCGAGCAGGAGGGTGTGGGATATAAGTGTATAGAAATAAATAAATAAATCACCACTGCCCCTCCCCCAAAAAGGTTTTAAAGAGCAACAAGCGAGAGAAGTCTGGTGGTCTGTGCCTTGCCTCTGCAGGGCATGGACCCAGGGGTGTAGGTTGGTTGGAATGGGCCTTGGAATGGAATATACCGCTAGTCCCCTCTCCCAGTGGCAGCAGGGGACACAGCAGCACAAAGGAATATGGACCTGCCCCTGATGCAACTGCACCACCTGTTCCTACAATAGGATTATGCCCTTGGATGGACCTGGGGCTCCACAGTGAGAACACAGCGAGCTCTCCATGGTGCTGAATCACTGCTCAGGCCCCAGGGAAAGGTCACTTGGTTGCAGCCTCAAGAGTCTAGGGGAGAGAGAGTTTCTGGCTGTCTGGAAAACAGTGATGGGACTGTGTATAGGTGGGGGTTTGCACAGTGACCAATAAAACAGCCCTAACAACCCATATGTGGGTTAGTGTGACCAGTGCTGCAAACGCAGCAGTGTGGCTGCTGACTGGTTTGGGCAAACAGCCGCGATCCTATTACGCCTGCCCGGCGTTCTCTGCATTGGCTGCCTCTGGAGCAACAGATTGAGTTTAAGCTTGTGCTGCTGATTTTTAGGGCCCTGGATGGTTTAGGTCCTGGCTACATTCAAAACCTATTTCTGGAGTCTCATACCGACGGGTATCTGCGCTCAGGAACCACCTACTGTTTGGGGGTTCCGCCATCGTGCCTTAAGTCGGCGGGTGATTGGGATTTTGCCGCG
>TRINITY_DN24654_c1_g2_i1 len=230 path=[0:0-229]
CCCCGGCTCTATTCTAGACCGGCCCCTGGAGCCTCGCTCTGATGGACGTCTGCGCTCAGGAACCACCCGCTGTTTGGGGATCTCGACATTGCGTCTTAGGTCAGCGAGCGATCAGGCCTTTGCTATGGCAGCCCCTTGGTGTGGAACTTGCTCCCTCCCCGATGTCCATCTCCGTTCCTCCCTCCTCACCTTTAAAAAGCAACTGAAAACTGCTGCGGCGGGTGAACCGT
>TRINITY_DN24691_c0_g1_i1 len=326 path=[0:0-325]
AGGAGGAGTCTCGAGTGGCGGCTGTGGAGTCTCAGAGACAGAAGAAGGGGGGGAAGGCAACCCGCAAATGGTGGCATATAAGCCCTTCCCCTTTCCCCCCTCTCCAGCCCCCACGTGGAGACCCCATGGCCCCTGGATGATGCAGAGGCCAAGGCCCTTTGGGCCAACTTGCAGCAGCCCACCCGGGAGTATGTGGCAGAGGTCGAGCGGTCTGTTGCTGCCCTGGAGAACCACCTGGTGGAGCTGAAGGTGGTCCATGTGGCACAGAAAAAGGTGGAGGCATACGGGCAGTATGTCACCACCGAACTGGACCGCATTCAGATGTA
>TRINITY_DN24699_c0_g1_i1 len=224 path=[0:0-223]
TGAGCTTCCTGTTTCCCCCTCTAAACCTTCCACCATTAAAACTCCCTTTCAACCTGGAGACAGAAGCCCTATTAGGTCTTGTGTGTCCCAGCTTGTGGAAGCCTGCACAGACCCATGGACGTGGTGACCCTCTTCCTGGGAATATTTGCTTCACCTGGCTTCCCAGTCTGACTTTGCCTCCCCTGCTCGCGCTAACTGTCGTCCTCAAATAATGAGGTTGTGAA
>TRINITY_DN24699_c0_g2_i1 len=215 path=[0:0-214]
CTTTGCCTCCCCGGCTCGCGCTAACTGTCCTCCTCAAATAATGAGGTTGTGAAATAACTGCCCCTCCTGGTTGTGGAATTGGGCTTGTTGAGACGCTGCTCCTGGCTGAGCACAGACATTTAGGAATCGGTGCTTCTTTTCCTGCTGAAAGCTTGACCCCAGTGCCGTGCCCCCGCCCCCCCAATGCCTGTGCCCGCTCTTGGGCTGCTCTTGAT
>TRINITY_DN24646_c0_g1_i1 len=221 path=[0:0-220]
GGAATAGATATAGGCTGGTGATTATGTGGGGGGAATTTGGGGCAAGACAGGGGGGAACCCCCCTGCGGGGGCGAGGACCCCCCCAAGGGCACACAGTCACTCCGAGGGGGAAGGGGGAGCAGCGGGCTGTGCTGAGGAAAACGCGCCCTCAGGATGGAATAGGGCTATCAGGATGATTAGTCCCTAGCCTGTCTCATCACTGGGCATCTGGGGAATCACAC
>TRINITY_DN24646_c0_g2_i1 len=474 path=[0:0-473]
CCCCACTGTGGGCGAGTTTGGGGGCAACACAGAGGGGAACCCCCCAGCGGGGGCAGGGACCCACCAAAGGGGCACACACGCTCCTAGGGGAAGGGGAAGCAGTGGGCTGTGCCGAGGAAAACGCGCCCTCAGGATGGGATACGGCTATCAGGATGATTAGTCCCTAGCCTGTCTCATCACAGGGCATCTGGGGAATCACACGCCCTGTTTGCTGCTTATGCTAAGCCACACACACACGGGATCAGGATACTGGGGAGGAAGAAAGTGAGGACCGTGTAGGGACGGGGGTGAGGAACCCCAGGAGAAGGAAGGAAGGGGACAGGACTTCCACTCCAGCGGAGGGCCCAGGTTATAGTGCTCCCCGCCCCCCTTCACACGCCCCAAGGACAACAAGCTTACCTCCGGAATGGATGCTACTCAGTCATTCACCCACGCACACAGGGACACACTCCGTTCACTCTGACTCTCAACCAG
>TRINITY_DN24678_c0_g1_i1 len=256 path=[0:0-255]
GACAGGGAGAGAGGGGTGTAGGGGAAGAGGGTGGATTTCCGGGGGTGCCGTTTCTATTAAAAAAAAAAATAATCGGAGGATTTGGACACTGACTATTTTTTTTTTTCAAGCAGAAGACGGCATACGAGATTACAAGGTGACTGGAGTTCAGACGTGTGCTCTTCCGATCTGCCCATGCTTTCACCATAATTTTTTTTATAGTAATACCGGTAATAATCGGAGGATTTGGAAACTGACAGATCGGAAGAGCGTCGTG
>TRINITY_DN24680_c0_g1_i1 len=232 path=[0:0-231]
AGTAACACTCAATTAAAGCAATCCAACAGGGTGGGGTTGAAAGCTTGCTAATGAATGGCAGAGCTAGCAAAAGAAATAGATGATCCAACTGATGTACAAGGGATCCTGAGTGTGGATGTTTTTATCCCTTCACAGAAACCAGAATTGATGTAAGAGCTTTTTATGCAAAGAACTGAAATAGACCAATTGAAGGAAAGGACCTGATTCTAGAGGGCTGTGCTTAGCTTTGCCC
>TRINITY_DN24613_c0_g1_i1 len=557 path=[0:0-556]
TATCACACCAAAAGTCCTGAGTTCTAGTTCACCCTGTCTGTTGACTTCTTTTTTTATTATTATTATTTTATTTAAAAAGGATCTGTTCCTAGTTTCTCACCTAAGAGTTTGAGATGAAAAAGGACGAGAGGCACACTCAGGGGGAAGCAAGATTCAGAACGACAACCTTCTGTACCTCCAGGCATCTAGCCAAAGCTATAAATCACACGTACCGAGTGTCTCTTTCCCCACCAGAAATCCTGGGTTTTTCCCTTCCATTTCCACCTTTCTGGGAGAGTTTGTATAGCTGCTACAACAGCATTGATAGTGTGGCTAGGTAGTCTGCCAAAAAAAATCCTACCAGATGCAGGACACTGGAGAGCTGCAGTTTTGTGTGGGGTTGCCCGGGACAAGGAGTCATGCTGGGGGTTGCCCAGAGGCAGGGATAGGTAGTGGCTGGCATTGGAGAGGGAGCTTAATGGGAGTTGAGTGGGAATGAAAGTCCCAGCATCCCTGCTAATACTTTGCTAATTTCCCCAGTGCAGGATCGTTATGGAGATCGTGCTGATGCTGACGAG
>TRINITY_DN24667_c0_g1_i1 len=407 path=[0:0-406]
TCTCTTGTTTGCCATGGAAAATTGTCAGGAAACTGTGATTTTCATACACCTGGAGCCACTTTTTACAGACTGTCTCAAAATCGATTTCTTTCCCAAGAGCAAATTTGGTTACTGAATCAGGTTTTACTTCCTTCATAGCATGTATTTCTTCCAGCAGTCTCTGTGCTCGTTTTTTGTTCTTTAATATTGCATCTTCTGTACCCTTATTTGATTTCAGTTTTGCAATGTGTCTTGTTAGTCTGCGAATAGTCAGAACTCTGGCCTTCTTCACTTCTTTTCTCATTTTCACAACCTCATTGTTGAGGTTCAGCACCGGCGCCATCACCGCGGCCCCCTGACGCGCTCCGCCCTTCTGTGGGGTCTCGTGACACCCCCCCAATGGCCCAGCCAGTATCACCCACACCGGT
>TRINITY_DN24667_c0_g2_i1 len=504 path=[0:0-503]
GGTACTTTAATTTTTAATTATCTATTTTAATATGCCCCATAAAGGAAGAGCGCAAAGGAAATACAAGAAAGCAGCAGCATAAAAGAAGTAGCACATACAAGAAAAAACCTCTACCAATAGAATCCCCTTGTTGTCTTTATGGATGATGGCATTCTAGAATTGAGCTGCCAACATATCTACAGGCAACGACTACTCCATTAGTCAATTCAAAATGCACCTTCAGTGCCAATGAAGTGTTTTTCACTACAAGTACAATTGAGAGGAACTCTTTGTATGCCAAAGAGAGTTATTTCTTAACACTGATTTTACAAGATTCATATAATAAAAAGACAATTTATAAAATCAAGTATTGTTTGGGGGAAAAAAAGGTGGCTTTAGTTCTCAAACCGTATCTTAGAATCAGCTGTGCATCTTTCTGAATACACCCCCCCCCCCCCCCCCCGGGGGCCCAAAAAAAACCTTGGGGAAAAAAAAAAGGGGAAAAAAAAAAAGGTTAGTTTTTTC
>TRINITY_DN24667_c0_g3_i2 len=1223 path=[0:0-1222]
CTCTTTTTGAAAACCCCCCCCCCCCCCCCGTCATGGAGACGCAAACTAGTCTCTGGGCAAAAGAGACGAGTCAAAATGCAAATGGTTAGTTCTCAAGTTGATAGCATCAGATGTGAACAGAAGAATCTTCTTTAAAAAGCTGAGTATACTGGAGCTTTAGTCATCAAATTTAATCCTTTTCCCTTGGAATGCTGTAATTTGAGACACTTGCTCTCGACGCCGCTTGCTTGCTTCCCATGAAGGATGAAGAGGTTGCTCCAATTGCTCTTTTTTACTTTCATGCTTTATGCCTGCACCTTTCACAAGCTGTTGCTTTCGGGGTTCATATTTTGCAAAAGCTGTGCCTGCTCTTCTGTGTTTGGGAGGCCAATCTTTGTTGCTTCTTTTAATATTTTGGGATTTCTGCTTAGAATTGGACAGAGAACTGCAAAATACTGATTCCAGCTTCACTGCTTTTGCGCTTGGATTGCCTTCTTCCATGCTTGCCTCTTGCACTGTTACAAATTTTGAGTCCTTTGCTTTTTTTAGTCTCTCTTTTTCCTTTAGTGAGGAGAGATCATCATCTCCTCCCCTCTTTTTCTTTTTCTTTGCTTTGCCAATAAAGAAATCATCACTGCTATCACTGTCTTCAGAACCAGAAGACTGATTGCAAAACCTCTCTTCTGTGCTATCATCGAAGTACTCCTTCTCTTTATCAGATTCTTCAGTGTCACTAGCATCACTTCTTGATTCTTTTATTACTCTGGATATGTCTACACGTGTAAGTTTCTTCCCTTCTGGAGTCTCTAATTCTGTATTTGTTTCACCCTGAACTAGTGCATCTTGTTCAGCAGCTTTTACTGAAAATTCATCTGGAAGGCATATCCTCTCACTTGCCAAAGTTTTCTGTACATTCTCCCTCTCACAAATTAGTTTCTTTTCTGTGTTGGTGCCTGGCTTCACTTTCACATTTGTTTTATCTTTATCTTCTTGCAATTGTTCAACTGGTTTAAGTGTATTGTTATCCACGACATTACTAAAATGTGGCATGAACTCAGGCTGTTCAGCAACCCGTTCTTCCAATTTATTCTCTTCTGAAGTTGGCGTTCTTCTAGCATCCTTAAAGGCTTTTATAGCAGCTTTAATATCAGCAACTTTGGTCTTCAACAATGGATGAGTTGCTAGTCTAGCAATTGCTCTGTCAGCTGCTGTAGAATTAGGCTTTTTACAGACTGTCTCAAAAT
>TRINITY_DN24639_c0_g1_i1 len=300 path=[0:0-299]
CTCTTCCGATCTAAAAATCTTTATTTTGCTTTCTTTCATCGTGCAGACGTAGAGATCGAAGTGAATCCCAGAACAAAACACTACTGTATCTAAAATCAATATGGCTGTTGATACCCATTAGGAAAAAGACAAAGCTGCCCTTCTTTAATATTAGTTTATCTGCGCTAAAAGCACCTATCTGTATGTCCCAATATTGAGAATTAGCCACTTGTACATCTGACATTTTAACTGATATGAAACAAAGTTTCAGCAGAGCCTGAAAGCATATTACAAAAGAGAAACCTCTCTCCTGCAATCAAT
>TRINITY_DN24663_c0_g1_i1 len=271 path=[0:0-110 2:111-212 3:213-270]
GCTCTTCCGATCTGCTTAACCTCAGTGGATCGTAGCAACAAGGCTACTCTACCACTTACAGTACCCCGTTCCCATTCAAGTCGTCTGCAAAGGATTCACCCCCGCCCATATGATCATTTCAATTCGTAGACAAACCACCCAAGCATTTCCACTCGAATGGCCCAGTCCACCTGATTTGGTTCACGAGCATAGCTCTATTTTAACACAACTTATATGTGCGGGACCAACATCATCGTTTCTAGCACGGATTCTGGCTTAGAGGCGTTCAGCC
>TRINITY_DN24663_c0_g1_i3 len=271 path=[0:0-110 1:111-212 3:213-270]
GCTCTTCCGATCTGCTTAACCTCAGTGGATCGTAGCAACAAGGCTACTCTACCACTTACAGTACCCCGTTCCCATTCAAGTCGTCTGCAAAGGATTCACCCCCGCCCATATTTCGATTGCAATTCGTAGACAAGCCATCTCAGCATTTCCGCCAAGATGACCAAGCCCACCAGATTTGGTTCACGAGCAAAGCTCTATTTCAACTCAAGTAACATGTGCGGGACCAACATCATCGTTTCTAGCACGGATTCTGGCTTAGAGGCGTTCAGCC
>TRINITY_DN24631_c1_g1_i1 len=370 path=[0:0-369]
CTTATTCTGTGCTGTGCCCACCCCAAACCCATTGTTACTGGGAAGTTGGAAGCATCTCTTTAGGAAAGAGCCAATAAGGGATTCCCTTATGTCCTCTGTCACAGCGCTGCAGGGTGTGTTTGATATACTGATTGACCAGCCTGGATATGTTGTTAATGTGTCTGGATTTCTGGACAGCTTTCCCCTTCCCTCAGCCTTGCAGCCTGAAGTCCCAGTTAATGTCCTGGAATTTTTGTTTTTGTCCCCAACTTTTCAGGACTAGTATTTGCACAACTTCTGTTAAAATTACAAAAGTTTAATTGCTTATAAAATTAGAACCTTTTATCCAATCTTTCTGAAACTTGGCAGGGATGATCCGTTTGGAAAGAGG
>TRINITY_DN24631_c2_g1_i1 len=207 path=[0:0-206]
CATCTGCAGAGCATGCGCCTATACTAGGGCATCTCTTATGTTTGTCAGAGTGGTACAAGATGGACTTGTGATGCCAGTTGGCCATCAGAAATGTTAATCATGTGTACTCATTCTGTGCCATGGCCACTCCAACCTCCCCGTTTGTTGCTGGGAAGCTGGAAGTATCTGCATAGGAAAGAGCCAATAAGGGATTCTCTTATGTTCTCT
>TRINITY_DN24668_c0_g1_i1 len=235 path=[0:0-234]
CGCAGAGAAAGACGGGGCCAGGGGTCAGTGCCACAGGGGAATGGCTCAGCCCTTACAAAGCTGGGAGCTACACAGGGGCAGAGAGACCTGGATCCTGACAGACACTGGGGCACATCCTGCATTCAGAGCAAGCAGCGTTATGCGTGGTTAGAACTGGGTGCCAGGACTTCTGGGTTCTATCCTTGATTCTCTCTACTGACGAATATGATACCAGTGGATTCGTGGGCTTCCAGAC
>TRINITY_DN24651_c0_g1_i3 len=455 path=[0:0-243 6:244-276 7:277-292 8:293-325 10:326-326 12:327-338 14:339-368 16:369-392 17:393-454]
TTTTTTTTTTAGGAAAACTTCAGCTTTATTTGTCAACATAAGACCCAGCATAGTGAGAATCAGAGCCTAAAAAATGCTAATTTCTAAGTGGGTTAAGCAAGCCATAGTGGAGGCGTACAGGGCTAAAGGCAAGCCCCCTCCTTTACAGATTTGGTCCCATTCGGTACGAGGAGCCGCAACATCATACGCATTTAGGGCCAGGGCATCATACGCTGAGATTTGTAAGGCTGCAACATGAGCATCAATACACTCCTTTGTTCGGCACTACAAAATTGACACCTTTCAATCATCAGAGGCAGCTTTTGGGAGGAGAGTTCTACAGGTGGTCTTAGATCGTCGTGGGACTGTTCCTTTCCCTCCCTAGATTCTCTGATAGCTTGGGTATATCCCAGCTGGAGGACTGTCTGTGGGCGGGGCGGAGAAAAGAGAACTGGTCACCCACCTCGGCGAATTCC
>TRINITY_DN24651_c0_g1_i1 len=884 path=[2:0-618 3:619-642 5:643-674 6:675-707 7:708-723 9:724-767 14:768-797 16:798-821 17:822-883]
CTTAACTTCCCATAGACACATACGGCAGTTTCTGAGGGCAGCGAAGCACCTGTCCCCGCCTGTGATACATCGATACCCTTCTTGGGGTCTTAATTTAGTGATTGACGCTCTGACAGGACCTCCCTTTGAGTCACTCACACAGGTTTCACTGTACTGGCTATCTATCAAGGTAGTGTTTTCTAGTAGCAGTTACTTCAGCTCGCAGAATGGCAGAGCTGGGGGCCATTTCTATGGAAGATAACTTCTGTGGTTTTCAGAAACAATCGGTCACATTGAGACTGGACCAGACATTTATTTCTAAATGCAATACAGTGTTTCATAGGGTGCAGGAGATAGTTTTACCCTCGTTCTGTCGAATCCAGTTCATCCTAGAGAGAAAAAATGGCACACACTAGATGTAAGGTGGGCCATTAAAATTTATTTACATAGAACAAAAGCCTTTAGAAAACTTCAGCCTTATTTGTCAACATAAGACCCACCATAGTGGGAATCAAAGCGTCAAAAATGCTAATTTCTAAATGAGTTAAGCAAGCTATAGTGGAGGCATACAGGGCTAAGGGTAAGATCCCTCCCGTACAGATTTGCCCCCATTCGGTATGAGGGGCTGCAACATCATAGGCATTTAGGGCCAGGGCGTCATACGCCGAGATTTGTAAGGCTGCAACATGGGCATCGATACACTCCTTTGTTCGGCACTACAAAATTGACACCTTTCAATCATCAGCCAGCTTTTGGGAGGAGACTTCTACAGGTGGTCTTAGATCCTCCTGGGACTGTTCCTTTCCCTCCCTAGATTCTCTGATAGCTTGGGTATATCCCAGCTGGAGGACTGTCTGTGGGCGGGGCGGAGAAAAGAGAACTGGTCACCCACCTCGGCGAATTCC
>TRINITY_DN24651_c0_g1_i4 len=540 path=[1:0-227 3:228-251 4:252-316 7:317-332 8:333-365 10:366-366 13:367-367 15:368-408 16:409-432 18:433-539]
TTTTTTTTAAGGTGGGCCATTAAAATTTATCTACATAGGACAAAGGTCTTTAGAAAATCTACAGCTTTATTTAGCAACATAAGGCCCAGCATAGTGGGAATCAGAGCCTCAAAAATGTTAATTTCAAAGTGGGTTAAACAGCCATAGTGGAGGTGTACAGGGCTAAAGGCAAGTCCCCTCCTTTACAGATTTGGCCCCATTCGGTGCAAGGAGCCACAACTTCATACTCATTTAGGGCCAGGGCGTCATACGTTGAGATCTGTAAGGCTCCAACATGGGCATCAATACATTCCTTTGTTCGGCACTACAAAATGGATACCTTTCAATCATCAGAGGCAGCTTTTGGGAGGAGAGTTCTACAGGTGGTATTGGATCCTCCTGGGACTGTTCCTTCCCCTCCCTAAATGTCCTGATAGCTTGGGTATATCCCAGCCAGAGCACTGCCTGCAGCGGGGGGAGAAAAGAGAATTGGTCACCTACCTCGGTGAATTGTTTTCTTCCTCCGCTAAGCAGACAGTCCTCCGGCCCCTCCCTAGGAAC
>TRINITY_DN24651_c0_g1_i5 len=500 path=[0:0-243 6:244-276 7:277-292 8:293-325 11:326-327 15:328-368 16:369-392 18:393-499]
TTTTTTTTTTAGGAAAACTTCAGCTTTATTTGTCAACATAAGACCCAGCATAGTGAGAATCAGAGCCTAAAAAATGCTAATTTCTAAGTGGGTTAAGCAAGCCATAGTGGAGGCGTACAGGGCTAAAGGCAAGCCCCCTCCTTTACAGATTTGGTCCCATTCGGTACGAGGAGCCGCAACATCATACGCATTTAGGGCCAGGGCATCATACGCTGAGATTTGTAAGGCTGCAACATGAGCATCAATACACTCCTTTGTTCGGCACTACAAAATTGACACCTTTCAATCATCAGAGGCAGCTTTTGGGAGGAGAGTTCTACAGGTGGCCTTGGATCCTCCTGGGACTGTTCCTTCCCCTCCCTAAATGTCCTGATAGCTTGGGTATATCCCAGCCAGAGCACTGCCTGCAGCGGGGGGAGAAAAGAGAATTGGTCACCTACCTCGGTGAATTGTTTTCTTCCTCCGCTAAGCAGACAGTCCTCCGGCCCCTCCCTAGGAAC
>TRINITY_DN24651_c1_g1_i1 len=274 path=[0:0-273]
AGGTGACCAATTCTCTTTTCTCCACCTGCTGCAGACAGCCCTCTGGCTGGGATATACCCAAGCCCCAGATGCTATTTTACGGGAGGGAAGAACAAGCCCCAGGCGAATCCAGCACCGTCTGAAGGACTCTCCTTCCAAAAGCTGCACCAGTCGACTGAGCTCGCAGAAGCTGATCCTGCCGGTCCGAGGCAGAAGATGAAACTGCAGAAGATAGGGGGTAGCAAAGAAGGAGCATGCGTGAAAGGTCTTCTGATTTCTTCTGCCTCCTGCTGGT
>TRINITY_DN24638_c0_g1_i1 len=210 path=[0:0-209]
GGACCCTACTGTTAAGGTTGGCCGTCCAGGAGGACCCCCCAGGGAGAAAGGAAAATTGGGCACTTACCTTCTGAATTTTTCTTCTACTGGGGGTCCTCCTGGACAGCCAGTCACCACAGCAGGGCAGATCCCCGCCATCACCAGTAGGAGGCAGACACGACAACCTCACACCCAGTGTCCCAGGGCTCCACGTCTCCCCCAGTATATTCC
>TRINITY_DN24703_c3_g1_i1 len=280 path=[0:0-279]
GGGCTGTTGCTGGCTGGGGTTGTCCATGCCCCCGGGGTGTGGGTGTGTGTAGGTGTAGGATGCTGGACACTGTTTGGCCCTTGCTTAAGAAACCATCTTTAGATGCTGACTCCCTGGCCTGCTAACGTTCTCTTTCTAACCTTCCCTTTCTCAACGGGTGTCCAGGCTCATCCTGACGCCATCGGATTCCTAGACCCATTTCATTCAGACTTTCTTCACTGGTATGGCACGGAGACTGTGCTTGTGGGCCTGGATCTTTCGGGGGCCTTTGACACAGTTG
>TRINITY_DN24619_c0_g1_i1 len=687 path=[0:0-686]
GCGTAGTGTCTAAACTGCTGCTATGCATCTCCCATTTCCGGACAATGTTTGGATGTCACGGTAGCATACACCGTGGTGTCTAAAAAATCCCAATAGGATTGCGGTTTAAACTGGTGACACCAGTGACACTTGTACGACAAGAGTCTTGCTCAGTGATACCATTTTTAAAATCCCTATTTTCTGGGATTTATAATAGGTTGCATTTCCGCGGACAACACCGCTAACTTAGGAATGTTTTTCTATCATTTAAAATGTTGTCATCCGTTTTGCCTCTCAAAGGGCGTTAGTGCCTTTGGGGCATCTCAACAATATGACCCAAGATTTTTCTTTGCACACCTTCAGTTTCTTTCTGGATATTTTTAGCTGTACGGCCCCTACTGCCATTTGGGTCACTCATTCGTACGCAAAGGAAGACCTGGGAGGGGGGGGAGCGTTATCTTTTCATGCATTTGCCAGAGCTGCTGGCTCAAAAATGTACCGTATTGAAAATGCCAAAATACAGATTTTTGTTGAGGGAACGGTGCCTGGGGTGATCCCGCAAGGTGCGATGTACCAAAGTGTGGGGACTATTGCACGTTAGAATAGCAGACTGGTCAAACAACATCTTTTACCAGAGATCTACTTCCTTACCCGTAGGAGGGGTATGACAAGTGGAATTCTTCTAGTTGTAGTGACTGGCCAATGCAG
>TRINITY_DN24655_c0_g1_i1 len=320 path=[0:0-319]
CCAGGTCTTACATTGTTATCTGATCCTACATTACCCATCCCCTCAGGCTGCTCCTGCCCCATAGATTGTAGGCAGGGGAGGGAAAGGCGGATGCCCCATTTCTGTGTGCCCATCCCACTCTCTGCACCAGCCCCCAAGGGCCTACCATTCCCCAGTCAGTGCTCTCCTCCTGTGCCCCCTCCCCCCAGGCTCCTGCTGATGGGGCAGGGCTTCAGTGCAGCCCCCTGAAGTATAACAATGTTACCCAGCATTGGTCTTCTGGGGAGGGTCCTCTGTCCTACTGCTCTTCCTGATTTCTCCCATTTTACTCCTTGGGGGTG
>TRINITY_DN24660_c0_g1_i1 len=201 path=[0:0-200]
ATGCACCACCCTGTAGTTCTAAAAGGCCAGGAGCATGGGTCTAAGAGTGAACTCTGTGCCTCTGCCTTACCTAAGAAGGAACAGGGAAATGCTGCTGAAGTAGAGACTGGAGGGGAGGAAATGGTTAACAGAGTCCAGACTCAAACCGCTGCACTCAGTAAACTAAATCCTCCTGAGTTTGGTGTGGGGAGGTCTGAAGGG
>TRINITY_DN24660_c0_g2_i2 len=289 path=[0:0-212 2:213-288]
GAGCATGGGTCTAAGAGTGAACTTTGCACCTCTGCCTTACCAGACAAGGAACAGGGAGATGCTACAGAGTATGCTAAAGGTGAAAGAAAGACAGTGAAAGACCCTGAGAAGGAACAGGGAAACGCTGCTGAAGTACAGACTGGAGGGGAGGAAACAGTTAAGAATGTCCAGGGTCAAGCTGCTGCACTTGGTAAACTGAATCCTCAAGAGTTTTGTGTGGGGAGTTCTGAAGGGACACTTGGGGGTTCTCACATCCATGTCACAAAGTCAGACTCCCAAGAAGGAGAAA
>TRINITY_DN24660_c0_g2_i1 len=252 path=[0:0-212 1:213-251]
GAGCATGGGTCTAAGAGTGAACTTTGCACCTCTGCCTTACCAGACAAGGAACAGGGAGATGCTACAGAGTATGCTAAAGGTGAAAGAAAGACAGTGAAAGACCCTGAGAAGGAACAGGGAAACGCTGCTGAAGTACAGACTGGAGGGGAGGAAACAGTTAAGAATGTCCAGGGTCAAGCTGCTGCACTTGGTAAACTGAATCCTCAAGAGTTTCGTGGGGGGACACTTGGGGGTTCTCACACCCATGTCACA
>TRINITY_DN24660_c4_g1_i1 len=352 path=[0:0-351]
CCCCCAGGCGCCCCTGGCTTTGTACAACCATGTATTTCTCCTTCCTGGGAGTGTGACTTTATTAACTGGGTGTGAGAACCCCCCCGTTTTATTTCAGACACCCCCTGGAAACGCTGGATTCAGTTTACCGTTTGGTAATTCAGTATCCGTCAGCCTTTGTGCCTTGTTGGGAGTGAAGTACTCCCTGACCACTGTTATCTGGAAGCTGATTAACCCTCTGTTTCTCAGGAGCAACCCAATTCCTCTCAGGGTTTTGCATTGTGTCCTGAATTATTTCACATTTAACATACGCTGTAGCATCTCACTGTTCCTTGTCTGATAAGACAGAGGCGGAAAGTTCAGCCTTAGAACC
>TRINITY_DN24642_c0_g1_i1 len=205 path=[0:0-204]
GTCCATTCGTGTGGGTCTATCGACGTCCGGCTTAGCCAGTCTGCTTGAGTGTTGTCCTCGCCCCCGATATGCAGGGCTTTCACGGAGAGCAGGCATGTTTGCGCCCAGACAGGGAGCTTGCAGGCTTCCTGATGTAGAGAAGGAGATCTCGAGCCTCCCTGATGACTGATGTAGGTTTTCGGGGTGATGTTGTCCGTGTATACTA
>TRINITY_DN24628_c0_g1_i1 len=228 path=[0:0-227]
CTCAAGGATGTTTCATTAAGCCCGTTGGGGGCACATTGATGCTTGGAAGAGAGACCTGGATCTCTACGGGTGTTTTTAAACAAGACAAATCCACACATGGCCGCCCACTGTCCACGCACCCAACCGGTCGTGTGATGTTGGCGCATGGGGAGGCGCGTTCCTGTGACCCACGTAGCGGCCACTCATGGCCCCGCACTGAGCCCTCTTGAAAAATCCAAAGTGCCCCCG
>TRINITY_DN24628_c0_g2_i2 len=209 path=[0:0-101 2:102-208]
CAACCGCTCGTGTGAAGTTGGCGCATGGGGAGGCGCGCTCCTGTGACCCACATAGCGGCCACTCATGGCCCCACACCGAGCACTCCTGAAAAATCCAAAGTTCCCCCGTGCGGGCCAGGATAGTCGCCTCCATGAACGGGGCAGCCATGCTGGGAGCCGCTCGTTTGAAGCACTTCCCAAGCACGTTGCATTCATGGGCGCCCCACAGC
>TRINITY_DN24628_c0_g2_i1 len=218 path=[1:0-110 2:111-217]
ACATGGCCGCCCACTGTCCACGCGCCCAACCGCTCGTGTGAAGTTGGCGTGTGGGGAGACGCGCTCCCATACCCATGTAGTGGCCACTCATGGCCCCGCACTGAACGAGTGCCCCCGTGCGGGCCAGGATAGTCGCCTCCATGAACGGGGCAGCCATGCTGGGAGCCGCTCGTTTGAAGCACTTCCCAAGCACGTTGCATTCATGGGCGCCCCACAGC
>TRINITY_DN24628_c0_g3_i1 len=210 path=[0:0-209]
ATGGCCCCTTTCTGGTTCCTGGATCTGGCTCCGATTCCTTCGCTCAAGCACTGCATGTTTTTAAATCAGGTGGCTTCATGCCCCCCACCCCGTCCACGAGAAAAGTTGCTCATTTCAAGTTGGTGCATGGGGAGGCGCGCTCCTGTGACCCACGTAGCAGCCACTCATGGCCCCGCACTGAGAACTCCTGAAAAATTCAGAGAGCCCCCG
>TRINITY_DN24628_c1_g1_i1 len=922 path=[0:0-921]
CTTCAGATCAATATAGCACTGTATAGAGAGCAGAGATTTATCTGCAGTTCTATAGTAGGGCAACTTGTTAGCGTGGCACAAAATGTCCTGCAAAAATAGCATTTGTGCAATAAAACCTAAACAACCCCATCAGTCACCACATAAACAATAGGACTATTTAGTCAATGGAGAAGCAACGGGTGCGATGTTTAATACCTACCTCTATTAAGACCACACCCCTATACACAAATATAAAATTTCAGTGTCCGTAACAAGGAACCCTAAATCCCCAATACAGAAACACCAAAACAGTTTGTAAAGTTTTTGACACTAAATATTTAATAGAACAGTTTAAAAAAACAACAACAACCCAGTGACCCTTGTTTTGTTACCTTCTCAACTTTGTTTTGTTTTTATGTCTGGCTTTTCCTTCAGTCTTTCATTGCTGCTGCTCCCTAGTTAACCTTTCTGTACTCTTCCTTCTCTCAATCCTCTCCCTTATCATCTGGTTCTTCTTCCCTACTCCCATCTAACTTTTATTCCATTCTCCACCTTTTCTTGGTTTTCTCCTCATTTAGACCTCTCTCTTTCCATCCACCCAACCACCTCAAAGTCCCATTCCCCACCAACAGACTTCTCTCTCGCTCTGTGCTTATTCTTCTCTGTTCTGTGGGTACTTTTCCACACCCTTTTAGCCTTGCCGTTTACCAACTGAAGGCCCTGTTCTTCTCTTTGGGTATTTTTAAATGAGTGCCATGGGAGGGGAGGTCTGTGGGCACTGAGTGGCACAGCTGCAGGGAGCCCACACACATAATGTGTGTGGGGAACGCTTCAAATGAGTAACTCCCAGCATGGCTGCCCCATCCATGAAGGCGGCCACCTTGGCCTACACAGGGCACTCCAGATTTTTCAGCAGTGCGCTGTGCGTGGCTTTGAGTGGGTC
>TRINITY_DN24689_c0_g1_i1 len=315 path=[0:0-314]
TATACTGGCATTTGTTGTTTTTGTCTTAAAATCAGAGTTGCTTAAATGGACCTACTTGTTTGGAAATATGATACATGGTTGTTCCTGTGCATGTTAAATTACTTTCTCCCATTACCTGACAAACCAAATAGATCTGTAGCTTCAGAACCACAGGGCTAGCCAGCCAGTATACAGTGGGCTCAACAGTAACACCATTTTGTTAGCCTTCTGTCCCATCAATCGGACTCCAATGGTCTTCTCAAGACTATAGTGCGGACTGGCTGGAATCTTAGGAATCTGAACCGGGCCTTGACTGGTTCATGGAAGGCGGTGCAT
>TRINITY_DN24606_c0_g1_i1 len=219 path=[0:0-218]
ACGGGAGGGCCCTGAACTGGTAGTGGGTCTGTTGGTAGGCGAAGCGAAGCCACTGCCGGTGTGGTTCCCAGATCGGAATGTGGAGGTAGGCGTCCCTGAGGTCCAGGGACGCTAACCAGTCTCCCTTCCTGATGGTGCGACATTTCGATGTTACCGTCTCCATCTTGAATTTCTGTGTACGAACGACCCTGTTCAGATGCTTGCGGTCCAGGATCACTC
>TRINITY_DN24608_c0_g1_i1 len=292 path=[0:0-291]
GCGTATTCCATTTTCCGCAATTAAAAGTCTTGTCTCCTGACCAACCTGATCAATATGGAACTACCCGCTAAGAAACTTATACAATCCTTTTTTGAGCCCAGCCATGCTATTGGCCTTCCCACTGCTGGCACTGAAAAGCTGGAAGTGTAAAAATGAGTTTCTCACACTTGTTTGCCCTGCGGAGGAAATCATAACTAGGAAAGTGAGCAGAGTTCAAATCACATGCAAGAGAAGAATTGTCTATTAAGCTCTAATCTGTGATGGAGTGGAATTTTAGTATTTAATCTCTTCC
>TRINITY_DN24674_c0_g1_i1 len=214 path=[0:0-213]
GTTAGAGACAGGTCGATAGCTGGCAAGGGAGTCAACGTCAAGCTATGGTTTCTTCAGCAGAGGTCGAACCACTGCCTCCTTTGAGATGGCCCAGCACTCTGCCCTTCCGACGGGAGGCGTTGACCACCCCAGCCAGCAACGGTCCCATTGTCTCCCGGCAAGATTTAATCAGCCAGGACGGGCAAGGATCTAATTCACAAAATGTGGCCCTAAC
>TRINITY_DN24674_c0_g2_i2 len=300 path=[0:0-299]
CCTCGGTCCCGCTCACGGCCAAGGTCGTCGGCCAAGGCCACCAGCGCAGTCTCCGTGCCATAACCCGGACAAAAGCCGGACTGCGAGGGATCGAGAAAATTGACCCGGTCCAGATTCTCCTGCAGTTGCCGGGCCACCCCCCCGTACAATAACCTTCCTAAGAAGGGAGGGTTAGAGACCGGCCGATAGCAGGCTAGGACGCCAACGCCCAAGGATGGTTTCTTGAGCCAGGGTCGCACCACTGCCTCCTTGAGACAGTCCGGCACCCTGCCCTCCCCAAGGGAGGCGCGGACAATCCCC
>TRINITY_DN24674_c2_g1_i1 len=358 path=[0:0-357]
TCTCCGTCTTGTCGGGATTCAACTTCAGACGACTTGCCCTCATCCAGTCCCCCACAGTCACCGGGTGAGCACCGAGACTGCCAGATCTGGGTCCAGTGCTTGGCTGACATTGGGGACTGGATGCAGGCAAGCTGATTGAAGCTCAATCCAGGGAAGACTGAAGTGATGGTTAGCCCGACTTGTGTCCTGGGGTACACAGGGACCACCGTTACTGATGGTGTCCAGTCCCTCCCTTGGTCAGTCAGGTTTGCAACCTTTGGGTACTCCTGGATCCATTGCTGCGCCTCAATCGCTACGTTGCGGTAGTAGTCAGGAGCTTTTTTCACCAACTTCATCTGTCCGTAGTGTGCACAGCCAT
>TRINITY_DN24674_c4_g1_i1 len=321 path=[0:0-320]
TTCAACATGTATATGCAGCCTTTGGGGGCGGTCGTCAGAGGGTTTGGTGTAAAGTGTCATCAATAGGCTGATGACACCCAATTATATCTCTCGTTTTCATCGGACCCAGGTCCGCAGCCTCGGTGCTTACCAGATGTTTGTCAACTGTGGGGGACTGGATGAGGGTGAGCCGCTTGAGGTTGAATCCCGACAAGACAAAGGTGATGGTTGTGGGGAAGGTCGAGAGGGGTGATTGCCCCCATCATTGATGGGGTTCGTCCCCCCCTCATATCTCCGGTCCGTAGTCTGGGGGTGCTCCTAGATCCACAGCTCCGCCTGGCT
>TRINITY_DN24674_c6_g1_i2 len=222 path=[0:0-69 2:70-221]
AGCTGTCATACCAGATGTAATTGGCGAAAAGCACTTCTCGCCACAGCCTCCACCTGAACATTCAGGTGGGGCTGCAAATCGAGGAGCACCCCCAGACTCCGAACCTGGGGAAAGGAGGGCGAGCCCCATAAATAATGGGGGATGTCACCTCCAGCACCTTTCCCACTAGCATCACCTCCATCTTGATTCAACTTCAGTCGGCTCACCCTCATCCAGTCCCCC
>TRINITY_DN24674_c6_g1_i1 len=294 path=[1:0-141 2:142-293]
CAATAGTCCAGCCTAGAGGTGATGAAAGCATGGATGATAGTGGCCAGGTAGGAGTCCGAGACATACGGCTGAAGCCGCCGTAGCAGGTGTAATTGGCAAAATGCGCTCCTTGCCACAGCTGCCACCTGGAGATTCAGGTGGAGCTGCAAATCGAGGAGCACCCCCAGACTCCGAACCTGGGGAAAGGAGGGCGAGCCCCATAAATAATGGGGGATGTCACCTCCAGCACCTTTCCCACTAGCATCACCTCCATCTTGATTCAACTTCAGTCGGCTCACCCTCATCCAGTCCCCC
>TRINITY_DN24674_c7_g1_i1 len=550 path=[0:0-549]
TTTTTTTTTTTTCAATCGAATCAAGTTTATTACGGCTTTCTCCATCAAACGAATGGACACTTATAAAAACTACATGTTGCAGGCCCTGCGTTGACGTCCCTGGGTACGGCACGGAGACTGCGCTTGTGGGCTTGGTTGATGATCTGCGCCTGGAGATCGATAAGGGGAATTGCACCCCGCTGATCCTGTTAGAATTTTCAGCGGCCTTTGATGCAGTTGATTGTGAGGTGTTATTGACACGTCTGCAGGATCTGGCGGGGGTGCGCAGGACTGCCCTTGAGTGGTTTCACTCCTTCCTGTTGCGGAGGTCTCAGCGGGTGCGGATGGGTCCCCCGTGAACTCCCCTGTAGGGTTCCATCTTGTCTCCTCTCTTGTTCGACGTGTGTATGAGGCCGCTGGGCGAGGTCATTCGGAGATTTGGAGTGAAGTGCCGTCAGGACGCTGATGACACTCGGCTCTACCTCTCTTTTTCATTGGACCCAGGCCCTGCAGTCTCGGTGCTTACCCGGTGCCTGGCTGCGGTCGGGGACTGGAGGAGGGTGAGCTGAGG
>TRINITY_DN24674_c10_g1_i1 len=206 path=[0:0-205]
GGTGCGCCCTCCATTGGTCCCTCAGATCCATAGTCTGGGGGTGCTCCTCGACTCTCAACTCCACCTGGATGCCCAGGTGGGGGCTGTAGCAAGGAATACGTTTCATCAATTATATCAGATACGACAACTTCGGTCATATCTCTCAGACTCCGACCTGGCCACCATCATCCATGCTTTCATCACCTCAAGACTGGACTGTTGTAACG
>TRINITY_DN24621_c0_g1_i1 len=225 path=[0:0-224]
CTTCCCCCATCCCCCAACCCCCCCCCCCCCATGGGTTTTTTTGTAAGGGGGGGGAGAGGAAGTGGCTTTTTAAACTTTAAAACTGTCACTTTCAAAGGCTAGCTGGTGCGTTTGAGCACCTCATTGGATCCTGTTCAGGCATCAATAGTGTCCAAATAGGGCCGGGTCAATTTGGGCACCCCAGATTCATCAGGGTACCTGAATCTTCAGGTGCCCAGTTGCAAC
>TRINITY_DN24621_c0_g2_i1 len=530 path=[0:0-529]
TCTTCCGATCTGGGGAGGGTTGGAGGATGGGAGAAGACAGGCAGGCTTTGAAACGGACAAGCCCCAGCTGGGACCACAGCAGTCCCAGAGGCCTGTCGCTTTCAAAGGTCATCCATTGTTTCCCCCCACCACAGTGCCTCCCACCTGAGATGCACTTGGGGGGCTGGGGGGAGGAGAGAGAAGAAACAGTCTTTGAAGCTTACAAGCCCCAGCTGGGGCCTGTCACTTTCAAAGGCTAGCCGGCATATTCAAGCAGCCATTAGGTCCCAGTCAGGTATCGATGATGCCCAAACGGGACCAGAGTGATTCACTAGCTGCACTGCCACAGCCTTCTTAATCACCTTCCCTAAGAAAGGCAGTTTGGAGACCAGGTGATAATTGGCAGGAACTCCAACGGCAAGAGATGGTTTCTTGAGGAGGGGGTGGACCTCTACATGTTTGAAGGTGGCCAGCATCCTCCCCTCCATCAAGGATGCATTAACAATGCCTGTCTATTGTAGGCTGTACAGTACAATAAATCACTGTCAAGA
>TRINITY_DN24701_c2_g1_i1 len=241 path=[0:0-240]
CTCCTGCCTTATAGTCTTATGTGCACGTGTTAGCAACTTCCTTTCCTTTTAGTCGCTCACCACCCACTTCTTGGAAGTATTTATAGTATTTATCCTCCGAGGATTTGTTAGACAGTGAATTAAAGTCGGTGGCCACTCCTATGCCTGCTCTCACTCTGGACATTTTTAGACAAGTGCCTCCCCACCCATTACCCACTCATTCATACTGCAGGGCTGCCTTGGAACCCTATGCAGTCCTGCA
>TRINITY_DN24637_c0_g1_i1 len=209 path=[0:0-208]
ATTTGGATTAGCATTATACAAGAGCAATATGGAAAATTAAATGTAATAGAAGTAACACAAGTGTAATTGTTGAAAGGGGAAATCAACAGATATGAAGAGGTGCTTTTAGTGGTTTCCCAGGTACTGGTCCTTGACACATGACTATTCAACATTTTTACCGATACCCCTGAACAAACACAATAATTACAAATAAACCAAGTATGACAAAT
>TRINITY_DN24609_c1_g1_i1 len=207 path=[0:0-206]
CTGTTTGAAAGCTGCAGCTGGTGCAGAACACGACGGCCCAGCTTCTTTTCGGGTTTGGTCACTATGAGCACATTACACCTGTGGTTATAGTCTGCACAGATTCCTATAGCTTTCCAGGTATAATTAAGTTGCTGGTTTTGACCTTAAAAGCCCTAAACGACCTGGGCCCCACATATCTGAAAGACTGCCTTTCTTACCATGCTCCAC
>TRINITY_DN24665_c0_g2_i1 len=292 path=[0:0-291]
CTCTTTATTGACTATTAACAAACAGGAAGGGGGTATGGGGGCACCCTTCCCGCCTCCCCCCCTTCCTGAACTGGGGTCCTTATTTCTACTAACCTTCCTAACTACTAATTAAGACCCCTTTTGAGGAGGTCCCCTCTCCTCCCTTGTCAGTCCCCACACTCTGTGCGTACCTCTTCCCCATTTCTCAATTAAATCGAGAGGGTAACCTCCTGTTCCTTCTGTACTGTTAACTTACGCCCTGCCTTGTCCCCCAGGTTGCCCCAGGCCAGGCGGGTTGTTCGTGCCTGCCCCA
>TRINITY_DN24665_c0_g1_i5 len=478 path=[1:0-42 3:43-74 4:75-100 6:101-148 7:149-169 8:170-177 11:178-179 13:180-182 15:183-195 16:196-204 17:205-327 19:328-336 21:337-346 24:347-348 25:349-349 26:350-386 27:387-398 31:399-418 32:419-477]
TTTTGGGATCAAACGGCCGCACTCTTTATTTAATATTAACAAACGGAAGGGGGGGGGATGGGGGCACACCTCCCACCCTTCCTGAACTGGGGTCCTTATCTCTAATAACCCTACTAACTACTAATTAACCACCCCCTTTTAGGAGGTCCCCTCTCCTCTCAGTCCCCGCACTCTGTGCGTACCTCTTTCCCATTTTCCATTAATTGAGAGGGTAACCTCCTGTTCCTTCTTTCCTATTAACTTACGCCCTGCCTCGTCCCCTGGGTTTCCCCAGGCCGGGCGGGTTGTTCGTGTCTGCCCCATCTCTGGGGTTAATTTCAGCAAAGGTTGAGAACACTGTTACCCGCTGTTTGGCAGATGCTCCTCCCAGCAGGTGCGGCCGTCCGTTTCTCCCTTCGAGTTGGCCATACAGTGGGCCGCACTGTGGCGACTATGCCATGGACGTTCCATCTCTGAAGGAGATGCTGCTACCCATGCT
>TRINITY_DN24665_c0_g1_i10 len=676 path=[1:0-42 3:43-74 4:75-100 6:101-148 7:149-169 8:170-177 10:178-198 12:199-206 17:207-329 19:330-338 21:339-348 24:349-350 25:351-351 26:352-388 28:389-394 30:395-400 31:401-420 32:421-479 34:480-675]
TTTTGGGATCAAACGGCCGCACTCTTTATTTAATATTAACAAACGGAAGGGGGGGGGATGGGGGCACACCTCCCACCCTTCCTGAACTGGGGTCCTTATCTCTAATAACCCTACTAACTACTAATTAACCACCCCCTTTTAGGAGGTCCCCTCTCCTCTCAGTCCCCGCACTCTGTGCATACCTCTTCCCCATTTCTCCATTAAATCGAGAGGGTAACCTCCTGTTCCTTCTTTCCTATTAACTTACGCCCTGCCTCGTCCCCTGGGTTTCCCCAGGCCGGGCGGGTTGTTCGTGTCTGCCCCATCTCTGGGGTTAATTTCAGCAAAGGTTGAGAACACTGTTACCCGCTGTTTGGCAGATGCTCCTCCCAGCAGGTGCGGCCGTCCGTCTCTCCCTTCGGGTTGGCCATACAGTGGGCCGCACTGTGGCGACTATGCCATGGACGTTCCATCTCTGAAGGAGATGCTGCTACCCATGCTCTTCTAACTTAGAAATTCAAACCTTGTAACTTGCAAACTTTTGGGCTTCCCTCTGCCCCTCGCCCACCAAAGAGTGCGACATTTTTTACCTACCACCCTTCAATTGTTCCACTCCCTTTTACCGAATCAGCAATTCACTCCGGGAAAGGCGAAAAACCCCTTTGCCTTTCCAGCCAATTTGGGCTCAGGGAAAATT
>TRINITY_DN24665_c0_g1_i2 len=391 path=[1:0-42 2:43-78 4:79-104 6:105-152 7:153-173 8:174-181 11:182-183 13:184-186 15:187-199 16:200-208 17:209-331 19:332-340 20:341-349 22:350-350 24:351-352 25:353-353 26:354-390]
TTTTGGGATCAAACGGCCGCACTCTTTATTTAATATTAACAAATGGAAGGGGGGATGGGTGCACACCTCCCGCCTCCCCCCCTTCCTGAACTGGGGTCCTTATCTCTAATAACCCTACTAACTACTAATTAACCACCCCCTTTTAGGAGGTCCCCTCTCCTCTCAGTCCCCGCACTCTGTGCGTACCTCTTTCCCATTTTCCATTAATTGAGAGGGTAACCTCCTGTTCCTTCTTTCCTATTAACTTACGCCCTGCCTCGTCCCCTGGGTTTCCCCAGGCCGGGCGGGTTGTTCGTGTCTGCCCCATCTCTGGGGTTAATTTCAGCAAAGGTTGAGAACACCGTTACCCGATGTTTGGCAGATGCTCCTCCCAGCAGGTGCGGCCGTCCGT
>TRINITY_DN24665_c0_g1_i9 len=389 path=[1:0-42 3:43-74 4:75-100 6:101-148 7:149-169 8:170-177 10:178-198 12:199-206 17:207-329 19:330-338 20:339-347 23:348-351 26:352-388]
TTTTGGGATCAAACGGCCGCACTCTTTATTTAATATTAACAAACGGAAGGGGGGGGGATGGGGGCACACCTCCCACCCTTCCTGAACTGGGGTCCTTATCTCTAATAACCCTACTAACTACTAATTAACCACCCCCTTTTAGGAGGTCCCCTCTCCTCTCAGTCCCCGCACTCTGTGCATACCTCTTCCCCATTTCTCCATTAAATCGAGAGGGTAACCTCCTGTTCCTTCTTTCCTATTAACTTACGCCCTGCCTCGTCCCCTGGGTTTCCCCAGGCCGGGCGGGTTGTTCGTGTCTGCCCCATCTCTGGGGTTAATTTCAGCAAAGGTTGAGAACACCGTTACCCGCTGCTTGGCAGATGCTCCTCCCAGCAGGTGCGGCCGTCCGT
>TRINITY_DN24665_c0_g1_i8 len=358 path=[2:0-35 4:36-61 5:62-167 12:168-175 17:176-298 19:299-307 20:308-316 22:317-317 24:318-319 25:320-320 26:321-357]
TGGAAGGGGGGATGGGTGCACACCTCCCGCCTCCCCCCCTTCCTGAACTGGGGTCCTTATCTGTAACTAACCTTACTAACTACTAATTAAAAAAACCCTTTTTTAGGAGGTCCCCTCTCCTCCCCTCTCAGTCCCCGCACACTGTGTGTACCTCTTCCCCATTTCTCAATTAAATCGAGAGGGTAACCTCCTGTTCCTTCTTTCCTATTAACTTACGCCCTGCCTCGTCCCCTGGGTTTCCCCAGGCCGGGCGGGTTGTTCGTGTCTGCCCCATCTCTGGGGTTAATTTCAGCAAAGGTTGAGAACACCGTTACCCGATGTTTGGCAGATGCTCCTCCCAGCAGGTGCGGCCGTCCGT
>TRINITY_DN24665_c0_g1_i4 len=667 path=[7:0-20 8:21-28 11:29-30 14:31-39 16:40-48 17:49-171 19:172-180 20:181-189 23:190-193 26:194-230 28:231-236 29:237-262 32:263-321 33:322-417 36:418-480 37:481-666]
CCTCTCCTCTCAGTCCCCGCACTCTGTGCGTGCCTCTTTCCCATTAATTGAGAGGGTAACCTCCTGTTCCTTCTTTCCTATTAACTTACGCCCTGCCTCGTCCCCTGGGTTTCCCCAGGCCGGGCGGGTTGTTCGTGTCTGCCCCATCTCTGGGGTTAATTTCAGCAAAGGTTGAGAACACCGTTACCCGCTGCTTGGCAGATGCTCCTCCCAGCAGGTGCGGCCGTCCGTCTCTCCTGTCGGGTTGGCCATACAGTGGGCCACACTGTGGCGACTATGCCATGGACGTTCCATCTCTGAAGGAGATGCTGCTACCCATGCTATTCTAACTTATAACTTCAAACCTTGTAACTTCAAACCTTGGGCTTACCTCTGCCCCTCGCTACCAAAACCGCCAGCTTCGCTTGGCTGGTTTGCCACCACACCAAAACCACCAATTATCCTCCTCAATTGTTGTTTCAGGACCCCAAGGTACAACTCGCATCCCACGTCTGATAGGTGAACCCCAGCACCTCTAAAGAGTTCATCCCTATCGTACTGCATATCCACATGCTTGATAACCTGACCCCCCCTTAGCCATAGCCAATTCCCAATTTCGGCGTTGGCTCTCCGTCTGGCCCGGTCGACCCGACCTGGGCGCTCCGCTGTGGCCCAAACCCTCCTAGGA
>TRINITY_DN24665_c0_g1_i3 len=827 path=[1:0-42 2:43-78 4:79-104 6:105-152 7:153-173 8:174-181 11:182-183 13:184-186 15:187-199 16:200-208 17:209-331 19:332-340 20:341-349 23:350-353 26:354-390 28:391-396 29:397-422 32:423-481 33:482-577 36:578-640 37:641-826]
TTTTGGGATCAAACGGCCGCACTCTTTATTTAATATTAACAAATGGAAGGGGGGATGGGTGCACACCTCCCGCCTCCCCCCCTTCCTGAACTGGGGTCCTTATCTCTAATAACCCTACTAACTACTAATTAACCACCCCCTTTTAGGAGGTCCCCTCTCCTCTCAGTCCCCGCACTCTGTGCGTACCTCTTTCCCATTTTCCATTAATTGAGAGGGTAACCTCCTGTTCCTTCTTTCCTATTAACTTACGCCCTGCCTCGTCCCCTGGGTTTCCCCAGGCCGGGCGGGTTGTTCGTGTCTGCCCCATCTCTGGGGTTAATTTCAGCAAAGGTTGAGAACACCGTTACCCGCTGCTTGGCAGATGCTCCTCCCAGCAGGTGCGGCCGTCCGTCTCTCCTGTCGGGTTGGCCATACAGTGGGCCACACTGTGGCGACTATGCCATGGACGTTCCATCTCTGAAGGAGATGCTGCTACCCATGCTATTCTAACTTATAACTTCAAACCTTGTAACTTCAAACCTTGGGCTTACCTCTGCCCCTCGCTACCAAAACCGCCAGCTTCGCTTGGCTGGTTTGCCACCACACCAAAACCACCAATTATCCTCCTCAATTGTTGTTTCAGGACCCCAAGGTACAACTCGCATCCCACGTCTGATAGGTGAACCCCAGCACCTCTAAAGAGTTCATCCCTATCGTACTGCATATCCACATGCTTGATAACCTGACCCCCCCTTAGCCATAGCCAATTCCCAATTTCGGCGTTGGCTCTCCGTCTGGCCCGGTCGACCCGACCTGGGCGCTCCGCTGTGGCCCAAACCCTCCTAGGA
>TRINITY_DN24665_c0_g1_i6 len=270 path=[0:0-29 7:30-50 8:51-58 10:59-79 12:80-87 17:88-210 18:211-231 25:232-232 26:233-269]
ACTAATTAACCACCCCCTTTTAGAAGGTCTCCTCTCCTCTCAGTCCCCGCACTCTGTGCATACCTCTTCCCCATTTCTCCATTAAATCGAGAGGGTAACCTCCTGTTCCTTCTTTCCTATTAACTTACGCCCTGCCTCGTCCCCTGGGTTTCCCCAGGCCGGGCGGGTTGTTCGTGTCTGCCCCATCTCTGGGGTTAATTTCAGCAAAGGTGGAGAACACTGTTACCCGCTATTTGGCAGATGCTCCTCCCAGCAGGTGCGGCCGTCCGT
>TRINITY_DN24665_c0_g1_i11 len=823 path=[1:0-42 3:43-74 4:75-100 6:101-148 7:149-169 9:170-182 15:183-195 16:196-204 17:205-327 19:328-336 20:337-345 23:346-349 26:350-386 28:387-392 29:393-418 32:419-477 33:478-573 35:574-636 37:637-822]
TTTTGGGATCAAACGGCCGCACTCTTTATTTAATATTAACAAACGGAAGGGGGGGGGATGGGGGCACACCTCCCACCCTTCCTGAACTGGGGTCCTTATCTCTAATAACCCTACTAACTACTAATTAACCACCCCCTTTTAGGAGGTCCCCTCTCCTCTCAGTCCCCGCAGTCTGTGTATACTTCTTTCCCATTTTCCATTAATTGAGAGGGTAACCTCCTGTTCCTTCTTTCCTATTAACTTACGCCCTGCCTCGTCCCCTGGGTTTCCCCAGGCCGGGCGGGTTGTTCGTGTCTGCCCCATCTCTGGGGTTAATTTCAGCAAAGGTTGAGAACACCGTTACCCGCTGCTTGGCAGATGCTCCTCCCAGCAGGTGCGGCCGTCCGTCTCTCCTGTCGGGTTGGCCATACAGTGGGCCACACTGTGGCGACTATGCCATGGACGTTCCATCTCTGAAGGAGATGCTGCTACCCATGCTATTCTAACTTATAACTTCAAACCTTGTAACTTCAAACCTTGGGCTTACCTCTGCCCCTCGCTACCAAAACCGCCAGCTTCGCTTGGCTGGTTTGCCGCCACACCAAAAACCCTGATTAACATCCTCAATTGTTGCTTCAGGACCCCAAGGTACAATTCACATCCCACGTCTGATAGGTGAACCCCAGCACCTCTAAAGAGTTCATCCCTATCGTACTGCATATCCACATGCTTGATAACCTGACCCCCCCTTAGCCATAGCCAATTCCCAATTTCGGCGTTGGCTCTCCGTCTGGCCCGGTCGACCCGACCTGGGCGCTCCGCTGTGGCCCAAACCCTCCTAGGA
>TRINITY_DN24665_c0_g1_i7 len=480 path=[1:0-42 3:43-74 4:75-100 6:101-148 7:149-169 8:170-177 10:178-198 12:199-206 17:207-329 19:330-338 21:339-348 24:349-350 25:351-351 26:352-388 27:389-400 31:401-420 32:421-479]
TTTTGGGATCAAACGGCCGCACTCTTTATTTAATATTAACAAACGGAAGGGGGGGGGATGGGGGCACACCTCCCACCCTTCCTGAACTGGGGTCCTTATCTCTAATAACCCTACTAACTACTAATTAACCACCCCCTTTTAGGAGGTCCCCTCTCCTCTCAGTCCCCGCACTCTGTGCATACCTCTTCCCCATTTCTCCATTAAATCGAGAGGGTAACCTCCTGTTCCTTCTTTCCTATTAACTTACGCCCTGCCTCGTCCCCTGGGTTTCCCCAGGCCGGGCGGGTTGTTCGTGTCTGCCCCATCTCTGGGGTTAATTTCAGCAAAGGTTGAGAACACTGTTACCCGCTGTTTGGCAGATGCTCCTCCCAGCAGGTGCGGCCGTCCGTTTCTCCCTTCGAGTTGGCCATACAGTGGGCCGCACTGTGGCGACTATGCCATGGACGTTCCATCTCTGAAGGAGATGCTGCTACCCATGCT
>TRINITY_DN24632_c0_g1_i1 len=2241 path=[0:0-2240]
GGTTTTTTTAGGTTCTGGAAGTTTAGATTTAGTCCTCGAAGCAGAGCACAATAAGTAGAAATCTCCTGGTTAGTTTGTCCACATCTTGCTTGCAGTGGTCTTAGCTGAGTACCCTCCATCTTAAATAACAAGACACATTGAACAATCTCTGTGTACTTGTCTTTCTCCACACACCCCTCCCCCATACACACACCTTGTTCTGGAATAGGATATTAACATTATTTTCCGATCTTGCACATTTTTTGTAAAAGAATGAATAGTAGGTATAATTCATTTTAGCCTGAAACTGAATGTTAGGGACTTAGGAACTAGGGACCATTTAAAAATACTAGTAGATTTTAACAGTGACCTGCTGGGCATGGTGGGACTCTTCCATTGCTGTTTCTCTGAAGTCAGCCTGAAGTAACTCAGTTTTACTGGCATTTCTCACCAGTGTAAAAGTGGAGTAGTATCCGGCTCACTGGTTCAGATCTTCCATTCTTTACTCAAGGCAAATTTGCATTATTATGAGATCACTTACATTTACTTGCTATTTTTCCCTCCCCAAAATAAGCAGATGGACAGTTTTCACTCTTAGTCTAATTTTCTTCACTTTGGAGAATTATTGGTTACTTTATAAATGACAGGTGAATTTTCATCTGTCATACTGAAAATGAATACAAGTACATTTTTGAAGTGTTTGTAGATGCACCTCACCTCAATTTCAGATATTCCATTCCAACTTATAAGAAATCCTACTGTAAGCAGATACGAATGTCTAAATATCGTATTCGAAATCAGGAACAAGATAGTTTCTCTACACTGTCGTAGCTTAGATTGCCTCTGAAATCAATGTATGGGCATTTTCTTGCCCTTATACAAATGAGTTAGTATTGAGAGTGTAATCCGTTAGCTACTGGGTGCCATTTTACACCATTGCACCTTTTTTACATTCAGTAGAAAACAAGACACATGAAATCACTAGCTTGGCTTAGGGGGAGACTTTTATACTAGCCTAGCTCGGGAACATCTGCAATTAAGAAACTTTCTAAATATATTTCTACCAGGCTATCCTGAAACCATCGGCTCTGCTTGTTTAGATAGAAAGTGGGGAAGAAAAACTTGTACAGATACATTTGTGAGTATTGATCATACTGAAGGCTAATGTTAGCGGCTTATTAGTTTTCAGCTTCTGAAGACATTAGCCTGCGATTATTTCTTTTAACCCATGGGCTGTGAAGTGAAAATAGTACTCATGGCAGATGTAGACTGGTGTCGTGATCACTAGGTAGGTGCAGTAGTAGCAGCAGTGACAATGCAGTCTAATGTAGCATTGTGGGCTGAAAGGACTGCTCCCACTAGCAGTGAAAAGAGGGTGGGCAAGTTGGTCTTTGCCACTGAATGCCTGAATCCTCACTGTTGCTGTCAAACAGTGCCCAGTTGCAAGAATTGTTTTCATGAGACGGACAAGTGTCCACTATGATCTAGGACTCTCCTAGCTTTCATTAGTGACTAGTGAAAAACTTCCCTGTCCTATGCTGCCATCATGCAATGATCCTAGCTTTTGTTTAATCAGATCAATGTTGAAAAACCTTTATTTTCCTAATGGGTAATAAGTATTTCCTGGGAACAAATGAACAAATTGCTTTTAATCCCTTCACTTGTTTCACATGACTACTTGTACTAGTTACTTGATCATTATTTCACTCTTACTACAACAAATATTTGTTTCAAACCTATTTGGAACGCACAGAGAAAGCATTTAATGTCTCTGAGTCTTCTTAATCATTGTAGTCCACAAGCATCTAAAACATTACTTTGTACAAAGGGGCAGATTTTCTGTGGCAGAGCTGAGCTGCAGAGTCCTAGTAACTGCACACCAATCTACATTGTAAAACAAAGTCCCTATTGGAATTGTATTGCACATACCCTGATCATTTGCCTCTCCATCCTATTCTCTTGAACGATTTTCTGTGCTGTGGGAGCCATCTTTTACTCCCTGTTTGTACAGCATGTAGCACAATAGGGGTCCTGATCCTGACTGGAGTCTTTGGGCACTACTGTAAAACATTCTCTAAATACTAGGGTTTCCTGATCCTGAAGAAGTTGGTCATTTTTTGTTCACTTAACATTTATCCAAAATTGTTCCATATGGGTGGTGTATATTTGTGTGTCAATAAACCAAGTAATAAATGGTTCAAGTAAAAAATGCTGTTACTATTATGTTGCTATTTTTGTAAATAAAAGTAATGAAGTTTGGAC
>TRINITY_DN24694_c1_g1_i1 len=232 path=[0:0-231]
CACTCTTTCCCTACACGACGCTCTTCCGATCTGTTCCCTGTTCCACTCTGCAATCATCGCCTGTATGATCTCCTTGTAGAGCCGTGCCCCAGCACGGAGCTCCAAGGCCGCACGCTGGAGCTGGCCAGTCATCTGTCCCAGGCGAAGAATGGCCAGGAAAACAACCAGAGTAGCATCATTGTCCTGTTGACCGGGTCACAGGGATGCCACCAGTTCCTCCTCAACCACCTCT
>TRINITY_DN24618_c0_g1_i1 len=567 path=[0:0-566]
CACCCGCACGACACACGCGCACACACACACAATATAGAGTTGCGGGCTAGAGCATCCGCGGTGTTGCCGGGGGCAGCAGTCAGCCAGAAGCAGAGCAGCAGCGAGGGTCCACACATTAGATGGGCAGCTGCTCTGCTTCGGGCTGGTGCACCCGGGTTTGGCCGGCCTGCTCCATCAGCATCGCTGGGCTGCCTGCTCTGACTCAACATCTGACGGACTGCCTTTAGACAGACAGGCCACCCAGAGGTGAAGCAGGCTGACATGGTCAGCACCGGGACAGCTGATCCATCTAAAAACATCCCATGTGGCTATGACCACATAAGTCCTAGCAGGATCAGGACCTTTGCAGGTGTGTGTGTGTATGTTTTTTAGCACAATGATGCGTGGGTGTGTTTTTCTTTAAGACCTGTTTCTGCAAAGATTTTACTCAAGTGCTTAACAATAAGCACAGACTTAGCCTCCACCACCACCATGTTCTTTTCAAGGGACCTGTTCACAGATGATGTCCTCTGTTTGTCCTGCAATTTACAGAGATGTATTCACCCCAGGACAAAGTGGACTTATAGT
>TRINITY_DN24618_c0_g2_i2 len=699 path=[0:0-698]
GATGTATTCACCCCAGGACAAAGGGGACTTATAGTGCTAGCAAATCAGAATGGGCACAATGTATGTAAATTTAACATAGTTGCATTAGTCACTACAGGGTGGGTCATGAGAGATAGAAGGTTAGTTAGTTAGTTAGTTAGTATGCTGCAGTCCTCAAACTTGTGTAGTAATGCCATTAAAGTCAACAAGGCTATTCCCAAATAAGTGATTTGAGGATTGTAGAGTGAGTGAGTGAGTATTTGATGCCATGTGGTTGGTTGGTTAATATGTATTTATTTGGTACCAGGTGGTAGGGCAATTGGTTGTCCAGTCAACAGCCTATAAAAGGTTGTTCTCAGTTGCATGCTTGCTCCTAGGTACTAAGATGAAGGAGCATGAAGTAAACTTTGAAACTCATTTGATGTGGGGGAGGGGAGCTCCCTGCTTAAAGTTAAACACTGGTGTAAAGTCTTCCCAGAAATAAATATTTTAAATGACAATAAGGCCCTTCCAAATCCCATAATTTCCTGTGGAAATTTGCTCTCAGGTGGAGGCAAAAGATCCCACACAATTTCCCGCCAAGGAAGTTTCATTTTTTTTCATTTATTTTTTTTTGTTAAAAAAAAAATGAGTTTCAAGGTTTCCCTTCCCTTTTCACAGCAAGTCTTTTTTTCAGACTCTTGTGCTCTGCCACTCTTCTTCCCCCACCTTCATTTCCCC
>TRINITY_DN85001_c0_g1_i1 len=271 path=[0:0-270]
ATTCCAACTCAGCTGGAAGGCGCTAGGAGGCTGGGTGCTTGGGCGCTGGTTTTGCTCCCAGTTTTGCCTTGTTGGCAAGTGGCAGCAACAGCTTTGAATCAAGTTGGGAGAAGAGAGGCACTAAGATGCCAAGGGACTGCCTGGCAATGGCATCTAGGCAACAGACTAGCAGCCAAATAGGCTCCTCCTCAGCTCCATCACCAGCATCGCCGCTGCTGCTGCTGTTCCCAAAGCCAAATTGCCACCCCAGCTTCTTCAAGAGGCACCCACA
>TRINITY_DN84970_c0_g1_i1 len=276 path=[0:0-275]
ATCTGTCTTAAGGAGGTATTTTATCAAAACAAGTGTCTGATGTATGTAAGTTATGGGTATATTCAAAGCTTTAGCAGATTTCCTTTCATGTTTCAACCCACTCTGACCTGTCTTTCTCATGTTAGAAATACACTGTGAAGGGATAAAATATTTCAAGGCCTGACCTACACAGTTTTTGCATGTATGTAATTAAACCTTTAGGAAAAAAAAGTGCCGACAAATCCCAGAGAGGTTTCCTGTTATAGTTCGCCCTCTGATACAACAGTGATACACTAC
>TRINITY_DN84938_c0_g1_i1 len=239 path=[0:0-238]
CTTATTGCTAAAATCCTCCTGTGCGCCATAGGATTGGAGGTTAGCAAATGTAACCCGTTTTTAAGAAGGGCTCCAGAGGTGATCCTGGAAACTATAGACCAGCAAACTGGTGGAGACCATTGTTAAAAACAGAATTACTAGACGTATTGACAAGCTTGATTTGATGGGTGAAAATCAGCATGGCTTTAGCAAAGGGAAGTCATGCCTCACTATCCTATTAGAATTCTGAGAGATTGGCC
>TRINITY_DN84941_c0_g1_i1 len=275 path=[0:0-274]
GGGCTAGTTATGGCAGCGAGCTGGGATCTGGGAGATCTAGGTTTGATTTCCTGCTCAGTCGCCGACTCCCTGTATGACCTGGAACAAGGCCACTGCCTCTCTCTGGGCCTCCCCTTCCCACACGCCCCCCCCATTCCTTGTCTCTTCAGACGGTGAGGCCTTCGGGGCAGAGGCGGTCTCGCGCCACCCAGTAGAACAGGACACTGACGGATCCTTGAAAGAGATACTGACGAGGGGGAAAACTGGACAAACCCCATTTCCTGTGAGCCGCACAG
>TRINITY_DN84916_c2_g1_i1 len=249 path=[0:0-248]
CTTGGATGTCCCAACATATGGCCAAGACTGAACTCATCTTCCCCACTAAAACCATCCTCTCGGTCCCCATCCAGCCTGTGCCTCAGACAGATAATCAGTGGTTCATCTTGGATTCCCCCCTCTCCTTTGTACTTCAGATCCAGTCTGTTCCTGAGGGCTGCTGATGCTCTTCTAGAATCCATCCCTTCCTTACCGCCTCCGCTGCCAAAATCCTAGTCCTCTCTTGCTTGGACTATTGCAACTTCCTCC
>TRINITY_DN84916_c3_g1_i1 len=209 path=[0:0-208]
AGTTATCCGTCCAGCCCAGCGTCCTGTCTCTGACAGTGGCCAGTCTCTTTCTCTTGGGAGAAGTCCAACAGGTCACTATGGGTTGATCCATTCCCTGTTGTTCGCTCCTAGCTCCTGACAGTCGGAGATTGTCTCCTAACCCTACTTGGGCTAATAGCTGTTAATGAACCTACTTTTCAAGAACTTATCCAATACTACTTCCAACCCAG
>TRINITY_DN84959_c0_g1_i1 len=464 path=[0:0-463]
GTTACTTTTGTAAATGTGTATATTACTTTCTAAAGTTGGGATGTGGGAAAAGAAGTACACATTTTTAAAGAGAGATTGCTAATGAGCAGATATGAGAATTTAGAATACTATTGTGCTAAAACTGCATGGACAATCACAATTTACAATTTGTGCAAGAGGACACCACCTGACTATAGTAGGCAGCAGCTCTGCAGAAGGTGAGGGCTCCATTAATAATTGAAGCAGGGCCTCTATGCCTTTGCCACATAATCCAGGCCAGCTGTGAATTAGACTATACCCCAGGATTTATAAATGCTTGATTTGACTATTTACGTTCAAAGGTGAGTACATTCATGAAGCTAGATATGGAAAAAAAATCACAAACCAGTTTAGAAGCACATTGCCATGTAATTTAATTTGTTCAGTCAGACAGTCCAAAGTAAACAGTATTTTTAAATTTTAGGATGTCTCAAAAGCAGTAAAAC
>TRINITY_DN84959_c0_g2_i1 len=436 path=[0:0-435]
TTACAAAAGTAACTGTACCCAAGTAATCACTAGAGAAATATTCTTCCATTAGCTCAAGTGTCTTTGAGTCTTCAGAAACTTGTAGGACTGCGTACTGATTGCCTGAGTGTTGGACTTCACATTGAACTCCTCTGTTATTGTATGGTACGCAGGCAATGCATAAGAGGGAGGATGTGGAAGCAGGGGAGGGAGCACTTGCCCCCTGGATTTTTACCCATTCAAGCTTACGCTTCCACAGGTGGGCCCCAGCATTACGCTCTACGGAGCTCCACAAGTGTAGCAGCAGCAGCAACAGAAACAGCATGCAGTCCATCCAAAGCAGCAGCACTCCCCTTCTAAAACTCTGTCCCCTCCCAAGGTGGGCGGGGGATCCATCACCTCTAGTCAAGCCAATAATTCCTGCAAGTTTGCCACCTACAAATGCCCAGGATGCGAG
>TRINITY_DN84928_c0_g1_i1 len=583 path=[0:0-582]
CAACTATCAATGTACCTCAAAGGTCTTTGCCCTCTGGTGTCAATGCAGGGGCACTAACCCTCAGAAACCTAGGATTAGGGATATTCTCCAATTCCTGCTGGATGGGTTAGATAAGGACTTACTGTCTAATACTCTATCCAGACAGGTCTCTGCCTTAGAGAGTATTCTGGGAGTGATTAGGGGGTTGAAAGTTTCTAGCCATCCCCATATCCACAGGCTCATTAGGAGCTACCTCTTCCCTCTGTAGTACATAGGTTCGCCTCCTGGTTTTGAAATGTGGTGTTAAAATCACTGACAGGACCTCCTTTTGAGCCCCTTGTAGAGATGTCATCCTACTTTTTATCCATTAAGGTAGCTTTCCTTATCGCCATCATTTCTGTGAGAAAGATTTCCAAGCTGGGAGCCCTGTCTATAGAGCCTACTCTATGTATTTTCAAAAAAGAGTCCTTAGTGCTACGTTTAGACCCAGCCTTCATTCCCAAAGTCAACACTTTGTTCCACAGGGAGCAGGAGGTAATTCTTCCCTCCTTCTGTCCTAATCCTAAACACCCTCTGGAACACAAGCGGCATACTCTAGATGTCC
>TRINITY_DN84964_c0_g1_i1 len=369 path=[0:0-368]
GCACACCATTTTAAACCCATGATCTGTTTTGTAAGGAACAACCAAGAAACAAGGGCAGGCTCTTGAGCTTGAGGGGATACATTGCGAGAGTCTCAGTGTCCATGTTCACCCATGCTGGCTCTGGGACAGGACTGGCATAGAAGGATCTCCACTGGCAGTCGCAGTTTCTGCAGGGGGAGTTGCTGGTCCCTGGTGAAGGTGCAGCCATACAAGAGGGATGCAACAATGGTTCTATTCACCTGGAGGAACTGCTCAAATAGCTTGCAATACTGCAATGTTTGCCTCCTGCAGCTGGAAGCAAAGTTGTCCCACTTCTCATTGTACCTGTGTCTCAAGACTTTGGCCCATTGCCAGCACTCATTCGTGTCC
>TRINITY_DN84925_c0_g1_i1 len=221 path=[0:0-220]
TCTGCATCAGCATAAGTAGTAACAGAGTTTATTCAAGCCAGTGCCACCTTTGCTAGATTTGGCACCTTGTCCAATGCACTATTCCAGAATGTGTCCAGGTTCTTTTCCACAACTATTCACACAGTGTGATCCAGTGATATTTTGATATACAGCAAACTCCTGCGGTACAGAAGCCTGTTCTGGAATAGATACTTTGAGATCATCCTTGTTCAAACCAAGGA
>TRINITY_DN84961_c0_g1_i1 len=205 path=[0:0-204]
CCTGGAAATCCAAATTAAAGACGAGGTCAAGTGCCCAGCCAGACCTGTGGGTAAAACCCAGAGATGTCATTGCATCCAGGAACATGAGGGCTCCTCCGAGCCGTTTTCACCATGCACACTGAAACCTCCCAAGACAAGCATCCTGGGACACTCCAACAGCATCGCTGACAGCAACTCCAGGAACTTAGCCCCAAATTCCCCTATA
>TRINITY_DN84957_c0_g1_i1 len=289 path=[0:0-288]
GCTTGTTTAGGATACCTTTTGGCTGAAAAAAGCACTAGTAATATGCACAGAGGTTTCAATCCCATTGAGGTCAATGGGAGTTTAGCTATTGATTTTAATGGGAGCTGGATTGTACCCAGAGGAACAAACAGTACTGCAAAGGCAGCAAAACCGATATATATTAAAAAGAGGCTTTTTCCCATCTTTAACAGATATGGTTCTACAACCCAGAATGAAGCAGTTCCCAAACAATTGCTAAATGCTCAATTAGGAAATTTAAAAGGGCTAAGATTATAAAAGGCAAAGAACT
>TRINITY_DN84933_c0_g1_i1 len=250 path=[0:0-249]
GAAGAAATCATCTGCGTCCATTCCTGCCATCCCCCCCCCAAAAGCCTGTGGGCCTTCAGGTACCTTCCCACTTCCCATGCCTACCATTCATGTCCAGTGGAGCTATTTCCTGACTGTTTTTCCTGCTGATCCTCTGCATTCTCCTGGCTACCTGTCAACAAAGTAAACAACAACAAATGAGATAATAAATAGAGCCTTTATTAAGCAGCTATGTAGACGCAAACACACATACACACAGCTTTAATTTACT
>TRINITY_DN84983_c0_g1_i1 len=506 path=[0:0-505]
GTTAAATTGTGAGCGGCCTTTTCCTTTTTGTACCTTTTTCTTTTAAGCATTATATAGCCAGGATAAAATTGTCTATAGAAGGACTCACTTTACAAAATTAATGGTTTAAATGAGTACAGGACTCAAAGGGCAGGATTGACAGACGAGTTTCTACAAATATATACATAAACCATTAGCCATGTATAAAAAATCTACTCACCAAGCTGGGACTAGCAGTGGGAGAAGATGTCCACGGCTGCAAAAATCCCCTCTCCAGCTCAAACTGTATACTCTCCCAACAGTGAGCAGCCCTGATTACAGAATAGTCTTATCGCCACTTGCAGCATGAGGCTACATGCATCCAAAGCATGACTTCCTAATTCTTATCTCTTCAGGTTACCTTTAACGTATAGTTCAGATCATTCATTGATACTTAAGGCGTTGAGTAGTTTTGTGATTAAGAATCCACCAATGATATCCTTTCAGATTTTTGTTAAAGGAAACGTGTCCTGTAACCATTATAATGT
>TRINITY_DN84935_c0_g1_i5 len=335 path=[2:0-28 3:29-59 4:60-99 6:100-178 7:179-182 8:183-334]
CTCGGCCCACTACGGGGCACCACGCGAACGCCCCTCCCTCGAGCACACCCCTCAGCCCAGTGGGGGGCACCGCGCAAACGCCCCTCCCTCGAGCACACCCCTCGGCCCAGTGGGGAGCGCCACGCAAACGCCCCTCCCTTGAGCACACCCCTCGGCCCCCTGGGGGGCACCGCGCAAACGCCCCTCCCTCGAGCACACCCCTCGGCCCAGTGGGGAGCGCCACGCAAACGCCCCTCCCTTGAGCACACCCCTCAGCCCACTGGGGGCGCCACGCGAACGCCCCTCGAGCACACCCCTCGGCCCAGGGGGGCACCAGGCAAACGCCCCTCGAGCAC
>TRINITY_DN84935_c0_g1_i1 len=252 path=[2:0-28 3:29-59 4:60-99 8:100-251]
CTCGGCCCACTACGGGGCACCACGCGAACGCCCCTCCCTCGAGCACACCCCTCAGCCCAGTGGGGGGCACCGCGCAAACGCCCCTCCCTCGAGCACACCCCTCCCTCGAGCACACCCCTCGGCCCAGTGGGGAGCGCCACGCAAACGCCCCTCCCTTGAGCACACCCCTCAGCCCACTGGGGGCGCCACGCGAACGCCCCTCGAGCACACCCCTCGGCCCAGGGGGGCACCAGGCAAACGCCCCTCGAGCAC
>TRINITY_DN84935_c0_g1_i2 len=337 path=[0:0-74 3:75-105 4:106-145 5:146-180 7:181-184 8:185-336]
GGGGGGGGGCCACACAAACGCCCCGCCCTCGAGCACACCCTCAGCCCGGGGGGGGAGGGGGGACGCCACACGAATGCCCCTCCCTCGAGCACACCCCTCAGCCCAGTGGGGGGCACCGCGCAAACGCCCCTCCCTCGAGCACACCCTCAGCCCGGGGGGGGAGGGGGGACGCCACACGAATGCCCCTCCCTCGAGCACACCCCTCGGCCCAGTGGGGAGCGCCACGCAAACGCCCCTCCCTTGAGCACACCCCTCAGCCCACTGGGGGCGCCACGCGAACGCCCCTCGAGCACACCCCTCGGCCCAGGGGGGCACCAGGCAAACGCCCCTCGAGCAC
>TRINITY_DN84935_c0_g1_i4 len=305 path=[1:0-29 4:30-69 6:70-148 7:149-152 8:153-304]
CCCCTCCCTTGAGCACACCCCTCGGCCACCTGGGGGGCACCGCGCAAACGCCCCTCCCTCGAGCACACCCCTCGGCCCAGTGGGGAGCGCCACGCAAACGCCCCTCCCTTGAGCACACCCCTCGGCCCCCTGGGGGGCACCGCGCAAACGCCCCTCCCTCGAGCACACCCCTCGGCCCAGTGGGGAGCGCCACGCAAACGCCCCTCCCTTGAGCACACCCCTCAGCCCACTGGGGGCGCCACGCGAACGCCCCTCGAGCACACCCCTCGGCCCAGGGGGGCACCAGGCAAACGCCCCTCGAGCAC
>TRINITY_DN85003_c0_g1_i1 len=330 path=[0:0-329]
CTTCCGATCTTAAAAGTGACATGCATTCGCTATGTTCCCGAGGGAAGGACTTTATCTAAGGAGTCGAACAAGTATTTGTTGTCACCAGCTTCTTTATTACACAGGATTTCAGGGATGAGATGGTCCAAAAAGTTACTCTTTTAGCATTCACTCTGGTTATTCTATGTTGTTGCCCTGGCTTTTATGGAATATTACTTTGTCTAGAGTTTGAAAAGGGCTAAAGGAGAAAAAAAAACAAGGGAAATGACAATTTTATTATTGTAAAGTTAGTGTATTGACCTCATATTCCAGTAAAACTCCTGGACCATTCCCTCCACTTCCAGGGGAGAC
>TRINITY_DN84975_c0_g1_i1 len=215 path=[0:0-214]
CTTCCGATCTAATAGACTTTGTTTTGAATCAAAAGAGAACTTTTGATGAACGTATGAACGTGTTTCTGAATCAAAACAGAACTGAAACCATTTATTACAGCTACTGAACAAGTTTCAAACTATTTTTTTAAATCTGAAAACTGCCTTTTGTAGCTTTATATTATACTAAATATAGCCAGATTGTTGTAGAATAGATGAAGGAGTTTATACATACA
>TRINITY_DN84978_c0_g1_i1 len=555 path=[0:0-554]
CACCGCCTGCTCAACCTTTTCTACCCTGATGCAGCCCACTTCCCCAGATATATATACAGCAGCACACCGTCTGCATCCTCCCTGGCTCATGAGCCTACAGGCTGAGCACACGTTTTGTGACATGGTGGGAATCGGCCAGATTCCATGGCCTCAAGATCAACTGTGGTTAATAGCAGCCATTCTCGGTGAAAGCTGCCAGTTGAGGCCACCTACAGATTAAACCAGCCACTACTGCATTTTCAGAGCACGTTCTGCCTGCAACCTTAATGGCTAGCAGTGTAGTTCGGTGACGCGATGAAAGGGTGAAAATCAGACACTAACTGGGACTGGTTGCACCAGCCCCCAGCATGAAAAACTTTCCCCTGGAGGTTTATGGGAGATCCACTAGGTCATGCGTGGTGAGTTGGGTCACCCATTGATTTGGGTCACTTGAAAGATAGACTCACGGGAGTAGCAAAGGGATAGGTTGTCCATGTATTTCATCTTTGTAGCAGATGAATGCGGCGGTGACAGACCAGTTTCCCTTGCTGTCTCTGCTGTTTAGCTAAGTGGCTC
>TRINITY_DN84949_c0_g1_i1 len=366 path=[0:0-365]
CTACACGACGCTCTTCCGATCTACCCTGCTCTAGCGCGTCCAGTGAGCAAAGTACTGTACAACCCTCACCTAGTTCCCTCTCTGGGAGGTCACTTATCCCCATTTTGCAGATGGGAAACAGAGGGAGAGTTGGCCCAAGGCCAAGCAGCAGGTTCAGGGCTAAGATGAAATTCCAACTCTAATCTCCCAGTCCCACATCTTACCCCAGGGGCAGATGGACGTGGGGGGCTCGTGCCCCACTTGATAAGGAGTTGACCCACTCCTGCCGTTAGGCCCCTCAGCGACCGGTCTCGGGAACGGGCAGGAGCCAAAGCCTGGCCTGCCTCACAGCCCGTCCCTTCCATGGGCTGCCAAGTCCCCTCCCCC
>TRINITY_DN84944_c0_g1_i1 len=246 path=[0:0-245]
CCCAGCTGTTTCTTTCTTCCAGGTTATCACTCCAGGAGGTGTTCCAGCCCATGCTATCCCCGCCCATCCACGGAAATGCATAGTTGGGTTTACATCTGAGAGCACTTGGTAGCTGGAAGTAATCTTTTGCTATGCACACAATGCTGAGTTTATCATCAAATCACATTTTTTATTGAGTGCCTGTAACAAAAATTTAAAGCAAAAGTAAAACTTCAAAGAAAAAGCTATCAGTCCAAGCAATCAGTC
>TRINITY_DN84942_c0_g1_i1 len=229 path=[0:0-228]
CTATTAGCTATAAATGCTTATAATAATAATTAATAATAATAGTCTATCGGTGGCCCCTTCAAAACTGTTAACCGTGAGTTATTGGTGACTCATCTGCGGGACCTGGCGGGTGTGGACAGAACCATTTTACGTTGGTTCCGTTCCTATCTCGCAGTTAGATCCCAGTGGGTGATGCCAGGGGACTGTGCTGGGGTGGGTGCTGGTGACCTCGTGTGGTGTCCCGCAGGGC
>TRINITY_DN84994_c0_g1_i1 len=307 path=[0:0-306]
ACCCCATAGGGAAGTCCCCTAGGAGATGATGAACAATTCCCCAATACCATCTGCTGAGATCTTCCAGATAGGAAGGAACGGAGCCATTGAAAAACAATCCTGCCCACTCCAGCTAGATCCTTCAGGCAAGTCACCAACACCTCATGATCAACTGTGTCAAAAGCCGCTGACAGGTCCAGTAGAATCAGTGCACAACCTCCCACAGCAGCTGCATATACACATTGAACAGGAGGGGGTACAGAATGGAACACTGCAGGACCCCATAGGGAAGTCCCCTAGGGGATGATGAACAATCCCCCAATGCCAC
>TRINITY_DN84937_c0_g1_i1 len=356 path=[0:0-355]
CTCCACATGAAGCAGAAGGATTTTTTCTGAGAAAATTGGTAACCACTGCCTATGAGAGAGACACACCCCTCCTTGTGTGACCAAGGGTGTTTCCAAACACGACGATAGCCTGCTGGAGTCTAGATTTAGTCCATGTAGCCCCCACTTATAAGTTCTGCGTGTCCTGCCTAATAAACAGGCAACCCCCAGCGTGTCTTTCACGCGCTTGTGGGCAGTCCCCACTGGCAACACGAGTGAGAGTGGAGAGAGGTGCAGGAAGGTGTCACTCCTTGGATGCTCTAGGATTTCCACCCACAACTTTATGATGCTGGTGGACCTGTATATGCAGAGGCACTGCACGCGACCTAATTGACAGG
>TRINITY_DN84911_c0_g1_i2 len=422 path=[0:0-101 2:102-128 4:129-195 5:196-219 7:220-236 8:237-421]
CGCCTGGTCGCTGCCCTTCCCAAGTTTCCCACGAGGATCATAAAGAAAGCACAGTCAGGACCCGTCTTTGGCATCCTGGGGTCAGGGGACTCTGGCCAGATCATGATCCCTATGCTGGATCAGCTTTTGGAACCTGCTACGGCTGTATGGGCAAAACCTTCCTCTGCTCCACCCACTAACAAGCTAGCAGATTCTCTGTACGCTATCCCCAGGGAAGGGGAAGCCATGTTTTATAGACACCCAGCCCCAAACTCCCTCGTCATAGCAGCAGCTTCTTTAAAATCTAGGGCCGGAGGTATACAGACTTCCCCCGCAGATAGGGAGGGTAGATGCCTAGACGTGCTGGGCAGAAAAATCTTCTCCTCAGAAACCCTCTCCCTTTGAGCCGCCAACTACGACTCCGCCCTCTGCGGTTACCAGCG
>TRINITY_DN84911_c0_g1_i1 len=422 path=[0:0-101 2:102-128 3:129-195 5:196-219 6:220-236 8:237-421]
CGCCTGGTCGCTGCCCTTCCCAAGTTTCCCACGAGGATCATAAAGAAAGCACAGTCAGGACCCGTCTTTGGCATCCTGGGGTCAGGGGACTCTGGCCAGATCATGATCCCTATGCTGGATCAGCTTTTGCAACCTGCAAAGGCTGTATGGGCAAAACCCTCCTCTGCCCCGCCCGCTAACAAGCTTGCAGATTCTTTGTACGCTATCCCCAGGGAAGGGGCAGCCATGTTTTATAGGCACCCAGCCCCAAACTCCCTCGTCATAGCAGCAGCTTCTTTAAAATCTAGGGCCGGAGGTATACAGACTTCCCCCGCAGATAGGGAGGGTAGATGCCTAGACGTGCTGGGCAGAAAAATCTTCTCCTCAGAAACCCTCTCCCTTTGAGCCGCCAACTACGACTCCGCCCTCTGCGGTTACCAGCG
>TRINITY_DN84911_c0_g1_i4 len=370 path=[1:0-49 2:50-76 4:77-143 5:144-167 7:168-184 8:185-369]
AGTCAGGACCCGTCTTTGGCATCTTGGGGTCAGGAGATTCTGGCCAAATTATGATCCCTATGCTGGATCAGCTTTTGGAACCTGCTACGGCTGTATGGGCAAAACCTTCCTCTGCTCCACCCACTAACAAGCTAGCAGATTCTCTGTACGCTATCCCCAGGGAAGGGGAAGCCATGTTTTATAGACACCCAGCCCCAAACTCCCTCGTCATAGCAGCAGCTTCTTTAAAATCTAGGGCCGGAGGTATACAGACTTCCCCCGCAGATAGGGAGGGTAGATGCCTAGACGTGCTGGGCAGAAAAATCTTCTCCTCAGAAACCCTCTCCCTTTGAGCCGCCAACTACGACTCCGCCCTCTGCGGTTACCAGCG
>TRINITY_DN84911_c0_g2_i1 len=211 path=[0:0-210]
CCGCTGCCCTCCTGACGTTGAGGTCTTGTCTGAGTCATCGGCTTCCGTTTCCTCCTCGTCTTCTTTACAAGAGGAAGATGAAACCATTTCTCCTCCTCCCCCTGACACCATTTCTGACCCTAACCCCACCATCTCCACGGAGGACATTAAGGCCTTTCATGCCATGCTGAGGCGCCTGGTCGCTGCCCTTCCCAACTTACCCACGAGGGTC
>TRINITY_DN84911_c0_g3_i1 len=201 path=[0:0-200]
GCAGAATATATCCCCTGCACAACAAATGGAAGCAAGGTCAGACCAGCCGGCGGAGTCCTCTTTCATTAATGCGCTACTGGGCATCCCACCGCTACCCAGGGCGGCTTCCACCTCTGCAACATCTCCCACTACCCCTCCTGAAGTTGAGGTCTTGTCTGAATGCTCGGTCTCCGTTTCGTCCTCGTCTTCTTTACAAGAGGA
>TRINITY_DN84995_c0_g1_i1 len=215 path=[0:0-214]
ACTGCAGCGTGTAAAGTGGCTGAATGCACATTCCGGCACACTTTTCACCTGGTCGGACAGCTGTTCCCGGGTGGTGTTGGCACTTAGCCCGGGCTGTGAGTTGGGGATTATGGCATTATGATAGTCTGCATTTCCGTGTGGAAATGCAGGTTGTCGTAACATCTGAAAACATCCTATATCTACACTACTATTTTTGGGATTCTGGAAGTAGTACA
>TRINITY_DN84958_c0_g1_i1 len=259 path=[0:0-258]
TGCCTGCAGTGCGATGTAGCAGCACATACCCCCCCACCTGCATTGCAATGCAGCAATAATCCCCTTGCCTGCAGTGCGAGGTAGCAGCGCATACCCCCCCACCTGCATTGCAGTGCAGCAATAATCCTCTTGCCTGCAGTGCGATGTAGCAGCGCATACCCCCCACCTGCATTGCAATGCAGCAATAATCCCCTTGCCTGCAGTGCGAGGTAGCAGCGCATACCCCCCCACCGGCGAGGTAGCGGCGCATACGCCCCCC
>TRINITY_DN84999_c0_g1_i1 len=260 path=[0:0-259]
CTTCCGATCTCAAGAGACCTGTGCTGTATAAAACTCACTTGCATAGTGTAGGTTTAAATAGTTCTCTTTAAATTTGAATATTTGGTATAACAAATTTTAGAGAAAAGACTGTAAGAGGTAAAAAAAAAAAAAAAAAAAAAAGGAAAAAAAAAAGAAGCAGCAAAATACAGTTTAGTGAACTAAAAAGCTGAGAGAGGGAGAGACTGGGTGGAAAACCATAACATCTTAATTAACCAGCTTTAGGGGGAAAAATAGTTGGG
>TRINITY_DN84936_c0_g1_i1 len=223 path=[0:0-222]
TGCTAAACTTCCCTGCTCGTATGTGCTTGAGTTGAATCCTAAAAAGCTAGTTTTAAGCCAAGGTTAAGCTTCATTTTTAAAAAAGAAAAAGAATGACGTGTGCATCTTGTAGCGACATTTTTGTTAGTTTAGCATCCCCATAACAGTAGTACCACTTTCAGTAGCACCACTATTGGTGCTATTGCAAATTGCAAAAGCATTTATCTGATTTTGTTACACGAAT
>TRINITY_DN84936_c0_g2_i1 len=208 path=[0:0-207]
GCAGAATCCGTTGCTTTAGTTTTCTGTGATTCCTACACTTCAAAACATTCAATAGGGGGTTTGCTGTATCACATTGTTTGCAGGGAATTGAATGAGAGGGATTTAGTAAAATTCCACCCACCACTTGGCAATCTTACAAAAGTTGTTTTGATTCGTCAGCTGTCTATTTACTGATTTCTTCATAAGTCCTTCCTGAAAATCCAGCTAC
>TRINITY_DN84921_c0_g1_i1 len=429 path=[0:0-428]
CTCTTTCCCTACACGACGCTCTTCCGATCTCCTTCACTTCCTGAATAACCTATAGAATGAGAGATCGCTTAGTTTCACCTCAAGCAATATTAGTTCTAGCACACTTCAGAAAAGAGAAAACACAAAAACAAATATATCCAGTGCATTCCAATTCTCGTAGTATCCATGTGCCTTATATAAATGCAAAATGGTACAGAATAGCAGTTGAGAGTTTAATAGATAACACGCACAACAAAAAGAGCCCAGATGCTCAACTGCAGACAATACAAGTCCTCCAACTGAGAGAACTCTTCCCCTCGCAAGGAATTTCACCCCTCACAGAATCAGGAATCAACTCAGCCTTACTGCAGCAAGGGGGGAGGCAGGAAATGACTGAGGATCATCCACCCATACTCCTTGCTCACAGCCATGAGGATGGATTGGGGATGG
>TRINITY_DN84969_c0_g1_i1 len=217 path=[0:0-216]
TCGTTTAACAACCATTTTGTATGATTTAAGTTATTAAACTAGCAATTCCTGTGTTTTATTTTTCTTGGGTTTCAAAGTTCAATATTATAAAAACAAGTGTTTGTGTGTGTAATATGTTACACAGTTACTTAGCCATTATACAGCAAAGCTAACTAATACCCTTATAGATTTGTGAGTAACCACATCACTATACTAACCATTTGTATGTGTTCCAGGT
>TRINITY_DN84962_c0_g1_i1 len=251 path=[0:0-250]
GCTCAGGGAAAGGAAGCAGGAAGGAGAGCACCTTAAGCACCTCCACCCCCAACTTCTGTGTGTCCTTCAAAGTCTGTACTAATTTTCAGCGTGGTCCGTGGTCCCCAGCCCTGCTCTATCCTATTCCATTCAGTCATCTTTCTAAGCCAGATTGCCTGTCTGGAGGGGGTGGGGGTGTCTCTTTTCTTACAGAAACGGTTTCAGACTCTCGATTGTCTTTGCTGCCCTTCTCTCCCCCATTCAACTCTTCC
>TRINITY_DN84913_c2_g1_i2 len=372 path=[0:0-371]
GGGTGGGGACGAGTAGGAAAGATGGAACGAAGCAAGGTGATGGTCAGAGACAGAAAGGGCATCGAAGGAGAGATCCAAGAGAGAGGAGTTTTTAGATAAGATTAGGTCAAGGGAGTGGCCATCACGGTGTGTGAAGGTCAAACCAAGAGGTCAGAGAGAGGAAGTGGGAAGCAGCACTGTCAGAGGGGGGTGTCCTCGTGGATATTGAAGTCTCCAAGAATGAGGGTGGGAATATTATCATCGGACAGAAAGTAGGTAAGCCATGCATCAAAGTCAGAGAGAAAAGAGTGGGAGAGCCGGGGGTGGGGGTGGCGGCAGTAGATGACAGCCACACGGACCTGGAGGGATGAGTAGAGCCAAACACAGTGGGCC
>TRINITY_DN84992_c0_g1_i1 len=254 path=[0:0-253]
CAGACTTGGAACCAACACTGTCCTCGGGGGGGTGTCTCCCCCCTCCCCAGCATGAAGCACTCGCCCACTGCCTGCCCTCTTGCACCCCCTCCCCCCAGGCCTGGTGCCCTCCAGCTGGTACGGAGTCAGAGGTGGCAGCTGTGGGGCACTGTGGTCACAGATCCCCTCCCCCCGGAGGGCCATGTGGAGAGGGTCTCCTCCCCCTCTGGCGCTCAGCCCCTTCTCTCCCTCGTGCAGGGGTGTCGGGAGCTCCC
>TRINITY_DN84956_c0_g1_i1 len=259 path=[0:0-258]
CGATCTACCATCTTGGCTAGCTACGAGGGTCTGTGTTGCTGGTCCTCCTGGACAGGAACAGATCTGGATCCATTGTCCCTGTCCCTGAGTAATAAAAGCCTAGTGACCCGATTCTGAGTGTGGCGTCTACCTCGTTCGTCGTGTGTGTACTGCAGCAACCCTTAAACCCCCTCCACGCAAGAGACTACAAAAAGGGGCCAATTAAAAACCAGCGGTGGTCCACATGTGGGCCTGAGGTTCTCCACGCCTGACCTAGCCC
>TRINITY_DN84951_c0_g1_i1 len=267 path=[0:0-266]
CTCTCCCCCCCTTTCCCCTTCCCCCCCCCCCCCGGGGGGTAGATGGAGAAGTTTCTGGAACGTCGAGCCGGCCTTCCTAACGGATCCCGGTGGTCTGTCCCTCCCCGGTGGGAGCAACCCCATAGCGGTCATTAGAGATGGGGTGTCGATGTAGGCCCGGTTTTCGGGGGGGGGGGGTGAAGAAGGTAGAGGAGACAACCACCGCGAGTCACGTGACCCTGACTCTAGAAAAGATGGTGGTGTCTGACGTAGGAACGCAAGGCTGTG
>TRINITY_DN84912_c0_g1_i1 len=218 path=[0:0-217]
TCCCGAAGATTGAAAGGCAAGCCGTGACATCAACTACCATTTGATTGTGTAAAATCTTATGCCCAACATCGATGAAGGGTTAGGGTTGACATCTCCTGTTGCTGATTCTCTGCCCTGGTCAGTCACTATTTGATTTCGCTTCAGTCTGTTTAATTATTTTTTAAGTAACTGGTAATGGTATTGAGTCACAAATGTTTCATGCTTATGTTTCTTACGTT
>TRINITY_DN84912_c0_g2_i1 len=284 path=[0:0-283]
TCACTAAAATTCTATATCAGGACAGGAAATGTTGCTGTTCCCTGGCTGAAATTGAAACAACAGAACACATTCTACTCAGATGCCCTTATTATGCTTCTCTGAGATCTATCTGTTTGGCCCCTCTCCTGGAAAATAAACCAACAGATTCCTCTGATGGTTTTAAATTTTTGACCACTTTAACTCACGTGGATCAACTAGTGTTAGTAGCCACTTTTCTCCTTCTTCCCGCTAAAAGACTTGTACTAATTCATGCCCGAATAGCCTCCCGAAGATTGAAAGGCAAG
>TRINITY_DN84989_c0_g1_i1 len=325 path=[0:0-324]
TGGGACTACAGCAAGCTAGGACTGCTCTGTGTGCCAACATCTCATGTCCACATACCTTTATTAAATATTAACAAATTAAGAGGCTAATGAACAAATATTTCCTACATTACAAAGCATTGATCAGATCAAATCTACCCAAATTTTACAGATACTTTAATTTTATACAATGTAAATTTCAAATAAAACCCGTTATTTATATGGCCAGCAGTGTGCCTGGCACTGAACAGTTGCAGTGTTTAATTTTCTCTAACTGTATATTCCTAAATTTTATTGACCCATTTGCCAGATTTTTAGTTACCTGTAGTCGAACATCACAAAATTGACC
>TRINITY_DN84989_c0_g2_i1 len=230 path=[0:0-229]
GGAGAAATCCTAATATTGATAGTCATCACTGCTGCTTCTGCTGCCTTTCCACCTCAGCCTCTTTGATTCATCTCCTCTTCCCATCATAGCTATCTCTTGCCTTGTTGTTCTTTTTCATCCTCATCATCTATAGTGCCAGCAGTGTGCCTGGCACTGAACAATTGTGATTAGAGGCAGGTTCATGTCCCAAGCGGCTTACAATTTAGAATAGGATAGAATATAGAGGGGAG
>TRINITY_DN50808_c0_g1_i1 len=249 path=[0:0-248]
CCCAAATCTAATCTTCTAGACCAAATTAACCTCCCACCATTCAATAACTCACCTTAAACCTTAGAACACACCTATTTTATCTCTTAACTCTATTTCATGTATCACCTGTTACCTAAAAAATAATGAAAGCAACAAAGTGATCTAATTGTAGTGAGTTTACATATTCAATTCCACTAATAATATCTTTAAAAACTTTCACTCTCACTATTCTATATCTCCTTTCAGTGTTCTATTACTGTTCATTATAAA
>TRINITY_DN50774_c0_g1_i1 len=299 path=[0:0-298]
CAGAGGCAGCAGCAGCCGCCGCAGCCGCCGCTGCTGTGGCCGGGAGCGGGGAGGTACCGGGAGCAGCAGCAGCAGCAGCTTTGCACTGGGCAAGCCAAGCTGGCGGGGGAGGCGCAGGCGGTAAGAACCTGACACGGCGAGTGGTGCACTGCACAGAACGGCTGGGCTCCCTTGACTCCAGCTACGCGGCGGTGCAGAGCTAGCCTGCCTCTTCTCAGCTGCCTCCCCCGGCCCCAAGCCCAGCTCAAAGAAGGCAGCAGCGGCGGCAGCAGCAGCGCGCCCCAGGAGTGAAGGGACAA
>TRINITY_DN50783_c0_g1_i6 len=1205 path=[1:0-482 3:483-681 4:682-684 6:685-784 8:785-1091 10:1092-1204]
GCCCCCTTTTTTTCTCTTATGCTTTCCCAAACCCCCAAAATCCCTTGCAACATTTAAAAAAAAACCCTTGCTTTTGCCCCCCCCCCCCCTCACCGAGTACCATGTCCACCGTTGGCGTTTCTGCAGCCCAAACAGACCCACCGGAGTTCGCTGGTAAGTCAGCTGAACGTTACCCCTTAGTGCAAGTGGCAGCTGATGAATCTTGCCCTATAAAACCAGGTGCGAGCTCCCGGCTCAGGCCGAGTTCCATCTCCATCCTGGTTCCTTTCCAGTCTCATCTGAATGAAGCTATTCAGCGTCTCTTACTTCCTGATGATCTCTAGATCCTCGCACTCCTGGTATGTCGGCTCCTCCAGACGCAGCCAGACTTGGCTGGGGAGGGCCCTCAGTTTGTGTAAAGGAAACCAGTGGATGGCAGTGTCGCTAAATACATCCATGTACCGGGGGTGGGGAGGAATCAAGGCCTCTTCTGTCCCTTTTAAGACCGTTGCTATGTATGTATAATCCCGCTGCAATATTCTTGTCAACGTCCTTTCCTCAATCCCTTTGAAGCTGTTCCCAATGATGATCACTTTGGACAGCGTCTCCGTGGACCAGTTCCTCCACAGCAGGTTGTTGTACAACGCTTTCCCGCAGTGGATCATATAGAAGATGGTGGGTTTGAAAACGTGGCGTTTCCCCTCCTCGTTCTCCAAGAGAGGAGTTACCCCTAAGTCATTGAGAACAGCAGTTTCCAGGTCGGAGAATAAGGGATCAAATATGTAGCACTGTCTCCTGGGAATCTGCAGCTTTTCCAGTAACAGAAGCAGGAACGCCAGTTGGTACCGCGACGCGACACAGGAGGAGAAGTTTCCAAGGCCGTAGCATACGCACTGAAAGCAAGCCGTTCTGCAAGGCGGCTCGCCTCCTGGATGGGAAATGGCGTCCGTCGTTGGCTGGTGCGATGATTCGAGATGAAGGTTTTTAAATGCACGAAGAGTTCCTTCCGGGCCAAAAGCTGGAGTCTCCTTTTCTGGCAGCAGGCAGTTGCCAAGGGTTTCTAGGATGGCACTGAAACTAGAATCCCAGAATTCAGAGCCCAGCAGTTCTGTCCTGGGAGAGAAACGGGAATTGCGGTGAAATCACAGGCCCCTCTGAATCCTGCCCCACCTGCATTCCTAGGGTCAAGGAGCGGGACTGGTCAGTGGCAGTGGGGCGGACTCCTC
>TRINITY_DN50783_c0_g1_i9 len=851 path=[1:0-482 3:483-681 4:682-684 6:685-784 7:785-850]
GCCCCCTTTTTTTCTCTTATGCTTTCCCAAACCCCCAAAATCCCTTGCAACATTTAAAAAAAAACCCTTGCTTTTGCCCCCCCCCCCCCTCACCGAGTACCATGTCCACCGTTGGCGTTTCTGCAGCCCAAACAGACCCACCGGAGTTCGCTGGTAAGTCAGCTGAACGTTACCCCTTAGTGCAAGTGGCAGCTGATGAATCTTGCCCTATAAAACCAGGTGCGAGCTCCCGGCTCAGGCCGAGTTCCATCTCCATCCTGGTTCCTTTCCAGTCTCATCTGAATGAAGCTATTCAGCGTCTCTTACTTCCTGATGATCTCTAGATCCTCGCACTCCTGGTATGTCGGCTCCTCCAGACGCAGCCAGACTTGGCTGGGGAGGGCCCTCAGTTTGTGTAAAGGAAACCAGTGGATGGCAGTGTCGCTAAATACATCCATGTACCGGGGGTGGGGAGGAATCAAGGCCTCTTCTGTCCCTTTTAAGACCGTTGCTATGTATGTATAATCCCGCTGCAATATTCTTGTCAACGTCCTTTCCTCAATCCCTTTGAAGCTGTTCCCAATGATGATCACTTTGGACAGCGTCTCCGTGGACCAGTTCCTCCACAGCAGGTTGTTGTACAACGCTTTCCCGCAGTGGATCATATAGAAGATGGTGGGTTTGAAAACGTGGCGTTTCCCCTCCTCGTTCTCCAAGAGAGGAGTTACCCCTAAGTCATTGAGAACAGCAGTTTCCAGGTCGGAGAATAAGGGATCAAATATGTAGCACTGTCTCCTGGGAATCTGAGAGAGAGGAGAGAGAGAGAGTGAGTGCGGTACTTTACTGTGTCAGGAAGCCAGCTGAAACTGGTC
>TRINITY_DN50783_c0_g1_i1 len=1246 path=[1:0-482 3:483-681 4:682-684 5:685-1245]
GCCCCCTTTTTTTCTCTTATGCTTTCCCAAACCCCCAAAATCCCTTGCAACATTTAAAAAAAAACCCTTGCTTTTGCCCCCCCCCCCCCTCACCGAGTACCATGTCCACCGTTGGCGTTTCTGCAGCCCAAACAGACCCACCGGAGTTCGCTGGTAAGTCAGCTGAACGTTACCCCTTAGTGCAAGTGGCAGCTGATGAATCTTGCCCTATAAAACCAGGTGCGAGCTCCCGGCTCAGGCCGAGTTCCATCTCCATCCTGGTTCCTTTCCAGTCTCATCTGAATGAAGCTATTCAGCGTCTCTTACTTCCTGATGATCTCTAGATCCTCGCACTCCTGGTATGTCGGCTCCTCCAGACGCAGCCAGACTTGGCTGGGGAGGGCCCTCAGTTTGTGTAAAGGAAACCAGTGGATGGCAGTGTCGCTAAATACATCCATGTACCGGGGGTGGGGAGGAATCAAGGCCTCTTCTGTCCCTTTTAAGACCGTTGCTATGTATGTATAATCCCGCTGCAATATTCTTGTCAACGTCCTTTCCTCAATCCCTTTGAAGCTGTTCCCAATGATGATCACTTTGGACAGCGTCTCCGTGGACCAGTTCCTCCACAGCAGGTTGTTGTACAACGCTTTCCCGCAGTGGATCATATAGAAGATGGTGGGTTTGAAAACGTGGCGTTTCCCCTCCTGCAGGTAGAGTGGTTTCCCAGGGTTACTCATCATTCGCTGCGTTAGCCCCGTAAGCACAGGGTACACTTAGCAGCACTCCGCCACCAAGGGCCTTCGAGCCCAGCCGATTTCTTGAGGGGCTGAACATTCCACCATGTCTCAAGCTAGTGAAGTGGGTGCCACTTTCACAGAAGTGCTACGGATGACTGCTGCCTAGTTAACTGGCAAGAGAGACGGTCTACCGGCATCAGAAGAGGGGTAGGAGAGAAATTCTTTATAGCTGGGGCCAGGTCTCAGGGGAAGGGCAAAAACCTTGGAGAACATTCAAGGAAGACTGGGTTTGATCTCTATAGCATGTTTACTATTTGTGCCGTTACTGGACAGATCATGTAAACATCACACTTTCCTGCTTTAACCCCTCCATATGTCCCTCAGAGCACCCTCCTGCAAGTTCCATCATTGGGCCCCCCATCTCCAACCTGGGTGCGCAGAGAGATGATCTCGGTGGCTGCTCCACAGCTTTGGAATTCTCTTTCCCTGGGAGCTTCCGAGTCTAAGCCCTAAAGTTTAATCATCTTCCC
>TRINITY_DN50783_c0_g1_i5 len=1127 path=[0:0-603 4:604-606 6:607-706 8:707-1013 10:1014-1126]
ATCTACACTCTTTCCCTACACGACGCTCTTCCGATCTCCCTAAAGTTTAATCATCTTCCCGAAGCAGCGTAAGAGCTACTTATTTGGCCAGGCATTTAACAGGCAGGGGTGTGTGTGTTGGATTATGGGTACTTTGCATGGTTTTGAGGGGTTTATCCATTGTATTTTATTATGATGGAGAAGAAATGGGCACCCGCAAAAACAGGTCTACCCAACAGATTTGCAGTACCCAATTCAAACAGAATTGGGTACTTCAAATTTCAGGTACTTTTTGGTACTAAGAATGGTATCCAATCAGGTACCTGAAATACCGAAAACAAAAAACCAGATTACTGATTTTGTCCCAATTTTTCAACTCCCAGTCCCCGATTTGAGAAAAAATCCCAGGAATTGTTTTGAGTTTTCAGGTATTTGGGATACACAAGAATGTGAAAACCCAAATTTTGGTTTTCCAGGTACTCAAATAGAATTCACGTTCCAATTCAGATACCCAAAACGGTACCTGAAAATTCGGGGATTACGTGCGGGTATCAAACTGCGTATCTGTTTCAGCTCTAGCCTTGAGCCTTCGGGGCTAGGCCGGGATAAAAATCTAAAATCAATACCTCGTTCTCCAAGAGAGGAGTTACCCCTAAGTCATTGAGAACAGCAGTTTCCAGGTCGGAGAATAAGGGATCAAATATGTAGCACTGTCTCCTGGGAATCTGCAGCTTTTCCAGTAACAGAAGCAGGAACGCCAGTTGGTACCGCGACGCGACACAGGAGGAGAAGTTTCCAAGGCCGTAGCATACGCACTGAAAGCAAGCCGTTCTGCAAGGCGGCTCGCCTCCTGGATGGGAAATGGCGTCCGTCGTTGGCTGGTGCGATGATTCGAGATGAAGGTTTTTAAATGCACGAAGAGTTCCTTCCGGGCCAAAAGCTGGAGTCTCCTTTTCTGGCAGCAGGCAGTTGCCAAGGGTTTCTAGGATGGCACTGAAACTAGAATCCCAGAATTCAGAGCCCAGCAGTTCTGTCCTGGGAGAGAAACGGGAATTGCGGTGAAATCACAGGCCCCTCTGAATCCTGCCCCACCTGCATTCCTAGGGTCAAGGAGCGGGACTGGTCAGTGGCAGTGGGGCGGACTCCTC
>TRINITY_DN50783_c0_g1_i2 len=1073 path=[0:0-603 4:604-606 6:607-706 8:707-1013 9:1014-1072]
ATCTACACTCTTTCCCTACACGACGCTCTTCCGATCTCCCTAAAGTTTAATCATCTTCCCGAAGCAGCGTAAGAGCTACTTATTTGGCCAGGCATTTAACAGGCAGGGGTGTGTGTGTTGGATTATGGGTACTTTGCATGGTTTTGAGGGGTTTATCCATTGTATTTTATTATGATGGAGAAGAAATGGGCACCCGCAAAAACAGGTCTACCCAACAGATTTGCAGTACCCAATTCAAACAGAATTGGGTACTTCAAATTTCAGGTACTTTTTGGTACTAAGAATGGTATCCAATCAGGTACCTGAAATACCGAAAACAAAAAACCAGATTACTGATTTTGTCCCAATTTTTCAACTCCCAGTCCCCGATTTGAGAAAAAATCCCAGGAATTGTTTTGAGTTTTCAGGTATTTGGGATACACAAGAATGTGAAAACCCAAATTTTGGTTTTCCAGGTACTCAAATAGAATTCACGTTCCAATTCAGATACCCAAAACGGTACCTGAAAATTCGGGGATTACGTGCGGGTATCAAACTGCGTATCTGTTTCAGCTCTAGCCTTGAGCCTTCGGGGCTAGGCCGGGATAAAAATCTAAAATCAATACCTCGTTCTCCAAGAGAGGAGTTACCCCTAAGTCATTGAGAACAGCAGTTTCCAGGTCGGAGAATAAGGGATCAAATATGTAGCACTGTCTCCTGGGAATCTGCAGCTTTTCCAGTAACAGAAGCAGGAACGCCAGTTGGTACCGCGACGCGACACAGGAGGAGAAGTTTCCAAGGCCGTAGCATACGCACTGAAAGCAAGCCGTTCTGCAAGGCGGCTCGCCTCCTGGATGGGAAATGGCGTCCGTCGTTGGCTGGTGCGATGATTCGAGATGAAGGTTTTTAAATGCACGAAGAGTTCCTTCCGGGCCAAAAGCTGGAGTCTCCTTTTCTGGCAGCAGGCAGTTGCCAAGGGTTTCTAGGATGGCACTGAAACTAGAATCCCAGAATTCAGAGCCCAGCAGTTCTGTCTGAGCCTGGCGGAGACGCCCCTGCTCCCGGGCCGGGCTCCCCAGCTCTTGCTGCTCCTC
>TRINITY_DN50783_c0_g1_i3 len=1151 path=[1:0-482 3:483-681 4:682-684 6:685-784 8:785-1091 9:1092-1150]
GCCCCCTTTTTTTCTCTTATGCTTTCCCAAACCCCCAAAATCCCTTGCAACATTTAAAAAAAAACCCTTGCTTTTGCCCCCCCCCCCCCTCACCGAGTACCATGTCCACCGTTGGCGTTTCTGCAGCCCAAACAGACCCACCGGAGTTCGCTGGTAAGTCAGCTGAACGTTACCCCTTAGTGCAAGTGGCAGCTGATGAATCTTGCCCTATAAAACCAGGTGCGAGCTCCCGGCTCAGGCCGAGTTCCATCTCCATCCTGGTTCCTTTCCAGTCTCATCTGAATGAAGCTATTCAGCGTCTCTTACTTCCTGATGATCTCTAGATCCTCGCACTCCTGGTATGTCGGCTCCTCCAGACGCAGCCAGACTTGGCTGGGGAGGGCCCTCAGTTTGTGTAAAGGAAACCAGTGGATGGCAGTGTCGCTAAATACATCCATGTACCGGGGGTGGGGAGGAATCAAGGCCTCTTCTGTCCCTTTTAAGACCGTTGCTATGTATGTATAATCCCGCTGCAATATTCTTGTCAACGTCCTTTCCTCAATCCCTTTGAAGCTGTTCCCAATGATGATCACTTTGGACAGCGTCTCCGTGGACCAGTTCCTCCACAGCAGGTTGTTGTACAACGCTTTCCCGCAGTGGATCATATAGAAGATGGTGGGTTTGAAAACGTGGCGTTTCCCCTCCTCGTTCTCCAAGAGAGGAGTTACCCCTAAGTCATTGAGAACAGCAGTTTCCAGGTCGGAGAATAAGGGATCAAATATGTAGCACTGTCTCCTGGGAATCTGCAGCTTTTCCAGTAACAGAAGCAGGAACGCCAGTTGGTACCGCGACGCGACACAGGAGGAGAAGTTTCCAAGGCCGTAGCATACGCACTGAAAGCAAGCCGTTCTGCAAGGCGGCTCGCCTCCTGGATGGGAAATGGCGTCCGTCGTTGGCTGGTGCGATGATTCGAGATGAAGGTTTTTAAATGCACGAAGAGTTCCTTCCGGGCCAAAAGCTGGAGTCTCCTTTTCTGGCAGCAGGCAGTTGCCAAGGGTTTCTAGGATGGCACTGAAACTAGAATCCCAGAATTCAGAGCCCAGCAGTTCTGTCTGAGCCTGGCGGAGACGCCCCTGCTCCCGGGCCGGGCTCCCCAGCTCTTGCTGCTCCTC
>TRINITY_DN50783_c0_g1_i7 len=866 path=[2:0-102 3:103-301 4:302-304 5:305-865]
CCCTTTTAAGACCTACAAGGATTTAAACAAGAGAGATGATGAGCAATGCCAAAGGACTTGGCTTTCACAATCAAGATACAATGGGCAACGATGAGTAAAGCATACCGTTGCTATGTATGTATAATCCCGCTGCAATATTCTTGTCAACGTCCTTTCCTCAATCCCTTTGAAGCTGTTCCCAATGATGATCACTTTGGACAGCGTCTCCGTGGACCAGTTCCTCCACAGCAGGTTGTTGTACAACGCTTTCCCGCAGTGGATCATATAGAAGATGGTGGGTTTGAAAACGTGGCGTTTCCCCTCCTGCAGGTAGAGTGGTTTCCCAGGGTTACTCATCATTCGCTGCGTTAGCCCCGTAAGCACAGGGTACACTTAGCAGCACTCCGCCACCAAGGGCCTTCGAGCCCAGCCGATTTCTTGAGGGGCTGAACATTCCACCATGTCTCAAGCTAGTGAAGTGGGTGCCACTTTCACAGAAGTGCTACGGATGACTGCTGCCTAGTTAACTGGCAAGAGAGACGGTCTACCGGCATCAGAAGAGGGGTAGGAGAGAAATTCTTTATAGCTGGGGCCAGGTCTCAGGGGAAGGGCAAAAACCTTGGAGAACATTCAAGGAAGACTGGGTTTGATCTCTATAGCATGTTTACTATTTGTGCCGTTACTGGACAGATCATGTAAACATCACACTTTCCTGCTTTAACCCCTCCATATGTCCCTCAGAGCACCCTCCTGCAAGTTCCATCATTGGGCCCCCCATCTCCAACCTGGGTGCGCAGAGAGATGATCTCGGTGGCTGCTCCACAGCTTTGGAATTCTCTTTCCCTGGGAGCTTCCGAGTCTAAGCCCTAAAGTTTAATCATCTTCCC
>TRINITY_DN50791_c0_g1_i1 len=202 path=[0:0-201]
CACCTCTTCTGTCAGGCTTTCTCCTCACTCCCACAGATTGCTCATTGATGCTCCCTCTACTGTCCTATTATTTAGGGTTCCTTTCTCCCCTGTAATTAAATTAAGCACATGCAGCTCTGCCTTCTCAACTTCATGTATGTATTTGGGTCTTATCTCCCCTCCTTTGTCCATCCTCGACTGTAAGCCCCTCAGGGCAGGGACC
>TRINITY_DN50805_c1_g1_i2 len=397 path=[1:0-58 2:59-396]
GACCTGAGATACCAGGGGAGGGCGGACCCCATCGATGATGGGGGCCACTACCCCGCCCAGCCTTCCCCACAACCATCGCCTCCGTCTTGTCAGGATTTAGTCCCAGGCGGCTCGCCCTCCTCCAGTCCCCCACAGCCGGCAGACACCGGGTGAGCAGCGAGACTGCCGGGCCGGAGTCGGAGGGAAATGAGAGAGAGAGCTGGGTGCCGTCGACGTATTGACGCCACCTCACTCCGTACTCCCTGACACCCTCCCCCCCGAGGCTGCACGTCCACGCTGAACAGGAGAGGGGAGAAGATGGAGCCCTGTGGAACCCCACACGTGAGGCCCGGGGGGGAGATGAAAACTCCCCCAGCCCCACACGCTGGGTTCTCCCGGCCAGGAAAGAGCGGAACCC
>TRINITY_DN50805_c1_g1_i1 len=400 path=[0:0-61 2:62-399]
CCGGACCTGAGACACCAGGGGAGGATGGATCCCATCAATGATGGGGAGCCCCCACTCCCTCGGCCTTCCCCACAACCATCGCCTCCGTCTTGTCAGGATTTAGTCCCAGGCGGCTCGCCCTCCTCCAGTCCCCCACAGCCGGCAGACACCGGGTGAGCAGCGAGACTGCCGGGCCGGAGTCGGAGGGAAATGAGAGAGAGAGCTGGGTGCCGTCGACGTATTGACGCCACCTCACTCCGTACTCCCTGACACCCTCCCCCCCGAGGCTGCACGTCCACGCTGAACAGGAGAGGGGAGAAGATGGAGCCCTGTGGAACCCCACACGTGAGGCCCGGGGGGGAGATGAAAACTCCCCCAGCCCCACACGCTGGGTTCTCCCGGCCAGGAAAGAGCGGAACCC
>TRINITY_DN50805_c1_g2_i1 len=334 path=[0:0-333]
CCAGCACCAAGGGTAGTCCCACGCAGAGTGCATTACAGTAGTCTAATCTCGAGGTAATAAAAGCATGGATGATTGTGGCCAGGTCCGAGTCCAAGACGTACGGCCTAAGCCGACGTATCAGATGTAACTGGCAGAATGCACCCTTCATCACAGCTGCCACCTCGACATCCAGGCGGAGCTGAGGATCAAAGAACACCCCCAGACTACGGACCTGAGATACCAGGGGAGGGCAGACCCCATCAATTATGGGGGCCAATGCTGCCCCGGCTTTCCCCACTATCATCACCTCCGTCTTGTCAGGATTTAACTTCAAGCGGCTCGCCCTCATCCAATC
>TRINITY_DN50811_c0_g1_i1 len=215 path=[0:0-214]
TTTTTGTGTTTTTTTTTTTTAATGGGGTTTTTATCTGCTCCCCCTGAGCCTGCTCTTGTTCTGTGCAGTCATCTGGGCTAGAGACATGGTAATTGTCGAGACTTTAGCTGCGGAGGCTCAGAATACAGGTAAAGCTGCAAAATGTGGTGGGGAGTTGTTCCCAGATGCCACCGCCTCTGGAACAGAGCCCTACTTAAGGGTAAATTCCCCAAAGC
>TRINITY_DN50806_c0_g1_i1 len=281 path=[0:0-280]
TGTCACGTATTGTCTTTCCTGCTTGCTGGGCCCCGGATGGCTGTCTCTGCGTAGCCATCTCAAACCGCGCCTCTCGCTGGGGGGCTGCTAGTGACTTGGCTCTGGTTGGGGGTTGCTCCGTTAGCCCAGACTGACTCTGCCTGATTGGCTTAATTAGGCTTTGATTCTGAGAGTGGGGGGCAAGCGGAAGAGGGGAATTAAAATTCAAAAGATTGTTAAAGCAAACAAATCATCAAATCAGATTCTAGAGTTCTGAAAACCTTGTACTTGTAGCGGTGGCG
>TRINITY_DN50725_c0_g1_i1 len=340 path=[0:0-339]
CGTACGCCCAGGCCAGATTGTCATTTGGTAAATGGGAAGCTAAGGTTTCTGAAAAATCTGGCCCCATTTGCGAGACCGCCAAACCCTGTGGAAGACCTGACTCTACTGTACTTCTATACAAGGTGCGTGTAAGACAATGAAGAATTGGGCCAAAGAATTCTGAGTAAGAAAGAAATGAAGATAAAGTAGTTCAGATGGAGTCTTTTATTTATCCAACCTGTGCTAGTGAGAATATCCAAGCTTGCAGACCACTATATACACTTGTGGAAAAGCCTGGAGTAGTCCAGAAGCTTGCATACTCAGTCTCTCACCAACAGAAATTGATCCAATAAAAACGGGG
>TRINITY_DN50728_c0_g1_i1 len=292 path=[0:0-93 2:94-291]
TTATTCCTTACCGTAATCCACTCGACATCTATCCCAGTGCCCCCCCCTTGTCTACATTCTCTGTTTCCCCATCCAGTCTCTCTTATTCCTTATCCACTGCTCTCCAGCTTCAAAGGATTCTACCTCCCATCCAGTCATCCCCATTCTCTTTTAGAGCACCTCACCCTCATTGCCGTTGTCACACCTCCGCTCCTCTCCGTACCCTCCTCCTCACGGCTGGAGATAGCCATCCTAATCCCAGAGCCTTAATGCATTTTTCACCCTGTCCTCAATGTCCTAGATCGGAAGAGCA
>TRINITY_DN50728_c0_g1_i3 len=770 path=[1:0-571 2:572-769]
CAAGAACTTATCCAATCCTTTTTAAAAATCAAGCTATGCTACTGGCCCTGACCACCTCCTGCGACAACAAGCTCCACAAGTTAGTAGGGCTTCACGAAATATGCCCTCAGCCTGGAGGAACAGGCTGAAAAACCGGTGAGCGAGCCGCTTCAGCTCTTTGCCTAACAAGGCAGCTGGGCCTGCCTATCCCCACTGAGTCTAGAGAGAGGAAGGGGTTGCCCGACACGGGTCCCCAAACCAGCAGATGGTTCTCCTCCCTAAAGCAGTTCAGACATGTGAACTTGTGAATCAAATCCTGTGTCTAGCGGCCCAGATTTTCTTGGGGAAGAGGATGAAAGCTTTCAATCCACACGGGGCTCTTCATCAATCCATCACGGGGCTCTTCATTCTAGCTTTCTCTTCCAAGGCTCCTTGTCCTTCTCCTAGTCCTGATTTTTCCCTATCTTATTCCTTACCGTAATCCACTCCAAACATCTACCCCACTGCAACCCCTTGTCTACATTCCCTATCTCCTCATCCACTCTCTCTCTTCTGCCCAACTCACTGCTCTCCTCTCTCTCTTCTGCCCAACTCACTGCTCTCCAGCTTCAAAGGATTCTACCTCCCATCCAGTCATCCCCATTCTCTTTTAGAGCACCTCACCCTCATTGCCGTTGTCACACCTCCGCTCCTCTCCGTACCCTCCTCCTCACGGCTGGAGATAGCCATCCTAATCCCAGAGCCTTAATGCATTTTTCACCCTGTCCTCAATGTCCTAGATCGGAAGAGCA
>TRINITY_DN50728_c2_g1_i1 len=288 path=[0:0-287]
GTCAGACCAATGGTCCATCAAGCCCAGCATCCTGTCTCCAACAACGGCCAATCCTGGTCACATAGGAGAAGTACCAGCAGTTGCAATAGGCAATCCGTTCCCTGCTCATCACTCCCTGCTTCCGACAGTAAGAAGTTCCCATCTCGTAATCGACTTGACTAATAGCCATTAATGAACCGATTCTCCAAGAACTTATCGAGTCCTTTTTTTAAACCCGGCTATACCACTGGCCCTGACAGCCGCCTCTGGCAACAAATTCCGTAATTTTAACTGTGTGTTTAGTGGGGG
>TRINITY_DN50799_c0_g1_i1 len=225 path=[0:0-224]
GCCTGGAACTCCCTCCCTGCCCACATCCACCTTATCCCCTCCCTTCGTACCTTCAGATCCCTCAAGACCCACTTCTTCTGCTCTGCCCTCCCCAACTCCTCATTCCCCTCTCCTAACTCCTGTGGATAGCTACCATCCAGTACAATCTGTTACCTGAAGTCTGTGTACTCATATCCTCACCACATGGACCAACCAGTCATCATTCTTGATGTAACCAAGCCAAAC
>TRINITY_DN50767_c0_g1_i1 len=786 path=[0:0-785]
GTTCTCAATTGTAACCTTACACCCATGTGGAACCTTTGGCATTACATATTTACCAGACTTGTAGTCCCGTGTTACACGTGTGTGCCTCCAACCCGTGACACCGTCTCTCCTAAACCTCCCTTTTCAGCTGAAGCCAGAGTTAGGTTTTGTTCTTTCGATCATAGGCGACCAGTAACTGTTGCTAGTGGGGGCTGTGCAGGTGCGCTATAGGGCTTCCAAAAACCGGGGAGGCATGTGCCCTCCTGTGAGTCACTTTGGACTTCCTATATTTTGGCTGGAGTACAAGTCCTAATTCTGTTGACCTTGTGCCTTAGGGTGTTTTTACATGTTTCAGGCTGCCTCTGCCACCACGGACTTCTCCGGGTGGTGGAGGCAACCCTCCCCCTGGTCCGGGCCACCAAAGAAGTGTGAGGGCAGCCCGGGCCAGGGAGAGGGCGAGGTGACACACAGACGTGTGTCCCTACATCCCTTCCCCCATGCTGTATGCAGCGCCCCTCCCTCCCCAGCTGACAGGCGGCCAATGCCGACTGCCCTGCCACCTGCCATCACTCTGGCTATCAGACATGCTAGCCTGCTTCGCTCTGGGCCCGTCAGCTGGCTCCGGTCCTGGCCGCGGTGGAGCTTAGCTTGGGCTGGACTCCACCATGGTCAGGAGCCCCCAGACCGTGGTAACATCCAGTGGCCGTTTTTAAGCACGACGTTGGGCGTGGATTAATCTGTGCCCAACGTTGCGTCTGAAAACACCCTTGGGGAACTGGATGGCACGGGCCAAGGGGCATTCGGGAC
>TRINITY_DN50767_c2_g1_i2 len=227 path=[0:0-113 2:114-185 3:186-226]
CCTGTAACACGGGACTACGTGTAGACTACAAGTCTGGCAAACATGTAATGCCAAAGATTCCCCATGTATACAAGGTTACAGCTGAGAGCTGTAGAACTCAAATTAGGGCTCTGATCACCAGGCTACAGGAAATACAAAGAGATCCCAAAATGTGTATTACATAACACTTGCCAGACGGAACCCTGTGGAGATTTGGATGGGCCTTTGTGTTCACCTGGATTGACTAC
>TRINITY_DN50767_c2_g1_i1 len=225 path=[1:0-108 2:109-180 4:181-224]
CGGGACTACATGTAGACTACAAGTCTGACAAATATGTAATACAAAAGGTTCCACATGTATGTGATGTTACAGTTGAGAACTGTCAGACTCAAATTAGGGCTCCGACACGTCACCAGGCTACAGGAAATACAAAGAGATCCCAAAATGTGTATTACATAACACTTGCCAGACGGAACCCTGTAGAGATTTAGATGGGCCTTTGTGTTTGCCTGGGTTGACTATGTG
>TRINITY_DN50767_c2_g1_i4 len=222 path=[1:0-108 2:109-180 3:181-221]
CGGGACTACATGTAGACTACAAGTCTGACAAATATGTAATACAAAAGGTTCCACATGTATGTGATGTTACAGTTGAGAACTGTCAGACTCAAATTAGGGCTCCGACACGTCACCAGGCTACAGGAAATACAAAGAGATCCCAAAATGTGTATTACATAACACTTGCCAGACGGAACCCTGTGGAGATTTGGATGGGCCTTTGTGTTCACCTGGATTGACTAC
>TRINITY_DN50746_c0_g1_i1 len=388 path=[0:0-387]
GTCTGTTTTCTAGGGACTACACACTTCCCATCAAGATGGTGATAGCACCCAGAGGGCTCAGAGAAGCCTGCCTAAAGAACAACCTCTGGAGAGAGGTGCTGCTTGCCCACCTGCAAACAGCTCACACTGACAGGGAATCTCTTGCCCTGGGGGTGAGGGGAGAGCTGTAAATCCTTTTTCTGGAGGTTAGGATGATGGAATGGAGGTCCCATGTATTTAAAGCCAAGCGCCTGAGCAGTGACACACTGTATAACCGTGTTTAGCCAAAGGGAGATGCCCTTGGAACATACCCTGTAACTTGAAAACAGTTCTGAGACAGGTGAAATGGTTCCTGACTGTCATGAAGAGGCCTTCCATCCCTCAGCGCTGTCTACATGAGGAGAGTCAC
>TRINITY_DN50797_c0_g1_i1 len=212 path=[0:0-211]
AGCAAATTGTTCTCTTGCAAGTGCATAACCATAACCAGTACACTGGGGGGAGAAGAATCCTTGGCAGCATGTAAGGCTGGCAGAAGCTGCTCCTGGAGCATACCACTCTTGCCTTTCCCTCCTATTTATTTAAATTTCTATCCCACCCTTCCCTAAAAAAAAAAAAAAAAAAAAGAAAAACCAAAAAAAAAAAAAAAAAAAAAAAAAAAAAA
>TRINITY_DN50797_c1_g1_i1 len=224 path=[0:0-223]
TAAGCTGCCCTAAGCCTTTTTTTTAGGGAAGGGTGGGATAAAAAATTTAATAAGTAAATAAAGCCATGTGGAAATTTACATGAGCTTTCCCTTGTCATGTAGCCAGCTCCAGTAAAGGGCCAGGCCCTGGAAAATAAAAGTATATTCTTGGCAATATGTTTCAAAACAACCCCCTTTCCTTTCTAAAAAGGGTACCAGCATTTAACACTTATTCAGTCATGTAC
>TRINITY_DN50818_c1_g1_i1 len=225 path=[0:0-224]
GTCCAGCCTTGAGATGACAAAGGTGTGGATGAGGGAGGTCGGGTCCGGCCTGGAGATGTATGGATGAGGCCTCCACACCAGACACAAATGGCGGAAGGCGGCCTTTGCCACCACCTCCACCTGTCGATCCAAGCAGAGACTCGAGTCCAACACCACCCACAGACTCCGAACCTGCTGAGCCACAGGAGGGCAAACACCCCAACCAGGGGGACCAACACTTCCACC
>TRINITY_DN50796_c0_g1_i1 len=264 path=[0:0-263]
TCAGGATCAGAGAATTAGTATCTGTGGACCAACAGAACAGGAAGATAAGACTTTTCTTCATTCATTTCCAGAAAACTACAGGCAGTAGAGAGGATCTGGAATCAATGTATTCACGCACCTTATTTGTCACTGAGTTCAAAATTTTACTGGATTCATGGTTGTCTGGATCTACTGTATTGTCTTATTAATTTATTACTGTTTTTGTCCTGCTCCTCAGATGCTCTTCTCAGTTGAAGCTTCCTGGAGGGTTACATCAGTACGAAC
>TRINITY_DN50744_c0_g1_i1 len=418 path=[0:0-417]
TGGTATTGATCCATTAAAATGTTTACATTGATCTACCTCCGGATCCAAAACCACAAACACATCATCTATATATCTACCATAATACTGTAAATATGAGTAGAAAGGATTTTTGTGTATATTTAGAATAATATCCTCCTCCAACTTGGCCATATATAGATTTGCGACACTAAGAGCAGTTGGAGTACTGGGCTGCAAGGAGTCGCACCCAGTTTAACTTGGATGGGATATTACAAGCTAAGCTGCGATATGCTTTCACGTCACTGCGATGTCAAACCATGGTGACGGAAGTCCTCAAAGGGAGATACGCTGCTCGGAGATACTCTGATTGTCTCTGTATATGTAAGGAGAAGGTTGTTGAGGACCTCCCGCATTATCTTTTGTATTGCCCATTGTATAGCGGGCTCAGAGTTCAAACGGG
>TRINITY_DN50744_c0_g2_i1 len=217 path=[0:0-216]
ATAGGAACTGTGGAGAGAGAGTTTTTAAAATGTAACTCGAGCAGTGGCTAACTTTGCGTTGCGAGCAAGTAAGCATCGCCTGCGGGAAATCCAGAGGATCTCCCAGCCAGCTTAGGGGAAAGCTGGCTGGGGGGGTTCTGAAACGCTCTGGAAAGGATTGTAGGAATTTAGATTTTGTTTTTCCAATTTCTGTGTTTATATGCTGTTTAATTTGAAC
>TRINITY_DN50744_c0_g3_i2 len=497 path=[0:0-496]
TCTGATTGTCTCTGTATATGTAAGGAGAAGGTTGTTGAGGACCTCCCGCATTATCTTTTGTATTGCCCATTGTATAGCGGGCTCAGAGTTCAAATGGGGCCATTTATGAGGCATTCAGCAGGCAAATCTGATCTCCAAAAGCTTATTTTTCTGCTTGGGGATACTTCCCCAGAAGTAACTCGATCAGTGGCTACTTTTGCGTTTAGAGCAAAACAGCATTGCCTGCTGGAAATCCAGAGGATCTCCCAGCCAGCTTAGGGGAAGGTGGGTTTCGAATGCCCTGGAAATGACACTGTGGCAACTTAGGCTCTGGGTCTTTTTTTTCTCTGCTCCCAATTTGCTTGTTTATTATTTACCGTTTTATTTTATTTATGTTGTATATAAAGCTTTTTAAAGTATTTTGGTATTTTGGTTGTTACCTCTGGGTATTTGTCAAGGCCAATGTGCCAGTACAATAAAAACTTTTGATTTGATTTGACTCACCATAGCAACTCCCG
>TRINITY_DN50744_c0_g4_i1 len=372 path=[0:0-371]
GATGTCAGACTATGGTGATGGAAGTCCTCAAGGGGAGATACGTTGCTCGGAGATATTCTGATTGTCTCTGTATATGTAAGGAGAAGTTTGTTGAGGATCTCCCGCATTATCTTTTGTATTGTCCACTGTATAGTGAGCTTAGAGCCCAAATGTGGTTGTCCATGAGGTATCCAGAAGGAAAATCTGATTTGCAAAGGCTTATTTTTTTTGCTTAGGGATAGATCCCCAGAAGTAACCCGAGCAGTGGCCATTTTTTGCGGTTACAGCAAAAAAATATTGCTTGGAAACTCAGAGGACCTCCCAGTCAGTTTAATATCTGGAAAATGGTGCTGTATTAATTTGGGTACTGATTTTCCGTTTTTTATTTGTTCC
>TRINITY_DN50776_c0_g1_i1 len=372 path=[0:0-371]
ACCAAGGAAATAGGAAAGAGAGTGAGTGCTGACATTAAAGGATCTGTTTATTTCTACTATAAGACACAATGGGAATATTATATTCTTTAAGAGCACCTCGCATGCTTTGCAGCCACAATTTCCAACCCTTCACAAACATGTTGATGCTTCTTCCTGACTGAACTATTTTTATAAAGAACACTAAGCAAAACATCAGGTTAAAGCTTTAAAATAGTCTTACTCCAAAAAACAGATGCTAGTCAGACTGCCTCTCCCTAGTCTACCCCAAATGCCATGCCTTTTCACTGCATGTTGATACTAGAAATTTCCTCTTTTCAGAACTGGAGGCATTTGCCAAAAGGAACCCAAAGCAGCTGCTGAAATATTTGGAGC
>TRINITY_DN50765_c0_g1_i1 len=247 path=[0:0-246]
TGCCATGTCAGGTTGTGACAATACTGGGCTAAGATGGGACCATTGGTCTAACTCAGGCAGTTTAAAAATAATAATAAAAAATAAGCAGAAAAGGGCTCAGACCTGAAGAGCCATCTCAACCCTTGAGATCCTATTTATTTATTTAATCCCATTTCTATGCTGCCCTCTCCTGCTCAAGCATCTCAGAGCAGCTCACATCATGAAAACATTAATAAAACAGTTAAAACCATAAAGCATTAAAACAAAA
>TRINITY_DN50765_c0_g2_i1 len=202 path=[0:0-201]
GCAGGCTTTGCATGTATAAGGTCCCAAGTTCCATTCCCAGCATCACCAATTCAGGATCTCTGGTACGATGCCTGGGTGAGGCCTCTGCTGGGGACCCTGGAGAGCTGGATTTGAAACCCTGCTGCCATGTCAGGTTGTGACAATATTGGGCTAAGATGGACCCTTGGTCTGACTCAGTTAGGCAGCTCCTTATAAATCGATG
>TRINITY_DN50765_c1_g1_i1 len=215 path=[0:0-214]
TCTAAACCCCGGTCACCTTCTCCCTGGCCCTTCTCCCAGTGGCTGGGGATGCAGTTGCACCAGAGAGCATGGAGCTCCCCTGCTCGTGGCAGTGGGCTGGATCCCAAGCCCCTGCACACATAAACTAAGCTGCCTAACTGAGTCAGACCAATGTTTTGTCTTAGCTGAGTATTGTCACAACCTGACACGGCAACAGGGGTTTCAAATTTGGGCCC
>TRINITY_DN50755_c0_g1_i1 len=319 path=[0:0-318]
AGCACCTTTTGTCAATTACATCTGATATGGCGGCTTTGGATGTACATCTCAGACCGGGCAACCATCATCCATGCCTTTCGTTACCTCGAGGTTAAATTACTGCAATGTGCTCTACTTGGGGCTACCCTTGGTTATAGTTCAGAGACTGCAGCTGGTGTAGAATGCGGCAGCCCGTCGCCTTATGGGAACTGAGAGCATATTACACCTATACTCTGTTCTCTGCGCTGGCTGTCTTCTAGGCCCGATTCAAGGTGTTGGTTTTGACCTATAAAGTCCATTATGGTCTAGGCCCCAGTTACCTGTGGGATCACCTCACCCC
>TRINITY_DN50787_c0_g1_i1 len=323 path=[0:0-322]
CCCTCCGTTACCGGTCTCTAATCACGACTGCAGCAGCACCAGGGGCATTGCCGGCACGACAGAAATAAGACTGTAGCCCCCTGGGGGCAGGGACCTGCCTAACTATTAACTGTACAGGGACCAGGGACGCTGCTGGGGCTGTAATCAATCAATCAATCAATCACAATCCCTTGCCCCTCTCGCTGGCAGCCTCGGCAGCCAGACCTGGGGCACAGGCCTGGATTACCCCCTGCCCCCACCCTGCAGCCCCCGGACAGGGGACGGCTGCCCCCACCTGCTTCTCAGCAGGGTCCTTGGCGACACTCATCATGGGGGTTCCTGCA
>TRINITY_DN50721_c0_g1_i2 len=304 path=[1:0-119 2:120-168 3:169-239 5:240-303]
GCCCCACAGCAGGAAAACACCCGCCTCCGCCCCCGAGATCCTGACGGAGCCCAGTGGAGTTTGCAACCAACCCCACAAACGGCCCCATCAAACCAGAGATGAGTTCCCTGCACACGGACCGGACGGCACCTAAACCCGGCACCGGCTGAGCCGCTCCAGTAATTCACTCACAAACACCCGAGAGTTTAGCCCTCGATCCGACCTTTTATTCCCCAACGGATTCTCCCAATTGCGCCACCAACGAGATCCCTTCCCTCCATGCTCGATACACACTGAGATACTAGGGCTCTGGGTTCAGGTGCTG
>TRINITY_DN50721_c0_g1_i1 len=259 path=[0:0-86 2:87-135 4:136-194 5:195-258]
CGTCTCCGCCCCCCAGATCCTGATGGAGCCTAGTGGGGTTTGCAACCAAAACGACCCCATCAAACCAGAGTTCCCTGCACACAGACGGGACGGCACCTAAACCCGGCACCGGCTGAGCCGCTCCAGTAATTCACTCGCAAACACCCGAGAGTTTAGGCCTCGATCCAACCTTTGATTCTCCCAATTGCGCCACCGACGAGATCCCTTCCCTCCATGCTCGATACACACTGAGATACTAGGGCTCTGGGTTCAGGTGCTG
>TRINITY_DN50729_c1_g1_i1 len=407 path=[0:0-406]
ACACACGGGCACACACCTATCCCCCACGCATGCCGCCGCGCAGGGCAACCTGTGTTTTTGCCAGTTACTTAGTGCAGGGGCGATGGGGTAGAGGTGCATGTTACACGGGAGCGCACACACACACACACACACACCGCTGCTTTCAAAAACGGGACGCACCACTTCATGCCCACTACGTTGGCATGAGTGGGTGCATCCTGTTTTAAAAAGGGCTCCTGTTCCTTTCCCCCCCTCCCCCAAGTTCAGCCTTTTAGCACTTGTGGGTAGGGACTGGGGCCAGATCCTGGGACTGGAGCAGCTACGTATCCTACTGGCGAGATAGACCTCCCCCCCCATCTAGAGGGCAGAACTAGAAACAATGGGCTCAGATCAAAGGAAGGGAGATTTTCGCCAAATATCTGAAAACC
>TRINITY_DN50770_c0_g1_i1 len=765 path=[0:0-440 2:441-764]
CCCGGGGCAGCAACAAATCTTTTCTTGCTGCAGCAAATGATGAAATTTTGGATGCAATCAGAATCAGAAAAGGAGAAATAATAGAAGATAAAAGTCCAGCAGCTGATGAAACAGAAAAGTCCAAAAATGATGCGGAGAGTGATGGCCAAACAGATTCTGGGAAAAGCAAGGAGGAAGCTCCAGACCAGCCACAGGAAAAAAGCAAAGAAGAAGCAACACTGGAGGAAGGTTCTGAAAAAGAGAAAATGGAAGAGCCAACAGACGTTTGGGATAAAAGTAACTCTGGGGCATCAAGTACTGGAGGCAACTCTGCAAGTCCTTCTACAGGAGAGACTAGTTCCTCTGAAGGGAAGAACGCAATGGGGTGTCAGTCAGAAACCCTTGATAGCAACAACGTGGCAGAGAAGAAGTTGGCATCAGAGCTCCCTCAGGATGTCTCAGATGAAGCTGCTAAGATGATCCCCGGCCTCAGTACTAGTGCATCTGCTATAACCCTCCTATCTAATACAGAAAACAGCAACAGCAGCATCAGCAGTGAACTAAATTCTGTTCAGAATGATTCTATTAAGACATCTGATGACATTGAAAATACTGAAAGAGGATCCCAGGCCTCAGAGGAGATAGGGGAGAAGTCTAATGGAGAAAGAAGTGATTCTCCGGGCACAGGGAAAGGCACACCGGGCTCAACACGAATGGTCACCAGGCTACGAAATCCAGATAGCAAACTCAGCCAGCTGAAAAGCCAGCAGGTTGCTGCTGCAGCGC
>TRINITY_DN50770_c0_g1_i2 len=508 path=[0:0-440 1:441-507]
CCCGGGGCAGCAACAAATCTTTTCTTGCTGCAGCAAATGATGAAATTTTGGATGCAATCAGAATCAGAAAAGGAGAAATAATAGAAGATAAAAGTCCAGCAGCTGATGAAACAGAAAAGTCCAAAAATGATGCGGAGAGTGATGGCCAAACAGATTCTGGGAAAAGCAAGGAGGAAGCTCCAGACCAGCCACAGGAAAAAAGCAAAGAAGAAGCAACACTGGAGGAAGGTTCTGAAAAAGAGAAAATGGAAGAGCCAACAGACGTTTGGGATAAAAGTAACTCTGGGGCATCAAGTACTGGAGGCAACTCTGCAAGTCCTTCTACAGGAGAGACTAGTTCCTCTGAAGGGAAGAACGCAATGGGGTGTCAGTCAGAAACCCTTGATAGCAACAACGTGGCAGAGAAGAAGTTGGCATCAGAGCTCCCTCAGGATGTCTCAGGTATGCGTTAACCAATTGGTTAAGCACAATAAACAGTATTGTATTGGAACCGGGAAGAGCAGAAGCC
>TRINITY_DN50742_c0_g1_i1 len=264 path=[0:0-263]
CTTGCTGCTCAGGATCTTGCATCCTTCTTCACCTCAAAGATTGACAAGATCCATTGAGACATTGCCTCCCACCCACCTCTTCCTCCTGTTCCCGTACCACCCCCTCCTCCTCACCCCTCTCTCCTCACATCCTTCCCTCCTGCCTCTCTCTCTCTAGGAAATCTCCACTCTGCTCTCCTCATCCAACCCCTCCACCTGCCCCCTTGACCCAATCCCCAGATCGGAAGAGCACACGTCTGAACTCCAGTCACCTTGTAATCTCGT
>TRINITY_DN50742_c0_g2_i2 len=255 path=[1:0-133 2:134-254]
CCTCTGGGGAATTTAGACACTCGGTATGCATCCCGCCAGGCAAAACCCAAGAAGTTAGGTCTGTGACATTAAAGTTACCAAGGAGTTTTGGACAGGGAGGGGATGGGACTAATTTCCATTGCTAGAAAGAAGCTATTGTCTGAACACCTGGGGCCCTTCTCCAAAGCAAGGGAGGAATTGACCCTCCTGTCTCCTCACATCCTGCCTCTCTCGAGGAAATCTCTGCTCTGCGCTCTTCATCCAACCCCTCCACCC
>TRINITY_DN50742_c0_g2_i1 len=399 path=[0:0-277 2:278-398]
AAAGGATTGGGACTGGAGACAGTGAATGCTTGGGTGTGTCAACAGACAGGATGGTTTCGACGAGGGGGCTAGGGTCCATGACAATGGGATTCCAGGGTGGGCTGCAAGACTTCCTTGGCTCTTGAAGGGTAAGTCCATTGTCATCTCTGGGGAATTTAGACACTCCTGTATTCATCCTGTCAGGCAAAACCTGAGAAACTAGGTCTGTGACATTAAGGTTACCAAGAAGTTTTGGACAGGGAGGGGATGTGACTAGTTTCCATTGCTAGATAGGAGCCATTGTCTGAACACCTGGGGCCCTTCTCCAAAGCAAGGGAGGAATTGACCCTCCTGTCTCCTCACATCCTGCCTCTCTCGAGGAAATCTCTGCTCTGCGCTCTTCATCCAACCCCTCCACCC
>TRINITY_DN50742_c0_g3_i1 len=232 path=[0:0-231]
AAGATTGACAAGATCCATCAGGACATTGCCTCCCACCCACCTCCTCCTCCTGCTCCCGCACCTCCCCCTCCCCCCTCTCTCCTCACATTCTTCCCTCCTGCCTCTCTTGAGGAAATCTCCGCTCTGCTCTCTTCATCCAACCCCTCCACCTGCCCCTTGACCCGATCCCCTCCCGCCTTCTGACCTCTATTGCTCCCACTATCGCTCCCCCAACTTCTACATGTCATCAATC
>TRINITY_DN50742_c0_g4_i1 len=206 path=[0:0-205]
CCTCCTCCTGCTCCCCTACCTCCCCCTCCCCCTCCCATCCTTCCCTCCTGCCTCTCTCGAGGAAATCTCTGCTCTGCTCTCTTCATCCAACCCCTCCACCTGCCCCCTTGACCCAATCCCCTCCCACCTCCTGACCTCCATTGCTCCCACTCTCGTGCCCCCCCCTTTTACATGTTATTAATCGCTCCCTCTCCTCCACCTTCAAG
>TRINITY_DN50742_c0_g5_i1 len=251 path=[0:0-250]
CATCACAAGGCCGGCCAACCCTCATCACCTCAGTCTTGTCTGGATTCAGCTGCAATCAGCTCATCTGGATCCAGTCCCTGATCACAGCCAGGCACTGGGTAAGCACCAGACTGCAGGGCCCCCCCTCTTATCCTTCCCTCCTGCCTCTCGAGGAAATCTCTGCTCTGCTCTCTTCATCCAATCCCTCCACCTGCCCCCTTGACCCGATTCCCTCCCGCCTCCTGACCTCTGTTGCTCCCACTGTCGCTCCC
>TRINITY_DN50781_c0_g1_i1 len=283 path=[0:0-282]
GGGAGAGAGAGAGAGAGATATTCAGTTTCTTCTGATAAAGACTGCAGGTTTTACCACCACACCACCATAGTAAATATATATTATATACATTGGACTAGCTTCTGATCTCAGCTTTATCAATATAAATTCAGAACAACTTCACTAGAGTTACGCTGGATTTTACTATTAGTTTTACCTGATCTTAAGATCTGGCCTATAACATGCTAGCTAAACTACTACTAATTAAAACTTACATGCAACTTTTGAAAAAAATCCAAGTCTTGAACGGGCGGTAAGAAATCCT
>TRINITY_DN50804_c0_g1_i1 len=209 path=[0:0-208]
CCGATCTCGGTAAGCGATCAGCACGACCTGTGCTTGGGCTGCCTGGGCGAAGCGCATAATACCGACTCCTGCCGTTTCTGTACTGTCCTTTCATTCCGGGCATGACGAGACAGAGCTCTCCGCCTCAGGGACATACTAACCAGAAGGGCACTTATCGGTGGAGAAGAGGGGCCTCTTAGGCTCCCCACCGCGCACTCCGCAACGATGGG
>TRINITY_DN50757_c0_g1_i2 len=268 path=[0:0-231 2:232-267]
AGTCACTCGGTGGGAAAATCAAACAAAGGACCCTGGGAAAGTATTTAAGGGAGAAGACAAGGCAAAGAGCTTGAGCTTAATCTTCACATCTTATCAGCCAGAGCAAGGCTGCACTAAACAAGCTATGAAATAAGGACTTATCTATCGGAAACCCTAAGACTTGTACCCAGCCAAGTTTTCCACCACTGGCTGTGACATGAACTGAAGTATCCTTGGACTTTGATTAGGGTAAACCTAAGTTAGGAGAATACAAGTACAGATAGGAATG
>TRINITY_DN50757_c0_g1_i1 len=353 path=[0:0-231 1:232-352]
AGTCACTCGGTGGGAAAATCAAACAAAGGACCCTGGGAAAGTATTTAAGGGAGAAGACAAGGCAAAGAGCTTGAGCTTAATCTTCACATCTTATCAGCCAGAGCAAGGCTGCACTAAACAAGCTATGAAATAAGGACTTATCTATCGGAAACCCTAAGACTTGTACCCAGCCAAGTTTTCCACCACTGGCTGTGACATGAACTGAAGTATCCTTGGACTTTGATTAGGGTAAGCCTAAATTAGGAGAATCCAAGTACAGATAGGAATATGTTATCATCCAAGTTCCAGAGACTTCCCGTTCATAGACTCTTTCTCTCTCTGGGTTCGCAAGAGTTTGAGGGCTCAAGTTTCTC
>TRINITY_DN50813_c0_g1_i1 len=341 path=[0:0-340]
CAACCACTCATTTGAAGTTGGTGCCTGGGGAGGCGCACTCCCATGACCCACGCACCGGCCACCCATGGCCATGCACAGAGCACTCCTGAAAAATCCAGAGTACCCTGTCGGGCCGGGGCAGCTGCCTCTGTGGATGGGGCAGCCATCTTGTGAGCAGCTCCTTTGAAGCCCTCCCCGTGCACGTTGCGTACGTGGGCACCCCACTCAGCAGCCACACACCTCCCCCCTCCCGCAGCGCTCGTTAGGGTAAAAATACCCTACATGTATGAGGAAGAGTGAGCGAGTTCAGGAGAAAACTGGAATTCCATGCTGGCTGCAAGTGTTTGCAGTGCAGGGCACTG
>TRINITY_DN50813_c0_g2_i1 len=366 path=[0:0-365]
ACACTTTAGTCCCAGGACAATCATTCAAGCCCACCGCTATCTGAACAAGGCTTCTGGTAGCCCAGAGAATCATAACAGAGACGCCACCAATGATTATAGGGTCCTAGTTTCCAACCTATCTTCAGCTCAGGTATATCGATGCTTACTTATCAAAGCCACACATTTAGGTCCTTTCCCCCTCACATATGTGTGCAGGTGGGGTGGGGTGGGGACATCCGTAGGAATGCCATGGGTCGCTGGCGGCGGTTGGGGGGTTCCTGTGGGAACACCGACAGCAGTGGGTGGGGGTGCATTCGCGCTCACCCACGCATGGAACAACAGGTGCCAATGCCGGTTGCTCCGTGCGTGGAGATGGGTGTGCGTCCA
>TRINITY_DN50813_c0_g3_i1 len=600 path=[0:0-599]
AGTGAATGCTGGGCTCCACAAAGGATTAGTGCTTAGTCCATTGTTATTTATAATTAAAATAGACTTTATAAGGCATTTCAAAACAGGAGGTGGTTATAAAGTTGACCTATGCAGGAGATATTACAAGGTTGCACTTCAGTTTTATAAACTCAGAACGGAAAAGTTTTAATTTAAAAAAAAAATTCTATTTGAAATAACAGAATTGTTGAAATAGTAAAAACTTGGTTTTGTACAACCTATTTTGGGGGGCCAAACAGTGTTCCTGTTAACAATATTGGGAGTCAAATAGGGTAACTTCCATTATAGTAACTATACAAACACTGCACCCAGCTGAAACTCCCACTGGTGCCTGAAAGTGCATGTTTTTCAAATCTTTCTAATGTTGCCTGCTTGTCTGCTCTAAAAAATAACCCTTGAGTTAAGGTCGTTATTAGCCACATAGTTGAGTTTCCCTGAATCTGGACATCTAAGGGTGTTTTTGAACAAGGCGCATCCACACGTCCAACTGCTCGTTGGGAGCGGTGCGTGAGGGTGCTCGCGCCTGCGACCAATGCAGCACTCACTCACGGTCATGGACAGAGCACTCCTGAAAAATCCAGA
>TRINITY_DN50813_c1_g1_i2 len=571 path=[0:0-570]
CGCATACCAGACACCCAGCTCCCACACGGGGCACTCTGAATTTTTCAGCACAGTTCCATGCAGGGTCTGGGTGGCCGGTGCGTGGATCACGAAAGTGTGCCTCCCCACGCACCAACTTCAAACGAGTGGCTTTCCATGTGGATGGGGGGAGCATTTGTGGAGCCATCACATTGAAAAACACCCAGGCTCTGTGACTGAATCAGGGGCTTGAGGGGGGCACCTGGGGCAGCAAAAATTCTTACACTGGTCCTGGTGCAGCCTTGGGCAGAAGGAAAATAATGGCAAAAGTTTGAAATCTATGTAGTATCCTCATTTTGAATGAGGAATCGAGAATTATGCATAGGATTAAGCTCTGATGGAAAAACAAGGTCTTGAGCTGTCCTTATGCTTTGGCAGCACTTACATAACCTGTAATGCTAATAAATCATTTTGAATTTGACTCCTAGAGAATATACTTATAGCATGGGGTTATTGTACATAAGTGATGTGAATTTTATATTATTTGTGCGTTATTTATGCCATTGTATATTTGTATAACTTGTAATGGCTGAGGCCAAACAATAAACATTAT
>TRINITY_DN50813_c1_g2_i1 len=245 path=[0:0-244]
CCCCACATGGCCGCCCCACCCACACACCGGCCACCCAGTCCCCGCACAGGGCACTCTGGATTTTTCAGGAGTACTCCATGTGGGGACTGGGTGGCCGGTGCGTGGATCACGGGAGCACACCTCCCCATGCACCAACTTCAAACAAGCGGCTTTCTACAAGGACGGTGGGGGGCCATGTGTGGAGCAGTCTTGTTTAAAGATGGCCAAATTCCCTCCTCCCGCCTGTATTTCCAGAGTCATGGGGG
>TRINITY_DN50813_c2_g1_i1 len=367 path=[0:0-366]
GGAGAAAAGAGGGGACAGGCAGTATTTCCAGTGTGAAAAAAATAAATAAGAAGAAACTCTACTCTACGTAGCCAACAGCCTTAGCAGGAACGCAATCTTCTTCCTGGTAGTAAGTCAGGTGGTTCAAAGACGAAGTGGTTCGAAGGATATTGAATGAGCTGGGACTGGGACTATGGAGTTTACTACTTCCAAGAGGAAGAAGATCTGTGGCTGAGAAAGAGAAGGTGGTTGCCGTGTTGGTCGCAAATTGAAGAGATGGAGACAAAGGGTGTTTTAAAACAAGACGCCCCCACGTATGGGCCCTCCACTGTCCAGAGGAAAGCACTCATTTGAGGTCACTGCATGGGGAGGCATGCTCCCATGACCC
>TRINITY_DN50779_c0_g1_i1 len=1673 path=[1:0-1427 2:1428-1496 3:1497-1552 4:1553-1589 7:1590-1672]
TGTGTCTTGATACAAAAATTGTCCTCAACAGAAATGGAAGATGATGGAAGTGGCTCCTTTTCTGTGGAAAACAGCACCACTAAAAACAGTTTTACATCTCAAGAGGAAAAGAAAGAGGAAATGCCCATATTATTTCCACCGAAATTAATCACTGAAGACAAAAGTATTAAGGATTCATTTCTAGAATCATCTATGCCTTATTTGAATATTTGTACTGCACAAGAATCTAACCTTGTAAAATGGAAAGATGTGGCAGGTTCAAATGATCAGGTGAATGAAATTTCAAATGCAGTTTGCAGTTTCACAGAACAGGGGGGACCTGAGGCAAAATTTTCTGTCTCCAGTAGAGAGGCAGTTGGCAGTGCCTGTGCAAATGAAAATTTTATACATACAGGTAACATACACTTAGAAAAATGTGCAGAAATTAGTTGTTCTTTTCAGGGAACGGTAGTTTCTACGAAGTCTGGTGAACAGGAGAACAGCAGCACAACCTGCAGTTTCATGAACATAGCTAGAAACAGTTCAGTACAAATTAAAAAGCAAATTGGTTTACACATCACTAAGGAGTCTCCAAAAAGAAAAACTCTGGACTCTCCCACTGAAGCAGTGATTGATTCATACGTGATTGATAAAAGGAGGAAAACTTTGCCAGATACTTTTGAGGACCAAAAAGAAGGGGTAAACAATCTTCAGTTGCAAATTCAGATAGATTTGGAGCAGCAGCTCTATGAGAAGTGTAAGCAAGAGGAACAGGACAGGCTTCTGGCTCTGCAGCTTCAGAGAGAGATAGACAAGGAGCAAAGGACATTCAACCGACAAAAAGGCTCCCCAGATGAATACTTTTTGCGTCCTAAAGCATCTCAATCTGTGAAGGAATCTCCAACTGTTAAGACAAATTGCAAGATGGCAAAGAATTCAAAATCTCCAAAGAGCCAAACTGAAATGGATCAACAAAAACTGCGAAGAGGATCCCACAATGAGAACTGGCAGCCCTCTTGCAAGTGCCACATAAAATCACCTAGTGATAAAACAGGAAAAGTTTTGAACTGTGTCGTCAACGGCTCTGACTCAAAGGATGTAGAATCACTGTTAGCAAGAAATAAGCAAAAAACAATCCTTCAGATGTTTAAGGGGTCTGTTGCAAAGTAAAGGATTAATAGGACTGAAGGCACAATGGAATTGGTGGGAATTAAAGTGTGTTAATTCCCTTCCCTGTATCAAAAGTTTCATGCAAACTGCTACTTTTAAGTTTGTTGTGTTAATGGGATCATTCTGTCTCACAGGAGTTTGGGGAACAAAAGCACTCTGAATTATATAGGTCCAGAAAGCTTTTAATGTGTGCTTTTCTCTTAGACTCACTTTACAATTTTAGTTCATCTCTCCATTAGTTACATCTCATCCTCATAACACTCATCCTGTGGTAATATACTATTTTTAATGTTTAAAAGTGTTGGTGCTGCCTCCTGGAATTGGTTAGCCCTGTAATTTGCTAAGAGCCAATTTAAGTGTAAGAATACATGATCAAAGCAGTTTTGACAAAGATGGCTGTTTTTGGACAAGCGCCTCCCCACCCATCATACATGTTGCAGGGACTCCATTGGCACCTTATGCAGCCCTGCAACATGCATGATTGGTGGGGAGGCGCTTGTCTAAAAACACCCAAAGTCTCTGTT
>TRINITY_DN50779_c0_g1_i5 len=1593 path=[1:0-1427 2:1428-1496 3:1497-1552 5:1553-1592]
TGTGTCTTGATACAAAAATTGTCCTCAACAGAAATGGAAGATGATGGAAGTGGCTCCTTTTCTGTGGAAAACAGCACCACTAAAAACAGTTTTACATCTCAAGAGGAAAAGAAAGAGGAAATGCCCATATTATTTCCACCGAAATTAATCACTGAAGACAAAAGTATTAAGGATTCATTTCTAGAATCATCTATGCCTTATTTGAATATTTGTACTGCACAAGAATCTAACCTTGTAAAATGGAAAGATGTGGCAGGTTCAAATGATCAGGTGAATGAAATTTCAAATGCAGTTTGCAGTTTCACAGAACAGGGGGGACCTGAGGCAAAATTTTCTGTCTCCAGTAGAGAGGCAGTTGGCAGTGCCTGTGCAAATGAAAATTTTATACATACAGGTAACATACACTTAGAAAAATGTGCAGAAATTAGTTGTTCTTTTCAGGGAACGGTAGTTTCTACGAAGTCTGGTGAACAGGAGAACAGCAGCACAACCTGCAGTTTCATGAACATAGCTAGAAACAGTTCAGTACAAATTAAAAAGCAAATTGGTTTACACATCACTAAGGAGTCTCCAAAAAGAAAAACTCTGGACTCTCCCACTGAAGCAGTGATTGATTCATACGTGATTGATAAAAGGAGGAAAACTTTGCCAGATACTTTTGAGGACCAAAAAGAAGGGGTAAACAATCTTCAGTTGCAAATTCAGATAGATTTGGAGCAGCAGCTCTATGAGAAGTGTAAGCAAGAGGAACAGGACAGGCTTCTGGCTCTGCAGCTTCAGAGAGAGATAGACAAGGAGCAAAGGACATTCAACCGACAAAAAGGCTCCCCAGATGAATACTTTTTGCGTCCTAAAGCATCTCAATCTGTGAAGGAATCTCCAACTGTTAAGACAAATTGCAAGATGGCAAAGAATTCAAAATCTCCAAAGAGCCAAACTGAAATGGATCAACAAAAACTGCGAAGAGGATCCCACAATGAGAACTGGCAGCCCTCTTGCAAGTGCCACATAAAATCACCTAGTGATAAAACAGGAAAAGTTTTGAACTGTGTCGTCAACGGCTCTGACTCAAAGGATGTAGAATCACTGTTAGCAAGAAATAAGCAAAAAACAATCCTTCAGATGTTTAAGGGGTCTGTTGCAAAGTAAAGGATTAATAGGACTGAAGGCACAATGGAATTGGTGGGAATTAAAGTGTGTTAATTCCCTTCCCTGTATCAAAAGTTTCATGCAAACTGCTACTTTTAAGTTTGTTGTGTTAATGGGATCATTCTGTCTCACAGGAGTTTGGGGAACAAAAGCACTCTGAATTATATAGGTCCAGAAAGCTTTTAATGTGTGCTTTTCTCTTAGACTCACTTTACAATTTTAGTTCATCTCTCCATTAGTTACATCTCATCCTCATAACACTCATCCTGTGGTAATATACTATTTTTAATGTTTAAAAGTGTTGGTGCTGCCTCCTGGAATTGGTTAGCCCTGTAATTTGCTAAGAGCCAATTTAAGTGTAAGAATACATGATCAAAGCAGTTTTGACAAAGATGGCTGTTTTTAGACAAGCGCCTCCCCGCCCATCATGCACGTCTCCATAAG
>TRINITY_DN50779_c0_g1_i6 len=296 path=[0:0-50 2:51-119 3:120-175 4:176-212 7:213-295]
GCATACGAGATTACAAGGTGACTGGAGTTCAGACGTGTGCTCTTCCGATCTCTATTTTTAATGTTTAAAAGTGTTGGTGCTGCCTCCTGGAATTGGTTAGCCCTGTAATTTGCTAAGAGCCAATTTAAGTGTAAGAATACATGATCAAAGCAGTTTTGACAAAGATGGCTGTTTTTGGACAAGCGCCTCCCCACCCATCATACATGTTGCAGGGACTCCATTGGCACCTTATGCAGCCCTGCAACATGCATGATTGGTGGGGAGGCGCTTGTCTAAAAACACCCAAAGTCTCTGTT
>TRINITY_DN50779_c0_g1_i3 len=1639 path=[1:0-1427 2:1428-1496 3:1497-1552 4:1553-1589 6:1590-1638]
TGTGTCTTGATACAAAAATTGTCCTCAACAGAAATGGAAGATGATGGAAGTGGCTCCTTTTCTGTGGAAAACAGCACCACTAAAAACAGTTTTACATCTCAAGAGGAAAAGAAAGAGGAAATGCCCATATTATTTCCACCGAAATTAATCACTGAAGACAAAAGTATTAAGGATTCATTTCTAGAATCATCTATGCCTTATTTGAATATTTGTACTGCACAAGAATCTAACCTTGTAAAATGGAAAGATGTGGCAGGTTCAAATGATCAGGTGAATGAAATTTCAAATGCAGTTTGCAGTTTCACAGAACAGGGGGGACCTGAGGCAAAATTTTCTGTCTCCAGTAGAGAGGCAGTTGGCAGTGCCTGTGCAAATGAAAATTTTATACATACAGGTAACATACACTTAGAAAAATGTGCAGAAATTAGTTGTTCTTTTCAGGGAACGGTAGTTTCTACGAAGTCTGGTGAACAGGAGAACAGCAGCACAACCTGCAGTTTCATGAACATAGCTAGAAACAGTTCAGTACAAATTAAAAAGCAAATTGGTTTACACATCACTAAGGAGTCTCCAAAAAGAAAAACTCTGGACTCTCCCACTGAAGCAGTGATTGATTCATACGTGATTGATAAAAGGAGGAAAACTTTGCCAGATACTTTTGAGGACCAAAAAGAAGGGGTAAACAATCTTCAGTTGCAAATTCAGATAGATTTGGAGCAGCAGCTCTATGAGAAGTGTAAGCAAGAGGAACAGGACAGGCTTCTGGCTCTGCAGCTTCAGAGAGAGATAGACAAGGAGCAAAGGACATTCAACCGACAAAAAGGCTCCCCAGATGAATACTTTTTGCGTCCTAAAGCATCTCAATCTGTGAAGGAATCTCCAACTGTTAAGACAAATTGCAAGATGGCAAAGAATTCAAAATCTCCAAAGAGCCAAACTGAAATGGATCAACAAAAACTGCGAAGAGGATCCCACAATGAGAACTGGCAGCCCTCTTGCAAGTGCCACATAAAATCACCTAGTGATAAAACAGGAAAAGTTTTGAACTGTGTCGTCAACGGCTCTGACTCAAAGGATGTAGAATCACTGTTAGCAAGAAATAAGCAAAAAACAATCCTTCAGATGTTTAAGGGGTCTGTTGCAAAGTAAAGGATTAATAGGACTGAAGGCACAATGGAATTGGTGGGAATTAAAGTGTGTTAATTCCCTTCCCTGTATCAAAAGTTTCATGCAAACTGCTACTTTTAAGTTTGTTGTGTTAATGGGATCATTCTGTCTCACAGGAGTTTGGGGAACAAAAGCACTCTGAATTATATAGGTCCAGAAAGCTTTTAATGTGTGCTTTTCTCTTAGACTCACTTTACAATTTTAGTTCATCTCTCCATTAGTTACATCTCATCCTCATAACACTCATCCTGTGGTAATATACTATTTTTAATGTTTAAAAGTGTTGGTGCTGCCTCCTGGAATTGGTTAGCCCTGTAATTTGCTAAGAGCCAATTTAAGTGTAAGAATACATGATCAAAGCAGTTTTGACAAAGATGGCTGTTTTTGGACAAGCGCCTCCCCACCCATCATACATGTTGCAGGAGATCGGAAGAGCGTCGTGTAGGGAAAGAGTGTAGATCTCGGTGGTCGC
>TRINITY_DN50779_c0_g1_i4 len=1546 path=[1:0-1427 2:1428-1496 6:1497-1545]
TGTGTCTTGATACAAAAATTGTCCTCAACAGAAATGGAAGATGATGGAAGTGGCTCCTTTTCTGTGGAAAACAGCACCACTAAAAACAGTTTTACATCTCAAGAGGAAAAGAAAGAGGAAATGCCCATATTATTTCCACCGAAATTAATCACTGAAGACAAAAGTATTAAGGATTCATTTCTAGAATCATCTATGCCTTATTTGAATATTTGTACTGCACAAGAATCTAACCTTGTAAAATGGAAAGATGTGGCAGGTTCAAATGATCAGGTGAATGAAATTTCAAATGCAGTTTGCAGTTTCACAGAACAGGGGGGACCTGAGGCAAAATTTTCTGTCTCCAGTAGAGAGGCAGTTGGCAGTGCCTGTGCAAATGAAAATTTTATACATACAGGTAACATACACTTAGAAAAATGTGCAGAAATTAGTTGTTCTTTTCAGGGAACGGTAGTTTCTACGAAGTCTGGTGAACAGGAGAACAGCAGCACAACCTGCAGTTTCATGAACATAGCTAGAAACAGTTCAGTACAAATTAAAAAGCAAATTGGTTTACACATCACTAAGGAGTCTCCAAAAAGAAAAACTCTGGACTCTCCCACTGAAGCAGTGATTGATTCATACGTGATTGATAAAAGGAGGAAAACTTTGCCAGATACTTTTGAGGACCAAAAAGAAGGGGTAAACAATCTTCAGTTGCAAATTCAGATAGATTTGGAGCAGCAGCTCTATGAGAAGTGTAAGCAAGAGGAACAGGACAGGCTTCTGGCTCTGCAGCTTCAGAGAGAGATAGACAAGGAGCAAAGGACATTCAACCGACAAAAAGGCTCCCCAGATGAATACTTTTTGCGTCCTAAAGCATCTCAATCTGTGAAGGAATCTCCAACTGTTAAGACAAATTGCAAGATGGCAAAGAATTCAAAATCTCCAAAGAGCCAAACTGAAATGGATCAACAAAAACTGCGAAGAGGATCCCACAATGAGAACTGGCAGCCCTCTTGCAAGTGCCACATAAAATCACCTAGTGATAAAACAGGAAAAGTTTTGAACTGTGTCGTCAACGGCTCTGACTCAAAGGATGTAGAATCACTGTTAGCAAGAAATAAGCAAAAAACAATCCTTCAGATGTTTAAGGGGTCTGTTGCAAAGTAAAGGATTAATAGGACTGAAGGCACAATGGAATTGGTGGGAATTAAAGTGTGTTAATTCCCTTCCCTGTATCAAAAGTTTCATGCAAACTGCTACTTTTAAGTTTGTTGTGTTAATGGGATCATTCTGTCTCACAGGAGTTTGGGGAACAAAAGCACTCTGAATTATATAGGTCCAGAAAGCTTTTAATGTGTGCTTTTCTCTTAGACTCACTTTACAATTTTAGTTCATCTCTCCATTAGTTACATCTCATCCTCATAACACTCATCCTGTGGTAATATACTATTTTTAATGTTTAAAAGTGTTGGTGCTGCCTCCTGGAATTGGTTAGCCCTGTAATTTGCTAAGAGCAGATCGGAAGAGCGTCGTGTAGGGAAAGAGTGTAGATCTCGGTGGTCGC
>TRINITY_DN50779_c0_g2_i1 len=855 path=[0:0-854]
CGCCTCTGACGGTGCAGATTATACATTGGTCTTCTTCCCTTACTTGAATCAAAATGTCAAAGATATCTGATTCTCTGCTTTCCTTGACTGATTGTCGTTGCAACATTTGCATGGAAATTTTTGTGGAACCAGTGACCCTGCCATGCAGTCATACTCTATGTAGCTCCTGTTTCCAGCTGACAGTGGAGAAGACCAGCCTATGTTGTCCTTTCTGCCGCCGGAGGGTTTCTTCTTGGGCACGACATAATGCCCGAAAGAATACCCTTATCAATTTGGAGTTGTGGGAAAGGATTCAGAAGACTTTTCCAGAGGAGTGTCAGCGCAGAATTAGTGGACAGGATCTAGAAGAGGATGGATTAGAATGTACGTTGCAGCCACTGCATCATCTGAGCAAACCTGGAGAACTGAGACAAGAATATGAGGCAGAGATTGGCAAGGTAGAGGCAGAAAGACGAGCACATGTGCAAGAGGAGAGCAAAGCAAGTGAGGATTACATTCAAAGACTTTTAGCAGAGGAAGAAGAGGAGCAGCGGCTAGCAGAAGAAAGGCAAAGACAATTGGAGAAACAGCTAAAACTTGATGAAGAGCTGGCCCGGGAGCTGAGTTTCAGTCTGAACAATTCTAATGAAGAACACACACTGAGCAGTACTTTGCTTGCAAACAGTCTGTCACTTGGCACATCCTTAGTTGATTCAAGCAGGACACCAAAGAACAAATCAAGTAATTCTGGGAACATTCAAAGATATCTGTCTCCAAAGCCCCATTGTGTCTTGATACAAAAATTGTCCTCAACAGAAATGGAAGATGATGGAAGTGGCTCCTTTTCTGTGGAAAACAGCACCACTAAAAACAGCT
>TRINITY_DN50816_c0_g1_i1 len=209 path=[0:0-208]
AGACCCCCGCTCATGAAACCGAGGGAGAACATGGAGGGGCAGCTGGCCCCGGGGAAGGCCCCCTCTCGGCTTCCTGTGCCTGGCTTACGGCCCAAGCGTTTGGCTGGCACCGAGAACCAGCCCCCTGAGGAACAGAAACGTGCCCGAGGGCCGCCCGCCGCCCACAGAGCAGCAGCGTCTGTAGCTGCCGTCCCTACCCGCCCCAGGGC
>TRINITY_DN50803_c0_g1_i1 len=243 path=[0:0-242]
CATTTATACAATGTGACTAATAATTGTACTTTTTTAAAGGCTGTTTTTCAGGAACATGGATCAATTAATGACATGAACATGGAACAACTAGACAGTCGATTGGTAGCCACTGCCAGTATTCTGGGATCAAGTACTGGTCCGATTGCGATTTTCATATGGAGTCATGAAGGAATTTTCCCAGCACAATCAAATTTTTTGCCCACAAACCACTAGTGGGTTTTTTATAAGATGTGCATTCTCTGG
>TRINITY_DN50756_c0_g1_i1 len=223 path=[0:0-171 1:172-222]
ACGGAGCAGGAAGAGCTCCTGGTTGCTCCTCTTCAATTCCAGGGGCATTTCTTAGCAGACCTGATACTGCTGAAGTGCGGTGGGAATGTGTGAGTTCCTTCAGAATAAACAACTTCGGGCAGTGTATAGTTGTGGGCATCATAGACTCTCCAAATGTCTCCATTCACAACGATCTTATTGACAGTATTCGCGGTAAGAGTACCGTCTGGTATATCTGGGTCGC
>TRINITY_DN50756_c0_g1_i2 len=275 path=[0:0-171 2:172-274]
ACGGAGCAGGAAGAGCTCCTGGTTGCTCCTCTTCAATTCCAGGGGCATTTCTTAGCAGACCTGATACTGCTGAAGTGCGGTGGGAATGTGTGAGTTCCTTCAGAATAAACAACTTCGGGCAGTGTATAGTTGTGGGCATCATAGACTCTCCAAATGTCTCCATTCACAACGAGATCGGAAGAGCACACGTCTGAACTCCAGTCACCTTGTAATCTCGTATGCCGTCTTCTGCTTGAAAAAAAAAACCATTCACAACGATCCTATTGACAGTCTTC
>TRINITY_DN50800_c0_g1_i1 len=452 path=[0:0-451]
ACGGGAGAAAGTTAACAGGCAGCAGGTTTAACAATAAAGTACTTTTTCACACAAGGCACAATTAACCTATGGAACTCATTGCTAGGAGATGCTAAAGCCAATAGTGTGGCTGAATTCAACAAAGGATTGGCCAAGTTCATGGAGGAGAGATCCATCGATGGCTGCTAGCTATGTTGGTCTTCTAGGGTTAAACCTCCAACTGCTGGGAGTAAACAACTGAGGCTGCATTCACACAAGACTCTTCTCCCCTCTTTACTATTTGTTGGGGGAGTTTACATTCCTGCATTTTAATCATTCCCATGGTCTCTTCCCCACTTCAAAAGTTAGTGTGGGTGCTGCCGTGGCTAATGTATGTGCTATTACTATGCTTTTTTGTTGGTTTGTTTTCTTTATCAACAATAAATTGTCCCCACCAAGCAGGCAGTGGGGACTCGTTCCCCGAGGGGAAAATC
>TRINITY_DN50772_c0_g1_i1 len=210 path=[0:0-209]
CCTCAATGTGCATAGTTTGTGTGAATGTTAAAAACTAACGTTAATTTGCACCAATTTCAAGCCCGCATACTAAGAACCAACACATCAAATTACTCTGGGAAGGGGCATCCCTCCAAGGCTGTACAAATAAATGTTCAGTAATAAAATGCAATTCATGAATGTTAGACCCCTTGTCTCTCCCTCTGTTCGCCTTCCTATGTCTCTCCCCCA
>TRINITY_DN50772_c2_g1_i1 len=261 path=[0:0-260]
AACTGAACTGCATTTTATTATTACTGAATATTTATTTGTACAGCCTTGGAGTAGCCCTGATGCCTCCTTCCCAGTGTAGTCACTGAGGTGTGGATTCTTTGACATATGTAGGCTTGAAATTGGGCCTAATTTAGGTTGGTTTTTTTTACATTTACACAAGCTATGCAAATTAGAGGCAGGGCATGCAAATGAGGAACTAGGCAAAATGCAGCCCAGCATTGGGACCAAACCAAATATTCCAGCCCTCAGGATGAATCAAAC
>TRINITY_DN50777_c0_g1_i1 len=274 path=[0:0-273]
GTTCTTGATGAAACCCATGGCGCACAGTTGTGAAGTAAACATCTATGCATTGATTTCCATTGCATTGTGGGATCAATGGGGCGTAGTCCCGAATTCTGCCTCCTGCGTTGTTTCCAAAGGGTAGTGTGGGCTGGGTTCCTGCATCTGTCTGCATTTTTAGGAGTTCCAGTTGATGTGTTCGTTCTCTCTCTTTGTCCTCTCTCTCTCTGTGTTTCTTCCGCTTGCAGTTTCAGGCGTTCCGTTTCTATCTTTTGCCTTTCTCTCTTCTGTTCCC
>TRINITY_DN50764_c0_g1_i1 len=291 path=[0:0-290]
TGACCGCTTTCTTATTCTTCAGTCTGGCCTGTGGATCCAGTCCCTACTCTCAAGCACTGAAAGAGCGAGTCGGGAGAGGGAGTAGAAATGAGGGCAGGGGAGGATAGGGGATGGATCCCTGGCATAGATCTAGAGACCCTTTATTTCCTTTCTCTGCACATCCCATAAGCACCCCTCCACCCAACTTCTGTTTGGCCTGTGGAGTTTGTACTTACTTGTAACAGGAGGAAAAATATTCCCCACTCCTGTCTTAACTCGAGGTGTTCTTTGTTTTTTTAAAAAAGTAGATCG
>TRINITY_DN50802_c0_g1_i1 len=205 path=[0:0-204]
TGAAGACGTGCAGGTAAGAATCTTGTGCATGAAGTCGCAATAAAACAAGCATCTTGGGGCCATTGAGAGATCCTACAGTTAAAATGTTCCCATCTGACAGGATAATTTTGGAAGAGTGTCCTTTTATCAGGTTATCTGAGGATTTTTTACTGGGTCTAAATTTGACCCTTGCTAGCTCGTTTTTATTCTGCAAATGAATAATTCG
>TRINITY_DN50785_c0_g1_i1 len=504 path=[0:0-503]
GGAAGGGGGCGTGGCCACTGAAGGCTTCAGGCTCCCTTAAAGGGGCAGGCACACACTGGTGCCTGCAAGGACTTACCATCCCACCTGCGACAGGGGCTCTCTCTTCTGGGCTGACATCAGGTTGCTGGATTCTTGGGCTGGCCTGTAGGCTCTGCCCCACTCCTCTGTCTGAGAGACTGCTGCAACTAGCATTTTGAGCTAGCCCGCAGGGAACCATAATTCAGGAACACTGGTGATTAGACTTGGGCGGAAGGACCAGCTAAGGGAAATCTGGCCCTCTCAGGGAGCAGGAAGGGAGGAGGCAAGCCTGCTTTCTGTCTCGGAGTCCTTTAGAGCAATTGTTTCCCAACTGGTAGGGAAAGGCAGTGGGAACCCACCCCAGAGGGCTGGTGCAGAGGAGGACAAACAGCAATAGATAGGTTGTCGTATAAAGATGCTCCCATTACAACGCTCTCCACTGAGCCTTGCTCTCCTGCTAAGTCAGGGAGATCCAGTCTTCAGGAT
>TRINITY_DN50785_c0_g2_i1 len=304 path=[0:0-303]
CATTGCCTTTTAGAACTCCATGCCCTTCCACTAAGTGCTGCCTGAAGGTTAAATGTGGCCTTTGGCCGCCTGCAGGGAACTCAACCAAACACAAGGTTCCCATCCAATATCCGGGAAGTGGCCGGAGCTAGCAGATTCGACAGGCGCAATATGATTTTGGAGCCAGAGTCTAGCGTAATAGCCTGTGCACAGAGAGCTGGACGCCTGCCGGGAAGCCCAGAGAAAAGCTCCCCCTGACCTCATGGAAGCTAGGCTGGGCCACCCATGCTGGTCTCTCTTAACAAGGGGCTGATGCATCCTGAAG
>TRINITY_DN50719_c0_g1_i1 len=276 path=[0:0-275]
CTGGAGAAGGTCGGTTGGGTGGCAGCAGCTCGCATCTGGAGAAGGCTGGTTGGGCGGCGGCAACCTGCAGCTAAAGAAAGTTGGTTAGGCGGCAGCGGCCTGCATCTGGAGAAGGTTGGTTGGGCGGTGGCGACAGCCCGCATCTGGAGAAGGTTGGTTGGGCGGCGGTAAGAGCCCGCATCTGGAGAAGGTTGGTTGGGCGGTGGCGACAGCCCGCATCTGGAGAAGGTTGGTTGGGCAACAATGGTGGTCCGCATCTAGAGAAGGTTAGTTGGG
>TRINITY_DN50727_c0_g1_i1 len=266 path=[0:0-265]
GGCTTTAGCAGTATAAACCCCTGATGTCTTAGCAGTCCCAACTGGACAGCAGAGATGCCAATCATGCTCTCTCATTCCCTTCCTTTCCCCTGGCTAGAATTGATACACTGTTTTTCCTGACATCCTCACTGCAGCCGGCACTGTCAGGTGAAACAAATGAAATTTAGACAAAATGTCATTGGTTTTTTATTCTGTTTATGTTTTCTGTTTACCTCAAACAAAATCACAAAATTTTGTTTGAGTTAAACAGAAAACACAAACAAAGC
>TRINITY_DN50786_c0_g1_i1 len=1276 path=[0:0-1275]
ATCTGTGGCATTCTTTATTTTATTCAATAAAATGTTTTCTTCCAATGAGACTTGGCTGAAAAAAACAACCAGCCCCCTCCCATAAGTACAGTATTAGGTATACTGAACAAGTACATACAAATGCAATCATCTTAAAAATTATACTTCTCCAATAGCATTTTTGGTCAGCAACAGCTGCACCAAGATGTGTGGCGTATGCCAAAACTTCAGCCCTCCCTTTCAGGGGCACCACGCACTTGTCCCACACCAAAGGCTTCATCTGGAGCTGCATGCACTCAGCACCCCTAAGGAGCAATCTGTCTGCTGTGTATAAACCAGGAGCTGAGGGTTAGGCACCCAATGACAGCTAACTCTGAGACAAGCTAGTAGTCCAGTGGTTCCCAAACTTTATCCTTTGGGACCACACAGCCAAAATTGTCTATGCCACCCCTACGTTCTCTGCTGAGCTGTCATGTACTGGCTAGCCCCAGCACATACATGGCAGCAGCAGGACTCTGGATTCCAAAGCGTAACCTTTTTTGAACAGGGGTAGGTGACACTGGGAGTGTTGTTGATTTCTGAGATAAGGATTGCATCTCCGCCCTTGTCACCTAGGGAGGGAAAGGACTACACAGAAGAATCCTGCAACCATGGCTCTCTGGGACCCCAGGGTACTCTCTGGGGTCCCAGAGGTGGTTGTGTTTGGGGTCCAGCTGGGAAAGAGTGCAGGCCCTGCCTTCTGTCCTGATGAAATTGGGAGCTCCAGAAGTAAATAAAACAGTGGGCCGCAGGGCACTCGCCCTGTGGGAAAGCCAGCCATGGTGCAGGAGTTTAGCCCAAGGGAAGGGCACAAGAGACCATTTGAACTTCAATAAGGGGGAGGGTTTGTACATATATTGGAAACTTGAAGTCTCCCAAAGCATCCAGCCACCAGCAGGGATAAAAACACTGTGAAGAATCTAAAGCCCATTCAGACACTAACACAACCTCAGCATGGGAGTGGGTAGAATGGTTAAATGGGCTCTACAGACGTCTGTATTCTCCTTGTGAGGTACTTTGGCAACATGGGCTCCTTCTGCAGTGCAGTCCTTCAGTTTTGTAGCTTTATTGTAATCAGGACGGTTTGATCAGGATAACACCGGAGATTAAGACTGAGATCCAGCAACCTAGGGTGGCCAGATATGCAACCCCCAGAGGACACCCATGAGAAATACAGGCTGCAGGACTGCCCTGCAACCAGTATTTCTCGCAAGTGTCCTCAAAAGGTTGCACATTTGGCCACCCTACACCAACCACT
>TRINITY_DN50792_c0_g1_i1 len=742 path=[0:0-741]
GCCAGACCAAGCAGAGCCAGAGGCTCATTCAAGACAGGCTCCAGCTGCTGCTGTTGCCCAGCTCCAGGAAAGAGCCCCTAGTAGCTGAGTGTCAGCCAGCATTAGCCAGGACTTTTACAGGGTTTCTCTCCCCTAAGGGAGCTCTATTGATAGTCAGGTTTGAGCTTTCCCTCCCCTACTAGCACATCTCTCCCTCACGGGGTCTGAGATTTACAATGAAGTTCTGAGCTTCCACTGGGACTTTCTCCAGTCTTATCGGGTTGGTTTGTTCTAACAGCCAAGTGGTTCTCAACGTACCTGTGCTCTACACAACACAGATGACATGGTCCCTGCTCCAAGGAGCTTACAAGCTAAAGAGGCAAAAGAGAAGAGAGCAGATCAGATGCACAAAGCAGCGCGGGGATGGAATTTACGCTCGGACAAAGGGCATACATACAAATAGCACCGCTAGGGGCGGGCGTAGGACCCATGGCCTTGTCGCTGTTCCGAACTTCCCCCTATCAGCTGATAGCGGAGAGTTGCAAAGTAGTTCACGTTTTCCCATGGTTTCCCATCATCAATAATAGCAGATTATACAGCTTGCATGGGCAGCGAATCAAGACTGAATGCATTCTGCAGGAAGACAGAATCCCAAGCGTGGGGGCCCAAGTAGGCGAGAAGGTGGGATCCTGTCACACTAGGAGAGGAAGAGGTTACGGGCTTATTGGCCATTCCACATCCTGAGAAGAATTTGTTTAGCTCG
>TRINITY_DN50792_c1_g1_i1 len=377 path=[0:0-376]
AGCTTCGTGAGGTGGTGCATCAGGCCACCTCTCCCTTTCCATGCTCGGGTCCCACTTAAGGCCCATTTTGAGATTGCTTCATGAACCTAGGTCCTATCTCCTTATCATAGCCTTGTGAATTTCAACCATTTTAACCAGAATAAACTTACTGAGTACCTGCATTCTGTAGTCCATTATTCAGAAGATGACTTATTTGTGTCTTTGTGCCTTGATTAGATTGTAAGCTCTATAGAGTAGAGTCTGACTTTGTTATGTGCATCTGTACAGCACTGTGTACGACTAGTGGCGCTATAGAAATGATAAGCAGTAGTAGCATTAGGGAAGATTTGATTTAAATCCAAAATCTAAGATCACTGCACAAAAAGCAGATCGGAAGA
>TRINITY_DN50792_c2_g1_i1 len=261 path=[0:0-127 2:128-260]
CCCACCCCTTCCCCATCCTGAGGGCTCAGGGCAGGTTAAAACAAATTATATCACAAATAGACAAAAAGAAAATAGTTAAAATCCATTATCTGAAGCCCTATCCCTGCTTGTACACTGTAAAGCACTGTGTATGCCTGGTAGCGCTATAGAAATGCTAAGTAGTAGCCTGAGCCAGTGTGTCTTTTGGAGTCAGTCACAGATTTGGGCTACAGGTTGCTGCCCAGTGGGTTTACAATCTATGATGAGGGAAAGACAGACGCC
>TRINITY_DN50792_c2_g1_i2 len=204 path=[1:0-70 2:71-203]
CCCATGTTCATCTTAGATCGTAAGCCCACTGGGCAGGGACCGATCTCCAGAGTCTGACTGTAAAGCACTGGGTATGCCTGGTAGCGCTATAGAAATGCTAAGTAGTAGCCTGAGCCAGTGTGTCTTTTGGAGTCAGTCACAGATTTGGGCTACAGGTTGCTGCCCAGTGGGTTTACAATCTATGATGAGGGAAAGACAGACGCC
>TRINITY_DN50731_c0_g1_i1 len=248 path=[0:0-247]
GAAGCCAGGGAAGCGGCAGCGGGAAGGCAGGTGCGCTGTTCAGAGAGCTGTGAGCTCTCCGGACAGTGCGCCTCCAGGCTGCATGTGCAGCTGAAGCAGGGAGGAGCGCGCATGCGCGCTGCTCCCTGCCTCAGTCCCCCGACCAAGCTATCTCGCAGGGGCTGTTAGTGTGACCACCCTGGCAAGATCTTCCATTGCGCCCATTGAGCGCAATGGAAAGGCTAGCCCCTCCATCCACAGCACGTCCC
>TRINITY_DN50737_c0_g1_i1 len=344 path=[0:0-343]
CATGCGCACATACTCTCTGAGACGGGTCTGACGCTCTTCTGAACATCAGACCCGTCCTAGAGAGGAAGGCGGGGGGAGATGCGGCAGAAAGCGCCATTAGTCCAAGCTGCGTGGGCTGGATAACAGTTGGGGTTGGGGAAGGTTAAAGGGCAAGCGTACGATTGGGGAAGAAAAGAGGAGGCCAGACACAGGACTTGATTCAGGCATCAAGCCATCAACATGGACTCCTCTGAATGGCTCTGATGCTCGAGGCCTGGAACCCTGCCCTCCTGCTGGCTCTCAGCTCTGGACCAGCTCAGCAACTGGGTTCAGGAATGGAGAGAAACACTCCTCTTCAGAGAGAG
>TRINITY_DN50807_c0_g1_i1 len=257 path=[0:0-256]
CTCCGCACTTAGAGAGCACCTAAAGGCTTTTATTCTTCATCTGCCTTTAAGGAGTCCACTGTTGGTTCCCATTAATGTACTTTTTCCTCCCCCTTTTAAACAGATTTTTGAATGTTTTATTAATTTGTGAAGTGGCCTGGATGCCATTTGACAGAAGGTACTATATACATAATGATCAGACACCTGTTATCCATTTTTCCTATTGTTAGCAATGGGGAAAACAATCCACATGAGTCTTTGATAGTGATCAAAGCAGG
>TRINITY_DN50817_c0_g1_i1 len=229 path=[0:0-228]
CTTCCGATCCCCATTTAGAAGATATTTTAAAAAAATTTCTTCGGTCTATATTGGGTGCTCCCAGAGGAACCCCCCAGTTATCCTAAGAGCTGAGGCATTGGTCCTCCCGATTAGAGCTTATGCTAACCAGGGGCAAATCAACAAACTGTCTTTCCATTTCCGGGAGCTTGGTCATGTGTCACAGTCCGGATTTGGGTTTTACAGTTCTCAATTGTGACATTACATACAT
>TRINITY_DN50760_c0_g1_i1 len=526 path=[0:0-525]
ACCCCACACCAGAAAAAAAATAATAAATGGCTTGTGATGGACCTTTGGCAGCTACGGTTGCCCTAGAAAGTTGGTCACTCCATCGTCCCTGTGCGTGGAAATTGATTCCCAGATACTTAAAGGTCGCAAGTTGTTGCCATCTAGAGACCAATTAAAAATGTTTCAGCTGCTGGAAAACACCACTATTTTTTATTTTGTAGATTTTATTTTTAACCTATTTGTGGAACAATAGACTGAAAAAGCCTTTAATTGCCTATTCAAACCAATACGGGTTTGACACAAAAGAGTAAGATCATCGGCATACAATAAGCAGCCGACAGATCTAGAGGCCAGTTTGGGTGGGAAAAATTCATACTGAGTGAGGGTCAAAACAACATAATTGATAATGAAATTAAATAAAGCAGAGGCTATAGCACATCCCTGCCTCACAACATTGTTAAAAGGGATTTTACTGGTAAGATGGCCCTCATTGTCCACTTTGACCATCTGAGGGGAATCTACATGTACACAATAAAGTAAAAATAGC
>TRINITY_DN50760_c0_g2_i1 len=601 path=[0:0-600]
CTTCCGATCTCAGGAGGGATCCTGCAAGTAGCGAATGGTGAAAGAACAATTTTGCAGTACTCTGAAATGCAGACACTTAATTCTCAATGTATTCTTGCAGGAATCCTAGGGAATACAAATATCTGTCTACAGCTTTTAGCCACTGACCTTTATAGGCATCCTTAAACATAAATTGGGCCAAAACCGCATGAGGGGTCTTAACAAGTTTAAACCAAAACCTTAATGTAAATTTTTGGGCAACCGTGTACCAGCTACTTTGGCTGACCTCAAGCCTTACTGCTGCTGGGGGTCGGGGTGCTCTTTGGGACCTTAAGTAATCTGCAAATAAAAGCAGATTGCACCGAGTTCAAATTTGTTGGTGTAAGGGGAGCACAAAGTTCTGCTCCATAAAGAAAGCTGGCCCTGACCTTGCTATCAAAAACTTTAATAGCAAGAGCCGGTCTACAGCACCCCACACCAGAAAAAAAATAAAAATGGCTTGTGATGGACCTTTGGCAGCTACGGTTGCCCTAGAAAGTTGGTCACTCCATCGTCCCTGTGCGTGGAGATCGGAAGAGCGTCGTGTAGGGAAAGAGTGTAGATCTCGGTGGTCGCCGTATCA
>TRINITY_DN50814_c0_g1_i1 len=347 path=[0:0-346]
CGCATTAACAGAAGCATAGTTTCCAAGTCACAAGAAGCAGTAGTTCTGTGCTGGTCAGAGCTCATCTGGACTCCTGAGTCCAGTTCTGGGCACCACATTTTAAGGACATCAACAAATTGGAATGGGTTCAGAGGAAAGTGAAACCAAGTCCTATGAAGAAAGTTTGAAAGAGCTGGGTAAGTTTATCCTGGAGGAGGCTACGGGGAAGACAGGACAGCCATCTTCCACTACCGGAAGGGCTGTCACAGAGGACGACAGAGTTGTTCTCTGTCGCCCCTGAAGGCCAGACTAGAAACAATGGGCTAAAATTACAAGAAAGTCAATTTTGGTTCAACATTAGGAAGAGC
>TRINITY_DN50761_c1_g1_i1 len=230 path=[0:0-229]
ATAAAAAGTTGCAGACTTTCTGAATAGAGTTATTTGACCTGAAAGTAAAGTGGTCTTATTGGAAATAGATTGCAGTTTGAAGTATTAATTAATGAGTGAGATGGAAAAATGTCACTAGCAGTGTTAATAATTTGAGTAATTTTGGCATGTTTAACAAAACAGGTTGTGAGAAGCTGTTTTTCCCAGTTGGCAGCATTGAAAAGGAGTGTGCTAATTAGATAAATAACAAG
>TRINITY_DN50763_c0_g1_i1 len=255 path=[0:0-254]
AAAAACAAACGTGATGGCCAGCCATTGCCTGACCTGACCTGAGTCAGACAGCTGCGGTGGACACAGATCAGGGCGCAGAACAAATGTGCTGTGGGCGCGGAGAATGGAGAACATACAGCTGACAAGCCCTGCCCCCACCATGACGGACAGCCATGGCGGCCAAAGATGACCAGCCATGGCTGCCCATGATGGTGGGGCTGGGCCAGGCCAGCAGTTCAGCCCGGAAACAAACGTGCAGCCCTGATGTGGCCCACT
>TRINITY_DN50753_c0_g1_i1 len=417 path=[0:0-416]
CTACCAGGAAGGAAGTTTTCGGAGTCCATGGGGGACAGAACTTTCCACCTCTGCCCACTCTGAAAACTTCTGCCTTGGCAGGGCCCCTTGGCAAGCAGCCTGAGTGCCACTAGGACATTTTCAGAGTGGGTGAGGGCCGAGTGTTGGCCCCACTCCCTTCCCGACTCTGACAATCCCGTAGCCATTTGCAAAAGGTTCTCTTAGTGGTGAAGGTCTGGGCTTAGCTGAGCCCTCTCGTTCCCCAGAATCCCCAATCTATCCCCAACCAAATACTGGTAGCTTTGCCCCAATATCTCACCCTGATCTCTGAAGGTTCCAGGGTGCTTACAATATATTAAAAATGACACACCCTTGGGAGGAGAATTGAGGGGCACTGCCCTCTCTGTCAATCCCCCCTCCCCCCCCCGGTTTTTCGAG
>TRINITY_DN50753_c1_g1_i1 len=240 path=[0:0-239]
TGTAAAAAAACCAAACACCAGAACTGAAAAGGAACCACAACTTCGTTTACTGTTTTAAAACCAAAATGGCAATGTTTGGATCACTTTGGTTCTATTAGAAATTCCCACCCCTACAGTAAGCAGCCCTCCCAGCCAGCCTTGGCCTCCCCCTTCAATGGTGGTGGTGTCACCTTGGCTCCTGGTGCGTCCCCTGAAGCAGCAGCAACCCCACCCAGAGGGATGTCTTAAGAGCAGGCAGAG
>TRINITY_DN50753_c2_g1_i1 len=769 path=[0:0-768]
CCTCAACAAGAAGAAAGCCCTTGGACTGGTTGTTGCTCTGGTGGCCACTTTCTTTGTGCTGTGGTTCCCTTACAACGTTGTCCTGTTTCTGCATTCGCTGCAAGACCTCCGTGTGATTCACAGCTGCGAAAGCAGTAAACGCTTGGATTATGCAGTGCAGGTGACGGAGAGCTTTGCCTTCATCCATTGCTGCCTCAACCCCCTGCTGTATGCTTTTGTGAACAAACGGTTCCGGTTGTACCTAAAGAAGGCTTTCAGAGTTGTCTCCAAGAAGCGGGATTTCTTCACCATCCAGCACTTGGAGACAAGTTCTTCTTCTAGAGATCGTGCAGCACAAGTAGAAATGACAAGTATCATGAACATGTGATAAACGTGAAAGATTGTCCGCTGTCACTCAGCCATGGCTTCATTTATGGAAGACTGGGGGAAACTGTAGCATTTCAAAATGTCCACAGGTTCAGCTGGGGAAACACTTAACATTTCCTACTGTGACTTGTGGATGCTAATCATGTGAGATGAATTCGGTTGACATCCCAATACAGAAAGAGCAACCAAACCAAGAGGGTAGCTATTATGGAGTGAGGGGACTCAGTTAAGTCCTGGCCCCGAACTCTAAAAGGGTCCTTTATAAGCAACCAACTGGAGTGCCACTAGGAAATGTTCAGAGGAGGAGGGAGCGGGGCCAACATTCTGCCCCCACCCACTCTGAAAATTTCCTAGCGATGCTCAGGACTCTTACAAAAGGCCCTGCCAAGAAAGAAGTGCTCAG
>TRINITY_DN50753_c3_g1_i1 len=819 path=[0:0-818]
GCACGCAGACCCGGACTGGAGGACGGGGGAAGCAAAGAAGGGATTTAAAAATCGCCCAACGCAAAAGACTATTTAAGGAGTGGGGCTGACAGACTCTGAAGGGAGCCGCAGGATGAAAGCAAGTATAAAATGGGAGATGGTTGTCGACATGGTAGGGATACGAGTGATCGAGTAGGGTGACCGAGAGGGAGAAGAATCTGTTTTCCAAATCCATACCAGTCAACCCCTCTCCTCAAGTCAGTTCACTCTCTAACTTGGCTTACACGCACCTCTGGAGCAGAAAGGGGGAATGAACCCAACCGGAGTTCCCCATCCTTCCTGCAAGATGATCTCATATAGGCACTTTCTAGATTAAATCTCCTGGAGGCAGGCAGGGGCGTAGCTAACCTGGAGTGAGGAGCTCAGTTGAGCCCTGGCCCCAGACTTTGTGGGGAGGGGAGGACAATCTCTTTGCAAGCAGCCTGAGTGCCTCTAGGACATTTTCAGAGTGGGTGGGGGTGGGCTGTTGGCCCCGCTCCCTCCTCTGCCCACTCTAGAGCTTTCTCAGTGGTGCTCAGACTGTTTGCGAGAGTCGGCGGCTTCCAGCTGGTACCGCTGCAGCCTGAATTGGAGACCCTTGCCCCCTCCCCTCTTTAGGGGGCCCATAATTGGGACACGAGCTCAGGCCTGTCACAGCCTTGATACGCCCCTGCCAAGAGAAGGAAAAAACTCCCCTCTGGCCAGAGGCCACCCACAGACAAACAGACCACGCCCACAAGTCAGCAACATTCAGAAGGAATTTTAATTAAGAAAATGGTCCAAGGAAAAGGGATGGCAGGG
>TRINITY_DN50790_c0_g1_i2 len=327 path=[0:0-29 2:30-326]
TGGAGTTCAGACGTGTGCTCTTCCGATCTGCGGGGGGAACTAAACGAAACATGCTGTGGAGTAGCTACAGATCTCTGACTGGCAACCGTTACTGCCACACCGAGCAGCGATGGTCAGCTTGGTAGGATGTTTGGCTAGGTAGGCAAGTTACACCCGTATCCTGGGGCTCTGCAAAGAAAGTGAACAGAATGTGTTGAAAGGGTAACATTTTTCCTCCAACAGTGGGTTTTAAAACAATGCAAGACTGACCTAGCCTGCTAATTCTCAACATTGACTCATTATACAGGATCAGAAATTCTAATAAAATGATGTTTGACTATATCCTGC
>TRINITY_DN50790_c0_g1_i1 len=584 path=[1:0-286 2:287-583]
ATTTGGGAAGTACATAGTGCAGGGCTGCATTGGTTCTAGTGCAGCCCTGCAATATGTATTTCTCATAAGCATCCTCTTCTGAAGGGGAGGTATGGTAATCCTCATTTACAAGCCAACCCCGATGCTGGAGAAAGAGGCTCTTGTCTCCACACAGCAGCTAGCTATTGCTGCCTCCCCTAAGGGACTGTCTGAAATGCCATGTGCTGCCTTTGGAGTCTCCTCCATCGAGATACCAGACAAATCCCTTCGACCAACAACGTGCCTGCAGATGTCAAGACTGGGGGGGACGGGGGGAACTAAACGAAACATGCTGTGGAGTAGCTACAGATCTCTGACTGGCAACCGTTACTGCCACACCGAGCAGCGATGGTCAGCTTGGTAGGATGTTTGGCTAGGTAGGCAAGTTACACCCGTATCCTGGGGCTCTGCAAAGAAAGTGAACAGAATGTGTTGAAAGGGTAACATTTTTCCTCCAACAGTGGGTTTTAAAACAATGCAAGACTGACCTAGCCTGCTAATTCTCAACATTGACTCATTATACAGGATCAGAAATTCTAATAAAATGATGTTTGACTATATCCTGC
>TRINITY_DN50747_c0_g1_i3 len=261 path=[0:0-54 4:55-73 5:74-109 7:110-260]
GACGCTCTCCGGATCCCTCGGCTTCCCCCGGGCCGGGGGTAGATCCCCCCGCTTGGGGTCCAGGACACGCCACTACAAAACACACTAGTTAGTATTCGCTTTCGCTACGGCTACCCCACACGGGTTAACCTCGCGACGTGCCGCTGACTCGCAGGCTCATTCTTCAAAAGGCACGCCATCACCCCACAGGGCTCTGACGGATTGTAAGCACACGGTTTCAGGTACTATTTCACTCCCCTCCCGGGGTACTTTTCACCATTC
>TRINITY_DN50747_c0_g1_i2 len=319 path=[2:0-105 3:106-114 4:115-133 6:134-167 7:168-318]
CGGCCTTTCACCCCTACCCACAACTCATCCCCTCAGTTTTCAACCTAAGTGGGTTCGCGCCTCCACAGAGTCTTACCTCTGCTTCACACTGGCCATGGGTAGATCACCCCGCTTCGGGTCCAGGACACGCCACTCAACCGCCCTCATGAGGACTCGGTTTCCCTACGACTACCCCACACGGGTTAACCTCGCGACGTGCCGCTGACTCGCAGGCTCATTCTTCAAAAGGCACGCCATCACCCCACAGGGCTCTGACGGATTGTAAGCACACGGTTTCAGGTACTATTTCACTCCCCTCCCGGGGTACTTTTCACCATTC
>TRINITY_DN50747_c0_g1_i1 len=252 path=[1:0-36 3:37-45 4:46-64 5:65-100 7:101-251]
GTCTTCCCTCTGCTTCACACTGGCCAGGGGTAGATCCCCCCGCTTCGGGTCCAGGACACGCCACTACAAAACACACTAGTTAGTATTCGCTTTCGCTACGGCTACCCCACACGGGTTAACCTCGCGACGTGCCGCTGACTCGCAGGCTCATTCTTCAAAAGGCACGCCATCACCCCACAGGGCTCTGACGGATTGTAAGCACACGGTTTCAGGTACTATTTCACTCCCCTCCCGGGGTACTTTTCACCATTC
>TRINITY_DN50747_c0_g2_i1 len=218 path=[0:0-117 2:118-163 3:164-217]
CACCCCGCTTCGGGTCCAGGACATGCCACTAAAACACCCTATTCGGATTCGCTTTCGCTACGACTACCCCACAATCGGGTTAACCTCGCGACATGCCGCTGACTCGCAGGCTCATTCTTCAAAAGGCACGCCATCACCCTCTAAAAGGCTCTGACGGCTTGTAGGCACACGGTTTCAGGTACTATTTCACTCCCCTCCCGGGGTACTTTTCACCATTC
>TRINITY_DN50747_c0_g2_i2 len=219 path=[0:0-117 1:118-164 3:165-218]
CACCCCGCTTCGGGTCCAGGACATGCCACTAAAACACCCTATTCGGATTCGCTTTCGCTACGACTACCCCACAATCGGGTTAACCTCGCGACATGCCGCTGACTCGCAGGCTCATTCTGCAAAAGGCACGCCATCACCCCACAAAAAGGCTCTGACGGATTGTAAGCACACGGTTTCAGGTACTATTTCACTCCCCTCCCGGGGTACTTTTCACCATTC
>TRINITY_DN50782_c0_g1_i1 len=225 path=[0:0-224]
TTTCTGGCTGTTGATGAGGAAGCTGTACGTCTGAAGGTATTAAGAGTGTCCTCTGTACATCCTGGCAGGCCTTGGCTTTGGACGAGGATCGGATGAAGAGATCGTCCAAGTAGGGGTGGACATGAATCCCCTCTAGGTGGAGATTTGCCATGAGTGGCACCAGTATCTTGGTGAAGGTACGGGGTGCTGACGCCAGGCCGAATGGAAGGGCGGTGTACTGCCAGT
>TRINITY_DN50769_c0_g1_i1 len=279 path=[0:0-278]
TAAAAGTAGGGTTGTTAGTACTTTAAAAACTAGGTGCATGTCTGAAAGAGAGACACTAAGACAGGAAGAGTCAGTCAGCAAATGACTTAAAGGCAATCACAGTACATTGACTGCATCTTTTTCACATTACCTGCTATGTACTGCCATTGCAGTACGTAGTATTTGAATGGGTGTGAGGTGACTTCAGCTCACCGTATAGTTTATGGTAGTTTATTCACCTTTATTTTGATCAGCATGAAAACTTTGATAAAAAAAAATGACATTCTATTTTTACAGGCC
>TRINITY_DN50740_c0_g1_i2 len=210 path=[0:0-96 2:97-209]
CAGCGTGGGGGGGGAGTAGTGCATTCACACATCACAGGGATTGTGTAGTTATAATACCCAGTGTTATCTCAGGTTGTTGTGGTGTCCCGTTTTGTAGGGTGTGAAAGCACCCTTTTGCAATGACCCAAAATCTTGCAGCATGGGGGGGGGAGTGGTGCATTCACACATTGGAAGACTCCAGCAATTATGGTGCTCTGTGTTTGCTCCGGT
>TRINITY_DN50740_c0_g1_i1 len=202 path=[1:0-88 2:89-201]
AGGGGGAGTGGTGCATTCACACATCGCAAAAATTGTGTAATTATAATACCCAGTATTATCTCAAGTTATTGTGGTATCCCGTTTTGTAAGGTGTGAAAGCACCCTTTTGCAATGACCCAAAATCTTGCAGCATGGGGGGGGGAGTGGTGCATTCACACATTGGAAGACTCCAGCAATTATGGTGCTCTGTGTTTGCTCCGGT
>TRINITY_DN50789_c0_g1_i1 len=638 path=[0:0-637]
GATCTGCTGTAAATTATTTATTTCATGAAAATAATCCATATTTACATGGACACTTAATGGAATGTATGATAGTTTGAGACGAAGGAGAAATGTAAGATAGGAACTTTGGCTTTGACAGTGTAATTGTTCTGTAAAAAAAGCTAAAACTCATAAAAGCAAATTCATCACTTAAGCACTGCCAAACACACAAGTTTTATCATTTTATACAAGGCACACATGCACACAAGGTATAACATTTTTCCTGACTTAAAATTAATAATCAATGTTAGTTTATTTGATGCACTGAACTGTGCATAATTTAAGTATGTATTTAACAAGTTGTCAATCTGTCAGTTGTCTCATTCCACCCTGGACAAGTGACAGACAGAAAATGCCATTATTAATATAGAAACTTGATTTCAATCTTAATCTCCTTCATTGAAGGTTCTTACTCCTGGATCAGGCAGAAGTAAGTTTGTAGTAGATCATATGCACTTCTGCATGAATTTACACTGTGATCAGCTTCTCTTGTTTTTCATTTTTGTCAAAATACTCTGACTTCTTGATCTATAATCACTGCAGTTATTTCCTCTGCTGTCTAATTTTTTCATATTTATACTTTTAAAGTTCTTGAAAAGCAACTCCCTTGTTTAATAAAG
>TRINITY_DN54173_c0_g1_i2 len=388 path=[1:0-45 2:46-387]
TTTTGGGGATGACTCATCAGGAGCACATTACACCGGTGCTCTGAAGTCTGCACTGGCTCCCTATAGCTTTTGGGCAAAATTCAAGGTGCTGATTTTGACCTTTTTAAAGCCCTAAATGGTCTGGCACCACATATTTGAAAGATTGCTTCTCCTTCCATGTCTTGCGGCTCTTGTGATCATGCAGCAGTGCCTCCCTGTGGGTATCTTTTGTTAGCCTTGTTGATATGACAAGGGCTCACGGGGGGCATTCTCGACTGCTGCCCCAGTGCTTTGGAATTCTCTTCCCCTGGAGGGTCATTTGAGCTTGATCGTCTTTTGGAGGCGGTGTAAGACTTTTTTATTAGGACATTTGGTGAGCAGGAATAGGAAATGGAGGGTTTGGTGGGTG
>TRINITY_DN54173_c0_g1_i1 len=431 path=[0:0-88 2:89-430]
GTCCAGAAGCTACAGCTGGTGCAGAATATGGTAGCCCGGCTCCTCTCAGGGGCGGGTCTCTGAGAACACATTACACCTGTGCTTTACAATCTGCACTGGCTCCCTATAGCTTTTGGGCAAAATTCAAGGTGCTGATTTTGACCTTTTTAAAGCCCTAAATGGTCTGGCACCACATATTTGAAAGATTGCTTCTCCTTCCATGTCTTGCGGCTCTTGTGATCATGCAGCAGTGCCTCCCTGTGGGTATCTTTTGTTAGCCTTGTTGATATGACAAGGGCTCACGGGGGGCATTCTCGACTGCTGCCCCAGTGCTTTGGAATTCTCTTCCCCTGGAGGGTCATTTGAGCTTGATCGTCTTTTGGAGGCGGTGTAAGACTTTTTTATTAGGACATTTGGTGAGCAGGAATAGGAAATGGAGGGTTTGGTGGGTG
>TRINITY_DN54173_c1_g1_i1 len=375 path=[0:0-374]
CCAGTATTTACAAGTGTTTAGTACAGCAACAGAGCAATGGGGTTGATCTTATAGGGACTTGGTCTAAGGGTCAACCCATTTTTGTGAGGATGTAGAGTGTCTTAATTTGTGTTGTCCATAAACAGGGATGGTCTGGGTTCCATATATCTGAAAGCCGGCCTGTCCTCCCATGTCCCATTGCGGCCCCTACGGTCAGATGGGAGCGCCCTCTTGCAGTTTCCATTTGTTACCCTCGTCCAGAGGATGGGGTTGTGCAAGGAGGGCGTTCTGGGTTGCTGCCCCGGTTCTGTGGAACTCCCTTCCCCAGGAGCTTCACTTGAGCCCAAGCCTGGGCATCTTCTGGAGGCGATGCAAAACTTTTTTATTTGAAAAAGC
>TRINITY_DN54143_c0_g1_i1 len=201 path=[0:0-200]
AGGGTAGATCCTTCCATTCTGCTGCTTCCTTGCTTAGTTGTTGGGGGAGGTTTAGAAAATTCTCTTTGTAAATCTGGTTTAATCTTTTAGGTATCTTCACCCCCAAGTATTTTACTGCTTTCTCCTCCTCTGGATAGGGAAGCACAGCCTTAATATCTTGTCTTTGTTGTTCAGTTTGCCCAAATATTAAAGCGTATGATT
>TRINITY_DN54143_c0_g2_i1 len=242 path=[0:0-241]
TCCCAATACTGCTGCCCTATGGTAAAGATAGGGTGCCCTATGATAAGGTCAGGGAGATTTATGTCTCCCTTTTCCTTAGCTCTCATCAGTGTTTGTTTGTTAACCCTTGGAAAGGGAATACCCTTTCCAAATTGTTTCTTTCATTAACCGGTCACACTCTTTAAAGAAATGATCTGGGAGTTGGATGGGTAAAGCCAGCATTTTATATATAATTTTAGGTAGTAATATTTTAAACAGATTCA
>TRINITY_DN54143_c0_g3_i1 len=244 path=[0:0-243]
AAATGATCTGGGAGTTGGATGGGTAAAGCCAGCATTTTATATATAATTTTAGGTAGTAATATTTTAAGTAGATTCACCCGTCCCAGCCATGAGCAGGGTAAATCCTTCCATTCTACTGCTTCTTTGCTTAGTTGTTTGGGGAGGTTTAGAAAATTTTCTTTGTAAATCTGGTTTAGTCTTTTAGGTATCTTCACCCCCAAATATTTTACCGCTTTCTCCTCCTCTGGGTAGGGAAGCACTGCCA
>TRINITY_DN54126_c1_g1_i1 len=263 path=[0:0-262]
TCTCTCCTCTTTTATTCCAAAGATCTTATCCAAGGAGAAAGGTGCCTGCTGTAAGGTACATTTATACTTGCTGATGGCTCCTGTAGAATACCCAGACAACTCCCCTGCCCCTGAGCTATTGAATGCAAGTTTAAATAAATGGTAAGGTAATAAAGGGGAAGAACTCAAATAATATCCACCTGGTGCTTCCTTTTGTGCCAGTTAATCCCATTAAAAACAATGGACTATGTTCATGAAAATACTTTCAGGATAAGAGACATAGC
>TRINITY_DN54126_c1_g2_i1 len=409 path=[0:0-408]
TCTTGCTCAAAGTCTTATTTATGAGCTGATTCCGGAGCTTCTGAATTTCTTCTTCTCTGTCTGTTATTCTGCTTTGCAGAGTATTCTTTGTACGATAAAGTTCCTCCTCAGTATAATGAAGTTCCTAGAAATTGTAACAGCAAAAAAACAAGAGTATTAATATGCGGTTGCTGGAACACCATTCGGGACATTTACTTAGGGAACTTTACTTAGGGGACTTTAGACTGAGAGTTGTACATGATGCTGGAAGCTTAACTTTATTAAATACTTTTCGAAGACATAAATTGTATTTTACCACGCTCATTTTTGTAAAAACCCAGGTTTAGAAAACTACTGCCACTATGAATCTTCACACTTGGAAATTTTAATCCATTTCATCCCCTTGCTCTCTCCTCTTTTATTCCAAAGA
>TRINITY_DN54154_c0_g1_i1 len=355 path=[0:0-354]
CTTGGGCTAGGACTTGTCTCTAATTAATAATTGTTCAGTGCCAGGTACATGGCTAGCACGGTTTAGATAATTAATAACAATTCGCCACTGGAGAATCACTGTTATCAGCTCTTGTTTGATAAGAGCTGCTGACATGTAAAATAGATATTTGTCCTACAGTCGCCACTCCAATTGACGACCTTTTATTGACGGTCTAGGAGATGATCAATAATAGAAGTCTTGCCCGGGAGTCCCAAAGCTTTCTCTGCTGCCACCTCTTAATGCCCTGATCTCACTACAATTCAACCATTCAGGATCGTTCTCTGCCTTCACAGAAACAAGGATTTCCAGGAGGTCACGCTGGAGAAGAACGGGG
>TRINITY_DN54154_c0_g2_i1 len=315 path=[0:0-314]
TTTAGGAACTGGAAAGGGACCACATAAAAACAATCCAGGGGCCACATTTATCCCCCAGGCCTGATGTTCCCCACCCCTGCTCTAATGTCTCTCGTTCAGGGTCCCCTTCTCCCTTATAACTAAGCTAAGCATGTGCACCTGCAACTTGGCAACTTCATGAACGTCTCCCTGTCTCCCTGTGTTCCCCTCTCCCTTGACTGTAAGCCCTTTAGGGCAGGGACCTTTCTCTAATTAACAGTTGTTCAGTGCCAGGTACATTACTGGTGCTGTATAAATACTTCATAAATATTATTATTTTTATTAATAAACATTACT
>TRINITY_DN54184_c0_g1_i1 len=557 path=[0:0-556]
CTATTAAATTATTTTGTTATCCACCCCGAGCTGCCTGAGGCAGGATGGGTGTGGGATAAAAAAATCCAGAAATAAACAAATAAATGAGTTGCTTTCCAAGAGCAAGTAACTTGAGCTGAATCCCCTGGTTTGAGAAAGACTGAATGGAGTCTGATCCTGCAGGCACTTACCCAGGGGAACCACACCCTGTTACAGAATCCTTGCCTTTCCCTGCGTTCCCCTCTCCTTTGTCACCCCACCCTTGTTCATCCTAGACCTGGGGTAGCTAGATGTATGGAGCCCACAATTCACTAGTTTCTGGTGTCAACCTCCGGTGACCTGCCAGGACCCCTCTCATTTGCTTCCGTGATAGGGCACCACAGCAATTGGTCTCCGGAATGAAGCACTTCCATTGAGAGAGGCTGTCCCCCGCTGTACTGGAGGAGCTCTCCTAGCCTGTCTCCTCCTCAGTGACACTCCCTGCTGTCTTCCCCAAGAGGCTGGTCCCCCTCCGAGATCTACTGGATACAAACTTGTGATCTACCAGCAGTTCTTAAGCCTGATAAGATCGGAAGAGC
>TRINITY_DN54149_c0_g1_i1 len=228 path=[0:0-227]
GGCCCCGCGCCCGGTTGTCGTGCGCCTCTTCCAGTCTCGCCTGCACGGCCGGGCGCTCGGCCAGGCTCTCTCTTTGGCGTGGGTCTCCTGGTGCTTGTTGAGCGTGGACCGGCGGCCAAAGCTCTTGGCGCAGAGCCCGCAGCGGTAGGGCTTCTCGCCCGTGTGGGTGCGCAGGTGTTCGGTGAGATGAGAGCGTCGCCGGAAGGTTTTGCCGCAGCAGGTGCAGCC
>TRINITY_DN54149_c0_g2_i1 len=255 path=[0:0-254]
CTCTCCTGGGCATGAGTCCTCTCGTGCCGCCAGGCGTATGCCTGCGTGCTGAAGCTCTTGTTGCACTGGCTACATGGATAGGCCTTGGCAGGCAGCCAGGCCTTCCCAGTGGCTGCCTCCTTCTCCCGCGTGGGCCGAGCGTGGGTCTCCTGGTGCTTGTTGAGCGTGGAACGACGGCTGAAACGCTTCGGGCAGAGCCCACAGAGGAAGGGCTTCTCGCCCGTGTGCGTCCGCAGGTGGTCGCCGAGGTGGGAG
>TRINITY_DN54149_c0_g3_i1 len=214 path=[0:0-213]
TTCCGATCTCTCCCACAGAGCCCGCAGGGGTGGGGCTTGTCCCCAGGGTCAGGCACCCGCTGAGGCACCAGGAGGGACGGCTCCTGGCCGTGGGGGAAGGGTCTCTGCTCCGAGTGGCTGCGCCTGTGCTTGGCGGCGTAGGAACGTGTGCCGAACCGCTTGCCGCAGACACCGCACAGGAACGGTTTCTTGGCCCCGCGCCCGGTTGTCGTGC
>TRINITY_DN54144_c0_g1_i1 len=589 path=[0:0-588]
TTTAGACTTGAGCTGATTTGCTTCCCAGCTGCTTCCCCTATCTCAACCAAATGCACGTGCCCGAGGGTAGTAGCTCCACTGAAACCACCCCCGCCAGGCCTCTGCCTTGCCTACCCAGCTCATGCTGTTAACCCGCCCAGTGCTGCTGTGTTGGCTTCAAGGATCCCCGGTCTAGGTGGAGAGAGTGGCAGCGCCGGGCTCCTCTGTTTGGGTGCCGGAGGGACCGCCAGGGACGGCAGCAGCACCTATCGAAGTGCCGCTCTAGCCACTTGTTCTTTTTCTTTTGGTCGCGCTCTCCTTTGATTCCAATGAGAACACTTGAATTGAAAACTACTGTACCCAGGACACTATGGGGATTGATACCTTTGGCAGCTCACACTTTCCCTCATATGCAAACCGGGTGCTGCTGCCCAGCCCACGGGTGTCCCCTCCGCCCCGCACAGACGCGCTGCTGTAACGGTCCCCTCCCACGCCAGGCACTTTAGCGACTCAGCTCCTTCTCTCCCCCTTTTATTTGGCGTGACGTTTTATCCCGAAGAAACAATTCCTCCTCCTCTAGCTCCCCTTCTCACCCCGTGTAGCGCGTGGC
>TRINITY_DN54197_c0_g1_i1 len=219 path=[0:0-218]
AGGCCTTGGAGACCCTTCCCCTCTTCATAATACTCTCCTTGCCAATCTTTTCAGGGTTGTGAACAACACCAATAGAGACCAGTGCATAGGTTCGTTAGGCTTGATCTATGTAGCTGATTTTTTTTTTCCTGCACTTCTTGCTTTCTTTAGTCTACTAAACCTCCAGGTGCATTGGCACCTGCCTCCCAGGAGACCTCTACTGCTGCTGAGACTAACGGC
>TRINITY_DN54162_c0_g1_i1 len=547 path=[0:0-546]
GCTCTCACTAAGCAAGGAAGAACCCGCATGGATGAAAAACCATATAAATGCCCTGAGTGTGGGCAAAGTTTCACTCAAAGCTCAAGCTTCCTTGCGCAGCAGAAAAGACACACAAGAACAAAACCATATAAATGCCACGGCTGGGAAAAGTTTCACTCAGCGGTGAGCCATTGTTCAACATCAGTGATTCCACACAGGAGACAAACCCCATAACAGTCCTGACTGTGGGAAAACCTTCAAACAGAGCTCCAACCTTATTAGGAACATAAGAACCCACAGAAGGTAGAAACCCTATAAATGCCCCAGTTGTGAGAAAAGGTTCAGTCATGGGCCAAACCTGTTCAGACATCAGGGAGTCCATTAAAGCAGCCTTATCCACAGTTGTCAGTTAGATAGGGGAACATTAAAAAGTGAATGGATAAAAAAGCAAATTGAAGAGGACCTTAAGGAATATTTTGACACGAACATAGGATCAGTACAATCCCCCCAAACACTTTGGGAAGCAATGGAAGCAGTGATAAGGGGCAAATTTATAGCCATAAAAGCA
>TRINITY_DN54171_c0_g1_i1 len=222 path=[0:0-221]
GAGCAGTTCTGCACACCCCTGCAAAGTCCAGCAATCATGTCAACACTTCATGATCGACAGTATCAAAGGTGGCTGAAAGATATAACAAGATCAACAGAGCACAATTTCTTTTGTCAGTCTCCAAGTGCAGATCATTGACCATGGCTGCAAGTGCAGTGTCGATGCTATACCCCGGATGAAAACCTGACTGGAATGGGTCCAGGAATCCGATAGTATTGAGAT
>TRINITY_DN54201_c0_g1_i1 len=245 path=[0:0-244]
TGGTTACCCAAGAGAAGAAACTGTACTTAATATCCATGATGGTGCCTTTTTACCGACGTGTGTACGGTAGTGAATATGCCATAGACACTGTTTGTAGAAGGGAACTGGTTAACAGATCACATAGTTAAGTCCTTTTGTTACAAAGCTTGTGCAGCACCCGATCATAAATTTATGTCTATTCAGCTTAGTCCAAAATGAAATCAATCTGGGGTTGAAATGATTCCTTTCCTTTAAGATGCTCCTCG
>TRINITY_DN54202_c0_g1_i1 len=235 path=[0:0-234]
TTCAGGACCCTGGACAAGCCTCCTCCACAACCTAGCTCTCAGCAGAGAACCTTCCTTGTTTACAGCCAGGGACGGACTGACTCTTCCTGGCTGCTGTCTTCCTTTATATATACCTTAGAGTGGGCAGGGCTAGTCCTTCATTGTCAGCCCTTAAAGGGCCAGTAACTCCCCACTCCCAACTCTATTATACCCAGCTCAGGGTTTATCCAGTCCCTCAGGGCTGGCTCTGCCAAGC
>TRINITY_DN54202_c0_g2_i1 len=234 path=[0:0-233]
TACACTCAGCTCTCCACCATACATATAGCCTCTCTTTACACAATTGTGGTAGCCAAATATCAATGCTCAGTCTCTTCATCTATTATCCCTTCTCAGTAAGGCTGTACTGCACTGCACTCACCACATCACCTCCCTCAGCACCTTGGAAAGCATAGAGTACTAAGCACCTTCAGGTCAGAAACCAGGCTACTTTCAGCTACCCAACCAAGGATTCAGGACCCTGGACAAGCCTCC
>TRINITY_DN54174_c0_g1_i1 len=248 path=[0:0-247]
GCCAGCAATGTACCCGGTGCTTTACAAAGTAATTGAATAGACACAGTCCCTGCCCTAGAGCTTACAATCTGAGAGACGGGGAGGGTGGGGGGGAGACAAAGGAAGGGGAACAGAGGGAGAGACAAGGAATGTAACATTCACGAGGATGAGAGGTCCCAGGTGCACTTTCTTGGTTTGGTTACATCAAGGCACATAATGAAACTGTTCTGCTCTCTCTCTCATTGGCACAGCCTTGCGAGGAGACAGAC
>TRINITY_DN54186_c0_g1_i1 len=213 path=[0:0-212]
AACATTAAACCCTTGCCCTTAAACTGAGTCCTGGGCATATATTCATGTTCAGAATCGTCTGAGGAGTCCTCGTCCTGCTCTGCTGTGTCATGCTTCTGCTTTAATACCAGAGTTTTGTTGGCCTTTAAATATATGTCATCTGTGTAAGCTGCTGGGGAAAGCCTACCCTAATCGGGTATTAAATCCTTGGGTGCATCAGAATGGACCCTATCC
>TRINITY_DN54204_c0_g1_i1 len=204 path=[1:0-34 2:35-103 4:104-203]
AGGGCCCCCTAGTCTTAGTACTAGTTGAGAGGGTAAATAACCATTCCCTGTTTACAAGTTCCACACCACTCATGATTTTATAGACCTCTATCATATCTCCTCTCTGCCGTCTCTTTTCCAAGCTGAGGAGCCTCAACCTATCAAGCCTCTCCTCATACGGGTGCTGTTCCATACCCTGGATAGTTTTTGTTGCCCTTCTCTGTA
>TRINITY_DN54204_c0_g1_i3 len=503 path=[0:0-330 2:331-399 3:400-502]
ATCTGGTTGCATTATAATTAATAACCAAATCTTGCGCATGACACTCCTTGCCAAAATCCTCCAGCAAGCGGTTCAAGCCTAACTTGCTTGTGGACAATAGGATGGTATCGTCCGCGTACATCAGGACTGACACCTTTCTGTCACCAACCTTGGGTGCCATATAGTTTCCTTTATCCTGATGTCTGACTATTAAATTGTTGACATATAGGTTAAACAAGGTCGGTGCTAACAGACATCCCTGCCTTATTCCCCTTGAGGTCTGGATTGTATCAGACAAGGCTCCTCTTGCGTTAATTCTAACCTGGAGCATTAGGTTCACGTATAATGACTTAATAACCATTCCCTGTTTACAAGTTCCACACCACTCATGATTTTATAGACCTCTATCATATCTCCTCTCAGCTGTCTCTTTTCCAGGCTGAAGAGCCCCAACCTATCAAGCTTCTCCTCGTGCTGTTCCATACCCTGGATCATTTTTGTTCCCTTCTCTGTATCTTTTCTAG
>TRINITY_DN54204_c0_g1_i2 len=207 path=[1:0-34 2:35-103 3:104-206]
AGGGCCCCCTAGTCTTAGTACTAGTTGAGAGGGTAAATAACCATTCCCTGTTTACAAGTTCCACACCACTCATGATTTTATAGACCTCTATCATATCTCCTCTCAGCTGTCTCTTTTCCAGGCTGAAGAGCCCCAACCTATCAAGCTTCTCCTCGTGCTGTTCCATACCCTGGATCATTTTTGTTCCCTTCTCTGTATCTTTTCTAG
>TRINITY_DN54137_c0_g1_i1 len=247 path=[0:0-246]
CAGCAACTGCTTCACCAACTTGGCCCCCAGTCTCAAGCGGTGTGGGGCACAAATGTCCCCCGTGATGAAGAACACCCTCTCACTGGGGATGCTGGTTGGTGCGCAGGCCAGGATACCCTTAGCCACTTTGGACAGGGCTGGCCACACGTTGGCTTTGCCGACCCAGTAGGCTAAGGGATCACTGCTGGGATCAATGCATGGCTCCTCCTCCAGGTAGGTCTCAACTGCTGCTGAGGCACCATCATAC
>TRINITY_DN54177_c1_g1_i1 len=233 path=[0:0-232]
CCAGTGAGGCAGCAAAGGGCGTCTTCCGGTCAAGCCAAAGGGGAAGCTTCTCTGGCCAAATCTGGTGGATGTTACTGCACAGCAGGAAGACAGCAGAGAGGCAGCGCTTCCAAGAGGAGACGGGGCAAATCCTCTCCCCCTCCTGCGTCTGCTAGTGAACTCCAACAAAACAATATAAACTTGAGAGAGAAACTGGACGCACACTCAGAGAATGTATCTTGCATGAATACCCT
>TRINITY_DN54115_c0_g1_i1 len=250 path=[0:0-249]
CTCTTCCGATCTGCCAGCTTGGATGCACTGAGGCTCTCAATGGCATCTTGCGCTATTTTCCTTTTCCACTCTGTGGTGATAGCAGGTGGGCTTACCCATGTAATCCGCTGTATTATCTGCTTAATCTGTTCCCACAGCATTCTGGTTACTGTTGAGCCCGAGTGAAAAGTGACTTCAACATGATAGGCTGCATTTAGTATCTGTTTGAGATAGTTGCTTGTAATATGTACGGAAGCATCTTGCTGCCCGG
>TRINITY_DN54172_c0_g1_i1 len=286 path=[0:0-285]
AAGATTCATTTACCTGATAACTAAATAGATGAATGCTCTGCATTAAATCCAGGAGGATTAGAGCAGCCTGGAGAAGGGGTCCTTTCTTCCTGCTGGGTCCCCCTGCTTTACCCTTAGATCATCGCTTCTCCGATTAATAGAAGGACCCAATCTTGCCGCATGTGATATGGGTATTGAGAGCGCTCAGCACCTTGCAACATCAACCCCAGGCTGCTGCTGCTGACCATATAGGCCTCTCCAGGCCAGATGAGTATTTGAGAGATCGGAAGAGCGTCGTGTAGGGAAA
>TRINITY_DN54172_c0_g2_i1 len=249 path=[0:0-248]
GGCTAAGACGTGAACCGTATCCTGCCTCATGGTAGGGGTTGGACAGATAACCCATGAGACTCCTTCCAGCTCTTCAGATCGGATTCCTGTCTTGCAGTGAATGCGCCATGCCACAGCCTGTTTCAGAAGCTTTTCCTAGATGGACTTCAGTCATCAAGCTTCACTGTAGTAAACTGACTTTAGAATCAATGCGGTCGAGGAGTTAATATCCGGCTCTGCTGCAGTCAAGATTCATTTACCTGATAACTA
>TRINITY_DN54172_c1_g1_i1 len=296 path=[0:0-295]
CATCTTTATTTTTATATTGCACTCCCTGTCATGGCACTCTGAGTGCTTTACACATAACTAACGAACAACTTTTAATCCTCACAACAACCCTGTGAGGTAGGTTAGACTGAGAGAATACTGTGGCTGGCCCAGTGAGTTTCTGGCTAAGGTAAGACTTGAACTGGGATAAGCATCAGATCAATCTGGCTTCCAAATAAGTTAAATTCCAGAACTGCAATGTGTTACTTGACATCTGAAGAGCTTAAACACTCAAGTAACCTGAGGAGGTGACCTCGTCTAGCCATCTTGGACTTATT
>TRINITY_DN54182_c0_g1_i1 len=205 path=[0:0-204]
TGACCCCCCAGGGTTTCGAAATTTTCCCGCAGAAATTGGGGAAGGGGGGTGGGCACCCCGGGGGATTTCGGGGGAACGGGAGAGGGGGGGGGAGGGGAAGAGGGGGATCGGGAGAGGGGCGGGGAGGGGAAGAGAGTAGATCTCCGGGGGCGCCGGATCATTTAAAAAAAAAAAAAAAAAAAACAAGGGGCACACTGAAACTGGG
>TRINITY_DN54192_c0_g1_i1 len=255 path=[0:0-254]
GCTTCATTCCTGTAGCATGTCACCAGGGCATGTTGGACCATTTGCTCCCCACATGGAGGGAAGATGACCTTGGTATTTTTCTCAGTCCATGGAATGCAGTGTTGGTCGGTGGATCAGTAGGCAGAGAGAGACTGCAATTGCGTAGTGGTGGTAGTGGTGCTGGTTGTTGCCTGGCTTAGCCCTGGCAATGGTAATCCTCCGTAAGTTGTTACAGAGAATGCAACAGCTGGGAAGGAACAAGCGTTGGGCACGCTG
>TRINITY_DN54191_c0_g1_i1 len=204 path=[0:0-203]
ATTTAATTGGCAGTCGGCGGGCGGTGCGTGACTGCCTTCAGTGTGTGTGGTTCTGTACTTCTGTCTTGTGTAATCCCGCCTTGTGGGATTTTGAAGGGTCGCGCAGGCTGGTCGTGCCGCGGCGACCCGCTCGTCTAAAAGTGCCTACAGATTCTCTGGTCCTGTCAAGCTGTTTGGGTCTCCCAGTGTTGTAGTGAGGTTGCT
>TRINITY_DN54155_c0_g1_i1 len=207 path=[0:0-206]
TACACGACGCTCTTCCGATCTCAGGCAGCAAAGACAGTCAAGGACTGGGATCTCGTCCTATTTTCGGCCTGGGAAGTACGTTGCTATACAAAGAATGAAGGCCACCAGTAATGATACTCAGTGACACTTCTGTTACAGCATATTTTCTAGTACATGGCTTTCCTGTTTTCTATTGCTGAAGAAAAGTCAGACCCTTCTGCACCTTCC
>TRINITY_DN54138_c2_g1_i1 len=1025 path=[0:0-1024]
ATGCATCTTCCCTGCTTGCATTCCAAGATCCAACTGTAGATTAACCCAGACCTGTTAAACAGAGGTGGTTTATTGTTGAAACACAAATGGAGGAGACACCCCAAGTTACATTAGAGAATACAAAATACTTAGAAAACTCCGAGCCCCCCCCTCCCCTGAACCCAAGAGTTTAGCTTGGCACATTACTGTTCCTCTCATCCCCATACACCCTACAACATCTACAGCTCTACTGGAACAATGTATTTGATACTTTCCCCAACTGGGGTAAGCTGCAATGTGGTTTTAACAGGAATTGAAACTGCCAGCAAAGCCACCCAAGTACAGCAGGGTCACCCACTTCCTCCTCCTTTCTTGTCCTAAGAGAAGTTTTGTTCCCAGAATATGAGATTTGGTTAAAAAAAGAGTCAGCTGTTGCAAAGTGAGAGCGCTCTACATGCAGTGGGGAGCTACAGGGGAATGCATGATGGGGTATTTGCATGAATCTGTTTGTAGAAAACCACATAATTCAACATGCTGCTTTGCAATTTAGCAATTTCATCTGGAGCCGCACCAAGGTCACACACTCCAGTCAAGGACATAGCTTCCCAAGGGGCAGAAACAAGCACAACTCCTGTCAATAATAAGTAATGAAGAAACTGGATGTTTGAGTCAGCTCTGGACACAGCTGCACAATCTTCTACAGGTTGGTTTCCTGCCAGCCTTCAGCGCGACTATGTCAATGTTTCACCTTTTGTTACCCGGGCTTCAATGTACTCGATCCGCCTCTCCAGCGCCGTTAGCTTCTCGTTGAGCGTGGCCAGGCGCGAACGGCAGGACATGTCGAAGGAGTTGAGGAAATCCGCGATTTTCTTGATGGAGCTGGTGATCACCTCGATGTACTCGCGATTCGCCCAGTCCTGGTGGATCTCGCGCTGCACCGGGTCCTCCTGCAGCGACATGGCCGCGCCAGGATACCGCCGCGCATGCGCACCCAGGCACTCCCGTCCCTCTTCCTCAAAGAGCAGGCCGAGTGGCCGCATCGCGCG
>TRINITY_DN54116_c0_g1_i1 len=203 path=[0:0-202]
TCACTGAAAAAAATGGTATGTCTCACGCTATTCCTTCATCCGCATGTATTACCTTTGCACATAGCTGTTTCCTTATAGAGATGTTGTGGTTATTTAGGGGAGATAATAATAATAATAAATAATAATAATAATCTTTATTTTTATATAGTGCATGCACACACTCACACACCCGCCATGGCACCCAGAGCACTTTATGTATGACG
>TRINITY_DN54190_c0_g1_i1 len=212 path=[0:0-211]
GCTCTTCCGATCTCTCTCCTTGGCCTGTGTTGTTGCTGGTTGCCTGGCAGCGACGCTGCGTGCTATGTCCCCGGCTGGGAATCATTTCCTTTGATTCTGGCCGGTGGTTGCCGGTCAGACATTACTTTTTCTTGGTTCCCGTTGGGAATCTCTTTGACCACGCTTTCAGAGATGGTCCAGGGGGGAGCTCCGGAAGCGTGGTTGATTTTGAC
>TRINITY_DN54180_c0_g1_i2 len=939 path=[0:0-938]
AACATGGCGAGTCGGAGCGAGCCCAGCACCAGCAGCGGCGGCGGCGGCGGCCTCCTCCCGCTCCTCCTGCTGCTCCTCTCCGCCGCCGCGCTCATCCCCAGAGGTGACGGACAGAATTTGGTGACAGAAGATGTGACGGTCGTAGAAGGAGAAGTTGCTACTATCAGTTGTCGAGTTAAAAACAGCGATGACTCGGTGATTCAGCTATTGAATCCCAACAGACAGACAATTTATTTCAGAGACTTCAGGCCTTTGAAGGACAGCAGGTTTCAGTTAGTGAATTTCTCTAACAGTGAACTCAGAGTGTCGTTGACAAATGTCTCGGTTTCCGATGAAGGAAGATACTTCTGCCAGCTCTACACAGATCCCCCCCAGGAAACGTATACTACTATTACGGTGCTTGTTCCTCCACGTAACTTGATGATTGACATCCAGAAAGAAACTGCCGTTGAAGGAGAAGAGATTGAGCTGAACTGTACAGCCATGGCCAGCAGACCCGCTACCACCATCAGATGGTTCAAAGGCAGCAAGGAGCTAACTGGCAAATCGGAAGTGGAGCGGTGGTCTGACATGTTCACAGTGACCAGTCAGCTTTCGTTTATGGTGCGGCGGGAGGATGATGGGGTCCCCGTCGTCTGCCAGGTAGAGCACCCTGCCGTCAAAGAGCTGCAGACCATGCACTACTTAGATGTAATGTATAAACCTCATGTGCAGGTGTCGCAGAAATACCCGCTGCAAGGTGGTCTAACAAGGGAAGGGGAGTCGCTTGAACTGGTGTGCCAAGCGGAGGGAAAACCAAAGCCTACGGACATGAAATGGCTAAGAGTAGACGATGAGCTTCCCCAACACGTTATAGTGTCACGTTCAAACCTTCACATTAGTTCCCTAAACAAAACAGATAATGGTACATACCGCTGCGAGGCTTCAAACGCGGTGGGG
>TRINITY_DN54163_c0_g1_i1 len=498 path=[0:0-497]
CTTTCTCATTTCTCTTCACAGATAGACTAAGATTTTCTTTCTACAAAGCTTTGGTTGTATGTGATCAAAAGGCCTTTGATCAGATTTTACTCTGATAGAAAAATTGGTGCAGATGTAGTAGTTATGCTTTTGAGACAGAATGAGTTATTGAAAGAATTCATAATGAAAACTGAATCAGGGTTTGAACTTACAGGCATCTTGGCCAAAGTCCCATCGGTTGTCCATTAAGGTTGCATTAGGAGGACAAAGTGCATGTCCAATTAACCACTAGGGGAGAATAAGAAAACAGTTGTGAAAAGTGATGTTACTGTAGTGCACCTTGGAAGTGAACTAAATACATGTTACAAAAGAAGGGTGTCTGTAAGGAGCTGCTGCAAAATTTGCAAATCAATGCACCATGTTTCTGAAAAACTTGCAGAAGAGGAATTTTTGGAGTGGTATAGTATGTGCTTTTATTCTGCTGTCCTGCAGAATAGAGAAAATCCTGTGTACTTTATC
>TRINITY_DN54163_c0_g2_i1 len=229 path=[0:0-228]
CAAGGTGACTGGAGTTCAGACGTGTGCTCTTCCGATCTGTCTTGATGCATTTGCCCTACTTAGTCCTCGGGAAAAGGTGGGGTATAAATCTAAAAAAAAACGAACTACTAATTCCATCCCTGCCTATAGCTCATGAACCTGACAGAACAGTCCAAGTGGGGCTAATTTGCAACTTGTGTAACTTTGCATTTAACTGGCCTGGGTAAATCATTCTTTCTCATTTCTCTTC
>TRINITY_DN54151_c0_g1_i1 len=353 path=[0:0-352]
CCCCATGATCCCCAGTGTGCTAGGCTGGCATGTGGAGGCTCCTAGCCTTCTGCAAGGTGCCATGGGAGAGCTGTCTGTGCCAGCCAACTGGGAGCGTGGGATGAGGCCTTTAGCACAGCAACTGTCTCGTGTTCCAAGGACTAGGCTCCCACTGGGGCCCCTAGCTTCATGCCCATCGTAATGGGCAATCCCCCGTTTGGAGTTGAGGGGGAGGTGTTGGCCTGAACTGTTACCGGACAAACTGTGGATTTGGGTCCTAACCTCATCCCAGAGTGCAGATTGGTCTCGGCCTGGTCCTGGACGGAGGGCAGGATCCCTGCTTGGGAAAGCTGCTCTCTAGCACCTCCCGATGC
>TRINITY_DN54151_c0_g2_i2 len=326 path=[1:0-31 2:32-325]
CACCCCCCAAAACCCCCCGGGGCCCCCCAGCTTTTCTCCCCGCCTCTACCAGCCAAAGGCACAGACCCTGCTCCAATGATAAGAGGGCAAGCCAAGTTCCAGTTAGGGTGTGGGAGTCAGAAACTGGCTCTTAAGAGTGCAAGAGAGCCCAGATGCTGGCACTAAAGTGTACTGTGCTGGATACGCAGATCCGGGGAGTGGTGCCCACAGCCCCTCCCCCCAGGAGGCAAGCGGCTTCCAGATGCACCAAGCCCAGCCTCCTAAATGAGCATCTACAACAGAAGAGGCCCCAAAGCCTCCATTGCAAGGGGCCCACGTGCCATCCC
>TRINITY_DN54151_c0_g2_i1 len=396 path=[0:0-101 2:102-395]
GGATCATGGGGAACTTGGTTCAATGCTGGGTTGGGGCGGGTGGCAGCCAGGGGAAGGCACAACTGGGACACAGCTCCCATAAACCACCAGGTGCCACCAGCCTTTCTCCCCGCCTCTACCAGCCAAAGGCACAGACCCTGCTCCAATGATAAGAGGGCAAGCCAAGTTCCAGTTAGGGTGTGGGAGTCAGAAACTGGCTCTTAAGAGTGCAAGAGAGCCCAGATGCTGGCACTAAAGTGTACTGTGCTGGATACGCAGATCCGGGGAGTGGTGCCCACAGCCCCTCCCCCCAGGAGGCAAGCGGCTTCCAGATGCACCAAGCCCAGCCTCCTAAATGAGCATCTACAACAGAAGAGGCCCCAAAGCCTCCATTGCAAGGGGCCCACGTGCCATCCC
>TRINITY_DN54146_c0_g1_i1 len=257 path=[0:0-256]
ACCACGGGCGGCCAACGAATGGCCCTTACACAGCCCACACTCACGGTCAGTCGCCCGTCTCTCCTGTCGCCCATCCATCGCCAACAGCGCAGAGCGTGGGAAATAATGGGGCAGCAGCAGCCTTCACAGCCCGTAGGTTCATCACCGATCGGAGGGTGCCAAGTTCACATGCCATAGGGGTCCCGGTCAGCAGGGGTCTGCCAACCTCGGTGGGTAGCAGGCCCAGCTCCCCAAGAAGCACCTGGCAGTCCGATTGC
>TRINITY_DN54120_c0_g1_i2 len=238 path=[1:0-30 2:31-237]
TGTGGAGGGAGAAGCGGCAGGATTTGGCAATGGAGTCAATGTAGGGTTTGAAGGTAAGGTGCGAGTGGAAGATGAAGCCCAAGCTACAGGCTTGGGGGACAGGGAGGATGGAGACCCCCGTCAATGGTAATTGACAGGGGAGAGGAAGGATTGGGAGGGGAGATCAGGAGTTCAGTTTTAGCCATGTTCAGTTTGAGTTGGCATTGAGACATCCTGGCAGAGATATCAGAGACACAGT
>TRINITY_DN54120_c0_g1_i1 len=248 path=[0:0-40 2:41-247]
TTAGCAATGTTGTGGAGGAAGAAGCGGCAGGATTTGGTCACGGAGTCAATGTAGGGTTTGAAGGTAAGGTGCGAGTGGAAGATGAAGCCCAAGCTACAGGCTTGGGGGACAGGGAGGATGGAGACCCCCGTCAATGGTAATTGACAGGGGAGAGGAAGGATTGGGAGGGGAGATCAGGAGTTCAGTTTTAGCCATGTTCAGTTTGAGTTGGCATTGAGACATCCTGGCAGAGATATCAGAGACACAGT
>TRINITY_DN54165_c5_g1_i1 len=212 path=[0:0-211]
GATTTCTGGCCAGGGGTCTGGATGTCAAAGAGATCGGGAGAGGGGGGTGGAGGGGGAGGGGGGTTTTTTTGTGGTGTGTGTTTGGTTTTTTTTTTTCAAGCAGAAGACGGCATACGAGATTACAAGGTGACTGGAGTTCAGACGTGTGCTCTTCCGATCTGTTACTCCCGCCGTTTACCCGCGCTTGGTTGAATTTCTTCACTTTGACATTC
>TRINITY_DN54194_c0_g1_i1 len=259 path=[0:0-258]
TAAAATTATACAGCTAATATACACACCAATATAAAAATCTGCTGCACCAACTAAAAACCAACAAATAACACTAAACATTCAACATACATACAAGACAATAACGGACAAAATTATAAATCCGTCTTATGGCCAGCCCAATTAACATATTCCATCAGCCTGCAAATTTATGGCAACTATGGGATGACATTTCCTTATGTCAGTTGCTTTTTTTGCATAAGCTGCCAAATTAACAAGTACATGCGATTTCTCCTGTTGGCAC
>TRINITY_DN54194_c0_g2_i1 len=240 path=[0:0-239]
TCTACTCGCCATAGCCAAAAAAAAGTGCCATAGCATGAATAAAATTGTACAGTATATAGACACCAATATAAAAATCTGCTGCACCAAAATTATACAAACATACAACATACATTAGCATTTCTGTTCCCTCCTCCAGCGCCACATGCCAGCACACAATGGCCAGTTTCCCCCATTCTCTCTCCTTTGCCTATTCTCAGCCCATTACTTAAATTTCTTATTGAGAGAAGGAGCATCCATCTA
>TRINITY_DN54136_c1_g1_i1 len=229 path=[0:0-228]
CAGCACGGAGGTGGGTTGATGTGCACCACAGTCCATGTGTGCTGGGTGGGTGGGAAGTTTTGACAGGCGGGCGCACACCAACCTCCCCTCACTGCTACCCATCCCCCGGGCACGGAGGCACGTCCGTTTTGTCCAGGGCCTCCGTGCGTGTGGGATGGGTGTGCATGCATGCGTGCGGGAGCGTGCATGCACAAACACACACACCCCCTAGCCGTGACGCGGTTCAAAC
>TRINITY_DN54129_c0_g1_i1 len=275 path=[0:0-274]
CGGGCGGTGTGTACAAAGGGCAGGGACGTAATCAAGATGATCTGTTGAATCATCTTTACTCGGAATTCCGCGTTCAAGACGCGAAATGCTTGCGACTATCCCCGTTACGGAGAAGCTTATCGGATTTAGTACTCTTCTCAGAGTGACTGCACGCGGCTAACCCGGTGTCACCACCAGTGTAACACGCGTGCAGCCCCGGACATCTAAGGGCATCACAGACCTGTTATTGCTCTCTTTCTTACGTGTTCACCCACGTTTATCCATTTAAGAAGTTT
>TRINITY_DN54133_c0_g1_i1 len=390 path=[0:0-389]
AACAATTACAGCTCAATACAGCAAAACGACGAGACAATGAACTGACCCAAAGTTAAAACCAAAAGGAGGATCCCTTACTTTTCTCTAAACAAAAGGAGAACCAGAATTCAACAGCAAGATGTCCCACAAATGTAGGCCCTGTTTGTAAATCTACTATTAATACTTTAAAATTAAAGCCCCAACTTTATACATTAAGTGAACAAACAGTCCTGCCTTATTCAGATAGCGGATACGCAAAAGGTGGCCACTAGCCTGGTAGTCTCTGTGTCTATAATACTAAGCATCTTTATGAGGAGCCGATCATAAGCTGAGGAATAATCAAGAGATTAGAACTCTTAAATATTTACCTCTTGGTACAGAATAGGCAGGACACATAAAAAATATATGCAC
>TRINITY_DN54200_c0_g1_i1 len=541 path=[0:0-540]
TTGGAGGTGGCGTTGAAGTCCCCCAGATTTATTGTCTTGGGTGATTTCAACATACATGCCAAGGCCGGCCTTTTAGGGGCGGAGCAGGAGTTCATCGCTGTCATGACAATTATGGGTTTATCCCCAATAATATCGAGGCCCGACGTATGAGGCAGGACACACATTGGATATGACATTTTGCACCAGCCTGGAGACAGGGGTTCTGATTACTGGGGGTGTTGTTACAACACCATTATCATGGCTGAATCATTGCCTGCTAAAGGCCCAGATCCCAGCCCTCCTATGCCCTCGTCAGGATGGTGCACCAGTTAGGTTGGTCTGCCCCCAAAGACTGATGGATCTAATTGGTTTTCAGAATTCTCTAGAGGATATACCCAGTGTCTATGACCTGGTCACTTTGTGGAATGACGTCTTGACCATGGCCATTGACATGGTTGCATCCAGGCGTCCGCTGCCACTGCTTTGTCAGCACAGGCCCCCTGGGTTTACCCAGGACCTAAGGAGGCTTAAGCAGGAAGGTAGGTAGATGGTTAGAGCACAG
>TRINITY_DN54200_c0_g2_i1 len=699 path=[0:0-698]
CTAATTAACTCGTCGCCCCAAGCACCTTCCCCGCATCCATGGGTGATACAAATTACAATTGATCCAAATAAACAGGACAAGACAGCTTCCATAATCCCAGACTCTGACCCTGCAGTGGAAAGACTGCAAGTCATGGTTAATACGAGTGATTGTCTGCAAAGTAATAGAAACGTCACAGCCAGCTAAGGAGGATTCCCATTTCCTGGCAGACTGAGGCCGTCTGCCAGGAAGGCCCCTCGCCATCGGAACAGCTCCACCGGACATGACTTTTGCAGATGCTAGAATAGCGGAGAAGAAAGCTTTCTTCACAACCATCACAGCCATGGCATAGTCATGGTCATTCAGAAGCCATCTATGCTGCAACAGGTTGGCTTCAGTGCAAGTCAAGTGCCACCTGCGCTCTAACCACCTACCCTCCCACTTCAACCATCTCAGGTCTTCTGTAGTATACCAGGGAGACGCGTGCTGACAAAGTGGTGGGAGCAGACACTTGGGCGCAACAGCGTCGATTGCCATGGTCAATATGTCATTCCACAAGGCAACCATGCCATCAACAGAGTAGGCACTAAGGTCAGTAGGTAAATCCTCCAGAGAACTCTGGAAACTAATTGGATCCGTTAGCCTCCGGGGGCAGGCCAACTTAATTGGTCCACCCCCCCAATGAGGACATAGGAGGGCTGGGATCTGGGCTTTCAGGAG
>TRINITY_DN54140_c0_g1_i2 len=476 path=[0:0-101 2:102-475]
CATTTGCTGCCTTCTCAGCGGTTTTTTTCTCAGTTGCTGTCTTCTCAGCCGGTTTCTTCTCGGCCGCCGGCTTTTCGCCCGCTGGTTTTTCGCCCGCCATCTGGCAACGTACAATCATTAGAGACAGGGTCTTGCCCACCCCAGCGCTCACAATACTTGTGGCAAAGTCATGCTGTGGCCCAAACTTTGCCCGCACGTCTACGCAGGCCCAGGCGGTGACCCTGGAAGCCCCTGTGGCCACAGCCTGCCCGATCAGCTCACAGCGCGATAGCATGTCTGCTGCGGCCCAGATCCACCATGGCTGGTTGCCGCCGGCTGCCTACCGTGGCAGGGTGCTGGAAGTAGCACAGGGCCATCCGGCTGGCCACATTTCCGTGCATCTCCTGGCCGCGGGCATGTTTGTTTAGCGGCCCAATCCCGCCTGGACTGCGTCCGCGGCGCTTCCCCCCCCCCCGTCAAGCCAACGTCACTTCTGT
>TRINITY_DN54140_c0_g1_i1 len=694 path=[0:0-101 1:102-319 2:320-693]
CATTTGCTGCCTTCTCAGCGGTTTTTTTCTCAGTTGCTGTCTTCTCAGCCGGTTTCTTCTCGGCCGCCGGCTTTTCGCCCGCTGGTTTTTCGCCCGCCATCTAACGCACAGAGAGAAATAAGATTAGCGACGGCACAATAACCACGCGGGGGGGAAGGTAGCCCCTGCAAATCACAGAATGAAACCATAGACAAGTCTAACCGAGACACGCATCCCCTAAACGGACATTCAAGACTAAGAGGCTGAGATCTTGCAATGACCTTCATGTCATTCCTTAGATTGGATTCTTCAAGTATTTCTACAGCTCCAACCACGTACCTGGCAACGTACAATCATTAGAGACAGGGTCTTGCCCACCCCAGCGCTCACAATACTTGTGGCAAAGTCATGCTGTGGCCCAAACTTTGCCCGCACGTCTACGCAGGCCCAGGCGGTGACCCTGGAAGCCCCTGTGGCCACAGCCTGCCCGATCAGCTCACAGCGCGATAGCATGTCTGCTGCGGCCCAGATCCACCATGGCTGGTTGCCGCCGGCTGCCTACCGTGGCAGGGTGCTGGAAGTAGCACAGGGCCATCCGGCTGGCCACATTTCCGTGCATCTCCTGGCCGCGGGCATGTTTGTTTAGCGGCCCAATCCCGCCTGGACTGCGTCCGCGGCGCTTCCCCCCCCCCCGTCAAGCCAACGTCACTTCTGT
>TRINITY_DN54199_c0_g1_i1 len=474 path=[2:0-120 5:121-177 6:178-303 8:304-473]
GGGGCAGCGGGGGGGGTAGAGGGGACAGGAGATAGGAGCAGGGGGGTATCGGGGCTCAGCATGTACCCCCCAGCTCGAGCAGGGATGGGGGGTAGGAGAGGGGTTTCAGGGGGGCCGGGCGCAGCAGCCGCCCCCCAGCTCGAAGTCGTCGGCCCGGCCCCCGTAGCGCAGCAGGTGGGTAGGGGGCATAGGGGGGTTAGAGGGAGCAGGGATGGGTAGGTGCAGGCAGGGATGGGAGGTAGCAGGGGGTGTCAGGGGGGGCAGGGATGGGCTCAGCAGCCCCCCCCAGCTCGAAGTGGTCGGCCCGGCCCCCGTAGCGCAGGCAGGGGGGGTAGGATGGGTAGGGGGCATAGGGGGGTATCAGGGGAGCAGGGATGGGGGATTTCAGGGGGGCCGGGCTCAGCAGCCGCCCCCCAGCTCGAAGTGGTCGGCCCGGCCCCCGTAGCGCAGGCAGGGGGGGTAGGATGGGTAGGG
>TRINITY_DN54199_c0_g1_i4 len=304 path=[1:0-58 4:59-76 5:77-133 8:134-303]
GAATTGCCAGTGGCGGTTGTGGGGGGCATGGGGGGGGGCGGGGGGGCAGGGATGGGGGGTTTCAGGGGGGCCGGGCTCAGCAGCCGCCCCCCAGCTCGAAGTCGTCGGCCCGGCCCCCGTAGCGCAGCAGGTGGCCGGCCCCCGTAGCGCAGGCAGGGGGGGTAGGATGGGTAGGGGGCATAGGGGGGTATCAGGGGAGCAGGGATGGGGGATTTCAGGGGGGCCGGGCTCAGCAGCCGCCCCCCAGCTCGAAGTGGTCGGCCCGGCCCCCGTAGCGCAGGCAGGGGGGGTAGGATGGGTAGGG
>TRINITY_DN54199_c0_g1_i5 len=419 path=[3:0-74 4:75-92 5:93-149 7:150-418]
GCCCCCGTAGCGCAGACAGGGGGGGTAGGATGGGTAGGGGGCATAGGGGGGTATCAGGGGAGCAGGGATGGGGGATTTCAGGGGGGCCGGGCTCAGCAGCCGCCCCCCAGCTCGAAGTCGTCGGCCCGGCCCCCGTAGCGCAGCAGGTGGCGGCGCAGGCGGGAGGAGTCGGCCCAGGCCAGCAGCTCCTCGGCGGCGCGGGGCACCAGGAAGGCCGGGTCGCTGAGCGGGTGCGGGCCCAGGCGCAGGTGCCCGTGCTGCACCAGGCGCAGCGCGGCCGGGAGACTCGGCGCCAGGCGCAGCCGGACCAGCACGCAGGGCAGGCGGCGCCGGCAGAAGGCGGCGGGCGAGAGCCCCTCGGCGGCCTCCAGCGAGCGGCTCTCGGCGCTGACCAGGCCCAGGGCGCCGAGCTTGCCCAG
>TRINITY_DN54199_c0_g1_i6 len=285 path=[0:0-57 5:58-114 8:115-284]
CTACACTCTTTCCCTACACGACGCTCTTCCGATCTCCCAGCTCGAAGTGGTCGGCCCGCAGCAGCCGCCCCCCAGCTCGAAGTCGTCGGCCCGGCCCCCGTAGCGCAGCAGGTGGCCGGCCCCCGTAGCGCAGGCAGGGGGGGTAGGATGGGTAGGGGGCATAGGGGGGTATCAGGGGAGCAGGGATGGGGGATTTCAGGGGGGCCGGGCTCAGCAGCCGCCCCCCAGCTCGAAGTGGTCGGCCCGGCCCCCGTAGCGCAGGCAGGGGGGGTAGGATGGGTAGGG
>TRINITY_DN54199_c0_g1_i3 len=378 path=[0:0-57 3:58-132 4:133-150 5:151-207 8:208-377]
CTACACTCTTTCCCTACACGACGCTCTTCCGATCTCCCAGCTCGAAGTGGTCGGCCCGGCCCCCGTAGCGCAGACAGGGGGGGTAGGATGGGTAGGGGGCATAGGGGGGTATCAGGGGAGCAGGGATGGGGGATTTCAGGGGGGCCGGGCTCAGCAGCCGCCCCCCAGCTCGAAGTCGTCGGCCCGGCCCCCGTAGCGCAGCAGGTGGCCGGCCCCCGTAGCGCAGGCAGGGGGGGTAGGATGGGTAGGGGGCATAGGGGGGTATCAGGGGAGCAGGGATGGGGGATTTCAGGGGGGCCGGGCTCAGCAGCCGCCCCCCAGCTCGAAGTGGTCGGCCCGGCCCCCGTAGCGCAGGCAGGGGGGGTAGGATGGGTAGGG
>TRINITY_DN54199_c0_g2_i1 len=202 path=[0:0-201]
GTGTGCATTGATGAGCACTGGCTCCGTGGTGGGGAGGGGCATGAAGGAATTGCCAGTGGGGGTTGTGGGTACCATGGTGGGGGCCAGAGCAGTTGCAGCTGAGCCGCCATATCCACCCATTTCTGGTCCCTGGCAAAGGTGCAGCTGTAGAGGTGGGATGCCACCATAGTTTCATGTATGCACAGGAAATGGTCAAGAAGCT
>TRINITY_DN54199_c2_g1_i1 len=264 path=[0:0-263]
GCCTGAAAGATGGTGGAGCTGTGGCTTGAGCCATGAACCGTCTTCTGTTGTTTGCAGAGTTGATCTTGGATTATTATTTGGGGGAGAGGGGGGGGAGAGAGAGAGGAGGGAGGGAAAGAGAAAGAGGGGGAGAGAGAAAAGGTTCGCTTGCCTTTGACCCCCCCCCCTCCCACCCCCCTCTTGATAGGGGGAGAGAAAGGGAAAGAACAGGGACCTGGATGTGCTGCCTGGTGTGTTTATAAAGGAGGCGAGAGAGGAGAGCCT
>TRINITY_DN54196_c0_g1_i1 len=229 path=[0:0-228]
TATACCTGGAATTTCTATCCATAGAGATTCTAGGGAACAGTTTGCCGCCTTTAAAATGTTTACTGAATTTTACTAAAATATTTGTCATCTTTCAGTTACAGTTCTATGCTTGGCGGCCACAGAATTAAAAATGGGATTCTGCATTACTGCTACTAACTGGTGGAGGATGGATTTGTGGTAAGGAACAAACTGTGACTAGGGGAATTTCCTCCCTCAAAACCTCCAGAGG
>TRINITY_DN54206_c0_g1_i1 len=238 path=[0:0-237]
AAGACATCAAGGGCCAGTAGCAGCCCTGGACAAAGAACATATTTGAACATCCCAAAAGCTGTTTATGGCTTCCAAGCCACAGTTTGTCTGTCCTTCCTATCAAGCCACGACTACAGCTAATGGGAGAATAGCTAATTTGTTGGTATTGACTTTTCCTCTGTGTTAATAAAAACAAAATGACGATCTTAAACTGTTCTGTGAAGACTGGAAATATTCAGATGCAGAATTAATGCATTCT
>TRINITY_DN54107_c0_g1_i1 len=253 path=[0:0-252]
TACTTTCTTCCAATGCACAGACCTACAACAAAAGGCAGAAAGGATAGTACTTTAGATTAGAGCCTGTCAGTTCCCACATAGTCCCTGAATTAGCCAATCGGTGGCCAAGGGATGTGGAGACACCTTTCTGAGCCCAAACAAAATCACCACATGAATTATACTAATAATAATTTCTGTAGCACTACTCACCGATGAGAGACTGAGACTTGCCCAAGGCCACCCAATGAGTTCATGGCTAGGTCAGGATTTGAAC
>TRINITY_DN54107_c0_g2_i1 len=420 path=[0:0-419]
CTTCCGATCTGTCTTTTTAATGCTTCAGGTTCACACTAGATACCAACTCCATACTGTGACAATAATAATTATGCTTATTACTACATAGCTTTTATTTTTATTTGACTTTTATTTATTATACAAGGTCATCTCTCATGGCCTTGTTACCCCCACCAGGATATTGTGAGGTATAGTCACCAAACACCTTGACAGTCTTGTCCACTGTGGAAAAAATACCTCACTTCTTCTCCCTCCCCAATATCAAACATGGAAGCCCAGCCCTGTTAGCCACCATGTCCACCAGGGTGGGTGATAGGGACAATTTTCCCAACCAAGAACAGCTACTTTCTTCCAATGCACAGACCAGCATCATCTCCACCTTGTCGGGATTCAGCTTCAGACGGCTCGCCCTCATCCAGTCCCCCACAAGCGCCAAACACC
>TRINITY_DN54107_c1_g1_i2 len=271 path=[0:0-164 1:165-270]
CTGAGTTCATGGCTAGGGCAGGATTCAAACCCTGGTCTCCCAGGTCCAAGGCCAGCACCTTATCCACTATACTACACTTGAGACAATAATAGAAAAGATGGGGGCCCACTTTGTCATGTCTGTTTCCGGACCACCATATGTGGGCCCACTGCTGTCCCAGCAAGGGTAAGCAGCTGACCCCCAGAAGATCCTGAGCCCACAGCCCAGGCAGGCCACAGCCGGCCAGTGCTTCTGTTTGCAACTCCATCTCCTGCAGGGGCAGCCTACCTGT
>TRINITY_DN54107_c1_g1_i1 len=207 path=[0:0-164 2:165-206]
CTGAGTTCATGGCTAGGGCAGGATTCAAACCCTGGTCTCCCAGGTCCAAGGCCAGCACCTTATCCACTATACTACACTTGAGACAATAATAGAAAAGATGGGGGCCCACTTTGTCATGTCTGTTTCCGGACCACCATATGTGGGCCCACTGCTGTCCCAGCAAGGAAGTGCAGTCTTGTGTGTCTGTGTGGGACACCAACCTGCCAC
>TRINITY_DN54145_c0_g1_i1 len=233 path=[0:0-232]
TTGTACCACAGCCCCCTGGTGAGTGAGAGGGGGTATGATCGTGGGGAATAGAGAATTGGGGTTGTGCCACAGCACAGGTGAGGGGTGGGACAACAGTACGGGCTAGTGTGGTTTCCCAGCTTGCCTCCCTGGCCATTTATTCTCTACTGGTTTCTTGTGGAGCTGGAGAAGAGGGGGATCTTCTTGGGGCATAAATTGTTGAGGTGTCTGCTGAACTAATCGGGGGCAGATCG
>TRINITY_DN54160_c0_g1_i1 len=318 path=[0:0-317]
GGGGCCCGGAGGACGACGACAGAGATGCTGAGGGGCCTGGAAACCAAGTCCTATGTGGGGAAAGGTTGAAGGAGCTGGGTGTGTTTAGCCTGGAGAAGGGAAGACTAAGGGGTAGCGTCGCACAGAAGATGGGGCAGACTTTTCCTCTGTTGCTCCCGAGGGCAGGACTAAAACCCACAGGGCTCAAATGACAAGGAAGCAGATTTTGGCTAAACGTGAGGAAGAATTTCCTAACGGTCAGAGCTGTTTGAGAAGCTCTCTGCCCTAAGGGTGCCAGCTCCTGGGGGTGCCTTTGCCAGCAGACCCAGAGCCCGTGCC
>TRINITY_DN54160_c0_g2_i1 len=203 path=[0:0-202]
AGGGGCCTGGAAACCAAGTCCTATGTGGGGAAAGGTTGAAGGAGCTGGGTGTGTTTAGCCTGGAGAAGAGAAGACTAAGGGAGACAGGAGAGCCGCTGTCAAATCTCTGAAGGGCCGTCACAGAGGATGGAGCAGCCTTGTTCTCTGTTGCTCCTGAGAGCAGGACTAGAACCAAGGGGATCAAATGACAAGGAAGCAGATTT
>TRINITY_DN54128_c0_g1_i1 len=313 path=[0:0-312]
GCCTGGAGAGCAGTCCCCACCCCCCAAAAAACACTGTCTGCCCCCCATTTCTGCCCGCTTTCACAGATCCATGCCATTCCATGGTGGGGAGACCGCACGTACACCTGCCCCTCCCCTATAGCTTCAGGATGAGTCAGTTCCACCCCGCGGCCTCCGTACTGCTGCCAAGCTGTTGAGGTAAGTTCTGTGCCAGAGCTTGGTCATCAGAACTGGCAGGACAAAGGATTGAAGTCTGGCTGGTTAGCGAGGTTTAGGTACGGAAATGCAAGTCCTAGCCTTTTCACTTTTGAAGACTGCTTTCTTTTTAGCCCAG
>TRINITY_DN54128_c0_g2_i1 len=380 path=[0:0-379]
GATCTTTCTTTTTAGCCCAGCCTCATTGAATTTGCATATCTAGAGGCACATCTTAAGCAAATGATGTTCTGCGTTGTCCTGAATTTCGAGTTACTGTCCCTCGTTTCAGAGTTGAATTGGGTTGGGAGGTATGGACAATATGTGTATGGTGGGGGATGCTGGAGGATTCAGGGAGGGTGTGGCTGAGGGGAACTGAGGGCACAACGTGGTTATGGAGGGAGGGGGTTACCAGGGGCAAACTCCCCTCTCCCCCAAACATTACCAACAGCAAAATGACTCTCCTGGCAGGATCTGATCCAGAGTCTCACAGCTCCCCCTGTTCGAGCCCCGTACACGGATACTCACACTCCAGTTTGTCCTCTGGACGCCCCCCCTCCAGC
>TRINITY_DN54205_c0_g1_i1 len=221 path=[0:0-220]
CTTCCGATCTTGGGGCTACAGAATAGACAACGACATGTGTGAAGAACAGTGATTGTTGGTGTGTTCTAGGATTTACAGTTTGCTTGTCATGACTTAGCAGTGCCCAACCCCAAAAGTTGTAGGGAAACTCCAATCCCAGAGCAGCTGTTCCATGTGAATGAATGCTACTACAGATTCTAACCTGAACTACAAGTGCTATAAGCTTCCTCTGCTACTGCCCT
>TRINITY_DN54193_c0_g1_i1 len=768 path=[0:0-767]
GCAAATGACAGCGGCAGCTCTGCCTCTCGCTCGCTCTGGGACGGAAGCTCATTAGGCACTTTGGACCAGCTGCTAAATGAACCAGCAATGGATGGATATCAGGGCCCGGGGGGAAGCTGCCAGCAGAGGGACTCTTCAGAAGTTTTGCTCAAAGGGGTCTTCTCCCTCGTCCCCAATCTGAAAACCTGCTATGCCTTGAGTTTGACTCATAACGGGGAGCTGCACATCGAGAGAATCAACTCGGCACCCGAGAATCTAAACACGGTGCTGCGGCTCTCTGACTGCGTGGGCTGTTGTGCCTTCAGAGGCAAGGAGCCCCAAGACCCAGCAGCCTATTTCTCCCTCTTCTGCTACCCCTTCAGGAAGGGATGGTGGAATTCCTCAAACAGCAGGCAGAGAGTTGCCAAGACTTTCCGCGTGTTGGCCTCGCAGAGGGCAGAAGAAAATCTCCAGTTGGCTGAGATCTGGGCTAAAAAAATCCAGGAGCTTTCAACCCCTAGGATCCCAAAACAAGAAGGACCGACGTACGGACTCCTGCCCCGGCCCTGCCACGTACTGGTGCTGTTGAACCCTCAGAGCGGAACCGGACAGGCCCTGCGCCTCTTCCGCTCCCACGTGCAGCCGATGCTGAGAGAAGCCGGCATAACGTTTGTCATCTTCGTGACTGAAAGGCCCAATCATGCTCGGGATCGGGTGAGGGAAGAGGACTTGTCTCACTACAACGCCTTGGCTGTCATGGCCGGGGACGGCCTGTTGCATGAGGTGGTG
>TRINITY_DN54183_c0_g1_i3 len=398 path=[1:0-59 4:60-67 5:68-68 6:69-397]
GGGATTGACGGAGGAGTGTGACGGGGGGGGGGGGGGGGGGGAAGGAAGGAGCGGCAGCGGGGGGGGGGGTCTCGAGTTTAGGGTCGGGGTGTTGGCAACAGGCCAGAGGGCTCTTTCAGGGTGTGAGTGGGGGAGGCGCTAGGCAAGGCACGGTGTCGGAGAGAAGACGAGGTCCGAAGCCACCGCGAGGGCCTGCCCCGCACACCTGGCAGACTGGGCCGGCCTCTGCTGCTGCCAGCACTGCTGCCCCATAGCGCCGCCCCCATGGCTGTGCGGAGCAACTACACCATCCTCATCATCCCACTGGGCTCGGCCCTCGGCAGCTGGGAGGCGATAAAGGTCTTCGTCTGGGTGAGTGACGGGACCCAGGAGTCCTGGCTCCCAGCCTCCTCCCCCCC
>TRINITY_DN54183_c0_g1_i1 len=498 path=[0:0-93 3:94-159 4:160-167 5:168-168 6:169-497]
TGTGCAAGGGGGGAGTGTGGGAGGCAGCTCAGAGGGGCAGAACAGGCCTGGGGAAAGCATTCCTGAGGGTTGTGTGGAACAGGAATGAGAGCGCGGGGAAGGGATTGACGGAGGAGTGTGACAGGGTGGGGGAGGCGAGGGAAGGAAGGAGCTGCAGCGAGGGGGGGGGTCTCGAGTTTAGGGTCGGGGTGTTGGCAACAGGCCAGAGGGCTCTTTCAGGGTGTGAGTGGGGGAGGCGCTAGGCAAGGCACGGTGTCGGAGAGAAGACGAGGTCCGAAGCCACCGCGAGGGCCTGCCCCGCACACCTGGCAGACTGGGCCGGCCTCTGCTGCTGCCAGCACTGCTGCCCCATAGCGCCGCCCCCATGGCTGTGCGGAGCAACTACACCATCCTCATCATCCCACTGGGCTCGGCCCTCGGCAGCTGGGAGGCGATAAAGGTCTTCGTCTGGGTGAGTGACGGGACCCAGGAGTCCTGGCTCCCAGCCTCCTCCCCCCC
>TRINITY_DN54183_c0_g1_i2 len=497 path=[0:0-93 3:94-159 4:160-167 6:168-496]
TGTGCAAGGGGGGAGTGTGGGAGGCAGCTCAGAGGGGCAGAACAGGCCTGGGGAAAGCATTCCTGAGGGTTGTGTGGAACAGGAATGAGAGCGCGGGGAAGGGATTGACGGAGGAGTGTGACAGGGTGGGGGAGGCGAGGGAAGGAAGGAGCTGCAGCGAGGGGGGGGTCTCGAGTTTAGGGTCGGGGTGTTGGCAACAGGCCAGAGGGCTCTTTCAGGGTGTGAGTGGGGGAGGCGCTAGGCAAGGCACGGTGTCGGAGAGAAGACGAGGTCCGAAGCCACCGCGAGGGCCTGCCCCGCACACCTGGCAGACTGGGCCGGCCTCTGCTGCTGCCAGCACTGCTGCCCCATAGCGCCGCCCCCATGGCTGTGCGGAGCAACTACACCATCCTCATCATCCCACTGGGCTCGGCCCTCGGCAGCTGGGAGGCGATAAAGGTCTTCGTCTGGGTGAGTGACGGGACCCAGGAGTCCTGGCTCCCAGCCTCCTCCCCCCC
>TRINITY_DN54183_c0_g1_i4 len=476 path=[2:0-71 3:72-137 4:138-145 5:146-146 6:147-475]
TCCGATCTGGGGAGGGGAGGGGAGGGAGAGGGGTGTTTGTGGCTCCTCTGTGTGGAACAGGAATGAGAGCGTGGGGAAGGGATTGACGGAGGAGTGTGACAGGGTGGGGGAGGCGAGGGAAGGAAGGAGCTGCAGCGAGGGGGGGGGTCTCGAGTTTAGGGTCGGGGTGTTGGCAACAGGCCAGAGGGCTCTTTCAGGGTGTGAGTGGGGGAGGCGCTAGGCAAGGCACGGTGTCGGAGAGAAGACGAGGTCCGAAGCCACCGCGAGGGCCTGCCCCGCACACCTGGCAGACTGGGCCGGCCTCTGCTGCTGCCAGCACTGCTGCCCCATAGCGCCGCCCCCATGGCTGTGCGGAGCAACTACACCATCCTCATCATCCCACTGGGCTCGGCCCTCGGCAGCTGGGAGGCGATAAAGGTCTTCGTCTGGGTGAGTGACGGGACCCAGGAGTCCTGGCTCCCAGCCTCCTCCCCCCC
>TRINITY_DN54166_c0_g1_i2 len=455 path=[1:0-299 2:300-454]
CCAGAAGCCAATCAGGGCCCTTTACACTTTTTCCCCCCGATTGGCTTGCATGCTGGAAAGGGAGGTGTGCAAGAGCCGATTTGTGCTTGTGAGCAATGGGTTGAGAGAGCCTGACGTGTATAGTTTTCTTTTGTTCAGATAAATCAGTTTTCCTTCATGATGGTATACTTTTAATGCTTTTCCTTTTGTTTAAAGCACTCATGGTTTTCTAGTAAATCCTAGCTGGTCTGTTTGGAGGCAGTTTTAAGTGGTTTCAGTATGTTGTTTAAGTAGATGAGACCAGTATTTAAGAGCTCTTGGTGTTCTAAGCCAACTTGCTGTATGTAGGTATGGCTACTTATTCAAAGATGAACCCTAAACTACATTAGACACTCTAAACACACTTTGGATATGCTTACTAAGGACAGTCTCTTTTTCAGGACTATGGTCTTCCTACCGTTTGTGACCTTTTTGCC
>TRINITY_DN54166_c0_g1_i1 len=251 path=[0:0-95 2:96-250]
CCAACTTGCTGTATGTAGGTATGTTTTTTTTTTCAAGCAGAAGACGGCATACGAGATTACAAGGTGACTGGAGTTCAGACGTGTGCTCTTCCGATCTGTTCTAAGCCAACTTGCTGTATGTAGGTATGGCTACTTATTCAAAGATGAACCCTAAACTACATTAGACACTCTAAACACACTTTGGATATGCTTACTAAGGACAGTCTCTTTTTCAGGACTATGGTCTTCCTACCGTTTGTGACCTTTTTGCC
>TRINITY_DN54166_c0_g2_i1 len=360 path=[0:0-219 2:220-359]
ATCCTCCCTCACCCAAGAGCTGCCTGTGTAGTGCGCAGGCCACCCCTCCCCCTCTGCTCTGGGAAACTCCAGCCCAGGCAAACCCTCTTCCCACCCCAGAGCTTCCTGTGCAGTATGTAGGGGGCACCTGCCAGCCCACTCGAGCCCCCACTTTTACCTGGAGACAGTGGGGGAAGAGCAGCAGTGGTGGCAGGAGCATGCTCTCCATGGAGTTCCTTTCCAGTGCGTGGGAGCCAGTCAAAGGGGGGAAGTCCCCTTGGATTATTTTTTTGATTGGCTCACATGCTGGAAGGGGAGGCATGTAAGAGCCAATTGGAATTTCCTTCTGCTTGGCTTTTGCATGCCTCCCTTTCCAGCACC
>TRINITY_DN54166_c0_g2_i2 len=262 path=[0:0-219 1:220-261]
ATCCTCCCTCACCCAAGAGCTGCCTGTGTAGTGCGCAGGCCACCCCTCCCCCTCTGCTCTGGGAAACTCCAGCCCAGGCAAACCCTCTTCCCACCCCAGAGCTTCCTGTGCAGTATGTAGGGGGCACCTGCCAGCCCACTCGAGCCCCCACTTTTACCTGGAGACAGTGGGGGAAGAGCAGCAGTGGTGGCAGGAGCATGCTCTCCATGGAGTTCCTTTCTGATTGGTGCTCGCGCGCTGGGGGGGGAGGCATGCAAGAGTC
>TRINITY_DN54117_c1_g1_i1 len=217 path=[0:0-216]
CTTGGCTTCCCGAATACACATTTTTAAAATCTCTCTCCATTTCCTGGCGGTAGCTTCCATTACATGAACTGAGTTGTGCAGTTCTCTGTTTTAACATTACCTGAGGCGAGTTTTGCAGTTCTCAGTTTTAACATTACATACATGTTTAACCTTTTATGTTACATATCTGTTAGACCTATAGTCCCGTATCTCTCATGTGTGGCCTCATGTTCCTCCG
>TRINITY_DN78513_c0_g1_i1 len=1271 path=[0:0-1270]
TGTCATTGGAAATCAGTTCAGAAAGCTTCGTGATGGGGACAGGTTGAAGAGGACTGGGTCCAGGACAGATGCCTGTGGAACGCCACTTGATATCTCCTCCGAATTTGATACCATTCCATTAATTATGACTCCTTAGTTTTCAGCCAATTGTGAACCCACCAATGATAATTCCTTCCAGATCACATTTCCCCAGCTTGCTTCTGAGAATTTTACAAGACTCTATCAAAGGCCTGAAATCAAGATATACGATGTCTCCTGAATTCCCTTTGTCTATTAAGCCAGTTACCTAGTCAAAGAGGGAAACTAAATTGGTCTGGCATGACTTGTTCTTAACAAATCTATGTTAGCGACTGGTTATCACTTCATTTTCCTCAAGGTGCTTACACAAGTCGATTTTTAAAATATTTTGTTCAAAGATCTTCTCCGGTATTGAAGTCAGGCTGACTGGTTTATAATTCCCTAGATCTTTTTTCCCTTTATTAAAAGATTAAGGCAGAAACTGTGTGTTGTACCCTAAACTCGGGTGGGGTGGGCATGCCCGCCTCGGCATCCTCTTGTCTTTGTCCCATTGTCTCTGGTGGTGGTTTAGTTTCTTTCCCTCTTGATAGCATATGGGCAACTTTCTTGTCTTTTTAGGCCACTGATTTTGAGCCCCTCCATGAACCCCAAGGCTGAGTTCCCACATCTCCCATTAACCCTATTTAGAGTTCAACTTTGGCCTGGGAATGTCTCTGGTTGGGACCCCCAAAGTCTAAGCCACCCTAAACGCTTGAGAATGCAAGAATTTGTGTTTATAATTGTATTTGTGAATCACATTTTTGCAGATCTTTGAAAAGCCCTTGACCTCATTGGTGGCCCATAGGAAGTTTAATGCTTAGGATCTAACCCTTTGTATTAGGGCCACAGTCCTGAAACCCTGTATCCATGAGTAGTCCACTGCTTTCTCTGGAACTACTCACAAGTAAGGAAGGTGTCTCAGGATTGCAATGATAGTCCTCCACGTTGGAGGGCTGTGGTGGTTTTGGTACCACTTGCAGTCCCCCAGTCAAGACTAGACCTCCTAATAGTCACTCTTCAGTCAAATGCAACCTGCTGAGCTTGATGCAGTAAAGTGAAAGATGTTCAATGGCCTATGCTAGACTGGAGATTAGGCTAGATAATCTCCATAGTACATCTGGACTTTAAAAACATAGGAACTGATGGGTTTTCAAGTTCAAGCAGCTCTACCAAATATAGTAAGATTTAAAAATGAATAAATGCATCACTGGCCT
>TRINITY_DN78545_c0_g1_i1 len=253 path=[0:0-252]
CTCTCAGACACACACGCACTCACACACACACACACCTCACACTCAGCACCCCTCTCTCAGACACACACGCACTCACACACACACACACCTCACACTCAGCACCCCTCTCTCAGACACACACGCACTCACGCAGCACCCTTCTCACACACATACACCTCACACACAGCACCCCTTTCTCTCTCACACACAGAGCAACTTCTCACACGCAGCATCCCTCTCTCACACACACACACGCACCCCTCTCACACACAGC
>TRINITY_DN78478_c0_g1_i1 len=254 path=[0:0-253]
TCCATGGTTGTGAGGTATTAATGCACTTTAGACTAAAAAGTAGGTTTGGAAAGTTCCAGCTCCTGATGTCCATGATAGTTACCCTCACTAATCCAGTTAATGGCCAAAGAGCACCTTTTAGAAGAACACTCTCTCAAAGATTTTGTATTCATAAAACTGAACATAATTTTTGCCTTCTGAATTCATTGTAGCCACAATGATTGTTACAAAACTTTTAGAACATCTTGGTCTCCTTGCTGAAATGAGTATCTAAC
>TRINITY_DN78478_c0_g2_i1 len=260 path=[0:0-259]
CTTACCTACTGTATTTCCAGTTATTGATATGGAAGTAATTCGGATATCTCAACATTGATGTTGGGATTATGTTCTTTATAAGCTAGCTACTAACTACTGTAGGGGAGAAATGTGCCCTAAGTGGATCCAAGGAGTGATTTACAAATTTCACAAAGAAATTTCAGATTTCATGAGTCCAGTTGTGCTAGCTAAAATACATAACGGCATTTCCTCCCATGCAAGATCTAATCGCTAATTCACCCTGGTAAAGTGTGCACATT
>TRINITY_DN78538_c0_g1_i1 len=204 path=[0:0-203]
TGATAAACTTGCATCTACTAGTTATCAGAGAGAAACAGTATATTATAGGAAGACTGAATTAAGTAAAGACTTATGTCAACATTTAAACTCTTTCTTGGTCCCTACTAAAGGAACATGACAATTCATCTGTCTGCTTATGCTGCTCCCCCTCATCTCATACTACAGTCTATAAGACTGTCTAAACAGGACACTAAAACTCCCACT
>TRINITY_DN78538_c0_g2_i2 len=366 path=[0:0-40 2:41-365]
TTACAAGGTGACTGGAGTTCAGACGTGTGCTCTTCCGATCTAGCAGATGGAGATTGAAAGAAGGAAAAGAAGCCAGCTGCTTCAGATTGCTTAGTATGACTGCTAAGTGTGTCACACTGGTGTCACACTGTGGGTTGTGACACCAAGTGGGGTCACAAAGTCTAGGATGCATCAGTTGAGATGTCTCTGGGGTTTCTTATTGGATTTAAAACCTCAAATTAGGCTGTTGCAGGCAAAAGACAAAAATTGGAAGTCCCATGTCTCCTGAAAACCCTTATTGTCTAACCTGCCATAAACTGACTTATTGGAAACAGATTCTTGACAAATGTTTCATTTTTTTAAAAAAAAAAGAAAAAAGAGATATGG
>TRINITY_DN78538_c0_g2_i1 len=828 path=[1:0-502 2:503-827]
GTTTATCATTACAGTCAACAGTGGGCTCAATACAATGCCCCATGGACTGTGTGCGCAGCCATGCGCAAACTGTGCAGATCTGCATTACGGGCACATTGTGCCCTGTGAAAACGGTGCGCACTTGTGTGCGCGCACACAGTCCACAGGGCATTGGATCGCGGCCACTAACTGTTAATCAGAAACAAAAACACTGCAGAATCCCATGTGCTTCCTATGTGCAGCATTCCGTAAAGTGCTAAAAGGGCCAACCTAACACAGCTTTATGAGAGAACTAGTAAAACATGAAGAAAACCCAGTCAGCCTCCTCTCTCCAAATACAGTACCAATGATCTCAAGGCCATGCTGCCAAATGGTTTCCTTGGCAACTAGTAGTTAATGACACTTTTGGAAGCCATACCGTATCCATGAAGCTTTGCACTTTTAGCTCTTTTCCATCTGAGGTAGATGGATTTTATTGTACCAAGGGAAGGGCATAGGCCTAGATTCTAAGTGACTTTTCCCAAAGCAGATGGAGATTGAAAGAAGGAAAAGAAGCCAGCTGCTTCAGATTGCTTAGTATGACTGCTAAGTGTGTCACACTGGTGTCACACTGTGGGTTGTGACACCAAGTGGGGTCACAAAGTCTAGGATGCATCAGTTGAGATGTCTCTGGGGTTTCTTATTGGATTTAAAACCTCAAATTAGGCTGTTGCAGGCAAAAGACAAAAATTGGAAGTCCCATGTCTCCTGAAAACCCTTATTGTCTAACCTGCCATAAACTGACTTATTGGAAACAGATTCTTGACAAATGTTTCATTTTTTTAAAAAAAAAAGAAAAAAGAGATATGG
>TRINITY_DN78538_c1_g1_i1 len=325 path=[0:0-324]
TATTATTCCAGAGAGAGTTATAGGAGGCAAGGAAGGAAGGGGCGACAAACCTAGAAACAGAACAGTGAGAAGTCACATCTCTATACTGGTTAGTTTAAAAGCTTTCCCAAGGCTGTAAGTGTTCAGTTGGATGATCATTCTAGAGTACACACTGTCTAATTGCTTCCAATGAATAAGATCAGGACTTATAAAGTACAATCAGCTTGCCTGGTCAGTTTGGAAGCTCAATTTGTGTTTTTTTTTTAAAAAAAAAGGCATTTTGGAATCTAAACAATCCTCATTATTTAAAATCCCCATCGTTTAAAATTTCTAACATTCCTTCAGT
>TRINITY_DN78493_c0_g1_i1 len=221 path=[0:0-220]
GTCCCACCCCCTGCTCCATGCAGGAAATCCACAGCGACAGCATCCCCGACAGATGGCCCAGCCTCTGTTTGAAAACCGCCAGCCAAGGAGACCTGGCAGGATGGAGGCTTCCTACCACCTATGCAAATTAAGGAACACTTATGAAAAATACATGTTGCAGGGCCTGCGGTGTGGGCAAGACTGACTAGTGCAGCCTCCAGACAGATCGGAAGAGCACACGT
>TRINITY_DN78511_c0_g1_i1 len=259 path=[0:0-258]
CAACTTTAGAATTTAAAAAATGTTCATCTCAAACACGGGGAGAAATACAAGAACTCTGTTAAAAGAAAACAGTTTGTTAAACCAGCAACTGGTTTGCGTACTTGTTTTTGACACCTTATGCTACGACTGGATACCGGTAGGAATATTAGATGGTACTCTCTTTAGTACTGTCTACTTAAAAAACAATTAAAAAAGGAATTTGCACTGTGCATCAGCCTAGTTAGAAATATGTACAACAGTTCAGGATCTAGTCTTTTGT
>TRINITY_DN78511_c0_g2_i1 len=535 path=[0:0-534]
TCAGCAGTTCAGGATCTAGTCTTTTGTTCAACTAAAAACAAAAATTCATAAAAATAAGAGTCCCGGCTAAAAGAAATGAAATCCGTCTGTCAGATCTTGGAATGCTCCCAGTCTCTTGCAAAGTTGACGAGTGGCTTCCGGGGAGGGGGAGAGAGCGGGGGAGAAGCTGAGAGGTGGGCAATGCAACCTGCATTCACAGTCTTCGAAGTTCCCTTTTGAAAGATAAGGAGGATGGAAGGGAGGGGGATCTCACACTTTTGGGGAGGGGAGGAGGGGAAGGAGGGGGGTGTTATTTGTGGGGATGTTTGGCTATGGAAGTGAAACAGCAAGCATCTAGTTGTCTCCAAAATCTACATTTAGCAGCAAAAAGTTTTCCTTTCAAAGTCCAGACCACAGAAGTTGCGTGTGTGTGTGTGTGTTTTTCCAGAAACAGGAATACAGAGATTAACATAAACACAAGAGCCTCACTCACATAGGGTTTCTTTTTTGCGTTGTGTCCACTGCTATCTGACTCTTTGCTGGCTGCACCTTGGGG
>TRINITY_DN78516_c0_g1_i1 len=343 path=[0:0-342]
CTTCCGATCTCACATTTTTGGCAGCCAGAGGTGTAAGGAAATCATGAGTATGAGGCTGCATTCCCTGACCATCAGGGCTCATAACTGTGATGGACGCTTCTTCCAAGAACTTGTCCTCAAAGTTCTATTCTTGTGCCCAAGTTGTTCTACATATACATACAATCCTTTGGGGATGTTATGACCCATGGGTTGAATATCATCAGCATGTTGATACACAACTGTGTATCTTTTGTCCTGTGAGCACTGCCATCATCAGCCTCTGCCTTGGAGGAATGCCCGAATGACATAGCTGGCTGGATGCGCCGGAGCCACACCATGCCCAATCCAGGGAAGACCGAGGTGA
>TRINITY_DN78562_c0_g1_i1 len=311 path=[0:0-310]
TTCCATTGTTCTCTTGGCAGCAACAAAATGTGAATTTTTGGTCATCCCTATTTGCCAAGGAATGGAGCTACGGAGAAAAGTCAGGCTGTTATTTAAAACAATCTGATTGTAAGATACAGTTTAGGAGTTTGGTCCTCTTGAGTGACACAAAACAATCTCAGTTTTGGCTCTACAATTTGTAGGGAGAAAATCAGGGGAATTTTAGCTTTTCTGTATGGGAGAGAGATGTCAATTTCAAGCTTCCCAAGTGGGTGGCAACATGAGAAATGCAAATTGCAGGACTGCATTGGAGTCAGCACAGCCCTGCAACC
>TRINITY_DN78564_c0_g1_i1 len=234 path=[0:0-233]
CCATTGCCCCAAATCCAAAGGTTTTAAATTTGTAAATAAAACAAGAATTCAGTAGTTCTGAGTATGTGTCTACTAACTGTTTGGACACTTCTGTATGTCGCTTTCCATGCCAGTCCACTCTTACCAAACCAGGTGGATAAGATTAAAATGTGCTGTGCTGTTTGAAGTGGAACTGATGGGAACTGCAGCAAAACTTACAGAACCCTGAATTTAACTGGCCTGGTTTCCAGAATT
>TRINITY_DN78535_c0_g1_i1 len=257 path=[0:0-256]
TGAATGTGTCTGTCAGTCTTTGGGGTTGCTCCACGTCCTTCCTCCTGCAGTCTCTCTCCCCCTGCCATGCAGGGTGCCTGCCTCTGAATGGCACTGAATATGCTGATATTCATCTGAATAATGTTCTTCATGGGGACAAAATCAATTGCTTATATAATTGGGTCCCTTTATCAAAATCTCCTGTACGTTTGCTGAAATGGCCGGAAAGGCATTTGATACATTCTTGCCAAATATCCTGTAAACAGAATGGAATATCA
>TRINITY_DN78548_c0_g1_i1 len=213 path=[0:0-212]
GTGTACTTCCACTACTCCAATGCATGAGCAACTATGCTCAGTTCTGAGAACAGCATTTATTCCTGAAGTAGAATGATAAAAAAGCTTAGCTAGTTGCTGTGCTTTTAAACTCTAGTATTGTAAAATATTTCCTTTTAAACTCTAGTATTGTAGTCAGTGTCCTTGTAACATTTACTGGTGTCTTGGTTAAACATTAAGCAAAGTAATGTTACT
>TRINITY_DN78548_c0_g2_i1 len=239 path=[0:0-238]
TGGAGTCATACCCTAAAAAACTCATTCACAATGTAATAAAGTTAGTGCAAGATCAATACATCCTAAATGGAAGAATGTCTAAAACTGCATATGAAACATTCTTAAAAGATTAGGTTTTAACTGAGAAAAAGAAAGCTTTAAGTTCTAGACTGAAATCAGGATTCACTGACAACCAACATAATGGTAAATTGACTCACTAGAGTCAAAACTGTGTTCTTGGTGCGGAATCAAAAGGGGAG
>TRINITY_DN78548_c0_g3_i1 len=214 path=[0:0-213]
CATAAATTTTACTGATTTTTAACAAGTGCTGCATGACTTGCCGAGTTGCATAGCTGGAGTATTTTCCTACTGCATGTGGGTAGATAGTGTAGATACATTTTGGTTACAACAGGCTTTAGGTGTTCAGGAGGCTTGCATGAACCTGAATGAAATGGAGATCATAAGATGGCATGCTTTAGTCAGTGCTGACTGCGCAGTTTTAATTTACTCCCCC
>TRINITY_DN78565_c0_g1_i1 len=203 path=[0:0-202]
TAAGTTGATTTGTTTGTAGTTTGTTATACTCTAAATGTATATGTATATTTCTTACTTGGTTATATAATTGTTATATATAATGTCAAGCTCCGCCCTGCCTCCAACCTCTACTAAGTTTATAGTATCTATGTATGTTTATCCATTTTGTAATCCTTAGGTTTTTATTTATTATTTTATTGTTTTGGTTTGTATCTGTTTGTCAT
>TRINITY_DN78565_c1_g1_i1 len=331 path=[0:0-330]
CAAATATACATATACATTTAGAAGATACCAAACTTATAAACTGAACAGAGGATTCATATTACACCATAGTTCATGACATTGAGCCCAATTATGTCTAGTGATCTATGTAAGCTATTCCATTAAAGCAACAGGCATAAGTTCTTTTAACCATTCGGAGAATGAAGGTACATTGTGAGTTTTCCATTTCCTTAAAATTAACCATTTAGCACCCAAACATTTTTATAGCAAGCCATTTCTTCATGGGAGCAGACAATGCTAAGGAGTCCATCATCCCCAGTGCACATAATCCAGGCAATGATACCATGTTAACTTAGAAAGAGGAATTGGGTTC
>TRINITY_DN78471_c0_g1_i1 len=592 path=[0:0-591]
CCTCCTGAAAACTCTCAAGCCTTCCCTAGCTTGTCACGAGGAGTGAAATCACATCCTCTTCCCCTGCACTCCGAATCTAGTTTCCTTTAACTATGAGGTAAGCGAAGCCTGTGTCTGCACTGTCTCAACCTCATGTGCCCGTCGGTCCTGATGTCCTTCTCTCCTTGGTCTCTTAGGTCTCTGCCCCCAGGCTGCTTACAACCTTGACAATTGTACAGCACTACATACACTGCTGGTGCTATATAATTAAAGCGAGATGTCTTTGAAGCAAGTCCTTGGAAAGCCGTCCTACTGTACTGTCAGCTGTCCTCTCCCAGGGGCAAAGGGTTAGGAAGAGGTGGTGTGGCACAAATTGTCCTGGCTGGACCCCCAATATTGACTGCCCCAAACAATCTGGTTTCCCCCTGCCCCCTTAAATCGGCAAGAGGCACTAAGGGTGGACAGACTGGCTTGCGGGTAAAATCCTCGAGGGCAATTAAAGTGCATCTCTTGGCCAGTTCCAGATTGTGTTGCTTTGGTAACCCTGCATATCCTGCACTCCTGCCTCAGCAGCTGCCTTAACTGCTCAATCTCTAAGCAGAACACTTGCCCC
>TRINITY_DN78471_c0_g2_i1 len=308 path=[0:0-307]
TAATCTTCTCAATTGTGGGGAGCATAGAAAGTATTGGGGTGTGTAACTGGCAAAGACCTCGCAACAAGGGAGAGGTAGGTGATAGGAAGGTGGGAAAAGGGACCATGGGGTGCAATATGGGGAGGAGCCTTACCTACAACAGTCCCGAAGGAAGGGTGCTATGGCTTAGTTCGACAACCTGCTTTACTGCCAAACTTGAGGGAGGGAGGCGAAATCGTGTTTGCCTGGGATAATGCACTGGTGCCGTTGCTGCCCCTCATGCCTGGGACTTCCTCCCTGCATCCATTAGCTTTGCTCCCTTAGCTTTC
>TRINITY_DN78526_c0_g1_i1 len=770 path=[0:0-769]
TCAATTTCAGGCTCTTGATCAGCTTCAGACACTGCTGCTGCTAGAAGCTGGTTTTTACTCTGATACTGCTGCACCAGTTCATCAGAAACCTTTAAAGGCTTCCTACATTGCACCATTAATTCTGTAATTGATGTTATGTTTTCCTGTGAAGCAGACCCTACTGGATCCTCTTTGAATTTATCACTTGGAAGCCGTGGCGGGAAGAATTCCACATCTTTTTTCTTTGGAACCTTATAATACTTCCAGGTGCTATCTGCTTCATCTTCCTCCAGGTTGACTGCAGTGCCAACGTACACAGTAGGCTCTAGAACCTCTGGGAACTGGGTGGGGAAAGACTCTATCCTGTCTTCCATTGCTTTGGAAGGGACCAAGGGATCTGGGGTTGGCATCTGGTAGAAATGCTGGCTCTGAGGAGTAGAAGGAGTTTTAGTTACCCCTTCGTCAACGACGTCACACGGGTGAGGACTAAGAGGCGGCGGTTGAGGAGAGTTTGCCATTTCAGTGCCATGCATCTGAGGAGTTTTTGCTACATCATTAGTTCTGAGATTTGAAAACCTCACTTGACTGTCCGGTGCAGTGATCACAAGCCTCTGACTGGCTGAATCTGCCTCCATAGCAACATCATCGCTAACAGATGCACGATGGTGAAAAGGGGTCAAAGGGCGTTTCTGTGGCTTATCCCCTTTCTCTTGTTTCTCATTTGTCTTGTGCTTTGGAGCGGCTTGCTGTTGCTGGCCCACAGGCGGTGCCTGCCCCTGCTGACCTGAATT
>TRINITY_DN78526_c0_g2_i2 len=296 path=[1:0-57 2:58-295]
AAAAAAAAAAAAAAAAAAAAAAAAAAAAAAAAAAAAAAAAAAAAAAAAATGTCAAACAAGATAATCTCTTCAACTCTGATGAAGATGAACTAACGCCCGGCTCTAAAAGATTACAGAATGGAACAGATGACAAATCCAACTGCAAAGAGGCAAAAGCAGGAAATCTGGATCCATTGTCATGCATAAGCACTGCTGACCTTCATAAAATGTATCCAACTCCACCGTCATTGGAACAGCATATTATGGGGTTTTCTCCAATGAATATGAATAATAAGGAATATGGCAGCATAGACACA
>TRINITY_DN78526_c0_g2_i1 len=526 path=[0:0-287 2:288-525]
TGATCAAGAGCCTGAAATTGATCCGTATGCATTTATCGATGGAGACGAGGAATTCCTTTTTCCTGATAACAAAAAGGATAGGCAGTATAGTGAACGAGAAGCTGGGAAAAAACACAAGGCTGAAGAGGGGGCACCTGGTGTTACAGGTTTATCACATGAAGGAGAGGATCCCATGTCCTTATTTAGTCCTTCTGTCAAACAAGATGCCCAGCGTATGGCTGCTCATGCTCGCACTGCATCAACAAGCCTGATTCATGAATATGACCTGGTTGTCTCTTACACCGACCTAGATAATCTCTTCAACTCTGATGAAGATGAACTAACGCCCGGCTCTAAAAGATTACAGAATGGAACAGATGACAAATCCAACTGCAAAGAGGCAAAAGCAGGAAATCTGGATCCATTGTCATGCATAAGCACTGCTGACCTTCATAAAATGTATCCAACTCCACCGTCATTGGAACAGCATATTATGGGGTTTTCTCCAATGAATATGAATAATAAGGAATATGGCAGCATAGACACA
>TRINITY_DN78526_c1_g1_i1 len=872 path=[0:0-871]
CTACACGACGCTCTTCCGATCTGGCTCGCAGGGCTTCAAAACGCTTCTCTGCTTCTTTGCCACACTCTGTGTTCCGTCCCAAGATATCCAATTCATCTTCAAGAAACAGTCCAGAGTTGTTACCAAACTTTCTGTTCATGACTGCACTGAAGCCACAGGTACACCTGTACTGAGCCTCCAGCGTAGGATCGGGAATGTAAACTCCAACATCAGCACCTTTGATGTTCATGTTGCAGACACAGACACAACAGCTGTCAAAGTTACAGTCTTTAAATAGATTCATTACTGACTCTGAAAGAATGAGGTTTACATAAAGACTGTGCGCCTCGGGGATCGAAGGAACAGTGGCAGGTTCAACAGAATTTAGTGGTCTACACGTTGATGGGGTGGAAGCTGGTGAATACAAATCAGAGTTCTCGTATTTGACTGATCCTTGAGCACTGGCAGGTCCACCAGCACCACGGGGGGTACGAGGGGTCCTTGGTGTTCGAGGAGTTGGAAAACGAGGAGTAGAAGGAGAAGGCAGAATGCCTGCACCACTGTTACTGGGAGGTGCACTGCTGGGTGGCATTCCAAATGGTGTATGCGTTTGTGGGGTGTAAGCAGGACCATACTCTTGATCCATAGCGCTTGTATCACCTTCTTTGATAAATGGCATGGTGGGTCCCGGAGGCAGCAACTCCAGTTTTCCAACAGTCCAACTCTGGCGGTAAATGCACTCCTCTGGCAGCTTGATAGTAGGGAGACACTGGCTTGGGAGAGTTTTTAGTGGTGCAAACATTGAACACCCCACGAAAGCCTGACAACTCTCAGCCTTATAAACGTAGGAATAATCCTTAATTTCCAAGGGTTTTGGACTGCAGAATCCCTCC
>TRINITY_DN78549_c0_g1_i1 len=245 path=[0:0-244]
CCTAAACTCAACTTCATGAATGTATTCCCATCTCTCCATCTGTTCCCCCTACTCCTTGTCTCCCCTCCCTCGTCTCTCCTAGATGCAAGCACCTCAGGGCAGGGACCCTGTTTATATCTAACAATTGTAAAGCATCAGGTACACTGCTGGTATTATGTAAATATTGATGATGAGGATTCTAGAGAGAAGTCTGTAAGAATCTCTGAAGCGCAATCATCATTTTTGACACTTGTGAAAACTTAATC
>TRINITY_DN78555_c0_g1_i2 len=267 path=[0:0-40 2:41-266]
ACAAATGTCATTCATTCCATGGATGTATTCACTATGGACAGCAGAAATTAAAGTGTCCGAGAAATCTAGTTTTTCCACTGCTGACTCCATTTCCTTGGCATCATCTTTTACTTCCAAATATTCATTTAGTTGTTCTGGGCTTTGGGAAGCAGTCTCTAACAAAGTGCTACTTTCAAACATATAAGGCAGTTTCTCATATATTTTTAATTTGTTTTCAAGCTCTGTAATCTTCTCTTGCAGTGTTTTCAGCTGTCCTACATGTTTCTG
>TRINITY_DN78555_c0_g1_i1 len=327 path=[1:0-100 2:101-326]
TCGAGAAGGTGGCTGGCGTTTTACTTTTAAAGCAAGCTGAGCTTTTGCTTTGTGGACACTGGTGTCTAATCTGGGCGTATCACCTAAAAAAGCATCAAAATCAGAAATTAAAGTGTCCGAGAAATCTAGTTTTTCCACTGCTGACTCCATTTCCTTGGCATCATCTTTTACTTCCAAATATTCATTTAGTTGTTCTGGGCTTTGGGAAGCAGTCTCTAACAAAGTGCTACTTTCAAACATATAAGGCAGTTTCTCATATATTTTTAATTTGTTTTCAAGCTCTGTAATCTTCTCTTGCAGTGTTTTCAGCTGTCCTACATGTTTCTG
>TRINITY_DN78555_c0_g2_i1 len=227 path=[0:0-226]
CTTTAGAAGAGAACAAAGAAAAAATAAAGAAGTTGGAGAGCTATTGGCTAGAAGCACAAAGCCTGTGCAAAACAGTGAATGAACATCTTAAAGAAACACAGGAACAGTATGATGCCCTGGAGAAAAAATACAACAAGGCCAAGAAATTACTTAAGGATTATCAGCAGAAAGAAATAGAATTTATGAAAAAAGAAGAGGATCATACTCAAGTTCTTGAAGAAAAAGAC
>TRINITY_DN78502_c0_g1_i1 len=1105 path=[1:0-415 3:416-895 4:896-1104]
ATCTCATCCGGGCCCTGCTCCCACGTCCCAAGCACAGTGACCTTCAGTGCCTTGCAGATTCCGGCACCTGCCTTCCATCACTTAACATGCAGCAGTTCCACCTACCCCAATGAAAAAATGACACTTCCATGGTGCTAAAATCTGCAGTATTTTGTAGACGAGTTTGCTTCTGTACTGACAAGGTTGTGACAGGAATGTCTATGCATTTTAATTGTCACATGGATTGACTGTGCAGGTGAAACGACACACACACAGTGGAAGCTTTTCACTCAATAGCTGGCCTGTAATGCCATGTGACCAAAAGCAGCCAATAGGAGCTCATGCATGGCGCACTTCCATTCCCCTACCACCACATGACCCCAAACGGCCAATTGCAGCCCATACATAGTGTGCAGTCAGTCGCAGCTATGCATCAGCCTAACTCTTGATGCTGTTCAAAACATTATATGCATGGTCAGCAAAGCTCACAGATGCGGGAACTGCCGCCATGGAGATGCATGCCAAGAACTTTCTTGTGCTCATTATTGCGGTCCAGGCCTTCCTTTCCGCTGCTGAGCAGAACCTGTGAGCAATCCAAGAGACCCAAGTCTACTGCTGTCATTGGCGCAATCGGATGTCAAAGCACAGAAAGGTTCCTGCTCTATCTCTGGCTGGGATAGTGGGGCGCACCACACCATGAAGGCAGCTCCTGCTTCGGCGCCATGCACCTGCTTACCTCTTTGACAACGGACTGTGCTGGGGAGGATTGAAGCCATACAAGGGCAGCTGATCCACACAGAGAGGTAGACACAGCTTCAATTATTTTGTATGCCACCCTGAGCCTTTTGAGGGAAGGGCAGGATAAAAATGTAAATGAAAAAAATTGCCACTGCCATGCTCAGGGCTGTACCCACTAAGAGGCTTGTCTGGGTGAAGAAGAAAAGCACAGAGAATGGGGAAAACGTCCTGTCCTTGTGGGGAGACACGGAGTAGGTTGCAAACTTCAGGATGGCCTGTTGCCTTGTTCTGTGGATAGCCGAGATCCTCAGGCAATGACTGGAGAAACCGAGCATGGTGATGCAGTTGTCCATCCCTGCGGATGTTCCAGGACCAGCTGAACTGAGCA
>TRINITY_DN78502_c0_g1_i2 len=465 path=[1:0-415 2:416-464]
ATCTCATCCGGGCCCTGCTCCCACGTCCCAAGCACAGTGACCTTCAGTGCCTTGCAGATTCCGGCACCTGCCTTCCATCACTTAACATGCAGCAGTTCCACCTACCCCAATGAAAAAATGACACTTCCATGGTGCTAAAATCTGCAGTATTTTGTAGACGAGTTTGCTTCTGTACTGACAAGGTTGTGACAGGAATGTCTATGCATTTTAATTGTCACATGGATTGACTGTGCAGGTGAAACGACACACACACAGTGGAAGCTTTTCACTCAATAGCTGGCCTGTAATGCCATGTGACCAAAAGCAGCCAATAGGAGCTCATGCATGGCGCACTTCCATTCCCCTACCACCACATGACCCCAAACGGCCAATTGCAGCCCATACATAGTGTGCAGTCAGTCGCAGCTATGCATCAGAGATCGGAAGAGCACACGCTGAACTCCAGTCACCTTGTAATCTCGTATG
>TRINITY_DN78502_c0_g1_i3 len=236 path=[0:0-26 4:27-235]
TCTCATGCTCAGGACTGTACCCAATGGGAGGCTTGTCTGGGTGAAGAAGAAAAGCACAGAGAATGGGGAAAACGTCCTGTCCTTGTGGGGAGACACGGAGTAGGTTGCAAACTTCAGGATGGCCTGTTGCCTTGTTCTGTGGATAGCCGAGATCCTCAGGCAATGACTGGAGAAACCGAGCATGGTGATGCAGTTGTCCATCCCTGCGGATGTTCCAGGACCAGCTGAACTGAGCA
>TRINITY_DN78502_c0_g2_i1 len=266 path=[0:0-265]
TTGTGACAGGAATGTCTATGCATCATAGTTGACACCTGGATTTGACCGTGCAGGTGCATCAACGCAAATGCAGCAGAAGCTTGGTGAAAAAAATGTTTTTATAGCTGACATATGCCACATGACCAACAGCAGCCAAGGAGAGCTCACGGACCGTGGGCTGCCATTCCCCTAATACCATATGACCAAAGGTGGCCAATTGCAGCTTGCGTGCGGCATGCAGCCAATTCCAGCTATGCATCCGTCCAGCTCTTGACTGGAAATTAAAT
>TRINITY_DN78470_c0_g1_i1 len=1267 path=[0:0-1266]
TTTAAATTTGATAGATAATATTTATTACTGATAAAACCACAGGTTATAACAACATACAACAAGAAAACAAACCCATTAAACATGTAAACATTGATCGTAAAAATAGAACATACATATTCTAATCAAGCCTCAAACAAACAAACAAACATATGAATTACTATGAAATCCAAATCAAGTAAAAAAATTATGGCAAAAAACAACAACAAACAGCCAGCTTTCCCAGATAAAATAAAGGCCTATAATAAAGTCCGAAATTTCCTAGGCAATTTTGGACCCCCTCTACTACTTCTAACTGCCAGGGCATGGGCCAAATTTGCAGCTTTATGCATAGAAATATTGCAGGGATTAACCAACACATAAGCAATTTTTAAAAGCAAGTCCCAATGTCTTTTGTCCTCCAGCAGTGTATATAAATATTTTTCACAGATCTCCCGGGACCGGGAGCAAACAAATAAATAATGTGTGAGATCTACTTGTAGCATATCACAGCTACATAGTCTCAGACAATAGGGACTCTTGGCATAGCTGCCTTCTAACACAGATGGAAGGCATGAACTGGAAACGAAGGAGAGTCCTAGCTTTTCACAAGGTAAAACTAGATATATGTAAAAGATAAGTTTCCAACTGAAATTGCATTTTGTTTTTGGCATACCATGGGGCTATGTGGATTGCTGCCACTGCGGCCATGTCGATCTGGGTGTAAAGATCTTTCAAACAAGTTCTAAAGATATCTACTGCCCTTTCTCTACTCAGAGGCAGAAAGAACTCCAAAGAGAAGCCAATCAAAGAGAGCATTTCTGCAAATCTGGCCCTCCAACCTGTATTAGAATCACATTTTGCCTGTTCAGCACAACATAACCTGGGGAGACGGTCCAGAGGCATCGTAGCCAGCCTCCATCAATAAGAAAACATAGAACCTAAATTTGAGTATATGTTAAAGGAAACCAGCATTTGAATTGGATTTGTTAATTTTAAAAAGCACCAGCTCCAATGTAAGCCACTGTCACAGTTTGGGTAAGTCGGCGCTGGGTCAGGCCCACAGGTGCAGTTGCAACAGGATAGGTGTGTGTCTGCTAGGTGTTCAGTTAGGCGAACAACTTAGCAGGAGGGTCAGATGAGCATCTTAGCCAGAGGATCAGGAGGGAACATGGTCTAGGCAGCGCATGGGTTGAAACTGGAGATCAGGTAGCACAAGCACAGGAGTCCAAGGAACAAGTGAGCTGAAGCAGTCTGGGAGATCGGAAGAGCACACGTCTGAACTCCAGTC
>TRINITY_DN78470_c1_g1_i1 len=288 path=[0:0-287]
AAGTGGCCCCAGGAGGGGAAAGGGTCCCTGCTTCTGAGCTAGGGAAATAGATTGTAAGCCGCATCTGATTGCAACTGGTGCTTTATAAATGTTTAATAATAATAATAATAATAATAACTGCCAGCCCCAAAGTCTGGCCCCGCTGTTCCGTGAAGGGGGATTGCACCTGCTAGAGGTGGGGAGGGACGCCCAGGCCCCTCTCCTTCCTGATCTCTCCATTGTTTTCTCCCCCCCCCCAGCCGGAGCGGTGGAATAAAATCAAGCTGGTGGTTTCCAAAGAGGATGTGG
>TRINITY_DN78498_c0_g1_i1 len=965 path=[0:0-964]
TACACGACGCTCTTCCGATCTGTCCCAAACAGGTCTGATAATTACTGGAGATCAGGGCATCTCTAATGTACAACAACATGGCTACAAAAATGTAGTCAACTAAATCCAGGGTGTTGCTGTCAGCAAATAAGGCATCCCAGATAACAAGAAGATCCTGAAGGGGGAATTCTCGTCCAAATAGAAGCCTTACCCATCGTAGTCCATAAATCTGTGGAGCAATTTCTAGCCTGTTCAGATGCATGTATAGCTCAATATCATGTTTCTTTAGCAGATGATCCTGAATCTGGTTTACTTTAGTTACAATAGCAATAGATGGGCCTAAATCTTGAGGTCTTGCAAAAGGAACAGGTGTTATCATTGCATCCTTCTCCTTTTGACTCTCATGCTCAAATGTTGAAAACCAATGTTCTGCTGTTTTCATAAGATGCGTGAACATTGCATAAGCATCGTGTTCCAGATATTCAGGATCCAAAAGTGCTTTCATTTTCTCACTTGGTTGTGCAGCTTCACTAGCATGTAAAAAAGCTTGGTGGTCACAATGCAGAATAAAAACTATAGGTGCTAAGAGTTCATGCATACCCTGTTTATAAAGTAACTGCTCATTTTCTCTAGCATAACAGAACAGAACATCTGTAAGAATTTTTCTCACATTCGCTTGCTGGAAATACTGCATTTCAGGAAACGTTCTTGTCACATCTTGTTCAATCATTGCTCTAAGTTCTTTGTCCTGAAAAAATTTGTTCCAAAGACTCCCTTTGTCCTGTGAAAGTGGATTGTTGATCATCACATCTTGCTGTCCAGCTTTCCGAGGGTTTGTAATATGTATTTCCTTAATCTTGTCGTACCATGATCTTAAGGATGTAGTTTTATTTATCCATTCACTTCTATCTGAGGGTAAAACATCTAGAAACAGCTTCCAGCAAACACTACGAAACCTGCTGCTTCTCAGCTGCCCATTAATCCCC
>TRINITY_DN78519_c0_g1_i1 len=292 path=[0:0-291]
TGGCTTCTCACAACCAGCCCTAAGCAAATTTAATCCAGTACTAAACATAAGTAGTAAAACAGTAGTTACTAAAATGTGGATTGAGACTCCATCAGGGGCCCAGGGATCTTCCCATGTCATCTGCAGGCACTGTCATGGCCCATCTGAAAGCACTTTTCATTTGGAGCTCTCTGTTTAAGTCTCAAATTGAGGATCACACCGGCAAAGAGTTTAGGAGCAACTGTAGTCAAACAAAGGTAACTTAAGAGGTAAGTTTACATTCAAAGGATGTGTCCACCATTTACATTTCAGC
>TRINITY_DN78532_c0_g1_i1 len=271 path=[0:0-270]
ATGAAACACGACGCACTTGCTCACAGATCATCCAGGGGAAAACCTGGAGGTGGATTTTAATGGAATGATGTGGGGAAGGGGGTTGCTGCTGGGCTTTGGGGGAGTCCTGAACAATCTGGATGAAACGTTCTCCCAACCGGCTGGCTTTGAGAGCCAGCAACCCTCCAGGTGTGAATTTAAAGTGGCAAAGAAATCTGAGAAGACAACACAGCACTGTTCACGATACAGTGGTTCTAGAAGTGAAGACTGCTCCAACAGCTGGTAACTGGGG
>TRINITY_DN78524_c0_g1_i1 len=340 path=[0:0-339]
TGCCCCCTGATGTGTAAGGCTTTTATAGACTTCAGATGTCGCTATGCCCACCTCAAGAGTCTGACTGCCCGAGTGTAGGGCTTTCGATCTTGAGCCGCCCTGGCGATTCACGTAAGCCTTGGCTGTAATGTTGTCCGTGTAGATCAGGACATGTCTGTTGGACAGGACTGGGAGACGCTGTGTTAGTGCTAGCCGAATTGCCTTGAGTTCCAGGAAGTTTATTCCTTTGCTTATATCGTTCTTGTTCCGGAGCCCCTGAACCGAGTGGTCGTCCGAATGAGCCCCCCATCCCTTGAGACTGGCGTCCATTGTTACTACTGTCCTGCATGGCCCCGTCAGT
>TRINITY_DN78530_c0_g1_i1 len=225 path=[0:0-224]
CGATGTGCATCCCTTCCTTGTCTATTTGCGGCTGGTGGTTTATACCCCCCCTTCCCATCCCCCTCTCCCACTGTCCATGTTAGAGAACATGGCCTCCCCCCTCTTGTTTTGTATGGGGTTATCCCACTAACCCCCGTCGCGTTGATCGCTGCCTTCCCGCTGGTTGCGTTAGCGAGATGTGGGGGTCCCCCCCCCTCATGTGGGTCACTCTCTCTCGCCCCCCCC
>TRINITY_DN78483_c0_g1_i2 len=413 path=[0:0-412]
TAAGTAGGTTAGTTGTCGCTGATCCTTTATGAACTTTCAAGGAGGGATGTTCTGATTATTTGCCTTGATGTAAACTGCTGCTTGCAGCACAGCTTATTTTAGTAATAAGCTTTGTTTTCTGCTACTCATTCTGTTATGAAAGCCAAGCATATGAAGGAACTAAAACTTTACAGGTGCACGTACTGTCGTTGTTGATACACATGGAGTTTGGGCTGTATTGGCTTTTCTTCTTTAAAAGGATTCATTTTTAATTCAAACTAATTACAGTTCAACAGCCAATCCTAACACAGAAGTATGCCAGCCTTTGAGACTTCCCGTTGACTATTTTTTACCATAGTAACCTCGGTAGAACAGTGATTTGCTTTCAAGATTGTGTGGGCATCTCAGTACTTCTGTTTTGTGAAGCTTGGACA
>TRINITY_DN78550_c0_g1_i1 len=725 path=[0:0-724]
TGGGAAATAAGAAAGAGGAGGAAGAGCTGAGACGAGCCGCCCCATCACCTTGGTCCCCTGCAGCTAGTCCTCAAAGCAGCGACAACAGTGACACCCATCAGAGTGGAGGCAGTGACATTGAAATGGAAGAACAGCTCATTAACAGAACCAAACATGTACAACAGCGACTTTCTGATACAGAGGAGTCCATGCAAGGAAGTTCTGACGAGACTGCGAACAGTGGTGAGGATGGCAGCAGCGGCCCTGGTAGCAGCAGTGGTCACAGCGAGGGATCCAGTAACGAAGCCAATTCCAGTCATGCCAGCCAGTCTGCAGGCAGCCCAGGAAGCGAGGTGCAGTCAGAAGATATTGCAGACATTGAAGCTCTCAAAGAGGAGGAGGAGGAAGAGGAAGAGGAAGACCGAGGTCACAACTCCCAAAAAAACAGTCGAAGTACAGAACTACGAAGCAGGAAGATGGAGTCTCAAGCAGGCATTTGTCTAGGAGATTCTCAAGGTGCAGCAGAGAGGAACGGCGCGAGCAACGGGACAGGAAAGGACCATGTTTTTAATGCTGAGTCTGTACCACCAGTTGATAATCGAATTAGGATGCTAGATGCCTGTTCGCATACAGAGGATACAGAACATGACATGGCAGGGGAAATGAGAACTGCTCACATATCCCAAGGGTCTCAAGATTCTTGTATAACACACACAGGGGACTTCCTTGGGGAAACTATTGGCAAT
>TRINITY_DN78477_c0_g1_i1 len=300 path=[0:0-299]
AAATGTGCAAAAAGTTCTGTCTGCTTCAGCAGGAATTCAAATCTTTTGGCTCGGTCTGTTTTCATCTTCTCTTCATACTCTGGGTCAATTTCTTTTTCAGATCTTGAGGCCTTTGGAGGAAGTTTGAGTTGAAATGGGGGATCATTTTTCTCCTCGGCGCCGGGCTCCTGCGAGGAGGAGGCAGCGGCCGCGGCGGAGGTGGAGGGCTCCTCGCCGTCCGAACGGCTGGGGCTGGCGGGGCCGGCGTCCATTTCGTGGCGCTACGCGTTTCGGTACAGCCGGTGCGGGGGGAGGGGGTAC
>TRINITY_DN78563_c1_g1_i1 len=221 path=[0:0-220]
GATCTCCGGTCCCGGTAAGGAGGCGGGCTGCTGCATTCTGCACCAATTGCGACTTCCTAACCATCACCAAGGGCAGCTCCACGTAGAGCGCGCTGAAATAGTCTAGCCTCGAGGTGACGAATGCATGGATGAGACTGGCAAGATCTGAGTCCAAAACATATGGGCGGAGCCTCTTCACCAGATGTAATTAGTGAAAAGTGCCCCTGGCCACAGCCAACACC
>TRINITY_DN78491_c0_g1_i1 len=295 path=[0:0-294]
ATTTGGGATACATTGCCCTCACCTTGGGCTTCTACTCCCTCCCCCTCCCCTGACCCACTAAAACTTTAAGCACCAGCCACCACTGAATTATACTGTGTGTGCAAGGGAGTCTGTGTGTGATCCCCTGACTAAGCATGTGGTGTGTACATCTTGAATGTGGCATCTGGTTGAGCTGGCTGCCTGTTCCACGTTTCCATTCCATACCTCATAACATGCCCCTTCACAAAGGGGGTTACCTAAGCCTCAGCAGGCAGCCCTGCAGGGTGGGGCATAGCCAGTGGGAGGAGGTGGTGGC
>TRINITY_DN78500_c0_g1_i1 len=785 path=[0:0-784]
CTTCTGCCAACAGAGCAAATGCCTTAAACGCTGGTGGGAAGGAGTTCAGGATCTTGCAGAGCTGTGCCTGCACAAGAAACAGCTGCCCTGGAAGTGTAATGCATGGAAATGTAATGGAGGCCTTCCCTTCCACGTCCCTGTCCTGAGTCGGGCTCACACCTCGCTTGGAATTGGAACCTGATCGTATCTTTGTTTACATGGTCACAGAGACGAGTGTAAACGATGGAGACAAAGTAGTTGAAATTATATCTTTTATTGGACCAATCTCTGCCCTATGAGACTGTCGGGCCTCCTGATGCACAAGCAGTTTGCTAAAGCCCGCTCCACACACATGCTCATTTGAGCCACTCTCAAAACAGTGAAAGACTGTCTCACTCCAGATCCTAGTTCTCACCAGCATAGTGTGGAGAAACTGGGACGCACTGGATTCTGAGCACAGCTCTGCTGCTTGAGCCTCTGCAGAAAAGGCCTTGAGTTGGGAAGGGTCTTTTAAGTCCTTTGTATGGCATCTGGATGCACTATAGTGTCTGGATGCCTCATGCTTATCAGTGGCTTTATCTCCCCAGTGATTCAGGCAAAGATTCCCCACCAATTCACAATTGGGGAGCTGAAGCAATGGAGAATAAGCTTTGGAGTTGCCCAGTGGATCAAGAGCAGGAATAGTATTGTCTCCCGAGTCCCAGGCCAGTGCCCTATCCATTAGACAAACCTTTTCCTACCCTAAAGCCCCTTTTTAAAAGTAGGGGACATGGAGTAAGTAATACCCAATGTGCAGTGTATGGGGC
>TRINITY_DN78500_c0_g2_i1 len=219 path=[0:0-218]
TACCCAATGTGCAGTGTATGGGGTAAAATTGAATGTGGTTTTGCTATAACTTCAAGGTGAGGTACTGGCATCTCAGTGCTGATATTGTGTCAATGACATATGTGCGACTGTGCCAAGACAATCTGATTTCTAGCTTCCACCATTAAAAGTGGCAGCAGTAACATACCATTCCTGATGCGGACTCAAGTGCTAGGATAGCAGGTGGAACATGCACATCCC
>TRINITY_DN78542_c0_g1_i1 len=261 path=[0:0-260]
TTTCAGTGGCATTTTTGCACAGGCCAGGGAACTTACATGTATGTGAGGTTTCTGCATGTGGGGGAAGACAGTTGTATAAATTATTGGACACTAAAGCCTAATAAATACTATTCAGTTACTAAACACATCATTTTACCCTGTTCTAGCACAATACTTGTAGCCACTGTTTTCTGTTACTCAATAGTGTGTTCAAAATGGGAGCATCAGGCCTTCCCTGGTTATCTACATGCTGAAGTAAAGTCAGTGAGAGCTGAAAAGGCT
>TRINITY_DN78508_c0_g1_i1 len=880 path=[0:0-879]
GCACTTTTTAAAAGAATCTTCATCGCTAAGAGACAGGCACTTTCTTTATGTGATCGAGACTGCCAATTAGGTCCTGGCAACTTTCCGGCAGAAGGACTGTTTGTTGATTTGGTTTAAAGGTCCCAGATACCAGCTTTGAGAGTAATTTGTTAGAGGCCACTCCTGCGCAGCCAGTAAGGGCCAATCTGCTATGCATGGCCTCTCTCATCTCTGCTGCAATCTGAGACCCGAGGACTAGCCTTACGTGCACTGTGTCATGTAGGTCGATAGCTTGATTATTATATACATGGCCAGACACAGCTACTTTAGATGATCCATCTCTTTGTAGTTGTTCCAGTCTCTTCCCCACCATCTCTGTGATATCCACAAAATTTTCATCAAATCCAAGCCTTTCCACCAATGGACTAAATTCTTCCAATAGCGCTGTGACCTTGTATGACATTTCCCTGTATTTTGTTAGGTCCTCGCCATTAACCAGTACCAGCTGGGGACATTTTTCATTAGCCTCTTTGACAGACATAAGTTTCTTTACCCCAAGTTCTCTGGCTTCATAGTTGCAAGTAACAACTAGGTACTTCTGCTGCACACCTAAAGGTTTGCCTCTTAACTCAGGATTATGGAGCATTTCCACTTGTGCATAAAAGCAATCCAAGTCGGTGTGCACAATCACTCTGTGCGGAGCAGTTCCTACCAGCCATGCTTTGCCATGACTTGATGGGTCTCTGGGAGCAGCGATGTGGAGCTTCCTACAGCCTTTGTCGCCGGGATCCCGACACAGCCAGTCCGCTTCCTCCGCCTCCTCTTCCTCGGGCAGCTCCATACAGCCAACCGCGGCCAAAGCGAAGGACAAAACGCGTCCCCTTCCCTCAGCAGCCGCAGC
>TRINITY_DN78551_c1_g1_i2 len=250 path=[1:0-41 2:42-249]
TTTTTTTATATGGTTTTTTGGTCTTATTGGGTTTTATATGGTTTTTTTTTTATTTTTATTTTTTTATTTATTTTTTATTTTATTTTTTTTCGGGTTAGGTGGGAGAGCTGACCAGCTTTTTAATGCTGAATTACTTAAGAGCCCCAAACTGGGAAGAATATAAGCGGGGAAGGAAAATCTGGCGATTGGAAGAGGAGATTGGCTTGGGTTTGTAAAAGCAAGATACTTATGAATGGATAGAGGACTGAAC
>TRINITY_DN78551_c1_g1_i1 len=386 path=[0:0-177 2:178-385]
GGTGGGCCTGCTCATGACAGGAGGGGGTTAAATGAGATTACAAGCTTTCGAGGTTGTCAGCAGCTACTGCTGCCTGGGGATGTTAAATTGCGATTTAATGGTCAGCTTTATCTGTATAGTATCAGTGGAAATCTGCTGTTTTCAGCAACTTAATTGGCACTGTGTTTGCAGGAGGGTGTTTTTTTTTATTTTTATTTTTTTATTTATTTTTTATTTTATTTTTTTTCGGGTTAGGTGGGAGAGCTGACCAGCTTTTTAATGCTGAATTACTTAAGAGCCCCAAACTGGGAAGAATATAAGCGGGGAAGGAAAATCTGGCGATTGGAAGAGGAGATTGGCTTGGGTTTGTAAAAGCAAGATACTTATGAATGGATAGAGGACTGAAC
>TRINITY_DN78541_c0_g1_i1 len=280 path=[0:0-279]
CTGAGCAGCTGCTGCTGCCATCCCTGAATCGTATTATCATCAAGTTGGAAGAGACCGGAAAGATCTCGTCCAACCCTCTATTTTGATGCAGGAAGACCACAGCTACAACATCCCCCACCGATGGCTCTCCAGCCTCTGTTTGAGAACCTCCAGCACTCCCCAGGCAAGTTGTTCCATTGTTGAATTCAGTATTTGTTCCCTGGAAATGGTGCAAGATTCATCAGCTAGATGCTGAACCATGGGCTCCCTGGACAGACAGCTGGATGCTGGCTAGGACCCC
>TRINITY_DN78497_c0_g1_i1 len=238 path=[0:0-237]
TCTTCCGATCTGCTCTGACAAAACATGCTTTTATTTCAAAATGGACAAATCGGACCTTGTGCGGTGCTAACTCAACGTTATTGGGATCTTTACTGCAGCCTCCTTGCACTTCTCTTATCACCCCAGCACAGAGGTTGTCATTAATAGCTCCACAAATGTAAGTACTTAAATAGATAAGTAAAAGCAAGCATGCCTTTTCATATATAAAAAACCCCAATAAAATATGCTTTTCCTTTTG
>TRINITY_DN78497_c0_g2_i1 len=377 path=[0:0-376]
TCCCTAAACATTTATTTTTCATAAAATTATAACAGCTGGAAATGAGAACATGCTCAAAGAGTGGAAAGATTCCATTAAAACAAAGGAGAGGAAAACAAAGAGTGCTGAACACCCACTTGAGCTTTTTTCGACAAGTAAAATCCTTAGTATCTCCAAGTTGTCAGATTTGTAGGTTCTGGAAAGTTCCCCCTTTCTCTATATTTGAGAAATGTGAGAATTTTACGGAATGGAGGACAGCGATCCACCAAGGACAGGGTTTAAGCCAACAGCTCTCCAGGAGTTACGTAGAGCAACGTTCATCGTCCAACTAAACTATTACTCCTAAAGGTGGCGTTTGCATCAAGTGGTCTAGGACTCTGACAAAACATGCTTTTATT
>TRINITY_DN78492_c0_g1_i1 len=465 path=[0:0-464]
TACCCATCTCCCTCACCGAACGCCTGGTGAAACAGCCGGTTCTTACATTGTCTACGGGAGGGAAGCTCTGGAGAGAGGTGAACCTTTCCTGCTAAGAAAGAAAGTAAGATGTGGGAGGAAGGAGGGGAGGAGGTAAAAGAAATGTTTAAAAAATAAAGAGAAAACTAAGAAGGGGCTAGAAGACATGGGCTAAATGGTTTCAGGAAAATGAACTTTAAAAGGCTGTCTCATCTTTTAGAAAGAAAGTTCATTGGGAGGGTTCATAGGAAGCGAAAAGTTATTAAATTAAAATGTCCCCACAAATTCCTAATGTGGGGGGGGGCATGCTGATTTCTATGGACTTAACCAAGATTGTGTGGCTTCCAAAATAGTTAAGAACCTGTCGTTTCAGGATCCCGGGGATGTGGAGGAACTCAAAAGGAAGCAAAGTATTCAAATCAACCATAGCTTAACATCAGGGCAAGG
>TRINITY_DN78552_c0_g1_i4 len=801 path=[0:0-168 1:169-169 3:170-232 4:233-800]
GTGGGTTGAACATTTTTTATTTGACTAACAAATGGGTGCAGGAGGAAATACAAAAGGGACTACAGGAATATATTCAACATAACGATCTGCCCGGAACATCACCCCTGACATTGTGGGAGGTGGCAAAAGTGGTCCTTCAGGGTCAATTCATTTCAATAGGGGCGTATCTTTTTGTAGGAGACGAAATTCTCACAATGGATTCCATTAGGCAAAAAACCAGACCCAGTGTTCCTAGTGTACGCAAAAATAAAAAGTAAATTTAATTGTTCGCAGGACAAATCCTTATATACAAAAAAAGGGACTGACAGAGAAGGTGCTATATGGAGACCCAGGTCAGAGACATATATTGTCTTGAATATACCGAGTTTTGCAAAAAATGTTTAATGTGCCTGATGAGGGATATATTCAGGGATGAGTGACAGAGTTACATATAGAAACAGACAAGAAAAAAAACCCAGGCAATTTGGGCGATAATGCAGTCAGCTTCCAGGTCATTAGTGGTGAGGGAACCACAAATCAAGGCAACATACCGATTATATTTCACCCCAGAACGGCTACATGGTATGAATAAGAACTACTCTAAACGATGTTGGCAGGGGTGTGAAGAAACTGGCACAATGACGCATTGTTGGTGGGGTTGCCCCAATGTAAAGGAATTCTGGGGAAAAATTGGACAGTATATTAGTGTAATTGCACAACAGCAGATAACAATGCAACCAGAGTTTGCAATTTTAGGAATCTTTCCAGATCTGCGAATTATGAAGGAAAGAAAACTGGCTTGCCAGCAACTCCCTCTAGATC
>TRINITY_DN78552_c0_g1_i1 len=1052 path=[0:0-168 1:169-169 7:170-1051]
GTGGGTTGAACATTTTTTATTTGACTAACAAATGGGTGCAGGAGGAAATACAAAAGGGACTACAGGAATATATTCAACATAACGATCTGCCCGGAACATCACCCCTGACATTGTGGGAGGTGGCAAAAGTGGTCCTTCAGGGTCAATTCATTTCAATAGGGGCGTATCTTGATTTGGGATCATCCTGGAACTTTCCCACTCGCCACTGGCCTCGGGCCTCTTTGTCGTGGGTGGTACCAACTGCTCGCTCCTCTTGCCATAGAGTTCTGCTTCCAAAGCCAGGATCCTGCGCCACACCTCAACATCCGAAGGCCCGTCCGTCTGCCCTGAGCCCTCCTCCTGCTTGCAGGCGGTGGTCCTTCTCTGGCTGTGGATACACAGACCCCAGGCCCACCAGGCCTGCCCTGATGTTGGGTTCCCAGCCCCTTGGCGGTACAGTGCCATCCCTGGGACCCCATCCGGATCCTCAGTGCCCATCTCCCTGCCACCTTGAAGGGGTGTGTGGGAGCTACTCCCTGCAATATGGACTTCCGTGGGGGTTCTATTTCCCACAGCCGGGCTGCATCCCCTCAACCCTTTGGTCAGGGAATCCCCTAGTGAGGCCACCAAATCCTTGATGGCCCCTGGTTCCTGCCACCAGGAGGGACGAGTCACTCGCGTCTTGCCCCCAGTTTTCGCCTTCTTGAGGGGGTCCCCCCACATTGGGGAATCCTGCTCCCACAATCCCATCATGGTATCGTGCAGGGGGGGTTATCACCCGCCCCCATGCCGAACTGCCTCCTGTGCCCCGACGGGGGTGGGCCCTAACAGGCCCTTCTCCAGCCCTCCAGCTCTGCCCGATGGCTCCATAAGGGGCCCGGGGATACCTTCTCCCTGGTCACCTGCCGCCCCTGAGGACCCCCTGCCATATGCTACCGCATGGGTTTGTTGTCGCATGCGGCCCTCACACTCCATGAGGTACGCGAACATTACCGCCCTGGGGGAAGGGCTTCCCTGTCCTCTCCTCCCAGCTGTCTAGCATCGTCCCGCCTCGATGCTGTGGCCGGTGGGGC
>TRINITY_DN78552_c0_g1_i6 len=372 path=[0:0-168 2:169-371]
GTGGGTTGAACATTTTTTATTTGACTAACAAATGGGTGCAGGAGGAAATACAAAAGGGACTACAGGAATATATTCAACATAACGATCTGCCCGGAACATCACCCCTGACATTGTGGGAGGTGGCAAAAGTGGTCCTTCAGGGTCAATTCATTTCAATAGGGGCGTATCTGAAAAAAGAGAAAAGGAAAAATATTAGTGAACTATACCTACAAATTAGACAGCTAGCTAAACAACCTAAAATAAATGCAGGTAAAATAGCCAATCTTAAAAGTCAGTTAAATATAATGGAAACGGAGACAGTCATCACTAAAATAAGGTATACGAAGGCTTTTTATTATGAGAAGGCCAATAAAGTGGACAAAGGGTATTTTC
>TRINITY_DN78552_c0_g1_i3 len=1116 path=[0:0-168 1:169-169 3:170-232 6:233-233 7:234-1115]
GTGGGTTGAACATTTTTTATTTGACTAACAAATGGGTGCAGGAGGAAATACAAAAGGGACTACAGGAATATATTCAACATAACGATCTGCCCGGAACATCACCCCTGACATTGTGGGAGGTGGCAAAAGTGGTCCTTCAGGGTCAATTCATTTCAATAGGGGCGTATCTTTTTGTAGGAGACGAAATTCTCACAATGGATTCCATTAGGCAAAAAACCAGACCCAGTGTTCCTTGATTTGGGATCATCCTGGAACTTTCCCACTCGCCACTGGCCTCGGGCCTCTTTGTCGTGGGTGGTACCAACTGCTCGCTCCTCTTGCCATAGAGTTCTGCTTCCAAAGCCAGGATCCTGCGCCACACCTCAACATCCGAAGGCCCGTCCGTCTGCCCTGAGCCCTCCTCCTGCTTGCAGGCGGTGGTCCTTCTCTGGCTGTGGATACACAGACCCCAGGCCCACCAGGCCTGCCCTGATGTTGGGTTCCCAGCCCCTTGGCGGTACAGTGCCATCCCTGGGACCCCATCCGGATCCTCAGTGCCCATCTCCCTGCCACCTTGAAGGGGTGTGTGGGAGCTACTCCCTGCAATATGGACTTCCGTGGGGGTTCTATTTCCCACAGCCGGGCTGCATCCCCTCAACCCTTTGGTCAGGGAATCCCCTAGTGAGGCCACCAAATCCTTGATGGCCCCTGGTTCCTGCCACCAGGAGGGACGAGTCACTCGCGTCTTGCCCCCAGTTTTCGCCTTCTTGAGGGGGTCCCCCCACATTGGGGAATCCTGCTCCCACAATCCCATCATGGTATCGTGCAGGGGGGGTTATCACCCGCCCCCATGCCGAACTGCCTCCTGTGCCCCGACGGGGGTGGGCCCTAACAGGCCCTTCTCCAGCCCTCCAGCTCTGCCCGATGGCTCCATAAGGGGCCCGGGGATACCTTCTCCCTGGTCACCTGCCGCCCCTGAGGACCCCCTGCCATATGCTACCGCATGGGTTTGTTGTCGCATGCGGCCCTCACACTCCATGAGGTACGCGAACATTACCGCCCTGGGGGAAGGGCTTCCCTGTCCTCTCCTCCCAGCTGTCTAGCATCGTCCCGCCTCGATGCTGTGGCCGGTGGGGC
>TRINITY_DN78552_c0_g1_i5 len=321 path=[0:0-168 1:169-169 3:170-232 5:233-320]
GTGGGTTGAACATTTTTTATTTGACTAACAAATGGGTGCAGGAGGAAATACAAAAGGGACTACAGGAATATATTCAACATAACGATCTGCCCGGAACATCACCCCTGACATTGTGGGAGGTGGCAAAAGTGGTCCTTCAGGGTCAATTCATTTCAATAGGGGCGTATCTTTTTGTAGGAGACGAAATTCTCACAATGGATTCCATTAGGCAAAAAACCAGACCCAGTGTTCCTCCAGAAGGCCACCAGAATTGAACACAGGCAGACTTCCTGGGGGAGGGAGTTCCACAGCAAGGGTGTGATGGCTGAGAACGCCCTCCTC
>TRINITY_DN78552_c0_g2_i1 len=332 path=[0:0-331]
ACTCCCCCTACACTAGCCCCCACTGCCAAACGCCTTCACGAATAAGAGTTTGGTGCTGCCTCCTAAAGGCGCTCAAGCCCGGACATAGACAAACCCCCTGGGGGAGGGAGTTCCACAGCTGCGGAGCGGGGGCCGAGAACGTCCTCCTCATCATAGAGATCAAGTTAAAAGCTGGTACCTCTAGACAGGCATCCCCCGCCAACTGCAAAGGCTGCAGCGGGACATGGTAGGCCAGGCGATCTTTCGGATAAGTGGGTCCCAAGCCGATTAGGGCTTTAAAGGTCAAACAGCACCTCTTTGTGCCCTGAATAGGCAACCGGTGCAGATTATGG
>TRINITY_DN78552_c0_g3_i1 len=231 path=[0:0-230]
CGCCTCCTGAAGGTGCTCACGCCTGGACAGAACCCAACCTCCTGGGGGAGGGAGTTCCACAGCTCCGGAAAGGCCACGATGGGGCATGGTAGGCCAGGTGATCGGCCAGGTCAGTGGGTCCCAGGACAGCCGCTCAGGGGCTGTTGGGAGCTCCACGCCAGCTGCTTACCCCGCGGCAGGTGCGCAATCTGATCGCAGGCCTCCCAGACGCCGCCGGTTGAGATGAGCTGC
>TRINITY_DN78552_c0_g4_i1 len=264 path=[0:0-263]
CATTGTGGGAGGTGGCAAAAGTGGTCCTTCAGGGTCAATTCATTTCAATAGGGGCGTATCACAAAGTTCTGCATTATCATGGACCAGCCTGGAGTAGGTTGGCCTGCAGAGCCCAGACAGAGAACTTGGCAGTTCGTTCCTGCATTGACAAGGGCTGAGTAGAAAGTTGACAGGAGATGGGAATGGTCCTAGACTGGAACAAGGAGTGCCTTAAAAGAATTTGTAATCTTGTAAACAGAGTAAAAGTGCCCCATCAGTAACTGG
>TRINITY_DN78515_c0_g1_i1 len=288 path=[0:0-287]
AATCTACAGATCGGAAGAGCACACGTCTGAACTCCAGTCACCTTGTAATCTCGTATGCCGTCTTCTGCTTGAAAAAAAAAAAAAAAAAAAAAAAGTCAGTAGATTTCCTTCTTGCTCCTGAAAGGTTGGTACTTCCTGACAGAACAAGAGCACCTGCTCCCACTTCAGGCCTAGTTGCAGCTAATATGAACTTTGCCCACGAAGTCCAATCTCACTTCTTAGTCTCACTGCTTTTACTCACGTTCCATGTCAATAAGTTCTTTGAGAGCCACACTACAAGAATATGCC
>TRINITY_DN78507_c0_g1_i1 len=576 path=[0:0-575]
CATTATCAACTTTCTACGGCCCTGTAAATAGATACTTCAATAAAATACATGTGCCTAAGTGTTTGCAGGATTGGAGTAATGAAGACACCACTATAGCAGTCCTGCCCAAACATAACCAAAGAATCGCTGTGGCTAGATTTGTTTTTACACACAAATTGAAGAATTCCTTTTTGCCAGGTGTATGCACTGGGCATACTATCCACAGAGGTACCCTCTGCTGCTGTGGGGTCTTCATGCCTTTTTTTGCCTGTTAGCCAGGCAACCACCCTACCCAGCAGGGAGAGAATGAAGAGGCACCAAATTGTTAAGAGTAGGGAACGCAGTGGCAGTAACCTGTCTCAGACCTGAGCAGCTGCACTACTCTGGCTGCTTCTTAACTTTCGTTCACAAAAATCTTAATAGAGTCCCTGAGAATAGTTTTGTGAAATGGCTTTTATTTACTGCTCACTGTTGATTTGAACAGATTGTTACAAATATAGTCCAGTTCTTTCTTGTTAGTGTCAAGGGTCCTTCACCTGATTGCAACGCTGGTAAAGTCTGGTCTTCCTGCTCTTGATTTGTTCTTTTTCTTCCGTT
>TRINITY_DN78473_c0_g1_i1 len=677 path=[0:0-676]
AGACTTTTTTGGGAGTGGGGCGGGGCTTTCTAGGGATGCCCCCGGGTTGGATCTGTCCCCACCCCCTTCTTTCTCCGATTTTGGAGAGGAGTCACAATCGGCTCCGCTCAGTGATTCGCTGGAATCCAATACCCAGGGAGGCTGCCAAAGGCAGACGCTCTTTACTGGAAATGGCCTTGCTTTTCTCCCCCATAACTAGAAGGTAGTAGAAACAAACCCACCCCGACCTGCGAGAGGGCAAACCCTAAAAGGAAAAACGCATTTTGTCCCCAATCACTAATGATAAGATGAAGTGCTAAGAAAATGCCCAGTGGCCATCAGCTAATGTCTCTTGATTTTAATTTGGGTGAAAATTGGGAAGGCAGCTTAAGTTGGAATGGTGGGAGTGACTGAATCATGAATGGGTGGAGAAGATTGAGGGCTATTTCATGGGTCTTTTGTCAGCTGTTTTTGCTTATAGCACCTCCTGGGTTTTTAGGCCCATGTTGAATAGGCTGCTGTGTAACCCATAAACTTAGCAATATAGCCTTAATTACACCCCATGTAGACAAAGGAATGTAATTTTCTGCCATTGTGAAGTTAGTGGCTCTGCTCCGACGAGCTTTAATAGTGGAGGACTGCACAGGCAAACAGATACTTAATCTTTATGCATTAAACCTTCATGGAGAAAAAAATCC
>TRINITY_DN78539_c0_g1_i1 len=436 path=[0:0-435]
CGCTCTTCCGATCTACAAGATTTAAAATTTATTTTCCTCCTTTTATTACCAGTCCCAGGAAATCAGGGACATGCTAGACACAGAAAAGGTTGGTGACGGGGGGTGGGGAACTAGACGGGCTGATAATGAGAAGGAGACACGGAGCCTTTCATCTCAAGATGGGTGGTTTGATTGTCAGCTCACAATCCTGGCCAGATGTTCTCCTCTTTGAAAACCCGTGTGAAGGGAGCTGCTGGTCTCTTGAGATAGTCAAGAAAACACCAAGTAGATCTTTACGGCCAGGCCTATTCAGCAAAGCGTCTAAGCCCACGGTTCCCAAACGTTTACTTGTGTGACCGCCCCCCCCCCCTTTTTGAGACTTCAATATCATTCTAAAACCCTAGACAGCAAAGTACATCAAGTATCAGCCAGGCGAGAATGCTGGACGGGCCCCCGA
>TRINITY_DN78543_c0_g1_i1 len=262 path=[0:0-261]
TCCCCCATTTCTGCTGTGTCCCTGCTCTATACAGATGCTTGGGGTGGGAGGAGCATGGGGTCACGCAGTCGCATGGAGTCTGGGTGAGCCCAGCTGTATTAGGTCCAGGCTTGGGCCCAACTCTGGCCTGAATTGGGCTCTACTCTACCCTCTCAGCTAGACAGAGTATTCCCTTTTTGATAGGTACATGTTTCACCCACCACCAAAGTGCGGCCCTGGCTGGGATGGGGCACAACAGACAGGCACAACCATGTGCAGAAAC
>TRINITY_DN78543_c0_g2_i1 len=350 path=[0:0-349]
CAATGAGGAAAACAGTGAACGCCAGTTGGTGTCTATAGGAGGTAGGGCCTCCCGCAGCTAGGAAGCCCAGCCCAGCCCTAGCCCCAGGGTCTTGGACAGAGCATACAACCTAGTCATCCAGGCCCCTTCAGGATGCAGACATGTCTTGGACCTGTCCTAGGGCACTCCACACTGAGACTGCTTGAGTGGATGCTTGTGGAGCTGCACCTGACAGCCTGCTCCCTCCCACCCAAGGCACATAGATGGGATGAAACTGACTTGCTCAGGTACCTTTCATTATCCGCTATTGATCACCCTAGTTACTTACTTCCTTAAATTATTTAAGCGCCTCACTGACAACCTGAATTTCC
>TRINITY_DN78559_c0_g1_i1 len=310 path=[0:0-309]
GGCATGCTTGTAAATGAGTACAGACAAACTATATATTGCACTTTTCTCATGATCTTAGGGGTCATGAATCATAATTTTGAAAGCATAGATTTAACAGCAGTCCTCTGGTTTAATATTTATTGCTCACTAAAGTTAATAATGGATCTCACATTGACATTAGGTGTGCAGGTTCAGTGCCATTGATACTTGCCTGAGGCTAAATTCTGTAAAGAGTTACACTCTTCTGTAAAGAGTTCCCCCCAACCGATCACCACTCTCTAACCTCCCCCATACATCCTTTGGCTACTTTCTCTTATTGCTCCCCTTCCAC
>TRINITY_DN78559_c0_g2_i1 len=768 path=[0:0-767]
GCCTGGCATAATCATCATAATCAAAGCAATGTCCATACCAATCAGTGGGAATGCACCTTTCAAGCACAAGCAAAAAGGTAGATTATTTACGTCACAGATGCTTCTTGATGATTTAAAACAAATGTGTTAAATCAAAATGATTTAAAATCGAAGTACCCCGTTTGTCACTCAAGCACATGATAGATGCTGCTGCCCTGGAGAAGGTATTACATATGATAGAAAAATGAACCTATGTTCTAAAAATGTTCTGAAGGAATCAAATAAAAAAAGGCTTTCAAAACCTATCAATACCTAGTAACTAATAGGTGTTATGGTTTTGCTATGATACTTTAGATACAGAATACCGACACACATACATACATAAGAATTAAAGGGTCAGTCTTGCAGATGCCAAGTACTCTCAGCTTCCAGCTGCTCGTTTCATGTGATTGAGCCTTAAGCCACACAGGAAAACCAAACAAGTAATATAAAACAGGGCAAAATACAGAGCAGTGGAATTAACAAGATAAACAAGTAGCTTTGTTTGCATTAACAACTTTCTTGTACCAAAGTGTTGTGTGTGGCAAACACAACCTAAGTTATTAAGAATAAGCATTTACGTATCAGTCTTTCAGTATCTTAAATTAATACTGTTGAAATTTATTATTGCAGTGTGCTTGGGCAAAAACACAAAACAAGCTCTGAAGTACCGAGATATTTTTTTTGGACTTACGTTAAATTAAATTTAAAATTAAATTGCCAAGTTGATGTTCCTGGAGGGTATTCGCC
>TRINITY_DN78481_c0_g1_i1 len=374 path=[0:0-373]
ACTTGTGATAGGGTAGGCAGACCCAGAGGGGAGATATCCAGAAGTAGTTCTGGAGAAGTGAGTGATAAGATCGTTCTGAATCTTTCACAAGTGAAAGGGTGTAATGGCTTCTAAAGGGCTGACTGCAGCATTCGTAGGGCTGTCAAACCCAGCTCCTATCCCACTTAGTTTAATATGGCCACACTATCCCATTCCCTAGATCTAATCTGAAAGAAAAAACCAGAAGGGTTGTTTGGCTTAATAGAAATGGATCTGAAGCCACAAAACCACTACTGTACAGCAAATAACAAAAACAAAGATATTCCAAAGTTATGAGACTTCATAAAGTCTCTAAATTATTTTTAAATAACCAATACAAAAATGTTATCAGGTAC
>TRINITY_DN78496_c0_g1_i1 len=223 path=[0:0-222]
CTCCCCACAAACTCTAACACTGCCTTCCATGGCCGCACTTAAGCTTGGATTGGAGTCTCAGTTTTCATATTACAGCAGAGCCTACAGGCCACAATCAAGCCTGGGCCCCCATCTCTGTAGGCCAGGGGTGGGGAACATTTTCTATCCTGCTGGCCACTTGGAAAGTTAATATATGCTTCATGGGTCAGATTGAAGTCGGGGATGCTTCAGGGCTGTGATCGGG
>TRINITY_DN78553_c0_g1_i1 len=293 path=[0:0-292]
GCACGGAGGTGTCTGTGATTGAGATCATGGAAAGGAGATAATGCAGCTAAAAACACCCTGGTGGCAGATCCCTTCAAAGGCTCCAAATTAGTGCACCCCTCTTGCTCTGCCCCTGTTCCCGGATCTACTGTCCCTGGGCCCTTTTGCATTACGAAAACCAGAGTTGCTCAGGATGACAGTTCAGAAGTTGAGCAGGGAGTTCTGAAAAAAAGGGGTATTCCATGGTGGTGGTGAACACATGTGGTCGTGGTTGCCATCTACATGATGCGTTAATATACCTGGTGGCTTTTGTC
>TRINITY_DN78527_c0_g1_i1 len=818 path=[0:0-817]
ATCTGGGGCGAGGCTCATGGAAAGTGCACATTGCTACAAGGTGGGGAAAGGGAGGGACAAGAGCAATGCTGCATGGAAGAGGGAGCATATTGGGCTACAATCGTTCTCGGAACAGGGAGGTTTGCAGATTTGAGGTTTTCCCCCCCTAGGTTGGAAGGAAATGGCTAGCTGTCACCTCGGCAAGCATACTGCCCAGAAATAGACTAGCCTCTGTATTAGTTTCATTGCTGGAGGATATAAGAATTACTTATACACTTTAAAATCCTAGAAGAGGTGCCCCTGTGTGGGGAGTTTATCAGGACAATTTGCAACAGCAATCTGCAAAGCAGGGAGGTGGGGAGTAGAGTACTTGGTTTTTTGCTGAATAAAGGAGGCCTGGAACATCCGATCTGGCCACAGGTGGGGAAACTTAGTGGAGGTCTCCCTGCGAGGGTTACCCTTCCCATCTTTACTACCTTCAAGAGAAGGGGTGATAGCTCTCTAGCACAGATGTCCTTTCACCAAAGGGTTTGTTAGACACTGGAGGTAAGTGTGAATAAAAGTTATTTCTCCTTGCAACGGGTTGTTTCAGTCACTTGTGATGCCATGATCCTACTAGTTCTCCAATTGCCGACACAATCTTCCAGGCTACACAAGACCTGAATTTCCAGAATATAGAAAAGCAGATTTTATTTAATACCCATCCAAACCTCCATCTATTGTAAGGAAGCAGAAAAATGCACAGTTCCCATGTTTTCCTCTTTTGCTGGTTGCCTCCAACACAGATTAGAGAGAAATTCTGTGCACCAAGGCTTCAGCCATCAGACACTGTTCAGCCA
>TRINITY_DN78558_c0_g1_i1 len=419 path=[0:0-418]
TTCCGATCTGAAGCTCTTCCCACTTGCAGCTCGTCAGGAACGGTATTCTTCCCTGATGGTCTACAAGATACCAACGGAAACCTTACAGCCTCTCTCCCAGGCCTTTTCCAACTTGGAGGCAGCTAAAAAGACCTTCGACTTTGAGGAATACAGCCTCTCTCAGTCCACTTTGGAACAGGTGTTCTTAGAGCTTTCAAGGGAACAAGAGAAAAAGGATTTCGATGACACTCTGGATAGCAAAGTAACATGGAAACTACTTCCACAGGAAGAGTAGTAAAGCAACACACCATGATCCGCTATTTCTACTTTAAATACTGCTAGCACAGAATTATATACTCATTATGCTATATTATCCAGTATTAACATCATAATATGCTAATATCAAGAAAGAAAAGTTCAACCAGATGCAAGGAGGCAGT
>TRINITY_DN78558_c0_g2_i1 len=204 path=[0:0-203]
TTCAACCAGATGCAAGGAGGCAGATCTTGTATTTTTGTTAAAACTTCTATTATATTTTCACCAAAGAAAATAGTGAAAGATGATGGTGCTGGAGGAGAGAGTTACCCCAAGGTCAAAAACAGGTTGACCCACTGAGGGAAAGAGATAACAGTGGGAAGTTAGTTACACAGCCAGAAGTGGCTGTGTCCTCCGATACGACCATAC
>TRINITY_DN78560_c0_g1_i1 len=218 path=[1:0-106 2:107-217]
GCCAAGGTATAATTCCAGTAACACACGTACAAGAGCTTGAGATAATTCAAAATAAATTCCTAAGAGGCTTGCTAGGGGTCCCCCAAGCAATTCCAGCAGCTGTGGTGCGGGCAGAAACTGGTATTTTTTCAATTTTATGCCTCAAGAAAATTGTATTCCTAAATTTCTGGATCCATATAGTGAATCAAGATGAGAAGTCTCTGGTTTATCTTTGCCTG
>TRINITY_DN78560_c0_g1_i2 len=205 path=[0:0-93 2:94-204]
CCCAGTAACACACGTGCAAGAGCTGGAGATAATTCAAAATATATTTCTAAGAGGCTTGCTAGGGGTTCCCCAAGCAATCCCAGCAGCTGTGGTACGGGCAGAAACTGGTATTTTTTCAATTTTATGCCTCAAGAAAATTGTATTCCTAAATTTCTGGATCCATATAGTGAATCAAGATGAGAAGTCTCTGGTTTATCTTTGCCTG
>TRINITY_DN78475_c0_g1_i1 len=694 path=[0:0-693]
ACTGGAGTGAGGTCCATAGTGCATGGGTCTTAAAGTCTATTAAAAACATGGACAGGGAACCGTTTTCCCACCGTAAGTCAGACTTGCGTGTGCTGCATGCTGGCATATATAAGCAAGACATGTTTGCGTAGTTCCATAGTTATGGCGTGTGAGAGAAAATAGCCCTATAAAAAGCTTCAGTGAGTAGTGAAACCCCTACCAGGCATTGAGGAATACTGAAGTTGCAAATTTTTTGGATGTTAAAATTCTAGTCTTTCCAAATACACACAATGTCTGAGACTGGATAAAACTTAGAAGTTAATTCATGCCCTTTTTGAAGAATGTGGACTTTCTCTTTACAATGGGTGAAGGGGAAAAGTGAATTAGGGAGTCCTGCACGCTATCATTTTATATATCCCTGGTCCAATTTTAAACTTGCATTAACCAAGATTGCAATAAGCAATCCAGTTCTACAGCTCCTACTGCCAAACTCCTGTTGAAGTCATTTCTGAGTATCACTGCCTTTTAGTAGTAATGGCCACCCCTGAAAAACAAACATGTTTGTAAAATTACTTGTATTAAAATCAGAGCAGCAGAATGAATGTTTCTATACACCCGAACTTACATTTTGAACAGCAAATGTGGTGAATTAGTCGCATTGTCAAATAAACATGATTTGTGTTCAAAAATGAAAAAAAAAAAAAAGATCGGAAGA
>TRINITY_DN82597_c0_g1_i1 len=1053 path=[0:0-1052]
GGAGATTTGCCGGCGTGCAGTGCGTCTGGTCTTACGAGATGCAGCAGCTGTTCTATGAAAACTATGAGCAGAACAAAAAGGGCTATATTCGAGACCTCCGGAACAGCAAGATACATCGTGCGATTACCTTGCATCCCAACAAGAACCCACCGTACCAGTATAGACTGCATAGCTACATGCTGAGTCGCAAAATCGCAGAGCTGCGTCACCGGACCATACAGTTGCACAGAGAAATTGTCCTGATGAGCAAATACAGCAACGCGGAAATCCACAGAGAGGACCTTGAGCTGGGGATACCGCCTTCCTTTATGAGGTTCCAGCCGCGCCAGCGCGAAGAGGTCTTGGAATGGGAGTTCGTGACAGGAAAGTATCTTTATTCCGCAGCAGATGGACAGCCCCCTCGTAGAGGGATGGACTCCTCTCAACGTGACGCTTTGGATGACATTGTTATGCAAGTCATGGAAATGATCAATGCAAATGCTAAGACCAGAGGGCGGATCATTGACTTCAAAGAGATACAGTATGGCTATCGCAGAGTCAACCCAATGTATGGGGCAGAGTACGTTCTTGACTTATTGCTTCTGTACAAAAAACACAAGGGAAAGAAAATGACTGTCCCTGTCAGAAGACACGCCTATCTGCAACAGACTTTCAGCAAGATTCAGTTTATGGAACATGAAGAGATGGATGCCAAAGAATTGGCCAGCAAAATTAACCAGGAATCGGGGTCCTTGTCTTTTCTGTCTAATTCGCTGAAGATGTTTGTTCCATTTCAGCTAAGCCGGTCGAAAGCAGAACGGAAGGAACCCAAAGACAAAAAGATCAACATCTTGATTCCTCTTTCTGGACGATTTGATATGTTTGCAAGATTCATGGAGAATTTTGAGAAGACTTGCCTCCTCCCAAATCAGAACGTTAAACTGGTTGTCCTGCTTTTCAATTCCGACTCTAACCCCGACAAAGCAAAGCAGGTTGAATTGATGAGAGATTACCGTATGAAGTACCCCAAGGCGGACATGCAGATCTTGCCAGTGTCTGGGGAATTCTCAAGAG
>TRINITY_DN82597_c0_g2_i1 len=448 path=[0:0-447]
GATCGGGGCACGGTGTATTTTGGGGGGCTCTGAGCGCGCCGGGGAAGGGGGTAGGGAATGGCTGGCAGAAGCCGCCGCTCCTGGCTCAGTGTGTTGCTAGGACTCATCCTGGGCTTCATCCTGGCTTCCCGGCTCATCCTGCCCCGAGCCTCCGAGCTGAAGAAAGTGGGTCTGCACCGGCGCAAGGCCAGCCTGCAGGGCTGCCGGCTCCAGCCCAGTGGGGGCCTGCTGCTCAGGGACTCCCGGGGGGCGCTGCTCTGGCACCAGGAGCCCAACGGGCCCCAAGACGGCATCTCCCCAGCCAAGAACTTCCTCTTCGTGGGGGTGATGACAGCCCAGAAATACCTGCACAGCCGGGCGATAGCAGCCTACAGAACATGGTCCAAGACCATTCCTGGCAAGGTTGAATTCTTCTCCAGCGAGGGCTCAGACACCTCTATCCCAATCC
>TRINITY_DN82597_c0_g3_i1 len=430 path=[0:0-429]
CTCAGACACCTCTATCCCAATCCCTGTCGTGCCACTGCAAGGCGTTGATGACTCCTATCCGCCCCAGAAGAAGTCCTTTATGATGCTCAAGTACATGCACGACCACTACCTGGACAAGTATGAATGGTTCATGAGAGCAGATGATGATGTTTACATCAAAGGGGACAAATTGGAGAACTTCCTCCGTAGCTTGAACAGCAGCGAGCCCCTCTTCCTTGGACAGACTGGACTGGGCACCACGGAAGAGATGGGCAAACTGGCCCTGGAACCTGGGGAAAACTTCTGTATGGGCGGCCCGGGGGTGATCATGAGCCGGGAGGTGCTGAGGAGGATGGTCCCACATATTGGGGAGTGCCTGCGGGAGATGTACACCACCCACGAGGATGTGGAAGTAGGGAGGTGTGTGCGGAGATTTGCCGGCGTGCAGTGC
>TRINITY_DN82605_c0_g1_i1 len=303 path=[0:0-302]
TGGAAGTCTTTATCTCCAATTTTTAGGATAAGCCGGGGTCTACAGAAAAATCTGAAAGTTGAAAAATCTGTAGTTGTAGGCACCAGCCCATCCCTGAATCCAAGTTATGGATACTTACTATGATATGACAAAATGAGGCAGCTATGCTGCTAACTGCTTGTCCTGTAGATGTTCTGGATCCTGCCCCATTTGCATGTTCTACAGCCATTCTCACCATTACACAATGAGCTGCAGGGCTGAAAGTGACTTCACATGGGGGATGGATCTCTATATTAATGTTTGGGAACAGGAATTCATACAATG
>TRINITY_DN82648_c0_g1_i1 len=280 path=[0:0-279]
CAGTTTCCCTATCTTCTACCAGTTGATGGTTTCTTTATGTGACAACAGTTAAACAACTCTTGATGTGTTGCCTGGGAGGTTTGATTCACTTGTACAAGTTACACAAGCTAATTCTGCGGTGATGCTGAGTCTCTGTCCTATATCATGACCTAGAAGCAGTAACAGTTAACCCTTCAATATCTTATCCAAGGACAAAATTTCACAACTTATTTCTAGAATGCATGAGTTACAAATCTAAAAATCTCAACATTAATTTACGATAGTTCATATGCCAATTTCC
>TRINITY_DN82660_c1_g1_i1 len=248 path=[0:0-247]
CAGGCTGAGGCTTTGGCAGGTAGATCTTCAAGGGAAGGGAGCAGCCACTGAGTGCTATTACTGGGCCAGTCCAAAGCCTCTCTGTGTGCCCTTGTTGTGCGGACTTCAGGGGCAGTTTTGCAAGAGGGCACCCTCGGCCGGCCTCAGAGACCACGACGGAACATAAGGGAGGAGAGAGTCTTTCAGATACCTGGGGCCCAGGCCATCTAGGGCTTTGTAGGTCAGAACCAGCACCTTGAATTGTGCCC
>TRINITY_DN82631_c0_g1_i1 len=333 path=[0:0-332]
CACACTGCGCCCAGGCCCCCGTCATGTCAGCCGGGGGCTCAGCCGACTCCGGCTCAACCCCCAACTGGGTATATCTGTGGCGGCACTCTGGTGCCATCACATGTGAAAGTATCCCCAGTTTGCTCTGAATTTGAGGGTCTGCAACTTATCTCCTTGCTAAGTTCCATTATCTGAAATGGCATAAGGTTTTCTATTCATCTAAAATTCTAATATTGCCAGATGTAAAAATACCAAAGATATAGGTCTCGCAAAGGGAGATTCTCAGTCTGCATTTTCTTTCAATGTTGGGAAACTTTTAGTCACCAAAGACAGCATACTGACAGATACAGGATA
>TRINITY_DN82631_c0_g2_i1 len=211 path=[0:0-210]
CTTCCGATCTAGCATACTGACAGATACAGGATATTTTTTCTATTCAACTGGGACTTCAGCTCGTTTTCAATTATTTCAATAGCACAGAGTTTAATTTGAAAACTTACCTTCAAAATAAATACTCAAACTCTATTATTAATAATTTAAAATTGAATTAGAGACATGTTTATTATGTAAGTATCTATAAGTCTCAACATAGACAGGATCCCAC
>TRINITY_DN82615_c0_g1_i1 len=250 path=[0:0-249]
CCCAATCACCGCCGTGCACATTTATTTATTTATATAAAATTTTTTATCCTGCTCCTCCTGCCCACAGGGCAGCCCGGGGCAGCGAACAACAAATATAAAAACAATAAAACAATTAAAACAGTTAAAAATTCCACATATATGCAGAGGGAAAAATTCCCTCCTCCCACCCTACCCCTCGTCAAAGGCCTGGTGGAACAGCCAGGTCTTACACAAACGCCAAAACAGCAGGAGAGTGGGAGCCAACCAAGCC
>TRINITY_DN82598_c0_g1_i4 len=1501 path=[1:0-76 2:77-1500]
TGAAGTACTTCAATGCTAAACACCTGGTAGCTTCTCATGCTCGGGCACAGCTGTTTGAATCTCACAGTTCAATGTCACTCCTTGTTCAGTATCGGAATCTGTAAGATGCGTGAGAGAAAAGCTTGCAATGTTTGCAGGAGAGATAGAGAATCTGGAATACGGTGATGAATGTGACCAGCTTTGTTCAAGACTCCTGGAAGGTGGTGGAGGAGAAAAGTACTTTGATATCTGAAGAGGGGGTTTGGAACCAATGAGGCTATTTGCTGCCTTTGATATAAAAGACGGTTCCGGAGAAGAAAAGTCATCATCCCATTCAAATCCTCCACCTTCTTCATCAGTGGAGCTCTCTGAATTTGTAAATCTGTTCAAGTAACCAAGACCCGAAGAGGAGACAGGAGCACTAGTGGAATCTTGGCTGTTAGAGTCTGCTGCACGGGTGCCAAGCTCTTTGGTTGGTGTTTCCTGATCAAATAAGTAGACTGTGACATCATCAAAGAACGTTACTGCTTTTTTCTCATGCTTCCAATTCTCCATGGGCCCATCATGTTTAAGAGGTTTTGGAAATTTCAGCAAACTTCTGAGATGTTTTCCATCATCCTTATCTGTAAGTATCACAGGTACTTGATGCACCATTTCCTCTTCACTGTCCGAGCTAAGACTCTGCAAATGGAAGCTTCTCATATCATCCTCGGAATCATCACTGTTTTCATCTTCTTCATCTGCGTCATCCCCATCCTCTGACAAATCAAGCATTCCAGAAACATTAAGCTTGCCAAGGTATTTGCCTTCAATGTCTGGTTCTTTCATCTTGGGTCCTTCAATGCGGTACAAAAAAGGTTTTTCAAAGACCTCTTTTGACCCAGAAGGACTGAGGAGGTTATGAACAGACTTTAATTCTCTCTGTGGAAGAAATTCTGCTGTATTCGTGCCTGCGCAAACAACTTTTCTGTGGGACTCCTCAGGTACTTTAGTTTCGTCGCTATCATTAAATTCTGAATTCATTGTCAAAGGAGTATCTTTAATCCATTCCTCAGGATACCCCTGCTCTGTTCTACCTGCCTGCAGGGGCTCAAATTTGTCCTTCAACTCTAGTTGTGTGCTTAAATTAGTATCCTCATGATCAGTTATTTGACTGTGCTTCAGCTGATCTTCAGTATTAGCTATTTTTTCTACACCGAAAGAGGCACTACAACTGTTGGCTGCAGTCAGTTCTATTGGTTCTGCTGACGTATTTATAACTTCTTCAGATTTCTTATCCAGCTCCGAGTCATTGTCCGAAAAATAGGCAGAGTCCCTATATGAATTCTGAATTCCACTAGCAAAAGTTTTAGTGGCAATTTCAAAGTTACTCTGGTCATTTATTGCATCTGAGCAAGTTGTTGCTTCAGCTGAAACAATGATCATTGGATTTGCAGGTAGGACAGCAATAGGACTGTCAGCAACAACAACAGACGGAGGAGTGTCTGTATTAGAAGCATCAGTGGTAATATGGAAAGATCGG
>TRINITY_DN82598_c0_g1_i2 len=1732 path=[0:0-307 2:308-1731]
CAAGTACTTGAAAGCAGCGACAAAAATCTTTAAAGGAAAAGCAAATTGCACCATTTAAAAAAAAACAGAACACATTACAAAAGCTAAGTACACATTCAAATTCATGTCCTGATTTGATATTTTCAGTGTTTACTTTCATTCTTGGTACTCCTTGATTACCTTGCAGTATTGTTCGCCAGCCGATCTGCTTAAGCTTTAACTATATAAGTTTATCAGCTACTGTTCGCCCAATGTGGGTGTTCCACATGTGCAACTCCACAATGGAAAAGCTTTACTCATCTAATCTTTCTCTCCATCTTCACTGCTTCCTCCTTGTTCAGTATCGGAATCTGTAAGATGCGTGAGAGAAAAGCTTGCAATGTTTGCAGGAGAGATAGAGAATCTGGAATACGGTGATGAATGTGACCAGCTTTGTTCAAGACTCCTGGAAGGTGGTGGAGGAGAAAAGTACTTTGATATCTGAAGAGGGGGTTTGGAACCAATGAGGCTATTTGCTGCCTTTGATATAAAAGACGGTTCCGGAGAAGAAAAGTCATCATCCCATTCAAATCCTCCACCTTCTTCATCAGTGGAGCTCTCTGAATTTGTAAATCTGTTCAAGTAACCAAGACCCGAAGAGGAGACAGGAGCACTAGTGGAATCTTGGCTGTTAGAGTCTGCTGCACGGGTGCCAAGCTCTTTGGTTGGTGTTTCCTGATCAAATAAGTAGACTGTGACATCATCAAAGAACGTTACTGCTTTTTTCTCATGCTTCCAATTCTCCATGGGCCCATCATGTTTAAGAGGTTTTGGAAATTTCAGCAAACTTCTGAGATGTTTTCCATCATCCTTATCTGTAAGTATCACAGGTACTTGATGCACCATTTCCTCTTCACTGTCCGAGCTAAGACTCTGCAAATGGAAGCTTCTCATATCATCCTCGGAATCATCACTGTTTTCATCTTCTTCATCTGCGTCATCCCCATCCTCTGACAAATCAAGCATTCCAGAAACATTAAGCTTGCCAAGGTATTTGCCTTCAATGTCTGGTTCTTTCATCTTGGGTCCTTCAATGCGGTACAAAAAAGGTTTTTCAAAGACCTCTTTTGACCCAGAAGGACTGAGGAGGTTATGAACAGACTTTAATTCTCTCTGTGGAAGAAATTCTGCTGTATTCGTGCCTGCGCAAACAACTTTTCTGTGGGACTCCTCAGGTACTTTAGTTTCGTCGCTATCATTAAATTCTGAATTCATTGTCAAAGGAGTATCTTTAATCCATTCCTCAGGATACCCCTGCTCTGTTCTACCTGCCTGCAGGGGCTCAAATTTGTCCTTCAACTCTAGTTGTGTGCTTAAATTAGTATCCTCATGATCAGTTATTTGACTGTGCTTCAGCTGATCTTCAGTATTAGCTATTTTTTCTACACCGAAAGAGGCACTACAACTGTTGGCTGCAGTCAGTTCTATTGGTTCTGCTGACGTATTTATAACTTCTTCAGATTTCTTATCCAGCTCCGAGTCATTGTCCGAAAAATAGGCAGAGTCCCTATATGAATTCTGAATTCCACTAGCAAAAGTTTTAGTGGCAATTTCAAAGTTACTCTGGTCATTTATTGCATCTGAGCAAGTTGTTGCTTCAGCTGAAACAATGATCATTGGATTTGCAGGTAGGACAGCAATAGGACTGTCAGCAACAACAACAGACGGAGGAGTGTCTGTATTAGAAGCATCAGTGGTAATATGGAAAGATCGG
>TRINITY_DN82598_c1_g1_i1 len=1319 path=[0:0-1318]
ACAGAAGTTGATGATCAAGAAGTTCCAAAGGACAAATGCTCTCACTTCATGGTTCTTGGGGATCTTGAGGCTGAAGAATCCAGTACAGATAGGGATTTTTTCCAACATAACTCAGATCCTAAAGAGGGTTTGCATGTTGTTAATAGTCCAGAAAGCCCTTTCCAGAATATATTTAGCGAAATCGACAAAGCAGAGAAATTCACAAATAACAGGAATATATTTGATTTAAGTGAACTAAACAATATCCACATAGAGCTTAAAACAGTTTCAGATTCAAGCCTAGAGGTACCTAAGGTAGTTGGTCAACCTGCGAAGGGGACTTCTGGTCATTTGTCTGAAAATGAAGCAGTTTATTTACATGAAAATACTACACAACAGTCTGACTTTAGCCTGCTAACGTTAAAAGAGCTGTCTGATAACTTTTTGTTTCTTCAGGAGAAGAATTTATTAAAGGGGATACTGAATGACAAACATAGCGGTGAGGATAGCCAGCCAGATTCAGAAAACATGGGTTTAAGAAGTATATTAGAAATATCAAATAGGAACTCTCTGGAAGTTGAGCTGAAAGTGGTTGAGAATATGCCCAACTTTTCTTTTTTGCCTGAAAATTTAAAAACTCTGAATAAAGATGAGCATTTTATCCATATCCAGACAGATGAAAGCTTGAGCATTGTGCCTCAGTCTCCTTTGGAAGGGCAGGTACCTTCAAGCTCATCTGTAACAGAAAAGCTACCAGATCAATATCAGCTTCTGATAGGAGAGTCTGGAAATGGCCTTTTGGGTGTTGGAGCTGATGAAGACTCCTCCTGCAGTATTAATATTAGCCCATGCCAAGGAGTGGATCAAGCCATTGATGCTGTCCCTGTTGAAATACTATCCAGCAGTGCCCAAAACCAGAGTATTGGAAATGATTTGTGTCAAAGTGTTGCTCTTAAAACTGAGGAGTGTGTGATACAAGTGAACAAAAAACTTCATTATAATGAAAATACTTTGGGTAGGGACCTTGGTAGGGAAGAGTATAAGAATCCTGAAGAAATGACGGATGACGTGTGTAACACAGAAGGCTTAAAACAGGATAGGTGTCTACAGGAGAAAAATGACGAGCATTTTTCTCCTGTAGAATCAGTTGAGATTCAGAAATGCAAAAGCGATACCTGCGAGGCAGTGACTTTAATAACTTCCCTTCCTTCAGACCGTACAAGCCAAGATAGTCTGTTGGAAGATAGTTTGTCAGCTACCCAGAGTGTGGACCAGTCTATAGAAACGCCCGACTCCTTGGATTCACTAGATGTGAATGAGGTTTTAGAGTCTTTAGTGGC
>TRINITY_DN82650_c0_g1_i1 len=237 path=[0:0-236]
ATCAGACTTGCGTTACAAGCATTCCTACATACACAAGGCTCTCACGTCCTAGTGTTCACGGTCAACATGACAGCAGAGGCGTACGTGAACAACCAGGGCGGATCAAGGAGCAGGACGCTACACGCGGAGGCCTGCAATCTCCTAGAATGGGCGGAGCAACACCTCCTCTCGATAAAAGCCCTGCACATCTGAGGAGAGGACAACACGGAGGCGGACTGGCTCAGCAGACAACGCCTG
>TRINITY_DN82650_c0_g2_i2 len=318 path=[0:0-317]
CATGTCCTAGTGTTCACAGACAACACGACAGCAAAGGCATACGTAAACAACCAAGGGGGATCGAGGAACAGGACGCTGCACGCAGAGGCATGCATTCTCCTCGCCTGGGTGGAACTCCACCTACTATCGCTCAGGGCACTACACATCAGGGGAGAAGACAACACGGAGGCGGACTGGCTCAGCAGCCAACGCTTGGACCCGGGGGAGTGGTCTCTATGCCCACAGGCCTTCAACCTGATATGCTCAAAACTGGGATCTCCCCAATGGGATCTGTTCGCATCCCCAACAAACGCAAAGGCCCCCCTGTTCTTCTCCCGG
>TRINITY_DN82650_c1_g1_i1 len=254 path=[0:0-253]
CCTAGTGTTCACGGACAACATGACAGCAAAGGCGTACATGAACAACCAGGGCGGATCGAGGAGCAGGACGCTTCACGTGGAGGCTTGCACGCTCCTCACTTGGGTGGAACACCATCTACTATCACTCAGGGCTCTGCACATCAGAGGAGAAGACAACACGGAGGCTGACTGGCTGAGCAGACAATGCCTGGACTCGGGGGAATGGTCCCTATGCCCACAAGCCTTCAACCGGATATGCTCGCGGCTAGGGTCCC
>TRINITY_DN82676_c0_g1_i1 len=578 path=[0:0-577]
AAAATGCTGAGAGCACAGTCAAAATTTGGCTTTCAGAAATTCTGGAACACAGATACAACTTTTTTATTGCAACTTTTTCATAGCAGGGTGTTTATTGGGGGGGAGAGGAGACTGGTTGGGGGCAGTGTTTGACAAACTGACATTCACAGCTGTTTGCAGAAACAAATATACTGTGAGATCTGCTACACAGTACTGGCTCAAGCAATATTGTCAGTCAAAGAACATAACTGAAAAGGATGGAGGTAGATTGTAGTAGGGATTTGTGTTTATTTTAATTAGACCCCATAGGGTGATAGGATATGCACGTGCACGTATTTGAAGCATTTTTACATATTATGTTTCATGTAGCTCCACTATATTATGGATTTAATTTTTTTTTATCATGCTAAAAACAAACTGAGATCTGCTCAACCCAGTACTGGATTCTTTCTTTCTTTTAGAAGGTTATTTAGTGCAGCAATCACTACATTGTATAATAGTGCAAAAATAACATTGTATTTTATGGATTTCTGCAGCTTTAAATTAGCCTGATTACTGTTGCTTTCATTTGCTTTTAACCATCTGTACCCACTGACCCT
>TRINITY_DN82610_c0_g1_i1 len=230 path=[0:0-229]
GAGAATAAGCTGGCTATTCATTATGCTGTCACTTGGAGCACGGGCACCAAGCTAGTTTGGAGTTCTCAGGGAGTTTTAGGGAGTTACTGTTTGTTTGTAGGGGAGGGCATCTCCCTTTCTTACAAACTCCCTTTGTTTCTCTTAGGCCTATCTCTGTGTTCTCAGAGATAGCGGCTCTTTAGAGTTTGTTATTGTGGCCTTGGAAATACATTTTCTGCTTAGAAAGTGAT
>TRINITY_DN82683_c0_g1_i1 len=355 path=[0:0-354]
CGATCTCCAAAGATGACTAACGTTTTCTTCACTATTTTTCATGTTTTACCCCTAACGAAATGCTAATTTGATGAAATGAGAAGCAGCTATACGTTGTTGGGTTCTACACGGAAGAAACCTAACTGGAAAATGACATTACTAAAGTTAGCTGCCTCAAAAAGAGACTTCCAATACACAGCCTAAAACCCTCTTCCATCACAGACATGAGTTGAAGCCTGTACCATGGGATTGCTGGTGGTACCCCTTAGTGAAGAGATGCACGGTACAATACTTTGATGAAACCATCAACTGTACCTGCAACTCTTAGAAGCAAATTCTTTCAGGAACCCCAGTCTTGAGCAATGACCAAGCCATC
>TRINITY_DN82683_c0_g2_i1 len=209 path=[0:0-208]
CCGATCTTCCATATGTTATGCGGTGCATGGGAAGAAAGCAAGAATGTTGCTAGCACTGACTTAATTCTAACGTGTAGTGTATGTTCCTTCTAGGCCACACATCTTACTTTAAAGCGCAGCACAAATACAATTTCAATTAAAGGCTGCTCCATAAAGTCTATAAATTGTTCTATACCACACTGCAAAGATCACTGCTATTGAAACTTCAG
>TRINITY_DN82632_c0_g1_i1 len=230 path=[0:0-229]
CCCTGCCCAAATTTCTCTCTTGAGCTGGGAGACTGCTCCGTACAGCCAACCCTGCTGTGCTTGCTCTGCCTTGGCTCTACATTTGGTAGGGAACTTCGCCCCCTGCTGCACAGAGCCTCTTGCAAACTGATCAGATTAGATGTGCCAAAGCACCAAGCCGGGAGGGAGAGGGAGGAGTAAAATCGTTCATTGCTGATCTGGCTTGGCTCACACTGAAATTGGAAGCAAAA
>TRINITY_DN82643_c0_g1_i1 len=240 path=[0:0-239]
TCTACCCCACATTACGGGAGTTGCCGCCCAAGGTGGGGGGGATATTCTGAGGTGAATGCTCCCAACGGGGCACACCTTATGCAAGCCACCAGGGATAGGATATGGAGGGGTGAATATGTCAGTGTTTTTCCCCTTCTTTACAGAAATCCCATACCAGATCCCAACTCCAAGGAGGAGGGTAAAGATAAAGAGAAGTTCAAGAGACCTAAGGTGGACTGCAATTGGTCCAACTGGTCAGCC
>TRINITY_DN82655_c0_g1_i1 len=2399 path=[0:0-2398]
GTTTATAAACCTCATATAGCTAAAAACACAACATTGTCTTATATCCTTGTAATCCTGATTAGGAGGGATTAGGGTGGGGAATCTTTTCCCTTCCATGGGCTACTTTGGAAATTAACAGAATTTGGGGGGTGGGAGTGTTTATGGGGTGACCTCAGGAAAAGGACATTATAGATCTGTCCCTTATCCTTGTGTGCTGCATGCCCTATTCTCTACTCCCTTACCGTGAGCTCGGCCTCTCAGTGCCTGGAGCTAGGAACAGGATCTAGCAGCCATATCCAAGAACTGGGAAGGGGTCAATTAAAAACTAACTATGGGCTGCATTTCGACCCCAGGCCTGAGATTCCCCATCCCTGTCTTACATGTTTCCTAAGATGAATTTGGGTATGTTTTTAGGTCTGTAGAATTACAGATCATTTATTACTTGCTATCAAAGATCTTTTTAAAAGGCTAATGGTTGTGCCTTATGTTTAACCGTGTAAAATTACCAAGAGTCTTCCATAGTAATCTTGCCAAAATTATCAGAGTAGAAACTCGGATATTTGTAGCCAGCAACTACTTTGCTCTACTCTCATTAGTTTAAATTTTTCCTTAGTTCATGTCTATTGTATCTTTACTATTGCAGTAAGTCTCATAGTAAGATAAATTGTCCAAGTCCAAAGTTTCAGCTTTTACTCTTCCTACTCCCATTTATGTGGATTATTTTAGTGTCTTCTAAAATCATCAGCATTGATCTCTGTCCACTGCTGAGAGCAGGACGTAGCTCAGTCCCAAAGCTCCTCCAGGCTCCAGTAGACGCCATCTGCTTTTAAGACGCATCAGGATGTTTGAACTTCCTATTTTTTTCCTAGATAGGAGATATTGGATTACTTGATTACTGATTCAGTCTGTTAGCCATGAAATGGGACAAAATTCTGATCTAGACAGTCACACTATAAATTGATTTAAGGTCTTCCAGTTCACCAAACCTCTATGAAGTGAGCCATCTCCCTGCTTCAACATGAACAATCTTGTTGGAGCACCAGAGGAGACAAGAGATTCTTCAAGATTCCCTCTCTGTTCACTTCCTGTTGTTCCATTCCTCCCCAGTCGCCAAATGGACAAAGGTATAACCCCTGGAACCTATGAACCGTGGGAATCCAGAACTCCCCTGTCTTTCCTTTCAGCTCTCTTGTGGTGTGACTCAAATAAAGCCAGGTCTTTCCCTGCTAGCTACTGCCCTCAACACCTCTAAACATGGGATTCTAATACAGAAAGAACATTTTCACCAACATCTCCATGGAGTTGGTGGAAGGATGATATCCTGACCCCACTCTGCCAATAGCCTTTCCCATGTATGGGTCCCCAGTTCCATTGAAGCCCTCTCCAGAAAGAAAAGTGCTGATGTAGCAGTTGACCTCATGCTTCCATCTGTGCATGCAATGATTTGGGACAGTGTGCTGGGCACATACTGCAGATGTTTGTCAGGGAAATAAGACCCATAAAATTGTCCTGTTTTGAAGTAAGAGAGTAATTTTAGAAATTGTGAAATACCTTCATAGATGTAAAGTGGGCAGAGACCTTCCGAGCTGCCTAGCATATCAGAAAGTGAGAGTGCTGCTTTTTGATTGCTACAAGGGGATTGTCAAAAGCTGTCAGTATTCACTAACTCTGCTCTCAGTGAAGCCAAATGAAGTTTTCCTACTGGCTCCAATGGAAACACAAACCTACACTGCGCACCTTTGAAAGTGTTTAAATCTTTTAATAGATCAACATTTCATTTTATGATGTGTTCAGGTTTTGGAGTGAGCATTTTCTAACCCAGTTTGTTAATGTTTCTAGGAAACATATTGTAGCAGGGCACAGCTCTGCAGGGGAAAGTCACTGCAGAGTCAGACCCACTAAATCACTTATTCCAGGGAATTAGCCAAATCAACACTGTCTTTTTAAGGAGTCAGTTCAATAGTCACTCGTTGTGGGAATTAGCTCAGTCCTTTAGTCAGCACAGTCTCTAGTTTACAGGTCTCTAGTTTATATACAGTTCACCACAGTTTATATACAGTTCACCATTAATACAGTCACACATACACAGGATTACACTCTGCTGCCAGGAAACAGCCCTCTGGCAACCCTGCCTTAACCACAGCCAGGCAGCGTGGCTCTATCTGTTTACTCACAGCTCGAGGTTTTGGGGTCAGGCACAGTTCCGTGGTAGTCTGCAGCCCTTTAGGCTTTGCCAAAGCCCCAAAGTCCTTTAGCTCTAGCCACAAACCTCTAGCTGGTCTCTTCAGGACCCTGGACAGTGTATAGTACTAGGGTTCTCCCTCAGCCTGAATTCAGTAGTCTTGGCACCAGGCTTTCCTTAGCTGCCCAGCATATGAATGCTTTGCAAGCATTCCTCAGCAGCTTTGCAAGCATTCCTC
>TRINITY_DN82655_c0_g2_i1 len=247 path=[0:0-246]
TGGTGTCGTAATTAACCTTGATTCGTATTTCTTTAAAATACTACTGAGTTACTCCTAGTTCAATATTTCATTTAAAGATGATCTGCAAAACTCACATGGATGTGTCTAGTACTCCAGATCAGTTTAAATACAGAATTACTGTAAAGCTAGTAATGATATCTATCAGTTTCGTTTACATGTTCATTGCTGTAAACCCCTCAATATAAATGTCTACATGGGGACACTGGATAACATTTTTAAAGTGCCT
>TRINITY_DN82655_c0_g3_i1 len=1006 path=[0:0-1005]
ATATGAGGTTTATAAACAAGAAAAACACAACAGTCTAATTACCGCACAGAACAATATGGGAAACATTTGATATTAAAATAACAACCCTAAGACATTCATGGTTATTGTGAGCAAATATATGTATTTTACCAGCCATCTTTTAATTCCTACCTCCCCACCAACCTTCTGTCTCTTGTAGAACCACACATACACATAAACCACACTTAATATTACAATAATCCATTGCCACAGCAACTTTGTAGGATTAGAAAAGTATTAATTCACTGCTGCATTCCTACTTGGGGTTACAAGGACCATGGAACACTGATATAGCCACCAAAGGTTTGCTCCTAGAGTGGGATTTTTGAAAGCACCATAGGGAATCAAAGATGCCCTTTATCACTGAAAGTCATTGAAAATGAAAAAAAATTCCTTCATAAACTCAAGTACGTCAACTGACATTTACCCACACAGCAATCCATTACTTTCCTGCCACTTGCCTCTAACAGCTTGGTTTCTTCTTCACTGCTCTACTCCAGCTTGTGTTGGAAATATCTACAAGGATAGATTAGGCTGAAAGAGTTCCGCTGTTGGTAAGCAAGTAGGAAACTTAGTTTCACTTCCTCCTCTTGTTTTATGTCACACTTACCAATACCACGTAAGCGCACCATGAGGCCTGCTGATCATACCTCATCCTTTACCTGTCCTAAGTCACTGGAGAGGGAGGAGGGAACAGCAGAATCAGAAATTTTGCTCCAAGGAAGGCAGGACTGTGGTTTATTTGTTGAACTTTAAATATGTAAATATAATCTGCCAGGAATACTGAAAGGGATTAACCCTACTTTGAGGACATGCTCACATACAGGATGAGATGGTTTTCGTAAAATCATTTTCTAATAGCTAGAAAGAGGTTAAATCAAGAATGGGGTATTTGCATTCTTAGGCCACGATCCACAAACCACACACTCTGGAGTATTCTCACTGAAGGCATGAAGCATCAATAGGACTACTATAGGGTAAATGGTTC
>TRINITY_DN82607_c0_g1_i1 len=273 path=[0:0-272]
CCTGCTCTCCGTTCTTTTTCATCCCGATGGGTTAAACCACCCTCGCCCCAGGAGCGGCAGAGCTCCGAGCCGAGGTGATAAGAACCCCACAGGGCCGGCCAGTGGATTCTGTAGGACACAGCTGACTCACCATGGAGCGACAAGAGAAAACATGTTGTACGAGTTGGATGGTGATCCCAAGAGGAAAGAATTTCTCGATGACCTGTTCAGCTTTATGCAGAAGCGAGGCACTCCAGTCAACCGAATCCCCATCATGGCCAAGCAGGTGCTGGG
>TRINITY_DN82675_c0_g1_i1 len=288 path=[0:0-287]
ACCTGGGCACCATCATAGATACCAGCTCCGACCTTCCATTTGTACCCCCAGACTGGACGAGGAGGATCCGGAAGTTGGTAAGGACCCTCAAGTCATCACACCAGATGAGACTCAAGACACTGGCATCACTGCTTGGGCTGTTGATCTCATGCACAGCCCAGGTGACGTGTGGCAGGTTCCACCTACGTCCCTTAGAGGCTGCTAGGACCTTTTTCAACGAGAGCTCACAGGCTGGCTGAATCCCTGGGTACACATACCAGGACACCTAAAGAACTCCATGTCCTGGTG
>TRINITY_DN82664_c0_g1_i1 len=301 path=[0:0-300]
CAGACGTGACGCTGACCTAGTTCGGACCACTCTGGCCCACGCCGAACCTGCACATCTGTTCTGGGTTTGCCAGATGTGGGCCCGGTTCAGACCCTGGTGGGGTAGGTGGCAGGGATGGAAACGTGGGCCTGGAAGGAACTGGGCCCACGGTCCAGACTTGCGAGCTGCCCAAGTGGGCCAGAACAGGTGGGCATGGCTTGTTTTTGTGCCCGCCTGGCCTGGCATGGGGGGGGGGGCGTGTTTCCCCATGGCAGCCACGTATGGCTGTCTGTTATGGTGGGGCGCCAGCTGCAGCACAGGG
>TRINITY_DN82614_c0_g1_i1 len=396 path=[0:0-395]
TGGTGCAAGTGGCCCTGTCCGGATGGTGGCTGACAGTGTCTAGTGCCAGCCTAGAGAAGAGACTGGGCCAGTTTAGTGTCTAGTGCCAGCCCAGAGAAGAGACTGGGCCAGTTTAGTGTCTAGTGCCAGCCCAGAGAAGAGACTGGGCCAGTTTAGTGGCACAAGCAATTCTTACATGCTACTTGTGAGAATTCAAAACACGCACACACAAACCCCCCGTTTTGTCTCTAAGCCACACTGACGCCTAGAATAGATAATAATCACATTCTTCCTCCCCATCCCCCCCTCTATCGCTACCATATTATCTCCCAGATGTCCTGACAGATTAAAGGGCCCTTTAATAAGCAAACTGGGAGAATTGTGCTGACTGTAGCTTGTACTGAGAGTGTATGAAGG
>TRINITY_DN82637_c0_g1_i1 len=236 path=[0:0-235]
GCTAGAATTCCTGTCCCTTTTCCCATGGCCACACCGACTCCCTCTGGTGGCCAAAACAGGAACTTCAGGGGTGGAGCCAGTGGCCAGAAGCCCTGCCCACTTTACTGTGACCACACCCACTCCCTCTGATGGCAAGAGCTGGTGTGCAAGGGTTGGATTGTAGGGTGGCCAGATAGGTCTTTTTTTTCTTCTTTTTTTTTTTTAACAGGACACTTATGAGAAATACAGGTTGCAGG
>TRINITY_DN82629_c0_g1_i1 len=206 path=[0:0-205]
GAATAGGAGAAAAAGAATTATAATTTGAAGGCCTAGTTACCAGAAACAGCCTACCTACATTTATCAGCTGCAGTGTGTTAGTTGTAAACTTTAAAATAAACTCACTGGAATTCAGGAAGTTGGTAATCTACAAATACAAACCCTAAGCATTATGTATCCCTTTACCGGTAATTAAGATGCCATACTTATTCAAAAACGAAGAAAGC
>TRINITY_DN82652_c0_g1_i1 len=237 path=[0:0-236]
ACGGGCAGCTGTTAACATGTAGCTTAGCAGAAGCAATGTAATTGTTTACCATTTAGTATTTTGCAAAAAAAAAAAAAAAAAAAAAAAGAAGATCGGAAGAGCACACGTCTGAACTCCAGTCACCTTGTAATCTCGTATGCCGTCTTCTGCTTGAAAAAAAAAAGAAGATCGGAAGAGCACACGTCTGAACTCCAGTCACCTTGTAATCTCGTATGCCGTCTTCTGCTTGAAAAAAAA
>TRINITY_DN82663_c0_g1_i1 len=371 path=[0:0-370]
CTTGGACAGTTTTAACAAAACCCTCGTAGCCAGCTGAAAGATCAGAGAAACCTCCACGGGTGCGGAGATTAATATGTGCGAGAGAGAGGAGAGGCCGCTACGGCAAAAGGTCACTGGCAAATCAAGGAAATTAAAACAATTGGAAACCCGACACGTGGGGAACTTTGCCGGTTTACTGGGGCGAGACAAACTAACTGTGTAACCACAGTGCTGCTGTGTTTGCAAGCGCCCGTTTACATCTCAGAGTAGCCAAGTACCACATTATTCAGATACCACAACCAACACCTGCATGAACACAGCTGCCAGAATCAGAAAAAGGGAAACGTTATACATCAGGTTAATGGCAGACTTGTGTTGCGCTACTCCTGTAC
>TRINITY_DN82663_c0_g2_i1 len=494 path=[0:0-493]
ACCGTAAACCAGTTAGACACCAGCAGAGGGGGAACTGGTCCCTCAGAATCCACAGTTGTGAAATGCATGAGGATGGGGGGCAACTGGCACACAACTTTCATCTAACCTTTGTTGCAGGAATTCAGTGCTCTTGCCAAAGAGAAGCAGCAAACAGAAAGCTCCATAGTTGTAAACTCATTGTACTGTTATCGTACGGTAGCCTGGGACACTTCTACATTATCCCGCTGTAGTACTCCAAAAATATCTGTTAAATTGTATCTATTTATTTAGGTGTTGATACAGCCAAGTGTCCTTTTGGTGCTTGTGGCATCTGAGAAAAAGCTGGCAGGAATGACTTTGTCCACTCTCCAGGATTAACAGAAAGGACATTTAACTTCATTCTAACCACCCTGGACATTCAAAAACTGTAAACAACTGGTTTCTGTAATGCATTTGTTCAAATACTTCTCCTTCACCCCCCGGATAGCAGTCAGTTATGTCCCAGTTCAGCTGGG
>TRINITY_DN82671_c0_g1_i1 len=303 path=[0:0-302]
AGTGTACATATGTTGATCTATAGTGCATTACAATACTGACTGCTAGGTTGTTGTTTTTAAATATAAATCTTTAGTTCTTATTGACTATATATTTTTTCTTTCCCACAATAAAAATAATCAAATATCATGCCAGCATTTTGTAACAAATTATCACATTAATTCCATTTGGATTTCATGACGTAACAGATCTGTACAAAGGACCCCATATCACAAGCATTCACAGTGCATAAGGTCACAGTCATTGAAAAAATAAATAACGTGATAAATAGATTTGTTTTTATTTACAGTTTACAATGTCATCAC
>TRINITY_DN82657_c0_g1_i2 len=704 path=[0:0-671 2:672-703]
CCCTAGAAATTGTTATTGAAAAATATTTAAGCACTTGAAGTCATTTATAAAAATTATAAAAAATGAAAAAAAATCATTAAAAAAATGAAACGTGGATCTGTGATATATACCTGTGAAACCAAAAGTATTATCACATTAACGTGTGCATGTACATTGTATCACTACATATACCTCTCACTGTTTTTTTCCTTTTATCCTCAAGATATTTACATGGGTATCTACTTTCTAAAATGACCAAATATTATCGTCAAAAACCAAAGAGAGTACTTACAAATTTGAGACCTTATTTTTCACCAGAGAATTTGTGTGATCCTCTAAAGATACATCAGAAAATTCAGCAGAACGTCTCTCTAAAACTTTCTGCCCTTGTTTCTCGACTTCCCTATCCTGGTGTTCTAACGTTTTCCCTTCCAAAGTAGAGTTACTTGTGGTGGGGACATTAATCTCTTCCTGCCTGTTGCTGCACTCTTGGGTGGTTCCTTTCTCTTCCTTAACATGCATGGTTTGTGTTCCTGTGCTAACGTTTTCCCTTTTTACTGTGACCTCGTTGGGCCCTTGTGAAGGATGACCCTGAACCGAATCGGACTTGTGATGGGTCTCCTTGTCTCCCAAAGGAATATCCTTTCTACTACTGGTTACTTCGTTTTTAATTTGCAAAGGAGCAATCATTTTCTCTCCTACCTATTTTGTTCACCTTCTCCCCT
>TRINITY_DN82657_c0_g1_i1 len=833 path=[0:0-671 1:672-832]
CCCTAGAAATTGTTATTGAAAAATATTTAAGCACTTGAAGTCATTTATAAAAATTATAAAAAATGAAAAAAAATCATTAAAAAAATGAAACGTGGATCTGTGATATATACCTGTGAAACCAAAAGTATTATCACATTAACGTGTGCATGTACATTGTATCACTACATATACCTCTCACTGTTTTTTTCCTTTTATCCTCAAGATATTTACATGGGTATCTACTTTCTAAAATGACCAAATATTATCGTCAAAAACCAAAGAGAGTACTTACAAATTTGAGACCTTATTTTTCACCAGAGAATTTGTGTGATCCTCTAAAGATACATCAGAAAATTCAGCAGAACGTCTCTCTAAAACTTTCTGCCCTTGTTTCTCGACTTCCCTATCCTGGTGTTCTAACGTTTTCCCTTCCAAAGTAGAGTTACTTGTGGTGGGGACATTAATCTCTTCCTGCCTGTTGCTGCACTCTTGGGTGGTTCCTTTCTCTTCCTTAACATGCATGGTTTGTGTTCCTGTGCTAACGTTTTCCCTTTTTACTGTGACCTCGTTGGGCCCTTGTGAAGGATGACCCTGAACCGAATCGGACTTGTGATGGGTCTCCTTGTCTCCCAAAGGAATATCCTTTCTACTACTGGTTACTTCGTTTTTAATTTGCAAAGGAGCAATCATTTTTTCGCATGATTCAGCTACACTGGAATTGGTATCCTCTGCTGGAGTGTTCTGAGAAAAATCTCCCTCTTTTACTGCTGTCTCACAGCCAGAACCAAGGCTCTCTTTGGGCAACATGGCTTTATTTTTCTGACCAATGTTTTGGAGAGCTACCTCGTTCCTAG
>TRINITY_DN82657_c1_g1_i1 len=205 path=[0:0-204]
AGCTACCTCGTTCCTTACCGTACTGCTCTTGGGAACTAAAGAACCTTGCCTCTTGCTCAAAAGAATGGATTTCTTCCTATTGCGAGCGTACTTGAGACCTGCTATAAACTTGCTGGAAATTTTGAGCTGGAAAGGGCTGTTTCGTTTGGAATTTGGTTTAGGCTTAAAGTAAGCTTGTAATCTACTACTATCGCTTTTGTCTTTC
>TRINITY_DN82604_c0_g1_i1 len=256 path=[0:0-255]
GTTGCGAATTGTGCAGCCTGGAAAAGTCTTCTGGGTTGGTTTAGGATGACACTCCTAGCACTCTGTCACTCCCTAGAAAAAATTACATATTTACTTACGTAACTGAAGTTTTCATTATAAGAAGGAAGCAACGCTTTATCCATCCTAAAGAACATCTCCCAACCTGTAGTGCCCAAGAGAAGCCATAATTCAAATGAGAACAGAGTTACATCATCTCACCTTTTTGATAACAGTTACTTGCCCAAGGTAGCAGATC
>TRINITY_DN82679_c0_g1_i2 len=525 path=[0:0-103 2:104-524]
GGGTTCATGAGTTTATTTGTATTTCCAGAGAGGCCTGAATCATTTCTGCACCCGTAAGAACATAGTCGGTGCTATTTGCTGGTCCATGCAGCCCAGCATCCTGCCTCCGACGGCGGTCAGCCTCAATCGCCTCAGGGGGAAAACGCAGCAGGTTACAACGGAGTAATCCATGGCCCACCCTCCTCCAGATATGAATTTATTCAGATGCATTAATTTCGACTACCGCCTGTACGCCAACAGACAAAATGCCAAATCCCTGAAGGAATGGCCTGGGAAACCGAAGGGATATGTGGCAAAGAGGGACGCAAACAACAGCTTAACAACGAAGAATCAGGACAAATAAATCGATGGTGAGCGGTGGATTGAATGTTAGGACCTCGGCCCTGGCTCTATTCGATGGATCCTTGCCCCGCTGGCTCTCTGCGCTGCTCGGGGATCCTGCCGTCGCGCCTTACGTCCTTGGCCGGGACAGGCCTCTTTGCGCGGAAGTCGCTCCCTCCAGAGTCTGTCTCAGTTCCTCCCTCC
>TRINITY_DN82679_c0_g1_i1 len=477 path=[1:0-55 2:56-476]
TGATACGGCGACCACCGAGATCTACACTCTTTCCCTACACGACGCTCTTCCGATCTCTCCGACGGCGGTCAGCCTCAATCGCCTCAGGGGGAAAACGCAGCAGGTTACAACGGAGTAATCCATGGCCCACCCTCCTCCAGATATGAATTTATTCAGATGCATTAATTTCGACTACCGCCTGTACGCCAACAGACAAAATGCCAAATCCCTGAAGGAATGGCCTGGGAAACCGAAGGGATATGTGGCAAAGAGGGACGCAAACAACAGCTTAACAACGAAGAATCAGGACAAATAAATCGATGGTGAGCGGTGGATTGAATGTTAGGACCTCGGCCCTGGCTCTATTCGATGGATCCTTGCCCCGCTGGCTCTCTGCGCTGCTCGGGGATCCTGCCGTCGCGCCTTACGTCCTTGGCCGGGACAGGCCTCTTTGCGCGGAAGTCGCTCCCTCCAGAGTCTGTCTCAGTTCCTCCCTCC
>TRINITY_DN82642_c0_g1_i1 len=226 path=[0:0-225]
GAGACATTCCCTTTCAGTTCCACCACTTTCAAGACAGCCTTGCAGCCCGCTAAGCCCAAACTCGGTAACTGCACTCTCCTAACATGCCCGATCCCTTTCCCCGGGCAGTTACGGAGGCGCTGAACTCCAGTTTTCCACCCCTTTGTTTCGAAGAGGAAAGGGAAGCAACTAGCTTTTTCAGACATGCGGTACAGAACAGCACTTGCGGGTGCCGGTGGCTTGATGC
>TRINITY_DN82681_c0_g1_i1 len=214 path=[0:0-213]
CTAAGCGGAGCATGGGCTTGACTGGGCCTAACCCCTGAAATTAATATTTAAATAAAATTCAATTACGTAAAAAATTCCCAGTAGCATAGATCTTGCTCCTAAATGGAACATAACCCCTTGGAACCCCTGAAATTAATACTTAAACAAGATGTAATTACATAAAATCCCCAATGACTTAGGTCTTGCTCCTGAGCAGAGCATAGATTTGACCAGG
>TRINITY_DN82662_c0_g1_i3 len=705 path=[0:0-204 1:205-579 3:580-580 4:581-704]
TGGAGCAGCCTGCCTTCTTGCTGGTTGGGTGAAGGCGAGAGCACCCATGCATGCCCACCTGCCTGCCGTGGTGTGTACATGGGCGGCACCCATGCATACACACCCGGTCTCCTGGGTAAACACCCAGCTGCAATGTGTGGGTGCTGCCTGTGAAAAAAGGGCCTAAGATCCTTCTCCTGGGTGGTTACACCTAGATCAGAACCTAGCATCATGTATTTTTCCCCTATGTGCATCACCGTGTTGATTGTGCTACATTGAATTTCATTTGCCATTTTAATGCCCATTTACCTAGTCGTACAAAATCCCTCTGTAGTTCCTCAGTCTACCTGGGTCTAACTATCTTGAATCATTTATTGTCATCTGCAAGTTTAGCCACTTCACTCTTGACTGGTCCCAGTACTGACCCCTGAGGCATCCTGCGGTTTACCTTTCTCCTACATGAAAAATGACCATTTATTCCTACTTGTTGTTTCCTAGCTTTTAACCAGCTACCCGTCCATGACAGGACTCTTCCTTTTATCCCATGACTACTAAAATATGCTCAGGAGTCTCTGGTGAGGGACTTTGTTAATGTTTTTTTTAAAATCCAAATATACTATATAAACCGGATCACCCCTATTCACGTGCTTATTAACAATCTCATAAGAGTCTAATAGATTAGTGAGGCATGACTTCCCTTTGGCTAAAGGCATGCTGGTTTTTACC
>TRINITY_DN82662_c0_g1_i1 len=704 path=[0:0-204 1:205-579 4:580-703]
TGGAGCAGCCTGCCTTCTTGCTGGTTGGGTGAAGGCGAGAGCACCCATGCATGCCCACCTGCCTGCCGTGGTGTGTACATGGGCGGCACCCATGCATACACACCCGGTCTCCTGGGTAAACACCCAGCTGCAATGTGTGGGTGCTGCCTGTGAAAAAAGGGCCTAAGATCCTTCTCCTGGGTGGTTACACCTAGATCAGAACCTAGCATCATGTATTTTTCCCCTATGTGCATCACCGTGTTGATTGTGCTACATTGAATTTCATTTGCCATTTTAATGCCCATTTACCTAGTCGTACAAAATCCCTCTGTAGTTCCTCAGTCTACCTGGGTCTAACTATCTTGAATCATTTATTGTCATCTGCAAGTTTAGCCACTTCACTCTTGACTGGTCCCAGTACTGACCCCTGAGGCATCCTGCGGTTTACCTTTCTCCTACATGAAAAATGACCATTTATTCCTACTTGTTGTTTCCTAGCTTTTAACCAGCTACCCGTCCATGACAGGACTCTTCCTTTTATCCCATGACTACTAAAATATGCTCAGGAGTCTCTGGTGAGGGACTTTGTTAATGTTTTTTTAAAATCCAAATATACTATATAAACCGGATCACCCCTATTCACGTGCTTATTAACAATCTCATAAGAGTCTAATAGATTAGTGAGGCATGACTTCCCTTTGGCTAAAGGCATGCTGGTTTTTACC
>TRINITY_DN82662_c0_g1_i2 len=234 path=[0:0-204 2:205-233]
TGGAGCAGCCTGCCTTCTTGCTGGTTGGGTGAAGGCGAGAGCACCCATGCATGCCCACCTGCCTGCCGTGGTGTGTACATGGGCGGCACCCATGCATACACACCCGGTCTCCTGGGTAAACACCCAGCTGCAATGTGTGGGTGCTGCCTGTGAAAAAAGGGCCTAAGATCCTTCTCCTGGGTGGTTACACCTAGATCAGAACCTAACTGCCCTATTACAGGTCTAGTACCTTCG
>TRINITY_DN82662_c0_g2_i1 len=212 path=[0:0-211]
GAGGCACCCCACTGTCTACCTCTTTCCAACTTGAAAATGACCATTTATTCCTACCTTTTAACCAGCTTACCAATCCATGATGGGACTCTTCCCCTTATCCCATGACTACTTAAGTTTGCTCAAGAGTCTCTGATGAGACCTTGTCAAATGCTTTTTGAAAAGCCAAATATACTATATCAACCAGTTCACGCCTATCCACATGCATGTTGACA
>TRINITY_DN82662_c0_g3_i2 len=250 path=[0:0-199 1:200-249]
CACCACACTCTTTTTACCCCTTTTTCCAGACCATTAATGAATATGTTAAACAATATTGGTCCCAGTACTGACCCCTGAGGCACCCCGTTGTTTACCTCTCTCCAACTTGATAAATTACCATTTATTCCTACCCTTTCCCTTTCTAGCTTTTAACTAGCTACCAATCCACGACAGGACTCTTCCTCTTATCCCATGACTACCTTTGCTAAAGTCACGCTGGTCTTTACCCATCAAATCATGCTTGTCAGTA
>TRINITY_DN82662_c0_g3_i1 len=231 path=[0:0-199 2:200-230]
CACCACACTCTTTTTACCCCTTTTTCCAGACCATTAATGAATATGTTAAACAATATTGGTCCCAGTACTGACCCCTGAGGCACCCCGTTGTTTACCTCTCTCCAACTTGATAAATTACCATTTATTCCTACCCTTTCCCTTTCTAGCTTTTAACTAGCTACCAATCCACGACAGGACTCTTCCTCTTATCCCATGACTACTTCGTTTGCTCAGGAGTCTTTGATGAGGAAC
>TRINITY_DN82662_c0_g4_i1 len=343 path=[0:0-342]
ATTACCATTTATTCCTACCCTTTGTTTCCTATCTTTTAACCAGCTACCAATCCATGACAAGTCTCTTCCTCTTATCCCATGACTACTATCTTAGTAGTAGCTATCTTAATCTGTTTCTTTGTTTTTAACATGTCATCTTAGTTTTACATTATTGGAAGGGCTTGGTTTTTAGACCTACCCTGAGAACTCACTGGGAGCTCTGTGTGCTGAGCACCCCTTGCTTTTGACCTCAATCCTCAATTTGTTGTGTTTGTTTCCATTTCTCTTGTCACTATAATTAAAAATAATTCATATAAAGATTCCATTGACATTCTGACAGCTCCAGATCGGAAGAGCGTCGTGT
>TRINITY_DN82641_c0_g1_i2 len=209 path=[1:0-37 2:38-208]
GCTCTGCATCACCGTTGGGTGGGAGAGACGTCGAGTGCCCCCTCAAGGTACACTCAACACTCCCCCCATCAATGCCTCCCCTGCACGGAATCCTCCAACGGCAGGAAGGGGGCACACTTACTGGAAGAGTGTCTTTTCACAGTGCCCTGCGGGGGAGGAGGAAAGGGGTTAGAAACGAGGCAAGAGCACCTCCCCCCCATGCCTCCCCC
>TRINITY_DN82641_c0_g1_i1 len=244 path=[0:0-72 2:73-243]
TTTCATTCCCCGTCATGAGCTTACCCTGCTGGACAGAACCAACACCCTCTGCCCCCCCCAATCTCCGTTCTTACCCCTCAAGGTACACTCAACACTCCCCCCATCAATGCCTCCCCTGCACGGAATCCTCCAACGGCAGGAAGGGGGCACACTTACTGGAAGAGTGTCTTTTCACAGTGCCCTGCGGGGGAGGAGGAAAGGGGTTAGAAACGAGGCAAGAGCACCTCCCCCCCATGCCTCCCCC
>TRINITY_DN82670_c0_g1_i1 len=548 path=[0:0-547]
GTCCCCCCTGGCCAAAAATTAACCCCATGTTTCCCCCCCAACCCCTCGCAAGTTGGCTTTACAGCTCTTGCAGTGTACGATCACCGCTGTCCCTGCCTGCTGAAATTTTGCATTTTTATAACTTTTAAACCACGAGACAGATTTTGAAAATTCTAAAAGCAGAATGAGCAAGAAATCAGCCCTGAATATCTAACAAGACTAGAGGTTAGTCAAATATTCGAAAAGTAGACTTTCACTTCATATTAAAAAGTCTTAAAGCCAGTAGAAACATTTTTACTCCACTTTCTACACTGTTATAACGTTTTCGGGTTTTGTCCAATTTGCATAAAATCTGGACAGATTGTAGCCCTCACCCAAGCAATCCTCTTGGGCACATCTCAGACAAATAGGATAAATAGTGCTGATTCTATAAGCAATAGAACATTCATGTGTTCAAATGGAGAATGCACGCTGACCTTAACTAAGGAGCAGCTCCCTTGTTCCTCAATTTATCAGTGGATGGATTAAAACCAAGCTCATGCCACTAAGCTGCACCACAGTTGGCAGAA
>TRINITY_DN82669_c0_g1_i1 len=251 path=[0:0-250]
AAAGCCATATGTATCATAAATACTGAGTGTAAGTCGTTAAAAACTGTCTTCCTGGGACTTTTACGTCTTTTAAAAGGTAAATTATTAACCTTATGTACAGAATAAATAATGTTCAGAAAAGAGCAAGTATTTCCCCATTTTTAAGTATCAGTCCTCAGGGGACTTTTTTTTTTTCTGATGGTAGTTTAGTTTAAACTTGTTCAAGTTGGCCTTGTGGTAAAAACAAACAAACAAACAAACAAACAAACAAA
>TRINITY_DN82674_c0_g1_i1 len=214 path=[0:0-213]
CCTCTTGTACCTGCCCTGTCAGCACCTCAGTGTAAACGACCATGCTTCAGCACTCTGGTGAAGCGTAAAATACCGGAACATCCACTATCAGCTTCATTAACCTTCATTTTTCATCTAAAACTGAACCCTCCTCATCCACGCCACCGTCTGTCGTGCTGTAGCCACCCCCAGCCTCTCCTCCAGTGCCAGCACCCACAGAACACCTGCTACTGCT
>TRINITY_DN82661_c0_g1_i1 len=317 path=[0:0-316]
ACTGGTGCTGCTAGAGTCACAGAAAGCGCTGGAAGGGGTGAAAATGCAGCTGAGCCCAGTGTAGGTAGCAGATGCATGACACCTTGCAGGGATGCCAGTGTTTTAAGTGGGACCACCCTTTTGGGGTGGATCTCCTCTCTCAGGTCCGATATTCTGTTGTCGCTGTGGCTGGATGAAGATCCTGTCCCTGCTTGTGTCGAGTATGACTCCAAAGTGTTTGAGTCGTTGTGTAAGTTCAGGGTGGCTTCTTTTTGTGGTCGATAAGGAACCCGTGGTGTTCTAGGTGGTGAATGATGATCTGTAGGTGGTGCAGGGCC
>TRINITY_DN82591_c0_g1_i1 len=302 path=[0:0-301]
ATCAGTAGCAGCAATTTTGAATACAAAAATTATGAAGTTTTGAGTATCTCCATTTGTGTGCTCAACACAGTATCTTTATGAGACCTGACTTTTAGTGACATGTTCACGTATCACTTACTTTGGAACAATAATCCATTAACATGTTTTTAACCCTGCTTTTGTTCATACATAATAGCCTGACCCTCCACCAGATAACGTGTTTTGATAAACATACACAAAAGTCCCACTGAAATGAGTGGCTTGTGTTAACTTGCAAGAGGATCAGGCTGTGAAGTTAAAGCAAGGTGAAGAGTGAGATTATA
>TRINITY_DN82591_c0_g2_i1 len=239 path=[0:0-238]
GTGCATTTAAAAAATATCTTAACTTTACATATCACTAAAAACATTTAGGTTTTTTGCTTGGTTTTTAAAAAAAAACCAATGATAGAATTCATCCAGCTAACTTATGTAAATTCGTATAACCGTTTCACAGTACTCTTAAACATTTTTATTCCATTTCTATTATTCCCCCTCACTTGAACCAATTCAGATGCCATCCCTCCCATATTTTAAAAACAAGACACAAAATGTTCTATTTCCTT
>TRINITY_DN82684_c0_g1_i1 len=236 path=[0:0-235]
TATCTATTTTTTTTATTTGTAAACTAACAATAGATAAGTTGAGATCAGTATTTTTAACAGAAGTATTATATTTATATGAAAATTGTGGTTTATTTTTAGATTGTCACATGGCATTAACAAAAAAATTAAGCTGTAGGTGATGTGGCAATCACTTTTTAAAAATAATTTTGGAATCCTAGATTAAATTTTTTATACCAATGTAAATATGTATGCTGTCTTCTTTTTAAAAAATAAAT
>TRINITY_DN82599_c0_g1_i1 len=229 path=[0:0-228]
GGTTGCCTGCGGTTTTCCGAGCCGTATTCAAGGTGTTGGTTTTGGCCTATAAAGCCCTAAACAGTCTGGGCTCTACCTATCTGTGAGATCGCATCACTCCTCAGGTCCTGGATCGGCCCCTGTGGTCACCCTGCTCGAGGTCCCCTCGGTTTTTCAGTGGGCCACGCAGGGGAGGGCATTCTCGGTGGCTGTACCGGGGCTGTGGAACTCCCTTCTGGTAGAGGCTCGG
>TRINITY_DN82599_c0_g2_i1 len=208 path=[0:0-207]
TGGTACCTGCTCGAGGTCCCCCGAGTTTTTCAGGGGGCTATATGGAGGACGACATTCTCGGTGGCCGCACCATGGTTGTGGAACTCCCTTCTGGTAGAGGCTCGGTTCGCCCTGGATCTTCCCTCCTTCTGAAGAAGTTGTAAGACCTGGCTGTTCCACCAGGCATTTGGCGGGGGAGATAGGTAGTGGGGGCGATGGGATGTGTTAT
>TRINITY_DN82613_c0_g1_i1 len=201 path=[0:0-200]
TGTGTGTGTGTGTGCGCGCGTGTTTCTTTTAAAGTCTTGGTTGGGGCTCCCCAAGGGAACTAATGATGAGTTTCCCAAAGGAGAATACATATTTGGTCAATCATCTGTTTTGCCTTGATAGTAATAGTGGGGGTGGGATTTTATTCCTTTAAAAAAAAAAAAAAAAAAAAAAAAAAAAAAGAGAAGGCGCGAGACGGGGGG
>TRINITY_DN82640_c0_g1_i1 len=433 path=[0:0-432]
GAGAAGGAGCTCCCTAACCTTATTCTGGTGAGTGCGTTGGAGTTGGATGTCCCCCCCCCTCCCAGTCTCTGAGACCCACACAGTCCCAGCTGACTTACTGTCTTACCTGCAACTTAGTGAAAATGCATTCAACAGCACCAAACATTTCTATAGAACAGAATACTACATTTCGTCTGTCCATTCTGCCCTCTGCCTCTGTCTTCCCCTCCACCTTTTGTTGGCAAGTTAAAATCCCGGCTCTTGCAAACTAGCTGTCCTAGTTCCTCTTGTTCGGAAAAAGGGAGTGTCTGGTGGCTTGGGGGTATGTTTTCTGTTCAACCTGTTCTCTGCAGAGAAATGGGTGGATTCGTATGGGGAACCTATTTCGTGAAATGCATTCAAGGAGCATGTGCTTCTTCTTTCTGAAGACAATGTAAGACCTGGCTATTCCGCC
>TRINITY_DN82620_c0_g1_i1 len=324 path=[0:0-323]
CTCTAGCCCACTGGCCTCCCCTCCCCTCCCAGAGAACCCAGGAGTCCTGGCTCCCAGGCCCCCCGCTCTAACCCACTAGCCACCCCCTCCTGTCCCCGAGGGGCTGCCAGGTACTCCCCATCCTCTTACCCAGGATGTAGGCAGCTACTAGTTTCTGATTGTCCACTCCTTTGGTAGGGCTCCTGAGCCTTCACCTCCTAATGCTGCAGGAATGGGTGTGGCTAAGGCAGGGAGCTATAATTGCAGTGACTAATTGGAGTGATTAGCTCTGGGGACGTGCCTGGGTGACTCACAAACTTCCCCAGTGCCCCTCCTTTGAGCTGG
>TRINITY_DN82672_c0_g1_i1 len=291 path=[0:0-290]
CTGGGACTATATAACAGGCAGCCTTAGACAGAGTAAGGCAGTTGGTTCCTGGCTGCTGTAGGGAGCACATCTCTGCGTGAAGGCTGAAGAGACGTGAAGTTCCTGAAGCCTGATGTCCTGGATGCTACGAACTGACTGACTCTGAGTTTCCTGTCACAGGACTGTGTTTGGCTAGGCTGGGGTTAGCCAGGGCCAATGGGACCAGAGGGGTTTCATACCTGGTGTAGTTAGATTACACAGGGACTATGAGACTGTGGACTGTGCTTATATAAATAAAGAACTGTTACTGCT
>TRINITY_DN82617_c0_g1_i1 len=233 path=[0:0-232]
AGAGAGGAAAGAGGAGAGAGAGAAAGAGAGAGAGAGGAAAGAGGAGAGAGAGAAAGAGAGAGAGAGGAAAGAGGAGAGAGAGAGAAAGAGAGGAAAGATCGGAAGAGCACACGTCTGAACTCCAGTCACCTTGTAATCTCGTATGCCGTCTTCTGCTTGAAAAAAAAAAAAAGGGCGGGGAGAGAGGGGGAGGGGGGGGAGAGAGAGAGAGAGAGAGAGAGAGAGAGAGAAAG
>TRINITY_DN82687_c0_g1_i1 len=206 path=[0:0-205]
CCCACCCTCTATTTGTTCAGATCTGTACATGCATTTCTTCTCTTCCAGTTGGAAGAGGTTCTTAGAAGCAAAAGAAATCCAGAAGGGGTTCAGCTTTCTTTCTGCTTGGAGCTGGAATTCAAGCCATACAAGAACCATAACCCCACATGTCGGAATAAATATCCGGTTGAGCCGGGTGTCGAAAATCACACCCAGGTGTTCGAGCT
>TRINITY_DN82619_c0_g1_i1 len=327 path=[0:0-207 2:208-326]
AGTCAATCAATCAATCCATTTTAATTCCATCTTTTAGCCAGCAGCTGTCATGGAGTATAAACAAATATTTAAAAATGTGTAAAAAACTAACTAAAATCAATTAAACTAAGCATAAAAACACATATACAGCTTTTCCCTAATTTGCACAGCATCTTTTGCAAAAATGGCCATCTTTCCAATATAATCAGGGTTGCAATTATTCAAAAGAAAATCATGTTTTGGGGCCAGAGAGAAATCCCAAAATAGCTTTGGGGCGTACCGAAGACAGGAATTAGTGCACACCCCTTTGGAAGGACAACACAATGACATACAACTCTTGAAGCAAGT
>TRINITY_DN82619_c0_g1_i2 len=257 path=[0:0-207 1:208-256]
AGTCAATCAATCAATCCATTTTAATTCCATCTTTTAGCCAGCAGCTGTCATGGAGTATAAACAAATATTTAAAAATGTGTAAAAAACTAACTAAAATCAATTAAACTAAGCATAAAAACACATATACAGCTTTTCCCTAATTTGCACAGCATCTTTTGCAAAAATGGCCATCTTTCCAATATAATCAGGGTTGCAATTATTCAAAAGAGATCGGAAGAGCACACGTCTGAACTCCAGTCACCTTGTAATCTCGTATG
>TRINITY_DN45334_c0_g1_i1 len=204 path=[0:0-203]
AGCGGTTTCCCCATTGCTGGGTCTCTGCTTCCGCCTGTTTTTCACCTTGTAGTAGAGCAGGGTGAGATAATAGGCCAGGAGAAAGCCGGCCACGGCAAACACAAGTTTGCAGATTAATTCAATCATCACTTGGGAACTCGTGCCCTGTACGATGAGTTGGAAAGTCATCTCTGTGGATCCCTCCGTGTTCTGGGCCTGGCACCT
>TRINITY_DN45355_c0_g1_i1 len=335 path=[0:0-222 2:223-334]
CGAAAAACCACTGTCCACCTTCAGCAAATAGGGTACAGGTAGGGGCTAGGAATGTGATCGGTTCTTTTTTTGGTCCCTCCAGAACCCCGTTGAGGCCCATTGACGGGGTGGGGTGAAGAAGCTTGCATTGTCATTCCCTGGTTCTGCCTGCCCTGTGGATAAAGAACTCTGTTCCAGGGCTGCCCGCCCAGCACCTTTCGCAAGCTCTAAATGCACTTGAAATGTAAGGAACAGTAAGGAGGAATTTCATGTCGTTATTTTGACAGAGAAAGTTAAGCCAGGAGGTGACGCAGGGATGCCCGGGATAGAAGAGAATGACCCTGCTAAGGCTGAAG
>TRINITY_DN45355_c0_g1_i2 len=260 path=[0:0-222 1:223-259]
CGAAAAACCACTGTCCACCTTCAGCAAATAGGGTACAGGTAGGGGCTAGGAATGTGATCGGTTCTTTTTTTGGTCCCTCCAGAACCCCGTTGAGGCCCATTGACGGGGTGGGGTGAAGAAGCTTGCATTGTCATTCCCTGGTTCTGCCTGCCCTGTGGATAAAGAACTCTGTTCCAGGGCTGCCCGCCCAGCACCTTTCGCAAGCTCTAAATGCACTTGAAATCTTTAAAGAAGCCGCTTATTTCAGTTTCTCAAAATGA
>TRINITY_DN45391_c0_g1_i1 len=390 path=[0:0-389]
AGGGCACACTTCTCCATCTGTGTCAGGAGCAGCTCATTGGACAGCAACTGCTTCACGTGATTATAAAGCATCTCGAAGTTGGGCAGGACAAGCTGAGGGTAGTCCCGACACATCTTGATGATGGAGGAGCAGGCATGCCTTCTCACGTTTTTCACCGCACGAGTTCTTGGGGCCTTACTCTCTTCTATAACTTCAAAGGTAACGGAGGCAAAGAGCTTGGAAAGGACTTCCGGCAGATACTGCGGCCTGTAGGTGACAAACGGGAAGAGTGCAGAGACATTAGAGAGCACACAAGACAGGATGAGAGGATCCTTGGTTTCAAAGTTCAGGACAAGCTGCAGCAGCTCTATTCCATTATTCACAGGGATCTCTTCTTTATCCAAAGTCCGG
>TRINITY_DN45360_c0_g1_i2 len=1524 path=[1:0-953 2:954-1523]
TGGGAAAAAAGAGATCATTGCTTTACTAACAGTCCTTGTTTCCTTCTGCTCAGCTTAAGAGAGAAGTTGAAAGCAATTGCTCTGGCCACCTACACTCATTCCCGAAACCTGGCATACTTCGTGTTCACTTACAAGGGTCTGATGGCACTGCAGTCCAAACTCCATGGAGAGAACTTTCAGTTTCACTCCTTCCTGGCAGCCTGCATTGGGGGCTGGTTAGTGTTTGGTGAAAACAATAATATCAACAGCCAGATAAACATGTACCTGTTGTCTCGTATCCTGTTTGGATTGTCCCGGCTGGCAGTGGAGAAGGGTTACATCCCAGAGCCAAAGCAGGACCCTTTCCCACTTTTTGCTGCTCTTGTTTGGGGGATTGTTCTCTGGCTTTTTGAGTATCACAGACACACTTTACAACCCTCACTGCAATCCTCCATGACTTACCTGTATGATGACAGTAATGTTTGGCATGATATTTCTGACTTCCTCATTTATAACAAAAGCAACACCAGAAAATAATCTCCACAGATCTTTGGGTAGTGGCACATTCCAGCAGCAAGGGGTAAATGCACTTGGTTGAGATTTTTTTCTTGTTAACATCTGACAAGCAAATTTCCCTGTTCTGTCTTGGTCAAAATGATCCATGTAGCCTGATGATCTCTGGTCAGACAGGTATTCTGCAGAAACCTATTCTGTCCTAGTGCCATATTGCAAGTACAATGTCTTGTGATTACTTGTATATTTGTCTTTTTCTATGAGACCTTATTTGTCTATCACCATTTAGTAGCTATGGAATTATTTTTTAAAATACTAAATGCACTTCAGTAAGAGGTTGACAACTTGAAAGTAAACACTAAATATATTTTATCTAATGGTTAAATGATACATGGTATAGGGAACTTTTTGAATAGTCATGTGCTAGTTCTTTCAGTACCTCCAAATTAATAACAAACTGCATGTTTTCCAGACATACCTCTCTGTATCATGGGTATTCATGAACTGCTGAATTAATGTATTGCACTCAGTGAAAGCAGTGTCTGAACTGATTTTGCCTAAGCTTCCAAAATTCCATAGAAATCATTTTTTTCTTCAAACAGACTTGCATTTGCTTAGAAACTGCCTTTTTGGGGAGGGAGAGTGGTACAAAAAAATCTAAGATGTATAATGGGATACTAAATTTAAAGTTTAAATATGCTAAGCTTTTTTTTGAACAAGTAAGGTATGTTAAGCTTTGTAGGATCATTTGTACCCAGTCTTTGCAGTTCCTTTGAATTATCTAGTATTTTCTCCCTTGCTTAGGAGACTTCCTTAAGAATAACTCTGCCCTATATAACTTAATTATTAGCAGCTTAAAGCAAATTAAAAACACTTCCAAAGGATATTAATTTCACATAACAAAAAGAATTAAGCAATAGATGGAAAAGCAGAATAGAAGATATAGTAATGGACTTGGATTCGCTGGGGTGGATGAGCACTTTGTAAATGTAATAGAGAGAAGTATGATGGAGAACAAATAGCTAGCTGTAC
>TRINITY_DN45360_c0_g1_i3 len=606 path=[0:0-35 2:36-605]
AAGGTGACTGGAGTTCAGACGTGTGCTCTTCCGATCTGTTTTCCAGACATACCTCTCTGTATCATGGGTATTCATGAACTGCTGAATTAATGTATTGCACTCAGTGAAAGCAGTGTCTGAACTGATTTTGCCTAAGCTTCCAAAATTCCATAGAAATCATTTTTTTCTTCAAACAGACTTGCATTTGCTTAGAAACTGCCTTTTTGGGGAGGGAGAGTGGTACAAAAAAATCTAAGATGTATAATGGGATACTAAATTTAAAGTTTAAATATGCTAAGCTTTTTTTTGAACAAGTAAGGTATGTTAAGCTTTGTAGGATCATTTGTACCCAGTCTTTGCAGTTCCTTTGAATTATCTAGTATTTTCTCCCTTGCTTAGGAGACTTCCTTAAGAATAACTCTGCCCTATATAACTTAATTATTAGCAGCTTAAAGCAAATTAAAAACACTTCCAAAGGATATTAATTTCACATAACAAAAAGAATTAAGCAATAGATGGAAAAGCAGAATAGAAGATATAGTAATGGACTTGGATTCGCTGGGGTGGATGAGCACTTTGTAAATGTAATAGAGAGAAGTATGATGGAGAACAAATAGCTAGCTGTAC
>TRINITY_DN45360_c0_g2_i1 len=226 path=[0:0-225]
TCTTCCGATCTGATTGAAAGTGCAGCGGTCATGGGTGCTCAAGAGATGTTCAGGACCCTGCTCTACACCGTCAACTCCCTGCTGCAGCAACGGAGATACCACGCAGCGCTCGCAGTCCTCAAGGGCTTCCGCAACGGAACGGTTTATGGAGCAAAAATCCGTGCCCCCCATGCTTTGGTGATGACTTTTCTCTTCAGGAGTGGCAGCTTAAGAGAGAAGTTGAAAG
>TRINITY_DN45389_c0_g1_i1 len=241 path=[0:0-240]
CCCTGCCTTAATTCTACACTCCCCAAACCTCCAGCAAGTAAATGGAGACCAAGGCCCCAGGCCTGTGTTTATTACCCGTTAAACTTTTTTCAGTCTTTTCTCCAGAGCCCAGCAGGCCAGCTCTCAACCTGTTCGGTCCTACGCTGAGGCTTCTATCCAAAACGGAAGTAATCCTCCCTCTCCCACTGCAAAGAGAGGGCTCAACAGACATGGAAGAGAAGCTCCTACCCTGAGGGAAAGG
>TRINITY_DN45413_c0_g1_i1 len=256 path=[0:0-255]
GGGCTAGTTTTTGTTTGGCCCCTTTCCAGTTCCTGGATCTAATCCTGCCCCAAGCACTGAAAGACTGAGCTCAGGCTAAGGGAGAAGAGATAAGAGCAAAAACCCCAAACACCCAAGGATCAGGGATGGATCCATGGCACAGAACCATGATCTGGACCAGTAGTATAGCTCCCCCGCTAATCTGGACTCTCCACTTCCTGAGTGCATCCCCACCCCTACTTCTGTGCAGCCCTCAGAGCTTGTACTAGTTTTCAAA
>TRINITY_DN45375_c0_g1_i1 len=247 path=[0:0-246]
CTACTCATCTGGATGCAAGTTCTACTTCGGCAGGAAGCTTTGACAGCAAAAAACTTTCCCAAGAGAGTAGGATTGGCCCGACTTACGCTCTACACAGTCTATTTCAGCAGCCTTAGGTGGTCTACCTCCAGGCCTGAATTCCTCATTCTGGCTTCCAGCTGTAGGGCACCAATCTTGGGTGTGGACAGAAACACTCCCATGTACAGAGTCTTTCCCCCATCACACTGTAGGCACGCTTCTAGAATCT
>TRINITY_DN45318_c0_g1_i1 len=394 path=[0:0-393]
GCTTTTTTATTTTTATTTTACAGGACCTTTCCAGATAACTGCTGTAATAACTGTCAATATGGCCATACCAAAAATTAAATTGAGGAAGTGAGAACATACTTTAGGTGGTCGCACTATATTCCTCATGATACAAATGGTTTCCACGAATTGGACTATTTTTGTTAATTATTCCTTCTTGAGAGTAAAGGTAGAACTCATCAAAACTAAAGTGTTATTTTGGTGGGTGGGTGGAGATAGGTTTTTTTTTAACTACATTTTGTTTCATTACTTCAAAGACATTTAAAATGTTTTCCCTTGCCCCTAAGTTCCAGACACTGAAAACTATTAAACAAAAATTGGATGGCTTCAGTGTGTTTCAACTGCCAAACACCACAAATTAAGAAAAGAATTTCAC
>TRINITY_DN45365_c0_g1_i1 len=309 path=[0:0-308]
CCATAACTCAGCAGAGAGCATGGAGGGGTTCACCTGAATGGGGATCCCTAACTACTTCAGGGCGATTGGTGGGATGCACTGCAGATCCCCATTATATGTCCTCCAAACAGCCAGGATGACTACCTCAACCTCGGAAGGGCTTCTTTTCCATCGTTCTGCAAGGTGTGGTTGACTACCGAGGGCTGTTCATCAACGTGTATGCTGGGATGTCTGGGTGGAGCCACAACATCCGAATCCTCCGCTAATCACCGTGGTATGCCTGAATGTACATGGAGATCGGGCCACAGACCATCCAGGACATTGAGGGGT
>TRINITY_DN45373_c0_g1_i1 len=213 path=[0:0-212]
ATCTGCGGAATAAAGCAGGAGGAATGGCTGCTAGGAAGTTAACGTGACTTTGCAGTTCTTTTAAAAAGACTTCTCTGTTGTAACTCATAACTACTCTTCATTTTACTTGTAGGAAGTAATAGTGCTCTCTGTTACAAAACTAGATTGGATGTTTTTAGACAAACACCCCTCCACCCATCATGCATGAGATCGGAAGAGCACACGTCTGAACTC
>TRINITY_DN45323_c1_g1_i1 len=215 path=[0:0-214]
AGCGCTACTTGCATGCCTTCTCACTGGAGGGCCAGGATCTGAGCAGGATCGGACGCTCTGCCAGAGCTGATAACCGCAGAGGGTGGAGCCGTAGTTGGCAGCTTGAAGGGAGAGGGTTTCTGAGGAAAATATTTTCCTGCCCAGCACATCTAGGCGTCTCCCTTCCCTATCTGCGGGGGAAGTCTGCATACCTCCGGCCCTGGATTTTAAAGAAC
>TRINITY_DN45379_c0_g1_i1 len=210 path=[0:0-209]
CCTCCCTTTAAAGGCTGTTTGTTCAAAAAGTATCCTTTCTATGTTAGTGGGGTCTCTTGTATAATGTTCTTTTTTGTTTTTATTATTTAATGCATGTTTAAGCTGCATGTATTCAAATGAGTGTATTTGTGTTTCTATTTTCCCCTCCATGTCGTCTTTACTTATTATTTCTCCATCTTTTATTATCTGGTTAATTTTCTCAATTCCTTT
>TRINITY_DN45418_c0_g1_i1 len=725 path=[0:0-724]
CCCGGGGCCGAGCGGCGCGAGCCCGCAGTCGGCAGCAGCCAAGAAGGGCTCTGACTTTCCTGACTCCACAGCGGGCGCGGAGCCTGAGCTGGTGGCGGCAGCAGCAGAAGGGCCTGGCGTGGGAGCCCGGTGGCAGCGGGTGTGCAGGGACAGGATCACTAAGAAGCCTGTTGGAAGAGAAAACATTAACCAGAGCTGGCAAAGTCTTTTCTTCCTGATCTTACCCGGAAAGGAAATCGCAGCAAGTTTGAAGGAAGAACTTTTGAAAGTTGCACTTTGAGTTGAATGGGCGAGGAAAGATTAACACACGCTCTTGGGTTGTGCAGGGGCTGCTGACAGCGCACTGCGGCTTTCTGTTGTGGTGGTTTTTTCAGACTGGACTTTCAGCGGATTGTGCCAGAGGAATCTCGAAATGGCCTTGTTGAATGGGAGTAGGTACTTCCAGAATGGGCGAGGGGTGAATCCTGACCTCGACGTTGAAAGGAAAGCCCCGTCTTTCAGCGTGGAGAGGCTCACCACCATACTGGATGAAGGGGCCCAAAACACAAAGCTGCGCAGGGAAGTAGAGACGGTTATCCTGAGCGACCCCGCATTTAGCCGAGAGAACCAGTACTTCCAGACCCCGCCGGAACAGTACGAGACCGCCGTGAGGAAATCGGTTCACCTCAAGGAGAAGCTGGATAGATCGGAAGAGCGTCGTGTAGGGAAAGAGTGTAGATCTCGGT
>TRINITY_DN45350_c0_g1_i1 len=235 path=[0:0-234]
ATACAACGATGCTATGACCAGACTGGCAGGCCGCCTCCCTTCTGCCTTCGTGCTCACTCAACTAGAGCTGTTGCCTCGTCTACCGCCTATCTCCTTGGATTTCCCCTACAGGACATCTGCAGGGCTGCCACTTGGGCCTCGGTGCACACCTTCACCAGGCACTACTCGCTCGATTTGGCCGCTACATCGGATTCCGGACTCGGCACTGCCATTCTGCAAACTGCCCTTCAGTAAC
>TRINITY_DN45321_c0_g1_i1 len=367 path=[0:0-197 1:198-198 2:199-366]
CGACAATAGTCTAGTAAAAACAGAGTGTATTGCATCAAGAGAAGGTTAAAATGGGGTACCGAGGAGAATGCATTTGCTATGGCTGCATTTCATTTGTTTCATGCCTCCAAATACCCAATTTTGTAAGTGTGCTAAATCCATCTTTGAGCTGCAGACCCTCTTTAATCAGGGATTAGGCAGCATATTTAAGTTTTGGGGGTGGGTTTTTCATTGATGTTCTGTATGGTTAGTAAAGAAAGTGTCTACAATGTGATGCACTCACCAGTCAAACGTGCAGTGCAGCTGTGAAATGTGATTTCAAAGAAAAGAGATATGTATATTAGATCTGTGTGCTTGGACAAATGTTTGTGTTTCTGATTAATGCCCC
>TRINITY_DN45321_c0_g1_i2 len=366 path=[0:0-197 2:198-365]
CGACAATAGTCTAGTAAAAACAGAGTGTATTGCATCAAGAGAAGGTTAAAATGGGGTACCGAGGAGAATGCATTTGCTATGGCTGCATTTCATTTGTTTCATGCCTCCAAATACCCAATTTTGTAAGTGTGCTAAATCCATCTTTGAGCTGCAGACCCTCTTTAATCAGGGATTAGGCAGCATATTTAAGTTTTGGGGTGGGTTTTTCATTGATGTTCTGTATGGTTAGTAAAGAAAGTGTCTACAATGTGATGCACTCACCAGTCAAACGTGCAGTGCAGCTGTGAAATGTGATTTCAAAGAAAAGAGATATGTATATTAGATCTGTGTGCTTGGACAAATGTTTGTGTTTCTGATTAATGCCCC
>TRINITY_DN45346_c0_g1_i1 len=570 path=[0:0-569]
CCGATCTCTTGGCATCAAAACGAGTGTGTTTATTAGGCTGAAGCTACTAGAAAAATAGATTCTCTTGGAAAGAAAAGCAAAGGCATCTTGGAAGGGGGAGGGAAGGGCAGGGGTGGCAGAAGGGGGCATGTTTTCAGGTGGGAAAAATATCACAGCCCCCTAACACCATGGGACGTGATTGCAGAGCAAATTGACCTTAAGAGCCCCTGCTTGCTATTCTGGGGTGCTGAGTCACCCCATGGCTACAGCCTGTTCAAGCACCTCCTCCCTTCTCCAGCCCCACAGTCCCGTACTCTTCCCCAGCAGAGGGGCACAAGCTAGGCAGGCCTGCTCCAGTGGGTCCCAGATCACAGAGCAGATAGAGGCAATGGCTTGGGCTCACAAACCAAAAACCACCCCCTCCAACAAAGACTAGCCCCATGGGGCAGATAGACAGAGGAGTTTGCTATGGGGGGGGGGATTAAACCCTCAAACAGCACCCCTCACGCCCAGATCATGTTGCTCTGGGCAATGGCCTTCCTAGAAGCGTTGCTGTCCCCCGCCCCCCTGCATGGAGCCTGCACAACCCCT
>TRINITY_DN45384_c0_g1_i1 len=202 path=[0:0-201]
GCGGGATATGTTATCAGCTAACAAAACTCTGTGATTAACAAGGAGGAACTGGGGACACAGAATCCAAAAATGATGCTAACAATGGGTGAGACAAAAGAACATGAAAAGGTATTTAAGAGAGAACTGAAATATGGAGTTCCCCAATACCATCTGACCTAAGGAAAAGCCCAGTTCTGGCTGAAATGAACTTTTGCAAACTGAT
>TRINITY_DN45398_c0_g1_i1 len=1084 path=[0:0-1083]
CGATATGTGGTCCCACCTTCTTGAACTGCAGCCTCAGACGGGTGAAACTGGCGCTGGAATCAGTCGAGATGAATACATTGGCCAGGTTGCCAAAGACATAGAAAACAAGATGCCCCCGGAGTTCGATCTTGATCAGATCCGAAAGATTCTGGGGACTGACATTTCCCCAACCACCGTGGTGCTGTTGCAGGAGCTAGAACGTTTTAACAAGCTCATCAACCGGATGTTCCGCTCGCTGGCTGAGTTACAAAGGGCCTTGGCTGGGGAGGTTGGTATGAGCAGCGAGCTCGATGAAGTGGCTCGGGCGCTCTTTAACGGGCAGATCCCCAATATCTGGAGGAAGCTGGCTCCTGACACGCTGAAAACACTTGGCAACTGGATGCTTTTCTTTAGGAATCGCTATAACCAGTATACGTCATGGGTGAACGAAGGGGAACCAAGCGTCATGTGGCTCTCGGGGCTGCATATTCCAGAGTCTTACCTCACCGCTCTCGTTCAAGCCACCTGCAGGAAAAATGGGTGGCCCCTGGACCGCTCCACTTTGTACACTCAAGTGACAAGGTTCCAGTCTACAGATGAAATTATCGAGCGCCCGGGACAAGGATGCTTTGTTTCTGGTCTGTACCTGGAAGGCGCTGACTGGGACGTAGAGGATGGATGTCTGACCAAGAGTAAGCCCAAAGTGCTTGTGGTCGAATTACCTGTTCTGAAGATAATTCCTATTGAAGCACATCGTCTCAAACTACAGAACACACTCCGGACACCCGTCTACACAACCTCCATGAGAAGAAACGCCATGGGGGTTGGCTTGGTTTTTGAAGCTGATCTTTATACCACGAGGCATATTTCCCATTGGGTGCTGCAAGGGGTCTGCCTGACCTTGAATGCTGAATAGCACCTTCATGGAGAAGCAGGGGACAGTTTATCCAAATCAGATTAAGCCGTGAAGCATCAGACCAGGCCTGTGCCTTAGTCAGTGGAACCGAATTAATTTCCAGGAGGGGGCAGCTGGCCCCAAGAGAGATTTTTGAAAATAAATTGTATCAACCATTTGAAAATGTACAATTTAGTAGCAAAAGGGCTG
>TRINITY_DN45395_c0_g1_i1 len=950 path=[0:0-949]
GGAGGACAGTGTAGCTGCGTTCAGCTGCCACTCCGCGCAGAGAGGACGTCAGAGAGACACCTGCCCTGGGCACAGAATCCAGCAAGACCGATCCCGGTACGATGCTCATGCAGCATAGCTAGCCATTGCCTGAGGCGGTCTCTGTGCTCAACATTAAATACATAAGCTTCACGTTCTTCTGTGACATAGCCTCCAGTGTTGGAGTGTGAGCATTTAAGATGTCCCTGAGCAGTGAAAGGAAGCTCAATACATCGGCACTGAAGAAAATTGCCACCGACATGAGTAATATAATAGAAAGCCTGGACACGCGGGAGCTCCACTTTGAGGGGGAGGAGGTGGATTGTGATGTGGTGAATGATCCGAAAATGCCAGGGGGCATCCCGTTCTCTGCCATTTACAACACTAAAGGATTCAAAGAACCTCACATCCAGACATACCTGACCGGGTGTCCGATCCGAGTCCGTGTCCTGGAGGTGGAGCGCTTTACCTCGACAACAAAGGTACCTAGTCCAAATGTTTACACTATTGAGCTCACACATGGGGAATTCACATGGCAAGTCAAAAGGAAATTCAAGCACTTTCAAGAGTTCCACAGGGACCTGCTAAGATACAAGGCCTTTATACGGATCCCGATTCCGACAAGGAGTCACACTGTTAGAAGACAAACTATCAAAAGGGGAGAAGCTAGGCAAATGCCCAGTCTACCCCGCACATCTGAGAACATGGTCAGAGAAGAACACCTGTCCAGTAGAAGGAAACAACTGGAAGACTACCTGACCAAGATCTTAAAAATGCCCATGTACAGAAGCTACCATGGAACAATGGAATTCCTTGGTGTAAGCCAACTGTCATTCATCCATGATCTAGGACCAAAGGGCATAGAGGGTATGGTCATGAAGAGGTCTGGGGGTCACAGGATACCTGGCTTGAACTGCTGTGGTCAAAGGAGC
>TRINITY_DN45326_c0_g1_i1 len=209 path=[0:0-208]
ACCTACAGTTTGGGAACCTCTGTATCAACCTTCAGATCACAAACATGCACTATCAAGCAGGGCATAAATCAGAAGTTTGCTGTTGGCTGTGCATGGACAGTTCCACAGACAGGCCTGTTATTGCAGACATGCACACTCAAGCCTGTTCTCTGCTGGAGTAACCAGGCAAAGATCCATTGACTTCAGCGCCAGTCCACAACAGCTGAAAA
>TRINITY_DN45330_c0_g1_i1 len=342 path=[0:0-341]
CTTGTCAGAGTTTATGTATAAAAGCTAATCTTTTTAAAAACAGGCAGCATGAATCAGGAAACTCTTGGTTAAGCTTCAAGAAATTCCAAACATCTGGAAGTGTATAGTTAAGGTACCCAGTCAACCATAAATCCACTACACAGCAATATCATAGACGGGGAGAAGATGGAAGGGGAGCTTGCCTTTCCATATCAATTTGATCTAATTTGGGGCCACAAACACAAAAATGTATTAGTTATAGCTACAACATTGTGTTATCCTCTTAACGATGAATTTCCTGGTTTGCAATGCTTAGTTTGGAGACAGGTTTACCTTTAAATTATGATGGTCACAATCTCTTAC
>TRINITY_DN45407_c0_g1_i1 len=1396 path=[0:0-1395]
GGTCGGGAGAGGGGCGGGGGGGGGAAAAGGGGAGAACTCGGGGGGCGCCGGATCATTTAAAAAAAAAAAAAAAAGGAGAAACCTAACAGAAAATACCATTGCATACATCATTTATACAACCACGTCGCCCCCTTACTATTGTACAGTTTTATAAAAGCAGCATTTTTTTCTCCCATGGGAGCAGGGGGAAGAAACCCTGAAGGATAATCAGGGTGCTCTGAAATAATTATAGAGCCATAAGGAAGTGTCGTCAAAAGCAATAAAAATTAAAATAATAATAATAAAAATCTACAATACGATTGCACATATCCCATCTGCATTTCCCCCCCTTTCCTTCATTCACATTGTATATCTGAAGAACAATATACATTAAATTTGCAACACTTGTATTATTGCCATGTCTTGGCTGTTCGAGAGTACAGGTCCGGTTGAGAATCATTCAGTGCTCTGTGTTGTCAAGGCCAGGCTGATCTGGTGCATTCCAGACCGAGAACACACGCGGAGACAGAGGTACGACAGAGGGGTTTGGACACAAGACATTTCTCCTCTGCCGTCTACTCTAGTTCAGCAATCTCTTACCTGCCCAGTTTTCACAGCTCGGTAAAAATTCCCTCCCCTTCTTGGAGAAGGGAGGGCGGAGGCTGCAGAGTAAATGGGTTGTGGATTGCGGTCAGAAAGGGCCAGTTAAGGTTTTGGAACCGACCTCATTGCTTTTACAGCTAATGGCACGGCCCACTAGCTCCTGTGTCAGTATTTAACTATGGGCACAAGTCCCATTCATTTCAATAAGACTCACGGCCAGTGCTAAGTGCTACCACCAGCACTGCTGGAGGATCAGGTCTTAAAAATGAAAAAGGTTGCTGGGAGTTGGGGACACGTCTCATTTTAAAAACACTTATTTTTTTCTCCTCTTCTAAAGAGTGAATAAAGCTCGACTTTTGTTTTGATAGTAAGAATTCCTGCCACCACCAGGGACTCTCAAGCAGTTCTAAATACAAGGCCCCAATCCTGCAAAAACTGTGCATGAGCTTAACTTTGGGATGCCATCCTTGAAATTAATAGGATGACAACGGGGAAGACGCGCTGCTCCGGACTCTGCAAGTCTAAACGAGGCAGTGATCTGGGCTCCATCTACATTCCCCATTGGCAGGACATGGGTGGGGATGAAGACTTGCAGAGTCCTAGGTGTGCAGCCAGGGAGGGACGGCTGCATGTGCATACGAAAGCTCCCTATCCCCTCCAGCCATGGAGGAATGCCAACTCAGAACTGCCGTTGCCTGAGCTGCAATCTGAACTTGGCTGCGGGAGAGGATCGAGGTTGTGCGAGCAGGAAGGTGTCCATTCTCCAGTTTCATCCCTCAGCGGGGAAGAAACTTCAGCACATTCCCACCGCTCC
>TRINITY_DN45390_c0_g1_i1 len=415 path=[0:0-414]
GTTAGTTCTTCATCCTCCATGGCCCCTTTTTCCAATCTGATGGCAGGCAAAGAGAAATCTAGGTCCTCATCATCATGAAGTGCCTTTGATAAATCACTCTCTCGGTAACACTGACTCAGTCCACTGGAAACACTAATTCCTGAGCCCTCTGGCTTCTTACTGGGAGGCATGACTGGACCCATTTAGACAGAGGCTCCTGGCTCGAGAGAGGGTCGGTTTTACCGCTGGCCTTTCATAATTATGCAAACTTTCATCTAATTGAGCAAGGCATCGTTCCGTCCCCCAGCCTAAGCCAACAATGTGCCGAAGGGAAAAGAGGGTCCCAGAGCACAAGCGGAAATACGGGAGCATGGGACCCTGATACAGTTTCGCTTGCCTTCCCCCCTTTTTTTCCACTCCTGATGGGCAGCGGTTT
>TRINITY_DN45351_c0_g1_i1 len=237 path=[0:0-236]
CAACTTTATAAAATGCAATTCTGTGCAAAAGGACAGAGTTAAGCCAGTTTGGGGGGGTGTTCGTGGGCAACTTATGATGGTGGGGAGATGACCTGTAAGGAAGTGGTGTCGTGGTTTGGTTGGTGGTAGGTGGTGGTGGGTGGGCATCTATGGTAGTGGATTGAGTGCATGTGTTCTGTTCATGTCGATGGTATGTTATGCAATATAGATTAAAAAGTGTAAATAATTTGCATGCCT
>TRINITY_DN45409_c0_g1_i1 len=1273 path=[0:0-1272]
ATTACATTAGGTACCCGTTTCATCTCTAAAAATAGTATCTCATGAAGGACACTTGCAAAGAGAGGCCCATGGATCTCCTCACTGTTTTTGAAACTATTGGCCCAAAAATGATCTCTGCTTTCTTTCTTAAGAAACCAATGCAAAGCCACTGGCCTTTTCCACAGGAGACTCTCTCAAATTTCCCTGTGTTTGAGCATTCCTAACAGACTGGACATTCCTCATACTCAGCCTCTCTTCTGCCTAGCAAAATTGCTTCCTGCTGTGTGTTGGATTTGCTTGTTTATTTTAACTTTTCTACCTTCTTTGGTTTCATTCCAACCTTATTTGAATTGGGCTGACCGCCCTCTCTGTGAGCGCAAGGACTTTACAAACTTAGTCCGCCTGTAACTCGCAAGGCTGTAGGAGTGGTTGTTTATGTCTATAAACTATTTCCCCAGGTTTCTGGTCAATAAGTTGGAAATCTCACCAGGATACGTGCTGGTGCTCATATCCCTTGTCAGTGCACAGTGCGTTGGCCATGGCGTCCATGCTGCTGCCGGTGGCGACATGTTTTCATTGAGTTTTCTCATGTTATAAGAGGCTACACTTGGATCACATGACACAGACTAACCGCATACTAGAACACCACCTGACACAGATTAAAGGCTCTTCTCTCTTTCTTGGCTCCACGTAGAGAGTACAGTAGTTGGCAAGGAGACGCCTGCCAATTCCAAACTAGAAAGCTATGTACTTTCAGCTGACGTGCTGCTCTGCTCACTCACCATCCAAAGCATTGCCAGGACTTGCTGAGCTGTTTGATATTCTCCAACGAGTAAATAAAGGATGCTGGCAGCCCCAAAACTTAATTTAGGTCATGGTGCTTTGCTGCAAGAGCGAGTATGTCCTGTACCTGCCTCTAAGAAAAGATAAATCAAGATATGCACTGTCACAACATTCCCAGACCTTGTGGCTACCCTGAGGACTGGCCTCCTACCATGTCCAGTCATGGTGTGACGATTTCGGTAAATGGTGACCCAGAAGCTGGGGACACTAGAGTCTACGCTTACAATAGGTTCCAAAAATTCTAGTCAAGCCAAAATTTGACAAAAATGTTTTGTTCCAAACTGTTGCAAATTTTTGCGGTAGTTTGAATTTTAAAGAAAAAATTGACACTGAAGCTTTAAATGTAAAAAATAAAAATCAATGTTAGCATTTCATTTTCAATGTTTTGGATGTTTTCAGCAATTACTGTCAACTCTGTCAAAAATAAAATTGAATTTTGCTTTACTGGAAG
>TRINITY_DN45361_c0_g1_i1 len=238 path=[0:0-237]
CGGCTCACACCATGTTGAGGGCATTCTCGACGAGGAAGCGATGTAGGAGCTGGAAGGAAGGACGGTCCTTGGCCTCCCGTGCCCAGCAACGCAACATCAGCTCATAGAGAGCCAGGGGGCAGGCAGGGGGCCGGGAGAGATACACCTGCTTGCCTTGGTGGCGGAAGAACTCGCCGGCGTTCTCAATGACGGCCTCATCAGTGAGCTGGCTGTAGGGCTGCTCTTGGCAGAGCATCAG
>TRINITY_DN45328_c0_g1_i1 len=274 path=[0:0-273]
CCCGATTATGAGCTGTAGAGGGGCGCTGCCGAGCGAACGCGGAGCCCGGCAGAGGTTTGCGTCGGGCTACAGACCTCTAGGATAAAGGGGGTCACAAGTTAACCCTTGAAGGGGCTGGGAGTAGTTCATCACTGGAAATCTTCTACGCTGCTTTGAAAAGATCTCTAGAGGAAAAGGAAGCTGGATTTAATGGAGGATGAAAATTTCAGTCTGAAGAGGAGAAGGAATGGTACCGAGGAAGAGGGGCATGTCCCGCAGACAAAACGCAGTATCC
>TRINITY_DN45336_c0_g1_i1 len=386 path=[0:0-385]
TGGGATCTGGGTTCTGGCAGAGCTCCGAATCCAACCTGGAAATCCCAACTTCACGGTAAGGCCCTCCCCTGCAAGAGACTGCTTGGAAGTCTGAAGCTTGAGGCAAACTTTCTGCATCACAGTGAGAGATTCCTTTGGGAATGTTCTTGGGGGTGTCAGCCAGGGTCCTGAACACAGCAACACTCCACTAGCACTGGTGGAATGGCCCAATGTAGCTGAGTGAAACATGTAAAGGAAATGGTGCCTGTTAATGGGAGGGATTAGACCAGGTTCTCTTCTGGGGTGGGAGAGGCCTCCCTGCAGAGGCTGGAATGAAATGCAGGTTGGGGTGTCTCTTGCCTTGATTTCTGGTTAGCCATCTAATCCTGGGAGAAGTGGGAAGATCG
>TRINITY_DN45377_c0_g1_i1 len=603 path=[0:0-391 1:392-392 2:393-602]
GAAGGGAATGACCTTTGCTGGAGGGGATGTGTAAGCAAAGGGACATATCTCCACTGTTGTTGGTGCTGTACCAAAATCCTACCCTTCTGGAGGGAAATTTGGGCTTCTCTCAAACAGGCTACAGGTCTCATCATTCCATTCTCACCTGAGATTTCACTCTTAGGCTTGTTTCTAGACATACCATTGATGACATACTATCAAGACTCATGCAAATCTATAATCTCAGCAGCAATACATACCATTGCCAAGAACTGGAAACCTTCAGGTCCTTCTACAGTGGAATGGGTAAATCGAATGTGGTACTCGTTCACTATGGAAAAAATCTGAGGGACACAGAAAATGACTTTATGGGGAAATGGCTCCCTTGCCTGAAGATTATGGAAGGGAAAAAAACTTATGGAAGATGAAAAATCTTTTCTATACAACTTCTGTCTGTAAATGCCCCACCCATATGTGAGGAGGTGCCTAGGAATGTCATCAGGTATTGGTTGGTACCTAAAATTTTGCTGTGCAATAAGTTTATATGTTAACGATGCTTTTTTTTCTTTTCATTTGCTGTTCTGTGTTTTAAATTGGATTAGAATTAATAGTGTTTGTATCCTC
>TRINITY_DN45377_c0_g1_i3 len=602 path=[0:0-391 2:392-601]
GAAGGGAATGACCTTTGCTGGAGGGGATGTGTAAGCAAAGGGACATATCTCCACTGTTGTTGGTGCTGTACCAAAATCCTACCCTTCTGGAGGGAAATTTGGGCTTCTCTCAAACAGGCTACAGGTCTCATCATTCCATTCTCACCTGAGATTTCACTCTTAGGCTTGTTTCTAGACATACCATTGATGACATACTATCAAGACTCATGCAAATCTATAATCTCAGCAGCAATACATACCATTGCCAAGAACTGGAAACCTTCAGGTCCTTCTACAGTGGAATGGGTAAATCGAATGTGGTACTCGTTCACTATGGAAAAAATCTGAGGGACACAGAAAATGACTTTATGGGGAAATGGCTCCCTTGCCTGAAGATTATGGAAGGGAAAAAACTTATGGAAGATGAAAAATCTTTTCTATACAACTTCTGTCTGTAAATGCCCCACCCATATGTGAGGAGGTGCCTAGGAATGTCATCAGGTATTGGTTGGTACCTAAAATTTTGCTGTGCAATAAGTTTATATGTTAACGATGCTTTTTTTTCTTTTCATTTGCTGTTCTGTGTTTTAAATTGGATTAGAATTAATAGTGTTTGTATCCTC
>TRINITY_DN45383_c0_g1_i2 len=254 path=[0:0-76 2:77-253]
TTCTTATTGTAGGGTCTGACCACTTAATAAAAAGATAGAAAGAGTCTGGGCATGGCTCAGCATAAGTCGCCGTACCTGGGGCAACCTTCTGTGCAGCTAGCAAAGCCCCTTCAGATTGGAGGCATTGATCTAAATTCTGGTGTAGCTGAATCACTATAATATTCATCTACTGCAGAATTTTGTTCCAATATGTTAACAGATTTCTGGACATCTGTGTCACCATCAAGTTTATCTTCATAAACTGGACCTACCAC
>TRINITY_DN45383_c0_g1_i1 len=220 path=[1:0-42 2:43-219]
ATAGAAAGAGTCTGGACGTGGCTCAGCATAAGTCACCATACCCGGGGCAACCTTCTGTGCAGCTAGCAAAGCCCCTTCAGATTGGAGGCATTGATCTAAATTCTGGTGTAGCTGAATCACTATAATATTCATCTACTGCAGAATTTTGTTCCAATATGTTAACAGATTTCTGGACATCTGTGTCACCATCAAGTTTATCTTCATAAACTGGACCTACCAC
>TRINITY_DN45344_c0_g1_i1 len=208 path=[0:0-207]
CCTACAGGTGGCTAGATTTTGTATTATATTATGTAAGGTTAGGAAAGCTATTTTACAAACTCAATTGTAGAAGATAGAGGAGTATATGATATTAAATTTTTATGTGGTCTTATTTTGTTTTAATATATGTGTCTATTTTATGCTTTTATTCTGTATTTTGTGTGTTTTGTTTGTTAGTCTGGTTGTAATGGCAGATCGGAAGAGCGTC
>TRINITY_DN45344_c0_g2_i1 len=206 path=[0:0-205]
TACTTGACAGTAGGTTTTTGAAACTACCTTATAAGGACAGGTTGTGTCAATGTTGTGATATGCTAGAGGTGGAATCACTGAATCATTTGCTATTTTCCTGTCGTCGTTATGGCCATAGTAGGTTGAAATACATTGCCCCAGTCATTACAAAGCAGTCAGCTCGTAATGCAGAAGATCTGCTTAGATACTTGCTCTCTGATCAGGAC
>TRINITY_DN45370_c0_g1_i2 len=927 path=[0:0-926]
AGCAACACCACCTCCATCATCGGCTTGGCAGATGGGCAGTGGGTCAGGGTTCAAAACAGCCTTATTCCTAAAGCCTTCCCAAAGGCCACTCAAGAGATCCAGAAATCCTACAGGTGGAGGTCTCTGCATCTGAATGAGCAGGGAGGAGACGACAATTTCAGGACAACAACAGGTTGGGCCTTTCCATGAAAGGCCGAACAATGGAGGCAGACATCAAGTCACTTTTGAGCTTCGGCCAAATGGCACAGTGTATACCGACTCAGGCAACGGGTGACAATCCTGGATCCAGAGTCAGGTGTTTGGCTTTCCTGCCAACCCCGCATGGCCAGTCAATTCAAGGGGTTCTTCGAAGATGACTGGCGTGCCATCTTCTCAGGCCAATAGCTGCTCACTTGGAGCCACAGGAGGGCATTACGCAGAAGCACACTCCCTTTTCATGATTGTGCTGTAATCCACTATTTGGGAATCTCTCCAGAATCCACCACCAGGTTCACCTCTAGTTTCCTGGGACGCAGGAGGAATCAGTCCATGCTCCTTTCCAGTTGTACGAATCCATTGCATATAAAGCCAAGTGGCGGCCCAGGCTTTAGTATCAGGGACACAAAGCCCCCAAGTCATAAGAAGCATTACAGTTTGGTCGCTTTTCATCCAAGATGTCCAAGGAGAAAAGGCAGGGATGCTGTCGTTTGCTGGATGGATGAATCCCTGCCTAGGATTAGAGTGCGAGCACAACAATGGGGAAAAGGGTTCATCTGACCAGGTTCGCTGTGAGCAGAATGCGGGTGCTAGAGCAGAAGTCCTCTGCAGAGCAGGCACTTGGTCAAGGTTGCATATTTTTCCATCAACACTGAGAGCGTGACATGCTTTTCCCATCCAATACAGCATTGGGGAGACAAATCCTCTGCATTAAGACACTTCTGTTCGGTC
>TRINITY_DN45369_c0_g1_i1 len=238 path=[0:0-237]
CAAAAGAAGGGGGTAAAGGGGGGGGAAAGCCCCCCCCCCCCCCCGCTCAGCTGTGGGGGAGAACGGGGAATCTTTGACACGCACCTTTTTTAAAGCTTACATTGACTGTCGCCAAATCCTGCCGATTCACCCTTCATAACATTGCTCGGATCCGCCCCTTTCTCTCTACCTCCTCGGCCAAAACCTTTGTTCTGGCCTCCCTCGCTCTCACCTGCCCCCCCTTATCGCAATCCAAAAC
>TRINITY_DN45393_c0_g1_i2 len=229 path=[0:0-32 2:33-228]
ACACTCTTTCCCTACACGACGCTCTTCCGATCTGGGGGGAGCGCGCGCCTTTAAGAAGGGCGACGCTGAGGAGACCCATGTGCCTCCTGGAAGGGACCAGGAGTCTTCCGGCCTGAAGATCAAGGGCTGCTAGCTATTTCGCTACCCCGCGGCCCAGACAGGCAGATGGATCCAGGCGGAGCCAATGACCCTGGGCCGCAGCGGACCCACTCTTCCGCCTCGGGTCACG
>TRINITY_DN45393_c0_g1_i1 len=258 path=[1:0-61 2:62-257]
CCCATGCTGGGCTCCCTGTGTTCTCAGCCATCATGATGCCCACCGACAAATAAAGATGAGAAGGGGGGAGCGCGCGCCTTTAAGAAGGGCGACGCTGAGGAGACCCATGTGCCTCCTGGAAGGGACCAGGAGTCTTCCGGCCTGAAGATCAAGGGCTGCTAGCTATTTCGCTACCCCGCGGCCCAGACAGGCAGATGGATCCAGGCGGAGCCAATGACCCTGGGCCGCAGCGGACCCACTCTTCCGCCTCGGGTCACG
>TRINITY_DN45388_c0_g1_i1 len=524 path=[0:0-523]
CTGCACACGTGCAAAACGACGATGACCGTACGGTGCCAGTGAAAAATGGCGGAGGTCCTACACTGTGCCACCATTTTGCACGGACGCCGTACGGCCCCGCCATTATATGCATATGCAGTAGGCAGCAAAATTATTCCGACCGATCTGGCAAAACAGGGATCGGGATGTATTCCGTATGCTTTTCACCATATTGAACAAAACGGCTAGATTCCATCGAGAATAGAATCCAGCCCAGAATTTCATTTCAGTCCTAATTGTGCATCCCAAATATGATGTAACCAAGACACAAACAATGGGGGGAAAAACATAATCACTGAACCGGAAACCCAAATATCTGAAACAGAATACCCCAAATTGCAACGTGGATAATAATCACTACCTATTTCCATTGTTTTGAATACTCATTTTGGTTCCGTTCTTTTGGTTTTTTTAGTTGGCTTTTTTTGGTTTGTCGGATATTTCAGTCATTTGGTTACATCATTTTGACAATATTATATTAATTATTATTATTATTATTAATAATA
>TRINITY_DN45325_c0_g1_i1 len=317 path=[0:0-33 2:34-316]
TCGACATTGATACCAATTATCAATACCAAACCATCAAGTCTTTCCAGATTCAAATGAGGAGGGAACGTGCCAAAAGACTGGCTACTTGTCTGTCCAGACTGCACAGCTGATGACTTCAAAGCCTAGGACCCAGGGCTCTCTTGATGCCGTGATGGCATCCTTGGTATTATAGCCTTGTAAGCTTGGCTCATCACTGGCCAAACACACTAGTATCAGTGTTGATGGTTAGGCCCCCATTTATGGTTGATAGTGTCATCAAAGAAGCCTAAATAGAGGCCTAAACCTGACTCCCTAACACTATTTTCATCAAATCCAGC
>TRINITY_DN45325_c0_g1_i2 len=418 path=[1:0-134 2:135-417]
TGGAGCCTCCCATTGCATTTGTATGTCAGTTACCAAAGAGGTCTTCAAAAGGAGTGCCTTGGGTGTTCTGCCATTTCCCCCCTGATTCCCAACACTGCACCTCATGCCTGTTCTTCACTGTAATCTGCATGTTTGCAAGTCTTTCCAGATTCAAATGAGGAGGGAACGTGCCAAAAGACTGGCTACTTGTCTGTCCAGACTGCACAGCTGATGACTTCAAAGCCTAGGACCCAGGGCTCTCTTGATGCCGTGATGGCATCCTTGGTATTATAGCCTTGTAAGCTTGGCTCATCACTGGCCAAACACACTAGTATCAGTGTTGATGGTTAGGCCCCCATTTATGGTTGATAGTGTCATCAAAGAAGCCTAAATAGAGGCCTAAACCTGACTCCCTAACACTATTTTCATCAAATCCAGC
>TRINITY_DN45371_c0_g1_i2 len=814 path=[0:0-698 1:699-813]
TTCTGTGACATCAACAGCTTCGGTTAGTGTGTCAGCCTGCTCTGTTCTGGCTCCAACAGCCGTCGTTTCTGAGGGAAAGATCAGGGCCTCGCTAGCGGCTGTAGAAAGATGGTCTCCTTCTGTGACATCAACAGCTTCGGTTAGTGTGTCAGCCTGCTCTGTTCTGGCTCCAACAGCCGTCGTTTCTGAGGGAAAGATCAGGGTCTCGTTAGCGGCTGTAGAAAGATGGTCTCCTTCTGTGACATCAACAGCTTCGGCTAATGTGTCAGTGGCCGGGGTGGCTGTAAAAGTGGTTTCATGCTTTGCAAGGGCGGTGTGTTCCTCTGTCAGAGCAGAGGGGGAGACTGACTCCGTCTCGTCCTCATGGAGGATCCCCCTAGTAGCACTGAAGGAATTCTTAAGGGGTTCTGTGGTGTCCTCAGCAAACTCCTTAAGGGGTTTTGTGGTGAGCAACACGGCATCTGCCCTCCTTTTACGGGATAAAACAGGGGCCTCAGCGCCCACGTCTTTGCTCTGCCACACCCACTGGGCCTGGCCGTGCTGAGAGCCTGAATCCTCAGGAAGACCTGCTCCGGCAAAGCCCTCTTGAACGGCATCGTCTCTGCCAAGAAGGCCAAAGGCCGGGAGCTTGTAACCACCAGCTAGGAGAAGGCCGGAGAGAAGCAGCAGCAGAGTAGCCCAGCGCGGCACCATGTTACCAGCGGAAAGGGCTGGGCTCCCTGCCAGTATGTGGGTTTCGCTCAGGATGGGCAGGGAGCAAAAGCCAGAGAGATCTAGCGTAGACAACACCCATCCAAAGCGGAGCTGTTTCCGG
>TRINITY_DN45371_c0_g1_i3 len=898 path=[0:0-698 2:699-699 3:700-897]
TTCTGTGACATCAACAGCTTCGGTTAGTGTGTCAGCCTGCTCTGTTCTGGCTCCAACAGCCGTCGTTTCTGAGGGAAAGATCAGGGCCTCGCTAGCGGCTGTAGAAAGATGGTCTCCTTCTGTGACATCAACAGCTTCGGTTAGTGTGTCAGCCTGCTCTGTTCTGGCTCCAACAGCCGTCGTTTCTGAGGGAAAGATCAGGGTCTCGTTAGCGGCTGTAGAAAGATGGTCTCCTTCTGTGACATCAACAGCTTCGGCTAATGTGTCAGTGGCCGGGGTGGCTGTAAAAGTGGTTTCATGCTTTGCAAGGGCGGTGTGTTCCTCTGTCAGAGCAGAGGGGGAGACTGACTCCGTCTCGTCCTCATGGAGGATCCCCCTAGTAGCACTGAAGGAATTCTTAAGGGGTTCTGTGGTGTCCTCAGCAAACTCCTTAAGGGGTTTTGTGGTGAGCAACACGGCATCTGCCCTCCTTTTACGGGATAAAACAGGGGCCTCAGCGCCCACGTCTTTGCTCTGCCACACCCACTGGGCCTGGCCGTGCTGAGAGCCTGAATCCTCAGGAAGACCTGCTCCGGCAAAGCCCTCTTGAACGGCATCGTCTCTGCCAAGAAGGCCAAAGGCCGGGAGCTTGTAACCACCAGCTAGGAGAAGGCCGGAGAGAAGCAGCAGCAGAGTAGCCCAGCGCGGCACCATGTTACCTCTCTCGACGGCAGCAGCAGAGAAGCTGACAAGAGAGAACGGGGGTTGCTTTCAACTCCCAGACGCACGGCCCAGGGAAGGAGAAATGTTCAAACCACAACCCAGCTGGACTACCCTAGCTCATCGGCACCGAAACAAGCAGCTTCCCCCCCAGTCTCCGAGCGTGACTGGCTGGCCACGTTACCTGGGATGGGGCAGA
>TRINITY_DN45371_c0_g1_i1 len=787 path=[0:0-698 2:699-699 4:700-786]
TTCTGTGACATCAACAGCTTCGGTTAGTGTGTCAGCCTGCTCTGTTCTGGCTCCAACAGCCGTCGTTTCTGAGGGAAAGATCAGGGCCTCGCTAGCGGCTGTAGAAAGATGGTCTCCTTCTGTGACATCAACAGCTTCGGTTAGTGTGTCAGCCTGCTCTGTTCTGGCTCCAACAGCCGTCGTTTCTGAGGGAAAGATCAGGGTCTCGTTAGCGGCTGTAGAAAGATGGTCTCCTTCTGTGACATCAACAGCTTCGGCTAATGTGTCAGTGGCCGGGGTGGCTGTAAAAGTGGTTTCATGCTTTGCAAGGGCGGTGTGTTCCTCTGTCAGAGCAGAGGGGGAGACTGACTCCGTCTCGTCCTCATGGAGGATCCCCCTAGTAGCACTGAAGGAATTCTTAAGGGGTTCTGTGGTGTCCTCAGCAAACTCCTTAAGGGGTTTTGTGGTGAGCAACACGGCATCTGCCCTCCTTTTACGGGATAAAACAGGGGCCTCAGCGCCCACGTCTTTGCTCTGCCACACCCACTGGGCCTGGCCGTGCTGAGAGCCTGAATCCTCAGGAAGACCTGCTCCGGCAAAGCCCTCTTGAACGGCATCGTCTCTGCCAAGAAGGCCAAAGGCCGGGAGCTTGTAACCACCAGCTAGGAGAAGGCCGGAGAGAAGCAGCAGCAGAGTAGCCCAGCGCGGCACCATGTTACCTGGGATGGGGCAGGAAACCTGTAGCAAGCGAAAGAGACGAAGGCGGAAGAGAAGTTGTGGTCTGGGGAACGCTCGCAACGCCGCTTCC
>TRINITY_DN45353_c1_g1_i1 len=241 path=[0:0-240]
AAATGCCTTGAGTGCGGAAAAAGCTTCAGTCGCAGCTCAACCCTTAATGAACATCAGGCTATTCACACAGGAGCAAAGCCCTATAAATGCTTTGAGTGTGGGAAAAGCTTCAGGCATCTCTCGCATCTTACTAGCCATCAAAGGATCCACACAGGGGAAAAACCCTATAAATGCCTTGAATGTGGGAAAAGTTTCAGTCAGAGCTCAACCCTTAATAAACATCAGAGAATCCACACAGGAG
>TRINITY_DN45342_c0_g1_i1 len=227 path=[0:0-226]
CCGATCTGGCTGCAGATGAAATGCTTAAAACTGTATTGGAATGATAAGTTTATTTCCCAGTAATGTGACTCAGTGTGGGTCTCCTTTGTGTACCGTCTTGAGTGGTGTATTCTTACAGAATCTGTGTGTGACATGGTATCAAAATAGATACTTTTTTCTCTTTGGTAAATATAGAGTTAAACAATTTTATGTTCTACTTTTAGTTCAAGGCCTGTTGTTTGGTGATT
>TRINITY_DN45415_c0_g1_i1 len=209 path=[0:0-208]
TGGCTTATACAATTATTTGTAAACCTTTTAGAATTGTTAGCTTCTACCTTCAACATCCACTAGTTAGTTAGTTACATTTATTATAGCACTAGCCTTCACCATGGCCAAATAAACAAACATAAAACATTTAGGGTAACAAATGCAAGTGAAGAATGTCAAATATACCATAGACTTAACAATAATACGACTTGGCTTAACCAAACCAAGAA
>TRINITY_DN45333_c0_g1_i1 len=203 path=[0:0-202]
CTTCACTGTCTTCGACATCCCCTGCCACACGACAACCATCACCTGTCACGAGGGGCAGGTGTGTGCCACCGTTAGAGGGCGAGCAGCCGGCCACAAGCTGATCAAGAAGAGGAGCTGCGTCGACCAGGAGAAATGCGGCCACAACGAGACGGCCTCCTTCATCGGCATCAGCTACACCACCACCTACGAGTGCTGCAAAGGGG
>TRINITY_DN45412_c0_g1_i1 len=225 path=[0:0-224]
GAACCCTGGTCATGACCATTAGGGGGAAGATTAACTAGTTTGCAGCAGTAATTTTTATTAAATCTAAGTGGTTACTTCTCTCTCTCTCACTGCTGTCAGAATTGGCTTTACAAGAAATCCCCACTTCTCAGCCTCCCTCTGTTGCCACGCCCTGTGTTTGCTCACCATTTGTTTAAACTCTTGTCCTAACACTCCCCCCATTTAAAGCTAAATTCTAACCCTTAT
>TRINITY_DN45405_c0_g1_i1 len=577 path=[0:0-576]
TCTCTCCTTCCACACAGTTCGTTTTACTTTAAACGTACTATTCAATCTTGTCTAAAAGATTAATTTTACCAATTCAACAACCAAAATAGTAAAAACCCACACATTAAATCAGATGCATATTTTTTTTGCTGGTAGGCAACGTGAGAATGAGAGTTCTGGTGTAATGAGTCAGATTGTTATTCTGGCTTATCAGAATTTACAGTCGCAGGATAGGCTTGGGCTAAGCATTATATTGTAATATACACTAGAACGTTACTGAAATTTCCTAAGTTTTTTCTTTAAAAAAACCCCAAACATTGTGCAAGCTTGAGAAACCTATGCAAGCTTGTGAAAGCTAAAGGTAACCCAACAGCTTAAAAAAAAACTAAGTAGCAGGTTATGCATCACCCAATTAATTATTGATGTACCACCTCTGTGCTCTCTCCTCTAGCAGCAGTTTTTCTAGACTTTGGCTGTTTTTACACCACCACAGTTAATCCAAATTAGTTTCTAATCCTGATTCATTAATTCAGGATTATTATTCAGGGATAACGGTTTACACAATCATTTTAAAAATCAGGAATAAGAATTAATCCTG
>TRINITY_DN45343_c0_g1_i1 len=208 path=[0:0-207]
TCTCCTGTGTGGATCCTTTGATGGCTATTAAGGGTTGAGTTGCGATGGAAGCTTTTCCCACAGTCATGGCATTTATAGGGCTTCTCTCCTGTGTGGATTCTTTATGGCTATTAAGGTTAGAGTTCTTTCTGAAGCTTTCCCCACACTCAAGGCATTTATAGGGCTTCTCTCCTGTGTGGATCCTTTGATGGCTATTAAGGGTTGAGTT
>TRINITY_DN45347_c0_g1_i1 len=583 path=[0:0-582]
ATCTGGATGTAGTTTCATTAACACTAAAAATCTATATGTATTTACTCCCTAAAGTCAGTCTTAAAACTCTTGTCCCTACATGATATACGGAAGAAAGTAGTTTCCAGTTAAGACAAATGCTTATTTTACATTTTATATTAGGGAAGGAGAATAGTGTTCTGAGTGTTTCAGTCATTTCCCTTAGGGTTCAACTGCCATTTCATAACACAAGAACAAATGTAAAACTGATCAAAAGTACACAATGGAATTGGTCATAGATGGGTGAAGAAAGTTAAATCATAGTATCTGTTCTCCATGTAGCTCACAGTATCCATGCTGGAAGTTTCTTTAGAATTACAATAACTTCACTAGAGATATGCTTGAAGATAACACTTTGGCACTATGAAACAGAAGAGATGGGATTAAGAGGAGAGCCCATTTGTGTAAGTACTTTATCCAGCCACTGCAGGGGTCCGTGAAGATGAATTTCTATCCAGCATGGGGTACTTGTGACATCTTGCCGGTGGTATTCTGCGCCCCATCCCTTTACAAAACTCATTCGAATGGTGCACATTTTGGTGAGCTCATATACTGCCTCAAACCC
>TRINITY_DN39867_c0_g1_i1 len=339 path=[0:0-338]
AAATAAGTTTGCTTCCAAACCAATAACACCGCTGCATCCAGCAGATGTGATCAGTCATCCAATGGCTGCCCTGGAAGGCCGCATCGGGAGGGTCTGGAAGCGGCCAGAAGATGCTACGGAGAGCCAGCTGGAGACGTTGCTGCCCCTGCTGCCGCTGCCACTGCCACCACCCAAAACTATCACTGGATTCCTGGAGCAGCAAAGCTATGAGAACCCCCGGGCTTGTTCTGCAGAGTGATGGGAGCTGACGGGAAGCCTCCCTTTCCCCCTGCTGTCCTGTATTAGTGCCCGTCCAGCCTGACTTGGAATGACCTTCCAGCTTGACCCCCTTTGACATCC
>TRINITY_DN39813_c0_g1_i1 len=466 path=[0:0-465]
ACAAACACACAGCCATTTGATAACATAAGGCATCAGATCTTTCCTTACCAGGCTGCCTTTCCGCCTTGCAGCTTTTTGTTGAATTTTAAAGGACTTTTTCCTTAACTGTTCAGCGTGTTCATACTTGTTTTGTTTCTGGTATAAAGTTGCAAGAGCATCAAGTTCACATGCCACCCGTGGATGTTCAGCCCCATAGGCATTTTCAGAGATTTCTAGAGCCTGCTTATATAGTTGTTCAGCATTTCCAAACTTCTTCCATTGCATGTAAACTCCTGCTAATTGATGGAGTGACTGTGCTACTCTGGGGTGATCTGGATCCAGGGCAGTTTCTCGAATCTCCAGAGAGCGTTGCAAAGGGGCAACAGCCTGACTGAGAAGGCCTAGATCCTTGAGAAACCGTCCCAGAGTCTCGTAAAGATCTGCTAGACGGATCATACTTTCCTCTCCCTCGCAGCTTTTCTCATAC
>TRINITY_DN39894_c0_g1_i1 len=237 path=[0:0-236]
GCGCATCCTTCCCTTGGTCGGCTTGGGAAGCCTCTCTCCTGAAAGCACTTCCAGCAGTTTGATAAGCATCCGTCCATCGCGAAGGTCGGCGTACAAGTCCGTAATTCTGCATGACACGCGGGCCAAGTGAGAATTCACCCACTTTGTGAAAGTCTTCTTCTGAACTGCCTCTCGTTCATCTGCTAGGGCTTTAATACGGGATCGCTCAAACAGCCGTGCAGAGCTGTTTTCATTGTC
>TRINITY_DN39812_c0_g1_i1 len=1198 path=[0:0-1197]
ATTTATTTTATTTTTAAAAATAATTTAAAAACCCACTTGGTCTGTAATTCGAAATGGGGATGAAACTGTTTATGTAGTAGTCTCTAACTTGTTAGGATTACCCATTCTGTTTCTACAAGTTGAGAATTTCTTGATTCTAGATAGCAGAATGTTGATGGGGAAGGGTTTTAATTCCCAGATATTTTACCAGTACAGCCCTTTGACATCGGAGAACATGCCAAGATAGAAGTAAACAAACTGATGCTTCACTTTGTTCTTGCGTGACTAGAAATGGTGCAAAACACAGCTGCCCAAATGGACTTCAAATTGGACAGGAAAAGCAGTATTTTTAAGCTTCTAGGGGATAATTAAAAATGGTAATTAAAAAAAACAAACCCACAACACCCCCACCCCCAAACCTACAAAAATACTTTCCTGCAATCAGCAATTGAGACTTCCTCCTCTCGCTCTTTCCAGCCCCCCAAAAGAGGAATTGAATGTGAATTTACAGGTCTTGTTGAAGTGGTTGTACCGAATTTCAATTACTACTGGTGCTAAAGAGCCCTAAAACAGTCATTTCCATAAGTGTGTGAAAAGACTATCTTGCCAATTGAAAAAATTAACATCCATGAGGAGGTTGACTTTTTAATAAGCTTAGTTGTCACGTGCTGACATGCTGTATAATTTGCAGACAGCTGACATGTTTGCACCTGTGCCTTGCTTTAATAGGAATTGTTATATCTTTAAAGAACTCACACTGGGGCCGGAGCAAAGGGAAATGCATGCTTCCTTATCTCCTTTTGTTCTGTCTTCAGCATCGTTTTTCTGATTTAGCTGAATCAAGGAAACTTTCTGAAGTTAGGGAAAGATCTTTGAGTGTTTTGCATATATTTTCAGTAACTTCTTTCCCCTCCTACTTGTAATCTTGTTTACTTTAAAATTGCCTTAGATACTCGCCTTCTAAATCGCTTCAAGAACTGCCAGGATGATAGATCTGTTGTTTACCCATTGTTACTGTGAAGGAGGCAATGTATCTCCTTCCAATGAAATTCTGGGATTTTCAGAGCTGTCCAGTTTTTTTGTTTTTCTGTTTTTAAAGATGTTTTTAGCTGTGTTTAGAGTAATTGTTTGCATCATGAAAAGCGGAACTGGTTTGTATTGTAACAAGTCCTCTTTCAATAAACTATGAAATGCTCTTGCATGTCTGACTTGTCTCCAC
>TRINITY_DN39828_c0_g1_i1 len=277 path=[0:0-276]
TCCGTTGTTTTCATTCCACAACAACTCCAGGACTTCATGCTGGGGAGAGAACAGGGAACCACAGACACTGGGAATGCGGGACCAGGGCAGGCGAGCCTAGGGATCTGGGATTAGATATAGGGACCAGGGGAAAGGGGTAATACCCCTGGGGCAGCAGTACAGGGGGTGGCAATGGAAAGTGCATCCGTAGAGGGGCCTGGCCAGTGGGAATGGTTCTAGCCGCAGGGTCATCAATGGAGGCACCACTGGCTCATTGGAACAGGGGCTGCTATGTAGT
>TRINITY_DN39828_c1_g1_i1 len=287 path=[0:0-286]
CCCCAGGGACCCAGGGCTCAGAGAGGCTGAGCTGTAACCAATGCACTTCTCGACGGGCTCTCTCTGCTCCGTCACAGCTGAGCCGGGGGCAATCCTAGCTGTAGGGTGTTGGGGATGGACATTTACCTGCTGCTTCACCCAGGTGTGTTTCCCTGGGCTGCAGCCCTGCTGCTCCAGGAAATCGGTGAAGTCCGTTGTTTTCATTCCACAGCAACTCCAGGACTTCATGAACTAGATCTAAAGTAGCACCCAGTCCCTGGGGATTCTTCTTACCCCTCGTGGAAAAC
>TRINITY_DN39910_c0_g1_i1 len=202 path=[0:0-201]
GGAGGAGGGGAAAGTCGGAGTTTTACTTTATCCTTACTAAAAAACACGTAAAGGGAGTCTACATGTAGTGCCGCTAATTTTCCTACTCTCCTAAGATGATGTAAGGGCAACTAACATGGCAACTTTCAGAGAGAAGAAATACAAACGACGAGTGGTTAGGGGGTAATAGGAGTTTTTCCAATACTGGGCCCAGATCTCACCG
>TRINITY_DN39827_c0_g1_i1 len=867 path=[0:0-866]
AGAGAGTACAGAGAGGATTGTGTCTTATTCATCCTCTGACTCTTCTCTGGGGCCTTCCATTCGTGTAACACCATCCTTTCAAAGGCCTTGTCTAGTGGAAAACCCCCATCTTTCCCATGAACAGATGGGATATAGTCACGTTCCTCCTCTTCCTCTTGGGAATCAGAGGATGCATCTTTAGGAGGCTTTTCTACTAATTGGAGAGTTTTCACCACCTGGGCAATGAATTCCTCCCTCAAGTGCAAAGGGAACTGTCTGTTCCTATCTGAGTCCTGTGGGGTGCCGTGTGCGACAGGCTCCTCCACATCCTCCCATTCCAAGTCAGAATCCTGGTCAGACTCAGACAAGCATGCAGGCTGAGTCCGGGGCCTTGGTCTCTTTGGATTTGGTTCCCCTTCACTCTCACCCTCTGAGTGCTATGGGGAATAGAGGAGCCTTGACACTGCTCCCGCTAGAGGGCGCTTGGGTGCCTTTCCCTTCCCCTTACTGGCTCGTTTCCCCGCTCTCCCTTCAGAGGGGGGAGGGGACAATCCTCCCTGAGCGGATCCTGAGGCGTTTTTTCCCCGCCTTTGAGCCCTGAGGAGGGGGATCTGTGAGAGACTTTCTTGCCCCTAGGTCTTGTGGCGGGAGGGGGGTTAGCAGGGGACCCTCTTCCCTGTACCTCCGCCAGGCACTCCAGCGCCACTAAAATCCTGTCCATCCTGGACATAAATTGCTCGGAGAGGAGCCCCTCTCTGGGCAGAGCTGCACGAGCCGGCTCGTCCCGATGCAGCGGCCGGGCCCGACCCCCGCCGAGCAGTGTCTGGGCCTTTAGCGGGGGGAGGCTTACGAGGTCTAACGGCGGTAGTTGTTGAGGCGTGGGAGGGT
>TRINITY_DN39896_c0_g1_i1 len=566 path=[0:0-565]
TGGCTGTATAAATATAGAATCTTTTTTATTTTTTTGGTTAATAGATAACAATACAATTTTTGACTACATAAGAAAGCAGAGTTTTCAGTGCATACGTTCTTCAGACAGGGCACACATAAATTCCATAGTGATTTGGGGAATACGTGGCACTTGCTATTTCCCTTAACTCCACAGCTATTGGTCTTTCCCCATTTTCATTATCAGCTTTGACAGCTTGAGGGCTGAGGGAGAAAATGAATTGAGTAACAAGGTTGGGCTGGCTCTAGCAAAACAGGATTATCAGACAGGACAATGGGAGCCTCTGCTCAGTGCATTCCATGCTAGTCTTCCCATAACCACATCTGAGATGGCATCCTACAAGGTTTCCATTCCAACACGCTTGTATTCCAGTGAAATATCTGCACTATAAGGAAGTTCTCCTTCTATGCAATTGGGAAATAAAATTTGCACCAACCAAAAAAAGACAGACCTAAGGGTGTCCTCAGACAACACACCCTCTACCCACCACTCACCCACTATGTAGGGCTGCAGTGTTGCCCTATAATATGTATAGTGGGTGGGAGGTG
>TRINITY_DN39870_c0_g1_i1 len=268 path=[0:0-267]
CAAAGCTTTACTATCAATCCAGGCTTGGCTTTTCAAGAGACGTAAGGCCACAATCATCCAACCACTTATTCTGGAGTAAGCACACTGATTTCAATGAGACTGCTTTGAGAGTTGGGGACTAAAGCCATTTTAAACCAAACTCAGATTAACTCCCTTAAGCTTCTTTGAAAACTTCCATCTCCGGTTCATTCATTTGTGGTGGTGAAGTGGTTACGTCTCCGGACTACGTCTCTGAAGGTTGTGGGTTCCAGTCCTGCTTGATGCTCTC
>TRINITY_DN39883_c0_g1_i1 len=1031 path=[0:0-1030]
GGCGCATCCGAGGGCGGGGGGGGGAGCATCGCTAGGAGCTCAGCCAGGGGTGCCGCAGGCACTGGGCGGCCGAGGCTCGCTGCTCGGGCAGGAACGCCATCATGGGCATCAGGAAGTCCGTGAACTGCGTGGCCTGCTCCAGGGGCCACTCGTACTTCTCCACCAGCACCTCGAAGAGACCCCAGTGCTTCAAGTTCTTGATGTGACGCAGTTCTCCTCGCCGGTTGAAGTATTCACGGGAGTAGCGGCCAGAGAGCGCAAAGTGCGGGGGGATGTCGCCCAGGAGCTCCACCACGTGGGCGATGTGATCCTCATCTCGGGTGTAGTCCTCTCCAGAGTGCGGTTCAAAGAGGTAATCGCCTGTGACCAGCTCGAACGCCATGCAGGCCGTGCTCCAGATATCAGCCGGAGTCCCATACGCGGCACCAATCAGCACCTCCACGGCTCGATACTGGCGGGTCTGAATGTCCTCGGTGAAGTGTTTGTGCACCCAGCAGGCATTCCCCAAGTCTGCAATTTTCACCCGGATCCGGTCGGCGTTCTGGGGCTCTAGAGGATTCACCAGGAATTCACTGGCACCAAACGGAGAGTCAGGGGAGAGCAGCCCCCCACGCTCTCGCTGGTTTGAGACGCCGGACAGGGCCGAGCCGGAGAAGCCGGAGGTGGTGGAGTCCGGGCTGAGGCGGCGGCCAGTCTCCCCCGGAGAGGAGTGCCCGTTACAGCTGTCGTAGGGGTTGTGGGTCTGGAAGCCCGAAGAGGAGGTCAGGCTCTGGGGGCTGCAGGCCAGGGATCCGCCAGGGGGCACGGAGCCTGGAGCTGCAGGCACAGGGATGGGGGCGGTGACGCTGCCAGCCGGGGCGGTCGCTGGGTCGGGCTCCGTGTCGTCCTCCAGTGGCTGCAGGTCGCGGAGCCGCTGAGCCAGGAGTTGGCTCTGACGCTTCTGCTTTCGTTTCAGCTTCTTGCGTTTGTTCTTGGAGATCTTCCCGTTCAGCAGTTCTTGGGGGGCAGAGCTGACTGCGGACCCAGAGGGG
>TRINITY_DN39881_c0_g1_i1 len=212 path=[0:0-211]
TTGACATTCATTGCTGAAACTGCCTCTGGCAGGGCAGAATTGCAGCCTGAGTGAGTGCATTGGCACCATGAGCCGGGCTGGGAGACACTGGTGCCAAGGGAGCCCCCCTCTGCTCCAAATGCTGAGGATGTGAGCAGCCCATGATCCCCTACTGAGAGGCCCGCATGGCGATTTGTGCCTTTTCAAGATGTGAGATGTTCCAGCATGACACC
>TRINITY_DN39881_c0_g2_i1 len=408 path=[0:0-407]
GCTCCAGCTCCCCCCAAGGCGTCCGGTCGATCTCCTCCTCCTCCGTCTTGGTCTGAAGGGGAGAGAGTGGTAAGAGTGGGCTGGCTTGGGGCAGAGGATGGGCCGCGTGTCCTGGCCCCTCTACAGGTACCAGTTCTGGTGCATCTGCATTTTGGGAAACTGGACTGACACAGGGGAGCAGGGAGACCAGGTATGAGCCAGCCCCAGCTCAGGCAGAGCTACAGATCTTGGCTCCGCAGCCCCCAGGGGCTTGCCTGATGAAGAATCAGGGGCCCCCAGGGACTCTGAAAAACAGTGTTCAAAGTTGGGCAAGAGTTAGGCAACATACTTTTCAGAGATGTGTGTGCGCGTTAAAAAAATACCTTTTAAAAAAAAAAAATGGACAGCCCCTTAATTAAATTCTGTTCA
>TRINITY_DN39823_c0_g1_i1 len=1445 path=[0:0-647 2:648-1444]
TCCAAGTCCAACACCTTACCCATTATATTATACTGGCTCTCTTTTCCACTAAGCCAAGGCAGCTGTGTTCCCAGTGCGCCGGGGCACGTGCCCAACAGCACCGCAGCGATTCTCTGGCATCCCACACCGCAGAGCTCTGACCGTGCACACTCCCTAAGCGGACTGTTACACCGAATGGTCTGCTACACCAAAAAGGCATTTACTCCAAAGGCCCCATTTCCCTCGCCCAGTGCAGTAGCCATGGTAACACAATCCAACCACCACCATCGTGACCCATGATCATCTACAGCCGCTCCTCCTCCTTCAGCCAGTAGGGGATATGCCAAGATGGCCGCGTGCTAATCCGCCTTCATCCTGAAGAGCGCAAGCCCCTGTAGGAATGCTTCACCTCTCTGGGGATGGGTCATCCAGATGGGGCGAGAGCATCGAGCAGCAGACCAGTGCTGTTACCATGGCTGCCTTGGCCTGCCCTGACTTCCTCCAATCCCAACCCAACCTTCCCCTCTTCTCCCAGCGCCACCTCAGCCCTCGCCTGCCCCTGGGCTCACCAGTTCTCCAGAAACTTCAGCAGGCTGAGGCAGCTGTAGGGATGAGGGAAAAAGCAGGCTGGGGAGTTCTGTTCAGTCCCCTCAATACACTCAGTAGGAATAGGAATTTCGGTTTCGGATAAAACCCGAAAAGTACCCGGAAATGGCCATTTCGGATTAATCCGAAATTTCGTTTTTTTGATATCGGTTCCATTGGATCTTTTGCATTATTTTTGTATCGGATCTTTAACACTGCGGTTTGTCCCCCATTGAAAAACCTCAACGTTAAAGATCCGATAGAACCGATGCCAAAAAAGAACCAAAATACACGAGAACCCAAACCGAAACCGAACGAACCCTAACACTCCGAGATATAAGCGTGTCTGGAGTCTACCATAGGCCAAAGAGCTCCAACTCTGAACGGTATTTCAAACGTCCTAGCATCTCAATGTCCCTGCCCTGCTCTTTCCTTCCCGCGGCTCCAAGCTCCATCTGCCTCCACAGAGAACCAACCAGCCAGACACATCAAGCCCATGCTCACAAGACCCCCAGCTCACTCAGGCTTGGAACCAGATTGGGCCAATGCAGTCTGATTTGGGCCTCAATTCCCACCTAGAGCAGGGCTCTGGGATGTTTATCGGGGTTAAGTTTTTTCTACGATACTTAAGCGTCAATGCAGGCCCTACAACATGTATTTCTCATAAATGCCCTGGTCAAATCTGCATATATGGCAACCCTAGGGGTGGGGAAACTCTGGCCCGGGGGCCAAATGCTGCCCAAAGCTGGATTTATTTGGCTTCTTTCTAGTTCCTGGATCTGGCCCCTGGATCCAGTGCTACCCCCCCCAAACGGGTAAGGGAGCAGAGATGAGGGCATGCAAACAAGGACAGATCCATTATCTGGACTTTCCTCTTCCAG
>TRINITY_DN39823_c0_g1_i2 len=702 path=[0:0-647 1:648-701]
TCCAAGTCCAACACCTTACCCATTATATTATACTGGCTCTCTTTTCCACTAAGCCAAGGCAGCTGTGTTCCCAGTGCGCCGGGGCACGTGCCCAACAGCACCGCAGCGATTCTCTGGCATCCCACACCGCAGAGCTCTGACCGTGCACACTCCCTAAGCGGACTGTTACACCGAATGGTCTGCTACACCAAAAAGGCATTTACTCCAAAGGCCCCATTTCCCTCGCCCAGTGCAGTAGCCATGGTAACACAATCCAACCACCACCATCGTGACCCATGATCATCTACAGCCGCTCCTCCTCCTTCAGCCAGTAGGGGATATGCCAAGATGGCCGCGTGCTAATCCGCCTTCATCCTGAAGAGCGCAAGCCCCTGTAGGAATGCTTCACCTCTCTGGGGATGGGTCATCCAGATGGGGCGAGAGCATCGAGCAGCAGACCAGTGCTGTTACCATGGCTGCCTTGGCCTGCCCTGACTTCCTCCAATCCCAACCCAACCTTCCCCTCTTCTCCCAGCGCCACCTCAGCCCTCGCCTGCCCCTGGGCTCACCAGTTCTCCAGAAACTTCAGCAGGCTGAGGCAGCTGTAGGGATGAGGGAAAAAGCAGGCTGGGGAGTTCTGTTCAGTCCCCTCAATACACTCAGTAGGAAAGAGGAATTGGGTTCCTTACCTTGGGAATTCCTTTTCTATTCCCTCGAGGGAGG
>TRINITY_DN39817_c0_g1_i1 len=252 path=[0:0-251]
AGGGTCTTCTCAACACGCTCCTTCTCACGCAGCATCCTCTCCGCCTCTTGCTGCTGCTCTTCCTTCTCTCCGTCAGTCGAGTCTCCTTTCAGCTGCAATTCAGTGTTGCTTCGGCGTAGGTTCCAGGCCTCCTGCTCCAGCACCTCCAGCTGTTGCTGTAGCTGTTCCCTGGCTTTCTCCAGAGTCACATGGTCTCTGTGGAGGACATCCACCATGGATTGGAGGTGCTGCAGCTGGCTAGTGAGTGTTTCC
>TRINITY_DN39817_c0_g2_i2 len=769 path=[0:0-405 2:406-768]
CCTCGTTCTGCTTCTGGGAATGCTCAAGCAAGGCAGAAAGCTCCAACACCCTGGCTTGAAGCTCCTCCTTCTCGGTGTCACTTGTGACCTGCAAATGCATCACTTCTTGGGTTTTCCTGTTTATATCCTTCTCCACCTCCTCACCCTTTGCATAAAGTTGCTGCTGCCTCTCATCCCTCAGGATAGGACTTTGCAAAATGCTGGTTCCCCAGAGTTGTGTTCCAGAGCTTCGGTAGGAGCAGCTGACAAGTATAGAACCAGAAAGCTTCATCTGTTCAGCCTTCAACTCAGACAGGTCCCTGTCAGTTGCAGTCTTCATTTCCAGGAAATGACAGCGGAAAGTCATCACCTGTCGCCATAAGCCAAGAAGACGATCATGCTCAGCCCGCAAGTGTCTCTCAAAGAAATGTGGTGTAGCCCACTGTGGCCCAGTATGGATCGGGTCTGCCACGGCTGGCTGCCGTGGGGGGGGCAGGGGGCAGGCTTCTCACCCTCCCCGACTGCCCAGACACAGGAATATTTGTTCAATGGCCGGATCCAGTTGGGACCATGTTGACGGCATTTTCCCAAGCTGGGTTGGGCCACCTCCTTCCCGGCATCACCATGTGGCAACACTCGTTGTCTCACGTTCAGTGTGCCATTCGCTCTCCTTGCGCTCCAACTCATCTCGTGCCCTTGTCCAGTCAGCCATCAGTTTGCTTACATCCTCCCTGAGGGCTTCATTCACTTCATTGGCCTTGTCCAGATGCTCCCTGAGCAAGGTATTCAC
>TRINITY_DN39817_c0_g2_i1 len=453 path=[0:0-405 1:406-452]
CCTCGTTCTGCTTCTGGGAATGCTCAAGCAAGGCAGAAAGCTCCAACACCCTGGCTTGAAGCTCCTCCTTCTCGGTGTCACTTGTGACCTGCAAATGCATCACTTCTTGGGTTTTCCTGTTTATATCCTTCTCCACCTCCTCACCCTTTGCATAAAGTTGCTGCTGCCTCTCATCCCTCAGGATAGGACTTTGCAAAATGCTGGTTCCCCAGAGTTGTGTTCCAGAGCTTCGGTAGGAGCAGCTGACAAGTATAGAACCAGAAAGCTTCATCTGTTCAGCCTTCAACTCAGACAGGTCCCTGTCAGTTGCAGTCTTCATTTCCAGGAAATGACAGCGGAAAGTCATCACCTGTCGCCATAAGCCAAGAAGACGATCATGCTCAGCCCGCAAGTGTCTCTCAAAGAACTGAAGACAAAAGCAAATGACAACTCAGCTTCATAGTGATGATGTCC
>TRINITY_DN39817_c0_g3_i1 len=396 path=[0:0-395]
GAGAAGGAGAAGACAGTGAAAACACTTAGTGACACAATGGAGATTCTGGAAGCTGGTCGTTTGGAGATGGAATCATTTGAAGCATCAATGAGCAAGAATGTGAAAGAGGAAATTACTTCTCTTCAGCAGGTGATAAAGGATATAACTCAGGCAGTAGTAAATGACAGCGACAGCATGGCCAGCGTTTCATGGTTTGAGAACTACCAACATTCTGAGTTCAGTGAATTTCCCCAGCTGAACTCCAGTGACACAGATAATGTCCTTACTCTGGTGCGTGAAGTGCTAACCAGGAGGCACAAAGCAGTGCAGGCTTTGACGAAGCAGCTGTCAGCCAGTCAGGACTCTGTCACCTCTTTGCAGCAGCAGCAGAAGCAGCAGGAAGAGGCATGTGCTATC
>TRINITY_DN39877_c0_g1_i2 len=391 path=[0:0-390]
GAAGCCAAATCTAGCAGCATAGCAAAGCTGCTCCTACTGGCCATCTGCTGCAACTGCAGGCATCTACGAACAGGAACACAAGCAGTCATCCCAGTGGCAAAGCTCGCCAGTGCTTAGGGGACTGCCCATGACTATTGTGCTTGCTGCAGGAACCAGGGAGTACCCCCTCCATGTGATCTAGATGTCTGCTCTGTAAAACTCCTGGGAGGAATTGGACTTGGGTCTTCTAGAAAACAGTAGCTGTTAGAAATGGAACTGAAGGCTACTGGTTAAATTATTAAACACAAGAGACATTAAATTATGGAGAATCAGGGAAAGCCAAAATTACATGGAAAATCTGTTAAAGTTTGAATGCAAATTCTGTTCTTCTGAGCACGTGACAAATGCAGAT
>TRINITY_DN39891_c0_g1_i1 len=412 path=[0:0-411]
ATGCCTCCCATCCCAGGAGGCTGGCATCCGTAGTGATTACTATTTTTTTGTTTTGTTTCCAATAGTGGGATCCCCTGACAATCTCTGGACTCCATCTGCCAATCTAATTATCTCAAGATACGTTCTGGGACCCTCAGGTTCATCTGGGTGTTCTCTGTGATTTTGTTTTTGCCAGAGGCACAGAAACTGTTGTAATGGTCTGAGGTGGAGGCAAGTCCATTGGAGGTGTTGGATGCATAACACCATTGACCCCTTCAATAACACTAGCTGTTTGAGGGGAGCTACCCCCCTTCTGTCTGATTTCTGTTGTTGTTAGTCTGATTTTCTGTTGTCTGTGTGCTGGTATGTATACACGGTCGTGCTTTGAATCTATGATGATTCCTAGATGTTCTAATCTTTGCATCTGACTCAA
>TRINITY_DN39850_c0_g1_i1 len=570 path=[1:0-347 2:348-569]
GTCAAACACTAGCAAACTCTCTTCTTAACAGGAAGAAACGGACTTCCTTATTTCTTCCCTGGCTTGTTCCCTTGATGCTTCTCTGGCCTGGGCCGATTCTGCTCAGGTTTATGGGAAAGATTCCTTTCCAGGCCTCTCCACAATACCCCTTGTGGTTCCACTTGGTTAGAAGTTTCCTGCTTAGGATTCTGCTCCTCATTCTTTATCACCAGCCTGTCACCTGCTGTGCAAGTGCCTCTTGGGCTCTCCCTTTCCTCAGAGCCCTGGAGATCCAGGAGCCATGACTTTTCCAGGCTGGGCTTGGGAATTGGAAAACCCAGCGAGGTCACAGCATCGTAATTCTTCCGCTTGACGTCTTTGCGCAGGGCTCTCTGAGCAGGGTCCTGAAGATCCTGCTCGCGTTCAGTGAAAAACACGGGTTCCTCCTTGAAGGTCTCTAGCCCCTGAGCCAGCTTCGACGCAGCGCTGTCCCTTTCCTGTACTCGAGGAGGCTGGGATGATCTGGTGTGAACCACGGCTGTTATTCTGCAGCCTGTGTCGCTCTCCAGCTCCAGCTGCAGAGACTCTTTG
>TRINITY_DN39850_c0_g1_i2 len=271 path=[0:0-48 2:49-270]
ACCACCGAGATCTACACTCTTTCCCTACACGACGCTCTTCCGATCTCGTTTGACGTCTTTGCGCAGGGCTCTCTGAGCAGGGTCCTGAAGATCCTGCTCGCGTTCAGTGAAAAACACGGGTTCCTCCTTGAAGGTCTCTAGCCCCTGAGCCAGCTTCGACGCAGCGCTGTCCCTTTCCTGTACTCGAGGAGGCTGGGATGATCTGGTGTGAACCACGGCTGTTATTCTGCAGCCTGTGTCGCTCTCCAGCTCCAGCTGCAGAGACTCTTTG
>TRINITY_DN39853_c0_g1_i1 len=294 path=[0:0-293]
AATAGATCAATTTTAATTGGACTTAAATGGAATACCCAAAATCATGAATTGCCAAGCTTTTCTCAACTTAATGTTTGCCTTAAAAATTGTAGTTTGCTCACCACCTTGTTTTATGTTTTAGTTTACCAAACATAGAAGCATACTTTGTTTCTGGGAGCCTATTTTTTGTATACCTTCACATCCCGTTGCTGCTGGTTCTAGATAACTTGCTTTTCTGGTAGACAGCTGTTAAATACACTCTGTTGCATTTGGCAACTTTTTAAATGTTGCAGTAGTAGGCACTCTATTCCAGGC
>TRINITY_DN39834_c0_g1_i1 len=945 path=[0:0-944]
TTTTTCTAATTAAAGATCACACTCTTCAGTCTAAATTCACACGACCTATTTAATTGCTATTTTAAGCCCAGAGCTTATAAACTATTTTTCTGCATAGTGATATTTATACATTTTGCTTGGGGGCGGGGGGGGCGGAGGCCGACGGCGGCTCTCTCACATCCACTATTAAGTGAGATTAGGCAGATCTATGAGAGGAGAATTTCAGTTCTGCAACTATCCAGTTAGGTAACATGACTGATGCATACATTATCTTCAGACTTCCATCTTTGCAAGGAAGTTCCTTGAAATTGAGAAACTATTTGGCTTGCTTCTTGGACTGCCCATCTTACATTTTGTTTTTATCTAAAGTTCTGTTTGATGGTGGCAACAGACTTCTACTGGAATTCCCCCTGGGAAGAGGCACATGGCTCATGAAAAGGCTTTTACTGGAGTCCCCTCTTAAACCTATAGAGCTAAAATACTCTACCGCTTTCCAAACAAAAGCACTCAAGAAATCTAAAAATCAAACTCTGCAAGAAAACGTCCAGGAGGGCTTAAACATAAAATTTTGGCTTTTAAGTGGAAAAATGCTTAAGTAACCCTTCTGAAGAGAACACGTTTTTACTTATTCACCCTGAAAGGATAAATGCTGTTACATGTCATTGCAAAGTACAGGCTTCTAGCTGATTTCTTTTTTGTTCAATTTTCTGAATGTACTAAAGAGGCCAAACATTATATGCTTGATTTTGATTGCATTTTACTATGTGCCTTGTGAATGCCTGTGTTTTAGTATGTCAGTGTTATTCCTGCCCATTTCTGGCAGTGGTGTGTATAACCAGATCTGGGCTCTCAAATGCATTAATGCAGACCTGATTCTGCTACCATCTGGATTAAATTAAATGAAACCCATTCCACTGAACGTTAAAGATATCGGTTCTTGACCAGGTGAGATCGGAAGAGCGTCGT
>TRINITY_DN39868_c0_g1_i1 len=232 path=[0:0-231]
GTAGTTAATTCAGGAATTGCTCCAAATTAAGAGTTCAACTGACCCTATCACCCAGGTTATTCTGTATTATGAAAAGTGTGTCAATTTCAAAACCTAGGCAGTAATTCTGCTTATCTTGATGTCAATACCCTCCTTGCATAAGAGAGCTGCTTCTATTTCTGGTTGTTTCCTCTCCAGACCTATTGTTTGACAGAATTGGGATTTCAGGTGGAGTAGCAAGCATGAGAAATTC
>TRINITY_DN39843_c0_g1_i1 len=388 path=[0:0-387]
GTGCTCTTCCGATCTCGGCCGTGACCTGAGTGCCGGACGGGAAGGTGAGCCCTCCCAGGAGCTCCCGTATGCAAAGGAATGGCAGCTGAGACTCCCCCCCCCGCCGCCACCATTCTCTCTCCCCCAGGCAAATGTTAAGAGGTTTGGATTAGCACAGCTGTGACCTCCCGCGCACTAATGTGCTGCCAGCTGCTTCCCAGAAGGCCCTAGTGGAGTGGCTTGCAGCAGCCTCCTATTTCCGGCTGGGGATGGAGCTGCTTGCTAACCCTCCAGCGCTGCATTGGTGGAGGCAGGAGGGAAGGAGAGGTTAAGAGGAGACCACACTGACTGTGAGCAAGGAACAGGATGGAGGTTTAAGAGGGTGTTTTTTCTCTCTTCTCCCCAGATC
>TRINITY_DN39835_c0_g1_i1 len=357 path=[0:0-356]
TCAAGTAGTGACTGGTATTACAGCTTCCCTTTCAATCTACGAGAGGCTAATTGAACACGAATTAGTACACGTCTTTTGGCGACAAGAAGGAGAAAAGTTGTTACTAACACTAATTGATCCACATGAGATAGAGTGGTCAAAAATTTAAAGTGATCAGAAGAATCTGTTAGTTTAGTTTCCAAAAGAGGGGCCAACCAGACAGATCTCAGAGAGGCATGCCAGCTACTGTTGATCTTGGCACTAGGCTCCAGTTGCCATGTTTAAGCTTTTAAGTACCCCACCCCCACACCCCGTGGGCACGCTGGACTCCAGCAGGCAAGCAATTGCTGTCTTGTTGAATCAGAATGCAGCTGGGTG
>TRINITY_DN39835_c0_g2_i1 len=331 path=[0:0-330]
TCACGGTATCAAAAGGAACCAAGTAAACATCAATGACAAAACAAGATAAAACAACATAAAAATTGCAACTAAAATGTATCAAATATGTTGCAAAACAGTCGCAGGATAAAAAACATAATCAGGGAGCATTTGAAGACAGATACCATTATCTGTTACTTGAAAAGTAGTTGAACGAACTAATGCAAAGTCAAGTAATAATTTAACAAGGCAAAGAATTGGCAACAGAAGATGCCAACCCTAACCCTCCATCAGTATGGGGCATGATAATTTATGCGGTCAAGTAGTGACTGGTATTACAGTCTGCAAGAGGCTACTTAAACATGAATTAATA
>TRINITY_DN39857_c0_g1_i1 len=214 path=[0:0-213]
GTGGGTTTGCGGCGCTCTCCACTCTTAAGAACATAAGCAGTGCCATACGGAGTCAGGCCCAGTATCCTGTCTCCGACAGCGGCCAGCTACGGTAGCTTGAGAACAGCACAAGAACAGGTCATGGGGGTGTGATCCATCTCTCGCTAACCATTCCCAGCTACCAGTAGCCAGGGGGTTGAGCCCCAGCAAGTAGGTGTTTATGGCTCTATCCTCT
>TRINITY_DN39818_c0_g1_i1 len=305 path=[0:0-304]
CAATTGTAGGGGCATAGTAAATCATAAAATGCCCGGTATAGTCGCCATCCATTGGGTCAAAATAAAATAGGACAAGAATGGGGTATTATTAAAAGTGGATTTGTTGTAGTGCATGAGATAATGTTAAATTATACCAACTTAATGTGGAGTTCCATGCAAATACTCAGGGGAAATCTATATCTGTATGACTAAATTGTTTTTTATTTTATGAAGTTGTATTGTTTGTTGTGAAACACGTTATTTTTGTATTTGTTAAAATTGCAATGGCCTTTGGCTACGCAAATAAAATTTTCTTCTTCTTCTTC
>TRINITY_DN39839_c0_g1_i1 len=205 path=[0:0-204]
TCCGATCTGGAAAATTCAACTACCCATAACTTACTTTTTTCATGTGCTTCATAATCAAGATTATTTCAGGACAAGAGAACCCTTCTCAAATTGCAATAACAGGTGCTGTTTGCATGTAAATGCAACAAAAGTGGGACAAGTGGCTAGATTATAACAAAAATGAGAAAATATAATTTAGCCTCTTCTCAAGTTGTAATTCCCAAAT
>TRINITY_DN39844_c0_g1_i2 len=281 path=[0:0-160 1:161-280]
CCGGTGGGGCCCCTCCTAGCCCAGGGGCCATTGCAGGTGGGGGCACTCAGAGACCCTGCTGGGGCCCCTCCAAGAGGGGGCCCCTCACTGCAGAGGGCACTCAGAGACCCCTGGTGGGGGGACACTGTTCGGAAGCCAGAGGAGCATGGAGCTCTCTTGCCCCGGTCTCCTGATGGGGACGAGCCGGCGGGAGAACATCCCCCCCGTGCTCTGCGCGGCGCGCTGGCTGTCTATAGCGTACCGAGCCAGATTCAAGGTGTTGGCTTTGGCCTATAAGGCCC
>TRINITY_DN39844_c0_g1_i1 len=239 path=[0:0-160 2:161-238]
CCGGTGGGGCCCCTCCTAGCCCAGGGGCCATTGCAGGTGGGGGCACTCAGAGACCCTGCTGGGGCCCCTCCAAGAGGGGGCCCCTCACTGCAGAGGGCACTCAGAGACCCCTGGTGGGGGGACACTGTTCGGAAGCCAGAGGAGCATGGAGCTCTCTTGCCTCAGTCTCCTGATGGGGACGAACCGGCGGGAGCACATCCCCCCCGGGCTCTGTGCGGCGGGCTGGGTGTCTATAGCGT
>TRINITY_DN39837_c0_g1_i3 len=202 path=[0:0-49 2:50-151 4:152-201]
TTGCCATGGGCTTTTACCCTGGGGATGCCGCAGATGGCCGAGGCACTGGACAGGTTCCCAAAATCGGCGAAGAACCTTTGAGATCGGAAGAGCACACGTCTGAACTCCAGTCACCTTGTAATCTCGTATGCCGTCTTCTGCTTGAAAAAAAATACCCTGGGGATGCCGCAGATGGCCGAGGCACTGGACAGGTTCCCAAAAT
>TRINITY_DN39837_c0_g1_i2 len=215 path=[1:0-70 2:71-172 3:173-175 5:176-214]
CCAAACATGGTGAAGGCTTTCTTGCCCTGGGCTTTTTCCCTGGGGTTGCCGCAGATGGCCGTGGCACTGGGCAGGTTCCCAAAATCGGCGAAGAACCTTTGAGATCGGAAGAGCACACGTCTGAACTCCAGTCACCTTGTAATCTCGTATGCCGTCTTCTGCTTGAAAAAAAAAAATGGCCGTGGCACTGGGCAGGTTCCCAAAATCGGCGAAGA
>TRINITY_DN39837_c0_g1_i1 len=202 path=[1:0-70 2:71-172 3:173-175 6:176-201]
CCAAACATGGTGAAGGCTTTCTTGCCCTGGGCTTTTTCCCTGGGGTTGCCGCAGATGGCCGTGGCACTGGGCAGGTTCCCAAAATCGGCGAAGAACCTTTGAGATCGGAAGAGCACACGTCTGAACTCCAGTCACCTTGTAATCTCGTATGCCGTCTTCTGCTTGAAAAAAAAAAAGCCATGTGCTTTTACCCTGGGGTTGC
>TRINITY_DN39840_c0_g1_i1 len=291 path=[0:0-290]
ATTAATTATTATTATTATTTATTTATACAGCGCTAGCACTGTAGTCGGTAGTTACAGACAGGTCCCTCCCCCCCAGGGGTTTACAATCTAAGAGAGACAAAGGGGGGGGGGAAGACGAGGGAGAGGTGAACATCAAGCGAGAGAAGGATACATTCATAAACTTATTATGTTGTCACCTGCGATTTTTTTTTTGCAATGTCTTAACTCTGTCCTTTTGTGCAGGATGAAGGTTTGAGCGTAAACACCCAATATAGGACAGAGTTGTTAAGGCATTGTAAAAAAAATTCGTTG
>TRINITY_DN39840_c1_g1_i1 len=453 path=[0:0-452]
TGCTGGTGCTATATAAATAAATAATAATAATAATATTCATATCATTCACTTAAATCAGCGATCTGGTTATTAATCAGGGTTGAATGCCTCCCTGTTAACATGGACTTGATTGAGACGTGTGCATGACCAGAGAAGCAGGTGTCTCTCTTTGAGCACTTAGAGTGTCAATCACAACCATTTTTGTGCCCTTTAAGGCCCTGCTCACATGAGTTATCCCATATGCCCACCCTTTATTCCAGGGTAACATCCCCTTGGTACTTGGCAATCTGAATATTTGTCTATAATCAAACTACCCCTATTTAATTAGGGATAATTGTCTGCTACATTTTGGGGACAGAACTACCCCAGGAAGTAGTTGTCCTGTTTAATCTGGGGTGATTGCACATAGAGATACCAAGGAATGCAGAAGCCATTGTGCTTCCCCTCACGTATCCCCTCATCTGCTTCACCTTC
>TRINITY_DN39840_c1_g2_i1 len=248 path=[0:0-28 2:29-247]
CTTTTATTTCCCTCAGATATATTTTATATAATAAATATAATAATAATAATTAATAATAATAATCTTGTACAGTTCAAGCCAGAAACCATTACTCAACCATACCTGTACCTAGTCCAGGAACACCTGGTTGAACTAATAACTAAATCTGATAGAAAGGCAGCCACGTATTTTCTTAGACTATCATTCTACAAACAGGCTGTCACACAACCCAAATTCCTTATGGTTCCTCCTTAAGAAAAAGATCGGAA
>TRINITY_DN39840_c1_g2_i2 len=259 path=[1:0-39 2:40-258]
TTGATTGTTCAAGTGCCAGGTACACTGCTGGTGCTATATAAATAAATATAATAATAATAATTAATAATAATAATCTTGTACAGTTCAAGCCAGAAACCATTACTCAACCATACCTGTACCTAGTCCAGGAACACCTGGTTGAACTAATAACTAAATCTGATAGAAAGGCAGCCACGTATTTTCTTAGACTATCATTCTACAAACAGGCTGTCACACAACCCAAATTCCTTATGGTTCCTCCTTAAGAAAAAGATCGGAA
>TRINITY_DN39840_c2_g1_i1 len=216 path=[0:0-215]
TAGCTCACGAAGTAGTTCTAAGTTGAAGACTTTTATTCACCAGTGAAATTTAGAATGAAAATGCTTTAAACACAGCAGAAATGATTTAGAAGAATGTGAAATCAAGGTTGAAGACATCAAATTTTCTAGTGTTACAGTAGAGAAGAACCTAAACTATTTTTGTACTAGACCAGACATAAGCCACTAAAATAACTTTTGGATAAGTTTCTTAAGAAC
>TRINITY_DN39840_c3_g1_i1 len=220 path=[0:0-219]
GCCAACCACTTCAACCAGCTCAAAAATCCCAGCAGGGTCCCGCAGGGAGGAAAGGTCTATGTCCACCAGACTTTTTGCAGGAGAATCGTTCGCCATTTTCCCTTATTTCTTTTTAATAATAAATAATAATAATAATAATAATTAATAATAGTGAACCCCCTCCTCGTGAATTGCAAGGAGCCGTGTGTCCTTCTTCACTCCAGCCCCGCCGGGGTGAAAC
>TRINITY_DN39879_c0_g1_i1 len=243 path=[0:0-47 2:48-242]
CTCAGAGTTTTCTTGTCCAATAGTATGCAGGAGCCACAGGGTTTAGAACTGCACCACGCTATCAGGATTGATGAGGTTTTGAACAACCATTTTATTCTGGATTTGAGCATCACAAAGTGGGTAAGAAGAGTGACAGTTACTGCCTCCTACCTCTTTTTGTATATGTGTAGGAAGACAGTTCCAGGTCTGGCAAGCTTGTTTTTCTGTTATGGCGTTCTACACTACAAAATATTAACTATAGAG
>TRINITY_DN39879_c0_g1_i2 len=431 path=[0:0-47 1:48-235 2:236-430]
CTCAGAGTTTTCTTGTCCAATAGTATGCAGGAGCCACAGGGTTTAGAACTGCACCACGCTATCAGGATTGATGAGGTTTTGAACAACCATTTTATTCTGGATTTGAGCATCACAAAGTGGGTAAGAAGAGTGACAGTTACTTCTTTTTTTCAAGCAGAAGACGGCATACGAGATTACAAGGTGACTGGAGTTCAGACGTGTGCTCTTCCGATCTGCAGGAGCCACAGGGTTTAGAACTGCACCACGCTATCAGGATTGATGAGGTTTTGAACAACCATTTTATTCTGGATTTGAGCATCACAAAGTGGGTAAGAAGAGTGACAGTTACTGCCTCCTACCTCTTTTTGTATATGTGTAGGAAGACAGTTCCAGGTCTGGCAAGCTTGTTTTTCTGTTATGGCGTTCTACACTACAAAATATTAACTATAGAG
>TRINITY_DN39860_c0_g1_i1 len=248 path=[0:0-247]
CAGATTTTTAGCTGATCTCTGCTGCCTGCTAGGCAAATTTCTTACTAGTTCACCCATGGCATAACTACCTATGAGATCTTTATTGCGACGATCCATAGAGAGATTCCTCAGGGCGATGGACACAGCTCTCACCACCTTGTCCGAGTCCGACTGGAGAAGCTCTACAAGCACCGGCAAGCCCCTCTCCTTTCGCACGGTTGCACGGATGTAGGTGGACCATGTCCAATTTCCAGCACTCAGGTTCTGCA
>TRINITY_DN39847_c0_g1_i1 len=235 path=[0:0-234]
TGGTTTTCTGGTTTGTGTGTGGTTTTCTGGGGGCACATGGTTTTCTGGTTTGTGTGTGGTTTTCTGGGGGCATCTGGTTTTCATGGTTTTCTGGTTTATGTGTGGTTTATGTCTGGCTTTCTGGTTTTCTGGGGTCACATGGTTTTCATGGTTTATGTGTGGTTTATGTGTGGCTAGGCTAGGCTCTGCCCTCTAGGCTAGGCTCTGCCCCCATGCTCCCTGGCCTGCCAGCGGC
>TRINITY_DN39838_c0_g1_i1 len=287 path=[0:0-286]
GTGTTTTCAGACGTAATGGTGCTCAGCACCATCCTGCATTGATTTTCCCCAGAGGGAGGTACTCTGCCCGGGCCGCCAAACAAATGACAGCGGTCCAGACTGTGGAGGTTTTGGGGTGATGTCTGCACGGCCCTGTTCCCATGCTGCCAGGAACAGCCCAGCCCCCTCCTTGATGGGCAGCTTCTGAGGTCGCTGTGGCTGCCCCAAACCACCACGGACCTGGACCGGGGTAAGTGTGTCACGTGGCCTGCTTTACCCTGGTCCAATGTCCATTGCTTGGACCCTGG
>TRINITY_DN39833_c0_g1_i1 len=380 path=[0:0-379]
GCATCCGGTACCCACGCTGTAGAGCCATCATCACGTCAGCATTACTCATGCCTAGAAAAAAGCAGAAGTGGCTTTAAAAGACACATTATAGCAAAGCAATTGGACAAGCGCTTTATTTTTGGCTGTTGCTCCTCATTCCAAATACCTATCCTCAATAGAGTGTAGCCATGCAGGTTTTTATTATTTACAGAAGGCAGCAGCTGGAGGAATGTAGAAACAATCATTTAGTTTTTGTGAGCTAAACTTTACTGCAGGGAAAAAAGAGGGACTTCCTGAGCATCCCTCTCAGGCTCCCTTTAGCTTCTCAGGGGTTAAAAGGGAGACCCTGTGGCTAAGGCCCACTCCTCCAAGGAAAAGCAAGAGCCTAGAATGTTCAAAAC
>TRINITY_DN39825_c0_g1_i1 len=287 path=[0:0-286]
CCCCATTTTATTTGGCCACATTTTGTAACTCTTACGGAATACTCAAATACCCATTACATTATTATTTCCTTTGGCACTTAGTCTGTACATGCTTTCTATTATTCCCAACTGGTCAGGCATTCTTCTTGGCACATGTACAACCACAGATAATCAAATGCATGCATTGGTGGACATGTGAATCTACATACTGTTAAGAAGAGAGAAGCTGCATGCAAACCATCCATGAAAGTTTGTATTTGATTGGCACCTAACTCTAGAATCAGAACTCCAAATCAAACTGCAAGAAC
>TRINITY_DN39825_c0_g2_i1 len=209 path=[0:0-208]
TTGTAATATATTTTTAACTGTATATTTACTGTTGTGGACAAACTAGTCTTTTTAAACAAACAATCCCCAAAGAATAACATGAACAACAAAATCACTAGAGTCCATTTTCATGTATTCTATATAACAGGATTTTTGGACCCATCTGATAAATTCATTCTGCATCAAACATGACCAATGCAACATCTTTTTACCACATTGGATGGACTGCC
>TRINITY_DN39825_c0_g3_i1 len=301 path=[0:0-300]
TGGATGGACTGCCTACTGACAATCAGTAGGGGTCTGAATGCTTTTAATTTGACTCTCTGCATCCTCAGGTCAACAAGCCAAAAAGAATTGCCCAACTCTGAATTGACAAGTGTTCCCCTTCATAATATTTGACTTTTAAAATTCTGGTCAGGGCTTGATTAGAGAGCATATCTTCTTCACTGTAAGCATGGTTGCTGCAGGCAGATATTATTTTGGCGTTCTCCATGGAGAATAATAGCTTTAGTTCCTTAATTCCCAACAGCCTTCCACCTATCCATTTGATTCAGTGGCACAGTGTGTT
>TRINITY_DN39862_c0_g1_i1 len=339 path=[0:0-338]
CCGATCTCAGAGCTGGGGGCGTTATCGACAGACCCAGAGCTGTGCATCGTCCACGCAAACAAGCTGATCCTGCGACCGGATCCATCATTCCGTCCGAAAGCAAACTCAAGTTTCCATAGGGAACAAGAACTAGCGCTCCCGTCTTTTTGCCCTAATCCCCAACGTGACAAGGAAAGATTATGGCACACCCTCGATGTGCCACGCGCAGTTAAGTTTTACATAAAACTACACCTAGTATGTAAAAATGTCAAGAATGGTTAGGATAACCACTGAAATGTGTAACCTATTTTTATATTTTTGTGATTTGTTTCAAAGAATCAAATAAAATAAAAATCTGGG
>TRINITY_DN39845_c0_g1_i1 len=417 path=[0:0-416]
TTTTTTTTTTAAACAGATCAGTTTTATTAACACACCTGAAGATATTTTTGGCAAGATCTAAGGAGCTCATATATTTTTAACACAGTGATGCAGCTGCCTTAACTATAGAGCCATCCCTGCAGCTCTATAACTGATGATTATTTTATTGATATATAACTTCACAAAGATCTATTTAAATAAAACCAACATTATCTTGTCACAAGAGTTCACTCTGATTTGAAGCATATATTAGTTACTTCAATTTGAAAACAGCCAATTATTTCTGAACTTGGTTTTCCACAGGGAGATGAACTAAGTCTATAATTTTAGTGGGACATGATGCAATAGGAACCTTGTTTTTCACTCAACTAATAAAGCTTTTTAAAAAATAAAATATTTCCTTTTTATATTGAAAATTTTAGTAGGCTTTCACGTAAG
>TRINITY_DN39865_c0_g1_i1 len=305 path=[0:0-304]
AAAGAATAATAAAGAAGGAATGGCAACAGCCTAACAAATTGTTCAAGCTGAACAAGGCACAAGACTCCCTATATTCCTTAACCAAGCATAAGGAAACTCTGCTGGCCATACCAAAGGTGGATGCAGCAGCCGCATCGCTGGCACGAAATTCGGTGTTCCCCACAGAGGGAGAGGTATTCCCACGTGATCCCACAGATAAGGGGATAGAATGCAATCTAAGAAGAAATTTCGAGCAGTCAACGGCAGTATTAAAAATGGCAACCCTAACATCATTTGCCAGGGCACTTATGACCTGGGTCAAGAGG
>TRINITY_DN39902_c0_g1_i1 len=297 path=[0:0-296]
TGCTCTTCCGATCTGGCTTTTTTTGGTTTGGGGGTTTGGTTATTTTTGTTGTTTTAATAATGTTGGTATTTTGATTACATCATGTTTGGCAATTGCGCAGGCACAATGTTAATATTTCTGAAAGGACATAACCAGAATGACCGAAATACCAGAACTGAAACCCTCTCTGAAAACCTCCAGCCCCAAATAACCAAAACCGATCCCAAGCAGAGCATAAACAGGTATCCAATTATTACCCAAATTGCCGTTCAGTGGGACTCGTTATTCACCCCTCTGTAATGAGTCAGCACAAGGCCC
>TRINITY_DN39851_c0_g1_i1 len=219 path=[0:0-218]
CGCTGCTCTAGGTTTGGGTGTCCCACTCCGCTTTTGGTGCTCCTGGATGTTCCGGATCAGGCACCTCCTGCTCCACCTCACACTTGGGTCTTGACGGGCTACCCAAGGGGAAGGCGGAGCAAAGGCGTGTGAGCTGTCTGTCCAAAAGCACCCAAAGTTGTAGGAATGTTGGAAAGTAACTTCCTTCTGCAACCAGTTAGGACCTGGTCAAAATCCAGG
>TRINITY_DN39831_c0_g1_i1 len=1091 path=[0:0-1090]
CACGACGCTCTTCCGATCTGCTCCAGCTTTAGTCCCTTGGACGAGTCCGTATCTGCCTCCGCTTCGATGTCTGAACTTGAGCCCCCAAATTTGGGCAGCTTGATCTTGGGGCTGCTCACCTCGACCTTGGGCATTTTCCCCTGCAGCCCGGACAAATCCAGAGCCAAGTCTCTCTCTTTGCCCAAACTCACATCGAATTCCAGTTCTGGGGCCTTCACCTTGGGTGTGGAGAACTTGGGCAGACCGAGAGAGGGCATCCTAAACTTCCCCTCCACCTCCTCCCATCCCTCAACAGCCATTTCCCCCTCGGTCAGGGGCAGCTCCACATCAGAGAGCCGGGCTTTGGGCAAGGAAATGTCCAGCTTGGGCATCCGGATCTTGGAGCCCAGGGCGGAGGCTTCCCCTTCCCCTCTGGCTTCCATCTGCAGGGTCCCTCTTGGCTCCTTGATGCCGACGCTGGGGCCTTTCCCCTTCTGTTCTTTGAGTAAGTGCACTTCCGCCTCAGCCCTGCTCACTTCTCCCACCCCAAACTTCGGCAGCTCCACCTTGGGCATCTTAAGCTTGGCTTCAACCTCGCTGGCTCCGCGGGGCGCGAGTGTCTCAGCACTGGCTTTGGGCAGGCTGACGTCCAGCTCTAGCTTTGGGAGAGAGACACCGGGGATTTTCAAGTCTCCTCCATAGCCCTTGATGTCGGCCTCGGAGACGTCCACCGCTGGCTTTTGTAGGGATAGCTCCTCTTGGGCGTGGGCACCGGGCATGGCGATTTGCAGGGACGGCACTGGAGGGGGCATGGAGAGCTCCAGTGATGGCATTTTCACTTTGCCCATTCTGAGCCTGGGGCTTTCTGATCCCACCGCTGTGGCGCCTTCTGCTTCTCCCGCTTTGCTTCCAAACGGTGGCAGCTCGATCTGAGGCAGATTAATGTCTAGGCTGGGGCCCTGGAGATGAACCCCGTCTTTGGCACCTTCGGCTTTCACCTCAGCCTTGGGAGAGGAGATCTTCAGTTTTGGCATCTTCATGAAGGAGCCCCTCAGTTTCTCCTCCGGGATCCCGGAGCCGGGCTCAGCCACTTTCCCCTTTTTGACTTTCAC
>TRINITY_DN39904_c0_g1_i1 len=338 path=[0:0-337]
AAATTATTATTATTTATTATTTGTTTCTTGTTCTCTCGTGGTACAAAGCTGAACTAGACTTGAGCAATTAAGAGAAGTTAATGGTTATTTGCTAAATAAAAACAGTCTTCCTGTCTGACCTCTCTTAAGACCAGTCAGAGCCCAGACTTGCTCCCATGCTTTGCAGAGCACTGTGGGTGAAATCAAACAAGCAGTCCTCTGTGCACATTTCATATGCTGGCAGCAACCGCTACTCAGTGGCGCATGCTCCCAGCTGACAGGCGAGAGGAGAGAGCGATCATGTGCTCCCAGCTGACAGGCAGGTGCGTGAGGAGGGAGCGAGGCAGGGGGTGCGGGAG
>TRINITY_DN39904_c4_g1_i1 len=304 path=[0:0-303]
AGGACGTGTACAAAGACCCTCTAGATAAATGACAGATTAAAGGAAATCAATGCCCCAACAACAGGTGGGGCACTTTCCAGGCAGGTAGGGAAACAAAGGTTTTGGCCACCAAGAAGGTCTACAGCCTGGAAGTTGCTCCATTGTGCAAAGAACTGAACGACAGCCAAATCTCTCCTTTGAAAGCAGAATTAACATCTTTGAAAATAAGCTCTCGGGCAGGGACCGAGTCTATCTTACTCTTTGTAAAGCGCTATATAAATAATAAATAATAATAATAATAATTTTTTTTTAAAATGTCTCATGC
>TRINITY_DN39874_c0_g1_i1 len=501 path=[0:0-500]
AGCTTCTCTCTCCCTCACCTCTGACTGGTACTAGAAGCAATACCATTTGGCACGCAAAACAGGAAGACTTCCATGCCATATTCCCCTTGGTGTAAACACAGACCCTGGAGCATCGTAAGATAAACTTCCTGCTCTACTTAGTGACTGCCTGAAGACTGAAGAGAACAGCTCTAAGAGAAAGTTTCCTATGCTCCGAGGAGACACCCATGAAGTTGTAACTCAGATTAAGCAACCCCACAGAAAGGTGAGTCAACTCTATTTTAAAAGGCTAAGTATTCAGCAATATTCAATTGCTGCCATCAGATACAATGCAAGCTTCGTTTTATAAGAGTAGTTGACCATCCAGAGAGAAAAGCTGAACATATTGAAGTGTTCGATACCTCCACCCTCACTGTAATTGCTCTCTGTAGCCACCTTTTTTGTACAATTTAATGGGGAAGGTCCTCCATTATCTTCCCTGACAACGAGGCAGTTATAAGTTGCCACCCGCATACTTGCAGC
>TRINITY_DN39849_c0_g1_i1 len=206 path=[0:0-205]
CCCACCCCTGCTCTAACCCACTAACACTCCCTCCCCTCCCAAGTGTTGACTCCCAGCCTGCCCCCTCCTTTCCCATTGGGGGCGGTTGGTGCCACCCGCCCTTATCGTCCCATCTGTGTGGCGGTCCAAGCGCTGAGGCAAGGGCATCGGGGGGGGGGGGGGGGAAAGCTTTTGAAAAAACCTCGGTTTTGGTGCCAGTTTCCTTT
>TRINITY_DN39893_c0_g1_i1 len=305 path=[0:0-304]
AGCTGTTACCTGGAAATTTTATGCGGGAGGTGGGTGTTTTTAAAGGCATTATCTCCAGTAAAATCAAAAGTTTTGAGCACAGTAACACTAGGCGTGTCCTTTGAAAACTCTTTTTACTGGAATGTTAGGACATATAGATACATTAAATAATTGCATTCTCTGGTGCTGTCTTGTATTCAGTAGTGTAGTGCTCAGGTGTACTTTTTAAACCTAACCAAAACTCTTATGTTGCATGTCATTTTAATAAAGGCTCTGTAGCTCTAAATTTTGTTCCATTACCTAATGGGGAGGAAGCCTTTTACTAC
>TRINITY_DN39893_c0_g2_i1 len=304 path=[0:0-303]
CTTGAATTTCCAAAGTAGCTTAGGAAATGTGAAGCTTCAGCAAAAAGTGTAATAGAGTTATAAATCCATTTTCTTCCCCAGAAGACTCCTCAGTAATAGAGCAAATGCAGGCTATAGTTTATTATTTCCCCCAAAACTTTATTTCCAAATTGCAATATTAAGGGAAGCTCCTATCTGCTGAGGGAGAAATTAAATGAGAGCTGGCCTACAGAGCCTCTTGTGCCTTAAGGGTACCCTCATTTGTATGAGCTGTTACCTGGAAATTTTATGGGGGAGGTGGGCGTTTTTAAAGGCATTATCTCCA
>TRINITY_DN39810_c0_g1_i1 len=219 path=[0:0-218]
GGCTTTGCGAGAACAGCAACTGCTGACCCTTCTGATATTTCAGGATGACTATTGCAGATGCACCAAGCTCTACTCTTTTAAAGGGGATTTGCGATGATGGCCATCTAGGAAATAGCAGAAATTGAGGTTTAATGCTGGGAGTAATAGCAATGAAGGGGAAATTGTGATGTCATTAAGAAGGTCCCATTCCATCACTTTTTGGAGCCTATAGGTAAGGGC
>TRINITY_DN39841_c0_g1_i3 len=576 path=[1:0-123 2:124-575]
TCCGATCTCACACACACACGTACAAGTTTGTTTCTCCCAGACTTTAGAAAGCTAAAAGAAATGAGCTTTGTGTAAAAATGCCCAGAAGGCATGCAGGGCTTCAGAAGCCATTTTGGACTGAGAAGCTGAGGTGACTGAATGAGAGCTGGATGCCTGCTGACAGTATTCCTAATGCCACAGGCCCTGTGTAATCTATACCAGGTGTGTGATAATGGGAAATTTATGAATTGTAGCCTTGTTTTTTGTAGTAATTATAATCCAAAGAGGAAGGGAAAAGTATACTTTCTTTGGATTCAACTAAGTCTTGAGGGGTAAAAGCACTCCCTGTTACTGTAATTTGTTCGTATAAGAGGGTTTTGTTGTATATGATAAAAAATCCAGATCTTTGTGCTTGTGTGAAAAACAACAATGCATCTGCCAAGACTGCAGGCCTCTTGTCTTCGCACCCTTTTGTGGAGGAACTACAATTCTTGGAAGCAGGTAGACTTTTGGGTTTGGATCTTTAAACTTCTACTTAAAAACAAAGGAACAGAAAACATGTAATTTTAAATAAATTGTCATTTTCAAAAAAAAAAA
>TRINITY_DN39841_c0_g1_i1 len=547 path=[0:0-94 2:95-546]
TTCGTATAAGAGGGTTTTGTTGTTTTTTTTTCAAGCAGAAGACGGCATACGAGATTACAAGGTGACTGGAGTTCAGACGTGTGCTCTTCCGATCTGCTGAGGTGACTGAATGAGAGCTGGATGCCTGCTGACAGTATTCCTAATGCCACAGGCCCTGTGTAATCTATACCAGGTGTGTGATAATGGGAAATTTATGAATTGTAGCCTTGTTTTTTGTAGTAATTATAATCCAAAGAGGAAGGGAAAAGTATACTTTCTTTGGATTCAACTAAGTCTTGAGGGGTAAAAGCACTCCCTGTTACTGTAATTTGTTCGTATAAGAGGGTTTTGTTGTATATGATAAAAAATCCAGATCTTTGTGCTTGTGTGAAAAACAACAATGCATCTGCCAAGACTGCAGGCCTCTTGTCTTCGCACCCTTTTGTGGAGGAACTACAATTCTTGGAAGCAGGTAGACTTTTGGGTTTGGATCTTTAAACTTCTACTTAAAAACAAAGGAACAGAAAACATGTAATTTTAAATAAATTGTCATTTTCAAAAAAAAAAA
>TRINITY_DN39898_c0_g1_i1 len=490 path=[1:0-150 4:151-192 5:193-351 6:352-489]
GAGGAGGGGACCTTCGGAGTGTGGTATAAGTTCGAATCCCACTTTGCACCTTGAGGCCTGGAATCTTGGACTGAGGAGGGGACCTTCGGAGTGTGGTATAAGTTCGAATCCCACTTTGCACCTTGAGGCCTGGAATCTTGGGTGAGGGCTAATTTCCAGACTGAAGAGGAGGAGTGAGTGGGAAGCAGCTGACAGGCCCCAACTGGACAGCTTGCTGGTGATTACATGTTGGATTATGGGATGCTACAATTGGAGGGCAGATGCATGGATAGAGCAGCGTGACTGATGTTCCTGAAACCCAAGCGTCCCACATGTCAAACCCTCTTGCACACCCAAAACCCTTTTCAAATGCAGAAAGTTTTCTGGGAACACATCAGAGACTTTGACTTGGGACTCCATCACCCTGTTTGTCTGTCCATGCAAGGATCAGTCCTTCTGTCTGCAACTAGCATTTCAGAGTGACACCTGCTTTGTGTTATAAAACCTCCCA
>TRINITY_DN39898_c0_g1_i4 len=262 path=[1:0-150 3:151-261]
GAGGAGGGGACCTTCGGAGTGTGGTATAAGTTCGAATCCCACTTTGCACCTTGAGGCCTGGAATCTTGGACTGAGGAGGGGACCTTCGGAGTGTGGTATAAGTTCGAATCCCACTTTGCACCTTGAGGCCTGGAATCTTGGGTGAGGGCTAGTGAGTCAAAGGTCCCAGGATTCTTTTGGGAAGGGAGTGGGTGCCCGTGGGTTAGAGCAAGGGACCAGGAACCAGGACTCCTGAGTTCTCTGTGAGTGGAAATAAGAGTGG
>TRINITY_DN39898_c0_g1_i3 len=397 path=[2:0-99 5:100-258 6:259-396]
CATTGCTCGCAAGATCTCGCGCAGCTGGTCCCGACGCCAACGTCCCCGTGTGAGCGGCCTGCCGATGGGATCAATGCCCCACACACGTGATACCGCCTAGAGGCCCCAACTGGACAGCTTGCTGGTGATTACATGTTGGATTATGGGATGCTACAATTGGAGGGCAGATGCATGGATAGAGCAGCGTGACTGATGTTCCTGAAACCCAAGCGTCCCACATGTCAAACCCTCTTGCACACCCAAAACCCTTTTCAAATGCAGAAAGTTTTCTGGGAACACATCAGAGACTTTGACTTGGGACTCCATCACCCTGTTTGTCTGTCCATGCAAGGATCAGTCCTTCTGTCTGCAACTAGCATTTCAGAGTGACACCTGCTTTGTGTTATAAAACCTCCCA
>TRINITY_DN39898_c0_g1_i2 len=234 path=[0:0-95 6:96-233]
TGTCAAACCCTCTTGCACACCCATTTTTTTTTCAAGCAGAAGACGGCATACGAGATTACAAGGTGACTGGAGTTCAGACGTGTGCTCTTCCGATCTAGAAAGTTTTCTGGGAACACATCAGAGACTTTGACTTGGGACTCCATCACCCTGTTTGTCTGTCCATGCAAGGATCAGTCCTTCTGTCTGCAACTAGCATTTCAGAGTGACACCTGCTTTGTGTTATAAAACCTCCCA
>TRINITY_DN39880_c1_g1_i1 len=368 path=[0:0-367]
AGACTAGTATCCTGTCTCCCCTTCGCTAGACCAAACATACCCATTTCCTTCAACCTTTCCTCCTAGGACTTGCTTTCCAGATCCCTTATTGGTTTTGTTGTCTTCCTCTGAACCGGCTTCAGCTCGTCAAAGACCTCCTTAAGAAGAGGCGCCCCAAACCAGGCACAATACTCAAAGTGAGATCTGACCAGTGCAGAAGAGAGTGGAATTACTAATTCCTCTGACTTAGGAACAAGGCTTCTCTTAATGCAGAATTTTGAGAGTTTTTATTGTTGACTGTAAGCTGCCCAGAGCTGTCTGTGGCAGGATGGGCAGGGCAAACGTTTCTTATATAAAATACATTTAAATAAGCCACATCACGTTTCCGC
>TRINITY_DN39900_c0_g1_i1 len=218 path=[0:0-217]
GGGTCAGCCCCTCGTACCTTCACGAAGGTTCTCGCCCCCCTCATAGCGTCGCTCCGACTAGAGGGAATAGCGGTGTTTCCATACCTAGACGATCTGCTAGTTACAGCACCATCCCTGCAGCTGGCCCGGACTCATCTCAAGCGTACCAGAGAATACCTCGAGACCCACGGCTTCATTATCAATATTCCCAAAAGCCATCTTACGCCAGCTCAACGTCT
>TRINITY_DN39907_c0_g1_i1 len=210 path=[0:0-209]
CTCAGTGCCGACACAACCGTTACGCAGTCTCTACAGGTGGACACTGTTCTTGGAGCTGCTTCCGGTGACGTAGCCGACGACACAGAGTCGGTACCGCAACCACCGGTACCGTCACCCCAGCAAGCTCCACCCGCACTGCAGTTGACAGAGGATCGCCATAGGCACTCCCGGTCTACTTCATACACGTGGTTCCAGCGACACCATCGCTCC
>TRINITY_DN39829_c0_g1_i1 len=1336 path=[0:0-1335]
TCCTTTTTCCCCTGACAGTCTGCTGGAGACGTAGTTTCTGCTGTTACCTTGCCATGCACAAAGCTGCCCTGTTCAGTAAGCCCTGCTGTTGTGACTTCCTGGTTTTGTTTGGATTCTTTATGATGAATTGCTGTGGGTGTGTCCATTAAATTATCATGGATACACTCTGCATCCTTGTCACACAAAGATAGGGCTGGGTCATTAGCACGGATAAGTGCCTCCTGCTCAGGCGGGGCCACTAGAAGATTGGTCTCCTGGTTGATTAGTTGGCCCTGCTGTATATCTTCTTTAGTGAGGTGACAAGTTACTGGTTCCCCTTCCTGATCTTCCCTGCAGGACCACTCCTGCCCTGCCTGTTTTGGCGGCAGCTTTTCTTCCACCAAGGACACTCCTGCTTCAGGGGGAGGGCATAACTCCGGCTCGCATTCGCCACCTGCAGAAGCAGCATCTCCTTTTAAGCTGTCGCACGTTTCAGCCTTCACAACAGCTTGATTCTCAGTCTGGCCTCCTTCTGCAGAATCTGCACTTCCTCTGCTGATGGTAGTTTCAATTCCTGCTGGCGTTGCTTTAAGGGCTTTGCTCTCGCCCTCTGCTTCAGCTGCCATCTCCGTGGCCTGATTGCCCTCTTGGGGACACACAGGAGCAGCATCCCTTTCATCAGACCTATCCAACGCATCCTTCCTGATGTCAACGTTGTGACTATTGCTGTGTACCTCATCACTCAACTCCAGCTCAACGTCTGTTTGCGCCTGTTCTGCTTGCCCGGTATGCTCAATGCTCTTGCTGTTGTTATTCTCTTCCAATACAGCATTGTCTTTTGATGAATTTTCCGAACCCTTTGCCTCCGTCTCTGCCACCAGCAGCTCCTCTCCATTGCTGGCGGTCGCATGCTGCCTCTCCTTTACCAGCAGCTCAGCCGTGCCTAAGCTTTCTGACAAGTCATTCTTTGCATTTTCATTGTGCATGTTTGTTCCACTTTCCTCACTATGCCTGGCTTCACAATGGGGACTAGGTGTACTCCCATTGTTGACACTTGCGTTTGCATTGTTCGGCACAGCTCCATGGTCTGCACCATCAAAGGCTGCGTTGCTAAGGTCGCCAGGATAGGGTTCAACTTCATGGAGCAATGTTGGTAGCAGCGCCTGTTCGCCTGCAGTTCGGATGGCCCCATTCTCTACACATGGCTGAGCTGCTGTGGCATCCACAGTCCCAGTACAGCTCTTGCATTCAGCTTGCCCCATAGCCACTTCCACACTTTTCTGCAGAGCTGGGGCCTTGCTGGTAGTTTCAGCTGTGGTCACAGCATACTCAGCTGCACACCCTTCAGCAGATCGGA
>TRINITY_DN39830_c0_g1_i1 len=2485 path=[0:0-2484]
CCGCCCTGGAGACGGCGCTGAACGCCAAGGCCTACAAACGCAGCAAGCGCCAGTCCCTGCGCGAGGCCCGGATCACCGAGAAGCTGGAGAAGCAGCAGAAGATCGAGCAAGAACGGAAACGCAGGCAAAAGCACCAGGAATACCTCAACAGCATTCTCCAACATGCCAAGGATTTCAAGGAATATCATCGCTCCGTCACGGGCAAGATTCAGAAGCTGACGAAAGCCGTGGCCACCTACCACGCCAACACGGAGCGCGAGCAGAAGAAGGAGAACGAGAGGATCGAGAAAGAAAGAATGCGCAGGCTGATGGCGGAAGACGAGGAAGGCTACCGTAAGCTGATCGATCAGAAGAAAGACAAGCGACTGGCCTACCTGCTCCAGCAGACGGACGAGTACGTGGCCAATCTGACCGAGCTGGTGCGGCAGCACAAGGCCGCGCAGGTGTTGAAGGAGAAAAAGAAGAAGAAAAAGAAGAAGAAGGCGGAGAACGCGGAAGGACAGACTCCTGCGATCGGACCAGATGGTGAACCTCTGGACGAGACCAGCCAAATGAGCGACCTCCCCGTCAAGGTGATTCACATGGAAAGCGGTAAAATTCTGACCGGCACGGATGCTCCCAAGGCCGGCCAGCTGGAGACTTGGCTAGAGATGAACCCAGGGTACGAAGTTGCTCCCAGGTCCGACAGCGAAGACAGTGGGTCGGAGGAGGAGGAGGAGGAGGAAGAGGAGGAGCAGCCGCAACCTGCTCAGCCTCCTCTGCCCGTGGAGGAGAAGAAGAAGATCCCCGATCCGGACAGCGACGACGTGTCGGAGGTGGACGCCAGGCACATTATTGAGAACGCGAAGCAAGACGTCGACGATGAGTACGGGGTGTCGCAAGCCCTGGCCAGGGGGCTGCAGTCTTACTACGCCGTGGCCCACGCCGTCACCGAGAGGGTGGACCGACAGTCCACGCTCATGGTCAACGGCGTCCTCAAACAATACCAGATTAAAGGTTTGGAGTGGCTGGTGTCTCTGTACAACAATAACCTGAACGGGATCTTGGCGGATGAGATGGGCCTCGGCAAGACGATCCAGACCATCGCTTTAATCACATACCTCATGGAGCACAAGCGGATCAACGGTCCCTTCCTCATCATAGTGCCTCTTTCAACTCTGTCGAACTGGGCCTATGAATTTGATAAATGGGCCCCTTCCGTGGTTAAGGTCTCCTACAAGGGCTCTCCAGCAGCAAGACGGGCGTTCGTACCTCAGCTTCGAAGTGGCAAATTTAATGTCTTGCTCACCACGTACGAGTACATCATCAAAGATAAGCACATTCTTGCCAAGATCCGTTGGAAGTACATGATCGTGGACGAAGGCCACCGAATGAAGAACCATCACTGTAAGCTAACCCAGGTCCTCAACACGCACTACATAGCCCCGCGCCGCCTGCTGCTGACCGGAACCCCTCTCCAGAATAAGCTCCCGGAGCTGTGGGCTCTCCTCAACTTCCTCCTCCCCACCATCTTCAAGAGCTGCAGCACCTTCGAGCAGTGGTTCAACGCGCCGTTCGCCATGACCGGGGAAAAGGTGGATCTGAACGAAGAAGAGACCATCCTCATTATCCGCCGTTTGCACAAAGTGCTGCGCCCCTTCCTGCTCCGGAGGCTAAAGAAGGAAGTGGAAGCCCAGTTGCCTGAAAAGGTGGAGTACGTGATCAAGTGCGACATGTCGGCCCTGCAGCGGGTGCTGTACAGACACATGCAGGCCAAGGGGGTGCTGCTCACCGACGGATCCGAGAAGGATAAAAAGGGCAAAGGTGGGACCAAAACCCTAATGAACACGATCATGCAGCTGAGGAAGATCTGCAACCATCCGTACATGTTCCAGCACATCGAGGAATCCTTCTCGGAGCACTTGGGTTTCACCGGCGGGATTGTGCAGGGGCTAGACCTGTACCGCGCCTCCGGCAAGTTTGAGCTTCTGGACCGGATCCTCCCCAAGCTGCGAGCCACCAACCACAAAGTGCTGCTCTTCTGCCAGATGACCTCCCTCATGACCATCATGGAAGACTATTTTGCATACCGTGGGTTCAAATACCTCAGGCTGGACGGAACCACTAAGGCTGAAGACCGAGGAATGCTGCTGAAAACTTTCAATGAGCCGGGCTCGGAATACTTCATTTTCCTGCTCAGCACGCGAGCGGGGGGGCTGGGGCTGAACCTCCAGTCTGCGGATACCGTGATTATCTTCGACAGCGACTGGAATCCTCACCAGGATTTGCAGGCTCAGGACCGAGCGCATCGCATCGGGCAGCAGAACGAGGTGCGCGTCCTCCGCCTCTGCACCGTCAACAGCGTGGAGGAGAAGATCCTCGCCGCGGCCAAGTACAAGCTGAACGTAGACCAGAAGGTGATCCAGGCCGGGATGTTCGACCAGAAATCCTCCAGCCACGAGAGACGAGCTTTCCTCCAAGCCATCCTTGAGCACGAGGAGCAGGG
>TRINITY_DN39858_c0_g1_i1 len=1652 path=[0:0-1651]
CGTTTCCGGCGACGGCGGCTCTGCCGGGCTGCGAGTGTGGCCACTTGGGTCCCCGGCGCTTGGATCCTGCTGGAAGCCGCCGGGCCCGGGCCCCAGTCAGCGGCGCGGCGAAGCTGCAATGGCTGCTGCCGTGAACCTGGAGCTTGATCCCATATTTTTGAAAGCCCTTGGCTTCCTACATTCAAAGAACAAGGATTCAGCTGAAAAGCTGAAAGGTCTGCTGGATGAGTCTTTGGCCAGAGGAACTGATTCAAACTATCGTCTGTCACAGAAGGAAGTAGAGCAACCCAAAGCATCTATTTCCAAGCCAATTTCCAGCAAGCAGGAACCGAAAACTTCCGCCAGCCTTTCTTCAAGTAACAACAATGGCAAACCCACCACAACAGAAAAGGTGAAAAAAGAAACCGAGAAGAGACCCACTGATAAAATGAAGGTGGAGATCAGTGAAGGAGTTGACATTCCAAAGAAACCCAGACTTGAGAAGCAGGAGGCTCGTTCCTCTCCTATCACAGTCCAGACTAGCAAGGATTTATCCATGTCCGATCTATCTGGTTATGAGGAAACAAGCGTCGATGACTTTGCCATGGCTATGGATTTGGCCTGTGTTGTTTGTGGGCAAATGGCAGTCACTTCTGGGAATCAGTTAGTGGAATGCCAGGAGTGTCATAACCTCTACCACCAGGATTGCCATAAGCCTCAGGTGACAGACAAGGAAGTGACCGATCCTCGCGGAGTGTGGTATTGTGCCCGCTGCACCAGACAGATGAAGAGAATGGCTCAAAAGACACAGAAACCACCTCAGAAGCCAGCTCCTGCAGTCGTTTCGGTAGCTCCAGCTGTGAAGGATCCATTGGTCAAGAAACCTGAAATTAAGTTAAAAGTGGATACCACCACAACGTTCTTAGCATTTAAGAGAACAGAAGTCAAGAACTCGGCCGCCATTTCAGGGAACTCAACCAGTGCCAGCGTTTCCTCCTCAGCAACCAGTGGCCTTACAGGGTGGGCTGCTTTTGCAGCCAAAACCACCTCTGCAAGTTCATCCACAGCCAAGCTGGGATCAGCAGCACAGAGCACCAGTGGGAAGCCGGCAGCCACCTCTAATAACCAGAAACCTGTGGGTTTGTCAGGGTTGGCAACCTCTAAAACAGGACTGGGGTCAAAAATGGCTTCCAGTAACAGCAGCACAAGCCTTGTGCAGTTGAAGCCTCCACCACCTCTGACCTTGGGGAAGACCAGTCTTAGTCGCTCAGTTAGCAGCGACAATGTCAGCAAAGTAGGTCTTCCGAGTCCTAACAGCACAGCTTCAGGCAGCAGCAGCAGCAGCCAGGCAAATAGCGGGAATGGAAGTGGTGGAACAGCAGGTAACAGCGGGAGCAGCACCAGCAAATCAACAGCTGAATCTGGCAATCAGTCACCATCCCTGAAGGGCCCGACGTCTCAGGAGTCGCAGCTCAATGCTATGAAAAGACTGCAAATGGTCAAGAAGAAAGCAGCCCAAAAGAAATTAAAGAAATAACCCAGTGGCGGCCAGATTAAGCTTCTTTCTTTACTTCTGTGCCCTCTGACCCTAACTTAACACAGGATTTAATAAAATATTAATGTAACCAACTTACATTTTGGCTTTCTTATTCAGTAATAATAAATCACGGTAA
>TRINITY_DN39861_c0_g1_i1 len=243 path=[0:0-242]
GCACCATTCAGCACTGACCCAGAGGAAGGCGCCCCCTGCGCCCCCTAGGGCCACAACAGGGTACTGCAGACAGCCCCAATTCAAACAGTTCCTAGTCTCCCATCCAAGTACTAACGGCCTCGATCTGCTTCACTTCCAAGATTTGGGCTGAGATCTCAGCCAGACGCTGCAGTGGCAGGTCTGGAGGCAGGGTGACCGCATGCCACCACATAAATCCAGTCCCACCTCGGGCAGCTAGTGACA
>TRINITY_DN39815_c0_g1_i1 len=221 path=[0:0-220]
CAGGATGGGGGGCCCACATGGGAACCACGTCAGTTCAGGGGTGGTGGTCACACCCCGACAGGAAACAGAGCATCAATGTCCTAGAACTGAAAGTGATCCGCTTAGCTTTACTTCAGCTGGCTCAGGACGTCAGCAATACTCACGTTCTAGTGTACACAGACAATATAGCCGCAAAGGCATCTGTGAACCACCAGGGAGGCTCCAGATTCATTCAGTTACAG
>TRINITY_DN39814_c0_g1_i1 len=216 path=[0:0-215]
AGACGTGTGCTCTTCCGATCTGACAGACCCATTCTTCTGAGCCAGCTGACTGAATGAATGAAACCACGTAGGGTTTCTGTCTATCGACAGTCTATCAGGGGCCTATGATGTGGGAACAGACTAATGAACTAACGGAAGGCTCAGCAGCAACACTGTGTGATCATTGTCTCTCATGCACGTTGTTACAGTGGCCAGCGTCTAGAGGAGTCTCTGGAG
>TRINITY_DN39863_c0_g1_i1 len=1124 path=[0:0-1123]
AATGTCATAGTGGAAAATGAGCAGACCAGCTTTCACTTGATGCCTACATTCCAGCAGGAGACTCATTTTTGTATGGCTCTCCGTTGCAGTTATAACATACCATCACATTCAGCTGAATGTTTGTACTCTTTAAAATGAGTCTTTGGGCTTTTGGTTGGTTTTGTTGTTGTTTTTTTCGTTGTTTGATACCAACTTTTGAAAATGATAATAGTCTTGAAACCACATTTTATACCTAAGAGACATGTGATTAGGGTTTTAATGTTTATTTTATGAAATGATTAACTAACTAGATATTTGAACACTTAAAGATAGTTCATTTTACCCAGAAGAGTAAATGAAGCCGTTATCTCTAAAAGTAAATTACAAAGTGATAACATCTTATAAGCACTTGCAAGTGCTTAATAAAGTGCCTATTATGGGAACTGAGCTATTGGCAAATGTTCCTTCTTTTCCTACTATCTCTAATTATACTTGGTGTTCTTCCTTCTAAAGGATAACTGCTAGTGTTGAGATACGTTTTATAGATACAAGCCATGCAAAGTTCAGTGTTCACAGTTTGACCCAAGGGTTGTGTTAGCTATGAGCAACAGTCAGTAATGATAAACTGAATTATACTTTATGTATTTCTTTAAATCTTTCATCCTATTGACTTCTCTGAACAGGTTCACCTCTAGGTTCTGGTTTGGTTGCTCTCCTTGTAGGTGAGCAAGGATCTTGTACATCCTCTGACGAGTGCTTGTATACTAGCAGTTATCACAGGCACAAGTCCCATTCATTTCCATAGAACTTGTGCCTGTACCAACTGTTAGACCACTGTCCCATCATGGTCTAAAACATACAGTGGAAAAGGTTGCAGAAGCAGGCATTAAATGTTAAAGCACACGCTGAGATTTCAGTTGTATATAATTTTTTAATCAACATTTTAACAAACTTGTTGCATATCTAAAGGTCTTTGATGCTATTTTTTATTGTATGCATATCTTGCTCCCCAACAATGAATTGCAAGAGGTGTTGTAGGTGTCAGATCTCTGTATTAGAACTTTTTATTTAAGATGTATTTTTGCAGGGAACCTTTTTCCAGATAAAATTATTGTTTCGATTGTTTTGTCAGCATAAATAAAAAC
>TRINITY_DN39819_c0_g1_i1 len=455 path=[0:0-454]
CGACAAAATACAAAATACAACAATACACAAGCACAATCTCACAAATTGCCAAAACACATAACCCATTTGTTACATCCTCCATACTCACACAACATACACCAAAAGGGCCAAAAAGAAGTCACGACTTAACAAATTTACCAATAAAATTGGACCCGTACATCAAAGTAGTTATACAAAAAAATTTAACTAATACAAACACAGCATCTATTTTTACACTTTGTAGATACATATGCCCTATCCAGGATCTTACTATACGTTCTGTGGTGGCTTACCCTTCCCGGGGATTGTGATACCAGCGCTTGTCCCCTGGCAGGACTGCCCCTGCACATATGCAGAGTGCCCACAATTATTCCCATGGCTTGCCCTTCGCGGGGGTTGTGGTACCAACACTCATCCCCTGGCTAAATTTTTCCCTGGATATACCAAGGTTTAGTATCCCAGATCGGAAGAGCACA
>TRINITY_DN39890_c0_g1_i1 len=343 path=[0:0-38 1:39-45 2:46-187 3:188-342]
CATGCGTGGAGCTGCCCTCAGTCACTCAGTCTTATCTTCTGCCTTCGGCCGATAGGACGTGTTCTCGGCTTCGCCGATTCAAAAAATCTGCAAATAGAAGAAGGAAAGAAGGTTAAAGAAAACAAAACCTTAAAGAAAGAAAAAATCAACAGTGCGCGCCCGAAGGAGACCAGGGCTGCAGCACAAGCAGGCGCGGGGGAAAGTTTTAACACTCCTCCCCCCCGCCTCTCCCTAGCGTTGCCGCGCAAAGTGCCTGGGAACCAGGGAGCTGAGAAGAGTGGAGTCGCATCCCCAGAGTTGCCACGCAAAGTGCCTGGGAACCGGGGAGCTGAGAAGAGTGGAC
>TRINITY_DN39890_c0_g1_i2 len=207 path=[0:0-38 2:39-180 4:181-206]
CATGCGTGGAGCTGCCCTCAGTCACTCAGTCTTATCTTCGGCCGATAGGACGTGTTCTCGGCTTCGCCGATTCAAAAAATCTGCAAATAGAAGAAGGAAAGAAGGTTAAAGAAAACAAAACCTTAAAGAAAGAAAAAATCAACAGTGCGCGCCCGAAGGAGACCAGGGCTGCAGCACAAGCGGGCGCAGGAGAAAGTTTTAACACCC
>TRINITY_DN39820_c0_g1_i1 len=289 path=[0:0-288]
TGATGGCCTTGTCTTTTGGGACGCAGCGGGCGCAGTTGCTGCAGCGGATGGGCTGCACGTGCCCACGGCCCTTCTTGGCCCGGCCATTGTTCCTTCTTTTCTTGGTCTGCTCGGAGGGGAGAGGGCAAGAGAAGCAGCATGTGACAAGTGCTGGGGACAGGGCAACGTGACAGACACACAGAATGCTCTGGGGCTGCCAACTATCGTTCATGGAGTGCCTGCCTAACAGCAGCCACTGTGGGGACCCAGCTTAATGGGGGGGAGATTGATTCCCATTACCGAGATCGGA
>TRINITY_DN39822_c0_g1_i1 len=597 path=[0:0-596]
CAGGTGAACAGTAACTAGTGCCATCACATTGCACTAAACAGAATTAAATGGGCATTGAACTGAGCATTATTTTTATTTTGGTTGGAGGAGAGAGCTTAACAAGCTCACAGAATCCAGTGATGCTTCAGAAAGGTGAAAAGCTAGATTTTGAAAAGTGTTTTCTTATTGCAAAGAGCAAACGTGAGCTACTTCTTTTGTTAAGCTAGTTAAGTGAGCTTAGCACATGTGTCCAGATGACCTATGAATGCTGTGTAAGTTTCAGAACTCTATCTTTTGCAGAACATTTTCAGTTTCAGTTATTGCAACTGATGATTTTGTGTTTTAAATAAATAATCTAAATTTAAGCTTTAGCAAAATTGCCCCAAATTAATGTTTTGGATTACAAATTTGTCATACCAAAAGTTTGTTTTTCTATGTAGTTCTGTGAAAAAACCAGGTACCAAAATATACAAAATGTTTTAAAAAGATGTTCTGCAAGGCTGAATTCTTACTGCAGCTTTGAGGTATACACATTTTGTAATTGATGAGCTCATGACAATGTTGATTATAAAATATGTTCCAGAGTATTAATAGAGCTTAGTTATTTCTTTACCAGGC
>TRINITY_DN39848_c1_g1_i1 len=232 path=[0:0-231]
CCTCTATCTCCGGACAGTCTTCAAGGGCAGCCCCATGTAGAGCGCACTGCAGTAGTTTAGCCTCAAGGTTATGAACACATGGATGATGGTGGTCAGGTCCAACTCTGATAGAAAGGGTCACAGCCATCTCACCAGTCGGAGACAGTGGGTGATTTCGGACGTGACGGGGTGACTATTCACCCCACCACAACTACAGTCAAACGCGGAACACGTTTGCATTCACCACACTTCT
>TRINITY_DN39909_c0_g1_i2 len=232 path=[1:0-31 2:32-231]
GAGCATGCGCCTCCAGCCCGCCCAATCAGCTGTTCAGCAGGGCTGAGTGAGCATGCGCCTCCAGCCCGCCCGATCAGCTGTTCAGCAGGGCTGAGTGAGCATGCTCCTCCAGTCCGCCCGATCAGCTGTTCAGCAGGGCTGAGTGAGCATGCGCCTCCAGCCCGCCTGATCAGCTATTCAGCAGGGCTGAGTGAGCATGCGCCTCCAGCCCGCCCGATCAGCTGTTCAGCAG
>TRINITY_DN39909_c0_g1_i1 len=253 path=[0:0-52 2:53-252]
AGCTGTTCAGCAGGGCTGAGTGGGCATGCGCCTCCAGCCCGCCTGATCAGCTATTCAGCAGGGCTGAGTGAGCATGCGCCTCCAGCCCGCCCGATCAGCTGTTCAGCAGGGCTGAGTGAGCATGCTCCTCCAGTCCGCCCGATCAGCTGTTCAGCAGGGCTGAGTGAGCATGCGCCTCCAGCCCGCCTGATCAGCTATTCAGCAGGGCTGAGTGAGCATGCGCCTCCAGCCCGCCCGATCAGCTGTTCAGCAG
>TRINITY_DN39872_c0_g1_i1 len=546 path=[0:0-545]
CTCAGTCCTCTGCCCCATGCCCTTTGGAGCTCCTGCCTTCCTCTCATTCTCTTTGCTTGTCCCTTTACATTCCAAATCCCAATTTACAAGCCTCTTGGCCTCCACTTTCCCCATCTCTCCACCTTCCCCACTCGCCTTCTCCACCACACACAAAACCTTCTGCTCCTCTTTAGCGCCTTGCTCCTCCTCCTTCCAGGTGACTAGAGACGATGGCATTTCCCTTTTTCCTTCCCATTCAGAAATCTTGTCCTTGATACTGAAGGGCTTACTCCTCATACTGACTTTCCCAACGGTTTGCAAGTTCGAAGTGCCTCCCATCTGCTTCCTTATAATTCTGCTGCTTTCCCTGACATCAAGATCCACAGATGGGTCATTGATGATCATTTTGGAACTAAGCATGTTCTGCTGAAAGCAGTCTAGCCTTGGATCCAGCATCAAGTTCTCTAGGGCTTTCAATGCGCTCTTCACCAAAGGAGAAACTTGCTCGGCTTTAGGTGCCAGCCTTGGGGTGAGAATGGTACTCGCCAAGCAGTTCTCTCTTGATGA
>TRINITY_DN39854_c0_g1_i1 len=749 path=[0:0-748]
CTCAAAAACACTGGATGGTGTCATCAAACAAAACCTGATGTTCTGAATGATGGTGTCGGTATGCCTCCAGCGTCTTCTATCATGCCGCAGCCAGGCCTGAACAGCCTCGTAGAGTTCTATCTCTGGGAACCTGCTCAGACGATCATTATCCAAATAGGACATAAGCTTTTCAAAGCTCAGATAGGACAAGAAATCAGGTCTGGACATGAGTGGCACAAAGTTCTCTAGCAAAAAAGAGTCCAACTTTTCTCTGACTCCTTCGATGTTAACACCAAAGTCATCTAAGAGTCTCATAATTTCTGCACAGTTTTCTAAGCAGATTTTTGCTAAGAGAAAGGAGCAGCAGAACTTCACCACCTCTATAAGCTGGACATACATAGCAGCTTGCAGGATCTCATGAACAGTGCTCATACTCAGTTCAATGGTTCCATAGTACATGAACTGGAGGACGTGGCTAAAGCCTGTAGCAGTCAGGCCTTTCAAATGGATTTTGTCCTGATCTCGCTCTCTCATATCAGCTGTGAACATGATCCTGAAGTAATCACTTTGGGTAGCAAGCAGCGCTTTATGAGCCTGAAACTGGTGATCCTCAATAACAAGAGTGACGTCAAGAAGCAATCCTTCCTCATACAGTGTTCTGAACCCAGCAGAGACACTGGTGTCATGGATGGAGGAGCTAAACCCTTCCACGTCCCCTGCCATGAATCACCTGAATAAAAAGAATCAAAGCAGAGAAAAGGTGTTATTTC
>TRINITY_DN39886_c0_g1_i1 len=221 path=[0:0-220]
CTCATATCCAAAAATCCCACGCAACGAAGACACGCCCACCCCCCATAGCACACAAGGCAGACACCCGCATATGCCCAACAGTTCCCTCCAACATGTGTAGAATCATAAATTCCATGCGCGGCTGGAAGGGTGGGCATTTGTGAGAATGTTCGGAGACCATCTCGAAGAACCTTGTTTACAAGGTAGCAACCCTCTGTTCTTCTTCGAGTGGCTCCTCCCAT
>TRINITY_DN39882_c0_g1_i2 len=500 path=[0:0-499]
CTTTGTCATCATCGATTTGCATTTTTTCCCGGGGAGGGAGAAGAACAATATTCCATGGGTGGGGGAGAGAAGTGATGATGCAGCAGCAGCTTCCAGTAACAGGTGCAGAGAGAGAGAGACCAGCCCCGTGTCCAGCAGCCTGTCCCTCTCCTTGCTGGGAGTTCAAAGCTCGCTGCTGCTAAGGTGCAAGGCTTGTTCCTTTGGATTTTTGTAATTAATTATTATTATTATTTATTTATTGTTTTTGAGGGGAGGGTACACGCACCTAACATCCGATTCATATAGTATGGTGGTTTAAGGGGTGAGTGAGCATCTTCCCCCTTATAAGGTGTAAGGCTGCTTCCTGTTGTTCTCTTTTATCTTTGAGGGGGGCTGAGGCCAGCTGCCACCACACCTCCTCCTAAGGTGTAAGGTTGATTTCCCCTCTCTCTCTGGGTATTGTAAGTTTGTTTTAATTATGTCTTTGGTTGATTTCCCCTCTCTCTCTGGGTATTGTAAGT
>TRINITY_DN55045_c1_g1_i1 len=452 path=[0:0-451]
AGGAAACTGAGGCACAACATGACAATTGGTGCCCAATGTGGGGCATGAGACGTAAGAATATATAAGTACACCCGGGCGTTCACCAAACTGTTAACTATTTTACTACTCTTGGTACATCCAAGTTTGTTAAGCTTAACTAAAGAAAAGAATTTTTGTGCATACATATCATGGCTATCCAATGGAACCAAGTGTCTTATACACAATGGGTTGCTACACTGCAAAATGTGACAGATGGAGAAGATTATTGCTTAGAAATACGAAATGACAAATGGGGTCTTGGACATCGATATTTAATCGTTTCTTTTAAAACCGATGATGCAGGAATAATGTGTTACCTATCAATAGGCAAAATTTGAACTTGATGTCAGGGAGAATTGTTGAAATTACCAGAGGCACAAGATGACATGGCCCTATTTCAATAAGTAATGCTGATTATATTTCTGGAAGTGAAT
>TRINITY_DN55031_c1_g1_i1 len=728 path=[0:0-727]
ATTCTATCAGTGCTAGGAGTGTCTGTGTGAAAAGGGCCCAAGTCAAACCATTCACAGATCCCTCAATCAGAGTTGGGGTTCTAGCCCGTATTTTGGGAGTGTCTGGCCTAAAGCCTTGCTCTGCAAATACAAACACGTTTAATATTTTAATGTTAAAATGGGTTCCCTTTTAACCCAGCAGGCTCACCATTTTCTAGATCTATATACCTGAAATGTAATTTCTTAAGGAAAGATAATCTGAAACAGAGAAACATATTGGTCCTAGTCCTGAAAACAGCCTCCGTGAAATCAAATTCTAAATTTGGTTATCCTCATGCAACCTCGCTATTTTCACACTTTTGAAATAACTGAAGGCGAAGGTCAGATTTAAATTACAGGTAGAGCTAGAAAAGTGGCTATATATAATGGACCTATGTTAGGGCCAGATTCGGAAAGAACTTATGTGTGAGTTGGTGCATTTACTTTTATGAGAGTAATCATGTATTGCTTACAGATCACGGCTCTGCTACGTACAAACTCTACAGAGGGCCAGGCATAAAGGTGTCTGAACTCTACCTTAGAGAAAGTGACTGAAAACAAGTACACTGGCAACATCTGCTGGGGTAAGTGTCAAGCTTGTGTGTGGGTGGGTCACCTCCAGCTGAAGGAAGCTAAGAATATGTGGGGGAGATGGAAGTCAAAATTTAGGAGGGTTTACTTGACCAAAGAGACAGCATTTCCAGGTGAAG
>TRINITY_DN55042_c0_g1_i1 len=223 path=[0:0-222]
ACTGCTGTAAGCAGTGTGGGAGCCATAATATTGGTAATTTAATTGCTAACATCCGTATGTATTGTGCTTAAACTAACTGTAAATCCAAGTGGCTATTCAGATTTAGTTTGTAATAGGACCACAGTCTTTGTACATGTTTATTGTTTAAAACAAATAGTTCCCTACAGCAAGTACCCAAAGTAATGCAGTGTGCTTTCCTACAAAAGGAGGCTGGGAGTGGGAG
>TRINITY_DN55032_c0_g1_i1 len=458 path=[0:0-457]
TGCTTTTATTGACCTTTTTAACTTTATGTTCTTAAAACACTTTCATTACTTACTCATACAAGCAGATACAAATTCAAGGTTTATTTTCTGACAAGTCATGAAACTTTGTAATGAAACTTTGTGACCAAGGACCAGCTCACTTTTTGTTTCATAACCATTATTTGTTATATAACACTGAAATGCCTAAGAAAATATTACCTTTGGTTTTGGTTTATTTCCATCAAAAATAATGACATTGAGAAGTGTGATATTTCTCACACTGCTTCCAGCGATATATAGTCATATCACACTGCTGATGCTGAGATAGATAATCGTAGGTGCTTGCATGGATAGCTAGGTTGCTTGCCTTTTTCTTACAGCCTGTTTCATGCAATCTAACTGAAACAAAAAATCCTATGCAAGACCATTACCATGTCTATTCTGTATTATCACTATATATAGCGTTCGTTTTAAAAGAT
>TRINITY_DN54975_c0_g1_i1 len=311 path=[0:0-310]
CCCACATCAGTCTGTCTCTAGGCACTGTATCAGTACAAGTAATAAATATAATGATGACGAACACTAAGAGGCTGAAAAAACTGAATCACAGTTGCCTGCTCTGATGGTTCAGATCATTACAAACAGGTGAGGTATATTTCCAATAGCCATTCTATCTGGTTGCAGTGTGCTAGTTCTTCTTAATTGCCTTGTGTGTAAAACTAATGACCATCTGCCTCATAATTTGGGACTGGAAAATACTCCCACGATGCAGGATCTACTGATGTATATTACCATAGATTACTAAAAATAAAAATGCTGGACACAGTGGC
>TRINITY_DN55000_c0_g1_i1 len=377 path=[0:0-376]
TCTGAAGGGGTGTGACGGTGTGGTAATACAGCCTAACAATTCTCTCTTTTATTCTTCCCTCCTGGTGTCTGTTTTGTACCCCTATATCTATTATGTTCCCTTTCCTGTTGTAAAATTGCATATGATTATGTCCTTTCTTCTATTTATGTGCAGTTTCCTGTAGTGATTATTTTTATTATGTCTACGGATTTATGCACTGAGGAAGGGTTTCATCTGAAACGCGTTTGCCTTTTTTTATGAGTACAGTAGCGGTATTAACTGCCTTTTAGTAGCGTCTACACACGTGTCAATTGTCGGGGTTCTTTCGAGTCTAAGAACTACTGGCATTGTTGCATTTTGTATTGCATTGGAGTTTTTTTGTGTATTATCACACAGCA
>TRINITY_DN55019_c0_g1_i1 len=506 path=[0:0-505]
ACTGGTGCTCTGCTAGGACTGGAGTCTGGTCACCTGAACCCACTTGTTACAGAGCACACGGAGAGGCTTTTAATGTGCTAATCTGCTAAAGGGCAGCAGAGGCCATGTGCTGGTTGCTGGAGTGAGCTCATCTTCCTGCAGAAGCTGTGGTAGAAACGGGACCAGGGGCCTCTGTGGACCAGATTTCTGCACGGCTCTCGTTTGTCAAGCTTATTCACAGCTCCCACACGAGCTGCTTCTGTCAAAGCTTGGGGTAGATCAGCAGCCGAGGCAGGGGTCCAGCAGTGCCCAGGGGGCTGTGCCCCTGGGTCCTGACATGAGCCTCTCTGGGACTTGTCTCCCTGCAGCTGCTGGGGCTGGGAGCGCTTCTTTGTGTTGAAAACTAGAGTCTAATAAAGCACCTGAGATCCTGCCCTCAAGCTACAGGCGTGGAGCAGTAATTGCTGCCTTGCCAGGGGGCCTGGCCCAGCCTAGCTCAAGAGGGGTGAGAGTGGCCAAGCCAAGCC
>TRINITY_DN55019_c0_g2_i1 len=1572 path=[0:0-937 1:938-940 2:941-1571]
TCTTCCGATCTGGTAGCCTGGGCCATGGTGTGGGGATGAGGGGGGAAAGCAGGAGTCCGTGGGTTGCGTAGCATCTCTGCTGCCCCTGTAGTGTGCACCGTGTGGTTCAGCCGTAGCCAGACAGTGCAGGGAGCTAGCACCCCATTGGCTGGCATGCAGGAGCGAGGGGTGGGGAACCATGGCTCGAGGCAGTACCTGGGTGCAGAGGAGGAACAGCAGGGCTATCGGGCTGCATCCTGCTTGGATGGAAGAATCCAGAGCTGGAAGGTGAAACAGGGAACTGGGATCTTTGTGGAATCAAGAAGGGCAGCAGAGATGCCTGGGATGAGGAGAGAGAGGCAGCTTACTGGCAGTGGGATGCTCATGCTCCTGTCCCAGAGCTCCCCCTAGCTCCTATATCATCCCATTTCAACCTCTGTCAGCCCCCCCAGGCACTCCCATGATTTGCCTTGGAGGTTCCCTGGAGTGACAGGCCAGTATTTTGAGACTTTTGCTCCCCTCCCAGCATGCCCTGGTTCAAGGGCAGGGAATGCATGGGGAGCAGGATGAGATGTGAGCTGGGTCCCTTCCCACTGGAATCATTGCTGAGGTGGGGAGGAAGGACTGCCAGTCTGCAGCAGTGGGAGAAGTGAACAGATCCTCTTTGAAGCAGGGTGACATAAAGCCAGCAGATCATGTCTAAGAAGGCAGGCAGGATCACTCACTCTGCATGTTAAAGGGCCCCTTTCCCCAGAAGCAGCCATTTGCTGAGTCAACTCAGCTTCTTTCCAGCTTGCAAAGGCATCCGAGTTCACATCCATGAGATGCACACTTTGCATGGACACAGTGCCCCCAAGAGGGGCCACCCACTCCACCCACTCCCCCCTCATGTGTTAGAGCCCTAAATGCATAACTGAAGCGCCTAGATGAGGTTCTTTGCCCTAGATGGAACTGGCGCCTCCACGTATGATCAGTTTTGTGCAGTTGAATCTAGGTGTGTGTAAAGGATGCAGATAGTGAAGCTGCCATGAGGGAACAACCCCCCCACTTCCTGTGTGTATGGATGCTACATGGAGCCAAGTCATGGCTTCCATTGTGTAGAAGTCCCAGAACAGGCAGGGAACTCAGTGAACTTGGATGGGTTGGACCAGCATCTCTTACAGCTGGCTCAGCCAGAACTCTTCAACATGAGGAATGCAGGGATTGCATGGCTGGGAGCTTACCCCTCAGAGCTGTTGCCCCCACCTTGTGTGCCCTCCCCATCCACACTCAGCCAGGCTGTGCCAGGGAATCAACATTGCTCAAGTATCAGCCCTGCTGTGGTCAGATAGCGGGTACCAGCAGAGCCTGTGCAATTCATCCCATGAGCTGCTTGTCCGAACCTGAGGGTCTTCTGTCTGCCTTGCATCTGCAGCTGGAAGGACTGTGTGGATCCATGCTCTCTCTGTAGTTTTATCATGTAAGCTTGCTCTTTATCATGTGTGTTTGCTCCCTGGCCATGTGGGCAGTGCTTTCCTGAGCCAGCAGCTGCATGCTTGCAAGGCTACGCTGCATGCCCAGCCCTCCCCAAACTGGTGCTCTGCTAGGACTGGA
>TRINITY_DN55019_c0_g2_i2 len=1569 path=[0:0-937 2:938-1568]
TCTTCCGATCTGGTAGCCTGGGCCATGGTGTGGGGATGAGGGGGGAAAGCAGGAGTCCGTGGGTTGCGTAGCATCTCTGCTGCCCCTGTAGTGTGCACCGTGTGGTTCAGCCGTAGCCAGACAGTGCAGGGAGCTAGCACCCCATTGGCTGGCATGCAGGAGCGAGGGGTGGGGAACCATGGCTCGAGGCAGTACCTGGGTGCAGAGGAGGAACAGCAGGGCTATCGGGCTGCATCCTGCTTGGATGGAAGAATCCAGAGCTGGAAGGTGAAACAGGGAACTGGGATCTTTGTGGAATCAAGAAGGGCAGCAGAGATGCCTGGGATGAGGAGAGAGAGGCAGCTTACTGGCAGTGGGATGCTCATGCTCCTGTCCCAGAGCTCCCCCTAGCTCCTATATCATCCCATTTCAACCTCTGTCAGCCCCCCCAGGCACTCCCATGATTTGCCTTGGAGGTTCCCTGGAGTGACAGGCCAGTATTTTGAGACTTTTGCTCCCCTCCCAGCATGCCCTGGTTCAAGGGCAGGGAATGCATGGGGAGCAGGATGAGATGTGAGCTGGGTCCCTTCCCACTGGAATCATTGCTGAGGTGGGGAGGAAGGACTGCCAGTCTGCAGCAGTGGGAGAAGTGAACAGATCCTCTTTGAAGCAGGGTGACATAAAGCCAGCAGATCATGTCTAAGAAGGCAGGCAGGATCACTCACTCTGCATGTTAAAGGGCCCCTTTCCCCAGAAGCAGCCATTTGCTGAGTCAACTCAGCTTCTTTCCAGCTTGCAAAGGCATCCGAGTTCACATCCATGAGATGCACACTTTGCATGGACACAGTGCCCCCAAGAGGGGCCACCCACTCCACCCACTCCCCCCTCATGTGTTAGAGCCCTAAATGCATAACTGAAGCGCCTAGATGAGGTTCTTTGCCCTAGATGGAACTGGCGCCACGTATGATCAGTTTTGTGCAGTTGAATCTAGGTGTGTGTAAAGGATGCAGATAGTGAAGCTGCCATGAGGGAACAACCCCCCCACTTCCTGTGTGTATGGATGCTACATGGAGCCAAGTCATGGCTTCCATTGTGTAGAAGTCCCAGAACAGGCAGGGAACTCAGTGAACTTGGATGGGTTGGACCAGCATCTCTTACAGCTGGCTCAGCCAGAACTCTTCAACATGAGGAATGCAGGGATTGCATGGCTGGGAGCTTACCCCTCAGAGCTGTTGCCCCCACCTTGTGTGCCCTCCCCATCCACACTCAGCCAGGCTGTGCCAGGGAATCAACATTGCTCAAGTATCAGCCCTGCTGTGGTCAGATAGCGGGTACCAGCAGAGCCTGTGCAATTCATCCCATGAGCTGCTTGTCCGAACCTGAGGGTCTTCTGTCTGCCTTGCATCTGCAGCTGGAAGGACTGTGTGGATCCATGCTCTCTCTGTAGTTTTATCATGTAAGCTTGCTCTTTATCATGTGTGTTTGCTCCCTGGCCATGTGGGCAGTGCTTTCCTGAGCCAGCAGCTGCATGCTTGCAAGGCTACGCTGCATGCCCAGCCCTCCCCAAACTGGTGCTCTGCTAGGACTGGA
>TRINITY_DN55019_c0_g3_i1 len=865 path=[0:0-864]
GGGGGCCTGGCCCAGCCTAGCTCCTCGAGAGGGGTGAGAGTGGCCAAGCTAAGCCCTTTTATTGGACCAGCTTCTGTGGGTGGGAGGCTGCAAGCTACACAGCTTTCTACAGAGCCAGTATTTCAGCTGCAGAGTGCCATTGTGGCCTCCTGTCTGGTGTGATTATTCTAGTCTGCTCCTGAGTGTACCCAACTCTCTGCAACTGACAAAACCTTGGACTCCCCAGGGCAGGAGTTTGTTCATAGGGATGAGCAAATCTAGGCTAGTGCATCCCTTCATAGTTCCCCTGTGGAGTCTTCTCATTCTGCCTTAATTTCTAAGTGAAGCAGGGACCTGCCAGACCTGAGCTCTGGTTGGGACATGGTGGGCCCTGGACACCCCCAAGTAGCTACCAGGCTGAGATCTCTCATCGGGCAGGAGGGAGGGCCATGGGGCTGGGTGGGATCCAGAGGGGAAGGTGGTTGGTTACTGCTGCGGTTTCCAGGTTTAGACCCTTGGTAACTAGGGGGCAGGGCAGACAGCTTGCTGCTGTGCGTTGGCTGAGACGTCCTTGCCCCCAAAGGGTTCCCAGGCTCATGAGGGTGGGATGGTCCCCTCAGGCCAGAAGCATGCAGCTTCCGCTCTTCCCCTGCTCATCCCCCAGGCGCTCCTAAGGTGGTGGCAGTAGCTCTGCCCTCTAAGTTGCAGTGCCTTCTCTAGCTCCCTCCTGGGTTGCTGCTTTTGCTCTTGGGGAGGGAGAGTGCTCATGTGAGGATGGGCTCCCTCTGCTCTGAGTGTCTCTTGTTCTTAACTGTGCATCTTCTCAAAACTCAAATCAGTGAAAAGATTCATGTCCCTGCTGCCCAGAGAGTGTTTTTATAGACCT
>TRINITY_DN54999_c0_g1_i1 len=206 path=[0:0-205]
CCTTGACGTAGCCGCTCACGTCTCCCTGGCAGCGACGTTTCCAGGCCACCCTGTCGGAGAGAGGGACAGAGAAGGGTCAGGATCGGAGCAGGGGCAGCGCCTGCCTCCCGTTCACACGCAGCCCGGCATGAGAGGAAGGGGTGACGGGTGAAAGACCGGAATAGAGGGGGCCTGTCTGGGGCCTGAGACAGAGAGAGATCGGAAGA
>TRINITY_DN55030_c0_g1_i1 len=359 path=[0:0-358]
TAAAACATATAAAAGAGGCCCTCTTCCAACAGACCATTGGTGCAAGGCTTGGCGTCAATAGCTCTGCTTTTGAACACTGTGGCTTGTGCCCCTTCCTGGCCTTACACATACGGACCCACTTCCTCACTCTCTAGCAGCTCTTCAGGAATGCCCCCTGGGCCCCCTCTTCATCTTCTTCAGAACCAGCCCTCGTCTCTGACTGTGGCCACTGGACACGTAAGAACAACACAGATTAGTACACTGAGGTTCTTGACTGGTAATATTGCCAAGTAAACTTGACTATTAATGTTGTATCCAACAAAATAGAGTTGTACCTATACCAGGGGTGGGGAACCTCAGGCCCGGGGGCCAAATGCGGC
>TRINITY_DN55033_c0_g1_i1 len=316 path=[0:0-315]
GGCAGGAGAGTCCTTTTGCCACAGCCGCTTACTGATATAGGAGAAAGGGGATGTCTTTGGGGCACCATGTATCACAATGCTCCAAAGTTGGCATGGCCACATCAGAAAGGAACAGAAGAGACCCTTTGCCTTGCCACCTTTCAGCATCGCTCTGCCACTTTCTTAGTCAAAGTATTCAGAAAGGTGGCAACCCTAATGAGAAGGATCAACTGCAGTTTGCACATGCCCGTTGCAGGCATCTCCCCAAAGATGGCTCCTTCCAAATGCAGCTGGCAGCCATTGTTTCCCATGGACCAGCAATGATCTGATTCAAGAT
>TRINITY_DN55028_c0_g1_i1 len=259 path=[0:0-258]
CCTGACACTTTACAAAGTAATGGAATCTTAAAAGTTCAGCTACAATAAAATACAATAAAATAAATGACTATGGCAAAAGAAATAAGAAAGAAAAACTATCTTAAAATGATGTGTTACATATTTTTATTTATTTATTTATTTAAAATTTATATCCAGCCCCTCCTGCCCTCAGGGCAGCCCGGGACGGCGAACAACAATCAATAAAAATATAATTAAAAAAAAAACAATTTAAAATTACAATATGTGGGGAAACCCCCCA
>TRINITY_DN55009_c0_g1_i1 len=263 path=[0:0-262]
CTCCTTTGCCATACATGACATGTTAAAGACAGCCTCGCATGTGTGTACCAACATCCGTTTCTTTGCCCATTTTATCTTAATCCAGCAAATTTTATAAAATTACGTGTGTGAAATTCTGGAGTAATCTGCTCTAAATATTGACCAAACATTAATTCGGTCAGAGATTTTATGCTGTTCCTGTGAATTTTTGTTACAATTTGTGATGTTTTCATTACTTTTTAAAAAAATATATAAATAGCATCACGTTCAAGCATATTAAATAT
>TRINITY_DN55046_c0_g1_i2 len=282 path=[1:0-218 2:219-281]
AAGTTAATTATGCACAGAGTAAAAAAATACTTTCTCTTATTTGTTTTAAGTCTGCTGCCAGTTAATTTTATGGAGTGTTCCCTTTTCTAGTACTCCTAGAGAGGATAAATAACCACTCCCTGTTGACACGTTTCACACCATTCATGATTTTATAAAGTGGTATCCTATCCCCTTCCAATTGTCTCTTCTCCAAGTTGAAGAGCCCTAACCTATCAAGCCGCCTTTTATAGAAGCCTTTCCATACCTTTCTCCGTACCACTTCTAGGTCAGATGTGTCTTTTT
>TRINITY_DN55046_c0_g1_i3 len=572 path=[1:0-218 3:219-222 4:223-321 6:322-543 7:544-571]
AAGTTAATTATGCACAGAGTAAAAAAATACTTTCTCTTATTTGTTTTAAGTCTGCTGCCAGTTAATTTTATGGAGTGTTCCCTTTTCTAGTACTCCTAGAGAGGATAAATAACCACTCCCTGTTGACACGTTTCACACCATTCATGATTTTATAAAGTGGTATCCTATCCCCTTCCAATTGTCTCTTCTCCAAGTTGAAGAGCCCTAACCTATCAAGCCTCTCTTCAAACAGAAGCAATTCCATACCGTTGATCATTTTTGTTGCCCTTCTATGTACCTTTTTTAGTTCTATGTCTTTTTTGAGATGGGGTGACCTGTTCACAATACTCTGGGTGTGGCCGTACCATAGATCTATATAGAGGCAAGAACACAAAGCATGAGTGCTGTACTTTAGTTTGCTTTAGGATATTTTTAATAGGTGTTCAAAGCCTAGCTGTCATGTAGCGGAGGTAAACTTAGGCAACTGGGTCCTCCCATCTAAGTAGCACTTTTTTAACTAAAACATTTGGGCATTTTAAAGGGACATGTTGGTAAAAAAAACATAGATGTTTACAGTTCATGTCTTTTCAGAT
>TRINITY_DN55046_c0_g1_i4 len=738 path=[1:0-218 3:219-222 4:223-321 6:322-543 8:544-737]
AAGTTAATTATGCACAGAGTAAAAAAATACTTTCTCTTATTTGTTTTAAGTCTGCTGCCAGTTAATTTTATGGAGTGTTCCCTTTTCTAGTACTCCTAGAGAGGATAAATAACCACTCCCTGTTGACACGTTTCACACCATTCATGATTTTATAAAGTGGTATCCTATCCCCTTCCAATTGTCTCTTCTCCAAGTTGAAGAGCCCTAACCTATCAAGCCTCTCTTCAAACAGAAGCAATTCCATACCGTTGATCATTTTTGTTGCCCTTCTATGTACCTTTTTTAGTTCTATGTCTTTTTTGAGATGGGGTGACCTGTTCACAATACTCTGGGTGTGGCCGTACCATAGATCTATATAGAGGCAAGAACACAAAGCATGAGTGCTGTACTTTAGTTTGCTTTAGGATATTTTTAATAGGTGTTCAAAGCCTAGCTGTCATGTAGCGGAGGTAAACTTAGGCAACTGGGTCCTCCCATCTAAGTAGCACTTTTTTAACTAAAACATTTGGGCATTTTAAAGGGACATGTTGGTAAAAAAAACATATCTTTTCCAAGAGAAAAATAACTTTATTTTTGCACCTCAGTTTGGAGGATGAAACAAATTGTTCTCATTCTTGTACTTATCATAACTTAACTCCTGTTTTTCCTTTGCACCAGTATTAGGCTGCAATATTTGGGTTATGAAAAAATTTCATACAATGTTAAGACTTCCATAGAAACTTGTATTAAAAAAACTAC
>TRINITY_DN55046_c0_g1_i1 len=468 path=[0:0-51 6:52-273 8:274-467]
GGCATACGAGATTACAAGGTGACTGGAGTTCAGACGTGTGCTCTTCCGATCTAATACTCTGGGTGTGGCCGTACCATAGATCTATATAGAGGCAAGAACACAAAGCATGAGTGCTGTACTTTAGTTTGCTTTAGGATATTTTTAATAGGTGTTCAAAGCCTAGCTGTCATGTAGCGGAGGTAAACTTAGGCAACTGGGTCCTCCCATCTAAGTAGCACTTTTTTAACTAAAACATTTGGGCATTTTAAAGGGACATGTTGGTAAAAAAAACATATCTTTTCCAAGAGAAAAATAACTTTATTTTTGCACCTCAGTTTGGAGGATGAAACAAATTGTTCTCATTCTTGTACTTATCATAACTTAACTCCTGTTTTTCCTTTGCACCAGTATTAGGCTGCAATATTTGGGTTATGAAAAAATTTCATACAATGTTAAGACTTCCATAGAAACTTGTATTAAAAAAACTAC
>TRINITY_DN55046_c0_g1_i6 len=282 path=[1:0-218 3:219-222 5:223-281]
AAGTTAATTATGCACAGAGTAAAAAAATACTTTCTCTTATTTGTTTTAAGTCTGCTGCCAGTTAATTTTATGGAGTGTTCCCTTTTCTAGTACTCCTAGAGAGGATAAATAACCACTCCCTGTTGACACGTTTCACACCATTCATGATTTTATAAAGTGGTATCCTATCCCCTTCCAATTGTCTCTTCTCCAAGTTGAAGAGCCCTAACCTATCAAGCCTCTCCTCATATGGAAGCCATTCCATATCCATGATCATTTTTATTACTATTCTCTGCATTTAGA
>TRINITY_DN55046_c0_g2_i1 len=445 path=[0:0-444]
AGAAACTTGTATTAAAAAAACTATATTTTTTCTTTTTTAAAAAAGCATAAGTTATGAAATTTCCCTTTTTTAAAGTTTATGTGCATTTGAGAAGATTTGGGGACAAGAATGATTTGGCTCCACTGTCATCTTTGTGGAGATACTCCTGAGTTGGCTTTTCCTAAAGTTTTGAAGTGGTTTATAGTTCTGTTACCACTTCAGGGCTCTTGGGATGGGTATGTTGCAGCTGCTTTTGCAACTAGAGAGGAAATTTTGTTCTCACTTCTGTTACGCTCGCTCATACCCATTTACCAAGATTAAGATAGTCTCGTACATCTGCCCTTGGCAGGTACACATCCTTAACTGTCACATGCACGTCATCCAGAAACATTTACTAGGGAAGGAAAAAGCCCCTGCAAATTAAGTAGACTTGGCCTGTCTCCACTAGTCATTCCCCCCCCCCCCC
>TRINITY_DN55046_c1_g1_i1 len=202 path=[0:0-201]
TGCTATTTAGTTTCATGGAGTGTCTCCTACTTCCAGTACTATTTGAGAGGGTAAACAACAACTACCTATTTACTTGTTCCACTCCACTCATAATCACATAAACTTCCTCAGTCATCCCTTCTCCAAGTTGAAGAGCCCTAAGCCCATCAAGCCACTCCTTGTATGGAACCGCTTCCATAGAACTTGATCATTTTTATTGTCC
>TRINITY_DN55046_c3_g1_i1 len=203 path=[0:0-202]
CAAGTTACTTCCTATTTACTCGTTCCACACCACTTATAATTTTATAAACTTCTATCCTATCCCCGCTCACTTATCTTACTGTTGTGAGCTTCCCTGAGCCTTTTTGGGGAAGGGTGGCATATAAATTTAAATAAATACGTTGTCTCTTCTCCAGGTTGAAGCGCCCTAACCTATCAAGCCTCTCTTAGTACGGTAGCCATTTC
>TRINITY_DN55043_c0_g1_i1 len=657 path=[0:0-656]
GGCTGTCATGTTTGCCAATTTGTAAAAAAAAATAAAAAAATTCAAATTTGACAGCTTTCTATCTTTAAAGTACCTCAGTTTATAGCAATTTCTCAAGCAATTTCATATTTCTGCATTGATGTAAGCTGGAACTCCCCCCTTTTTGACTTCAGGTTAAACACCACCACCACCACCCCCAGTATTAAGAGTGAGCTCCAAGTCAGTTCACCAATCCTGTGTTTGTATATATGTTATGTAGATATGCTGTACTTATTTTGTTAGCACTGATAATTACTTAGGCTACTAGCTGAGTAAAATAAACCATGCCAACTATTTTCTTATGTAATAGCTGTATAGAGCAATAGTATTAGAAAAACCAAGGATGGGGCTTAAAATGAAAATGCAAGAAAGATTCCCAGATCAATGGGGACTGAATAAGCTGTGGCTGTATATTTTATGTAAAATATTTGCTTTTTCAGTGTGAAAATGATGTAAGAGTGAGTCACTTCAAGACTCTTAAAGATTGTGCAGATTCTGCATTTTTTCTATGCTGTGTGCCTAAAAAACCCTTCTTGATATTTATTGTGGTTACCAGATTACATATATATTATATTTATATAATATACTTGTAATGTAAATATGTATAAATCTGTATGTAACAGTTTTAAAACTTGAAGC
>TRINITY_DN55012_c0_g1_i2 len=241 path=[0:0-208 2:209-240]
TGGAAAGACAGTTTGTGTATTTGCCCCAGACGGATGGCCAGAGACATTTAATATGCTAATGCAGGCAGCCATCGCCTATGTGCAAGAGACACAGAAAAGCTGATAAAGAGAACAAAAGGAATTCTAGAAGCCCCGAGAAGATACGAGGAGTTTCCTCCTGGGGATATAAGGAGTTGTATGCCAGAGGGGGCAGTGACTATCAGGAACTCACTCACCATCTTGCAGCCAGCAAGGCTGGAAA
>TRINITY_DN55012_c0_g1_i1 len=256 path=[0:0-208 1:209-255]
TGGAAAGACAGTTTGTGTATTTGCCCCAGACGGATGGCCAGAGACATTTAATATGCTAATGCAGGCAGCCATCGCCTATGTGCAAGAGACACAGAAAAGCTGATAAAGAGAACAAAAGGAATTCTAGAAGCCCCGAGAAGATACGAGGAGTTTCCTCCTGGGGATATAAGGAGTTGTATGCCAGAGGGGGCAGTGACTATCAGGAACTCGCTCACCATCTTGCAGCCAGGAGGGCTGAGCCGAACCATGAACTGAG
>TRINITY_DN55012_c0_g2_i1 len=209 path=[0:0-208]
ACGGGTGGCCAGAGACATTTAAACGCGAATGCAGGTAGCCATTGCCTACGTGGAAGAGACACAGAAAACTGATAAAGAGAACAAAAGGAATTCTAGAAGCCTCAAGAATATACGAGGGGTTTCCTCCTGGGGATATATAAGGAGTTGTACCCCAGAGGGGACAGTGACTATCGGGAACTCACTCAACATCTTGCAGCCAGGAGGGCTGA
>TRINITY_DN55007_c0_g1_i3 len=232 path=[0:0-32 2:33-231]
TTCCAACTTCATGCAGTCGAGTTGCAGACTACAATCCGGACTACGATACACTTTCTGCGATTAGCTCCCCCTCGCGGGTTGGCGGCGCTCTGTATGTACCATTGTATGACGTGTGAAGCCCTACCCATAAGGGCCATGAGGACTTGACGTCATCCCCACCTTCCTCCGGTTTGAGATCGGAAGAGCACACGTCTGAACTCCAGTCACCTTGTAATCTCGTATGCCGTCTTCT
>TRINITY_DN55007_c0_g1_i2 len=237 path=[1:0-37 2:38-236]
AGCGATTCCAACTTCACGCAGTCGAGTTGCAGACTGCGATCCGGACTACGATACACTTTCTGCGATTAGCTCCCCCTCGCGGGTTGGCGGCGCTCTGTATGTACCATTGTATGACGTGTGAAGCCCTACCCATAAGGGCCATGAGGACTTGACGTCATCCCCACCTTCCTCCGGTTTGAGATCGGAAGAGCACACGTCTGAACTCCAGTCACCTTGTAATCTCGTATGCCGTCTTCT
>TRINITY_DN55021_c0_g1_i1 len=365 path=[0:0-364]
AGAAGATTGGGAATTCCAGCTCTCCTTTCCAAAGGATTTCTCCACCTCTGTGGAATCCCCAGAGACCAGTGGGCATTCCCAATCCAGCTGTTTCACCAACCAAGGCTACTTCTTCTTCCACAACTCCATTGAGATGATTGAGCCCTGCCAGGTGTACTTCACCTATGAGCCCTTTGTTCAGGAGAGCAGTGGCAGTGAGGATGATGATTCCTACAGAGTGCTTCCCTCCCTGGATCTCAGTATACTGGGGGATGATCTACCGCCCTTTCCCCCCAGCTTTCTTTGCAGCAATACAGAAAACCAAGGTTTCCAGAATGTTGTTTTTGTGGGGGAGAAAGAGAGAGTGAACAGTAGATTTGGGGGAG
>TRINITY_DN55025_c0_g1_i1 len=231 path=[0:0-230]
AAGAAAATATTTTTTTACTCAGAGTATAATTGGGTTGTGGAATCTACTGCCAAAGGCTGCAGTAAGGGCCAGTACTATAGCTGAGTTTAAAAGAGGTTTGGACAAGTTTCTGGAAGATAGATTCATTAGCAGCTATTAGCCAGACAGGACCAGGGAACATGATAGGAGCTGGGAGAAAACAACAGGGAATGGATCCCCCATTGTGACCTGTTGGGTCCTTTTCCCAAACCA
>TRINITY_DN55025_c1_g1_i1 len=217 path=[0:0-216]
AAAGTATTTTTTCATTCAGCGTACAATTAAGTTGTGGAATTTACTGCCAGGGGAGGTGGTCAAGGCCAGCAGTATAGCCAAGTTTAAAAGTGGTTTGGACAAGCTTCTGGAAGATAGTTCCATTAGCAGCTTTTAGCCAGATAGGATTGGGGAACAAAACCTTTTACTGTTGGGAGCCTGGGGATGACCCACAGGGAATGGATAGCATGATGACCTG
>TRINITY_DN54989_c0_g1_i1 len=250 path=[0:0-249]
CAAACATTCAGGGAGTTGGGGAGAGGGCAGGGGGTATGCGGCTGTGGGTCCACATGGCCCTGCCCCCTGCGCTCTTCCCTGATGGGTGGATGTGGCAGCCTATCAGGCAGCTGCACCCACATGGAACCACTCCAGCCATGGGCCAGATTTAGGTGGAGCCCACGCTTTCAGACTGTGGCAGGGCTTACCATGGGATGTGTGTCTGCCCTGGCCTGTGGTGAACATCTGGTGAGACTGCATCGGACGTGAC
>TRINITY_DN55015_c0_g1_i1 len=210 path=[0:0-209]
ACCCAGACTCTGTGTACAGCCTCGAATTGGTGAGCCCACCCGAACCCAGTTTTAGAGGAAAATCCACAACAATTTCTGGTGTCAGAAGTGGGATTCGAGGAACTCAGGATCCTTCGTGGATACCTGCGATCAGCCAGGACCGCGGTGGAAGCAGCGCACACTCCACCTTCTGCGGAGCAGTGCCACAGTTTCCAGCCAGGGGATTGGGCC
>TRINITY_DN54954_c0_g1_i1 len=1104 path=[0:0-1103]
GTGCTTAACAAGATTTAATGTACATTTATTCTTAACATGTGGAACATATAAAGATTTTATACTGAATAAATGATATTCATTAAGCCAGAGGAAAAGGAGGAATTTACATCAAGTTTTTTTTTCTTTTTTTAACTACATTATCTTGAAATACAAATGCGGATTCTCATCACTGAAAAATCTTTGAAGCTGTGTTTCTTCCTTTTTTTTCTGTATATATATATTTTTTGTCTGTAGACCGGTAACCATTTTTTAAAATCAATCCATATGTAACCATTTCCACACCTTGATTTATAAAGCAAATTGTGATCGGCTGCTCTTCCGAAATAGAGCATGACTTTATACATACAGAAACTTGTACATTACCCTCGTGGTGTTTCTATTTTTTTTTTTGAGATATTGCCCAAATGAAAAAAATAATAATAATCCTACCATCACTTTGTAGTTACCACATCATGAAAAAAGAAAACTTAAAAACTTAGTACTTAAAAAATAAAAAAAAGGAAGAAAAATGAGGGTATGTTTAATGTACAACTTCTATATACATCACAGCCCTTAGGCAATAAAAAAATATTTTAAAAATGATTAAAAGGAATCGTGAAGAACTGTCATTGTGGAAGGTCAAACAACAGATGCAGACATGACAGTTCTTGTGAGGAAGCAATTTATGTTGATCGTCGTCAGGTTTGTATTTTAAATCTTGTAACTTTTAAAAAGACAATTCTGTTTTGCTCCTAGCCTAATGTAACCATTCTCCTGTGGAGAAACCAATATCATTCCATATTTTGACTACTGACAGACACCCTCCTTGATCCCCTACACCTACATCACTAGCATTTTCTATTGCACAGAGCTTTGGGTGGTGGTGTACAGGTTGTTGTTTTTCTTTTTTGAAAAATAAAACACAGGAACTTGGTATGTTGGGTTTTTCCACCTTTTCATTTAAAAGTGGTGAGATTTCCCCCCCCCCATTGTACAATATTTTGCCACAACATTTTTTTTTTAAAGAGTCACTAGTTCGCTTCCCAAAAAATATGTAATACAAACATGGAAAAGAACATTGAAAAGGATAATCTATGGAAAAAAGGTGTGACCTTTGAATGTACT
>TRINITY_DN54946_c0_g1_i1 len=257 path=[0:0-256]
TTAGCCGATGCCACGATGGATGCAATGTTGTGGTCAGCCAGGTCGGTTGCTAATTCAGTTTCAGCCAGGCGCAAGCTTTGGCTCAGGTCGTGGGATGGCGATAATACAGCCAAAAACCTCCTCACCTCCGCCCCCTACAAAGGTTTTAAATTGTTTGGGATCTGTTTGGAAAAAGTATTAGCAGACACTAACGACAAATCCAAACAAAAGTCTTTGCAGCACATGGGGTCTAAGAAACATCTTTTTCGAGGCTCCAG
>TRINITY_DN55023_c0_g1_i1 len=564 path=[0:0-563]
CTGAATCACTTCTCCATACTCAGGGTGCTCAATCACAGTGCCATTGCAGGCAAACTTCTACAAAGAGAGAAAGCACACATCAACCTCACTTACAGGAGATGCAACCATTTTGTTACTGGCCCAAGGCAGGCTTATGCAAGGTCACTTCTGAGATAGAGGTGGCTTGGTTTAAACAAAAAATGCCTTTTTGCTGGTGTTTTTGTTTAAACCAAGCCACCCATAAATAGGCCTGCCATTTATGGGTGGTTCTGGTTTCACATAGTATTTTTTCCATTGAAGTTTAACGTATTGTATGTGGTCGTATTTAATTGATTGTGAGTCTCATCATAAATGAACTGTTCCTCAAACCTCCCCATAAAGAGGTTGGCCATCTCTGGGGCTGCAGATGAGACTCACAATCAATATAAACAGCATGTCTTCTTATATAAATGATGTATTGATCTATTTTTTCTGTGGACAGGCAGTATAGAGGAATTATGTGGTTTTCATGAATATCTGAATGGATGCATGCAAATATTTTTGATCTTAAATACGACCACTTTACAATACATTTTTTGGATATCT
>TRINITY_DN55023_c0_g2_i1 len=653 path=[0:0-652]
GTTCTTTAAGGACCCTCCGTCTAATATTGCCCACATGTTCCAAGATTCTCACTTTAACTTTCCTGGATGTATAACCTACATACGTATCAAGCTGCATAGGCATACAAGGATGTAAATAATAGATTTGGTAGAGCATGTGGGAAAACGTTAAATGGGGAATTTTTCTCCTGTGCTGCGGTGCACAAATACATTGGTTGATACACTGTACTGACAAGCCCCACAATTACCGCATTTGAAATGTCCTTTAGGAGGTGGAGCGCCTGGTAATATACCACAATCATCCTGGTCAGTACTGGTTCTAGTATGCACCAGTATATCCTTAATTGACCTGGTCTTTCTGATTGCAAACAGGGGTCTCTTGTTACACCCCGGTATATTAGCCACCAGGTGCCAATTCTTCAGGATGGCTCTTAATCTCCCCTACTCCTGGATTGAAAGTTAAGGGATAGACCATCCTGTCGACAGGGACCCTGGCCTTTGGTATAAGGAGTGATTCCCTACCATGTCCCAATGCTTGAAAAAAGCTTTTCCTGAGTGTCTTTTCAGGGTAACCCCTTGCTCATACTCATTAGCCTGTTGCATAAAGAGCCTGTTGCTGCTTCCTCCTTATTCTAATTAGTTGACTAAATGGTAGGTTGTCTCTCAAATGCCTG
>TRINITY_DN55010_c0_g1_i1 len=357 path=[0:0-356]
ATGCTGGCTATGAACATTGAGAAAAAACTTAACCAAAGCAGTAGGACTGAGGTAAGCACCATTTGCCCCAATTTGGTTGCAGATGTATAGTTTATACCTACACCTTCCACAAAGCAGGAGGCGTATTGAAGTCTGTTAGGGAGCCCACTGGACTGATTTATTTCCCTAGGATGTGTTTACATTTAGTAATAGGTGCTATAGAAAATTCATAGCTAGAAGCATTTTAAGAACGAACACCTATATAGCTCAACAAAAAGGAAAGATTTTGTGGCTATATTACTTACTCTAGGTTAATATAATGAGCTTATTAAGAGTTTTATTTTAAGTAAGTAGTATGGTGGAAGGATTAAAAGTGCC
>TRINITY_DN55010_c0_g2_i1 len=490 path=[0:0-489]
TATGGTGGAAGGATTAAAAGTGCTGTTGAACAAGAGCTGAGGCTGCAATCCTGAACTTTCTAGGTCAGGATTACACCCTGTATTCCCTGAGCCTGAAGAAAGGGCAGCATATAAATAAATAAATAAATATTGTTTAAATATACAAGCCATTCACTTCACAGCTATATTTTCTGTCTTGATAAAAGGTGACCATTAAAAATATTACAATTAACAATGGGATGGGATGGCGGGCATGGGTTTTTTTTAGGCTGTTTTAATTGTGGTTTTATTGTGTATTTTTAATATGTTTTTAAAATGTTAGCTGCCCCAAGATGCCTGAGGAAGGGGGGGGTGCATATACGTTTTAATATAAATAAATAAATATTTGTTTTTTAAATGTCAGCTGCTGTCAGGTAACATCACTTTTCCTACAAGTCTAAAAATATTTTGCATGTTTTTCTTTAGGCACCTAACTGGGCTACTCAAGACTCTGGCTTCTACTAAAACACTT
>TRINITY_DN55003_c0_g1_i1 len=257 path=[0:0-256]
TGTATCTAACTGTTGGATCTGTGCCTCTATTCCCTCCCACTCCTTTGAGGGTATTCCTATGCATGCGTATCCGCTTAATCACAGTGAATGTTGCACCTACATACCAGACAATACCCATACCATTTTTCAAAACACACAACACCTTAGTTACATGAATCACAAGATTGGGGTTTGTTGTCCTGGCTCAATGATCTGTTTCCAGATATCCCAGGTTGGATCAAGCACATGTTGTTTTTATAGTTTGCTGTCATTTTGGC
>TRINITY_DN55003_c0_g2_i1 len=235 path=[1:0-41 3:42-72 4:73-170 5:171-204 7:205-234]
TGTAACTGTTGGATTTGTGCCTCTATCCCCTCCCACTCCTTTGAGGGTATTCCTATGTATGCACATCCGCTTAATCACAGTGAATGTTGCACTTACATACCAGACAATTCTTACACCATTTTTCAAAACACACAGCACCCCAAATCTGCAGTGGCAAAGCTACATGAATCACAAAATTGGGGTTGGTGGTCCTGGCTCACTGATTTGTTTCCAGATATCCCAGGTTGGATCAAGC
>TRINITY_DN55003_c0_g2_i5 len=232 path=[0:0-38 3:39-69 4:70-167 5:168-201 7:202-231]
GATGGTTGGATTTGTGCCTTTATTCCTTCCCACTCCTTCGAGGGTATTCCTATGTATGCACATCCGCTTAATCACAGTGAATGTTGCACTTACATACCAGACAATTCTTACACCATTTTTCAAAACACACAGCACCCCAAATCTGCAGTGGCAAAGCTACATGAATCACAAAATTGGGGTTGGTGGTCCTGGCTCACTGATTTGTTTCCAGATATCCCAGGTTGGATCAAGC
>TRINITY_DN55003_c0_g2_i2 len=277 path=[2:0-114 4:115-212 5:213-246 7:247-276]
TTTTTGCTAGTAATTAAGCAGCTTCGCATTGATTTAAATGTATCTGATGGTTGGATTTGTGCCTTTATCCCCTCCCACTCCTTCAAGGGTATTCCTATGCATGCACATCCGTTTGATCACAGTGAATGTTGCACTTACATACCAGACAATTCTTACACCATTTTTCAAAACACACAGCACCCCAAATCTGCAGTGGCAAAGCTACATGAATCACAAAATTGGGGTTGGTGGTCCTGGCTCACTGATTTGTTTCCAGATATCCCAGGTTGGATCAAGC
>TRINITY_DN55003_c0_g2_i4 len=232 path=[0:0-38 3:39-69 4:70-167 6:168-201 7:202-231]
GATGGTTGGATTTGTGCCTTTATTCCTTCCCACTCCTTCGAGGGTATTCCTATGTATGCACATCCGCTTAATCACAGTGAATGTTGCACTTACATACCAGACAATTCTTACACCATTTTTCAAAACACACAGCACCCCAAATCTGCAGTGGCAAAGCTACATGAATCATAAGATTGGGGTTTGTGGTCCTGGCTCAATGATCTGTTTCCAGATATCCCAGGTTGGATCAAGC
>TRINITY_DN54967_c0_g1_i1 len=323 path=[0:0-322]
ATCTGTTATACCTGTATTACACACATACACACACACACACACACACACACACACACGAGAGAGAGAGAGAGAGAGAATTTATTATACCAGGACACTCGGTGGGGTAGAGTTTCCCAATATGCAATTAGCAAACATGGTTCTTGAAGTCGGGATTGGTATAAACATGAGTTTCTTATAAGCAGGGTTTGACTTATTGCCTCCTACGTGCATCAGATGATGTTCTCTCTCTCATACGAAGGATGGAGAAGTCAACAATTTGGGTTTTTGCTTTCCATAAACGTACACTTAACAGATTGGACTTTTTAATTGCATAATAATCATAA
>TRINITY_DN54942_c0_g1_i1 len=433 path=[0:0-432]
CTTGGTTCGACAGGGTTTGTCTTTCTATGAGATCTAAGTTGCGCGGGCTCGCAAATAAGTTGAGGAAGGATCCTTCCTTGACCCTTAGAAGAGACCTACAAACTATCAGAAGACGTTACTGCCATCTGTTAGCGTCTAAAAGATTGGCCTCCCAGAAGCAGAGGTGGGCCCAGTTATTAAAGGCAGCAATGCAGAGTGACCAAAAACTTTTTTGGGATCTTATTCGCCCTACTAGATCCAGTGGAAATGAGTTAGTAATCCCACCTGATGTTTGGGTTGACTTCTATGTGAATATTTTCTCCTCCCCATCGGAGGGCTCGGTCTGCCTACCTCTGAGTGATAGTTTCCAATGAGGAAATAATATCATTTATCTCCAAGCTTCAACTAGGGAAAGCACCCGGCAGGGATTTTATTCTTCCCGAGCTGTTGAAAT
>TRINITY_DN54942_c0_g2_i1 len=260 path=[0:0-259]
TCCACCTCCAGCTTCTATGCAGCTCTCAGAACTTGTACTAATTTTCCAAGTGACCTATGAGAAGGAAACGGTTCCCCAGCATTTGTGGACCTTATACGAGGAAAAGAGGTCAAGGAATTTCTCAGTAGGATTATGGCTCTGGAGAGCGACCACTTGGCAGCCTTTGATAGATTGATGGCTCTTCTATTTACCCTCCTAGTGGTTAAGAGATCTGCGGGTTCTAGGAAGGCAAAATACTCATCTTGGTTCGACAGGGTTTG
>TRINITY_DN55011_c0_g1_i1 len=208 path=[0:0-207]
ACAATATTCTCTAGGCCTAACCTACCTCACAGGGGTGTTGTGAGGATTAAAAGTTGTATTAAATTGTTCTATGCGAAGTGCTCCAAGTGCCATGGCAGGGGAGCACTGTATACAAAATAAATATTATTATTATTATTAATAAATATCAAGATCCAGCCCTGAGGCTCAGGCTCTACATTGCAAGTGTGGTTGTAAAAATCAGTTTACT
>TRINITY_DN55011_c1_g1_i1 len=281 path=[0:0-280]
TGGCATTAACTTAATCAATGTGGTTTTCATTTGGGCAGGACAGGAAAGCAATTTTTATTTGTTTTTTGTTGTAGGGTGTAAAAACCTCCTTGCAAGAGCTGGCAACCTCAAGTTTAAAGTTTAATTTATTAATATGGAAAGCACTGGCACTTACAAAAAAAGTTTAACCAATATATGAATCTCTCAGTTAACTCAGGGCTATTAATGAACATTGCAGAACTTAAAGGATTAAAAAAAAAACAAAAAACAACCTTCCCAATCCTGTAGGCCAAGAGGAATGC
>TRINITY_DN54986_c0_g1_i2 len=370 path=[1:0-78 2:79-369]
TGTGCCAATATGAGGCCCTCCAGTTCCACAGACCCGCTGCCCCTCATCCTGGCCAGGACGGTAAGAGAAACCCGGGGCAGGGGGACTGGCCCAGAGTCCTCTGGGAAGCTTTGCCACTTGACCCACAAGGGAGGTAACCGTTTGGAGGAAGCCAGCTGGACAGTGTCAGTAGCCAGCTCCAGGGAATTATGGGGGATGTCAGCACCCGGGGGTTTGGGGAGAGCCAGGATTCTGTGAGTGGGCGTCTTCAAATTGGGGGGGGGCGTCTGTACCGCTCCATCGCTAACCACCAATCACCCCCTCCAGCACATCAACGACCACGTCCGCGAATGGTTGAAGTTGGCGAGGAGCACGTCTGAGGAGATCGGAA
>TRINITY_DN54986_c0_g1_i1 len=317 path=[0:0-25 2:26-316]
AGTTCAGACGTGTGCTCTTCCGATCTGGGGGACTGGCCCAGAGTCCTCTGGGAAGCTTTGCCACTTGACCCACAAGGGAGGTAACCGTTTGGAGGAAGCCAGCTGGACAGTGTCAGTAGCCAGCTCCAGGGAATTATGGGGGATGTCAGCACCCGGGGGTTTGGGGAGAGCCAGGATTCTGTGAGTGGGCGTCTTCAAATTGGGGGGGGGCGTCTGTACCGCTCCATCGCTAACCACCAATCACCCCCTCCAGCACATCAACGACCACGTCCGCGAATGGTTGAAGTTGGCGAGGAGCACGTCTGAGGAGATCGGAA
>TRINITY_DN54965_c0_g1_i1 len=229 path=[0:0-228]
TCTCCAACTTTGCCCTTTTAGGACATTGTCACCTGCACGCAGGTACACAATATCCCCAAAGAAAAGTTGGTTACCATTAACCATTTTTTATATGTGACCAAAAAGGCCCTGGTATAGAAAGATACACCAATTAATTTTAACATGGGGTAGATTTATACCCCAGCCTGGGGGAGAAATCTACCCCATCACATTTCATGCTGACACATTCAAGCAATTTAAGTACCAAAGG
>TRINITY_DN54965_c1_g1_i1 len=234 path=[0:0-233]
CGGCAGCTCGGGGCAGCTTACAGTATCGAAAACAAATATAAAAATACTATCCTATAAATACAAATATAAATAGCAGTATAAAATAACAAATATAATACATTATAAAAGCAGTAATGCAACCAAAGGGGGACGACAGGAAAAATATAAATAAAAATAGGATCTGGTCCCCTGTGCACAGGTGCACAATATTCCCCAAAGAAAAGTCTGTTACCATTAACCATTTAAAAAAAATAA
>TRINITY_DN54943_c0_g1_i1 len=312 path=[0:0-311]
CGGGGCAATTAAACCAAATACTGCATCTCCTTCTATTTATTTTTATTTATTTTTTTAAAAATTGTGTCCATAAATTGGCAGCCATGACAATGCTAATGAAAAGGAAACAGGAGCTCTTGATAGATAGGCCCAGTTTTTTAAATATTTGGCACAGTGCAGTTGTGTGTTGGCAATAAAACCGCAAAGCTATATTTTATCATGAAACATGACACTGTAGCGGATGGCGGATTCTGCTCAGCCAGCTTCTGTTGTCTTGATAGAGAAGGGGAAATTCAATCAGCAGTGACCTGGATTGTACTTTTTTAATGGCTG
>TRINITY_DN55008_c0_g1_i2 len=704 path=[0:0-703]
CCCAAATCCTATTTCAGCCCTCGGAAAACTGAAATTTCGGTTACCTTTTTTTTTTGGTTACACAAAACCCCAAAACAATACCCCCCCAAATGTGGGCAAAATCAGTATTTTGGTATACCGGTTGTCGGTATTTCAGGTACCCAATCAAAAACACAGTTAAGTACCCAAAATATTTGATTTGATTCAGGTACCGGAATTAAATCAGTCCTTTTTTCCCCAAGGAAAGGTGAAGATTCTGTGCTCTTTCGGAAGCTGATTGTCTACACTAGAGTTTTGTTTTATTTATTTATATTTATTTTGTAGATTTATACCCCGCCCCCTCCTGAGAACAGCTCGGGGCGGCTGTCGTGCTATGCAATTGGTTAATTTCTGCATCAGAAAGAACTGATACGGTTCCCTTTGACTCTTTGATCTGAAAATGGTGTCTTCCCGTGCCGCAAGGTTTGTGAAATGCAAACTGAACCATTTCCAAACTAGAGGAGGCAGTGTTTTTTTTTTATTTTTGGTGCAAGGAAATGGAAAATGTTTTAAGCCCTAGGGATGCAAGTTAACTTGAAGCCATTGGAATCTTTTGAAGGAGGGAGCAGGGACTAAGGGTTAGAACACAGGGAAGTGGAAGTTTGGGGTTCATTCTCGCTCTGTTTCTCGATAGTGTCTCGGTTAAAATGGGGATCACCACACTTGCCTACCTTAAAGGGTGATTG
>TRINITY_DN54971_c0_g1_i1 len=383 path=[0:0-382]
AGAAAATACACACAGGGGAGAAACCATATAAATGCCTCGAGTGTGGGAAACGCTTCAGTCAGATCTCAAACCTTAATAAGCATCAGAGAATCCACACAGGAGACAAACCTTATAGATGCCTTGAGTGTGGAAAAAGCTTCAGACAGAGTTCAATCCTTAATAAACATCAGAGAATCCACACGGGAGAGAACCCATATAAATGCCTCGAGTGTGGGAAACGCTTCAGTCAGATCTCAAACCTTAATAAGCATCAGAGAATCCACACAGGAGACAAACCTTATAGATGCCTTGAGTGTGGAAAAAGCTTCAGACAGAGTTCAATCCTTAATAAACATCAGAGAATCCACACAGGAGAGAAGCCCTATAAATGCCTTGAGTGTGGG
>TRINITY_DN55017_c0_g1_i1 len=492 path=[0:0-491]
CATGCATTATGGATGGGGAAAAAATACCATCTTTTTCTAATATTCATGTTTGGCTGATTCATATAAAAAGGGTTAAGCTCCATTAGAGATAATCTAAAATATAGTTTTTTGTTTTTCCTGTGGCATAATTCAATTTTCACTGGGCCACTTATAAATGTTAACTATAAAAGAGAAAACAAACCTTATTATAATTATACTTTATAACTCAAGTTCTGGCTAGTGATAATGCAATTCAAAATGATATTAGATTCATTAAGGTTTCAAAATATATATCTCCTTCATATAGCTCAATAATATATTAAGCTTCATCCAGACAACATAAAAATATACCCTTTAACCACTCTGAAAACCTTAGGGAAAACAAATATTGAATAGCATTCTCCAGGGTCTTGATACAAAAGTCACTAAAGTCAATGGAATACTCATCGACTTCAAATAGGCTTTGCTACCCTATTAGAAAACAACTTCATTATCTCAATAAAAGGCCTTTTT
>TRINITY_DN55017_c0_g2_i1 len=626 path=[0:0-625]
CTCCTTTTTAATATAGCAGGAAGGTTCTATGAAAATTAATGGCTACCAGGAACATGATATTGTTTTGGAAAACTGAAATTTTGGACAAGTGAAATTCAGCTCTGCTTAAAGCTATTATTGTAAAACAGAATTTTAGCAGTTTATCCTTAATTGGGCACTCAGTGAAGTGAAAGTTACACTGAACATTGGTAAGGTATATGCAATGCAGTTTTCCCTACAGAATTAGTTCAATACATCACTATTTTGACCCCAAACACTCATTACTTCAGTCTTAAGCCTATTTTGAAAAGACTGCTGCCATCTCTGACATGTTTCTGAGATGTAGTCCAGTATCTCATATAGAATATACTGAAACCACCAAAACCACTACTTTCCCGTCTCTATTTTATGGCATGATTCCAACAACTATTTATAATCTGGATTTTCAGTAATTCATTACTACAAATCAGCTGTTCACAGGGCAACAAATATTGGCAAAGAATATCGTCCTCTTTTACTGATAAAAAGAACCACCATGTTTTCTAGCAACAGATCTTATTCTGTATCTTGGAAGATCTATAAATTCTGCACAAGTGCATTAATTACCCCTTTTAGAGAAGAACATGGTGCTGGACTAACCACTGTGC
>TRINITY_DN54991_c0_g1_i1 len=301 path=[0:0-300]
CAACAACCTGAGGGGACTACTGGTACCCTAGTGTACCCTCGGAGAGACGGCCCTACGGCGGATTCCCTGCCCCGATTTCCCCCGCTTACCCCCCTCCCTGCTCTTGCCCTCTTAGACCCCCCCCTTACACAGACAGATAAGCCAACCCGGTGGTGATGGGGGCATCCCCATAGCTGCCATCCATCTATTTACAACCAATGTTGTAAAACAATGCTGAGATGTCATTTTCCTTTGATAAATACACCAAAACCTCTGGATGTATCTGACATACAGGACTTTTCTTGATTTAGGAAAAGCTTCA
>TRINITY_DN55038_c0_g1_i1 len=213 path=[0:0-212]
AACTCATTTAGCTTCTCTGCAATGTCCTTATCCTCCTCCCTGAGTGCCCCCTCTACTCCCCGGTCATCCAATGGCCCAACCGACTCCCTAGCAGGTTTCTTGCCTCTGATATACTTGAAAAAGTTTTTATTATTTGTTTTTGCCTCTTTAGCAAGTCTCCTTTCAAATTCTTTCTTGGCCTGCTTTATTAGCACCTTACAGCTACGTTGCCAG
>TRINITY_DN54990_c0_g1_i4 len=332 path=[1:0-61 6:62-71 8:72-83 9:84-331]
AGGTTTTAATTACCTTGAATAACCTTGTGTCGTCTGCAAATTTGATCGCCTCACTCTTAACGCCCTTTTCCAGATCATTAATGAATACATTAAACAGCACCGGTCCCAATACAGATCCCTGAGTCACACCACTTCTTACATCTCTCCGTTGTGAAAACTGATCATTCAGTCCTACTCTTTGCTTCCTATCTGTTAACCAGTTTCTGATCCATAGTAAGACGCTACCTCCTATCCCATGACTTTTTAATTTTCTCAAGAGTCTTTTATGTAGGGCCTTATCAAACGCTTTCTGGAAATCCAGGTACATTATATCTACTGGGTCTCCCTTGTCC
>TRINITY_DN54990_c0_g1_i1 len=215 path=[1:0-61 6:62-71 7:72-214]
AGGTTTTAATTACCTTGAATAACCTTGTGTCGTCTGCAAATTTGATCGCCTCACTCTTAACGCCCTTTTCCAAATCATGAATGAATACATTAAACAGCACCAGTCCCAATACAGATCCCTGAAGCACACCACTTTTTACATCTCTCCATTGTGAAAACTGACCATTTCGTCCTAGCGTTTGTTCCTTATCTTTTAATCGGTGACAAATCCCTGAC
>TRINITY_DN54990_c0_g1_i3 len=427 path=[2:0-125 3:126-155 4:156-156 6:157-166 8:167-178 9:179-426]
CTCTTTGCACTTGTCCACATTAAATCTCATTTGCCATTTAGATGCCCAGGCACCCAGTGTCCTAAGACCCCGTTGCAGTTCCTCACAGTCTGCTCGTGTTTTAACAACCTTGAATAACTTGGTGTCGTCTGCAAATTTGATCCCCTCACTCTTAACACCCTTTTCCAGATCATTAATGAATACATTAAACAGCACCGGTCCCAATACAGATCCCTGAGTCACACCACTTCTTACATCTCTCCGTTGTGAAAACTGATCATTCAGTCCTACTCTTTGCTTCCTATCTGTTAACCAGTTTCTGATCCATAGTAAGACGCTACCTCCTATCCCATGACTTTTTAATTTTCTCAAGAGTCTTTTATGTAGGGCCTTATCAAACGCTTTCTGGAAATCCAGGTACATTATATCTACTGGGTCTCCCTTGTCC
>TRINITY_DN54990_c0_g1_i2 len=333 path=[0:0-31 3:32-61 5:62-84 9:85-332]
CGTGTTTTAACTACTTTTAATAACTTGGTGTTGTCTGCAAATTTGATCCCCTCACTCTTAACGCCCTTTTCTAAATCATTAATGGATACATTAAACAGCACCGGTCCCAATACAGATCCCTGAGTCACACCACTTCTTACATCTCTCCGTTGTGAAAACTGATCATTCAGTCCTACTCTTTGCTTCCTATCTGTTAACCAGTTTCTGATCCATAGTAAGACGCTACCTCCTATCCCATGACTTTTTAATTTTCTCAAGAGTCTTTTATGTAGGGCCTTATCAAACGCTTTCTGGAAATCCAGGTACATTATATCTACTGGGTCTCCCTTGTCC
>TRINITY_DN55004_c0_g1_i1 len=1482 path=[0:0-1481]
AAGGTGACTGGAGTTCAGACGTGTGCTCTTCCGATCTCACTGAGCGAGATCCCAACGCCGACCCCATCTTTCACATTGTACATACTGTACAGATGTCCCATGCTTCAGCCACAACCCAACCAATCCTTAAAGCTGACTTTCCACTTCTCTCTCAAAGGCAAGCGAGTTTCAATTTGAATCTGCCACTCCTCCCGGACAGTTGGCAAATCTGTCCCTCACCCATTGGCCCAGGGACCAATAGCAATAACCAATAGCAGCGAGCGTGTTTGAGAGCCCCCTCCCTAAGTCGCTTTCAGACTGTTAAATACTTTTTGCAGAGTTTTCTGTAGACGATGTACAATGCCGGGGGTGGGCAAAGTTTCCTAATCCCAAGAGCCACATCCATTTGCTGCAGTGGGAACAAAGAGCTACAATGCGGCTCTACCTACTCTTATACTATGCTGCAAGGAAAGGATCTTAAAACTCCATTAAATTTACTCCTCCCCCTTGCCAGCTCTAATTCCTCATCCACACCCAGTGGGTGGGACTTCAGTTGACCCAGTGGTTGCAGAATGAGTCTCTCGCTGAGTGTGCTTTTCAGCATCTCACCCAACATCCTTTTTGTGTTGGGTTCTTTGCACATAGCTGCAGCGTTATGACCAGGTAACACGACACTTCCTTGCATTTCTAAGATGCCTTTGCACAAGCCCTAGCCGCTCTGCCCCTCTGGCAGCAGGATTAGACTTGGAAGAGGAAGGAAGTGGGGTCTTCCTCTTCAGAAAAAATAATTAAACCAATACAATGCTAGAATTGGAATCGGCGGCCTATTGTGAACTCCTGAGCGAGTGATTCACCGGGGGAAGGAAACCTTACGACTCCTGAACCTTTTCCTTGCCGTCGCTGCGGTTACTTGAGCTGAAGAAAGTTGCACGATAATTAGTGTTAAAAACAATTCTTCCCCCCCCCCCCCAGAACCATTTCTCTTTTCCAGCTGAAGTTTCCAGTCATGCCAAAGATTTATTCAGTTGACAGATTACTGAGATCTTGAATCTTGATTATTTCCCCCCTCTCCCCTATAGATGTGGGTGGTGGCAAGAGAGGCCATGATTCACCAACCACTTAGTAGCCCCCTGAAGCCCAGAAGGCAGAGTCGCTTCAGTTCTCTTCTTGCTTTTACCCCCGTCATGGGTTTGCCTTGCTCTCTAAAAAGGAAGGTGGTGGTTGGATCATGGCCTAAGTGCGTTAAAAAGGGAAATTCAGAAGTAGGATTGTAAGCTGATTTTTCAGGCCTCGCCTGCTGAATGAATAGCTGTTGCTCAGATTTGTTTAGTCATTGAAATTAACATTTTTTAAAGGGTGTCGATCTTTAGCTTTTCTCCCCTTGGGAAATCTCCCAAAATTTCAGCTAGCTGGAAACACTTCCGGACACACAGAGCCTTGTGGCAAACCCACTTATCATTTGAAATTCCAGCAAGGGCTAGGAGATTTCAAAAGCCATAGAAC
>TRINITY_DN55004_c0_g2_i1 len=1356 path=[0:0-1355]
AGGATTGCAGCTCAGGATAAAGAGATGATCCTGTTGACTGAAGAGTTTGTAGAAAGAATGTTGGAAGACCTAGAAGATCTGACTTCTCCAGAGGAATTTAAACTCCCCAAGGAGTACAGCTGGCCAGAAAAGAAGCTAAAAGTCTCCATCTTACCAGACGCCGTGTTTGACAACCCGCTGCATTAGAGCTGAACGCCATCTGGAAGAGCCAGGATACTGTGTGTTGCCCAGTGACTCGCCGGATAGTTAATGCAGAACAAACAAAACAAAAAGCCAACTCTCCTCGGCCCGCAGACCACAGAGCGCTTGCTGCAAGCCCAAGAGGAGCCCAGACCGAACTGAGCAGCGTGGGACCCTGGCCCTCCCCTTGCCAGGGCTGCTTGTGCGCGAGTGTGAATGAGAAATATTTAACGATGACAAGTAGCAGTAAGAATTCTTTCCTTTTAGTTTAGCAGGTTCCAGAATTCCCCTCTGCCTTAACCCAAAGTGTCTCTACCTTGTACGCCTTGTCTGTTGACACATGCGTTCTGCCAGGCGTGAGTGTGTAATCCAAGGATTAAATGTTCTTTCCGTGACTCTGAAAACTTTTCGTTAGCTCAACTTTTCCTGACCGCTTCAGAAGTATTCCTCTCCGTGGGGCTGCAGAAACAGCGTGGCATTTCCCCCCTGACTGTGTGCGTTTAAATGGAAGAAGCCTAAATATGAACTTAAGTTCAGTAAAAAGATGACAAAGCAACCAAACCAGGCAAAGCTTCCCTGAGTTGGAATGAGCAATATTTGCGGCGGTTCTAGCCTTGCAGGGGTTCGCTATTGGATGGCTGCAATCAGGGATGGCTCTGCTCTCTCTCGTACCCTGTCCCAGTGCATGAACATATGGATGAACTCCAGTGAAGGTGGTGACCCCAGGGTTTGCAGAAGCTTGGAGGAAGAGAAGTTTCCAAGGGGTGGGGAAGATCTCCTTTAAACGAGTAGCCTAGTGCTTTTCCTCCCTGTCTAATAAAAAAAAACCAGAATCCTAGATGTTGGGAAAGACTTGCTCTGTCTTGAGGGGTCCCTTGAGCAGAGGGCAGCTCACATTTTTCAGAAATGAAGGTTGTGGTTGCCCTGCTCTTCTTCATGAAACTGCTGCTTGCAGAGCCTAAAACTGAGGCCTTGTCTGATTTATAGAGCCATCCGTGTCGGGAGATCTGGTCTGCCACAAGGCTGTCCCTTAGCACAGCTAGTTCAGCCTTGGGCCTTCCTTTGTATCTCTCAGCTCTGATCACAACACTCAGTGGCCTTCCTCTTGGATCCTATTAGATCCTGCATTAACACTGAGCGAGATCCCAACGCCGACCCCATCTTTCACATTGTACA
>TRINITY_DN55035_c0_g1_i1 len=326 path=[0:0-325]
GTTCAGTGCCTGAGGCTACATGCCTTCCTCTACCATGTGCAGCCAGTGCTTGGCTGGAAACTCTGGCCACCAAGAATGAGAGATGGCCAGCAACCGTTGTGTCTGGTCTACAGTTTATTCAGCCGACCAAGTGTATGGCTCGTTGTGGTGGTAAAATATCTGACTAAGCTGGGCTAAGGAGCAGCTTATTTGATCTGAGCTTCTGCCAACCAAGGACGCCGATCTTCTTCTCCACCACCCCGTGGCCAATTTTCCTCTCACGAGCAGGAGGGAACTTCCCCAACTCTCCCTACGGGACGGCAAGTCCAGAACTGTTTTTCCAGAAA
>TRINITY_DN55037_c0_g1_i1 len=300 path=[0:0-299]
ACGGGTTTTCCTGCCTCTGACCGCTTCGTCAATGTATCTCTTCCTAACTCCTCCCCCTCTGTTGGGGTTGGGTTCCCCAAGGCCCTGACCCTCTCTTCACTATCTACACCCCATCCCTAGGCAAACTCATTGCCTCCCAGTTTCCAATACCACCTATACGCTGACACTCAACTCTCTCCACAACTTCCCTCTCAGCAACTGTCTGTCTCCGCCTGGATATCTCAACGCTAACTCAAACTGAACATGGTGAAAACTGAACTCCTGATCTTCCCTCCCAATCCTTCCACTCCCTCTTCCCCG
>TRINITY_DN54959_c0_g1_i1 len=222 path=[0:0-221]
GCCTCTCAGTTTCTGCTATGTTCATGGAGGTACCATATTTATTTCCTTGGAACATGGGTGGATAGCAGCAGCATGTTTCCGCAGCTCCACTTAGGAATTCATGGCTATGTGAATCTGATAAAAACAGATGTCCACAGGAGATCAGTATTATCCCACCTCCTGCCCACATCTTTTCTTGCATATATATGTAATACTGACATCTATATGCAAGACCATTTCGAG
>TRINITY_DN54992_c0_g1_i1 len=357 path=[0:0-356]
CTGGCCGTGTAAGCATGGGCTCTCGGTGCGGAGCTGCTGTGGCGGCATGCTGTGGGGGCAGAGTGCATCAAGGTTCATTTGAAAGCAAATTACAGTCGAGACCGCTTGTTCTTGAGGTTACTTTTCCTTAAAGCCAGAGGTTCCTATATGTGGTTCTAATGTGACTCTTCAGCCTCACACTGTAGTTGTTTTTACCACGTGTACGTGGGTCCTAACATTACAGCCAGAATGTCATGGGTGCAGGTTGGGCTCAGCCAGCTCAATGAGGATGTGTTTGATGAAAATGTGGATGAGATGGATCTACTACAGAAGGAATGGAAGAACACCATGGAGAAAAGGATCAAAGAAGGCTACACC
>TRINITY_DN54992_c0_g2_i1 len=210 path=[0:0-209]
GAATATTGTAGGAGGACAAAAAAAGCAGGAAGATTCTGAAAAGCCAACCCTTACTTTGATTAAAGAACACACTGTTAGTTTATTGGAGCAGTTAGGCTTGACATTGGACATGCTGCAGCACATCCAGGAGCTGGAAGGTTAATTCTTTGTTTGGAAAATGCTTCCATTGAATCACTTGGTTCTTCATTCAATTCTCTTTTGTTTATGGCC
>TRINITY_DN54992_c0_g3_i1 len=259 path=[0:0-258]
TTTACATAAGCAACTTAATTCTCTACACCAACAGCCCCACCTTGGAGATTTACTGCATTCTGTTGAGGACATGGACATTAGTCCTGCACTTCCAACTGAGGAACAGTTTGATGAAAGTACTATTGACAAGGTCTGTGAAAATGATGCCGGCTTCAATGAAAAGTGTTGCAGAAATAGCAGTGAGGTTGACTCCACGCAAGCTGAATATTGTAGGAGGACAAAAAAGCAGGAAGATTCTGAAAAGCCAACCCTTACTTTG
>TRINITY_DN54992_c0_g4_i1 len=231 path=[0:0-230]
TTTTCTAACTCTTGCAAAGTATTCTTTGGTTATAGTTATTCAAATCTAACCTTTTTATTGTTTTGCTAACAGGAAGGCTACACCGATGGAGCTGAAGCTGGGAAGGTGATCGCACTTCAACAGGGTTTCAATCAAGGTTATAAACAGGGAGCTGAGATGATGATGCCCTGTGGCCAACTCAGAGGGACACTAAATGCTCTCTTGTCCTGGTGTCACTTTAATGAAGCTGAT
>TRINITY_DN54947_c0_g1_i1 len=204 path=[0:0-203]
CGCTCTTCCGATCTAGTCCCTTCATGGTGGCTGCTAGGAGTTCTCTGCTGCTCAACACCTCTATTTATACCACAGCAAGGGAGATGGGGACAGGTTACTCAGGCACTGGGGCTGCTGGCCCTGCACAGACACTGCCTGCCCACTTGCTCGCTTGCCCAGTGCCTCCTGTCAGGGACTCTCCTGCCTGCTCTGCCAGGACAGCTC
>TRINITY_DN54973_c0_g1_i1 len=212 path=[0:0-211]
CAGCTTCTAACTCCCTCCTCTGAAAGGAATAACTTCCCTGCTGCCACCACCACCTTCTCCTACATAGTACATGAGCCTTTCCTTCCCCTTTGAGTAGGCCGAGAACCTTGCAACATCCTCCCCAGTGTGACAGTATTGCCTCCCCACTTGCCATATGTCCTACTCTCTAGGCATCATACTGTTGTTCTTCCCCACCCGAGGCAACTCGCCTC
>TRINITY_DN55048_c0_g1_i1 len=265 path=[0:0-264]
TTTATATAGTGCCAGCAGTGTACTTGACACTGTACAATCAATAATTATAAGACTGGTCCCTACCCCCAGGGGGTTTACAAACTAAGACAAGGGAGGGACACAAGAGTACATTCACGAGGTTGAGAAGCTGCAGGTGCACATGCTTCACTTTGGATGCTTTTAGATGTGCCTTTGATTTTTGTGGAGTTCTTTTATAACGCGGATTTGTCAAACCTCAATATCGAAGTCTGACAATTTCAGTTTTGAAAAGAATGCGAGAGCCAAC
>TRINITY_DN7331_c0_g1_i2 len=1162 path=[0:0-503 2:504-1161]
TTTTTTTTTAAAAAACAGAACAAATATGTATTAGTTTAATTCACTGAAGCATCACAAGGTGAAACAAGTTCCAGTTGGGGTTGCATTTCTTACCAATTAGATGCCCTATAGCCAGTAACTCCCTAGAGCTGATGCAATTAACTTCCCTTTACATCCACTTTCAGCTACTACTTAACAGTTACTGCAGAACAATTTATCAGTTTTTTAAAAAGACTTGGAGCAACAGCATCCTCATGTCCCCCATGCTAGCTCCTACATTTGTTTTTAATTTAAAGTCACTTTTTAGAGCTAGGTGAGGATTCCTCTATGTGGGATCTGCCAGCAGGATAGGGTCTCCCAGCCATAGTCTTAACAGCACTCCATGGTGTTTGTGCTCCTCACAAAGGGAGTGGGAGGGCCTCCACCTCCTCTAAGCATTCATCAAAGGCCTCCTGGTACTCCTCGTGGGGCTTGATCATGATCACACAAGTCGGGCGCTTTGAGCCTGCAGCTGCCCCCAGGTCCGATTTTGAAGGTATATATGCGTAGGGGAGGTTCCTGTCCTCACACATTACGGGGATGTGGCAATAAACGTCAATAGGCAGCGTGTCTCCAGCCAGAACTGTGATTCCCTTCTCGCCTTTGTTGATGAATTTCTGAACCTCCTTCACCCCGCGCCGGATCTGCTTGTTCCTTGCAGCTTTCTTGATGCACTTGTAGAGCTTGCGGGTGAGCTTGCGAGAGGCCAGCGGCCGTGCGATCGGGTTCAGGTTCCCCAGCAGCTCCCGGTACGAGCGCTCCGGAGTTGCCTCAGAGTCCGGCGCTACCACCGCGTCCGAGGCCTTGTCCCGCGCCATGTCTACAGCAAACACGTGGTGCGACAGGATACCTCTTCCGCCCCTAGGAAGGGACAAGGGAGCGGATTCCCCCACCAGAAGCCAATCACGAACCTGTTCCAAGCCTCTGCTTCCCAGCTAGCTAATGAGAAGGCGACGCAGTGGCAGTTTCCGGCTGTGCAGGCGCCAGCTCGTCCGTCTACCGGCAGAGGAGCAGCCAGGGCGCGCGGCCTCCCGGATACGCAAACTCCTTCCGCTCAGGAGCTCGCCCCATTCACCGGGGAGCGATAGCCAGCAAGGCAAGCCCGTATCTAACTCGCTGCTTAGTGCTTAGCCCTCCCTCCGGT
>TRINITY_DN7331_c0_g1_i1 len=994 path=[0:0-503 1:504-993]
TTTTTTTTTAAAAAACAGAACAAATATGTATTAGTTTAATTCACTGAAGCATCACAAGGTGAAACAAGTTCCAGTTGGGGTTGCATTTCTTACCAATTAGATGCCCTATAGCCAGTAACTCCCTAGAGCTGATGCAATTAACTTCCCTTTACATCCACTTTCAGCTACTACTTAACAGTTACTGCAGAACAATTTATCAGTTTTTTAAAAAGACTTGGAGCAACAGCATCCTCATGTCCCCCATGCTAGCTCCTACATTTGTTTTTAATTTAAAGTCACTTTTTAGAGCTAGGTGAGGATTCCTCTATGTGGGATCTGCCAGCAGGATAGGGTCTCCCAGCCATAGTCTTAACAGCACTCCATGGTGTTTGTGCTCCTCACAAAGGGAGTGGGAGGGCCTCCACCTCCTCTAAGCATTCATCAAAGGCCTCCTGGTACTCCTCGTGGGGCTTGATCATGATCACACAAGTCGGGCGCTTTGAGCCTGCAGCTGCCCCCAGGTCCTAGCCAGGAAAGGAAGAGTCTGTTGGTGGTGGTTGAGAGCATCTTTGGCAAACAGCTTGAACAGCCAAGTTCTCCCTCACATGAGATGTAGTTGCCTACCCAGCCCGTAGAAGCTCCCCTCCACCGTGTCCCACTGCAAGCGCAGCCCATAGACAAACTCCCATTCCAGCAAAGTGATCCCCTTCCACCTGCTAAGACAGACTATATAGTAGAATTTCCCCAAATTACAGTTGGTTCCCAGCCCCTTCTCCATTCAGGCAATCTTCTCCCTCATCCTTTGGGAAATGCTGTTGTACCAAGGGGGAGAAATAATTCCCCCCTTTACAAGAACATCTGGTCTAGTAAGCAGCTCCCAGCAGGTGAAATCAGGCTGTCTGGGTACCAGGGGTGGAGGAGAGACTGCTACATACAGCTAGCAAAAGGGCTGGCAAGAAAAATTCAAATGCCGTGGAACCCATTTGTGAGATCCCTTGGTGATTCTGGCTGGGCC
>TRINITY_DN7314_c0_g1_i5 len=746 path=[2:0-479 3:480-541 4:542-745]
GTAACTCAAGCAAGACACAGCAGCAGTTGAATCGTAGAGCTATTTAAAGAGAGAGAACAGAGTCGTCTGTGAGTACGTGTCATAGCCTTCCTTGTTTCCTTTAAGGGACGGAACTTGCTGCTAGGTAACCAAGCAACAGTCCTGCTGAGGGATATTGCAGGAGTCTTTGCTTTTTTATTTAATCCCTCATGGTGATTAACAAGAAAGGATGAAATCAGTAGACTTGTGTCTGAGCTCCGGAGGAGCTGAAGTTGTACTGGCCACATCATGTGATGAAAAATATCCCCCCGAAAACATAATTGATGGAAACTCAGAAACATTTTGGACAACAACAGGGATGTTCCCACAGGAATTTATTATTAGTTTTCATAAACGTATAACAATCAACAAACTCACAATCCAGTGTTACTTAGTGCAAACTTTAAGGATTGAAAAAAGTTTATCTAAAGCTCCAGAAGGTTTTGAACATTGTATTGAAAAAGAACTGCAGTTTACAGAAGGGGCGATTCAAACAGAAGAATTTTCTTTTTCTGAACTCCAAGCTACTCACTTGCGATTCGTCATCAAATCTGCTTTTGATCATTTTGTGTCCGTACACAGAGTGATGGCTGAAGGCGTAGCAGACAACCTATAACACCATGTGCAGAGTGGACTTCCTCAAAAGAGTTTTGTAATGGATTTGTATTTATAGTCGTAGAATTATATAATTAAAACATTATATTAAAAAAAAAAAGATCGGAAGAGCA
>TRINITY_DN7314_c0_g1_i1 len=343 path=[0:0-76 3:77-138 4:139-342]
CTTCAATGGCTGGAGGGCTGTGCCCTTATTACAAGACTGCATACATTCATTCATTCCTTGCTCTCACTTCAATTTTTAGAACTGCAGTTTACAGAAGGGGCGATTCAAACAGAAGAATTTTCTTTTTCTGAACTCCAAGCTACTCACTTGCGATTCGTCATCAAATCTGCTTTTGATCATTTTGTGTCCGTACACAGAGTGATGGCTGAAGGCGTAGCAGACAACCTATAACACCATGTGCAGAGTGGACTTCCTCAAAAGAGTTTTGTAATGGATTTGTATTTATAGTCGTAGAATTATATAATTAAAACATTATATTAAAAAAAAAAAGATCGGAAGAGCA
>TRINITY_DN7314_c0_g1_i2 len=231 path=[1:0-26 4:27-230]
GGAGTTCAGACGTGTGCTCTTCCCGATCTACTCACTTGCGATTCGTCATCAAATCTGCTTTTGATCATTTTGTGTCCGTACACAGAGTGATGGCTGAAGGCGTAGCAGACAACCTATAACACCATGTGCAGAGTGGACTTCCTCAAAAGAGTTTTGTAATGGATTTGTATTTATAGTCGTAGAATTATATAATTAAAACATTATATTAAAAAAAAAAAGATCGGAAGAGCA
>TRINITY_DN7336_c0_g1_i1 len=804 path=[0:0-803]
GATCTCATGCCCCCCCCCCCCCTCTCATATTGACCTGTCCTACGTGTGCTCAGTTTATATATTTCTACTGGCTACGCTAGATGCCTGAGCAAACACACACACACACACACACACACACACACACACACCCGCGTGGCCTGAAAGCCGGCTGATTTCCACCAACAACAGTTGGGGCCAATAAAAGAAATCATTTGACCCGCTGTCTCTCTTTGGAATTACCTAGGAGGACCAATGCTACCGCATCCCAGCGCCACCTAGAGGTTGGCAGCGGGCACTGCACCGGCCCAGGCCAAACTGGCCTCTTATCCAAAGCATTAAAGAGCAGGGCTTGTGCATTTGTGTTTTGATAAATAAAATTTTTAAAAAACACCACCACAAAAAAAGCGCCCTTTTTGACTTCCGTATTCAAAACACAGATACTAGGGCGGTGTAGTCACGTTCTGAACGACGCCAAAACTTCCCCCGAAATGTGGTCTCAAACTGGGCCCCACAACCGACAGCCCTGGGGCTGCTCTCTGACTCTCAGCTGAGCCGCCTGCTTCTAGGCCTGTCAAACTGGCCGAGCCTCGGCCCTGCGGCACCAAAATCACCCATAGGCAGCGATCCTCAGTGACGGCGATGGGGAAAATGCAGCAATTGGAAGCACGGGCAAAGCCACAAACACAAATAAACACAAATACTAAAAAAAACAACAGGCATAAATACAAATACTCGACCCCGTAGCTGACATGATCACGCTTTCTTTCCAGACGTCAAATCCCAGGGCTGATCCAGAACATGACAGAAACCTGCTGTGATCTGCAT
>TRINITY_DN7372_c0_g1_i1 len=312 path=[0:0-311]
GAGGAGTGAAAGTGTTTTGCAGTTGTACAAATTACATTAGTGATACAAAAATGCTCTCGTTTGCATGACACAACAGAGATCATATAAGGCGGCGGCTCTTGAGATTCTGTGTCTAGAGTAGGAATAAGGAGCAGCACTTTGGTTGTCAAAAATCACACAACAGTATTTTCAAGTGGGGAGTGGTCAAACCCCACATTCTGAGTGCTGTGTGAAATTCATACCTCTTCTTGACGATCCTATGTTCTCTGCCACCAGGTGCAAGCGGTGGTGTGAATGCATTGCTACTAGACAAGGCAAACAGATTAAGGAACA
>TRINITY_DN7372_c0_g2_i1 len=246 path=[0:0-245]
CAAGGCAAACAGATTAAGGAACAAGTGGTGAGTTTGCAAGGGGGGAAGGTGTAGTGTGAACGAGTCTTAAGGACATTCCATTGCTGCCAGCAGCTGGCATGGATTCTGTCCCTAAGAAAAATAATAAAAAGTTTCACTTCATTGATGGCCTCGCAAGTGGGTGATGGCTCTTTGTTTGAACATTGTAAAAAACTTTGTACAATCCGGGACTGGGCCATGTTGTTTAGATCGGAAGAGCACACGTCT
>TRINITY_DN7372_c0_g3_i1 len=227 path=[0:0-226]
GCTCTTCCGATCTGTGCAGAGCGGCCCTTACAGGCAGGGGCCAGGGCCTCCAAGCATCTGCCCTGAGTACCAAGAGCTGTCCTCTGGTGCAGTGTCCCCATCCTGCCTCGTGTGTAGGAAGTTCTGGCCGTCACCTTTCCTAAGGTTATTGGAACTACTGCTTCCTGCACCCCCTGCAGGGGCCAGGACCAACCCATCCTAAGTCCAGCCCTGGTTGTGAATGAGCC
>TRINITY_DN7299_c0_g1_i1 len=450 path=[0:0-449]
CAAAAATTAGGTTTCGATTTCGTTTCGGTTTTGCTATTTTTGAATGTTCGGCCAAGTTCGGCCAAACCGACCTTGGCTGAACCAAACCATCGAACCCGAACTCGGGTTTTGAACCAAACATCCGAACCGTGTTCTGTTCGCCCATCCCTAGTAATGACCTACAGAGCCCTAAACGGCCTGGGCCCGGCTTATCTGCGGGACCGCCTCAGGCCCCAGAGTGCATTGCGGCCCCTGCAGTCAGCTGAGGACGCCCGACTCGAAGTCCCCCGGGTGGTGACAATGGGGACGGCGTTCTCAGTGGCCACTCTAGGCTGTGGAACTTCTTTCTGACGGAGGCCTGCCTGGCCCTGGCCCTCCCCTCTTTCCGTAGACCGTGTAAGACCTGGCTGTTCCGCAGGGCCTTTGGAGAGGAAGATGGGTCAGATCGGAAGAGCGTCGTGTAGGGAAAGA
>TRINITY_DN7299_c0_g2_i1 len=377 path=[0:0-376]
GGTGGCTTGTCATCTTAAGGGGACGAGGCAGCGTGAGCACATTACTCCAGTGCTCCGTTTGCTGCATTGGCTGCCGATTAGTTTTCTGGGCCCAATTCAAGGTGTTGGTTTTGACCTTTTTAAAGCCCTAAACCCTGGGCTGATCTGCAGAATCGTCTTACCCTCTGGATCATCCTCAGCGGTCGGCTGGGGACCCCCTCCTTGAGGTTCCCAGGTGTCGACCATGAGGAGGGTATTCTCAGTGGCCGCTCCGCGGCTGTGGAAGTCCCTCCCGTTGGCGGTCCGCCTGGCCTCAGACCTCCCCTCTTTCCGTAGACCGTGTAAGACCTGGCTGTTCCGCTGGGCCTTTGCCGAGGGAGATGGGATGGAGGGCTTGG
>TRINITY_DN7299_c0_g3_i2 len=336 path=[1:0-61 3:62-125 4:126-335]
GGTTGCTGAGAGCACATTACACCAGTACTTCGTTTTCTGCACTGGCTGCCTATAGTGTACCGGGCTTGATTCAAAGTGTTGGTTTTGACTTATAAAGCCCTATATGGCTTGCGCCCCACTTACCTGCAGGGTTGCCTCATCCCCCGGGTCCTAGATCGGCCTCTGCGATCGGCTGGGGGTGCCCTGTATGGGGTCCCCCGAGTGTCTCGGGTATCAACAATGGGGAGGGTGTTCTCTGTGGCCGCGCTGCGGCTGTGGAATTCCTTCCCGACGGAGGTCTGCCTGGCCCCAAGCCTTCCCTCTTTCCGTAGACCGTGTAAGACCTGGCTGTTCCGC
>TRINITY_DN7299_c0_g3_i3 len=384 path=[2:0-109 3:110-173 4:174-383]
GAGACTGCAGCTGGTGCAGAATGCAGCGGCCCGTCTCTTGACAGGAACAGGTCACCAAGAGCACATTACACCATTGCTTCATTCACTGCACTGGCTTCCTATAGTGTACCGGCTTGATTCAAAGTGTTGGTTTTGACTTATAAAGCCCTATATGGCTTGCGCCCCACTTACCTGCAGGGTTGCCTCATCCCCCGGGTCCTAGATCGGCCTCTGCGATCGGCTGGGGGTGCCCTGTATGGGGTCCCCCGAGTGTCTCGGGTATCAACAATGGGGAGGGTGTTCTCTGTGGCCGCGCTGCGGCTGTGGAATTCCTTCCCGACGGAGGTCTGCCTGGCCCCAAGCCTTCCCTCTTTCCGTAGACCGTGTAAGACCTGGCTGTTCCGC
>TRINITY_DN7299_c0_g3_i1 len=240 path=[0:0-29 4:30-239]
GCCCTATATGGCCTGCACCCCACTTACCTCCAGGGTTGCCTCATCCCCCGGGTCCTAGATCGGCCTCTGCGATCGGCTGGGGGTGCCCTGTATGGGGTCCCCCGAGTGTCTCGGGTATCAACAATGGGGAGGGTGTTCTCTGTGGCCGCGCTGCGGCTGTGGAATTCCTTCCCGACGGAGGTCTGCCTGGCCCCAAGCCTTCCCTCTTTCCGTAGACCGTGTAAGACCTGGCTGTTCCGC
>TRINITY_DN7299_c0_g4_i1 len=519 path=[0:0-518]
CCGACCTTGGCTGAACCAAACTATCGAACCCGAACTCGGGTTTTGAACCGAACGACCAAACATCCGAACATCCAAATCGCGTTCTGTTCGTCCATCCCGAGACAGAATAGGTTTTGGCACAGAAAGGATGAGGCAGTACAAAGAAGACTCTGTTTCAAGCTAGCACAAAGCATGAAATGCCCTGGGTGGGTGGGAGGTATATTGTCCCTGGTAGGGTTCCTTAGTTGAGCCAGGTTCCTTCAGCTGGTGAAGATTTCATTCTCTGTGTTCACAACTCAGATCCTCTGTACCCGGAGGGGGGCCAGCTCTCACTGTGAGTGACCGAGCCATGCTGTGATTAGGTAATCACCAGCCAACACTGTTTTAAACACAACTGGTCCATGACTAGGCTGCTTTGTTCAGTTGAATGTTTAGTTCTACAACGTGACTCATTCTCCCTGGGCAGAGGCTCAAACCCAGCAGAGGAGGAACTTAGCCCAGCACTCCTGAAGCAAGATCTGTAAATGCAGAGTAGCCCCC
>TRINITY_DN7299_c4_g1_i1 len=239 path=[0:0-238]
CCAGGCAAAACAGCCACATCATGCAACAGCGTCGAAACAAGGAGAGATTTGGGGCCAGACGGGTCTCCCCCGGCAGGGAGTTCCACAGTCGTGGGGCAGTCACAGAGAAGACCCTCTCTATCGTGGTTCCCCGGCAGACTCAGGGGACCTCCAGAAGAGCACCCCCCAATGACAGCAGGGGCCGATCCAGAACCCGGGGGTGTGTGTGAGGCGGTCCCGCAAATAGGTTGGGCCGAGGC
>TRINITY_DN7299_c5_g1_i1 len=603 path=[0:0-602]
CTCTGCACTGGCTGCCTATTCTCTTCTGGGCCCAATTCAAGGTGTTGATGCTTACCTATGAAGCCCTATATGGCCTAGGCCCCACGTAACTGTGGGACCGCCTCACTCCCCGGGTGCCGGATCGGCCCCTGTGGTCACTGGGGAGTGCCCTCCTTGCGGTCCCCCGGGTTTCTCAGGGGGCGACAATGAAGAGGACGTTCTTGGTGGCTGCACCAAAGCTGTGGAATTGTCTTCTAGCCAAGGCCCAGGACCTCTCCTCTTTTCAACGGATGTGCAAGACCTGGCTGTTCCGTCTCATGTTTGGCAAGGGAGATGGGTGAAGAGAGAGGGGGGGAGGGGTTTGGGAGTTTTTGTTGTTGTTGTTCTGGTTGCCCCACTATTTATGTTGTATAAATATGCTGTATTTTTATACTTTTATGAGTGTTTTATATTTTATATGATTAGATATTGTTTGTACTTGATTAGATTTTTAGATGTTTGTTAGCCGCCTCAAGCTGCTTTTGCAGGAGGGGGCAGGGTATAAATTGTTAAAATAAATAAATAAATAAATAAATGTGGGTCTATGTCTATGAACTTAGTCTGACATAAACACAGGTTTCCGTG
>TRINITY_DN7280_c0_g1_i2 len=4315 path=[1:0-530 5:531-534 7:535-629 8:630-630 10:631-781 12:782-4314]
CAGTATATCACATGGTTTTCAAATAGCTCACAAAAATAAAATCCCTCAATAGCCTAACTATCTTCTCCTCTTCCCAGCAAATCCCATTTTGAAAGTTTTCAAACATTACAGTTATTTTTACTTTCAAACTGTAGGTTTTCTCCAGCTAAAGTTGTTTTTAATTTCTTTATGATGATTGTGAAGCACTTGAAGAGAGGCAAGGTTGTAATAGCCTTCATCAGTCTGTTCTTCGATAATTTCTTGAAGTGTTATCTAAATCTGAATGCAATAAGAATCAAACTTATAAAAACTAAAATGTAACTCTGGATTCCTTGAAGATGATATGGGGGAGCATATAATATTTCTCTGTCTATGGAACTATAAGGACACTAATGCACTTCAGACACAAGTGTTCTGATTTCCAGTTGGTAATTTATTTATTTTTTAATATATATCAGAATATAGCCATTGGGTGGGAGGGGAAAACAGATTAGCAAAATAACTCTTGGAACGTGCATGATACATTTTTATTTTGTCTCTCCTTTTTATTCTCAGGCATTATAGCTGCAAATGTCTTTGTATTCTGTTTATGGAGAATACCCTCTTTGCAGCGGACAATGATCAAATATTTCACATCTAATCCCACTTCTAGAGCCCTTTGTTCTCCCATGTTGCTCTCTACATTCAGTCACTTCTCCTTTTTCCACATGGCGGCAAACATGTATGTCTTGTGGAGTTTTTCCAACAGTATTGTCACCCTTTTGGGGAGGGAGCAGTTCGTGGCAGTGTACCTCTCTGCAGGTGTTGTTTCCACTTTTGTCAGTTACATCTGTAAAATTGCCACTGGAAGATTTGGACCATCTCTTGGAGCTTCAGGAGCTATAATGACTGTCCTTGCAGCTGTATGTTCAAAGATGCCAGAAGCAAGACTAGCCATCATCTTTCTTCCAATGTTTACATTCACAGCTGGAAATGCTTTAAAAGCTATTATTGCGTTGGACACCGCAGGGCTTGTTCTGGGCTGGAAATTCTTTGACCATGCAGCACATCTTGGGGGAGCCCTATTTGGAATATGGTATGTAACGTATGGCCATGAACTCATCTGGAAGAACAGAGAACCAGTGGTGAAGATTTGGCATGAATTGAGGACTAGGAGCCGAGGTGGCCCTCAATGATGGATTTTTAGAGGATATGGTGCAAACATGGCGTACTACTTGAAGACGCAAAAGTGAATTCTCTCATGAATTTTCTTTGCTACTCTCCAAAAAACATTACAATCTGTAGTTTCTGATCTCGCAAACTACACTTGCAAATAAATGCATTCAACAGAAAACGAACTCAGACAAAGCTGCAATAAAAAGGTTTATATTTTATTGGTATACAAAGTGGAAGGGTGTGTTGGGTTTATTTTAGTAGTTGACCGGCAAACTTTTAGTTAATAGCAGCCTTTGCTTACATTGTATGAGCAAATCAGCCACTGCCTTATTTTAAATCATGTGGGGAGCAAACTAAATTGGCTTATATGTTTTGTAATAACTTTCATTTCCTGGCTATTCAAAATTTTAAATCTGCTGTAGTAGACATGATGCCTGTGAATATTTCTCATACAGGGCGTGTTGACATCAGACAGTGCTCCACTCTTTTTTCACCTCTCCTTGCTCTGCATTTGCCTTGGTTCTCACTTACTTTGCATTAGGTATTCTGTGCAGGTTGCAGCTGTGTACATTAAATCTAGAAGATGCCTGGTACCAATAGCAGAATGACATGGTAGAGACATGAACATTCCATCCTTCAGCAGCCAATAGCACAAAGTAGGAAGAGAGGTTCTAGCCAACAACACTTAGTACAGATGTTGGTATAAACAGATTTAATGGGATTTAATCCACAAATTTAGGGCACAATTCTCTACCATTAAAGTAAATGGGAGTTTACCATTGACTTCAGTTGGTGGAAATTTGTACCGTTAGCCTTGTTTTACTAGAGTAGATCATACCCAAGAAAGTTGGTTGCTTGGCCTGTGACAGAGCAGTGTTTTTTAGTTACTTTAATACCAGGATCCCCTGATGGGACAGAGCAGGTTCTCCTGGCCTCCATCTGGGTCAGAATCCTCGAGTTAGTTATGTCCGATCATTACCCCTTTTCTCCTCTGCTCCTGTTTCTCTTATTACCCCTTTCCATTCCACTCCATCTTATCTTAATGCAGAAAAGCTTTGTGTTCTAAACTTGCCAACTGCTCTCTTCACTGGGAGGTATACAGTTCGTAAGAGAAGAGATACATAGAGATCTGGTCCTCCCATTACTTTATAGCTTAACAAATAAAGATATTGAGGTGCATCAAAGTTGCAATAAATGCATGGTATTGCACATTAATGGCGTGGCTGTTTTGAAGAGCTGAACATTCACTATTTAAGTGGAATTCTGTATGCTATTGTATCTGAATATTAGACCTAAGCCAGATGTGGAGGAGACAGCTGTCTCTGCTGATCACAAGACCTGCTTCCATTCTAATACTATTTCCATACTCTTCCTCGTCTCAAAAATGATACCAACAGGTAGTGCAGAGAAGCGGCCTGGAAGTTTACAAGCAAACTGAAGCAGCTGTGTGGTCTAACTTTCTGCCTCTTGGAGGTGTCCAAGTGCAGCCATCCCCAAATGAATTTTTGTGTCCAGGCTCCATGTCACATTTTCAGAAATGATGAACTGAGGTGGATGTAGGCATTATGTATGGCAGCGACTGGCTGAAGAGGTTTGCTTTGGGGTGAGGAGCATATAGGCCTCTTGATAGATCCAAGTGGAAAGTGAAGTTAGTATTGACAATTCTTATCTCCTAGGTGAGGGCAAGGAAATTCAGTACAAGTAGGCTCACTTCCTTGGGTAATTCAGGATATTGCACTACATGCTCATGGCTGCTCCTTGTCTAGTGCCACCACTCGCAGCACTTTTCCTTCTGAGGATTCTCTATGTACCTTGAATTCCTATCCAGCTTGCATCTTATTTCTTTCCTGTTTTCCTGACCTCCCAAATTGCAGCATCTTAGTATCCTCTGCAAATTTGAATTTGCAACATGCTTGCTGCCTACAGGTTACTGATGAAGCTGTTAAACAACACAAGATTAAAGTTTCCTGAGACCTGCTTTGTGCCCTTCAGCCAGAAGCAACATCATTAATAATATCCTCGCCTCATCCTCAAATCATTTTCACTCCCTTGTAAAGCAATACTTGATTTTTCCAAAGCACTTAAAGACAACACTTGAAATCCAGATATAAGCAATGTGTTCTCCTTACCTCATGATTCTATAGTTTAACTGCCGTTCGTGCTGTGTGTGACTTTATTGTGAAAGTGGTCCTACCTTTCTCTGTTAGCATTTTATTTCTCAAAATATTTGTTCTGTTGTTTGATTAAAAATCCAGGTTGGATCTTCCAGGTGGTGACCAGATTATGGGCTGTGATGTTCCCCTCAGGAGGATTGCCCAGGTATAGTAGGGTCCTCTGGACCCAGTAGGGTGGCTATTGGGCAATCTCTCTTCCCTGCAGAATGGTGTCCCAGCCGTGCTTAGGGCTGTACTGACCTCAGGGCTGGTAGCAACCTTCAGGGTCCCCTTAAGACCTCCGATACGTGTGGAATTACTTTAGTTATGAGCCTGGCCACTTTTCAAGAGGCATATGTTCTGAACCTGGTATTTAGTGGGCAACCCTGGGAGATAGGTCGTTATTCCCATTTTACAGATGAGGAACTGAGGCTAAGAGAGAGTGACTTGTCCAAGGCTGCCTAATTTATGGTGAAGATGGAATTTGAACCCTAGTCTCTCAGGTCCAAGTCCAGTAGCTTGGATCTGGCTGCACAGATAAAAGATCTGGATCTGTTTTCAGTTGTCCTCCCATTTGTTGTTTCCTTAACCTGTTTTCCCCTCAGTATTTTAATAAAACATACAGGAGATACCTGATTATTTGGCTCTTATTCATCTGGAGGCACTTCTTTTCCCCCTGAGTGAAGTGTCCTGATGAGTTGAGGGGGCTGGAGGAGAAAGCTGAGCGAGAATCCAGTACTGCTGTGGTATCTCCAAATTCACTCTCAATCCACCAGCCATCTTAAACCCTCTGCCCTGCACAGAAGTGGCAAACCTGGGAATGATGGCTGCAGGAGAGAGAGAAGGGGGCAGGGCACTGGGGAGCCCTCTCCACCAGTACCCTGCTCATTATGGGCACCCACTCATGGGGATGCTTTTCATATCTCCCTGATTGTTCAGATAAGCAGGTCTTTACTGTGCATAGAATATTACCACCTTAACTTCTGTCTGCTATAAATAAATGTAGTGAAGAGCCCTTTAAAAAAAAA
>TRINITY_DN7280_c0_g1_i9 len=786 path=[1:0-530 5:531-534 7:535-629 8:630-630 9:631-785]
CAGTATATCACATGGTTTTCAAATAGCTCACAAAAATAAAATCCCTCAATAGCCTAACTATCTTCTCCTCTTCCCAGCAAATCCCATTTTGAAAGTTTTCAAACATTACAGTTATTTTTACTTTCAAACTGTAGGTTTTCTCCAGCTAAAGTTGTTTTTAATTTCTTTATGATGATTGTGAAGCACTTGAAGAGAGGCAAGGTTGTAATAGCCTTCATCAGTCTGTTCTTCGATAATTTCTTGAAGTGTTATCTAAATCTGAATGCAATAAGAATCAAACTTATAAAAACTAAAATGTAACTCTGGATTCCTTGAAGATGATATGGGGGAGCATATAATATTTCTCTGTCTATGGAACTATAAGGACACTAATGCACTTCAGACACAAGTGTTCTGATTTCCAGTTGGTAATTTATTTATTTTTTAATATATATCAGAATATAGCCATTGGGTGGGAGGGGAAAACAGATTAGCAAAATAACTCTTGGAACGTGCATGATACATTTTTATTTTGTCTCTCCTTTTTATTCTCAGGCATTATAGCTGCAAATGTCTTTGTATTCTGTTTATGGAGAATACCCTCTTTGCAGCGGACAATGATCAAATATTTCACATCTAATCCCACTTCTAGTAAGTGTACTGTAATTACCTGTGAGAGTATGGATGGACTATGGGCGTTTTCAGATAAGACACTCTACCCACTACCCACCCACCATACAAGTTGCAGGGCAGCAGTGTTGTTGCCCTATGGGTGCCCTGTGGCATGTATAGTGGGTGGGTAGTGTC
>TRINITY_DN7280_c0_g1_i4 len=5654 path=[2:0-1968 8:1969-1969 10:1970-2120 12:2121-5653]
TAACATGTATAGTGGGTGGACAGTGGGTGGGTAGTGTCTTGTCTGAAAACATCCTGTGTTGTTTGGGATGACTATTTAACCTACAAGGCTACGTGCAAAGCAAGTAGGCCCAACTATACAGATGGGACTAGCATCAAGAAAACCCCTAAGCAATATGTCCTAGAAACTTTTATATAAAATACCCAGAATGTGCAATCCTCCAGCAGATAACTTGCATGGTAGTAATTAGCATGTATGCAAATCCATTCACTTCACTATTACTTGCATGCACGTTACCTGCTAGCACATGCATTATCTGCCAAAGGATCATACTTTACATGTCTTTGAGAAGTGAAAATTTCTGCCCTGTCTTGTGATAAGAAGCCAGAGACCTGTCCTGAATTCTATACTGTCCCTCCTGGTGTTCGGAGATGAAACATGGAAACAGGTTTGTGAAATGTTTCTTTGGAGTGTTAGATGAGTACACTGATGTTCACCGTATATAAAGGATGCATGTACGCACTTATTAGTGGGTTGGAGGGAATTTACATGTGCCCCTGATAGCATTGCTGGCTTTATGGCCAGGGACCCATTTTTACAGCCGTTTCTCCATTGCCATCAATGGGAAGAATGCAGGGAACATGGGTCCATGCTTATGAGTCCTATAGATGAGGGCATGCACTCAAGGGTAGGGGATTGAGCCATGGCAGAGATCCAGGAGCTGGATCCTTCCCATTCTGTTCATACCCCTTAAGCAATTACACCCTCAACTCATATGCTGCCCATAAAGCTTGTACTACCTTTCATTATGGCCCACGGAAGGGAAAAGGTTCCTCACCGCTGGAGGGTCTCTGCTTTCATTTTGTAAGACGTTTTGAGCACTATTCTCGTTAAAATAAATGAAGAGAAACTGATCACTAAAAGTACAAGCAGCAGGATGTTACTTCTGCAAAAGAAGATGGAGATCAGGTAGGGGAGAGAGAAATGTGTGGAAGGGAAGATGATTTAGTTTCCACCATCCATCTGGTTACTCTGTGGCAGAAATGGTGCCCCCGGTGCCTAGATGCTGGTGTCTTCAGAGAATCATAAGGAAGCTGACTGCTTAAGAGAATTTCTAGACCTATGCAATGCGAAGTGAAAGTATGGTTGGAAAGTGTGGCTACTGTCACTAGAATAAAAGGCAGGTGTTTTTTTTTTAAGGTAGGCAGATGTGCCCAACTTTCTCTGAATTCAGCAGGAGCTGAGCAAAGGATGAGATTCACCATCAACCTAAGCATCAGTGAAAGAGATCAGTTTAAACTACTTCCCTGAACACACATGCTCTGCTCCCTTCCTCCCGATCTTCAAATCTCCTAAAAACCTCTTCTGTCAGGCTTTTCCTACCACCTCACCCCCCCACCCCCCAGACTGTTCACGAGTGCTCCTTTATACAGTCTACTATTCAGTTATACTATTCAGGGTTTTCTTCTTTCCTGTAACTAAATTAAACATGTGTACCTGCAACGTCTCAACTTTATGAATGTGTCCTTGTCTCTCCTTTTGTTCCTCCATGTCCATCCTAGATTGCAAGTCTCCTGGGGCAGGAGCCTGTATCAAGTGACTGCTCAGTGCCAGGAACATTGCTGACACTAAATAAAGTGGCTTTTCCATCCCTCTCTCAAAAAATGGTGGGGGCTTAGGAAGAATGAAACTATGCAGCAGCTGTCTTTATCAGGAATGGAACAAATCTTTATTTCAGTATTTCAGCTGTGTTGCAAACCTCTCAAAGCGATGCACTGCTCAGCAAGTGCTGCTTGGATCTGAAGTTTATTACAATAATTGTCTCCCATTTTATATGTATAAAGGTTATACAAAATATTAAACATACCCAGGGTAGCTGATCTACATTCTCTTTGTCAATTTCAGAAAATGAAAATAAAATGGTGTAATGAAACTAACTTACTCTTGTATTTTAACCTTAGGATGTTAACTACTCTTCTCCTTCCCCTAGGAGCCCTTTGTTCTCCCATGTTGCTCTCTACATTCAGTCACTTCTCCTTTTTCCACATGGCGGCAAACATGTATGTCTTGTGGAGTTTTTCCAACAGTATTGTCACCCTTTTGGGGAGGGAGCAGTTCGTGGCAGTGTACCTCTCTGCAGGTGTTGTTTCCACTTTTGTCAGTTACATCTGTAAAATTGCCACTGGAAGATTTGGACCATCTCTTGGAGCTTCAGGAGCTATAATGACTGTCCTTGCAGCTGTATGTTCAAAGATGCCAGAAGCAAGACTAGCCATCATCTTTCTTCCAATGTTTACATTCACAGCTGGAAATGCTTTAAAAGCTATTATTGCGTTGGACACCGCAGGGCTTGTTCTGGGCTGGAAATTCTTTGACCATGCAGCACATCTTGGGGGAGCCCTATTTGGAATATGGTATGTAACGTATGGCCATGAACTCATCTGGAAGAACAGAGAACCAGTGGTGAAGATTTGGCATGAATTGAGGACTAGGAGCCGAGGTGGCCCTCAATGATGGATTTTTAGAGGATATGGTGCAAACATGGCGTACTACTTGAAGACGCAAAAGTGAATTCTCTCATGAATTTTCTTTGCTACTCTCCAAAAAACATTACAATCTGTAGTTTCTGATCTCGCAAACTACACTTGCAAATAAATGCATTCAACAGAAAACGAACTCAGACAAAGCTGCAATAAAAAGGTTTATATTTTATTGGTATACAAAGTGGAAGGGTGTGTTGGGTTTATTTTAGTAGTTGACCGGCAAACTTTTAGTTAATAGCAGCCTTTGCTTACATTGTATGAGCAAATCAGCCACTGCCTTATTTTAAATCATGTGGGGAGCAAACTAAATTGGCTTATATGTTTTGTAATAACTTTCATTTCCTGGCTATTCAAAATTTTAAATCTGCTGTAGTAGACATGATGCCTGTGAATATTTCTCATACAGGGCGTGTTGACATCAGACAGTGCTCCACTCTTTTTTCACCTCTCCTTGCTCTGCATTTGCCTTGGTTCTCACTTACTTTGCATTAGGTATTCTGTGCAGGTTGCAGCTGTGTACATTAAATCTAGAAGATGCCTGGTACCAATAGCAGAATGACATGGTAGAGACATGAACATTCCATCCTTCAGCAGCCAATAGCACAAAGTAGGAAGAGAGGTTCTAGCCAACAACACTTAGTACAGATGTTGGTATAAACAGATTTAATGGGATTTAATCCACAAATTTAGGGCACAATTCTCTACCATTAAAGTAAATGGGAGTTTACCATTGACTTCAGTTGGTGGAAATTTGTACCGTTAGCCTTGTTTTACTAGAGTAGATCATACCCAAGAAAGTTGGTTGCTTGGCCTGTGACAGAGCAGTGTTTTTTAGTTACTTTAATACCAGGATCCCCTGATGGGACAGAGCAGGTTCTCCTGGCCTCCATCTGGGTCAGAATCCTCGAGTTAGTTATGTCCGATCATTACCCCTTTTCTCCTCTGCTCCTGTTTCTCTTATTACCCCTTTCCATTCCACTCCATCTTATCTTAATGCAGAAAAGCTTTGTGTTCTAAACTTGCCAACTGCTCTCTTCACTGGGAGGTATACAGTTCGTAAGAGAAGAGATACATAGAGATCTGGTCCTCCCATTACTTTATAGCTTAACAAATAAAGATATTGAGGTGCATCAAAGTTGCAATAAATGCATGGTATTGCACATTAATGGCGTGGCTGTTTTGAAGAGCTGAACATTCACTATTTAAGTGGAATTCTGTATGCTATTGTATCTGAATATTAGACCTAAGCCAGATGTGGAGGAGACAGCTGTCTCTGCTGATCACAAGACCTGCTTCCATTCTAATACTATTTCCATACTCTTCCTCGTCTCAAAAATGATACCAACAGGTAGTGCAGAGAAGCGGCCTGGAAGTTTACAAGCAAACTGAAGCAGCTGTGTGGTCTAACTTTCTGCCTCTTGGAGGTGTCCAAGTGCAGCCATCCCCAAATGAATTTTTGTGTCCAGGCTCCATGTCACATTTTCAGAAATGATGAACTGAGGTGGATGTAGGCATTATGTATGGCAGCGACTGGCTGAAGAGGTTTGCTTTGGGGTGAGGAGCATATAGGCCTCTTGATAGATCCAAGTGGAAAGTGAAGTTAGTATTGACAATTCTTATCTCCTAGGTGAGGGCAAGGAAATTCAGTACAAGTAGGCTCACTTCCTTGGGTAATTCAGGATATTGCACTACATGCTCATGGCTGCTCCTTGTCTAGTGCCACCACTCGCAGCACTTTTCCTTCTGAGGATTCTCTATGTACCTTGAATTCCTATCCAGCTTGCATCTTATTTCTTTCCTGTTTTCCTGACCTCCCAAATTGCAGCATCTTAGTATCCTCTGCAAATTTGAATTTGCAACATGCTTGCTGCCTACAGGTTACTGATGAAGCTGTTAAACAACACAAGATTAAAGTTTCCTGAGACCTGCTTTGTGCCCTTCAGCCAGAAGCAACATCATTAATAATATCCTCGCCTCATCCTCAAATCATTTTCACTCCCTTGTAAAGCAATACTTGATTTTTCCAAAGCACTTAAAGACAACACTTGAAATCCAGATATAAGCAATGTGTTCTCCTTACCTCATGATTCTATAGTTTAACTGCCGTTCGTGCTGTGTGTGACTTTATTGTGAAAGTGGTCCTACCTTTCTCTGTTAGCATTTTATTTCTCAAAATATTTGTTCTGTTGTTTGATTAAAAATCCAGGTTGGATCTTCCAGGTGGTGACCAGATTATGGGCTGTGATGTTCCCCTCAGGAGGATTGCCCAGGTATAGTAGGGTCCTCTGGACCCAGTAGGGTGGCTATTGGGCAATCTCTCTTCCCTGCAGAATGGTGTCCCAGCCGTGCTTAGGGCTGTACTGACCTCAGGGCTGGTAGCAACCTTCAGGGTCCCCTTAAGACCTCCGATACGTGTGGAATTACTTTAGTTATGAGCCTGGCCACTTTTCAAGAGGCATATGTTCTGAACCTGGTATTTAGTGGGCAACCCTGGGAGATAGGTCGTTATTCCCATTTTACAGATGAGGAACTGAGGCTAAGAGAGAGTGACTTGTCCAAGGCTGCCTAATTTATGGTGAAGATGGAATTTGAACCCTAGTCTCTCAGGTCCAAGTCCAGTAGCTTGGATCTGGCTGCACAGATAAAAGATCTGGATCTGTTTTCAGTTGTCCTCCCATTTGTTGTTTCCTTAACCTGTTTTCCCCTCAGTATTTTAATAAAACATACAGGAGATACCTGATTATTTGGCTCTTATTCATCTGGAGGCACTTCTTTTCCCCCTGAGTGAAGTGTCCTGATGAGTTGAGGGGGCTGGAGGAGAAAGCTGAGCGAGAATCCAGTACTGCTGTGGTATCTCCAAATTCACTCTCAATCCACCAGCCATCTTAAACCCTCTGCCCTGCACAGAAGTGGCAAACCTGGGAATGATGGCTGCAGGAGAGAGAGAAGGGGGCAGGGCACTGGGGAGCCCTCTCCACCAGTACCCTGCTCATTATGGGCACCCACTCATGGGGATGCTTTTCATATCTCCCTGATTGTTCAGATAAGCAGGTCTTTACTGTGCATAGAATATTACCACCTTAACTTCTGTCTGCTATAAATAAATGTAGTGAAGAGCCCTTTAAAAAAAAA
>TRINITY_DN7280_c0_g1_i1 len=4606 path=[0:0-430 3:431-474 5:475-478 7:479-573 8:574-574 10:575-725 11:726-1072 12:1073-4605]
GGGGGTTAAGGGACGGCAGGGAAGATGGCGTGGAGCTGTTGGGCCCGGGTCTGCGTCCGCGAAGAGCTGAGGGGTTGTAGCGCGCAGGGACACAGATTTACTCTATACACGCAACAGAGGAATGGATTCAGAAGAGGACCACAGAAGACCGAATCTCGAAAACCAGACTTGGAAGCTGGTTCTAATCTACGCAGAAGCAGCCTGTCTCCACCAGCACAGGAGAAAGTCTCTTACGGATGTTCCCCTTCAGTAAAGCAGCTTGTGAAGCCATTCTTTTTTACAATTGGGTTTTCAGGCTTTGCATTTGGATCAGCTGCTATCTGGCAATATGAAACGCTCAAATTCCGGGTCCAGAGCTACTTTGATGAAACTCGAGCAGAGTGGATGGATAAGCTACGACCTCAGAAAGAACTGGACTTCAGAAAGCAGGTTAACCAATGGTGGAATAGTCTGAGCGAGGGGCAGCGGACTGTGACAGGCATTATAGCTGCAAATGTCTTTGTATTCTGTTTATGGAGAATACCCTCTTTGCAGCGGACAATGATCAAATATTTCACATCTAATCCCACTTCTAGAGCCCTTTGTTCTCCCATGTTGCTCTCTACATTCAGTCACTTCTCCTTTTTCCACATGGCGGCAAACATGTATGTCTTGTGGAGTTTTTCCAACAGTATTGTCACCCTTTTGGGGAGGGAGCAGTTCGTGGCAGTGTACCTCTCTGCAGGTAAAGGGAGATTAATCTAAAAGACAAGTGGCTTGACCATATTTATGCGGATAAGTGGGAGATGGATTAGAGAACATACTTTCATGGCTGTCACCGCTGATCTATGCATCCCTACTGACTATGTACGTCAGCCACGTTGCTGGTTGGAGTGTAGCACTTCAGTCATTTTGGGAAGTTTGTTTTTAGGATGTTGATGTACAAGTCTTTGGTTTTGAAATTATTCTTAATTACTAAAATAAAACGGAGAAGCTGAGATGACCAGTAAAACAGTAACTGAATTTAGTTTTTAATGCTCATTACTTTCACGTTACTGGAATTGTTTCTGATAATAATTTTTGCCTTTCTAGGTGTTGTTTCCACTTTTGTCAGTTACATCTGTAAAATTGCCACTGGAAGATTTGGACCATCTCTTGGAGCTTCAGGAGCTATAATGACTGTCCTTGCAGCTGTATGTTCAAAGATGCCAGAAGCAAGACTAGCCATCATCTTTCTTCCAATGTTTACATTCACAGCTGGAAATGCTTTAAAAGCTATTATTGCGTTGGACACCGCAGGGCTTGTTCTGGGCTGGAAATTCTTTGACCATGCAGCACATCTTGGGGGAGCCCTATTTGGAATATGGTATGTAACGTATGGCCATGAACTCATCTGGAAGAACAGAGAACCAGTGGTGAAGATTTGGCATGAATTGAGGACTAGGAGCCGAGGTGGCCCTCAATGATGGATTTTTAGAGGATATGGTGCAAACATGGCGTACTACTTGAAGACGCAAAAGTGAATTCTCTCATGAATTTTCTTTGCTACTCTCCAAAAAACATTACAATCTGTAGTTTCTGATCTCGCAAACTACACTTGCAAATAAATGCATTCAACAGAAAACGAACTCAGACAAAGCTGCAATAAAAAGGTTTATATTTTATTGGTATACAAAGTGGAAGGGTGTGTTGGGTTTATTTTAGTAGTTGACCGGCAAACTTTTAGTTAATAGCAGCCTTTGCTTACATTGTATGAGCAAATCAGCCACTGCCTTATTTTAAATCATGTGGGGAGCAAACTAAATTGGCTTATATGTTTTGTAATAACTTTCATTTCCTGGCTATTCAAAATTTTAAATCTGCTGTAGTAGACATGATGCCTGTGAATATTTCTCATACAGGGCGTGTTGACATCAGACAGTGCTCCACTCTTTTTTCACCTCTCCTTGCTCTGCATTTGCCTTGGTTCTCACTTACTTTGCATTAGGTATTCTGTGCAGGTTGCAGCTGTGTACATTAAATCTAGAAGATGCCTGGTACCAATAGCAGAATGACATGGTAGAGACATGAACATTCCATCCTTCAGCAGCCAATAGCACAAAGTAGGAAGAGAGGTTCTAGCCAACAACACTTAGTACAGATGTTGGTATAAACAGATTTAATGGGATTTAATCCACAAATTTAGGGCACAATTCTCTACCATTAAAGTAAATGGGAGTTTACCATTGACTTCAGTTGGTGGAAATTTGTACCGTTAGCCTTGTTTTACTAGAGTAGATCATACCCAAGAAAGTTGGTTGCTTGGCCTGTGACAGAGCAGTGTTTTTTAGTTACTTTAATACCAGGATCCCCTGATGGGACAGAGCAGGTTCTCCTGGCCTCCATCTGGGTCAGAATCCTCGAGTTAGTTATGTCCGATCATTACCCCTTTTCTCCTCTGCTCCTGTTTCTCTTATTACCCCTTTCCATTCCACTCCATCTTATCTTAATGCAGAAAAGCTTTGTGTTCTAAACTTGCCAACTGCTCTCTTCACTGGGAGGTATACAGTTCGTAAGAGAAGAGATACATAGAGATCTGGTCCTCCCATTACTTTATAGCTTAACAAATAAAGATATTGAGGTGCATCAAAGTTGCAATAAATGCATGGTATTGCACATTAATGGCGTGGCTGTTTTGAAGAGCTGAACATTCACTATTTAAGTGGAATTCTGTATGCTATTGTATCTGAATATTAGACCTAAGCCAGATGTGGAGGAGACAGCTGTCTCTGCTGATCACAAGACCTGCTTCCATTCTAATACTATTTCCATACTCTTCCTCGTCTCAAAAATGATACCAACAGGTAGTGCAGAGAAGCGGCCTGGAAGTTTACAAGCAAACTGAAGCAGCTGTGTGGTCTAACTTTCTGCCTCTTGGAGGTGTCCAAGTGCAGCCATCCCCAAATGAATTTTTGTGTCCAGGCTCCATGTCACATTTTCAGAAATGATGAACTGAGGTGGATGTAGGCATTATGTATGGCAGCGACTGGCTGAAGAGGTTTGCTTTGGGGTGAGGAGCATATAGGCCTCTTGATAGATCCAAGTGGAAAGTGAAGTTAGTATTGACAATTCTTATCTCCTAGGTGAGGGCAAGGAAATTCAGTACAAGTAGGCTCACTTCCTTGGGTAATTCAGGATATTGCACTACATGCTCATGGCTGCTCCTTGTCTAGTGCCACCACTCGCAGCACTTTTCCTTCTGAGGATTCTCTATGTACCTTGAATTCCTATCCAGCTTGCATCTTATTTCTTTCCTGTTTTCCTGACCTCCCAAATTGCAGCATCTTAGTATCCTCTGCAAATTTGAATTTGCAACATGCTTGCTGCCTACAGGTTACTGATGAAGCTGTTAAACAACACAAGATTAAAGTTTCCTGAGACCTGCTTTGTGCCCTTCAGCCAGAAGCAACATCATTAATAATATCCTCGCCTCATCCTCAAATCATTTTCACTCCCTTGTAAAGCAATACTTGATTTTTCCAAAGCACTTAAAGACAACACTTGAAATCCAGATATAAGCAATGTGTTCTCCTTACCTCATGATTCTATAGTTTAACTGCCGTTCGTGCTGTGTGTGACTTTATTGTGAAAGTGGTCCTACCTTTCTCTGTTAGCATTTTATTTCTCAAAATATTTGTTCTGTTGTTTGATTAAAAATCCAGGTTGGATCTTCCAGGTGGTGACCAGATTATGGGCTGTGATGTTCCCCTCAGGAGGATTGCCCAGGTATAGTAGGGTCCTCTGGACCCAGTAGGGTGGCTATTGGGCAATCTCTCTTCCCTGCAGAATGGTGTCCCAGCCGTGCTTAGGGCTGTACTGACCTCAGGGCTGGTAGCAACCTTCAGGGTCCCCTTAAGACCTCCGATACGTGTGGAATTACTTTAGTTATGAGCCTGGCCACTTTTCAAGAGGCATATGTTCTGAACCTGGTATTTAGTGGGCAACCCTGGGAGATAGGTCGTTATTCCCATTTTACAGATGAGGAACTGAGGCTAAGAGAGAGTGACTTGTCCAAGGCTGCCTAATTTATGGTGAAGATGGAATTTGAACCCTAGTCTCTCAGGTCCAAGTCCAGTAGCTTGGATCTGGCTGCACAGATAAAAGATCTGGATCTGTTTTCAGTTGTCCTCCCATTTGTTGTTTCCTTAACCTGTTTTCCCCTCAGTATTTTAATAAAACATACAGGAGATACCTGATTATTTGGCTCTTATTCATCTGGAGGCACTTCTTTTCCCCCTGAGTGAAGTGTCCTGATGAGTTGAGGGGGCTGGAGGAGAAAGCTGAGCGAGAATCCAGTACTGCTGTGGTATCTCCAAATTCACTCTCAATCCACCAGCCATCTTAAACCCTCTGCCCTGCACAGAAGTGGCAAACCTGGGAATGATGGCTGCAGGAGAGAGAGAAGGGGGCAGGGCACTGGGGAGCCCTCTCCACCAGTACCCTGCTCATTATGGGCACCCACTCATGGGGATGCTTTTCATATCTCCCTGATTGTTCAGATAAGCAGGTCTTTACTGTGCATAGAATATTACCACCTTAACTTCTGTCTGCTATAAATAAATGTAGTGAAGAGCCCTTTAAAAAAAAA
>TRINITY_DN7280_c0_g1_i3 len=4259 path=[0:0-430 3:431-474 5:475-478 7:479-573 8:574-574 10:575-725 12:726-4258]
GGGGGTTAAGGGACGGCAGGGAAGATGGCGTGGAGCTGTTGGGCCCGGGTCTGCGTCCGCGAAGAGCTGAGGGGTTGTAGCGCGCAGGGACACAGATTTACTCTATACACGCAACAGAGGAATGGATTCAGAAGAGGACCACAGAAGACCGAATCTCGAAAACCAGACTTGGAAGCTGGTTCTAATCTACGCAGAAGCAGCCTGTCTCCACCAGCACAGGAGAAAGTCTCTTACGGATGTTCCCCTTCAGTAAAGCAGCTTGTGAAGCCATTCTTTTTTACAATTGGGTTTTCAGGCTTTGCATTTGGATCAGCTGCTATCTGGCAATATGAAACGCTCAAATTCCGGGTCCAGAGCTACTTTGATGAAACTCGAGCAGAGTGGATGGATAAGCTACGACCTCAGAAAGAACTGGACTTCAGAAAGCAGGTTAACCAATGGTGGAATAGTCTGAGCGAGGGGCAGCGGACTGTGACAGGCATTATAGCTGCAAATGTCTTTGTATTCTGTTTATGGAGAATACCCTCTTTGCAGCGGACAATGATCAAATATTTCACATCTAATCCCACTTCTAGAGCCCTTTGTTCTCCCATGTTGCTCTCTACATTCAGTCACTTCTCCTTTTTCCACATGGCGGCAAACATGTATGTCTTGTGGAGTTTTTCCAACAGTATTGTCACCCTTTTGGGGAGGGAGCAGTTCGTGGCAGTGTACCTCTCTGCAGGTGTTGTTTCCACTTTTGTCAGTTACATCTGTAAAATTGCCACTGGAAGATTTGGACCATCTCTTGGAGCTTCAGGAGCTATAATGACTGTCCTTGCAGCTGTATGTTCAAAGATGCCAGAAGCAAGACTAGCCATCATCTTTCTTCCAATGTTTACATTCACAGCTGGAAATGCTTTAAAAGCTATTATTGCGTTGGACACCGCAGGGCTTGTTCTGGGCTGGAAATTCTTTGACCATGCAGCACATCTTGGGGGAGCCCTATTTGGAATATGGTATGTAACGTATGGCCATGAACTCATCTGGAAGAACAGAGAACCAGTGGTGAAGATTTGGCATGAATTGAGGACTAGGAGCCGAGGTGGCCCTCAATGATGGATTTTTAGAGGATATGGTGCAAACATGGCGTACTACTTGAAGACGCAAAAGTGAATTCTCTCATGAATTTTCTTTGCTACTCTCCAAAAAACATTACAATCTGTAGTTTCTGATCTCGCAAACTACACTTGCAAATAAATGCATTCAACAGAAAACGAACTCAGACAAAGCTGCAATAAAAAGGTTTATATTTTATTGGTATACAAAGTGGAAGGGTGTGTTGGGTTTATTTTAGTAGTTGACCGGCAAACTTTTAGTTAATAGCAGCCTTTGCTTACATTGTATGAGCAAATCAGCCACTGCCTTATTTTAAATCATGTGGGGAGCAAACTAAATTGGCTTATATGTTTTGTAATAACTTTCATTTCCTGGCTATTCAAAATTTTAAATCTGCTGTAGTAGACATGATGCCTGTGAATATTTCTCATACAGGGCGTGTTGACATCAGACAGTGCTCCACTCTTTTTTCACCTCTCCTTGCTCTGCATTTGCCTTGGTTCTCACTTACTTTGCATTAGGTATTCTGTGCAGGTTGCAGCTGTGTACATTAAATCTAGAAGATGCCTGGTACCAATAGCAGAATGACATGGTAGAGACATGAACATTCCATCCTTCAGCAGCCAATAGCACAAAGTAGGAAGAGAGGTTCTAGCCAACAACACTTAGTACAGATGTTGGTATAAACAGATTTAATGGGATTTAATCCACAAATTTAGGGCACAATTCTCTACCATTAAAGTAAATGGGAGTTTACCATTGACTTCAGTTGGTGGAAATTTGTACCGTTAGCCTTGTTTTACTAGAGTAGATCATACCCAAGAAAGTTGGTTGCTTGGCCTGTGACAGAGCAGTGTTTTTTAGTTACTTTAATACCAGGATCCCCTGATGGGACAGAGCAGGTTCTCCTGGCCTCCATCTGGGTCAGAATCCTCGAGTTAGTTATGTCCGATCATTACCCCTTTTCTCCTCTGCTCCTGTTTCTCTTATTACCCCTTTCCATTCCACTCCATCTTATCTTAATGCAGAAAAGCTTTGTGTTCTAAACTTGCCAACTGCTCTCTTCACTGGGAGGTATACAGTTCGTAAGAGAAGAGATACATAGAGATCTGGTCCTCCCATTACTTTATAGCTTAACAAATAAAGATATTGAGGTGCATCAAAGTTGCAATAAATGCATGGTATTGCACATTAATGGCGTGGCTGTTTTGAAGAGCTGAACATTCACTATTTAAGTGGAATTCTGTATGCTATTGTATCTGAATATTAGACCTAAGCCAGATGTGGAGGAGACAGCTGTCTCTGCTGATCACAAGACCTGCTTCCATTCTAATACTATTTCCATACTCTTCCTCGTCTCAAAAATGATACCAACAGGTAGTGCAGAGAAGCGGCCTGGAAGTTTACAAGCAAACTGAAGCAGCTGTGTGGTCTAACTTTCTGCCTCTTGGAGGTGTCCAAGTGCAGCCATCCCCAAATGAATTTTTGTGTCCAGGCTCCATGTCACATTTTCAGAAATGATGAACTGAGGTGGATGTAGGCATTATGTATGGCAGCGACTGGCTGAAGAGGTTTGCTTTGGGGTGAGGAGCATATAGGCCTCTTGATAGATCCAAGTGGAAAGTGAAGTTAGTATTGACAATTCTTATCTCCTAGGTGAGGGCAAGGAAATTCAGTACAAGTAGGCTCACTTCCTTGGGTAATTCAGGATATTGCACTACATGCTCATGGCTGCTCCTTGTCTAGTGCCACCACTCGCAGCACTTTTCCTTCTGAGGATTCTCTATGTACCTTGAATTCCTATCCAGCTTGCATCTTATTTCTTTCCTGTTTTCCTGACCTCCCAAATTGCAGCATCTTAGTATCCTCTGCAAATTTGAATTTGCAACATGCTTGCTGCCTACAGGTTACTGATGAAGCTGTTAAACAACACAAGATTAAAGTTTCCTGAGACCTGCTTTGTGCCCTTCAGCCAGAAGCAACATCATTAATAATATCCTCGCCTCATCCTCAAATCATTTTCACTCCCTTGTAAAGCAATACTTGATTTTTCCAAAGCACTTAAAGACAACACTTGAAATCCAGATATAAGCAATGTGTTCTCCTTACCTCATGATTCTATAGTTTAACTGCCGTTCGTGCTGTGTGTGACTTTATTGTGAAAGTGGTCCTACCTTTCTCTGTTAGCATTTTATTTCTCAAAATATTTGTTCTGTTGTTTGATTAAAAATCCAGGTTGGATCTTCCAGGTGGTGACCAGATTATGGGCTGTGATGTTCCCCTCAGGAGGATTGCCCAGGTATAGTAGGGTCCTCTGGACCCAGTAGGGTGGCTATTGGGCAATCTCTCTTCCCTGCAGAATGGTGTCCCAGCCGTGCTTAGGGCTGTACTGACCTCAGGGCTGGTAGCAACCTTCAGGGTCCCCTTAAGACCTCCGATACGTGTGGAATTACTTTAGTTATGAGCCTGGCCACTTTTCAAGAGGCATATGTTCTGAACCTGGTATTTAGTGGGCAACCCTGGGAGATAGGTCGTTATTCCCATTTTACAGATGAGGAACTGAGGCTAAGAGAGAGTGACTTGTCCAAGGCTGCCTAATTTATGGTGAAGATGGAATTTGAACCCTAGTCTCTCAGGTCCAAGTCCAGTAGCTTGGATCTGGCTGCACAGATAAAAGATCTGGATCTGTTTTCAGTTGTCCTCCCATTTGTTGTTTCCTTAACCTGTTTTCCCCTCAGTATTTTAATAAAACATACAGGAGATACCTGATTATTTGGCTCTTATTCATCTGGAGGCACTTCTTTTCCCCCTGAGTGAAGTGTCCTGATGAGTTGAGGGGGCTGGAGGAGAAAGCTGAGCGAGAATCCAGTACTGCTGTGGTATCTCCAAATTCACTCTCAATCCACCAGCCATCTTAAACCCTCTGCCCTGCACAGAAGTGGCAAACCTGGGAATGATGGCTGCAGGAGAGAGAGAAGGGGGCAGGGCACTGGGGAGCCCTCTCCACCAGTACCCTGCTCATTATGGGCACCCACTCATGGGGATGCTTTTCATATCTCCCTGATTGTTCAGATAAGCAGGTCTTTACTGTGCATAGAATATTACCACCTTAACTTCTGTCTGCTATAAATAAATGTAGTGAAGAGCCCTTTAAAAAAAAA
>TRINITY_DN7280_c0_g1_i6 len=555 path=[0:0-430 4:431-554]
GGGGGTTAAGGGACGGCAGGGAAGATGGCGTGGAGCTGTTGGGCCCGGGTCTGCGTCCGCGAAGAGCTGAGGGGTTGTAGCGCGCAGGGACACAGATTTACTCTATACACGCAACAGAGGAATGGATTCAGAAGAGGACCACAGAAGACCGAATCTCGAAAACCAGACTTGGAAGCTGGTTCTAATCTACGCAGAAGCAGCCTGTCTCCACCAGCACAGGAGAAAGTCTCTTACGGATGTTCCCCTTCAGTAAAGCAGCTTGTGAAGCCATTCTTTTTTACAATTGGGTTTTCAGGCTTTGCATTTGGATCAGCTGCTATCTGGCAATATGAAACGCTCAAATTCCGGGTCCAGAGCTACTTTGATGAAACTCGAGCAGAGTGGATGGATAAGCTACGACCTCAGAAAGAACTGGACTTCAGAAAGCAGGTATCAAGAACATAACTGTTGAGTGTTCATGCATTAAAACACCAGATGGTCAGTATTTTGGGTAACAGAACTTTAGAACACATAACATGCATGATGTTTTTTATTAAGGCACTTTATTAATGTACC
>TRINITY_DN7280_c0_g1_i7 len=4662 path=[1:0-530 5:531-534 7:535-629 8:630-630 10:631-781 11:782-1128 12:1129-4661]
CAGTATATCACATGGTTTTCAAATAGCTCACAAAAATAAAATCCCTCAATAGCCTAACTATCTTCTCCTCTTCCCAGCAAATCCCATTTTGAAAGTTTTCAAACATTACAGTTATTTTTACTTTCAAACTGTAGGTTTTCTCCAGCTAAAGTTGTTTTTAATTTCTTTATGATGATTGTGAAGCACTTGAAGAGAGGCAAGGTTGTAATAGCCTTCATCAGTCTGTTCTTCGATAATTTCTTGAAGTGTTATCTAAATCTGAATGCAATAAGAATCAAACTTATAAAAACTAAAATGTAACTCTGGATTCCTTGAAGATGATATGGGGGAGCATATAATATTTCTCTGTCTATGGAACTATAAGGACACTAATGCACTTCAGACACAAGTGTTCTGATTTCCAGTTGGTAATTTATTTATTTTTTAATATATATCAGAATATAGCCATTGGGTGGGAGGGGAAAACAGATTAGCAAAATAACTCTTGGAACGTGCATGATACATTTTTATTTTGTCTCTCCTTTTTATTCTCAGGCATTATAGCTGCAAATGTCTTTGTATTCTGTTTATGGAGAATACCCTCTTTGCAGCGGACAATGATCAAATATTTCACATCTAATCCCACTTCTAGAGCCCTTTGTTCTCCCATGTTGCTCTCTACATTCAGTCACTTCTCCTTTTTCCACATGGCGGCAAACATGTATGTCTTGTGGAGTTTTTCCAACAGTATTGTCACCCTTTTGGGGAGGGAGCAGTTCGTGGCAGTGTACCTCTCTGCAGGTAAAGGGAGATTAATCTAAAAGACAAGTGGCTTGACCATATTTATGCGGATAAGTGGGAGATGGATTAGAGAACATACTTTCATGGCTGTCACCGCTGATCTATGCATCCCTACTGACTATGTACGTCAGCCACGTTGCTGGTTGGAGTGTAGCACTTCAGTCATTTTGGGAAGTTTGTTTTTAGGATGTTGATGTACAAGTCTTTGGTTTTGAAATTATTCTTAATTACTAAAATAAAACGGAGAAGCTGAGATGACCAGTAAAACAGTAACTGAATTTAGTTTTTAATGCTCATTACTTTCACGTTACTGGAATTGTTTCTGATAATAATTTTTGCCTTTCTAGGTGTTGTTTCCACTTTTGTCAGTTACATCTGTAAAATTGCCACTGGAAGATTTGGACCATCTCTTGGAGCTTCAGGAGCTATAATGACTGTCCTTGCAGCTGTATGTTCAAAGATGCCAGAAGCAAGACTAGCCATCATCTTTCTTCCAATGTTTACATTCACAGCTGGAAATGCTTTAAAAGCTATTATTGCGTTGGACACCGCAGGGCTTGTTCTGGGCTGGAAATTCTTTGACCATGCAGCACATCTTGGGGGAGCCCTATTTGGAATATGGTATGTAACGTATGGCCATGAACTCATCTGGAAGAACAGAGAACCAGTGGTGAAGATTTGGCATGAATTGAGGACTAGGAGCCGAGGTGGCCCTCAATGATGGATTTTTAGAGGATATGGTGCAAACATGGCGTACTACTTGAAGACGCAAAAGTGAATTCTCTCATGAATTTTCTTTGCTACTCTCCAAAAAACATTACAATCTGTAGTTTCTGATCTCGCAAACTACACTTGCAAATAAATGCATTCAACAGAAAACGAACTCAGACAAAGCTGCAATAAAAAGGTTTATATTTTATTGGTATACAAAGTGGAAGGGTGTGTTGGGTTTATTTTAGTAGTTGACCGGCAAACTTTTAGTTAATAGCAGCCTTTGCTTACATTGTATGAGCAAATCAGCCACTGCCTTATTTTAAATCATGTGGGGAGCAAACTAAATTGGCTTATATGTTTTGTAATAACTTTCATTTCCTGGCTATTCAAAATTTTAAATCTGCTGTAGTAGACATGATGCCTGTGAATATTTCTCATACAGGGCGTGTTGACATCAGACAGTGCTCCACTCTTTTTTCACCTCTCCTTGCTCTGCATTTGCCTTGGTTCTCACTTACTTTGCATTAGGTATTCTGTGCAGGTTGCAGCTGTGTACATTAAATCTAGAAGATGCCTGGTACCAATAGCAGAATGACATGGTAGAGACATGAACATTCCATCCTTCAGCAGCCAATAGCACAAAGTAGGAAGAGAGGTTCTAGCCAACAACACTTAGTACAGATGTTGGTATAAACAGATTTAATGGGATTTAATCCACAAATTTAGGGCACAATTCTCTACCATTAAAGTAAATGGGAGTTTACCATTGACTTCAGTTGGTGGAAATTTGTACCGTTAGCCTTGTTTTACTAGAGTAGATCATACCCAAGAAAGTTGGTTGCTTGGCCTGTGACAGAGCAGTGTTTTTTAGTTACTTTAATACCAGGATCCCCTGATGGGACAGAGCAGGTTCTCCTGGCCTCCATCTGGGTCAGAATCCTCGAGTTAGTTATGTCCGATCATTACCCCTTTTCTCCTCTGCTCCTGTTTCTCTTATTACCCCTTTCCATTCCACTCCATCTTATCTTAATGCAGAAAAGCTTTGTGTTCTAAACTTGCCAACTGCTCTCTTCACTGGGAGGTATACAGTTCGTAAGAGAAGAGATACATAGAGATCTGGTCCTCCCATTACTTTATAGCTTAACAAATAAAGATATTGAGGTGCATCAAAGTTGCAATAAATGCATGGTATTGCACATTAATGGCGTGGCTGTTTTGAAGAGCTGAACATTCACTATTTAAGTGGAATTCTGTATGCTATTGTATCTGAATATTAGACCTAAGCCAGATGTGGAGGAGACAGCTGTCTCTGCTGATCACAAGACCTGCTTCCATTCTAATACTATTTCCATACTCTTCCTCGTCTCAAAAATGATACCAACAGGTAGTGCAGAGAAGCGGCCTGGAAGTTTACAAGCAAACTGAAGCAGCTGTGTGGTCTAACTTTCTGCCTCTTGGAGGTGTCCAAGTGCAGCCATCCCCAAATGAATTTTTGTGTCCAGGCTCCATGTCACATTTTCAGAAATGATGAACTGAGGTGGATGTAGGCATTATGTATGGCAGCGACTGGCTGAAGAGGTTTGCTTTGGGGTGAGGAGCATATAGGCCTCTTGATAGATCCAAGTGGAAAGTGAAGTTAGTATTGACAATTCTTATCTCCTAGGTGAGGGCAAGGAAATTCAGTACAAGTAGGCTCACTTCCTTGGGTAATTCAGGATATTGCACTACATGCTCATGGCTGCTCCTTGTCTAGTGCCACCACTCGCAGCACTTTTCCTTCTGAGGATTCTCTATGTACCTTGAATTCCTATCCAGCTTGCATCTTATTTCTTTCCTGTTTTCCTGACCTCCCAAATTGCAGCATCTTAGTATCCTCTGCAAATTTGAATTTGCAACATGCTTGCTGCCTACAGGTTACTGATGAAGCTGTTAAACAACACAAGATTAAAGTTTCCTGAGACCTGCTTTGTGCCCTTCAGCCAGAAGCAACATCATTAATAATATCCTCGCCTCATCCTCAAATCATTTTCACTCCCTTGTAAAGCAATACTTGATTTTTCCAAAGCACTTAAAGACAACACTTGAAATCCAGATATAAGCAATGTGTTCTCCTTACCTCATGATTCTATAGTTTAACTGCCGTTCGTGCTGTGTGTGACTTTATTGTGAAAGTGGTCCTACCTTTCTCTGTTAGCATTTTATTTCTCAAAATATTTGTTCTGTTGTTTGATTAAAAATCCAGGTTGGATCTTCCAGGTGGTGACCAGATTATGGGCTGTGATGTTCCCCTCAGGAGGATTGCCCAGGTATAGTAGGGTCCTCTGGACCCAGTAGGGTGGCTATTGGGCAATCTCTCTTCCCTGCAGAATGGTGTCCCAGCCGTGCTTAGGGCTGTACTGACCTCAGGGCTGGTAGCAACCTTCAGGGTCCCCTTAAGACCTCCGATACGTGTGGAATTACTTTAGTTATGAGCCTGGCCACTTTTCAAGAGGCATATGTTCTGAACCTGGTATTTAGTGGGCAACCCTGGGAGATAGGTCGTTATTCCCATTTTACAGATGAGGAACTGAGGCTAAGAGAGAGTGACTTGTCCAAGGCTGCCTAATTTATGGTGAAGATGGAATTTGAACCCTAGTCTCTCAGGTCCAAGTCCAGTAGCTTGGATCTGGCTGCACAGATAAAAGATCTGGATCTGTTTTCAGTTGTCCTCCCATTTGTTGTTTCCTTAACCTGTTTTCCCCTCAGTATTTTAATAAAACATACAGGAGATACCTGATTATTTGGCTCTTATTCATCTGGAGGCACTTCTTTTCCCCCTGAGTGAAGTGTCCTGATGAGTTGAGGGGGCTGGAGGAGAAAGCTGAGCGAGAATCCAGTACTGCTGTGGTATCTCCAAATTCACTCTCAATCCACCAGCCATCTTAAACCCTCTGCCCTGCACAGAAGTGGCAAACCTGGGAATGATGGCTGCAGGAGAGAGAGAAGGGGGCAGGGCACTGGGGAGCCCTCTCCACCAGTACCCTGCTCATTATGGGCACCCACTCATGGGGATGCTTTTCATATCTCCCTGATTGTTCAGATAAGCAGGTCTTTACTGTGCATAGAATATTACCACCTTAACTTCTGTCTGCTATAAATAAATGTAGTGAAGAGCCCTTTAAAAAAAAA
>TRINITY_DN7280_c0_g1_i8 len=1112 path=[0:0-430 3:431-474 5:475-478 6:479-1111]
GGGGGTTAAGGGACGGCAGGGAAGATGGCGTGGAGCTGTTGGGCCCGGGTCTGCGTCCGCGAAGAGCTGAGGGGTTGTAGCGCGCAGGGACACAGATTTACTCTATACACGCAACAGAGGAATGGATTCAGAAGAGGACCACAGAAGACCGAATCTCGAAAACCAGACTTGGAAGCTGGTTCTAATCTACGCAGAAGCAGCCTGTCTCCACCAGCACAGGAGAAAGTCTCTTACGGATGTTCCCCTTCAGTAAAGCAGCTTGTGAAGCCATTCTTTTTTACAATTGGGTTTTCAGGCTTTGCATTTGGATCAGCTGCTATCTGGCAATATGAAACGCTCAAATTCCGGGTCCAGAGCTACTTTGATGAAACTCGAGCAGAGTGGATGGATAAGCTACGACCTCAGAAAGAACTGGACTTCAGAAAGCAGGTTAACCAATGGTGGAATAGTCTGAGCGAGGGGCAGCGGACTGTGACAGGTTTGTGTTAGCTTACAAGTATTAGACATTCACAGGAAGAGAAGTATGGCAAACAGGTACAGTATGTCACAATAGATGGCTTTCATACCATGCTTATCCGTTGTTAGACACTTCTGTGCACCTAGACCTTATTCTTATTTCCCCATTTACTTCTGTCACTTTTTTAACCGTATTCATTTCGTATACATTTAATCCAAGCAGAATCTTACATCTCAGAATATAAAAACAGAATAAAAAATGAGCACATGAAATAGAAATGGTATTGAGAGAGAACTTAACATATTATTCATTGTTTAAGAATTTTCATGACTTTCTTCTTAAAAATTCCAAACCATTGCTATTACTACTAGCCTATGGCTACTTGAGAATACTGTAGATTTCCTTTATGTCAATAGCTTTCTTATGAGATGGCAGCTGCTGTGTAAAATGGCATCTTGTACCATCCAGGAAATGGCAGGCAATTTTTACTCATCAAAGCTAGAAACAATAGAAGCCTGTTGTGATCTTATTGGTCTGTAATAAAATGAATGCAAGGCTGCTTTTTTGTGTGGAAGTTAACTAGCTAACTATTTTACATACATTGGGTGCTTTCGGACGGGGCAGTCTCTGCCCACAGATCGGAAGAGCGTCGTGT
>TRINITY_DN7280_c0_g1_i5 len=6001 path=[2:0-1968 8:1969-1969 10:1970-2120 11:2121-2467 12:2468-6000]
TAACATGTATAGTGGGTGGACAGTGGGTGGGTAGTGTCTTGTCTGAAAACATCCTGTGTTGTTTGGGATGACTATTTAACCTACAAGGCTACGTGCAAAGCAAGTAGGCCCAACTATACAGATGGGACTAGCATCAAGAAAACCCCTAAGCAATATGTCCTAGAAACTTTTATATAAAATACCCAGAATGTGCAATCCTCCAGCAGATAACTTGCATGGTAGTAATTAGCATGTATGCAAATCCATTCACTTCACTATTACTTGCATGCACGTTACCTGCTAGCACATGCATTATCTGCCAAAGGATCATACTTTACATGTCTTTGAGAAGTGAAAATTTCTGCCCTGTCTTGTGATAAGAAGCCAGAGACCTGTCCTGAATTCTATACTGTCCCTCCTGGTGTTCGGAGATGAAACATGGAAACAGGTTTGTGAAATGTTTCTTTGGAGTGTTAGATGAGTACACTGATGTTCACCGTATATAAAGGATGCATGTACGCACTTATTAGTGGGTTGGAGGGAATTTACATGTGCCCCTGATAGCATTGCTGGCTTTATGGCCAGGGACCCATTTTTACAGCCGTTTCTCCATTGCCATCAATGGGAAGAATGCAGGGAACATGGGTCCATGCTTATGAGTCCTATAGATGAGGGCATGCACTCAAGGGTAGGGGATTGAGCCATGGCAGAGATCCAGGAGCTGGATCCTTCCCATTCTGTTCATACCCCTTAAGCAATTACACCCTCAACTCATATGCTGCCCATAAAGCTTGTACTACCTTTCATTATGGCCCACGGAAGGGAAAAGGTTCCTCACCGCTGGAGGGTCTCTGCTTTCATTTTGTAAGACGTTTTGAGCACTATTCTCGTTAAAATAAATGAAGAGAAACTGATCACTAAAAGTACAAGCAGCAGGATGTTACTTCTGCAAAAGAAGATGGAGATCAGGTAGGGGAGAGAGAAATGTGTGGAAGGGAAGATGATTTAGTTTCCACCATCCATCTGGTTACTCTGTGGCAGAAATGGTGCCCCCGGTGCCTAGATGCTGGTGTCTTCAGAGAATCATAAGGAAGCTGACTGCTTAAGAGAATTTCTAGACCTATGCAATGCGAAGTGAAAGTATGGTTGGAAAGTGTGGCTACTGTCACTAGAATAAAAGGCAGGTGTTTTTTTTTTAAGGTAGGCAGATGTGCCCAACTTTCTCTGAATTCAGCAGGAGCTGAGCAAAGGATGAGATTCACCATCAACCTAAGCATCAGTGAAAGAGATCAGTTTAAACTACTTCCCTGAACACACATGCTCTGCTCCCTTCCTCCCGATCTTCAAATCTCCTAAAAACCTCTTCTGTCAGGCTTTTCCTACCACCTCACCCCCCCACCCCCCAGACTGTTCACGAGTGCTCCTTTATACAGTCTACTATTCAGTTATACTATTCAGGGTTTTCTTCTTTCCTGTAACTAAATTAAACATGTGTACCTGCAACGTCTCAACTTTATGAATGTGTCCTTGTCTCTCCTTTTGTTCCTCCATGTCCATCCTAGATTGCAAGTCTCCTGGGGCAGGAGCCTGTATCAAGTGACTGCTCAGTGCCAGGAACATTGCTGACACTAAATAAAGTGGCTTTTCCATCCCTCTCTCAAAAAATGGTGGGGGCTTAGGAAGAATGAAACTATGCAGCAGCTGTCTTTATCAGGAATGGAACAAATCTTTATTTCAGTATTTCAGCTGTGTTGCAAACCTCTCAAAGCGATGCACTGCTCAGCAAGTGCTGCTTGGATCTGAAGTTTATTACAATAATTGTCTCCCATTTTATATGTATAAAGGTTATACAAAATATTAAACATACCCAGGGTAGCTGATCTACATTCTCTTTGTCAATTTCAGAAAATGAAAATAAAATGGTGTAATGAAACTAACTTACTCTTGTATTTTAACCTTAGGATGTTAACTACTCTTCTCCTTCCCCTAGGAGCCCTTTGTTCTCCCATGTTGCTCTCTACATTCAGTCACTTCTCCTTTTTCCACATGGCGGCAAACATGTATGTCTTGTGGAGTTTTTCCAACAGTATTGTCACCCTTTTGGGGAGGGAGCAGTTCGTGGCAGTGTACCTCTCTGCAGGTAAAGGGAGATTAATCTAAAAGACAAGTGGCTTGACCATATTTATGCGGATAAGTGGGAGATGGATTAGAGAACATACTTTCATGGCTGTCACCGCTGATCTATGCATCCCTACTGACTATGTACGTCAGCCACGTTGCTGGTTGGAGTGTAGCACTTCAGTCATTTTGGGAAGTTTGTTTTTAGGATGTTGATGTACAAGTCTTTGGTTTTGAAATTATTCTTAATTACTAAAATAAAACGGAGAAGCTGAGATGACCAGTAAAACAGTAACTGAATTTAGTTTTTAATGCTCATTACTTTCACGTTACTGGAATTGTTTCTGATAATAATTTTTGCCTTTCTAGGTGTTGTTTCCACTTTTGTCAGTTACATCTGTAAAATTGCCACTGGAAGATTTGGACCATCTCTTGGAGCTTCAGGAGCTATAATGACTGTCCTTGCAGCTGTATGTTCAAAGATGCCAGAAGCAAGACTAGCCATCATCTTTCTTCCAATGTTTACATTCACAGCTGGAAATGCTTTAAAAGCTATTATTGCGTTGGACACCGCAGGGCTTGTTCTGGGCTGGAAATTCTTTGACCATGCAGCACATCTTGGGGGAGCCCTATTTGGAATATGGTATGTAACGTATGGCCATGAACTCATCTGGAAGAACAGAGAACCAGTGGTGAAGATTTGGCATGAATTGAGGACTAGGAGCCGAGGTGGCCCTCAATGATGGATTTTTAGAGGATATGGTGCAAACATGGCGTACTACTTGAAGACGCAAAAGTGAATTCTCTCATGAATTTTCTTTGCTACTCTCCAAAAAACATTACAATCTGTAGTTTCTGATCTCGCAAACTACACTTGCAAATAAATGCATTCAACAGAAAACGAACTCAGACAAAGCTGCAATAAAAAGGTTTATATTTTATTGGTATACAAAGTGGAAGGGTGTGTTGGGTTTATTTTAGTAGTTGACCGGCAAACTTTTAGTTAATAGCAGCCTTTGCTTACATTGTATGAGCAAATCAGCCACTGCCTTATTTTAAATCATGTGGGGAGCAAACTAAATTGGCTTATATGTTTTGTAATAACTTTCATTTCCTGGCTATTCAAAATTTTAAATCTGCTGTAGTAGACATGATGCCTGTGAATATTTCTCATACAGGGCGTGTTGACATCAGACAGTGCTCCACTCTTTTTTCACCTCTCCTTGCTCTGCATTTGCCTTGGTTCTCACTTACTTTGCATTAGGTATTCTGTGCAGGTTGCAGCTGTGTACATTAAATCTAGAAGATGCCTGGTACCAATAGCAGAATGACATGGTAGAGACATGAACATTCCATCCTTCAGCAGCCAATAGCACAAAGTAGGAAGAGAGGTTCTAGCCAACAACACTTAGTACAGATGTTGGTATAAACAGATTTAATGGGATTTAATCCACAAATTTAGGGCACAATTCTCTACCATTAAAGTAAATGGGAGTTTACCATTGACTTCAGTTGGTGGAAATTTGTACCGTTAGCCTTGTTTTACTAGAGTAGATCATACCCAAGAAAGTTGGTTGCTTGGCCTGTGACAGAGCAGTGTTTTTTAGTTACTTTAATACCAGGATCCCCTGATGGGACAGAGCAGGTTCTCCTGGCCTCCATCTGGGTCAGAATCCTCGAGTTAGTTATGTCCGATCATTACCCCTTTTCTCCTCTGCTCCTGTTTCTCTTATTACCCCTTTCCATTCCACTCCATCTTATCTTAATGCAGAAAAGCTTTGTGTTCTAAACTTGCCAACTGCTCTCTTCACTGGGAGGTATACAGTTCGTAAGAGAAGAGATACATAGAGATCTGGTCCTCCCATTACTTTATAGCTTAACAAATAAAGATATTGAGGTGCATCAAAGTTGCAATAAATGCATGGTATTGCACATTAATGGCGTGGCTGTTTTGAAGAGCTGAACATTCACTATTTAAGTGGAATTCTGTATGCTATTGTATCTGAATATTAGACCTAAGCCAGATGTGGAGGAGACAGCTGTCTCTGCTGATCACAAGACCTGCTTCCATTCTAATACTATTTCCATACTCTTCCTCGTCTCAAAAATGATACCAACAGGTAGTGCAGAGAAGCGGCCTGGAAGTTTACAAGCAAACTGAAGCAGCTGTGTGGTCTAACTTTCTGCCTCTTGGAGGTGTCCAAGTGCAGCCATCCCCAAATGAATTTTTGTGTCCAGGCTCCATGTCACATTTTCAGAAATGATGAACTGAGGTGGATGTAGGCATTATGTATGGCAGCGACTGGCTGAAGAGGTTTGCTTTGGGGTGAGGAGCATATAGGCCTCTTGATAGATCCAAGTGGAAAGTGAAGTTAGTATTGACAATTCTTATCTCCTAGGTGAGGGCAAGGAAATTCAGTACAAGTAGGCTCACTTCCTTGGGTAATTCAGGATATTGCACTACATGCTCATGGCTGCTCCTTGTCTAGTGCCACCACTCGCAGCACTTTTCCTTCTGAGGATTCTCTATGTACCTTGAATTCCTATCCAGCTTGCATCTTATTTCTTTCCTGTTTTCCTGACCTCCCAAATTGCAGCATCTTAGTATCCTCTGCAAATTTGAATTTGCAACATGCTTGCTGCCTACAGGTTACTGATGAAGCTGTTAAACAACACAAGATTAAAGTTTCCTGAGACCTGCTTTGTGCCCTTCAGCCAGAAGCAACATCATTAATAATATCCTCGCCTCATCCTCAAATCATTTTCACTCCCTTGTAAAGCAATACTTGATTTTTCCAAAGCACTTAAAGACAACACTTGAAATCCAGATATAAGCAATGTGTTCTCCTTACCTCATGATTCTATAGTTTAACTGCCGTTCGTGCTGTGTGTGACTTTATTGTGAAAGTGGTCCTACCTTTCTCTGTTAGCATTTTATTTCTCAAAATATTTGTTCTGTTGTTTGATTAAAAATCCAGGTTGGATCTTCCAGGTGGTGACCAGATTATGGGCTGTGATGTTCCCCTCAGGAGGATTGCCCAGGTATAGTAGGGTCCTCTGGACCCAGTAGGGTGGCTATTGGGCAATCTCTCTTCCCTGCAGAATGGTGTCCCAGCCGTGCTTAGGGCTGTACTGACCTCAGGGCTGGTAGCAACCTTCAGGGTCCCCTTAAGACCTCCGATACGTGTGGAATTACTTTAGTTATGAGCCTGGCCACTTTTCAAGAGGCATATGTTCTGAACCTGGTATTTAGTGGGCAACCCTGGGAGATAGGTCGTTATTCCCATTTTACAGATGAGGAACTGAGGCTAAGAGAGAGTGACTTGTCCAAGGCTGCCTAATTTATGGTGAAGATGGAATTTGAACCCTAGTCTCTCAGGTCCAAGTCCAGTAGCTTGGATCTGGCTGCACAGATAAAAGATCTGGATCTGTTTTCAGTTGTCCTCCCATTTGTTGTTTCCTTAACCTGTTTTCCCCTCAGTATTTTAATAAAACATACAGGAGATACCTGATTATTTGGCTCTTATTCATCTGGAGGCACTTCTTTTCCCCCTGAGTGAAGTGTCCTGATGAGTTGAGGGGGCTGGAGGAGAAAGCTGAGCGAGAATCCAGTACTGCTGTGGTATCTCCAAATTCACTCTCAATCCACCAGCCATCTTAAACCCTCTGCCCTGCACAGAAGTGGCAAACCTGGGAATGATGGCTGCAGGAGAGAGAGAAGGGGGCAGGGCACTGGGGAGCCCTCTCCACCAGTACCCTGCTCATTATGGGCACCCACTCATGGGGATGCTTTTCATATCTCCCTGATTGTTCAGATAAGCAGGTCTTTACTGTGCATAGAATATTACCACCTTAACTTCTGTCTGCTATAAATAAATGTAGTGAAGAGCCCTTTAAAAAAAAA
>TRINITY_DN7280_c0_g2_i1 len=243 path=[0:0-242]
GGTACACTGCTGGCGCTATATAAATGTTTGTTAATAATAAGAATAAGAATAATCTTGCCAGGGTTGCAAGATTCTTGTGAGAATTAATTTCATTCTCGTTTCAGCCCTTGTTAGGAGGGGGGCTTAGGTTAGCACCTGGCTGAAGAGGTTTGCTTTGGGCCCGGGAGTATACAGGCCGCCTGATAGATACAACACTTTGTAAGTCTTTCCCAGTGTTACTTAATAAAGTTGTTCCATGTACAA
>TRINITY_DN7280_c0_g3_i1 len=1628 path=[0:0-1627]
TTTCACAATATTATAATTTATTTCAACACAACACTTGGTAAAATAATCTATAAAACATTTTTACACACCTCATTTGTTGCAGACATCTACCCAATTGATCTGAATTAACATTCAATTAAGGACGTATTCAGACAAGAAACTCTCCACCCACCCACCACACATGTTGCAGGGCTGTAGCTTTGCCCTTTGGGTGCCCTGTAACATGTATAGTGGGTGGACAGTGGGTGGGTAGTGTCTTGTCTGAAAATGCCCAAAGTAGAACACTGGAGAAGGAACTACGTTGTCATCTGAAAAGTGTAAAAATCAGTGTTGGCAGTTTAACAAGATATACAGCAAGTAGTACATTCAGGGGGTAAGTCACTGACTCACACCAGCTGGCCCACGATCTGTAGCCTTGGCAGCTTGGCGTATTGTCATTACTGCTGGAGCATAGCTTATGGGAGTCCTAACATCATACTAAACATCCAAGAGTGAAATAGGTTTTTGCCCAAGAAGAGCCCAGAGTCATGGGGACATCCCCTTCCCCTCCCCACCGTCTCTGCTTACTCTTCAACTGCTCAGCAGTTCTTTCAGGGCTGAGAGCCACAAAGAATGTCGGAAGCACGTGAGTTGAGCACTGGAGAAGAAGTGGCTTTTGGAGATGGGTGCCTAAGGAATGAATCTAGGTCATTTGCATCCAGATGAAGATGGCAAGCCACAATGCGGCTAAACGCACCACTCCTCTCCACTTATTCTGTGACAACAGACAAGGCGCAAACCTCCACCTTTAAAGTCAATGGGTCACTTCAACGGAGGCAGGACCAAACACAGCGTAAACTGTGCCGATTAGAAGTTATCTGCTCCCAAGCAATTGTCCAATCCCTTGGGGGTAGCAACTGTGTATTATTGTTCCAGGGTAGGGTATGCTATTGTCCTGTGGACAAGACCTTACAAAAACACAATTTCTTGAGAAAATAGAACTTATTACTTCCTTTTACAAGAACTGTCAAAATCCTTTTTATAAACATATTATTATATACATGGTGTTCTTCACAGACACAGGGTGTGATCCTCTAAGAGGTGGGCACCAGCCCTCAAGGAGCACAAGCACGCACACACATACACGGCTCAGTTGTTGGTATGTCATACTCAAGTAGGATAGAAGCTAGACCGGGACACACTCCCTCACAATCTGGTACCTTTTTTGCTGTACAAAGGAATGATGCTATAGTGGGATGCAGGCTTATTGTAAAGGCAGAGCCACGACTGTCTATTCCTGGCCGCTCCCCATCCACACATATAAGATGGAAGTAGAAACTCCATGGAGGCTCCTCCAACCCAATCCTGCTGCCTATATAAGGAAACAAGAGGGCACCTTATACCACCAAAGACCCTTGCACACACACCTCAGGCAGCTCTATTCTGTGTATGCACAGTGTACGTACTGTAGAGTATACATTATAATCTTCAATAATTGTTCCCATTATAAGTCATTGCTTCTGTAATGTCAATATTGTCTTTGCAGATACTCCTGCTTGTTCAGTGCCTGCTCACAAACCTGCCTCATGTGCATTAGGCAAATGTATGACAGGAAATCATTCTCCAGACTAAAAATGCGCTCTGTTGGGAAAACCCATCCCAGTAATTTT
>TRINITY_DN7280_c0_g4_i1 len=1114 path=[0:0-1113]
GATGAGGAACTGAGGCTAAGAGACAGTAACTTGTCCAAGGCCACCCCATAAGTTCATGACTAAATTGGGATTTGAACCTGGGTCCAAGTCCAGCACTTTCTTCACTAGACTAGGCTCTCACTATACCTAAAAGTAGACTTGGCATGTCAATATTTAACACACTCACTAGAAGTGTGTTAATACTTATTAAAGGTGCTATATGGGGTTCATAATCCCCTGCCACTTGAACCCATGATGCTACTGGTTTGTCGTACACAACCAGTAGAATGCCTGACCCACGAAGCATTGGGCATAGGTTGAGTCTGAACAATCATAACTGCCCTTTCTCGCCTTTCCACAACCTGCTGATCAGACAGTCATTCACAAAAAATAATTTATCTTGTTCTAGACTGGCAGAAACTGTGGACGACAGGACAAAAGATGCACATTCACCCTTTACCAACTCATCCTTCAAAGATCCCAATATTGTGGTTTATGGGCAGATCCCTCCGAGATACTAGAGCTCTGTGGAGGCCCAGTGATTGGCCCCCATGGCTCTCCTTGCAGGATTAGGGCCAAAAAAACAGAACAAGCAAGTTCTCACTCTAAGCTCTGAAAGGGTCCAAAAGAAGAACAGTTTCGATAGACTATTTCTGCGTTTGGAGAAAGAACGATCATTCTCCACGTTCCCCACAGACTGATGGAAGGTGATGCAAAGTTGAGTGATGCGGAAGCACTGACAAACCTAATGTAACTTGGTGATAGTGAGAGATGCGACAAGGCTAATGAACGAAGACTTGGCAGCATAAAATAAAATTACCAGCAGAAGAACGGTCAGCAGAGCAGTCAGCAGCCCTCCTAGGAAGCATCTTGCACATGCTGAAATGATTAAGCACATGAACAGCATGATCATTTGATAAAGGACATTTCTCACTGTAAAGGATTTTGGAATATCCAAAGCTTCTTTAGGAAAATACTCTTCTACCATGAACTGGCTGCAAGAAGAAGAGTCATAGAACTGGTGTTTTCTTGACTGGAGGAACTTTACTTCTTTAGAAGAAGAGGGTTCATTAGTTGCTGGGCTTTGCCTTTCTGAAATCCAGACTTTGTGTTTGCAGGAAAACTTGGCGTGACC
>TRINITY_DN7280_c1_g1_i2 len=1112 path=[0:0-1111]
GCCAGGTGCTAATCTATGCCCCCCCTCCTAACAAAGGAGCTTCCATTCAGATCTAATACTGCCCCTCCTAAAATAAGGCAACTCCCTATAATATCCTTCCTCACCTAGTCTTGCCCTGACATGGGGGAGGCTAGTTAGACACAAATCAGTTTAGTAGGTAAAACTCAATCTAGATATTTATCTGTTTACACCCTGTAGTCAGGTAAACAAGGTGCGATTGTGATCTTAAGTGCATAAGAATCAGAGGCTTGTATCAGTCTCCAGTCAAGTCTCTTGACCAGCCCAGTCTTGTCAGGAGGAGGAGACTGCTGTATGCTCTTGTCCAGTCTCCTCAGGTTACTGTCTGGTTTGTACTGCAGCCTGGTTTGTACCTGGACTAGGCCCCTGTATTGTTCTGTACGGGATTCTAATAAAGACAAGCTGACTACACTATACACGGCCTGTCTCCTTGGCGCTGGAACGGAGAAGGGGGGGGGGGATTACTGCCCCAAACTACCACACAGAGACTAAGCTCAAGGCATCTGCTCTCTCGCTCTCACTCCCGAAACTGACCAGACTGACTCCGAGTTCCAACCGATTTAACAGAACGTTCCAAGTTCCAACTGCCACCCAGACCGGGGAACCTTTGTAAAAGCTCCCTTTCCTAACGCTCTATCCCCATCTCTTCCCTCTTTCAAACATTTACAAAAACACAAACAAAAAGCCCCCCACAGCTAACGAACCAGCAACAAAATCCTCCCCCACAACTTCAGATCGTGCCTCCTGCTGCTGCCTCGTCCATCCCCGCTAGTTCAACATGCAGCAGACGACAGAGACTTGGGGTCCGTTTGTGGCTCCAGCTGCTGAGCTCGCTCTCTGCTGACATAAGCAGCAGCAGCACCAGGAGGAGAGAATGAAAGGGGGACCCCAACAACAGCTTGAGACCAGAGAGACCTGAACAGTCAGGACTGCTGAGAGTCTTCCACACGTGCATCACATAACTTCACAATCTACCTCTTGCCATTGGATAGTACAGAAACTTCAAAATATCATAACTTAAAGGCTACATGATGGATTTTAAAAATCCAAACTCAGGAATGGACTAAAAGGTGCATGTCAATTTTATGAGCCCT
>TRINITY_DN7335_c0_g1_i1 len=3058 path=[0:0-506 4:507-531 5:532-661 7:662-778 8:779-3057]
CCAGGAACGAGGAACGTGCGCCGCTTTAGGGGGAGCTGTTTCCTTGGCACCAGGGGGAAGATATTTTCATTTGAGTTAAAGATGTCTATAAATTCATCCGCAGTTTTAAAAACAGATGGAGAAAGCCATCACGGAGTAAAAAGAAAAATGGAATGTCTGAAAAATCCAGAATTACATATTGTATCTTCAGTTCAGGAGAACCCACTTCAAAACTTACATATAGCATCTCAGAAAGTTCTTGAAAGGGTCCAAAAACAGGGGAGATCAAAGTGTCCAAAGTGCAATAGTTCAAGGATGTTCTATTGTTACACATGTTATGTTCCAGTTGAAACTGTTCCTACTAATGAAATTCCAGTTGTGAAGCTTCCTTTGAAGATTGACATCATTAAGCATCCCAATGAAACTGATGGGAAAAGCACAGCTGTCCATGCTAAACTCCTTGCACCTGAAGATGTTGCCATTTATACATATCCTTGCATTCCAGAGTATGAAGAAAAAAGACATGAAATAGCCCTTATCTTTCCTGGTCCTAATTCGCTTTCAGTAAAAGATATTCCTTTCCACCTGCAAAAAAACATTAAGAAAAATAGCGGTTGCATCAAAAACGATGATCTGTCAGCAGAGATACTTAAGCATTCAGAAGTCGAATTAGAAGACAACAGCAGCTCAAGTGAGTCCAAACTGGACAGCAGGAGAGAAAACATCGCACTGAAGAAAATAGTATTTATTGACAGTACCTGGAATCAAACAAACAGAATCATCACTGATGAGCGCCTCCAAGGGTTGCTACAAATTGAGCTGAAATCAAGGAAAACTTGCTTCTGGCGCCACCAGAAAGGAAAGCCGGACACATACCTTTCTACCATTGAGGCCATTTATTATTTTCTGGTAGACTATCACCAGGAGGTTTTAAAAGAGGAATACTATGGACAATATGACAATCTGCTTTTTTTCTTTTCATTCATGTACACGTTGATAAAAAATGCCAAGCATTCTGCAGGAAGGGACTAGAGGAAAGTATTCATTATCTGTAAATAGTCAAATATATGTGTTTTTCTTATGAGAAATAGTTGGAATACAGCTCTGGTTGGGTTGTTTTTTTTGTGTAAATTATATTTGACAGTTGAATGATAACTCTGCATTGGACTGTATGATTGGCTGCAAGACTGCTCAGAATGCAAAGAGCCCATAACTTTACTTCTGAAAATAGTTCTCTTGGGACTAAATGTTTGCAGAATCAAAGCTGTAAAGGCCTGTTCCTGCATCGCTGACTTCAGGCAGAACTCCAGTGGACATCAATCAGGGTGTTGCCTGATGCAAGGATTGCAAAACCGAGCCCACTTACTGTAAATAGTAAGGCCTTATGATTGTAATGAGGTGGCGAGCATGCCAACATTGAATCTCTTTTCTAAAACACAGTAAAACTCAGTTCATCTGCTTTCATTCTGCAGGAAAGTGCTCTAAGTGTTAAGGGTGACTCCATGCCGGTGATGTCGCTGCTTACTGAAATGACTGGGACAGTATTTTACCAGACAAAAAGTGAAAAGATCCAAGCTTCAGTTGTTGAACAGAATGCAAATGATAAAGTTTAAGTGAAGCTGTAAAGTTGATTTAGTAACAGAACTGCATTTGTGCAGCGACTGCTCCTCAACACAATCTGCAGGTAGTACATGACTTGAAGATATAACTGCAGTTATTTGATTAAATTAGTTCTAATTTCTTGAATTATTTTATAGTGATTCAAAAAGAAATATGAATACCAAGTGGCAGTGTTGCAGTTAACGTCTTACTACACGCACTGGCTTCCCGGACTTTTTTACGGCACACTCTTGGGTATGAAGAGGCTCTACCTATTTCAGACACAGGGCAGTCCGACAGCCCGTGTACGCCGGCCGCCTGCAGGCACCACGCTCAGGCCAGAACACGCGTGCTCAGGTGCACATGTGGGCCATGCGGCCTGAGCAGTGCCTGTGGGCGACATACGCGGGCCGTTGGATTGCCCCCCTCACCCCCCCGTATACAGACTAAGCAGACTATGTTGGGTGCTTCCGCCAGTCTGCTCATGCAGATCTTTTTTCAGATTTTGGACCTAATTCACTATCCATAAACCTGCTTCTTTCACTAAATTAGTACATGCAACGCAAGTACAACCTGTCGTTGTAAGAAAGGGCACATAAGTCTTGATCCTGAAGATTTACCACGTGCATGGGGCTTGTTAAGGAAGAACATTTTGAGGATTGGGATGTGCAGATATTTAACCTGACTGCTAATGAAACCAACGGCGTGGGCTCCACATGGGACTAGAGCTAGGCACCTGTATATATTTTTGCCCGATTGGGCTTTGAGATTTGACATCTGCCTTTATAACAGGAATCCCTGACACCAAGCATATTGAACTCTGCTGCAGCAGTACCTGTATATTACTGTGATTAATCCAATGTGAGATGATGGAGAGGTATCTCTAAAATCACTTTCAGTACTTTTCTCCTTGTGCCTGAGGAGAGATGCCACATCATTCCCAAAGAGAAACTGATTGAAAAGCTGATCTTCTACAGCTTGTAAATTTAATTTAGTTGGATCTTTAAGACAGTAAATATTGACTACTGCATTGATGTCAGAATGCAGTTTTCTCCTCCCTTTTGAAGGGAACTCCCAGGGCTTGCCTGCCCATTTGACAGGGAAGATATGTAGTCCAGGGAGCTGCAGTCTGAAAGGGGTGATCTCAAAGGAGCCCCTCATTACTGTCCCCAGAAAGCCTGCTCTTAGCTCCGATTTCAATGGGGAGCAGGCAGGCACCCCCTCCTACTGCATTGTAAGCCCCAGAGGTTTGTAGTGGGGCACAGCACTCATGTTCTCTGCCAATCATCTTGGAAAAGGAGCCTCCTCTCCCTGGAATGGGAGACAAGAAAAGGGAGTGTCGTTGGGTATCCAGGTCAGTACATAGAAATCCCGCTGATGTAGCATTTTGTCCTGATTCAGAGGCTGAAGTTGGTTTGTATTTTTTTTTAATGCTGTATGAATCATAATAAACAAGATTTGAAATTTTAAAAAAAAGATC
>TRINITY_DN7335_c0_g1_i4 len=2599 path=[3:0-72 5:73-202 7:203-319 8:320-2598]
TTTTTTTTTCAAGCAGAAGACGGCATACGAGATTACAAGGTGACTGGAGTTCAGACGTGTGCTCTTCCGATCTATTCGCTTTCAGTAAAAGATATTCCTTTCCACCTGCAAAAAAACATTAAGAAAAATAGCGGTTGCATCAAAAACGATGATCTGTCAGCAGAGATACTTAAGCATTCAGAAGTCGAATTAGAAGACAACAGCAGCTCAAGTGAGTCCAAACTGGACAGCAGGAGAGAAAACATCGCACTGAAGAAAATAGTATTTATTGACAGTACCTGGAATCAAACAAACAGAATCATCACTGATGAGCGCCTCCAAGGGTTGCTACAAATTGAGCTGAAATCAAGGAAAACTTGCTTCTGGCGCCACCAGAAAGGAAAGCCGGACACATACCTTTCTACCATTGAGGCCATTTATTATTTTCTGGTAGACTATCACCAGGAGGTTTTAAAAGAGGAATACTATGGACAATATGACAATCTGCTTTTTTTCTTTTCATTCATGTACACGTTGATAAAAAATGCCAAGCATTCTGCAGGAAGGGACTAGAGGAAAGTATTCATTATCTGTAAATAGTCAAATATATGTGTTTTTCTTATGAGAAATAGTTGGAATACAGCTCTGGTTGGGTTGTTTTTTTTGTGTAAATTATATTTGACAGTTGAATGATAACTCTGCATTGGACTGTATGATTGGCTGCAAGACTGCTCAGAATGCAAAGAGCCCATAACTTTACTTCTGAAAATAGTTCTCTTGGGACTAAATGTTTGCAGAATCAAAGCTGTAAAGGCCTGTTCCTGCATCGCTGACTTCAGGCAGAACTCCAGTGGACATCAATCAGGGTGTTGCCTGATGCAAGGATTGCAAAACCGAGCCCACTTACTGTAAATAGTAAGGCCTTATGATTGTAATGAGGTGGCGAGCATGCCAACATTGAATCTCTTTTCTAAAACACAGTAAAACTCAGTTCATCTGCTTTCATTCTGCAGGAAAGTGCTCTAAGTGTTAAGGGTGACTCCATGCCGGTGATGTCGCTGCTTACTGAAATGACTGGGACAGTATTTTACCAGACAAAAAGTGAAAAGATCCAAGCTTCAGTTGTTGAACAGAATGCAAATGATAAAGTTTAAGTGAAGCTGTAAAGTTGATTTAGTAACAGAACTGCATTTGTGCAGCGACTGCTCCTCAACACAATCTGCAGGTAGTACATGACTTGAAGATATAACTGCAGTTATTTGATTAAATTAGTTCTAATTTCTTGAATTATTTTATAGTGATTCAAAAAGAAATATGAATACCAAGTGGCAGTGTTGCAGTTAACGTCTTACTACACGCACTGGCTTCCCGGACTTTTTTACGGCACACTCTTGGGTATGAAGAGGCTCTACCTATTTCAGACACAGGGCAGTCCGACAGCCCGTGTACGCCGGCCGCCTGCAGGCACCACGCTCAGGCCAGAACACGCGTGCTCAGGTGCACATGTGGGCCATGCGGCCTGAGCAGTGCCTGTGGGCGACATACGCGGGCCGTTGGATTGCCCCCCTCACCCCCCCGTATACAGACTAAGCAGACTATGTTGGGTGCTTCCGCCAGTCTGCTCATGCAGATCTTTTTTCAGATTTTGGACCTAATTCACTATCCATAAACCTGCTTCTTTCACTAAATTAGTACATGCAACGCAAGTACAACCTGTCGTTGTAAGAAAGGGCACATAAGTCTTGATCCTGAAGATTTACCACGTGCATGGGGCTTGTTAAGGAAGAACATTTTGAGGATTGGGATGTGCAGATATTTAACCTGACTGCTAATGAAACCAACGGCGTGGGCTCCACATGGGACTAGAGCTAGGCACCTGTATATATTTTTGCCCGATTGGGCTTTGAGATTTGACATCTGCCTTTATAACAGGAATCCCTGACACCAAGCATATTGAACTCTGCTGCAGCAGTACCTGTATATTACTGTGATTAATCCAATGTGAGATGATGGAGAGGTATCTCTAAAATCACTTTCAGTACTTTTCTCCTTGTGCCTGAGGAGAGATGCCACATCATTCCCAAAGAGAAACTGATTGAAAAGCTGATCTTCTACAGCTTGTAAATTTAATTTAGTTGGATCTTTAAGACAGTAAATATTGACTACTGCATTGATGTCAGAATGCAGTTTTCTCCTCCCTTTTGAAGGGAACTCCCAGGGCTTGCCTGCCCATTTGACAGGGAAGATATGTAGTCCAGGGAGCTGCAGTCTGAAAGGGGTGATCTCAAAGGAGCCCCTCATTACTGTCCCCAGAAAGCCTGCTCTTAGCTCCGATTTCAATGGGGAGCAGGCAGGCACCCCCTCCTACTGCATTGTAAGCCCCAGAGGTTTGTAGTGGGGCACAGCACTCATGTTCTCTGCCAATCATCTTGGAAAAGGAGCCTCCTCTCCCTGGAATGGGAGACAAGAAAAGGGAGTGTCGTTGGGTATCCAGGTCAGTACATAGAAATCCCGCTGATGTAGCATTTTGTCCTGATTCAGAGGCTGAAGTTGGTTTGTATTTTTTTTTAATGCTGTATGAATCATAATAAACAAGATTTGAAATTTTAAAAAAAAGATC
>TRINITY_DN7335_c0_g1_i3 len=2666 path=[2:0-114 4:115-139 5:140-269 7:270-386 8:387-2665]
TCCGATCTGGCTTGGCTGTTTGAAGATTAATATAATGAAACTGATGTTTTGTTAAAGTAACCGCTCTTAAAATTATAAGTATTAGCACACAGATCCCTGTCTTTCTTCATTTTAGATAGCCCTTATCTTTCCTGGTCCTAATTCGCTTTCAGTAAAAGATATTCCTTTCCACCTGCAAAAAAACATTAAGAAAAATAGCGGTTGCATCAAAAACGATGATCTGTCAGCAGAGATACTTAAGCATTCAGAAGTCGAATTAGAAGACAACAGCAGCTCAAGTGAGTCCAAACTGGACAGCAGGAGAGAAAACATCGCACTGAAGAAAATAGTATTTATTGACAGTACCTGGAATCAAACAAACAGAATCATCACTGATGAGCGCCTCCAAGGGTTGCTACAAATTGAGCTGAAATCAAGGAAAACTTGCTTCTGGCGCCACCAGAAAGGAAAGCCGGACACATACCTTTCTACCATTGAGGCCATTTATTATTTTCTGGTAGACTATCACCAGGAGGTTTTAAAAGAGGAATACTATGGACAATATGACAATCTGCTTTTTTTCTTTTCATTCATGTACACGTTGATAAAAAATGCCAAGCATTCTGCAGGAAGGGACTAGAGGAAAGTATTCATTATCTGTAAATAGTCAAATATATGTGTTTTTCTTATGAGAAATAGTTGGAATACAGCTCTGGTTGGGTTGTTTTTTTTGTGTAAATTATATTTGACAGTTGAATGATAACTCTGCATTGGACTGTATGATTGGCTGCAAGACTGCTCAGAATGCAAAGAGCCCATAACTTTACTTCTGAAAATAGTTCTCTTGGGACTAAATGTTTGCAGAATCAAAGCTGTAAAGGCCTGTTCCTGCATCGCTGACTTCAGGCAGAACTCCAGTGGACATCAATCAGGGTGTTGCCTGATGCAAGGATTGCAAAACCGAGCCCACTTACTGTAAATAGTAAGGCCTTATGATTGTAATGAGGTGGCGAGCATGCCAACATTGAATCTCTTTTCTAAAACACAGTAAAACTCAGTTCATCTGCTTTCATTCTGCAGGAAAGTGCTCTAAGTGTTAAGGGTGACTCCATGCCGGTGATGTCGCTGCTTACTGAAATGACTGGGACAGTATTTTACCAGACAAAAAGTGAAAAGATCCAAGCTTCAGTTGTTGAACAGAATGCAAATGATAAAGTTTAAGTGAAGCTGTAAAGTTGATTTAGTAACAGAACTGCATTTGTGCAGCGACTGCTCCTCAACACAATCTGCAGGTAGTACATGACTTGAAGATATAACTGCAGTTATTTGATTAAATTAGTTCTAATTTCTTGAATTATTTTATAGTGATTCAAAAAGAAATATGAATACCAAGTGGCAGTGTTGCAGTTAACGTCTTACTACACGCACTGGCTTCCCGGACTTTTTTACGGCACACTCTTGGGTATGAAGAGGCTCTACCTATTTCAGACACAGGGCAGTCCGACAGCCCGTGTACGCCGGCCGCCTGCAGGCACCACGCTCAGGCCAGAACACGCGTGCTCAGGTGCACATGTGGGCCATGCGGCCTGAGCAGTGCCTGTGGGCGACATACGCGGGCCGTTGGATTGCCCCCCTCACCCCCCCGTATACAGACTAAGCAGACTATGTTGGGTGCTTCCGCCAGTCTGCTCATGCAGATCTTTTTTCAGATTTTGGACCTAATTCACTATCCATAAACCTGCTTCTTTCACTAAATTAGTACATGCAACGCAAGTACAACCTGTCGTTGTAAGAAAGGGCACATAAGTCTTGATCCTGAAGATTTACCACGTGCATGGGGCTTGTTAAGGAAGAACATTTTGAGGATTGGGATGTGCAGATATTTAACCTGACTGCTAATGAAACCAACGGCGTGGGCTCCACATGGGACTAGAGCTAGGCACCTGTATATATTTTTGCCCGATTGGGCTTTGAGATTTGACATCTGCCTTTATAACAGGAATCCCTGACACCAAGCATATTGAACTCTGCTGCAGCAGTACCTGTATATTACTGTGATTAATCCAATGTGAGATGATGGAGAGGTATCTCTAAAATCACTTTCAGTACTTTTCTCCTTGTGCCTGAGGAGAGATGCCACATCATTCCCAAAGAGAAACTGATTGAAAAGCTGATCTTCTACAGCTTGTAAATTTAATTTAGTTGGATCTTTAAGACAGTAAATATTGACTACTGCATTGATGTCAGAATGCAGTTTTCTCCTCCCTTTTGAAGGGAACTCCCAGGGCTTGCCTGCCCATTTGACAGGGAAGATATGTAGTCCAGGGAGCTGCAGTCTGAAAGGGGTGATCTCAAAGGAGCCCCTCATTACTGTCCCCAGAAAGCCTGCTCTTAGCTCCGATTTCAATGGGGAGCAGGCAGGCACCCCCTCCTACTGCATTGTAAGCCCCAGAGGTTTGTAGTGGGGCACAGCACTCATGTTCTCTGCCAATCATCTTGGAAAAGGAGCCTCCTCTCCCTGGAATGGGAGACAAGAAAAGGGAGTGTCGTTGGGTATCCAGGTCAGTACATAGAAATCCCGCTGATGTAGCATTTTGTCCTGATTCAGAGGCTGAAGTTGGTTTGTATTTTTTTTTAATGCTGTATGAATCATAATAAACAAGATTTGAAATTTTAAAAAAAAGATC
>TRINITY_DN7335_c0_g1_i5 len=699 path=[0:0-506 4:507-531 5:532-661 6:662-698]
CCAGGAACGAGGAACGTGCGCCGCTTTAGGGGGAGCTGTTTCCTTGGCACCAGGGGGAAGATATTTTCATTTGAGTTAAAGATGTCTATAAATTCATCCGCAGTTTTAAAAACAGATGGAGAAAGCCATCACGGAGTAAAAAGAAAAATGGAATGTCTGAAAAATCCAGAATTACATATTGTATCTTCAGTTCAGGAGAACCCACTTCAAAACTTACATATAGCATCTCAGAAAGTTCTTGAAAGGGTCCAAAAACAGGGGAGATCAAAGTGTCCAAAGTGCAATAGTTCAAGGATGTTCTATTGTTACACATGTTATGTTCCAGTTGAAACTGTTCCTACTAATGAAATTCCAGTTGTGAAGCTTCCTTTGAAGATTGACATCATTAAGCATCCCAATGAAACTGATGGGAAAAGCACAGCTGTCCATGCTAAACTCCTTGCACCTGAAGATGTTGCCATTTATACATATCCTTGCATTCCAGAGTATGAAGAAAAAAGACATGAAATAGCCCTTATCTTTCCTGGTCCTAATTCGCTTTCAGTAAAAGATATTCCTTTCCACCTGCAAAAAAACATTAAGAAAAATAGCGGTTGCATCAAAAACGATGATCTGTCAGCAGAGATACTTAAGCATTCAGAAGTCGAATTAGAAGACAACAGATCGGAAGAGCGTCGTGTAGGGAAAGAGTGTAGATCT
>TRINITY_DN7335_c0_g1_i2 len=2608 path=[1:0-328 8:329-2607]
GCTTTAATAAAGATTCTTAGCAGCACTTTAAATATAGTTTGCTTGTTTCTAATATTGGGCAGCATACAGTAGCAAAGACAGGTCCATTTCTTTATATTCTGGTTAATCTGAAGTTCTTTCTATTAAGTCAAACTCTTTTACATGGCCCACTAAATTAAACATAAGCAGACTCTACTGTAGATATTTTTGAGACTGTCCTATTCTGAAATGAGCTGGGGCGAAGGAGTGTGGGAGCCTATTGCCAGCCTCTTTCAAAAACCCTTGCTGGTCAGCATGAGCGTGTCGACAGCCATTTTTAATATTGTGTAATGGGTTTTCTTTTTCTTTGCAGGGTTGCTACAAATTGAGCTGAAATCAAGGAAAACTTGCTTCTGGCGCCACCAGAAAGGAAAGCCGGACACATACCTTTCTACCATTGAGGCCATTTATTATTTTCTGGTAGACTATCACCAGGAGGTTTTAAAAGAGGAATACTATGGACAATATGACAATCTGCTTTTTTTCTTTTCATTCATGTACACGTTGATAAAAAATGCCAAGCATTCTGCAGGAAGGGACTAGAGGAAAGTATTCATTATCTGTAAATAGTCAAATATATGTGTTTTTCTTATGAGAAATAGTTGGAATACAGCTCTGGTTGGGTTGTTTTTTTTGTGTAAATTATATTTGACAGTTGAATGATAACTCTGCATTGGACTGTATGATTGGCTGCAAGACTGCTCAGAATGCAAAGAGCCCATAACTTTACTTCTGAAAATAGTTCTCTTGGGACTAAATGTTTGCAGAATCAAAGCTGTAAAGGCCTGTTCCTGCATCGCTGACTTCAGGCAGAACTCCAGTGGACATCAATCAGGGTGTTGCCTGATGCAAGGATTGCAAAACCGAGCCCACTTACTGTAAATAGTAAGGCCTTATGATTGTAATGAGGTGGCGAGCATGCCAACATTGAATCTCTTTTCTAAAACACAGTAAAACTCAGTTCATCTGCTTTCATTCTGCAGGAAAGTGCTCTAAGTGTTAAGGGTGACTCCATGCCGGTGATGTCGCTGCTTACTGAAATGACTGGGACAGTATTTTACCAGACAAAAAGTGAAAAGATCCAAGCTTCAGTTGTTGAACAGAATGCAAATGATAAAGTTTAAGTGAAGCTGTAAAGTTGATTTAGTAACAGAACTGCATTTGTGCAGCGACTGCTCCTCAACACAATCTGCAGGTAGTACATGACTTGAAGATATAACTGCAGTTATTTGATTAAATTAGTTCTAATTTCTTGAATTATTTTATAGTGATTCAAAAAGAAATATGAATACCAAGTGGCAGTGTTGCAGTTAACGTCTTACTACACGCACTGGCTTCCCGGACTTTTTTACGGCACACTCTTGGGTATGAAGAGGCTCTACCTATTTCAGACACAGGGCAGTCCGACAGCCCGTGTACGCCGGCCGCCTGCAGGCACCACGCTCAGGCCAGAACACGCGTGCTCAGGTGCACATGTGGGCCATGCGGCCTGAGCAGTGCCTGTGGGCGACATACGCGGGCCGTTGGATTGCCCCCCTCACCCCCCCGTATACAGACTAAGCAGACTATGTTGGGTGCTTCCGCCAGTCTGCTCATGCAGATCTTTTTTCAGATTTTGGACCTAATTCACTATCCATAAACCTGCTTCTTTCACTAAATTAGTACATGCAACGCAAGTACAACCTGTCGTTGTAAGAAAGGGCACATAAGTCTTGATCCTGAAGATTTACCACGTGCATGGGGCTTGTTAAGGAAGAACATTTTGAGGATTGGGATGTGCAGATATTTAACCTGACTGCTAATGAAACCAACGGCGTGGGCTCCACATGGGACTAGAGCTAGGCACCTGTATATATTTTTGCCCGATTGGGCTTTGAGATTTGACATCTGCCTTTATAACAGGAATCCCTGACACCAAGCATATTGAACTCTGCTGCAGCAGTACCTGTATATTACTGTGATTAATCCAATGTGAGATGATGGAGAGGTATCTCTAAAATCACTTTCAGTACTTTTCTCCTTGTGCCTGAGGAGAGATGCCACATCATTCCCAAAGAGAAACTGATTGAAAAGCTGATCTTCTACAGCTTGTAAATTTAATTTAGTTGGATCTTTAAGACAGTAAATATTGACTACTGCATTGATGTCAGAATGCAGTTTTCTCCTCCCTTTTGAAGGGAACTCCCAGGGCTTGCCTGCCCATTTGACAGGGAAGATATGTAGTCCAGGGAGCTGCAGTCTGAAAGGGGTGATCTCAAAGGAGCCCCTCATTACTGTCCCCAGAAAGCCTGCTCTTAGCTCCGATTTCAATGGGGAGCAGGCAGGCACCCCCTCCTACTGCATTGTAAGCCCCAGAGGTTTGTAGTGGGGCACAGCACTCATGTTCTCTGCCAATCATCTTGGAAAAGGAGCCTCCTCTCCCTGGAATGGGAGACAAGAAAAGGGAGTGTCGTTGGGTATCCAGGTCAGTACATAGAAATCCCGCTGATGTAGCATTTTGTCCTGATTCAGAGGCTGAAGTTGGTTTGTATTTTTTTTTAATGCTGTATGAATCATAATAAACAAGATTTGAAATTTTAAAAAAAAGATC
>TRINITY_DN7342_c0_g1_i1 len=415 path=[0:0-414]
ATGCAGCCAGCTTCATGTGCCTGAGTGTTTCCCCTTGCTGTGCCTATGCACTGCACCACTTGCTTGCCTTGACGCCTACCCGATGCCATTTTGGGGAAAGAGCTACAGATATGCAGAACAGCCTGGTGGCCATTTTGTGCATGCAAAGTGACTTTTTAAATTTTTAATTTAAATAATGGAAAAAACAAAAACAATAGGGGTTGTTTACAAAAATCCCTGAAAACAAAGGGGCTTTTGTAAACTAAAATGGTAGGGGTGCCTTTTGCACACGCCTATTATTTGAGTGAGAATTTTTTTTTTCCCCTACCAGGCAGGGGCCACTTCATAAATTAGCACAAGCTCTCAGAGCCACACAGGTTGGGGGTGAAGGTGTTGAAAAGAGGAGGGTCCAAATCATGCCTTCATCTTCACTTCC
>TRINITY_DN7283_c0_g1_i1 len=5885 path=[0:0-5884]
ATTGTATATTTAGTTTACTGTCTTCAGAAGGATGCATTACAGAGGCAGAAAAGGCAGTCAGTTACATGGGAGAGGTGCAAAATTAAACTATCTCCAGTTCAGTGGTAGGAATCTGACTTCTTGTTGCACGAAAGACCCAGGAGGCTTTGGTTTCCCTTTGGTGCTAGGGTAACCTCCATTAATGCTTTGCAAGGGATGACATGCACACATTCACAAGGAGAACATAGGGCTTGATCCTTCCAGCTCAGCCACCGAGATCAACAGATAGACTGAAGGTCTGAGAGAAGCATTCCCACCAGGTCACCCATTCTGACCTGAATCACGCACTGCAGATTATTTCAGCCAGCCACATTGGCATCAAGTTTGTAACTGCAGCAAGGGGCTTCCTTACCCTTGTACAAGGGGCTGGCACAGGGCAACTTGGGGAGGGCTCTCTAAATCAATGGTTCTCAGCCAGTGGGTTGGGGCCCACCAATGGTCCCAGGAGGATCTTTGGCCCCCAGCCCCTTCTGGAGACCCACCTATGAGCTCTGGTGCACCTACGTTACATTTGCTGTCATGGCCCATCCTGCTGCCTGTCCTGGCCACCTGTGCCACTGAGAGCCAGAAGTGGAGGAGGGCTATGGGTTCCTGCAGTGCTTCCACCACTCTGCCTCCTCCCTGCTGCTGGTCCCAGCCACCTCCCTGCAACTGGAATTGGGCACACCTTGCTGCCACCACTGCTGCCAGGCAGCCACCTGACCACTCCTGGGCCTGATTTTTTTTTTAAAAAAAAGGTGCATCCTGGATTTTTTTCAAAACATTTTGGCAGGTCTGACCCACAAAAAGGTTGAAAACGGCTGCCCTCAGTGAGCAGCTCTGGCTCAGACACAGGTTTTAGCTTTAATGCAGAAATGACAGGGTGCTAGAGCAGTGACACTCAGTCACCACATGAGCAAACAGCAGGGTCCAAAGAGTTACAACGTTTACCTAGGATGAACTGCCCAACTGCAGCAGCCCCGGGCCAACACACTCTGATCCAAATATTACTGCTGATCAGATGACAGGTGGGAAGTGTCAATCTGCTGTTTAGTACCAACAGCTGATCAGAGTTCAGAACAACAGGTTATGTCTGGCTCACACACCTGAATTTTTCTGGGGGTAGCAGTCACATTCCATTAACTCTGCCCAACCCTCCCAATCCATGCTCCTTCGCACAACACCCTTTTAACAGAGGGCAGGTGTCCAAACCCACCATAGGAATGTTGGGTGAAACTGTTACCACTTCCTGCACTCCTTGATCCTGGGTTCTCTGACACTCGCTGGAAGGGGTTGGCCACTGAAATTCAGGGTGATCAGCAGCTTGTGAAGGCATCGCTACAGAGCAAGGCAAACAGATGAAGGACGACGGGGCAATCTGGCAAGCGGGAAGGTATTGTGTGAATAAGGTCTGAGCATCATTGGGATAAGACTGATTCCTTGTGGCCTTAACACCCCTGAATCCATGAGCGCACTTCATCTCTCTTAAGCCACCTAACACAAAGAGGCTGAATAGCAGAGTTCTTATTGGTATCAGTGGAGCAGGATCAAGCCCATGGAGAGTTTGTGTGACTGAGTCCCATTGCATAAGGTTTTCCCAGCCTAAAACACAGGCATTCAAAGGTTTCATGGGAGGGATAAACAAGCATTACACACACAGTGGAGGAGCAAGGATCCTAAGGAACGAGACATGCTGGGTGCTTCAGCACCAGAAGATTATGTACATCTCTTCCCAACCCTTAGGCTTGGGGGTGTGGAACCAGCACCTGTACAAGTGGCCTTTCCATGGCAACCCAGCCTAGTGGCTAAAGCAGTAGAATGGGAACCGTGCAAGCCAGAGACTAATCCCAGCTCTGCCACTGACCTACTGCGAGATCCTAGGGCAGTTACTTCTCTTGAGTCTTAAAAAAAAGAGAATTCTTTTCCAAACATCTCTTCTCATTCTGAAAAGTAGTTATTAGGAAAGGTCAGGATTTATTTATTTTTTAACATGAGTGGAAGGGAAAAGGTTAAAAATAAGCTTATTTCAACAATCATGGGGGTGTCATATAGAATATTGATTCCAAACATAAAAAGTCATCAGTTTTTTCCCACATAAACATTTTCCAGCCTTAGTGACAAATCTTTAGTCCTCTGTATCAGACACGCTGGCACTTTGGGGGCCAGATGTAATGAGCCCTCATTGTTCTTCACTTTTGACACCTGGAGATTTCCAACCAAATCTGAAAACTATTTGCTAAGATGGGGGAGGGGGAAAATTGTTTTCTATGGCAATCCAAACATTTCCAAAAACACTGACATTTTGGTTGACAGGAAAAGTTAGAAATTGGAAAAGGTACTGGGCATCCCCAGTGTTTGGGGGCTGGGACCATAGAGTAGGAGGAAATAGCTAGCAGGTGTATGTATTTTTCATAAGTGTCCTAACCCTACCCTACCCAAGAGTCTTCTTATTTGAGTGTTTTTGACCTGATGGCCCATTCCTGTCAGTTCCATAGATCAGGGCTGTCCAATGTATTGGCTACCATGGATCAAATTGCTTGATAGTAATTTGGTGCTGGGTCAGATTGCACAAGAATCTCTCATCACGTGGTCAGTGTACTTCATTTCTATAGCGCAGGGGCAGTTAAAGCCTGTTCCTGCTTAGCAAATCACAGTGATTGGAGCTGTCCTTGTAATTATGCTGTTCTGGAAATTGAAAAGTTTAAAGCTATTGACCTTTAATAAAATCAGATTATAAGACTGCAGGCCTTGCCATGGGTTGGATCCTGCCTGTGGGCCAGCAGCTAGACTGTCCTGCCTTAGGGTCTACTGCTCATCTTTGGAGTGAGGCAGGAAAGGAAAACTTGCAGTCATGGGGAAAAAAAAACCCAGGGCACTTTTTAAAGCATCACATTTTTAACCCCTGGGGTGGCTTGACTCAGTTCCAACAGTTCCATTCCATTTGCCCACCTCATTCCTAGTTTTAATCAGACCATCTATACCTATTTCAATTGACGGTGTTATGTCGGCATGTATGTGCCTTCCACCCCAGAGCTGGCTGTGTTTCAGGCTTCAATGACGCGACTCTTTGCTCATCTATAGACTGCATTGCAGCATAGGTTAGTGGCTACAGCAAGAGAATGGGCCCCAGGAAACCTGTTTTTTTTCCTCAACTCTGCCAATGACCCTCCTGTGGGACCTCAGGCAAATCACTTCTCTTAATGCCTCAGTTTTCCCGTCTGCAAAATGGGGATGAGGGTCCTGCTTTGAGATTGGAAAACGACAATATTGGGGTGTCCTCATTTGGAGATGTTTGGAAGAAAGTTGCTATTTGCTAGCTGCAGTTGCTCCTAGACTGAACTGATTTGGTCTTAGCCTAATTCAAGAAGTTTGCATCCTATACAGCTCCCAGTCCCAGATTCAACTGCAGCCTATGTGGGGGTTGGAAGAGGGGAAGGGGTGGAATGGTCTCCTAGTCACTTGGGATCAGTATTGGAAGCCAGGCGTCTGGAGGTGAAAGGCCAGTGCTGCGGAGTCTGTTCAGACCCAGCTACGATAACCACCATCACAAAATAAATAGCATGCAGCTAGCCACCACCCGTCACAACTCCCCAGCTCTTTGAGACAGGGCCATGAGGAAGGTAACAATGGGTGGCTCTCTGTCACCCAGCCTGCCCACTCCATTTGAGAAGCCGTTTTCCAGTCTCGGGAGCCTGTAAGAGCGGCTAGAGTGGGGAAAGGCAGCACATCTTAGGGTGTGGGGCAGGGTGGGAGCTGAACTCTGCATCCCCTGCCCCCATTTTCTCTTGTCCACTATGTTTCCCTCGCTCTGCAGAGGGCATAGTCTCATCTGCCGTCCCTCATGCTCGCTGCCTGCGTGTATAGCCTTGGGCTGCAGTAGCATGCCGCCTGTGCACCATGCGGCACAACCTCTTCCCCGGCAGGTTCTTGTAGATGGGCTTGACACAGACTTTGTTGGCGGTGCCGGGGGGCATTTCTGTCAACAGCACGCTGTGGATCTGCGGTGAGACGCTAATGAGGGAAGAAGGGCCTGCCTGCCGCCGACACCTCACCCGGTAGCCTTGGACATCACCATCTGCGGGATACCAGGAGGCCTTCAGGGTGCTGGGGCCCAGGTCCTCAAAGCGTAGATGCTTCACCTTAGAGTTCTCTTCCTGCGTGCAAGCCTTGGCAGACAGGGCCTTCTCCTTCCCGGATTTATAGATGGCAGATACTGTCACCAAGTAGGTGGTGTTGGGTGCAAGGTTCTCCAGGACAGTGGTGTTATGGCTCCCATCCACCTCCACCAGCTTGACCGAGTTCCCAGGCAGCAGCCCGTACAAGACCTGATACGCTGCCACATTGTCTGGTGTGGGAAACCAGCTGACGCGGATACTGTGAAGCCTGGACTCTGAGATCACGACCCGCGCTGGGGTGATCTCCTCTTGCAGCGTGGTGACCCTGGTGGTTTGTGGGGGCATGTAGCGCTCATTGGACTCTGGAATAAGCACAACCTCATAGGTGGTTTGGGGTGAGAGGTTGCTCAGCGAGAGACCAGTGTGATCTCCCGAGAGTTGTTTGGTTAGTTTTCTTGCAGGGTCGCCTGTAGGGGCGTATTCCAGCACGTAGAAGCCTGTGTTGCGGGAAAGAAGCTTGGGCCACGTCAGACGGAAGCCACTGGGGGTGATGTCCACGGCACGGAGCCGCTGGGCTCGGATAACATCTGTGATGGATTCTCTCAGCTCCTTGGTAATGATGGGCAGGTCATCCACATCCACAAAGTGAAGGTGCTTCTCAGGAGGTTGGCTGGCCGCTGCTGATAGGCCTAGATAGTTCCCTCGCCCGGTGCTAACGATAAACACCGTAACTCCCATATCCTTCAGAAGTTTCATGGGCTGGGAGAGGTCATCCGTGGAGAAACCGTCTGTCACCCACACCAGCACTTTAGGCACATCAGCCCTGGCACCAGCTTCATCCGTGAAGAGTTTCTCCTTGGCGTAGGAGAGCGCCTGGCCTGTATTGGTGTCCCCCATTAGTTGCTGTGTGCTGCGAATGGCGTGCTGGACCGCCTCAGTGGAGAGGTAGCGGTCGAAGGGGAATTCCATGGTGGGCTCCGTGCTGATGTGAATGATGCTGGTTTGGACATCCTTGGGGCCAAAGTGGAAGGGCCGCAGGAGGTCAGCAATGAACTCTTTCACCCTGGAGAACTCGTAATAAGAGACACTGCCAGAGCTGTCCACCAAGAAAAGCAGGTCCCCTTCCAGAGCTGGGGTGAGGGGCTTGGGGCCTTTCTTGGGTATAGCCTGTCCCAGAGCAACCTGCAGCCACAGCCAGAGAATAAAGATGCTCCTGGGCAACATAGCCAACTCTGATGATCCTTGGTGACTACCTCAAATCCAAAAACTTGGAGCTGCGAAGACAGAGGAAAGACTTGGGATCAGTCATATTACACAAGAGATCTTGCAGATCCCAGGTCCTAGCTGCTTGTGCCTAAGATCAGATCCTTTCTTCTTTTTTTTCAGCACTGTGGCGGAATCTCTGACTCTTCAAGGCAATTTTTTTTTTTTAAAGTTGTTTTTCCTTTTTCCAAGTTGTAATAAATCCTTCCTGACAAGAGTGGCTGGAGGTTGGTAGAACACCACCCTTTACTGCTGCTGCTGCTGCTGCTGCTACTGCCTTGCGTTAAACTTGCCTTGGGAGCGTAGGCTGGGAGAGCAGGCAGAGAGTTTTGACTTCAGCTGCTGGATTGTCTTTTAAAAAGGTGTCCCTACTGCTAATAACGCTTGCTCAGCAAGATCCTGGCAACAGGTCCGGCTGCAAGCTAAGTTTCTCTCTCGTTCTCTCCTCTGGGATGGGCCAGATGAAAAAGGCAAAGGGCGAGAAAAACT
>TRINITY_DN7286_c0_g1_i4 len=540 path=[2:0-380 9:381-498 11:499-539]
CTTAGCCCCCCCAAGCCAACTGACCCCCGGTGTAGATGCTACAATGGTAAACCTCTGGTGTCAGTGATTCAACACTCTCAATGTAGCCAGTGAAGGTACCCTTCTGCAGTACATCCCTCTTAGAGGAGACTGTTGGTGGGGCAGGAGCATGTGTGGCGAGGTCTCTGTGGAGGCAGACTGATAGCATACAAAGCTGCATATGCACCGCAAGCTTAGCTGAATGTAGGTGCCAGTAATAATAGCATGCATGAAGAAGGTGCTGTTCAGCGGCAGGCTCCCAATGAGTTGCAATATTCTCATCCTGAACCTAAATATAGTGCATGATGTGCGGTTAATTTTCTAGATACCTTTTATTACATAAGTCCAAATAAGTTATCTAACCTTGTTCCATATTGAAGTTTGTGATATCAGTTGAAGTTTCTTCGTCGTCACTAGAAAGGCCTTCCAGGTGATCAGCCATCTTCCCAGTTTGCTCTCTTGCTTGCCTACGGCGAGCTCTGCAACAGTAATAAAATCAATTTAAAAACCAAAAAAAAAAAA
>TRINITY_DN7286_c0_g1_i1 len=4047 path=[1:0-1400 5:1401-1406 6:1407-1964 7:1965-2429 9:2430-2547 10:2548-2645 12:2646-2662 13:2663-2788 14:2789-4046]
GCTTGAGCTAAACAAGAATGAAATTTTAATAAAATCCTACTTATTGATTTAAATAAATAATTTTAAATACACCCTGTTTCTTATCCAGGCAACAAATGCCTGACTACTTACACAGGAAAGTCTAAAAACAGCTACATTAAGACAAAATGTCTTTCTTGGTTCACTTCATAATCCATCTGCCACTGGAGTCTTTTCTTTGAACATTTTTCAAAAGGATTAGTGATCAAACTTATTCCCTCCCACAAAAAAAGCCTCCAGTTGCTTTGAGACAGCTCTATAACAGACATGTTTATTGAAAGGATTTTTAAAAGCAGGTACTGTGAATGTACTTGACCAGTCTGAGTTCAGAAAAAAGCAGGTACTGTGAGTGTTCTGAATCAGTCAAGGAGTTCAGTCTGGTGTCCAAATGGATGTGTGTTATACACATTTGTACAGTTTTATTATACCACATGACAAGCATCAATACAATGATTCTAGGGTTACTTGGTATGCCAATTATTACTTTTCTCAACTAACGTAAGGTAACATTCAGGGATAAAACAGCTTGTCCATGGCAGTGACAACCTTTAATGTTCTTCAAATTTGGAGATTTTTATGTACTTTGTTTGGCTTTAATCTTTACAAATATCCATTTGTGAAGAAACATATTCCACATATAAACATTAAAATTTATGCAATGAAGTACAAATGCTACATATAGCCACCGAGTTGTTCAAGGGGTGAGAACCCAGGATCCATGAATGAAATCCTGCCCTTTAAAACTGAATAATTTTTTGACACAAAGAATGCTACATTTTCTTTCAACTGAAATCTATTACAGGTTTAAGTTGTCTGCATTAAAAACTATGCTGAATGAAATTTTAACAGTCTGAGGAAAGTACCATATAAATTCTGAATACAGATTCAGAAGTTCAGGTATGTATTGGGTGTCGTTTGAAAGCTTTATGTTATTTAATTCAACTGATTCTCATGTTATTTGATGCTTTTGCCAGCCCATCCCTTTTGACTAATTGTGCAATTTACTACTGAAGTCAATTTAAGCTGTTTGAAAAGCTTATTTCCAGTGTGAATGTCACTTCCTGGTGACAGATGTGTGTATAATGTATTTTAGTACATTATACATTACACATCCAGTTAACCATCAGAAAATTAACTGAGTAGACAGCTAGATGGGGTACAAAATGTTTTGTAAAACAAGATATTGATGAACAGAAAGATGTCTTCATGGATTCATTTTCATGTTTTAACGTAGTTTATACTTAAACTTACGGATGCTGTATATAAGAATGCACTTTGTATTAAAACAAGGTTCAATATTTTACAATTAAGAAACTTTACATATGTACAAAAATTACACATCAGGAATGATTTAAAGCTCAGAGTAAGTTGTCTGAAAATTTTATTTCCCTTCAATTAAAATTTTTAACTCTTTCACATTGTGGTCATTTGCAACGGTCACAGCATGGTCCAGTGCTCGAACACTTGCTAGAAGTTTTATTATCTGTTTTATGTGTTCCCTTGCATTTCTTTTTTCTACGTCAGAGCATCCAATGCTGTTTCTGTAAACTGTGTCAGCAAGATGAACAAGGTATCTACAGAAGTTTTCTAGCTGGGGAATAGTTCTGTCCCCTTTTAGATTAACGAACCAGTGTTTAGGAAAGCAACCGATTACGCTTTGTGCTTTCTTAATGCTGTCATCTCCATACTCAGAATTCTGAAAGGCCATAAGGATATATCTATTTAAAAGGCCATCTATTGATAACTCCTGTAGGGTTTTGTTGGAAAGGATTCCATACCACTGGAGAAAGTTTCCTAATAACTTAACAGAGGACCAAAACTGCCGTTGGAAAAACAAATAAGGACCAGAATTCTTGTTTTCTAAGACACTTTTGGGATACAGTGGCATGAACACATCATCATCTAATGTTCTCCTCATTCTCAATAACAGGGCCTTCAAAAATGTCTGTGTATTTTTGTTTTCTGCATTTACCACAGAAGGATATCCATTTACTAGTTTCTGTGTAATTGCTACCATCCTAGAGGTCTGTGTTGTAGAAAAGGGATCCCATATATTTTCAGCAATAACTGTTAGTTTAGGTAGAACCACTCTTTCCACAATGGTAGGCAATAGTGAGATGTCAGCATCATCCTTCTCTTGCTCCTGTTCTTCACAGCCATAAAATAGCAGCGATTCAAACCACAACATCCTTTCAAAATCTCGACACTTTCCCTCTAAAGGATTCCAGGTAAGCAACTGAAGTCTTATTAGAGGATTGAACAGCTTTGGTAAACAGAGGCCAATATAAGCATCCTTGTAAGATGAGAAATACTTGGAACGCCACGCTTCAAACTGTGATTTAATGCAGTCAATCGAGTAAAAGCTTTCTAGAACATCTTCAAAAACTTTACTGGATTCCTTCAAAATGCGATCTTGTTCCATATTGAAGTTTGTGATATCAGTTGAAGTTTCTTCGTCGTCACTAGAAAGGCCTTCCAGGTGATCAGCCATCTTCCCAGTTTGCTCTCTTGCTTGCCTACGGCGAGCTCTTCTAGCCTCCCTTTCTGCAGTCCGTCGTTTTACATGTTCTTGATAGAGTGCCCTGTCTCGTCCAAAAGAATCAAGATTTGGTGCCATCAGGGCTTTACCTTCAAGATGGACTGACTTGAATGGCTTGAAAACTCCGAAGATTCATCTTTAATATCATCTTGTCGTCTTTGGACAAGGCGCGAAGCTCGCTGTTTGTACAGCTGGTGTGCTGCTGACTCGAGTTCGTTAATCAGGGGCACCTGTAAAAATATAACACTACGTAATACCAAATTCTTCATGCTTTCAATTGTCTTGGGTGCCAGACTATTCCAAGATGCAACTGCTCTACTTTTATATGCATCAATTTTTCTCTTTACACTGTTTATAGTCATTTTACTGACAGCATGCACACTTCGATGAGAAGCCATCTGAAGATGAGTGTGGGACAAATCTGAACTGCTGATTTAATGAGATGAAAAACTGGAATATGAGTATCTCAATGTACTCCATAGATTCTCTTCAGTGCATGCATTTTAGAGGTGTATTGAGCAAATATTTAAAATTAGCAGATCTCAGTTTTACTACAGTTAGATTCTAGATTTAGACTCAAGATAATTAAGAGGAAAAATACACTAAGAACAATGAGCCATACAAAACCAAAAGGAATACTCTAGTCAATCAATAGCCATTGTTTTGATAGTGGACAATTTTAGTACAGATTGAAGATTTATTGCATTTTCTGATTTTTAAACAATCCACACAATTATGTATTCCAATTAAATCCTGAACTTGTCAAGATTTGAACAAGTGCAGAATTCCAATTTCAGTGGGTAAAAACTCTATACATGCGAGTCTCTCTGTAGGACCAGCATCTACACTCGTGATGTGTTATTGCTCTCCTTTTACTATATGGACATAACATTCACTTTTAACTTAGGAATGAAGGAAAGGTTCCCAAACTGTGGGCCGAGACACCAAGTGGAACCATGATCCTGATTCATATTGTTATACTTTACTGTCTATGTTGTCTGCCATTGTGGAATTTTATTTAGGTCTCAAAATGAGGTCACACTGGCAACAGGAAATAAACTTTTTTTACTGTATTGTAAAAATACTGCATTGTATATTACAGCCACTAAAGTAAGAGTTTTCTGTTAAGAGTTTCTCTACAATACCCACTGACTTGATACCCAATTTCTTTAATTTAAATTGGCCACAATTTTTATTCAATGCAAGTAATAGTAACTGTCATAAATTCTTAGTTTCTTGTAACTTATTTGTGGTATTACAACAGTTATGCTAAGTCCTTACCTGAATAATGTGTAGTCCAAAATATTCCAGTTTTCTAGACAAAGTGTAATTGCTGCCTAACATCCCAGACTTATAAAATCTTCAGAATATTGTTTCCAAACTAACTTAGAGATAGGAGGAAGTATCTCAAAACTCCTCCAATTAAGTTTCTTAACATTAAAAGGTACTGTAGCTGACGTGGCCACTGAGAGTACCCGAGGAAACCAAAG
>TRINITY_DN7286_c0_g1_i3 len=644 path=[0:0-48 6:49-606 8:607-643]
GCGACCACCGAGATCTACACTCTTTCCCTACACGACGCTCTTCCGATCTCTTCAATTAAAATTTTTAACTCTTTCACATTGTGGTCATTTGCAACGGTCACAGCATGGTCCAGTGCTCGAACACTTGCTAGAAGTTTTATTATCTGTTTTATGTGTTCCCTTGCATTTCTTTTTTCTACGTCAGAGCATCCAATGCTGTTTCTGTAAACTGTGTCAGCAAGATGAACAAGGTATCTACAGAAGTTTTCTAGCTGGGGAATAGTTCTGTCCCCTTTTAGATTAACGAACCAGTGTTTAGGAAAGCAACCGATTACGCTTTGTGCTTTCTTAATGCTGTCATCTCCATACTCAGAATTCTGAAAGGCCATAAGGATATATCTATTTAAAAGGCCATCTATTGATAACTCCTGTAGGGTTTTGTTGGAAAGGATTCCATACCACTGGAGAAAGTTTCCTAATAACTTAACAGAGGACCAAAACTGCCGTTGGAAAAACAAATAAGGACCAGAATTCTTGTTTTCTAAGACACTTTTGGGATACAGTGGCATGAACACATCATCATCTAATGTTCTCCTCATTCTCAATAACAGGGCCTTCAAAAATGTCTAAAAAAATTAAGATTAAGTTAAAGCAGCAAATACAGA
>TRINITY_DN7286_c0_g1_i2 len=4397 path=[1:0-1400 5:1401-1406 6:1407-1964 7:1965-2429 9:2430-2547 10:2548-2645 13:2646-2771 15:2772-2957 16:2958-3272 18:3273-4396]
GCTTGAGCTAAACAAGAATGAAATTTTAATAAAATCCTACTTATTGATTTAAATAAATAATTTTAAATACACCCTGTTTCTTATCCAGGCAACAAATGCCTGACTACTTACACAGGAAAGTCTAAAAACAGCTACATTAAGACAAAATGTCTTTCTTGGTTCACTTCATAATCCATCTGCCACTGGAGTCTTTTCTTTGAACATTTTTCAAAAGGATTAGTGATCAAACTTATTCCCTCCCACAAAAAAAGCCTCCAGTTGCTTTGAGACAGCTCTATAACAGACATGTTTATTGAAAGGATTTTTAAAAGCAGGTACTGTGAATGTACTTGACCAGTCTGAGTTCAGAAAAAAGCAGGTACTGTGAGTGTTCTGAATCAGTCAAGGAGTTCAGTCTGGTGTCCAAATGGATGTGTGTTATACACATTTGTACAGTTTTATTATACCACATGACAAGCATCAATACAATGATTCTAGGGTTACTTGGTATGCCAATTATTACTTTTCTCAACTAACGTAAGGTAACATTCAGGGATAAAACAGCTTGTCCATGGCAGTGACAACCTTTAATGTTCTTCAAATTTGGAGATTTTTATGTACTTTGTTTGGCTTTAATCTTTACAAATATCCATTTGTGAAGAAACATATTCCACATATAAACATTAAAATTTATGCAATGAAGTACAAATGCTACATATAGCCACCGAGTTGTTCAAGGGGTGAGAACCCAGGATCCATGAATGAAATCCTGCCCTTTAAAACTGAATAATTTTTTGACACAAAGAATGCTACATTTTCTTTCAACTGAAATCTATTACAGGTTTAAGTTGTCTGCATTAAAAACTATGCTGAATGAAATTTTAACAGTCTGAGGAAAGTACCATATAAATTCTGAATACAGATTCAGAAGTTCAGGTATGTATTGGGTGTCGTTTGAAAGCTTTATGTTATTTAATTCAACTGATTCTCATGTTATTTGATGCTTTTGCCAGCCCATCCCTTTTGACTAATTGTGCAATTTACTACTGAAGTCAATTTAAGCTGTTTGAAAAGCTTATTTCCAGTGTGAATGTCACTTCCTGGTGACAGATGTGTGTATAATGTATTTTAGTACATTATACATTACACATCCAGTTAACCATCAGAAAATTAACTGAGTAGACAGCTAGATGGGGTACAAAATGTTTTGTAAAACAAGATATTGATGAACAGAAAGATGTCTTCATGGATTCATTTTCATGTTTTAACGTAGTTTATACTTAAACTTACGGATGCTGTATATAAGAATGCACTTTGTATTAAAACAAGGTTCAATATTTTACAATTAAGAAACTTTACATATGTACAAAAATTACACATCAGGAATGATTTAAAGCTCAGAGTAAGTTGTCTGAAAATTTTATTTCCCTTCAATTAAAATTTTTAACTCTTTCACATTGTGGTCATTTGCAACGGTCACAGCATGGTCCAGTGCTCGAACACTTGCTAGAAGTTTTATTATCTGTTTTATGTGTTCCCTTGCATTTCTTTTTTCTACGTCAGAGCATCCAATGCTGTTTCTGTAAACTGTGTCAGCAAGATGAACAAGGTATCTACAGAAGTTTTCTAGCTGGGGAATAGTTCTGTCCCCTTTTAGATTAACGAACCAGTGTTTAGGAAAGCAACCGATTACGCTTTGTGCTTTCTTAATGCTGTCATCTCCATACTCAGAATTCTGAAAGGCCATAAGGATATATCTATTTAAAAGGCCATCTATTGATAACTCCTGTAGGGTTTTGTTGGAAAGGATTCCATACCACTGGAGAAAGTTTCCTAATAACTTAACAGAGGACCAAAACTGCCGTTGGAAAAACAAATAAGGACCAGAATTCTTGTTTTCTAAGACACTTTTGGGATACAGTGGCATGAACACATCATCATCTAATGTTCTCCTCATTCTCAATAACAGGGCCTTCAAAAATGTCTGTGTATTTTTGTTTTCTGCATTTACCACAGAAGGATATCCATTTACTAGTTTCTGTGTAATTGCTACCATCCTAGAGGTCTGTGTTGTAGAAAAGGGATCCCATATATTTTCAGCAATAACTGTTAGTTTAGGTAGAACCACTCTTTCCACAATGGTAGGCAATAGTGAGATGTCAGCATCATCCTTCTCTTGCTCCTGTTCTTCACAGCCATAAAATAGCAGCGATTCAAACCACAACATCCTTTCAAAATCTCGACACTTTCCCTCTAAAGGATTCCAGGTAAGCAACTGAAGTCTTATTAGAGGATTGAACAGCTTTGGTAAACAGAGGCCAATATAAGCATCCTTGTAAGATGAGAAATACTTGGAACGCCACGCTTCAAACTGTGATTTAATGCAGTCAATCGAGTAAAAGCTTTCTAGAACATCTTCAAAAACTTTACTGGATTCCTTCAAAATGCGATCTTGTTCCATATTGAAGTTTGTGATATCAGTTGAAGTTTCTTCGTCGTCACTAGAAAGGCCTTCCAGGTGATCAGCCATCTTCCCAGTTTGCTCTCTTGCTTGCCTACGGCGAGCTCTTCTAGCCTCCCTTTCTGCAGTCCGTCGTTTTACATGTTCTTGATAGAGTGCCCTGTCTCGTCCAAAAGAATCAAGATTTGGTGCCATCAGGGCTTTACTTGAATGGCTTGAAAACTCCGAAGATTCATCTTTAATATCATCTTGTCGTCTTTGGACAAGGCGCGAAGCTCGCTGTTTGTACAGCTGGTGTGCTGCTGACTCGAGTTCGTTAATCAGGGGCACCTTTTCATTGAAACACTCAAGCAAGTCTTGGACATACCCTCGCATTTCTTGCAAAAATTTATACCGTTCACCAACGCCCCCAGAAGACCCTTCCAATCTTTCAATTGCCTTGGAGGAGTCTTCACGACTTTGCTGATGCTTCTCATGTTGTTGCCGATTTGCTTTATGCAATTCTTTCATTGACTCCAACCTGTCTTTAAGCTGTTTCTTTACCAAATCAATAGTAACAGGAGTCATCTCATTACTGGGAGTTTTGAAAGGAATAGTATTATCTGTTTTTAGAGACTTGGTCTCCGACGGTCCATAAGCAGCATATGTGTAAGGAATGCCATACGATGAACCATAAGACAATGTCTGGTAAGTATTCTGGTAGTAGAGATTATTCACTTCAGTGGGATGACTTGCTTGAACCTGAGGTATATTAATTCCTTTGCGTATCTGCTCCTGCTCCCATCTACTGAGTTCTTCATCCTGTTCCCCTGTTCCTAGAGCTTCATCATCACTTCCCTCAATACCTATTTCCTCTGCAATCTTTTGCCTCTGTGATTTTTCCTTCACTGAGAAGACTATTCTTCGCTTCTCATCATCATCTTCATCATCACTGGCATCATTTTCATCTTCTCGAATGAGACGGCCTTTACCTGGCTCACTGTCAAGGGGAGTAAAATCCCCAAGTTCACGGGCCATTTGACGTTTTTTTCTAGCTGCATGAATAAAAGCAGCATCTGGAATTTCTCCTGGACGAAGAACATTCAGCGATGATAAGGTATTTGAAAAAGCTCCCCCTGCTTTTGGCTTTTCTTCTTCCTTCTCGCTTTCAACTTCCATCTCTTCTTCACCTTGTTCGCTGTTTGCAGCTCCATCTTCTTGAATGGCATCCTTATTCTGTCCTGTTTTATCTAAAGGCTGGTCAGCATCTGCTGCAGAATTAACTTCTGTTTTAGTCTTCGATTTTTCAAGATCTTCTTTGTATTCTTTCTTAAGTAGTTTTACTATCTTTTTGCTGTAACTTGATTTCTTCACTTTAAAAACTTCTTCAGCTTCTTCCTCCTCGTCCTGGAAGCTGAGCAAGCTGGTGCTGCCGCGCGGCGGCGGCGGCGGTGCGGGTGGGGGCAGCGGCGGCAGCGCCGTCTCTTTGTTCAGCCGCTTCCGCTCCTTGGGTTTCGCAGCCGCCGGGAGCCCATTGTTGCCCGGAGGCGGCGCGGGGTGAGGAGGCGGCGGCGGAGGAGGAGGAAGAGGCGGCGGCAGCAGCTGCGGGGCCGCCAGATTGGCAGTTCCCCCGCCCGGGCCGATCCCCGCGCTGCCGAGGGCGAAGGTGCCAGGCAGGGCGAGAGGGACGCAGTCAGTAGGGAGCGGCAGGAGCGGCGCGGGAGTGGCCGGGACAACCTCGACCCCAGGCCCGTCCCCTCCCAATAGCGGCGGCGGCGGCAGCACTTGCAGTGGCAGCTCCTCATCCCGCTCCTCGTCCTCCTCCTCCGACTCGTTCCGCTTTCGCACGTTCACGCGCCGCGCCTTGCGGAACATCCCGCTTCAACCGCCGCCGCGGAGACCTGAACAGCAGCAGCAGCAGCGCGCGCTGTGGCCTGATTCCCGTCTTCCCTAACAGCATGATAGCCGGGCAGCGACC
>TRINITY_DN7286_c0_g1_i5 len=760 path=[3:0-444 16:445-759]
GTAGGATCTTTTGCATACCTAACACAAGCAGGTTACAACATGTAATTTCAATATAGATTTGGATCTTTTAAGCCTAGAATCTGAGTTCTTTACCTAATCAGGAAAGACTGATTTATACACTTTGTAAATATGTTACTTGGTAGACTAAACATCATTGTCCTTTTAATTCTTGACTACAAGATTTTTTCAATGTCCAGAAGATGCAACACTCAGGTCTTCAAGATCAAACGGCCACATTTTTAAAAGCTTCACTTCCAGAAAAGTAATCCAAGGAGCTTTTCGAACAAAGTTTCAGCATCATCTTCCTTTTGCTTTTTAATGATGTGCCAGGTCAATCGTTTTCCAGCGATGAAATTCTGCACTTGCCCCCCCAGACTAAAGAATGCCTGAGGGAACAGAAAGCTAGAAGACAGGTCTTTTAAGTCTAAAAAAGATGGTCTGCCCTACCTGTCTTTAAGCTGTTTCTTTACCAAATCAATAGTAACAGGAGTCATCTCATTACTGGGAGTTTTGAAAGGAATAGTATTATCTGTTTTTAGAGACTTGGTCTCCGACGGTCCATAAGCAGCATATGTGTAAGGAATGCCATACGATGAACCATAAGACAATGTCTGGTAAGTATTCTGGTAGTAGAGATTATTCACTTCAGTGGGATGACTTGCTTGAACCTGAGGTATATTAATTCCTTTGCGTATCTGCTCCTGCTCCCATCTACTGAGTTCTTCATCCTGTTCCCCTGTTCCTAGAGCTTCATCATCAC
>TRINITY_DN7286_c0_g1_i7 len=4414 path=[1:0-1400 5:1401-1406 6:1407-1964 7:1965-2429 9:2430-2547 10:2548-2645 12:2646-2662 13:2663-2788 15:2789-2974 16:2975-3289 18:3290-4413]
GCTTGAGCTAAACAAGAATGAAATTTTAATAAAATCCTACTTATTGATTTAAATAAATAATTTTAAATACACCCTGTTTCTTATCCAGGCAACAAATGCCTGACTACTTACACAGGAAAGTCTAAAAACAGCTACATTAAGACAAAATGTCTTTCTTGGTTCACTTCATAATCCATCTGCCACTGGAGTCTTTTCTTTGAACATTTTTCAAAAGGATTAGTGATCAAACTTATTCCCTCCCACAAAAAAAGCCTCCAGTTGCTTTGAGACAGCTCTATAACAGACATGTTTATTGAAAGGATTTTTAAAAGCAGGTACTGTGAATGTACTTGACCAGTCTGAGTTCAGAAAAAAGCAGGTACTGTGAGTGTTCTGAATCAGTCAAGGAGTTCAGTCTGGTGTCCAAATGGATGTGTGTTATACACATTTGTACAGTTTTATTATACCACATGACAAGCATCAATACAATGATTCTAGGGTTACTTGGTATGCCAATTATTACTTTTCTCAACTAACGTAAGGTAACATTCAGGGATAAAACAGCTTGTCCATGGCAGTGACAACCTTTAATGTTCTTCAAATTTGGAGATTTTTATGTACTTTGTTTGGCTTTAATCTTTACAAATATCCATTTGTGAAGAAACATATTCCACATATAAACATTAAAATTTATGCAATGAAGTACAAATGCTACATATAGCCACCGAGTTGTTCAAGGGGTGAGAACCCAGGATCCATGAATGAAATCCTGCCCTTTAAAACTGAATAATTTTTTGACACAAAGAATGCTACATTTTCTTTCAACTGAAATCTATTACAGGTTTAAGTTGTCTGCATTAAAAACTATGCTGAATGAAATTTTAACAGTCTGAGGAAAGTACCATATAAATTCTGAATACAGATTCAGAAGTTCAGGTATGTATTGGGTGTCGTTTGAAAGCTTTATGTTATTTAATTCAACTGATTCTCATGTTATTTGATGCTTTTGCCAGCCCATCCCTTTTGACTAATTGTGCAATTTACTACTGAAGTCAATTTAAGCTGTTTGAAAAGCTTATTTCCAGTGTGAATGTCACTTCCTGGTGACAGATGTGTGTATAATGTATTTTAGTACATTATACATTACACATCCAGTTAACCATCAGAAAATTAACTGAGTAGACAGCTAGATGGGGTACAAAATGTTTTGTAAAACAAGATATTGATGAACAGAAAGATGTCTTCATGGATTCATTTTCATGTTTTAACGTAGTTTATACTTAAACTTACGGATGCTGTATATAAGAATGCACTTTGTATTAAAACAAGGTTCAATATTTTACAATTAAGAAACTTTACATATGTACAAAAATTACACATCAGGAATGATTTAAAGCTCAGAGTAAGTTGTCTGAAAATTTTATTTCCCTTCAATTAAAATTTTTAACTCTTTCACATTGTGGTCATTTGCAACGGTCACAGCATGGTCCAGTGCTCGAACACTTGCTAGAAGTTTTATTATCTGTTTTATGTGTTCCCTTGCATTTCTTTTTTCTACGTCAGAGCATCCAATGCTGTTTCTGTAAACTGTGTCAGCAAGATGAACAAGGTATCTACAGAAGTTTTCTAGCTGGGGAATAGTTCTGTCCCCTTTTAGATTAACGAACCAGTGTTTAGGAAAGCAACCGATTACGCTTTGTGCTTTCTTAATGCTGTCATCTCCATACTCAGAATTCTGAAAGGCCATAAGGATATATCTATTTAAAAGGCCATCTATTGATAACTCCTGTAGGGTTTTGTTGGAAAGGATTCCATACCACTGGAGAAAGTTTCCTAATAACTTAACAGAGGACCAAAACTGCCGTTGGAAAAACAAATAAGGACCAGAATTCTTGTTTTCTAAGACACTTTTGGGATACAGTGGCATGAACACATCATCATCTAATGTTCTCCTCATTCTCAATAACAGGGCCTTCAAAAATGTCTGTGTATTTTTGTTTTCTGCATTTACCACAGAAGGATATCCATTTACTAGTTTCTGTGTAATTGCTACCATCCTAGAGGTCTGTGTTGTAGAAAAGGGATCCCATATATTTTCAGCAATAACTGTTAGTTTAGGTAGAACCACTCTTTCCACAATGGTAGGCAATAGTGAGATGTCAGCATCATCCTTCTCTTGCTCCTGTTCTTCACAGCCATAAAATAGCAGCGATTCAAACCACAACATCCTTTCAAAATCTCGACACTTTCCCTCTAAAGGATTCCAGGTAAGCAACTGAAGTCTTATTAGAGGATTGAACAGCTTTGGTAAACAGAGGCCAATATAAGCATCCTTGTAAGATGAGAAATACTTGGAACGCCACGCTTCAAACTGTGATTTAATGCAGTCAATCGAGTAAAAGCTTTCTAGAACATCTTCAAAAACTTTACTGGATTCCTTCAAAATGCGATCTTGTTCCATATTGAAGTTTGTGATATCAGTTGAAGTTTCTTCGTCGTCACTAGAAAGGCCTTCCAGGTGATCAGCCATCTTCCCAGTTTGCTCTCTTGCTTGCCTACGGCGAGCTCTTCTAGCCTCCCTTTCTGCAGTCCGTCGTTTTACATGTTCTTGATAGAGTGCCCTGTCTCGTCCAAAAGAATCAAGATTTGGTGCCATCAGGGCTTTACCTTCAAGATGGACTGACTTGAATGGCTTGAAAACTCCGAAGATTCATCTTTAATATCATCTTGTCGTCTTTGGACAAGGCGCGAAGCTCGCTGTTTGTACAGCTGGTGTGCTGCTGACTCGAGTTCGTTAATCAGGGGCACCTTTTCATTGAAACACTCAAGCAAGTCTTGGACATACCCTCGCATTTCTTGCAAAAATTTATACCGTTCACCAACGCCCCCAGAAGACCCTTCCAATCTTTCAATTGCCTTGGAGGAGTCTTCACGACTTTGCTGATGCTTCTCATGTTGTTGCCGATTTGCTTTATGCAATTCTTTCATTGACTCCAACCTGTCTTTAAGCTGTTTCTTTACCAAATCAATAGTAACAGGAGTCATCTCATTACTGGGAGTTTTGAAAGGAATAGTATTATCTGTTTTTAGAGACTTGGTCTCCGACGGTCCATAAGCAGCATATGTGTAAGGAATGCCATACGATGAACCATAAGACAATGTCTGGTAAGTATTCTGGTAGTAGAGATTATTCACTTCAGTGGGATGACTTGCTTGAACCTGAGGTATATTAATTCCTTTGCGTATCTGCTCCTGCTCCCATCTACTGAGTTCTTCATCCTGTTCCCCTGTTCCTAGAGCTTCATCATCACTTCCCTCAATACCTATTTCCTCTGCAATCTTTTGCCTCTGTGATTTTTCCTTCACTGAGAAGACTATTCTTCGCTTCTCATCATCATCTTCATCATCACTGGCATCATTTTCATCTTCTCGAATGAGACGGCCTTTACCTGGCTCACTGTCAAGGGGAGTAAAATCCCCAAGTTCACGGGCCATTTGACGTTTTTTTCTAGCTGCATGAATAAAAGCAGCATCTGGAATTTCTCCTGGACGAAGAACATTCAGCGATGATAAGGTATTTGAAAAAGCTCCCCCTGCTTTTGGCTTTTCTTCTTCCTTCTCGCTTTCAACTTCCATCTCTTCTTCACCTTGTTCGCTGTTTGCAGCTCCATCTTCTTGAATGGCATCCTTATTCTGTCCTGTTTTATCTAAAGGCTGGTCAGCATCTGCTGCAGAATTAACTTCTGTTTTAGTCTTCGATTTTTCAAGATCTTCTTTGTATTCTTTCTTAAGTAGTTTTACTATCTTTTTGCTGTAACTTGATTTCTTCACTTTAAAAACTTCTTCAGCTTCTTCCTCCTCGTCCTGGAAGCTGAGCAAGCTGGTGCTGCCGCGCGGCGGCGGCGGCGGTGCGGGTGGGGGCAGCGGCGGCAGCGCCGTCTCTTTGTTCAGCCGCTTCCGCTCCTTGGGTTTCGCAGCCGCCGGGAGCCCATTGTTGCCCGGAGGCGGCGCGGGGTGAGGAGGCGGCGGCGGAGGAGGAGGAAGAGGCGGCGGCAGCAGCTGCGGGGCCGCCAGATTGGCAGTTCCCCCGCCCGGGCCGATCCCCGCGCTGCCGAGGGCGAAGGTGCCAGGCAGGGCGAGAGGGACGCAGTCAGTAGGGAGCGGCAGGAGCGGCGCGGGAGTGGCCGGGACAACCTCGACCCCAGGCCCGTCCCCTCCCAATAGCGGCGGCGGCGGCAGCACTTGCAGTGGCAGCTCCTCATCCCGCTCCTCGTCCTCCTCCTCCGACTCGTTCCGCTTTCGCACGTTCACGCGCCGCGCCTTGCGGAACATCCCGCTTCAACCGCCGCCGCGGAGACCTGAACAGCAGCAGCAGCAGCGCGCGCTGTGGCCTGATTCCCGTCTTCCCTAACAGCATGATAGCCGGGCAGCGACC
>TRINITY_DN7286_c0_g1_i9 len=2003 path=[1:0-1400 4:1401-1401 5:1402-1407 6:1408-1965 8:1966-2002]
GCTTGAGCTAAACAAGAATGAAATTTTAATAAAATCCTACTTATTGATTTAAATAAATAATTTTAAATACACCCTGTTTCTTATCCAGGCAACAAATGCCTGACTACTTACACAGGAAAGTCTAAAAACAGCTACATTAAGACAAAATGTCTTTCTTGGTTCACTTCATAATCCATCTGCCACTGGAGTCTTTTCTTTGAACATTTTTCAAAAGGATTAGTGATCAAACTTATTCCCTCCCACAAAAAAAGCCTCCAGTTGCTTTGAGACAGCTCTATAACAGACATGTTTATTGAAAGGATTTTTAAAAGCAGGTACTGTGAATGTACTTGACCAGTCTGAGTTCAGAAAAAAGCAGGTACTGTGAGTGTTCTGAATCAGTCAAGGAGTTCAGTCTGGTGTCCAAATGGATGTGTGTTATACACATTTGTACAGTTTTATTATACCACATGACAAGCATCAATACAATGATTCTAGGGTTACTTGGTATGCCAATTATTACTTTTCTCAACTAACGTAAGGTAACATTCAGGGATAAAACAGCTTGTCCATGGCAGTGACAACCTTTAATGTTCTTCAAATTTGGAGATTTTTATGTACTTTGTTTGGCTTTAATCTTTACAAATATCCATTTGTGAAGAAACATATTCCACATATAAACATTAAAATTTATGCAATGAAGTACAAATGCTACATATAGCCACCGAGTTGTTCAAGGGGTGAGAACCCAGGATCCATGAATGAAATCCTGCCCTTTAAAACTGAATAATTTTTTGACACAAAGAATGCTACATTTTCTTTCAACTGAAATCTATTACAGGTTTAAGTTGTCTGCATTAAAAACTATGCTGAATGAAATTTTAACAGTCTGAGGAAAGTACCATATAAATTCTGAATACAGATTCAGAAGTTCAGGTATGTATTGGGTGTCGTTTGAAAGCTTTATGTTATTTAATTCAACTGATTCTCATGTTATTTGATGCTTTTGCCAGCCCATCCCTTTTGACTAATTGTGCAATTTACTACTGAAGTCAATTTAAGCTGTTTGAAAAGCTTATTTCCAGTGTGAATGTCACTTCCTGGTGACAGATGTGTGTATAATGTATTTTAGTACATTATACATTACACATCCAGTTAACCATCAGAAAATTAACTGAGTAGACAGCTAGATGGGGTACAAAATGTTTTGTAAAACAAGATATTGATGAACAGAAAGATGTCTTCATGGATTCATTTTCATGTTTTAACGTAGTTTATACTTAAACTTACGGATGCTGTATATAAGAATGCACTTTGTATTAAAACAAGGTTCAATATTTTACAATTAAGAAACTTTACATATGTACAAAAATTACACATCAGGAATGATTTAAAGCTCAGAGTAAGTTGTCTGAAAATTTTTATTTCCCTTCAATTAAAATTTTTAACTCTTTCACATTGTGGTCATTTGCAACGGTCACAGCATGGTCCAGTGCTCGAACACTTGCTAGAAGTTTTATTATCTGTTTTATGTGTTCCCTTGCATTTCTTTTTTCTACGTCAGAGCATCCAATGCTGTTTCTGTAAACTGTGTCAGCAAGATGAACAAGGTATCTACAGAAGTTTTCTAGCTGGGGAATAGTTCTGTCCCCTTTTAGATTAACGAACCAGTGTTTAGGAAAGCAACCGATTACGCTTTGTGCTTTCTTAATGCTGTCATCTCCATACTCAGAATTCTGAAAGGCCATAAGGATATATCTATTTAAAAGGCCATCTATTGATAACTCCTGTAGGGTTTTGTTGGAAAGGATTCCATACCACTGGAGAAAGTTTCCTAATAACTTAACAGAGGACCAAAACTGCCGTTGGAAAAACAAATAAGGACCAGAATTCTTGTTTTCTAAGACACTTTTGGGATACAGTGGCATGAACACATCATCATCTAATGTTCTCCTCATTCTCAATAACAGGGCCTTCAAAAATGTCTAAAAAAATTAAGATTAAGTTAAAGCAGCAAATACAGA
>TRINITY_DN7286_c0_g1_i6 len=1231 path=[0:0-48 6:49-606 7:607-1071 9:1072-1189 11:1190-1230]
GCGACCACCGAGATCTACACTCTTTCCCTACACGACGCTCTTCCGATCTCTTCAATTAAAATTTTTAACTCTTTCACATTGTGGTCATTTGCAACGGTCACAGCATGGTCCAGTGCTCGAACACTTGCTAGAAGTTTTATTATCTGTTTTATGTGTTCCCTTGCATTTCTTTTTTCTACGTCAGAGCATCCAATGCTGTTTCTGTAAACTGTGTCAGCAAGATGAACAAGGTATCTACAGAAGTTTTCTAGCTGGGGAATAGTTCTGTCCCCTTTTAGATTAACGAACCAGTGTTTAGGAAAGCAACCGATTACGCTTTGTGCTTTCTTAATGCTGTCATCTCCATACTCAGAATTCTGAAAGGCCATAAGGATATATCTATTTAAAAGGCCATCTATTGATAACTCCTGTAGGGTTTTGTTGGAAAGGATTCCATACCACTGGAGAAAGTTTCCTAATAACTTAACAGAGGACCAAAACTGCCGTTGGAAAAACAAATAAGGACCAGAATTCTTGTTTTCTAAGACACTTTTGGGATACAGTGGCATGAACACATCATCATCTAATGTTCTCCTCATTCTCAATAACAGGGCCTTCAAAAATGTCTGTGTATTTTTGTTTTCTGCATTTACCACAGAAGGATATCCATTTACTAGTTTCTGTGTAATTGCTACCATCCTAGAGGTCTGTGTTGTAGAAAAGGGATCCCATATATTTTCAGCAATAACTGTTAGTTTAGGTAGAACCACTCTTTCCACAATGGTAGGCAATAGTGAGATGTCAGCATCATCCTTCTCTTGCTCCTGTTCTTCACAGCCATAAAATAGCAGCGATTCAAACCACAACATCCTTTCAAAATCTCGACACTTTCCCTCTAAAGGATTCCAGGTAAGCAACTGAAGTCTTATTAGAGGATTGAACAGCTTTGGTAAACAGAGGCCAATATAAGCATCCTTGTAAGATGAGAAATACTTGGAACGCCACGCTTCAAACTGTGATTTAATGCAGTCAATCGAGTAAAAGCTTTCTAGAACATCTTCAAAAACTTTACTGGATTCCTTCAAAATGCGATCTTGTTCCATATTGAAGTTTGTGATATCAGTTGAAGTTTCTTCGTCGTCACTAGAAAGGCCTTCCAGGTGATCAGCCATCTTCCCAGTTTGCTCTCTTGCTTGCCTACGGCGAGCTCTGCAACAGTAATAAAATCAATTTAAAAACCAAAAAAAAAAAA
>TRINITY_DN7286_c0_g1_i8 len=3387 path=[1:0-1400 5:1401-1406 6:1407-1964 7:1965-2429 9:2430-2547 10:2548-2645 12:2646-2662 13:2663-2788 15:2789-2974 16:2975-3289 17:3290-3386]
GCTTGAGCTAAACAAGAATGAAATTTTAATAAAATCCTACTTATTGATTTAAATAAATAATTTTAAATACACCCTGTTTCTTATCCAGGCAACAAATGCCTGACTACTTACACAGGAAAGTCTAAAAACAGCTACATTAAGACAAAATGTCTTTCTTGGTTCACTTCATAATCCATCTGCCACTGGAGTCTTTTCTTTGAACATTTTTCAAAAGGATTAGTGATCAAACTTATTCCCTCCCACAAAAAAAGCCTCCAGTTGCTTTGAGACAGCTCTATAACAGACATGTTTATTGAAAGGATTTTTAAAAGCAGGTACTGTGAATGTACTTGACCAGTCTGAGTTCAGAAAAAAGCAGGTACTGTGAGTGTTCTGAATCAGTCAAGGAGTTCAGTCTGGTGTCCAAATGGATGTGTGTTATACACATTTGTACAGTTTTATTATACCACATGACAAGCATCAATACAATGATTCTAGGGTTACTTGGTATGCCAATTATTACTTTTCTCAACTAACGTAAGGTAACATTCAGGGATAAAACAGCTTGTCCATGGCAGTGACAACCTTTAATGTTCTTCAAATTTGGAGATTTTTATGTACTTTGTTTGGCTTTAATCTTTACAAATATCCATTTGTGAAGAAACATATTCCACATATAAACATTAAAATTTATGCAATGAAGTACAAATGCTACATATAGCCACCGAGTTGTTCAAGGGGTGAGAACCCAGGATCCATGAATGAAATCCTGCCCTTTAAAACTGAATAATTTTTTGACACAAAGAATGCTACATTTTCTTTCAACTGAAATCTATTACAGGTTTAAGTTGTCTGCATTAAAAACTATGCTGAATGAAATTTTAACAGTCTGAGGAAAGTACCATATAAATTCTGAATACAGATTCAGAAGTTCAGGTATGTATTGGGTGTCGTTTGAAAGCTTTATGTTATTTAATTCAACTGATTCTCATGTTATTTGATGCTTTTGCCAGCCCATCCCTTTTGACTAATTGTGCAATTTACTACTGAAGTCAATTTAAGCTGTTTGAAAAGCTTATTTCCAGTGTGAATGTCACTTCCTGGTGACAGATGTGTGTATAATGTATTTTAGTACATTATACATTACACATCCAGTTAACCATCAGAAAATTAACTGAGTAGACAGCTAGATGGGGTACAAAATGTTTTGTAAAACAAGATATTGATGAACAGAAAGATGTCTTCATGGATTCATTTTCATGTTTTAACGTAGTTTATACTTAAACTTACGGATGCTGTATATAAGAATGCACTTTGTATTAAAACAAGGTTCAATATTTTACAATTAAGAAACTTTACATATGTACAAAAATTACACATCAGGAATGATTTAAAGCTCAGAGTAAGTTGTCTGAAAATTTTATTTCCCTTCAATTAAAATTTTTAACTCTTTCACATTGTGGTCATTTGCAACGGTCACAGCATGGTCCAGTGCTCGAACACTTGCTAGAAGTTTTATTATCTGTTTTATGTGTTCCCTTGCATTTCTTTTTTCTACGTCAGAGCATCCAATGCTGTTTCTGTAAACTGTGTCAGCAAGATGAACAAGGTATCTACAGAAGTTTTCTAGCTGGGGAATAGTTCTGTCCCCTTTTAGATTAACGAACCAGTGTTTAGGAAAGCAACCGATTACGCTTTGTGCTTTCTTAATGCTGTCATCTCCATACTCAGAATTCTGAAAGGCCATAAGGATATATCTATTTAAAAGGCCATCTATTGATAACTCCTGTAGGGTTTTGTTGGAAAGGATTCCATACCACTGGAGAAAGTTTCCTAATAACTTAACAGAGGACCAAAACTGCCGTTGGAAAAACAAATAAGGACCAGAATTCTTGTTTTCTAAGACACTTTTGGGATACAGTGGCATGAACACATCATCATCTAATGTTCTCCTCATTCTCAATAACAGGGCCTTCAAAAATGTCTGTGTATTTTTGTTTTCTGCATTTACCACAGAAGGATATCCATTTACTAGTTTCTGTGTAATTGCTACCATCCTAGAGGTCTGTGTTGTAGAAAAGGGATCCCATATATTTTCAGCAATAACTGTTAGTTTAGGTAGAACCACTCTTTCCACAATGGTAGGCAATAGTGAGATGTCAGCATCATCCTTCTCTTGCTCCTGTTCTTCACAGCCATAAAATAGCAGCGATTCAAACCACAACATCCTTTCAAAATCTCGACACTTTCCCTCTAAAGGATTCCAGGTAAGCAACTGAAGTCTTATTAGAGGATTGAACAGCTTTGGTAAACAGAGGCCAATATAAGCATCCTTGTAAGATGAGAAATACTTGGAACGCCACGCTTCAAACTGTGATTTAATGCAGTCAATCGAGTAAAAGCTTTCTAGAACATCTTCAAAAACTTTACTGGATTCCTTCAAAATGCGATCTTGTTCCATATTGAAGTTTGTGATATCAGTTGAAGTTTCTTCGTCGTCACTAGAAAGGCCTTCCAGGTGATCAGCCATCTTCCCAGTTTGCTCTCTTGCTTGCCTACGGCGAGCTCTTCTAGCCTCCCTTTCTGCAGTCCGTCGTTTTACATGTTCTTGATAGAGTGCCCTGTCTCGTCCAAAAGAATCAAGATTTGGTGCCATCAGGGCTTTACCTTCAAGATGGACTGACTTGAATGGCTTGAAAACTCCGAAGATTCATCTTTAATATCATCTTGTCGTCTTTGGACAAGGCGCGAAGCTCGCTGTTTGTACAGCTGGTGTGCTGCTGACTCGAGTTCGTTAATCAGGGGCACCTTTTCATTGAAACACTCAAGCAAGTCTTGGACATACCCTCGCATTTCTTGCAAAAATTTATACCGTTCACCAACGCCCCCAGAAGACCCTTCCAATCTTTCAATTGCCTTGGAGGAGTCTTCACGACTTTGCTGATGCTTCTCATGTTGTTGCCGATTTGCTTTATGCAATTCTTTCATTGACTCCAACCTGTCTTTAAGCTGTTTCTTTACCAAATCAATAGTAACAGGAGTCATCTCATTACTGGGAGTTTTGAAAGGAATAGTATTATCTGTTTTTAGAGACTTGGTCTCCGACGGTCCATAAGCAGCATATGTGTAAGGAATGCCATACGATGAACCATAAGACAATGTCTGGTAAGTATTCTGGTAGTAGAGATTATTCACTTCAGTGGGATGACTTGCTTGAACCTGAGGTATATTAATTCCTTTGCGTATCTGCTCCTGCTCCCATCTACTGAGTTCTTCATCCTGTTCCCCTGTTCCTAGAGCTTCATCATCACAGATCGGAAGAGCACACGTCTGAACTCCAGTCACCTTGTAATCTCGTATGCCGTCTTCTGCTTGAAAAAAAAAAATCCATTTACTAGTTTCTGTGTA
>TRINITY_DN7277_c0_g1_i2 len=1611 path=[0:0-1610]
CACCTGAAAGAGCAGCAAACATTACATCTGATGTCACCCTGGCTCAGAGCTAAGCCTTGCTCTCAAAAGTGGATCTCTGGGAATAGGAAGAAATACAAGTTGCTATTAAGAACGCCCATGGGAGCTAATTAAAGCTCATGACTTTATGGTTAGGTTGCAGGAGGGAACAATTGTAAAACCAACCTGTTAAGATTTTATTGCTGTCAAAGGTCTGGCAGATTTCAAAGTTGCTGATGACTGCAGCTTCCTGGAAGGGCTGGCTAGAGGAGAGGAACTGTGCAGTGAGTGGGTGGGGGTGCTACATAGACTGTCAACCTCGCCAGCCCGGTCTTACACAGCTGATCGGAAATGCTGCTCATCAACCCCCCAAAATTCATTTTTAAAACATCTGAGCCCAAAGTAGAGTCAGGACCATTTTTTAATAAGCACAGTAAAATTAAGAATTTAACCAATGTATGACAAGGATAATATGCTTAAAAAATACAACCATTTTTTAATTTCAAAAATATCTGAACCCAAATAAATAATTATTTTTTTTTAAAGTACATTTCTCATACGGTTTGCTTGGTGTTAACTATTTGTTAAAATTCTTGTGTAGCAAACATGGACAGCACTACACATTACCCTACATGCTGCTTGGAATTCGCTCCGACGACGCTCGGCCTAGCTACTGCTTACACAGGTGTTCTGTACACACGAGTACGGACAAGTAACTCAACATGCAATGGTAGAGAACGGTGCTTTGAAACACGACGAGAATTCATTACGGCCCTTGACTTGCCTACTGGGCTAGACAATTGTGGTGGAAGGCAGAACCAGAGGGTACGACGCAAGGGGATCTTGCAAGCAACCAGCACATAGTAGGCGTATGATTTCTCAAGCTATGGTAGCAGGTTCTAGGCACCGACATAACATTTTGGGGTACAGATGCTTATTCATCACTGGAGAGCTTATATAACATTATTGAACTGGGCCTAGTGTATAATGGAAGGACTGATCTGTACGGCAGCCAACTCCATTTCCAGTTACACCAGCAGTGGGGGGAAACCCACATTAGTGGTTTTAACACACTGGCTAACCCACCCACCCAATCTGAATGTTGTTTGCTCAGTATTTTTGCAGGATCAGACCCCTCTAGCTACATACTACAGGCTCTCATTGCGCTATTGACAAATTGATGTTAATATTGCTATACCATGTTGCTTCTCTACTATAGTTTGAAGGCAAAACTGCTTTAGGTGTGTCTGTTACTGGCCTACTGTAAAGCTAAGCAGTGATCTCTAAACCTTTGCAGGATTAACGCATAGCTGACTGACTAACGCTAAGCCAGAGGCTCCACTGCAAGAAAAGAAGCTAATAGAGCTGCTTTCCTGGCTTGACCTTTGGATGAGGTTAAACGTGGACTCTTGTGGGCCTAAACAACCACATCCCCCAGAAGATGACACCAAGATCGAAATGGGAAGCATCCCCAGACATGCCATGTGACGGGGTGGGGGGGGGGCTCGCCAGCAGCATGTACGCAAGCAGACAACAGCCATGCATAACGTTGTGTGAAGCACCCTGCAGTCCCCAGTATCATGGGAAGGTTTGAAATGCCGAGATCGGAAGAGC
>TRINITY_DN7305_c0_g1_i3 len=2402 path=[0:0-1337 1:1338-1928 2:1929-2122 4:2123-2401]
TTTTTTTTTTTTTTCAAACTGGATACATGGTTTTATTTCAAAAGTTACTCAGAGGTACATCATCTGCAAATGACAGCTTGCAGAATTTGGTTGAAATAATTTATATAAAGTTGAGACAGGCCTAGTGGGAACCAAGCCCATGGTGCTGAATGATGGAGCCAAAGCAGGACTCCAGGCTGGTAGCAGGCTGAAGGCAGTAAAGCACTGAGTAAGACAATGCTGGTGGATGTTAGGCTCAAGTATATCCAGATTAACACACTCTGAAACAAGCCAGCCCCATTGGATTGCTCAATCTTGCTTTCCCTACATCAGCTCTAAGGCTTCCCTTTCCAAACAGGTTGAGCTGGTACTTACAAACTAGCTCTCCCACAAAGGAGGAATGGGGGGGCAGGGCTAGGCTTGGGTTACATTCTTTTAGGCCCCATGCAATCCTACCCGTAGTACATGGGAATGGGTGACAGTCACCACTCTGGTGTATAAGAGCCAGGCCAGTCCCTCCCAGGCTCTGTCCATCACTTTAATGTGAAAAGCAATTTTAATATTTGATAAAAAACACACAAAACAATTTCTTCTAGCGGCCTCAGCAGAACACTACACCATCGGATTTGTTACTGCTGATCTGCCAAGTCTATCCGCATCTAAAATAACAGGGTTTGTTCTCCTGTTACAGCCATATTTCTTTAAGAAACAGGATTTTTTGGGTAAAAAAATCAAGTCTTTTTTTTTAAAAAAAGCTCATTTCTTCATCTGGGCTGTTCTCATTCAACTCTGCTCTGCCAAGTGGGTCACGTAATCACGGTGGTTGTGGTTGATGTAACTCACGGTGGCGTTGAAAACACGGCGTAGAAGGGATGGCACTTTGTTTGCAACTTGCTTGGCCAAAATCATCGCTAGCAGCACCATAGCTTTCTCCTGCTCCATGTCCAAGGGAACAGTCACTGCAAGACCCTTCACTGCCCGAGACAGGTGCCTCGTTATCTCCTCTCTGGATAGATTCTGGTTTGCCAGCTGCCGCACCAGCTCACTGATCACTGTTGGTTGGATCTCGCCTGCAAGCCTGTCCCCCATCTCAGCCAGCTGGGCTCCAATGACCCGGAAGATCTCCTCGTCCACCACAGATCCTGAATCTGGCTCTCCATTCCAGAGCCGCCCGGTCTGGTTCCCATCTGTCTGAAGCTCTCCATCATCAAGATCATCACTATCGCTGAGGCAGCAGGTTTTTAAATAAACAGGTGAAGATGCCCACAGAGACTCCAGTTCCTTCCTGAAAGTGCAGTCAGAGGAGCTCTGCAGGAAGGAGTAGACGAGGATGCTGGAGGCAGAGTGCTGTATACCCTGGAAATAAGAAGTGTGTGTTAGTTCTGCACCCAAGAACAGAATCCTGACTCAGAGTTTTCCAAGGCACCATCTTCCAGTCAACAGGTTTCTCTGGCTGACCTTCCTCCATCCAACTGAAGCTTGGTGCAATGTTAACCAATGAGCATGCAAAGTCAAACGACTGCATTCCGACTGGCAAGGCTTTATTCATGTGTAGGACCTACAGCAACTGCAATAGAGACAAACTTGTATAGCAATAGCTTTTATTGAGCCAACTCCAGTCAGTGGAGGTATGCAAGCTTTCAGACCTCACAGGGGTCCTTCATCAGGTGTTAGCGACTGTGGCACTTTTAGGAAGCAAGCAGAGTGGTAGAAGGATTACACTAGCCTCCTCCTCTACGCAAGCTGAAATGCAGCAAGGGTGACTCGCCAACTCATTTTAAAACCTCGTTCCTTTAAAAGAGCTGCGGTATGAACTGAAGAGAACAACAGATTATTGCTTTGAATCTGGGAACTGAAAATCCTACTTTCGATTGAACACAAGCAAAGGATTCTCATACTTCTTTTAAAATTCAATCAATGTGACCAGCCATCTTGCAGAGTATTCACCTGCCAGAAGAACATGGATCTTCACAAGTGATAAACCTTTAGTCTCTCTGCCTGTGTGGGAACCAGGCAAGGACGATAGCAATCTCAGTCAGGTCGCTGTAGCTGCCAAACAACTCAGTTCAGATCTGCCTCTGCATACAGGTCTTATGGCAGAATGTCCGCCGTGCCTAGGGGGTGCCTGCACTCCCAAAGCACTGATCCATTATGGCTGTTAGGACAGGGCCACTCTACAAGCCTTAGCTTTCAGCCCACAAGCCCTGGGCACAGGAGCTCCCCCTGGTTTTGACGAGAGTTGGATTTATGCTGTGCCAGAGGCCTCCACTCCTGTTTAATAAATGCTCTTCAGCAGGACAGGTTACCGTTAAAGTTCCAGATGCTCCGCGCTCCGTCCGGGCAAAGGAAACCGGCGGCGGCAGCGCGCGACACAAACGCAGCTCAACTAACTTCCTTCCTTCCTTCCCTCCCAGCCCGGCTCC
>TRINITY_DN7305_c0_g1_i2 len=1617 path=[0:0-1337 4:1338-1616]
TTTTTTTTTTTTTTCAAACTGGATACATGGTTTTATTTCAAAAGTTACTCAGAGGTACATCATCTGCAAATGACAGCTTGCAGAATTTGGTTGAAATAATTTATATAAAGTTGAGACAGGCCTAGTGGGAACCAAGCCCATGGTGCTGAATGATGGAGCCAAAGCAGGACTCCAGGCTGGTAGCAGGCTGAAGGCAGTAAAGCACTGAGTAAGACAATGCTGGTGGATGTTAGGCTCAAGTATATCCAGATTAACACACTCTGAAACAAGCCAGCCCCATTGGATTGCTCAATCTTGCTTTCCCTACATCAGCTCTAAGGCTTCCCTTTCCAAACAGGTTGAGCTGGTACTTACAAACTAGCTCTCCCACAAAGGAGGAATGGGGGGGCAGGGCTAGGCTTGGGTTACATTCTTTTAGGCCCCATGCAATCCTACCCGTAGTACATGGGAATGGGTGACAGTCACCACTCTGGTGTATAAGAGCCAGGCCAGTCCCTCCCAGGCTCTGTCCATCACTTTAATGTGAAAAGCAATTTTAATATTTGATAAAAAACACACAAAACAATTTCTTCTAGCGGCCTCAGCAGAACACTACACCATCGGATTTGTTACTGCTGATCTGCCAAGTCTATCCGCATCTAAAATAACAGGGTTTGTTCTCCTGTTACAGCCATATTTCTTTAAGAAACAGGATTTTTTGGGTAAAAAAATCAAGTCTTTTTTTTTAAAAAAAGCTCATTTCTTCATCTGGGCTGTTCTCATTCAACTCTGCTCTGCCAAGTGGGTCACGTAATCACGGTGGTTGTGGTTGATGTAACTCACGGTGGCGTTGAAAACACGGCGTAGAAGGGATGGCACTTTGTTTGCAACTTGCTTGGCCAAAATCATCGCTAGCAGCACCATAGCTTTCTCCTGCTCCATGTCCAAGGGAACAGTCACTGCAAGACCCTTCACTGCCCGAGACAGGTGCCTCGTTATCTCCTCTCTGGATAGATTCTGGTTTGCCAGCTGCCGCACCAGCTCACTGATCACTGTTGGTTGGATCTCGCCTGCAAGCCTGTCCCCCATCTCAGCCAGCTGGGCTCCAATGACCCGGAAGATCTCCTCGTCCACCACAGATCCTGAATCTGGCTCTCCATTCCAGAGCCGCCCGGTCTGGTTCCCATCTGTCTGAAGCTCTCCATCATCAAGATCATCACTATCGCTGAGGCAGCAGGTTTTTAAATAAACAGGTGAAGATGCCCACAGAGACTCCAGTTCCTTCCTGAAAGTGCAGTCAGAGGAGCTCTGCAGGAAGGAGTAGACGAGGATGCTGGAGGCAGAGTGCTGTATACCCTGATCCATTATGGCTGTTAGGACAGGGCCACTCTACAAGCCTTAGCTTTCAGCCCACAAGCCCTGGGCACAGGAGCTCCCCCTGGTTTTGACGAGAGTTGGATTTATGCTGTGCCAGAGGCCTCCACTCCTGTTTAATAAATGCTCTTCAGCAGGACAGGTTACCGTTAAAGTTCCAGATGCTCCGCGCTCCGTCCGGGCAAAGGAAACCGGCGGCGGCAGCGCGCGACACAAACGCAGCTCAACTAACTTCCTTCCTTCCTTCCCTCCCAGCCCGGCTCC
>TRINITY_DN7305_c0_g1_i4 len=1918 path=[0:0-1337 2:1338-1531 3:1532-1917]
TTTTTTTTTTTTTTCAAACTGGATACATGGTTTTATTTCAAAAGTTACTCAGAGGTACATCATCTGCAAATGACAGCTTGCAGAATTTGGTTGAAATAATTTATATAAAGTTGAGACAGGCCTAGTGGGAACCAAGCCCATGGTGCTGAATGATGGAGCCAAAGCAGGACTCCAGGCTGGTAGCAGGCTGAAGGCAGTAAAGCACTGAGTAAGACAATGCTGGTGGATGTTAGGCTCAAGTATATCCAGATTAACACACTCTGAAACAAGCCAGCCCCATTGGATTGCTCAATCTTGCTTTCCCTACATCAGCTCTAAGGCTTCCCTTTCCAAACAGGTTGAGCTGGTACTTACAAACTAGCTCTCCCACAAAGGAGGAATGGGGGGGCAGGGCTAGGCTTGGGTTACATTCTTTTAGGCCCCATGCAATCCTACCCGTAGTACATGGGAATGGGTGACAGTCACCACTCTGGTGTATAAGAGCCAGGCCAGTCCCTCCCAGGCTCTGTCCATCACTTTAATGTGAAAAGCAATTTTAATATTTGATAAAAAACACACAAAACAATTTCTTCTAGCGGCCTCAGCAGAACACTACACCATCGGATTTGTTACTGCTGATCTGCCAAGTCTATCCGCATCTAAAATAACAGGGTTTGTTCTCCTGTTACAGCCATATTTCTTTAAGAAACAGGATTTTTTGGGTAAAAAAATCAAGTCTTTTTTTTTAAAAAAAGCTCATTTCTTCATCTGGGCTGTTCTCATTCAACTCTGCTCTGCCAAGTGGGTCACGTAATCACGGTGGTTGTGGTTGATGTAACTCACGGTGGCGTTGAAAACACGGCGTAGAAGGGATGGCACTTTGTTTGCAACTTGCTTGGCCAAAATCATCGCTAGCAGCACCATAGCTTTCTCCTGCTCCATGTCCAAGGGAACAGTCACTGCAAGACCCTTCACTGCCCGAGACAGGTGCCTCGTTATCTCCTCTCTGGATAGATTCTGGTTTGCCAGCTGCCGCACCAGCTCACTGATCACTGTTGGTTGGATCTCGCCTGCAAGCCTGTCCCCCATCTCAGCCAGCTGGGCTCCAATGACCCGGAAGATCTCCTCGTCCACCACAGATCCTGAATCTGGCTCTCCATTCCAGAGCCGCCCGGTCTGGTTCCCATCTGTCTGAAGCTCTCCATCATCAAGATCATCACTATCGCTGAGGCAGCAGGTTTTTAAATAAACAGGTGAAGATGCCCACAGAGACTCCAGTTCCTTCCTGAAAGTGCAGTCAGAGGAGCTCTGCAGGAAGGAGTAGACGAGGATGCTGGAGGCAGAGTGCTGTATACCCTGCCAGAAGAACATGGATCTTCACAAGTGATAAACCTTTAGTCTCTCTGCCTGTGTGGGAACCAGGCAAGGACGATAGCAATCTCAGTCAGGTCGCTGTAGCTGCCAAACAACTCAGTTCAGATCTGCCTCTGCATACAGGTCTTATGGCAGAATGTCCGCCGTGCCTAGGGGGTGCCTGCACTCCCAAAGCACTGGAGTCGAAGGTAGGAAACACAAAACAAGCTATCACTTTAAATGTCCCCCTAATTCCTAAAAAAGGACACTTTTCAAGAGTGAGTTTTCAAGCATCCAGCCAGATGCTTCTTGAAGGGGCCTAATAATTTCTAGAGACAAGCTCAGCCCTTCTGGAAACGCAAACTCCTATAAAAGTGGGTGTTTATAAATGAGAGGCCAGCCAATGCCAAGAGGGCGTTCAGCCCGTGTTCACTGCTTGCTGATTGGGTGGCTGCGAGATGCACGCTCCTGTGTGTCACGGAGTCTCCACTCACAGTGGAATCCCTGGGAATTGTGGGCCCACCTAGGCGCCTATGTCCGGCCCCCTCGTCGGCTGTGCGCAACCTCTGAGCAGGCAAAGCACCTA
>TRINITY_DN7305_c1_g1_i5 len=4496 path=[2:0-80 6:81-833 7:834-1834 8:1835-4398 10:4399-4495]
AAAAAAAACACCCACCCAAATATAGGCAAAAGGTGTTTTTTTTGTTTTAAAAAAAAAACAAAGACGGGATCCAGCCCCCTCCCCGCCATAATCATGTCCCTGAAGCGCGCTCTCCAGTTCTTGCCGAAGAGACCTTCCGTTACATGATTCTTGGGACAGACAGAGTGGAGCAGATGACAAAAACCTACAATGATGGAGACATGCTTGCACATCTGTTTGCTGAGAGAGATCGGGACCTGGAGTTAGCAGCTCGAATTGGACAAGCTCTCCTTAAGCGGAACCATATCCTGACAGAACAGAATGAAGCCCTAGAAGAACAACTGGGACAAACCTTGGACCAAGTTCACCAGCTGCAGCATGAGCTAGTAAAGAAAGATGAGTTGCTTCGTGTCGTCTCGATTGCGTCTGAGGAAAGTGAGACTGACTCCAGCTGCTCCACGCCACTTCGGTTCAATGAGTCCTTCAACCTGTCGCACGGTCTTCTGCAGCTAGATATCTTACAGGAGAAACTCAAGGACCTGGAAGAGGAGAACCTGGCTCTTAAAACAAAGGCTTGCCATATAAAGAATGAAACCATTATGTATGAAGAGAGAGAGCAGCAGCTGGTCGGCGATTGTGTCAAAGAGCTCCGAGAAACAAATGCTCAGATTTCCAGAATGTCAGAGGAGCTGTCAGGAAAAAGTGATGAGCTTATTCGCTACCAAGAAGAGATCTCCTCTCTCTTGTCCCAGATTGTTGATCTTCAACATAAACTCAAGGAGCATGTGATTGAGAAGGAAGAACTAAGGCTGCACCTACAAGCTTCCAAAGATGCTCAGAGGCAGCTGACAGCAGAGCTGCATGAGATACAAGATCGAAATGCAGAGTGTCTGGGGATGTTGCATGAAGTACAAGAAGAAGTGAAGGAACTGAGGAGCAGAGCCAGCCCTGCTGCGCTTCTCTGCCGCCCCCACTCATTTAGAGCATTTCCTGAGGATTCCCTTGCCGCAGAGATTGAGGGGACTATGCAGAAGGAGCTGAGTTTGGATGAGGAATCTGCTCTTTCTAAACAAAAGGTTCAGCAGAAACGGGTATTTAATACTGTCAAGAGTGCTAATGTTACCCGTGGCCGCTCTGCTTCATTCCCTACCCCACTCCCAATTCCAGGGTCAAACCGTTCAAGTGCTATTATGACAGCAAAGCCCTTTCACTCTGGTGTGCAAGATGTGATGAGCAAGGCACATCAAAGGAGCAGCTTGGAGGATATTACAAGGGATGACCAAAAGCTGAGCCAGCCTGGAACCCTTGGATACAGCGATCTAGCCACAGCTCTGCACAGGCTTAACCTCCGCCGGCAGAACTACCTGAGCGAAAAGCAGTTCTTTGAAGAGGAATGGGAGCGCAGGATACACTTGCTGGCTGACCAGAAAGATGGGGCCAGTGGCTGTAGCACACCGGTGGGGAGCTGCCTTTCCCTGGGCACCAGCTCAGAACTTACTGAATTCTCTGGAAGCTCCAGCTGCCTCCGTGTGCTCCTGCCTGAGAAACTACAAATTGTTAAACCCCTCGAAGGATCTCAAACCCTGTTCCACTGGCAGCAGCTTGCTCAACCCAACCTAGGCACCATCCTTGACCCCCGACCCGGCGTTGTCACAAAAGGTTTTAAGCCACTTTGTGAAGATTCCATCTACCATCTCTCTGAACCCATCTACCATCTCTCTGATTTGGAGGAGGATGATGGAGGTATAACATTTCAAGTGAAAAATTCCTTTCAGGAAGAAAAGAAACCCACAGTGCCAAAGCCACAGGCAGGGATATTCCTGCCATCTGCTACTTCAGCAACCGTGCCACTCACTGCCTCAAACCCAGGGAAGTGTCTCTCCTCCACAAATTCCACATTCACCTTTACTACCTGTCGGATCCTCCATCCATCTGATATCACACAGGTTACACCTAGCTCTATGTACATGCCATCTTCATTTGGAAGTAGCAGCAGCAGTACTGACAATACAGTTGTGAGCTCCCCAGCCACGTCTTACAGGCTGAGTATCGGAGACTTCCTCACCAATAGACAAGACTCTACTACCACATTCAGCAGTACCACAAGCTTGGCTAAACTCCTGCAAGAACGAGGCATCTCTGCCAAGGTCTACAACAGCTGTATCTCGGAGAAACTGCCTTTACTCCAGCCCCCCAAAACCCTTACTACTCCCTCCACCCCACCAAATTCTCCCTCACACTCTCCTTGTTCTTCCCCTTCACCTTTTGAACCTCTACCACATCTTTCTGAAAATTTTCTGGCCTCTCGACCAGCTGAAACATTTCTGCAAGAGATGTATGGCCTTAAACCCTGCCACAATCCTCCTGACTTAGGCCAGCTGAAAATGAACCTGGTGGATAGGCTGAAGAGGTTGGGGATTGCCAGAGCAGTCAAGCCCCTGGAGGCAGGGGACAGTAGTGATAACAGTAAAAGTCAGGGGCCAAACATTGGCCTACGAAGACAAGACTCAGCTGTGTTTTTAAGTGCTTGTGGCAACATAATGGGTGGAATGAGAAGAAACCAGAGTCTCCCAGTTTTGATTGGGGCACTTGGAGCTCCAGTGTGCACATCCTCATCAAAAATGGGAGTTTTGGAGGAGGACTAAATAGCTCAGAAAAAAGTTGCCCAGAGAAATAATACGTAAAGAATGATTACGTGATGCAAGGCATGATTAAGGATGGAAAAGGAGAGTTGCAGAAGGCAAGAGCATGTGAAGAAGGAGATGGAGAGGGTATGATGTGGGAAGAAAGGTAGTTGGCATGGAATCGAAGAAGAGAAAAGAATCTTGGGAGGAGAGCAAAGGAAAGAAGAAACCAAAGTTAAATGTCGAGACCCTCCGAGTCTCTGGCTTGAAAAGGAGAAGACAGCAAAGCAAATATGTTGTCAATATCGTTTACCTCTGATTACATGTATGCATTGGTAAAAGTCTTGTAACTCTTTTCCCCTGACCATAATATTTGATCAAATGGTAACAGAGATTTTACCATTTAAACGTAATCCAAGAAGGAATGAGGTATCTGCTGTGTATGGGACCAGAGTAATTGGTCCTAATTCCACTATGTAGCAGAGCAAGCACAATTCAGATTCCTTTTGTTTTTTGCATTTCCAATTTAGGAATTAAACTGAACCTCTCCTTTTAAAAAAAAAATAAAAATAAAAAAGTTATATCTTCATTTGTGTGCAAAAAGCACTTGTGATCTGCGTTTATAGATGGAAGTTGGGACCAGAGTTTTCATTTTTGGATGAGTGCAATGGTGGTAACCGAGTATTAGCAGAACCACAGTTCTTCCTAAGCTTTCTGAAGGTTGTCAAAAGAGGAAAGTGTAATCAGTAGGAGTTGACCAGAAGAGGATGTCCATTATAGGAGAAATTGTGTCTTTCAAATTAAGAAATCTTTCCAAAGTGTGCTATGAATATAGTAATGAAAGGAGATATTTTCTTTGCACGTTTTTAAAAAAATCAAAAAAAAAATCTCAGGCACATTTTAATATTGCAAAAGGGAACAAAACCCAGGTGCTCAATTCAGAGTTGCTTTTTAGTTGACTTTAACCAGGGGCATCTACTTAACATACAATGACAGAATTTTAGAAATTCTGTGGCAAACTGCTTTTCACAGCTACATGGTCTCTGGGTTTTAAATAGAATTCACCTGATGATACATGGTAAGTCATTTTCTGATTTAAGACAGGATTCTGTTACAAAGATTTCACTATGGAAACAATCCATGAAATCTGCTTTGGCATATGATTAGTACAAAAACAAATGTATAAGGCTCTGGCACTAGCGTCACAGATGAGACCGAAATTATTTTTTGTAGCTGTAAATAAACATAAGCATTGTTCTCCTCAGCAGATTAGTTTGTCTCTTCCCTGTGGACAGGGAACAGTTGCGAACCCTTCTGTTTTTGAATGAAACCACTCATAATAAAACTGTTAGGAGATAGCTATTGCATTGGAAAGTGAGTGGACAAAAGTATCTAAGTTGAATGGAAAAATCCATTAGTGTTCTTAGGTGCTAACTGGCAAGTAGGTTTGAGCCTTTTTACCACCAAATTCTGAAACATGCTGGCTGTATGTGCTAGTGTGACGCTATAGTAGAGTCCTAATTTGCAACAATCCCAATGTTAACAAGCACATCATTTCATGATAGGATCCAATCCATAACAGGTATGCTTGGGGGGCAGTTAAACTCTGTTGTAAGGGGGAATGTAGATGGGGCGTTAGCTGACATGCTTGTAAGATCCATTGGAGTGAAGCAGTTGTGTGACTCGAATGGTTGTTGCTTTCACCTGGCAAGAAGCACATCTTTTTCTGTCTGGGCTCCAGGCACTGCAAGGGTGAATCTGAAAGCTTTAAATGGGATAGATCAGAAAATGTGCTGTTTTTTTTTTTCAAGCAGAAGACGGCATACGAGATTACAAGGTGACTGGAGTTCAGACGTGTGCTCTTCCGATCTCCATCATTCAGCACCATGGGCT
>TRINITY_DN7305_c1_g1_i1 len=3747 path=[0:0-146 8:147-2710 9:2711-3746]
ATGAGACTCTGGGTGTCTCTTTCAGTGGAATGTATTTGGGGATTCTCATTATTTGAAAAACCATCTGTGCAATAATGGTTTCTTATCTTAAATAGTCAACTCGATTGTTATTTCTGCTTTCATTGTATGTCTTTTGCTTGCATGTTAGCCTCAAACCCAGGGAAGTGTCTCTCCTCCACAAATTCCACATTCACCTTTACTACCTGTCGGATCCTCCATCCATCTGATATCACACAGGTTACACCTAGCTCTATGTACATGCCATCTTCATTTGGAAGTAGCAGCAGCAGTACTGACAATACAGTTGTGAGCTCCCCAGCCACGTCTTACAGGCTGAGTATCGGAGACTTCCTCACCAATAGACAAGACTCTACTACCACATTCAGCAGTACCACAAGCTTGGCTAAACTCCTGCAAGAACGAGGCATCTCTGCCAAGGTCTACAACAGCTGTATCTCGGAGAAACTGCCTTTACTCCAGCCCCCCAAAACCCTTACTACTCCCTCCACCCCACCAAATTCTCCCTCACACTCTCCTTGTTCTTCCCCTTCACCTTTTGAACCTCTACCACATCTTTCTGAAAATTTTCTGGCCTCTCGACCAGCTGAAACATTTCTGCAAGAGATGTATGGCCTTAAACCCTGCCACAATCCTCCTGACTTAGGCCAGCTGAAAATGAACCTGGTGGATAGGCTGAAGAGGTTGGGGATTGCCAGAGCAGTCAAGCCCCTGGAGGCAGGGGACAGTAGTGATAACAGTAAAAGTCAGGGGCCAAACATTGGCCTACGAAGACAAGACTCAGCTGTGTTTTTAAGTGCTTGTGGCAACATAATGGGTGGAATGAGAAGAAACCAGAGTCTCCCAGTTTTGATTGGGGCACTTGGAGCTCCAGTGTGCACATCCTCATCAAAAATGGGAGTTTTGGAGGAGGACTAAATAGCTCAGAAAAAAGTTGCCCAGAGAAATAATACGTAAAGAATGATTACGTGATGCAAGGCATGATTAAGGATGGAAAAGGAGAGTTGCAGAAGGCAAGAGCATGTGAAGAAGGAGATGGAGAGGGTATGATGTGGGAAGAAAGGTAGTTGGCATGGAATCGAAGAAGAGAAAAGAATCTTGGGAGGAGAGCAAAGGAAAGAAGAAACCAAAGTTAAATGTCGAGACCCTCCGAGTCTCTGGCTTGAAAAGGAGAAGACAGCAAAGCAAATATGTTGTCAATATCGTTTACCTCTGATTACATGTATGCATTGGTAAAAGTCTTGTAACTCTTTTCCCCTGACCATAATATTTGATCAAATGGTAACAGAGATTTTACCATTTAAACGTAATCCAAGAAGGAATGAGGTATCTGCTGTGTATGGGACCAGAGTAATTGGTCCTAATTCCACTATGTAGCAGAGCAAGCACAATTCAGATTCCTTTTGTTTTTTGCATTTCCAATTTAGGAATTAAACTGAACCTCTCCTTTTAAAAAAAAAATAAAAATAAAAAAGTTATATCTTCATTTGTGTGCAAAAAGCACTTGTGATCTGCGTTTATAGATGGAAGTTGGGACCAGAGTTTTCATTTTTGGATGAGTGCAATGGTGGTAACCGAGTATTAGCAGAACCACAGTTCTTCCTAAGCTTTCTGAAGGTTGTCAAAAGAGGAAAGTGTAATCAGTAGGAGTTGACCAGAAGAGGATGTCCATTATAGGAGAAATTGTGTCTTTCAAATTAAGAAATCTTTCCAAAGTGTGCTATGAATATAGTAATGAAAGGAGATATTTTCTTTGCACGTTTTTAAAAAAATCAAAAAAAAAATCTCAGGCACATTTTAATATTGCAAAAGGGAACAAAACCCAGGTGCTCAATTCAGAGTTGCTTTTTAGTTGACTTTAACCAGGGGCATCTACTTAACATACAATGACAGAATTTTAGAAATTCTGTGGCAAACTGCTTTTCACAGCTACATGGTCTCTGGGTTTTAAATAGAATTCACCTGATGATACATGGTAAGTCATTTTCTGATTTAAGACAGGATTCTGTTACAAAGATTTCACTATGGAAACAATCCATGAAATCTGCTTTGGCATATGATTAGTACAAAAACAAATGTATAAGGCTCTGGCACTAGCGTCACAGATGAGACCGAAATTATTTTTTGTAGCTGTAAATAAACATAAGCATTGTTCTCCTCAGCAGATTAGTTTGTCTCTTCCCTGTGGACAGGGAACAGTTGCGAACCCTTCTGTTTTTGAATGAAACCACTCATAATAAAACTGTTAGGAGATAGCTATTGCATTGGAAAGTGAGTGGACAAAAGTATCTAAGTTGAATGGAAAAATCCATTAGTGTTCTTAGGTGCTAACTGGCAAGTAGGTTTGAGCCTTTTTACCACCAAATTCTGAAACATGCTGGCTGTATGTGCTAGTGTGACGCTATAGTAGAGTCCTAATTTGCAACAATCCCAATGTTAACAAGCACATCATTTCATGATAGGATCCAATCCATAACAGGTATGCTTGGGGGGCAGTTAAACTCTGTTGTAAGGGGGAATGTAGATGGGGCGTTAGCTGACATGCTTGTAAGATCCATTGGAGTGAAGCAGTTGTGTGACTCGAATGGTTGTTGCTTTCACCTGGCAAGAAGCACATCTTTTTCTGTCTGGGCTCCAGGCACTGCAAGGGTGAATCTGAAAGCTTTAAATGGGATAGATCAGAAAATGTGCTGACTTTACATATGGGTTTATTATATATCATTCCTAGCATGACCTTTCCTACTTTTTGATATTCCTTTAGCTATGTTAGGGAGGCTTTTTGATACTATATAGAAATGGTTTTCTTACAAAAAAGCAGCTAGTATTAGTGACTGCTTATACAAGGCTCCTCGGCAGCGCACAGGAGTAGCTCCATAGTTGCCGTCTGCAAACCCATTCAGCAAAGCTATACGAGATCTTATTTATTTAAAATACTATATACGGGTTAATTCTTTTTTAATTATAAATGTATACCCAAATTTTAAAAACATTTGTGTGTGTGAGAGAGAGAGAGAGAAAGAAAGAGAACTTAGCCAGGTATACAGTGTTGCTTTGTTTTGCAAGGCAAGGGAGAGGGGATTTTACATACTCTCTCGAGAACTGGAGTGTCTGACTTGTCTGCTCTGTGTTGATAGTTCCCAGGGAAACATCAGGTGATGAAGCAATAGAAAACTAGACAGTCTGGTGCATCCAGAGAACAGTACAATGTGTCCATTAGTGTCAGGTCAATGTACATTTATTCTATAATTCCTGTAAATAAATGCTAGATTTTTAAATGTATTGAGGACTTTAGAATGAATATATGTATTTCTGACTGACTTTGTAAAGATTGCTACTGCTAGATGATCATTATAATTGTGTTATCTGCAGAAGCGGCAAATCTGGTAAATCAAACTGACCAGATTCCTGTTGGAGATCATTTAAAAGCACACTGTGTAAATGCATGTATATCGAAGTGAACCTTTTTATAAAATATATATATGGAATTGAAGTTGATATCAAGACGTTCTAGCCTGACAAAATAGCCAGGGTCCCCTCTGTGACGGGGGAATATCCGATAAAGCTTTGTAGAGAAAGTAAGGTTGTCGTGTTGGTCACATGTAGGCAATAGAGACAAAGTACAGCTATATCCTTTATTGGGCCAACTACAGTTGGTGGAGGTGTGCAAGCTTCCAGACCACACAGGATTCTTTGTCAGACTTTCATATCTCCACCAACCTTAGTTGGTCC
>TRINITY_DN7305_c1_g1_i2 len=3746 path=[1:0-83 7:84-1084 8:1085-3648 10:3649-3745]
ATCTAGCTGATCCTCATCGTACTGTTTGTGCCTTTGCCATGGGCTAAATGTCATTGACCGTACTTGCAGCCCTTTTTCTGTTTCAGCTGCATGAGATACAAGATCGAAATGCAGAGTGTCTGGGGATGTTGCATGAAGTACAAGAAGAAGTGAAGGAACTGAGGAGCAGAGCCAGCCCTGCTGCGCTTCTCTGCCGCCCCCACTCATTTAGAGCATTTCCTGAGGATTCCCTTGCCGCAGAGATTGAGGGGACTATGCAGAAGGAGCTGAGTTTGGATGAGGAATCTGCTCTTTCTAAACAAAAGGTTCAGCAGAAACGGGTATTTAATACTGTCAAGAGTGCTAATGTTACCCGTGGCCGCTCTGCTTCATTCCCTACCCCACTCCCAATTCCAGGGTCAAACCGTTCAAGTGCTATTATGACAGCAAAGCCCTTTCACTCTGGTGTGCAAGATGTGATGAGCAAGGCACATCAAAGGAGCAGCTTGGAGGATATTACAAGGGATGACCAAAAGCTGAGCCAGCCTGGAACCCTTGGATACAGCGATCTAGCCACAGCTCTGCACAGGCTTAACCTCCGCCGGCAGAACTACCTGAGCGAAAAGCAGTTCTTTGAAGAGGAATGGGAGCGCAGGATACACTTGCTGGCTGACCAGAAAGATGGGGCCAGTGGCTGTAGCACACCGGTGGGGAGCTGCCTTTCCCTGGGCACCAGCTCAGAACTTACTGAATTCTCTGGAAGCTCCAGCTGCCTCCGTGTGCTCCTGCCTGAGAAACTACAAATTGTTAAACCCCTCGAAGGATCTCAAACCCTGTTCCACTGGCAGCAGCTTGCTCAACCCAACCTAGGCACCATCCTTGACCCCCGACCCGGCGTTGTCACAAAAGGTTTTAAGCCACTTTGTGAAGATTCCATCTACCATCTCTCTGAACCCATCTACCATCTCTCTGATTTGGAGGAGGATGATGGAGGTATAACATTTCAAGTGAAAAATTCCTTTCAGGAAGAAAAGAAACCCACAGTGCCAAAGCCACAGGCAGGGATATTCCTGCCATCTGCTACTTCAGCAACCGTGCCACTCACTGCCTCAAACCCAGGGAAGTGTCTCTCCTCCACAAATTCCACATTCACCTTTACTACCTGTCGGATCCTCCATCCATCTGATATCACACAGGTTACACCTAGCTCTATGTACATGCCATCTTCATTTGGAAGTAGCAGCAGCAGTACTGACAATACAGTTGTGAGCTCCCCAGCCACGTCTTACAGGCTGAGTATCGGAGACTTCCTCACCAATAGACAAGACTCTACTACCACATTCAGCAGTACCACAAGCTTGGCTAAACTCCTGCAAGAACGAGGCATCTCTGCCAAGGTCTACAACAGCTGTATCTCGGAGAAACTGCCTTTACTCCAGCCCCCCAAAACCCTTACTACTCCCTCCACCCCACCAAATTCTCCCTCACACTCTCCTTGTTCTTCCCCTTCACCTTTTGAACCTCTACCACATCTTTCTGAAAATTTTCTGGCCTCTCGACCAGCTGAAACATTTCTGCAAGAGATGTATGGCCTTAAACCCTGCCACAATCCTCCTGACTTAGGCCAGCTGAAAATGAACCTGGTGGATAGGCTGAAGAGGTTGGGGATTGCCAGAGCAGTCAAGCCCCTGGAGGCAGGGGACAGTAGTGATAACAGTAAAAGTCAGGGGCCAAACATTGGCCTACGAAGACAAGACTCAGCTGTGTTTTTAAGTGCTTGTGGCAACATAATGGGTGGAATGAGAAGAAACCAGAGTCTCCCAGTTTTGATTGGGGCACTTGGAGCTCCAGTGTGCACATCCTCATCAAAAATGGGAGTTTTGGAGGAGGACTAAATAGCTCAGAAAAAAGTTGCCCAGAGAAATAATACGTAAAGAATGATTACGTGATGCAAGGCATGATTAAGGATGGAAAAGGAGAGTTGCAGAAGGCAAGAGCATGTGAAGAAGGAGATGGAGAGGGTATGATGTGGGAAGAAAGGTAGTTGGCATGGAATCGAAGAAGAGAAAAGAATCTTGGGAGGAGAGCAAAGGAAAGAAGAAACCAAAGTTAAATGTCGAGACCCTCCGAGTCTCTGGCTTGAAAAGGAGAAGACAGCAAAGCAAATATGTTGTCAATATCGTTTACCTCTGATTACATGTATGCATTGGTAAAAGTCTTGTAACTCTTTTCCCCTGACCATAATATTTGATCAAATGGTAACAGAGATTTTACCATTTAAACGTAATCCAAGAAGGAATGAGGTATCTGCTGTGTATGGGACCAGAGTAATTGGTCCTAATTCCACTATGTAGCAGAGCAAGCACAATTCAGATTCCTTTTGTTTTTTGCATTTCCAATTTAGGAATTAAACTGAACCTCTCCTTTTAAAAAAAAAATAAAAATAAAAAAGTTATATCTTCATTTGTGTGCAAAAAGCACTTGTGATCTGCGTTTATAGATGGAAGTTGGGACCAGAGTTTTCATTTTTGGATGAGTGCAATGGTGGTAACCGAGTATTAGCAGAACCACAGTTCTTCCTAAGCTTTCTGAAGGTTGTCAAAAGAGGAAAGTGTAATCAGTAGGAGTTGACCAGAAGAGGATGTCCATTATAGGAGAAATTGTGTCTTTCAAATTAAGAAATCTTTCCAAAGTGTGCTATGAATATAGTAATGAAAGGAGATATTTTCTTTGCACGTTTTTAAAAAAATCAAAAAAAAAATCTCAGGCACATTTTAATATTGCAAAAGGGAACAAAACCCAGGTGCTCAATTCAGAGTTGCTTTTTAGTTGACTTTAACCAGGGGCATCTACTTAACATACAATGACAGAATTTTAGAAATTCTGTGGCAAACTGCTTTTCACAGCTACATGGTCTCTGGGTTTTAAATAGAATTCACCTGATGATACATGGTAAGTCATTTTCTGATTTAAGACAGGATTCTGTTACAAAGATTTCACTATGGAAACAATCCATGAAATCTGCTTTGGCATATGATTAGTACAAAAACAAATGTATAAGGCTCTGGCACTAGCGTCACAGATGAGACCGAAATTATTTTTTGTAGCTGTAAATAAACATAAGCATTGTTCTCCTCAGCAGATTAGTTTGTCTCTTCCCTGTGGACAGGGAACAGTTGCGAACCCTTCTGTTTTTGAATGAAACCACTCATAATAAAACTGTTAGGAGATAGCTATTGCATTGGAAAGTGAGTGGACAAAAGTATCTAAGTTGAATGGAAAAATCCATTAGTGTTCTTAGGTGCTAACTGGCAAGTAGGTTTGAGCCTTTTTACCACCAAATTCTGAAACATGCTGGCTGTATGTGCTAGTGTGACGCTATAGTAGAGTCCTAATTTGCAACAATCCCAATGTTAACAAGCACATCATTTCATGATAGGATCCAATCCATAACAGGTATGCTTGGGGGGCAGTTAAACTCTGTTGTAAGGGGGAATGTAGATGGGGCGTTAGCTGACATGCTTGTAAGATCCATTGGAGTGAAGCAGTTGTGTGACTCGAATGGTTGTTGCTTTCACCTGGCAAGAAGCACATCTTTTTCTGTCTGGGCTCCAGGCACTGCAAGGGTGAATCTGAAAGCTTTAAATGGGATAGATCAGAAAATGTGCTGTTTTTTTTTTTCAAGCAGAAGACGGCATACGAGATTACAAGGTGACTGGAGTTCAGACGTGTGCTCTTCCGATCTCCATCATTCAGCACCATGGGCT
>TRINITY_DN7305_c1_g1_i3 len=2808 path=[0:0-146 8:147-2710 10:2711-2807]
ATGAGACTCTGGGTGTCTCTTTCAGTGGAATGTATTTGGGGATTCTCATTATTTGAAAAACCATCTGTGCAATAATGGTTTCTTATCTTAAATAGTCAACTCGATTGTTATTTCTGCTTTCATTGTATGTCTTTTGCTTGCATGTTAGCCTCAAACCCAGGGAAGTGTCTCTCCTCCACAAATTCCACATTCACCTTTACTACCTGTCGGATCCTCCATCCATCTGATATCACACAGGTTACACCTAGCTCTATGTACATGCCATCTTCATTTGGAAGTAGCAGCAGCAGTACTGACAATACAGTTGTGAGCTCCCCAGCCACGTCTTACAGGCTGAGTATCGGAGACTTCCTCACCAATAGACAAGACTCTACTACCACATTCAGCAGTACCACAAGCTTGGCTAAACTCCTGCAAGAACGAGGCATCTCTGCCAAGGTCTACAACAGCTGTATCTCGGAGAAACTGCCTTTACTCCAGCCCCCCAAAACCCTTACTACTCCCTCCACCCCACCAAATTCTCCCTCACACTCTCCTTGTTCTTCCCCTTCACCTTTTGAACCTCTACCACATCTTTCTGAAAATTTTCTGGCCTCTCGACCAGCTGAAACATTTCTGCAAGAGATGTATGGCCTTAAACCCTGCCACAATCCTCCTGACTTAGGCCAGCTGAAAATGAACCTGGTGGATAGGCTGAAGAGGTTGGGGATTGCCAGAGCAGTCAAGCCCCTGGAGGCAGGGGACAGTAGTGATAACAGTAAAAGTCAGGGGCCAAACATTGGCCTACGAAGACAAGACTCAGCTGTGTTTTTAAGTGCTTGTGGCAACATAATGGGTGGAATGAGAAGAAACCAGAGTCTCCCAGTTTTGATTGGGGCACTTGGAGCTCCAGTGTGCACATCCTCATCAAAAATGGGAGTTTTGGAGGAGGACTAAATAGCTCAGAAAAAAGTTGCCCAGAGAAATAATACGTAAAGAATGATTACGTGATGCAAGGCATGATTAAGGATGGAAAAGGAGAGTTGCAGAAGGCAAGAGCATGTGAAGAAGGAGATGGAGAGGGTATGATGTGGGAAGAAAGGTAGTTGGCATGGAATCGAAGAAGAGAAAAGAATCTTGGGAGGAGAGCAAAGGAAAGAAGAAACCAAAGTTAAATGTCGAGACCCTCCGAGTCTCTGGCTTGAAAAGGAGAAGACAGCAAAGCAAATATGTTGTCAATATCGTTTACCTCTGATTACATGTATGCATTGGTAAAAGTCTTGTAACTCTTTTCCCCTGACCATAATATTTGATCAAATGGTAACAGAGATTTTACCATTTAAACGTAATCCAAGAAGGAATGAGGTATCTGCTGTGTATGGGACCAGAGTAATTGGTCCTAATTCCACTATGTAGCAGAGCAAGCACAATTCAGATTCCTTTTGTTTTTTGCATTTCCAATTTAGGAATTAAACTGAACCTCTCCTTTTAAAAAAAAAATAAAAATAAAAAAGTTATATCTTCATTTGTGTGCAAAAAGCACTTGTGATCTGCGTTTATAGATGGAAGTTGGGACCAGAGTTTTCATTTTTGGATGAGTGCAATGGTGGTAACCGAGTATTAGCAGAACCACAGTTCTTCCTAAGCTTTCTGAAGGTTGTCAAAAGAGGAAAGTGTAATCAGTAGGAGTTGACCAGAAGAGGATGTCCATTATAGGAGAAATTGTGTCTTTCAAATTAAGAAATCTTTCCAAAGTGTGCTATGAATATAGTAATGAAAGGAGATATTTTCTTTGCACGTTTTTAAAAAAATCAAAAAAAAAATCTCAGGCACATTTTAATATTGCAAAAGGGAACAAAACCCAGGTGCTCAATTCAGAGTTGCTTTTTAGTTGACTTTAACCAGGGGCATCTACTTAACATACAATGACAGAATTTTAGAAATTCTGTGGCAAACTGCTTTTCACAGCTACATGGTCTCTGGGTTTTAAATAGAATTCACCTGATGATACATGGTAAGTCATTTTCTGATTTAAGACAGGATTCTGTTACAAAGATTTCACTATGGAAACAATCCATGAAATCTGCTTTGGCATATGATTAGTACAAAAACAAATGTATAAGGCTCTGGCACTAGCGTCACAGATGAGACCGAAATTATTTTTTGTAGCTGTAAATAAACATAAGCATTGTTCTCCTCAGCAGATTAGTTTGTCTCTTCCCTGTGGACAGGGAACAGTTGCGAACCCTTCTGTTTTTGAATGAAACCACTCATAATAAAACTGTTAGGAGATAGCTATTGCATTGGAAAGTGAGTGGACAAAAGTATCTAAGTTGAATGGAAAAATCCATTAGTGTTCTTAGGTGCTAACTGGCAAGTAGGTTTGAGCCTTTTTACCACCAAATTCTGAAACATGCTGGCTGTATGTGCTAGTGTGACGCTATAGTAGAGTCCTAATTTGCAACAATCCCAATGTTAACAAGCACATCATTTCATGATAGGATCCAATCCATAACAGGTATGCTTGGGGGGCAGTTAAACTCTGTTGTAAGGGGGAATGTAGATGGGGCGTTAGCTGACATGCTTGTAAGATCCATTGGAGTGAAGCAGTTGTGTGACTCGAATGGTTGTTGCTTTCACCTGGCAAGAAGCACATCTTTTTCTGTCTGGGCTCCAGGCACTGCAAGGGTGAATCTGAAAGCTTTAAATGGGATAGATCAGAAAATGTGCTGTTTTTTTTTTTCAAGCAGAAGACGGCATACGAGATTACAAGGTGACTGGAGTTCAGACGTGTGCTCTTCCGATCTCCATCATTCAGCACCATGGGCT
>TRINITY_DN7305_c1_g1_i7 len=5601 path=[3:0-116 5:117-246 6:247-999 7:1000-2000 8:2001-4564 9:4565-5600]
AATTCGGAGAGCATCACTGTTAATGAAGCACAGCAGAGCCACAGAAGGCATACCTGCAACTAAACAAAAATGAAGTAAAAGGCAAAGACAAAAAGTAAGAAAGTACTCAAGTTTAAAGATGTCTGCTCCGATGAGGACCTTCCTGAAGTAGAGCTGGTGAGCATGCTAGAAGAACAGCTACCCCAATATAGGCTACAAGTGGATTCTCTGTATTCATATGAAAACCAAGACTGGATCCAGTCTCCTACCCGCCATAATCATGTCCCTGAAGCGCGCTCTCCAGTTCTTGCCGAAGAGACCTTCCGTTACATGATTCTTGGGACAGACAGAGTGGAGCAGATGACAAAAACCTACAATGATGGAGACATGCTTGCACATCTGTTTGCTGAGAGAGATCGGGACCTGGAGTTAGCAGCTCGAATTGGACAAGCTCTCCTTAAGCGGAACCATATCCTGACAGAACAGAATGAAGCCCTAGAAGAACAACTGGGACAAACCTTGGACCAAGTTCACCAGCTGCAGCATGAGCTAGTAAAGAAAGATGAGTTGCTTCGTGTCGTCTCGATTGCGTCTGAGGAAAGTGAGACTGACTCCAGCTGCTCCACGCCACTTCGGTTCAATGAGTCCTTCAACCTGTCGCACGGTCTTCTGCAGCTAGATATCTTACAGGAGAAACTCAAGGACCTGGAAGAGGAGAACCTGGCTCTTAAAACAAAGGCTTGCCATATAAAGAATGAAACCATTATGTATGAAGAGAGAGAGCAGCAGCTGGTCGGCGATTGTGTCAAAGAGCTCCGAGAAACAAATGCTCAGATTTCCAGAATGTCAGAGGAGCTGTCAGGAAAAAGTGATGAGCTTATTCGCTACCAAGAAGAGATCTCCTCTCTCTTGTCCCAGATTGTTGATCTTCAACATAAACTCAAGGAGCATGTGATTGAGAAGGAAGAACTAAGGCTGCACCTACAAGCTTCCAAAGATGCTCAGAGGCAGCTGACAGCAGAGCTGCATGAGATACAAGATCGAAATGCAGAGTGTCTGGGGATGTTGCATGAAGTACAAGAAGAAGTGAAGGAACTGAGGAGCAGAGCCAGCCCTGCTGCGCTTCTCTGCCGCCCCCACTCATTTAGAGCATTTCCTGAGGATTCCCTTGCCGCAGAGATTGAGGGGACTATGCAGAAGGAGCTGAGTTTGGATGAGGAATCTGCTCTTTCTAAACAAAAGGTTCAGCAGAAACGGGTATTTAATACTGTCAAGAGTGCTAATGTTACCCGTGGCCGCTCTGCTTCATTCCCTACCCCACTCCCAATTCCAGGGTCAAACCGTTCAAGTGCTATTATGACAGCAAAGCCCTTTCACTCTGGTGTGCAAGATGTGATGAGCAAGGCACATCAAAGGAGCAGCTTGGAGGATATTACAAGGGATGACCAAAAGCTGAGCCAGCCTGGAACCCTTGGATACAGCGATCTAGCCACAGCTCTGCACAGGCTTAACCTCCGCCGGCAGAACTACCTGAGCGAAAAGCAGTTCTTTGAAGAGGAATGGGAGCGCAGGATACACTTGCTGGCTGACCAGAAAGATGGGGCCAGTGGCTGTAGCACACCGGTGGGGAGCTGCCTTTCCCTGGGCACCAGCTCAGAACTTACTGAATTCTCTGGAAGCTCCAGCTGCCTCCGTGTGCTCCTGCCTGAGAAACTACAAATTGTTAAACCCCTCGAAGGATCTCAAACCCTGTTCCACTGGCAGCAGCTTGCTCAACCCAACCTAGGCACCATCCTTGACCCCCGACCCGGCGTTGTCACAAAAGGTTTTAAGCCACTTTGTGAAGATTCCATCTACCATCTCTCTGAACCCATCTACCATCTCTCTGATTTGGAGGAGGATGATGGAGGTATAACATTTCAAGTGAAAAATTCCTTTCAGGAAGAAAAGAAACCCACAGTGCCAAAGCCACAGGCAGGGATATTCCTGCCATCTGCTACTTCAGCAACCGTGCCACTCACTGCCTCAAACCCAGGGAAGTGTCTCTCCTCCACAAATTCCACATTCACCTTTACTACCTGTCGGATCCTCCATCCATCTGATATCACACAGGTTACACCTAGCTCTATGTACATGCCATCTTCATTTGGAAGTAGCAGCAGCAGTACTGACAATACAGTTGTGAGCTCCCCAGCCACGTCTTACAGGCTGAGTATCGGAGACTTCCTCACCAATAGACAAGACTCTACTACCACATTCAGCAGTACCACAAGCTTGGCTAAACTCCTGCAAGAACGAGGCATCTCTGCCAAGGTCTACAACAGCTGTATCTCGGAGAAACTGCCTTTACTCCAGCCCCCCAAAACCCTTACTACTCCCTCCACCCCACCAAATTCTCCCTCACACTCTCCTTGTTCTTCCCCTTCACCTTTTGAACCTCTACCACATCTTTCTGAAAATTTTCTGGCCTCTCGACCAGCTGAAACATTTCTGCAAGAGATGTATGGCCTTAAACCCTGCCACAATCCTCCTGACTTAGGCCAGCTGAAAATGAACCTGGTGGATAGGCTGAAGAGGTTGGGGATTGCCAGAGCAGTCAAGCCCCTGGAGGCAGGGGACAGTAGTGATAACAGTAAAAGTCAGGGGCCAAACATTGGCCTACGAAGACAAGACTCAGCTGTGTTTTTAAGTGCTTGTGGCAACATAATGGGTGGAATGAGAAGAAACCAGAGTCTCCCAGTTTTGATTGGGGCACTTGGAGCTCCAGTGTGCACATCCTCATCAAAAATGGGAGTTTTGGAGGAGGACTAAATAGCTCAGAAAAAAGTTGCCCAGAGAAATAATACGTAAAGAATGATTACGTGATGCAAGGCATGATTAAGGATGGAAAAGGAGAGTTGCAGAAGGCAAGAGCATGTGAAGAAGGAGATGGAGAGGGTATGATGTGGGAAGAAAGGTAGTTGGCATGGAATCGAAGAAGAGAAAAGAATCTTGGGAGGAGAGCAAAGGAAAGAAGAAACCAAAGTTAAATGTCGAGACCCTCCGAGTCTCTGGCTTGAAAAGGAGAAGACAGCAAAGCAAATATGTTGTCAATATCGTTTACCTCTGATTACATGTATGCATTGGTAAAAGTCTTGTAACTCTTTTCCCCTGACCATAATATTTGATCAAATGGTAACAGAGATTTTACCATTTAAACGTAATCCAAGAAGGAATGAGGTATCTGCTGTGTATGGGACCAGAGTAATTGGTCCTAATTCCACTATGTAGCAGAGCAAGCACAATTCAGATTCCTTTTGTTTTTTGCATTTCCAATTTAGGAATTAAACTGAACCTCTCCTTTTAAAAAAAAAATAAAAATAAAAAAGTTATATCTTCATTTGTGTGCAAAAAGCACTTGTGATCTGCGTTTATAGATGGAAGTTGGGACCAGAGTTTTCATTTTTGGATGAGTGCAATGGTGGTAACCGAGTATTAGCAGAACCACAGTTCTTCCTAAGCTTTCTGAAGGTTGTCAAAAGAGGAAAGTGTAATCAGTAGGAGTTGACCAGAAGAGGATGTCCATTATAGGAGAAATTGTGTCTTTCAAATTAAGAAATCTTTCCAAAGTGTGCTATGAATATAGTAATGAAAGGAGATATTTTCTTTGCACGTTTTTAAAAAAATCAAAAAAAAAATCTCAGGCACATTTTAATATTGCAAAAGGGAACAAAACCCAGGTGCTCAATTCAGAGTTGCTTTTTAGTTGACTTTAACCAGGGGCATCTACTTAACATACAATGACAGAATTTTAGAAATTCTGTGGCAAACTGCTTTTCACAGCTACATGGTCTCTGGGTTTTAAATAGAATTCACCTGATGATACATGGTAAGTCATTTTCTGATTTAAGACAGGATTCTGTTACAAAGATTTCACTATGGAAACAATCCATGAAATCTGCTTTGGCATATGATTAGTACAAAAACAAATGTATAAGGCTCTGGCACTAGCGTCACAGATGAGACCGAAATTATTTTTTGTAGCTGTAAATAAACATAAGCATTGTTCTCCTCAGCAGATTAGTTTGTCTCTTCCCTGTGGACAGGGAACAGTTGCGAACCCTTCTGTTTTTGAATGAAACCACTCATAATAAAACTGTTAGGAGATAGCTATTGCATTGGAAAGTGAGTGGACAAAAGTATCTAAGTTGAATGGAAAAATCCATTAGTGTTCTTAGGTGCTAACTGGCAAGTAGGTTTGAGCCTTTTTACCACCAAATTCTGAAACATGCTGGCTGTATGTGCTAGTGTGACGCTATAGTAGAGTCCTAATTTGCAACAATCCCAATGTTAACAAGCACATCATTTCATGATAGGATCCAATCCATAACAGGTATGCTTGGGGGGCAGTTAAACTCTGTTGTAAGGGGGAATGTAGATGGGGCGTTAGCTGACATGCTTGTAAGATCCATTGGAGTGAAGCAGTTGTGTGACTCGAATGGTTGTTGCTTTCACCTGGCAAGAAGCACATCTTTTTCTGTCTGGGCTCCAGGCACTGCAAGGGTGAATCTGAAAGCTTTAAATGGGATAGATCAGAAAATGTGCTGACTTTACATATGGGTTTATTATATATCATTCCTAGCATGACCTTTCCTACTTTTTGATATTCCTTTAGCTATGTTAGGGAGGCTTTTTGATACTATATAGAAATGGTTTTCTTACAAAAAAGCAGCTAGTATTAGTGACTGCTTATACAAGGCTCCTCGGCAGCGCACAGGAGTAGCTCCATAGTTGCCGTCTGCAAACCCATTCAGCAAAGCTATACGAGATCTTATTTATTTAAAATACTATATACGGGTTAATTCTTTTTTAATTATAAATGTATACCCAAATTTTAAAAACATTTGTGTGTGTGAGAGAGAGAGAGAGAAAGAAAGAGAACTTAGCCAGGTATACAGTGTTGCTTTGTTTTGCAAGGCAAGGGAGAGGGGATTTTACATACTCTCTCGAGAACTGGAGTGTCTGACTTGTCTGCTCTGTGTTGATAGTTCCCAGGGAAACATCAGGTGATGAAGCAATAGAAAACTAGACAGTCTGGTGCATCCAGAGAACAGTACAATGTGTCCATTAGTGTCAGGTCAATGTACATTTATTCTATAATTCCTGTAAATAAATGCTAGATTTTTAAATGTATTGAGGACTTTAGAATGAATATATGTATTTCTGACTGACTTTGTAAAGATTGCTACTGCTAGATGATCATTATAATTGTGTTATCTGCAGAAGCGGCAAATCTGGTAAATCAAACTGACCAGATTCCTGTTGGAGATCATTTAAAAGCACACTGTGTAAATGCATGTATATCGAAGTGAACCTTTTTATAAAATATATATATGGAATTGAAGTTGATATCAAGACGTTCTAGCCTGACAAAATAGCCAGGGTCCCCTCTGTGACGGGGGAATATCCGATAAAGCTTTGTAGAGAAAGTAAGGTTGTCGTGTTGGTCACATGTAGGCAATAGAGACAAAGTACAGCTATATCCTTTATTGGGCCAACTACAGTTGGTGGAGGTGTGCAAGCTTCCAGACCACACAGGATTCTTTGTCAGACTTTCATATCTCCACCAACCTTAGTTGGTCC
>TRINITY_DN7305_c1_g1_i4 len=4685 path=[1:0-83 7:84-1084 8:1085-3648 9:3649-4684]
ATCTAGCTGATCCTCATCGTACTGTTTGTGCCTTTGCCATGGGCTAAATGTCATTGACCGTACTTGCAGCCCTTTTTCTGTTTCAGCTGCATGAGATACAAGATCGAAATGCAGAGTGTCTGGGGATGTTGCATGAAGTACAAGAAGAAGTGAAGGAACTGAGGAGCAGAGCCAGCCCTGCTGCGCTTCTCTGCCGCCCCCACTCATTTAGAGCATTTCCTGAGGATTCCCTTGCCGCAGAGATTGAGGGGACTATGCAGAAGGAGCTGAGTTTGGATGAGGAATCTGCTCTTTCTAAACAAAAGGTTCAGCAGAAACGGGTATTTAATACTGTCAAGAGTGCTAATGTTACCCGTGGCCGCTCTGCTTCATTCCCTACCCCACTCCCAATTCCAGGGTCAAACCGTTCAAGTGCTATTATGACAGCAAAGCCCTTTCACTCTGGTGTGCAAGATGTGATGAGCAAGGCACATCAAAGGAGCAGCTTGGAGGATATTACAAGGGATGACCAAAAGCTGAGCCAGCCTGGAACCCTTGGATACAGCGATCTAGCCACAGCTCTGCACAGGCTTAACCTCCGCCGGCAGAACTACCTGAGCGAAAAGCAGTTCTTTGAAGAGGAATGGGAGCGCAGGATACACTTGCTGGCTGACCAGAAAGATGGGGCCAGTGGCTGTAGCACACCGGTGGGGAGCTGCCTTTCCCTGGGCACCAGCTCAGAACTTACTGAATTCTCTGGAAGCTCCAGCTGCCTCCGTGTGCTCCTGCCTGAGAAACTACAAATTGTTAAACCCCTCGAAGGATCTCAAACCCTGTTCCACTGGCAGCAGCTTGCTCAACCCAACCTAGGCACCATCCTTGACCCCCGACCCGGCGTTGTCACAAAAGGTTTTAAGCCACTTTGTGAAGATTCCATCTACCATCTCTCTGAACCCATCTACCATCTCTCTGATTTGGAGGAGGATGATGGAGGTATAACATTTCAAGTGAAAAATTCCTTTCAGGAAGAAAAGAAACCCACAGTGCCAAAGCCACAGGCAGGGATATTCCTGCCATCTGCTACTTCAGCAACCGTGCCACTCACTGCCTCAAACCCAGGGAAGTGTCTCTCCTCCACAAATTCCACATTCACCTTTACTACCTGTCGGATCCTCCATCCATCTGATATCACACAGGTTACACCTAGCTCTATGTACATGCCATCTTCATTTGGAAGTAGCAGCAGCAGTACTGACAATACAGTTGTGAGCTCCCCAGCCACGTCTTACAGGCTGAGTATCGGAGACTTCCTCACCAATAGACAAGACTCTACTACCACATTCAGCAGTACCACAAGCTTGGCTAAACTCCTGCAAGAACGAGGCATCTCTGCCAAGGTCTACAACAGCTGTATCTCGGAGAAACTGCCTTTACTCCAGCCCCCCAAAACCCTTACTACTCCCTCCACCCCACCAAATTCTCCCTCACACTCTCCTTGTTCTTCCCCTTCACCTTTTGAACCTCTACCACATCTTTCTGAAAATTTTCTGGCCTCTCGACCAGCTGAAACATTTCTGCAAGAGATGTATGGCCTTAAACCCTGCCACAATCCTCCTGACTTAGGCCAGCTGAAAATGAACCTGGTGGATAGGCTGAAGAGGTTGGGGATTGCCAGAGCAGTCAAGCCCCTGGAGGCAGGGGACAGTAGTGATAACAGTAAAAGTCAGGGGCCAAACATTGGCCTACGAAGACAAGACTCAGCTGTGTTTTTAAGTGCTTGTGGCAACATAATGGGTGGAATGAGAAGAAACCAGAGTCTCCCAGTTTTGATTGGGGCACTTGGAGCTCCAGTGTGCACATCCTCATCAAAAATGGGAGTTTTGGAGGAGGACTAAATAGCTCAGAAAAAAGTTGCCCAGAGAAATAATACGTAAAGAATGATTACGTGATGCAAGGCATGATTAAGGATGGAAAAGGAGAGTTGCAGAAGGCAAGAGCATGTGAAGAAGGAGATGGAGAGGGTATGATGTGGGAAGAAAGGTAGTTGGCATGGAATCGAAGAAGAGAAAAGAATCTTGGGAGGAGAGCAAAGGAAAGAAGAAACCAAAGTTAAATGTCGAGACCCTCCGAGTCTCTGGCTTGAAAAGGAGAAGACAGCAAAGCAAATATGTTGTCAATATCGTTTACCTCTGATTACATGTATGCATTGGTAAAAGTCTTGTAACTCTTTTCCCCTGACCATAATATTTGATCAAATGGTAACAGAGATTTTACCATTTAAACGTAATCCAAGAAGGAATGAGGTATCTGCTGTGTATGGGACCAGAGTAATTGGTCCTAATTCCACTATGTAGCAGAGCAAGCACAATTCAGATTCCTTTTGTTTTTTGCATTTCCAATTTAGGAATTAAACTGAACCTCTCCTTTTAAAAAAAAAATAAAAATAAAAAAGTTATATCTTCATTTGTGTGCAAAAAGCACTTGTGATCTGCGTTTATAGATGGAAGTTGGGACCAGAGTTTTCATTTTTGGATGAGTGCAATGGTGGTAACCGAGTATTAGCAGAACCACAGTTCTTCCTAAGCTTTCTGAAGGTTGTCAAAAGAGGAAAGTGTAATCAGTAGGAGTTGACCAGAAGAGGATGTCCATTATAGGAGAAATTGTGTCTTTCAAATTAAGAAATCTTTCCAAAGTGTGCTATGAATATAGTAATGAAAGGAGATATTTTCTTTGCACGTTTTTAAAAAAATCAAAAAAAAAATCTCAGGCACATTTTAATATTGCAAAAGGGAACAAAACCCAGGTGCTCAATTCAGAGTTGCTTTTTAGTTGACTTTAACCAGGGGCATCTACTTAACATACAATGACAGAATTTTAGAAATTCTGTGGCAAACTGCTTTTCACAGCTACATGGTCTCTGGGTTTTAAATAGAATTCACCTGATGATACATGGTAAGTCATTTTCTGATTTAAGACAGGATTCTGTTACAAAGATTTCACTATGGAAACAATCCATGAAATCTGCTTTGGCATATGATTAGTACAAAAACAAATGTATAAGGCTCTGGCACTAGCGTCACAGATGAGACCGAAATTATTTTTTGTAGCTGTAAATAAACATAAGCATTGTTCTCCTCAGCAGATTAGTTTGTCTCTTCCCTGTGGACAGGGAACAGTTGCGAACCCTTCTGTTTTTGAATGAAACCACTCATAATAAAACTGTTAGGAGATAGCTATTGCATTGGAAAGTGAGTGGACAAAAGTATCTAAGTTGAATGGAAAAATCCATTAGTGTTCTTAGGTGCTAACTGGCAAGTAGGTTTGAGCCTTTTTACCACCAAATTCTGAAACATGCTGGCTGTATGTGCTAGTGTGACGCTATAGTAGAGTCCTAATTTGCAACAATCCCAATGTTAACAAGCACATCATTTCATGATAGGATCCAATCCATAACAGGTATGCTTGGGGGGCAGTTAAACTCTGTTGTAAGGGGGAATGTAGATGGGGCGTTAGCTGACATGCTTGTAAGATCCATTGGAGTGAAGCAGTTGTGTGACTCGAATGGTTGTTGCTTTCACCTGGCAAGAAGCACATCTTTTTCTGTCTGGGCTCCAGGCACTGCAAGGGTGAATCTGAAAGCTTTAAATGGGATAGATCAGAAAATGTGCTGACTTTACATATGGGTTTATTATATATCATTCCTAGCATGACCTTTCCTACTTTTTGATATTCCTTTAGCTATGTTAGGGAGGCTTTTTGATACTATATAGAAATGGTTTTCTTACAAAAAAGCAGCTAGTATTAGTGACTGCTTATACAAGGCTCCTCGGCAGCGCACAGGAGTAGCTCCATAGTTGCCGTCTGCAAACCCATTCAGCAAAGCTATACGAGATCTTATTTATTTAAAATACTATATACGGGTTAATTCTTTTTTAATTATAAATGTATACCCAAATTTTAAAAACATTTGTGTGTGTGAGAGAGAGAGAGAGAAAGAAAGAGAACTTAGCCAGGTATACAGTGTTGCTTTGTTTTGCAAGGCAAGGGAGAGGGGATTTTACATACTCTCTCGAGAACTGGAGTGTCTGACTTGTCTGCTCTGTGTTGATAGTTCCCAGGGAAACATCAGGTGATGAAGCAATAGAAAACTAGACAGTCTGGTGCATCCAGAGAACAGTACAATGTGTCCATTAGTGTCAGGTCAATGTACATTTATTCTATAATTCCTGTAAATAAATGCTAGATTTTTAAATGTATTGAGGACTTTAGAATGAATATATGTATTTCTGACTGACTTTGTAAAGATTGCTACTGCTAGATGATCATTATAATTGTGTTATCTGCAGAAGCGGCAAATCTGGTAAATCAAACTGACCAGATTCCTGTTGGAGATCATTTAAAAGCACACTGTGTAAATGCATGTATATCGAAGTGAACCTTTTTATAAAATATATATATGGAATTGAAGTTGATATCAAGACGTTCTAGCCTGACAAAATAGCCAGGGTCCCCTCTGTGACGGGGGAATATCCGATAAAGCTTTGTAGAGAAAGTAAGGTTGTCGTGTTGGTCACATGTAGGCAATAGAGACAAAGTACAGCTATATCCTTTATTGGGCCAACTACAGTTGGTGGAGGTGTGCAAGCTTCCAGACCACACAGGATTCTTTGTCAGACTTTCATATCTCCACCAACCTTAGTTGGTCC
>TRINITY_DN7305_c1_g1_i6 len=5942 path=[4:0-457 5:458-587 6:588-1340 7:1341-2341 8:2342-4905 9:4906-5941]
CTCTCTGCCATCCGCTGTCTTGTTTCCCCTCCCTCTCGCCGGGGTTCGAGCGGAGGAAGCTGAGGCCGCGCGGCTTTGTTGAACTAGCGGAGCAGCCTGAGGCGCCAGGAGGGAGCCCACTCCGCAGCCGATGATGGCTGATCTAAGAGACCATCACATCAAGTTTGTTTGGCATCCCATTTTTCTTTGACGGATCTGTACTTCAGTTGAGGTGCAGGTTTCAAATGTGACAACAGTGGACCTAAATTGTGACACAGCCTACTACAGTTAAGGAAACCCAATAGTGATGCCTGCATAGCTTGATGACTCTCAATTACTCTGATTTCAAACCAAAGCCATCTTTCAACCAAAGTGAGAGAGGACAGCGCACAGCCTGGCCACAGGATGCAGTTTCCAAATAATTAAAGTGTGAAGAAAACCTCATGAATATCAACCACAGAAATTCGGAGAGCATCACTGATGTCTGCTCCGATGAGGACCTTCCTGAAGTAGAGCTGGTGAGCATGCTAGAAGAACAGCTACCCCAATATAGGCTACAAGTGGATTCTCTGTATTCATATGAAAACCAAGACTGGATCCAGTCTCCTACCCGCCATAATCATGTCCCTGAAGCGCGCTCTCCAGTTCTTGCCGAAGAGACCTTCCGTTACATGATTCTTGGGACAGACAGAGTGGAGCAGATGACAAAAACCTACAATGATGGAGACATGCTTGCACATCTGTTTGCTGAGAGAGATCGGGACCTGGAGTTAGCAGCTCGAATTGGACAAGCTCTCCTTAAGCGGAACCATATCCTGACAGAACAGAATGAAGCCCTAGAAGAACAACTGGGACAAACCTTGGACCAAGTTCACCAGCTGCAGCATGAGCTAGTAAAGAAAGATGAGTTGCTTCGTGTCGTCTCGATTGCGTCTGAGGAAAGTGAGACTGACTCCAGCTGCTCCACGCCACTTCGGTTCAATGAGTCCTTCAACCTGTCGCACGGTCTTCTGCAGCTAGATATCTTACAGGAGAAACTCAAGGACCTGGAAGAGGAGAACCTGGCTCTTAAAACAAAGGCTTGCCATATAAAGAATGAAACCATTATGTATGAAGAGAGAGAGCAGCAGCTGGTCGGCGATTGTGTCAAAGAGCTCCGAGAAACAAATGCTCAGATTTCCAGAATGTCAGAGGAGCTGTCAGGAAAAAGTGATGAGCTTATTCGCTACCAAGAAGAGATCTCCTCTCTCTTGTCCCAGATTGTTGATCTTCAACATAAACTCAAGGAGCATGTGATTGAGAAGGAAGAACTAAGGCTGCACCTACAAGCTTCCAAAGATGCTCAGAGGCAGCTGACAGCAGAGCTGCATGAGATACAAGATCGAAATGCAGAGTGTCTGGGGATGTTGCATGAAGTACAAGAAGAAGTGAAGGAACTGAGGAGCAGAGCCAGCCCTGCTGCGCTTCTCTGCCGCCCCCACTCATTTAGAGCATTTCCTGAGGATTCCCTTGCCGCAGAGATTGAGGGGACTATGCAGAAGGAGCTGAGTTTGGATGAGGAATCTGCTCTTTCTAAACAAAAGGTTCAGCAGAAACGGGTATTTAATACTGTCAAGAGTGCTAATGTTACCCGTGGCCGCTCTGCTTCATTCCCTACCCCACTCCCAATTCCAGGGTCAAACCGTTCAAGTGCTATTATGACAGCAAAGCCCTTTCACTCTGGTGTGCAAGATGTGATGAGCAAGGCACATCAAAGGAGCAGCTTGGAGGATATTACAAGGGATGACCAAAAGCTGAGCCAGCCTGGAACCCTTGGATACAGCGATCTAGCCACAGCTCTGCACAGGCTTAACCTCCGCCGGCAGAACTACCTGAGCGAAAAGCAGTTCTTTGAAGAGGAATGGGAGCGCAGGATACACTTGCTGGCTGACCAGAAAGATGGGGCCAGTGGCTGTAGCACACCGGTGGGGAGCTGCCTTTCCCTGGGCACCAGCTCAGAACTTACTGAATTCTCTGGAAGCTCCAGCTGCCTCCGTGTGCTCCTGCCTGAGAAACTACAAATTGTTAAACCCCTCGAAGGATCTCAAACCCTGTTCCACTGGCAGCAGCTTGCTCAACCCAACCTAGGCACCATCCTTGACCCCCGACCCGGCGTTGTCACAAAAGGTTTTAAGCCACTTTGTGAAGATTCCATCTACCATCTCTCTGAACCCATCTACCATCTCTCTGATTTGGAGGAGGATGATGGAGGTATAACATTTCAAGTGAAAAATTCCTTTCAGGAAGAAAAGAAACCCACAGTGCCAAAGCCACAGGCAGGGATATTCCTGCCATCTGCTACTTCAGCAACCGTGCCACTCACTGCCTCAAACCCAGGGAAGTGTCTCTCCTCCACAAATTCCACATTCACCTTTACTACCTGTCGGATCCTCCATCCATCTGATATCACACAGGTTACACCTAGCTCTATGTACATGCCATCTTCATTTGGAAGTAGCAGCAGCAGTACTGACAATACAGTTGTGAGCTCCCCAGCCACGTCTTACAGGCTGAGTATCGGAGACTTCCTCACCAATAGACAAGACTCTACTACCACATTCAGCAGTACCACAAGCTTGGCTAAACTCCTGCAAGAACGAGGCATCTCTGCCAAGGTCTACAACAGCTGTATCTCGGAGAAACTGCCTTTACTCCAGCCCCCCAAAACCCTTACTACTCCCTCCACCCCACCAAATTCTCCCTCACACTCTCCTTGTTCTTCCCCTTCACCTTTTGAACCTCTACCACATCTTTCTGAAAATTTTCTGGCCTCTCGACCAGCTGAAACATTTCTGCAAGAGATGTATGGCCTTAAACCCTGCCACAATCCTCCTGACTTAGGCCAGCTGAAAATGAACCTGGTGGATAGGCTGAAGAGGTTGGGGATTGCCAGAGCAGTCAAGCCCCTGGAGGCAGGGGACAGTAGTGATAACAGTAAAAGTCAGGGGCCAAACATTGGCCTACGAAGACAAGACTCAGCTGTGTTTTTAAGTGCTTGTGGCAACATAATGGGTGGAATGAGAAGAAACCAGAGTCTCCCAGTTTTGATTGGGGCACTTGGAGCTCCAGTGTGCACATCCTCATCAAAAATGGGAGTTTTGGAGGAGGACTAAATAGCTCAGAAAAAAGTTGCCCAGAGAAATAATACGTAAAGAATGATTACGTGATGCAAGGCATGATTAAGGATGGAAAAGGAGAGTTGCAGAAGGCAAGAGCATGTGAAGAAGGAGATGGAGAGGGTATGATGTGGGAAGAAAGGTAGTTGGCATGGAATCGAAGAAGAGAAAAGAATCTTGGGAGGAGAGCAAAGGAAAGAAGAAACCAAAGTTAAATGTCGAGACCCTCCGAGTCTCTGGCTTGAAAAGGAGAAGACAGCAAAGCAAATATGTTGTCAATATCGTTTACCTCTGATTACATGTATGCATTGGTAAAAGTCTTGTAACTCTTTTCCCCTGACCATAATATTTGATCAAATGGTAACAGAGATTTTACCATTTAAACGTAATCCAAGAAGGAATGAGGTATCTGCTGTGTATGGGACCAGAGTAATTGGTCCTAATTCCACTATGTAGCAGAGCAAGCACAATTCAGATTCCTTTTGTTTTTTGCATTTCCAATTTAGGAATTAAACTGAACCTCTCCTTTTAAAAAAAAAATAAAAATAAAAAAGTTATATCTTCATTTGTGTGCAAAAAGCACTTGTGATCTGCGTTTATAGATGGAAGTTGGGACCAGAGTTTTCATTTTTGGATGAGTGCAATGGTGGTAACCGAGTATTAGCAGAACCACAGTTCTTCCTAAGCTTTCTGAAGGTTGTCAAAAGAGGAAAGTGTAATCAGTAGGAGTTGACCAGAAGAGGATGTCCATTATAGGAGAAATTGTGTCTTTCAAATTAAGAAATCTTTCCAAAGTGTGCTATGAATATAGTAATGAAAGGAGATATTTTCTTTGCACGTTTTTAAAAAAATCAAAAAAAAAATCTCAGGCACATTTTAATATTGCAAAAGGGAACAAAACCCAGGTGCTCAATTCAGAGTTGCTTTTTAGTTGACTTTAACCAGGGGCATCTACTTAACATACAATGACAGAATTTTAGAAATTCTGTGGCAAACTGCTTTTCACAGCTACATGGTCTCTGGGTTTTAAATAGAATTCACCTGATGATACATGGTAAGTCATTTTCTGATTTAAGACAGGATTCTGTTACAAAGATTTCACTATGGAAACAATCCATGAAATCTGCTTTGGCATATGATTAGTACAAAAACAAATGTATAAGGCTCTGGCACTAGCGTCACAGATGAGACCGAAATTATTTTTTGTAGCTGTAAATAAACATAAGCATTGTTCTCCTCAGCAGATTAGTTTGTCTCTTCCCTGTGGACAGGGAACAGTTGCGAACCCTTCTGTTTTTGAATGAAACCACTCATAATAAAACTGTTAGGAGATAGCTATTGCATTGGAAAGTGAGTGGACAAAAGTATCTAAGTTGAATGGAAAAATCCATTAGTGTTCTTAGGTGCTAACTGGCAAGTAGGTTTGAGCCTTTTTACCACCAAATTCTGAAACATGCTGGCTGTATGTGCTAGTGTGACGCTATAGTAGAGTCCTAATTTGCAACAATCCCAATGTTAACAAGCACATCATTTCATGATAGGATCCAATCCATAACAGGTATGCTTGGGGGGCAGTTAAACTCTGTTGTAAGGGGGAATGTAGATGGGGCGTTAGCTGACATGCTTGTAAGATCCATTGGAGTGAAGCAGTTGTGTGACTCGAATGGTTGTTGCTTTCACCTGGCAAGAAGCACATCTTTTTCTGTCTGGGCTCCAGGCACTGCAAGGGTGAATCTGAAAGCTTTAAATGGGATAGATCAGAAAATGTGCTGACTTTACATATGGGTTTATTATATATCATTCCTAGCATGACCTTTCCTACTTTTTGATATTCCTTTAGCTATGTTAGGGAGGCTTTTTGATACTATATAGAAATGGTTTTCTTACAAAAAAGCAGCTAGTATTAGTGACTGCTTATACAAGGCTCCTCGGCAGCGCACAGGAGTAGCTCCATAGTTGCCGTCTGCAAACCCATTCAGCAAAGCTATACGAGATCTTATTTATTTAAAATACTATATACGGGTTAATTCTTTTTTAATTATAAATGTATACCCAAATTTTAAAAACATTTGTGTGTGTGAGAGAGAGAGAGAGAAAGAAAGAGAACTTAGCCAGGTATACAGTGTTGCTTTGTTTTGCAAGGCAAGGGAGAGGGGATTTTACATACTCTCTCGAGAACTGGAGTGTCTGACTTGTCTGCTCTGTGTTGATAGTTCCCAGGGAAACATCAGGTGATGAAGCAATAGAAAACTAGACAGTCTGGTGCATCCAGAGAACAGTACAATGTGTCCATTAGTGTCAGGTCAATGTACATTTATTCTATAATTCCTGTAAATAAATGCTAGATTTTTAAATGTATTGAGGACTTTAGAATGAATATATGTATTTCTGACTGACTTTGTAAAGATTGCTACTGCTAGATGATCATTATAATTGTGTTATCTGCAGAAGCGGCAAATCTGGTAAATCAAACTGACCAGATTCCTGTTGGAGATCATTTAAAAGCACACTGTGTAAATGCATGTATATCGAAGTGAACCTTTTTATAAAATATATATATGGAATTGAAGTTGATATCAAGACGTTCTAGCCTGACAAAATAGCCAGGGTCCCCTCTGTGACGGGGGAATATCCGATAAAGCTTTGTAGAGAAAGTAAGGTTGTCGTGTTGGTCACATGTAGGCAATAGAGACAAAGTACAGCTATATCCTTTATTGGGCCAACTACAGTTGGTGGAGGTGTGCAAGCTTCCAGACCACACAGGATTCTTTGTCAGACTTTCATATCTCCACCAACCTTAGTTGGTCC
>TRINITY_DN7305_c2_g1_i1 len=2349 path=[0:0-2348]
AGGGAGTCACTAGGGAGCTTGTACGAAGTACCCATGTGGCCTCCCATTGAAGATCATCCCCTGTTCCCTAGGGATGGTTGCATTCTTTCTGACTCTAGGAATCCTCGTCCTCTACGCAGTGATCTCTTACCTGCCCCTGCTAAAACTCCGTGGGTGCAAGTCCAAAAGCACCGCCGATGACCGAACTGAACACAGACGCCCTTGAGCTGAGTCAATCTGGAAGGGATGCTACAGAGGAAACCAAGAAAGAGGGACTCTGTTCCGATGGCGCTTTTGCTAGCAGGAAGCTTGTAGCAGGTCGTAGCTTTCCATGTTTTCTTGGGACTGTAGTCCATGGATGGACACGACCTACCGCCGAGTCGATCCAGAGTAATTCCATTGAAGCCGTACGGGCCCAGATATTCATTGGGCTCCTAAGTAGTTACGCATCACCCTGCATTTCCAGTCTCATCAGAACCTGTTTTGGCAAGCTCTGCAGATCCTCCAACTGTTTCCCCTCCCGCCCTAGTCCTCACTTCCTGATGCAGCTTTGGGGTCCTGCCATTTGCCACAACACACAGGATGGATATTTTGCCCTGTTTAGTGGGGCTGACTCCTGTTTGTGTCTCCTACCCCAATGCCCCCTTTCTATCTGGGGGAGGGTTTTGCGGCTCTTCCTGTTCTATGCTTTTTTTTGGGAGGGAGGGGTAGTGCGACCGCGGAGACTTGTGCTTCTGTTCTCCAGTGCCAAGTCAGCCTGTGCATTTAAACTAGCGACGGCTATCCTCTCTATTCCAAAGCTCACAGACTATGAATAATGCAACCAAACCCAATGAACCTAGAGCTGAATGGGTTGCTATAGGGGTTCTACCACCACCATCCCTTTGCGGACACTAAGAGACTGAATTGTGATTGAATGCTCCATAACACCAAGATACCAAAGATGGCGTCGCCACCTCCCCTTCTAGATACTTGTATTACTAATACGGTGCAGGAATAGATGTTGAACTAGCCAATCAAATTGACTGAAGTTGAGGCACTAAATTCTTTCTAACACTTTTCAGAGACCCTCTGTTATAACCAGGGAGCTATGTTTGCTGCGTCCGCCTCCTCCCTTTGTCTGGAATGGGGAGAAATCCAGCAAACGTGGATTGCTGGTTATTTTTGGAGGTGCTGAGCGTTCACGGCTGCCACTAACCTCAGACAAGGTTAGGTACTTGGCCCTTTTGAATCGACCCATTGATATGCAGAATTGCCCAGTACGTACTCAGCCAACCCAGAGGGTTAAGGATTTCAGAACTCTGCCTTCTGTGTGTAACTTGTTGTTGTTAATATTAGATCTTCTAGAGTATTCCTGGAGAGCCCTCCATGAACATCAAGGGTGGTTTTAATTTCTATGTATAACACTAACTTCAGATTAAAAGTAGAGACCGTTTATGAGCCAACAAATTGAACACCCACTGGATTTTCTCTTGAATTTTGTAGGCCAAATTTCACTTGCTGCTTGGCATCCAGGAATGCACCTGTAAATGTGAATCAGTGTTCAACAAAATGTATATTTAGCTCTGACGAGAGTGCTACCCAAAGAATTAAAAAAAACAACTTTCCTCCTTTAAATCAGCCAGTGTTCTGCATGTATATGGAAAGTTTAGGGGCCCTGTTTCACATCTCTTTCCCCTCTGTGTTTTAAAATGTGCTGTCCATTGATCACCAAACATCTAACTAGATCCTAGGCTTCTCCATACTCCATAGGGATGCTCTTTATTAAGTGAAACCTCTCAAAACCGCATTTCACCCATGGGGGTAAGACCAGTTTTACTTCCAATTCTTACCAAGTTGGGTTTTAGATAATCTCTGATTTTTCATCAGCTGCCAATTCTAGACACCCAAAAGTAAATGTTCTTGTACAGAGGCAAGAGCCTATAATGTTCTGTCCAAGGAGGTGAACTACCTTGGTGAGGAAAACCTTAGCTTTTTTTTTTAAAAAAAAAATAAAAATAAATGCAGGCTCCTTATTTTGTTGAACAAACAGGGGGGTGTGTGTGTGTGTGTGTAAGTCCAGGCCAAACACCTGCCTTACTTGAACTCCGTGTACTGCAAATCCTGTCCCTCCATTTAACGTGCAAGTTGCTGTCAGGAGTCCGGTGTGCATGCAGTAACCTGTGGACTTCATTTCTTTCCCTGCCGTCTCTCTCAAGATGACCAAATCCTTCAATGGGGAGTTGTGCTGGGCTGAGGGGAGGGAGCAAGGGGAAGATGACTAAGATCATACGTACTTGCCTTGTTGTTTCTGTACTTTGTCAGTGTGTGTGTTTTTTTGTTTTTAAAAAAAAATCTGCTCAATAAACCTGTCCAAACCACAAAAAAAAA
>TRINITY_DN7305_c3_g1_i1 len=312 path=[0:0-311]
ACCCAGGCTGGATAGAAGTTCTGCCAATACTGCACTCGGCCCCTGGGAGGGAAAACATTCCACACCCCACTTTTGTCTATGGGGCTATGTTGAAAGTACAAGCTTCATGAGTTGGGCTGAGGGTGCTCAGGAAGGAGAGGGTCCAGACAATGGATGTGTCTTGAACACATGCCCTCATTTCCCTTCCCTTTGGAGGATGAGCACTAGAGCCAGGAAATTGAAAAGGGCCAAATAGAACACAGCAATGGCCCAGAAGCACGTGCTTCAAACGAAGGGAGCCTTTCTTACCTGCTCTGCCAAGTGGGTCACGTA
>TRINITY_DN7337_c0_g1_i1 len=321 path=[0:0-128 1:129-175 3:176-215 5:216-261 8:262-292 9:293-320]
ATTATCCCTCAAGATGTACGATGGAATTCTGTAGTTGATTGTTTTGAACAATTTATTAAGAACTAGCTTATTCTCATTAAAAACTGTAAAGAAAATTGAGACAAAATAGATGGAACTCTCTCATCCAAAGTATCAAACATTGGTTTAAAGAGGAATGTAGAAGATATGCTCAGTATACTGAAGCCTATATCCATAGCCTTGGACAAACTTCAGAAATATTGCTGCTGAATTGCTGATGCTGTTGAAATTTGGAAGGCACTTCAAGAGACACTGAAGAAAGAAATACCTAACAACAAAGTTAAACCGCAGGCAATAAGAAGC
>TRINITY_DN7337_c0_g1_i3 len=308 path=[0:0-128 1:129-175 3:176-215 4:216-223 7:224-250 8:251-281 10:282-307]
ATTATCCCTCAAGATGTACGATGGAATTCTGTAGTTGATTGTTTTGAACAATTTATTAAGAACTAGCTTATTCTCATTAAAAACTGTAAAGAAAATTGAGACAAAATAGATGGAACTCTCTCATCCAAAGTATCAAACATTGGTTTAAAGAGGAATGTAGAAGATATGCTCAGTATACTGAAGCCTATATCCATAGCCTTGGACAAACTTCAGAAAGATTGCTGATGCTGTTGGAATTTGGAAGGCACTTGAAGAGACACTGAAGAAAGAAATACCTAACAAAGTTAAACTGCAGGCAATAAGGAAGC
>TRINITY_DN7337_c0_g1_i2 len=274 path=[0:0-128 2:129-175 3:176-215 4:216-223 6:224-273]
ATTATCCCTCAAGATGTACGATGGAATTCTGTAGTTGATTGTTTTGAACAATTTATTAAGAACTAGCTTATTCTCATTAAAAACTGTAAAGAAAATTGAGACAAAATAGATGGAACTCTCTCATCCAAAATATCCAGCATTGGGTTAAAGAGGAATGTAGAAGATACGCTCAGTAGACTGAAGCCTATATCCATAGCCTTGGACAAACTTCAGAAAGATTGCTGCTGCATTGCTGATGCTGTTGAAATTTAGAAGGCACTTCAAGAGACACTGA
>TRINITY_DN7337_c0_g2_i1 len=548 path=[0:0-360 1:361-371 2:372-547]
GGCTGTAGTGCCCATTTAATGCATATTTTAACCAAAAACTTAAGTACTTCTGCAGGAATAAAAGAAAATGTTGTTGAAGTTGCAAAATACTTCCTGCAACAACCGTTTTGCTTCAGCTTCACTGAACAGAGGCAGGAGGATCCAAACTAATTCTTCCTCAAGATGTACGATGTGTTGATTGTTTCGAACAATTTATTAAGAACTGGCCTTCTCATAAAAATTTGTGAAGAAAATCAAGACAAAATAGATGGAACTATCTCATCCAAAGTATCCAACATTGGTTAAAGACGAATGTAGAAGATATGCTCAGTATACTGAAGCCTATATCCATAGACTTGGACAAACTTCAGAGAGATTGCTGCTGCATTGCTGATGGAAGGCACTTCAAGAGACACTGAAGAAATACCTAATAAAGTGAAACTGCAGGCAGTAATGAAGCGAATGGCTCAAGCACTAACTCCACCTCATTTTCTTGCTAACATTCTGAACCCAAGATATAAGGGTAGATATCTAACTCCTGAAGAAGATGCTGCTGCCATGACATGGAC
>TRINITY_DN7337_c0_g2_i2 len=537 path=[0:0-360 2:361-536]
GGCTGTAGTGCCCATTTAATGCATATTTTAACCAAAAACTTAAGTACTTCTGCAGGAATAAAAGAAAATGTTGTTGAAGTTGCAAAATACTTCCTGCAACAACCGTTTTGCTTCAGCTTCACTGAACAGAGGCAGGAGGATCCAAACTAATTCTTCCTCAAGATGTACGATGTGTTGATTGTTTCGAACAATTTATTAAGAACTGGCCTTCTCATAAAAATTTGTGAAGAAAATCAAGACAAAATAGATGGAACTATCTCATCCAAAGTATCCAACATTGGTTAAAGACGAATGTAGAAGATATGCTCAGTATACTGAAGCCTATATCCATAGACTTGGACAAACTTCAGAGAGATTGCTGATGGAAGGCACTTCAAGAGACACTGAAGAAATACCTAATAAAGTGAAACTGCAGGCAGTAATGAAGCGAATGGCTCAAGCACTAACTCCACCTCATTTTCTTGCTAACATTCTGAACCCAAGATATAAGGGTAGATATCTAACTCCTGAAGAAGATGCTGCTGCCATGACATGGAC
>TRINITY_DN7361_c0_g1_i4 len=2298 path=[0:0-2297]
CCCCCTCACTCCCAGAGCAGAGCAACAAGCTCCTGAGCTGCAGCTGCCAGAGCCTCCGCCGGCCCGGGGCCTCTCCCTCTTTGCCCGGCCGGGATAACCCCCCCCCCCCCCAGCTGCACACATCTGCCTCGCCTCAGCACCCCCACCCCTTTCTTCCCGCCCAGCCTGGCCTCGGCTAGCGGTGGGGTTCGGTGCCGAGCGAGCGGGCTAGACAATGCTTCGGGATCTCCTCAGGAGCCTGTGGCGGCTGCTGCTGCACGTTTTCTTGTGGAGTCTCCTGGGCAGCAATTTCCCCCCGCTACTGCGGGGCTCAGCTGAAGCTCCTATGCCGAGCTCAGCCAAACTCTATGATAATGGATTTAAAGTGCGTAGACTTTGCAAGTTCTGCGATGTGAAGGCAACAACCTGCACAAACCAGGGTCACTGCAACAGTGGCTGCAACATCACCTCTATCTGCGAATATGACAATGAAGTCTGTGTAGCAGTATGGAGAAAGAATGATGAGAACATAACTATAGAAACAATATGTCATGACCCCAAACTGAAGATCCATGACCATATATTGGAAGACTCCAACTCTCCGAAATGTATAATGAAAGAAAAGAAGGGAGTGGGTGGACTGCTGTTTATGTGTTCCTGCACTGGCGAAGAATGCAACGATGAACTCGCATTCTCAGAAACAGAAGAAACCCACGTGGAATTGCTAGATGTAATTTCTAAAGTCACACTTGTAAGTCTCCTTCCTTTGCTTGTGATCGCCATTGCTGTGACGGTTGCCTTTTACTGCTACCGGGTTCACAGGAGAAGGAAACTCAACAAGGCCTGGGAGAAGAATGTTAAGCCCAGGAAACATAAGGACTGTAGTGATGTTTGTGCCATTATGTTAGACGATGACCGCTCTGACATCAGCTCGACTTGTGCCAATAATATTAACCATAATACTGAACTGCTACCCATTGAGCTGGATACCCTTGTGGGCAAAGGCAGATTTGCTGAAGTATACAAGGCCAAACTAAAGCAAAACACATCAGAGCAATTTGAAACTGTGGCTGTTAAGATCTTCCCCTATGAAGAATATGCCTCCTGGAAGACTGAGAAAGACGTCTTTTCTGACATAAACCTGAAGCATGAAAATATCCTTCAGTTCCTGACAGCAGAGGAGCGCAAGACAGAGATAGGAAAACAATTCTGGCTGATCACTGCCTTCCACTCCAGAGGGAACATGCAGGAATACCTCATGCGACACATCATCAGCTGGGAGGACCTGTGGAAACTAGGTGGATCTTTGGCCCGAGGGATTGCTCATCTGCATAGTGACCATACACCCTGTGGTCGACCCAAAACCCCTATAGTGCACAGAGACCTAAAGAGCTCCAACATTCTAGTGAAAAATGATTTAACCTGCTGCCTATGTGACTTTGGGTTATCGCTGAGGCTGGATCCAACCCTCTCTGTGGATGACCTGGCCAACAGTGGGCAGGTTGGCACAGCAAGGTATATGGCTCCAGAAGTCCTGGAATCCAGAATGAACTTGGAGAATGTTGAGTCCTTCAAGCAAACAGATGTGTACTCCATGGCCTTGGTCTTGTGGGAAATGACGTCGCGCTGCAATGGTGTCGGAGAAGTAAAAGACTATGAGCCTCCATTTGGTTCTAAAGTGAGAGAACATCCTTGTGTTGAAAGTATGAAGGACAATGTCCTGAGAGACAGAGGACGACCTGAGATCCCTAGCTCCTGGCTCAATCATCAGGGGATCCAGAGAGTGTGTGAGACCCTTATTGAATGTTGGGACCATGACCCCGAAGCCCGGCTCACCGCGCAGTGTGTGGCTGAGCGTTTCAACGATCTTGAGTACCAGGACAGGCTCTCGGGAAGAAGCTGTTCAGAGGAGAAGATACCAGAAGACTGTTCTGTGACCACCACCAAGTAGCATCCTGATTGATTAGCGCTATCTATACCAGGAGAGGGGGCTCCTGAACTTGTACTGTTTGGAAAGGGAGAGGTTGTGGCTTGCTTCCGAGTGCTGAGGATCACACCGCTCCCTTCAAGCTGGGGCTCCGGCGAGGAACAACATTTTGTGGGAAGCAATGGTGGGGAGTAGGTGTCATGATATAGCAATGGCTTCCTTTGATTGTGTCATAGGGTAAAGCTGGGCTAGCACTTCCTCAGGAAATGAGATGTTACAATAGCCAATAACATTTGCACTTTATTAATGCTTGTATATAACTATGATATATATATATATATATATATATAAAAACGTCAAATGTGCTTCCAAGCAATTACCAATATAGGTAA
>TRINITY_DN7322_c0_g1_i2 len=1281 path=[1:0-58 7:59-59 8:60-60 9:61-125 11:126-201 12:202-278 13:279-548 15:549-1280]
CCGATCTGAACAGACGCCAGCACAAAGAACACCACCACCACGTAATAAAAAACCAAAAGGGTCCTTGTAGCCAGCAGTTTTGTGCCTCTGTATGCAGGAATAAAGGCAGTAGAATATAAAGGAGAGAAATGGGTTGATGGTGGCCTTACCAATGGGCTTCCTATCTTGCCTGTGGGACGAACAGTGACTATTTCTCCTTTCAGTGGTCGATTAGATGTCTGCCCACAAGACAAAGGACTTGTGGATCTCTATATTAGACTTCCAAAACAAGATATAATGTTATCTGTGGCCAACCTGGTGAGACTTAATCAATCTTTGTTCCCACCAACCCAGACGAAAATGGAATCACTGTGCCAAAATGGATTTGATGATGCTGTACATTTTCTACTAAAGGAAAATTGGTTTGAATAGATTATGTGCATAGAAAATTAACAATGTCTGATGGCTGTCAAAGCAAAGCTACACACATCATGCAGAGCCCAAGGGATTGCTGTCACAATTTCTGTTTATCTAAAACGAATGCCATAGGAATTGCATCTGTCGCTGTCAGAAAGTGTTGGATGTAGGTGTGTTGGCTGGAATTTGTAAACATGTCCAAATGAAACAGAAATTGTACTTAAATAATAAAAAGGCTCTGCTGTTTTGAGAAGGTTTAGCTATTAAAAATCAAAGCAGATCTTTGCAGGATGTATGGCACAATATAGTTTGTTGCTTCAGGACATAGTGAAAAGGTGACTGATGATGTTAAATATATTTGAGCTATTTATTGAGGTTGTTTCTTCAAAATGTGCACTTATAAACGGTGGTATATAGACTTTTGGAGAGGCATGTTTTTCTTAATCCTATTTTTGTGCACATTAATTAACTAATATAATACCACTGGTTGTTTTGATTCCTAAATCTATTTTTTGTTTTTACAGTGCACTTTCAAGCATGAACTCTAATTATAAGAAACTGTGGGAAACAAAATAATTTAATTGCATTTCTTTAATTATTATGCATGGGGTTTAGCCATTAGAATGTCTTGTCTTTTTTAAATCAGTTCTGGGACTTTTTGCAGTTTTTAAACACCAATAATACAATATTTAAGAGTGCCCCACTTTTTTCCATAATATATGCTGGAAAGAAGTTTATAGATTATAAACTGAAAATAAGTTTATTTATGCTGTGACAACTTAATTTTAATAAATGAGTGTAGTTTTGAAGCTTTTGACTAATGTTTTATTTTAAATCTCTCTCTCTCTCTCTCTCTCTCCTCCAAGTGTGCCAGTCACAAGTGGC
>TRINITY_DN7322_c0_g1_i14 len=1154 path=[3:0-73 12:74-150 13:151-420 14:421-421 15:422-1153]
TTTTTTTTTTCAAGCAGAAGACGGCATACGAGATTACAAGGTGACTGGAGTTCAGACGTGTGCTCTTCCGATCTGTGGTCGATTAGATGTCTGCCCACAAGACAAAGGACTTGTGGATCTCTATATTAGACTTCCAAAACAAGATATAATGTTATCTGTGGCCAACCTGGTGAGACTTAATCAATCTTTGTTCCCACCAACCCAGACGAAAATGGAATCACTGTGCCAAAATGGATTTGATGATGCTGTACATTTTCTACTAAAGGAAAATTGGTTTGAATAGATTATGTGCATAGAAAATTAACAATGTCTGATGGCTGTCAAAGCAAAGCTACACACATCATGCAGAGCCCAAGGGATTGCTGTCACAATTTCTGTTTATCTAAAACGAATGCCATAGGAATTGCATCTGTCGCTGTCAAGAAAGTGTTGGATGTAGGTGTGTTGGCTGGAATTTGTAAACATGTCCAAATGAAACAGAAATTGTACTTAAATAATAAAAAGGCTCTGCTGTTTTGAGAAGGTTTAGCTATTAAAAATCAAAGCAGATCTTTGCAGGATGTATGGCACAATATAGTTTGTTGCTTCAGGACATAGTGAAAAGGTGACTGATGATGTTAAATATATTTGAGCTATTTATTGAGGTTGTTTCTTCAAAATGTGCACTTATAAACGGTGGTATATAGACTTTTGGAGAGGCATGTTTTTCTTAATCCTATTTTTGTGCACATTAATTAACTAATATAATACCACTGGTTGTTTTGATTCCTAAATCTATTTTTTGTTTTTACAGTGCACTTTCAAGCATGAACTCTAATTATAAGAAACTGTGGGAAACAAAATAATTTAATTGCATTTCTTTAATTATTATGCATGGGGTTTAGCCATTAGAATGTCTTGTCTTTTTTAAATCAGTTCTGGGACTTTTTGCAGTTTTTAAACACCAATAATACAATATTTAAGAGTGCCCCACTTTTTTCCATAATATATGCTGGAAAGAAGTTTATAGATTATAAACTGAAAATAAGTTTATTTATGCTGTGACAACTTAATTTTAATAAATGAGTGTAGTTTTGAAGCTTTTGACTAATGTTTTATTTTAAATCTCTCTCTCTCTCTCTCTCTCTCCTCCAAGTGTGCCAGTCACAAGTGGC
>TRINITY_DN7322_c0_g1_i3 len=1973 path=[0:0-429 4:430-519 6:520-749 7:750-750 8:751-751 9:752-816 11:817-892 12:893-969 13:970-1239 14:1240-1240 15:1241-1972]
CCCTGGATTCCTGGTCTGGTGCGGGCCTGTGGGACGCTGTAGAAAATTCTGTGCCACTACCACCCCTCAGACAGTGATTTAAGGATTAGTCCTGGAAGATGGAAACCATCCCTTGCATAATTTGATAATGCTCAGCAATAAACTCATCTGGTGGCGTTATATGTACCTCATTCATAAATGAGTCTCTGAGACAGAAAAATGAACCTTTTCTGACGGCATCCTTTTAATTACTGCTACATCATCTGGGATTCAGATGCTACTCTGTATAGGAATGTGGGCCACTAAAGCCGTGTGTAGGCCTCGAAGGCAATGGGTTCACTTGAAGGAAGATGGATTACATGGGAACACGCTGTTAAAAAGTCATCACTTTTGGACTGGTGTTTTAAGTTACTGCACTCGGAGAGCCACACACAGTAAATTCACATATAATCAAAAATGAAGCATCTCAACCTGTCGTTTTCAGCTTGTGGGTTTTTGGGCATATACCACTTGGGGGCAGCATCTGCTTTTTGCAAACATGCAATGTAAGGAGTTTACCTATCAGTTTGCAGAGGAAGTTAGAAATCTCGACTTTGGCGCGTTAACACCAGGTTATGATTTCATCACAAGACTTAGGGGAGGTATAGAGTCTGTTCTTCCTCCTAATGCTCATGAGATAGCAGAGAATCGCCTCTTTATATCAATCACGAACACTAAAAATGTTGAAAATCACTTGGTTTCAAATTTTGCCTCCCGGGAGGACCTCATTCAGGTCCTTGTAGCCAGCAGTTTTGTGCCTCTGTATGCAGGAATAAAGGCAGTAGAATATAAAGGAGAGAAATGGGTTGATGGTGGCCTTACCAATGGGCTTCCTATCTTGCCTGTGGGACGAACAGTGACTATTTCTCCTTTCAGTGGTCGATTAGATGTCTGCCCACAAGACAAAGGACTTGTGGATCTCTATATTAGACTTCCAAAACAAGATATAATGTTATCTGTGGCCAACCTGGTGAGACTTAATCAATCTTTGTTCCCACCAACCCAGACGAAAATGGAATCACTGTGCCAAAATGGATTTGATGATGCTGTACATTTTCTACTAAAGGAAAATTGGTTTGAATAGATTATGTGCATAGAAAATTAACAATGTCTGATGGCTGTCAAAGCAAAGCTACACACATCATGCAGAGCCCAAGGGATTGCTGTCACAATTTCTGTTTATCTAAAACGAATGCCATAGGAATTGCATCTGTCGCTGTCAAGAAAGTGTTGGATGTAGGTGTGTTGGCTGGAATTTGTAAACATGTCCAAATGAAACAGAAATTGTACTTAAATAATAAAAAGGCTCTGCTGTTTTGAGAAGGTTTAGCTATTAAAAATCAAAGCAGATCTTTGCAGGATGTATGGCACAATATAGTTTGTTGCTTCAGGACATAGTGAAAAGGTGACTGATGATGTTAAATATATTTGAGCTATTTATTGAGGTTGTTTCTTCAAAATGTGCACTTATAAACGGTGGTATATAGACTTTTGGAGAGGCATGTTTTTCTTAATCCTATTTTTGTGCACATTAATTAACTAATATAATACCACTGGTTGTTTTGATTCCTAAATCTATTTTTTGTTTTTACAGTGCACTTTCAAGCATGAACTCTAATTATAAGAAACTGTGGGAAACAAAATAATTTAATTGCATTTCTTTAATTATTATGCATGGGGTTTAGCCATTAGAATGTCTTGTCTTTTTTAAATCAGTTCTGGGACTTTTTGCAGTTTTTAAACACCAATAATACAATATTTAAGAGTGCCCCACTTTTTTCCATAATATATGCTGGAAAGAAGTTTATAGATTATAAACTGAAAATAAGTTTATTTATGCTGTGACAACTTAATTTTAATAAATGAGTGTAGTTTTGAAGCTTTTGACTAATGTTTTATTTTAAATCTCTCTCTCTCTCTCTCTCTCTCCTCCAAGTGTGCCAGTCACAAGTGGC
>TRINITY_DN7322_c0_g1_i4 len=1618 path=[0:0-429 4:430-519 5:520-614 13:615-884 14:885-885 15:886-1617]
CCCTGGATTCCTGGTCTGGTGCGGGCCTGTGGGACGCTGTAGAAAATTCTGTGCCACTACCACCCCTCAGACAGTGATTTAAGGATTAGTCCTGGAAGATGGAAACCATCCCTTGCATAATTTGATAATGCTCAGCAATAAACTCATCTGGTGGCGTTATATGTACCTCATTCATAAATGAGTCTCTGAGACAGAAAAATGAACCTTTTCTGACGGCATCCTTTTAATTACTGCTACATCATCTGGGATTCAGATGCTACTCTGTATAGGAATGTGGGCCACTAAAGCCGTGTGTAGGCCTCGAAGGCAATGGGTTCACTTGAAGGAAGATGGATTACATGGGAACACGCTGTTAAAAAGTCATCACTTTTGGACTGGTGTTTTAAGTTACTGCACTCGGAGAGCCACACACAGTAAATTCACATATAATCAAAAATGAAGCATCTCAACCTGTCGTTTTCAGCTTGTGGGTTTTTGGGCATATACCACTTGGGGGCAGCATCTGCTTTTTGCAAACATGGTAAGAAGTTACTCAAGGTTGTGAAGGCCTTTGCAGGAGCTTCTGGAGGAGCTCTGGTTGCCACAATTCTTTTAACAGAGCCAGAAAAGCTAGAGTTATCTGTGGCCAACCTGGTGAGACTTAATCAATCTTTGTTCCCACCAACCCAGACGAAAATGGAATCACTGTGCCAAAATGGATTTGATGATGCTGTACATTTTCTACTAAAGGAAAATTGGTTTGAATAGATTATGTGCATAGAAAATTAACAATGTCTGATGGCTGTCAAAGCAAAGCTACACACATCATGCAGAGCCCAAGGGATTGCTGTCACAATTTCTGTTTATCTAAAACGAATGCCATAGGAATTGCATCTGTCGCTGTCAAGAAAGTGTTGGATGTAGGTGTGTTGGCTGGAATTTGTAAACATGTCCAAATGAAACAGAAATTGTACTTAAATAATAAAAAGGCTCTGCTGTTTTGAGAAGGTTTAGCTATTAAAAATCAAAGCAGATCTTTGCAGGATGTATGGCACAATATAGTTTGTTGCTTCAGGACATAGTGAAAAGGTGACTGATGATGTTAAATATATTTGAGCTATTTATTGAGGTTGTTTCTTCAAAATGTGCACTTATAAACGGTGGTATATAGACTTTTGGAGAGGCATGTTTTTCTTAATCCTATTTTTGTGCACATTAATTAACTAATATAATACCACTGGTTGTTTTGATTCCTAAATCTATTTTTTGTTTTTACAGTGCACTTTCAAGCATGAACTCTAATTATAAGAAACTGTGGGAAACAAAATAATTTAATTGCATTTCTTTAATTATTATGCATGGGGTTTAGCCATTAGAATGTCTTGTCTTTTTTAAATCAGTTCTGGGACTTTTTGCAGTTTTTAAACACCAATAATACAATATTTAAGAGTGCCCCACTTTTTTCCATAATATATGCTGGAAAGAAGTTTATAGATTATAAACTGAAAATAAGTTTATTTATGCTGTGACAACTTAATTTTAATAAATGAGTGTAGTTTTGAAGCTTTTGACTAATGTTTTATTTTAAATCTCTCTCTCTCTCTCTCTCTCTCCTCCAAGTGTGCCAGTCACAAGTGGC
>TRINITY_DN7322_c0_g1_i11 len=2002 path=[0:0-429 4:430-519 5:520-614 6:615-844 7:845-845 11:846-921 12:922-998 13:999-1268 14:1269-1269 15:1270-2001]
CCCTGGATTCCTGGTCTGGTGCGGGCCTGTGGGACGCTGTAGAAAATTCTGTGCCACTACCACCCCTCAGACAGTGATTTAAGGATTAGTCCTGGAAGATGGAAACCATCCCTTGCATAATTTGATAATGCTCAGCAATAAACTCATCTGGTGGCGTTATATGTACCTCATTCATAAATGAGTCTCTGAGACAGAAAAATGAACCTTTTCTGACGGCATCCTTTTAATTACTGCTACATCATCTGGGATTCAGATGCTACTCTGTATAGGAATGTGGGCCACTAAAGCCGTGTGTAGGCCTCGAAGGCAATGGGTTCACTTGAAGGAAGATGGATTACATGGGAACACGCTGTTAAAAAGTCATCACTTTTGGACTGGTGTTTTAAGTTACTGCACTCGGAGAGCCACACACAGTAAATTCACATATAATCAAAAATGAAGCATCTCAACCTGTCGTTTTCAGCTTGTGGGTTTTTGGGCATATACCACTTGGGGGCAGCATCTGCTTTTTGCAAACATGGTAAGAAGTTACTCAAGGTTGTGAAGGCCTTTGCAGGAGCTTCTGGAGGAGCTCTGGTTGCCACAATTCTTTTAACAGAGCCAGAAAAGCTAGAGCAATGTAAGGAGTTTACCTATCAGTTTGCAGAGGAAGTTAGAAATCTCGACTTTGGCGCGTTAACACCAGGTTATGATTTCATCACAAGACTTAGGGGAGGTATAGAGTCTGTTCTTCCTCCTAATGCTCATGAGATAGCAGAGAATCGCCTCTTTATATCAATCACGAACACTAAAAATGTTGAAAATCACTTGGTTTCAAATTTTGCCTCCCGGGAGGACCTCATTCAGAAATGGGTTGATGGTGGCCTTACCAATGGGCTTCCTATCTTGCCTGTGGGACGAACAGTGACTATTTCTCCTTTCAGTGGTCGATTAGATGTCTGCCCACAAGACAAAGGACTTGTGGATCTCTATATTAGACTTCCAAAACAAGATATAATGTTATCTGTGGCCAACCTGGTGAGACTTAATCAATCTTTGTTCCCACCAACCCAGACGAAAATGGAATCACTGTGCCAAAATGGATTTGATGATGCTGTACATTTTCTACTAAAGGAAAATTGGTTTGAATAGATTATGTGCATAGAAAATTAACAATGTCTGATGGCTGTCAAAGCAAAGCTACACACATCATGCAGAGCCCAAGGGATTGCTGTCACAATTTCTGTTTATCTAAAACGAATGCCATAGGAATTGCATCTGTCGCTGTCAAGAAAGTGTTGGATGTAGGTGTGTTGGCTGGAATTTGTAAACATGTCCAAATGAAACAGAAATTGTACTTAAATAATAAAAAGGCTCTGCTGTTTTGAGAAGGTTTAGCTATTAAAAATCAAAGCAGATCTTTGCAGGATGTATGGCACAATATAGTTTGTTGCTTCAGGACATAGTGAAAAGGTGACTGATGATGTTAAATATATTTGAGCTATTTATTGAGGTTGTTTCTTCAAAATGTGCACTTATAAACGGTGGTATATAGACTTTTGGAGAGGCATGTTTTTCTTAATCCTATTTTTGTGCACATTAATTAACTAATATAATACCACTGGTTGTTTTGATTCCTAAATCTATTTTTTGTTTTTACAGTGCACTTTCAAGCATGAACTCTAATTATAAGAAACTGTGGGAAACAAAATAATTTAATTGCATTTCTTTAATTATTATGCATGGGGTTTAGCCATTAGAATGTCTTGTCTTTTTTAAATCAGTTCTGGGACTTTTTGCAGTTTTTAAACACCAATAATACAATATTTAAGAGTGCCCCACTTTTTTCCATAATATATGCTGGAAAGAAGTTTATAGATTATAAACTGAAAATAAGTTTATTTATGCTGTGACAACTTAATTTTAATAAATGAGTGTAGTTTTGAAGCTTTTGACTAATGTTTTATTTTAAATCTCTCTCTCTCTCTCTCTCTCTCCTCCAAGTGTGCCAGTCACAAGTGGC
>TRINITY_DN7322_c0_g1_i1 len=1907 path=[0:0-429 4:430-519 6:520-749 7:750-750 11:751-826 12:827-903 13:904-1173 14:1174-1174 15:1175-1906]
CCCTGGATTCCTGGTCTGGTGCGGGCCTGTGGGACGCTGTAGAAAATTCTGTGCCACTACCACCCCTCAGACAGTGATTTAAGGATTAGTCCTGGAAGATGGAAACCATCCCTTGCATAATTTGATAATGCTCAGCAATAAACTCATCTGGTGGCGTTATATGTACCTCATTCATAAATGAGTCTCTGAGACAGAAAAATGAACCTTTTCTGACGGCATCCTTTTAATTACTGCTACATCATCTGGGATTCAGATGCTACTCTGTATAGGAATGTGGGCCACTAAAGCCGTGTGTAGGCCTCGAAGGCAATGGGTTCACTTGAAGGAAGATGGATTACATGGGAACACGCTGTTAAAAAGTCATCACTTTTGGACTGGTGTTTTAAGTTACTGCACTCGGAGAGCCACACACAGTAAATTCACATATAATCAAAAATGAAGCATCTCAACCTGTCGTTTTCAGCTTGTGGGTTTTTGGGCATATACCACTTGGGGGCAGCATCTGCTTTTTGCAAACATGCAATGTAAGGAGTTTACCTATCAGTTTGCAGAGGAAGTTAGAAATCTCGACTTTGGCGCGTTAACACCAGGTTATGATTTCATCACAAGACTTAGGGGAGGTATAGAGTCTGTTCTTCCTCCTAATGCTCATGAGATAGCAGAGAATCGCCTCTTTATATCAATCACGAACACTAAAAATGTTGAAAATCACTTGGTTTCAAATTTTGCCTCCCGGGAGGACCTCATTCAGAAATGGGTTGATGGTGGCCTTACCAATGGGCTTCCTATCTTGCCTGTGGGACGAACAGTGACTATTTCTCCTTTCAGTGGTCGATTAGATGTCTGCCCACAAGACAAAGGACTTGTGGATCTCTATATTAGACTTCCAAAACAAGATATAATGTTATCTGTGGCCAACCTGGTGAGACTTAATCAATCTTTGTTCCCACCAACCCAGACGAAAATGGAATCACTGTGCCAAAATGGATTTGATGATGCTGTACATTTTCTACTAAAGGAAAATTGGTTTGAATAGATTATGTGCATAGAAAATTAACAATGTCTGATGGCTGTCAAAGCAAAGCTACACACATCATGCAGAGCCCAAGGGATTGCTGTCACAATTTCTGTTTATCTAAAACGAATGCCATAGGAATTGCATCTGTCGCTGTCAAGAAAGTGTTGGATGTAGGTGTGTTGGCTGGAATTTGTAAACATGTCCAAATGAAACAGAAATTGTACTTAAATAATAAAAAGGCTCTGCTGTTTTGAGAAGGTTTAGCTATTAAAAATCAAAGCAGATCTTTGCAGGATGTATGGCACAATATAGTTTGTTGCTTCAGGACATAGTGAAAAGGTGACTGATGATGTTAAATATATTTGAGCTATTTATTGAGGTTGTTTCTTCAAAATGTGCACTTATAAACGGTGGTATATAGACTTTTGGAGAGGCATGTTTTTCTTAATCCTATTTTTGTGCACATTAATTAACTAATATAATACCACTGGTTGTTTTGATTCCTAAATCTATTTTTTGTTTTTACAGTGCACTTTCAAGCATGAACTCTAATTATAAGAAACTGTGGGAAACAAAATAATTTAATTGCATTTCTTTAATTATTATGCATGGGGTTTAGCCATTAGAATGTCTTGTCTTTTTTAAATCAGTTCTGGGACTTTTTGCAGTTTTTAAACACCAATAATACAATATTTAAGAGTGCCCCACTTTTTTCCATAATATATGCTGGAAAGAAGTTTATAGATTATAAACTGAAAATAAGTTTATTTATGCTGTGACAACTTAATTTTAATAAATGAGTGTAGTTTTGAAGCTTTTGACTAATGTTTTATTTTAAATCTCTCTCTCTCTCTCTCTCTCTCCTCCAAGTGTGCCAGTCACAAGTGGC
>TRINITY_DN7322_c0_g1_i6 len=1339 path=[2:0-150 4:151-240 5:241-335 13:336-605 14:606-606 15:607-1338]
ACGCACAGTAAATTCACATATAATGTTTCCCAGGTTCAGAATGCATGCTTGACAATGGATGTCACAACAACTGGTAGTAAAGAGAGTGTTAAAGCAGCTTGCGACTCAGCTAACAGTTCAGCATGTGACGGAAGGCAAAATGAGATGAAAGCAAAAATGAAGCATCTCAACCTGTCGTTTTCAGCTTGTGGGTTTTTGGGCATATACCACTTGGGGGCAGCATCTGCTTTTTGCAAACATGGTAAGAAGTTACTCAAGGTTGTGAAGGCCTTTGCAGGAGCTTCTGGAGGAGCTCTGGTTGCCACAATTCTTTTAACAGAGCCAGAAAAGCTAGAGTTATCTGTGGCCAACCTGGTGAGACTTAATCAATCTTTGTTCCCACCAACCCAGACGAAAATGGAATCACTGTGCCAAAATGGATTTGATGATGCTGTACATTTTCTACTAAAGGAAAATTGGTTTGAATAGATTATGTGCATAGAAAATTAACAATGTCTGATGGCTGTCAAAGCAAAGCTACACACATCATGCAGAGCCCAAGGGATTGCTGTCACAATTTCTGTTTATCTAAAACGAATGCCATAGGAATTGCATCTGTCGCTGTCAAGAAAGTGTTGGATGTAGGTGTGTTGGCTGGAATTTGTAAACATGTCCAAATGAAACAGAAATTGTACTTAAATAATAAAAAGGCTCTGCTGTTTTGAGAAGGTTTAGCTATTAAAAATCAAAGCAGATCTTTGCAGGATGTATGGCACAATATAGTTTGTTGCTTCAGGACATAGTGAAAAGGTGACTGATGATGTTAAATATATTTGAGCTATTTATTGAGGTTGTTTCTTCAAAATGTGCACTTATAAACGGTGGTATATAGACTTTTGGAGAGGCATGTTTTTCTTAATCCTATTTTTGTGCACATTAATTAACTAATATAATACCACTGGTTGTTTTGATTCCTAAATCTATTTTTTGTTTTTACAGTGCACTTTCAAGCATGAACTCTAATTATAAGAAACTGTGGGAAACAAAATAATTTAATTGCATTTCTTTAATTATTATGCATGGGGTTTAGCCATTAGAATGTCTTGTCTTTTTTAAATCAGTTCTGGGACTTTTTGCAGTTTTTAAACACCAATAATACAATATTTAAGAGTGCCCCACTTTTTTCCATAATATATGCTGGAAAGAAGTTTATAGATTATAAACTGAAAATAAGTTTATTTATGCTGTGACAACTTAATTTTAATAAATGAGTGTAGTTTTGAAGCTTTTGACTAATGTTTTATTTTAAATCTCTCTCTCTCTCTCTCTCTCTCCTCCAAGTGTGCCAGTCACAAGTGGC
>TRINITY_DN7322_c0_g1_i12 len=1723 path=[2:0-150 4:151-240 5:241-335 6:336-565 7:566-566 11:567-642 12:643-719 13:720-989 14:990-990 15:991-1722]
ACGCACAGTAAATTCACATATAATGTTTCCCAGGTTCAGAATGCATGCTTGACAATGGATGTCACAACAACTGGTAGTAAAGAGAGTGTTAAAGCAGCTTGCGACTCAGCTAACAGTTCAGCATGTGACGGAAGGCAAAATGAGATGAAAGCAAAAATGAAGCATCTCAACCTGTCGTTTTCAGCTTGTGGGTTTTTGGGCATATACCACTTGGGGGCAGCATCTGCTTTTTGCAAACATGGTAAGAAGTTACTCAAGGTTGTGAAGGCCTTTGCAGGAGCTTCTGGAGGAGCTCTGGTTGCCACAATTCTTTTAACAGAGCCAGAAAAGCTAGAGCAATGTAAGGAGTTTACCTATCAGTTTGCAGAGGAAGTTAGAAATCTCGACTTTGGCGCGTTAACACCAGGTTATGATTTCATCACAAGACTTAGGGGAGGTATAGAGTCTGTTCTTCCTCCTAATGCTCATGAGATAGCAGAGAATCGCCTCTTTATATCAATCACGAACACTAAAAATGTTGAAAATCACTTGGTTTCAAATTTTGCCTCCCGGGAGGACCTCATTCAGAAATGGGTTGATGGTGGCCTTACCAATGGGCTTCCTATCTTGCCTGTGGGACGAACAGTGACTATTTCTCCTTTCAGTGGTCGATTAGATGTCTGCCCACAAGACAAAGGACTTGTGGATCTCTATATTAGACTTCCAAAACAAGATATAATGTTATCTGTGGCCAACCTGGTGAGACTTAATCAATCTTTGTTCCCACCAACCCAGACGAAAATGGAATCACTGTGCCAAAATGGATTTGATGATGCTGTACATTTTCTACTAAAGGAAAATTGGTTTGAATAGATTATGTGCATAGAAAATTAACAATGTCTGATGGCTGTCAAAGCAAAGCTACACACATCATGCAGAGCCCAAGGGATTGCTGTCACAATTTCTGTTTATCTAAAACGAATGCCATAGGAATTGCATCTGTCGCTGTCAAGAAAGTGTTGGATGTAGGTGTGTTGGCTGGAATTTGTAAACATGTCCAAATGAAACAGAAATTGTACTTAAATAATAAAAAGGCTCTGCTGTTTTGAGAAGGTTTAGCTATTAAAAATCAAAGCAGATCTTTGCAGGATGTATGGCACAATATAGTTTGTTGCTTCAGGACATAGTGAAAAGGTGACTGATGATGTTAAATATATTTGAGCTATTTATTGAGGTTGTTTCTTCAAAATGTGCACTTATAAACGGTGGTATATAGACTTTTGGAGAGGCATGTTTTTCTTAATCCTATTTTTGTGCACATTAATTAACTAATATAATACCACTGGTTGTTTTGATTCCTAAATCTATTTTTTGTTTTTACAGTGCACTTTCAAGCATGAACTCTAATTATAAGAAACTGTGGGAAACAAAATAATTTAATTGCATTTCTTTAATTATTATGCATGGGGTTTAGCCATTAGAATGTCTTGTCTTTTTTAAATCAGTTCTGGGACTTTTTGCAGTTTTTAAACACCAATAATACAATATTTAAGAGTGCCCCACTTTTTTCCATAATATATGCTGGAAAGAAGTTTATAGATTATAAACTGAAAATAAGTTTATTTATGCTGTGACAACTTAATTTTAATAAATGAGTGTAGTTTTGAAGCTTTTGACTAATGTTTTATTTTAAATCTCTCTCTCTCTCTCTCTCTCTCCTCCAAGTGTGCCAGTCACAAGTGGC
>TRINITY_DN7322_c0_g1_i5 len=911 path=[0:0-429 4:430-519 5:520-614 6:615-844 7:845-845 8:846-846 10:847-910]
CCCTGGATTCCTGGTCTGGTGCGGGCCTGTGGGACGCTGTAGAAAATTCTGTGCCACTACCACCCCTCAGACAGTGATTTAAGGATTAGTCCTGGAAGATGGAAACCATCCCTTGCATAATTTGATAATGCTCAGCAATAAACTCATCTGGTGGCGTTATATGTACCTCATTCATAAATGAGTCTCTGAGACAGAAAAATGAACCTTTTCTGACGGCATCCTTTTAATTACTGCTACATCATCTGGGATTCAGATGCTACTCTGTATAGGAATGTGGGCCACTAAAGCCGTGTGTAGGCCTCGAAGGCAATGGGTTCACTTGAAGGAAGATGGATTACATGGGAACACGCTGTTAAAAAGTCATCACTTTTGGACTGGTGTTTTAAGTTACTGCACTCGGAGAGCCACACACAGTAAATTCACATATAATCAAAAATGAAGCATCTCAACCTGTCGTTTTCAGCTTGTGGGTTTTTGGGCATATACCACTTGGGGGCAGCATCTGCTTTTTGCAAACATGGTAAGAAGTTACTCAAGGTTGTGAAGGCCTTTGCAGGAGCTTCTGGAGGAGCTCTGGTTGCCACAATTCTTTTAACAGAGCCAGAAAAGCTAGAGCAATGTAAGGAGTTTACCTATCAGTTTGCAGAGGAAGTTAGAAATCTCGACTTTGGCGCGTTAACACCAGGTTATGATTTCATCACAAGACTTAGGGGAGGTATAGAGTCTGTTCTTCCTCCTAATGCTCATGAGATAGCAGAGAATCGCCTCTTTATATCAATCACGAACACTAAAAATGTTGAAAATCACTTGGTTTCAAATTTTGCCTCCCGGGAGGACCTCATTCAGGGTGAACAACAACACATGCAGCCCTTCCTCACGCTGCTACGCCGCAAGCAGGATGAAAGACAGAG
>TRINITY_DN7322_c0_g1_i7 len=2068 path=[0:0-429 4:430-519 5:520-614 6:615-844 7:845-845 8:846-846 9:847-911 11:912-987 12:988-1064 13:1065-1334 14:1335-1335 15:1336-2067]
CCCTGGATTCCTGGTCTGGTGCGGGCCTGTGGGACGCTGTAGAAAATTCTGTGCCACTACCACCCCTCAGACAGTGATTTAAGGATTAGTCCTGGAAGATGGAAACCATCCCTTGCATAATTTGATAATGCTCAGCAATAAACTCATCTGGTGGCGTTATATGTACCTCATTCATAAATGAGTCTCTGAGACAGAAAAATGAACCTTTTCTGACGGCATCCTTTTAATTACTGCTACATCATCTGGGATTCAGATGCTACTCTGTATAGGAATGTGGGCCACTAAAGCCGTGTGTAGGCCTCGAAGGCAATGGGTTCACTTGAAGGAAGATGGATTACATGGGAACACGCTGTTAAAAAGTCATCACTTTTGGACTGGTGTTTTAAGTTACTGCACTCGGAGAGCCACACACAGTAAATTCACATATAATCAAAAATGAAGCATCTCAACCTGTCGTTTTCAGCTTGTGGGTTTTTGGGCATATACCACTTGGGGGCAGCATCTGCTTTTTGCAAACATGGTAAGAAGTTACTCAAGGTTGTGAAGGCCTTTGCAGGAGCTTCTGGAGGAGCTCTGGTTGCCACAATTCTTTTAACAGAGCCAGAAAAGCTAGAGCAATGTAAGGAGTTTACCTATCAGTTTGCAGAGGAAGTTAGAAATCTCGACTTTGGCGCGTTAACACCAGGTTATGATTTCATCACAAGACTTAGGGGAGGTATAGAGTCTGTTCTTCCTCCTAATGCTCATGAGATAGCAGAGAATCGCCTCTTTATATCAATCACGAACACTAAAAATGTTGAAAATCACTTGGTTTCAAATTTTGCCTCCCGGGAGGACCTCATTCAGGTCCTTGTAGCCAGCAGTTTTGTGCCTCTGTATGCAGGAATAAAGGCAGTAGAATATAAAGGAGAGAAATGGGTTGATGGTGGCCTTACCAATGGGCTTCCTATCTTGCCTGTGGGACGAACAGTGACTATTTCTCCTTTCAGTGGTCGATTAGATGTCTGCCCACAAGACAAAGGACTTGTGGATCTCTATATTAGACTTCCAAAACAAGATATAATGTTATCTGTGGCCAACCTGGTGAGACTTAATCAATCTTTGTTCCCACCAACCCAGACGAAAATGGAATCACTGTGCCAAAATGGATTTGATGATGCTGTACATTTTCTACTAAAGGAAAATTGGTTTGAATAGATTATGTGCATAGAAAATTAACAATGTCTGATGGCTGTCAAAGCAAAGCTACACACATCATGCAGAGCCCAAGGGATTGCTGTCACAATTTCTGTTTATCTAAAACGAATGCCATAGGAATTGCATCTGTCGCTGTCAAGAAAGTGTTGGATGTAGGTGTGTTGGCTGGAATTTGTAAACATGTCCAAATGAAACAGAAATTGTACTTAAATAATAAAAAGGCTCTGCTGTTTTGAGAAGGTTTAGCTATTAAAAATCAAAGCAGATCTTTGCAGGATGTATGGCACAATATAGTTTGTTGCTTCAGGACATAGTGAAAAGGTGACTGATGATGTTAAATATATTTGAGCTATTTATTGAGGTTGTTTCTTCAAAATGTGCACTTATAAACGGTGGTATATAGACTTTTGGAGAGGCATGTTTTTCTTAATCCTATTTTTGTGCACATTAATTAACTAATATAATACCACTGGTTGTTTTGATTCCTAAATCTATTTTTTGTTTTTACAGTGCACTTTCAAGCATGAACTCTAATTATAAGAAACTGTGGGAAACAAAATAATTTAATTGCATTTCTTTAATTATTATGCATGGGGTTTAGCCATTAGAATGTCTTGTCTTTTTTAAATCAGTTCTGGGACTTTTTGCAGTTTTTAAACACCAATAATACAATATTTAAGAGTGCCCCACTTTTTTCCATAATATATGCTGGAAAGAAGTTTATAGATTATAAACTGAAAATAAGTTTATTTATGCTGTGACAACTTAATTTTAATAAATGAGTGTAGTTTTGAAGCTTTTGACTAATGTTTTATTTTAAATCTCTCTCTCTCTCTCTCTCTCTCCTCCAAGTGTGCCAGTCACAAGTGGC
>TRINITY_DN7322_c0_g1_i10 len=1789 path=[2:0-150 4:151-240 5:241-335 6:336-565 7:566-566 8:567-567 9:568-632 11:633-708 12:709-785 13:786-1055 14:1056-1056 15:1057-1788]
ACGCACAGTAAATTCACATATAATGTTTCCCAGGTTCAGAATGCATGCTTGACAATGGATGTCACAACAACTGGTAGTAAAGAGAGTGTTAAAGCAGCTTGCGACTCAGCTAACAGTTCAGCATGTGACGGAAGGCAAAATGAGATGAAAGCAAAAATGAAGCATCTCAACCTGTCGTTTTCAGCTTGTGGGTTTTTGGGCATATACCACTTGGGGGCAGCATCTGCTTTTTGCAAACATGGTAAGAAGTTACTCAAGGTTGTGAAGGCCTTTGCAGGAGCTTCTGGAGGAGCTCTGGTTGCCACAATTCTTTTAACAGAGCCAGAAAAGCTAGAGCAATGTAAGGAGTTTACCTATCAGTTTGCAGAGGAAGTTAGAAATCTCGACTTTGGCGCGTTAACACCAGGTTATGATTTCATCACAAGACTTAGGGGAGGTATAGAGTCTGTTCTTCCTCCTAATGCTCATGAGATAGCAGAGAATCGCCTCTTTATATCAATCACGAACACTAAAAATGTTGAAAATCACTTGGTTTCAAATTTTGCCTCCCGGGAGGACCTCATTCAGGTCCTTGTAGCCAGCAGTTTTGTGCCTCTGTATGCAGGAATAAAGGCAGTAGAATATAAAGGAGAGAAATGGGTTGATGGTGGCCTTACCAATGGGCTTCCTATCTTGCCTGTGGGACGAACAGTGACTATTTCTCCTTTCAGTGGTCGATTAGATGTCTGCCCACAAGACAAAGGACTTGTGGATCTCTATATTAGACTTCCAAAACAAGATATAATGTTATCTGTGGCCAACCTGGTGAGACTTAATCAATCTTTGTTCCCACCAACCCAGACGAAAATGGAATCACTGTGCCAAAATGGATTTGATGATGCTGTACATTTTCTACTAAAGGAAAATTGGTTTGAATAGATTATGTGCATAGAAAATTAACAATGTCTGATGGCTGTCAAAGCAAAGCTACACACATCATGCAGAGCCCAAGGGATTGCTGTCACAATTTCTGTTTATCTAAAACGAATGCCATAGGAATTGCATCTGTCGCTGTCAAGAAAGTGTTGGATGTAGGTGTGTTGGCTGGAATTTGTAAACATGTCCAAATGAAACAGAAATTGTACTTAAATAATAAAAAGGCTCTGCTGTTTTGAGAAGGTTTAGCTATTAAAAATCAAAGCAGATCTTTGCAGGATGTATGGCACAATATAGTTTGTTGCTTCAGGACATAGTGAAAAGGTGACTGATGATGTTAAATATATTTGAGCTATTTATTGAGGTTGTTTCTTCAAAATGTGCACTTATAAACGGTGGTATATAGACTTTTGGAGAGGCATGTTTTTCTTAATCCTATTTTTGTGCACATTAATTAACTAATATAATACCACTGGTTGTTTTGATTCCTAAATCTATTTTTTGTTTTTACAGTGCACTTTCAAGCATGAACTCTAATTATAAGAAACTGTGGGAAACAAAATAATTTAATTGCATTTCTTTAATTATTATGCATGGGGTTTAGCCATTAGAATGTCTTGTCTTTTTTAAATCAGTTCTGGGACTTTTTGCAGTTTTTAAACACCAATAATACAATATTTAAGAGTGCCCCACTTTTTTCCATAATATATGCTGGAAAGAAGTTTATAGATTATAAACTGAAAATAAGTTTATTTATGCTGTGACAACTTAATTTTAATAAATGAGTGTAGTTTTGAAGCTTTTGACTAATGTTTTATTTTAAATCTCTCTCTCTCTCTCTCTCTCTCCTCCAAGTGTGCCAGTCACAAGTGGC
>TRINITY_DN7322_c0_g1_i13 len=1282 path=[1:0-58 7:59-59 8:60-60 9:61-125 11:126-201 12:202-278 13:279-548 14:549-549 15:550-1281]
CCGATCTGAACAGACGCCAGCACAAAGAACACCACCACCACGTAATAAAAAACCAAAAGGGTCCTTGTAGCCAGCAGTTTTGTGCCTCTGTATGCAGGAATAAAGGCAGTAGAATATAAAGGAGAGAAATGGGTTGATGGTGGCCTTACCAATGGGCTTCCTATCTTGCCTGTGGGACGAACAGTGACTATTTCTCCTTTCAGTGGTCGATTAGATGTCTGCCCACAAGACAAAGGACTTGTGGATCTCTATATTAGACTTCCAAAACAAGATATAATGTTATCTGTGGCCAACCTGGTGAGACTTAATCAATCTTTGTTCCCACCAACCCAGACGAAAATGGAATCACTGTGCCAAAATGGATTTGATGATGCTGTACATTTTCTACTAAAGGAAAATTGGTTTGAATAGATTATGTGCATAGAAAATTAACAATGTCTGATGGCTGTCAAAGCAAAGCTACACACATCATGCAGAGCCCAAGGGATTGCTGTCACAATTTCTGTTTATCTAAAACGAATGCCATAGGAATTGCATCTGTCGCTGTCAAGAAAGTGTTGGATGTAGGTGTGTTGGCTGGAATTTGTAAACATGTCCAAATGAAACAGAAATTGTACTTAAATAATAAAAAGGCTCTGCTGTTTTGAGAAGGTTTAGCTATTAAAAATCAAAGCAGATCTTTGCAGGATGTATGGCACAATATAGTTTGTTGCTTCAGGACATAGTGAAAAGGTGACTGATGATGTTAAATATATTTGAGCTATTTATTGAGGTTGTTTCTTCAAAATGTGCACTTATAAACGGTGGTATATAGACTTTTGGAGAGGCATGTTTTTCTTAATCCTATTTTTGTGCACATTAATTAACTAATATAATACCACTGGTTGTTTTGATTCCTAAATCTATTTTTTGTTTTTACAGTGCACTTTCAAGCATGAACTCTAATTATAAGAAACTGTGGGAAACAAAATAATTTAATTGCATTTCTTTAATTATTATGCATGGGGTTTAGCCATTAGAATGTCTTGTCTTTTTTAAATCAGTTCTGGGACTTTTTGCAGTTTTTAAACACCAATAATACAATATTTAAGAGTGCCCCACTTTTTTCCATAATATATGCTGGAAAGAAGTTTATAGATTATAAACTGAAAATAAGTTTATTTATGCTGTGACAACTTAATTTTAATAAATGAGTGTAGTTTTGAAGCTTTTGACTAATGTTTTATTTTAAATCTCTCTCTCTCTCTCTCTCTCTCCTCCAAGTGTGCCAGTCACAAGTGGC
>TRINITY_DN7309_c0_g1_i5 len=1528 path=[2:0-74 4:75-239 5:240-247 6:248-1465 8:1466-1527]
CCTACACGACGCTCTTCCGATCTTGGCAAAGTCTCATTTGGGCCAGGATCCACCCATTTCTTTATTAAAAAGTAACCCCTTTTATTTAGTGCAACTGAACTTTCCACTTTCCAAAGAATGCCCATCAGGTTAGTTAGGGAGCAACGGCCTCTTTCAATAACAGGACCCCAGGGATGGGGCCCTAGCAGCTAATAATAATTTCTCTTTAAGTTCTTTGAGACAAACAGGGTCTGGAAAATTATTCACATGAGAAGAGAGATAAATTATTAAGCTACTTGGCCTAGACGCCATTAGATAAACCAGACTTTGTTATCACACGTGAAGGGATACAAATATTGTGGTTTTGAAAAGATGGGGACTGAAATGGGACAGTGATGTCAACCTCTTGGGAACGGAAGAGGGTTCCATCATCTTCCCTTGGGGAATAGACGACAATCTCACATCTACCTGTTGATGGATGCTACTGGGCTCCTTGGAGAGGCCCTGTGTTACCCTTGCAGGTGCTGAAATCTTGTTGGACGTGGATTGAAGCTAGATGCCCATTGGGTAACCCCAAACCATCTGCAGCACGACATGAAACATCTGGGATGCGTAATGTGGTGAGGGTATGTGTGAACAGAGGGAAGGGACACGGCAAAAAAAAAAAAATATTGAATACCCATCGCCACCCAACTCCCCCTCTTCACTGCAGTCATGGGATTTCGGGAACGGCTTGAGGGGCAGACAGAGTTTTGTTACAAAGTGCTCACGGCAGGAACATGAGGGTGGACGGGCCTCTCTCTCCTCGGGCCCCCACCCCCATTTTTAAGGGATCTGAAAAACGTTGAGTTTGCTGGTGTTTTTGAGCGTCTGTCGGCGGTTGCAGAACCAAACCCGCACCACCTCGCGGTCGTAGTTGAGCTCCTTGGCGATCTCTGTGATCGCTTGTCCTGTGGGCAGGGCGTTTTTCTCGAAGTAGGCGTTGAGGGCTTCAATGGCCTGCGGCGTGAAGGACGTGCGGCGCTTCCGCTTCTTGGAGGGTTCGCCGCCCACAAACTCCATCAAGTTCTGCTGCCCTTCCTGGTTCCTCAGTTCCGCCTCGTTCAGCCACTTCTCCAGGACTGGCTTTAGCTTCTGGGCGCTCTTGGGGGTGATGTCCAGCTTCTCAAACCTGCAAATAGCAGACTGGCTGTAAGCAGGCCCTTCTGTTGCAGTCAGTGCTTGCCCCACCTGAGTCTGCGTTAGACCCAGTGAGAGACGTCGGATCTTAAAGTTCTTGGCAAACTCCCGAATCTCCTCAAGGTTTATTCCATCCTCATCGATGCCGCTGTTCGGGGTCTGAGGCTTGGAAACCAGCTGGCTGACGGTCGGGGTCTCCGTGCAGGTGATGGGTACCGGAGTGGAAGCTGCTTTGGTTGCAGGGGTCGGGCTTGCGATGACCACCGCAGGCTGGGGCAGAGCCGGGGCTGGCTGGATCGGCTGGACCTGATGGTAACACAGCAAGGAGGGAAGCATGGATGTCAGGCTGAATAAGGAGAGGGAAGAAGGG
>TRINITY_DN7309_c0_g1_i1 len=1458 path=[2:0-74 4:75-239 6:240-1457]
CCTACACGACGCTCTTCCGATCTTGGCAAAGTCTCATTTGGGCCAGGATCCACCCATTTCTTTATTAAAAAGTAACCCCTTTTATTTAGTGCAACTGAACTTTCCACTTTCCAAAGAATGCCCATCAGGTTAGTTAGGGAGCAACGGCCTCTTTCAATAACAGGACCCCAGGGATGGGGCCCTAGCAGCTAATAATAATTTCTCTTTAAGTTCTTTGAGACAAACAGGGTCTGGAAAATTGAGAAGAGAGATAAATTATTAAGCTACTTGGCCTAGACGCCATTAGATAAACCAGACTTTGTTATCACACGTGAAGGGATACAAATATTGTGGTTTTGAAAAGATGGGGACTGAAATGGGACAGTGATGTCAACCTCTTGGGAACGGAAGAGGGTTCCATCATCTTCCCTTGGGGAATAGACGACAATCTCACATCTACCTGTTGATGGATGCTACTGGGCTCCTTGGAGAGGCCCTGTGTTACCCTTGCAGGTGCTGAAATCTTGTTGGACGTGGATTGAAGCTAGATGCCCATTGGGTAACCCCAAACCATCTGCAGCACGACATGAAACATCTGGGATGCGTAATGTGGTGAGGGTATGTGTGAACAGAGGGAAGGGACACGGCAAAAAAAAAAAAATATTGAATACCCATCGCCACCCAACTCCCCCTCTTCACTGCAGTCATGGGATTTCGGGAACGGCTTGAGGGGCAGACAGAGTTTTGTTACAAAGTGCTCACGGCAGGAACATGAGGGTGGACGGGCCTCTCTCTCCTCGGGCCCCCACCCCCATTTTTAAGGGATCTGAAAAACGTTGAGTTTGCTGGTGTTTTTGAGCGTCTGTCGGCGGTTGCAGAACCAAACCCGCACCACCTCGCGGTCGTAGTTGAGCTCCTTGGCGATCTCTGTGATCGCTTGTCCTGTGGGCAGGGCGTTTTTCTCGAAGTAGGCGTTGAGGGCTTCAATGGCCTGCGGCGTGAAGGACGTGCGGCGCTTCCGCTTCTTGGAGGGTTCGCCGCCCACAAACTCCATCAAGTTCTGCTGCCCTTCCTGGTTCCTCAGTTCCGCCTCGTTCAGCCACTTCTCCAGGACTGGCTTTAGCTTCTGGGCGCTCTTGGGGGTGATGTCCAGCTTCTCAAACCTGCAAATAGCAGACTGGCTGTAAGCAGGCCCTTCTGTTGCAGTCAGTGCTTGCCCCACCTGAGTCTGCGTTAGACCCAGTGAGAGACGTCGGATCTTAAAGTTCTTGGCAAACTCCCGAATCTCCTCAAGGTTTATTCCATCCTCATCGATGCCGCTGTTCGGGGTCTGAGGCTTGGAAACCAGCTGGCTGACGGTCGGGGTCTCCGTGCAGGTGATGGGTACCGGAGTGGAAGCTGCTTTGGTTGCAGGGGTCGGGCTTGCGATGACCACCGCAGGCTGGGGCAGAGCCGGGGCTGGCTGGATCGGCTGGACCT
>TRINITY_DN7309_c0_g1_i4 len=2674 path=[3:0-38 4:39-203 5:204-211 6:212-1429 7:1430-2151 9:2152-2489 10:2490-2673]
GATCTACACTCTTTCCCTACACGACGCTCTTCCGATCTGCCCCTTTTATTTAGTGCAACTGAACTTTCCACTTTCCAAAGAATGCCCATCAGGTTAGTTAGGGAGCAACGGCCTCTTTCAATAACAGGACCCCAGGGATGGGGCCCTAGCAGCTAATAATAATTTCTCTTTAAGTTCTTTGAGACAAACAGGGTCTGGAAAATTATTCACATGAGAAGAGAGATAAATTATTAAGCTACTTGGCCTAGACGCCATTAGATAAACCAGACTTTGTTATCACACGTGAAGGGATACAAATATTGTGGTTTTGAAAAGATGGGGACTGAAATGGGACAGTGATGTCAACCTCTTGGGAACGGAAGAGGGTTCCATCATCTTCCCTTGGGGAATAGACGACAATCTCACATCTACCTGTTGATGGATGCTACTGGGCTCCTTGGAGAGGCCCTGTGTTACCCTTGCAGGTGCTGAAATCTTGTTGGACGTGGATTGAAGCTAGATGCCCATTGGGTAACCCCAAACCATCTGCAGCACGACATGAAACATCTGGGATGCGTAATGTGGTGAGGGTATGTGTGAACAGAGGGAAGGGACACGGCAAAAAAAAAAAAATATTGAATACCCATCGCCACCCAACTCCCCCTCTTCACTGCAGTCATGGGATTTCGGGAACGGCTTGAGGGGCAGACAGAGTTTTGTTACAAAGTGCTCACGGCAGGAACATGAGGGTGGACGGGCCTCTCTCTCCTCGGGCCCCCACCCCCATTTTTAAGGGATCTGAAAAACGTTGAGTTTGCTGGTGTTTTTGAGCGTCTGTCGGCGGTTGCAGAACCAAACCCGCACCACCTCGCGGTCGTAGTTGAGCTCCTTGGCGATCTCTGTGATCGCTTGTCCTGTGGGCAGGGCGTTTTTCTCGAAGTAGGCGTTGAGGGCTTCAATGGCCTGCGGCGTGAAGGACGTGCGGCGCTTCCGCTTCTTGGAGGGTTCGCCGCCCACAAACTCCATCAAGTTCTGCTGCCCTTCCTGGTTCCTCAGTTCCGCCTCGTTCAGCCACTTCTCCAGGACTGGCTTTAGCTTCTGGGCGCTCTTGGGGGTGATGTCCAGCTTCTCAAACCTGCAAATAGCAGACTGGCTGTAAGCAGGCCCTTCTGTTGCAGTCAGTGCTTGCCCCACCTGAGTCTGCGTTAGACCCAGTGAGAGACGTCGGATCTTAAAGTTCTTGGCAAACTCCCGAATCTCCTCAAGGTTTATTCCATCCTCATCGATGCCGCTGTTCGGGGTCTGAGGCTTGGAAACCAGCTGGCTGACGGTCGGGGTCTCCGTGCAGGTGATGGGTACCGGAGTGGAAGCTGCTTTGGTTGCAGGGGTCGGGCTTGCGATGACCACCGCAGGCTGGGGCAGAGCCGGGGCTGGCTGGATCGGCTGGACCTCGCTCTTTGCTGAGGATTCTGGGGCACTGGGTTTCCTGATGGCCGCTGCCTGAATGGTGCTACTCGCCAACGTAGCAATGACCTGACCCTGGGCATTTAGGATCAGCTGCGGGGTCACCGCCTGCACCTGGAGGTTCTGCGTCGGCAAGGTGGCTGGGGTGGGGTTTGCCGTGGTAAGTCCAGCAGGGTTCACCACCCAAGGAAGAGTCCCGATGACCTGTCCCTGTGCATTGGTCAGGATCTGGCTGGTTATCCCTTGCACGCTGGGAATGGTGTTTGCAATAACCGGGGCAGCAGCTAGAGAACTCAGCAGCTGGGTTTGGCCCCCAAGAGAGGCTGCACTGATTATGCCAGGGTTAAAGGTGAATCCTGCCGGCTGCACCGTTATCTGCGTTTGCGTCTCCAGCGGCTTAGCCATGGCCGGCGTTGGGGGCGCGGAGGGCTGCGGCAGGATGGTGGGCTGCGTCTGAGGTTGGAATACAGTCTGTGCTTGGAGAGCCTGCCTCGGCTGGACCATTTGCGTAGCCTGGATGGGCTGGACAGGCTGCAACGGAGCCGGAATTGCCGCGTTCAACACGGTGGCAGCTTGCAGATTGGTTAAAGTTGGTTTGAAAATTCCCCCAGTAGGAGAGGCAGCCGTTAGTCCTGGGAGGGTGGCAACCGTTGCTGAAGGAAATGTCCACACAGCCAGCCCCGGCTGACCGGCCACTTGACCTGCAATACTGCGGCGTGGCTTGCACCGCTATGGGTGTCAGGGTCTGTGTCGGCTGCGCGGGGACTTGGCTGAAGGTGGTGATGGCTGGGACTGGGACAGGGACAGGAGCAATTCCAGGCAACGGTTTTGCTTCTCCTATAGACTCTCCGGCAGACATGGCCTCTGGGATCGGCTGCGCTGCTTCTCGCCCTGGTTCAACGGTTTCCGAGGGGCAGCTGGCCAGCACCTCTCCGGGTGGGGCTGTCATTGTTTCCAAAGTTTTCCCCTCCTCCTCCTCCGCAGGAAGAGGGGCATCCACTCCCACCTCCAGAACCCTGATTGTCTCATGACTCGACATCACAATGACCTGCTCATTAACAGTCAGGGACGCCTCCTGAGGAGGGGCAGTTTCCGTGTCCATGACTGGTCACGGGAAGCAAGGAGCAGCCTCAGATTTTCCACATGCGCGCCGGGAGGGACCCGATCGCCCCCCGCTCGGGCCGGGGCTCCGAGCCGATCCTTTTTTTTTTTTTTGCTGGGTATAATTAAA
>TRINITY_DN7309_c0_g1_i3 len=234 path=[1:0-49 10:50-233]
CCTGGAAGCAGACAGCAAAGAGCGTCAGAAAGACCGCAACGGGCTCGGAGCCTGCTCATTAACAGTCAGGGACGCCTCCTGAGGAGGGGCAGTTTCCGTGTCCATGACTGGTCACGGGAAGCAAGGAGCAGCCTCAGATTTTCCACATGCGCGCCGGGAGGGACCCGATCGCCCCCCGCTCGGGCCGGGGCTCCGAGCCGATCCTTTTTTTTTTTTTTGCTGGGTATAATTAAA
>TRINITY_DN7309_c0_g1_i7 len=2710 path=[2:0-74 4:75-239 5:240-247 6:248-1465 7:1466-2187 9:2188-2525 10:2526-2709]
CCTACACGACGCTCTTCCGATCTTGGCAAAGTCTCATTTGGGCCAGGATCCACCCATTTCTTTATTAAAAAGTAACCCCTTTTATTTAGTGCAACTGAACTTTCCACTTTCCAAAGAATGCCCATCAGGTTAGTTAGGGAGCAACGGCCTCTTTCAATAACAGGACCCCAGGGATGGGGCCCTAGCAGCTAATAATAATTTCTCTTTAAGTTCTTTGAGACAAACAGGGTCTGGAAAATTATTCACATGAGAAGAGAGATAAATTATTAAGCTACTTGGCCTAGACGCCATTAGATAAACCAGACTTTGTTATCACACGTGAAGGGATACAAATATTGTGGTTTTGAAAAGATGGGGACTGAAATGGGACAGTGATGTCAACCTCTTGGGAACGGAAGAGGGTTCCATCATCTTCCCTTGGGGAATAGACGACAATCTCACATCTACCTGTTGATGGATGCTACTGGGCTCCTTGGAGAGGCCCTGTGTTACCCTTGCAGGTGCTGAAATCTTGTTGGACGTGGATTGAAGCTAGATGCCCATTGGGTAACCCCAAACCATCTGCAGCACGACATGAAACATCTGGGATGCGTAATGTGGTGAGGGTATGTGTGAACAGAGGGAAGGGACACGGCAAAAAAAAAAAAATATTGAATACCCATCGCCACCCAACTCCCCCTCTTCACTGCAGTCATGGGATTTCGGGAACGGCTTGAGGGGCAGACAGAGTTTTGTTACAAAGTGCTCACGGCAGGAACATGAGGGTGGACGGGCCTCTCTCTCCTCGGGCCCCCACCCCCATTTTTAAGGGATCTGAAAAACGTTGAGTTTGCTGGTGTTTTTGAGCGTCTGTCGGCGGTTGCAGAACCAAACCCGCACCACCTCGCGGTCGTAGTTGAGCTCCTTGGCGATCTCTGTGATCGCTTGTCCTGTGGGCAGGGCGTTTTTCTCGAAGTAGGCGTTGAGGGCTTCAATGGCCTGCGGCGTGAAGGACGTGCGGCGCTTCCGCTTCTTGGAGGGTTCGCCGCCCACAAACTCCATCAAGTTCTGCTGCCCTTCCTGGTTCCTCAGTTCCGCCTCGTTCAGCCACTTCTCCAGGACTGGCTTTAGCTTCTGGGCGCTCTTGGGGGTGATGTCCAGCTTCTCAAACCTGCAAATAGCAGACTGGCTGTAAGCAGGCCCTTCTGTTGCAGTCAGTGCTTGCCCCACCTGAGTCTGCGTTAGACCCAGTGAGAGACGTCGGATCTTAAAGTTCTTGGCAAACTCCCGAATCTCCTCAAGGTTTATTCCATCCTCATCGATGCCGCTGTTCGGGGTCTGAGGCTTGGAAACCAGCTGGCTGACGGTCGGGGTCTCCGTGCAGGTGATGGGTACCGGAGTGGAAGCTGCTTTGGTTGCAGGGGTCGGGCTTGCGATGACCACCGCAGGCTGGGGCAGAGCCGGGGCTGGCTGGATCGGCTGGACCTCGCTCTTTGCTGAGGATTCTGGGGCACTGGGTTTCCTGATGGCCGCTGCCTGAATGGTGCTACTCGCCAACGTAGCAATGACCTGACCCTGGGCATTTAGGATCAGCTGCGGGGTCACCGCCTGCACCTGGAGGTTCTGCGTCGGCAAGGTGGCTGGGGTGGGGTTTGCCGTGGTAAGTCCAGCAGGGTTCACCACCCAAGGAAGAGTCCCGATGACCTGTCCCTGTGCATTGGTCAGGATCTGGCTGGTTATCCCTTGCACGCTGGGAATGGTGTTTGCAATAACCGGGGCAGCAGCTAGAGAACTCAGCAGCTGGGTTTGGCCCCCAAGAGAGGCTGCACTGATTATGCCAGGGTTAAAGGTGAATCCTGCCGGCTGCACCGTTATCTGCGTTTGCGTCTCCAGCGGCTTAGCCATGGCCGGCGTTGGGGGCGCGGAGGGCTGCGGCAGGATGGTGGGCTGCGTCTGAGGTTGGAATACAGTCTGTGCTTGGAGAGCCTGCCTCGGCTGGACCATTTGCGTAGCCTGGATGGGCTGGACAGGCTGCAACGGAGCCGGAATTGCCGCGTTCAACACGGTGGCAGCTTGCAGATTGGTTAAAGTTGGTTTGAAAATTCCCCCAGTAGGAGAGGCAGCCGTTAGTCCTGGGAGGGTGGCAACCGTTGCTGAAGGAAATGTCCACACAGCCAGCCCCGGCTGACCGGCCACTTGACCTGCAATACTGCGGCGTGGCTTGCACCGCTATGGGTGTCAGGGTCTGTGTCGGCTGCGCGGGGACTTGGCTGAAGGTGGTGATGGCTGGGACTGGGACAGGGACAGGAGCAATTCCAGGCAACGGTTTTGCTTCTCCTATAGACTCTCCGGCAGACATGGCCTCTGGGATCGGCTGCGCTGCTTCTCGCCCTGGTTCAACGGTTTCCGAGGGGCAGCTGGCCAGCACCTCTCCGGGTGGGGCTGTCATTGTTTCCAAAGTTTTCCCCTCCTCCTCCTCCGCAGGAAGAGGGGCATCCACTCCCACCTCCAGAACCCTGATTGTCTCATGACTCGACATCACAATGACCTGCTCATTAACAGTCAGGGACGCCTCCTGAGGAGGGGCAGTTTCCGTGTCCATGACTGGTCACGGGAAGCAAGGAGCAGCCTCAGATTTTCCACATGCGCGCCGGGAGGGACCCGATCGCCCCCCGCTCGGGCCGGGGCTCCGAGCCGATCCTTTTTTTTTTTTTTGCTGGGTATAATTAAA
>TRINITY_DN7309_c0_g1_i2 len=631 path=[0:0-108 9:109-446 10:447-630]
CGGCCACTTGACCTGCAATACTGATGGGGATAAGAAGAGGTTGAGTAACTGTCCCTGCGGGAACCATTACTCCTGCCACAACTGTTGCTAAGTTTTCCTGAGTCAAGACCTGCGGCGTGGCTTGCACCGCTATGGGTGTCAGGGTCTGTGTCGGCTGCGCGGGGACTTGGCTGAAGGTGGTGATGGCTGGGACTGGGACAGGGACAGGAGCAATTCCAGGCAACGGTTTTGCTTCTCCTATAGACTCTCCGGCAGACATGGCCTCTGGGATCGGCTGCGCTGCTTCTCGCCCTGGTTCAACGGTTTCCGAGGGGCAGCTGGCCAGCACCTCTCCGGGTGGGGCTGTCATTGTTTCCAAAGTTTTCCCCTCCTCCTCCTCCGCAGGAAGAGGGGCATCCACTCCCACCTCCAGAACCCTGATTGTCTCATGACTCGACATCACAATGACCTGCTCATTAACAGTCAGGGACGCCTCCTGAGGAGGGGCAGTTTCCGTGTCCATGACTGGTCACGGGAAGCAAGGAGCAGCCTCAGATTTTCCACATGCGCGCCGGGAGGGACCCGATCGCCCCCCGCTCGGGCCGGGGCTCCGAGCCGATCCTTTTTTTTTTTTTTGCTGGGTATAATTAAA
>TRINITY_DN7309_c0_g1_i6 len=1492 path=[3:0-38 4:39-203 5:204-211 6:212-1429 8:1430-1491]
GATCTACACTCTTTCCCTACACGACGCTCTTCCGATCTGCCCCTTTTATTTAGTGCAACTGAACTTTCCACTTTCCAAAGAATGCCCATCAGGTTAGTTAGGGAGCAACGGCCTCTTTCAATAACAGGACCCCAGGGATGGGGCCCTAGCAGCTAATAATAATTTCTCTTTAAGTTCTTTGAGACAAACAGGGTCTGGAAAATTATTCACATGAGAAGAGAGATAAATTATTAAGCTACTTGGCCTAGACGCCATTAGATAAACCAGACTTTGTTATCACACGTGAAGGGATACAAATATTGTGGTTTTGAAAAGATGGGGACTGAAATGGGACAGTGATGTCAACCTCTTGGGAACGGAAGAGGGTTCCATCATCTTCCCTTGGGGAATAGACGACAATCTCACATCTACCTGTTGATGGATGCTACTGGGCTCCTTGGAGAGGCCCTGTGTTACCCTTGCAGGTGCTGAAATCTTGTTGGACGTGGATTGAAGCTAGATGCCCATTGGGTAACCCCAAACCATCTGCAGCACGACATGAAACATCTGGGATGCGTAATGTGGTGAGGGTATGTGTGAACAGAGGGAAGGGACACGGCAAAAAAAAAAAAATATTGAATACCCATCGCCACCCAACTCCCCCTCTTCACTGCAGTCATGGGATTTCGGGAACGGCTTGAGGGGCAGACAGAGTTTTGTTACAAAGTGCTCACGGCAGGAACATGAGGGTGGACGGGCCTCTCTCTCCTCGGGCCCCCACCCCCATTTTTAAGGGATCTGAAAAACGTTGAGTTTGCTGGTGTTTTTGAGCGTCTGTCGGCGGTTGCAGAACCAAACCCGCACCACCTCGCGGTCGTAGTTGAGCTCCTTGGCGATCTCTGTGATCGCTTGTCCTGTGGGCAGGGCGTTTTTCTCGAAGTAGGCGTTGAGGGCTTCAATGGCCTGCGGCGTGAAGGACGTGCGGCGCTTCCGCTTCTTGGAGGGTTCGCCGCCCACAAACTCCATCAAGTTCTGCTGCCCTTCCTGGTTCCTCAGTTCCGCCTCGTTCAGCCACTTCTCCAGGACTGGCTTTAGCTTCTGGGCGCTCTTGGGGGTGATGTCCAGCTTCTCAAACCTGCAAATAGCAGACTGGCTGTAAGCAGGCCCTTCTGTTGCAGTCAGTGCTTGCCCCACCTGAGTCTGCGTTAGACCCAGTGAGAGACGTCGGATCTTAAAGTTCTTGGCAAACTCCCGAATCTCCTCAAGGTTTATTCCATCCTCATCGATGCCGCTGTTCGGGGTCTGAGGCTTGGAAACCAGCTGGCTGACGGTCGGGGTCTCCGTGCAGGTGATGGGTACCGGAGTGGAAGCTGCTTTGGTTGCAGGGGTCGGGCTTGCGATGACCACCGCAGGCTGGGGCAGAGCCGGGGCTGGCTGGATCGGCTGGACCTGATGGTAACACAGCAAGGAGGGAAGCATGGATGTCAGGCTGAATAAGGAGAGGGAAGAAGGG
>TRINITY_DN7300_c0_g1_i12 len=1346 path=[0:0-570 4:571-600 5:601-1170 6:1171-1345]
CCCCCGTCCTTTCCCCCACCCCTCCCACTGAACATTGCTTTTCTTGGAAAAGTTGCCCAATTACTCAGTTTAAACAGTTCAATATTGTTCAGGCCACTGGGGTTACACTATGCATTTGTCAAAAATGCCCTGCACTCTATAAAGCAGGAGACGCCTAATGATCTCCCAATTCAAACACTGAAAATTTTAAGTTGAATTTTGCTTCAGCGGTAAAAATGCAGACAATTTTTTTTTTTAAAAGTTTGCAAACAGTTTGTTCTTGTTCCCATTCTATATAACTCAATTTCTTTAGAGATGCATACAATCTGCAGCAATGTGTGAATATTCTTTTGACAATGTCCTAATCAGGCTTGCCATGCCTCTCACCTCTATGGTGTTCTGCATCGTGGTGCTTCTTGTCATCTTTTATTGCCAAGTGAGACTGCCCACCCAGAGCACTAGAGAGAGCAAGAAGGCCAGCACTGCTTCCAAGTGGAGGAATTCCAGGAGGCTGAAGTCCTGATGGGTGTGGGGTTAGAGGCACTGGAGGTCCATGACCATGAGAGAGGTGCTGAGCCTGTAACTGCTGCTGTGTAGGAGGTAGACCTGGAAGGCCACGTACCCCGATGATGGCATTCAGTTCAGCCATGGTCACTTGTTTGGCACGTTCTACTGCTTGGGCAACTTGTTGCTGATGTTCCTGAGACAAGAATGGGATGACTTGTGCACAAATCGTATTCAATCTCTTGGCTATTTCTGTCTGTTTGTGCATTTCAATGTTTAATCCATATGACATTTCATAATACATCACATAGTGCCTCTGCATTTCCGTCTTTTCACTTGCCAATTTCTCACATTCCAGTTTAAGGCTGTGATACTGAGCTTGAAGGAACTGAAACTCCTCTTTGATCCGATCCAGAGACTCCGGGATAGTGAATTTAAAGGGCTGTCCTGCAGCCTGGTGCGGCGTGGGATGCCGGCTCTGAGGGAACATGGCTCTGGCCGCCACCACCGCGTTCCTTTGCAGCTCAATTCTCGACTCAGTCCCCAAAACTTTAAATCCCGAGAAACGCGGAGGACAGAGAGAGACGCGGCCCCGCGACGGAAGAGGACGGGGGGGGGCTACTCAGTGCCCCCGCCGCAGACTCATCCTCCTGCCGCCTCCCTCCTTGCTCAGCCGCCGCCGCCTCCTCTTTGTTGTGGTGGAGGAGGGAGACGCTCTGGAAAGTCACGGGCAGGCTGTTGCGGGGCTCCGGGCAGGCTCCCGGGGTGCGGTGCGGTCCGGCTGTTCCCTCTCCTCGCTATCGCTGCTTCTGTCTCCCGAGTTAATAATCCCCCTGGCTCCGGCGTGTAACTTGCAGAGATCG
>TRINITY_DN7300_c0_g1_i1 len=681 path=[0:0-570 1:571-571 3:572-680]
CCCCCGTCCTTTCCCCCACCCCTCCCACTGAACATTGCTTTTCTTGGAAAAGTTGCCCAATTACTCAGTTTAAACAGTTCAATATTGTTCAGGCCACTGGGGTTACACTATGCATTTGTCAAAAATGCCCTGCACTCTATAAAGCAGGAGACGCCTAATGATCTCCCAATTCAAACACTGAAAATTTTAAGTTGAATTTTGCTTCAGCGGTAAAAATGCAGACAATTTTTTTTTTTAAAAGTTTGCAAACAGTTTGTTCTTGTTCCCATTCTATATAACTCAATTTCTTTAGAGATGCATACAATCTGCAGCAATGTGTGAATATTCTTTTGACAATGTCCTAATCAGGCTTGCCATGCCTCTCACCTCTATGGTGTTCTGCATCGTGGTGCTTCTTGTCATCTTTTATTGCCAAGTGAGACTGCCCACCCAGAGCACTAGAGAGAGCAAGAAGGCCAGCACTGCTTCCAAGTGGAGGAATTCCAGGAGGCTGAAGTCCTGATGGGTGTGGGGTTAGAGGCACTGGAGGTCCATGACCATGAGAGAGGTGCTGAGCCTGTAACTGCTGCTGCTGTTAGCAGTTGTGGTATATTTCCAGGAGAAGACATGAGTAGTACATAGTTTAGAGAAGGAAAGAAGAAAAAGATGGGTTAACTATTTGGAATCAGCAACACTTTCCAT
>TRINITY_DN7300_c0_g1_i7 len=1245 path=[0:0-570 1:571-571 2:572-635 5:636-1205 7:1206-1244]
CCCCCGTCCTTTCCCCCACCCCTCCCACTGAACATTGCTTTTCTTGGAAAAGTTGCCCAATTACTCAGTTTAAACAGTTCAATATTGTTCAGGCCACTGGGGTTACACTATGCATTTGTCAAAAATGCCCTGCACTCTATAAAGCAGGAGACGCCTAATGATCTCCCAATTCAAACACTGAAAATTTTAAGTTGAATTTTGCTTCAGCGGTAAAAATGCAGACAATTTTTTTTTTTAAAAGTTTGCAAACAGTTTGTTCTTGTTCCCATTCTATATAACTCAATTTCTTTAGAGATGCATACAATCTGCAGCAATGTGTGAATATTCTTTTGACAATGTCCTAATCAGGCTTGCCATGCCTCTCACCTCTATGGTGTTCTGCATCGTGGTGCTTCTTGTCATCTTTTATTGCCAAGTGAGACTGCCCACCCAGAGCACTAGAGAGAGCAAGAAGGCCAGCACTGCTTCCAAGTGGAGGAATTCCAGGAGGCTGAAGTCCTGATGGGTGTGGGGTTAGAGGCACTGGAGGTCCATGACCATGAGAGAGGTGCTGAGCCTGTAACTGCTGCTGCAGGTAGTGACTTTCTCCTCACCCTTACTCGGAAGTGTTCAGACATGATGCTGCAATTCCAAGTTCCCGATGATGGCATTCAGTTCAGCCATGGTCACTTGTTTGGCACGTTCTACTGCTTGGGCAACTTGTTGCTGATGTTCCTGAGACAAGAATGGGATGACTTGTGCACAAATCGTATTCAATCTCTTGGCTATTTCTGTCTGTTTGTGCATTTCAATGTTTAATCCATATGACATTTCATAATACATCACATAGTGCCTCTGCATTTCCGTCTTTTCACTTGCCAATTTCTCACATTCCAGTTTAAGGCTGTGATACTGAGCTTGAAGGAACTGAAACTCCTCTTTGATCCGATCCAGAGACTCCGGGATAGTGAATTTAAAGGGCTGTCCTGCAGCCTGGTGCGGCGTGGGATGCCGGCTCTGAGGGAACATGGCTCTGGCCGCCACCACCGCGTTCCTTTGCAGCTCAATTCTCGACTCAGTCCCCAAAACTTTAAATCCCGAGAAACGCGGAGGACAGAGAGAGACGCGGCCCCGCGACGGAAGAGGACGGGGGGGGGCTACTCAGTGCCCCCGCCGCAGACTCATCCTCCTGCCGCCTCCCTCCTTGCTCAGCCGCCGCCGCCTCCTTTTGAGCTAACAAAGCCTTTCAGAAAAATATTATGAAAA
>TRINITY_DN7300_c0_g1_i2 len=1275 path=[0:0-570 1:571-571 2:572-635 4:636-665 5:666-1235 7:1236-1274]
CCCCCGTCCTTTCCCCCACCCCTCCCACTGAACATTGCTTTTCTTGGAAAAGTTGCCCAATTACTCAGTTTAAACAGTTCAATATTGTTCAGGCCACTGGGGTTACACTATGCATTTGTCAAAAATGCCCTGCACTCTATAAAGCAGGAGACGCCTAATGATCTCCCAATTCAAACACTGAAAATTTTAAGTTGAATTTTGCTTCAGCGGTAAAAATGCAGACAATTTTTTTTTTTAAAAGTTTGCAAACAGTTTGTTCTTGTTCCCATTCTATATAACTCAATTTCTTTAGAGATGCATACAATCTGCAGCAATGTGTGAATATTCTTTTGACAATGTCCTAATCAGGCTTGCCATGCCTCTCACCTCTATGGTGTTCTGCATCGTGGTGCTTCTTGTCATCTTTTATTGCCAAGTGAGACTGCCCACCCAGAGCACTAGAGAGAGCAAGAAGGCCAGCACTGCTTCCAAGTGGAGGAATTCCAGGAGGCTGAAGTCCTGATGGGTGTGGGGTTAGAGGCACTGGAGGTCCATGACCATGAGAGAGGTGCTGAGCCTGTAACTGCTGCTGCAGGTAGTGACTTTCTCCTCACCCTTACTCGGAAGTGTTCAGACATGATGCTGCAATTCCAAGTTTGTAGGAGGTAGACCTGGAAGGCCACGTACCCCGATGATGGCATTCAGTTCAGCCATGGTCACTTGTTTGGCACGTTCTACTGCTTGGGCAACTTGTTGCTGATGTTCCTGAGACAAGAATGGGATGACTTGTGCACAAATCGTATTCAATCTCTTGGCTATTTCTGTCTGTTTGTGCATTTCAATGTTTAATCCATATGACATTTCATAATACATCACATAGTGCCTCTGCATTTCCGTCTTTTCACTTGCCAATTTCTCACATTCCAGTTTAAGGCTGTGATACTGAGCTTGAAGGAACTGAAACTCCTCTTTGATCCGATCCAGAGACTCCGGGATAGTGAATTTAAAGGGCTGTCCTGCAGCCTGGTGCGGCGTGGGATGCCGGCTCTGAGGGAACATGGCTCTGGCCGCCACCACCGCGTTCCTTTGCAGCTCAATTCTCGACTCAGTCCCCAAAACTTTAAATCCCGAGAAACGCGGAGGACAGAGAGAGACGCGGCCCCGCGACGGAAGAGGACGGGGGGGGGCTACTCAGTGCCCCCGCCGCAGACTCATCCTCCTGCCGCCTCCCTCCTTGCTCAGCCGCCGCCGCCTCCTTTTGAGCTAACAAAGCCTTTCAGAAAAATATTATGAAAA
>TRINITY_DN7300_c0_g1_i9 len=1210 path=[0:0-570 4:571-600 5:601-1170 7:1171-1209]
CCCCCGTCCTTTCCCCCACCCCTCCCACTGAACATTGCTTTTCTTGGAAAAGTTGCCCAATTACTCAGTTTAAACAGTTCAATATTGTTCAGGCCACTGGGGTTACACTATGCATTTGTCAAAAATGCCCTGCACTCTATAAAGCAGGAGACGCCTAATGATCTCCCAATTCAAACACTGAAAATTTTAAGTTGAATTTTGCTTCAGCGGTAAAAATGCAGACAATTTTTTTTTTTAAAAGTTTGCAAACAGTTTGTTCTTGTTCCCATTCTATATAACTCAATTTCTTTAGAGATGCATACAATCTGCAGCAATGTGTGAATATTCTTTTGACAATGTCCTAATCAGGCTTGCCATGCCTCTCACCTCTATGGTGTTCTGCATCGTGGTGCTTCTTGTCATCTTTTATTGCCAAGTGAGACTGCCCACCCAGAGCACTAGAGAGAGCAAGAAGGCCAGCACTGCTTCCAAGTGGAGGAATTCCAGGAGGCTGAAGTCCTGATGGGTGTGGGGTTAGAGGCACTGGAGGTCCATGACCATGAGAGAGGTGCTGAGCCTGTAACTGCTGCTGTGTAGGAGGTAGACCTGGAAGGCCACGTACCCCGATGATGGCATTCAGTTCAGCCATGGTCACTTGTTTGGCACGTTCTACTGCTTGGGCAACTTGTTGCTGATGTTCCTGAGACAAGAATGGGATGACTTGTGCACAAATCGTATTCAATCTCTTGGCTATTTCTGTCTGTTTGTGCATTTCAATGTTTAATCCATATGACATTTCATAATACATCACATAGTGCCTCTGCATTTCCGTCTTTTCACTTGCCAATTTCTCACATTCCAGTTTAAGGCTGTGATACTGAGCTTGAAGGAACTGAAACTCCTCTTTGATCCGATCCAGAGACTCCGGGATAGTGAATTTAAAGGGCTGTCCTGCAGCCTGGTGCGGCGTGGGATGCCGGCTCTGAGGGAACATGGCTCTGGCCGCCACCACCGCGTTCCTTTGCAGCTCAATTCTCGACTCAGTCCCCAAAACTTTAAATCCCGAGAAACGCGGAGGACAGAGAGAGACGCGGCCCCGCGACGGAAGAGGACGGGGGGGGGCTACTCAGTGCCCCCGCCGCAGACTCATCCTCCTGCCGCCTCCCTCCTTGCTCAGCCGCCGCCGCCTCCTTTTGAGCTAACAAAGCCTTTCAGAAAAATATTATGAAAA
>TRINITY_DN7300_c0_g1_i5 len=1411 path=[0:0-570 1:571-571 2:572-635 4:636-665 5:666-1235 6:1236-1410]
CCCCCGTCCTTTCCCCCACCCCTCCCACTGAACATTGCTTTTCTTGGAAAAGTTGCCCAATTACTCAGTTTAAACAGTTCAATATTGTTCAGGCCACTGGGGTTACACTATGCATTTGTCAAAAATGCCCTGCACTCTATAAAGCAGGAGACGCCTAATGATCTCCCAATTCAAACACTGAAAATTTTAAGTTGAATTTTGCTTCAGCGGTAAAAATGCAGACAATTTTTTTTTTTAAAAGTTTGCAAACAGTTTGTTCTTGTTCCCATTCTATATAACTCAATTTCTTTAGAGATGCATACAATCTGCAGCAATGTGTGAATATTCTTTTGACAATGTCCTAATCAGGCTTGCCATGCCTCTCACCTCTATGGTGTTCTGCATCGTGGTGCTTCTTGTCATCTTTTATTGCCAAGTGAGACTGCCCACCCAGAGCACTAGAGAGAGCAAGAAGGCCAGCACTGCTTCCAAGTGGAGGAATTCCAGGAGGCTGAAGTCCTGATGGGTGTGGGGTTAGAGGCACTGGAGGTCCATGACCATGAGAGAGGTGCTGAGCCTGTAACTGCTGCTGCAGGTAGTGACTTTCTCCTCACCCTTACTCGGAAGTGTTCAGACATGATGCTGCAATTCCAAGTTTGTAGGAGGTAGACCTGGAAGGCCACGTACCCCGATGATGGCATTCAGTTCAGCCATGGTCACTTGTTTGGCACGTTCTACTGCTTGGGCAACTTGTTGCTGATGTTCCTGAGACAAGAATGGGATGACTTGTGCACAAATCGTATTCAATCTCTTGGCTATTTCTGTCTGTTTGTGCATTTCAATGTTTAATCCATATGACATTTCATAATACATCACATAGTGCCTCTGCATTTCCGTCTTTTCACTTGCCAATTTCTCACATTCCAGTTTAAGGCTGTGATACTGAGCTTGAAGGAACTGAAACTCCTCTTTGATCCGATCCAGAGACTCCGGGATAGTGAATTTAAAGGGCTGTCCTGCAGCCTGGTGCGGCGTGGGATGCCGGCTCTGAGGGAACATGGCTCTGGCCGCCACCACCGCGTTCCTTTGCAGCTCAATTCTCGACTCAGTCCCCAAAACTTTAAATCCCGAGAAACGCGGAGGACAGAGAGAGACGCGGCCCCGCGACGGAAGAGGACGGGGGGGGGCTACTCAGTGCCCCCGCCGCAGACTCATCCTCCTGCCGCCTCCCTCCTTGCTCAGCCGCCGCCGCCTCCTCTTTGTTGTGGTGGAGGAGGGAGACGCTCTGGAAAGTCACGGGCAGGCTGTTGCGGGGCTCCGGGCAGGCTCCCGGGGTGCGGTGCGGTCCGGCTGTTCCCTCTCCTCGCTATCGCTGCTTCTGTCTCCCGAGTTAATAATCCCCCTGGCTCCGGCGTGTAACTTGCAGAGATCG
>TRINITY_DN7300_c0_g1_i8 len=1381 path=[0:0-570 1:571-571 2:572-635 5:636-1205 6:1206-1380]
CCCCCGTCCTTTCCCCCACCCCTCCCACTGAACATTGCTTTTCTTGGAAAAGTTGCCCAATTACTCAGTTTAAACAGTTCAATATTGTTCAGGCCACTGGGGTTACACTATGCATTTGTCAAAAATGCCCTGCACTCTATAAAGCAGGAGACGCCTAATGATCTCCCAATTCAAACACTGAAAATTTTAAGTTGAATTTTGCTTCAGCGGTAAAAATGCAGACAATTTTTTTTTTTAAAAGTTTGCAAACAGTTTGTTCTTGTTCCCATTCTATATAACTCAATTTCTTTAGAGATGCATACAATCTGCAGCAATGTGTGAATATTCTTTTGACAATGTCCTAATCAGGCTTGCCATGCCTCTCACCTCTATGGTGTTCTGCATCGTGGTGCTTCTTGTCATCTTTTATTGCCAAGTGAGACTGCCCACCCAGAGCACTAGAGAGAGCAAGAAGGCCAGCACTGCTTCCAAGTGGAGGAATTCCAGGAGGCTGAAGTCCTGATGGGTGTGGGGTTAGAGGCACTGGAGGTCCATGACCATGAGAGAGGTGCTGAGCCTGTAACTGCTGCTGCAGGTAGTGACTTTCTCCTCACCCTTACTCGGAAGTGTTCAGACATGATGCTGCAATTCCAAGTTCCCGATGATGGCATTCAGTTCAGCCATGGTCACTTGTTTGGCACGTTCTACTGCTTGGGCAACTTGTTGCTGATGTTCCTGAGACAAGAATGGGATGACTTGTGCACAAATCGTATTCAATCTCTTGGCTATTTCTGTCTGTTTGTGCATTTCAATGTTTAATCCATATGACATTTCATAATACATCACATAGTGCCTCTGCATTTCCGTCTTTTCACTTGCCAATTTCTCACATTCCAGTTTAAGGCTGTGATACTGAGCTTGAAGGAACTGAAACTCCTCTTTGATCCGATCCAGAGACTCCGGGATAGTGAATTTAAAGGGCTGTCCTGCAGCCTGGTGCGGCGTGGGATGCCGGCTCTGAGGGAACATGGCTCTGGCCGCCACCACCGCGTTCCTTTGCAGCTCAATTCTCGACTCAGTCCCCAAAACTTTAAATCCCGAGAAACGCGGAGGACAGAGAGAGACGCGGCCCCGCGACGGAAGAGGACGGGGGGGGGCTACTCAGTGCCCCCGCCGCAGACTCATCCTCCTGCCGCCTCCCTCCTTGCTCAGCCGCCGCCGCCTCCTCTTTGTTGTGGTGGAGGAGGGAGACGCTCTGGAAAGTCACGGGCAGGCTGTTGCGGGGCTCCGGGCAGGCTCCCGGGGTGCGGTGCGGTCCGGCTGTTCCCTCTCCTCGCTATCGCTGCTTCTGTCTCCCGAGTTAATAATCCCCCTGGCTCCGGCGTGTAACTTGCAGAGATCG
>TRINITY_DN7375_c0_g1_i3 len=1073 path=[1:0-135 2:136-339 3:340-1072]
AGATAGATAGAAAGGTATTATTTTCCTTGCATTGCACTTTGTCATCCTGTAAATCTACAAGTCGGTGCATAGAGAAAGGCAAGACAACCTCAGTCCAATCTTACAACGTCTCAATCATTCAGTCTTTTTTCCTTGACCTGACTTATCACTTATCTTCACAGCTCACCGCGCACTCCTCAGCGTGCTCCGTCTTTAATTTTTTAAGAGATGGTTCTGTAGGGATGAGAGACACGCAAGGCTCGAGGGACTGTGCAATTTCGTCAATTGTCCATTTGTCTTCATGAAGCGCGTGCTCCTCTAGCGTAAACGCTCCCTGTTTGGTACGGGTCAGCTCTTGTACATTGGCACAGGAAGAGAGTTCTTTGCCAATGTCGCTGACCAAGCTTCTGACATAAAAGCCACCGCCACATTCAACATCAAGCGTGAACAATGGCAGCTGGAAATGTTGGAGGGAAAGACCATACACCGTAACTGGCCTGGCAGGCTTTGCTTCAACTGCCTTTCCTTTTTTCATGAGAGTTGACAGCCTCTCTCCGTCTTTCTTCAAGGCAGAATAAAGTGGGGGGACTTGCATGATGCTCCCCACAAACTTCTGCAGCACGCTTTCAAGGTCTCCTTTCGTTATCTGATCATAAGGTTTCTCTTCTGTTACTTTTCCTGTCGCATCCAACGTGTCTGTTGCCCTTCCCAACTCCCCAATGGCTGTGTACTTCTTAGAGCCCGACAGCATACTGCCCAGCATTTTGGTCCCTCTTCCAATGCCGACCACCAGAACTCCTGCAGCAGCACTGTCCAGAGTTCCGCCGTGGCCAATCTTCAAAATCTGCTTTTTCCTTTTCTTCCCAGGCTTTGGGATGCCAGCTTCTGCGAGCAGCTTCTCTTTGAGCCGGTTCAGCACCTCGGCTGAAGTGGGCCCCTTGGGCTTATACACAGCAAACAATCCGCTCAGAGACAGCAGCCTAGCGGCTGAGCCTGTGGCCGCCACCTGCCCCAGCACCTCAGACACCGTCCCTGCCATGCCCCCCGGCTGAGGGTGCAAGGCAGCTCGGCTCCAGCTGACTAGGACTAGGACT
>TRINITY_DN7375_c0_g1_i2 len=981 path=[0:0-43 2:44-247 3:248-980]
CACCGAGATCTACACTCTTTCCCTACACGACGCTCTTCCGATCTCCTGACTTATCACTTATCTTCACAGCTCACCGCGCACTCCTCAGCGTGCTCCGTCTTTAATTTTTTAAGAGATGGTTCTGTAGGGATGAGAGACACGCAAGGCTCGAGGGACTGTGCAATTTCGTCAATTGTCCATTTGTCTTCATGAAGCGCGTGCTCCTCTAGCGTAAACGCTCCCTGTTTGGTACGGGTCAGCTCTTGTACATTGGCACAGGAAGAGAGTTCTTTGCCAATGTCGCTGACCAAGCTTCTGACATAAAAGCCACCGCCACATTCAACATCAAGCGTGAACAATGGCAGCTGGAAATGTTGGAGGGAAAGACCATACACCGTAACTGGCCTGGCAGGCTTTGCTTCAACTGCCTTTCCTTTTTTCATGAGAGTTGACAGCCTCTCTCCGTCTTTCTTCAAGGCAGAATAAAGTGGGGGGACTTGCATGATGCTCCCCACAAACTTCTGCAGCACGCTTTCAAGGTCTCCTTTCGTTATCTGATCATAAGGTTTCTCTTCTGTTACTTTTCCTGTCGCATCCAACGTGTCTGTTGCCCTTCCCAACTCCCCAATGGCTGTGTACTTCTTAGAGCCCGACAGCATACTGCCCAGCATTTTGGTCCCTCTTCCAATGCCGACCACCAGAACTCCTGCAGCAGCACTGTCCAGAGTTCCGCCGTGGCCAATCTTCAAAATCTGCTTTTTCCTTTTCTTCCCAGGCTTTGGGATGCCAGCTTCTGCGAGCAGCTTCTCTTTGAGCCGGTTCAGCACCTCGGCTGAAGTGGGCCCCTTGGGCTTATACACAGCAAACAATCCGCTCAGAGACAGCAGCCTAGCGGCTGAGCCTGTGGCCGCCACCTGCCCCAGCACCTCAGACACCGTCCCTGCCATGCCCCCCGGCTGAGGGTGCAAGGCAGCTCGGCTCCAGCTGACTAGGACTAGGACT
>TRINITY_DN7375_c0_g1_i1 len=594 path=[1:0-135 2:136-339 4:340-593]
AGATAGATAGAAAGGTATTATTTTCCTTGCATTGCACTTTGTCATCCTGTAAATCTACAAGTCGGTGCATAGAGAAAGGCAAGACAACCTCAGTCCAATCTTACAACGTCTCAATCATTCAGTCTTTTTTCCTTGACCTGACTTATCACTTATCTTCACAGCTCACCGCGCACTCCTCAGCGTGCTCCGTCTTTAATTTTTTAAGAGATGGTTCTGTAGGGATGAGAGACACGCAAGGCTCGAGGGACTGTGCAATTTCGTCAATTGTCCATTTGTCTTCATGAAGCGCGTGCTCCTCTAGCGTAAACGCTCCCTGTTTGGTACGGGTCAGCTCTTGTACGTTGGCACAGGAAGAGAGTTCTGCAGCAAGCAAAGGGAAGAGAGAGCCAGACAGGAATGATTGGTCAAAGTAACAGATCCAGGGTGGGGAACCTCAGGCCCGGGGGCCAAACGTGGCCCATAGTAAGTTTTTAGGTGGCCCCTTTCTATTTCCTGGATCTGGCCCCTGGATCCATGGAGCAGAGAGGAGGGTATGCACACAAGGGTAGGGGACATCCACAGCACAGATCCACAATCTGGGCCCTCTTTTTGTTG
>TRINITY_DN7375_c0_g2_i1 len=434 path=[0:0-433]
CGATGTGAATTTGCTCTTTCTACTTTAACCCAATTCCAAGTAAATTGGTCGGCCCAGCCTCTGAATCAGACTGGCAGTCCTGGAAAGAAAACCAGTTATTTCTCCTGTCTGGGCACATTTAGAAAAATGTAAACATAACATTTTTATTGTAAACGTAGTAACAACAAAATCCCCAAAGCTGCACTCTGCAAGCTCTCCAAGGATGCAGTGACATCCATTTACAATGCCATGTAGAGATATAGGAGGAAATAATAAATGCTGGGGCCTTTTTTTTTTTTTTTTGGTACGGCTCTCAGCACAACAAAGATAGATAGAAAGGTATTATTTTCCTTGCATTGCACTTTGTCATCCTGTAAATCTACAAGTCGGTGCATAGAGAAAGGCAAGACAACCTCAGTCCAATCTTACAACGTCTCAATCATTCAGTCTTTTTT
>TRINITY_DN7375_c1_g1_i1 len=685 path=[0:0-684]
AAGGCAAAAAACCTGGATGCTCTGGTGGTTGGAAAAGGTTTCCATTTTACCCTGTAAGCAGCAATGTGTTTTTAGCTTGTAACCACAGCGATTAATCCCCAACTCCCGCATGTAAAGAACGGAGCAGACTGGAATGGAGAGAGAACAGAACCCTGCAAACCTGAGGCAGAGGAGTGCTAAAGGGGGCTCGAGAGATGGCAACCGCCATCTCTTCTCCCAACAAAGGAGCTAGCAACCAAGCAGTCGTACGGCAGCGCTTTAACCCACCTCTTCCGTAGGGCTCATGACTGCCGATGCTGCCAACCCTGTCTCCGTAACGGCAATTTTTCTGGCTGCCCCATGGGGGTTAAAATTGGGCAGGTAGGATACGATTCAGAAAGTGTAAGTGATTGTACTCGGAAAACGATCCCCCCGCTAGCCGTTTCTAAGCAACGCACCTTGTGCTACTCCTACTAGAACAGCTAGCCGAGCTCTGAAGAGGAGTTTGGGATGCAGTTTCCCCATGTCTTGACCTTTCATGTTGCTCTTCTGTCTTCAGCAGCTTTATTCTTTAAATACACATGAACTGGAGGAAAGTTTATGTCTGAAAGGATGCTCTAAGCAAGGGGCCGTGGGGCCAAATGCAGCCCGTGGCAAGATTATGTGGCCCCTTTCCAGTTCCTGGATCAGGCCCCCTTCCTCCCCC
>TRINITY_DN7375_c2_g1_i1 len=246 path=[0:0-245]
AGTTTTGCAAGATGATCAGTACTTTTACTGAGAGGAAATGTATTTTACAATGGTAAGAGTTCTGGTGGCCAGGATGTAGGCTCGGTTTTTAAGGGTCCTGAATGGTTTCGACCAGGGATGGGGGACCTCAGGCCCGGGGACCAAATGTGGCCAGCTTTTATGTGGCCCCTTTCCAGTTCCTCAATCCAGTTCCTCTCCAATGTGCACTCAAGGATAAGGATCAGATCCATGATCTGGGTGGACCCC
>TRINITY_DN7375_c3_g1_i1 len=377 path=[0:0-376]
CCGGGCCTGAGGTTCCCCACCCTGCTCTATACCTGTTGAAGAATTAAAACCCTTCCACGTTTGGTCTTTGCTGGAGAACTTTGTCTAAAACTTATTATGTTTTGGCTAGTTCACGTGAGCTAAACCTTCCCAGTGGGTATCAAATATGTAACCTCAGTGGCTTTAACAAATACGTTTTACCTGCTAAAGACTCCTGTTCTTGATGTAAGGAAACATTTCTAGCACAATCCTGAAGTTGCTGTGCTAGCCCCAGCCCCCGTTGAACTGTATGGGGTTGGTGTATCCGTTTTGGGACTGTGCTGTTCTGTTGGTACGCGGAGCTTTAAGAAGTGTTTCTGACTTGTTGATCAGATTTCTTTCAAGATGCAGTCCAGTGC
>TRINITY_DN7375_c3_g2_i1 len=436 path=[0:0-435]
ATATGCATAAGAAATGTTAAAGTGGAGTTACGTGTAGGTCGGTTTTCAACCACTGACTTCACATGGGTCTCCACAGCACTTCTGGGGGAAAATAAGATGACCATAACCCATTTGACAAAAAATTATATGGTTCACCAGTGGCAGAACTGGGGGTGAAAAACCTTGCAGCTCTGTCCCCTATTCGAGTCACTAGATCATAATCGCCACCGGTCATCTTGTAGTCATTTCCAATCCTTTGGGTTGGCAGGAGACTGACAGTCCTAGAATGACTCACATCCAGCTTGTAAAGACAAAATACTGAGATTCAGAACCTATGTTATCAAGCAGAGCTACAAAAAGAGAAACCAGAGTATTCCTTTGTCCCAAACAAAAAAATATCAGGATAGCAAACATAATTTTGATGTTCACCAGGCATGCACTGGACTGCATCTTGAAA
>TRINITY_DN7375_c3_g3_i1 len=316 path=[0:0-315]
TAAATTCAGCAGTGTTCTCGCAGCATCCACTCTCTCTACACCAGGGGTAGGAAACCTTTTCCCTCCCAGGGGCCACTGACAATAAGTACAAGCTCTGAGGACCACACAGAAATTGGGGCAGGAATGCACTCAGGAAGAGAAGGGCTGTATCATGGATCTGTCCCCTATCCTTGCATGCCTACCCTCATCACTGCTCCCTTACCTTGAGCTCAATTTTTCAGTGCTTGGTGTAAGACCTAGATCCAGGGCTGGATCCAGTAACTAGAAAGAGGCCAAATAAAAATGTGACAGGGGCCACATTTGGTCCCCGGGCCTG
>TRINITY_DN7291_c0_g1_i4 len=769 path=[1:0-37 6:38-244 7:245-246 8:247-247 9:248-248 10:249-353 12:354-354 13:355-768]
AACAATTTTACGACACTTGCTACGTTGCTTGTCCATAGAGCCTTGTTTATGCTCAGTTGTAGAATATGAGCAGCACATCTCACATTTTCAAAATTGGATTTCTCCCAACCCTCAGAGCAACATTTCTTGCATTATCTGTGCATACTGCTACAACTTTCTCACTCATCTCCCACTCTGATTAATCAATTAATTAATTGGGGGGAAACTTTAATTGAATGATCACCCATTCATTGATTGGGTCCATTACAGGTTGCTGCCCTAATTTGGATGCCTTGCCTTGTCACTGATCAAGAACCGAGAACATGACTGTACAGCAGATGGCATTGGCAGACTGTTATGGAGAGAAGTAACAATGTATGAATGAAGTGTTCAAAAGTGCAACTCCTTAATTACATGCTATGAGGCAGATTTTCCATTGCAAATATTATTGTAAGCCATCCTTATTAACGTGCATCCAGGAGCCAAACGTGGCCTGCGGCTAGTTTTCATTTGGCCCCTTTCCAGTGCATTGATCTGACCCCTCCATCCCGTTTCTACTCCCAAGAACTGAAAGGCTGAGCTCAGAATAAGGGGGCAGAGATAAGGGCCTGCACACAAGATGGGGACGGATCCATGAACCAGACCCTCTCCCTGAGCTCAGCCCCATCCCCCAACTTCGGTGGGGCTCTCAAAGCTTGTAGTCATTTTCAAGGCTCTTTTTACATGAGACGGTCCCACGCAGCGGATCGGCGGGGGCATGAGTGGGACCGTCTCATGTAAATCCCATGGC
>TRINITY_DN7291_c0_g1_i5 len=1697 path=[5:0-855 8:856-856 9:857-857 11:858-887 12:888-888 14:889-1226 15:1227-1251 17:1252-1696]
TTCCGATCTCCCGGCTGTAACACACACAGGAGATGTTACATTTGAGTTAGCGTTGGGTCTGTTTTCACCCCAAATCATCTTGTCTGCATATGTTAACCCCCCAGTTGTAACAGCAATATTTAAGCAGGAGAGTGTCTATTGGCATTTGATCCCAGTACGGACAGGGACAAAACTTAGTCTGCTACATTTTATTAACCACAAGTTTCCCTGAATAAAGTACCAAGCAGTGGGCATTTAAACTTAGGAACTGATATGTACGTATAAAAATACAATGCAGCAAAAAATTAAAATAAAATAAAAAAAATCCATACCATTAACAGACTTCTTATTTTTGCTAGTTGATGCAAGTCTGTAAGCACACATTGCCACGTGGTCTGCAAGGGGATTTGTCCCAAACTGTATTGGTGCCTGATTTGTGATAGTTACCAAAAAATCAAACAAATGGAGGGAGTGGGGGATTTGCATTTTATTAATAAAGGGCCTGATTCTGTTCCCGCTGAAGTTAGCAGAGTCAGGATCATGTTCTCAATGTAGGCATAGCTATGGGATTTGATCACAATTAGGAAAAACACTTCACATCTATACAGAACTTCATATGTTCAGAGCATTGTACGAGCATTAAAATAACAAATGCAAATAAAATACCGCAATGTACTTTGTAAAAATGAGGTTGACTTATTAAGAACACAGTGTCATTTATTTAAAAATTGTCCCAGTGTGTAACCTCTTGTTTCTTTGGTTTGTAATAGCTTGTACAAATAGCAAGAAATGCTCTCATTCAGACCCATACCTAAAGGAGAGCAGAGGAACGATTATTAATATTTATGATGTGCTCCAGCTTTTTCCTCTGTTTCTTAGTCTGAAGAAATTGCCCCCCTTGTCGTGCAGGCTGCATCTCACCCAGATGCCAATATCCTAGCTACGGGCCTCCTCTCAATTCAACTTGAGTCCTGGCTGTATTTGATACCTGCTCCTGGAAACTCTCCCTACTGCACTCAGATGCCACCTGTTGGGGGATCCCTCCATCGATTGGGCCTTTGCTGGGGCAGGCTCCTCAGTGTGAAACTTGCTCCCTTCAGATATCCTCTCCGTTCCTCCCTCACTGCCTACAAAAAGTACCTGAAAGCTGCTTTGTTCTCCAGGTGCTTTTAGAGGATCCCTTCATGCTGGTTTATATGTATTGTTTTTATCTGTTTTGTAAACCGCCTTGAGCCATTTGAGAAGGGCGGGGTAGAAATTTGAATAAATAAAATGTATTTTTCCTCTTTTTTACCTTCCCCTTTTCAATTGGTTTTATGGATATTTTGAATGTAAAGTGTTCTGAGTACCATCTGGCAGAGGGAAACTATACATCATTTTTACTTATATATGTGGAGGAGGCTAACCCTCTTATGTTGAGTTCTTGTTATGAAAAGGTTCCTTCACGCAAAGCTGAAGGGGGAAGGAACACTGATGGAAATTTAGAAGTGGTTTCTTATAGCACCCTAGCAACAAAAACAAAATCTCTATTAAAAAATGAATTAGGAATGATTACAGTAATTGGGTATGAGGAAGCATTTTTATTGGCTACATACCATATCTAGGGCTGCAATCCTCCTATTGAAGTTAATGGCAGAACTCGCATTGACTCCAGTAGGTGAGCACTCCTGGTTTTGACCTTGGCAAATTTGGCAGTGTGTTGAGCAATTCCTAAGGGG
>TRINITY_DN7291_c0_g1_i6 len=1041 path=[2:0-92 7:93-94 8:95-95 9:96-96 10:97-201 11:202-231 12:232-232 14:233-570 15:571-595 17:596-1040]
CTGCTTGCGAATCCATGCTGGCATTACATGGCTTTGAAACTGCACCCCGAAATCGGTCTACAGACATGAAGAGGCTGCTAAGGAGAGAGATTAACAGGTTGCTGCCCTAATTTGGATGCCTTGCCTTGTCACTGATCAAGAACCGAGAACATGACTGTACAGCAGATGGCATTGGCAGACTGTTATGGAGAGAAGTAACAATTCTGAAGAAATTGCCCCCCTTGTCGTGCAGGCTGCATCTCACCCAGATGCCAATATCCTAGCTACGGGCCTCCTCTCAATTCAACTTGAGTCCTGGCTGTATTTGATACCTGCTCCTGGAAACTCTCCCTACTGCACTCAGATGCCACCTGTTGGGGGATCCCTCCATCGATTGGGCCTTTGCTGGGGCAGGCTCCTCAGTGTGAAACTTGCTCCCTTCAGATATCCTCTCCGTTCCTCCCTCACTGCCTACAAAAAGTACCTGAAAGCTGCTTTGTTCTCCAGGTGCTTTTAGAGGATCCCTTCATGCTGGTTTATATGTATTGTTTTTATCTGTTTTGTAAACCGCCTTGAGCCATTTGAGAAGGGCGGGGTAGAAATTTGAATAAATAAAATGTATTTTTCCTCTTTTTTACCTTCCCCTTTTCAATTGGTTTTATGGATATTTTGAATGTAAAGTGTTCTGAGTACCATCTGGCAGAGGGAAACTATACATCATTTTTACTTATATATGTGGAGGAGGCTAACCCTCTTATGTTGAGTTCTTGTTATGAAAAGGTTCCTTCACGCAAAGCTGAAGGGGGAAGGAACACTGATGGAAATTTAGAAGTGGTTTCTTATAGCACCCTAGCAACAAAAACAAAATCTCTATTAAAAAATGAATTAGGAATGATTACAGTAATTGGGTATGAGGAAGCATTTTTATTGGCTACATACCATATCTAGGGCTGCAATCCTCCTATTGAAGTTAATGGCAGAACTCGCATTGACTCCAGTAGGTGAGCACTCCTGGTTTTGACCTTGGCAAATTTGGCAGTGTGTTGAGCAATTCCTAAGGGG
>TRINITY_DN7291_c0_g1_i7 len=933 path=[3:0-92 9:93-93 11:94-123 12:124-124 14:125-462 15:463-487 17:488-932]
ATGAGACAATAGATATATATTTATAAATACACCCCCCCAAAAAGCTAAACAACACAACTTCACCTTCAGAACTTCATTCAACTTTGGTTTGCGGTCTGAAGAAATTGCCCCCCTTGTCGTGCAGGCTGCATCTCACCCAGATGCCAATATCCTAGCTACGGGCCTCCTCTCAATTCAACTTGAGTCCTGGCTGTATTTGATACCTGCTCCTGGAAACTCTCCCTACTGCACTCAGATGCCACCTGTTGGGGGATCCCTCCATCGATTGGGCCTTTGCTGGGGCAGGCTCCTCAGTGTGAAACTTGCTCCCTTCAGATATCCTCTCCGTTCCTCCCTCACTGCCTACAAAAAGTACCTGAAAGCTGCTTTGTTCTCCAGGTGCTTTTAGAGGATCCCTTCATGCTGGTTTATATGTATTGTTTTTATCTGTTTTGTAAACCGCCTTGAGCCATTTGAGAAGGGCGGGGTAGAAATTTGAATAAATAAAATGTATTTTTCCTCTTTTTTACCTTCCCCTTTTCAATTGGTTTTATGGATATTTTGAATGTAAAGTGTTCTGAGTACCATCTGGCAGAGGGAAACTATACATCATTTTTACTTATATATGTGGAGGAGGCTAACCCTCTTATGTTGAGTTCTTGTTATGAAAAGGTTCCTTCACGCAAAGCTGAAGGGGGAAGGAACACTGATGGAAATTTAGAAGTGGTTTCTTATAGCACCCTAGCAACAAAAACAAAATCTCTATTAAAAAATGAATTAGGAATGATTACAGTAATTGGGTATGAGGAAGCATTTTTATTGGCTACATACCATATCTAGGGCTGCAATCCTCCTATTGAAGTTAATGGCAGAACTCGCATTGACTCCAGTAGGTGAGCACTCCTGGTTTTGACCTTGGCAAATTTGGCAGTGTGTTGAGCAATTCCTAAGGGG
>TRINITY_DN7291_c0_g1_i8 len=256 path=[4:0-107 15:108-132 16:133-255]
TTTAGGGGTGAGGGTGGGTTTTTAATGAGGTTTTTAAATAGAGATTTATTGTGTTTTTATTATGCATGTTTTTATTATGTAAGCCATACTGAGCCTTAGGGGAAGGATGGGGTAGAAATTTGAATAAATAAAAATAAATAATAGTAGGACTTAGAAAATGTGGTTGGTTTAAGTCAAGAATTCAAAGCTGGCCCTGGAAATGTGATTGCTTTCATTTATTTTTTTTAAAACAACAGCAACAAAAATTCAACCCAAC
>TRINITY_DN7291_c0_g1_i9 len=1375 path=[5:0-855 8:856-856 9:857-857 11:858-887 12:888-888 14:889-1226 15:1227-1251 16:1252-1374]
TTCCGATCTCCCGGCTGTAACACACACAGGAGATGTTACATTTGAGTTAGCGTTGGGTCTGTTTTCACCCCAAATCATCTTGTCTGCATATGTTAACCCCCCAGTTGTAACAGCAATATTTAAGCAGGAGAGTGTCTATTGGCATTTGATCCCAGTACGGACAGGGACAAAACTTAGTCTGCTACATTTTATTAACCACAAGTTTCCCTGAATAAAGTACCAAGCAGTGGGCATTTAAACTTAGGAACTGATATGTACGTATAAAAATACAATGCAGCAAAAAATTAAAATAAAATAAAAAAAATCCATACCATTAACAGACTTCTTATTTTTGCTAGTTGATGCAAGTCTGTAAGCACACATTGCCACGTGGTCTGCAAGGGGATTTGTCCCAAACTGTATTGGTGCCTGATTTGTGATAGTTACCAAAAAATCAAACAAATGGAGGGAGTGGGGGATTTGCATTTTATTAATAAAGGGCCTGATTCTGTTCCCGCTGAAGTTAGCAGAGTCAGGATCATGTTCTCAATGTAGGCATAGCTATGGGATTTGATCACAATTAGGAAAAACACTTCACATCTATACAGAACTTCATATGTTCAGAGCATTGTACGAGCATTAAAATAACAAATGCAAATAAAATACCGCAATGTACTTTGTAAAAATGAGGTTGACTTATTAAGAACACAGTGTCATTTATTTAAAAATTGTCCCAGTGTGTAACCTCTTGTTTCTTTGGTTTGTAATAGCTTGTACAAATAGCAAGAAATGCTCTCATTCAGACCCATACCTAAAGGAGAGCAGAGGAACGATTATTAATATTTATGATGTGCTCCAGCTTTTTCCTCTGTTTCTTAGTCTGAAGAAATTGCCCCCCTTGTCGTGCAGGCTGCATCTCACCCAGATGCCAATATCCTAGCTACGGGCCTCCTCTCAATTCAACTTGAGTCCTGGCTGTATTTGATACCTGCTCCTGGAAACTCTCCCTACTGCACTCAGATGCCACCTGTTGGGGGATCCCTCCATCGATTGGGCCTTTGCTGGGGCAGGCTCCTCAGTGTGAAACTTGCTCCCTTCAGATATCCTCTCCGTTCCTCCCTCACTGCCTACAAAAAGTACCTGAAAGCTGCTTTGTTCTCCAGGTGCTTTTAGAGGATCCCTTCATGCTGGTTTATATGTATTGTTTTTATCTGTTTTGTAAACCGCCTTGAGCCATTTGAGAAGGGCGGGGTAGAAATTTGAATAAATAAAAATAAATAATAGTAGGACTTAGAAAATGTGGTTGGTTTAAGTCAAGAATTCAAAGCTGGCCCTGGAAATGTGATTGCTTTCATTTATTTTTTTTAAAACAACAGCAACAAAAATTCAACCCAAC
>TRINITY_DN7291_c0_g1_i10 len=1038 path=[3:0-92 9:93-93 10:94-198 11:199-228 12:229-229 14:230-567 15:568-592 17:593-1037]
ATGAGACAATAGATATATATTTATAAATACACCCCCCCAAAAAGCTAAACAACACAACTTCACCTTCAGAACTTCATTCAACTTTGGTTTGCGGGTTGCTGCCCTAATTTGGATGCCTTGCCTTGTCACTGATCAAGAACCGAGAACATGACTGTACAGCAGATGGCATTGGCAGACTGTTATGGAGAGAAGTAACAATTCTGAAGAAATTGCCCCCCTTGTCGTGCAGGCTGCATCTCACCCAGATGCCAATATCCTAGCTACGGGCCTCCTCTCAATTCAACTTGAGTCCTGGCTGTATTTGATACCTGCTCCTGGAAACTCTCCCTACTGCACTCAGATGCCACCTGTTGGGGGATCCCTCCATCGATTGGGCCTTTGCTGGGGCAGGCTCCTCAGTGTGAAACTTGCTCCCTTCAGATATCCTCTCCGTTCCTCCCTCACTGCCTACAAAAAGTACCTGAAAGCTGCTTTGTTCTCCAGGTGCTTTTAGAGGATCCCTTCATGCTGGTTTATATGTATTGTTTTTATCTGTTTTGTAAACCGCCTTGAGCCATTTGAGAAGGGCGGGGTAGAAATTTGAATAAATAAAATGTATTTTTCCTCTTTTTTACCTTCCCCTTTTCAATTGGTTTTATGGATATTTTGAATGTAAAGTGTTCTGAGTACCATCTGGCAGAGGGAAACTATACATCATTTTTACTTATATATGTGGAGGAGGCTAACCCTCTTATGTTGAGTTCTTGTTATGAAAAGGTTCCTTCACGCAAAGCTGAAGGGGGAAGGAACACTGATGGAAATTTAGAAGTGGTTTCTTATAGCACCCTAGCAACAAAAACAAAATCTCTATTAAAAAATGAATTAGGAATGATTACAGTAATTGGGTATGAGGAAGCATTTTTATTGGCTACATACCATATCTAGGGCTGCAATCCTCCTATTGAAGTTAATGGCAGAACTCGCATTGACTCCAGTAGGTGAGCACTCCTGGTTTTGACCTTGGCAAATTTGGCAGTGTGTTGAGCAATTCCTAAGGGG
>TRINITY_DN7291_c0_g1_i2 len=987 path=[0:0-255 6:256-462 7:463-464 8:465-465 9:466-466 10:467-571 12:572-572 13:573-986]
TGCTCTTCCGATCTACATTAAAGAGCAGGAAAAGTGGGGGGGGAGGGGGAATGGCCAGTCTTTTGGTTTCTTCAGACTGCACAACATTATAAAAGGGCTGTTCCATCTAGTGGTAATCTCCTGCTGCAGCTTGCTATCACCTAGTCCCAGGGTCTTTGTGTTGCTAAGAATAGAGTTTCTTTGTGTGCTATGCTTGAAGTGACCAACAATTTTACAACACTTGCTAAATTGTTTGGTCAATGTTGGCAACAGAAAAAGCCTTGTTTATGCTCAGTTGTAGAATATGAGCAGCACATCTCACATTTTCAAAATTGGATTTCTCCCAACCCTCAGAGCAACATTTCTTGCATTATCTGTGCATACTGCTACAACTTTCTCACTCATCTCCCACTCTGATTAATCAATTAATTAATTGGGGGGAAACTTTAATTGAATGATCACCCATTCATTGATTGGGTCCATTACAGGTTGCTGCCCTAATTTGGATGCCTTGCCTTGTCACTGATCAAGAACCGAGAACATGACTGTACAGCAGATGGCATTGGCAGACTGTTATGGAGAGAAGTAACAATGTATGAATGAAGTGTTCAAAAGTGCAACTCCTTAATTACATGCTATGAGGCAGATTTTCCATTGCAAATATTATTGTAAGCCATCCTTATTAACGTGCATCCAGGAGCCAAACGTGGCCTGCGGCTAGTTTTCATTTGGCCCCTTTCCAGTGCATTGATCTGACCCCTCCATCCCGTTTCTACTCCCAAGAACTGAAAGGCTGAGCTCAGAATAAGGGGGCAGAGATAAGGGCCTGCACACAAGATGGGGACGGATCCATGAACCAGACCCTCTCCCTGAGCTCAGCCCCATCCCCCAACTTCGGTGGGGCTCTCAAAGCTTGTAGTCATTTTCAAGGCTCTTTTTACATGAGACGGTCCCACGCAGCGGATCGGCGGGGGCATGAGTGGGACCGTCTCATGTAAATCCCATGGC
>TRINITY_DN7291_c0_g1_i1 len=914 path=[10:0-104 12:105-105 14:106-443 15:444-468 17:469-913]
GTTGCTGCCCTAATTTGGATGCCTTGCCTTGTCACTGATCAAGAACCGAGAACATGACTGTACAGCAGATGGCATTGGCAGACTGTTATGGAGAGAAGTAACAATGCTGCATCTCACCCAGATGCCAATATCCTAGCTACGGGCCTCCTCTCAATTCAACTTGAGTCCTGGCTGTATTTGATACCTGCTCCTGGAAACTCTCCCTACTGCACTCAGATGCCACCTGTTGGGGGATCCCTCCATCGATTGGGCCTTTGCTGGGGCAGGCTCCTCAGTGTGAAACTTGCTCCCTTCAGATATCCTCTCCGTTCCTCCCTCACTGCCTACAAAAAGTACCTGAAAGCTGCTTTGTTCTCCAGGTGCTTTTAGAGGATCCCTTCATGCTGGTTTATATGTATTGTTTTTATCTGTTTTGTAAACCGCCTTGAGCCATTTGAGAAGGGCGGGGTAGAAATTTGAATAAATAAAATGTATTTTTCCTCTTTTTTACCTTCCCCTTTTCAATTGGTTTTATGGATATTTTGAATGTAAAGTGTTCTGAGTACCATCTGGCAGAGGGAAACTATACATCATTTTTACTTATATATGTGGAGGAGGCTAACCCTCTTATGTTGAGTTCTTGTTATGAAAAGGTTCCTTCACGCAAAGCTGAAGGGGGAAGGAACACTGATGGAAATTTAGAAGTGGTTTCTTATAGCACCCTAGCAACAAAAACAAAATCTCTATTAAAAAATGAATTAGGAATGATTACAGTAATTGGGTATGAGGAAGCATTTTTATTGGCTACATACCATATCTAGGGCTGCAATCCTCCTATTGAAGTTAATGGCAGAACTCGCATTGACTCCAGTAGGTGAGCACTCCTGGTTTTGACCTTGGCAAATTTGGCAGTGTGTTGAGCAATTCCTAAGGGG
>TRINITY_DN7291_c0_g2_i2 len=1013 path=[0:0-1012]
AACAATTTTACGACACTTGCTACGTTGCTTGTCCATAGAGCCTTGTTTATGCTCAGTTGTAGAGTAGGAGCAGCACATCTCACATTTTCAAAATTGATTTCTCAACCCTCAGAACATTTCTTGAATTATCTGTGCATATCACTATGACTTTCTCACTGATCTCCCACACCAATTAATTGGGGCCCAATTTTAATTGAGTGATCACCCATTATCAATTAAAGGTTGCAACCATAATATCATCCCATCTCAGCTGGGCGCAAGCACTTCCACAATTAAAGACACCTGTGGGACAGAAAGGGGCTTGCAACAGTGGAGTGCTTTGAGGATCAAGCTGTTATTTTCCTCTCAGATGAAAACGTAACTGGCGAGTAAGCAAGAGTTAGACATGCAGGGCAAATGTAGTCAAGACAGTAAAGCTGGTCCTTGAAATATTCTTCTCAGTATAAAGCAATTCTGGGTAGCTGAAAGAATACACTTCTATTTTCCTATATTTCAGCTTCATACAACGAGAAACAATTCTAACACTTCAAATGAAATCTTGTGTTGACACATAGGTTACGTTAATAATGCAAAAAGAATTTTTTTGGCCATCAAGAGTCTTCATCAAAGGACAACAGAAGCCAATTGCCTACTGCTAAGAGATTTTTAACCTAATTTTGTCTAGTAGCAGCTATACATGCCCCTGACAAGCAATGATGTATCCTGATGCAGAACTGAGAAAAACAAGATACGTTTGATATACAGGTACCTTCACTTTGAGCCCTACCATATAAATGCCACTAAATAGATGTCAAACATACTTCTAAAAAAGTACCATGACATGTTCATTGGGCAAAGTGCTAACATAGGTCAATCATTCTTTTAAAGAGGACTATGTACTTAGCTCTAGACCCACAGGACCATTAAAGCAGTACTTTAATGGGAGCCAGCATTGGCCCTGGTTGAGAGCAGCCTGTGGTTACCCAAAACAGGGTGTTTTTAAGACAAGTGCCTCCCCACCCATTACCCATCCA
>TRINITY_DN7291_c0_g3_i1 len=373 path=[0:0-372]
GGATCCTATATTACTGATGCCTCCATATATAGGTCACCAAAACCACCTTGGCAAGGGACATGGAAATGTTGGCCCCATTCCCTCTCCTGTGGCCCCGCCTCCTTAGGGGAGGCCTCTAAGAGGTGGTCATGTTTGGGGGCCTTTGGAGAGGGGGTGAGGCCCCCACACGCTGCCCGAGTGTTATTGGAACTCCCGTCCCCTGGAGCTTCGTCGGAGCCCAAGCGGTTTCTGGCGGCCATGCAAAACGTTTCTTTTTGGCCAAACCTTTGGCAGGCGGGGGATAGGGCTTGATATGGGAAGGTTTAGGGGTGAGGGTGGGTTTTTTAAGTGAGATTTTTAAATCAAGTTACTATATTTTTAAATGGAGTTAGGG
>TRINITY_DN7291_c0_g4_i1 len=746 path=[0:0-745]
ATCTGACACTGATGTGGTCGTTTTCCTGCAAGAGAACAGAAGATTGCAAAGGGGTTATTACACTTGGAAAGAAGTGAGTGAAGTACAATGTCTATATACCTCTCCTGAGGTATTTCGAGGGACGCGGAATGTGAAATGTGGGTTAGGTGGCCAGCCTGCTCGAATGCCATGCCCAAAATACTCTCACATAGCACACACATTCCCCAGGCTTGCTCGCATGCTGCATGCTTACATTCCACATACTCAAAAGATGCGCGTGCCACACACATTCCACACGCTTGCTCACTCACTGCACACGCACGTCACACATTTGCTTACAAGCCACACACACATTCCACTCACACACCATGCACACGTGTCACATATTTGATTACATGTCACATACACACGTCACATGATCACAAGCTGTGCACAAACATTCCACGCGCTTGCTCACACACATGCCACACACTTGCTCACACAGCGCATATTCTACATACATTCCCCCATATGCCGCACACACCCAGCTTCACGTTTGCTCACATGTCCCCCACATTCTCTCACACCACCACGCACACACATTCCACATGCTTGCTCACACGTACGTTCCCTCACGTACAGCACAACACACACATTCCACATGAACTTTTAAACATACATTTTTATTACGGTAGACACCCTGAGTCTTAGGGGAAAGGTGGGGTAGAAATTTGAATAAATAAATAAATAAAATAAAATACACTCCCTCACACACAGCACACACTCCC
>TRINITY_DN7291_c2_g1_i1 len=201 path=[0:0-200]
TACAACTGAGCATAAACAAGGCTCGTTCTGTTGCCACCACTGACAAGCAACTTAGTGTTATACAATTGTTGAGTGTAGCACACAAAGAAACTCTACTCTTAGCAAAACAAAAAGAACTTGGACTAGGTGACAGCAAACTGCATCAGGATATTGCCACTAGATGGAACAGCACTTTTATAATGTTGTGCAGTCTTGTAAGGA
>TRINITY_DN7356_c0_g1_i1 len=784 path=[0:0-474 2:475-576 3:577-783]
TTTTTTTTGAAGGTTTAACATTTTACTCAGAAACAGAAAGAGAAGCAAGACTTTGTGGAAAAACAAAACGAACACCCCCCAAGCCAGTTGCATCAGTCCTGGGCATTATTACTGACCTGGCTGAAGCCCCTTCACCCCTTCAGGCAGCGGATGCGGAAAGCAAGGGCTCAGCTCCCTTATGCAAACAGCAGGTTATCTCTGCGAAGGGGCTTCCCCTGTCATGTTTACAGTAGGCGGGCTCATGTCCGGTGCCGGGAGACCGGCCGTGGTTCCCGCCCGTCAGGAGGAAGCGATGCACTGGGCAACCCTCCAGGGCCGGCGGCTCTCGGTCACGTGGCTGTCAGTTCCCAGCTGGCCCAGCTCTGGGTCCTCAATGCGCCGGAAGACAGCTGGGAAAGTCCTGCCGCCATTCCTCTGGACTTTCTTGCCTTCCTCGGTGGAGGTTCCCAGGTGGCCGACGATGGGGTCGCTGCTCAACTCTTCCAGTGGCACCTGCTTGAAGAGGGCGTGTTCTTGGAAGTGCTTCAGCATCCAGTCGTGCACCTCCTCCACGTCGGTGATGGTGTAGACCAGGCCCTGAGGGAGAAAGAGGTGATCTGGGGAGAAGGGGAGACACCCTTCCCCAAGTCTAATCGCTCTCAAGTTGCGGAGACCATGCCACCTCCTGCTGTCTCGAGCGACGTTGCCCAAATGGTGCCCACTTTTCTGGAGCCTGGATTTCCACTGTCAACTGTGTGGAGTGGTGGCCATTTTTGTTATCCCCCCCCCCCCCCCCCCCCCCGCC
>TRINITY_DN7356_c0_g1_i2 len=1172 path=[0:0-474 2:475-576 4:577-1171]
TTTTTTTTGAAGGTTTAACATTTTACTCAGAAACAGAAAGAGAAGCAAGACTTTGTGGAAAAACAAAACGAACACCCCCCAAGCCAGTTGCATCAGTCCTGGGCATTATTACTGACCTGGCTGAAGCCCCTTCACCCCTTCAGGCAGCGGATGCGGAAAGCAAGGGCTCAGCTCCCTTATGCAAACAGCAGGTTATCTCTGCGAAGGGGCTTCCCCTGTCATGTTTACAGTAGGCGGGCTCATGTCCGGTGCCGGGAGACCGGCCGTGGTTCCCGCCCGTCAGGAGGAAGCGATGCACTGGGCAACCCTCCAGGGCCGGCGGCTCTCGGTCACGTGGCTGTCAGTTCCCAGCTGGCCCAGCTCTGGGTCCTCAATGCGCCGGAAGACAGCTGGGAAAGTCCTGCCGCCATTCCTCTGGACTTTCTTGCCTTCCTCGGTGGAGGTTCCCAGGTGGCCGACGATGGGGTCGCTGCTCAACTCTTCCAGTGGCACCTGCTTGAAGAGGGCGTGTTCTTGGAAGTGCTTCAGCATCCAGTCGTGCACCTCCTCCACGTCGGTGATGGTGTAGACCAGGCCCCCCACGCGCAGCACGTAGGCGTACTCGGCGAGCAGGGTGGTGCTGATAATCCGCCACTTATGCTTTGTCTTCTTGAAGTGCGGATCGGGGAAGAGGAAGAACATCTTGGAGAGCTGCCCCTTGCGGAAAAAATTGGGCAGGTGCTTCATGGCGTTGCTGCGGACGCAGGCAATGTTCTCATACCGTCCGGGATGGGACGCTCTCAGTGACCGGATTCGGTCTCGGACATAATCGGAGACCTTGACTCGAATCTCTAGCCCCAGCATTAGCACCTCGGGGAAGAGGGGAGACAACTCAACCAACAAGCCCCCGTAACCACAGCCGATATCTGCAAATTCAACATGCGTCCTGAGCTTGGTTCTCTCCTCGGAATCCTTTGGGTCGTCATGACGATCGTCTTGGGTCAGTGGGGCAAAGAACTCTGGGTAGTGCTCGGCCCAGTCCATGTCCTCGGGCCTAGTCGGGTATCGCAGCGTATGATCCGCCAGCGGGTTGGAATGGGCGCGCTGCCGGTAGAAGCGCTTCTGCGGGGGTGCAGGGGGCTCCATGGCGCCCCCAGAACACACGTGGAGCCTCCTCGGAGCTCGGTCGCAGG
>TRINITY_DN7356_c0_g1_i3 len=538 path=[0:0-474 1:475-537]
TTTTTTTTGAAGGTTTAACATTTTACTCAGAAACAGAAAGAGAAGCAAGACTTTGTGGAAAAACAAAACGAACACCCCCCAAGCCAGTTGCATCAGTCCTGGGCATTATTACTGACCTGGCTGAAGCCCCTTCACCCCTTCAGGCAGCGGATGCGGAAAGCAAGGGCTCAGCTCCCTTATGCAAACAGCAGGTTATCTCTGCGAAGGGGCTTCCCCTGTCATGTTTACAGTAGGCGGGCTCATGTCCGGTGCCGGGAGACCGGCCGTGGTTCCCGCCCGTCAGGAGGAAGCGATGCACTGGGCAACCCTCCAGGGCCGGCGGCTCTCGGTCACGTGGCTGTCAGTTCCCAGCTGGCCCAGCTCTGGGTCCTCAATGCGCCGGAAGACAGCTGGGAAAGTCCTGCCGCCATTCCTCTGGACTTTCTTGCCTTCCTCGGTGGAGGTTCCCAGGTGGCCGACGATGGGGTCGCTGCTCTGTAGGGGAGACGGAAGTGGCTATGAATGAAGGGATGGCTTATTTCTGTTTGGCTTTTGTCTT
>TRINITY_DN7359_c0_g1_i1 len=1208 path=[0:0-1207]
TAATTTTCTTTTTTTTTTTTTTTCAAGCAGAAGACGGCATACGAGATTACAAGGTGACTGGAGTTCAGACGTGTGCTCTTCCGATCTTTTTTTTTTTTTGCAGAAGGGCACGAACAAGGTGCCATCTTTTTTACTATAGTCTACAATGGCAGCAAGGTTCACATTACAAAAAGTTTGGGCATCAGTCTAGATACAAGGCTTCAATTTTCCAAGGCTTTATGTGGAATCAATCACATTTAAAAAAAAAAAAAAAAAAAAAATTAACAAACCGGGGCTAGACAAATTTCTTCCTTCTGCTGTAGAGGGTAGGTCATTCCTTTCAAAATTTAAAAACAAATATGTTAATTAATTGAAGCCCTGTATGTATGTACATTTTTTTAAAATCACATCTACATAAATATTAGATAATCAGACCTAGAGAAACATCAATTAAACAACCAATTGCAGGCTTGGGCTTTTCATAACCATTATAGATTTATTACAGCTTCCAGAGTGGCTATTTCCTTAGAGTGTCTCTTTAGAACGTTGAAAACCAGGAGGATCAGTGAAAATTTAAAAAATGGGAGGCTACAACTTACTAGGATTGTGGTAGCTGGGAGCGAGGCTAAGTCATGCTCACCTGGCTATCCCTGTGACAGAGAACATCCTTTCTCATTTCTATTTGCCAGAGAACAGGAGTGATAGTGACCTATCTTAGGACTGCAGGTGTTAAGTTAGACTGGGAAGGATCAGGGAAATGGATGCATTTTTTTACGGACTGGACCAGAATGAGTCCAGACTGACCAGAGTACAGGGTAAGCATTAACTGTTCTCAATACACACATCAAGAACTATTCAAAACAAGGTTTTCATGCCTGGCACTTGCAGTCCAATTGACAAGTATCAGCTCAGGACCCAGAGAGGCACCAAGGAAATTTAATTAATATGTTTTCAGCCCTTTGGAGAAATTAAAAGTATTTTGAGCCTCTAGGGCCATCTGGCTTATGCATACACATACCCTCTTGCAGAGGCCTCAATTTTCAGTACGAGGAAGGAATGTTTATTTCATTCCTGGAGACAATATTAACCCTGTAGGAAGAGATGGCAGCAACAATATCCCTTTGCACTGCCAGAGTCTATTTTAATGTCAATGGTTGAGCTGTTATCTCTGGATCAGGAGGTAGATCTGTTACTACCTTGTTACCCTACTGGGGGAACCCGCCCCCCCC
>TRINITY_DN7295_c0_g1_i1 len=3147 path=[1:0-1663 2:1664-3146]
ACGAGTGAGTTGATAGTAGCTGTTGGGAGACATTCACAGGGGCACCTAATCCCTGGGCAAAGTTGCATGCAGGAGCCTCGGGGAGGGGACGGTGCTGTTGCTGCTGCTCGGTTCTGGCTGACGTCTCGGACCCAGTTGCGGCGGGAGGTGACATGGCGGAGACCGGCTCGGTGCATGAGACCAGGTTTGAGGCGGCCGTGAAGGTGATTCGGAGTTTGCCCAAAAATGGTTCATTCCAGCCAACGAATGAAATGATGCTCAAGTTCTATAGTTTTTATAAGCAAGCAACAGAAGGACCCTGTAATGTTCCAAGGCCTGGATTCTGGGATCCTATTGGTAGATATAAATGGGATGCTTGGAGTGCTTTAGGGGATATGCCCAAAGAAGAGGCTATGATAGCTTATGTTGAAGAAATGAAAAAGATTCTTGAGAGCATGCCAATAACCGATAAAGTTGAAGAATTACTACAAGTAATAGGCCCGTTCTATGAAATTGTAGAAGATAAGAAGAAGAGAGGATCTGGCATAACATCAGACCTTGGTAATGTCATGACTTCCACTCAAAAAACGAAAGTGGTAAATGGTAAAGCTGAAAGCAGTGACAGCGGAGCAGAGTCGGAGGAGGAAGAAGCTCAGGAAGAAGTAAAAGAAATAAAGCAAAATGAAAAAGAAGATGAACATGTGAAAGAGGATGCAGTCGCTACTAAGGAGTCAAATAGTGTTGTCACTAATGACTGTTACAAGGACAGTTTTATTGCAGATAAGCACAATGGCATCCAGTCCAAATCTGCTCTGAATGGCCTAACTGTAGAAGAAATAAAGGAAGTGGATGAAGACCTTGAACTTATTAGTATAACTAAGATCAATGCTCACCAAGGTGTAAATGAAGATAATATTGAAGAGGTCTCAGGAATTCAACACTTGACAAGTGATTCAGACAGTGAAGTTTACTGTGATTCTATGGAACAATTTGGACAAGAAGAGATATTGATGAGACATCCAGGACATGGGATATCATGGGTATTGCAGGCCTTGGAAATCCCTGCATCAGCCAAAGGAGCCTTAAAGCATTCATCCCATTTGTTGGAAGTAGATCATAGTCATCTGGTGGAAAGTGCCAATTTTCCTGATCATGCTTGCATGCTTTCTGAGAATTTCCAGGCAGAGGATATAAATGAGGCAGCACTTGAAGGAAAAGGTGAAGTCAAGTGTGGGGGAGAAGATGGCAAAGCTAGTGATGGAGGCCCACACAAAGAGAAGAAAGGTGGTGAAAAGGTGGATTTCTATGGAGTCAGAAGAGGGAGAGGTCACAGGATGTACCCTCTGGGTGATGGTGCTCAAGGTGGACAGATGGGTAGTGGAGGGGATGGAGAACGCTGGGGATCAGACAGGGGACCAAGGAGCAGCCTCAATGAACAAATTGCAGTAGTGCTCATACGGTTACAAGAAGACATGCAAAATGTTCTTCAGAGATTGAATACACTGGAGGCACTGACAGCTTCACAGGCAAGATCTGCAACACTGCAGTCAAACTGTCAGCCTGCCTCTTCTGTTAAGAGACCATCATGGTGGCCCTTTGAGATTTCTCCTGGAACTTTAGCCTTTGCTATAGTATGGCCCTTTATTGCCCAGTGGTTGGTGCATGTATATCTTCAAAGGAAGAGAAGAAAACTGAACTGAGAACTCAACTTGTTTTGCTTAAAGACTGCTATGATTGGGAGACCCTGGAGTGTGAAGTAATTCAGAACTCATTCAAAAGCCTCAGGATCCAGGATGACTAATTTTCCTTCTGTTATAGTAACTTTTTTTTCTTGCACTACCAATGAGGTAAACCTTTTAAGGACTAACATGACTGATACTTGAATGATCCATTGCTCCTGGGTTCCAAGTAGAATAAATATAATTATCCTATGGTTGAACCACATGAACGCTAACTTATTAATTATTGTTCTGGAATGTACTTCTGGATGAGATGTCTATAGAGGACTGATCTTGCTTGTGGCTATTCATATTGAGGAGGATGCCGGCTTCGTAAGAAAAGAATACCTGACTAGATGGAATGTGAAAATATGGAAGACTGTCACTGTAACATGATGGTAATTTTTAAATCACAGTAAACTAAGACTTTTCTCACCGTTATATACTATGCTATAGCAGCACCAGCTGAGGAAAGCATAATCTGGTATGAACTCTGAAGGGTTTGTTACTGCTGCTAGCCAGATGTGGGGTAGATATCTTTGTGAATCAGTCATAGATAGAATCAAATGTTTGACTCTGTATAACCTTACTGTGTACTGCACTTCTATGAGGATAACTTGTAAAAACAAACCACTTCGGCATTTTAGAAGTCAAGCATCTTGCATGTTTGAAAGCTGGTAGCACCATGGGGTGACTGTAGTGAGGAACCATATACAGAGGCAGCATCCTACTTAGGTTTTCATTCATTCATGTATTTGCTTCCTCACTAATAACTGTTTTCATTTCAACTGAGATACATAGTTATCCACAAGGTGCTTTAAAATATAAGATGAATTAATGACACATTATTTGTAAAGTTTTACAAAGTTTATTCCAAGTGTAAATTTTCTATAATCATTTTATGTAGTAGCTGAAGAGCAGCTGAATTAATACATCTCGATTCTACACGTGGCCTTTCCTGAACTAAGACTCAGTGAAGGGAAACCATCCATTTCCATAGTTCCCCATTTATCCCAGTTTAATTCTCCAAATATTTCCAAGATGTTTTAGCCTAATTTTGCCACTGATTATCCTTTCCATTTGTATTTATTTCTACAATTCAGCTTTTATTGCTCAGTGTATATATCTAAAGTAATTTGCTTGTTTCTAGCACTTCTCATAGTTTGATTTAAAGAGAGAATAAATGTCTCCAAGCTACCTTGCAATTCAACCTCTAGAGAAGGGGAATAGATGATTAAGACTAAATTTTCCTGAACAAAGACTGCTTTCCCACGAGACTCCTTGCGCAGCCTTTGGTGCCGTGGGAGCCTGCGCATGTCAAAGGACACTTTGACATGTTCCGTCTCGTGGGAAGGGCAGAAGTGCGGGTGTGACATGCATGCTTGCTGGCAAGAGACCTGCACTTCTGTCTTCCCCACGAGACGGGAGCTACGTGTCCTTTGACTTGCGC
>TRINITY_DN7295_c0_g1_i2 len=1562 path=[0:0-78 2:79-1561]
GTGGCTTAATATGCTGCTACTACTTTTCATGAGCAACTGAAGGTGGCTTAAACTGATAAACTGTTTTGATTTTTCTTTTAGAAAACTGAACTGAGAACTCAACTTGTTTTGCTTAAAGACTGCTATGATTGGGAGACCCTGGAGTGTGAAGTAATTCAGAACTCATTCAAAAGCCTCAGGATCCAGGATGACTAATTTTCCTTCTGTTATAGTAACTTTTTTTTCTTGCACTACCAATGAGGTAAACCTTTTAAGGACTAACATGACTGATACTTGAATGATCCATTGCTCCTGGGTTCCAAGTAGAATAAATATAATTATCCTATGGTTGAACCACATGAACGCTAACTTATTAATTATTGTTCTGGAATGTACTTCTGGATGAGATGTCTATAGAGGACTGATCTTGCTTGTGGCTATTCATATTGAGGAGGATGCCGGCTTCGTAAGAAAAGAATACCTGACTAGATGGAATGTGAAAATATGGAAGACTGTCACTGTAACATGATGGTAATTTTTAAATCACAGTAAACTAAGACTTTTCTCACCGTTATATACTATGCTATAGCAGCACCAGCTGAGGAAAGCATAATCTGGTATGAACTCTGAAGGGTTTGTTACTGCTGCTAGCCAGATGTGGGGTAGATATCTTTGTGAATCAGTCATAGATAGAATCAAATGTTTGACTCTGTATAACCTTACTGTGTACTGCACTTCTATGAGGATAACTTGTAAAAACAAACCACTTCGGCATTTTAGAAGTCAAGCATCTTGCATGTTTGAAAGCTGGTAGCACCATGGGGTGACTGTAGTGAGGAACCATATACAGAGGCAGCATCCTACTTAGGTTTTCATTCATTCATGTATTTGCTTCCTCACTAATAACTGTTTTCATTTCAACTGAGATACATAGTTATCCACAAGGTGCTTTAAAATATAAGATGAATTAATGACACATTATTTGTAAAGTTTTACAAAGTTTATTCCAAGTGTAAATTTTCTATAATCATTTTATGTAGTAGCTGAAGAGCAGCTGAATTAATACATCTCGATTCTACACGTGGCCTTTCCTGAACTAAGACTCAGTGAAGGGAAACCATCCATTTCCATAGTTCCCCATTTATCCCAGTTTAATTCTCCAAATATTTCCAAGATGTTTTAGCCTAATTTTGCCACTGATTATCCTTTCCATTTGTATTTATTTCTACAATTCAGCTTTTATTGCTCAGTGTATATATCTAAAGTAATTTGCTTGTTTCTAGCACTTCTCATAGTTTGATTTAAAGAGAGAATAAATGTCTCCAAGCTACCTTGCAATTCAACCTCTAGAGAAGGGGAATAGATGATTAAGACTAAATTTTCCTGAACAAAGACTGCTTTCCCACGAGACTCCTTGCGCAGCCTTTGGTGCCGTGGGAGCCTGCGCATGTCAAAGGACACTTTGACATGTTCCGTCTCGTGGGAAGGGCAGAAGTGCGGGTGTGACATGCATGCTTGCTGGCAAGAGACCTGCACTTCTGTCTTCCCCACGAGACGGGAGCTACGTGTCCTTTGACTTGCGC
>TRINITY_DN7295_c0_g2_i1 len=849 path=[0:0-848]
GGCAGAAGTGCGGGTGTGACATGCATGCTTGCTGGCAAGAGACCTGCACTTCTGTCTTCCCCACGAGACGGGAGCTACGTGTCCTTTGACTTGCGCAGGCTCCCATGGCACCGGGGCATGCGCGGGGAGTCTCATGGGAAAGCAGCCAAAGTAAGAGAAATCAATCCTACTTATTAAAGTGATTTGCTTTTCATTTGCTATAAAAGGAAAGAAAAATATTGTGACATGTATACAGGACGTGAGTCTTAAATGACTGCTATGGTCCTGAAACCACTTATTCTAAAGGAGGGCCAGTTGAAGTCAGTGGACAATCCTAAACACACTAACTCTCAAGGACTGCAACAAGTAAGTCTTCTCCTGGAGTGGTGGTTTCTGGATTGCAACGTATGTGGTTTATACTGTATAGTTCTTTAGCTAAAGTAATGCATCCCAAATAGTTCGTGGGAAAAATGTCTTTGAGCTAAGATATACTTTGCCATCTCTGAATCTCTTATTTTATAATTTGGGAAGTACTTTTCATACAAACGGTAACTGTATAAATATGTAATTATAGGTTTTAATGTTTCTGCTTTGTTTTAACAGAACATGATTTTAAACTTAAATCTTTAGTTAATATTTTTCCAAAGAGAAATATTTCCTCACTCTTTCTTTGGTGTAAAGATAAGTACAAAATAAAAAGTGACAAAAGAACATCTTTGGTAGCATTATATAACAATCAGATGTTTAGGTCTAACATAAAAAAACATCATCATCATCATCAGGAGGGAAGATGCTGAAAAGAAAAGCTTGAATTGAACCAACACTGGAATGGAAATGTAGATAAGATTTCAACCCTGCCTAAAGCCTGTG
>TRINITY_DN7321_c0_g1_i1 len=722 path=[0:0-593 2:594-721]
CCCCGCAGTTCCAGCCCTGATGCATCCAGCCATGGGAGTAGGCGTAGGTTCTGGCTAGCTTCCGGAACAGCTTGTCATCGGGAGTAGGGGTGTTCATTGTGCGTCGAAAGCCTCGGAATCGCTGGTCCTGCGATTTGTCATATGGGTAATTAGCTACCACTGCTCCTCCATGGAGATTGGCAGAGAGGACAAAGTTGTAGCTTTTCATCCACTGGATCACAGCCAGGGTCTCTGGCTCCACCTGACTCTTCCAGTTGTCCAGCAGGGGGATGTGGTGATTGGGGCCGCCATTTTTTTCATTGTAGTACATGAAGGTGTTGAGATCGGGGAAGTTACGGTTGAGGTCGACTCCGTTGCCGTTGTTCCTCCCAATGAGGTACCCCATGGCAGCTGGACCCTGGGCAGCAGCCACCTCGTATCCGTCCGGGTTCATGGAGGGAAGGATGTGGATGCGGGTGTTCTGGATGAGCCGGGTGATGCGCTCGTTGCCACGACGATACTCCTCACACAGGAACTCGGAGAGTTGGAGCAGCAGCTCGCGGCCTAGCGCCTCATTTCCGTGCATGTTCCCCACATACTTGAACTCTGGCTCCACTGCGGAAAGCAAGAAAACGGGTGACTCCAGGCCGGGGGGAAGCGGCAGCTCCCTCCAACCGAGGGACAAGTCGGGTTCAGGGCAGAGATCCTCGGGGGCCAAACTCCTCGCTCCTCTCACACCCCAC
>TRINITY_DN7321_c0_g1_i2 len=675 path=[0:0-593 1:594-674]
CCCCGCAGTTCCAGCCCTGATGCATCCAGCCATGGGAGTAGGCGTAGGTTCTGGCTAGCTTCCGGAACAGCTTGTCATCGGGAGTAGGGGTGTTCATTGTGCGTCGAAAGCCTCGGAATCGCTGGTCCTGCGATTTGTCATATGGGTAATTAGCTACCACTGCTCCTCCATGGAGATTGGCAGAGAGGACAAAGTTGTAGCTTTTCATCCACTGGATCACAGCCAGGGTCTCTGGCTCCACCTGACTCTTCCAGTTGTCCAGCAGGGGGATGTGGTGATTGGGGCCGCCATTTTTTTCATTGTAGTACATGAAGGTGTTGAGATCGGGGAAGTTACGGTTGAGGTCGACTCCGTTGCCGTTGTTCCTCCCAATGAGGTACCCCATGGCAGCTGGACCCTGGGCAGCAGCCACCTCGTATCCGTCCGGGTTCATGGAGGGAAGGATGTGGATGCGGGTGTTCTGGATGAGCCGGGTGATGCGCTCGTTGCCACGACGATACTCCTCACACAGGAACTCGGAGAGTTGGAGCAGCAGCTCGCGGCCTAGCGCCTCATTTCCGTGCATGTTCCCCACATACTTGAACTCTGGCTCCATCAAGTATTTCTCCTTTATCTTGGGGAAATCTGCCTTCACCTCATCCCATGATCTGGAGCAGAAGCGTTGCACCGTCTGGG
>TRINITY_DN7321_c0_g2_i15 len=1628 path=[1:0-139 3:140-279 5:280-658 6:659-1209 8:1210-1392 9:1393-1401 10:1402-1627]
GAAGGTTTTTATTTATTTGGATTTCTATCGCACCCTTCCCTCAAAGGAGCTCAGGTGTATGGGGATGGGAGTGCGACAGGCTGGCGGCCCATGGGGGAGGGGAGCAGGTTGGTGCAGGGGGGAGGGGAGCAGGCTGTTACCTTTCCCAGGAACCGGATGCTCTGCCATTTCTCCTCCGTGAAGTTGTAAGCGTTGTGCAGCAGGGAGAGGAGATAGGCCCCCGAGAAACAATACTCACTCAAGTATTTCTCCTTTATCTTGGGGAAATCTGCCTTCACCTCATCCCATGATCTGGAGCAGAAGCGTTGCACCGTCTGGGTGACCTCATCCAGAGGGGCCGGCAGGGTCTCTCTTGTCAGGTTTAAAAAGTCCATTACAAAGTAGAAAGCTGAAAATGCCCCAAACTCCCCTTCCACAGGGGGCAGGAAAATCCCATTGAAGGAACATCTGGAGTAAGGGCAGTGGGTGGTGCTGAAGATTTTCTGGATGTTCCTCTGGCACTCCGGGTAGTTCCCACTGCCCTGGATGTGGAGCTGAGGGAAGAGCGTGCTCTGCTTGCTGTGAGCTGTGCAGGGATTTTTGTAGAGCTCACTTAGGCTCATAGTCCGCCGATATCCTGGGTGAAAGCATGGATCCATGAGGTTGCCATCGACTGTGCTCTGGAGGTCCCTGGCTAGCTTGAGACGTAGTGCCTGGTCCTTGCCGTAGCACAGGAAGCTGTGCGTGTAGACGTTGTAGCTCCTGCCGTAGAGGCGGAAGTGCAGGGAGTTCTCGGGGGATTCAATCTGCTCTTGCTGTGGCACAAAAGTGATCTGGGTGGAGGCTCCGCCAAGGTCCAGGGCTCCTGAGGTTCCCTTCGTGGGTCTCAAGTTTGGTAGAAAGTTCAGCCAGCCGGACTGCTTGAAGCTGCCCAGCAGGTAATTAATGGTGATCCAGCCATAGGCTCCTTCTTCCTGACCAGTAATGATTCTGGCCCCCTGGAAGCTGAAGGGATAGGATCGCAGCGTCTTCTCCACCATGGAGAGAACTCCGTCTGCGAGACTTCTGTTCTCCAAGCTCAGCAGTCGCATGCCGGCCGTGGCCCCGAGGTAAACGGGAGTCTCTGGGTGCTGTGCTCCCGGCACCACGTTCTTGGCTTCGTTCATGCAGCTCCGCAGGGAGAAGCCGGCTTTCTCCAAGTCCTGGGAATAGGCTGAAATACCCGGCCCTTAAGGTTCTTTGGCAGCGGCTGGTTCTGTAGCACGGCCATAGTGACTAAAGCGATTGCAGACAGAAGAAAGAGGAGTCCCAGGACGAGCCCAGCCTTTCTGGGCCATGATCTCTTCAGTTTGGTACCCGGGGTCTCGTCCATCGGGGCCAGCGCTGCCTCCTGTGGCGGCTCGTTCCTTCCTCCGGCTCCGGCAGCTCCGGCTGTTCCCCTGCCTGCTCGCTCGGTGCCCGGGCAGCGGCCGGCGCTGCTGCTGCCTATTTAACCGGCCGGGGCCGGCCTGGGGGAGGGGTTAGCTCCGCTCGCTCTGGGAGGGATGCAGCCTGCAACCTGCCGGGCTCGCGCTCCCTCCCCGGCCGGGCCGGGCCCCGAGCCCAGACAAAGGGGAGAGAGCTGCCCCCTCCCCCCCTTAGTGACCGGA
>TRINITY_DN7321_c0_g2_i5 len=1138 path=[0:0-168 6:169-719 8:720-902 9:903-911 10:912-1137]
CTTTATTCCCATCAATGGTGAGAACAGTGTCTGGATTCTCTGAGCCGTGGAGATAAGGGGGAGAATTCTCCTTGCTTCCTTGGGGCTGGGGGCATGTTCATGGGGCTGGGAGACTGCAGCAATGCAGGGTCCCTCCCTCCTGTGCTGTGATCACAAGGCAGAGACTTGCCTGGAGGTCCCTGGCTAGCTTGAGACGTAGTGCCTGGTCCTTGCCGTAGCACAGGAAGCTGTGCGTGTAGACGTTGTAGCTCCTGCCGTAGAGGCGGAAGTGCAGGGAGTTCTCGGGGGATTCAATCTGCTCTTGCTGTGGCACAAAAGTGATCTGGGTGGAGGCTCCGCCAAGGTCCAGGGCTCCTGAGGTTCCCTTCGTGGGTCTCAAGTTTGGTAGAAAGTTCAGCCAGCCGGACTGCTTGAAGCTGCCCAGCAGGTAATTAATGGTGATCCAGCCATAGGCTCCTTCTTCCTGACCAGTAATGATTCTGGCCCCCTGGAAGCTGAAGGGATAGGATCGCAGCGTCTTCTCCACCATGGAGAGAACTCCGTCTGCGAGACTTCTGTTCTCCAAGCTCAGCAGTCGCATGCCGGCCGTGGCCCCGAGGTAAACGGGAGTCTCTGGGTGCTGTGCTCCCGGCACCACGTTCTTGGCTTCGTTCATGCAGCTCCGCAGGGAGAAGCCGGCTTTCTCCAAGTCCTGGGAATAGGCTGAAATACCCGGCCCTTAAGGTTCTTTGGCAGCGGCTGGTTCTGTAGCACGGCCATAGTGACTAAAGCGATTGCAGACAGAAGAAAGAGGAGTCCCAGGACGAGCCCAGCCTTTCTGGGCCATGATCTCTTCAGTTTGGTACCCGGGGTCTCGTCCATCGGGGCCAGCGCTGCCTCCTGTGGCGGCTCGTTCCTTCCTCCGGCTCCGGCAGCTCCGGCTGTTCCCCTGCCTGCTCGCTCGGTGCCCGGGCAGCGGCCGGCGCTGCTGCTGCCTATTTAACCGGCCGGGGCCGGCCTGGGGGAGGGGTTAGCTCCGCTCGCTCTGGGAGGGATGCAGCCTGCAACCTGCCGGGCTCGCGCTCCCTCCCCGGCCGGGCCGGGCCCCGAGCCCAGACAAAGGGGAGAGAGCTGCCCCCTCCCCCCCTTAGTGACCGGA
>TRINITY_DN7321_c0_g2_i8 len=1256 path=[0:0-168 6:169-719 7:720-837 8:838-1020 9:1021-1029 10:1030-1255]
CTTTATTCCCATCAATGGTGAGAACAGTGTCTGGATTCTCTGAGCCGTGGAGATAAGGGGGAGAATTCTCCTTGCTTCCTTGGGGCTGGGGGCATGTTCATGGGGCTGGGAGACTGCAGCAATGCAGGGTCCCTCCCTCCTGTGCTGTGATCACAAGGCAGAGACTTGCCTGGAGGTCCCTGGCTAGCTTGAGACGTAGTGCCTGGTCCTTGCCGTAGCACAGGAAGCTGTGCGTGTAGACGTTGTAGCTCCTGCCGTAGAGGCGGAAGTGCAGGGAGTTCTCGGGGGATTCAATCTGCTCTTGCTGTGGCACAAAAGTGATCTGGGTGGAGGCTCCGCCAAGGTCCAGGGCTCCTGAGGTTCCCTTCGTGGGTCTCAAGTTTGGTAGAAAGTTCAGCCAGCCGGACTGCTTGAAGCTGCCCAGCAGGTAATTAATGGTGATCCAGCCATAGGCTCCTTCTTCCTGACCAGTAATGATTCTGGCCCCCTGGAAGCTGAAGGGATAGGATCGCAGCGTCTTCTCCACCATGGAGAGAACTCCGTCTGCGAGACTTCTGTTCTCCAAGCTCAGCAGTCGCATGCCGGCCGTGGCCCCGAGGTAAACGGGAGTCTCTGGGTGCTGTGCTCCCGGCACCACGTTCTTGGCTTCGTTCATGCAGCTCCGCAGGGAGAAGCCGGCTTTCTCCAAGTCCTGGGAATAGGCTGAAATACCCGGCCCTTCCACCTTACACACTTGCACCTGCTGCACCACCCCAGTGTCATTCTCCTTCTCCGCTGGCCACTCATACACATACAGGCTAGTATGAGATGAACCTGCATCCAGCACGATCCCATACTTAAGGTTCTTTGGCAGCGGCTGGTTCTGTAGCACGGCCATAGTGACTAAAGCGATTGCAGACAGAAGAAAGAGGAGTCCCAGGACGAGCCCAGCCTTTCTGGGCCATGATCTCTTCAGTTTGGTACCCGGGGTCTCGTCCATCGGGGCCAGCGCTGCCTCCTGTGGCGGCTCGTTCCTTCCTCCGGCTCCGGCAGCTCCGGCTGTTCCCCTGCCTGCTCGCTCGGTGCCCGGGCAGCGGCCGGCGCTGCTGCTGCCTATTTAACCGGCCGGGGCCGGCCTGGGGGAGGGGTTAGCTCCGCTCGCTCTGGGAGGGATGCAGCCTGCAACCTGCCGGGCTCGCGCTCCCTCCCCGGCCGGGCCGGGCCCCGAGCCCAGACAAAGGGGAGAGAGCTGCCCCCTCCCCCCCTTAGTGACCGGA
>TRINITY_DN7321_c0_g2_i6 len=1746 path=[1:0-139 3:140-279 5:280-658 6:659-1209 7:1210-1327 8:1328-1510 9:1511-1519 10:1520-1745]
GAAGGTTTTTATTTATTTGGATTTCTATCGCACCCTTCCCTCAAAGGAGCTCAGGTGTATGGGGATGGGAGTGCGACAGGCTGGCGGCCCATGGGGGAGGGGAGCAGGTTGGTGCAGGGGGGAGGGGAGCAGGCTGTTACCTTTCCCAGGAACCGGATGCTCTGCCATTTCTCCTCCGTGAAGTTGTAAGCGTTGTGCAGCAGGGAGAGGAGATAGGCCCCCGAGAAACAATACTCACTCAAGTATTTCTCCTTTATCTTGGGGAAATCTGCCTTCACCTCATCCCATGATCTGGAGCAGAAGCGTTGCACCGTCTGGGTGACCTCATCCAGAGGGGCCGGCAGGGTCTCTCTTGTCAGGTTTAAAAAGTCCATTACAAAGTAGAAAGCTGAAAATGCCCCAAACTCCCCTTCCACAGGGGGCAGGAAAATCCCATTGAAGGAACATCTGGAGTAAGGGCAGTGGGTGGTGCTGAAGATTTTCTGGATGTTCCTCTGGCACTCCGGGTAGTTCCCACTGCCCTGGATGTGGAGCTGAGGGAAGAGCGTGCTCTGCTTGCTGTGAGCTGTGCAGGGATTTTTGTAGAGCTCACTTAGGCTCATAGTCCGCCGATATCCTGGGTGAAAGCATGGATCCATGAGGTTGCCATCGACTGTGCTCTGGAGGTCCCTGGCTAGCTTGAGACGTAGTGCCTGGTCCTTGCCGTAGCACAGGAAGCTGTGCGTGTAGACGTTGTAGCTCCTGCCGTAGAGGCGGAAGTGCAGGGAGTTCTCGGGGGATTCAATCTGCTCTTGCTGTGGCACAAAAGTGATCTGGGTGGAGGCTCCGCCAAGGTCCAGGGCTCCTGAGGTTCCCTTCGTGGGTCTCAAGTTTGGTAGAAAGTTCAGCCAGCCGGACTGCTTGAAGCTGCCCAGCAGGTAATTAATGGTGATCCAGCCATAGGCTCCTTCTTCCTGACCAGTAATGATTCTGGCCCCCTGGAAGCTGAAGGGATAGGATCGCAGCGTCTTCTCCACCATGGAGAGAACTCCGTCTGCGAGACTTCTGTTCTCCAAGCTCAGCAGTCGCATGCCGGCCGTGGCCCCGAGGTAAACGGGAGTCTCTGGGTGCTGTGCTCCCGGCACCACGTTCTTGGCTTCGTTCATGCAGCTCCGCAGGGAGAAGCCGGCTTTCTCCAAGTCCTGGGAATAGGCTGAAATACCCGGCCCTTCCACCTTACACACTTGCACCTGCTGCACCACCCCAGTGTCATTCTCCTTCTCCGCTGGCCACTCATACACATACAGGCTAGTATGAGATGAACCTGCATCCAGCACGATCCCATACTTAAGGTTCTTTGGCAGCGGCTGGTTCTGTAGCACGGCCATAGTGACTAAAGCGATTGCAGACAGAAGAAAGAGGAGTCCCAGGACGAGCCCAGCCTTTCTGGGCCATGATCTCTTCAGTTTGGTACCCGGGGTCTCGTCCATCGGGGCCAGCGCTGCCTCCTGTGGCGGCTCGTTCCTTCCTCCGGCTCCGGCAGCTCCGGCTGTTCCCCTGCCTGCTCGCTCGGTGCCCGGGCAGCGGCCGGCGCTGCTGCTGCCTATTTAACCGGCCGGGGCCGGCCTGGGGGAGGGGTTAGCTCCGCTCGCTCTGGGAGGGATGCAGCCTGCAACCTGCCGGGCTCGCGCTCCCTCCCCGGCCGGGCCGGGCCCCGAGCCCAGACAAAGGGGAGAGAGCTGCCCCCTCCCCCCCTTAGTGACCGGA
>TRINITY_DN7321_c0_g2_i2 len=3619 path=[2:0-2021 3:2022-2161 5:2162-2540 6:2541-3091 7:3092-3209 8:3210-3392 10:3393-3618]
GATCTGTCTTTATTTAATAAGGACACAGTGCATTCTATGTGCGTAAAACCAGTTGCTTTGTCTGGGCTGGGCAGCAAGGCTAGGGAGTGGACTGTTCCCATGATCCTAATGCCCAGGGACATGGGATTGGAAACGCTGAGACCCTGGCTCACTCTGAGGAGAGTCAGTGGCCGATGCCTCTGGGGCAGAGGAGAGGGGCCCACCGTGCAGACCCCCAAGCTTTCAGAATAGTGTCGTCCCCCCCTCTCCATTTGCCCAAGCAGAGGCGCTGGGCTTCACAATAGCGGCTTAATGGCAGCGGAGCAGGCAGAGGGTGGGCGGGTGGCGAGGCCAGTAGGGGAGAGGAACGGGGCTGTTTGAAGCTGATGGAGCAGGAGTGGCTGAAAGGCAGTTGGGTAGGTTGAAGCTTGAGGGGTTGTGGGGCCAGAGCTAGGGAGTGAAGCAGCTTGTCCTGAAGCCAAAAGCCTTTCAAGGTTGGGAGCAGCTACAGCAATGAGGAACGGTCGCAGCCTCTTGCCTGCGTTTGGGAAGGGCCCCAGATGCTACCGTCCACCCAGGATGGGGACGCTCCCATATGCCTCCTTCCCCTGCTGCCTCACTGCTACTCCCTCCGTCTGGGGGGCAGGGGCAAGCCGGCCCAGGTTTGTCCCCCTGCTGAATCATTCATCCCAGGATTTCCTGGCCCCTCGGGACTGGATGGAGCCCTCCCCTGGCTGCAGGGTCATCCCTCTGGAAAGCAGGGCTGAGGCAGCTGCCCAGGGGGTCAGTCAGAGTGGAAAGGCCGATCCTCCAAGCCAATCTCATCTCTTACCTACAGGCCCTTCCCCCTGATTTTGTTCCTCCTGTGGCTGGAATGGACACCCTGGTGACTGGGAGATGGGTTTTCCAGATCCCCCATTCCCAGGTGGACACGCTGCTTTTAAGCCCCCTCCCCAACCCAGAGTTTAATGGTCATGACTCTTTATCACGACTCTTAGGAGGAAGGGGATGGGGAAATCATGTTGCTGGAGGCGAGTGGAGGGTGCAGGGCACGGGGTGTGTGAAGGATGGGCCCCCCACTCTCCACGAGGCCCCCTGACTTGATTGGCATCTTTCAATGACGTTGCAGCGGAATGTTTCCTTTAAGGGGTGTGTGTGTGTGATCTAAGGAACACTCTTCTCTTGGTGACGCGGCAGGGGGGGGTCTGTGAGATCGCAGGCCCAGGGCCCTGGGGAAGCAGCTGTGCACAGATGTTCATGGGGAGTCTGTGGAGGACACAGGGGGAGCCTAGTCAGTGTAGCACGCTGGCTGTGGCAGGTGGGGGAAACAAGAGTTCCATGCATCTGAGGTTAAAGACACACACACACATTTCAGGCTGACTGGCAGCTCCAGCCTGGGGTTTCCTGAAAATCCAGCAACATGGGCCCTCTTCCCTCGCCCCTGTACGACTTGCGTCTGGCCAGCCTGGCTGGAGCCAGGCCCCAGCAAGGGGGACTCAGCAGCAGCATTTCTGCCCTGTGGGCACTGGAGTCTGGAGGGAGAGGGGTGATCCATTTAACCCTGAGATTAGCCGGCAGCCACCTCGCTGCCCCCACTGGTGCGTTCCTATCAGCAAGACAAGAAACAAAATGCAGCCAAATTACAGCAGGCTCAAGAGAAGCTGCTGCTGTTTCATGCCACCCATTGTGACTCCCTGTTGCTGCTGCTGCTACATCGTGCGTGCGGTGCAGGGGAAGCCAGAGCTGCATGCCCTTGAGAAAGTAGTCACTGCAGGGAGAGGTCGGGCAGACTCTGGAGCCGGCTGGTGTGGCAGCAGGTAGAGGATCTGGCTCCTCCTAGATAATTCCCTTCCGTAGGCACCTCGGCTTGTAGAAGAGCAGGCAGCCCAGCATGAGCACAGCCCCCAGCACCAGGGCGCAGAGCACCACCAGGCCAACGTAGCCGGCGTGGGGGAGAGGGGGCGCCGGAGGCTGCTCGGCGGGGATCATGTTGGTGAGGTTCAGCATGTAGCCGAGAGTCCAGCCCGCGTCGCTGCTGCCAATCTTTCCCAGGAACCGGATGCTCTGCCATTTCTCCTCCGTGAAGTTGTAAGCGTTGTGCAGCAGGGAGAGGAGATAGGCCCCCGAGAAACAATACTCACTCAAGTATTTCTCCTTTATCTTGGGGAAATCTGCCTTCACCTCATCCCATGATCTGGAGCAGAAGCGTTGCACCGTCTGGGTGACCTCATCCAGAGGGGCCGGCAGGGTCTCTCTTGTCAGGTTTAAAAAGTCCATTACAAAGTAGAAAGCTGAAAATGCCCCAAACTCCCCTTCCACAGGGGGCAGGAAAATCCCATTGAAGGAACATCTGGAGTAAGGGCAGTGGGTGGTGCTGAAGATTTTCTGGATGTTCCTCTGGCACTCCGGGTAGTTCCCACTGCCCTGGATGTGGAGCTGAGGGAAGAGCGTGCTCTGCTTGCTGTGAGCTGTGCAGGGATTTTTGTAGAGCTCACTTAGGCTCATAGTCCGCCGATATCCTGGGTGAAAGCATGGATCCATGAGGTTGCCATCGACTGTGCTCTGGAGGTCCCTGGCTAGCTTGAGACGTAGTGCCTGGTCCTTGCCGTAGCACAGGAAGCTGTGCGTGTAGACGTTGTAGCTCCTGCCGTAGAGGCGGAAGTGCAGGGAGTTCTCGGGGGATTCAATCTGCTCTTGCTGTGGCACAAAAGTGATCTGGGTGGAGGCTCCGCCAAGGTCCAGGGCTCCTGAGGTTCCCTTCGTGGGTCTCAAGTTTGGTAGAAAGTTCAGCCAGCCGGACTGCTTGAAGCTGCCCAGCAGGTAATTAATGGTGATCCAGCCATAGGCTCCTTCTTCCTGACCAGTAATGATTCTGGCCCCCTGGAAGCTGAAGGGATAGGATCGCAGCGTCTTCTCCACCATGGAGAGAACTCCGTCTGCGAGACTTCTGTTCTCCAAGCTCAGCAGTCGCATGCCGGCCGTGGCCCCGAGGTAAACGGGAGTCTCTGGGTGCTGTGCTCCCGGCACCACGTTCTTGGCTTCGTTCATGCAGCTCCGCAGGGAGAAGCCGGCTTTCTCCAAGTCCTGGGAATAGGCTGAAATACCCGGCCCTTCCACCTTACACACTTGCACCTGCTGCACCACCCCAGTGTCATTCTCCTTCTCCGCTGGCCACTCATACACATACAGGCTAGTATGAGATGAACCTGCATCCAGCACGATCCCATACTTAAGGTTCTTTGGCAGCGGCTGGTTCTGTAGCACGGCCATAGTGACTAAAGCGATTGCAGACAGAAGAAAGAGGAGTCCCAGGACGAGCCCAGCCTTTCTGGGCCATGATCTCTTCAGTTTGGTACCCGGGGTCTCGTCCATCGGGGCCAGCGCTGCCTCCTGTGGCGGCTCGTTCCTTCCTCCAGCTCCGGCTGTTCCCCTGCCTGCTCGCTCGGTGCCCGGGCAGCGGCCGGCGCTGCTGCTGCCTATTTAACCGGCCGGGGCCGGCCTGGGGGAGGGGTTAGCTCCGCTCGCTCTGGGAGGGATGCAGCCTGCAACCTGCCGGGCTCGCGCTCCCTCCCCGGCCGGGCCGGGCCCCGAGCCCAGACAAAGGGGAGAGAGCTGCCCCCTCCCCCCCTTAGTGACCGGA
>TRINITY_DN7321_c0_g2_i11 len=3510 path=[2:0-2021 3:2022-2161 5:2162-2540 6:2541-3091 8:3092-3274 9:3275-3283 10:3284-3509]
GATCTGTCTTTATTTAATAAGGACACAGTGCATTCTATGTGCGTAAAACCAGTTGCTTTGTCTGGGCTGGGCAGCAAGGCTAGGGAGTGGACTGTTCCCATGATCCTAATGCCCAGGGACATGGGATTGGAAACGCTGAGACCCTGGCTCACTCTGAGGAGAGTCAGTGGCCGATGCCTCTGGGGCAGAGGAGAGGGGCCCACCGTGCAGACCCCCAAGCTTTCAGAATAGTGTCGTCCCCCCCTCTCCATTTGCCCAAGCAGAGGCGCTGGGCTTCACAATAGCGGCTTAATGGCAGCGGAGCAGGCAGAGGGTGGGCGGGTGGCGAGGCCAGTAGGGGAGAGGAACGGGGCTGTTTGAAGCTGATGGAGCAGGAGTGGCTGAAAGGCAGTTGGGTAGGTTGAAGCTTGAGGGGTTGTGGGGCCAGAGCTAGGGAGTGAAGCAGCTTGTCCTGAAGCCAAAAGCCTTTCAAGGTTGGGAGCAGCTACAGCAATGAGGAACGGTCGCAGCCTCTTGCCTGCGTTTGGGAAGGGCCCCAGATGCTACCGTCCACCCAGGATGGGGACGCTCCCATATGCCTCCTTCCCCTGCTGCCTCACTGCTACTCCCTCCGTCTGGGGGGCAGGGGCAAGCCGGCCCAGGTTTGTCCCCCTGCTGAATCATTCATCCCAGGATTTCCTGGCCCCTCGGGACTGGATGGAGCCCTCCCCTGGCTGCAGGGTCATCCCTCTGGAAAGCAGGGCTGAGGCAGCTGCCCAGGGGGTCAGTCAGAGTGGAAAGGCCGATCCTCCAAGCCAATCTCATCTCTTACCTACAGGCCCTTCCCCCTGATTTTGTTCCTCCTGTGGCTGGAATGGACACCCTGGTGACTGGGAGATGGGTTTTCCAGATCCCCCATTCCCAGGTGGACACGCTGCTTTTAAGCCCCCTCCCCAACCCAGAGTTTAATGGTCATGACTCTTTATCACGACTCTTAGGAGGAAGGGGATGGGGAAATCATGTTGCTGGAGGCGAGTGGAGGGTGCAGGGCACGGGGTGTGTGAAGGATGGGCCCCCCACTCTCCACGAGGCCCCCTGACTTGATTGGCATCTTTCAATGACGTTGCAGCGGAATGTTTCCTTTAAGGGGTGTGTGTGTGTGATCTAAGGAACACTCTTCTCTTGGTGACGCGGCAGGGGGGGGTCTGTGAGATCGCAGGCCCAGGGCCCTGGGGAAGCAGCTGTGCACAGATGTTCATGGGGAGTCTGTGGAGGACACAGGGGGAGCCTAGTCAGTGTAGCACGCTGGCTGTGGCAGGTGGGGGAAACAAGAGTTCCATGCATCTGAGGTTAAAGACACACACACACATTTCAGGCTGACTGGCAGCTCCAGCCTGGGGTTTCCTGAAAATCCAGCAACATGGGCCCTCTTCCCTCGCCCCTGTACGACTTGCGTCTGGCCAGCCTGGCTGGAGCCAGGCCCCAGCAAGGGGGACTCAGCAGCAGCATTTCTGCCCTGTGGGCACTGGAGTCTGGAGGGAGAGGGGTGATCCATTTAACCCTGAGATTAGCCGGCAGCCACCTCGCTGCCCCCACTGGTGCGTTCCTATCAGCAAGACAAGAAACAAAATGCAGCCAAATTACAGCAGGCTCAAGAGAAGCTGCTGCTGTTTCATGCCACCCATTGTGACTCCCTGTTGCTGCTGCTGCTACATCGTGCGTGCGGTGCAGGGGAAGCCAGAGCTGCATGCCCTTGAGAAAGTAGTCACTGCAGGGAGAGGTCGGGCAGACTCTGGAGCCGGCTGGTGTGGCAGCAGGTAGAGGATCTGGCTCCTCCTAGATAATTCCCTTCCGTAGGCACCTCGGCTTGTAGAAGAGCAGGCAGCCCAGCATGAGCACAGCCCCCAGCACCAGGGCGCAGAGCACCACCAGGCCAACGTAGCCGGCGTGGGGGAGAGGGGGCGCCGGAGGCTGCTCGGCGGGGATCATGTTGGTGAGGTTCAGCATGTAGCCGAGAGTCCAGCCCGCGTCGCTGCTGCCAATCTTTCCCAGGAACCGGATGCTCTGCCATTTCTCCTCCGTGAAGTTGTAAGCGTTGTGCAGCAGGGAGAGGAGATAGGCCCCCGAGAAACAATACTCACTCAAGTATTTCTCCTTTATCTTGGGGAAATCTGCCTTCACCTCATCCCATGATCTGGAGCAGAAGCGTTGCACCGTCTGGGTGACCTCATCCAGAGGGGCCGGCAGGGTCTCTCTTGTCAGGTTTAAAAAGTCCATTACAAAGTAGAAAGCTGAAAATGCCCCAAACTCCCCTTCCACAGGGGGCAGGAAAATCCCATTGAAGGAACATCTGGAGTAAGGGCAGTGGGTGGTGCTGAAGATTTTCTGGATGTTCCTCTGGCACTCCGGGTAGTTCCCACTGCCCTGGATGTGGAGCTGAGGGAAGAGCGTGCTCTGCTTGCTGTGAGCTGTGCAGGGATTTTTGTAGAGCTCACTTAGGCTCATAGTCCGCCGATATCCTGGGTGAAAGCATGGATCCATGAGGTTGCCATCGACTGTGCTCTGGAGGTCCCTGGCTAGCTTGAGACGTAGTGCCTGGTCCTTGCCGTAGCACAGGAAGCTGTGCGTGTAGACGTTGTAGCTCCTGCCGTAGAGGCGGAAGTGCAGGGAGTTCTCGGGGGATTCAATCTGCTCTTGCTGTGGCACAAAAGTGATCTGGGTGGAGGCTCCGCCAAGGTCCAGGGCTCCTGAGGTTCCCTTCGTGGGTCTCAAGTTTGGTAGAAAGTTCAGCCAGCCGGACTGCTTGAAGCTGCCCAGCAGGTAATTAATGGTGATCCAGCCATAGGCTCCTTCTTCCTGACCAGTAATGATTCTGGCCCCCTGGAAGCTGAAGGGATAGGATCGCAGCGTCTTCTCCACCATGGAGAGAACTCCGTCTGCGAGACTTCTGTTCTCCAAGCTCAGCAGTCGCATGCCGGCCGTGGCCCCGAGGTAAACGGGAGTCTCTGGGTGCTGTGCTCCCGGCACCACGTTCTTGGCTTCGTTCATGCAGCTCCGCAGGGAGAAGCCGGCTTTCTCCAAGTCCTGGGAATAGGCTGAAATACCCGGCCCTTAAGGTTCTTTGGCAGCGGCTGGTTCTGTAGCACGGCCATAGTGACTAAAGCGATTGCAGACAGAAGAAAGAGGAGTCCCAGGACGAGCCCAGCCTTTCTGGGCCATGATCTCTTCAGTTTGGTACCCGGGGTCTCGTCCATCGGGGCCAGCGCTGCCTCCTGTGGCGGCTCGTTCCTTCCTCCGGCTCCGGCAGCTCCGGCTGTTCCCCTGCCTGCTCGCTCGGTGCCCGGGCAGCGGCCGGCGCTGCTGCTGCCTATTTAACCGGCCGGGGCCGGCCTGGGGGAGGGGTTAGCTCCGCTCGCTCTGGGAGGGATGCAGCCTGCAACCTGCCGGGCTCGCGCTCCCTCCCCGGCCGGGCCGGGCCCCGAGCCCAGACAAAGGGGAGAGAGCTGCCCCCTCCCCCCCTTAGTGACCGGA
>TRINITY_DN7321_c0_g2_i12 len=382 path=[1:0-139 3:140-279 4:280-381]
GAAGGTTTTTATTTATTTGGATTTCTATCGCACCCTTCCCTCAAAGGAGCTCAGGTGTATGGGGATGGGAGTGCGACAGGCTGGCGGCCCATGGGGGAGGGGAGCAGGTTGGTGCAGGGGGGAGGGGAGCAGGCTGTTACCTTTCCCAGGAACCGGATGCTCTGCCATTTCTCCTCCGTGAAGTTGTAAGCGTTGTGCAGCAGGGAGAGGAGATAGGCCCCCGAGAAACAATACTCACTCAAGTATTTCTCCTTTATCTTGGGGAAATCTGCCTTCACCTGGCCAGAGAGGAGCAGGGAGACTTTGTGTGTGTGCTGGGTACCCGGCTTGATCCCCCTCCCCCAGGTAATTGCCACGACCTGCTGGGGGCCCTTCCGACCCA
>TRINITY_DN7321_c0_g2_i1 len=2264 path=[2:0-2021 3:2022-2161 4:2162-2263]
GATCTGTCTTTATTTAATAAGGACACAGTGCATTCTATGTGCGTAAAACCAGTTGCTTTGTCTGGGCTGGGCAGCAAGGCTAGGGAGTGGACTGTTCCCATGATCCTAATGCCCAGGGACATGGGATTGGAAACGCTGAGACCCTGGCTCACTCTGAGGAGAGTCAGTGGCCGATGCCTCTGGGGCAGAGGAGAGGGGCCCACCGTGCAGACCCCCAAGCTTTCAGAATAGTGTCGTCCCCCCCTCTCCATTTGCCCAAGCAGAGGCGCTGGGCTTCACAATAGCGGCTTAATGGCAGCGGAGCAGGCAGAGGGTGGGCGGGTGGCGAGGCCAGTAGGGGAGAGGAACGGGGCTGTTTGAAGCTGATGGAGCAGGAGTGGCTGAAAGGCAGTTGGGTAGGTTGAAGCTTGAGGGGTTGTGGGGCCAGAGCTAGGGAGTGAAGCAGCTTGTCCTGAAGCCAAAAGCCTTTCAAGGTTGGGAGCAGCTACAGCAATGAGGAACGGTCGCAGCCTCTTGCCTGCGTTTGGGAAGGGCCCCAGATGCTACCGTCCACCCAGGATGGGGACGCTCCCATATGCCTCCTTCCCCTGCTGCCTCACTGCTACTCCCTCCGTCTGGGGGGCAGGGGCAAGCCGGCCCAGGTTTGTCCCCCTGCTGAATCATTCATCCCAGGATTTCCTGGCCCCTCGGGACTGGATGGAGCCCTCCCCTGGCTGCAGGGTCATCCCTCTGGAAAGCAGGGCTGAGGCAGCTGCCCAGGGGGTCAGTCAGAGTGGAAAGGCCGATCCTCCAAGCCAATCTCATCTCTTACCTACAGGCCCTTCCCCCTGATTTTGTTCCTCCTGTGGCTGGAATGGACACCCTGGTGACTGGGAGATGGGTTTTCCAGATCCCCCATTCCCAGGTGGACACGCTGCTTTTAAGCCCCCTCCCCAACCCAGAGTTTAATGGTCATGACTCTTTATCACGACTCTTAGGAGGAAGGGGATGGGGAAATCATGTTGCTGGAGGCGAGTGGAGGGTGCAGGGCACGGGGTGTGTGAAGGATGGGCCCCCCACTCTCCACGAGGCCCCCTGACTTGATTGGCATCTTTCAATGACGTTGCAGCGGAATGTTTCCTTTAAGGGGTGTGTGTGTGTGATCTAAGGAACACTCTTCTCTTGGTGACGCGGCAGGGGGGGGTCTGTGAGATCGCAGGCCCAGGGCCCTGGGGAAGCAGCTGTGCACAGATGTTCATGGGGAGTCTGTGGAGGACACAGGGGGAGCCTAGTCAGTGTAGCACGCTGGCTGTGGCAGGTGGGGGAAACAAGAGTTCCATGCATCTGAGGTTAAAGACACACACACACATTTCAGGCTGACTGGCAGCTCCAGCCTGGGGTTTCCTGAAAATCCAGCAACATGGGCCCTCTTCCCTCGCCCCTGTACGACTTGCGTCTGGCCAGCCTGGCTGGAGCCAGGCCCCAGCAAGGGGGACTCAGCAGCAGCATTTCTGCCCTGTGGGCACTGGAGTCTGGAGGGAGAGGGGTGATCCATTTAACCCTGAGATTAGCCGGCAGCCACCTCGCTGCCCCCACTGGTGCGTTCCTATCAGCAAGACAAGAAACAAAATGCAGCCAAATTACAGCAGGCTCAAGAGAAGCTGCTGCTGTTTCATGCCACCCATTGTGACTCCCTGTTGCTGCTGCTGCTACATCGTGCGTGCGGTGCAGGGGAAGCCAGAGCTGCATGCCCTTGAGAAAGTAGTCACTGCAGGGAGAGGTCGGGCAGACTCTGGAGCCGGCTGGTGTGGCAGCAGGTAGAGGATCTGGCTCCTCCTAGATAATTCCCTTCCGTAGGCACCTCGGCTTGTAGAAGAGCAGGCAGCCCAGCATGAGCACAGCCCCCAGCACCAGGGCGCAGAGCACCACCAGGCCAACGTAGCCGGCGTGGGGGAGAGGGGGCGCCGGAGGCTGCTCGGCGGGGATCATGTTGGTGAGGTTCAGCATGTAGCCGAGAGTCCAGCCCGCGTCGCTGCTGCCAATCTTTCCCAGGAACCGGATGCTCTGCCATTTCTCCTCCGTGAAGTTGTAAGCGTTGTGCAGCAGGGAGAGGAGATAGGCCCCCGAGAAACAATACTCACTCAAGTATTTCTCCTTTATCTTGGGGAAATCTGCCTTCACCTGGCCAGAGAGGAGCAGGGAGACTTTGTGTGTGTGCTGGGTACCCGGCTTGATCCCCCTCCCCCAGGTAATTGCCACGACCTGCTGGGGGCCCTTCCGACCCA
>TRINITY_DN7321_c0_g2_i14 len=3501 path=[2:0-2021 3:2022-2161 5:2162-2540 6:2541-3091 8:3092-3274 10:3275-3500]
GATCTGTCTTTATTTAATAAGGACACAGTGCATTCTATGTGCGTAAAACCAGTTGCTTTGTCTGGGCTGGGCAGCAAGGCTAGGGAGTGGACTGTTCCCATGATCCTAATGCCCAGGGACATGGGATTGGAAACGCTGAGACCCTGGCTCACTCTGAGGAGAGTCAGTGGCCGATGCCTCTGGGGCAGAGGAGAGGGGCCCACCGTGCAGACCCCCAAGCTTTCAGAATAGTGTCGTCCCCCCCTCTCCATTTGCCCAAGCAGAGGCGCTGGGCTTCACAATAGCGGCTTAATGGCAGCGGAGCAGGCAGAGGGTGGGCGGGTGGCGAGGCCAGTAGGGGAGAGGAACGGGGCTGTTTGAAGCTGATGGAGCAGGAGTGGCTGAAAGGCAGTTGGGTAGGTTGAAGCTTGAGGGGTTGTGGGGCCAGAGCTAGGGAGTGAAGCAGCTTGTCCTGAAGCCAAAAGCCTTTCAAGGTTGGGAGCAGCTACAGCAATGAGGAACGGTCGCAGCCTCTTGCCTGCGTTTGGGAAGGGCCCCAGATGCTACCGTCCACCCAGGATGGGGACGCTCCCATATGCCTCCTTCCCCTGCTGCCTCACTGCTACTCCCTCCGTCTGGGGGGCAGGGGCAAGCCGGCCCAGGTTTGTCCCCCTGCTGAATCATTCATCCCAGGATTTCCTGGCCCCTCGGGACTGGATGGAGCCCTCCCCTGGCTGCAGGGTCATCCCTCTGGAAAGCAGGGCTGAGGCAGCTGCCCAGGGGGTCAGTCAGAGTGGAAAGGCCGATCCTCCAAGCCAATCTCATCTCTTACCTACAGGCCCTTCCCCCTGATTTTGTTCCTCCTGTGGCTGGAATGGACACCCTGGTGACTGGGAGATGGGTTTTCCAGATCCCCCATTCCCAGGTGGACACGCTGCTTTTAAGCCCCCTCCCCAACCCAGAGTTTAATGGTCATGACTCTTTATCACGACTCTTAGGAGGAAGGGGATGGGGAAATCATGTTGCTGGAGGCGAGTGGAGGGTGCAGGGCACGGGGTGTGTGAAGGATGGGCCCCCCACTCTCCACGAGGCCCCCTGACTTGATTGGCATCTTTCAATGACGTTGCAGCGGAATGTTTCCTTTAAGGGGTGTGTGTGTGTGATCTAAGGAACACTCTTCTCTTGGTGACGCGGCAGGGGGGGGTCTGTGAGATCGCAGGCCCAGGGCCCTGGGGAAGCAGCTGTGCACAGATGTTCATGGGGAGTCTGTGGAGGACACAGGGGGAGCCTAGTCAGTGTAGCACGCTGGCTGTGGCAGGTGGGGGAAACAAGAGTTCCATGCATCTGAGGTTAAAGACACACACACACATTTCAGGCTGACTGGCAGCTCCAGCCTGGGGTTTCCTGAAAATCCAGCAACATGGGCCCTCTTCCCTCGCCCCTGTACGACTTGCGTCTGGCCAGCCTGGCTGGAGCCAGGCCCCAGCAAGGGGGACTCAGCAGCAGCATTTCTGCCCTGTGGGCACTGGAGTCTGGAGGGAGAGGGGTGATCCATTTAACCCTGAGATTAGCCGGCAGCCACCTCGCTGCCCCCACTGGTGCGTTCCTATCAGCAAGACAAGAAACAAAATGCAGCCAAATTACAGCAGGCTCAAGAGAAGCTGCTGCTGTTTCATGCCACCCATTGTGACTCCCTGTTGCTGCTGCTGCTACATCGTGCGTGCGGTGCAGGGGAAGCCAGAGCTGCATGCCCTTGAGAAAGTAGTCACTGCAGGGAGAGGTCGGGCAGACTCTGGAGCCGGCTGGTGTGGCAGCAGGTAGAGGATCTGGCTCCTCCTAGATAATTCCCTTCCGTAGGCACCTCGGCTTGTAGAAGAGCAGGCAGCCCAGCATGAGCACAGCCCCCAGCACCAGGGCGCAGAGCACCACCAGGCCAACGTAGCCGGCGTGGGGGAGAGGGGGCGCCGGAGGCTGCTCGGCGGGGATCATGTTGGTGAGGTTCAGCATGTAGCCGAGAGTCCAGCCCGCGTCGCTGCTGCCAATCTTTCCCAGGAACCGGATGCTCTGCCATTTCTCCTCCGTGAAGTTGTAAGCGTTGTGCAGCAGGGAGAGGAGATAGGCCCCCGAGAAACAATACTCACTCAAGTATTTCTCCTTTATCTTGGGGAAATCTGCCTTCACCTCATCCCATGATCTGGAGCAGAAGCGTTGCACCGTCTGGGTGACCTCATCCAGAGGGGCCGGCAGGGTCTCTCTTGTCAGGTTTAAAAAGTCCATTACAAAGTAGAAAGCTGAAAATGCCCCAAACTCCCCTTCCACAGGGGGCAGGAAAATCCCATTGAAGGAACATCTGGAGTAAGGGCAGTGGGTGGTGCTGAAGATTTTCTGGATGTTCCTCTGGCACTCCGGGTAGTTCCCACTGCCCTGGATGTGGAGCTGAGGGAAGAGCGTGCTCTGCTTGCTGTGAGCTGTGCAGGGATTTTTGTAGAGCTCACTTAGGCTCATAGTCCGCCGATATCCTGGGTGAAAGCATGGATCCATGAGGTTGCCATCGACTGTGCTCTGGAGGTCCCTGGCTAGCTTGAGACGTAGTGCCTGGTCCTTGCCGTAGCACAGGAAGCTGTGCGTGTAGACGTTGTAGCTCCTGCCGTAGAGGCGGAAGTGCAGGGAGTTCTCGGGGGATTCAATCTGCTCTTGCTGTGGCACAAAAGTGATCTGGGTGGAGGCTCCGCCAAGGTCCAGGGCTCCTGAGGTTCCCTTCGTGGGTCTCAAGTTTGGTAGAAAGTTCAGCCAGCCGGACTGCTTGAAGCTGCCCAGCAGGTAATTAATGGTGATCCAGCCATAGGCTCCTTCTTCCTGACCAGTAATGATTCTGGCCCCCTGGAAGCTGAAGGGATAGGATCGCAGCGTCTTCTCCACCATGGAGAGAACTCCGTCTGCGAGACTTCTGTTCTCCAAGCTCAGCAGTCGCATGCCGGCCGTGGCCCCGAGGTAAACGGGAGTCTCTGGGTGCTGTGCTCCCGGCACCACGTTCTTGGCTTCGTTCATGCAGCTCCGCAGGGAGAAGCCGGCTTTCTCCAAGTCCTGGGAATAGGCTGAAATACCCGGCCCTTAAGGTTCTTTGGCAGCGGCTGGTTCTGTAGCACGGCCATAGTGACTAAAGCGATTGCAGACAGAAGAAAGAGGAGTCCCAGGACGAGCCCAGCCTTTCTGGGCCATGATCTCTTCAGTTTGGTACCCGGGGTCTCGTCCATCGGGGCCAGCGCTGCCTCCTGTGGCGGCTCGTTCCTTCCTCCAGCTCCGGCTGTTCCCCTGCCTGCTCGCTCGGTGCCCGGGCAGCGGCCGGCGCTGCTGCTGCCTATTTAACCGGCCGGGGCCGGCCTGGGGGAGGGGTTAGCTCCGCTCGCTCTGGGAGGGATGCAGCCTGCAACCTGCCGGGCTCGCGCTCCCTCCCCGGCCGGGCCGGGCCCCGAGCCCAGACAAAGGGGAGAGAGCTGCCCCCTCCCCCCCTTAGTGACCGGA
>TRINITY_DN7321_c0_g2_i3 len=3628 path=[2:0-2021 3:2022-2161 5:2162-2540 6:2541-3091 7:3092-3209 8:3210-3392 9:3393-3401 10:3402-3627]
GATCTGTCTTTATTTAATAAGGACACAGTGCATTCTATGTGCGTAAAACCAGTTGCTTTGTCTGGGCTGGGCAGCAAGGCTAGGGAGTGGACTGTTCCCATGATCCTAATGCCCAGGGACATGGGATTGGAAACGCTGAGACCCTGGCTCACTCTGAGGAGAGTCAGTGGCCGATGCCTCTGGGGCAGAGGAGAGGGGCCCACCGTGCAGACCCCCAAGCTTTCAGAATAGTGTCGTCCCCCCCTCTCCATTTGCCCAAGCAGAGGCGCTGGGCTTCACAATAGCGGCTTAATGGCAGCGGAGCAGGCAGAGGGTGGGCGGGTGGCGAGGCCAGTAGGGGAGAGGAACGGGGCTGTTTGAAGCTGATGGAGCAGGAGTGGCTGAAAGGCAGTTGGGTAGGTTGAAGCTTGAGGGGTTGTGGGGCCAGAGCTAGGGAGTGAAGCAGCTTGTCCTGAAGCCAAAAGCCTTTCAAGGTTGGGAGCAGCTACAGCAATGAGGAACGGTCGCAGCCTCTTGCCTGCGTTTGGGAAGGGCCCCAGATGCTACCGTCCACCCAGGATGGGGACGCTCCCATATGCCTCCTTCCCCTGCTGCCTCACTGCTACTCCCTCCGTCTGGGGGGCAGGGGCAAGCCGGCCCAGGTTTGTCCCCCTGCTGAATCATTCATCCCAGGATTTCCTGGCCCCTCGGGACTGGATGGAGCCCTCCCCTGGCTGCAGGGTCATCCCTCTGGAAAGCAGGGCTGAGGCAGCTGCCCAGGGGGTCAGTCAGAGTGGAAAGGCCGATCCTCCAAGCCAATCTCATCTCTTACCTACAGGCCCTTCCCCCTGATTTTGTTCCTCCTGTGGCTGGAATGGACACCCTGGTGACTGGGAGATGGGTTTTCCAGATCCCCCATTCCCAGGTGGACACGCTGCTTTTAAGCCCCCTCCCCAACCCAGAGTTTAATGGTCATGACTCTTTATCACGACTCTTAGGAGGAAGGGGATGGGGAAATCATGTTGCTGGAGGCGAGTGGAGGGTGCAGGGCACGGGGTGTGTGAAGGATGGGCCCCCCACTCTCCACGAGGCCCCCTGACTTGATTGGCATCTTTCAATGACGTTGCAGCGGAATGTTTCCTTTAAGGGGTGTGTGTGTGTGATCTAAGGAACACTCTTCTCTTGGTGACGCGGCAGGGGGGGGTCTGTGAGATCGCAGGCCCAGGGCCCTGGGGAAGCAGCTGTGCACAGATGTTCATGGGGAGTCTGTGGAGGACACAGGGGGAGCCTAGTCAGTGTAGCACGCTGGCTGTGGCAGGTGGGGGAAACAAGAGTTCCATGCATCTGAGGTTAAAGACACACACACACATTTCAGGCTGACTGGCAGCTCCAGCCTGGGGTTTCCTGAAAATCCAGCAACATGGGCCCTCTTCCCTCGCCCCTGTACGACTTGCGTCTGGCCAGCCTGGCTGGAGCCAGGCCCCAGCAAGGGGGACTCAGCAGCAGCATTTCTGCCCTGTGGGCACTGGAGTCTGGAGGGAGAGGGGTGATCCATTTAACCCTGAGATTAGCCGGCAGCCACCTCGCTGCCCCCACTGGTGCGTTCCTATCAGCAAGACAAGAAACAAAATGCAGCCAAATTACAGCAGGCTCAAGAGAAGCTGCTGCTGTTTCATGCCACCCATTGTGACTCCCTGTTGCTGCTGCTGCTACATCGTGCGTGCGGTGCAGGGGAAGCCAGAGCTGCATGCCCTTGAGAAAGTAGTCACTGCAGGGAGAGGTCGGGCAGACTCTGGAGCCGGCTGGTGTGGCAGCAGGTAGAGGATCTGGCTCCTCCTAGATAATTCCCTTCCGTAGGCACCTCGGCTTGTAGAAGAGCAGGCAGCCCAGCATGAGCACAGCCCCCAGCACCAGGGCGCAGAGCACCACCAGGCCAACGTAGCCGGCGTGGGGGAGAGGGGGCGCCGGAGGCTGCTCGGCGGGGATCATGTTGGTGAGGTTCAGCATGTAGCCGAGAGTCCAGCCCGCGTCGCTGCTGCCAATCTTTCCCAGGAACCGGATGCTCTGCCATTTCTCCTCCGTGAAGTTGTAAGCGTTGTGCAGCAGGGAGAGGAGATAGGCCCCCGAGAAACAATACTCACTCAAGTATTTCTCCTTTATCTTGGGGAAATCTGCCTTCACCTCATCCCATGATCTGGAGCAGAAGCGTTGCACCGTCTGGGTGACCTCATCCAGAGGGGCCGGCAGGGTCTCTCTTGTCAGGTTTAAAAAGTCCATTACAAAGTAGAAAGCTGAAAATGCCCCAAACTCCCCTTCCACAGGGGGCAGGAAAATCCCATTGAAGGAACATCTGGAGTAAGGGCAGTGGGTGGTGCTGAAGATTTTCTGGATGTTCCTCTGGCACTCCGGGTAGTTCCCACTGCCCTGGATGTGGAGCTGAGGGAAGAGCGTGCTCTGCTTGCTGTGAGCTGTGCAGGGATTTTTGTAGAGCTCACTTAGGCTCATAGTCCGCCGATATCCTGGGTGAAAGCATGGATCCATGAGGTTGCCATCGACTGTGCTCTGGAGGTCCCTGGCTAGCTTGAGACGTAGTGCCTGGTCCTTGCCGTAGCACAGGAAGCTGTGCGTGTAGACGTTGTAGCTCCTGCCGTAGAGGCGGAAGTGCAGGGAGTTCTCGGGGGATTCAATCTGCTCTTGCTGTGGCACAAAAGTGATCTGGGTGGAGGCTCCGCCAAGGTCCAGGGCTCCTGAGGTTCCCTTCGTGGGTCTCAAGTTTGGTAGAAAGTTCAGCCAGCCGGACTGCTTGAAGCTGCCCAGCAGGTAATTAATGGTGATCCAGCCATAGGCTCCTTCTTCCTGACCAGTAATGATTCTGGCCCCCTGGAAGCTGAAGGGATAGGATCGCAGCGTCTTCTCCACCATGGAGAGAACTCCGTCTGCGAGACTTCTGTTCTCCAAGCTCAGCAGTCGCATGCCGGCCGTGGCCCCGAGGTAAACGGGAGTCTCTGGGTGCTGTGCTCCCGGCACCACGTTCTTGGCTTCGTTCATGCAGCTCCGCAGGGAGAAGCCGGCTTTCTCCAAGTCCTGGGAATAGGCTGAAATACCCGGCCCTTCCACCTTACACACTTGCACCTGCTGCACCACCCCAGTGTCATTCTCCTTCTCCGCTGGCCACTCATACACATACAGGCTAGTATGAGATGAACCTGCATCCAGCACGATCCCATACTTAAGGTTCTTTGGCAGCGGCTGGTTCTGTAGCACGGCCATAGTGACTAAAGCGATTGCAGACAGAAGAAAGAGGAGTCCCAGGACGAGCCCAGCCTTTCTGGGCCATGATCTCTTCAGTTTGGTACCCGGGGTCTCGTCCATCGGGGCCAGCGCTGCCTCCTGTGGCGGCTCGTTCCTTCCTCCGGCTCCGGCAGCTCCGGCTGTTCCCCTGCCTGCTCGCTCGGTGCCCGGGCAGCGGCCGGCGCTGCTGCTGCCTATTTAACCGGCCGGGGCCGGCCTGGGGGAGGGGTTAGCTCCGCTCGCTCTGGGAGGGATGCAGCCTGCAACCTGCCGGGCTCGCGCTCCCTCCCCGGCCGGGCCGGGCCCCGAGCCCAGACAAAGGGGAGAGAGCTGCCCCCTCCCCCCCTTAGTGACCGGA
>TRINITY_DN7341_c0_g1_i1 len=2670 path=[0:0-1542 1:1543-1912 4:1913-2277 6:2278-2669]
GCTAATTAACGGCGGGCAGACCCCCCCCCCCCCCCCCACCGGGAAAGGGGGGGCCCCTTTCCCCCCGCCCCCCCCCCCCCCGAATCCCCCCCCCCCCCCCCCCCCATTCTGCCTACAACAGCCGCCCCCCTCCCCAGTATTTAAAGTTGGGCAGATCCTAGCTAAACTCTCCAAGAGCAAAGGGGGGGGGGAAGGAAGCATGATATACTGGATGCCCCCCCCCCCCCAACTTTAACATGTCAAACCGGGGGGGGGGCGTTAAACATAGAAAGTAAAAGCTCCTCGGATCCATATAAAATAAAAGTCAGTTTTTTAAAAAACACCCGCCGGAGTTTGCCCCCAACGCCTCGGTGCCAACCCCCCAATATACACCGGATTCTGTACAAAAGGGAAGGGGGGGGGCTCCACAAACTCATTGCCACCCCCCAGATAGAGGGAAGCCCACCCCAAAGCAGGGATTGGGGAGCCCCGCCCCCACTATCGGGAGACTCCACTGCTCCGCCAGGAAGAGGCTGGTTTTGGGGGTAACAGCGTCTCCTCCTGTTCCTGGCAAAGGGGGACTCGCCTCCAACCCCGCTTGAGAAGAGGCCAGTTTGGGGCAAGGAAGGGGCACTCCACAAAAATACGGGGTGCAAATGGGAGGGGAGCCGGCCACACCCTTACAGGGAGCCCCGCCCCCCTTCTTGGGATGTGGGAGGGAGGCCTCTGGTTGGCCCTCTGGTCAGGGAAGGCCCTGTCAGTCTACGAGAAGAGGCGGAGCCTGTATATTAATGAAAAAAGGGATGGAGTCTAGACAGAAGGGTGGAGTCTGAGGGCAAAAGGAGGGGCGTGGCCTGAGGCTGGGGGAGGGGCCTGAGTCTAGCCCCGCCCCCACGGTCACGAGTCTTCCTCCATACTGAAGCTGGAGCGGCGGCTGCTGCCCTTGGAGGCGTCGGGGGAGATGGCAGAGAAGAGGGGGTCGGCGGCGCCGCCGAGCGGGGAGAGCGCGGGCCCCTCGTCCATCAGCACGTCCTGCAGCGGCCCCAGGCCCAGCTCTTCGGCACAGAACGGCAGCTGCAGAGCCTCCCCCCCCAACCCGGGGGGCAGCAGCCCTGGGGGGGTCGGCAACGGCAGCCCGTGCAGCTGTGCCTGCAGCTCCAACTCCTGCACCCGCAGCTGCAGACCGCGATGCGCCTGCTCCAGTCTCCGCTGACGCAGCTCCATCTCCCTCGCCCGGGCCTGCTCTTTCTGCAGCTTCCGGATGTAATCCACCGAGGCCTTGAGAATCGTCCCCTTGTTCCACCGCATCTCCGGGTCATTTGATTTAGGGATAAGGGTTCCCAGCTCCTTGATTCGATCGTTGATGTTGAAGCGTCGCCGCCGCTCGATCAAATTGTGATTGTCTTTCTTCTGCCTCTCTTTAAGCATCGCCTTCGTCTCAATGTCCGGGATCTCTCTCTTAATGTTGGGAAGTTCAGCCGGGCAGGAGTTGCTGACATTTATCACCGACTCCATCATCCCTTCGTTGCTGTAAATGTCCAGGATGTTGCCCGAGACCGGCAGCGTATTGGACGGGTGGAGCCCCCCATAGTTGAGGAGGTCATCATTGAAGCTGGACTCCAGGCTGATGATCTCATCGATGACGTCATCGATCTCTTTCTCCGAACTGGAGCCGATGTTCAGCAAGGCCATGGGGCTATTGGGGGCACTGCCGGGCACTCCCAGTGGCGCCGGCGGCTGCTGCTGCTGGTGGTGCCCCTCGGGGGCCGAGGCTCCCTGTGGGGATTGGCCGGGGGGACCGGGCCCTTCCCCTGCCAGCGCCTGGGAGGCCAGTTTGCCGCTCCCCATGGCCGTGGAGAGATAGTGCTTGACTTGCTGCCGCTGGGCCTGCTGGATGTGGTATTTCGTGGGGTTCTCGAGATGCGTCTTCACCTTGAGCACATCCACGGGCACCTGGGTGGGGGCGGAGCGTGCCAGGGGGCTCACGGAGATGGCGGGGGTGGGGGGCGCGGTGGGGGCAGGGGGAAACTGGGCCGCCTGCTGCTGCTCCCGACGTTCCTGCTCCTGCGTCTGTGCCCGCATCAGCTGCTGCCGGAGCAGGACCCGGGACGACATGGCCGTGCTGGGGGGCTGAGGGGTCGGGGGGCTGACACCAATGGGCTGGCTTTTGAGTTCGTAGTAGCCGCTGCCGCCGCCGCCGCCCCCAGGGCCCCCGCCGCCGTCCTCACTTAGCAAGAGCAGATTCTCCAGTTCGATGTCGGCCACGATCCCGGACTCGGGCAGCAGGGAGTTGAAGCTGAGCAGCTGGAGCGCGTCTGCAGAGTGCGATTCCTCCACTAGGACGTAGACCGTCGGGGCGAGCGGCTCCAGGTTGGGGGGCCCCTCGCCCGTGACATGAGACATCCTCCCCTTCCCCACCCGGCGGGATCGGGGCCGCGCAGCTGGAGCCGAGCTTGCTACGGAGCAGATTGCGAAAGGGGGGGAAAGACCCGGGGCCGGTAGCGCGGAGCGATCAGCCCGGCGCCCCCTCCCAGCGGCGGAGATAAACAGCCAGGCTAGGATTGCCTCATTTCCCGGCTCCAGGAGGGGGAATCCACGGGAAATGACATCAGTAGAGAGCCACCCCGCGAGGGAGGCCCCCGACAGACGGGGAGCAGGGAACCCGGGGCAGCCCGGACTCCTGGGTTCGAG
>TRINITY_DN7341_c0_g1_i5 len=2010 path=[0:0-1542 1:1543-1912 3:1913-2009]
GCTAATTAACGGCGGGCAGACCCCCCCCCCCCCCCCCACCGGGAAAGGGGGGGCCCCTTTCCCCCCGCCCCCCCCCCCCCCGAATCCCCCCCCCCCCCCCCCCCCATTCTGCCTACAACAGCCGCCCCCCTCCCCAGTATTTAAAGTTGGGCAGATCCTAGCTAAACTCTCCAAGAGCAAAGGGGGGGGGGAAGGAAGCATGATATACTGGATGCCCCCCCCCCCCCAACTTTAACATGTCAAACCGGGGGGGGGGCGTTAAACATAGAAAGTAAAAGCTCCTCGGATCCATATAAAATAAAAGTCAGTTTTTTAAAAAACACCCGCCGGAGTTTGCCCCCAACGCCTCGGTGCCAACCCCCCAATATACACCGGATTCTGTACAAAAGGGAAGGGGGGGGGCTCCACAAACTCATTGCCACCCCCCAGATAGAGGGAAGCCCACCCCAAAGCAGGGATTGGGGAGCCCCGCCCCCACTATCGGGAGACTCCACTGCTCCGCCAGGAAGAGGCTGGTTTTGGGGGTAACAGCGTCTCCTCCTGTTCCTGGCAAAGGGGGACTCGCCTCCAACCCCGCTTGAGAAGAGGCCAGTTTGGGGCAAGGAAGGGGCACTCCACAAAAATACGGGGTGCAAATGGGAGGGGAGCCGGCCACACCCTTACAGGGAGCCCCGCCCCCCTTCTTGGGATGTGGGAGGGAGGCCTCTGGTTGGCCCTCTGGTCAGGGAAGGCCCTGTCAGTCTACGAGAAGAGGCGGAGCCTGTATATTAATGAAAAAAGGGATGGAGTCTAGACAGAAGGGTGGAGTCTGAGGGCAAAAGGAGGGGCGTGGCCTGAGGCTGGGGGAGGGGCCTGAGTCTAGCCCCGCCCCCACGGTCACGAGTCTTCCTCCATACTGAAGCTGGAGCGGCGGCTGCTGCCCTTGGAGGCGTCGGGGGAGATGGCAGAGAAGAGGGGGTCGGCGGCGCCGCCGAGCGGGGAGAGCGCGGGCCCCTCGTCCATCAGCACGTCCTGCAGCGGCCCCAGGCCCAGCTCTTCGGCACAGAACGGCAGCTGCAGAGCCTCCCCCCCCAACCCGGGGGGCAGCAGCCCTGGGGGGGTCGGCAACGGCAGCCCGTGCAGCTGTGCCTGCAGCTCCAACTCCTGCACCCGCAGCTGCAGACCGCGATGCGCCTGCTCCAGTCTCCGCTGACGCAGCTCCATCTCCCTCGCCCGGGCCTGCTCTTTCTGCAGCTTCCGGATGTAATCCACCGAGGCCTTGAGAATCGTCCCCTTGTTCCACCGCATCTCCGGGTCATTTGATTTAGGGATAAGGGTTCCCAGCTCCTTGATTCGATCGTTGATGTTGAAGCGTCGCCGCCGCTCGATCAAATTGTGATTGTCTTTCTTCTGCCTCTCTTTAAGCATCGCCTTCGTCTCAATGTCCGGGATCTCTCTCTTAATGTTGGGAAGTTCAGCCGGGCAGGAGTTGCTGACATTTATCACCGACTCCATCATCCCTTCGTTGCTGTAAATGTCCAGGATGTTGCCCGAGACCGGCAGCGTATTGGACGGGTGGAGCCCCCCATAGTTGAGGAGGTCATCATTGAAGCTGGACTCCAGGCTGATGATCTCATCGATGACGTCATCGATCTCTTTCTCCGAACTGGAGCCGATGTTCAGCAAGGCCATGGGGCTATTGGGGGCACTGCCGGGCACTCCCAGTGGCGCCGGCGGCTGCTGCTGCTGGTGGTGCCCCTCGGGGGCCGAGGCTCCCTGTGGGGATTGGCCGGGGGGACCGGGCCCTTCCCCTGCCAGCGCCTGGGAGGCCAGTTTGCCGCTCCCCATGGCCGTGGAGAGATAGTGCTTGACTTGCTGCCGCTGGGCCTGCTGGATGTGGTATTTCGTGGGGTTCTCGAGATGCGTCTTCACCTGCGGGAGGGGGGAGAGGGTCACGGTGAGCAGCGCAGCAGGGAGATCCCAACGCCCTCTCCGGCCCGGCCCAGAGGGGAAAGGCCCCGGATCCCCCCC
>TRINITY_DN7341_c0_g1_i3 len=2344 path=[0:0-1542 1:1543-1912 4:1913-2277 5:2278-2343]
GCTAATTAACGGCGGGCAGACCCCCCCCCCCCCCCCCACCGGGAAAGGGGGGGCCCCTTTCCCCCCGCCCCCCCCCCCCCCGAATCCCCCCCCCCCCCCCCCCCCATTCTGCCTACAACAGCCGCCCCCCTCCCCAGTATTTAAAGTTGGGCAGATCCTAGCTAAACTCTCCAAGAGCAAAGGGGGGGGGGAAGGAAGCATGATATACTGGATGCCCCCCCCCCCCCAACTTTAACATGTCAAACCGGGGGGGGGGCGTTAAACATAGAAAGTAAAAGCTCCTCGGATCCATATAAAATAAAAGTCAGTTTTTTAAAAAACACCCGCCGGAGTTTGCCCCCAACGCCTCGGTGCCAACCCCCCAATATACACCGGATTCTGTACAAAAGGGAAGGGGGGGGGCTCCACAAACTCATTGCCACCCCCCAGATAGAGGGAAGCCCACCCCAAAGCAGGGATTGGGGAGCCCCGCCCCCACTATCGGGAGACTCCACTGCTCCGCCAGGAAGAGGCTGGTTTTGGGGGTAACAGCGTCTCCTCCTGTTCCTGGCAAAGGGGGACTCGCCTCCAACCCCGCTTGAGAAGAGGCCAGTTTGGGGCAAGGAAGGGGCACTCCACAAAAATACGGGGTGCAAATGGGAGGGGAGCCGGCCACACCCTTACAGGGAGCCCCGCCCCCCTTCTTGGGATGTGGGAGGGAGGCCTCTGGTTGGCCCTCTGGTCAGGGAAGGCCCTGTCAGTCTACGAGAAGAGGCGGAGCCTGTATATTAATGAAAAAAGGGATGGAGTCTAGACAGAAGGGTGGAGTCTGAGGGCAAAAGGAGGGGCGTGGCCTGAGGCTGGGGGAGGGGCCTGAGTCTAGCCCCGCCCCCACGGTCACGAGTCTTCCTCCATACTGAAGCTGGAGCGGCGGCTGCTGCCCTTGGAGGCGTCGGGGGAGATGGCAGAGAAGAGGGGGTCGGCGGCGCCGCCGAGCGGGGAGAGCGCGGGCCCCTCGTCCATCAGCACGTCCTGCAGCGGCCCCAGGCCCAGCTCTTCGGCACAGAACGGCAGCTGCAGAGCCTCCCCCCCCAACCCGGGGGGCAGCAGCCCTGGGGGGGTCGGCAACGGCAGCCCGTGCAGCTGTGCCTGCAGCTCCAACTCCTGCACCCGCAGCTGCAGACCGCGATGCGCCTGCTCCAGTCTCCGCTGACGCAGCTCCATCTCCCTCGCCCGGGCCTGCTCTTTCTGCAGCTTCCGGATGTAATCCACCGAGGCCTTGAGAATCGTCCCCTTGTTCCACCGCATCTCCGGGTCATTTGATTTAGGGATAAGGGTTCCCAGCTCCTTGATTCGATCGTTGATGTTGAAGCGTCGCCGCCGCTCGATCAAATTGTGATTGTCTTTCTTCTGCCTCTCTTTAAGCATCGCCTTCGTCTCAATGTCCGGGATCTCTCTCTTAATGTTGGGAAGTTCAGCCGGGCAGGAGTTGCTGACATTTATCACCGACTCCATCATCCCTTCGTTGCTGTAAATGTCCAGGATGTTGCCCGAGACCGGCAGCGTATTGGACGGGTGGAGCCCCCCATAGTTGAGGAGGTCATCATTGAAGCTGGACTCCAGGCTGATGATCTCATCGATGACGTCATCGATCTCTTTCTCCGAACTGGAGCCGATGTTCAGCAAGGCCATGGGGCTATTGGGGGCACTGCCGGGCACTCCCAGTGGCGCCGGCGGCTGCTGCTGCTGGTGGTGCCCCTCGGGGGCCGAGGCTCCCTGTGGGGATTGGCCGGGGGGACCGGGCCCTTCCCCTGCCAGCGCCTGGGAGGCCAGTTTGCCGCTCCCCATGGCCGTGGAGAGATAGTGCTTGACTTGCTGCCGCTGGGCCTGCTGGATGTGGTATTTCGTGGGGTTCTCGAGATGCGTCTTCACCTTGAGCACATCCACGGGCACCTGGGTGGGGGCGGAGCGTGCCAGGGGGCTCACGGAGATGGCGGGGGTGGGGGGCGCGGTGGGGGCAGGGGGAAACTGGGCCGCCTGCTGCTGCTCCCGACGTTCCTGCTCCTGCGTCTGTGCCCGCATCAGCTGCTGCCGGAGCAGGACCCGGGACGACATGGCCGTGCTGGGGGGCTGAGGGGTCGGGGGGCTGACACCAATGGGCTGGCTTTTGAGTTCGTAGTAGCCGCTGCCGCCGCCGCCGCCCCCAGGGCCCCCGCCGCCGTCCTCACTTAGCAAGAGCAGATTCTCCAGTTCGATGTCGGCCACGATCCCGGACTCGGGCAGCAGGGAGTTGAAGCTGGAAGGGGGGAAGGGGTTGGACACCGGTCGGTCAGCCCCCCCCCCCAATGGCTGGATAAGGGCCCAC
>TRINITY_DN7341_c0_g1_i4 len=1636 path=[0:0-1542 2:1543-1635]
GCTAATTAACGGCGGGCAGACCCCCCCCCCCCCCCCCACCGGGAAAGGGGGGGCCCCTTTCCCCCCGCCCCCCCCCCCCCCGAATCCCCCCCCCCCCCCCCCCCCATTCTGCCTACAACAGCCGCCCCCCTCCCCAGTATTTAAAGTTGGGCAGATCCTAGCTAAACTCTCCAAGAGCAAAGGGGGGGGGGAAGGAAGCATGATATACTGGATGCCCCCCCCCCCCCAACTTTAACATGTCAAACCGGGGGGGGGGCGTTAAACATAGAAAGTAAAAGCTCCTCGGATCCATATAAAATAAAAGTCAGTTTTTTAAAAAACACCCGCCGGAGTTTGCCCCCAACGCCTCGGTGCCAACCCCCCAATATACACCGGATTCTGTACAAAAGGGAAGGGGGGGGGCTCCACAAACTCATTGCCACCCCCCAGATAGAGGGAAGCCCACCCCAAAGCAGGGATTGGGGAGCCCCGCCCCCACTATCGGGAGACTCCACTGCTCCGCCAGGAAGAGGCTGGTTTTGGGGGTAACAGCGTCTCCTCCTGTTCCTGGCAAAGGGGGACTCGCCTCCAACCCCGCTTGAGAAGAGGCCAGTTTGGGGCAAGGAAGGGGCACTCCACAAAAATACGGGGTGCAAATGGGAGGGGAGCCGGCCACACCCTTACAGGGAGCCCCGCCCCCCTTCTTGGGATGTGGGAGGGAGGCCTCTGGTTGGCCCTCTGGTCAGGGAAGGCCCTGTCAGTCTACGAGAAGAGGCGGAGCCTGTATATTAATGAAAAAAGGGATGGAGTCTAGACAGAAGGGTGGAGTCTGAGGGCAAAAGGAGGGGCGTGGCCTGAGGCTGGGGGAGGGGCCTGAGTCTAGCCCCGCCCCCACGGTCACGAGTCTTCCTCCATACTGAAGCTGGAGCGGCGGCTGCTGCCCTTGGAGGCGTCGGGGGAGATGGCAGAGAAGAGGGGGTCGGCGGCGCCGCCGAGCGGGGAGAGCGCGGGCCCCTCGTCCATCAGCACGTCCTGCAGCGGCCCCAGGCCCAGCTCTTCGGCACAGAACGGCAGCTGCAGAGCCTCCCCCCCCAACCCGGGGGGCAGCAGCCCTGGGGGGGTCGGCAACGGCAGCCCGTGCAGCTGTGCCTGCAGCTCCAACTCCTGCACCCGCAGCTGCAGACCGCGATGCGCCTGCTCCAGTCTCCGCTGACGCAGCTCCATCTCCCTCGCCCGGGCCTGCTCTTTCTGCAGCTTCCGGATGTAATCCACCGAGGCCTTGAGAATCGTCCCCTTGTTCCACCGCATCTCCGGGTCATTTGATTTAGGGATAAGGGTTCCCAGCTCCTTGATTCGATCGTTGATGTTGAAGCGTCGCCGCCGCTCGATCAAATTGTGATTGTCTTTCTTCTGCCTCTCTTTAAGCATCGCCTTCGTCTCAATGTCCGGGATCTCTCTCTTAATGTTGGGAAGTTCAGCCGGGCAGGAGTTGCTGACATTTATCACCGACTCCATCATCCCTTCGTTGCTGTAAATGTCCAGGATGTTGCCCGAGACCGGCAGCTGCGTGGGAGAGATGGGGTTAAACCCACTGCCTGTGCTGAGGGGGGGGTGGGAATCTGCCCTCCAGGCTCTGCTAGTTCCCCCTAATCCTGCC
>TRINITY_DN7341_c1_g1_i1 len=204 path=[0:0-203]
GGGGCCTTTCCCCTCTAGGGGGCGCTGGCTCCGATCTGGGACTGGCCGGCTCAGGGGGGCGTCGGGGAAGGGGATCCGGGGCCTTTCCCCTCTAGGGGGCGCTGGCTCCGATCCAACCCGTTACCATGAGAAGGGCTGGGGGACTGGATGTACCTTGGTGTTATAGTATTTCCCCCCTTTATACAACTTGTCCACGAAGCGAAC
>TRINITY_DN7365_c0_g1_i1 len=449 path=[1:0-256 2:257-448]
CTCCCCCTCAGGCTCCCTCGCCTCTGCCCCCCTCCTCGGCTCGTACCTTCAGAAACTGCTCCGAGTATTCGGCCGAGGGCCCTTGGAATTCAGCCAAATGCTCACAAGTAGTTTTCTGACTATTCGATTCAGCCCTAGTTTATATACAAAAGTCATATAGTAAAGATTTTTCATCCTCTAAAATGTTTCTGCCTTCCATGATTTTCAAGCATGGAATCCATTTTGCCATGAAGTTTTTACCATCATCTTTAATTTCAGAAATACTTTATTTCCATGGTGAAGGTGCCCTCTCTAAAATTCTACTGGGGATTCCCTCCCACTAACTAATAATTGGAGATGCTGGATGTCCCTTATTTCAGACCCCACAGCTCCGTAGGACATAACTTTCCCGGACGACATCTGAGAGAGAAGAGAAAGGGATAGATTCTCAGCAGGATTGTGGCAGCAGG
>TRINITY_DN7365_c0_g1_i2 len=247 path=[0:0-54 2:55-246]
CGGATGGGTTGGCAACGTCATCCTCGTGGTGACAGTGATAATTCTGGGAGTCTGGGAAATACTTTATTTCCATGGTGAAGGTGCCCTCTCTAAAATTCTACTGGGGATTCCCTCCCACTAACTAATAATTGGAGATGCTGGATGTCCCTTATTTCAGACCCCACAGCTCCGTAGGACATAACTTTCCCGGACGACATCTGAGAGAGAAGAGAAAGGGATAGATTCTCAGCAGGATTGTGGCAGCAGG
>TRINITY_DN7365_c0_g2_i1 len=297 path=[0:0-296]
ATCTCACTAACTAATAATTGGAGATGCTGGATGTCCCTTATTTCAGACCCCACAGCTCCGTAGGACATAACGTACGTACACCTCTTATTTCACAGTCTCCTGGGAGTCTAGAAAAGCTGAGACCTTACATCTCAGGGACAGAATTTAGTGGGGTGGTTTGTGACTTTTGCAATGAAGGGCAGAAAGATAAAGTAATCAAGTGACCAAGTCCTATCTCCGCTGTTTCAGTGATAAAGTTTTCTCTGCCTTGAATGAGTGTTTCTGTGTAGATGGTGTTGTCCGTATCTTGGATTTACC
>TRINITY_DN7374_c0_g1_i5 len=1653 path=[1:0-73 3:74-74 4:75-850 5:851-1194 6:1195-1652]
TTTTTTTTTTCAAGCAGAAGACGGCATACGAGATTACAAGGTGACTGGAGTTCAGACGTGTGCTCTTCCGATCTCGGCTGTTCCCCCTGTGGGGGCGAACTGGATGATGCCAGCTGCAGCCCATCTTCCCTGAAAGGTTTGACCCCCCACCCCGATTTGCAGCCTCTGATGATAATCTGCCTGTGTCAGGGGAGTGGGTTTTCTCCAGCCCTCAGTCCCTATTTTAGCGCGTGCGGTGGTAGTTAGTGTCTGAAGGAGAGACTGGGGGAAAATTCTGGGGAGCCAGCCAGCAACGTAGAGCAGGTGAGGTGGCTTGGGATCATGGTACACTTCCTGGGGATGGTGTGGCGCAGGCTGCTGCGGAAGCGCTGGGTCCTGGGGGTTGTCTTCGGACTCTCCCTCGTCTACTTTCTCACCAGTACCTTCAAACAGGAGGAAAGGACTGTGCGCGATCGGAATCTTCTCCAAGTGCAAGAGCATGAGCGGCCCATTGTGTGGAAGGTGCAGTTCAATTTGGGGAACAGCAGTCAGCCGAGTAACCAGTGCAGGAACTCTGTCCAGGGCAAACTCCTCATCGCAGATGAGCTAGGCTACATCTGTGAAAGGAAGGACCTGCTGGTGAATGGCTGCTGCAACATCAATGTGCCCAGCACAAAGCTGCACAGCTGCGAGAGCTGCTTGCCCAATGGCTGTTGCAGTGTGTACGAGTACTGCGTTTCCTGCTGCCTGCAGCCCAACAAGCAACTCCTCTTGGAGCGCTTCCTGAAACGGGCAGCTATTGCTTTCCAGAACCTCTTCACAGCAGTGGAAGATCACTTTGAATTGTGTCTGGCCAAGTGCAGGACTTCGTCACAGAGCGTGCAACATGAGAACACCTACCGAGACCCCATTGCAAAGTACTGTTACGGCGAGTATCCTCCCGAGTTGCTGCCTGTGTAAAAAGAATGAACTGCTGTGAGGAAAAACAATCTAAAGAAGAGAAATGCAACCTGGCATCGGCTTGCATAAGAGCTGTGCCCTGGACTCTGATAATGCTAGCTCCAAGGACGTGTCTATAGACATTTGTGGAAAGGTCTCTGTCCAGTCTGACACCATCTACCCTACCTCCTGTAGCACGGTGGCTGCTGGGGGAAGATCTTTAATTTGCTTAAGAACAACTATTTAAGCTGCATACGATGAACTTAATCGGCAGAACAGCATTAAAAAAAGTATAAAAGACTATCTGTACATACAGGTTAACTGTATCCCTGTGGGCCATGCACTCTCCAGACTGACAGCTGTAGCTATGAAGAAGGATTTTTAGCAATTGTATAGTAAAGAATGCTTAACTCCCTGGTGAGCTTTTCTACCTCCATGGTGTAGTGTATATGTGTAAATATGAATTATTTATTGGACTTATATGAAGTAGTAGCTAAAAAGTCTTGATGATTCATGTACTAATGCCTGATGCTTCTCAGAGCCTAGTACTTCCAGAGAAGGGGTAGTCTTCATCCAGATCAACTTTCCCAATAAATTGCCTTCCTGCCTGCCGTCTTGCAGTTCGGTATGGGTGCCTCTCACCATAGGGTTTGTGTTCTTTCTGGGTTAATTTGAGTGGCAAAGCAGAACATTTTTGCCACCATGGTGGGAAGGAAGACGTTCTGTAAGGTTTGG
>TRINITY_DN7374_c0_g1_i2 len=1884 path=[0:0-304 3:305-305 4:306-1081 5:1082-1425 6:1426-1883]
CTTCCGATCTCGTGCTGGGGCGCGCAAGAGCTAATTTCTGGATCGGCCCTTGGGCTGTGGGGTTCGTACCTTGAGAGCAGGAGCTTGCGGGGATACCCGTGCTGTTGGTTGGGCCCTGGAAGACCGATCCTGCCTGCAGTGGGGTTGGGTCGGTTGCAGAGGCTGGTGGAAACCAGGGGATGAGGAATTGCCCCCGAATTGAGGACTCCCACTCCCCCCTGTGCTTGCAAACTGCAGCTGGAGGGGATGGGCTGACGGGTGTCTTTTGCCAGGGGAGTGTTGTAGGGCCTCCCCCATCTGAGTAGCGGCTGTTCCCCCTGTGGGGGCGAACTGGATGATGCCAGCTGCAGCCCATCTTCCCTGAAAGGTTTGACCCCCCACCCCGATTTGCAGCCTCTGATGATAATCTGCCTGTGTCAGGGGAGTGGGTTTTCTCCAGCCCTCAGTCCCTATTTTAGCGCGTGCGGTGGTAGTTAGTGTCTGAAGGAGAGACTGGGGGAAAATTCTGGGGAGCCAGCCAGCAACGTAGAGCAGGTGAGGTGGCTTGGGATCATGGTACACTTCCTGGGGATGGTGTGGCGCAGGCTGCTGCGGAAGCGCTGGGTCCTGGGGGTTGTCTTCGGACTCTCCCTCGTCTACTTTCTCACCAGTACCTTCAAACAGGAGGAAAGGACTGTGCGCGATCGGAATCTTCTCCAAGTGCAAGAGCATGAGCGGCCCATTGTGTGGAAGGTGCAGTTCAATTTGGGGAACAGCAGTCAGCCGAGTAACCAGTGCAGGAACTCTGTCCAGGGCAAACTCCTCATCGCAGATGAGCTAGGCTACATCTGTGAAAGGAAGGACCTGCTGGTGAATGGCTGCTGCAACATCAATGTGCCCAGCACAAAGCTGCACAGCTGCGAGAGCTGCTTGCCCAATGGCTGTTGCAGTGTGTACGAGTACTGCGTTTCCTGCTGCCTGCAGCCCAACAAGCAACTCCTCTTGGAGCGCTTCCTGAAACGGGCAGCTATTGCTTTCCAGAACCTCTTCACAGCAGTGGAAGATCACTTTGAATTGTGTCTGGCCAAGTGCAGGACTTCGTCACAGAGCGTGCAACATGAGAACACCTACCGAGACCCCATTGCAAAGTACTGTTACGGCGAGTATCCTCCCGAGTTGCTGCCTGTGTAAAAAGAATGAACTGCTGTGAGGAAAAACAATCTAAAGAAGAGAAATGCAACCTGGCATCGGCTTGCATAAGAGCTGTGCCCTGGACTCTGATAATGCTAGCTCCAAGGACGTGTCTATAGACATTTGTGGAAAGGTCTCTGTCCAGTCTGACACCATCTACCCTACCTCCTGTAGCACGGTGGCTGCTGGGGGAAGATCTTTAATTTGCTTAAGAACAACTATTTAAGCTGCATACGATGAACTTAATCGGCAGAACAGCATTAAAAAAAGTATAAAAGACTATCTGTACATACAGGTTAACTGTATCCCTGTGGGCCATGCACTCTCCAGACTGACAGCTGTAGCTATGAAGAAGGATTTTTAGCAATTGTATAGTAAAGAATGCTTAACTCCCTGGTGAGCTTTTCTACCTCCATGGTGTAGTGTATATGTGTAAATATGAATTATTTATTGGACTTATATGAAGTAGTAGCTAAAAAGTCTTGATGATTCATGTACTAATGCCTGATGCTTCTCAGAGCCTAGTACTTCCAGAGAAGGGGTAGTCTTCATCCAGATCAACTTTCCCAATAAATTGCCTTCCTGCCTGCCGTCTTGCAGTTCGGTATGGGTGCCTCTCACCATAGGGTTTGTGTTCTTTCTGGGTTAATTTGAGTGGCAAAGCAGAACATTTTTGCCACCATGGTGGGAAGGAAGACGTTCTGTAAGGTTTGG
>TRINITY_DN7374_c0_g1_i3 len=847 path=[2:0-44 5:45-388 6:389-846]
ATCCTATTAGTGAGAATACGCGGAACTCTCTCGAAGAACAGAGTTACAGAGCGTGCAACATGAGAACACCTACCGAGACCCCATTGCAAAGTACTGTTACGGCGAGTATCCTCCCGAGTTGCTGCCTGTGTAAAAAGAATGAACTGCTGTGAGGAAAAACAATCTAAAGAAGAGAAATGCAACCTGGCATCGGCTTGCATAAGAGCTGTGCCCTGGACTCTGATAATGCTAGCTCCAAGGACGTGTCTATAGACATTTGTGGAAAGGTCTCTGTCCAGTCTGACACCATCTACCCTACCTCCTGTAGCACGGTGGCTGCTGGGGGAAGATCTTTAATTTGCTTAAGAACAACTATTTAAGCTGCATACGATGAACTTAATCGGCAGAACAGCATTAAAAAAAGTATAAAAGACTATCTGTACATACAGGTTAACTGTATCCCTGTGGGCCATGCACTCTCCAGACTGACAGCTGTAGCTATGAAGAAGGATTTTTAGCAATTGTATAGTAAAGAATGCTTAACTCCCTGGTGAGCTTTTCTACCTCCATGGTGTAGTGTATATGTGTAAATATGAATTATTTATTGGACTTATATGAAGTAGTAGCTAAAAAGTCTTGATGATTCATGTACTAATGCCTGATGCTTCTCAGAGCCTAGTACTTCCAGAGAAGGGGTAGTCTTCATCCAGATCAACTTTCCCAATAAATTGCCTTCCTGCCTGCCGTCTTGCAGTTCGGTATGGGTGCCTCTCACCATAGGGTTTGTGTTCTTTCTGGGTTAATTTGAGTGGCAAAGCAGAACATTTTTGCCACCATGGTGGGAAGGAAGACGTTCTGTAAGGTTTGG
>TRINITY_DN7374_c0_g1_i4 len=533 path=[1:0-73 3:74-74 6:75-532]
TTTTTTTTTTCAAGCAGAAGACGGCATACGAGATTACAAGGTGACTGGAGTTCAGACGTGTGCTCTTCCGATCTCAGCATTAAAAAAAGTATAAAAGACTATCTGTACATACAGGTTAACTGTATCCCTGTGGGCCATGCACTCTCCAGACTGACAGCTGTAGCTATGAAGAAGGATTTTTAGCAATTGTATAGTAAAGAATGCTTAACTCCCTGGTGAGCTTTTCTACCTCCATGGTGTAGTGTATATGTGTAAATATGAATTATTTATTGGACTTATATGAAGTAGTAGCTAAAAAGTCTTGATGATTCATGTACTAATGCCTGATGCTTCTCAGAGCCTAGTACTTCCAGAGAAGGGGTAGTCTTCATCCAGATCAACTTTCCCAATAAATTGCCTTCCTGCCTGCCGTCTTGCAGTTCGGTATGGGTGCCTCTCACCATAGGGTTTGTGTTCTTTCTGGGTTAATTTGAGTGGCAAAGCAGAACATTTTTGCCACCATGGTGGGAAGGAAGACGTTCTGTAAGGTTTGG
>TRINITY_DN7374_c1_g1_i1 len=748 path=[0:0-274 2:275-747]
CTTTACCATGACATTCTGCATCTACGCACACACTAACCTTTATACAGAGAATTATATACAAAATTATTTCAACAAAATTAGTGTGAATGTAGATCCAAAATGTCACAGCAAAACAAGACGAATTTTTCTCTCCCTGAATACAGGTGATTTCAGACATGACAGTGCGCCTATTGGACCCATCACGGAATCACCGTTTGATTCCCCGCCGGAATCAAATAGTCACGTCCAACAGACTATTTGTACGTAACATTGTACGTTCCACGACTAGAACATGATGAGGGCTCCGCCCCCTCTCCCCCTCCCATACCATGAAAAGTGCGGGCTCCAGATCACGGGAGAACGGGAGGGGGCAGAGCCCTCACCACGTTCCAGTCTTTTCCAGGCTTTCATCTGTCTGGAAACTGTTGGCAATAAGGTTTCCGATGCCTGCGAAGCAGGAAGAGGATCCCAAGAGTGAGAATCACGAAGATCCTCGAAGAACTATATATCTATATACACACAGACAGACACACACATATACACAGATATATACACAGATATTCATATATAGAGATATATAGTGTATCTATATATAGTGTATACAGATAGATATAGATATATAGTGTATACAGAGTGTATATATATAGTGTATATATATAGATATCTAGAGATAGTGTATATATATAAAATCAGCGTGTGTAGATGCATGTGTGTAGCATGCATATGCATATATATATGCACACACACACACACATACACACACTAATTC
>TRINITY_DN7374_c1_g1_i4 len=656 path=[1:0-182 2:183-655]
TTCTTGTTCTTGTTCTAGTGTATTCTCAAGGTCAATCTTCTCACGTCTTAGCAGTAACTCTGTTCTTTGAGAGAGCTCCGCGTATTCTCACTAATAGGATCTGCTTCCTGCTTCACAGGCACTGGAAATCTCCTAGTTAGCAGTTTCCAGGCAGAGTAGAGTCTGGAAAAGACTAGAACAAGGTGAGGGCTCCGCCCCCTCTCCCCCTCCCATACCATGAAAAGTGCGGGCTCCAGATCACGGGAGAACGGGAGGGGGCAGAGCCCTCACCACGTTCCAGTCTTTTCCAGGCTTTCATCTGTCTGGAAACTGTTGGCAATAAGGTTTCCGATGCCTGCGAAGCAGGAAGAGGATCCCAAGAGTGAGAATCACGAAGATCCTCGAAGAACTATATATCTATATACACACAGACAGACACACACATATACACAGATATATACACAGATATTCATATATAGAGATATATAGTGTATCTATATATAGTGTATACAGATAGATATAGATATATAGTGTATACAGAGTGTATATATATAGTGTATATATATAGATATCTAGAGATAGTGTATATATATAAAATCAGCGTGTGTAGATGCATGTGTGTAGCATGCATATGCATATATATATGCACACACACACACACATACACACACTAATTC
>TRINITY_DN7374_c2_g1_i1 len=429 path=[0:0-428]
TCTACACTTTTTTGACCTATTCCTTCCATGTATGTGGGAACTTGAGCAGCCTGACATCACCCAGCTTTGGGGATTTGCTCTGAAGGAACTTCTTGTCTCCAATTCAGAAACAATCTGCAACCAGTTGTGTGTGTGTTGAGGTCAGGGGTTGTGGTGCCGTTCAAATGCTGGTGAGAAGTAGGGATTTCATGGGCATTACAAGGGACCAAAGTTAAGGACTGTCCCCCGATCTCAAAATGTGGGGAGAATGTGTCTCCTCTAGTCCCTCCCTTGCCTATTCTCACATACGTGGTTGCAACCAAATTTGTTTGTCCTACTTCCTATGGTGGCCTGCTCACCAACAACGAGGCATGAGTTCTCTTATCCAGTACAGCTACTTTATAAGAGCACACTTGTGTCTTCCCAACAGAGCGTGCAACATGAGAACAC
>TRINITY_DN7310_c0_g1_i4 len=874 path=[0:0-433 1:434-523 2:524-619 4:620-873]
TTCACTTCACTTACTAAATGCACACGAATGGCCTATAATTAGTAAATTACTTCTGTATAGATTTCTATTCATATGTACATATCCTTTTTATTCTTTTCATTAGTTCTGTAATGGTACAGATAATCCTTAAGTCTCCTTGGTTTAAGAGTAAAAAAAAAAAGATCAAATGCAAGGAATAATCTAGAAAAGGTTTATAAGTATAGCATAATTTCAACAATTTTCTTTACAAGCTTTAAAAGGGAATACAAAATGTAAACACTATAAACACTAAACAATTTCTACAATATCAGTTGGGTTGCGTGGTTCTCTTCCACTCAAGTCATCCACAGCATGTCTGATAGGCTCTATCTTCATCTAGAATCTCTCCCATATTTATTTGTAAGGAGATATATTCCCCGTGGCACCTGTCACGAGTTGCTTCAAAGTTTTGTTCTGTGAACGAGAATGATTCTGATGAACCATCAGATGTGATATTATGGTCTTTATTTGATGTATTTTAATTGAAATGCAATACATGCTTACCTTGACGTTCCTGCTCCCTTATGATCTGCTGAACTGAATCAGCAGAGCTCCAAACAGTCTCCCATATTGCTGAAGCAATACCCACCAGGATCTGTCCTATTCTTAGAAGTGCAGTGTAGGCCATAGCGCAAGACACACAGTTAGTTTTCTGCAGCAGCGCGGTTCTGTATGGGTGTGTCCTCAGGCAGCGCAGTTCTCGCTTTGCATGTAAACAGCATATTTCTTTTTCTTGTTAAAAATCATTGTAAAGTAACATTTTGGTTACTTAATAGTCACTTGCATTAAGCTTTCAAAGTTAAAGAATTTTTCTCTTTAGGTTTTTTTAATGTTTTTTCCACCTTAAAGGTATATG
>TRINITY_DN7310_c0_g1_i3 len=784 path=[0:0-433 2:434-529 4:530-783]
TTCACTTCACTTACTAAATGCACACGAATGGCCTATAATTAGTAAATTACTTCTGTATAGATTTCTATTCATATGTACATATCCTTTTTATTCTTTTCATTAGTTCTGTAATGGTACAGATAATCCTTAAGTCTCCTTGGTTTAAGAGTAAAAAAAAAAAGATCAAATGCAAGGAATAATCTAGAAAAGGTTTATAAGTATAGCATAATTTCAACAATTTTCTTTACAAGCTTTAAAAGGGAATACAAAATGTAAACACTATAAACACTAAACAATTTCTACAATATCAGTTGGGTTGCGTGGTTCTCTTCCACTCAAGTCATCCACAGCATGTCTGATAGGCTCTATCTTCATCTAGAATCTCTCCCATATTTATTTGTAAGGAGATATATTCCCCGTGGCACCTGTCACGAGTTGCTTCAAAGTTTTGTTCTTGACGTTCCTGCTCCCTTATGATCTGCTGAACTGAATCAGCAGAGCTCCAAACAGTCTCCCATATTGCTGAAGCAATACCCACCAGGATCTGTCCTATTCTTAGAAGTGCAGTGTAGGCCATAGCGCAAGACACACAGTTAGTTTTCTGCAGCAGCGCGGTTCTGTATGGGTGTGTCCTCAGGCAGCGCAGTTCTCGCTTTGCATGTAAACAGCATATTTCTTTTTCTTGTTAAAAATCATTGTAAAGTAACATTTTGGTTACTTAATAGTCACTTGCATTAAGCTTTCAAAGTTAAAGAATTTTTCTCTTTAGGTTTTTTTAATGTTTTTTCCACCTTAAAGGTATATG
>TRINITY_DN7310_c0_g1_i5 len=626 path=[0:0-433 2:434-529 3:530-625]
TTCACTTCACTTACTAAATGCACACGAATGGCCTATAATTAGTAAATTACTTCTGTATAGATTTCTATTCATATGTACATATCCTTTTTATTCTTTTCATTAGTTCTGTAATGGTACAGATAATCCTTAAGTCTCCTTGGTTTAAGAGTAAAAAAAAAAAGATCAAATGCAAGGAATAATCTAGAAAAGGTTTATAAGTATAGCATAATTTCAACAATTTTCTTTACAAGCTTTAAAAGGGAATACAAAATGTAAACACTATAAACACTAAACAATTTCTACAATATCAGTTGGGTTGCGTGGTTCTCTTCCACTCAAGTCATCCACAGCATGTCTGATAGGCTCTATCTTCATCTAGAATCTCTCCCATATTTATTTGTAAGGAGATATATTCCCCGTGGCACCTGTCACGAGTTGCTTCAAAGTTTTGTTCTTGACGTTCCTGCTCCCTTATGATCTGCTGAACTGAATCAGCAGAGCTCCAAACAGTCTCCCATATTGCTGAAGCAATACCCACCAGGATCTGTCCTGGAAAAGCAATTTTATAGACAAAGTGCATGAGAAACTTAAACTTTAAATACGTATGTTAGACCTAATCATTTTGGTTCCATACACCTTAAAACTCA
>TRINITY_DN7325_c1_g1_i1 len=252 path=[0:0-251]
AGTGTTTTGCTTGGAGGGGAGGTCTGATTTTACACCAGAGGGTCCACACTGGGGAAAAGCCCTATAGATGCTTCGAGTGTGGGAAAAACTTCAAGCAGAGTGCGCACCTTACTCAGCACCTGAGAATCCACACAGGGGAAAAACCCTTCAGATGTCTTGAGTGTGGAAAATGTTTCAGATTGGGTGCAATGCTCAAAAGCCACCAGAGAATCCACACGGGGGAGAGGCCCTATCAATGCTCTGACTGTGGGA
>TRINITY_DN7289_c0_g1_i1 len=1457 path=[0:0-701 1:702-1050 2:1051-1456]
TTTTTTTTTTTTTTTTTCAATGTTTGAGCTGAATTTATTTAATACAAAAATTATGTATAGCTGATTTCTGAAGGGTAGTTACTTTCTTAATAAAGTCAGCAGAGACACTTTTTTTACCACATCTGCTTGCTTTCCATTTCTCCTCAAACAGAAAAAAAATGCAGTGAAATATTTGAAACCATTTCCCCCCAATAGTTTTCACCATAGGCACAGATGAAATACACTAATGTCCCTCAACTGCTCTGCTTGCTGGCACATTCATTCCCTGTTATCTTCCCTCTCCTATAAGCCAGGAGAGAAGTACAGGACTTTGATTGCATAAGTTGCAGGATAAGAGATGGCTGCAGCCTGACTTGTGCCCTGAGGTGGGTTCCCTGACAAGGAGCCCAGAGCAGGAGATTCTGTCGTCTTTGTAGCTGCTTCTATCATAGTCTGGGTGGACAGAAAGTCTCGACTGCCTAAAAGGGAATGGACAGGGAAAGCTCATCACAGAAGGTCCAGATGGGGATTCTGCTCCCAAAGTTAAAGAAAAAAAAAATGCCCCAGCCTAACAAAAAACCAGTTCAATGCTTCCGAATTTCAAGGTCTTGCACCACAGGATGGATCCAGTGCAACTTCTGCAAGTTAGATCTTCCCAGAAAGTGGAGGCAGAGCACCTGCCACCCCACCAGACAGCCCTGTGTTGGGTCCTAGCAGAATCTGCAAGAGATAAAGGATTCAGAAACTATTCCAGCTACAAGGATTAGCACAAACATCCTCCTCTCATCATTTCACCTCCCCCCATTCTCCAAAGGTAAGAACTGGTGCCTCACAAACTGAATGCTCTGTTCTTCTATTTTGTTTTCCAGGGCTGAAAGCAATGAAGCAGCACTCGGTCCTGACATGGTAGTGAACAGAAAACGAGTTATGCTGCCCAAACATTGGGGGTAGGGAAGATAATATCTCAAGCAGCTCTCAATCGGTTTTGTCCCTAAGGCTGCATGGTTTTGGTACCAAAAAGTGTTAGCCTGCATCCACGGGCTGCAGAACAGAAAGGCTCCACCCTCACCTGTCGCTGCTGCAATTGCTGCTGCTGCTCCATCTGCAGTTTTTCAGTTTCAAAGACAACAGGAAGAACTAAGATCATAAAAGAGGTAGTCCCAATCCACAAAGCTGCCCTGGAGAATCTGTACATTTTCTGGGCCACAGAAAGAGACATGTCAAACGTAGCTCCAGCCACTGATCTGATGCTCTCTGGGAACATCTCTGTTAGCCCCCAAAGTCTCTCTGCCAGCGTCTCATCCAGCTCGTCGTCCTCCTCTTCCTCGAGCTCCTTCTCCAACCCCTCGATCTTGCCCACGGCGACCTTAGGCAGCAGCAACTCCTCGGGGGACAGGGGCGTCGCGACGGCCATGACTGCAACCAAAGGGAGCCAAGACGAGCCGGGAGCCCAACGCAGGGCAGAGCGTTACCGGAAG
>TRINITY_DN7289_c0_g1_i2 len=1108 path=[0:0-701 2:702-1107]
TTTTTTTTTTTTTTTTTCAATGTTTGAGCTGAATTTATTTAATACAAAAATTATGTATAGCTGATTTCTGAAGGGTAGTTACTTTCTTAATAAAGTCAGCAGAGACACTTTTTTTACCACATCTGCTTGCTTTCCATTTCTCCTCAAACAGAAAAAAAATGCAGTGAAATATTTGAAACCATTTCCCCCCAATAGTTTTCACCATAGGCACAGATGAAATACACTAATGTCCCTCAACTGCTCTGCTTGCTGGCACATTCATTCCCTGTTATCTTCCCTCTCCTATAAGCCAGGAGAGAAGTACAGGACTTTGATTGCATAAGTTGCAGGATAAGAGATGGCTGCAGCCTGACTTGTGCCCTGAGGTGGGTTCCCTGACAAGGAGCCCAGAGCAGGAGATTCTGTCGTCTTTGTAGCTGCTTCTATCATAGTCTGGGTGGACAGAAAGTCTCGACTGCCTAAAAGGGAATGGACAGGGAAAGCTCATCACAGAAGGTCCAGATGGGGATTCTGCTCCCAAAGTTAAAGAAAAAAAAAATGCCCCAGCCTAACAAAAAACCAGTTCAATGCTTCCGAATTTCAAGGTCTTGCACCACAGGATGGATCCAGTGCAACTTCTGCAAGTTAGATCTTCCCAGAAAGTGGAGGCAGAGCACCTGCCACCCCACCAGACAGCCCTGTGTTGGGTCCTAGCAGAATCTGTCGCTGCTGCAATTGCTGCTGCTGCTCCATCTGCAGTTTTTCAGTTTCAAAGACAACAGGAAGAACTAAGATCATAAAAGAGGTAGTCCCAATCCACAAAGCTGCCCTGGAGAATCTGTACATTTTCTGGGCCACAGAAAGAGACATGTCAAACGTAGCTCCAGCCACTGATCTGATGCTCTCTGGGAACATCTCTGTTAGCCCCCAAAGTCTCTCTGCCAGCGTCTCATCCAGCTCGTCGTCCTCCTCTTCCTCGAGCTCCTTCTCCAACCCCTCGATCTTGCCCACGGCGACCTTAGGCAGCAGCAACTCCTCGGGGGACAGGGGCGTCGCGACGGCCATGACTGCAACCAAAGGGAGCCAAGACGAGCCGGGAGCCCAACGCAGGGCAGAGCGTTACCGGAAG
>TRINITY_DN7368_c0_g1_i1 len=372 path=[0:0-371]
AACACATGTGCTGAGTGTGGGGAAAGCTTCTGTCACATATCGGACTATATTAAACATTGTAGGGCCCACACAGGAGACAAACCCTACAGATGTCTGCAGTGTTTCAAAGGCTTCCGTACGAGCTCCCACTTGCTCACACACCAGCGAATCCACACAGAAGAGAAACCCTACAAATGCCTTCAGTGTGGTAAAGGCTTCCGTATGAGCTCCCACCTGGTTGCACACAGGAGGATCCACACAGGAGAGAAACCGTATACATGCCCTTACTGTCAGAAAAATTTCCGTGCCAGCTCATCCCTTATTAAGCATAAGCGAATCCACACAGGAGAGAAGCCATATCAATGCCTTGACTGTGGGAAAAGCTTTTCGGAG
>TRINITY_DN7368_c0_g2_i1 len=391 path=[0:0-169 2:170-390]
CTCTTCCGATCTTGGTGAGTGAGAACGAGGAGGGAAATCCCCACCAGGGAGGTCCTGAGATCATGGAGCCAAATGGGACAAAATCCAAAATGTCTACAGGGAATGTTTCCAATAGCCCTGAGTGGAGAGATGCTAGTGAGAGCTGGAGCAGGTCAGAGAGGCAGCAGGGAATCCATCCTGGGAAGAAAAGGAGTCAATTCCATGATGGAAGCCGCTTTGGAAATCACAAAGAAATCCTGTTATATGAAACAGTCCCATGGGCAGAGAGGCCAAACACATGTGCTGAGTGTGGGGAGAGCTTTCTTTACAGATCAGGCTATATCAAGCATCATAGACTCCACACGGGAGAAAAACCCTATAAATGTCTGGAGTGTGGGAAAGGCTTTAGTGA
>TRINITY_DN7368_c0_g2_i2 len=356 path=[0:0-169 1:170-355]
CTCTTCCGATCTTGGTGAGTGAGAACGAGGAGGGAAATCCCCACCAGGGAGGTCCTGAGATCATGGAGCCAAATGGGACAAAATCCAAAATGTCTACAGGGAATGTTTCCAATAGCCCTGAGTGGAGAGATGCTAGTGAGAGCTGGAGCAGGTCAGAGAGGCAGCAGGGAGCTCCTCCAGGGAAGACAAGGAGCCGGTCCCATCATGATGGCAGCATCTTGGGAGAACCCAAAGATGTGCCTGAAAGCCAGACAGTCCAGTATGTTGAGAGGCCAAACACATGCACTGAGTGTGGAGAGAGCTTTCTTCACAGAGCAGACTACATCAAGCATTGTAGACTCCACACAGGAGACAAG
>TRINITY_DN7368_c0_g3_i1 len=499 path=[0:0-251 2:252-498]
TTGGCCTCTCTGCCAAGACAGCCAACTCTTTGGGGTCTTCTACGTCCTTTCCAGTACAAGTGAAATGGCTCCTTCTCCTCCCTGGAGGAACTTCTTGCTGCCTCACTGGCTTACTCCAGCTCTCACTGGCATCTCTCAGCTCAGGGCTCCGGGAAACACAACCCACAGATCTTCTTGAATCTGCTGTATTCGGTCCCACCATCTCAGGACCTCCCTGCTGGAGATTCCCCTTCTCGTTACCACTCGCCATCCCTGGGCCCATGTCTCCCAGGATCTCCCTTTTCTCAAAAGCCATCAGATCCAGACCTGCGGCTCTTCCCCTTGGTGCATCCAGAAGATCAGGCTAGGTATATGGATCAGAAATCCTGCCTTTCGCGGGCTCCCAGCAGAGCTCGCTTTCTCCCCGCGGCTCGGGGAGTCCCTCCCACGTCTGTGGGTGCAGGAGTCGCTTCCCCTTCTCGGGAGGAGTGTTTCTAGCGGGGGCAGAGACCGGCCTGCG
>TRINITY_DN7368_c0_g3_i2 len=285 path=[1:0-37 2:38-284]
TGGATCATTCCCAGTGTAACAATTGCTGTCCAGGCGATCTGGGCCCATGTCTCCCAGGATCTCCCTTTTCTCAAAAGCCATCAGATCCAGACCTGCGGCTCTTCCCCTTGGTGCATCCAGAAGATCAGGCTAGGTATATGGATCAGAAATCCTGCCTTTCGCGGGCTCCCAGCAGAGCTCGCTTTCTCCCCGCGGCTCGGGGAGTCCCTCCCACGTCTGTGGGTGCAGGAGTCGCTTCCCCTTCTCGGGAGGAGTGTTTCTAGCGGGGGCAGAGACCGGCCTGCG
>TRINITY_DN7368_c1_g1_i1 len=412 path=[0:0-411]
TGCTTTGTTCCAGGCTAGAATCTTGTATCCATGTGTTGGTGGGTCTTTGCAGCGCCCAAAGGGGGAGGTGGTCTCTGCTGAATCGGTCCCATCTAGGAACAAGTCTGCCCTGAGTCAACGGATTTCCCATCTACAAATTTGTCATCATCTCTTTGATGGATGAAGGGGAAGAGCCTTGGATCTCTGTTCTGCAGGAATGGGAGGAAAAGGAGCTCCTGAGAGACATGGATACCAGTGAGAAGCTTGGTGCAGGGATGGAGACCAAGAATGAGGAGGAGAATCCTCAGCAGGGAGGCCCTGAGATGGTGGAACCAACTGAAGACAGATCAAGGAGATGTGCAGGAAATACTTCCCAGAGCCCTGAGCAGGGAGATGCCCGTGAGAGCCAGAGCAGGTCAGAGAGGCAGCAGGG
>TRINITY_DN7334_c0_g1_i1 len=201 path=[0:0-200]
ATCAGAATCTGATTAAAAAATGTTCTCAGCTTTCTCACCAGATGTAACTAGTGAGAAGTACTCTTGGCACCACCATAACCTGACAATCCAGGCACAGCAATGGTCCAAAAGTACCCCAAGGTTGTGAACCTGAGTGACCAAAAGAGGCTGGACTCCTTCAATAAAAGGGCATAATCCATTCACTCCAAATCTCCATACAGC
>TRINITY_DN7334_c0_g2_i1 len=295 path=[0:0-294]
GGAAAAGGGAATTTTTCAAGGAAAAACACCCCCCCCCCCCCCCCCCACCCAATCCAAACTTATTTAAAATTTTAAAAAATATTTTATTTTAAAAAGGTCGCAGCCTTCTCACGAGGTAGAGTTGCTGAAAAGCATTCCTGACCACAGCTGCAACTTTATGCTCCAGACGCAGCAACGGATCCAAGAGCATCCAAAGGTTGTGAACCTGAGTGACCAAGGGAGACTGGACTCCATCAGTGACAGGTGTTCCAGTGTCTTCCAAGTCACAAGGCCAGGCAACCATCATCACTTCAGT
>TRINITY_DN7320_c0_g1_i1 len=1469 path=[0:0-1468]
TCCGATCTTGCCTTTAACCTTCTTGATTTCAAGTTTATTCAACATCCTCTCCAGTTATTGCAGAAGGAATTAATAAACAAGGTACACTGCCATTCTTTTCTCCAAACACAGAATCAGAAACATTTCAGTGGTTCACGAGGCCACCAAAAAAAGAGAAAAGGTGGTTCACCAATAACGTATTTACTCCACTGTTTATTCTAACAACAACCTGGAAACATGTCAGGTATTTTTCAAGAATTTTTTTTAAAGGGCTCTAAACAGATAAAATTTGATGTTTGTGGCTGCAGACAAAATAAAAACACCAAAGACATAATGACTGTATTTAGAAGTGCTGATCAATTTCTTACCCACTTAACATACTGATCAAAACAAGAAGGTATTAAAATGTCCTAACATTTTTATCCCAAGAGTTTGGCTTTTAATATAAGTTACCATTTCTTTCAAAAAGATGCAACATCTTATCAGTCTAATAACTAGTTATGCACTTTATGATTACAGAGGGACAGTCTCTCCACAGTAATCCAAAGAGACCACAATCTCATTTACAATGAAACTTTTGTCAATAAAAGGCTTCAGATATTCAGTCCACATTCACACACATGCTGATTCAATGGAAGAGCCAATGTCAAATCACAGCATATTAGAAAAATCCCAGTATTTGGTTAGTTTCACCATACAGTATTTAAACCAGGTTTGTGCTTACCAAGCAGTGACAACTTATTTCCGTTCATCTGTGGTCCAATCCAAAGCTCACTAAAGACAACGGAAAGACTTTCATTGACTTAGTACAGTAAGGATTGGATCAGGTCCTCTTATGTTATTAAAAGACTCCACTAAATACACATTCACAGGATACAATCCAGCGCGCAGATTCATGGATAATCTACAAACCTTTTCAGTACTCTCTCTGCATACAGTACAGTGATAGAAGGGTTGCGGTCCAGGTACAAAGCACCTCTGCTGCGCCTACTGCCTTACCACAGCACGGTTTCCTGTGATCCCCGCTCAGTGCAGCTACAATACATTCATTTATGAAAGGAAGACAATGCCCGTAGGAGGCGGCACTTCAGGCACCGATTTGATTAGAAACGCTTCCTCTGGCTTCCAAAGAAGCCTTGTGAAAGTACATCAAACCCCCTGTGGAATCCAGAGAGACACCATGGCAGCGCTTTTGCCCTACTAGATTATGTTAACGTACGGAAAGCATCATACAGAATATGAACATATGGGCTAGCATTGCCCAGCTCAGCTGCACAGGCTGTTTCTCCCTGGTTATGCCTCGAGATCAGATTAAATTACATCTTGATCCCGTCCAGGCATTTCATTCTAGTTTTGCTATTAAACCCAGGGGTGGGGAACCTCCAGTCTGTGGGCAAAGTCTGGACTTCAGCTTTCCCCCACCCCCATTTTATTTGCCCCCTTTCAAATTCCTGGATCTGGCCTATAAGCCCCAGGCCCAATTCTCAAGC
>TRINITY_DN7312_c0_g1_i1 len=227 path=[0:0-226]
CCGGTCTGCCCTTTCCTTCCCCCGCCCCCGGCGGGGGCCGGGCGACGGGCGCAACCCCCCCCCCCGGCCCGGAGCGGGCGCTCCGATCGCACCGAGGAGGGTCTGGCCTTGGGGGGACGTAGGGCCCCCCGGCGTCGGGAGGGGGCCCGCCCCCGGGACGGAGCCGCGGGCCGCCCTCCGCCCGCCCCCCCCACGCACCCGGGGACCCGCCGCCGGCTCGGGCCGCC
>TRINITY_DN7311_c0_g1_i1 len=1495 path=[0:0-1494]
GGTTTCTATGACAAATCAACCCTGGTTAGACACCAGAGAGTCCACACGGGAGAGAAACCTTATGAGTGCCCTGAGTGTGGGAAAAGCTTCTACCGCCAATCCCATGTTGTTAGGCACCAGAGAATCCACACGGGAGAGAAACTCTATGAATGTGCTGAGTGTGGGCAGCGGTTCAGTCAGAGAGGAACCCTGGTCAGCCATCAGAGAATCCACACAAAGGAGAAGCCCTACAAGTGCCCCGACTGTGGGAAAAGGTTCCAGAGCAAATCGCAGCTTGTCATGCATTACAGACTCCACACGGGGGACAAACCCTTCGGATGTCCCAAGTGTGGGAAAACGTTCCAGACTAAATCAAAGCTCATGATCCACCACCGGCTCCACACAGGCGAGAAGCCCTATCAGTGCCTTGAGTGTGGGAAGAGCTTCTGCGATGGGTCCAACTTGATTGCCCACCGGAGAATCCACACAGGAGAGAAACCCTACGTGTGCCCAGACTGCGGGAAAAAATTCAGCCAGAAATCCAACCTCAAAGCTCACGAGAGAATCCACACAGGGGACAAGCCTTACAAATGCTACCAGTGCAGGAGGAGTTTTAAACTCAGTGAAGACCTAGAGAGACATCAACGAATCCACACAGGGGGCGAAACCTTATTCCTGCCCCATCTGGGGCTGAGTGGGGTCAGAACAATATAAAGAGCTTCCAGGCTGGATTAGAACGATGGTCTGTCTACCTCAGTAGCCTGTCTCTTGACAGTTACCAGTACTGGGGTCTTCAGAGAAACAATAGGACACTCGTGGAGTGATCCAGAATCTGTCTATCATTCCTACAGGTTTAGAAGCACCCTGTGCAAGAGTCTAACTCTCCTGATCATCCACATTAACAACCATTGATGAACTTGACCTCCCAAGTGTGTGGCTAATCCTCTTCTACCTACTACTAGTGGTCTTTTCATTTCATCCTGTACTTCTTTGATTGTGAGAAAGTGAATAACCAACTGTTATTTAATTTCAACTCCACATTTATTTATGGTGGTCATAGACCTTTCCATATTCAAGGCTATATATCCTCACTCACTCGCTTGCCTCTGGCGAGGATAGTTTTTTGTTGACAAGTGAGTTTTTAAAGCCCAGGGCCCCACTTCCCCACAGCAAATCCCAGTCTGGCATGTCCTCTTTTATGCCTGCCTAGTGAATTATTTTATGTATTTTTTACAGCTCTGATCGTAGCCTAGGAATATAAGAGCTGCCATCCTGGGTCGGACTAATTGTCCATCTATCCCAGCATCCTGTCACCAATGGTGTCTGTTTCAGCAACCAATCAAAGTGGAATGATTAATTTTTACTGCTCTTTCTTCCCAGCTCCCAGAAGTAAGAACCTCCCATGACCAACATAGCCATTTGGGGATCTATCCTCCATTGACTTCTTACCCAATCTTTTTTTTTTTTAACCCAGCTATGCTGTTGGCCTTCACAACATCCTCTGGCAACAACTTCC
>TRINITY_DN7311_c1_g1_i1 len=1565 path=[0:0-1564]
ACACTCTTTCCCTACACGACGCTCTTCCGATCTTTTTTTTTTTCGGGCTGGCTGGTGTGGGATGCTGTTTTATTTTGTTATCTGGGTGGCAGTGACAACCACCACATCAAATTATCACACAAAATGAATAATTTGCATTTTAATGGCTAACACACACAGATTTTGATGTTTTTAGTCAGAGAAGTTAAGTCCCCCCCCCGCCCTCAGAAAATTTCAATTTTTTTTGAGAGAGACAACTAGGAACCCTGCTCATTATACAAGAAATAAGGGGCACCCAAGCTATTCATAGGCAAAAGGATTATAATGAACAAAGTAAGTTGCTTTTTCCATGATTGCCCACTGGAACTCACTGCCATGAGATGCTGCGAGCCCAGTGGTATAACTGGGCTTTAAAAAGGTTATACAAATACATGGTGGATGAGACCATCAACAATTATTAGCTGGGATGGCCAGAAGATGCAGCCTCACTTTCAGGATATTATCCCTAAACCTCTGGAGGTGAATGGTAAGGTATGGGTCAGGTAATCGATTTCTCATACACTTTCCTCTGAAACATGCAGTGGTGACCCCCTCTTGGAAACAGGATACTGGGCTAGATGGCTGCTGGTCTACCACAGTCCGATGACTCCCCTGCTCTTATGACTCCAGTCACCTCACACGGGGCAGTCAGAGGATCTCTTCCCCCCTGTGTGGACTTTCCAACGTCTGTTCACTGTGTGAACTGATTCAGAAATGTCTCCCCCACACTCTAATGTGGATTCCTTCTCTCTCATGTGGATTCCCTGAAGTCTATTAAGGCTGGAGTCCCAGCAGAATCTTTTCCCATTCTCTGGATGCGATTAGGGTTTCTCTCCCCTGTGGATTCTCTGATGTGTAACAAGCTGTGATCTCTCATGGAACCTTTTCCCACAGTCGAAAATGGTTGTTTATTTTCCTCATCATTCACACTCACTGCGCTGTCACCTGCCAGCTGGATTCTCCGATAGTCAGTAAACTTTGATACCTGACTGAAATCCTCCCAGCAGTCAGGATATTCAAAGGGTTTCTCTTTCATGTGGATTGTCAGATGCCTGTAAAGGTTTGCTCTCCGATTAAACCTTTTCCCACACTCCAAGCATTCGTAGGGTATCTCTCCTGTGTGGAGTCCCTCATGTCTGCTAAGATTGGCTCGCTCATTGAACTTTTTCCCACACTCCTGGCATTCATAGGGTTTCTCTCCCATGTGGAGTCTCTGGTGTCTACTAAGGCTCTCTTTCCAGTTGAATCTTTTTCCACATTCCAGGCATTCATAGGGTTTCCCTTCCATGTGGAGTCTCTGATGTCTGTTAAGGCTTGATTTTCGGCTAAAGGTTTTCCCACACTCATGGCATTCATAAGCTTTCCCTTCCACATGGAGCCTCTGATGTCCATTAAGGTATGCTTTCCGACTGAACCTTTTCCCACACTCGAGGCATTCGTAGGGTTTCTCTCCTGTGTGGAGGACTTGATGTCTGCTGAGGTGTGCTCGCTGATTGAATCTTTTCCCACACTCATGGCATTCATAGGGTTTCTCTCCTGTGTGGATT
>TRINITY_DN7357_c0_g1_i3 len=4059 path=[1:0-1044 3:1045-2467 4:2468-2468 5:2469-3889 6:3890-4058]
CCCTCGCTGCCTGGCTGGGGAGTCTTAGCTGCTGCCAGATCAATGAACTGGCTTGCATGGCAGACTGGGGGGCTGCTCACCTAGACTCAGCCCGGCGCTGCTTCTGATCATCCCAGGAGAGGAAGGGGACAGGCCGGCACTGCAGCGTCGCCTGGGGGGCACCGAGCCAGCCCGGAGGCGAAGCCGGGGAAGAGGGAGGGAGAAAGAGCCACTTTGCAGCTAGGTGCCTCTCCCCGCACACTCGCCAAGTTGTCACAAAAGTTGCTCCCCACCCTGAGGGGTAGCTCGGGCTTAGGCTGGGCGATGATTTTCCCCAATAGCAGCAGCAACCCTGTGGGCAGCAGTGGCAGGACGCCCTATAGGAAGCAGCAGTCTATTGTACCAGCCCATCCAATGGCTCCTCCTAGCCCCAGCACCACCAGCAGCAATAACAACAGTAGTAGCAGCAGCAGCAACTCGGGATGGGATCAGTTAAGTAAAACAAACCTTTATATCCGAGGACTTCCTCCAAACACCACTGACCAGGACCTGGTAAAGCTATGCCAACCATATGGGAAAATTGTATCCACAAAAGCTATTTTGGATAAAACAACAAACAAATGCAAAGGTTATGGTTTCGTAGATTTTGACAGCCCAGCAGCTGCTCAGAAAGCTGTTTCTGCTCTGAAAGCTAGTGGAGTCCAAGCACAGATGGCAAAGCAACAAGAACAAGACCCAACTAACTTATATATTTCCAATTTGCCACTTTCAATGGACGAGCAGGAACTTGAGAATATGCTCAAGCCATTTGGACAAGTTATCTCTACAAGGATACTTCGTGATTCTAGTGGCACAAGTCGTGGGGTTGGCTTTGCAAGAATGGAATCAACAGAAAAATGTGAAGCAGTGATTGCTCATTTTAATGGAAAATTCATTAAGACACCGCCAGGCGTTTCAGTTCCTGCAGAACCTTTGTTGTGTAAATTTGCAGATGGGGGACAGAAAAAGAGACAGAACCAGAACAAATTTATACAGAATGGAAGAGCATGGCATAGAGAAGGCGAGGCTGGAATGACACTAACTTATGATCCAACCACAGCTGCTTTGCAAAATGGATTTTATCCATCACCGTACAGTATTGCAACAAACAGAATGATAACTCCGACATCTATTACACCGTATATTGCTTCCCCAGTTTCTACATACCAGGTGCAAAGTCCTTCTTGGATGCAACCTCAACCATATATAATGCAGCACCCTGGGGCTGTGCTAACTCCTTCCATGGACCACACCATGTCACTACAGCCTGCATCAATGCTAAGCCCTCTGACACAGCAGATGAGTCATCTTTCATTAGGCAGCACTGGAACATACATGCCTGCCACAACAGCTATGCAAGGAGCCTATATACCCCAGTATACCCATGTTCAGACAGCAGCTGTTCCAGTTGAGGAAGCTAGTGGTCAGCAACAGGTTACTGTAGAGACGTCCAGTGACCATTCTCCATACACGTATCAGCAGAACAAGTAACTGTGAGGTGTGCGGTGTTGACCTTGCCTGGAGAAGTGTGCGAAGGCTGAAACAATCATGGATTTTATTGATCAATTGTGCTTTAGGAATTATTGACAGTTTTGCACAGGTTCTTGAAAACGTTATTTATAATGAAATCAACTAAAACTATTTTTGCTATAAGTTCTATAAGGTGCATTAAAAAAAAATCCTTAAATTCATCTAGTAGCTGTTCCTCTGAACAGGTTTATTTTAGTAAGAAAATTTTTATCAAGTGTTACGATGCAAAAAAAAAAAAAAAAAAGTTCAAATTTCTGGGAATGCACAGGTGACCACGAGGACTTCTTCACGTGCATGACAGAATTTGTCTTTTGGTTTATTTTTATTTTGTTCCTTTTTGTTTTTTATTTCAATTTTTTTATTGGTATGAAATGGGTTTTCTGAAGTTTAAAATAGTCAACCATCCAAGCTGATGATCTGTGCTTGCAGTGTGCGAGTGTTGCTATGGTGCAGTGTTGCCCTTGTAGTGTCTGTTTTCTTAGCTTCATGTTTTTCTTTTAAGGTAGTGTGAGGTGTCTTATCCTTTTTCTATAAATTCCAATTTGCCTTAAATCTTTCAATGCTGTAGCTGTTTCAGTAACTAGTCCAAACTAATGGCGTAGAATGCTTTGACCAAATGAGCTGGTCTATTATGCCTTGTAAAACAGCAGCATAGGGCTTTTAAAAGGTAGTCAATAAAACTTGCTGAAAATTTGGCTTTTTTAAATGTGTAGTAGGTGTTTTTAATGATTTTTCACATAATATGTAAGGTAGTGAAATACAAGAGGGAAAAACGTTTTGTGTGAAACACATTTTCTGATTGGGGAAATTTTAATAGGATAAATTGTTTGTAAGGCCATATGCCAATAGTTTCCTCTGGTAGTTTGAATGAATTAGAACTCTGCTGTAAGATGCAATGTAAAATCTTTTTTGCCTTTTTTTCAGAAACTAACTTGATGTTCTAGTTTTAGTGTAGGTAGAGTAAAGAGTTTGGGGTGGGAATATCACAGAATGTTTTTGTCCTTCATACTAATGATAGTGCTTTAGAATGATGATTGTGCTGAGTTTTGGCAAACAGAAAATTTGCTGTATACAGCAAAATGGCAAAAGCTAAAGGACTTATTTTTAACATAAGCTGAGATGTCAGTAGAAGCATAATAGATTGGGTACTAGCTCTCTAGATTAGGTAAATAAAAATAAAGACTTGGCACTTTTAAAGGTAACTTTACCAAAGAACAAAGAGCCAGTAACCAGTCGTTCTGATTTGTCTCAGCATTACGTCTTCAATACTTTTTATTTTTGCCGGACCAGTTTGCGGTTAGAAGAATGTGCCTTTTTTGTACATTTGCATTTAGGTTTTATAGTTTTAATCGATGTATGGACACAAAAAGCATGAAGGAAGACTTGGATCCAAGCAGTGCCACACTTTACATCATCACTACAAGTGTTAAGTGTAAAGAAAACCAATTTTGAAACTATGAAATTCCTGATTCATAAATACACAGTTATTTGTACTTTACATATTAGATGACTCACTGCTATTAAAGCTCTTTTATTACAATTGCATATGTTTTAAATTGAATGCTAAATTAAGTTGTCTTCCAAAACTGTGTACTTGTCTGATCAGCTGTGTATGATCAGTTATCTACCTCAAAGTTTTATTTCCTTTTGTATTGGGACAGGTTGCTGGCCCTCCCTGTTTCCACAGACCAAATCATCCTAGCTCGGGAGCTGGGGCTAAGCAGTTGTTTCTTTCAAGTATTTTTTAGTTTTTAAATTTTATGTATTTTGAGTATAGATGTCAGTGACATTTCATAGTTTCAAAAGTAATTGCTGCTCTGAGAAGTGTAGATTCTAGTGAATTACATAGTCATAAGAGATGTGTTTTGAGGTTTTTTTTGTTTTTGTTTTTTTTAAAAAAAAAAGTTGTGGTATTATTGGTTCTATGCTCCCTGGAATATTACTGCTTTGTTAAAAGTCCAGACTTCCTGCAGCACCTTCCCTGGATCTGGTATATTTCCAAACCTGGATTTCTCACTACTTGATATTTTTGCAATTTATTAAAACTGCAATATGGTAGCTGGGTTAGAGGGAGGGAAGCATCGCTGCTTGAAATGCCTGAACTAAGTGCCATACTCATTGTCTGGGTAAGATTTGAGAAATTTAACCTCTGTACATAAAGAAATAATCAGTTACTTAAACATCACACAGTAGACAGCCATTAAATTATAAAAAAATTAATTTATGAAGAAAGACCTTTTGTACAGATTGAAAAAAAAAGATTTTCATAGAGATATCTATATGATCAAGAGAGTTAATTTTTTATTTTTGTTTTACTAGTGCCACAAACTTGCCAGTGGTAACTTATTTGTCCGGTTCAAGATAATTCTGTAGTTTTGTTTCCTAGGACTTGTTGTTAAACGCCAAAAGACTTTTTTGAACTGTACATTTGATTAGATTGTTAGCTTTTTTCTGTTTTATTTCTTTTGAAAACTTTTGAATAAAAAAAATCAAAAAATGAAAAAAAAAAAA
>TRINITY_DN7357_c0_g1_i1 len=4067 path=[1:0-1044 2:1045-1053 3:1054-2476 5:2477-3897 6:3898-4066]
CCCTCGCTGCCTGGCTGGGGAGTCTTAGCTGCTGCCAGATCAATGAACTGGCTTGCATGGCAGACTGGGGGGCTGCTCACCTAGACTCAGCCCGGCGCTGCTTCTGATCATCCCAGGAGAGGAAGGGGACAGGCCGGCACTGCAGCGTCGCCTGGGGGGCACCGAGCCAGCCCGGAGGCGAAGCCGGGGAAGAGGGAGGGAGAAAGAGCCACTTTGCAGCTAGGTGCCTCTCCCCGCACACTCGCCAAGTTGTCACAAAAGTTGCTCCCCACCCTGAGGGGTAGCTCGGGCTTAGGCTGGGCGATGATTTTCCCCAATAGCAGCAGCAACCCTGTGGGCAGCAGTGGCAGGACGCCCTATAGGAAGCAGCAGTCTATTGTACCAGCCCATCCAATGGCTCCTCCTAGCCCCAGCACCACCAGCAGCAATAACAACAGTAGTAGCAGCAGCAGCAACTCGGGATGGGATCAGTTAAGTAAAACAAACCTTTATATCCGAGGACTTCCTCCAAACACCACTGACCAGGACCTGGTAAAGCTATGCCAACCATATGGGAAAATTGTATCCACAAAAGCTATTTTGGATAAAACAACAAACAAATGCAAAGGTTATGGTTTCGTAGATTTTGACAGCCCAGCAGCTGCTCAGAAAGCTGTTTCTGCTCTGAAAGCTAGTGGAGTCCAAGCACAGATGGCAAAGCAACAAGAACAAGACCCAACTAACTTATATATTTCCAATTTGCCACTTTCAATGGACGAGCAGGAACTTGAGAATATGCTCAAGCCATTTGGACAAGTTATCTCTACAAGGATACTTCGTGATTCTAGTGGCACAAGTCGTGGGGTTGGCTTTGCAAGAATGGAATCAACAGAAAAATGTGAAGCAGTGATTGCTCATTTTAATGGAAAATTCATTAAGACACCGCCAGGCGTTTCAGTTCCTGCAGAACCTTTGTTGTGTAAATTTGCAGATGGGGGACAGAAAAAGAGACAGAACCAGAACAAATTTATACAGAATGGAAGAGCATGGCATAGAGAAGGCGAGGTGAGACTTGCTGGAATGACACTAACTTATGATCCAACCACAGCTGCTTTGCAAAATGGATTTTATCCATCACCGTACAGTATTGCAACAAACAGAATGATAACTCCGACATCTATTACACCGTATATTGCTTCCCCAGTTTCTACATACCAGGTGCAAAGTCCTTCTTGGATGCAACCTCAACCATATATAATGCAGCACCCTGGGGCTGTGCTAACTCCTTCCATGGACCACACCATGTCACTACAGCCTGCATCAATGCTAAGCCCTCTGACACAGCAGATGAGTCATCTTTCATTAGGCAGCACTGGAACATACATGCCTGCCACAACAGCTATGCAAGGAGCCTATATACCCCAGTATACCCATGTTCAGACAGCAGCTGTTCCAGTTGAGGAAGCTAGTGGTCAGCAACAGGTTACTGTAGAGACGTCCAGTGACCATTCTCCATACACGTATCAGCAGAACAAGTAACTGTGAGGTGTGCGGTGTTGACCTTGCCTGGAGAAGTGTGCGAAGGCTGAAACAATCATGGATTTTATTGATCAATTGTGCTTTAGGAATTATTGACAGTTTTGCACAGGTTCTTGAAAACGTTATTTATAATGAAATCAACTAAAACTATTTTTGCTATAAGTTCTATAAGGTGCATTAAAAAAAAATCCTTAAATTCATCTAGTAGCTGTTCCTCTGAACAGGTTTATTTTAGTAAGAAAATTTTTATCAAGTGTTACGATGCAAAAAAAAAAAAAAAAAAGTTCAAATTTCTGGGAATGCACAGGTGACCACGAGGACTTCTTCACGTGCATGACAGAATTTGTCTTTTGGTTTATTTTTATTTTGTTCCTTTTTGTTTTTTATTTCAATTTTTTTATTGGTATGAAATGGGTTTTCTGAAGTTTAAAATAGTCAACCATCCAAGCTGATGATCTGTGCTTGCAGTGTGCGAGTGTTGCTATGGTGCAGTGTTGCCCTTGTAGTGTCTGTTTTCTTAGCTTCATGTTTTTCTTTTAAGGTAGTGTGAGGTGTCTTATCCTTTTTCTATAAATTCCAATTTGCCTTAAATCTTTCAATGCTGTAGCTGTTTCAGTAACTAGTCCAAACTAATGGCGTAGAATGCTTTGACCAAATGAGCTGGTCTATTATGCCTTGTAAAACAGCAGCATAGGGCTTTTAAAAGGTAGTCAATAAAACTTGCTGAAAATTTGGCTTTTTTAAATGTGTAGTAGGTGTTTTTAATGATTTTTCACATAATATGTAAGGTAGTGAAATACAAGAGGGAAAAACGTTTTGTGTGAAACACATTTTCTGATTGGGGAAATTTTAATAGGATAAATTGTTTGTAAGGCCATATGCCAATAGTTTCCTCTGGTAGTTTGAATGAATTAGAACTCTGCTGTAAGATGCAATGTAAAATCTTTTTTGCCTTTTTTCAGAAACTAACTTGATGTTCTAGTTTTAGTGTAGGTAGAGTAAAGAGTTTGGGGTGGGAATATCACAGAATGTTTTTGTCCTTCATACTAATGATAGTGCTTTAGAATGATGATTGTGCTGAGTTTTGGCAAACAGAAAATTTGCTGTATACAGCAAAATGGCAAAAGCTAAAGGACTTATTTTTAACATAAGCTGAGATGTCAGTAGAAGCATAATAGATTGGGTACTAGCTCTCTAGATTAGGTAAATAAAAATAAAGACTTGGCACTTTTAAAGGTAACTTTACCAAAGAACAAAGAGCCAGTAACCAGTCGTTCTGATTTGTCTCAGCATTACGTCTTCAATACTTTTTATTTTTGCCGGACCAGTTTGCGGTTAGAAGAATGTGCCTTTTTTGTACATTTGCATTTAGGTTTTATAGTTTTAATCGATGTATGGACACAAAAAGCATGAAGGAAGACTTGGATCCAAGCAGTGCCACACTTTACATCATCACTACAAGTGTTAAGTGTAAAGAAAACCAATTTTGAAACTATGAAATTCCTGATTCATAAATACACAGTTATTTGTACTTTACATATTAGATGACTCACTGCTATTAAAGCTCTTTTATTACAATTGCATATGTTTTAAATTGAATGCTAAATTAAGTTGTCTTCCAAAACTGTGTACTTGTCTGATCAGCTGTGTATGATCAGTTATCTACCTCAAAGTTTTATTTCCTTTTGTATTGGGACAGGTTGCTGGCCCTCCCTGTTTCCACAGACCAAATCATCCTAGCTCGGGAGCTGGGGCTAAGCAGTTGTTTCTTTCAAGTATTTTTTAGTTTTTAAATTTTATGTATTTTGAGTATAGATGTCAGTGACATTTCATAGTTTCAAAAGTAATTGCTGCTCTGAGAAGTGTAGATTCTAGTGAATTACATAGTCATAAGAGATGTGTTTTGAGGTTTTTTTTGTTTTTGTTTTTTTTAAAAAAAAAAGTTGTGGTATTATTGGTTCTATGCTCCCTGGAATATTACTGCTTTGTTAAAAGTCCAGACTTCCTGCAGCACCTTCCCTGGATCTGGTATATTTCCAAACCTGGATTTCTCACTACTTGATATTTTTGCAATTTATTAAAACTGCAATATGGTAGCTGGGTTAGAGGGAGGGAAGCATCGCTGCTTGAAATGCCTGAACTAAGTGCCATACTCATTGTCTGGGTAAGATTTGAGAAATTTAACCTCTGTACATAAAGAAATAATCAGTTACTTAAACATCACACAGTAGACAGCCATTAAATTATAAAAAAATTAATTTATGAAGAAAGACCTTTTGTACAGATTGAAAAAAAAAGATTTTCATAGAGATATCTATATGATCAAGAGAGTTAATTTTTTATTTTTGTTTTACTAGTGCCACAAACTTGCCAGTGGTAACTTATTTGTCCGGTTCAAGATAATTCTGTAGTTTTGTTTCCTAGGACTTGTTGTTAAACGCCAAAAGACTTTTTTGAACTGTACATTTGATTAGATTGTTAGCTTTTTTCTGTTTTATTTCTTTTGAAAACTTTTGAATAAAAAAAATCAAAAAATGAAAAAAAAAAAA
>TRINITY_DN7357_c0_g1_i4 len=263 path=[0:0-93 6:94-262]
AACTTTTTTTTTTTTTTTTTTTTTTTTTTTCAAGCAGAAGACGGCATACGAGATTACAAGGTGACTGGAGTTCAGACGTGTGCTCTTCCGATCTCTTATTTGTCCGGTTCAAGATAATTCTGTAGTTTTGTTTCCTAGGACTTGTTGTTAAACGCCAAAAGACTTTTTTGAACTGTACATTTGATTAGATTGTTAGCTTTTTTCTGTTTTATTTCTTTTGAAAACTTTTGAATAAAAAAAATCAAAAAATGAAAAAAAAAAAA
>TRINITY_DN7357_c3_g1_i1 len=201 path=[0:0-200]
TAATTACACTTTCTCTTGGCTCAGGCATCCAAGCATGGGCTTCCATTCCAACGGTATTATTAATTATTATTTTAGATTATTATTATCTTCTTTGGATTTGACTCCCTCCCAAACCATGTGGTTCTGGGCGGCTTCAACATATTAATTAAATACAAGTAGAACACAAATAAAACCCCATCCCAATGCCCCCACACACTTCCC
>TRINITY_DN7332_c0_g1_i4 len=564 path=[2:0-159 3:160-306 4:307-531 5:532-563]
CTCTTCCGATCTTTGTGATTTATTGGGAAAGACACAGGTGAACAACCTGAACTGGAGACACTCCAAAAAAATTAATCCAAAGTATTCTTGGAGCTGAAACCAATAAAGCAAAGGCACATGCTGGTCAGTAACTAAGATACCTCCCACTTTCTTCTCCTGCGGTTGAGCCACAAAACATTTCACAGTCTCCTTCAGGCCAAATGCTCTTTGGTAAACTCCATGTATCAAACTTTGGTCCAGATCATTTCTGGGGATGAAAACATCTTTGATCGAGGATTGCCGCAGCTTTGCTGTTTTCTGCAAAAACACAATATCGTCATCTTCCACCAGCATCATTTCAATTTGATCTCGTATCGTCTGAATTTCGTTTTTCTTCCGGCCAAGGACATTATACACATAATCAAACTTAGTGCTGACTCTCGTCTCCTCATCTTCAACCTTCTTCAGGGACTCGTTTTCTTCCTGTTCAATTAAAGCTTTGATTTCCACATACTCATTTTTCAACAAATCCAGCTTTCGGGCAGCCATTTCAAAGGCCATTACTTACAGAGGCTTGTTTTTGCT
>TRINITY_DN7332_c0_g1_i7 len=688 path=[2:0-159 3:160-306 4:307-531 6:532-687]
CTCTTCCGATCTTTGTGATTTATTGGGAAAGACACAGGTGAACAACCTGAACTGGAGACACTCCAAAAAAATTAATCCAAAGTATTCTTGGAGCTGAAACCAATAAAGCAAAGGCACATGCTGGTCAGTAACTAAGATACCTCCCACTTTCTTCTCCTGCGGTTGAGCCACAAAACATTTCACAGTCTCCTTCAGGCCAAATGCTCTTTGGTAAACTCCATGTATCAAACTTTGGTCCAGATCATTTCTGGGGATGAAAACATCTTTGATCGAGGATTGCCGCAGCTTTGCTGTTTTCTGCAAAAACACAATATCGTCATCTTCCACCAGCATCATTTCAATTTGATCTCGTATCGTCTGAATTTCGTTTTTCTTCCGGCCAAGGACATTATACACATAATCAAACTTAGTGCTGACTCTCGTCTCCTCATCTTCAACCTTCTTCAGGGACTCGTTTTCTTCCTGTTCAATTAAAGCTTTGATTTCCACATACTCATTTTTCAACAAATCCAGCTTTCGGGCAGCCATTTCAGAGGCTTGTTTTTGCTGCACCCGAACTTCATCTAGGGACTGAGAAGCCTTCTCACCCAGATTATACAGCTCTGTCAGCTTGTTCTTCAGCTGCCTCTGGAATGAAACATAGCACAGAGAAATGTTATTCTCCCCAGTAAGACAGTGGTTTGGCTTG
>TRINITY_DN7332_c0_g1_i8 len=861 path=[1:0-332 3:333-479 4:480-704 6:705-860]
GCCTCTTGTCTTCTTCACTGTCTCTACAAACGTTATTGCAGGAGCTCCTCTCGGGAATTTGTGAGGAAGCTTTCAATAGGCCCCGAGCTTGCCCTGCTAGCGCTTGGTGCTCTCGGAGTGGGCGTTTTCTTGCCAGGGCCAGATGCAGCTTTTGGAGGCTTTCTTCTCTCCTTGGAGTCCACATCCTCCCTCGACTTCTGCTGAGACTTCTCAAATGGGTTCTCCTCCTGGGGAGCATTTGCTCCAGGATTCTTTCTTCCAGGCACCTGGGGTTTACTTGTATTAAAAGCCTTGGGTTTCCACTGCGCTCCTCCTTCCACTTTCTTCTCCTGAGGTTGAGCCACAAAACATTTCACAGTCTCCTTCAGGCCAAATGCTCTTTGGTAAACTCCATGTATCAAACTTTGGTCCAGATCATTTCTGGGGATGAAAACATCTTTGATCGAGGATTGCCGCAGCTTTGCTGTTTTCTGCAAAAACACAATATCGTCATCTTCCACCAGCATCATTTCAATTTGATCTCGTATCGTCTGAATTTCGTTTTTCTTCCGGCCAAGGACATTATACACATAATCAAACTTAGTGCTGACTCTCGTCTCCTCATCTTCAACCTTCTTCAGGGACTCGTTTTCTTCCTGTTCAATTAAAGCTTTGATTTCCACATACTCATTTTTCAACAAATCCAGCTTTCGGGCAGCCATTTCAGAGGCTTGTTTTTGCTGCACCCGAACTTCATCTAGGGACTGAGAAGCCTTCTCACCCAGATTATACAGCTCTGTCAGCTTGTTCTTCAGCTGCCTCTGGAATGAAACATAGCACAGAGAAATGTTATTCTCCCCAGTAAGACAGTGGTTTGGCTTG
>TRINITY_DN7332_c0_g1_i3 len=409 path=[0:0-27 4:28-252 6:253-408]
ACGACGCTCTTCCGATCTCTGCAAAAATACAATATCGTCATCTTCCACCAGCATCATTTCAATTTGATCTCGTATCGTCTGAATTTCGTTTTTCTTCCGGCCAAGGACATTATACACATAATCAAACTTAGTGCTGACTCTCGTCTCCTCATCTTCAACCTTCTTCAGGGACTCGTTTTCTTCCTGTTCAATTAAAGCTTTGATTTCCACATACTCATTTTTCAACAAATCCAGCTTTCGGGCAGCCATTTCAGAGGCTTGTTTTTGCTGCACCCGAACTTCATCTAGGGACTGAGAAGCCTTCTCACCCAGATTATACAGCTCTGTCAGCTTGTTCTTCAGCTGCCTCTGGAATGAAACATAGCACAGAGAAATGTTATTCTCCCCAGTAAGACAGTGGTTTGGCTTG
>TRINITY_DN7332_c0_g1_i6 len=285 path=[0:0-27 4:28-252 5:253-284]
ACGACGCTCTTCCGATCTCTGCAAAAATACAATATCGTCATCTTCCACCAGCATCATTTCAATTTGATCTCGTATCGTCTGAATTTCGTTTTTCTTCCGGCCAAGGACATTATACACATAATCAAACTTAGTGCTGACTCTCGTCTCCTCATCTTCAACCTTCTTCAGGGACTCGTTTTCTTCCTGTTCAATTAAAGCTTTGATTTCCACATACTCATTTTTCAACAAATCCAGCTTTCGGGCAGCCATTTCAAAGGCCATTACTTACAGAGGCTTGTTTTTGCT
>TRINITY_DN7332_c0_g1_i5 len=737 path=[1:0-332 3:333-479 4:480-704 5:705-736]
GCCTCTTGTCTTCTTCACTGTCTCTACAAACGTTATTGCAGGAGCTCCTCTCGGGAATTTGTGAGGAAGCTTTCAATAGGCCCCGAGCTTGCCCTGCTAGCGCTTGGTGCTCTCGGAGTGGGCGTTTTCTTGCCAGGGCCAGATGCAGCTTTTGGAGGCTTTCTTCTCTCCTTGGAGTCCACATCCTCCCTCGACTTCTGCTGAGACTTCTCAAATGGGTTCTCCTCCTGGGGAGCATTTGCTCCAGGATTCTTTCTTCCAGGCACCTGGGGTTTACTTGTATTAAAAGCCTTGGGTTTCCACTGCGCTCCTCCTTCCACTTTCTTCTCCTGAGGTTGAGCCACAAAACATTTCACAGTCTCCTTCAGGCCAAATGCTCTTTGGTAAACTCCATGTATCAAACTTTGGTCCAGATCATTTCTGGGGATGAAAACATCTTTGATCGAGGATTGCCGCAGCTTTGCTGTTTTCTGCAAAAACACAATATCGTCATCTTCCACCAGCATCATTTCAATTTGATCTCGTATCGTCTGAATTTCGTTTTTCTTCCGGCCAAGGACATTATACACATAATCAAACTTAGTGCTGACTCTCGTCTCCTCATCTTCAACCTTCTTCAGGGACTCGTTTTCTTCCTGTTCAATTAAAGCTTTGATTTCCACATACTCATTTTTCAACAAATCCAGCTTTCGGGCAGCCATTTCAAAGGCCATTACTTACAGAGGCTTGTTTTTGCT
>TRINITY_DN7340_c0_g1_i1 len=535 path=[0:0-534]
TTGCATAATTAACTTGATCTGCATAACTGCATGCTGGGAAGCAAATTTGCAATAGGTTTGATGGAATTTCAGCACCTTCCTCATGCACACATAGGGCCTTCAGAAACCACCCACCCACAATTTATCTCCCAGGGGCCTCAGGTCATGGTAAGGATTGGCGGATTCTGTGAAAATCACTGCAAACTGCAGCAACGCAGTCAACTCGGGTCCCTGGTTATGTGGTTTGTTCTTAATTTTGTGTGGGTTAGTACAATACTTTTTGAGTTGATGTAGAATCACTCGGATACTAATATTTTAATACATGCCTATCTCTCTGTCTACACAATTTTGGCTTGAAAATTGACATGTATGTAGCCTGGCCTGTGAGAGAGTGCTTTTAAATGTTTGGTTCTGTGTGGTGCTGTTGGAGGGTTTTGATTAAGGTTGTTTAAAACAGTAGATTCACCAAAACGCATTGAGTACACAGGTACATGACGCTTAGACAGCAGCAGTGCCGTCCACTGTGATTGGCTAACGCATGTACATCACAATACAG
>TRINITY_DN7349_c0_g1_i1 len=1665 path=[0:0-1664]
CTGAAGGGAAAGGAAGAAAATATAGTTAGCTCTTAATGATGAAAAAGTAGCAAGTTTCAAAAATGAGAAACTGAAGTGCTAATTTTTAAATGAATTTTAATAACAATTATGAAAGCATTTAAATTATCTGTAAAATAAGTTGGAACATGGGATGTGTGAACAATGCCAACAGCTCTTTACTAACAAAGACTGCATATCTTTAAAAGAAAAACAACCTTGGATGCACTTGTCTACCATAAAATGCTTTAAAGTATGTTAATTATGGAAATAGTTTTAGGGGTTCTGAATGTATTTTTGGTTGTTTTACAGTAATGGACACTGTGTAATGAAGGTGCTTACATAAGTCCAATGCAAGTAACTTTTGGACTGTTAGATGTATATATACTTTGGATACAGCAAGATCTCCTTTTAGGTGTTTTCCATCATTTTCTTTCTGTAAAAACTTGTATTGAATACGTGAAGTACTGTTTCTGTATGTGCTATTCTTAGCAGTAATTTTAACCAACTTGTATTTCATGTTAAAATTCATATACATAAGTCTAAAACGTTAGTCTGTCTATTTTGTTCTTATTTCAAATGGTAGCTATGACTTGTGGTTTCTTTACACTGGAAGATGTTGTCAGTCTGATCCAAGCTATTGTGTAAGCAGATTACTCTCTTCTGATATTCTTATCTTTAGGCTTTAATTTCCTTTTCCATATACTTATTCTCCAAACCTTGGTTTATTCCTCAGATCAAGGTAGTTCAGAAAGAGAGCCTGTCTTTGCATATTCATATGCATTTCTCTATAAAATGTAGCAGCCAGCTCCAACTCCTTTACTTAGGGATGAAGTATACATGTGCTTTCCCAAACAGTTGGAAATCCAGCACAAACTTGCCTTATATATAGCAACGTACACTCTGTAAAGCAGAAATCCAGTAATCTACATGCTTCAAGTGAATTGCATTGATCTTTAATTTCCTCCTCTTTGTTATCGCTGTTAGTTAATAGTATTATTTGCAGCAGTCTGTGGCTTTTTTGTTCTTTAAAAGATACACATGAACTAACACCTGGAGTTCAGGTTTCCAGAAACATTTTTGGAGCATTTGTATTGATGAATGGTTTGGTTCTGGGTCAGTGCATCAGCCTCTCTATCAAGCTCAGAAACGTCAGACTATTATCATCTACTTAGTCCAACCCACAGAAGAATTTGATATTGCAAATGTGTTTTTATGTTTTATTTTTTTGAAAACTCAATCATTCCTCTATTCTCTTCTCCCCCCAAAATATATTAATTTGGTTTGTGTAATGGCACTGTCTAAGCTTGATTAATCTGTGCTATTTAAGAAAGTTGTTGGCTGCCTGACAAGATCATAGACTTACGCGAATGTAAGATGAAAATAAAATCCTTTTTTCTTGGCTTTCTAGCTGATTCAGTCCTGATGACTGTTTGAGATAGCTGAAGCACACAGACCAAACTGTCATTGTTGGTGCCAAAGGAAAGCTGGAACTGTCTATTTGTGGCTGTGTGTAAAACACTATTTTGCAATAAAGAAATATTTCACTCCTCTCTTACCTCTTCCCCCTTTTCTCCCTGACTTCATGGTGGGAATGATGAAAGCCTACCTGGAGTCTACCACAAAGATTAAGACTAGTGAAAATGGCATGATTAAATTCTTTCGAAC
>TRINITY_DN7362_c0_g1_i1 len=395 path=[0:0-31 3:32-130 4:131-394]
CTTCCGATCTTAATAAAGTAAACAAAATAATTTGTTTCTATTCTGTACTGTGTTAGTCCCCAAGTATATCTTACCCTGCAAATAGACACACCACTCGCACACAGTCACTCACCGCACTCTTCAGGCAGGAACAGGGTCTAATAAACCACAGTTTTTCCACATACCAACACCCAGGTCAGATCACAGAAACACAAACGCTCTGATCACCAGCAAAGAAGAAAGCCTAATGACCCTCCTTTTACGTGCCTTGCTTCAGACCCAGCCCTCGCTTCAGCCACAGGCGCTCAGAGCGCCCCACAGCTGCCTCTCCTCAGGGAATTGCTGGCCCAGCAGACTGCCTGCAGGGGAAGCCTCTACAGACACAAGTAGGGGTGTGGGGCGCGCGTGTCCTCCTG
>TRINITY_DN7362_c0_g1_i2 len=533 path=[1:0-103 2:104-169 3:170-268 4:269-532]
ACGACGCTCTTCCGATCTTGCTGTGTTAGTCCCCAAGTATATCTTACCCTGCAAATAGACACACCACTCGCACACAGTCACTCACCGCACTCTTCATGCAGGAAAGTTTATTCATAACATAAGCAAAGATAGTTTGACACAGAGTGGCTAATAAAGTAAACAAAATAATGTGTTTCTATTCTGTACTGTGTTAGTCCCCAAGTATATCTTACCCTGCAAATAGACACACCACTCGCACACAGTCACTCACCGCACTCTTCAGGCAGGAACAGGGTCTAATAAACCACAGTTTTTCCACATACCAACACCCAGGTCAGATCACAGAAACACAAACGCTCTGATCACCAGCAAAGAAGAAAGCCTAATGACCCTCCTTTTACGTGCCTTGCTTCAGACCCAGCCCTCGCTTCAGCCACAGGCGCTCAGAGCGCCCCACAGCTGCCTCTCCTCAGGGAATTGCTGGCCCAGCAGACTGCCTGCAGGGGAAGCCTCTACAGACACAAGTAGGGGTGTGGGGCGCGCGTGTCCTCCTG
>TRINITY_DN7362_c0_g1_i3 len=368 path=[1:0-103 4:104-367]
ACGACGCTCTTCCGATCTTGCTGTGTTAGTCCCCAAGTATATCTTACCCTGCAAATAGACACACCACTCGCACACAGTCACTCACCGCACTCTTCATGCAGGAACAGGGTCTAATAAACCACAGTTTTTCCACATACCAACACCCAGGTCAGATCACAGAAACACAAACGCTCTGATCACCAGCAAAGAAGAAAGCCTAATGACCCTCCTTTTACGTGCCTTGCTTCAGACCCAGCCCTCGCTTCAGCCACAGGCGCTCAGAGCGCCCCACAGCTGCCTCTCCTCAGGGAATTGCTGGCCCAGCAGACTGCCTGCAGGGGAAGCCTCTACAGACACAAGTAGGGGTGTGGGGCGCGCGTGTCCTCCTG
>TRINITY_DN7362_c0_g2_i2 len=213 path=[0:0-178 2:179-212]
AAGCAAAGATAGTTTGACACAGAGTGGCTAATAAAATAAACAGTAAAATAACGCATTCCTGATCTGTACTGTGTTAGTCCCTATGTATATCTTACCCTACAAATAGTCCATGCACTTAAGTTCGTTCTCAGCCTGATGTTGGAAGGGCTGGGCCTTTAGTCCTTAAGTTGGTTAGAATCAAAGTTCTTTCTCAACACATCCCTTCAGCAGATC
>TRINITY_DN7362_c0_g2_i1 len=240 path=[0:0-178 1:179-239]
AAGCAAAGATAGTTTGACACAGAGTGGCTAATAAAATAAACAGTAAAATAACGCATTCCTGATCTGTACTGTGTTAGTCCCTATGTATATCTTACCCTACAAATAGTCCATGCACTTAAGTTCGTTCTCAGCCTGATGTTGGAAGGGCTGGGCCTTTAGTCCTTAAGTTGGTTAGAATCCAAGTTCTTTCTCAACGCGTCGCTTCATCAAGCTGACAAGCAGGCTCCTCTGAGACAGATC
>TRINITY_DN7362_c0_g3_i1 len=261 path=[0:0-201 1:202-260]
CAGAGTGGCTAATAAAGTAAACAGTAAAATAACGCATTCCTATTCTATACTGGGTGAATCCCTATATAAATCTTACCCCATAGAAAGTCCATAAGCTTGAAGTTATTCTCAGGCAGGTGTAATGGCTGGATGCTTTGTCTCTTAGCTGGTAGAAGGCATAGTCCTTCTCTTAGTCCATAGTTCCAGCAGTCTGGCTGGCAGGCGAGCAGATGCCTCCAAGACTCAGCTCAGTCAGAGGTTGAATTGAATTCCAACTCCAAT
>TRINITY_DN7362_c0_g3_i2 len=260 path=[0:0-201 2:202-259]
CAGAGTGGCTAATAAAGTAAACAGTAAAATAACGCATTCCTATTCTATACTGGGTGAATCCCTATATAAATCTTACCCCATAGAAAGTCCATAAGCTTGAAGTTATTCTCAGGCAGGTGTAATGGCTGGATGCTTTGTCTCTTAGCTGGTAGAAGGCATAGTCCTTCTCTTAGTCCATAGTTCCAGCAGTCTGGCTGGCAGGTGAACTGCTGTCTCCAAGACTCAGCTCAGTCAGGGGTTGAATTGAATTCCCATTTCAA
>TRINITY_DN7362_c1_g1_i1 len=406 path=[0:0-405]
AGGGCTGGGTCTGAAGCAAGGCACATAAAAGGAGGGCCATTAGGCTTTCTCTTTTGTTGGTGATCAGAGTTTCTGGGTTCCTGTGATCTGGCCCGTGTGTTGGTATTTGGAGAAACTGTGGTTTATTAAACTCCCTTCCCCTGTTCCTGTGTGAAGAGTGGTGTGTGCGGTGAGTGATTGTGTATGAGTGGTGTGTGCTTCTGTCCTCCTTATTGTTGACCTTCCTTGCCTTCCTGTGTATAGTAGCCCTAATCCCTCCGCGTTCCCCTCTGGGGTTCCCAAGACCTGGGGTCCCTACCCCTTCCTCACTTGCTTCCCCTCCTGGGCTCTGTGTGTGTGGAGGATGTCGTGGATTTTCAGGCTGAAATGAGAGGAGGCTGCCAGGAACGTTCAATCAGGTTTATTC
>TRINITY_DN7371_c0_g1_i1 len=1276 path=[0:0-1275]
CCGCTATACATGGCAATCAATTTAAGAATGAGTCCAGATACTTTTCAATAATTCATTTTTAATTAATTGATTTATATATTATCCATAAGCAATTTCAGTCAAAAGGTATTTTAAGTATCAGAGTAAAAAAGTTGGTGTTTAAAATGTAAGCATTTGAACACTCAAAGCTTTTAAGAACAGTCCTTTCATACATTCACACCTAGTGTTTCTCCATAATGAACCAATTCCAACTTTCAGAGAAGCCCAGTAGTTATAATTTACTAAATATTTACTGCTACGATGATTATAGAATCTTGGTCTTTGGAGGGAAAGCATCAAATGAATAAGGCACAAACATTAAAGCTATAAAACAAATTTGAGAAACTGTGAAACATTTAAATAAGTTTTAGCCAGAGACCTTATAGGCACTTGAATTAAATTGTGTTAACAGAATTTGGCCCAAACAAACAGTTGTTAGGATTATGTTGTGTGAAACATTAAAAAAAAACAAAAAAAAAACCCCACCTTACACTACTTTTAAATAGTTCAAATTGATAACACAAGCCAGACAATCAGTGTAAGTCTGCTAAACATGATTTAATCCTCAGTGTGGAAAAGGCAAGAAGGTAGTAAATTGACATTTACTAGGTGGCATTTCAGGAGTGGAAATTTATATTTTTTTCTGAGTAAACATGAAATAAAAATAAAGTTGGCTTTCAAAAGTGTCCAATAGTCTATTTATTTTGTTTAGCTTAAGCAAGATGTAAAGCATTTTATCACAGCATCCCTTGCAAAAGGAATGTATGACAGACTATACCAGGTCATTGCCAAAAACTGCAATATGCAGAATAGGAGGGCCAGTCCTTTCTTACCCCACCAGAACACAGCGCAAAGGGTGAATACCAAACAAAACAGCATCACAATTGTAGCAATTAATCTTGTTGGCTCAAACATTCTTTTCAACTGCTTCACAGGTCCCATCAAGAAGCAAGTACTGGCTAATGCAGCTACATTTCCTATAGTGTAAAACACTGCAAAAAGCTTCAGTCCCCCTGGAAGCCAGAGCAGCGCTGTCCCAAGAATAGAACATAGAATGCCACTTACGAAACATATGGCAAACCATTTCACTCGAGTACCAAAACTAAGAGTTGAAGAATCAAGCACCTGCGTGGTCAGTCCCTGCTCCTCGTCGTCCTGGCCGCTCAGCACCCGGCGCAGCTTGTCCATCCCGTGCTACTCCCCGGAACCGGCCGCCTGAGATTTAGCCTGAGATCCCACCACCCCACGTGCCCTTCCC
>TRINITY_DN7371_c0_g2_i1 len=447 path=[0:0-446]
CTGCAAAACTCTTCTCCCTGCACAAGAAATAGTATTAAAAGTATCCATTCCATTAACCCCACTGTTCTGTCCAGTTCAGTTTAGAGATGGGAACTGTAATCTTTGAACCCCTAAAACTTAGCTTGAAAAGAGCATTGGTGTAGGTCATTCCTATTGAGTTTGGACTCTGTTAACTACTTATATCATCCCAGAAATGTTCCTGGCACTGAACGGTCATTGGCTGGAGAGAGGTCCCTGACCCTAAGGGCTTACAGTCTAGGGGAGACAAGGGAGAGGGAAATATAGGACGGATGAGGAAATGCTCATGAAGCTGAGAAATCACAGGTGCATGTGCTTAGTTATAAAGAAGGGTGACCCTGAATGAAAGGATGAGCTTGTGGGGATGAGAAGCCAAGCAAAGCCTGACAGAAGAGAGAGCTTTTCAGGAGACATTGAAAGAGAGGGGCG
>TRINITY_DN7371_c0_g3_i1 len=867 path=[0:0-866]
AGCATTTTATCACAGCATCCCTTTAAAGAAAAAAAACAAAAGAACAAATCTGTTAGTATTTCAGCATTTTTCTCACTGCACATACTGCATTCAGGACTTTCTAACTAAATGTTTTATCAGTTTTTACATTTACTAGAATAAAATTTACTTCGAAATAGAAATTAGAAGCAGTAATTCTAGATGACAAATATAATAATCACTGAATCTCCTTGGTACTTGGTTGAGAGAAGAGGATCAGATTCCTCAACATGCATTTTGTCAATTGGTTTTTGGCCACTCTGGTCTGGGCTAGTCAATCATTTCCTGAAACATTCACTTTCAGTTCACAAGATTTTCCCTGCCCCCTTTAAGGGGCTTCAGATTCAAAGACTAAAGGAAAATTAAAATCTCAAACTAAAAGGAAATTAACCACTATTATTGCCAGGTATCAAAAATTAAATGAATACTGTAGACATGTTATGCAATACTGTTTTCTGGCACCATGTTATGGCTTCAACAAGTAGCATATAAAAAGCTTTGTGGGGGAATTTTACATTACCAGATACTTCAGTTCCCAAAAGGAATTACTGAAGTTGTACTGCATGCTAACTGCTATAGCAGCTTGTTAGAAGATGGTTTTTATAATATAAAAGAGTCTAATAAAAAAACAAAGTGACTAAATGGAAACTAGTAAACTGATGTTTACTAGCGCAACACTGAAACAAGATTGTAAGATGTTTTTTTTACAATAGTAGAATACTGTGTTCTTAGAATGAAATATTAAAGGAATGAACAGGCATAACCCTATGGGAATTGCAAGGTGACTGCTAGAAACTTGTTTGGAATACTAATGATCTCACACAAAAACACTGAATTCATCAAAAATAT
>TRINITY_DN7371_c0_g4_i1 len=505 path=[0:0-504]
CACTGAATTCATCAAAAATATTAAGCAAGTATTTATTTATTTTTTAAATACCAAATTTTATTTAATGGCTTGCAATAATTTTTGATGATTCATGAGATCAAATTGCTGCTACAGCTGATTTTTGATATCATAGTTCACGCTTTTCAAACAATTTACACCATAAGGGTGTGTCAAGTCACATATTTGGTAATGTTACAGAAATTAAAGGAAAAAAAATAAGAGGATGGATACAAAACACAGTTTTCACCAACACTATGGAAAGTTTTGCTAACCGGGGCATCCAATTACAAGGAGAATCTATCAGCATAAGATATGCATTCTCGCGTGATCTTTATTTTAACCCTGTATTACAAACAATAGCAAGGTGTATTACAATTGAAGACTAGAGAAAAAGCCTTATAGTCCATCTACTTTGTGCAATTGACTGTACTGTGTACATATAGGCTGTTTCATCTGCTTTGGTCAGTCCTTTACCAAATCCTGAATTTTCCTGCCAATTTTTGAG
>TRINITY_DN7296_c0_g1_i11 len=1289 path=[0:0-204 2:205-206 3:207-251 5:252-256 7:257-319 10:320-461 12:462-533 13:534-818 14:819-844 16:845-879 17:880-988 18:989-1029 20:1030-1062 22:1063-1128 23:1129-1177 25:1178-1288]
CCCACGGCTCTTCCCCTCGCTCCATCCGATAGATCAGCTCTGGTTTCTGGATGGGAAATCCTGCCCAGGGAAGAGAGAGAGACGAGATCAGGGCTTGCTGAGTGTTCATCCCAGACTTGGGGCAGAGTCTGTCCTTCCCTCGGCTTTCCCGCCCCAGCACGCTTGCTGCTCTCCCTTCTTCTGCCTGCCCAGGAGTCCCAGACAGCCAGGGGAGGGGGCTGCTCCCTGAGATAAAGGGCTTGAATGGGGGCAAAGGGAGCGTTACGGGGATCTTTATTGAGGAGGAAGCCAATGACTCTTTGACACTTATAATTTCTTAAATCGAATATGTATTTTATTTCATAACCCAAATAGACCAATCTTAATATAAATCATTCATTCGTTATCTCATCCATACCAAGTTGGGTAGAATACTAGGTGGCCGGCCTAGCGTTACTGTCATGAAGCAGGTACTTGCAAGCGTCTGCAGCTTCAAGTGTGTGTGTGTGTGTGTCGCTCCCCACCTGTCCTTTCTTCAGTTATGCCATTTATAGGTTTTTCAGGCAGTCTTAATTTCCTGTTTCTTTGGACACACCCAGTCTATTTTTGCCCCTGCACAGTCTACGACGGAAGTTAAGGCGTTATCCTCCTGTGCGGTTAGACTTCTTTGTGTTGATAGTTGCAAAACAGGAACCAGGTGGGAGGGTTGTAAGGAGCACTCACCCATAGCTGCACTTTTTCTTCAGCCTTTAGTAACATCCCATAGTCCATAGACTGTCGTGTGACAGGGGGAACAGCAGCAACTGACAGGCCCAGACAGTGGGAGGCGCTGGAAGCATAAAAGCTGCAGCTACTTGCTCCTGGGTGGCCACGGCTCTAGGGCCAGGGAAGGGAGTAAGAACAGCTAGCCTGCCAGGGAGTCCAGGCAGAGCTGGGAGAGTGGCGGTCATAGCAGGAATAAGAGCTGCACCCTGCACATCTCCCCAGGCTGGGCAGAGGGGAGGAAAACCTGGCAATCCTTACTGCCCCCCACCGCCTGCCTCAACCTCCGTACCAGCAGAGGGCAGCACTCACCCTACAACACCATTTTCAGCAATGTGAGGACTGGCTCCCTAGGACCCTGTTCTAACAAGGTTGCACTGCTCTTGCGTTCACTCTAAAGAAGTTATCCCTTTGTTTTGTGTTCTCTCTGCCTATTCTGACAACCGGAGCTTTATATGGTTACCTCGCCCATGTCTGACATGTTTTTCTCCCCTACCTACAGCCCCCTCACAAATTATTTCATCCCATCCACTCCCACCCAAGTCACT
>TRINITY_DN7296_c0_g1_i4 len=498 path=[0:0-204 2:205-206 4:207-497]
CCCACGGCTCTTCCCCTCGCTCCATCCGATAGATCAGCTCTGGTTTCTGGATGGGAAATCCTGCCCAGGGAAGAGAGAGAGACGAGATCAGGGCTTGCTGAGTGTTCATCCCAGACTTGGGGCAGAGTCTGTCCTTCCCTCGGCTTTCCCGCCCCAGCACGCTTGCTGCTCTCCCTTCTTCTGCCTGCCCAGGAGTCCCAGACAGCCGGGGGAGGGGGAACCAGAACCGACATTTTGCCCTCACCCACTCTGAGAGTTTCTGCTGGGGCTCAGGTCACTTGCAAAGGGCCCAGTGAAGAAGGAAGTTCTCAAGCGGGCAAAGACTGAGTGTGAAGGGGCTCAGGGCAACAGGGCTAGATGCAGAATTTGTGGGGTCCCAGTGCAAAATTTAAATCCAGGGGTCCCCATAGCCCCGCCATTTCCCAAAGTGCAGTGCTTGTTTACCGACACCAACACAGAAGTGCCAGACAAGTTAGTTTTTAAACCCCTCAGTACAGT
>TRINITY_DN7296_c0_g1_i8 len=635 path=[15:0-34 17:35-143 19:144-183 20:184-216 21:217-282 23:283-331 24:332-375 27:376-634]
AGCCATGGCTCTTGGGCCAGGGAAGGGAGTAAGAGCAGCTAGCCTGCCAGGGAGTCCAGGCAGAGCTGGGAGAGTGGCGGTCATAGCAGGAATAAGAGCTGCACCCTGCACATCTCCCCAGGCTGGGCAGAGGGGAGGAAAACCCGGCAAGCCTTACTGCCCCCACCTCCTGCCTCAACCTCCCTACCAGCAGAGGGCAGCACTCACCCTACAACACTGTTTTCAGCAATGTGAGGACTGACTCCCAAGGACCATGTTCTAACAAGGTTGAACTGTTGCTGCATTCACTCTAAAGAAGTTATCCCTTTGTTTTGTGTTCTCTCTGCCTATTCCTACAACTGGGGCTTTATATGGTTACCTCACCCATGTCCAAGATTTTTTTTTTTCCCTACCTACAGCCCCTTCACAAACTATTTCATCCTATCCACTCCCACCCAAGTCACTGTCTCCTCCCCTATACACCTCTCCTACATTTCCTCAGTCTGTAGCAGGGACCCATATTCACTGGGTTTTCCCTATTGGCCTCAAAGGGCAACACGCAGAGAACGGGAGTCACCATCTATCGTTCTGACTTGTTACCTGCCTGAGGAAGGGTCCCGTGTGGCCCAAAACTTACACAATCTCCCCAACAACAC
>TRINITY_DN7296_c0_g1_i3 len=443 path=[15:0-34 17:35-143 19:144-183 20:184-216 22:217-282 23:283-331 25:332-442]
AGCCATGGCTCTTGGGCCAGGGAAGGGAGTAAGAGCAGCTAGCCTGCCAGGGAGTCCAGGCAGAGCTGGGAGAGTGGCGGTCATAGCAGGAATAAGAGCTGCACCCTGCACATCTCCCCAGGCTGGGCAGAGGGGAGGAAAACCCGGCAAGCCTTACTGCCCCCACCTCCTGCCTCAACCTCCCTACCAGCAGAGGGCAGCACTCACCCTACAACACCATTTTCAGCAATGTGAGGACTGGCTCCCTAGGACCCTGTTCTAACAAGGTTGCACTGCTCTTGCGTTCACTCTAAAGAAGTTATCCCTTTGTTTTGTGTTCTCTCTGCCTATTCTGACAACCGGAGCTTTATATGGTTACCTCGCCCATGTCTGACATGTTTTTCTCCCCTACCTACAGCCCCCTCACAAATTATTTCATCCCATCCACTCCCACCCAAGTCACT
>TRINITY_DN7296_c0_g1_i6 len=424 path=[0:0-204 2:205-206 3:207-251 5:252-256 8:257-281 10:282-423]
CCCACGGCTCTTCCCCTCGCTCCATCCGATAGATCAGCTCTGGTTTCTGGATGGGAAATCCTGCCCAGGGAAGAGAGAGAGACGAGATCAGGGCTTGCTGAGTGTTCATCCCAGACTTGGGGCAGAGTCTGTCCTTCCCTCGGCTTTCCCGCCCCAGCACGCTTGCTGCTCTCCCTTCTTCTGCCTGCCCAGGAGTCCCAGACAGCCAGGGGAGGGGGCTGCTCCCTGAGATAAAGGGCTTGAATGGGGGCAAAGGGCGTGTTACAGGGATCTTTATTTAGGATCGAATATGTATTTTATTTCATAACCCAAATAGACCAATCTTAATATAAATCATTCATTCGTTATCTCATCCATACCAAGTTGGGTAGAATACTAGGTGGCCGGCCTAGCGTTACTGTCATGAAGCAGGTACTTGCAAGCG
>TRINITY_DN7296_c0_g1_i2 len=823 path=[11:0-67 13:68-352 14:353-378 15:379-413 17:414-522 18:523-563 20:564-596 22:597-662 23:663-711 25:712-822]
CCTGCAGCTTCAATGGTGGGTGCGTGTCGCTCCCCACCCGTCCTTTCTTCAGTTCTGCCTTTTAGAGCTTTTTCAGGCAGTCTTAATTTCCTGTTTCTTTGGACACACCCAGTCTATTTTTGCCCCTGCACAGTCTACGACGGAAGTTAAGGCGTTATCCTCCTGTGCGGTTAGACTTCTTTGTGTTGATAGTTGCAAAACAGGAACCAGGTGGGAGGGTTGTAAGGAGCACTCACCCATAGCTGCACTTTTTCTTCAGCCTTTAGTAACATCCCATAGTCCATAGACTGTCGTGTGACAGGGGGAACAGCAGCAACTGACAGGCCCAGACAGTGGGAGGCGCTGGAAGCATAAAAGCTGCAGCTACTTGCTCCTGGGTAGCCATGGCTCTTGGGCCAGGGAAGGGAGTAAGAGCAGCTAGCCTGCCAGGGAGTCCAGGCAGAGCTGGGAGAGTGGCGGTCATAGCAGGAATAAGAGCTGCACCCTGCACATCTCCCCAGGCTGGGCAGAGGGGAGGAAAACCTGGCAATCCTTACTGCCCCCCACCGCCTGCCTCAACCTCCGTACCAGCAGAGGGCAGCACTCACCCTACAACACCATTTTCAGCAATGTGAGGACTGGCTCCCTAGGACCCTGTTCTAACAAGGTTGCACTGCTCTTGCGTTCACTCTAAAGAAGTTATCCCTTTGTTTTGTGTTCTCTCTGCCTATTCTGACAACCGGAGCTTTATATGGTTACCTCGCCCATGTCTGACATGTTTTTCTCCCCTACCTACAGCCCCCTCACAAATTATTTCATCCCATCCACTCCCACCCAAGTCACT
>TRINITY_DN7296_c0_g1_i7 len=1477 path=[0:0-204 2:205-206 3:207-251 5:252-256 7:257-319 10:320-461 11:462-529 13:530-814 14:815-840 16:841-875 17:876-984 18:985-1025 20:1026-1058 22:1059-1124 23:1125-1173 24:1174-1217 27:1218-1476]
CCCACGGCTCTTCCCCTCGCTCCATCCGATAGATCAGCTCTGGTTTCTGGATGGGAAATCCTGCCCAGGGAAGAGAGAGAGACGAGATCAGGGCTTGCTGAGTGTTCATCCCAGACTTGGGGCAGAGTCTGTCCTTCCCTCGGCTTTCCCGCCCCAGCACGCTTGCTGCTCTCCCTTCTTCTGCCTGCCCAGGAGTCCCAGACAGCCAGGGGAGGGGGCTGCTCCCTGAGATAAAGGGCTTGAATGGGGGCAAAGGGAGCGTTACGGGGATCTTTATTGAGGAGGAAGCCAATGACTCTTTGACACTTATAATTTCTTAAATCGAATATGTATTTTATTTCATAACCCAAATAGACCAATCTTAATATAAATCATTCATTCGTTATCTCATCCATACCAAGTTGGGTAGAATACTAGGTGGCCGGCCTAGCGTTACTGTCATGAAGCAGGTACTTGCAAGCGCCTGCAGCTTCAATGGTGGGTGCGTGTCGCTCCCCACCCGTCCTTTCTTCAGTTCTGCCTTTTAGAGCTTTTTCAGGCAGTCTTAATTTCCTGTTTCTTTGGACACACCCAGTCTATTTTTGCCCCTGCACAGTCTACGACGGAAGTTAAGGCGTTATCCTCCTGTGCGGTTAGACTTCTTTGTGTTGATAGTTGCAAAACAGGAACCAGGTGGGAGGGTTGTAAGGAGCACTCACCCATAGCTGCACTTTTTCTTCAGCCTTTAGTAACATCCCATAGTCCATAGACTGTCGTGTGACAGGGGGAACAGCAGCAACTGACAGGCCCAGACAGTGGGAGGCGCTGGAAGCATAAAAGCTGCAGCTACTTGCTCCTGGGTGGCCACGGCTCTAGGGCCAGGGAAGGGAGTAAGAACAGCTAGCCTGCCAGGGAGTCCAGGCAGAGCTGGGAGAGTGGCGGTCATAGCAGGAATAAGAGCTGCACCCTGCACATCTCCCCAGGCTGGGCAGAGGGGAGGAAAACCTGGCAATCCTTACTGCCCCCCACCGCCTGCCTCAACCTCCGTACCAGCAGAGGGCAGCACTCACCCTACAACACCATTTTCAGCAATGTGAGGACTGGCTCCCTAGGACCCTGTTCTAACAAGGTTGCACTGCTCTTGCGTTCACTCTAAAGAAGTTATCCCTTTGTTTTGTGTTCTCTCTGCCTATTCCTACAACTGGGGCTTTATATGGTTACCTCACCCATGTCCAAGATTTTTTTTTTTCCCTACCTACAGCCCCTTCACAAACTATTTCATCCTATCCACTCCCACCCAAGTCACTGTCTCCTCCCCTATACACCTCTCCTACATTTCCTCAGTCTGTAGCAGGGACCCATATTCACTGGGTTTTCCCTATTGGCCTCAAAGGGCAACACGCAGAGAACGGGAGTCACCATCTATCGTTCTGACTTGTTACCTGCCTGAGGAAGGGTCCCGTGTGGCCCAAAACTTACACAATCTCCCCAACAACAC
>TRINITY_DN7296_c0_g1_i1 len=929 path=[10:0-141 12:142-213 13:214-498 14:499-524 15:525-559 17:560-668 18:669-709 20:710-742 22:743-808 23:809-857 24:858-901 26:902-928]
ATCGAATATGTATTTTATTTCATAACCCAAATAGACCAATCTTAATATAAATCATTCATTCGTTATCTCATCCATACCAAGTTGGGTAGAATACTAGGTGGCCGGCCTAGCGTTACTGTCATGAAGCAGGTACTTGCAAGCGTCTGCAGCTTCAAGTGTGTGTGTGTGTGTGTCGCTCCCCACCTGTCCTTTCTTCAGTTATGCCATTTATAGGTTTTTCAGGCAGTCTTAATTTCCTGTTTCTTTGGACACACCCAGTCTATTTTTGCCCCTGCACAGTCTACGACGGAAGTTAAGGCGTTATCCTCCTGTGCGGTTAGACTTCTTTGTGTTGATAGTTGCAAAACAGGAACCAGGTGGGAGGGTTGTAAGGAGCACTCACCCATAGCTGCACTTTTTCTTCAGCCTTTAGTAACATCCCATAGTCCATAGACTGTCGTGTGACAGGGGGAACAGCAGCAACTGACAGGCCCAGACAGTGGGAGGCGCTGGAAGCATAAAAGCTGCAGCTACTTGCTCCTGGGTAGCCATGGCTCTTGGGCCAGGGAAGGGAGTAAGAGCAGCTAGCCTGCCAGGGAGTCCAGGCAGAGCTGGGAGAGTGGCGGTCATAGCAGGAATAAGAGCTGCACCCTGCACATCTCCCCAGGCTGGGCAGAGGGGAGGAAAACCTGGCAATCCTTACTGCCCCCCACCGCCTGCCTCAACCTCCGTACCAGCAGAGGGCAGCACTCACCCTACAACACCATTTTCAGCAATGTGAGGACTGGCTCCCTAGGACCCTGTTCTAACAAGGTTGCACTGCTCTTGCGTTCACTCTAAAGAAGTTATCCCTTTGTTTTGTGTTCTCTCTGCCTATTCCTACAACTGGGGCTTTATATGGTTACCTCACCCATGTCCAAGATCTGTTTTTCTCCTACCTACAGCCCCCA
>TRINITY_DN7296_c0_g1_i9 len=338 path=[0:0-204 2:205-206 3:207-251 6:252-258 9:259-311 14:312-337]
CCCACGGCTCTTCCCCTCGCTCCATCCGATAGATCAGCTCTGGTTTCTGGATGGGAAATCCTGCCCAGGGAAGAGAGAGAGACGAGATCAGGGCTTGCTGAGTGTTCATCCCAGACTTGGGGCAGAGTCTGTCCTTCCCTCGGCTTTCCCGCCCCAGCACGCTTGCTGCTCTCCCTTCTTCTGCCTGCCCAGGAGTCCCAGACAGCCAGGGGAGGGGGCTGCTCCCTGAGATAAAGGGCTTGAATGGGGGCAGAGGGAGGAAGGGCAGTAACTGAAGGCAGAGCCCGGGCAGTGGGAGGCACTGGAAGCATCAAAGCTGCAGCTACTTGCTCCTGGGT
>TRINITY_DN7296_c0_g1_i5 len=338 path=[0:0-204 1:205-258 9:259-311 14:312-337]
CCCACGGCTCTTCCCCTCGCTCCATCCGATAGATCAGCTCTGGTTTCTGGATGGGAAATCCTGCCCAGGGAAGAGAGAGAGACGAGATCAGGGCTTGCTGAGTGTTCATCCCAGACTTGGGGCAGAGTCTGTCCTTCCCTCGGCTTTCCCGCCCCAGCACGCTTGCTGCTCTCCCTTCTTCTGCCTGCCCAGGAGTCCCAGACAGACAGGGCTGGTGGCTTCTCCCGAAATGAAAGGGCTTGAACGAGGGCAGAGGGGCGAAGGGCAGTAACTGAAGGCAGAGCCCGGGCAGTGGGAGGCACTGGAAGCATCAAAGCTGCAGCTACTTGCTCCTGGGT
>TRINITY_DN7366_c0_g1_i3 len=240 path=[0:0-145 2:146-149 3:150-175 6:176-209 8:210-239]
CTTCCGATCTCTTGCAGTCAAGCTCCCTTCTGCCTTTGCACTCGAGGGCCAATCTCCGTCTGGCCCGAGGAAACCTTTGCACGCCTCCGTTACCTTTTGGGAGGCCTACGCCCCATAGAAACTGTCTACCTGAGACTGTCCCTTGGCCCGCGGGTCTGACACAAGGTTAGAATCCGAGCTCTTCCAGAGTGGTATCTCACTGATGGCTCGGGCCCCCCCGGAAGGGGGCCTTCTTCGCCA
>TRINITY_DN7366_c0_g1_i4 len=272 path=[0:0-145 1:146-155 5:156-172 6:173-206 7:207-271]
CTTCCGATCTCTTGCAGTCAAGCTCCCTTCTGCCTTTGCACTCGAGGGCCAATCTCCGTCTGGCCCGAGGAAACCTTTGCACGCCTCCGTTACCTTTTGGGAGGCCTACGCCCCATAGAAACTGTCTACCTGAGACTGTCCCTTGGTCTGTACTGGCACAAGGTTAGAATTCTAGCTCTTCCAGAGTGGTATCTCACTGATGGCTCGAGCCCCCCCGGAAGGAGGCCTTCTTTGCCTTCCACCTAAGCTGCGCAGGAAAAGCCCAAAGCCAA
>TRINITY_DN7366_c0_g1_i2 len=241 path=[0:0-145 2:146-149 4:150-159 5:160-176 6:177-210 8:211-240]
CTTCCGATCTCTTGCAGTCAAGCTCCCTTCTGCCTTTGCACTCGAGGGCCAATCTCCGTCTGGCCCGAGGAAACCTTTGCACGCCTCCGTTACCTTTTGGGAGGCCTACGCCCCATAGAAACTGTCTACCTGAGACTGTCCCTTGGCCCGTAGGTCCTGACACAAGGTTAGAATTCTAGCTCTTCCAGAGTGGTATCTCACTGATGGCTCGGGCCCCCCCGGAAGGGGGCCTTCTTCGCCA
>TRINITY_DN7276_c0_g1_i1 len=1069 path=[0:0-1068]
AGTTGATGAAATGATTAGGGAAGCAGACATTGATGGTGATGGTCAAGTAAACTATGAAGGTAAACTTACTACGTATCTATTACTTAGCTCCATGGCTTAAGAGCTGTAGCAGCATTATGATTTACCTAAACATGAATCGGATGAACTACATAACTACAGTCAAAAGTCTTAACATTGAAGTGCTACCACTGAGGAGGAGATGGTTCTTGAAGTGAGGTGCCCAAGTGACAACTCTGGTGCTGCATAAAGCCCTATGCTCCAGTTCCTTAAATAACTGTGCTTGACACTTATGCTAATCTGTTTATGTAGGTACCTGTTGCCTAAACAAAACAATCTTAATAGAATAGGAGTGGAAATTAAGTCTTGCTTCAGTGGCCAACGGCCATTAAACGCCATTTCACTGCATGTCTGGCAGACTTCAATAAGCTATATTGTAGCAAAGTGCTTAATTGTTAGCCCCTTACATGACACAGGAACAATGTCACATGTGTTGGTGACTGACTTCATGTATATATTCATCTTCTGCTCTAAAGGACACTGGTCTTCCCGCTTGGAAATAAGGTTGCTCTTCAGGAGAGTCACTTTTTTGTATCCTGTACTGGTGCCCCACTACTTGGGTAGGAACCCTTGATATAGGCTGGAGGGTATCTTTCAGTGCTTGAAACTCCCCTTGGAATTGGTGACATAGGCCTTCTCAAGTTATCAAGGCTGGATGATAAAATCAAGGGCTTGAGTAGCTTTGAATAATACGTTCAAAGTAGAAAAATGGTTTTGGTTCTAACTGGAAGCTAATGGGTCCATGTCATATGTGCGTGCATGGGGAAGGGAGAGGAGGGAAGGTAGGAATTAAATCAACACTGGAGAAGGGTGAGGACCTTGCTTTATCAAAGCGCTACTGTGCCAATGACTGACAATAGTCTAGCTTTTGACATGGTAAATATCCCTTTCATTTGTGAGCTTGTAGACTAAATACTTTCCATTTCTACTTACACCACTTATTTTCTCTTTGCAGAGTTTGTACAAATGATGACAGCAAAGTGAAGAACTGTACAGAATGTGTTAAATTTCT
>TRINITY_DN7315_c0_g1_i1 len=227 path=[0:0-226]
TCAGACGTGTGCTCTTCCGATCTGGAGGCTTGGGAATTGCTTCCCAGGCTGTGAGCTTTTCATGCAAGTGTGTGAGAGAGAGTTGTGTTCTGTGAGGCGTTGAGCCCATCTGGCAGTGACCAATGACCGAATCTGCCAGCCGCCCCTTTACTGCTGGAGCAGATTTTTGTGACCGAGTTCCTCTGAACAGGATCTTATTTTGTAAACTTTTTCAGATCGGAAGAGCG
>TRINITY_DN7330_c0_g1_i1 len=1699 path=[0:0-1639 2:1640-1698]
TTCACCCAAATAAAGTCTTACACATTCATTAGACTTTCACTGTATAAAAATGTACAGTGGCTTTATTGACATGTACATTCCTTTATGTTTACAGCTGCAAGATATGAGGCACACTCAGTATTGCACTTCATTAAAATTTCAGGCTCAAACATAACCCAGAAGTTTAAATGAAACTGCTGTTGTAATTTAGTAATTCTTATACAGGACAAACATTGATATCTTTATATACAGCGTGATACTTGTTACATTTATGCCTTCCTAACACATTTTTAATAACAGTCTAAGAAATAAACCAGAATATTCCTCTTTCCCATCCCTACCCGTGATGCAGTTACAATTGTACAGGATTACAAAAAGTCAGTATACAATAATCAACATTTTCCTTTTTTTTTTTAATCTGAAAGCCAGCATCATTCAGAGTCCATGGACACAGGGATCCTTTAATAATGCTTCCTTTTATAGCAATTAATTTATTGATAAATGTCCAATGCTTCATAGCTGATGACATAATGGCCACATGCAAACACCTCACAAGTTTTGATGTCTTGGATCAAAAAATGTCAATTTCTCTCAGCAAGAATGATGTACACAGTATTTGGCATCCTTCTTGCACTGTAAATTGTTCCTTTTTCCTGGATTATGAAATGGTCCCATCTTCATTCTGACTGTGATTTATATTCCACATAGGACACTTGTGGGATGACAGCAACTGTTTTGCTCTGGCAAAAGAATTACTTGGTCTAAAATGTATGAGCATTCCTGCAAACCCCACAACCCAGAGCAAATTCCTCACCGGTGGGTGGATGGACAACATGAAGCGGACACTCCGTTCCTTCAAGTTGTTTGCCTTTGGGACCTGCAGGACAGTGAGGAAGTTCTTCTTTAGGAATGCTCGTCATTCTTTGGAAATCGTCATGACACGCATTGCAAAAGTGCGTTGTCCCAAAGCAGAAAAACACAGCCACAGAACAACAATAGCGGCATTTGTACTCTAGGAAGTCTGTACCATGCTTGGGGCACATCTGAGCCCTTGAAACATCAGAGCAGGCACCACAAATGAGCTCTCTGGGATCATAATCATCTCCCTGGCCAGCCTCAGCATCACAACGAGCTTCACCCCCAAAATAGGCCTTTTTGCATTTATAGCAAACATAGTAAGCGTATCTGTTCATGGCGTAGCCAGCTGGGTCATTATAAAATCTAACGCCAGGGGTCGTGATGGCTTCGCTCTTGTGTAGTCCTTCATATTCCAACCTCATTAGTGCTTTCCTCTTTACATCTTCATAGAGTTCTTTGATTGGATCAAGCAAGTCCTTTAATACTGTATGATTGATTTTGTTCTTGCAAATAGGACAAGACATAAACCCAAAAGTTATCCGTGGCCCAAGCCATCTGTTTTCAAGTACTCGCCGACAGCACTGCAAGTGGAATACATGGCTGCAGTCCAACTGGATAGCTGGGGCTGCTGAAAGTGCTTCAGTAAAACAAATCATGCACATGTCATCAGCATCTTGCTTAAGAGTGGTGGCATTTTTATCACAACCATGAAGACAGGGCAAACAGTGTTCTTCATTTTTAACACCTCCACATGGATGACCACAAGGATGCGTCTTGCTACAAGCTATTTTAGCATACTCCTGTTAAAAATGGATTTGTCAGAATTAATATTTAAATTTGTTTGTTTGTTTGTTTTTTTAAA
>TRINITY_DN7330_c0_g1_i2 len=5373 path=[0:0-1639 1:1640-5372]
TTCACCCAAATAAAGTCTTACACATTCATTAGACTTTCACTGTATAAAAATGTACAGTGGCTTTATTGACATGTACATTCCTTTATGTTTACAGCTGCAAGATATGAGGCACACTCAGTATTGCACTTCATTAAAATTTCAGGCTCAAACATAACCCAGAAGTTTAAATGAAACTGCTGTTGTAATTTAGTAATTCTTATACAGGACAAACATTGATATCTTTATATACAGCGTGATACTTGTTACATTTATGCCTTCCTAACACATTTTTAATAACAGTCTAAGAAATAAACCAGAATATTCCTCTTTCCCATCCCTACCCGTGATGCAGTTACAATTGTACAGGATTACAAAAAGTCAGTATACAATAATCAACATTTTCCTTTTTTTTTTTAATCTGAAAGCCAGCATCATTCAGAGTCCATGGACACAGGGATCCTTTAATAATGCTTCCTTTTATAGCAATTAATTTATTGATAAATGTCCAATGCTTCATAGCTGATGACATAATGGCCACATGCAAACACCTCACAAGTTTTGATGTCTTGGATCAAAAAATGTCAATTTCTCTCAGCAAGAATGATGTACACAGTATTTGGCATCCTTCTTGCACTGTAAATTGTTCCTTTTTCCTGGATTATGAAATGGTCCCATCTTCATTCTGACTGTGATTTATATTCCACATAGGACACTTGTGGGATGACAGCAACTGTTTTGCTCTGGCAAAAGAATTACTTGGTCTAAAATGTATGAGCATTCCTGCAAACCCCACAACCCAGAGCAAATTCCTCACCGGTGGGTGGATGGACAACATGAAGCGGACACTCCGTTCCTTCAAGTTGTTTGCCTTTGGGACCTGCAGGACAGTGAGGAAGTTCTTCTTTAGGAATGCTCGTCATTCTTTGGAAATCGTCATGACACGCATTGCAAAAGTGCGTTGTCCCAAAGCAGAAAAACACAGCCACAGAACAACAATAGCGGCATTTGTACTCTAGGAAGTCTGTACCATGCTTGGGGCACATCTGAGCCCTTGAAACATCAGAGCAGGCACCACAAATGAGCTCTCTGGGATCATAATCATCTCCCTGGCCAGCCTCAGCATCACAACGAGCTTCACCCCCAAAATAGGCCTTTTTGCATTTATAGCAAACATAGTAAGCGTATCTGTTCATGGCGTAGCCAGCTGGGTCATTATAAAATCTAACGCCAGGGGTCGTGATGGCTTCGCTCTTGTGTAGTCCTTCATATTCCAACCTCATTAGTGCTTTCCTCTTTACATCTTCATAGAGTTCTTTGATTGGATCAAGCAAGTCCTTTAATACTGTATGATTGATTTTGTTCTTGCAAATAGGACAAGACATAAACCCAAAAGTTATCCGTGGCCCAAGCCATCTGTTTTCAAGTACTCGCCGACAGCACTGCAAGTGGAATACATGGCTGCAGTCCAACTGGATAGCTGGGGCTGCTGAAAGTGCTTCAGTAAAACAAATCATGCACATGTCATCAGCATCTTGCTTAAGAGTGGTGGCATTTTTATCACAACCATGAAGACAGGGCAAACAGTGTTCTTCATTTTTAACACCTCCACATGGATGACCACAAGGATGCGTCTTGCTACAAGCTATTTTAGCATACTCCTGGCAATCTGCATCAGAACAGACACTGCCTACCGCTGATAACTCCGTTCCACTTCTACAACCACAGAAACGACATGCTTCAGAGCTGCTTGTGGTCGGCTTGCCTGTCTGTTCTCGAAACTCCACCATGGCCTTCATAGTCTTAGAGTCTGCTAGTGCCATCAGCCAGAATAATTTGGTCCTACCGCAGCCTTCATGAAGATCAACCTTGATAGCTTCTTCCTCCTCTTTGAACACCTGTCTCTGATGAGATTTCGTTTTGCGATGAAGATGAAGGAATCTGTCACAGTCTGTACACAGATTCCCACAGACGTTACATAAGATGATTGCAGCGGTCTCACCATCATCATGGTTATCACACATTGGCATTTGTTTCTGCTGGCCATCCTTCCCCATCCATCTTCCAGAGGAGAGCCTATCCACATGGTCCTGATCAAGCACACAAAGGGATGCTAGGGCCAGCCAGAGCCGAGTTGTTGCAATACATCGAACTGGTGATCTGTATTCTTCTTCCATTTTGGTCAAAGCAATTATTGTTTCAGCAATAGCATTTTTTGTTACACGGGACCAAGCTTCAGACAGATGTCCAGCTGCCATATCCTTAATTAGTTTAATTATGATCTCTGAAATCTGTGTAGGAGTTGAGCCCTTCATCCACCAATGGCTTTCTCCTCGTCTAATATAGCTGGAATTGAAAATCATTGGAAGTGTGACTGTAGTAACTCCTTTGCCTGCAGTAGTACCAGCTGTTCCAGTTATTGTAGTTCCTTTGGCCTTTAGCTGTACAGTGAGTGCTTTGGCAATGCATCCCAGGAACATGTCCAAGATACCAAGTTTATTCCAATCTCCCTTCTCTGTTGAGTGTATGATATCGCTTATATCTGCTGGTGGGAGTGATTTCACTCCTATGATACTAGCCAAACGATTAGGAGTCACCTCTGGCAAAACACGTCTTAGTAAAGATGTTACTTGTCTTTGCACTCTGGGAGAGGCAGTATGTAGTAAAGAGAAGAGATCCTGCAGTAGAGTCAGCTGCTGAGCCAGGTACTGGCGTCCTACATTGGAACCACTTAGTGCAAGAACCATGGAAAGCAGTTCAAAGCAATAAGCATCAGAGGAGGCATCCTCATCATTAGGCTGAGAGTTGGCATTCTCCTTGCTAGAGATCGCATGCTCCCATTCCTCACGTACACGGGTTGCTTCCATTCGGATGGCCTGGACGATATGAGCACACACCTGTTTTTGTAAATTTGTCAGTTTACTTCTGCTGAATATGATTCCAACCATGTGCTCTTTCAGGTCTGCATCTGAGGTTGCATTGTGTACTTTTTCTTCTCCTTCAGGTGAAGACAGAAGTGCTTTTTCCTCTTGTTCTGGTGTTGGCTCAGCATCTCCAGAAATGAGTTTTCCAAATACCTGGGATGTAATCAGTCGGAATACTCGTAGTGTTTCAGCTTCACAGTTTCTTTGCTGAGCTACGCTCGCTGAGATTTGGCCTGCAATTTTAATGCTTTCCCCGTCCTTCCATCCCAGCACTTTCACTTGTCGAACTCTTAGAGTGTTCTCTGGTCCCTTCAATTCAATTTTGATGATGTGATTATCTCCCCCTGGTAGTTCACTTGTTACCCAGCCAATGTGCCTTGAATCCAAATCAATCTGTTTTATTCTGCAAAGATCTTCTACTGTCTTACCAGTCAAAAAGGTCATGGATGTCACTTTATTCCCAAGATCTCGGGAATTGTCTACATGAACAGACACATAGCGAACATTGATTCCTTTCACACAACTGATTGTAATGTTCTTTGTTTTGTTTTTATCTTCATCTCCCGATTCCCAAAAGGTTTCTGTTGACCCATCTGTCAAACTGCCTATCATGGCAGGTCGGCTTGATGTTTTGATGTCGACAATGCTGGTTAGGTCTTTTAAGCAAATTACTATACATGATTCCTGACTCATAGCTTCAAAGCCAGACTGTATGCTGATGCTAAAGCTCTCCTCACTATCACCATCATCAGACTTGGACAAAATGTTGTTAATATGATGAAAGACGTTGCTCTGATGCAGGAACTGGTGGTCAGATTGCTTGAATTTGAGGCTCCAGCATCTCAGGGCCATCTGCTGTAACGCGCTACCACTTGGTAGAGACATCATGAGATCAGAGATGGTCTGAAGCAGACGGTGGAAAGTGTGGGGTAACGGGTGAGCTGCTTCACCAGCAATCACTATATCAGACAATGGATGTTCACACACTCGTGTATCTTTCTCTTGTTCAGCATTTTCCTTATTTGCTTTGTTCTCTTCATCCTCTTCTTCCTCTGGTTCCAGTGGGGCAGGAGTCAATGAAGCCACAAAATGCCATAAAATATCATGGAGAGAAGTTGTCTGAATGACATTACAGAGAAGCCAGTTGAAAGCCTCCATGGCAAAGACTCGGCAAGCAGATTTCCTTAAAGCTTGTTTCATTGCTACCTCCAGTCCCTCCAGATCATGGTGCTGTATTACAAATGCCAGAACCGGCCACTGGAAATTTCTCTCTCCTTTGGAAAGAGAGCTGTGGGCGGAGATTAACCGAGAAAGTTCAGGAGATGGATGTCTCAGAAGAGAGGACCCCACTTCAGCATCTCCACTGTTGACTCTTCTCCTAGGAATGGCCTTAACCCGTGCAGGTAAAATGGAGTGCTGCTTGTCATATTCAGATGCAACAACTGAGTATGACCTTTGAAAGACTGTGCGCTTTGCCAAATCTGTATCTGTTATGGGACTGGTCTCCAAACTTGGTGGCATGGATTTCATGTTACTTTCTGGCTCTTCAAAGACATTAGGACTTGCATCTGGGGTGACCGATATATATGGTGCAGGTACTGAAGTTGATCGAAGATATCTCATCTCATCCTGAAAGAGGTTGTCATCCTGATAGCCAACAAAATTTTCATGATGATGCCTTGCTAAAGTCTGCAGATAGAGGCATGGCATTTTAACAGGAAAGTCTTCAGAAATGCCTTCTTTAACACTGGGGAGCTGAGACTGGAATGGTTTTGCAGGATGGTAACACAGGATACTGGGCTCAGCAGCACTGCTCAAGGACAACAGGAAGAGTGCATTGGCTTTAATCACTTGATGAGCTTCCATGGTAGGCAAGGAACGAGGCGTTTTAACTTGCAATGGTTTTCTTCTAGATTGTTTAACCTTTTCTCTTGCTGCTGCTTGCTTTTCACGGAGATATTTTTCTCTACATCGATCACAGACAAGATACCAAGTGCTCCCTCCTATGCCACCGTCACCACAATTACCAGCCCATCCTCCACAAAAGTGTCCAATGCTGTTATAGCCCTGTCCACCTGCATACCGGCCACAACCTGGATGAGCTTGTCTCATGTGGTAAGTCACAGGATACGGATGGGATTCCCCACACAGCTCACAAATGGTATCTTTCTCAGGTCCTCCAACTGCAAGCTGGGCCATTTCACCAAAAAGATTTCCCCTTGGTCTGGCCTCAGCTTTCTCTTTCTTCTTTTTATCCTTTTTGGATTTCTTGTTATCTTTATCGCTTTCTTTCTTCTTTAACACTGCACAGGAACCAGGGCTTGGGAAAATCATATTTTGGGAAGCTGCCTTAATAGTTGCTAAAGAAATGTCTTCCCAGAAAGCTACCAAGTGCTGCAATGTTAAGGGAAGCGGAGACTTTGATTTCATAATATGGTGGCTGGATGTTTCAAAAGAGGTAGTTTCAGTTTTC
>TRINITY_DN7297_c0_g1_i4 len=1692 path=[0:0-835 1:836-1177 2:1178-1691]
CCTTTCCCCCGCCCCCGGGTGTTGCCCCCCCCCCGCCCCCCCCCCCCCACCCCCCCCCCCCCCTTCCCCGCCCCCTTGGGTGGGGGGGGGGGGGGGGGGCCAAGGCCGACATGCCCCCCCCCCCCCCGACAGAGGCAGCAAGGCCCAGGCTTAGCCACGCCCCCAGCAGGCAGCTAAAGCATCTTTGTGGCAGCCAGCGTGTCCAGCAGGACCTCCAGATGTTCCCGGTGCACGTAGGCAACGAGGCCCCTGTGGTTGGCCCAGCACTCAGCCCCCGTGGCGCCCTCTACAGGCTGGTGGTAGGTGAGCTCTGGCAGGGGGCGACGCTGCCCAGCCCGCCAGACACGCAGAGCCCCTGCCAGGTCGACCATGCCCCCACCTAGGGCCCGCAGCAAGGCATGGGGTCCGCACGAGTCCCACTTGAAGGTGGTGGCCTCGGAGAGGACGTAGGCCTCAGCCAGACCCAGCGCCACACACAGCATCTTGTAGCCAGCGCCCGAGGCAAAGCGCAGCCCGTAGAGCGGCTCCAGCGCCTGCCGCAGCTCTGGCTTCTCGCTGCTGCTGAGCACCACACGGAGGGCTGCCTGGGATGGGGGCTTACCCAGCGAGCTGAGCGTCACCCCTCCGTATGCCATGCCCCAGTGGTACCGGCTCTGCCACCTGTGGGCCTGCAGCTCCTCCTGGTAGAAGGGTTCATTGATGACACCCAGTACGGGCTCGCCTGAGCGCCTGTCATAGACCCCGATCAGCACCAGCGCTGAACGCAGACCCGATGGGTGGATCCCATCCACAGGCTCCACGTCCCCCCGGCCACGGATGTACTGGTTGGTAGAGTCTGGAGGGGTGGATTGGGGAAAAACAGGGAAGATTCCAGTTCCCACCTTACTCTCACAGGAGGCGGGAATGGGGGTCACCATGCTCCCCTAGGGGTTACACTATTATCTCACAGACTTGGGGGGAGGAAGGGAAGACACTGACCAGTACTGGCCAGAGGCAGGAGGAGCAAATGGGAGGGGGAGACCTGCCCTGAATGGGGTCACTGCCCCCTGCCAACTGCAGGGAGGGATCTGGAGGCAGATGCCAAGATCACAGCTTTGGAGATGCCACCCAGTACCTATGAGGGGGTTCCCGAATCAGCTGGTGCCCCACCGCCACCACCAACCAAGTGTTCTGTTACCAATGGGGTCAATCCAGATGGCCAGGTTCTCGGTGGGGATGCTCAGTGCTGCTGCCTCCAGCGCAGGGTCCGACACCACAACCTCCTGGTGTACAGCAGCTGCCAGCAGCTCAGCGGCTGCCTGGTTCCTGTCCAGGACCCGGGACAGCAGGGCAGCTGTGTCCTGCTGGGTGAGGCCCACCTGCACCTCCAACGTCTCCCCCAGCCCATTCTCAAAGTGGTTGGACTCCTCGCCCTGGATGTGCTCCTGCAGCTCCGGGAACTCCTTGCCCACATCGTGCCGGATGACCTCTTGGATGAGCACGTCCGCCAGGGTCTTGAAGTCACGCAGGAAGCGCCGGTTGCGCTGGGGCCCCGTCTTCTCCTCGATGAGCAGGCTGAAGAGCGCCTCCTCCTGGCGGCAGAGCTGGGCAATGCGAGCTGCCTTCTCCGAGGCGCCCACCAGGCTCTGCAGCAGGGACGCCATGGCGGGGAGGGGGGCCGCTTCCGGCCACGTGACGTCGCTCTGGCTCAAC
>TRINITY_DN7297_c0_g1_i2 len=1350 path=[0:0-835 2:836-1349]
CCTTTCCCCCGCCCCCGGGTGTTGCCCCCCCCCCGCCCCCCCCCCCCCACCCCCCCCCCCCCCTTCCCCGCCCCCTTGGGTGGGGGGGGGGGGGGGGGGCCAAGGCCGACATGCCCCCCCCCCCCCCGACAGAGGCAGCAAGGCCCAGGCTTAGCCACGCCCCCAGCAGGCAGCTAAAGCATCTTTGTGGCAGCCAGCGTGTCCAGCAGGACCTCCAGATGTTCCCGGTGCACGTAGGCAACGAGGCCCCTGTGGTTGGCCCAGCACTCAGCCCCCGTGGCGCCCTCTACAGGCTGGTGGTAGGTGAGCTCTGGCAGGGGGCGACGCTGCCCAGCCCGCCAGACACGCAGAGCCCCTGCCAGGTCGACCATGCCCCCACCTAGGGCCCGCAGCAAGGCATGGGGTCCGCACGAGTCCCACTTGAAGGTGGTGGCCTCGGAGAGGACGTAGGCCTCAGCCAGACCCAGCGCCACACACAGCATCTTGTAGCCAGCGCCCGAGGCAAAGCGCAGCCCGTAGAGCGGCTCCAGCGCCTGCCGCAGCTCTGGCTTCTCGCTGCTGCTGAGCACCACACGGAGGGCTGCCTGGGATGGGGGCTTACCCAGCGAGCTGAGCGTCACCCCTCCGTATGCCATGCCCCAGTGGTACCGGCTCTGCCACCTGTGGGCCTGCAGCTCCTCCTGGTAGAAGGGTTCATTGATGACACCCAGTACGGGCTCGCCTGAGCGCCTGTCATAGACCCCGATCAGCACCAGCGCTGAACGCAGACCCGATGGGTGGATCCCATCCACAGGCTCCACGTCCCCCCGGCCACGGATGTACTGGTTGGTAGAGTCAATGGGGTCAATCCAGATGGCCAGGTTCTCGGTGGGGATGCTCAGTGCTGCTGCCTCCAGCGCAGGGTCCGACACCACAACCTCCTGGTGTACAGCAGCTGCCAGCAGCTCAGCGGCTGCCTGGTTCCTGTCCAGGACCCGGGACAGCAGGGCAGCTGTGTCCTGCTGGGTGAGGCCCACCTGCACCTCCAACGTCTCCCCCAGCCCATTCTCAAAGTGGTTGGACTCCTCGCCCTGGATGTGCTCCTGCAGCTCCGGGAACTCCTTGCCCACATCGTGCCGGATGACCTCTTGGATGAGCACGTCCGCCAGGGTCTTGAAGTCACGCAGGAAGCGCCGGTTGCGCTGGGGCCCCGTCTTCTCCTCGATGAGCAGGCTGAAGAGCGCCTCCTCCTGGCGGCAGAGCTGGGCAATGCGAGCTGCCTTCTCCGAGGCGCCCACCAGGCTCTGCAGCAGGGACGCCATGGCGGGGAGGGGGGCCGCTTCCGGCCACGTGACGTCGCTCTGGCTCAAC
>TRINITY_DN7297_c1_g1_i1 len=662 path=[0:0-661]
CTCGGCTCAGACTGCAACACACGCCCCCCGCCCCTCACTCTAACTGGACGGAAGATCACCCCCCCTTCAATTATCCCCAGCCAGGCAAAGTGGAGGGGAGGAGCTGCAGCCCGAGGGAATGCACCTCCACTCCTCTTCCAGGGGTTGGGGGGGCGTCATGTTTCCAAGCCTTGCCATTTAGGGAAGGGGGAATCCTCAGAATCTTACCCACCAGCTCGGCTTAATCCTGGCACCAGCTACTGCTTTCTCCCCACTCCCTTTCAAACCCCTCCTGCCGGAAGGCGGCTCCCGAAACCCAGTCCATGTCACCAGCTGGGGTTAACCCCTCCAGGGCAGGCACCCTCCTCAGACAGGGGGTGGGAGGAAACACAGGCAACACAATCCCCACCCCTCTGCCCAGCACAGCCCATAGGACCCAGCTTGCTAGCAGGGGCTGCACCCACAAACCAGGCAGGGAGATATCAGGCCCCCTTATTGCACCACGGGAGAACGGCAAGCGCCGAGACCCCAGTGGGGACAGGCGCTTCCTACTGCCCCCAGGACACGTTCTCGTCCTCAAAGGCCCCACTTCAAGCTGTCCTCGTCCTCATGACCCTCTCCAGCCACCTAGGCACGTCTATGGAACACTCATGAAAAACACAGGTTGCAGGGCCTACACTGAC
>TRINITY_DN7333_c0_g1_i1 len=283 path=[0:0-249 3:250-282]
TCAGACGTGTGCTCTTCCGATCTCACAGGTTTCCACGGACTCCATGTAATTATCGGTTTTTTTTTTTTTCAAGCAGAAGACGGCATACGAGATTACAAGGTGACTGGAGTTCAGACGTGTGCTCTTCCGATCTCACAGGTTTCCACGGACTCCATGTAATTATCGGTTTTTTTTTTTTTCAAGCAGAAGACGGCATACGAGATTACAAGGTGACTGGAGTTCAGACGTGTGCTCTTCCGATCTATTTCAGCCGACAAAAAGACCGTCGGCAAGGTCGATCATC
>TRINITY_DN7333_c0_g1_i3 len=304 path=[0:0-249 1:250-303]
TCAGACGTGTGCTCTTCCGATCTCACAGGTTTCCACGGACTCCATGTAATTATCGGTTTTTTTTTTTTTCAAGCAGAAGACGGCATACGAGATTACAAGGTGACTGGAGTTCAGACGTGTGCTCTTCCGATCTCACAGGTTTCCACGGACTCCATGTAATTATCGGTTTTTTTTTTTTTCAAGCAGAAGACGGCATACGAGATTACAAGGTGACTGGAGTTCAGACGTGTGCTCTTCCGATCTATTTCAGAGAGGGTGAGGAATCAGATGCCGCCCCCGGCGCTGGTGCCAGGCCCAGGAGGAC
>TRINITY_DN7333_c0_g1_i2 len=315 path=[0:0-249 2:250-314]
TCAGACGTGTGCTCTTCCGATCTCACAGGTTTCCACGGACTCCATGTAATTATCGGTTTTTTTTTTTTTCAAGCAGAAGACGGCATACGAGATTACAAGGTGACTGGAGTTCAGACGTGTGCTCTTCCGATCTCACAGGTTTCCACGGACTCCATGTAATTATCGGTTTTTTTTTTTTTCAAGCAGAAGACGGCATACGAGATTACAAGGTGACTGGAGTTCAGACGTGTGCTCTTCCGATCTATTTCAGGTGAATTACTTATTCAAATGGTACAGTGTGCTAAGGTAAAGACTATAGTGCAGACTCACAACCAC
>TRINITY_DN7279_c3_g1_i1 len=1834 path=[0:0-1833]
CCCTTAGTCGCCGCACAGACCGTGACCCGCCGCTGCCGCTTCCTCCGCCGCGGCGGCGGCGATGTGACCCTTCCCTTCTACCCCTTCCCGCGCCCGGCAGCCAGCCAGCCAGGCCGCGCGGTGGCGGCGGCTGCTGCTGCTGCGAACATGGCGGAGCCTTCTTATGAGTCTTCGAGCCCAGGAGGATCGGCAACATCTGATCATGAATTTGACCCATCAGCTGACATGTTGGTTCATGACTTTGATGATGAACGAACATTAGAAGAAGAGGAAATGATGGAAGAAGAAACAAACTTCAGTTCTGAAATAGAGGACCTTACAAGGGAAGGTGATATGCCAATTCATGAACTTCTTAGCCTATATGGCTATGATGGTACAGTTCCACTCCCAGAAGAGGAAGATGATGATGATGATGAGGAAGAAGACGATGATGGCGATAATGACGACAACAGCGGTTGCAGTGGAGAAAACAAAGAGGAGACCATAAAGGATTCATCTGGTCAAGAGGATGAGACACAGTCCTCCAATGATGACCCAGCACCATCTGTTGCTTCTCAAGATGCACGGGAGATAATCCGCCCACGCCGTTGTAAATATTTTGATGCAAACAGTGAAATAGAAGAAGAATCTGAAGAAGACGAAGATTACATTCCTTCAGAAGACTGGAAAAAGGAAATCATGGTGGGCTCTATGTTTCAAGCTGAAATTCCTTTTGGTATATGCAGGTACAAAGAGAATGAGAGAGTATATGAAAATGATGACCAACTGCTGTGGAATCCCGATTACTTAACAGAAGATAAAGTGATTGAATTCCTCAATGAAGCTTCCAGGCGAACAGGGGATGAGAAGGGACTGGATGCAATTCCTGAAGGGTCTCACATTAAAGATAATGAACAGGCATTGTATGAACTGGTTAAGTGCAGTTTTGATACAGAAGAATCATTGAGAAGATTAAGGTTTAATGTAAAAGCAGCCAGAGAGGAGCTATCTGTTTGGACAGAGGAAGAATGTAGGAATTTTGAACAAGGGCTAAAGGCATACGGAAAGGATTTTCACTTGATTCAGGCAAACAAGGTACGAACAAGATCAGTGGGCGAGTGTGTGGCATTTTACTACATGTGGAAAAAATCCGAGCGCTATGATTTCTTTGCACAGCAGACCCGATTTGGGAAAAAGAAGTACAGCCTTCACCCTGGTGTGACGGATTATATGGACCGTCTCCTAGATGAAAGTGGAAGTGCTGCATCAAGCCGAGCTCCCTCCCCTCCTCCTACCGCCTCCAACAGCAGCACCAGCCATTCGGAGAGGGAGGACAGCACAACAAGCAGCAGTAATCAAAATGGTGTATCAACTAATGGACCAGGGGAGATATCAAGTAAGGATGAAGTTAAAATTGAAGGCTTGCATGTAAACGGACCAACAAGCGGCAAGAAAGCTCCCCATGCAGATTTTGACACAAATGGCTATGAAACTGAAAACCTTCCTAGTGACCCAAAACTTGCTCATTCGACTGCAAGAAATGAAAATGATTTTGAAGATAAAAATGAAAGACCTGCAAAGAGGAGAAGAATCGGCAGTAACGGAAAGGAAAGTCCAGGTTCTTCAGAGTTTTTCCAAGAAGCAATCTCACATGGGAAATACGAAGAACTGGAGACTTTGGATGACTGAGAACTGTTGTTTATTCCTTGGAGTGAATTCCAGGGTGTCTGAAATTTTCAGGATTGGTGGGTAACCTTACAGAATCAAATTGCCTGAAGCAACTGATGGGGCGTTTTCAGCACCTTTTTTAGTTGCTTCATAGGTCCTGATCTTTTTTTTTTTTTTTTTTTTAATA
>TRINITY_DN7279_c4_g1_i1 len=2631 path=[0:0-2630]
GGATGACAATCAATGCTACTGTTTGGGACTTTTTTCTTTTTTACTAAAAGAATAGACTTTTATTAAGCATTGTAAGTCTCTCTCCATCGTCAATATCTGAACGCGCTGAGATTCCACCAGAGAAAACAATCCCAAAAGACACCCAAGTTTTCCATTTGCAACCCTTCTGCAAGTTCACCCCAATTTAGAGAGATCCATCCAAACTTACATTGATTAAAAAAAAACAAAAAAACCTATGGAGCTTGTCACGGGGGTGGGAGAGGCTGGGGATTTGATTATCAACGGGGTTGGGGGATAGTAAAGAAAACATATATCCATCCACTAAAAAACCAGGTGTCAATAGCATCAAGAGAGGAAACCTTTTTTTTTTTTTAAAATGATAAAAAGAGGAAAAAAAGAAAATCCATAATTTTCTTGCTCTTTAAAAAGTGCCTCGCAAATGAAGCACACACTTGTGGCAGACGGGGGGCCATGAGCAAGAACAATCAAGATTTACTTTGTTTGGTGAAAAGGTTTGAGGATTTCTTTTAAAAAAAACCAAACTAGGATCTTACCCTAAAATCGTTCTTAAAAGGAGGGACAAGAAAGATTAGGATTTTATTTTTTTTAAAGAATCTCTAAAAAGGGCATTAAGAAAGTGGGTGTGGGGGGAAGCATCGCGGTTAAAAGGTCATCTTAAAATAAAAACATCATTGAGATTCGGGAGTTTGTACTCAAAACTCTCACTAGTCATTAGTTACTACCAACAAAGCGTCTACCAAAATACAGGTGCAACGGTTATATTTAGAGAAGTGGACCTCCTGGCTGAGAGGGTGAGAGAGAGAGAGATACGTGGAAAGTTACTTCCAAAAATTAGGAGGGAATTTTTTAAAACATCCAAGAAATAAAGAAAACAACGTCCAACTTTCCCACAGGAAATAGGCGATAAGAGATGGAAGGTCTTCTTGAATGGGATCCATTCCGATTTGGTTTTGTTTTACACTTAAAAAATAATAATAATGAAATAACACGAGGAAAATTGGGAAGACTGTGGGATGAGAATTCAAAATGGAAAAGGAAATTTTTTTTAAAAAAAGAAGACCATGCATATTTAGCAAAATACATGTCAGGTAACAGTTAGCTACGATAACGTTTCAATCTCAGTAGTACAATTCTGCTAACTAGATTAAGAATTATTTTTTTAAACAAAAAAAAAACAACCCACATAGTTTCGCTCAGGATTCTTGGTTACTCTTTAAAGAAGTCGTGTGATGGGGGTAGCATTTTCCAAAGTTGTCTTTGTTTAGCCTGATTGCCAAGGCAGTGATAGACTGCACGTAGATTTATCTGTCTGTGGACTGAGCCACCCCCGTGTCCGTCCACAAATTAAACATCCCTGTAGCAGTGTTGTCTGTTATTTTCCCCCCAGGGATCTAAGGGTTTGGTTGATTATTTTAAGAAGAAAAAAAATAAATAAATAAATCAAGGATGTTGATTTATAAAACACACACCAAAGTGAAAAAAATAATAATTAAAAGAACCTCACAAACAATGGATTTTATCTGCATGTAATATTGTTTGGATAAAAAAAAAAAAGGGGGGGCTTCTGAACAGCTGGCAATTTAAGCCAGCAGATTTAGGAGCCAGGGCTAGAGTTACCAGCCACCGCTTGCTCCAATGTTGCCGCCCCAGGGCGGGTGGGAAGGATTTCCAAGAGAAACTGCAAATGATTTGGGGTGTAGACTGGTTTTCGAAGGCCCTGACTCAGCAAAGCCGCTAAGCTCAAACGGCAACGTCTGAAGTGGGACATGGGAATTCATACCCATAACAGCTAATGTAGTTTCGACAGGACCATGAGCCACGATTCCAAGAGAGCCCGGCACAGGGTGTTGGAAGGTTTAGAAATCAATTCCGCAAGGAGTAATTGAATCAGTTTCGGCAGAAAGAATTGGATCCAGGAGCTTGTCGTGCAAGGCCTTTCTTGTTGGCCAGGATAGGTCAGAGATTGGTTTCCACAAAGTTGACATCTCAACTGTTCTGTAAAATTAACTCAGATCCCCAGCTGGGCGGGAATGTTGTCTCATTCCGCGGAAGTCAATGGCTGTGAGATCCATTTAGGTCCCTCAGCTTCCATGGAGCTGTGCTGACATGTAGAGGATCCACTGTTGGCAGTCTTACAGCTTCATACATAGAAAAATGCCACACAAGTCTAGGGCCTCAATCCCGGTAAGATTTAAGAACAGAATTCGATGGAGGCCAGAAGAGACCGTTCTGTTCTGAACTCCCAGAATTTCCCTGCGACCAGCCCAATAACCAGAGAGCCGTTTTGGGGAAGAGATCTAGCCTCAACAATAAAATCCCAACGGACCGGGAGTCTGCTCAGTGGACCCCATTACGAGTCTAGCAACATTATATGCAAGAGAAAGGAAGGGATGGTTCCTCTCCTCAGTCCTGGTTAGGCCTCAGGTGCCATATCCAATTTGGGGGGCCTCACTAAAGTCGATACTGAGAAGCCAGAGATGGCTCAGAGGAGAGCAGCAAGGATAATAAAAGGGGAGGGAGGGCAAGACCTAGGATTGAAAGAATTGGGAATATTTCACCTTGAAAAAAGAAAATTCATCGGGGGCATGCTTAGTTTTCAACTATGACAAA
>TRINITY_DN7279_c4_g2_i1 len=1637 path=[1:0-1425 2:1426-1636]
CGAGGGTCTTCCCGGAAAGAGCCGAAGCCGCGTCGGAAAATCACGAAGGGGCCGTCCGTTGCCGACACACCGCAGCGCTCTCCGGCTGGGCGGCCCCGGTCTCTCCCGAAGCCCCGAGCCCGCCCGGAGCCCCCCCCCTACAGCCGCCTTCGCCGCCGCCGTCTCCGCCTCCCACCCACCCCCCAGTGAGAGGAGCTGTGGTCGCCGCCGCCGGCCAGGCCGAGCCGCCCCTTCCCCCCTCCCCGCTCCCCCCCGGCCCGGCCCCCCCCGCCCCGCGCGCAGGATGATCAAGCTTTTCTCGCTGAAGCAGCAGAAGAAGGAGGAGGAATCGGCCGGGGGCACCAAGGGTTCCAGCAAGAAAGCGTCCGCCGCCCAGCTCCGCATCCAGAAAGATATTAATGAATTGAATTTGCCGAAAACATGCGAAATAGATTTTTCCGACCAGGACGACCTCCTCAATTTCAAGCTCGTTATCTGCCCTGATGAGGGTTTCTATAAAGGAGGGAAATTCGTCTTCAGTTTTAAGGTAGGACAAGGCTATCCACACGACCCTCCGAAGGTGAAGTGTGAGACCATGGTGTACCATCCCAACATAGACCTAGAGGGCAACGTATGCTTAAATATCCTCAGAGAGGACTGGAAACCTGTACTAACAATAAACTCTATAATTTATGGTCTGCAGTATCTCTTCTTGGAGCCAAACCCCGAGGACCCCTTGAACAAAGAGGCCGCCGAGGTCCTTCAGAACAACAGACGTCTTTTCGAGCAGAACGTCCAGCGCTCCATGAGGGGCGGCTACATTGGCTCCACCTACTTTGAGCGCTGCCTCAAATAGAACTGACCAGCTCCCAGCACACACACACACCCCCGTCCCTCCCTCCCGTCTCCCTTCCCAGCCCCCTCTCCGAGGGACTCTGCCAACACTGCTGCCTTCAGCCGCCGGGGGTTGGTGGGGGGGGGAACATGAGCCAGGATCCCTTCTCCCTACCCTGCCCTGTCACAGAGCTTTACCCCTGGCAGCTGCCACCTTGCCCTCTCTCTGATGGGGGAGGAGGCGTGGGGGGTGCGCGGGGGAAATGCTGTATCTCTCTGCCCTTCCCCCTTCTCCTTGCCTGCCCTGACTCCAACTTTGGCACCCAGTGGGGAACATCCCTTTGCGCTCCGGCACCTTCTATCTGGAGCACAGTGCAACTGCGCTGACTCCCCCCCACCTCTATTTCTCCCCCTGCCGGGCATCAAGGCTTCTGAGCGCAACTATTTATTACCGAGGGGGGCTTTGGGGGCACCCGACCATCTCCAGCTGGTCCAGGTACCGGGGCTTTGGAAGGTTAGCCCCTGTCTGGAGCGTCCCTTTTAGATTCCCATTAACTTTTGTGTCTGATTTTTAAAGCAAGTGAATGATAAAATGTAAATCGAGGGCAGGGGATTGGGGGGGGGGGGGCTGCTTCCTGCCAAGCCCTGTTCTCCCCCCGCCCCTCCACCCCTGTCCTCTCCCTGCTATGAACTGGCTCAGTTTTGCCTCTCCAGTGACTCCCATGAGCCTCTGGCCAAAAAAAAAAAAGATAGAAAAGAAGAAAAAAAAAAAAAAGCCACTGTACTTTAGCGTGTCGGGTTATTAAAGGGGAATGTTAGCGCAC
>TRINITY_DN7279_c4_g2_i2 len=248 path=[0:0-36 2:37-247]
GCAAGTGAATGAAAAAATTTAAATCGGGGGGGGGGGTTTGGGGGGGGGGGGGCTGCTTCCTGCCAAGCCCTGTTCTCCCCCCGCCCCTCCACCCCTGTCCTCTCCCTGCTATGAACTGGCTCAGTTTTGCCTCTCCAGTGACTCCCATGAGCCTCTGGCCAAAAAAAAAAAAGATAGAAAAGAAGAAAAAAAAAAAAAAGCCACTGTACTTTAGCGTGTCGGGTTATTAAAGGGGAATGTTAGCGCAC
>TRINITY_DN7279_c10_g1_i1 len=1847 path=[1:0-1846]
CCACCCCCGAGTGCAATGCACCCACAATTTGGAGAAATTAATCTTGGAATAGTATGTACTGGAGCAGCATTTACTGGCACCGCATGAGAAGATTGGGAGCGGAGCCACGGGCAGACTCAGGACTACCCAAACACAGTTAATATCACAGATCCGGACGGCTACTGGATGTACTTCATTTACCCATTGCTGCTCTCTGGGGAAGTTATAATTAAGTCTCAAAACAAGGTCGAGCATACAGAATCTGCCCTTGGTGGGAAATGTAAAGCGTGGAACCGAAGCAGCAAATAGAACGGTCGCTCCAAAAAGGATATCCAAGCCCTGCCACAGAAACCTGCCTTAACCATGCCCTTCCCACTAACTCTGGCTGGGAATACAGACTCCGAAACCCATTTCTCTTTCTCCCTCCATCTAGCAAGAGAGCTGGGAGAGAAAGGGAGCTCCTGTCCGTGCCCACCTCCGGGGAAGTGACTGACTGGCGCTAGTGCCTCACACCTGCCTCTATCCTGGATTGTGTATGGAGTGTGTCGGGGACTGCGAGTTTTGTTTGTCTTACCAATGATACAAACCCTTATACCAACCATACAATGAGATGTTGTAAAAGGGGGAAGCATTAGCATCAGCTGCAAGCCAGTAGTGGCAATTGCCATCACAATGGTGGCTGCAGTGACAATAAGAACACACAATTAATACACCACGCTCCACGACCCGCTTCCCGACACACAAAAAACACAAAGTTACCGCTAAAGAGTCAAGACAACTTTTTGAGTCATCGATTCTCTTAACACAAAGGAGATGGGGGAAGGCGGGGGAAGGCGAGGATCTAGTCCTTCCCGCCACCACCCCACATACGGCCCTATCGGCTAACCCGGCCCACGCCAAGAGGGTGTGACTGGTCGGGAGCCGTGGCGAAGAGGAGGCATGGGTTAACTGTGGCCCATCTGAACACACACACCCGTAGCAGCACCCCAATTTCATTAACCTGCGGGGACTGGGCAAAGGTTTCAGGGGGAGGAATGACACTCCAAAATCCTGTGCGCTCTTAGCATTAACCTTTCCATAGCCAGGCGCCCTTGGAGAAATATCCCTTTGGTTGGGGATCCCATGAACAGTTTAACAAAACAGGGTGTGCGCCGACCACACGTTAGGCTCCCCCCTAAAACTGCTCCTTACTTACCTGCCTGGGAAAGGGGACCCTTGGGTGGGAGATGGGGGCAGTTTATTTCATATAGGAAACATGCGATTAGGGTTTTAACGGAAAGAGCATCCCGAAAAGAAGTTGTTACTTACAGTGCATGTCTCGCTCATGTTCATACTCAATGAAGGCATAACCACGTGGCTTTCCCGAGCGCTTGTTGTAGACCATGTAGATCCGTTTGATGGGGCCATAGACTTCGAATTCTCGCCTCAGCTTGGATTCTGTCGTGTCATAGTTGACTCGGGCAACGAAAAGGGTCTTGAAGGCATCTCCCTGTGCGTTGGGATCATTATGAGGGTCCCACATCTTTAGCTCGGTCTCCACCTCCTGCTGCCGGCGCTCAATCTTCTCTCGTCTCTTGCGCTCCATGCGCTCCTCCCGCGTCTCCGCACGGGTGGGTGGGGGAGCATCACGTGGATCCTCAAACTCACGGATGTAGGGGGCGATGCCGCTGTACGGCTGGTTATGGTGCTTCTCATGGGGCAGCTTCTCCAGAGGGGGCAGGTATGGGATGGGGTCTCGGGGGGCAAAGAGGGCCAACAAGTTGGGGGGCAAAAACTGCGTCATCTTGAGAAATCCCCGGGGCCGCGCTCCCGCCGGAGCCTCCTCCGCGCCCTGCTACTGCCGCCGTCTGGGCCAGGCCCGTTGCCTC
>TRINITY_DN7279_c10_g1_i2 len=2161 path=[0:0-2160]
GGGGGGGGGGGGGGGGGGGGGGAATGATGCGGAAAATTGGAACAAAAAAAAAAAAACGGAACAAAAAACCCGAACTTACCCTTCTATTTTTTTTAAAAAAAAACCAACCACCCCCAGTACATTGGTAGCGTTTTGCCCACAAATAGCAGGGCCAACCAGCCAAGGATTGGGAGCCCCCGGATTCTGGGAAGGGGAAGAGAAGGGGCTGGGACGTTCACTCCATCGGTGGCTCCATCATGTAGCCGTTCTCAGTAGACATGTAGCCATCAGCTGACTGCATGGATTCCTGGTCGAGGAACATATCCTGGCTCGTCTCCTCTAGCGGCTCCCCCAGGCCATTGTCCTGACCCCTCTCTTCACGCTTGTCCCCTCCCCGCTCAGCCCGGTCTCGCTTGTGTTCCCGCTCCCCACGGTCCCGCTCCCCACGGTCTCGGTCACGCCGGCGATCCCTGTCGCGATCCCGGTCACGGTCTTTGTCGCGGTGGCTGCGGCGCCGGTCTCGGTCTCCACGGTCTCGATCCCTGTCTTTGTCCCTCTCCCTCTCCCGCACTTTTTCTTCTCCCTCTGGCCTGCCATCCAGCCCATCCATCCCCAATTCACCCAAGACAGCGGAGGGATCCGCATCAGCCTGCGCATCGCCCCCAACTTCAGTTGGATCCTCTTTCTTGTTTTCTCGGTCACGGTCGCGGTCTCGCTTGCGGTCACGGGAGCGGCTCCGGCGTTTGCGCTCCCGGTCTTTGTCTTTGCTGCGCTCCCGGCTCCGCTTGCGCTCATCTTTCTCACGGCTGCGAGTGCGGCGGCGGCGCTCGCGGGAGCGGCTGGTGCGGCGGCGTTCCCGCTCCTTGTCTCGGTCACGGCTACGCTCCCGCCGGTCACGCTCCCGCTCGCGGTCACGATCCCGCTCGTCGTATCGGGAGGTGTCGTCCCGGCCTGAGTGCCTGATGTTAACGTCCGCACCACCTCGCCGGGTGCCCCCTAGGCCGCCACCGAGCCTGCGCGGACGCCACCCCTTCACCGTCCGGCCTCTCTCCACGTCCACCAGGACTCTTCGGCCGTCGATTTTCTTCCCGTCTGCGTGCTTGTATGCCGCTGTAACAGATCGGGGTGGGGAGGGGTATCCAGAAGGGGCGGGGGAAGGGGCCATTAGCCACAGTGCACAGGGTCATTCCCGCCCCCCCATTCCCCCAAACCTCAGACACAACACGCCAAGGGGTGCCTGGGGGGCTCCCGAGATTAATCAGCCGGATGAGAGACTGCCCCAAATCCGCTTTCAACACCCCCCTCAATTTAAGTAGCTGGGTTGATCCCGCAGCTTTGGGGGGTGGGGGGAGACAGCCAAAATAGCCGGCCGAGAGGGGTCTGTCCCACACTGGCTGGCAGCCCCGCCCCCTAACCCCGTTAACATGGCCCCTTGTACAGCTGCAAGGAAAGTCAAGTTAATGAGCAGACACCCGCGTACACACAGACTAACTCCTCACCCTGGAGAAAGGGAGGGGAGGTAGCTGCCTGGAATGGAACCCAGCATGGGCCCCCTTTGAAGGAGTGGTGAACGCAGGCTGGGAAATATTCCACGATGGTAGCCACCCCCGCCAGCTAGCCCCCAGACCTCCCCCATGCAATCCCCCCATACAAAGCAGGGGAGCTCACCTAGAGAGAGAAGGGGAAAGGATCAGGGCAGGATGGAGGAGGAAGAGGGGGTGGGAAAGGAGGGGATTTAGGCACAAAAGCTCACACGTTCTGGGAACTGGCTGGCATCCACCTCCCGTCAGTGCTAACCCAACCCCCCCCAGCTGCCATCACATTACAAGGACTCTACGCGGAGGGGACATTCATTGCTCTCATTTCCACTAAAGGGCCGGGGAGGGAAGGAGGGCGCGGGCTAAACAAGTAAAAAAGGAAATAAAAGCGTTTACCTGGAGAAACTACTTACAAAACATTTCAACCTTTTAGCGCCTCAAACTCAAACGCCTCGGGGGGGCCGCTAGCGCTGGGGCCGGAAGCGCGGCTCCCCCCCTGCTCAGGCGCCCCCGGCTGGGGCGGGAGTTTTTTGGATTGGTTTTGGTTTTTGGGACATGGCTGCCGAGTGATTCTCCCTGCCTTACCTGTCTCGGCAGCGGACACCAGACACGCCAACGCCCCCCCCCCAACCCGCTGCCCCAGA
>TRINITY_DN7279_c11_g1_i1 len=263 path=[0:0-262]
GCCTCTGGCCAAAAAAAAAAAAGAAAGAAAAGAGGAAAAAAAAAAAAAAAAAAAAAAAGCAGCAGCGGAATTAAAAGCATCTTGAACTAGTTTACCTAATTGGCAGAGAAATGGTTGCGGGAGGGGAGGAAGAAAAGCAAGTCTAGGAAATATTTTTATTCTATGACAAATTTTTAGTGCCTTGGAGCTGCACTCAAGCTGTCTCCCAGGGCCTGAAAAAATATGGGTGCTCTGAATCTGAAAGGTTCACTTTTTGGTCTGCT
>TRINITY_DN7373_c0_g1_i1 len=516 path=[0:0-515]
CCGGGAGCACATAACACTAGTGCGCCATTCTCTGCACTGGCTGCCTATAGTCTTCTTGGCCCAATTCAAGGTGTTGGTTATTACCTTTTTAAAGCCCTATACGGCCTGGGCCCCTTCTATCTGTGAGACTGTCTCCTCCCTCATGACCTGGATTGGCCCCTGCGGTCAGCCGGGGACATCCTTTTGGAGGGCCCCTGGGTTTCCCGGGGGGCAACATTCGAGAGGCTGTTCTTAGTAGCTGCACTGCGGTTATGGAATTTTGTCCCAATAGAGATTGGCCCCTCTGGACCTTCTCTCCTTCCGTAGACAATGTAAGACCTGGCTGTTTTGCTAGACATTCGGTGAGGGAGACGGGTAGTGGGAGGTTTTTCTTTTTCTTTCTTTGGGGTAAAAGGGGAGTATTCTTCCCAGACCTTGCTGGGCTTTGCTTGCGGTTTTTATGGTTTTAATTTGATATCTTGAATTGTATTTTAATTTTTATATTTTATATATTGTGTACCACCCCAAGCTGCCGTT
>TRINITY_DN7373_c1_g1_i1 len=208 path=[0:0-207]
CCCCGTTCCACTCTGTGTCTCCCTTCCCCTGGCATTCTAGGGGCAGGGACCCATCTCTATAATCATGACAGTTCAGTACCAGGCACAGTGCTGGTGCTATAAAGGATTGGTTCCCCCTTATTCCCTCTGAGGTCAGCTGAGAAAAACTGTCTTGCAAGTTCCATCATTGTATCAGGTCCATACAACCAGGGCATGATGACAGGTATTC
>TRINITY_DN7373_c2_g1_i2 len=204 path=[0:0-59 2:60-203]
TCCGGAAGACATTCAAACTAGGGCTCAGGTGGGCCTCCAAGGGAAGGGGGGTTCTAAAGGTGTGGGGCAGCCACCAAGAATGCCTCTCTGTGGGCCCGAGTCATATGAAACCGGACCAGTGATGGAATCTGCAAGAGGGCACCATTGGCAGATCTTAAAGGCCATGAAGGAGCATAAGAAGAAAGACGGTCCTTCAGAGTAGCC
>TRINITY_DN7373_c2_g1_i1 len=269 path=[1:0-124 2:125-268]
CTCCCTCCCCCCCAATCTATCCCTGCCCAATGAACGCCTGGCTAAATAAAAAGGTCTTATACTGCCTCCGCATGACATTCAAACAAGAGTTCAAGCAAGCCTCCAAGGGAAGGGAGTTCCAAATCTGTGGGGCAGCCACCAAGAATGCCTCTCTGTGGGCCCGAGTCATATGAAACCGGACCAGTGATGGAATCTGCAAGAGGGCACCATTGGCAGATCTTAAAGGCCATGAAGGAGCATAAGAAGAAAGACGGTCCTTCAGAGTAGCC
>TRINITY_DN7373_c2_g2_i1 len=242 path=[0:0-158 2:159-184 3:185-241]
TCCCTGTCCATTGAATGCCCGGCCAAATAAAAAGGTCTTACACTGCCTCCAGAAGACATTCAAACTAGGACTTAGGCAAACCTCCAAGGGAAGGTAGTTCCAAAGCTGTGGCGCACCTACCAAGAGTGACTCTCTGCGGGCCCAAGTCTTCTGACACTAGGCCAATGATGGAACCTGCAAGAGGGCAGATCTTAAGCACTGCAAAGGGACATAAGGAGAGAGGTGGTCCTTCAGATACATAG
>TRINITY_DN7373_c2_g2_i2 len=239 path=[1:0-148 2:149-174 4:175-238]
TCTTCCGATCTGTCAAATAAAAAGGTCCTACACTGCCTCTGGAAGACATTCAAACTAGGGTTCAGGCAAGCCTCCAAGGGAAGGGAGTTCCAAAGCTTTGGGGCAACCACTGAAAATGCCTCTCTGCGGGCTCAAGTTGCATGAAACTGGGCCAATGATGGAACCTGCAAGAGGGTACTCTTGGCAGATCTTAAGGGACATAAGGAGAAAGACAGTCCTTTAGATACGTAGGGCCCAAG
>TRINITY_DN7373_c2_g3_i1 len=201 path=[0:0-200]
CATTGTCTATGGAAAGAGGGGAGGTCAATGGTCAGGCGGACCTCTGGTGGGAGGGAGTTCCACAGCTGCGGGGCGGCCACAGAGAATGCTCTCCTCAAGGTCAACACCTGAGAAACCTGGGGGACCTCGAGGAAGGTGCCCCTGGCTGACCGTAGGGGCTGATCCAGGACCCGGAGGATGAGGCGGTCCTGCAGGTATGTG
>TRINITY_DN7373_c2_g4_i1 len=340 path=[0:0-339]
GATTAATATCCACCATTTTGGATTGTTATTTATTTATTTATTTCACATTTTTATTCTGTCCTTTCTGCTAAGGCTTGGTCGAGTTACAGTGCATAAAAACAATAAAAAATCCACAGAATAAAACCAAATATAAAAATGCCTATATAAAACCAAGTAAAATCCCTTCACTCACACTCCCCTATCCCTACCTGCCAAATGCCTGGCCAAACAAAAAGGTCTTCCATTGCCTTCGGAAGATTAACAGGCTCAGGCTTAGATAAATCTAAGTGACTGAGAATGGCCACTGTCGGAGACAGGATGCTGGGCTTGATGGACCATTGGTCTGACCCAGTATGGCACT
>TRINITY_DN7373_c2_g5_i1 len=227 path=[0:0-226]
TTTAAAACCCCTAAACCACCCTACCCTCCAACCCTTTCCCTAATTCCTCCACCCAACTCTATCCCAACCTGCCAAATGCCTGGCCAAACAAGAAGGTCTTTCATTTCTTCCAAAAGATGAATAGGCTCAGGCTTGGTGGACCTCCAACGGGAGGGAGTTCCATAAATGCGGAGCAGCCACCAAGAATGCCTCTCTGCATGCCCTTGTTGTACAAACCTCATGAGCAT
>TRINITY_DN7370_c0_g1_i2 len=6591 path=[2:0-2537 3:2538-3067 4:3068-6590]
CGCTTGGTCCCGGAAGTGCCACGTGTACGGAATGCGCCTGCGCGGCCTTCGTCCTGTCTTTTCCGGTGTGTGTGACTCTTTTCGTGTCCCCTCCCCTCCTGGGCTCGGCTCGGAGCTGGGGTAGGGCGCTGACGAACAGGGACCCGGCTACCTGTCCGCTACTGCCATGGCTCAGCCTGGGAGACCTCCCGCCCCCGGGTACCGCAGCCAGAACGGAGCTCAGCAGCAGCAGCCCTACAGTAACGGTCCTGTGCAAAACCCACTGATGATTTCACCACACATGTCAGATGGACAGGGATATAATTCTTCAATTCCAGGATTATATGCCCATCAGACGCCAACAAAGGGTTCCCCGCATCCATCCTCTGGACTGTACAACTACAGTGGTTCTCAAAATGTTTCTCCACTAAGTAATTATCAGGGACCTGGGCAGACGCTTAATAGACCACCTATGGGACCTGTTTCTATGGTACCTTTGCAACAAGGTTCTCTTCCCCAAATGCCCCCTCCATCACAAACCTCAGCTGCTGTATCAACATCTGCTGGTAGCGTTCTTCCTGGAGCCAATCTTCCAGCACTTTCAAACTGGCAATATGGTCAGGCTCTTGTGAGTCAGCCAACAACTGGATCTCAAGAAAATCATTTTGCTCATATAGCAGGAACAACATCCACTCAGCCATTGTCGTCATCAGGGAATACAAATCCACCAACAAGCTATCAGTATGTTGCTTCTCCTGGAGGTCCTCCAGTTCAAAACAGCTACATGAAGCCAGGTTCAGTTGCTCCATCAATCAATCAGCCAACATACCCTCCTCTTAGGCCTCCTCTAGGACCCCCTCCTACTGGGTGTCCAACTTCAGCAAGGCCATTCGCAACCCCAGCAGGACTGCCGATCAGCAGTGCACCCCCACCTCTACTAAATTCAGCTATGAAACAAGAAGGTGATACAACCTCCACTGCCTGCGATGGACCTTTGCAAAACAGTTATGATACAATAGAAGGAGGCGGCTTCATGGGAACCACACAGTCCCCTCCTGTCCCCCCGAATTCTAAAATGGGTAGAAGTGTTGGATACTCTTATCCAACCTTACCACCAGGCTACCAAAATACATCATCACCTGGAGCACCAGGAATGCAGTCCCCATCGCTGCAGTGTACAGGTGGACCACAACCATTCCCACAGCCTGCCTTTGGTACAAATCACTTAGCTGCTTCTATGGGTGGACTAAGTCTGCAGCCAGAAGGATTAAGAACCATCAACCTTCTTCAGGAAAGAAATATTCTCCCTCCAGCCCCCTTGCAGGCACCTGTTCCAAACTTGCATGAAGACATCCAGAAGCTCAACTGTAATCCAGAGTTGTTCCGATGTACCTTGACGAACATCCCTCAAACTCAGGCCTTACTGAACAAAGCCAAACTTCCTTTGGGTCTCCTGCTTCATCCTTTCAAAGACTTATCGCAATTGCCTGTGGTCACTTCCAGTACAATTGTGAGATGTCGTTCCTGTAGGACATATATTAACCCTTTTGTCAGCTTTTTAGACCAAAGGAGATGGAAGTGCAACTTGTGTTATAGAGTAAATGATGTTCCCGAAGAATTCATGTACAATCCTGTGACGAGAGTGTACGGAGAACCTCATAAAAGACCTGAAGTTCAGAATGCTACCATTGAGTTCATGGCTCCCTCTGAATACATGCTACGACCACCTCAACCTCCTGTGTATCTCTTCGTGTTTGATGTTTCTCATAATGCAATAGAAACTGGATACCTGAATACAGTCTGCAAGACCTTGTTGGACAGTCTTGATTTGCTTCCTGGAAACACTAGAACAAAAATAGGGTTTATAACGTTTGACAGCACAATCCATTTCTACAGTCTTCAGGAGGGCCTTTCTCAGCCTCAGATGCTAATAGTTTCAGATATTGAAGATGTGTTCATACCAATGCCAGAAAATTTACTAGTAAACTTAAATGAAAACAAAGAGCTAATTCAAGATTTACTGCGAACCTTGCCACAGATGTTTACCAAATCCCTGGAAACTCAGAGTGCTCTGGGACCTGCGCTGCAGGCTGCCTTTAAACTGATGTCCCCCACAGGTGGTCGAATCACTGTTTTCCAGACACAGCTTCCATCTGTAGGAGTTGGAGCACTGAAATCCCGAGAAGAGCCTAACCAAAAAGCATCTGCCAAGGATATACATCTTACACCATCCACTGACTTCTATAAGAAATTAGCCTTGGACTGCTCAGGACAGCAGGTGGCAGTTGACTTGTTTCTTCTTAGCGGGCAGTACTCGGACTTGGCTTCATTAGGCTGTATATCGAGGTATTCAGCAGGCAGTGTCTATTACTACCAGTCCTACCATCATCGGCACAACCCTGTTCTGGTGGAAAAATTACAAAAGGAGCTGAAACGATACTTAACTAGGAAGATTGGCTTTGAGGCTGTCATGAGGATACGATGCACCAAAGGTCTCTCCATTCATACTTTCCATGGGAACTTCTTTGTACGATCTACGGACTTGTTGTCCTTACCCAATATAAACCCAGATGCAGGATATGCTGTACAAATGTCTGTAGAAGAGAGTTTGACTGATATGCAGGTTGTTTCTTTTCAGTCAGCACTGCTGTACACATCTAGCAAAGGTGAAAGGAGGATTCGTGTCCACACTATGTGCTTACCAGTTGTTACAACACTGAATGATGTCTATCTGGGAGCTGATGTACACGCTATTACAGGGCTATTAGCCAATATGGCTGTTGATCGGTCAGTTTCAGCTAGTCTGAGTGACGCTCGAGATGCTTTGGTGAATGCTGTAATAGATTCCCTATCTGCTTACCGTGCTTCAGTCCTAAGCATTCAACAACCTGGTCTCATGGCTCCCTATTCCCTGCGTCTCTTCCCACTACATGTTCTGGCTCTCTTAAAACAGAAAGCATTCCAGACTGGAACAAACACACGTCTAGATGAGCGCATTTTTACCATGTGTCAGGTGAAGAATCAGCCCCTGGTTTACCTCATGCTCATGACGCATCCCAATCTATACAGAGTTGACAATCTCACAGATGAGGGAGCTCTCAACATTGGTGACAGAAAAATACCTCAACCTCCTATTCTCCAGTTGTCTGTAGAGAAGTTGAGTAGAGATGGTGCTTATCTTATGGATGCTGGCTCTGTAATGCTTATGTGGATTGGGAAGAATTGTGGACATAATTTTATCAGCCAAGTTCTTGGAGTTCCAAGTTATGCCTCAGTACCACAGAATATGACGCATCTTCCAGAACTTGATACAGCTGAATCGGTCAGAACGATAGCTTTTATCTCTTGGCTGAGAGAGCAAAGGCCATTCTTTCCTATATTGTACATAATAAGGGATGAAAGTTCACTGAAATCCAGTTTCCTACAGAACATGATAGAAGACAGAACAGAATCTGCCTTATCATACTATGAGTTTCTCCTGCATATTCAACAGCAAGTGAATAAATGAACCACTGGGCTCTGCGACTCACTACTTAAGAAAAGTTCCGGAAGTACAGAACACACTTGCGCTTGTAATATCTTTAAGTTTGTGGCTTGATGCAGTTGATAAGTTCTCACTGTGATTTCAAAAAGTTAAACAAATAAAGGACCACAACTTAGAATCAATTGTGCAACTACATAATATTGTACTTTTTAAAAATCAAAATATATTTGAACAGGTTGGACACCTCTAATTTCCTGCAAAATGTTTTTTACTGTAAGTAGTTGCAGCATGAAGTACACTTACAAGGGCAATATTGAAGAGGTGGAATACATTTTGTAAAATAAAGAGTTCTTTGTTGTTCAAAATGTACTATTTCTAACTTTTATTTTTGCTTTCCTGGTTTGTTTTTTGCTGCTAGATTTAAAACCTCACAGTACTGATTATGAGTTGCAGGGAAATGAGCCCTGTCTTTACACAATGTATCGCTGATTACATTTTTTAAGAAAACTGCCAGTTTCATTTAAAGTAGCAATGAAACCATTCATTGTGAAGAGAACAAATACTTTAATGACTTAATAGGTTCCAGTGTTTTTAACAGTGGATTGTTTAATAGTACAAAAGATAAAATAAAAGTAACCTCACTGAATTAATAAAGAATGAAGTAACTCATTAAAAAACTAAATGCATTGGTATTCTTGTACTGGAAAGAGAGCACTGACCTAATATTGTGTCCAATAAAAATTATAATTAAGTGGTCTGATTCCATAGCAAAAATGGAAGACATTGCTACTGAACCTTGTGTTTTTTCAAATTAAAATTAGTTGTCTTAATAGTCCACTAATTGGCAGTGAAGCAAAGAACTGAAGGTGAAACAAGGTGTTCACTCTTTGAATTACATTTGATACATTTTTATTCTGATTCAGATTAATTTGTATAAAACTAGTAGTTTTGGGTGAAGAAAGGAAGAGTGCCAACTCATCCGTAAGTTATCATTAATTTGAGGCATCACTGCATAATTTGTTTGACCTATAAAGATGAATCCCAGCAGAACAAAGTGTTGCTTTTAAAGGAAGTAAAAACCATATTGGTAAAAAGACTTTTTGTGGCTTAGTGGGTCTAGACAGACATTTGAAGTTTTCAAATCCCATTCACTGACAGTAGGTAACAAGCCCAAATCCATGACCCCGTTTGTATGCAGAAGAAATGTTAATTTTGTTTTATTTACATCCTTGCAAGTGGTACAAAGAAATCATGAAGGTTGGATTTATAAAAAGAAAGCTGGTTTGTAGAAATGTTATGGTATAAGCTATATTAAAAAAAAAAAAGTTCTACCCAAATTACTTTGCATCCTTTTGATGTATGAATAAAATTATTTTTATCCTAAAACATAGGCGACTCGTGAAGGGGGTGGTTCCCCCCCCCCCCGATTTTTGGAAGCCCTATAGAACCCTTGCCTAGCCCCCCTCCTGTGTCATCCCCCCCCATCAACAGTTGCCTATGATCATAAAGGTGGGCGAGTAGATACTGTGCCTGAGCTAGTATGCTTTCATGAGTTGTGCAAAGATGACTTTACAGGATCTGGTAGGATCACAATTTTTTCAACTGTTTTCAGACCATGGTTTGCTTTTGTTCCAGCTAGAGCTTGGCTGATAGGCGTTGTCTCAGTGCAAGGGAGAAGCAGACTTTTCTTCATATGCTCTTGGAATTTGAGCACAAAAAAAGCCACTGAAGCTCGGTAGTGATATTTTGATTCTAAACCAGCATTTCCCAGAAGACCTGCTTCTCCTAAAGCAGTTCTAAATGCATTGCCTGCTAAATCTATGCAGATAGTTTCCCTATAAGTTGCTTACAGGATTGTGACGTTTCCCACTTAAAGTGGAAAAAATCCATATGAGAGGAAGCATGTAGAAAAGATACTCTTTAAATTGGACAGGTAAGGTAAACTATTTGTGTTTTTACTCTTGTGTTCATCCTATATAAATTATTGGTTCTAAAATGAGAGGGCTGTCACTCTGGATGACGTTCTCAAGACTATAACGAGATGCTTGGGTGCTGAAAATCATTCTTGTGCCTAACGCACCCAAAGCGTGCATATTTTTTGTTTTCAACACATGCGTTGTCACTGTTCCATAATTTTAAAATTCATAGTGCCTGTTTCAGACATGGTTTCACTTTATCTAAGCCAGGATAATGGCTATGAATTAGTCTACATGGTATACCATAACTAACAAAACTTAAAGTTAGGATCCCTAAGATTTTTCTCTGTAAAAGCTTATGAACAGTGAGCAAATGAACCCTTTTGGAGTAGAATGCTTTTGGAGTGTTTTATTTTTAAGTTCCCTCCTCCCCCCTTCAATATTGAATGTTTTTAGTTTTATTGCAATGGGAGATGACAACTGCTGCTTCAACTTTATTGCTTTTTAACAGGATTGCAGGGCAAATCATTGTTTGATTGCCTATGCCATAATTTTCACTGTAGTTACAAATGTTTATTTTAAGATCTACAACTACTTACCGGTCAAGGGCCACCCCTGGTATTTAGATCTTAGTATGACAGTCCTACCACAGCAGATGTACTCTATTTTTCTAGTTTCTGAGATTTTTTTAACAATATTTCTGTAAGTTTGACAGACTAATGTTAAATTTAGCATCAGTACCATCCATTTTAATTTTAATTTTCCTTGGTAATTTAAAATATATTTGAGTCTGAGTCTAAATAGACTGTTTTGCAATAACTAGAATGAGATTTACATTTCTTTTATTCAGAGTTAATTTAACAGAATTTATAATCAGAGATGCAGAATGGCTGTTACAAGGGACCATCAAATGTGATTTTAAGCTTCTGTTCATTAGTACAATTTAATCCTTATATAGTAAATTTAATTTTGTAAAGTTGTGTATAATATTGTAATATTCTTGTTTTCTGAAACTCGGACGTATTGATCTTCAGTGTGAAGTTATAAATCTTGCCCCTCTGAATTTGAGACAGGATTTACTTGTCCTTTTTACAGTTTGTAATTTTCACTGTTTTATTCCTGTAAAAAGTCATTTGTAACACATGCAAATACTTATTTTATCTGTGTAATTTATCAAATTTGGCTATTCAATAAAATTAATTGAAAGAGCTC
>TRINITY_DN7370_c0_g1_i3 len=4091 path=[0:0-37 3:38-567 4:568-4090]
CAAGGTGACTGGAGTTCAGACGTGTGCTCTTCCGATCTTATAAACCCAGATGCAGGATATGCTGTACAAATGTCTGTAGAAGAGAGTTTGACTGATATGCAGGTTGTTTCTTTTCAGTCAGCACTGCTGTACACATCTAGCAAAGGTGAAAGGAGGATTCGTGTCCACACTATGTGCTTACCAGTTGTTACAACACTGAATGATGTCTATCTGGGAGCTGATGTACACGCTATTACAGGGCTATTAGCCAATATGGCTGTTGATCGGTCAGTTTCAGCTAGTCTGAGTGACGCTCGAGATGCTTTGGTGAATGCTGTAATAGATTCCCTATCTGCTTACCGTGCTTCAGTCCTAAGCATTCAACAACCTGGTCTCATGGCTCCCTATTCCCTGCGTCTCTTCCCACTACATGTTCTGGCTCTCTTAAAACAGAAAGCATTCCAGACTGGAACAAACACACGTCTAGATGAGCGCATTTTTACCATGTGTCAGGTGAAGAATCAGCCCCTGGTTTACCTCATGCTCATGACGCATCCCAATCTATACAGAGTTGACAATCTCACAGATGAGGGAGCTCTCAACATTGGTGACAGAAAAATACCTCAACCTCCTATTCTCCAGTTGTCTGTAGAGAAGTTGAGTAGAGATGGTGCTTATCTTATGGATGCTGGCTCTGTAATGCTTATGTGGATTGGGAAGAATTGTGGACATAATTTTATCAGCCAAGTTCTTGGAGTTCCAAGTTATGCCTCAGTACCACAGAATATGACGCATCTTCCAGAACTTGATACAGCTGAATCGGTCAGAACGATAGCTTTTATCTCTTGGCTGAGAGAGCAAAGGCCATTCTTTCCTATATTGTACATAATAAGGGATGAAAGTTCACTGAAATCCAGTTTCCTACAGAACATGATAGAAGACAGAACAGAATCTGCCTTATCATACTATGAGTTTCTCCTGCATATTCAACAGCAAGTGAATAAATGAACCACTGGGCTCTGCGACTCACTACTTAAGAAAAGTTCCGGAAGTACAGAACACACTTGCGCTTGTAATATCTTTAAGTTTGTGGCTTGATGCAGTTGATAAGTTCTCACTGTGATTTCAAAAAGTTAAACAAATAAAGGACCACAACTTAGAATCAATTGTGCAACTACATAATATTGTACTTTTTAAAAATCAAAATATATTTGAACAGGTTGGACACCTCTAATTTCCTGCAAAATGTTTTTTACTGTAAGTAGTTGCAGCATGAAGTACACTTACAAGGGCAATATTGAAGAGGTGGAATACATTTTGTAAAATAAAGAGTTCTTTGTTGTTCAAAATGTACTATTTCTAACTTTTATTTTTGCTTTCCTGGTTTGTTTTTTGCTGCTAGATTTAAAACCTCACAGTACTGATTATGAGTTGCAGGGAAATGAGCCCTGTCTTTACACAATGTATCGCTGATTACATTTTTTAAGAAAACTGCCAGTTTCATTTAAAGTAGCAATGAAACCATTCATTGTGAAGAGAACAAATACTTTAATGACTTAATAGGTTCCAGTGTTTTTAACAGTGGATTGTTTAATAGTACAAAAGATAAAATAAAAGTAACCTCACTGAATTAATAAAGAATGAAGTAACTCATTAAAAAACTAAATGCATTGGTATTCTTGTACTGGAAAGAGAGCACTGACCTAATATTGTGTCCAATAAAAATTATAATTAAGTGGTCTGATTCCATAGCAAAAATGGAAGACATTGCTACTGAACCTTGTGTTTTTTCAAATTAAAATTAGTTGTCTTAATAGTCCACTAATTGGCAGTGAAGCAAAGAACTGAAGGTGAAACAAGGTGTTCACTCTTTGAATTACATTTGATACATTTTTATTCTGATTCAGATTAATTTGTATAAAACTAGTAGTTTTGGGTGAAGAAAGGAAGAGTGCCAACTCATCCGTAAGTTATCATTAATTTGAGGCATCACTGCATAATTTGTTTGACCTATAAAGATGAATCCCAGCAGAACAAAGTGTTGCTTTTAAAGGAAGTAAAAACCATATTGGTAAAAAGACTTTTTGTGGCTTAGTGGGTCTAGACAGACATTTGAAGTTTTCAAATCCCATTCACTGACAGTAGGTAACAAGCCCAAATCCATGACCCCGTTTGTATGCAGAAGAAATGTTAATTTTGTTTTATTTACATCCTTGCAAGTGGTACAAAGAAATCATGAAGGTTGGATTTATAAAAAGAAAGCTGGTTTGTAGAAATGTTATGGTATAAGCTATATTAAAAAAAAAAAAGTTCTACCCAAATTACTTTGCATCCTTTTGATGTATGAATAAAATTATTTTTATCCTAAAACATAGGCGACTCGTGAAGGGGGTGGTTCCCCCCCCCCCCGATTTTTGGAAGCCCTATAGAACCCTTGCCTAGCCCCCCTCCTGTGTCATCCCCCCCCATCAACAGTTGCCTATGATCATAAAGGTGGGCGAGTAGATACTGTGCCTGAGCTAGTATGCTTTCATGAGTTGTGCAAAGATGACTTTACAGGATCTGGTAGGATCACAATTTTTTCAACTGTTTTCAGACCATGGTTTGCTTTTGTTCCAGCTAGAGCTTGGCTGATAGGCGTTGTCTCAGTGCAAGGGAGAAGCAGACTTTTCTTCATATGCTCTTGGAATTTGAGCACAAAAAAAGCCACTGAAGCTCGGTAGTGATATTTTGATTCTAAACCAGCATTTCCCAGAAGACCTGCTTCTCCTAAAGCAGTTCTAAATGCATTGCCTGCTAAATCTATGCAGATAGTTTCCCTATAAGTTGCTTACAGGATTGTGACGTTTCCCACTTAAAGTGGAAAAAATCCATATGAGAGGAAGCATGTAGAAAAGATACTCTTTAAATTGGACAGGTAAGGTAAACTATTTGTGTTTTTACTCTTGTGTTCATCCTATATAAATTATTGGTTCTAAAATGAGAGGGCTGTCACTCTGGATGACGTTCTCAAGACTATAACGAGATGCTTGGGTGCTGAAAATCATTCTTGTGCCTAACGCACCCAAAGCGTGCATATTTTTTGTTTTCAACACATGCGTTGTCACTGTTCCATAATTTTAAAATTCATAGTGCCTGTTTCAGACATGGTTTCACTTTATCTAAGCCAGGATAATGGCTATGAATTAGTCTACATGGTATACCATAACTAACAAAACTTAAAGTTAGGATCCCTAAGATTTTTCTCTGTAAAAGCTTATGAACAGTGAGCAAATGAACCCTTTTGGAGTAGAATGCTTTTGGAGTGTTTTATTTTTAAGTTCCCTCCTCCCCCCTTCAATATTGAATGTTTTTAGTTTTATTGCAATGGGAGATGACAACTGCTGCTTCAACTTTATTGCTTTTTAACAGGATTGCAGGGCAAATCATTGTTTGATTGCCTATGCCATAATTTTCACTGTAGTTACAAATGTTTATTTTAAGATCTACAACTACTTACCGGTCAAGGGCCACCCCTGGTATTTAGATCTTAGTATGACAGTCCTACCACAGCAGATGTACTCTATTTTTCTAGTTTCTGAGATTTTTTTAACAATATTTCTGTAAGTTTGACAGACTAATGTTAAATTTAGCATCAGTACCATCCATTTTAATTTTAATTTTCCTTGGTAATTTAAAATATATTTGAGTCTGAGTCTAAATAGACTGTTTTGCAATAACTAGAATGAGATTTACATTTCTTTTATTCAGAGTTAATTTAACAGAATTTATAATCAGAGATGCAGAATGGCTGTTACAAGGGACCATCAAATGTGATTTTAAGCTTCTGTTCATTAGTACAATTTAATCCTTATATAGTAAATTTAATTTTGTAAAGTTGTGTATAATATTGTAATATTCTTGTTTTCTGAAACTCGGACGTATTGATCTTCAGTGTGAAGTTATAAATCTTGCCCCTCTGAATTTGAGACAGGATTTACTTGTCCTTTTTACAGTTTGTAATTTTCACTGTTTTATTCCTGTAAAAAGTCATTTGTAACACATGCAAATACTTATTTTATCTGTGTAATTTATCAAATTTGGCTATTCAATAAAATTAATTGAAAGAGCTC
>TRINITY_DN7370_c0_g1_i1 len=4128 path=[1:0-604 4:605-4127]
ATTTTTTGACATCTTTGTTGGACCCTCCCCACACCCATTCTCCCCTTGCCCAGTTAAACCAGATTTCAAACTGTTATGTATAAATATGCAACACATTTAACTGTTCCACTGGTCTCAGCTGATGAGCCCTAATGATCTCTTCTGTGCAGACTTGAGTTTGTCCCTTAGGCATCTGAGTCCTCCTGTTGAGATTCATTTTCATTTTAATTTCTTCCCTTGTCCAGCTGCTCATCATGGCTTTTCTTTCCTTTCCCCCTCTTCTTTATTCAGTGTTACTTAATTTCCCAATGGTGTTCCAATTGTGTGCTTTGAGATTCTTCCTGTCCCTTTAAGTCTCAGTTTTGGAACTTAATTCCCAGTGTCTGCAGCATATTATTTCCTCCTTCCAGGTCTTTTATAATGTGATGATGGTTTTGGAAAATGAAGGAAGGTTTAAATGGAAATCCCCATCTGTAACAAATACCTGCTTTTCTGAGTGCTGCTGTGATTTCTTTCAACTCTTTTCTCTTCAGAGTTCATGAAGAGAGATCTTGGAAGAATTGTATGGACTGTCAGTATGGGATTTGGGCACGCACTCTCTCTTCTTGACCAATTCCTTCTGTTGAAGGGAGCTCTCAACATTGGTGACAGAAAAATACCTCAACCTCCTATTCTCCAGTTGTCTGTAGAGAAGTTGAGTAGAGATGGTGCTTATCTTATGGATGCTGGCTCTGTAATGCTTATGTGGATTGGGAAGAATTGTGGACATAATTTTATCAGCCAAGTTCTTGGAGTTCCAAGTTATGCCTCAGTACCACAGAATATGACGCATCTTCCAGAACTTGATACAGCTGAATCGGTCAGAACGATAGCTTTTATCTCTTGGCTGAGAGAGCAAAGGCCATTCTTTCCTATATTGTACATAATAAGGGATGAAAGTTCACTGAAATCCAGTTTCCTACAGAACATGATAGAAGACAGAACAGAATCTGCCTTATCATACTATGAGTTTCTCCTGCATATTCAACAGCAAGTGAATAAATGAACCACTGGGCTCTGCGACTCACTACTTAAGAAAAGTTCCGGAAGTACAGAACACACTTGCGCTTGTAATATCTTTAAGTTTGTGGCTTGATGCAGTTGATAAGTTCTCACTGTGATTTCAAAAAGTTAAACAAATAAAGGACCACAACTTAGAATCAATTGTGCAACTACATAATATTGTACTTTTTAAAAATCAAAATATATTTGAACAGGTTGGACACCTCTAATTTCCTGCAAAATGTTTTTTACTGTAAGTAGTTGCAGCATGAAGTACACTTACAAGGGCAATATTGAAGAGGTGGAATACATTTTGTAAAATAAAGAGTTCTTTGTTGTTCAAAATGTACTATTTCTAACTTTTATTTTTGCTTTCCTGGTTTGTTTTTTGCTGCTAGATTTAAAACCTCACAGTACTGATTATGAGTTGCAGGGAAATGAGCCCTGTCTTTACACAATGTATCGCTGATTACATTTTTTAAGAAAACTGCCAGTTTCATTTAAAGTAGCAATGAAACCATTCATTGTGAAGAGAACAAATACTTTAATGACTTAATAGGTTCCAGTGTTTTTAACAGTGGATTGTTTAATAGTACAAAAGATAAAATAAAAGTAACCTCACTGAATTAATAAAGAATGAAGTAACTCATTAAAAAACTAAATGCATTGGTATTCTTGTACTGGAAAGAGAGCACTGACCTAATATTGTGTCCAATAAAAATTATAATTAAGTGGTCTGATTCCATAGCAAAAATGGAAGACATTGCTACTGAACCTTGTGTTTTTTCAAATTAAAATTAGTTGTCTTAATAGTCCACTAATTGGCAGTGAAGCAAAGAACTGAAGGTGAAACAAGGTGTTCACTCTTTGAATTACATTTGATACATTTTTATTCTGATTCAGATTAATTTGTATAAAACTAGTAGTTTTGGGTGAAGAAAGGAAGAGTGCCAACTCATCCGTAAGTTATCATTAATTTGAGGCATCACTGCATAATTTGTTTGACCTATAAAGATGAATCCCAGCAGAACAAAGTGTTGCTTTTAAAGGAAGTAAAAACCATATTGGTAAAAAGACTTTTTGTGGCTTAGTGGGTCTAGACAGACATTTGAAGTTTTCAAATCCCATTCACTGACAGTAGGTAACAAGCCCAAATCCATGACCCCGTTTGTATGCAGAAGAAATGTTAATTTTGTTTTATTTACATCCTTGCAAGTGGTACAAAGAAATCATGAAGGTTGGATTTATAAAAAGAAAGCTGGTTTGTAGAAATGTTATGGTATAAGCTATATTAAAAAAAAAAAAGTTCTACCCAAATTACTTTGCATCCTTTTGATGTATGAATAAAATTATTTTTATCCTAAAACATAGGCGACTCGTGAAGGGGGTGGTTCCCCCCCCCCCCGATTTTTGGAAGCCCTATAGAACCCTTGCCTAGCCCCCCTCCTGTGTCATCCCCCCCCATCAACAGTTGCCTATGATCATAAAGGTGGGCGAGTAGATACTGTGCCTGAGCTAGTATGCTTTCATGAGTTGTGCAAAGATGACTTTACAGGATCTGGTAGGATCACAATTTTTTCAACTGTTTTCAGACCATGGTTTGCTTTTGTTCCAGCTAGAGCTTGGCTGATAGGCGTTGTCTCAGTGCAAGGGAGAAGCAGACTTTTCTTCATATGCTCTTGGAATTTGAGCACAAAAAAAGCCACTGAAGCTCGGTAGTGATATTTTGATTCTAAACCAGCATTTCCCAGAAGACCTGCTTCTCCTAAAGCAGTTCTAAATGCATTGCCTGCTAAATCTATGCAGATAGTTTCCCTATAAGTTGCTTACAGGATTGTGACGTTTCCCACTTAAAGTGGAAAAAATCCATATGAGAGGAAGCATGTAGAAAAGATACTCTTTAAATTGGACAGGTAAGGTAAACTATTTGTGTTTTTACTCTTGTGTTCATCCTATATAAATTATTGGTTCTAAAATGAGAGGGCTGTCACTCTGGATGACGTTCTCAAGACTATAACGAGATGCTTGGGTGCTGAAAATCATTCTTGTGCCTAACGCACCCAAAGCGTGCATATTTTTTGTTTTCAACACATGCGTTGTCACTGTTCCATAATTTTAAAATTCATAGTGCCTGTTTCAGACATGGTTTCACTTTATCTAAGCCAGGATAATGGCTATGAATTAGTCTACATGGTATACCATAACTAACAAAACTTAAAGTTAGGATCCCTAAGATTTTTCTCTGTAAAAGCTTATGAACAGTGAGCAAATGAACCCTTTTGGAGTAGAATGCTTTTGGAGTGTTTTATTTTTAAGTTCCCTCCTCCCCCCTTCAATATTGAATGTTTTTAGTTTTATTGCAATGGGAGATGACAACTGCTGCTTCAACTTTATTGCTTTTTAACAGGATTGCAGGGCAAATCATTGTTTGATTGCCTATGCCATAATTTTCACTGTAGTTACAAATGTTTATTTTAAGATCTACAACTACTTACCGGTCAAGGGCCACCCCTGGTATTTAGATCTTAGTATGACAGTCCTACCACAGCAGATGTACTCTATTTTTCTAGTTTCTGAGATTTTTTTAACAATATTTCTGTAAGTTTGACAGACTAATGTTAAATTTAGCATCAGTACCATCCATTTTAATTTTAATTTTCCTTGGTAATTTAAAATATATTTGAGTCTGAGTCTAAATAGACTGTTTTGCAATAACTAGAATGAGATTTACATTTCTTTTATTCAGAGTTAATTTAACAGAATTTATAATCAGAGATGCAGAATGGCTGTTACAAGGGACCATCAAATGTGATTTTAAGCTTCTGTTCATTAGTACAATTTAATCCTTATATAGTAAATTTAATTTTGTAAAGTTGTGTATAATATTGTAATATTCTTGTTTTCTGAAACTCGGACGTATTGATCTTCAGTGTGAAGTTATAAATCTTGCCCCTCTGAATTTGAGACAGGATTTACTTGTCCTTTTTACAGTTTGTAATTTTCACTGTTTTATTCCTGTAAAAAGTCATTTGTAACACATGCAAATACTTATTTTATCTGTGTAATTTATCAAATTTGGCTATTCAATAAAATTAATTGAAAGAGCTC
>TRINITY_DN7327_c0_g1_i2 len=1512 path=[1:0-104 2:105-105 3:106-675 5:676-676 6:677-1511]
TACACGACGCTCTTCCGATCTCTGCAGACTATACATTTATTTGGTGATGAGATTCTACACTTGAATAAAAGAGCACAAAAGTTACAAACTTGTTTTGGAGTGCAACTCTGACCCTGCAAACACTTACAGCAGATGGGTGCCCGCCTACCCATCCCATGGCAGAATGCAGCTCCTTGACCCATGCAGCCCTGCTGCCATCAAGCTGGAGCATTGCATGCTGGGCCTCGTGGTCTCCATGGGTCACCCTGCTCCAGTAAAGACTCTGTGGTTCCAGTCACTTCCTAGGCAAGCGGGTGGGACTCTGCCTCAGCCAACAGAGCTGTGCTTGCTTATGGCAGGCGACTTTATAGCACTAGATGCAGCCCTTTTCTGTTCGTGGAGTGCTGCCAAGGAGTCTCTTAGCTGGGCAGACTCAGGAAGATTCCACAAGAGGCATCGGTCTAAAACTGTAGGGACCTCACAGCCGCGACGCTTGTTCTATCAAGGTCCAATGATCCCCGCTGCCTGGTCTTTCACACTCAAACCGTGGGGGGAGGTAAGATCCCGATTTCCTCCCGCAGAGACTCCACCGTCTGCTCCCAGCGAGTCTCATAATAGAAGTTCAGGATGCAGTTGGCACTGCGCCCACTCCGAACAGCCCAGGGAATGAATGCGGTGGTCAGGGCCTGCAGCTTCCTAGCATGTTGGTGGGCATGCCAAGGAGGGTGTGCATCAGGTCATGGACCTCCCGGTATCTCTGGATCACGTAGGCCAGCTCTTCGTCATCTACAAACTTGGTTGGCATCCTTGTGTCTGGAGAGACTCTATTGTCATCCAAGAACCGAATGTACTCTCGGCCAAACGTCCCCTCTGGGAGTTCCCGGAGTCCATTCATGTCCAGAGAGGAGAGGCGTATCCGAGGTCGTTCCTGCAGCACCCGATATCCTTCAGGGTCATTCCTCATCCTTTCTCTGAGGCTCTGCAGTGCTAGGTAGCCGGTCGTCTCCCCAAGGACAGCCACCATATCATGCCGATAGGGGTCATAGAGAGCCATAAATGCCGAGCCAGCAGCCAGCAATGCTTTCTGCAGAGGGGTGGTGGGGATGTGCCCTGGGTACAGCTGGTAATACCTCTCGTCTTCCACATGGTCAGCAGCAGCAGCTTGGTCAGCATGGCACAGTCTGTGTCCTCTCCCTGGTACTGACTCATTTCTGGAGCCCTGGAATCAATCAAATCGATTCTTTGTTTTAGGAGTCAAGCCTTCTGTGGTTAGGATTGTCAGATCAAGATGTCAAAATGAAGGGACGCTATGGCCGCCGAGGAACCAAGGGCTTCCTGGAGTCTTCTTAGGCGCAGCTGGCAGCAGAGAGAGCCGGGGGCCCTTCTGAGCAAAGTCCCCATGGTTCCCCCTCCTAACCACAGGGGATCAGTTGCACACAACTGCAATTTAAACAGGGAGCTGCTAACAAAGGCGAGAGCGAGACACAATATCAGAGCAGCAGAATTGCAGCCAGATCTTCAATAACCGCAGGC
>TRINITY_DN7327_c0_g1_i3 len=1606 path=[1:0-104 2:105-105 3:106-675 4:676-769 5:770-770 6:771-1605]
TACACGACGCTCTTCCGATCTCTGCAGACTATACATTTATTTGGTGATGAGATTCTACACTTGAATAAAAGAGCACAAAAGTTACAAACTTGTTTTGGAGTGCAACTCTGACCCTGCAAACACTTACAGCAGATGGGTGCCCGCCTACCCATCCCATGGCAGAATGCAGCTCCTTGACCCATGCAGCCCTGCTGCCATCAAGCTGGAGCATTGCATGCTGGGCCTCGTGGTCTCCATGGGTCACCCTGCTCCAGTAAAGACTCTGTGGTTCCAGTCACTTCCTAGGCAAGCGGGTGGGACTCTGCCTCAGCCAACAGAGCTGTGCTTGCTTATGGCAGGCGACTTTATAGCACTAGATGCAGCCCTTTTCTGTTCGTGGAGTGCTGCCAAGGAGTCTCTTAGCTGGGCAGACTCAGGAAGATTCCACAAGAGGCATCGGTCTAAAACTGTAGGGACCTCACAGCCGCGACGCTTGTTCTATCAAGGTCCAATGATCCCCGCTGCCTGGTCTTTCACACTCAAACCGTGGGGGGAGGTAAGATCCCGATTTCCTCCCGCAGAGACTCCACCGTCTGCTCCCAGCGAGTCTCATAATAGAAGTTCAGGATGCAGTTGGCACTGCGCCCACTCCGAACAGCCCAGGGAATGAATGCGGTGGTCAGGGCCTGCAGCTTCCGAGCGTTGAGACGAACAGGGCCGAACATTGCTCCCAGGATGCACATGGGCAGGCCAGTCTGAACAGCCTCAAACCACTTCACCACAACCTCCCCTAGCATGTTGGTGGGCATGCCAAGGAGGGTGTGCATCAGGTCATGGACCTCCCGGTATCTCTGGATCACGTAGGCCAGCTCTTCGTCATCTACAAACTTGGTTGGCATCCTTGTGTCTGGAGAGACTCTATTGTCATCCAAGAACCGAATGTACTCTCGGCCAAACGTCCCCTCTGGGAGTTCCCGGAGTCCATTCATGTCCAGAGAGGAGAGGCGTATCCGAGGTCGTTCCTGCAGCACCCGATATCCTTCAGGGTCATTCCTCATCCTTTCTCTGAGGCTCTGCAGTGCTAGGTAGCCGGTCGTCTCCCCAAGGACAGCCACCATATCATGCCGATAGGGGTCATAGAGAGCCATAAATGCCGAGCCAGCAGCCAGCAATGCTTTCTGCAGAGGGGTGGTGGGGATGTGCCCTGGGTACAGCTGGTAATACCTCTCGTCTTCCACATGGTCAGCAGCAGCAGCTTGGTCAGCATGGCACAGTCTGTGTCCTCTCCCTGGTACTGACTCATTTCTGGAGCCCTGGAATCAATCAAATCGATTCTTTGTTTTAGGAGTCAAGCCTTCTGTGGTTAGGATTGTCAGATCAAGATGTCAAAATGAAGGGACGCTATGGCCGCCGAGGAACCAAGGGCTTCCTGGAGTCTTCTTAGGCGCAGCTGGCAGCAGAGAGAGCCGGGGGCCCTTCTGAGCAAAGTCCCCATGGTTCCCCCTCCTAACCACAGGGGATCAGTTGCACACAACTGCAATTTAAACAGGGAGCTGCTAACAAAGGCGAGAGCGAGACACAATATCAGAGCAGCAGAATTGCAGCCAGATCTTCAATAACCGCAGGC
>TRINITY_DN7327_c0_g1_i1 len=864 path=[0:0-31 2:32-32 3:33-602 4:603-696 5:697-697 7:698-863]
CACTCTTTCCCTACACGACGCTCTTCCGATCTCTCTGACCCTGCAAACACTTACAGCAGATGGGTGCCCGCCTACCCATCCCATGGCAGAATGCAGCTCCTTGACCCATGCAGCCCTGCTGCCATCAAGCTGGAGCATTGCATGCTGGGCCTCGTGGTCTCCATGGGTCACCCTGCTCCAGTAAAGACTCTGTGGTTCCAGTCACTTCCTAGGCAAGCGGGTGGGACTCTGCCTCAGCCAACAGAGCTGTGCTTGCTTATGGCAGGCGACTTTATAGCACTAGATGCAGCCCTTTTCTGTTCGTGGAGTGCTGCCAAGGAGTCTCTTAGCTGGGCAGACTCAGGAAGATTCCACAAGAGGCATCGGTCTAAAACTGTAGGGACCTCACAGCCGCGACGCTTGTTCTATCAAGGTCCAATGATCCCCGCTGCCTGGTCTTTCACACTCAAACCGTGGGGGGAGGTAAGATCCCGATTTCCTCCCGCAGAGACTCCACCGTCTGCTCCCAGCGAGTCTCATAATAGAAGTTCAGGATGCAGTTGGCACTGCGCCCACTCCGAACAGCCCAGGGAATGAATGCGGTGGTCAGGGCCTGCAGCTTCCGAGCGTTGAGACGAACAGGGCCGAACATTGCTCCCAGGATGCACATGGGCAGGCCAGTCTGAACAGCCTCAAACCACTTCACCACAACCTCCCCTGGCAGAAAGCAAAAGAGGACACAGCAAGATGAATGGATGGGGGAATACACTTTAGCCAGGAAGTTAGGCCCTACCTCTATCATTACCGAGGAGACTCACAGGACAGATACCGGTGCTTAAGACAGTCTAATAAAGGATGTGATTGACAATGGAGGAAATAATAGAT
>TRINITY_DN7327_c0_g1_i4 len=963 path=[0:0-31 2:32-32 4:33-126 5:127-127 6:128-962]
CACTCTTTCCCTACACGACGCTCTTCCGATCTCGAGCGTTGAGACGAACAGGGCCGAACATTGCTCCCAGGATGCACATGGGCAGGCCAGTCTGAACAGCCTCAAACCACTTCACCACAACCTCCCCTAGCATGTTGGTGGGCATGCCAAGGAGGGTGTGCATCAGGTCATGGACCTCCCGGTATCTCTGGATCACGTAGGCCAGCTCTTCGTCATCTACAAACTTGGTTGGCATCCTTGTGTCTGGAGAGACTCTATTGTCATCCAAGAACCGAATGTACTCTCGGCCAAACGTCCCCTCTGGGAGTTCCCGGAGTCCATTCATGTCCAGAGAGGAGAGGCGTATCCGAGGTCGTTCCTGCAGCACCCGATATCCTTCAGGGTCATTCCTCATCCTTTCTCTGAGGCTCTGCAGTGCTAGGTAGCCGGTCGTCTCCCCAAGGACAGCCACCATATCATGCCGATAGGGGTCATAGAGAGCCATAAATGCCGAGCCAGCAGCCAGCAATGCTTTCTGCAGAGGGGTGGTGGGGATGTGCCCTGGGTACAGCTGGTAATACCTCTCGTCTTCCACATGGTCAGCAGCAGCAGCTTGGTCAGCATGGCACAGTCTGTGTCCTCTCCCTGGTACTGACTCATTTCTGGAGCCCTGGAATCAATCAAATCGATTCTTTGTTTTAGGAGTCAAGCCTTCTGTGGTTAGGATTGTCAGATCAAGATGTCAAAATGAAGGGACGCTATGGCCGCCGAGGAACCAAGGGCTTCCTGGAGTCTTCTTAGGCGCAGCTGGCAGCAGAGAGAGCCGGGGGCCCTTCTGAGCAAAGTCCCCATGGTTCCCCCTCCTAACCACAGGGGATCAGTTGCACACAACTGCAATTTAAACAGGGAGCTGCTAACAAAGGCGAGAGCGAGACACAATATCAGAGCAGCAGAATTGCAGCCAGATCTTCAATAACCGCAGGC
>TRINITY_DN7327_c0_g1_i5 len=937 path=[1:0-104 2:105-105 3:106-675 4:676-769 5:770-770 7:771-936]
TACACGACGCTCTTCCGATCTCTGCAGACTATACATTTATTTGGTGATGAGATTCTACACTTGAATAAAAGAGCACAAAAGTTACAAACTTGTTTTGGAGTGCAACTCTGACCCTGCAAACACTTACAGCAGATGGGTGCCCGCCTACCCATCCCATGGCAGAATGCAGCTCCTTGACCCATGCAGCCCTGCTGCCATCAAGCTGGAGCATTGCATGCTGGGCCTCGTGGTCTCCATGGGTCACCCTGCTCCAGTAAAGACTCTGTGGTTCCAGTCACTTCCTAGGCAAGCGGGTGGGACTCTGCCTCAGCCAACAGAGCTGTGCTTGCTTATGGCAGGCGACTTTATAGCACTAGATGCAGCCCTTTTCTGTTCGTGGAGTGCTGCCAAGGAGTCTCTTAGCTGGGCAGACTCAGGAAGATTCCACAAGAGGCATCGGTCTAAAACTGTAGGGACCTCACAGCCGCGACGCTTGTTCTATCAAGGTCCAATGATCCCCGCTGCCTGGTCTTTCACACTCAAACCGTGGGGGGAGGTAAGATCCCGATTTCCTCCCGCAGAGACTCCACCGTCTGCTCCCAGCGAGTCTCATAATAGAAGTTCAGGATGCAGTTGGCACTGCGCCCACTCCGAACAGCCCAGGGAATGAATGCGGTGGTCAGGGCCTGCAGCTTCCGAGCGTTGAGACGAACAGGGCCGAACATTGCTCCCAGGATGCACATGGGCAGGCCAGTCTGAACAGCCTCAAACCACTTCACCACAACCTCCCCTGGCAGAAAGCAAAAGAGGACACAGCAAGATGAATGGATGGGGGAATACACTTTAGCCAGGAAGTTAGGCCCTACCTCTATCATTACCGAGGAGACTCACAGGACAGATACCGGTGCTTAAGACAGTCTAATAAAGGATGTGATTGACAATGGAGGAAATAATAGAT
>TRINITY_DN7347_c0_g1_i2 len=257 path=[1:0-88 2:89-256]
GATGGGGAGAGGGTCGGGGGGAGGGAAAAAGTAGGGTCCGGGGGGGCCGCCATCTTTTAAAAAAAAAAAAACATAGAAGGGAAACGAACATCGGCCCTTTTTTTTTTTTTCAAGCAGAAGACGGCATACGAGATTACAAGGTGACTGGAGTTCAGACGTGTGCTCTTCCGATCTATTCTATCATAGAAGGGAAACAAAAATCGGCCCTTTTCTCTTTATTGTTAACCATCACCCTAGAGATCGGAAGAGCGTCGTGT
>TRINITY_DN7347_c0_g1_i1 len=261 path=[0:0-92 2:93-260]
GATCGGGAGAGCGGTGGGTAAGGGAAAAGGGTAAATATCCGGGGGGGGCGGATTCATTAAAAAAAAAAAATCTATCATAGAAGGGAAACGACAATCGGCCCTTTTTTTTTTTTTCAAGCAGAAGACGGCATACGAGATTACAAGGTGACTGGAGTTCAGACGTGTGCTCTTCCGATCTATTCTATCATAGAAGGGAAACAAAAATCGGCCCTTTTCTCTTTATTGTTAACCATCACCCTAGAGATCGGAAGAGCGTCGTGT
>TRINITY_DN7307_c0_g1_i1 len=214 path=[0:0-213]
TCTGGAGGATACACAGATGGGACAGACAGACGGACAGACTACAGGGCTCTGGAGGATACACACATGGGATGGACAGACAGACAGACTACAGGGCTCTGGAGGATACACAGATGGGACGGACAGACCGACTGACCAGAGGGTTCTGGAGGATAGACGGACAGACAGACGGACAGACTACAGGGCTCTGGAGGATACACAGATGGGACGGACAGAC
>TRINITY_DN7307_c0_g2_i1 len=378 path=[0:0-377]
ACGCTCCCCGCCTCTGCTTAACCCAAACCACCTTCCACCCTACGCCCTGGGCTCCTCTCCCGACCCCGGGCCTCCGCAGAGCCCCTTCAACAAGGATGTGGCCCAGTTGCCAGCCGAGCCAGTGGCGTACGCTGAGGAGCGGTTCTGAGCTGGGGAGGGAAGGACAGACCTCCCCCGGGCCCTGGAGGATACACAGGTGGGGACGGACAGACGACCGACAGACACCTAGGACTCTGTGAGGACATGCAGACGGGACAGACTGACCGACCGACCGCCCGACCGCCCTCAGGGCTGTGTGAAGACAGACAGACCGACTACAGGACTCTGGAGGATACACAGATGGGACAGACAGACGGACAGACTACAGGGCTCTGGAGG
>TRINITY_DN7292_c0_g1_i3 len=416 path=[0:0-203 1:204-234 2:235-415]
GCACCGAGTCTCCACTTCACTAGGTTTCATACAATTTCCAATTCTCTGTGTGTATAAATATACATAGCAGAATACAGATTGCAAATATATATCTATATACACACGCACACCATACATACACTCAAAACAAAACAAATTGTTATACACACCATAGAGATATGGACAGAATTCAAAATACTGCATATAGATGTGGAAGGAGGGATTAATAGAGTTTCTGCTCAGTCACCATTGCTTTCCAAACAACTAACCTCCAAGTCAAGTGAGGCTGCAATCCGGTGCAGACCAGATCATCTTTGGCGGCTAGCCCTGCTCTCCCTAACCCTGGTGCAACAATCCTTCCCTGACGAGCACTGCTCGCTCTCCAGGAGGACCCGCACCTCCACTCGAACCAGTGGAAACAATTGCAACTTTGAGGC
>TRINITY_DN7292_c0_g1_i1 len=385 path=[0:0-203 2:204-384]
GCACCGAGTCTCCACTTCACTAGGTTTCATACAATTTCCAATTCTCTGTGTGTATAAATATACATAGCAGAATACAGATTGCAAATATATATCTATATACACACGCACACCATACATACACTCAAAACAAAACAAATTGTTATACACACCATAGAGATATGGACAGAATTCAAAATACTGCATATAGATGTGGAAGGAGGGATTCCAAACAACTAACCTCCAAGTCAAGTGAGGCTGCAATCCGGTGCAGACCAGATCATCTTTGGCGGCTAGCCCTGCTCTCCCTAACCCTGGTGCAACAATCCTTCCCTGACGAGCACTGCTCGCTCTCCAGGAGGACCCGCACCTCCACTCGAACCAGTGGAAACAATTGCAACTTTGAGGC
>TRINITY_DN7367_c0_g1_i1 len=3420 path=[0:0-80 2:81-416 4:417-2309 5:2310-3419]
CAGGTCTCGGCGTTCCCCAGCAACGCCCGGCAGCAGTGGCTGACCCTGTCGGGATGGGGCCGCCTCTCCCCCTGGAGTGAGCAATTTCAGATAACATCATGAAATGTGTCACTTTTTTGAATTAAGCTTTCTGGAGAGAAGAAAATAAGCACATGGGCAGTGTAAATATTTATAAGTAATGTCAGTTAACTTGCCTTTAGAAAGGTACTTGCACTTTCTGATTACCACAAGGAGCCTTTGGGGGAAACAAAGAAACAGGCAGCTGTACTATTTGTGTAGACCTAAACTGTACTGGAGAATAAGTTGTACTATTCCGCTAAGGGTTTTTCATACAAGCAAAACTCGGTGTAAATGGACCAGAAGCAAAACAGTATGGCTTAATAAGTATCTTTATAGTCATGACTTTTTCTATTATAGGGTTTCTAAACTTAGCACTACTTCTCCCAAGGGACTGGCAAAAGGGAACAATCATATGTCCCGAATTAAGAACACTTTAGAATCTGTTTCAAAAGCTGTTTCTGGCACTCGTAGTGAACTGGTTTCACGTGTAGCTCAATTCAGACCACATTTTGGTATATTGAGCAAATCAACTGGAAATAATGAGCAGGAAGATAATCGCCAGATGAACTTAGAAAATGATAAATGCACCAAAACTCAGGAAGATTACAGTGATAATCTAGTTCTGAAGAAACCTGTTTATGCAAATAGAAATGCACAGTCTACATTGATAAGTAAAAGTGACGCTAATCAAGGTAGTCCAAAAGATTCTGCTGATCTAAGAAATAGCCTTTTCCATGTTAGCTACTTCACTACAAACTTTGGAGAGACTTATAGCTTTTTAGCCAGTCACATTAACTGCTACTTTGGTAATACCAATATGGATCAAGAAAAAAAGAAAAACACTTTCCTGCAGGACTCAAAGAATGAAGTGAAAAACAAACCTGATTCAGTGGAAACTGATATATTAAGTAATGAAAATAGGATGAGTTCAGTATCTGCTTTAGTTCCTGCAGCAGTGTCTCATGAGTCTGAAAAGATAACTACTGCTCCTCCAACTTCCACTAAAAAGAGCATTGTAAACTTCCTTTCATATCCTAGTAATAGCGTACAAGCTTTTGTAGATAGTTATATCGGAGGCCTGGTCCCCAAGCTAAGATCCGATACAAAAGCAGTCTTGGAGGTTAAGGGAAAAACACAAGAACATGAAGAACCTGTGAAAGATGAAGAGGACATAAGCAAAGAGACTAAAATTGCGGAAGAAAAAGCAAAGCAGCTCTCTCTTCAAAGAGAAAAGATCATTGCAAGGGTGAGTATTGATAACAGAACCCGGGCTCTAGTTCAAGCATTACGAAGATCATCTAACCGAAGAGTCTGTATCAACAGGGTTGAAGAATTGACATACCACCTCCTGGAATTTCCAGAAAGTAAAGGAGTTGCTATTAAGGAAAAAATAATTCCCTGCTTGCTACAGCTAAGGCAAGCAAGTGATGAAACTCTTCAGGCTGCTGTTAGGGAGGCATTGGCTATAATTGGATATACAGACCCTGTAAAAGGCTGGGGCATTCGAGTCCTAACTATTGATGGAGGAGGAACAAGGGGTTTAGTAGCCCTTCAGACGCTGCGTAAACTAGAAGAGCTTACTGGAAAACCTGTTCATCAGCTTTTTGACTACATTTGTGGCGTAAGCACAGGGGCTATATTAGCATTTATGCTGGGTTTGTTCCACATCCCCCTGGATGAATGTGAAGAAATGTATCGCAAATTAGGAACCGATGTTTTCAAGCAAAATGTCATTGTTGGGACAGTCAAAATGGGTTGGAGCCATGCATTTTATGATAGTGAAATCTGGGAAAAGATGTTGAAAGAAAGAATGGGATCCGATCTCATGATTGAAACTGCAAGAAATCCAAAATGTCCTAAGGTAGCTGCAGTAAGCACGATTGTAAGCAGAGGAACGCCACTGAAAGCATTTGTATTTAGAAACTACAACCACTTTCCTGGTGTCAAGTCTCACTATATTGGAGGTTGTCAGTATAAATTATGGCAGGCTATTAGAGCATCATCTGCTGCACCTGGTTACTTTCAGGAATATGCGTTGGGTACTGACCTACATCAGGATGGAGGTCTGCTTCTGAATAATCCCACTGCTTTAGCAGTGCATGAGTGCAAGTGTCTTTGGCCAAATGTTCCGCTGCAATGTGTAATATCACTGGGCACTGGCCGATATGAAAGTGAAGGGAAAGCGAATGTCACATACACAAGTTTGAAAGCCAAGCTTACTAATGTTATCAGCAGTGCTACTGATACAGAAGAAGTCCATACGATGCTGGATGCCCTGCTACCTCCAGACTCCTATTTCAGATTTAACCCTCTTATGAATGAAGACATAGCTCTGGATGAAAATCGTAAAGAAAAGCTCAATCAGTTACGGACAGATGGAATGCGGTATTTAGAACGAAATGAAGAGAAACTTAAAAAAGCTGCCAAAATATTATTGCAAGACAAACCAACTTTGCAGAAACTTAATGACTGGATAAGATTAAAAGTTGATATGTATGAAGGCCTTCGGTTTCGTTCCAAATTGTGAATATGCAGTGCATGAAAAGTTGTCTCTGTAAAAGGTGTTCCAGAAATCCATCCAGTACTAAAAGGGATCAGTACTCCCTATGTTATTACTTTCAATAGCTGTTAAAACTACGCGGTGTGCTGGAGAAAGCACATCATGCAAGGACTCGTATAGTGCTGGCTGCTTTGTACACACTGTCTGGAAACAGGCTGGGATAAGGTTATTTTTTAAGCTTTCAGAGCTTTCCTTTTATGCCACTTATTTTTAGTAAAATTCTGGTCCACTTGGTTGTTTGAAATTCATGGTATTTAGTTAACTTGTGCAAAGCAAGATTGACAATTATGAAACTCAAATATGCTATATATTTTGGAAGTCCATACCATAATTATGTAGACAAAAAATCTAGATTTTGCCTTTTTGTTGAACTTAAAAGTACCAAAAAAACCCCATCAAACTGATTCCTACGTAAGTATATTGTGGGCTCTGCAATAGGCACTATAAGCTGTCTTACTGCCAGTGAAAGTAACAGCCTTTCATTTTAATAGCAGTATGAAAACATCGACCTTGGCACATATAAATACTCTTTTGCACTTGAAAGATGATGTTGAAATAATTTGTTTTAATATGCACGAGGTTTGTGTGTAACTTCATCCAGTAAGATACTTGCTGATGATAATAAGGTATAAAATAATCAAATGAACCATTATTTTTCTGTAAATTTACATCCTGTTGTATGTTAACTTTTTTGGGTTCAGCTGTTTGTAGGCCGATGGGGGAGGGGAGACTAAAATCTTCTGTCATGTGATAAAGAAAATAAACTCTTGAAATAAAAAAAAAGATCGGAAGAGCGTCGT
>TRINITY_DN7367_c0_g1_i3 len=3194 path=[0:0-80 3:81-190 4:191-2083 5:2084-3193]
CAGGTCTCGGCGTTCCCCAGCAACGCCCGGCAGCAGTGGCTGACCCTGTCGGGATGGGGCCGCCTCTCCCCCTGGAGTGAGGTGAGGTCCCCGCTCCCGCGGGCTCAGGGGTGTCTGTCTGCGGTACTTGTGTGCATCGCCTGGGTGCAACCTGTGTGTCTCTCCGCTCTTGTACCATGGCTCTGAATAACGGTTTCTAAACTTAGCACTACTTCTCCCAAGGGACTGGCAAAAGGGAACAATCATATGTCCCGAATTAAGAACACTTTAGAATCTGTTTCAAAAGCTGTTTCTGGCACTCGTAGTGAACTGGTTTCACGTGTAGCTCAATTCAGACCACATTTTGGTATATTGAGCAAATCAACTGGAAATAATGAGCAGGAAGATAATCGCCAGATGAACTTAGAAAATGATAAATGCACCAAAACTCAGGAAGATTACAGTGATAATCTAGTTCTGAAGAAACCTGTTTATGCAAATAGAAATGCACAGTCTACATTGATAAGTAAAAGTGACGCTAATCAAGGTAGTCCAAAAGATTCTGCTGATCTAAGAAATAGCCTTTTCCATGTTAGCTACTTCACTACAAACTTTGGAGAGACTTATAGCTTTTTAGCCAGTCACATTAACTGCTACTTTGGTAATACCAATATGGATCAAGAAAAAAAGAAAAACACTTTCCTGCAGGACTCAAAGAATGAAGTGAAAAACAAACCTGATTCAGTGGAAACTGATATATTAAGTAATGAAAATAGGATGAGTTCAGTATCTGCTTTAGTTCCTGCAGCAGTGTCTCATGAGTCTGAAAAGATAACTACTGCTCCTCCAACTTCCACTAAAAAGAGCATTGTAAACTTCCTTTCATATCCTAGTAATAGCGTACAAGCTTTTGTAGATAGTTATATCGGAGGCCTGGTCCCCAAGCTAAGATCCGATACAAAAGCAGTCTTGGAGGTTAAGGGAAAAACACAAGAACATGAAGAACCTGTGAAAGATGAAGAGGACATAAGCAAAGAGACTAAAATTGCGGAAGAAAAAGCAAAGCAGCTCTCTCTTCAAAGAGAAAAGATCATTGCAAGGGTGAGTATTGATAACAGAACCCGGGCTCTAGTTCAAGCATTACGAAGATCATCTAACCGAAGAGTCTGTATCAACAGGGTTGAAGAATTGACATACCACCTCCTGGAATTTCCAGAAAGTAAAGGAGTTGCTATTAAGGAAAAAATAATTCCCTGCTTGCTACAGCTAAGGCAAGCAAGTGATGAAACTCTTCAGGCTGCTGTTAGGGAGGCATTGGCTATAATTGGATATACAGACCCTGTAAAAGGCTGGGGCATTCGAGTCCTAACTATTGATGGAGGAGGAACAAGGGGTTTAGTAGCCCTTCAGACGCTGCGTAAACTAGAAGAGCTTACTGGAAAACCTGTTCATCAGCTTTTTGACTACATTTGTGGCGTAAGCACAGGGGCTATATTAGCATTTATGCTGGGTTTGTTCCACATCCCCCTGGATGAATGTGAAGAAATGTATCGCAAATTAGGAACCGATGTTTTCAAGCAAAATGTCATTGTTGGGACAGTCAAAATGGGTTGGAGCCATGCATTTTATGATAGTGAAATCTGGGAAAAGATGTTGAAAGAAAGAATGGGATCCGATCTCATGATTGAAACTGCAAGAAATCCAAAATGTCCTAAGGTAGCTGCAGTAAGCACGATTGTAAGCAGAGGAACGCCACTGAAAGCATTTGTATTTAGAAACTACAACCACTTTCCTGGTGTCAAGTCTCACTATATTGGAGGTTGTCAGTATAAATTATGGCAGGCTATTAGAGCATCATCTGCTGCACCTGGTTACTTTCAGGAATATGCGTTGGGTACTGACCTACATCAGGATGGAGGTCTGCTTCTGAATAATCCCACTGCTTTAGCAGTGCATGAGTGCAAGTGTCTTTGGCCAAATGTTCCGCTGCAATGTGTAATATCACTGGGCACTGGCCGATATGAAAGTGAAGGGAAAGCGAATGTCACATACACAAGTTTGAAAGCCAAGCTTACTAATGTTATCAGCAGTGCTACTGATACAGAAGAAGTCCATACGATGCTGGATGCCCTGCTACCTCCAGACTCCTATTTCAGATTTAACCCTCTTATGAATGAAGACATAGCTCTGGATGAAAATCGTAAAGAAAAGCTCAATCAGTTACGGACAGATGGAATGCGGTATTTAGAACGAAATGAAGAGAAACTTAAAAAAGCTGCCAAAATATTATTGCAAGACAAACCAACTTTGCAGAAACTTAATGACTGGATAAGATTAAAAGTTGATATGTATGAAGGCCTTCGGTTTCGTTCCAAATTGTGAATATGCAGTGCATGAAAAGTTGTCTCTGTAAAAGGTGTTCCAGAAATCCATCCAGTACTAAAAGGGATCAGTACTCCCTATGTTATTACTTTCAATAGCTGTTAAAACTACGCGGTGTGCTGGAGAAAGCACATCATGCAAGGACTCGTATAGTGCTGGCTGCTTTGTACACACTGTCTGGAAACAGGCTGGGATAAGGTTATTTTTTAAGCTTTCAGAGCTTTCCTTTTATGCCACTTATTTTTAGTAAAATTCTGGTCCACTTGGTTGTTTGAAATTCATGGTATTTAGTTAACTTGTGCAAAGCAAGATTGACAATTATGAAACTCAAATATGCTATATATTTTGGAAGTCCATACCATAATTATGTAGACAAAAAATCTAGATTTTGCCTTTTTGTTGAACTTAAAAGTACCAAAAAAACCCCATCAAACTGATTCCTACGTAAGTATATTGTGGGCTCTGCAATAGGCACTATAAGCTGTCTTACTGCCAGTGAAAGTAACAGCCTTTCATTTTAATAGCAGTATGAAAACATCGACCTTGGCACATATAAATACTCTTTTGCACTTGAAAGATGATGTTGAAATAATTTGTTTTAATATGCACGAGGTTTGTGTGTAACTTCATCCAGTAAGATACTTGCTGATGATAATAAGGTATAAAATAATCAAATGAACCATTATTTTTCTGTAAATTTACATCCTGTTGTATGTTAACTTTTTTGGGTTCAGCTGTTTGTAGGCCGATGGGGGAGGGGAGACTAAAATCTTCTGTCATGTGATAAAGAAAATAAACTCTTGAAATAAAAAAAAAGATCGGAAGAGCGTCGT
>TRINITY_DN7367_c0_g1_i4 len=1297 path=[1:0-186 5:187-1296]
GTGCCTCGTTTATGTATATTTTTAAATATTTTAACTTTTGTAAGCTGCCTCAAGCTACCTAGGCAGGAGAGGCAAGGTATGAATAAATAAAATAAATAAATTTAAAGCAGACTTCATAGGCTCACCTTTCTTCAGGCTATTCTGACAAACTCACTGATGACTTTTTGCTATCCCTGTTTTTAAAACCAGAAGTCCATACGATGCTGGATGCCCTGCTACCTCCAGACTCCTATTTCAGATTTAACCCTCTTATGAATGAAGACATAGCTCTGGATGAAAATCGTAAAGAAAAGCTCAATCAGTTACGGACAGATGGAATGCGGTATTTAGAACGAAATGAAGAGAAACTTAAAAAAGCTGCCAAAATATTATTGCAAGACAAACCAACTTTGCAGAAACTTAATGACTGGATAAGATTAAAAGTTGATATGTATGAAGGCCTTCGGTTTCGTTCCAAATTGTGAATATGCAGTGCATGAAAAGTTGTCTCTGTAAAAGGTGTTCCAGAAATCCATCCAGTACTAAAAGGGATCAGTACTCCCTATGTTATTACTTTCAATAGCTGTTAAAACTACGCGGTGTGCTGGAGAAAGCACATCATGCAAGGACTCGTATAGTGCTGGCTGCTTTGTACACACTGTCTGGAAACAGGCTGGGATAAGGTTATTTTTTAAGCTTTCAGAGCTTTCCTTTTATGCCACTTATTTTTAGTAAAATTCTGGTCCACTTGGTTGTTTGAAATTCATGGTATTTAGTTAACTTGTGCAAAGCAAGATTGACAATTATGAAACTCAAATATGCTATATATTTTGGAAGTCCATACCATAATTATGTAGACAAAAAATCTAGATTTTGCCTTTTTGTTGAACTTAAAAGTACCAAAAAAACCCCATCAAACTGATTCCTACGTAAGTATATTGTGGGCTCTGCAATAGGCACTATAAGCTGTCTTACTGCCAGTGAAAGTAACAGCCTTTCATTTTAATAGCAGTATGAAAACATCGACCTTGGCACATATAAATACTCTTTTGCACTTGAAAGATGATGTTGAAATAATTTGTTTTAATATGCACGAGGTTTGTGTGTAACTTCATCCAGTAAGATACTTGCTGATGATAATAAGGTATAAAATAATCAAATGAACCATTATTTTTCTGTAAATTTACATCCTGTTGTATGTTAACTTTTTTGGGTTCAGCTGTTTGTAGGCCGATGGGGGAGGGGAGACTAAAATCTTCTGTCATGTGATAAAGAAAATAAACTCTTGAAATAAAAAAAAAGATCGGAAGAGCGTCGT
>TRINITY_DN7363_c0_g1_i1 len=1520 path=[0:0-1519]
TTCCGATCTTTATAATTGACTTTTTATTAAGATTATAAATTTAAACAAATCTGAACAGTTTTACCCGGTGATATACAATTCAATATGCACAAAAATACAGGGATACAAAACAAACAAAAGTTGGGGAACCAAGAAAATAAAATGTTTGGCAACGGGTCCTCAGTACACATAGTGCTTATACCGTGAAGATTGAATGGCAGGCTGCAAAACTACCTTTTTACAACAAAAGGTTTTTATTTTGTCTTTCATAAAAGGAATTTAAAAAATAAAATTAAAAGGGGAGAGAGTCTACAGAACACAAATCTCTTCACAAGACCAAAACAATGCTGGTTTTATGATGTGAAAGGCTGAAACCAGAACAGTCAAACTTCTAAAAAAAATTTAAAAAAAATTGGAAGAACTTAACCAACACACTACTTTAAAGAGACGTTAAAAATAGTGTTAATATGTTTTACCTGTGTCACACACACACACACACACACCTAGGTGAAGGTACAGGAGGGGGGGGGAATAAAGGACTGCAGAACTGTGCATGATGGGAAATGTAGTCTGCCCTATTGTCCCCCACCAATGTGTCCGGTTTCAAAATGCCAGTGGCTGGCTGGACTACATGTCCCGTGGAGCAGCAAAGAATGAGGAAGAGGGGTATGGGGAGTGGGACCCAAGACCCTCTTTCTCCCCATGAGTAACTATTTGTGTTCTATTAGTGTCACCCTGGCACAAATGGTTAGGAAGATTAAGTCACATCATTCACATTTCTTCAGAGAAGAGAGGAAAGTTGAAATGTTTTCATTTCTGCCTTCTGATTTTTTTTTAATTTTTAAAGAGACACACACAGAGACAAGGAAAGAGGAAGGCTGACCCTCACCCCAGAGGAGGAAGTGGAGAGGCTGCAAGGAGACTGACCCACACAAGGGTTTTGGACAAGGGGAGGAGGGAAACGATAGAACCCATTTAAGTCACCTTAATTTAAGAGAGACTTTGAAAGGATTTACACACACACACTTCCTGGCTACTTTCGGGGGCTTTCCAGCCTTCCAAGATCCCCCACCCTTTCCCTTGCCAGTGACTAACAGTTCTGGGAGCCTGTGCCAGCTTCATGGAACTGAAGGCGCCGATAGAAAAATGGGGAGGGGGCGGCCTTTCCCAGCCCCCCCGGCTTGGTCTGCTAAAACTGCAGGCAGCATTCTCCCAGCCCCACAGCTCGTGCCGCTGCAGACTTTCGGCTCCTTTCGTGCCTCCCTCCCCCAAAAGCCAGCAGCTCCCGCGACGCACAAGTGTCCAGTTCTCCCAAACTCTTCCCCCGACCCCATCCACACGCGTTCCCTCCCCACTAACCAACGGCTTCCTCTGGGCAGGCAGCTAGCCCCTCGCCTCACGTGGTATCCACTCCTCCCGCTGGAGTCCCCATTTGAAATCAATACAAAATAATAAAAACCCGAGCGGACACAAAGAAGATTTAAATAGGTGCTATTCATCTCTGCAAAAATAAAGTCCCAAGATCTTAGATTATTTTTTTT
>TRINITY_DN7304_c0_g1_i1 len=258 path=[0:0-122 1:123-257]
TTTTTTTTTCAATTAAAAAATACAGCTTTATTGGGAAACCAATTCAAAAAGATAAAAATACAGATTCAGAAGCAAAGTACTAGGCACAGGAGGCTTGGTTCAGACAGGCACGTTGTACACACCCAGGGAGCCGGCATCACTGTCACCCTCCTGCTTCACGTCCCTGCGGAGCTGCCTCCGCCCAGTGTCTGACGGAGCCAATTTCACAGCCACCTCCTCGAATGTGCCCAGCATCTGCTGTTCCTGTCTCTCAGCCTC
>TRINITY_DN7304_c0_g1_i2 len=254 path=[0:0-122 2:123-253]
TTTTTTTTTCAATTAAAAAATACAGCTTTATTGGGAAACCAATTCAAAAAGATAAAAATACAGATTCAGAAGCAAAGTACTAGGCACAGGAGGCTTGGTTCAGACAGGCACGTTGTACACACCTGCAATGACAGATATAATTAAATCAATTTTGCTTAATGTCAAGGGACTTAACTCACCAAGAAAAAGAAAAAGGATAAAGGACATAATATTTAATGAACAATGTGATTTACTTTTCTTACAAGAAACCCACC
>TRINITY_DN7304_c0_g2_i1 len=283 path=[0:0-282]
ATCTCCCACCTAATAGAAAAAGGTGTGTGTGTAGATTTAAAAACAACAAAAGATTTGGAGAGCTCTTTACCGCATGCGCCACCCAAAAACACCCCCCAGGGGTCCTAATAGGAATCATAGCCACAAAAACATTCAAATTAGAAAAAGACTGGAAGGATGATGAGAGAAGATTTCTAATGGTCGCAGGGATTTTAGAGGAACTGCAAGTAACGCTAGTTAATATATATGCCCCAAATACAGGCACTATGAAGTTCTTTCAAAAATATATCCCATTAGATCGGAA
>TRINITY_DN7304_c1_g1_i1 len=388 path=[0:0-387]
TTTTGAAAGAATTGTGTAATTCCTATATTTGGGGCATATAAGTATACTAATGTTACATCTTGTCCCTCTAGGTTCCCTGTTGCCATTAAGGATCTGCCTTCCTCGTCCTTCCATTTTTTTTTCTAGTTTGAATGTCTTTGTGGCAATGATTCCTATTAGGACCCCTGATTTTTTCTGCATGGCACATGCGGTGTAAAGCTCTCCAAATCGGTTGTTGTTTTTAAATCTAAATACATCTTTTTCTAACAGGTGGGTGCAGTGTTCCTACCTGACCTTGACCTCCGAAGCCTTAGCCTAGTGCTTTGCCATTGAATCTGTATTTTTCCCTGTTTATATTGATTTCTTAATAAAGCTGTGTTCTGTATTTTTAAAAAAAAAAGATCGGAAG
>TRINITY_DN7298_c0_g1_i1 len=741 path=[0:0-479 2:480-740]
TGTGCTCTTCCGATCTATCGGCAGGAGCGCAGCAGGTTCGTCAGTTTCTCTGAGATAATGAAGGTGGACTCTGCATTCACCTACCTGATCGCCTTCCTGGTCTCTGTGGCAACGGTCAAGCTGTGGAACTTGCTGCAGCTGAACCCGCGGATGCTCCTGATCACCCAGACGCTGCACAAGGCCTGGGACGAGTTGCTGGGCTTCCTGGTCGCCCTGGGGGTGCTCCTCGTGGGATATGCCATGACGTGCAACTGCATGTTTGGATGGAGCATCGTGAACTTCAAGACCTTCCAGGACTCTGCAGTGACCATCGTTGGGCTCCTGATCGGGATCTTTAATTACGAAGCGGTCACTACCCTCGACCCTGTGCTGGGCTCCTTACTGATTGTCACCAGCGTCTTTTCCATGCTCTTTGTGGTCATGAACCTGTTTGTCTCTGCCCTTCTGACAGCCTTCAGCAAGGAGATGAAGTCTGCCCGGACAAGCAAGGAGGAGTCCATGATGCAGCTGATTCTCCTGAAAATCTCTGCCCTGCTGGGAATCAAGCAGCCGTGGAACCAGACTTAGTGCCCTGTTCCAGCTGTGACCCTTCCATCGTGTGCTCACTGCATGGCTGAGCTGCTTTCCAATAAAGGCCATTCCTGCCGAGCAGACTGTCTGGTGTGGCTGCTTTGTGAGTTGGGCACAGGACTGAGCTGCCCCCAGCCCCTTCCCTGTCTGTGCTGCCCATGGCTACGGGCC
>TRINITY_DN7298_c0_g1_i2 len=837 path=[0:0-479 1:480-575 2:576-836]
TGTGCTCTTCCGATCTATCGGCAGGAGCGCAGCAGGTTCGTCAGTTTCTCTGAGATAATGAAGGTGGACTCTGCATTCACCTACCTGATCGCCTTCCTGGTCTCTGTGGCAACGGTCAAGCTGTGGAACTTGCTGCAGCTGAACCCGCGGATGCTCCTGATCACCCAGACGCTGCACAAGGCCTGGGACGAGTTGCTGGGCTTCCTGGTCGCCCTGGGGGTGCTCCTCGTGGGATATGCCATGACGTGCAACTGCATGTTTGGATGGAGCATCGTGAACTTCAAGACCTTCCAGGACTCTGCAGTGACCATCGTTGGGCTCCTGATCGGGATCTTTAATTACGAAGCGGTCACTACCCTCGACCCTGTGCTGGGCTCCTTACTGATTGTCACCAGCGTCTTTTCCATGCTCTTTGTGGTCATGAACCTGTTTGTCTCTGCCCTTCTGACAGCCTTCAGCAAGGAGATGAAGTCTGCCCGGGTAGGTGTAGCCCTGCCCCAGGGGAAGTAGGGAATGGGGGACATTCCCTGGGCTGTGGGTCGGGGGGCAACTGACCTCCTCCTCCCTCCATTCCAGACAAGCAAGGAGGAGTCCATGATGCAGCTGATTCTCCTGAAAATCTCTGCCCTGCTGGGAATCAAGCAGCCGTGGAACCAGACTTAGTGCCCTGTTCCAGCTGTGACCCTTCCATCGTGTGCTCACTGCATGGCTGAGCTGCTTTCCAATAAAGGCCATTCCTGCCGAGCAGACTGTCTGGTGTGGCTGCTTTGTGAGTTGGGCACAGGACTGAGCTGCCCCCAGCCCCTTCCCTGTCTGTGCTGCCCATGGCTACGGGCC
>TRINITY_DN7344_c0_g1_i3 len=1631 path=[0:0-1034 1:1035-1514 4:1515-1630]
TGGGGCCATTGTTGGGAGTTTCGGGAGGAACTGGGCAGCAGCCAGTAAAGAGCGGGTGTTTTTTTTTGGTGGAATTGGGGATTACAGCAAACATAGTATTAAGATCAACAGACTAAAAGGAGCAGCAGCAAAATGGCTAGAAGACTGCTTTAAACAGCCATCAATAGGACCTGGAAGGTGACCGTCCCAGTGAGAAGAACTGGGCCGTTCCTCCTTCTCGGATCTCTTGCGCTGAGCTGCGCAAAGCCAGAGAGACGCACCGCATCTCTCAACGCCTGGATGGAAGGGCCTCTCTGCGTAAGGGCGAGAAACGGAATTGAGATTGAATACCAAGGCTTCAGGTGGCCAATCTGGCCAGGAGGGAGGGAGTTCTACAGCGGCAGGCATGGGGAATACACAGGGCCCGGGGGCATATAGGGCACACGACAATAGTGAGAGGTTTGGATTTCATTTGGCCAAGTGAATATTTCAAAGTGGAGAGATTTTATTCCCAGGCAGCTTGTCCCGCAGGCGTGGAGGGGAGGCTGAAGGAGGACGGTCATTGTTGAGTCAGCGGCTGCACCTGCGCTTGTCGCTTGGCTTTTGTTTGGAGGTAGCGGCCTTTCCCTTCTTCAAAACGCTTTCTCTCGCCTTCAGTTTCTGTCACCAGTTGCGGGACAGGTAGCGGTTTCCCTTCCTTGCTTAGGGATACGTAGGTGAAGAATGCGCTGACAGCACGATATCTTTCTTGAGGCTCGTCGACAAAAGGGTCAGCGTCCACAAAGACCTCAATTTCCATGGATTTATTGCTCGTGAAGGTCATGCGTCCCGAAATAGTAATGACACAACCTTTTTTAATCTTCTCATGGAAGTTAATGGCATCCACAGACGCTGTGACGATGTTGGTTTTACAATGGCGAGCAGCAACAATCCCAGCTACCTCATCCATCAACTTCATGGTAACACCGCCATGTACAAATCCATGTAAAGTGCAATCTGACGGCCCCACTAGATGGATCAGGCTGGACTGGCTATAGCCGACAGTATATGGTTCTGGGTTGATGACGGGAAGGATCACGTCTCCGTTCCTCTGTTTCGTTTCCAGCCTTTCTAGCTTTTGCTCTTCATAGCGTTTCCTCCCCTCCGCCTCCTGCTCTTTCCATGCATACTCAATAGGAGGGACTTCGAGAACTTTGTCCACATTCTTTAGAGAGAGAGGCACATACCACAGCGTTGCCCTGTTAGTCACCCTCTTGGCACCTGTGAGGATGTTTTCAGACAGCACGTTGACTTGAACTTCTACGGAATGCTTGGAGGTGTAGGTGATCTCTGCGCTGACATGAGCCACCTCCCCAATGCACATGGGCGAGAGGAAATCTGTGCGTTCCACACGAGCCAGGGCCGCTACACAGCGTTCCCCAGCCTGGGAGTTGCAGTGCCGTGTGCTAATGATGGCACCTGCTTCCTCAATCATTTTCAGGACGGTCCCACCGTGGACGTTCCCCGCAATGTTGGCATCGTCTGGGCGCATGATCCTGCTGATCTGGATGGCGGCTGGACCGGCGCTTTCGAGCGCTCGGGAGGACATGGTGGCGATGGCGACGGCAGCAGCGGCGGACACCTAACCGGTAGCGATGAATGGAAGCGGCGGG
>TRINITY_DN7344_c0_g1_i2 len=1544 path=[0:0-1034 1:1035-1514 3:1515-1543]
TGGGGCCATTGTTGGGAGTTTCGGGAGGAACTGGGCAGCAGCCAGTAAAGAGCGGGTGTTTTTTTTTGGTGGAATTGGGGATTACAGCAAACATAGTATTAAGATCAACAGACTAAAAGGAGCAGCAGCAAAATGGCTAGAAGACTGCTTTAAACAGCCATCAATAGGACCTGGAAGGTGACCGTCCCAGTGAGAAGAACTGGGCCGTTCCTCCTTCTCGGATCTCTTGCGCTGAGCTGCGCAAAGCCAGAGAGACGCACCGCATCTCTCAACGCCTGGATGGAAGGGCCTCTCTGCGTAAGGGCGAGAAACGGAATTGAGATTGAATACCAAGGCTTCAGGTGGCCAATCTGGCCAGGAGGGAGGGAGTTCTACAGCGGCAGGCATGGGGAATACACAGGGCCCGGGGGCATATAGGGCACACGACAATAGTGAGAGGTTTGGATTTCATTTGGCCAAGTGAATATTTCAAAGTGGAGAGATTTTATTCCCAGGCAGCTTGTCCCGCAGGCGTGGAGGGGAGGCTGAAGGAGGACGGTCATTGTTGAGTCAGCGGCTGCACCTGCGCTTGTCGCTTGGCTTTTGTTTGGAGGTAGCGGCCTTTCCCTTCTTCAAAACGCTTTCTCTCGCCTTCAGTTTCTGTCACCAGTTGCGGGACAGGTAGCGGTTTCCCTTCCTTGCTTAGGGATACGTAGGTGAAGAATGCGCTGACAGCACGATATCTTTCTTGAGGCTCGTCGACAAAAGGGTCAGCGTCCACAAAGACCTCAATTTCCATGGATTTATTGCTCGTGAAGGTCATGCGTCCCGAAATAGTAATGACACAACCTTTTTTAATCTTCTCATGGAAGTTAATGGCATCCACAGACGCTGTGACGATGTTGGTTTTACAATGGCGAGCAGCAACAATCCCAGCTACCTCATCCATCAACTTCATGGTAACACCGCCATGTACAAATCCATGTAAAGTGCAATCTGACGGCCCCACTAGATGGATCAGGCTGGACTGGCTATAGCCGACAGTATATGGTTCTGGGTTGATGACGGGAAGGATCACGTCTCCGTTCCTCTGTTTCGTTTCCAGCCTTTCTAGCTTTTGCTCTTCATAGCGTTTCCTCCCCTCCGCCTCCTGCTCTTTCCATGCATACTCAATAGGAGGGACTTCGAGAACTTTGTCCACATTCTTTAGAGAGAGAGGCACATACCACAGCGTTGCCCTGTTAGTCACCCTCTTGGCACCTGTGAGGATGTTTTCAGACAGCACGTTGACTTGAACTTCTACGGAATGCTTGGAGGTGTAGGTGATCTCTGCGCTGACATGAGCCACCTCCCCAATGCACATGGGCGAGAGGAAATCTGTGCGTTCCACACGAGCCAGGGCCGCTACACAGCGTTCCCCAGCCTGGGAGTTGCAGTGCCGTGTGCTAATGATGGCACCTGCTTCCTCAATCATTTTCAGGACGGTCCCACCGTGGACGTTCCCCGCAATGTTGGCATCGTCTGGGCGCATGATCCCACTGTGTGTTCCTGTTCCTTCCCCTCTC
>TRINITY_DN7344_c0_g1_i1 len=1206 path=[0:0-1034 2:1035-1205]
TGGGGCCATTGTTGGGAGTTTCGGGAGGAACTGGGCAGCAGCCAGTAAAGAGCGGGTGTTTTTTTTTGGTGGAATTGGGGATTACAGCAAACATAGTATTAAGATCAACAGACTAAAAGGAGCAGCAGCAAAATGGCTAGAAGACTGCTTTAAACAGCCATCAATAGGACCTGGAAGGTGACCGTCCCAGTGAGAAGAACTGGGCCGTTCCTCCTTCTCGGATCTCTTGCGCTGAGCTGCGCAAAGCCAGAGAGACGCACCGCATCTCTCAACGCCTGGATGGAAGGGCCTCTCTGCGTAAGGGCGAGAAACGGAATTGAGATTGAATACCAAGGCTTCAGGTGGCCAATCTGGCCAGGAGGGAGGGAGTTCTACAGCGGCAGGCATGGGGAATACACAGGGCCCGGGGGCATATAGGGCACACGACAATAGTGAGAGGTTTGGATTTCATTTGGCCAAGTGAATATTTCAAAGTGGAGAGATTTTATTCCCAGGCAGCTTGTCCCGCAGGCGTGGAGGGGAGGCTGAAGGAGGACGGTCATTGTTGAGTCAGCGGCTGCACCTGCGCTTGTCGCTTGGCTTTTGTTTGGAGGTAGCGGCCTTTCCCTTCTTCAAAACGCTTTCTCTCGCCTTCAGTTTCTGTCACCAGTTGCGGGACAGGTAGCGGTTTCCCTTCCTTGCTTAGGGATACGTAGGTGAAGAATGCGCTGACAGCACGATATCTTTCTTGAGGCTCGTCGACAAAAGGGTCAGCGTCCACAAAGACCTCAATTTCCATGGATTTATTGCTCGTGAAGGTCATGCGTCCCGAAATAGTAATGACACAACCTTTTTTAATCTTCTCATGGAAGTTAATGGCATCCACAGACGCTGTGACGATGTTGGTTTTACAATGGCGAGCAGCAACAATCCCAGCTACCTCATCCATCAACTTCATGGTAACACCGCCATGTACAAATCCATGTAAAGTGCAATCTGACGGCCCCACTAGATGGATCAGGCTGGACTGGCTATAGCCGACAGTATATGGTTCTGTTTAAACTCCAGTGCCACCTAGGATGGTGGTATCCAACATAGGCACTTGTCCATTCATGTCTGGACTAAGAGGTGGAGACAATGTAGTTCAGAGGAGATCTTCTGTTGGACCCACTTCCATTGATGAGATTATGCAAACTTTCAGGCCACACGGGACTCTCCCTCAGGCAT
>TRINITY_DN7358_c0_g1_i1 len=1894 path=[0:0-73 3:74-88 4:89-1541 5:1542-1893]
TTTTTTTTTTCAAGCAGAAGACGGCATACGAGATTACAAGGTGACTGGAGTTCAGACGTGTGCTCTTCCGATCTCTAAGATTAAACGCATTGAACATGTACTTTTAGAACCGGGCCGAAAGGCTTATTTATTCGGATAGCTTGTCTAGGCTGAGACTGAGCCGAATCCCAAACAGCTCTTACAGGCAGCGTAGTTTGGGACTGTTCCCACCCAGTAACCTCGCCTCCTCCGAAACCTAGTGGGATCGAGACCGAACTCTCCCCAAGCTGCAGAAACCGGGACCAAGAACTCGGGGGCAGAGTCCCTTTGCAGCCAGCGAGCCGAACTGACGCTGGGCGCAGACCTCGACTCGCTCGCTGGCCGGGGAAAGGCCCACCTTAAATGCCAGTTGCTTTCTGTCACTTCCCAGTCCCTCTACACTGTGAAATAGGAGAGCAAACAAGGCGCTGGTTTTGCTGATGATTTTTAATTCAGAGATGTTTAAAGTTTCATATTTGGGATTTTGTAAGGACTCAATGTCTCATTCCCTTCAATTCCCCCATCCTGAACGTCGCCCAGGCCTGGATCACTTGCTTTGCGAAGGCAACGGTTCCTCCTCCACCATCCTCAAGTGCACAGAGAGCTTCACACTGGAAATCCCGGACATGTTAGGAAGGAAGTAGCTAATATGCCAGCAACTTTTAACAGCTCAGCCCCAAGACGTGCCCGATCCCGCGCGCACTAATTAGTTCCCCCAGTTTGGATGCTGCAAAATTCGAGTGATCTTTCTTTCAGTGGCCAGGGCTGCCTTGCCTCTGGTTTCGTTAGAACAGAGGCGATGGGAGAACACACCCAACCCGCTGGCTCATCTAGCTGCTGCTGTGTGCTTTCAAACCGGTGTCCGCTCGTCTGCCCCTGCCACTTGCCTCCAGGAGGAGCCTCCGCCCAGCCGCAGCACTGGAGGGAGGGGTGGGTTATTTATACTCTGTTTTTAAGTATTTACTGTGGAGTTGAATGTATTTTGTCTGGAGTAAACGTAACTAAATCATATCACTGGAGAGATTCCTCCGGCTCTCTCCATTTGATTTGCTTCTTAAAGTGCCCATCTAGTGCTCCGTGTTGAAGGTCATGATTAGCCAGGGCCGCTTCAAACCAACCACTTCCTCCGGAGTAAGGGGCTTGAGGCTCAGGCCCCCGGTGTATCCCCCGTGTACATACACCAGCCCCTACTGTGTACCTGTCGTGTTGGGGGGGGGCTGCCCCTCTCCCCTTGTAGCAAGAGAAAATCACGCTCCACTCGCCTGAAATGCCCCGCCCCTTTAGCAGCTTCCTCTTCCCCAGGGCTCGCTCTATTTTCCACCTGCTTCCCCGGATCGATTTGTTGCAAGCAGGACACCACACCAGGCTCATGCACCCCAGAGTCAGACCCCGGGCTGCCTCTGCCATTGCACGAGCTCCCAGTGTCCCCCGTTCCGGGCTTCACCTGTTGTCTAGGGGTTGCTTTGCACAGCTCACCTCATCCCCCCCATTCTGTGCTGTCAGGTGGCCCCCTGCCTAGAACTGGCCTGTCCCCTATTAGGCTGGGCCCCACTGATCTTGCTTGCCAAGAGGGGCTGGATGAATCCGCATTTCACACTTGTTACTCTGTGCTAGCCACGAGCAAAGGGAACACTAGCAGCCCCTCCCTCCCCATGGCCTGGGGAGCAGCGGGCTCGGGGTTTGCTAAGGTGCCAAATATCACTAAAGGAATCTATTTTTTTAAGTTTGAACGTAACGAAACCTTTCTACTGTCCTGATGGCCCTTCCCCGCGGCCTAGCCTGGCTTGGGGGCTCTTGCACAGAACTGGAAAGCACAGCGGGTTCCTAAGACTTGTCTATCGCTGTTTACACTTTAAAACAAAATAAAGAAGCTCAG
>TRINITY_DN7358_c0_g1_i5 len=426 path=[0:0-73 5:74-425]
TTTTTTTTTTCAAGCAGAAGACGGCATACGAGATTACAAGGTGACTGGAGTTCAGACGTGTGCTCTTCCGATCTGCCTGTCCCCTATTAGGCTGGGCCCCACTGATCTTGCTTGCCAAGAGGGGCTGGATGAATCCGCATTTCACACTTGTTACTCTGTGCTAGCCACGAGCAAAGGGAACACTAGCAGCCCCTCCCTCCCCATGGCCTGGGGAGCAGCGGGCTCGGGGTTTGCTAAGGTGCCAAATATCACTAAAGGAATCTATTTTTTTAAGTTTGAACGTAACGAAACCTTTCTACTGTCCTGATGGCCCTTCCCCGCGGCCTAGCCTGGCTTGGGGGCTCTTGCACAGAACTGGAAAGCACAGCGGGTTCCTAAGACTTGTCTATCGCTGTTTACACTTTAAAACAAAATAAAGAAGCTCAG
>TRINITY_DN7358_c0_g1_i2 len=2369 path=[1:0-527 2:528-548 3:549-563 4:564-2016 5:2017-2368]
TTACTCTCTTTTTTTTTTTTCCCTGGTTAGAAAAAAAACTTTATTTTGTCTTCATCCCTATATGATTTTTTTAAAAAGAAAAAAACGTTAATAATGTAACCACATCGTTCCCGTCCCCCCCTTTCTCCTTAGCTTTTCAGATCCTTAAACAGTCGCTGACGATATCATCCTTTAGGTTGTGCTTTTTAAAAAGGACAGCTCGTGTTTTTAAACACCGGATCCCTCCCTGTCACAGAAACAATAGCTGAAAGACGAGGCTGGGTTATTGGGGGCTGAGAGAGCCGCATCCTGTTGTGGAGCAGAGGAGAGGCTAGCTAACTGCTATGGCTAGGTATGGCTAGGGAAGGGAATATCTGCCTTACAAAGCAGGCCCCCCTGTCCCTAAATCTGCTCAGGCCAGATAGGAGGGAAGGAGTCGCTTTACACCCCAAACAGCACCGTTGGTCTCTAGTCCCCCTCACTCTGTGATTTTAAGAGTCCCATTTTCTTGGCATCTCTGATTATTCTTTACCTAGCAACGTGGAATAGATGTTTTAGTGGCAATTGTACCTAAGATTAAACGCATTGAACATGTACTTTTAGAACCGGGCCGAAAGGCTTATTTATTCGGATAGCTTGTCTAGGCTGAGACTGAGCCGAATCCCAAACAGCTCTTACAGGCAGCGTAGTTTGGGACTGTTCCCACCCAGTAACCTCGCCTCCTCCGAAACCTAGTGGGATCGAGACCGAACTCTCCCCAAGCTGCAGAAACCGGGACCAAGAACTCGGGGGCAGAGTCCCTTTGCAGCCAGCGAGCCGAACTGACGCTGGGCGCAGACCTCGACTCGCTCGCTGGCCGGGGAAAGGCCCACCTTAAATGCCAGTTGCTTTCTGTCACTTCCCAGTCCCTCTACACTGTGAAATAGGAGAGCAAACAAGGCGCTGGTTTTGCTGATGATTTTTAATTCAGAGATGTTTAAAGTTTCATATTTGGGATTTTGTAAGGACTCAATGTCTCATTCCCTTCAATTCCCCCATCCTGAACGTCGCCCAGGCCTGGATCACTTGCTTTGCGAAGGCAACGGTTCCTCCTCCACCATCCTCAAGTGCACAGAGAGCTTCACACTGGAAATCCCGGACATGTTAGGAAGGAAGTAGCTAATATGCCAGCAACTTTTAACAGCTCAGCCCCAAGACGTGCCCGATCCCGCGCGCACTAATTAGTTCCCCCAGTTTGGATGCTGCAAAATTCGAGTGATCTTTCTTTCAGTGGCCAGGGCTGCCTTGCCTCTGGTTTCGTTAGAACAGAGGCGATGGGAGAACACACCCAACCCGCTGGCTCATCTAGCTGCTGCTGTGTGCTTTCAAACCGGTGTCCGCTCGTCTGCCCCTGCCACTTGCCTCCAGGAGGAGCCTCCGCCCAGCCGCAGCACTGGAGGGAGGGGTGGGTTATTTATACTCTGTTTTTAAGTATTTACTGTGGAGTTGAATGTATTTTGTCTGGAGTAAACGTAACTAAATCATATCACTGGAGAGATTCCTCCGGCTCTCTCCATTTGATTTGCTTCTTAAAGTGCCCATCTAGTGCTCCGTGTTGAAGGTCATGATTAGCCAGGGCCGCTTCAAACCAACCACTTCCTCCGGAGTAAGGGGCTTGAGGCTCAGGCCCCCGGTGTATCCCCCGTGTACATACACCAGCCCCTACTGTGTACCTGTCGTGTTGGGGGGGGGCTGCCCCTCTCCCCTTGTAGCAAGAGAAAATCACGCTCCACTCGCCTGAAATGCCCCGCCCCTTTAGCAGCTTCCTCTTCCCCAGGGCTCGCTCTATTTTCCACCTGCTTCCCCGGATCGATTTGTTGCAAGCAGGACACCACACCAGGCTCATGCACCCCAGAGTCAGACCCCGGGCTGCCTCTGCCATTGCACGAGCTCCCAGTGTCCCCCGTTCCGGGCTTCACCTGTTGTCTAGGGGTTGCTTTGCACAGCTCACCTCATCCCCCCCATTCTGTGCTGTCAGGTGGCCCCCTGCCTAGAACTGGCCTGTCCCCTATTAGGCTGGGCCCCACTGATCTTGCTTGCCAAGAGGGGCTGGATGAATCCGCATTTCACACTTGTTACTCTGTGCTAGCCACGAGCAAAGGGAACACTAGCAGCCCCTCCCTCCCCATGGCCTGGGGAGCAGCGGGCTCGGGGTTTGCTAAGGTGCCAAATATCACTAAAGGAATCTATTTTTTTAAGTTTGAACGTAACGAAACCTTTCTACTGTCCTGATGGCCCTTCCCCGCGGCCTAGCCTGGCTTGGGGGCTCTTGCACAGAACTGGAAAGCACAGCGGGTTCCTAAGACTTGTCTATCGCTGTTTACACTTTAAAACAAAATAAAGAAGCTCAG
>TRINITY_DN7358_c0_g1_i3 len=2333 path=[1:0-527 4:528-1980 5:1981-2332]
TTACTCTCTTTTTTTTTTTTCCCTGGTTAGAAAAAAAACTTTATTTTGTCTTCATCCCTATATGATTTTTTTAAAAAGAAAAAAACGTTAATAATGTAACCACATCGTTCCCGTCCCCCCCTTTCTCCTTAGCTTTTCAGATCCTTAAACAGTCGCTGACGATATCATCCTTTAGGTTGTGCTTTTTAAAAAGGACAGCTCGTGTTTTTAAACACCGGATCCCTCCCTGTCACAGAAACAATAGCTGAAAGACGAGGCTGGGTTATTGGGGGCTGAGAGAGCCGCATCCTGTTGTGGAGCAGAGGAGAGGCTAGCTAACTGCTATGGCTAGGTATGGCTAGGGAAGGGAATATCTGCCTTACAAAGCAGGCCCCCCTGTCCCTAAATCTGCTCAGGCCAGATAGGAGGGAAGGAGTCGCTTTACACCCCAAACAGCACCGTTGGTCTCTAGTCCCCCTCACTCTGTGATTTTAAGAGTCCCATTTTCTTGGCATCTCTGATTATTCTTTACCTAGCAACGTGGAATAGTTGAACATGTACTTTTAGAACCGGGCCGAAAGGCTTATTTATTCGGATAGCTTGTCTAGGCTGAGACTGAGCCGAATCCCAAACAGCTCTTACAGGCAGCGTAGTTTGGGACTGTTCCCACCCAGTAACCTCGCCTCCTCCGAAACCTAGTGGGATCGAGACCGAACTCTCCCCAAGCTGCAGAAACCGGGACCAAGAACTCGGGGGCAGAGTCCCTTTGCAGCCAGCGAGCCGAACTGACGCTGGGCGCAGACCTCGACTCGCTCGCTGGCCGGGGAAAGGCCCACCTTAAATGCCAGTTGCTTTCTGTCACTTCCCAGTCCCTCTACACTGTGAAATAGGAGAGCAAACAAGGCGCTGGTTTTGCTGATGATTTTTAATTCAGAGATGTTTAAAGTTTCATATTTGGGATTTTGTAAGGACTCAATGTCTCATTCCCTTCAATTCCCCCATCCTGAACGTCGCCCAGGCCTGGATCACTTGCTTTGCGAAGGCAACGGTTCCTCCTCCACCATCCTCAAGTGCACAGAGAGCTTCACACTGGAAATCCCGGACATGTTAGGAAGGAAGTAGCTAATATGCCAGCAACTTTTAACAGCTCAGCCCCAAGACGTGCCCGATCCCGCGCGCACTAATTAGTTCCCCCAGTTTGGATGCTGCAAAATTCGAGTGATCTTTCTTTCAGTGGCCAGGGCTGCCTTGCCTCTGGTTTCGTTAGAACAGAGGCGATGGGAGAACACACCCAACCCGCTGGCTCATCTAGCTGCTGCTGTGTGCTTTCAAACCGGTGTCCGCTCGTCTGCCCCTGCCACTTGCCTCCAGGAGGAGCCTCCGCCCAGCCGCAGCACTGGAGGGAGGGGTGGGTTATTTATACTCTGTTTTTAAGTATTTACTGTGGAGTTGAATGTATTTTGTCTGGAGTAAACGTAACTAAATCATATCACTGGAGAGATTCCTCCGGCTCTCTCCATTTGATTTGCTTCTTAAAGTGCCCATCTAGTGCTCCGTGTTGAAGGTCATGATTAGCCAGGGCCGCTTCAAACCAACCACTTCCTCCGGAGTAAGGGGCTTGAGGCTCAGGCCCCCGGTGTATCCCCCGTGTACATACACCAGCCCCTACTGTGTACCTGTCGTGTTGGGGGGGGGCTGCCCCTCTCCCCTTGTAGCAAGAGAAAATCACGCTCCACTCGCCTGAAATGCCCCGCCCCTTTAGCAGCTTCCTCTTCCCCAGGGCTCGCTCTATTTTCCACCTGCTTCCCCGGATCGATTTGTTGCAAGCAGGACACCACACCAGGCTCATGCACCCCAGAGTCAGACCCCGGGCTGCCTCTGCCATTGCACGAGCTCCCAGTGTCCCCCGTTCCGGGCTTCACCTGTTGTCTAGGGGTTGCTTTGCACAGCTCACCTCATCCCCCCCATTCTGTGCTGTCAGGTGGCCCCCTGCCTAGAACTGGCCTGTCCCCTATTAGGCTGGGCCCCACTGATCTTGCTTGCCAAGAGGGGCTGGATGAATCCGCATTTCACACTTGTTACTCTGTGCTAGCCACGAGCAAAGGGAACACTAGCAGCCCCTCCCTCCCCATGGCCTGGGGAGCAGCGGGCTCGGGGTTTGCTAAGGTGCCAAATATCACTAAAGGAATCTATTTTTTTAAGTTTGAACGTAACGAAACCTTTCTACTGTCCTGATGGCCCTTCCCCGCGGCCTAGCCTGGCTTGGGGGCTCTTGCACAGAACTGGAAAGCACAGCGGGTTCCTAAGACTTGTCTATCGCTGTTTACACTTTAAAACAAAATAAAGAAGCTCAG
>TRINITY_DN7350_c0_g1_i2 len=2755 path=[0:0-2754]
CCAAGCGACCCGGGCAGCAGCGCCGCCGCCTCCTGCGCCGAGCCGCGCCGGGCTCCGGCTCCTCTCCCCGGCAACCCAGCTGGGATGAGGGCGGAGGAGTCGCTGGCTTTGGCAGCCGCTCCCCGGGCTGGCCGCGGCGGCGGTGGCGGCTACAGCGAAGCGGAGGCGGACGAGCCTGCGCCCGGGGAGGAGCGGAGCAGCAGCAGTAGCTGTTGTAGCAGCGAGCGCCTGGTGATCAACATCTCCGGGCTGCGCTTCGAGACGCAGCTGAGGACGCTCTCGGTGTTCCCGGACACGCTGCTGGGGGACCCGAGCCGCCGGGTGCGCTACTTCGACCCGCTGCGCAACGAGTACTTCTTCGATCGCAACCGGCCCAGCTTCGATGCCATCCTCTATTACTACCAGTCCGGGGGTCGGCTCCGCAGGCCGGTCCATGTGCCCCTGGACATCTTCATGGAGGAGATCCGCTTCTACCAGCTGGGCCAGGAGGCCATCGAGACCTTCCGGGAGGACGAGGGTTTCATCCAGGAGGAAGAGAAGCCGCTGCCCCAGCACGCCTTCCAGCGCCAGGTGTGGCTCCTCTTTGAATACCCCGAGAGCTCCGGGCCGGCCAGAGCGATTGCCATCGTTTCGGTGCTGGTGATCCTCATCTCCATAGTTATCTTCTGCCTGGAGACACTGCCCGAGTTCCGCCAGGAGAGCAAGGGCGCAGAGGCTGCCTTTCCAGAGGGCGCGCAGGCAGCGTTTGGTGAGGGCGTGCAAGGAGAGGACCCGCTGCTCCTCTTACTGCCGCAGCAGCCCATCGGAACCCCCTCCCCCACGCACCCCTCATCCAGCGCCAACCCCTTCTTCACTGACCCCTTCTTCCTCATCGAGACCCTATGCATCATCTGGTTCTCCTTCGAGCTGCTGGTGCGCTTCTTCGCCTGCCCCAGCAAGCCCGAGTTCTCCAGGAACATCATGAACATCATCGATATCGTGGCCATTATTCCCTACTTCATCACCCTGGGCACCGAGCTGGCACACGAGCAGCAGAAAAAGCAGCAGCCGGGGAGTACCAGCACCAACGGGGGCCAGCAGCAAGCCATGTCCTTGGCCATCCTCAGGGTCATCCGCTTGGTCAGGGTCTTTCGCATCTTCAAGCTCTCCAGGCACTCCAAGGGGCTGCAGATCCTTGGGAAGACCCTCCAAGCCAGCATGAGAGAACTGGGGCTCCTCATCTTCTTCCTCTTCATTGGAGTTATCCTCTTCTCCAGCGCTGTTTACTTTGCTGAAACTGATGATTCAGATACTCTGTTCACCAGTATCCCTGATGCTTTCTGGTGGGCAGTGGTATCCATGACCACAGTGGGGTATGGTGATATGTACCCTGTGACAATCGGGGGCAAGATAGTGGGCTCCTTGTGTGCCATTGCTGGTGTCCTTACAATTGCCTTGCCTGTCCCTGTCATTGTGTCCAACTTTAACTATTTCTACCACCGAGAAACCGAACAGGAGGAGCAGTGCCAGTACACCCATGTCACCTGTGGCCAGCAGCAGTCTCCTTTCTCTGAGCCCAAGAAAGGGGACAGCAGCCCATCCCTTAGCAAATCAGACTTTCGGGAGGCGGACGATCTAGAATCCATTAAATATCCCAACTTTAATCCAACTAACAACCAAGGCTATAAGGAAACGAAAATGCTGACGGAAGTGTGAACAGCCTTCTAAGAGGGTACCCCATTGGTGCTCCCACTGTGATGGGTTGCCATGGAGTTTTCTGATGTTTGGACTTTTGTATCATAAGCTAATCCTGTACTAGCCCATTGAAAAAGTTCCCCAGCACAGTAACTTTCCAATAGGTTTCCATGGGAGTTACCCCATGAAACAAGAGTTCAGATACCACAAACTCTCTGTGGTATCCAATCCTGGGGTTCCTACAGGCATACTTTCTATAGCTTTTTATGGCCATTTATTATTATTATTATTATTATTATTTTTTAAATAGATGCTTGAAAACACCATAAGACGTTGTGGAATAAGAAGGAACTTTTTACAACGCCACTACCCTAGTCCCAGACTCCATGATCTCTGATGCATACCCTCAAACTGCTGCTACTTCCCACCTCCCGCCCACCTGTGTAGTAGCTGGGAATAAAAGCATCAGCCTGTGAATTGCAATGATTCAGGATGTTTAAAAACAAAAGGCTTGTGATTTGGATGCGCCTGCTCATTTACTGCTTCTCATTAGCTGGAGCAATCAGAGATTTTTGCTTTTCTCTCAAGATCCCAGAATGCCAACTATTGCCCACCCCTCCTTCTTCTTTTTTCTGGGGAGGAACACTTCATCTCAACAGCTGTCCAGAAGACTAATTTCTATCTAATATCCTCAGAGGGGGAAAAAAAGCAAAGGCCATGCCATATTTGCAGCTGAAAGGTCAGACCAGAAATAGTTAAATTGGTTGTTATAAACATCTGGCTCAAGCTGTGCCAGTGAGATCTCATGCCACCTCAGTGCCCTTGGCTAAAGGATTGGTCACACAGGCCATGCCATTGCTTTTGAGTAATGGTAAGACTGTTTCTAGCATTGCAGGCTGCCCGGCTGTTTCAGGAAAGGTCAGAAAACTGACACCTCTCCCTAGGGTTTTGCTCCTGTGCCAGGCTGCTGTTTGGGAATGTCTGAATCTAAAAGCACCTTAATTGTTTGGGGGTTGGGTTTTGTTTGGGTGGGGCTAGAAGCAGTGACCAAAAAATCCATCTTCTGTGGCATATCATAAAC
>TRINITY_DN7288_c0_g1_i2 len=345 path=[0:0-344]
CAAAGAGTTTGGAACACAGATCATATGTGGAGAGGTTGAAGGATTTGGATAACTTTTATTGTAAAGAGTTTGCAGCTGTACAATCCATCAACAGGATTAAACGAAAACCAAGATTGAACAATATATCACATATGTGCCCAATTCCAGACACATAGCAGGACCCATGTATCACAGCATGAACATTTCTATGGAGAACTGCAACAGCTGCATCTACACATCTCAAGAAAACAAAATATCAAAAACTGAAATAAAGAGAAAAAGAAAGTGGACATACAGCTCTCATAGAGAACCAAATAAACAATATAAAAACTAAAAAGAATCAGGAGGACTGTTGATGAACCCAAA
>TRINITY_DN7288_c0_g2_i7 len=2001 path=[3:0-201 4:202-355 5:356-1411 7:1412-1795 8:1796-2000]
GCTCTTCCGATCTGGAGGACTGTTGATGAACCCAAAAGAATTCTGCAGTTTTCAGGTGCTTTTCCTGGGAGGAAAAAGGTGCTTGGGGCTTAAATACTAGTCTGTCTTCCTTTCCTGAAAGAGGTATTTTGACCCCCAGCAGGAAGGACAACGGGATTCAGCACCCAAAGAGATACTGTCTTCCTGAACAAGGACTGTTGGGAGGAGCAGAGCACGACTTTGTGTGGAAGCGGCCTGACTTTGGAGATGTCTATCATGTCTCAGGGACCATCAAGCTGCCTTACTCGGAGATTGAGGAGCCCTTTGAAGCCTGGTACAACCTGACTGGAGGAAAGAGCCGTATCCAGTACTATCATGGGCAGGTGGTCACGTACCAGATTGGGACTGAAAGGCCCTGGGGGGCCACCTACAAAGTCACCCCAGAGACCACGGAAACAGAGGTGAACACGCGGCGGTGTTTCCAGCTCAACGGCACTTCTGACAACTGTGTCCAGCCACAGAGCGTTTTCCCCAGTCTGGATGGCTTCAAGCCCCTGCGACAGGAGCATTACAGAGGGCATCTCTGCAGCGTGTGGCAGAACGTGTCCTACTGGGGCAGCAAGAAGAATGTCTACACTCTGTGGGTGGCCGGTTCTGACACCGGCCTCATGCCCATTCACTACGAGATGAGGGGTTTCAACAGCCTTCTGGGCTCCCACTATGACAAGTATGAGATTGACTACTGCGGCTTCTCCAGCAGCTTCTCGACCAGCGTCTTCAACCTCCCGAGAGGCCTGGAGTGCAAGGTTCCTCCTGGGGAGGAGGCAGAACATCACATCCTGGCCAACCCCATGCAGGATTACATTGGGAGGGTAGCAGACAGGGGCCACCACCTCTTCCATCGCTACAGGCTGAAGTACAGGAAGGAGTACCTCAGCGAGAAAGAGCTAGAGCACAGGACTCGCATCTTCATCCACAACATGAGATACGTCCACTCCAAGAATCGGGCCAATCTGTCCTACAGGCTGTCTCTGAACCACCTGGCTGACCGCACCCCCAAGGAGATGACTATGCTGAGGGGGTGGCTGAAGGATGAAACCCCCAACAATGGACAGCCTTTCCCCTTGGCACTGTACACTAACCTCATCCTGCCTGAGAGCCTTGACTGGAGGCTGTATGGTGCTGTGACTCCAATCAAGGACCAGGCCTTGTGTGGCTCTTGCTGGAGCTTTGCCACCACAGGAGTATTGGAAGGAGCCCTCTTCCTCCAGACTGGGGTGCTCACTCCACTGTCCCAACAAGCACTGATCGACTGCTCCTGGGGCTTTGGGAACTATGCCTGTGATGGTGGTCTGACATGGCGCTCGTTTGAGTGGGTCAAGAAACATGGCGGCATCCCAAGTGCTGAGTCCTACGGGCCATACTGGGGCCAGGTAATGACAGCCTCAGCTTGAACCACGCAGTGCTGGCCGTGGGGTATGGAGTCCTGCAAGGGGAGAGCTACTGGCTCATCAAAAACTCCTGGTCCACCTACTGGGGCAACGACGGCTACATTCTCATGTCCATGCGGGACAATAACTGCGGAGTGGCCACAGCAGCCATTTACCCAGTTCTGGAGTGACCCTTTGACCACATCCAGGGCTGAGAAGGAACTGCGGGGGACACTTTGTAATCTCAGACTAACCTGGGTTTGGCTTCTGCTCTTGGGGTAACCAGTTGTGCTGCTTTAGGCCCTCATCCTGCAAGCACCTCTTCAGTGATGCTCAGCCCCCTTATTCCCGGCCAGCAGGATTCCTCCATACAACACACCAGAGTGCTGCTTTTGTGACAGACATCCAGTGTTGGGGACAGGTCTTTGAAAGGATCAGCTCCTTACCTCTCACTCTCTCATGTTGATTTCTCAAGGGTACTCGGCCTAGCTAATTATGGGATTTAGGGTGACCTCCTAGCCCTGCAGCTGGCCAAGGACATGGCTTGTTTCTGAATCCCAATAAACACATGGAAAAGGAAAAAAAAAAAAAA
>TRINITY_DN7288_c0_g2_i4 len=314 path=[2:0-108 8:109-313]
TTTCCCTCACCCCCCCCCCCCCACCTCTCTTTTTTTTTTTTTTTTCAAGCAGAAGACGGCATACGAGATTACAAGGTGACTGGAGTTCAGACGTGTGCTCTTCCGATCTTGCTTTTGTGACAGACATCCAGTGTTGGGGACAGGTCTTTGAAAGGATCAGCTCCTTACCTCTCACTCTCTCATGTTGATTTCTCAAGGGTACTCGGCCTAGCTAATTATGGGATTTAGGGTGACCTCCTAGCCCTGCAGCTGGCCAAGGACATGGCTTGTTTCTGAATCCCAATAAACACATGGAAAAGGAAAAAAAAAAAAAA
>TRINITY_DN7288_c0_g2_i2 len=1840 path=[0:0-40 4:41-194 5:195-1250 7:1251-1634 8:1635-1839]
GGAAGGCTTGACACAGGGACATAAAATGGTTGTTTTCTTCCAGGAGCAGAGCACGACTTTGTGTGGAAGCGGCCTGACTTTGGAGATGTCTATCATGTCTCAGGGACCATCAAGCTGCCTTACTCGGAGATTGAGGAGCCCTTTGAAGCCTGGTACAACCTGACTGGAGGAAAGAGCCGTATCCAGTACTATCATGGGCAGGTGGTCACGTACCAGATTGGGACTGAAAGGCCCTGGGGGGCCACCTACAAAGTCACCCCAGAGACCACGGAAACAGAGGTGAACACGCGGCGGTGTTTCCAGCTCAACGGCACTTCTGACAACTGTGTCCAGCCACAGAGCGTTTTCCCCAGTCTGGATGGCTTCAAGCCCCTGCGACAGGAGCATTACAGAGGGCATCTCTGCAGCGTGTGGCAGAACGTGTCCTACTGGGGCAGCAAGAAGAATGTCTACACTCTGTGGGTGGCCGGTTCTGACACCGGCCTCATGCCCATTCACTACGAGATGAGGGGTTTCAACAGCCTTCTGGGCTCCCACTATGACAAGTATGAGATTGACTACTGCGGCTTCTCCAGCAGCTTCTCGACCAGCGTCTTCAACCTCCCGAGAGGCCTGGAGTGCAAGGTTCCTCCTGGGGAGGAGGCAGAACATCACATCCTGGCCAACCCCATGCAGGATTACATTGGGAGGGTAGCAGACAGGGGCCACCACCTCTTCCATCGCTACAGGCTGAAGTACAGGAAGGAGTACCTCAGCGAGAAAGAGCTAGAGCACAGGACTCGCATCTTCATCCACAACATGAGATACGTCCACTCCAAGAATCGGGCCAATCTGTCCTACAGGCTGTCTCTGAACCACCTGGCTGACCGCACCCCCAAGGAGATGACTATGCTGAGGGGGTGGCTGAAGGATGAAACCCCCAACAATGGACAGCCTTTCCCCTTGGCACTGTACACTAACCTCATCCTGCCTGAGAGCCTTGACTGGAGGCTGTATGGTGCTGTGACTCCAATCAAGGACCAGGCCTTGTGTGGCTCTTGCTGGAGCTTTGCCACCACAGGAGTATTGGAAGGAGCCCTCTTCCTCCAGACTGGGGTGCTCACTCCACTGTCCCAACAAGCACTGATCGACTGCTCCTGGGGCTTTGGGAACTATGCCTGTGATGGTGGTCTGACATGGCGCTCGTTTGAGTGGGTCAAGAAACATGGCGGCATCCCAAGTGCTGAGTCCTACGGGCCATACTGGGGCCAGGTAATGACAGCCTCAGCTTGAACCACGCAGTGCTGGCCGTGGGGTATGGAGTCCTGCAAGGGGAGAGCTACTGGCTCATCAAAAACTCCTGGTCCACCTACTGGGGCAACGACGGCTACATTCTCATGTCCATGCGGGACAATAACTGCGGAGTGGCCACAGCAGCCATTTACCCAGTTCTGGAGTGACCCTTTGACCACATCCAGGGCTGAGAAGGAACTGCGGGGGACACTTTGTAATCTCAGACTAACCTGGGTTTGGCTTCTGCTCTTGGGGTAACCAGTTGTGCTGCTTTAGGCCCTCATCCTGCAAGCACCTCTTCAGTGATGCTCAGCCCCCTTATTCCCGGCCAGCAGGATTCCTCCATACAACACACCAGAGTGCTGCTTTTGTGACAGACATCCAGTGTTGGGGACAGGTCTTTGAAAGGATCAGCTCCTTACCTCTCACTCTCTCATGTTGATTTCTCAAGGGTACTCGGCCTAGCTAATTATGGGATTTAGGGTGACCTCCTAGCCCTGCAGCTGGCCAAGGACATGGCTTGTTTCTGAATCCCAATAAACACATGGAAAAGGAAAAAAAAAAAAAA
>TRINITY_DN7288_c0_g2_i1 len=2030 path=[0:0-40 4:41-194 5:195-1250 6:1251-1440 7:1441-1824 8:1825-2029]
GGAAGGCTTGACACAGGGACATAAAATGGTTGTTTTCTTCCAGGAGCAGAGCACGACTTTGTGTGGAAGCGGCCTGACTTTGGAGATGTCTATCATGTCTCAGGGACCATCAAGCTGCCTTACTCGGAGATTGAGGAGCCCTTTGAAGCCTGGTACAACCTGACTGGAGGAAAGAGCCGTATCCAGTACTATCATGGGCAGGTGGTCACGTACCAGATTGGGACTGAAAGGCCCTGGGGGGCCACCTACAAAGTCACCCCAGAGACCACGGAAACAGAGGTGAACACGCGGCGGTGTTTCCAGCTCAACGGCACTTCTGACAACTGTGTCCAGCCACAGAGCGTTTTCCCCAGTCTGGATGGCTTCAAGCCCCTGCGACAGGAGCATTACAGAGGGCATCTCTGCAGCGTGTGGCAGAACGTGTCCTACTGGGGCAGCAAGAAGAATGTCTACACTCTGTGGGTGGCCGGTTCTGACACCGGCCTCATGCCCATTCACTACGAGATGAGGGGTTTCAACAGCCTTCTGGGCTCCCACTATGACAAGTATGAGATTGACTACTGCGGCTTCTCCAGCAGCTTCTCGACCAGCGTCTTCAACCTCCCGAGAGGCCTGGAGTGCAAGGTTCCTCCTGGGGAGGAGGCAGAACATCACATCCTGGCCAACCCCATGCAGGATTACATTGGGAGGGTAGCAGACAGGGGCCACCACCTCTTCCATCGCTACAGGCTGAAGTACAGGAAGGAGTACCTCAGCGAGAAAGAGCTAGAGCACAGGACTCGCATCTTCATCCACAACATGAGATACGTCCACTCCAAGAATCGGGCCAATCTGTCCTACAGGCTGTCTCTGAACCACCTGGCTGACCGCACCCCCAAGGAGATGACTATGCTGAGGGGGTGGCTGAAGGATGAAACCCCCAACAATGGACAGCCTTTCCCCTTGGCACTGTACACTAACCTCATCCTGCCTGAGAGCCTTGACTGGAGGCTGTATGGTGCTGTGACTCCAATCAAGGACCAGGCCTTGTGTGGCTCTTGCTGGAGCTTTGCCACCACAGGAGTATTGGAAGGAGCCCTCTTCCTCCAGACTGGGGTGCTCACTCCACTGTCCCAACAAGCACTGATCGACTGCTCCTGGGGCTTTGGGAACTATGCCTGTGATGGTGGTCTGACATGGCGCTCGTTTGAGTGGGTCAAGAAACATGGCGGCATCCCAAGTGCTGAGTCCTACGGGCCATACTGGGGCCAGAATGGCTACTGCCACTGCAACCAGTCTGAATTCCTGGCCAAGCTAACAGGCTACGTCAACGTTCCGTCTGGTAACATCACTGCCTTAAAAGCTGCCATCTTTAAGAACGGCCCTGTGGCCATCAGCATTGATGCCTCCCCGCAGTCCTTTGCCTTTTACGCCAACGGCATCTACCACGAACCCAAGTGTGGTAATGACAGCCTCAGCTTGAACCACGCAGTGCTGGCCGTGGGGTATGGAGTCCTGCAAGGGGAGAGCTACTGGCTCATCAAAAACTCCTGGTCCACCTACTGGGGCAACGACGGCTACATTCTCATGTCCATGCGGGACAATAACTGCGGAGTGGCCACAGCAGCCATTTACCCAGTTCTGGAGTGACCCTTTGACCACATCCAGGGCTGAGAAGGAACTGCGGGGGACACTTTGTAATCTCAGACTAACCTGGGTTTGGCTTCTGCTCTTGGGGTAACCAGTTGTGCTGCTTTAGGCCCTCATCCTGCAAGCACCTCTTCAGTGATGCTCAGCCCCCTTATTCCCGGCCAGCAGGATTCCTCCATACAACACACCAGAGTGCTGCTTTTGTGACAGACATCCAGTGTTGGGGACAGGTCTTTGAAAGGATCAGCTCCTTACCTCTCACTCTCTCATGTTGATTTCTCAAGGGTACTCGGCCTAGCTAATTATGGGATTTAGGGTGACCTCCTAGCCCTGCAGCTGGCCAAGGACATGGCTTGTTTCTGAATCCCAATAAACACATGGAAAAGGAAAAAAAAAAAAAA
>TRINITY_DN7288_c0_g2_i3 len=1737 path=[1:0-91 5:92-1147 7:1148-1531 8:1532-1736]
ACTGAAGTTCTGAACCCCTGTTGTCCCCCTGCCTTTGCCAGACAGCTCCCACAACATCTCTTCTCCGTTACATTGGACTTTCTGGGTTTTTAGGGCAGGTGGTCACGTACCAGATTGGGACTGAAAGGCCCTGGGGGGCCACCTACAAAGTCACCCCAGAGACCACGGAAACAGAGGTGAACACGCGGCGGTGTTTCCAGCTCAACGGCACTTCTGACAACTGTGTCCAGCCACAGAGCGTTTTCCCCAGTCTGGATGGCTTCAAGCCCCTGCGACAGGAGCATTACAGAGGGCATCTCTGCAGCGTGTGGCAGAACGTGTCCTACTGGGGCAGCAAGAAGAATGTCTACACTCTGTGGGTGGCCGGTTCTGACACCGGCCTCATGCCCATTCACTACGAGATGAGGGGTTTCAACAGCCTTCTGGGCTCCCACTATGACAAGTATGAGATTGACTACTGCGGCTTCTCCAGCAGCTTCTCGACCAGCGTCTTCAACCTCCCGAGAGGCCTGGAGTGCAAGGTTCCTCCTGGGGAGGAGGCAGAACATCACATCCTGGCCAACCCCATGCAGGATTACATTGGGAGGGTAGCAGACAGGGGCCACCACCTCTTCCATCGCTACAGGCTGAAGTACAGGAAGGAGTACCTCAGCGAGAAAGAGCTAGAGCACAGGACTCGCATCTTCATCCACAACATGAGATACGTCCACTCCAAGAATCGGGCCAATCTGTCCTACAGGCTGTCTCTGAACCACCTGGCTGACCGCACCCCCAAGGAGATGACTATGCTGAGGGGGTGGCTGAAGGATGAAACCCCCAACAATGGACAGCCTTTCCCCTTGGCACTGTACACTAACCTCATCCTGCCTGAGAGCCTTGACTGGAGGCTGTATGGTGCTGTGACTCCAATCAAGGACCAGGCCTTGTGTGGCTCTTGCTGGAGCTTTGCCACCACAGGAGTATTGGAAGGAGCCCTCTTCCTCCAGACTGGGGTGCTCACTCCACTGTCCCAACAAGCACTGATCGACTGCTCCTGGGGCTTTGGGAACTATGCCTGTGATGGTGGTCTGACATGGCGCTCGTTTGAGTGGGTCAAGAAACATGGCGGCATCCCAAGTGCTGAGTCCTACGGGCCATACTGGGGCCAGGTAATGACAGCCTCAGCTTGAACCACGCAGTGCTGGCCGTGGGGTATGGAGTCCTGCAAGGGGAGAGCTACTGGCTCATCAAAAACTCCTGGTCCACCTACTGGGGCAACGACGGCTACATTCTCATGTCCATGCGGGACAATAACTGCGGAGTGGCCACAGCAGCCATTTACCCAGTTCTGGAGTGACCCTTTGACCACATCCAGGGCTGAGAAGGAACTGCGGGGGACACTTTGTAATCTCAGACTAACCTGGGTTTGGCTTCTGCTCTTGGGGTAACCAGTTGTGCTGCTTTAGGCCCTCATCCTGCAAGCACCTCTTCAGTGATGCTCAGCCCCCTTATTCCCGGCCAGCAGGATTCCTCCATACAACACACCAGAGTGCTGCTTTTGTGACAGACATCCAGTGTTGGGGACAGGTCTTTGAAAGGATCAGCTCCTTACCTCTCACTCTCTCATGTTGATTTCTCAAGGGTACTCGGCCTAGCTAATTATGGGATTTAGGGTGACCTCCTAGCCCTGCAGCTGGCCAAGGACATGGCTTGTTTCTGAATCCCAATAAACACATGGAAAAGGAAAAAAAAAAAAAA
>TRINITY_DN7288_c0_g2_i6 len=1927 path=[1:0-91 5:92-1147 6:1148-1337 7:1338-1721 8:1722-1926]
ACTGAAGTTCTGAACCCCTGTTGTCCCCCTGCCTTTGCCAGACAGCTCCCACAACATCTCTTCTCCGTTACATTGGACTTTCTGGGTTTTTAGGGCAGGTGGTCACGTACCAGATTGGGACTGAAAGGCCCTGGGGGGCCACCTACAAAGTCACCCCAGAGACCACGGAAACAGAGGTGAACACGCGGCGGTGTTTCCAGCTCAACGGCACTTCTGACAACTGTGTCCAGCCACAGAGCGTTTTCCCCAGTCTGGATGGCTTCAAGCCCCTGCGACAGGAGCATTACAGAGGGCATCTCTGCAGCGTGTGGCAGAACGTGTCCTACTGGGGCAGCAAGAAGAATGTCTACACTCTGTGGGTGGCCGGTTCTGACACCGGCCTCATGCCCATTCACTACGAGATGAGGGGTTTCAACAGCCTTCTGGGCTCCCACTATGACAAGTATGAGATTGACTACTGCGGCTTCTCCAGCAGCTTCTCGACCAGCGTCTTCAACCTCCCGAGAGGCCTGGAGTGCAAGGTTCCTCCTGGGGAGGAGGCAGAACATCACATCCTGGCCAACCCCATGCAGGATTACATTGGGAGGGTAGCAGACAGGGGCCACCACCTCTTCCATCGCTACAGGCTGAAGTACAGGAAGGAGTACCTCAGCGAGAAAGAGCTAGAGCACAGGACTCGCATCTTCATCCACAACATGAGATACGTCCACTCCAAGAATCGGGCCAATCTGTCCTACAGGCTGTCTCTGAACCACCTGGCTGACCGCACCCCCAAGGAGATGACTATGCTGAGGGGGTGGCTGAAGGATGAAACCCCCAACAATGGACAGCCTTTCCCCTTGGCACTGTACACTAACCTCATCCTGCCTGAGAGCCTTGACTGGAGGCTGTATGGTGCTGTGACTCCAATCAAGGACCAGGCCTTGTGTGGCTCTTGCTGGAGCTTTGCCACCACAGGAGTATTGGAAGGAGCCCTCTTCCTCCAGACTGGGGTGCTCACTCCACTGTCCCAACAAGCACTGATCGACTGCTCCTGGGGCTTTGGGAACTATGCCTGTGATGGTGGTCTGACATGGCGCTCGTTTGAGTGGGTCAAGAAACATGGCGGCATCCCAAGTGCTGAGTCCTACGGGCCATACTGGGGCCAGAATGGCTACTGCCACTGCAACCAGTCTGAATTCCTGGCCAAGCTAACAGGCTACGTCAACGTTCCGTCTGGTAACATCACTGCCTTAAAAGCTGCCATCTTTAAGAACGGCCCTGTGGCCATCAGCATTGATGCCTCCCCGCAGTCCTTTGCCTTTTACGCCAACGGCATCTACCACGAACCCAAGTGTGGTAATGACAGCCTCAGCTTGAACCACGCAGTGCTGGCCGTGGGGTATGGAGTCCTGCAAGGGGAGAGCTACTGGCTCATCAAAAACTCCTGGTCCACCTACTGGGGCAACGACGGCTACATTCTCATGTCCATGCGGGACAATAACTGCGGAGTGGCCACAGCAGCCATTTACCCAGTTCTGGAGTGACCCTTTGACCACATCCAGGGCTGAGAAGGAACTGCGGGGGACACTTTGTAATCTCAGACTAACCTGGGTTTGGCTTCTGCTCTTGGGGTAACCAGTTGTGCTGCTTTAGGCCCTCATCCTGCAAGCACCTCTTCAGTGATGCTCAGCCCCCTTATTCCCGGCCAGCAGGATTCCTCCATACAACACACCAGAGTGCTGCTTTTGTGACAGACATCCAGTGTTGGGGACAGGTCTTTGAAAGGATCAGCTCCTTACCTCTCACTCTCTCATGTTGATTTCTCAAGGGTACTCGGCCTAGCTAATTATGGGATTTAGGGTGACCTCCTAGCCCTGCAGCTGGCCAAGGACATGGCTTGTTTCTGAATCCCAATAAACACATGGAAAAGGAAAAAAAAAAAAAA
>TRINITY_DN7288_c0_g2_i5 len=2191 path=[3:0-201 4:202-355 5:356-1411 6:1412-1601 7:1602-1985 8:1986-2190]
GCTCTTCCGATCTGGAGGACTGTTGATGAACCCAAAAGAATTCTGCAGTTTTCAGGTGCTTTTCCTGGGAGGAAAAAGGTGCTTGGGGCTTAAATACTAGTCTGTCTTCCTTTCCTGAAAGAGGTATTTTGACCCCCAGCAGGAAGGACAACGGGATTCAGCACCCAAAGAGATACTGTCTTCCTGAACAAGGACTGTTGGGAGGAGCAGAGCACGACTTTGTGTGGAAGCGGCCTGACTTTGGAGATGTCTATCATGTCTCAGGGACCATCAAGCTGCCTTACTCGGAGATTGAGGAGCCCTTTGAAGCCTGGTACAACCTGACTGGAGGAAAGAGCCGTATCCAGTACTATCATGGGCAGGTGGTCACGTACCAGATTGGGACTGAAAGGCCCTGGGGGGCCACCTACAAAGTCACCCCAGAGACCACGGAAACAGAGGTGAACACGCGGCGGTGTTTCCAGCTCAACGGCACTTCTGACAACTGTGTCCAGCCACAGAGCGTTTTCCCCAGTCTGGATGGCTTCAAGCCCCTGCGACAGGAGCATTACAGAGGGCATCTCTGCAGCGTGTGGCAGAACGTGTCCTACTGGGGCAGCAAGAAGAATGTCTACACTCTGTGGGTGGCCGGTTCTGACACCGGCCTCATGCCCATTCACTACGAGATGAGGGGTTTCAACAGCCTTCTGGGCTCCCACTATGACAAGTATGAGATTGACTACTGCGGCTTCTCCAGCAGCTTCTCGACCAGCGTCTTCAACCTCCCGAGAGGCCTGGAGTGCAAGGTTCCTCCTGGGGAGGAGGCAGAACATCACATCCTGGCCAACCCCATGCAGGATTACATTGGGAGGGTAGCAGACAGGGGCCACCACCTCTTCCATCGCTACAGGCTGAAGTACAGGAAGGAGTACCTCAGCGAGAAAGAGCTAGAGCACAGGACTCGCATCTTCATCCACAACATGAGATACGTCCACTCCAAGAATCGGGCCAATCTGTCCTACAGGCTGTCTCTGAACCACCTGGCTGACCGCACCCCCAAGGAGATGACTATGCTGAGGGGGTGGCTGAAGGATGAAACCCCCAACAATGGACAGCCTTTCCCCTTGGCACTGTACACTAACCTCATCCTGCCTGAGAGCCTTGACTGGAGGCTGTATGGTGCTGTGACTCCAATCAAGGACCAGGCCTTGTGTGGCTCTTGCTGGAGCTTTGCCACCACAGGAGTATTGGAAGGAGCCCTCTTCCTCCAGACTGGGGTGCTCACTCCACTGTCCCAACAAGCACTGATCGACTGCTCCTGGGGCTTTGGGAACTATGCCTGTGATGGTGGTCTGACATGGCGCTCGTTTGAGTGGGTCAAGAAACATGGCGGCATCCCAAGTGCTGAGTCCTACGGGCCATACTGGGGCCAGAATGGCTACTGCCACTGCAACCAGTCTGAATTCCTGGCCAAGCTAACAGGCTACGTCAACGTTCCGTCTGGTAACATCACTGCCTTAAAAGCTGCCATCTTTAAGAACGGCCCTGTGGCCATCAGCATTGATGCCTCCCCGCAGTCCTTTGCCTTTTACGCCAACGGCATCTACCACGAACCCAAGTGTGGTAATGACAGCCTCAGCTTGAACCACGCAGTGCTGGCCGTGGGGTATGGAGTCCTGCAAGGGGAGAGCTACTGGCTCATCAAAAACTCCTGGTCCACCTACTGGGGCAACGACGGCTACATTCTCATGTCCATGCGGGACAATAACTGCGGAGTGGCCACAGCAGCCATTTACCCAGTTCTGGAGTGACCCTTTGACCACATCCAGGGCTGAGAAGGAACTGCGGGGGACACTTTGTAATCTCAGACTAACCTGGGTTTGGCTTCTGCTCTTGGGGTAACCAGTTGTGCTGCTTTAGGCCCTCATCCTGCAAGCACCTCTTCAGTGATGCTCAGCCCCCTTATTCCCGGCCAGCAGGATTCCTCCATACAACACACCAGAGTGCTGCTTTTGTGACAGACATCCAGTGTTGGGGACAGGTCTTTGAAAGGATCAGCTCCTTACCTCTCACTCTCTCATGTTGATTTCTCAAGGGTACTCGGCCTAGCTAATTATGGGATTTAGGGTGACCTCCTAGCCCTGCAGCTGGCCAAGGACATGGCTTGTTTCTGAATCCCAATAAACACATGGAAAAGGAAAAAAAAAAAAAA
>TRINITY_DN7288_c0_g3_i1 len=2361 path=[0:0-2360]
ACCAGATCCATATTAAGGTGGTTCTGTGAGTTCTAATTCCACAGGGATGAGGCTGGTTGAGGGACAAGCTGCCAGGATGGGGACCCTGCACTGGTTTCTCCTCCTCTCTGTGGGGTGTGCTGTCTCAGGAAAAGACTGTAAACAATCGGGCAAAATCCCAGATTTTGGAGCTATCTATCATGTCAAAGGGTTTATCAACATGCCTTATGCTGAAATTATGGAGCCCTTTGAAGCCTGGTACAACAAGACTGGAAACAAGAGCCGCATCCAGTACTATGACGGCCAGGTGATCACCTTCCAGCTGGGCTCCGTGGAGCCCTATGGCACCCTGTACAAGGTAACACCAGCAACCACTGAGAAAAAGGTGAACACCAAGAAATGCTTCCAGCTCAACGGCACAAAAGAGGGACATATCAAGCCACAGAGCGTATTCCCTAGCATGCATGGCTTCAAGCCTGTGCGTGAGGAGTACTTCAAGGGCCAGTACTGCAAGGTGTGGAAGAGCGTGTCCCACTGTGGCCATAAGAAGAACATCTATACCATGTGGGTGACCAACTCCAGCTGTGGCCATGTGCCCGTGCACTATGAGATGAGAGGCTACAACACCCTGCTGGGCTCCCACTATGACAAGTATGAGATTGACTACAGCGACTTCTCCAACAGCTTCCCGTCTTCCATCTTTGATTTCCGCTCCAACAAAACAACCATGTGCAGTGAGCTCCCAGGTGACCAAGTGGAGCACCATGTCATGGCCAACCCCATGCAGGACTTAGTTGGGAGGCAAGAGGACCGGTCCCACCAGGTTTTCCACCACTACCAGCAGAATTTTGGAAAGACCTACAGCAACGAGAAAGAAATGGAACACAGGAAGCACACCTTCACCCACAACATGAGGTATGTCCACTCCAAGAATCGGGCCAACCTGTCCTACAGGCTGGCTCTGAACCACCTGGCTGACCGCACCCCTGAGGAGATGGCCATGCTGAGAGGACGGCTAAAAAGCAAGGAACCCAACAATGGGCAGCCTTTCCCGTCAGAGAAGTATGCTGGCCTCATCCTGCCTGAGAGTCTTGATTGGCGGATGTATGGTGCAGTGACTCCAGTCAAGGACCAGGCTGTGTGTGGCTCCTGCTGGAGCTTTGCTACCACGGGGGCCCTGGAGGGGTCCCTCTTCCTCAAGACTGGACAGCTCACCTCACTGTCCCAGCAAGTCCTGATAGACTGCTCCTGGGGCTTTGGGAACTATGCCTGCGACGGTGGCGAAGAGTGGCGGGCGTTCGAGTGGATCAAGAAGCACGGCGGCATCGCCACCACCGAGACCTATGGTTCCTACATGGGCCAGAATGGCTATTGCCACTACAACAACTCCAAGTTGGTGGCCAAGGTGAAGGATTACGTCAACGTCACCTCGGGGAACCTCACTGCTCTGAAAGTTGCCATCTATAAGCATGGCCCTGTGGCTGTCAGCATTGATGCCGCCCACAAATCCTTCTCCTTCTATGCCAATGGCGTCTACCACGAGCCCAAGTGTGCAAACAAGACCGGTGAGCTGGACCACGCTGTCTTGGCTGTGGGCTATGGCGTCCTCCAAGGGGAGCTCTACTGGCTGGTGAAGAACTCCTGGTCCACGTACTGGGGCAACGATGGCTATATCTTCATGTCCATGAAAGACAACAACTGCGGGGTGGCATCAGATGCAACGTACCCCAACCTGGCATGACCGCAATGTACATCATAAGTGTCACCAGCGACAGCACCTTGTGGATCCCATCCTAGGGGAGACGTGCTGGGGCCCCTCCCTGCTATGTTCCTTTTGGGGAACAGGCGTTTGGTCCTCAAGGCTCTCCCCTGTATCAGATGAATTCCTTGTTACCACAGGACCTTGTACCTGCAAAATAATGAAGCTCTAGTGAAAATTAAGCCAACACCATTCTCTGTCTATAGTACTTATCTCTCCCCACCCCAGGTCATCCCGGCAATCTGAGCCCCTCCCATTCTTTACAAGCTCCTTGTGAGGTAGGCCAGTGATGTTCTCCCCATTGTACAGAGGGGAAACTGAGTCACAGAGTAAATGACTTGCCTAAGCTCACATAGGGAGTCTGTGGCAGAGCAAGGAAATTAACCTAGGTGGTCTAAACTAGTGTCTTTTTGGGCCATCTTTCCCCACATTGATGGAGTGGTCTAGCTATAACACAATGGGTGCAGTAGAGAAACAGACCATTAACGAGTGCAGTCTGCAGAAGTGCATTAACCTCAGCAGCCTGAACAGAGCCCACAGAGGCTGCGCTTAGGAAACCACTGCTGTTATTCACTACTCTGTTGCTAATAAAGTGTACAAAACATGTCATTTCTCTCCTTTGC
>TRINITY_DN7288_c1_g1_i1 len=213 path=[0:0-212]
CCGCCATCTTGGCCAGGGCAGGTTCTGGGCAGGAGGGACCCGGCTGTATTGTCTGCAGGGCGCCCAGGGAGCCCCCCCTCCCCCTCGCCCGACACCCTCGCCCCGGTGACTGAGCCCCGCGGAGCCACCACCCCCTCCTGCCGGGACCCGCTCACCTCAGGCCAAGCCCCCTCCCTCACCCCCCCCCCCCCCCCCCCCCCCCCCCCCCCTTTT
>TRINITY_DN7329_c0_g1_i6 len=399 path=[0:0-39 8:40-398]
GAGATCTACACTCTTTCCCTACACGACGCTCTTCCGATCTCCCGTCTGTTATCTCCCTCTGCAAATCATCTGACCATTTTGATATGTATCCCGCATCTGGGAAGTGATATAATTTCTTTACCATTTTATACAACATGGAGAAGATCTCTTGTTGACTTCCAGCATTAAACATAATTCTTTCCAGGTTAGTGGGATTTCTGTGATATTGGGCTCTGTGCTTCGATTTATTTACAGCGCTGTACAGGCGGCAGTACATCCAGAATTCCACTTTCTCTAAAGCTTCTTCTAATGTCTCCCTGGTCTTAAACGTGTCACCCGTGAAAAGATGCATTGCCCTGTATACCCCCTTTTTTCCCCACCTTTGTAGAGTTTCCCTCTCTTTTTTGTTCCATTCCGGCC
>TRINITY_DN7329_c0_g1_i3 len=475 path=[2:0-32 4:33-36 5:37-92 7:93-115 8:116-474]
TCTGTAATATCTCAACTGCTGGAAATAAACCCAACAGAGCTACCTCCGGTTTAAACGGTATGATCAATTTCATCATCTCTTCCATTTTTTCCCATACCCCATACTTTTTTCATTTCCCCGTCTGTTATCTCCCTCTGCAAATCATCTGACCATTTTGATATGTATCCCGCATCTGGGAAGTGATATAATTTCTTTACCATTTTATACAACATGGAGAAGATCTCTTGTTGACTTCCAGCATTAAACATAATTCTTTCCAGGTTAGTGGGATTTCTGTGATATTGGGCTCTGTGCTTCGATTTATTTACAGCGCTGTACAGGCGGCAGTACATCCAGAATTCCACTTTCTCTAAAGCTTCTTCTAATGTCTCCCTGGTCTTAAACGTGTCACCCGTGAAAAGATGCATTGCCCTGTATACCCCCTTTTTTCCCCACCTTTGTAGAGTTTCCCTCTCTTTTTTGTTCCATTCCGGCC
>TRINITY_DN7329_c0_g1_i2 len=507 path=[1:0-63 4:64-67 5:68-123 6:124-124 7:125-147 8:148-506]
TGGAGAAACACTGAGCAAGATTCCCGTTGTTTCTGTAATATCTCAACTGCTAGAAATAAACCCTACAGAGCTACCTCCGGTTTAAACGGTATGATCAATTTCATCATCTCTTCCATTTTTTCCCCATACCCCATACTTTTTTCATTTCCCCGTCTGTTATCTCCCTCTGCAAATCATCTGACCATTTTGATATGTATCCCGCATCTGGGAAGTGATATAATTTCTTTACCATTTTATACAACATGGAGAAGATCTCTTGTTGACTTCCAGCATTAAACATAATTCTTTCCAGGTTAGTGGGATTTCTGTGATATTGGGCTCTGTGCTTCGATTTATTTACAGCGCTGTACAGGCGGCAGTACATCCAGAATTCCACTTTCTCTAAAGCTTCTTCTAATGTCTCCCTGGTCTTAAACGTGTCACCCGTGAAAAGATGCATTGCCCTGTATACCCCCTTTTTTCCCCACCTTTGTAGAGTTTCCCTCTCTTTTTTGTTCCATTCCGGCC
>TRINITY_DN7329_c0_g1_i5 len=491 path=[3:0-51 5:52-107 6:108-108 7:109-131 8:132-490]
AAGATTCCCGTTGTTTCTGTGATGTCTCAACTGCTGGAGATAAACCCAACAAAGCTACCTCCGGTTTAAACGGTATGATCAATTTCATCATCTCTTCCATTTTTTCCCCATACCCCATACTTTTTTCATTTCCCCGTCTGTTATCTCCCTCTGCAAATCATCTGACCATTTTGATATGTATCCCGCATCTGGGAAGTGATATAATTTCTTTACCATTTTATACAACATGGAGAAGATCTCTTGTTGACTTCCAGCATTAAACATAATTCTTTCCAGGTTAGTGGGATTTCTGTGATATTGGGCTCTGTGCTTCGATTTATTTACAGCGCTGTACAGGCGGCAGTACATCCAGAATTCCACTTTCTCTAAAGCTTCTTCTAATGTCTCCCTGGTCTTAAACGTGTCACCCGTGAAAAGATGCATTGCCCTGTATACCCCCTTTTTTCCCCACCTTTGTAGAGTTTCCCTCTCTTTTTTGTTCCATTCCGGCC
>TRINITY_DN7329_c1_g1_i1 len=312 path=[0:0-87 1:88-132 3:133-311]
GCCGAGCATGAGTCTTTATATTTTCGAAGTATTCCCACCTCTGGAAACAAGCCCAGCAGAGCTATCTCAGGTTTGTATGGAATGATCAATTTAGTCATTTCTTCCATTTTTTCCCACACACCCCTCCACAGTGGTTGTACTCTGTCACAATCCCACCAACAGTGTCTTTGTGTTCCCCGTATCCCCTCCAACACAAACCTCTTTCCCTTCCCTCCTCTGTTTGCCTAAATTGTACTGGGGTTAGATAGAATCTAGTTACTAATTTAATTTGACATTCCTTGATTTCTAGTGAGTGGGCATTGTTATGCATGT
>TRINITY_DN7329_c1_g1_i2 len=312 path=[0:0-87 2:88-132 3:133-311]
GCCGAGCATGAGTCTTTATATTTTCGAAGTATTCCCACCTCTGGAAACAAGCCCAGCAGAGCTATCTCAGGTTTGTATGGAATGATCAGTTTAGTCATTTCTTCCATTTTTCCGCACACACCCCTCCACAGCAGTTGTACTCTGTCACAATCCCACCAACAGTGTCTTTGTGTTCCCCGTATCCCCTCCAACACAAACCTCTTTCCCTTCCCTCCTCTGTTTGCCTAAATTGTACTGGGGTTAGATAGAATCTAGTTACTAATTTAATTTGACATTCCTTGATTTCTAGTGAGTGGGCATTGTTATGCATGT
>TRINITY_DN7329_c1_g2_i1 len=262 path=[0:0-261]
ACAGTCCCACCAACAATGTCTTTGTGTTCCCCTTTCCCCACATCCCCTCCAACACAAACCTCTTTCCCTTCCCTCCTCTGTTTGCCTAAATTGCACTGGTGTTAGATAGAATCTAGTTACTAATTTGATTTGGCATTCCTTAATTTCTAATGAGTGGGCATTGTTATGCATATAATCAATTATTTTGGCTTCTTCTTTTTCTGTAATTTCTATTTCTAATTCTTCTTTCCATTTTTGCATGTATCCTATTTGTTTGGGGTAC
>TRINITY_DN7329_c1_g3_i1 len=275 path=[0:0-274]
TAGATAGAATCTAGTTGTTAATTTAATTTGACATTCCTTAATTTCTAATGAGTGGGCATTGTTATGCATGTAATCTATTATTTCAGCTTCTTCTTTTCCTGTGATTTCTATTCCTAAATCTTCTTTCCATTTTTGCATATATCCTATTTGTTTGGGGTACCAAATTTCTTTCAGCGCTCTATATATACGTGATAGCCTCCCTTTTATAGCTGTTTGTTCGAAGAGTATCCTTTCTATGTTAGTGGGGTCTCTTGTGTAGTGTTCTTTTTTATTTT
>TRINITY_DN7329_c2_g1_i1 len=1031 path=[0:0-1030]
CTCCTGGTGTACAGGCTGATCCACCATCTCTCATATCCCAGGGGCAGGTCAGTGAATGATGCTAGTGCCCCCGAACTTTGCTCGGTGCAGTACACATCCTTCGACTCCACAGTACGCATGGTCAGGGCGTGTGGCCATGGAGCCCTTTCCAGAAGGTTGTGGATCGCTTTGAAAAGTAATGTCCTACACTCATAGGAAAGCCCGTTTTCCCAAAGGCCTTCTTCCACCATGTGTAATTCACGATGTATCACATCTGCTAGGTTTGGTTCATCTCCCCACCAGAATATCCATAACTCTTTACAATTCGGTTTGACATCTCGACGCCAGACACACAGCAGATTGGCCTGAAGGCAGCGGATGAAGCTAAGAAGAATTGGATCATCCTGGGCTGGGGCTGAAATAATAGGGCCACAGTCCCCATGACCATCAAAATTATACCTACGCCACTTGATGCCTGTCAGTTCAGCCAGCGAGAAGAGATTGGCGTGACAGTCCTCCAGGCTGGCCCCGTTCGCCACCCAGTTCGTCGTTGCAGTCATGATCCTCGGCGAGCCCGGCCGCCAGAGCGGGGCATGTCTGAAGACACCGAGAGCGGGGAGGGACAGGAGGAAGCGCCCGCGCCTCCTTTCACAGGGTGTCCAGAAGGGGGCGCTCTGGGCTGAGGGGGCGGGACACGAGCCTCCTACCCAACAGCGGAGCGGCTCGGGTCCCTCTCGCTCCGGGCGGGGCGCTGTTCCGGCGGCGGCTACTACTGCTGGCAGCGGCTGTGTCCCCTCCTCACCGCGGCCGCCCCTCGCTACTACTGCTGGCACGGAGCGGACGGTGCTTCCCTGCCGCCGCCTCGCGTACGCTCCGCCAGAGGCTCCAGGTTCTGTAAGTGGTGACCGACCTCGGTCCCAAACAAATGCGATCCCTGCCGCTCGGCTCGAAGCTGCCCGCCCGTCCGTCCCAGAAACCCCGCTTCCTCAGCTGTTTCTCCTCTCACACTAGCCTCCGCTGCCTCTCTCTGCTATGATAGCAATGGCGGCCGC
>TRINITY_DN7329_c2_g2_i1 len=205 path=[0:0-204]
GTACCATAATCTATTCATCCATTCGCCTATAGAAAGTTCCTTACTGTCTTTCCAGTGCAGGGTGGTGATCTTTTTTGCAGCTTGTATGAAGGCCGAACATGAGTCTTTGTTTTTGAAGTATTCCCACTTCTGGAAACAAGCCCAGCAAAGCAATCTCAGGGACCGTGCCTGCTGCTGTGCTTGAAAACACTTTAAATCTATTGGG
>TRINITY_DN7329_c3_g1_i1 len=304 path=[0:0-303]
CTCTGATTTATATGGTATGATCAATTTGGTCATCTCCTCCATTTTTTCCCATACCCCTCTCCATAAGGGTTGTACCCGGTCACAATCTCACCAGCAGTGTCTTTGTGTTCCCTGTTCTCTGCATCCCCTCCAACATAATCCTCCCCCCACCTCCCTCTTCCATTTGTCTAAATTGCATTGGGGTCAAATAAAACCTAGTTACCAATTTAATTTGGCATTCCTTCATTTCTAATGAGTGAGCGCTGTTATGCATATAATCAATTATTTCTGCTTCTTCCTTTTCTGTAATCTCTATTCCCAATTC
>TRINITY_DN7343_c0_g1_i1 len=403 path=[0:0-402]
CGGAACACATAAAAATGTAACATTTAATAAAAATGAACTCTTGTTTTGCCAAAATTAACTCGGTTGCAAAAATAAAAATAAATGGCCTTTCCAAAATATATTTATTTGTTGCATTTATACCCCGCCCCATCCTGAACCCAGCTCGGGGTGGCTCACAATCATAAAATACCATAAAACAACCCAATACCTAAGATAACATATATAAACATTTAAAACATATAAAACAGGGCCTGGGACATAAATTTCTAGGGGTAGAGGGAATAAAAATCAACAAAATAGAGACTGTTGTAACGGGGAGGCCCACAAGGTGATGGAAACGGATTAAAAACCCATGTTTGGGGTTAAAGCCAATTCCAGTGTTTCCTCCCATTTCATAATCCGCACAATTCCAGTCCGTTTCCCG
>TRINITY_DN7353_c0_g1_i1 len=320 path=[0:0-319]
GATCTGAGCGGCAGAGAGTAGCTGAACGTAGACGGGGCCTCAATCTCCTTTCACGGTGGCATAAATCTGAAACTGAGCATTCTTCACAGTCAGAAAGGAAGAGACGTGACTCATTCGGGATGTTTGATGGTTATGACAGTTGTAGTGAGGATACCAGCAGCAGCTCCAGCTCCGATGAGAGTGAAGAAGAGGTTGCTCCCTTACAAGCCAGCCTACCGATTATCAAGAATAATGGGCAGGTCTATACTTACCCAGATGGCAAATCTGGCATGGCTACCTGTGAGATGTGTGGGATGGTCGGTGTCCGAGATGCTTTTTAC
>TRINITY_DN7282_c0_g1_i2 len=264 path=[0:0-263]
CCTATGATGAGAATTGGTTCTACCCCAGAGCTGCTTCCACAGCCCGTTTTTTTTTTTCAAGCAGAAGACGGCATACGAGATTACAAGGTGACTGGAGTTCAGACGTGTGCTCTTCCGATCTCACAGTCAAACTAGCAAAACACAAGGAGCTTGCCCCCTATGATGAGAATTGGTTCTACACCACAGCTGCTTCCACAGCCCGTCACCTGTACCTCCGTGGCGGGGCCGGAGAAGGGTCCCAGACCAAGAACTACAGAGGCCGTC
>TRINITY_DN7345_c0_g1_i1 len=1143 path=[0:0-931 2:932-1142]
TTCCGATCTTTTTTTTTAGAAAATTGTCCATTTTAAAAAAGAAAGGACAAAAATGTAAAAATTCGATAGAAAAACAAATCCCAGAGTGGCTACCGGGGTGGGAGGCGGAGGGGGGAGAGGTGCTTGGGGTTTGCATAGGACGTACGGGAGGAGAGGAGCGCTAAGTGCAGCTTCAAGTAAGGTTCCTCTTGGGCGTCTGCGTGGGCCGCCCCGTGCGAAGGACAAGGAGGCAAGAGCACTGAGGTAACGGCAGGGAAGAGAGACCCCCACCCCCCCATCCCCAATTCAGAGGCAGCCTGGGCGCGGGGGGTCAGAGAAAGGTACAGACAAGAAGTGGGGGTGCCCTTGCCCCCCCCCCCAATCTAGCCTAGCAACAAAGAGGAAGCTAAAAAGGCCTTAAGGCTCCAGTGAGGCAGCTGGGGTAAAGACAGGGGTCTGCCCCCCACTACGTTTCCTTTGCCCCCGTCAGCGATTCGAGGAGTCCGTGCGGGAGGCGAGCGCGCCGTCGCCCCACGCGGCAGTTCATAGCCCTGAAAGTCCGGCTGCCCTTGCGCGCTCTCCCCCGCCCCGCCCCGGCCGCCCGCGCCGCCACTTGCCAGCTGGTTCCCGCGACCCCAGCAGCGAGCCGGGGGGAGTCCAGGCCGGGCAGCTCCCGGGGCACAGGGCTAGAAGAGGTACTTCCGGCAGGATTCTGTGCCGCATTTGCACTCGATCCGCGCTCGCTTCTTGGGGGAGCCGCCCAGGCCCCCCGCCAGGCCGAAGTTCGAGTCCATCCGCGTGCTCTCGGCGTCCACAGGGTCCACCTGCATGTTGTAGTCGAAGGTGAGTTCCTCGCCGACGCGGATGGGCCGTGTGGCGAAGAAGGCGATGCGCGGGAGCCGCTCGTCCAGGTTGTCGATGAAGACGTTGTACACCTGCAGGTTGGGATCGCAGCTGTGATTGACGAAGTGCGAGATGTTTCCGTAGTAAGCGGCGTCCACCGTGTAAACGTCCTCCACGTAGTCCAGGTCGAAAAGGTAAGTGGCCCCCTGGCGGTCGTAGATCTGCCCGCGCCGCTCTGCCTCCTCCGATGTGATAATCTCTCCCACGTACTCCATGACAAAGCTGTTCTTGCGGATCTTCTCCAGGGTGCGGACGCCCCAG
>TRINITY_DN7345_c0_g1_i2 len=1029 path=[0:0-931 1:932-1028]
TTCCGATCTTTTTTTTTAGAAAATTGTCCATTTTAAAAAAGAAAGGACAAAAATGTAAAAATTCGATAGAAAAACAAATCCCAGAGTGGCTACCGGGGTGGGAGGCGGAGGGGGGAGAGGTGCTTGGGGTTTGCATAGGACGTACGGGAGGAGAGGAGCGCTAAGTGCAGCTTCAAGTAAGGTTCCTCTTGGGCGTCTGCGTGGGCCGCCCCGTGCGAAGGACAAGGAGGCAAGAGCACTGAGGTAACGGCAGGGAAGAGAGACCCCCACCCCCCCATCCCCAATTCAGAGGCAGCCTGGGCGCGGGGGGTCAGAGAAAGGTACAGACAAGAAGTGGGGGTGCCCTTGCCCCCCCCCCCAATCTAGCCTAGCAACAAAGAGGAAGCTAAAAAGGCCTTAAGGCTCCAGTGAGGCAGCTGGGGTAAAGACAGGGGTCTGCCCCCCACTACGTTTCCTTTGCCCCCGTCAGCGATTCGAGGAGTCCGTGCGGGAGGCGAGCGCGCCGTCGCCCCACGCGGCAGTTCATAGCCCTGAAAGTCCGGCTGCCCTTGCGCGCTCTCCCCCGCCCCGCCCCGGCCGCCCGCGCCGCCACTTGCCAGCTGGTTCCCGCGACCCCAGCAGCGAGCCGGGGGGAGTCCAGGCCGGGCAGCTCCCGGGGCACAGGGCTAGAAGAGGTACTTCCGGCAGGATTCTGTGCCGCATTTGCACTCGATCCGCGCTCGCTTCTTGGGGGAGCCGCCCAGGCCCCCCGCCAGGCCGAAGTTCGAGTCCATCCGCGTGCTCTCGGCGTCCACAGGGTCCACCTGCATGTTGTAGTCGAAGGTGAGTTCCTCGCCGACGCGGATGGGCCGTGTGGCGAAGAAGGCGATGCGCGGGAGCCGCTCGTCCAGGTTGTCGATGAAGACGTTGTACACCTGCAGGTTGGGATCGCACTGGGGGGGGGGGGAAGGAGAGCAGAGAGGGACCCTGAGTTAGGGGGCTGGGGACGAGGGAGGGACACAGCTCTGCCCACCCCAACTCACGCTGTGA
>TRINITY_DN7345_c0_g2_i2 len=886 path=[0:0-772 2:773-885]
TCTCCAGGGTGCGGACGCCCCAGCCGCGCCCGTTGCCGGTCCGGAAGATGCAGAGGTCGTAGCGGATGCCCTTCTGCACCACGCGGTTGGGGCACTCCCCCCCGCAGCGGCAGCGGGAGTTGCACTCGTAGATGGGGAGGCCGGCCCGGATCTTCACCTGGCCCAGCTCGTTGTAGGCGAACTTGTGGTGGGAGGCGCCGGGGCAGCAGCCCCCGACCGTGTGGGAGAGACAGTCCCGGCACTCGCAGCCCACGGCCACCTGGTTGAGGGTGATGCCGTCGCCCACCTTGTACTCGTTGATGTAGACGAAGTCTCGGGGGGGCCCCTCCAAGTCCACCTCGTTCTCCACCACGATGCGGCCCTTGTGATTCCGCTTGGCGTTCAGCTCCTCCTCCCAGCGGCGCAGCGACCGCCGCTGCTTGGCCTTCTGCACCAGGGAGCTGGCGAGGCCCTGGTCCAGCCAGCGCAGGGTCTTCCGGAACTTCTCACCGCGCCGCAGCAGCGCCTGCTCCAGGTCCCAGTGGAACTGCTTGAGGATGTTGACGCAGTGCAGGTTCTTGCGGGGCTCCCAGGTGTTCTCGGAATCCGGGTACCCGCGCCATTTCACCAGGTAGTACTCCTCCTCCCGGACTCTCTTGTAGTCGCACAAATATTCCACTTCGAAATCACAGAGGTTTCTGCGGGTGATTCCAAGGCCAGGGCAGCAAACCTTCTCCAGACGGCACAGATCCTGCAGCTGGTGCCAGGAAGACTTGCAGCAGACGCTGCAGGCTGCAGGGAGAAAAGGAGCAGTGTCGTACACAGGAGAAACTCACAAACATCCTGAGCCCCGAGGAAGAAAGGGTTAGAGCCGGGGGGGCTGGGAGCTAGGACTCCTGGGTTCTCT
>TRINITY_DN7345_c0_g2_i1 len=808 path=[0:0-772 1:773-807]
TCTCCAGGGTGCGGACGCCCCAGCCGCGCCCGTTGCCGGTCCGGAAGATGCAGAGGTCGTAGCGGATGCCCTTCTGCACCACGCGGTTGGGGCACTCCCCCCCGCAGCGGCAGCGGGAGTTGCACTCGTAGATGGGGAGGCCGGCCCGGATCTTCACCTGGCCCAGCTCGTTGTAGGCGAACTTGTGGTGGGAGGCGCCGGGGCAGCAGCCCCCGACCGTGTGGGAGAGACAGTCCCGGCACTCGCAGCCCACGGCCACCTGGTTGAGGGTGATGCCGTCGCCCACCTTGTACTCGTTGATGTAGACGAAGTCTCGGGGGGGCCCCTCCAAGTCCACCTCGTTCTCCACCACGATGCGGCCCTTGTGATTCCGCTTGGCGTTCAGCTCCTCCTCCCAGCGGCGCAGCGACCGCCGCTGCTTGGCCTTCTGCACCAGGGAGCTGGCGAGGCCCTGGTCCAGCCAGCGCAGGGTCTTCCGGAACTTCTCACCGCGCCGCAGCAGCGCCTGCTCCAGGTCCCAGTGGAACTGCTTGAGGATGTTGACGCAGTGCAGGTTCTTGCGGGGCTCCCAGGTGTTCTCGGAATCCGGGTACCCGCGCCATTTCACCAGGTAGTACTCCTCCTCCCGGACTCTCTTGTAGTCGCACAAATATTCCACTTCGAAATCACAGAGGTTTCTGCGGGTGATTCCAAGGCCAGGGCAGCAAACCTTCTCCAGACGGCACAGATCCTGCAGCTGGTGCCAGGAAGACTTGCAGCAGACGCTGCAGGCTTTTAAATTTTCCGCCATCTTTTTTTTTATTTTTTT
>TRINITY_DN7354_c0_g1_i4 len=6270 path=[0:0-2248 1:2249-6269]
ATAGTTAAGTTTAAAAAATAGTCCTTGAAAGTGTTCTACTTCAAGTATGTACTATATGAAAGGGAAACAAATTCACATTTTAGTTCATGACAAAGTTTACTGCACTTCTAAAGGAATAACTATCTGCAAAAATACACTTCTCGTGGTTTTATATCACGCACATTTTTTATACTTAAAGATTAGAACAATTATTCTTCGGGTTGAAAAGACATTACAAAACAAAGCGCTTAAGATTATTGAAACAAACAAAGAAAAATACAGCTAAGTATTTCAGGTATTTCAAATCACCTTGCCTGGGTCATAATTCAAAGACAATGAGTGACAAGTGCCATTTTGAGCCAAAAGCGGGATATAAACCCCAAATCTGAAACATTTTTAAAGCAGGACATTAACTACAAAAATGCGTAGAGACGAGTAAAACAAATACATTTAAACAGATACTTAGTGAAGTGAGGTATGATAAAGTTGGGGTGCTACAGTATATTCCTGCATATTCAAATTCACTTCAGGTCACCTGTTTTAAAGTTTGAAGTCAGCAGATTAACTCTGTGATGCGGTCTTTCTTCATATGACCTTGCTGAGACAGTTAATGGCAAAAGATACATTCAAATAAGCAAAAAATAACTGCACAATCAGATATGAATTAGCATATCTGCCAATTAAGAAGGCAAGTTTTAAGTAAAAATGCAAGCATACAACTTAGTATTCATAATAAATACATTTTCAAGCATTAAACATTATCAATATTTAAAAAAAGAATTTAAATAATAAATGCAACTATTTTATACAGAAGTGTACGATTTATTATACACACAAGTATATCAGTTCCCTTTGTTTACAAAGGCTGGTTACAGATAATATGGAATGTTACAGTACCATCTTGCATAAAATTTCAGTACAATTTTGTACTTGAAAAAATGGTGTAAAACACCAGCCTAATAAATCTGACTGAAGTGATATACTCTTTTAATTACATCATTAACACATACACAACAAACTGTACATAAGCCCACTTTTCAGCCACCACTGTAAGATACTGTAGCAAGTACATTATAATCAATTCCACTTAGTCAAATTTATTCAAGGCTTGCACTGCTACTCACCCTGGAACCTTTGAGATGTAAGCTTATACTCATGAATTACTGAGCTCTTGTTAGTACAGTTTAAAAGTGTCAACACTGGTTGTGGAGTACTAGTCACAAGAGCTTTCCTCAGAGAAGTGTCACTAAGGAACAAAACATTCTTTTTTGGATGCTTTTGTTTTCCTTCAAAAATAAAGTTTATCTGGTCAAGACTCTCCATTCTGTACCTTGGATACGGGTGGATGCATGAAGTCCTTAAATGGAACTAAAGCCTCTTTGAGAGCACAACACACTTCTGAGGATGAGCAGGTGATACATTCTACTAAAGTTGGGTACAAGGCAATAACTTGTGCCCATGTGTTAGCATCAACATTTTCAGGCTGAGTTTTCTTAAGTGAATCTATGAGAGTACTAACAGCTTTTAAAACAAATATGATTTCTGTTACTTGCTGCCGTGGAAGTGGACATTTGCCACTTAACCTTTCATCTTCTATGTAGCGATGTAGTACATCTTGTGATCTTTTCAAGAGCACTGAGAGTGCCATTCGTGAAATGTAGCCTTCCTGAGGAGTTGTGACTTTATTACTGAATGAAAACTGAAGCAATGTTTCAAAGCAGGCCTTGGAAAATTCCTCTCTCATTCGAATATCTATTTCTGCTTCTGTAAATGAGGATGACTGAGAATGTATTGAGCCCTTATTAAGCATAGTCATTATCTGAGCAACAAATTCCTTGGGAATAAAATTAGCATATGGCAGTATCTCTGTGCTGATGAGCTGCACCACCTCAACATCAATGCCTTCATTTCTTTGAAACTCTTGAATAGAGAGATTATCAGGAGGTGTACTTTTGGTGAATAAAAAGTCTTCAAATGTGTTGGCTAGCTCTGGCCACATGCTGTCAAATTTTCCAGAAGATGCATGTTGCCTTGCAACCGGTAATCCAATAGAGAGAACTTTAAGAAGGGAAGATACTGCTAGTTTCCATGTACTTTCAGAGGGACAAGCATACTTCAAGCTAAGTGGTATCCTCAGTGTCTTAATAATGTTCTGAAGCACTTTCTCATTTACCACAGCTTTATGGCAAGCAGTCTTTTGGTATAGATCCACAACAACTTCCAAAGACCTCTCAGCAAATGGTACATAATTCAATGCTACCCATTCTGCCGGTGCAAATAGTTGTATCTGATTATATTTTGCATTTGCAATGTGCTTTGTTTCCAACTGCCCATATTGTGGAGGTTTACATGAAAACTCAACAAATGCTAGTAGCTGGTCAAAGATAGCTGGATACATTATCTGCATATTTTCAGAACCTACACAGATGGCCTTTTGTAGGACATCTAAAGCTGTAAGTACTGCCTCTTGCAAACTTGTCAAAACTGCTTCAGTGTAAGATGGAAGGATGAAAGGGGAAGCATCTGAACTGATTGGAACTGAGACAGCCCCATGTAAGATGACACCCAGTTTTTGGAGATCATCCATGCTGAAACCAGTTTTGATGTGCTGATAGAGGGCTGGAAATATCTGAACTAAAGCTGTAAGAAAAGGCTGGCTGGGAATAAAAGTCAATTTATCACAAGTAATTGGAGGCTTTGTACTTTCTGAGCCAATCCTAAACCAGGTGTTCCAGGCAGCCCACCAAAGATTCAAATCTTCAATCTCATCTGTTATTATGGGTGGCTCAGAAACATTACACCTTCCAATCCTTTCTCCGATGGAGTCAGTTCTCATAAAAGATCTGCCCAGACCAGTGGCAGTTACTGCCCCTAGGAGGTTAGGTATGGGTACGTTAATAGCAGGTGGTGTATCAGGTTTCTCTGAGTCTCTTACAGGGGACACAATTTGTAAAATTTCCTGAAAACTTTTCAGAGCAGCCAGAGAGACTTCATTGTTTTTGCTGAGTGCAGCTGACTGAATGTGATCAAGAAGAACATCCCAAGCTTTGAAAAAGTCTCCCAAAGGTTGCAGTAAGTATCTCCTAGTGTTGAATATCCTGGCTACTCCAGCCAGCGTTAATACCCATGTCTCAGCCCATTGTTTCTCAGCTGTATCCCTCGAATGGTGAATGAGGATATTGCCACCCCCAGACTCAATCTTCTCTTTGTCAGCAGTTGTAGAAGACTCTCGAACCCGATCCAACAGAGGAAAAAGCACCTTCCATATAACTGTGTGCCACGTCGAATGTTGCAATAAAGTTCCATGGGCACCAACTGTAGAAAACAATGTTTGTCCGGCACTCTTTCTAACTGCAGGCCGTGGATCTACACAGAGCTCCCCCAGTTTGGCATAGAGGCATAACCACAGGCAGTCAAATGGTGGTGCTGGATGGAAGGGGCGATTTAGTATCACCCCTTTCTCTTCTGCTTGCTTCTGCAGCACTGCTTCTTCTTTGTTCAGTTCCTTTTCAATAATCTCGCCTCTTTGGAAGAAATAATCTGAAATATTCCACAACAGGCCAATTGAAGTTAAACTGATATTTAATTCTTGATTGTGAAGACCAAAACTTCCAGCAACGTCAACAACAATCTGCAGGCAAGTGCATGGCATTGTTGGTAGAAAATCTGTCACAACCAACTGAAGACACTGGAATGCAGTCCGTATTAAAGATTCCCCTTGATCATTTCGGATTGCTCCCATGACTCCAAGCACTAATGGCCAGCCAGGTCCTAGACTATCACCCTGACTCTGCAAAATCTGTAACACACACTCCAACTGCTTGAGCCTGATATCAGGATGGATAATATTTGACAGCTCTTTCAATGGATTTAACAAAAGTAACTGTAGCCGCTGGTTTTGCAACAGCGGAGGATCATGGCTAAAAGTCAGTCCTGCTTTGATGAGTGAAGTTAAAGCTTCTGCTCCCCACTCCCTCATTCTTGAGTTTGGATGCTGACAGACCTCTAGAAGGTGACCAGTCAGTGGTCGCCAGAGAATTTCAATCCTGTGCATGTTAACTAGTCCTGTTTCCAGCAATTTAGCAACAGCAAAGAGAGATGGTTCCTTATTATTTCCATAGGCCATGTCCATGGCTTCCAGAGACAAGGAGCAAAGGGCGTTTATTAAGTGATGTAATGACACATCATCAAGGTACTGTGAGCTTTCAAATAGTCTTGAAAGTATGTTGGATATAACTGGTAAATCAGTCATAACTGCTGTAGTGAGAACAGTGCTAGGTCCTTCTACGGCTCTCCCAGGTTTTAAGGCACCCCCAATGCCAGGTTTCAATCCCAGAATCCATACAAGATGCTGTAGAGTAGCCAAGACAAGCTGCCATGATGTACCGAGAACAGCTCCATGGCAGTGAGCCAAGTTCAGTAATGTCCTCATGCACTGGATATTTTTAGAAGTTAGCATTACTGTTCCCTGTGGCTGGAGAGCTAATGGTTGTCCTACTGCTACAACTTGCTGATGAGACTCACTTGATGGACTGATCATCTGAACATTTTGTCCCTGAATGGAATATGATTTACTGGAAAGTGCTGCAGTTGTGGTGTTCAGTACAGTGAGGGCATAGTGAGGAGGTAAAGATCCTTTGCAAATAGCAGTTATAAAGGCATCTCTTGAAGTTACAAGACCTAGTTTCCCACACAGTGCAGCCATGGTCAATTCTGCTTTTAAAATATTTTCTGTGGCAGCTTCATCAGTGCTTGCATCAAGAAGCAGTGAGAGTGCAGCAAGAAGACCACACCAGCATGCATTCACCATTTCCTCCCAAACAGCTCTGTTAACTAGTTCCTTATCAGTTTGGTCAGATACTGACTGCAAATCCTGCTGGTCTGAAGACTGTGTGGGTGATGAATTTGCCTCAGTTATAGTTTGACTAATTGTTTCTGCCTGTCCTAATTCTCCTTCAATCATGGTTGTGATACCTCGAACAAGATCCAGCAAACAGTGGAATGCCACAGACATAGCATAGCCTTCAGGAATTGTAGGAGGTTCTACTTTGTCCAGCATTTCTAGATAGGTAGCTTTGGCACTTCCCTGTACTGTTACGTTGAGAATAGGTATCCAGGTACCTCTATATTCAAAAGCAGGTAATACAGTCACACCTCCACCCATTCCTAGCATTCCTGGATTAGTTTGTGCTGAGGCTGGGCCACCAGATGCATTACCTCCGGTTTGGTTTGTTGTTGCTGATATATTTCCTGTGCTTGGTACAAGAAACAGTGACTGGATAAATGATCCCAGTGCATTCACAATGTCACGGAAAACCTTGGTTGAATGTTGCTTCATATCATAGGATTGGCAAAAGGACCTTAAGAGTTGAGGCTGTACACAAAGCCTGTGTATAGATTCCACTGCAACAGCTCTTAGCCACTGTGGTTTGTCTGCATCCAAAAACTTCACAAGCAGGGACAGAAAGATCTCGCATTCTGTTACCAGCAAACTATAGAACTGCTTAATCAAAACTGAAACTACTCGCAGCAGGCGCATGCAGATAGGAAAATATGGTTTTTCCACTGGTGCTGGGGAAGATGATGTACTTGTACCTTGTCTGAACTTTATATTTGGGGAGAAGAGTTTTATCACAAGAGGACAAACCCTCTCTTTAAGGAGGAAACTAAATTCTTGATGTTGTAAAAAAACTTGTGGAAAATCATTAAGGACTGATTCAAGAAGTTCAAGGCCAAAGGTCCGGGTCATTTCAGTCATGCCGACAAGCCAGTAAGGGGCATCAGCATTAACCAACTGGCAAAGATCCTGAAAAAGCATATATGCATCTTTAGCACATGGTCGCAAAGTACTGACAGATCTTCTGTTACTGTTTCCTTGAACTGCTAGTGGCTGTTCTATAACATCTTTGTATCGGTCATCTTCAGCAACCACTCTTTCAAAAACAACAGTAACTACCTGTCGCACTGTAGCTGCAGCTGTATTATTTGTGATATTATCTTTTGTGAAGTGTAGTCGAAAGCAGAGTACTATTGCCTTTGAGAGTGCTTCATCATGAACAACTGTATTAGTAGTTAATAGTACAAGAACTGTCTGAAGTAGCTTGAGTTCCTCAAGGCTATTTTCCATCAGTTGCCAAAGCATATTAATAATATTTCCAGCTGCAGCCTCTGAAACAACTTCATGTGACATAAGCCTCTGTATTGCAGCTAGGCACAGCTGAGTGATCTTTGGTTCCTTTGTTCCACAACCCATTAGAAAAGGTTGAACTACCTCTAAGCTGTTCTCTTTCA
>TRINITY_DN7354_c0_g1_i5 len=2970 path=[0:0-2248 2:2249-2969]
ATAGTTAAGTTTAAAAAATAGTCCTTGAAAGTGTTCTACTTCAAGTATGTACTATATGAAAGGGAAACAAATTCACATTTTAGTTCATGACAAAGTTTACTGCACTTCTAAAGGAATAACTATCTGCAAAAATACACTTCTCGTGGTTTTATATCACGCACATTTTTTATACTTAAAGATTAGAACAATTATTCTTCGGGTTGAAAAGACATTACAAAACAAAGCGCTTAAGATTATTGAAACAAACAAAGAAAAATACAGCTAAGTATTTCAGGTATTTCAAATCACCTTGCCTGGGTCATAATTCAAAGACAATGAGTGACAAGTGCCATTTTGAGCCAAAAGCGGGATATAAACCCCAAATCTGAAACATTTTTAAAGCAGGACATTAACTACAAAAATGCGTAGAGACGAGTAAAACAAATACATTTAAACAGATACTTAGTGAAGTGAGGTATGATAAAGTTGGGGTGCTACAGTATATTCCTGCATATTCAAATTCACTTCAGGTCACCTGTTTTAAAGTTTGAAGTCAGCAGATTAACTCTGTGATGCGGTCTTTCTTCATATGACCTTGCTGAGACAGTTAATGGCAAAAGATACATTCAAATAAGCAAAAAATAACTGCACAATCAGATATGAATTAGCATATCTGCCAATTAAGAAGGCAAGTTTTAAGTAAAAATGCAAGCATACAACTTAGTATTCATAATAAATACATTTTCAAGCATTAAACATTATCAATATTTAAAAAAAGAATTTAAATAATAAATGCAACTATTTTATACAGAAGTGTACGATTTATTATACACACAAGTATATCAGTTCCCTTTGTTTACAAAGGCTGGTTACAGATAATATGGAATGTTACAGTACCATCTTGCATAAAATTTCAGTACAATTTTGTACTTGAAAAAATGGTGTAAAACACCAGCCTAATAAATCTGACTGAAGTGATATACTCTTTTAATTACATCATTAACACATACACAACAAACTGTACATAAGCCCACTTTTCAGCCACCACTGTAAGATACTGTAGCAAGTACATTATAATCAATTCCACTTAGTCAAATTTATTCAAGGCTTGCACTGCTACTCACCCTGGAACCTTTGAGATGTAAGCTTATACTCATGAATTACTGAGCTCTTGTTAGTACAGTTTAAAAGTGTCAACACTGGTTGTGGAGTACTAGTCACAAGAGCTTTCCTCAGAGAAGTGTCACTAAGGAACAAAACATTCTTTTTTGGATGCTTTTGTTTTCCTTCAAAAATAAAGTTTATCTGGTCAAGACTCTCCATTCTGTACCTTGGATACGGGTGGATGCATGAAGTCCTTAAATGGAACTAAAGCCTCTTTGAGAGCACAACACACTTCTGAGGATGAGCAGGTGATACATTCTACTAAAGTTGGGTACAAGGCAATAACTTGTGCCCATGTGTTAGCATCAACATTTTCAGGCTGAGTTTTCTTAAGTGAATCTATGAGAGTACTAACAGCTTTTAAAACAAATATGATTTCTGTTACTTGCTGCCGTGGAAGTGGACATTTGCCACTTAACCTTTCATCTTCTATGTAGCGATGTAGTACATCTTGTGATCTTTTCAAGAGCACTGAGAGTGCCATTCGTGAAATGTAGCCTTCCTGAGGAGTTGTGACTTTATTACTGAATGAAAACTGAAGCAATGTTTCAAAGCAGGCCTTGGAAAATTCCTCTCTCATTCGAATATCTATTTCTGCTTCTGTAAATGAGGATGACTGAGAATGTATTGAGCCCTTATTAAGCATAGTCATTATCTGAGCAACAAATTCCTTGGGAATAAAATTAGCATATGGCAGTATCTCTGTGCTGATGAGCTGCACCACCTCAACATCAATGCCTTCATTTCTTTGAAACTCTTGAATAGAGAGATTATCAGGAGGTGTACTTTTGGTGAATAAAAAGTCTTCAAATGTGTTGGCTAGCTCTGGCCACATGCTGTCAAATTTTCCAGAAGATGCATGTTGCCTTGCAACCGGTAATCCAATAGAGAGAACTTTAAGAAGGGAAGATACTGCTAGTTTCCATGTACTTTCAGAGGGACAAGCATACTTCAAGCTAAGTGGTATCCTCAGTGTCTTAATAATGTTCTGAAGCACTTTCTCATTTACCACAGCTTTATGGCAAGCAGTCTTTTGGTATAGATCCACAACAACTTCCAAAGACCTCTCAGCAAATGGTACATAATTCAATGCTACCCATTCTGCCTAGAAAAATAACATTGGTACATTACTGAAGAATATGCAGTAACTATGCAAAATTTACATTGAACTGCATGCAAAATCTTTCAAAAAACATTTCAAAAGCAAATTTTTTGATCCAAGCAAAAATAAGTTAATAGTACTCACACACTATTCTGAACGAAAGTGTGATGTAGAAAATGTTTAGTAGGGGCAATGTTGCAGTTCACATGAGAACTTTAAATTAACACAATGTTTAAGGAAATTTAACTCACCGGTGCAAATAGTTGTATCTATTGTGATTCCATTGTGTTGCAGGATAAACAGAATAAGAAGAATTAATACATATATGCAGATTACCTATTAAAATTATATTGAATCATTTTCAGGGCTATTGAGCACGATCAGTGTGTCGATGGATTCAAAGTACTGTTAGCATGCTTCATTTCCCTAGAGCATACATAATCCAAAAGCTGCTACCTAGGACTTTTTTTCTAAATAAGATTTCTGTGTGTTTAGTTTAAGCATGTTTTATATCAAACACAGTGCAACCTGGTTAAGATGGCTTTATTAGGTAAAGATGTGTGTTAATTGTGTTTGATGGCTAAAGACATTCTCTTTGCTGGGGAGGTCTAGAAAGCATCAACAAGGGGAATTTTGCAAACAAAAGAATTTAATATGCCTGCAAAATCTAAGTGCTAATGTATTAGTTAATATCACAACCCATACTAAGGTGCTTAAATCTGAGA
>TRINITY_DN7348_c0_g1_i2 len=477 path=[1:0-360 2:361-476]
TGAGGCCAACTCCACACCGAAAAAGGGGGGGGAAGGGCTCTGGGTTCCCCAAGGGGCTACACGCTGTGGGTCCCATGACGCCGGGAGGCGTCTTGTTCTGCCTGTGCCACCCCCCTGCCATGGGCACCTGCTCAGACTTCCCCTCCACCTTGGCTGCCAGGCCCAGCTTGGAGCCAGACAAGGGGTTGGCTGCCCCATCCTGCCTGTAGCAGCCCTCCCCGAGCTGGAGGAACCGGGGCAGATCCGACAGATGCCGCCCGGGGTTGGCAGCACTCAGCCCTGCTGCTTGGCCTGGGGCACACCTGGGTCACCTCTGGCGGAGGCCTGCGAGCACATCAATGCTTCTTCCTCCAGTGACTCACCTCAGAGCGAGCGCAGCTCCTTTCTTGGCTGGGGAGGCCGAGAGAAGGGAGTAGAGGACCTGTCCCAAAAGAGTCAGCCGGAGACAAGGGCATTCCATTATCTCCCCTCCAGCAC
>TRINITY_DN7348_c0_g1_i1 len=258 path=[0:0-141 2:142-257]
ATTGGCGATCTCTTTTTATTGTGCCAGGGAGCACCATGCACTGGGCCTCAGAGCCACACAGGGCCCTGCCTTGGGGATGCAAGGAGTCGGAGCCGCCAGGCGACCGTCTCCCCGTGGACCCTTCAAGAAGGCGCGCAGAAGTCCTCAGAGCGAGCGCAGCTCCTTTCTTGGCTGGGGAGGCCGAGAGAAGGGAGTAGAGGACCTGTCCCAAAAGAGTCAGCCGGAGACAAGGGCATTCCATTATCTCCCCTCCAGCAC
>TRINITY_DN7348_c0_g2_i1 len=360 path=[0:0-359]
ACGTTCTTCCGATCTTCGGATTACTGAAATAATTTATTGCACAGCTCCACCCTGATAATTATGTCCCGGTGTTGAAAGCAACTGGTCGGGTAGCTTTGGATTCCGGGACAGAGAAACCAACCCAGGGTGCATCAGCCTCGGAGCTTGTTGTGGGCATGAGTGTTGCTGCCAGGACTTTAGTAATCTCCTGGGCTGCTTGCTGGGCCCAACGCTCTTTGCAAGGTAATGGAGGAGAATGGAAAGCCCCCAAGCACAGAGGGAAGCTTGGGAAGAAGATAAGGGCTATCTCCTCAGGGCAAGCGCAACAGTAAAGAAGCCTTTCCTCGTAGGGCTGGCGTGAGGCCAACTCCACACCGAAAA
>TRINITY_DN7319_c0_g1_i1 len=691 path=[0:0-690]
GCCCAATTTTCCTTTCTCCCGGGGATCCTCCTGGCCATCCAGTCTGTACAGTAGGGACGTACCAAAACAGTACCCCATCGTACCTAATGGGAGGGAGAGTGAGGATCATATTATCCAAGAGGCCCCTACGAGAACTCACGTGACTCCTCGAGAACTGCCTGTAACATTCTCCTTCCGAACGCTGCATCAGCAGAATCTTGTAGTGGAATTTTGTAGTGTTTCATAAAAGTGTGTATGCTGCTCGACATATCTCACCGTACGAGGCTGCATTGTTGAAGGCCTGAGAGGTCGCCGCCCCTCTGACCGAGTGGGCAAACACCCCCGAGGGAGGACATTTGCCCTCTGCTTTGTAGGCCTCCACAATGCACCACATCATCCACTTTGCAATGAGTGCTTTAGACACCCTCTTGCCTTTTCTCTGGGGGTTGTAAGCTACAAATAGAGAGGAAGTTTTCCTAAAACCTTTTGTTCTGGTCAAATAAATTTTTATTGCCCTCCTAACATCTAGTGTGCGCAATTGTTTCTCCAATGGATGTGAGGGATTATGACAAAAAGGAAGGTAAAAGTACCTCCTGGTCCCTATGAAACCTCGTGTTCACCTTTGGCGTGAAAGCCAGGTCTAATCTGAGGATGACAGACTCTTCCTTGAAGATACAGAAATTTGGATCTATTGATAAGGCCTCCAGTTCTG
>TRINITY_DN7319_c1_g1_i1 len=326 path=[0:0-325]
ACATGGTCATCCATACACACTTATGAAGCACTACAAAATCCCACTGCAAGATTCTGCTGATGCAGCATTCAGAAGGAAAGTGTTGCAGGCAGTTCTCGAGGAGTCAGGTGAGTCCATGTAGGGGCCTCTTGGCTATTCTGATCCTCACTCTCCCTCCGACTAGGTACGACGGGATACTGCGTTGGTACGTCCCTACTGTACCAACTGGACGGCCAGGAGGATCTCCGGGAGAAAGGAAAGTTGGGTTCTTACCTTCTGAGTTTTCGTCCTGCGGGGATCCTCCTGGCAGGCCATTCCCCACCCAGAGTGAGGCAACTCTGTGGAGC
>TRINITY_DN7319_c1_g2_i1 len=401 path=[0:0-400]
TTACAACCCCCAGAGAAGAGGCAAAAGGGCATCTAAGGCGCTCATTGCAAAGTGGATGACGTGGCGCATTGTAGAGGCCTACAAAGCAAAGGACAAGCGTCCACCCATGGGGGTGTTTACCCACTCGGTCAGGGGGGCGGCAGCCTCTCAGGCCTTTAAGAACGCAGCCTCATAAGGGGAGATGTCAAGCAGCGATATGGTCATCCATACACTTTTATGAAGCACTACAAAATCCCACTGCAAGATTCTGCTGATGCAGGGTTCAGCAGGAGAGTGTTGCACGCAGTTCGAGGAGTCACGCGAGTCCTTGTAGGGGCCTGTTGGATAATCTTTTTTTTTTTTTTAAGGATCGGGCCCCCCCCGAAATCTACCCTTTTCCCCTCCCCGCCCCTCTCCCGATC
>TRINITY_DN7285_c0_g1_i1 len=336 path=[0:0-335]
TCCACCAGTTTGCAGTTTTATTGCAACCTTCTCATGGCGCAGAGGAGAGAAAACAATTACAGCATGAAAATGGTAATAAAATAAAATATTTATGCCTCTTCTTCCCTGTCAACGTACCCAGCGTCTAATGAAATCTACGATTTAGTATATAAAGGATTTTTTTTAAAAAAAAGGTCAACACAATGGTGTGGGTTTTTTTGAGTCACCTGGCTAAGATCAAGTCCTCTCTTGTGGGATTAATAATACTCAGCACTTTAGCATTTTCAAAGCATGGTACCAATACCATCCAATTAGCCTGCCCCTCAGATGGAAATGGTAGGTCTAACGGCAGTCATT
>TRINITY_DN7293_c0_g1_i1 len=203 path=[0:0-202]
ACTCTTTCCCTACACGACGCTCTTCCGATCTCCCTTTTCCAGTAGAGCAGCATAAATGTCTTCCTTTCACTAGCTCTAGCACCCAAGTGCTCATTAAAGCCTCACCTACACAGGTTTGATTTCTGTTAGACCTGTTAATCTGTATTAAACTTAAAAATGCAAAAAATGCCCAAGTGACTCAGGAGTACAAGGGCCTAACTAAG
>TRINITY_DN7308_c0_g1_i3 len=5629 path=[0:0-57 2:58-543 3:544-5628]
TTTTTTTTTTTTGAATTCTTATTAAATAGACTATATTCAAGGATAATATCAATCAAAGGCAACCAACAGATTTATAAAAACAACAACAATGTAAAGTAACCTTCTTACAGACAAGTGGCCATAGTCTACTAGCCCTCAGAAAACTGAATAATTTGTATTATTCAATGGTTACAAAGAGATCCACTTCTTTCCTGCCACAATGCAATGGTGTATCTGGAATCAAAGAGATGTGGAGGATGACCAATTTCCAGGGCTTGAGTTGTATGTAAAGCTGCTTTCTTTGCATTACTGTACATCCCCTTGCTCCCATATTTCTTCTGGTCTCATTCGCAGAGACAGATCTCAAGCGATGCTGAAGGTAGGTGCAAGTCAGTTCATGTCTTCTGAAATGTGAACAATCCAAGCAGCTTGTAATTACAAAAATGTAAGAGCAATAAAACCTGGGTACAACATCACCATCAATTAAAACAAGTCAATACAGATCCATTCTGGCATAAAATTAAGGCTTCGTGGCTCTTCATTTTAAACCGGCTGAAGATATTTCTGTCCTCTAAAGGTTGAGTCACTGAGGAACATGAGAAAGCAAGCTCCTGAAGGGGCTCTTTTCTGTTCCCAGCTCTGCGTCTATGCAGCCAGCCTTGCACGCACACAGACTCACTCGCACACACCCTTACTTGGCTGGCTATAGTTTCACAGCAGAACTGCCTTTGGGGGGCATGGCCTGGGAGGAAATTCATCTATCCTGCCTGTGGCAGGAAAAATTAAGTTTCATCAAAACTTTGATGTGGAAGCAACAGGTCAACAGAAGTCTGAGTGGTGAAATGACAGTGGAGGTGAGGGGAGGTCTTTAAAATGATTAAATAAATAAATATATAGCATTTTTTGTAAGGGATCTAGTTTAGGCTATGCTCCAGTAAAATCTGGTGCAGAAGTGGTTTAAGTTGGCTGTTCAAACAACATAAAAGGAAAACTGACCAGCAGGACTCCAAAACCTATAAAGGCTTGTTCATGTCTCCTGAAGATCTCGGATCTTCCCCCCGTTAGCAAGCTTCACTAGTCAAGCAAGAACTAATGTTTCCTGCCTAAGGATAGCCCAGATCCAGATCAAAGTGACAGCACAAAAGAGGGCCAAAGAGCTGGAAGGGCAGGAGGAAGAAATACTAAAAGAAAATCTCCTATTGGGCCTCTGCTAAACAGCTTGGCCTTGCAACTCTGGATGAAGATGTTTAGATGCTCGAGTACATTTTGTGGTATTTTACTAGGGTTTCCGCTGGTCTGACTCTAGATGAGGGGCAACCTTTTGTTTTTTTGTATAGGTGGCACTCCAGCCAGGCCTCTGTCTCTTAAAGAGCTTGTAGCAGCACGCAGGAGGTCCTTATCAGCGATGCATGGGAGTAGGATTAAGAGAGCCAGAGAAGTACTTGGAAAGTGATCCATTTTCACAGCTGAAGTTTACTGCTGGTCCTGTGTCTGTTTTGGTGATGGTGCTGTTGTCACAACAACAGTGGAGACTGCTTTGGAAGAGCCAGACACTGTTCCTTGCTGGAGATGGGAGGCTGGGACGGTTTGAATTCGCACCTGTGTGGCCTGGCCTTGCTGCTGCAACTGCTGCAGCTGCTGTGCAGTCAGGAAACTCACTGGCTTGTTTCCAGCAATCAATTTTGTCCCAGCGGGCATTGTAGTGAGGATGATATTCCTACCTAGTCCACTGATGTTTGCCCCGAGATTGCCCTTGATGATGGGGGCAGTCACCACACTCTTGCCCTTAACTGGTTGGCTGATCACAGAGAGTGGCACAGTGATGCGAGCTGGCAGTTTACCTGCCTGGGATGTAGATACAACAGTGGTGCTCACAGGAACCTGGCGCACAGCAGTAGCTCCTGCTCCTATAGTTATAGGAGTGCCTGCTGCCCCTGATGCTACAGCAACTGCCTTAGAGACTGCAGCCGTCATAGTTGGTAAAGAAACAGCTGAAGTATGGACAGAACCAGGCAAGCTCACTGAAGAGGATGAGGGCACTTGCTTGGCATGGGTGGCGACAGTAATAGTCTGCCCAGTTTTTGATGGCATAACCCCCAGCCCTTGCACAATTCTTATAGTGGCAGCTGGCTTGGCCTCAGTAGATGCCACTGTGGTAATGGCTTTGCCCTTCTGGTCTGCCACAGTCATGCCTAGAGCAGGCATCAGTCTGAAAGCTGAGCTGGTTGACTCTGCAGTCTTTAAATCAGGAGTCACTTTAACCACTGTGGATCCAGCTGGGCTGGGAGAAGCAGAGGTGGCTGTACTGATCTTGGCTGGGGAATCGGCAGACTGGACGGGGTTGGATGTCACATGCAAAGTTGCAGAGATGCCCTTTCCAGTTGTACTGCTTCCAGTGGCTGCAGAGAAGAGGTCCTGAGTCAGTTTGACAGTGGTGACTTGGGATTTGGCCAGGGTGGCCATCATGTCTGGGGTAATGCGAAGCACAGTCTGTCCCTTGGCATCAGTCGTGATGGAGGAGGGAGGCAGGCGCAGGACATCCTTGCCTTGAATACGAAAGTTAGTGGCTGTGAGCGGGATGCCACTTCCAGGCTGAGTTTTCATACCAAGCTGCCCTGTAATAGCTACCTGCTTGATGATATTCTGGCCAGCTACATTCTGGATGACTGTGGTGGATGAAGAGCTGGGTGTAGAACTGCCTGGAGAGCTGACTGCTGGCTTGGCAGTGGAACTGGGTGCTGCAGAGAGTCCTGTCACAGTAATACCAGCCTGTCCTGTCACAGAAGCACCAGGTCGCTGTACCTGCACTGGGCTGGTTTGGGCTTTCACTGGTAGAGTCATAACAGCCTGAGGCACTACCTTGGTTTGTGCGGAAGTGGCTGGGACACGGATCTGAGGCACTGATGTTGGCAGCTGCTGCTGCTGCGTTCCCACTGGGGCCTGTTGTGACACAGGGGGTAGGCTGGATTGTGCAGTAACCACCCGGACCTGTGGCAGTCCCGAAGAGGCTGTGTGGCTCACCACCCGAGTTGGAGGTGGCTGTGGCCCAGCCTGCGTCTGGGCGCTCTGTGCCGAAGAGAGCAAGGTCCCAAGTTGGGGCATGGTAGGAGAGGATACCAGAAGAACACTTTGGCTGGATTTAGCTGGCTCTGATCCAGCACTCGGTACACTCTTGCTAACCACTGAGACTGGTGGAGGTGAAATAGGTGTTGCTGGCAAGGCTGGGGTAGTGGGTGTCATCGGAGTCACGGGAGTTGGTGGCATGCTGGAATCACTGAGGTTCAGCTGGCTCAGCTCCGAAGTGCCACTGGCAAGCACTTTCACTGAACTCTCCTTGCTACTGGACTTCATCTTTGCTGGAGGTTTTGGTTTCTGTTGTAGAGCTTTCTTGGCCTTTGCAGCAGCAGCCTGAGCCTGATGAATTCGTTCAAACTCCTCTTCGCTCCTGTCCCGGTGCAGGTATATCCACAGTTTGCGTCCAATATCATATTTCACACAGGGGTCCTTCTCATAGTGTAACCGATCCAGAGCACCACTCACAACTGTGTTAACTTGGGCACTGGTGACATCAGGAGCCAGAAACTGGGAATCTTTAAGCAGCTCACAAATTTCAGCACGAGTTCCCTCTCCATTAGGAAGGCGGGCTGCAGCATCCCGGACCAGAGACAAGATGGTGACATACGCAGGTCTGTCTGATCGCAGCAGAGAATGCTCTCTGGCTTTGTTCAGTGAGGTTTCCTTGTCAAACACACCCTTCACAGGACCCACTACAGATTCAAAGCCGTGCATGCGGAACGTGAAGGCTTTGTGGGGTTGACTGTAACGATAGCGCTCCTGTTCCTGGAAAATACGTTTCTCTTCCCCAGTACTAGGTCGGACCACGTAGTCAGTCCTTACTCTAGGAACAGGTGTCATGGCATCTGAGCTGTCTTCATTTTCCTTGAAAAAAGTTTGATCTTTGGTCTCCAACCAGAGCTGGAAGAGGGCTGTCAACTCCTTCTCATGGTCTTGCGAAGAGCCAAGCAATTTCCACTGCTGAGCTTTTTCCTTGAATTCAACGAAGGGGGAAAAACTGGAAGGAGCATCTCTGCTGTCACCTGTGAGATATTGCAGGGCAGGTAAAACCAGTTCAGACCAGTTTGGGGCAAAGGAAAACCAGCTGTTCAAAGTGCTGGCTGGGGAAGATTGCCAATCCATGACTTTATCCTCAAGCAATGAGAGGCTAGCAGGTCCTTCTAGAAGCAAGATCTCCAGAAGGAGAGAGAAGAAACTGGAGGAGATTTCGTTTACTCCAAGGCATGGTTTAATCTCCTCTAGAGGCTCTTCTTTAACAGATGACAGTGGTATGGGGGATGGGTCCTGAGACATCGGCGGCATCCCCTCGGTGTTGCTAAGAGACTCAGACAAGTCTTCTACTTCTGATTTAATCACCTTCAACTTTTTCTTCTTCTTTTCCTCCTTTTCCTTCACCTTCTTCTTAAGGACCGCAAGGTCAAACAAAGCTGCCAGAGAGCCCTTCCTGCCAGCGTTCACACGGGTCATGATGTCACTGAGCGTCAATTCCTCCGTCACTAGGTCAGGATGGTCAGGTTGACGCTTCCGTTTCTCACGGTGTTTCTTCAACATCATCTTTAGGTCATTCTCAATTAGGTCCAGCTTATCTACTGTTTTCATATCCTGAGTTGATAATGTGGGGATCACTCTCAGAGGAGCAGCAGGACTTGGACAATGGGCTGGGGAACTTGGAAGCCAGGAACTTAGATCTTCTTCATCAGAGGATAAGGCGGTGTCACCACATTCCTCCTTCACCTCTCTCAAGATTTTCAAGTAGCGCCGATGGGTTTGTCTATCCCGTTCTTCAGAGTCACATGCAGGCGATGAGTGCTTTCTTTTCAGAGTCAGGTCAGGGCCACCTTTCCTAGCCAGATCCAGCAGGTGATTGCGGGAGGCAAGGATCTGCTTGAGAAGTCGATAAAAGTACAGCTGCTGGGAACTCAAGTAGCGTTTGTACTGGGACTTGAAGCAGAGTTGTCGGTATTTCACAACTTCTGGATTAAAGTGTCCATCCCGAAAGAGCTTCTGGGCGATGTGCAGAGGGTTTCCAAAGCGAACGTTCTCTCCATTAAACAGGCCCAAGATGAGCTTGTTCTGGTGCTCTGTGTTGCTTTCGGGGAAGTGAGGTAGGAACTTTTTCAGGTGGTCTCGCTGTGAGTCTGTCAGCACCTCCTGCCATGTGGACAGACTGACAACTTCAAAAAAGATCTCGGGATCCTCCAGGAGATCTTCTGGTAGGCTAACTCTTGTTGCTCCCAGCATGCAGTCCTCCATAATTCGTGTGCCATTTCCCTCTCCACAAGGTCCAAGCTCCAATGGGTCTGTCAGCATATGATCCAGAGAATCCATTTTTCACTCTCCACTAGAACTCTCCACCCTGCAGAAAGTGTGGTGACTCCAGCCAGGGCTCAACGACATCAGAGAAGCAAAGCAAAATCATGCGTGCTGCGGCTTACTCAACTGTACTGGCGTTTCCAGATCGGGAGGTGGGGGGCGGCGAGGCGCGTGCGCGCCCCCTCCCTAACGCGCGCCCCCGGCGCGTGGAAGGCCACAGAGGAAAGGAGCGCGCACGCCCCCACCGCTCTGCCGGAAAGCC
>TRINITY_DN7308_c0_g1_i1 len=618 path=[0:0-57 2:58-543 4:544-617]
TTTTTTTTTTTTGAATTCTTATTAAATAGACTATATTCAAGGATAATATCAATCAAAGGCAACCAACAGATTTATAAAAACAACAACAATGTAAAGTAACCTTCTTACAGACAAGTGGCCATAGTCTACTAGCCCTCAGAAAACTGAATAATTTGTATTATTCAATGGTTACAAAGAGATCCACTTCTTTCCTGCCACAATGCAATGGTGTATCTGGAATCAAAGAGATGTGGAGGATGACCAATTTCCAGGGCTTGAGTTGTATGTAAAGCTGCTTTCTTTGCATTACTGTACATCCCCTTGCTCCCATATTTCTTCTGGTCTCATTCGCAGAGACAGATCTCAAGCGATGCTGAAGGTAGGTGCAAGTCAGTTCATGTCTTCTGAAATGTGAACAATCCAAGCAGCTTGTAATTACAAAAATGTAAGAGCAATAAAACCTGGGTACAACATCACCATCAATTAAAACAAGTCAATACAGATCCATTCTGGCATAAAATTAAGGCTTCGTGGCTCTTCATTTTAAACCGGCTGAAGATATTTCAGATCGGAAGAGCACACGTCTGAACTCCAGTCACCTTGTAATCTCGTATGCCGTCTTCTGCTTGAAAAAAAAAA
>TRINITY_DN7308_c0_g1_i2 len=5617 path=[1:0-45 2:46-531 3:532-5616]
ACCACCGAGATCTACACTCTTTCCCTACACGACGCTCTTCCGATCTGCAACCAACAGATTTATAAAAACAACAACAATGTAAAGTAACCTTCTTACAGACAAGTGGCCATAGTCTACTAGCCCTCAGAAAACTGAATAATTTGTATTATTCAATGGTTACAAAGAGATCCACTTCTTTCCTGCCACAATGCAATGGTGTATCTGGAATCAAAGAGATGTGGAGGATGACCAATTTCCAGGGCTTGAGTTGTATGTAAAGCTGCTTTCTTTGCATTACTGTACATCCCCTTGCTCCCATATTTCTTCTGGTCTCATTCGCAGAGACAGATCTCAAGCGATGCTGAAGGTAGGTGCAAGTCAGTTCATGTCTTCTGAAATGTGAACAATCCAAGCAGCTTGTAATTACAAAAATGTAAGAGCAATAAAACCTGGGTACAACATCACCATCAATTAAAACAAGTCAATACAGATCCATTCTGGCATAAAATTAAGGCTTCGTGGCTCTTCATTTTAAACCGGCTGAAGATATTTCTGTCCTCTAAAGGTTGAGTCACTGAGGAACATGAGAAAGCAAGCTCCTGAAGGGGCTCTTTTCTGTTCCCAGCTCTGCGTCTATGCAGCCAGCCTTGCACGCACACAGACTCACTCGCACACACCCTTACTTGGCTGGCTATAGTTTCACAGCAGAACTGCCTTTGGGGGGCATGGCCTGGGAGGAAATTCATCTATCCTGCCTGTGGCAGGAAAAATTAAGTTTCATCAAAACTTTGATGTGGAAGCAACAGGTCAACAGAAGTCTGAGTGGTGAAATGACAGTGGAGGTGAGGGGAGGTCTTTAAAATGATTAAATAAATAAATATATAGCATTTTTTGTAAGGGATCTAGTTTAGGCTATGCTCCAGTAAAATCTGGTGCAGAAGTGGTTTAAGTTGGCTGTTCAAACAACATAAAAGGAAAACTGACCAGCAGGACTCCAAAACCTATAAAGGCTTGTTCATGTCTCCTGAAGATCTCGGATCTTCCCCCCGTTAGCAAGCTTCACTAGTCAAGCAAGAACTAATGTTTCCTGCCTAAGGATAGCCCAGATCCAGATCAAAGTGACAGCACAAAAGAGGGCCAAAGAGCTGGAAGGGCAGGAGGAAGAAATACTAAAAGAAAATCTCCTATTGGGCCTCTGCTAAACAGCTTGGCCTTGCAACTCTGGATGAAGATGTTTAGATGCTCGAGTACATTTTGTGGTATTTTACTAGGGTTTCCGCTGGTCTGACTCTAGATGAGGGGCAACCTTTTGTTTTTTTGTATAGGTGGCACTCCAGCCAGGCCTCTGTCTCTTAAAGAGCTTGTAGCAGCACGCAGGAGGTCCTTATCAGCGATGCATGGGAGTAGGATTAAGAGAGCCAGAGAAGTACTTGGAAAGTGATCCATTTTCACAGCTGAAGTTTACTGCTGGTCCTGTGTCTGTTTTGGTGATGGTGCTGTTGTCACAACAACAGTGGAGACTGCTTTGGAAGAGCCAGACACTGTTCCTTGCTGGAGATGGGAGGCTGGGACGGTTTGAATTCGCACCTGTGTGGCCTGGCCTTGCTGCTGCAACTGCTGCAGCTGCTGTGCAGTCAGGAAACTCACTGGCTTGTTTCCAGCAATCAATTTTGTCCCAGCGGGCATTGTAGTGAGGATGATATTCCTACCTAGTCCACTGATGTTTGCCCCGAGATTGCCCTTGATGATGGGGGCAGTCACCACACTCTTGCCCTTAACTGGTTGGCTGATCACAGAGAGTGGCACAGTGATGCGAGCTGGCAGTTTACCTGCCTGGGATGTAGATACAACAGTGGTGCTCACAGGAACCTGGCGCACAGCAGTAGCTCCTGCTCCTATAGTTATAGGAGTGCCTGCTGCCCCTGATGCTACAGCAACTGCCTTAGAGACTGCAGCCGTCATAGTTGGTAAAGAAACAGCTGAAGTATGGACAGAACCAGGCAAGCTCACTGAAGAGGATGAGGGCACTTGCTTGGCATGGGTGGCGACAGTAATAGTCTGCCCAGTTTTTGATGGCATAACCCCCAGCCCTTGCACAATTCTTATAGTGGCAGCTGGCTTGGCCTCAGTAGATGCCACTGTGGTAATGGCTTTGCCCTTCTGGTCTGCCACAGTCATGCCTAGAGCAGGCATCAGTCTGAAAGCTGAGCTGGTTGACTCTGCAGTCTTTAAATCAGGAGTCACTTTAACCACTGTGGATCCAGCTGGGCTGGGAGAAGCAGAGGTGGCTGTACTGATCTTGGCTGGGGAATCGGCAGACTGGACGGGGTTGGATGTCACATGCAAAGTTGCAGAGATGCCCTTTCCAGTTGTACTGCTTCCAGTGGCTGCAGAGAAGAGGTCCTGAGTCAGTTTGACAGTGGTGACTTGGGATTTGGCCAGGGTGGCCATCATGTCTGGGGTAATGCGAAGCACAGTCTGTCCCTTGGCATCAGTCGTGATGGAGGAGGGAGGCAGGCGCAGGACATCCTTGCCTTGAATACGAAAGTTAGTGGCTGTGAGCGGGATGCCACTTCCAGGCTGAGTTTTCATACCAAGCTGCCCTGTAATAGCTACCTGCTTGATGATATTCTGGCCAGCTACATTCTGGATGACTGTGGTGGATGAAGAGCTGGGTGTAGAACTGCCTGGAGAGCTGACTGCTGGCTTGGCAGTGGAACTGGGTGCTGCAGAGAGTCCTGTCACAGTAATACCAGCCTGTCCTGTCACAGAAGCACCAGGTCGCTGTACCTGCACTGGGCTGGTTTGGGCTTTCACTGGTAGAGTCATAACAGCCTGAGGCACTACCTTGGTTTGTGCGGAAGTGGCTGGGACACGGATCTGAGGCACTGATGTTGGCAGCTGCTGCTGCTGCGTTCCCACTGGGGCCTGTTGTGACACAGGGGGTAGGCTGGATTGTGCAGTAACCACCCGGACCTGTGGCAGTCCCGAAGAGGCTGTGTGGCTCACCACCCGAGTTGGAGGTGGCTGTGGCCCAGCCTGCGTCTGGGCGCTCTGTGCCGAAGAGAGCAAGGTCCCAAGTTGGGGCATGGTAGGAGAGGATACCAGAAGAACACTTTGGCTGGATTTAGCTGGCTCTGATCCAGCACTCGGTACACTCTTGCTAACCACTGAGACTGGTGGAGGTGAAATAGGTGTTGCTGGCAAGGCTGGGGTAGTGGGTGTCATCGGAGTCACGGGAGTTGGTGGCATGCTGGAATCACTGAGGTTCAGCTGGCTCAGCTCCGAAGTGCCACTGGCAAGCACTTTCACTGAACTCTCCTTGCTACTGGACTTCATCTTTGCTGGAGGTTTTGGTTTCTGTTGTAGAGCTTTCTTGGCCTTTGCAGCAGCAGCCTGAGCCTGATGAATTCGTTCAAACTCCTCTTCGCTCCTGTCCCGGTGCAGGTATATCCACAGTTTGCGTCCAATATCATATTTCACACAGGGGTCCTTCTCATAGTGTAACCGATCCAGAGCACCACTCACAACTGTGTTAACTTGGGCACTGGTGACATCAGGAGCCAGAAACTGGGAATCTTTAAGCAGCTCACAAATTTCAGCACGAGTTCCCTCTCCATTAGGAAGGCGGGCTGCAGCATCCCGGACCAGAGACAAGATGGTGACATACGCAGGTCTGTCTGATCGCAGCAGAGAATGCTCTCTGGCTTTGTTCAGTGAGGTTTCCTTGTCAAACACACCCTTCACAGGACCCACTACAGATTCAAAGCCGTGCATGCGGAACGTGAAGGCTTTGTGGGGTTGACTGTAACGATAGCGCTCCTGTTCCTGGAAAATACGTTTCTCTTCCCCAGTACTAGGTCGGACCACGTAGTCAGTCCTTACTCTAGGAACAGGTGTCATGGCATCTGAGCTGTCTTCATTTTCCTTGAAAAAAGTTTGATCTTTGGTCTCCAACCAGAGCTGGAAGAGGGCTGTCAACTCCTTCTCATGGTCTTGCGAAGAGCCAAGCAATTTCCACTGCTGAGCTTTTTCCTTGAATTCAACGAAGGGGGAAAAACTGGAAGGAGCATCTCTGCTGTCACCTGTGAGATATTGCAGGGCAGGTAAAACCAGTTCAGACCAGTTTGGGGCAAAGGAAAACCAGCTGTTCAAAGTGCTGGCTGGGGAAGATTGCCAATCCATGACTTTATCCTCAAGCAATGAGAGGCTAGCAGGTCCTTCTAGAAGCAAGATCTCCAGAAGGAGAGAGAAGAAACTGGAGGAGATTTCGTTTACTCCAAGGCATGGTTTAATCTCCTCTAGAGGCTCTTCTTTAACAGATGACAGTGGTATGGGGGATGGGTCCTGAGACATCGGCGGCATCCCCTCGGTGTTGCTAAGAGACTCAGACAAGTCTTCTACTTCTGATTTAATCACCTTCAACTTTTTCTTCTTCTTTTCCTCCTTTTCCTTCACCTTCTTCTTAAGGACCGCAAGGTCAAACAAAGCTGCCAGAGAGCCCTTCCTGCCAGCGTTCACACGGGTCATGATGTCACTGAGCGTCAATTCCTCCGTCACTAGGTCAGGATGGTCAGGTTGACGCTTCCGTTTCTCACGGTGTTTCTTCAACATCATCTTTAGGTCATTCTCAATTAGGTCCAGCTTATCTACTGTTTTCATATCCTGAGTTGATAATGTGGGGATCACTCTCAGAGGAGCAGCAGGACTTGGACAATGGGCTGGGGAACTTGGAAGCCAGGAACTTAGATCTTCTTCATCAGAGGATAAGGCGGTGTCACCACATTCCTCCTTCACCTCTCTCAAGATTTTCAAGTAGCGCCGATGGGTTTGTCTATCCCGTTCTTCAGAGTCACATGCAGGCGATGAGTGCTTTCTTTTCAGAGTCAGGTCAGGGCCACCTTTCCTAGCCAGATCCAGCAGGTGATTGCGGGAGGCAAGGATCTGCTTGAGAAGTCGATAAAAGTACAGCTGCTGGGAACTCAAGTAGCGTTTGTACTGGGACTTGAAGCAGAGTTGTCGGTATTTCACAACTTCTGGATTAAAGTGTCCATCCCGAAAGAGCTTCTGGGCGATGTGCAGAGGGTTTCCAAAGCGAACGTTCTCTCCATTAAACAGGCCCAAGATGAGCTTGTTCTGGTGCTCTGTGTTGCTTTCGGGGAAGTGAGGTAGGAACTTTTTCAGGTGGTCTCGCTGTGAGTCTGTCAGCACCTCCTGCCATGTGGACAGACTGACAACTTCAAAAAAGATCTCGGGATCCTCCAGGAGATCTTCTGGTAGGCTAACTCTTGTTGCTCCCAGCATGCAGTCCTCCATAATTCGTGTGCCATTTCCCTCTCCACAAGGTCCAAGCTCCAATGGGTCTGTCAGCATATGATCCAGAGAATCCATTTTTCACTCTCCACTAGAACTCTCCACCCTGCAGAAAGTGTGGTGACTCCAGCCAGGGCTCAACGACATCAGAGAAGCAAAGCAAAATCATGCGTGCTGCGGCTTACTCAACTGTACTGGCGTTTCCAGATCGGGAGGTGGGGGGCGGCGAGGCGCGTGCGCGCCCCCTCCCTAACGCGCGCCCCCGGCGCGTGGAAGGCCACAGAGGAAAGGAGCGCGCACGCCCCCACCGCTCTGCCGGAAAGCC
>TRINITY_DN7281_c0_g1_i2 len=2154 path=[1:0-340 2:341-385 4:386-2153]
CGGCTGTTTTTGGTACCCGCTCGGAGCTGGGCTGAGCCCGAGGCCGCGGGGTAAGGGGCTTCATGGCGCTGCCAGGTGGAAATAAAGATAATATCAGGGCAGGATGCAAGAAATGTGGCTACCCGGGTCATCTGACATTTGAATGCCGAAACTTCCTCCGGGTGGACCCCAAAAGAGATATAGTTTTAGATGTCAGCAGTACAAGCAGTGAAGACAGTGAGGAAGAGGAGCTGCATAAACTGCAGGCCATACCAGAGAGAGAGAGTACCAATGTGGAGGAGGAAAAGAAAAGACACAAAAGGAAAAGAAAAGAAAAATCCAAAGTAAAGAAACCAAGAAAAAGATCTTCATCAAGTGCCAGTGAAGATGAACTCAAAGCAAAAAAACAGAAATTCCCCAAAAAAGAAAGGAAAAGGGAGCGAAAGAGTAAACCCAAGAAAGTGAAACATCACAAAAAAGAGAAAAAGAAGAGAAAAAAGGAAAAACCTTCATCTTCTGAGAATTCAGACTCTTCTAGTAGTGACTAAGGAGTTATCCCAGGAGATTAGGGTGATTGGCCTCTCGGACTTGTCCTAATTGTTTTTTCATTCGTTGCAATGCTATCAGGTTAAAAGAAGAATTTTTTATTAAGATCTATTTATAAATGCCCACACTGCAGAATACTAAACGAAAAGATTTTAGAGAGAGAGGGAAAAAAACATAAAAGAATTCACTTCTCCCCACTGATGCAATTTTTGTTTATTTACATTTCATTCCATTTGGACAAAGCAAGCAGACTGGTTTCATTCTTGCTTTTATATTCCATTTTCTAGTCAGGTTTATTTGGTGGCATCCATTCATTAGCAGAATATGGCAATGTTTGGTTTAAAAACAGTTGTGAGAAAATGATTATTATTATTATTATTATTATTTTTGTAAACTAGAACTTTTAAAAACAATGCACGGAAATGCTGTCTGTTTGGATTTTGTAAAACTGTTTTTAAAACATACTGGGCATAAATCCATAAATATCACTTAACAGCAATAAACAGGGATATGAAGAGAGCTGGGATCTCTGTCGATATTGAAGTTGGAGAGATCTTTCAAGGGACAGAAGTGAGGTTGGGATATATGGGAATGTGTCTCCTAAACTATCTAGTAATGTACTTCTAAACACGGACACGGATGGATTTCTAACATGCACAGAAAGAGGTTTTATCAATACATGACCTGTCATTTTAGAGCTAGTTTCTTATATTTCTTACTGCATCCTGTTTGCTGCAGAATATTGATCTTAAATGACCTCTACCTTTGTCAAAATGAAGTGACAATCCACAAGGTTGTCTCCTAGAAAGGCTACCTTTTCTACCTCTAAAAGGGGGAAGAAGATTGGAAGAGTAATACTTAGAGGTTAGACAGTTTTCAAACACTGATCTTCATTTTTGTAGTAGCATCGTCATCTTTGCTTTTATTGTGCAATACAAAGGACATAGCATCTGTCTTTTGTCATGTTCTTACTCCACTGAAGTTGGTGGCAGTTTCCTATTGACTGGAGTGGGAATAGGGTCAGGCACTTAAGTGGAAGTATTTTTCTTGCTGTAGATAAGAGAGACCTTGAGCATCATCTTGCACAAGTGTAAGTTGGGAGTAATGTTATTGTCATCCATGTAGTTATACTGTTTTACACCAGTTGGGAGTATAGAATCAGGCCCATGGTTTAAACTGCACTACTGTATCCTTTTAAGAAGTCATAGCTTGATCATGTCAAAGTATCTGATGTTCTTTTTATTCTGCAGACAAGATGACTTTTAAGTAACACTTCAGAGCAGCATACATAAAATTTATACCTGATCTTTCAAAATTGTCATTTAGAATGAAATCTTTTCCTAAAACGTAATACAGCAAATGTTTTAAAGTGACTGTGTAGTGAATTGACTCCATGCTTGCAAAATCTGTGATTACATTTCTATCCAAAGCAGCACCTGAATGCACAGGTCCCACAGGAACTACTGTAGATGTTTTATTATTGGTTGTTGTCCAAAATGCCCCTGTTGTTCTGCAGGGCTCCCACTTAGCAGTAAACTGTCTTTTTACAAAATAAACACTATTCCCCTGGTCAAGCAATTCCCTCTCAGATCTGCCACAACCTAGAGGTACTTCTTACTACTAGCCCTC
>TRINITY_DN7281_c0_g1_i1 len=1864 path=[0:0-50 2:51-95 4:96-1863]
GTTCACCTACCCTGAGTTGATTAAAATCATCTTTGTGTTCTTGTATTTTCTAGATCTTCATCAAGTGCCAGTGAAGATGAACTCAAAGCAAAAAAACAGAAATTCCCCAAAAAAGAAAGGAAAAGGGAGCGAAAGAGTAAACCCAAGAAAGTGAAACATCACAAAAAAGAGAAAAAGAAGAGAAAAAAGGAAAAACCTTCATCTTCTGAGAATTCAGACTCTTCTAGTAGTGACTAAGGAGTTATCCCAGGAGATTAGGGTGATTGGCCTCTCGGACTTGTCCTAATTGTTTTTTCATTCGTTGCAATGCTATCAGGTTAAAAGAAGAATTTTTTATTAAGATCTATTTATAAATGCCCACACTGCAGAATACTAAACGAAAAGATTTTAGAGAGAGAGGGAAAAAAACATAAAAGAATTCACTTCTCCCCACTGATGCAATTTTTGTTTATTTACATTTCATTCCATTTGGACAAAGCAAGCAGACTGGTTTCATTCTTGCTTTTATATTCCATTTTCTAGTCAGGTTTATTTGGTGGCATCCATTCATTAGCAGAATATGGCAATGTTTGGTTTAAAAACAGTTGTGAGAAAATGATTATTATTATTATTATTATTATTTTTGTAAACTAGAACTTTTAAAAACAATGCACGGAAATGCTGTCTGTTTGGATTTTGTAAAACTGTTTTTAAAACATACTGGGCATAAATCCATAAATATCACTTAACAGCAATAAACAGGGATATGAAGAGAGCTGGGATCTCTGTCGATATTGAAGTTGGAGAGATCTTTCAAGGGACAGAAGTGAGGTTGGGATATATGGGAATGTGTCTCCTAAACTATCTAGTAATGTACTTCTAAACACGGACACGGATGGATTTCTAACATGCACAGAAAGAGGTTTTATCAATACATGACCTGTCATTTTAGAGCTAGTTTCTTATATTTCTTACTGCATCCTGTTTGCTGCAGAATATTGATCTTAAATGACCTCTACCTTTGTCAAAATGAAGTGACAATCCACAAGGTTGTCTCCTAGAAAGGCTACCTTTTCTACCTCTAAAAGGGGGAAGAAGATTGGAAGAGTAATACTTAGAGGTTAGACAGTTTTCAAACACTGATCTTCATTTTTGTAGTAGCATCGTCATCTTTGCTTTTATTGTGCAATACAAAGGACATAGCATCTGTCTTTTGTCATGTTCTTACTCCACTGAAGTTGGTGGCAGTTTCCTATTGACTGGAGTGGGAATAGGGTCAGGCACTTAAGTGGAAGTATTTTTCTTGCTGTAGATAAGAGAGACCTTGAGCATCATCTTGCACAAGTGTAAGTTGGGAGTAATGTTATTGTCATCCATGTAGTTATACTGTTTTACACCAGTTGGGAGTATAGAATCAGGCCCATGGTTTAAACTGCACTACTGTATCCTTTTAAGAAGTCATAGCTTGATCATGTCAAAGTATCTGATGTTCTTTTTATTCTGCAGACAAGATGACTTTTAAGTAACACTTCAGAGCAGCATACATAAAATTTATACCTGATCTTTCAAAATTGTCATTTAGAATGAAATCTTTTCCTAAAACGTAATACAGCAAATGTTTTAAAGTGACTGTGTAGTGAATTGACTCCATGCTTGCAAAATCTGTGATTACATTTCTATCCAAAGCAGCACCTGAATGCACAGGTCCCACAGGAACTACTGTAGATGTTTTATTATTGGTTGTTGTCCAAAATGCCCCTGTTGTTCTGCAGGGCTCCCACTTAGCAGTAAACTGTCTTTTTACAAAATAAACACTATTCCCCTGGTCAAGCAATTCCCTCTCAGATCTGCCACAACCTAGAGGTACTTCTTACTACTAGCCCTC
>TRINITY_DN7281_c0_g1_i3 len=2155 path=[1:0-340 2:341-385 3:386-386 4:387-2154]
CGGCTGTTTTTGGTACCCGCTCGGAGCTGGGCTGAGCCCGAGGCCGCGGGGTAAGGGGCTTCATGGCGCTGCCAGGTGGAAATAAAGATAATATCAGGGCAGGATGCAAGAAATGTGGCTACCCGGGTCATCTGACATTTGAATGCCGAAACTTCCTCCGGGTGGACCCCAAAAGAGATATAGTTTTAGATGTCAGCAGTACAAGCAGTGAAGACAGTGAGGAAGAGGAGCTGCATAAACTGCAGGCCATACCAGAGAGAGAGAGTACCAATGTGGAGGAGGAAAAGAAAAGACACAAAAGGAAAAGAAAAGAAAAATCCAAAGTAAAGAAACCAAGAAAAAGATCTTCATCAAGTGCCAGTGAAGATGAACTCAAAGCAAAAAAAACAGAAATTCCCCAAAAAAGAAAGGAAAAGGGAGCGAAAGAGTAAACCCAAGAAAGTGAAACATCACAAAAAAGAGAAAAAGAAGAGAAAAAAGGAAAAACCTTCATCTTCTGAGAATTCAGACTCTTCTAGTAGTGACTAAGGAGTTATCCCAGGAGATTAGGGTGATTGGCCTCTCGGACTTGTCCTAATTGTTTTTTCATTCGTTGCAATGCTATCAGGTTAAAAGAAGAATTTTTTATTAAGATCTATTTATAAATGCCCACACTGCAGAATACTAAACGAAAAGATTTTAGAGAGAGAGGGAAAAAAACATAAAAGAATTCACTTCTCCCCACTGATGCAATTTTTGTTTATTTACATTTCATTCCATTTGGACAAAGCAAGCAGACTGGTTTCATTCTTGCTTTTATATTCCATTTTCTAGTCAGGTTTATTTGGTGGCATCCATTCATTAGCAGAATATGGCAATGTTTGGTTTAAAAACAGTTGTGAGAAAATGATTATTATTATTATTATTATTATTTTTGTAAACTAGAACTTTTAAAAACAATGCACGGAAATGCTGTCTGTTTGGATTTTGTAAAACTGTTTTTAAAACATACTGGGCATAAATCCATAAATATCACTTAACAGCAATAAACAGGGATATGAAGAGAGCTGGGATCTCTGTCGATATTGAAGTTGGAGAGATCTTTCAAGGGACAGAAGTGAGGTTGGGATATATGGGAATGTGTCTCCTAAACTATCTAGTAATGTACTTCTAAACACGGACACGGATGGATTTCTAACATGCACAGAAAGAGGTTTTATCAATACATGACCTGTCATTTTAGAGCTAGTTTCTTATATTTCTTACTGCATCCTGTTTGCTGCAGAATATTGATCTTAAATGACCTCTACCTTTGTCAAAATGAAGTGACAATCCACAAGGTTGTCTCCTAGAAAGGCTACCTTTTCTACCTCTAAAAGGGGGAAGAAGATTGGAAGAGTAATACTTAGAGGTTAGACAGTTTTCAAACACTGATCTTCATTTTTGTAGTAGCATCGTCATCTTTGCTTTTATTGTGCAATACAAAGGACATAGCATCTGTCTTTTGTCATGTTCTTACTCCACTGAAGTTGGTGGCAGTTTCCTATTGACTGGAGTGGGAATAGGGTCAGGCACTTAAGTGGAAGTATTTTTCTTGCTGTAGATAAGAGAGACCTTGAGCATCATCTTGCACAAGTGTAAGTTGGGAGTAATGTTATTGTCATCCATGTAGTTATACTGTTTTACACCAGTTGGGAGTATAGAATCAGGCCCATGGTTTAAACTGCACTACTGTATCCTTTTAAGAAGTCATAGCTTGATCATGTCAAAGTATCTGATGTTCTTTTTATTCTGCAGACAAGATGACTTTTAAGTAACACTTCAGAGCAGCATACATAAAATTTATACCTGATCTTTCAAAATTGTCATTTAGAATGAAATCTTTTCCTAAAACGTAATACAGCAAATGTTTTAAAGTGACTGTGTAGTGAATTGACTCCATGCTTGCAAAATCTGTGATTACATTTCTATCCAAAGCAGCACCTGAATGCACAGGTCCCACAGGAACTACTGTAGATGTTTTATTATTGGTTGTTGTCCAAAATGCCCCTGTTGTTCTGCAGGGCTCCCACTTAGCAGTAAACTGTCTTTTTACAAAATAAACACTATTCCCCTGGTCAAGCAATTCCCTCTCAGATCTGCCACAACCTAGAGGTACTTCTTACTACTAGCCCTC
>TRINITY_DN7302_c0_g1_i2 len=3811 path=[0:0-3810]
CACCAAGGGTGGTCAATGGGTGGTTAGCGTCATGTCTGTTTTCACCCAGTCACATCTTCTGGTGGTCATGGCCACAAAAAATGCAATTTTGGAATTTGTTTGGCAGCTAATAAGTGTTCATTGATTGACCTCATTGTGAAATCTGGACACAAAAAACATAGGATCTGGCTTCAAATAGACTGGAGAATCAAGCCGATTCAAGTACATCATCATCTTAGAGAGTGAGACCTGGAGAGAGATTTTGACCTTTTTTGAATTGATTTGACTGCTACATCAAGCCAGATGCAAGTTGCTACCATATTTTATATTACTATAGGGTGTGTGTGTTTATTATTCTATATAAAAACACTGAGTTTCATCGGTCAAAACTGTACAGAAAAGAGATCATTTGAGGGCTGCTTTGAACGATATCATTTCCAGTGTTTAGAGTGAGGCAAAAGCTTGACATTAAATTTCTCTTTCGAGCATTAAAAGACTATATTTGCATCGGTCAAAAGCCTTAAAAAAATAATAAACTGCCACCCATCAGTGAAAATGTTATCAGTCAAGCAAACATATAAGCTACAGTATAAACCACAATTAACAAAAAATGAATGCAAACTTAAAATTCTTTTTACCTCCATGCAAACATTTACCATTTTAAAATAAACAAACAAACAAACAAAAGAAATAAAGAACAAGCCTGAATGTTTTGACGAAGTAATGGCCAAATATAAAATGACAAAACAGTGTTAAAAGGATCGCTGACAATGATCTTTCGGTAAGTAGTCTACTCTGGACTACGGCATGAATGTTTCAGAAACAGCAACCACAGCACCTTTGCAGTCAATTGTAGTTTTTATTTATACTTCAGAATCAGGCAGGAATTTTAAAGGAGGAAATCATTGAAAGATAGAAGGGGATCCTAGCTCTACAATTATGTACACACATGGAGAACAGTTATTTTACTTTTCACATTACTAAAATGGGTGTGTAACACAAGTGATAAGCAAAAAAACCCCAAAACAAACTGACCAAGGTGAGAAAAGAAGAGCCTAGTTTTCCTATATACTGAAAAGCAAACCATAACTGTTAATTCACATTAAGTAATAGTCCGTAAGTGTTCATTGTGGTAAAGGAAGACAGTGCTGAAGAATGGAACTTTTAAGCCCATTTCGCTTCAGAGTAATACTAAGAACAAGCCAAGTTATGGTTGGTATAGAGTTGGTCTGCTCTGTCCTGAGATATTTATCCAGCTGCTGTGTAGACATTACACCTACAACACAACTTTGTACCTCCCCATCCCCCAAAACACACCTGATCTGCACAACCACAATCTCTGGTCCTCATGCCACCTACAGGACAAGTATAATCACAGCTTTTCTTCTGTATGTTGAATGTTATCAGAGTTACCATGGCCATGTGACAAGAACTATCTGTTTTCAAGTTGGCTTGAACTGGATTTGATTGTAAAATTGGGAAATTAAGAAGAAATGATACAAGTAAATCAAGGATTTTATAATAGTCAAAATCAAGATATCAGTCCTTTGCTTTGATTATTAGAAAATCCTTTGATTAGGTGTAGATTTGGATATGGTGTCAAGGGAAAAGCTACCCATGGTGCTTCCAAGTTCATTAGAAATTGTTGCAGAATACCATCCCTCCTCATAAAATGTCCATCGTCATCAATAATGTGCGTCTTGCTTCAGCCATACTGTATATTTCTTCAGAGCCATTTCCAGTTGCATATATTACTTATTTGCATCCCAGGTAATTTCACCCTGCACTTTTCACGCCATTGTATGAAATACACATTGGGGTTGGGAGAATTTACTGAGATTAGTCTTCTGAAAGCATCCAATAAAACTGGCATTATGAAGTTTTTTCTCCCTCTTCTCATAGAGAAATTTTGTTTGTCAGCAGAGTTCGGTGAGTGAGATAACTGCGTTCCTTGGAGTTCTTATAAAACACCTAGATGGAGGGGTTATTGGTCTTCATTGGTCCACTTTTTGATTCTCTTCTCGGGTCATTTTCGAGGTGCTAAGTGGGCTTCTTGGAAATCCGGGCGGGTTATTTTGTGATGGAGCTGTTGCTCTACATCGTATTGTTTGTTTACCTAATTTGGCGATTGCCATAAATAATTATTACCTAGATGGAGCACGCTTAGGCTTGGTGGCTACTCTTCAGACAATTTTTCATTCTGACCCTGCAGTATATCAAAGACAACCTTCTCTAAGGCAAAAATGGCAAATTTTAAGATGATGACCACTGGTATTTCCCTCAAACTGTATTGCTGAAGAACTCAATCACAGTCCCAGTTGGATACAGAAGTGGTTCTTTAAAAAAAAAAAAAAATGCTTAGGGTTTATCCTTTACAAACTGCTTATGACAGTGGGCAGAGAGAATGGATATCCTCCTAAGCATTCAATTCAGATAGTAGCCTCTAGAACACCAGCAATCTAGGCTTTAACCATACCTCTACTGCCTGAGAGACTTGTTATAGGTGCAGTGTGTGCGGAAAGGTGCTCCACCATAAACTGGTGCGACTCGTTGCATGGTCCACCGTATGATGGTTGTGCAAAAGTACTCCATAAAGATTGTTGGAAGGAGCTCACCTTTGTACAGATAAGACGACCAATACCTTGGAACCAAAATGGATTAAGTAGGGCCATATGTTAGAGAGGCCTGTGATTTCCCCTCTACACAAAAATGAACTTCAGACTAAAAGAAGCAGAGTAAAAACCATTTTCTACTTACTTTCAGAGGACCGTTGCTCTGCTGAATTAAATGTAACCTAAGTGGGACCACACTTATTGGCCAAGGAATAGTTTGCACCTAACTGTTTTCAAATGATTTGGGTACCATTTGCTCAACTTTTCAGAGTAAGCCACCTAGTGGAATTAAGCAATGCCATTTTGGCTTGTTTCTTAATTAGCCACAGATTAAATTAGTTGCACATGGTGGGCTTTCAACATCCCTTCATTCAATGAGACTCACAGCCCCAAGTCGTTTAGAGGTTGCTGATCACCACAACCAACATTCTTCCTTTCGCAAAAACTCAAATCGTTCAATTTTCTTAAGGGTGGCTGGATTCTGAGAACAATAAAAAGAGAAGACAGACATCTCTTCTTCCAGACATCCCTTCTTCACTCATCCCTTACAAACTGCTGGTTTTTTTGTTCAATGCCACTATCCTGCAAAGCACTGACAGCAAGTTCTCTTACTTCTGTGGGCTTTATTTAAAACATAAAAGAATGACTCCTATCTCAGTTCAAGGAGGGGAAAATACCTCTAGCAATGCCCAGAGGTACTGATGTCTTCATAAAAATAATACTGTTACCATCCTTGAAGTTCCACGTTTGACTCACTCATGGGGATTATCACCTTTTTGAAAGCAAGAAAAAACTAAGTGCACTGCATTAAGTTGATTTGAAACTGGCCTAAAGTTGCTTCCTTCTTAAGCGTTGCCAATTCTGCCGTCTCCACCTCTGCTTAAAATTCCATCAACTTCAGGGCTAATTACATCAATGCTCTGCTGCCAGCTGGGAGACACCCAAGATTTCAAGCCTATATCCCAGTTCAAGGCTGGAGAATGCATGTCGTCGGGTGCTCAGCTCCTAGGTGGGTTGCATATAACATTCTCTGCCGGAATGAGGCAATCATTTGGTTCTCGGCAAAGCCACTTTGTTTGCCTTGAAGCCAATTTAATTTCCCATCAACACACGGTAAAAATTCTTGAACCCATGCCTGGAATGGTATTTAGTTTAGTATAAGGTTTCTGGGCACCCAACCACACCAAGATGGAGAGGGCAAAAATGAACCCGTATGTATA
>TRINITY_DN7328_c0_g1_i6 len=4983 path=[1:0-1922 2:1923-1933 3:1934-2311 4:2312-2533 5:2534-4134 6:4135-4135 7:4136-4982]
TTTTTTTTTTTAAATGTATATCTTTAATAAAGCAAATCGTTTTGGGTTTTTGTTTTTTACTTACATACATGAGCTGTAAAAGTAAAATACAAAATATACAGTTCCAGTTCCGAAGCATTAGCTATTCACAAGGAGCACTGTAGTAAGGGCAAGTTAACTAAGCACCAAACCCTTGCACTTGGCAATGTAAGTGACAAACATTTTATGGCAAGACATGTTTGCCAAGTGCAACAATTTTTTAAATTACCAGTGTTCAGAACAATTGGAAGCAGAGGACATAGCACCTACCTGATCAAAATGCAGACGGAAATGGTTTAATTTTTGTTTCCAATATCCACTCCAATTAATTTTGGCAACTGCCAGTATTCCTATTTACCAATATATTGCTAAATCTGTAGCAACAGTTTTGGCACTCATTAGGAAAGTTCAAAGTTATAAATATTACTGTTTGGAATTTAATTCTGGTCTTTGAATAATCATGCAGCCAAGTTTAGGGTCAAGTATTTGTAAGTGGCAGATTTTAGGAAACTCAAAACCATCTGTCAAGCTCAATAACCACTAACATCTTCAGCAGAAGGTTTTCAAAATTATAGTACAGAACATTAACAATTTACAGACAAAAGCCACACTGATTGTGCAATGCACATTACTGTAAAAAGTTATGTACAGCAAACAATTCTCTGTAAACATGGTAAGTATGTATTTTCTGAAAACATGGTGACAATATATCATAAATACAGGCAACATTGGCATCCTCAAACAGCACAAAAGGTAACGTTCAGGGCCTGCAAAAACAGCCCATCACCATACAAACAAAAGGTGAATGGGTTTAAACACCCAAATGTTTAATAGTTTTAGTGTTGTATATATTTATATATATATATTTGGTATCTGTAATATACATGTACTTATCTTGTAGAAAATGGGAACATAATGTGCTTTTATCTTTGATTTTTTTTTATATGCAATTAGAACTAATAACACCCATTTTACTAGTAAGTTAACATATTAGAATGATATGACTTAAGAAAATACAAAAATAAGATTAATACTGTCAAAACTTTTATACCAGAAAATATTGTGGTTTTTAATTACTCTTTCAAAGATGAAATATGAAAATTTAAATAAGCTTTATAAAGTCTCCTCTGTAACTTCAGTTAATATACAATGGGATAACTATACAGGTTTACCATTGTTTTTCATTTTAAGCACCAGTCGCACGCCTGGATCCACTTTGGTTGGATTATTCCTAATTCCACAGGTTCATTTATTTAATGGCACATACTGACTGCAAGTTGCTTTATCCTTAAGTCTTAAAAATATCTTTCAACTAATTGCTAACATTAGTTGTACTCTCTCTTCTGAGCCAGCTCACAATTTTTACTTTTTAAACTGTAGCATCTGAAATAAGACTTGAAATAGATGCAAGTAATCTTTTTAAATATTCTCTCATCCCTTTAAGGAGCACTATGTGGAGAATGCCTTTGGCCAAATGTAAAAGTATCAAATTGTAGATCTGAAAGTTAGTGTCATCTTACCCACCTTTGGATACCACCAACTTTAGGCAGGCAATACAATGTGGCACAAGCTTGAGTGGTTGCAGCTGATCTATGTTTACATAAATGTAAACACAAAACTGAAATTTACATTATTTTTTGCAACACCACTGTAACAAACCAAGTTCTGTGGCACATTAGTAGTTGCTGCCCCATTTAATAAAAAAGGTGCCACAGGCTGTTTTACTAGAATACAAAGATTTTACATTTTGTCAATTATAAATCCTAATAAAGGACAGTGTTGAGCAAAACTGACCACTATATTTGCTTAGAAATATTCAATGCATTTTAGCAAGAGATGTTTATAAATCTATATGAAAAATAGATATAAAAAGTGTAGGGTAGTGATGTAGTAAGGTTTTTTTGTTTTGTTTTTTAAAGGGGTTTAAAGGAAAGGTAATCTACACATTTTAAAAGCATTTCTGCATCACAGTTTTGGGCTGCTTCATGTACACCTAACAAACATATTGGGCTCTGTTTGCTCAGCACTGTGCAACTGAATTTAAATGCTAATGCATCTCACCAGAAAGATCTCACTCCACATAATAAAATAACCAGAACACAGCCAATACACAAAACTGAAACAAAGATAATATACATCATTTATATGACTGTTTGGCCCTATGCTGCATCTTTCCAATAGGAAAAGCAATTAGTACTGATGCAGGTACGATGGTCTGCGTTCATGCTTTACTGGGAAAGATTTAAAGCCCTTATTAATCTGTTTGTGCTGGGAAGCCTGTTGCTGTGATGCTTGTTGCTGTTGGGCATAGGCAAAACTGGAGGAAATCCCTGTCGATGGAGCACAGTCATTGGCTGTAGACCAAACTGGTGACTGTAGAATCTGCATGTCATTCCATTGGCTGGCTGGGTTGCTCATCTGATACAAAGCTGCACTCTGACTGGGCAGTGTGTTTGTCGGGGCTGTCGCAGAATGCTGCCAGGGGGCCTTCGGAGGCCACGTTTTGGTTTTATTATCCTGATTAAGGTCATCCAGTGTGGAGAGAAGTGGCGGTGAAGGTAGTGTGCTAGGCTCCTGCTCACCACTACTGTGTTTTCTTCTCTGCTTGACCGCAGCAACAATGTCAGGCCCTGAGAACATGGAAAACAAGCTGTCTCCGTTAGCGGAGGAGGTCTCATCACTTGAACTGGCTGAATCTCCTTGAGTACCTGACCAGCTGTTTGTCACATCACCTTCTGTGAAATACTCGGGGAAAGGCCAGGTTCTGTGAGGATCGTCAGGAAGAGGCCAGTTGCTACGTGTGTTGCTTGGGCGACCGACGTGCTGTGCTTGCCTTTTTTGTTGCATAGCCTGGCTGACCCCAGCTACATAGCGGGCAAACTCTGGATCAGAGCCCACTGCAGGATCAAAAGGCAAGATTTCTCCCAACATCCCAAAGACTCCTTCACTTTGGTCACGGTTTGGCCATGTGTTATTTCTAGGCCCTTGTGGCTTCTGCCCAAGCATCTCCGACATCATGTTGTCCATATAGCTGCTAACAAGCCCCAAGCTATACAAATCCGAGCTCAGGTCTGAGAAGCCAGGATTGTTCCACTGACTAATATGAGCCAACCCGGGCCCAACTGTTTGTGCTGGCTGCTGGGTGGAATTACTCAGCCACTTGCCAGGGGCTCGCTGCTGCTGCTGGGGCCCAATAGGCTGAAGCAGGTGCTGGTAATACTGCATTTGCTGCTGCTGCTTCGGAGACTGCTGCTGTTGCTGTGACAACCCTTGTGGTGGAGGATGCAGAGGCGCAAGAGGCACAGGTTGAGGAGGTTGCTGTTGCACTGTTCCCGGTTTCTGTTCCGTTGCTGTAGAAGATGCAACAGAGTTCCTTCTTTTTACCAGTGGAGAAGCCTGCTGGGATTTGTCCATATTAAAACCAGACAGGAAATCTATAACCTCCTGCATTTCTTGATCAGTCGGTAAATTCATGCCTTTATCATCCTTGCCATCATCCGCTTTGAAGAAGTGATCACGCCTGTCAACAAGAAATCCATTCACTCTCTGATTACTTGTGCTCTGTGTTGCTTGTAAGGAATCTACAGTCCTGGGGAAATTACCAATGTTCAAAATGCTTTGTAGGCGTGTGTCCATGTTGCTGGGCATTTTAACTTTCTCCTCTGAGTGGTTAACTATGAAGACATTTTTGGAAGGTGTATTGGGAATAGAATAACTTCCACTGTTGCTTGAACTGGTACAGGAAGTTTTCTTTGTAAACCGTGAAGTCAGTTTTGAGAAAGTCTTTTGCAGGCCTCCTGATGATTTGCTTCCATTTCCAGAGGGCATGTCCACTGGATTCCCAAAGTCGCAGATCTCCCGCTGCAACTGGATCTGAATGCAGGGCAATGCTTGCTCCCTTCCTTCTTTCCACCGGTTTATGTCAAACACAGCAGTATAAAGCACATCAACTAGTCCCAAAGTCTTCTCAGGATCCAGGCTTCGCTGTAGTAAGGACATTGTTGCTGGATCTTCCTTCAGACACCAGGTTGATGGGACTTGGACCACAATTCTGGAACCTTCTAAGCTAATTTGAGGTGCGTACGCTTCTTTATTTTCAATCTGTGCAGTGTCCACGACCACCAGTCCAGCTTGGCCAAACAACAACTGTACAGCCGTCTTGCAGGCTCCCCGCCAAGTAGAAGGGCAAACCTGGTTGAGAACTTCCGTTACAGGGGAGTCGTCCCTAGGTGTAAGTCCATTATGGCAACCAGCTTCTTTGATCAGCTGTAACATTGTGTGCGTTTTCAGCTTGAGGTTTTCTGCTGCAGACTCATTAAAAGATATCCCTTTCAGAAACTGTGACCCTATCTGAACAGGTACAGTAGGGAGTTCACACTGTATTGGCTGAGGAGGAGTCTGTCTCCTTCCTGTCTGCTGTGCTTCAGCTTCACTACAACAGCCCTGCAAACTTGCTTCAATAGCTTTTGGATTCAAATGGAAACCAGCCTTCATCGCATACTCACAATGGCCTAAGCTCTCCAAAGCAATTTTATATGCCTGCAGAGCACTATCGATTTTCATGTTCAGTTCTTTCAGCTGATGCTCAGGGATTGCCACGTTTTGTGAACAGAAGAGTTGTTGAACCTCTATTCCAGCCAAACAGCCATCACAGCCTCTTTCTCGCAGCCGAGATGTGGCCTCTGCAGCTCCTCTCCATGATCGCACTGCATCTTCTAGCTCACTTGTAGGGCTCAGACTGGAGGCCCCAGCGCCACTAGGATTCTTTCTTTCCTGAGCTACAACTTCGGCAAAACAAGAATGTGCCACTGGTTGAACCTTCTGCAAAGCTTGGGACAAGAACTGAAAGTGAACTTGCATCACCGTCAAGAAACACCGGCCAAGGACCTCAATGTCCTGTAGGCTGAATTCCTTTTGATCTTTAAAGTTTGCAGCTCCAGCACTCAATTCCATGAGCATTTTTGC
>TRINITY_DN7328_c0_g1_i1 len=1914 path=[0:0-215 5:216-1816 6:1817-1817 8:1818-1913]
CTTCCGATCTGCCCCTCAATCTGGATGCTTTGCCATCCCCATCCCAAGCATTGAGATAATCAGACCTCTACTTGTAAAGTTCCAGGTTTTCCATTCAAATACCAGTGAGTGTTGGAAAAAATCTCATTTGCTCCAAATTAACATCTGGTGTGGAATGATCAGCATGATACAATTAACAAACAGCCAAAGCAGTTTCCAACTGAAGGATAATACGTACCTGATTAAGGTCATCCAGTGTGGAGAGAAGTGGCGGTGAAGGTAGTGTGCTAGGCTCCTGCTCACCACTACTGTGTTTTCTTCTCTGCTTGACCGCAGCAACAATGTCAGGCCCTGAGAACATGGAAAACAAGCTGTCTCCGTTAGCGGAGGAGGTCTCATCACTTGAACTGGCTGAATCTCCTTGAGTACCTGACCAGCTGTTTGTCACATCACCTTCTGTGAAATACTCGGGGAAAGGCCAGGTTCTGTGAGGATCGTCAGGAAGAGGCCAGTTGCTACGTGTGTTGCTTGGGCGACCGACGTGCTGTGCTTGCCTTTTTTGTTGCATAGCCTGGCTGACCCCAGCTACATAGCGGGCAAACTCTGGATCAGAGCCCACTGCAGGATCAAAAGGCAAGATTTCTCCCAACATCCCAAAGACTCCTTCACTTTGGTCACGGTTTGGCCATGTGTTATTTCTAGGCCCTTGTGGCTTCTGCCCAAGCATCTCCGACATCATGTTGTCCATATAGCTGCTAACAAGCCCCAAGCTATACAAATCCGAGCTCAGGTCTGAGAAGCCAGGATTGTTCCACTGACTAATATGAGCCAACCCGGGCCCAACTGTTTGTGCTGGCTGCTGGGTGGAATTACTCAGCCACTTGCCAGGGGCTCGCTGCTGCTGCTGGGGCCCAATAGGCTGAAGCAGGTGCTGGTAATACTGCATTTGCTGCTGCTGCTTCGGAGACTGCTGCTGTTGCTGTGACAACCCTTGTGGTGGAGGATGCAGAGGCGCAAGAGGCACAGGTTGAGGAGGTTGCTGTTGCACTGTTCCCGGTTTCTGTTCCGTTGCTGTAGAAGATGCAACAGAGTTCCTTCTTTTTACCAGTGGAGAAGCCTGCTGGGATTTGTCCATATTAAAACCAGACAGGAAATCTATAACCTCCTGCATTTCTTGATCAGTCGGTAAATTCATGCCTTTATCATCCTTGCCATCATCCGCTTTGAAGAAGTGATCACGCCTGTCAACAAGAAATCCATTCACTCTCTGATTACTTGTGCTCTGTGTTGCTTGTAAGGAATCTACAGTCCTGGGGAAATTACCAATGTTCAAAATGCTTTGTAGGCGTGTGTCCATGTTGCTGGGCATTTTAACTTTCTCCTCTGAGTGGTTAACTATGAAGACATTTTTGGAAGGTGTATTGGGAATAGAATAACTTCCACTGTTGCTTGAACTGGTACAGGAAGTTTTCTTTGTAAACCGTGAAGTCAGTTTTGAGAAAGTCTTTTGCAGGCCTCCTGATGATTTGCTTCCATTTCCAGAGGGCATGTCCACTGGATTCCCAAAGTCGCAGATCTCCCGCTGCAACTGGATCTGAATGCAGGGCAATGCTTGCTCCCTTCCTTCTTTCCACCGGTTTATGTCAAACACAGCAGTATAAAGCACATCAACTAGTCCCAAAGTCTTCTCAGGATCCAGGCTTCGCTGTAGTAAGGACATTGTTGCTGGATCTTCCTTCAGACACCAGGTTGATGGGACTTGGACCACAATTCTGGAACCTTCTAAGCTAATTTGAGGTGCGTACGCTTCTTTATTTTCAATCTGTGCAGTGTCCACGAGATCGGAAGAGCACACGTCTGAACTCCAGTCACCTTGTAATCTCGTATGCCGTCTTCTGCTTGAAAAAAAAAACAGTTCCGAAGCATTAGCTATTC
>TRINITY_DN7328_c0_g1_i4 len=4972 path=[1:0-1922 3:1923-2300 4:2301-2522 5:2523-4123 6:4124-4124 7:4125-4971]
TTTTTTTTTTTAAATGTATATCTTTAATAAAGCAAATCGTTTTGGGTTTTTGTTTTTTACTTACATACATGAGCTGTAAAAGTAAAATACAAAATATACAGTTCCAGTTCCGAAGCATTAGCTATTCACAAGGAGCACTGTAGTAAGGGCAAGTTAACTAAGCACCAAACCCTTGCACTTGGCAATGTAAGTGACAAACATTTTATGGCAAGACATGTTTGCCAAGTGCAACAATTTTTTAAATTACCAGTGTTCAGAACAATTGGAAGCAGAGGACATAGCACCTACCTGATCAAAATGCAGACGGAAATGGTTTAATTTTTGTTTCCAATATCCACTCCAATTAATTTTGGCAACTGCCAGTATTCCTATTTACCAATATATTGCTAAATCTGTAGCAACAGTTTTGGCACTCATTAGGAAAGTTCAAAGTTATAAATATTACTGTTTGGAATTTAATTCTGGTCTTTGAATAATCATGCAGCCAAGTTTAGGGTCAAGTATTTGTAAGTGGCAGATTTTAGGAAACTCAAAACCATCTGTCAAGCTCAATAACCACTAACATCTTCAGCAGAAGGTTTTCAAAATTATAGTACAGAACATTAACAATTTACAGACAAAAGCCACACTGATTGTGCAATGCACATTACTGTAAAAAGTTATGTACAGCAAACAATTCTCTGTAAACATGGTAAGTATGTATTTTCTGAAAACATGGTGACAATATATCATAAATACAGGCAACATTGGCATCCTCAAACAGCACAAAAGGTAACGTTCAGGGCCTGCAAAAACAGCCCATCACCATACAAACAAAAGGTGAATGGGTTTAAACACCCAAATGTTTAATAGTTTTAGTGTTGTATATATTTATATATATATATTTGGTATCTGTAATATACATGTACTTATCTTGTAGAAAATGGGAACATAATGTGCTTTTATCTTTGATTTTTTTTTATATGCAATTAGAACTAATAACACCCATTTTACTAGTAAGTTAACATATTAGAATGATATGACTTAAGAAAATACAAAAATAAGATTAATACTGTCAAAACTTTTATACCAGAAAATATTGTGGTTTTTAATTACTCTTTCAAAGATGAAATATGAAAATTTAAATAAGCTTTATAAAGTCTCCTCTGTAACTTCAGTTAATATACAATGGGATAACTATACAGGTTTACCATTGTTTTTCATTTTAAGCACCAGTCGCACGCCTGGATCCACTTTGGTTGGATTATTCCTAATTCCACAGGTTCATTTATTTAATGGCACATACTGACTGCAAGTTGCTTTATCCTTAAGTCTTAAAAATATCTTTCAACTAATTGCTAACATTAGTTGTACTCTCTCTTCTGAGCCAGCTCACAATTTTTACTTTTTAAACTGTAGCATCTGAAATAAGACTTGAAATAGATGCAAGTAATCTTTTTAAATATTCTCTCATCCCTTTAAGGAGCACTATGTGGAGAATGCCTTTGGCCAAATGTAAAAGTATCAAATTGTAGATCTGAAAGTTAGTGTCATCTTACCCACCTTTGGATACCACCAACTTTAGGCAGGCAATACAATGTGGCACAAGCTTGAGTGGTTGCAGCTGATCTATGTTTACATAAATGTAAACACAAAACTGAAATTTACATTATTTTTTGCAACACCACTGTAACAAACCAAGTTCTGTGGCACATTAGTAGTTGCTGCCCCATTTAATAAAAAAGGTGCCACAGGCTGTTTTACTAGAATACAAAGATTTTACATTTTGTCAATTATAAATCCTAATAAAGGACAGTGTTGAGCAAAACTGACCACTATATTTGCTTAGAAATATTCAATGCATTTTAGCAAGAGATGTTTATAAATCTATATGAAAAATAGATATAAAAAGTGTAGGGTAGTGATGTAGTAAGGTTTTTTTGTAAGGGGTTTAAAGGAAAGGTAATCTACACATTTTAAAAGCATTTCTGCATCACAGTTTTGGGCTGCTTCATGTACACCTAACAAACATATTGGGCTCTGTTTGCTCAGCACTGTGCAACTGAATTTAAATGCTAATGCATCTCACCAGAAAGATCTCACTCCACATAATAAAATAACCAGAACACAGCCAATACACAAAACTGAAACAAAGATAATATACATCATTTATATGACTGTTTGGCCCTATGCTGCATCTTTCCAATAGGAAAAGCAATTAGTACTGATGCAGGTACGATGGTCTGCGTTCATGCTTTACTGGGAAAGATTTAAAGCCCTTATTAATCTGTTTGTGCTGGGAAGCCTGTTGCTGTGATGCTTGTTGCTGTTGGGCATAGGCAAAACTGGAGGAAATCCCTGTCGATGGAGCACAGTCATTGGCTGTAGACCAAACTGGTGACTGTAGAATCTGCATGTCATTCCATTGGCTGGCTGGGTTGCTCATCTGATACAAAGCTGCACTCTGACTGGGCAGTGTGTTTGTCGGGGCTGTCGCAGAATGCTGCCAGGGGGCCTTCGGAGGCCACGTTTTGGTTTTATTATCCTGATTAAGGTCATCCAGTGTGGAGAGAAGTGGCGGTGAAGGTAGTGTGCTAGGCTCCTGCTCACCACTACTGTGTTTTCTTCTCTGCTTGACCGCAGCAACAATGTCAGGCCCTGAGAACATGGAAAACAAGCTGTCTCCGTTAGCGGAGGAGGTCTCATCACTTGAACTGGCTGAATCTCCTTGAGTACCTGACCAGCTGTTTGTCACATCACCTTCTGTGAAATACTCGGGGAAAGGCCAGGTTCTGTGAGGATCGTCAGGAAGAGGCCAGTTGCTACGTGTGTTGCTTGGGCGACCGACGTGCTGTGCTTGCCTTTTTTGTTGCATAGCCTGGCTGACCCCAGCTACATAGCGGGCAAACTCTGGATCAGAGCCCACTGCAGGATCAAAAGGCAAGATTTCTCCCAACATCCCAAAGACTCCTTCACTTTGGTCACGGTTTGGCCATGTGTTATTTCTAGGCCCTTGTGGCTTCTGCCCAAGCATCTCCGACATCATGTTGTCCATATAGCTGCTAACAAGCCCCAAGCTATACAAATCCGAGCTCAGGTCTGAGAAGCCAGGATTGTTCCACTGACTAATATGAGCCAACCCGGGCCCAACTGTTTGTGCTGGCTGCTGGGTGGAATTACTCAGCCACTTGCCAGGGGCTCGCTGCTGCTGCTGGGGCCCAATAGGCTGAAGCAGGTGCTGGTAATACTGCATTTGCTGCTGCTGCTTCGGAGACTGCTGCTGTTGCTGTGACAACCCTTGTGGTGGAGGATGCAGAGGCGCAAGAGGCACAGGTTGAGGAGGTTGCTGTTGCACTGTTCCCGGTTTCTGTTCCGTTGCTGTAGAAGATGCAACAGAGTTCCTTCTTTTTACCAGTGGAGAAGCCTGCTGGGATTTGTCCATATTAAAACCAGACAGGAAATCTATAACCTCCTGCATTTCTTGATCAGTCGGTAAATTCATGCCTTTATCATCCTTGCCATCATCCGCTTTGAAGAAGTGATCACGCCTGTCAACAAGAAATCCATTCACTCTCTGATTACTTGTGCTCTGTGTTGCTTGTAAGGAATCTACAGTCCTGGGGAAATTACCAATGTTCAAAATGCTTTGTAGGCGTGTGTCCATGTTGCTGGGCATTTTAACTTTCTCCTCTGAGTGGTTAACTATGAAGACATTTTTGGAAGGTGTATTGGGAATAGAATAACTTCCACTGTTGCTTGAACTGGTACAGGAAGTTTTCTTTGTAAACCGTGAAGTCAGTTTTGAGAAAGTCTTTTGCAGGCCTCCTGATGATTTGCTTCCATTTCCAGAGGGCATGTCCACTGGATTCCCAAAGTCGCAGATCTCCCGCTGCAACTGGATCTGAATGCAGGGCAATGCTTGCTCCCTTCCTTCTTTCCACCGGTTTATGTCAAACACAGCAGTATAAAGCACATCAACTAGTCCCAAAGTCTTCTCAGGATCCAGGCTTCGCTGTAGTAAGGACATTGTTGCTGGATCTTCCTTCAGACACCAGGTTGATGGGACTTGGACCACAATTCTGGAACCTTCTAAGCTAATTTGAGGTGCGTACGCTTCTTTATTTTCAATCTGTGCAGTGTCCACGACCACCAGTCCAGCTTGGCCAAACAACAACTGTACAGCCGTCTTGCAGGCTCCCCGCCAAGTAGAAGGGCAAACCTGGTTGAGAACTTCCGTTACAGGGGAGTCGTCCCTAGGTGTAAGTCCATTATGGCAACCAGCTTCTTTGATCAGCTGTAACATTGTGTGCGTTTTCAGCTTGAGGTTTTCTGCTGCAGACTCATTAAAAGATATCCCTTTCAGAAACTGTGACCCTATCTGAACAGGTACAGTAGGGAGTTCACACTGTATTGGCTGAGGAGGAGTCTGTCTCCTTCCTGTCTGCTGTGCTTCAGCTTCACTACAACAGCCCTGCAAACTTGCTTCAATAGCTTTTGGATTCAAATGGAAACCAGCCTTCATCGCATACTCACAATGGCCTAAGCTCTCCAAAGCAATTTTATATGCCTGCAGAGCACTATCGATTTTCATGTTCAGTTCTTTCAGCTGATGCTCAGGGATTGCCACGTTTTGTGAACAGAAGAGTTGTTGAACCTCTATTCCAGCCAAACAGCCATCACAGCCTCTTTCTCGCAGCCGAGATGTGGCCTCTGCAGCTCCTCTCCATGATCGCACTGCATCTTCTAGCTCACTTGTAGGGCTCAGACTGGAGGCCCCAGCGCCACTAGGATTCTTTCTTTCCTGAGCTACAACTTCGGCAAAACAAGAATGTGCCACTGGTTGAACCTTCTGCAAAGCTTGGGACAAGAACTGAAAGTGAACTTGCATCACCGTCAAGAAACACCGGCCAAGGACCTCAATGTCCTGTAGGCTGAATTCCTTTTGATCTTTAAAGTTTGCAGCTCCAGCACTCAATTCCATGAGCATTTTTGC
>TRINITY_DN7328_c0_g1_i5 len=2398 path=[1:0-1922 3:1923-2300 6:2301-2301 8:2302-2397]
TTTTTTTTTTTAAATGTATATCTTTAATAAAGCAAATCGTTTTGGGTTTTTGTTTTTTACTTACATACATGAGCTGTAAAAGTAAAATACAAAATATACAGTTCCAGTTCCGAAGCATTAGCTATTCACAAGGAGCACTGTAGTAAGGGCAAGTTAACTAAGCACCAAACCCTTGCACTTGGCAATGTAAGTGACAAACATTTTATGGCAAGACATGTTTGCCAAGTGCAACAATTTTTTAAATTACCAGTGTTCAGAACAATTGGAAGCAGAGGACATAGCACCTACCTGATCAAAATGCAGACGGAAATGGTTTAATTTTTGTTTCCAATATCCACTCCAATTAATTTTGGCAACTGCCAGTATTCCTATTTACCAATATATTGCTAAATCTGTAGCAACAGTTTTGGCACTCATTAGGAAAGTTCAAAGTTATAAATATTACTGTTTGGAATTTAATTCTGGTCTTTGAATAATCATGCAGCCAAGTTTAGGGTCAAGTATTTGTAAGTGGCAGATTTTAGGAAACTCAAAACCATCTGTCAAGCTCAATAACCACTAACATCTTCAGCAGAAGGTTTTCAAAATTATAGTACAGAACATTAACAATTTACAGACAAAAGCCACACTGATTGTGCAATGCACATTACTGTAAAAAGTTATGTACAGCAAACAATTCTCTGTAAACATGGTAAGTATGTATTTTCTGAAAACATGGTGACAATATATCATAAATACAGGCAACATTGGCATCCTCAAACAGCACAAAAGGTAACGTTCAGGGCCTGCAAAAACAGCCCATCACCATACAAACAAAAGGTGAATGGGTTTAAACACCCAAATGTTTAATAGTTTTAGTGTTGTATATATTTATATATATATATTTGGTATCTGTAATATACATGTACTTATCTTGTAGAAAATGGGAACATAATGTGCTTTTATCTTTGATTTTTTTTTATATGCAATTAGAACTAATAACACCCATTTTACTAGTAAGTTAACATATTAGAATGATATGACTTAAGAAAATACAAAAATAAGATTAATACTGTCAAAACTTTTATACCAGAAAATATTGTGGTTTTTAATTACTCTTTCAAAGATGAAATATGAAAATTTAAATAAGCTTTATAAAGTCTCCTCTGTAACTTCAGTTAATATACAATGGGATAACTATACAGGTTTACCATTGTTTTTCATTTTAAGCACCAGTCGCACGCCTGGATCCACTTTGGTTGGATTATTCCTAATTCCACAGGTTCATTTATTTAATGGCACATACTGACTGCAAGTTGCTTTATCCTTAAGTCTTAAAAATATCTTTCAACTAATTGCTAACATTAGTTGTACTCTCTCTTCTGAGCCAGCTCACAATTTTTACTTTTTAAACTGTAGCATCTGAAATAAGACTTGAAATAGATGCAAGTAATCTTTTTAAATATTCTCTCATCCCTTTAAGGAGCACTATGTGGAGAATGCCTTTGGCCAAATGTAAAAGTATCAAATTGTAGATCTGAAAGTTAGTGTCATCTTACCCACCTTTGGATACCACCAACTTTAGGCAGGCAATACAATGTGGCACAAGCTTGAGTGGTTGCAGCTGATCTATGTTTACATAAATGTAAACACAAAACTGAAATTTACATTATTTTTTGCAACACCACTGTAACAAACCAAGTTCTGTGGCACATTAGTAGTTGCTGCCCCATTTAATAAAAAAGGTGCCACAGGCTGTTTTACTAGAATACAAAGATTTTACATTTTGTCAATTATAAATCCTAATAAAGGACAGTGTTGAGCAAAACTGACCACTATATTTGCTTAGAAATATTCAATGCATTTTAGCAAGAGATGTTTATAAATCTATATGAAAAATAGATATAAAAAGTGTAGGGTAGTGATGTAGTAAGGTTTTTTTGTAAGGGGTTTAAAGGAAAGGTAATCTACACATTTTAAAAGCATTTCTGCATCACAGTTTTGGGCTGCTTCATGTACACCTAACAAACATATTGGGCTCTGTTTGCTCAGCACTGTGCAACTGAATTTAAATGCTAATGCATCTCACCAGAAAGATCTCACTCCACATAATAAAATAACCAGAACACAGCCAATACACAAAACTGAAACAAAGATAATATACATCATTTATATGACTGTTTGGCCCTATGCTGCATCTTTCCAATAGGAAAAGCAATTAGTACTGATGCAGGTACGATGGTCTGCGTTCATGCTTTACTGGGAAAGATTTAAAGCCCTTATTAATCTGTTTGTGCTGGGAAGCCTGTTGCTGTGATGCTTAGATCGGAAGAGCACACGTCTGAACTCCAGTCACCTTGTAATCTCGTATGCCGTCTTCTGCTTGAAAAAAAAAACAGTTCCGAAGCATTAGCTATTC
>TRINITY_DN7360_c0_g1_i1 len=371 path=[0:0-181 1:182-228 2:229-301 3:302-370]
TGATGGATAATATTATGGGCGGCTACCATATTAAAAAAAGAAAGATTTTTTTTTTTTTTTTTAAATATATATTTAACTGAAATAGAACAACCGGGATTTGAAGACACGGGGAAGCCTTTTTAAGCCTTTGTACAGGTAACCTTTGGGAGCCAGCCATTCCAAGAAGAACAGAAGGTTGTGCCACCTTTTAAACAAGGTTCTTCGAGATGGCTCCAAACATTCTCACACGCCCACCCAGACAGTTAACTTGGCTTGAAGTTCAAATTCTAGTAAAACAGCAATCTTGCCTGTGGGGGAGGGGACGGTTGTCTTCCGGCGGCATGCTGTATGACTCATTCAGTCAGCTCAGAAGACTTGCAGTGAAGGTGGGG
>TRINITY_DN7360_c0_g1_i4 len=324 path=[0:0-181 2:182-254 3:255-323]
TGATGGATAATATTATGGGCGGCTACCATATTAAAAAAAGAAAGATTTTTTTTTTTTTTTTTAAATATATATTTAACTGAAATAGAACAACCGGGATTTGAAGACACGGGGAAGCCTTTTTAAGCCTTTGTACAGGTAACCTTTGGGAGCCAGCCATTCCAAGAAGAACAGAAGGTTGTGCCCCCACCCAGACAGTTAACTTGGCTTGAAGTTCAAATTCTAGTAAAACAGCAATCTTGCCTGTGGGGGAGGGGACGGTTGTCTTCCGGCGGCATGCTGTATGACTCATTCAGTCAGCTCAGAAGACTTGCAGTGAAGGTGGGG
>TRINITY_DN7360_c0_g1_i3 len=346 path=[0:0-181 1:182-228 2:229-301 4:302-345]
TGATGGATAATATTATGGGCGGCTACCATATTAAAAAAAGAAAGATTTTTTTTTTTTTTTTTAAATATATATTTAACTGAAATAGAACAACCGGGATTTGAAGACACGGGGAAGCCTTTTTAAGCCTTTGTACAGGTAACCTTTGGGAGCCAGCCATTCCAAGAAGAACAGAAGGTTGTGCCACCTTTTAAACAAGGTTCTTCGAGATGGCTCCAAACATTCTCACACGCCCACCCAGACAGTTAACTTGGCTTGAAGTTCAAATTCTAGTAAAACAGCAATCTTGCCTGTGGGGGAGGGGATGGTTGTCTTCCAGAGGCATGCTGGAAGATCAGAAGACTTGCAG
>TRINITY_DN7360_c0_g2_i1 len=317 path=[0:0-79 2:80-316]
TCTTGCCTGTGGGGGAGGGGACGATTGTCTTCTAGAGGCATGCTGTTATTGCTGTATGACTCATGCACTGACTTGCACTGTATATCATGCTGTATGACTCATTCACTCAGAAGACTTCCACTGAAGGTGGGGGGGAGGGTACGTAATATTGGCTATTGATTGACTGGCTAGTGGCTAATACCAGAATACAGAGAAAAATGGGTAGTAGTCCAGCCAGCCGAGCCGCCGGTGGAAACAAACAAATACTCTCTTTATCTCCAGCCAGCCGAGCCCGCCGCCACTGAAAAAAAAAAAGATCGGAAGAGCACACGTCTGAA
>TRINITY_DN7360_c0_g2_i2 len=274 path=[1:0-36 2:37-273]
GAGGCATGCTGTATGACTCATTCACTGACTTGCACTATATATCATGCTGTATGACTCATTCACTCAGAAGACTTCCACTGAAGGTGGGGGGGAGGGTACGTAATATTGGCTATTGATTGACTGGCTAGTGGCTAATACCAGAATACAGAGAAAAATGGGTAGTAGTCCAGCCAGCCGAGCCGCCGGTGGAAACAAACAAATACTCTCTTTATCTCCAGCCAGCCGAGCCCGCCGCCACTGAAAAAAAAAAAGATCGGAAGAGCACACGTCTGAA
>TRINITY_DN7369_c0_g1_i1 len=215 path=[0:0-102 2:103-151 3:152-214]
TCTGATATTGAAATTCGGCACAGCTTGTACAGGATAGGTAGGAGCCTTAGAAACGTGAGCGCTAGCTTACGTGGAGGCGTTGGTGGGATACTACCCTCGCTGTGTTGGATTTCTAACCCGCACCACTGATCGTGGTGGGAGACAGTGTCAGGTGGGCAGTTTGACTGGGGCGGTCGCCTCCTAAAAGGTAACGGAGGCGCCCAAAGGTTCCCCCG
>TRINITY_DN7369_c0_g1_i2 len=215 path=[0:0-102 1:103-151 3:152-214]
TCTGATATTGAAATTCGGCACAGCTTGTACAGGATAGGTAGGAGCCTTAGAAACGTGAGCGCTAGCTTACGTGGAGGCGTTGGTGGGATACTACCCTCGCTGTATTGGATTTCTAACCCGCACCATTAATCATGGTGGGAGACAGTGTCAGATGGGCAGTTTGACTGGGGCGGTCGCCTCCTAAAAGGTAACGGAGGCGCCCAAAGGTTCCCCCG
>TRINITY_DN7275_c1_g1_i1 len=884 path=[0:0-883]
CGAGATCTACACTCTTTCCCTACACGACGCTCTTCCGATCTTTTTTTTTTAACCAAACAACAACAAAAACTTTATTACAAAACCGAGAGCCTATCAGAAACAGCTCTTTGGAAGGGAGGTCAGCCAGCCCCTCAGAGTGCAGGGAACAGACGGAAAATGGGCCTCTGCTTGTGGAACTGTACCCACAAGCACAGTACCCACACCTGTACCGTAATACAGGTACGGGAGTCCAACAGCACCGATACAGAAGCATTATTTCTGACTACTTTGTGATGTTCAAACTGTCACGGCTATTTGCCAGCACAACAAAGGATAAAGGCAGACAGCAAAGACAGAGGAGCAGGGACAGAACAGCTGCCTAGACTAGCAGCTCTTGCCCTGGTGCAGCACCACGGCAAAGCACTTGCACTGGGAACACGCTCACTAGATTCAATCCGGTTTCATGCCAGGTATCACATGTTGCAAATGTAAACAGGACCGTAGGAGAGAGCACTTGACTCTGCCTGGAGGGGACATGCCACGCTTCGAGTGGAGACCCTGCTCGGCAGATTTTCATTTAACACATTTGAGGCTCCTAGCAACCTCTGGCAACAGGGCTCTGGGGCTAGGACAAGCACAGCTGAAGGGCTTCGCTAATCATATGATCTGACCATGTGACTTTAGCCAACTTGAGCTAGTCATGTGACCAGGTCACATGGCTTTGGCCAACATGGCTTAGGACACAGTAGAGATGGCATTCTGCTCACTGTGTTCTAAGGGAATTGAAGTAGTTGAGGGTATTGGGCAGAATTGTTTCTTTAAAAAAAAAAAAAAAAAAAACCAAAAAAAAAAAGCAATTTGTGGGCAATTTCATCTAATTTGTTGAGGCCCGGGCCCGGGGAAAG
>TRINITY_DN7278_c0_g1_i3 len=225 path=[2:0-71 4:72-141 5:142-224]
TTTTTTTTCAAGCAGAAGACGGCATACGAGATTACAAGGTGACTGGAGTTCAGACGTGTGCTCTTCCGATCTATTTGATTATAAGTAACATCCTCCCCTCTCTTTGACAGTTCTTCCAGCAACAAGTAAGTGACTTACGGGACTGTATTATAAGTTTCTATGTACAAATAAAATGATACATTTTCAAGGTATTTCAAGCCTCTGGAGTGTATTGAAGTACCTGCT
>TRINITY_DN7278_c0_g1_i1 len=2207 path=[0:0-35 3:36-2096 4:2097-2166 6:2167-2206]
GTAATGTAACTGCTGTGTTTCTTCTCTGTAATACAAGATGCCAGTGATGGTGGCCGTTCATATAAAACAGTGCTGGACCGTTGGAGAGAATCACTTCTTTCTTCTGCCAGTCTCTCCCAAGTTTTCCTTCATCTTTCCACTTTGGATCGAAGTGTCATCTGGTCTAAATCCATCCTAAATGCTCGCTGTAAGATGTGCCGAAAGAAGGGTGATGCTGAAAGCATGGTGCTATGTGACAGCTGTGACCGAAGCTATCATATCTACTGCATCCGGCCCAAGCTCAAGGCTGTTCCTGAAGGAGACTGGTTTTGTCCGGAGTGTCGACCAAAACAACGTTCCAGACGTCTCTCCTCTAGACAGAGACCTTCTATGGAAAGTGATGAAGAGGCTGCAGACGAGTTTGAGGAGGAAGAAGTAGAAACAAGTTATGAGGAAGGCGGACAAAGTGAGGATGAAGATTATGAAGATGATGACTATTACTCTCAAGAGGAAGAAGAAATAAGCTCATCAAAACAAAGAAGGCCACAAGTCAAACTTCCCTTAAGAACAAGAGCAGCTAAACGCAACAACCCCTTCTCAAGTCGGTTTAGCCAACAACAGAGTCCAGGAAGATATGTTTCTCGGAGTCAGCAAAATACACCTAAGCAAACTGGATCTGCATCTAAAGCTGCTGGAAGAAAGACAAGAAAGACAAAGTCTGCCCCTCCATCAGCAACCAAACCTTCTTTAAGACTTAACAGCCGTACTACTCGTCAGAATCAAGGCTCATTACAAGCAGATGTGTTTGTGGAATTAATCAGCCCTCGAAGACGACGTAGGGGGAAGGCGGCAGCTGATAATACGCTAGAGAATAGTCCTTCTCTTGGCTTCAGAATTGTTGGTACCACAGACTCAAATATACGGGCTAGAAGGTCACCAGTTCTTTCAGAGAAACTTTCTGTTCAGGATAAAGAGTCTAAGAGAAGAGGCAGGAAACGACAGTCCACAGAGTCCTCTCCTCAAACCTCCTTGAACAGGAGGAGTTCAGGTCGTCAAAGTGGAGTCCATGAACTGTCAGCTTTTGAGCACCTTGTTGTAGAGTTGGTGCGACATGATGACAGCTGGCCTTTTATGAAGCTGGTATCCAAAATTCAGGTGCCAGACTACTATGATATCATCAAAAAGCCTATTGCCTTAAACATAATCCGTGAAAAAGTGAACAAATGTGAATACAAGTTAGCATCGGAATTCATTGAAGACATTGAGCTGATGTTTTCAAACTGTTTTGAGTATAACCCTCGAAACACAAGCGAAGCAAAAGCTGGGACGAGGCTACAAGCTTTTTTCCACATTCAGGCTCAAAAGCTCGGACTTCCTGTCTCATCTGGTAATGTGGACCATGCTGCACCAGCTGCCAAGAAGTCACGAATCTAGCCTCTTCCTTCCAAAGGATTTATTTTGAGGGAACCTTTCTGTTGTTCATGAAAATGAAACATGAAATCATGCCATCATCCTATCTGTATAAAGCAATAACAACTGTTTAACCACCTTGAAGTGTGGCCTGCACTATATTCTCAATTTAATATTAAGCACTCAGGAGAATGTAGGAAAGATTACCTTTGCTACAGTTTTATTTAGTGTCTAATAAATAACTTTGATAGATGTATTGGATACAGTACTGGTTTACAGAGGTTTTGTACATTTAAGACATTCATGTGTCCAAATATCTTCAGATATATTTTTCTTCTGCACCATATGACCTTGTTCATTCTCTAGATTTTCTAGGAGCTGTGGTATTGTGAGGGATTTGTCAATGGGGATAAAAATCTTCATCTGGAACACAGTTGAAGAAATTGTAAATGTCTGAAACTCATTTGAGCACACCTTTTCAACACTACACATGAATGAGTACAATTACATATCCTTTGAAGAACTGGACCAGTGCTGGCTGGAGATATTCAGCCTGAGTTATTAAGTAGATATTTATTTAGCATTCAAAGTAATTTGTGAATTTTTTTTGTATTTATAAAATTTGTACCTGGGGGGATAAAGAGTTCCTTAATTTTTTTTTTTAAAGTTTTCTGTGTTTGTGTTTATTCCTCTAATTTCCTGATGATCATTTGATTATAAGTAACATCCTCCCCTCTCTTTGACAGTTCTTCCAGCAACAAGTAAGTGACTTACGGGAGATCGGAAGAGCGTCGTGTAGGGAAAGAGTGTAGATCTCG
>TRINITY_DN7278_c0_g1_i2 len=4707 path=[1:0-2492 3:2493-4553 4:4554-4623 5:4624-4706]
TCTCGAAGGAGACCTCAAAAAATGGCAACTATTAGTCGTGAGGACAGGGTTGCTGATAATAAGCAAAATATCCAAGGAAATAGAAGCAAAGCAGCAAAGGAAAGGACAAGACTCCAAAAACAGAAGGAAGAAATTAAGTCCATGGCTTCTGAAAAAGCTAAGTTAAAAAAAGAAAAGGCAAATGCTGTAGAAGCCAAAAAGAAGGAAGATAGAGAAAAAAAGAGGGAAGAGCTAAAGAAGATTGTGGAAGAAGAAAGGCTGAAGAAGAAAGAAGAGAGAGAGAGACTCAAGATAGAAAAAGAAAAGGAAAGAGAGAAACTGCGTGAAGAAAAACGAAAATATGTGGAATATCTAAAACAGTGGAGTAAGCCTAGAGAAGACATGGAATGTGATGATTTAAAGGATCTTCCAGTTCCAACTCCAGTGAAGACAAGACTACCTCCGGAAGTCTTTGGTGATGCTCTGATGGTCTTGGAGTTCCTTCATGCTTTTGGAGAGCTCTTTGATCTTCAAGACGAGTTTCCTGAAGGAATGACTCTAGAAGTTTTAGAGGAAGCTCTTGCAGGAAATGACACCGAAGGCCCACTGTGTGAATTGCTTTTTTTCTTCCTGACGGCCATCTTTCAAGCAATGGCTGAAGAAGAGGAGGAAGTGGCCAAAGATCAAATAGCTGATGCTGAGACCAAAGATTTAACAGAGGCTTTGGATGAAGATGCAGACCCCACAAAATCTGCACTCTCTGCAGTTGCAACTTTGGCAGCTGCATGGCCCCAGTTACACCAGGGCTGCAATTTGAAAAACTTGGATCTTGATAGCTGCACTCTTTCTGAGATTCTCAGACTTCACATCCTAGCATCAGGAGCAGATGTAACATCGGCTAATGCAAAGTATCGTTATCAGAAACGAGGAGGATTTGATGCTACAGATGATGCTTGCATGGAACTGAGACTAAGTAATCCTGGTCTATTGAAGAAATTATCCAGTACTTCAGTGTATGACTTGACACCAGGGGAAAAGATGAAGATTCTTCATGCTCTCTGTGGGAAACTACTGACTCTCGTCTCCACTCGAGATTTCATTGAGGATTCTGTTGATGTATTACGACAGGCAAAGCAGGAATTCAGAGAGTTAAAGGCAGAACAGCATCGCAAAGAAAGAGAAGCAGCAGCAGCAAGAATTCGAAAGAGGAAGGAAGAAAGATTAAAAGAACAAGAACAGAAGATGAAAGAGAAACAGGGAAAGCTGAAGGAAGAGGAGCAAAGAAATCCTGCTGCACGAATGTCTGTTGGGGAGGAGGAGCGGGGTGACCTGGATACTAGTACCGAGAGCAAAGAAATTGAACATAAGGAACAAGACCTAGATACTGCAACAGAAGATGAAGATGAACCAGGACCAAATAAAGGAGGAAGAAGAGGGAAAAGAGGGCAGAATGGGTTTAAAGAATTTGCAAGACAAGAAGAGACCATTTGTGAAAAGGGTGAACCTCTTACAGCTGAGGAGGAAGAAGCTATAAAACTGGAGCAGCAAAAGAAAGAAAAAGAACTTATAGAAAAGATTCAGAAAGCCACAGCTTGCACCAACATCTCTCCTTTGGGTCGTGACCGCATGTACCGACGCTACTGGATTTTCCCCTCTGTTCCTGGATTGTTTATAGAAGAGGACTTTTCTGGTCTCACAGAAGACATGTTGTTGCCTCGACAATCTTCCTTTCAAAATAATGTACAGCCTCCTATCACAAATGAACCTCGGGTATCCACTAAAACTGGAGAGTCTTTGAAGCCATCTGAACCTACCTCCAATATTGACCAAGATTCAGATGCTAGTATTGTTGTAGAGGTGCCAAGACCAGTAGATAAGCCAAACCGGTGGTGCTTTTACGGTTCTCGGGACCAACTGGACCAACTTCTGGAGGCTCTCAATTCCCGAGGACACAGGGAATGTGCCTTAAAAGAAACTCTCTTACAGGAGAAAAATAGGATATATGAACAACTAAACAATTTTCCTGTGGAAAGATTCCTTATTCCAGACAAACCTCAAAATGACAGCAAACCTCCATCAGCACGAGGAAAAATACAGAATGTGCATGATATTTCTCAGATCTCTGCAGAAAAGCAGCTTGAACGAAGACTTAGAGACTTCCTTTTGGACATTGAAGACCGAATCTTCCAAGGAACACTGGGAACAATTAAGGTTACAGACAGGCAAGCTTGGAGAGCAGCCTTAGAAAATGGGCGGTATGAGCTGCTAAGTGAAGAAAACAAAGAAAATGGTATAATTAGAACTGTGAATGAAGATGCTGAAGAAATGGAAACTGATGATCCAGCAAGATTTATTGTAAAAGACAGATTTGTTGGATTAAAAACTGAAGCTGCAAGCACTGCATCAACTAATACAAGCACTCCACAGCCAGTTAATAATACGGTTCATTACTTGGCATCAGCGCTCTTTCAGATAGAACAAGGCATTGAGCGCAGATTCCTCAAAGCTCCACTTGATGCCAGTGATGGTGGCCGTTCATATAAAACAGTGCTGGACCGTTGGAGAGAATCACTTCTTTCTTCTGCCAGTCTCTCCCAAGTTTTCCTTCATCTTTCCACTTTGGATCGAAGTGTCATCTGGTCTAAATCCATCCTAAATGCTCGCTGTAAGATGTGCCGAAAGAAGGGTGATGCTGAAAGCATGGTGCTATGTGACAGCTGTGACCGAAGCTATCATATCTACTGCATCCGGCCCAAGCTCAAGGCTGTTCCTGAAGGAGACTGGTTTTGTCCGGAGTGTCGACCAAAACAACGTTCCAGACGTCTCTCCTCTAGACAGAGACCTTCTATGGAAAGTGATGAAGAGGCTGCAGACGAGTTTGAGGAGGAAGAAGTAGAAACAAGTTATGAGGAAGGCGGACAAAGTGAGGATGAAGATTATGAAGATGATGACTATTACTCTCAAGAGGAAGAAGAAATAAGCTCATCAAAACAAAGAAGGCCACAAGTCAAACTTCCCTTAAGAACAAGAGCAGCTAAACGCAACAACCCCTTCTCAAGTCGGTTTAGCCAACAACAGAGTCCAGGAAGATATGTTTCTCGGAGTCAGCAAAATACACCTAAGCAAACTGGATCTGCATCTAAAGCTGCTGGAAGAAAGACAAGAAAGACAAAGTCTGCCCCTCCATCAGCAACCAAACCTTCTTTAAGACTTAACAGCCGTACTACTCGTCAGAATCAAGGCTCATTACAAGCAGATGTGTTTGTGGAATTAATCAGCCCTCGAAGACGACGTAGGGGGAAGGCGGCAGCTGATAATACGCTAGAGAATAGTCCTTCTCTTGGCTTCAGAATTGTTGGTACCACAGACTCAAATATACGGGCTAGAAGGTCACCAGTTCTTTCAGAGAAACTTTCTGTTCAGGATAAAGAGTCTAAGAGAAGAGGCAGGAAACGACAGTCCACAGAGTCCTCTCCTCAAACCTCCTTGAACAGGAGGAGTTCAGGTCGTCAAAGTGGAGTCCATGAACTGTCAGCTTTTGAGCACCTTGTTGTAGAGTTGGTGCGACATGATGACAGCTGGCCTTTTATGAAGCTGGTATCCAAAATTCAGGTGCCAGACTACTATGATATCATCAAAAAGCCTATTGCCTTAAACATAATCCGTGAAAAAGTGAACAAATGTGAATACAAGTTAGCATCGGAATTCATTGAAGACATTGAGCTGATGTTTTCAAACTGTTTTGAGTATAACCCTCGAAACACAAGCGAAGCAAAAGCTGGGACGAGGCTACAAGCTTTTTTCCACATTCAGGCTCAAAAGCTCGGACTTCCTGTCTCATCTGGTAATGTGGACCATGCTGCACCAGCTGCCAAGAAGTCACGAATCTAGCCTCTTCCTTCCAAAGGATTTATTTTGAGGGAACCTTTCTGTTGTTCATGAAAATGAAACATGAAATCATGCCATCATCCTATCTGTATAAAGCAATAACAACTGTTTAACCACCTTGAAGTGTGGCCTGCACTATATTCTCAATTTAATATTAAGCACTCAGGAGAATGTAGGAAAGATTACCTTTGCTACAGTTTTATTTAGTGTCTAATAAATAACTTTGATAGATGTATTGGATACAGTACTGGTTTACAGAGGTTTTGTACATTTAAGACATTCATGTGTCCAAATATCTTCAGATATATTTTTCTTCTGCACCATATGACCTTGTTCATTCTCTAGATTTTCTAGGAGCTGTGGTATTGTGAGGGATTTGTCAATGGGGATAAAAATCTTCATCTGGAACACAGTTGAAGAAATTGTAAATGTCTGAAACTCATTTGAGCACACCTTTTCAACACTACACATGAATGAGTACAATTACATATCCTTTGAAGAACTGGACCAGTGCTGGCTGGAGATATTCAGCCTGAGTTATTAAGTAGATATTTATTTAGCATTCAAAGTAATTTGTGAATTTTTTTTGTATTTATAAAATTTGTACCTGGGGGGATAAAGAGTTCCTTAATTTTTTTTTTTAAAGTTTTCTGTGTTTGTGTTTATTCCTCTAATTTCCTGATGATCATTTGATTATAAGTAACATCCTCCCCTCTCTTTGACAGTTCTTCCAGCAACAAGTAAGTGACTTACGGGACTGTATTATAAGTTTCTATGTACAAATAAAATGATACATTTTCAAGGTATTTCAAGCCTCTGGAGTGTATTGAAGTACCTGCT
>TRINITY_DN7284_c0_g1_i8 len=627 path=[1:0-47 2:48-418 4:419-420 5:421-626]
GCGACCACCGAGATCTACACTCTTTCCCTACACGACGCTCTTCCGATCTGTCATTATGTTGGTTTATTTGAGCACCAGACTTCCACACTACAGAATTCTTAAATAACTTCACCCAACCCCTAGACATACAAATGGCCTAAAAAGCAATTGTCTGTGTGGTAGAAATGTTTTATTTAAATGTATGGAGCATAATTTGTAGCCACACTTGAAACTACTCAGTGAACAAAGCCGACTGGAGCATTTTGCAAGTCTGTTGGTGTGCTTGATTTTGACTTAGCAACTGCTTCTTTGTTGGGCTCAGTAGGTCATCCAGAGTCAGGAAAGTCACCTGTCCCAACAAATGCAGTCTATCATAGAGAGATTCAAATCTGGCATGAAGAGCATGGTTCTTCCTCAACTTCTCCCCAATTTGAGTCAGCTGAGAAAAAGAAACAATGGCACATACACGTCTAAATAAATAATTGCACACATACACTCAATGAAAACACGTGCAAAAAATCTTTTAAAATGTCGCAAAACAACACACTAGTGAACCTGCCCCCCCAAATTAATGAAAATAAATTTAAACAGATCCTTCAAGTAGTCAAGTCAGCTTTCTAGTCCATATAATGATCTTTTAACACAAAT
>TRINITY_DN7284_c0_g1_i2 len=718 path=[1:0-47 2:48-418 3:419-421 4:422-423 6:424-606 8:607-687 10:688-717]
GCGACCACCGAGATCTACACTCTTTCCCTACACGACGCTCTTCCGATCTGTCATTATGTTGGTTTATTTGAGCACCAGACTTCCACACTACAGAATTCTTAAATAACTTCACCCAACCCCTAGACATACAAATGGCCTAAAAAGCAATTGTCTGTGTGGTAGAAATGTTTTATTTAAATGTATGGAGCATAATTTGTAGCCACACTTGAAACTACTCAGTGAACAAAGCCGACTGGAGCATTTTGCAAGTCTGTTGGTGTGCTTGATTTTGACTTAGCAACTGCTTCTTTGTTGGGCTCAGTAGGTCATCCAGAGTCAGGAAAGTCACCTGTCCCAACAAATGCAGTCTATCATAGAGAGATTCAAATCTGGCATGAAGAGCATGGTTCTTCCTCAACTTCTCCCCAATTTGAGTCAGCACCTGGTTAGAAAACTTCGGCTTTTTCACATATTCTGAAGCACCCACTGTTGTTGCTGTTTCCAATGTGTTTATAAGGTCTTCTAGTTCACCAGACTGAGCCTGAATAAGAATATTGAGATTGGTGCATACTCTGCTTTCATGATTCATGATGTGAGAATAAAAGAAGCGAGCTTTTGCCACATCATTGTTCATAATGACCTTTTATAAACAACATATCCATCAAAATATTGAATGATGCGCTGTCTGAAAAGAAGCCATGCAGGGTCTCACAGGGTTGTTGTATGGATTTAAAAGTTG
>TRINITY_DN7284_c0_g1_i6 len=604 path=[1:0-47 2:48-418 4:419-420 6:421-603]
GCGACCACCGAGATCTACACTCTTTCCCTACACGACGCTCTTCCGATCTGTCATTATGTTGGTTTATTTGAGCACCAGACTTCCACACTACAGAATTCTTAAATAACTTCACCCAACCCCTAGACATACAAATGGCCTAAAAAGCAATTGTCTGTGTGGTAGAAATGTTTTATTTAAATGTATGGAGCATAATTTGTAGCCACACTTGAAACTACTCAGTGAACAAAGCCGACTGGAGCATTTTGCAAGTCTGTTGGTGTGCTTGATTTTGACTTAGCAACTGCTTCTTTGTTGGGCTCAGTAGGTCATCCAGAGTCAGGAAAGTCACCTGTCCCAACAAATGCAGTCTATCATAGAGAGATTCAAATCTGGCATGAAGAGCATGGTTCTTCCTCAACTTCTCCCCAATTTGAGTCAGCTGGTTAGAAAACTTCGGCTTTTTCACATATTCTGAAGCACCCACTGTTGTTGCTGTTTCCAATGTGTTTATAAGGTCTTCTAGTTCACCAGACTGAGCCTGAATAAGAATATTGAGATTGGTGCATACTCTGCTTTCATGATTCATGATGTGAGAATAAAAGAAGCGAGCTTTTGCCACATCATT
>TRINITY_DN7284_c0_g1_i4 len=705 path=[0:0-34 2:35-405 3:406-408 4:409-410 6:411-593 8:594-674 10:675-704]
CTACACGACGCTCTTCCGATCTTTTTTTTTTTCATTGTCATTATGTTGGTTTATTTGAGCACCAGACTTCCACACTACAGAATTCTTAAATAACTTCACCCAACCCCTAGACATACAAATGGCCTAAAAAGCAATTGTCTGTGTGGTAGAAATGTTTTATTTAAATGTATGGAGCATAATTTGTAGCCACACTTGAAACTACTCAGTGAACAAAGCCGACTGGAGCATTTTGCAAGTCTGTTGGTGTGCTTGATTTTGACTTAGCAACTGCTTCTTTGTTGGGCTCAGTAGGTCATCCAGAGTCAGGAAAGTCACCTGTCCCAACAAATGCAGTCTATCATAGAGAGATTCAAATCTGGCATGAAGAGCATGGTTCTTCCTCAACTTCTCCCCAATTTGAGTCAGCACCTGGTTAGAAAACTTCGGCTTTTTCACATATTCTGAAGCACCCACTGTTGTTGCTGTTTCCAATGTGTTTATAAGGTCTTCTAGTTCACCAGACTGAGCCTGAATAAGAATATTGAGATTGGTGCATACTCTGCTTTCATGATTCATGATGTGAGAATAAAAGAAGCGAGCTTTTGCCACATCATTGTTCATAATGACCTTTTATAAACAACATATCCATCAAAATATTGAATGATGCGCTGTCTGAAAAGAAGCCATGCAGGGTCTCACAGGGTTGTTGTATGGATTTAAAAGTTG
>TRINITY_DN7284_c0_g1_i1 len=1346 path=[0:0-34 2:35-405 3:406-408 4:409-410 6:411-593 7:594-799 8:800-880 9:881-1345]
```
