## Supplementary material 5 for "The changes in the p53 protein across the animal kingdom pointing to its involvement in longevity": Sphenodon punctatus assembled transcripts.txt (part 9 of 140)

```
CTACACGACGCTCTTCCGATCTTTTTTTTTTTCATTGTCATTATGTTGGTTTATTTGAGCACCAGACTTCCACACTACAGAATTCTTAAATAACTTCACCCAACCCCTAGACATACAAATGGCCTAAAAAGCAATTGTCTGTGTGGTAGAAATGTTTTATTTAAATGTATGGAGCATAATTTGTAGCCACACTTGAAACTACTCAGTGAACAAAGCCGACTGGAGCATTTTGCAAGTCTGTTGGTGTGCTTGATTTTGACTTAGCAACTGCTTCTTTGTTGGGCTCAGTAGGTCATCCAGAGTCAGGAAAGTCACCTGTCCCAACAAATGCAGTCTATCATAGAGAGATTCAAATCTGGCATGAAGAGCATGGTTCTTCCTCAACTTCTCCCCAATTTGAGTCAGCACCTGGTTAGAAAACTTCGGCTTTTTCACATATTCTGAAGCACCCACTGTTGTTGCTGTTTCCAATGTGTTTATAAGGTCTTCTAGTTCACCAGACTGAGCCTGAATAAGAATATTGAGATTGGTGCATACTCTGCTTTCATGATTCATGATGTGAGAATAAAAGAAGCGAGCTTTTGCCACATCATTCTGCACAAGAGCAAACGCTACAGCAAAGTAGCACGCTTTCTTTGGCAAGCGATCCCCTACGAACTGCAGCTCTTCAAGTAACGTTGTACAGATCTTGAAGGTCTCGGGACTGTTCAGTTTGTAGCATATCGCATATGCAAGTGTGCAGGTGTTTTTGTTGAATTTTACACCTTGTTTTCTCATTTCCAACAGCACCTCCAGAGCACGTTCATAATGACCTTTTATAAACAACATATCCATCAAAATATTGAATGATGCGCTGTCTGAAAAGAAGCCATGCAGGGTCTGATCCTTGATGAGCTCTACAGCAGATGCTTCAAGGTCCAGTTCATAACAGAGCCTCATAAAAAGGGGGCCAAACTTGTATCTACCACTGTTCACATTTCTGTTCTCTGCATGGTACCTGTAAACAACTTTCTTGACTAATTCCACATCATCTGGTGTCTCACACAAATGCAGCAGTAGTTTTAGTTCATCTCTGAGGATTTGTATATTGTTCTCTAATTTCTCTTCAATACTTTTAAAATATGGATCTTTCCTGCCATAAATTCGCTTTCCAAATTCCATCTTATTTTGCCGATACTGTTGCAGTCTTACAATATCCTCTGATAACAGACAGCGTTTTGCTCCGTGCGGGCAGCTCCAGCAGCTGGGTGCAGGGGTGGCGGAGAGTAGCAGAGAATGTGTAAGAAGCTGCCGTAAGAGTCGATTGACCCTTCCACGCACCGCTGTAGCCATTTTGTTCCTTGAAC
>TRINITY_DN7284_c0_g1_i3 len=1359 path=[1:0-47 2:48-418 3:419-421 4:422-423 6:424-606 7:607-812 8:813-893 9:894-1358]
GCGACCACCGAGATCTACACTCTTTCCCTACACGACGCTCTTCCGATCTGTCATTATGTTGGTTTATTTGAGCACCAGACTTCCACACTACAGAATTCTTAAATAACTTCACCCAACCCCTAGACATACAAATGGCCTAAAAAGCAATTGTCTGTGTGGTAGAAATGTTTTATTTAAATGTATGGAGCATAATTTGTAGCCACACTTGAAACTACTCAGTGAACAAAGCCGACTGGAGCATTTTGCAAGTCTGTTGGTGTGCTTGATTTTGACTTAGCAACTGCTTCTTTGTTGGGCTCAGTAGGTCATCCAGAGTCAGGAAAGTCACCTGTCCCAACAAATGCAGTCTATCATAGAGAGATTCAAATCTGGCATGAAGAGCATGGTTCTTCCTCAACTTCTCCCCAATTTGAGTCAGCACCTGGTTAGAAAACTTCGGCTTTTTCACATATTCTGAAGCACCCACTGTTGTTGCTGTTTCCAATGTGTTTATAAGGTCTTCTAGTTCACCAGACTGAGCCTGAATAAGAATATTGAGATTGGTGCATACTCTGCTTTCATGATTCATGATGTGAGAATAAAAGAAGCGAGCTTTTGCCACATCATTCTGCACAAGAGCAAACGCTACAGCAAAGTAGCACGCTTTCTTTGGCAAGCGATCCCCTACGAACTGCAGCTCTTCAAGTAACGTTGTACAGATCTTGAAGGTCTCGGGACTGTTCAGTTTGTAGCATATCGCATATGCAAGTGTGCAGGTGTTTTTGTTGAATTTTACACCTTGTTTTCTCATTTCCAACAGCACCTCCAGAGCACGTTCATAATGACCTTTTATAAACAACATATCCATCAAAATATTGAATGATGCGCTGTCTGAAAAGAAGCCATGCAGGGTCTGATCCTTGATGAGCTCTACAGCAGATGCTTCAAGGTCCAGTTCATAACAGAGCCTCATAAAAAGGGGGCCAAACTTGTATCTACCACTGTTCACATTTCTGTTCTCTGCATGGTACCTGTAAACAACTTTCTTGACTAATTCCACATCATCTGGTGTCTCACACAAATGCAGCAGTAGTTTTAGTTCATCTCTGAGGATTTGTATATTGTTCTCTAATTTCTCTTCAATACTTTTAAAATATGGATCTTTCCTGCCATAAATTCGCTTTCCAAATTCCATCTTATTTTGCCGATACTGTTGCAGTCTTACAATATCCTCTGATAACAGACAGCGTTTTGCTCCGTGCGGGCAGCTCCAGCAGCTGGGTGCAGGGGTGGCGGAGAGTAGCAGAGAATGTGTAAGAAGCTGCCGTAAGAGTCGATTGACCCTTCCACGCACCGCTGTAGCCATTTTGTTCCTTGAAC
>TRINITY_DN7284_c1_g1_i1 len=236 path=[0:0-235]
ACCAGACTGAGCCTGAATAAGAATCTAAACAATAATAAGCATCAGTAGGAAGCACGCAGTGGCCAAAACTTGAAAGCGGGGGGAACAATCAAGTATAGGCCAAACTATAGCCTACACAAGCTTTTATATTTTAAGTGCTTCAGTATTTATGGTCCCAATCATAAACTTGGGACCAACATTGCAACCACATTCTATCTCAATAGCTTATATAACACTTTCAGTATTCAAAGTATTTT
>TRINITY_DN7364_c0_g1_i2 len=1824 path=[0:0-1398 2:1399-1823]
TCTGGCTACTTTGTAATTTTTATTTGCATTTATTTCACTGAAATGCCCACTCAAAAGCAAGAGCTACTTCTCCATTGGAAAAAGCTCCAAAAAAGTTTAACTAGCTTGAGAATCATAAAAAGCAGAAGGCAAATGGAGCATTTTGTCTAAACATGCCGTCTCCTTTAGGCCTCTGCTACAGAAACAAGGGTGTCTTTCCAACTCCTTTCTGAAGTGAGAGGTGGTGGCAGCTGCAGCACTTGCTTCTTGCAGACATGCTTGCTCACTCATGTGCACACACACAGTTACAGGACTCCTTGTGCTGCTGCAAGCACCATTCAATTTAAAGAGGCAGATTCCACAACCGATAATAAAAATAGCCCCTTAGCACATTCTGGGGGGAAAGCACTCAGCTAATCCTGATGGCTGAGAGAGTCGTACAGGGGCAAGGTTAATCCCAGCTGAATACAAGCATAACTTCAGGTTTGTTATCAGTTAGAAGCACTTGGGATTCATGCTCCAAATACAGTGCAAAAATGCAATTGAAGCAGCCTCAATTTAGGGGCTGCCAAAACTGGTGCAGGGGAGGGGGAAATTTTGAAAGGTTGGCACTAACGTAAGGTGGTGGGTGTTTTTGTAAGTTAAAGTCCCAGCAGAACCCATTACTTCAGGAGCAGGGTGCACAGTCCAGCTGATCTAGATGCATTTCTAACAGCAGATGTCTGCCATCATCCTTAACCTACAGACACTTTCACCCCCCCCAGCCAGTTTAGTCAAGTCAACTCTCAATGCCTTCCTTGAAAAGGGTCTGGAACCTGAATTTACCCTTCACTGAAAGCAAGACTATTTTACAATTTACATACCAGATGGCATACAAAGAGAGACTTTTTGGTACATCAGGAGTATCTGAAAAGAGTGACAGTGGTTCAAGTCCAAAGGAAAAAGAGATGCTCCTGCAGGGATGGGACAGCTGCATTGAAGTGCTAGGCAAGCCTTTCTTATAGTGCCCTCAGCAGTATTGATAGCCCATTCTTGTATCTTCATGTCGCTACTTCTGGGCCAATGGTAATGCTGCTGTTTGTCACTCTGATCCCATACCATCCTGCCCAATACTGAGTGTCTTGCCCTCCATGATAGAAGTGGATGTGACGAACTCCAGGACCATAGTTGTGAAAGGTGTAAGAGATCTGCCTCCACTCTGCGTCGCTCCACTGCTCTAGCAACACGTCCTCGGGTTGAAACTGATGAAGGACGATGTAGTCCGCGGACAGAAGCCTAACACGGAGACTGTAGCGGCTGCCACAGTCAAACCTGGCAGCGTACCAGTCTTGAATTGTGATGTCAGGCTGTATCTCATCCATCAGTTGATCCCAGTATCCCATATTCTTTAAGGAGATCAGCTGAGATTTCCTGCACCGCCTTCAGCACAAGGGTTCTTGATTAGGTTTCTCTTCAGGCTGCAGAGGAAGTAGAAGATTTTCCAGTCCTGGACATTCCTGTCCCACTTCTCCTGGTAAAGCCCTTCCCGCTGACATTTGCGTTTCCAAAGAGTGGCCAAATCCACCACGTCTCGCCACACGGTGCAGACCAGACGGCATCGGAGAATCAGCTCTCGGGCGGGAAGCAGGGATAGCAGGTCCACTAGGACGTTTTCAGGCAGGTCGCTGATGTTCGCCATCTCTCCTGTGGGGTGGGACTCCTGCCAGCAGCCTCAGCGGCTCAGCCAGAGACCAAGCCCACAGCTCCCCTACGATGCCGGCCCGGGGCTCTGCCCAGCCTAGCTGAGCTACAAACCCACCCGGAAGCCATAGACACTAGCCGTCCCATGATGCATGCCTGCCTGCC
>TRINITY_DN7364_c0_g1_i1 len=1951 path=[0:0-1398 1:1399-1525 2:1526-1950]
TCTGGCTACTTTGTAATTTTTATTTGCATTTATTTCACTGAAATGCCCACTCAAAAGCAAGAGCTACTTCTCCATTGGAAAAAGCTCCAAAAAAGTTTAACTAGCTTGAGAATCATAAAAAGCAGAAGGCAAATGGAGCATTTTGTCTAAACATGCCGTCTCCTTTAGGCCTCTGCTACAGAAACAAGGGTGTCTTTCCAACTCCTTTCTGAAGTGAGAGGTGGTGGCAGCTGCAGCACTTGCTTCTTGCAGACATGCTTGCTCACTCATGTGCACACACACAGTTACAGGACTCCTTGTGCTGCTGCAAGCACCATTCAATTTAAAGAGGCAGATTCCACAACCGATAATAAAAATAGCCCCTTAGCACATTCTGGGGGGAAAGCACTCAGCTAATCCTGATGGCTGAGAGAGTCGTACAGGGGCAAGGTTAATCCCAGCTGAATACAAGCATAACTTCAGGTTTGTTATCAGTTAGAAGCACTTGGGATTCATGCTCCAAATACAGTGCAAAAATGCAATTGAAGCAGCCTCAATTTAGGGGCTGCCAAAACTGGTGCAGGGGAGGGGGAAATTTTGAAAGGTTGGCACTAACGTAAGGTGGTGGGTGTTTTTGTAAGTTAAAGTCCCAGCAGAACCCATTACTTCAGGAGCAGGGTGCACAGTCCAGCTGATCTAGATGCATTTCTAACAGCAGATGTCTGCCATCATCCTTAACCTACAGACACTTTCACCCCCCCCAGCCAGTTTAGTCAAGTCAACTCTCAATGCCTTCCTTGAAAAGGGTCTGGAACCTGAATTTACCCTTCACTGAAAGCAAGACTATTTTACAATTTACATACCAGATGGCATACAAAGAGAGACTTTTTGGTACATCAGGAGTATCTGAAAAGAGTGACAGTGGTTCAAGTCCAAAGGAAAAAGAGATGCTCCTGCAGGGATGGGACAGCTGCATTGAAGTGCTAGGCAAGCCTTTCTTATAGTGCCCTCAGCAGTATTGATAGCCCATTCTTGTATCTTCATGTCGCTACTTCTGGGCCAATGGTAATGCTGCTGTTTGTCACTCTGATCCCATACCATCCTGCCCAATACTGAGTGTCTTGCCCTCCATGATAGAAGTGGATGTGACGAACTCCAGGACCATAGTTGTGAAAGGTGTAAGAGATCTGCCTCCACTCTGCGTCGCTCCACTGCTCTAGCAACACGTCCTCGGGTTGAAACTGATGAAGGACGATGTAGTCCGCGGACAGAAGCCTAACACGGAGACTGTAGCGGCTGCCACAGTCAAACCTGGCAGCGTACCAGTCTTGAATTGTGATGTCAGGCTGTATCTCATCCATCAGTTGATCCCAGTATCCCATATTCTTTAAGGAGATCAGCTGAGATTTCCTGCACCGCCCATGCGATGTGACAAAGTATTTGTGCACTCCTTGGTGGGGAAAGGCTCTCCCGTGTTCCCCAGGCAGGTTCTCGACCTTCCACTTGTCTCCTTCATTAACATCGAGCTTCCAGAACTGAAAGTCCTCTTCAGCACAAGGGTTCTTGATTAGGTTTCTCTTCAGGCTGCAGAGGAAGTAGAAGATTTTCCAGTCCTGGACATTCCTGTCCCACTTCTCCTGGTAAAGCCCTTCCCGCTGACATTTGCGTTTCCAAAGAGTGGCCAAATCCACCACGTCTCGCCACACGGTGCAGACCAGACGGCATCGGAGAATCAGCTCTCGGGCGGGAAGCAGGGATAGCAGGTCCACTAGGACGTTTTCAGGCAGGTCGCTGATGTTCGCCATCTCTCCTGTGGGGTGGGACTCCTGCCAGCAGCCTCAGCGGCTCAGCCAGAGACCAAGCCCACAGCTCCCCTACGATGCCGGCCCGGGGCTCTGCCCAGCCTAGCTGAGCTACAAACCCACCCGGAAGCCATAGACACTAGCCGTCCCATGATGCATGCCTGCCTGCC
>TRINITY_DN7287_c0_g1_i3 len=2617 path=[1:0-1589 2:1590-2522 3:2523-2616]
GAGGAAGCGAGACGGGCTGTGTCCCTCCCTCCGGGGAGACTTTCGCTTCTTCCCCTGTTTTCCGGAGCTGAGGAGCTGGGCACCCCAGCTTCCCCCGGCATCTTCTGGGCGGGCGGGCGCGCTCCAGATTTGCACAGACGGGTGTGAGCAATGGCTCCCTTTGTACGAATATCATTCAACTCCTTTGAGCTGGGACCTGTGCAGAATACAGAAGAACAACTGCAGCCATTCTGTGCAATAAAGATGAAGGAGGCCTTGACTACAGAGAGAGGAAAAACCTTGGTTCAGAAGAAACCAACCATGTACCCAGATTGGAAATCCTCCTTTGATGCCCACATTTATGAAGGGCGTGTGATTCAAATTGTTCTCATGAAGGCAGCAGAAGAACCATTATCTGAAGTAACTGTAGGAGTATCTGTCTTGGCTGAGAGATGTAAGAAGGGTAATGGCAAAGCAGAATTCTGGCTTGATCTACAACCTCAAGGGAAGGTACTGATGGCTGTACAGTATTTCCTAGAAGATAATGATTGTAAGCAGTCAATGAGAGAAGATGAGGGAACAGTGACTATGAACAGGAGAGGAGCAATCAAGCAAGCCAAAATCCACTACATCAAAAACCATGAGTTTATTGCCACCTTCTTTGGACAACCTACATTTTGCTCTGTCTGTAAAGACTTTGTCTGGGGACTCAACAAGCAGGGATACAAATGTAGACAATGCAATGCTGCTATTCATAAGAAATGTATTGACAAAATCATCGGGAGATGTACTGGGACTGCAGCCAACAGCAGAGACACAATGTTTCAGAAAGAACGCTTCAACATCGATATGCCTCATCGGTTTAAAGTTTACAACTACATGAGTCCTACTTTTTGTGATCATTGCGGTAGCCTTCTCTGGGGATTAGTTAAACAAGGATTAAAGTGTGAAGAATGTGGAATGAATGTGCATCACAAATGTCAAACAAAAGTGGCAAATCTATGTGGAATCAACCAGAAACTCCTAGCAGAAGCTTTAAATCAAGTTAGTCAGAAATCTACCAGAAAGTCTGATTCTGGGTCATTAGAAAATGTTGGTATTTACCAGGATTTTGATAAGAAACCTAGAGCCTTGGGTGGAGATACAACAGCAGATAACAGCGAATACGATAAGCTCTGGGAGGGAACCTCACCAAGACCAGCTACGCAAACATCCATCAGGCGGAAGTTCAACTTAGACAGCTTTATCTTCCACAAGGTATTAGGAAAAGGGAGCTTTGGAAAGGTCCTACTTGCTGAGTTGAAAGGGAAAAATGAATACTTTGCTGTCAAAGCTCTAAAGAAGGATGTAGTGCTAATTGATGATGATGTGGAATGTACCATGGTGGAGAAGAGAGTCTTAGCACTTGCATGGGAGAACCCATTTCTTACTCACCTCTACTGCACTTTTCAGACTAAGGAGCATCTGTTCTTCGTTATGGAATTCTTGAATGGTGGAGATCTGATGTACCATATACAGGACAAAGGGCGCTTTGAACTCTTTAGAGCAACGTTTTATGGAGCTGAAATACTCTGTGGCTTACAGTTCCTTCACAGTAAAGGCATTATTTATAGAGACCTCAAACTTGACAATGTGATGCTTGATAAGGAAGGGCACATCAAAATAGCTGACTTTGGGATGTGCAAAGAGAATGTATCTGGAGAGAACAGGGCAAGCACTTTCTGCGGTACCCCAGACTACATCGCACCGGAGATTCTGCAGGGTATGAAGTACACATTTTCTGTGGACTGGTGGTCATTTGGAGTCTTACTGTACGAGATGCTTATTGGACAATCTCCTTTCCACGGAGACGATGAGGATGAGTTGTTTGAATCAATTCGAGTAGACACACCTCACTATCCACGCTGGATTACCAAGGAATCAAAGGACCTATTAGAAAAGCTGTTTGAAAGGGATTCAACAAAGAGACTAGGAGTTACTGGGAACATCCGCAACCATACCTTCTTCAAAATGATCAACTGGACAGCACTGGAGAAAAGGGAAGTGGAACCTCCTTTCAAACCAAAAGTGAAATCATCAAGCGACTACAACAATTTTGACCGAGAGTTTCTCAGCGAGAAGCCACGACTATCGTACAGTGACAAAAACTTGATAGACTCAATGGATCAGTCTGCATTTGCTGGGTTCTCTTTTATCAACCCTAAATTTGAACGGATCTTGGAGAAATAGTTTCTGAACTCTGAGTGGAACATTGTAAACCTAAGCTTTCAAGTGCTACATGTGGAATATGATCCAAGGATGTTGTCTGTTCAATTCTCCTTCAGAATAATCAATAGTGTGACTGATTGACAACTGGCAGTAGCTTTTTTTACAAAATTGGGTTTTAAGGTATATTCGTGAATCATGTACATTATTTTATTTGCTCTCCAGTGGGGAAAATGTAAATCCTGTGTCTAGTTACTTGAATGTAGTTGTTTTGAAAAATATACATACATGTGCTGTATATTTAGCTCGCGCGAGAGAGAAGAGATTAGGGAACTCGGGTGTCTTTTTAAATAGTCAAGAAACCAGTTCTTTTATGTCTTTAAATAAAGTAACTTCAGGTTACATTATCATTTATTTTGAAAAAAAAAAGATC
>TRINITY_DN7287_c0_g1_i1 len=1621 path=[0:0-593 2:594-1526 3:1527-1620]
GTATTTTGTATTTGATACAAATTCCTACTTTCAAGCAAGTACTGGACTACCTCTCACTCTACATTTTGCCTGAAAACAAGTCTTTAATTATTGGTTGTCATACTGTGGCATTGAATTCTGGCAAAATAATTTAAGCCTGGTAATGATTGCTATTAATCTACTTGCCATTGGGTTGTTGAGGGTTAGGAGAACCTAGGATTGTGATCCATAAGTGGCTATTCAAAGTGTTTCATTATACTCTTGGCTCCTATATTTGCTTAGAGCTTCAGGTTTTACCTAGCTGATTTGTCTCTGTGCGTAAATTTATTGAAAAGAGATGCGGAAGGAAAAGTGGAGAAATTTCTTCCTCCGGTCCCTGAGTTTCCAATCAGACACAGTAAGAGGAGACTGTATTTGAGGTCATGGTCTCACTACCTTGCACTCAGAACTGTGTGAAATCCATTTCATTCCTATTCCCCACAGACAAATTCCTATTTTTGAAAGCATGTCAGGCTGAAAAGCAGACAGCTTTTGGTATCTACTACTGAGGCAGATACAAATTGCTACTTAGTTACTTTCTCACAAACTATTGTACTGAGAGATTTTTATCCTCACAGAGACCTCAAACTTGACAATGTGATGCTTGATAAGGAAGGGCACATCAAAATAGCTGACTTTGGGATGTGCAAAGAGAATGTATCTGGAGAGAACAGGGCAAGCACTTTCTGCGGTACCCCAGACTACATCGCACCGGAGATTCTGCAGGGTATGAAGTACACATTTTCTGTGGACTGGTGGTCATTTGGAGTCTTACTGTACGAGATGCTTATTGGACAATCTCCTTTCCACGGAGACGATGAGGATGAGTTGTTTGAATCAATTCGAGTAGACACACCTCACTATCCACGCTGGATTACCAAGGAATCAAAGGACCTATTAGAAAAGCTGTTTGAAAGGGATTCAACAAAGAGACTAGGAGTTACTGGGAACATCCGCAACCATACCTTCTTCAAAATGATCAACTGGACAGCACTGGAGAAAAGGGAAGTGGAACCTCCTTTCAAACCAAAAGTGAAATCATCAAGCGACTACAACAATTTTGACCGAGAGTTTCTCAGCGAGAAGCCACGACTATCGTACAGTGACAAAAACTTGATAGACTCAATGGATCAGTCTGCATTTGCTGGGTTCTCTTTTATCAACCCTAAATTTGAACGGATCTTGGAGAAATAGTTTCTGAACTCTGAGTGGAACATTGTAAACCTAAGCTTTCAAGTGCTACATGTGGAATATGATCCAAGGATGTTGTCTGTTCAATTCTCCTTCAGAATAATCAATAGTGTGACTGATTGACAACTGGCAGTAGCTTTTTTTACAAAATTGGGTTTTAAGGTATATTCGTGAATCATGTACATTATTTTATTTGCTCTCCAGTGGGGAAAATGTAAATCCTGTGTCTAGTTACTTGAATGTAGTTGTTTTGAAAAATATACATACATGTGCTGTATATTTAGCTCGCGCGAGAGAGAAGAGATTAGGGAACTCGGGTGTCTTTTTAAATAGTCAAGAAACCAGTTCTTTTATGTCTTTAAATAAAGTAACTTCAGGTTACATTATCATTTATTTTGAAAAAAAAAAGATC
>TRINITY_DN7287_c0_g1_i2 len=2573 path=[1:0-1589 2:1590-2522 4:2523-2572]
GAGGAAGCGAGACGGGCTGTGTCCCTCCCTCCGGGGAGACTTTCGCTTCTTCCCCTGTTTTCCGGAGCTGAGGAGCTGGGCACCCCAGCTTCCCCCGGCATCTTCTGGGCGGGCGGGCGCGCTCCAGATTTGCACAGACGGGTGTGAGCAATGGCTCCCTTTGTACGAATATCATTCAACTCCTTTGAGCTGGGACCTGTGCAGAATACAGAAGAACAACTGCAGCCATTCTGTGCAATAAAGATGAAGGAGGCCTTGACTACAGAGAGAGGAAAAACCTTGGTTCAGAAGAAACCAACCATGTACCCAGATTGGAAATCCTCCTTTGATGCCCACATTTATGAAGGGCGTGTGATTCAAATTGTTCTCATGAAGGCAGCAGAAGAACCATTATCTGAAGTAACTGTAGGAGTATCTGTCTTGGCTGAGAGATGTAAGAAGGGTAATGGCAAAGCAGAATTCTGGCTTGATCTACAACCTCAAGGGAAGGTACTGATGGCTGTACAGTATTTCCTAGAAGATAATGATTGTAAGCAGTCAATGAGAGAAGATGAGGGAACAGTGACTATGAACAGGAGAGGAGCAATCAAGCAAGCCAAAATCCACTACATCAAAAACCATGAGTTTATTGCCACCTTCTTTGGACAACCTACATTTTGCTCTGTCTGTAAAGACTTTGTCTGGGGACTCAACAAGCAGGGATACAAATGTAGACAATGCAATGCTGCTATTCATAAGAAATGTATTGACAAAATCATCGGGAGATGTACTGGGACTGCAGCCAACAGCAGAGACACAATGTTTCAGAAAGAACGCTTCAACATCGATATGCCTCATCGGTTTAAAGTTTACAACTACATGAGTCCTACTTTTTGTGATCATTGCGGTAGCCTTCTCTGGGGATTAGTTAAACAAGGATTAAAGTGTGAAGAATGTGGAATGAATGTGCATCACAAATGTCAAACAAAAGTGGCAAATCTATGTGGAATCAACCAGAAACTCCTAGCAGAAGCTTTAAATCAAGTTAGTCAGAAATCTACCAGAAAGTCTGATTCTGGGTCATTAGAAAATGTTGGTATTTACCAGGATTTTGATAAGAAACCTAGAGCCTTGGGTGGAGATACAACAGCAGATAACAGCGAATACGATAAGCTCTGGGAGGGAACCTCACCAAGACCAGCTACGCAAACATCCATCAGGCGGAAGTTCAACTTAGACAGCTTTATCTTCCACAAGGTATTAGGAAAAGGGAGCTTTGGAAAGGTCCTACTTGCTGAGTTGAAAGGGAAAAATGAATACTTTGCTGTCAAAGCTCTAAAGAAGGATGTAGTGCTAATTGATGATGATGTGGAATGTACCATGGTGGAGAAGAGAGTCTTAGCACTTGCATGGGAGAACCCATTTCTTACTCACCTCTACTGCACTTTTCAGACTAAGGAGCATCTGTTCTTCGTTATGGAATTCTTGAATGGTGGAGATCTGATGTACCATATACAGGACAAAGGGCGCTTTGAACTCTTTAGAGCAACGTTTTATGGAGCTGAAATACTCTGTGGCTTACAGTTCCTTCACAGTAAAGGCATTATTTATAGAGACCTCAAACTTGACAATGTGATGCTTGATAAGGAAGGGCACATCAAAATAGCTGACTTTGGGATGTGCAAAGAGAATGTATCTGGAGAGAACAGGGCAAGCACTTTCTGCGGTACCCCAGACTACATCGCACCGGAGATTCTGCAGGGTATGAAGTACACATTTTCTGTGGACTGGTGGTCATTTGGAGTCTTACTGTACGAGATGCTTATTGGACAATCTCCTTTCCACGGAGACGATGAGGATGAGTTGTTTGAATCAATTCGAGTAGACACACCTCACTATCCACGCTGGATTACCAAGGAATCAAAGGACCTATTAGAAAAGCTGTTTGAAAGGGATTCAACAAAGAGACTAGGAGTTACTGGGAACATCCGCAACCATACCTTCTTCAAAATGATCAACTGGACAGCACTGGAGAAAAGGGAAGTGGAACCTCCTTTCAAACCAAAAGTGAAATCATCAAGCGACTACAACAATTTTGACCGAGAGTTTCTCAGCGAGAAGCCACGACTATCGTACAGTGACAAAAACTTGATAGACTCAATGGATCAGTCTGCATTTGCTGGGTTCTCTTTTATCAACCCTAAATTTGAACGGATCTTGGAGAAATAGTTTCTGAACTCTGAGTGGAACATTGTAAACCTAAGCTTTCAAGTGCTACATGTGGAATATGATCCAAGGATGTTGTCTGTTCAATTCTCCTTCAGAATAATCAATAGTGTGACTGATTGACAACTGGCAGTAGCTTTTTTTACAAAATTGGGTTTTAAGGTATATTCGTGAATCATGTACATTATTTTATTTGCTCTCCAGTGGGGAAAATGTAAATCCTGTGTCTAGTTACTTGAATGTAGTTGTTTTGAAAAATATACATACATGTGCTGTATATTTAGCTCGCGCGAGAGAGAAGAGATTAGGGAACTCGGGAGATCGGAAGAGCGTCGTGTAGGGAAAGAGTGTAGATCTCGGTGGTCGCC
>TRINITY_DN7287_c0_g2_i1 len=341 path=[0:0-340]
AGCTTTAATTAGTCTTAGTATATACATTAACACAGCATAAATGTGCAACATTTCCTTATGGCAAGCTGCGCATGGTAATAATGCAAAATCTAAAAACGGGATTCTTTTCCAAACACTTGCGTAATAAGGAAAAAGGTATCCTTATCAAATTGAATAAAATAGTAGTGAATGCTTTAGTTGTAAAACCTACAGACAATGTGGTAACTCTTCCCTCGTTAAAAAGCAAGACAATTTAAAGTGGTATTACTCTATTTCAGGTTTTATGGAGCTGAAATACTCTGTGGCTTACAGTTCCTTCACAGTAAAGGCATTATTTATAGAGACCTCAAACTTGACAATGT
>TRINITY_DN7303_c0_g1_i1 len=1363 path=[0:0-70 2:71-1362]
AACCCCAAAGCGGCTTTTTTTGTGCCCCTGCCCTCTCCCTTTTTTTCCCCCCCCCCCCCCCCCCCTTTAAACTCACTTGAAAACAAGATCTTGGTTTGGAGTACATTCCTCTTGCTTGTTCCCTCCTCCAGTCAAGTCTTCTGTTGGGTTGCTGTGAAAATAACGACTTGAGGTTAGGAGTAAATAGCCTGTGAATTCCAAGCAATAAAGATCTTATCCCTTGTATTAGATTACATTTTTTTTTAAAAAGAGCACCCAGATGCTATACTAGAGAGCACTTTTGAAATGCAGGTAATTTCATGCCAGTGTCATGCTTTTAAAACAAAAAAAAAACCCACATGCATGGATGGAACTGTCTAAATTTTAGAAACTTTCCATGAGCCATATTCCAGTCTGACTGAATTCAGTCTGGTTGGAAGTTGATAGATGACACTTTGATCAAACCGCCTTAACTAGATGTTGGTCTTAGCAATTCTTTTGCTCCATTTTCCGTTCGTTTTCCATGGATTGGATAGAATTCGTTGTTAATCTGGATTGTTTAGCCTTGATATTCGGTGACAAACGCTTCTGTCCGTCAGGTTAGAGAACAGTCGGGAATTCGTTTCCCAGGTTTGTTTTTTTTTAAAAAAAACAACAACTTGGTGTTTGCTCCAAACTGATCAGGTTCATTCACCTCTTCAAAGGGGCAAGTGCCCCTGTAGCTTTCTGCAGAATTCAATTAGAAATAAAAACCTTCATAGGGGAGGGTGGAGGAAAGTTGGCTGGTTTCTTTATTTTAAAATGAAATTAGTTTTATGGCGTTGAGGTCCCCTCCCCCCCCGTCTTACTGGGTGTGGGGTTTTATAGAAGAAAACTAAAACTATTACACTGAAGTAATCTGATATTAAAGAATTTTATCAAGTGATTAAAATTTCAAACCCACCGACGTGGTCATGCAAGAAGATGACTGTCAGCTGCACCTAAAGATTTGGTTTAGAAATGAGACCCCATTGTCCCAGCCGCTTTCTGGCTGCCGGGCTTCAGTAGTTTTCCTTTGACCGTACTTTGCTCTGAACTTCTCTCTTCCTTTTTCTGATTTACTTGAAATCAATTTGAGACTTTGTTTTCCTCGTGAATGCAACTCCCCTCTGCTCGTTTCCTTTGCTCTCCTTCCACCCAGAGCTTGCCAGTGTCTGGACTCATTCCAGTTCCATCATAGTCTCTCTTTTTATTTTATTTTATTTTTTCTCTTTCTTGTTACTGTTGCAATTGGTTAAAGGCTCTTTATGTTAAACATCTTGCGATCCAGCTTATTAGTTGGGCCCAGATGCTAAATCCTCAAATAAAGACTTATTCCTAACACCAAAAGATCGGAAGAGCGTCG
>TRINITY_DN7303_c0_g1_i2 len=1389 path=[1:0-96 2:97-1388]
AACTATTTTTACACTGCGAATGATTTTTTTTTTCAAGCAGAAGACGGCATACGAGATTACAAGGTGACTGGAGTTCAGACGTGTGCTCTTCCGATCTCTCACTTGAAAACAAGATCTTGGTTTGGAGTACATTCCTCTTGCTTGTTCCCTCCTCCAGTCAAGTCTTCTGTTGGGTTGCTGTGAAAATAACGACTTGAGGTTAGGAGTAAATAGCCTGTGAATTCCAAGCAATAAAGATCTTATCCCTTGTATTAGATTACATTTTTTTTTAAAAAGAGCACCCAGATGCTATACTAGAGAGCACTTTTGAAATGCAGGTAATTTCATGCCAGTGTCATGCTTTTAAAACAAAAAAAAAACCCACATGCATGGATGGAACTGTCTAAATTTTAGAAACTTTCCATGAGCCATATTCCAGTCTGACTGAATTCAGTCTGGTTGGAAGTTGATAGATGACACTTTGATCAAACCGCCTTAACTAGATGTTGGTCTTAGCAATTCTTTTGCTCCATTTTCCGTTCGTTTTCCATGGATTGGATAGAATTCGTTGTTAATCTGGATTGTTTAGCCTTGATATTCGGTGACAAACGCTTCTGTCCGTCAGGTTAGAGAACAGTCGGGAATTCGTTTCCCAGGTTTGTTTTTTTTTAAAAAAAACAACAACTTGGTGTTTGCTCCAAACTGATCAGGTTCATTCACCTCTTCAAAGGGGCAAGTGCCCCTGTAGCTTTCTGCAGAATTCAATTAGAAATAAAAACCTTCATAGGGGAGGGTGGAGGAAAGTTGGCTGGTTTCTTTATTTTAAAATGAAATTAGTTTTATGGCGTTGAGGTCCCCTCCCCCCCCGTCTTACTGGGTGTGGGGTTTTATAGAAGAAAACTAAAACTATTACACTGAAGTAATCTGATATTAAAGAATTTTATCAAGTGATTAAAATTTCAAACCCACCGACGTGGTCATGCAAGAAGATGACTGTCAGCTGCACCTAAAGATTTGGTTTAGAAATGAGACCCCATTGTCCCAGCCGCTTTCTGGCTGCCGGGCTTCAGTAGTTTTCCTTTGACCGTACTTTGCTCTGAACTTCTCTCTTCCTTTTTCTGATTTACTTGAAATCAATTTGAGACTTTGTTTTCCTCGTGAATGCAACTCCCCTCTGCTCGTTTCCTTTGCTCTCCTTCCACCCAGAGCTTGCCAGTGTCTGGACTCATTCCAGTTCCATCATAGTCTCTCTTTTTATTTTATTTTATTTTTTCTCTTTCTTGTTACTGTTGCAATTGGTTAAAGGCTCTTTATGTTAAACATCTTGCGATCCAGCTTATTAGTTGGGCCCAGATGCTAAATCCTCAAATAAAGACTTATTCCTAACACCAAAAGATCGGAAGAGCGTCG
>TRINITY_DN7303_c0_g2_i3 len=3507 path=[0:0-2346 2:2347-3210 4:3211-3506]
ACATTCAGGCCACGGAGGGTGCAGATCATCTATGTGCCATGGATCTGTCCCCTGTTCTTGAGGGCAGGCCCGCCTCTCTGCTCTCAGTCTTTCACTGCTGAAGGGCAGGAACTGGGTCCTCCAGTACAAGAGCTGGAAAAGAGCCAAATAAAACTACCTCCAGATGGCATTTGGTCTCCACCCTGATCTAGCTTGTGGGGAGCTAAGCCTGTGTGCCCATATGCCAAAGAATGGCATGTTAAACTAGAAATGAATATTGGAAAATAAGTAGATGAACCAACTCAAAATTAATCCTGCCCACACAAAGTGGCAATGCACATAAGTAACCATCATCATTCCTGTTCCATTAGGTATCAATTTCAGTTCTATTTCTATGTAGCGATACCATTTCAGCAACATTAATACCACTGCTCATGTGCAGTTGCCAAAAATGACATAACCAAAGGACCAGAACAATGGAAAGCCAAAATAACCAAAAATGAATACCTGAAAAACAAAGATACGCGTTCTTGATTTGGTTGTGGGTATTTATGGGCTAGTCAGAGGGTTACCTAAACATGAATCATCCCCATGAAGAAAAAGTCTGCTACCCGGTTTAGCTCTAATTGAAACCCAGCAAGTGTCCCAAGGCAAGGGTGTACAAGGAATGGCGACGCCATAGGAAACCATCACAGGGGACAAGGGCAACCGAATCAGCGTTAGCCAACCCAAGACCAGTCCCGTATACAGTAATCTCCCACGTGTCCTTGTGCACCAGACCTGGAGCTCACAGCTCCTTGTAAGCGTCATTTACCAGGAACAATTAAAGAAGCAAGTCTGACCAACATTTGCGTGCAAACTTCAAGTGTAATTGGCAGCGCATACAGGAAGGATCAAATAATGTTGTCCACAGATCACCACGGCGAAGCTTGATGATTTATTCTGTTCTACACCGGACACTGTACACTGAAAGACTAGGATTACAGCATGGTTACTTTCTATACAGAGGACATACAATGCCAAGCATAACAACATGTTCTGGACACAGTACCTGTATGCAGAGCTTCATATATATGCAATATTTTTTAAAAAGCACCATCTTTAGGAATTCATTCGCAGTGTAAAAATAGTTTGTCATACTTCTTGCAGGTACAAATTTTTACATCACGATATTAAAATACTGAGTTCCACCTGCTCTGAATTTTAAAAAGTTGCAGCATTATTTTGTTGGATAAAAACTTGTTTAAAAAAAATAAAATAAGATTGCCTTATTTTAATATCCTTGGCCAGCAATTAAGGACTTTTCTGCAGGTTAAAAAGCCATTGCTTAGTATCAGTAGCAATGAGAATAGATACATCCCCACTTCAGACATAAAAGTGGTGTTACCAAGAGGAAGAAAGGAGAACAAGCATCCTCCCCATCAATTGGTGTCGTAGCCCAATAATTGGAAACCTGGTTTGCGCCGTACAGACATACAACAGCTGGAACTTCTAGGTGGCACAGACTTACATTGCATCAGTGCGAGAGTCTTATTTTCTCTGAATTTTCACACACCTGGAGGTCTCCAATGCTAGTTATTAATATATTTTGATCCTTAACCATTATAAAACTCTTAATGGCAAGTCATTCTCCAACACCAAACGACCACCTGAAAGGCAGATCATTACATAACAGGATTGTGACATTGGATTAGTTTTCCTATACTGCCTTCAGACTTGCAATCGCATCGATGCTGGTCCAAACGTTTCACTCTGGAACTAACATTTTAAGAAGTCTAGGTAAAATATATTTCTAGTTTAAGACAATTGGGCCTACAGCATCCTTTGTTAGAAGTCCTAGTCTCTCAAGCTAGAACAGTAGTCATGCTATATAAAAATATCCCATTTGCAGTCAGTGAGAAGGTGGGTTCCTACACAATATAAGTGAAGTCATTAGTTTTGAATGTAAGGTGTCAGAAGGAGCTTTCACAAAGTCATTGATTACAGCGTCACGGTACTGTCTCGGACAGCTGACTCATGCATGTGCACCACGGCACTGTGCCCAACTCAGCTTTATGGAATGGGCCAAGATGGTAGGAAACTATTGCTGTTTCCACTGGTCTTCCTACCCACCCTTCCACAGGTGAACTACTGTGCCTGCTTGTTAGTATTCAGTTAAAACTAAGGTTTAAAACAAGCTGGGTTGGTTTGGTTTTTTTTAAAAAAAAACAACAAAAAACAGAGGGCGAGGGAAGGAAAAAAAAAAATCACAGCCTTGAAGTCCCATGATCTTCTCAGAGCAGCATCTTGACCACACCTTGTGGGGGAGGGATCATTGGTGAGGATATGTGTGAAGGTCGTATTCCAAACTCCAGGCGCTTTGCTAACCCTGCGTCGCAGAAAGGCATGTGGGGGCCACTCAGCCGTTTTTCGAGTCCCTCTCGGCTCCTGTTCAGGTACATGGTGGAGGCCATGCTGGTTCGGGTTGGAGACTGATCGTACACAAAGTTTCGACAAGAGGCAAGTTTGGACTCCAAAGCTCCTACTTTCCGGAGTAAATCCCCCACAATGTTTAGCGCAGATATTCTGGCCGCTGGCGTGAGAGGGGTTCCACTGTAGCCATCCTCCAAACCTCTTCTGTATGTGCCCGGTGCACTCATACAAACACTGGGCCCCCTATGACCCACTGGAGTTGAAGGTGCAGATGGGGTGACTTGTACAGCTGTATTGGTGTTCTCGATCTCCAGAGAACTTTGGATTGGTGTCTTGGGCTTCTCCTGTTTCTGCTGCACAGCCAGCTCCTGGCGTAGATCTCTAGCTTCATCTTTCAGTCGCTGCACCGACTCCAGGAGGTTCTCTTTTTCATCTAGCTCACTCTCCAAAAAGGCATTTCTTTCGATGGCCTGGTTTAAGCGCTGTTCAAAGTCTTCCAAAGACATGATAGTGGCTCTTTTTGCTCTTTCCAAGTCGTCATTGGATTGCTCGAGCTCGCGAATATACTTCTGTAGTTGATCCTTAATAGCTTTGGTCTGTGCTAGCTCTTCTTCCAATGAAGAGATCTGCTGGTAACCTTCTGAATGTTGCATTTCAATCTTTTCCTTAACTGACTCAAGTTCCATCCTAAGTCGATTGTTCTCCGACAGAAGATCTCGATTTCTAGATTCCGTCTGTTGCAGCTGAGTCTCCAGTTCCGCTTCGTACTCTCGGCTCCCTTCTTGAAACTCACGCAGCTCCTCCTGGGTGTTTTCTGCACACAGTTTGTATTTCATAGCCAGGTCTTTCCAGTAGCTCGATTCTTCTTCCACTGAACTGAAGCGATTTCCTTGCAAGTCTTCCATGATGAAAACAATAATAAGACTCTAGAAATCTTGGGGCATTTTCTTCCCAATCCAAAGGGAAATGTCTCCAACCCCAGGCACCGCCGCCTCCTAGATGCAGCTCAAGCTGGAAGCGCAGGTAGCCTTTGCCTTTCAACTGCTCGCCTGCATCCTCCGGGGTCAGTCCTCCAAACACACACACAGCAGCCCAGCTCTTCAGGGTGCCCCCATC
>TRINITY_DN7303_c0_g2_i1 len=3390 path=[0:0-2346 2:2347-3210 3:3211-3389]
ACATTCAGGCCACGGAGGGTGCAGATCATCTATGTGCCATGGATCTGTCCCCTGTTCTTGAGGGCAGGCCCGCCTCTCTGCTCTCAGTCTTTCACTGCTGAAGGGCAGGAACTGGGTCCTCCAGTACAAGAGCTGGAAAAGAGCCAAATAAAACTACCTCCAGATGGCATTTGGTCTCCACCCTGATCTAGCTTGTGGGGAGCTAAGCCTGTGTGCCCATATGCCAAAGAATGGCATGTTAAACTAGAAATGAATATTGGAAAATAAGTAGATGAACCAACTCAAAATTAATCCTGCCCACACAAAGTGGCAATGCACATAAGTAACCATCATCATTCCTGTTCCATTAGGTATCAATTTCAGTTCTATTTCTATGTAGCGATACCATTTCAGCAACATTAATACCACTGCTCATGTGCAGTTGCCAAAAATGACATAACCAAAGGACCAGAACAATGGAAAGCCAAAATAACCAAAAATGAATACCTGAAAAACAAAGATACGCGTTCTTGATTTGGTTGTGGGTATTTATGGGCTAGTCAGAGGGTTACCTAAACATGAATCATCCCCATGAAGAAAAAGTCTGCTACCCGGTTTAGCTCTAATTGAAACCCAGCAAGTGTCCCAAGGCAAGGGTGTACAAGGAATGGCGACGCCATAGGAAACCATCACAGGGGACAAGGGCAACCGAATCAGCGTTAGCCAACCCAAGACCAGTCCCGTATACAGTAATCTCCCACGTGTCCTTGTGCACCAGACCTGGAGCTCACAGCTCCTTGTAAGCGTCATTTACCAGGAACAATTAAAGAAGCAAGTCTGACCAACATTTGCGTGCAAACTTCAAGTGTAATTGGCAGCGCATACAGGAAGGATCAAATAATGTTGTCCACAGATCACCACGGCGAAGCTTGATGATTTATTCTGTTCTACACCGGACACTGTACACTGAAAGACTAGGATTACAGCATGGTTACTTTCTATACAGAGGACATACAATGCCAAGCATAACAACATGTTCTGGACACAGTACCTGTATGCAGAGCTTCATATATATGCAATATTTTTTAAAAAGCACCATCTTTAGGAATTCATTCGCAGTGTAAAAATAGTTTGTCATACTTCTTGCAGGTACAAATTTTTACATCACGATATTAAAATACTGAGTTCCACCTGCTCTGAATTTTAAAAAGTTGCAGCATTATTTTGTTGGATAAAAACTTGTTTAAAAAAAATAAAATAAGATTGCCTTATTTTAATATCCTTGGCCAGCAATTAAGGACTTTTCTGCAGGTTAAAAAGCCATTGCTTAGTATCAGTAGCAATGAGAATAGATACATCCCCACTTCAGACATAAAAGTGGTGTTACCAAGAGGAAGAAAGGAGAACAAGCATCCTCCCCATCAATTGGTGTCGTAGCCCAATAATTGGAAACCTGGTTTGCGCCGTACAGACATACAACAGCTGGAACTTCTAGGTGGCACAGACTTACATTGCATCAGTGCGAGAGTCTTATTTTCTCTGAATTTTCACACACCTGGAGGTCTCCAATGCTAGTTATTAATATATTTTGATCCTTAACCATTATAAAACTCTTAATGGCAAGTCATTCTCCAACACCAAACGACCACCTGAAAGGCAGATCATTACATAACAGGATTGTGACATTGGATTAGTTTTCCTATACTGCCTTCAGACTTGCAATCGCATCGATGCTGGTCCAAACGTTTCACTCTGGAACTAACATTTTAAGAAGTCTAGGTAAAATATATTTCTAGTTTAAGACAATTGGGCCTACAGCATCCTTTGTTAGAAGTCCTAGTCTCTCAAGCTAGAACAGTAGTCATGCTATATAAAAATATCCCATTTGCAGTCAGTGAGAAGGTGGGTTCCTACACAATATAAGTGAAGTCATTAGTTTTGAATGTAAGGTGTCAGAAGGAGCTTTCACAAAGTCATTGATTACAGCGTCACGGTACTGTCTCGGACAGCTGACTCATGCATGTGCACCACGGCACTGTGCCCAACTCAGCTTTATGGAATGGGCCAAGATGGTAGGAAACTATTGCTGTTTCCACTGGTCTTCCTACCCACCCTTCCACAGGTGAACTACTGTGCCTGCTTGTTAGTATTCAGTTAAAACTAAGGTTTAAAACAAGCTGGGTTGGTTTGGTTTTTTTTAAAAAAAAACAACAAAAAACAGAGGGCGAGGGAAGGAAAAAAAAAAATCACAGCCTTGAAGTCCCATGATCTTCTCAGAGCAGCATCTTGACCACACCTTGTGGGGGAGGGATCATTGGTGAGGATATGTGTGAAGGTCGTATTCCAAACTCCAGGCGCTTTGCTAACCCTGCGTCGCAGAAAGGCATGTGGGGGCCACTCAGCCGTTTTTCGAGTCCCTCTCGGCTCCTGTTCAGGTACATGGTGGAGGCCATGCTGGTTCGGGTTGGAGACTGATCGTACACAAAGTTTCGACAAGAGGCAAGTTTGGACTCCAAAGCTCCTACTTTCCGGAGTAAATCCCCCACAATGTTTAGCGCAGATATTCTGGCCGCTGGCGTGAGAGGGGTTCCACTGTAGCCATCCTCCAAACCTCTTCTGTATGTGCCCGGTGCACTCATACAAACACTGGGCCCCCTATGACCCACTGGAGTTGAAGGTGCAGATGGGGTGACTTGTACAGCTGTATTGGTGTTCTCGATCTCCAGAGAACTTTGGATTGGTGTCTTGGGCTTCTCCTGTTTCTGCTGCACAGCCAGCTCCTGGCGTAGATCTCTAGCTTCATCTTTCAGTCGCTGCACCGACTCCAGGAGGTTCTCTTTTTCATCTAGCTCACTCTCCAAAAAGGCATTTCTTTCGATGGCCTGGTTTAAGCGCTGTTCAAAGTCTTCCAAAGACATGATAGTGGCTCTTTTTGCTCTTTCCAAGTCGTCATTGGATTGCTCGAGCTCGCGAATATACTTCTGTAGTTGATCCTTAATAGCTTTGGTCTGTGCTAGCTCTTCTTCCAATGAAGAGATCTGCTGGTAACCTTCTGAATGTTGCATTTCAATCTTTTCCTTAACTGACTCAAGTTCCATCCTAAGTCGATTGTTCTCCGACAGAAGATCTCGATTTCTAGATTCCGTCTGTTGCAGCTGAGTCTCCAGTTCCGCTTCGTACTCTCGGCTCCCTTCTTGAAACTCACGCAGCTCCTCCTGGGTGTTTTCTGCACTAAAGCCCAAATGCCAGCAAGAGAATTACTTGGAACCCAAGACAGCATCGCTAACCTTAATACAAAAAGGCTGGAAGAGTTTAAAATGCCTTCTTGAATATTAACAAAGCTTGCTAGTCACACATCCGTTTTCGAAAATAAAAGTAATGGGACTAAGATGCCTAAGAGATAGACAAAAC
>TRINITY_DN7303_c0_g2_i2 len=2865 path=[0:0-2346 1:2347-2864]
ACATTCAGGCCACGGAGGGTGCAGATCATCTATGTGCCATGGATCTGTCCCCTGTTCTTGAGGGCAGGCCCGCCTCTCTGCTCTCAGTCTTTCACTGCTGAAGGGCAGGAACTGGGTCCTCCAGTACAAGAGCTGGAAAAGAGCCAAATAAAACTACCTCCAGATGGCATTTGGTCTCCACCCTGATCTAGCTTGTGGGGAGCTAAGCCTGTGTGCCCATATGCCAAAGAATGGCATGTTAAACTAGAAATGAATATTGGAAAATAAGTAGATGAACCAACTCAAAATTAATCCTGCCCACACAAAGTGGCAATGCACATAAGTAACCATCATCATTCCTGTTCCATTAGGTATCAATTTCAGTTCTATTTCTATGTAGCGATACCATTTCAGCAACATTAATACCACTGCTCATGTGCAGTTGCCAAAAATGACATAACCAAAGGACCAGAACAATGGAAAGCCAAAATAACCAAAAATGAATACCTGAAAAACAAAGATACGCGTTCTTGATTTGGTTGTGGGTATTTATGGGCTAGTCAGAGGGTTACCTAAACATGAATCATCCCCATGAAGAAAAAGTCTGCTACCCGGTTTAGCTCTAATTGAAACCCAGCAAGTGTCCCAAGGCAAGGGTGTACAAGGAATGGCGACGCCATAGGAAACCATCACAGGGGACAAGGGCAACCGAATCAGCGTTAGCCAACCCAAGACCAGTCCCGTATACAGTAATCTCCCACGTGTCCTTGTGCACCAGACCTGGAGCTCACAGCTCCTTGTAAGCGTCATTTACCAGGAACAATTAAAGAAGCAAGTCTGACCAACATTTGCGTGCAAACTTCAAGTGTAATTGGCAGCGCATACAGGAAGGATCAAATAATGTTGTCCACAGATCACCACGGCGAAGCTTGATGATTTATTCTGTTCTACACCGGACACTGTACACTGAAAGACTAGGATTACAGCATGGTTACTTTCTATACAGAGGACATACAATGCCAAGCATAACAACATGTTCTGGACACAGTACCTGTATGCAGAGCTTCATATATATGCAATATTTTTTAAAAAGCACCATCTTTAGGAATTCATTCGCAGTGTAAAAATAGTTTGTCATACTTCTTGCAGGTACAAATTTTTACATCACGATATTAAAATACTGAGTTCCACCTGCTCTGAATTTTAAAAAGTTGCAGCATTATTTTGTTGGATAAAAACTTGTTTAAAAAAAATAAAATAAGATTGCCTTATTTTAATATCCTTGGCCAGCAATTAAGGACTTTTCTGCAGGTTAAAAAGCCATTGCTTAGTATCAGTAGCAATGAGAATAGATACATCCCCACTTCAGACATAAAAGTGGTGTTACCAAGAGGAAGAAAGGAGAACAAGCATCCTCCCCATCAATTGGTGTCGTAGCCCAATAATTGGAAACCTGGTTTGCGCCGTACAGACATACAACAGCTGGAACTTCTAGGTGGCACAGACTTACATTGCATCAGTGCGAGAGTCTTATTTTCTCTGAATTTTCACACACCTGGAGGTCTCCAATGCTAGTTATTAATATATTTTGATCCTTAACCATTATAAAACTCTTAATGGCAAGTCATTCTCCAACACCAAACGACCACCTGAAAGGCAGATCATTACATAACAGGATTGTGACATTGGATTAGTTTTCCTATACTGCCTTCAGACTTGCAATCGCATCGATGCTGGTCCAAACGTTTCACTCTGGAACTAACATTTTAAGAAGTCTAGGTAAAATATATTTCTAGTTTAAGACAATTGGGCCTACAGCATCCTTTGTTAGAAGTCCTAGTCTCTCAAGCTAGAACAGTAGTCATGCTATATAAAAATATCCCATTTGCAGTCAGTGAGAAGGTGGGTTCCTACACAATATAAGTGAAGTCATTAGTTTTGAATGTAAGGTGTCAGAAGGAGCTTTCACAAAGTCATTGATTACAGCGTCACGGTACTGTCTCGGACAGCTGACTCATGCATGTGCACCACGGCACTGTGCCCAACTCAGCTTTATGGAATGGGCCAAGATGGTAGGAAACTATTGCTGTTTCCACTGGTCTTCCTACCCACCCTTCCACAGGTGAACTACTGTGCCTGCTTGTTAGTATTCAGTTAAAACTAAGGTTTAAAACAAGCTGGGTTGGTTTGGTTTTTTTTAAAAAAAAACAACAAAAAACAGAGGGCGAGGGAAGGAAAAAAAAAAATCACAGCCTTGAAGTCCCATGATCTTCTCAGAGCAGCATCTTGACCACACCTTGTGGGGGAGGGATCATTGGTGAGGATATGTGTGAAGGTCGTATTCCAAACTCCAGGCGCTTTGCTAACCTGCAAACACAAGCAGCAGGGTTCTTACTGTATTCATTACATACCAAACACACCCTGCGCGTTGCTAGTAACTGCAGTTACAACATTGCAACGCCAAGCATCTCAACTCATAAGGCAAGTCACACGCTTTACATGGATATGCTAAATGCCAGTTCTTTCTACTTGCCATCTGAGCGGTTACGTTTCGAGGCCAGTGTATTTCTTCACAACTACCTGGATTAGAAGGTTAGCCTTAGTCAATGAAAGCCAAGATTCTCACATCCACACTTAATTCCAGAAACGGGACAAGGGCAAGAGAATCAATGCTGCATGAAAGAGAAATTCTGAGACCCAGGACAATCAACTAGACCCAAGGGTAGACTACTGCATCCTGCTCTACATGGGGCTACCCTCAAGGACTGTTCAGAAGCTGCAGAATACGGTAACCCATCTTCCATCAGGGGCGGGTCACTGGGAGCACATTATACCAGTGCTCTGGAGTCTGCACTGGCTGCCAATAGCTTTCCAAGCACAATTCAA
>TRINITY_DN7290_c0_g1_i4 len=1715 path=[2:0-187 4:188-251 5:252-632 7:633-1095 8:1096-1210 9:1211-1308 11:1309-1714]
GCTCTAGTCGCGGAGCAGCTACTGTCTCTGGCGGGATCATGGCGGCTGCCTCCACTTCCTCCCCGCTCGACCCCGAGAGGCGCCGCCGCCACCACCACCAGAGCCCTAGTTCGGATCGCGCAAGGGAGCGCCTGCAGGATGACGGGGTGCGGACCCTCACCTCAGCCGAGCAGACAAAAGTAGAAGACATAGTCCAAGAGGTCTTCAGTGTTTACAAGATGAATCATCATGCCTCACAGTATGTCCTGCAGCGGGAGAAGCATTTCCACTACTTGAAGAGAGGGCTGAGACAGCTGACAGATGCTTATGAGTGTTTGGATGCCAGCCGTCCCTGGCTCTGCTACTGGATCCTGCACAGTCTGGAATTGCTAGAGGAGCCCATTCCGGAGTCTGTGGCTTCAGACATGTGCCAGTTCCTGAGTCGGTGTCAGAGCCCCAATGGGGGCTTTGGAGGAGGGCCTGGCCAGTACCCACATCTCGCGCCCACTTATGCAGCTGTCAATGCGCTCTGTATTATCGGCACTGAAGAGGCATTCACTGTTATCAACAGGGAGAAGCTTCTGGAGTATCTGTATTCCCTGAAACAGCCTGATGGCTCATTCATCATGCATATTGGGGGGGAAGTGGATGTCAGGAGTGCGTATTGTGCTGCATCAGTGGCTTCACTGACCAACATTATTACGCCCACACTCTTTGAAGGGACTGCTGACTGGATAGCAAGGTGCCAGAACTGGGAGGGTGGGATTGGAGGAGTCCCCGGCATGGAGGCCCATGGAGGATACACTTTCTGTGGCCTGGCTGCGTTGGTCATACTGAAAAAGGAGCAGTCATTAAATCTGAAGTGCTTGTTACGCTGGGTTACGAGCCGCCAGATGCGTTTTGAGGGGGGCTTTCAGGGGCGCTGTAACAAGTTGGTGGATGGTTGCTACTCGTTCTGGCAGGCTGGCTTGCTGCCCCTCCTACACCGAGCACTGCATGCTAATGGTGACCCCACACTCAGCATGACACACTGGATGTTTGACCAGAGAGCACTGCAAGAATACATCCTGCTGTGTTGCCAGTGTCCTGCAGGGGGGCTACTGGACAAGCCAGGCAAGTCACGGGATTTTTACCATACCTGCTATTGCCTGAGTGGGCTGTCAATAGCCCAACACTTTGGCAGTGGAGACCTCCTCCAGGAACTGGTACTAGGAGTGCCGGAGAACCGCCTGTCTGCAGCTGCCCAGAGGCCATACTGAGATGCAAGGAGACTGACCCCTCCCTTGTGGGTGGTGCTGGAGAGGAAGAAAATGATGATCCTTCCTCTGGGCAGCCTACGCATCCCGTATACAACATCTCCCCGGACAAAGTGGTGCAAGCGGTGATGTACTTCCTGCAGAAGCCTCTCCTCAGCATGAAGAAGGAGGCTGCTGCAGACTAGCAATGTGCTGACTTCACAAACACTGTGTCATTTGTCCTCCCCGTACTTGGTGTGTGGCACTGCCAGTGGTCTCAGCCATTCTGGTGCCCCTCCACGGAGCTAACTTTGATTTTCAAACTGGGCTTAGAGAGCAGTCATCTTCTCCATCCTCCTTTTGAGAGCTCAGGATGCTAGCCATACCAAAAATAACCCAGACGTTCAGTGTGACTAGTAGCTACGTGGCCATGTAGTGGCACACAGGCTGCTAGCCAGAGTGAGAGAGACTCGCTAACCCTCCAGGCAGGAGCAATTATGT
>TRINITY_DN7290_c0_g1_i7 len=207 path=[0:0-115 4:116-179 6:180-206]
GGAGAGGAAGAAAATGATGATCCTTCCTCTGGGCAGCCTACGTTTTTTTTTTCAAGCAGAAGACGGCATACGATATTACAAGGTGACTGGAGTTCAGACGTGTGCTCTTCCGATCTATAGTCCAAGAGGTCTTCAGTGTTTACAAGATGAATCATCATGCCTCACAGTATGTCCTGCAGCAGGAAGATCGGAAGAGCGTCGTGTAGG
>TRINITY_DN7290_c0_g1_i1 len=1240 path=[2:0-187 4:188-251 5:252-632 7:633-1095 8:1096-1210 10:1211-1239]
GCTCTAGTCGCGGAGCAGCTACTGTCTCTGGCGGGATCATGGCGGCTGCCTCCACTTCCTCCCCGCTCGACCCCGAGAGGCGCCGCCGCCACCACCACCAGAGCCCTAGTTCGGATCGCGCAAGGGAGCGCCTGCAGGATGACGGGGTGCGGACCCTCACCTCAGCCGAGCAGACAAAAGTAGAAGACATAGTCCAAGAGGTCTTCAGTGTTTACAAGATGAATCATCATGCCTCACAGTATGTCCTGCAGCGGGAGAAGCATTTCCACTACTTGAAGAGAGGGCTGAGACAGCTGACAGATGCTTATGAGTGTTTGGATGCCAGCCGTCCCTGGCTCTGCTACTGGATCCTGCACAGTCTGGAATTGCTAGAGGAGCCCATTCCGGAGTCTGTGGCTTCAGACATGTGCCAGTTCCTGAGTCGGTGTCAGAGCCCCAATGGGGGCTTTGGAGGAGGGCCTGGCCAGTACCCACATCTCGCGCCCACTTATGCAGCTGTCAATGCGCTCTGTATTATCGGCACTGAAGAGGCATTCACTGTTATCAACAGGGAGAAGCTTCTGGAGTATCTGTATTCCCTGAAACAGCCTGATGGCTCATTCATCATGCATATTGGGGGGGAAGTGGATGTCAGGAGTGCGTATTGTGCTGCATCAGTGGCTTCACTGACCAACATTATTACGCCCACACTCTTTGAAGGGACTGCTGACTGGATAGCAAGGTGCCAGAACTGGGAGGGTGGGATTGGAGGAGTCCCCGGCATGGAGGCCCATGGAGGATACACTTTCTGTGGCCTGGCTGCGTTGGTCATACTGAAAAAGGAGCAGTCATTAAATCTGAAGTGCTTGTTACGCTGGGTTACGAGCCGCCAGATGCGTTTTGAGGGGGGCTTTCAGGGGCGCTGTAACAAGTTGGTGGATGGTTGCTACTCGTTCTGGCAGGCTGGCTTGCTGCCCCTCCTACACCGAGCACTGCATGCTAATGGTGACCCCACACTCAGCATGACACACTGGATGTTTGACCAGAGAGCACTGCAAGAATACATCCTGCTGTGTTGCCAGTGTCCTGCAGGGGGGCTACTGGACAAGCCAGGCAAGTCACGGGATTTTTACCATACCTGCTATTGCCTGAGTGGGCTGTCAATAGCCCAACACTTTGGCAGTGGAGACCTCCTCCAGGAACTGGTACTAGGAGTGCCGGAGAACCGCCTGGTAAGCTGTGCCTGTATTCTGAGTGGGGC
>TRINITY_DN7290_c0_g1_i8 len=1178 path=[3:0-95 7:96-558 8:559-673 9:674-771 11:772-1177]
TGGTGTGATGTGATGGTGTCACTCAGTCTCTCTGCTAGTGCAGCTGAGTCTGAAGAAGGAGACAAGCTGCTGCCATTGACTTGCAGTGTGACCAATGGAGTGCGTATTGTGCTGCATCAGTGGCTTCACTGACCAACATTATTACGCCCACACTCTTTGAAGGGACTGCTGACTGGATAGCAAGGTGCCAGAACTGGGAGGGTGGGATTGGAGGAGTCCCCGGCATGGAGGCCCATGGAGGATACACTTTCTGTGGCCTGGCTGCGTTGGTCATACTGAAAAAGGAGCAGTCATTAAATCTGAAGTGCTTGTTACGCTGGGTTACGAGCCGCCAGATGCGTTTTGAGGGGGGCTTTCAGGGGCGCTGTAACAAGTTGGTGGATGGTTGCTACTCGTTCTGGCAGGCTGGCTTGCTGCCCCTCCTACACCGAGCACTGCATGCTAATGGTGACCCCACACTCAGCATGACACACTGGATGTTTGACCAGAGAGCACTGCAAGAATACATCCTGCTGTGTTGCCAGTGTCCTGCAGGGGGGCTACTGGACAAGCCAGGCAAGTCACGGGATTTTTACCATACCTGCTATTGCCTGAGTGGGCTGTCAATAGCCCAACACTTTGGCAGTGGAGACCTCCTCCAGGAACTGGTACTAGGAGTGCCGGAGAACCGCCTGTCTGCAGCTGCCCAGAGGCCATACTGAGATGCAAGGAGACTGACCCCTCCCTTGTGGGTGGTGCTGGAGAGGAAGAAAATGATGATCCTTCCTCTGGGCAGCCTACGCATCCCGTATACAACATCTCCCCGGACAAAGTGGTGCAAGCGGTGATGTACTTCCTGCAGAAGCCTCTCCTCAGCATGAAGAAGGAGGCTGCTGCAGACTAGCAATGTGCTGACTTCACAAACACTGTGTCATTTGTCCTCCCCGTACTTGGTGTGTGGCACTGCCAGTGGTCTCAGCCATTCTGGTGCCCCTCCACGGAGCTAACTTTGATTTTCAAACTGGGCTTAGAGAGCAGTCATCTTCTCCATCCTCCTTTTGAGAGCTCAGGATGCTAGCCATACCAAAAATAACCCAGACGTTCAGTGTGACTAGTAGCTACGTGGCCATGTAGTGGCACACAGGCTGCTAGCCAGAGTGAGAGAGACTCGCTAACCCTCCAGGCAGGAGCAATTATGT
>TRINITY_DN7290_c0_g1_i5 len=586 path=[1:0-64 8:65-179 11:180-585]
CTAGGTAGTCAGGTTTGGCTTGCCTCATGGAGATGTTTTGGTGAGTATGTTCTTTCTAACCGCAGGTCACGGGATTTTTACCATACCTGCTATTGCCTGAGTGGGCTGTCAATAGCCCAACACTTTGGCAGTGGAGACCTCCTCCAGGAACTGGTACTAGGAGTGCCGGAGAACCGCCTGCAGCCTACGCATCCCGTATACAACATCTCCCCGGACAAAGTGGTGCAAGCGGTGATGTACTTCCTGCAGAAGCCTCTCCTCAGCATGAAGAAGGAGGCTGCTGCAGACTAGCAATGTGCTGACTTCACAAACACTGTGTCATTTGTCCTCCCCGTACTTGGTGTGTGGCACTGCCAGTGGTCTCAGCCATTCTGGTGCCCCTCCACGGAGCTAACTTTGATTTTCAAACTGGGCTTAGAGAGCAGTCATCTTCTCCATCCTCCTTTTGAGAGCTCAGGATGCTAGCCATACCAAAAATAACCCAGACGTTCAGTGTGACTAGTAGCTACGTGGCCATGTAGTGGCACACAGGCTGCTAGCCAGAGTGAGAGAGACTCGCTAACCCTCCAGGCAGGAGCAATTATGT
>TRINITY_DN7290_c0_g2_i1 len=311 path=[0:0-310]
TGCTCTTCCGATCTGTCAGACTGGCCAGAGGACAGTGTCCGAACTGTTGCTGGGTGCTAGTAGCTGGGTGCAGATCAGAGGGAATGAGCACAGCACAGGGAGCAATCTTCCTTTGAGCCGTGTTCCCAGGTGAGTGAAGCTCTTAATTAGAGTGGAGTTGAACTAAGCAAAGATGGACAACAGACTGCATGTGCAAAACTCCTCCCCCACCCTTGCAGATCAGTACCAACCTGCCCAGGGATGGGTTGGCAGTGTAATTATATCTATGTTTATTAAAAATGGACTAATTCTTAAAAAAAAAAAAAAAAGAT
>TRINITY_DN92869_c0_g1_i1 len=252 path=[0:0-72 2:73-251]
AGCTCTACGACACCGAGATGGTGCTGGTCGACCGGACGCTCACGGACATCTGCTTCGAAAACGCCGTCCTCTTCACGGAGGCAGGCCCAGACTTCGAGCTGAAGGTGGAGCTGTACAGCGCGGGGCTGGAGGAGGACTCTGCGCTCAGCAGCACGCCCAAGAAGCTGGCCAGCCGGCTGAGCAGCTCGCTGGGGCGGTCGTCGGGGAAGCGGGTGCGGGCGGCGCTGGATGGAGGGGTCCCTGGCAGCCCCC
>TRINITY_DN92869_c0_g1_i2 len=240 path=[1:0-60 2:61-239]
CCTCGGGGGACTCCCTGCAGGCTGCATCTGACTCTGGGGTGCGCTGTTCTCCCGCCGGCAGCACGGAGGCAGGCCCAGACTTCGAGCTGAAGGTGGAGCTGTACAGCGCGGGGCTGGAGGAGGACTCTGCGCTCAGCAGCACGCCCAAGAAGCTGGCCAGCCGGCTGAGCAGCTCGCTGGGGCGGTCGTCGGGGAAGCGGGTGCGGGCGGCGCTGGATGGAGGGGTCCCTGGCAGCCCCC
>TRINITY_DN92877_c1_g1_i2 len=271 path=[0:0-35 3:36-42 4:43-270]
TTTGACAAAAATGCTGATAGCGATATGGACAATAAGGTCCAGGCTGAGGTGGTCTCAGATAGAGATGAGGAACTTGTTGGGAACTGGAGCAAAGGTGACTCTTGTTATGCTTTAGCAAAGAGGCTGGTGGCATTTTGTCCCTGACATAGAGATTTGTGGAACTTTGAACCTGAAGGAGATGATTTAGGGTATCTGGCAGAAGAAATTTCTAAGCAGCAAAGCATTGAAAAGGTGACTTGGGTGCTCTTAAAGGCATTTCATTTTATTTTTT
>TRINITY_DN92877_c1_g1_i1 len=266 path=[2:0-30 3:31-37 4:38-265]
CCAAAATGCTGATAGTGACATGGACAATGAAGTCCAGGCTGAGGTGGTCTCAGATAGAGATGAGGAACTTGTTGGGAACTGGAGCAAAGGTGACTCTTGTTATGCTTTAGCAAAGAGGCTGGTGGCATTTTGTCCCTGACATAGAGATTTGTGGAACTTTGAACCTGAAGGAGATGATTTAGGGTATCTGGCAGAAGAAATTTCTAAGCAGCAAAGCATTGAAAAGGTGACTTGGGTGCTCTTAAAGGCATTTCATTTTATTTTTT
>TRINITY_DN92877_c1_g1_i3 len=300 path=[1:0-71 4:72-299]
TGGGCAACAAGAGCGAAACTCCGTCTCAAAAAAAAAAAAATGTTGATAGTGATATGAACAATAAGGTCCAGACTGAGGTGGTCTCAGATAGAGATGAGGAACTTGTTGGGAACTGGAGCAAAGGTGACTCTTGTTATGCTTTAGCAAAGAGGCTGGTGGCATTTTGTCCCTGACATAGAGATTTGTGGAACTTTGAACCTGAAGGAGATGATTTAGGGTATCTGGCAGAAGAAATTTCTAAGCAGCAAAGCATTGAAAAGGTGACTTGGGTGCTCTTAAAGGCATTTCATTTTATTTTTT
>TRINITY_DN92838_c0_g1_i1 len=252 path=[0:0-251]
CTCTTTCGGTCCAGTTCTTGCAACTACTAGACAAAAGAGAATAGAAACTGATAAAACTCAATTCCTTGCCAGTAAAATTGCATAGGCACCAGTTGACCTTGAATGTAGATTTTCACACTTAACAAAGATGACTCTCTGTTTTCTCTACATATAAAAATATTCCATATCCTTCCCAAAATTACAGCACTAAGTGCAGGATGAATTTTGAGGATTTAAGTTAATCCGTTGCTTAATCTTAATTAAATAAGGTCT
>TRINITY_DN92819_c0_g1_i1 len=245 path=[0:0-244]
CTGAAATACCTCAGATTCTATTAATTAAGCATGAATAATTTAAGCCAGTGTGATGTAGGGACTAGGTGTGCAGTACCTGGACTGGGAGATAAGGGGAGGCCCAGGTTCAAGTCCTGCATTAGCCAAAAACTCAGTGTGACCTTGGGCCAGTCACAATATTCACTTAGCCTAACCTACCTCACAGGGCTGTTGTAAGGATTAAAAGTTGTGTTAATTAGTTCTATGGGAAGTGCTCCAAGTGCCAC
>TRINITY_DN92819_c0_g2_i1 len=207 path=[0:0-206]
ATTGATGGTGCTATGGTGTAATGGCTAGGTGTGCAGTACCTGGACCGGGAGGTAGGGGGAGGCCCTGGTTCAAGTCTCACCTTAGCCAGAAACTCACTGGGTGGTCTTCAGACAGTCACAATATTTTCTCAACCTAACTTACCTCACAGGGTTGTTATGAGGTTTAAAGTTGTGTTAATTAGTTCTATGTGAAGCGCTCAGAGTGCC
>TRINITY_DN92790_c0_g1_i1 len=275 path=[0:0-274]
TCCCTATACTTTCTGGGCACAATTTAAGGTGCTGGTTTTGACCTTTAGAGCCCTAAATGGCCTGTGCCCCACATATCTAAGACTGCCTCTTAGCATGCTCCATCACGACGCTTGCAGCCAGCCAGGGTCATCTTCTTGCAGGTACTATCCACCAATTTTGCTCATATGATGAGGGCGTGTAGAAGGGTGTTATTGGTTGCTGCCCTAGCATTGTGGAACTCCCTCCCCCTGGAGGTCTGCCAGAGTCCAGGCTACAGCATATTTTGGAGGCGATG
>TRINITY_DN92866_c0_g1_i1 len=228 path=[0:0-227]
CAATTGTGCATTTGCTGTGGCGGACCCCTTGTTGTGGATGTCCGGCTCCATCTCCCCCTCCTTGCCTTCCAAAAGCACCCAAAGACTTTCTATTCTCCAGATGATTTTAGAGGATCCAGTGCTGGTTCTCTTGATTGTTTTTTTTGTATTTTCCCTCCCCCCTTTTTAACTCTTTCATTATGGTGTGTTGCTGTATCTTTGTGTTCGTGTTTTGAAGTGCTCCAGGAG
>TRINITY_DN92794_c0_g1_i2 len=428 path=[0:0-427]
CTGGCACTGGGCAGGCTTTGTCTCTGACACTCCCATCATGATTGCGGTCCAGACTGTGAAACATCAGCAGCAGTTTCCTTTCGCGATCCTGCAGGTAACGGGCAAATTCTTCAAAGTCCAGCTGCCCATCATGGTCTGTGTCGCCCTCATTTAGGATGTCCTGTTCCGCGTGGGAGCCCACGTTCATGCCCATCCGTGCCAGCCCCTCCCGCAGCTCGTTGATATCCACCCGGCCATCCTGGTTGGTGTCCAGCTGGTCGAAGAGGCTCCCCCAGCGCTGCCGGTTCTCCTGGGGGGGCACCCGCCGGGGCCCGGACCCCGGCTCCTGGGCACCCCCCGCTGCTAGATCCACCCCCACCATGCGGGCAGCGGCGCCTTCATGCCCGGTGGGCGCCCCGTAGCCTGGCCAACCTGGGCTCCTCCATGCC
>TRINITY_DN92842_c0_g1_i1 len=289 path=[0:0-288]
CCACATTGGGCTGCCTTACCACGTGATGCAGTACATGGTCTGCCTGACGGTTGTCAAACATTCACCCCACAGTATAACAGGGTAGGCAACTGACTTCTATGCCCTGCGTCCTCGAAAAAATGTTGGGGACGCAGCGCGTAGAAGCCTTACCCAAGGGGGGGTAAGGCTGCCCAGTGCACAGTAGCTCACCCCCACTTGTGGGACTGGTCCTTGTCTGCCGCGGGGTTTTGAGTAGCAACGTAGTGGCAGCTGGTGGATTTTGAGGCTGGTGGACCAGCGGGCCCAGGGG
>TRINITY_DN92831_c0_g1_i1 len=210 path=[0:0-209]
ATAAAAGTCACATTGGCATACTCGGCTTCATTTGATTTGCCATGCTCTGGATAGAATGCAAGTAAAAAAGGAGTTGTGAGGGCTTGTGGATCTATGCGTATGTAGCCTTTGGCAAAAGTGACAAATCTGGCACGAGAACCATGTGTGCTTTCTGCAGGCCTCTTCAGAGCTATTTAGTTTTCTACTCTTCAGCTACACAAGGTAAAGTAC
>TRINITY_DN92821_c0_g1_i1 len=264 path=[0:0-263]
TAAACTTGCAGAAGCGCGCCAAGTCGATCCTAATAAATTTTTAATTGGAATCGGTCAAACTGAAATGGCTGTGAGCCCAGTGAACCAAGATATCGTATCTATGGGAGCCAATGCTGCTAAAGATATTATAACAGAAGAAGATAAAAAGAATATTGGTATGGTTATAGTAGCAACTGAGTCTGCGATTGATAATGCCAAAGCAGCAGCCGTTCAAATTCACCATCTTTTAGGTATTCGACCCTTTGCAAGATGCTTTGAAATGAA
>TRINITY_DN92848_c0_g1_i1 len=234 path=[0:0-233]
ACCTATCTATCTAAAACTAACATTCAGCTAGTAATTAACCTTTAGGGATGGGCGAACGCAGTTCGGTAGTTCGGTGTTCGGCCCAAACTCGGCCTGTTCGGACTACTGAACGCAAACACGAACACGAACGTGAACATACCGAACGGAACTGAACACCGAACTACGAAATGGCCGAACAGTTCGTTCAATTTGAATCGCGTTCGGTTGTGTTCGGGTGGCTAAAACATGGTCTTC
>TRINITY_DN92776_c0_g1_i1 len=395 path=[0:0-394]
CCCCCTTTGGCTCCCAATCCGCAGGAAGGCTGCGAGACGGTGCTCCCCCTCTTCCTCACTCTCTAGGGTTGCAAACGAGCGAGGAGGTGCAGCAGCAACTTCAACTCATCCAAAACACTCCTGCAATAACCCAGCCTCCCGGTTGGTTCCAGAGCGAGCAGCTCGCAGCCAGCCCCCGGCTCTCGCTCTCTCTCTCACTCACACACACACACCAGAGACTCTTAGTATTGCATCTTCCAGCCTGAGCGCCGTAACCTTACAAATCCCTGCATTTCTCTGTAGTCCCTCCTGCAGCTGCTCGCAGCTCCAAGACTCCGGCGCTGTTTACTTCTCTCCGCGATCTCACTGAATGGCTCCCGGGATGGAACCAACACAAGCAGCAAAGATCCTCCTCC
>TRINITY_DN92855_c0_g1_i1 len=423 path=[0:0-368 2:369-422]
CTGGGCCAGATGGACCCTTGCTCTGACCCAGCCTGGCACTGACTATGTTCCTAGCTCACATTGGGGGATCCATTCCCTGTTGTTAACTAGGGGGGCGGCTGGGTTGGGGGGGTGTTTTTATGTTTATATCTTGTTTTTATTATTTTTTTGTAAGCCACCCTGAGCAGCCATGCAGGAAGGACAGGATAAAAATCAAAATAAATACATAAATCAATAAAGGAACTGAGCCCAAAGCATACATTTGCATACAAAGCACTCGGGGGGAAAGCCTCCAGGGAGACGCTGGGGACGGTGCTGGCGAGGGTAGTGAACGCGTCCCTGCAGCAGGGGAGGTTGTTGCCCAGCCTCAAGGAGACTGTGGTGCGCTTCTTCCCATGGCGCATCACAGCTGCGTGGCGCTGGATGTTGCCGTGGATGAAGCTA
>TRINITY_DN92855_c0_g1_i2 len=475 path=[0:0-368 1:369-474]
CTGGGCCAGATGGACCCTTGCTCTGACCCAGCCTGGCACTGACTATGTTCCTAGCTCACATTGGGGGATCCATTCCCTGTTGTTAACTAGGGGGGCGGCTGGGTTGGGGGGGTGTTTTTATGTTTATATCTTGTTTTTATTATTTTTTTGTAAGCCACCCTGAGCAGCCATGCAGGAAGGACAGGATAAAAATCAAAATAAATACATAAATCAATAAAGGAACTGAGCCCAAAGCATACATTTGCATACAAAGCACTCGGGGGGAAAGCCTCCAGGGAGACGCTGGGGACGGTGCTGGCGAGGGTAGTGAACGCGTCCCTGCAGCAGGGGAGGTTGTTGCCCAGCCTCAAGGAGACTGTGGTGCGCTTCCTGCTGAAGAAACCATCATTAGATGTGGACGCGCTCGCCAGTTACCGACCTGTCTCTAACCTTCCCTTTTTAGGGAAGGTTATTGAGCAGGCAGAGGCGATCCAGC
>TRINITY_DN92855_c0_g2_i1 len=214 path=[0:0-213]
TGGCTGATGCGGTGGAGGTCTTGGGGTCTGTGAGAGCCACCTGCTGTGAACTTGATCTGTGCCGGTCCTGGTTGGTGAAAGCCTCCAGGGAGATGCTGGGAACAGTGCTGGCGAGGGTGGTTAATGCGTCCTTGCAGCAGGGGAGGTTGTCGCCCAGCCTCAAGGAGGCTGTGGTGCGCCCCCTGCTGAAGAAACCATCATTAGATGTGGACGC
>TRINITY_DN92834_c0_g1_i1 len=290 path=[0:0-289]
ACTCTGGGCACCATGTTGCCAGAAACACTTCAAATAGATGAATGCCTAGGTTAAGAGAACACTAAAATGCCACAGTAAGCAGATAGGTATTTGAAGGGCATAAACATCAAAGGGTGGAGGAGAATTGTTATGTAGGACAGTACAAGGGGTTATAAAGGAGTGAAATTAAGCTGCTTTATACAGTGAGATGAGTTATGCTGTGGTAGCCTGCAGGAGACATGGAATCACTCAATATTGTGAAATGAGGCTGGACAAAATAATATATCTAATACGTCTCTTCCACATCCAGC
>TRINITY_DN92811_c0_g1_i1 len=242 path=[0:0-241]
GAGGTAGGAGAACCAGTCAAGGCCAGAGCCACGGAAGCCATGGGAGTGAAGTGAGTCCAGCAAGAGTGAGGTTGGGTGGGAGAGCAGTTTTTTGTGTTTTATTTTTTATTTATGGTTATATTTTTATATTGTATTTTAATATTGTGAGCCACCTTTGGCAGGAAAGGGAGGGTAACAAGTTTAAATGAATGAATAAATAGCTCATAGGACAGTATTAGGTTTTAAATCTTAAAACTCTCCCG
>TRINITY_DN92860_c0_g1_i1 len=738 path=[0:0-737]
AAATGTTTTTTCTTTCTTTTTTTTTTTTTTCCTTTTCCTTTTTTTTTTTTTTTTTTTTCGTAAAAAATAAAAATAAAAAACCAGACTTGAAAGTATTATACAGGGATTGGCATTCTGCCTGGTCACTGGTGACAATAGCAATATATGTCCAGAGGCACAGAATGTTGGTTTCAAACAGACTACTTCCAAAACAGTTTGAGAAAAAAATAACTAACTGTCTGATTTTAAGTCTCTAGAGGTCTGTAATCGTTTTTACATTTTTCAGGCAGTGTAAAGTTTTTTGATAAGGCCATTTTAGGTGGCTCACTTTCTCATTCAAATATATATATAGAACCACTTTTTGTAGATTAGTATAAGAAAATATTTACCCGGTTTTAGGGCAAATGCTACCTATTTGTGTCACCTTTTGCTGAACTGACTCACAGTTAGACAATCCATGGTTTAATGCACATGAAATTACCTATATTTTATACTGTTTCAATGTACAGGAGAAAGGTTACTGTAAACTGTATTACGTTGGTGCTTCTGTGAATTAAGTTGTGGTTTCATCACGAGTCTTACGGTCTTAAGTGTTCTATGTTTATAAAAGACAAGTTTAAATTGGTTTACTTGAACAACAGCAACAAAAAAAAAACAAGTTTCAAAAAACAAAAAAAAAGTTGTTTGCTTAAAATAATAATAATAATAATAATAATAAAAATAATAATAAAAAAAATAATTTCATGTGAAAAATAAAAT
>TRINITY_DN92800_c0_g1_i2 len=201 path=[0:0-200]
CTTGTGGTGAAGGTTCCAAGACATGGGTTTTTTTTTTCAAGCAGAAGACGGCATACGAGATTACAAGGTGACTGGAGTTCAGACGTGTGCTCTTCCGATCTCTAGAAAAACACCTTGTGGTGAAGGTTGCAAGACATGGGATCGTTTCCAGATGCGCATAGATCGGAAGAGCGTCGTGTAGGGAAAGAGTGTAGATCTCGG
>TRINITY_DN92854_c0_g1_i1 len=270 path=[0:0-269]
CAAAAGAGAAGGAGCTTGGGATTTATAAGGAACAAAAGCCAAAGAAGTCTGCAAAAAAGCGGGAGCCAATCCAGGCCAGCACAGCAGGAGAGGCAATTGAAAAGATGTTAGAACAGAAGAAAATCTCAAGTAAAATTAATTATAATGTGCTAAGGGACCTCAACAGCAAAGGAAGTAGCACACCAAAGAAAGAGGATGACAGCACTGATGACAGCAGCAACACCAAGAGGCTGTCAAGAAGAAAATCTATTGCCAGTAGGAATATAGCCC
>TRINITY_DN92854_c0_g2_i1 len=236 path=[0:0-235]
TTGCTTCTTTTTCTTTTTGTTCCTTCAAATAATCAGCATTTTCTTTCATCCACAATTCTGTTTTGATTTGAGCTTCTGTTTCATTAAGTATATACCTATCTATTTCATTGTCGTCAATTCCACTAAGATCTAATTCACCGTCTCCAGCATTTTCATTGTGATCTCGATCCTTGGTCGCTATACACTCTTTTATAGACTCTGTGATCCCAAGGCTAGCAGCAGTGGGGAGTGGACCA
>TRINITY_DN92868_c0_g1_i1 len=313 path=[0:0-312]
GCTTGTACTACATTTCAAATAAGAGTAGCCCATGGGAGGGAAAGGTTCCCCAGCCCAGTCTAAGGGGGGGGGAAGCAACATCACATTAGGGCTTTGAGTTTGCAAGTTCTCTACCAATTCGAGGCTGTTCCACTCTGCCATTTACTAGGGTCCCTACCTGGCTGTCAGCTTGGGCAGCAATGGGGTCAGCAGCCCAAGGACTGAAGCAAAGGCAGGACAAGCCATTGGCAGTACTAACTCAGCTAACCCCAATACTAACCGCAGGACCATTTTATGGGCTGCCCAGAGAAGCCATCCCACAGCAGCCCTTTCC
>TRINITY_DN92847_c0_g1_i1 len=488 path=[0:0-487]
CACCATGGAGATCTCCTTGCCGTAGCGCGTCAGGTTGCAGGGTGTGGGGCAGACGCAGCGCTCGTTCGGGTCCTCGACTGCCAGGTCGAGCGTGTGGTCGGCACATTCGATGTAGTTGTTGGGGGAGCAGATGCGCTCGTTCCCTGGCATGTGCACCATGCGGCATTCGCACTTTTGCACCACGGCCTCCTTCTCGCACTGCAGGCGGCAGGCGGCGATGCTGTAGCTCTCGTACCCAGGCAGGAGCTGCTCCCCCTTCACGCTGGCCCGGCAGTTCCCCCAGGGCTGGGGCAGGTATGTTAGCCGCTGCTCCTGGCACGACACGAAGGTCTGGAAGCCTGGCGAGACCCCAAAACCGAGCTGGTGGATGTAGGGGGGCTCGTCCTGGCTGTGAATCTGCACCCGAAGCCCGGCCTCAAAGGACGTCTCATCTGCAGAGAGAGGGGCAGGGAGGAGAGGCCCCTCCATAAGCCCAGCCACTCTCTCCC
>TRINITY_DN92799_c0_g1_i1 len=266 path=[0:0-265]
CTGACATATTTGCTTATTTCCCAAAATATTTTTCCTTTTGTTTTGCTCTCCCAGAAAATGAAAACATGATCCCATATGTACTAATTTTAAAAAACTTAGTGGAAGTGGGTGAAACTTCATTGTAATCACCGGAGTTTCAATTTGACCCAGTTGCTGGAGAAGTTGAGCTTCATAAAGGATTTTGAAACAAAATCTTCTCAAAAATTCTCAGAATGTAGAAGCATAACGGGATTCTTTGCAAGAGAAAAACATTGTTACTATACCTC
>TRINITY_DN92799_c0_g2_i1 len=258 path=[0:0-257]
ATACCTCAAGTAATATTTTAGATTATTTTTTGTGTGTGGGCAGTGAAACTGACTCTTCCCAATTATTGATCATCCTTCCAAGTCTATCCATACACTTCCATTATGAATGGAATTGATTCCTTAATAGAAAACTAGATTTCATTCATTTCTTTTAAATGGCAAATTCAGTTTACTAAGCCTGACAACCGTAATCATGAATTCACTTGATGAAAACTCCTGCCACCCTATTTATAAACACAAAAAAGCTACACGATATAA
>TRINITY_DN92809_c0_g1_i1 len=258 path=[0:0-257]
CGACGCTCTTCCGATCTAGGAGACACTGAGCTATTGTGTGCACAAAGCCTGCTGACTGCAGTAGCCTGCACTCTTTTCTTAATGAACTAGAAGAAACAATCTCCCTGCTGACCCCTCCCCCACAATGAGCTCTTTAAGCCATTAAGGGAATCCACAGAGGCCTGTCGGCTTTTTCATTCCTTTACGCTCTAGCAAGGGGCTGCTAGCACCTCTGAATAGAGACAGATGCCTCTGCGGGAATGGCAAGTCAAAGATCCA
>TRINITY_DN92783_c0_g1_i1 len=395 path=[0:0-394]
TGTGACTTAGAGGGAAAAGCAAATATTTTGAAAAATGAAATGGAGTCATTGGGATATGAAAATGTTCAATTAAATGCACTTCAGCTACAGAAGAATGAATTAAAGCAGAATTTATTTACTCTCCAGAACAAACTCAAAGATGTTGAAGGACAGCTAAGAGAAGCTAAAGATATCACAAAAGGTTTGGAAGCTGAAAAAGTCAAAGTTAGTGAAAAACCTCAGACTGATGCGGAATGTTTACGGCTGAAGAAAAAGTTGGAAATGTACAAGGATGATGAAATGGAAAATGTCTGTGAAGCTCTCCAGGCAGATATAGAATTTCTGCAGATGAAATTATCCCAAGAAAGACTTCTTTCAAATAAATAGAATGTGAAGAATGGACTGAAATGTCATGG
>TRINITY_DN92791_c0_g1_i1 len=204 path=[0:0-203]
CTGCAGTAGATGCTCTCAGAATATGTAACAAGATCAAGAAGTTTTCCATGTTGTCTGTTCTTAAGTACTTTATGAAAGTATTTACACTGTAAACAATACAGTGACTATGCTCTGCTGATATTTATTTCTTCACATTTTATCTCACCCTTCTTATTAAGGCTCAGGGTGGGTTACAATATTCAAAAACCTAGGCACGTGTACACA
>TRINITY_DN92802_c0_g1_i1 len=409 path=[0:0-408]
AGGAACAGGAACAGCGACAGAACTCTGTTGCCACTCCTGAGTGCTCCTCAGCAGTCAGTCATATCACAAAGGGGGCAGCCCATGGAGACCTGCCCCTTTTCCGATGTGGTCCCTCCCACAGCATAGTGTTGTGCTGTCCATACGGGCAGGGTTACGTCAGAAAGGGGGCGTGACAGCCCCTTTGCCCCACCCCCTCTGTGTTTCCTCCTGGAGAGAGGTAGCCACCCTAATCTATGGTGAACTTGGTTCTGAGAGGTTGTGAGGGAAATGGAGAATGGGGTTCAGCTCTTCAGAGGGCTGGATAGTCCAGCAACACTACAGACTCCATTTTCATGTTGTGCTTGTCTGAAAACAATTTTCATTAAACCTATAACCAGTAACTCAGTGGCGGGGGTGAAATGATCAGAAT
>TRINITY_DN92786_c0_g1_i1 len=218 path=[0:0-217]
TACCCCACTCTATCCCGTAAGGCTCAGAGCAGCTCACATTAAAAAAATAAATTTCTATCATCATTAATGATCCCCATCTACCCCTGTCACCCATTAAACACCTGGCCAAATAAATAGCTCATACGTTGCATCTGAAAGTCACTCACGTTTTGGTGAACCTCCAGGGAAGGGAGTTACAAAGCTGTGGCGCAGCCACCACCACCAGCCCTCTACATGCC
>TRINITY_DN92849_c1_g1_i2 len=484 path=[0:0-483]
CCAGCTTTGGTGTAAGTTTCAAATATAGTGCTCAAGCCCCTAGGGGTACTCAGAAACGTTGGCAGGTAAAATTGAGGACCAGTTATAAATTTTACACACTATTGGTCAGGAAACCACAGTTTGAACCTTTGACTATGCTCTGGACTGGCTTACATCATGACTCCCAGATTTTGGAGCCTTGGGGAGGAAAATTTTCCATGAAATAATAATTTGTGTAGTGTTTTTGGTGTTATTTTGTTTTTGTTTTAAATGTTGCCAGTTTTGTTTCTTCCAGATGTTCAAATGGACGGTTAAATGAAAACCAAAACTGGCACCTCTTAAGCAAATCCCTTTGGAACCAATGTATGAGCAATTGGATGTTAACTATGTTGGGATTGAAACTGTTCATGAGTAAAATGTTCCCTCATAAATGGGGAACATGTGGGGGGACTATGTCAAGTGTAGAATGACAGGTGTATGAATGATAATAGAAGTTAGAATTGCC
>TRINITY_DN92812_c0_g1_i1 len=253 path=[0:0-252]
CTTTAATCAGACAAGTCTCTGCTCTAGAGAGCATCTTGGGTGTTATCGGGGTCATTAGAATTTCTGGCCATCTACACATTTGCAGATTTTTAATGGGTTCTAGATCATTTTCCCTCCAGTGATACGTAGATTTTCCCCACTTGGAAGCTAAACCTAGTTATCAGATCTTTGACTAGACCGCCCTTTGAATCCCTCACCAAGGTGTCTCTTATTTATCTATTAAGTTGGCATTCCTTATTGCCTTAAACTCTGC
>TRINITY_DN76281_c0_g1_i1 len=520 path=[0:0-519]
TGTGTGTTCTGTTTGTTATTGCCGCTAAATTTCTATGGAAGACAAAAAAGGCAAAGGCAAAATTTGGGAAAGAAAGGAAGATAAAATTACCTCTCACCCCCTGCACACATCCCTGCTCACAGTGTGTATCATGTTTCAGCCAGTCTTGTGTCAACCTCCCTTTTCTTCTAGTTTCTGTAGAGTGTATGTTCCTCAGCTTGGTTTCCCCTTTCCTTGTTGTCATGAGTCTGTAGTTACCTCCTGTCTTGTTTGTGCACCCTCATCATCTACCTAGTTCCCTTGTACCCGTCTTGGTCCGCTAGCCTCATGACTTCTTTCTGCTTGGCTTCCTTTCACCCCTTCCCAAGTTCCTACCCCTCAGAGCCTGACAGATGGGGCAAAGGAGGGCAGGGATCTGGGCCCTCAGAATTTAATGGTCTGACTGGGGGACAGACCAGAAGCATTCTAATACATGTATGGGAATTTAAAACTAAGGTGTTAGTTGCAACTTTAGTGAAACCTTTATGATGTCCTAATGGTC
>TRINITY_DN76318_c0_g1_i1 len=258 path=[0:0-257]
TGGTAAAATTTCCCTTTTTCTAATAGGGGAGTCAGTGTGTGTCTGTCAAACATTCCTATCTTAGGAGGGGCCCTACAGCACCATTTCACACAGGAGAGAGTGCAAAGATGGCACTGCACTACATTACAACCCACTACTGGATCAGGTGGGGATCTGGTGACCAATGGCCACATTTCTGGGGTTTGTCATTATGTATGTTGGCAACACTTGTAAAACCTGTCCGGCCAGTAAAGCAGTGCCCCCCCCCCCAAAAAAAAA
>TRINITY_DN76360_c0_g1_i1 len=235 path=[0:0-234]
CCCACAAGACAGGACAGGACGGGGCTTCCATAGCCCCAAGATGATGCTTTGCAATAACTGTGGTACCAAAATCGTGGCATTGCAAGAATGAAAAAGAAAAAACAGATGACAGGCATGTGGTAGAGGCCATCAAGATTTGGAAAGAGCCAACCATTCCAGAGACATCTTTGTGCATTTGAAACCTCAAAATATTATGCTTACTGGACTTTATAGCCACCCAGAATCTTGACTACCG
>TRINITY_DN76265_c0_g1_i1 len=217 path=[0:0-216]
GCAGGGAGTCCTGGGTTAGCCAGGTTTTCTGGACCGTAGTTGTCTTGGACTGCATTTTCAGTCGTCTCCCGCTACTTCCCTCTCAACGCCAAACAGGGGTACTGCTTTGTTACCTCCCTACGTCCAAATAACTGGACGAAGAAGCCATAGAAAGGACAATTGGGTCCCTTACCTTGGGAATTGTTTTTCTTTCGCTTCTGAGGGAGGTTATTCGGCC
>TRINITY_DN76347_c0_g1_i5 len=217 path=[1:0-36 11:37-44 14:45-66 15:67-80 17:81-85 18:86-129 20:130-158 21:159-216]
ACGCTCTTCCGATCTCTAAGATATTACTTAACCCCCGACCAATTCAAAAAGGCAGCTGGCCCAAACCCAGGTGCGTGTTGCAGGGGGTGTGGGGAACAGGGTACGTACCTTCACTGCTGGTGGAACTATCCCAGGGTGCAACCTCTATGGCGCATAATCTGGACATACATGAAAAAGGCCACCAAGATAGAGGTGCCCTTCCGTCCGGAGTCTGCGC
>TRINITY_DN76347_c0_g1_i2 len=313 path=[0:0-28 4:29-45 5:46-77 6:78-103 8:104-128 10:129-132 13:133-176 17:177-181 18:182-225 19:226-254 21:255-312]
GAAAAGGAGCTGGGGAAAAACTTAAATGAAAAACAGGTAACCTCAATTTGGCAACACATGCATGAGTGCGCCAGTTCCTTAGAAGTAAAAGAGACCCAAATCAGAGTAACCCTAAGATATTACTTAACCCCCCACCAATTCAAAAAGGCAGCTGACCCAAACCCAGGTGCGTGTTGGAGGGGGTGTGGGGAACAGGGTACGTACCTTCACTGCTGGTGGAACTATCGCAGGGTGCAACCTCTATGGCACATAATTTGGACATACATGAAAAAGGCCACCAAGATAGAGGTGCCCTTCCGTCCGGAGTCTGCGC
>TRINITY_DN76347_c0_g1_i1 len=293 path=[3:0-95 4:96-112 5:113-144 7:145-170 8:171-195 9:196-199 11:200-207 14:208-229 16:230-248 18:249-292]
TAGCCAGGATCTATGGGGCATTAATCGACATGGGGACAGACAAACTAACCCCCTGTATAGAGAAATGGGAAAAGGAGCTGGGGAAAAACTTCAATGAAAACAGGTAACCTCAATTTGGCAACACATGCATGAGTGCGCCAGTTCCCTAGAAGTAAAAGAGACGCAAATCAAAGTAACCCTAAGATATTACTTAACCTGCCACCAATTCAAAAAGGCAGCTGGCCCAAACCTAGGTGCGTGTTGGAGGTAGTGTGGGGAACAGGGTACGTACCTTCACTGCTGGTGGAACTATC
>TRINITY_DN76347_c0_g1_i4 len=322 path=[3:0-95 4:96-112 5:113-144 7:145-170 8:171-195 9:196-199 11:200-207 14:208-229 15:230-243 17:244-248 18:249-292 20:293-321]
TAGCCAGGATCTATGGGGCATTAATCGACATGGGGACAGACAAACTAACCCCCTGTATAGAGAAATGGGAAAAGGAGCTGGGGAAAAACTTCAATGAAAACAGGTAACCTCAATTTGGCAACACATGCATGAGTGCGCCAGTTCCCTAGAAGTAAAAGAGACGCAAATCAAAGTAACCCTAAGATATTACTTAACCTGCCACCAATTCAAAAAGGCAGCTGGCCCAAACCCAGGTGCGTGTTGCAGGGGGTGTGGGGAACAGGGTACGTACCTTCACTGCTGGTGGAACTATCCCAGGGTGCAACCTCTATGGCGCATAATC
>TRINITY_DN76347_c0_g1_i3 len=318 path=[2:0-50 5:51-82 7:83-108 8:109-133 10:134-137 12:138-145 14:146-167 15:168-181 17:182-186 18:187-230 20:231-259 21:260-317]
AATGGGAAAAGGATCTGGGGAAAAACTTCAATGAAAAACAGGTAACCTCAGTTTGGCAACACATGCATGAGTGCGCCAGTTCCCTAGAAGTAAAAGAGACGCAAATCAAAGTAACCCTAAGATATTACTTAACCCCCCTCCAATTAAAAAAGGCAGCTGGCCCAAACCCAGGTGCGTGTTGCAGGGGGTGTGGGGAACAGGGTACGTACCTTCACTGCTGGTGGAACTATCCCAGGGTGCAACCTCTATGGCGCATAATCTGGACATACATGAAAAAGGCCACCAAGATAGAGGTGCCCTTCCGTCCGGAGTCTGCGC
>TRINITY_DN76328_c0_g1_i1 len=211 path=[0:0-210]
TCAACCCCAGTGGCATGGTAGCACCGGCAATGCCCCAGCAGGAGATGCTGACCATGTCTACCGCCAGTACCTTCCACCAGACTCACCCCATCAACACCACCTCCCCCAGCAGCATTAACATGGAGACCGATGACATGAGGTGCACCAGCGTGAGTCTAGAAAAGGCCTCCTTTAATCAAGTATTAAACCCAAGAGATCACAGGAAGCACTG
>TRINITY_DN76324_c0_g1_i1 len=203 path=[0:0-202]
TATTTTGGGTTGCTCCTTCCTGCCGTCTTATATGTCCCGTTTTTTCTATCTGCCAGCGAGGGATAGGGTTGTACAGCTAGTTATTTATTTTCGTTCAGCCGGCATAGTTAAATGGCTCCTGTCCAATGTTTATTGTTTTAGTCGGAGGGGGGTTGATGTGGGCAAAGTCTATGCCAAGAGGGGAATTATCCCACTTAACCCCC
>TRINITY_DN76295_c0_g1_i1 len=343 path=[0:0-342]
GTGTCCTACCCACCCCACCATGGGCCAGTAGGGGGTGCTGCAGGGGGGCGGCAAGCGCAACATCTACTTTGGGAAGTCCTGCCCCAGCTCCTCTAGGTTAGCAGGGGCCAAGGGCTCCATAACTGGGTGTTACAATGCAGGAGCATGTCATTTTATTCATGAGTTCCACTGGTGAAGAATCCCCTGGTGGGTGGGAGCTTCACCTGCAGGTGACAGACCTGCCCCCATGGCTGTTGGGATTGGCTGCCTCACCCCTAGGAAAGACCACTGACAGTCTGCAGGGAGGGGAGATCCGGTGGATAAAGGTGCCAGAGCTGCCATAGGCCCTGAAAACATGTCCCCT
>TRINITY_DN76274_c1_g1_i1 len=277 path=[0:0-276]
CAGTGTTTGGCAGCAGTGGGGGATTGGATGAGGTCAAGCCAACTGAAGCTTAATCCTGACAAGATGGAAGTGATGCTGGTCGGCAGGGTCAAAGATCTGGGTGAGGAGGAGGGGGGCAGGGAGGCGCCCTTCATTGACAGGGTCCGTCCCTTGCTGGCCACTCAGGTGTGGAGCCTAAGGGTGCTCCTGGATCTGCAGCTACGCCTGGATATCCAGGTGTTGGCTGTGGCCAGGGGCATCTTCCGCCAACTACATCTGGTGAAAAGGCTCTGCCCAT
>TRINITY_DN76307_c0_g1_i1 len=267 path=[0:0-266]
GCTCATTTTGACCAGAGAATAAGCAAACTGGTAATTACCCAAGAATGATCACCACATTCATGATATGGATACCTGACCATTAAGAAACAGATAAAAACTCAATGGACCTGTCACGTGCAGCGTACCTTTGGTTACTATAGCTCAAAAGGTAATGGCTAATGGCTCTCTTATGTTAACATAATATACTAATTTTGATAACTTATGTTTTAATGCTTAATTTGCAGCAAATGTAAAACTTGTTATTCCAAGGGTTTCTTTTTATAGGAG
>TRINITY_DN76290_c0_g1_i1 len=205 path=[0:0-204]
GACGCTCTTCCGATCTCTGCCCTCATAGCGTCTGTAAAGTTACACCCGGTGGAGCTGTTTCAGGTGGTGCGGGGGCTGGTCAGTCCAGCCTCCCTCTGGCTGAATGGGGACTTGTCCAAGACCTGCTGTGAGGAGTTTGTCACCTACTTCGCAGACAAGATTGCTCAGATTCCGAGAAATTTTGACACCGGGTTGGGGGCAGCAG
>TRINITY_DN76290_c3_g1_i1 len=335 path=[0:0-334]
GTTAATCACAAGCTGCCCTTGAAACTTTCTTAAGAGTTGGCTAGTCAAAAGATTTTAAGTTCAGTTTTTAATATGAAGTAGAATGTACATTGAAATTCTTCAAGGGCAGGGGTTAGAGCAGTGGTGGTCTCACACTGAAGTTGATCGATTGCGACAGGGCCTGGTTATGTACCTATGCCGTGGCTGTCTTCTTGGTTGCCCTCATCGCATCTGTGAAGTCCTGTCCGGCTGAGCTCTTGCAGGTGGTGAGGGGGCTGGTCAGTTCAGCCTCCCTCCACCTGGATCCAGAGTTATCTAATTCTCACTGCAACTTGTTTGTGGACTCTTCTGTGGAC
>TRINITY_DN76300_c0_g1_i1 len=597 path=[0:0-596]
AGCTGCTTGAACGTGTTGTCTACTTCTGCTACCTCAACTTCCTCTCCGCCAACTCCTCCCTTGACCCCCTCCAATCTGACTTCCACCCCATTCATGCTACTGAAACTGCTTTCACTAGTATTGAATTTATTGATGGCTTTTTCGCTTTCGCCATAGCCCACACTTACAACAACGAACACCACAAACCGTGCAAACAATCAAACAAAGATATACACGAACAGACAAAATAAAATTTAATTATCATATTAAATAATTTCAATAGCATGTTTCTACTCAATTCTCAGCCGGCAGTCTCCTTCTATCCAATATCATAATTCATATAACATTCATATTAGCAAGAGAGACAATCACTTATAACCCATATACTGACTCAGCGCTTCAGAAACTATATAAAGGAACACAAGTTCCCTAATAAACTTCAACTGACAATTTTACGGGAGCAGTTGTCAACCACTAAAGAGGCAAAAAAAGAAAACCAATATATCGATATCCTAAACTGTGACTAACATTGCTTTAACGGCCTTAAATTTTGTTTTAATTTCCACCCTTCTTTTAGTTGCTAACCAAAGGAATATCGCAATGCTAACCATATCCTCC
>TRINITY_DN76294_c0_g1_i1 len=223 path=[0:0-222]
CATATGTTTTTTCTGTAAAAACTACTAAAAGCTAATTGTAGCATTTATTTACTTTTGGAGCACCACCAGCTATGTCTCAGCAGCTTGTTTGCCCAATATGCCTCCATCCCCCTTTTCTAGGGATACATGCTTAAAGGAATAACGCTAATTGAAAGAAATGGAAAGTTGCTGGGGAATATACCCAAAGAAAGAGTTGAATGTCCACCCTCAGTCACTATAGTCC
>TRINITY_DN76343_c0_g1_i1 len=223 path=[0:0-222]
ATCTTGGGTAAGTCCTGGTGGGGATGCATCCCTCCTGAGTAGATGGGAGTAAGAAAACTGGCTGCCTCCGCAGGCCACACATGGGGTAATTAGAGCAGGAAGCTTTGCTCCAGAGTCAGTCGGCTGCTGTCCAGAACTGGAGAAGGCATGCTTGGAGCTGACCATAGTACTGATCCTGGAAAGGCTTGGTGGGAGAAGGGGCTGAAGAGGCCTCAAGAGTGGG
>TRINITY_DN76305_c0_g1_i1 len=237 path=[0:0-236]
CGATCTGTAACTTTCTGTATGGGATTCTTAAATGATCAGTAGACTGATCTGGAAACTCCTATCATAACTGTTCTAGATGGTTCCCGTGGGAACTGCATACCTCAGATGTTTCTTCTAAAAAAGTATGGTTATGGATCTAACTCTTTGGATTGGGCCTACTAAAATGTTCCTACTTTACAGTGAGCTGGAACAGACTGCTCCCATGGAAGAGACTGTGGAGACTGAGGAACACCAAGG
>TRINITY_DN76284_c0_g1_i1 len=210 path=[0:0-209]
CCCAGGAGAAGAGCAATACCTACTGAATTACTTTTGTAGCCTCTAAAATTTTCTTGGTGGTCTCCTGCTTACACACCAACTAGATCAGCCCCTGCATTGTTAGCTTGTGAGATCTGATAAGACTACAATACAAGGACAACTGGTTAGAGTTGTAAGGACACCAAGATAAATCAGAATTAAACTTCATGCCTCAAGATCGGAAGAGCACAC
>TRINITY_DN76340_c0_g1_i1 len=449 path=[0:0-37 2:38-448]
ATCTACACTCTTTCCCTACACGACGCTCTTCCGATCTTCCGCTTGCACCAAAGGTGTGTTATCATTTATGGCGTGAAGTAACTCTGAAAAGCACTGCAAGCGACAATTAGTTTACACAACAGTTAGCTTCTTTGCAGGTGTCATGGGGATCAATAACCAGTTGTTATTGGGTGTTTATCGGAGTAAATGGGACTAGAGCTGTCACAGCAGTTTGAGGAGGCTGTATTGTGTATGGTGGTGAGATCTTCTACATAGGGGAACTAATGCGGTTTCATTGAACAGATCCCATTGACTTTCAAAGGGTCAGGGTTTCACCCTTAGGCTGCGTCAAGGTCTCCCCTCCAGGACACTCCATGGCAATGGGTCCAGATTTAAAACTGAAACAGGTACCTGGCTTTTGACTACTCTGGGTACCCGATAGGCCATCTGTGTATCGACCGAGTACCCAG
>TRINITY_DN76340_c0_g1_i2 len=557 path=[1:0-145 2:146-556]
CTTTTGCATTGAAACTTCAAATAAATTGCATTGTATAAACACTAATAGCACATAAGTTATAAAAGAAACCATCTGCCCCCATATACATATATACATTATACACAAAATATAGGCTACATTCATGCAACACTCCTTTCCAAAAGCCACCGCTTGCACCAAAGGTGTGTTATCATTTATGGCGTGAAGTAACTCTGAAAAGCACTGCAAGCGACAATTAGTTTACACAACAGTTAGCTTCTTTGCAGGTGTCATGGGGATCAATAACCAGTTGTTATTGGGTGTTTATCGGAGTAAATGGGACTAGAGCTGTCACAGCAGTTTGAGGAGGCTGTATTGTGTATGGTGGTGAGATCTTCTACATAGGGGAACTAATGCGGTTTCATTGAACAGATCCCATTGACTTTCAAAGGGTCAGGGTTTCACCCTTAGGCTGCGTCAAGGTCTCCCCTCCAGGACACTCCATGGCAATGGGTCCAGATTTAAAACTGAAACAGGTACCTGGCTTTTGACTACTCTGGGTACCCGATAGGCCATCTGTGTATCGACCGAGTACCCAG
>TRINITY_DN76327_c0_g1_i1 len=221 path=[0:0-220]
CTCTATAAATATCTCAGGTTGAGTTTAATTGGTCTTTGTTATAAGTCGTAGATTTAGAATGTAATTCGTTGCCACCGACTGGCATAAGTTGAAGTGTAATACCTACCATCGACAATTTTGACAGCAATGCTTCCTAGCTGACAGGGTGTTTGTTCATACTTGTGTGTAAATTTGACCCTTTACAGGGGCGGTACCCACACATGATCACCGAGAGATCTGGG
>TRINITY_DN76355_c0_g1_i2 len=576 path=[0:0-134 1:135-575]
TTCGTACAGCAGGGCGAGCTCTCTCTTGGAGAATCGGTGCGACAGATCCATCTCTTGGCTTGGTTATCCTGATGCACTGGCTGCTCTTTGTGGTTCTCCTTATCTTGATCGCTGTCTTGGAAATGCATGAATAGCTTGAGTTTAGGAACCTCTGCTCTCAGGACATTTTCATGGATGGGGACATAACTCAAAGAAGAGCCCTTTTATTCCAACGTCCAGAAACGCGAGAGACAAAAGATGACTGCAGATGAGTCGATGCTTAATATATTCATTTCAAACCTGGGAGGACCGGGATAATCTCTCTCGTAGGAACACTCCCTTCCAGCAGCACCGCAACTGTTCCAGACTGAGCTTCGCCCCCGTGCTGTCTGTTGCGGCTCCCAGCGGCGTTTGCCGTGCCGTTGGTTGAGGCTCCCGAGAGATCACTCACAACCTTGTTCAGAGCCCAGACAGGGCGTAAATCAACGGCTTATTCGGTCTAACTACTGATTATAGGAAAGCAGACAGCAGCCATGACGTCACTGTTGGGAAACAAAACATTCGCACGGGGGTGTGTGACCAGCTCGGTGGTGCCAC
>TRINITY_DN76355_c0_g1_i1 len=211 path=[0:0-134 2:135-210]
TTCGTACAGCAGGGCGAGCTCTCTCTTGGAGAATCGGTGCGACAGATCCATCTCTTGGCTTGGTTATCCTGATGCACTGGCTGCTCTTTGTGGTTCTCCTTATCTTGATCGCTGTCTTGGAAATGCATGAATAGCCCACAAAGACAGACAGAACGGACGCCGCAGACAGACACACCGACGTCTGGATCAGACTAATGGTCCGCTCAGTCAG
>TRINITY_DN76361_c1_g1_i1 len=447 path=[0:0-446]
TTGCTGGGCTGGCGAACAGATCTACCTCCGGCGTCCCGAACGTCTCTGTTATCAAATTTGAACGTCTGAGGGTGTAGAGACCATTCCCCTGGGTCTAGAGTCTCCCGGCTGAGCCAGTCTGCTTGCGTATTCTTTATTCCCGGAATGTGAACTGCTGTGATGGATTTTAGATTCTGCTCCGCCCATTTTAGCATTGATGTCGCCTGTTGGTGTAGGGCTTCCAACCGAGACCCCCATTGATGGTTGGTATAGGCCTTGGTTACCATGTTGTCCGTGTAGATTTGAACATGGTGTCCTCGAATTAGTGGAGTTAGTTTTCTCATCGCTAAATACACCGCCCTGAGCTCCAACCAATTTATGTGGTGTTTTTAATCCCATCTTAACCACTTTCCCTGGACGGCTGTTCCTTGCATGTGCACTCCCCATCCTGACATGCTGGCGTCTGTT
>TRINITY_DN76361_c1_g2_i1 len=224 path=[0:0-223]
TCTGTTCGCCAGCCCAGCAAACACAAAAACAAGAGTGTTCTTCTCCAGATTCCCCAACAAACGGGCGGTGGGATTCGATGCACTAACCAGTCCATGGCCACAGGGTCTTCTGTTCGCCTTCCCACTGTTCCCTATGATCCAGAGGACTGTAACAAAAATAAAGAGGGAACGGGCAGAGATCATACTGATCACACCATACTGGCCACGCCGTCCGTGGTTTGCAG
>TRINITY_DN76361_c2_g1_i1 len=213 path=[0:0-212]
CTCAGCAGGGAGACACTCGATCTAGGGGAGTGGTCCCTACACCCACAGACGTACCATATGATAACAGAGACGTTCGGCTAGCCGGAGATAGATCTGTTCGCCAGCCCAGCAAACACGAAAACAAGTCTCTTCTTCACCAGATTCCCCGACAAACGAGCAGCGGGATTCGACGCACTCAACAGACCCTGGCCACAAGGCCTTCTCTACGCTTTT
>TRINITY_DN76282_c0_g1_i2 len=545 path=[1:0-544]
AAGGTGACTGGAGTTCAGACGTGTGCTCTTCCGATCTCCCAATTCGGGGGGTTGCTTTTATGACCTATAAAGCCCTAAATGGGGGTTTTAATTTGCCTTAGCTGAGGCAAAAATGTTATGATGTATATTTTATGTATTATTTTAGATGGTTTTATTGTTGTTTTGATGCTGTGCACCGCTCCGAGCTGCCAGTGTGCAGGAGGATGTGGAATATAAATGTTTGTATAAATAAATAAATTAAATATACACAGATATCACAACCCCACTGCAGTGGCTCTCAACAGTGTCAAGGATTCCAAGTTACTGCAGTGGAGCCGTTTGAAGTATGACCTGGATATTGCCCATGTCAAGGGCAGGGAGAATCTGCTTGTGGATGCCCTCTCCCACTACTATAACCTGGGGTCAGGGGAGAGACGACATAGGACCCATGCCCCCAGCTCACTCATGCATGGAGTTGCATGACACACACGTTCCAAGTATGTCAGCTCAGCGTTACCATCAAATCCCTTTGATGTAACTGTGAGTATTGGTGTTGGGTGTCAAAC
>TRINITY_DN76282_c0_g1_i1 len=225 path=[0:0-224]
CCTGACCTCCCCTCTTTCCGTAGATGTTGTAAGACCTGGTGGTTCCGCTGGGCCTTTGGGGAGGGGGTGGTGTGTGTGTGTTTATTTTGCCTTAACTGCTGCCAAATTTTATGATGTATATTTTATGTATTTTAGACATTTTAAATTGATTATTGTCTTTATGTTGTGTGCCGCTCTGAGCTGCCAGTGTGCAGGAGGATACGGGATACAAATTTTTGTACAAAC
>TRINITY_DN76287_c0_g1_i1 len=210 path=[0:0-209]
TTGCCTGTTGTGTCCTTGTCCTACAATTTTAATAAAGATGCTGGAACTTCATGAAAAAAATACTTCCTATCCAAACTCCTATTGATAAAATATATGCAGGGTGCACTTATTTTTGCTGATTGGTACAATAAGGCGTAATATATTTATACCAAAATTAAACTATGTGGAATATAAAGCTTAATAATGTTCATCTTACCAAATGTCGCCCCC
>TRINITY_DN76285_c0_g1_i1 len=451 path=[0:0-450]
ATAGAAATTGGAAATGTAATGTCTGACTAGTACAAATGGATCAGGTATGTGAGGACTATGGAGAAGGTACCCGCAGACTCTGGTGGTAAACCGGAAGACTTCTACAGCACATGGTCACGGAGCTTCTCCGCTCTAAAAAAAACAGTATTTCCTGGATCCAATCAATGACTCGACACGGGGTTAAGGGTGAAAGTGAGTTTTTCTCTGAATGAAGCTTTTAAATGGAGTTTTACTGTATTTCTATTGCATGTAAGCTGCCCTGAGCCTTTAGGCGGAAAAGCAGGATAGATGTCATTAAAAACCACAGAGGACACAAGACTGGATAAAAGTCTGGACCAGGAGAGAGTAGGCAGCCATGCAAACAAGGAGCTGGTAGAGAGGGTTACCCACGGGCAGCCTCCTAAGGGAGCTCGCACAGGAACTTCAGAGTCCTGTGCTGGGAGCAGGCAGC
>TRINITY_DN76357_c0_g1_i1 len=279 path=[0:0-278]
CAGGAGAATTATGAGAATGTAGCTTTGTTGGGGTTTCAAGTTCCTGATTCAGCCACGATCCCTCAAATGGAAGAAGATAGGTCGTGGATCTCAGATCCCCAGAGCTCTGAGGACAGGAGGAACCCAAAAGGCACCTGCTCAGGCGACTGGAGTGACAGGGAGAACGAGAATCTTCAGCAGGAAGATGATGAAAATGTGAAACTGCCCGAGACATTATTGGGAGGATCGGAAGGGGATGTTTCTCAGATTCCTGAGCAGGGGGAAGAGATCGGAAGAGCG
>TRINITY_DN76362_c0_g1_i1 len=242 path=[0:0-241]
GCAGCTTATAAAATAAAATATATAAACATAAAAAATAAAAACATACATAAAAACAATTTTAAAAAACCCAAACCCCACCCACCAGCCCTCCCCGTCCCACCTCACACAAGACTCACTCAATACCACCTCCTCATTCCTCTCGCCCAATACCACCCCAATCTCCTGTTCCTGCCAAATGCCTTTTGAAACCCAAAAGTCTTACACCACCTCTGGAAGACACTCTGGTCTGGGATCAAGCGAAC
>TRINITY_DN76364_c0_g1_i1 len=204 path=[0:0-203]
CCGGCACAAATCGTTTCATCACAATTCTGATCAAAAATTTTTTTTGATCAGAATCCCAATCGAAATTCCAATCGCTGTTCTGGTTCCATGCAACTGGAGCGGCCAATCCACCCTAGTTCTAAATTTGACGTCTTCCAAGCAATGGGTTAAGGAATTTTTGTCACTAATGCATTTTATCACCAATATTTCAGGAAGAGATGGACG
>TRINITY_DN76352_c0_g1_i1 len=346 path=[0:0-345]
CTCCTGCCCGGGCGGAACCTCCCAGAGCGGGGCGGCCGGGCTCACCCTGTGCAGCTTCCTCTTGCACAGAGTGACTGTTAGTGTCTCTCTCTGTCTCACTAAGTAACCGTGAGTGAAACCTTCATCATCTCTCCTCACTGAGGGACCCGACCCTCCTCCTCACCGAGCCTTCTGCAGCGCCGCCACAGCGCGTCTGTGTGTGTGTGTGTGCGCGCCTCCTCCTCCTCCCTCCGCACCACCACGGGCAGCAGCAGTGTCCTGCCTTCCTCCTCCCTCCTCACACCACAGCCAGCACAATGGCCTTTGAAAGCCTGTTCTCCAAGCCCCCAAACCCAGTTCTTGACCC
>TRINITY_DN76352_c1_g1_i1 len=207 path=[0:0-206]
CCCTTCTAAAGCAGGGAGTCAAAGCAGATAGCAAGGCAGAGGGAGGTAGGGGTGTGTATGTGTGTGTGAGTGAGTGAGTGAGACGTGCATGCGCGCACACACACACACACAGACTCTGGGAGTCTTTGGTGGGATGGAGACAGAGAAAACTGGTGCTCACTTTCCTTACAGCCCAATTGAGACTCCCATAGTCAAAACGGACAGGAT
>TRINITY_DN76331_c0_g1_i1 len=300 path=[0:0-299]
CATTTTCCCATGCTTATAGTCATGTCACTTCTGTTCAACAGCATATCTTTACATAGGACAGAAAGCCACACAGGGTATCCCTTCGAAGGATCTACACTGTAAAACCAAAATAAATTTGGTGGTTAACAAAGGTTATATGGTTAAAGCCAAGGGGGTTACCAAAGCAATTTGTTGTAACTCAAGAAAAGGTTACATACAAGAATAAATTGGGACAGATCCTGAAATACTGTATGGGAGTTTGTCTGCATGATCTGCCTCCTTATGTATGCATGTAGTACAATGTCAAAGGACTAAAGAGAG
>TRINITY_DN76325_c0_g1_i1 len=420 path=[0:0-419]
CTCCCTCCTCAGCTTTAAAAAGCACCTGAAGACTTTCTTTTAATGTATTTATTTTCCAGGAGCTTTTAAAGGATCCACTGCTGATTCCTCTAATGCATTTTTTCCTCCCCCTTTAAACCAGTTTATAAGGATTTTACATGGATTTTAGGTGGTTTTATTGTATTGTATTCATGTCATGAAGCACTCCGAGTGCCGTTCGGTGGCTATATAAGAATGATTACTATATTATTATAAACACAATTATTTAAACTGAATCCATAAAATAAGGTGGGATTCCATCCTGTAACTAGCCATGACAGCCCAGAGTCCCCACACGTTCCTGACACCCAACTCGCAACATCCCTCCCTAGGAATCGGGTTTAACGGCACAGGAGGCACGTACCAAACGACGATGCTGTTCATTGCAGTGCTGCCAATCAG
>TRINITY_DN76320_c0_g1_i1 len=354 path=[0:0-353]
CCAGTTTTTGCATTTTCAATGTTCGTTGCATTCCCTGGGCTTTTCAGAGGCTCTGCTGGTAAGTGGTGCAGGGAGAAAGTGTGAAATTGCTAATCAGCACAAGAGATTGGCAAGGAATTCAGCAAGGCAGCTGTTTGTTCCATGCAGCTTGCACACTCTGGCCAACGGTAGTTGGTCCAATAAAAGAGATCATCTGAATTGCTTTGTCTTCCTCCAAGATGTCTCCTTAGCTCCCCTGTCTCAAGAATTCTCCTAGCTTGGAGAGAGAACCTCCAAGATGGGACGGGCTCAGGTGTGGTCAGTCTGGAGTGCCCATAGGCAAGAGACAAGTAGATGGTCTGAGGAACAGGCTGC
>TRINITY_DN76336_c0_g1_i1 len=296 path=[0:0-295]
TATTAAGTCTCCTTTTAACAACAATCTACTTGCAAATTCTAAAGCAGCAATTTTAGAATGGTTATGTTTGAATGTGGGTCATAGGGGAAAAGATTCTTCATGTGGCTAGGAAGGACTTGCCATCCAATCCCAACCTTACCAAGTTCAGTTTGAAACTGATGATACGTGTCTGGATTGCGAATCGTGAAGGCAATGTAGACCTCAGGAGGTTTCCCATCTGTTTTGCAACTGGAGAGTTTTTGCAGAACACCAATGAGAGATAAAGTTATCTCTGGGTCGTACACCACATCTGCTGC
>TRINITY_DN35825_c0_g1_i1 len=292 path=[0:0-291]
ATCCTAAAGACCTCGAAATCATCTTCTGTAAGATGCAGATCCAGACCCCTAAATTTATGATAGGTATGCTACCGTTATTTGTAGCTAAGTGTTTCTGTTGATTTCCTGATCTGCTGAGCATATGGGTATCCACCTGTACCATAAGTCAAATCTTTCTATTCTTGATGCTGCAGATTAATCCTTTCAAAAGGCTGAAGCTCTTAAATATCATTGTTGATGGGAATATATATGGAGACAAGCTATGAAAATCCTACTCATGTATCATGTAATTTATATTCCTTGTCCTCCCAGC
>TRINITY_DN35825_c0_g2_i1 len=317 path=[0:0-316]
CTTGTACGGTCAGGGTTCTAGATGTTAAGGATGAGGCACGCTAGAGAAGGCCGCAAATTAGATAGAATTAAATAAATGACAATCCTTACAGAGTGTGAGAATAATCTGGTCTAGTGGTGGAGGCGCTGGACTAAACTCAGGAGGTTTTCATTCAATTCTAGGCTGAAACACTTCCTGTACAACACCTTGGGAAACTCACTTAATCTCACTGACTCAGCTGCACATTTGTAATGTGGGGATTGTACTTTTTTGTCTGGCAGGGACACTGCCAAGTATAAATTCTTAGATGTTTGTAAGGCAGTCAGACACAATAGTGC
>TRINITY_DN35825_c1_g1_i1 len=288 path=[0:0-287]
CTCTGGACAGTCGTCATTTTCCACCTAGGGAACAGACACTGGACCCAGTTCAACCTCCTATTTACTACCAGCCTGTTTGGAGGTCAATAATAGGAGACGTTTGAGTAGTTAGTCACATTGCAATGACAAGACTACTAAAGAGATAATGAGATGTGCATTTTCATCTGGTCAGAGTCAGATGTGGACTATATATCCTAAAGACCTCGAAATCATCTGTAAGATGCAGATTCAGACCCCTAAATTTATGATAGGGCCAGAGTCCATCGTGCAGCGTATCCCAAAGGTCAA
>TRINITY_DN35842_c0_g1_i1 len=722 path=[0:0-721]
GATAACCGGCACCAAGAGCATATTTCACTGCCTCTTTCACCTGCAGTCAGAAACACACCGTGATTAGCTCAGCAGAAGGGAAAGGTCTGGTCCATGTAACAGAGACCCAAGAAAATCAAACTCCTATAAACCCAGAAATGAACCACACCCTGCTCTTGCACAAAGGAACAGCGAAGGGAAGTTGCAAAGGTAGCATCCACGAGGGAGGCTGAGTTCTGCTCCGTGACTCTGCAACCACCCAGCTCAGAGGCCTTAACTTAATAGCTTTGCAGCTCAAGCTGCAAAATGCACGTTACAGAGGCACCAGGTTCGATTCACTGTCTGGTGACCAAGCAGTAGCTGTCACACAAGGAGCACAAGTAGGCATCCTAAGAGGGCAGGTTGGGGCCTCTGCAAAATGTGTGGAGTTCACTGGCTAAAAATGGGATACCAGTTGCATACACCAAGCAGCACCTCCAGGGGGCACTGTGGCTCCCTGCAGTGCCTGGCAGCTTCGGCTGGTCAGTTTACCTCCACCTGGCTCCAATGTCAGCCAACGTCCCGATAGCACAGGCCGTGCCATGGAGGAACCAGTTACGTGTCTAGTTCTCAAATCAGTAGGTGCAAGGCTTCGATAAGTTCCCCACTCCCCTTTCTGAAGAGTGAGACTAGCTTACGGGCGTGTTCTCTGCTCTTGTGCAGCTCCAGGCCTCTCCTACTGGTTTGTTCATGTCACATTCTCT
>TRINITY_DN35846_c0_g1_i9 len=1448 path=[0:0-679 2:680-680 3:681-681 5:682-682 9:683-757 10:758-1447]
GCTCTCACCTTGGAAAATCTCCACAGTTAAGGTCTTCCTGTTCAGGCCAAAGGGGGACACAGCGTGCTCTCATATGTTTTGGTCTACCCTGACCCAGCCTGGATCAGGGCCCACCCTGACCAGCCACCATGGTGGGCTTGGAGTGGCTGGTAGGCGGGGCTGTCCGCCTGCACATCTGTTAAGTGCCCTGACATGGCCTGGACTGTGTCTGCCGTGGATTTCCATGCTGGGTCATAACAGCAACGTGCCACCGCCATCACATATGTTTTTACCCTATATTAATGCAATATTGAGCAACTTTAAAGCTAAGAATATGCTTAGTATGTCTACATGCAGGGTCTAGCACAACAGGCCCCTGGTCCACGAACAGACCTCCTAGGCACTACCACAAGAAGTCCAGTTACTAGAGGTAAGATTTTAATTACACTAGTCAGGATATTTAGTTAGACCTCTACCTGCTGATTGATACTTGTCAGGACAACTACAGTATCCTATGGATGTTGTATATTGCGCCACAGTGAGAACAGAAACTATTCAGCTGTCTTCCATTATTATTATAACTGTTTCTGAGAATATCTGATGGGAAAAAAGGAACCTCTTACAGTCTTTTCCTTCTTTCTCTAAAATGTGGTATCCATAAAGTGCAACATATGGATTAGGTGAAAAAATAAACGCTGTACCTTGCTAACTGTGAAACATTGAATTTCCAGCATGTATCTGGTTCTCGGAATATCACTTCATAGTTATGGTCACGTGCCTGGTTTGAAAGAGCGCACACAAATTTCAATGGTGCTACAATCCAGATCTTGAACCCATTATGAAATGTTTGTGCCACAACCCAACATTCACAATATGGTCAAAAATTGTTTATTTTTTCATAGGGTTGAACCATCTCCTTTACATAATTATGCAGATCTCCTGTCCTCCCATTCTCAATCATGGGGCGTCTACAGCAATTTGCTTAGATGAAAAGTCATATTAGGAAAGTGTTAAACCTTTTTTTATCTTTTAAACATTCGGTGCATTAGTTTGACAGAAGAGAGCGAACATCATGTGACCAAACATCTGCACACAGGCCTCAGCTAAAAACCCTCCAACCTAGCCCTTAATTGCACATGATTTTTAAATTCCACGTGAAGCTTTAATTTGGTACCAAATCAGAGGGGGCTGAATGCATGAGTTTCTGCAGCCTGACGGTTCCCTGCAGAAGTGACGGTACAACACAACCTTTTAAAAAATCTGCTGCCCACAAAATGGCTATAAACCAGATAAGTGATACTAACAGGTCACAATATGCTACCATACTGGGCTATTAAGCTTTCTTCTCTACCTAAACCAGTATCAGTTACTAGAAATTTAGGGTGCTTGCCTGGTCAGTCTCCTGGAATAGAATCTCACGGCTGGGAATCTTATGCCTCTCTCCGAACGTGGGTGTGGGGGTAAAAACA
>TRINITY_DN35846_c0_g1_i3 len=1145 path=[1:0-586 2:587-587 3:588-588 5:589-589 6:590-678 8:679-679 9:680-754 11:755-844 12:845-1144]
TTTTTTTTTGAAATTTATAGCCATTTATTGACAAGAAAAAAAGACCATGTTCCTGCCCTGTACGGTTACAATCTAAAGCCAAGACATGACCATATATTGGATGCATGAGGAATGGATGGAAAGTGTACAGTACACATTGTTATATTGGTCCCAAACTCTCATTGGTACAGGAAAAATGACAATGATTTCTTTAAGGCTTGAAAAGAACAGGCATAAGAGTAGAGATTAGAAACCTGAATTTAGTAGAAAAATAATTTAGTAGAAAAACACAAGAATTGAGATAAATTGACTTAGAAAATGTCCATCAAGTCTCTTACACCCTGATAAAGTACTAGTATATGTCATGAAATCCTCTTCGTCTGTTAAACGACCTTTCATCCATGTAGTTGCCGTGGGCTGCTCTGCTGGGAAATGCTGGGTGCGGACTGGAGTGCACCCAAGTGGTATGAACTGCATTAGACCTATTGGAATTTCGGTTTTCTCTGATTGGTTTGTCCGACTGAAGCACGCTCTGAAAGGTAACGTCATGCTCATACTGTTCTTTCATCTGCTGTATCTTCTCTCTTGGGACACCATGGTTATTTCTTCTTCCACCCCACCCCCTCAGGTGGGGGTCCTTTCTGAGCCTGTAGTGTACTCCTCTCACAGAGGAGCCATGGCTGTTCCAAAATCTAGCACTTGCTAACTGTGAAACATTGAATTTCCAGCATGTATCTGGTTCTCGGAATATCACTTCATAGTTATGGTCACGTGCCATAATGACATATGGCTTCATTTCCCAAGCGTGGATGTTGGTGTTATCAATAATAACTGGGGATTTCCCATTCTTCATTGCTTTGCGTGCTCTCTTTTGGTTCCATTTGTGCGCTTCCTCTAGATAATCATGATCAAACTCGTAGATGCCGTCTTGGAAAAAAAAGTAATCAGTGCTAAAAACCACAGCACTGGGAAATTCCCGTTTCAGTTGCCTGGCCAGCGTGCTCTTCCCGGAGCCGGGCAGGCCTCGCAGGAGGTAGAGAGTTTTATTGAAGCGGCGCCTGCGCTGAGGGGGCTGCAGGCTCAGGCCCCCGAAAGCGCGGAGCAGACTCTCCCCCATGGAGCCAGAGACCCGAGCCCGGCGGGGTGTTTACTCCTCTCGCCTTGTG
>TRINITY_DN35846_c0_g1_i4 len=1417 path=[1:0-586 2:587-587 3:588-588 4:589-731 5:732-732 6:733-821 7:822-1416]
TTTTTTTTTGAAATTTATAGCCATTTATTGACAAGAAAAAAAGACCATGTTCCTGCCCTGTACGGTTACAATCTAAAGCCAAGACATGACCATATATTGGATGCATGAGGAATGGATGGAAAGTGTACAGTACACATTGTTATATTGGTCCCAAACTCTCATTGGTACAGGAAAAATGACAATGATTTCTTTAAGGCTTGAAAAGAACAGGCATAAGAGTAGAGATTAGAAACCTGAATTTAGTAGAAAAATAATTTAGTAGAAAAACACAAGAATTGAGATAAATTGACTTAGAAAATGTCCATCAAGTCTCTTACACCCTGATAAAGTACTAGTATATGTCATGAAATCCTCTTCGTCTGTTAAACGACCTTTCATCCATGTAGTTGCCGTGGGCTGCTCTGCTGGGAAATGCTGGGTGCGGACTGGAGTGCACCCAAGTGGTATGAACTGCATTAGACCTATTGGAATTTCGGTTTTCTCTGATTGGTTTGTCCGACTGAAGCACGCTCTGAAAGGTAACGTCATGCTCATACTGTTCTTTCATCTGCTGTATCTTCTCTCTTGGGACACCATGGTTATTTCTTCTATAGAATCAGGGTTTAACAGAAAAATGCAAATATTTATTTTCTTGATTTGTATCCTGCCCTATCCCCCGAAGGCTCAGGGCAGCCCACAACTATTAAAGTAAAGTACTGATAAATCACATAAAAACATTAAGAATACCAACCTTCCACCCCACCCCCTCAGGTGGGGGTCCTTTCTGAGCCTGTAGTGTACTCCTCTCACAGAGGAGCCATGGCTGTTCCAAAATCTAGCACTGTTTATCACAAAATTTAGCACTATTAAGTATGTCAGAAATTTTTATTAGGTGACTGAATGTTAAACTCCTGCTCTGCCTAATGTGCACATTTTCTACAGCATGCTTCCCTGCACTATTTCTCATGGCTACAAAACGTAAGTGTGGTGGTGTGTTAGAATAGCCCCACGTAAGAGATGCACAGCTTGGCAGTATATGATAACTGTATAGTTGATCAGTAGATACTTTCTGTATTTACAGATTTGATTCCCATAGTACTACCTACAAATGTGCTTTTAGTTTTGGAGTGGGAGACTAGATACCAAGTGGCAGGATAAAAGTGTTAATCATCTCTCCCTGATTAGCAAAACCTACCACCTTAAAATTTATCTCTGTGGTGATACTTACTCTGATATTACTGTTTGAGATACTACTGTTGGGAACTAGTGATACAAGTGGTGAGCCAAGGCTTTCATTTTTTGCTAAGCCTCATTTACTAAGATACTTATTAGCAAGGTTCCTAGTTTTCTCTTTGTGACGAAAAACCAGAGAAAAACAGAGATTTTGCCTTTTTCCAGAGAATTTAATGGAAAACAGCAAAAATGTACAAGTTTGGGA
>TRINITY_DN35846_c0_g1_i6 len=1355 path=[1:0-586 2:587-587 3:588-588 5:589-589 9:590-664 10:665-1354]
TTTTTTTTTGAAATTTATAGCCATTTATTGACAAGAAAAAAAGACCATGTTCCTGCCCTGTACGGTTACAATCTAAAGCCAAGACATGACCATATATTGGATGCATGAGGAATGGATGGAAAGTGTACAGTACACATTGTTATATTGGTCCCAAACTCTCATTGGTACAGGAAAAATGACAATGATTTCTTTAAGGCTTGAAAAGAACAGGCATAAGAGTAGAGATTAGAAACCTGAATTTAGTAGAAAAATAATTTAGTAGAAAAACACAAGAATTGAGATAAATTGACTTAGAAAATGTCCATCAAGTCTCTTACACCCTGATAAAGTACTAGTATATGTCATGAAATCCTCTTCGTCTGTTAAACGACCTTTCATCCATGTAGTTGCCGTGGGCTGCTCTGCTGGGAAATGCTGGGTGCGGACTGGAGTGCACCCAAGTGGTATGAACTGCATTAGACCTATTGGAATTTCGGTTTTCTCTGATTGGTTTGTCCGACTGAAGCACGCTCTGAAAGGTAACGTCATGCTCATACTGTTCTTTCATCTGCTGTATCTTCTCTCTTGGGACACCATGGTTATTTCTTCTTGCTAACTGTGAAACATTGAATTTCCAGCATGTATCTGGTTCTCGGAATATCACTTCATAGTTATGGTCACGTGCCTGGTTTGAAAGAGCGCACACAAATTTCAATGGTGCTACAATCCAGATCTTGAACCCATTATGAAATGTTTGTGCCACAACCCAACATTCACAATATGGTCAAAAATTGTTTATTTTTTCATAGGGTTGAACCATCTCCTTTACATAATTATGCAGATCTCCTGTCCTCCCATTCTCAATCATGGGGCGTCTACAGCAATTTGCTTAGATGAAAAGTCATATTAGGAAAGTGTTAAACCTTTTTTTATCTTTTAAACATTCGGTGCATTAGTTTGACAGAAGAGAGCGAACATCATGTGACCAAACATCTGCACACAGGCCTCAGCTAAAAACCCTCCAACCTAGCCCTTAATTGCACATGATTTTTAAATTCCACGTGAAGCTTTAATTTGGTACCAAATCAGAGGGGGCTGAATGCATGAGTTTCTGCAGCCTGACGGTTCCCTGCAGAAGTGACGGTACAACACAACCTTTTAAAAAATCTGCTGCCCACAAAATGGCTATAAACCAGATAAGTGATACTAACAGGTCACAATATGCTACCATACTGGGCTATTAAGCTTTCTTCTCTACCTAAACCAGTATCAGTTACTAGAAATTTAGGGTGCTTGCCTGGTCAGTCTCCTGGAATAGAATCTCACGGCTGGGAATCTTATGCCTCTCTCCGAACGTGGGTGTGGGGGTAAAAACA
>TRINITY_DN35846_c0_g1_i2 len=1274 path=[1:0-586 2:587-587 3:588-588 5:589-589 6:590-678 7:679-1273]
TTTTTTTTTGAAATTTATAGCCATTTATTGACAAGAAAAAAAGACCATGTTCCTGCCCTGTACGGTTACAATCTAAAGCCAAGACATGACCATATATTGGATGCATGAGGAATGGATGGAAAGTGTACAGTACACATTGTTATATTGGTCCCAAACTCTCATTGGTACAGGAAAAATGACAATGATTTCTTTAAGGCTTGAAAAGAACAGGCATAAGAGTAGAGATTAGAAACCTGAATTTAGTAGAAAAATAATTTAGTAGAAAAACACAAGAATTGAGATAAATTGACTTAGAAAATGTCCATCAAGTCTCTTACACCCTGATAAAGTACTAGTATATGTCATGAAATCCTCTTCGTCTGTTAAACGACCTTTCATCCATGTAGTTGCCGTGGGCTGCTCTGCTGGGAAATGCTGGGTGCGGACTGGAGTGCACCCAAGTGGTATGAACTGCATTAGACCTATTGGAATTTCGGTTTTCTCTGATTGGTTTGTCCGACTGAAGCACGCTCTGAAAGGTAACGTCATGCTCATACTGTTCTTTCATCTGCTGTATCTTCTCTCTTGGGACACCATGGTTATTTCTTCTTCCACCCCACCCCCTCAGGTGGGGGTCCTTTCTGAGCCTGTAGTGTACTCCTCTCACAGAGGAGCCATGGCTGTTCCAAAATCTAGCACTGTTTATCACAAAATTTAGCACTATTAAGTATGTCAGAAATTTTTATTAGGTGACTGAATGTTAAACTCCTGCTCTGCCTAATGTGCACATTTTCTACAGCATGCTTCCCTGCACTATTTCTCATGGCTACAAAACGTAAGTGTGGTGGTGTGTTAGAATAGCCCCACGTAAGAGATGCACAGCTTGGCAGTATATGATAACTGTATAGTTGATCAGTAGATACTTTCTGTATTTACAGATTTGATTCCCATAGTACTACCTACAAATGTGCTTTTAGTTTTGGAGTGGGAGACTAGATACCAAGTGGCAGGATAAAAGTGTTAATCATCTCTCCCTGATTAGCAAAACCTACCACCTTAAAATTTATCTCTGTGGTGATACTTACTCTGATATTACTGTTTGAGATACTACTGTTGGGAACTAGTGATACAAGTGGTGAGCCAAGGCTTTCATTTTTTGCTAAGCCTCATTTACTAAGATACTTATTAGCAAGGTTCCTAGTTTTCTCTTTGTGACGAAAAACCAGAGAAAAACAGAGATTTTGCCTTTTTCCAGAGAATTTAATGGAAAACAGCAAAAATGTACAAGTTTGGGA
>TRINITY_DN35846_c0_g1_i8 len=1055 path=[1:0-586 2:587-587 3:588-588 5:589-589 9:590-664 11:665-754 12:755-1054]
TTTTTTTTTGAAATTTATAGCCATTTATTGACAAGAAAAAAAGACCATGTTCCTGCCCTGTACGGTTACAATCTAAAGCCAAGACATGACCATATATTGGATGCATGAGGAATGGATGGAAAGTGTACAGTACACATTGTTATATTGGTCCCAAACTCTCATTGGTACAGGAAAAATGACAATGATTTCTTTAAGGCTTGAAAAGAACAGGCATAAGAGTAGAGATTAGAAACCTGAATTTAGTAGAAAAATAATTTAGTAGAAAAACACAAGAATTGAGATAAATTGACTTAGAAAATGTCCATCAAGTCTCTTACACCCTGATAAAGTACTAGTATATGTCATGAAATCCTCTTCGTCTGTTAAACGACCTTTCATCCATGTAGTTGCCGTGGGCTGCTCTGCTGGGAAATGCTGGGTGCGGACTGGAGTGCACCCAAGTGGTATGAACTGCATTAGACCTATTGGAATTTCGGTTTTCTCTGATTGGTTTGTCCGACTGAAGCACGCTCTGAAAGGTAACGTCATGCTCATACTGTTCTTTCATCTGCTGTATCTTCTCTCTTGGGACACCATGGTTATTTCTTCTTGCTAACTGTGAAACATTGAATTTCCAGCATGTATCTGGTTCTCGGAATATCACTTCATAGTTATGGTCACGTGCCATAATGACATATGGCTTCATTTCCCAAGCGTGGATGTTGGTGTTATCAATAATAACTGGGGATTTCCCATTCTTCATTGCTTTGCGTGCTCTCTTTTGGTTCCATTTGTGCGCTTCCTCTAGATAATCATGATCAAACTCGTAGATGCCGTCTTGGAAAAAAAAGTAATCAGTGCTAAAAACCACAGCACTGGGAAATTCCCGTTTCAGTTGCCTGGCCAGCGTGCTCTTCCCGGAGCCGGGCAGGCCTCGCAGGAGGTAGAGAGTTTTATTGAAGCGGCGCCTGCGCTGAGGGGGCTGCAGGCTCAGGCCCCCGAAAGCGCGGAGCAGACTCTCCCCCATGGAGCCAGAGACCCGAGCCCGGCGGGGTGTTTACTCCTCTCGCCTTGTG
>TRINITY_DN35846_c0_g1_i1 len=889 path=[1:0-586 2:587-587 3:588-588 12:589-888]
TTTTTTTTTGAAATTTATAGCCATTTATTGACAAGAAAAAAAGACCATGTTCCTGCCCTGTACGGTTACAATCTAAAGCCAAGACATGACCATATATTGGATGCATGAGGAATGGATGGAAAGTGTACAGTACACATTGTTATATTGGTCCCAAACTCTCATTGGTACAGGAAAAATGACAATGATTTCTTTAAGGCTTGAAAAGAACAGGCATAAGAGTAGAGATTAGAAACCTGAATTTAGTAGAAAAATAATTTAGTAGAAAAACACAAGAATTGAGATAAATTGACTTAGAAAATGTCCATCAAGTCTCTTACACCCTGATAAAGTACTAGTATATGTCATGAAATCCTCTTCGTCTGTTAAACGACCTTTCATCCATGTAGTTGCCGTGGGCTGCTCTGCTGGGAAATGCTGGGTGCGGACTGGAGTGCACCCAAGTGGTATGAACTGCATTAGACCTATTGGAATTTCGGTTTTCTCTGATTGGTTTGTCCGACTGAAGCACGCTCTGAAAGGTAACGTCATGCTCATACTGTTCTTTCATCTGCTGTATCTTCTCTCTTGGGACACCATGGTTATTTCTTCTCTCTTTTGGTTCCATTTGTGCGCTTCCTCTAGATAATCATGATCAAACTCGTAGATGCCGTCTTGGAAAAAAAAGTAATCAGTGCTAAAAACCACAGCACTGGGAAATTCCCGTTTCAGTTGCCTGGCCAGCGTGCTCTTCCCGGAGCCGGGCAGGCCTCGCAGGAGGTAGAGAGTTTTATTGAAGCGGCGCCTGCGCTGAGGGGGCTGCAGGCTCAGGCCCCCGAAAGCGCGGAGCAGACTCTCCCCCATGGAGCCAGAGACCCGAGCCCGGCGGGGTGTTTACTCCTCTCGCCTTGTG
>TRINITY_DN35846_c0_g1_i7 len=978 path=[1:0-586 2:587-587 11:588-677 12:678-977]
TTTTTTTTTGAAATTTATAGCCATTTATTGACAAGAAAAAAAGACCATGTTCCTGCCCTGTACGGTTACAATCTAAAGCCAAGACATGACCATATATTGGATGCATGAGGAATGGATGGAAAGTGTACAGTACACATTGTTATATTGGTCCCAAACTCTCATTGGTACAGGAAAAATGACAATGATTTCTTTAAGGCTTGAAAAGAACAGGCATAAGAGTAGAGATTAGAAACCTGAATTTAGTAGAAAAATAATTTAGTAGAAAAACACAAGAATTGAGATAAATTGACTTAGAAAATGTCCATCAAGTCTCTTACACCCTGATAAAGTACTAGTATATGTCATGAAATCCTCTTCGTCTGTTAAACGACCTTTCATCCATGTAGTTGCCGTGGGCTGCTCTGCTGGGAAATGCTGGGTGCGGACTGGAGTGCACCCAAGTGGTATGAACTGCATTAGACCTATTGGAATTTCGGTTTTCTCTGATTGGTTTGTCCGACTGAAGCACGCTCTGAAAGGTAACGTCATGCTCATACTGTTCTTTCATCTGCTGTATCTTCTCTCTTGGGACACCATGGTTATTTCTTCATAATGACATATGGCTTCATTTCCCAAGCGTGGATGTTGGTGTTATCAATAATAACTGGGGATTTCCCATTCTTCATTGCTTTGCGTGCTCTCTTTTGGTTCCATTTGTGCGCTTCCTCTAGATAATCATGATCAAACTCGTAGATGCCGTCTTGGAAAAAAAAGTAATCAGTGCTAAAAACCACAGCACTGGGAAATTCCCGTTTCAGTTGCCTGGCCAGCGTGCTCTTCCCGGAGCCGGGCAGGCCTCGCAGGAGGTAGAGAGTTTTATTGAAGCGGCGCCTGCGCTGAGGGGGCTGCAGGCTCAGGCCCCCGAAAGCGCGGAGCAGACTCTCCCCCATGGAGCCAGAGACCCGAGCCCGGCGGGGTGTTTACTCCTCTCGCCTTGTG
>TRINITY_DN35796_c0_g1_i2 len=2340 path=[0:0-2339]
GTGCTCTTCCGATCTTATTTAATTGGTTGGGATTTGTCATCCTTAGTTGTTATTATTTATCATAGTTTTCCTACATTTCCAAGAGTCAGGTTTAAAAACAAACAGCAAGTGGTGTTCATGATTTGTATTGGTTAAAAAAACCCTTTATCTGCTTTTAGTAATTTTAATATTTTTTTAAATTAAAGATATTAATCCTGTGTCAATATTTGTTCAAAAGTAAATGTGATGGATGTTTTGGGTTGTTCTTGGGTTTTTTTTTTTCATTCATTTGAACTATTATCTACTTTTACAAGTAAAAATAAGTAAAAGCAGATAAAGTTATACCATAACTTATGAGGGGTCATTTTTAGCTTGCATTTTAAGTTTGTCAATAAACATACACAAAATCTTCGGTATGAAGATCTCTGTGCAAGATAGTTTCTTACCACCTGGCTTAGTTCTCCACAGTGAAACCATTGTAAACCATGTTGGGAAAAGATGCAGCTCACTGTGATATGCAAGAAAAATAAATACTAATGTTACTACTTTTGTACACTACGCCAGGACATTGATGAGAAGTAATGGCAGAGCTCTAGAGCCCTGCCACAGAGAGAGGGTCACGTCTTTTCAGACAAATGCAAGGGAAAGATGAAGCATTTATTGTTGCAAAGTAACCTCCTGTCAGTTGTCCTGTGACAATGCTGCCTCCTATGCTGCTAACATTGTCCTGTGACAATGCTGCTACTCTCCTGAGTTTATTTTTGTTACACCAGATGATGAAACAAATATCCCAATGGTGCTTGCTACAGTCCAGTGGTGGTGGTTCTCTCTGCTGCTGCTGCTGCTCAGAAGCTGCATTTTTATTGAGATATTTGGGAGTTGTCCTGAGTATGGATGGATTTAGGAACAAATGGAATTACAAAAAATGCAGTTTTCAAAAGTACTTTAAAAGTAATAAATATAAATAAGTATTTGGTTGTTTATACATAGTTTACTTATTGATATGATTAGGTCATCCAACCACTTAGCAATCTAATTAGGAATAATGTCATTTATTATGTAATAATAACTAAGAAGAGTTTATATTGACATGGCTTTTAATGTTTGGTGGTTTCTTTTTATATATAAAAAAGTTGAACTCCTGCAGTTTGTTTTTCTACATGGAAACTTTAAGGCTGTGCTTTGTGGGGGCAGTTCTTCCATTAGTTGAACAGGTTGCTGTACTGCTCATACTGTCATTCACATGGTCATTCTGGTGTGTTTTGGGGATACTCTGTGCATATTTTAGGGTATTGAAGGGATTAATACATTGCTTTCTTTTCCTGCAGTAAAACTTTGAGATGCTTATAAAAACTCATGTTTCAACAGTACCTGCTTACCTTTTGAGATAAAATATCACCTATGCAAAGGCTGCAGAGTTGTTTCCAAATAGCAGCTTATACGTTTGATGTGAAAACCTATGCAACCTCTATACATCTTTAATTGAAAATACACAGTAAATAGCTTTTCCCACACTGTATAGAATTATTTTTCCCAGACTACAATCCTACCATGAAGATAAATCATAGCATACCTTTTTGTCAATGATCTCTTGTACTGTAAATGTCTATGGTAACTGCACCCTTTTAAATAAGTTATGTGAAAAGAGCCCCTCTTTTTTAAGTATGCATCCCGAGTATTTCCTTTTGTCTTCCTTCTGTCTTTCAACAGTGTTATAGTTTCTTCCTTGGCCATTACTTTGTTCCTAGTTCTTAAAGGCACTATTTCTGTTTGCGTATTTTGATATATATTTCCCCACTCCATCTGGGAATGCCTGTATTGAAGTCATTGTATAGAACATTGAGATCCCATCTTTGAAGGCTTGGGGATGCAGGCTCAATTTTACTTAGGAATTCTCTTCCACTGCAGGCTTCCTGCCTTAGATGATGGTCTGAGTTTTCCCAAGCCAATAGGCAAAATCCCTGTTGAGGTCTATGGTAAGCTTCAGTGGGGTTAAGATTTCACACAGGTTTATTAGAGAAAGGCAAGCTACTGGGAGGGGGAGGGACAGAAGAGAGAGCCAGGTGAAAGCACGTGGAATTCCATTTGAACTAGGCTACGTTTTATGACTGTGGAAAATAAGAACCTGCTCTCCCATGCCACTAGATATTCTTTGAGATTGAAGCCAGCAGAGCATAGAGCTGTCTCTGCCTAAATAATGACGCTGTCTGCTCTTAGGATCTAGTGTGAAACCATCCCTGATTTATCATTTGTTAAGTACACAGTTACATTTGGCTTTCAGTGAAGTTCTCAGAAAATGTGAGTACATTCCTCTGCAAACTGTGTACTAAGTATTTTAATAAAGTCAATGGTTTGAAATAA
>TRINITY_DN35796_c0_g2_i2 len=976 path=[0:0-975]
CTCGAAATAAGCCATTTTTTGACATTCATGCTGCAAGAAAGCTTCTTGAAGGAAGTTTTGCCAGAGAAGTCAGTCATGAAGTGGATGGACTAATCTTCCAGCCTATAGGAAAATACAGACCTGGACGATGTGATGATATTTTGAAATGGAAGCCACCCAGTCTGAATTCTGTGGATTTTCGTCTAAAAATAACAAGAATAGGTGGAGAAGGGCTTCTTACTCAGAATGTTGGGCTTCTTTATGTTGGAAGTTTTGACAGACCTTTTGCCCAAATTAAGGTGACAAAAGAACTGAAACAGTATGACAATAAAATTATAGAGTGCAAGTTTGAAAACAACAGCTGGGTCTTCATGAGGCAGAGAGTAGACAAAAGTTTTCCAAATGCTTACAACACTGCCCTAGCTGTATGTAACAGCATACAAAATCCAGTCACGAAAGTTATGCTGTTTGAGTTCATCGAGAGGTGTATGGCAGCTTCTCAAGGACAGACACGTAAGCATCCTCTGGATCCTGACACAGAACTCATGCCACCACCTCCTCCCAAAAGACCACGCACCGTGACCCCATAACCCAAACCGACCACAGACTGAGGGAATGGCATGTTATTTACAGTTCAGTTCTGCAGAAGGTGGATGAAAAAGAGTGTGGATTAAAAGAATTTGCAACAAAAAAAAAAGTATTCTAAATAGCCTGTAAATACCTAAATGCATTTTTTTCAAATGCTACATCATGAACTGAGATTCTTTTTGTACCTGACACATTCAACCTTCCTTTGTGGGATTTGAAGATTGAATTAATCCAAAGGTTTAGCCAAGAAGAGTACAGAATCAGTGGAAAGCTGCCTTGTTTCTACATGGATCTTTCACCTTTTAATTTATAGCAATCTGGAACTGTGAGAACATTACAACACTGTAAGAAGTTGTTTCAAATATGGTGTTTTTTCTTCCTTTTTTTTATTTAATTGGTTGGGATTTGT
>TRINITY_DN35796_c0_g3_i1 len=347 path=[0:0-346]
TCTTGCCATCAATCATCATCATATACCGAGTACCATCTGCTTTCCAGCTTACTTTGTATGGCTTCTGCTCCAAGAGTTTAATATTTTGCTTGTCCATAGACACAGGCTGTGCTCCAGGGAATCCAGACCCTTCCCATGCACAAAACTGCTGACATTTTTGTTGTATTGCTCCAAGCCTTGGTTGCGTTGTTACTTGGGTTACGCCTTTAACGGTTACTCCCTCCAGGAAAACTGCACCCAGCTTTAGGCGTTCTTTTCTCCTTTTGCCAAAGGAGGAACTTGATGACCCAGGTTCTGATTCCTGGCCTCCTGGTTTACCATTATCTTCTTCTTCCTCCTCCTCCTCA
>TRINITY_DN35796_c0_g4_i1 len=337 path=[0:0-336]
TGATGATTGATGGCAAGAATGAAGTTTATATGATTGATAGAGATAACTCAGTGTTTCATGTATTTAATCTGGAGTTTCCATTTCGTAAAGATCTGCGCGCACATTTAACAAACACTCTGTTGGATGGGGAAATGATCATCGACAAGGTAAATGGACAGGTCGTCCCTCGGTACCTGATATATGACATTATTAAATTCAGTGGACAACCAGTTGGAGAATGTGATTTTAACATTCGACTGGCATGTATAGAAAAAGAGATTATATTTCCTCGACATGAAAAAATGAAGAATGGTCAAATTGACAAGGCACAGGAGCCATTTAGTGTTCGAAATAAGCC
>TRINITY_DN35864_c0_g1_i1 len=458 path=[0:0-457]
GAGTTCTGCTCTGGGAAATAAACGGGAATTGTACAGAACAGGGGGCTCTGGTCTCTGCGTGCATCTTGCTGTGTTGGTGGGGGAGGAGGAAGAGTGCCTATTTCTGGGTTACAAGGAGATTTGAGGAAGGCTTCCTTCCTGTGGTGCTAACAGCCGAGTTCATTCCTGGGTAGGAAAGCTGCAGAAAGCCGTGCCTCTCGCCTTCAGTGGTGCAAGGGGCCAGAATAAGTGGCAGGAGGGGACATGATGCAGCTGCGTTGAGGCTTGTGGCCCTATTCCTCCTCCCCCCATTTTACAGATGGGAGAACAGAGAGCGAGTTGCCCAGTGAGCTCATGGCTAAAACAGACTCTGAGCCCTGGTCTCCCAACACCTTACCTGCTACTGGCTGATATTTTAATTGAAATTCAATTGCTTTTGTTTTAACATGTGTTATTTAATTCTGATCCTTTGCTACCAC
>TRINITY_DN35821_c0_g1_i2 len=1651 path=[1:0-179 3:180-1041 4:1042-1178 5:1179-1650]
TTGACCGGAAAGGCTTTAAAAATCAAAACAAAAAAAGGAACAAGAAAAACACAACTGCTGGATATGACCCTTGGGAAAACTAAAGCTCTTAAAGACAGCTTTACAGACCATGGCCTCACATTGTACAGTACTTGTAGCAGTGCTTGAATAGTACAAATATTCTTTAAAAGAATAATTCTCACTTGGTTCTGGATGTTTAGTTATTTCTTCCTCTGCTGCTGGACCTCTTTCTGCCTCGACTTCTGGACCGAGAGGAGCTTCTGCTACGACTACGTGTATGGCTTCGACTATGACCCCTTCTTTTCTTCCCTCTACTGCGTGACTGCCGTCTTTCCCTGCTTCTTGACCTCCTGGACTGCCGCTTTTTCTTACTCTTGTGGCTACTCTTTTTCCTCTCAGATTCTCCATTTCTTTTATAAGAATGATCAGAACTGGGGCTACTTCGTCGTCTTGACCTGCCATAATACTCCTCATGATGGCCCATTCGGTTTCTCCTTTCAGAGTTTTTAGCCGATTGCTTAGTCAGTTCAGGAGAAATGCGTATGTCTCTGTTAGCCTCCCAGAACTCATTGTTTGGATTTCTGAACACATGAAGGAAGTTGCAGTGTTTTCCTCTTGGGCACTTTTGCCTTTCGAATAAACCACATATAGCAGTTTTCCACCTTGTCACTGGGCAAAATTCACATTGAAGCTGTCGTCCTGCATACCATCGTCCATTGAATAGCGCAAGAGCCTCCTGACAGTCTTGCTCTGATTGATACTGGACATACACATTTCCCCGCAGGTGAGGTTCAAAATTGCAGCTGACCTTGAATTGAATAACCTTTCCCACATTCTTAAACTCAGGAAGCACATCTTCATAGAAGTCTAGAAATTGTTGGTACATCTCTTCCTCACTGTACTCCAGACTCGCATCTGTGTCATAATCATCTCTTCTACACTGCTCCATCCCAAATGTAACAAACATACCTCTTATAAGGAGGGTCTGACTAGAGGTAGGGTAGTTATGCTTACGCGAACACCTGTCTCCAAATCTGCAGGATCCTGTTTTAATAAAGAATGGGCAATTAGCTCTATCTTTCTCCGTTCCTATGTTCTCTGGTGGTTCTGGATTATGCCAGGTTGCACCATTTTCCAGCTGACTTTCAGCCTGATCCAGCATCTTCTGCACAGCTTCCTCTCTGTCTCTCTTTGCCTGTTGTTTCTGCTCCTCCTCTTCTCGTTCTTTCCTCTGTTGTTCTTCCCATTCTTCCTTGATCTTTCTCTCCTCTTCTTCCTGACGCTTTCTTGCTATTTCTTCCTTTTCCTTCTTGAGTTTGAAAGCCTCTTGAGCCTTTTCTTCTCTCAATAACCATGCCTCATGAAGTCTTTGCCTTTCAGCCTCAAGTTGTTTTGTTTTTTCTTCGTCTTCCAGTTTTTCCTCTTCAGGCAACAAGTCATCTTTTTCTGTGACTTCTGTCTCTCTTAATCTAGCAAGTGCTTGTCTCCTTTTCTTTCGCTTTTCTTTCTTCAGAGCAGCTCTGTATTTTTTGTGGCTCAATTTAGTCGGACCCTCCGCCGGCTGCAGCAGCGCGGGCACCGCCATGTTGCCCTGACACATCACGTGACCCGCCCGGCCGCAACGGGGCTTTTCACGCCAGGCGATTGGTTA
>TRINITY_DN35821_c0_g1_i3 len=1656 path=[2:0-184 3:185-1046 4:1047-1183 5:1184-1655]
GGGCCCATAAGGGGTCGTTCAAGGGCAAGTCCAGGTACAAAGGCACGGGCAAGCAGCCAGTCTCCAAAAGGCACAGAACAACAGCACTGCATGTACAGATGGACACACGATCTTCATCTGTGCAGGGGTCTCTGAGGAAGAACACTCCCAGGAGGTTATCTTCTACTCAGGCTCAGAGGTTCCCTACTTGGTTCTGGATGTTTAGTTATTTCTTCCTCTGCTGCTGGACCTCTTTCTGCCTCGACTTCTGGACCGAGAGGAGCTTCTGCTACGACTACGTGTATGGCTTCGACTATGACCCCTTCTTTTCTTCCCTCTACTGCGTGACTGCCGTCTTTCCCTGCTTCTTGACCTCCTGGACTGCCGCTTTTTCTTACTCTTGTGGCTACTCTTTTTCCTCTCAGATTCTCCATTTCTTTTATAAGAATGATCAGAACTGGGGCTACTTCGTCGTCTTGACCTGCCATAATACTCCTCATGATGGCCCATTCGGTTTCTCCTTTCAGAGTTTTTAGCCGATTGCTTAGTCAGTTCAGGAGAAATGCGTATGTCTCTGTTAGCCTCCCAGAACTCATTGTTTGGATTTCTGAACACATGAAGGAAGTTGCAGTGTTTTCCTCTTGGGCACTTTTGCCTTTCGAATAAACCACATATAGCAGTTTTCCACCTTGTCACTGGGCAAAATTCACATTGAAGCTGTCGTCCTGCATACCATCGTCCATTGAATAGCGCAAGAGCCTCCTGACAGTCTTGCTCTGATTGATACTGGACATACACATTTCCCCGCAGGTGAGGTTCAAAATTGCAGCTGACCTTGAATTGAATAACCTTTCCCACATTCTTAAACTCAGGAAGCACATCTTCATAGAAGTCTAGAAATTGTTGGTACATCTCTTCCTCACTGTACTCCAGACTCGCATCTGTGTCATAATCATCTCTTCTACACTGCTCCATCCCAAATGTAACAAACATACCTCTTATAAGGAGGGTCTGACTAGAGGTAGGGTAGTTATGCTTACGCGAACACCTGTCTCCAAATCTGCAGGATCCTGTTTTAATAAAGAATGGGCAATTAGCTCTATCTTTCTCCGTTCCTATGTTCTCTGGTGGTTCTGGATTATGCCAGGTTGCACCATTTTCCAGCTGACTTTCAGCCTGATCCAGCATCTTCTGCACAGCTTCCTCTCTGTCTCTCTTTGCCTGTTGTTTCTGCTCCTCCTCTTCTCGTTCTTTCCTCTGTTGTTCTTCCCATTCTTCCTTGATCTTTCTCTCCTCTTCTTCCTGACGCTTTCTTGCTATTTCTTCCTTTTCCTTCTTGAGTTTGAAAGCCTCTTGAGCCTTTTCTTCTCTCAATAACCATGCCTCATGAAGTCTTTGCCTTTCAGCCTCAAGTTGTTTTGTTTTTTCTTCGTCTTCCAGTTTTTCCTCTTCAGGCAACAAGTCATCTTTTTCTGTGACTTCTGTCTCTCTTAATCTAGCAAGTGCTTGTCTCCTTTTCTTTCGCTTTTCTTTCTTCAGAGCAGCTCTGTATTTTTTGTGGCTCAATTTAGTCGGACCCTCCGCCGGCTGCAGCAGCGCGGGCACCGCCATGTTGCCCTGACACATCACGTGACCCGCCCGGCCGCAACGGGGCTTTTCACGCCAGGCGATTGGTTA
>TRINITY_DN35821_c0_g1_i5 len=254 path=[0:0-43 4:44-180 6:181-253]
CCACCGAGATCTACACTCTTTCCCTACACGACGCTCTTCCGATCTCCTGTTTTAATAAAGAATGGGCAATTAGCTCTATCTTTCTCCGTTCCTATGTTCTCTGGTGGTTCTGGATTATGCCAGGTTGCACCATTTTCCAGCTGACTTTCAGCCTGATCCAGCATCTTCTGCACAGCTTCCTATAAATGGTGCAAACACAGGACTAGTGAAAACTCTGAATGCAGGCAACATACCTGGGAAGATTTCCATGTAGG
>TRINITY_DN35874_c0_g1_i1 len=205 path=[0:0-204]
GCCAGTACAAAAATAAATCTGTCCAGGTCTTTCTATGAGGACCTTGTTAGTATTTTCAAGCCTATGCAAGCAACAAATATTCAAAAGTTGTAACAGATTTTGGAACATATTCATCCCATCAACAGGTGATCTCCTGATCTGAATTCTAATATTGCTGAATAAATCTTTCAATAACCAAGTTACACACATATTGCATGCAATTCTG
>TRINITY_DN35782_c0_g1_i3 len=1273 path=[1:0-795 2:796-1272]
AGACGTGTGCTCTTCCGATCTGGGTGGGTGGTGATCTCCTTGTTGCTTGCCCAGGTGCGGGAGAAGGACCTACCTGTGGTGATCCACACGCTGGCAGGGGAGTTTGACATCTACAAGGAGGTGAATGGAGAGCCGGTCCGAGTGAACTGCGATGAAGTGAGCAACGGTTTCCTCAAACCCAAGCAAGCCAGCCCTACTGTGCACCCTGTGCAGAGTTCCCAGAACAGGTTCTGCGTCTTGACCGTGGCTCCGGACACCCTGCCGGCCATTGCCACCACGCTCCTAGAGGTCCTCTTCTACTCGCACAGCATCCCAAAGGAAACCTCCCCAGGAAGCCAGGAAATTGACTCCATCACATTCTTTGCCATCTCACTGATTGAGGGCTATATCTCTATTGTCATGGATGCTGAGACCCAGAAGAAATTCCCCAGTGACCTTCTGTTGACCAGCTCCTCAGGGGAGCTCTGGAGGATGGTGAGAATTGGTGGGCATCCGCTGGGCTTTGATGAGTGTGGAATTGTGGCTCAGATTGCGGAGCCTTTGGCCGACGCAGACATATCTGCTTATTACATCAGCACCTTCAATTTCGACCATGCCTTGGTCCCCGAGGAGGGCATTGACAACGTCATTGAGATGCTCCGGAAACGCCAGGAGAGCAGTAGATAACTGACTTGACTGCTCATTTGAGCTTTGTCGATGCTGTTTGGGAAGTCATGAGCAGCTCACCTCTTGGTGGGATTTGATGAACGTGCACTGGAGAGGTGAAGAGAACACGCCATGTTTTTGCTGCACCTTGGGCTCATCTGCATCAGCAGGGGCCTCTTGCCTTCAAGCTTCCAGAGAATGGTTTGAACTGCTGTGTGGAGGGCAGATGTTGTTGTGTATCCAGCTGCAGGATTCAAGCTGAGTCCTATCTCTGAATAAGTTGGGGAGGGGAGTTGTGGGAATTCTCTGACTACTCCAGGGGCTGAGCTGAGCTTCCTGTAGCCATTTCAGTATTACATAAACCCAGGACTTGTAATTCCTCACTCCCCTTCTCCAGAGGTGGGCTCAGCCCATAATGGACTCCAATGTTGCTGGGGGGGACCTTTTCTGCAAATGCTTGGGCTGGACATTCCCAACGGGCATTTGAGTCTGGAATGCTGTATTTCTTTGACTCTTTGTAGCCAATTGACTAGAGGCTCTTCTGGCTACCGGTTGGTTGATTTCCCACTTGTGGTGCTAGGAGTAGGTACCAGTGGGATGCTCTCCGTGGAGGGTGGCTGCTGGAGGC
>TRINITY_DN35782_c0_g1_i2 len=507 path=[0:0-29 2:30-506]
ACTGGAGTTCAGACGTGTGCTCTTCCATCTGGCTCATCTGCATCAGCAGGGGCCTCTTGCCTTCAAGCTTCCAGAGAATGGTTTGAACTGCTGTGTGGAGGGCAGATGTTGTTGTGTATCCAGCTGCAGGATTCAAGCTGAGTCCTATCTCTGAATAAGTTGGGGAGGGGAGTTGTGGGAATTCTCTGACTACTCCAGGGGCTGAGCTGAGCTTCCTGTAGCCATTTCAGTATTACATAAACCCAGGACTTGTAATTCCTCACTCCCCTTCTCCAGAGGTGGGCTCAGCCCATAATGGACTCCAATGTTGCTGGGGGGGACCTTTTCTGCAAATGCTTGGGCTGGACATTCCCAACGGGCATTTGAGTCTGGAATGCTGTATTTCTTTGACTCTTTGTAGCCAATTGACTAGAGGCTCTTCTGGCTACCGGTTGGTTGATTTCCCACTTGTGGTGCTAGGAGTAGGTACCAGTGGGATGCTCTCCGTGGAGGGTGGCTGCTGGAGGC
>TRINITY_DN35782_c0_g2_i1 len=286 path=[0:0-285]
CCTGCCCCAGCGCAGCAGGTGCAAGTTCTTCAGCTTGACAGAAACTCCTGAAGGCTATACCATTATGCTGGATGAAGAAGGCTTTAAAGAGCTGCCTCCCTCCGAGTTTGTGCAGGTTGTGGATTCCACTTGGCTGGTGCTGAATGTCCTGTCCAATGGCAGCTCCTCTACCAGCTTCCAGGCCCTGGGAGTAACCAAGATTGCCAAGTCAGTCATTGCACCACTGGCTGAACATAATGTGTCTGTGCTGATGCTCTCCACCTACCAGAACGATTTCATTTTGGTG
>TRINITY_DN35843_c0_g1_i1 len=381 path=[0:0-275 1:276-380]
GGAAACATTACTCTTTGTCTGTGCCCTTTAGCATGTCTGATTCTGGATTTTGTCTTATGTATGGAATATCTAATTTTTGTCTCTTTTTCTTTATCATCCATGCCAAGACCTTATCTGCTTTGTTTGCCTTTTCATAGTAGTATGCTTTGGTATAAGTTTGTTTATTGTGGCTTCTGTTTCTAATAGATTTATCTGTGTTTTCATCTCAGCTATCTTCTCTGCATTTATTACTGGTTGTTTTGCTAACTGTTTTATCTGTAGGTAAAGTTGACTAATTTGTGCCCCCTTTTCTTTCCTTAGGTGAGCTCCCAGTGAGATGAACTGTCCTCTAAGGACTGCTTTTGCTGCACCCCATTTGGTCATTATGGACATACCTAGCTG
>TRINITY_DN35843_c0_g1_i2 len=396 path=[0:0-275 2:276-395]
GGAAACATTACTCTTTGTCTGTGCCCTTTAGCATGTCTGATTCTGGATTTTGTCTTATGTATGGAATATCTAATTTTTGTCTCTTTTTCTTTATCATCCATGCCAAGACCTTATCTGCTTTGTTTGCCTTTTCATAGTAGTATGCTTTGGTATAAGTTTGTTTATTGTGGCTTCTGTTTCTAATAGATTTATCTGTGTTTTCATCTCAGCTATCTTCTCTGCATTTATTACTGGTTGTTTTGCTAACTGTTTTATCTGTAGGTAAAGTTGACTAATCTGTGCCCCCTTTTCTTTCCTTAGATGAGCCCCCAGTGCGATGAACTGTCCTCTAAGGACTGTTTTTGCTGCATCCCATATGGTCATTATGGACATACCTGGCTGATCATTATTCTGCAT
>TRINITY_DN35838_c0_g1_i2 len=233 path=[1:0-85 2:86-179 4:180-232]
CTAGATTGTGGTATCATCTCACAATGGAAAAGATAGCAGCGAACCTAATGGACAAAAAGGAAGCATACACAGCAAAATGGTTCCCATGTGTATGTGTAATGACTAAATCAAATCTGCCAGAAGATCAAAGAGCATACTTATTTGACTATTATATATAGAGCACAAGAAATGTTAGAAGATTAAAATACTCACCTGAATCCCAAAAGTTAAAGAAATTAATACCTGTAACCATG
>TRINITY_DN35838_c0_g1_i1 len=216 path=[0:0-40 2:41-134 3:135-215]
TAATGGACAAAAAGGAAGCATACGCAGCAAAATGGTTCCCTTGTGTATGTGTAATGACTAAATCAAATCTGCCAGAAGATCAAAGAGCATACTTATTTGACTATTATATATAGAGCACAAGAAATGTTAGAAGATAAAAAGATTCATCTGAACCCCAAATGTCAAAGGAATTAATATTTGTAACCATGGTTAAATGTTTGTAAATTTGTTTATAAT
>TRINITY_DN35838_c0_g2_i1 len=235 path=[0:0-234]
CAAAATGGTTCCCATGTGTATGTCATGACAAATACGGACCTGCCAGAAGACCAACGAGCATGTTTATTTGATTATTACATGTGAAGAATAATAAGAAATACAGCATAAGATTACTTACCTGAACCCAATAGTTAAGACAGTTAAAGTTTACGGTTATGAGTTTATATTTGTATGATTACACTAACGTGTACTAATGTATACAAGGTTATTTAAATAAAAGAAAATTGTATTTAAA
>TRINITY_DN35838_c0_g3_i1 len=290 path=[0:0-289]
TCTCAACAGGAGAATGGATGAACAGACTATGGTACCATCTCACGATGGAAAAGGTGGCAGCGAGCTTGATGGACAAAAAAGAGGCATACACTGCAAAATGGTTCCCATGTGTATGTGTCATGACAAACCAAAACCTACCTGAAGACCAGAGAGCATACTTATTTGACTATTATGTATAACCAAAGAGAACCTACCTGAACCTAAAGGAAAAAGTGAACACATCTAAAAATTGTAACCACAGTTAAACGTTTATAAGTTTGTGTATATTGTTATTTAAAATTAAAGTTTAT
>TRINITY_DN35838_c0_g4_i1 len=206 path=[0:0-205]
CAGCAAAATGGTTCCCATGTGTATGTGTCATGACAAAAGAGAACCTGCCAGAGGACCAACGAGCATGCCTATTTGATTATTACATATGAGAAACAACAAGAAATACAGCATAAGATTACTTACCTGAACCCAATAGTTAAAACAGTTAAAGTTTATGGTTATGTGTTTATATTTGTATGACTACACTAACGTGTACCACTGTATGT
>TRINITY_DN35838_c0_g5_i1 len=255 path=[0:0-254]
GGCATATGCAGCAAAATGGTTCCCGTGTATGTGTAAAATCATGAGAAGTATGACAAAGGACAATCTGCCAGAAGACCATCGAGCATGTCTATTTGATGACTATATATGAGAAAGAACGAACAATACAGCATAAAAATACTTACCTGAACCCAATAGTTAATACAGTTAAAGGTTATGGTTATGAGTTTATATTTGTATGTTTACACTAGTGTGTACTAATACATGTAGAGTTATCTAAATAAAAGAAAATTGTTT
>TRINITY_DN35813_c0_g1_i1 len=379 path=[0:0-378]
CAGTGCTTCAGGGTAGAAACTGGATCCACGGACCAGATCCAGGAACTGGAAAGGGGCCAAATAAAAAGTTGTTGTGGGCCACATTTGCACGCCCCCGAGCCTGAGGTCCCCCACCCCTGCTCTAGTGGTTGCTCCCAAGTGCAGGAGGGCTGGCTGGATTAGTGGGGTGGGCAGGGAATGAGGTTTGGGGCCCGGATTGGGGAAGTTTGCCTGGCTCCAGAGGGAGGTGGGGAACAAGCAGCGATGCCGCAGCAAGGCTCATATCCCAATTATGGGCCCCCTCCAGGTCGGGGCTAGGGTTGCCACCTATGCAAATCTCCAAGGAACACCAATGAAGAATACATGCTGAAGGGCCTGCATTGATGCCAGGCCCTGTAAC
>TRINITY_DN35799_c0_g1_i1 len=357 path=[0:0-356]
GGTGACTGGAGTTCAGACGTGTGCTCTTCCGATCTCAAAACGTATATTTGAATGCCCTGCATATAGCAGGCACTTGTATAGTGTTGTGATTTCACACGTTTGTAGAGGGATGGGACTTTAGTAAGAATTCTGGGGGAGACGTCTACTGAAATCTGTTAAATCTCTTCTTAAAAACAAAGCAGGGGCTTGTAAGTCCTGCATTTGCATTTTCAAAAATTGAGTCAGAGCCTATACTTTACCATTATAGGAACTAATTTTTATGCTGCAACAGGTTTAAGTAGCTACTAATCTTTTCTCCACAGCCCTTCCCTTGGGGAGATGGGAACCATACTCTCTTCCACAACCCCCATACTAACC
>TRINITY_DN35799_c0_g2_i1 len=558 path=[0:0-464 1:465-557]
GCTCATCTTCGCATAAGGACCAAGGTATGAAGAACAAGTTTGAGGCAGCTTATTGTCTCCAGTCATCGTAAATGTCGGGTTTAACCAATGAGTAAATTGATAAAGGGGGGGAAACTTATGAAAGGAGGTCTTGTTCCTGTATAGCCAGGATGAGAGCCTCTCTAAAATGAAGTTTTGTCTTAAAACATACTCTGAGAAATAGTACATATCCTCAACAAGGCCTTTGTTCTGAATCATTCATCCCCTGGCTTCTCAGTATGGAGGCTGTGACCATCTTGTCCTTCCTGTATGGGATGAGGGGAGAATCTCATGTGGAAAATGTTGAGTACCATTAAACCAAAGGGTAATAGCTTCTGTTTGGGATGTCTGGATACTACAGGAAGCTAGTCTACACAGGCTGGGCCTTTGGAGAAAAGGGGGAGGATGGGTATCGGAGAGCTGTGTTTCACTAATGGACTTGTAGCGGTAAGCAGTCTTACATAATTAATTGCAATACCATTGCCAAGGCTCTTCTGTGGCTGGCAAGCTGGGGGAATCAAAACGTATATTTGAATGCCC
>TRINITY_DN35799_c0_g2_i2 len=520 path=[0:0-464 2:465-519]
GCTCATCTTCGCATAAGGACCAAGGTATGAAGAACAAGTTTGAGGCAGCTTATTGTCTCCAGTCATCGTAAATGTCGGGTTTAACCAATGAGTAAATTGATAAAGGGGGGGAAACTTATGAAAGGAGGTCTTGTTCCTGTATAGCCAGGATGAGAGCCTCTCTAAAATGAAGTTTTGTCTTAAAACATACTCTGAGAAATAGTACATATCCTCAACAAGGCCTTTGTTCTGAATCATTCATCCCCTGGCTTCTCAGTATGGAGGCTGTGACCATCTTGTCCTTCCTGTATGGGATGAGGGGAGAATCTCATGTGGAAAATGTTGAGTACCATTAAACCAAAGGGTAATAGCTTCTGTTTGGGATGTCTGGATACTACAGGAAGCTAGTCTACACAGGCTGGGCCTTTGGAGAAAAGGGGGAGGATGGGTATCGGAGAGCTGTGTTTCACTAATGGACTTGTAGCGCCCTTCCCTTGGGGAGATGGGAACCATACTCTCTTCCACAACCCCCATACTAACC
>TRINITY_DN35839_c0_g1_i1 len=329 path=[0:0-328]
AATCATTCGGCCCCCCCTAAAAAGGAGAGTTGGAGGGGTTTTCGCTGTACTAGGTTTCTATGGAGACTATGCTGTTACTCCTACTTTCACAGGTAGTTACCCCTCGATCAGAAATGTAGTTGTAAAATGCAGGATTTTGATATGGCTCTACTCCACTCCTGAAGGAAGCTTGAATGTATTAATTTCACCTGCCTTTGTTAGTACTTGTTAAGGGATTCTATAAGAAGTCTGAATATATTGATTTTTCCTGCTTTTGCTAACATTTGTTATCACTAGAAAATGGACTTTTTTCACTTTGAAATGAACTCTTAGTTTTCACTTTGTACAGG
>TRINITY_DN35780_c0_g1_i2 len=979 path=[1:0-706 2:707-717 3:718-872 4:873-908 6:909-978]
TTGGGAGGGGGTTTTTTTTTTTTTTTTAGAAAAAAATATTTTATTACTGCTTTTAAAAAGAAGCCACTCCTCATCCGCAATAAATTACTCCCTGAGCGCCCTCCCCCCCCTCTTCACTACCTGGGGATGGTCCCAACTCATGGGCAGGGGAGGGGCGCTTTTCAAGTATCAGTGCTTGCAAGTGGGGGGTAGCTGGGGGGTGAGCTCTCGTTACAGAGCCTGGGACCCAAGGGCCCCTCTTTGGTCGATACAGCTGAGGTGTCCTGGGAGCAGAAGGGTTAATGCCTGTAAATGGATGGGGGCTGGGGTGGAGGGACTCAGATCGATCCTAAAAGCGGTTGGGGGGGGAGGGGGGCGAACCTCTCAGGGGTAGAGAGTTTGGGTTCGGACTGAACTAGCCCCCCAACCAGCTCCACCTCAACCCTGGATGCTTGGGTCCAATGTGAACTATTTTCAGTGCAGAGGTGTGTGTGTTCCAAATGGATCCCTCCCTAGGCCCCAATTTGAGACCCACACTGAACCAGTCCTGCTGGGATCTCACTCCAGACAGGGCCTGGCCCCACATGTTCCCTCTTTGCTATCACCTCCCCACCCTCCTCCATATTGGGATTTCACAGATCACTCTCTCTTTACCACAGTCCCTCTGTGACTTCACAGTAAGGGGGAGAGAGCACCATAGCCATTGGATGACCCAGCACCATCACTAAAGGGAGACAGAGCGCCACAGCCTCTGCATGACCCAGCACTGCCATTAGAGGGCGACAGAGCAACACAGCCATTGTATGGCACATTGCCTGCACAAGAGAACAGAATGCCAGCCATTATATGGCCCAGTGCTGCCACTAGAGGGAGTCAGAGCGTCACAGCCTCTGCATGGCCCAGCGCCGCCACTAGAGGGAGACAGAGCACCACGGCCATTGTATGGCCCAGCGCTGCCACTAGAGGGAGACAGAGCACCACGGCCATTGTATGGCCCAGC
>TRINITY_DN35780_c0_g1_i1 len=215 path=[0:0-60 4:61-96 5:97-144 6:145-214]
CCCCGCCCTTTGTAGGCCCCGGCCCCGCCACTAGAGGGAGACAGAGCCCCCCGGCCTTTGTATGGCCCAGCGCCGCCACTAGAGGGAGACAGAGCACCACGGCCATTGTATGGCCCAGCGCTGCCACTAGAGGGAGACAGAGCACCACGGCCATTGTATGGCCCAGCGCTGCCACTAGAGGGAGACAGAGCACCACGGCCATTGTATGGCCCAGC
>TRINITY_DN35780_c0_g1_i3 len=968 path=[1:0-706 3:707-861 4:862-897 6:898-967]
TTGGGAGGGGGTTTTTTTTTTTTTTTTAGAAAAAAATATTTTATTACTGCTTTTAAAAAGAAGCCACTCCTCATCCGCAATAAATTACTCCCTGAGCGCCCTCCCCCCCCTCTTCACTACCTGGGGATGGTCCCAACTCATGGGCAGGGGAGGGGCGCTTTTCAAGTATCAGTGCTTGCAAGTGGGGGGTAGCTGGGGGGTGAGCTCTCGTTACAGAGCCTGGGACCCAAGGGCCCCTCTTTGGTCGATACAGCTGAGGTGTCCTGGGAGCAGAAGGGTTAATGCCTGTAAATGGATGGGGGCTGGGGTGGAGGGACTCAGATCGATCCTAAAAGCGGTTGGGGGGGGAGGGGGGCGAACCTCTCAGGGGTAGAGAGTTTGGGTTCGGACTGAACTAGCCCCCCAACCAGCTCCACCTCAACCCTGGATGCTTGGGTCCAATGTGAACTATTTTCAGTGCAGAGGTGTGTGTGTTCCAAATGGATCCCTCCCTAGGCCCCAATTTGAGACCCACACTGAACCAGTCCTGCTGGGATCTCACTCCAGACAGGGCCTGGCCCCACATGTTCCCTCTTTGCTATCACCTCCCCACCCTCCTCCATATTGGGATTTCACAGATCACTCTCTCTTTACCACAGTCCCTCTGTGACTTCACAGTAAGGGGGAGAGAGCACCATAGCCATTGGATGACCCAGCACCATCACTAAGCGCCACAGCCTCTGCATGACCCAGCACTGCCATTAGAGGGCGACAGAGCAACACAGCCATTGTATGGCACATTGCCTGCACAAGAGAACAGAATGCCAGCCATTATATGGCCCAGTGCTGCCACTAGAGGGAGTCAGAGCGTCACAGCCTCTGCATGGCCCAGCGCCGCCACTAGAGGGAGACAGAGCACCACGGCCATTGTATGGCCCAGCGCTGCCACTAGAGGGAGACAGAGCACCACGGCCATTGTATGGCCCAGC
>TRINITY_DN35780_c1_g1_i1 len=519 path=[0:0-518]
CCCGGGCCAAGGTGTTGATGTGCAACGTGAAGCGGATGTGGGGGATCAGGAGCTGTGAGAGGGGGGAGACGAAGGTCAAGGAGTGGGGGCAAAAATTTCATGCCAAACATTAGGGAAAGGTCACCCTCCCCATGACACTGTGATTCCCAGCACAGCCACAACATACCCCCTCAAACCCGACAGCCCAGCCCAGCTGTCTTCCCAGTCTCCCAGCACATGCCCCCATAGCTGTACCTTTCCTCCAATCCGCCCCCCAGCTGGCTCACCCCTGCCCCATCTTCTCTTTCCTCTCCTGTTTAACCCTCACAGGCACCAGGGTGACGGGGGTAGCAAGGGCTTAACCCCTTTCGGGCGGGTGCAGGGTCACATCAGAAATGTGTGGGGCAAATGGGGCTCTCCCACCAGACTGTGGCACTCTGTCCCCCTCTAGCAGCGGAGCTGGGCTGTGCAGACTGTGATGCTCTGTCTCCCTCTAGTGGTGGTGCTGGGCCACGCAGAGGCGGTGTCACTCTCTCCCCC
>TRINITY_DN35780_c2_g1_i2 len=315 path=[0:0-206 2:207-231 4:232-244 6:245-314]
GTTGAAAAAAATGAGCCAACATATTTGACTTTCCAGCCAGCAAGGACCGAGTGAAGGATTGTGCAACTAAGCAGTTTGGTGAGGCTTGAACTGGAGACCTCTTGCTCCATAAGCATGAACCTCTGCTATCTGAGCTAGATGATGTATTGTTAACTGACAAGGAATAGGCTCATCAGCCTCTGGTGCCACCACTAGAGGGGGACAGAGCACCACGGCCTCTCGTGGCCCAGTGTCACCACTAGAGGGAGATAGAGCACCACGGCCTCTCGTGGCCCAGTGTCACCACTAGAGGGAGATAGAGCACCACGGCCTCTC
>TRINITY_DN35780_c2_g1_i3 len=456 path=[0:0-206 2:207-231 3:232-325 4:326-338 5:339-385 6:386-455]
GTTGAAAAAAATGAGCCAACATATTTGACTTTCCAGCCAGCAAGGACCGAGTGAAGGATTGTGCAACTAAGCAGTTTGGTGAGGCTTGAACTGGAGACCTCTTGCTCCATAAGCATGAACCTCTGCTATCTGAGCTAGATGATGTATTGTTAACTGACAAGGAATAGGCTCATCAGCCTCTGGTGCCACCACTAGAGGGGGACAGAGCACCACGGCCTCTCGTGGCCCAGTGTCACCACTAGAGGGAGATAGAGCACCACGGCCTCTCCTGGCCCAGTGTCACCACTAGAGGGAGATAGAGTGCCACGGCCTCTCGTGGCCCAGTGTCACCACTAGAGGGAGATAGAGCACCACGGCCTCTCATGGCCCAGTGTCACCACTAGAGGGAGATAGAGCACCACGGCCTCTCGTGGCCCAGTGTCACCACTAGAGGGAGATAGAGCACCACGGCCTCTC
>TRINITY_DN35780_c2_g1_i1 len=528 path=[0:0-206 1:207-527]
GTTGAAAAAAATGAGCCAACATATTTGACTTTCCAGCCAGCAAGGACCGAGTGAAGGATTGTGCAACTAAGCAGTTTGGTGAGGCTTGAACTGGAGACCTCTTGCTCCATAAGCATGAACCTCTGCTATCTGAGCTAGATGATGTATTGTTAACTGACAAGGAATAGGCTCATCAGCCTCTGGTGCCACCACTAGAGGGGGACAGAGGTCCACAACAGCCCAGGAATCTAACCAGGATGAAAACAGAGTGACACACGCCTGATGAGTCTTGTCATTAGCTTCAGGTTTTATCTCCTGACAAGACAAAACAGCTCTATTAGGGGCATGTCTTCATGAAAGAAAACAGAGGTGTTTTTCCAGGTATTAAAGTCCTCATGTAGGCACGCAGGTCAGGGACCAATAAACCCTATGCAGACTTAGCATCTGCTCATCTGGACACTTTCTGGACACTTTTGCGGGACATTAAAAGCCCCCAGATGAGTGTGGACTCCAGGGAAGCGAAGAGACTAGGGCAATCCTGATTCTGTG
>TRINITY_DN35780_c2_g2_i1 len=208 path=[0:0-207]
GTACCTCTGAGGTCAGCTTCTGCGTGGCCCAGCACTGCCACTAGAGGGGGACAGAGTGTCATAGCCCTGTGTGGCCCAGCGCCACCACTAGAGGGGGACAGAGCGCCACAGCCCCTGGGTGTCCCCAGTGCCGCCCCTAGAGGGGGACAGAGCGCCACAGCCCCTGGGTGTCCCCAGTGCCGCCCCTAGAGGGGGACAGAGCGCCACA
>TRINITY_DN35780_c2_g3_i1 len=282 path=[0:0-281]
GCGCTCTGGAGGAGGTCACCTGGTGGGGGTGGGGGAGGAAGCTCTTCTCCAGCACCTTGAGAAAGGGGAATAAAGAGGACACAGTCAGAAGCTGGGAGATACCAGGCTTTTATCAGCAGTTTGCACGTGGTCAGGCTCTTCTGAAGATCAAACTAGAGGGGGACAGAGCGCCATAACCTCTGCATGGCCCTATGCTGCCACCACTAGAGGGGGACAGAGTGTCATAGCCCCTGCATGCCCAGCGCCGCCACTAGAGGGGGACGGAGCGCCATAACCTCTGCA
>TRINITY_DN35817_c0_g1_i1 len=341 path=[0:0-340]
CTCCCATCGGCCGGCCCCTCCCGCTGCCACCGCCGCAGATGAGAACACAGCCTTAGTCCAAAAACAGGCACCCAGGGTGCAGAGATTGCAGCTATAGATTTTACTTTATATACTAAACTATGTTTTATTTTAGGGAGAAACGTGGAGCTGACAAGTAAAGAACTAAATTTAACACAGCAGAACAAATTCAACAAGGAAAAATGAGATCTAAGTTAACAGCACGTCTCTGTTAACTAAAGAATTGTGAAAGAGACTCTTCCTACCACTTCAAATGCCTTGTGGACCTTACTGGAAATAAAAGGATTCCTGGAATAATACCTGAGAAGAAAGCACTTCCAAAT
>TRINITY_DN35828_c0_g1_i1 len=464 path=[0:0-463]
GGAATGGGGAAATCACTTGAGGACTGAGAATATTTGGCCCATTTGTGTGTGTGTCAAGGCTGAGAACGTGTCCCTTGGAGGATGCGGAGGAGAGGAATGGAGACATTGAAGGGTTTGAACAAGAATCCTAGGCGGGAGGTTGAAGAATGTGGGGCTGGGGGACTCTTAGAAGAGGCTACAAATATACCTGAGCGAGTGCGGTGAACACGATGGAGGGCAGTCGCCCCCTCTCTCGGCATGGAGGGCGGGGCGGGAGGCCGTGGGGATGGGCTGCAGAAAGGGAGATTGAGACTGAGCCTCGAGGGGGTGGAAATTCCTGGAGAAGTTAAGGGTTCTCCATCGTGGGAGCCTGTCTACGTCGGACAGATCCTGCCCCAAGCTGTCGGCTGGGCTCAGTGGCCCTCGCGGCCCATTCGAATTGTCATTGGCCCCTGCCAGACTTTGGTTTCCCTTCTGCTAAAAGC
>TRINITY_DN35859_c0_g1_i4 len=810 path=[0:0-71 3:72-223 4:224-809]
TGACACTAGAAACATCCCCACTAAACTGTTTGACCCTGAAAACACTGGGTTGGGCACCAAGATCAACCCCGCACCATATTTAGAAGAGGAGATACCCGTCACAAAAGAGCGATTGTCGCCATCTTCAAAGATGGCACCCTCCCACATTCTGTGCATCGAATGGTGAAGTATATCCCATGTTTTTTTTTATCCTTTCACATTTTTTCTTAAGTACAGGTGGTTACCTTAGTCAGTTTTGACTTTTCAATGGGAGTTTATGCCAGGGACTGAACTCAGGATGGACATCTTCATACTGGAAACAAGGTGTAAGTTTGTAATGGCAGGGCGGACTGGGGTTACATTCAAAAAGACGTGCTCCAGCTCAGCCAGGCATTCTGGGCTGGGTGCAGGGATGGCTGCCTAAAATTCAGCCCACACTGGGGGGTTACAGGATTGAGTGCCTGCTACACTGCGGGTGTAGGACAGGCGTGGGAGCCACACTGTGGGAGGTGGAACAAGGGGTGCTAGTCGATACCAGGGGAACATGGGGAGGAAAGCTGAAAGAACGCCCACATTGGAGAGGGTAAAAAAGTCACCTGACCACATTAGGGGGAAGGGAGTAAGAGAGGCACCTGCCTGCGCACACACACACACACCCTCCTGGGAGAGGTGTGGAAGGAGGCAATGGAGGTCAGGGTATTTGTCTTCAACAGAGTACGAAGCATTTATCTGCACTCAGGAAAGGGGGGGGGGGGGGAGATCATGTGTGATGTTACTTGTGGCCTTGGCCTGCTTTGGAGCATGTGCAGGGTAGGGGGCGAGGGTTCATAC
>TRINITY_DN35859_c0_g1_i3 len=658 path=[1:0-71 4:72-657]
CTTCTCAGAAATTGCAATTCTTCTCTCTACATGATCTGCCATGTTCTCACTGTATTTCAATCAGACTTCAATCTTAGTCAGTTTTGACTTTTCAATGGGAGTTTATGCCAGGGACTGAACTCAGGATGGACATCTTCATACTGGAAACAAGGTGTAAGTTTGTAATGGCAGGGCGGACTGGGGTTACATTCAAAAAGACGTGCTCCAGCTCAGCCAGGCATTCTGGGCTGGGTGCAGGGATGGCTGCCTAAAATTCAGCCCACACTGGGGGGTTACAGGATTGAGTGCCTGCTACACTGCGGGTGTAGGACAGGCGTGGGAGCCACACTGTGGGAGGTGGAACAAGGGGTGCTAGTCGATACCAGGGGAACATGGGGAGGAAAGCTGAAAGAACGCCCACATTGGAGAGGGTAAAAAAGTCACCTGACCACATTAGGGGGAAGGGAGTAAGAGAGGCACCTGCCTGCGCACACACACACACACCCTCCTGGGAGAGGTGTGGAAGGAGGCAATGGAGGTCAGGGTATTTGTCTTCAACAGAGTACGAAGCATTTATCTGCACTCAGGAAAGGGGGGGGGGGGGGAGATCATGTGTGATGTTACTTGTGGCCTTGGCCTGCTTTGGAGCATGTGCAGGGTAGGGGGCGAGGGTTCATAC
>TRINITY_DN35859_c0_g1_i1 len=850 path=[2:0-111 3:112-263 4:264-849]
AGGATGTGGAGCTTGCAAACCCTACTTTCTTTTGTCACTATGACATTAGAAACATCTTTACTAAATTGTTTGACCTTGAAAACATTGGGTTGGGCACCAAGATTAACTTTGTACCATATTTAGAAGAGGAGATACCCGTCACAAAAGAGCGATTGTCGCCATCTTCAAAGATGGCACCCTCCCACATTCTGTGCATCGAATGGTGAAGTATATCCCATGTTTTTTTTTATCCTTTCACATTTTTTCTTAAGTACAGGTGGTTACCTTAGTCAGTTTTGACTTTTCAATGGGAGTTTATGCCAGGGACTGAACTCAGGATGGACATCTTCATACTGGAAACAAGGTGTAAGTTTGTAATGGCAGGGCGGACTGGGGTTACATTCAAAAAGACGTGCTCCAGCTCAGCCAGGCATTCTGGGCTGGGTGCAGGGATGGCTGCCTAAAATTCAGCCCACACTGGGGGGTTACAGGATTGAGTGCCTGCTACACTGCGGGTGTAGGACAGGCGTGGGAGCCACACTGTGGGAGGTGGAACAAGGGGTGCTAGTCGATACCAGGGGAACATGGGGAGGAAAGCTGAAAGAACGCCCACATTGGAGAGGGTAAAAAAGTCACCTGACCACATTAGGGGGAAGGGAGTAAGAGAGGCACCTGCCTGCGCACACACACACACACCCTCCTGGGAGAGGTGTGGAAGGAGGCAATGGAGGTCAGGGTATTTGTCTTCAACAGAGTACGAAGCATTTATCTGCACTCAGGAAAGGGGGGGGGGGGGGAGATCATGTGTGATGTTACTTGTGGCCTTGGCCTGCTTTGGAGCATGTGCAGGGTAGGGGGCGAGGGTTCATAC
>TRINITY_DN35850_c2_g1_i1 len=315 path=[0:0-314]
GACCAAGGCCACAAGCACAGTCTCAGTGCCAAAACCCAGCTGAAAGGCAGACTCCAAGGGATCCAGAAAACTGATGAGTTTTAGGTGCCCCCGAAGCTGCTGAGCCTGTTTAATAACCTTCCTTAAAAAGGGAAGGTTGGAGACTGGCCGATAGCCAGCCAGGAGTTAACATCCAAAGATGGTTTCATGAGCAGAGGCTTCACTGCCTCCTTCTTGAGGCAGCCCGGCACTCTGCCCTCCCTAAGGAAGGCACTGACTACCCCAACCAGCAATGGCCCCAGCGTCTCCTCGCTGGCCTTGACCAGCCAGGACAGG
>TRINITY_DN35850_c3_g1_i1 len=202 path=[0:0-201]
ACGATTAACTGAAATGTGCACATTATGAATGCCAATGACACATGCTGAAAAAAAGCTTTCCCCCTCCAGCTACTGCCCCATCTCTAATCTTCCCTTTTTTGGGAAGGTTATTTAACGGGCAGTGCCACTGCAGCTCCAGGCGCTTCTGGATAGTATTGGTTTCCTTAACCCTTTTCAGTCTGGGTTCTGCCCCGGCTATGGT
>TRINITY_DN35790_c0_g1_i1 len=897 path=[0:0-896]
TCCGATCTACCAGCTCTCTCTCTCTCTCTCTCTCTGGGGGGAAGGCAACACAAGTTTGGGGAGGTTGGGGATTTCTGCCAGCTGCCCCAAGGAGCTTCCAGCCCAGTTAGTCAAGGCTGGAAGCAGGGAAGCCCCACAGGGGAAGGGGATGTACAGTTTGCTCCCCCAGTGCCCTCCCCTCTGTGCAGCGACCAGCTTGGAGCAGCGGGGGACTGTCTCTTTAAGGATCACGGCTCCACTTTTGAAGCCATTCTAGCTGCTCCATTTCAAGGCATGTTCTAAGCCCATGGGAATCAATGAGTGATCCCATTGGGGAAGAGCTGCTGCTGGCCTCTCCCCCTGGTGTTTCCTCTCTGGGCATCTTTCAGTGCCGGGCAGGAGCTGGCAGGGCCCCCCGCCATTTGGGGTTGGGTGCCCAGGGCAGAAGGAGGTTTATCCAAACCTCAAAATGACGCACGAGATTGGAGCCCACCGGGGGTGAGGAGCGTACAAAATAATGACTCGCTCATCGCTGTCCGGCTCCACCGATCAGAATAGAGTCCAGCTGGCGGGGGCTTTCTCAAGCCTCCCATTCCATTGGGTGCCCGCGCTTTGCCGAGGGTCTGGATTCGAATCCGCCCCCCCTGGCGAAGTCCCCAGGTTTGCGTTCGTGCTGTTCCAGCCCTTCGGTACGTCGCGCGCCCCGGGGACCTGGCAGAAGCTTCCGCGGTTCATAAAGAGCCACGGGGTGGGGGAGCGAGACACAATTCGTGTCAGTGGCTGTTAGTCAGGCTGATCCGGGGACGTGACTTAACTGTGAGGAGCAGGGAAGGGATCACTCTGTTGTTGTTGATGGCAGCAACGTGTCTGACGTTGAATGGTTGTAACCAGAGACACAGGTCCCTGCGTCGGGAGGGG
>TRINITY_DN35848_c0_g1_i3 len=557 path=[2:0-143 3:144-394 4:395-556]
CACAATGCAGAATAAAGGTGATGGTGATCTTTCACATATGTAGAACCCTGGCAGTTTTAGCGTTTCACAGGTCAAAACCAGCATCTTGAATTGTGCCCAGTCAGCGCACTCTTAAGCACTAGTGTCAAGAGGCGGACTGTTGCATTCTGCATGAGCTGCAGCTCCCAAACAGTCTTCAGTGACAGCATCAAGGTAATGAAGGCAGCTTGTGAAAGTGTCTACTTCACATGATTACTGATTATCTGTCTGTCCTATTGCATGTAGATAAATTGCCGTAGAAGTGCAACGACATATTGTGAGGTTCTGCTGAATCTCTGAAGTAAGCCTGTAACTACAGTAGTAATGAATGATGCCTTATGTTTATAATTATGAAGTTTCTTTGACACTCAAACAAAGGGAGAAGAGATTCAGGAAGACATTGGATGAGTGTAGCTGCTGTTCTAGTTGTAAAGGACGTTTCTGGAGAATTGAGGAATAAGCATTTGTTACATTAGAAGTTCTAAGATCCATTCGATGTTGACTCAGGCAAAGAGTGCTTGAATCTTAACAGACCAGCC
>TRINITY_DN35848_c0_g1_i2 len=562 path=[0:0-148 3:149-399 4:400-561]
AGTTCTTTAGATAGGTAGGACCCATGCCGTTGAGCGCTTTGTAGGTGCCTTGAATTGTGCCCAGAGAGGTGTTGGCAGGCAGCACGACTCTGAAGCACCCGTTTCATGTGCTCCTGGCAACCCATCCCTGTCTGGAGACGGCCACTGTGTTCTGCATGAGCTGCAGCTCCCAAACAGTCTTCAGTGACAGCATCAAGGTAATGAAGGCAGCTTGTGAAAGTGTCTACTTCACATGATTACTGATTATCTGTCTGTCCTATTGCATGTAGATAAATTGCCGTAGAAGTGCAACGACATATTGTGAGGTTCTGCTGAATCTCTGAAGTAAGCCTGTAACTACAGTAGTAATGAATGATGCCTTATGTTTATAATTATGAAGTTTCTTTGACACTCAAACAAAGGGAGAAGAGATTCAGGAAGACATTGGATGAGTGTAGCTGCTGTTCTAGTTGTAAAGGACGTTTCTGGAGAATTGAGGAATAAGCATTTGTTACATTAGAAGTTCTAAGATCCATTCGATGTTGACTCAGGCAAAGAGTGCTTGAATCTTAACAGACCAGCC
>TRINITY_DN35848_c0_g1_i1 len=218 path=[1:0-55 4:56-217]
TGAGAGCTGAAAAGGAGTTTCTAGCTGATGCCCAAGAAAGAAAAACTGAAGAAATTGGGAGAAGAGATTCAGGAAGACATTGGATGAGTGTAGCTGCTGTTCTAGTTGTAAAGGACGTTTCTGGAGAATTGAGGAATAAGCATTTGTTACATTAGAAGTTCTAAGATCCATTCGATGTTGACTCAGGCAAAGAGTGCTTGAATCTTAACAGACCAGCC
>TRINITY_DN35848_c0_g2_i1 len=293 path=[0:0-292]
AAGCAAGTTAAGCAAAACCAGAGCTAGAAGACATGAATGCTGTTGAACTGTTTTGCTGCAGCTAAGTTAACACAACAGCCACTTCCACCTTTACTAGATAGTGCACACAGCTCTAGAAACTGCCATTTAATACATATCGCTTGCCTGATATTTAAGTGCGAGTTTTCCCACTCACACTAGCTTTATTTTATCTGAAGCTATTTCTAATTTACCATTTTTTCTTCTCAAATACCCTTTTTGCTTCAGTCCTCTGGAGTGAGTCAGCATCTCACCTTAGAACTTCTAATGTAACA
>TRINITY_DN35848_c3_g1_i1 len=295 path=[0:0-294]
TCATGAAGGCACATGAGGAAGGCGATCCTTTACAGATGTAGGTCCCAGGTCATTTAGGGCTCTATAGGTCAAAACCAGCCTCTTGAATTGTGCCCAGAATGCTATTGGCAGTCAGTTGAGACTCTTAAGCAGTGGTGTAATGCGCTCCTGGCTACCCATCCCTGTCAAGAGGCAGGGTCTTTTTCTTTACCTTCAAGGCTCTTCATGGCCTTGCTCCCCCTCTCTCTCCACACTTGTTTCCTGCCACATTACATTCCCATCCGGGAGCTTCACCCCACCCTTGCCTGCTCGTGAC
>TRINITY_DN35848_c4_g1_i1 len=206 path=[0:0-205]
CACTCCAGGGCCTGGAGGGTGAGGCGGTCCTGCAGATAGGTGGGGCCCAAGCCGTTTAGGGCTTTAAAGGTCAGCACCAACAACTTGAATTGGGCCCAGAAACCTGTCGGCAGCCAGCGCAGAGAGCGAAGCACCGGTGTGATATGCTTTTGTCAGCCCGTCCCAGTCAAGAAATGGGTCGCCGTATTCTGCACCAGCTGCAGCTT
>TRINITY_DN35848_c5_g1_i1 len=218 path=[0:0-217]
CCACCATCATCTATGCCTTCACAACTTCAAGACTAGACTACTGCAATGCACTCTACATGGGGCTGCCCTTGATGACTGTTTGGAAGCTGTGGTAGAAAGAATGCAGTGGCCCATCTTTTGTCAGGGGAAGGTCGCTGGGAGCACATTGCATTGGTGATCTAGAGTTGCACGGGCTGCCAATAGTTTTCCAGGCTCAATTCAAGATGCTGGTTTTAACC
>TRINITY_DN35814_c0_g1_i1 len=229 path=[0:0-228]
CGCCAAAGCAACTCAAGGTGGCTTACACAATAAATAAAGCAATAACCAGGTTCCATCCCACACAGGAGAGGCCCAGACAGTCATATAATACATCAATCATCAATAATCATAATACATAATAATCATAATGCATCAATCTGGGTTGTATCCCACATTGGGAAACCCAGCACAAAACCCTTCCCTCTAACTCACAATAACAATTTATTTACAATACAATATGTTAGCTACC
>TRINITY_DN35779_c0_g1_i1 len=933 path=[0:0-932]
ATCACCCTCACCCCCGAGTATGTCGAGAAGCACCAAAGCTTCTATGAAGACCTGCTGAGCCATGGGGTACTGAAACCATTGACTGCCCCAGTTGAAGGAATGGTGATGGAAGAAGGAGCTCAAAACTTTATGACACCTCAGGGAGTCTCTTCAATTGTCAAGCATTATTTAAAGGAGTCAGGTGCAGATGTCTTCTATGACCACCATGTAACACAGATCCACCTAAGAGATGGGAAATGGGAGGTCTACAGCAAAAAAGGCTCCTTGGAACAGTTTGATATAGTTGTTCTCACAATGCCAGTGCCGCAAGTTCTCCAGCTTCAAGGCGATATTGTAAACATAATTAATGAAAGTCAAAAGCAGCAACTGGAATCTGCAAGCTACTCCTCACGCTACGCTCTGGGACTCTTTTATGAAGCTGGCACACAGATTGCTGTCCCCTGGGCAGCACACTACATCGCCAATAACCCCTGCATACGCTTCATCTCCATCGATAATAAGAAGCGCAATATAGAATCTTCTGACGTTGGACCATCCATTGTTGTTCATACCAGTGTACCATTTGGAATTGAACATCTGGAGTGGGATAGTGAAAAGGTGCAGCAATTAATCCTGGATCAGCTGGAAAACATTATGCCAGGTCTGCCTAAGCCAGCTAGTGTCAAGTGCCAGAAGTGGAGGTACTCTCAGGTTACAAAATCTGTCCCTGATTGTCCAGGACAAATGACACTTCATACCAAACCTTTTCTTCTGTGTGGAGGAGATGGATTTTCTCATTCCAACTTTGATGGCTGTATAGATTCTGCTATATGTGTTGTGAAGGCTTTAAAGTCTAATATATAGTGGTTTGTGGTAGTTTTCTCCATGTAGTTTTAGTTCTGTGATGAATTCTAGAAAGATTTATTAAACTTAAGTCTACTTTTAAAAAAAAAA
>TRINITY_DN35854_c0_g1_i2 len=468 path=[0:0-467]
CTGAGATTTTGCTTCTGCCAAATTATGTAGTCGGAATGCCTGGTTATTTCCCCATGTGAATAAGAAGAATACAAAAAATAACTTGCATCTAAAGAGTTCAAAGTAGTATCTTTTTAAAAAAAAAATTAGGCTACAACAAAACCCACAAACCATCCTAGCTCCTCTTTTTAATTGTTGACTTTTTTGTGCATTTGCCTAACACTGGAAACACCTCAAGCAAGTTGTTGGCATTAGACTCTACTATGTGTGCTGTCAAGTGGGTGGGTATTTTTCTGAAATGAAAGGGCCAATTTATATCCTTTTGTGGAACATTTTATAGTTAGCTGCAGTGGAAACATTTTCTAAAATAAAGGCTCTCTTGTTTATGCGCTCTTTGTGTTGTAATTTGTAATACCACTTGTTGCACTAGGGAATGTCCTGTAAGCTCTGTTTAAGAAATAAAACCTTTCTTGTGCTTTTAGTACTACC
>TRINITY_DN35852_c0_g1_i2 len=421 path=[0:0-363 1:364-420]
GATCTATCAGAAGGAAAGGGTTATGTCGACCCTAGACCGTCTGGCACGTCATGTTGAGGTTGAAAAGCAACAGAAAGAAGAGAAGAACAAAGCTTTCAAGGAAAGAGTGGATTCCCAGCAGGCTCATGGGCTGCAGGAGCTGGAATTTATTCAGGGACATACCAATACAGAAGCAGCCAGGATGTGTGTAGACCAATGGCTAAAAATGCCAGGTCTCAAACCAGGCACTGTTAATCCTGGAAGAAAAGCAGTACTGCAGAGACCAGGCCCCACACCAGCTAACAGCAATCCCATTTTATGTCCTGTAATGCACTGCAACAGAAAATTTGATAATGGGCATCTTCTGCTAGGCCACCTAAAAAGGCAAACCATGAGCACGGGACAGCCCCCCTCAGGGGACACCCCTTCTCCAGTGCCAGCT
>TRINITY_DN35852_c0_g1_i1 len=390 path=[0:0-363 2:364-389]
GATCTATCAGAAGGAAAGGGTTATGTCGACCCTAGACCGTCTGGCACGTCATGTTGAGGTTGAAAAGCAACAGAAAGAAGAGAAGAACAAAGCTTTCAAGGAAAGAGTGGATTCCCAGCAGGCTCATGGGCTGCAGGAGCTGGAATTTATTCAGGGACATACCAATACAGAAGCAGCCAGGATGTGTGTAGACCAATGGCTAAAAATGCCAGGTCTCAAACCAGGCACTGTTAATCCTGGAAGAAAAGCAGTACTGCAGAGACCAGGCCCCACACCAGCTAACAGCAATCCCATTTTATGTCCTGTAATGCACTGCAACAGAAAATTTGATAATGGGCATCTTCTGCTAGGCCACCTAAAAAGGTTTGACCATTCTCCATGTGATCCAAC
>TRINITY_DN35852_c0_g2_i2 len=234 path=[1:0-69 2:70-233]
AGATGATATTGAGTTTGTTGGTGAAGAGCCACTGAGACCTGTCCTTGATTGCATCAACCTTGTCAGTAGTGATGAAAGTGAAGATGATATTGAGTTTGTTGGTGAAGAGCCACTGAGACCTGTCCTTGATTGCATCAACCTTGTCAGTAGTGATGAAGAACCTAGCAGCTCTAGTGCTAATAGAAACGTAAAACGCAAAGACTACATTGATTATCAGAAGGAAAGGGTTATGTC
>TRINITY_DN35852_c0_g2_i1 len=751 path=[0:0-586 2:587-750]
GGGAAGCAGAGCGCGCGCTGGGCAGGGGTCACGTGCGGCTGTTTTCGGCAGAGCTCTTAAAGCAACTCGGGTCTCTAGCCGAGCCCGGTTGCAGCGGTTACTGCATGCGGAGATTTCGGGGCGGCCCTTTAGTTTCCTCGCTTTGCTTTTGCTGCCCCCGTCTGTAGGCTGATCAGTGGAGGAAGCATTGTTGCAGGGCGACAGCGTTGCTGCGCTGTAGGGCGAGGCCTGGTGCAGTAGCAGCAAGGTACCCCCCTCGGGCTCTCTGTTACGATGAGGCCCTAGAATTATAGACATTGCTGGTTCAATTCCTTAGCAACCTGCCTCTCTCTTGGGCCTGGGCACTGATAGCTGAAGCACCTGGGCTTCCACTGCTTTATTTCCTTCCTCTACCCCCCATAGTACTTTACCATTAAGCTTGTCCGCTGCTGTGAGTCAGTGGCCCCTGAATGGAATTGGCGTTCCGCTGCTAGTTCATGTTGCGCCACGCTTTCCCCTTGTGATGACTGATTTAAGCTAATGAATTCTTGCAGATAATGGAGTCACTCAGCTCTTCTGAAACTCATGAGGATGAATCAATTCGGCTGGATGAAAGTGAAGATGATATTGAGTTTGTTGGTGAAGAGCCACTGAGACCTGTCCTTGATTGCATCAACCTTGTCAGTAGTGATGAAGAACCTAGCAGCTCTAGTGCTAATAGAAACGTAAAACGCAAAGACTACATTGATTATCAGAAGGAAAGGGTTATGTC
>TRINITY_DN35787_c0_g1_i2 len=2680 path=[0:0-1675 3:1676-1754 4:1755-1756 5:1757-1911 7:1912-2094 12:2095-2409 15:2410-2679]
CCAGTGTTCAATTTCTCCACTAGAGAGAAATACATGAGATGATGCTCGCTACTTGTAGAGATGATGCACCTTCAGCATATTGAGGTAGCTTAAATAGGTAGAAATTCAGTCAAAGAGGACTCTTGCTAAGGATGCCCAATAGAAGCAACTCCTACCGCCAAAAGTGTTAAAAACTAGAAGATCTGGTTCTGGTAGATTAACAGTTTCATAGACTGCCTGAGAGCTAGGCATATGTGTTTCAATCATCATGTGCAAGAAGTTGGCAAGTCTAAGAATTGTTCCCACTGGATCCCCAGAATACTCATGCCACTTCAGAAGCAAATCCAAGCTAAGTTTTGCCAACAGAATTTGGAGCATTTTGTAGTAAATCCCCCACAGTAAATACTGGAACTCTGAAACCAAACAGGAAATATATGCTGTGGAAAAACAAATATGTACTGCCTCCAAAGAAAAAAATCATGGTACTGCCACGCTGGAAATTCTGAAGATTTTTTTTAAAGTCAATTACATGCTACACAAAGCCACACCACTAGGGCAAGAGTATGCTACCATACTACAAAACCAAAGATACTCTCAAGGAGAAAGAGCAGGAACCATTCACTCCTGGTTTATTGCTAATTCATGGTAATAATGCTCTAATGCTGGCAGAGAGCGTAGCTTTAAGAAGTTAAACCATCCACCATACTGCTAAGACATAGCCCCTAGGAACTACTTTCTATTCAGAAACATCATGATAGTAATTTTTCCAACGGTGAAGTTAGAATGGTTATGTAGCTGGACCGAGGACCAGAAGTGAACTTTTTAGCATACAGCTTTCATTACAACTGACAGTCTCTTCATTTGACCATCTATGCTTTTTTGTACTGATGGAAGTCGGACAAATACAATTCTTGACTGTACCATAATTGTTCTGTTTTTTTCCTCAGGCACTAGAATACCACCGTCTGAGTTCACATCATAGGAAAAAAAACCAATTGACTGCACTGACATTTGAAATAGTCACATTAAATAAAGCAAGCTTCCTGCTTATAATTGAACAGAGCACAGGACAAACTTTGTTAACACCAGAAGGATTTTAAATGAAGTTCCTTTCAAATCATAAAATGTGAATCTTACATAAAAGTGTGTTTACAAACAGTTTCTACTTCACACGAAATCCTTCCCATTGCTGATCAGAAAGTATATACAGAGACTGTTTTAGCAGCTTTACTCATTTATGGAGATCACATAATATATTCACAAGGTAAAATGGGGATTCTCCAATTCCCAGAATTTCTCTGGCCTAACAGTTATTGTCTGCTAATGGTTGCTCACAGATGCCAGAGGTACACACTAAGCTTTCAGAGAGAAAGGGTACTGTGGGTGCCACCAGTCAAAAAGGCACACGCTGTGCACCGGGTCCAGAACAACCTGCACTCCTTGGTCCAGTCGGGGTTTCTTGCCATTCCAAACAGGAGAATCCTGGAATATCAGCTTCACTCTATGATGCCTCATATCCGTGCTCACGTTTATTGTGAACAGGCTAATTATCATTCCCATGACTATTGGTACAAAAATGAAATTGAGGGTTGTGATCTGCAGCAGACAGCAGTCTTGATCAGGGTTTGTATGAACATCTTCATATTGAACAGGTGGTTGAAGACCTTTGCAACAATTACTCTTCAGCTTGGGAGACTGCTTTTTGAACTTGAAGCTAAATTCCCACAAGGGCTCTCGTCTGTTCCCATCAATCTTTCTGCACCAGAAAAGCAGACACTCCTAAGGGGCAGAGGTGGTTGTCCATGCGTTAGCTGTCCTGCCCTTCAGACGTGTACCGTATGGCCTGCTGCTCCACCAAAAATAATAGGGGGTGTCTTTAAAGGGCAAACTTCTGCTGACACCACAACAGCTCCAGTGTCCCATACAAGTTACATTGGGAATTTTTTAAAACACTGGGAGTAGTCTCCGGAATAGCTGGATTCCTGGATACTCGAGAAGCAAAAGGTTCATACATGTGGTATAATGAACGGATGACACATGCACGAAGGCAGTGCAACCTTTCCATCGATTCTGGCCGTAAACGAAGTGGCAGATATACAGCCAAGGTGTACTGCCTTCTGTAGAGTCTGGTCCAAAAAGCAGCAGTGCAAGTAACAGTCCAGGCTTTCTTGCAAATCAAAGAAAACTTCACAATATCTTCTGGACGTATGTAGGAAGCCAGTAACAGCCAAATATCGATGGGATATTCTTCACCAACAGCCTCATCTGGGTTTTCTTTGTGCCGCTTGCTTTTCTTCTTTCTAGAGGCAGTTCTCTCACTAGTGCTATCCTTAGCATCAACTTCATCACTACTATCACATGACTCTCCAGTAACTGAAAGTGCTTCCTCAGCAGGAACACAAGAGGCTTCCAAACCACATAGGGATTTTACCTCCTGCTGCACCGCGTTGGCTACGGCTTTCTTCACGCGTCCGGACTTCACCACGGCCGGGTCGGAATTGGCATAGTCGGCCACGGTCACGCGCTCGGAACAGACGTCATCAGCCCGAAACTTGAGACGCTTACGCGCCCCGCGCTTGGGCATAATGGCAGCGCCGGGGGTCACTACCGGGGGGTCTCGAGGCGCCATGGCCTGGGCGAGCGAAGAGCAAGGCCTCGAACGTCGCCTCCGCTCAGCTCCTCAGCCATTCCGGCCCCGCCC
>TRINITY_DN35787_c0_g1_i10 len=3565 path=[0:0-1675 3:1676-1754 4:1755-1756 5:1757-1911 7:1912-2094 8:2095-2296 9:2297-2356 11:2357-2606 12:2607-2921 13:2922-3294 15:3295-3564]
CCAGTGTTCAATTTCTCCACTAGAGAGAAATACATGAGATGATGCTCGCTACTTGTAGAGATGATGCACCTTCAGCATATTGAGGTAGCTTAAATAGGTAGAAATTCAGTCAAAGAGGACTCTTGCTAAGGATGCCCAATAGAAGCAACTCCTACCGCCAAAAGTGTTAAAAACTAGAAGATCTGGTTCTGGTAGATTAACAGTTTCATAGACTGCCTGAGAGCTAGGCATATGTGTTTCAATCATCATGTGCAAGAAGTTGGCAAGTCTAAGAATTGTTCCCACTGGATCCCCAGAATACTCATGCCACTTCAGAAGCAAATCCAAGCTAAGTTTTGCCAACAGAATTTGGAGCATTTTGTAGTAAATCCCCCACAGTAAATACTGGAACTCTGAAACCAAACAGGAAATATATGCTGTGGAAAAACAAATATGTACTGCCTCCAAAGAAAAAAATCATGGTACTGCCACGCTGGAAATTCTGAAGATTTTTTTTAAAGTCAATTACATGCTACACAAAGCCACACCACTAGGGCAAGAGTATGCTACCATACTACAAAACCAAAGATACTCTCAAGGAGAAAGAGCAGGAACCATTCACTCCTGGTTTATTGCTAATTCATGGTAATAATGCTCTAATGCTGGCAGAGAGCGTAGCTTTAAGAAGTTAAACCATCCACCATACTGCTAAGACATAGCCCCTAGGAACTACTTTCTATTCAGAAACATCATGATAGTAATTTTTCCAACGGTGAAGTTAGAATGGTTATGTAGCTGGACCGAGGACCAGAAGTGAACTTTTTAGCATACAGCTTTCATTACAACTGACAGTCTCTTCATTTGACCATCTATGCTTTTTTGTACTGATGGAAGTCGGACAAATACAATTCTTGACTGTACCATAATTGTTCTGTTTTTTTCCTCAGGCACTAGAATACCACCGTCTGAGTTCACATCATAGGAAAAAAAACCAATTGACTGCACTGACATTTGAAATAGTCACATTAAATAAAGCAAGCTTCCTGCTTATAATTGAACAGAGCACAGGACAAACTTTGTTAACACCAGAAGGATTTTAAATGAAGTTCCTTTCAAATCATAAAATGTGAATCTTACATAAAAGTGTGTTTACAAACAGTTTCTACTTCACACGAAATCCTTCCCATTGCTGATCAGAAAGTATATACAGAGACTGTTTTAGCAGCTTTACTCATTTATGGAGATCACATAATATATTCACAAGGTAAAATGGGGATTCTCCAATTCCCAGAATTTCTCTGGCCTAACAGTTATTGTCTGCTAATGGTTGCTCACAGATGCCAGAGGTACACACTAAGCTTTCAGAGAGAAAGGGTACTGTGGGTGCCACCAGTCAAAAAGGCACACGCTGTGCACCGGGTCCAGAACAACCTGCACTCCTTGGTCCAGTCGGGGTTTCTTGCCATTCCAAACAGGAGAATCCTGGAATATCAGCTTCACTCTATGATGCCTCATATCCGTGCTCACGTTTATTGTGAACAGGCTAATTATCATTCCCATGACTATTGGTACAAAAATGAAATTGAGGGTTGTGATCTGCAGCAGACAGCAGTCTTGATCAGGGTTTGTATGAACATCTTCATATTGAACAGGTGGTTGAAGACCTTTGCAACAATTACTCTTCAGCTTGGGAGACTGCTTTTTGAACTTGAAGCTAAATTCCCACAAGGGCTCTCGTCTGTTCCCATCAATCTTTCTGCACCAGAAAAGCAGACACTCCTAAGGGGCAGAGGTGGTTGTCCATGCGTTAGCTGTCCTGCCCTTCAGACGTGTACCGTATGGCCTGCTGCTCCACCAAAAATAATAGGGGGTGTCTTTAAAGGGCAAACTTCTGCTGACACCACAACAGCTCCAGTGTCCCATACAAGTTACATTGGGAATTTTTTAAAACACTGGGAGTAGTCTCCGGAATAGCTGGATTCCTGGATACTCGAGAAGCAAAAGGTTCATACATGTGGTATAATGAACGGATGACACATGCACGAAGGCAGTGCAACCTTTCCATCGATTCTGGCCGTAAACGAAGTGGCAGATATACAGCCAAGGTGTACTGCCTAAAAACAGACAAATGCCAAGGCAAATGAGCACTAAGGAGAGTTCTTTAAAAATAAATTGATTCCATTGCTCTACAGTGGCCACTTGTTAAGTCTTACACAGGAAAAACATACTTTTGCAGCAATGATAGTCTCACAAGTGTCTAAACCTCGACAATTAGAAGAGCTGGCTGTAAATTTCAAAACCCTAGTATTAGAAGAATATGAAAGTAGCCAGATAGCAAGCAGGTCTACCAAACCTGTGAAAAAGATGAGCAGAGAAGACCTTTTCCAGAAACCTATTTGAACATCTCTGCCATAGCCACTTTTACTACAGAACAAGATGGAAGTTCGGATGCCTGCAACCGATGGTTATGAAAGGAAAGATTTCAAACATCAAACTGAATTAAACATATTGAAAGTAATTTCACTATGTACTCTCCTCATATTTAGCATGCATGACAGAGAGACATGCTGAATGCCTCATTTTTATGATATATAGGATTTATGACTGAAGAGTTTACAAAACAGACCTTCTGTAGAGTCTGGTCCAAAAAGCAGCAGTGCAAGTAACAGTCCAGGCTTTCTTGCAAATCAAAGAAAACTTCACAATATCTTCTGGACGTATGTAGGAAGCCAGTAACAGCCAAATATCGATGGGATATTCTTCACCAACAGCCTCATCTGGGTTTTCTTTGTGCCGCTTGCTTTTCTTCTTTCTAGAGGCAGTTCTCTCACTAGTGCTATCCTTAGCATCAACTTCATCACTACTATCACATGACTCTCCAGTAACTGAAAGTGCTTCCTCAGCAGGAACACAAGAGGCTTCCAAACCACATAGGGATTTTACTGAAACCGAAATAAATATATTTTAAACACACACAATACATTATGACTGTTAACAAGAGGTCTGGGCTGGAGTTGCTAAGGGCATAACTAGGACACCCCAAAATGTGGCTTGCTCTTACTTTGAAAGTAGATGCTTACTAGTGCCAAAGTCAAATAATCATATCGGTATCCCTGGGGGAGAGGGGTATTGAATGGACTGGATGCTCCCTTTTACAGAAAAAACCCACCCTGTCAGGTATGGTAGTTCAGTTCTGGGCTTGTACAGCCCTCCACCCAACTGTATCTTCAACTCTGTGAGGAGTATGTACATTTCTACAAGGCCTGCATTCACGTTCTACCCTCTCCCTCTGATCAGAGCCAGGATGTACTGTCTCCTCCTGCTGCACCGCGTTGGCTACGGCTTTCTTCACGCGTCCGGACTTCACCACGGCCGGGTCGGAATTGGCATAGTCGGCCACGGTCACGCGCTCGGAACAGACGTCATCAGCCCGAAACTTGAGACGCTTACGCGCCCCGCGCTTGGGCATAATGGCAGCGCCGGGGGTCACTACCGGGGGGTCTCGAGGCGCCATGGCCTGGGCGAGCGAAGAGCAAGGCCTCGAACGTCGCCTCCGCTCAGCTCCTCAGCCATTCCGGCCCCGCCC
>TRINITY_DN35787_c0_g1_i4 len=3192 path=[0:0-1675 3:1676-1754 4:1755-1756 5:1757-1911 7:1912-2094 8:2095-2296 9:2297-2356 11:2357-2606 12:2607-2921 15:2922-3191]
CCAGTGTTCAATTTCTCCACTAGAGAGAAATACATGAGATGATGCTCGCTACTTGTAGAGATGATGCACCTTCAGCATATTGAGGTAGCTTAAATAGGTAGAAATTCAGTCAAAGAGGACTCTTGCTAAGGATGCCCAATAGAAGCAACTCCTACCGCCAAAAGTGTTAAAAACTAGAAGATCTGGTTCTGGTAGATTAACAGTTTCATAGACTGCCTGAGAGCTAGGCATATGTGTTTCAATCATCATGTGCAAGAAGTTGGCAAGTCTAAGAATTGTTCCCACTGGATCCCCAGAATACTCATGCCACTTCAGAAGCAAATCCAAGCTAAGTTTTGCCAACAGAATTTGGAGCATTTTGTAGTAAATCCCCCACAGTAAATACTGGAACTCTGAAACCAAACAGGAAATATATGCTGTGGAAAAACAAATATGTACTGCCTCCAAAGAAAAAAATCATGGTACTGCCACGCTGGAAATTCTGAAGATTTTTTTTAAAGTCAATTACATGCTACACAAAGCCACACCACTAGGGCAAGAGTATGCTACCATACTACAAAACCAAAGATACTCTCAAGGAGAAAGAGCAGGAACCATTCACTCCTGGTTTATTGCTAATTCATGGTAATAATGCTCTAATGCTGGCAGAGAGCGTAGCTTTAAGAAGTTAAACCATCCACCATACTGCTAAGACATAGCCCCTAGGAACTACTTTCTATTCAGAAACATCATGATAGTAATTTTTCCAACGGTGAAGTTAGAATGGTTATGTAGCTGGACCGAGGACCAGAAGTGAACTTTTTAGCATACAGCTTTCATTACAACTGACAGTCTCTTCATTTGACCATCTATGCTTTTTTGTACTGATGGAAGTCGGACAAATACAATTCTTGACTGTACCATAATTGTTCTGTTTTTTTCCTCAGGCACTAGAATACCACCGTCTGAGTTCACATCATAGGAAAAAAAACCAATTGACTGCACTGACATTTGAAATAGTCACATTAAATAAAGCAAGCTTCCTGCTTATAATTGAACAGAGCACAGGACAAACTTTGTTAACACCAGAAGGATTTTAAATGAAGTTCCTTTCAAATCATAAAATGTGAATCTTACATAAAAGTGTGTTTACAAACAGTTTCTACTTCACACGAAATCCTTCCCATTGCTGATCAGAAAGTATATACAGAGACTGTTTTAGCAGCTTTACTCATTTATGGAGATCACATAATATATTCACAAGGTAAAATGGGGATTCTCCAATTCCCAGAATTTCTCTGGCCTAACAGTTATTGTCTGCTAATGGTTGCTCACAGATGCCAGAGGTACACACTAAGCTTTCAGAGAGAAAGGGTACTGTGGGTGCCACCAGTCAAAAAGGCACACGCTGTGCACCGGGTCCAGAACAACCTGCACTCCTTGGTCCAGTCGGGGTTTCTTGCCATTCCAAACAGGAGAATCCTGGAATATCAGCTTCACTCTATGATGCCTCATATCCGTGCTCACGTTTATTGTGAACAGGCTAATTATCATTCCCATGACTATTGGTACAAAAATGAAATTGAGGGTTGTGATCTGCAGCAGACAGCAGTCTTGATCAGGGTTTGTATGAACATCTTCATATTGAACAGGTGGTTGAAGACCTTTGCAACAATTACTCTTCAGCTTGGGAGACTGCTTTTTGAACTTGAAGCTAAATTCCCACAAGGGCTCTCGTCTGTTCCCATCAATCTTTCTGCACCAGAAAAGCAGACACTCCTAAGGGGCAGAGGTGGTTGTCCATGCGTTAGCTGTCCTGCCCTTCAGACGTGTACCGTATGGCCTGCTGCTCCACCAAAAATAATAGGGGGTGTCTTTAAAGGGCAAACTTCTGCTGACACCACAACAGCTCCAGTGTCCCATACAAGTTACATTGGGAATTTTTTAAAACACTGGGAGTAGTCTCCGGAATAGCTGGATTCCTGGATACTCGAGAAGCAAAAGGTTCATACATGTGGTATAATGAACGGATGACACATGCACGAAGGCAGTGCAACCTTTCCATCGATTCTGGCCGTAAACGAAGTGGCAGATATACAGCCAAGGTGTACTGCCTAAAAACAGACAAATGCCAAGGCAAATGAGCACTAAGGAGAGTTCTTTAAAAATAAATTGATTCCATTGCTCTACAGTGGCCACTTGTTAAGTCTTACACAGGAAAAACATACTTTTGCAGCAATGATAGTCTCACAAGTGTCTAAACCTCGACAATTAGAAGAGCTGGCTGTAAATTTCAAAACCCTAGTATTAGAAGAATATGAAAGTAGCCAGATAGCAAGCAGGTCTACCAAACCTGTGAAAAAGATGAGCAGAGAAGACCTTTTCCAGAAACCTATTTGAACATCTCTGCCATAGCCACTTTTACTACAGAACAAGATGGAAGTTCGGATGCCTGCAACCGATGGTTATGAAAGGAAAGATTTCAAACATCAAACTGAATTAAACATATTGAAAGTAATTTCACTATGTACTCTCCTCATATTTAGCATGCATGACAGAGAGACATGCTGAATGCCTCATTTTTATGATATATAGGATTTATGACTGAAGAGTTTACAAAACAGACCTTCTGTAGAGTCTGGTCCAAAAAGCAGCAGTGCAAGTAACAGTCCAGGCTTTCTTGCAAATCAAAGAAAACTTCACAATATCTTCTGGACGTATGTAGGAAGCCAGTAACAGCCAAATATCGATGGGATATTCTTCACCAACAGCCTCATCTGGGTTTTCTTTGTGCCGCTTGCTTTTCTTCTTTCTAGAGGCAGTTCTCTCACTAGTGCTATCCTTAGCATCAACTTCATCACTACTATCACATGACTCTCCAGTAACTGAAAGTGCTTCCTCAGCAGGAACACAAGAGGCTTCCAAACCACATAGGGATTTTACCTCCTGCTGCACCGCGTTGGCTACGGCTTTCTTCACGCGTCCGGACTTCACCACGGCCGGGTCGGAATTGGCATAGTCGGCCACGGTCACGCGCTCGGAACAGACGTCATCAGCCCGAAACTTGAGACGCTTACGCGCCCCGCGCTTGGGCATAATGGCAGCGCCGGGGGTCACTACCGGGGGGTCTCGAGGCGCCATGGCCTGGGCGAGCGAAGAGCAAGGCCTCGAACGTCGCCTCCGCTCAGCTCCTCAGCCATTCCGGCCCCGCCC
>TRINITY_DN35787_c0_g1_i6 len=3053 path=[0:0-1675 3:1676-1754 4:1755-1756 5:1757-1911 7:1912-2094 12:2095-2409 13:2410-2782 15:2783-3052]
CCAGTGTTCAATTTCTCCACTAGAGAGAAATACATGAGATGATGCTCGCTACTTGTAGAGATGATGCACCTTCAGCATATTGAGGTAGCTTAAATAGGTAGAAATTCAGTCAAAGAGGACTCTTGCTAAGGATGCCCAATAGAAGCAACTCCTACCGCCAAAAGTGTTAAAAACTAGAAGATCTGGTTCTGGTAGATTAACAGTTTCATAGACTGCCTGAGAGCTAGGCATATGTGTTTCAATCATCATGTGCAAGAAGTTGGCAAGTCTAAGAATTGTTCCCACTGGATCCCCAGAATACTCATGCCACTTCAGAAGCAAATCCAAGCTAAGTTTTGCCAACAGAATTTGGAGCATTTTGTAGTAAATCCCCCACAGTAAATACTGGAACTCTGAAACCAAACAGGAAATATATGCTGTGGAAAAACAAATATGTACTGCCTCCAAAGAAAAAAATCATGGTACTGCCACGCTGGAAATTCTGAAGATTTTTTTTAAAGTCAATTACATGCTACACAAAGCCACACCACTAGGGCAAGAGTATGCTACCATACTACAAAACCAAAGATACTCTCAAGGAGAAAGAGCAGGAACCATTCACTCCTGGTTTATTGCTAATTCATGGTAATAATGCTCTAATGCTGGCAGAGAGCGTAGCTTTAAGAAGTTAAACCATCCACCATACTGCTAAGACATAGCCCCTAGGAACTACTTTCTATTCAGAAACATCATGATAGTAATTTTTCCAACGGTGAAGTTAGAATGGTTATGTAGCTGGACCGAGGACCAGAAGTGAACTTTTTAGCATACAGCTTTCATTACAACTGACAGTCTCTTCATTTGACCATCTATGCTTTTTTGTACTGATGGAAGTCGGACAAATACAATTCTTGACTGTACCATAATTGTTCTGTTTTTTTCCTCAGGCACTAGAATACCACCGTCTGAGTTCACATCATAGGAAAAAAAACCAATTGACTGCACTGACATTTGAAATAGTCACATTAAATAAAGCAAGCTTCCTGCTTATAATTGAACAGAGCACAGGACAAACTTTGTTAACACCAGAAGGATTTTAAATGAAGTTCCTTTCAAATCATAAAATGTGAATCTTACATAAAAGTGTGTTTACAAACAGTTTCTACTTCACACGAAATCCTTCCCATTGCTGATCAGAAAGTATATACAGAGACTGTTTTAGCAGCTTTACTCATTTATGGAGATCACATAATATATTCACAAGGTAAAATGGGGATTCTCCAATTCCCAGAATTTCTCTGGCCTAACAGTTATTGTCTGCTAATGGTTGCTCACAGATGCCAGAGGTACACACTAAGCTTTCAGAGAGAAAGGGTACTGTGGGTGCCACCAGTCAAAAAGGCACACGCTGTGCACCGGGTCCAGAACAACCTGCACTCCTTGGTCCAGTCGGGGTTTCTTGCCATTCCAAACAGGAGAATCCTGGAATATCAGCTTCACTCTATGATGCCTCATATCCGTGCTCACGTTTATTGTGAACAGGCTAATTATCATTCCCATGACTATTGGTACAAAAATGAAATTGAGGGTTGTGATCTGCAGCAGACAGCAGTCTTGATCAGGGTTTGTATGAACATCTTCATATTGAACAGGTGGTTGAAGACCTTTGCAACAATTACTCTTCAGCTTGGGAGACTGCTTTTTGAACTTGAAGCTAAATTCCCACAAGGGCTCTCGTCTGTTCCCATCAATCTTTCTGCACCAGAAAAGCAGACACTCCTAAGGGGCAGAGGTGGTTGTCCATGCGTTAGCTGTCCTGCCCTTCAGACGTGTACCGTATGGCCTGCTGCTCCACCAAAAATAATAGGGGGTGTCTTTAAAGGGCAAACTTCTGCTGACACCACAACAGCTCCAGTGTCCCATACAAGTTACATTGGGAATTTTTTAAAACACTGGGAGTAGTCTCCGGAATAGCTGGATTCCTGGATACTCGAGAAGCAAAAGGTTCATACATGTGGTATAATGAACGGATGACACATGCACGAAGGCAGTGCAACCTTTCCATCGATTCTGGCCGTAAACGAAGTGGCAGATATACAGCCAAGGTGTACTGCCTTCTGTAGAGTCTGGTCCAAAAAGCAGCAGTGCAAGTAACAGTCCAGGCTTTCTTGCAAATCAAAGAAAACTTCACAATATCTTCTGGACGTATGTAGGAAGCCAGTAACAGCCAAATATCGATGGGATATTCTTCACCAACAGCCTCATCTGGGTTTTCTTTGTGCCGCTTGCTTTTCTTCTTTCTAGAGGCAGTTCTCTCACTAGTGCTATCCTTAGCATCAACTTCATCACTACTATCACATGACTCTCCAGTAACTGAAAGTGCTTCCTCAGCAGGAACACAAGAGGCTTCCAAACCACATAGGGATTTTACTGAAACCGAAATAAATATATTTTAAACACACACAATACATTATGACTGTTAACAAGAGGTCTGGGCTGGAGTTGCTAAGGGCATAACTAGGACACCCCAAAATGTGGCTTGCTCTTACTTTGAAAGTAGATGCTTACTAGTGCCAAAGTCAAATAATCATATCGGTATCCCTGGGGGAGAGGGGTATTGAATGGACTGGATGCTCCCTTTTACAGAAAAAACCCACCCTGTCAGGTATGGTAGTTCAGTTCTGGGCTTGTACAGCCCTCCACCCAACTGTATCTTCAACTCTGTGAGGAGTATGTACATTTCTACAAGGCCTGCATTCACGTTCTACCCTCTCCCTCTGATCAGAGCCAGGATGTACTGTCTCCTCCTGCTGCACCGCGTTGGCTACGGCTTTCTTCACGCGTCCGGACTTCACCACGGCCGGGTCGGAATTGGCATAGTCGGCCACGGTCACGCGCTCGGAACAGACGTCATCAGCCCGAAACTTGAGACGCTTACGCGCCCCGCGCTTGGGCATAATGGCAGCGCCGGGGGTCACTACCGGGGGGTCTCGAGGCGCCATGGCCTGGGCGAGCGAAGAGCAAGGCCTCGAACGTCGCCTCCGCTCAGCTCCTCAGCCATTCCGGCCCCGCCC
>TRINITY_DN35787_c0_g1_i8 len=2896 path=[0:0-1675 3:1676-1754 7:1755-1937 12:1938-2252 13:2253-2625 15:2626-2895]
CCAGTGTTCAATTTCTCCACTAGAGAGAAATACATGAGATGATGCTCGCTACTTGTAGAGATGATGCACCTTCAGCATATTGAGGTAGCTTAAATAGGTAGAAATTCAGTCAAAGAGGACTCTTGCTAAGGATGCCCAATAGAAGCAACTCCTACCGCCAAAAGTGTTAAAAACTAGAAGATCTGGTTCTGGTAGATTAACAGTTTCATAGACTGCCTGAGAGCTAGGCATATGTGTTTCAATCATCATGTGCAAGAAGTTGGCAAGTCTAAGAATTGTTCCCACTGGATCCCCAGAATACTCATGCCACTTCAGAAGCAAATCCAAGCTAAGTTTTGCCAACAGAATTTGGAGCATTTTGTAGTAAATCCCCCACAGTAAATACTGGAACTCTGAAACCAAACAGGAAATATATGCTGTGGAAAAACAAATATGTACTGCCTCCAAAGAAAAAAATCATGGTACTGCCACGCTGGAAATTCTGAAGATTTTTTTTAAAGTCAATTACATGCTACACAAAGCCACACCACTAGGGCAAGAGTATGCTACCATACTACAAAACCAAAGATACTCTCAAGGAGAAAGAGCAGGAACCATTCACTCCTGGTTTATTGCTAATTCATGGTAATAATGCTCTAATGCTGGCAGAGAGCGTAGCTTTAAGAAGTTAAACCATCCACCATACTGCTAAGACATAGCCCCTAGGAACTACTTTCTATTCAGAAACATCATGATAGTAATTTTTCCAACGGTGAAGTTAGAATGGTTATGTAGCTGGACCGAGGACCAGAAGTGAACTTTTTAGCATACAGCTTTCATTACAACTGACAGTCTCTTCATTTGACCATCTATGCTTTTTTGTACTGATGGAAGTCGGACAAATACAATTCTTGACTGTACCATAATTGTTCTGTTTTTTTCCTCAGGCACTAGAATACCACCGTCTGAGTTCACATCATAGGAAAAAAAACCAATTGACTGCACTGACATTTGAAATAGTCACATTAAATAAAGCAAGCTTCCTGCTTATAATTGAACAGAGCACAGGACAAACTTTGTTAACACCAGAAGGATTTTAAATGAAGTTCCTTTCAAATCATAAAATGTGAATCTTACATAAAAGTGTGTTTACAAACAGTTTCTACTTCACACGAAATCCTTCCCATTGCTGATCAGAAAGTATATACAGAGACTGTTTTAGCAGCTTTACTCATTTATGGAGATCACATAATATATTCACAAGGTAAAATGGGGATTCTCCAATTCCCAGAATTTCTCTGGCCTAACAGTTATTGTCTGCTAATGGTTGCTCACAGATGCCAGAGGTACACACTAAGCTTTCAGAGAGAAAGGGTACTGTGGGTGCCACCAGTCAAAAAGGCACACGCTGTGCACCGGGTCCAGAACAACCTGCACTCCTTGGTCCAGTCGGGGTTTCTTGCCATTCCAAACAGGAGAATCCTGGAATATCAGCTTCACTCTATGATGCCTCATATCCGTGCTCACGTTTATTGTGAACAGGCTAATTATCATTCCCATGACTATTGGTACAAAAATGAAATTGAGGGTTGTGATCTGCAGCAGACAGCAGTCTTGATCAGGGTTTGTATGAACATCTTCATATTGAACAGGTGGTTGAAGACCTTTGCAACAATTACTCTTCAGCTTGGGAGACTGCTTTTTGAACTTGAAGCTAAATTCCCACAAGGGCTCTCGTCTGTTCCCATCAATCTTTCTGCACCAGAAAAGCAGACATTGGGAATTTTTTAAAACACTGGGAGTAGTCTCCGGAATAGCTGGATTCCTGGATACTCGAGAAGCAAAAGGTTCATACATGTGGTATAATGAACGGATGACACATGCACGAAGGCAGTGCAACCTTTCCATCGATTCTGGCCGTAAACGAAGTGGCAGATATACAGCCAAGGTGTACTGCCTTCTGTAGAGTCTGGTCCAAAAAGCAGCAGTGCAAGTAACAGTCCAGGCTTTCTTGCAAATCAAAGAAAACTTCACAATATCTTCTGGACGTATGTAGGAAGCCAGTAACAGCCAAATATCGATGGGATATTCTTCACCAACAGCCTCATCTGGGTTTTCTTTGTGCCGCTTGCTTTTCTTCTTTCTAGAGGCAGTTCTCTCACTAGTGCTATCCTTAGCATCAACTTCATCACTACTATCACATGACTCTCCAGTAACTGAAAGTGCTTCCTCAGCAGGAACACAAGAGGCTTCCAAACCACATAGGGATTTTACTGAAACCGAAATAAATATATTTTAAACACACACAATACATTATGACTGTTAACAAGAGGTCTGGGCTGGAGTTGCTAAGGGCATAACTAGGACACCCCAAAATGTGGCTTGCTCTTACTTTGAAAGTAGATGCTTACTAGTGCCAAAGTCAAATAATCATATCGGTATCCCTGGGGGAGAGGGGTATTGAATGGACTGGATGCTCCCTTTTACAGAAAAAACCCACCCTGTCAGGTATGGTAGTTCAGTTCTGGGCTTGTACAGCCCTCCACCCAACTGTATCTTCAACTCTGTGAGGAGTATGTACATTTCTACAAGGCCTGCATTCACGTTCTACCCTCTCCCTCTGATCAGAGCCAGGATGTACTGTCTCCTCCTGCTGCACCGCGTTGGCTACGGCTTTCTTCACGCGTCCGGACTTCACCACGGCCGGGTCGGAATTGGCATAGTCGGCCACGGTCACGCGCTCGGAACAGACGTCATCAGCCCGAAACTTGAGACGCTTACGCGCCCCGCGCTTGGGCATAATGGCAGCGCCGGGGGTCACTACCGGGGGGTCTCGAGGCGCCATGGCCTGGGCGAGCGAAGAGCAAGGCCTCGAACGTCGCCTCCGCTCAGCTCCTCAGCCATTCCGGCCCCGCCC
>TRINITY_DN35787_c0_g1_i5 len=3035 path=[0:0-1675 3:1676-1754 7:1755-1937 8:1938-2139 9:2140-2199 11:2200-2449 12:2450-2764 15:2765-3034]
CCAGTGTTCAATTTCTCCACTAGAGAGAAATACATGAGATGATGCTCGCTACTTGTAGAGATGATGCACCTTCAGCATATTGAGGTAGCTTAAATAGGTAGAAATTCAGTCAAAGAGGACTCTTGCTAAGGATGCCCAATAGAAGCAACTCCTACCGCCAAAAGTGTTAAAAACTAGAAGATCTGGTTCTGGTAGATTAACAGTTTCATAGACTGCCTGAGAGCTAGGCATATGTGTTTCAATCATCATGTGCAAGAAGTTGGCAAGTCTAAGAATTGTTCCCACTGGATCCCCAGAATACTCATGCCACTTCAGAAGCAAATCCAAGCTAAGTTTTGCCAACAGAATTTGGAGCATTTTGTAGTAAATCCCCCACAGTAAATACTGGAACTCTGAAACCAAACAGGAAATATATGCTGTGGAAAAACAAATATGTACTGCCTCCAAAGAAAAAAATCATGGTACTGCCACGCTGGAAATTCTGAAGATTTTTTTTAAAGTCAATTACATGCTACACAAAGCCACACCACTAGGGCAAGAGTATGCTACCATACTACAAAACCAAAGATACTCTCAAGGAGAAAGAGCAGGAACCATTCACTCCTGGTTTATTGCTAATTCATGGTAATAATGCTCTAATGCTGGCAGAGAGCGTAGCTTTAAGAAGTTAAACCATCCACCATACTGCTAAGACATAGCCCCTAGGAACTACTTTCTATTCAGAAACATCATGATAGTAATTTTTCCAACGGTGAAGTTAGAATGGTTATGTAGCTGGACCGAGGACCAGAAGTGAACTTTTTAGCATACAGCTTTCATTACAACTGACAGTCTCTTCATTTGACCATCTATGCTTTTTTGTACTGATGGAAGTCGGACAAATACAATTCTTGACTGTACCATAATTGTTCTGTTTTTTTCCTCAGGCACTAGAATACCACCGTCTGAGTTCACATCATAGGAAAAAAAACCAATTGACTGCACTGACATTTGAAATAGTCACATTAAATAAAGCAAGCTTCCTGCTTATAATTGAACAGAGCACAGGACAAACTTTGTTAACACCAGAAGGATTTTAAATGAAGTTCCTTTCAAATCATAAAATGTGAATCTTACATAAAAGTGTGTTTACAAACAGTTTCTACTTCACACGAAATCCTTCCCATTGCTGATCAGAAAGTATATACAGAGACTGTTTTAGCAGCTTTACTCATTTATGGAGATCACATAATATATTCACAAGGTAAAATGGGGATTCTCCAATTCCCAGAATTTCTCTGGCCTAACAGTTATTGTCTGCTAATGGTTGCTCACAGATGCCAGAGGTACACACTAAGCTTTCAGAGAGAAAGGGTACTGTGGGTGCCACCAGTCAAAAAGGCACACGCTGTGCACCGGGTCCAGAACAACCTGCACTCCTTGGTCCAGTCGGGGTTTCTTGCCATTCCAAACAGGAGAATCCTGGAATATCAGCTTCACTCTATGATGCCTCATATCCGTGCTCACGTTTATTGTGAACAGGCTAATTATCATTCCCATGACTATTGGTACAAAAATGAAATTGAGGGTTGTGATCTGCAGCAGACAGCAGTCTTGATCAGGGTTTGTATGAACATCTTCATATTGAACAGGTGGTTGAAGACCTTTGCAACAATTACTCTTCAGCTTGGGAGACTGCTTTTTGAACTTGAAGCTAAATTCCCACAAGGGCTCTCGTCTGTTCCCATCAATCTTTCTGCACCAGAAAAGCAGACATTGGGAATTTTTTAAAACACTGGGAGTAGTCTCCGGAATAGCTGGATTCCTGGATACTCGAGAAGCAAAAGGTTCATACATGTGGTATAATGAACGGATGACACATGCACGAAGGCAGTGCAACCTTTCCATCGATTCTGGCCGTAAACGAAGTGGCAGATATACAGCCAAGGTGTACTGCCTAAAAACAGACAAATGCCAAGGCAAATGAGCACTAAGGAGAGTTCTTTAAAAATAAATTGATTCCATTGCTCTACAGTGGCCACTTGTTAAGTCTTACACAGGAAAAACATACTTTTGCAGCAATGATAGTCTCACAAGTGTCTAAACCTCGACAATTAGAAGAGCTGGCTGTAAATTTCAAAACCCTAGTATTAGAAGAATATGAAAGTAGCCAGATAGCAAGCAGGTCTACCAAACCTGTGAAAAAGATGAGCAGAGAAGACCTTTTCCAGAAACCTATTTGAACATCTCTGCCATAGCCACTTTTACTACAGAACAAGATGGAAGTTCGGATGCCTGCAACCGATGGTTATGAAAGGAAAGATTTCAAACATCAAACTGAATTAAACATATTGAAAGTAATTTCACTATGTACTCTCCTCATATTTAGCATGCATGACAGAGAGACATGCTGAATGCCTCATTTTTATGATATATAGGATTTATGACTGAAGAGTTTACAAAACAGACCTTCTGTAGAGTCTGGTCCAAAAAGCAGCAGTGCAAGTAACAGTCCAGGCTTTCTTGCAAATCAAAGAAAACTTCACAATATCTTCTGGACGTATGTAGGAAGCCAGTAACAGCCAAATATCGATGGGATATTCTTCACCAACAGCCTCATCTGGGTTTTCTTTGTGCCGCTTGCTTTTCTTCTTTCTAGAGGCAGTTCTCTCACTAGTGCTATCCTTAGCATCAACTTCATCACTACTATCACATGACTCTCCAGTAACTGAAAGTGCTTCCTCAGCAGGAACACAAGAGGCTTCCAAACCACATAGGGATTTTACCTCCTGCTGCACCGCGTTGGCTACGGCTTTCTTCACGCGTCCGGACTTCACCACGGCCGGGTCGGAATTGGCATAGTCGGCCACGGTCACGCGCTCGGAACAGACGTCATCAGCCCGAAACTTGAGACGCTTACGCGCCCCGCGCTTGGGCATAATGGCAGCGCCGGGGGTCACTACCGGGGGGTCTCGAGGCGCCATGGCCTGGGCGAGCGAAGAGCAAGGCCTCGAACGTCGCCTCCGCTCAGCTCCTCAGCCATTCCGGCCCCGCCC
>TRINITY_DN35787_c0_g1_i3 len=2523 path=[0:0-1675 3:1676-1754 7:1755-1937 12:1938-2252 15:2253-2522]
CCAGTGTTCAATTTCTCCACTAGAGAGAAATACATGAGATGATGCTCGCTACTTGTAGAGATGATGCACCTTCAGCATATTGAGGTAGCTTAAATAGGTAGAAATTCAGTCAAAGAGGACTCTTGCTAAGGATGCCCAATAGAAGCAACTCCTACCGCCAAAAGTGTTAAAAACTAGAAGATCTGGTTCTGGTAGATTAACAGTTTCATAGACTGCCTGAGAGCTAGGCATATGTGTTTCAATCATCATGTGCAAGAAGTTGGCAAGTCTAAGAATTGTTCCCACTGGATCCCCAGAATACTCATGCCACTTCAGAAGCAAATCCAAGCTAAGTTTTGCCAACAGAATTTGGAGCATTTTGTAGTAAATCCCCCACAGTAAATACTGGAACTCTGAAACCAAACAGGAAATATATGCTGTGGAAAAACAAATATGTACTGCCTCCAAAGAAAAAAATCATGGTACTGCCACGCTGGAAATTCTGAAGATTTTTTTTAAAGTCAATTACATGCTACACAAAGCCACACCACTAGGGCAAGAGTATGCTACCATACTACAAAACCAAAGATACTCTCAAGGAGAAAGAGCAGGAACCATTCACTCCTGGTTTATTGCTAATTCATGGTAATAATGCTCTAATGCTGGCAGAGAGCGTAGCTTTAAGAAGTTAAACCATCCACCATACTGCTAAGACATAGCCCCTAGGAACTACTTTCTATTCAGAAACATCATGATAGTAATTTTTCCAACGGTGAAGTTAGAATGGTTATGTAGCTGGACCGAGGACCAGAAGTGAACTTTTTAGCATACAGCTTTCATTACAACTGACAGTCTCTTCATTTGACCATCTATGCTTTTTTGTACTGATGGAAGTCGGACAAATACAATTCTTGACTGTACCATAATTGTTCTGTTTTTTTCCTCAGGCACTAGAATACCACCGTCTGAGTTCACATCATAGGAAAAAAAACCAATTGACTGCACTGACATTTGAAATAGTCACATTAAATAAAGCAAGCTTCCTGCTTATAATTGAACAGAGCACAGGACAAACTTTGTTAACACCAGAAGGATTTTAAATGAAGTTCCTTTCAAATCATAAAATGTGAATCTTACATAAAAGTGTGTTTACAAACAGTTTCTACTTCACACGAAATCCTTCCCATTGCTGATCAGAAAGTATATACAGAGACTGTTTTAGCAGCTTTACTCATTTATGGAGATCACATAATATATTCACAAGGTAAAATGGGGATTCTCCAATTCCCAGAATTTCTCTGGCCTAACAGTTATTGTCTGCTAATGGTTGCTCACAGATGCCAGAGGTACACACTAAGCTTTCAGAGAGAAAGGGTACTGTGGGTGCCACCAGTCAAAAAGGCACACGCTGTGCACCGGGTCCAGAACAACCTGCACTCCTTGGTCCAGTCGGGGTTTCTTGCCATTCCAAACAGGAGAATCCTGGAATATCAGCTTCACTCTATGATGCCTCATATCCGTGCTCACGTTTATTGTGAACAGGCTAATTATCATTCCCATGACTATTGGTACAAAAATGAAATTGAGGGTTGTGATCTGCAGCAGACAGCAGTCTTGATCAGGGTTTGTATGAACATCTTCATATTGAACAGGTGGTTGAAGACCTTTGCAACAATTACTCTTCAGCTTGGGAGACTGCTTTTTGAACTTGAAGCTAAATTCCCACAAGGGCTCTCGTCTGTTCCCATCAATCTTTCTGCACCAGAAAAGCAGACATTGGGAATTTTTTAAAACACTGGGAGTAGTCTCCGGAATAGCTGGATTCCTGGATACTCGAGAAGCAAAAGGTTCATACATGTGGTATAATGAACGGATGACACATGCACGAAGGCAGTGCAACCTTTCCATCGATTCTGGCCGTAAACGAAGTGGCAGATATACAGCCAAGGTGTACTGCCTTCTGTAGAGTCTGGTCCAAAAAGCAGCAGTGCAAGTAACAGTCCAGGCTTTCTTGCAAATCAAAGAAAACTTCACAATATCTTCTGGACGTATGTAGGAAGCCAGTAACAGCCAAATATCGATGGGATATTCTTCACCAACAGCCTCATCTGGGTTTTCTTTGTGCCGCTTGCTTTTCTTCTTTCTAGAGGCAGTTCTCTCACTAGTGCTATCCTTAGCATCAACTTCATCACTACTATCACATGACTCTCCAGTAACTGAAAGTGCTTCCTCAGCAGGAACACAAGAGGCTTCCAAACCACATAGGGATTTTACCTCCTGCTGCACCGCGTTGGCTACGGCTTTCTTCACGCGTCCGGACTTCACCACGGCCGGGTCGGAATTGGCATAGTCGGCCACGGTCACGCGCTCGGAACAGACGTCATCAGCCCGAAACTTGAGACGCTTACGCGCCCCGCGCTTGGGCATAATGGCAGCGCCGGGGGTCACTACCGGGGGGTCTCGAGGCGCCATGGCCTGGGCGAGCGAAGAGCAAGGCCTCGAACGTCGCCTCCGCTCAGCTCCTCAGCCATTCCGGCCCCGCCC
>TRINITY_DN35787_c0_g1_i9 len=1078 path=[1:0-46 9:47-106 10:107-109 11:110-359 12:360-674 13:675-1047 14:1048-1077]
TTAGAAGAGCTGGCTGTAAATTTAAAAACCCTAGTATTAGAAGAATGTGAAAGTAGCCAGATAGCAAGCAGGTCTACCAAACCTGTGAAAAAGATGAGCAGAGAAGAAGACCTTTTCCAGAAACCTATTTGAACATCTCTGCCATAGCCACTTTTACTACAGAACAAGATGGAAGTTCGGATGCCTGCAACCGATGGTTATGAAAGGAAAGATTTCAAACATCAAACTGAATTAAACATATTGAAAGTAATTTCACTATGTACTCTCCTCATATTTAGCATGCATGACAGAGAGACATGCTGAATGCCTCATTTTTATGATATATAGGATTTATGACTGAAGAGTTTACAAAACAGACCTTCTGTAGAGTCTGGTCCAAAAAGCAGCAGTGCAAGTAACAGTCCAGGCTTTCTTGCAAATCAAAGAAAACTTCACAATATCTTCTGGACGTATGTAGGAAGCCAGTAACAGCCAAATATCGATGGGATATTCTTCACCAACAGCCTCATCTGGGTTTTCTTTGTGCCGCTTGCTTTTCTTCTTTCTAGAGGCAGTTCTCTCACTAGTGCTATCCTTAGCATCAACTTCATCACTACTATCACATGACTCTCCAGTAACTGAAAGTGCTTCCTCAGCAGGAACACAAGAGGCTTCCAAACCACATAGGGATTTTACTGAAACCGAAATAAATATATTTTAAACACACACAATACATTATGACTGTTAACAAGAGGTCTGGGCTGGAGTTGCTAAGGGCATAACTAGGACACCCCAAAATGTGGCTTGCTCTTACTTTGAAAGTAGATGCTTACTAGTGCCAAAGTCAAATAATCATATCGGTATCCCTGGGGGAGAGGGGTATTGAATGGACTGGATGCTCCCTTTTACAGAAAAAACCCACCCTGTCAGGTATGGTAGTTCAGTTCTGGGCTTGTACAGCCCTCCACCCAACTGTATCTTCAACTCTGTGAGGAGTATGTACATTTCTACAAGGCCTGCATTCACGTTCTACCCTCTCCCTCTGATCAGAGCCAGGATGTACTGTCTCTAAGGAAAAAGTGTGTGGTCAAAGTCATAG
>TRINITY_DN35787_c0_g1_i7 len=1877 path=[0:0-1675 2:1676-1876]
CCAGTGTTCAATTTCTCCACTAGAGAGAAATACATGAGATGATGCTCGCTACTTGTAGAGATGATGCACCTTCAGCATATTGAGGTAGCTTAAATAGGTAGAAATTCAGTCAAAGAGGACTCTTGCTAAGGATGCCCAATAGAAGCAACTCCTACCGCCAAAAGTGTTAAAAACTAGAAGATCTGGTTCTGGTAGATTAACAGTTTCATAGACTGCCTGAGAGCTAGGCATATGTGTTTCAATCATCATGTGCAAGAAGTTGGCAAGTCTAAGAATTGTTCCCACTGGATCCCCAGAATACTCATGCCACTTCAGAAGCAAATCCAAGCTAAGTTTTGCCAACAGAATTTGGAGCATTTTGTAGTAAATCCCCCACAGTAAATACTGGAACTCTGAAACCAAACAGGAAATATATGCTGTGGAAAAACAAATATGTACTGCCTCCAAAGAAAAAAATCATGGTACTGCCACGCTGGAAATTCTGAAGATTTTTTTTAAAGTCAATTACATGCTACACAAAGCCACACCACTAGGGCAAGAGTATGCTACCATACTACAAAACCAAAGATACTCTCAAGGAGAAAGAGCAGGAACCATTCACTCCTGGTTTATTGCTAATTCATGGTAATAATGCTCTAATGCTGGCAGAGAGCGTAGCTTTAAGAAGTTAAACCATCCACCATACTGCTAAGACATAGCCCCTAGGAACTACTTTCTATTCAGAAACATCATGATAGTAATTTTTCCAACGGTGAAGTTAGAATGGTTATGTAGCTGGACCGAGGACCAGAAGTGAACTTTTTAGCATACAGCTTTCATTACAACTGACAGTCTCTTCATTTGACCATCTATGCTTTTTTGTACTGATGGAAGTCGGACAAATACAATTCTTGACTGTACCATAATTGTTCTGTTTTTTTCCTCAGGCACTAGAATACCACCGTCTGAGTTCACATCATAGGAAAAAAAACCAATTGACTGCACTGACATTTGAAATAGTCACATTAAATAAAGCAAGCTTCCTGCTTATAATTGAACAGAGCACAGGACAAACTTTGTTAACACCAGAAGGATTTTAAATGAAGTTCCTTTCAAATCATAAAATGTGAATCTTACATAAAAGTGTGTTTACAAACAGTTTCTACTTCACACGAAATCCTTCCCATTGCTGATCAGAAAGTATATACAGAGACTGTTTTAGCAGCTTTACTCATTTATGGAGATCACATAATATATTCACAAGGTAAAATGGGGATTCTCCAATTCCCAGAATTTCTCTGGCCTAACAGTTATTGTCTGCTAATGGTTGCTCACAGATGCCAGAGGTACACACTAAGCTTTCAGAGAGAAAGGGTACTGTGGGTGCCACCAGTCAAAAAGGCACACGCTGTGCACCGGGTCCAGAACAACCTGCACTCCTTGGTCCAGTCGGGGTTTCTTGCCATTCCAAACAGGAGAATCCTGGAATATCAGCTTCACTCTATGATGCCTCATATCCGTGCTCACGTTTATTGTGAACAGGCTAATTATCATTCCCATGACTATTGGTACAAAAATGAAATTGAGGGTTGTGATCTGCAGCAGACAGCAGTCTTGATCAGGGTTTGTATGAACATCTTCATATTGAACAGGTGGTTGAAGACCTTTGCAACAATTACTCTTCAGCTTGGGAGACTTAGAAAAAGAGAGGTCCATTCAATTTAAAACTAATCAGAAGTTTAATTCCACATTCAGAGATTTTCAAGGTTTAAACAGAGCCAGTGTGGTGTAGTAGATAAGGTCATGGACCTGAACCTGGGAAGCCAGGGTTCAAATCCCACCCTTGCCATGAACTCACTGGGTGGCCTTGGGCAAGTGGAGTGTGTGTGTCTTTCCCT
>TRINITY_DN35787_c0_g1_i1 len=3171 path=[0:0-1675 3:1676-1754 4:1755-1756 6:1757-3170]
CCAGTGTTCAATTTCTCCACTAGAGAGAAATACATGAGATGATGCTCGCTACTTGTAGAGATGATGCACCTTCAGCATATTGAGGTAGCTTAAATAGGTAGAAATTCAGTCAAAGAGGACTCTTGCTAAGGATGCCCAATAGAAGCAACTCCTACCGCCAAAAGTGTTAAAAACTAGAAGATCTGGTTCTGGTAGATTAACAGTTTCATAGACTGCCTGAGAGCTAGGCATATGTGTTTCAATCATCATGTGCAAGAAGTTGGCAAGTCTAAGAATTGTTCCCACTGGATCCCCAGAATACTCATGCCACTTCAGAAGCAAATCCAAGCTAAGTTTTGCCAACAGAATTTGGAGCATTTTGTAGTAAATCCCCCACAGTAAATACTGGAACTCTGAAACCAAACAGGAAATATATGCTGTGGAAAAACAAATATGTACTGCCTCCAAAGAAAAAAATCATGGTACTGCCACGCTGGAAATTCTGAAGATTTTTTTTAAAGTCAATTACATGCTACACAAAGCCACACCACTAGGGCAAGAGTATGCTACCATACTACAAAACCAAAGATACTCTCAAGGAGAAAGAGCAGGAACCATTCACTCCTGGTTTATTGCTAATTCATGGTAATAATGCTCTAATGCTGGCAGAGAGCGTAGCTTTAAGAAGTTAAACCATCCACCATACTGCTAAGACATAGCCCCTAGGAACTACTTTCTATTCAGAAACATCATGATAGTAATTTTTCCAACGGTGAAGTTAGAATGGTTATGTAGCTGGACCGAGGACCAGAAGTGAACTTTTTAGCATACAGCTTTCATTACAACTGACAGTCTCTTCATTTGACCATCTATGCTTTTTTGTACTGATGGAAGTCGGACAAATACAATTCTTGACTGTACCATAATTGTTCTGTTTTTTTCCTCAGGCACTAGAATACCACCGTCTGAGTTCACATCATAGGAAAAAAAACCAATTGACTGCACTGACATTTGAAATAGTCACATTAAATAAAGCAAGCTTCCTGCTTATAATTGAACAGAGCACAGGACAAACTTTGTTAACACCAGAAGGATTTTAAATGAAGTTCCTTTCAAATCATAAAATGTGAATCTTACATAAAAGTGTGTTTACAAACAGTTTCTACTTCACACGAAATCCTTCCCATTGCTGATCAGAAAGTATATACAGAGACTGTTTTAGCAGCTTTACTCATTTATGGAGATCACATAATATATTCACAAGGTAAAATGGGGATTCTCCAATTCCCAGAATTTCTCTGGCCTAACAGTTATTGTCTGCTAATGGTTGCTCACAGATGCCAGAGGTACACACTAAGCTTTCAGAGAGAAAGGGTACTGTGGGTGCCACCAGTCAAAAAGGCACACGCTGTGCACCGGGTCCAGAACAACCTGCACTCCTTGGTCCAGTCGGGGTTTCTTGCCATTCCAAACAGGAGAATCCTGGAATATCAGCTTCACTCTATGATGCCTCATATCCGTGCTCACGTTTATTGTGAACAGGCTAATTATCATTCCCATGACTATTGGTACAAAAATGAAATTGAGGGTTGTGATCTGCAGCAGACAGCAGTCTTGATCAGGGTTTGTATGAACATCTTCATATTGAACAGGTGGTTGAAGACCTTTGCAACAATTACTCTTCAGCTTGGGAGACTGCTTTTTGAACTTGAAGCTAAATTCCCACAAGGGCTCTCGTCTGTTCCCATCAATCTTTCTGCACCAGAAAAGCAGACACTGATAGAGGGGAGGGGGAAAAAAATGAAGAAAGTTATGAGACATGTAGCGTTACATAATTTACAGAGATATCACTGAACCTGCAACTAGGCAGATCAGTAAGAAATGGCAACAGTTCACGATCAGTAATATTCAGAATACTCCCAACATTTTCTTTTTGCCGAGTCAAGAGCCTTCTTCCATGCTTCTTAGAGTAGCTTAGCACATGGCTACTAGAACAGCAGAAGGAGAACCTACCGTCCACTTGTCCATTAGACAAGGAAGAGGAAAATGGGACTGATGTAAAACAACGTGACAGCACAATTATCACTGATCAGGTCTACTGGGTGATCAGATCAGACCAGACTACGGAGTAAAAGTGAGGAAGGAGAAAAAGATCAGAAAAAATGGAAGAGAAAGCAGTGAGAAAAAGAAGAGGCAGAGGCTGACATGCGATGTTTAAAGTGGCTGAGGCGGTTCTCTTTTTGCACTTCAATGAAAAAAGCATGCACCTGTGGTACTCTAAAACCTCCACTGTGACATTTTAATATTTAAGAATACCAAAGTTTCAGTGAAGCAGTTCAATGGAAAGTGTTGAATACGGCTTCTTTTCTAAAAGGATAACAAGTTGGGATAGGGTAACTTGTAGAATTACAGCAGAAGTGGGCCCCTGGGCCACTCTCTCACGAGTCCTATACTAGTCTGACTGTTCTCAGCTTTGAGTCGCATACAAAATCCTACAGGAAGGTTGTATTCTTTTTTCCTAGCTTCAAACACACAAGACTGAAAATACACCACTTTAGGTGGAAGAAGCTCCATACCTACACTTCTCAGCACCGTCAACAATTTCCTCCCTCACCTTCCTACGTACACAGTACAAAAATTTAGGAAACACCCTTAACTCTAGCTACAAGTTCCTCACAGAAAATACAAGGAAGGAACAGTAGGTGAAACTCCTGTATGAACTGTTCTTTGTAGAGGGAGGCAGTATCCCTGCAGACCATCTTGTAAATTTAGGAACAGAAAATGTCAAAATTTTGAATTAATTTTTTGTTTAAAAAACCCAAGAGTATAAAAGATGCCCTTCTTCTGACTAAAAGAAAATTCAAGCATCCTCCAAATTTGAGATTTTTTTTAGTTTCTCAGTATCTTGTATGATTCTCGAGATATAAAAATTTTGCTTCAACCTCAACTTGCAGCCACTCCACTAACACTTGGCAACATACCTTGTGGGCATAATATGCTAGCACACAATGCTCCGTTTCATGACAGTTTTGGCAACATTTCTATGTTGGAGTGGGAGGGGAATGAATCCTAGTCTCTCTGCTGCAGCTGACTGCAAGTCGCAATTGTCTGCTAACTAATAGGACCATTTTGAAGAATTTCAGGCCAGCTGCAAGTGAACAAACATTCTTACCAAAGAAACTGCCCCAGTTG
>TRINITY_DN35787_c1_g1_i4 len=296 path=[0:0-46 2:47-295]
CGCCGGCCCCTCCAATCAGCCCCGCCGGCCCCTCCAATCAGCCCCACCGGCCCCTTCTGCTCCGGATTCGCACCCCAGGCTCAGCCAGCGAGCAGCCCCAGGTTGCCCCCATCCCAGACATCACGATATCACCCGCTCTCCTAGACGAGGCCCAGCCAACCTGGTCGTCCCCCACCGGCTCCCCCGCTCCCTGGATGAGACCCGTAAGCACTGGGGTGTCGTGGGGAAGGTGCTGGACTTGGTCCTGGGAAGCCAGGGTTCAAATCCTGCCCTTTGCCAATGGGTGGCCGTGGGCA
>TRINITY_DN35787_c1_g1_i1 len=318 path=[0:0-46 1:47-68 2:69-317]
CGCCGGCCCCTCCAATCAGCCCCGCCGGCCCCTCCAATCAGCCCCACCGGCCCCTCCAATCAGCCCCACCGGCCCCTTCTGCTCCGGATTCGCACCCCAGGCTCAGCCAGCGAGCAGCCCCAGGTTGCCCCCATCCCAGACATCACGATATCACCCGCTCTCCTAGACGAGGCCCAGCCAACCTGGTCGTCCCCCACCGGCTCCCCCGCTCCCTGGATGAGACCCGTAAGCACTGGGGTGTCGTGGGGAAGGTGCTGGACTTGGTCCTGGGAAGCCAGGGTTCAAATCCTGCCCTTTGCCAATGGGTGGCCGTGGGCA
>TRINITY_DN35787_c3_g1_i1 len=1414 path=[0:0-1413]
CTCGATCTCGGACAGGTAGTACTGGCGCAGTCCAGTGCCACCCTTGCCTTCATCCATCTCCATCTGCAGAGAGAAAAGGGCATGCGGTTCATCTTCCCACACTACAACTCCAATGAGTGAGCAGAAGCCTCTCCCACCATTGGACCCATTTACAAAGCCTCAAAACCTTCCTACGACTACAATGTTAATCTCTGTGGGTAACACAGGAAATGGAGACTGTGGGACAGCATGGTTTTCACGCCAAACTCTGGCAGCCCTCAGCAGGAATGGCGGTGATGGTGTTAGAAACACTGGGACACCAGCACCTTCTAGGGTGTGGTAGTGACAGGCAAAGCCAGTGATGTGCTGGCTCCGAGGCCTGGGGAGCAGGCTGTGCAGGCACAACTTGTCGACTCTCCAACACTGAAGGGAGTGTTTAATTTCCAAACTCCTGAAATGTTTAGTCCTTCACAGACCCTTGCCCTGAAGAGTGTACAGAATAAATGGGCCAGGCTCCCCAACGGTAAACTACAATTCCCAAAATGCTACTGGAATGGACTTTACAAACAAAAGTCGACTCCTCCCTAATGCTGCCAGATCAGATCCAGCCTCCGAGCATCCTGTAAGACAGCTCCTATCCCCTTTCCTACAGATCAAGGTCATGGCAATAGGCATTTTCCTAGGTCCTGGGGCAGGAAGTACTAAAGATGTATTTGCTAAGGATAATTCAACTTTTATCATAGCCTCACTCTTCCTAACTTTATTGCTTCTTCTCCCAGTACATTCCCACCCAGGAATTTCACCCTTCCTCTGCCACTACCCTCATCCACCCGTCTCATGCTCCTTAATCTGTCTTCACCCCTTCTTCCATGCTGCCCACTATGCCTGGAACTCCCTGCCTGAGCACAAATACTCTCTTCTCTCCCTCCTAAAAAGGGAGGGAGAAAATACTCTCCTCTCCCCCCCATCAGGCTGCCTCTAGCTCCCCATTCCCACAGGCTGCTTGCTAACATTCCTTCTACTGTCTTGTCATTCAGGGTCCCCATCTCCCTGTAACTAAGCATGTGCACCTGCAACTTATCAACTTCACAAATGTACCCCCATCACTCCCTGTGTTCCACTCTCCCTGTGTCTCTTCTCAGACTGTAAGCCTCTAATCTGATTGTCCACTGCCAGCACAACGCTGATCCTACATAAGTAATTAATAAAAATGGACCTGAATCCAGCATGCATTCTGGTGCTGAAGGCACGGACAGCAAACAGCTTTTGTTAACCTTTGGTGTCTTGGAAGCAAGCTCCACATAGGAAATCCCTACGGTCTGCATGCACAACAGGTAATCTGGCCTCTGCTCATAACGGTTAATGTCCCGATAGCGTCTGCAAAGTCTCGTCCAGTGGAGCTTTTCCAGGTGGTGAGGGGGTTGGTCAGTCTGGC
>TRINITY_DN35787_c3_g2_i1 len=840 path=[0:0-839]
TGGCTTCCCAGGCCCAAGCCCAGCATCTTGCACATGACACCCCACTGGCTCTCCCCCAAACTGGACACGGTCAGTCAAGCGAGGAGGCCCAGCACCTGGGAGCGAGGTACGTCTGTCCGCAGGGAGCAATCCAGCTGTATCCCACAGGAGGCAACAGTCCAATTCTCGCGTCCCTTAACTGGGCTCCCAACTAGAACTCCTACCTGCAATTTGCTCTGCTCCTTCCCAACCTTCAAACTCCGCTCAAAAGCCTCCCTCTTCCGTCAGGCTTTCCCGAGCGCCTCACGGATGCTCCCTCTGCTTTCCTGTCATTCAGGGTCCCCATCTCCCCTGGAACTAAGCCAGAGCATGGGCACCTGCTGCGCCTCACGGATGTCTCTCCCTAGGCTCCCCTCTGCCTTGTCTTCCCTAGATTGCAAGTCTCTTGGGGAAGAGACCTGTCTAACAATTGTTTAGTACGAGGCATGTGGCTGGCACTACACAATTAAACCAACCACCTCACCTCCTAACTCTTGAAGAATGCTATGACATCACAGAAGCCACTCCCACCCACGCTAGGTTCTCAGACGAGGGCTGGATTGACCCTAGCAGAAGAGTCCGGACTAGAGTTTTAGTTTGCCCAGATCTCTCCTCTCCCTGCTCCCAGCCCCTTCCCCCAATCCACTTGATGGGCACAGAACCTGCCGAGGGGGAAAGGAAGCCAGTCAGCCAAGGAGCAATGCCCCAGCTGATGGTGGAAGGATCAGGAACCCTAGGGGGAGGAGAGAAGCCTCTCGCCAAACTTACATTTTCTCACGGAGTCTTCGAAGCCGGTGATACAGTCCAGCAGCTCCATGTTCT
>TRINITY_DN35801_c0_g1_i1 len=801 path=[0:0-800]
ATCCCCCGTTAAAAGATTCCCTTTTCTTTTGTTTTTTTTTTTTTTTTTGCTTTTTTTTAAAAAAACAAAAAAACAACCCCCAAAACATGCTTATTTCTTCCTTCTACAACAAAGACTGACTGCTCCCCTAAAAAGCCAACGGGACCTTTTGTCTCTGGTTGCCACGCCTCACCCCCACTGTAGGGGGAGGCGGGGGGCGCAGGTTGGAGGCTGGCTTTTTGATTCTGCGCATTGCATCTGGTACACCACGCCATGGGAACTACGGCAAAAAAAAAAAAAAGGGGGCTGTCCATTTCCTAAGATGAAAAAAAAAATGCTTGGACACCGAGGCGTTATGGGCTAAACTTGACAGGATCGCTAGTCTACTTCTTGGTCACCATGCAGTCTTGAAAAAGGTGAGGAACAGTTGATCTCTTGAACACATTGGTGACTGGAAATATTATACAGTAGTAGAACCCCCCTTTTGGATTAGAGTTTTTAAAACCCTTCCGCGTCTCAACAGCAAGGTTTTTAACCATTAGAACTTTGAATCCCTTTATGCGTTTTTAAACCCTATCCTTTAATTGTTTTTACTTATTATTATTATTATTATTAGCAGCAGCTAGTCCTTTAGGATGGCCTTAGTCAGTCCCCTTCCAAGAGTGTTGCAGTTTAAAAATCACTCCTTCTTTCTCAGCCCAGGGCTGAGCCCCCACCCCACCCCCATCTGCCAGAGGCATCCCTCTGGATAAAGTAAAAGGCCCTTTCCTTCCGCCAGTGAAGTTTCCCCGGTTTTGGTTTGAAAAATTGAGATCGGAAGAG
>TRINITY_DN35801_c2_g1_i1 len=403 path=[0:0-402]
GTGCTCTTCCGATCTCATTTGATAAGGTGTCCTTATCCATGATATCTTCTAGTAAGAAACATTAATCTGTATTAATTTATTTTGCAGTGACAAGACCAGCCATTACCGTGTACAAATCTTGCTTAAAATCTCAATCCAACATTATGCTGACCTAGCACAATGGGGGACCTTTTCCCTCCTGTGGCCCATATAGAAAATTAGTACAAAATCTAAGGGCAATGCCATCGCCGCCATTTTGGAAAGGGGCATGCGTGGGCAGAATGGTCTGGTGGCCATTTTGCATATGCACAGTTTTTAATTTATTATTATTATTATTAATAATAATAATTAATAATCTATGGCTTTTAAAATGAGCCACAACTGTGGTAAACGCATCCATTGTGGTTCGGTTCTGATTAACCTG
>TRINITY_DN35801_c3_g1_i1 len=210 path=[0:0-209]
ATGCTAATAATAATAATAATAATAATTAATAACTGAGAACCAATCTCAATCTCTGAAGTGTTCTTCAGAAAAATAACCAATGTCATTGTTTTGATTCCAGTTTAAACTAATTCATGTGTATGTCCTTCCAACCATGCCCCCCACACATTGGGAGACGAATGTATGCAAACAAGAAATTTGAGCAGAAGTTTCATTTTGTTAGACGTTGAC
>TRINITY_DN35807_c0_g1_i1 len=2498 path=[0:0-2468 2:2469-2497]
CAGCTTGTTTTTCTTTTTGCTGCTCACAAAATTCCTAATTAAAGGAAACATTTCATTTATTATAGTTAATTATATGTCTGCACAACTGCAGTTATTGGAAAGAGATTTTTCTAATTTCCATCTTGCTGCGTATGCCATCAGAGAAATGGAAATAAATGAGAAATTAGCTATCCATGTTCATGAAAGCTGATTTAACTCAGCAAGAGGTTTATTCCTAAGTATTGCATGCACTTCCAGATAACAGACAAATCATTTTTATATAAATTGCCTTACTGTAGTAAATGTTATTTAGTAGTACTAAGCAGAACTTTGCTAAGCAGAAGAAAAAGCTTTTGCCAACTTAATACCAAAGAGAATAATATCATTTTTACTATATTGTTTTTAACACAGAATTGGTAGAATTTATTTTCTGTTTAATATATGCACAAGCATACAATGCTTTTCCATCTGCTACATAATGCTGGTCATTAGTTGGTTTCTTTCTGCATGACTGTGCTTACTAGCAGGCAATTTGAGTAATGACTTTATTAGAGTGCTGGGTAATAATATTTTGAAATTTTATGCATGACTGTTAGGTATGGATGAATGCACAGACCTTTTTAAGAAAACAGGGATATGTCAACTTAAAGATTTGATATCTCATCTTTTTAAACACCATTATTTCCTCTTCTCCTGACCATCATTATTTTCCACATCTCTCTCTGTTGTCCTTTGATTCTTTCACAAAACCCATTAGCTAATCTTACTAACAAGGTATTGTCATGTTCACTATAAGGAATTTGAGCTTATGTCAAGAAGTGACTTAGGAGTCTGTTTTGTAAGATACCTCTTGTTTCTCATCCTTATTTGTGTCCTGACCCGCACTAAAAGATCTCTTTCACATGACATCTGTCTCCTTTAGTGTAGCTAATTACTTGTAGGTGCTTAGCAATGAGTATTTGACTCATGCAATTTTATGGTGACTACAAAGGGATCATCAAAAACATCACATTTTTGTTTTTGTTTGCAGCATTTAGATGTGACACAACCACCTACCAGTTTGACTGCAGATTTTATAATACTGATTGGCAATTAAAATATATTGTCAAATTGAATGTAATCATTTTAGCTTCATGTTCGGTGCACTTGAAATTTCCATATTTCCTAATTGCTTTTCTGAGATCTAAACCATGGACATATTGAGACTTTGGATGATGACCTTGCTTAAGGTTTTGCAGAATATTTTCCATGATAATGTGCATCAAAGAACCAAGTCATTAATAAGAATGAGTAAGCTTTGCAAGAAACTCTGCTCTGAGACAGTGAGCAGTCGCAGTAATTGTGATTTCACATTGCTGCACCAAAAACAAAACACAGTAGTTCATTTACCAGACAATATGTTGAGCATTTTTCTAGTTGATCTAGTGGATGACTCCTGGTAACGTAATCGCTGTTTTGCATTTCCCTAGCCATTAGAATACAACAATTATCTAATAATAATAATAATAATAATTAATAATAATAGCACTTCTAAGCACATCTACAAACTGATATGACAGGACAGAGTGCTCAACACAGGGCCGGCCTTAGAATTTGCAGGGCCTAGGATGAAAATAAAATGCAGGGACCCCATGACTCTGCCTTCCATAGCCCCACTCCTTTAACCTTTACTGCAGGGCCCTGCTCCTCTACACTGTGAAGTGATGATGGGGGAGCAGGGCCTCACAGGAAGCAGATGCCCTGGGGGCTGAGAGTTGCAGGGCCCTGTAGAAATAACCAATCCTGAGGTCTTAGGAGCTTAACGATGACCCTGTGGCAGCAAAACGTAATCACGACGCTACACGGTTTTGGATTTTTGGACAAGAGGTGTTCATATGGGATGATGATATTATCCAAAAGGCAGAACTACTGGTGCTAAAGGAACAAAAACATATACATACACAGTATATACATATACATTCATACACACATACAAAAGAAAAGTTGTTGAAAAGATTCATGGCAAGCACATAACATAATTCTGTGCTCTGTAAGCACCCCATGACACTACAATAGGTGTACGATTTCAGACTTAAATTGTGAATGAATGGAACTTTCTTGGCTTTTGCAACATGGATATACTAAATATATAATATAACCAGGTAAAAATAACAGAATTATGTAGAGACACACTAATAAAAGCAAGGTACATAAACAAACTTGTCTGTCCGTCTACCACATTGGTGAGGGCAGGCATGGATGGGCTTCCTTCTTCAGCCCTGAAGCATGTAAACGGCTGGGCCGGAAGCACTCGGGACTCTAAAGGCATGAGTGCTGGGGAGAGAACTCAACGTACACACCTCAGTTCCACTGACACTGATTTCTGGCTCTTCACATTGGCTCTTCCCAGGCATGGTAAGGAGCCAGCAGCACAGTCAGGGAGGCTTGGTAGGAGGCTCAGAGGTCTCTCTCTGCCATTTCCTGTTTCATTGCCTTCCACGCTTTGCCACCCACTTTTCAGGAAATAGCTGGCATCCGGG
>TRINITY_DN35807_c0_g1_i2 len=2513 path=[0:0-2468 1:2469-2512]
CAGCTTGTTTTTCTTTTTGCTGCTCACAAAATTCCTAATTAAAGGAAACATTTCATTTATTATAGTTAATTATATGTCTGCACAACTGCAGTTATTGGAAAGAGATTTTTCTAATTTCCATCTTGCTGCGTATGCCATCAGAGAAATGGAAATAAATGAGAAATTAGCTATCCATGTTCATGAAAGCTGATTTAACTCAGCAAGAGGTTTATTCCTAAGTATTGCATGCACTTCCAGATAACAGACAAATCATTTTTATATAAATTGCCTTACTGTAGTAAATGTTATTTAGTAGTACTAAGCAGAACTTTGCTAAGCAGAAGAAAAAGCTTTTGCCAACTTAATACCAAAGAGAATAATATCATTTTTACTATATTGTTTTTAACACAGAATTGGTAGAATTTATTTTCTGTTTAATATATGCACAAGCATACAATGCTTTTCCATCTGCTACATAATGCTGGTCATTAGTTGGTTTCTTTCTGCATGACTGTGCTTACTAGCAGGCAATTTGAGTAATGACTTTATTAGAGTGCTGGGTAATAATATTTTGAAATTTTATGCATGACTGTTAGGTATGGATGAATGCACAGACCTTTTTAAGAAAACAGGGATATGTCAACTTAAAGATTTGATATCTCATCTTTTTAAACACCATTATTTCCTCTTCTCCTGACCATCATTATTTTCCACATCTCTCTCTGTTGTCCTTTGATTCTTTCACAAAACCCATTAGCTAATCTTACTAACAAGGTATTGTCATGTTCACTATAAGGAATTTGAGCTTATGTCAAGAAGTGACTTAGGAGTCTGTTTTGTAAGATACCTCTTGTTTCTCATCCTTATTTGTGTCCTGACCCGCACTAAAAGATCTCTTTCACATGACATCTGTCTCCTTTAGTGTAGCTAATTACTTGTAGGTGCTTAGCAATGAGTATTTGACTCATGCAATTTTATGGTGACTACAAAGGGATCATCAAAAACATCACATTTTTGTTTTTGTTTGCAGCATTTAGATGTGACACAACCACCTACCAGTTTGACTGCAGATTTTATAATACTGATTGGCAATTAAAATATATTGTCAAATTGAATGTAATCATTTTAGCTTCATGTTCGGTGCACTTGAAATTTCCATATTTCCTAATTGCTTTTCTGAGATCTAAACCATGGACATATTGAGACTTTGGATGATGACCTTGCTTAAGGTTTTGCAGAATATTTTCCATGATAATGTGCATCAAAGAACCAAGTCATTAATAAGAATGAGTAAGCTTTGCAAGAAACTCTGCTCTGAGACAGTGAGCAGTCGCAGTAATTGTGATTTCACATTGCTGCACCAAAAACAAAACACAGTAGTTCATTTACCAGACAATATGTTGAGCATTTTTCTAGTTGATCTAGTGGATGACTCCTGGTAACGTAATCGCTGTTTTGCATTTCCCTAGCCATTAGAATACAACAATTATCTAATAATAATAATAATAATAATTAATAATAATAGCACTTCTAAGCACATCTACAAACTGATATGACAGGACAGAGTGCTCAACACAGGGCCGGCCTTAGAATTTGCAGGGCCTAGGATGAAAATAAAATGCAGGGACCCCATGACTCTGCCTTCCATAGCCCCACTCCTTTAACCTTTACTGCAGGGCCCTGCTCCTCTACACTGTGAAGTGATGATGGGGGAGCAGGGCCTCACAGGAAGCAGATGCCCTGGGGGCTGAGAGTTGCAGGGCCCTGTAGAAATAACCAATCCTGAGGTCTTAGGAGCTTAACGATGACCCTGTGGCAGCAAAACGTAATCACGACGCTACACGGTTTTGGATTTTTGGACAAGAGGTGTTCATATGGGATGATGATATTATCCAAAAGGCAGAACTACTGGTGCTAAAGGAACAAAAACATATACATACACAGTATATACATATACATTCATACACACATACAAAAGAAAAGTTGTTGAAAAGATTCATGGCAAGCACATAACATAATTCTGTGCTCTGTAAGCACCCCATGACACTACAATAGGTGTACGATTTCAGACTTAAATTGTGAATGAATGGAACTTTCTTGGCTTTTGCAACATGGATATACTAAATATATAATATAACCAGGTAAAAATAACAGAATTATGTAGAGACACACTAATAAAAGCAAGGTACATAAACAAACTTGTCTGTCCGTCTACCACATTGGTGAGGGCAGGCATGGATGGGCTTCCTTCTTCAGCCCTGAAGCATGTAAACGGCTGGGCCGGAAGCACTCGGGACTCTAAAGGCATGAGTGCTGGGGAGAGAACTCAACGTACACACCTCAGTTCCACTGACACTGATTTCTGGCTCTTCACATTGGCTCTTCCCAGGCATGGTAAGGAGCCAGCAGCACAGTCAGGGAGGCTTGGTAGGAGGCTCAGAGGTCTCTCTCTGCCATTTCCTGTTTCATTGCCTTCCACGCTTTGCCACCTTATTTTAAGTGGGTCCAAAAACATTTCCAAAGATAATCCAAAG
>TRINITY_DN35807_c0_g2_i1 len=261 path=[0:0-260]
ATGGAAACAAATTTCCCAGAATGCAGTTGCATCAATTTTAAACCACTGGGGGCGGGGCATAGGCTACTCTTTGGCAGCCAGCTCACAGTGCTCCCCACCCAGGCTGTAACTCTGCGCTGCCAGAGGCAGTTTGCCCAGATGCAAAATTCAGCAAAATTCCCGAGCTAAGTGCTGCAGCTGCAGGGCCGGCCTTAGAATTTGCAGGGCCCAGGGCAAAGATAAAACATGGGGTCCCTGGTGTCCCGTCTCCCTGTGGCACCC
>TRINITY_DN35807_c1_g1_i1 len=220 path=[0:0-219]
CTTCCGATCTCCCTCATGGCCCCACTCCCTCTCTTTCTCCTAACCCCGCCTCCTCAGGAGCACCAGAAGTGGACGTGTTTAGGGCCCCACTGGGAGGGAGTAGGGGCCCCTGCACCTTGCCCTGGTGCAATTGGGGGCCACTAATGGGGCCCCCAAAGTAGGGAAAAGAGTGGGGCTTTAGTTAATTTGCCTCCTTTGTTCTGCTTGCGGAATCTTGAGG
>TRINITY_DN35807_c2_g1_i1 len=377 path=[0:0-376]
CTGGCGGCGAAAGCAGCGAGGCCCCCCCCCCGTCTCGCACCCGCAGCATCATTCCGCCACCCCAATAGGGATGCAACTGCTCTCCCGCAGTCCCCACAGCCTCCTCTCAAGCGCAACATGGCAGCAAACAAGACTGATGTGTGTCCCCCCCCCAGCTGCACCAAACGGGGAAAGGATTTTACCTCCGCACACGGCTTTGGGGAGACACTGCCCGATACACGGGCCCAGCCTTACCGCAGGGTGACATGGTGAAATCATCCCAGGTCCCGCAGCGGCCCCCCTTTTTCCCAGGACAGAGAGAAGGAGTCGCGCTCTCTCCCAGCAGGGCCCAGCAAAGGGTGCCCCAAGGAAGCGGTGCCACAGGGAGACGGGACACC
>TRINITY_DN35869_c0_g1_i1 len=229 path=[0:0-228]
TGGTCCCCCACATACAGCCTCCCAGTACTCAGGTGTCCTATTCTCTACAAAAGGAATGGGAGGACGAAAAGGATGGGGATTTCTACTCTTCTCTCCACCTGCTTCTTCCAGCTTCAGTGTTGCCCCCCATTCTGCAGACGAAGACCATTGATTTTGAAAGACGATTGGCAAAGTGTGGGTGCATGGAACCATAGTTGAAAGGGAGCACAATATATGAAACTGTTGAAAC
>TRINITY_DN35793_c0_g1_i1 len=833 path=[0:0-832]
TCCATCGGGATCCACCACCCGGGGGGTAAGGTCTTGGCGACTGCTTGGCTGTTCCACGTTTCTCTGGGATGTGCCGGTGTCAAGGAAAGACCTAGTTAACTTCTGGCTGAAGTATCTCTGAATCTCATCCAGCTCGCTCAAGTTTTTCCTGAGAGCCGCGAGCAGTGAAGTGCGGGAGGAATGGGACAGAGAGTCTAGCTTTCCAGTCCGATGCGTGTTCCCCTCCATCTGCTGCAGAGATTCATGAAACCTGCGGATGTTCTGGACGTGCTCTTCATGGCGAGGGGTCCACGTCCCAGAGGAATTGGCTCTCTCAGTAGTGGTGAAATCAACATCCTTCGATGATGAGGGATTAAACAGCTGTTCAGAGCATCTTGTGGCGTAGCTGGGAAATGCCGGGAATGAAAAAGGGCTGTGGGCAGGGATCGAGGAACCTGGGGCTTTGGTCCGACTCCTTGCCTGCCTTTCTCCTTTGAGATGAAGGATGTTTTCAAGGGGGGAAATGGCCACCTTAATCTGCCCTTGGCACTGCCCGCTGAAGTCTGTAATATTGTACCAACCGCAGACTAACTGGAAGCCGGAAAGTAAGGGGGAGAGATCCACAGATGCAAATCCTATCACTCGTTCGGCCTCTGCTTTGTGCCACACTTTGAAGACCAGGGTTTGCTGCGGATCCAAGAGAAGTTCTTTGGAGAGTCTGGTCTGTTGCTGAAAATCCCAAACAGGAGAGTCTGTGTTTTCAACGACTGCAGTGGCTATAGGAGTGTCTGCACTGGCACCAACAAAGGAGACATAGCTACTAGGCACGGTTACCTCGCGTTCCGTGAGAGGAC
>TRINITY_DN35793_c0_g2_i1 len=2192 path=[0:0-2191]
ATCTTCAGAAGAACATGATTGAAAATACCAAAGAATCTACCAGTCTGCACCGGGACGGTAACCAAAATTCAGGTGTTAGATATGAACTTCCTGCTGCACCAGACCTAAGGGATGGAGCCGTCGGGGTCGAGACACTCGGAGACCAACTAGGATTGGCCCTCCCAAGTGCCCACACAGACATGCCTTCTTCCTTCTCTCTTGGGAGGTCCGCGTGTGGAAGAGGCATGCTGTATGAATTTCTCGACCGAGCAGACGCTGAAAACGATCCACTTTTGTCGCCAGACTACATCCAGGCCGAGGAAGGTAAACAAGCCAGCCAGTCACACAGCGAGGAAGAGTACGAAGAGGATGTGATAGAGCCCAGAACGCTGAATGAAATCACGACGGTCACGGACAAAACCAGCCCCTGGTCCAGCATTGTATCTGACACAGAGCATGGTCCCAATGAGCAGGCAACAGACTTAAATGCAGATCCGCATTTTGTGGTCGCTCAAAGCTGTAGAGGGGAAAGTGTCCAGAGTAGCTCTCTGTGCAGCGTACAGCAGGATGACCATCGAAGCATGCCCAGCTCCGCTAAATCCAGCAATAGTCTGTATGCGGAAGGAGATGGTGGATTTGAAGTGGGGCGTAGCCTTGAAAGTGCAGACGTAACCGCTGACGCGGGGCTGTTTCAGCCAGCACGCCTATCGAAAATCCACCAAGCGGATGATGAACCATTAGAAAAAGAGACCGATGAGCAAGACGCGGTATCGGAGATCCACAATGTAGAAGAGGACACGGGGTGTCACGCAGCACCAGGAGCGCTCTTTCATTTACCAGGTAGTGGGGACTTTGATGCGCCCCTTGCTGCAGAGAAAGAGGAGAAAAGTGAGGGTTTAGCTGTAGATCATCAAGAGGAGGATGAAAGTGAGTCTGATGGAAAGGGGTGCAGGAGTGTTTCCCCACAAACCAGTGGAAGCCGCTCAGAGGAGAGTCCTGAAGAGTCGGACAAACCTGGAATGGCCAGTGTTGTGTTACCTGACCCTGTTGTTGTTCCCAATTTCTTCCTTCCGCCCCAGCATTTGGAAGCCTCCATGAGAATGCTCAGCGTTTCTTCCCTCTCGTTGACCACAGCTAAGAAAGCAGGAAGCAACGTCACTGCAGGGGGGATTCCATATCGAAGGCAGAAGAAACACAAACCAAACCTCACATCAGCTGATCTGCCCAAAGAGGAAACAAAGAGAATTGCCAGGATATTTTCTGCCCAGTTCTCCAAAAAAGAATAGCCCCCTCTTCCAGAGAGGCTGCGTCGAGAGGAAACTGCTTCCGCCAACACTGGGGGTTAACGTTAGGCAAAACAACCCTTTTCGAGATGACGTTATTCTATTTCAATCTCTGCCTTTATTTTTAGAAATGTCGTCTTACCGCAGCTCCCACCTTAACCCCAGGAAGTTCACCCAGCAAGAGCAAAGCTTCTCCTTGATTTAATGTATGAGTTTGCCTTTAATTTAAATGGGAGTTGTGTGCCCATAGCTTAAAAATAAAAGAACAGAAATGCCTCCTTTCCCCCAGCCATCTCACTAGTGTTTCATTGCCGGTCTCTAGAGGCCAGACGCACTGGCTGCATAGAATGCCGAGGGTTATCTGATCCCTGGCTAACCAAGAACAAAACTTCCCCCGGTCCTATCCATGTAAAATGTTCCATTCTTTTTGCAGAGTAAATAATATAACAATGGCCCCGTCTTCATCAAAAACTAGCTAAATGGAGAGAAATTGAGAAGCTGATTCAGCTTCAAGAGAAAATATAAATTCCTGACGCTTCAAGTATCAATTCCTCTTTCTTGCCATGGGAATCCTTTTGTAACCAAAACCTACAGCCTTCAAGAGACCGTGACCCAGATCTGGCAAGTTACTATTTCGTACCCTTGCAAAATTGGCAAGACAAATCTACCATTGCCTTGAGTGTTGGCACGTTTACTTTTATCTCTGGCTTGGTATGCTGTAAGAAAGATGTACAGATAATGTGTAAGACTGTATTTTGTTCGCATGTGGGGTTTTGTAGATGTAAACAATTTGCCCTGGTTTTATTTGTATAGGTTTTTTTAAGTGTTGAAGAAGAAGAAAAATCACACTTTTTAAATGTCTTCCAATAACTGATCTGAATGCAAACCATGCTAATTTATTTTTTTTAAGGATATAGATCGGAAGAGCGT
>TRINITY_DN35853_c0_g1_i1 len=1107 path=[0:0-1106]
GTGTGGCAGTGTCCGTTCCACCTGAAAACCTTCTGTGTGGGCAAAAGGAAGCCAAGAGCAGTGATTCTGCCCCTTCACTTCCTGCCGCCTTCCAAGCCGGGAACAAAGCTGACCCTTGGCGATCTCACTTTGATCCCCAGGAGCTTGACCTAGATTACATGGCAGTGGCCCATGCCACCACTGGCCGTCGTAATTCTGCCCCAGTGAGCGTATCAGCGGTGAGGACCTCCTTCATGATTAAGTTGTGCCAGGCTAGAGCTGTGCCAGTCATACCACCTAAGATTCAGTACACCCAGATCCCACAGCCTTTGCAGGCACTGGACACCAACCATGATGCTTCTCCAGCACCAGAGAAGAAAGAACCAGAAGCCAACACAGTCTGTAAGCCAACCCACAGAGCTCGGGAGCAGCCAGAGCCCCCCATGAGCTTGCAGGCAGAGAAAAAAGCCAAAGAGGAGAAAGAAAACAGTGATCCAGCTCAAATGGATTCAGCATTCACTAGGCGTGGCAGCCTCAACCCTCCACCAGATCCACCCCTCCCCAATGGCAATTCCACCCAGGAAGCACCAGTCCTGCGCCGAAAGCGCACTTCAGCAGGGGAAGCTACAGGAGACAATCCACAGTCCTCAAAAATAGAGAGGCCATCGGGGTTTTCCAAGCCTTCCTACAGATCCAGACCAGGAAGACCCCAGAGCCTTATCCTGTTCAGCCCTCCCTTTCCCATCATGGACCACCCTTCCTCCTCTGCAGACTCCAGGATGTTACTCTCTCCCATAAGAAGCCCCTCCCAGACCACGTCTCCAGGCCCTCTCTGTGGCGATCTGTCTGGGACAGAGGGAGTCACTCTGCGGAATAAAATGACCATTCCCAAGAATGGCCAGAGACTGGAGACCTCCACCAGCTGCTTTTACCAGCCCCAGAGGAGGTCAGTGATTCTGGATGGAAGAAGCGGAAGACAGATTGAGTAACACCGGCACCCCTCCCCTCTCTTCCCTGGTGGATGAGATGGGAGTGTCCACATAGAGAACAATGTTGTTGTTTGTTATAAATATTCTATGCAAGGACACAAATCCTGTATTTCTTCCCACAGAACATTTTGTTCCTGTG
>TRINITY_DN35853_c0_g2_i1 len=833 path=[0:0-832]
GGGAGCTGGAAAGACAGAGTCCAGGTTGAGAGAAGATGGCCTAGTTCTCGCTTTATGAGATGCATCTTCACCTCTATTTATCTGTGGCTCTTTGGCAACAGCATTTCCAGTGCTGGCAGCCTCCTGAGGCCTGGATGGATTTTCTTCTGTGTTCTTGGTCTGGGAGAACCGGGTCTTGGTACAACTGTCTGTTGTGCTCAGTTGTGGCAAAGGCAGCTCAGGCTCCAAGCCCTCAGGGCTTTCTTTGCTCCTATCCACTTCCTTCTCCTTTGGCTTTCTCTGGAATCCCTCGTGCTTGGATGGCAGCTCTCCAGTTGCAGAGCATGCCTCACTGCTGAGAAGTCTGTCTGTTGACAGACAGTCTGTCTGACTCAGCCAGCTTCTCACTCGCTCAGCTTCCTTTGAGCCATGTGGTGTGATCTGTGGCATCTCAGATGACTCGTGTCTGTGTGGACGTTCTTCAGCTGTACTTGGGAAAGATAAAGGGATAGTCCACAGACTTCTCAGAGAATCTTTGCTGTCTAAGGAAAAGCTGCGACTGAACACTGGCCTATGGAAAAATCCCTTCTCCGCTCGGTGGCTCTGCGGCTGAAACTCCTGGATCCCCTTTTCTTGGATGTCTTTTAAGGTGGGGGAATGGAGTGGGCTGGTGACCCACTGGTGATCCTCCCAGGGCTCCACCATCTCCAGGTTCTGCATAGGGTCAGCCAATGCATCCTCCTCTTCCAGATCAAGAGTGTCCTGGGCTCCCACACTGCCCCTTTTGTGCTGCTGCAATGCAGTCCTACTTAACCTCTTTGATGAGACCAGTCCACTTGTCTCTGAAGTTACTC
>TRINITY_DN35853_c1_g1_i1 len=589 path=[0:0-588]
CTGGCATTTTATATATCTTCTAGCAGCTGGCAAATCATCATAATTGTCAAGTTAACCCACGCCTAGTGGCTTAGGTTTGAGAATCCCACCCCCCTTATACCTTCCCCTTGAGCAGTTTGGCTAATGAAAGGTAGGGTGCCAGCCTGCCAACCCTGGAGAACAAAGTGCTGTTTATCTATAAAAGATGGACCGGGTTGGCTTCTCCACACTGACACCCCAATGTTCCTTCACTCCCTTACTGATGTTTTCAAGAGAGGAGCCATAGAGCAAAAAGGTTCTGGTTGCTGAGCTCCCCACTCGCCCATGGAAATGGCCATTTTGAGGTCAAGGCAGTTGAGACCACCTCTAAGGATGGGGGTGTAGTTCGGTTTCCATGTGCTTTTCAGTCCTTGGTCTGTCTGCTGAGACTGCCAGCAAGGATACAAAGGGTATTTAGACAAGCGCCTCCCCACCCATGTATGTTGCGAGCCTCATTGGTGCCATACAGCACCCTTCTTCCCCATGATGCATGAGCATGATGGGTGGGGAGGTGCTTGCCTAAAAACACCCTAAGTGCTGGTGGACACCTGTCTTCGGGGAATGCACCAAG
>TRINITY_DN35792_c0_g1_i1 len=495 path=[0:0-206 2:207-208 3:209-494]
AACAAACTCTCCTGGGGGAGGGGAAAGAAGGAAAACAGCTGGAAGGAAAGAGATGGCACTTCAGCAGCCCTCTGGGCACTGACAGAGGGCTCCTTGACAATGGCGATAGAAGGTGCTAACACATTGCAAAATACAGAGGAATAGCCATTCTGCCTCATTATGGGCTATCTGATAATGTCGCAAACTCTTGTCAGCACTAGCTACTTTAAAAGAACGTTGTAAATTAAATGTCTATTTTCCAGCCCTTTTTGAGTAGCAGCATCCCTTGTTCCCCTATTTATGCAAGAAAAAAATCATTCAATAGCATAAAACAACAAGAACATTCATTTACAGCCCATTGAACTGATTTCCATTTTAAAATCATAGATTAATTTATAACAGGATGGATAATACACAGTGTGATGTATTTGTGGCTTCAGGATTGAAAGCAATGTTTGAATTTTTGTCCAGACACAGTACAAATAAAAAAAATGACAGTTGTTTAAAAAAAAAAAA
>TRINITY_DN35792_c0_g1_i3 len=543 path=[1:0-254 2:255-256 3:257-542]
ACCCCAGCTAACTGGATACCCTTTGCGAGGAGTGGGGGAAAGCAATTCAGCCTCTCCTCTTGTCTGCTTCAGGACCTCTTGGATTGATCCTACTCTAGCCACTACCTTTGCCCTCAAGTCTGCTGATTGGCATAAGGCATTGCTTTCTCAACCTTTCCCCCCACCTCTGGAAAGAGCCAGGCAGGGTACTGGCCATTTCCACCATCGTTCCTTCACTGCCGAGAGACCTCTTTTGAGGTTCCTCTTTCCCTGATCAAAAGAACGTTGTAAATTAAATGTCTATTTTCCAGCCCTTTTTGAGTAGCAGCATCCCTTGTTCCCCTATTTATGCAAGAAAAAAATCATTCAATAGCATAAAACAACAAGAACATTCATTTACAGCCCATTGAACTGATTTCCATTTTAAAATCATAGATTAATTTATAACAGGATGGATAATACACAGTGTGATGTATTTGTGGCTTCAGGATTGAAAGCAATGTTTGAATTTTTGTCCAGACACAGTACAAATAAAAAAAATGACAGTTGTTTAAAAAAAAAAAA
>TRINITY_DN35792_c0_g1_i2 len=686 path=[0:0-206 2:207-208 4:209-685]
AACAAACTCTCCTGGGGGAGGGGAAAGAAGGAAAACAGCTGGAAGGAAAGAGATGGCACTTCAGCAGCCCTCTGGGCACTGACAGAGGGCTCCTTGACAATGGCGATAGAAGGTGCTAACACATTGCAAAATACAGAGGAATAGCCATTCTGCCTCATTATGGGCTATCTGATAATGTCGCAAACTCTTGTCAGCACTAGCTACTTTAATGAAAACAGATAGAAACTTTTCAGTGGATTTGTGTGTGATAACCTTCCATAGAAGAAGTTTGTTTATGCCTCAAAACGTGTATTCCTATCCTTATAATTTTTATCCATTGCTGAGGAAACTTATTTTCAGAACATGACCCAGGTTTCTGTTTTAAAGATGTCCAAGTCTGTTTTTTATCTCTTGCCTCATTCCTTCCTTGCACATAACAGTGGTAGCAGTAGAAAGAGGAAAGGAATGAGGCAGGGACGAACAGCCACATCAAAAAGATGTGGATAGCATATGCTTAAAATCAGGTATAGCACTATGGCACTAGCCTATGAGGGAAATGCTATGGCACTAGAAGGGAGAAGACCACAATGCTTTGTTCTCTGAAGCAGGAGACACTCCACCCTGAAAACCCAGCAGTGTGGGGAGTTGGGCATTCATAGAGATCTACAGGGAACAAACAAACAGAACCCCAGCTAACTGGATACCCT
>TRINITY_DN35827_c0_g1_i1 len=293 path=[0:0-292]
AGGATGAGAAAAGACTGGGTATTGGGGAATTGGATATGGGTCCTTTCCCCTCTAGGGGGCACTGGCTCCAACCTGGGACTGGCTGGCTCGGGGTGGGGGCATCGGGGACGATTTCCCCCTTGCTGTGATTTCTGCCATTAACTTGTTCCAGCAACTTTAATTAAAGCCACTAATTACAGGGCTTCATTGACTGACCGAGCCAGCATTGGCTCCTATCCAATCAGATTGATTGTCCTTGCTCAGTGCCAGACGCACAAACTCTGGAGATATAATTAATGAAGCACCTACAGCAC
>TRINITY_DN35806_c0_g1_i1 len=204 path=[0:0-203]
CTGCAACGGAAAAGCAGCCGGTCGGAATGACTCCCCTCCCCCACTCATCTGGTGTAGTAGTAGATTGCCCCTTCGGAATCACCAGCCTGTTCAGGATCGGGCTCGCTGCTATCAAGTCAGTTGGAAAACGCCGGTGTGTTATTTCACTTTAAGCCACCAGAACAATAGGGGAGGAACCTGCTGCTGCTCCTGCTCCCTCGGCTG
>TRINITY_DN35784_c0_g1_i1 len=402 path=[0:0-271 2:272-401]
TACGCAAGGCTGCTGTGGGAGATGTCAGAGTCCTGAAACATGCCATGGGGCTAGCCAGGGGAATACAGCTAGGGAGAACAACAACAGGGTGGGAAGTGACAGACCACGGAGGGAACACCCACTAGAGAGCCAAGAGCCCATACTTCATAACATCCCACCTAGAAGAGCTAGGAACTACCCCCAATATATATGCGCACGGGTGCATGGGCCACCCCGACAGAACAGCACAGTGCCCATCCACAACCTCCATGGCCCCACCATCCGTGGACCCCGAACCCCCAGGCCAGTTGCAGAGCATGAGAGGCAGGGCCCTGCAGCAGAGTAACACCCAGCTAATATGAACCATGAGCTTCAAGAGCCCACAAGGTGAACGGGCACCGCACAGCACCGGAACTCTGAGTT
>TRINITY_DN35784_c0_g1_i2 len=328 path=[0:0-271 1:272-327]
TACGCAAGGCTGCTGTGGGAGATGTCAGAGTCCTGAAACATGCCATGGGGCTAGCCAGGGGAATACAGCTAGGGAGAACAACAACAGGGTGGGAAGTGACAGACCACGGAGGGAACACCCACTAGAGAGCCAAGAGCCCATACTTCATAACATCCCACCTAGAAGAGCTAGGAACTACCCCCAATATATATGCGCACGGGTGCATGGGCCACCCCGACAGAACAGCACAGTGCCCATCCACAACCTCCATGGCCCCACCATCCGTGGACCCCAAACCCCCAGGCCAGTTGAAGGGGGTGAAAGGTGGGGCCCTGCAGCACAGTAACAC
>TRINITY_DN35870_c0_g1_i1 len=543 path=[0:0-542]
TTTTTACACTGTCAGCATCAGCGATCCCTCTTACATCACTGGAGAGGAAGCCTAAAGTGAGCCCTTCCAGCCTTCGTGAAGCCCCAAGCACAAACACCTCCAGGATGGGATAGCCACCGCCAGCTCAAGCCGTCTATCTGCATAAGGATAAATTACCACTGGAAATCCCCAGAGGACTGTCTGCACTAAGACTTCCAGCAACTCTGGCACCTTAACAGATCAAAATTTCAAATATAAAGGACATTTTATTTTTTATATTTCTATACTGCCCTTTCCATGAGGGATGTGGGTAGATTACAGTATATTTAAAAAATCCAGAATTACAGTGTAAAATGGTAATGATAAATGTTAATATAACTCCCCATAAAATCCATACCATAGGACTGAGGTTTGAGCTGAGCTTCAGGATAGTTAGGGCTTAGGGGCTGGAGGAGTTGTTTGCCTAGCATTAGGCAGACTCAGAGGATTATAGATAGACAGATGTGTATAGACTGTGATGGTGTGTTTATTTGTATGTAAATAAAGACTGAGCTAATTAACCCC
>TRINITY_DN35863_c0_g1_i1 len=320 path=[0:0-319]
CCTCTCGGTTTTCCTTTTGGGGAGGAACTTCTTCATCGTCTTCGGACTCTTGCTGGAATCCTATAAAGAAACAGACTTTTCTTCTAAAAGTCGAGCCAATCACAGCAGAGCATTTCCAGCGGGGAGACTCTCTAACCAACAGGTAACTCCAGTGCTCACAGTTAGAAGGCTGGATAAATGCTACGGATTTAGGAAAGCTGAAACAGATCTGCGAGTCGCTCCTATGCGGCATCAACCGGAACGGGACACGGGGACCTACCGCCACTGTCACAAATTTTCCGGGGAGGCCGGAAAACGTCCGTGAATGCAATGGCACATCT
>TRINITY_DN35863_c0_g2_i1 len=386 path=[0:0-385]
CTAGGGATTTAGAAAAGCTAAAACAGATCTGCGAGCCGCTCCTAGGCGGCATCACCCGGAAGGGGACAGGGGGCCCTACCGCCACTGTCACAAATTTTCCGGGGAGGCCGGAAAACGTCCGTGAATGCAATGGCACATCTGGACTAGAGCTGCAAGGGGCACTAAGATTAGTACCTGCGGGTAATGCCCACATTTTCAGGGGCACCTGACAGGCTACCCGAGGACCAATCAGGTACCCGATGCCCGAAAACGTGAGCATTATCTGGCTCCGTCAGTTTCAAAGGCCAGATGGCGCTCCCCGCCCAACCCCCACCAAAGCACCTTTCCGTTGAGAGGTGGTGTGTGTGTTGGGGGGAAGCGACCTTTGAAAATGACAGTCCCCAGAT
>TRINITY_DN35785_c0_g1_i1 len=717 path=[1:0-363 3:364-481 4:482-716]
CAGCTGTTGGCTGTGTCTACAAAAACAGGAACGGTCCATGTCTTCTTGACAAAGCTTCCAATTCTTGGAGATGCTTGCAGCACAAGGATTGCTTATCTCACTTCTCTTCTTGAAGTTACTGTAGCCAACCATGTTGAAAGAGAGCTACCAATAACAGTTTCCGTTGAAGTGGAGCCCAACTTTGTGGCTGTTGGTCATTATCACCTGGCTGTAGGAATGAACAATCGGGCTTGGTTTTATGCACTTGGAGAGAACAGTGTAAAGAAACTCAGGGACATGGAATATCTTGGAACAGTAGCCAGTATGTGCCTTAATTCTGACTATGCTGCTGCTCTCTTTGAGGGTAAAGTCCAGTTGCATATGAAGGGGAAGGCTTGGATACCCAGGAAGAGCGAGAGACTCGGTTGTTCCCAGCGATGGATGATAAAAGTAGAATTATGTGCCATGCCTTGACTGGTGATTTCCTCATCTATGGTACAGATTCTGGTGTTGTTCAGTATTTCTTCATTGAGGATTGGCAATTCGTGAATGAATATCGGCATCCTGTCAGCGTAAGAAAAATCTTCCCAGATCCCAATGGAACCAGATTGGTTTTCATTGATGACAAAAGTGATGGCTTTGTCTACTGCCCAATAAATGATGGTGCGTATGAGATTCCAAATTTCCCACCAACCATTAAAGGTATTCTTTGGGAAAACTGGCCAGTGGATAAAGGTG
>TRINITY_DN35785_c0_g1_i4 len=264 path=[0:0-28 4:29-263]
TTTTTCTGGAGGGGGGATAGTTACTACCATCTGGTGTTGTTCAGTATTTCTTCATTGAGGATTGGCAATTCGTGAATGAATATCGGCATCCTGTCAGCGTAAGAAAAATCTTCCCAGATCCCAATGGAACCAGATTGGTTTTCATTGATGACAAAAGTGATGGCTTTGTCTACTGCCCAATAAATGATGGTGCGTATGAGATTCCAAATTTCCCACCAACCATTAAAGGTATTCTTTGGGAAAACTGGCCAGTGGATAAAGGTG
>TRINITY_DN35785_c0_g1_i2 len=721 path=[1:0-363 2:364-367 3:368-485 4:486-720]
CAGCTGTTGGCTGTGTCTACAAAAACAGGAACGGTCCATGTCTTCTTGACAAAGCTTCCAATTCTTGGAGATGCTTGCAGCACAAGGATTGCTTATCTCACTTCTCTTCTTGAAGTTACTGTAGCCAACCATGTTGAAAGAGAGCTACCAATAACAGTTTCCGTTGAAGTGGAGCCCAACTTTGTGGCTGTTGGTCATTATCACCTGGCTGTAGGAATGAACAATCGGGCTTGGTTTTATGCACTTGGAGAGAACAGTGTAAAGAAACTCAGGGACATGGAATATCTTGGAACAGTAGCCAGTATGTGCCTTAATTCTGACTATGCTGCTGCTCTCTTTGAGGGTAAAGTCCAGTTGCATATGATAGAAGGGGAAGGCTTGGATACCCAGGAAGAGCGAGAGACTCGGTTGTTCCCAGCGATGGATGATAAAAGTAGAATTATGTGCCATGCCTTGACTGGTGATTTCCTCATCTATGGTACAGATTCTGGTGTTGTTCAGTATTTCTTCATTGAGGATTGGCAATTCGTGAATGAATATCGGCATCCTGTCAGCGTAAGAAAAATCTTCCCAGATCCCAATGGAACCAGATTGGTTTTCATTGATGACAAAAGTGATGGCTTTGTCTACTGCCCAATAAATGATGGTGCGTATGAGATTCCAAATTTCCCACCAACCATTAAAGGTATTCTTTGGGAAAACTGGCCAGTGGATAAAGGTG
>TRINITY_DN35815_c0_g1_i2 len=922 path=[0:0-921]
TTTTTTTTTTCCCCACAACCCCCCCCCCCCCCCCCCGCCCTTCTGCTGCTGTGCTTCACGCTGGACGTCATCCTGAGAAATGCTTGCCTCTCAGTGAGACTTTGCAAATGCTTTGCTGGAATTTATTTTATCCCCCCCCCCCCAAATGCAGACTACTAGTTAGATCCAGACCTATTAAAAGAGCGGAGCCCATTCTGTTTCCATATTTATTAACAGCAGAGATCGACAGAATGCTGCTGACTTGGCTGCAGTTTAGTTTGCTTGCTGCAAAGCCACGGTATGTTCTGCAGTGGGAGGCTCTCTTAGGAGATAACAACCACCACTGACACAAATGCCAACTCTGTCTGCACCCTGTCCGGGGTACAGCTCTACCCGAGATCAGACCCAAAGTATTATAATGCTCCCCACAACATGGCCATTTTGAGGTTCACAAATAATCTTTGTGCAGTCCCCACCCCTCAAAAAAACTCAGTTCCCTCCTCCTTCGACAAAATAAAAAGGAACACCGGTGGCTACAGGTGGATTCCCCCGCTCACCAAATCTGTTATGCCAGAGGCCGAAAAGAGGAACCCAAATCCATTTTGTAGTAAGGTGCGTGCCTGCAAGGCGCCAGTAGCCAAATCTGCTTATGGCAAAGACTCCTATGCCATCCCTTCACGCGACTCGCAGAGGAAGATTGTACAGGGAGGTTTAAATACAGACGTTTAAGAAGAGGGGGGAGGGAACCAATAGAAAACCACTAGTGACAGTCAACATGATACCGTGCAGCTCAACTGTCCTTTCTGGGTTTGGGTGGGAGAGGGGGACAGAGCCCATCTCGAGGGCCATTGTAAGACAACCGCCTTATGCCGTTGGTCACTAGTTTGTGTGGAATAAATTAAAAAGAGAGATCGGAAGAGCACACGTCTGAACTCCAGTCACC
>TRINITY_DN35840_c0_g1_i1 len=1204 path=[0:0-1203]
TGACAAGTTCTATTGCTGCTGGGTGCACGGCAGGGGACTGGTTTCCCAGCAGGAGAGCACTTATTGGCTAACCTGGTTCTGGAACACGAGACACTGGTTTATGGACTGGGAATGAGGATTCCTTTGAAAAAAGGAAGCAAAATCCTGGTAGTATAAGTACAATACATGTTCCACTTCATTTTGAAATGATAAAACACCTAAACTATGCAGCAGCACTCACAAAATAATCCTCCTGCAGCGAGACTAGCAGTTTCCCTGACCAGTGAGGATTTCGAAGGCTTCGAATGAAGGCACATCATCCATGCCATAGCTCTGCTTCACAGTTTAGGTGTTGTTTTATCAATTTAGTTTTACCTCCCTAAACTGTAGACTAGACTGCTGCACCTGCTTGTGCTAGGAGACCCAAATAATTTTAACTTCAACTATGGCTACTGTAATACTGTGCCTGTCACTTGGAACTAGTTTGATGCCTTAAGCAGTTTGAGGGGGCATTTTATCGCCCGGAATTGCTCTTGAAATGGAATCTTCATCATTGTAATATGAATCCCTGCCTCAGTTTCTTTCCAGTTCATACAAGCCTTTCATCATGCATTATATTATTTAAAAGGAAAGCTGTGTGTGCTTTTAGTAAAACTCACCCAAAAGCACCAGTATATAAAATGTTGGTACCAAACAGATAATTGAAGCCCTTGAAATCAAAGCTTGATTCTGTATGTCTGCAATACATTCTGTATGTCCTATATATAAGAAATGTGCTGGCTTTTAATACTTGAATCAAAATCCTTCAAAGTGACCAAGGTAGATACCATAATCTGATCAAAACACAGCTTTTCAGCTATTTGGCAAAGTCTGTGCACTATGTCCAAGTGTCCCTCCTCTCTCAGAGCTGTATGTTCTGCTGAATCCTGACAGCGTATCCAAGGTCTGAAATTCCTCTACTGCAACATTTGTCAATCTTCGCAAATCCTCTCTGGTCCTCCAAGCCTAGCAAGTGACAGAATAGTGCTTTGGTATTTCAGAGCCTTGAGTGCACTGGGCTCAAGTGGTGAAAACAGGTTACGTGGATCCTTCTATCAAGTCACTTCAAACCAAAACAGTAAGTCAGCATTTCCCAGGCACCGAGTGTTTTCCTCTGCAGTTAAAGGAGGCAGATAAGGTTTTTCCCCTCTTCAATTTCCTCTTGTACTTTGTCACTGGAGGTGGC
>TRINITY_DN35798_c0_g1_i1 len=409 path=[0:0-408]
GGGGTTTTTTTTTTGTGGGGGGGGGAGGGTTTGTGCAAAAATCAACGGTTGCAAAAACAACACTTGAACATTTCTCTAAAGACTAGCAGAGAACATGGGTTCTAGCCAAGAGGGAAGCGGCAGTTGTGCTAGGGACAGAGAGAAATGTCCCTAAAGAAGGAGGTTCCCTCTGAAATAGAGTGTGTTTGGACAGAAAGATCTGAAGTGTGAGAGAGACCTATTCATAATCCATGTTTGGGGGGCCAATTCCAACATTGCCCCAAAACTTCAGTTTTCCCTCCTGTTGGGAACTCTGTCAAAGGATTACCTGTTGTATGGACGAAGGTGTTTGGTGCTGCACTAGAGCTTCAGCTGATGATTAAAAGGCTGGTAAATGAAGGGCTAATTACTAAAATGAATTTTAAACAAT
>TRINITY_DN35862_c0_g1_i1 len=318 path=[0:0-317]
GAGTTCAGACGTGTGCTCTTCCGATCTCATTCCTTGCACTCTAGAGCAAGCAGTTCAGCTGGCTGGCTTAGCTGTTCAAGCTGACTTTGGAGACTATGACCAGTATGAATCCCAGGAGTTTCTACAAAGATTTGCCTTGTTTCCTGTGGGTTGGCTACAAGAGGAAAAAATACTGGAAGAAGAAGCAACACAGAAAGTGGCCTTGCTGCATCAAAAGTACAGAGGTCTTACGCCTCCTGATGCAGAAATGTTATATATGCAAGAGGTAGAGAGAATGGAGGGTTATGGCGAAGAGAGCTACCCAGCAAAGGACAGCCC
>TRINITY_DN35822_c0_g1_i1 len=866 path=[0:0-865]
ACTCTCCCAGGCTTTTTAGTTCATTTATTGTGTAAGCAGGATCTACAGCTTCAACAACTTTTTTATTATTATTAACACTTTAGATTAATTTTGGGGAAATACTATTGGAAAAAGACGGGGGGAAATCACATTTCTCTTCCACCAAGTAGCTGTATATACTAATAACCTTTTCTCACAAATGTCAATCTCATTCTTCAGAAATACTGCTTCCATTGCTGAGCACTGTCAACATGTCCTAGTTCACTACCCTTTGAATCAGTTTGCTAACATTCTTTTCTGCTTTTGTTATCTGATTCCTAATAATTTCCCCAAGATTTCATATAGAGGCCTTATTTATGCATGTTTTTTGTACCTGTGCAACTGTCGACAGAGCTGTACAGGTACATCCCCCTACTAGGGTAGCACTTGACTATGTCAGTGTAAATGTCATTGCGGAATAAATTATATTGGCATAAAAGAGATTTGTCATTGTAACCATCCACACTGTGGCTTGGAATGGTGTAACAATATTGGTAATAGATTTACATACCTGACAGAAAAGTGCAAATGATGCATGTAGACCAGAAAAAAGTTGCTGTATGAGAAAACATTTTACATACTGTTAAAGATAAGCAGTGATGGGTTTTTATTTAAAAAGTGCACGAGTTTAAATTATTTTCATAAAATTAAGAATTTCCCCTAAACTCAGAACTAATATTTGAGAAATAAAAGACGTAGGGAAGGGATCTTCCATTTCCCTTCCATCATTCCTCCTGTGTAAAAACTCTACCCTGTTCAACAGTTTGAGGACTTTCCTAATTAGTCCTTGTGTAAATGAGACCTATGTAGAGATTCAATTAAATTGGAGCCGTCTTATTCACTGTAAA
>TRINITY_DN35781_c0_g1_i1 len=329 path=[0:0-328]
AGAATCCACACAGCAGAGAATCCCTGTTAATGCCCTGAGTGTGAGGAAAGCTCTTGCTGGAGCGCTTCCCTTTATTTCTACCAGAGAATTCACACCACACTGAAGCCCCATGGAAACAGTGAAAATGACAAATCCTTCCATGTGTGTCTCATAAAATGGGGACAGTCATAAGACCATATAAACATAAGCAGTTCCATACTGGGTCAGATATATGTTTAATCAAGCGCAGCAGCCTGTTTCCGACAGTGGCCAGCTACAGTAGCTCAAGAGAAGTCCCATACAGGTCATGGAGGTGTGACCCATTTCCTACTAACCACTCCCGTCTACCG
>TRINITY_DN35868_c0_g1_i1 len=214 path=[1:0-42 2:43-213]
GATTACAAGGTGACTGGAGTTCAGACGTGTGCTCTTCCGATCTATTGTTTCTGGAAATGATACATGCCTCATTGCCTCAGATCAAGAAAATGAATGGGATCTCATGCTAAAGACTAATGAAACATATGTCATATGTCAAATACATATTGGATACTGGAGCACAAGCAAATGTAATATCAAAGGACATTATAGGGACTTTATTAATAAAACCTGC
>TRINITY_DN35868_c0_g1_i2 len=586 path=[0:0-414 2:415-585]
AGATTGCTGGAAATACAAGATGTTAATTTGGATACAACTATTGCCATGTGCGGAGCTAATAAATAAATGATGAAAAGTCACAAGATTTTATAGTAGACAAGTCAAGAAAAGGTGTTGTGGGGAAAAGAGAGACTTTAATTGAAGTGGACTATGTTACAAAACAACAGAGGAAGAGTGAAACAACTATATCAAGGATGTGTTTCAAATGTGGAAAGGTTCATAAAGGATTGCAATGTCCCGCATTAGGCAAGAAATGTTTTATGTGTGATTGATACAATAATTTTGCCTCTGTGTGTAAAAGAAAACAGTTCAAGCAACGGAAAACAAAACAAGCAATAAACTGGCCTGAAGACTCATTTACAGCAACAGAAGAAAATGAAAGAAAAGATAACAGTGGAGAAAAGGAAAGTAATGAATTGTTTCTGGAAATGATACATGCCTCATTGCCTCAGATCAAGAAAATGAATGGGATCTCATGCTAAAGACTAATGAAACATATGTCATATGTCAAATACATATTGGATACTGGAGCACAAGCAAATGTAATATCAAAGGACATTATAGGGACTTTATTAATAAAACCTGC
>TRINITY_DN35868_c0_g2_i1 len=218 path=[0:0-217]
AAGTATTTTCTGCCAAGGGTAAATGAAAAATATGAATGATATATGTTTCATAGCAGACATCAAAAGGACAATGAGCCTTTTACTATGTATATGACAGCACTTAGGAGTTTGAGCAAGTCACGTAATTTTGGACAGTTGTCTGATTCATTACTAAGGGATCAAATCATTATTGGAATTAAGGACAAGTTAAGAAGAAGATTGCTGGAAATACAAGATGT
>TRINITY_DN35811_c0_g1_i1 len=460 path=[0:0-459]
CTTGCTCGTCAGAGTCATGGAAGAAACGCCCAGCATTCTTCGGTCTTCAGCTCAAGTGAGCAGAAAAGCTGGAAAGAGGTGAGACCTCTGCCAGTCAGCCCAGATGAAGAATTGGAACCCTTCCTCTTACACTTCAGAGGCAGATCAAAAGAAGTTGCTGACTTGGATACCTGCTGCCTGCAAAATAAATGACCCTTTTCTTGTGTGGCTGGCAAGATTCAACATACCTGGAGACTTGTTAATGATTACTTCAGGCTTTGAATATATAATCCAAAAATACAGTAGTCAAAAGTTTTGCACCTAATATATTATGAATAATTCACCACTACTTCTAGGGTATTTCTAATGGATCTAATTTAGAGGCCTGAGGTTCATGGGGATGTGGAGGTTTTTGAAGTCTCTTTTGTACCTATAAAGCATGCATTTCTAACGACAGTGCTTTTCTTTGCTAATAGTGGGG
>TRINITY_DN35818_c0_g1_i1 len=465 path=[1:0-78 2:79-464]
GAGGCATTGAAACGAACTGTTGGTCCCGCTTCTCTTTGTCTTCGTTTGGAATGAGTGATGTTCTTTGTTGTCGGGCTACTGCCATAAGCATCAAACACAATAATGGCACCAGGGAAGTTACGACTGACATGGGCAACATACATGTTACGTATGTCACCAAAAGTTGTGTGACGCTTCCGTGGCACTTGATGCAGGAAGGACCCCACCCATTCAAGACAAACCTTATCCCTTCAAGACTGGCAGTGGCTTCTGCACCATACTGGTTGCAAAGAAAATCAGCTAAGGAAGCTTTGTTTGGTTGCCTTGGTAACCCTTGACCATCAAACAATGATGCTGGAACTGTGCATAGCTTGTATGCAAAAACACTGCTGTTGTCCTCTGTACTCTTCCTTGCTATCATGATGAGATGTTGGAAAAGAAGTTTGGGGTCTATGTTGATTGTCACCTTCGTCTTCTGACCCAGAG
>TRINITY_DN35818_c0_g1_i2 len=412 path=[0:0-25 2:26-411]
TCCCTACACGACGCCTCTTCCGATCTTGCCATAAGCATCAAACACAATAATGGCACCAGGGAAGTTACGACTGACATGGGCAACATACATGTTACGTATGTCACCAAAAGTTGTGTGACGCTTCCGTGGCACTTGATGCAGGAAGGACCCCACCCATTCAAGACAAACCTTATCCCTTCAAGACTGGCAGTGGCTTCTGCACCATACTGGTTGCAAAGAAAATCAGCTAAGGAAGCTTTGTTTGGTTGCCTTGGTAACCCTTGACCATCAAACAATGATGCTGGAACTGTGCATAGCTTGTATGCAAAAACACTGCTGTTGTCCTCTGTACTCTTCCTTGCTATCATGATGAGATGTTGGAAAAGAAGTTTGGGGTCTATGTTGATTGTCACCTTCGTCTTCTGACCCAGAG
>TRINITY_DN35788_c0_g1_i1 len=271 path=[0:0-270]
GAGCGAAGTTCAATTGTTTGACTCTTTCGACTCCTGCCTTTTCTACTGAAAGTGCCAACAAGATTGTCAGTTAGAATGATGGATTTCTTTTTTTTTTTTTTAAATGCTGGCCAACCGAGAATAGGATCAGGATGATCCAAAGTGAGGATACTAATGAAAGCGGGCAGGGTGGCACATGGGACAGGAAAATAAAGCAAAGATAGTAAAAGCAGAAAAGGGACATAAAATGTAAGTCATACTTCTGTGTAGCAATCATTTCTTGACGGAACTG
>TRINITY_DN35824_c0_g1_i1 len=2768 path=[0:0-2767]
CGACTGAGAGGGAGTGGTGCCCCCACAACCTGTCCTGGTGAAAATAGAGGCCACTGCGGGGCCCTTATAAAGAGCGGGGCCCAGGACAGCTGTCCCAGGTCACCTCGTGGTAAGGCCGGCCCTGTCACTGGGACTATCAACGTGCCAGAAGTTACACCTAAGTGTTTTCGGGAATAGAGCTTTAGACCCCAAGATCTAAATCCTGCAGACTTTACCTCTGCAACAAGCCCTGCTACTTCATGAGGTAGTTCAGCTGATGGGCAAGGATTCAGGCAGACTGATTGTAAGATGCAAACAGACAAGATGTCAAAATGTAACAACATAAAAATCCTCCGAGTCTAAGAAGTCTTAAACAAGTGTTTGCAATCCTTCAGATGCCTGAGGAAACTTGTGTTGGGTTTTACCCGTCGGGCTCTACCAAAACCATTGCTTAGCATGGCGTCTCAGGGTTCTTCTCTAGTTCACTCCTCTAGCCTTTTTTAAGCAAATGGAGCTTCCTGGTAGTTGCTGATTATCACCCACTTGTGCCTCCTTAATTAATTCCAGCTTGGCATGCCTCTACTCCATGACAGTGATTTCCTAGAAATGACTTCTTTGTTTTATGAACTCAGACCCCTCTGACTTGTACTGTACAAAGGAAACTTGCTGCCTTCACCTGCTTTTCTGATAAAGAGTCAAACTGATAAAACAGAAAGGATGATAGTCTGCTTTGGTGGGATGTTGGGGGTTTGAAAAGCACAAGATGCAGTGCTACTGCAATATCAAGTGGAAAGAGAACAACAGGCAAGATTTACTCATGCTTGATCCATATCAAATTACACTCCTACCAAGATTCCCACAATATGAGAATACACTTAGAGGAACATCTCCTAGAGTCTAGAAGGAAGGAAAGTCAGCTTTCTCCATTTCTGTTGTCTCTTGGAGCCGAATCCATTATCCCACTGATGCCAGGAGTAACTTTCTATTCACTTCAGTAGGCACGGATCTGGCTCCAGGAACATGGCCCTCTGGGTTCCAACAACAAGTATTCCTTACTCCAGCAGGCAGTATTCGGATAAACTTTTCTCAAGACCCTCCGACAAATAAAATGCATTCTGTGAGTCCCACTGAGTCATATTTACCTTGGTGTAAATTCCTGACAGCTATTGACTGCAAGGTAGGGAATGAACTGAATAATCATTACATTTTATCAATTTGCACAGTTCAAATTTGAAATCTGTTTTCCATTTGCAATTTTTTTAAAAACAAAAACATTGACTTCACAATTGTGCAATTGCTAAATTTGTTAAAACATTTGATAAATGTAACAGATTTAAATTAAATGAACTTGACCTTGATTTAAATGGAATTACTTGCAGGAGTAAGGGTTGCAGGATCAGGCCTTTATGTAACCACTTAAGCAATGATAAAGCTATCTGAGTATTTTTGTTTTATCATTTGGAGTAATATTACTTTTAGCCACCAGTTTAATTCCTTCTTGCTAGGTCAGAAAAACCTCCTGACATTTAAATGAGCAACAAGAAATTCATAGATTTTTGTATGGGGAAATGTTAACTATTGTTACGCAGCTTATACCTTGGAAATCATAGACCAAGGATTTACTTTAAATCAGGTGCTATAGAGAACAATTAGACTTCAGCACAAAAGAGCTTTATTTCTCTATGATACATTATATACTTAAAGCATATGGGTTATATATTTCTAGTTACAGGTACGTAATAGTTTAATAATCTCTTTAATGGGAAAAAATATTAGTACTGGTAAGGTTCTTTCAAGCAACAAATGATGTTTTCTGGGTTATTGTTCACTCTCTTATCACTGAAGCAAAATTGCAAAATATTTTATAGCAATTATAGCTTTAGATAATCAGAAATCCATCTGACTATCATATCCTGGACTTGGGTACAGTAAAATTGTTAAATATACAGTATGTAGTTCAGATACATGACTAGAGAAAGCTTAAAGAAATACGTGTATGCAGAATTTCCCAATACCTCTAGCTGAGGCTTGTTTACAACGGTTATTTTGTTCCTTACTTTTTTGAAATCAGTATAATTGTATGCACTGAGCCAGTGGGCAGTAAAGTAATGTAGTTTTCAGAAATATTGCTTCCAAAGTTGTATCTTGGCTGTAATTTCATGGCTCATGTAATTTTGAAAATAATTCTGACCCAAGACTAAGGTACAGTTTTGTAAATGGGTAAATGCCAAGAAGTTTTCATTGTTTCTTGTAATTGTGTGTACGATCTGGTGTAATTTAGCAATCCCATTATACTAAGAATGGTCATTTGATGTTCCTAGCCAATTTAGTGTTTGGCTGCTGAAAGCACAGTCAGCAATTATGTTAATTTACTGTAAATGTAGCCAAACTGTATGTAAATATATAGGGGTAAAACAGAAAATATTGAAGTATGAAGTGAATTCTGTAAAAGTAAGATTACGGGCCAATAATAAAAACTATAGGCTTTTTCTGTATAGTAGTACCCTAACTCTTCCTTGTTTATATGTTGATAAAATGTTTCATATTCTGTACTGTACTGTATAATAGCTTTTAGGCTTTGCCATTTTACTGGATTATATAACATTTGCATACAACTTTTTAATTTATTGGAAATCCATGTAAACAATGTCAATCAGAAATGCTTCGTCTTGAAATGAAATGCAATTCTACTTTAAATATCGTGGAGGAAATTTAGTTCATTGAAATCTCTCCATAAAAATTCAGTAGTAATGCACAATAAAATACAATACAAAAATAAAAAAAAAAAA
>TRINITY_DN35812_c0_g1_i1 len=972 path=[0:0-971]
CTCTTGAAGTTCTTTATTCCAAAACATACAGTGAAAAGTCCCATTGACCACGTTGACTCTAAGGGTGCTCGTCACACCGTACAGTTGGTTGGTTCCATATGTGTAGTTGGTTCGTGCTTGGTCACTTAAGTCTTGACCATCTTCGCTCTGCCAGAAAACCTCTGCTTCGGGATACCCCTCTGACTGGCATGTTAACTCCCATTCTTGGTGTCCTGCCATGGTCTGGACAGTCCTACTGCTCTTGGTTATTTCTCTATAAGGAGCTTTTACTTCCAAAGTAACAAGCTTGTAATCAGCAGCTCCATAACTTATAAGGCAGCGATAAATTCCTGCATCTGTACGTTTTACATTGGTGATCTGAAGCACAGACTGTCCTAAATTTAGTCTCTCTTTCAGCAACGTTGCTCTTCCTTGGAAATTGCTGTGCTGTATTTTTAAGTCTTCTTTCCCATCCCGAAGTTGGTAAACCTCTTTTGTGAGTTCCAATTCTTTCTTTTCCCAAATGATGCTTAAAAGTTCTAGCTTTAGTTGGTCTTCCATTGGAAACTTGCACCCCATTGTTACATTGCCCCCATGTTCTGCAGTGTACAGAGACTGGAAAACTTCAACTGTGAACAAAGCATTTAGAAAATGCCAACGGGACAGGAATATATACAAGCACAATGCCTTTTCCATCATGCAGAAAGGACCTTTGGCGGAGGAAAGAATGCGAGTCTGCCTTGCTGATAACGAACGGCACCACCGAGGGCAGCTGGTGCTACTTGTACCGCTAGCCCACGCCAGCTGCGGGAGGCGCCTCCCTTCCTGCTCGCTGGTTCCTGGCTGTGGCTCCGGATTCACACGCTCCGGACTGAAGGGGACAAAGGGTTTATACCCGGGAGAGGAATCTCTCTGAGGGGGATCAGGCTGGGGTAGCAGAGGCTGCTGAGAAACCGGGAATTTCTCTGTTGAGTCACTCAGAGGGGCTGCTGC
>TRINITY_DN35776_c0_g1_i1 len=257 path=[0:0-256]
TCACACAGAGCTTATCCCCAAACTCTCTCCTTCCTTATGTTAATGACCCCTGGGAACTAAATGTCTGACTACATGTTTATATGTATGTTCCTAGATGGGGACTACTAGTTCATAGAAACTGAAAGGTATAACACACAACATACAGCTTGTGACTTGTAGGGAGTGAGGTTAGTTTTGAGATGCAAGAGACAATATAGGGAAGTTTAATTTAGTTGAGTTTTAGTTTATTCAAATTTATAACCCGCCCTCTCTTGCCA
>TRINITY_DN35776_c0_g2_i1 len=335 path=[0:0-334]
TTGGATGGACGAAAGATGGCCACTCTTGGGGGGGTGATTTTGAAACCATCCTCTGGAACAGAAAGCAACATGTCACACAGAGCTTATCCCCAAACCCTCTCCTTCCTGTTGTTAATAGTCCTTGGTGTTTACATATCGGACTGTGTGTGTGAGTTTCTGTGTAGTGGATAAAATGACACAGATTCTTGGCCACTGGTACAATTCAAAACAGAAGGCCTGTCCCTTTAATAAATAGAAGGAAGTGTTCTGTCTTCAAGTATCAAATTCATAGAACTAAAAAACAACAACCAGGAAACTGTAGCCACGGTGTGAACGCAACTAATAGTGAGCTCCAG
>TRINITY_DN35810_c0_g1_i1 len=327 path=[0:0-46 2:47-326]
GACCACCGAGATCTACACTCTTTCCCTACACGACGCTCTTCCGATCTCCTCTCGTAGCCCAGGATGCCCATGGGCTGGTGGCAATACTCCTCGATCTGCTTGATCTGCTGGAAGCTCAGTGCTGTCCTCCAGGCGCTCACCGCCTGGGTGGCGTTCCTGGCCGACACCACGAAAGGCTTGGAGGAGTAGCCTGGCCCGCTGGTCATGTTGAGAGCGAACTTCTCCATTTCTGGGCTCACCACCAGGTTGACGAAGCCATACACCTGCCGCAGGGTCTTGATGGGGTCCACGACCAGGTCCTCGTAGCGCACCACCAGGTAGTTCCCC
>TRINITY_DN35810_c0_g1_i2 len=731 path=[1:0-450 2:451-730]
CAATTTCTGGGTATTATGCTTTCCTGGGAATCCTGCCCCAAGCTCACCCAGGAATGGGGAGGAGGGGCCTCAACAGTTGTGCAAACGTTTTCATTATCATCATCACAAGGAGTTGGAGTTTGTAAACAAAATTTTGGTACATACAGAATGAATGGAAGGGGCTTGACAAATACCATAGGTAATTGTTTGTTGGTTTGTGTGTGTGTGTCTGTGTGTGTTTAACCCAGCAATGCAAAAAAAAATTTAAAAATTAAGGTATATTACCCTCAAATGGTCCCTGGATGAACAAAACTGTGTCTGTAAGAAAAGCCAGAATCTGGCGCTCCCAAACAGTTTCCAAAGTGTCACTGAAGCATCGCAGCGGTTCTGCTGCCCCCTGTGCTGCTATTCACAGCCTCGGCTTACTGAGCAAGCTTTTGCTGAGATCCTTCACCTCCTCGGGGCTGCTGACCCTCTCGTAGCCCAGGATGCCCATGGGCTGGTGGCAATACTCCTCGATCTGCTTGATCTGCTGGAAGCTCAGTGCTGTCCTCCAGGCGCTCACCGCCTGGGTGGCGTTCCTGGCCGACACCACGAAAGGCTTGGAGGAGTAGCCTGGCCCGCTGGTCATGTTGAGAGCGAACTTCTCCATTTCTGGGCTCACCACCAGGTTGACGAAGCCATACACCTGCCGCAGGGTCTTGATGGGGTCCACGACCAGGTCCTCGTAGCGCACCACCAGGTAGTTCCCC
>TRINITY_DN35833_c0_g1_i1 len=391 path=[0:0-264 1:265-390]
TAGCTCTGGTCTTTTGCTTGGTTTCCCAGAAGCCTCTTCCTTCAGCCTGGTCAATCTAAAAACCATGCACTCAAAATCCATGCATAACACACCTATGCAAATTTTTTAAGAAAACTTATGAAAAATACATGTTGCAGGGCCTGCATTGGGGCCCTAATCCCTATCCAGGTGGAGGCAGGCAGTTGGCAGAACTGCCCACGACAGTGTTCCACCCAGGGAAAGGAACAGGGAGGATTAGAGGCCCCTCTACAGTTACAGACCCCCATGTGTTTTGGGGTATAAACTAGCTATAGAACAGACCAGGAGACACGCTCTTGATGGCCTGTTAGAAGCTCCCTCAGACACATCTCCCTCTGATGCACGGGTGTAGCTAGGTTGGAGTGGGCCCTGC
>TRINITY_DN35833_c0_g1_i2 len=328 path=[0:0-264 2:265-327]
TAGCTCTGGTCTTTTGCTTGGTTTCCCAGAAGCCTCTTCCTTCAGCCTGGTCAATCTAAAAACCATGCACTCAAAATCCATGCATAACACACCTATGCAAATTTTTTAAGAAAACTTATGAAAAATACATGTTGCAGGGCCTGCATTGGGGCCCTAATCCCTATCCAGGTGGAGGCAGGCAGTTGGCAGAACTGCCCACGACAGTGTTCCACCCAGGGAAAGGAACAGGGAGGATTAGAGGCCCCTCTACAGTTACAGACCCCCAGGGGCTTGGGGTTAAAACCGAGCTATAAAACAGCCCGGGAGACCCGCTCTTGGTGGCCTTTTA
>TRINITY_DN35860_c0_g1_i2 len=518 path=[0:0-30 2:31-517]
CCTACACGACGCTCTTCCGATCTCAAACGCTCTAAGAAGCTGATTAGTAAGTTTTTGTGATAAATGCCTATCATCATTGAAACCTCCAACTAGGTGCACTTCCAGCCTTCCACAGTCTGTGCTGGCAGAGAAAGACTTTACTGAACTCATGATCAACGAGACCTCAGCTTCTGTGTCCTCTCCATCACAGTGGGTCAGGCAAGTGACCCCACTACCTGTGTGTCTGAGCACCACCAAGTGGCAGGTTGTTGCATCATCAGAGCCAAGAATGGAAACCGAGCCGTCTTTTGGGGTGGTCACTGCAAACTCTCGTTGCTGGACATACAGCAGGCCTTTGGGCCCCACTGGCTGAGCTGGTTGGCTTCTTAGAATTTTGGCTTTCTCCTCCAAGGACGGGTAGGCGCCGACCAGCTCCCGTAGGGAGCGAGCCAAGTCGATCCGCTCCCCGTTAACCAGCAGCGGCATCGCTCCTGGGGCCTCGGCTGCTGAGCGCAGCCTTCTTCGCGACAGCTTCCAGC
>TRINITY_DN35860_c0_g1_i1 len=535 path=[1:0-47 2:48-534]
GGTTTTATTTTATTTTTTTTGGATGAGAGTGGAAAAAATGTGAACTTACTAAGAAGCTGATTAGTAAGTTTTTGTGATAAATGCCTATCATCATTGAAACCTCCAACTAGGTGCACTTCCAGCCTTCCACAGTCTGTGCTGGCAGAGAAAGACTTTACTGAACTCATGATCAACGAGACCTCAGCTTCTGTGTCCTCTCCATCACAGTGGGTCAGGCAAGTGACCCCACTACCTGTGTGTCTGAGCACCACCAAGTGGCAGGTTGTTGCATCATCAGAGCCAAGAATGGAAACCGAGCCGTCTTTTGGGGTGGTCACTGCAAACTCTCGTTGCTGGACATACAGCAGGCCTTTGGGCCCCACTGGCTGAGCTGGTTGGCTTCTTAGAATTTTGGCTTTCTCCTCCAAGGACGGGTAGGCGCCGACCAGCTCCCGTAGGGAGCGAGCCAAGTCGATCCGCTCCCCGTTAACCAGCAGCGGCATCGCTCCTGGGGCCTCGGCTGCTGAGCGCAGCCTTCTTCGCGACAGCTTCCAGC
>TRINITY_DN35783_c0_g1_i1 len=827 path=[0:0-826]
TCTCTGTCGTTTTACTAAGTACTTGTTGGAAATGAACCTGTCGGAGAAAATCACATTTGAAAGTCAGCAACATGAAATGCAAAGGTGTTTAACAAAAGCTACCAGATTAATTTTACTATCTCCACTTAATGAGATTAAATATTACATAGATGGAAAAAAAAGACTGCCAGTTTAATTAAAAGGATGGTTGGTGGCGGTCTTCACTTAACCAATTCACAAATTGGGAAAAATACAGCCTATCAAAGCAATGTAAAGCAGTTTCTCAAAAAGACAGAACCCCATGTTTTGTTCACCTAACCTTTGCAGGAGAACTGTCAAGTCAGGATAAGCTTAGTGTATTATAATTTGTGTATTTTTATTGCAAGGGGTCTTAAGATAGAGTGGGGATAGAAATTTGAAATGAAATAAGTTTGAGGCAGAACAGACAACCCAGACATGAGGTAGAAGTAGGTGTACTCTTCCCCCCCCAAAACCTGAGCATATCTGGCTTTCCCTTTTACAGACATTTTTTCTTCACAAGATTCCATTTTGCTCTAGGTACAAAAGGCAGATGAGCTGTAGGATGTTCAAGTACGAAGTTATGTGCTGTGCCCACACTGCAGCAGACCAAATGGGAGTTCTGGTCCCTAGGTCTGAAAGTGGCCTTAATCTTGCTAGTGTGGAAGTACAGCAAACTCAGTTCACAATACCCATAGCCTGGATATGAATTTCCAGATTTGTGTGAGGAGGTTGACCAAGAAACAATGTGTACAAGTGAAAACCACCACCTTTGGAGAACATGCAGTGAAGACAGAGTAATTCCCTGAAATGAAGGATAATGGAAAGCT
>TRINITY_DN35849_c0_g1_i1 len=690 path=[0:0-689]
CCAACTGCCGCAGTGATACCATGATGGAGAAATTCTCCTACAAGGTGAGTATGAAGTATCCACGCATGCAATGTGTCTTGAGAAACGTTCAGTAATAGCCAACTCCTAGGAGTGTCATTAGTGACTTGTGAACCAGAGTAAAGATCTAGTGCCTCTTTTTACAAGTATTGGCTTCTGTCACCCCATTGTACAGAAAATAAATCCTTCTCTACTACACGCTGAACCCAGCATCCTGATTTCATTGAAATAGAAAAGAACAACAGGTGCTGGCTTTTCCCATGCTGTGCTTGACAGCGTGGCTTTGAGATAACCTGCTGTTTGGTTCATATGCTGGTCAGGCTAGAGGAACAAGATAGGACTGGCTCTGTAGAAAGCTTTGGGAATATGATACTACTTGAAATTAATAAAAGCTTGTCGTCTGAGCCAATTTAGCAGCAGCACAGGGGTGGCCTTCCTCAGCTGAAAGGTGGCGATCTCACACAGGATTGAGGGTGTTTGTAAGGAGAGGATAAGGGTTTTTCAAATTTTCTAGAGCATGCAAGGGATGGACAGTAAAGGGTGCAAGAATGATTTTGCCTTTTTAAAAAAAAAAAAAAAGCTTGAATGGGAGACTTGCTGAATTTCACTGTGGGTGTTGCATCCAAAACCGCCTCTGAGGTAAGGGGTGGAAATCAATGTTTTTATGGACGC
>TRINITY_DN35834_c1_g1_i1 len=213 path=[0:0-212]
TCCGATCTGGGGGAAATTGCCTGTTGTGATACAGGTCCAGTACCTGAACTTTGTCAACCGAACAGTAACTCAGGAGTGGTTTCGATGTACCCTCGATTACCACCCCAATTGTGAACACAACGTCTCCCCCTCTCTGTGGCCCCTGCCACGGGTGAGGGGGACCAAATCCTTCCGAACTTGAGTAAGGAGAGGGTGCCTGCTGACGGGAGACCG
>TRINITY_DN35851_c0_g1_i1 len=208 path=[0:0-207]
CAGCAAGTCCGCGCCGAACTGGATCGGGGCAAGCTCTTCAAATGCAGCAAGTGCACTTACAGGATCATCCTGATCGTGGACCAGAAGCTGAACCAGCAGCGCGGCGCCGGCGCCTCCCCCTCCAGCTCATTCTGGTTTGCAGCACGGACCCAGCGCTTTCACTTCCTGAGCCGCTACCGTCACAGGAGCACCTTACCCAGCAAGCCCC
>TRINITY_DN35865_c0_g1_i1 len=263 path=[0:0-262]
TTGCCAAGTATTTGTATAACAGTAATGTAAAGGTCATGACTGGTATTGGTTTCTTGCACGCTATCCTGCCAAAGTCTCAGTTCAAGATCCTGTAGTTATCACATTTGCTTTTGCTATCTGTCAAAAAGTATCAAGTGGCTTCCAGTTGAAATAAATTTTGCATAGTTTCTATTGACTGTGCCAGGCTGATCATCATTTGTCTCCTTTGGCAAAACCGCATGCATGCATAGCACATCCAGCTATTAGATGGGCACTCCACTGCC
>TRINITY_DN35865_c0_g2_i1 len=420 path=[0:0-419]
CAGGCCATCCCCCTTCATTTTGAAATCAGAGGTTAAAAAAACCTCTCATAGTGTAGGTGTTTTCAAACAAAGAATTTATAATTCTACTGAAGTGAATTATTAGTTAATCAAAGCAGAATGGTGGGCAGCTGCTGCTGCTGCATAACTGGCTACTATTTAATTATTATCAGTTGCGTAGCTGTTGATACAAAACTGGCTATTACTTGTTTAACGATTGTGCCATTCCGTGTACTTTGGCTGAGAGGGGTCTGACTCGTATAATGTATATATGCTAAATCCTTGTACACTGATAGACTGGGGATCATAACTGGCCAATCAGAGTGTAGCCAGGATTTGCATTATCACCATAAGCATCATTTAAAACTTTGTCAGCTGGAAGACCAGTAATTGCATCTGCTGGATTTCTCTGCAACTTGCCTG
>TRINITY_DN35866_c0_g1_i1 len=347 path=[0:0-346]
CTCTTCCGATCTGGAGCAAGCAGATTACACATACAGGGAAAATAAATGGGAAATAATGCATTCCAGCAATGCATGAGGTGATTCATCTTGGTTCCTATTATTGCTTGAAAGAAGAAATGAAATTTATCTAAAAATCCTGACATCTTACATAGGGAGGCTTTGCTTTCTACTAAAACCATCTCAAAAGAATGGCCAGTTCCTTTGAGACAGCCAGCTCGCCTTCCTGAGAGGAAGATCAGGACGGAAACAGAGAGGTTCAAGGGCGAGACGGTGAGAGGGTTTGAGGGGCGGTGCCATCAATATGCTGATGACACCCAGCTCTGCCACTTGTTTTCACCTGACCCAAG
>TRINITY_DN35844_c0_g1_i1 len=489 path=[0:0-488]
CTGGACTCAAGATTCAAATGAACTATAGAGTCTTCATAGAGCTTATAGCACAAAGTGCTATTGGGAAGTTATTGCAACCACCAACTCCTACCCTCATGAGTACTGATAAGGAGGAAGCTCACGCTTGAAGCACAGAGTATATACTCCACATTAGTTACAATAAGTGGGCTTACTTTGTCTAGCCCAGGGGTGCGGAATCTTTTCTCTCCCAGGGGCCACTTGGAAAATATGGCTTGGTCCTCTGTCCTTGTGTGCCTGCCTTCATCTCTGCTTTTCTACCCTGAACTCATTTTTCAGCGCTTGACTATAGGAACTGGATCCAGGGGCCAAATAAAAACTAGCCACGGGCTATATTTGGCCTCCGGGTCTGAGGTTCCCCCTCCCTCGTCTAGCCCCTTGCAAGATAGGGTCCTGTTTCTCTGCACTGAAAGTAATAATTAAGAAACCATTTTACCTCCTACATGTTTTGCTCTTGCAAATAAAACACCC
>TRINITY_DN35844_c1_g1_i2 len=1313 path=[0:0-553 2:554-1312]
TTCTCCAGAGCTAGTTGAGTGATAATGAAATATTTTATTCACAGCATTGAGCAAACACATCCAGCAAGGCTGTTTTTAACACTATTAGGGTTAAATGAATAACTGTAGCCAGCATTTAAAGTTACTTTGTAAGTAAGTTGTAAGTTTATTGATTTGATCAGAAGGTCTTATCAAAAATACAAACAAACAATAGCTAAAATAAATACAACAATACACAAATACACAGATACAAATATACACAAGTATAAAGCACTTTAACTAAGACAGCATTCCTAAAGGCATCATATTATAGGCCAGGGGTGGGGAAGCTTTTCTGCCATGGGGGCCACACTGAAAATTCGTATGAGCTCCGAGGGCCACATAGAGGTTGGGGGTGGGGGTGTTTAACGGGTTTATTCAAGAAAAGGAGGGCCCAGGTCGTGGATCTGTCCCCACTGCCCTTGTGTGCATGCCCTCCTCTCTGCTCCCATTATCCTGAGCTGAGTTTTTCAGTGTTTAGGGACAGAGACTGGATCCAGGGGCCAGATCCAGGCACTGGAAAGGGACCACATAAAAACTTACCGAGGGCCACATTTGGCCCCAGGCTCGAGGTTCCCCACCCCTGTTATAGGCCATGATATGGTAGATAACATAACATAGCTGGATAACTGACAATATGGTCGTTCAGAATCTTATATTAATTTGAAATCACACAATACCCTTAGATAAAAATGTGTATGACTATACACAATTCTTTCTTAACAGAAACTAACCATTTTCTTAGTGTAACCTTCAGGGACCCCATATAGAAACAACTGAGTGCATGCCTGGTTAGCAGCCAGGGAGACTACAACAACCCTCTGTATTCCTACCAGAGCCCTGTACCTTAGAGGTCAAACACCTACAACTTTAGCCTAAAGAACGGGCTCTGAATAGGCAGGTCAAATTCCTGCACATAAAGGCGGAGACAGCTCTAACCCAGAAATGAGCACAGGGTGAGCAGACCAGGTTCCTGCAGAAAAGGGAACAAATCTAGTCCAAAAACGGGGCACTGGACGAGCAAACCAGGCTCCTGCACATAAAGGGAGAAACTTCTCTAGTCCAAAAATGAGGCACTGGGCGAGCAACCATAAAAGGAAAAACTGCTCTAGCCCAAAAACCGGGCACTGGACAAGCAAACTAAGCTCCTGCACATAAAACGGGGAACAGCTCTAGCCCACAAATGGGGCACTGGGTGAACAAACCAGACTCGTGCACATAACAAATTCAGACCCAGATAAAAGGGATAAGCGAGCAAAGCAGGTACCCACTGGGCATACCCCTGCTCCTGCTCC
>TRINITY_DN35844_c1_g1_i1 len=616 path=[0:0-553 1:554-615]
TTCTCCAGAGCTAGTTGAGTGATAATGAAATATTTTATTCACAGCATTGAGCAAACACATCCAGCAAGGCTGTTTTTAACACTATTAGGGTTAAATGAATAACTGTAGCCAGCATTTAAAGTTACTTTGTAAGTAAGTTGTAAGTTTATTGATTTGATCAGAAGGTCTTATCAAAAATACAAACAAACAATAGCTAAAATAAATACAACAATACACAAATACACAGATACAAATATACACAAGTATAAAGCACTTTAACTAAGACAGCATTCCTAAAGGCATCATATTATAGGCCAGGGGTGGGGAAGCTTTTCTGCCATGGGGGCCACACTGAAAATTCGTATGAGCTCCGAGGGCCACATAGAGGTTGGGGGTGGGGGTGTTTAACGGGTTTATTCAAGAAAAGGAGGGCCCAGGTCGTGGATCTGTCCCCACTGCCCTTGTGTGCATGCCCTCCTCTCTGCTCCCATTATCCTGAGCTGAGTTTTTCAGTGTTTAGGGACAGAGACTGGATCCAGGGGCCAGATCCAGGCACTGGAAAGGGACCACATAAATCACTAGCTGCAGGCTGCATTGGGCCCCCACTGGGCCTGCCGTTTCCCATCCCTGCCCGGCC
>TRINITY_DN35844_c2_g1_i1 len=266 path=[0:0-265]
CTGATAGAACCACCAAGTTTCCAGTCACTCTTACCTGGCCGCTTGTCTCCCGATTCCTAGCCTAGTAAAGGGAAAGATGGCATCATTAACTGTAGTCAAAGGATGGTAGGAGTTAAACCAGGGAAGGGAAAGTTTTCCCTCGCAGGAGCCTCTGAAAATTAGTACAAGTTCCGAGGACTGAAGAGAAGTTGCAGACGTAGGTGTGCTCAGGCAGAGGAGGGCCCAGATTATAGTTCTATCCCCTGTCCTTGTGTGCCTGCCTTCAT
>TRINITY_DN35777_c0_g1_i1 len=219 path=[0:0-218]
GGGTATAAATTTATGAAAATAAAAAAATAAATAAAAATGATGGCGAATTAACTTAGTGCCAGTCTGTGTTTTAAAGGAAAGCCTTGTCCTATTCTGAACTTACGAGTCAGAGCAGGTGGCTTCCCGGTGCTATGTGAATCCCCTGCTTGTGAGCTGGGTGGATTCTTGCTCGGTAGCTTGCAGAGGGTGGGGGGCAGGCAGACGGGTAAATGAGCAGAC
>TRINITY_DN35777_c0_g2_i1 len=321 path=[0:0-320]
GGTTTTTATTGTATTTTAATGTTGGAAGCTGCCCCGAGCTGCATGGCAGGAGGGGCGGGGTATAAATTTATGAAAATAAATAAATAAATAAATTTTGTCTTCTAGAATACATAATTTTAGGTACTGTGGCTCGTTTATTAATGACTTGATATTTATTTCTAGTTTCTGTAGAAAAAGAAACTGTGGAGAACTGTTAACCCATGATAACATGCCCTAGATAAGATCTTAACATCTAAGGTCATAATTAAAACACCTAAATTCCAGGTGTACCAAACAATGATAGGATCCATGTTGATAAAGGTTGAAAAATTCTGAAAAAGC
>TRINITY_DN35856_c0_g1_i1 len=312 path=[0:0-311]
AGCTGATGTCATCAACATATTGATGGCACCTTACTCCAGATCTCCATACGATCTTGCCCAATGGCCTCCGATACCTTGAACACAACATTTAACAGCAGGGGACACAAGATGGAACCTTCCAGGACTCCACAGGAGAGATCTGCAGAGGACAATGAGCAACTGCCCATCACCACCCTCTGGAACTCCCTGACTGGAGCAAATGGAACTACTCAAGAGCAGTTCCACGAACCCCTGCCAGGTCATGCTGTTGTGTCAAAACCACCTAATGATCAACTGTATCAAAGCTGCCGAAAAGCTCTATCAACAGGATAA
>TRINITY_DN35856_c0_g2_i2 len=580 path=[0:0-164 1:165-191 3:192-579]
TGGAACTCCCTGACTGGAGCAAACGGAACTACCCAAGAGCAGCTCCACGAACCCCCGCCAGGTCACGCCGCTGTGCCAAAACCACCCAATGATCAACTGTATCAAAGCTGCCGAAAAGCTCTATCAACAGGATAAAATTTCCACCGCTGATCTCAAGACATAGATTGTCAAACAAGGCCACAAGTATAGTCTCAGCACCATGTCCAGTACAAAAGGCAGACAGAGGGCACTTTCCGACAAGACTGAATGCGCAGCTTTTGGTGCTGCATGATTCTCTGAGAGGTAAATGATGTGCAGTTTCCATTTCATAGGAAGGGCGGAAGCATGGATCTTTGCAGAAAGGAAAGAAGGGGAGAAGGAGAGGGAGGTTTGAGAAGAAGTGAAAGCCAAGAAGAGAGAGATGATGGCCTGTGTAAGCTGATATAATAAAGTTGGTACTGGCTCCGCTGTATTGCAAAGGCTGCAAAAATATATGGATCATCCACTAGTCAGGCATACAAATATACCTGCCACTTGTTACAGTTAAGCAGGGTATCAATAAGCAGGATATTTGTTTTTATGTTTATTCATAGAAGTATAC
>TRINITY_DN35856_c0_g2_i1 len=580 path=[0:0-164 2:165-191 3:192-579]
TGGAACTCCCTGACTGGAGCAAACGGAACTACCCAAGAGCAGCTCCACGAACCCCCGCCAGGTCACGCCGCTGTGCCAAAACCACCCAATGATCAACTGTATCAAAGCTGCCGAAAAGCTCTATCAACAGGATAAAATTTCCACCGCTGATCTCAAGACATAGATCGTCAAACAAGGCCACAAGTACAGTCCCAGCACCATGTCCAGTACAAAAGGCAGACAGAGGGCACTTTCCGACAAGACTGAATGCGCAGCTTTTGGTGCTGCATGATTCTCTGAGAGGTAAATGATGTGCAGTTTCCATTTCATAGGAAGGGCGGAAGCATGGATCTTTGCAGAAAGGAAAGAAGGGGAGAAGGAGAGGGAGGTTTGAGAAGAAGTGAAAGCCAAGAAGAGAGAGATGATGGCCTGTGTAAGCTGATATAATAAAGTTGGTACTGGCTCCGCTGTATTGCAAAGGCTGCAAAAATATATGGATCATCCACTAGTCAGGCATACAAATATACCTGCCACTTGTTACAGTTAAGCAGGGTATCAATAAGCAGGATATTTGTTTTTATGTTTATTCATAGAAGTATAC
>TRINITY_DN35855_c0_g1_i2 len=216 path=[0:0-70 2:71-215]
GGAAGGGCAGCTCCATGCATGTGCATGAGGATTTTTTCTTCTTCTGCCTCCTGTCGGCCATACGCAGAGCTACCCATGCGGAGCACTCACAGGGGGCAGAAGGAGAACAGATGTTATCGTAGCAAAGACAGCTTCTAAGCCCATAGTTGGTGCTTTTTTGGAAGGACAGCAAATGAGTTTTGTACAGGAAGATGGTGCGAGGACAGATGGGTTGGC
>TRINITY_DN35855_c0_g1_i1 len=230 path=[1:0-84 2:85-229]
AAGATAAGACTGGTGACTGAGGGCAGCTCCACGCATGCGCAGGAGGGCCCCCCTCCCCTGCCTCCTGTCGGCCACACGCAGAGCCACCCATGCGGAGCACTCACAGGGGGCAGAAGGAGAACAGATGTTATCGTAGCAAAGACAGCTTCTAAGCCCATAGTTGGTGCTTTTTTGGAAGGACAGCAAATGAGTTTTGTACAGGAAGATGGTGCGAGGACAGATGGGTTGGC
>TRINITY_DN35873_c0_g1_i1 len=325 path=[0:0-324]
GGGTAGTGTATATATTGGTGGTGGTGGAAGGGTGGGGGAACAGACAGACACACATGGAGATCCTGAAGGTACAAGCCTTCCCTTTGCCCCAACACACAAACAAAACAGAAGAAAAGAAGGTTGACCAAACCTGTAATTTCAGTGGTTTACAAAATAAAAGGAAACCTAAAATATAGTCCTGTAATTATTAAATTATAAAGGCATAAAAGCCCACTACAAAAACAGCTGATTAAGAGGGCTGGGTTTTTCCTCATCTGTGGTAAAGTGATAGTCACTCTTCCTCTCAGACGTTGGCTTGGGTTTGTTCCCCCTTCCTCCCCCTCCC
>TRINITY_DN35786_c0_g1_i1 len=222 path=[0:0-221]
TGCACATATCCCGCTGGCCCCTGGGTATTCTGCAGATAAATGAATAATCAATAATCATTTCCGTTCCTGGAACCAATATTCCCAAATGCCACAAAGCAGCAAAATCAATGTCTGCAAAGCAGAATAAAACAATGCAATTCTATTAGAATATTCCAATTATGCACATTTATGCAAATGACCTTCCCAACCTGCCACTCCATCCCTTGCAAAGCAAAACCCAAC
>TRINITY_DN35816_c0_g1_i1 len=233 path=[0:0-232]
GTTCACAACCAACTCCTTAAGCCTTTCCTGGAGTTAAGTGTGCAGGCCTACAGTGGCACAACAGGAAACTCGGCTCATTTTAAGACATCTGCAGTTAAGAACATGCATCTTCTCCTTGCCCTAAACTCAAATTACATGATAGTAGGTTCAGCTCACATTCACCAGGAATTTCACAAAATCTGAGAAGCTTCTGGCAAGTATCAGCAAACCGATACAGGTACTGCTGTTTTCTC
>TRINITY_DN35816_c0_g2_i1 len=733 path=[0:0-732]
CACACATGGCACCTCATATCGGCAGGTTAAGTTTTCCAGTAAAATGAATTCTGGCTAGCTAAGGAAAAAGCTTTACAATATGGATTCTTAAAGCAATCAGACAGATCCTATCCAAGAGGTGGTGCAGCCTATTAGCAACAAGAGCTGGCAGAATGGAGAACTTTACCCAATGTTTGGATTGATAACCTCCCAGGCAGGCAGAAGTTGTCCCCAATTTGCATAAAATGGAGCAGACGGCAGTTGTTCGTCTTTTCATTGAATGTGTCACTTACAGAGACTAGAGGTTCCAGCTTGCATTGCTTCAATTCAGTTTAAACCCTACCTCCATCTTAAATGAATGATATAAGCTGCATTATGAAATACATGGGCTATATTTTGGTCTCCCATAGCATTTAAAACTCAGCTCCTCATGGGACGTAGGAAAACAATTTCACACAGGGAGGGTACTAGACTGGGATTCAAGAGGTTTGGATTCAATTTCTTGCTGTGCTGTATATCCTATGTCAGACCCTCTCTGCCTCAGTCTCCAAAGCACATCGCTTAATCCCTCTCTGCCTCAGTCTCCAAATTTGTAAAATGAGAGCAAGTCTTCCTTTGCTCACACGCTATTGTATGGGACTTGAGTGCTAGCTAGAAAACTATGTAGAATTAGACCTCAACTTACATTTACCAAGGTTCTGGGGAATTAATTTATCCCTACAAATATTTTAGAAAACCAATTACTACAAGTCCT
>TRINITY_DN35857_c0_g1_i1 len=261 path=[0:0-260]
GTGGGTGGAACCTTCAGCTTCAGGGCTAAAGCCAGGCTCTAATTACTGAGGCCTAGGACAAGACCTTCTGAGGGTAAATTAACCCCACATCTGCCCATTCTTGTGGAGGATCAGCTGGTGGCCCAATGGGCTGATCCAGCCAGCCTACGTGAACACAGGAGCCTGAATATTTGGAGGAGGCATAAGTGCCTTGGCCGCAAGCCCCTGTTGCAGGGTTGGTGAGTGAACGCTCCTGCCCCCATTAAGTCTCTGTGTTTCGCC
>TRINITY_DN35820_c0_g1_i1 len=203 path=[0:0-202]
TCTGCCCTCTCCCTGCGAGTCAGTAATGCATTTGTGACCATGACTGTAAGTGGAAAGGTACTATGTAGTAGAGCAGGGTGGGGATCCTTTTCCTTTCTGTGTGCCAACTTTGAAAATTAGAACAAGTTTAGTGGGTCAGATAGGATTTGGGGGTGGGGGTGCTTAAGGTGTGCACTCAGAAAAGGGGAGGTTTCAGATCATGG
>TRINITY_DN35820_c0_g2_i1 len=280 path=[0:0-279]
ATCCTCTATAATTAACATTCATCCAAGATTGTGTGATACTTTTGATTCTGCCTGAAAGCATGAAGAGGCCTCTCGGGGGAAATCTCTCCTGTACATGATCCCAGCGCAGGTCTGAGGATTGCAGCCTTTGTGGCCCCAGTTCTCCCTATACCCTACAAGGTGTCTGATCCAGCAGCTGCATTCACATTGAGGTTCTTAAATCAACACATTGCCTCCTTTGCTGGCCAGTTGGAGTCACCTGCAAGCCTGAAGTAGTTTTTCCTTTACAGGTGCTCAGGGC
>TRINITY_DN35820_c0_g3_i1 len=619 path=[0:0-618]
ATTCCATGTCAGGGTCTTATCTACAAGCACCAATACTTAATGGCACATGGACTTAGTCATGCAGGTGGCTGGTGAGCAAATTTATGGATTCCCCTTCCATAAATCCAGCTGTTCTGGTTCTGCATGCAGGGCTTCGTTAGCCCAAGGATCAGTGTCTTAAACTAGCTTGAGTCATTTGATCTGGATGCTGAGACTCTCTATTTAACCTGCTTCCTCAAGGACAACCAAGCAACAGCTTTGTGGGAAGAGTTAACTGCCAGTGATGAATGGGGGTATCTCTCTGCCCTTCCCAGAACGGCACAAGGAATCCAGTAAACTTTCTCTGTTCACTGGGGTCTTAGTGGCTTGTTGGCCAGATCTGAACTGCAGGGGAGCCATCCAGCCAGTTGCTTCTTACTTAGCCATCTCCTTCACTCCAGCAGGAGAGCTTTGTGCAACCTTACAGTGTTGGAAAACGTAAATTTTCTGCCGAAAACAACCCATAGGCTTGGTTGATAACTCAGGACTCTGGCCTGTTTGTGACCATTGACGATTGTTCTGTAGCTGAGGGGCCAGAGCTTTCCAACAGCTTCATTTTTTGCAGCAGCCTTGGAGTGGACAGTTCCATCCTCTATAATTA
>TRINITY_DN35789_c0_g1_i1 len=487 path=[0:0-268 1:269-486]
GTCGCAACGCGCTTTGGCGATTGGTGCGTGAAAGCGAGGCTGAATTCGTCACTTCCTGTTTGGGTTGCTTTCCCCCCCACCCGTTCGTCCCGCAAGCGGGTTCGGGGCTGTGATTGGATTGTACATTTGTTGTGGTCATTTCTTCTGCAACTGTAGAAAAGGAATTTTCCTGAATTTTGAATGAGGACCCCTGAGGAAGCTACACTAGTAGTGAAACGTTGGGCCAAGGAGTGAAGCCCTTTCAGGATTTTCCAATTTACCTCCAGATTAGGAGCGAAGCTTTTTCAGGACTTTCCAATTTACCACCAGATTCCTTTTCTGGGTTTGATTATATTCAACTCTTGTTTCTATTTCTATAAATTGATTTGCATTATATAGGAACCATTGTGTCACTAGGAGCAGTTAGTTGTTGTGGTTTGTTTGTTGTATACTGCACCTTTATACCTTTAGGATTTATCTTTGACTCTAATGGGTCAGCATCATGCTC
>TRINITY_DN35789_c0_g1_i2 len=335 path=[0:0-268 2:269-334]
GTCGCAACGCGCTTTGGCGATTGGTGCGTGAAAGCGAGGCTGAATTCGTCACTTCCTGTTTGGGTTGCTTTCCCCCCCACCCGTTCGTCCCGCAAGCGGGTTCGGGGCTGTGATTGGATTGTACATTTGTTGTGGTCATTTCTTCTGCAACTGTAGAAAAGGAATTTTCCTGAATTTTGAATGAGGACCCCTGAGGAAGCTACACTAGTAGTGAAACGTTGGGCCAAGGAGTGAAGCCCTTTCAGGATTTTCCAATTTACCTCCAGATTCCTTTTCTGGCTGACTGAAAAAGCATAGTTAATGGAGTGTCTTGGCTATACACTACCCCGTTCTGC
>TRINITY_DN35789_c0_g2_i1 len=285 path=[0:0-284]
GCTTGGGTGATAGGGGGAAGCCACGCCTGATTGGCCACCTGCCCTGCCGAGTGAGAACGGCGATTGGCCTCAAGCCGAGACGCAGGAAAACGCGCGCGTTGATTGGCTGCAGTCTCGATGGTAGCAATCAACTCGGCTCCTAGGGCGCTGCTTCCCTCCGGAGAGCGAACTCACTCGGCAGCACGGGAAACGGCGATGAGCTCCGGCAGGAGAGTCACGGGTATCCGTGTTTGCGCTATAACGTTTCACGCCGGGGCGGAACGTCGCAACGCGCTTTGGCGATTG
>TRINITY_DN35789_c0_g3_i1 len=223 path=[0:0-222]
CTGCCACTGGGCAGTCTGTCCCACAGAAGAACACTGAACAAACTTCCAGCAAGCGACTGTCTTTTGCAGCCTTAGGCTGGGCAGCAAGAGGAAAATATTAAAGTCACCACAGGTTCATACTCTGGAGGTGCGCCTCAATTCACAGCTTTGCTTGGATGCTCAGGTGGCGGTTGTGGCGAGGAGCACCTTTTGTCAGTTACATCTGATACGGCAGCTTCGACCT
>TRINITY_DN35789_c0_g4_i1 len=201 path=[0:0-200]
TCTAATGGGTCAGCATCATGCTCTGTTATCGAAGATGCCAAGAAAATTGTTGCGTCCTGCATCATTCAAATCAATGAGAGCTTTGTTATTGGCTTTAAGAAGTGCAGAATTGAGTGTCTTTAAACTGAGGGTTGGAATGTCAAGAGGTGCTGCCCTCCTTTTTATACATGCTTTAAAGAAGCAAAACAAAACAGATCGGAA
>TRINITY_DN35805_c0_g1_i1 len=1779 path=[0:0-1778]
AAATATAACACCCATTTTATTTTTAGTGGAGTGTCTGGGTAAAAAGAGCCATAACCTCACTCTCCCAAATCAACCACCACACTGCAGATTTTAAGAGCATTTTCAGATCCACACAAACCCCCCTCGGGGAGGTGGTGGTAATGACAAAAGGTTGTTGTAGTGTCTGATCTGCTCTACCATGTGGTAACCCAGTGGTGCAGTGGTTGTACAGTTCCCAGATTGGATCCCAATTTTCTGTACCCATAGCTAATTCTGCAGACCAACCGTAGGCTTCTTATGTTAGCCTTGTGGATCATACCTTCAGAGTCACTGCTCTGGAAAGCACCCTAGATTTTCCTCGTTACTTTCACCTGGAAATCAAGTGAGAGAGCAACATGTTTTGTTTAAATATAATTTAATTTGAGATGAGTCATCTGCATATTAGTGCAAAGATATTGCTTAATGGTTTTAAAACAAAGCTGCAGCGTTTTTAAAATTTGTTTTGTTTTCCTCTCTCATTTAACTGATGATAATCCAGGGAACTTTTCAGCAGCTGTGCTAGTGGGATTACCAAGTGGTAAACTGTTCAAATGTCACAACAAACTCCATGATAAACTCATCCCCCATCATGGTTTTTTTTTTGGTAGGTGTTTCGGTCAATTGAAAGCACTTTTAGTTTTGTTTTCATTTCAGTTTTGTAATGCCAAACATGGTCCATTGGAACCAGGGGCTGATCTGTGGCCTATGTTAGGCTTAATATATTGGAGCAGTGGTTTTCAAACTATACCCCCCCCCCCCCCACACACACACACACACACACTCCTGTTTGTGGTAGTTGAGGCTCTCTCCCCAACCATACACACATACATACATCTGTTCCCTCTTTCTGTCTCCCCTTTCCTATCCTTCTTAGGGGCGACTCAAGTTTTTTACCATGTTTCTCTCTCTGACAGAACCGAGTGTTTCATTCGGTCCGATCGGAAATTGGACCAAACATTCAGTCAGTTGGAATTCTCAGTGGACCAAACAAAAACAGCCCTGGCCACTTGTTCATGCACAAAATAGCGGCCGTTGTTCTGTGCATGCACAAAATGGCCACCACTGTACAACATGATGGTGGCCCATCTTACTGTATGGCAGGCAGCTGCCATTTTGTGTAAAACTGTCCAATCAGAATTCCAACAACCCATTCCAATTTCACAGAACTTTTCCACAAAATTGGAACGGAATGGCTGTTTCAAACCAGCCTTAATTGTCTATTGCTTCTCTTCTCTCTCCTCGTTGCTTATCCCGTCATTTTGGAAATTTCCTCTAGCTCAGTCAGAGCGGAGCTAATTTCTGTCCCTGTCTGGGAGCCGAGCCTCCTCCCCTAGTTTGAGAACGACTGATCTGGAGCAAAAACAAGTATGGTAAAGGAAAGTTAAAACAGCACAAATCAGGAAGGGGGGACAAAAATGCAGAAGGTAAGATAAACAAATAGTCAGAAGCAGGAAAATAGCCTGAAAGGGAAAAGAGCACAAAGGGTGTGATCCTGCTCCACTGGAGTCAATGGCAGAACTCCCAAGTGACTTCAGTGGGGCAGGGTTTAGTTTTAGGGTAATGATTCAGCAAGGTGCAGAGCTTAGAGTACTGGATAAAGGTGTTGTGGTCAGGGAAAAAAAGATTAAGGAATCAGAAAATGTTGTAGTATTGATTTTTGAAGTGTTTGTTTACATTCTGCATTAATTTGGAAGCCCTTTCAGTGGACTGTTATCTGCCTTAAGCAGATTTTTTTTTAAAAAATGCTTATTTTATAATCAC
>TRINITY_DN35805_c1_g1_i1 len=212 path=[0:0-211]
GCCAGATGGGTGCTGGGAGGCAGAGGTGGCTGGGTGGGGATCGGGGTGGTTTATTTACCTTTCCCCCTTGGGTTTAGAGTCCATCCAGCAATTCCCGGCGCAGCCTTCTCAGGGCTGTGCTGACTGGGCAGAAATACTAGGAAAAACTGTGCATGCACAAAATGGCCACCGCAGTCATTCTGCTGCCATTTTGTGTATGCGGAGCGTTTTTG
>TRINITY_DN35797_c0_g1_i1 len=346 path=[0:0-345]
CATGTGATTGTTTTTGCAGGAGAAAGACAGAATAGTGCATTCCTACATGTGCTGATTCCTTTGAGAATAGATCCGTGAGTGCCCTCACGAAAGCCCCCCCAGCTAACGTAGGAAAGCCTACATCCCAAAGCAGTTGTATACACAAGCAACAGCTCCCATCATTAATTAGAGTGAAGCGAACTCCTGTGATGTGGTGTTAATAATTTGGCAGAGGCCTAAACTGCTCTGGAATGGAGTATTCCCACAAACAAACAAACAAATGAATCTCCCTGTACTGCAGTGGTTTGTTCAATTTACTCTGCAGTTAAGTGTTTGTAGATACAAGACCATGGAATCTCAAGTCGCT
>TRINITY_DN35803_c0_g1_i1 len=664 path=[0:0-663]
AGGCTTTATTAAAAAATTTTTTCTTTTAAACATTTTTAGAAAACACATTAAATTTTTTAAAGCATCATTAAAGTTTCAAATATTTTAAACTGTCGACGTGTAAACTGATAAACTGTCACTGCTGGCACTCCAGTAGATGTGGCGGCACAAAGCGTCCTCAATCTCCCAGGATACATGGTGCTCCACTTGGATGTGCTCGTCATGGAACAGATTCACTGGAGCTAAAGAGGTGCGTGTATTCAGGGAGGCGGGGGGGAAGAGGTGTTCTCCAAAGCAGTTCTGTTGGTCTTACAGATATTGTGGCGAACACAGACATCAGTGGTTAGCAGGGGAGTAGTCTCCAGCTAGAAATCAATCCTGGCGGCTATCGATCCCCAGCGCTGCTTCAAAACCCAGAAAGCCCTCTCCACAAGAGAGGGTAGCGCTAAGCTGCCCGTTGAGGTATCCACAGGCAATGCTGTAAGGCTTCAAAAGTCAGTGGTGGATCTAAGGTCCTTGGTGTATATGCTTCCAAAGGAGGAGGACTGGCAGAAGATAAGGGCATCATGGTTATTCCCAGACCACATGACCAGCACATGCACAAACCGGACACAGTAGTCCACTACAGTCTGCAGAACCACAAAGAGCCCCTTGTGGTTCAAACAGTTATCCTTGTCTGTATGTG
>TRINITY_DN35803_c0_g2_i1 len=431 path=[0:0-430]
ACTTTCGGCCGTTGCCCCAGGTTTGGATGGCCGGCTCAGCGTGGCGTGCTCCAGGATCTTCTGGAACGCTGCCAGCGGGGCCGCTCCAGAGCAAGCACAGCCTGCTCCGCGTTGCACATAGGGCGGGCACCTCTACACAGACCAGTCAACCCAAGGGTAAAGAGGACAGGAGCAGAGCTGCTGTCTGTCTAAAAGCACCCATAGAGAAAGCATGGATCTTTCTGGAAGGAATGTTCAGCTTCATTCCAACACAGACTATTAAGTTCAGCCAGAACATATACCTAGATTCAAAAAGTACAGTACAACTTCAGAGCTGTGCAGATTTTGTCTCCATAATTGTTTTATATTAGATGAGGAACAATGACCGTTTCCACATAGATGCCCCCCCCCACACGTGTGCGGGTGGGCTGGGGGGCACCCGTGCGAATGCC
>TRINITY_DN35803_c0_g3_i3 len=3049 path=[1:0-270 2:271-1725 3:1726-2814 5:2815-2962 6:2963-3048]
CTACACGACGCTCTTCCGATCTAGTGCCTCCCCACCCATCATGCATGCTGCAGGGCTACATATGGTGTCAATGCAGCCCTGCAACCTGCATGATGGGTGGATGATGGGTAGGGAAGTGTTTGTCCAAAAGCACCCATAGAAAGAACTTAATATTTTGCTGTCAAAACTGCCCAATGCCTGGCTCTCAAGATAAGCGTACCTGACTGTGTCCAACAGTACACATTGTTTCCTAACACCTTTCCTTCCACCAGTGCAGAATAGACAGTGAAAACCCTCAACTGCAAAAACATTCACCATGCTTCAGTACAAGCAACTATAAAGAACAAGTTAAACCTTGAAACAGACCAACTAGCAGTTTAGATGCAGGGTAAAATACCAAGGAAGAAAGGAGCATATTTGTTCCAAACATGACTGTACTGCAGTGCCCTAAACTGCATTCTACATCTGATTAACTGGCATCTTCATCAGCAGTTACCATTGCTCCGCACAACCCTTAAAAGCCATTGGCTGATGTAAATCTGTACCATTCAATTGTAGATCTAAACAGGATGTGGGTTAGCAGGTTCAAAGAATCAGGAGATTTCAGACCACCCTGTGATCAAACACACTATTCATTCTGAAGTGCCCACTGGTGACAGAAGGGGAGAGGTGTGTTTGATTTTTGTTTGCTTTCCTTATAACCTGTCTACTGAACAAAGACTCTTCACACACCAGGGAAGGATCAAAGCAGATTTAAGTTTATGATCAACATAAAGTTTTACATTCTCTCCTAACTTCCTTGCAGCCTGCCAACCACCACCATAACATCCTGGCAAGGAGAAAAACTGCTTCTTTTAAATCCAAAATAGGTTCAGATGGGGTAAAATTCTAACTCTGAAAAGTATTTCGCTTTAGATCAAGCTTGATTCTTGTATCAAGCATAGTGAGTTTATATCAAATCCATTGGCAATACCACCTGCACTTAAAGCAGGTCATTTAGTAAGAAAAGGGGTAAATGAGCACATGTAAACCTAGACAGTGCTTCAATCTAATTCTTTAAGGGTTATCCAAAATAGGTCACATAATGCATTTCCAGAAAGTCAGTTTGTCTAGAGAAGACATGGCAAGGATTCACAGAGGGCTGCAAGATTAAACTCAGATTTTTTTTCAGGGTGGGGGGAAGAGATGGAGAGGGATAAAAGCTCTAATGTATGCTATGCTTTCTCCACATATGGAGAGGACGTGCTGTGTCACATGATCTCAAACAAAATACATAAAAGAAAATAGGGATAGCAGGGGAGAAAGACTTTTTAGTTAGGGAATGCTGGATGCACAGATAACCCTTCCTAGTTTCAGAGTGATGTGACGTTGAAGCAGTTATACCCTTCCTAGTGCCAAAGCTGGACATTCTTATCTCTGTTTTCATCTGGTCACCAGACTAGGAGAAAGGAAGAGGAGAAAAAGGGTGAATGGCTGCCTGCCCAACTTCAGCTCTGTGATCCCATGAAGCCAACTGCATAGTCAGCTGGTATCCCAGGCAAAGGGGTGGGGAACAGAAAGGCTGGGAGCGGTCAGGCGATGGTGCTAATTTCTTTCTTGCACAAAGACAGTCTCTTGAGGACAAAGGCCAGCCTCCTGTAATGTGATGTCATAGTCCAGATGGGAAAGCTTCCTTCGTGGAAAGTTGGTGAGAAGTTCAAAACGTTCATTGGGATATCCTTTTGACTGGACGTGCTTCACGAGAGCCAGAAGTTTAGCTTGTTCAGGCAGTGAAATTTGTTCCCTCTTTCCATCTGGATACCTAAGCATCAGTTGTGCTTTTGGACCATTCACATCCAGTACCTCTACTGCAGTATCTGGCTTGTCAGACAACTCCTCTAGTAGCCCAGCATCCAAACAGGACAGTCCTCGATGGTTTAATGTTATGCTGGGCTCAGTTCTTGCTATGGGATCAGGCTGAGACCTCTGGCTCTCCTCTTTCTTATACCCCAAGTCCTTGTGTGGAGACTTCCTAGACTTGGCAGGATTCTCTGACTCCTCCTCCTCCTCATCAGAGCCACAAACAGAAATAAACTCCTCACTACCAGAGAAAAGCTCTGATTCAGATTCCTCATCTGACCGGTTGTCCTGTTTGATTTGTGAGGAATCAAAATGGGTTTCCTGCAAAGAGGCTCTGATGGCAGCTTCTAGCTGGCTATCTTCGCTAGCATCAATGAGGCTCTCAGAGCGGGCACATTTCTGGGGGGGGCTGGTGGAATGCCCATCCAGTTGTCCGTGCTCACCAAGGAAAGCAGTCACTTGGTCCAAGAACGATGTTACATCCAGTTGGTGCCACTCCACTAGCTTCTGTCCTGTCCGAGGGTCCAAGATAGAGATGTAAGGGAAATCTGCCAGTTTGTAAAACTGTATGTATCTCTGTCCTTCCTCGCTGTCATGGTATACCTGCCAGAAAATGAAGTGCTCTCGGATAATGTTCTTCACAGCTTCATTGCTCCAGACATCGCGGTTAAGACATTGGCAGGCGAAGTCCTGCACATTCTGGATATTAATCATGAGCCATTTATTCTGCATCTGACCACATTCCTTGGCTGTTTCAAAGCTGCCTTTGTGCATCAGATCGATTGGAGGCCTGAAGAGGTCTGCGAGGGTAGTGAGTTTCTTATCTATTGCGCCACCATTCCGCAGTTCCTGCTCCTGCCGAATGGTTTCTGTCTGGAAATCCCGAAAACCATCAAATATTGAACGAGCAGGTCTGCGTCGTTTAGGAGCTCCAAATAAGGGCTCTGGTTCTACCAAAATTTCCTGCTTTTGAGGAATTGGTGCTCGTACTTCCTCTTCTGTATGTGGTTGGACACTTGATGCCCCTGCAGAACTGGTGCTGGGCTCCTCTACTATCCCTTCACCATCTAGGAACATTGTGACAGCCATTTCCAGATTGTTGTTGCATGCTTCAAGCATGTGTGTCCCTACACTTTCACTGGCACCCGTGATAGCGATAAACTGCTCTATTAACCCCTTCAGCCCCGAAGAGGCCGTAGAGCCCCCGTGCGCCGCCATCTTGATACCGCTG
>TRINITY_DN35803_c0_g3_i5 len=1827 path=[1:0-270 2:271-1725 4:1726-1826]
CTACACGACGCTCTTCCGATCTAGTGCCTCCCCACCCATCATGCATGCTGCAGGGCTACATATGGTGTCAATGCAGCCCTGCAACCTGCATGATGGGTGGATGATGGGTAGGGAAGTGTTTGTCCAAAAGCACCCATAGAAAGAACTTAATATTTTGCTGTCAAAACTGCCCAATGCCTGGCTCTCAAGATAAGCGTACCTGACTGTGTCCAACAGTACACATTGTTTCCTAACACCTTTCCTTCCACCAGTGCAGAATAGACAGTGAAAACCCTCAACTGCAAAAACATTCACCATGCTTCAGTACAAGCAACTATAAAGAACAAGTTAAACCTTGAAACAGACCAACTAGCAGTTTAGATGCAGGGTAAAATACCAAGGAAGAAAGGAGCATATTTGTTCCAAACATGACTGTACTGCAGTGCCCTAAACTGCATTCTACATCTGATTAACTGGCATCTTCATCAGCAGTTACCATTGCTCCGCACAACCCTTAAAAGCCATTGGCTGATGTAAATCTGTACCATTCAATTGTAGATCTAAACAGGATGTGGGTTAGCAGGTTCAAAGAATCAGGAGATTTCAGACCACCCTGTGATCAAACACACTATTCATTCTGAAGTGCCCACTGGTGACAGAAGGGGAGAGGTGTGTTTGATTTTTGTTTGCTTTCCTTATAACCTGTCTACTGAACAAAGACTCTTCACACACCAGGGAAGGATCAAAGCAGATTTAAGTTTATGATCAACATAAAGTTTTACATTCTCTCCTAACTTCCTTGCAGCCTGCCAACCACCACCATAACATCCTGGCAAGGAGAAAAACTGCTTCTTTTAAATCCAAAATAGGTTCAGATGGGGTAAAATTCTAACTCTGAAAAGTATTTCGCTTTAGATCAAGCTTGATTCTTGTATCAAGCATAGTGAGTTTATATCAAATCCATTGGCAATACCACCTGCACTTAAAGCAGGTCATTTAGTAAGAAAAGGGGTAAATGAGCACATGTAAACCTAGACAGTGCTTCAATCTAATTCTTTAAGGGTTATCCAAAATAGGTCACATAATGCATTTCCAGAAAGTCAGTTTGTCTAGAGAAGACATGGCAAGGATTCACAGAGGGCTGCAAGATTAAACTCAGATTTTTTTTCAGGGTGGGGGGAAGAGATGGAGAGGGATAAAAGCTCTAATGTATGCTATGCTTTCTCCACATATGGAGAGGACGTGCTGTGTCACATGATCTCAAACAAAATACATAAAAGAAAATAGGGATAGCAGGGGAGAAAGACTTTTTAGTTAGGGAATGCTGGATGCACAGATAACCCTTCCTAGTTTCAGAGTGATGTGACGTTGAAGCAGTTATACCCTTCCTAGTGCCAAAGCTGGACATTCTTATCTCTGTTTTCATCTGGTCACCAGACTAGGAGAAAGGAAGAGGAGAAAAAGGGTGAATGGCTGCCTGCCCAACTTCAGCTCTGTGATCCCATGAAGCCAACTGCATAGTCAGCTGGTATCCCAGGCAAAGGGGTGGGGAACAGAAAGGCTGGGAGCGGTCAGGCGATGGTGCTAATTTCTTTCTTGCACAAAGACAGTCTCTTGAGGACAAAGGCCAGCCTCCTGTAATGTGATGTCATAGTCCAGATGGGAAAGCTTCCTTCGTGGAAAGTTGGTGAGAAGTTCAAAACGTTCATTGGGATATCCTTTTGACTGGACGTGCTTCACGAGAGCCTGCAGAGAAAGGACTAGTCAGTGCCAAATTCCAGCTACAAAAGTAATAGGTGCAGTGAAAGCTCGAAACTGTGGGAGGAGAGTCCATACTATTAACCCCAC
>TRINITY_DN35803_c0_g3_i2 len=2901 path=[1:0-270 2:271-1725 3:1726-2814 6:2815-2900]
CTACACGACGCTCTTCCGATCTAGTGCCTCCCCACCCATCATGCATGCTGCAGGGCTACATATGGTGTCAATGCAGCCCTGCAACCTGCATGATGGGTGGATGATGGGTAGGGAAGTGTTTGTCCAAAAGCACCCATAGAAAGAACTTAATATTTTGCTGTCAAAACTGCCCAATGCCTGGCTCTCAAGATAAGCGTACCTGACTGTGTCCAACAGTACACATTGTTTCCTAACACCTTTCCTTCCACCAGTGCAGAATAGACAGTGAAAACCCTCAACTGCAAAAACATTCACCATGCTTCAGTACAAGCAACTATAAAGAACAAGTTAAACCTTGAAACAGACCAACTAGCAGTTTAGATGCAGGGTAAAATACCAAGGAAGAAAGGAGCATATTTGTTCCAAACATGACTGTACTGCAGTGCCCTAAACTGCATTCTACATCTGATTAACTGGCATCTTCATCAGCAGTTACCATTGCTCCGCACAACCCTTAAAAGCCATTGGCTGATGTAAATCTGTACCATTCAATTGTAGATCTAAACAGGATGTGGGTTAGCAGGTTCAAAGAATCAGGAGATTTCAGACCACCCTGTGATCAAACACACTATTCATTCTGAAGTGCCCACTGGTGACAGAAGGGGAGAGGTGTGTTTGATTTTTGTTTGCTTTCCTTATAACCTGTCTACTGAACAAAGACTCTTCACACACCAGGGAAGGATCAAAGCAGATTTAAGTTTATGATCAACATAAAGTTTTACATTCTCTCCTAACTTCCTTGCAGCCTGCCAACCACCACCATAACATCCTGGCAAGGAGAAAAACTGCTTCTTTTAAATCCAAAATAGGTTCAGATGGGGTAAAATTCTAACTCTGAAAAGTATTTCGCTTTAGATCAAGCTTGATTCTTGTATCAAGCATAGTGAGTTTATATCAAATCCATTGGCAATACCACCTGCACTTAAAGCAGGTCATTTAGTAAGAAAAGGGGTAAATGAGCACATGTAAACCTAGACAGTGCTTCAATCTAATTCTTTAAGGGTTATCCAAAATAGGTCACATAATGCATTTCCAGAAAGTCAGTTTGTCTAGAGAAGACATGGCAAGGATTCACAGAGGGCTGCAAGATTAAACTCAGATTTTTTTTCAGGGTGGGGGGAAGAGATGGAGAGGGATAAAAGCTCTAATGTATGCTATGCTTTCTCCACATATGGAGAGGACGTGCTGTGTCACATGATCTCAAACAAAATACATAAAAGAAAATAGGGATAGCAGGGGAGAAAGACTTTTTAGTTAGGGAATGCTGGATGCACAGATAACCCTTCCTAGTTTCAGAGTGATGTGACGTTGAAGCAGTTATACCCTTCCTAGTGCCAAAGCTGGACATTCTTATCTCTGTTTTCATCTGGTCACCAGACTAGGAGAAAGGAAGAGGAGAAAAAGGGTGAATGGCTGCCTGCCCAACTTCAGCTCTGTGATCCCATGAAGCCAACTGCATAGTCAGCTGGTATCCCAGGCAAAGGGGTGGGGAACAGAAAGGCTGGGAGCGGTCAGGCGATGGTGCTAATTTCTTTCTTGCACAAAGACAGTCTCTTGAGGACAAAGGCCAGCCTCCTGTAATGTGATGTCATAGTCCAGATGGGAAAGCTTCCTTCGTGGAAAGTTGGTGAGAAGTTCAAAACGTTCATTGGGATATCCTTTTGACTGGACGTGCTTCACGAGAGCCAGAAGTTTAGCTTGTTCAGGCAGTGAAATTTGTTCCCTCTTTCCATCTGGATACCTAAGCATCAGTTGTGCTTTTGGACCATTCACATCCAGTACCTCTACTGCAGTATCTGGCTTGTCAGACAACTCCTCTAGTAGCCCAGCATCCAAACAGGACAGTCCTCGATGGTTTAATGTTATGCTGGGCTCAGTTCTTGCTATGGGATCAGGCTGAGACCTCTGGCTCTCCTCTTTCTTATACCCCAAGTCCTTGTGTGGAGACTTCCTAGACTTGGCAGGATTCTCTGACTCCTCCTCCTCCTCATCAGAGCCACAAACAGAAATAAACTCCTCACTACCAGAGAAAAGCTCTGATTCAGATTCCTCATCTGACCGGTTGTCCTGTTTGATTTGTGAGGAATCAAAATGGGTTTCCTGCAAAGAGGCTCTGATGGCAGCTTCTAGCTGGCTATCTTCGCTAGCATCAATGAGGCTCTCAGAGCGGGCACATTTCTGGGGGGGGCTGGTGGAATGCCCATCCAGTTGTCCGTGCTCACCAAGGAAAGCAGTCACTTGGTCCAAGAACGATGTTACATCCAGTTGGTGCCACTCCACTAGCTTCTGTCCTGTCCGAGGGTCCAAGATAGAGATGTAAGGGAAATCTGCCAGTTTGTAAAACTGTATGTATCTCTGTCCTTCCTCGCTGTCATGGTATACCTGCCAGAAAATGAAGTGCTCTCGGATAATGTTCTTCACAGCTTCATTGCTCCAGACATCGCGGTTAAGACATTGGCAGGCGAAGTCCTGCACATTCTGGATATTAATCATGAGCCATTTATTCTGCATCTGACCACATTCCTTGGCTGTTTCAAAGCTGCCTTTGTGCATCAGATCGATTGGAGGCCTGAAGAGGTCTGCGAGGGTAGTGAGTTTCTTATCTATTGCGCCACCATTCCGCAGTTCCTGCTCCTGCCGAATGGTTTCTGTCTGGAAATCCCGAAAACCATCAAATATTGAACGAGCAGGTCTGCGTCGTTTAGGAGCTCCAAATAAGGGCTCTGGTTCTACCAAAATTTCCTGCTTTTGAGGAATTGGTGCTCGTACTTCCTCTCCGTGATAGCGATAAACTGCTCTATTAACCCCTTCAGCCCCGAAGAGGCCGTAGAGCCCCCGTGCGCCGCCATCTTGATACCGCTG
>TRINITY_DN35803_c0_g3_i4 len=2818 path=[0:0-39 2:40-1494 3:1495-2583 5:2584-2731 6:2732-2817]
GAGATCTACACTCTTTCCCTACACGACGCTCTTCCGATCTCCCTCAACTGCAAAAACATTCACCATGCTTCAGTACAAGCAACTATAAAGAACAAGTTAAACCTTGAAACAGACCAACTAGCAGTTTAGATGCAGGGTAAAATACCAAGGAAGAAAGGAGCATATTTGTTCCAAACATGACTGTACTGCAGTGCCCTAAACTGCATTCTACATCTGATTAACTGGCATCTTCATCAGCAGTTACCATTGCTCCGCACAACCCTTAAAAGCCATTGGCTGATGTAAATCTGTACCATTCAATTGTAGATCTAAACAGGATGTGGGTTAGCAGGTTCAAAGAATCAGGAGATTTCAGACCACCCTGTGATCAAACACACTATTCATTCTGAAGTGCCCACTGGTGACAGAAGGGGAGAGGTGTGTTTGATTTTTGTTTGCTTTCCTTATAACCTGTCTACTGAACAAAGACTCTTCACACACCAGGGAAGGATCAAAGCAGATTTAAGTTTATGATCAACATAAAGTTTTACATTCTCTCCTAACTTCCTTGCAGCCTGCCAACCACCACCATAACATCCTGGCAAGGAGAAAAACTGCTTCTTTTAAATCCAAAATAGGTTCAGATGGGGTAAAATTCTAACTCTGAAAAGTATTTCGCTTTAGATCAAGCTTGATTCTTGTATCAAGCATAGTGAGTTTATATCAAATCCATTGGCAATACCACCTGCACTTAAAGCAGGTCATTTAGTAAGAAAAGGGGTAAATGAGCACATGTAAACCTAGACAGTGCTTCAATCTAATTCTTTAAGGGTTATCCAAAATAGGTCACATAATGCATTTCCAGAAAGTCAGTTTGTCTAGAGAAGACATGGCAAGGATTCACAGAGGGCTGCAAGATTAAACTCAGATTTTTTTTCAGGGTGGGGGGAAGAGATGGAGAGGGATAAAAGCTCTAATGTATGCTATGCTTTCTCCACATATGGAGAGGACGTGCTGTGTCACATGATCTCAAACAAAATACATAAAAGAAAATAGGGATAGCAGGGGAGAAAGACTTTTTAGTTAGGGAATGCTGGATGCACAGATAACCCTTCCTAGTTTCAGAGTGATGTGACGTTGAAGCAGTTATACCCTTCCTAGTGCCAAAGCTGGACATTCTTATCTCTGTTTTCATCTGGTCACCAGACTAGGAGAAAGGAAGAGGAGAAAAAGGGTGAATGGCTGCCTGCCCAACTTCAGCTCTGTGATCCCATGAAGCCAACTGCATAGTCAGCTGGTATCCCAGGCAAAGGGGTGGGGAACAGAAAGGCTGGGAGCGGTCAGGCGATGGTGCTAATTTCTTTCTTGCACAAAGACAGTCTCTTGAGGACAAAGGCCAGCCTCCTGTAATGTGATGTCATAGTCCAGATGGGAAAGCTTCCTTCGTGGAAAGTTGGTGAGAAGTTCAAAACGTTCATTGGGATATCCTTTTGACTGGACGTGCTTCACGAGAGCCAGAAGTTTAGCTTGTTCAGGCAGTGAAATTTGTTCCCTCTTTCCATCTGGATACCTAAGCATCAGTTGTGCTTTTGGACCATTCACATCCAGTACCTCTACTGCAGTATCTGGCTTGTCAGACAACTCCTCTAGTAGCCCAGCATCCAAACAGGACAGTCCTCGATGGTTTAATGTTATGCTGGGCTCAGTTCTTGCTATGGGATCAGGCTGAGACCTCTGGCTCTCCTCTTTCTTATACCCCAAGTCCTTGTGTGGAGACTTCCTAGACTTGGCAGGATTCTCTGACTCCTCCTCCTCCTCATCAGAGCCACAAACAGAAATAAACTCCTCACTACCAGAGAAAAGCTCTGATTCAGATTCCTCATCTGACCGGTTGTCCTGTTTGATTTGTGAGGAATCAAAATGGGTTTCCTGCAAAGAGGCTCTGATGGCAGCTTCTAGCTGGCTATCTTCGCTAGCATCAATGAGGCTCTCAGAGCGGGCACATTTCTGGGGGGGGCTGGTGGAATGCCCATCCAGTTGTCCGTGCTCACCAAGGAAAGCAGTCACTTGGTCCAAGAACGATGTTACATCCAGTTGGTGCCACTCCACTAGCTTCTGTCCTGTCCGAGGGTCCAAGATAGAGATGTAAGGGAAATCTGCCAGTTTGTAAAACTGTATGTATCTCTGTCCTTCCTCGCTGTCATGGTATACCTGCCAGAAAATGAAGTGCTCTCGGATAATGTTCTTCACAGCTTCATTGCTCCAGACATCGCGGTTAAGACATTGGCAGGCGAAGTCCTGCACATTCTGGATATTAATCATGAGCCATTTATTCTGCATCTGACCACATTCCTTGGCTGTTTCAAAGCTGCCTTTGTGCATCAGATCGATTGGAGGCCTGAAGAGGTCTGCGAGGGTAGTGAGTTTCTTATCTATTGCGCCACCATTCCGCAGTTCCTGCTCCTGCCGAATGGTTTCTGTCTGGAAATCCCGAAAACCATCAAATATTGAACGAGCAGGTCTGCGTCGTTTAGGAGCTCCAAATAAGGGCTCTGGTTCTACCAAAATTTCCTGCTTTTGAGGAATTGGTGCTCGTACTTCCTCTTCTGTATGTGGTTGGACACTTGATGCCCCTGCAGAACTGGTGCTGGGCTCCTCTACTATCCCTTCACCATCTAGGAACATTGTGACAGCCATTTCCAGATTGTTGTTGCATGCTTCAAGCATGTGTGTCCCTACACTTTCACTGGCACCCGTGATAGCGATAAACTGCTCTATTAACCCCTTCAGCCCCGAAGAGGCCGTAGAGCCCCCGTGCGCCGCCATCTTGATACCGCTG
>TRINITY_DN35803_c0_g3_i1 len=2670 path=[0:0-39 2:40-1494 3:1495-2583 6:2584-2669]
GAGATCTACACTCTTTCCCTACACGACGCTCTTCCGATCTCCCTCAACTGCAAAAACATTCACCATGCTTCAGTACAAGCAACTATAAAGAACAAGTTAAACCTTGAAACAGACCAACTAGCAGTTTAGATGCAGGGTAAAATACCAAGGAAGAAAGGAGCATATTTGTTCCAAACATGACTGTACTGCAGTGCCCTAAACTGCATTCTACATCTGATTAACTGGCATCTTCATCAGCAGTTACCATTGCTCCGCACAACCCTTAAAAGCCATTGGCTGATGTAAATCTGTACCATTCAATTGTAGATCTAAACAGGATGTGGGTTAGCAGGTTCAAAGAATCAGGAGATTTCAGACCACCCTGTGATCAAACACACTATTCATTCTGAAGTGCCCACTGGTGACAGAAGGGGAGAGGTGTGTTTGATTTTTGTTTGCTTTCCTTATAACCTGTCTACTGAACAAAGACTCTTCACACACCAGGGAAGGATCAAAGCAGATTTAAGTTTATGATCAACATAAAGTTTTACATTCTCTCCTAACTTCCTTGCAGCCTGCCAACCACCACCATAACATCCTGGCAAGGAGAAAAACTGCTTCTTTTAAATCCAAAATAGGTTCAGATGGGGTAAAATTCTAACTCTGAAAAGTATTTCGCTTTAGATCAAGCTTGATTCTTGTATCAAGCATAGTGAGTTTATATCAAATCCATTGGCAATACCACCTGCACTTAAAGCAGGTCATTTAGTAAGAAAAGGGGTAAATGAGCACATGTAAACCTAGACAGTGCTTCAATCTAATTCTTTAAGGGTTATCCAAAATAGGTCACATAATGCATTTCCAGAAAGTCAGTTTGTCTAGAGAAGACATGGCAAGGATTCACAGAGGGCTGCAAGATTAAACTCAGATTTTTTTTCAGGGTGGGGGGAAGAGATGGAGAGGGATAAAAGCTCTAATGTATGCTATGCTTTCTCCACATATGGAGAGGACGTGCTGTGTCACATGATCTCAAACAAAATACATAAAAGAAAATAGGGATAGCAGGGGAGAAAGACTTTTTAGTTAGGGAATGCTGGATGCACAGATAACCCTTCCTAGTTTCAGAGTGATGTGACGTTGAAGCAGTTATACCCTTCCTAGTGCCAAAGCTGGACATTCTTATCTCTGTTTTCATCTGGTCACCAGACTAGGAGAAAGGAAGAGGAGAAAAAGGGTGAATGGCTGCCTGCCCAACTTCAGCTCTGTGATCCCATGAAGCCAACTGCATAGTCAGCTGGTATCCCAGGCAAAGGGGTGGGGAACAGAAAGGCTGGGAGCGGTCAGGCGATGGTGCTAATTTCTTTCTTGCACAAAGACAGTCTCTTGAGGACAAAGGCCAGCCTCCTGTAATGTGATGTCATAGTCCAGATGGGAAAGCTTCCTTCGTGGAAAGTTGGTGAGAAGTTCAAAACGTTCATTGGGATATCCTTTTGACTGGACGTGCTTCACGAGAGCCAGAAGTTTAGCTTGTTCAGGCAGTGAAATTTGTTCCCTCTTTCCATCTGGATACCTAAGCATCAGTTGTGCTTTTGGACCATTCACATCCAGTACCTCTACTGCAGTATCTGGCTTGTCAGACAACTCCTCTAGTAGCCCAGCATCCAAACAGGACAGTCCTCGATGGTTTAATGTTATGCTGGGCTCAGTTCTTGCTATGGGATCAGGCTGAGACCTCTGGCTCTCCTCTTTCTTATACCCCAAGTCCTTGTGTGGAGACTTCCTAGACTTGGCAGGATTCTCTGACTCCTCCTCCTCCTCATCAGAGCCACAAACAGAAATAAACTCCTCACTACCAGAGAAAAGCTCTGATTCAGATTCCTCATCTGACCGGTTGTCCTGTTTGATTTGTGAGGAATCAAAATGGGTTTCCTGCAAAGAGGCTCTGATGGCAGCTTCTAGCTGGCTATCTTCGCTAGCATCAATGAGGCTCTCAGAGCGGGCACATTTCTGGGGGGGGCTGGTGGAATGCCCATCCAGTTGTCCGTGCTCACCAAGGAAAGCAGTCACTTGGTCCAAGAACGATGTTACATCCAGTTGGTGCCACTCCACTAGCTTCTGTCCTGTCCGAGGGTCCAAGATAGAGATGTAAGGGAAATCTGCCAGTTTGTAAAACTGTATGTATCTCTGTCCTTCCTCGCTGTCATGGTATACCTGCCAGAAAATGAAGTGCTCTCGGATAATGTTCTTCACAGCTTCATTGCTCCAGACATCGCGGTTAAGACATTGGCAGGCGAAGTCCTGCACATTCTGGATATTAATCATGAGCCATTTATTCTGCATCTGACCACATTCCTTGGCTGTTTCAAAGCTGCCTTTGTGCATCAGATCGATTGGAGGCCTGAAGAGGTCTGCGAGGGTAGTGAGTTTCTTATCTATTGCGCCACCATTCCGCAGTTCCTGCTCCTGCCGAATGGTTTCTGTCTGGAAATCCCGAAAACCATCAAATATTGAACGAGCAGGTCTGCGTCGTTTAGGAGCTCCAAATAAGGGCTCTGGTTCTACCAAAATTTCCTGCTTTTGAGGAATTGGTGCTCGTACTTCCTCTCCGTGATAGCGATAAACTGCTCTATTAACCCCTTCAGCCCCGAAGAGGCCGTAGAGCCCCCGTGCGCCGCCATCTTGATACCGCTG
>TRINITY_DN35803_c0_g3_i6 len=1596 path=[0:0-39 2:40-1494 4:1495-1595]
GAGATCTACACTCTTTCCCTACACGACGCTCTTCCGATCTCCCTCAACTGCAAAAACATTCACCATGCTTCAGTACAAGCAACTATAAAGAACAAGTTAAACCTTGAAACAGACCAACTAGCAGTTTAGATGCAGGGTAAAATACCAAGGAAGAAAGGAGCATATTTGTTCCAAACATGACTGTACTGCAGTGCCCTAAACTGCATTCTACATCTGATTAACTGGCATCTTCATCAGCAGTTACCATTGCTCCGCACAACCCTTAAAAGCCATTGGCTGATGTAAATCTGTACCATTCAATTGTAGATCTAAACAGGATGTGGGTTAGCAGGTTCAAAGAATCAGGAGATTTCAGACCACCCTGTGATCAAACACACTATTCATTCTGAAGTGCCCACTGGTGACAGAAGGGGAGAGGTGTGTTTGATTTTTGTTTGCTTTCCTTATAACCTGTCTACTGAACAAAGACTCTTCACACACCAGGGAAGGATCAAAGCAGATTTAAGTTTATGATCAACATAAAGTTTTACATTCTCTCCTAACTTCCTTGCAGCCTGCCAACCACCACCATAACATCCTGGCAAGGAGAAAAACTGCTTCTTTTAAATCCAAAATAGGTTCAGATGGGGTAAAATTCTAACTCTGAAAAGTATTTCGCTTTAGATCAAGCTTGATTCTTGTATCAAGCATAGTGAGTTTATATCAAATCCATTGGCAATACCACCTGCACTTAAAGCAGGTCATTTAGTAAGAAAAGGGGTAAATGAGCACATGTAAACCTAGACAGTGCTTCAATCTAATTCTTTAAGGGTTATCCAAAATAGGTCACATAATGCATTTCCAGAAAGTCAGTTTGTCTAGAGAAGACATGGCAAGGATTCACAGAGGGCTGCAAGATTAAACTCAGATTTTTTTTCAGGGTGGGGGGAAGAGATGGAGAGGGATAAAAGCTCTAATGTATGCTATGCTTTCTCCACATATGGAGAGGACGTGCTGTGTCACATGATCTCAAACAAAATACATAAAAGAAAATAGGGATAGCAGGGGAGAAAGACTTTTTAGTTAGGGAATGCTGGATGCACAGATAACCCTTCCTAGTTTCAGAGTGATGTGACGTTGAAGCAGTTATACCCTTCCTAGTGCCAAAGCTGGACATTCTTATCTCTGTTTTCATCTGGTCACCAGACTAGGAGAAAGGAAGAGGAGAAAAAGGGTGAATGGCTGCCTGCCCAACTTCAGCTCTGTGATCCCATGAAGCCAACTGCATAGTCAGCTGGTATCCCAGGCAAAGGGGTGGGGAACAGAAAGGCTGGGAGCGGTCAGGCGATGGTGCTAATTTCTTTCTTGCACAAAGACAGTCTCTTGAGGACAAAGGCCAGCCTCCTGTAATGTGATGTCATAGTCCAGATGGGAAAGCTTCCTTCGTGGAAAGTTGGTGAGAAGTTCAAAACGTTCATTGGGATATCCTTTTGACTGGACGTGCTTCACGAGAGCCTGCAGAGAAAGGACTAGTCAGTGCCAAATTCCAGCTACAAAAGTAATAGGTGCAGTGAAAGCTCGAAACTGTGGGAGGAGAGTCCATACTATTAACCCCAC
>TRINITY_DN35778_c0_g1_i1 len=372 path=[0:0-371]
CCAACTATTTAAAAAGTCTGAAGGTTAAGATGGGTTTGCTGGTGGACTTGACCAACACCACTAGATTCTATGACAGGAATGATATAGAGAAAGAGGGCATCACGTATATAAAACTTCAGTGTAAAGGGCATGGTGAGTGTCCTACACCTGAGAACACAGAAACATTTATCCGTATATGCGAACACTTCAGCGAAAAGAATCCTACAGAGCTTATAGGTGTTCACTGTACACATGGTTTCAATCGAACTGGTTTTCTTATCTGTGCCTTTTTGGTTGAGAAGTTGGACTGGAGTATTGAAGCAGCAGTGGCTACGTTTGGCCAGGCCAGACCACCTGGTATCTATAAAGCTGACTATTTGAAAGAACTGTTTC
>TRINITY_DN35778_c0_g2_i1 len=604 path=[0:0-603]
GTGCATTGTGGGTTGGTGGCGGTTGCTCGGTGTTGGGTCTGAATGAAGCTGCTGCGCGGGAGCCGCTAACTGGGGAAGTCTCGCATCCGGAGCGGGGCAACTAGAGCGGGGGCAACGCGAGTCCCGCTGGGGGCGCCCCCGGCAGAAGGAGTAGGTGTCGGCCCCACTATGGCCCAGAAGATCCCGCCGCGCTGGCTTAACTGCCCAAGGCGCGGGCAGCCTATAGCAGGAAAATTTTTACCTTTGAAGACAATGTTAGGACCAAGATATGATGACCAGGTTGCTGAAGAGAACCGTTTTCACCCCAGTATGCTGTCCAACTATTTAAAAAGTCTGAAGTTTTAATGTGACTTGCACTGATGCAAATGCTGCCATCTGGAACTCTGAAGAAGACAAGCAGACTAAAACCAGATCTGAAGAAAGATAAACTGTTATCCAGGAACTGAAATGGATCCACCACGAGAAACATGCAAGAGCTGCTAGGAGAAGTTTTTCTTAAATCTCTGATAATTACTAACACACTGAAGAAAGAACGGTCTTTGAGAGCTCATTGCTCCAGACGTGACAGGCCTTATATTCTGTTTTGAACTGGGATGTAATCGAG
>TRINITY_DN35819_c0_g1_i1 len=435 path=[0:0-434]
CTTCTATGATACAGTAGAGCCAGTGAGCACTTACAATCAAATGTTCCTCTTTATTTTTTCAGAGCATGAATTTGGAAAACTGGATTGAACTGACTCCACGGTAACAATGAGAGCAGTTGGAAGCTTCCCTTGCTCATCATAGGGTATATTTGCTAAAGAGTAAGATCTAAGACACTAAAGCTGGTTGAATGACTGCAAACGACGATGCACGTATATAGGGATGACTGTTGTGAACAAGCCTAAAGATTCCATGTGTTGTAAAAAAAAATAATATCCTTTTTTATGTTTCAAATTAATATGTTACAAATATCTTCTGGGAAACCATTTATAATACATAAATTATGCAACCAGCCACTTGTTCCGTCTGATGCCTCGACTCGTTGGTCTAACTTTGCAACACAAAACAGAGAGAGAATAAAATTTACTGTGTGGCCC
>TRINITY_DN35831_c0_g1_i1 len=286 path=[0:0-285]
CCCCCACCAGAAGGAAGTTCCACAGCGGCCACCGAGAACGCCCTCCCCTGCGTGGCCCGCCAGAAGACTCAGGGAACCAGAAGAAGGGCATCCCCCAATGACCAGAGGGGGAAGTCCAGTACCTGGGGGGTGAGGCGGTCTCGCAGATAGGCAGGGCCCAGACCATTTAGGGCTTTATAGGTTAAAATCAACCCCTTGAATCGGGCTTGGAAGACTATTGTCAGCCATTGCAGAGAACGGAGCACTGGTGTAACGTGCTCCCAGCGGCCTGGTACCACCAAGAGAC
>TRINITY_DN35847_c0_g1_i2 len=290 path=[0:0-289]
TGACAGGTTATGAAATATTCGACCTCCTTATGTCATCTGTTATGAGAATCAAGTCTTTCATATGACCATCTTGCCTTTTTCTACTCCACTGGTCACATGATTTTAGCAGGCAGCAACTCTCTAGCTGCTAAATTTGGAGATGAATGTTTTATACTGCATGAAGATGGAATTTTTGCTTTTGGGTCATCTGAAGCACAGATTTCTTGGCTTGCTTTAAAAGAACACTGTCTAAAATAAAAATATCAGATGTTTGGTATTAAAAATCAAACTGATTAATGTAAACAAGGGGC
>TRINITY_DN35847_c0_g2_i1 len=308 path=[0:0-307]
CGTAGTTGCACAGAGACACACAACTAGCTCTACTTACAAAGGTAGGAATACAGTGGTCTAGTGAAGTTGTTGTTTGTAAATGATTAAAATTCAAGGATGGATTTCTCCCCCCCTTTAAGGAAAATACTGAAGGGGGGGAGAGAATCCCACTGAAAGAGATTTCAAACAGGCTAAACAAGAGATAAGCACAGGAGAAAATTGGGGATTGGACTTTTATCTTCCTTATCACTCGTTTAGAATCAGAAATTGTACAGGTTTATTGGTCTGACAAGGTTCTTCCAGGCATGACAGGTTATGAAATATTCGAC
>TRINITY_DN35830_c0_g1_i1 len=400 path=[0:0-399]
GCACGTACATGAAAAAGAAACATTTAAAGTACTTTATTTACAAGAAATTAAAACTATTTCTTCTTGTGCCTGCTCCTTTTGGGGGTAGCTGAGTGCGCTTGTTGGATTGCAAGGGGACATTTTCCTAGTCCTCCTCATGAATCCAGCTGTGAAGGAGTGTTCATGGGAGGCATGCGGGAATTATTGGCGGGGCAGGGGAGATTGTGCCTGGCCTAGGAACTGCTCCCCCATGAGAGTGCAGTGTGGAGAGGGCTCAGGTGCTTTCCATGGGGGGTGGCGGGGGAGGACACACCAAGGTGGGTAGTTAGGTTGCATGTAGGGGGGCCGCGAACTGCACACGGGAGTTAGGAAACGGTCCATACCCTCAGCAACAATGCTTATGGTTGCAGCAGCAGCAGCA
>TRINITY_DN35830_c0_g2_i1 len=246 path=[0:0-245]
CCGATCTTCTTCTTCTGCCTGCTCCTTTTGAGGGCAACTTGGCGTGCTCGCTTGGGTGGCAGGACAGGCAGGGGGCTGTTTTCCCGATCCTCCTGCGGATCTGGCTGCGTGGTCGAGTTCTCCAGACGCGTGCAGGGGTGGGGAGGCGTGTTTGCTCCAGGCACTGTTCCCGGGGGTGGGTGCAGTGTGGAGAGGGCTCAGGTGCTTTCCCTGGGGTGTGGAGTGCGGGGGGAACCAGGGTGGGTG
>TRINITY_DN35830_c1_g1_i1 len=270 path=[0:0-269]
CGCCCTTTCCGTAAGGTTCAGGGTGGCTGTGTATGTGTGTTGCTACTCTGGCACTGCCAATCCAGGTAGCTATAAAACTGAATAGATATTTCTGTTGCAAGCACGTCAGGGCACACAACTACTCATCGAAAAATGTTACGAATGTTAGCACCTTGGAAGCATGCAATTTTTAAAAATTGAGGTGGGAAGTGTGGGGGAGAACCACTGAATATTAAGAAATGGGCAGGTGTGGGGATCTCTCCGATTGTAAGCCCTAGGGGCAGGGACCAC
>TRINITY_DN35830_c2_g1_i1 len=295 path=[0:0-294]
CGCATACATAGAACCCCACTGTGGGTACGTGCCACCCTATGAACTCAGAGGCTGCCTCAGTGGATGGGTCTGACAGTTCTCTGTACATCAGGCCTCACCCAAATGTCAACAAAGGCCAGAGTATCCATCACTCCCTTGGATGGTCACAGCACCCACAGACACAAACGCTGGGCTTTCCCGTGCAAACAACCCGCAGCAATAGCCCCTCATGCTCGTTGCAAGCAAAAACGGTTAACTTCCAAAAGATAAGAAAATACTATTAACCAACTGGAAGCTCTGCTCCCACATACATTCC
>TRINITY_DN35804_c0_g1_i1 len=216 path=[0:0-147 3:148-149 5:150-150 6:151-151 9:152-215]
ATTAGCTTTCCTTTCCTAATTGCGTTGTTCTTCTTGCTTTGATTTGCAGGAATCTTCAGCGGGAAGAGAAAGTCCCCACATCCAAGGCAGTTGCTTCTGCACGGTGCATTCCATTTGGTTCCGGTCGATGAGAAATGGTTAATCCACTCTTGCACAGAACAGAAAGCAAATGGGAGGGGGTCAGCGTTTCACACAATAGCAGCTGCGATACCAGCA
>TRINITY_DN35804_c0_g1_i3 len=591 path=[0:0-147 3:148-149 4:150-273 5:274-274 6:275-275 8:276-590]
ATTAGCTTTCCTTTCCTAATTGCGTTGTTCTTCTTGCTTTGATTTGCAGGAATCTTCAGCGGGAAGAGAAAGTCCCCACATCCAAGGCAGTTGCTTCTGCACGGTGCATTCCATTTGGTTCCGGTCGATGAGAAATGGTTAATCCACTCTGCTCGGGGTTCTACCGTCCTGTTGGCCCCGTCATCCATGAACACAAACCGTCCACCCCCAAAGTCTTCTGTGTAGTCAGAGAGATAAAGCAGTGATGTGTAGTCGAAAGAGCCATAGGTCACCTTGTCGATGTGGGGGTGCCAGTACTCATCATGGGTCGTCTTGGCCTCCGTGTTGTTTATTCTTGAGAAGAAGGTCGGCTTGGTCAGGTACATGGAAGAGGAGCCGATACCAAACGCCTGAGCTATTGTTTGCTGGATTCTCTGTCTTACGTCGCGGTATAATTGGAAATCCTCTTCCGTAAAGACGTCTTGAATTTTATCCCCAAAGTATCTGTACAGGTTGACAAAATGCTTCCCCACCGACAGGGCGCCGGAGTGCAAGTCCAAGATGGAAGCCTTGACAACAGAAGAATGTAAAAGGTAACAGGACACTGCTCAC
>TRINITY_DN35804_c0_g1_i5 len=222 path=[0:0-147 3:148-149 5:150-150 7:151-221]
ATTAGCTTTCCTTTCCTAATTGCGTTGTTCTTCTTGCTTTGATTTGCAGGAATCTTCAGCGGGAAGAGAAAGTCCCCACATCCAAGGCAGTTGCTTCTGCACGGTGCATTCCATTTGGTTCCGGTCGATGAGAAATGGTTAATCCACTCTTTCAGCTTCAATTTAGAGAACCCTCCATCCACCTCCATTTTGACAAGCAGGGGGAACGTGTGGTTAAAAGCC
>TRINITY_DN35804_c0_g1_i6 len=494 path=[2:0-67 10:68-493]
CGACGCTCTTCCGATCTCTGTACAATCAGTAGTTAAGAGACAGGTCCCTGCCCCCAGGGACTTACAATCCCTCCATCCGATCCGCCCAAGGACAGTCCCCTCTCGGCTATTCCACGGATGCGCTCAGCTTCCTCCCTGGTGATGACTGCATCTGTGATCCCTCTTCCACACTTCCGAGGTGTGCAACCTTCAAATCGCTTGTGGCTGTCGTAGTCCTCGGAGCAGGGCACCTCAATGAATCGGTCCTGGAGGCTTTCGCTGTAATGTGCCAGTACTTCCGTGACACCCTCTTCACTGAGCAAGTAGTTCCAGCTCAGGAGGCCACCCAGGACTGCCGAGGAGAGGAGGAACACCACTTTCAGCCACTTCCGCCGCGATTCTTGCTGGACTTTGCTCTTCTTCACACTGCCGAGGCGCCGCCGCTCCGTCCAGGCCCCGGCGCTTCCCCCGCTCTCGGGAGCACGCGGCCCCGTCCGCCGCTGAGGAGCCATCGC
>TRINITY_DN35804_c0_g1_i2 len=467 path=[0:0-147 3:148-149 5:150-150 6:151-151 8:152-466]
ATTAGCTTTCCTTTCCTAATTGCGTTGTTCTTCTTGCTTTGATTTGCAGGAATCTTCAGCGGGAAGAGAAAGTCCCCACATCCAAGGCAGTTGCTTCTGCACGGTGCATTCCATTTGGTTCCGGTCGATGAGAAATGGTTAATCCACTCTTGTCGATGTGGGGGTGCCAGTACTCATCATGGGTCGTCTTGGCCTCCGTGTTGTTTATTCTTGAGAAGAAGGTCGGCTTGGTCAGGTACATGGAAGAGGAGCCGATACCAAACGCCTGAGCTATTGTTTGCTGGATTCTCTGTCTTACGTCGCGGTATAATTGGAAATCCTCTTCCGTAAAGACGTCTTGAATTTTATCCCCAAAGTATCTGTACAGGTTGACAAAATGCTTCCCCACCGACAGGGCGCCGGAGTGCAAGTCCAAGATGGAAGCCTTGACAACAGAAGAATGTAAAAGGTAACAGGACACTGCTCAC
>TRINITY_DN35804_c0_g1_i4 len=1285 path=[1:0-415 3:416-417 4:418-541 5:542-542 6:543-543 8:544-858 10:859-1284]
CTGGAATAAACAAAGCTGGATTCTTGATCTGATGTCTATCCCCCTTACAAAAACAAACCCTGTACAGAGCACATGGAATTAAAAATGGTCCTTAAGGCACTGTTTGCAACACTTTACGGAGGTGGAGGTGTGAACGCAATGTGTCATGTTACATTAAATACAGGTGGGGGGGGATTAATCGAATGGGGAATTTACACGGGAAATTATCTACATCTCTTCTTCCCCCCCTCCCCTCCCTAGGGCTTCTCCTGTCGCTCCATCTGGCTTCACGAAGCTCCATTACGTTAACACTGGATCCTCGATGCCATGGTCAGGGTTGCAGGTGAAGGAGATGGTAATGGCGTAGCGGGTGCCCCAGCGGACCTTCTCCACGCGATGGAGGTTTTCCGATCCGGAGGTGAAAAAGGAAACCCGGCCTGCTCGGGGTTCTACCGTCCTGTTGGCCCCGTCATCCATGAACACAAACCGTCCACCCCCAAAGTCTTCTGTGTAGTCAGAGAGATAAAGCAGTGATGTGTAGTCGAAAGAGCCATAGGTCACCTTGTCGATGTGGGGGTGCCAGTACTCATCATGGGTCGTCTTGGCCTCCGTGTTGTTTATTCTTGAGAAGAAGGTCGGCTTGGTCAGGTACATGGAAGAGGAGCCGATACCAAACGCCTGAGCTATTGTTTGCTGGATTCTCTGTCTTACGTCGCGGTATAATTGGAAATCCTCTTCCGTAAAGACGTCTTGAATTTTATCCCCAAAGTATCTGTACAGGTTGACAAAATGCTTCCCCACCGACAGGGCGCCGGAGTGCAAGTCCAAGATGGAAGCCTTGACAACAGAAGAATGTAAAAGGTAACAGGACACTGCTCACCCCTCCATCCGATCCGCCCAAGGACAGTCCCCTCTCGGCTATTCCACGGATGCGCTCAGCTTCCTCCCTGGTGATGACTGCATCTGTGATCCCTCTTCCACACTTCCGAGGTGTGCAACCTTCAAATCGCTTGTGGCTGTCGTAGTCCTCGGAGCAGGGCACCTCAATGAATCGGTCCTGGAGGCTTTCGCTGTAATGTGCCAGTACTTCCGTGACACCCTCTTCACTGAGCAAGTAGTTCCAGCTCAGGAGGCCACCCAGGACTGCCGAGGAGAGGAGGAACACCACTTTCAGCCACTTCCGCCGCGATTCTTGCTGGACTTTGCTCTTCTTCACACTGCCGAGGCGCCGCCGCTCCGTCCAGGCCCCGGCGCTTCCCCCGCTCTCGGGAGCACGCGGCCCCGTCCGCCGCTGAGGAGCCATCGC
>TRINITY_DN35804_c0_g2_i3 len=410 path=[1:0-148 2:149-328 3:329-409]
CTGGGAAGGCCAGAGCAACCGACCGCCGAAATGGAGCGATTTGGAGGGGAAAGCAGGCCTTGCAGACCAAAGCCATCGATGCCACAGTGAGCTGCCTTGCGGAAGAAGGAAGGTAAAGCGAATGAAGCGACCCACCGGAGGGAGCCTTAGGAAGGAAAGCGCCTGGCGGCCGAAGCAAGCCACGCCAGAGCGACAGATCGGGCAGGTGGGAGACGGGCTAAGCGCGAGGCAGGCCGAAGCAATCTACGCCAGAGTGATTGAGCAGCGGACCTAGCCTGCAGACCGGGAAGCAGACAAGAGCAATGGATGCCCGAGAGCGAGAGCCTGGGCAAGGGTCAGGAGGAGCTGGGCAGAGCGGGGTTGGGGGAAGGAGGGGCTCGCTATAAGGGAAGCGGAGGCTCTGGCTCCAG
>TRINITY_DN35804_c0_g2_i5 len=297 path=[0:0-35 2:36-215 3:216-296]
CTGGACTTTGCTCTTCTTCACACGGAGGGAGCCTTTGGAAGGAAAGCGCCTGGCGGCCGAAGCAAGCCACGCCAGAGCGACAGATCGGGCAGGTGGGAGACGGGCTAAGCGCGAGGCAGGCCGAAGCAATCTACGCCAGAGTGATTGAGCAGCGGACCTAGCCTGCAGACCGGGAAGCAGACAAGAGCAATGGATGCCCGAGAGCGAGAGCCTGGGCAAGGGTCAGGAGGAGCTGGGCAGAGCGGGGTTGGGGGAAGGAGGGGCTCGCTATAAGGGAAGCGGAGGCTCTGGCTCCAG
>TRINITY_DN35804_c0_g2_i1 len=271 path=[0:0-35 2:36-215 4:216-270]
CTGGACTTTGCTCTTCTTCACACGGAGGGAGCCTTTGGAAGGAAAGCGCCTGGCGGCCGAAGCAAGCCACGCCAGAGCGACAGATCGGGCAGGTGGGAGACGGGCTAAGCGCGAGGCAGGCCGAAGCAATCTACGCCAGAGTGATTGAGCAGCGGACCTAGCCTGCAGACCGGGAAGCAGACAAGAGCAATGGATGCCCGAGAGCGAGAGCCTGGGTGATGTCACAGCAGTCCCTGGCCTCTTGAGCACCCCGGAAAGGCCGCAATGCCAG
>TRINITY_DN35775_c0_g1_i1 len=705 path=[0:0-704]
GTGCTCTTCCGATCTCTGTGCAGTGGGGCACATGTGGATGCACAGTACGGTGTAAATAAAAAGGCATCAATTTGATGAAAACAAACTGGATGGAATTGGGTCAAAGATGTTTTCATTTTAACCAAGGGCTGGAAAATACCTACATTTTTAGCTCGATAAAAATCTCTCTGCCAAACTGCCCATCTTTCTTCTGTCAAGGAGAGGTGGTCTGCTTTAGCTGGCAATCAGGACCGTAGCTCGGAGAGAATGGGCCCTGGTGCAGGAGATGGAATGGGGCACTCTACTCCCGTGTGCATATGCATTGTCCATGCATGTGGGCCCAGGTGAAGCTGCACCTATTATAGCTGTGCCCCTGCGGTCAATGAAAAAAACTTCTTTGATTCACTGAAATGGGTGGGGAAACTTTTCAATAAAAGCTCTACAAAGGATGCATTTTCATGTGCTTCTGAAGTTTAGGCTATTGGGAAGAGGAAATAAAAGAACCATCTGATTATTGCATATGCAAGGAATTTGTACTGTGGAATCTGACTGGGGGATAAGGCTATCTATAGTGAATGCAACATTGTCTTGGCAGCCCACACAACAAAAGCAGAAGAATGAAACTCTGAAACCTTTGTGTGTACAAGTGTTAAAGAATGTTTGTATTTATGAAAACAGAATCTCCTGTAACACCTGCTGTATAAAAACTGCCTAGCTTAAAGAGCT
>TRINITY_DN35775_c0_g2_i1 len=478 path=[0:0-477]
AATGTAATGGCACTAAAATAAAAACCAGAGAGGAACAACAAAATGCATTAATCACCAATAATTTTAATCCACAAATTATGATAGTACATCAGATACTTTGTGTGTGACTTGAACATTGCCAATATTTTGGAAACATTGTTACATACTAAGCAACTGGTATAAAAGTAAACAGTGAATATACAGGATATACAATGATGAGAAATAATTGAATTTCTTTTCCCCCTCCACTTTAAGGCTACACAAATTTTATAAATATAGATGACAGACATTTGGCTACTTTATAAAATACTAGTCTGAGTGCTGATGTACACGGGAAACACACACACGCGCACATACACAATGTCCATTTTCTTTCAGCTCTTCCAATGATGGTTTTTCTCTGGCTTTAAACAAGTCTTACAAGCACTTAATAGTTTGTAAAAACAAACTGTGCAGTGGGGCACATGTGGATGCACAGTACGGTGTAAATAAAAAGGCA
>TRINITY_DN44277_c0_g1_i1 len=248 path=[0:0-51 1:52-97 2:98-247]
CACACACCTCACCCACACACCCTGAACCTCTCACAAGTAGTCACACGCACACACCTCACACACACACCCCGCCCCCTCACAAGTAGTCACACGCACACACACACCCTGCCCCTCTCACAAGTAGTCACACGCACACACCTCACCCACACACCCCGCCCCTCTCACAAGTAGTCACACGCACACACCTCACCCACACACCCTAAACCTCTCACAAGTAGTCACACGCACACACCTCACCCACACACCCT
>TRINITY_DN44277_c0_g1_i2 len=202 path=[0:0-51 2:52-201]
CACACACCTCACCCACACACCCTGAACCTCTCACAAGTAGTCACACGCACACACACACCCTGCCCCTCTCACAAGTAGTCACACGCACACACCTCACCCACACACCCCGCCCCTCTCACAAGTAGTCACACGCACACACCTCACCCACACACCCTAAACCTCTCACAAGTAGTCACACGCACACACCTCACCCACACACCCT
>TRINITY_DN44236_c0_g1_i1 len=761 path=[0:0-760]
TGAGTGCCTTGTTCTGGGGTGGGCAGGAGATTGGGAGGGGGTTTGGTTTGCGGGCTCTTGAGCCAGGGATGTAGGGGGTAGGCAAGCTTTTAGAAGACAATGTGTCCTTGCTGTGGGGCACCAGGGACTGCCATGGGGAGTTGGCCTTCAAGAGGGGAAGGGGCTGAGAGTGTTGAGGGCAGTAGGAGGGTTCTGGTGGGGTGGCCAGTCTACAGGGAGGAGCAGTGCTGGGGTCAGGGAAGGGTTGTAGGTGTGGTGGTCGTAGATGGAGCAGAGGGGGCATGGGCTCTGGTACAAGTAGGTTTGGGGGGAGCTGGTGGCTGGAGTTGTAGGGGGTTTGAAAGGTGCTTGGGGTGTGGGAGCAAGGTACTGAAGGGCTGGGATGGCAGGGTGAGTCTGGGATGGTAGTGTGGGGGAAGCAGGCTGGTGGGGCATGGGGGACTACGAGTGTCTGGAATAAGGAACTGATCTATGCTGGGGTTTCCCTAGGAGCAGCGAGGGCAGACTTAGAGGTGACTTCCCCTAATGAAGGAGGAGGGGCTGCTGTTTGGGGGAGGTAGACATCTGTAGGATGCTGCCAGTAGACCGATTCAGGCGGTTGGGGTGGGCAGGGATCTGCCTGATGCCGAGCCTCCTTCCCTCTCTTCCTCCCCCATGGCTTCTCTGGCCTGTCTCACTAATCCTGGTGTTTCAGGTACAACCCGGAGAACTTGGCTACCTTAGAGCGCTACGTGGAGACGCAGGCCAAGGAGAATGCCTAT
>TRINITY_DN44202_c0_g1_i1 len=260 path=[0:0-259]
CAAGGCCATGAAGAGACCCAGCTTGTTTAGCTGAGACAGTGTCTGTACAAGGGGGATCCCTGACTCCACAGAGCAGTGCCTCCTTTCCCCAGTCCCACCGCTCAGTACCACTTCAGGGAGCTGTCCTCCAGTGCGAGGGTGCAAGCCTGTCCCTGTGTGTGCTAGTCAGTGAGTACAAGGCTCCCGCATCTGGCATGCTTGTAATCTGACATGATGACTTGTCACTGCCCCTGAAGCCTGCTAGTAGTGTGATAGCTGCT
>TRINITY_DN44259_c0_g1_i2 len=329 path=[0:0-49 1:50-132 3:133-328]
TTCCTATTGCAGTGAATGGCAGTTTGTCATACAGCTTTCGTGCTGGGAAAAACTTGAACCAGATGGAAACCAGGAAAGTCAGGATCAAGCAGATCCAGTTGGAGCAGGACAGTGGAAAGAGCCTTCATGATGATGTAAAAAGCCAGACTCTTATTGACTTGAACAGAGCTGGAGTTGGCCTCATGGAGGTTGTCATGGAGCCTGATATGTGCTGTGGGGAAGAGGCAGCTGCAGCAGTCAGAGCGCTTCAGCTTATTCTTCAAGCACTTGGGAGCAGCCAGGCAATCATGGCAGAGGGTCAACTGAGAGTAGATGCCAATATATCAGTG
>TRINITY_DN44259_c0_g1_i1 len=320 path=[0:0-49 2:50-123 3:124-319]
TTCCTATTGCAGTGAATGGCAGTTTGTCATACAGCTTTCGTGCTGGGAAATTTTTTTTTTTCAAGCAGAAGACGGCATACGAGATTACAAGGTGACTGGAGTTCAGACGTGTGCTCTTCCGATCTGTAAAAAGCCAGACTCTTATTGACTTGAACAGAGCTGGAGTTGGCCTCATGGAGGTTGTCATGGAGCCTGATATGTGCTGTGGGGAAGAGGCAGCTGCAGCAGTCAGAGCGCTTCAGCTTATTCTTCAAGCACTTGGGAGCAGCCAGGCAATCATGGCAGAGGGTCAACTGAGAGTAGATGCCAATATATCAGTG
>TRINITY_DN44276_c0_g1_i1 len=215 path=[0:0-214]
TTTCCCTACACGACGCTCTTCCGATCTGCATAACACAACGCAATATTCCATCTTTTGGTGACAAGGAGGGGGAAGACTCAAAGGATATTAGTAATTTTTGCTACTCTGAATCAATAAGTGCTCTTGATTATACAATTTATATCAATACTTCCAACTGGAATTGCAGAGATTCATTTTTTCTTTTTAAAACTCATCAAGGTAAGCTATCAAGGTCC
>TRINITY_DN44263_c0_g1_i1 len=273 path=[0:0-272]
AAAATCACATCCAGAGCCTTAAAGGACATGTACTTTGTTAGAATCGAGGGGGGCTAGTGGCCACAAACACCCCATTTCGGCATCTCCCCGAGGACCAAGGCAGCAAAGCTGCATTCACCCTTCGGCTCTGGCAGGGAAGGAGTGGAATCAAGTAAGACAGAATCGGGGGACTGGGAGCCAGGACTCCTAGGTTCTCTCCAAGGCTCTGGGAGGGGAGCGGTGCCTAGTGGTCATCAGTCTGGAGAGAGCTGGGAATGAGAGCTCCTGGGTTCC
>TRINITY_DN44223_c0_g1_i1 len=368 path=[0:0-367]
CAGAGAATGGATAAACATCATCATCACTTCACATACAGCACAAGCCTGAGCCCATCAGAGAGAGAAAAGGGGAGAGTAACAGCAGCCAAGGAAATCCGCATTATGAAGGATTTAGTTTAAGTGCAACAAATAATTTGGCAGGTGCCTTGTAAACCCATTTGACCAGGTTTCTGAATAGCAAAATCATTACTATATTACTGCAGTTTCTCAGCCACCACTAAACCATGTTGCTTTTACATCAACACTGAATGACAATATCCCATTTTCCTCACAAAACAATTAAAGATCCTATTCCATAATCAAAAAGCCTCCGGTTTACAAGAAGAATTAAGGCTCTTGCAAATTCAATCAGGCACTAAAAAGCATGC
>TRINITY_DN44245_c0_g1_i1 len=220 path=[0:0-219]
GTGTCCTCCGCAGGATCTCTGAAGTCATCACGCCTGGGACCAGAAATAGGGTTTTTCCCACAGCACTGGTTATCATCAAATCAATCAGAAATCAGATCACAGCAACTGCCAGTGGAGGACACTTGCACAGTGGCACATGACGTCAGTCAAGCACGCAGTTTACAGTTTGCAAATAGCCACGATGCAGTTTTGCGTTTTAATGGGGCCCCAACCAAAGGGC
>TRINITY_DN44216_c0_g1_i2 len=243 path=[1:0-34 2:35-242]
GGTGACTGGAGTTCAGACGTGTGCTCTTCCGATCTAGCGCAGCCTTCAAAGACGTGGCACTGATGTTCACGGTCCTTCTGGAGGAGGAGAAGCTGGAGGCCAACGTTGGGTTGCAGCAGGTGGAGGAGAGGGTGCGGGATTTCCTCTGGGCCAAGTTCACCAATTCAGACGCTCCCAGCTCCTATAACAGCATGGACACAGACAAGCTAGATCGGAAGAGCGTCGTGTAGGGAAAGAGTGTAG
>TRINITY_DN44216_c0_g1_i1 len=318 path=[0:0-109 2:110-317]
ATGAGCTGATCTCTGGGTTTGAGGAAGGAGGGAAGGCAGCGGTGGTGCATCAATTTGAGTCGCTGCCGGCGGGCTCTACCTTGATTTTTTACAAGTACTGTGACCATGAAAGCGCAGCCTTCAAAGACGTGGCACTGATGTTCACGGTCCTTCTGGAGGAGGAGAAGCTGGAGGCCAACGTTGGGTTGCAGCAGGTGGAGGAGAGGGTGCGGGATTTCCTCTGGGCCAAGTTCACCAATTCAGACGCTCCCAGCTCCTATAACAGCATGGACACAGACAAGCTAGATCGGAAGAGCGTCGTGTAGGGAAAGAGTGTAG
>TRINITY_DN44228_c0_g1_i1 len=351 path=[0:0-350]
CAGAAAGTGAATGCACAGAGCATGTGCAAAGAATAGATTAGAGCTACATTACCCAGCAGGCAGCACAGACATGCAGAATGATGTTCCCAGCAGCCCTAGATCCACAAGGGTATGTTCAGTGGGGAAACAGAAGCCAGCAAGAGTGCATGTGTGACACTATGACTACTAACATCCATTGACTAATATGGGAACTTAAGAAATGTACAACTTTAAAACTACCTGATGGATTTAAAAAAAAAAAAAAAGGAATGCACTAGAACATACCCCTGAATTCTTTAACAGTACTCCACCTCAAAAAATTTCTAAAAGTACACTTTCTACCCAATTTTTTAAAAAAGCATCTGAAACAGC
>TRINITY_DN44269_c0_g1_i2 len=755 path=[1:0-549 2:550-754]
TCCCACCGAAGCGGAGACAAAGTACAGGGTTCAGGAGAACTAAAACAACAGGAGCACCACACAGGGAGCTGCAGGGAGAAAACAAGACGACAACTAAGGAAGGTATGGGCCCTCTGCTCAACGGGAAAGGTCTAGTTTTAAAAGAGGAAGCACAGAAGGTAGAACTGCTCAATCGCAATATTGCCTCGGTCTTCTCAAAAAAGGTAAACTGTGATGAAATGCTTAACAAGGAGGACATGGTCAACGAGAGGAAGGAGATACAGGTCAGGATAACTAAAGAAGAGGTAAAAGAATACCTGGCTAATTTGAATGAATTTAAATCAACGAGGCCTGACATACTAGGATCCTGATGGAATTAGCTGAAGTAACCGCTCGAGATCATCTTTCAAAACTCATAGTTGGCTAGGCAGTAGCACTAGTGAAAAGGCTCTGGGAGTTATGGTGGATCATAAAACGAACATGACTTCAGCAATGTGACACTGTTGTAAAAAGCCAGATGACATTTTAGGCTACGTTAGCATGTGCATCGCATCCAACACATGTGAGGTGGTGGTGCCACTTTATTCAGCACTGGCGAGACCTCACCTAGAATAGTGTTTAATTTTGGACATTACACCTCAAGAAAGAGGTAGACAAATTGGAGAAGATTCAGAGGAGGGCAGTAAAAATGCTAAAAGGGCCAGAGGACAAGTCATACAATGAGAGGCTGAACAATTGGATACGTTCAGCCTCAATAAAAGACTAAGGGAAAGATA
>TRINITY_DN44269_c0_g1_i1 len=285 path=[0:0-79 2:80-284]
ATGAGAGTCAATATGATGCTGTTGCATAAAAGGCAAATGCCAATTTGAGCTATATTGGCAGGCACACGTTTCCAAGATGATGGTGCCACTTTATTCAGCACTGGCGAGACCTCACCTAGAATAGTGTTTAATTTTGGACATTACACCTCAAGAAAGAGGTAGACAAATTGGAGAAGATTCAGAGGAGGGCAGTAAAAATGCTAAAAGGGCCAGAGGACAAGTCATACAATGAGAGGCTGAACAATTGGATACGTTCAGCCTCAATAAAAGACTAAGGGAAAGATA
>TRINITY_DN44282_c0_g1_i1 len=227 path=[0:0-226]
TGTTCACCACGGTGAATACCCGACCGAGGTCAATTTCAACCACGCTTCCTGGGATAGCCGAACCAATTCCCGTGGACGCGTGGTCAATGATATCCCCACCCGTGATCAACCAAAAGTAACGTCTGGATGCCAGCTGCCGCCCGGGATCAAAGGAAATCATCCCCAGGCGTGGGCAATGAGCGCAACGTCGCTGCCAGGCAACCGGCATCAACACACTCACCGGAGGG
>TRINITY_DN44284_c0_g1_i1 len=304 path=[0:0-303]
GGCCAAAATAAGAAATGATTAGATATCAGTATATGAACAATGTTTTTAGAAATCCATTTAGGGAAGAAGTGCAAAATTGAATGCAAAATTACCTTTGTCAAACAAAATGAAAGTGAAAATAGTGTCCCTAATCCTCCCATTCTTCTGGGGGAAGCAGGTATGGAACAGAAGTGACCAACTAGAGACCTTCAATAAGACTGGAGTTTCAAAAATATTAACTGCCTTTAGTCAGACATGCTGCACCTAGTAGGCCTACAGTATATAAGAAAAATAAAGCCTGAGAAAGTAGCGAGTTGTCCTAACC
>TRINITY_DN44290_c0_g1_i1 len=394 path=[0:0-393]
TGTAATAACAGCTGTAAAAAAAACAAAAAACAACCTGAAACAGGGAGCTCGGGGACAGTGCGGCTGGGCCTCTTAGTTTTCCCCCGGCCAGATTACCACGTGGAAGGACCCATTACAGGGTGGAGGCAACGTGGCTGCGCTCTGTCCCTAGCAACCTTGCTCCACATGGATGGGCCTATTACAGGGCGGAGACAACACGGCTGGGCTGTGTTCCTGATATAATCAATCCATTGATCCTGGCTCTAGGAATTACAAAGAACAGGGCTGCCTATTCTCACAATAAGTATTGCTTGTTGTTCTAACAGGCAAACCATGAGCATGGGACAGCCCCCCTCCGGGGACACCCCTTTGCAGTGCCAGCTCCCCCGCAAGACCAGGACACCCAGGTACGCCT
>TRINITY_DN44264_c0_g1_i1 len=263 path=[0:0-262]
GCGGTCAGCTCTTAAACCAGATTCTTAAGTATTCATAGCTACTCACTTACCTCCTTTTAGTTTAATACATTTCTGAAAGAACAATTAAAAATGGCCTAGTGATTTAGAAATCTTTAAATTTCTTCAGCTGCCAAAAAAAGAGAAAGGCCACAATCCTGAGCCAATTTACTCCCGAGTAAACAATTTACTTCTGCTGCAGGCAATGGGACTACTCAGTAACAAATGGACTCAAGACTGAAGTAATTCTAAGTGACTTACTACAT
>TRINITY_DN44294_c0_g1_i1 len=233 path=[0:0-232]
CCTGTTTGAATCCCTCTGCACACAGTCCACCTGAGCGGGGTGCTCTGCAGCAGCACCACTCAGTGGCCACGCCCCATCGCTGTGCTTCTTTAAAAACACCCATAGTAGCTCTGATTCTCTCTTTTGCTGGACCAACTTTGGTTGGTGAGAATATGTAAGCTTTGGACCATACAGAACCCCTCTTCAGACAAGCAACAAAAGAAGGAAAAAACCCAGAACCATGCCTGAGGAGG
>TRINITY_DN44293_c0_g1_i1 len=219 path=[0:0-218]
TCGATCGCCTTAGTATTCTCTACTTATCCACCTGAGTCGGTTTGGGGTACGGGCGGCTAGAACCTCGCTAGAGGATTTTCTCGGCAGCATAGGATCACCCTGCTTCCCGCTAAAAGCGGTCACTATCAGGTCTCAGGATATGTGCCAGGCGGATTTGCCTACCTGACTCCCTACACCCTTGGACGTGGACAACCATCGCCACGCGGAGGCTACCTTCCG
>TRINITY_DN44272_c0_g1_i1 len=229 path=[0:0-228]
CATTTTTAAAAATGTAGACAAAGAGAACTTTAAAAGTGGGTAAAGCATAGAAAAGGTCTTTTGGGGAAAATCAAATTATTTTACATCCTGTTCAAAATAGGGACCTTTCTTCTTTCTTTGAACTCCCTTTTACACTTGGGAAATTGTGTGGCCCAAAAACATGTATATTCTCGCCAAGAGATTGATTTAATAAAAGATATCATCCAAAATACTTTACCTCCATCTCCAG
>TRINITY_DN44237_c0_g1_i1 len=214 path=[0:0-213]
TTTTAAACCTATGGTACTGAACACCGCCACAAGTTCAGCAGCTGAGCTTGCTTGAACACCCCCTTAAATCAACCCCATCACCCAAGCAAAGTATATATGCTCAACCCCTTGTTTACACCAGCCTCTGTAACAATCTTTTAATATTCCCAATATACAAATCCAATCCATGCTCAGATAAATGGACCCCATCTTGCCAAAAGAGCTCCGGCCTGTT
>TRINITY_DN44237_c0_g2_i1 len=216 path=[0:0-215]
CGGCCACTTAATCCTTTGCAACATCTCTGTAAAGACCAAAATGGTCTGCGGGAACAGCTCCCTCAACCTGACCCAATTCTGTCTTATCATTATTGACAGGTCCAACCCAGATCCCCTTGAAAAATCATTCTCGCCCAGATGGATTAAAATCACATCCGGGTGAGGTCTACGAGCCCAACCCAACAGTAAGGGCATAAGCTAGATCGGAAGAGCACA
>TRINITY_DN44246_c0_g1_i1 len=226 path=[0:0-225]
CTCCAGCCCAATCTTACTAAGAGACAGCACAACCGGTATCATCAGCATACATTAACATAAAGATTTCCTGAGTGCCCACGCGTGGGGGGTGGTAACTCCCTGCATCCCTATGATCTGTAATAAGTGAATTCACATAGATGTTAAATAGAATCGGGGCTAAAAGACATCCCTGCTGAACCCCACGGGGGGTTGGCACTGGTTCTGAAAGGGGGCCCCTAGGTGAGAC
>TRINITY_DN44240_c0_g1_i1 len=256 path=[0:0-255]
CCCTGCCTTATCATTTTTGTTGCCCTTCTCTGTACCTTTTCAAGTTCTATTATATCCTTTTTGAGAAGGGACGACCAGAACTGCACACACCACTCAAGGTGCGGTCTCACCACAGATCTATGAAGAGGCATGATGATATTTCCTGTTTTATTCTCTATCCCCTTCCGAAAAATTCCTAACATTCTATCCGCTCCTTCGACGGCCGCCGCGCACCGAACTGAGGATCTCAATTCATTGTCCACAGTGACTTCAAGAT
>TRINITY_DN44280_c0_g1_i1 len=409 path=[0:0-408]
TACACGGTCCGGCTTCCAGATTCTCCCCCGGAGCCAAAATACGTGCGGACCTAGTCTCAGACCCTGAACTCTGTCACACAGTTTACTGTGCAGCAGGCACAGGAAAAGCCAGAGTCAAACTCTCAGTTCAGTAGTGTATGGGACCCCCAACCCACACTCAGACTATGGGTTTGACTTCCACACCATCTGCAGATAGGATCACAGTGAGATACTCTATATGTTTCAGTTGCTGTCTGGGATTGCAGAATTACAGGCACATGGTTTGAGAACCACTTGGTTAAACTACTGGCTTCCCAAATCCTAAACACAAAGGGTGAGGGGAAACAAAGCAATGGGTTGAAAGCTGGTTGGAAGAGATGGAAAGCAAATACACGAAAAGCCAGAGAGTAGGGAGGGCATGAAATAAAAC
>TRINITY_DN44220_c0_g1_i1 len=254 path=[0:0-253]
CCGATCTTGTAGCCCATCTTCTGTTCTCTTGACCTTTGTGATCAAATACATCAGAAAATATTATCAGGATTCCTATCTTACTATCTGGGTTGGACGGAGCATCATTTATTGTATTTCACTCGGTTGGACTTGTACCCGGAGATTACTCAGATGGTTGCGAAATTCTTAACGAAGGCCCTCCTTGCTCGCCAGCGTTTTCTCCAATTTAAACCTATTTTAGCCTCCCCCGAGGAGAGCTGATTTGTCCTTCCTGG
>TRINITY_DN44235_c0_g1_i1 len=202 path=[0:0-201]
GCATAGAAGTTGGGTGGGTGGGGTGCTTAAGGGTGCGCTCAAGAAATCCTGGATTTGCCCCCTTTCCTTGTGTGGATGTCCTCGTCTCTGCTGCCTTCCCCTGGGCTCAGTTTTTCAGTGCTTGGGGGTAGGAACTAGATCCAGGGGCCAGATCCATACAAATTAGCTGCAGGCTGCATTTGACCTCCAGGCCTGAGGTTCC
>TRINITY_DN44273_c0_g1_i1 len=213 path=[0:0-212]
TAGCACTCAGTAATTGTGGGCAGTTTCTGTAGAGCACCCCCTCAGCTGGCAACAAAGTAAGTTTGTGTTTGCATTTAGATTAACATAGTAGGAATAAGCCACATCCTGTGGCTGGGGATGTGTTTTAAGAGAGCAATGGCTTTCTTCAGTGACACCCCCTAAGTTACTAAGAGTGTTTCTTCTTTGCAATCTAGGCTGCTATTGTGAGGATCA
>TRINITY_DN44279_c0_g1_i3 len=295 path=[0:0-149 2:150-176 3:177-261 4:262-294]
GCTTGCAAGATTTTGACTGCAAACCGCATTACTAAGACTTACACAAGATGCCAGTACAGCTTGAACATGATATTTGCAAGCATAGCTGAACATTAATTGCTTATACAACAGTTCTAGGCATAAGGCTGAACATAGACATCTATGAAATGGGACAAAGTTTAACTGGTCAGAAAAGAGGAACCATAGGAGCACAGATACATCCAAGTCAAAATGACTCATGAAAGGCATGGGAGGGCTGACTCTGCCTAACAGCATATGCATGGCCTATGGAACCAGAGACCTATAAATATGGGAC
>TRINITY_DN44279_c0_g1_i1 len=534 path=[0:0-149 1:150-176 3:177-261 5:262-533]
GCTTGCAAGATTTTGACTGCAAACCGCATTACTAAGACTTACACAAGATGCCAGTACAGCTTGAACATGATATTTGCAAGCATAGCTGAACATTAATTGCTTATACAACAGTTCTAGGCATAAGGCTGAACATAGACATCTATGAAATGGAACAAAGTTCAACTGGTCAGAAAAGAAGAACCATAGGAGCACAGATACATCCAAGTCAAAATGACTCATGAAAGGCATGGGAGGGCTGACTCTGCCTAACAGCATATGCATGACCTATAAAACCAAAAACCTATAAATATGGGACGGATGTCTTTTAAAACTCGGATGTCTGTAACATCAATGAACGCCTGTAACATCAATAAACAGGTCCTGGCACCCCACCATCTCTATCTTAGCTGGCCACTTTAATTGGAGGCTAGGTATGTATGGGTAAATAAATGAATGAAAAAAATAATAATACTGTACTAACCTATAAATAATAAGGATTATATTGTTGTTTTATTTTGCTTTTTGTATTAATAAATAAAGCTCAAAGGTTTTGCC
>TRINITY_DN44279_c1_g1_i1 len=256 path=[0:0-255]
CGAGGTTCTTTTAAATCCTGTGGTTAATTCGAGAGATCAGAGATAGGCTGGAGATATATTTTGGCAAAACCTCTGAGCTTTATTATTAACACAAAAAGCAAGGTAAAAACAACAATATAATCCTTATTACTCTATAGGTTAGTACAATATTGTTCTTTCAACATTCATTCATCCTTTCATACATACCTAACCTCCTATCAAAGTGGCCAACTATGATAGAGGTGATGGGGTGCCAGGACCTGTCCATTGATGTTAC
>TRINITY_DN44252_c1_g1_i1 len=209 path=[0:0-208]
TCAAAAGGCACGCCATCACCCCACACAAAGCAAGGCTCTGACGGCTTGTAGGCACACGGTTTCAAGAACTCTTTCACTCCCCTCCCGGGGTACTTTTCACCATTCCCTCACGGTACTATCCACTATCGGTCACATCACGTATTCAGGCTTACCGGGTGGTCCCGGCAGATTCACAGCAGATTCCACGAGCCCACTGCTACTCGGGCACC
>TRINITY_DN44252_c2_g1_i2 len=258 path=[0:0-257]
TGAGTAGTGGCGAGCGAAAGCGGATGGTGGCTAAACCGGTTGTGTGTGATACCTGGCGAGGGTTGCATGATCGGGGTTGTGGGATGCGTTGTTCCTGGGGTCGCCACCCTGGGCGCTGTGGCGTGGTGGTAGTCGAACTGGTGGTGAGTGCCAGACCGTAGGGGGTGTGAGTCCCGTAGACGAAACTGTCATTGTCGTGGTGTGACGTTCTCCCGAGTAGCACGGGGCCCGTGAAATCTCGTGTGAATCTGCCAGGAC
>TRINITY_DN44252_c2_g2_i1 len=265 path=[0:0-264]
CTCAGTACCCGCAGGAAGAGAAAACAACAGTGATTCCGTGAGTATTGGCGAGAGAAAGCGGATGAGGCCAAACCGGATGTGTGTGATAGCTGTCAGGCGTTGCATGTTCGGGGTTGTGGGAGCTTTTTCACGGGACTGACATTTCGTGGTGGAGTAAGAAATTCATGTCATAGTCGAAGGGTCTTGAATGGCCCGGCACAGAGGGTGGAACCCCCGTAGACGAAATGGTGTGGACTCCATGGAAGATTTCCCAAGTAGCACGGGT
>TRINITY_DN44252_c4_g1_i1 len=406 path=[0:0-405]
GCTCTTCCGATCTATCGGTCATTAAGAAGTATTTAGACTTACCAGGTGGTCCTGGCAGATTCACACGAGATTCCACGAGCCCCGTGCTACTCGGGTGGCCACACCACGGACAGAACAATTTCGATTACGGGACTCTCACCCTCTACGGCCGACCATTCCAAGTCGTTCACCTACCATCCTGAACATCATGCCGGCAGCCAGTTAGAACTGCCACTGTGACTCCCACAACCCCCATGATGCAACGCCTAACCGCTATCACACACCACAGGTTTAGTCTCTTCCGCTTTCGCTCGCCACTACTCACAGAATCATTACTTTATTTTCTCTTCCTGCGGGTACTGAGATGTTTCACTTCCCCGCGTTCCCCCCAACCAGCCTATACATTCAGCTGGCGGTAACTCACCAT
>TRINITY_DN44209_c0_g1_i1 len=201 path=[0:0-200]
GTGCATTTGTTTGTATGTTTTTTGGATCTGCATTTAGTCCTTAACTCCTTTACCCAAGCATCTGTATAAAGATTGCGTCTTGGATACCAACTCTGGATTAATTCTTTGAATAGTCTAGAAATTAACTCCCCCCACATTCCTTGGGGAGATGTACCATTTTGTGGAAGGGGGAGTGTAAACAAAAGAAGTCTTACTACGAAC
>TRINITY_DN44262_c0_g1_i2 len=289 path=[0:0-253 2:254-288]
ACGGTTTAATTAGATGCCAACTCTAACTAAAACTTTTCCCACACTTGGGGCATTCGTAAGGTTTTCTCCCTGTGTGGGTTCTCATGTGTCTAATGAGTTCAGGTGAAATTTTTTCCCACAATGGCAACATTGTTTTTCTCTCTTGTGTGGATTTTCTGATGTGCAGTAAGTTTGGACTTGTCTCTGAAGCTTTTCCCACATTCGAGGCACATATACGGTTTCTCTCCTGTGTGGATTCTCTGATGTGTAGTAAGGGTTGAGCCATGATTGAATGTTTTCCCACATTCAG
>TRINITY_DN44262_c0_g1_i1 len=379 path=[0:0-253 1:254-378]
ACGGTTTAATTAGATGCCAACTCTAACTAAAACTTTTCCCACACTTGGGGCATTCGTAAGGTTTTCTCCCTGTGTGGGTTCTCATGTGTCTAATGAGTTCAGGTGAAATTTTTTCCCACAATGGCAACATTGTTTTTCTCTCTTGTGTGGATTTTCTGATGTGCAGTAAGTTTGGACTTGTCTCTGAAGCTTTTCCCACATTCGAGGCACATATACGGTTTCTCTCCTGTGTGGATTCTCTGATGTGTAGTAAGTTTTGACCTGTCCGTGAAGCTCTTCCCACACTCAGGGCACATATATGGTTTCTCTCCTGTGTGGGTTCTCTGATGTTTAATAAGGTGAGAGTTCTGACTAAAGTTTTTTCCACAGTCGTGGCATG
>TRINITY_DN44262_c0_g2_i1 len=228 path=[0:0-227]
ACTGGGGAGAAGCCTTATGAGTGTCCAGAGTGTGGGAAAACATTCAATCGGAACTTTAGCCTTATTTCACATCAGAGAATTCACACAGGGGAGAAGCCCTATGAGTGTCCAGAGTGTGGGAAAACATTCAATCGGAACTTTAGCCTTATTTCACATCAGAGAATTCACACAGGGGAGAAGCCCTATGAGTGTCCAGAGTGTGGGAAAACATTCAATCATAGCTCAGAC
>TRINITY_DN44262_c0_g3_i1 len=240 path=[0:0-239]
AAACATTCAGTCAGAGATCAAACCTTATTAGACATCAGAAAATCCATACAGGAGAGAAGCCCTATAAGTGTCCTGAATGTGGGGAAACATTCAATCAGAGATCAAACGTTATTAGACATCAAAAAATCCACACAGGGGAGAAGCCCTATAAGTGTCCCGAATGTGGGAAAACATTCAATCGGAACTTTAATCTTATTCAGCACCAGAAAATCCACACAGGGGAGAAGCCCTATCGGCGTG
>TRINITY_DN44262_c0_g4_i2 len=322 path=[0:0-279 1:280-321]
CCGATCTGCCCATTAGACTTCTCTTTACTAGGCTGAACATTCTAAGTTCCTTCAAACTTTCCTCATAAGACTAGCTTTCCAGACTCTTTATCATCTTTGCTGCCCTCCTCTGAACCCGTTTCAATTTTCCTTCCCACATGGACACTCTGGTGCCGCACTAGGTACGTGTTCAAGGTGAATCTTTTCCCACCTTCACCACACTGGTCGAGTTTCTCTCGTGAGTGGATTCTCTGATGTGTAGTAAGGGTTGAGCCATGATTGAATGTTTTCCCACATTCAGAGCACTCATAGGGTTTCTCTCCTGTGTGGATTCTCTGATGTG
>TRINITY_DN44262_c0_g4_i1 len=322 path=[0:0-279 2:280-321]
CCGATCTGCCCATTAGACTTCTCTTTACTAGGCTGAACATTCTAAGTTCCTTCAAACTTTCCTCATAAGACTAGCTTTCCAGACTCTTTATCATCTTTGCTGCCCTCCTCTGAACCCGTTTCAATTTTCCTTCCCACATGGACACTCTGGTGCCGCACTAGGTACGTGTTCAAGGTGAATCTTTTCCCACCTTCACCACACTGGTCGAGTTTCTCTCGTGAGTGGATTCTCTGATGTGTAGTAAGGGTTGAGCCATGATTGAATGTTTTCCCACATTCAGGACACACATAGGGCTTCTCCCCGGTGTGGATTCTCTGATGTC
>TRINITY_DN44262_c0_g5_i1 len=282 path=[0:0-281]
CACACTCAAGGCATTTATACGGCTTCTCTCCTGTGTGAATCCTTTGATGGCTATTAAGGACTGAGCTGTGACTGAAGCTTTTCCCACACTCAAGGCACATATATGGTTTCTCTCCTGTGTGGATCCTTTGATGGCTATTAAGGACTGAGCTGTGACTGAAGCTTTTCCCACACTCAAGGCACATATATGGTTTCTCTCCTGTGTGGATCCTTTGATGGCTATTAAGGCTTGAGCTGTGACTGAAGCTTTTCCCACACTCAAGGCACATATATGGTTTCTCTC
>TRINITY_DN44262_c1_g1_i1 len=242 path=[0:0-241]
CTTTATCATTTTTGTTTCCCTTCTTTGAACCTGCTTCAACTTATCAGTTTCCCTCTTAAAATGAGGTGCCCAGAATTGGACACGCTACCCAAGATGGGGTCTGACCAGTGCTGAATAGAGTGGAGTCTTTACCTCTGCTGGCTTGAATTCAATGATTCTGTTAATGCAGCCTAAAATTGCATTAGCCTTTTTTGCAGCCATATCACATTGCTGACTTGCGTTCATTTTAGGATCACAACCAC
>TRINITY_DN44211_c0_g1_i1 len=331 path=[0:0-330]
GCAGCCAGTTCTGGGGTGGCACGGGGCAGCTGGTTCACAACCCGCAGCGACACGGCCCGAAAGGTTGGAGGGAGATGAGGCCCCGTGGGGGCCGGGCTGGGGACAAGGTAGAACCAATACAAAGGGGGGGGGGGCAGGGATTTAGCGACTGCATCCGCACATGCCCACACAAATATCAGGGGATCTTGCTTTTAAGTTTTCTTACTCTGCAGCTGAGGGCGTCATTATTAAGGCAGGGAAAGGGATTTCAAAGCAGAAAAGAGCTCCCCAGGTTTAGCAATCAGAAGCTGAGCTTTGCATGTTTTCTCCACCCTTTCCCATCCAGCCTGGA
>TRINITY_DN44211_c0_g2_i1 len=260 path=[0:0-259]
CTGGGGCTTCCCTTGCAGTCTCTCCAGCTCAAACTCCAGCCAGGTAGCAACTCTGCTCGTGTGTGCGTTCATGTGTGTGTGAGAGAGGGTGGGGCTTATGCTACACGGGAGATGCTGGGAGATGTACCTTGGCGATAGGCCCCCCCAAAACAGCAGCAGAGATTATCCAATGCTGTTGACCTAGCATGAATCCCCATCTATTAGCCCGAGCTGCTGAAGCTGAAATTTGGGCTGCGCCCAACCCACTCTCAAGCCCTCCC
>TRINITY_DN44198_c0_g1_i1 len=253 path=[0:0-252]
CACCCATCCCCCGTCTCCCTCACCAAACGCCCGGCGGAACAGCCATGTCGTACGCTGTCTCCGAAAGGGGGTGAGGACCGGGCCAGGTGGACCTCTGTCGGGAGGGGGTTCCACAGGCTCGGTGCGGCCACTGAGAACGGCCTCCCCATCGTCGCCACCCGAGAAATCTGAGGGACTTCGAGGAGGGCACTCCCAGCCGACCACAGGGGCCGATCCGGAACTCAGGGGGCGAGACGATCCGACAGATAGGCAG
>TRINITY_DN44275_c0_g1_i1 len=216 path=[0:0-215]
CGCTCTTCCGATCTGTAAAGAAGAGGTGGGCAGGGCCTTGGGAAGAGGTTGCACAGATATGGGGGTGGCAAAGAAAAGGGAATGCTTGCTGAAACAGCACATGGCTGGGTGAGCAATCAGGGGAAGGGAGAGGAAGGTTTGGATTATGGATCTTGGTTCATAGATCTAGCCTCTATCCCCCAAGCATTCACTCATCTCTGCTGTGGTCCCCCCACC
>TRINITY_DN44275_c0_g2_i1 len=254 path=[0:0-253]
GTTGACACTCCCAGGACCTTCCACTGCTGCTCCTTGGGACCTGCTGTCAGGCCAGTGAGTCACGCAACAGCTCATGAGCAGCTGCCACATCTACCAGCATGAGTCGTGATGTGTACACAACCTGGTATGTATTGAATATTGCCTGTGTTGGTGATCCTCAACACGTACTGGGTTTAATGTGTAAAAACCATGCAGCAGTAAGGAAGAGGTGGGCAGGGCCTTGGGAAGAGGTTGCACAGATATGGGGGTGGCAA
>TRINITY_DN44292_c0_g1_i2 len=425 path=[0:0-31 2:32-424]
TGACTGGAGTTCAGACGTGTGCTCTTCCGATCTGTCTTGAGTGTGGGAAATGTTTCAGTCAGAGATCACACCTTGATGTCCATTATAGAATCCACACGGGAGAGAAACCCTATAAATGCCGTGAGTGTGGGGAAAGTTTCAGTCATAGCTCAGCTCTTAATCATCATCAGAGAATCCACAAAGAAGTCTTAGAAACGTATTGAATATGGAAAAAGCTTCTGTCATATCAGAAACCTTGATAGCCATCAGAGAATCCACAAGGAGAAAAGCTGTATAAATGTCTTGAGTGTGAGAGAAGCTTCAGAATGAGCTCACACCTTTGGAGGCATCATAGAATCTGCACAGGAGAGAAGTCCCGTAAATGCCTTGAGGGTGAAAAAAGTTTCAGTTGTAGGTGACACCTTAATATCCATCAGAGAATTCAC
>TRINITY_DN44292_c0_g1_i3 len=542 path=[1:0-148 2:149-541]
GCTTCAGAACGAGCTCAGACCTTCGTAGCCATCATAGAATCCACACAGGAGATAAGCCATATAAATGCCTGGCATGTGGGAAAAGCTTCTGTCATAGCTCGGCTCTTAATAAACATCAGCGAATCCACACAGGAGAGCGGCCCTATAAATGTCTTGAGTGTGGGAAATGTTTCAGTCAGAGATCACACCTTGATGTCCATTATAGAATCCACACGGGAGAGAAACCCTATAAATGCCGTGAGTGTGGGGAAAGTTTCAGTCATAGCTCAGCTCTTAATCATCATCAGAGAATCCACAAAGAAGTCTTAGAAACGTATTGAATATGGAAAAAGCTTCTGTCATATCAGAAACCTTGATAGCCATCAGAGAATCCACAAGGAGAAAAGCTGTATAAATGTCTTGAGTGTGAGAGAAGCTTCAGAATGAGCTCACACCTTTGGAGGCATCATAGAATCTGCACAGGAGAGAAGTCCCGTAAATGCCTTGAGGGTGAAAAAAGTTTCAGTTGTAGGTGACACCTTAATATCCATCAGAGAATTCAC
>TRINITY_DN44292_c1_g1_i1 len=405 path=[0:0-227 2:228-281 3:282-404]
CGTGTGAATTCGCCAATGGCTACTAAGGGATGACTTCTGACTGAAACTTTTCCCACACTCGAGACATTTATGGGGCTTCTCTCCCATGTGGATTCTATAATGGTTATAAAGGTGTGAGCTCCGACTGAAGCTTTTTGCACACTCAAGACATTTATGGGGCTTCTCTCCCATGTGGATTCTATAATGGTTATAAAGGTGTGAGCTCTGACTGAAGCTTTTCCCACACTCAAGGCATTAATAGGGTGTCTCTCCTGTGAGGATCCAATGATGGCAATTAAGCTGTGAGCTCTGACTGAAGCTTTTCCCACACATAAGGCATTTATACGGCTCCTCTCCTGTGTGGATCCTTTGATGGTTCTGAAGGGTTGAGGTCTGTCTGAAGCTTTTCCCACACTCAAGGCATTA
>TRINITY_DN44292_c1_g1_i2 len=405 path=[0:0-227 1:228-281 3:282-404]
CGTGTGAATTCGCCAATGGCTACTAAGGGATGACTTCTGACTGAAACTTTTCCCACACTCGAGACATTTATGGGGCTTCTCTCCCATGTGGATTCTATAATGGTTATAAAGGTGTGAGCTCCGACTGAAGCTTTTTGCACACTCAAGACATTTATGGGGCTTCTCTCCCATGTGGATTCTATAATGGTTATAAAGGTGTGAGCTCTGACTGAAGCTTTTCCCACACTCCAGACATTTATGGAGCTTCTCTCCCGTGTGGATTCTATGATGCACATTAAGGTTTGAGCTCTGACTGAAGCTTTTCCCACACATAAGGCATTTATACGGCTCCTCTCCTGTGTGGATCCTTTGATGGTTCTGAAGGGTTGAGGTCTGTCTGAAGCTTTTCCCACACTCAAGGCATTA
>TRINITY_DN44292_c2_g1_i1 len=209 path=[0:0-208]
CAGCCCTGCAACATGCATAAATAACCACCAAGGGTCTGTTTTCACACATAGTTTCTGCCCCATGTGGATTCTCTGACATGTGGTCAGGACTTCACTGTCAGAGCAGCTTTTGCTACAGCTGGATCACTGATGACTTATTTTTTCCCCATGTGGTTGTTCTGATGCTTATTGAAGCCTGATTGGTAACGGAAGCTTTTCCCACACTCAAG
>TRINITY_DN44292_c3_g1_i1 len=203 path=[0:0-202]
AGCGAATCCATGTGGGACAAAAGCCCTATAAATGCCTGGAATGTGGGAAAAGCTTTGACCACAGTTCATACTGTAACAGACATCAGAAAATACATACAGGGGAGAACCCCTATAAATGCCATGAGTGTGGGAAATCCTTTGGCTGGAGCTCAGCCCTTAATAGCCATCAGTGGATCCACAGAACAGACAAGCCCGATAAATGC
>TRINITY_DN44297_c0_g1_i1 len=442 path=[0:0-441]
CAGAGGGTCAATCTGCAGAACTGCAACATTCAGCTGGGCACTCCATTCCACTGAAAAGCAAACAAGCAGATATAAAAAGAAGCCATTCACTTCCCTGTCAGGTGGCCTACTATATAAAAGGCAAAAAGTGGAAAAGACAACCACAGCTACACCTCAGCCTGGAAAATTCAGGCACAATTAATAGTCAGGTGAATTAATACAGGTATAAAACAAGAGATCTGCTCTGCTGGATAAATCTGAGGGAGAACAATTTTCTTACAAGGAGATTTTCTTGCCAACTGGGCATTTCCTGTGAACATAGAGCCTGGACGGTTTTTGTTTGTTTGTTTGTTTAGTATGAAGCCTTGGTTTATGTTTATTTGTTTAATTGCAGGATAGCTGGAGGTATGCAACATTTGGCATTCTGCTATGTTAAACCAAACTAGTTTACTAGGTCTTCTAG
>TRINITY_DN44230_c0_g1_i1 len=452 path=[0:0-451]
TGCTAGTAGCAGTTCAATCTGTCTTCCATACATTTGACATTCTCTTTTGAACCCAGTTATACTATTTGGCCTTCATAATATCCTGTGGCAATGAGTAGTCTCATTGATAGCTCATCTGAGCAAACTTGCATGTGTACTTGTTTGCAAGATAAGACTCCTATTTATGATTTTTTTTTCTTGCTTTCTAAAATTTTAGAAGCCTATGTTGTCTTTCAGAAGATTTTTAGTTTGTGGCATTGTGTACATAACACACACTATATAGTCCACTTTTGTTTCACAGACTGCTCACTGATGTTTCCCCTTATTGGGGGCCACATTGGAGAGGGCGTTCTTGTTCGTCGTACCTCGGTTGTGGAACTTCCTCCTGGTGGAGGCTCGTTTGGCCCGGGACCTTCCCTCCTTCAGGTGTCAATGTAAAACCTGGTTGCTCTGCCAGGTGTTTTGTGAGAGGG
>TRINITY_DN44218_c0_g1_i1 len=229 path=[0:0-228]
TCCCGATGGAAGGTGTTATTACATGCAGCTCAGCAAGGGGAACCTAGACAATTTTGGAACCAGGTCAAATGGGGCATAAATAAGGAACCAATGAGGGAGGTGATGTTGCTCCCTGCTCAACGGTGGATTACGCACTTTAGCAACCTTTATGCCGACCAGAACCCATCGGAGGAATATCTGGTGGAGATGACTAATGTATCAGAATGGGCTCCAGTGTCCGTAGAGGAAG
>TRINITY_DN44285_c0_g1_i1 len=216 path=[0:0-215]
AGCTCTGTGTGGGGAGATGGGTGGAGGTGTGTCGGTTGCAGGAGCATGTGCCCACCCACCACCACTTTTGAATGGGTGGTACCACATGTGTCCACTGGGTGGACTTGCATGGTACTGTCTTGTCTAAAAACGACCAGAATTTGGTGTCAGCCAAAGTACTTTCTAGCTTCGGCAGTTTGTCTGATCCTGAAGCAGACCTGGCTTAAGTCATTAGAT
>TRINITY_DN44285_c0_g2_i1 len=267 path=[0:0-266]
CATGCACTTCTGGTGGGTGAGGGAGGGTTTAGATGGCAGCGGATAGGTGTGTGCTTGGTATGCACCCCATCCACCCGTCAGCCACCATGCCCCTGCACGGAGCAACCCAGGTTTTTCCTGGTTGCTCCGTGTGGGGAGATAGGTGGGAGGTGCATGGGTCGTGGGAGTGTATGCCCACCCACAGCCACGTTTAAACAGGCAGTACCACACATGTCCACTGGGTGGACTTGCATGGTACTGTCTCGTCTAAAAACGACCAGAATTTGG
>TRINITY_DN44227_c0_g1_i1 len=230 path=[0:0-229]
TGTCGGTTTGGGGTACGGGCCGCTCAGAGCTCGCTAGAGGCTTTTCTCGACAGCATAGGATCACTCTCTTCGCCTCAATCGGCTATGCATCAGGTCTCAGATCAACACGGAACCGGATTTGCCTGGCCCCGCTACCTACACCCTTACACCCGTGTTACCACTGACGGGCGGAGCTACCTTCCTGTGTCACCCCATCGCTTAACTACTAGAAAATCGGGTCACGCGCTCGC
>TRINITY_DN44227_c0_g2_i1 len=213 path=[0:0-212]
TCTACACTCTTTCCCTACACGACGCTCTTCCGATCTGCCACTGACTGGCGGAGCTACCTTCCTGTGTCACCCCATCGCTTAACTACTAACGGTTCGGGTCACGCGCTCCCCGCAGCCGGCCCGAAGGCCTGCCTTGGTTTGGGCGTTTAGCATTACCGCGCTCGCTATTGGCGCTCTTTCGCGGGTACGGGAATATCAACCCGTTGTCCATCG
>TRINITY_DN44270_c0_g1_i1 len=209 path=[0:0-208]
CTCTTTCTCACACACACACACACACACCAAATGTATAATAAATAATTAAACCCCGCCAAAATTAAAAACACGCTATCACCCTCCCCCCAATCTATCCCTGCCTATTGAATGTCTGGCCAAATAAAAAGGTCTTGCACTGCCTCCAGAAGACACTCAAACTAGGGTTCAGGCGAGCCTCCAAGGGAAGGGAGTTCCAAAGCTGTGGGGCC
>TRINITY_DN44251_c0_g1_i1 len=785 path=[0:0-784]
TCTGTTGTCTCTTCAAGCTGAAGAGCCCTAACCTACCATCCCTCTCCTCATACGGGAGCCCTTCCATGCCCTTGATCATTTGTGTTGCTCTTCTCTGTACCTTTTTTACTACTACGAAGTAGTTTGATCAGTTTGTGTAAAAACACACCCACCCCCTCTCAAACGCTAGGAGCACTCCCTCAGGAACAAAATCTGCTTCCTTAGCAGTTGCTTCTGATTTTTACAGCTTCAGAGCAAAGTGCAGCTGTATCATTGTACTTTCTATGTGATAGATCATTTTTAACTTTAGAAACGGCAAAGACTGTTCAACTTCTTTAAAAACTGAAATGGGCATTATTAGATGATTTTACAGGCCAACCTCGTTTCAGATGGTGCATGCATTAGGTATAACTGCGCTACCTGGGACTCCGTAAGTTAAGAATGTGATCCTCTGAGTGAATATTATCCGCATTTAGCGTCCTGAGAGTCTCATTGAAGTGCATGGTACTTGTGCCTGAGCTATGTACTCGCACTGGTGCTATCCACTTGAAGGATTGCACTGTGAAGTTCTGTAAGTGAAACCTGGAATAGCAGTATGGTTTACAAAACTAACAGCATTGGGTGTTGTGTTCTAATCCCAGCTTTGCCAGTGACTTGCTTAGTGGCCTTGGAAATTCACTTTCTCTTAGCTGTTTTCACATCTGCAAAGTCAGGATAATACTGGCCTGTTTGGCAGGCTGTTTGGATTCTTAAACACTTGAGAAGTGCTAAGTATTATTAAAGCTATAGCAGAGCAGGAAAACGGG
>TRINITY_DN44251_c1_g1_i1 len=252 path=[0:0-251]
CCGGTGTTGGGCTCATTAAGCAAGGAGATGACACTCAATAGGATAGTCCTGGAAGGCAAAAAGGAGGTGGGGTCAGGGCTGAGCATCCCAAAGCAGGGTGTGTGCATGCTCAGCTGTCCTTTTGGTACGTGGCTCGTGGGAACTCCAGTCACTCCTGGACTAGGGGAACCTACCAAGGGAAGAGGCATCTGCAAGCTCAAAGGAAGGCTAAGATTGAGGCCCTCACCTGTCCTCTACCTGGTGTACTTCCGG
>TRINITY_DN44205_c0_g1_i1 len=322 path=[0:0-321]
GGGTTGAAAGTGACAGAAGCGTTACACATTAGGAGCAGTGTGCAGGAGGGATTTTGGTAAACCTTGGTTTTTAACTTATCGGTTGCTGAGTGATTTTGCAACTTGTTTGCACAAGATCGTGGAAGTCAATTCATTTACACGGGCAATAAAAATGTAGGGGAAGCATTTTCAGTTGGGTTTTTCATCTCGTGTGAATGCAGTCTTAGTCTCTGAACTGACTCTTCTCCGCAATCCATTTTTAATAAGATATAACTCTTATTCTGGTAGGTTCATCACCAGACATATGATGATATTGATAAACATGCCAAATATGATCTCCTAC
>TRINITY_DN44278_c0_g1_i3 len=1113 path=[0:0-272 1:273-518 2:519-1036 4:1037-1112]
CAAGCTAGTAAAGTTTACTTAATAAGAAAAAGTGTCAGAAGTACATTACAGCAAAGAGCATTTCTTTACCAAGTCATTCTTAAAGCAGAGTTACAGAAAGAAGCAAAGCGTTCAGTAGAAATAAGAGAGTTACTAGCCCCCAAATCCCAAGTCTAGATCACTGCAGAGAGGCAGTCGGGACCGAGTCGGTTACGAGTCTGCAGCAAGGGGCATAGCTCGTTCCGGGTGCATCTCCAGGGAGTCCAGCAGCAGCAGCTGAAGAAGCTGCTAATTACAAACCTCCTGCTTAGTGCATTCCTGTTCTCCGTCTCCAGTCACATTCCGTTACTAAGAGAGTTACATGCCACGTTTCAAGATAGTAACCACTGAAGCTCAACCTCTTTGCGACTGAAATCCTTTCCTAGATTCCTACTAGCTAGAAAGTGCATTAGCTGGCAGCGTGGCTAGCAGGGCTAGGAAGAGATTCATGCTACACAGACTGCAACATAGGACAGGAATATATTCAAGCATCCTACAAATGTTACGGGCGGGCACGAGATGCCCTGCTCCAGGCTGCCTGCTGAGATGGGAAATGGTGCCAGGCTCCCTAGCTGCCAGCGTCTGCCCAGGGCCTGCACTGCTGGGTGAGGGTGCAGCTGGACAGGCGCTAGGTACCCGCGCTGGTGGGTGAGGGTGGAACCAGGCTGGCGCTAGGCGCTACAGGGGACGGAGCGGGCAGGCAGGTGCCAGGCTCCTGTGGCTCCAGGTGCCCCCGCTGGTGGATGATGAGGAAGCCGTGGTTCGTGAAGCCTTTCCCGCAGACAGGGCAGCGGTGCAGCTTCTCACCCGTGTGGACACGCTGGTGATCAAGCAATGCCGGCTTGAACCTGAAGCTGCGGGCACAGGCGGCACAGGAGAATTCCCGCATGATGGGGCAGGCGGGTGGTGGAGGTTCCTCTCCCACGACGGGGCCCCCCTCCCCTGCACTCCCTTCTTCCCCAGAGCCCTCCTCCTGGAGCAGGTGGCAGCTCTGGTGCGCGAGGAAGTTGCGCCGGTGCCTGAAGCGGTGCAGGCAGCGGGTGCAGGTGTAGAGCGTGCCAGGCAAGTGCACGGCCTCATGGCGCCGCAGGTCCG
>TRINITY_DN44278_c0_g1_i4 len=867 path=[0:0-272 2:273-790 4:791-866]
CAAGCTAGTAAAGTTTACTTAATAAGAAAAAGTGTCAGAAGTACATTACAGCAAAGAGCATTTCTTTACCAAGTCATTCTTAAAGCAGAGTTACAGAAAGAAGCAAAGCGTTCAGTAGAAATAAGAGAGTTACTAGCCCCCAAATCCCAAGTCTAGATCACTGCAGAGAGGCAGTCGGGACCGAGTCGGTTACGAGTCTGCAGCAAGGGGCATAGCTCGTTCCGGGTGCATCTCCAGGGAGTCCAGCAGCAGCAGCTGAAGAAGCTGCTAATTGTTACGGGCGGGCACGAGATGCCCTGCTCCAGGCTGCCTGCTGAGATGGGAAATGGTGCCAGGCTCCCTAGCTGCCAGCGTCTGCCCAGGGCCTGCACTGCTGGGTGAGGGTGCAGCTGGACAGGCGCTAGGTACCCGCGCTGGTGGGTGAGGGTGGAACCAGGCTGGCGCTAGGCGCTACAGGGGACGGAGCGGGCAGGCAGGTGCCAGGCTCCTGTGGCTCCAGGTGCCCCCGCTGGTGGATGATGAGGAAGCCGTGGTTCGTGAAGCCTTTCCCGCAGACAGGGCAGCGGTGCAGCTTCTCACCCGTGTGGACACGCTGGTGATCAAGCAATGCCGGCTTGAACCTGAAGCTGCGGGCACAGGCGGCACAGGAGAATTCCCGCATGATGGGGCAGGCGGGTGGTGGAGGTTCCTCTCCCACGACGGGGCCCCCCTCCCCTGCACTCCCTTCTTCCCCAGAGCCCTCCTCCTGGAGCAGGTGGCAGCTCTGGTGCGCGAGGAAGTTGCGCCGGTGCCTGAAGCGGTGCAGGCAGCGGGTGCAGGTGTAGAGCGTGCCAGGCAAGTGCACGGCCTCATGGCGCCGCAGGTCCG
>TRINITY_DN44278_c0_g1_i1 len=1106 path=[0:0-272 1:273-518 2:519-1036 3:1037-1105]
CAAGCTAGTAAAGTTTACTTAATAAGAAAAAGTGTCAGAAGTACATTACAGCAAAGAGCATTTCTTTACCAAGTCATTCTTAAAGCAGAGTTACAGAAAGAAGCAAAGCGTTCAGTAGAAATAAGAGAGTTACTAGCCCCCAAATCCCAAGTCTAGATCACTGCAGAGAGGCAGTCGGGACCGAGTCGGTTACGAGTCTGCAGCAAGGGGCATAGCTCGTTCCGGGTGCATCTCCAGGGAGTCCAGCAGCAGCAGCTGAAGAAGCTGCTAATTACAAACCTCCTGCTTAGTGCATTCCTGTTCTCCGTCTCCAGTCACATTCCGTTACTAAGAGAGTTACATGCCACGTTTCAAGATAGTAACCACTGAAGCTCAACCTCTTTGCGACTGAAATCCTTTCCTAGATTCCTACTAGCTAGAAAGTGCATTAGCTGGCAGCGTGGCTAGCAGGGCTAGGAAGAGATTCATGCTACACAGACTGCAACATAGGACAGGAATATATTCAAGCATCCTACAAATGTTACGGGCGGGCACGAGATGCCCTGCTCCAGGCTGCCTGCTGAGATGGGAAATGGTGCCAGGCTCCCTAGCTGCCAGCGTCTGCCCAGGGCCTGCACTGCTGGGTGAGGGTGCAGCTGGACAGGCGCTAGGTACCCGCGCTGGTGGGTGAGGGTGGAACCAGGCTGGCGCTAGGCGCTACAGGGGACGGAGCGGGCAGGCAGGTGCCAGGCTCCTGTGGCTCCAGGTGCCCCCGCTGGTGGATGATGAGGAAGCCGTGGTTCGTGAAGCCTTTCCCGCAGACAGGGCAGCGGTGCAGCTTCTCACCCGTGTGGACACGCTGGTGATCAAGCAATGCCGGCTTGAACCTGAAGCTGCGGGCACAGGCGGCACAGGAGAATTCCCGCATGATGGGGCAGGCGGGTGGTGGAGGTTCCTCTCCCACGACGGGGCCCCCCTCCCCTGCACTCCCTTCTTCCCCAGAGCCCTCCTCCTGGAGCAGGTGGCAGCTCTGGTGCGCGAGGAAGTTGCGCCGGTGCACGGCCTCATGGCGCCGAAGGTCCGTACTAGTCTTGAAACGCTCGCTGCAGTCGGTGCAGGAAAAGGTG
>TRINITY_DN44278_c0_g1_i2 len=860 path=[0:0-272 2:273-790 3:791-859]
CAAGCTAGTAAAGTTTACTTAATAAGAAAAAGTGTCAGAAGTACATTACAGCAAAGAGCATTTCTTTACCAAGTCATTCTTAAAGCAGAGTTACAGAAAGAAGCAAAGCGTTCAGTAGAAATAAGAGAGTTACTAGCCCCCAAATCCCAAGTCTAGATCACTGCAGAGAGGCAGTCGGGACCGAGTCGGTTACGAGTCTGCAGCAAGGGGCATAGCTCGTTCCGGGTGCATCTCCAGGGAGTCCAGCAGCAGCAGCTGAAGAAGCTGCTAATTGTTACGGGCGGGCACGAGATGCCCTGCTCCAGGCTGCCTGCTGAGATGGGAAATGGTGCCAGGCTCCCTAGCTGCCAGCGTCTGCCCAGGGCCTGCACTGCTGGGTGAGGGTGCAGCTGGACAGGCGCTAGGTACCCGCGCTGGTGGGTGAGGGTGGAACCAGGCTGGCGCTAGGCGCTACAGGGGACGGAGCGGGCAGGCAGGTGCCAGGCTCCTGTGGCTCCAGGTGCCCCCGCTGGTGGATGATGAGGAAGCCGTGGTTCGTGAAGCCTTTCCCGCAGACAGGGCAGCGGTGCAGCTTCTCACCCGTGTGGACACGCTGGTGATCAAGCAATGCCGGCTTGAACCTGAAGCTGCGGGCACAGGCGGCACAGGAGAATTCCCGCATGATGGGGCAGGCGGGTGGTGGAGGTTCCTCTCCCACGACGGGGCCCCCCTCCCCTGCACTCCCTTCTTCCCCAGAGCCCTCCTCCTGGAGCAGGTGGCAGCTCTGGTGCGCGAGGAAGTTGCGCCGGTGCACGGCCTCATGGCGCCGAAGGTCCGTACTAGTCTTGAAACGCTCGCTGCAGTCGGTGCAGGAAAAGGTG
>TRINITY_DN44298_c0_g1_i1 len=480 path=[0:0-479]
AGTCCAGCCTGGAGGGTAACGAAGGCATGGACGACGGTGGCCAAATCCACATTGGAAAGACATGCCCCACCCCAGAAAGGGGACTATGGAAGCAGTATTCAGCTTTAGTCTTTTCAAGTGCATCTTTCGTGCATTTTTTTGTCAGCAATGAGTATCTAGTTTCACTAGTCACTATTAATCTCACTCAGTTTAACTTTCCCCACAACCCTATCTACCAGAAGAGCTGAAAGCAAATCCTTCTCGAATAACCTGCTCAACATGTTTTTAGCTGGAATATTTTCAGAACTTCACTTACTATCTGAATTACTGTTTTCTAGGTACAAGGAAAAGTTATGAAGCCATACACCTGTTAGCATTTGACTACCAACTGAAATTCAAAATGTGACAAGTAGACCCACCAGAACATAAGACTATAGGCCTGGCTTCTATTTTACTGACCTGATAAACCTTAGTCTCTCCAGGCTTGTCCAGATTCTCAAA
>TRINITY_DN44298_c0_g2_i1 len=252 path=[0:0-251]
AGTCCAGTCCCGAGGCGACGAAGGCATGGACGACGGTGGCCAGGTCAGAGTCCGAGACATATGTCTGAAGCTGACGTATATCTAGTTGACAAAAGGCACTCCAGTCCTCACCACTGCCGCCACCTGAGCATCCAGGCAAAGACGAGCATCAAGAAGCAACCCCAGCCTCCGAACCTGGGGGGGCCAGAGAGGGATGAACCCCATTAATGATGGGGATCACCAGCTCCCCTGCCCCTCCCACCAGCATCACCT
>TRINITY_DN44217_c0_g1_i1 len=421 path=[0:0-420]
ATTCCATGACGGGGCGAATGCCGTCCTGTCACGTCTGAAAATACCCAGAATCTGCAAGCCCATCATCCAAATGTGCTTCATGCTTGTGTTTTCCTGTGCATGGGTTGGCACTCAAAAGCATATATAGATATGTTTGTAAAACAGACCTCAATTTGAGATCCATTTCAAAATACAGCTACAGGATGGGAAATGCAAAAGGGGAATCAAAGAGTCTATTTTCTTTTCAATTGTTCAAAAATCGGTGTGCTATTATTCTTTAAAAAGTACTGAACTCAAACAGAGTGGCTATAGAGCATTATGAACTTTTTGGCAGTGACAATATGGTCTCCTCTTATATTGTATCCATTCTTGAAGTAGAATAGAAAAGAATAAAAACCCACAGAAAAAAATCCCTACTTTTGGGGATAAGAGCTCCCTATAC
>TRINITY_DN44217_c0_g2_i1 len=368 path=[0:0-367]
GCTCCCTATACATTCGGACAAGACTTCCAGCAGGTATCTATGGTCCCTGGATATTTTATGCAGTAATTATCTGCATAAAAATGTGAGAAAATATTAAGTTCTAAAACATAAGTTCCCAAACTTTGTTTGTGTGAACTAGTTTTGATACTTAAATATAATTTATATTTAAGTATCAAAATGAGGCCATTTTTAGGAGAGTCTCCTCACAGATTTCTCAATCCACTTGGTGGGGAGGCCCAGTTCAGACGTGCCTCCCCACACCGGAAGCCGCCCAGCCACTAACAGTGGTGCTAGGCGGCTTACGCATTCATCCCACATCTCGTAAAATGAATGTGAAAGCCACCCAGCACCGCTGTTTTCAATGGCGG
>TRINITY_DN44250_c2_g1_i1 len=381 path=[0:0-380]
ATGTATTTTTCATAAGCGTTTCATAAAAATGTGCATAGTAGCAACCCTAGCCGTTGGGGTGTTCAGTTGGGGGCCCTGGGGCTAGATCTGGCCTTCCAATGTGATATTACTGGGTATTTATTTTAAAATAAACAATCCATGTTATTTGTATAGGGCCCGGCGGGTCCCATCCCCACCCCTTCTTGGGTGCTTCACAGCCTGAATGCAGTCATACTATAAAACGGGTTTCCCTTACCAGGGGCCACTTAAAAATTGGTAGAGTCTCAGAAGGCCACGTAGGAATTGGGGGCGGAGGTACTTACGGGCTACGCTAAGGAAGAGGAGGATCCAGATCATGGGTCTGTGCCATAGATTTGGCCCCTATCCTTGTATGCAAGGCAG
>TRINITY_DN44250_c2_g2_i1 len=203 path=[0:0-202]
CCCCCCCCGCAGGTCCCCTCTCAAGGGGCCTCCCAGGCAGCCCAGACTTCCCTCTGCAAAGGTGGTTGTACCATCCTTACGAGCCTCCCTGGAACAGGAACAACTCCACTAGCCAGGAAGGAAGTTTTCAGAGTGGATGGGGGTGGAGTGCTTGCTCCGCTCCCTTCCCTGCCCAGTCTGAACATTTTCTAGACGTGCTCAAG
>TRINITY_DN44250_c2_g3_i1 len=246 path=[0:0-245]
GGGGAGAACTCTGGAGTGGGCCTGCTGGGACATGCCTCCCTGTCAGCAAATGCCCTACCCTAAGGGTGAGGTGCTCCCTGGGGCCACTTTCAAGATGAGTACAAGTTCCAAGACTGCATATAAGTTGGGGGCTGGGGTGCCTACAGGGTACACTCAAGAAAAGGAGGGCTCAGATCATGGATCTGTCCCTTACCTTTGCGTGCATGCTCTCCTCTCAGTTTTTCAGGGCTTGAGGGTAGAGAATGG
>TRINITY_DN44207_c0_g1_i1 len=255 path=[0:0-254]
AATACCCAGAATAGTGGGCTAAATATTTAGGCTGCATAAACTGCTAGTTTCAAGAACATTACTGGCCCTGTAAAAATAATAATAATAATTAATAAAGAAACCTGTATGTCTGCTGCTTATATCTATACCTGCTGTTTCCCTTTATTGTTTGTACATTACTTGCTAATATACACATGCAATTTAGGTTTGTAGTTTTCACTTTCGTATGCCTGAGGAAGGGTCCTATGTGTCTCAAAAGCTTTCATGCTCTCACCG
>TRINITY_DN44207_c0_g2_i1 len=321 path=[0:0-320]
TCTTCCGATCTTGAGGATTGTAAAGCGCCAGGTGCATTGCTGTCACTATATAGATGCTAAATAATAATAATAATTAATAAAGCATCTGCTGTTGTTTTGTTTTACTGCCCATTAAGGGCTACTCACATTCCCAAAGCCCAGTTACTTCCAGTTGATATTCTTGTTGTCTCTATTGTTTTCAATCCGCATTCCTTGTGCCATGCCAGTACACCTGTTGGGGAGTTTGCTTCGCAGCTGGAGCAGCTCTGTCCCATCCATAGTATGCAATGAACTCCCCAGGCATCTGTACAACAACAGGGTACATAAGAGCAAGTGGCTCTG
>TRINITY_DN44207_c1_g1_i1 len=259 path=[0:0-192 1:193-258]
CCTAAATATTGTAAAGTTCTGAAGGCAGAAATGCAACAGACTGGCACTGTACAGAACCCCAAAGTCAGGAATTTGTGAATCCAGGACTACAATGAAACTTTTCCTTGCAAAATTAGCTAGAATGTGTTAACTTGCTCTTAGTTACTCATGATGAGATGTGTCTATCTTATTCTCTGTAAAGCGCCAGGTACATTGCTGGTGCTATATAAATGCTTATAATAATAATATTAAATATCTAGCTTTCTCAAACCTCAGATCG
>TRINITY_DN44207_c1_g1_i2 len=237 path=[0:0-192 2:193-236]
CCTAAATATTGTAAAGTTCTGAAGGCAGAAATGCAACAGACTGGCACTGTACAGAACCCCAAAGTCAGGAATTTGTGAATCCAGGACTACAATGAAACTTTTCCTTGCAAAATTAGCTAGAATGTGTTAACTTGCTCTTAGTTACTCATGATGAGATGTGTCTATCTTATTCTCTGTAAAGCGCCAGGTACATCACTGGCGCTATATAAAAGCTTATAATAATAATAATAATAATTA
>TRINITY_DN44200_c0_g1_i1 len=245 path=[0:0-244]
TTATTAGATGTTCGCCCCCACCAAACAGAGCCACCATCCATTGTACCTACAGCCCCCATTCACGACATGCCACGCAGAGAATGTGGAACCTACCGTGTGGGTGAATGCTGGCTAATGTACTCCCACATATCTGGGTCCCATCCGTTAAGCTGTGCAAAGCCAAGGACCATAATCGTAAGCAAAAGCCTAGAGCATCTGAGGAGCGACATCAGCGGTGGAGGGGGCAAGGGCAGAGCACGGTGGGA
>TRINITY_DN44286_c0_g1_i1 len=224 path=[0:0-223]
TGTTATTAATCCCCAGGTGCATAACCTTGCATTTGTGCTGTTAAATTTCAGCCCATTTCTAACACTCCAGTCCATGCACCCATTACCCACAGGTTACCCATGGCAATCAGTGGTTAACCAGTGGGTAATGAGTTTGGGTTTCCTTAAAGCAACAGGCCTCATTGCAGAAAAGCACAGTGTGCTGCTGCGTTCCTCTGGCCCCAACAGCACTGGTTAGAGATCGG
>TRINITY_DN44253_c0_g1_i1 len=229 path=[0:0-228]
AGCATTTAGCTCAGACTCACACTAGGAGCCCCTGTTGAACATACAGGCCTCTGCACATTGCCCTCAAACTCGTCCAATGTTAGTTTTCTTAGGGCCTAGCCCAAAGCCCATTGAAATTAATGGGAGTCTTTCCATTGACTTTACCCATCAATCAGGACCTTGGAACACTGTTTTGATGGAGTGAGCTGGGGCAGCACATGACTAAATACAAAGAAAGCGTCTCTTAATT
>TRINITY_DN44253_c0_g2_i1 len=219 path=[0:0-218]
TCTCTCCTACCAACAAAATTCTCCATTGCTCCTCCAACAGCCTGTGCTCCTAATCACTCATTTGTCGAGCCAGCCTTGTTCTCTTCCTCTTCGTTCACATCTTTCAGCTGCTGACGCGCAAACTCCTTAAACACCAGCTCTTCACCTTGGCTGCTAAAATGGAGGAAGCAGACCCTTCAGAACTGCCCTGCTGCTTAGCATTTAGCTCAGACTCACACT
>TRINITY_DN96208_c0_g1_i1 len=321 path=[0:0-320]
CAAGCCCCCTTCTACAGTGGGTGACAACTTCCATGTCAATGGACAAATTTTCTGATATTGTGTGGATTAGTTTGGGGTTTAAAGCTTGTGTGGATCTGGGTGATGGAACAGGAAGCAGAGGGAAACTTCCTGACTTAATACCTGTTCAAGTTTGAAAGCGAAATGTGGAAAATGGTGGCCATCACAGGTCTCTTCTCCCTTCTCCCCATTTCCTTCAGTCCTTACACGCTCTTTTGTTCTCTTACTGATGTACCTTGCTTTTTTCTTCCATGTACTGAATGCCTCTTGAGCATCTTGTCCATCATTCCCACTACTAGGGAG
>TRINITY_DN96186_c0_g1_i1 len=212 path=[0:0-211]
ATGATACCTCCCTCACCTCAAGGCCTGTGCCAAATATCAGGCTGAGGGTATGACCCCCACCATGTGTGTCAGTCCCATGGTTGCCATGCCGGCCATGAACCCGCGGTCTGCCCTCCCCGGCTGGCGTCGGTGTGAATATTGAAGTCCCCCAGGACCACAGTCCTCTGAGATCACAAAACCAGGTCAGCTAGAGTGTGCAGGGATGCTGCCAA
>TRINITY_DN96246_c0_g1_i1 len=232 path=[0:0-231]
CACCAACATGCTGAAGGAGATAAACTTGGCTTCATTAAAATTATTGAGCAAATTCCTGGCTAGGAAAACCAGCGAAAGCCCATGTAGCCCAAGACGGGGTAAAACATGATGACTGACCCTTCATTACGTTCCACTATGTTCTGCCCAGTCTTTGAGTGCATGTCAGAATCTGGGAATGAGGAAGAGGTTCCCAGCCAGACAGTGCAGATACCAGCTTGAATAAGGGAGCAGG
>TRINITY_DN96188_c0_g1_i1 len=220 path=[0:0-219]
TTCCGATCTCAGACAGATAACTTTCGGCCAACTGTATTCAAAATAGTAGTTCTAAATGTGTCCAGTAATTTTATACAGACATTACAATGATAAATGTATGACACTAGTTTATTTTTAATTTCCTCCTTTGCACTTTGTGTCTGTGTTGGGTTCCTTGCCCCCATGCACAAAGAACAACCCTCATTTGGTACGGCTCAGAACATTCACCATCCCCTGCTCT
>TRINITY_DN96256_c0_g1_i1 len=230 path=[0:0-229]
CCAGTGCCCACCCCCCCACCGGCCCAGCCATGCGGTGACTCCCCCCACCCATGCAGCAGCCCCCCCCCCCCACAGGCCTTCACCCACCTGGCACCAAGTCTCGGTTTGACTCCACCACCGCTGTGCCCGCTGCACTGCTCCTCTTCCTTGGCTGCTGCTGCTGCTGCTGCTCCAGCTCCGCACACCATCAGCTGCAGGTAAGTCCGACTCCGCACTTCAGGTAAATCCAC
>TRINITY_DN96215_c0_g1_i1 len=284 path=[0:0-283]
GTGGAACAACAACCCCCCCTCCCCGTACTTAAACTAACTAATAAACCTATACACGGTCAATGAAAAATAAGCATTTCCTTTTAGGGCAAAAAAGTAATAATTACGTGGTTGTTAATAACAGACTTTATCATGGTTCCCAGCCATAGCAAGTTAATAAGTAATATACCCAAAATAATAACTAATAATCAGATAACGCCCGTGTCTCTACTAAGCATAAGAATAAATAGAATTTCAGATTTGCAATTACTTTGAGGAGTCTTTCTTTTCCCAAGATCGGAAGAGCA
>TRINITY_DN96230_c0_g1_i1 len=211 path=[0:0-210]
CCTAAAGCTTTTGGAACGCTCTATTTCAAGCCTTGTATTCTGGTGTCACGCAGACACCGATTACAAATCAGCTTCTTTGTAAGTGTTCTATTCCCATGTGTGACAATTTTAGTTGTAGCTTCCTTAAGGGATGGCAAATCACCTGCAATTCATTTCTTCCCCTCCTCAAATCACACTTCTTATCCTCCCTTGGTAGATCGGAAGAGCACAC
>TRINITY_DN96237_c0_g1_i1 len=319 path=[0:0-318]
AGACAATTGCTCGCAACTCTATGTTGGGGTGAGGTGTGACACACAGGCGGACCATGGCTGAGGGAATCTGCAGGATCCATCTAAAGCAGACCCAGGTGTGGCTGCAAGTGAGTAGATACAGGGATGTGGGGAGCAGCTCCGGGGACAGACTGCCTCCACATCCATCTAAAAACAGTACACCCAATGTGACTGCCATGTGATGAACTAAATCCTCAAAAACAAGAGGGTAAAGAAAAATAATCCCAAATGAATTGCCTTTATAATCACATTATTTTCAAACCGGTCGAACCCGAACCCAAACTCGATCCGAACTCTGAAC
>TRINITY_DN96235_c0_g1_i1 len=218 path=[0:0-217]
GGCAGTATCATCATGTTTGGAGAAATATTTACAACATGGGCTCTGATAAACCATTTCTTATGGTTGTCCAAAAAAGGCCATGACCTCTGTTGATTTCCAGCATGTAACAAACAAAATGGCCTTCTTCCATCCTTGCCTTCACCTGGTAAAGTAATATACACTCAGATTATTTTTAATTGGAGAGGAGGGCAAAGTGCAATGTCTAGATCCATATTTCC
>TRINITY_DN96226_c0_g1_i1 len=272 path=[0:0-271]
GTTCAGACGTGTGCTCTTCCGATCTTTCTAGGATTAGGAGTGGAAATGAGGTGCCAATTAACGATAGATTACTAAATCTGGCTATGGACTTAGAACCCCCTTTAGCTTCTGTACCCATGGAAGTCAACATGTTGGACATGGGGGTCCCTTCTCTGCCTATAATGCCCTTATCCCCAGATACGGAACCTAAGTTGTCTGTAGAATTGGCACCCCTAGAGACCCAGATGGCTTTAAATAAAATAGCCTCCCAGTTTGTACGCCAATTGGGGCAA
>TRINITY_DN96196_c0_g1_i1 len=218 path=[0:0-217]
GGATCCAAGACTAACAGCTTGCGGATCAAGCACACAGTGTTTTCGGAAACCCGCCCGTCTCTGTCAGGAAAGAACAGCACAGAAAAGTGAGACTAAGGACATGGTGGAGGGACACCGCTGTGGAGAAGAGGGCAGAGTCAGTAGTGCTGCACGCAGGAAAAGCAAGGGGCTGCAGCACTGACTGACTGGCTCTCAGCCACTTAGGGGGCTTTAGCTCC
>TRINITY_DN96236_c0_g1_i1 len=244 path=[0:0-243]
TCTACTCCATCCTCCAGTCCCTCAAGCGATTGGAGAAAAAGAAAGCGCCTCCTAAGTGCCCCAGTGGGGCAGCAGCCCCCCAAAGTAAGGGGAAGCAGGCCTTCAAGGGCAAATCCAAGGCCTCTAACACAGGCAAATGCCCTGCCCCCCAAAAATCCCCAGAGGCCCAAAAGAAGGTCAGCAGCAGGGAGCTCCTAGGCTCATCAGAAGGGGAGGAGAGCCTTGGTGAGGGCGAGGAGGAAGG
>TRINITY_DN96250_c0_g1_i1 len=228 path=[0:0-227]
CTTACGAACTGATGCTGCGCAAGTCAGTATGACGGAGGGGGAGAGCTCTTTAGCCAAGGTTTTGAACGACGAATTGTCGAGTTCAGCGGCGGGATCGATGATAGCCAAGGGCAAATGCGCCGCGGGGTTGGAAGGGCCGACGGCGTGCTTGACCGTCAGTAAAAGACTGGAGCGTCCCTGCCGGGCGGTCCCGATGACGTCAGCATTTCCGTAGGGCAGGCGATACGC
>TRINITY_DN96198_c0_g1_i1 len=225 path=[0:0-224]
TATTATTTTTTATTATTATAGTGGCAACAATGTACCTGACACTGTACAATCCACGGTCAGAGACAGGTCCCTACCCCTAAGAGGTTTACAATCTGAGAGACAAGGGAGAGGTAAACATCAGGAAAGACAAGAGTACATTCATGAGGTTGAAGTTGCAGGCTCACGTGCTTCACTTAGTTACAGGGAACTAGATTCTGAAAGAGGGGGAAAGGACGTAGTTTCACT
>TRINITY_DN96211_c0_g1_i1 len=231 path=[0:0-230]
CCGAGGCATGCCTTGCTAATTCTGCCTTGCCAATTCTGTTAGCTCTCTCATCTGCTTTTTATACCATTGACCATGAGATGTAGGTAACTCACTTGCAGGATCGAGCTGGAGTGAGCGGGATTGTTCATGATTGGTTCCGCTCTTTCCTAGCCGGAAGGACTGAACGTGTGGTCTCATTTGCTAGACAACACTACTATGCCTCCCGCATTGAGTCCTGTTCTCGGGACCCTC
>TRINITY_DN96225_c0_g1_i1 len=254 path=[0:0-253]
AACGCAAACAAATACATTACCGGCAAATATCAGTCTTCAATAGTCCGTGCAGAGATTAGTGTGATCCGTTCAACTCCTCATGGTGGAAAGAAATTACAGCAGTAAAACATTAATAGGGAGATCACGACAACCTGGGTCGCGGTCACATAGCGTGAAGTAGGCCTTGACCAACAGACAGAGTTATCAAATGTAACATGCACCCACGGTTATTGGGGAGGGGGGAAGGGAAAATGTTCATCAGAAAAAGTTCATAC
>TRINITY_DN96218_c0_g1_i1 len=216 path=[0:0-215]
GTACCTGGCACTTTACAAAGTAATAAAATGAAGGGCCACCTAGAATGGCAAGTTGAAAGGGTGCCTCTCCTGTCCCCCCTCTCAGCTGTTGTCACTGCTTCTCCCACCATCACCAAACTTTGGGCATGATGACGGGTGCCTGAGACTGCCACAATAACCCCCTCTAGAGACAAGCGCCCATTAGGACAGAGCGCGAGAGCAGGTGGTGCCTTTTTC
>TRINITY_DN96212_c0_g1_i1 len=208 path=[0:0-207]
ATTTTAATTTGTTATTTTTTGTTTTTAGTATTACATAACACTATGATGACTATTGTGTTGACTGATGCATTGAACCTGATAATGCAAGTAAATGCTAGGGACTCGCAAGTGACTAACAATTTCTCTGGACACTTGTTGCCTGGCAAGATGTGCCGTTTAAAGGCTGAGGCCTTTCGAATTATTAACAATGACCCTGGACACTTGTGGC
>TRINITY_DN96227_c0_g1_i2 len=217 path=[1:0-35 2:36-216]
AGGTGACTGGAGTTCAGACGTGTGCTCTTCCGATCTTAGAACCAGTTCCCCCAGGCCAACTGGGGCAGGGATTGTATTCCCTACTCTTCCTAGTAACGAAGAAATCGGGCTCCTGGCGAGCTGTGCTGGATCTCAAAAGATTGACTAGGGTGGTCCGAACCCAAAAATTCAAGATGGAGACGGTAACAGCAATCTGTCACACCATCAGGGACAGAGA
>TRINITY_DN96227_c0_g1_i1 len=230 path=[0:0-48 2:49-229]
CACTTAGCTATGCTCCACGAGTTGCAGCAGCTCAAAAACATCGGGGCAATAGAACCAGTTCCCCCAGGCCAACTGGGGCAGGGATTGTATTCCCTACTCTTCCTAGTAACGAAGAAATCGGGCTCCTGGCGAGCTGTGCTGGATCTCAAAAGATTGACTAGGGTGGTCCGAACCCAAAAATTCAAGATGGAGACGGTAACAGCAATCTGTCACACCATCAGGGACAGAGA
>TRINITY_DN96234_c0_g1_i1 len=299 path=[0:0-298]
ATCAGCAGCAGTTATATCTGGTCCCTTGGCCTCGTTGGAGTATGGTAGGCCTGATGGGAGCCGGGACCTTCTGAGGATCAGTTTCAATTCCAGCTGGGCCAGGCAGTGGGGGCCTGTTCAGGGGCCGGTTGCTGACACCCTTTTGACCCCCAACTCTTAGGGTGTAGGATAGGTTCATGGAACATCTCAGGGTGGGGGTCTAGGATTGTGGAATCCGAATTTATTACATTAATGGGGGAATTTGACCTCATTTGTATGCAGGAATCCTGGGTAGTGTCTCCACTTGTTTTGCCTCCAGC
>TRINITY_DN96181_c0_g1_i1 len=217 path=[0:0-216]
GGCTGTGTCATACATGCTCTGGTAATATCTGAAAGAGGAAGGGGATCAGGATTAACAAGGAGGGGTGGGGTAAGGGGTGGCAGGGAGAAAGTACAAGGCACAGAATTCATTTTCAGCTTGCGCTTGGAGCCGACACAAGCAAAGTCTCTCGTGGGGACGCAGCCTGAGCCCTGCCAAAGCGCCAGCCTCCCACGCACGCCTTAGATCGGAAGAGCAC
>TRINITY_DN96185_c0_g1_i1 len=208 path=[0:0-207]
GGGGTGTGTGGGAGTGGTCAATAGTCCCCCTCGCTTCAGCCTCCAAGATCAGCCGTTCCCAACTTTTTGCCTGCATGACCCTATTTGGGGACAAACAGAATTCTCAGCCTGAACAAACCTGTCCAGAACCAGAGATGGGAATGACAGGACGTGCCCTGCCCTGTTGGGATCCAACACGGGATTCTGGGGGGCAACTGCCAGTCCCACC
>TRINITY_DN96241_c0_g1_i1 len=209 path=[0:0-208]
ACCGAAACAATCGCTCCCTCATTCTGTACTGTAAGGACCCAAGCTCAAACCAATACCCTGGATGCAGCGTCTGACTCTGCAGCGCCACTGGTTTCCACTGGCCGGGGCCCAATATTTCTGCCTCAAGCCTCAGGTCATTTCACACCCATTGCATTCGGCCGGGGGTGCCCAACTCGAAGTCCCCCGAGTATGCCGGGTGTCCGCACCTC
>TRINITY_DN96182_c0_g1_i1 len=241 path=[0:0-240]
GCACACCTAATTTAAAAGAAAAACTGAAGTCTAACTTATGTTGCAGAAGACATTTAGGCCATGATCTAAGGTCTGTGAGCACACGCAGACTGAACCTATTCTGCTGATGCACACAGTGAGTGTTTTTTTGACGTGACCATTCCCACCACCGCCATGGACTTACTCAGGCAGTGGCAGGAGCCATTACTCTGGCTGGGACCCAGCCTAGCCGTTGAACAAACATAACGGCAGACAGGTCAGC
>TRINITY_DN96260_c0_g1_i1 len=201 path=[0:0-200]
AGCACTGGCTCCACCAGCCAATCACAAAGCAGGACAGATGTCTCTGCCATGGCTAAATTGTGTTTGATGGGTTGTTCAGACACCTCGCTGGGAAGCAGAGCTATGGGGCTTGAGCCCAGCAGAGTTCCAGAGAAGCCTTTAGGGGAGGCAGACCGTAAGCCCCTGGGCACAGGGGCCTCCCTCTAATCAGGACTGTTCAAC
>TRINITY_DN96260_c0_g2_i1 len=221 path=[0:0-220]
TCACAAAGCAGGAGAGGTTTGTATGTACATTAATGGTTTTTGGCCATATCAAGATTGTGGTGCCCATCTCTTGGGGTTGGGAACTTTGACTACCCCTACTATAGCACAACCTTGCCACAGAGATCTGAAAAACCAGATAAAGGAACCAAAAAGTTCTCTACCATAGTCTGGGTGTGAGATTAGTTGCATCCACAAATTCCCCCCAAAGGCAGGCTTCTCCA
>TRINITY_DN96205_c0_g1_i1 len=216 path=[0:0-215]
TGCTGAGTAACTTTGTTTTAAAATGAAGTTTTAGGTGATTGGTGAGTTTCAAATTATATTTTAAATGAGTGACGGTGCTGGGTAAAGTTAAACATGGGGAATGCCAAGCTGGTGTCAGTTGCTCAATGCAGCATTCCCGATGCCTCTCAGTCCTGATCCACAGTCCCCTTCTGGGTTCCCCACACACTCTCAGCTTAGCCAATGCCGTGCAGTGCC
>TRINITY_DN96169_c0_g1_i1 len=211 path=[0:0-210]
AATGAATGGCATGCCACAGTCCTTGTGGTAACTCCGTTCTCACTCTATGAGTTCACATGAGACCTGGTTGTTTTAAAGGGCCTGGCATCTCCTTTCTCTCTCTTGCTCCCTCTCTCACCATGTGATATGCTGGCTTCCTCTTTTGCCTTCCGCCATGACTGTAAGCTTCCTGAGGCCCTCACCAGAAGCTAAGCAGGGGTTGGTACCATGC
>TRINITY_DN96258_c0_g1_i1 len=281 path=[0:0-280]
ACGACGCTCTTCCGATCTCCCTTCTAGCCTGTCCTTCCTTTGCAGTCACTGCCCTCCAGTTTAAACAACTGATCGGCACACCAACATTCCTTCCACAGCTATTTTCTCAAACAATTACAGTAAAAACTCAGAAATGATAAGCTGGTCAAAACAAGAGACAATAAAGTCTGGCCGTGGTCTTGCAATTGTACTGATCTCTTTAAAGGCCGACGGAATATTTCTACACTTACTTTTGAGATCAGCACAGATTGAAGAGGCCCCCGTGGACATCTGAAAAGCCA
>TRINITY_DN96224_c0_g1_i1 len=210 path=[0:0-209]
CCCGGCTTTGTTGCCAACGGCTCCCAGGGTTTGGGGGGGGGGGTCATCCTCACTTATGGGGGGTATCTGCGTGCAGACAGCTAGAGGGGCTCGTCAACGCCCCACCCCCCTCGAATGCCCCCCAGCACTAAACAGAGAAGAGGCATTGCTCTCTGGGCTCACAGCAGCACCCTGAGGGCCCCACACACACCCTGCCTGGGGAATCCCCCT
>TRINITY_DN96224_c0_g2_i1 len=289 path=[0:0-288]
CGTAGGGATCCAGCCGGCCCTCCTTCTTCACGTCCCCCTTGGCTTTCTGGGGAGGGAGGAGAGGATCAGGGCACAGGAGGTGGAGGTGCTAGGATTCAGGGGCCCAGCGATCACGGAAGGAGGGGGAGAGCTACGGCAGCCCAGTGCGCCTCCCCATCCTAGTGGCCTGGTACCCAAGTCCCAGCTCAGCACCCGGCTTTGTTGCCAACGGCTCCCAGGATTTGGGGGGGTGGGTCATCCTCACTTATGGGGGGTATCTGCGTGCAGACAGCTAGAGGGGCTCGTCAAC
>TRINITY_DN96232_c0_g1_i1 len=507 path=[1:0-185 2:186-506]
GTCGGTCATCAAGTAGTATTTAGGCTTACCAAGTGGTCTTGGCAGATTCACACGAGATTTCACGAGTCCCGCGCTACTCGGGTACCACACCCACACCACACAACACCAGTTTGTTTACACGACTCTCACGCTCTACGGTCAGCCTTCCCAAACTGTTCAACTCCCAGCATCACATGGTGCGACCCCCCGGCAGAAGAGTCCAACATGGCCCCACAACACCAAACACGCAACGGCCGCCGCCTCTCACACGCATCTGGTTTAGCCTCCTCCGCTTTCGCTCGCCACTACTCACGGAATATCTTTTCCTGCGGGTACTGAGATGTTTCACTTCCCCGCGTTCCCCCCACCACCCTATACACGTTCAGATGATGGTAACCCAGCACAACCCAGGTTAGGTTCCCCCATTCGGACACCCTCGGATAATAACGCTCGCTCGCCAGCTCCCCGAGGCATATCGCAGGCCGCAACGTCCTTCATCAGCTCTTGATGCCAAGGCATCCACCGAAT
>TRINITY_DN96232_c0_g1_i2 len=370 path=[0:0-48 2:49-369]
CCTACACGACGCTCTTCCGATCTCTCCCAGCATCATGCGGCGCGACCCTCCGGCAGAAGAGTCCAACATGGCCCCACAACACCAAACACGCAACGGCCGCCGCCTCTCACACGCATCTGGTTTAGCCTCCTCCGCTTTCGCTCGCCACTACTCACGGAATATCTTTTCCTGCGGGTACTGAGATGTTTCACTTCCCCGCGTTCCCCCCACCACCCTATACACGTTCAGATGATGGTAACCCAGCACAACCCAGGTTAGGTTCCCCCATTCGGACACCCTCGGATAATAACGCTCGCTCGCCAGCTCCCCGAGGCATATCGCAGGCCGCAACGTCCTTCATCAGCTCTTGATGCCAAGGCATCCACCGAAT
>TRINITY_DN96201_c0_g1_i1 len=767 path=[0:0-766]
GCAACACATTGGAGCAGGCTCTGAGACACAGGATTTGCTTCCATAACATCTGTCCAGATTACCTTCACCCCCATTTTACTTTTTTTATTTTTTTTAAAAAATTGACTCTCAATTAAGTGTTTATCCATTTGACAGCTAAGGAAATGAGGCGGAGGTAACACTAACTGCCCACGGCCACATTTAGAAGCTTGAAGTCAGGTGTCCCAGTCTAGGACACGGAGCAAAAATCCACCCCCTTTTTCCATAACACTTGTGCTTCTCTCCTCAAGCCAAGAAAACTCCTTCCTTTCTGATTCCAGTTTATAACATTACCGGACCCAGACCCATGGCAGTTCTGCTGGTGGAGTCTTGCCCAACATGGAAGTGCAAACTCAGCCCAGTTCTACACACCATCCACAACAGATTATTCAACTGAGTAAATAAGCTGGGGCCTAGGTCTTTGTCTTCAGACAAAAGCAAAGCAGCACAGCTTCTCCAAACACCCTACCAGCCACAACTGGGCACAGAGGAAACTGTCGCAACTGCCCACAAGACAAGATCACAGGGAACCAGAATTTCAGTTTCTTAAAAACTTCGTCCTGGGCTTTCAGTCTCTGGGGATCCCCAAAGCACTTTTGAGCCAGTTTTTTATGGATAGAAGACATGGGGGGGTGTCCCCAAACTTTTTATCAAAGGGACCAAAAGGTAAGTAGGGACCCAAAGTTTTCTAAAAATAGGTAGAACTACAGGGGTTAAATTGCCCATTTTGTAGACCCCAAATCTGTCTT
>TRINITY_DN90651_c0_g1_i1 len=307 path=[0:0-306]
TACCATCCAATAGATAGGGATATGTGGATTTGGGTCACTCATGCCCATCCTACTGGATGACAATCCTCAACTCAACAGAGGAAGATCACCCAAGTCAACAGAACACAATAAGTTAAGAAGGCCCAATCCAATGGACAAAGACTTACCAATTCAACAGGTGAAGATGCCTCCAACCAGCCAAAACACCCTAACTCAGAAGCCCTCCAGACAGACTCCCCAGCTAATCTGAGGAAGATGCTTCCAACTCAGTGGTCTCCAATCAAACAAGATGCACCAACCCAACAGCCCATCACCAGACAAAGGACAC
>TRINITY_DN90683_c0_g1_i1 len=606 path=[0:0-605]
CTGAGCTGAGGGTAAAAGAGCAAGGAGGATGGTATGAATAAGGATAGGGGGCATCCTCCTATTTCTGATCACACCTCTGCCCCCAACGTCTGTGTGATCCTCAGAACTTGTACAGCTTTTCAAAGTGGCCCCTGGGAGGGAAGGAGATCCCCCACCCCAATCTGCAGAAGCAATGTGCATTGCCCCCTATGAGCTGAAGGGGGACTTCCTCTGGAATTGAAAATGTGATATGATCCCTGACTTTTCCGTTCCTGATGCTTCAGCTGAGATTGCCAGGGATTATACTAACCTACAACTGCTGCTTACTTGTCCAAAAGGAGATGGATGGAGATGATTAACTTTATGTAGGATTTCTGAACTTGCATAACTCTGCCATCTTGTTTCCTAATTTCAGTTGTAAAAAGAAAAAGCTGCTCTTCAACATTTTGCATTTAAAGTTTATTTAAAAGTTAGTTCATTTTTCTGTAGTGCTGTTCTGATGTTGGCACTCTCCTTGCCAGTGTGTAAGGTGTTGGAGAAGAAGACATTATTTGATAGGTAAAAACACTGTTTAATACAGGTCTGCAAGTATTTTCTTGACGCTATCGAAAACAACAAATACGGCTT
>TRINITY_DN90667_c0_g1_i1 len=225 path=[0:0-224]
GGCAGTCGGAACAAGTGGTGGAGGGATCTAGCAGGGGTCAAAATACAGCTGCACCACTGGTTGAGAATTACTGCTGTAGGCAATGACCTAATGAACACCCACTCTTGCCTCTGACTAGTGCCATGAAGAGCCTCTTCTCCTTTGGGGAGACCAAAAAAGCAGAAGCACTAGAGAGCCCTAGCTCTTCCTGCTATTTTGACACGGGAAGGAATACATGAAGCAACC
>TRINITY_DN90701_c0_g1_i1 len=203 path=[0:0-202]
CCTGCTTTGTCCACATTTAAAAAGGAATCTGTGGTCTTACGCCTTGATCCTTCCTTCATTCCTAAAGTAAATTCACCTTCTCATAGGGAGCAGGAAGTGAGTCTTCCGTATTTTGGCCCCTGATTCAAGCATCCTTGAGCCCCTCAAGCCCCTGACTCAAGCATCCCCTGGAAAAGATCTGGCATACCTTGGATGTCCGGAGG
>TRINITY_DN90659_c0_g1_i1 len=222 path=[0:0-221]
CACAAACATAACACACAAAAACCCCAAGAGGATCGATGACACTGTAATCCAACAATAATACTTATGAATAAATAACAAATAAAATATCATCTAAAGCGACTTAAACCCCCAAAACAGCTTCCTCCTAGCAAACGCTTGGGATAAAAAAGCAAAAACTTAGCTAGTGATCTCATCCCTCCCACCTGCTAAAGCCAACACTACCAAAGCATTTGGAGTCCAGCC
>TRINITY_DN90737_c0_g1_i1 len=830 path=[0:0-829]
ACCGGGGGTGGTTGAAGGGTGGTTGGCGTCATGTCTGTTTTCACCCTAAGTGAGATTGTGTGTTTGTGTAGGAAAGGTGAAGCTAAGATAGCTTGAGGATACACAGGTAATTCTTACTACAAAGTTCTGTCATATTTCCTTAATGTACAGCAGGGAATTATTCCACTCCTTCCCTAGGTACATAGTTCAGCAGATAAATGTTTTATAAAGGGTAATATACAACTTTCACAGAACATCAGATTAGAATGGTGAAAGAGAGCTTGTGCCTTTCCACCTAACCTATGTTGGCAATATGTAATAATTGGGTGGAGGGTATTCCTGTTAATGCCCTCTGTGAGGCATTGACAGTATTTCTCTGTTACAGAGAGACCGGAGGAAAGGGATTAATAGTCCTTCCTGTTCCATCATTTGAAGCTTCTGAAGAACAATCACTTTTAGCATTTTTTTATCTCCCTAGATAAAGTAGTTGTCGCACATGGAACTTTGTTCATTCAAAGCCAAATATATTTTATTGTAAAATGTGAACTTGTAGCTCTTCAGATGTGCTGTCTTAAAATGGCTTGTTCAGGGTGAACTAAACAAATGTCTACAATAAACGTGTATTCACCTTGACTTTATTTTTTTACATTCACCTCATGCAACTGAACTTGTTCTGCTGCATTGTGTAACTTATTCCTTACTTAACTTCACTTCAGTAATACTGTAATTATTGGGAGGAAAGTAGTAAAACTTGCAACTACACATCATGAGCATGAAAATCTGTCGGCATCTGAATGTAATGTAGACTAGCATTCATATACACTCTGTATCTCATTAAAACAAGTTTGCCC
>TRINITY_DN90705_c0_g1_i1 len=362 path=[0:0-361]
CATGTGTGCACCTAGACCTTGGATTAGTTCTGGGAAGGATGGATAAATCTGCATAACTGACTCTTAAGACATTTAACCATTCCTCTGTATTTAACATAACGATGTAAATTAACTTTTCTTTGAAGCATAGCTAGAAAGCTGAATTCTGGTTGTTCATTGGCTTACTAAATCTTACTAAAAAATTAAAGAAAAACCCTAGCCCCGAAGCATGAAGCAATCTCCTGTCCTGATGTGGTTAATCATTTAAATAGTCTGCTCTTTGTTTTTTCTTTTTGCATTTTTTTTCCTCTGAAAAACCAATAAAGGGAGATTATGAAAGGAAACTGCATCAGAAAACAAGGGCTATTAAAATAACACTGAAG
>TRINITY_DN90731_c0_g1_i2 len=280 path=[0:0-92 2:93-279]
ATATATTTCATTTCATAAACACATTTTCCTCTTCTAGATTCTAAGTTCCTTGGGGCAGGGATCAATCTCTCATCATGACTGTTCAGCTCCAGGCATGTTGTTGGCCACATTATTTATTATATAAATAGTACTTATTAATAAAATGTACAAAGTCCTGATCCTACATAAGGGGTGGTTTGTATGCAGAAGTGTCATCCATATGAGTCCTATGGCCTTCAGCAAGAATCTGTGCAGAGGACTGTGCTTGCCAATCTGAATACAGGTTTGGGTGAATCCTGAC
>TRINITY_DN90731_c0_g1_i1 len=325 path=[0:0-92 1:93-324]
ATATATTTCATTTCATAAACACATTTTCCTCTTCTAGATTCTAAGTTCCTTGGGGCAGGGATCAATCTCTCATCATGACTGTTCAGCTCCAGGGGAGAACAAACGGCATGTTTGAACAATGTGTGGAAGAGCATGGTGGTATTGGTCAGTGTGGGGAAGCAAGATCTGTACCAGTGTGTGAACTGAGGGAGGAAGACAAGCATGTTAAGAATTTTGAGGGCCTTGAACACTGACTGGTAGGTGATTGGGGGCCCCTACACATGGGAAATACAATAAATGCTGACATTAAAATTACTAAAAAAAATTCTATTAAAGTCAAAATACC
>TRINITY_DN90665_c0_g1_i1 len=210 path=[0:0-209]
ACTCTTTCCCTACACGACGCTCTTCCGATCTGGGTGGACAGATCGCGGTTCGGGTTTGGCCGTTTGGTTCGGTTCGGTTCGGTCAGCACGTTCGGTTCGCCTGTTCGGTTTGATCAGCGGGTTCGTGTTCGGTCGTGTTCGGTTTGGTCATGTTCGGTTCGGTCATGTTCAGTGGTTAAGTTTCCTTTCTATTAAAAATGTTTGGTTTAG
>TRINITY_DN90725_c0_g1_i1 len=657 path=[0:0-656]
CGCATAGCTTTAATAATTATGGTAAATTTAAGAAAGCCTCTGACCAATAAATCAAGTCATTAGAGTAACAGTTAAAAAAACAAAACACAGAACACTTAATGAACACTGGAGGAAATAGATCCCCGGAATTAGCTGCATCATCCGGTATTTATCAATGGTTCTCAAGGATGAGAGGGTTTTCCGAAGAGAAGAGGGAACTGACATTTCATAGGTTTAGAAGGAAGACATTGGTGATCAGAATACAATGCATCATGTTCCACAAATCATGCTGGGAATCAAGGGAAGGAGGATAGCTTCATTTTACTCAGCAGTGCCTCCTGGCTAATGTAAGAAACAATACTTGGAATTCAGAGATTTAGTCCATGTATCTGTTTTCTTGGGCATGGGGAGAAGATGGAAGCTGTTAGAGGGGTAAGCTTACCAGGATACTGGGCGATGGGTAAAGAGCACCATGGAAAATGGTCTGGATGTCATTTGCCGATATACTGAACAAGTTACTGCTGGGATTTGCAATGTAACCAAAGGAAATGAGAAACTCAATTCCCAATCTGTTTCAATGGAATCTGGGTGCTTAACTTGTTCTCAAATGACTTATTCTAGAGTAATTCTGTTGACTTCAAAGGGATATATCCAGAAAAAGTGATTTCATGATCACAG
>TRINITY_DN90690_c0_g1_i2 len=374 path=[0:0-373]
CCACAAAACTGCAGTGAATATTTTAAAATGAAACACTGTTCTTATTTATATAATAAACGTGGCTATGATCTTACGTGGATCAGATGCTTAGTATTAGGAGACTATAAACTTCGCATTCATCAAAATATTTCTTGAAATTTACATTTCGGCTAAGACTTTAGCTTTGGATGAAAATGTCCGCCAGCAATTGTGATCATGGAAGTATCGTACCAGCGCAGAAAAAGACAGAAAGGTAAACCAAGTAACCCAATTTCATTGAGGCCAAGAGAACTGCAAAAAGTAAAGTTGTTTTTTGTCGGCCCTTTCTGGTTATAGTAATATTTGTTTCTGGTTTAATTTAGAGGCTTGCCCCTGCAGGTGTGCTTTTTTAAGTT
>TRINITY_DN90700_c0_g1_i1 len=247 path=[0:0-246]
CCGAGCGCTAACAAAGCACTTTACTCAGAGCGAAGCAAATGGTCTGTTGCTGGTTCTGAGGACATGCCCCAAGTCTCAGCCTAATTTAATTTATAACAGCCACGGGCTTCATCCCTAAAAATGAAGGTTTCTGATAACTGATCATTAGACACGTGCTATGAGCAAAGAGCCAAGACAATCTAAATCTGTATAAATACCATGCATCTCAGTTGAAGCCAATACATCTTAAAATGTTTTTATGGACCAC
>TRINITY_DN90713_c0_g1_i1 len=273 path=[0:0-272]
GTTGTAGTCTTTCATTTTCCCATCTGACACCTGTGGTCAGACAAGCCACATAGTGGCAGCGACTCACGTAGGGAGTTACGTGATTGCATCTGGGGGACACATGAACCAACTGTGTTAACCAGTTCAGATACCTGTTCAGGTAATAAATAATAATATGTCAGGATCAAGTCATAGTGCAATTTTCTATCCCTGCCTTTATCTACTCTTTTCTGCCATGTCTTTTTTATCCAGCTTGATCGTTCTCACCAACAGCATTTGGTCCAAGATCGGAAG
>TRINITY_DN90729_c0_g1_i1 len=230 path=[0:0-229]
CCGCACTACTCACCAACGCAGCTGTTCATAACACTGGCCTGGGGGCAAAGGTTTACGGGCAGGTATCACAGTGCCCAATCAGGGAATTGGTTCATCCACACACAAGTACAGACTCAGCTGGCAAAACTTGTACTGGTTTTAGCTTCTGCCCCAGCTTTGTACCGGTCTTTCAAGCCAATTTGCCAGCACAAGAGGTAGGTGCTGACAGCCCATAATAGCATTCTTTTAGC
>TRINITY_DN90729_c0_g2_i1 len=274 path=[0:0-273]
CACACATGAGAGGCAGAGGTAGGGCATGCCAAGTAGAAAATGTTTCCATTACTAATGGGCACATTTTTGTTGTTGTTTTTGTTTTTGACTGACATAAACGTCTGTCAGTAAACTTATTAGTGTTTAGAAATTCTGGCATTTCCCAACTTTGAAGTCTTGGGGTTGGGGGGAGTGGGAGGGTTCCCAACGGAGCTCTTGTGCTGGCAATTTAGCTCACTGGTTTAGTTTAAACCATCCAAATCTAATTTGAATGTAATGGGTAACTTAAGCTATT
>TRINITY_DN90697_c0_g1_i1 len=217 path=[0:0-216]
GTGTGAATGTGTTATTAGTCTTCCTCCTGCTGGGTCCAACCTTTTCAGGTGGCCTCATAGTTTATTTATGTGGATAGCCAAAAGCCAAATGACTAATCAGAAATAACAGAGGTGATACATCAAAATGCTAGAAAGTGAATTGTGATTTTTAGATTGATGGGAGACATTAAAACACATTTAATCCATTATGTAATTAGTTTTACAGTATATTTCTGGC
>TRINITY_DN90652_c0_g1_i1 len=1376 path=[0:0-935 1:936-1044 4:1045-1375]
TGGATGGCTGGGGCGGGCGGCGCCGAAGGAGGAGGAGGAGGCGGCGGCGGCGGCGGAGGAGGAGGCGGCAGCGGCGAGTCTGAAGGAGCCAAGATCGATGCGAGCAAGAACGAGGAGGATGAGGGGAAAATGTTTATTGGAGGCCTTAGCTGGGATACCACAAAGAAAGATCTGAAGGACTACTTCTCCAAATTTGGTGAAGTCGTAGACTGCACTCTGAAGTTAGACCCTCTCACAGGACGATCGAGGGGCTTTGGCTTTGTATTGTTCAAAGAGTCGGAGAGTGTAGATAAGGTTATGGACCAGAAAGAACACAAACTGAACGGGAAGGTGATTGATCCAAAAAGGGCTAAAGCCATGAAAACAAAAGAACCTGTTAAAAAGATTTTTGTTGGTGGCCTATCTCCAGACACACCTGAAGAGAAAATAAGGGAGTACTTCGGAGGCTTTGGTGAGGTGGAGTCGATAGAGCTCCCCATGGACAACAAAACCAACAAAAGGCGCGGATTCTGCTTTATTACTTTCAAGGATGAGGAACCAGTGAAGAAGATAATGGAGAAAAAATACCACAACGTTGGTCTCAGTAAATGTGAAATAAAAGTAGCCATGTCCAAGGAACAATATCAGCAGCAGCAGCAGTGGGGAGGAACTAGAGGAGGATTTGTTGGGCGAGCTCGTGGAAGAGGCGGTGGCCCCAGCCAAAACTGGAACCAGGGATATAGTAATTACTGGAATCAAGGATATGGCAACTATGGATACAACAGCCCAGGGTATGGTGGCTATGGTGGATATGACTACACTGGTTACAACAACTACTATGGATATGGCGACTATAGTAATCAGCAGAGTGGCTATGGGAAAGTATCTCGGCGAGGCGGTCATCAAAATAGCTACAAACCATACTAAATTATTCCATTTGCAACTTGTCCTAAACAGCGGGAACTTCCTTGCAGGCCCTGTGTCGCGCTGACTTCACGATTCTCACAGGCCCGCTCAATGCGGACAGGGTACGAGATGCTCACGCTCTCGAATGCTGCCGTTTGGTGGAGAAGCAGTATTTTCTCACTTGAAGATTCATTTGAGGTAGCTCATGCTACCTGCTCATAGCAGTTCAAACTATTTTTTTTATCAAGTCCCTGAATTGGAAGTGAGACGTTGGTCCCTCCTGAAGTTTGATTGCGTTCTCATTAAAACAAAATTGCTTTCACCGTCTTATTTCTTAATTGCTATGCTTAAGAATCAATTTGTTTTATGATCTTCTTCCCCAGTATTGTAGAGCAAGTCTTGTGTTTAAAAGCCCAGTGTGACAGTGTCATGATGTAGTAGTGTCTTACTGGTTTTTTAATAAATCTTTTTGTATAAAAAAAAAAAGATCG
>TRINITY_DN90652_c0_g1_i3 len=1269 path=[0:0-935 3:936-937 4:938-1268]
TGGATGGCTGGGGCGGGCGGCGCCGAAGGAGGAGGAGGAGGCGGCGGCGGCGGCGGAGGAGGAGGCGGCAGCGGCGAGTCTGAAGGAGCCAAGATCGATGCGAGCAAGAACGAGGAGGATGAGGGGAAAATGTTTATTGGAGGCCTTAGCTGGGATACCACAAAGAAAGATCTGAAGGACTACTTCTCCAAATTTGGTGAAGTCGTAGACTGCACTCTGAAGTTAGACCCTCTCACAGGACGATCGAGGGGCTTTGGCTTTGTATTGTTCAAAGAGTCGGAGAGTGTAGATAAGGTTATGGACCAGAAAGAACACAAACTGAACGGGAAGGTGATTGATCCAAAAAGGGCTAAAGCCATGAAAACAAAAGAACCTGTTAAAAAGATTTTTGTTGGTGGCCTATCTCCAGACACACCTGAAGAGAAAATAAGGGAGTACTTCGGAGGCTTTGGTGAGGTGGAGTCGATAGAGCTCCCCATGGACAACAAAACCAACAAAAGGCGCGGATTCTGCTTTATTACTTTCAAGGATGAGGAACCAGTGAAGAAGATAATGGAGAAAAAATACCACAACGTTGGTCTCAGTAAATGTGAAATAAAAGTAGCCATGTCCAAGGAACAATATCAGCAGCAGCAGCAGTGGGGAGGAACTAGAGGAGGATTTGTTGGGCGAGCTCGTGGAAGAGGCGGTGGCCCCAGCCAAAACTGGAACCAGGGATATAGTAATTACTGGAATCAAGGATATGGCAACTATGGATACAACAGCCCAGGGTATGGTGGCTATGGTGGATATGACTACACTGGTTACAACAACTACTATGGATATGGCGACTATAGTAATCAGCAGAGTGGCTATGGGAAAGTATCTCGGCGAGGCGGTCATCAAAATAGCTACAAACCATACTAAATTATTCCATTTGCAACTTGTCCTAAACAGGTGGAGAAGCAGTATTTTCTCACTTGAAGATTCATTTGAGGTAGCTCATGCTACCTGCTCATAGCAGTTCAAACTATTTTTTTTATCAAGTCCCTGAATTGGAAGTGAGACGTTGGTCCCTCCTGAAGTTTGATTGCGTTCTCATTAAAACAAAATTGCTTTCACCGTCTTATTTCTTAATTGCTATGCTTAAGAATCAATTTGTTTTATGATCTTCTTCCCCAGTATTGTAGAGCAAGTCTTGTGTTTAAAAGCCCAGTGTGACAGTGTCATGATGTAGTAGTGTCTTACTGGTTTTTTAATAAATCTTTTTGTATAAAAAAAAAAAGATCG
>TRINITY_DN90652_c0_g1_i2 len=2164 path=[0:0-935 1:936-1044 2:1045-1830 3:1831-1832 4:1833-2163]
TGGATGGCTGGGGCGGGCGGCGCCGAAGGAGGAGGAGGAGGCGGCGGCGGCGGCGGAGGAGGAGGCGGCAGCGGCGAGTCTGAAGGAGCCAAGATCGATGCGAGCAAGAACGAGGAGGATGAGGGGAAAATGTTTATTGGAGGCCTTAGCTGGGATACCACAAAGAAAGATCTGAAGGACTACTTCTCCAAATTTGGTGAAGTCGTAGACTGCACTCTGAAGTTAGACCCTCTCACAGGACGATCGAGGGGCTTTGGCTTTGTATTGTTCAAAGAGTCGGAGAGTGTAGATAAGGTTATGGACCAGAAAGAACACAAACTGAACGGGAAGGTGATTGATCCAAAAAGGGCTAAAGCCATGAAAACAAAAGAACCTGTTAAAAAGATTTTTGTTGGTGGCCTATCTCCAGACACACCTGAAGAGAAAATAAGGGAGTACTTCGGAGGCTTTGGTGAGGTGGAGTCGATAGAGCTCCCCATGGACAACAAAACCAACAAAAGGCGCGGATTCTGCTTTATTACTTTCAAGGATGAGGAACCAGTGAAGAAGATAATGGAGAAAAAATACCACAACGTTGGTCTCAGTAAATGTGAAATAAAAGTAGCCATGTCCAAGGAACAATATCAGCAGCAGCAGCAGTGGGGAGGAACTAGAGGAGGATTTGTTGGGCGAGCTCGTGGAAGAGGCGGTGGCCCCAGCCAAAACTGGAACCAGGGATATAGTAATTACTGGAATCAAGGATATGGCAACTATGGATACAACAGCCCAGGGTATGGTGGCTATGGTGGATATGACTACACTGGTTACAACAACTACTATGGATATGGCGACTATAGTAATCAGCAGAGTGGCTATGGGAAAGTATCTCGGCGAGGCGGTCATCAAAATAGCTACAAACCATACTAAATTATTCCATTTGCAACTTGTCCTAAACAGCGGGAACTTCCTTGCAGGCCCTGTGTCGCGCTGACTTCACGATTCTCACAGGCCCGCTCAATGCGGACAGGGTACGAGATGCTCACGCTCTCGAATGCTGCCGTTTGGTATGGTCTCTTCCAACATCCTGTATCAGCATTATAAAATAAAATGGATACTTCAAGCTTTGCCTTCACTTATTTCTTTGCTTTTAAAACTATTTGTAATGTAATTTTAATGCATTTTTTACAGGCCCAGTAATGGTTAAATACGTCAGCTTACTGAATAATTTTAACTGTTTGTTCTTCTAAGGATACGGCTTGTCTCTGGATTTTCCAGTCTTAATTTTATATTTTATTAATCTATTTTAATGCTTGCTTTTCCCATTTATAGACATTGTAGCAGTAATTGCAAGAAGTTCTTGAGCTGAAGTCCTGTTGTGTCGACTCCTCTTTAGCGCCTGAATATAAGCCTATTTATAGTAGCTATTTAACCTTTTCTTCTAGTTGTACTTCTCCTAATGGACAAGTTAAATAATACTCCTGGGCCAGCCTAAGTTTTGAATGGACCAGAAATGGCCATCCACCAAGCTCCTCTTGGTGGTAGTTGAACTTCAGGATTTGGGGCGATGCTTTATGGCATTTGAGATGCTAAGTATTTGTAAGCTGATTCAAACCTCTGAAAAAGTCCTCTTAAAGACTGGTGCACATGTGGATTTGCAGCTCATGGACTGTCCTGTTCAGCTTTAATATAAAAAGCCTACTTTTACATGATTAATGTTGATCTACCTATATATATATATATATATACTGTATTTACATAGTGGGACATTGGGGGGGGATCTAAAACCATTTTCTGTAGCTTTTTGCCAGAGTTCACCCTTCACAGAATGACTTCTCTTTCTTTTTATCTCTAGGTGGAGAAGCAGTATTTTCTCACTTGAAGATTCATTTGAGGTAGCTCATGCTACCTGCTCATAGCAGTTCAAACTATTTTTTTTATCAAGTCCCTGAATTGGAAGTGAGACGTTGGTCCCTCCTGAAGTTTGATTGCGTTCTCATTAAAACAAAATTGCTTTCACCGTCTTATTTCTTAATTGCTATGCTTAAGAATCAATTTGTTTTATGATCTTCTTCCCCAGTATTGTAGAGCAAGTCTTGTGTTTAAAAGCCCAGTGTGACAGTGTCATGATGTAGTAGTGTCTTACTGGTTTTTTAATAAATCTTTTTGTATAAAAAAAAAAAGATCG
>TRINITY_DN90708_c0_g1_i1 len=476 path=[0:0-475]
GTGGGAACCTAGAACGTATTGTAGATACTGGCCACAATCCACAAACTATTTATTCCAGAGTAAGTGGTTTGTGGATCGTACCCCTTGTCTATAAACTTGGATGAGTTAATCTCCATAAAGACTCCCAAACTGAACAAATATTTTTTTCTCTTTTTATTTACTTTCAATCTATGGGTGTTAACAAACATGACAGTGGCCCACTGAGACCCACAAGCCACCAGCAGGTTTGTTGGCGCAGCTGCCAGATCTTGGTCCAAGGTATGTTAATGGCTAGCCCAGGCTGTGATCCCAGAGTCCTCTGGATCACACCCCAGGTTAGCTGCCAACATGGCCAGGCAACGGCCCCCTACTGGCTGAGTCTGGGGGTTTGCCATGACCGAGGCTGGGTGGCCGTACATTCGTGCGGCTCTCCAGCAGCCCAGGCACGGGAACATATGTTCCGCAGCGGGACCCAGTTGGGACTGCGTTGGTGATGT
>TRINITY_DN90677_c1_g1_i1 len=273 path=[0:0-272]
GACGGAGCAGCCACTGAGAACACCTCTCTGCCTGCCTGGGCCGTACAGACTTGGAGCAACAATGGAACTTGCAGGAGGGAGTTCTCGGCTGACCTTAGAGGCCTCAAGAGAACATATGGGGGAGGTGGTCCTTTAGAGATGTAGGGCCAAGGCCTTTTTAGGGTTTTATAGGTCAAAATCAGCACTTGAATTGTGCCCGGAACACTTTATTGGCAGCTACTGCAGACTCTGGAGCACCGGTGTAATGTGCTCCCACTGACCCACCCCCATCAG
>TRINITY_DN90680_c0_g1_i1 len=212 path=[0:0-211]
CTTGCTGTATTTTCCTCTGGCTCTCTGTTTACCTTGCTTACTGGGGGACCGGAAGCAGAACCAAGGGAAGGCAAGGCTCATGCCCTGGCATGAGCTTCTTCCCATTGTTCATCTGCCTGACTAAATCCATCCCTATGAAGCCAAAACTTGACTTTGGTTCTACCTCTGAGACAGCCATTCACTACCCTGCTACCTGATTCCTGCAGCTGGTG
>TRINITY_DN90649_c0_g1_i1 len=275 path=[0:0-274]
GTCTCTCTCCCAGTCTTCCATCACAAGCTGTTCTTCTGCGACAATACCCTTCCTTCCTGGTATTCATCTACCGAAAATGGGGCAAGTGAGTGCTTCAATAGAGGTGGTCTCAGGTTTTTTGTCATTCCCAGATGTTTTCTCCCTTCTAGTCTTCCATCATAATGTGTTCTTCTGTAAGCGCAAGGGACGTATTTAGTTCCCTGAAGATGTCCATCCCAAAAAAATCCCTGACACTCAAGATTAATATCTTTGGGGAAATATAAATTTCTGCCTGG
>TRINITY_DN90730_c0_g1_i1 len=238 path=[0:0-237]
CTCCCTTTTCAGGCTTTTTAAGAAGCTTGATCCTTATTTCTTTTTCAGCGATTTTCTTTTGCTTTTCTGCTTCTTTTCTTTTACGTCTTTCTTCTTCCCTGCGTTTTCTTTTCTCTTCCTCTCTCAGACGCTTCTTTTCTAATTCTCTCCTCCTCCGTTCTTCCCTTTTTTCTTCTCGTATTCTCTGAAAAGTTTGAATACTGTTTATGTAAAACTGTACAAATAAAAACATACTTGA
>TRINITY_DN90678_c0_g1_i2 len=209 path=[1:0-95 2:96-208]
CAGGAAGAACAAGTTTCATAGATACAGCCAGAAGTCACATAAAGGGCAGACAAAAGTACCCCTGTCTGCTTTCAAATAGAACTTGGGGGGACAACGAAGCTATCCTATAAATTCCCTTAACAGGAGATTAAGCTCAAACATTGCCAAGGACCATGTTCCGAACTCCTTTCAGAACACCCAGCTAAAAAAGACAAAAGGGAACAACCCAC
>TRINITY_DN90678_c0_g1_i1 len=223 path=[0:0-109 2:110-222]
GTCATCAACTGCATGCCAGGAAGAACAAGTTTAATATACACAGCCAGAAGTCACATAAGGGTCAGACAAAAGTACCCAATGACTGCTTTCAAATAGAATTTGGGAGGACAAAGCTATCCTATAAATTCCCTTAACAGGAGATTAAGCTCAAACATTGCCAAGGACCATGTTCCGAACTCCTTTCAGAACACCCAGCTAAAAAAGACAAAAGGGAACAACCCAC
>TRINITY_DN90727_c0_g1_i1 len=370 path=[0:0-369]
ATGACGAGATCGCAGGCCTCCATTGTTGCCCAAGACAGGCAGGAAGGGGTTACTGGCTGCTGCAGCTTCATGTTTCCATGGTGTCCGCAGTTGTGGGTCATGGCAGAGGATGGGCAGTTGGGCGGGGCTTGGGGTGGGCGAGGAAAAGGCTGCTTGAATAAGTTGTTTGCAGGGCTGGTCCATGGTGGCAGGAGTGCGCGGAGGCTTCCTGTGTGGCTGCAGTGGCCATCCTGGGATCTGCCCATTAGAATCCCTCTCCACGCGCGCCATCGCAGTGGCTGCTCCACAGCTGTGCCACTCAGCGGCCACAGATACCCTCCCCCCCCCATGCAAGTCTTGCTTGTTTAAAAGCACCTTCTCTCACACCCAC
>TRINITY_DN90727_c1_g1_i1 len=207 path=[0:0-206]
AACAGGTTTGACGAAGGGTGTTTTTAATTGAGCAAGGCTGGGGGTGGTAGTGGTCCGTGGTCACTAAGTGGCACAGCTGCGGAGAAGGCGCTTAGGTGGAGTACGTGGGGAGGGATTCTAATGGGTGGCCCCCCAGATGGCTACTGCTCCCTGCCACAGATGATGGGGGAAGGGGAAGCGTGCCAGGCTTGCCTTTGAAATTGACAT
>TRINITY_DN90727_c1_g2_i1 len=220 path=[0:0-219]
AAACCTGACTCATCCCAGTCTAGGGATGTTGGGGTCCTGTGAGAAATAATGGTGCAGGACCCCATCAGACATAGGAGTGTTTGATGCCCTGACTCACTGATTAGAACAAGGAGAATGTTACTGATGTTCATCTAAAAGTATTATTATTATTTATTAATTATTATTATTATTATTATTTAACAACAACAACAACAATAACAATACATTAATAAATAAAAAC
>TRINITY_DN90727_c2_g1_i1 len=232 path=[0:0-231]
GTCAGGGGAAATGGCCTTTGCAACTCCCAGGAACTGACCGCAAGCACTGGGAAGCCCGGTTCCCCAATGCTCCCAGCCAGGTCGTGTCAATTTCAAAGGGCAGACTGCCAAGCTTCCTGCTCTACCATGGTCCGTGGCAGGAGGAGTGTGAGGCGGCTGTGACCCACACTGGGAGCTGCCATTAGAATCCTTCCCAACGTACTCCACCTGAGTGGCTGCTCCACAGCTGTGC
>TRINITY_DN90699_c0_g1_i1 len=222 path=[0:0-221]
CTTGCAGAGGATTACCATCATCGGGGGCATGGCTCAAACTGACAGCCAGGCAACAGGCACCACTGCACAATCTCAGTTGCTCTCCACCTACTAATTCACCTGCCAATGCTGCCCTGGATTGAGGAAGAGACCAAGGCCTTCATGCTCTATGGGGGTATGAAAGGTCCAGTATGCTTTGGAGAAGTGCTACAGGAACAAGGTAGCATTCCAAAGGATCTCAGC
>TRINITY_DN90717_c0_g1_i1 len=208 path=[0:0-207]
ACAAGGTGACTGGAGTTCAGACGTGTGCTCTTCCGATCTGTGACTTGGGCATTTAAGTGCTTGACTTTCCTTGAGAGTACGACTGTGATCCTAAATGCACATGAATGAATGAATGAATGAATGAATTTTTATTTACGGCCTAAGCCAAAAACTTAATAAGGGACCTTACATAGTCCTTGTACATAATATGTATCACATTTATAAAAAC
>TRINITY_DN90693_c0_g1_i1 len=228 path=[0:0-227]
CCCGCTGCACTCGCAGAGGAGCCATGTGGCCAAGAGCGCGACGCGGGCGCTGAGGACATGGAGGGGGCAGAATCTTCTGCCCCCTCTCAAGTAAGAGGGGGGTCTGAGGAATTTCAGAGGCTCCAGTTGAGTGCTCTGCAAACAATGATGGGGGTGCTGGCCCGCGTTGAAGCGAACCAGCACAAGTCCCAAAAGCGGAGGGCCCCTCCCCCCAAGGACACCTTTAAG
>TRINITY_DN90669_c0_g1_i1 len=377 path=[0:0-376]
CCGATCTGGGGGAATCTACACATACTTAAAAGCACTTAAAGCGTGAACTGCTATACTAGGCAAAAATAATGGTCTGGCTAGTCGGTGTTCCATCTCTGACAGTAGCCAGCATGATAAGTGCACAGGACAGTTAAAACGTGATCTATTCCATCATTCACTTCCAGCAGTCTGCGCTTCAGGGACACGAAAATAATTAGGCTAATCACCAACCATCTTGGCAAACAGCCACTGATGGTCTTATTCTTCATTAATTTGTCTAATTCTTGATTCAAATGTGCAGGACTATTGGTCTTTATATTATCCCAGTGCAACAAGATTCACAACTTAATTGTGCATGGTGTGGAGAAAAAAATTCCACTCCTTTGTTTTAAGCCTCC
>TRINITY_DN90653_c0_g1_i1 len=294 path=[0:0-293]
GTGCCTTAGTCAAATCGAGAGAAGAATACATCCCCTTTCTCCCAGGTGGACAAGGCTGTTGAGAGGGAAGAGGAGGAAGATAGGACTTCTTGGAACACAGCTCAGATGCCTGACTGACAGGGAATGGGGTTGCATTTTTTGCTGCTTTGTGGGGAGATAAGCTTTACATGGATTTGTTGGTGTGCAGGAGTGGAACTGATTTATGGACATTTCATCTGCATGTATCCACATAATAGGCTATAAGTCACAAGTTACAGCAGATTAAGTCTGCTTGTAATAAGACTGTAACATGGC
>TRINITY_DN90696_c0_g1_i1 len=417 path=[0:0-416]
TCTCTTTATTGTTCCTAGACTTACATACAAACAGCCTGTTACGCCATCACGGAACCTGTAGCTTGACAGACTGGAACCAGCTTTGACTTTGGAGCTGCACTGCGCCATTTTGCGTGTCTGCTTTAATCCACTTTTCTCTTTCATTCTTTTGATTCATGTGACCAGTAATAGTTATATGGCCATCTTTGAAGGTATGCTGGGTTTCTTGCAATTGGATTTCTGGGCTCACATCAACCTTGCTTCCAGATAACTGTAAATAAGCTTTAAGAGAAGCAGGTACCTTGACTGTGATGGAGCCTGCTTTCTGGCATTTCAGATCCACCTTTTTTCCTTGACTGATATAAACATCAATAGCCCCCTGATGTGTAGAAGCTTTTAGACATCCATCCAAGGAATCTACTGTGATGTTTCCTGTTT
>TRINITY_DN90662_c0_g1_i1 len=311 path=[0:0-310]
CGCCCCAGGAGGAGGAGCAGCAACCCCAGTGTTCCCAGCTGAAGTGGCTACTTGCACAGCCAGGGACACCAGGGCCGACCCTCCTCCTCCTGAGGGTACCCTCCACTGCTATAGCTTCTCCTCCTCCATGTCCGCTCCAACAGCGGATGGGCGGACAGGCAGAGCACGTGTGCACACACACACACAGCTGTGCTGACAGCTAACTTCGAGTTGAGCAGCCCCACCCCACCCCGAATAAGGCCGCCACCACCCGCATCCCCAGTCCTCTCCATGCCAGACACAGTAACCCCAGGACAGCGGCGGCTGCTTCC
>TRINITY_DN90736_c0_g1_i1 len=207 path=[0:0-206]
ATCTGCAGTTTGGCAGTGAAGGGGCATCTTGACACCAAACAAAATGGCCTCAAGTGACTGCAAATATTACCCATTTCTTACCTGACAGCTTAGTGCTGCCTGTATGTGTCATAGCCAACTTTGTTCTTGCTTGTGGGAAGCCTGCACACACTCACTAGTAGCAACTGCTCCAGGGAAACTGCTTCCTCGGGTATCATGTTGACACCC
>TRINITY_DN90741_c0_g1_i1 len=1050 path=[1:0-892 2:893-1049]
AAGCCGCCCTGGGCTTTTCATCATCTCGGTTCCCCTTCTCTGCTCCTTTCCCCCGTTCTCCTGTCCTTTTTGAGACGCAGCTGCCAAAACCGCGTGCAGTATTCAAGGCACGGGTGCACCGTGAATAGCCAGAATGGCGATAACCACCCGGCTTTTGGCATTGCTCTCTGGTCCCGATCCTTGGCACCGGCCAGGATCCAAATTGCAATTCTCGTTCTTTTGGGCCTGCTTTGTGTATGTCCATAACACACAGGAGATGGAGCCTTCCGTCCCTACAGGAACCAGCTCCGAGGGGTAGGCCGTGCCCTTCTTGTGGAGCGAGACGATTTGGGTGGGTCCTAGACCCATTTCCCGGACGTGACTGGTGGCAAGACCCAGCGACTGAATAGGCTGGGAAGGCAACCAGGAATGAGGGCGCTGGACCGAGTTGGGGCGCTGCGGTTGGAATACCGTGTCCAGCTGGGGTGTCCCCACTTCAGGACAGAGGAGGAAGTAGGAGAGAAGATCCCCAGAGGGGGTAGAAAAATGACAGCTTGGGAACAAGCTCAGAGCTTGCTTTATTCTGGGTTTTTTTATTTTATTTTAACAGAAAGAGGAGTGACTTGATTCCCGTTCCATACCTCCCAGTATTCCCAGTGCCCCACCCTTTGGCCAATTAGCTCTGCCCCCACATTCTTTCCAGCATTCCCAGGGCATATTTATTGATTTGCTGCCCCCTGCTGCTAAGAAAGAGGGGCCGGAGACTTGAATTCCGGCCTTGTCGTCTCTCTCCTGAGACAGTGGGATTCAGCACCCAAAGAGGGCCTGCCCGGTGGGATGCCGGCAGTGGATGAACTTCCCCCATGGTAAGGTCACGGTGTTGCAGTTGTATACATTATTTTTATTGCCATGTGTTTGGAAGGGGGGGGGGGGAAATCCCCCCAAAACACAGAGCCCTGTGTGGTCGTATCATGCACGCTCCTGTGCAACGTCCCCCATATAGGTGGGTGAAAAACTGCATGGTGCATCAGGCCCGAAGCCTTGAACCCCCACCATTTCCAGAAGGGTGAC
>TRINITY_DN90741_c0_g1_i2 len=210 path=[0:0-52 2:53-209]
CCATGGGAAGGTCCCGGGTTTGCAGTTTTTTTCATTTTTTTTTTTTCCCAGTTTTTGGAAGGGGGGGGGGGGAAATCCCCCCAAAACACAGAGCCCTGTGTGGTCGTATCATGCACGCTCCTGTGCAACGTCCCCCATATAGGTGGGTGAAAAACTGCATGGTGCATCAGGCCCGAAGCCTTGAACCCCCACCATTTCCAGAAGGGTGAC
>TRINITY_DN90695_c0_g1_i1 len=214 path=[0:0-213]
TCTTCCGATCTTTCCTTTCCCAAGCTTATTGCATAACAAATCTGCAGAGGAAATGGAAGAAGATTTAGAGTTTTTGTGAAAGCTTTTGATTTATGCTAACAGTGAAGACTCATTTTTTTATGATTGGTTAAATTCTCTGTTTAATGTATACAAACAAAGAACAGTTCTAGAAATGGACCTAAATGCAGTAGTTTTACAAACATGAAATCAGGCC
>TRINITY_DN90711_c0_g1_i1 len=230 path=[0:0-229]
TCCGATCTTTCTCAATATTTTCCTTTTGTTTAGAAGTTTCTTAGACAGACAATGACAGTTCCCTGTGTAGTGATTTTTTTTTTTTTTTTTCAAGCAGAAGACGGCATACGAGATTACAAGGTGACTGGAGTTCAGACGTGTGCTCTTCCGATCTGCAAGGCTGGGTACGGCGGGGCCCAGGCCAGTGCAGAAGGGCACTGAAAGGGGGAGATGGCATTGGCCAGGCAGGG
>TRINITY_DN90721_c0_g1_i1 len=438 path=[0:0-437]
ACCCTCTATCATCTTTGCCACCCTCCTCAGAACCCGCTCCAACGTGTCAATCTCTCTCTCTTAAAATAAGGCATCCAAACCTGGACCCAGTACTCCAGGTCAGGCCTGACCAGGGCAGAATGTATTAGTTCCCACGACTTGCAGACAACGCTTCTGCTAACGCAGCCTAAAATTGCATTAGTCATTTTCCATTGTTGACGCGGCTTCAGTTTGCGCTCAACAGCAAGCCCAAGAAATACAGCGGCGGTGAGTTCCGCAGCTCCTCCGAGTGTGAAAGCCGATCGCTGCTTCTGAAAAAGGAGATCTGTAAACGCCATTACAATTCTCTGCTACCCACCACCTTCCTTCCCTCCCCCCGCAACAGACTTGAGCACACGCGAAGATTCTGAACTTTTTAATTTTTCTGGAATTAAAAGTACAAATAATTAAACAATTCCA
>TRINITY_DN90728_c0_g1_i1 len=320 path=[0:0-319]
GGCCTGTTTCCTTGGCCTCGTGCGCATTAAGGTCTGTTATTTCATACACTTATTTCATTCACAGAAACAGAATTCAAGCACAACATAAGGTGTACCAGCATTTTGAGAGGGGATGAAGATCTAGCGGAAGGTGGTGTTTTCTAAATACAGGATGTGGTTTAGGAGAAAGTGAAGCAAGGAAGGAGAAAGGCTTCACCAAAAAGAAGTAGTGATGCAAAACTTAAGTCTCTTCCCAGAGCCAATGCATAACCAGTTTGGGAAGAGACTTAGAATGCTGGCTTTCTGGCATCACATATGCTAGAACGGCTGCCCCTTGTTCC
>TRINITY_DN90719_c0_g1_i1 len=398 path=[0:0-397]
CACCGCCGCCCGGACCGTCCTTTGACCCCACAGGGTGTCAGGTACAGGGATGGGGGGGGAGACAAAAGAAAAAAGCACCTCCAGAGGAGGCACAAGGGGCAAAGGGCCCACAGGGAAAATCGGGATCTGCCACCGCCCATCCTAACTAGGGAAGGGGACCCTCCCAAGGCAGCCAAAGATCCTCCGCAGGAAACACAAACCATGAGCGCAATTGCCGAGGCCCTCACCAGTATGGCCACAGCCCAGGGGCAGGGGGGCAATGGCAACCACAAGGCTTCTGGCCTTGGGGTCTGAATCAGAGGAAGAGCTCTTCACCTCATCCCCGGTCCCCCACCCCAGGCCACAATCTCGCTCCCTCAGCCCGAGGGAATCTCAGGGTGGGGACAGCGACATCTCCC
>TRINITY_DN90698_c0_g1_i1 len=237 path=[0:0-236]
TCCGATCTCTTCCTGGTGCTCTAGCAGAGCTGAACTTAGCCGACGGGGTAAACCTCTGCCCCCTGCTGGCCTCGGGGATGTCTGTGAGCCGAGCAGCAGCCTTACGGCTCAGTTAGGGAAGGAGCTGGCCCCCTCCACGCCCCCCAGCTGGGGCTGCTCCGGACGTGCCTCGTTGCCCCTGCAGCTGGTCACCCCAGCACCTGAGCTGTGCCCCCAAGTCCTGACACCTGGCACGGG
>TRINITY_DN90735_c0_g1_i1 len=214 path=[0:0-213]
TGCTTTTGTTATATATACACCTGTCTTGCACTTGCTTGCTCCATATGCTTGAAGAAGGGCCCTGTGTGGCCTGAAAGCTTGTCTGCTCTCACCAGCAATCATTGGCCCAATAAGAGACATCATGTCATAGAGTCATAAGGCTGGAAAGGGGCTCAAAGGTCACCTAGTCCAGCCTCCCCTGCACCAACGCAGAATTAAGGCATCTCAACTATGA
>TRINITY_DN90722_c0_g1_i1 len=213 path=[0:0-212]
CGCGGATGAGACTTTGCAGATGCTATAACGGAGAAGGCAGCCTTCTTCATCACCATCACAGCTACAACATAGTCCTTAAAAAACAATCTATGCCGCAATCGGTCGGTTTCAGCATGAGGCAAGCACCACCTGTGCTCTAACCACCTACCCTCCCACTTCAACTGTCTCCGGTCCTCTGTATACAATGGGAACCTGTGCTGTCGCAGTGGCAGG
>TRINITY_DN90718_c0_g1_i1 len=391 path=[0:0-390]
GTTAAGGTCCAACTCGGAGGCACCCTCTCCAGCTCCAAGTCCATTGATAGGACTGAAGATCTCATCTTCTCCTCCTCATCCATATTCTACAGTGATGGTCTCTCCTCTCTTTCCTTCACAGGTACAGCAATGACAGAAGGTTGCTGGGGAGTGATAACTGCCCCTATAGGACCTTGGAGAGTGTCGTGCACCAAGGCCAGTGAGGTTCCCAGAGAGGGAGAAGGGCCAGTGCCAGGCCATGATGTCACTGTCGGTGCCAGGAGTTTCCCTAGAACAGAACAGGATAGTTGGTGCCATGGTGCTGAACAGTAGGCATATGCTGACAAAGATGCTTGGAAACAAGCATGAAGAGTGTTCCTGATCACCAAAGGCAATTGGAAGGAACGGAGGC
>TRINITY_DN90707_c0_g1_i1 len=273 path=[0:0-272]
ATCTAGTCACTTGTTTCTCTGCTCAGAAAAGAACTTAGGGGGTGACTTTATTTATTAAAAAAACCTAAAACATGACTTTATCTATTTATTTAAAAAAACCTAAAATGCACGCCTTGGTTTTTTGCTGGTGTCACTGTAGTCATGGCCCCCTGATCAGTGGAAGGAGAACAGCTGCTGTCCCTGACAGAAAGTGTAACATTTGTCTTTAGTATAGAAGGTATCTGTGTCAAGGTGAGTATTGACTTGGTCTTGGAAAATGTATGTATCATGGAT
>TRINITY_DN90707_c0_g2_i1 len=239 path=[0:0-238]
GACTAGATTACATGAATGAGGAGGCATGGGGGTGCTTGCCGAAACTGCTTGCAAACACACCCACAGCACCACCTCAGGATTACTGTCTGGTGATTTCAATGAATGTCAAATGGATCTACCCAATGGTGGACTTGGATATTTTCTCATAGGCTTCTACCATGGGGTTACGGAACTTGCCCCCATGTAGTAACTAACCATAAAGCAAAGGTGAGGAACCTTCCCCCTCCCCAGGAGCCACG
>TRINITY_DN90684_c0_g1_i1 len=629 path=[0:0-628]
CCCCTCTCTCCGTGGCAGAAATGATAGTTTTTGCATAGGGTATACAGGTTTGGTGCTGTGTCCATAAGTACGTAAAGTAGGGCATGTTCACCTACCATGAATCAACATTGCAGTTTGGTGTCAGAAGAAATGTGAAGTTAAAACCTGGCCGATGAAATCTGCATTAAAACTGCTGAGTTCCATATCTAGAAAGCTTGTAGAGGCTAAATCCTGCATTCTCTATGGTACACTAAGTCTTTTCCTTCTGGATTTGGTGGGGGAAGTTCTGTCTGACCAAGAGATGCACTAATGGACTGTTTTAATGAGAGCGAACCACATTTTCTAAAGCACTATCATCCCTGTGGCTTCATGCAGTTTCCCCCTCCTCGTATTTGACTTCTATAGTGTCAGTACTTTGGAAGTTGGTAAGAACGCTTTGTAATAACGTTTAGCTTATTAGACTTTCAAACACAGAAAAATGAACATAACACTAGAGATTGGGCTTTGTGTTGGTCAATTAAGAAAATAGACTTTTATATTTTATCCTGTGAAAGGATTTGTAGATTCTGTATTACCATCCCTAAACAGAAATACTATCAGTCCAACTTGCAAAAATCATCATTTATTTTTTATAAATAAATCTTGACCCC
>TRINITY_DN90689_c0_g1_i1 len=576 path=[0:0-575]
TTTAACAATGCCATAGATATGAGTGCAAAAAAACCCCCACCTTAATGTAATAAAATGGAGTTCAGCTAACTACGCAATTCTGAAATATTACTTGTGCCTCTTCATGTTGGCAGAACTTTTGATGCAACAGTCTCCTCGATGTGCTGCAACAGGGGCCTGCATACTTCAGGGGTAGGGAGGAGACTAGATGTGGCCACTGTTATGACACTTCTGAAATTATATTAGATGTGGGGTCTTTTTGTGTTTTAAAGTACAGTTTTCAAACGATGTTATAGCTGGCCACATTGTCTTTAAAATAAGTTCAGGGTTGTATTGTTCTGCAAGAGCTAACACATACTAAAGCACTCAAACAAATAAGAACTTTGCTTTAGAAATGTGTTGGGTGTCTTCAGCTCTCCAAGATGACACACCAATATAGTCAGGTTTTAAAAATACTTTCCCTTACTAATCCATATGCATTTGTACTTAGCAGAACATACACAGTAATCCATGTAAAACTTTCAAAAAGTGTACTTCACATGCATATAGCTCTTCCTGACTGCAACTGAATGAAATAAAGTAATACAGATCGGAAGA
>TRINITY_DN90682_c0_g1_i1 len=832 path=[0:0-831]
ATCTTCTCACTACTTTTGAGCCTTTTGGCTTTGTGCCTCCAATTCAGGTTTTTCTATATGCTTTGGAGAGCCACAGTCTTTGTTTGCCAAACACTCCCTCCTCCTCTGAAAGAAATCCTAAATTTCCCATGACCAAAAAGCTCCACACCCTTAGTCAAACAATTATTCCAGTATGGTCTGTTTTGTATAATTTCTCTGAAGAGGTACATTGTTCAGGTTTAACTGAAACACGTCTTTTAGCTGATTTGACACTGCAATCCGTTCAAATGAGTGTAAAACACGCACCTTTTTTCATCCCTAAGCCACATGATTCACCTCGTCTAAAAGTGGCATAAGAGTTTTGACATAGGAAATTATTTTCTAGATTTGAAAAGAGCCATGTACCATAAATCTGATGTTTTTTATAACCAACCTATGCAGTATACTTCTTTTTTTTTTTCAAGCAGAAGACGGCATACGAGATTACAAGGTGACTGGAGTTCAGACGTGTGCTCTTCCGATCTGTAAAACACGCACCTTTTTTCATCCCTAAGCCACATGATTCACCTCGTCTAAAAGTGGCATAAGAGTTTTGACATAGGAAATTATTTTCTAGATTTGAAAAGAGCCATGTACCATAAATCTGATGTTTTTTATAACCAACCTATGCAGTATACTTCTTTTATAAAGCTACGGCAGAGATATTCTAAACACAGCTAGGAAAGTTAAGTGTAAAATGAATTTAACAAAGAGCAAGATTTAGATAACCACATAAGAAATTAAAATGCAAGTGAGCACTAGCTTGTTTAAAAGGAAAACGGAAGAAACTACTGAGTGATGCAATAAATCAAGA
>TRINITY_DN90676_c0_g1_i1 len=316 path=[0:0-315]
CATTGTCGTCTCAACGAACGATAGCACTTGCACCCCATCTGTAAGACTCTCTCTTGTGAATGGCTTCCCTTCAGCAAATGTCCTCAAAAGTACAGACTTGATTAGTAGTACTGGAGTGCCAGTGACTTCTGCAGGAGAAGCACTTAGAGCTGTAACAGCGATCAGTTCGTTGCCTGCCGGCTGCTTAGACAACTGCTGGCCTCTCTCTGGCTCCTCGGGTGTTGGCACTCCGGAGTTGAAGAACATGAATGGGCTGACGCGGATTCCCTCGGCTGGAAACACGCAGACTACGTGGACTACTTTGCAACTAGCTGGC
>TRINITY_DN90734_c0_g1_i1 len=232 path=[0:0-49 2:50-231]
CTGGGTTTGGAGGACGGAGAAATCTGAAGGGGTGAATGGCTACGACGCAAAGGAGCCGCTCCTGAGCAGGTGACGGTGCCCTTGAGAACTCTTCGTAGAGGCTTGTGCATAAGGAAAATGAATCGCTTGCTCGATTCCCTGTGCAGAATCTTGCTGGTGATTTCTTATGTGCCCACAACAGCAACAACAAAACATCCTAGCTTCCCCCTTCCCCAAATCCCTAAAACTTGGC
>TRINITY_DN90734_c0_g1_i2 len=232 path=[1:0-49 2:50-231]
CCGTAGCCGCACGCTGCGTGTCAAACGAGTTTTACTCCTGTCTCTGCTGCAGGAGCCGCTCCTGAGCAGGTGACGGTGCCCTTGAGAACTCTTCGTAGAGGCTTGTGCATAAGGAAAATGAATCGCTTGCTCGATTCCCTGTGCAGAATCTTGCTGGTGATTTCTTATGTGCCCACAACAGCAACAACAAAACATCCTAGCTTCCCCCTTCCCCAAATCCCTAAAACTTGGC
>TRINITY_DN90747_c0_g1_i1 len=234 path=[0:0-233]
CTAGTCCAATTAATAGCCACCTCATTTTGTCTTTGATTACATGGATGGTTTTTCAGAATTCTATTCAGTTTAAGTCCATGGCTATATGGAGTATACCGATAAGCATGGGTGTGCTCTGAAAGCATTGCTGAAGCATAGGTGTGTGCCTGGGACCAAAAAAGTTTGAGACGCTCTAGTCTACTGGTTGCTGCATCACCGCAAGGAAAATCAGTCCCCTTCTGTTGTAATTCTCAC
>TRINITY_DN90657_c0_g1_i1 len=234 path=[0:0-233]
TTTGGTTTTCAGGCAGGACTGACCTCCTTGGATATTAGAGGATCATACAGTTTGCCTGCTCCGGTTATCCCTTCTTTCAGCACTGCTGTTTATGCCAAACTGCTTAAACTTCCTAGGCACTGGACTACGCGTTCTCATGTTCCAATAAAAGAATGCATATTTGAGCTTCCAAATCTGACAGTTCAAGCAACTAGAGCCCAGACACTTCTGCTACAAACTATTTGTCAGAGTTGG
>TRINITY_DN39131_c0_g1_i1 len=273 path=[0:0-272]
CGTGTGCTCTTCCGATCTCCTCCCTGCCACTGCTAGCGGGGGCCAGATGGCACTCCCTGTTTCCCCCACATCTCGCGGCTGTGACTGTCCAGACCCGGAGGCCTCCTGGAGGCGGCTACCCTCTGGTATTGTTAAGTGGGGACCAGACTGAGGTGTTGTGCAGCGAGGAGAGTGGGGGAAACAAAACAGAGAACATCAAGGAAAATGCTGCCAACTGAGAAACCGAAACTGCTCTTTGCAGAGCAGGGAACTGGTGTTAAAAGGAAACTGGCC
>TRINITY_DN39150_c0_g1_i1 len=724 path=[0:0-723]
CCCTTGCATGCAGGAAAGGGCTGCTAAGGCAAGGTGCCTGGCCCCTCAAGCTGTAATGCAAAGCTGCAGTTCTTTGGAGAATCATGCTTGCCTCAAGGGTGAAGCATTAATAACCAGGTAAAAGTAATTCAGTAAAGCAGGTCTCCTCCTAAGGCTGCCGAGCCCCCTGAAAGCCTGCTCTGGAAAGGTTCCTGAGCTTCCCGATAAGCTTGTACCATCAGGCAAGTCATTTTAAAATGGGCACGCTCAGCAGCTCACCAGCAAAGTGGTTTGTCGCGAGTGCAAGAGCTGCTGGAGAGAGCCCATTTTAAAATGAGTCACCGGACAGTACAAAGTTATAGTAGTATTGCCTTCGGTGCAATACTCTTGGCTTAGGCTTTTGGAACCTTGGTTTGGTTGCCTTTTAGCTAGGTCAGTCTTGTTTCTATCTGTCTAGTCTTGGAGGCCAAGGAACTCTGGTTGTCTACAAAGCTAACACAGCCTAGACTTCGGAAAAGCAAGCTTTCCCATACTGCCCTTCACTCTGCCCTTGAGGGAGAAGCGAAGGTGGTGCAGCCCCCGTGCCCTGATCGAAGCTTTGGCCTCTCTAGTCTGGCTGTAAGCAAGGCTCACCAGTCAAGATAGCCGTGTTGGCACGGAGTAGAGAATTGCCTTTAATGACTCAACAGAAATGGGTGCTGGATTTGAACTGGTGACTGGGAGATGGAAAAATCCTTGCCCTTCC
>TRINITY_DN39124_c1_g1_i1 len=242 path=[0:0-241]
CTGTTCTTTTATCTCCGTCAGTGATGTAAGCGACTGCGTCTTCAGTCTTAGAGTTGCTAGAAAGCAAAGTCTGTCCTCTCAGTCCATAGTTCCAGCGGTCTCCTTGCTGGCAGGCAAGATGGGGATGAGTTCTCTCCAAGAGGTAGCAGAAGATGACTTAATACTGGCTTCTCTTTGTCGTGTCTGCTTTCTTAAATACCCCTTTCGAAGTCTTTGTTACTTCTTCCCGCCTTGGGGAAACC
>TRINITY_DN39174_c0_g1_i1 len=254 path=[0:0-253]
GGCATAATAAACATGCTGGCTGCCAGGGAGGATGGAGATCCGCACAAACGTCGGCCATCTCTGCTCCCACACGGCATCCAGTGCTCTGGCCCCTGCCATGATGGGCAGCCATAGTGGCCAATGACACCCGCCATGGCAGATCCAGGCATCATCACAGCAGACCATAACAAACGTTATAGCCTGCTGTGGTCTACTTTGGCCTGATCGGGCAGACGGCATCTGAACTTGTCACACAAAACACTTGCTCTTCATTA
>TRINITY_DN39174_c0_g2_i1 len=225 path=[0:0-224]
CTCAAATATCTCTTGATTATAACCCCCACAGTAAAACAGTAGTTTGTTATTTACACAGCACTTCCAGCGTACGAAGCTATTTACAATCCTTAACTAGTTCATCCTCACAACAAGCCTGTCAGGTAGGGGATTCTTATTCCCATTTCCTCTAGATGAGGAACTGAAGTTGAAAAACATCAGCTTGCCCAAGGTCATCCCATGAGTTCATGGCCCAAAACCATGGTC
>TRINITY_DN39188_c1_g1_i1 len=230 path=[0:0-229]
TCCGCATTCTGCACCTGATGCAGTCTCCGAACCGTCATCATGGGTAGCCCCACGTAGAGCTAACTATAACAGTCTAATCTCGAGGTGATAAAAGCATGGATGATAGTGGCCAGGTCGGAGTCCGAAACAAACGGTCGAAGCCCACGCACCAAATATAATTGGCGAAATGTGCTCCTTGCCACAGTTCCTACCTGGAGATCCAGGTGAAGCTGGGACTTGAGGAGCACCCC
>TRINITY_DN39188_c2_g1_i1 len=235 path=[0:0-234]
TCCGATCTGTTAGGAGACGGGCCGTCGCATTCTGCACTAGCTGCAACCTCCGGCCCAGCGTCAAGGGAAGCCCCACATAGAGTGCGTTACAGTAGTCCAGCCGTGAGGTGATGAAGGCATGGATCAAAGTGGCCAGGTTGGGTCTGGACATATATGGGCGCAGCCTCCGCACCAGATACAGCTGGCGGAAAGCCGTGTTTGCCACCACATCTACCTGCTGATCTAGACGGAGACC
>TRINITY_DN39188_c4_g1_i1 len=281 path=[0:0-280]
TCCGCCTGGATCGCTAGGTGGAGGCTGTGGCGAGGAGTGCCTTCCGCCAGTTACATCTGGTGTGGCGGATTCAGTTGTTGGTTTTGGTTTCTGACCTGGCCACGATTATCCATGCTTTTATCACCTCGACTAGACTACTGTAATACGCTCTACATGGGGCTACCTATGGTGATGGCTCGGAAGCTGCAGTTGGTGCAGAATGCGGCGGCCCGGCTCTTAGTGGGACTGGGCCGCCGGGAGCACATTACGACCACTCTCTGCACTGGTTGCCAATAGAGATC
>TRINITY_DN39136_c0_g1_i1 len=253 path=[0:0-252]
GTGAATAATTTAGAGACTGGCTATTGAAGGTGGTATGTAAAGCGTGAAGAGCTTTTACTGAACACTAAATATGAAATGTTATGCTCAGAGTGTTCGTAGGAGGGGGGTGCTAGGATGAGGGTATTGGTTTGATGTTTTTTGTTTTTTAAAAAAAAGGTGTTTCAGGGTTTTTTATCAATTGTAAGCTGCCCTGAGCCAATGCGGGAAGGGCGGCACATATGTATAAACAAATTAAACAAACCAACAAATAAAC
>TRINITY_DN39110_c0_g1_i1 len=1108 path=[0:0-1107]
CTGCTCCAAAACATGAGCCGAAGCAGCCAGGGCCACGGGAATGGGGGCCTTGGGGGGGTGAATGGCCTCTGGCACCCAACAATAAGAAACTTGGGCCTTGACCGATAGCAATTAATGTCAGGGGCCCCAGACTGCCTCCTGACCCCAAGGGAGAGTTCCAACCCCAGTAACCCAGTCCTAATAGAACCGTCTTCAAGCCCATTCAGGGGCAGCCACTCTGTCTCTGCTGACCCCACCCCCCAAGTATGGGGAGAGCGGGGCCCTGTCCTGTCCACAAGACCCAGGGAGTGGGCGCAGAGGGGGAACACAACGCACCCACTGAAAAGGGGGGTCGGAACCTGGAAGGGCCAGTGACGATGTAAGGAAATTACCTGCTGGAATTGTGTTTTCTGCATCCATCGTGTCCCAGGCAGAGCCAGGCTGATTTCATCCAGCAGCCTGATAAAGCTAGGATGGTCCGGAGAGCCCATCCTGGTGGTTGAAAAGTGACTGCTGGGTCTGGACAATTTGCCAGGAAGCTAAATGTCTGTGCATGGACGTGTCAGGAGAACCTTGGCAGCTTCAACATCTACAAATTGGAGAGGTTCCCTGCAGCATTTGAAACCCTGACTCTCTCCAGGAAGAGCCCAGCAGAAAATGATGCAATGGATAGTCTACCTCTTAGTCCCATCTGCGTGAGTGACAAGAATACCCAGGGCTTGAATACTTCGTGCTACTCAATTTCATTCATGGATAGAAACCCTCCTATTTCTGGGCTTACACAAGCTAGGGGGAGGCCTTTACAGCGTTGGCTGCTGCCAGTGACAAGATATTGGACTAGCTGGACCAGGGGCCCGATCCAGCTTGGCAATCTGTGCTCCATTAACCGAGGGTCTTGCAAGTCCTCTGCCACCCATTGGACACATCTTAGGGTTCAACAGACATTTCACGCCAAGCATATCCAGAACCCTTCTCGCCACATTCATTGCTTCAACGGCCTGACCTCTGATTACGCTGTAGGTAAAATGAATTACATCTGAGATGCCCTTCTCCGGGGAGAAAAGTGGGACTAGACTTGCATGGTCAGCGTGTGTGCCTCCACCTAGAGATGCGGCTTGTTGAGAGGTCC
>TRINITY_DN39122_c0_g1_i3 len=416 path=[0:0-349 2:350-415]
TGGTACGTTTTGCTTTACATTAATTTTTCTACATCTAAGATGCAGGGATTTTCATGTGTGAGACTCGTACCTTTTCAAATCATATGAAAAGATTAAGCACTTATATGATTTTCACTCAAGGTTTGGATACACTACATCTCCAAGACTTCCAAGTAGCCTTCTTCCAACAGTAGGCAAGTCTGGACTCTTGTATTTCTGTTACAAATTCAGTAGTTCTTATAAATTTTAAAGCAGTGGTCATATTTATAACTTTCTCTAATGCTAGGAATGCTAGAGTTGTTAACTACTGGGAAAAGCACATCTTAAATTTGTTATGATGATTTAGGAGGGATAGGGAAGGAAATAATGGGCTATCTGCTGTGAAATTTATTTGTGTATGCATTTATTATGGTTAAAATAAAACACTCATATGCCCG
>TRINITY_DN39122_c0_g1_i2 len=382 path=[0:0-349 1:350-381]
TGGTACGTTTTGCTTTACATTAATTTTTCTACATCTAAGATGCAGGGATTTTCATGTGTGAGACTCGTACCTTTTCAAATCATATGAAAAGATTAAGCACTTATATGATTTTCACTCAAGGTTTGGATACACTACATCTCCAAGACTTCCAAGTAGCCTTCTTCCAACAGTAGGCAAGTCTGGACTCTTGTATTTCTGTTACAAATTCAGTAGTTCTTATAAATTTTAAAGCAGTGGTCATATTTATAACTTTCTCTAATGCTAGGAATGCTAGAGTTGTTAACTACTGGGAAAAGCACATCTTAAATTTGTTATGATGATTTAGGAGGGATAGGGAAGGAAATAATGGGAGATCGGAAGAGCGTCGTGTAGGGAAAGAGTG
>TRINITY_DN39120_c0_g1_i2 len=1226 path=[2:0-825 4:826-834 5:835-868 7:869-929 9:930-956 10:957-1225]
ACCTCTAGCAAGATATTAAATTAATCATTAATGAAATAGCCATCTAAGGAACTGTTAGAAATGGGAAAGTCTTAGTATTTAATTTAGGTCTAGTCTGAGACTTTTATTGGAAGTTCTGGAATAGTGACCATCTCTAAGACACGACACAAACACTGATCTGAACTCAACTATTTAGAATTGACGTTATATTTGAAGGACCCTGCTGAAAGCCAGAGCTCACAGAATGTCTGTTTAATACACATTTCTTGTCAACTACTTTGAAAAATGGTGGGAGCACCACCTGCACAAGGTACAAGAAAGAGTATAAACTTTAACTATTGTGATGAATAATGGATTCTGTGCACTTAACAGAAACTAGACTTCTCAATATAAAAACAATTGCTGATATGTTAAAAAAAAATATTTTGCCCTTCCTGAAAATATTTCCAGAACCCCACACTTTTTCACTGATTGCATTTTGTGACTATTCGAAGGTGTACAAATGTGAAATCAAAGGTTTCTATATACTATACGGATGCTGAGAGCTGCTGAAAAAGATTACATTTTCACAAACAACTTCCTGAATGCTTAAACCATCTTGTTCAGTAACTTTTTTGTAGAGCTGTCAACTTTGCAGTTATAAAAGGGGTCCGAGTCAACCATGCCTTCCAACACCAAATGGAAAATACTCCGGAAATTCATGGATAATGTTCAGTGCTTCGTTATATAGTGTAAGATCAAATGAGTTTTTATCTTCTCTAAGTTGGGTGTACGATGCACACATGATGGCTGCTTGATTTGTAACTCTTCCCACTACTTCAAGAACTCCAGAGATTTCTTCATCCAGAGGCTCACACAGCTCAACAGTTGCATTTTTTCCTTCTCCATCTTCTCGAGCCTCCCCACGAAGCAAATCGGCTGCCCGATGTGCTGCGCCAGATGTCTGGTAGCGATGCGGGACCTTGGCCCATCGTAAATGTCTCCCATCCTGCTAGCCGATATAACCCCAAGCGTGGCGGGAAACCAGCACAGATCGGAAGAGCACACGTCTGAACTCCAGTCACCTTGTAATCTCGTATGCCGTCTTCTGCTTGAAAAAAAAAAATTTATGAATATGTATCCTTGTCTCTCCCCACGTTCACCGCTTCTGCTCCCTCGTCTCTTAGATTGTAAGCCCTTGGGGGTAGGGAACCTGTCTGTACACTGCCGGGTACATCGCTGGCACTTCTCGAGCCTCCCCACAAAAC
>TRINITY_DN39120_c0_g1_i4 len=251 path=[3:0-250]
CCCTTACATTTATTAATGCCTGAACAGTGTAGAACCATCAAGGAAGAGGGACATACATATGGGAATGGGACAGAGGAGAAGAGAACAAATGAAATCAACTAATTATCAGAATACATACAGAGGCACAAAAAGCAATGAGTCGTCCGACACTAGAGATTTATTACATTACATTTTCAATACGTGGATTATACCAAAGTTAGCGCAGGTAGTTGACAAGTTTTTTTTTTTTTTTTTTTTAAAAGATCGGAAGA
>TRINITY_DN39120_c0_g1_i5 len=1260 path=[2:0-825 4:826-834 5:835-868 6:869-902 7:903-963 8:964-990 10:991-1259]
ACCTCTAGCAAGATATTAAATTAATCATTAATGAAATAGCCATCTAAGGAACTGTTAGAAATGGGAAAGTCTTAGTATTTAATTTAGGTCTAGTCTGAGACTTTTATTGGAAGTTCTGGAATAGTGACCATCTCTAAGACACGACACAAACACTGATCTGAACTCAACTATTTAGAATTGACGTTATATTTGAAGGACCCTGCTGAAAGCCAGAGCTCACAGAATGTCTGTTTAATACACATTTCTTGTCAACTACTTTGAAAAATGGTGGGAGCACCACCTGCACAAGGTACAAGAAAGAGTATAAACTTTAACTATTGTGATGAATAATGGATTCTGTGCACTTAACAGAAACTAGACTTCTCAATATAAAAACAATTGCTGATATGTTAAAAAAAAATATTTTGCCCTTCCTGAAAATATTTCCAGAACCCCACACTTTTTCACTGATTGCATTTTGTGACTATTCGAAGGTGTACAAATGTGAAATCAAAGGTTTCTATATACTATACGGATGCTGAGAGCTGCTGAAAAAGATTACATTTTCACAAACAACTTCCTGAATGCTTAAACCATCTTGTTCAGTAACTTTTTTGTAGAGCTGTCAACTTTGCAGTTATAAAAGGGGTCCGAGTCAACCATGCCTTCCAACACCAAATGGAAAATACTCCGGAAATTCATGGATAATGTTCAGTGCTTCGTTATATAGTGTAAGATCAAATGAGTTTTTATCTTCTCTAAGTTGGGTGTACGATGCACACATGATGGCTGCTTGATTTGTAACTCTTCCCACTACTTCAAGAACTCCAGAGATTTCTTCATCCAGAGGCTCACACAGCTCAACAGTTGCATTTTTTCCTTCTCCATCTGCAAGAATAAAAAATTTCCCAGATGGATGAATCTTCTCGAGCCTCCCCACGAAGCAAATCGGCTGCCCGATGTGCTGCGCCAGATGTCTGGTAGCAATGCGGGGCCTTGGCCCATCGTAAACGTCTCCCATCCTGCTAGCCGATATAACCCCAAGCGTGGCGGGAAACCAGCACAGATCGGAAGAGCACACGTCTGAACTCCAGTCACCTTGTAATCTCGTATGCCGTCTTCTGCTTGAAAAAAAAAAATTTATGAATATGTATCCTTGTCTCTCCCCACGTTCACCGCTTCTGCTCCCTCGTCTCTTAGATTGTAAGCCCTTGGGGGTAGGGAACCTGTCTGTACACTGCCGGGTACATCGCTGGCACTTCTCGAGCCTCCCCACAAAAC
>TRINITY_DN39120_c0_g1_i3 len=495 path=[1:0-60 4:61-69 5:70-103 6:104-137 7:138-198 9:199-225 10:226-494]
TCCTTTTTTCCCCGGTATTTTACCAGTTTTTTTTTTTTTTTTTTTAAAGTCTTTAACTTACAGGCTCACACAGCTCAACAGTTGCATTTTTTCCTTCTCCATCTGCAAGAATAAAAAATTTCCCAGATGGATGAATCTTCTCGAGCCTCCCCACGAAGCAAATCGGCTGCCCGATGTGCTGCGCCAGATGTCTGGTAGCGATGCGGGACCTTGGCCCATCGTAAATGTCTCCCATCCTGCTAGCCGATATAACCCCAAGCGTGGCGGGAAACCAGCACAGATCGGAAGAGCACACGTCTGAACTCCAGTCACCTTGTAATCTCGTATGCCGTCTTCTGCTTGAAAAAAAAAAATTTATGAATATGTATCCTTGTCTCTCCCCACGTTCACCGCTTCTGCTCCCTCGTCTCTTAGATTGTAAGCCCTTGGGGGTAGGGAACCTGTCTGTACACTGCCGGGTACATCGCTGGCACTTCTCGAGCCTCCCCACAAAAC
>TRINITY_DN39120_c0_g1_i1 len=473 path=[0:0-47 5:48-81 6:82-115 7:116-176 9:177-203 10:204-472]
CGACCACCGAGATCTACACTCTTTCCCTACACGACGCTCTTCCGATCTCAGCTCAACAGTTGCATTTTTTCCTTCTCCATCTGCAAGAATAAAAAATTTCCCAGATGGATGAATCTTCTCGAGCCTCCCCACGAAGCAAATCGGCTGCCCGATGTGCTGCGCCAGATGTCTGGTAGCGATGCGGGACCTTGGCCCATCGTAAATGTCTCCCATCCTGCTAGCCGATATAACCCCAAGCGTGGCGGGAAACCAGCACAGATCGGAAGAGCACACGTCTGAACTCCAGTCACCTTGTAATCTCGTATGCCGTCTTCTGCTTGAAAAAAAAAAATTTATGAATATGTATCCTTGTCTCTCCCCACGTTCACCGCTTCTGCTCCCTCGTCTCTTAGATTGTAAGCCCTTGGGGGTAGGGAACCTGTCTGTACACTGCCGGGTACATCGCTGGCACTTCTCGAGCCTCCCCACAAAAC
>TRINITY_DN39103_c1_g1_i1 len=256 path=[0:0-255]
CCTGCTCCCAACAGTAAGACGTTCATCCTGTAAACTACCTGGCTAAGAGCCATTCATGGACTGACTCTCCAAGAACAGATCGAGTTTTTTGTTTTGTTTTTTATAAACCAAACCCAGCTACGCTACCAGCCCCCAACAACAAATTCCATCATTTAACTGTGTCGAATAAAAAAACAAACCACTTCCTTTGATTTGTTTTGAATCTGTCACCAGTTAGTTTCACAGAGTGTCCCCTAGGTCTAATGCTACTTGAGAG
>TRINITY_DN39103_c2_g1_i1 len=218 path=[0:0-217]
ATCCATTCCCCGTTGTTCACTCCCAGCTCCCAACAGTAAAAAGTTCATCCCGTAAGCTACTTGGTTAATAGCCATGAACGGACCTCCTCTTTAAGAACTTATCCAGTCCTTTTTAAAACCCAGCTTTACTACTGACCCTGACAACATCCTTTGGCAACCAATTCCATAGGTTAATTATGCGTTGAGTGAAAGAGTACTTCCTTTTATTTGTTTTAAAT
>TRINITY_DN39103_c3_g1_i1 len=273 path=[0:0-272]
GCTCCCAACAGTAAGACGTTCCCATCTCATAATCTACTTGACTAATAGCTGTTAACTGACCTATTCTCCACGAACGTATCCCGTCCTTTTTTAAACCCAGTCATACTACTGGTCTTGACAACTTCCTCTGACAACAAATTCCATAATTTAACTGTGCATTGAGTTGCAAAGGCCGTATCCACCACCTACAATGCCTCTGAGCAGGGAGCCTGTCTGCTGGCAGCCCCAGTTCACACGAACCTGTTGCCAAGCACTTTTTTGGGCTTACCCCAC
>TRINITY_DN39123_c0_g1_i1 len=1332 path=[0:0-115 3:116-146 4:147-370 5:371-1331]
TCACTGACTCTGCCTTTTCCAAGTTTACTTTAAACCCTGTATCCCTTGCTAATTTTAATACCTCTTCTGTAAGAGTTTGCACTTATGCCTCAGTTTCCCCCAAAACTAAAACTAACCTGTTTTCTTTTTTCTGTTTTCAAATTGTCCAGGGAGGTGCTGAGCTGGGAGAGGAGCCAACCACCCCAGTCCAGGACTGAACTGGTTCCTGCCGCAATCGAAATCCCCATGGGTGTGCTTCCTGTGTGAGACGTGCTTCCAGAGTGAGGACCGCCTGGTGAAGCACGAGCGCGTGCCCGTTGGTGAGCGCACGCACGTGTGAAAACACTCAGACTGCCGCTTCTCAGCACTCGGAAATCAGACACTGGTGCGACGCCAGCGTCTGCGCCCTTGTAGTCTTTTGCTCTAAACCGTGCTTGTCTCTAGAAGCAGAGATGTGGCAAAGCAGGAAGATCTTGCTTATTTACCAACTAGCAGGTTTTCAACGAATCCAGTCGGCAGTTCTGGAGGACCATTACGCTGATAGGCCTTTCGAAGCTAGAATATGTCATTGCAATGATCAATCACTGGAGGATGAGATACATATGTTTTTGGACTGCCCCGCTATATGATCATCTTAGAAATTTTTGGATATCTGCATTTTGGGAGGGGAAGGATCATTGGACACGGAAGCAGAAGTTCGAGTATTTATTAAATCCACGCACAGAGGAAATGACTAAGGTGGTTGCTTTATTTGTGACATTGTTACCACGTCATCGCACTGACTCTCTCTGATGCTGGATAATTGGGGTACTAGGGCTGTTTAGTAAATGGGCTTCGTGACAGTTTCTGGGTTTCTTTGATTATTTTAATCTTGTTAGCTTGTTCTGATTGTTTTGCAGCTCTTACTGCTGCCCCCTTGAAATTTGGTACCCAGCCTCTAAGATGCTTCAATGAAGAAGGAGAATTCTGTTGTTTTTATGTGTCTTAACAATTTAAGTATTAATTTAGGAATTGTCCAAATCTTTTCCTTCATATTGTTGAAGATATCTTTTTTTTGTATGTTGTCCTAGTAATGCTGTAGCATTGTTATGGTGGATTACTATCTTAGCAGCATTGTTTTATGCGTGTATATGCGTGTGCTTTTGTGGGCCAGGGCGAAAGCTGGAGTCAATAAAATAGTCTTATGAAGTTTTATTTTTTTTAATATCCGTATTTTAATTGTTGTTTTAACTTATTGTTGTTTCTTTGCTGTAAGCCGCCCTGAGATGCCGTGGGCATAAGGTGGCAGTTAAGAAATGCAAATAAATAAATAAATAATAATAATAAATATTTCTGGCCATGGTAAAAAAAAAA
>TRINITY_DN39123_c0_g1_i3 len=1272 path=[1:0-86 4:87-310 5:311-1271]
CAATATCTCACTGCCCATCAGAGAACCCACACATCAGTCTGAAGTGGGACAGAAAAGGGGAGAGTTGTAGGAAGGTGACATCTCATAAGGGAGGTGCTGAGCTGGGAGAGGAGCCAACCACCCCAGTCCAGGACTGAACTGGTTCCTGCCGCAATCGAAATCCCCATGGGTGTGCTTCCTGTGTGAGACGTGCTTCCAGAGTGAGGACCGCCTGGTGAAGCACGAGCGCGTGCCCGTTGGTGAGCGCACGCACGTGTGAAAACACTCAGACTGCCGCTTCTCAGCACTCGGAAATCAGACACTGGTGCGACGCCAGCGTCTGCGCCCTTGTAGTCTTTTGCTCTAAACCGTGCTTGTCTCTAGAAGCAGAGATGTGGCAAAGCAGGAAGATCTTGCTTATTTACCAACTAGCAGGTTTTCAACGAATCCAGTCGGCAGTTCTGGAGGACCATTACGCTGATAGGCCTTTCGAAGCTAGAATATGTCATTGCAATGATCAATCACTGGAGGATGAGATACATATGTTTTTGGACTGCCCCGCTATATGATCATCTTAGAAATTTTTGGATATCTGCATTTTGGGAGGGGAAGGATCATTGGACACGGAAGCAGAAGTTCGAGTATTTATTAAATCCACGCACAGAGGAAATGACTAAGGTGGTTGCTTTATTTGTGACATTGTTACCACGTCATCGCACTGACTCTCTCTGATGCTGGATAATTGGGGTACTAGGGCTGTTTAGTAAATGGGCTTCGTGACAGTTTCTGGGTTTCTTTGATTATTTTAATCTTGTTAGCTTGTTCTGATTGTTTTGCAGCTCTTACTGCTGCCCCCTTGAAATTTGGTACCCAGCCTCTAAGATGCTTCAATGAAGAAGGAGAATTCTGTTGTTTTTATGTGTCTTAACAATTTAAGTATTAATTTAGGAATTGTCCAAATCTTTTCCTTCATATTGTTGAAGATATCTTTTTTTTGTATGTTGTCCTAGTAATGCTGTAGCATTGTTATGGTGGATTACTATCTTAGCAGCATTGTTTTATGCGTGTATATGCGTGTGCTTTTGTGGGCCAGGGCGAAAGCTGGAGTCAATAAAATAGTCTTATGAAGTTTTATTTTTTTTAATATCCGTATTTTAATTGTTGTTTTAACTTATTGTTGTTTCTTTGCTGTAAGCCGCCCTGAGATGCCGTGGGCATAAGGTGGCAGTTAAGAAATGCAAATAAATAAATAAATAATAATAATAAATATTTCTGGCCATGGTAAAAAAAAAA
>TRINITY_DN39123_c0_g1_i2 len=1151 path=[0:0-115 2:116-189 5:190-1150]
TCACTGACTCTGCCTTTTCCAAGTTTACTTTAAACCCTGTATCCCTTGCTAATTTTAATACCTCTTCTGTAAGAGTTTGCACTTATGCCTCAGTTTCCCCCAAAACTAAAACTAACTTTTTTTTTTCAAGCAGAAGACGGCATACGAGATTACAAGGTGACTGGAGTTCAGACGTGTGCTCTTCCGATCTGCCAGCGTCTGCGCCCTTGTAGTCTTTTGCTCTAAACCGTGCTTGTCTCTAGAAGCAGAGATGTGGCAAAGCAGGAAGATCTTGCTTATTTACCAACTAGCAGGTTTTCAACGAATCCAGTCGGCAGTTCTGGAGGACCATTACGCTGATAGGCCTTTCGAAGCTAGAATATGTCATTGCAATGATCAATCACTGGAGGATGAGATACATATGTTTTTGGACTGCCCCGCTATATGATCATCTTAGAAATTTTTGGATATCTGCATTTTGGGAGGGGAAGGATCATTGGACACGGAAGCAGAAGTTCGAGTATTTATTAAATCCACGCACAGAGGAAATGACTAAGGTGGTTGCTTTATTTGTGACATTGTTACCACGTCATCGCACTGACTCTCTCTGATGCTGGATAATTGGGGTACTAGGGCTGTTTAGTAAATGGGCTTCGTGACAGTTTCTGGGTTTCTTTGATTATTTTAATCTTGTTAGCTTGTTCTGATTGTTTTGCAGCTCTTACTGCTGCCCCCTTGAAATTTGGTACCCAGCCTCTAAGATGCTTCAATGAAGAAGGAGAATTCTGTTGTTTTTATGTGTCTTAACAATTTAAGTATTAATTTAGGAATTGTCCAAATCTTTTCCTTCATATTGTTGAAGATATCTTTTTTTTGTATGTTGTCCTAGTAATGCTGTAGCATTGTTATGGTGGATTACTATCTTAGCAGCATTGTTTTATGCGTGTATATGCGTGTGCTTTTGTGGGCCAGGGCGAAAGCTGGAGTCAATAAAATAGTCTTATGAAGTTTTATTTTTTTTAATATCCGTATTTTAATTGTTGTTTTAACTTATTGTTGTTTCTTTGCTGTAAGCCGCCCTGAGATGCCGTGGGCATAAGGTGGCAGTTAAGAAATGCAAATAAATAAATAAATAATAATAATAAATATTTCTGGCCATGGTAAAAAAAAAA
>TRINITY_DN39194_c0_g1_i1 len=358 path=[0:0-357]
TCTAGCAGCCAGTGAGGACAGCTTTACTGTGACCCCAGAGGGCTGCAAAGTTTTCCTGGCCTGCGGTGTCCAATTTTACTTCCCACCAGGCGCTGCCATCTCTTTGGTAACAATCCATTTCCAGAAACTTGCACCTGACCCACGGTGGGTGAAGCTAAAGCATCATGATGTCGTGCTAAGTGAAGTCATGGAGCTGCGACCTCACGGGATTGAATTCCAGCAGGAGGTGCAGATATGGATGCCTTTTGCCTCCCCTCGGACCCTACGTGAGCGAGAGGTCATAGTCCAGACCTTCAGTGGGCAGGACTGGACTGACCTAAGAACCCAGGTGGAATGGAGAGGAAGGCCAAAGAAGCGC
>TRINITY_DN39194_c0_g2_i1 len=1164 path=[0:0-1088 2:1089-1163]
CGATCTGCCAAATGTCAGTGTCATGCAGCAAAATGCAGCTTGCGTTTGGCTGTAGATGGACTTCCAGCTTAAGGGGCTGGGCGAGGCGCATCCCGTCCCCTGAGCTTCTTTCTCTGCTTCTGTTCTTCACGCCCTGAGGCGCTGCCAGTGCCTGCCTACCCGGCAAGTCGGAACATGCACAGGCCTCAGTTGACTAACAGCAGAAGATGGCAGAACTGCAGGAGCTTGAGAACACTGGGGGGGAGAGCATCTTGGGGGATAATACACTTGACAGTTCTCGCCTGGCAGGCAACAGGCTGAACCTGGACGTGTACCCTGATGGCTGTCGCCAGTTCCTCGAGCTCTTTGAGAGGCAGAAAGCAAAGGTGCTCCAGGTGGAGTTCTTGCGGCTGAACTGCAATGAGGACCTCATAGGCTCCACGTTGAGTATCCTTCCTGACCTGAGGAGCTTGAAATCCCTTGTGCTCAAAGGTGGACATGCCAGGGATGAATTTGGTGCTTGCCAGCGGGGATCCTTGGCATCCTTGCCACAAGACTTTGGGGACCTAACCTGTCTCACCCACCTTGATCTCAGCTTCAATAGCTTCTGTATGCTGCCTGACTGCGTCGTTAAGCTGCCCAGCCTCTCGGTGCTCTTGGTGTGTTACAACAGCATGCACGGGCTACCTGAGGACATTGGTTGTCTCAGGAAGCTGACTTCTTTCTCTGCCATGAAGAACCATCTCCGGTGTCTGCCGCAGGATATTGGCAAGCTGGTGGCGCTGAAGACACTGAACCTATCTGAAAATTCACTGGAATCGGTTCCTGAGGAGATTGGGAATCTGCACAATTGCACAGAGCTGGATCTCTCGGGGAATCTGTTAACCGGCATCCCTACCTCACTTGCCAATTTGAGATCTCTGCGGCAGCTGCATCTTCACAGCAATCTCCTGGTGACAGTCCCTGCGTCCCTTGCCAGCCTTCCCAACTTGTCCAGGCTCGACCTGCAGAACAACAGGCTGCGTTCCATCCCTCTTGAGATTGAGAGCTCTCCCTTTGTGCATCTCCGTGGCAATCCTCTAGGAGAACCCGAGATGCCACTGCAACAGAATGAACCAAGCCCAAGGAAGTTACAAAGAGTGTTTCTAGCAGCCAGTGAGGACAGGCGCTGCCATCTCTTTGGTA
>TRINITY_DN39194_c0_g2_i2 len=1196 path=[0:0-1088 1:1089-1195]
CGATCTGCCAAATGTCAGTGTCATGCAGCAAAATGCAGCTTGCGTTTGGCTGTAGATGGACTTCCAGCTTAAGGGGCTGGGCGAGGCGCATCCCGTCCCCTGAGCTTCTTTCTCTGCTTCTGTTCTTCACGCCCTGAGGCGCTGCCAGTGCCTGCCTACCCGGCAAGTCGGAACATGCACAGGCCTCAGTTGACTAACAGCAGAAGATGGCAGAACTGCAGGAGCTTGAGAACACTGGGGGGGAGAGCATCTTGGGGGATAATACACTTGACAGTTCTCGCCTGGCAGGCAACAGGCTGAACCTGGACGTGTACCCTGATGGCTGTCGCCAGTTCCTCGAGCTCTTTGAGAGGCAGAAAGCAAAGGTGCTCCAGGTGGAGTTCTTGCGGCTGAACTGCAATGAGGACCTCATAGGCTCCACGTTGAGTATCCTTCCTGACCTGAGGAGCTTGAAATCCCTTGTGCTCAAAGGTGGACATGCCAGGGATGAATTTGGTGCTTGCCAGCGGGGATCCTTGGCATCCTTGCCACAAGACTTTGGGGACCTAACCTGTCTCACCCACCTTGATCTCAGCTTCAATAGCTTCTGTATGCTGCCTGACTGCGTCGTTAAGCTGCCCAGCCTCTCGGTGCTCTTGGTGTGTTACAACAGCATGCACGGGCTACCTGAGGACATTGGTTGTCTCAGGAAGCTGACTTCTTTCTCTGCCATGAAGAACCATCTCCGGTGTCTGCCGCAGGATATTGGCAAGCTGGTGGCGCTGAAGACACTGAACCTATCTGAAAATTCACTGGAATCGGTTCCTGAGGAGATTGGGAATCTGCACAATTGCACAGAGCTGGATCTCTCGGGGAATCTGTTAACCGGCATCCCTACCTCACTTGCCAATTTGAGATCTCTGCGGCAGCTGCATCTTCACAGCAATCTCCTGGTGACAGTCCCTGCGTCCCTTGCCAGCCTTCCCAACTTGTCCAGGCTCGACCTGCAGAACAACAGGCTGCGTTCCATCCCTCTTGAGATTGAGAGCTCTCCCTTTGTGCATCTCCGTGGCAATCCTCTAGGAGAACCCGAGATGCCACTGCAACAGAGTAATTGCATCTATCCCACTTGATTGTGCATTGAACAGCTGTTCCCTGTCTCTAGTGGTTGACAGAAGTCGGTGTGTTAGTTTTATTGTTTTGGATGCACAGGAGCA
>TRINITY_DN39173_c0_g1_i1 len=223 path=[0:0-222]
GCCCCCCAGACACAGGCACAGGCACTTAGTCACACAGAGAGCACTGCACATCCCCCACGCTTTTCTGTGGCCACTGATTGGCCAGGGCTATAGCTCTGTAGCCCAAAAACGTGGGGTTTTTTGCTGGAGGATTCCTAAAGGAATCCTCAAGCACCTCCTCCCTGCCCGCCCCCAAAGTACAAGTGAGCATGTGTGAGATACGAAGAAAAAGGGCTCTAAGACT
>TRINITY_DN39173_c0_g2_i2 len=228 path=[0:0-63 2:64-227]
CGTGTTTTTCTGTGGCCAGAGATTGTCCAGGGCAATAGCTGTATAGCCCAAAAATGTTGTGGTTTTTTTTGCTGGAGGATTCCTAAAGGAATCCTCAAGCGCCTCCTCCCTGCTCGCTCCAAAAATACAAGAGAGCATGTGCGAGATACTAAGAAAAAGGGCTCCAAGACCATCACCCTCTTGCACATGCTCACTTACCTGCCTTGCTCAGAGACTGGGCCCCCTCAT
>TRINITY_DN39173_c0_g2_i1 len=203 path=[1:0-38 2:39-202]
GGCCAGGGCAATTAGAGTGGAGCCCAATTTTGGTGGGGGTTTTTTGCTGGAGGATTCCTAAAGGAATCCTCAAGCGCCTCCTCCCTGCTCGCTCCAAAAATACAAGAGAGCATGTGCGAGATACTAAGAAAAAGGGCTCCAAGACCATCACCCTCTTGCACATGCTCACTTACCTGCCTTGCTCAGAGACTGGGCCCCCTCAT
>TRINITY_DN39144_c0_g1_i1 len=258 path=[0:0-257]
GCTCTTCCAGATTATACATCACCCTTTCCCAAAACAGGATCTAGGGCAAGTTACGTGGGGTAAAAACACAGAATAAAATACACAAATAGTATTCCCATCGCTTCCTCCCCAACGCACCCAGCGCTCCTGTCATGAATGAGAGGTCGATAAAAGTGCAATTCGGCAACCTCGATGCTTAACATGCCGGGGATAGTTGTTATTTGTATCCTGCCCTTTCCTGAACGCTCAGGGTGACTTACAAACCTAGGAAATCCAGGA
>TRINITY_DN39107_c0_g1_i1 len=275 path=[0:0-274]
GGGACACGCTGCCTGGGGAGGCGACGGGCTCCTCCGCTGGAGGTTTCCAGAGGCCGGACACAGCTGCCTGCTGGGGAGGCTGTAGCTGTATCCAGGGGTTTGGACCAGATGACCTTGGCGGTCCCTTCCACCTCTGTGACACTGTATGAGTCTGAGAAGGGCCCTGCTTTTTGCTTTCTCTCTGTTTGACGAGAGCCTGGCGTGGAGGAAGGGTCCCGTCCAGTTGGACTGGTAGGAATGATTCTCTGGCCGGCTGGCCGGCCGGAGCGGTTGGG
>TRINITY_DN39154_c0_g1_i1 len=584 path=[0:0-583]
GTCGGAGGAAGCCAGGGAGGCAGCAGGGAAACAGCTGCAAGCGAGAAGGTAAATCAATCCATTGTTGGAGAGGATGCAAGGAAGCCGTGATCCAGCTGAATGCTGAGCCAGAGGCAATCCATCAGATCTCGACCAAGGGTGGCGAAAGCTTAGGATCCTTCCGAGAGCTTGTCACCCATCAGAGAAACCCCTGCGGAAAGAAGAAACCCTATAAATGCCCCATCTGTGGGGAGAGCTTCCATGACAGCACTGACCTTATGAACCATCAGAGAATCCACATCGGGGAGAGGCTGTACAAGTGCTCAATCTGTGGAGAGGGCTTCTGTGACAGCACCATTCGTATGAACCATCAGAGAATTCACATTGAAGAGAAGCTGTACAAATGCCCCATCTGTGGGGACAACTTCTTTGCCAGCAGCAACCTTATGAGCCATCAGAGAATTCACATAGGAGAGAAGTTGTATAAGTGCTCCAACTGTGGGGACAGCTTCCATGACAGCAGTCTTCTTCTGAACCATCAGAGAATCCACATTGGAGAAAAGCTATAAATGCCCCATCTGTGGGGACAACTTCAGTGACAGTAC
>TRINITY_DN39154_c0_g2_i1 len=744 path=[0:0-743]
GAGTGGGGTCTGCTGGACCCTGAGCAAAAGACCCTGTACTGGGACGTCCTGCAGGAGAATTATGAGAATGTGGCCTCACTGGGTTTTCCCATTCCTGATTCTGATGCCGTTACTAGGCTGAACGGAGAGAAGGGGGAGAAAAACCTGGGGGCCCCCGAGAAAAGACTGAGCCCAACAGGCAACCGCGTGCATGAAGAAAGGCGCACAAGAACTCCTAAGGTGTCAGCACAGGATGGGGAAAGGAAGGATTATCACAGAAAGATGGGGAGCTCCCTCGCTTCCATCCTGCATCCTCCAGCAGGCGAGAGGCTGGCGAGTGAGAATAAGGATGAGAAATCTCAGCAGAGAGCTCCTGCGCTGCACAGGACGCTAGCAAGAAAATCTAAAGGGAATAATTCCCAGATTCCCAAGCAGGGAGCAGCGCCTGAGAGTCGGCGTGACCCAGAGAGTCAGCAGGGAATCCACCCAGTCAAGAAAGAGGGATTATGGATCCCTGTACCTGATGTGATCTCCCAGCAGGAGCTGCAGGCCGGGGATCTCCATGGCTCTGTGACTAGGAAGAGAGTGAGAGGCCCCTGCTCAGAGGATGGGCTTGCGAGTGAGAATAAGGAGGACAGTCCTCAGCAGAAAACTCTGGAGGCAGAAGAACCTCATGGGACACAATTGGGAAGCTCCAACGAGAATGTTTCCCAGAGTTCTCAACAAGCAGAAGCCTCTGAAAGTCGGAGGAAGCCAGGGAGGCAG
>TRINITY_DN39109_c0_g1_i1 len=371 path=[0:0-370]
CGGAGACTTTCCTGCTAGGTCATAGGCCTTTTGGATGCAGAGTAGGATCCATTTAGAGAGTCTCTGTGAGGTGATCTTGACACCAATTCTTTGGCCACCATACAAGATGAAGAGGGCGTCTGAGGCTCTGATGCATTTGGTCTTGTCTAGGTAGTACGATAGGGCATGTCTGACATCTAAACAGTGGAGTATCTGATCAGCATGAGATGCATGTGACCTCGAGAAAAACACTGGTAGGGATATGGTTTGGTTCAGGTGGAAAGGAGATACCACCTTCGGTATGAAAACAGGGTCAGTACGCAGGTCTACCTTGTCCTTGTGGAATAGAATGTAAGGTGGAGAAGCTCTAAGGGCAGTCAGTTCACTAACTC
>TRINITY_DN39099_c0_g1_i1 len=556 path=[0:0-119 2:120-555]
CTCGAAACCTGATACAATTCACAATACACTATGACAAAATATAATAGCCATACATCAAACAAAATCAAATGCATAATTTTAAAAACTTTAATACAACTTATTGAATACAAATTCTCTAATTGTTCATGCACAAACCCTGGAAAGTCAATTAAATTACAATTTGTTGTGTACGCCACTATTTAACCAGGGCGTTAAAAGGTATGACTAAGATGTTCTTGTATAATATCCCGAAACTTGCCTTGCCCTTCCCGAGGCTTATGGAGACAACTTTCAACCCCTGCCCAGCTTTTAAACAAATGCAAAGTCATGCCTTGCCCTTCCCGGGACTTATGGTGGCAACATTTGACCCCTGCACAAATTCTAAACATATATAAAATTTGCCTTGCCCTTCCCAGAGCTTGTGATGGCAGCACTCGACCCCTGCACAAATAATCTGACAGTAAATAAGCATGAAACCACAAAGTTCAATCCCCTCTGCCTCGGTCTCGTCACCGCAGGACTCCTTGGTTCACTGAGGGGCTGCGGTGTATGAAGCGTGTAGGCAGGAGGCTAGAGC
>TRINITY_DN39099_c0_g1_i2 len=474 path=[1:0-37 2:38-473]
AGATCTACACTCTTTCCCTACACGACGCTCTTCCGATCTGTTCATGCACAAACCCTGGAAAGTCAATTAAATTACAATTTGTTGTGTACGCCACTATTTAACCAGGGCGTTAAAAGGTATGACTAAGATGTTCTTGTATAATATCCCGAAACTTGCCTTGCCCTTCCCGAGGCTTATGGAGACAACTTTCAACCCCTGCCCAGCTTTTAAACAAATGCAAAGTCATGCCTTGCCCTTCCCGGGACTTATGGTGGCAACATTTGACCCCTGCACAAATTCTAAACATATATAAAATTTGCCTTGCCCTTCCCAGAGCTTGTGATGGCAGCACTCGACCCCTGCACAAATAATCTGACAGTAAATAAGCATGAAACCACAAAGTTCAATCCCCTCTGCCTCGGTCTCGTCACCGCAGGACTCCTTGGTTCACTGAGGGGCTGCGGTGTATGAAGCGTGTAGGCAGGAGGCTAGAGC
>TRINITY_DN39099_c2_g1_i1 len=218 path=[0:0-217]
GGAACATATTGCTGGGGAGGGGGGCATTGACATGGTGGCTCCGAGACGTCCACTGCCTCCATCTGGTCACCGCAGGGCCCCTTGGTTCGCTGGGGGGATGTGGTGTGTGGGGCGGGTGGGTAGGAGGCTGGAGTGACGTTGGCGTCGGATGCCCGCTGAATCTGACTGACTTCTCCATGGGGCCCATTTGTAGTCCTGGGTTGGGACTGTGAGGACAC
>TRINITY_DN39192_c0_g1_i1 len=465 path=[0:0-464]
TGAGATTTGCAGTGTTAAAATGGCAGCTCCGGTGCTGAGGCGTTCCATGGGGCTAGTCCGTGCCCAATACCATCGCACTCCAGAAAGTGTAGGGCTGCCTGCCTGCCCGCGCTATTGCCTCTGTGGAAGAGGTGGGCGAGGAACAGGCTGAGTCCTGGCTCCCTCTTGCCCTGTCTCGCTGGCAGAGTAACTCTGCGCAGTAACGTCCAGCTGTGCTAGGGGCTCCGGTCCCTTCCCTCTGAGGTGCAGGAAGGGCCAACAGCACCTCCTTGTGGTAGGTTTTATACGGCCGCTTGCTGGGGCTCGGCCTGACGTCAGGTCTTGCGCTGAGTGAGCTTATCATCCATGCTCCGCGGCAAAGTACATAAGGCAAATCCCAGCTGGGCCCAGGAGAGCAGGGCGTGGCAGCAGCAGGATGGGCTGCGTTGGAGTAATATAAACTTCCTGAATTCCCAAGAGTCAATC
>TRINITY_DN39192_c0_g2_i1 len=205 path=[0:0-204]
CCTTTTGCTCTGCTGGCAGATCAGCTCATTCACATCTGGGTTCCCATGGGAGCAGGGCTTCCGTTTCCTCCGAGCTTCCAGCTTCCTGCTTGCTTCCGACATTTTCTCTCTTCCCCCCCTCCTGCCCCCCCTTCCATTTGCACGTTAGTCCCTCCAAATTCTGAGATTTGCAGTGTTAAAATGGAGAGATCGGAAGAGCGTCGTG
>TRINITY_DN39137_c0_g1_i1 len=206 path=[0:0-205]
CCTGCGTACGTTAGTTGTCCTATAGCTTTTGACAAATATAGTCTCAGGGCCGGGGCAAGTTGTTGCCCACCCCTTTTATAATAAAACATTTTTAGGCCATCTATGATCTTATTCGCTTGTTTTTTGCTGTAATTGAGGTGATGTCGCCAGCTACCTCCCGCCGCAAGGAGAACTCCCAGATACTTAAAGGATTTTACCTGTTCCAG
>TRINITY_DN39129_c0_g1_i1 len=239 path=[0:0-238]
TAGGGGAATCAATATTAGGAGTCCTTTAACTTTAAACTGAGTACATGCTGCATTGCAGAGAGAGGGAATCCCTTGCGCGTCTGAGGGCCTCAAACCCAGCAAGGCTCGGGGACGCCGCTGATCACCGCAGCAAAGTTCCACAACTCGGCCTTAAAGCGCCCTGAGAACCTCGGTGCAGGAAACGCCAGACAAAAAGCTGCGGCGGAAATGTCTGAATCTCCCACGGAGACCAAGATGAA
>TRINITY_DN39106_c0_g1_i1 len=580 path=[0:0-579]
TCTCAGGATCTCCCTGCTGCTAAGACCCTCAGTTGCATTTTTAAAAGGCGGTAGGCTCCAGGGGAGCGTTTAGAATGAAGCTATATGTTTCTAGCCACTGTGGTTGTGTAAAAAGACTTGAATATGTGACTATAAGTGTATCCTAAATGGTCAGAAAGCAAAAAACAAACCAACCTCAATTTTATTAACCTCAGGGCATTGACAAATCGGAGCAAGATGACAAAAAGGGATTGGAAAGCAAATCCTGTGAGGAAAGGCTGAATACGATTAGCCTAGAGAAAATTTAAGGGAGGCATAATCTTCAGGTATCTAAAGGGCTGTCAAGGAAGATGGCAAGGAACTGTTCTCCATGGCCACAGAGCAAGACTAGAAATAATGGGCTCAAATTACAAGAAGGTCGATTTTGGTTAAATATCAGGGGAAACTTTCTAACGTAAGAGCTGTTTGGTAATGGAACGCTTTGCCAGGGGAGGTTATAGGCCAGGGGTGAAAACTTCCAGGAACCACTTTGGAAGTTAGTACAAACTCCAAAGTCCATATAGAAGTTGGGAATGAGGGTGCTTAAGGGGTGTGCTCATGA
>TRINITY_DN39106_c0_g2_i1 len=228 path=[0:0-227]
GGCCCAGGGCCAAGATAAAATGCAGGGGCCCTGGTGACCCCACTCCCTTCCCCCAGGGCCCCACCCCCTTGGAGACACCATCTTTGGGGTCTGAGAAATGGCCATGTTTGCAGCGCCAGTGGGAGAGCGGGGGCACAAGAGCAGGGCCCAGGGCAGTTGCCCCGGGCCACCCTGTGGTAAGGCTGATCCATAGCACAGATCAATAATCTGGACCCTCCTCTCATGAGC
>TRINITY_DN39156_c1_g1_i1 len=276 path=[0:0-275]
ATAATCTTTAATGGCTGTAACTTAATGAAAGGATCCTTCTGTTCTCTGTATTAAGGCACATGACATTGTACTCTTGTGTAGGGGCAGAGGGCACAGTTAGGTAAAGGAAACCCTAATCCTGTTGGGCTTGGGGAAGTGATAATGTGAGGGGCAGGTCAGGGTAAGACAATGAGTACCAACTACACCCAAGCTCGTCTCAGTGGGGCGGCAAGATTACTTTACCACCAGCCGAGTTTTGACAAAAGCAGGGCTAGGAAGTTCCTGTCTACACCCAAG
>TRINITY_DN39153_c0_g1_i2 len=309 path=[0:0-308]
GAGCTAAATGCACAGGGCATAATGCAGTGAGAGAATTCTGGGGACGTGAAATGGCAGAGCTGTTGATAAGGCTGTTGCTTGGCTCATCAGCTGATCCTCTAGGGACAGGGGACCGGAGTATCATATCCTGGGCAGTGTGTGTAGTGGAGGCAGTTATTGGTGGTGCTTGCTGGCTACCAGAGGAAGGAGGAGCAATCATTGCAGAAGGGGGAGCAACCAGGACCTGGGTCACTGAAGCAAGGACTATCACAATGGTCCACATGTTACAGGCACCTGTGAAAGAGAAAAGCACAATGATGCCTCCCCCCC
>TRINITY_DN39178_c0_g1_i1 len=574 path=[0:0-323 3:324-573]
TACTGTGGAAAACATCTGTGAAGGTATGAAAAGTAGTCCCCTGTGAGACTTGCCCATATTTTAGAACTGCAGTGCAACCATCAGATCAAAAGGCCCAAAATGATTCCTCGATGATACACTGATACAAATAGTGAGAGAATATGCACTGTATGGGTCTTATGCCAGGGACAGTTCTACCTTCCCAACAGACTCTGATGCTTTCTTAGGAACCAGAATTCAGCCAGTAGGGAAAGGGGCAGAGTGGTGGGGAAATTGACCAATCAAAAACAAACAAAAAATCCCAACAAACCATATCTCCCTAACAAAACACATTTTATTTATTTTAGAGAAAACAGAAAAAGAATGGTTTGCAGAATGAAAATTCCTTGCCTGTGGGTGAAACTTCCCTAGAAAATACAAATGAGGGGAATTGCCAAGAGAGTCAAGAATCCTCTGGAACCCACACAGAAGCAAGCGTTTCAAAATGCTGAGGAAGAAAATTTCATGACTTTTACAAGTGATATTTGTCTGAAGTCCAACCCATCTTGATTAGTTATCTAAATAAAAATGTTTTTTGACATCTTATGGAAAAAGG
>TRINITY_DN39178_c0_g1_i3 len=514 path=[1:0-263 3:264-513]
TGCCAGGTACATCGCTTGCGCTGTATAGATGCTTATAATAATAATAATAATAACAACAAATCTAAAATTTCAGATTAAGACGAAACATCCATTTTGGGGCAATTTTGGTTCTATCCAAAACCAAAATTCCCATGCCTAGTAGGAAGTATGAATTATGAAATATTTCTTGTTCTTTTGCAGATACTTTATTGCCAGAAGATTATATAGTTCCTCTTGATGGGAAGATATTAAAAACAATCTATTTACTGTGGAAAACATCTGTGAAGAGAAAACAGAAAAAGAATGGTTTGCAGAATGAAAATTCCTTGCCTGTGGGTGAAACTTCCCTAGAAAATACAAATGAGGGGAATTGCCAAGAGAGTCAAGAATCCTCTGGAACCCACACAGAAGCAAGCGTTTCAAAATGCTGAGGAAGAAAATTTCATGACTTTTACAAGTGATATTTGTCTGAAGTCCAACCCATCTTGATTAGTTATCTAAATAAAAATGTTTTTTGACATCTTATGGAAAAAGG
>TRINITY_DN39178_c0_g1_i2 len=2721 path=[2:0-2720]
AATAGATGGTGTCTCTAGTAAACTAATTCCAGATGATCAGGAATCCTCGGAGAGTGAAGAGGAAGTCTCTGAGGAAGAAAACAAGCAATCTGCATTTGCAATCAGTGGAAGTCCAGGAAATCCTGTAGCAGGTTGTGAAAATGGCTGTACTGGTGGTGGTGATGAGAGCCTAAAATCTACAAAGCTGCAAAAAGCAAGTCTTCCTGTTGCTGGGTATGACGTTTCAGCAACATTGGACAGTCCACTGAAAACTGACTTGCTTGCAGAAGATGTTGATCCATTTCTTATAAATTTAAAATCCATTGCTAATAGCAGCAACATGGAGCATTCATCTGATCAGATGGCAGATCAAAGCCAACATAAAAGAAATGACCAAAATTCTGTCCTAAAAGTAGACAATACTAATAAAGGGGGCACGGAGATGCTCACCATTGAAGATAAGCTTTTATCTGACAAAACAAGTGAACTGGACCCAGAAAGTAAACTGTTAAATGACAAAAAAGAGGAAACACTTTTTTACGAGCGTGACTTGAAAGCAAATGAAAATTGTGTTGAGCTGAATGATAAAAACTCAAAAGTCAGGCATTCATCGAGGAATGCGAAAGGTTCTTGGGGATTCTCAATAGATTTGGCCAGTGAAGACCCCCAGGTTGGCTCTGATAGTCAGGCCTCTCTCTCCTCTTGGTCTGAGAGTACACACACGTTCATATGTGAGCAAAAACCAGAGAAAGCGAGAGAGCCCAGGCAGGCCTTTTCTGCCTGTGGGGCAGAATTAACTTGTTACAAATCTAATGAAGAAGTGGAAAAAGAAACTATTTCACAAACGTTAACTGAAGAAAGTTATAGTCTAACAGATGGAGACCTGCCATTGTCTTTGATTGGCAATGTTCAGAATATTCCGCCCTTAAAAACAGAAGGTGCCTTCACCAACTGGATAGCTAGAGTAAATGTTCAAAGTAATGTAGGTACACCAGCTTCATCAAAGAAAAAAGGAAGATGCAAAAAAACATTCCGTTTGGCACCAAACTTCCATATACCTAGAGAGAGTGTGGTTGGCAGAGATGTGCGATTAAAGGATGCTCTGTTAAGAGACTGTCTGTCTGAAAATGTATTAAAAGCAGAGCAAGGGGGAGCTATAAGCGAGGACAATAAAGGGGAAGATGAGCAGAACTTCTATTATCGGCTAGCGCCTTCCAGTAATGGGGAGGTGCCAGATTCTTTACCTCCCCATGACGAAGAATCTCTCTCATGTAATACATCTGATGGTTGGTTGGGACAGCGCACGTGTCTTTCCAAAAAAGCTGTTTATTTTCCAGTCCAGAAATGTGCTTTTAGCTCTTATGAAGTTTCTTCAACAAGTGCAGAACAAATTATAACTTCTAATCAACAAGCAATGAGAGATAAGGATGAGGGTGAGGCAGAACAATTATCTTCAGAGGTGTCAGCCAGTCAACCGAACAGTTTGTATTCAGTTAAACTATCTGCTGGTTTTCCTACTGTGTCTGAAAGCCATGAAGAAAGTATACATAAAACAGACAAAACTCAGCCATCACAGTACTTTCATGATGAGGAATATGAAGATCTTCTAACTACTAAAACCAAGTTTCTGAGGCTTCCTTTATCACTAAGATTTGCATTTCAACTTGTAGAACTTTTTGGTTCTCCTGGAGTTCCACTGGGTAATATTCCTTTCTTTTAAAGCACTACTTACTTAAGAAAAACGTAGGTGTCACATTTCAGCTAGCAATTTACACAAATGTGGTAATGTAGATGCCCACTGTTTGGCAAAATGGATACTTTTCCTGGAATCCATTTAGTGTCTCTCAAATGGTCCTTTGCATTGAGATGGATCTTTTTATAAATAGAATACCATGGAGTCTGGTTAAGTCAAATTTAGTAGGCCATCTAGTGAGACTTATCAGAACTTAAACTTAAGTAGACATTAAAGCATGTTTCATTGATTTAGAGCTGGGGTAGCTTGACTTCAGGTTAACCAAGTTTGACTTGTGTGGATACCACTATATCTGTTTTCTAGCCAGTGCTATTTTTATAGCAGCTTAAACCCAATGCATGATCAAGATTACTTACTAATAGTATATTTAAAAAATGAAAGCTTTCATTTGAATTGCAGACAAAGAAAAATCATCCTGAATACATTTTAATGTGCTAGTTAGGAAGGTGCATGAATGCTGATGTAAAAAGTAAAACTTTTTAAATGTTCGTATTTTGCATTTCTATATTGGCCTTTTTCTCATGTGGCAGCATCCTTTAACTAATAAGATAAAGATTTGGCCAAACCAAAATAATTTTATATGAAATTGAAATTCAAACTAATAAAGCATTTTTTCTATTCATGTTTTTAATCTTGCTGTACACTCCTATAATTAGAAAATGGTGAACAGATCTTGAACCTAATGTTCTAGTGTCAGTGAAAATATACAAATTTGTGTGTAAACTATTTGCTAATCTAGAGGTCAAAATATTAAAGTTGGTGCACAGTGCCTGCAGAGTTAGGCACTATGCAATTCAAGTTAGGTATGTTCCACTCAGATAAGCATGTCTTTGCAGGATCAGGTCCTGACTTCCTTGAGTCTGTTCATGTACTTCAATTTTAGATAAGTGTTAAACTTGCTTAGTGAGCAAACCTTGTAAGATTTGTCATTTCCTATAAATAACATGAGCATACTCGAAATCCAATTTTTTTATTCTGCTTAAACACCA
>TRINITY_DN39178_c1_g1_i3 len=3554 path=[0:0-1934 1:1935-3553]
GGTAAGTATTGGGGAGCTTCCCCCTTCCCCCCACCTCACCCGGAGTGTGTGGCGACTCTGAGCCCAGGCCCCTGGAGGGCTGGTTGGTGTCTTTGCTCTGAGATGCTTCATGCTGAATGTAAAGGAAGACCCTTGGGATGTCAGGATGAAATGACAATTGAACCATGTTCTAAAAAATCAAAATCAAGAGAACTGTATGAGAAATCTTGTGATTTCCCAGGATATCATGGGGAAACAGGCTGTGAAAAAGCCCTCGATGATTGGACATCTTCATCCAGCTCTGAACAAGGAAAAGATGAAATGACGGAGAATACTACTGCAGATATTTCTAATGATGCACTTCCTCGCAAAAGACAGCTTACTGACTCTGTTGATTCAGAGATTGTGCAGAATATAAGTGTTTCCTTTGTATCAGTAAATGATACTCAGGAAACGAGAAACAAATATTCTCCTATTACTGACTATGTTGACAGGGTTAGTATTAAAAAAAATAGCAGGAATTCAGTTGCATTATCAGAGAGAGAAGTATTTGCGACAAGCAAAACATTTATTGGGCCCCTTTACAAAAGTGCTAAAAAGAATAAACAGGATGAAAGCAGAAGCTGTGCTAAATATAATACAAGAGCGAAACAGAATGCTTCACTTGATGGTGGTTCTGAGAAAGAAGCAGTGAAAACACAAAACCACTCTACTGATATATTTAAAATAGATGATGAATTGTGCCAATTTTATAGAGAAATCCAGCAACTTGAAAGTGATAAAGATGAGCTGGAAAGTAATTTACAGGAAACAGAAGCTGAATCTTCTTGGGAACAACGTGCACACTATAAGAAATATCAAACTCTTTGTGCAGATGAGCAAGATGGCTCATACAGCAAAACCCAATCTACTTATGACAATGAACAACAGTTCTATAATGAGCCAAGCGGCCAGAGTACAGGCAATGAGCAACATTTCTATAATGAACCAAGTCGACCTAGCACAGGCAATGAACAATACTTCTATAATAAACCAAGCCAACAGAGAACAGGCAATGAGCAGTGTTTTTACAATGAACCAAACAACCAGAGAACAGGGAATGAACAACGTTTTGACAATGAAACAAGTCTCTGGAAACCTGAAAATCCATGTAATAGGCCAGATCCTAAGTTCTGGAATGATTCTTTGCCTCAGTTTAGGCCTGGATGGCAGCAACCACAGTCTTTTATAGTACCTCAGTGCCCTCTTCCACCTAGGTTCAACTATCATTTAAATTTTCAAGCACCTAATTCCTTATTACAACAACAAAATACATTTCATCCCCAAAATGATGGACTGTATCACAAAAACTATGATGCGTACCATGGAAATAATGGTAATACTAATCAGAGCTGTCCATTGTCTGATCAAAATAGCAGTTACCCTGGACCGATAAGTATTCATAATACTCAGCCTACCAAAAATGGATATAATGACCACAACGGACATATTAATAATGGTTTCTCTGAAACCAGAGTGTGTTGGAAAGAGACTAAAACTTATCAGTCTGAGGAAAAAAGCAGTTTTTCTGGCCAACAGTTTCCTGAAGAAAAGTTATGTAGATCTGAGAAATTGCTCCAAATTTTAAGAGGTCTACCTGGTTCAGGAAAAACAACACTCTCTCGTATTCTGCTTGATCAAAGACACGATGGCATTGTGTTCAGCACCGATGATTATTTTCGTCAGCAAGATGGATATACGTATATCGTTGGTCAACTTGGTGCTGCTCATGATTGGAACCAGAAGAGAGCAAAGCAAGCAATGGAAGAGGGAAGATCTCCAATTATAATAGACAACACTAATACTCAAGCCTGGGAAATGAAACCATATGTGCAAATGGCTCTAGGAAAAGGCTACCAAGTGGAATTCCATGAGCCAGACACCTGGTGGAAGTTTGATCCTGAGGAATTAGAAAAGAGGAATAAACATGGTGTTCCTCGTGAGAAGATTGCTCAGATGTTGGAACGATATGAATATCAAATGTCCATATCTATTGTAATGAATTCAGTGGATCCTCCTCACAAAAATGTACAAAGGCCACCTCCACAGAGAAGACAGAGGTGGGGAGGCTCTATAGACTCTTGGAATTCTTTCAGTGTTTCCAATAACCGATAACTCAGGTTATATTAAACTAACACGGATTTGTTGCTTATCTTCGCAAAAATATAAAGAGTGGACCTTCTCCTGAGGATGAAATAGTCTTAATGCAGTTAAGACTGTCTACCTTGTGGAGATTGTTCCATTAACGGACTTAAGTGTAAATAAACTTTAATACAAAAATTGTATATTTAAATGTTCTTTAAAATTTATATTTGTTACATTTGTACTAACTTTGGTTTTAATGAAGCACTTGGATAGTGTGAAATAAACCAGAGTCTTGCTCTATAGTTAGATCTTAAGCAATTACGATACTTACAGTGGAAACTGTAGATCAGTTTCTTTAAACAAAGTCTTAACAAAGACTTAATACGTAAGTGATTTTTTTTTAAAAACAAAGTTCAAAAATCCCAGAAGAATAGACTATCTGTATAAATATTACATTTTAACTATTTCTGGTGCTTTTAATTAATAATAGCTCCACTTTTAACCAGGTTTTTATACTGAGCAGCTATATTTTCTACTGTATGTCTTTTTAAAAAATTGGCGCACCCAACCCAAATTTTCTGACCCCTCCATTTTGCTGCCATGTTTTTTTTTGTAGACTTCTTGGAATTTCTGTAAAATTCTAAGTCTTGTTGAGCGAACAAATGAGCTACAAATACAGTATTTACCAACCTGAAATCTTAAAAAAAATTTGTCCACTGTAATAAATGTAGTTGCATCTAAAGTCCTGCTAAACTTTATTTAAAATAAAAAATTACAGTAAGAAATTGACTGCATTTTTCGAGCTTGCATTAAGGGCCTGCATTAAAAAACCCTAGTTTTTTTTGGACCACACTTCCTATTTTATCTTGAGAACAATGGAAAGCTGCAAATGTTAGGATGTTGGGCCTCCTTTACAGTGTATATTCAAGTACATGAACTAAGTACAGTGAGTACATGTGGAAAGTGATCCCAGTTCATAAAACCACATTACATTATTATAGGGAGTTTGGTATATCAGATGTCTGAGACTGAGCCAGCATGGAGCTTAATTTATTGCCATAATTTTATCTTATAGAAAGGTTCAACTGATGATTTTACCTTTTCCTGGACGCTTTTTATTATAACATGTCTCTGTTTTCAATACTACCATTGTTTGAGAAATCCAGTGTGTCTGACACAACTAGTGTGTCAGTTCATGTTTATGGTTTTATGTAAATGAAAATATTGTTGAATCACTTCTTTTTAGGGCTTTGTCAGGTTAAGTTTTCTATTGTTGATAGGGTTTTAGAGAACTTTAGGACAAATATGGTCAAAAATATTTGTCCACTGGATAAATAGAAAAACATTTAATGTTAAAGGCTGGTTTTAGAGACAATTATAATGAATATAGAGGGTGATCATTCATCTGACCATTACAAATAGGGATAAATACAAAAGTCAGACTTGCACAG
>TRINITY_DN39178_c1_g1_i2 len=1983 path=[0:0-1934 2:1935-1982]
GGTAAGTATTGGGGAGCTTCCCCCTTCCCCCCACCTCACCCGGAGTGTGTGGCGACTCTGAGCCCAGGCCCCTGGAGGGCTGGTTGGTGTCTTTGCTCTGAGATGCTTCATGCTGAATGTAAAGGAAGACCCTTGGGATGTCAGGATGAAATGACAATTGAACCATGTTCTAAAAAATCAAAATCAAGAGAACTGTATGAGAAATCTTGTGATTTCCCAGGATATCATGGGGAAACAGGCTGTGAAAAAGCCCTCGATGATTGGACATCTTCATCCAGCTCTGAACAAGGAAAAGATGAAATGACGGAGAATACTACTGCAGATATTTCTAATGATGCACTTCCTCGCAAAAGACAGCTTACTGACTCTGTTGATTCAGAGATTGTGCAGAATATAAGTGTTTCCTTTGTATCAGTAAATGATACTCAGGAAACGAGAAACAAATATTCTCCTATTACTGACTATGTTGACAGGGTTAGTATTAAAAAAAATAGCAGGAATTCAGTTGCATTATCAGAGAGAGAAGTATTTGCGACAAGCAAAACATTTATTGGGCCCCTTTACAAAAGTGCTAAAAAGAATAAACAGGATGAAAGCAGAAGCTGTGCTAAATATAATACAAGAGCGAAACAGAATGCTTCACTTGATGGTGGTTCTGAGAAAGAAGCAGTGAAAACACAAAACCACTCTACTGATATATTTAAAATAGATGATGAATTGTGCCAATTTTATAGAGAAATCCAGCAACTTGAAAGTGATAAAGATGAGCTGGAAAGTAATTTACAGGAAACAGAAGCTGAATCTTCTTGGGAACAACGTGCACACTATAAGAAATATCAAACTCTTTGTGCAGATGAGCAAGATGGCTCATACAGCAAAACCCAATCTACTTATGACAATGAACAACAGTTCTATAATGAGCCAAGCGGCCAGAGTACAGGCAATGAGCAACATTTCTATAATGAACCAAGTCGACCTAGCACAGGCAATGAACAATACTTCTATAATAAACCAAGCCAACAGAGAACAGGCAATGAGCAGTGTTTTTACAATGAACCAAACAACCAGAGAACAGGGAATGAACAACGTTTTGACAATGAAACAAGTCTCTGGAAACCTGAAAATCCATGTAATAGGCCAGATCCTAAGTTCTGGAATGATTCTTTGCCTCAGTTTAGGCCTGGATGGCAGCAACCACAGTCTTTTATAGTACCTCAGTGCCCTCTTCCACCTAGGTTCAACTATCATTTAAATTTTCAAGCACCTAATTCCTTATTACAACAACAAAATACATTTCATCCCCAAAATGATGGACTGTATCACAAAAACTATGATGCGTACCATGGAAATAATGGTAATACTAATCAGAGCTGTCCATTGTCTGATCAAAATAGCAGTTACCCTGGACCGATAAGTATTCATAATACTCAGCCTACCAAAAATGGATATAATGACCACAACGGACATATTAATAATGGTTTCTCTGAAACCAGAGTGTGTTGGAAAGAGACTAAAACTTATCAGTCTGAGGAAAAAAGCAGTTTTTCTGGCCAACAGTTTCCTGAAGAAAAGTTATGTAGATCTGAGAAATTGCTCCAAATTTTAAGAGGTCTACCTGGTTCAGGAAAAACAACACTCTCTCGTATTCTGCTTGATCAAAGACACGATGGCATTGTGTTCAGCACCGATGATTATTTTCGTCAGCAAGATGGATATACGTATATCGTTGGTCAACTTGGTGCTGCTCATGATTGGAACCAGAAGAGAGCAAAGCAAGCAATGGAAGAGGGAAGATCTCCAATTATAATAGACAACACTAATACTCAAGCCTGGGAAATGAAACCATATGTGCAAATGGCTCTAGGAAAAGGCTACCAAGTGGAATTCCATGAGCCAGACACCTGGTGGAAGTTTGATCCTGAGGAATTAGAAAAGTAAGACTCATAGTTATAGTTGTTATGGTCAGTTTATTAGATCGGAAGA
>TRINITY_DN39191_c0_g1_i1 len=238 path=[0:0-237]
GGCAAAAGTCAACACTGCTTCCTGCTTCGACTCTGAGGATACTTGAGAGATACGTGCTCTCTGCCGTCAGCAATTGCTGAAGCAACTCCAGCCCCTCAAAGCACATTATCAAGAGGGGAGAGGAGGATCCAAGTTCAGAGGAGAGGACAGAGGCATCAAGAGAGGCAGGGAAAAACTTGCTCAGAAATTAGATTCATGCACATCCAGTTGGGGAAAGTCTGTGTGGTGTGATTATTCC
>TRINITY_DN39132_c0_g1_i1 len=310 path=[0:0-309]
CCACCCACAAGGTAGCAACCTTCTGTTCCTCTTCAAATGGCTCCTCACATGCTACCCTCCACCAAACATGAACGTGCCTGCGCGATCAAGTATTGTTACAGCAGGCAGGTTCTCTCTTCTTTTAAGGTGTAAACAGGGCCAGCCCAAGGGTTTGAGGGGCCACGTGCCAAGCCTTGCTGCGGGGCCCCAAAGGCTTGCCGGTCCGCTGGCGGCTTTGCCACCGGCGGGTTGGCAGAACCTTATGGCTGGCAGAGCTCTAGGGGGGGGCTTGTCCCTTTTAGGCAGAGCCTCCCAAAAACCAGCAACAAAA
>TRINITY_DN39132_c1_g1_i1 len=247 path=[0:0-246]
TTGGCACATGGCCCCTCAAACCCTTGGGCCAGTCCTGGCCCAAGTCAAACTTCAAGTTAGATCTAACTTCTATCACACGCCCTTACAGGCCCAATTTAAATCGATGACTTTTATGTGTACACTCTCTCTCTGTCACTCACAGAGAAGGGAAGGGATGCTAGTGTGGCGATGGCTAGCTAATGTGATGCCATGGATCCTTGTTCCAACTGGAAATCCTTTCACACATGAATGTTCTCCAGGAGCAAGG
>TRINITY_DN39127_c0_g1_i3 len=1472 path=[0:0-1471]
TTTTCTTTTAAAAAAATGCAAAAAATTTTATTTTAAATTTAAAAATAAAGGAACCCCCCCCCTTTTTTTTTTTTTTTAATGCACCAGTTGCTCAAAAGACTCCACACAGTGTAATGTTTGCTTCGTTAAATGAAATGTTCACCTACAGTGTATTAGTTTCAGTCTTCTCAGAGGAATGAGGAGACAGAACAGTAGGTACTGGTGGTGAGTACAAGGGATACTGTCACTTTAAGAAGCCTGCAGATTGGAGTGTAAACATGGAGGGAAAAAAGGGGCTGATTTTGTGTTTGTGGATGTGTGAGATATTAACCAGCGGCCCTGTTATAATCAGGAAATCCAAACAGCGATTTACACCGATTTACACCCCCTTTATATATTTTTTACAAAAATACACTGAGAAAATAATCAAACGTTTTCATCTCTTCTCTTTTTTGCTTTAAAAGTGTCAAAAGTCTACATTTAAATATAAAAAATTAAAAGTTAAAACTCTAGCCCTTCAGTGAAGGAGACATAAAAATGGTGTGGGTAACAACGAGAACTACCAAAAAAGGACAAAGAAATACAAGTCAAAAATGTTTGGCCAGTATAAATACGTCCACTTATAAAATGGCATCCGATTACATTTACAAGGAAGAAACAATACAAAGATGGAGCATCGGTGAGAAAAACAGTCTTTTCATTTACAGATATAAGAAACGAACACATACATACTCTGAGAAAAAATTTGGTCCTGAATTTTTTTATTTTTTTTTAAGTCCAGCACAGATTTGAGTTGCGTTTGAATCCTTTAAAGAGTTAAGAATGAAAAAAGCTGGTGATAATTTTTGTAGGAATCAAACATAGCGCCATCTATCTGCTTTTATATTATCCTAACACTATTTTTTTTTTTTTTTTTAAACTGTTCAACAGTCTTACAGAAATCTTAAAAAGATAGACAGGATAACATGCTATATTAAACCCCACCAGTGAAATAATCCAACACCATCACGATTCTGAGTAAGAAGAAAAAACATATTTTTTTTGTCTTTTGCAAAAGCAATCGCCCTTCCTTTCCCCTGTACCACATCATTACAGAAACTCGGTGTGTTTTAGATCTGTCTCCGTTTAGAAAAAAGAAAAAAGTTCAGTTCATGAAGTTCCATTTTATCGATTTACTTCTCTCTATTATAACAGAAGGCGACAGAAAAACGCTGCCACCTTCTCCTCTAATACGTGCAAATCCACTTCAGTTTATTAACTTGCCCTAGCCGTGTTTCCAGTTCATTTTTCCCCTCCTCTCTCTTCTCGGTCCAGCTAGGATATGTTAGTTCAGTTCATAGGACTGTTCACACTTTGCTGTTATCCTCCCTCTTCTTCATCTTTTGCTGCAGTAAAATTAAACTGGGATATTCCCCACCCCCCATGCGAATCCTGCCGGTTGTATTGTAACAGGTTTGATCTCTTTCTCCATCTCGGGAGGGGAAAAAATGAAG
>TRINITY_DN39127_c1_g1_i1 len=620 path=[0:0-619]
AATGACAACAAAACAGCCAAATTTTAGGGTTCAGTTCCAGCTGATTTTATTTCCTTCTCAAAAAAAGTTATTTACAGAAGGTATATCAACAATCTGACAGGCAGTGAACTTGACATGATTAGCCGGCATATTTCCTTTAGAACCAACGTTGTGTTGTGGGGTAATCATTAGAAAGAAAAAAAAAGAAAAAAAATTCTACACAGCATATTGCACAGGATGGATGACCAAAAAATTAAAAACCCTTAACGGAACCACCTCATTAGGCAGACGTCCTAGTGCCTGTCATGTTATGTTAACATACATAAACACACAATCTTCTTTTTTGCTTATTATAATACAGACTTAATGTACAAAGATGTTTTCACTTCTCATCTTAAACACAACAGCTATAAACCTGAATACATATGCTATCATCATGCCATAAGAGACTAAAACAATTATATTTAGCGACAAGTAGAAAAGGATTAAATAGTCAAATACAAGAATGAAAAATGCAGTACATAGTGTCGCAAACTCAAATCGGCATTTAGATAGATCCAGTGGTTTAAACGGCACGTTTTTGCTTATAAAAAAGTGCAAAAGATGTAGTTTACATGTTAAAGCTACAGGATCCCCCCCCT
>TRINITY_DN39152_c0_g1_i1 len=546 path=[0:0-545]
ACGCTCTTCCGATCTATCCCCCTACCTCCTGGCCCAAGTTCTGCACACTCAGCCATTAACACCACAGTGGCTTTGCCTTGTTAATTAACTTGGCAGGAAGTGTCAACCTGAAACAGGCTCAGCCTTCTTTTAAAGAGGCAGGGTTTATACATTCTTATTTTCTCAACACTTACTCTCTTTATCAAATTTGAATTTGATAAACTTATAGGAGGGTGGCCAAGATCTGCTCTAGATAGCTAGCTCCTCCGTGGTATGCACACCGCCTAAAAATAAAAGGCTCTTTCGTGAACCAGATGGCTGTAGACTAGAAGATAATACTATGGGTTTTATAATCTGTCGTGTGCGAAAATTGCTATGAGGAGGACATTGAGAAATAAGAGTAGAATTACATACGTGGGCAAGTGTGGGAGAAACATCGAAGTGCAAAGCAAGAGTCTTTAAAACAGGGCTCCACGGTATTGTGGACTGATGAAATTAGATAACAGAACAATTGTTTGTTTTTCTGCCAAGCGAAGGGCACGGGAAGTTGTTGACTGGAGAAACTAT
>TRINITY_DN39196_c0_g1_i1 len=481 path=[0:0-480]
CCCATGTAGAGTGCATTGTAGGAATCCAACCTCAAAGTAATGAAGGCATGGATGACGACAGTGGCCAAATCCCTGTTGAAAAGAAAGGGATTCAACCTTCTCACCAGATGGAGTTGGCGAAAGGCACTCCATATGTCTAGGATCTATATCGAGGTGGGGAACCTCCGGCCCACAGCATGTTTCTATCTGGCTCGTGGCACTTCCTCCTATCTTCCATTCAATGCAGTCTGCCTTCTTGGATTTCATGGCCCAGTCTCTCTCGTGAGCCGCACTGAAGGGAGCGTAAGATGAAGCGCTGCAATCTGGAGAATGAGCCAACTCCTGTCCGTGCGAACCTGCTGCCAGCCTTCCCAGCTCCCCCAGGTTTGTGGCTGCCTGAAGCTTCCCTGCGTGCACTATGGAAACATGCACATTGTGCAGCCTGGCTCTTTCTCCCTCCCTCGATGCTGCCACTGCCTGAGTAAGAGTCAGACTGATTAGC
>TRINITY_DN39176_c0_g1_i2 len=434 path=[0:0-433]
CACACAACCTAATGTAGCAATTAATGTTTTCCCCTTTAACCTATCAAGCAGGCTTTGGATATGTTCGCTCGTTTTTGCTATTATTTTTTCCTGCTTTGAAATAATTTCAAATAGCCCTTTGCTGCCTTCATTTGAGTTCACAGACCAGCTTAAAGCCATCAGTGTTTGCTGATAAAACTGCATTATGCACCTTTAGGGCCAAAGTCCATGTGCTACATTCTGATCATTTACAACCCCCTTTCAGATTCCAGAGTCTGTAGAAGAGAATTACCAACTGTTTGCTGATGCTTACAGATAATTAGCTATTTGACAAGTAATCATTTTTGTTAATTTTTGATTTAGACAGACAGACAAAAGGAGGCTAACAATTTATTAGAAAACGGTAACGGGAGGTTACAAAGTTCTAATGCATAGAAAAACTTAGCATTGTGGTG
>TRINITY_DN39149_c0_g1_i1 len=488 path=[0:0-487]
AGGCCGTGAGGACTACGGCAGCACCTCTCCCGCCCAGCACTTGAAAAAGAAGTTGAGGGAGCCCCTCCTGTGAGCACTGAAGGGGACTCGCTGCCATTTTGTGGTTCATTCTCTATTTCCAGTTGCTTCCCTCAGGTACTGACCGGCACAGTCAGTTTGCCTTGTAAAAAAAAATCTTTAAACAGTGAGGATCATGAGCCTGTTCACACAAAATACTCCCAACCCCAGAGAACTCCTACTTATTTTACCCCAGGGTACATTACCTCACACCAACTGCCCATGTGGCCCCTGTCTTTGAGATAACCTAACCTTTGAGTAGGAGCGTAGCCATTTGCCACTGGAGTAATGAGAAGCCGAGAGAAGCTGGGATGGAGGTTGGCATGGGAATGGTTGGTGTGAGGAACTTTTTAATGTATATTTTTATGGGGGGGTTTATATGGCTTTTATGTTGTAGCTCATCCTGAGCCTTAGAGGAAGGGCAGGACAAG
>TRINITY_DN39164_c0_g1_i1 len=221 path=[0:0-220]
ATACACAGTAGAATGCGGATGTCTTAGAAAGCCGCCTACCGTTGAAAGACAACAAGAAGCAGAATGTCACTGTCTCAGAACTAAAGGTTCCTTTTGCATTGTTAAACCAGTTTACTTATATGGCTCTCTGTACGGGCCTTTGCTCAAATGAGCTCTGATATACAGAAAATGTAAAATGGAAAGAGAATGTAACCACATTGTCTTCAATAAACGATTAAAAC
>TRINITY_DN39111_c0_g1_i1 len=366 path=[0:0-365]
CCTACACGACGCTCTTCCGATCTCTGTGACTGGCCCAAGGTGACCTAGTGAGTTTCTGGCTACGGTGAGACTTGTACCAGAGTCCCCCCACCCACTTCCTGGTCCACAAAAAATGAAAGGGGTTTGCGGAATTTAGCCCAGATGCCAAAGGGGGTGCTGGGGGGGGGGCAGTTTGGGAACTAGTACTTTAGAGCAAAGCACGTGCTTTGGTACTTTGCTGAATCAGGGCCTTGATGGTCACAGAAGCCAAAATGTCCTCTCTGGAAGCTTAGTTAAAACATAATGTTCGTTAAGGTAAAGCATGGCTCCTTGAGATGATATGACTCATATCCTTACACAAATTTCAGTTATTACGTATCCAGGGCG
>TRINITY_DN39141_c0_g1_i1 len=490 path=[0:0-489]
GGAAAAGGACAAAGCATAACTCGGTGGTAGATCTACCCTCCTGGAAGCCAGCCTGTTCTGGGTGGATGATTTTCTCGCGCTGAATCCACTCACCAGTCTGCTTAAGAGGAAGCAGCCATAAATGTTGGCAATCACACTCAGCAGACTGATGGGTCTATAATCGGTGGGGGAAGAGTAAGATCTTTGACTGTTAGAAGTTGGAAGAGGATGGCAAGAAATGGATTACTCTATTGTAGTCAGCTGTATATTCCCCATAGGCAACTGCAGCTGACCACCATCAGATTGGCTGGACCATTAGTCTCAGTAAATGGCACTTCTTACCACTAATGTAGTCTTAAATCAACCAATGGCAATGGCAAATTTTCCACTGACTTTACTAGGTGAACACTACACCTATGACTCTTGACAGCAAAGAGCATAGTGGTTGTGTTCATCCTAAAATAGATGCCCCAGAGTCTCTGTACATATCCCCCCAATAAAGGTGTTGTAC
>TRINITY_DN39147_c0_g1_i1 len=311 path=[0:0-310]
TCCAGAGTGGGGATCAATTCTGAGAAGGAATAGAAGACACAAATTATATTACAAGACAAAGGAATACCTGAAGACAATAAAGCAACTCGAAATCAGGACGAACAGTCAATCATCAAAACAACCTGAAGAGGCAAATGTACTACCACCGGTAGCTTCTAAATGTATTACAAATACCTGTACAGAGCCATAAAGGTCAATGGGGCTTAGGTGACCACAGAGATGTATTGAGTTGCTAACAAAGATGTAAGAGATTAACCAAGAGGATTTTTGGGGAATGTTTTATTGTATGGTTATAAGTAGTTTGATACTTT
>TRINITY_DN39186_c0_g1_i2 len=2076 path=[1:0-1912 2:1913-2075]
TTTTTTTTTAATAGACAAACACCTTTATTTGGGTACAGAAGTTGATTCACAGAGATAAAAGACGTTAGGGGACTCCCAAAGTGTGTACAAAAATAAAATCTTTGGCCACCAGGCGTGATCTGGCACGGCCATCTCCTTGGGTTGTTTTTCACATTCCACCTCAGAGGAAACTGCAACAGGAAAAGTGTGTGGTCTTTTGAACAGGGGTAGAGAGAAGGGTGTATTTGGAGGCCTGCCCCAAAGTCTCCGCTCTGTGTAAAAAGTATACAAAAATAAAAAATCTTCCCTCTTTTTCTCATCCAAGAGGTGGCGTGAGAGGGAGAAGCAGAGGGCTCCATGGGTGACTGGATTTTCCAATAGAGTCGTCATCCTAATCCGGAGTGAAATTGCTGCTGGTAAAGGGAAGATGAAACAGGGAGGGATATTTACAAGTGTTCACAGTTGCAGTGCCGGCCCGAGATGTTGGTGTCTACATGTCAAGAGAGATGAGGGCATGCACACAAGGATAGGGGACAGATGCCTCCTCCTCCTCCTCCTGAGTGCAGCCACAGCTTCTAGGGCAGCCTTTGGAGCTTGTACTCATTTTCAAAGTGGCCCTGCTGGGAGGGAAAAGGTTCCCCGCCCCTATGGCAGGGGAATCTAGTTTAAGCAAGGGGCTGATGGAGAGTATTAGGGACCAGAGAACGGAAGGAAGCCAGCAGGATATTTGGAATTAAAGAGGCATTTCTTTTCCAGACAGCAGAGGCGTAAATTCACTGAATCCCCTCCTCAATAAGACTACAGTTAGAAGGCTGCAGGGACTCTAGTCAAAGATCCTAGCATTGCTGGGGTTAGGAAGCTACACCCATGACTAGGACAAGCCGGACTCGGGTAGCAAGCTTTCTCTGCCCCCGTCAGGAGGGGAGCTGGTGGGCTGTTGCACACAAGATCCACGGAAGGGGAATCCCGAGCAGCAGGAATATGAAGACACCATGACAGCAGCTGGTTGGCCACATTGATCATCCAAAGGGAGTCTACTTCACAAGTCCACGAGTACATTCTGCACTTGGAGCTTTTAACAAGAGGCCTGGACTCAGGAGTACGATACTCCCAACAGAATGGAGCTTCATCCCCCCACACCCACTTGACCTAGTTTTTTTTTTTTTAAATGGACAGAAATGCATTGTGGGGAAGCATGTGGTGTGTGTTTGGGAGGAGGGGGGCCCGCTTGGTAGCTTCCAGACACCTTCTGTGTCAAATCAAAGGAGAATCAGGAATGTGGTAGCTCACAAACACCTCTCACAGACCAGGACTGGGTTCCTTCACGAGCGTTTTCTGACTTTGGCACATCTTATTCCAATTACACTGGATGCTTTTAGAAATGGGAATATGAAAGGGCTTGCGGAGTTGGAACGATCCTGGCAGCAGGGAGCGCTCTCTGCGTTCAGGCACTTTCTACAGCCCTCCGCATTTCTGACAGATGCATTAGCCCCTTCCCCCCATTGGTAAGAGCAACTGGAACGCGTGGGGCATTTTGAAAGTGGCTCTCTTGGCCTGATCTGTCCGGGGAGGCGAAGGCTGCCTTGCACATACAAGCAAGGCTGCATCATGCCACGTGGTCAGGTGCATCATTAAAGAGGTACTAGAGGGAGGGAGAATTTGAACTGCCCCAGAATTGCCCAGAGAGAAAACAAGATTCTGGTTTTCGTCTCTAAGAGGAGCATGAAGGCAATGGATCCTATCGCAATGGATGAAGCTCCTGTGTCCGACACCAACAGAAGGTAGGAGATTGCCTGTTACTGCCATTTCCCATGTCCACTTCCAAGCACAACACCCCATAGGCGGACCTCGATTAGTAACCAGGCTGGTGCTTGTAGCACATTCGAAGGCCACCCCACCCCTTCTGGCAGGGGCAAGAAATCATACAAATCTCCTTCAATGTCCATGCCCGGATGTGGGCAGGATTTATTGTCAGTGCCTCAGACGGAGCCCGTCTGTGGATCAATAAAAAAAAAAAAAAAAAAAAAAACCAAAACACAACAGCTTCCAAAAAAAATAATAAAAAAGATTAATAAATACCCATGGTCAATCCCCGCT
>TRINITY_DN39186_c0_g1_i1 len=214 path=[0:0-50 2:51-213]
CACCGAGATCTACACTCTTTCCCTACACGACGCTCTTCCGATCTTTTTTTTTTCAATGTCCATGCCCGGATGTGGGCAGGATTTATTGTCAGTGCCTCAGACGGAGCCCGTCTGTGGATCAATAAAAAAAAAAAAAAAAAAAAAAACCAAAACACAACAGCTTCCAAAAAAAATAATAAAAAAGATTAATAAATACCCATGGTCAATCCCCGCT
>TRINITY_DN39186_c1_g1_i1 len=582 path=[0:0-581]
GGGCTAGGATGTGACCACAAAGTGCTGCATTTTCAGGGTTCCTGCTGCAGGAAGCGATACCGCTGCCAAAGGCAGCAGCGCTGTAGCTATCTACTTCCCGAGTTGCCCTCTTGGTCTTCCTGCTGCGGTTCAGGTCCAGGATGTTGGGCTAAAATCGACCACGGGTCTGATCCAGCATGTCCTTAGGACTGATGAACTTGACATGTCTTTTTGGCTGTGTTATTCGAGTCTCAAGATCAAGCAACACAGGCAAAAAAGCTGGGGAACCGCTGTAGGATTGCCTCTCCATGCTATTGCTACAGACATATAGGACCACCAATTTGGAAGATACCTCCGAGGCCATCCAGTCCAACCCCACTGCTTGGATCATGCAGGACGAGATGGAGCGCCTACAGTCTCCGTAGGCAACTAGTTCCTAACAGTAAGAGCAGTTTGGCAATGGAAATTTCCCCCAATATTTAACCCAAATCTATCATCTTGTAACTTCAACCCATTATTTTAGCCCAACCCTCTGTAGAAGAACAGTTCCTGGCCGGTCTCTTCGTAGCAGCTCTTCAGCATAGGGGCGGGGAACCTTTTCCC
>TRINITY_DN39134_c0_g1_i1 len=253 path=[0:0-252]
GTAAGGAATTGAATGTATCTCATGGGTGAGATATTTTTACCCTCGAGACTGTGATGTTCAATTTGTGGTTGGATTTAATTTTATGGTTTTATTTGTTTTACCTTGTAAACCACCCTGAGCTGCCGATGGCAGGATGGGGTGGGGTATTAAATATTGGAAATAAATATATAAATGACAGTTGCCTTGCTTTAAATTTAAATGTTTGCTTTTTGTTTTATAAGGATTACTACAAGACTGGCATAATACGTTGTCC
>TRINITY_DN39116_c0_g1_i1 len=252 path=[0:0-251]
GGCTGCTGCCACTAGAGAGCAAGGAGGTGAATCATTTTAAAGTAGGGATAGAAAACAATGGGTCTGTGAGCCAAATATGTCCCATGGTCTTTTATTACCCAGCCCATTTCCATCTCTTGGCTATAGCCAGGGACCCATGTTCACTGTTTTCCCCATTGGCAGCAGTGAACACGGGTCCCTGGATATAGCTTATGATCCAGCCCTTACCGTTTGAGCACACATCTTAGTGCCTTCCCCTTCAGTGTGCACCCC
>TRINITY_DN39187_c0_g1_i2 len=223 path=[0:0-222]
CTCTTCCGATCTGGGGGCGGGAGAGGGGATATCTCAGAGTTTGGCTTTGCCCTCCTTTTAATCTGTTCTTGAACCCAACCTTTTTGGGTTGCCTTCAAAGAGACTCTTGTCACTAATGTAAGGTCCTGTTGAACTAACTGCTAATAAAACGGGGTTGTCTGTTTTTAAAAAAAAAAAAAAAAAGGAAAAAGTGATTTTTTTTTTTTTTTTTTTTAAAAAGATA
>TRINITY_DN39170_c0_g1_i1 len=241 path=[0:0-240]
TGTGAGTCAAGAAGAGCTGCTGTCCCTAGGTAGCAGCAGCTTTTGTTGTTGCTGTGCGTACACTGCAAATGAAGGTCAGTGGGGTGCGGCGTGGTGGCACTAGTTGGGAGCGCCTACAGAAAGCGGAGTCTGACCTGGCTCCAAAAGCCTATCTATATGCTGAACGAGAAGAGCTGTCCCAACTGCAATTCAACCCGTAGTTATTTCAAGCCAGTGTGTGCAATGATGTCAGAATCAAGAG
>TRINITY_DN39113_c0_g1_i1 len=207 path=[0:0-206]
GGACATACGCAGAGTCTTAAAGATATACCTGCATCGTTCAGCCTACTTCAGATGTTCCTCTAGCCTTTTAGTTAGTTTCCACCCGTCACAGGGGTAAAAAGGCATCCAGCTCAGTTATTGCTGGCTGGATATCAACCTGCATAGCGGAGGCTTACAAAGCCTCTGGCCTCCAGCCACCCAATCCTGTCCTAGCTCATTCTACCCGGG
>TRINITY_DN39096_c0_g1_i1 len=299 path=[0:0-298]
TTTTTTTTTTTTAATCTCCAGCAATTTATTGCAAAGTATCCAAACCTCAGTACGTAAGGATTACTCTAATTTACTATTACAGGCCAACTTTGCTTTCGTTAAGACTACTTGGATTTGTAACTGAGCCAATCTACTTACATTTTCTCATTATTTATGAAGTGAACTTTATCCTACAAAAATCCACTTCTGGATAGACAGAGTGCAAATGTGGGAATCCTTTCAGCTAAGCACAGTTCCGGGGAGGGGGGGGGGGAATGAGGTAGTCATAACCAATGGCAGTTCTCATTAGGAGGCCTGGC
>TRINITY_DN39151_c0_g1_i1 len=247 path=[0:0-246]
TGTGTGTGTGTGGTTGTGCTGCTTCCAAGCATTATGACATCAGGACTGCTCAGAAGAGGGGCGTAGTCGCATCAGAAGGGCAAAGCAGCTCTCCTGTTCCCTGCCTTCCCCCAACAGAATTCTGCTGGCACCCTTTTGTGGGGGCCCAAACAATGCCAATGAGAAAGGCACCCTCCCTTAAAGACTGTGCCCCCAGTCGGGTGGGTACCTGGGGTGCTGGCTGTCGTATGAGGAAGACCATTCACTG
>TRINITY_DN39105_c0_g1_i6 len=247 path=[0:0-73 2:74-107 3:108-195 4:196-246]
CGCTCTTCCGATCTCCCTACGGCTACCTTGTTACGACTTCACCCCAGTCGCTGACCCTACCGTGGTCGCCTGCCTCCCTTGCGGGTTAGCGCAACGCCTTCGGGTAGAACCAACTCCCATGGTGTGACGGGCGGTGTGTACAAGGCCCGGGAACGTATTCACCGTGGCGTGCTGATCCACGATTACTAGCGATTCCGCCTTCATGCACCCGAGTTGCAGAGTAGATCGGAAGAGCACACGTCTGAAC
>TRINITY_DN39105_c0_g1_i4 len=291 path=[0:0-73 2:74-107 3:108-195 5:196-204 7:205-290]
CGCTCTTCCGATCTCCCTACGGCTACCTTGTTACGACTTCACCCCAGTCGCTGACCCTACCGTGGTCGCCTGCCTCCCTTGCGGGTTAGCGCAACGCCTTCGGGTAGAACCAACTCCCATGGTGTGACGGGCGGTGTGTACAAGGCCCGGGAACGTATTCACCGTGGCGTGCTGATCCACGATTACTAGCGATTCCAACTTCATGGGCTCGAGTTGCAGAGCCCAATCCGAACTGAGACGGCTTTTTGAGATTTGCGAAGGGTTGCCCCTTAGCGTCCCACTGTCACCGCC
>TRINITY_DN39105_c0_g1_i2 len=289 path=[0:0-73 1:74-105 3:106-193 5:194-202 7:203-288]
CGCTCTTCCGATCTCCCTACGGCTACCTTGTTACGACTTCACCCCAGTCGCTGACCCTACCGTGGTCGCCTGCCCCCTTGCGGTTGGCGCAGCGCCGTCGGGTAAGACCAACTCCCATGGTGTGACGGGCGGTGTGTACAAGGCCCGGGAACGTATTCACCGTGGCGTGCTGATCCACGATTACTAGCGATTCCAACTTCATGGGCTCGAGTTGCAGAGCCCAATCCGAACTGAGACGGCTTTTTGAGATTTGCGAAGGGTTGCCCCTTAGCGTCCCACTGTCACCGCC
>TRINITY_DN39105_c0_g1_i5 len=232 path=[0:0-73 2:74-107 3:108-195 5:196-204 6:205-231]
CGCTCTTCCGATCTCCCTACGGCTACCTTGTTACGACTTCACCCCAGTCGCTGACCCTACCGTGGTCGCCTGCCTCCCTTGCGGGTTAGCGCAACGCCTTCGGGTAGAACCAACTCCCATGGTGTGACGGGCGGTGTGTACAAGGCCCGGGAACGTATTCACCGTGGCGTGCTGATCCACGATTACTAGCGATTCCAACTTCATGCACTCGAGTTGCAGAGTGCAATCCGAA
>TRINITY_DN39100_c0_g1_i1 len=365 path=[0:0-364]
GAATCATTTGGGTGATTCCATGACAGGGCCAATAGGACCCCCGTCACGTCTGAAATCACCCTGTGAAGAGGCATGGCCCAGAATTTTTAACTTTAGGTCCTCACAATCCCTACTTTAGTGGCAGGATTTTCAAGAGTTCACAAGGGAGCTAGACACTCAGGCACTTTTCAGACCATCACCAGAGGAGCCAAACATTAAACAGTTCTTTAGGAAACCCTTGGCTGCATTAGTCTTTTTCACATTGTGACTTGCACACATCAGTGGGTGAGGAGGAACCCATCCTATTTTTAAACTCTCAGCTTCTCTTCAAGTAGGTAATGATCTGGAGTTCCCTTTTGTATGGTACAGGCCTATGGCCGGCTCCC
>TRINITY_DN39100_c1_g1_i1 len=401 path=[0:0-177 1:178-308 3:309-400]
CTTCCGATCTGTTGATTTCAGACGTGACGGGGGCCCTATTGGCCCCGTCATGGAATCACCCAAATGATTCCCCAGTGGAATCAGACCAGCCCGTCAACAGACGAGCCGGCAGATTCCGCCGGGGAATTGTGGAGGGGGCGGGGCTGCGCGGTGCAATGTGCGGCTGCACAGCCCTGCCTCCCCATGCTTCTGAGGCTGCCTGCCCTCCAGGAGATGAGCGGGTGCTGCACCCGCGGTGCTCACGGAGCCCACCTGCCCGCCCCCTGGGGTATTGACCATGGCCCGGAATTGGCGGCGAGCATAGCCGCTGATTCCAGGCTGTAGTCAGGGGCCAGACAAGACGTTACCACGCTCAACCATGGTGAATCCCGCCGTGGTTGAGCGTGGTAACGTCACGTCTG
>TRINITY_DN39100_c1_g1_i2 len=401 path=[0:0-177 2:178-308 3:309-400]
CTTCCGATCTGTTGATTTCAGACGTGACGGGGGCCCTATTGGCCCCGTCATGGAATCACCCAAATGATTCCCCAGTGGAATCAGACCAGCCCGTCAACAGACGAGCCGGCAGATTCCGCCGGGGAATTGTGGAGGGGGCGGGGCTGCGCGGTGCAATGTGCGGCTGCACAGCCCTGCCCCCCCATGCTTCTGAGGCCGCCTGCCCTCCGGGAGATGAGCGGGTGCTGCGCCCGCGGTGCTCACGGCGCCCACCTGCCCGCCCCCCGGGGTATTGACCATGGCCCGGAACCGGCGGCGAGCATAGCCGCCGATTCCAGGCTGTAGTCAGGGGCCAGACAAGACGTTACCACGCTCAACCATGGTGAATCCCGCCGTGGTTGAGCGTGGTAACGTCACGTCTG
>TRINITY_DN39100_c1_g2_i1 len=201 path=[0:0-200]
TCCAGGAGATGAGCGGGTGCTGCGCCCACGGTGCTCACGGCGCCCACCTGCCCACCCCCTGGGGTATTGACCACGGCCCGGAATCGGCGGCGAGCATGGCTGCCGATTCTGGGCCGTGGTCAGGGGCCAGATGAGACGTTACCACGCTCAACCATGGTGAATTCCGCCGTGGTTGAGCATGGTAACGTCACGTCTGTTGGG
>TRINITY_DN39169_c0_g1_i1 len=256 path=[0:0-255]
TGTGCTCTTCCGATCTCAGCAGCTTCTCTCCCCCCCGTCAGGGACTTCAGTTGTGCCGGTACTGCGTGTGGGGGGGGAGGCTTCATTGAGAACAGCTGGGGCTCAAGGGCTGCTCCACTCACCTTCCCCCCCACCCTTGCGGGGGCGGGGCTGCAAGAGAGACACTCCCGGCTTGCTCCCCATATCACCGGGGGCGGCCAGAGGCCTTGCCAGGGGCAAATGCCAAGGGGCACGGCCAAAGGGGCCTGCCCTTTGG
>TRINITY_DN39169_c0_g2_i1 len=276 path=[0:0-275]
CCCCCACCCTTGCGGGGGCGGGGTCTCATGACAGATACTTCCGGGATGCTCCCCATAACACTGGGAGCGACCGGAGGGAGGGGAGAAGCGGCGGCGGCATGTGAGCGACTAGCTGGGATGTGGATGGCAGCGGCTCGCTTTACCCCCCCCTCCGGCAACAACAAGAACAGTGAGACCATGTGGGGGGCCCCGGTGCTGTATGCTGGGGGCCGCAGGGTTCGTTCTCCTGCCCCTCCCCTTGCGGGGGCGGGGTCGGTCGACAGAGACTTCCGGGAC
>TRINITY_DN39104_c0_g1_i1 len=218 path=[0:0-217]
TACATTTTTAATGTGATTTTATCATTTTGCATGATTGTTTATATGTATATGTTGTTTGCAATGGCCTGATTGGCTACGCAATAAAGTTAAATTGATTGATTGGTTGAAGTCCACCTCTATTGAAGTCCAGTCTCAAGCTAATAAAGTCATAGAAAATGCTAGTAATGCTTGCATCTGTCTGAAAGCTCATTAGATTTGTTGATTGTATTTTGTCTGCT
>TRINITY_DN39162_c0_g1_i1 len=226 path=[0:0-225]
GTTCTCGGTGGCCGTACCGTGGCCGTGGAGCTCCCTCCTTGGGGTCCCCCAGGTTTCAACTAGGAGAACGTTCTCGGTGGCCGTACCGTGGCTGTGGAGCTCCCTCCTTGGGGTCCCCCGGGTTTCAACTAGAACGTTCTCGGTGGCCGTACCGTGGCCGTGGAGCTCCCTCCTTGGGGTCCCCCGGGTTTCAACTAGGAGAGCGTTCTCGGTGGCCGTACCGTGG
>TRINITY_DN39148_c0_g1_i1 len=416 path=[0:0-415]
TGCTCTTCCGATCTGTTCTGACTTGTAAATAAAGCAATTTGATGTTAGTACTTTTAGCCCACACACTGATTTAACTTCACTTCAGTTGCCAGATTTCTGCTAAATGTGTGTGTTTAAACTGATGAAAACATAGATGATTTTATGGGGGCTCTGTCTACCATAATAATGTCTTTCTCTTTTGGAAAAAATTCCAAAAAGTGCTAAAGTGTTCCTCAAATCATATGATGATTCAAGAGAGGATACAAAGACCTTGGTTCTGCAATATTCATTTTACCTAAGCAGCCCCCTTGATTGATACAGTGGATCCACTGCATGCAGTGTTAGCCTGGGTAGAGCAAGTTGCAAATTACTACTGCTCCTACTTTCTAGTTGAAAAGGCTTATTTAGAAATAGACATTTGTTAGTGGAACATAGGG
>TRINITY_DN39148_c0_g2_i1 len=233 path=[0:0-232]
ATCTATCAAATTGACCGATTAGCAAAATAGAAAAGTTCAGAGTAACATCAGTGGGAGCTGAATGCCTTTGATATATAAACAATGTAAAGAATATTAGCACCTAACTCTAATATTATTTTATATAACATATATTGTGGCTCACTTTCTGCTTATTAGAAACTCTGCTTCGATACCACCTAGAATGGATATTTCCCTTTTGAGAAAGGGAAAGTTCTGACTTGTAAATAAAGCAA
>TRINITY_DN39167_c0_g1_i1 len=252 path=[0:0-251]
TCTCCTGTGTGGATTCTCTGATGTCTATTAAGGTCCGAGCTCTGTCTGAAGCTTTTCCCACACACAAGGCACTGATAGGGCTTCTCTCCTGTGTGGATTCTCTGATGTCTATTAAGGTCCGAGCTGTGTCTGACGCTTTTCCCACACACAAGGCATTGATAGGGCTTCTCTCCTGTGTGGATTCTCTGATGCTGAGTCAGATTTTTTCTCAAAATGAAACATTTCCCACACTCAGAGCATTCATAGGATTTC
>TRINITY_DN39709_c0_g1_i3 len=201 path=[1:0-66 2:67-72 4:73-200]
GGGGAGCCAGTTTAAACATGGCCTTTTCCCTCCCTTCCCATGACTGAGGTCACCCTGCTTGCTTTGCAGGTGAGCAAACAGTTGTCTGAGCAGTGGAATATCTCCCAGGTCCTGACGCCAGTGGACCCTGCCGACTGCATGGGCCCTGACAGCCACACCAGCGAACTGCTGAAATCCTCCCTTCCCAACGTCATCCGCGAG
>TRINITY_DN39709_c0_g1_i2 len=208 path=[1:0-66 2:67-72 3:73-207]
GGGGAGCCAGTTTAAACATGGCCTTTTCCCTCCCTTCCCATGACTGAGGTCACCCTGCTTGCTTTGCAGGTGATTTTTTTTTTCAAGCAGAAGACGGCATACGAGATTACAAGGTGACTGGAGTTCAGACGTGTGCTCTTCCGATCTCACTGACCCTGCCCACGCCTCATTTCCTACCACTCAGAGAGGAGTTCCATCCATTCCGAAC
>TRINITY_DN39709_c0_g1_i1 len=725 path=[0:0-590 2:591-596 4:597-724]
TCCGCCTGCTGGCCGAGGGCTGCTTCCCCGCCAGCTTCTGCTCCATCAAGCGCAAAAACCTCAAGCGCTACGCCCAGAAATTCATCGTTGAAGGTGGCTGTCTCTATTACGTGGGCCCAAAGAAGGAGGAGAAGCGGGAAGTGGTAGTGGACCCCGAGAGGCGGCGGCAGGTTTTCCTAGAGAGTCACTTCACCGAAATCGGGAACCACTTGGGCCAGAAGAAGACAGTGCACCGGATTCAGAGCCGGTACTATTGGCTGGGCATCGTGAAAGATGTGGTCGACTGGATCAAGATGTGCGAGACCTGTCAAAGCGCAGAACACAACAAGAGCTTGTCGAGGAAAGTCCGGCCAGGGAAAGTCGAGTCTCCCTGGGAAGCGCTGGGGCTGGACATTCATGGGCCTTTTCCAGAGACCGCCCGGGGCAACACTCACCTCCTCACGGTAACCGATTATTTCACCAAGTGGATCGAAGCCGTCCCTCTGCAGAAGAAAGACGTCGTCTCTGTGGCCAAAGCGCTGGCTAGCATCTTCTATAGGTTTGGCGCATCGAAGAATATTTATTCCAGCCAGAGCTGGGACTTCTGCGAAGAGGTGAGCAAACAGTTGTCTGAGCAGTGGAATATCTCCCAGGTCCTGACGCCAGTGGACCCTGCCGACTGCATGGGCCCTGACAGCCACACCAGCGAACTGCTGAAATCCTCCCTTCCCAACGTCATCCGCGAG
>TRINITY_DN39709_c0_g2_i1 len=3080 path=[0:0-3079]
GCAACGTCATCCGCGAGAAACCGAGCGAGTGGGATGACAGTCTCGACCCCATTCTGTTTGACTTCCGCACATCTGTCAGCTCCGTCACAAAGTACACCCCGTTCTTCCTGATGTTCAACAGATACGTCTGCCTGTCCTCCGAGGTTGGGTACGTGAAAGACCCCAAAAAGCAGGGGAGCAGTCCTGCAAAAACCGGTGACCTCCCGCCATTCACAGCTGCCGTCCAGGAGCAACAGAACGCAGTGAAAGAGATTGTTATTGCCAACATGGCGGCCGCATACAAGCGGGAGCGGAAGAGCGTTAAGAGGAAAGCGAGGAGCCTCCCCTCCCTCACCTTTAAGGTGGAAGAGAACGTCTTTGGGAGCAACGCTGAGGCCTCCCTGAAGAAGCTGAAGAAGAACCCGTTTGTGTCGTTTCAAATCGAGACTGTCCTGCCGCCCGAGCAGAGTTTATCTGAGGTGAAGAAAACCAGCTAAATGCTAAACGCCAGGCCTGACTGAAGGGACGGAACATTTAACGCCTCGAGAACCTTAGCATGAAGCGTTCTTGGCAAGGAGGTGTGGGGCCCAGCCGTTCGTGGACAGGAAGGGCCCAGGTGGAGTGATGACCTGGGGCCTATTTGGGCGCCTGTGAGTCCTGTAAGAGCCACGCCCACTCCCCCCCTCCCCCCAACAACCACACGGATCCACTTCAAACCAGCTTCTCCTCGTGGGTGCATTTATGATGACCTCCTCATTCCAGACAAAGCCCATTGGTTCACACACGGAATATCTCCTTTCTGCCTGCTATCAGGCATCTTCCTTCCTTAGGATTCTCCGGGGCTTCTTCCCTCCACCCCAGTCCCTCTTCCCTCCACCTCAGTCCCTCTTCTGCTTCCCTCGATCCCCTTCAGTGCCCCCACCCCTGCTGCTGCCAGGGTTTCCTGTGTGGATTCTTGGCTCTTCCCTCTCTTTCAGGACCACGTAGTCTCTTTCTTTTCAGTTCCCTGCAGATGTTCTGGCCCAAGTCTTCTCACTTCCGTGGGCTAGGAGGTAGTTTCCACCTCTTCTGGTGGTGGTGGTGGTGGGGGGGGCCCTCTTGGTGCTAATTAGCATACATTTGCATGCTCTCAGATTAGCCAAATTTAGATGACCGGGATAGGGCACAAAGTATGGGGGTGCAAGATTCGAGGTGCTGGATCTCAGGTACCTTTTGCTTCTGCCGCTTGTGATCTCGCTGCTCCAGTTCGCTGCAATCCTGAGCCTCAGGGATCAAACCCTGGGTGGTGGCCACCCTAAGTAGAGACTAGGCTGCTTATGGCACAAGGCAGCTCTGCCCCTCTCGCCCCCCGGTCTCTCCACACCGACTGGACTTTACGGCAGGCCTGTCCCAGTTGGCTTGCCAGCTCCCCTCAACTGCTCTCAGCTGTGGTTGGCTCAGCCCCCAAAGAGTAGCTGGGCCTCTGCTCCCCGAAGTTCTGCGTTTGATTCTGCAAACGCTTAGAGCTCATTCGCAGGACGGCAGAAGGAACGTAGAAGCCCTCGCTGGTTTCTCTCCGAAGCAGGCTTGCGTGGCAAGCCAGCCCAGCACCGACCAATTCTCGCAACGCTCTTTCGTCATGCGCGGTGGCACAAACCCCACAATCAGAGCGTTGGGCAAGGTCCTTGCCACTTCTGTCCCTAGGAAGCAGGTGTGGCTGGATAGGGAGGGATAGGCTGGGCTAGCCGGCTGGAGGGCAGGCAGGCTAGGTTGGTAGGACAGGTTGGACTGGAGCTTGTGGGAAGCCATATGGCTATAACAGTCTGCATGAGAAATTGCTCTCATGAGGGTGGCATAGCAGAAACAGGAGAGCCAATGAGCTGCAGCCTCCTGCTCACCTGACCTCAGGTTGCAACAGGTGGAGAGTGGATTGCACCCTATGAGATGTCATCTCCTGGTCGGACCTCAAGTTGCCACGATGCCAGCTTGGTCTCCTGAGGGGCACCTGGCCCTGAGTGAGCATAGAGTCCTGCGGCCAGAGTCCTGGAGAAAGGTCTCCCTTCTCTGTTCCATGCTACTTCTGAGAAGAGGTAGGGCGGTTACAAGGGCATTCCTTCATGCCCTGTGCATTGTGGGAAATACCATAGGGCAAGCAAAGGGCTGCGAAGCACAAGGCAGTTATGTCAATGCATTGCTACTCGAGTGGTGGGTAAGAAATGCAGCAATGAGCTTGCACGAGGGGAGGGTGTTGTGTGAGCCCAGAGAAGGGTTAGCATCTCGCCGCAGTGTCTGGCTACATCCCTATTGGAAGAGAAATTGGTGAGTATCCCCAGCTTTACAAATGGAGACCTGAGGCAAAGAGAGTCAAAGGCTGCAGCCCTCAAACCGCTTACTTTGGAGGAGTCCTGGCGGGAGTAGTCTCAGCTCTGGTAGGGTGGCTTCCTCCCCTTGGAGCTAAGGGAGTTGTGCCACGTCTGGATAAGAGGAGAGCCAGATCCACGCTGCATCTGTGGCACAACGGGACACTGACCCTGCCCACGCCTCATTTCCTACCACTCAGAGAGGAGTTCCATCCATTCCGAACTTGACACTGTGAATATGTAAATAGTCTAAAATATAACACTTTCAAACCAGGATCTTGAAAGGACAAGTGCAGAAATTAGAGTGTTTTTCTCTTATTGTCCAGGCAGAGTGAAACTTGGCCTTTTGTCCCTTGACAATGACCTCTAAACCGGAGCCCATTTGGGGGATCTTGGGCAGACCATTCCAACATCGCCTTGATCTCTACAATACAGCATTCTTGTCCCCGCATCCAGGTCTCCTCAATGTGTTGGAGAATGCAGCATCCTGCACTTATAAGTTAATAATAAAGCAATTAATAAAGTAACCAGCTCCGCATCTACAGAAGACACGCACAGAGGAGAGGCAGCGAGAACTCCTAGGGGCTGTATAGAGATTGAAAGAAAACAGAGGTGTGTGTTTCGGAGAGGGGTTGAAACTGGCTCTGTCACAGCAGCTGTAAGGTTGGGGGCGTTCATTTTAAAATTCCATTGGTTGACAGCTAACTTGTATTCTCCTTTCACTGGAGTCTAAGAAAACACTGCAAGGAATAAAACATTGAC
>TRINITY_DN39607_c0_g1_i1 len=1196 path=[0:0-1195]
ATTTTATTTGTAAAATACAAACCTTTGCTTTTACCTTTTGGTGAATAGATTGTGTGGTAACTACTTTTACCAGCAGTTCACTTTACATTTTTTTGTGGAATTGTGTCATGCTTGCCTTGTGGACCTATGTTAACTTGCACAAATATTGCTTCAGAGTAGTCCATAGATGTTTTTTCATCGGAAGTGAACAGTTTCTTTAGAAACACCCATGCTTGAGGCCCAAGCACCGACCATGTTAATTAAGCAAGGTTTGTGCCATACTACTTGTAACAAAACTTAGCCAAGGTTATAGGATATGTTCTTAAGGTGCACTTTCCTAGTTTAGAACCTGATCTTCCCCAGATTACTATTAAACCTTTAGCCTAATCTGAAAGAGCATCATCAATGCAGAGTTCATAGCATTGCTTCTACCTGTATAATACCGTAACCCACAGAGGGTATGAGTGCCTGTTACTTATATTATGTGAATAGTAAACAATAACCATAAGTATTGTTGCATGCTGTACTTGACTGATGTATAGTCTTATGAGAAAAGTATTCTAAAATACATACATTTTTTCTTTCTGAATATCCATAGAAATGGTATATCTGGGGCAAACATTCAGTGACCTGCTCACCAAATGTCTCCCTTTCAAGCTTCTCATGTTCTTCTAACACTGGGGTTATTTTATACAGTTTAGAAAACTTTTGTTCAAACTTAGTCTCAAAGCCTCCAGGGCAGTATCAGAAATCCTTAATGTTACAGTGTATGTATGAAGCATGGAGAGTAGTTGGGACTGAGCAAAAGTTTTCTGGTGGTTGTGTGCACTTTACTGTCCATTATGATGAGATCCTTTTAGGAGAAAGGAATTGTCTATCTGATGGAACTGACCACAGAAGAAAGTATTTTTGTCCCACATTATATCTAACTGCTTCACCTCTGTGTGAAAATGTCTTTGCTGGCGTAGGGTAACTACTTGACTGTTGTCTAAAGTCTAAAATATTAGACATCTGTGTCTTCTCCTGAGCAATGCTTTCCTATCACTGCATGTCAATATTAGCCAAATGTACATAAAGTAACAATTGACATGATGGCTTTTGACAGTACTTACTGTATGTACACAGTTTGATAACTTTTTGTAATGAAATATTTGTATTTTTTAACTTAGTATAAATAAATGAACTGTGGTAGAGAAAAAAAAAAAAAAAAAAAAAAA
>TRINITY_DN39698_c0_g1_i1 len=213 path=[0:0-212]
ATGGCAATAAGGAAACTGAGATCGAACAGGCTATTCCCATAAAGTCCAAAGTCACTAAATGGCAAACCTCCTGGGTCCTGAGGCCAAGGAATGGCTAGTCGTTCTCACTTCTCCAAATTCTCTCGACCAGCTGCCACTGCTTTTGTCTGAGCTAGATCTGAAGCAGTGAGCAACACCAACAGTTTTTCTTCCTGAGAGAGAAGTTTGCCCTGG
>TRINITY_DN39626_c0_g1_i1 len=529 path=[0:0-528]
CACCAGCTGCCCCTGATACCAGGAATCAAGTCTTTAAGCCACACAGTTGAATGGTTTAAGAATCCCTTCTGGCTGAGATCTGCCTGTCTGAAGTTGCTGTTCCCCTCAACTTTCTGGGCACCCCGACAAGAATTGTTATCATGGGCCAAGAACGAAGGGACTAAACTGCCCCAATGTCCCTACAACGGCAGAGAATTAATCTGGGAAGATAGGCCCAAATGACTCAAGCAAGAGAACCACGCACCACCCCGCAAGCTAAAAATCCCCTGGGGTCCCCAGCCAGTCTGATCTGGGGGACAATTAGTTCCCGACTCCTAATTTGAGGAGTAATGCGAGAGAAAGAAAGAACCACCAATCAAGCATGGAGATAAAATCCCTTGCACCGCCTCCAAGCCAGGCCACCCCACCTCCAACGTTTCAGAGGAAGAGAAAAAAGAAACATCAACATGGATCCCCGCAAAGGAGGGCCCAAAGTCGTTCCATCCCAGGATGCTCTGTCTGGAACTCGTTTTACCCCCATACCCAGGCC
>TRINITY_DN39623_c0_g1_i2 len=261 path=[0:0-186 1:187-260]
CTCCATTCTGTAGTTTTATTGATATATTTTGTGGAGTTCACATATTTTTGTACAGCAAACATAACACTGTAGGCCACGAGAAGCTGCAGCACTATTGTTTAATAGCAGCAAGGTATATTTTATTTCAGGGCAAGTGGACAATAAATAGTCTGTTTCTTTGGATGTGAATGTTTAAAATGAATTTCTGAGATCGGAAGAGCACACGTCTGAACTCCAGTCACCTTGTAATCTCGTATGCCGTCTTCTGCTTGAAAAAAAAAA
>TRINITY_DN39623_c0_g1_i1 len=1773 path=[0:0-186 2:187-1772]
CTCCATTCTGTAGTTTTATTGATATATTTTGTGGAGTTCACATATTTTTGTACAGCAAACATAACACTGTAGGCCACGAGAAGCTGCAGCACTATTGTTTAATAGCAGCAAGGTATATTTTATTTCAGGGCAAGTGGACAATAAATAGTCTGTTTCTTTGGATGTGAATGTTTAAAATGAATTTCTGCTGCAGCTTCATAACGTGATTGCTATTTTACAGAGCTTATACACAAAAATATATATGCAATCTTTGTCTATATTTTATACAAATACAACAGTAGTTTGTGAATACATTTTAAAGTACATATACATGATAAGCAACTCAGTTTCCCATAGCACAGGAGAGCAATCTTAAATGCAAAAACAAAAAAATAATATACACAAATTCAGTCTGGAATGCAGTTTTTTTTTTTCTATTTTGACTCTCAAACCTTTATCATTAAAACATTTTAGCATACAAATCCAAACATTTTTCACTAGCTAAAAATATAATTTCAGCAATCCAAGTCAGGTTCAGGTGTGTCATCCATTTTATAATATAGTTTCCCCCGTTTGTGTCAATATTCAAAGGGCTCTTAGTAACAGCATGTTCTTCACTCCACACCATGTAAAAAGCCCACATTTCGTCTTAACTAAGCCATCTTCTAGTTTTGTGAACAAACGTTGGGCTTGTTTGGGTATAAATTTGCATGTCCAAAATTCTCCTTTTGCAAGTGCATATGAATACATTGTGGTGTTGTACAAAGTTCATTAATGACAAATTAAGTCACAGTATAAAAATATATCGTACACCTATTAGGTCTAGTATTGTCCTTTCTCTATGGGGAAAATACATCTGAATGAAACAGGGAGGTTTGTAGCACCATGAGAGGAGTTGTATCCCAAGTTACATTAGCAGCATGATCCAATATAACAATATTGCAGGAGTGTTTCTGAGAAGATAAACATTCATTCTGGTTCAACTGTACCACTGAAGCTTATACTGAAAAGTGTTTACATATGATTAGCAAAGGTTGTGTGTCACTTCCAGGGCTAGATAACGGTTATCAAAAAGACACTGCCATACAAAAAAATGCAGGGATCCATGTTCGCTGTGTTTTCTTGATTGGCTGCAACAGGGAAAATGCAGCGAACATGGGTCCCTGAAAATAAGACGCCCTTATTGAATAGGGACCTTGGGTCTGTTAAAGCACTTTTGAATTACTAGGACATATATTATTTTGCCATCTTGTGTAATGTCCTATAGGTGGCTGTTTTAATTGTACACTGAGGGGATGTAGATAGGCCAGTTGAGTCTACACACTATAAGTTTATAGCAAAAGGTACAATTCATAGGTTTTCTACAGACTAAGAAGCATATAGGATTAGCTGCCAAACCAGTGTATGAGAGAAATATAACTAAGAGCTCAGTCCTGCTCATCTTGTCAATACCAGGCACAGGATCAGGCCCTAGGTTTACTCCAGACAGCAGCATAACTATTAGAGGATATCATAAAAATCTGTCACATACTGCATCTTAAACAACTTCTTACCCAACCTCATACCATCTAAGACTCAAGAGTACACAGTTAACAACTGGGGAAGAGAAAGTTCTTTTAAAAATTTTTTTTTGATTGGTACTTAAAATGGCAGTAGAAGACAATGTAGTTTGAAACATGTAAACCTAGTAAAAAAAATTGTAAAACCCTTAAGAAAGACACGCTGGTTCTGTGCAATATAGCAAATCGATAAGAAAACACTGTAAAAATGTACCTGTTTAAAATTACAATGTCT
>TRINITY_DN39668_c0_g1_i1 len=463 path=[0:0-462]
TTCCGATCTCGGGGAAGCCTGGGCGTGTATGTGCTGCACACGCTGCAGCGTGCTCGCCTCGTGGCCGTGCCTCCCTGGGGCGCGCTGCTTTCCTGCCCTGGCGCCCATGTGGCTTCCCCTGCCCTTGGGACCAGCCATCCCAGCCCGCAGTTAGGCCTGGCCGGGGGAGCGTCCAGTGCTCGCGGTGATGCTACCTCGCATTATTCTAGTAGACCTGCCTCTCGCTGGCTGCTGGGGCTCTACCCTGCTCTCCAAGGCCTGGATTGTGCTAATGCTGGACCACCGTCGGGGCTCAGGCTCCTGGGGCTGGGGCGCGCTTCCTGTAAGAAGGACCTGGCACTTTATTCAGTGACTTCCGTCTCCGAAGTGGACTGCGATTAGCCTCCTTGGCAACCTGCTCAGCGAAAAGCTGCATGATAAAGGCTACCGGAGTCTCGCTTTAGAGATGCACGTTTCAGCCAGG
>TRINITY_DN39676_c0_g1_i1 len=217 path=[0:0-216]
CACGGACCATTAGATTTCTAGGTTTTGGGGTCTAATCTATCCATAGTTACTTAAGAGCTGTTCTGTGGCTTGTCTGAAATAAGTTCAGTACAGTTCCTGAAGTATACATCACAGAAATGTTGCTGGTAGTTTCCTGTCAAAAAGTCAGAGATTGTATTCAGATCCCAGTTTAATCATATCGGCATACTGCTGTCCTTATTGTGCGTGCTATATGGAT
>TRINITY_DN39678_c0_g1_i1 len=492 path=[0:0-491]
AAATAATTTCTGAGAGAACCAACTTCTATCAGAGAGTAGCTCATGTGCTTTGGGATCAGCTAAGCAAAGAGAGAAGGGAGCATCACATCACTTGTGTAGAGCTATTCTACCGGCTGCATTGTTTGGCTCCATCAGCTAATATTTGTGAAGATATTATCTGCCATGCACTATTGGACTATGATAAAGGAATGAGACTGGAGGCACTGTTCCGATTCTCCATTATATGGCATTTGACTAGAGAAATTCAAGGCAGCAGAGTTTCTTCCCACAATCGATCCTTCGATAGGTCTCTGTTTGTTGTATTGGACAGTCTGAATTGTTCGGATGGTGCAATTGGTGCAGCAGCCCAGGGCTGGTTGATACGTGCACTGTCACTTAATGATGTTGCACGAATTCTTGAGCCAGTACTTCTACTCCTACTTCATCCAAGGACTCAGCGCACCTCTATCCACTTTATCAAACAGAGAAACTCAGCAGAAGATTTGCATCACT
>TRINITY_DN39678_c0_g2_i2 len=1082 path=[1:0-717 2:718-1081]
AGAAGAACAAACTCTTGAACTTTGCATCTTCCAAGCAAGTTGCGTATCAGTTCAATACACCTGCTTTCTCCCGATTTGGCCATCGTTGACAGCTGTGTCATCATTCTAATCAAGACTTCTACACTTTTGACTTGGACATCCCTGTTGCCAAGCACATCTTTGTGGCTTACCTTCAAGTAATATGGATAGTAAGAGCGCAGGAAACTCAGACAGAGATAAGTGAGCAATTCTATTAATAAGGAATGGGGACACATGGTTGGTGACTGAGTCTGAAGCTTTCCATAAAAGCTTTGTCCCACTAGAGCTTCCTGGTGACGAGCTAAAAGGTTGTAGATGAGATTCAAGTGAGCTGTAGAGCTTGTATCCATGCTTATACTGGCTACTGCCTCGATAAATTCTTTAGGGTTTGTTTTGAGCACAGCCTCCAGTACAGAAAAAGCATACAGAACCCTTTTGGAATCATAAGGCTGCAAGTACAAAATAATGTGTTTAAATAAAGCCTCGATCATCTCCTGTCTTTCTTTCTGCTGCTTCAGCAACCTTGATGTTGTAATTGCTTGGAGCTCCAAATCTACCTCTTCATCACTTGAGAGAGATTCTGATGCTTGAGTCTTCTCAGAGTCTGCACGCACAAGATTTAACACAGCACTGGATTTGGAGCCATCTGGAGGAAAAGCATTAGATGAACTAATACGCTTCATGCTTTCTTTGCCATCAGCCGAGATACTGTAGCTGTCCTCATTGCTCATTTCTTGTGGATCCAGAGAAGGTGAAAAAGAGGAGGTATTTTCACTGTCAATTTGTCCTGTGCTGGTATCTGCAGATTCTGTGTGCTCACTGTTATCATAGTCACCACCTCTGTCTTGTGGAGGTTCTGTGAAGTGTGAAAGATCAGATAGTTCATTTTTAAAGAGAGCTTTCTCTGGATCTTTTTCCACTTCAGCCCAGATAGCCTCCCTGTCTACAGTCGTATATTGGTTCAGTGGCAGATTTTCTTCAGAATTGCTTTCATGTAGCTCGGAGGGTCCAAAGAGCTCCTTGAAAAAGTTTTTTTTCTTGCTAATCCAGTGATGCAAATCTTC
>TRINITY_DN39678_c0_g2_i1 len=461 path=[0:0-96 2:97-460]
AGTTTTATCAGCTGTCATAAGCTAGATCGGAAGAGCACACGTCTGAACTCCAGTCACCTTGTAATCTCGTATGCCGTCTTCTGCTTGAAAAAAAAAACCGAGATACTGTAGCTGTCCTCATTGCTCATTTCTTGTGGATCCAGAGAAGGTGAAAAAGAGGAGGTATTTTCACTGTCAATTTGTCCTGTGCTGGTATCTGCAGATTCTGTGTGCTCACTGTTATCATAGTCACCACCTCTGTCTTGTGGAGGTTCTGTGAAGTGTGAAAGATCAGATAGTTCATTTTTAAAGAGAGCTTTCTCTGGATCTTTTTCCACTTCAGCCCAGATAGCCTCCCTGTCTACAGTCGTATATTGGTTCAGTGGCAGATTTTCTTCAGAATTGCTTTCATGTAGCTCGGAGGGTCCAAAGAGCTCCTTGAAAAAGTTTTTTTTCTTGCTAATCCAGTGATGCAAATCTTC
>TRINITY_DN39636_c0_g1_i1 len=416 path=[0:0-415]
CCGATCTTGTGATGCCTTTCCCCTGTCTTTTACCTGATGTAGCCCAGGTCACTGGAGTAGCCCGGTGCTGGGATTGGGTGGGAAAGGCAAGCAGGGGCAGCTTCCAGCCAATGCAAAGCACGGAGTGGTGGTACTTAACCAATCGGCTGCCCGGCAAAGGAAGTCCCGCCCTGTACCTGGCAGGGGATGGAGCGTAGAGCCCTGTGCGGGCTTAAAAATCCGGCCTAGTCCAAGTCCAGCTGCACCAGGACTGACTCGAGGCTGGTCCTGATGCTGTCGGGCTCCTCCCGACCTGGCCCGCCCCTTGTGGCGCAACATGATTTCATACATAACACTGTTGGGGCGGAGCTACATCAGGGGGAAAGGCATCCATGATGTGGCCCCGCCCAGACGCATGACATCACAGGGCTGTGGGG
>TRINITY_DN39629_c0_g1_i1 len=278 path=[0:0-277]
CTCTTCCGATCTGGGGTTTTAAATTCATTTAATAGGCGAGTGGTGAGTTTTCAAATGGGAAAAGAAGAACCTGGACATTTTTTTCCATCAGAGTCTAAACATCGTAGGGTTGGCTTCATTTACTCTGTAAAACAGGGGAGTAGCATCCTTTTAAATGTTAATATTAATATGTTTTTTCCTATTGTAGTGGGTATAAAAGAAAACAACAATGGTGCTTTCGCAATGTCCATCATTGCTTAGACACGGGCACAGCCTTAGCTAATGAAAATATTTTACCA
>TRINITY_DN39654_c0_g1_i1 len=230 path=[0:0-26 2:27-100 4:101-229]
GAGTTCAGACGTGTGCTCTTCCGATCTTTTAGATAAACTGACCTATTCCAGTCCCCAACCCTTGAGATATTGTGTTCTAGTCCTACACGCATATGCCAAGAATTTTGCAAGAAGAGTTATGGCTGGAATACTATCAGCCAGTAAAAAAGAAATATAAACCTCCTGTGAATTTCCTGCAAACTATTTAGTGAGTAGAACATTAAACAATAAAGATTTGTGAGAGTAACAAC
>TRINITY_DN39654_c0_g1_i3 len=538 path=[1:0-334 2:335-408 4:409-537]
GCTTGCCAGAAATCGATGATTTCATGGTCTACATTCATTCCCAGCTCCCTAGGCTGGTGATTGTTATACGGATTTGTGGGTTTGAAGCACAGGAGATTATCTTCCATTATCTCTCACATATACACTATATGGTTGGAGCAATTATTATTCTTTGTTACAGGAAGAACTATTTAGTGAATGAATTAATTTTTATTGAAATGCTCGACCAAAGGTCATGGCATATATACAAAGAAATAGAAAACAACAAAATAAAATCATACAAAAATAAATATACACAGACAAAACAGCCCTCCTGTGGAATACATAACTAAGGAACAGTTAAAAACGAAAAAACATTTAGATAAACTGACCTATTCCAGTCCCCAACCCTTGAGATATTGTGTTCTAGTCCTACACGCATATGCCAAGAATTTTGCAAGAAGAGTTATGGCTGGAATACTATCAGCCAGTAAAAAAGAAATATAAACCTCCTGTGAATTTCCTGCAAACTATTTAGTGAGTAGAACATTAAACAATAAAGATTTGTGAGAGTAACAAC
>TRINITY_DN39654_c0_g1_i2 len=435 path=[1:0-334 2:335-408 3:409-434]
GCTTGCCAGAAATCGATGATTTCATGGTCTACATTCATTCCCAGCTCCCTAGGCTGGTGATTGTTATACGGATTTGTGGGTTTGAAGCACAGGAGATTATCTTCCATTATCTCTCACATATACACTATATGGTTGGAGCAATTATTATTCTTTGTTACAGGAAGAACTATTTAGTGAATGAATTAATTTTTATTGAAATGCTCGACCAAAGGTCATGGCATATATACAAAGAAATAGAAAACAACAAAATAAAATCATACAAAAATAAATATACACAGACAAAACAGCCCTCCTGTGGAATACATAACTAAGGAACAGTTAAAAACGAAAAAACATTTAGATAAACTGACCTATTCCAGTCCCCAACCCTTGAGATATTGTGTTCTAGTCCTACACGCATATGCCAAGAGATCGGAAGAGCGTCGTGTAGGGAAA
>TRINITY_DN39693_c0_g1_i1 len=279 path=[0:0-278]
TCTGGCAGCATTTAATAATGTTGTCCTCATTGCTGTGAGACAAAAACCTTTGTCACTGGGTAATACAGTTGTCTCCCATGTCCTGAGCATAACGGTCTGATATTATAGTCCTCAGTTCATCAATCTCCTTCCGCAACTGACACACATCCGAGAGCTTCTTTGTGAGAGTTTCTGTGCTGTGGTAATTCTCAGTCTCTTCGGTCGCGCAACTCATTGATCTGATTCCCAGCAGTAAGGAAAGGTTAGGCTCCTTGCCCTGAGCTCTCTGGGTAAGAATAC
>TRINITY_DN39693_c0_g2_i1 len=222 path=[0:0-221]
AGGTTGTACCATTCTCTTCAAATGAGAATTACTCCCTCACCCAGTTTAAATATGCACCGCTGTCTGAAACCCACTGACCCACCAGAGAGAAACTTCGTGCAGCTCACATGTAATCTGCAATCTTCCATTATGGCTCCTTAACAGACACACAAAGAACTGTAACACAGCAGCATTTAATAATGTTGTCCTCATTGCTGTGAGACAAAAACCTTTGTCACTGGG
>TRINITY_DN39653_c0_g1_i1 len=291 path=[0:0-290]
TCTTCCGATCTGTTTTTCTCAGACATCTTCACTATATACTCTTGGCCTACATGCTAGGCATGCAGATTTCCTTGCTTTGCTGTCAGCTTTTTTGTCCTGGTTTCAATCCCTTTAAGAGGCTACCATGGAGCACACACAGAATTCAAAGCAGTTTCAGATGGAATTAATACCACGGTTTTCTTTGTTCTTGGAGATTTTCATATCCATGTGCCTTACTAACAATCTCTTTCATTAGGAGTTGTAAACAGATGTGTCTATAGCACATCAAAGGCAGCTGTTATTGGCCTGACC
>TRINITY_DN39662_c0_g1_i2 len=203 path=[0:0-202]
GCAGAATTAACTTGCGGAACTCCTTGCGAGAGGCTGTTAAGGCTAATAGTGCAACCGGGTCTAAAAATGGATTGGATAAGTTCTTAGAGGATACGTCTGTCAATTCGAGGGATGAAACCGTCAGGGGCTGGCAGCGAACAGCAGGGAACGGATCGCCTTCTCAAGCAACTGAGATTGGCCACTGGCGGCTAGTAGGTTAGGGG
>TRINITY_DN39622_c0_g1_i1 len=371 path=[0:0-370]
TCCAACACTTTTGCTAGCAGTCAGAACAAAAATATATATTTATGCATATGCATCATAGTAACCCAGCAGGTTGTCCCTCTTCAAAGAGCAGGCATTCCTTTCCATCCGATTCTGGGTTTGGAATAATGCAGTGGCTTCACACGGATTATGTTATCAGCCAGAAAAGAAGTTTTCCCAAGGGGGTAAGGAAAACAGCATGGCAGGTCTGGTCAATCAGTGCAGCTGCTTGATGAAACCATGGTTAATATTTTAAAGATAATTTTAAAAATTAAGACGCTTCACAATTAAAATTTAAAAATCAAAGAAACTTCATCATAGAATTTTGTTTGGTTGTCCCCCAGCTCCAGATTAAAATAGGATTTCATTTTTAT
>TRINITY_DN39609_c0_g1_i1 len=2088 path=[0:0-405 2:406-2087]
TGAAAGTATTTAAATCAGAATCATATTTTTATTTAAAGTTCTATTAATAATTGTTACAGAAAACATTTTATTTTAAAACTGAGAGACTGATATTTCTTGGAAGAAAAAAGATATCAAATACAGGTTATCACTTGTGATATGAAACAAAACTATTCAACTACTGCTGTTATTTCTCTTTAGAAATGTAAACCTACAATATATGTCGTAGTTAATGACACTATTTCAAAATTAAGGAAAAATCATTCATGGATGCTGTGCATCATTATCAGATTTATAATTTTCACCCTAAAATAGGGCATTTGTTGAACTTTGGAGTTCTAAACGGAATCCTGTATGTTTTAAAGTTCTGCCTCATGTTTTCAGACCAAGCTATATATATATATATTGCTAAAGCATAAATGTGCGACGCATAATATTTTCAGTGTTTGAGAGGAGGGGGAGTGCCAAAAATGGCTACACGTGAACCTGTTTCTTCATCCCCTCTTAGCAGTTATTGCTTCTTATTGAGGAGGTCATCATGAGAAAGCAATGTCTTAATGGAAAGAGGATTGCTTGCATGCATCCATGTGCCTTAGCTGTGATGTGCTGCTTATAGATCATAGCTTTGTATTCAGATTAATTAGAATACCTGAAACGGCAGTTTTAACTGGACTTCAGGCATAATGGATCTACTTCTCTGTAGAGCCCATTGATAATTTGCAACATTCAGAAAAGAAGCCAAGGTCCATGTTTTGGCTGCTGGAGATTCTGTGGCTTAACGGTCATGGAACCCAGCATTTTCAGGTGCCAAAATTTTATGCTCGCTGCTCCTATGGAGTTTGGACTTTGAACAATTCCCCCATGGCTAATATTAAGGAAGTCCTGCTTCCTTCCATTTCTGTGTCGGGAAGGCAGCAGCACTAATGCCTTTAAATTGCCTCATCTGAGAATTGTGAGGAAATATTACCGTATACACTCATGATGGCTCTTCTTGGCAGACTGACAAACATCCCACCAGGGAAATGCACAGGTTTCTTTCTTATAAATAACTACCTGAGCTTTACTAGAAAGCATTTTCCAGCTCTGAATCATGCTGATTGCAACCCACAGTATTTCTCCAATTCTGTTAATAGTCCCAACTGTGACTAGTAAGTCTAATGACGTAGCTTGACCGTACAACAACCACGTGGGTGCTTCTTCAGTTGCATGGGTGCTATATTTGAGTGCTACCTAGGCAGAGCCAGTGTGTAGAAACTTGTTTTGCTAACGTGCACATGAAAAAGACTTGTGCGCCTTGTTCTTAGCCAGTCATGTTGTGTCCACTTAATTTTCCACTTCTTAGGTGATAGCCACAATTTGTGTCTAGGGATTAGTTGAATTTCATGCCTTTGTAGTTAAGCTTGTCTCTGTTGCCATTGTCTTTTATGGCTGTGCCTTCACACACAGTGCCTGCAAGAAGTACTTTTCTGTTACAAATATACAGTGCATGCTGAGTGGTCCTTATGGGTTTTCCAGGCACCTGCAGGAAGACTGCCTGCTTTTTGGCAGCCAAAGCATTCAGTAGCAACTTGTCTTCCTTTTCTTGCCTTCCATTTTCCAGGTACTGTATTCCCTTTAATGGTACATAGGTGTCAACAGGTAAAAGCTATGAGAAGCGCGAGAAGGCATGTGTTAGTGTTCCAGTTCTAGCACAGAAGGAGGACTTCCTGCAGAAGACATCCATGGCACTTGCAGTTTTATGCAGGCTGTCTAAGTAAACCCATCACCAACGCTTTAGGGCAAGAGTTCACTCAAACTTGTATCCTATCCTAATAGTCATGAATGTAGATAGCTGAGCTTTTGTATGTGTGTTACAGAATTTTACTGAAAACAGGATTCCCAAGTGGAAATATCCAAAGGGCTCACCTCCCATTGCTAGTCCATGTGTTGTGGAATTTTAATAAAAATATATTAACATGTAAGAACAGTTGATCCTGTTTGAATTTGAGATGCTCTTTTAGGGGAGAGTTGTTGCCGTAATGCTGGTCCTGTCTATTCTGCAGGTTTGGGCTTCTTAATCCACACTTCTTCCCTCATCCCTAAATCTAGCTCTTAGGTGTTTTCCTGAGC
>TRINITY_DN39609_c0_g1_i4 len=1723 path=[1:0-40 2:41-1722]
TTACAAGGTGACTGGAGTTCAGACGTGTGCTCTTCCGATCTCGCATAATATTTTCAGTGTTTGAGAGGAGGGGGAGTGCCAAAAATGGCTACACGTGAACCTGTTTCTTCATCCCCTCTTAGCAGTTATTGCTTCTTATTGAGGAGGTCATCATGAGAAAGCAATGTCTTAATGGAAAGAGGATTGCTTGCATGCATCCATGTGCCTTAGCTGTGATGTGCTGCTTATAGATCATAGCTTTGTATTCAGATTAATTAGAATACCTGAAACGGCAGTTTTAACTGGACTTCAGGCATAATGGATCTACTTCTCTGTAGAGCCCATTGATAATTTGCAACATTCAGAAAAGAAGCCAAGGTCCATGTTTTGGCTGCTGGAGATTCTGTGGCTTAACGGTCATGGAACCCAGCATTTTCAGGTGCCAAAATTTTATGCTCGCTGCTCCTATGGAGTTTGGACTTTGAACAATTCCCCCATGGCTAATATTAAGGAAGTCCTGCTTCCTTCCATTTCTGTGTCGGGAAGGCAGCAGCACTAATGCCTTTAAATTGCCTCATCTGAGAATTGTGAGGAAATATTACCGTATACACTCATGATGGCTCTTCTTGGCAGACTGACAAACATCCCACCAGGGAAATGCACAGGTTTCTTTCTTATAAATAACTACCTGAGCTTTACTAGAAAGCATTTTCCAGCTCTGAATCATGCTGATTGCAACCCACAGTATTTCTCCAATTCTGTTAATAGTCCCAACTGTGACTAGTAAGTCTAATGACGTAGCTTGACCGTACAACAACCACGTGGGTGCTTCTTCAGTTGCATGGGTGCTATATTTGAGTGCTACCTAGGCAGAGCCAGTGTGTAGAAACTTGTTTTGCTAACGTGCACATGAAAAAGACTTGTGCGCCTTGTTCTTAGCCAGTCATGTTGTGTCCACTTAATTTTCCACTTCTTAGGTGATAGCCACAATTTGTGTCTAGGGATTAGTTGAATTTCATGCCTTTGTAGTTAAGCTTGTCTCTGTTGCCATTGTCTTTTATGGCTGTGCCTTCACACACAGTGCCTGCAAGAAGTACTTTTCTGTTACAAATATACAGTGCATGCTGAGTGGTCCTTATGGGTTTTCCAGGCACCTGCAGGAAGACTGCCTGCTTTTTGGCAGCCAAAGCATTCAGTAGCAACTTGTCTTCCTTTTCTTGCCTTCCATTTTCCAGGTACTGTATTCCCTTTAATGGTACATAGGTGTCAACAGGTAAAAGCTATGAGAAGCGCGAGAAGGCATGTGTTAGTGTTCCAGTTCTAGCACAGAAGGAGGACTTCCTGCAGAAGACATCCATGGCACTTGCAGTTTTATGCAGGCTGTCTAAGTAAACCCATCACCAACGCTTTAGGGCAAGAGTTCACTCAAACTTGTATCCTATCCTAATAGTCATGAATGTAGATAGCTGAGCTTTTGTATGTGTGTTACAGAATTTTACTGAAAACAGGATTCCCAAGTGGAAATATCCAAAGGGCTCACCTCCCATTGCTAGTCCATGTGTTGTGGAATTTTAATAAAAATATATTAACATGTAAGAACAGTTGATCCTGTTTGAATTTGAGATGCTCTTTTAGGGGAGAGTTGTTGCCGTAATGCTGGTCCTGTCTATTCTGCAGGTTTGGGCTTCTTAATCCACACTTCTTCCCTCATCCCTAAATCTAGCTCTTAGGTGTTTTCCTGAGC
>TRINITY_DN39703_c0_g1_i1 len=245 path=[0:0-33 2:34-244]
CAGGATCGTATATCCCACCCCGTACGTAGAGGGCCCTGCACAGTAATACGTGGCGGTGTCTTCTATCCTCAAGCCGTTGAGTTGTAAATACAGTGTGGCGATGGAGTTATCTGTGGTGATGATGAACCGCTCTCGGAAAGACTGAGAATAGACGGTCTCACTATCTCCTGGGTCAATTCTGCCTATCCACACCAATTCTTTACCAGGGACCTGACGGTACCAATGCATGTAGTAGCTGGTAAAAG
>TRINITY_DN39703_c0_g1_i2 len=283 path=[1:0-71 2:72-282]
GTTGGTTCAACTTTGAGAGTGGTCCCCTTTCCAAAAATGAGTGGTAGTGTGCCCCCCCTGTACGTAGCCCCTCCTGCACAGTAATACGTGGCGGTGTCTTCTATCCTCAAGCCGTTGAGTTGTAAATACAGTGTGGCGATGGAGTTATCTGTGGTGATGATGAACCGCTCTCGGAAAGACTGAGAATAGACGGTCTCACTATCTCCTGGGTCAATTCTGCCTATCCACACCAATTCTTTACCAGGGACCTGACGGTACCAATGCATGTAGTAGCTGGTAAAAG
>TRINITY_DN39611_c0_g1_i1 len=358 path=[0:0-357]
TTTTTTTTTAACTGATTTGCATACTTTAATCAAAAAAGGTCAGTCTTTCATGTATTGCTTTTCCATCAGAACTTGAATTTAAATAATTTGCAGAGTATCTCATGTTAGATAACTAATCCTGATTTTAGATTTGACCCACAAGGTTCACAAAATTAAAAAAATACTTACAAAACTTCTTCGTAATACTGCTCTGTACAACCACCTTCACGCACCACAATTTTAAGTTACATTTCAAGAATAGAAGAGTCCATCTGAAGCTTAATGGGTCCTTGCCATTTTAAATGTGAGCTATGTTATATTTCATAAACAGTAAGCACTGATTGTTCATTTGTTGACTGTGTGTGTCTCCCCCCCCCCC
>TRINITY_DN39627_c0_g1_i1 len=1489 path=[0:0-1488]
TTTAGTTTTAGTTCATAGCATTGAGAATAGTTAATAGCAGTTAGATTTAGTGTATATATATATAGATAGATAGATAGATAAATATATAGATATATATTATATAAAAATAAAGAATTATGAAGGCCACGAAACTGGCACATTAAGTTTTGCAGGGGAAATTATTCAGTATGCCATAAGATTTTTGCATGGAATTTTCAGCTCTAAAATGAGGGCATCCAAGTTCAAGAACTCCAGTACTTTATAGTTCAGCAAGAGGAGGGCTATAAAGATATGTTATCAAGGTAAGAGTAGCTATGTGAAGGCTGGCTTTCTGAACTGATTATGCCAATCATATCCTTTAAGAATACTTTGTGAGAAAGCCTTTTGAAAAGGACCAATTAGGCCCTTAGAAGACCTAATAAGAAATTATCTTCATGTACATTAGAAGCTCCCAACAAGCTATATAACTTATTATAATAGAACTGCTTCAAAAAGAAACATGTTACTTATAAATTAAGATAGTAAGTTATATGCCGGACAGGCAAAAACTGTTCAGTAGTTGAGTTAATCATACTAAAGAACAGAGATTGGATAAGATGAACAAAATTAATGGAACACCATCAACTTAAAAATATACAGTTATGAGTCAATTTCCCTGTTTCCTGTCTGCATGGACCTTTCACAGAGCAATATATAAGATACAGCCACATTTAAAAATATTAGGGAAGTATGCAAACAGAACAAAAATGTCATTGGAATTCTAAAACATGGAGTTCCAGACTTTTCAGTCTTAAAGTGACTAGATTTCAAGTTAATGGTGTCCCTTTAAACCACGCTTGAAATTTTTAAAATCAGTATTACTGCTTTTCACCTACCTTCACCGTCTCTACCCCCTCCCCCAGGTACAAATCATAGCAAGAACTAAGCTAAATGACTATTTTTAGTAAAGCATGTGCTTAGTGTAACAGGAATTAACATTTTACCTGCCCACATGAAGGAGAAAAGCTATTTTATGGCATTCACACACTAAGTTTCATTTTTATTTATACATTGCACCTTTAACCTACTCAAAACTTCACAAGGGTTCCAAGTTAACCTTTACATTTATTTTATTCAAGAGCGTTCCCACCAGCAAAGATGCTAGTGTTCACAAGGAAAAATGCAATTCCTTTTAACCCCTTTTAGACCAAACCTATTACTTTTATCTTCACCTTTCAAACAAAAGGAGAGATTTGACACAACCTTATCAGCGATTATATCAGCAATTATATTTTTTTTACTTGTATAAAAAAGAACTGGGTACTGCTTTATAAGTCAACTCCAAAGGGATTAGCAGGCTCATCAATCCTAGTAGTTTGCTTGGCCAAAAGTACACTGTGATGAACAGTGTAATTATTTTAAAGCTGTGGTCTTGAAAGGGTTTAAAAGAGCAACTAGTGAAAAGAATCTGAAGAGATTCTGTACTTACTCCTCGGCCACGGCCTCTGCCTGTTGATGGTCCTCCAAAAGC
>TRINITY_DN39613_c1_g1_i2 len=369 path=[0:0-368]
TAAGAAGGCCTGGTCTAATTTCAAAGTAACTGAGTCCTGGTGAAAAATGCAGAAATTGTCCTCCATGGACAACGCCCCCAGGTCGGAGACGCGTCTCGCTGACGTCACTGCAATGAGAAAAATTACTTTTAACGTCATGAAAAACAGGGACACATGCCTAAGGGGTTCAAACGGGGGTCTGGTCAGGGCCTCCAAAACTAAATTAAGATCCCACGAGGGGACCCTGTGCACCACCGGGGGAGATATAACCCTGGCTGCCCTTAGGAATCTCCTAGCAATTTTATGGGAGGAGACTGCCCTATTAGTAGTTGCCCTCAGGACTGAGTCTATGGCAGCCAAAGTGTTAGCCTTAAGTCCCTTGTCCGAGCC
>TRINITY_DN39640_c0_g1_i1 len=206 path=[0:0-205]
AATGACCAGATCCCGACCGTGGTCCCAGCTAGCCTGGGCTGTGAGTTGGGGATTTCCCCGAGTCACAGCCCGAGATAGTCCCCACCACGGTCGGGATCCAGCCTGGGGAAACATCTGGCGGGCACATTTCAACGAGATGGTGGCCCCTGGTTTAAAACTGGGCTAAAGCCTATTAAACCAAGCCACCATCATGTTTGAAAACCCCT
>TRINITY_DN39673_c0_g1_i2 len=1528 path=[0:0-1422 2:1423-1527]
CCCCCAATCCATTAAATAAGAAGGTTGATTTACACCGTTAGGAGTTCTCAAAAAGCCGTGTTGTTCTGGGGAGGGGTGTGTGGGGGTGTCGCGGCAGCCCTGCCGCCAGGTTAAGCTAGGAGAAGATGTGGATGGCTTGCGTGGCCGGCGTGTGGCAGGCAGGACACTCGGGCTCAGCTTTGCCGCAGATGCGCATGGCACATTCCATGCAGAAGAGGTTATGGCCGCACGGCACCAAGGCAGCGATGACCTCGCTTTCGAAGCACACCATGCACTCCCGGGAGCTCTTGCGGGGCCCGTCGGAGCTGCTGGAATCGGTGGGGGAGCCAGAGGTGGCGGAGATGCTGCTGGGCAGGGAAGAGGAGGAGGAGGAGTACCCGGTGCTGTTGGAGAAGGCAGAGAGCGAGCCCTGGGGTGGGAGCCAGGATAAGGTGCTGACTGGCTCGCTCTGGATGCGCCGGGCCAGGGGGTGGTCAAGGGCCACGCTGCTCTCCGGGAGGGTGGGCGACTGCCGCGGCGTGGCTGTGCCGCTCAAGCTGCTGTTGCGTCTCTGGGAGCCGCCGTTGATGCTGGAGGAGCCGCTGCTAAAGGCCTGCAGGGGGTCGGCGCGCTCGAAGGGAGACCAGATGGTGGCCGGCGTGGTGAGATCCAGGGCCAGGAAGTCAAAGCCGAAGTCGGCATCGTCAGAGGCAAGCGGGGCCTGGGGCTCATTGAAGGTGAAGCCGGGGCTGGTGCCGTACGGGCTGGTGGGGCTGGTGTCGGTCACGCGTCTGTTGTAGTAGGGATCAGTTGTGGAGGTGGAACTACCCAGGGACCCGAGACCGGCGGAGGGCCTACGGCTGGGGTTGGGTGCTTTGGCCCACAGGCTGGCCGTGTTGCCCAGTAGGTCCAGGCAGACATCCGTGCCGTTGGAGTGGAAGTCGTTGTCGGTGTTGATGTCGATGAAGGAACCTGTCCTCATGGTGATGTGGGCCTCGATTTCCTCCCGGGCCCGGTCCACGTTCTCGGGCATGCCCGTCACCTCAAAGACGGGCTCCTTGTCTCGGCTCGGTGTCACGATGTAGGTGTGCGTCTGCTGCTGGATCCGCTTGATGGTGGCCCCTTTGGGCCCGACCACCAGCCCCACCACACGGTAGGGAACCCGCACCTGGATGGTGGTCTGGCCCGGCCCAGCCCCCGTCAGGCTGTTGACTTTGTTGCGTGTGGCCCGGATCATAGAGAAGTGCTCGGCGGCCGAGAGGACCTCCCGCTTGGCCATTTCCACATCCTCTTTCCTCCCTGTCACGATGAAGATGGGCTCCTCCCCTCGGACCGGGGTCTTGATGTACGTGTTGGTTTTGGCTCGCAGGGCTTTGATCTTGCACCCTTGTCTGCCCACGATCTCTGCTACATGCTCCGAGCTGGGCACCGGGACGCACTCGGTGGTGTTGGAGCTGCTCTTGAGCCTCAGCTCAGCCTCTTTGTACAAGGCGCACAACTTGGTCTCGGCCGCCCCGGCCGTGGAAGCAGAGGATGAGGAGCCTTTCTG
>TRINITY_DN39673_c0_g1_i1 len=2107 path=[0:0-1422 1:1423-2106]
CCCCCAATCCATTAAATAAGAAGGTTGATTTACACCGTTAGGAGTTCTCAAAAAGCCGTGTTGTTCTGGGGAGGGGTGTGTGGGGGTGTCGCGGCAGCCCTGCCGCCAGGTTAAGCTAGGAGAAGATGTGGATGGCTTGCGTGGCCGGCGTGTGGCAGGCAGGACACTCGGGCTCAGCTTTGCCGCAGATGCGCATGGCACATTCCATGCAGAAGAGGTTATGGCCGCACGGCACCAAGGCAGCGATGACCTCGCTTTCGAAGCACACCATGCACTCCCGGGAGCTCTTGCGGGGCCCGTCGGAGCTGCTGGAATCGGTGGGGGAGCCAGAGGTGGCGGAGATGCTGCTGGGCAGGGAAGAGGAGGAGGAGGAGTACCCGGTGCTGTTGGAGAAGGCAGAGAGCGAGCCCTGGGGTGGGAGCCAGGATAAGGTGCTGACTGGCTCGCTCTGGATGCGCCGGGCCAGGGGGTGGTCAAGGGCCACGCTGCTCTCCGGGAGGGTGGGCGACTGCCGCGGCGTGGCTGTGCCGCTCAAGCTGCTGTTGCGTCTCTGGGAGCCGCCGTTGATGCTGGAGGAGCCGCTGCTAAAGGCCTGCAGGGGGTCGGCGCGCTCGAAGGGAGACCAGATGGTGGCCGGCGTGGTGAGATCCAGGGCCAGGAAGTCAAAGCCGAAGTCGGCATCGTCAGAGGCAAGCGGGGCCTGGGGCTCATTGAAGGTGAAGCCGGGGCTGGTGCCGTACGGGCTGGTGGGGCTGGTGTCGGTCACGCGTCTGTTGTAGTAGGGATCAGTTGTGGAGGTGGAACTACCCAGGGACCCGAGACCGGCGGAGGGCCTACGGCTGGGGTTGGGTGCTTTGGCCCACAGGCTGGCCGTGTTGCCCAGTAGGTCCAGGCAGACATCCGTGCCGTTGGAGTGGAAGTCGTTGTCGGTGTTGATGTCGATGAAGGAACCTGTCCTCATGGTGATGTGGGCCTCGATTTCCTCCCGGGCCCGGTCCACGTTCTCGGGCATGCCCGTCACCTCAAAGACGGGCTCCTTGTCTCGGCTCGGTGTCACGATGTAGGTGTGCGTCTGCTGCTGGATCCGCTTGATGGTGGCCCCTTTGGGCCCGACCACCAGCCCCACCACACGGTAGGGAACCCGCACCTGGATGGTGGTCTGGCCCGGCCCAGCCCCCGTCAGGCTGTTGACTTTGTTGCGTGTGGCCCGGATCATAGAGAAGTGCTCGGCGGCCGAGAGGACCTCCCGCTTGGCCATTTCCACATCCTCTTTCCTCCCTGTCACGATGAAGATGGGCTCCTCCCCTCGGACCGGGGTCTTGATGTACGTGTTGGTTTTGGCTCGCAGGGCTTTGATCTTGCACCCTTGTCTGCCCACGATCTCTGCTACATGCTCCGAGCTGGGCACCGGGACGCACTCGGTCATGTTGACGCTCTTCTTCCTGTTCCCGAGGATGCTCAGCTGCTCGGCCAAGATGGAGTGATGGGGGTGGCCCCCCAGGTGGGGGTGGAAGTGGCCGAAGACATCGGGGGGGGAGGCGGCGCTGGGGGGCGGAGGAGGACTCCCCTCTGGGTCTAACATCTGCAGGCAGCAGCTAGTGCCGCTGCTGCCCAGGGCCCCGACGGGGAGAGGGGAAAGGCTCCCAGGCTCCAGCAGCAGCAGCGACTCCAGCCCGACTCCTCCATCCCCAACCTCCTCTTCCTCCTCCTCCTCGGCGGCAGCGGCTTCGCCTCCTCCTCCTGCCGCCTCCTCCTCCTCCTCCAGCGCCAGGATGGAGAGCGGATCCAGGGCAAACCTCAGGGCGGCGGCGGCTTCGTCGGGCTGGGGCTGCTGCGCGTCTCCCTCCTGCTCCGGCTGGGCGGCGGCTGAGCAGGAGCTGAGCGGCGGGGGGCTGAGCAGCCCCAGGCAGCAGGAGGCCCCGGCTTCCCCCGCCTCCGGCTGGCAGCAGCTGGAGCTGGGCATGGTGCGGTGCGGCGCGAGCGAGCGGGTCCCCCCGACGGGACGGGACGGGCCGGGCTGCAGAGCGAGCGCGCGCTCAGCGGCAACTCGGACTCTCCCTTCTCCGGCGGCGTCTCCCTTCCGGCAGCGGCTGCTCCTCCTCCCGCC
>TRINITY_DN39634_c0_g1_i1 len=533 path=[0:0-532]
CCTGCACAGCCCCACAATTCCAGTGATACACATACAAAAATACAATGGGTCATGCTAAAATATGTGTATATGTATCACCCAGATGTGTTTTCATAAACTGCCTCAATCAGCATTAAAAATTCTGGAGTAGCTAACACTTGAATTACTCTTCTTGTAGGTACAAGTCACCAATTTCAACCATGCTTTAACTACCCTGGTGATGAGAACAATAGGGTGTTTACAATGTGTTAATCTGGAAGAGATGATCATGAGAACACACTATAAGAGGCGATTCTCTTCAGGTTACTGGATATATGTGATTTTCACAATTGAAAACTAAAACAATCGTAACTTGAGGTGAGATCTCACTTTTATTCCTATAGTTCATCATAACAGTAATTTTGCTGTTATGAAAATAACCAGACTAATGAGAATTAAGAATGGATTTAAGCCTTCTGTACAGAAGACACAGAGCATCTGAAGGCTAAAGCAAGTTCTTATGGCAGTACAAGCCAAAGCTTGTATTACATAAGAGACTGCTTAGTGTAGTTTAG
>TRINITY_DN39656_c0_g1_i1 len=268 path=[0:0-267]
CTGGGCAGTACAAATTAAGCAGCGGCAAGAGATTGCCCAGAGAAGCAATCCGTTCCAGAGGGAGGAATTTGTTGAGGGAGGATGATACAGTTGAAGATTTTGGAAAACAAACATGTTCTTGGGTTCAGTTTGTTCTGTCCCGTGTAATCCTAGAGGCAGTGCAGGTGTCAAATGATAGGTAGGCGACCGAACAATCCTTAAGAGGCAAACCGGGTGCCGCTAGGAGCTTTGCAAAACAGATAATCCTCCACAACTACAAGCTCAGGTA
>TRINITY_DN39661_c0_g1_i1 len=233 path=[0:0-232]
CACAATGAGCTACGTTCCTCCCCAGCAGTTGAAGGTCGATTGCTGTTCACCCCATTTCCAAGGCAGCCTTCTCTCTTCCCTGATGACTTTCAGATTTGTTCCTTGGCTGGGACTCTGTCCTGTTCTTTTTATTTTGGCTTAGGTGGCTTTATTCCTCTTGGCACCTTGCCTTTTCTTTTCTTTTAAATTTGCTTTATTTGCCCAACCGCTCAATGGCTTCAGCGGGGAGCTGC
>TRINITY_DN39685_c0_g1_i1 len=1737 path=[0:0-1736]
CGATCTCTCCAGAGTTCCAGTATGTCCCTACATCCTGAAGCAAACTAGACTATCTAACCTAGCCAAGAAGGGGCAACTTTGCAGGCAGCCGGGAGTCGCGAGGCCCTCTTAGGATCCACACATCAAGCACTCGTCACGGTTCTCCAGGGAACACACCATGGCCGCCTTGTTCCTCTCCTTCTCCTCCTCCTCTTTGGAAGCCTTCTCTTTCTCCTTCAGCTTCTCCTTGTTCAGGGTGAACTGGATGGGGTTTGCCGCTGGTTTTGTCCTCAAGTAGTACATGCCGGTCTTCAGACCCTGCTTCCACCCATAGAAGTGCATGCTGGTGAGCTTGCCATAGTTGGGCTCCGCAATATGGATGTTCAGAGACTGGCTCTGATCAATGAAAGCGCCTCGGTCGGCCGCCATCTTGAGGATGGTTTTCTGGGAGATTTCCCAGACTGTCTTGTAGAGCTGCTTCAGGTCATCTGGAATCTCAGGGATTTCCTGGATAGAGCCGTTGTAAGCGATGATCTGGTTTTTCATCTCCTCGTTCCAAAGGCCTCTCTCAGTCAGATCTTTTAGCAGGTGAGGGTTGACAATCTGAAATTCTCCTGACAAAACTCTCCGAGTGTAGATGTTGCTGGTGTAGGGCTCAATGGACTCGTTATTGCCCAAGATCTGAGCTGTAGAAGCAGTCGGCATTGGAGAAATGAGAAGGCTATTTCGAACACCGTACTTGGCAACCTTCTCCTTTAAAGCCTTCCAGTCCCACAGATCAGTCGGGGTCACATTCCACATGTCGTACTGCAGGATGCCTTTGCTGACTGGACAGCCCTTGTAGGTGTCGTACGGACCAAGTTCCTTGGCTAGCTGGCAGCTGGCTTCCACGGCACCATAATAAATCGTCTCAAAAATCTGTTTGTTCAGCAGCTGGGCCTCTGGGCTTTCAAAAGGGAACCTCATCAGGATAAAAGCATCTGCCAGTCCTTGCACACCGATGCCGATGGGACGATGGCGCTTGTTTGAACACTCGGCCTCTGGCACCGGGTAGTAATTGATGTCGATTATTTTGTTCAAGTTTCGGACTATGACTTTGGTGACCTCTGCTAGCTTCTTGAAGTCGTACGTGTGCTCTGGCGTGACGTACATATTCAGGGCGATGGAGGCCAAGTTACACACCGAAACTTCATCCTTGCTGGTGTACTCCACTATTTCTGTACACAGGTTGCTGCACTTGATGGTCCCCAGGTTCTGCTGGTTGCTCTTCCTGTTGCAGGAATCCTTATACAGCATGTACGGGGTTCCTGTCTCCGTCTGGGACTCTATGATAGCGTACCACAGCTGCTGGGCCTTCACCACCTTGCGCACATGCCCTTGCTTCTCATAGCTCTCATACAGTTTCTCAAATTCCTCTCCCCAAACTTCATCTAGACCAGGGCACTCATTCGGACACATCAAGGACCAGTCCTCATTGGTCTCAACACGCTTCATGAAGAGATCTGGAATCCAGAGGGCGTAGAAGAGATCTCGAGCTCGCTGCTCATCCTTCCCGGTGTTCTTCTTCAGGTCAAGAAAGTCAAAGATGTCAAAATGCCAGGGCTCCAGGTAAATAGCAAAGGCCCCTGGTCTCTTGTTGCCACCTTGATCCACGTATCGGGCTGTGTTGTTGTACACTCTCAGCATTGGGACAAGCCCGTTGGAGTTGCCATTCGTCCCGGCGATGTAGCTGCCAGTGGCTCGAATGCAGCTCACAGC
>TRINITY_DN39685_c0_g2_i1 len=821 path=[0:0-418 2:419-820]
ATCTGTGGCTCGAATGCAGCTCACAGCAACGCCAATTCCACCAGCAGATTTGGAGATCAAAGCACAGTGCTTCAATGTGTCGTAGATTCCTTCGATGCTGTCATCTTTCATGCAAAGCAGGAAACAGCTGGAGAGCTGGGGGCGGTTAGTGCCAGCGTTGAAGAGAGTGGGGGAGGCATGTGTGAACCACTTCTCGGACAGGAGGTTGTAGGTCTCAATTGCAGCGTCAATGTTGTTGCTATGGATTCCCACCGACACCCTCATCAGCATGTGCTGAGGACGCTCAGCCACTTTAGAGTTGATTTTCAGCAGGTAAGAGCGCTCTAGAGTCTTAAAACCAAAGTAATTGTAGGAGAAATCCCTATCGTAGATGATAGCTGAGTTGAGGCGATCTTTGTTGGCCGATACAATGTCCAGAGTTGCCTTGGAGATCATTGGAGAGTGCTTGCTATTATGAGGGTTTATATAGTTGTACAGATCTTCCATCACATCGCTGAACACCTTCTTGGTTTCTTTGTGCAAGTTGGAGACGGCGATTCTTGCTGCCAGGATGGCATAGTCGGGGTGCTTGGTTGTGAGGGTTGCTGCTGTTTCGGCAGCCAGCGTATCTAGCTCCACTGTGGTGACACCACTGTACAGGCCCTGGATCACCTTCATGGTGATCTGAGCGGGATCAACGAAGTCCACGTTGAGCCCATAGCAGAGCTTCTGGATCCGGGAGGTGATCTTGTCAAACATGACACGCTCATGGCGTCCATCTCGCTTGATCACGTGCATGCCGGCGGGTCTCGCGCTCCCACTCTCCCCCGAACCCCGCTCTC
>TRINITY_DN39685_c0_g2_i2 len=458 path=[0:0-418 1:419-457]
ATCTGTGGCTCGAATGCAGCTCACAGCAACGCCAATTCCACCAGCAGATTTGGAGATCAAAGCACAGTGCTTCAATGTGTCGTAGATTCCTTCGATGCTGTCATCTTTCATGCAAAGCAGGAAACAGCTGGAGAGCTGGGGGCGGTTAGTGCCAGCGTTGAAGAGAGTGGGGGAGGCATGTGTGAACCACTTCTCGGACAGGAGGTTGTAGGTCTCAATTGCAGCGTCAATGTTGTTGCTATGGATTCCCACCGACACCCTCATCAGCATGTGCTGAGGACGCTCAGCCACTTTAGAGTTGATTTTCAGCAGGTAAGAGCGCTCTAGAGTCTTAAAACCAAAGTAATTGTAGGAGAAATCCCTATCGTAGATGATAGCTGAGTTGAGGCGATCTTTGTTGGCCGATACAATGTCCAGAGATCGGAAGAGCACACGTCTGAACTCCAGTCACCTTGTAA
>TRINITY_DN39667_c0_g1_i1 len=687 path=[0:0-259 2:260-686]
GCTGCCCTGGGGGCAGGAATATACATCTTAAATAAATAAAAAAATAAAATAAAAAAACCAATACGAAGGACGTTGACAGACTGAAGCTGCTTGAGAGGAGGGTGAGAGATAGTGTTTGGAAAGCAACTCTTACAAGGAAAGGTTGAAGAAAGTGGGTCTCTTTAGCCTAGTGAGGAGGAGACATGATGGCAGTCTGGAAATTTAAAGGGCTACTACCAAGCAAATAGCACTGAGTTGTTCTGCATTGGGGAGGGGCGAGGACTGAAAGAAACGGACTCCAGTTCCAGGAAGGGAGATTCTGGTTAGATCTCACAAGCTGCTGCCTAGGAAGGCTGTAGCCTGTCCCTTGTTGGAGGTTTGCTGGGAGAGGCTGGAGGGATGTCGTCCTGCGTTCAGGCAGGGGATTGACCTCAATGACCCACAAGGTCCCTTTCAAGTCTAAAAACTAAGTTCAAAGTTATCCAGAGCTGTTGGAGACAGGATTCTGTGCTCACCCAGCCTGGCACTTGCCGTTACTTATGTTCCTCATCTTGATTGATTTTGCAGCACCAGGTGGCACTCTATAAACTCAAAATGACCAGTAACAGAAAGCCATCTGAACTACTTCTGTGACCGATTTACATTTTTGTAAAGGGTTATTGCATCTCAAATGAATAAATTACCTAGTTTGTCCTGCTAAAAAAAAAA
>TRINITY_DN39667_c0_g1_i2 len=688 path=[0:0-259 1:260-260 2:261-687]
GCTGCCCTGGGGGCAGGAATATACATCTTAAATAAATAAAAAAATAAAATAAAAAAACCAATACGAAGGACGTTGACAGACTGAAGCTGCTTGAGAGGAGGGTGAGAGATAGTGTTTGGAAAGCAACTCTTACAAGGAAAGGTTGAAGAAAGTGGGTCTCTTTAGCCTAGTGAGGAGGAGACATGATGGCAGTCTGGAAATTTAAAGGGCTACTACCAAGCAAATAGCACTGAGTTGTTCTGCATTGGGGAGGGGCGAGGGACTGAAAGAAACGGACTCCAGTTCCAGGAAGGGAGATTCTGGTTAGATCTCACAAGCTGCTGCCTAGGAAGGCTGTAGCCTGTCCCTTGTTGGAGGTTTGCTGGGAGAGGCTGGAGGGATGTCGTCCTGCGTTCAGGCAGGGGATTGACCTCAATGACCCACAAGGTCCCTTTCAAGTCTAAAAACTAAGTTCAAAGTTATCCAGAGCTGTTGGAGACAGGATTCTGTGCTCACCCAGCCTGGCACTTGCCGTTACTTATGTTCCTCATCTTGATTGATTTTGCAGCACCAGGTGGCACTCTATAAACTCAAAATGACCAGTAACAGAAAGCCATCTGAACTACTTCTGTGACCGATTTACATTTTTGTAAAGGGTTATTGCATCTCAAATGAATAAATTACCTAGTTTGTCCTGCTAAAAAAAAAA
>TRINITY_DN39651_c0_g1_i1 len=265 path=[0:0-264]
GAGAGTGGCTGTGATGCAGAGGGACCACAGGGGAAGCCCCCAGGGAAGGGGGAGAGTGAATCCACTCAGTCTGAGGAAGGTGTCCAGGCCGTGAACAAAAGCGTGATAGACCTGGGGAAGAAAAGGCACCGATGCTGTAAATGTGGGGAAAGCTTCTTCCGCAAAGTAGAACTTGCTGAGCACCAGAGAATCCACACAGGAGAAAAGCCCTACAAATGCCTGGAATGTGCAGAATGCTTCAATGAGCACTCAGCCCTTGATAAAC
>TRINITY_DN39702_c0_g1_i1 len=2651 path=[0:0-2650]
TAGGCTAATACAGAAAGATTTATTTTGAACTATAAAAGACTAACAAGCAAGTTATTTTGTTAGAGACACATACGACAAATTCCTGAAGGAGTCTAATAGCCTAGAAAGAAACAAGCAAGATGAACAACAAGTAAATCCCTACACAGTAGGGAATCCTGTTTGAAAAATTCAACTTAATCTTACACCCCAGAGTAAGTATTACAGGATAAGAACAAGTGAGATGCAGCTAACACACTAAGTCAGTTTATAGCATTTTCATTGCTCTGAGTAAACGATGCAGAGTTCTCACATGCCCTATAAAAGGGAGATGGACATCAATAAGCAGCAAGGAAAATTTTAAGTCTGTTTCTAATGATGCTATATAGCATGAGGGCAGTCAGCGATAGTAATCTATAACAAAGCTAACTGCAGGCTTGCTCTCCTGGCCATTGCGTGTGCAGTGCTGCTTGTAGAATCTAGGTCAAGTTCTTAGCCAGGTCAGACATGCCAGGTATTGTGTCAACATGATGGAATGGGAAGACTTTTAGCACAAGTTATGTCATCCCATAGTGTTAGTGAAAAAGAACAGAGCAGCAGCATAACAGTCTGAGTCAGTGTTTCTGAATGTCTACAGATAGGTTCTTACAGGACAGAGCCCAAATGAGCTGAGTGGGATTTTCCCATTCCTAAGTCAGGCACGGGTTAGAGAAGGAAGCAGTGATTGCAATACAGGTGAATCTGCCTCCCCATCCTAATGTATAAAACTGGAGCACAGGCTCAAGACTAACACACACAGCTGGGCTCATCTTCATCAGAACCACTGAGAGATGACCAAGCCACAGGATAGTTTGGAGATGTGTTTATGAACGAGTTGCAGAAGAACTGGGCCACGGCATATGTTCTGGGTACTCAAAGCGAGTAGCATGGCCCTGTTTCAAAAGAATATTCTACTGCATGGTGCCCAGAACTACGAGTCTGTACAGCAAAAGCTTTGGCCTGGAGAGCAAATCTGCACTCTTTCTGGTTTCTCAGATCTGCTTCCAAGATAGCAAAGGGAATGGGACTGAGACCAATCAATCTGTGTCACAAGGCTGGATACAGAACCCAGGACATTGGCAAAACTAAGAAGGGGAAGAAGAAACCTAATTCAATAAAAACAAGTGGTGCACACACGCACATACAAGGTATCTTCATTCAGTCCGTCAGTGTCCCTTCCGGCAGCTCCACCACAACAGGGGCACAGTCATCTGGCTCAGCCTCGAAGTCCCATTTGAATTTCTTAGTTAGGTGGACCTTAAACTTTTCTGCCTTTTTCCTCAGTGACCTGTCAACAGTCATGCTGCAGGTGTAGGAAAAGAACACCTGTAAGGTGCTGGTTAAAAAATTGTCCTGGGAGACTATGTCCACGAAGAAGTCAGCTGGGATTTCACTGAGCTGGTGATACAGGACAGAAATGAGGCTAGTGTACAGGACTTGATGCTTCCCTATGGCATCCTCCGACCTGCACAAGAGATTCAGAAGCATTTTCCAGTGCTCAAATGCATCATACACATTCCCAATCAGGAAGCAGACAAAGGCAAACTGCAGTTCACCAAGCACATCCTGGGGCTGGTTGGTGTATCGCTTGTTGATAACTGTTTCCAAGGCATAGCTCAAGTCCAGGCTGTGCCTGGTTATTTCCTCAGGAGTGGCACCATGCGGGTACATCTGCTTAGGAATCTCTGTGAACCGGATCTCAGTGCCAGCTTTCAACTGCATTTTTGGCAGCCGGGCAAGGCCTTCTGCATAGCTTTTGCACTCTGTGTCATACCGGGGCAGGTTCTGTTCAACCCGGTCTTTGGTATGCTTCCCAGCCAGAACTGGCAGTACCTCTGAAAAGGCACAGATCTGTCCACTTTCTGGCTGCAACATTTTCATCACCGATTCACTGATGAAGTTAGTGAGAGAGATCCATTTCTTCAGAGTTTTGTATGGGTAAGGACCTAGAAATTTGTCCATCTCCTGGAGGTTTGACTTTATTCTTTCCATCTCAGTTTCAGGAGTGGGGGTGAGATCAACCTCCTCATTGGCTGGGTTCCAGTGCATCACCCGCAAGTCTCGCCGCTGAAGGTTTAAGAAGAAGCCAGTACGGGGACCAGTCTCCTTGCCTCCACTGCTGTTGACAGAGCTGTAATGGAGGAAATGGATACCTGGAGGGATCATCTTTACCCCACGGAACTTTGGACCCACATGCCACGTGTTATAGTCAATGCCAAATTCGGTACCCTTGGGTACATCCAAAATGACAACTGTAGCACCTTCAAAAAAGAGTTGGTTGGCCAGTTCTGGGTCTATCTGCATATCTGCCATCTCTGCTGGTCCTTCCACTACAACAGGTCTCTCTCAGGAACCTCCAGCGTCTCACCTCCCGAATCGGGGCAACAGGAATCACAACGACTTCCTCCTAGTCCGACCCACAAACTGATCCGGGCAGATTCCACAGCCGCTGCAGAAAGGGTCCGTCTCTTCCATTCCCTCCGGACAGAGAGATTAGACAGTCCCCCAGCTTTGAGAGACTGGCCCTGCCTCCCTCATCCCCAGAGAGCGCCTGAGGGCAGGGGCCCTCCTCCTCGAGCCCCGAATCGGGGCCTCTCCCACCTGACACAGTTAAGGGGCGCACCTCCCACACAAAC
>TRINITY_DN39660_c0_g1_i1 len=530 path=[0:0-529]
CCGGATGTCTGAGCCACCGACCTGCATCATCAATACGAGCCATAGCGATCCTAGGGAAGGAAAAGCTGCTGAGTTGCCAACATGTGAACTCTGAACGTTCTCAGAATTTCTAACTAAGTTTGCCTCCAGGCTGCCAAGCACAGGGATGATCAGGCCAGAGGGAAGAACACAGCACCACTTTGGTGGGCTCCATCATGAAATACCCTGCACCTGTGCAAAATGGTATCAGCCTATTGGTCAAGGCCACTCCATATTACTGCAGCAATTACAGCATCCGCTGGCTGTTAGTAACAGTACAGAAAACCCAGTGTGGCAGTTGGAGCCGCAATCCCAGCATGCTCTTGGGCAGTGTAGGCAGAAGACAATGGATGGCAGTTTCCTGCCGGTGGAGCAAGCATTCAGACCCTCATGAACCTGAACAGCTGGCCGCATACCCAGCCCCCCTTCCCATGGCCACTGGGCCAGCATGCAGCCCCATTCCCCCTCACCTGAAGGGAGTTCATCACACCATTGGCCAGAACAGCCATCTT
>TRINITY_DN39650_c0_g1_i2 len=461 path=[0:0-460]
TGCCTCTGTTCCTTGGGCCTGGCCCTGTGGGGCGTGTCAGGCCAAGCTGTTGCTGTGCAGCTCAGCGACAGGCCAGCCGTGCGCCTCTCCAGTTTATTTCCATGTCCTGGCTTGTTATCTCCGCACGCTCCAGAGCCAGGCCTGGGTCCTGCTCCGTCCGCTGCCGTGGGGAGGGCCTGGAGGAGGATAGGAATACCCTGGCTGACTGGGAGCTGAGGTAGGAACGTACACGATAGGGACGGTTTGCACTCGGGTCAGGAAGGCGTTGTAGGTGAGAAAGATGACCGCGGTGGAGGCCAGAACAGCAAAGACGGTGAAGAGGAGCACCTGGTAAGAGCCCATCAGCTGCTGCACGACTCCTGCATCTCTGCACTGCCCCAAGGGCAGCTGCTCCGTCCGAGCCCTGGCTAGCACGGAAAGGCTCTGGCCTGTCAAAGCAGAGGAGACGTTGAGGAGGGTGG
>TRINITY_DN39680_c0_g1_i1 len=206 path=[0:0-205]
CTTTACTAAGAACTCAGAAGACACGCTTCCGTACTGCACAGACTGCATGGGACAAGAATTTTACTAAGAACTCAGAAGACATGTTTCCGTACTGTACAGACTGCATGGGACAAGAGAGAGGACAAAGAAGAGAGGAGACGAGGGGGGAAAAACAAAACAAACAAAAAAACTTTCATCCCCTGACCCTCCCCCTACTGGACAAGCCC
>TRINITY_DN39680_c0_g2_i1 len=208 path=[0:0-207]
AGATTGTTACCACCAAGCTATCTGGAACAAGAAGATTGTTACCACCAAGCAGATTGTTACCACCAAGCTATCTCGAACATCAGATATTAACCACAAATAATATTTTTTGTATGTTTCAGCTCTATTTCTGATCCAGACCAGAAAAGCCAATCCACACCCCTGCTCCTGGAGGCACCTGCTGTAGTGGGGGCAGACTGCCAAAGCAGAT
>TRINITY_DN39621_c0_g1_i2 len=1498 path=[0:0-1154 2:1155-1497]
CCCCCACGTGGCTTTGCTAGCAGAGATGCGCAGGGATGCAGAGCTCAATTTCCTACTCTGCATCCCTGCGCGTCTCCGCAGACAAAGTTGCGCGCGGGGGGTGGGTGGGGGAACTTTCAGACCAGCCGATCCCCCCGCCCATCCTGGCTGTGCATCTCCCCCCCCCCCCCCCCTCGCAGTCAGAATACGCGTGGGGAGGGGGTTAATGTCTGAAAGTGGCCTTAGTCTGGTCCAGCTCTGAATTTGAAGTACAAGAAGGAAAAGAAACTCCACAGCTGCCTTAGAAACCAAGTCAACATTTTTTATTTAGTATGTAACTAAATTAAATCGCCTCCCATCTGTGCCTTTTAGAGAAGGTAAAGGGCTCTGCTCAGGTAGACTCAGTAACTCCAGCAGCATTGCAGCCATTTTAAAAAGTGCCTTATTGGGATCCATGGGCAGCCCTTTCCAAGGGACAAGATGCCTGTGTCTGGAAAGCAGCACCTTTAGCTAACACCTGTGTTCGACACTCCCACCTCTCAACTGAAAGTTCCTTCAAGTGCAGGAAGACTAGAGGTTTGTGGCTTCATTCCGTTCATTAAACTATCTAAGCCTCTATCTGCCACTATTCGATTCCCCTCACCTCCATTTGGCATTGTCAAAACCCTTCACCAGCCTGCTTTCCCTTATCCCTACTGCTCCTTGTGACAATAGCTCTGTGATCTCAAACTCTGATTCCAAATCCTGGCACCTTACAGTGAAGGTAAGTCTGCAGAGCTGCATAGGAGGCAAGGTAGTTCTCCGATAGCAAATGCTTTCATCCTCTTCCTTCCGTGTCGCTGGGGTCACATCAGTGCAGTGGTAGGAAGATCTGGAACATGTGCAGTTTGCTGGTCTCATCAAGGAACATGTTCTTGGACTGGTCTTCTCACGCTTGGCCTCCTGGGTTAAAAAAATCCCTTATGAGCTGATGGATCAGTGGAATCCTGCAGCCTGAGTGAGTGTTGGGTGGCTTGCTCATTGTGACTGCATTCAGGTCACTGTGGGTCAATCAAAGGCAGGAGCTCTCCACAGCGGGAATTCAGTTTCAGGGATGCCAAGTGATCCGACCTCGTGGGCCCGATGTTAAGTATCACAATTGGCAGCTTCTTCTCATAGGCTGCAAGAGCAAACCTGCAAAGAGGAACCAGCCACTAGGAAGGAATCCGATTCAGCCAGGCGCTCATGCACGAAACCCACTTTTTCCCGGCTCACTGTATCTCCAAAGAACGTCACATCTGGCTTCAAGATCCCGCCACACTTGCTGCATGCTGGGACACGGAAATTGCACACCTGCTCATCTGTGAGGAAGACATCCCCGTCAGGGGCCACGCCCTGTGCTTCAGCTCTCCAGCTGGGATTCAGAGCCTCAAAGCACTCCTGAAGCTCAGAGCGAGTGGTCTGGTCTCCACAGCCCAAGCAGGAAACCCTGTGCGTGCAGCCATGCAGTTCTGTCAGCAGCTGGCTTCCAGCCTTGCTA
>TRINITY_DN39621_c0_g1_i1 len=1515 path=[0:0-1154 1:1155-1171 2:1172-1514]
CCCCCACGTGGCTTTGCTAGCAGAGATGCGCAGGGATGCAGAGCTCAATTTCCTACTCTGCATCCCTGCGCGTCTCCGCAGACAAAGTTGCGCGCGGGGGGTGGGTGGGGGAACTTTCAGACCAGCCGATCCCCCCGCCCATCCTGGCTGTGCATCTCCCCCCCCCCCCCCCCTCGCAGTCAGAATACGCGTGGGGAGGGGGTTAATGTCTGAAAGTGGCCTTAGTCTGGTCCAGCTCTGAATTTGAAGTACAAGAAGGAAAAGAAACTCCACAGCTGCCTTAGAAACCAAGTCAACATTTTTTATTTAGTATGTAACTAAATTAAATCGCCTCCCATCTGTGCCTTTTAGAGAAGGTAAAGGGCTCTGCTCAGGTAGACTCAGTAACTCCAGCAGCATTGCAGCCATTTTAAAAAGTGCCTTATTGGGATCCATGGGCAGCCCTTTCCAAGGGACAAGATGCCTGTGTCTGGAAAGCAGCACCTTTAGCTAACACCTGTGTTCGACACTCCCACCTCTCAACTGAAAGTTCCTTCAAGTGCAGGAAGACTAGAGGTTTGTGGCTTCATTCCGTTCATTAAACTATCTAAGCCTCTATCTGCCACTATTCGATTCCCCTCACCTCCATTTGGCATTGTCAAAACCCTTCACCAGCCTGCTTTCCCTTATCCCTACTGCTCCTTGTGACAATAGCTCTGTGATCTCAAACTCTGATTCCAAATCCTGGCACCTTACAGTGAAGGTAAGTCTGCAGAGCTGCATAGGAGGCAAGGTAGTTCTCCGATAGCAAATGCTTTCATCCTCTTCCTTCCGTGTCGCTGGGGTCACATCAGTGCAGTGGTAGGAAGATCTGGAACATGTGCAGTTTGCTGGTCTCATCAAGGAACATGTTCTTGGACTGGTCTTCTCACGCTTGGCCTCCTGGGTTAAAAAAATCCCTTATGAGCTGATGGATCAGTGGAATCCTGCAGCCTGAGTGAGTGTTGGGTGGCTTGCTCATTGTGACTGCATTCAGGTCACTGTGGGTCAATCAAAGGCAGGAGCTCTCCACAGCGGGAATTCAGTTTCAGGGATGCCAAGTGATCCGACCTCGTGGGCCCGATGTTAAGTATCACAATTGGCAGCTTCTTCTCATAGGCTGCAAGAGCAAACCTGTAAGCAGAGAACACCTGCAAAGAGGAACCAGCCACTAGGAAGGAATCCGATTCAGCCAGGCGCTCATGCACGAAACCCACTTTTTCCCGGCTCACTGTATCTCCAAAGAACGTCACATCTGGCTTCAAGATCCCGCCACACTTGCTGCATGCTGGGACACGGAAATTGCACACCTGCTCATCTGTGAGGAAGACATCCCCGTCAGGGGCCACGCCCTGTGCTTCAGCTCTCCAGCTGGGATTCAGAGCCTCAAAGCACTCCTGAAGCTCAGAGCGAGTGGTCTGGTCTCCACAGCCCAAGCAGGAAACCCTGTGCGTGCAGCCATGCAGTTCTGTCAGCAGCTGGCTTCCAGCCTTGCTA
>TRINITY_DN39690_c0_g1_i1 len=565 path=[0:0-564]
GCGCTAGCTAAGTGTACCTTTGAGTTCAAAGTCTCAAAGTGTCTTATGAACATCCCTTATCTCCACAGGGTGAGATAGCCTTCCAATGCTTACAGGGACTGAAGTTTTTAAGATCATAATTTGGTGCTAAAACGACTGTATTAGCTTTGTTTTCTTCACTTTTCTTCTACTTTGATATGTTCTCTGGTGACCTAGAGTAACCAGATTTACTAGTGTGATTGGCATTTCATTAAGGAATTGCTTTCTCAAACTGATTCACAACACTAGGAGAGAAGAGCTAGAGCAGTGATGCATTTTCCCTTAGTTGAACTAGTACAGTTCAGACTCACAGATGCATAGAGGCCTGCATACTGAACCAAGTCCATACTGGCTCTGCCCCAGGGAGTGTCATGACATCAGGGTGCTCCTTTGGGTAGGTATGTCAGAAAAAGGGTGAGCTAAGGAGTTTTCCCACTCTTTTCATGGAGTGCCAGGATGTCACAGCACTCTGTGGGACCCAAGCATAGAAAGGCCTGGCTGAGCAAGGACTGGCCTCAAGCCTGATTTTGGAGGCCATGCAGGGCTC
>TRINITY_DN39666_c0_g1_i1 len=374 path=[0:0-373]
CAAGTTTAAAATCCAGAGGGATGGTCTTAAAACCATTTTTAGAATTCTAGATAAACTAGGAGTCCTGGCAGACATGGGGAAGAACTTCTGTGAAATTCAAAACACCCAGCCTTTCAGGGCTTCAAAAGCTCCCACACCCGATTCTTAGCACCTTGTCTTCATTGAACACTGCTGCAAAGCAACCTGCCTCTGCTCTGGGGGCAATGCAGACTGTCCTACAGCAGACAGCTACTTGCTCTGTGGCAAAACACTGCAGTTTGAGAGGGGTGTGTGTGTGTGTGTGTAGTAAGCTGCTGCTGCTGAGCAAAATATACATGGAGGCAAGTTTATCTGAGGATGGTTGTGCTTGCTGTTCCTCCTCCCTTTTCTCTCTT
>TRINITY_DN39652_c0_g1_i1 len=622 path=[0:0-621]
CCGATCTGCTGGATATGTTTAATAAAAGCTCGGTATACCAAATCGCAGTACAAACATCAAATCGTACGCCCACGCAACAGTGTTCCAGTTACAAGCTTCCTTCCAAGCTTCTACAAGGCCCCATGTCAAAATAAAATAAAATAAAAAATAATGGTGGTGGTAGTGGCAGAGAGGGAGAAAATAAAATAAATGGATGAGAGGTGGGGTGGGGTGGGGGAGAAGAGGGAAAGAGGAAAGGAATGGTGAAGGCTAATACTCCAACCAATATAAGAGCTCTAAAAAGAGCCAGCCAATAATAATAATAATAATAATATAATATCACACATGATACAAGTAGAAAATTAAAAAATAAAATAAAAAAGGTATACTGATAAAGCAGACTACACTGCCAGAAACAAAGATGGCCGCCTTTACTTTGGCCATTCAAGATGGCTGACTGAAATAGCGCCATCTCTCACTCTTGCCCACTCTCTCAAACATACACACACACTCTCACTCTATAAACATGGAAGGTTTTTTGTTTGTTTGTTTTTTTTGCTTTGTGTGTTTGTTTTAGATAATCTAGTAACCTTGATCGAACGAGTCCTCCGAAGAGTCACTGAATGAAGATCCAGCCTCAGCC
>TRINITY_DN39669_c0_g1_i1 len=233 path=[0:0-232]
ATTTCAGTCTCACCAACCAAAGGAAACTTTCACTCATGTCTTAGAGCAGAAGTTCCCAAACTATAGGTCAGGACCCTAAGTGGGGCTGCACAATCTGCAGTAAGAGTCTCATGTTCCCAACTGATATGTTATACACTTTGAATGCAACACGTGTCTGGGATCACAAAATTATATTTCAGTCTCACCAACCAAAGGTGTGGGAACGACTGATTTAGAGGGTACGCCAATATGCT
>TRINITY_DN39616_c0_g1_i1 len=226 path=[0:0-225]
AGTTTGTGTAGCTTGTGAGAAACTTGAACTCTAGAAGTGTAAGAAACCTGTCAACGCTATGTTTCAGGTAATTACTACAAAATTCAAGGGTGCTTCCAGTGCATCAACATTTCTCAGAGATACACATTTTAAATTTACAAAATAGAAAAAATAACTTCACTGGTCTTGGTAGCGTTGTGCATAATCCTGATCTTTTCTTGATAGGAAGTGGAAATGTTAAGTAGTT
>TRINITY_DN39616_c0_g2_i1 len=767 path=[0:0-530 2:531-766]
CTTGAAAACCTACATTAAACAGCAAGAAAAACTGAATATTATCTTGCAAAAGAAGCAGCATCTCCAAATGGAAGTGGAAATGTTAAGTAGTTCCAAAGCCATGAAGGAGCTAACGGAAGACCAGCAGAATTTACAGAAAGAGCTTGAAACTTTGCAGACTGAGCATGCTCAAAGAATGGAAGAATTTTATGTTGAGCAGAGGGATCTGGAGAAGAAACTGGAGCAGGTGATAAAGCAGAAATGTACCTGTGACTCCAATTTAGAAAAGGACAAAGAAGCTGAGTATGCAGCACAGTTGGCAGAATTGAGACAGAGGCTGGATCATGCTGAAGCAGATCGACAAGAGCTCCAAGATGAACTGAGACAGGAACGAGAAGCAAGGGAAAAGTTAGAGATGATGATAAAGGAATTGAAGCTTCAGATTTTGAAATCATCAAAGACCAGTAAAGGAAAATAAAAACTGACCAAGGCGAACTCGTGTATAATTTAGACAGGGTTTTTTGTAGTTGAATTGTGAGCAGTTTACTTGTATCTGTGCTGCTCTTTTTTCCTCAGACAGCTATGAACAATATTGAAACCTTTTGTTTAAAACAATTGTTTTCTGCCTCTATTTCTAATGCAGTCTTAAAGGCGCTGTGCCTTTTTAAGTCAGTATTGTATATTTAAAATGTACTGCATTCACTTGTTGTTTTCCTACCTGTTACGCATAATCTGCTTACAGAAATATATTTTTAAAATGTTGACCTTTCCATAATCTAAAATAGAAC
>TRINITY_DN39616_c0_g2_i2 len=878 path=[0:0-530 1:531-641 2:642-877]
CTTGAAAACCTACATTAAACAGCAAGAAAAACTGAATATTATCTTGCAAAAGAAGCAGCATCTCCAAATGGAAGTGGAAATGTTAAGTAGTTCCAAAGCCATGAAGGAGCTAACGGAAGACCAGCAGAATTTACAGAAAGAGCTTGAAACTTTGCAGACTGAGCATGCTCAAAGAATGGAAGAATTTTATGTTGAGCAGAGGGATCTGGAGAAGAAACTGGAGCAGGTGATAAAGCAGAAATGTACCTGTGACTCCAATTTAGAAAAGGACAAAGAAGCTGAGTATGCAGCACAGTTGGCAGAATTGAGACAGAGGCTGGATCATGCTGAAGCAGATCGACAAGAGCTCCAAGATGAACTGAGACAGGAACGAGAAGCAAGGGAAAAGTTAGAGATGATGATAAAGGAATTGAAGCTTCAGATTTTGAAATCATCAAAGACCAGTAAAGGAAAATAAAAACTGACCAAGGCGAACTCGTGTATAATTTAGACAGGGTTTTTTGTAGTTGAATTGTGAGCAGTTTACTTGTAGTATGGAAAGACACAATAAGCTGTGAAGTTCCAGGACAAACAGAAAACCAAGACAAAGACCTGTACATACATATACATTTTTTAGGTTTTCCTAATGAATGGAAATCTCTATCTGTGCTGCTCTTTTTTCCTCAGACAGCTATGAACAATATTGAAACCTTTTGTTTAAAACAATTGTTTTCTGCCTCTATTTCTAATGCAGTCTTAAAGGCGCTGTGCCTTTTTAAGTCAGTATTGTATATTTAAAATGTACTGCATTCACTTGTTGTTTTCCTACCTGTTACGCATAATCTGCTTACAGAAATATATTTTTAAAATGTTGACCTTTCCATAATCTAAAATAGAAC
>TRINITY_DN39616_c0_g3_i1 len=205 path=[0:0-204]
TAATCTAAAATAGAACAGTGATTTGGGCTTGCAAGGAATCTGTTGTCCTTCAGTAACAATAAGTACAGATTATCTGTGAGAGTGGATGCTGCAGGCTGGCAGAATCATGAAAGGAAACGGGTAGAAGTAATTTACCAGCCCAAACTTTTCCCCACATCTTAATCAGAAATCAATCTTTAAATTGTTCTTTTCAGTATACGCTATT
>TRINITY_DN39677_c0_g1_i1 len=295 path=[0:0-202 2:203-294]
TGTGGAGCGCTGCTCTGAGCCAGAAATCTGGGGTTTGGGCCCAGGGCAGCTGACTCCTCTGAGCCTGTGCCCGATGGGATTGGCCATACCTATTCCTTCCACATGGAGCATTGGGATGGTGCTCCTCTTCATAATGGGTGAGGCTACGGCATTCTCCACCCCTTTCCAAAGTACTCTCCCTCTGCAGACCACCTTGATGTTTTTTTTTCAAGCAGAAGACGGCATACGAGATTACAAGGTGACTGGAGTTCAGACGTGTGCTCTTCCGATCTTTCGTGGCCTCGGCAGATAAACC
>TRINITY_DN39677_c0_g1_i2 len=682 path=[0:0-202 1:203-681]
TGTGGAGCGCTGCTCTGAGCCAGAAATCTGGGGTTTGGGCCCAGGGCAGCTGACTCCTCTGAGCCTGTGCCCGATGGGATTGGCCATACCTATTCCTTCCACATGGAGCATTGGGATGGTGCTCCTCTTCATAATGGGTGAGGCTACGGCATTCTCCACCCCTTTCCAAAGTACTCTCCCTCTGCAGACCACCTTGATGTTTTCAGAGGGTGGGGCCTTTTGCAGCTGGTGCCCCACCCTGGCCCAAGGAGGCAATTCGGGTTGTGGGCCTTTACCCGCTGGGGGTCCTGACCTATAGTTTGGGGACCTCGGGTTTGGATACCAAGGGACTACGTGGGCTCTAGGCTCCTGTCTTGGAGCAATGGTGCCGCTTGGCACAAAGGCTGATCTGTCCAGGAAAGGCCAATCTGTGTTTTCCCTCCTTCCCAAGGGGAGAGCCTGCGGCTGGTGCAGCCCATTGGGAGCCTCCCTCCCCGCCTCCTTCGTGGCCTCGGCAGATAAACCAGACACTGACATATTTCTCAGCATCTCGTCTGCCCGCCCGGGGTCCTGGCAGCCGTAAAATCTTTATTGTGATGCCGGCGCTATCGGGCTGACCATCTGGGCTGTTGCACACCTAGTTTAATTGATTGAAGTTTAATTTATTGAAACTTCAGGATTAAATGATTGGAATAAACTGTGC
>TRINITY_DN39706_c0_g1_i1 len=266 path=[0:0-265]
CGGATCAAACACACTCGCCGTTTACACGGACAGCCGTTCCACTGGCTCAAGGAAGTCCATCCCCCCCCCATGACATGGCAACATGGCGAACTAAGGGCAAGTGATGAAGCCACAGCCGCCATCACTGCCCATTCCCAACCAGACTCAGTGCGGGCAGGGGAGGAAGGACGAGGGAAGGCACAGTTCCAATGTGGCCACGGTGGCGCAGAGAGGCGCTTATCCTACTGGAACCGAGATGACCTTGCTCACCACATTCCCATTTGCAG
>TRINITY_DN39647_c0_g1_i1 len=260 path=[0:0-259]
TTTGAAATAGGGGAATTGGCAAATTTACGAATTATAAAAGCTAACTAATTGGAAGCAGGCGAAGACTGAGCAAGTATGCTATGTCAGCATATGACAGGAGGATCAGGCAATGATGATTGAATTGAATTGGAAAAGAAAAGAAGGGTAATTAATTGTCGCACTCAGCGGGGGTCCAGTATACTACAGTAGGATAAATAGGTAAGAGTAGGTTAGGATGAGTCATCTCCTTAAGAGATGGGGAGATGACACCTAGTGCAATG
>TRINITY_DN39646_c0_g1_i1 len=1012 path=[0:0-1011]
CAGCCCGCAGGTCGTCTTTGGTCAGGGAGGCTGAGCTCTGTGGGAGCGCAGAGACGGAGGAAGGATGCCTGTCGTGTGGCCAACCCTTCTGGATCTCAGCAGGGATGAATGCAAGAGGATCCTTCGCAAACTGGAATTGGAGGCATATGCTGGAGTTATCAGTGCCTTACGTGCACAGGGGGACCTCACCAAGGAAAAGAAAGATCTTCTCGGAGAGCTCTCCAAAGTGCTTAGTATTTCAACTGAGCGCCATCGTGCTGAAGTTCGGAGAGCAGTAAATGATGAGCGGTTGACAACTATTGCGCACAACATGTCTGGACCCAATAGCTCTTCAGAGTGGTCTATCGAAGGCCGCCGACTGGTGCCGCTGATGCCGCGGCTGGTTCCGCAAACAGCGTTTACCGTCACAGCAAATGCCGTTGCCAACGCAGCCATCCAGCACAACGCCTCCCTTCCAGTGCCTGCAGAAACGGGGAGTAAAGAAGGCGAGGTGGTGGTTTGCTATTCCTACACAAGTACCACTTCAACCCCAACATCTACCCCTGTACCAAGTGGCAGTGTAGCAACAGTGAAGTCCCCCAGACCTGCCAGCCCAGCCTCCAATGTAGTCGTCCTGCCAAGTGGAAGTACTGTTTACGTCAAAAGTGTCAGCTGCTCAGATGATGATGAAAAGCCCCGAAAAAGACGGCGAACCAACTCTTCCAGCTCCTCCCCTGTTCTCCTGAAAGAAGTCCCAAAGGCCGTCACCCCTGTCACTAAAACAATCACGGTGCCTGTAAGCGGCAGCCCCAAGATGAGTAACATCATGCAGAGCATCGCCAACTCCTTGCCACCCCACATGTCTCCTGTGAAAATAACCTTCACAAAACCCTCGACCCAGACAACAAACACCACGACGCAGAAGGTGATCATAGTGACCACTTCTCCAAGCTCAACATTTGTACCCAACATTCTCTCCAAGTCCCACAACTACGCAGCAGTCACCAAACTTGTCCCGACATCTGTCATTGCC
>TRINITY_DN39655_c0_g1_i1 len=202 path=[0:0-201]
CACGACGCTCTTCCGATCTGATTTTTTTAGCACAGAATCAGGGCTGTGTAGCACGAAACCCGCTGCTAACAATGATCAGATAATCAGTTCCCTCATGGACGGCAATCAGTGTTTGACTAAATTGAGGGCAATTTCCCCCCCTAAAATAGCATTCGGGGTTAAAATATTTATCTGCGTGCTCTCTCTCTCAAATACACTTTTT
>TRINITY_DN39643_c0_g1_i5 len=300 path=[0:0-41 2:42-67 4:68-68 6:69-185 11:186-187 13:188-209 15:210-217 16:218-230 18:231-299]
GCTGCTTTGCTGCCTGCACCGCCACAGCATAGGCCTTTAAATTGCTCTTTTGCTGCGATCGATCATACTTGGCGCGAGTCTGGCACCACTGTCGCTCCAACTGCCTGCTTTCTCACTTCAAACACCGCAGACCCTCAGTAAACCAAGGAGACCTACGGGAGACTCAGGAGGGCAGCGGACGCCTGTGAGCCACTCTGTCAATGGTCTCGGCCAACAAGGTGTTCCAGAAGGCTACGAGATCACTGACAGAGCGGGTGTCAAGGTCCAGATCGGAAGAGCGTCGTGTAGGGAAAGAGTGTA
>TRINITY_DN39643_c0_g1_i7 len=361 path=[1:0-102 2:103-128 3:129-164 9:165-186 10:187-246 11:247-248 12:249-278 16:279-291 18:292-360]
ACCACCCGGAAAAGCTCCGCTGGACATGACTTTGCAGATGCAATAAGAGCAGCAAATAACTGCTTCTTTGCTGCCTGCATCGCCACAGCATAGGCCTTTAAACTGCTCTTTTGCTGCGATCGATCATACCGGTCGCGAGTCCAGCACCACCGGCGCTCTAACCATCTGCTCTCCCGCTTCAAACACCGCAGGCCCTCAGTAAACCAAGGAGACCTGTGGGAGACTCGGGAGGGCAGCGGACACCTGGGATCCACCCTGTCAACGGTCTCGGCCAACAAAGTGTTCCAGAAGGCTACGAGATCACTGACAGAGCGGGTGTCAAGGTCCAGATCGGAAGAGCGTCGTGTAGGGAAAGAGTGTA
>TRINITY_DN39643_c0_g1_i1 len=361 path=[1:0-102 2:103-128 4:129-129 5:130-162 8:163-164 9:165-186 10:187-246 11:247-248 13:249-270 15:271-278 16:279-291 18:292-360]
ACCACCCGGAAAAGCTCCGCTGGACATGACTTTGCAGATGCAATAAGAGCAGCAAATAACTGCTTCTTTGCTGCCTGCATCGCCACAGCATAGGCCTTTAAACTGCTCTTTTGCTGCGATCGATCATACTGGTTGCGAGTCCGGCGCCACCGTCGCTCTAACCGCCTGCTCTCCCGCTTCAAACACCGCAGGCCCTCAGTAAACCAAGGAGACCTGTGGGAGACTCGGGAGGGCAGCGGACACCTGGGAGCCACTCTGTCAATGGTCTCGGCCAACAAGGTGTTCCAGAAGGCTACGAGATCACTGACAGAGCGGGTGTCAAGGTCCAGATCGGAAGAGCGTCGTGTAGGGAAAGAGTGTA
>TRINITY_DN39643_c0_g1_i6 len=334 path=[1:0-102 2:103-128 4:129-129 5:130-162 8:163-164 9:165-186 10:187-246 11:247-248 13:249-270 14:271-333]
ACCACCCGGAAAAGCTCCGCTGGACATGACTTTGCAGATGCAATAAGAGCAGCAAATAACTGCTTCTTTGCTGCCTGCATCGCCACAGCATAGGCCTTTAAACTGCTCTTTTGCTGCGATCGATCATACTGGTTGCGAGTCCGGCGCCACCGTCGCTCTAACCGCCTGCTCTCCCGCTTCAAACACCGCAGGCCCTCAGTAAACCAAGGAGACCTGTGGGAGACTCGGGAGGGCAGCGGACACCTGGGAGCCACTCTGTCAATGGTCTCGGTCAACAAGGTGTTCCAGAAGGCCACGAGATCATCAACAGAGCGGGTTTCAAGGTCCAGGGGAA
>TRINITY_DN39643_c0_g1_i4 len=318 path=[1:0-102 2:103-128 4:129-129 5:130-162 7:163-186 10:187-246 11:247-248 13:249-270 15:271-278 16:279-291 17:292-317]
ACCACCCGGAAAAGCTCCGCTGGACATGACTTTGCAGATGCAATAAGAGCAGCAAATAACTGCTTCTTTGCTGCCTGCATCGCCACAGCATAGGCCTTTAAACTGCTCTTTTGCTGCGATCGATCATACTGGTTGCGAGTCCGGCGCCACCGTCGCTCTAACCACCTGCTCTCCCGCTTCAAACACTGCAGGCCCTCAGTAAACCAAGGAGACCTGTGGGAGACTCGGGAGGGCAGCGGACACCTGGGAGCCACTCTGTCAATGGTCTCGGCCAACAAGGTGTTCCAGAAGGATACGAGATCATCAACAGAGCGGGTG
>TRINITY_DN39649_c0_g1_i1 len=356 path=[0:0-355]
GGTGGACCTCCAGGGGGGCGCCCCTGGCGGACCAAGGGGGTCGCTCTGAGACGCGGAGAATGCAGCAGCTCATCTCCTTAAGGGGACGAGTCATCACGAGCACATTACTCCAGTGCGTCGCTCTCTGCACTGGCTACAATAGTCTTCCGGGCCCAATTCAAGGTGTTGTTTTTGACCTTTAAAGCCCTAAACGGCCTGGACCCCACCTATCTGCAGGACCGGCTCACCCTCCGGATTCTGGATCAGCCTCTGTGATCGGCTGGGGGCGCCCTCCTTGAGGTTTCCCAGTTGTCAACCATGAGGAGGGTGTTCTCCGTAGCTGTGGAACTCCCTTCCATTGGAGGTCTGCGTGACCA
>TRINITY_DN39649_c1_g1_i2 len=214 path=[1:0-28 2:29-213]
CTTTCCCTACACGACGCTCTTCCGATCTGCCTGCAGGACCACCTCACCCTCTGGATGCTGGATCAGCCTCTGCGGTTGGCTGGGGGCGCCCTCTTTGAGGTCCCCCGGGTGTCAACCATGAGGAGGGCATTCTTGGTGTCTGCACCATGGCTGTGGAACTCCCTCCCATCGGAGGTCTGCCTGGCCACTGACCCCCCCTTTCCATAGACAGTGT
>TRINITY_DN39649_c1_g1_i1 len=290 path=[0:0-104 2:105-289]
TACTCCAGTGCTTCACTTTCTGCACTGGCTGCCAATAGTCTTCCAGGCCCAATTAAAGGTGTTGGTTTTGACCTTTAAAGCCCTGCACAGCCTGGGCCCCATTTACCTGCAGGACCACCTCACCCTCTGGATGCTGGATCAGCCTCTGCGGTTGGCTGGGGGCGCCCTCTTTGAGGTCCCCCGGGTGTCAACCATGAGGAGGGCATTCTTGGTGTCTGCACCATGGCTGTGGAACTCCCTCCCATCGGAGGTCTGCCTGGCCACTGACCCCCCCTTTCCATAGACAGTGT
>TRINITY_DN39689_c0_g1_i1 len=205 path=[0:0-204]
CCCTATGATGATCTGAGCTGGGGGTTTAAACCCCAGAAGCCATTAAAGATCCTGAAGGATCTTTTTCAGCTGGTTCTGCTGCATACAAGTGTGGGTGGGCATACGTTCATGTGTTCCTGTCCCTGTGTCTCCCCTCTCCTTCCCCTGTAGCTCACACTTTCAAAGTTTAAGAATGATGGCAAGCCACCACAACTTTATTTCGAAC
>TRINITY_DN39632_c0_g1_i1 len=361 path=[0:0-360]
ATTTGGACCAGTCAGTGGATTCATCTTTGCGTAGGGCTTATACCCTTTTTTTGTTTGAATATTTTTCCCTCTGCAGTAACTGAAGGGAGGGGTACGCCCATGTACCATATAGGTTGTGTGCCTGCCTTTGTGAAGAGGGAAAAATCGAGGATCTGGAACATGTATTGCTATTTTGCCCTCTTTATGAGAATATTAGATTGGCTTGGCTCTCTCCGATCTTGGAGGGGAAAGTGCATCTCCTGATTCTATGTAAAATTGCTTATCTTTTATCATCTAGCGATGGGGAGACGGTGAAAAAGGTTGCAACCTATTGTTTACTTATTATGAGGGAACGTATGAGATTGTTCCAAGATAATTTGGG
>TRINITY_DN39632_c0_g2_i1 len=265 path=[0:0-264]
TATGAGGGAACGTATGAGATTGTCCCAAGATAATTCGGGGTGAGAATTTGTAGTTTTGTCTATCCTGACTGCCTGTGATTGGTTCTATAAATTTTGTTGTTGTTGTCTGTATTCATAAGGTTTTTATATGTAAATTATGTAAATATGTAAAAAGGGTGTGGCTGTTCAGATTATGGTGAAAGCTAATATCTAATAAATTATTATTATTATACTTTTAAGTGACCACCTTGCTTTAAAAAGTATAATTTATAATTTGACTTTAAAA
>TRINITY_DN39612_c0_g1_i1 len=241 path=[0:0-240]
TTTTTTTTTTTCTTTACAACAGATATTTTCAGGTGGGATTTTTTTTTTTTTTTTAGTTTTTTTTTTTCTTTCCCTTTTTTAAGAAATTTCAAAGTTGTGCCAACACATTTTGGATTCGCAAACACAACAAAAAGAGAGACCAGCTTGTACTTTGCGAGAGCGCAGAGGGACAAAAAAAAAAATTATTAAAAAAATCACGTCGACAACTTTGTTCTCAAAAACCACAAGCCAAAAACAACGC
>TRINITY_DN39670_c0_g1_i3 len=1017 path=[0:0-62 2:63-919 3:920-1016]
TGACAGCTCCCTCCAGGAACACGGTTGGGGACTAGGGTCCCTCACCCCTTTTCCACATTGCAGGCTGCCCCATCCACCCATTCCCTTTGCCTGGGATATATGGACTTGTTCATGATGAATTGCGAACTCCTAGCAACATGCAGCGCCCTTGGCTACCTGGAGGGGGACACCTATCACAAGGAACCAGACTGCCTGGAGAGTGTCAAGGACCTGATCCGCTACCTGCGTCACGAAGATGAGACCCGAGACATCCGGCAGCAGCTGGGCACGGCTCAGATCCTACAGAACGACCTGATCCCCGTTGTCATCCAGTACCATCAGGACAGGCAGCTGCTTGATGCTGTTGTGAGGTTGATGGTGAACCTGACCCAGCCGGCCCTGCTCTGCTTCGGGAAGCTGCCCCAGGACCCTAGTTTCCGCCACCACTACCTCCAGGTTGTCTCCTACCTTCAGGCTTACAAGGAGGCCTTTGCCAATGAGAAGCTGTTCGGGGTACTCAGTGAGAAACTCTATGACCTGCTGCAGCTGGACTGGGAGCAGCGGCAGGAGGAGGACTCCTTACTGATTGAGCGCCTCCTGCTCCTTGTGCGCAACGTTCTGCATGTTCCTGCGGATCCTGATGAGGAGAAGAATGTGGACGATGACGCCAGCACCCATGACCGGGTGCTCTGGGCTGTGCATATGAGTGGCATGGATGACCTTGTCAAGTTCCTGGCCAGCTCGCAGGCTGAGCAGCAGTGGAGCCTCCACATCCTAGAGATCGTCTCGCTTCTCTTCCGTGACCAGAACCCAGAGCAGCTGGCAGCAACAGGGCAGGGGCGCTCAGCCAAGGAGAGGCAGGTGGAGGCGACAGAGTTGGAGGCCTTGCGGCAGCGAGAGCTTGCTGAGAGGAGGAGCCGCACTCTCCAGCGGGGCAGCAGACATTCTCACTTTGGCGGCTCCTACATTATTCAGGGCATTAAGGCAATTGGAGACAGGGACCTCGTGTTTCACAAGGGGTTACACAATCTCAAGAAC
>TRINITY_DN39670_c0_g1_i6 len=1094 path=[1:0-139 2:140-996 3:997-1093]
GGTGAATTACTCCCGTTGCGGCCGCTTCCTCCTCCTCCTCTTCCTCCTCTTCATGCAGTGGGGGGTGGGGAGAGCCCCCCCGCCACCCCCGCGCGGGGTCTTGGAAGCACTGGAGCCGTGACAGCTCCCTCCAGGAACACGCTGCCCCATCCACCCATTCCCTTTGCCTGGGATATATGGACTTGTTCATGATGAATTGCGAACTCCTAGCAACATGCAGCGCCCTTGGCTACCTGGAGGGGGACACCTATCACAAGGAACCAGACTGCCTGGAGAGTGTCAAGGACCTGATCCGCTACCTGCGTCACGAAGATGAGACCCGAGACATCCGGCAGCAGCTGGGCACGGCTCAGATCCTACAGAACGACCTGATCCCCGTTGTCATCCAGTACCATCAGGACAGGCAGCTGCTTGATGCTGTTGTGAGGTTGATGGTGAACCTGACCCAGCCGGCCCTGCTCTGCTTCGGGAAGCTGCCCCAGGACCCTAGTTTCCGCCACCACTACCTCCAGGTTGTCTCCTACCTTCAGGCTTACAAGGAGGCCTTTGCCAATGAGAAGCTGTTCGGGGTACTCAGTGAGAAACTCTATGACCTGCTGCAGCTGGACTGGGAGCAGCGGCAGGAGGAGGACTCCTTACTGATTGAGCGCCTCCTGCTCCTTGTGCGCAACGTTCTGCATGTTCCTGCGGATCCTGATGAGGAGAAGAATGTGGACGATGACGCCAGCACCCATGACCGGGTGCTCTGGGCTGTGCATATGAGTGGCATGGATGACCTTGTCAAGTTCCTGGCCAGCTCGCAGGCTGAGCAGCAGTGGAGCCTCCACATCCTAGAGATCGTCTCGCTTCTCTTCCGTGACCAGAACCCAGAGCAGCTGGCAGCAACAGGGCAGGGGCGCTCAGCCAAGGAGAGGCAGGTGGAGGCGACAGAGTTGGAGGCCTTGCGGCAGCGAGAGCTTGCTGAGAGGAGGAGCCGCACTCTCCAGCGGGGCAGCAGACATTCTCACTTTGGCGGCTCCTACATTATTCAGGGCATTAAGGCAATTGGAGACAGGGACCTCGTGTTTCACAAGGGGTTACACAATCTCAAGAAC
>TRINITY_DN39670_c0_g1_i5 len=1030 path=[1:0-139 2:140-996 4:997-1029]
GGTGAATTACTCCCGTTGCGGCCGCTTCCTCCTCCTCCTCTTCCTCCTCTTCATGCAGTGGGGGGTGGGGAGAGCCCCCCCGCCACCCCCGCGCGGGGTCTTGGAAGCACTGGAGCCGTGACAGCTCCCTCCAGGAACACGCTGCCCCATCCACCCATTCCCTTTGCCTGGGATATATGGACTTGTTCATGATGAATTGCGAACTCCTAGCAACATGCAGCGCCCTTGGCTACCTGGAGGGGGACACCTATCACAAGGAACCAGACTGCCTGGAGAGTGTCAAGGACCTGATCCGCTACCTGCGTCACGAAGATGAGACCCGAGACATCCGGCAGCAGCTGGGCACGGCTCAGATCCTACAGAACGACCTGATCCCCGTTGTCATCCAGTACCATCAGGACAGGCAGCTGCTTGATGCTGTTGTGAGGTTGATGGTGAACCTGACCCAGCCGGCCCTGCTCTGCTTCGGGAAGCTGCCCCAGGACCCTAGTTTCCGCCACCACTACCTCCAGGTTGTCTCCTACCTTCAGGCTTACAAGGAGGCCTTTGCCAATGAGAAGCTGTTCGGGGTACTCAGTGAGAAACTCTATGACCTGCTGCAGCTGGACTGGGAGCAGCGGCAGGAGGAGGACTCCTTACTGATTGAGCGCCTCCTGCTCCTTGTGCGCAACGTTCTGCATGTTCCTGCGGATCCTGATGAGGAGAAGAATGTGGACGATGACGCCAGCACCCATGACCGGGTGCTCTGGGCTGTGCATATGAGTGGCATGGATGACCTTGTCAAGTTCCTGGCCAGCTCGCAGGCTGAGCAGCAGTGGAGCCTCCACATCCTAGAGATCGTCTCGCTTCTCTTCCGTGACCAGAACCCAGAGCAGCTGGCAGCAACAGGGCAGGGGCGCTCAGCCAAGGAGAGGCAGGTGGAGGCGACAGAGTTGGAGGCCTTGCGGCAGCGAGAGCTTGCTGAGAGGAGGAGCCGCACTCTCCAGCGGGGCAGCAGCTCAAGAACTACAGTCATGACCTGGGAAAGGCG
>TRINITY_DN39672_c0_g1_i1 len=300 path=[0:0-299]
AATGGTGTGGAAGCAGGAAAGTAGGACCATGACGTATATTAAGTGTTGAGGGTGCGGTGTGCTTCAGCATTGTCCTCGTCACGGCAGTTAGATTCTGTGCAAAATAAATTGGTTGAAGTGCATCAGTCCTAGAAAGGGTGAATACAGTCGAGCAGCAGGGGGGACAAAGCTACTTAAATGTTTGTGTGTTGTGATTCTTGTGTGTCATTGGGGGAAAAAATGCAGCCTTTTTGTCTTGGCCAGCATGTCGCCTTTGTGCTGAAGGAGCAAGTCTGTTTTAGTGACGCAAAACCATAACAC
>TRINITY_DN39637_c0_g1_i1 len=272 path=[0:0-271]
TCACATTTATTTATTTATTTATTAAAAGTTGCCCAGAAAAGACTGATCACAAAGTCTACTAGTCTGCACAGGTCAGAGAACCAGCAAAGCAGGAAAAATTCCTGACCAGAAAGAGTAATTACACAGAACAAATCAAGGGACAGAGATACTGGATTAATAAACTTAAGCAGAATTCTATATACGAGTAGAATTTGAGAAATGGAGACTTAAATTATGGGTAAATACAGTATTTATTAAAACTGATGTAAAGGCTTTTAGAAACATACAGTTGA
>TRINITY_DN39691_c0_g1_i2 len=397 path=[1:0-112 2:113-396]
CCTGGAAGTAAATAGTATTTAAAATATCAATACTGTAGTGAGAACACAAAAGTGAGACGAGAACTGGAAGTGTTTGTAAGTCTGAATTAGTCACACTGCATTTTGGCCAGTAATATACTGTGTGGAGTGAGTCTTCCTCCATTTTTTTTTCTCTCTCTGACAGCCCATCATATAATGTAAATCTGATAGAATGAGCATTTTCTTCCTTCCTTAACTATTAGGTAGAAATGTACTGTGCCAAGTACATCTTACTTTAATTTCTGTAGTTAATACGTTTCCTCAGTAAAAGCTGCAAAAGCCATAATGCGAGTTATAGGATGCAGTTTCTCAGTTCTCTCAATTGTACTTTACAGAATGCGTCTATTGGAATTGTTGGCAAAGAGATGGAGTTCACCAT
>TRINITY_DN39691_c0_g1_i1 len=326 path=[0:0-41 2:42-325]
ATTACAAGGTGACTGGAGTTCAGACGTGTGCTCTTCCGATCTTATACTGTGTGGAGTGAGTCTTCCTCCATTTTTTTTTCTCTCTCTGACAGCCCATCATATAATGTAAATCTGATAGAATGAGCATTTTCTTCCTTCCTTAACTATTAGGTAGAAATGTACTGTGCCAAGTACATCTTACTTTAATTTCTGTAGTTAATACGTTTCCTCAGTAAAAGCTGCAAAAGCCATAATGCGAGTTATAGGATGCAGTTTCTCAGTTCTCTCAATTGTACTTTACAGAATGCGTCTATTGGAATTGTTGGCAAAGAGATGGAGTTCACCAT
>TRINITY_DN39657_c0_g1_i1 len=350 path=[0:0-349]
CGGTTCTCCCTGGAAGCCAACCTCGCTCTTCTTAAAAAGCCAAACACCAACAGAAGAAACGGGCAGCCGGCACTCTGACAATTCCAGCAGCTGAGCCAAGGCTTGAAGAAAACACTTGATCAGGAGAGCGCCTCTAAAATCAAGTGTCGGGAAACCCCATCAGCGTTTGTTGGGAGGAGCTCGGCTTTAGATTTCTAGAACCGTTCAAGATTCAGCAGACTTCCCCTCCCTTCCTAGTTTGCAAAACCTTGCGGGGTAGGCTCCTTGCTAGCGGGCGGCAGGAAACCGACAACCCCCTCCCCCGGCGGCTTGTGCTGGGAGACTGGAGTCTCATGCGCGACTAGGAACCC
>TRINITY_DN39658_c0_g1_i1 len=362 path=[0:0-361]
ATCTCCTGCAATTTACATCACAGTGGGAGATGATGCTTCAAAGGGGTCTGTTTGTCCAAATACTGTAAATTGCAGGAGCAGGGCCTGTCAGGTATCGGAGATTTTAAAACAAAGTTGAAAATTCAGTCTATTCACATTAGAACTTGAGGATTTAACCCAAACTAAATCCTCTGGGAAACTCAGAAGTCAATGACAAAAAGAGCAGATGGATTTAGGCATGAGATTGGTCTCGACTGAGGAAGCACTGGCATCTCCTGTGTCAATAAATGCATTAGCAGCCTTTTCCCTATGTTCGTCTTGTAGGAGATTGATGTGGAAGTAAGGAAGGAGATTGAGGAGGCAGCTCAGTTTGCCACCACTGA
>TRINITY_DN39684_c0_g1_i1 len=578 path=[0:0-577]
GTGTGCTCTTCCGATCTGGCCTAGTGGTTTCAGTTGAAGACAGAAGAGTGCATGATATTATAATAATAATAATAATAATAATAATGGCTTATGGTGAGGGTGTCCAGCTTAGGAAATAATGTTTTCTAATTATTTTTAGTTAACACTTTCAGAAACTCCTTGTTTTAAACTATCATCTTCTGGAACTTGGTTATGTACTTGAAGAGACTGTATAAATCTGTCCCTCTAACAGATTAAAGCTACTAAATTAGTTCTGGAAAAAGTGCTGGCCTGCTTTATATGAAGAGTGGAAATGATCAGTTAATTTACTGTCTCAAACTGAAGTGTAAAGTTTAAAAACAAGGGTTTTTTCTGCATTTCTTTTTTGAAATCTGTATACCTGAGTTTGTTAAAGATGACATGTTAGGTGATACTGTACAAAAATTGTATGACTATTTACCTTTAGTGAAAATCAACAGTAAAATCCATGTATATTTCCTTTTTACTTTCCATCTAATTTCTTGACAATTTGAATAAATTTCGTAGAACCTTTCTAACATGAAATATTGTTAAATTAAATTGTTGCAATAATAATGAAG
>TRINITY_DN39631_c0_g1_i1 len=695 path=[0:0-694]
GTCAGATTGCCCCTCGGGCCAGCTGGTCACGTACCTGGGCATTTTTTCTTTTTCCATATCCTTCAGTGTAAAGTATCTTCTCATAGTCCACATCCACTGCTTTTCCACTTCCCTTGCCCCGCTTCTCAGAGCGATTCTTCTGCTGCCCAATGGTGCAGTAGAGGTCAGACAATCTTGGTGTTATGCGCACTCTCTCAGGACCGAAAGCCCTGACCAGCCTGGCGGTGTCAATGGTGGAAATGGAACCACTCCCCTCAGTCTGAGTAGCTGTTTCCAACTCGGTCTGGGTCCCCATGTCAGATTCGGAAGTCGTAGTGTCAGTCATCTCGCTGCCATCTTTAGCAGGCCTTGTGTCAGAAGACGTGTCGCTTGGTGTTAATGAGTTTTGCTCTTGCTCCAAGATTCTTTTGAGCTTATTGGTAACTCTCTCCTCTACTGTATACTGCCTGGATTCAGTTAGTCTTCTTTTGTTGTAACCAATATCTGGAACTTCTTTACCATTTGCCACAGTACTTTCGTACTCCTTTCTTTCCTTGGATCTGATTTTCTTCTGTTCCCTCCTCCTACTTCTCTCTCGGATACCGCCCTGGTCCACCTTTGGGTGCATTAATGAATGCCGAATGGGATGCTGAAGGACTCTGGCCAGTCGATCAAGACGCTCTACTAGGGACAACTCAATATTTCTGCTAGGATTG
>TRINITY_DN39645_c0_g1_i1 len=285 path=[0:0-284]
GCATTAGGTGAACTATGTGAAATCAAGTTTGGGAAAACGCACCCTGTGTGCAGCTTGGTAAGTGCATCCAGACTGATTTTGGTTCTTTGGAGGACCCTACAGTACATTTTGCACACTCTTGAATTGCATTATTAGAGAGGTGGTTGTTCTAAGGATCTTATCCTCACAAGGGTGGGGGAAATTGGTTCTAGGTACATGAGTGTTCTGAAAACGTAAGTTTGTAGTGGCTTTTATTTTTTATGTTTAAAGTGTTTTAAGTGACCTGCACTGTTGATGTATTTAGCG
>TRINITY_DN39608_c0_g1_i1 len=368 path=[0:0-367]
CAAAGTCGAACACCGGCTCTTTCATGTCTAGAAAGGGAGGAGGGGAAAGTCAACAGAAGTTCAGAACCCAACCCCTACCAGACAGGCCGATCAAGCCCAGCCTCCCCACAGCGCCTTAGGGGAGGGGAGAAGATGGAGCTGAAGTGGAGTTTTCACTTTGGGGTGAAAACCGTAATTACTCTTAGATGAGCCTTTGGCATTTTTGTAGCATTTTGCAACACTGTAACTAAGTGCACATTTGTATCCCATATTTATTTTGTATGTTAATTGGATACTATATACTCAGTGGGTAAAGGGTTGGACTTAGGGTGTTTTCAGACAAGACTCTCCAGCCACTCACCATACATGTCTCAGGGCTGCAGTGTTGC
>TRINITY_DN39696_c0_g1_i1 len=260 path=[0:0-259]
TTCAGACGTGTGCTCTTCCGATCTCAGGGTACCTAGTCAGCCAGTCAGTTATTCTTCCAGCAGTCAATCAGTAAGAGAATGGAAGGAAAGGCAAAGCATCATTTGATATGACTAACTGCTCATTTACTTAACTGGCCTAGCAATATAATTCTTAAAACCATTTCTATTAGTGTCTCAGATGCTGATAAACACAAGTGTAGCATTTGCATCATTAAAACATATAGTTAAGTTTAGTTACACAGAAAGATCCCTGAATGGAA
>TRINITY_DN39692_c0_g1_i1 len=249 path=[0:0-248]
GTTTTTTTTAAGAAGGAAACAAAACAAAAATCCAGGGGAGGCTCCTCCATACAGCACCCCAGAGGACATATTTTGGAGGACCCAAATTGTCCTTTGGAAGTTTAGTCTTCTGTGCAACAAGAGTCCTTAATGGATCCAAAAATCTTTGTCTCAAAATCTTTATAATTGGTGCATCTCCAAAGTATATGGACAGTATCTTCAACCTCTTTCAGGCTACTGTTCTTTCAGGCCTCTGTTCATATGGGGTCC
>TRINITY_DN39628_c0_g1_i1 len=318 path=[0:0-317]
CGAGTTCCTCCCACTCCTGAGTGTGTCATTTGTCTCGGAGAACAGCGTGGTAGCTGCCGTAAGTGTCTCTCTTCTCTCCTTGTAGACGGCTGCCGTACTTAAGCAAGAAAATAACCAATACATTATGAGACTAGTCAATAAAATAGAAGCTTTTCACTTGCACCAACACTAGCTTTCTTGTACAGCAGAACGAGACACAGAATAATGTGCTCCTTGTCGGCAGAGGTGCGGCATGCCGTGAAGGGCCTTAATGCGAGTTTTGTTACAGGGCCACGATTGCTGCCCAATGCTCTTTAACTGTGATGACCGTGGCACCCT
>TRINITY_DN39620_c0_g1_i1 len=3143 path=[0:0-3142]
CCTATCTACCCCTTGCTCCCTGCCTGAAAGTCCACCAGCCACCACTGGTGTAACCAAGATAGAACTCTGGTTGCCAAGGAAGTGACCTCACCTCATATACTCTACTTTTATTCTAAGGGGAAACACTGTTAGTTTCTCCATTAATATGCAGCTTGCCCTAAAGAACTGTTTAACCCATTTCTAGATACAAACAGCTCCACCTGGGGGATCCCAGGTCACTGCTAGACCCATCTGGCACTCAGTTGGTTTTAATTCCTGTTCCAAGTGCAAAGGCAAAAAGCCTGGGAACTGCATCAAAACTGAATTCCACAATAAAACACGAGGATGTGTTGTCACTATTCAGCTCTGCTCTAGGGGGCCTTGGTAGAGGGGACAATAGATCACAGCTATTTTTCTTACATCTCCCCAAGTCAAGCTTCGGCCCTTTACGCTCTTCTACACCAGCCTCCTCCTCTCCACATGTGGGAACTAGGCTGATTTACTCCAACCACCTCAGGACAATCAGGCACTGCTTTTCACTTGGGAGACATGTCAGTGGCCTCCTATAGCCTAATCCCTCTGAAAAGCTGCCACAGAATAAGTTGCCAGCCCAATAGGAAAAGGTGACCAGTCACAGCAGACTCTCTCTACAATGGAGTAGGAAGCCAGGGTGGAATACGATTTACTGGTTAAGACCCTCCCTACTGAAAAACACGCAGAGATGGTAACCCCATGCCTCTTTGTGAACCTCAATCTACACTGAGCAGTGCAACGTACAAGATAATGGTTGGCATGAATAGTTTAGCGAAATTATTTTTGAGAGAGACTTTTCCAAGCAGGTGGAAGAACAATGGTGCAGACAGAGGCTCAGAGTCACAGCGTGCAAGCGCTTAACAACAGTTCTGCTGCCAGCCCAGGGTGAGGAAACCAGCAGGTAGAGTCTTTAATTCCAGCACCTCAAGGTTACAGTCAATCAGTGCTATGCACACTCAGTTTAGTCACCTGGCAAAGGTTGGGTGTACGGTTACAGGAAAACCAACATGGTGCCCCTAATAGTTAGCAGTGCCAACAATTAACTCGCCAAACCTTACTAACCTGGCTCAGAGCCTTTACAGCTTTCCTTGTAGGTGCAGAAATGGGTACATACAACACACCTACTGACATTGCTGGTGATACTGTCCCAGCTAATTAAATTAAAGATTGAGGTAGCAAATGTCTGAAGCACTCAAAATAAATGGCAAGCTCTGGAAAGGAAAACATGAGGTCTCTAATGAGAGAACTGCTGCAAGAGCCAACCCTCAATTCATTTTTAAAGCTTTGTACAACTGCTTTGATGGGTTGGTAGAAAGAGCGAAAGGTAAGGAAACCCACCCTGTTTGTGCATAGCAAGTCTGTCTGCTCTATGGAACGAAGAGCAGAGATCATGACTTTGGGTCTGATGGGGGCAGTGCAGGTCTCTTACACAGCAGCAGGCGGATATTAATCCAAAAAGTAAGGAACCTAGCATGAAATGGCAAGTGCACAGTTTCAGTGCTTACATCTGCTACTGTTACTCCTGGCAGCAGAGGGGTTCCTGTTTGCCAAGTGTTTCTTTATCAAGTGGGACAGAAGGGATATGAGAAGGGAGAGAACCCTTTCAAAGCAGGAGAAAGTCTTCCCTTAAAGTGCATTGCATTCCCTGTTGTCTCCGTAACAGGCAGTGGTCACAGCAGAGCCCACCCCACACCTGAGGAATCCAGGAGATTGCCAAGACAGAAGGGGATGATTTCTAGTTGATTGTTCTTGGAAAATGGGGTGAAACTAAAAGCCAGCTGTCTAGCCCAGTCTTGGCTCTATCAGAGCTATACGCAGCTGGGGCATGATGTCAATGTCAGGGCAGAATGGGACAATGGTGGATGTTACACAGAACCATAAGAGAAACCAAGCTCCATAAGAAGTGGCATGGCGATCATTTCATCTCAAGAATTCAGAGAGGAGAAGCAGAGCCCCCGCTAAGGCAAACAAGCACAAAGGTGCCGCTTACCCAGCGAATCCTAACTGCAACGCTGGGTGTGTTTAGAAAGGCAGCAAGTCCATTACCTGAGCTCAACACACTGCTGCTGCCAGCAGCCCCAGGTGCTTTGCCAAAGTGTGGGCACTAGTCAATGGAGTTTTTACAACAACAGAATATAGTGGTTTCAGACCCAGGAAAACAGGCACTGCATTTCTGAGAAATACAAAATGGTGCATTGTGCTGGGAGAAGCCTGTTTGAAAGAGACCGAGGCCTGGTACACTACTCTGTTACACTGGGGATTTCAAGACTAACTCCACCTCATACTTCTCCATTGCTACACATCGTGGGGATAGCACCACCCATCACCCTCAGAGGAGGCACTGCAACATTAGACATTTAGCCATCATCCTGTTCTGGGTGGAGAAGGCAGGAGGGGCTCCTTGGTTACCCTTCCTGCACAGTGATAACCTAACTTTGTTGTTGCTGGCTGCTGGAGAACTGGGGCAGGTACCTGAGAAGCAGGAATTTTGTTCAGCAAGCGGTGCAGGTTGTCTCCCTTTATAACTTCCAACAGTCTTACCCACTGTCCATCACCCAAACATCAGCTAGTGGCTAATAAAGGGATTAATCTTCTGACTCAGTGGAGGGTATTTTTAAACAGACTGCTAAACAAGGTCACACATCTCATGTGACAAGTCCTATCAAAACATATCCCTAGCCAACTATTTGTGTGGTAACTATCTGATGCCATGCCATCCCAGTGCTGTCTCCTCCTCCAGGCAGAGAAGCTTCCAAGTCAACAGCATGTGTCTGTGCTTTCAGTCCATTGCTCTGCAGGGACACAAGGCTGCCTAACGCAGTTACATGAGGTACAGCATGGCTAGGCAGGTAGGGCGCTTTGACAGCACATGCTCACGCTCTCCCCGTGGCTCAGACCTCACAGATGATAACAGGGAAGTCCACATGGATCCGGGGGTGTTCCAGTTTCACTATGCCCTGAGGTATCAGGTTCTTGTGGATTCTTTTCAGTTTGGCACGCTTCCTCCCATTTTTGGTGACAATTGTCTCCTCGTAGAACTCATGGGCAAGATCACCATCCTCATCAAAATACATGGAGCCACGGCGGGTGAAGACGAAGGGGGTGGCCGAGCGAAGAGCCCGAGCCCGGGC
>TRINITY_DN39620_c0_g2_i1 len=214 path=[0:0-213]
GCCCGAGCCCGGGCCAGGGCCTGCTCCCCCCCGGGACACTCGGAGCCGCCGGGCCCGGCCGAGCTGAAGGGCCAGAGGCCCCGGGTCTTGGAGCCGCTGGCGCCCATGGCTCAGGGCGGGAGCATACCCGGGCCGGGGTGAGGGAGCAAAGGCTGGCCCGCAGCCGTCCTACACCTCCAGGGGAACCCAGCAACAGCAGCCGTCTCCCTCCGAG
>TRINITY_DN39699_c0_g1_i1 len=277 path=[0:0-276]
ATATATATATGTACATATATATATATACCTTATAGGGGCCATCTCAGTGTATATACTCATCCAGGTAGCATCTAAGCCTTGATATTGTGCCATTTATTTTTTATTTTTTCTGTTACCGATCTCTGAATGCCTTCAAGTGTACAAAGTGTTGAATTCTCTCTCTGGTATCTGTACTATGTACACATTTTCATAGGAAGCACAATAAGATGACAAATGCATTGTATATCAAAACTCGCTACTCTTAAAGATGATATAAAGGATGATATCAACTATGGAG
>TRINITY_DN39701_c1_g1_i1 len=220 path=[0:0-219]
AAGCATTTTTTATGGGACAAGATCCCAAACCCTTAATAGGTGGTTTATAAAAGTATTTGAAAGATACATGTTACATAGATAGAATTAAAGCTAAAACTTCAGATTGTTCTAAGTATTAAAAGTACAAAAGTTAAAGTAATAAACTTAAAACTAGCCTAGTTCCCCAGGTATACGAGCTTAAGGAAAATAGAAGATCATGTGACCTGAGGATCATCCTGGC
>TRINITY_DN39663_c0_g1_i1 len=1582 path=[0:0-1193 2:1194-1581]
CACAGCTGTTTGGAGAAGGATAGTTGAGTAAAAGGATAATGTAATGGAAGGCTGGCATTCTAAGAGGGGTAGAATTATGGTACAGCCTCTGGTATAGGATAGCTGTGGTAACTGGCGGCTAAGTACCCTGTCTAAACCAGATGGCATATAGTGGTTGGAGACTTAACTTCTCCTAGCCTTGCTCCAGTAGGTCTGAGTTGGGTATGTTTTATGTGAGTAACATCCTTCTCTGCTTTGCAATCATGTCTTTATACATATTTCTAGGTTTTATTTAAAGTTTTAGGAGATTTAGAGTGGCACAGAGGTGGGTGGGGAGGACAGATCTACTGTTTACAGTCACAGCACATTTGATGGTAAAGACTTTTTGCAGCATATAATCAAAGAGATATGCATTGAAGCCCTACTTTAAGAAGAAAAGCTGCATGTAAACTGTATGTGCCAGCAGGCATACATACTGGAAGCACTTTCTTTCTCTGTGACAGTGGCTGCTGATACTCTTACATGGCATTAGCAATTGTTGGGGCATAATTTCCCCACTTATTGCACCAACCCCACACAGGATGAGGCCCCTATTAGTAGTCTAGCATTGCAGAGAATGCTTTGGAATTGGATTTTTAGCTTTGTTTTTCAAAATCAGCTCTATTTAAATATTTCTAGTGTCCCTTTTTCTGAAGTCTGGATTATGCTAGAATGTAGATTCTCAAACGTGGGGGTACTAAAGGTCTAGGGGTGGAATTGTGTGCTGTGGCTCTTTGGAAGCCACTTACGACAAAATGTGGATTGAAGGCAATGACCGAGGTAATGGTGGATGGCCGGTAAGGCAAGGGCGAGATGGCAAGGCCTCTCTCTGGATTTGCTTGCCAGGAGGATAGCAGGAAGTAGAGGTGAAGTAGGATTTGTGGGAGAAGAAACCATCTGGGGATGGAGGTTCTGGTGGTGGCTTTGTGTACATTTAAGTAGGAGGCTAGGAACTCTGCAGATTATGGACACTGATGTGAGGTTTGAGAATTGCTGCTTTAATACCTTCCGATATAACCTGTTTGCATGAGGGTAAAATGATCAAAAGTCAGTGTGCTATTGAATTACTACATCTCTAGCTTGATCTAACTTGCTCTTCATTAAAGTTGTTGTCTTTGCCTTAGCTGCTTGCACAGCAAGAAAGACTAGCCAGGTACATTTTTTGATTCCCCCATTAAACACGCTTCATCTCAAGGAAATGTTAAGTCAAGCAGTATTTGCAAAAGAACATTTTTCATAATTGGTCATTCTTAACCTAAATTTTAGCTTTACATTTTTTAAATCCAGTTTGTTTTAGGGATTTTTTCCTTAATGATTGAGTTACCCATTCAGTAAAAGTTCTAAATACTCAACTACCTCAAATTACAGATTAGCATAATGTTTTCCCTTTCTTCCCTGCCTTTTTCTGTAAAAACTTTCCTTCATTTTTGCTGTTTTTATTTTGTAAATAAATGATTTGTCATTACAGCAAGAAAACAGAGGTTTGAGAGAGATCCTTCAGATAACAAGAGAATCATTCCTCAATCTCAAGAAAGAGAGATCGGAAGAGCGTCGTGTAGGGAAG
>TRINITY_DN39663_c0_g1_i2 len=1587 path=[0:0-1193 1:1194-1198 2:1199-1586]
CACAGCTGTTTGGAGAAGGATAGTTGAGTAAAAGGATAATGTAATGGAAGGCTGGCATTCTAAGAGGGGTAGAATTATGGTACAGCCTCTGGTATAGGATAGCTGTGGTAACTGGCGGCTAAGTACCCTGTCTAAACCAGATGGCATATAGTGGTTGGAGACTTAACTTCTCCTAGCCTTGCTCCAGTAGGTCTGAGTTGGGTATGTTTTATGTGAGTAACATCCTTCTCTGCTTTGCAATCATGTCTTTATACATATTTCTAGGTTTTATTTAAAGTTTTAGGAGATTTAGAGTGGCACAGAGGTGGGTGGGGAGGACAGATCTACTGTTTACAGTCACAGCACATTTGATGGTAAAGACTTTTTGCAGCATATAATCAAAGAGATATGCATTGAAGCCCTACTTTAAGAAGAAAAGCTGCATGTAAACTGTATGTGCCAGCAGGCATACATACTGGAAGCACTTTCTTTCTCTGTGACAGTGGCTGCTGATACTCTTACATGGCATTAGCAATTGTTGGGGCATAATTTCCCCACTTATTGCACCAACCCCACACAGGATGAGGCCCCTATTAGTAGTCTAGCATTGCAGAGAATGCTTTGGAATTGGATTTTTAGCTTTGTTTTTCAAAATCAGCTCTATTTAAATATTTCTAGTGTCCCTTTTTCTGAAGTCTGGATTATGCTAGAATGTAGATTCTCAAACGTGGGGGTACTAAAGGTCTAGGGGTGGAATTGTGTGCTGTGGCTCTTTGGAAGCCACTTACGACAAAATGTGGATTGAAGGCAATGACCGAGGTAATGGTGGATGGCCGGTAAGGCAAGGGCGAGATGGCAAGGCCTCTCTCTGGATTTGCTTGCCAGGAGGATAGCAGGAAGTAGAGGTGAAGTAGGATTTGTGGGAGAAGAAACCATCTGGGGATGGAGGTTCTGGTGGTGGCTTTGTGTACATTTAAGTAGGAGGCTAGGAACTCTGCAGATTATGGACACTGATGTGAGGTTTGAGAATTGCTGCTTTAATACCTTCCGATATAACCTGTTTGCATGAGGGTAAAATGATCAAAAGTCAGTGTGCTATTGAATTACTACATCTCTAGCTTGATCTAACTTGCTCTTCATTAAAGTTGTTGTCTTTGCCTTAGCTGCTTGCACAGCAAGAAAGACTAGCCAGGTACATTTTTTGATTCCCCCATTCCAATAAACACGCTTCATCTCAAGGAAATGTTAAGTCAAGCAGTATTTGCAAAAGAACATTTTTCATAATTGGTCATTCTTAACCTAAATTTTAGCTTTACATTTTTTAAATCCAGTTTGTTTTAGGGATTTTTTCCTTAATGATTGAGTTACCCATTCAGTAAAAGTTCTAAATACTCAACTACCTCAAATTACAGATTAGCATAATGTTTTCCCTTTCTTCCCTGCCTTTTTCTGTAAAAACTTTCCTTCATTTTTGCTGTTTTTATTTTGTAAATAAATGATTTGTCATTACAGCAAGAAAACAGAGGTTTGAGAGAGATCCTTCAGATAACAAGAGAATCATTCCTCAATCTCAAGAAAGAGAGATCGGAAGAGCGTCGTGTAGGGAAG
>TRINITY_DN39663_c0_g2_i1 len=394 path=[0:0-393]
TGTATCATTTGATATACAATAGCTGTGAATGGTAAGGTATGGTTCTGCTGGTGAAGAAAAAGCTATGCACTATTAGGAGGCTTAATTTTTTCAGTTTCCTTGTTTTTGTGGGTTTGTGTAGTAATTCTAACTGCTTCCCCATGAAGTTTTCTAAAAGCTGGCCATAGTTTTTCAGTTCTCTCATTGCATCTCATGCAGTCTATACACTACTATATCATAGAAATTTTTATGTGAAGCCAAATGGTTAATGCCGGCATGGGGGATATACATTAAGAACTATGTAGGGAAGACCAGGCACTATGACAGAAATTTTTTTATCCTTTGAATAAAAAAAAAGAAAGCATTTTAAAAGCTTCTGTGGAAAGTATTTTCCTTCAGGTATGTCACAGCTGAG
>TRINITY_DN39707_c0_g1_i1 len=373 path=[0:0-372]
GTTTCATAAAACAAATTTGATTTCAGCATGTACATTCTAGGCAAGAACTTAAAACATCTGCACCAAACATTTGCTCTCCCCAAATGACAAGGGCTTGTTTTTTTAATGCAAGGGAACAGGAAAGTGAAAATGACTGGAAACTCCATGGCAAACAAACATGAAAGCAAGGGACGTTTCATTCTGCAAACAGAATAAAAGGGAAGAAACAAAAATGATACACAGTTTTCCTTGTCATTTTAATCTCCTTTTCTGCATCTCATTCACCTTAATTAAAATAACCCTGCATTTGTAGATGAATTTTTGTCTGAAAAAAATCCCATTTCTCCCCCCAATTTAAGGAACGCTGAATGTTGTTCTTGCCTCAAAATTTGCC
>TRINITY_DN39682_c0_g1_i1 len=821 path=[0:0-820]
ATAACAAACAAACAAAAATGCTGCCTTAGTTTCTATTTTTTTTTTTTCTTTCTGCGTGCTCACAAACGTAGGCTGTAAATCCCATGTTCTGTGGCTCCCCATGTGCAAGCCGCATGCATGCATAGGGCACAATGTGCCGGCAATATGGATGCGCACGGCTCCGCGCGCACACTGCTCCGCACAGGATCCGCAGAGCATGGGATCGAGGCCACCGAAAATAACCTATCTGTATGATTTAACTTTCAAAATAAAATTGGAGCTTGCCATAAAAATTAAACTTTGAAGGTTGTTTTGCAACTACAAAAAACTTGGCAATCACTGTTCTAAGGGTTTCCCCTAGGGCCGGCTACTGTTGAATATATTGATCTTGCAGGCTTTTGGAAAAAGGGAGAAAAAGTAACAAGGCTATTTTTTCCTGGACAGTTTGAACTGTAATGCTACATTTTTCTTGGCTCTGTTTACCTTTTTTTAAATAAAGAAATGATTTTTCCCCCCTACTTTTTTTTTACACATTTGGAAGCACACTGGATCTGAACATTTATTTGCTGTACAGTGTGGTTCAGGCTTGAATCTATAGCACTGATGGAAAAATTAAGCGACTTTCCTAATAGCCCAGCAAGCTCTGTGTTTCTCTCTGCTGGTTATTGGTAGATAGTTACCATCCCCACCCCCAAATGGAATAGAAATTCATTGAGGGAAACTTGCACAAAAAAAGTATAGAATGGCTTGGTTTTTTACCAGCTGTGGTTTTCTTAAATAGCTTTGTTAAATTCAAAGTATTTGTGGTGATTTACTGCTGTTGAAAGAATAAAAGATATGGG
>TRINITY_DN39664_c0_g1_i1 len=1408 path=[0:0-1407]
CGACGCTCTTCCGATCTTAGAAGAAGATTGCAGGCCATAAACTGTACGCTCAGTACATTATTCATCTGTCCAGTATATACACCAACCAGTTCACTGGAAGAGCCATCTGCAGGGGCATTGCAGTAAGTATTTCGAATGTCCCAAACCCGAACGGAATTGTCCATAGATGCAGAGGCAATCAAGCTACTGTCTGGGCTAAAGGTAAGGCCGGTTATATTATCCGTGTGTCCCCTCAGTTCTTTGTAGAGAGTGCCAGAGGCTAAGTCCCACAGTTTTAGCCGCTGGTCTTCACCTGCTGAAGCCAAGTACTTACCATTGGGGGAAAACGCAAGCGATAGCACAGGGCCGCGATGACCTGTGAAGAGGCGCACTGAGTTTCCCTGTTGAGTGCTCCACAGCCGCACAGTTTTGTCTGTGGAACCTGTAGCCAAGTAGTTGGAATTGGGGTGAAACTTGACACAGTCCACATCTGCCAAGTGGCCTGCGTATATCCGCAGTGGGTACGTCCGATCAAATGACCAGAGCCTTGCTGTGCGATCATGGGAACCACTGGCAAAGTACAGGCTGCAAGGACTGATGTCCAAATCCCAGACAGGGTAGGCATGCCCTTGGTATAACACAGTGTTTGTAAAACTTCCAAGGTCCCAGTATCTAATTGACATATCTTCAGAACAAGATAAGAGTCCTGAACTGTCCGATAGAAACCTTGTGCTATACACCGGTCCGCAGTGTCCTCTCAGTATCTTCATTTCTGTTCCTACGTTGTCATCATCTTCTTCCTCCTCATCCAGGATATCACAAGCCAGGCGGATCTGGGACACGTCTACAAGATGAGGCTCAGATTTTAACTTCCTGGATCGCAAGCTCCACAACTTTACACAGGAATTGTCAAACCCAGCAGCAAGTAACTTGCTATCCAGCGAGATCTCTGCTGTGTTCAGTAACTGCTCTGTGTTATAGAAGGCATAGAAACATATGGTAGTTAGCGTAGGAGGCCCATCCTTGACTCGTTTAATGCTGTCCTGCAGAATGTCCAATGCTGCCTCATTCTGCAGGATGGAAGCAGGCATGTCAGTGGGTTCCAGGCCATTGCTTTCGCTGCGTGAGGAGCCACCACTGGCATATAGCTGGTAGTCCGTCCTCTTGGCAGGCTGCACATCTATGTGAATGTGCAAGGTAAGAACTTTGCAAAGAGCACTGTTGTTGTCACTTTGGAGGTAGCGAAGAAGGTAGTTATAGCTGTCCTCTTGAAGGCGGATGACATATTTGTTGTCCAGAAATGCCCGAAGCTTGAAGTTGGATAGGATGTCTTGGATAGTCAGGGTAGTCTGCAACTGCTCAATGATATCTTTCTGACTAGCATTCTGCATGAACATCCCATGAAAGCGGCTGTAGAAACTGTCCACTG
>TRINITY_DN57970_c0_g1_i1 len=270 path=[0:0-269]
CTTCCGATCTCCAGGATTGCAAAGTTCCCACACTTAATAATAAACTTGTTGGATGTCATGACAATCACTTCAATTGTAACTGAAACCCGCACACTTCAAAGATGGCAGCCAGGCGCTCGTTAACATCGGGGCACTGCCACAAATCGTGCGTTGCCGCCGCCCCGTCTACATCACGTGCTTCACGCTGACTGATGGAAAATGCTGATTATCTGGGGGGGCCCAACCGCTTCCCGGGTCTGCGGTTTAAAAGAAACACACACCCGCCCGTGC
>TRINITY_DN57939_c0_g1_i3 len=479 path=[0:0-478]
AGGACTAGAGGCATCATCATAAATGCGTGATATTACTTTGGTGTTCTTAATGTGTTTCCATCCGAGGAATCGGATGCCAGTGCTGGTGCCACTGCCAGGCCAAGGAGGACCCCTAGGTCAGGGTCGCCAGTGATACCCTCAGACGTTTGGCAGACAAGGTTTGGATGTCTGGAGATTTTATGACAAGGGCAACAGAATCGTCAAATGCAAGATCTGCCAGAAAAGATTCCAGCTGCAAAAAGAGGGGACGACATCGAGGCTCATTGCCCACATAGAGCGAACGCATGGCAGGAGAGTGAGGCGGCAGGACAACTCTGATGTGGCCGCCGTGGAGCCTCAGTGCCAGAAGGTGGGGGGAGGCAACCCAAAAAAGATGGCATTTAAGCCTCTTCATCCCCCCCCCCAGCCCCGATGTGGAGACCCCCGGGCCCCAGCAGTCTGATGAGGTCAAGGCCTTTCGGGCCAAGTTTGAGAGGCCC
>TRINITY_DN57939_c0_g2_i1 len=229 path=[0:0-37 2:38-188 3:189-228]
ATTTCTTTGGTGTTCTTAATGTCTTAATGCCATTTCAGAGAGGAATTGGATGCCGGCCCCAGCGCTGGCGCCACTGCTAGGCCAAGGAGGATCCCTAGGCCGAGGTCACCAGTGACACCAGACATTCAGCAGACAAGGTCAGATGTCTGGAGGTTTTATGGCAAGGGTGACGGAATCGCCACATGCAAGGTAAGGCACGGGGACTGGAACAACAGGGAATGAATTGCCC
>TRINITY_DN57939_c0_g2_i3 len=290 path=[0:0-37 2:38-188 4:189-200 5:201-289]
ATTTCTTTGGTGTTCTTAATGTCTTAATGCCATTTCAGAGAGGAATTGGATGCCGGCCCCAGCGCTGGCGCCACTGCTAGGCCAAGGAGGATCCCTAGGCCGAGGTCACCAGTGACACCAGACATTCAGCAGACAAGGTCAGATGTCTGGAGGTTTTATGGCAAGGGTGACGGAATCGCCACATGCAAGATCTGCCAGAAAGGATTCCAGCTGTAAAAAGAGGGGACCACATTGGGGCTCATTGCCCACATAGAGCAAACTCATGGCAGGAGAGTGAGGTGGCAGAGAGG
>TRINITY_DN57939_c0_g2_i2 len=476 path=[1:0-63 2:64-214 4:215-226 6:227-372 7:373-373 8:374-475]
AAACAGAAGCACCCGCTCTTTTTTTGGATCCTCTCTTGTCCTTGGGGTTCCCTGCACATACTGCAGAGGAATTGGATGCCGGCCCCAGCGCTGGCGCCACTGCTAGGCCAAGGAGGATCCCTAGGCCGAGGTCACCAGTGACACCAGACATTCAGCAGACAAGGTCAGATGTCTGGAGGTTTTATGGCAAGGGTGACGGAATCGCCACATGCAAGATCTGCCAGAAAAGATTCCGGCTACAAAAAGAGGGGACCACATTGCCCTCATTGCCCACATAGAGCGAACGCATGACAGGAGAGTGAGATGGCAGGAGAAGGACTCTGGTGTGGCCGCCGTGGAGCCTCAGTACCAGAAGAAGGGGGGGAACAAAAAAAGATGGCATTTAAGCCCTTCCCCCCTCCAGCCCCGATGTGGAGACCCCTGGGCCCCAGGAGTCTGATGAGGTCAAGGCCTTTCGGGCCAAGTTTGAGAGGCCC
>TRINITY_DN57939_c0_g2_i4 len=475 path=[1:0-63 2:64-214 4:215-226 6:227-372 8:373-474]
AAACAGAAGCACCCGCTCTTTTTTTGGATCCTCTCTTGTCCTTGGGGTTCCCTGCACATACTGCAGAGGAATTGGATGCCGGCCCCAGCGCTGGCGCCACTGCTAGGCCAAGGAGGATCCCTAGGCCGAGGTCACCAGTGACACCAGACATTCAGCAGACAAGGTCAGATGTCTGGAGGTTTTATGGCAAGGGTGACGGAATCGCCACATGCAAGATCTGCCAGAAAAGATTCCGGCTACAAAAAGAGGGGACCACATTGCCCTCATTGCCCACATAGAGCGAACGCATGACAGGAGAGTGAGATGGCAGGAGAAGGACTCTGGTGTGGCCGCCGTGGAGCCTCAGTACCAGAAGAAGGGGGGGAACAAAAAAGATGGCATTTAAGCCCTTCCCCCCTCCAGCCCCGATGTGGAGACCCCTGGGCCCCAGGAGTCTGATGAGGTCAAGGCCTTTCGGGCCAAGTTTGAGAGGCCC
>TRINITY_DN57939_c1_g1_i1 len=323 path=[0:0-322]
ACACTCTTTCCCTACACGACGCTCTTCCGATCTGCCACCTGGACCGCCTTCAGCTGCTCCACCAGGCGGTTCTCCAGGGCAGCAGCAGACCACTTGACCTCCGCCACATACTCCCAGGTGGGCTGTTGCAAGTTGGCCCGAAGGGCCTTGGCTTCTGCATCATCCGGGGACCCGGGGATCTTCACATCGGGGCTGGAGGGGTGGGGGGAGAGGGCTTACATGGTGTTGTTTTTGGGTTGCCTTCCCCCACTTCTTCTGGCGCTGGGGCTGAGGCTCCACGGGCACACCAGAGTCCTCCGCCTGCCGCCTCACTCTCCTGCCAT
>TRINITY_DN57939_c2_g1_i1 len=204 path=[0:0-203]
CCAATGCCACCTGGAGAGCGCCTAGTGGTACATTTGCAGGTGGTCCATCTCCGCGGAGACATACTGGCCGTATGCCTCCACCTTCTACCTCTCCACTTGGACTACCTGCAGCTGCTCCACCAGGTGGTTCTCCAGGTCGTCAGAAGAGCGCTGGACCTCCGCAACATGGTCTCGGGTGGCCTGCTGCAAGTTGGCCCGAAGGGC
>TRINITY_DN57938_c0_g1_i1 len=295 path=[0:0-242 2:243-294]
GTCGGCTCCTGGATCATATTCCTCCACATCCTGGGGGCATCCCTGGTGTCGATCTGCTCCCCATACACCCCCTGCCCCTGTGGGTTCTGACCCTGTGAGTTTTGGGGACGCACATGGAGGATGGTGTTACCTGTTTTGGTGTCCAGGGATGCTTCCTCCACTAGTAGGACGGGGCTGTCCCCTCCCGCATCCTGGCTGACTTCAACTTCACCTTTTTTTGGTAGGTTCAAGAGTTCCCTACTTGTTGAAAGAATCCACCCAGCACAATCTCTGACTCCCTCCCCTGAAAAAGACC
>TRINITY_DN57938_c0_g1_i2 len=269 path=[0:0-242 1:243-268]
GTCGGCTCCTGGATCATATTCCTCCACATCCTGGGGGCATCCCTGGTGTCGATCTGCTCCCCATACACCCCCTGCCCCTGTGGGTTCTGACCCTGTGAGTTTTGGGGACGCACATGGAGGATGGTGTTACCTGTTTTGGTGTCCAGGGATGCTTCCTCCACTAGTAGGACGGGGCTGTCCCCTCCCGCATCCTGGCTGACTTCAACTTCACCTTTTTTTGGTAGGTTCAAGAGTTCCCTACTTTAGCTTATTAGCCCCCTTCACTACAC
>TRINITY_DN57938_c0_g2_i2 len=457 path=[1:0-270 2:271-456]
TCACGTCACTTGCATCCCCCTGTACAGACTCCATGACAGACAGGTATGTTAGGTTCAGGGTATTTATTGTGGGACTATTTACAGGGGGTGAGGTTAGGTCTTGCGGGGTCTTCCCTGTCCCCTCCTTAAGGCACCACCGGGGATGACTCTCTGCGGGCCTTAGCAGCCACTGCCCACTGTGACCGTCAGCTGCCTGGCCTGGGCTCTCCTTCCTCCACCGACCGCTTCAATGCTGGATCTGGTGTCGGCTCCTGTGGATGTGACATTTAGCATTAAAGGTGGCGGGTGCCCATTCCCTGTTCTCACCATTCTGGTGCTCCCGTACTTGACCTTCCTTTGTCCATCACCCGTGCTACCTTACAGCCCTTCCTCCTGGCTGGGTGGGTACCATGTCCTGTGTTCCTCCCTCCCCCCCATCGGTTGGCCACCACCTGTTCCCCGTGCTTACCTGCGCATG
>TRINITY_DN57938_c0_g2_i1 len=256 path=[0:0-69 2:70-255]
CCTACACGACGCTCTTCCGATCTGTCCGTTGCTAGGTCTGGCGTTGGCTCCTGTGGATGTGATACTTAGTATTAAAGGTGGCGGGTGCCCATTCCCTGTTCTCACCATTCTGGTGCTCCCGTACTTGACCTTCCTTTGTCCATCACCCGTGCTACCTTACAGCCCTTCCTCCTGGCTGGGTGGGTACCATGTCCTGTGTTCCTCCCTCCCCCCCATCGGTTGGCCACCACCTGTTCCCCGTGCTTACCTGCGCATG
>TRINITY_DN57931_c0_g1_i1 len=236 path=[0:0-235]
CACAGCGGGGAAGGTGGTTTCACCGGGGCGGGGTGAGGCTGCGGCTGCGCGGCCTGGGCTCGGCTTGGGGCGGGAAGGTGCCGTTACTCTCGGGGGGGGGAAGGGGAGGCGGAGGCAACAGCTGCCCCCCCCCCCCGGGCTCCGCGTGCTGATTCCCCCATTTTTCTCCCCGCCCGCATAGGCCGTTCCAATCTCAGCCAGAGCCGCGCTAATCATGGGCAAAGGCGACCCGAGCA
>TRINITY_DN57919_c0_g1_i1 len=233 path=[0:0-232]
GCTGACTGATAAGTGAATTAACCGGTTCACACACTAAGGGGAATGCGGGAGAGGGATTTAGCCCAATCGTCAACGCAAATCTTTCACGCAATCAACATCAAGATGGGGGAAGTGCTTTCCGCAGAGGAGCTAAACCCTCTCGTGCGAATGCAGCCAAAGTCTGAGCTCAGGGGAAAGGATGGGAAGGGAGTAGCAAGGAGGACATGCTGCTCACAAGGAGAGGGGACAGATCC
>TRINITY_DN57919_c0_g2_i1 len=225 path=[0:0-224]
GTCGTTCACATCCCCCTCCCTCGCTTCAAACGTTTCCTCCCACTTTTAAAATTTACCATGGTAGCGCCATGGCATTAGGTATTATTTTGTTTCTTATCAGCAACGGATTGTCCCCAGCTGAGCATGCAAGACCCAGGGGCAGTGGGGGATTCATCCCCGGAGGGGGAAAAATCTCCTCTTCATTTCCTCCACAGCAATTAAGGCTGACTGATAAGTGAATTAACC
>TRINITY_DN57942_c0_g1_i3 len=344 path=[0:0-343]
CCGATCATACACATGTCAGAATTCTGGATTTCTCCATATTGGTGTCCATTATACCTTTCACGTTTCATACGTTGTAGTCTACCAAGTATGACTTAAATTCTTCTTGGAGAGTTTTTCCTTGGATGGCTTCTATGCATGTGAACCACTTGGTTGTAAATTTCTTGGATTTATTCTCCTGAGTGGCTGCTAGTTTTTCCATGGAGTACATGTACCACATGCGTTTCAGCCATGCCGTCTCTGAGATGTCTGTTGCGTTTTTCCAGCTCCGGGCAATGACGTTTAGTCCAGCCAGAGTCATTATTTTGCAGGTGTCCTCATGGTGATTTAACAGTGGGATGTTTGGG
>TRINITY_DN57942_c1_g1_i1 len=476 path=[1:0-245 2:246-475]
TAAGAAAGCTTTTTATTGTAAAATTGTTCACAGTACATAACAAGAAAGATAAAAGCAGGTAAGTAATTATAACAGTAAGTTACAGTCATTTTTCTTGTCAGCAATTTTTTTCCCCCTTTAAAACATTGAAACTTAAACATCATAAACAAACATTGTGCCGTATAGTAACTTTTTGTAAAGTAGAAAATTTGAGTGTCATTTTGCAGTATTATATCTTATATTGAGTAATCCGTATGACTTTGATTCCTCTGTTAGAGTGTGAGCTTGGATAACTTCTATGCAGGTAAACCATTTGGTTGTGAATTTCTTGGATTTGTCCTCCACAGTTGCTGTGATTTTTTCCATAGAGTACATGTACCACATACGTTTTGACCATTCTGTCTCCGAGATGTGTCTTGCATTTTCCCAGTTTCGGGTGATAATGTTGATTCCAGCTAAAGTCATTAGTTTACATGTGTCTTGATGGTGATTCAATA
>TRINITY_DN57942_c1_g1_i2 len=258 path=[0:0-27 2:28-257]
CTCTTTCCCTACACGACGCTCTTCCGATCTCTGTTAGAGTGTGAGCTTGGATAACTTCTATGCAGGTAAACCATTTGGTTGTGAATTTCTTGGATTTGTCCTCCACAGTTGCTGTGATTTTTTCCATAGAGTACATGTACCACATACGTTTTGACCATTCTGTCTCCGAGATGTGTCTTGCATTTTCCCAGTTTCGGGTGATAATGTTGATTCCAGCTAAAGTCATTAGTTTACATGTGTCTTGATGGTGATTCAATA
>TRINITY_DN57972_c0_g1_i1 len=302 path=[0:0-301]
GCCACTTGGAGAAAAGATACTGATGGAGACAAGGTAGTTTGAATACCTTTTATTGGACCAACTATTGTTGGTGGAAATGTGCAAGCTTTCAAATTTCACAGGGTCCTTCCTCAGGCAACTGTGATAACAGCACAGGATACTGTGATAGATGGACCACTGACTTGATGCAGTATAGCAGTTTTTATGATCACTGACACGTACTTATTAAAACTTAAAAATACTTCAGAGCCAGTGCTGACAATGGTCAAATATAAATGTGGGCAAATTAATAATTTAATGAAGCTCCCATCTGGAAGTTTTCC
>TRINITY_DN57960_c5_g1_i2 len=3114 path=[0:0-2826 2:2827-3113]
AATTTTTTTTTTTTTTTTTTTTTGTTTTTTTTATTGGTTTTTTTTTTTTTTTTTTTTTTTTTTTTTTTTTTTTTTTTTTCCCCAAAGGCTCATTTATTAGCCAATAATGGAACAGAATCAGTGAGTCTGCATTGTACTTTAGAGATGATGCAGTCATGTGAAAGAATTCAGACCAGCAGGTTTAAAGACAATAAATTAACACCAAAAAAACATTAAAAAAAGAACACAACAGATTTGCCCTCAGGAATTCAAGACAAGGAGTCCAGGAGAGACCACTATTGCTACAACTGTACATATAAACACATGGAGTGTAATATAACTCAAGGAATAGTGCTTCTAACTTGGCTCCAAAAACAACTGAACTTTTTAAAGACCTGCAGTACTAAGGAGAGGATACACCACCCAATTTATCACTACAGCAAGCTTTCTTGAACTAGTGCTGACCTATTAACTATACTTGGATCACACAAGGAGGGACTGTTTGTAGAAAAGTTAGCAACTTCTGGAAGCTACTAAATCAGATCATTACAGAGAGCATGGAAGAGGAGAAGTTGGTTGCCAATTTTGAGGAGGTGTCATTATGGCTAGCAAGAATGAATTGGCTTGGAAGATGGAGCAGTTTAGACTTTTGGCTGCCCCCTCCCCTCCCCAAAGCCCTTGCAGCAAACTGTATAAGGGAACACGATGGAAGAAGCAGCCCTTGAGAATACCCACTCGCTACTTGCGAGTGAGAACTGGCAATCTGAGAACAGATTACTGCTCCTGCCCCCTGCAGCGCATTGTAACATGCATTATAATGCTCAGAAAGAGATGTAGCCATATCAAAGGGCCAGGGCTACAGGGAATCTCCCATCCTTTTCTGATTAACTCTGCCACTTTGGAACATCGGGATGTCAATTCCCACAGGGAGCGAAGCCACATCAAAAGGGATAGGCCAGCCTAGTCTCCCTGCTCCCTTCCAACGTGGTCCTGCCCCTATTAAACATTCTGCTGACATCCTTGCCAGCACAAGTGGATTTTTTTCTTTTCCCAGTTGCAAGCTGGCTTTGAGAAAAAGTGCAAGGGTTGGATGAAGCCAGCTCCACACCAACTTGCACTGGACACTTGCTGTTGGCAAGGCCGTGGCAAGCTCGGTCCCCTCTCCCTCCCCTTAGCACAACTCTTTGTCTCCAATTAGCTGAAAACCTAAAATAAATCCCTTCAACTGAAAGTCTTTCCTTTTCTGCAGCAGGCTTCTAGGGTAGTAGTCTTCTAAAGCCACTGTCCCATAGCTGTCTCACCAAGTCATAACACCTCGGGTTTGCTCTGTAAGCATGTGAGTAGCCCATGGCCTTTTGCCACAGGCTGGGCAGACTCCCATCGTCCTGTCTGTACAGTGACAGCACAGATCAAGGAAGAAAAATGGTGCTGGTATCTGTCATCAGGGGTGAAGGCACCAAACAAGAACCCACCTCTGAGTTTCATGTACAGTCCCCCCACCCGCCAAACAGGATGTTAGTCAAGTGCCCACCTATCTATCCCCTTGGATGCAGTATGCCATCTCTAAACTTCCATATTTTTTTTTACGGTGCAGCAAGCCCATAAACTGTAGAGCATATGCATATCTGTAGCACCCATACAACACAATGATACAGCAGAGACCAAGCTGAACCCAACAGTTTCTCAAGTCACTTCCCACAGGCTTTGACCACGAACAGAGAGAGGTCACTTGGTCAGGATGCCCATGGGACAGTATTCCAGCTTGATGACCCACGGATGGCTGTGAGGCTCACAGTACTGATGCATCACCCAGTTAGACATACTGCTTTTTGGAAGCAGAGCTGGCTGGCCTACTGGACTGCTTGTCTTGCAAGAGCTGGGTGTCAGCAGCTCTGGTGGAGGAGGTATCCGAGGGCTTGTTCCGATTGTGCAGGGCCAAGGTCTCTTCCGTGTTTAAGTTGACCCAGTTCTGCTCATTGGAGAGCTTGTTATAGGTCTGGTAGGGTGGGGAGTGGGTCTCGCTCATGGGGAGGTAGAAGTAAGACTTATCCTGGTAAGGATGGGCTGGTACCTCACAGGGCTTGGTTGAGAAGGCCTCCGCATCACCAGGTGGGCTTTTCCTACCACCGAGCAGGTTCTTGCAGGAGACGTGGATGAGCTCAATGAGGTTGAGTACAAGGGAGATTAAGGCAACCACCAGCATGAAGATGATGAAGATAGTCTTCTCAGTGGGGCGGGAGACAAAACAGTCCACCTTGTGGGGACAAGGTTGCCTCTCGCACACGTAGACAGCGGGCATTGTGAAGCCATAGAGGTACCACTGACCCACAATGAAGCCAGCCTCGAAGATGCTCTTGCAGATCACACTGATGATGTAAGTCCACATCAGCGCCCCACGGATTTTGATGTGCCCATCTTCTGCTACACAGATTTTAGCCATCTTCCTCTCCACCACAGCCAGGGCATTCTCCACCTTGAGGTCCTTTGATTGCAAGGCCCGGAGCTCACTCTCCCGCTGCTTCAGTTTCTCCTCTTGCCGGGAGAGGTAAACGAGGTGTCCAAGGTACAGCAGGGTGGGGGTGCTGACAAAGAGGAACTGCAGCACCCAATAGCGGACGTGGGAGACAGGGAAGGCCTTGTCATAGCAGACATTGGTGCAGCCAGGCTGCTTGGTGTTGCACACAAAGTCCGACTGCTCATCCCCCCAGACTGACTCCCCAGCCAAACCCAGGATTAGGATCCGGAAGATGAAGAGCACCGTCAGCCAGATCTTCCCAATGACAGTCGAGTGCTCCTGCACTTGGTCCAGCAGCTTCTCCAGGAAGCCCCAGTCTCCCATCGTGTACTAAGCCTTACGCAGCTCTATGCTGAACTGGGCTCAAACTCCCTGCTCCAGTGGGAGGTTAGAACCTCAGCCCGTGACTTTTTGCATAGAAAGCCCTTCTGAACAAGAAAAAGCGTGGCTAGAACCTCTTGGATCAGTTAACCAGCAGGGAGGAGCCAGAGGAAATTGGGGGTGGGATGAAGAGTTGGTAAACTCTTCCAGTGCAGAGTCCTGCTTTAAAGGGGCAGCTGTTTTGACAGGCGGAGAGAGTGAGAAGTAGGGGAGAAAGGAAGGTGACTTCATCCTTTTCC
>TRINITY_DN57960_c5_g1_i4 len=3519 path=[0:0-2826 1:2827-3518]
AATTTTTTTTTTTTTTTTTTTTTGTTTTTTTTATTGGTTTTTTTTTTTTTTTTTTTTTTTTTTTTTTTTTTTTTTTTTTCCCCAAAGGCTCATTTATTAGCCAATAATGGAACAGAATCAGTGAGTCTGCATTGTACTTTAGAGATGATGCAGTCATGTGAAAGAATTCAGACCAGCAGGTTTAAAGACAATAAATTAACACCAAAAAAACATTAAAAAAAGAACACAACAGATTTGCCCTCAGGAATTCAAGACAAGGAGTCCAGGAGAGACCACTATTGCTACAACTGTACATATAAACACATGGAGTGTAATATAACTCAAGGAATAGTGCTTCTAACTTGGCTCCAAAAACAACTGAACTTTTTAAAGACCTGCAGTACTAAGGAGAGGATACACCACCCAATTTATCACTACAGCAAGCTTTCTTGAACTAGTGCTGACCTATTAACTATACTTGGATCACACAAGGAGGGACTGTTTGTAGAAAAGTTAGCAACTTCTGGAAGCTACTAAATCAGATCATTACAGAGAGCATGGAAGAGGAGAAGTTGGTTGCCAATTTTGAGGAGGTGTCATTATGGCTAGCAAGAATGAATTGGCTTGGAAGATGGAGCAGTTTAGACTTTTGGCTGCCCCCTCCCCTCCCCAAAGCCCTTGCAGCAAACTGTATAAGGGAACACGATGGAAGAAGCAGCCCTTGAGAATACCCACTCGCTACTTGCGAGTGAGAACTGGCAATCTGAGAACAGATTACTGCTCCTGCCCCCTGCAGCGCATTGTAACATGCATTATAATGCTCAGAAAGAGATGTAGCCATATCAAAGGGCCAGGGCTACAGGGAATCTCCCATCCTTTTCTGATTAACTCTGCCACTTTGGAACATCGGGATGTCAATTCCCACAGGGAGCGAAGCCACATCAAAAGGGATAGGCCAGCCTAGTCTCCCTGCTCCCTTCCAACGTGGTCCTGCCCCTATTAAACATTCTGCTGACATCCTTGCCAGCACAAGTGGATTTTTTTCTTTTCCCAGTTGCAAGCTGGCTTTGAGAAAAAGTGCAAGGGTTGGATGAAGCCAGCTCCACACCAACTTGCACTGGACACTTGCTGTTGGCAAGGCCGTGGCAAGCTCGGTCCCCTCTCCCTCCCCTTAGCACAACTCTTTGTCTCCAATTAGCTGAAAACCTAAAATAAATCCCTTCAACTGAAAGTCTTTCCTTTTCTGCAGCAGGCTTCTAGGGTAGTAGTCTTCTAAAGCCACTGTCCCATAGCTGTCTCACCAAGTCATAACACCTCGGGTTTGCTCTGTAAGCATGTGAGTAGCCCATGGCCTTTTGCCACAGGCTGGGCAGACTCCCATCGTCCTGTCTGTACAGTGACAGCACAGATCAAGGAAGAAAAATGGTGCTGGTATCTGTCATCAGGGGTGAAGGCACCAAACAAGAACCCACCTCTGAGTTTCATGTACAGTCCCCCCACCCGCCAAACAGGATGTTAGTCAAGTGCCCACCTATCTATCCCCTTGGATGCAGTATGCCATCTCTAAACTTCCATATTTTTTTTTACGGTGCAGCAAGCCCATAAACTGTAGAGCATATGCATATCTGTAGCACCCATACAACACAATGATACAGCAGAGACCAAGCTGAACCCAACAGTTTCTCAAGTCACTTCCCACAGGCTTTGACCACGAACAGAGAGAGGTCACTTGGTCAGGATGCCCATGGGACAGTATTCCAGCTTGATGACCCACGGATGGCTGTGAGGCTCACAGTACTGATGCATCACCCAGTTAGACATACTGCTTTTTGGAAGCAGAGCTGGCTGGCCTACTGGACTGCTTGTCTTGCAAGAGCTGGGTGTCAGCAGCTCTGGTGGAGGAGGTATCCGAGGGCTTGTTCCGATTGTGCAGGGCCAAGGTCTCTTCCGTGTTTAAGTTGACCCAGTTCTGCTCATTGGAGAGCTTGTTATAGGTCTGGTAGGGTGGGGAGTGGGTCTCGCTCATGGGGAGGTAGAAGTAAGACTTATCCTGGTAAGGATGGGCTGGTACCTCACAGGGCTTGGTTGAGAAGGCCTCCGCATCACCAGGTGGGCTTTTCCTACCACCGAGCAGGTTCTTGCAGGAGACGTGGATGAGCTCAATGAGGTTGAGTACAAGGGAGATTAAGGCAACCACCAGCATGAAGATGATGAAGATAGTCTTCTCAGTGGGGCGGGAGACAAAACAGTCCACCTTGTGGGGACAAGGTTGCCTCTCGCACACGTAGACAGCGGGCATTGTGAAGCCATAGAGGTACCACTGACCCACAATGAAGCCAGCCTCGAAGATGCTCTTGCAGATCACACTGATGATGTAAGTCCACATCAGCGCCCCACGGATTTTGATGTGCCCATCTTCTGCTACACAGATTTTAGCCATCTTCCTCTCCACCACAGCCAGGGCATTCTCCACCTTGAGGTCCTTTGATTGCAAGGCCCGGAGCTCACTCTCCCGCTGCTTCAGTTTCTCCTCTTGCCGGGAGAGGTAAACGAGGTGTCCAAGGTACAGCAGGGTGGGGGTGCTGACAAAGAGGAACTGCAGCACCCAATAGCGGACGTGGGAGACAGGGAAGGCCTTGTCATAGCAGACATTGGTGCAGCCAGGCTGCTTGGTGTTGCACACAAAGTCCGACTGCTCATCCCCCCAGACTGACTCCCCAGCCAAACCCAGGATTAGGATCCGGAAGATGAAGAGCACCGTCAGCCAGATCTTCCCAATGACAGTCGAGTGCTCCTGCACTTGGTCCAGCAGCTTCTCCAGGAAGCCCCAGTCTCCCATCGTGTACTAGGAATAGCAAAGGAACAGCAAAGAAACAAGAGTCAAGTTTGAGCTTTCATCCCCCACTGGAATTGAAGTTTTCTCAGTCAGCAGCCCAGCCCTGTAGCACCCCACACCACCCTCGTCTTGAGTGGCATGCACCTGTGGAGAAGACACAAATGAAAGGGTTCTTGCAAGGCACATTATGCTGGCTTGAAGTTTTTCCCAATAAAAGCAAGTTGGCCAAGAAGTTTCAACTCCAAAGTTGCCAAAAAAATCTCACTCTGTTCTTGCAATATTTGCAAAAATGCCAGAAGTATCAAATGTTTCAAGAGCAATTTAAGGCTTCTGCAAAAAAGAAAAAAGGGATTGCTCTCTAAGTCAGCACTAGCTCAAGCCCTTGCCTAGGGAAATTAACAGGATTAGCTCAAGGGCATAGCTATAATGACAGATGGTGCAGCCACACTGGGGTCCCATGCTCTCTGACACAGCTGCATTCCCTGCCATGGGGGGTGGTGGGGGGGCATTCCATCTTCTGTAACAGGACCCATTCCAACCTAGCTAGCTACACCACTGGTTAGCTTGCTATAAGCAAGGCTCTTCTATAGAGCCAGTGTGGTAGAATGAACCCCTGGTTTAGGTCTTGCCTTAGACAGAAACTCACTGGGTAACCTTGGGTCAGTCACAATATTCTCTCAGCCTAACCTACTTCACAGGGTTGT
>TRINITY_DN57960_c5_g2_i1 len=290 path=[0:0-289]
GTTTGATTTCTCCATTACCCTGCTCCCCTCCCCCCTGCTGCTTGAAACACATCACATTGCCATCATTGTTTGCTAGACTTATGCTTCCCCATAACTCCGCATTCCAATCTGCTGTACTCGAACTAGGAAGTAGAAGGGGGGACCTCAGGCCTAAGTCTTGCCTAAGTCAGAAACTCACTGGGTAACCTTGGGCCAGTCATATTATTCTCTCAGCCTAACCTACCTCACAGGGTGGTTGTGAGGATTAAACAGTTGTGTTGATTATATGTAAAATGCTCCGTGTGCCATGG
>TRINITY_DN57969_c0_g1_i1 len=296 path=[0:0-295]
CACACACAATTTCATCTCATTTACATTTTACAAGGAAAGGTATAAAACTGTAGCTCAGAGGAGATGTCATGGAGATTAAGCAGATCCAAACTCTGCCATCCATTTTTCATACTTTTCCAGGTCTGCAGCAGAAACAGACTTGGAGATTTTCTTCAGAGCCAGCTGAAAGTCCCCCTTGGTAACTGGCATCTGAAGCTCCTCTTTAGAAAGTGCACGGATCTCTTCTGGGGTTAAGCCATTAATACACCGCCTCATCGCCATCAAAGAGGCATCCCTGCAAACGTTAGTTATATCAG
>TRINITY_DN57945_c0_g1_i1 len=358 path=[0:0-357]
AACAACGCCTTCGACGGGCCAGGTGCTGATTGCTCCCTCCTTGGGGAGCCCTAGCACACGCATTCTTCCCCCGCCGTGGGGAGGCCCATTTTGATAACGACGAGCGGTGGTCTCTGCAGAGCGGCAAAGGCCGCAACCTCTTCATCGTGGTGGCTCACGAGGTGGGGCACACCCTGGGGCTGGAGCACTCGCCTGTCCGCAGCGCCCTGATGTCCCCCTACTATAAAAAACTGGGCAAGGACTTTGTGCTGAGCTGGGACGACATCCTGGCCATCCAGAACCTGTATGGTACGCGCAGCTCTCGCCAATCCTACTGAGCTTCAGTCCGCCAGCCATTCCCTCCAAGAGACACTCAGCC
>TRINITY_DN57945_c0_g2_i2 len=744 path=[0:0-48 2:49-670 4:671-743]
AGGGCGGCCGATACGGGCGGTAAAAAGGCTCTGCCCGGGAGGCAGGATCCCCCCGCAAATGCATCGCTAGCAGCCTGCCCCGCCACCCCGATGCCTCCCTCTACTACCAGCCTCTCCGTCGGCTGGTGCTCTTCAAAGGGCCCAAGTACTATGTAGTGAGTGAAGAGTCCTTGCAGTTGGAGCCCTACTACCCCAGGAGCCTGAAGGACTGGAGCGGGGTCCCCAGCAGGGTGAACGGGGCCCTCACATACCAGGATGGTTTTGTTTACTTCTTCAGGGATGAGCAGTACTGGAAGTTCGACCCAGCGGAGCTCCAGGTAGTGGCAACCGGGAAATGGGCCATGGAGCTACCATGGCTTGGCTGCCTTGACAGGAATACAGGCCAGACTCTGTCCTGACCGATCTCGAACTGAACCCGGGACCTTCTGTTACACCCAGGCACTGGTTGCCATGGGGATGGACAAGTGTAACTTGAGGGCATGAATGACCTGTGGGCAAAATGATGACTCATCCCGCTGTTTAGGGAGGGCTTTTGTTTCGGTGGTTGGCCCATTAGCTGGATACCTCCGACTGTCTACTTGAAAACGCACCTCTGGATCCCCATCTCTGAGCCATCTACAGAGGTGAAAACTGGGATGGATGCCTTCTGGGTAATGGCGGGCAGGCTCCCCCCTCCCCCAAAGTGGCTGAGGGAGGTAGACCAAAGGCTCCCCAAATGGGGGGCCACAAGCCACAGGGAAGGCT
>TRINITY_DN57945_c0_g2_i1 len=1065 path=[1:0-291 2:292-913 3:914-1064]
GCATTCCAGGCAGCGACCATCCGCAGGAGACATTCGGCTCCCATTACTGTCAGTCTTCCTTTGATGCCATCGCCCTAGACACAGATCGCAGCCTTTACATCTTCAAAGGCAGCCACTTCTGGGTTGTGTCAAGAGGAGGCAACACCACCGGGCCCCAACCCCTCCAGGCCAAATGGCCACGGCTCCCGGCTGCCATCGACGCAGTGACCCTGTCAGAAGCAGATGGGAAATTCTACTTTTTCAAAGGCGGCCGATACTGGCGGTACAAAGGCTCTGCCCTGGAGGCAGGATTCCCCCGCAAATGCATCGCTAGCAGCCTGCCCCGCCACCCCGATGCCTCCCTCTACTACCAGCCTCTCCGTCGGCTGGTGCTCTTCAAAGGGCCCAAGTACTATGTAGTGAGTGAAGAGTCCTTGCAGTTGGAGCCCTACTACCCCAGGAGCCTGAAGGACTGGAGCGGGGTCCCCAGCAGGGTGAACGGGGCCCTCACATACCAGGATGGTTTTGTTTACTTCTTCAGGGATGAGCAGTACTGGAAGTTCGACCCAGCGGAGCTCCAGGTAGTGGCAACCGGGAAATGGGCCATGGAGCTACCATGGCTTGGCTGCCTTGACAGGAATACAGGCCAGACTCTGTCCTGACCGATCTCGAACTGAACCCGGGACCTTCTGTTACACCCAGGCACTGGTTGCCATGGGGATGGACAAGTGTAACTTGAGGGCATGAATGACCTGTGGGCAAAATGATGACTCATCCCGCTGTTTAGGGAGGGCTTTTGTTTCGGTGGTTGGCCCATTAGCTGGATACCTCCGACTGTCTACTTGAAAACGCACCTCTGGATCCCCATCTCTGAGCCATCTACAGAGGTGAAAACTGGGATGGATGCCTTCTGGGTAATGGCGGGCAGGCTCCCCTCTCCCCAAATGTGGCTGAGTGAGTTAGACCAATGGCTCCCAAACTGGGGAGCCACAAGCCACAGGTAAGGCTTCATGGGCCAAGAAATCAGCCATGGATTGGCTACTACCAAGCTGGCTTCGGTGCCTGCTGTTGCTGGGCAAATGGGAT
>TRINITY_DN57945_c0_g3_i1 len=262 path=[0:0-261]
ATCTCAAGTGGAGACGCAGGAAACGCTACGCACCGCAGAGTGGCAAGTGGTACAAGCGTCACCTGACCTACCAGATTGTGAACTGGCCTTGGTACCTCCCGCAGCAGCAAGTGCAGCTGGCAGTGAAAGTGGCATTTGAGCTGTGGAGCAACGTTTCCTCTTTGGTTTTCTGGGAGGCGCCTGGAGGCCCCGCTGATATCCGTCTGACCTTCTTCCATGGCGATCACAACGACGGGCTCAACAACGCCTTCGACGGGCCAGG
>TRINITY_DN57985_c0_g1_i1 len=357 path=[0:0-356]
CCTGCTGAGTGCACTGCAGCAGGGATACTCACCCATCACAATCCTAATCCACTAAAGTCAATGGGAGTTTTGCCATTGCCTTTGATGAGGTATGGTTTGTAAAGCCACAGTGTATTATAAAGGGGAGCCGCTATGCGAGTCTGTGCAAGGTCGTGACCTAAGTCTTATTCATCTGAATAGACAACTTCACTCTAATTTTTTTTTTTTTTTAATTGCATCATAAGACTCCTATTTGAAAGATCTTAATGTGACTGAGGTTAATTTCATGTTTTCCCTGTATTTTACCCCCATCCTCTAGTTTATAGAGACTGAAGGATACAGCTTGTTCATTCTTTGTCCCGTTTGAGTTCTTAGCTT
>TRINITY_DN57941_c0_g1_i1 len=221 path=[0:0-220]
AATACAAGCTTCTGATACATGAACACTTAAGATCACATAGGGCACACATAAACCTGGTTTATCTGCCCTCAGGGTGTAGCATTCAGACTGAGTGTTCTTACTAAGGATTAATGTGTCTAGCCTCACCCACCTTGGGGCGAGGCTGGTTAGGAGGCACTTATTAAGAACAGCTTGGAGTTCTCTTATTCTAGGAGAGGCAGTTAGACTTAATGGCGCTACTA
>TRINITY_DN57965_c0_g1_i1 len=334 path=[0:0-333]
TATGAAGGCTCTGATCTTTGGATAAATTGTAAATTTTCCATTGATTAGCCAGTTATAAGTATTGGGCCCTATGAAAATAAGGTTGGAACAGTGGTAAGAAGCCCCAGAAACTACATAAAGTTGTATTTTTGTTGTAGTGGATCATCTAAAGGGAGGGAAATGGGAAATCAGTATTTTTGCTTTCTGATAGTTAAATTGCAACACAAAATTGATAGCTTTAAAGTGAAAACTCATCCTTCGTCTCACCATACATCTTTAAATGCTATGAGATTGTCTACCATGGCAGACTAAAGGGTCAACTCCTGCCTCTTGATATCATCTTTGGAGTCTGGAC
>TRINITY_DN57953_c0_g1_i1 len=288 path=[0:0-287]
ACACATCTGAAGAAGCTGGAAAATGAAATCCTTCCCAAGCTGCTGCACAAGAGGGATATCTTCCAAGATGCAGGACTGTTGGTTCCCTATGAGAAAAGCTTTCATGCCTGCTTGTTTTCTCATCTTTCCAGGATTACAGACCACAATCTCAGCTCCAGAACATGTCTGCTCATTTATGAATGGGGCCTTCAGATACATCGCAGAGGGAAGCTTAGAAAATGCTGGCTGACTCAGCAACACAGACTGGAAATGGATATGCTTCTTGCCTCCTTTATTTTGAAAACCGAG
>TRINITY_DN57994_c0_g1_i1 len=281 path=[0:0-280]
ATATAATAGAACCCTCTCTCTGGCTAGGATGCAGATGCAGACACAGTAACATTCAAAGACCATCTTGAGGCCGAGGATGCATTCCCTATTAAAAAGTGATCTGACTGCCCAAGGGCTGCCAATGTTTTTGCAATGGTAACAAGTCATTTGACTTAGAATTTCTATTGCACACACCCATCTGTGGTTGGCGACATAAGGACAAAACCAACTGCCTGTCCTGGACATGTCACTGTCCTGGTTCCCTGTCACACACTGAATTGTTCTATAGGCAATGGCGAAAA
>TRINITY_DN57994_c0_g2_i1 len=295 path=[0:0-294]
ACCACTTGTTATACAGAAGTCACATACAAACAGAATATCCAATGGAGTACACATAGTCTTTACTTCCACATAGAATTAATTCTGCACATGGATAAAACTTGTACTTCACATTCAGACATGAGCTCCTGTGGACATAGTGAGAAAGAATCACAACACCTGCCACCCAGCAGCATTTTAAACTAGCATGTTTTAGAAGCACAGTCACTATATTGTAAGTTACAGGAGGAGGAAGAAGGGCTTACTGCCAACTGCCTCTCAAATGTATCATCAACAGGTTTTTCGCCATTGCAGATCG
>TRINITY_DN57978_c0_g1_i2 len=339 path=[0:0-338]
GTGTGCTCTTCCGATCTGTTCGTGGAGCCTGTGTCTATGGGGCTGACCCATGACCCTGACACGCAGCAGCTAACCGGCAAACCAAATAAACCGATAATACCACAACGGTTAATTGGTTTACCATATTACCATTACTGTATTACTGCATGTTACTGTTACTAGTCTGAAACCGGGTACGGAGTGAGTAGTGGGAGTAAGCAGAAAGGAATTATGAGGAAATGGCAAAATGGTAAACAGTGCATGGTGGTGTTACGCAGTAACGGGGCAAATTAGGGAAACGGTTCATCCACTGAACAATAAACAGAGAGCGCTCTATGTCTGGTCCTTGCTGGAGAGGGC
>TRINITY_DN57906_c0_g1_i3 len=216 path=[0:0-159 2:160-173 3:174-215]
CGGGAAGATTGTGAGAGGGGTGCCAGACGGAGGGCAAGGGCTTGGTGGTGGAATCTCCTCTTGTTGGGGGGGTTCGCCCTCCCATGGTCTCTCAGGTACGTAGTCTGGGTGTGCTTCTTGATTCACGGCTCAGCCTGGAATCTCAGGTTGTGGCCGTGGCGGGGAGTACATTTCGGCAGTTACATCTTGTCCGGTGGCTTCAGTCGTATCTCTTAG
>TRINITY_DN57906_c0_g1_i2 len=232 path=[0:0-159 2:160-173 4:174-202 5:203-231]
CGGGAAGATTGTGAGAGGGGTGCCAGACGGAGGGCAAGGGCTTGGTGGTGGAATCTCCTCTTGTTGGGGGGGTTCGCCCTCCCATGGTCTCTCAGGTACGTAGTCTGGGTGTGCTTCTTGATTCACGGCTCAGCCTGGAATCTCAGGTTGTGGCCGTGGCGGGGAGTACATTTCAGCAGTTACATCTTGTCCAGCAGCTTCGGCCGTATCTCTCAGACTCCGACCTCGCCAC
>TRINITY_DN57906_c0_g1_i1 len=232 path=[0:0-159 1:160-202 5:203-231]
CGGGAAGATTGTGAGAGGGGTGCCAGACGGAGGGCAAGGGCTTGGTGGTGGAATCTCCTCTTGTTGGGGGGGTTCGCCCTCCCATGGTCTCTCAGGTACGTAGTCTGGGTGTGCTTCTTGATTCACGGCTCAGCCTGGAATCTCAGGTTGTGGCCGTGGCAGGGAGTGCATTTTGGCAGTTATATCTTGTCCGTCGGCTTCAACCGTATCTCTCAGACTCCGACCTCGCCAC
>TRINITY_DN57921_c0_g1_i1 len=258 path=[0:0-257]
TCCGATCTGTGGCCTTGGTGCAAATTCAATGTTGCAATTCACACAAGCTGTGTTCTCTCTTTTTAATGACATCAGCAGATCCCTGTCACCATTGTTACAGAACTGGACAGCAACTACTTTGTCCGTATGGGACTCTAATTCAGCAATTTTCTCTGGTGATTCGGAACCCAGATAATATATTCTTATCACATGGTCAGTGCTACCCGTTGCAATGAACATGCCACCAGAGCTGAAAGATGAACAAGATATCTGAACCCC
>TRINITY_DN57921_c0_g2_i1 len=223 path=[0:0-222]
CTGTGATAAAGTGATCCGAGTATGGTGTCTTCGAACCTGTGCCCCAGTTGCAGTGCTACAGGGCCACTCAGCTTCCATTACTTCGATACAGTTTTCTCCAGCGAGAAAAGGAACAACCAGATACCTCACTTCTACTGGTGCTGACGGAACAATCTGTTTCTGGCAGTGGCATGCCATCACAATGAAATTCAAGGATCGTCAGGTGAAATTTGCTGAAAGATCC
>TRINITY_DN57958_c0_g1_i1 len=220 path=[0:0-219]
AAGGGAGGGCATTACATAGCAGCTGTCTCTAGATTAACGCAAAAGGTCCTTGCAAATTCCATTCAGGAATCTGTGCAAGGAACTATGTGTTCAAAAGAGGGTTTTTCAAACAAACATGCATGCTTTTCATAACTCTGCCCAAATAACAGCTGAGTTGCCAGGCTGAAAGACTCATCATTGTGCACATGGTACATAATGTACAGCGCAGCTTCCCGGGAAC
>TRINITY_DN57999_c0_g1_i1 len=342 path=[0:0-341]
TTCCGATCTGGGAGTTGCTACAATGGGCAACGTGATCCTCATAGGCATCACTCCCATCAAAGTAAATGGGAGTTGCTACAATGGGCAGCATGATCCTCATAGGCATCACTCCCATCAAAGTAAATGGGAGTTGCTACAATGGGCAGTGTGATTCTCAAACGATCGGCACAGACACAAATCTCATTGAAGTGAACGGGACCTGCACCAGTGGAATCGTGCTGCATCATGCTAATGACTTCCCATGGTAAACATCTAGCAAAGCACGGAGGAAATAAAATTAAAACAGGATCGTCATAGTTTTGCCTGAACCTTCAAAAGTGGCTGGAGAGGAAGATGAAGCCT
>TRINITY_DN57987_c0_g1_i1 len=1755 path=[0:0-1754]
ATCTGTGAGAACAGCAGCGATAGCCGGACGCGGTCCCAACAGCTGAGAGCGCCGAGGGCCATAGGCCTCTCCCTTCCCCCCCCCTGCGCCCCGTCATGCCCTCCTCGCCGCTCCGGGTGGCCGTGGTCTGCTCCAGCAACCAGAACCGCAGCATGGAGGCGCACAACATTCTCAGCAAACGAGGATTCAGTGTTCGATCTTTTGGAACAGGGACTCATGTGAAACTGCCAGGACCAGCACCAGACAAGCCGAATGTTTATGATTTCAAAACGACATATGATCAGATGTACAATGATCTGCTTAGGAAAGACAAAGAACTGTATCCCTGTGGAATGCCCTTTTAAAAACCAAATACGGTTCATCTTGGAAAGGTGTAATTCATAATTGCATAAGGAATCTTCAGCTGCTTGACTGTGGCAAGATCTTGAAGGTGCTAGGCAGGGGTTTTATATTCTAGAAGGGTCTCTTTGCTACCTCCCTTGTAACCTGCTGTTGAGCCATGATGCATGCCTTCAAGCCCTTATAAGTTAACATGGTTAGTTGTCAGAACTCTTATTTTACACCTTCATTCATTAATGCCATTGCGCTGTGGGTAACTTTTCCCTGGTGCAAAACTCACCTGTAGAAATGGGCATCCTGGGATCTGCCGTCACAAGGATTAAAATCATATTTAGCTCAGTCAAGGAAACAGGTAAGGCTTACGGGAAACTTGAGCATCTTAGTGGGGGAGAGAATAGCCCATAAAAATTTCTCACCAAGAAGTTAACTGCTGTTTTTTCAAACCCCAAATTCTGGTTCTTTAAGAACCTCTCCAGGGTGGACCCAGAAAGACTAATAAAACATGGTGTTTATTCCCAAAGACTAGAGCTGTCGAGGGTCATGCCCACTGCTTTATTTGACATAAGTCATGGGCATAGAGGTACTTAGGGCATTGATTTGTAAGTGATTTTAAAAAAACAACCCCAAACCTCCAAACTTTTTGCAAGCTTAGGTTTTGCTCTTTTTACACAGGCTCTGATTTAAATGCATTTTCAAAAATAGTCTGAAAGGAGGGGGGATATTCTTACACTTTTTAGCATAGTGGATTCCTTCTCTAGATCTTGTTGATTCCATATTGAAGATTAAAAATGTGATCTCTCTGAAGGGAGGGTTTGGTTAATGAGACTAATAGAGCAGTCTGTCCCATCCTTCTAATGCTGCCTGACCAGGATTTTTTAAAAAAATTCTGGGAAGGTACATACGTTTGAGGAAAGAAGTGATCTGAATTTAAACTTATTCCAACTAGCAAATTAATGCTGGATTTAGCTACTAAATGGTTGCTCATTTTAGATTTAAGATACTGAATCGCTGCTGTAGCTATCTAGAACCGGCAGTTAAAATGAAATACATAGCCCTCTGACATCTTTTGACACTCCATCCCATTTAAAAATTACTATAATTTTAGCAATAATGAGGCTGTGAGTTGATGCTCACTTAGTAGAGAGACACAAAACTGGGAACACAGTGAAACCTGTTGTAAACAGTAAACTCAAGAAATCAACACAATAACATCATAGAGATGGGTTTCAATTAAGGGTTTGACATAACTTGTACTTCTGGCCTTGGGTAGACTTTAAAATAATTGTGTACAGTGGGGAGGAGTTGTAGGCTTGATTTATTGATTTATTTATTTTAAATTTTGAGTCAGCAGATTCTCGGCTGTGTATTTGCTGACAGGAAAACATTAAATCTGAGCACCATGAAAAAAAAAAAAAA
>TRINITY_DN57987_c1_g1_i1 len=252 path=[0:0-251]
CCCATCCTTTCCCAAAGCTCCGGGTGGGTTACAACATAGAAAGAAAAATGAATATATATACACATATATATACACACACACACACGCCTCTCACCATCTGCCAAATACTTGCCTGTATATAAAAGTCTACATTGCCTCCAACAAAATGTTCAGCCTTGGGCTTTGGCAGACCTGTAGGAGAAGGGAGTTCCATAAGTGTGGAGCCACTGCCAGGAACTCCTCTGAGTGCCATTTTATGAACTTTGACATGTC
>TRINITY_DN57987_c3_g1_i1 len=405 path=[0:0-404]
CGACCACCGAGATCTACACTCTTTCCCTACACGACGCTCTTCCGATCTGAGATTTTTCTAATTTTTATTGGAGACTTTCCAATTTTATACCTAATAATATACAGATGCTCATTGTTTCAGTCATTTCTTTGCATATTCCAGCCATTCGGACAGTTACATTAAAAATGAGGCATGGGGTTAAACAACCCAAAACAAAGTACAAGTGAAATAAAATTAAATTTGTAGGCTGGAAAATATAAGCTGTATCACTCAAGAAGCATTCTCTTTGTAATTAAAAACCCCACTTGGAATAATTAAAGTAGGATTTTTTTTTAGGAGAAAAATCTTGATTTTTTTGAAATGTCTTAAATATGTGGCCTTTATGTATATTTCTCTCTCTCATATATGTATATATATATACATATA
>TRINITY_DN57987_c3_g2_i1 len=419 path=[0:0-357 1:358-418]
TTTTACCTCTTTTGGAAGCAAAGTTCTTTGCGTCTCCCTCCTGTCGTTCATTGAACTTGCAGTGTAGTTGTACACCTGTGCAGTCTATATTTCACCCATTGCACGGTTGATGACTCAGTCATTGCAGTTGGTGTTGCCTCAATCTGCAGTGAATACTGAAACTGTGACTAATTTAGCTTATATATATGATAATATTCGAACCTATTTTTTCTTGTATGGGCAACTACATATCTGACGTCACACCTTAGAACTTCTCTACCCTCAGTGTTCTTGGAACTGTCAGCTTGGCCTCTCAGCGCACTACAATTCAAAAATCAACCAAGTTACTGATGAAGGCGGAAGCCGAAACGTTTAGCTAAGCAATAATGACATTCCACAGCATGAAAATGGAAGAAATTAACAAAATAATTCGTGGCCTT
>TRINITY_DN57987_c3_g2_i2 len=503 path=[0:0-357 2:358-502]
TTTTACCTCTTTTGGAAGCAAAGTTCTTTGCGTCTCCCTCCTGTCGTTCATTGAACTTGCAGTGTAGTTGTACACCTGTGCAGTCTATATTTCACCCATTGCACGGTTGATGACTCAGTCATTGCAGTTGGTGTTGCCTCAATCTGCAGTGAATACTGAAACTGTGACTAATTTAGCTTATATATATGATAATATTCGAACCTATTTTTTCTTGTATGGGCAACTACATATCTGACGTCACACCTTAGAACTTCTCTACCCTCAGTGTTCTTGGAACTGTCAGCTTGGCCTCTCAGCGCACTACAATTCAAAAATCAACCAAGTTACTGATGAAGGCGGAAGCCGAAACGTTTAGCTAGTAAATAAATCTCTGTTCACAGTCCTTTTCCTCTCATTTTATTTATATATGTATATGTATATGTATGTGTGTGTGTGTGTGTATATGTATATGTATATATATAATATTGTGTGTGTGTTTGTATGGACTTATATGTATGGGCACA
>TRINITY_DN57987_c3_g3_i1 len=240 path=[0:0-239]
AGCCGAAACGTCCAGCCAGCAAACAAACAAATCTCTGTTCAGTCATTTCCCTCTCATTATTATATATATTATAGTGACTGTCAGCATCCCTTGGGGATCCAGAGCGTCCTTGACTGGGACACTAAAAACAATCTCTTCTTGCACCTGTTCCTTTTGGGGGCAGCTCGGCCCGCTCACTTGGGTGGCAGGATTGGCCGGTGGTGGGGGTGTGCGGGGACATTTTCCCAATCCTCCTCCCAT
>TRINITY_DN57987_c3_g4_i1 len=1249 path=[0:0-1248]
GATGGCCTAACTGCCATAATAAACCAATCCCTTTTCACAAAGGGATTGGAGTTCCAATAGCATAAATTGGGTGTCTTTCTCCATAGCTCCCTGTGACATTTTCAAAGCAGCATGTTCCATTTTTATCATATTAATTCCCTTGGGAAAGCTTTGCCTTAACCAAGTTTGCCTGTAGGTTTGTACTAGAAGTAGCAGCTTTCTATTCCTGGCTGGTGGAAGGTTCTTTACTGGATGAAGTATTGCTTGTGAAAAGAATATGTGTATGCAAAACTTAAATATTTTATGGAGCTGGCTTTGTAGCCAAGTTACTGGAAACCATAAGAGGAAAGGTTTGGAAAAAACCTAGGGATAGGCCAGATGAGTTATTGTATCAATGACAATAGCAAACTTCTATAGGGAGGGTTGTATCATCAAAAGGCTTATATGAATGTTGCTAATGGATGGGGTTTAGGGATTGCTATAGGGTTCACTGACCTATAAAACTTAAACTAAAAGCACTTCTATCTTATCTCTTCCTTTCTTGCCTCTTTGTCTTAATTTTCTGTGCAAATTGTGTCCAGTGCATAGGAACAGGAGCACTGACTTTTCTGTATTGAAAGTATAAACTCTTACTTTCTAAGTTCCTTAACTCTAGCGACCTCAGATATACACAGAATGGAATTTTACACATGTTGGACAGAAATAAAAGAATCAAGCCACGACCAGAACGGTTCCAGAACTGCAAAGACTTGTTTGATCTGATCCTAACTTGTGAAGAAAGAGTCTATGATCAAGTAGTAGAAGATTTAAATTCCCGAGAACAGGAGACGTGTCAACCAGTACATGTGATAAATGTGGACATTCAGGATAATCACGAGGAAGCAACCTTGGGTGCTTTCCTTATTTGTGAATTATGTCAGTGTATACAGCACACGGAAGACATGGAAAATGAAATAGATGAGCTGTTACAAGAATTTGAAGAGAAAAGTGGCAGGACTTTTCTTCACACTGTCTGCTTTTATTAAAGCGCATCCGTCTCCTGGGCCTTATCACAAACGAGGGGAGCATGTATAAAGTTCTGACTTTCCTGTACCTTTCCGGAAGAAGAACTTGGACTTATTTTTCTTTTGTTTGTTAACAATTTTCCTTTTCAGTGTTTTGTTTTTATGTTTTGGGCCTCCTGTTGCAAGAAGGCAGAAATAGACTGAACTGTGTGTGTATATGTATGTGTGTGTGTGTGTATATATATATGTATATATATATACATATA
>TRINITY_DN57955_c0_g1_i1 len=696 path=[0:0-695]
CGTCTGTAACACAATGTCCGCAGCAGCATTTTGCTTATGCACGAAAGCCAGAAAATATGAAGTGAATTGTCTATTTTCATTGTCTATTTGAAGTGAAATTTAAAAAGGTAAACCAGGAGAATTAATTGTAAGTAAATTAGACTTTTCAGATGACAGTTTAGTTTAAAAATATATTATTTTAACTAGACAGTGTCCATTTAGAAGGAATCAAGACAGCCAAATAGTCTGTATTTCTTATAATGAGTCTTCTATCAAAGCATTATCTTCTGGCATCAGTGCTCACAAAACTTTTGATTTTCTTTTTCTAGGTGACGCTCCATCTTCAAATTTCACTGCTCCATTGATGAAGTTAGCTCTGCTTGGTTCCTTTTTTGTTGGTTTACTCTTTGTGCTAGTTACTTTTTTCTTAGGAATTTGGTTCTGTGTGTGCTCTCTCCACTTCTTCAGCTGGAAATTTATAAATTTCCACATCATCCAGGCTTGTGTTAGACAAATTGCAGCCAGACAGCTAATCCTAATAGTGAGAATATTGAAGTTTCCATCTATTATGGAAAAACCTGGATTCTCTGCTCTTGCCAGACCAAATCCAAATGTGAGGACAGATAAAGTAAGGGTCAGAAGACGAGCCATTACGAACAGCAAAGCCCAAAGGGTAAAGCCTTTCTGCTTGTTCTCATCACTGAAGTAGAAAAGGCG
>TRINITY_DN57955_c0_g2_i1 len=342 path=[0:0-341]
GCTATAAGCATGTAGAAAAAGATGGTAGCAATGTCTTTTGGACCATACTCATAAAAATGAACAGGTTCAGGTCTGTCATCCGTGATGTAGGTAACATTGTACTGCACAGTAATAAACATGATGACAAATTTAGCTGTGACCTCGAACATGAGCCCCAGCAGGAGGCCCATGGCCAGGCAGGACACGGCGTCCGCGTGGTTCTGGATCACGAACTCATGGCTGAACATAGCCGGGCTCTTGGTTTTCCTCCGGAGCCCCATAGCAAGGGAAACGTACGAAAATCTGCTCCGCGGAGCGACTCCAAAAGAAGGAGGATGGTGGTTTTTGCTCCCAACAACCCCC
>TRINITY_DN57955_c0_g3_i1 len=488 path=[0:0-487]
GGGGCATGAAAAATAAGCTCTACCAGATAATGAGGTACCAGCAAAGTTAGCCCCAAACGTTGAAGGCTAGGAGAGAAATAAGAGAATTACTTTATAGTTTTACTAATTAGACCACCACCACCACCACCAATTGACCCAGACTTACTTCAGTATGTAGGCACCAGATATGTGGGCAATGTAAAGGCAGATATAGTACAACTGTCTTGGAATATCTTCCTTTCGAATCTTCTGGAAGTACAATTCTGGTAGTGTGTGAAGCCAATAGGCAATCTGGCAGATATAGAAGAACTTTACCTGAAAAAACATGCGAGAATGGGGATAGTCCTTCCACAACAAGGTTGGATTTGTTGTGAATTCTTCTTACTGCAGTCAAAATACTGGCTCCCCAGGCAAATGAGAACAGATAGAAAAAGGCTAGCTGTCCAGATTCATTGAATTTGCTGTGCTTTGTTTTTGACAAGTGGAGACGTCTATTAATTTTATCTAGT
>TRINITY_DN57961_c0_g1_i1 len=294 path=[0:0-176 2:177-293]
CATAAAAATAATCCTGGAAAAAAAATTTGAAGGAATTAAAAAAAAGCTACTTGTGGCTTAAAAAAAAAAAAAAAAAAAAAGAAAAGAAACCAAAACTGTCTGTTGCATCTAGTTAATGCTAAATACTTTCTTTTAACGTATTACATACAAGACACATAGGACATGGAAATTTAGATTGAAATATAAACATTTCAAAAATAACAAATGTTGGTACTTCCATGTATATATACAGTATTATGCAGTTTGTGTGCATCCTGTTTGAACACGTTCAGGCTGTGTTAAGATAATGCGAAC
>TRINITY_DN57961_c0_g1_i2 len=242 path=[0:0-176 1:177-241]
CATAAAAATAATCCTGGAAAAAAAATTTGAAGGAATTAAAAAAAAGCTACTTGTGGCTTAAAAAAAAAAAAAAAAAAAAAGAAAAGAAACCAAAACTGTCTGTTGCATCTAGTTAATGCTAAATACTTTCTTTTAACGTATTACATACAAGACACATAGGACATGGAAATTTAGATTATTTCAACTCATTGGGTGGAGAGTAGTTGCTTCCATAGAAGAGTAGCACAGTGTACACAGATCGG
>TRINITY_DN57935_c0_g1_i1 len=220 path=[0:0-219]
TGGAGTTGGGGGTTTCCCATTCCCAGTCTTGGGTTTGGAGGGGGTCGTATAGGTTCCCTTTAGGAGATGCCACTGTTCCCATTTTTACCCCTTTAAAATGCACTAGTCTCTCCCGCTGCCTGTTGTCCGCGCCTCTGTTTCACCAGCATTCCCAAGAGAAACACTCACGCCCAGTTGTGTTTGGCTGCAGCAAAAGGTGGACGACTGTGAGCGGTGCCGG
>TRINITY_DN58001_c0_g1_i2 len=233 path=[0:0-109 2:110-232]
GTGCTCTTCCGATCTCACCACTCCGATTCCATCCCGTTTTTTTTTTCAAGCAGAAGACGGCATACGAGATTACAAGGTGACTGGAGTTCAGACGTGTGCTCTTCCGATCTCACTCCGATTCCATCCCGAACTCGGTTGTTAAACGCTGCGGTGGCGAAGATATTTGGCGGGTCACTGCCTGAGAAAATAGCTCGATGCCTGAGATCGGAAGAGCGTCGTGTAGGGAAAGAGTG
>TRINITY_DN58001_c0_g1_i1 len=248 path=[0:0-109 1:110-124 2:125-247]
GTGCTCTTCCGATCTCACCACTCCGATTCCATCCCGTTTTTTTTTTCAAGCAGAAGACGGCATACGAGATTACAAGGTGACTGGAGTTCAGACGTGTGCTCTTCCGATCTATGACGCAGTGGCACCACTCCGATTCCATCCCGAACTCGGTTGTTAAACGCTGCGGTGGCGAAGATATTTGGCGGGTCACTGCCTGAGAAAATAGCTCGATGCCTGAGATCGGAAGAGCGTCGTGTAGGGAAAGAGTG
>TRINITY_DN57923_c0_g1_i1 len=232 path=[0:0-231]
CTGACGGGGAAGCTACAGCTCGGGGCCACGGGAAAGGTTAGGAGGCGTTGTCTCTTGAGTTTGACACTGCGCTCTTCTGAATCAACCGCTAGAGATGTGACTTGATTTCACAGTCGACGGCTTCTCCTAAGAACTCGGTGCGAGCGTGTGTCGTTCTACGCTGGGGAGTCTCGCCCGTGAAAGGGGGATCCCAGGTGTCGTACCTGGGCAAACCTACTTAGTTTGAGCTGAG
>TRINITY_DN57959_c0_g1_i2 len=313 path=[0:0-312]
CGCTCCAAGCGCAGATTCTAACACGTTTCTGGTAGAGCAAGTCCTGTGTACCGAAGCTTTGAATATGCGTGTTACCCCAGTGGGCAGATGCGTGCTGGGAGATAATGGGCCAGATTCTTTAAAGGGAGGTGGATCTTCAGTGATGATCCCCAGAAGTTTCCTTTCGTGCTGACATGTCCAAAAGACGTTGGGAGGTGTCTCTTCTCCTGCGGATATGTGTGTATCTGCTGCTAACTTTAAATGGGTGTCCTACGCATATCTGGGGGTGGGAGAATGAAAGCCCCCCCACCCCCAGTGTCTTTCCAGAGGTGGC
>TRINITY_DN57964_c0_g1_i1 len=204 path=[0:0-203]
CTCTTCCGATCTCTCAAATGACAACCAAACAGGCAATGAGCTCATCAACCGGAGAGGCTTCTTAGAATTGGAATCTTTCGATAATTCAAACAAAGTCGTCTTGGGCCAGAGGGGTCAGTGCAAGTCAAACATTCACTGAGGATGGAACATGCTGAACTAGAGAAAAAAGTAATTAGCCACCATGATTTCAAGCCAGCTGCAGTT
>TRINITY_DN57992_c0_g1_i1 len=206 path=[0:0-205]
CCCTGGATTCTTGGAGAAGTAAGTAAAAAATACGCTCTTCCCAATAGGATGAACTTTTTTCTTGACTCCATAAGCCGGAATTCATTGTGATTCAAACTTTATAAACAAGCAGATATAGTCAAGAAAGACAAGCTGTCGCCATTTTTACAGGATTTGCAAAGACAAATTCCACTTAGAGGATCCAACATTTGTTTTATGATTATTTT
>TRINITY_DN57992_c0_g2_i1 len=347 path=[0:0-346]
CATTTGTTTTATGATTATTTTTCCATGCTGTAAAGAACTAAATCCAGGACAGACAACCGCTTCATCCTCGCTTGTTGGGCGGCCTCGGCCCAACGCTTCTCAGAGCTCCCGCTGCTTCGCTGCTGCTGTCAGTACTGCCCAGCCGACCCCGCGCCTGACCCGGCGCCGAAGGGACTTCCCTCCGCAGCGACCGTAGCCCACCCCCACACAGTCGCCACAGGAACCAGACAGTCCGGCCCGTGCAACCTACCGTGCCGCCACAGAAAGCACAGTCCCACCCCTGCCATCTCTTCGCATCCAATCGCAGTACCAGGACCCGGCCATTCGGCCTTCCCATTGGAACAGCC
>TRINITY_DN57979_c0_g1_i1 len=222 path=[0:0-221]
GCTCCCTTGCGGGGTTACCTCCTCTCCCCTGAACCGGGCAGGCGGTTGCACTCTCCGGGTGCTAGTCCTGGCCCTTGAGCTCGGGCTCTCCCCTACTTCGAGGCCAGGGTCCACCTGGCTCCCGTCTCTGCTCTCTCCGCCCCTTCTAGGCTCCCTTGGTGCCCCTTGCCTGTCCTCGGCTTCGGCCGCCAAGCCGCGCCCCTCCTCATCCCCCGTGCTCAC
>TRINITY_DN57948_c0_g1_i1 len=202 path=[0:0-201]
GGAGCCTTTCTACAAATGCGGCTGCCGAGCCGAGGATTCCTGCATGGATTCAGTCCCTCCCATCGAGCACTGAGAGACTCCACTCGAGGGAAGGGAGCAGAGATAAGGGCATGCACTCGAGGACAGGGGATGGATCCATGCCCTTCCCTCTCTTCCCCCACCCTGAGCCACACCCCTTAAGCATCCCAAGCCCTATCCAGCC
>TRINITY_DN57924_c0_g1_i1 len=381 path=[0:0-380]
CACCCTTTGTTAAATGTCCGTATGGTTTATTAGCTAAGAGGCCCAGGGCTAGCAAGGGAAACCATACTACTGAACCAACTCATTTACCTTATAAAGGCATTTTCAGTCGCCGTGTCTCTGTTGTAGCCTCCTGGTGAAGGCTCGTTTAGCCCAGGACCTTCCCTCCTTCAGGCGTCAATGTAAAACCTGGTGGTTCCGCCAAGTGTTTGGTGAAGGAGACGGGTAGGGAGAGGGGTGGTGTGGGGTTGTGGGGGAAATGATTGTTTTTAAAGTTTTTGTTGTATATTTTATTCTGTATATTTTATATTGTACGGTGCCCTGAGCTGCCTTTGGAACGGCGCTCGCCTATCTCTTAGGACCGACTGACCCATGTTCAACTGC
>TRINITY_DN58006_c0_g1_i1 len=330 path=[0:0-329]
GAGTTTGAAGAGGCATTTTTGGAAACAAAAGAACAGTACCAAAAGCTAATTAAAGGTGAAACTGCAGACTGACACTTATTCACCACACCCCAAGTTGTGCCAATGAAACTAAAATAACTTTTTCAATCAATTTGGCAGGGGTTTGCAGTGATATTTTTCTCAAGGCATGCCACGAAAACTGAGAATACTCAAGCTACAAATACGTGATTACCTTAGCTCACTACTGCAATAGAGAATCCATTTGCTCTGTTCCATCAAAGAGACTTAATTCTCCATCTGCATGCTTCACTGCTGCTCCTGCACACCTGGCCTCTTCACCCCACTCTGGAC
>TRINITY_DN57933_c0_g1_i1 len=347 path=[0:0-346]
AACCCACATACAGGGAGCCGTGTTCACTGAATTTTCCACATGGGCAGCGATGGGGAAAATGCAGTACAAATAAATGCAAATATTTAAGACACAAGTACAAATACAAATACTTTTAAACATTTTAATGTTTACATACGAGAAACATTTTGCTAAAATCCTCAACCGCACGGTGGTCTCCATAGCTGAATACTACTCTGCGCTGAAACCAATCTTATGGCAAACCCCTATATAAAACAGACCTGTGTGTAATTGTTGATTGTAAAGCACTAGGTAGATTGCTTGTGCTATATAAATACTAGGGGTGGGAAACCGGTAGAATCCGGTATCCGATAATGCCGGTATCGGGC
>TRINITY_DN57993_c0_g1_i1 len=217 path=[0:0-216]
GTGAAAACCAAGAGTTCTGACAAAAAGGACAATCTTGCTTGCTTGATTCAAGCAAATAGGCCCAAGTAAGACAATTGAATTACTCATGTGATACAGGTAAGAAGCAGTTTTGATGATCAGGACAATCCTCCACTGTAAAAGTTCATGGGAATTTTGCCATTGACTTTAATGGTGCAATGCATTATAACGAAGAAAAGCTCGCTGTCACAGGATGAAC
>TRINITY_DN57989_c0_g1_i1 len=209 path=[0:0-208]
GCCTTTTGGTTTAAAGAACAGTGGGTCTACATTCATGAGGTTAATGGATCACATCCTAGAAGGGATGCGCGATTTCACCTTGGCTTATATAGATGACCTGGTGATTTACAGTGAAACGTGGGATGCACATTACACACAATTAAGAGGGCAGGACTAACAATAAAACCATCAAAGTGTAAAGTTGCTATGGGTACCGTTACATAACTAGG
>TRINITY_DN57952_c0_g1_i1 len=1176 path=[0:0-1175]
GAACCGGAAAGCGGGGTGTTGGGGAAAAGGGGAGATTTCGGGGGGCGCCGGATCATTTAAAAAAAAAAAAAAGCAAGAGAAAGGAGACAGTTATGACGAAGTAGATAATGGGAGCAATCCTCACTGAATGGCAATTTTGCTACTGACATCAGTTTATTGCAACCGTAGTTACCTCCAAGTATATTATTCAGCTGAGAAGACAAGGACACTATGCAGTGCACACCCTGATAGGTATGATGGTTACTTAAACTAACTTGTTCGTCCCAGTATTAGGTGAGCTATTCTGATTTTTTAACAAACATTTCCCCTATAATTTATTATTAATTTTCATCTCCCAAAAAGGTCTTGTATTTCAGACACCTTTCTCCAAGATCAGATTTGTAGAGGTCACCAATGATGCTCTGATAACGGATCTGGAGAGGACTCCAACACACCACTGAAGTGCCAGCATTGGTCTATCATCTAGGTCTTTTGTGCCTTTCCACATTCCAACCATGCTCTCTGGTGTGTCTCGGCATCATGCCCTCACTGGCCCAAGGGAGTCTGCTGATAAGAGTCCGGTTACCTCAGCCGTCGGCCAGGATTCTCTGCTGCTACTCATATTTGCAGATAAGGAATAGAAACAGCCGCAGAGGAAGGTACTCATGGTCCAAGTACTCCGAAAAAACCATGTGTATCCATATGTACAAGTTAGAAAAATGGTCTATTTTTAGCCTTGCTGTGCAATACACAAAATTATATTAATCTGCACCAGGTAGAAATCAATAAGTTTTGTCAGAAGGGAAAGAAAAGATAACAGTGATAGTCAGGCATTAGCTTTAACATCTGGAACTCTTGCTTCAGTTTAAGGGGGGGATTAATGCATTGCAAGTTTAGTATTCAAAGTCACCAAAATAATTCTGTGCAGTCAGACTGTGCTAACGACAGGGCTTCCTACATGAAAGGAAAAATACCCCCGAGATGCTCTACCCCAGCAGAAAATATGGCAGGGATGACTTTCAAGGGAAGGGATAGGAAACATCACTTGCACCTTTCCGTGAATGCCACAAATTTTGATATTCAGTTTCATAATGCATGCCTAGAAAGTTTTTTACTGGCAAAGTATCACAATTCTTACCTGTGTGTTTTGAAAGTAATGCCTCCAAAGAGGCCTAATTTTGTCTTGACCACCAACAT
>TRINITY_DN57922_c0_g1_i1 len=211 path=[0:0-210]
CCAGAGAGAAGGTAGTAAAAATGAGTTCCTGAGCAGTACTTTGGACAGAACACTGCTGTCACAATCCAAAGCTTACTGGCATCACTGGAAAGATCTTCTGTTAACTTTAGGAGTCTTTGGGTCAGGCGTTTATGGGATGCCATCCTCCATCTAGTGTGTAGGGTGGTTACGGCACTTGTAAACTTCATGCCAAAGTGCTGTGCGATGGGTC
>TRINITY_DN57929_c0_g1_i1 len=205 path=[0:0-204]
TTCCCTACACGACGCTCTTCCGATCTGCTGGAGCTTTCCCCGCTGCCCCCCCTTCTCCGGCCGAGCCGGCTCTCTCTCTCTCGCCCGGGCCCAACGTTCCCCGGGGGCTCGCGCTCTGCTCTTCCCTCCGCCCCTCGGAAGCGGTTCGCGCTGACAAGATGGCGAAGCGCCCCCCCCCTTATCGCTTTCCACAGATCGGAAGAGC
>TRINITY_DN57927_c0_g1_i1 len=209 path=[0:0-208]
ACAGCATCTAGTGATGTGCACTGCCCGACTCTAAACTTGGGACATGAACCTACCTCAAATGGGAGTTGTGGACGCAAGTTGGTGGAAAGTAAGTTGTTGCTTCGTGTGCATGTGCCCTGGTTCTGGACTCCTGTGCCAGGTGCCCATTCCCACCAACAATGGAAGCTATGAGGTTGGCCATATCATAAGCACAGGTTAGCATGTGTGGG
>TRINITY_DN57927_c0_g2_i2 len=206 path=[0:0-168 1:169-205]
GCTAACAAAGAGAATCGAGAGGCACAAATTGCCGCTAAACTGGAACGCTTAAGAGAGAAGGTAGGTGTACAGCTGATGTTCCCACTGCAGCCAGGTGTTGAAGCAATATGTGTCTGTGTCCTCTGTTCACCACCAGCTGCTCTGCAGTGGAAAACGTAAAAAAAACCAAACATTTTTATGGCACTAATAGGTAACTTGCCTATTCG
>TRINITY_DN57927_c0_g2_i1 len=385 path=[0:0-168 2:169-384]
GCTAACAAAGAGAATCGAGAGGCACAAATTGCCGCTAAACTGGAACGCTTAAGAGAGAAGGTAGGTGTACAGCTGATGTTCCCACTGCAGCCAGGTGTTGAAGCAATATGTGTCTGTGTCCTCTGTTCACCACCAGCTGCTCTGCAGTGGAAAACGTAAAAAAAACCAACCATTTTTATGGCCCTAATAGGTAACTTGCCTATTCGGTTACAAAGGACACAGTCCAGCACCCTTAAATTCAGTGGGATTTCTGCTATTGACTTTGATGGGTAGAGGGGCTGTGGTCTGTACAAGAGAACTTGATAACTAACTAAGTTTACAAAAGATCTAATGAAACTTTTGGAGAGAAGATAGATTTTGGTGAAAGACTGCTAAGTGATACAGC
>TRINITY_DN23999_c0_g1_i2 len=730 path=[0:0-567 1:568-729]
GCCTGTGGCCCTATTAAGCTACTGTAAGATGCAAATTACCTGCCATAGATGCAATTTTGAAATTTTATCTTCACTCATTTAATAGTGAGGTCATTCACAATATTTTACAGCATTTTTTTGGATCCCTTAACAGGGTAAAGTTTGAAGTAAGAAGTGGTTGCTGGCACATTACTAGATACAAAAATGACAAAGGGTTGTCTAGGGCAGCATTATACATATGCTAATTTTAAGTACTCTTCAGTACCTTGTGGTTCTGACCAGTGAGTAGTGTCCATCTAGTTTAACATACAGTACTTCAATGCTCAGATAAAATTGTTACTTTACTTTACTTTTCAAGTGTATCAGGGTATTTTTCTTAGTACCAACTGGTTACACAAGTGTAGAGCAAAACGCTTCAGCACATTTGAGTCTAATAATTCTGATCTTCCCACATGCATGAAACTCCTGTGATGTCAAGCGGAGGGAGCTCTGTACTGGTTTGGAATTAAGATCCACATGTAGAACTTCTTGATTTCCATCATATGCTGCCTTTCCTCCTCCAGTGTGTATTAAAAAAAAAAAAAAAAAAGAAGAAGCTGTAACTGCTAGACAATGAACAAGTTTAAAGTGATTGACAATTGTAATAATGAAATTAATAACCCTTTTAAACACCAGGCTTTCGTTGGAGGTATAAGGCACATTTATAGCTGCTAATTGAATGTTTGTGTATTAAAAAAAAATAATATCCTGG
>TRINITY_DN23999_c0_g1_i1 len=621 path=[0:0-567 2:568-620]
GCCTGTGGCCCTATTAAGCTACTGTAAGATGCAAATTACCTGCCATAGATGCAATTTTGAAATTTTATCTTCACTCATTTAATAGTGAGGTCATTCACAATATTTTACAGCATTTTTTTGGATCCCTTAACAGGGTAAAGTTTGAAGTAAGAAGTGGTTGCTGGCACATTACTAGATACAAAAATGACAAAGGGTTGTCTAGGGCAGCATTATACATATGCTAATTTTAAGTACTCTTCAGTACCTTGTGGTTCTGACCAGTGAGTAGTGTCCATCTAGTTTAACATACAGTACTTCAATGCTCAGATAAAATTGTTACTTTACTTTACTTTTCAAGTGTATCAGGGTATTTTTCTTAGTACCAACTGGTTACACAAGTGTAGAGCAAAACGCTTCAGCACATTTGAGTCTAATAATTCTGATCTTCCCACATGCATGAAACTCCTGTGATGTCAAGCGGAGGGAGCTCTGTACTGGTTTGGAATTAAGATCCACATGTAGAACTTCTTGATTTCCATCATATGCTGCCTTTCCTCCTCCAGTGTGTATTAAAAAAAAAAAAAAAAAAAAAAAAGCTGAAACTGCAAGACAAAGAAAAAGGTAAAAGGGATTGAAAGAGGG
>TRINITY_DN23999_c0_g2_i1 len=272 path=[0:0-271]
GCAGGTTTTAGACCTTTTAAAAGCACCAGTTGTTACATAGAACAAAATACATGTGACAAGTCTAGCGACATTACATTTTTAAAGTAGCATCCTTCACAAAAATAGATACGTTTACAGTTTGGCAAATGTGCAGACTGCTGTTACTTTGAAAATGTTTTACTTTAGATTTCTGTATGCAGTTTGCAAGTATCAGGACCTTGATTGTTTTGCAGTTTGTATGCTTTCTCTAATTGACTGAATAACTCATACTGGAAAAACCTCTTGAGTGACGA
>TRINITY_DN23950_c0_g1_i1 len=1993 path=[1:0-930 2:931-1257 3:1258-1962 6:1963-1992]
TCTGCAAGATGATTTCCGCTGTTCTCCTAGAAGATAATGTTGAAGTGGTGGATGTCAGTGAATGCGATCTTTCTATTGAAAAGTTAAATGAAACAATCAGCACTCTTCAGCAGGCTATATTAAAAATTTCTCAGCAGCAAGAACTTCTTATGAAATCTCCAGCACTGCCATCGCCAAGTGCGAGAAGTAACACTCAGGACCAAAAGATAAAGCCACCAGTTCACTTTGTTGAACCCCTCTCCCCGACTGGAATGAGCAGTCTTCGTAAACCTCCACGACTTGGTCAAGGACGGATTCCCCGCTCAGGAAGACCAGCTGAACTAAAAGTTGCTAAAGACAGACAGCAAAACTCAATGCGTATTAAAACCCCGACCCAAAGCATAGAGACCTTACCGCATTTAAGGCAGTTTCCATCTAATAATTCATCTAGGATTTCAGCAGATGCTAGCTTTGAAAATAGCCCCGACCTCGGAAGTGGCCCTCAGGAGAAGAAGTTTTTCTTTGATACCTATAGACTGCATGATGACAGTAATCAACGGGCATTTGTTCTGTCCACAGATGCAAACATTCTTTCTGAAATGAGCAAAGATGTGAATAGCAACTTAAAAGAGACAGGGTTAAATTCTTCAGATGGTTCAGGAAAAGAGAATGTCTCAGTGGATGAACCGCTGAAAAGCAAGGCTAACCTAATTGAAGTAGACCTGTCTGATTTAAAAGCCTCAGATGCTGACGAAGTTGAAAGTCAAGATAGTTCTACAGACCTAATTAATGAAATTGACCCAAAGTCTGGAGTTGGGTTTTTCTTCAAGGATGAACAGAAAGCTGAAGATGAACTAGCAAAGAAACGTGCAGCGTTTCTTTTAAAACAGCAGCGCAAAGCTGAAGAGGCTCGGATAAGAAAACAACAGTTGGAAGCAGAAGTTGAACAAAAAAGAGATGAAGCCCGTCGCAAAGCTGAAGAAGACAGAATACGAAAGGAAGAAGAGAAGGCCCGAAGGGAACTTATTAAGCAAGAATATTTGAGACGAAAACAGCAACAGATTTTGGAAGAGCAAGGCCTTGGAAAACCTAAACCCAAACCCAAGAAGCCTAGGCCAAAGTCTGTCCATCGGGAAGAGTCCTACAGCGACTCAGGAACAAAGTGTTCTTCCACTCCTGATAATCTAAGCAGTGCTCAGTCCGGCTCCAGCCTGTCCTTGGCATCGGCAGCAACCACTGAACCTGAAAGTCTACACTCCGGCGGCACCCCCTCCCAGCGAGTGGAATCCATGGAGTCCTTGCCAATACTGAGCAGAAATCCAAGCAGAAATACAGAGAGAGATTGGGAAAATGCTTCAACAGCCTCTTCAATTGCTTCAGTGGCAGAATACACAGGTCCAAAATTATTTAAAGAACCCAGCAGCAAATCGAACAAACCAATTATTCACAACGCTGTATCCCATTGCTGTCTTGCTGGAAAGGTGAATGAACCGCATAAAAATTCAATACTGGAGGAACTAGAGAAGTGTGATGCCAACCACTACATCATTCTGTTCCGTGATGCCGGCTGCCAGTTTAGAGCACTTTATTGTTACTACCCCGACACGGAAGAGATATACAAGCTGACTGGAACGGGGCCAAAGAGCATCACCAAGAAAATGATCGACAAGCTTTACAAATACAGCTCAGACAGAAAACAGTTTAACTTGATTCCGGCCAAAACCATGTCTGTCAGCGTGGATGCTCTCACCATTCATAACCACTTGTGGCAAGCCAAGCGACCCGCAGTGCCAAAGAAGACTCAGACTTGCCACAAATGACACTATTTCCGGCGAGAAGATTGCAGCTCACATTGAAAGAAGAGATGTTTACCGTTTTTCCTCCAGTTGGGTATGAAATGCTCAGAACCATAAACATTTTTAAAGAGGCTTCTAAACAAATACTATGGATGCAAGCAGTTAAGTATGAAGGAACAATTCCAGTGGGGGGTTTTTTTGGGGTTTTTTTTTTTATG
>TRINITY_DN23950_c0_g1_i4 len=390 path=[0:0-33 2:34-360 4:361-389]
GTGACTGGAGTTCAGACGTGTGCTCTTCCGATCTAAGAGATGAAGCCCGTCGCAAAGCTGAAGAAGACAGAATACGAAAGGAAGAAGAGAAGGCCCGAAGGGAACTTATTAAGCAAGAATATTTGAGACGAAAACAGCAACAGATTTTGGAAGAGCAAGGCCTTGGAAAACCTAAACCCAAACCCAAGAAGCCTAGGCCAAAGTCTGTCCATCGGGAAGAGTCCTACAGCGACTCAGGAACAAAGTGTTCTTCCACTCCTGATAATCTAAGCAGTGCTCAGTCCGGCTCCAGCCTGTCCTTGGCATCGGCAGCAACCACTGAACCTGAAAGTCTACACTCCGGCGGCACCCCCTCCCAGCGGTAAGGACCATTAGAATGCTCTGCAAAAT
>TRINITY_DN23950_c0_g1_i2 len=735 path=[3:0-704 5:705-734]
AGTGGAATCCATGGAGTCCTTGCCAATACTGAGCAGAAATCCAAGCAGAAATACAGAGAGAGATTGGGAAAATGCTTCAACAGCCTCTTCAATTGCTTCAGTGGCAGAATACACAGGTCCAAAATTATTTAAAGAACCCAGCAGCAAATCGAACAAACCAATTATTCACAACGCTGTATCCCATTGCTGTCTTGCTGGAAAGGTGAATGAACCGCATAAAAATTCAATACTGGAGGAACTAGAGAAGTGTGATGCCAACCACTACATCATTCTGTTCCGTGATGCCGGCTGCCAGTTTAGAGCACTTTATTGTTACTACCCCGACACGGAAGAGATATACAAGCTGACTGGAACGGGGCCAAAGAGCATCACCAAGAAAATGATCGACAAGCTTTACAAATACAGCTCAGACAGAAAACAGTTTAACTTGATTCCGGCCAAAACCATGTCTGTCAGCGTGGATGCTCTCACCATTCATAACCACTTGTGGCAAGCCAAGCGACCCGCAGTGCCAAAGAAGACTCAGACTTGCCACAAATGACACTATTTCCGGCGAGAAGATTGCAGCTCACATTGAAAGAAGAGATGTTTACCGTTTTTCCTCCAGTTGGGTATGAAATGCTCAGAACCATAAACATTTTTAAAGAGGCTTCTAAACAAATACTATGGATGCAAGCAGTTAAGTATGAAGGAACAATTCCAGTGTGGGGTTTTTTGGGAGATCGGAAGAGCGTC
>TRINITY_DN23938_c0_g1_i1 len=482 path=[0:0-481]
TGAGCATTCATAAACACAAAGTCCTGATAAGTGGAAGGCGGCTGGACTGATGGGTCAATCTCTCTGTCTGAAGCAGAGGAAATAATGGACAAGTGGTGGCTGCAGTAGGGTCCATGCATGGATTTTGTTGGGTATAGGTGCAATTTTGGGGAGAGCTTTCAGTTGTGTTTTCCAGTGGCCACGCTGTAGAGACTGTGTAAGAATGGCTCATTTTATTGTTCTCTAAGTTCACTGTTTTCTTTTGCAGTTGGGTGTACATTGTTTCTGTTGGAGATGGCATTTCCAAATCTTTTGACTGATTTTCCGCACTCTGAAAGGAAGCGTATTTATTTGGAGCGGTTGGTTTCCTTCTCTTGGAGTTCAGAAGAATGGGATTTAGCTGTTCATTATTTTTGATACCAACTCTTCTTTTCATTTTCTGAATAAGGAAAGGGTAGCCTCTCCGAAAATATGGATTGTGGTAAAACTGAAATAAAGTGGAA
>TRINITY_DN23918_c0_g1_i1 len=419 path=[0:0-376 2:377-418]
ACACAGTAATGTCTTTATTTTATTAGGGTATTTGAGAAAACACTTTGAGAGAAAGAACACAATCCCTTTCTTTTGTCTTTTTTAAAAAGTGCCATTCAGAATTGAGACTAGAGTGATTTTAACTAAACACATGGAAATTGCAATAAATCAAGAATACATAATTATTTCCCCCCATAAAATCCCTTTAAAAATGTTTGTTTGAGTGTGCCATGAAAGGCATTTTTTGGTTGCTGTCCCCCCTGTTTGGAAACACACTATAATGCCCTCTCACAGAAACTGTATATTCAAGACGTGAAAGAGCACTTAGGTTGAGAAAAGAACACAGTAGGTTTGGCAGAGGCACTTAACAGTGAATGAGAAATGTTTCCTTCCTTATTAGATCGGAAGAGCACACGTCTGAACTCCAGTCACCTTGTAAT
>TRINITY_DN23918_c0_g1_i2 len=1142 path=[0:0-376 1:377-1099 2:1100-1141]
ACACAGTAATGTCTTTATTTTATTAGGGTATTTGAGAAAACACTTTGAGAGAAAGAACACAATCCCTTTCTTTTGTCTTTTTTAAAAAGTGCCATTCAGAATTGAGACTAGAGTGATTTTAACTAAACACATGGAAATTGCAATAAATCAAGAATACATAATTATTTCCCCCCATAAAATCCCTTTAAAAATGTTTGTTTGAGTGTGCCATGAAAGGCATTTTTTGGTTGCTGTCCCCCCTGTTTGGAAACACACTATAATGCCCTCTCACAGAAACTGTATATTCAAGACGTGAAAGAGCACTTAGGTTGAGAAAAGAACACAGTAGGTTTGGCAGAGGCACTTAACAGTGAATGAGAAATGTTTCCTTCCTTATTGCACAGGAGAGTTGAAAGAAGAATACACAGAACTGTGCCTGTCTTATCAAAGCATTAATCTCCGAGATAACATGTGATCAGTTCTTGGCTGTCATTCTGTAACTTGACTAAAATGGAGTTAACCTCAGAGGGATTCTGTCATGAACATTACAGAATGAGCTGTCAAAAGTCATGCTTGAGACATTTCAGAAGGCATTGGTTGCACATACAGAGAAAGCAACGAAGAACACTGTCACCTAATTTTCAGGTTCTAAAGGCTGCTTTCTTGTACAGATATAACTCCTGCATTTGGGAATTGCTGCTTGGGAATTGCGTTTGAACAGATGGGCCTGTAAAGCTTACAATCACTCTGAAAGACTCTTCATATTCTACCAATATTCTGGGTAAACGTCAGTGACAGAAGTTTTAGAAAGTTGACTTTGCTTAGTTTTTGAAAAGGTCACAAACCAGCGGCAAAGGTTTCAGCAATTGCCCTGAGGTGCAGGAGTCCTGAATGTCTACACATCCTCAAGATACTAAGGCACATTATTGCTTACATCATTTACACCAGGATGAAAGAACTCTTGCCCTTTGGACTGAACCATACCACTTTATTGTACGGTATATCCTCATGGTGCCACACTTACAAGGAATTCAGAATTGCACCGGGCCCAGTTAAAGCCCTACCCTGATACACCAGCCACTCACACACAGAGACAGTCCTGCTCCCAACCCACATGTCCTAGATCGGAAGAGCACACGTCTGAACTCCAGTCACCTTGTAAT
>TRINITY_DN23918_c0_g2_i1 len=1097 path=[0:0-1096]
CCTGCTCCCAACCCACATGTCCTTCACAGCCAGACCCTCCCTTTTCAATGTGCAAGGGAGATCCAGCACTGAATTTAACACTACCCTTACTACCATCCTAATGCCCTTTCCTGCTAGAGACTTGGGGATTAAAATTAGAAACACACTGGGTAAAGTTTTCAGAACTGTGTAAGTCTCATTAAAAGCCAAATGGCACTTTTGGAAACTTTATCCAGTATCAAAATTTAGCCGGGGGCGGAGATTTCAGAAGTAGTAGTAGTAAAGGTGTGTGGTTCTGATGAAAATGTTTACCATACTTATTTTCCCCAGACTGTTATTGTAACTTGAAATGCAACACGTGTTTAACAGGATCCTTCTGCCTGTACAGTTACCTTGCATTTTGCTATAAGTGCAGTCACACCTATTTATAAAAAGATCTGGATGTGCAAATACGTTATTTTCCACCAAACCTATCCACACCAGCAGAACTGATGAGGAGGGCCCAATTCTGTACTATTTGTGTCAATGTACAAGAGTCAACAATGGCCCCAGAATTGAGCTGTTTGATGAGCCTCAGATCTCAGGATCAAAGGGCCCGATCCTGAAAGGTGGACTGGGCTGCGGGTGCTGAGCACATTACAGGAGTAGACTCCAAATTAATCTCTTTCTTCCTATCTGTTCCTAACTTCCATTGCTGTCAGTGAAAACATGACAGGTAATGAGAGAAGACTTGGGCCCATTATATCACAACCATTCGCAAAATAGAGGGATTCCATCTCGATTGGCCATTTCCCCTTATTTGTAGAAGTTCTGATTTTTTCCCCCTTCAATTAATTAAAGCAAACAGAAAAGGCTTAGCAGCCAAGAGGGCAGATACAACAACGTCATGCACGCCAAGGCCTACGAATACATAGAAGTGAAGGTGCTCCCTTCCAAAGTTAGAATTTGCAAGACTGTGCTGATGTATTTTTGTAAACATAATTGCTACTAGCATTTGGCTCCAATCTGACTATTGTTGGCACATTTAAGACCCCCACCACCAGTCCATTTGTATTGGTTTTCAAGGTGGAGAGGATTGCCGAACATATCCAGTCGGGGCCTTTTCCCCTCCTTCATTC
>TRINITY_DN23987_c1_g1_i1 len=261 path=[0:0-260]
CATTCCCATGTTTGTGTGTACAAAACGTACAACACGGGAACTCCAGTGGCTAACAATCTCAGTCAAAGAACTCTGCTGGATCCCCAGGACATCCTTTCTCAAGCACCTAGTGACTGAATTTGTGTGACAGTAATACAGCCCTCAGCTAGTGAGTTCTCGGAAGGTTCATCTTGTGGTAGCCTTTGGGTTCTTCTGCCACCTTTGGTGTGGTCTGCTCACTTTCATAGGTGCTCAACGTCTCCTGTGGCCCCCTTCCGTTCT
>TRINITY_DN23902_c0_g1_i1 len=291 path=[0:0-290]
AATGTTAGGCAACAGCCTAATAGAGAAGCTGGTCTGAAATTTTGTTATTGTTTTAAAAAAAGAAAGTTAATATCACAACATGAGTCCCTTACAAGGTCCAGGTGTGAAGCCTTGAATTGCTGTTTTTTTCCGCAAGAGAAATGATTGAAATTATAAAAACTCTTTGGGTTAAACAGTGTGAAGTTATAATTTCTAAAGACTGCAAGGAGAAGAGTGAGTAAGAGTAAGGAGAGGACACTAGATAGTCCATTATCTATCTAGTGGGAGGGACTGCTTTGAACTTGCCTGGTG
>TRINITY_DN23989_c0_g1_i2 len=508 path=[1:0-242 3:243-314 5:315-335 6:336-363 8:364-507]
GTGGGGTTAGCGTCATGTCTGAAAACACCCTTACTGAGAGGGAGTGGAGACCCTGTGCCTTGCCTTGGTGAAAACAGGGGTCATTGTGAGGCCCCCAGAACTAGAAAAAATAGCAGGGTCATGGCAGTCGCTACAGCTGCCCTGCGGTAAGGCCAGTCCAGAGGAGAGGAAAGGTCCAGATCATGGACCTCTGCCACGGATACATCGTCCATCTTTGAATGGACGCCCTCCTCTTTTCTAGTTTTTTTTTTCAAGCAGAAGACGGCATACGAGATTACAAGGTGACTGGAGTTCAGACGTGTGCTCTTCCGATCTGCCTGCACCTGCAACTTCTTGACCTCATGAATGTATCCTTGTCTCTCCCTTGTCTCTCTTCGATTATTTGCCTGTTGGGATAGGAACATGGAACTATTGATTGTACAGTGCCAGGTACATCGCTGGTGCTATATAAATAATACAACTACTCTTGGATCCCTAACTAAAAGTGATCAAATATAAAATGCCTGCA
>TRINITY_DN23989_c0_g1_i4 len=516 path=[1:0-242 3:243-314 4:315-322 5:323-343 6:344-371 8:372-515]
GTGGGGTTAGCGTCATGTCTGAAAACACCCTTACTGAGAGGGAGTGGAGACCCTGTGCCTTGCCTTGGTGAAAACAGGGGTCATTGTGAGGCCCCCAGAACTAGAAAAAATAGCAGGGTCATGGCAGTCGCTACAGCTGCCCTGCGGTAAGGCCAGTCCAGAGGAGAGGAAAGGTCCAGATCATGGACCTCTGCCACGGATACATCGTCCATCTTTGAATGGACGCCCTCCTCTTTTCTAGTTTTTTTTTTCAAGCAGAAGACGGCATACGAGATTACAAGGTGACTGGAGTTCAGACGTGTGCTCTTCCGATCTAGTTAAGCGCCTGCACCTGCAACTTCTTGACCTCATGAATGTATCCTTGTCTCTCCCTTGTCTCTCTTCGATTATTTGCCTGTTGGGATAGGAACATGGAACTATTGATTGTACAGTGCCAGGTACATCGCTGGTGCTATATAAATAATACAACTACTCTTGGATCCCTAACTAAAAGTGATCAAATATAAAATGCCTGCA
>TRINITY_DN23989_c0_g1_i1 len=252 path=[0:0-50 4:51-58 5:59-79 6:80-107 8:108-251]
GTGAAATTGTGTCCTCTTCCCCTCTCACTCAGAATCACTTCCCTGTAACTAAGTTAAGCGCCTGCACCTGCAACTTCTTGACCTCATGAATGTATCCTTGTCTCTCCCTTGTCTCTCTTCGATTATTTGCCTGTTGGGATAGGAACATGGAACTATTGATTGTACAGTGCCAGGTACATCGCTGGTGCTATATAAATAATACAACTACTCTTGGATCCCTAACTAAAAGTGATCAAATATAAAATGCCTGCA
>TRINITY_DN23989_c0_g1_i3 len=389 path=[1:0-242 2:243-269 6:270-297 7:298-388]
GTGGGGTTAGCGTCATGTCTGAAAACACCCTTACTGAGAGGGAGTGGAGACCCTGTGCCTTGCCTTGGTGAAAACAGGGGTCATTGTGAGGCCCCCAGAACTAGAAAAAATAGCAGGGTCATGGCAGTCGCTACAGCTGCCCTGCGGTAAGGCCAGTCCAGAGGAGAGGAAAGGTCCAGATCATGGACCTCTGCCACGGATACATCGTCCATCTTTGAATGGACGCCCTCCTCTTTTCTAGTTCCCTGTAACTGAGCCTGCAACTTCTCAACCTCATGAATGTATCCTTGTCTCTCCCAATGGTCACCTGTCCCTTGTCCCTTAGATTGTAAGCCCCTGAGGGGTAGTATAACTATTGATTGTACGGTGCCAGGTACATTGCTTACGCT
>TRINITY_DN23989_c1_g1_i1 len=411 path=[0:0-410]
GCCTTTGTAGAAATTCATATAGTGTGTTCTCCAACATCCTAACATTGGGTGTTAATTGATGACAGATAGCCCACTGGAGTCCGAGGCGGCTCTGTGAAGTCTGCACCGAGACCCCACTCACAGATTCTTTGTGACAAACAGCACAGACAGGCAGGTGCCATCCTCTGCCCCTCACCCTCTCTCCTGACACACAGCTGCAACGACAGCTGGGTACAGGAAGTCACCCCTGCTGTGGTCTTGGTCTGTGTTCATGTTTAGGTTAGGTTTTTGGAATACTTCAAAAATATTTTTATACAGCATCACCCTGTCATGGCACTCAAAGTGCGTCACATAGAACTATTTAACACAACTTTTAAACCTCACAACAACCCTGTGAGGTAGGTTAGGCTGACAGAATAATGGGTGTTTTTA
>TRINITY_DN23989_c1_g2_i1 len=248 path=[0:0-247]
TAATATTTTTATATAGCACCACCAGTGTACCTGGCACTGTACAATCAATTGTTACAGATGCTCCAAGGGGCTTACAGTCTAGAGTGACATGGGAGAGATGAACAGACTGAAGAAATATACAACAGGTATATAATAAAATAATAAACACCACCACCACCTTTATTTTTATAAAACGCCCCCCAACCATAGCACTCGGAGCGCTTAACACACAACAATTTAACACAACTTTTAATCCTCACAACCCTGTG
>TRINITY_DN23916_c0_g1_i2 len=254 path=[0:0-253]
TGGGCAGACAAATTTTACCCCTTTTTTTTTTTTTTTTTTTTTTTTTTTTTTTTTTTGAGTGCTTGACATCAAGAGAAACGGTGCAAGGTTTCGAAGAGACAGTTGTTCCAGAATGCCGTGGTAAAATTCAATTTGCATTTACTTACTTTATATCTGCCAATTTACCAAAACTGGGGGTGGGTGGGTGGAGGGAAAAACACATCAAGCAACTTGTACCAAAAATGTCAAAGGGGGTGTAGGGCTACTAGATCGGA
>TRINITY_DN23996_c0_g1_i1 len=896 path=[2:0-355 4:356-692 6:693-720 7:721-895]
ACAGCGCCCCCTACTGAGCCCCCGCCCTGTAGCGAACTCTGCCGTGGGCCTAGACCCAGAGGCCTTGCTCTCTCTTGTCGGCCCAGTGGCTAGTAGCAACTTAGTGAGCTGCCCTGCAGGCTCCTGTCACTGCTGAGGGCGGACGCCTGGGCTTCCAGCTCTGCTGCTGCCGCCGCTTCTTCCCCTCCCTCTGCCCTCGGGGTGCAGTGTCTGCTGGGTGGGTACAGGCCCCTCTGCACCCTAAGGCTCCCCGTGCCTCTAGGGGGCCCGATGCTGCCCAGAGGAACCCCTTTCCCAGGGATCGGCCATGCGGCTTCCTCCCTCCCCGCCCTGAGCAGAGCTGCCTCTTCTCTTGCAGGTCGGCTCCTGGATGGGATTTGCCATCATGACCCAGTGTCTGCCAGTCGCCCTGTTCTCCCTGGTCGGTTTTATCCAGATGACCATCTGGGCCAAGGGGAAGCACCGCAGCTACCTGAAGGAGTTCCGGGACTACCCGCCACTGCGCTCGCCCATCGTGCCCTTCCTGCTCTGAGCCCTGCAGGCGTGGGGCCCTGGAGGAGAGGGGGTGGGGTCCATTGTTAACCTTCAGCTGCTGTTCGCTGGGGCGCCGTGCCGTCCCTACCGCTGCCCCCTTTCCCCCCAGAGCCTACAGGACGCGCCGGGAGCACGGAGCCCTTGGAGCGGAGTAAAACTAGTTCCTCCCCTGCTGGACGAGCCAAGCCGGCCTCCTCCTCTTGGCTTCTCTGAGCCGGCAGCATGCGGGCCCTTAGCCAGCTGGGCTCTCCACCCCAGAGCGGGCAGGCAAAGCTGGGGGGAGGCGGGCCGGGGCAAAAGAAACCGTCAGCGTCTGTGGCAGGGGCAGGCAGAGGGGTGGGGAGCCAGCACTGCGATAGCAG
>TRINITY_DN23996_c0_g1_i3 len=1342 path=[1:0-655 3:656-801 4:802-1138 6:1139-1166 7:1167-1341]
CGTGAAGGGAGCTGGTCCCAGGGAGCAGCGGGAGCTGCGGAGCGAGGTACCATGAAGTACTATGAGGTGGAAATCCTGGATGCCAAGACCCGGGACAAGCTCTGCTTCCTCGACAAGGTGGAGCCCAACGCCACCGTCGCGGAGATCAAAAACCTCTTCACCAAGTCACATCCCCAGTGGTACCCGGCCCGGCAGTCTCTGCGTCTGGACCCAAAGGGGAGGTCACTGAAAGATGAGGACGTCCTGCAGAACCTGCCCGTCGGCACCACGGCCACGCTGTACTTCCGGGACCTGGGAGCGCAGATCAGCTGGGTGACGGTCTTCCTCACCGAGTACGCTGGGCCCCTCCTCATCTACCTGCTCTTCTATTTCCGAGTGCCCTTCATCTACGGCCCAAAGTATGACTTCACCTCTAGCAAGCACTCGGTCGTGCACTTGGCCTGTATCTGCCACTCCTTCCACTACGTCAAGCGCCTGCTGGAGACGCTCTTTGTGCACAGGTTCTCCCACGGGACCATGCCGCTGCGCAACATCTTCAAGAACTGCACCTACTACTGGGGCTTCGCAGCCTGGATGGCGTACTACATCAACCACCCGCTCTACACACCGCCAGCGTACGGAGAGGAGCAGGTCAACCTGGCGCTCATCATATTCCTGTTCTGCCAGCTGGGGAATTTCTCCATCCACATCGCCCTGCGGAACCTGCGCCCGGCAGGCTCCAAGGCCCGGAAGATCCCGTTCCCCACCAAGAACCCCTTCACCTGGCTCTTCCTGCTGGTCTCCTGCCCCAACTACACCTACGAGGTCGGCTCCTGGATGGGATTTGCCATCATGACCCAGTGTCTGCCAGTCGCCCTGTTCTCCCTGGTCGGTTTTATCCAGATGACCATCTGGGCCAAGGGGAAGCACCGCAGCTACCTGAAGGAGTTCCGGGACTACCCGCCACTGCGCTCGCCCATCGTGCCCTTCCTGCTCTGAGCCCTGCAGGCGTGGGGCCCTGGAGGAGAGGGGGTGGGGTCCATTGTTAACCTTCAGCTGCTGTTCGCTGGGGCGCCGTGCCGTCCCTACCGCTGCCCCCTTTCCCCCCAGAGCCTACAGGACGCGCCGGGAGCACGGAGCCCTTGGAGCGGAGTAAAACTAGTTCCTCCCCTGCTGGACGAGCCAAGCCGGCCTCCTCCTCTTGGCTTCTCTGAGCCGGCAGCATGCGGGCCCTTAGCCAGCTGGGCTCTCCACCCCAGAGCGGGCAGGCAAAGCTGGGGGGAGGCGGGCCGGGGCAAAAGAAACCGTCAGCGTCTGTGGCAGGGGCAGGCAGAGGGGTGGGGAGCCAGCACTGCGATAGCAG
>TRINITY_DN23996_c0_g1_i2 len=734 path=[0:0-47 3:48-193 4:194-530 5:531-558 7:559-733]
GGCTCGGGTGGGGGGCTGGGCTGATGTCCGCTCTGTCTCCTCCCTGCAGTTCTGCCAGCTGGGGAATTTCTCCATCCACATCGCCCTGCGGAACCTGCGCCCGGCAGGCTCCAAGGCCCGGAAGATCCCGTTCCCCACCAAGAACCCCTTCACCTGGCTCTTCCTGCTGGTCTCCTGCCCCAACTACACCTACGAGGTCGGCTCCTGGATGGGATTTGCCATCATGACCCAGTGTCTGCCAGTCGCCCTGTTCTCCCTGGTCGGTTTTATCCAGATGACCATCTGGGCCAAGGGGAAGCACCGCAGCTACCTGAAGGAGTTCCGGGACTACCCGCCACTGCGCTCGCCCATCGTGCCCTTCCTGCTCTGAGCCCTGCAGGCGTGGGGCCCTGGAGGAGAGGGGGTGGGGTCCATTGTTAACCTTCAGCTGCTGTTCGCTGGGGCGCCGTGCCGTCCCTACCGCTGCCCCCTTTCCCCCCAGAGCCTACAGGACGCGCCGGGAGCACGGAGCCCTTGGAGCGGAGTAAAACTGGTTCCTCCCCTGCTGGACGAGTCAAGACGGCCTCCTCCTCTTGGCTTCTCTGAGCCGGCAGCATGCGGGCCCTTAGCCAGCTGGGCTCTCCACCCCAGAGCGGGCAGGCAAAGCTGGGGGGAGGCGGGCCGGGGCAAAAGAAACCGTCAGCGTCTGTGGCAGGGGCAGGCAGAGGGGTGGGGAGCCAGCACTGCGATAGCAG
>TRINITY_DN23996_c0_g2_i1 len=228 path=[0:0-227]
GACTACACCTACGAGGGGCCACTCGCTGCCTCTGGGCTGGGGCCCGGCAGCTCTGCTGCAGGCTTGGTCAGTACGGGGGTCGGGAATCTACACTTCAACCTGACAAGGCCCCAGCTCCTGGGGAAACAGCTAACAAAACATAGGGCAGAAACAGCCTGGGCTGATCCTGACGGGGAGGGCTCTTTCCCACCCTGTTCCCTGTGGCACAGCGCCCCCTACTGAGCCCCC
>TRINITY_DN23996_c0_g3_i1 len=2195 path=[0:0-2194]
AAGCAGCCGCCTGGAGCAGACATTCATGAAGCCACCAGGCTCCCGCTCCACTCCTGCAAGGGAAAGATACAGCTCTTATCAGCCTCAGCAGAGCCCCCAGATGGGGCAGTTCCCACCAGGCCCCATGTACCTGCCACGCCCAGTGCCCGGGGAATACAGAGCCAGGCAGATGGGGTAGCAGCATGGGGGGGAGAGCACACAGGGCTGGCTCCCAGCGGAGCTGCCTAATCAGAGTGGGCTCCCTTTGGGGCAGAGACCCTGTGTAGGGCCAAATGGGGCAGTGGTACCAGCAAGAGGGGTGCCCAGAGGCTCTGTGGGGCTGGAAGCCAAAACTCCCTTCCCTGGGGATTGGGATCCCCCTCCCCAAAGGACACAGGCTGGTATGAATCACAGGGGCTGGTACTCAGGGGAGAACGACCCCTCGCTGCACAGCGCCCCATACTGAGCCCCCTCCAGCCCACTCTGCAGCACAGCGCCCCCTACCGAGCCCTCTGTCTTGATCCCTGCAGCACAGAGCCCCCTGCCCTGCTCCCTGTGGCACAGTGCCCCCTACTGAGCCCCCTGCCTGTAGCACAGTGCCCTTACTGAGTCCCCTGCCCTCCTCCCTGTGGCACAGCGCCCACTACTGAGCCCCCAGCCTGCTCTCTGTGGCACAGCGCCTCCCTACCGTCATACTGGGGTTAGCACTGCTAGGCGAGAGCACACCCTGCTGGGGCCCCCACCCTGCTCCGTCCCCTGTGCTTCCCCTTGATGGTCTCCCATCTGGGCTGCTCCCTGCTCAGGGTGAGTTGCCAGGCACCAGCACCGGTGATTTCACAAGTGCCCCCTGTGGCAGGAAGGGCCCCTTGGTGCCGGGAAGAGAAGCAGAAATGCCTGCTGCCTCCCTTCCTTGGACTCCCCCTCTCTCCCTCCACTAGCTCCTTCGCTGTGCCGCTTCCTCCTGCCAGGCTCCCCGGAACTCCCCGTGCAGGGCATCCGGCTTGGAGTAGCCCTCAGTGGGTCTCCATGAGATCATGCAGATGGGGCGGTGCAGCCCCTTCCCGACAGATTTCAGGCTATGGAGAATCCACCCTGTTCCCAACCTGGCCCAGCCCTAGCTGGCAGTGGTGTTTCCTAGGACCCCTCCTGATCCTAGCTGCTGGCCCCACGGGGCTGATGGCCGCATGGAAAGCCAAGCGCCCTCTGCCTGCCCCCTCCCCCCAGACTAATGTGTGAGCCGGCCAGGCTTACGGCTCCATTTCTAGTCTCCTGACAGGTGGCCTCTCTCTGCTTTGCAACCCCCAGAGCGCTCTCCATGGCTCAGCCAGGGGAGGGTGGGAGGGATCACTCTCTGTGCCCCACGGTCTCCTCACTGGGTCCCTCAGACATCCCCAGACATTTAGATGCCCAACACCACAGGGGCTTCAGTCTCCACTTGGGCATCCCACCACCCTCCACCCCAGGCCTGACTTTCACTCCCTTTTAACAAGGCCCCTCTTCCCATGTCTGGACAGTAGCTCTGGTGCCTCCAGACCCAGCTCCTGCTCAGAATGAGTTTACTGGGTTTACTGAATTTACTGGGTCTCTGCTGCCCTGGAGAGGTCTGTCACTGACCCTGGAGTGGCCCATCTCAGTTATACCTTGACCCCTCTCAGTTACAGCCGCCCCTTCCTCTAGGAGCTAGGGATTGCTGGGAGCCAGGACTTCTGGGTTCTCTGGGAGGGGAGTGGGGGCTAGTGGGTTAGAGCGACAGGGAAACCTGGATGTGGCTGATCTAGGGAGGCAAGAGAAGGCACCGGGTTCGACGGCCTTAGCTGAATATCCGCTTCTCTCTCTTTGTCCTCACCCCCACCCCAGGAGCGCTGCAGCTGGTGATCTACGAGAAAAGCTGTGGGGGCCCATCCCTTTGCTGGACCCATGGCATTCGCTGGGTGCTTGGGGCCAATTTCACGTACTCCACCTCCTGCTGCTCCACTGACCTCTGCAACGGGGCACGCGAGGGGCTCAGCACTGGCTTGTGGGCTGTGCTAGCCACTGCCCTCCTTATCAGCCTGCTCCAGCTACACTGAGGCCCATGGAGCCGCTATCTCCTCCCTGCCACCATGGATCAAACACATGGGCCCATCCAGCCCCGTAATCACCTCTCCCCCTGTTCTAAACTTGTCCCCAAACGGGGTGTGTAAGGGGGTGTGGAATAAAAAGAATCCTTTGACCTT
>TRINITY_DN23993_c0_g1_i1 len=363 path=[0:0-362]
TCCAGGGTTGGGCTTAGAAGATTGCTCCATCAGTTTGGCGAGTTTTGCCATTTAGAAATGCTCAGAATCCACTATGGGAAAACAAAAGTTCTAATAGTGGGTGCCCGAAGGAGTCGGGCTATGCATGTTTGGAACATTAAGGGGATACCCATAGAGCAAGCTTACGCCTTTAATTATTTGGGGGTTTTATTCTCCGCATCTCCCTCGTGGAAGCCCCATGTGGATTTAGTGAAAGCCCAGGCCTATAAATCGGCGGCTGCAATTCTGAAATTCTTCTTTGGCCAAGGGGGGAAATTGATTGAACCACCCTGAGGTTATTTAGGGCCAAGGTAATAAATCAAGCTTTATATGCTGCATCTATCT
>TRINITY_DN23935_c0_g1_i2 len=882 path=[0:0-188 2:189-881]
CATTACCGCAGTTGATGTCTCCATGGACACTACGTTTGGGGAGCTATTGAACAGAATATTACAGTTTCAGCATGGCCACTTCCCACCAGAGCGGGTACAGATTAGCTCAGTTTGCTATCTACTCGTATTGGTCTCAAGTCCTGCAGCTGTAAGAATTCCTAAGCAAAATTGATATCTGCTTCAGTAACTCAACCCCCTCCCCAAGTCTTGTGCCAATTCTGACCCATAAAGCTAGTTTACTGGAATAGATGTGGCAATGACCGACCACTTCACAGGAATCCTTGGGACAGACAAGGAAATACAATACTGCCATGAGCAAAGCTACTGGGACTCCCATGTTGGGGGTAAAGATGCAGTATGCCAGGTGACCAGCAGACTGTACAACATGCAACAGTGAGTGACTAGGGAGAAACTAGAATCTGGCCATGCAATTGCAGGAGTACACAGGGTTGGGCCGTTACTTACAGGCTTGCTCTAGGAACAGCAAATGATCTGAAGGCCATTTTAAACAAGGCAGCGCTTCCTATTTCTTAAAGGAGATTTTATAATTGCCAGCTTGACTGGACTTCTGATCTTTGCACATGTTTGTTGGAAGTAACTCCAAACACCAAGCTGTCTCCAGTCTTACTGGAGCAAGAACTGTTGAGGTCTCAAACAGGACTAATTTGGTAGCTAACAAGACCACGACCTCCACTGTACAGAGTTATCCAAGCTGAAAGGCAAATGTGGGTTAATGGCTTCGATAAAGCTTTGAGAGCTAATACTTTTTCAATTTAGAACTCTTCTGCTTTTGGATATAGCAAAAGTCTTGCCATACTCCTTTACATACCTGCCTTGGACCTGCACTCTAACGTAGTGCTCATCATTCCAGACTTTATCAAG
>TRINITY_DN23935_c0_g1_i1 len=883 path=[0:0-188 1:189-189 2:190-882]
CATTACCGCAGTTGATGTCTCCATGGACACTACGTTTGGGGAGCTATTGAACAGAATATTACAGTTTCAGCATGGCCACTTCCCACCAGAGCGGGTACAGATTAGCTCAGTTTGCTATCTACTCGTATTGGTCTCAAGTCCTGCAGCTGTAAGAATTCCTAAGCAAAATTGATATCTGCTTCAGTAACTGCAACCCCCTCCCCAAGTCTTGTGCCAATTCTGACCCATAAAGCTAGTTTACTGGAATAGATGTGGCAATGACCGACCACTTCACAGGAATCCTTGGGACAGACAAGGAAATACAATACTGCCATGAGCAAAGCTACTGGGACTCCCATGTTGGGGGTAAAGATGCAGTATGCCAGGTGACCAGCAGACTGTACAACATGCAACAGTGAGTGACTAGGGAGAAACTAGAATCTGGCCATGCAATTGCAGGAGTACACAGGGTTGGGCCGTTACTTACAGGCTTGCTCTAGGAACAGCAAATGATCTGAAGGCCATTTTAAACAAGGCAGCGCTTCCTATTTCTTAAAGGAGATTTTATAATTGCCAGCTTGACTGGACTTCTGATCTTTGCACATGTTTGTTGGAAGTAACTCCAAACACCAAGCTGTCTCCAGTCTTACTGGAGCAAGAACTGTTGAGGTCTCAAACAGGACTAATTTGGTAGCTAACAAGACCACGACCTCCACTGTACAGAGTTATCCAAGCTGAAAGGCAAATGTGGGTTAATGGCTTCGATAAAGCTTTGAGAGCTAATACTTTTTCAATTTAGAACTCTTCTGCTTTTGGATATAGCAAAAGTCTTGCCATACTCCTTTACATACCTGCCTTGGACCTGCACTCTAACGTAGTGCTCATCATTCCAGACTTTATCAAG
>TRINITY_DN23957_c0_g1_i1 len=437 path=[0:0-436]
GCACCACTGTGTCTGAGGCAGCCCAGCACGCTGCCTTCCCGAAGGGAGGCATTGATCACCCCCACCAGCAGCGCCTTCAATGTCTCCCAGCTGGCCTTAACTGGCCCAGCTAGGACAGGCACGGGTCAAGTTCACAAAATGTGACACTAACAGCCCCCAGAACATCCCCTGCCTCGGCGGACAACACCAACTGAAATTGATCCCACAAAACTGGACAAGGCCTCTGGTTCACCCACTGCAGTAAGTGCAGCATCGAAGTTGTGGTGAATCTGAGTGATTTTTTTTTTTCTGCAAGGAAATCTTGAGGTTTCCCAGGATTCTCATGTTTTTGACCTTGAAATTGTTTCTGATATAAATCATTTTTGGAGGCTACACTTTTTGGATGTGCTAAAAATCCTTAGGGAGAATAAAGATCATCCACTGTATATAGATCCCCC
>TRINITY_DN23957_c0_g2_i1 len=502 path=[0:0-501]
CAGGGAAGCAGAAAGGTTAAATGAAGAAATATGCTTTAAAAATGAACTGTCATATTAAAAAAAATTACACCACTCATGATACAATCCTAGGGACGTGTCCATGTGGCTATCCCAGGTGCAAGAGATGTTGAGCCATCATTTCTGCTTCTGGAACCACCTGGGGGTCATGGGAGCAAGTGAAATACAACCTGAGCTATTATTGTTGCTACCTGAACCAGCCCAAAATCGCTCAAATTCACCATGACTCCGACTTCACATTTTTGGCATTAGGAGAACCAGCCTTGCCTTGTCTGATTTTCTGGGATCAGTTTAAGCGAATGTCAGCCACTGAGGCGGGGGATGTCCTGGGAGCGGTTATAGTCACCTTTTGTGAACCTGACCCGTGTCCATCCTGACTAGTTAAGGCCAGCCGGGAGATGCTGGGGCCTTTGCTGGCAGGGGTAGTCAATGCCTCCCTTCAAGAGGGCAGGGTGCCAAGCTGCCTCAAGGAGGCGGTGGTGTG
>TRINITY_DN23957_c0_g3_i1 len=261 path=[0:0-260]
ATCGTTGAGAGCTAGAAGACCCCTTATATTGATCTCAGCTTCACACAATCCTGGGGATAGGACAGCGCAGCTGTCACCTTCTCCCCCATCAAAGTTGTGGCTCCTAGGCTGATGGTTTCTTCAGCAGATGGTTCTCCTAGGCAGATGGTTTCTTCAGCGGGGGCCACACCACCGCCTCCTTGACACAGTCTGGCACCCTCCCCTCCCGAAGGGAGGCATTGATCACCAGCACCAGCCACAGTGTCTCCCTGGAGGCTTTCA
>TRINITY_DN23957_c1_g1_i1 len=238 path=[0:0-237]
GTCCTTGCCCGTCCTGGCTGGCGAAGACCGGTCAGGAGACGCTGGAGCCATTGCTGGCTGGGGTTGTCAACGCCTCCCATCGGGAGGGTAGCGTGTCGGACATTCTTAAAACTACAGTTGTCTGGCCCCTGCTTAAGTCGTCATCTTTGGACACTGACCCCCCTGGCCAGCTATCGGCCTGTCTCTAACCTTCCCTTTTTAGGGAAGGTTACTGAACGGGGGGGTTGCCCAAGAGCTC
>TRINITY_DN23957_c4_g1_i1 len=404 path=[0:0-403]
GGTGATCAACAGCAGTTCCATGCGGCCCGTCTTGTCCAGTTTTATGAGATCAATTTCAATGGGTGTCGCCCGCTGATGCAGAGGATATTCTTGGGGCAGTCAGAGTCACCTCTTGTTAACTGGACCTATGCTCATCCTGGCCAGTTAAGGCCAGCTGGGAGATGCTGGGGCTGTTACTGCCGGGGGTGGTGGTTGCCTCCCTTTGGGAGGGCAGAGTGCCGAGCTGCCTCGAGGTGGTGGTGCGGCCTCTGCTCCAGAAACCATAGCTTGTTATTGACTCCCTCACCAGTTATTGGCCTGTCTCTCACCTTCCCTAAAAAGGGAAGGTTATTGAACAGGTTGTGACTCGGTAGCTGCAGGGGCATCTGGACCACATCAGTTTTCTTCATCCCTCACAGTTCGAC
>TRINITY_DN23903_c0_g1_i1 len=247 path=[0:0-246]
CTCCAATCATTATTAACCAATATTATCCATTTTTGTTATTCACAGCTGGACTTTAGAATTGCACACCTCTCTCCCAGTGAGAGAAGGGTGGGGAGTTTATAACCAATGGCTCCATTAATCCAGAAACATCTTGCAGGCAACCCTTTCCCCCGAGATGAGCACCTTGTCGCTCATTTATGTTCTGTCTCTTTCCCCGTGCTGCTGCTGCCGCCTCTCCACCTTCTTCAGCGTGCTTGCGCTAGATCGG
>TRINITY_DN23932_c0_g1_i1 len=2262 path=[0:0-2261]
TGCTTTGGGGGTGCAGACAGCAGCTGTAATGTGAAATGACAGGCCACACGCACCCAACTGCATCTTGCAAAGAAATATTTATTTGGGCATGGGCTAGTCATCTCATAGAAAACTCACCAGCCAACCAGCTGGGCAATCCCTTGCCCACTTTCTCAGTTCAGAGGCTGCCCAAGGATGGAAGGCACTTGGGCAGAATAAGCTGCTAGAAACCACCCGAGGGTTGAGAACGGGAAGCACTCAGGAAGCCAGAGCGACGCGAGGGATGTGTCAGGACTTGGGATGAGAGAGAGGAATGCGGCACACAAAGAGCAACTTAAGGAAGGTGCCCCAAGATTACAACCCCCTCCCCCCATCAACACAGTAACAGCCTTCCCAAGAGAGAAGCAGAAAGACAGACACACCCCTGGTCCCCAATTACACTCCCCCCTCCTTCACACGTGCTCCCCTCAAAGTCCTGAGCCGGATCTCTTTAGGACAGGGTTTCAGAAGCACGAACCCCACCTCGCTCCCCCACTGCAAACCAGGCCCCTTTGCACCTTTGAAAAATCCCTTCCTTGGTGTTTCTATCCTCCAGACTAGAGAAGGAGCGGCTGCTCTAGACAACACAAAGCAGGGAGCACAGGGGAGGAATTCTTAATGAACTGGGACAGCATTTCCAGTCCTGGCACCGGAGCAGGGAGGATTCGTAGAGGGCTGGGTTCTAAAGTAGCAGCCCTCTTGTGATCCAGAGGAATGGGCCCATCAGTATCGCCAGGCAGCTTGGCAGCCCCGGTCCTTAAGTCCCGCTCTCACGACTCCTTGCCAGCTGCTTTTTGCTGCCGCCGCACTCTCTTGCGCAATTTCCTCCTCATTTGGAGCTCCTGCTTCTCCTGCAGCGTCTGCTGGACCCTGGCACGGAATTCATTGTTCTTCTTCTTGATCCTGGCCAGCTCAGTCTTCCGTTTCTCCTCCAGGTCCGGGTCCTTTCCTTCCAGGATCATCTGTTTCCGTTTGTTGATTTCCTTTTTTTCATCAAAATCCGTCGCCTCCAGTTTTATTTCACACTCCCTCCTGACCACGTTCACTTGGGTGAGGATGCCAAGCACGTCACGCTCCTCCATGGAGAACTCCTGAAGCTTCATTTTGATCTGCTCCTCAATGGCGTGCACCAGGTGGATGTCGTACTGCGTCACCAAGGTGATGGCGATCCCATGCCGCCCGGCCCGGGCCGTACGGCCAACACGGTGGATGTAGATTTTCGGCAGCCCCGGTGTGTTGTGGTTGATGACAACTTGGACGGTTGGGATGTCTAACCCCCTGGAAGCCACGTCGGTAGCGATGAGGATCTTAAAGATGCTGGATTTGAACTTGGCTAAGGCTGCAAAGCGCTGCTTCTGCTTCAACATGGAATGCAAAGCCACCGAGGGGAAGTTAAATCTCTTCATCATCATGTTCAGGATTTGGCAGTTCTTGCAGGTGTTGGTGAAGATGATGATGGACCAGTCCTCATGCTGGTCCTGGAAGGTCTGGATGAGGTGGACAAGATAGGCATCCTTGACTCTCTCTGGCACCAACAGGTAGCGCTGGTCTAGTTGCTCCACCGTCCGCACCTCTGACTGAGACTCCCAGAAAAAAGGCTTGTTCATGGCGAGGCCCTTCAACTCATTCAGCGTGTCCGTCAGCGTGGCGCTGAACAGCAAGGTCTGCCTGGCGGCCGGAACCGCTGCCAGGATCACCTCCAGGTCCTTGGTGAAGTCGGTGCAGCCCTGCTCCAGCAATCGGTCGGCTTCATCCAGAACCAAAAACTTGATCTTCTTGAGGCTGAAGGTGTTGGAGCTCCGGAGGTGATCGGCCAGTCTGCCGGGTGTGGCAATGACCACATGAGGTTTACGAGACAGATCCAGCGCCTGGGCCACCATATCCATCCCTCCAACGATGATGCAGTCTTTCAAACCCAGCGGCTTGCCCAGGACGCGGAACTGTTCGGCAATCTGATACGCCAACTCCCTGGTAGGCGTTAGAACCAGGCAGAAGATGCCATAGGGATCCTCAGAGAGTTTCTGCAGGATGGGAAGCACAAAAGCGGCTGTCTTGCCGCTTCCGGTTTTAGCGCATCCCATGCAGTCACGGCCCTGCAGGGTGGGGGGGATGCAGGCGGCCTGCACGGGAGTGGGGCGGCTCAGTCCTAACTGCTCCGCCTGCGCCACCAGCCAAGGCGCCAGCCCCAGTTCGCGGAACCCGGCCATGGAAGCTCCTCGCTATCCCGCAGCACCCACTTCCGGC
>TRINITY_DN23973_c0_g1_i1 len=1614 path=[0:0-1613]
GCTTGAAGGCAAAAGAAATTAAGTTCAACTTTAAATAAAAAGGGGAAATGGTTCAGAGTTACAGATGTTTATTATAGAAAACAAAGAGTCAAAAACCACGGTGGTTAAATATACACCGGAACTGTCCCTGCAACGTATTTCTCATATTTAAGTCCATTCCTTAGCAAAGTTCCTTTTGCAGCTACACAAGCCTGGTTCCTCTTTTGGGATGATCAAGAGTCATCAAATGTCTGAGCTACATAGGGACATTCCTCAGGAAGCGGTGTAAGACTTTTCTATTTGAAAAGGCATTTGGTGGGTGGGGATAGGGGACAGGGGGGTTGGTGGTTAGGTCTGGGGTAGGGATGTGAGGAGGGTTGAATGTGAGGAATGGGGAAGTAGAATTGGGTGGCTGAATGTGGAGAATGGGGAAGTAGGATTGGGTGGGTGTTGTGAGGGGCTGGATAAAATGCAGTGAACACGCATCCCTGTTATGCCCCCTACCCCACCCAACATACCTCTGGATCAAAGTTAGTCCAATGCCAAAAAGCATACAATCACAGGCCTCTGGTACCACTAAGAAACAGGCCCAGGATCAGGGCTTATGCAACAGAAGGGCCTTATTCGTCAAGGGGGCAAAGCCGGAGGGGGATCTCCGTGTCCCAGGTCTGGAAGAAGGGGAACATTTTTTCGGAGAAGAGGTGGTTGAAGGTGAAGACATGATCTCTACTGTCAGCATCATAGAAAGAGAGGTTGCCCATGTCATACTCCAGAAGCATCGCAATCCGACGCAGTGGTTTTGATAGAGGCAGGGAGGTGCGAGGCCTGGTGAGGGCCTCGTATTTCCCGTCGTACAACTCCAGCACCCAGAACCCTTCCATGACTGTAATATAGAGGGACCCTTTCCTCTCCGCTGATTCTCGGACGGCTCCAATGGTCCAGCTCTTGGTGTCACCCACTTCCACTACCCATTCTAGAGTCCCTGAGGAGATGCCTTCTGCCCCCAGCACACATGGGCGGAAATCAAAGCGTTCAGGGTTGTCAGGGAGGGGCTGGGCTCGGTCTCCCAGGTGCACACTTTTCCGGTCTTCAGAAATCAGGAGGGTGGGGAAGGCTGTCTTGGGATCCAGCGTCACCTCCACTTTCTTTTTTTTAGGCCCAAAGAAACGTTCAACCATGTCTGATACCTCCTTCTCCTCTTGTTTCCTTTTCTCTTCCTTGCTGAAGGGAATAGGCTTTGGGGGCAGAAATAAACTTGCTGGCATCTCCTTGCGAGCGCTTTCCGACAGATCCTTCCTATTAATCTTGTCAAATATATTAATGGCCATCTTCACAGCCTTGGCCTCCTCATAGGCCCGGACCATGCGGCTGGCGATGTCTATGCTGTCGGCTTCCTGTATCACGTAGCGGGGGATGCGCTTGTACCCCTCCTCCAGTGGGTATTCCTCCAGGTGCATTTTAAACCTCTTGAATTCACCCGCTTGGAGTTCCGTCAGATATCCCTCCAGTTTGCAGCGGATGCTGTCCGCCATCTTGGGCCTGGTCTGAGGTCTCACTTCCACTCCTTGATGCTGTGGCCTGTTTCTCTGAAGCAGGCAGTGAAAGTGAAACAAACCCCAGCCCCGGGGAAGAAGG
>TRINITY_DN23964_c0_g1_i1 len=1094 path=[0:0-1093]
GATGGCAGCTGTCATATGCCTTTCCAATTCATACTAGAAAGACCATTCTACAGGCAGGGCCCCATGAATTCTGCACTACTGTGATTGCAGTCATTTTGGTGGAATTTTTCATTTAGCCAAACTGATGCAGAAATTGTCTCTGCCAAAGCCAAATTGCAGCCCGAGTGGGAAGCATTAAGAGCAAGCCAAAGGAACGACAGCACTGTGAGCGAACCAATGAGGGAGCTGATATATATTCTAGGCCTGTGCTGAGCTGCTGAAGAGAAGCAGATCATGGGAGCAAAGAGTCCCCTGCTGATAGGTCTGTGTGGTGTTTTGTGGTTTCCTAGCCCTTGAAAATACAACATTGCGTGCCTCGGGGGGTAAACTTTTACCCGTCCGTTGGCACTTAAAGTGTTAAATTTGTCAATCCAAGTACCCCCTTGGGGTACTTTCCTACCCCAGCCTGGAGTAGAAATCTACCCCATAAGAAAATGAAGTTGGGTATATTAGTAATCCTGGCTCCTGGGGTAGACTTAATTCTACCCCAGCCTGGGCTAGAAATCTACCCCAATGCATTTTACTGTGGGGTAGCCCCAGGGCCTTTTTGTACACACAAACTGTTGGCTTCAGCTGGGAGTGCTAGGCAATCATCAGCCTGTCTGAAAAATCAGGGTCTTGAGTGCATATTTGTGCAGACTTGTACAAACCCACTTCTCTGTTCTTCCATGCTTTTTGTTTTGGAAAATGCAGCTTGGCAACCTTTGCATCGTCCACACCGCTTGCAGCAATTCCATGAATCCAGCACAAAACCCCTGCCTGGCTGCTCTTGGTCCAGTTTTGGAATGGCTTGGTTCAGTTTATCATAAACTTGTTCCCAGCTGAACTAATTGAACCAAAGTTTAGCTACCCTTGACCCAAGTTCAGCATCCACGCGTGGCTTAACCAAGCCAGTTTAAGTTCTGGGTTTACCAAAACCTGAGCCTCTGGTCTGTACAATGGACCATGTTGCACAGTATGAGCAACGCGATCAGAAACGCAGTGCTCGATAGCCACTTTGGCTTGACTTCCAGCAGTCCATATGCCAGTCTACTGTAATAAAACTAATGCGCTGG
>TRINITY_DN23964_c0_g2_i1 len=260 path=[0:0-259]
GTGCTCTTCCGATCTCTGTAATAAAACTAATGCGCTGGCATGATTCACTAGCCAGACAGTGATCACATATGAGACCAGATTGTGTTAGTTTGGTGCCAGGTCTTGGTGTATAAATGCAGCAGGAGGAACTGCAGCTAAAGTCTTGGAAATGCTTTAAATGCTCCCCTTCTTGCTTTTTGCAAATGATTATTTGTTCCTTTGATTAAAAAAATAAAAAAAATAATCACACATCCTGAACAGAAAATGACCCATAAAGGCTG
>TRINITY_DN23964_c0_g3_i1 len=631 path=[0:0-630]
GAGTTCACCGGGCCCTGCCAATGGGGGAGGGTATTCAAGAAGACCAAAACTCGGCACAACCAATACTTTAGGATAGAGAACCCACTGCCATGCACTAGATGACCAGCAGGGAAGTTGCTGAGCAAGGAAGGGACAGAAACTGCTCTGAGTGCCCTTAGCTAGCAGAAGAGCTGCTCGTAGAGCTTCAAGGGACGTAGCAGGAGACAATGAGGTCATCACCTCTAACACTGTCCACTCATTTCCTTCCTCAGCTCCCATTTTGTGTTCTGTGCACTTGTGCAAAAATGCATCTTGTTATGAAAGAGGCGTGCGCTAGAAGCGCCTTGAAAGAATGAAGTCGCTCACATGCATCAATCCCTACACCCAGCCTATGCTAGGTGGGTGGCTAAGCTCCACTGGCAAAATTCACCAGCCCCCTTTCCCGCTGGTCAGTAACACCAAGTCTCTCAGCACTGTGGGCTAGGCTCCCTGCCTTCTCCCTGAAAGCAGGCAAGTGAGGTCCAGGGATTCCCTACCCTTCACTGATCAGCTGTCAGGCTGGAAGCAGGGAGCCCAGCCCCATACTGAATCAGTGCTGTCCTGGTCCACTGGCCGCATCTCACTGAACAAGATCGGAAGAGCACACGTCTGA
>TRINITY_DN23964_c0_g4_i1 len=1283 path=[0:0-1282]
CACGCCAAAAAAAAACCAGGCCCCCAAACCCAAGGCAGTGGCGGGTTAATTCCCCCCCCCCCCCAATAAAATATTTACCAAAAGTAAAAAAATAGTCAGCCCTCAAAAAGAGACAAAAATAGCCAAAATGGAGTCCTCCCCCCTGATAGCGAGACTGCTGGTGTTGTCCCCAGCTGCAAGGCCACCCTTCTAAGCAGTCCTGTTACAGCGACCAGAACAATTACCTTGGGGTATCTCCATGCCCAACTGCAAACCACCCAGCGCCAGGATAGTTTCAAGAACATAGAGCTGTTACCACTGCTAACCCCTTGTGGCCCCGGTGAGAAGCAAAGCGTTTCAAAGTCCTGCTCTTAGTGCAGCGTTAGCTGCGTGGTGGTGGTGGGGAAGCGGTGTGTCCATATCTAAAGCATTCACAACGGGTAAAGAGAAAATAGAGCTTTATCCCAGGGCAGATACAGATTGACTATTTGAGCCACGTTCTCACAAAACACTGGAATCACCTCTGGGTACCTTATGCTGCAATAAGGCACCCCTGGTTCACTTTGTGCTTTCACATGACTCTGCAGATCCCTGGAGTGGCTCTACCCTGCAATTCTCCCAGGACAAGTATCGAGTGTGAACATGTTTATCACAAGGCAAGGGGGGATTTCACCCCACCCCACCCAGAAGAGTTCTAGGTTGTACAAACAAACCCATGGGGTAGGTTGCCCAGGTACTTATGCTAGAGTTGCTGTTTGGTGCGAACACTGGCTTTTCACATCCCCCCACTCCACCCCAGTAACTAACAAACTGGCTTCCTGCAGTACCACCCATCTGCCTCCATGGGGAAGATTGACATAACACAGAGCCACTAACAAGTGACCCAAGTGAGTTTGGGAGGGTTTGTTTTAAAAAGTGTCTGCTAAACAAAGGGACGGAGTATGAAATATTCTTGCTGCCTCCAGCCAGTTTCATTTCTTCCCTGTCTATCCGAAAGATGCTATCGGCACTGGCTACTGGCACCAGCCTGATGTTCTTGCCAGAACCCACAGTCAGAAATAAAGTGTACGCGGGTACCCTTACAAAAAGAATGATTAAATCCCAAATGGGTAGGTTCAGCTGAAGATTACATGTTTCTTTTGTAATCAGTCAATTAAGAAATTAAAATCATGCCTGTTTCCCTTCTAGAGGTTCATTCAACTGGCTCAAACTAACTCAACAATTTTTTTAAAAAGCATTTTCATGGGGAGGCAGGGAGAGATGAATTTAACAGCCTCGCTTTAAATTCAAGTAGAATGACTAAT
>TRINITY_DN23963_c0_g1_i1 len=576 path=[0:0-575]
GCCCCACCAATGGTTCTGCTGGACACCTAAGTGAATCTTTACTAAACAGCTTTGGTCCCGGCCACATTTTAACCCCTTGTTGGGCTGAATGCTCCCGAGGCAGCTGCCCAGGACACAAGGAGACGCTACCGAACGTGAGGAACAGAAGGCGTTTCTTGCTCTTCCTCCCTCCAGGCCTGCACGGGAGGAGATACCGGCCCCTTCTCTGCACGAAGAAAGAGCAGCCTCCACTGGCACCCCAGGGAAGGCCAGGTTCTTGCCTTTAGGCAACAATCCAGACCTCAGAACCCAGCATTCCTAGAGCAGTGGCCAGCCCTGCAGTGCTTCTGCTTCGCCATCCCTTTGGACCAGCCACTTCCCCAGGATTCGTCTCTGTACTGGCCAGGTCCCTGTACTTGCCACTCCCCTCCCCACACCAGTTGCTTGATTGGCTGCCTCCCAGCACATAAGGCTGGCTGACAGCAACAGGAAGCTGGGTAGAACTTGGACTGATTTCCTGTCCCTGCTTTGCTCCTGGTTCATTCCTTCTGAATCCTTGCCTGCTTTCATTTCTGTTTACCTTGCCCCTGTTAGATC
>TRINITY_DN23922_c0_g1_i1 len=380 path=[0:0-379]
CCCTTATCCTGGGTAACAACATAGAGCAGATATTCAATAAAATACAAAAATTTAAATAAACAAAAGACTAAGAACTTATCCCTGTCTACTAAATAAATGCCTGACTAAATAAAAGTTATGAATTGCTACTGCAAAATTCTCAGGCTCCAACAAGCCTCCTAGGGAAGGAAGCTACAAAGCCATGAAGCAGCTACTGAGAACGCCTCTTGTGTCCTTGCTGTAGGAACCTGGTGTACAGATAGGACTACAAGAAGTTGTTCTTGACTGACCTTAAGAGTTGTGATGGAGCATAGGGGAGGAGGTAGTGTCTCATATGTAAGGCCCAAGCTGTTGAATACTTTACAGGTCAATACCAGCACCTTTAGAGTGAAAGACTCCTG
>TRINITY_DN23994_c0_g1_i1 len=449 path=[0:0-448]
CAGCAGGAAACGGATCGCTCCTATGACCTGTTAGGTACGTCTCTGAAGCGATGGAGAGTGGCCGCTGTCAGAGACAGGATGCTGGGCTCAATGGACAATTTGGCCAAGCCAGCGTGGCACTTCTTATGCTCTTACAAGGAGGCCTAAAAAACTGCAGGGTGATCACCGCAATGGAGATCCAAACTGTTCAAGTTGAACTAGACAAAATGGCATGTTACCGGATGTTTAGAGAGTCCGTTAATTTGGAAGTTAGTCAACTATGCAAACCAAAATAAGCTAATGTTTGCAACCCTTTAAATGAGCGCTTCATTCAAAACTGCCCTAGCGAAGGCGTTTTTTAAAAAAGGAACCATTGAAATTATGGCCAAAAAAGAGAGAAAATGTTACCTCAACACTTCCCTCCGGGAAGCCAAACCTCTTCTGCACGACGGCTGTCAGCTCCCGGATCC
>TRINITY_DN23994_c1_g1_i1 len=205 path=[0:0-204]
TCTCCAAGCCCCAGCATCCTGTCTCCCAACAGTGGCCTTGCTTGGTCACTTTGGAGAAGTACCCAACAGGATGTATTCCCTGCCGTTCACTTTTGGCTCCCAACAATTGGAGACTCCATCTCCTGACCTATTGACGAATTGCCATTTATGGACTTATCCAATCCTTGATTAAACCCTGCTATGTTACTGGCTTTCACTGGCAACA
>TRINITY_DN23956_c0_g1_i1 len=290 path=[0:0-289]
TCAGACGTGTGCTCTTCCGATCTTATGTACCCCGCATCTGGAGGGTGGAATAAATTTCTGATAATTTGATAAAGTCGGGATATGATTTTCTTATGCGGGGTATAGTTAAACATCTCCAATTCAATTGGGTGGGGTTTCCTCACAAAATCCAGTTTGTTTTTCGGGTGCAATAAGTAATTATGAAGTTTGGTATACAGCCACCCATCTTGGTGGAGGCCCGTTTGACGCCGGATCTCCCCTCATTTCGACGCTGTTGCAAGACGTGGGTGTTTTGGCGGGCTTTTGTGGAG
>TRINITY_DN23981_c0_g1_i1 len=256 path=[0:0-255]
CTGTCATTGATGCTACAGAAGGATTCCAAAGCTGTACGAGCAAGTTCAAGAAAGCTCTTTCTACAAAAAAAAAAAGCAGTAATCTGTAAAACTAGATGGTGCCGGTGAATCCAGCCTCTGTTCAGGTAGGAGTAATCCACATTTGGCTACTGGCTTGCAGAAATGCTGGCTCAAAATTCCAAATTAAAAATTTCCCCATTCCACACCCCCGCAAAAAAAGAACTATGCTTCTTGGGAAATTACCAGCTGATCTAAC
>TRINITY_DN23981_c0_g2_i1 len=1051 path=[0:0-1050]
TAGCATCAATGACAGGTCAGTGTTTCCACTTTTAGGTTACTTTTTGCAAATATTGAGCATTCTGTTAGTGGGACAAGATCACTGAGATAATTTGCAACAGTAAAGCTTTGTCTTTGGATCGGTGAAGCGATTGAAAATAGGTATGATAGATTTACGGACGGCGGCCCCGATTCTATGGTCTGCGGATCCTGAGCACAGCCATGCGCACGCACAACCGTGCAGGACCCGCACACATCCACATTACCGGCACACTCTGCTATGCGCTAAACTGTACATGCGTGTGCGGCTTGCATACGGGGATCCACGGGCCATAGGATTGCAGGCAATGCACAGAGATAAGCGGGAGATTTTTTTTCCATTTCTCAGCTCTGCCGCCAACTTGCTACGGAACCTTTGGAAAGTAACTTATTCTCTGTGCAGCTGTTTTAGGCTGGGTTCTAGGAGGCTTCATTCTTCATTCCAGAGTGGAAGGTGCTGCCAAAGTGCATGCAAACGATTTGGACTGGTCTATTCCCAATCCCACGCCGCTCAGATCAGTTAATGATGGCTTTCTTGTTGTCTTCTGAAGCATCAGTTTTTGATCACAGCCTAAGATGGGATGGTGGATTTGGGAGCCTGAAAGTCTGGCCTGGTAGGACAAATTATTTATTCCTTTAGAATAAGACACCTTCATTGAGGTCTCTGTATTTTGGGAGAGGTGGGGAAAATGTGCTCTTTCATAATTTTCCCGTTACACGGTGGCCTGTAGATTTGGCAAAGATAAGGCCCTTTTTCATGAAGGAAGAAGTTTCGTGAGGTAAATTCCAGTGGCTGGATATGGACTGTCTCCTGCCATCAATTGTAGCTTGGATTTCAGTCTTTCTAGGCTGGAATTTTTCAAGGGAGTTAATGAGTTGCTTGCCCCATCCCATTGAATTCCAATTAAATATGGATGTCTAATTCCTTTAAGCCCCTTTGGAAATCCCAGTCCTGACTAAGAGAGGCAGACATTTGGGATGTAAAGGGTGAGGGTGGGGAGAATGAAAACCGTTTTCCAAGTGGCTTCAAAAGC
>TRINITY_DN23981_c0_g3_i1 len=429 path=[0:0-428]
CTGGGGCGGGGGGCGGGCGAGGGAGACATCCTGGGAGTCTGAGGAAACCTTGAAGGCCTTTCCATGCTTCAAAGCCCCCTGAGATGTTAACATGCCGTTGAGGCACCTGAAATCAGCATGTTGACGGGCTACGTAAGAAGTGCCCCTAGCAACTTGGGACCAGCTGCATTGCTCCCCTCAAGCCTTTACCTGGCTCCGCTTTTGCGAACAGAGCCTGACCCATTTCAAAAAGGCCATCTGCCAAATGAATAATGCACGTGGGTTTAAAACCACACAGACACCCAAATCAGCATCAAATCTATAATAATCTGCTCCTACGGGCCTGTAACAAAATCACCGGTTTGCACCAACGACTCAGCAGGAACGGTTATTCAAAAAGCTTTTTTAAGATGCATCGTTTCTGAAACAAACCCATTTATCAACATAAGG
>TRINITY_DN23981_c0_g4_i1 len=355 path=[0:0-354]
TGGCTTCAAAAGCGAATTAAACTTTTTGCTGTGAAATCATTTCATCCACAAGAAAGCTTCTCTCTGGGAGAAGGTTCTGGTGTAACCAAATTTGCAATCTAGCCCTTGCGCTGGCAAATATGGGGGTGCTTGCATCGGTCTCCTCAGAAATTCCCTCTACCCCCAACCAGGAAAATTGTGCTGCTGTTTCCAAACAGCGAATAGTGTTGAATTAGCACTTCTGATCAGAATCGGGGGGCGAAGATAACGGGAACAGGCCGTTGCAACACGCTCCCTGGGGAAGTGGCATGTCCTGCCACTGACCCCCGTGCCCAGTTTGCTGGGGGTATGGCGCCTACCTGAGCAGGGTGGGGTG
>TRINITY_DN23953_c0_g1_i1 len=340 path=[0:0-339]
CTCTGGCTTCGGCAGGGCGCTCCCTGATGATGTCATCAGCTTGTCTCTCCCCGTGATTCCCAGCTCTGCCCCTCCCGCCGGGTGGCTCCTCACTCCCGGCGTATCCTCCCTATCGGCGCGAGGCTCTTCCTCTCTGCCGGTCCACCTCTCGCTCCTGCGGCCCGTCAGGGCTACTGCCGGTGTCGGGTAAGCCTCTTCATCCTCGCTGAGGCCCCCGCGCCCCTCCAAGGCATCGGGGCCCGGGCCGACCGGTCTGTCACACACCCTTTTCCAAATTATTAATCAATACATTAAACAGCACCGGTCCCAATACAGATCCCTGAGGCACACCACTTTTTAC
>TRINITY_DN23953_c0_g2_i1 len=214 path=[0:0-213]
GGAGTAAGGACTCTTGGAAACTCTCAGACTTTTACCCAGCCAAGCTTTCCACCGCTGACTGTGACATGAACTGAAATACCCTTCGACCTTGATTAGGGTAAGTCTAAACTAGGAGAACCCAAGTACAGATAGGGGTGTGTTATTGGTTATGTAATTTTGATTTCTGCACTCTTGAGTATAATCTTGTACTGCATGCTTATTCATAATTTATTCA
>TRINITY_DN23967_c0_g1_i1 len=2968 path=[0:0-2967]
CTTTATTCTTTAATAAGCTAGGGTTTATTTGTTCATAAAGTTGTTTTGTACAGCCATATAATATTATATTTAAGAAATATTACACAAATTGCACTTTATACATATGACGGCCTTGTTCCAGAAGGAAAAAAAACCATTAAAAAATTAAAGAAAACATACAGACAGGAAATTACAAAGTGCCAGTTGACTGCATAATCACGCACAATCCGGCTCTGTGAGCAAAATAAATCATTCTCCTTTTATAGAATTCTTCTTTTTCTTTAATAAGTAAAATTTATAGAGTATGACACAGGATAATATATCCTTTTACAATACATAGTCTTTTAAATTTACACTCAGCATACTTATAAATTACTTTAAAAATCCCCAATAATAATAATTAATAATCCTACTCTGCAGCCCATGTCCTTCCCAGTGCTCCATACATTCACTTGGTACAAAGGAGTGGATCATGTCTGAGAACCTCCTGTACAAGAGGATTGGAAAACAGGCGTCAGGCTGAAACATGGACGGGGAATGAAACAAAAAGATTGTTTTCTCCTGGTGCCTGTGTTCAAAGTAATAATTAAATAAAAACAACAATGATAAACCACAGTCTGGACCCAATAAAATAATTTCACCATTCCCATTACAGTGAAAATAATGTATGTGTGTATTCCTAGCTGAAATGAATGCCCTTGCACTAGGAGGAAGGGAAGCGGGCACAGTTGGAGTTTATATGCAGTTTAAGTGTGGGATCTGCATGCTTCTTCTCTGGGGAGGGACAAGTATCCTGAGAGCTTCCAAGACATCAGACATGTCAGTGTCAAGTGCCAGATTTCCAAGCAGGGTCACTGCATGTGCAGCCTTTCCAACTTTTCTAAAAGGCAAACCAACACACACACAGAATCTGAAGTTGTGGCCAGACTGTTTAGTACTTAGCTTCTTATGATGAGTGCTTGCTTTTCACCTGGCTAACACAGTATGGGGACAGGGGAAGGGCAAGCTTTTGGAGTCTGAGCAAAGGAGGGCTTGCAAATTTGGGCTGGGGAACCCTTATTTTTGTCAAATATTAAGACTTTTGCTCATACCTGTGTAGAGATAAGTCTCTCACACTCATCTGAGAAGACGCCCACAGCTTGCCATATTTACTATGTGTTCCAAAAGAACCATGGAGGAAGATGTCAAAGGCACATATGACATTAGACCCCTTCACTCACTTTGATGGCTAAAGGAAGTCAGATGCCTGGCTGTCGGGTGCCTTTGCTTTTGCAGAGGCTCATAGCACAATACTCTAATGGCAGGGATTAACAAGTTGGGGAGTGTAAAACCCTCAGAAGAAAGTAAGCTGGAAAAAAAATCTCCATTGAAAACAGAACCCACTTCCAAAGAATCCCATCTGCACAGCTACCCTCCCAAGCATTCATCACTCTCTAAGCTGATGATGATCCCCAAAGTCACACTGTAAAAATGATATGTTCATATTTGCTCTCACTGTAACTTTGGAGTCACTTTGCAAAGCCTGCTCAGCCAAGCAGAACAAGTTGTATACTATTCTGCTCAAAGAGGCTTCAAGGTTTTGCTTCTAGAGGGTTTATTGTGATACGCAGTGCAAATTAGTAAGAACACAGCTTGACCAGCAGAGGGCAGCTGGTCTTGCTCTTGACAGCTAGCAAGACTGCTTGGATTTTTAAAAATGCCTATGTAAAGCAAGTGCCCTCTGTCTCATCAGATCTGCTCCCTTGAGTAATCTAGTGTCATGGAGTCTGCTCTAGCTTGCAGTTAGCTTCCAGTACTAAACTCTAGAATTCTAGTGAGGAGACGTAAGTTAAAAAGAGCCCAGCTTGCCTCTCCAATCCTAAAAATTTTGGCAGGAACCAGTTAGAAGAAACATCTTTTTATTCCATGAATAAATTTAGTCTGAAAATAATCAGAGAGTAACCATCCAAGCTGGCATTTTTACAGAGTGAGCTAATTTTCAATGCAATGAAAAGGGGCAGCCTTTTTATTGCTCCTAGTGTCAGTATTAGCTGGTATACAGATCCATGCTTAAAACTGTACCTACCCAGTATGTTATTCTGCAAAGCAGAATATTAAGACCCCATTTAACTCTGGTAGAAAGACTATCCTACTGTATCCACTGACTAAACATGCTTTGCTACCATCTTGCAGCTAGCTTGAGCCCTGCTGTGTTCACCTAATTACCTCAAACAGTGCTTGTCTTCCCCAAGGTTTTGTGGCTGATTGGTAATATGGCTGGAGACCTAGCACAAGTTGGTTGCCAAGCTGGTTGCCTAACAGCCTTAGTGAGAGGGCTACTAAGTGTGAGAGAGGGTCACTCTGCTGCACACACGTCAGAGGAGGGCCTGTAAGTGCCTGGCCTTCCTCCATGTTATCACCACTACTGCCACACAGCCTGTGTTGCATTAGTGTCTGCAAAAATATACACATGTATAAAAAAAAGAAAAGAAAATCCCTCAAAGAAATGGAGGTTCAACCAGACAGCTACATGGCCATGCCATTCCTTCCCCAACAGAGAAGTCTGAAAAGAAGGTGTGATTAAACCTGTTAGTAACACCGGGAACTTGAACAGACTAATTTATCCTGAAGTTTCTCAGTCATCTAGAAAACCATAAGAGCCCTTGTCAAAACAGCAGCAAGGCCAGGAAGAACCTTTGACCCGAAGCATGAAGATGTGGGGCCAGGACACAAACCTAGTTATGGACTGATGCTCTATAGCAAGGATGGGGAACCTTTTCCCTCCCAAGGGCCAATTTGAAAATGAGTACAAACTCTGACAGTTGCATAAAAAGTTGGGGACAGGGTGCTTAATGGGTGAGCTCAAGAAAAGGAGGATCCAGAGTATGGATCTATGCTGTAGATCTGTCCCCTATCTTTGAGTGCCTGCCCTCATTCCTGCCCCCTTATCTGGAGCTCAGTTTTCCAGTGTTGGGGGGGGGGGGGGGGAAGAGAAGAACTTGGACCCGGG
>TRINITY_DN23997_c0_g1_i1 len=1473 path=[0:0-1472]
ATCAGGCCCGTCAGCTTCTCTTACATGCTGGATTTGGTGCAACTCTTCCACTTCAGGTTCCTGCCCAGCCTAAGGAATTCTAACCAGTGTTTAGCAAATTGTCCTGCACCTGGTTTTATTCCACTCCTTGTTAACAGCTGCCTATATCTGTATTACAAGCCTCGGAGGATATTTATACCTCCAGAAGCTCGTGTCTGTGATTGTCAAGGAGGCACATCCAACATGGAAGACACCAGAGCACTCAGTTTTCTTGCATTTCATGGCCCACATACAATACCTGACAGTAGCTCATCAAGCAGAAACAGAATAATGATCAAGCAATAAATAGATTGTAGAGGGGTGATCAGTCTGGATTTGTTGTGGTGGATGCGTCACGGCTGTCTCTGGCTTCACTGTAGCAGCAGAGCTCTGCGATATGGAGCCGAATCTTAGCTTGACCAGAATAAATGTTGCCAATACTGCTAAGATGCCAACAAGCACTGTAATAAGGATCCAGGTCAGAAGTAATGTTGAAGTGTCTTTACTACCAAACTGGAGCTTATCGAGGTTTAGCACAATTGGCATTTTCAGCGTCGAGTGATTCACTTGGCAGGAGAACTGAGTGCTTTCATTCCATTCATAGTGGGGAACAACCATGCTACTTAAAATGGAGTAAGACCCATTCTGATTGTGGCGCAAAGAGTCATTGCTTGGCTTGCCAGTGATCTTTATTCCATCTTTATTCCAGAAGAGCTGGATGTCTTCAGGGTAGAAGTCCCAAGCACTACAAACTAACATCATTTCATTCTCAGTGGATGAAGGTGTGGCTAAGGAAAGATGAACAACTGGAGAAGCTAGTACTGTGAGGGTAACTTGCCCTTGCCCTGTAGTTACTGTAGGAGGAGGGATTGTCCTTTCCAGAGTGCAGCTATATGTGTCAGAATCTCTTAGAGAGACAGGCTCTATTACAATATAAAAAACCTGTGTCTGTTTATCATAGTCCAGATTCATGCGATGAGTGCAACTGTTGGCCCAAAGATTGGTGAAGTTTCCTAGCCGCATGTAACACAGTTGATCAGAGCTGCTATTTCTTAGAGTTACAGTGGTTCCCTCAGTTTTATTTCCCTGCACACACTCCATGTTCACCTTTTCTCCCTGCAATGCTGAGACTGTCTTTGTGCTCAGCACAGGGGATCCAGAATTGCTCATCATTCCTGAACTCCAGAGAAGAAGAATCACAGACATTAAAGATGCTGATGATTTATTCTCTCTCCTGGACAGTCCCATGGACAGCATCATGTTCCATAGCTGTATGCTATTTTCAGTTGTTCTGCAGGATATTAGTTGAGGTCATCATGAGCTTGCACTGTGCCATCGCCTGCTGTCAGAACCTTCATGGATCTAAAATACAGCAAATCATGAACCAACAACTGGATCCTGGTGTCCTTCTAAGAATAAGATTTCCCACTGCCAGGAGCAAGAATAAGATTTCCC
>TRINITY_DN23907_c0_g1_i1 len=265 path=[0:0-264]
CAGCCCCAACACCGCCGAGTGCCAATCCCCAGCACTACCACAAAACCAGCCCCAGGCACCGCCGAGTGCCAATCCCCAGCACTACCACAAAACCAGCCCCAGGCACCGCCGAGTGCCAATCCCCAGCACTACCACAAAACCAGCCCCAACACCGCCGAGTGCCAATCCCCAGCACTACCACAAAACCAGCCCCAACACCGCCGAGTGCCAATCCCCAGCACTACCACAAAACCAGCCCCAGGCACCGCCGAGTGCCAATCCCCAG
>TRINITY_DN23965_c0_g1_i1 len=318 path=[0:0-317]
CTTAAATAAACCCAGTGTGAATAGTGCATGGGTTTATTTAAGCACATGTTGGGGTTGACTGCATTTGGGAAAAGCTGCATTTTAATGTATGTGTGAATGTGCTCAAAGACTGCTGCTGGGGCCAACATACTTACTTGTCTGGCATTCTGGGAAATGTAGTTCCAGCGAAACGGCTGTCGGGATCCTTTTGTTATATATCGTATATGGACTGTTGTTCTTTCTACCAAAGGCTTTCTTTGTATGGACCTTTCTGTTTGGAGTATATATTTATTTTATATAAAATTTGGATCAGAGTTGAAGCAGGTAGATCGGAAGAGC
>TRINITY_DN23965_c0_g2_i1 len=284 path=[0:0-283]
CCCCATTATGACCTGTTGGGTACTTCTCCCAAGCAAACGAGATGGGCCACTGTCAGAAACAGGATGCTGAGCTCGATGAACCATTGGTCCGAGCCAGTATAGTACTCTTTATGTACGATGGCCACCTTGAATTAGTTAAAGGTTTGACCATAGTTCCCTCATCATAAATGAGCCCTAGAATGATTCCACATATTGTCATCTGTGAGCGCATTCACACATAAATTAAAATGCTGCTTTTCCTAAATGCAGCCAACCTCAAAATGTGCCTAAATAAACCCATGCAC
>TRINITY_DN23930_c0_g1_i1 len=263 path=[0:0-262]
ATTCTATTTAATTCCTATAATTATCAAAGTGTCTGATGAAGTAAATGTGAAATGTAGTAACATCTTTAAGCACTCAAATAATTTATTTAGTAGATTTAAATCCTCAGAGATGTACATTTTAAAATTGTGATTATCTCGGGTTTCGGGTACAAAGGGGACTTATAAGCAAGGGTTTAAATGCTATTTTCTGCTTTAAGAGGGGAGACCCTTCATTTTTCTTTCTTTTCTTCCCCCCCCCTTAAAAAAACAACAAACACACGTTT
>TRINITY_DN23913_c3_g1_i1 len=304 path=[0:0-250 1:251-303]
TTTATTTATAGTAGGGATGGGCGAACAGATCGCGGTTCAGGTTCGTCCGTTCAGTTCGTCCGTTCGGTTAGTTTGCCAGGTTTGGGTTAGGCCATTCAGTTCGGCCGTTTGGTTCGGGTTCGGCCGTTCGGGAAATGTTTTGTTATGGGTGTTTTTGTTGTTTTTTATATGGTTTTTTGGTTTTTTATTTGGTTTTATATGGGTTTTTTTTGTTTTTTATTTGGTTTTTTTTGTTTTTATATGGGTTTTTTTAATTAAATTTTTTTTCCTAATATTATCTATATCTATCTACACTAAATCTAAC
>TRINITY_DN23913_c3_g1_i2 len=299 path=[0:0-250 2:251-298]
TTTATTTATAGTAGGGATGGGCGAACAGATCGCGGTTCAGGTTCGTCCGTTCAGTTCGTCCGTTCGGTTAGTTTGCCAGGTTTGGGTTAGGCCATTCAGTTCGGCCGTTTGGTTCGGGTTCGGCCGTTCGGGAAATGTTTTGTTATGGGTGTTTTTGTTGTTTTTTATATGGTTTTTTGGTTTTTTATTTGGTTTTATATGGGTTTTTTTTGTTTTTTATTTGGTTTTTTTTGTTTTTATATGGGTTTTTTAATTTAATTTTTTAATCTAATATTATATATATATATATATACACTAAG
>TRINITY_DN23913_c3_g2_i1 len=205 path=[0:0-204]
GTTCGCCGGGTTTGGGTTCGGCCGTTCGGTTCGGCTGTTCTGTTCGGCCATTCGGCCGTTCGGTTTGACCATTCGGGAAATGTTATGGGTGGGTTTTTTGTTTTTGATATTTTTTTTGGTTTTTTATTGGGTTTGATATGGTTTTCTTTTGGGTTGTTTCTTTTTAATGTTTTTTTTATTTATTTTTTAAATAATCTAATATTAT
>TRINITY_DN23919_c0_g1_i1 len=1286 path=[0:0-41 3:42-393 4:394-804 5:805-1004 7:1005-1285]
TTGCATGGAGTCAGAATTAGGACGGAGAACATGTAGGACAATATTATAGCAATCACTTGAGAGGTTAGGGTACATAGCAGGGGTGCTCAGAGTTCCCATGCCCAAGAGCTGCATACCCAAATGTTCATATCGATGCGAGCTACAACATGCATTACAGCGATCATGGTTTCCCCCATCTCAGGCATAGGGCAGTGCTGCTTCCCCCAGCTCCCTCCTCACATCAAAGTTGTGGCTCCAAGGAGGTCTGGTGGGTTCAGGCAGCAGCAAGAGCAGCACAGGGCATGCTTCCAGGGCCCCACGTGGCTCGGGCAGCTGAAATGGATTCTCCAGTACCTAGGCTGCCACTTCTGGCAAACACTGCATTCCAGGTGACCAAGGGCCTCGTGTGGCTCCCGAGCCACCGTTTCCCCATCCCTGGTGTATACGAAAAGCATAACATTTCCAGCACTTCATTGTTAAATCAACTACCATTTATTATTAATTTTTTCATCTCTTTTCTTACAACCTCCTCCCATGTTTGTCAAAGCACAGTTCCTAGCCCGTGTATATCTGCGTATCATTTGATTGAAATGCTGGAAATGGCAGCAATTTTTAATGGAAATAGGGTGGGTTTTTGGGGGTGGAGGGTGGAGTGGGATTTGGTGTTTGGTCAGTAAAGTCTAGTAGTGCAGGTTAACTTTATCCACCTTCATTTCCTTTCCCTGGCCCCATATACAATGTCCTATCTTGGTGGCATCTGAACAAAATCAGAATCCTAGAACAGAAGGAACCTCAAGGGTCATCTAGTCCATCCTCTTCCCCGAGGTGGGTTACCTTACGAGCAGCCAGGGAATCGCGTTTTCAATGCGCCGCTAGGAGAAGTCATATGGGGTGCATTTACATGCCACCTGCTATAGGAAACCTGATATCAAGGTTTCCAGAATACATCTTTAAAGAGGCTGCGGGAGGCCATGTGCACTACTGATTCCTATGGTGGGCAGCCACCTCCGGTGTGTGTAAACTAGGGATGTGCGATCCCCAGGGGTTCATGGTTCAGCCCGTTCGGGGTTTGGCCGAACCCAAAACCATTCAGTGGCTGAACAGATTGGGGGGGCTGAGCCCATTTGGGCGGGAAGGGGGTGGTTTCCCTCTCCCCTCCAGGCTGTGCAGGTGTAGGGGGCACCGGGGAGCATCTCCCCCCCAGCCTGAGTATTTATTATTATTATTTTTACCCCCACTCCAGGGATATCCATACCTGGTGGTGCTGGGACTCTGGTCCTGGACATGGCAGTGGCGGCAGCAGTGGC
>TRINITY_DN23919_c0_g1_i5 len=1434 path=[2:0-617 3:618-969 4:970-1380 6:1381-1433]
ACCTTCTTTACAAGGCAACAACCTTCTGATCACTCACATGGGGAGGAGTTGTTTGTAAACAAACAGCGTTATCTCCCAGTCCCATTGGTGTCCCAGTGTCCCGCTGCTGCTGTAGCACTACTGGCAGGGAAAGGCAGGTGAGGGATGGGGACTAGAGCCAGGCAGGGGAGGCAGAAGAATTTATTGGGGGAGAAGTTGGCTGCAGCCTGTTGCCCAGCCAGGTGAGCGCGGGGTCCCAGCTGGCTGCGGGGCCATGTGCAGCCACACCTGTGGTATATGCCTGGTGCAAGCCCTCGCTGGGGATGGAGGGTGTAGTAGGGCTTGGGTTTCGAGAACCTTGTGAGAATGTACAAGATCTTGCCAGCATTGCAAGAATCTTGTGCGTTCTCATAAGAATGGAAATCCATTCCTGTTTTACCCCTAGTTTGCACAGTCACTGCAATAACCTAGCTTATGAATTCACTCATTTACTCCTAAACCATATATTCCTTAAACTTCTAGATGAGGAATTCAGATGATCTCTTTTTATTGAACTGTTGTTGGTGAGAGGCTTCAAACTTTGGGGGGCTGCATGGGGCCTTTCCTCAGTCTTGCATGGAGTCAGAATTAGGACTGAGAATTATAGCAATCACTTGAGAGGTTAGGGTACATAGCAGGGGTGCTCAGAGTTCCCATGCCCAAGAGCTGCATACCCAAATGTTCATATCGATGCGAGCTACAACATGCATTACAGCGATCATGGTTTCCCCCATCTCAGGCATAGGGCAGTGCTGCTTCCCCCAGCTCCCTCCTCACATCAAAGTTGTGGCTCCAAGGAGGTCTGGTGGGTTCAGGCAGCAGCAAGAGCAGCACAGGGCATGCTTCCAGGGCCCCACGTGGCTCGGGCAGCTGAAATGGATTCTCCAGTACCTAGGCTGCCACTTCTGGCAAACACTGCATTCCAGGTGACCAAGGGCCTCGTGTGGCTCCCGAGCCACCGTTTCCCCATCCCTGGTGTATACGAAAAGCATAACATTTCCAGCACTTCATTGTTAAATCAACTACCATTTATTATTAATTTTTTCATCTCTTTTCTTACAACCTCCTCCCATGTTTGTCAAAGCACAGTTCCTAGCCCGTGTATATCTGCGTATCATTTGATTGAAATGCTGGAAATGGCAGCAATTTTTAATGGAAATAGGGTGGGTTTTTGGGGGTGGAGGGTGGAGTGGGATTTGGTGTTTGGTCAGTAAAGTCTAGTAGTGCAGGTTAACTTTATCCACCTTCATTTCCTTTCCCTGGCCCCATATACAATGTCCTATCTTGGTGGCATCTGAACAAAATCAGAATCCTAGAACAGAAGGAACCTCAAGGGTCATCTAGTCCATCCTCTTCCCCGAGGATTATGGGGAAGTGCTCTCGCAAGCTCGGAAGAAATAAAGAAGGCAATAATAG
>TRINITY_DN23919_c0_g1_i2 len=1862 path=[2:0-617 3:618-969 4:970-1380 5:1381-1580 7:1581-1861]
ACCTTCTTTACAAGGCAACAACCTTCTGATCACTCACATGGGGAGGAGTTGTTTGTAAACAAACAGCGTTATCTCCCAGTCCCATTGGTGTCCCAGTGTCCCGCTGCTGCTGTAGCACTACTGGCAGGGAAAGGCAGGTGAGGGATGGGGACTAGAGCCAGGCAGGGGAGGCAGAAGAATTTATTGGGGGAGAAGTTGGCTGCAGCCTGTTGCCCAGCCAGGTGAGCGCGGGGTCCCAGCTGGCTGCGGGGCCATGTGCAGCCACACCTGTGGTATATGCCTGGTGCAAGCCCTCGCTGGGGATGGAGGGTGTAGTAGGGCTTGGGTTTCGAGAACCTTGTGAGAATGTACAAGATCTTGCCAGCATTGCAAGAATCTTGTGCGTTCTCATAAGAATGGAAATCCATTCCTGTTTTACCCCTAGTTTGCACAGTCACTGCAATAACCTAGCTTATGAATTCACTCATTTACTCCTAAACCATATATTCCTTAAACTTCTAGATGAGGAATTCAGATGATCTCTTTTTATTGAACTGTTGTTGGTGAGAGGCTTCAAACTTTGGGGGGCTGCATGGGGCCTTTCCTCAGTCTTGCATGGAGTCAGAATTAGGACTGAGAATTATAGCAATCACTTGAGAGGTTAGGGTACATAGCAGGGGTGCTCAGAGTTCCCATGCCCAAGAGCTGCATACCCAAATGTTCATATCGATGCGAGCTACAACATGCATTACAGCGATCATGGTTTCCCCCATCTCAGGCATAGGGCAGTGCTGCTTCCCCCAGCTCCCTCCTCACATCAAAGTTGTGGCTCCAAGGAGGTCTGGTGGGTTCAGGCAGCAGCAAGAGCAGCACAGGGCATGCTTCCAGGGCCCCACGTGGCTCGGGCAGCTGAAATGGATTCTCCAGTACCTAGGCTGCCACTTCTGGCAAACACTGCATTCCAGGTGACCAAGGGCCTCGTGTGGCTCCCGAGCCACCGTTTCCCCATCCCTGGTGTATACGAAAAGCATAACATTTCCAGCACTTCATTGTTAAATCAACTACCATTTATTATTAATTTTTTCATCTCTTTTCTTACAACCTCCTCCCATGTTTGTCAAAGCACAGTTCCTAGCCCGTGTATATCTGCGTATCATTTGATTGAAATGCTGGAAATGGCAGCAATTTTTAATGGAAATAGGGTGGGTTTTTGGGGGTGGAGGGTGGAGTGGGATTTGGTGTTTGGTCAGTAAAGTCTAGTAGTGCAGGTTAACTTTATCCACCTTCATTTCCTTTCCCTGGCCCCATATACAATGTCCTATCTTGGTGGCATCTGAACAAAATCAGAATCCTAGAACAGAAGGAACCTCAAGGGTCATCTAGTCCATCCTCTTCCCCGAGGTGGGTTACCTTACGAGCAGCCAGGGAATCGCGTTTTCAATGCGCCGCTAGGAGAAGTCATATGGGGTGCATTTACATGCCACCTGCTATAGGAAACCTGATATCAAGGTTTCCAGAATACATCTTTAAAGAGGCTGCGGGAGGCCATGTGCACTACTGATTCCTATGGTGGGCAGCCACCTCCGGTGTGTGTAAACTAGGGATGTGCGATCCCCAGGGGTTCATGGTTCAGCCCGTTCGGGGTTTGGCCGAACCCAAAACCATTCAGTGGCTGAACAGATTGGGGGGGCTGAGCCCATTTGGGCGGGAAGGGGGTGGTTTCCCTCTCCCCTCCAGGCTGTGCAGGTGTAGGGGGCACCGGGGAGCATCTCCCCCCCAGCCTGAGTATTTATTATTATTATTTTTACCCCCACTCCAGGGATATCCATACCTGGTGGTGCTGGGACTCTGGTCCTGGACATGGCAGTGGCGGCAGCAGTGGC
>TRINITY_DN23919_c0_g1_i3 len=678 path=[1:0-40 4:41-451 5:452-651 8:652-677]
AACACTGCATTCCAGGTGACCAAAGGCCTCGTGTGGCTCCTGAGCCACCGTTTCCCCATCCCTGGTGTATACGAAAAGCATAACATTTCCAGCACTTCATTGTTAAATCAACTACCATTTATTATTAATTTTTTCATCTCTTTTCTTACAACCTCCTCCCATGTTTGTCAAAGCACAGTTCCTAGCCCGTGTATATCTGCGTATCATTTGATTGAAATGCTGGAAATGGCAGCAATTTTTAATGGAAATAGGGTGGGTTTTTGGGGGTGGAGGGTGGAGTGGGATTTGGTGTTTGGTCAGTAAAGTCTAGTAGTGCAGGTTAACTTTATCCACCTTCATTTCCTTTCCCTGGCCCCATATACAATGTCCTATCTTGGTGGCATCTGAACAAAATCAGAATCCTAGAACAGAAGGAACCTCAAGGGTCATCTAGTCCATCCTCTTCCCCGAGGTGGGTTACCTTACGAGCAGCCAGGGAATCGCGTTTTCAATGCGCCGCTAGGAGAAGTCATATGGGGTGCATTTACATGCCACCTGCTATAGGAAACCTGATATCAAGGTTTCCAGAATACATCTTTAAAGAGGCTGCGGGAGGCCATGTGCACTACTGATTCCTATGGTGGGCAGCCACCTCCGGTGTGTGTAAACTAGGAGATCGGAAGAGCGTCGTGTAGGGAA
>TRINITY_DN23998_c0_g1_i1 len=554 path=[0:0-553]
CCGATCTAGAGTACCATTTTTAGCCATGCAATGACCAAAGCCTGCAATGCATAAGCTCTGAGGGGGAGGCTCAAAGTCTCCCTCCTCAGTAAAACCTGTGGCAATCCTCGGGGAGCACCCAAGATTGCTCTAAGAAATCTGTTCTGTACGCTTTCAAGATGCTGGAGAAAAGATACTCCCCAGGCCGAGAAGGCGTAAAGAAGCTGGCTTATAACTTTCACTTTGAATAATCGAAGTGCCGGTAGTACTAATTTCCCTCCCTGGCCATAATAGAATTTTATAATTGATGTTGTAGTTTTCCTGGCCAACGTAAATGCCGCCTCCGAATGATCTCTCCAGCTAAGGCGGGAAGAGAAAATCACCCCAAGGTACTTGTACCATTGTACTTGTTCTATATTTTTGGTCCCAATTGCCCATAGGCGGGTTCCTGAGTGCCCTCTAGCTCTAACCAGCAGGACCTTTGTTTTTTCAAAATTTATTTGCAGATGTTCTTTTTGGCAATAAACTCCGAACGCTTGCATTGTCAAAAAAAAAAAGATCGGAAGAGCGTCGTG
>TRINITY_DN23951_c0_g1_i1 len=257 path=[0:0-117 1:118-256]
GCCCCACTGCTTGCTATACCCTGCTTTTCCGGCGGGTGGGCCTCCCCATCCCTTAAGGAGATGACTCTTACTTATGATAACTCTAACCTACTCTAACTTCTGTACTGGACCCCTGCCACTAAGGGGTCACCGGAGCTACCCGGACGAACCCGACCCCACACCCTACTATATAACCTAATCCAAAATCCGAGTTAGTGTGGCCGCCAGGGCTTCTAAGTAAAGCTCATTGCCTGCTGGCGACAAATGGACACCATCCC
>TRINITY_DN23951_c0_g1_i2 len=462 path=[0:0-117 2:118-461]
GCCCCACTGCTTGCTATACCCTGCTTTTCCGGCGGGTGGGCCTCCCCATCCCTTAAGGAGATGACTCTTACTTATGATAACTCTAACCTACTCTAACTTCTGTACTGGACCCCTGCCATAAGGGGTCATCGGGGCTACCTGGACGAACCCGACCCCCACCCTACTATAGCACCTAAACTAAAATCCGAGTTAGTGTGGCTGCCAGGGCTTCTAGGTAAAGCTCATTGCCTGCTGGTGACAAATGGACACCATCCCTTCTACATGGCGGGGGACCTGTGCGTCAGCGCACGGGTATCTATACGGTCCCCTCCCAAACCAGTGAGCCATCTGCCCACATCCCAGTTAATTGTCTTTCGGGTTTTGTTGCTCTTCCGGGAATGGACCCTGTTGCCCCAAGACATCCGCTCGACCAGGTCGGTCCATATGATTCTAGTGGCTGGGAAGAATTTTTTGATCTCCCAC
>TRINITY_DN23933_c1_g1_i1 len=276 path=[0:0-275]
GGCATGTTCTGATATCAGGGCCAGGCATGTCCAGGGCAGTCTAAAGCTCCATCTAGGGATCAAATCAGCAAAGGCCTTGTAAGGACAGATACCCGGTGTCCTGCGAAGAGCCTGGAATTAGCCTGGAATGATGCCTCCCTAATCCAATCTAGTGGCCAAGGGCTCCTCCCTGGCTTGAGCGCCCTTTGTTTACTGATCCTGCAGCAGATGCAGAGCCTATTCACACCGCCCTGGGAGGTATTATTAAATTAACATCTTCAGATCGGAAGAGCACAC
>TRINITY_DN23933_c2_g1_i1 len=663 path=[1:0-562 2:563-662]
CAGCCATTGGCATCTCAGCACGACTGGGACCCAAATCAATTCTGTGTTAAGCAATGAGAGCTGACCCGGGTGCTTGCAGCAGCCTGCTCGGTCTCTCTCGATAGCAGGGTCGGGGCTTCTGAGAACAAAGCAGATCAGTGCCAGCATATAGGCTCCCTTCCCTGCCCAGACAAGGTCTCATCCTCCCCGCCTCAGCTGGGCCACCACCTAGGGTAACAACTTCATAACAGAGTTGTTGGCGTCCCCAGGGCAGTCTACAGCTCCCTAGATGGATAAAATCGGCAAAGGCCTTTAAAGGACAAAACAGCCAATGTCCTTGCATGAGCCTGGAAGGGTGCCTCCCTAATCAAAACTTGTGGCCATGGGCACCTCCCTGGCTTGAGAGCCCTTTGTTTACTGATCCTGCAAATGCAGAGCCTATTCACACTGCCCTAGGAGGTATTATTGAATTAACATCTTGACTCACCCCCTTTGTTCACCTGAAGCTATCCTGTGCTGTGTAAGGGACTCCTAGTGTGTACACAGCTTTAGAACCATCTTGGCTAGTTAGGAGGGTCTGGGTTGCTGGTTCTCCTGGACAGGGACAGATCTGGATCCACCGTCCCTAAGCAATAAAAGCCTAGTGACTCGATCCTGAGAGTGCAGTGTCTACCTTGTTCATCG
>TRINITY_DN23933_c2_g1_i2 len=208 path=[0:0-107 2:108-207]
TATTGAATTAACATCTTGATTCATGCCTGCCTCTGCTCACCTGAAGCTATATTCGGTGCTCTATAAGAGACCCTTACTTTATACAGTGCCTCAGAAACATCTTGGCTAGCTGGTTCTCCTGGACAGGGACAGATCTGGATCCACCGTCCCTAAGCAATAAAAGCCTAGTGACTCGATCCTGAGAGTGCAGTGTCTACCTTGTTCATCG
>TRINITY_DN23986_c0_g1_i1 len=525 path=[0:0-524]
AAATACCTTGATATCAAGGTATTTCATTTGCGGTTTTAGAAGTATGTGTGACCAGCTATAAAGCATGAGATGTCGTGTTTAAACCCTGCCTGTGGAATTTTTACACACGGCATGATTTCACACCATGTCTGTGCCACACATGTCTAAAAAGCAGCCTAAGGTATGAAAATGAGACATTGCAAAACACCACAAAGTCAAATATAGATACTTCAAAAGATATTTGCTTGTATAAATGTGAAAGGACACTAATTAATTAGTAATTATTACCTGCAAGTTACTAGAGAGCTCTTGCATTATGGGCAAAGTATTTTTTTGCTTATGTTCGTGTACTTATTTAAATAGGTTCCTTTTGCTTTAAAGATTAAACAACTGCATACAGAAATGACAGGTGTAGTAACATGCTCCTTGTAAGTTCTTGTATTTATAATTTTGGTGTACAGACTTCCTATTTTTTGTATTTCTTTGTAGAGTAATTTAAATTATGGACTGGAAATAAATATTTTTCCATTAAAAAAAAAAAAAAAA
>TRINITY_DN23986_c0_g2_i1 len=636 path=[0:0-635]
AATGCATGAGATATTGCGTCTAAACTCCACATCTAAACGTGGCCTAGTGATAGAATATTTCTCTTTGGAAGTGGCACTAAGATATTTACGTTAGGAGATGACAAGGCGGCCTCACCTTTCAAAGAATGCATACTGGTACTTGATGCTTTCCTATGCTGGAGCCAGAGTGCTCAGCATGTTGGTGGGTGAAGCCTGTTGTGTTCTTGGCAATATTAATAAAGAGAACATCAGAAAAAGGGATACTGCAGCAAGGGGAAAGCCAGTGTGCAATCCAGGAAAATAGCTATAGAAGTTACTGATCACCTGGGAAAGGGCTGTTGCCCAAAGGCATTTTTCTGTTTGGGGTTCTATTTGTAAATGTGAGAGGATAACGTTTTGTCATTTATGCAGAGGATTCATGTCCTACTTGCATCCTGGAACTGCTCAGATTTGAGAATGGCTTGTTTTACTGAGTGACCAATGGAGCAGTGATAACTGCTAGCTTCCAACCACCTACTAGCCAGGCTAGAACTCCAAGTGTGGTGCTACTGCTGTACGGTCAGTATTAAGTACATGGATGTTTGGGAATCGGGTTTATTTAAAACACTGGAACGATTAACTGAAAGATAGCGATAGGTGGAAATAGAGGCTACAAAT
>TRINITY_DN23974_c0_g1_i2 len=1229 path=[0:0-1228]
TAACTCTTGATCTTGAGCTAAAAAAGCCTGCATCTTCTTTTGGACATCTACGAGCTTTTCAGGATTGATTTTTATGTTATTGACAGGTACTTTCCTCTGTGACAGCTGTTCAACCATGCCTTTTTCTTCAGAGGGAAGCAGTATTAATAAAGCTTCACCACCTTCTTTGTATCTGGCTGTTCTTCCCACTCTGTGAATATATGTATTTGCATCCTCTGGACAATCAAACTGAATGACCCAGTTCACTGCAGGAAAATCTAGTCCTCTAGCTGCAACATCTGTAGCAAACAGCACTGCCGATTTCTTGCGAACAAAGTCATTGTAGACTTCCATTCTCTTCATCTGCTGCTGTTTGCCATGAAGTGCCAACATAGGAATGCCAGGGCGGAGCCGGCAGAAAACTCTGAACAGATACTGCACCTCTTTACAACTTGCAAAAAACACAATGCTCTTCTTATGCAGGTGACTTCTCAGGAAGGAGTACAACATACATATTTTTTGCTGCAGCTCACAAACAATATAATTCTGTTCCAAAGTGGCTGGAGTGCTGAATTTTGCTTTTTCATGTACCCAAATGTATTCAGGATCCTTCAAGCTCAGCCGTGCAAGGTCCTTCACTGATTTGGTTTGTGTCGCCGAGAAAAGCAATGTCTGACGATTTTTTGGAAGATTTTCTATGATTGCATTCATAGTATCCGCAAAGCCCATGTCCAAGATTCTATCAGCTTCATCAAGAATCAACATATGTAGAGTAGATGCATGAAAATACGAAGTTTCATCCATATGCTGTAGAAGTCGCCCCGGAGTGCAAATAAGTATATTTAACTGGTGGATTGTGTTGGACTCTTGTTTCAGATCCTTCCCACCAATGATGAGGCCTGCTGAAAAGTCATGGTTCTTCCCCACCTTGCGCAGAACTTCAAAGGTTTGATATGCCAGTTCTCTGGTAGGCGATATTATCAGGACTCCCAGCCCATCCATGGCAGTCCATTGCTGGCGATATAAGGTTTCCAAAGCCGGCACAATAAAAGCCAAAGTTTTGCCTGATCCAGTCTTTGCTGCTCCAAGAACATCTTTACCTTGCAAAGCCAAACCTATGGTCTGTCTCTGTATTTCAGTTACCATGCGATACTCAGCTTCCTGCAAACCTTTTAATGTTTTCTTTGACAATGGAAAATCTGAAAATCTTACAATTTCATTTGTATTTATCTCCGGGTACTGCTGCTCCA
>TRINITY_DN23974_c0_g2_i1 len=1630 path=[1:0-995 2:996-1629]
AAGAAAGGGCTCAAAGGTGTTTTGTATCCTACCTACGTTCAGTATACCTAATGAAGAACAAAGAAGTATTTGATGTATTCAAGTTACCTCTAGCAGAATATGCTATCTCCCTTGGACTTGCAGTGCCCCCCCGTGTAAGATTTCTTCAGAAAGCCCAGAAACAAGTGTCTGTAACTGAATCAATGGAAAGTAAAGGCCACCTAGAGGGGCAAGATGAAGATATAGGATCCTCAATAGAGAATGAAAAGGCTGAGGAGTGCAGCGAAAAGACCTCTGTTCAAACAGTGGAAAAAGAGGAGGTAGAAGAAGAAAAAGTGGTCGGAAAGTTCTCCATCGAAGCTAGCGACACAGAGGGTGATCTGTCTCAGGAGCAAACTGAGTCCGAGGAAGATGCAGCAATAAGCGGGATTCCAAAAACAGACCCCATGCAATTCTTTGATGATGATGATGACGAAGACTATAAGGACCTTGATTTGCTGACAGTGAAACGGCATAATGTATTTGGCTTGGAAGTTGAAGATTTCACAGCGTTGACTGCACCAAATTTAAAGCTGAAGAAGAAAGCAACTAAAACACAAGAAGCCAAAAAAGTACTGAAGAGAAAATTTAAAGTCAACACAAAAGTCATCTTCACTGAAGATGGAGAGTTAATTCAGCAGTGGCCACCAGCACAAAAATCCATTGTCGACAAACCAGAAGAGGAAGTTTCTGGTGGCATCAACCTAGATAAAGCGAGGGAGAGATTGCAGGCGGAGGACAAGTTTGACAAAGAAGAATATAGGAAGAAAGTTAAAGAAAAACACAGGGAGAAAAGGCTGAAGGAGAAGGCAGCAAGAAGAGAAGCCAGAAGGAGAAATGAAAAGGCTGAAGAGGAAGCTGTAGCCTTTCTGGATCACAGTGGAAGTGACGATGAATTTGATCCAAGCACTCTTCCAGATCCTGATAAATACAGCGGTTCTGATCAAGAGGATGGTCCAGATGTTGAAGAAAGCTATGGAGAGCTTAAGCAGAAGAATGGAAAGAGTAAAAGAAGCTACGACAGGACTGCAGGAGCAGAAATGCCACTGAAAAGGAAAAAGGCAAAACTTGGCCATGAAGACCCACTGGCACCATTAGATACAGGCCTTTCTCTTGCAGAGGATGAAGAGCTGGTATTGCACCTGCTCAAAAGTCATAGCTAATTATTTCCCTCTGAGTATTTGTATACCTTAATGTCAACAATTTGCACAAAACCAGTTTGACAACAGAACGGATTGTGCATGGAACTTGGTTATCAATATACCTAAGGATTTGCTGCACATCAGACAATGGATTATCTGGTCTTCCAGATGTATGTAGATTTGGTTTCAACAGCACACTTACAATGGGCAAATCTCAAATGGTGAAAAAATACGTGGCAAATTGTCATCCCGCTGTTAACATGCAGAACTCTGTCTCCTCCAGGATGAAGCTTACTTTGCCAAAGCAAAGCAGGCTTGTTATTACGTAGAAAGGGACCAGATCTATTAAACGAATAATATTTTTGCAAGGTTTGATGGTGAATAAATAGACATTTCTTACAAAATCAAAATACAAATATGTTATCACCTTGTGTAACACATACTTTAAAATATTTTAATAAAACGTTGGG
>TRINITY_DN23974_c0_g2_i2 len=939 path=[0:0-304 2:305-938]
TGTAAGTTAACTTTGCCGTGTTCTACATCACTGTAACTATAGATTAAAGTCAGTATTGATTTTCTCATCTTCTTTAATCAATTAACTTCTGAATACAAAGCAGAGTATCCATATCCCTCTCTGTTGAAAGCACTTCTAATTTAGACATTCAAAGTTCATCTCATTCTATTGCTTTCCCCTTCTGAATGGTAATTTTATGTTTGCCTCTTAGCTGAACATAAATTTGCCTCATTTAAAATGAATTGTTTGATTGCATGATGTATTGATTACCACAGCTATTAAGAGTAATTGATTTTGTTTCTGCAGAGAGCTTAAGCAGAAGAATGGAAAGAGTAAAAGAAGCTACGACAGGACTGCAGGAGCAGAAATGCCACTGAAAAGGAAAAAGGCAAAACTTGGCCATGAAGACCCACTGGCACCATTAGATACAGGCCTTTCTCTTGCAGAGGATGAAGAGCTGGTATTGCACCTGCTCAAAAGTCATAGCTAATTATTTCCCTCTGAGTATTTGTATACCTTAATGTCAACAATTTGCACAAAACCAGTTTGACAACAGAACGGATTGTGCATGGAACTTGGTTATCAATATACCTAAGGATTTGCTGCACATCAGACAATGGATTATCTGGTCTTCCAGATGTATGTAGATTTGGTTTCAACAGCACACTTACAATGGGCAAATCTCAAATGGTGAAAAAATACGTGGCAAATTGTCATCCCGCTGTTAACATGCAGAACTCTGTCTCCTCCAGGATGAAGCTTACTTTGCCAAAGCAAAGCAGGCTTGTTATTACGTAGAAAGGGACCAGATCTATTAAACGAATAATATTTTTGCAAGGTTTGATGGTGAATAAATAGACATTTCTTACAAAATCAAAATACAAATATGTTATCACCTTGTGTAACACATACTTTAAAATATTTTAATAAAACGTTGGG
>TRINITY_DN23941_c0_g1_i7 len=227 path=[1:0-66 7:67-95 9:96-102 10:103-128 17:129-136 18:137-158 19:159-160 21:161-180 25:181-196 28:197-226]
ACTATCAGCAACAAAGTGACTTTAGAAGAAAACCCAAGCAACAGTGTAATGTCCTTACAAGAATCAGGAGAAGAAGCATGTCCCGAATCAGGAGGAGAAGAGCATCCTCAACAAATAGTTAAAATCAGTACAAGCTCAACTGAGATGCAGGAACAAACCCAGTCACCTGCAGATGTTGAAACAGAAGATCTACCAGGGAAAATAAAGGCAAGCCACCCACCCATCCA
>TRINITY_DN23941_c0_g1_i4 len=270 path=[1:0-66 7:67-95 9:96-102 11:103-103 12:104-107 13:108-115 14:116-127 15:128-128 17:129-136 18:137-158 19:159-160 22:161-165 24:166-232 26:233-245 29:246-269]
ACTATCAGCAACAAAGTGACTTTAGAAGAAAACCCAAGCAACAGTGTAATGTCCTTACAAGAATCAGGAGAAGAAGCATGTCCCGAATCAGGAGGAGAAGAGCGTCCTGAACAAACAGTTGAAATCAGCACAAGCTCAACTGAGATGCAGGAACAAACCCAATCACTTGCAGATGTTGAAACCAGAAGATCTATCAGGGAAAATAAAGGCAAACCACCCACCCACCTGTCCTACAAAGCAAGTACTGACAGACTGTCTGAGCCATCAACA
>TRINITY_DN23941_c0_g1_i1 len=223 path=[0:0-154 5:155-159 9:160-166 11:167-167 12:168-171 13:172-179 14:180-191 15:192-192 17:193-200 18:201-222]
GGAATTCTTGTTGGATACAGCAAACACTCCAAAGGATACAGAATCCTCAGCCCACACAGGACTAACTATCAGCAACAGCATGACTTTCAAAGAAAACCCAAGCACCAGTATAATGTCCTTACAAGAATCCGGAGAAGAAGCATGTCCTGAATCAGGAGGGGAAGAGCGTCCTGAACAAACAGTTGAAATCAGCACAAGCTCAACTGAGATGCAGGAACAAACC
>TRINITY_DN23941_c0_g1_i3 len=298 path=[1:0-66 6:67-100 12:101-104 13:105-112 14:113-124 16:125-133 18:134-155 19:156-157 22:158-162 23:163-178 25:179-194 27:195-242 29:243-266 30:267-297]
ACTATCAGCAACAAAGTGACTTTAGAAGAAAACCCAAGCAACAGTGTAATGTCCTTACAAGAATCAGAAGAAGCGTGTCCTGAATCAGGAGAAGAAGCGCATCCTGAACAAACAGTTGAAATCAGGACAAGCTAAACTGAGATGCAGGAACAAACCCAATCACCTGCAGATGTTGAAATCAGAAGATCTACCAGGACAAATAAAGGCAAACCACCCACCCGCCTGTCCTACAAAGCAAGTACCGACAGACTGTCTGAGCCATCAACACGGGAAGACGTCTTACAAACGTCAGAAGGGG
>TRINITY_DN23941_c0_g1_i5 len=255 path=[2:0-37 8:38-92 13:93-100 14:101-112 15:113-113 17:114-121 18:122-143 19:144-145 22:146-150 24:151-217 26:218-230 29:231-254]
TTCCGGGGTAATGAATGCACAATCTAAAAGGGGAAATCGGTCCTAGCCAGAGCCTATGCAGATGGACACCTATATCGCTTGAGTGCAACCAAGGAACAAACAGTTGAAATCAGCACAAGCTCAACTGAGATGCAGGAACAAACCCAATCACTTGCAGATGTTGAAACCAGAAGATCTATCAGGGAAAATAAAGGCAAACCACCCACCCACCTGTCCTACAAAGCAAGTACTGACAGACTGTCTGAGCCATCAACA
>TRINITY_DN23941_c0_g1_i9 len=262 path=[3:0-86 8:87-141 13:142-149 14:150-161 15:162-162 17:163-170 18:171-192 19:193-194 22:195-199 23:200-215 25:216-231 28:232-261]
CGGACTCCTATCCGTTAAATGCCCAACAGAGAAAGGACTCACCGTAAAGTTTTGAGGTAATGAATGCACAATCCAGAAGGGGACAAGGGTCCTAGCCAGAGCCTATGCAGATGGACACCTATATCGCTTGAGTGCAACCAAGGAACAAACAGTTGAAATCAGCACAAGCTCAACTGAGATGCAGGAACAAACCCAATCACCTGCAGATGTTGAAATCAGAAGATCTACCAGGGAAAATAAAGGCAAGCCACCCACCCATCCA
>TRINITY_DN23941_c0_g1_i6 len=304 path=[3:0-86 8:87-141 13:142-149 14:150-161 15:162-162 17:163-170 18:171-192 19:193-194 22:195-199 24:200-266 26:267-279 29:280-303]
CGGACTCCTATCCGTTAAATGCCCAACAGAGAAAGGACTCACCGTAAAGTTTTGAGGTAATGAATGCACAATCCAGAAGGGGACAAGGGTCCTAGCCAGAGCCTATGCAGATGGACACCTATATCGCTTGAGTGCAACCAAGGAACAAACAGTTGAAATCAGCACAAGCTCAACTGAGATGCAGGAACAAACCCAATCACTTGCAGATGTTGAAACCAGAAGATCTATCAGGGAAAATAAAGGCAAACCACCCACCCACCTGTCCTACAAAGCAAGTACTGACAGACTGTCTGAGCCATCAACA
>TRINITY_DN23941_c0_g1_i2 len=360 path=[0:0-154 4:155-179 14:180-191 15:192-192 17:193-200 18:201-222 20:223-295 26:296-308 29:309-332 31:333-359]
GGAATTCTTGTTGGATACAGCAAACACTCCAAAGGATACAGAATCCTCAGCCCACACAGGACTAACTATCAGCAACAGCATGACTTTCAAAGAAAACCCAAGCACCAGTATAATGTCCTTACAAGAATCCGGAGAAGAAGCATGTCCTGAATCAGAAGGAGAAGTGCGTCCTGAACAAATAGTTGAAATCAGCACAAGCTCAACTGAGATGCAGGAACAAACCAATCACCTACAGATGTTGAAATCAGAAGATCGACCAGGGAAAATAAAGGCAAACCGCCCACCCGCCTGTCCTCCAAAGCAAGTACTGACAGACTGTCTGAGCCATCAACATGGGAAGATGTCTTGCAATCGTCAGAA
>TRINITY_DN23937_c0_g1_i2 len=1224 path=[0:0-1126 1:1127-1223]
TCCAGGTTGATGGGACGCTTGGCTTCTCGGAGTATGGTGCTGAAATCCTTTCGGGAAGCTGACAGTGAAGTGGAGTTGGCTCCTGCAAAGGTGACCTCTGTTCTTAATTCACCCTTATGGAAACCAGTCTTCAGGCATCAAATGTGTCCTGAGGCAGCTTTGGGGGCAAGTGATCCCAGTCGACCACAAGAAAACAAAGAGATTAAGAAGCCTTGTGCGGACGACTGCCGTAACTTTCTCCTTGACTTCGCAAAATCAGATCCTGCCCAGGACTTCTGTGGGCTAAATTCTGAGCTTTTCAAAGGACTCATACAGGCATGTAAAAAACAGGCCCCAAAGACAGATATAGTTGCTGGTTCCACTGTTGATCAAGCTGTGAACTCTACATTTGCTGCTTTGGTGTATCTCACTCCAGATTTGTATTGGAAGCTACAAAAATATGTCAACAGTGGAGGCAAAGTGCCTTTAAATGAGGAGTTTGCACAAGTATATTCCCTGGCTGATGGAATTAGAATATGGATGTTAGAAATGAAACAGAAGTTCCTGATGGGTAAAGGAAATGAAAAAGAAGAGAAAAGAAATGGAGAAACAAGCGAGGTGAATCCAGAAACCCTTGCAAAACAGTGTATCCAGAAGAGTCTCTTGTTGCTGAATTTTTTGCTGTTGAGAACAAAGGCAAAAGATGTTGCTCCAGATACCTGGGAAGCTTCAGACTTAGAAAATGTCCAACACACTGACAAACACCAAAGGACAAGTTCTATAGTAGAAACAGACTTTCAAGCAGCAGGCTCAGTGTCTTCCAATGGAGTTACTCATCCTGTTTCCACAGAGAGAGATCGGATGATAAAACCTGATGCAAAGATAAAGCAAGTGCCAGACTCTCCCCAAACTGAAACAGCTTCTGGATCTCAGAGCAAACCTCTTGATAACGCAGTCTTGCAGCAAGAAGACTCATCATCTCCACCTTCCACTCCAACTCGCAAACCTCAGTTCAGCCGTGGAAGGCTAAGGCTGCTTTCTCTCAGATCAATGGAAGAGCCCAAACCAGTGCCCACTGTGAAGGAGAAATATCCCATCCTGAAAAACATCTTAGACTTTATTAAGGATCAGTCACTTTCCCATGAGAGGTGAGCAGATCTGTAACTTTGACCTCCTTTTGTAATTATACTTGGGTGGCTTCAGCGCTTTTTAGATGAGAGAAATCATATTTATTTTTTGCTGGAC
>TRINITY_DN23937_c0_g1_i1 len=1155 path=[0:0-1126 2:1127-1154]
TCCAGGTTGATGGGACGCTTGGCTTCTCGGAGTATGGTGCTGAAATCCTTTCGGGAAGCTGACAGTGAAGTGGAGTTGGCTCCTGCAAAGGTGACCTCTGTTCTTAATTCACCCTTATGGAAACCAGTCTTCAGGCATCAAATGTGTCCTGAGGCAGCTTTGGGGGCAAGTGATCCCAGTCGACCACAAGAAAACAAAGAGATTAAGAAGCCTTGTGCGGACGACTGCCGTAACTTTCTCCTTGACTTCGCAAAATCAGATCCTGCCCAGGACTTCTGTGGGCTAAATTCTGAGCTTTTCAAAGGACTCATACAGGCATGTAAAAAACAGGCCCCAAAGACAGATATAGTTGCTGGTTCCACTGTTGATCAAGCTGTGAACTCTACATTTGCTGCTTTGGTGTATCTCACTCCAGATTTGTATTGGAAGCTACAAAAATATGTCAACAGTGGAGGCAAAGTGCCTTTAAATGAGGAGTTTGCACAAGTATATTCCCTGGCTGATGGAATTAGAATATGGATGTTAGAAATGAAACAGAAGTTCCTGATGGGTAAAGGAAATGAAAAAGAAGAGAAAAGAAATGGAGAAACAAGCGAGGTGAATCCAGAAACCCTTGCAAAACAGTGTATCCAGAAGAGTCTCTTGTTGCTGAATTTTTTGCTGTTGAGAACAAAGGCAAAAGATGTTGCTCCAGATACCTGGGAAGCTTCAGACTTAGAAAATGTCCAACACACTGACAAACACCAAAGGACAAGTTCTATAGTAGAAACAGACTTTCAAGCAGCAGGCTCAGTGTCTTCCAATGGAGTTACTCATCCTGTTTCCACAGAGAGAGATCGGATGATAAAACCTGATGCAAAGATAAAGCAAGTGCCAGACTCTCCCCAAACTGAAACAGCTTCTGGATCTCAGAGCAAACCTCTTGATAACGCAGTCTTGCAGCAAGAAGACTCATCATCTCCACCTTCCACTCCAACTCGCAAACCTCAGTTCAGCCGTGGAAGGCTAAGGCTGCTTTCTCTCAGATCAATGGAAGAGCCCAAACCAGTGCCCACTGTGAAGGAGAAATATCCCATCCTGAAAAACATCTTAGACTTTATTAAGGATCAGTCACTTTCCCATGAGAGTGTGTTAAAAGTCCTTGCTATGAGAAAA
>TRINITY_DN23920_c0_g1_i2 len=777 path=[0:0-301 1:302-776]
CCATGAGCTCCGTGTAATTAGAGAAAATAATAGAAACATAACTTGCATGTGTGTGGAGACAAAACCAATTATTTTACTTTTTTTTTTTTTACATTGGCAAACAAGGGAGGGAAAATGAATCTCTACAGCAGAATGGTTATAAAACATCTTGAAGAGGATGTCAAGAAATGATTAAGACCAGTGTTGCTGTAATAAGCAATAGAATCAATAACCAGCTCATTACTATTCATGACAACCCATCATTTCATTCAGTGTTTGACAACTCCCGATTCTTCATATACGAGTGTTCTGTCATCTTTCCTGTTCAGAGAAACACAATAAACTTTGCAAAAGCAAAGTTGATCAATGGAATCAGTATAATTCGGTCCTGCTAGAGAGATGGGGAGAGGGGGATATTTTACTAAGGTGTTTCGGGGTTTTTTAACTAATGAAAGCTAAAATGCTGCAACTGAATTTGACACATGTGGATTTCTACCAGACTTCATGACGAGTTACCATCTCTCTCCAGAATTTCACCGTAAAGGAGGAGGTCCATATCAGTAGGAGGTGGAGCAAAGAGACTACCACACTCCTTTCTGACATAACCATGCTCTTATAGAAGCATGCCTAGCATTGTCTCCCCAATTAGTATCTGCATATCAACACCTTTTGTCTCTTGGGCTGGGACTTGCATTTTTGTAGATTTCTCCAATTTATTGTCTGGCTTCAGAATTATTCTTGTGACTAATAAAAGGTGGCATTCAAAACTTCTAGATTATACTTTTAATTTATATCCAT
>TRINITY_DN23920_c0_g1_i3 len=358 path=[0:0-301 2:302-357]
CCATGAGCTCCGTGTAATTAGAGAAAATAATAGAAACATAACTTGCATGTGTGTGGAGACAAAACCAATTATTTTACTTTTTTTTTTTTTACATTGGCAAACAAGGGAGGGAAAATGAATCTCTACAGCAGAATGGTTATAAAACATCTTGAAGAGGATGTCAAGAAATGATTAAGACCAGTGTTGCTGTAATAAGCAATAGAATCAATAACCAGCTCATTACTATTCATGACAACCCATCATTTCATTCAGTGTTTGACAACTCCCGATTCTTCATATACGAGTGTTCTGTCATCTTTCCTTGTTCTCGGCCTTCCGCTTCACGTGATGAAGGAGGCTGTGTGGTCCATACTCGTGC
>TRINITY_DN23969_c0_g1_i2 len=212 path=[1:0-59 2:60-211]
TGCCTTCATCTCTGCCGCCGCTGGGGCCGCCGCCGCTGCTGCTTCGTCCCCGCAGGATACCAGACACCACCCGGACGGCTGCTGGGAGGGGGCTCCTGCCTTGTCCCCCTCCGGGCTGCAGACCTACCCGGGCAGGGGCCCCAAGGCAACCTCGGTCCCGGCTCCGCAGCTCGTGGGAGGAGAGCAGCCTGGACTAAACCGACGTGTCCCCA
>TRINITY_DN23969_c0_g1_i1 len=219 path=[0:0-66 2:67-218]
CCCTGCTGCGAAGTTGCTAAGACCATTGTTTCTGGGAGCTCTGGGCTTCTGCTCTCTCTTCTCCCTGCAGACACCACCCGGACGGCTGCTGGGAGGGGGCTCCTGCCTTGTCCCCCTCCGGGCTGCAGACCTACCCGGGCAGGGGCCCCAAGGCAACCTCGGTCCCGGCTCCGCAGCTCGTGGGAGGAGAGCAGCCTGGACTAAACCGACGTGTCCCCA
>TRINITY_DN23943_c0_g1_i4 len=201 path=[1:0-42 3:43-84 5:85-114 7:115-150 8:151-152 10:153-200]
AAGAGATGAAGTCAGCTTATTTCTGCACCTTGCATGATCAAAAGAGGGGACCCTGCAACATGTATTCATAATAAATAAAACTATAAAAGGAAACGTCCAGGGCCTTATCTCTTGCCACTGGCGCTTGCGGCTACTAGCATTGCAGTGAGCCTGGGTGGGCCTCTGACCCTTACCGTCGCTCTCAAAGATCCAGAGACTCCT
>TRINITY_DN23943_c0_g1_i2 len=211 path=[0:0-72 3:73-114 4:115-115 6:116-141 7:142-177 8:178-179 11:180-210]
CTGGCTATTGCTCTAAGTGATAGCGAAATGAATGGTCAGCTTATTTCAAAGTTCAAAGAGGGGCATGTTCAACGAGGGGACCCTGCAACATGTATTCATAATAAATAAAACTATACATAATGCCTGGGGCCTTGTCTCTTGTCACTGGCGCTTGCGGCTACTAGCATTGCAGTGAGCCTGTGTGGGCCTCTGACCCTTACCATCGGTCTCA
>TRINITY_DN23943_c0_g1_i3 len=477 path=[2:0-381 6:382-407 7:408-443 8:444-445 11:446-476]
TGTGAAATTTGACTGAGATAAATGTAAAGTTCTGCATTTGGGGAAGAAAAACTCATTGCACAGGTGTCAAATAGGGGACAGCTGACTGGGCAGCAGCACATGTGAACATGATCCAGGGATCGGGATTGCTCACAAACTGAACATGAGTCAAATGTAGTGCTGCAACTTGGTCCTCAGTTTTCCTCAGAATTTACTGAGGACTGGGCTATTCGCCTCGGTTTGCCAAGTATCAAATTTTCAAGGTCTTACCCCGAAAATTTGGTACTTATTTATTTATATGCCACCCCCTATGCCTACAGCATCTCGGGGCGGCTTATTTCTGCACCTGGTATATTCAAAGAGGGGACCCTGCAACATATATTCATAATAAATAAAAATATAAATAATGCCTGGGGCCTTGTCTCTTGTCACTGGCGCTTGCGGCTACTAGCATTGCAGTGAGCCTGTGTGGGCCTCTGACCCTTACCATCGGTCTCA
>TRINITY_DN23943_c0_g1_i5 len=322 path=[0:0-72 3:73-114 4:115-115 6:116-141 7:142-177 9:178-321]
CTGGCTATTGCTCTAAGTGATAGCGAAATGAATGGTCAGCTTATTTCAAAGTTCAAAGAGGGGCATGTTCAACGAGGGGACCCTGCAACATGTATTCATAATAAATAAAACTATACATAATGCCTGGGGCCTTGTCTCTTGTCACTGGCGCTTGCGGCTACTAGCATTGCAGTGAGCCACGTGGGCCTCTGACCCTTACCGTCACTCTCAAAGATCCAGAGACTCCTGTCCAGCTACCTGCTGGGCCCCCTCCTCTTCTCCTCTGAACCAACTTGCGTCTCGGACTGTGGCCGCTGACACGCAAGATATCCTAGGTTGGGTT
>TRINITY_DN23943_c1_g1_i1 len=202 path=[0:0-201]
CCCAAACCAACAGGTTTTTGGCAAATGAGTCTCCGTGCCAGGCTCAGAATGGAGCTCGTTTGCAAAAAAACCCCTCAAAATCCTCCTCTACCTGACCAGCAACCAGGAGGACACATAAGATATCCTAGGTTGGGTTTCTGGGGTTCTTAACTGGTAATGTTTCCATGTCCACGTGCTATGTGCCTATCCAATAAAACTGTCC
>TRINITY_DN23943_c1_g2_i1 len=249 path=[0:0-248]
TAGCCCCAGCAGATCAGACTGGCAACTAAGCAGGAGAGAAAAACTCCTCAAAAGCCAAAATAGCTTTGGTGGCTCTGCTCCAAGTGATAGAGAGATGAAGGGTCAGCATATTTCTGCACCTGGCATGGTCAAAGAGGGGACCCTGTAACATGTATTCATAATAAATAAAGTTATAAAAGGAAATGTCCAGGGCCTTATCTCATCACTGGAGATCGGAAGAGCGTCGTGTAGGGAAAGAGTGTAGATCTC
>TRINITY_DN23943_c1_g3_i1 len=412 path=[0:0-411]
TCCGATCTGCAGGACCCAAGGATGCTGAGTGAGCTCCATAAAACCTTTCTTGGGCACATGGAGAGTCCCTGGCAGGAAATCCGTACAGCAGCAATTCACTTGACAGGCATCATCAAGCAACACATGGATGAGCGCTCAGAGCTGGATGATCAACATCAGTCTTGGATCTGCAGATGCTTTGTGAGGAGACCGCTGGCCAGATGGTGGCAACAGCGATAACAGGAACAGAGAAACTGGGAAAGAAAATTGATGGAAGATGCTTGTGACATTTGACTTTGAGAGCAGGAAGGAGCCATGTGAACCCTCCAAGAACTCCTCTCCAGCCCCTCCACCATGGCCTCCTTGGCCAGTATGGTTGGACAGGAACAGCTTTCCCCCCTGATAAGACCCCCAAACCAACAGGTTTTTGGCA
>TRINITY_DN23962_c0_g1_i1 len=289 path=[0:0-288]
CCCAATTTAAACATTTTGTTATATACCATTTTGTTACAACATTTTGTAAAAACAGCTAAGTTTTAGTAGTATGAAATCTCACTGCAATAACTGCTATTAAATTTATGCTGGAAGGCATATCACCACAATAAGGTGTGCATTCAAGCTCTATTGCACTGAATTTTGAAGGAAGCATTCAAATTTTCTTTTAAAAAATAGTGAACAACAAATTGGATTTTATATACAATCTTATCTTAATTAAAGCTTTTAACACCTAATTTGGCTACAGGGATAGTACATTTTGGCATAA
>TRINITY_DN23952_c0_g1_i1 len=507 path=[0:0-506]
ATCGCGTAGTATTTTGCTAGGTCTTTTGACACCTGTGAGATGCTGAAATAGTGTCAGGGGGATTTGAGGAATTCTATAGCGTATCCTCTTCTGATGGTGTGTATCACCCAAGAATCTGTGGTTGCTTCCTGCCATTTCAACGTGAATGACTGAAGCCTGCCCCTTAGTTGCGTCTGGGCAGACCGGTCTCCGTCCTCAGAGTCATGCTTCTGTTTTGGGACGGGAAGTTCCCTGTCTCTGCTTTGACTTACCCTCGTAGTTCTTGTTCTTTTGGCATCTTGGCTTGTAGCGTTGCTGGTTCCCTCTGTGGGGAAAAAAGGGTCTTCTGGACGCTGCAGGATTATATAATGCCGAGGAGGGATGAAAATTGCGTCCCTGTCCCCCCACCGACTGTAAAGTGTGTTTTTTCATCTTATCGGATGCATCCGCCAACACCTTGTCTAGGTAGATTCCAAATAATTTCCTTCCCTGGTAGGGGGCGCCAATGAGTGTGTTTTTGGACGTGTT
>TRINITY_DN23939_c0_g1_i1 len=202 path=[0:0-201]
CCCGGTGAGAGCCAACCCCAGGCCCCCGGTTTCAGAGACCGGCCTGGGGGGAACAGAGCCGTGTTCAGGACCATGGAAATGGGGGTTGCCCTTCCTTGCCCTAGAGAAGCCTCCTGTCTCCTTTCCCCGCATGTTGCCGTGAGCAGAGACACATTGTCCTTGGCCCCCTCGTTCCCAGCTGGGAGGGGCAGATCGGAAGAGC
>TRINITY_DN23939_c0_g2_i2 len=320 path=[0:0-270 2:271-319]
CCCTCGTTCCCAGCTGGGAGGGGAATCTCTCCTGGCCGGGGTGAGTGGGACAAGGACAGTAGCCGGCACTGAGCGTGCTCCACTCCAGCCAGACCTGCAGCTCCTACACCCTGCGCTTAATAGTTATTGTCTGCCCGGCCCTTCCCCTAATGCCTCCAGCATAAAGATACAGTGACACACACCCCCTCCTAGCCCCACCTGCCCAAGGCTCGGCTAAAGAGAAGGGTCTTGCACCCCCCTCCCTCCAGGAACTGCTCAGGCAGATGTCGGGGGGGGGGTAGTTCCAAAAAAAAGGGGAGACTCGCTCTCTAACCCCCCCC
>TRINITY_DN23939_c0_g2_i1 len=325 path=[0:0-270 1:271-324]
CCCTCGTTCCCAGCTGGGAGGGGAATCTCTCCTGGCCGGGGTGAGTGGGACAAGGACAGTAGCCGGCACTGAGCGTGCTCCACTCCAGCCAGACCTGCAGCTCCTACACCCTGCGCTTAATAGTTATTGTCTGCCCGGCCCTTCCCCTAATGCCTCCAGCATAAAGATACAGTGACACACACCCCCTCCTAGCCCCACCTGCCCAAGGCTCGGCTAAAGAGAAGGGTCTTGCACCCCCCTCCCTCCAGGAACTGCTCAGGCAGATGTCGGGTGGGCGGTAGTTCCATAATAAAGGCGAGACTCGCTCTCTAACACCCCCCCCCCA
>TRINITY_DN23985_c0_g1_i1 len=622 path=[0:0-489 1:490-621]
CTCTTCCGATCTCGTCGGCTGAATGCTCGCTGGCCGTGTCAGTGCTGGAGGAGGGGCAGCGCCCTGACTCATCCTCAGGGGGCGCCACCGAGCCCTCACTGCCGCTCAATTCTTCCCCCCCAACACACTTCCTGCGGGGCGCCCGCGATTTGAAGGTGGCTGTCTTGCGGTTAAGTGAGGCTTCCCCACCAGGGGCCTCAACTCTGGGGTCCTCCTCCCCCTCAGGAGGATTGAGCCTGGGGTCCATTTTCACTTGCATGCGCCGAGCGCCCACAAAGGCCGGGGGCTGGTCGGAAGCTTCCTCCCCGGCTCCCTCCTCAGGTTTAGGGCCCCCCTCAGTTGCCGTCTTGTGTTTCTGGGCCTTGGCGCGGGTGGAGGGTGGGGAGCGGCCGCTGCTGCTGCTGCTGGATGAGGAAGAAGAGGAAGAGGAGCTGGCAGCTTTCCTCGCTGGTTTCATCTTCCCCCCAGGCTGGGTGTGGATTCAGGGACCTGATTGACCCCCCCCGCCCCGGGGGGGTTGGTAGAGCCCGGTTCCCCCTATCTGAGGGGGTTGGTACAGCCCGGTCCCCCCTGCCACACGGGATGGTCCAGCCCGAGCCCCTCTCGGCCCCTCCGAGCCCCT
>TRINITY_DN23985_c0_g1_i2 len=591 path=[0:0-489 2:490-590]
CTCTTCCGATCTCGTCGGCTGAATGCTCGCTGGCCGTGTCAGTGCTGGAGGAGGGGCAGCGCCCTGACTCATCCTCAGGGGGCGCCACCGAGCCCTCACTGCCGCTCAATTCTTCCCCCCCAACACACTTCCTGCGGGGCGCCCGCGATTTGAAGGTGGCTGTCTTGCGGTTAAGTGAGGCTTCCCCACCAGGGGCCTCAACTCTGGGGTCCTCCTCCCCCTCAGGAGGATTGAGCCTGGGGTCCATTTTCACTTGCATGCGCCGAGCGCCCACAAAGGCCGGGGGCTGGTCGGAAGCTTCCTCCCCGGCTCCCTCCTCAGGTTTAGGGCCCCCCTCAGTTGCCGTCTTGTGTTTCTGGGCCTTGGCGCGGGTGGAGGGTGGGGAGCGGCCGCTGCTGCTGCTGCTGGATGAGGAAGAAGAGGAAGAGGAGCTGGCAGCTTTCCTCGCTGGTTTCATCTTCCCCCCAGGCTGGGTGTGGATTCAGGGACCAGGTGTTCGCTCCCGGTCCCTCTCGCCCCGTCCGGGCCCCTCGCGTTTCCCCTCAGCAACAGCGGAGCCGCCGCCGACAGAGCCGCAACCAATCAGCGTCC
>TRINITY_DN23934_c0_g1_i1 len=203 path=[0:0-202]
TACTCCTCCAACTGCTATTAGCCCAATGCCATTTGCAACCCTGGGGAAGGCCTGAAAGTTTCATGGAGCAGGCTGGGCATCCATTGCACTTTCAGAGCAAGTGCTCCAGTCAGCCCGTCTCCACAGCAGGCTTCCACGCTGCAGGGGGGTTGAATAGCATTCCCCACCACCACCACCCCATGCAGATCGGAAGAGCACACGTC
>TRINITY_DN23904_c0_g1_i1 len=488 path=[0:0-487]
TTCTCAGCGTCAACAGATGTTAGCAAGGAAAAGAAATTCTTGGAAAGCAGGCAGTTTATCTGGACCATGGGTTCATTGCAGAGATGATTTTATTTTTCTATACGGGGCGGGGGGATTGATTTTAGGCTAACAACACTAATCATGTTGTGATCCACCCCTTTTCCCTGGTGTATGCAGATACCCAGGATATCTCAAAAATGTTCTCCACATATATTACCTATACTATATTGGTGTATTTCCATTAGTAATGATCAGGATCAAGGGGTCTTTCTGTGTCTTGTTTGGAAAATCGGTGGTGATAATAATTCTCCGTCCAATCAAGTTCCAATTGCAAGTAGAACATATCTACATAACATGGAACCTTCCTTTCAAATACAGAAACACATAAATGAAAACCAAAAGTTTCCATTCTGCTTGCAGCTCTTCAGACATTTAGGTGGACTGCTAAGTGTGGGTGCATAGTATCAGGGCTTACCACCATGCGACCA
>TRINITY_DN23982_c0_g1_i1 len=400 path=[0:0-399]
ACACGACGCTCTTCCGATCTCCCCGTCCTTGAATGCATGCCCTCATCTCCCTTCCCTTGAGCTCAGTCGTTCAGTGCTTGAGGCCAGCAACCAGATCCATGGACCCGGTCCGGGGATTGGAGAGGGGCCAACTTAAAAAGCAGACCCGATTTTGGCCCATGGGGGCCATCTAGCCCAACCCCCTGCCTGGATGCAGATTGGCGAAAGCTACGAACATCCCCGGCAGATAGCTGTGCAGAGCATGGAACCTGGGTCTTTCAAGCCTGCTTTAGCCACTAGCCACACTACCTCTCCCAGGAAAAGTGGGGCATTAAGCTACACGGTGGCCTGGCTCATGGCGGGGGCAATCCACATCAGCTTCGGGTGAGCTAGCAGAACTCTCCCTGCTGGCTCCAGGCTG
>TRINITY_DN23955_c0_g1_i1 len=244 path=[0:0-243]
TTTGAGGAGCAACTTGCTAAAGATTCAAAAACTAATAAAACCTTTCGAGTACATCAGAAACAAGTCTGCTAGAGCAGGGGTGGGGCAATCTCATGCGGCCTGCTACCCTATCACCATGCTTCATTGTTGTGCAGTCCACGCCCACCTCTCTGACCCGGGCAGACTTTTGCGGGCCATACAGACTTACTCCGCCTTAACTCTCCCACTCAGCAAATGTCCCTCCATGTCACAGATCGGAAGAGCG
>TRINITY_DN23968_c0_g1_i1 len=644 path=[0:0-643]
AGGGACGTTTGCGCAAAAAGAAGCATGGGAGAAGACCCCCTGCGATTCAAGGCTCTGCCACTGCACAGTAGGTGGAGTAGATGACCTTGTACATTTTTTGTAGATTTGTGCCAAGACAAACGAGCAGTGAGAGAAATATCTGACTCCCCACCTCAAAAAGCTTAGAGCCTTTACAAATTTAGAGAAAACTTTATGGATTTGGCAGAGTGACTCTGCAAAGGTGCTACATGACTTGGCATACTATGCGATCGCAGCCCGTACCCAGCGATAAAGAACTAGGTGACCTTATTAGGTGTCTGATAATGAGGTCTGCGCATCTATGTATAGTATAAGCTGTTTTTCTGAATTTTTACTCACGTTAAAGCAGGAATGAAGTACTTCAACTGGGAGAAAGGCCTAGGCTTAGAGATTGGTTAAATTGATTTATAGCTTAGCTAGGAGTTTAGATTTTTGTTCAGGGGTGTATCTGTCTGCATTACGACTCCGCTTAGGAACTAAGACCCTGCATAAGATGCTAGTTGTATCTAACAGGGCTCGGGTTCAGGAGTGTGAAAGGTCTGCTTCACAGCTCCAAGTAGAAGTAAAGACTGTGTTCTGGGTATAATTGTGTGCCATACAGTTGTGTATAGGATGAAAGATTCTAT
>TRINITY_DN23924_c0_g1_i1 len=329 path=[0:0-328]
CTTTGAAAACATTTGCAGGTACATGTTTGATCTAGATTTAATACCCTTCCTTTAGTGCCTGTCCAAGAATGTTAAGTATAGTGCAGGGTAACATGTATTGGATTATATCTTGTACTTCGTGGGTTCAGTCCTTCAAAGTTGAGTATAACTCAAACTGAATTCAGGGAAAGTTGAAAAGATTGGCTTTCTGACAGGAAGATCCTCGACACCTTGTAGGATTTGGCATTGTGAAATTAGCAAGATTGAGGCTGATTTCACAGAAAACAGTGTCTCCTGCAATTTTCTTGTTCCCGTAATCTTAAAATTGTGCACCCTTTTCTGAGCACCCT
>TRINITY_DN23945_c0_g1_i1 len=212 path=[0:0-211]
CCGATCTGCCTTCCCCCCACCCCCTAGCCCCGCCTGCCATATCCTTTTTCAAAAAGGAAAGTTTTGCATCACTTCTGGGATATGGTCAGGCTCAGGAGGACCTCCAGCGGAAGGGAGTTCTGTAATACTGGGGCAGCAACTGAGAACTTCGTCCTGTGAGCCCTTGTCGTACAAACAAGGCTGACCCAGAAAGGCACTCCCAGCCGATCGCC
>TRINITY_DN23945_c1_g1_i1 len=272 path=[0:0-271]
CTCAATTTTCCTTCTCTAGCTAAGGGATTCTACGTGAATCCCTGAGGAACCTCCAAATGCTTGGCCAAGAAGAAAAGTCTTATATTGCCTCTGGAAAAGGCTCAGGTTTTGATGAACCTCTAGGGGAAGGGAGTTCCATAATACTGGGGCAGCAACCGAGAATGCCTCTCTGCGGGTCCTTATGAACCTGATGCTGGAGACATGGTACCTACAAGAGGGCACTGCCAGAGGACGCAGACATTGTGATGAAGCATATAGGATGACTTCAGACA
>TRINITY_DN23945_c1_g2_i1 len=246 path=[0:0-245]
CTTCCGATCTACCAGGCGCAGGCTCTGATGGACCTCCAGGGGAAGGGAGTTCCATAATACTGGGGCAGCAACCGAGAACGTCTCTCTGTGGGCCCTTGATGTAAAACAAGGTTAGCAGGTGGTACCCACAGGAGAGTGCTCCCAGCCGACTTCAGGAGTTACAATGGAGCATGGAAGGACAGGTGGCCTCTCATATGTGGGGCCCAGACCATTTAGGGCTTTAAAAGTCAGAACCAGCACTTTGAA
>TRINITY_DN23945_c2_g1_i1 len=574 path=[0:0-573]
GGCTGTCTACAGCACCTCATGAGTTGTGACAAGGGGTCATTCGAAATGATGGCAGCTTTTTATAGCTCATCTGTCAAGTTTGCCAAAAAGCATCTACCTGCTTTTCCCCACAGCACACTTTAGGCATGTGAAGAGTTCCTTGTAATAGTCCACTGGGCCACATCATTGTTTCCTAGAAACTCTTCCCCTAATGGTGCCTACAAAACATGCTATGACCACTGCTTATCACACCAATCACAATAACCACCTGTTTCTCACTTTAAAATTAGGTTTCTAGACTTTCAGGAAGGTACTGTCTTTGGCTATAAGTTTACACCGTATCCTGTACAATATAAGTAGGACACCTTCGTGCATCTAGTTTACTGCCTCCTTCTCCATCAAAGCCCCCTCTTGCAGGTACCATCAGTGCATCAAGTCCATACAGCAAGACTGCACAGAGACGTTTGCTCCACAATACAGAACTCCCTTCCCCTAGAGGTTCACCAAAATTCAAGTTAAAACATTTTTCAGAGGCAATGCAAGACCTTTTTATTTGGCCAAGCATTTGACAGGCAAGGATGGGGCTTTCGGAGAT
>TRINITY_DN23945_c2_g2_i1 len=250 path=[0:0-249]
GTCCCGTCACGTCATTGAAGCTTCCTGGAAGGTCGGAGTAGCACTTCATGTCAAACTACAAAGGACAAAACAAGTGAGGATTAGTAAGACTAGCTAAAGGTGTCAGCACTTCGTTTCCCCCCCTAAAACTAAAAGGGTTCTTTTTAGAACCTTCTGACCACACAACCCGACCAGCATCCAGTAATAATGCAGCATGTAAAACAAGTTCACAAGATCTAGGGTCCACTGGCTGTCTACAGCACCTCATGAG
>TRINITY_DN23948_c0_g1_i1 len=224 path=[0:0-223]
GCCAGACACCGAGTAAGCACCGAGACTGCCGGGTCTGGGTCGGATGGAAAAGAGAGGTAGAGTTGGGTGTCATCATCATCTTGATGACACTGAACCCCAAACTGTCTCATGACTTCGCCCAGCGGCTGCACAGACACATTGGACAGGAGAGGAGACAAGATGGAACCTTGCGGGACTCCACACGAGAGGTCTTGGGGAGATGAAGAACAGTCCCCCAGCACCAT
>TRINITY_DN23948_c0_g2_i2 len=684 path=[0:0-683]
CTTCCAATGGTGCCATGCAGGTGCCAGAGAACGTCCGGTCCAGGGACCAAAGGCAACCCAGGGAATCATCGTTATTTGGCCCTGCCCCTGGCTCAGTTTCCTGTCCCCAAGTGCGGAGGGACCGCGCGCAGGAGGAGAGGGGACAGAGCCAGGATCTGGCTGTAAGGTGCGTGCCGTTCACTTGGTTCTGGTGATCTCCCAGGTCCCCCCCCCTCACACCGGCTCTCCCCTCTGGGGAACCTCAGCAGCTCGTCCTGAGAGTGGAGAGTGCGTTGCCGTAGTTGTCTCGCATGGATCATGGTAGCAAGATCGGAGCCTGAGAGATGAGGCCAAAGACGTCGAACCAGATGTAACTTGCCAAATGCATTCTCCCCTCGCCGCAGCTGCGACTTGGGCATCCGTGAGTCGAGGAACACTCTCAGACTCCAAACCTGAAGGATGCGCCCCGTCAGCATCCCTCTGCCTTATTGGGATTCAGCTTCAGACGGTTCGCCGCCATCCAATCCCCCACCGCAGCCCGACAGCGGGCCAGGTCTGGGTCAGATGAAAACGAGAGGTAAAGCTGGGTGTCGTCTGCACATTGATGACCCCAGACTTCCAACCCTCTCACGATCTCGCCCAAAGGCTGCCTGTGCGTGTTGAACAGGAGAGGGGACAGAATAGATCCCTGCGGAACTCCACGCG
>TRINITY_DN23988_c0_g1_i2 len=514 path=[0:0-327 2:328-513]
TCTCATAGATTACCTTTTTTTATTCAAAGCTATACATATTTTCTGGACACATTATAAAGTAGTGAAAGATTATTTGCATGTTACAGAAAATAGTTCTTTCGGTGACAGTGACAAAACTTTTATTTAGCCAATATAAACCTTTTTAAGATGTCATTTTCTTTTGCTCTTTACTGCAGAGTAAAGCGCAAAATACGTTTTACAAAATACATACCAATCAAATACATTTTTGGCATAAATAAGCCAAGTCGTTTATACAGCTGCCGAAATCTATTTAGCCGAGTTTTGTTTTTGTTTTTTGTTTTTTTAAAATCCAGCTAATATTTTTCATTGAGAGATAAATACCATCTTCAGTCATTGTTGATTACCAAAATGTGAACATTTTTTTATTTTTGAAAACTTCCTTAAGTTTGGATTATTGAAAAGCCAAAGAGCGGTTTGCTCAACACTGATTTTTTTTATTTTTTTATTTTTTAAAAAAGCAGAAAACTTCAGTTACAGCAAATTTTGGAAACTG
>TRINITY_DN23988_c0_g1_i1 len=519 path=[0:0-327 1:328-332 2:333-518]
TCTCATAGATTACCTTTTTTTATTCAAAGCTATACATATTTTCTGGACACATTATAAAGTAGTGAAAGATTATTTGCATGTTACAGAAAATAGTTCTTTCGGTGACAGTGACAAAACTTTTATTTAGCCAATATAAACCTTTTTAAGATGTCATTTTCTTTTGCTCTTTACTGCAGAGTAAAGCGCAAAATACGTTTTACAAAATACATACCAATCAAATACATTTTTGGCATAAATAAGCCAAGTCGTTTATACAGCTGCCGAAATCTATTTAGCCGAGTTTTGTTTTTGTTTTTTGTTTTTTTAAAATCCAGCTAATATTTTTCATGTCATTGAGAGATAAATACCATCTTCAGTCATTGTTGATTACCAAAATGTGAACATTTTTTTATTTTTGAAAACTTCCTTAAGTTTGGATTATTGAAAAGCCAAAGAGCGGTTTGCTCAACACTGATTTTTTTTATTTTTTTATTTTTTAAAAAAGCAGAAAACTTCAGTTACAGCAAATTTTGGAAACTG
>TRINITY_DN23927_c0_g1_i2 len=516 path=[1:0-153 2:154-515]
GCCAGTGGGTACCCCCACAAGCCAGACATCCCTGGAGAACAAAATGGGCAGGGAGGCAGGAAGGGAAACCACGCTATCGCACTGTCCACCACCCCTACCCTCTCGCACCAAAGTTAAAACAAAGATCTAGCTTTTTTTTTTAGAAAAACAAATATCCTTGGCACTACTAGCTGAACTCGGTCCCTAGACAGTAATTAAGTAGATACCTCATTAACATGCTAGGCTGAAACAACAGACTACATCATTAATTCCCTGGCTAGCGGTAGTGGTTAGCAGGAGATGGGTCACACTTCCGTGACCTGTAGTTGACTTCTCTCTAGCTACTGTAGCTGGCCACTGTCGGAGACAGGATGCTGGGCTTGATGGAACACGGGTCTGACCCAGTATAGAACTACTTTTTTTATGTTCTTATGATTGTCCCCGTTGTACAATAAGCGACACTGGGAGGAATTTGTCATTTTCACTGTTTCTGTGGGGCTTCATTGTGGTGTGATCTCTCTGGTGGAAATAAAGGGC
>TRINITY_DN23927_c0_g1_i4 len=401 path=[0:0-38 2:39-400]
GAGATCTACACTCTTTCCCTACACGACGCTCTTCCGATCTCCTTGGCACTACTAGCTGAACTCGGTCCCTAGACAGTAATTAAGTAGATACCTCATTAACATGCTAGGCTGAAACAACAGACTACATCATTAATTCCCTGGCTAGCGGTAGTGGTTAGCAGGAGATGGGTCACACTTCCGTGACCTGTAGTTGACTTCTCTCTAGCTACTGTAGCTGGCCACTGTCGGAGACAGGATGCTGGGCTTGATGGAACACGGGTCTGACCCAGTATAGAACTACTTTTTTTATGTTCTTATGATTGTCCCCGTTGTACAATAAGCGACACTGGGAGGAATTTGTCATTTTCACTGTTTCTGTGGGGCTTCATTGTGGTGTGATCTCTCTGGTGGAAATAAAGGGC
>TRINITY_DN23927_c2_g1_i1 len=212 path=[0:0-211]
CCCATGGTCTATCAAGCCCAGCTTCCTGTCTCCAACAGAGGCCAGCTACAGTAGTTTGAGAGAAGTACAAATACAGGTCATGGAGGTGACATCCCCACCCCACCCCCCAATCTCCTGCTAACCACTCCCAGCTACTGGTAGCCAGGGAGTTAAGTCCCAACTAGTAAGCATTTATGGCTCTATCCTCTGGTAGAGAGGATAAGACTAATTCC
>TRINITY_DN23971_c0_g1_i2 len=549 path=[0:0-87 2:88-548]
TCCGCTTTATCGTTTTCTTTATCTTCTTCTTCCGATCCTTCCGTTTCTGCAAGGAAGGTTTCTTTTAGAGGGGCAGGTTTTCATCTCCAGGTTTTGTACGCTTGTAATCGTGTGAGCTGATTGTGCTGGGAGAGTTTTGTCTGCTCAGTCTGTGTACCCCGCCTGCAAGGGGCCCAAACAGAAAACAGCACAGGTTGCCAGATCAGAGGGCATGTGATACCCCCTGTGTTGGCATTACAGACACCCCATTCCTTATGCTGCCAGTCTGAGTTAGCTCGAGGACTGAACGTAGGCCTGTCTGAAATGACATTGGGGCCTTTTGTTGCTGGTTGTCTGGCTAAAACATTCCAGTCTGTTAGTAGTTGTTTGCCCTAGGAAGGGAACTTTACTTTGAGCCAAGTTTGATCATTGATATGGAGCCACAACAAAAGGAACAGAAAAGCATTGATCAGAAGGCAAGTTTGTTCCTTTCTCCATCAAGCAGCAGCCCTTTATCTTCGGTCTCAAAAGGGAAGACCAATTCTTGATCTCAACCCATCTCCTGTCCCC
>TRINITY_DN23971_c0_g1_i1 len=652 path=[0:0-87 1:88-190 2:191-651]
TCCGCTTTATCGTTTTCTTTATCTTCTTCTTCCGATCCTTCCGTTTCTGCAAGGAAGGTTTCTTTTAGAGGGGCAGGTTTTCATCTCCCTGTATAAAGCAGGTGTCACTGGTCTATTGTTCAGCTGTCTGAAAGGTTAAGTGAAGCCTTTTCTTTCCCCCCCCCCCCAAAGTAAACGAATGACCAACCTACAGGTTTTGTACGCTTGTAATCGTGTGAGCTGATTGTGCTGGGAGAGTTTTGTCTGCTCAGTCTGTGTACCCCGCCTGCAAGGGGCCCAAACAGAAAACAGCACAGGTTGCCAGATCAGAGGGCATGTGATACCCCCTGTGTTGGCATTACAGACACCCCATTCCTTATGCTGCCAGTCTGAGTTAGCTCGAGGACTGAACGTAGGCCTGTCTGAAATGACATTGGGGCCTTTTGTTGCTGGTTGTCTGGCTAAAACATTCCAGTCTGTTAGTAGTTGTTTGCCCTAGGAAGGGAACTTTACTTTGAGCCAAGTTTGATCATTGATATGGAGCCACAACAAAAGGAACAGAAAAGCATTGATCAGAAGGCAAGTTTGTTCCTTTCTCCATCAAGCAGCAGCCCTTTATCTTCGGTCTCAAAAGGGAAGACCAATTCTTGATCTCAACCCATCTCCTGTCCCC
>TRINITY_DN23900_c0_g1_i1 len=292 path=[0:0-27 2:28-100 3:101-291]
CAACAAGTCACTATGGGGCAATCCATTCCCTGCTGTTCACTCCCAGCTCCCGACAGTCAAGAGGCTAGGTCTCCCAACCTACTTGGCTAACAGCTGTTAATGGACTAGGGGTGGGACACCAGGGAGAATACCGGATACAGCGGTATCAGATCTCCCTGGTACTGGATTTACCGGTATCGACATACCGGACCTCCAACATTGGTCGCGGCACCGGACTTCTTTACATTGCAGCCATTGACTTCAATGGTCGCAATGTAAAAAATCCGGTACCGCGGCCAATGCCAAAAATCCA
>TRINITY_DN23900_c0_g1_i3 len=304 path=[1:0-185 2:186-258 4:259-303]
GTCAGGAAAAAGGAAAAAGATCAGGTAAAAAATATTTGACTAGTTTGAATGAATTCAAGTTAAGAATACTAGCGCCATATTGGGTCAGACCAATGGTCCATCAAGCCCAGCATCCTGTCTCAGACAGTGGCCATTCTCAGTCGCTTTGGGGAAGTACCAACCAGGTCATTATGGAGTGATCCATTTCCTGCTGTTCACTCCCAGCTCCCGACAGTCAAGAGGCTAGGTCTCCCAACCTACTTGGCTAACAGCTGTTAATCAACCTATCCTCCAAGAACTTATCCAATCCTTTTTAAAAATCAAG
>TRINITY_DN23900_c0_g1_i2 len=450 path=[1:0-185 2:186-258 3:259-449]
GTCAGGAAAAAGGAAAAAGATCAGGTAAAAAATATTTGACTAGTTTGAATGAATTCAAGTTAAGAATACTAGCGCCATATTGGGTCAGACCAATGGTCCATCAAGCCCAGCATCCTGTCTCAGACAGTGGCCATTCTCAGTCGCTTTGGGGAAGTACCAACCAGGTCATTATGGAGTGATCCATTTCCTGCTGTTCACTCCCAGCTCCCGACAGTCAAGAGGCTAGGTCTCCCAACCTACTTGGCTAACAGCTGTTAATGGACTAGGGGTGGGACACCAGGGAGAATACCGGATACAGCGGTATCAGATCTCCCTGGTACTGGATTTACCGGTATCGACATACCGGACCTCCAACATTGGTCGCGGCACCGGACTTCTTTACATTGCAGCCATTGACTTCAATGGTCGCAATGTAAAAAATCCGGTACCGCGGCCAATGCCAAAAATCCA
>TRINITY_DN23900_c0_g2_i1 len=1227 path=[0:0-1226]
CGTGAAGACGGAGTTAGTCATGCCATTCCTTGACACCTGGAACCAAAAAAGCAAAGTAGAGAACATTAACTGAGGCACCACACTCCCAGCACAGCCCTTTGCTGAACCATTATTCAAGAACATAAGCAGTGCCATATTGGGTCAGACCAATGGTTCATCTAGCCGAACATCCTGTTTTCAACAGCGGCCAACTTCAGTTGCTTTAAAGAAGTGCACAACAAGTCATAACAGAGTGATCCATTGCCTCCTGCTCACTCTCAGAAAACTCATCCTCTGACCAGCTTGAATAAGAGCCATTTCTGGACCTATCCTCAAAGAATTTAGCCAATCCTTTTTTGAAACCAGCTTTTCTACTGGCCTTCTCAACATCCACTATAAGGACTAAAGATCTAAAGCAAGCAGAAATCAGACAGCACTTCCTGGCCAAACAGGCTCTGCACAGGACCAGAAGAACTGTTTCTGGTGCTACTGTACGAGAGCCCATGCCTTGTCTGGAAAATTCAGTCCGAGCCCAAACACATCAGGATCGAACTGAATCTGGCCCCGACACAGCCAGGCTCTTCCAAGTCATGGCCAATGTAACAGGGTGGGCCTGCCCCCACCCTCAGTTGGCGCCCTGCAAGGGCAAGCCGTGTCAGGAAAGGGTTTGGGGAACCAGTGACATCACAGCACTCATCGGGGCAGGGACCACGTCAGGAGAGGGGCAGGATGAAAGAATTCTCCCACTTCTTTTCTGATGTGAGGAGGACAGAGCGGCATGAGGGGCTTTGTCCAGGAAGGCTCCTGAACCGAACCAAGTTCGATGGGACCCGTCAGGCTCTACTGTCACTTTCTGTGCTTCTTTCCAAATCTAGCAATGAGCACTCCTGAAGCCCGGGACTATATTCACTCAAGGAGTGCGTGTTGTCAGTTCTCATGTTCTGTCACAAGTTTTGTGGGGTTTGATGCTTTTCCTACTGCCCCAACTATTCCGGGAAGAGATGGTGCTAGCTTTGATTTCTATTAAGGAGGAAATTTCTAGCCCTGGTGGCACTGGGACTGCACAGATCCTAAAGGCTGGGAAACTGGAAGAAAACAAACCAATCCAGAACTCAGCAAGATTCCAGGAGTGCGATGAACAAGACTTTCCAGAACTAAACCATGTTGCCCCCTCCCATCTTTAGGACATGCTTGGAGTCTGGCTGTTAGGTGGGAGAGTGATATATTATCCCATGCCTGCCTGGTGCA
>TRINITY_DN23980_c0_g1_i1 len=583 path=[0:0-582]
AGGCAGTGGGATGGGGGGGTGACCATAGGGACCAAGGAACTGTGCAGTTATGGGGGCTGAGGGCCGTGGCTATAGGGCCAAGGGGGCGTGGCCATGCCGCCTACAGGATCTAGGGGTGGTAGCCCTACGGGGTAAAGGGGCGTGGCCTCGGAAGCTCAAGGGGCAAAGGCCCTTTGGGCTTGAGGGGGTGTGGCCTATGGGCTGAGCCCCCCCCCCCGGCCGTCACCAATTCTCCCCCCCGCGTTGGCGGTTCGAGTCCCCCCGGGGGGGCGGCCCCTGTCCAAGCCGCTCCCGGAAGGCCAACAGGAGACGGCGGTTGAGGCGATCGGTCAGGCTGGGGCCGAGCCGGCCTTGCTGCTGCTGCTGCTGCCGCCGCGCCACATTCTCCAGCTCCTTGTACCGCTTGGGGCAGGCCGTTCCACCCACCTCAGGCTGCTCGGAGCCCGGCTCTGGCTCCAGCTCCATGACGACCGAGAGAAGGGGCGGAGTTACCGCCATCTTAGGGAAGGGCAACCCGCGGTCGCCATTTTGGTGCAGGGCGAAGACGCCATCTCGGAAGAGGGCGCCCTGGATTGATTTGCCG
>TRINITY_DN23976_c0_g1_i1 len=915 path=[0:0-831 2:832-880 4:881-914]
GACATAGTGAAATACGACATTCTCCTTTGGGGCAAATATGACCCCATAAGCCTGGGTGTATGGTGCTTTCATTTTCCCATTTGTTCCAATAGGGGTCGGTAGTACCCCAGTAACATTCTAGTAATCACAACAGTTTTTTTTAAACTACAGGGGGGTGGGGAGGGAGCTGAACCAGTGGGGCACACCTGACCCCATTATCCTTGAGACAAACATGAAATATGAAGCAATACAGATTTTTCTAAAAAGATTTTATGGTTGTACAATTTCTGGGGTATTGTGCAACCCCAGTGGCAGAGTAGGTTAATTGGAATGGGCTCTCCCCTGTCAGAGGCTGCTCAGGCTCTGATTTTGCTGCTTGCAGGGGCTTATTACATATGGTACAACAGCTTCAGTATCTGAAAGGTTTACAAATTATTACTTGCTTGTAAGGTATCTGCAAGATGGTGGTCAGTGGGCACATTTAATATAACCTGGTAGATTCCAAAATCAAGATTAGATTATTCTTAACTCTAAGTTCCAGGACTATAAATCTTTCCTAGGAATGATTAAAAATCCAGAGAAGTTAGCTTGTTCTTTGCCAGTGGGGAAATAGCAGTTTTAGATCAGACAGTGTGTGTGTATATATAGCTATATACATACTTACAAAAACAATGTATTTTGATGAATCTTTACATTCAATTTCTATTAAACTTCAAACATTTTACCTTGCTCTTTCCATCCTCCTCCAGCTCTAATTTCAGAACATACATGAAGTTCTTCTGAGTTAAGCAAGTCCCACAATCAACCCTTCTTGATCTTAAATCACTTTCACACAAGACGGCAGGAGGGGGGGCGTTTCTGCAAGCACAAGACATGGCAGGGGGAGGAGGAGGATGGCAAGCCCCGCAGGTATGAGCGGGGCTCCACCGCGATCCT
>TRINITY_DN23976_c0_g1_i2 len=960 path=[0:0-831 1:832-832 2:833-881 3:882-959]
GACATAGTGAAATACGACATTCTCCTTTGGGGCAAATATGACCCCATAAGCCTGGGTGTATGGTGCTTTCATTTTCCCATTTGTTCCAATAGGGGTCGGTAGTACCCCAGTAACATTCTAGTAATCACAACAGTTTTTTTTAAACTACAGGGGGGTGGGGAGGGAGCTGAACCAGTGGGGCACACCTGACCCCATTATCCTTGAGACAAACATGAAATATGAAGCAATACAGATTTTTCTAAAAAGATTTTATGGTTGTACAATTTCTGGGGTATTGTGCAACCCCAGTGGCAGAGTAGGTTAATTGGAATGGGCTCTCCCCTGTCAGAGGCTGCTCAGGCTCTGATTTTGCTGCTTGCAGGGGCTTATTACATATGGTACAACAGCTTCAGTATCTGAAAGGTTTACAAATTATTACTTGCTTGTAAGGTATCTGCAAGATGGTGGTCAGTGGGCACATTTAATATAACCTGGTAGATTCCAAAATCAAGATTAGATTATTCTTAACTCTAAGTTCCAGGACTATAAATCTTTCCTAGGAATGATTAAAAATCCAGAGAAGTTAGCTTGTTCTTTGCCAGTGGGGAAATAGCAGTTTTAGATCAGACAGTGTGTGTGTATATATAGCTATATACATACTTACAAAAACAATGTATTTTGATGAATCTTTACATTCAATTTCTATTAAACTTCAAACATTTTACCTTGCTCTTTCCATCCTCCTCCAGCTCTAATTTCAGAACATACATGAAGTTCTTCTGAGTTAAGCAAGTCCCACAATCAACCCTTCTTGATCTTAAATCACTTTCACACAAGACGGCAGGAGGGGGGGGCGTTTCTGCAAGCACAAGACATGGCAGGGGGAGGAGGAGGATGGCAAGCTCCGCAGGTATGAGCGGGGCTCTACTGCGACCCTACTCGTCGACAACAGGGCTGTATTTTGAGCCCTGAGATCGGAAG
>TRINITY_DN23983_c0_g1_i1 len=1741 path=[0:0-44 1:45-850 2:851-1740]
CACCGAGATCTACACTCTTTCCCTACACGACGCTCTTCCGATCTGGCGCTTCCAGCCAGGCGTTGAAATACCGGACGATCCCTGGGTGCTCCAGCTTTGCCAACGCCTTCACTTCCCGCATCACCTTCTCCCGAGCCAGCTCCCTGTTTGGGAGTCGGATCCTTTTGATAGCGTAATTACAGTCATCTACTTTGTTCCTGGCTTCGAAGACAACTCCAAATCCTCCACGACCCATACACTGAATTGGCTCAAAATCGGTTAGATATCTTGACACGTATCCCGAGTTCTTAATGTCGTCCCAGCTGTTAACTTTAACCTCTCCAGTAACGGGTTCGTATTTGCAATCAGTCTGACACTGTGTTTCAGACTCCTTCCGCTGTCTGTTGTGAGGATGAGGGTGGAAAAGCCTGCGCACGATGAACGTTGTAGCTACGATGCAGAATAAGATAGTGCCAACTATTTCTTTCCACCAGTGCAAAAGCAAAACCGGATCCTTTTTGCGGATATTCTTGTAGTTCATATTGTTAAAAAACCTAACCGTGATCTGGGTACTGCTGCGCTTGTTCCGCTCTCTCTTGTAGTAGGGTAAATAATAACCATTGTCATATGGATATTGCAAAACTGAAAGGGCACCATTGCTGTACTCCTCATGAGAAAACTTGTCGTTGCTGAGACATTTATCAAATTCATCAGACCCCACCAGCACAGGAGTCCTAGACGGGGAATGAATTAAGGGTTTCCACTTGATTGTGGGCAACGGGATAATAGCATTGTCACTTCTGGATTCCAAAGCCTTCGGGTTAGTTGGGAACTTGTCAGAAATTCTAACTGAAGACTGAAGGTAGAGCTGGCCTCGATACATACCTAAGTAGACACTGGATTCCGTGGCTCCCCGAGCAGCTTCCACAATGTCCTCCTCATCTTCAAGGACCTCGCTGTTGGAGGTGTAACTCGTATCATCAAAGAGACTAATTGGAATGACCTTGCCATCCCTAACCAGCCAGGCAGAGGCAATAGGAGTGCAGAACTGGTACTCCCATTCCAGATGTCCTCCCTGCTTACTGAAAGCCATAACCTTCCAGTCGGCTACCGAGACCTTGATCACCATATCCTGCATCACGGCCTCCTGATCCTCCACATCCGAAATGATTTTAGAATCTTCTTTGTTGATGCTTGGTTTCAAATTGCCCTCGATAAATCCGATGCTGGTTTCAATGTCTGGGACGTAGCGCAGTTCAAAGTGACCAACGCTAAAATTCCACTTCTCATTGCCGCTGCGGGGCCCGACAGCGCGAACTGTCTTCTGAGTCCGATGTAAAAGCAGAATATCTTCCTGTTCAGTCTCACCTTCATCCCAGCGGCGACAGCCCATTGCTGAGCAGATGTACTTCACCTTTCCTGTGCAAGAGCTCAGCCCATACGTTGTCAGGGACTTCCCTCCAACTAGAACGACATCATCTCCAAATCGGTAGGACGACTCGAGAAGAGATTCAACCGTGAAAGGAACTGCTTCCATGCTCTCCCGATCCCGATCCCACTGGAAGAGATCTCCGTCCAAGGAAGGGATGATCATCTTATTCCCGAATACCTCTGGCTTACTGAGACTGGACGACACAAGAGAGCCAGATCCCACATCCAAATCCCACTGCTTTCTCCCACTATTTTCTGGATCCAGGGCAGCAATCCGTCCATCCAAAGTACTGATAATTACCAATGATCTGCCGCCGGGCCCCGCGCCCCC
>TRINITY_DN23983_c0_g1_i3 len=935 path=[0:0-44 2:45-934]
CACCGAGATCTACACTCTTTCCCTACACGACGCTCTTCCGATCTGCCTCGATACATACCTAAGTAGACACTGGATTCCGTGGCTCCCCGAGCAGCTTCCACAATGTCCTCCTCATCTTCAAGGACCTCGCTGTTGGAGGTGTAACTCGTATCATCAAAGAGACTAATTGGAATGACCTTGCCATCCCTAACCAGCCAGGCAGAGGCAATAGGAGTGCAGAACTGGTACTCCCATTCCAGATGTCCTCCCTGCTTACTGAAAGCCATAACCTTCCAGTCGGCTACCGAGACCTTGATCACCATATCCTGCATCACGGCCTCCTGATCCTCCACATCCGAAATGATTTTAGAATCTTCTTTGTTGATGCTTGGTTTCAAATTGCCCTCGATAAATCCGATGCTGGTTTCAATGTCTGGGACGTAGCGCAGTTCAAAGTGACCAACGCTAAAATTCCACTTCTCATTGCCGCTGCGGGGCCCGACAGCGCGAACTGTCTTCTGAGTCCGATGTAAAAGCAGAATATCTTCCTGTTCAGTCTCACCTTCATCCCAGCGGCGACAGCCCATTGCTGAGCAGATGTACTTCACCTTTCCTGTGCAAGAGCTCAGCCCATACGTTGTCAGGGACTTCCCTCCAACTAGAACGACATCATCTCCAAATCGGTAGGACGACTCGAGAAGAGATTCAACCGTGAAAGGAACTGCTTCCATGCTCTCCCGATCCCGATCCCACTGGAAGAGATCTCCGTCCAAGGAAGGGATGATCATCTTATTCCCGAATACCTCTGGCTTACTGAGACTGGACGACACAAGAGAGCCAGATCCCACATCCAAATCCCACTGCTTTCTCCCACTATTTTCTGGATCCAGGGCAGCAATCCGTCCATCCAAAGTACTGATAATTACCAATGATCTGCCGCCGGGCCCCGCGCCCCC
>TRINITY_DN23983_c0_g2_i4 len=1758 path=[1:0-43 2:44-1511 4:1512-1757]
CACCGAGATCTACACTCTTTCCCTACACGACGCTCTTCCGATCTCTATTTACATGTTACACATCTGTCCAGTTTTGTCCCCCCAGAGCGCTGGCATTTACAGGAACCAAATACAAATAAGGAAATAAGTGTTAACATAATGCGACTGGCTAACGGTTTGAAGGCCACCGTAAAATAACCATGGAATGTGAAAAATTAACTACTTGATTCATTGGCCTGCCATACTAGAATAAGTAAGCTCCATCCAAATCTCTCCTCTGCATAAACCTAAAATGAAAAGGCAAAGTTTCGAGCACCACTCTGCCAGAGATCGGCGTTCTTCAACACGGGATCCTACTGCTGGACAATTGTTCGGAGACTTGGTGAGGGTGCGCAGGATACTTGTGCTCTGTTATTTGCTTGGCTGCCTTGAATGCTTAATTCCAGATGAACTCATTGTCCGTGACCTTTGCCTAAGCACTGGTATTGCTGGGAGTTCCAAGTCTTCAAATATAGGGTTGTCTATGATTTCCGCAGCCTCTGGCCGTTCCGTGGGGCTCGGGGAGAGCATGTGCTTTACCATAGCGTACTCTTGTGCATATTTCTGAATGAACAGGGTCGGGAACGTCAAGTTTCTTACGTCACTTAATGTCCGGACCCTCTCCATCTGTGTGCTGAAGGGATACAGCAACTCAAAGAGGATCAGCCCCAGGGAGAAGATGTCCACTTTGTGCGAGTATGTGTTCCCGTAAATCTGTTCTGGGCTCATGTAGAGTTTGGTCCCAACTTGTCCTGTGTGTCTGGCGTAAGCTGGCATTGGCGTAAGAACACATTCTTCCTCCTCGTCTTGGTCCATGGCAGTCACTAGTCCAAAGTCCCCCACCTTTACAAAGTCGTCCATGGAGAAAAATATATTGGAAGGCTTGAGATCTCTGTGCATTAACCCTTTGCCGTGTAAGAACTGAACCGCCTCGGCTATCTGCAGAAATATCTGGAGGCACTCTGTCCGTTCCCTCTCCTCTATCGTGCATCTCCTGCCCATCCAGTCTTTGAGGTTCTCCTTCTGGCAGAGCTGCATCTGGATGTAAAGGTACACTTTGGGAGAGGTGGGTTTGACTTTTTCTACTGTGTTTTTGGAGAGGTCCAAGCTTAGGGACGTTGGCCTCGGCGGAGAAACGGACACAGGACTTTCTGAAAGGGGCCTCCTGTGATCAAACGACCCCCTTGTACTTGTTGCTTTGTCCACACAATGGCCGTCATACGCGACATCGACTTTGTTGCCCTCCTTACTGGGCGTGTGGTCGCAGCCGGAATCCTCAAATACAATCGAGGAAGAGGTCCTCTCTCTCACCCGTGCAACAGGGAAAGCAGGAGGGCAAAGTTCAAAGGAGTGGCCCGGGTTGTCTTCGTTCACCGTACTGCTCTCTACGTCGCAGTCTGTAAGGAGGCTGTCCTGCATGTTCAACATGGGATCAGCTGACTGGCTCAAGTCTCCGTTATCGATGGCAGAGAACTCCAGTGGGGAAAACTGGCTCTCGGAGGAATCGGACTGGCTGCAAGGGATCCCTATAGAGAGCAAGGTCTTTCTCCGCGCAGATGTAGTAATGACTTCTATGTGTTCCTTTCTAGGGAATGGCTCCGGGACCGTTCTTATTTTGTACGATGGAGCATCCGCTGGGCTGGGGGAGCTGAGTGGCCAATCAGTGCTTTCGTCTTTCAGCCACAGCTCATCCATCCTTTCCTGCCAGCTCTCGGGCGGCGCTTCCAGCCAGGCGTTGAA
>TRINITY_DN23983_c0_g2_i6 len=1758 path=[0:0-43 2:44-1511 4:1512-1757]
CTCTTCCGATCTTTTTTTTTCTATAAAAATACAAAATTTTAATCCTATTTACATGTTACACATCTGTCCAGTTTTGTCCCCCCAGAGCGCTGGCATTTACAGGAACCAAATACAAATAAGGAAATAAGTGTTAACATAATGCGACTGGCTAACGGTTTGAAGGCCACCGTAAAATAACCATGGAATGTGAAAAATTAACTACTTGATTCATTGGCCTGCCATACTAGAATAAGTAAGCTCCATCCAAATCTCTCCTCTGCATAAACCTAAAATGAAAAGGCAAAGTTTCGAGCACCACTCTGCCAGAGATCGGCGTTCTTCAACACGGGATCCTACTGCTGGACAATTGTTCGGAGACTTGGTGAGGGTGCGCAGGATACTTGTGCTCTGTTATTTGCTTGGCTGCCTTGAATGCTTAATTCCAGATGAACTCATTGTCCGTGACCTTTGCCTAAGCACTGGTATTGCTGGGAGTTCCAAGTCTTCAAATATAGGGTTGTCTATGATTTCCGCAGCCTCTGGCCGTTCCGTGGGGCTCGGGGAGAGCATGTGCTTTACCATAGCGTACTCTTGTGCATATTTCTGAATGAACAGGGTCGGGAACGTCAAGTTTCTTACGTCACTTAATGTCCGGACCCTCTCCATCTGTGTGCTGAAGGGATACAGCAACTCAAAGAGGATCAGCCCCAGGGAGAAGATGTCCACTTTGTGCGAGTATGTGTTCCCGTAAATCTGTTCTGGGCTCATGTAGAGTTTGGTCCCAACTTGTCCTGTGTGTCTGGCGTAAGCTGGCATTGGCGTAAGAACACATTCTTCCTCCTCGTCTTGGTCCATGGCAGTCACTAGTCCAAAGTCCCCCACCTTTACAAAGTCGTCCATGGAGAAAAATATATTGGAAGGCTTGAGATCTCTGTGCATTAACCCTTTGCCGTGTAAGAACTGAACCGCCTCGGCTATCTGCAGAAATATCTGGAGGCACTCTGTCCGTTCCCTCTCCTCTATCGTGCATCTCCTGCCCATCCAGTCTTTGAGGTTCTCCTTCTGGCAGAGCTGCATCTGGATGTAAAGGTACACTTTGGGAGAGGTGGGTTTGACTTTTTCTACTGTGTTTTTGGAGAGGTCCAAGCTTAGGGACGTTGGCCTCGGCGGAGAAACGGACACAGGACTTTCTGAAAGGGGCCTCCTGTGATCAAACGACCCCCTTGTACTTGTTGCTTTGTCCACACAATGGCCGTCATACGCGACATCGACTTTGTTGCCCTCCTTACTGGGCGTGTGGTCGCAGCCGGAATCCTCAAATACAATCGAGGAAGAGGTCCTCTCTCTCACCCGTGCAACAGGGAAAGCAGGAGGGCAAAGTTCAAAGGAGTGGCCCGGGTTGTCTTCGTTCACCGTACTGCTCTCTACGTCGCAGTCTGTAAGGAGGCTGTCCTGCATGTTCAACATGGGATCAGCTGACTGGCTCAAGTCTCCGTTATCGATGGCAGAGAACTCCAGTGGGGAAAACTGGCTCTCGGAGGAATCGGACTGGCTGCAAGGGATCCCTATAGAGAGCAAGGTCTTTCTCCGCGCAGATGTAGTAATGACTTCTATGTGTTCCTTTCTAGGGAATGGCTCCGGGACCGTTCTTATTTTGTACGATGGAGCATCCGCTGGGCTGGGGGAGCTGAGTGGCCAATCAGTGCTTTCGTCTTTCAGCCACAGCTCATCCATCCTTTCCTGCCAGCTCTCGGGCGGCGCTTCCAGCCAGGCGTTGAA
>TRINITY_DN23983_c0_g2_i3 len=1569 path=[0:0-43 2:44-1511 3:1512-1568]
CTCTTCCGATCTTTTTTTTTCTATAAAAATACAAAATTTTAATCCTATTTACATGTTACACATCTGTCCAGTTTTGTCCCCCCAGAGCGCTGGCATTTACAGGAACCAAATACAAATAAGGAAATAAGTGTTAACATAATGCGACTGGCTAACGGTTTGAAGGCCACCGTAAAATAACCATGGAATGTGAAAAATTAACTACTTGATTCATTGGCCTGCCATACTAGAATAAGTAAGCTCCATCCAAATCTCTCCTCTGCATAAACCTAAAATGAAAAGGCAAAGTTTCGAGCACCACTCTGCCAGAGATCGGCGTTCTTCAACACGGGATCCTACTGCTGGACAATTGTTCGGAGACTTGGTGAGGGTGCGCAGGATACTTGTGCTCTGTTATTTGCTTGGCTGCCTTGAATGCTTAATTCCAGATGAACTCATTGTCCGTGACCTTTGCCTAAGCACTGGTATTGCTGGGAGTTCCAAGTCTTCAAATATAGGGTTGTCTATGATTTCCGCAGCCTCTGGCCGTTCCGTGGGGCTCGGGGAGAGCATGTGCTTTACCATAGCGTACTCTTGTGCATATTTCTGAATGAACAGGGTCGGGAACGTCAAGTTTCTTACGTCACTTAATGTCCGGACCCTCTCCATCTGTGTGCTGAAGGGATACAGCAACTCAAAGAGGATCAGCCCCAGGGAGAAGATGTCCACTTTGTGCGAGTATGTGTTCCCGTAAATCTGTTCTGGGCTCATGTAGAGTTTGGTCCCAACTTGTCCTGTGTGTCTGGCGTAAGCTGGCATTGGCGTAAGAACACATTCTTCCTCCTCGTCTTGGTCCATGGCAGTCACTAGTCCAAAGTCCCCCACCTTTACAAAGTCGTCCATGGAGAAAAATATATTGGAAGGCTTGAGATCTCTGTGCATTAACCCTTTGCCGTGTAAGAACTGAACCGCCTCGGCTATCTGCAGAAATATCTGGAGGCACTCTGTCCGTTCCCTCTCCTCTATCGTGCATCTCCTGCCCATCCAGTCTTTGAGGTTCTCCTTCTGGCAGAGCTGCATCTGGATGTAAAGGTACACTTTGGGAGAGGTGGGTTTGACTTTTTCTACTGTGTTTTTGGAGAGGTCCAAGCTTAGGGACGTTGGCCTCGGCGGAGAAACGGACACAGGACTTTCTGAAAGGGGCCTCCTGTGATCAAACGACCCCCTTGTACTTGTTGCTTTGTCCACACAATGGCCGTCATACGCGACATCGACTTTGTTGCCCTCCTTACTGGGCGTGTGGTCGCAGCCGGAATCCTCAAATACAATCGAGGAAGAGGTCCTCTCTCTCACCCGTGCAACAGGGAAAGCAGGAGGGCAAAGTTCAAAGGAGTGGCCCGGGTTGTCTTCGTTCACCGTACTGCTCTCTACGTCGCAGTCTGTAAGGAGGCTGTCCTGCATGTTCAACATGGGATCAGCTGACTGGCTCAAGTCTCCGTTATCGATGGCAGAGAACTCCAGTGGGGAAAACTGGCTAGATCGGAAGAGCACACGTCTGAACTCCAGTCACCTTGTAATCTCGTATGCCGTCTT
>TRINITY_DN23983_c0_g2_i2 len=1569 path=[1:0-43 2:44-1511 3:1512-1568]
CACCGAGATCTACACTCTTTCCCTACACGACGCTCTTCCGATCTCTATTTACATGTTACACATCTGTCCAGTTTTGTCCCCCCAGAGCGCTGGCATTTACAGGAACCAAATACAAATAAGGAAATAAGTGTTAACATAATGCGACTGGCTAACGGTTTGAAGGCCACCGTAAAATAACCATGGAATGTGAAAAATTAACTACTTGATTCATTGGCCTGCCATACTAGAATAAGTAAGCTCCATCCAAATCTCTCCTCTGCATAAACCTAAAATGAAAAGGCAAAGTTTCGAGCACCACTCTGCCAGAGATCGGCGTTCTTCAACACGGGATCCTACTGCTGGACAATTGTTCGGAGACTTGGTGAGGGTGCGCAGGATACTTGTGCTCTGTTATTTGCTTGGCTGCCTTGAATGCTTAATTCCAGATGAACTCATTGTCCGTGACCTTTGCCTAAGCACTGGTATTGCTGGGAGTTCCAAGTCTTCAAATATAGGGTTGTCTATGATTTCCGCAGCCTCTGGCCGTTCCGTGGGGCTCGGGGAGAGCATGTGCTTTACCATAGCGTACTCTTGTGCATATTTCTGAATGAACAGGGTCGGGAACGTCAAGTTTCTTACGTCACTTAATGTCCGGACCCTCTCCATCTGTGTGCTGAAGGGATACAGCAACTCAAAGAGGATCAGCCCCAGGGAGAAGATGTCCACTTTGTGCGAGTATGTGTTCCCGTAAATCTGTTCTGGGCTCATGTAGAGTTTGGTCCCAACTTGTCCTGTGTGTCTGGCGTAAGCTGGCATTGGCGTAAGAACACATTCTTCCTCCTCGTCTTGGTCCATGGCAGTCACTAGTCCAAAGTCCCCCACCTTTACAAAGTCGTCCATGGAGAAAAATATATTGGAAGGCTTGAGATCTCTGTGCATTAACCCTTTGCCGTGTAAGAACTGAACCGCCTCGGCTATCTGCAGAAATATCTGGAGGCACTCTGTCCGTTCCCTCTCCTCTATCGTGCATCTCCTGCCCATCCAGTCTTTGAGGTTCTCCTTCTGGCAGAGCTGCATCTGGATGTAAAGGTACACTTTGGGAGAGGTGGGTTTGACTTTTTCTACTGTGTTTTTGGAGAGGTCCAAGCTTAGGGACGTTGGCCTCGGCGGAGAAACGGACACAGGACTTTCTGAAAGGGGCCTCCTGTGATCAAACGACCCCCTTGTACTTGTTGCTTTGTCCACACAATGGCCGTCATACGCGACATCGACTTTGTTGCCCTCCTTACTGGGCGTGTGGTCGCAGCCGGAATCCTCAAATACAATCGAGGAAGAGGTCCTCTCTCTCACCCGTGCAACAGGGAAAGCAGGAGGGCAAAGTTCAAAGGAGTGGCCCGGGTTGTCTTCGTTCACCGTACTGCTCTCTACGTCGCAGTCTGTAAGGAGGCTGTCCTGCATGTTCAACATGGGATCAGCTGACTGGCTCAAGTCTCCGTTATCGATGGCAGAGAACTCCAGTGGGGAAAACTGGCTAGATCGGAAGAGCACACGTCTGAACTCCAGTCACCTTGTAATCTCGTATGCCGTCTT
>TRINITY_DN23931_c0_g1_i1 len=3083 path=[1:0-2567 2:2568-2665 3:2666-3082]
TCAGCTCGCTTGCTAGCCCCGCCCCTAGGAGGGGCGCGAGCTGATCCGAAGCGTCTGGGAACAACGTTAAACACTGGAATGAGGCGATGCTGTCCTGACCGGTGCGGGCTGCGGTTCATGCCAGTGATCATGAAGAGGTCTGGTTCTCCTACTCAGTCAAGCAGCTTTCTCAGCGACAGTGAAGTGGCAGAGGCTGTTACGCATGCTGGCTCTGAGTCATCACAGGAGCAGGATCTGTGGTTGGAACATGATGCTCACTTTCAGGATCTGAAGGTAGATGCGGAGTCACAATAGAGGCTTGATGTCATCCTAACTCCAGACGAACACTGAGACCGATATGTCAGCACTGTCTGGTAATGTGGCTCCAGAAGCAGATGTTTCCTCAGCTGGGGTTGAGGGATGTTCCACCACTCCTCCCTCCAAAGTTCTGCGGAAGTACTGTGGTACCCTTACAAAGTCCAGGGTGCCACCCAATTCCATTTCTTCCTCTTCAGCTGCAAGCGTGTGTGAAAGCAGTCAGCAAACACATTTATCTTCTGCTACATGCACTGGAAAAGGGGAGCCACCAGGGAAACGAGGTCGTTCCATCATCTGGCAGTACTTCAAGGTTGACCCCAGGGACAGGCTGGTAGTTATTTGCCAGTTGTGTGAGAGGCAGCTACGGCTTGGCCGAAAGAGTGGAAGCACAACAACCATGCACACCCACATATCTCGAATGCATCCCAATGTGGGACAACCAACCCGTCCACTGACACAAGTGCCATCACAACCACAGACATCACCTACAACCCCACAGCTCTGCAGGACATCATCTGCAGACTCTGCTGACTCCAGCTCATCTGTTGAGGTTATCCCTGCTGTCCCATCCTCATCAACAGTGCAAATGACGCCACCAATGTCAATGGAAAAGCGTCAGAAGTACCATGCTAACCACCCCATAGCGCAGCAGATGACATCAGTTGTAGCAAAGATGCTGGCAGTGGACATGCTTCCATTTTCATTTGTTGAAAATGCTGGATTTCAGGAAGTGATGTCAGTGGCTGTTCCTCGCTGGAAAGTGCCCAGCAGGGTTTACTTTGCAAAGACAGCAATCCCAGAACTCTATGCGATAGTGCACAAATCCGTGAGAGATGCTATGGAGAACTGCGAGGGAGATGCCATTCACCTCACAATAGACATGTGGACCAGTGGACAGCAGGTTAAATACTTTTCAGTGACTGCTCACTGGGTCTGTTGCAACAGCAGTGGCAGGTTAGAGAGGCAGCATGCTACCCTTGCTCTGTGTGCCTTTGAAAAATCTCATACAGCTGCCAACATTCTGCGGCGGCTGCGGGACATCAAAAAAGAATGGCTAGATCCCCTTAAACTGGTGGTTGGCTGTGTTGTCACAGACAACGAGCAGAACATTGTGAAGGCTGTAAGAGATGGGGCATTCAGAGGAGTGGTATGCATGGCACACTGCCTGAATCTTGTAGTGAGAGACTTCCTTGAAAGGGATGAGGCAGTGAAGGATCTGCTGAGCAGATCACGAAGACTCTGCACCCACTTCCACCACTCCTGTGCCTCACGCCGCATCCTCCGAGATATCCAAGCATCCCTCTCCCTACCCCTGCAGCACCTGGTACAGGAGGTCCCAGCAGAGTGGAATTCAACTTTCCATATGTTGGAACGGCTGTATGGCCAGAGGCAAGCTGTGCAGGCTTTCTACCTGAGGGGCCCAAAATCTGTGCAGTCTGATTCTGCCATGCACATTTCTCCCCAACAGTGGCAGCTCATGGGTGACCTGCTGGAAATATTGAGGCCATTTGAAGACTCTACAGAACTCATCAGCCAAGAAGATGCCTCCCTTAGCCAGGTCATGCCACTGTTCCACCTGTTGGTACACAGGGTCTCCACTTTGCTAGCAGTCTTTCAAGCCAGTGACAACAGTCATGCCACCTCCCTTGCAAGCCTCATGCTTGAGTGTCTGCGTGAGAATAGACACTTGGACAACATGTGGCAGAGACAACACTGCCAGGTGGCCACTGCTCTGGATCCCCGATTCAAAAGGACAGTGGAGGCAGTACTTCCAGGAAACAAGGATGCAGCTTTGGAGCATCTTCAGGGAGAAGTGTGGAGGTTAGTGGCTCAGAGCCATCGCAAGAGGATGGAGGCAGACACAGGAGCAGAGGACACTGTGGCATCAACACATCATCCACCCACCACTCCATTACAGACCACTGCCAGGAAACGTACCTGGGACTTTTTAGAGGAGTTGAACCTCATGCCTGCAGCTTCTGTGAGTGGAGGACAACATGCCCCAGTGGCAGAGACAGTAGCAAAGGCCATGTACAAGGAGTTCCTAGCAGATGACTCCTTGGTGCATCGGGATCAGGATCCCCTCTTATACTGGCAGGATAAGAGGGAGAAGTGGCCTGCCCTGTACCATGTGGCAGTAACCCACCTTGGCTGCCCACCCAGCACAGTGCTGTCAAAGAGACTTTTTAATTGCATCAGCTATATTGTGGGCAATAGACGTATGAGCCTTTCCAGCGCCAACCTTGAGAGGCTTGCCTTCATGAAGATGAACATGCACCACATTCCCACAGCCTGCAGCGTAGGATCTTCAGAGGAGGATTTAAATGAGGACAGTGAAGACATTGCACAGAGTGGTGGGGATCCAGAAGAGGATCTTTGTGACAGTTTATTTGCCCAATGAGAAGGGCGATTGGGGTGGAGAGAATAAAATGACCTGATGGGGGTTTAAGATTTGTCTGTTTTCAAATTGTCCATGTTGTAAGTGTTCCAGAATATGGCGTGGTCTTCTGCTAAGTTATACACTTCTGCTTCCTCAGCACCATTACTTCTTTGTTTGTAGCTGCCATTAGTGGTAAATACAAATTGTACTACTCCTGGTTAAAATAGTCCTAGACCTAGAACATTCTCCTCTTACCTCCTCCTCCTCCTCCGGCAGGGTAGCTCTGCTGCTGGTCGATGGGAGGCAGGTGGGACTTTTTTCTTTTGCGCATGCGTACTGGGAGCTGCCCGGTCTCTCCAGTTGAGTTCATCTGCCTCGACCGGTAGGACACTCGTCAGCACAGCTC
>TRINITY_DN23931_c0_g1_i5 len=461 path=[0:0-43 3:44-460]
AGATTACAAGGTGACTGGAGTTCAGACGTGTGCTCTTCCGATCTAGGATCTTTGTGACAGTTTATTTGCCCAATGAGAAGGGCGATTGGGGTGGAGAGAATAAAATGACCTGATGGGGGTTTAAGATTTGTCTGTTTTCAAATTGTCCATGTTGTAAGTGTTCCAGAATATGGCGTGGTCTTCTGCTAAGTTATACACTTCTGCTTCCTCAGCACCATTACTTCTTTGTTTGTAGCTGCCATTAGTGGTAAATACAAATTGTACTACTCCTGGTTAAAATAGTCCTAGACCTAGAACATTCTCCTCTTACCTCCTCCTCCTCCTCCGGCAGGGTAGCTCTGCTGCTGGTCGATGGGAGGCAGGTGGGACTTTTTTCTTTTGCGCATGCGTACTGGGAGCTGCCCGGTCTCTCCAGTTGAGTTCATCTGCCTCGACCGGTAGGACACTCGTCAGCACAGCTC
>TRINITY_DN23931_c0_g1_i3 len=559 path=[0:0-43 2:44-141 3:142-558]
AGATTACAAGGTGACTGGAGTTCAGACGTGTGCTCTTCCGATCTCATGCACCACATTCCCACAGCCTGCAGCGTAGGATCTTCAGAGGAGGATTTAAATGAGGACAGTGAAGACATTGCACAGAGTGGTGGGGATCCAGAAGAGGATCTTTGTGACAGTTTATTTGCCCAATGAGAAGGGCGATTGGGGTGGAGAGAATAAAATGACCTGATGGGGGTTTAAGATTTGTCTGTTTTCAAATTGTCCATGTTGTAAGTGTTCCAGAATATGGCGTGGTCTTCTGCTAAGTTATACACTTCTGCTTCCTCAGCACCATTACTTCTTTGTTTGTAGCTGCCATTAGTGGTAAATACAAATTGTACTACTCCTGGTTAAAATAGTCCTAGACCTAGAACATTCTCCTCTTACCTCCTCCTCCTCCTCCGGCAGGGTAGCTCTGCTGCTGGTCGATGGGAGGCAGGTGGGACTTTTTTCTTTTGCGCATGCGTACTGGGAGCTGCCCGGTCTCTCCAGTTGAGTTCATCTGCCTCGACCGGTAGGACACTCGTCAGCACAGCTC
>TRINITY_DN23931_c0_g2_i1 len=303 path=[0:0-302]
GCCAGAGGAAAGCTGTGGAGGACTTCTATGAAAGGGGCCCAAAAGCTGGGCAGTCCAGCTCTGCCATGCACATTTCTGCCTCACAATGGTGCCTCATGAGTGACCTGCTGGAAATACTGAGGCTGTTTGAAGATTCCATAGAGCTCATCAGCCAGGCGGATGCCTCCCTTAGCCAGGTCATGCCATTGTTCAGCCTACTGGAGTGCAGGCTCTCTGATTTGCTAAAGGTCTTTGAAGCCAATAACAACAGTCATGCCACCTCCCTGGCAAAGCTCATGCTTCAGTGTCTGCGTGAGAATAAGC
>TRINITY_DN23966_c0_g1_i1 len=212 path=[0:0-211]
CCTGCTGCTTGGGGATCTCGCCATTGTATCGGACGTCGGTGGGCAATCGGGTCTTTGCTGCGGTGGGCTCCTCGGCGTGGCCCAGGGGTCCGTCTCAGCTCCTCCTGCCTCACCTTTAAAAAGCCCCTCAAGACTTATTTAGTCTCCGGGTGCTTTTAGGATCTGCTGCCGGTTCCCCTTAATGTGTTCTGTCTTCCCTCTTTACCTTCCCC
>TRINITY_DN23940_c0_g1_i1 len=515 path=[0:0-96 2:97-514]
CGCTATCCTAGATCTGGTCAACAACAAAATGCGGATTTCTGGGATCTTTCTCACCAACCACGTGCAGTGGGTCGGATGCCAGGGCAGCAGGCCGGAGCTCCGAGGTTACGCCTGTTCTCTTTGGAAGCTGTTCCACACTTTAACTGTCCAAGCTGCCGTTCGACCGAAAGCCTTAATTAACACAGGTTTAGAAGACAATCCTCAAGTGGTCCTCCAGATGATGCGGAAGTATATTCAGCATTTCTTTGGGTGCAGGGCTTGTGCTCAACACTTTGAAGAAATGGCCCAGGAATCCATGGACGCAGTGAAGACTCTCGACAAGGCCGTGCTTTGGCTGTGGGAAAAACACAATGTCGTGAACAACAGGCTTGCAGGTGACCTGAGCGAAGACCCAAAGTTCCCTAAAGTCCAGTGGCCGACTCCCGACATCTGCCCTGCGTGCCACGAAGAGATTAAGGGCTTGCACAGCTGGAACGAGGCCCACACGCTCCAGTTTCTAAAGCAGCATTACAGCA
>TRINITY_DN23940_c0_g1_i2 len=515 path=[1:0-96 2:97-514]
AATGTCGTGAACAACAGGCTTGCTTTTTTTTTTCAAGCAGAAGACGGCATACGAGATTACAAGGTGACTGGAGTTCAGACGTGTGCTCTTCCGATCTCTCCGAGGTTACGCCTGTTCTCTTTGGAAGCTGTTCCACACTTTAACTGTCCAAGCTGCCGTTCGACCGAAAGCCTTAATTAACACAGGTTTAGAAGACAATCCTCAAGTGGTCCTCCAGATGATGCGGAAGTATATTCAGCATTTCTTTGGGTGCAGGGCTTGTGCTCAACACTTTGAAGAAATGGCCCAGGAATCCATGGACGCAGTGAAGACTCTCGACAAGGCCGTGCTTTGGCTGTGGGAAAAACACAATGTCGTGAACAACAGGCTTGCAGGTGACCTGAGCGAAGACCCAAAGTTCCCTAAAGTCCAGTGGCCGACTCCCGACATCTGCCCTGCGTGCCACGAAGAGATTAAGGGCTTGCACAGCTGGAACGAGGCCCACACGCTCCAGTTTCTAAAGCAGCATTACAGCA
>TRINITY_DN23940_c0_g2_i1 len=539 path=[0:0-538]
CCCGTTGAAGATCGAGGTAAAAACGCAGTTGACTCAATAATTCAAAAAGAGACCAAACAGTCTCTGTCTTTCTTGGGGATCGGATTTTCTAACGTAGACATGAGCCTGTGCATCGTCCTTTACATAGCGTCATCCTTGTTCTTAATGATTATGTACTTTTTTTTCCGGATGAGGTCCAAGCGGTGGAAAGTGAGATACAACCGTCCGTATGTCTAGAGCTGAAATGGGACGTGACCTTTTCTTTCTCAGCGGCTGATCCATGCAGCTTTAATATTTATGATCAGGGATTTTTATATACAGTGTTTCTTATTTGGGGAATTGTTCTGCTCACCACCCCCGTCACCACTTGGTCCACACCAAGTCCGTTTTACTGGTGTTCTCATTTATGGCTGTTGGGATTGTCTTAAGAACAATGTTTGACTGTAGACATCCAGGCACATAAAACGTTAACGTTTTTACTAAAAAAAGAAACATTGGTTTTTCCCCATGAAGGTGGTGTTACTGGTTCCATTCTTTACTGGTCTGTAATGGAAAGAATT
>TRINITY_DN23940_c0_g3_i1 len=249 path=[0:0-248]
CGATCTGTTTCTAAAGCAGCATTACAGCAATGAAAACATTGTATATAAATACACGGAGGGCCCGGCGGACTCCAACGAAAGAGAATTTGGGGAAGAGAGGGACAAAAAAGGCGACAAAAGTTTACCCGAGGAGCCGAGCGTCAATAAAGAGGACAAAATCCTGGATCCCCTAAATGGGTTGGATTCAAAAGCTAAGGTCTTAGACAAATTAATAGCAAAGAACGGACCCGTTGAAGATCGAGGTAAAAA
>TRINITY_DN23910_c0_g1_i2 len=867 path=[0:0-547 2:548-866]
TCCCTACACGACGCTCTTCCGATCTATGCAGTGTCATTAAAACAGTTTTCCTTTCCATCAAGTGCAAGACGCAACTACATGTATCCCATGTTGCTTTTGGTTTCCCATCTTTTCTTAGCTTCAAATCCCCACGCAAGCTTCTTTTTCTTCCGAGCTTCTTGGGAAGCTTCTGCATCTTGTTTGGCTTTTACAAAGTTGCGGCAAGAGACAGCTTTGGCAATTTTCACACCGAGCTCACGAGTAGCTAATCTATTACTCAGTTCTTCCGCTTTCACAACATCCCCTTCAGCCAGAGCTTTGTCTATGCTGACTTCAAGGCCAGACTTTTGAGAAGCCTTCTTACTTGCAAGAGGTTCAAACCTATCATTGACTCCAAAGTACTGTGTGAGATCCTTCCACTGGCTTTCATTTGTAGCTTGTTGACTCTCAGTGCCTTCATTGTTCTTTTTCCCTTTCCCTTTTCTGGAACGTTTTCTCTTCCGCCCTCTATTTCTTTCATTTGTTTGGATTTTCATTTCGAAGTTTTTTTTGTGCAGCTCCTGAAATTTAGTCCACATATCTAAAGATACTCCCGAAGGGCATGCTTGACATTCTTTTTCTCCATTTGTCTCTGCTACAGAAGTGGATTTATTTTCAGTGAGTCTTTGAGATTCATTTGTCTGGAAATCCGAAACCTGAACTCCTCTGACACCTTCTTCCCTTTTATCTTCTTTTATGGAAGGCTCAGGAGAATTCAGTTCTTCATCATCATCAGAGCTCAAGTCCACATCACTTTCATTCACACCAGGAGGAAGTAGTCCACTCCACATCTTGTCAGTCGGCAGTGTTTACCCGGCCGCCATCTTGAATCTTTTAGATCGGAAGAGC
>TRINITY_DN23910_c0_g1_i3 len=621 path=[0:0-547 1:548-620]
TCCCTACACGACGCTCTTCCGATCTATGCAGTGTCATTAAAACAGTTTTCCTTTCCATCAAGTGCAAGACGCAACTACATGTATCCCATGTTGCTTTTGGTTTCCCATCTTTTCTTAGCTTCAAATCCCCACGCAAGCTTCTTTTTCTTCCGAGCTTCTTGGGAAGCTTCTGCATCTTGTTTGGCTTTTACAAAGTTGCGGCAAGAGACAGCTTTGGCAATTTTCACACCGAGCTCACGAGTAGCTAATCTATTACTCAGTTCTTCCGCTTTCACAACATCCCCTTCAGCCAGAGCTTTGTCTATGCTGACTTCAAGGCCAGACTTTTGAGAAGCCTTCTTACTTGCAAGAGGTTCAAACCTATCATTGACTCCAAAGTACTGTGTGAGATCCTTCCACTGGCTTTCATTTGTAGCTTGTTGACTCTCAGTGCCTTCATTGTTCTTTTTCCCTTTCCCTTTTCTGGAACGTTTTCTCTTCCGCCCTCTATTTCTTTCATTTGTTTGGATTTTCATTTCGAAGTTTTTTTTGTGCAGCTCCTGAAATTTCTGTTGGGAGAGGAATGGGGAAGGAGAAGCAAACTCAGATCATGATATTTTTTTCCATTATTATTTAATGAAG
>TRINITY_DN23990_c0_g1_i1 len=895 path=[0:0-894]
GGCAGGGGGCGGGGGGAGAGCTCCACATGGGTCAGTTGTTAAGTTCGTTAAGGATGACCCGCAGCTCGGTAGTGAGAAGCCGGTTTTTCTCTGCCTCCTGCCGGGAGCGCTCTATAGAACCGGAGACGTCCGTGGCAGCAGAGAGAGACAGAAAGGAGGAAACGGCCGTTAGAAGGGAAGAGGAAGAGCAGCAGAGACCAGCAGTACAATTCTCAGCCAGGGGGGCCACAGCCTCGCTGCAGCGTGGGGAGCATGGACAGCGGCTCCCTGGGGCAGCACCTGCCCGACAGAGCTGCCCTGTCCCACCACGCAGGGGGCTGGTGGCCGGGTTGCGGTGGTGCTAGGGCCACGCGGTTTTGCTGCAGCAGGTAGAGTTGGCAGGGGCAGAGCAATCACACCCACCCACCAGGCCAGTTCTATTCTATGCCCTGCCCACCCCCTTGGGGTGCAGACCCCCCCCCTTCTGCAGGAGACACCGGGAGCGATGAGCATGAGTGTGAACGAGCCTGCAGGGCTGCGATGAAAGAGAGAGAGAAACCAAGGAGAGAGGAGGCTTCAATGAGACGTTTATTAAACCAGAGACAGAACAGAAAAAAACTCATGAAATGCAGACGCAGGAGCAATGCGGAAGGACAGACGGACAGAGGAGATGGCAGGGGTGGGTGGGTGGTGGGGCTCACACTCACCGACACTCCTTCCTGCCCTGCAGGCCCACGGGGAATCCTCTCTGGGGAGGAGCCCACTCACCTCAGCCAGTCCCATTCCCTTCCCCCACTTAGCACCAGGGGCCACTGTCCCCCTACTGACAGGGGTAGATTAAGGCAACAGGCCCCCAGGTCTAGCAACGAGGAGCCCTTTGGCACAACTGAGAACACGGGGAAATTCAGCCCGAACC
>TRINITY_DN23975_c0_g1_i1 len=747 path=[0:0-746]
GGTGAGAGATGGCAGAGTGGGTAAAGGGGATTTTTATATGTATTTTAATTAAGATTGTGTTTTAGTTATTGCAAACCACCCAGAGCCGCCACCTGGGATAGGGTGGGGTATACATATAATCATAATGATTATACATATTTCTATAACACTGTCAGTGTTCCAAGTCTTTTATCTAGTTCACTCTCACACCAGCCTTTGGAGGTAGGTCATTATGATTCCCATTTTACAGATGGGGAACTGAGGCTGAGAGAGAATGAATTGCTCAAATGCCATCCAGTGAATAAGATGGGTTTTGAACCCTAGTCTAAGTCCAGGTCTTTATCCGCTAGGATGCCCTAATTCCGTAAGTATCATACCTTTCTCTGAAACTTAAGGTGCTCTGTAAGCGGTAAACAGAAGAGAGGAGTCTGGAATAGTTAGACCCATTTTGTCTGCCTCTGGATGGTGTGTGTTATCCAGAGGGCTGGTTCCTTCTCCTTGCCTCTCCAGGGTAAGGCCTGGGATGTTTCGGTGCTGCTGCTGCTCAGTTCCTTTGAGTGCATTCATTTCCAGGGGCCCAGAAACAGCATCCAGGCACAAAAGTTGAGTTGAGGTCTCTCGAGCTCCTCAGAGGAAACTGGAGGGTAAGAAAGATTGGTGAATAAATCTGACAGGTTCTTGTCTCCTCTCCTTTTCCACCCCCATCCTCAGCACCATCATCAACATCGTCAGCCCTAAAAACCTCTCCCTCGCCTGCACATCCTGTGG
>TRINITY_DN23975_c0_g2_i1 len=1029 path=[0:0-55 1:56-416 2:417-1028]
GCCCCCTTGGAGGGTAGCTTCTGCGAGGGTGGCCACGGCATGGGCGGCGGCTTCGCCCCAACAGAGCTGAAGTGATAGGGAGTCAGTGGCGAAGGAGGAACACTCTCCTAGTGTCAATCCACTGCGAGGGCTTTAGGGGACTGGGTTGGCTGGTGGCCATTTTGGTTGGCTGAACCAAGGGACGCCAAGCTGAGGAAAAGGAAATGGCTGGTTAGCTGCTGGGCGGGTCAGACCTGAATCCCATTACTATCGCTGGGAAAAAGAAGGGGCTTTATTCCCACCCCTTTCACGTGCCGCTTCATGCTACTCTTAGCACTCCCCGAGCTATCCCAGGGAATCATATTCTCTTGGACACCCCGTCAAGCTCAGCTGATTTGCAGCTTGTTAACAAGGCCTCCTGGGGCACCGTTACTCACCGCACAGCAAGGGCCTGGAACGGTCTTTGTATTCTCCGCCGCGCAGAGCTATTCCCACCAGCATCTAGCGGGCGGCAGCTAAAACGTTTCCTAAATAGCTCACCTCTCAGTTCCAGGGGCTGCGGCTTCCCCCACTGCCTGAAAGATAAAACTAGCTAAATGGTGGCGGGATATGGGCCTTAGCTAGGATTTCACGAACGTCTGACATGGTTTTAGCCGTGTCGCATCGCTGCAGCTTTGCAGATGGCAGGTAACTGAATCATTCCAGCAGCCTAACGCAGGAGTAAAGGACAGGATGCTCTGGGACACACCTCAGGGGTGAACTAGCAGCCATGCCCCGTTCAGTCAAATTATTCTTCCCATTTTACAGGTGGGGAACTGAGGCTGAGAGAGAATGACTTGCCCGAGGCCACCCAGTGAATTCACGGCCTGGTTTCCCAAGGTCTCCGTCCAACACCGTCACTACTAGGTTACCCTGGCTCTCTCCACTTCCTCCTCTCAACACATCCTCTTTGAAGCCTTTCAAATCAAACTCAACAAGGTTTCTAGCCTAAGCTGATTCTCTGACCATGCCGTGTGCGCGTGTATCTGAGATGCCTCTGTGCAAATAACA
>TRINITY_DN23975_c0_g2_i2 len=668 path=[0:0-55 2:56-667]
GCCCCCTTGGAGGGTAGCTTCTGCGAGGGTGGCCACGGCATGGGCGGCGGCTTCGCGCACAGCAAGGGCCTGGAACGGTCTTTGTATTCTCCGCCGCGCAGAGCTATTCCCACCAGCATCTAGCGGGCGGCAGCTAAAACGTTTCCTAAATAGCTCACCTCTCAGTTCCAGGGGCTGCGGCTTCCCCCACTGCCTGAAAGATAAAACTAGCTAAATGGTGGCGGGATATGGGCCTTAGCTAGGATTTCACGAACGTCTGACATGGTTTTAGCCGTGTCGCATCGCTGCAGCTTTGCAGATGGCAGGTAACTGAATCATTCCAGCAGCCTAACGCAGGAGTAAAGGACAGGATGCTCTGGGACACACCTCAGGGGTGAACTAGCAGCCATGCCCCGTTCAGTCAAATTATTCTTCCCATTTTACAGGTGGGGAACTGAGGCTGAGAGAGAATGACTTGCCCGAGGCCACCCAGTGAATTCACGGCCTGGTTTCCCAAGGTCTCCGTCCAACACCGTCACTACTAGGTTACCCTGGCTCTCTCCACTTCCTCCTCTCAACACATCCTCTTTGAAGCCTTTCAAATCAAACTCAACAAGGTTTCTAGCCTAAGCTGATTCTCTGACCATGCCGTGTGCGCGTGTATCTGAGATGCCTCTGTGCAAATAACA
>TRINITY_DN23975_c1_g1_i1 len=673 path=[0:0-672]
ACGCTCTTCCGATCTTGCGAAGAATTGTTTGAAAAGAGGACTCTCGCGGCCCTGAGGCAGGATCTCCACCTGTAACCAGGACAGAAGCAGATAAGGCAAGGAGTCCAGCAGAGAGAGGGCATCGGTGCTCCTAGAGAGCCCGTGTAGCCTATTATTATTATTTATATAGTGCAGGCAATGTACTTGGCACTGCATAGTCAGCAGTTACAGATGGGTCCCTACTCCAAAGGGCTTACAATCTAGTGAATAAGGTGCTAGACTTGGACATGGGAGACCAGGATTCAAATCCTGACTACGCCATGAACTTGCTGGTGGCCTTGGGCAAGTCACTGTCTCTCAGACTCAGTTCCCTATCTGTAAAACGGGAATACATGTATTCCTGTCACTCCCTATGTTCCCTTCCCACATGTCTCCTCTTCCTTGTCTATCCTAGACTGTAAACCCCTTTGGGCAGGGACCTGTTTCGCATTACAACTGTTCAGTGCTAGGCACGTTGCTGGTGTATTATAAGTAATAAATGAGTGAGTTGGTGGGTCACAGAGAGAGGCTGTGCATAGGAGAACAGGTTACCCTGCCCTGTGAAGGAAGCTGGAGAAATAGCAGGCAGTAGCTGAAAGAAGCCACCTCTCATCAGGGTGTCTCCATAGAGTCTGAGGGCCTAGAGTCTCCCTCT
>TRINITY_DN23975_c1_g2_i1 len=211 path=[0:0-131 1:132-210]
CTACTGGAGACTAGCTCGTGATCTACCCATAGATCGCAGTCGACCTCTTGGCCACCTCTAGTCTAACGGATAGGGTTCAAATGTCGTCTGTCTTGAACTCAACGGGTGGCCTTGGGCAAGTCACTGTCTCTCAGCATCAGTTCCCCATCTGTGAAGTGGGATCAACAGTGATGTACCTCACAGGGCTGTTGTGAGGTTATACTAGATAAGG
>TRINITY_DN23975_c1_g2_i2 len=494 path=[0:0-131 2:132-493]
CTACTGGAGACTAGCTCGTGATCTACCCATAGATCGCAGTCGACCTCTTGGCCACCTCTAGTCTAACGGATAGGGTTCAAATGTCGTCTGTCTTGAACTCAACGGGTGGCCTTGGGCAAGTCACTGTCTCTCCGTCTCAGTTCCCCATCTGTAGCATGACAGTGATGCTCTATCTTACGGGGTTGTTGTGACGGAGAGCTAGGTAAGGATGGCAAAGCAGAAATGATGAACAGGGCCGCTCAACGGCTCACTCAGGGTCAATAAATGGTAAGCTTCCTCACGGCGACACTTTGTCAATATTGCCAGGCAGTGATGACACTTGGCTTTCCCTCACGGTTGTTTTGACATGCCCAGGTTTGCTTGATGGTACGGCAGCCCCTGCCTTCTCTGGGCATTAGCGTTTCCTGGGGTGGCGTCGATAACCTTTCCCTCTCGCTTCCCATCACGTAGGTTCATATTCTCATGGGTTCCTGTTATAAGACCAAGAAGTTCCT
>TRINITY_DN23975_c1_g3_i1 len=513 path=[0:0-512]
ATGTTCCTCTCCTCTTCCTTGTCTATCCTAGATTATAAACTCTTCAAGGCAGGGATCTGTCTCAAATTACAATCTGTTCAGCGCCAGGGATGTTTGCTAGTGCTATATAACTAATGAACAGTATTAATGAGCAGCCTGCTGGGGAAAGAAGAGCCAGTGGGCAGATTTCAGGAGGAGGTTTGGTCCTGTTCAAGATTTCTTGCCCTGCAATCCTACTCAGCAAACACTTGGGTCACCTTTATTCTAGCAGAGTGCCCAGACACTGTAAATCACACTCCAAGGGGTAGCATTTGTGGCAGGAACTGTTTTGGGGGCTGCCCAATGGGAAGCAGCATATCACCATCACTAGAGGCAGGGAACTGACTTTTCCTCTCTCCCTTCCTCCCCTGAACCCCAGGTAAGGGGACTGTCATCTTGGGCTGCACACATCTGTGTCCCTGCATGAGAGTCACTAAGACACCAATAAGATAACCATCTACAGGGCTTGCAGAGTGCATTGTGTCTGCACATGTC
>TRINITY_DN23975_c1_g4_i1 len=419 path=[0:0-418]
GTGCATTTCCCCCTGGTTTTCCGTGCTAAACGGAAAACAAGGAACCCTGGTAATGACACACTTGTCTCTCTCGTGTGATGAAATATTAATACTTTATTGCAAACACTGAACAGCAACAGTTAAACCTGTATTTTGTACATGAAATACCTAGCTTGACAGTTGTCACAGGTAACAGCATTTCCCCAAGGTGCTTAGTTATATCCTAGAGTGAGTTTAGTTTAGTGGATTGTGTCTTTGACGGGGATCTGGGAGACCAGGGTTCAAATCCCTGATTAACCATGAACTCACTGGGCAACCTTGGGCAAATCACTTCCTGAGTTCCCCGTCTGTAAATGGGAATGTATCTCTGTTTTTCCCTATGTTCCTCTCCTCTTCCTTGTCTATCCTAGATTATAAACTCTTCAAGGAAGAGGAGAGGT
>TRINITY_DN23977_c0_g1_i1 len=260 path=[0:0-259]
ATGAGTACCACCCACCTCAGGAGTTTATGGCTGTGATTACTGTGATGCAGATTGTTTTATTATGTACCCCTGGTGTATAAGTGTTTGGTGTATCGGTGGGCTGCAGGTACTCCACATTGGTTAGAGAAAGGCCGGAGGAAGCACAGAGAACGAGCCCTGGCACAAAACCCCTTGCAATCAATTCCACCCATGGCTACCCAGAAGCGGGGCCGCAAGAAAGGAAAGAAATTTCAAACAAACAAACTTGCTGGGAGCCATTT
>TRINITY_DN40722_c0_g1_i1 len=356 path=[0:0-355]
GGGGGGCCTTGGAGACAGAGCGTGGGATTGGAGGCTGCGGCCTGCCCCATGCAGGATATCGATGACATCATGGCGTTCTCTAGGGGCATGGCCATCTTAGGGGAGAAGTGGGAGTGTTAGCCCCACACCTTGGGGGGCATTGTGATGTCATGGGGGTCTGTGGAGGTGTGGCCACATCTTAGCCCCGCCCTTCAGGCTATGTCAGAGGGGGAGGAGCAAAGAGGTAGCCCTGCCCCCTTTGTGATCTAATGCTTCCCGTTAATGGAGCATCGTGACATCACAACATTCCTCAAGGAGGCGGGACCATGTCAGAATGTGGGTGGGGCCTAGGGCCGTACCAGGAGGCTGACCTTGGA
>TRINITY_DN40800_c1_g1_i2 len=376 path=[0:0-375]
GTTACATTCTGTTTACACCCTTTGTTTCATGGGTAGTTGGTTGTCATTTCCTCCCCCTGTAGTTTGGGGGCCGTTGTGTTCTCTTTTTTAAATTACAGACGTTATCTTGATCCTTCGGCTGAGGTACAGCTGGGAGAAGCAAGGGCGTGCTCTCCCTACGCATGCCCAGTGAAAGTCGGTGCTGCCTCCTACTGGCCATGGGGGAAGAACGCTCCCTATGTCCGAATAACCTTCCTCGGAGGCGATAGAAAGGCAATTCCCAAGATAAGGGACCCAATTGTCCTTCCTATATATAAAGCTCCTTGAAGCCCACCTGTGGAATGGCACATTCCAGCTGTGACCATCTCTGGCTATGGATTAGTATATTATTCTGTCC
>TRINITY_DN40746_c0_g1_i1 len=412 path=[0:0-351 2:352-411]
TGAGATCACGCCTGAAGAAGTTGCTAGTTTGATAGATTCCTGTAAGAATAGAAAGGCCCCTGGGGTGGATTTGGTCTCGGTTGAATTCATTAAGAAGTACAAAGACTGGTGGGTACCCTTACTAGTAGCTTTATTCAATGCCATAAATAGAACTGGGCTAATCCCTTCCAACTGGGAAAATGCAATAGTTATCCCAGTTTTTAAGAAGGGAGACCGTGCCAATCCGTGTAACTATAGACCTATCAGCCTTCTAAGTGTCACTGGCAAACTTTATGCAATGTATCTGCTTAGGTGCCTTGTGCTGTGGATTAAGACACATGATATCATTCATCCTGAACAAGCGGGCTTTCAGCCCTCCATGATGAAATGCCCCTTGTGCAATGAGGTCTTCCCTGGCAACGTTGAAACCAGG
>TRINITY_DN40746_c0_g1_i2 len=385 path=[0:0-351 1:352-384]
TGAGATCACGCCTGAAGAAGTTGCTAGTTTGATAGATTCCTGTAAGAATAGAAAGGCCCCTGGGGTGGATTTGGTCTCGGTTGAATTCATTAAGAAGTACAAAGACTGGTGGGTACCCTTACTAGTAGCTTTATTCAATGCCATAAATAGAACTGGGCTAATCCCTTCCAACTGGGAAAATGCAATAGTTATCCCAGTTTTTAAGAAGGGAGACCGTGCCAATCCGTGTAACTATAGACCTATCAGCCTTCTAAGTGTCACTGGCAAACTTTATGCAATGTATCTGCTTAGGTGCCTTGTGCTGTGGATTAAGACACATGATATCATTCATCCTGAACAAGCGGGCTTTCAGGTGGGTAGATCCACAGTAGATCATGGACTGGTG
>TRINITY_DN40746_c0_g2_i1 len=604 path=[0:0-603]
GGTCTTGGCATATACACAAAAAAAGAAAATAATAAGTATATCATACAAATTAGATAAATAAACATAACTAAAATACATAAGTAAAATAAATATACATAAATAAAAAGGGGAATTAAATTCATGCAACCAAAGAAACCCAAAATATACCCTGACCTATTCCAGACCCCACTCCCTATTGACCTCTTATATTATGAGCCATATGCCAGAAATTTGGCGACAGAAAACGTTATATCAGGATTACCGTCAGCCAACGGGAAAGGTACATAAACCTCCTGTGGTCTCCCTGATAAACATCTTAATAGGGGGCATATTAATCTCTCTGATATCAATATATAATCTACAAAACAATAAGATATGGGCAACCATTCCAACCTCGCCCGATCCACGGGGCAAACTCTTAGGTGGAGCGGTACACCCTTATATCGCCCTTCCAAGAGGGTCGAGGGAAGACCGTTTAACCTTGCCCAAAGAAACATAGCGCTCTGTGTAGGAGAAAGGCGCCTGACCAGGTACACTGCATTAGACTTCCCAAGTGGCATTATAGGTAAATAGCCAATGAGGGATCTTGCCTCCCAAACTGTTAAGTGAAGATAGTTGGGAGATC
>TRINITY_DN40746_c0_g3_i1 len=1019 path=[1:0-519 2:520-1018]
CTTTTAATCAGTTACAACTTTTAATTTTCTGGTTGCATTGTTTTCACTCTTTGCACATATGATGGTCCCCGCAAATATAAGTTTTCAGAACTGTAGCTCAAGCAGTTTCCCAATATTGGGGCTTTAGCCAGTCCCCTGTTTATAATGGAGAGCGGTTTCTGCCTTTACATTTCTTGCAGCTACTACTGCCAGAAAATTATTAAGAATTTTATCCCACCTTTAACCACGACAACTCGGGGCAGCTTACAAAATATAAAATTACAATATAATAAATTCCCAAACCCCGTTGCCTGTGCACCTTTAGAAATGCATTACAATTTTTAAAAGTCAGATTTACAAAACAAACTACAACTCGTAAGATAAAAATCTACAGTTACAATCAATTGCTCCTCCTTGTATGGAATTTGTAGCATAGCCCCACCACCACTGGGGACATGACTTCTTACTGTCAGGAGCTGGGAGTGAACAACAGGGAATGGATTGCCCATTGTGACCTGTTGGGTACTTCTTCCATGCACTCGAGATTGGCCACTGTCGGAGACTGGATGCTGGGCGGGCTTGATTGACCCAGTGTGACACTACTTACGTTCTTATCACCACCACCTTCCTCCCAGGGGAGTCGTGGCATGAACGCCACTCTTCCATCCCCCAGCACTCCCCACCCAACTTCCCATACTTTCTTCCCCTCTCAGCAAAAGCCTTAGAATCAGTCACCAAAAAAAACCCGTTAAGAGAAGGGTAGGTATATTCCTAGGGAAGTCTTCCATGCTGAGAGTCAGTCGTGGAATACAAAATGTCTGCCCATCCCTCGGCAGCCACTGCACTATCATCAGCCTTTCTTACCTGTTGTGAGAAGGCACAAATGGGGTGTATCGGCTCAGCTAGTGCAGTTATTCCAGCTTTCTCTTCCCCCACACTTCTCCTTCCCTGGCTCCCATTGTTTTGTGTTTGCATTTCAGCCCTCCATGATGAAATGCCCCTTGTGCAATGAGGTCTTCCCTGGCAACGTTGAAACCAGG
>TRINITY_DN40746_c0_g3_i2 len=732 path=[0:0-232 2:233-731]
AAACGAGAGAATATGTTTCACTCTGCACAATTAACTTGTGGAATTTACTGCCATAGGAAGTGGTCAAGGCTGGTAGTTATAGCTAGTTTTAAAAAGGGAGTTCTTGGAAGATAGGTCTGTTAATGGCTATTAGCCAAATAGGTTTTGGGGACATATCGTCTTATTGTTGGGGGCTAGAACAACTGGGAATGAATTTCCCATTGTGACCTCTCGGGTACTTCTCCAAAGAGAGAGAGATTGGCCACTGTCGGAGACTGGATGCTGGGCGGGCTTGATTGACCCAGTGTGACACTACTTACGTTCTTATCACCACCACCTTCCTCCCAGGGGAGTCGTGGCATGAACGCCACTCTTCCATCCCCCAGCACTCCCCACCCAACTTCCCATACTTTCTTCCCCTCTCAGCAAAAGCCTTAGAATCAGTCACCAAAAAAAACCCGTTAAGAGAAGGGTAGGTATATTCCTAGGGAAGTCTTCCATGCTGAGAGTCAGTCGTGGAATACAAAATGTCTGCCCATCCCTCGGCAGCCACTGCACTATCATCAGCCTTTCTTACCTGTTGTGAGAAGGCACAAATGGGGTGTATCGGCTCAGCTAGTGCAGTTATTCCAGCTTTCTCTTCCCCCACACTTCTCCTTCCCTGGCTCCCATTGTTTTGTGTTTGCATTTCAGCCCTCCATGATGAAATGCCCCTTGTGCAATGAGGTCTTCCCTGGCAACGTTGAAACCAGG
>TRINITY_DN40801_c0_g1_i1 len=699 path=[0:0-698]
ATTGAGTAATGTCACGTTATATAAATAACCCTGTATACAATATCCAAAGTCTACAAAATTTGAGAGTAATAGCCCCCAAATGTAATACACTATGTCCGCTGTGTAATAGTGGCATACTTAACAAAAGGAAGGAACTTCCACAACAATAGTCACTCCAATTTAGTTTTACTGGTAGTACAATTCCTAATAACACTGGAAAAAAATGTTTTAATAGAAACCAGCACTGCTGTGTCCAAATATTGCTTCAAACCCCATAAAAAGCAGGACGTTTTAATAGTATTTCATTCACCAAACAGTAAATGGCTGGGTTTCTGAAGCTTCAACTGACACACATCTATTCCCTTCCCCTACCTCCCCTACCCTAATGTTACTCTATTCAATTAGATGGATGATGTATTCCATTATTAGAATCACAAATGGGAGGCAAAACAATGAGCAATAGGGGTGCTGGAGACAACTATATTTACATGTATAAACATATCCAAATTTCAATGTTTACATTTAAAAGTGCACATAGATCATTACGAAGTTTCACTCCAATTTCAACTGGTCCATACAATGAAGCATCACCTGGAAACAGACTAGTACTGCAGTAATTAAACTGGAGCCTCAAAAACCCAAAGTAAGAGACAATCAAGGAAAAGTTTTCATAAAAATTCTATTAAAAACATTCATTAAAATGAGCCAATACATGTTTTT
>TRINITY_DN40749_c0_g1_i1 len=286 path=[0:0-285]
GTAGAGGCTTGAAGGGTGACCCCGCAAGTGGGTCCAGTTGCTCTATGTGGGGGAGGGGGACCCTGTGGACCAGACCCAGTAGAGTTGCTGCTGGGGGAACCACGGGTGGCCAAGGTGCAGGGGGGGCACCTGCACCAGTAAGAAGCTGCCATTTTGTTGGTTGGCTGCCAACCCTCCGTCCATGACATGGCAGGGCCTGTCACACTGGGGGTCACACCAAAGGGCCTCCATGGCCTCCCCCATGAGCTGTGCGGCCTGACCCTCCAGCCCGTCACAGGCACGCCAC
>TRINITY_DN40749_c0_g2_i1 len=247 path=[0:0-246]
TGTGGGGGAGGGGGACCCTGTGGGCCAGGCCTGGGTAGGGTTGCTGCTGGGGGAACCACGGGTGGCCAAGGTGTGGGGGGGGCACCGTCACCAGTGGGAAGACGCCATGGTGCTGGTCGGCTGCTGACCCTCCTTCCGCGGCATGGCGTGGTCTGTCACACTGGGTGTCTCGCTGCATGACCTCCATGGCCTCCCCCATGAGGTCCATGATCCGTGCGGCCTGACCCTCCAGCCTGTCACAGGCACG
>TRINITY_DN40749_c0_g3_i1 len=275 path=[0:0-274]
CCAGCCTCCCTGTCCGGTTGCCCCATGTGGGGGAGGGGGACCCTGTGGACCAGGTCCATGTAGGGTTGCTTCTGGGGGAACCACGGGTGGCCGAGGTGCAGGGGGGGCCACCGGCACCAGTGGGAAGCTGCCATGGTGTTGGTCGGCTGCCAGCCCTCCTTCCGCGGCATGACATGGCCTATTGCACTGGGGGTCACGCCGCAGGGACTCCATGACCTCCCCCATGAGGTCCAGGAGCCATGCAGCCTGACCCTCCAGCCTGTCACAGGCATGCC
>TRINITY_DN40749_c1_g1_i1 len=211 path=[0:0-210]
GCTGCCATGATGGCCCCTGTTCTGCACCGAGCACCTCTGGGACAGGCGCCAGGCTGCCACCCTCCAACGCAAGCAGAGGCGCCTGTGAAGGGCTGGAGGCTCAGGCTACATGGGGGAGGCCATGGAGGCCCTGCGGCGTGACCCCCCAGCACGACAGGCCCCGGCCATGCCGCGGAAAGAGGATCGGCGGCCGACCAACACCATGGCGGCT
>TRINITY_DN40806_c0_g1_i1 len=233 path=[0:0-232]
AGGGAGGAAAACCGCGGCAGACACCGGCCAGGCCAGGTCGCTGAACAAACATGCCAGCAGTTGGAGCACCATCCCACCGCTCAAAACGACCTGGAGAGGGCAGGGAGAAATACGAACATGCAGCCAGCCGTCACCGTGTAGCACCCCACTCCCCTGATTGGCAGCCATGGTGGCCAATGATGGCCAGCCATGGTGACCCCGAGCTGGGAGACATGATAGTCTGCTTTTGTCCA
>TRINITY_DN40789_c0_g1_i1 len=314 path=[0:0-313]
ACCATATAAAACCCAATAAAAAACCAAAAAACCATATAAAAACAAAAAAAACACCCATAACATTTCCCGAATGGCTGAACCCGAACCCGGCAAAGTAACCGAACGGCCGAACCCAATGCAGCCAAACTGAACGGCCGAACCCGAACCGCGATCTGTTCGCCCATCCCTACTGAGGATTGTGCATGAGCTGGGATCATGGAGCTACATAGAATAGATTTCATAGAACCTAAGATCAGTCATCTGGCCTGACCCTCTACGTAGGCCACAGGCCACCGAAACCCATTTGCCGTCTCCGTATGAAACCGAAGATGAAA
>TRINITY_DN40727_c1_g1_i1 len=439 path=[0:0-241 1:242-287 3:288-438]
CTCCGGCTCCAGCTATCGGCTTAGCCTCGCTACGTACATTAAGTCGCCGAATCATGATGCAAAAGGTACGCTCTCGCACTTGCCTTGCGGCGTGGTGCTCGAACTGCTTGTAGACATGCGGTTTCAGGTTCTTTTGACTCCCCTCACAGGGGTTCTTTTCACCTTTCCCTCGCGGTACTTGTACACTATCGGTCACTGAGTAGTATTTAGCCTTACCAGATGGTCCTGGCAGATTCAGACAGAATTGCACGTGTTCCGTCTTACTTGGGTACCCCGCTCGGCCTCAGATCGTTTTCGCGTACGCGACTATCACGCTCTATGGTGCGCCTTTCCAGGCGCTTCCGCTAACAATCCAAGGTCCTACTGCGGACCCGCAACCCCGATGCCACTTGCGTGGCATTGGTTTAGGCTGTTCCCGGTTCGCTCGCCACTACTACGG
>TRINITY_DN40727_c1_g1_i2 len=439 path=[0:0-241 2:242-287 3:288-438]
CTCCGGCTCCAGCTATCGGCTTAGCCTCGCTACGTACATTAAGTCGCCGAATCATGATGCAAAAGGTACGCTCTCGCACTTGCCTTGCGGCGTGGTGCTCGAACTGCTTGTAGACATGCGGTTTCAGGTTCTTTTGACTCCCCTCACAGGGGTTCTTTTCACCTTTCCCTCGCGGTACTTGTACACTATCGGTCACTGAGTAGTATTTAGCCTTACCAGATGGTCCTGGCAGATTCAGACAGGATTTCTCGTGTCCCGTCTTACTTGGGTACCCCACTCGGCCACAGGTCGTTTTCGCGTACGCGACTATCACGCTCTATGGTGCGCCTTTCCAGGCGCTTCCGCTAACAATCCAAGGTCCTACTGCGGACCCGCAACCCCGATGCCACTTGCGTGGCATTGGTTTAGGCTGTTCCCGGTTCGCTCGCCACTACTACGG
>TRINITY_DN40727_c2_g1_i1 len=238 path=[0:0-237]
TCGGTTTCAGGTACTATTTCACTCCCCTCACTGGGGTTCTTTTCACCTTTCCCTCACGGTACTGGTTCACTATCGGTGACTTCGGAGTATTTAGCCTTACCGGATGGTCCCGGCAAATTCATGCAGAATTCCTCGTGTTCCGCATTACTCGGGTGTCAAACTAGAAGTCGAAAATTTTCACATACGCGACTATCACGCTCTATGGGGTGCTTTTCCATACACTTTTGTTAATCTTCTT
>TRINITY_DN40735_c0_g1_i1 len=260 path=[0:0-259]
CAGCATCCTGTCTCCGACAGCAGCAGCTTTGGTTGCTTCAGAGAAGTGCCCAACAGGTCATAATGGAGTTTCCTGTTATTTGTTCCCAGATCCCAAAGTCAGAGGTCTCTTCCCCTGACCAACTGAACTAATTGTTCTATCCTCTCCTTTTTAAAATCCAGTTATGCTACTGGCCTAATATCCTTTGGCAATGAGTTCCACAGATTAACCGAAGTGAAAAATGACTTCCTTTTGTTCCATGTGCTGCCAGTTAATTTCAT
>TRINITY_DN40735_c0_g2_i1 len=263 path=[0:0-262]
CAACATCTCTGGCTGTTTCAGAGAAGTGCCCAACAGGTCATAATGGAGCAATCAGTTTCCTGCTGTTCAATCATCCCCTGACCAACTTAACTAATAGCCACCTCCTTTTGTTTTAAATCTGTTTCCAGCTAATTTCATAGGGGTGTCCCCTAGTTTTAGTATTCTGAGTCAGGGTAAATAGCAAGCCTCTGCTTGCTGAGAACCCCTCATGATTTTGTAGATTTCTATTATATCCCTCGTCTGTCTCCTCTAAGCTAAAGAGC
>TRINITY_DN40735_c0_g3_i1 len=331 path=[0:0-330]
CAAATGGGAACTGGGCTCCCAACACCAGGACTTGCCCACACACAGACTGGGCCCTAAATAACTAACTGGAAGCTGCAAGTTGCTGCTTCCAATTTCAGTGCAGGTGTGGGGGTGGTGACCCTGAGTTTAGAGTAAAAGTGGTTGAACTGGATCTCTCTTTTTAAAAAGGCAGGCTTTAAATCAAGCAGACATCATTGACTTGATGCACAAATGGGTGAATTTCCCTGACCTGAGGAAATCAGGTGGTCACAAAGGGACCCTTCTGAGGAATCTGTGATGGTGCTGATCACAGTGCAGCTGAAATAGAAAACACTTACTCCAAAACAAGTGC
>TRINITY_DN40723_c0_g1_i1 len=429 path=[0:0-428]
GATCTGTTTAAGAAATAAATCATGAATAAGCATGCAGTACAAGATTATACTCGAGTGCAGAAGTCAAAATAACATAACTAATAATGCATTCCTATCTGTACTGGGGTTCTCCTAATTTAGGCTTACCCTAATCAAAGTCCAAGGCTATTTCAGTTCATGTCACGGCCAGCAGTGGAAAGCTTGACCTGGTGCAAGTCTTAGGGTTTCCAATAGATCAGTCCTTACTTCATAGCTTGTTTAGTTCGGTCCTTCTCTGGCTGGTAAGATGTGATGTTCCCAAGATGGATGATGAAGATCTCCCTCTTTGTCTTGTGTTCCTTCTTAAGTACTTTTCCAGGGTCCTTTGTTTGATTTTCCCGCCAGGTAACTCTGTGCTTGCAGTCACGTCCACAGGAAGAAATCCATTTGCAACTCAATGGCCTATTGTTA
>TRINITY_DN40723_c2_g1_i1 len=268 path=[0:0-267]
GTAAGGGCTGATCTCTGGGAAACTCTAAAGACTTGTGCCCAGCCAAGCCTTCCATCGCTGGCTGAGGAGTAGACTGGAATATCCTTGGACTTTGATTGGGGTAAGGGAAATTTAGGAGGTTTCCAGTACAGATAGGAATGCGTTTTGGTTATGTTTTGATTTACTGTGCTCTGAGTATAATCTTGCACTGCATGTTTTATTCATGATTCATTCATTAAACCTTTTTTAACTGAACTTCGTGTGGTTCAGTGGAATTGCTAATCCTAAC
>TRINITY_DN40723_c3_g1_i1 len=232 path=[0:0-231]
CGGCCCCCTCCGATCTGACCACCCTTTAAACTCGAAACCCCTTGTTAACGTGGTGGAGATAAGCCATGGGAACATTCCATTGATCTGGAGTGATTTATAGGGGAGAAGGCAACCGGGCAGGAATGGGGGAAATGAGTGTTTAATCAGAAAAAGCCTAAACACCTCTGCAGACACAGACCCTAGAGCTTCTTCATCTGCATCAGCACATCTTACCAGCCAGGGAAGGGCTGAA
>TRINITY_DN40775_c0_g1_i1 len=474 path=[0:0-473]
AGTCTGTCAAGCCAGTTACAACCTAAGTACAGATAGGGTTGGTCAAATGACTGTCCAGGACCTCTCACAGAAAAAAAAAAGTTCACCAGATAAGGCCCCATTTTCTATTCTCTGTGAGGTCCCAGACAGTCATTCGCATTTGATATTCCTGGGGACGTACCAAAGCAGTGTTCCTGAAGAAGAGAGGGCAAATATACTGCATAACACAATTCCACCCTTCAGAGTATCCGAATTACTGGAACACCCATTGCAGGACCCTCCTGCCAAAGGCAGCCTCAGCAGATTCCAACGTGGACATTTTGCCTCGTAAAGGTGTGCAGAGATGACCGTGTAGCTGCTCTGCACGCCTCCTCGTAAGAAGCTCTGGCGGGGAAGGCCGCCGACGTGGCCATGCTCTTCAAAGAATGTGCTGAGATCTGCTGAGGGGGAGGTCTGTCCTGAGCCCTATAGGCTTCCGATATGCACGCTGTGACC
>TRINITY_DN40808_c0_g1_i1 len=227 path=[0:0-226]
GCAAGGGGCCTCCAAGGCCAAGCGGGGGGGGGGGGGGGGGGGGGGGGGGGGAAGCAGGGCCTCAGTACTGCCCCCCCCCAATCAGGTTGTATTTCTAACCAGGGACCCATGTTAAAAGCCCTGCCGTTAGCCCTGAGGGGGAGCAGAGAGAGCGGCTTGTATTACGTGCCCCGGGTGGGGGCTGCTGTCTGCCGCGATCCTCCCCCCCCCCCCCGATTCCTCTCAGC
>TRINITY_DN40808_c0_g2_i2 len=372 path=[0:0-371]
CGGTTCTAATACCCCCCTTCCCCCGCCCAAAAAAGGTTTGTCCCTTCCCAGGCGCGGTTTTGGGGGGAGGGGGGGGGGGGGAGAACTCGGCCATACAGCCCCACCCCCTGCAAATCTCAGACTGGGAGGGGCCCCGGCCCTAGGTCTCTATTTATATATTTATATCTATTATCCCTTTGCAGGACGGGTCTGGGGCTCACACCACGGTGCTGATTCTGTTGACCGGCTTGGGTTTGGGGTTGGGGGGCCCCTGTCCGGACATGGTTTGGGGACCCCCCTGATGCATTGGGATGTGCTGGGGCAGGGGGGAGGTGGGGGCGGCCGGCGAGTGGGGGGTGAGATCGGAAGAGCACACGTCTGAACTCCAGTCAC
>TRINITY_DN40808_c0_g3_i1 len=295 path=[0:0-294]
CCCGGGGGGGGGGGGGGTTTTTTTCCCCCCTCCTCCTCTTTTTTGGGGGGGGGCGCCTCTTCCCCCCCCCCCCCCCGTGGCCATGCTTGGTACTGCAGGTCCTGATGCCTTGAGCGACTACTGCCCCCTGGTGGCCGGGCACTGCACCCTGCGGGGAAGGGAAGCACTGAGACACGGCTGCTCCCCGGTGGCCAGTCGTGGTACTGCAGGTTCTGATAGCCACCTTCCACTGCCGTCACAAGGTCTGTCCGTTCTCAGCTGCAGTCTTGGGGGAAGGGGGGGGGGGGGGAACCCG
>TRINITY_DN40766_c0_g1_i1 len=441 path=[0:0-440]
CTGAAGTTGGTCCAAAGAAATGCTGTCGTCATCTTGACAAAGTTAAACAAATAAATAAATATTAGAAAGAAAATTAGCTTTAATCATATTACCAAAAACCTTAAAATGGCTAAACTGAAATCCCCTCATACTGCAGTATTCTGGCTTAGTGAAACATTACTATACACAAACCATTAGTTAACACATAGTACACCATTCACCAAATATACTGAAATCTGCATAGTTTCTGTTAAGCGCATTTTGCAAAGTACTCTATGTATTAACAGAAAATATGAGCAACAAATTCTCTGGATGTGTACATTATTAGTTGTCACTATTTATTTCTAATGTGTCAGTGCTGGTTTGGATCCAGTTACTCATCTTAATTTTTAATCACAATGACTCTTCCTTTTTGTTTTGGTTTCATTTTTGTTTTTTGAGTTCTCTGATTTGCCATCCCCC
>TRINITY_DN40741_c0_g1_i1 len=488 path=[0:0-487]
GCTAGCCAACGGGGCGGCAGGCAGCACGGTGAGCTAGCCAACGGGGCGGCAGGCAGCACGGTGAGCTAGCCAACGGGGCGGCAGGCAGCACGGTGAGCTAGCCAACGGGGCGGCAGGCATTGGTAGCGGCTGGTCTATATTTCAAAGCTGTCCTGCTGCAGCCGCAGAAGAGGAGACGCTCCCAATCTCACACACACACACCCCAGCTGATCGGTCTGTGTGGCATTTTGTGAGGTTGGGTTGTTGTTTTTTTTTGAAAGAAACACGAGGTGTTGAAAATTGAGGCAGCGAGATGCTAGGAAATTAATATGCGCAATTTATTCTGCGCGCAGAATCTGGATTTTTCTCCTCATAGAATTTGTATTTCCCGGTTGCAGAATTTGGGGGAACACACTTGCAGAATACGCCGGGCTGGGTCTTTTGGACGTCTGGGTTCTGCCGCAGAATCTAACCCAGCTGCTTATTCTCTCTGGGCCTCAGTTCCCCCA
>TRINITY_DN40760_c0_g1_i1 len=208 path=[0:0-207]
TACGCCGGCAACGGTGAAACTCAAAGGAATTGACGGGGGTCCGCACAAGCGGTGGAGCATGTGGTTTAATTCGATGATACGCGAGGAACCTTACCTGGGCTAGAATGTGCGTGAATGTATCAGAAATGGTACAGTGTAGCAATACACACAAAACAAGGTGCTGCATGGCTGTCGTCAGCTCGTGCCGTGAGGTGTTGGGTTAAGTCCC
>TRINITY_DN40728_c0_g1_i2 len=704 path=[0:0-544 2:545-703]
AACACCTGCCAACGCTGCTCCCGCTCCCATCCTAGAGAGCGCGCTGTGCGTGTCTCCCCGCTCCCGTAACGCCGTTGTTCCTAGCGAGGGGCAATGTCCCACGCTGCGGCCCCAGGCCCTAATGTACATACAAGTCATGGGAGCAGAGCTGGAAAGGATCCCCCGAAGTGGGGAGGGGGAAATCACTGTGTGGCTCCAGGACACATTTAGCACAACGGGCTTCAAAAAGAGACTGAATTAATATTTGAAATTCAGGTCCATTAAGGGCTGCTGGTTGGGTTGGTCGGGGATACAAGACTCTTAACTGTCAGGCGCTGGGGGAGGGCGGCAGGAAATGGATGACTCCAGTGTAACTCCTGCGGCAACCATGGCTGACCACGGTCGGAGACAGGATGCTGGGCTGGATGGACCATTGGTCTGACCCAGTAAATGGCATTTCTTACATCCTGTCCTGGGAGCCACTTCTAAGGCAGGTAGATTTGTTGGTAGGGGGGAGAGCTGCTGGCCCCCTGCAATGTGGGGGCCCGGGCCCCTCTGGTCCTGCCTCCGATCCTGCCCAGCTCCTGCCAGACCGACAGGCACGGTTGACGCCGCACCACCGCTCTCTGCAGCACGGTCTGGCCGAGGGCAGGCAAAGCAGCTCACAAGGCCAGTGCGCTGCCTACGGGGGCCAGGCCGGGGCCGTGTGCACCGACCGCCTCGGC
>TRINITY_DN40728_c0_g1_i1 len=627 path=[0:0-544 1:545-626]
AACACCTGCCAACGCTGCTCCCGCTCCCATCCTAGAGAGCGCGCTGTGCGTGTCTCCCCGCTCCCGTAACGCCGTTGTTCCTAGCGAGGGGCAATGTCCCACGCTGCGGCCCCAGGCCCTAATGTACATACAAGTCATGGGAGCAGAGCTGGAAAGGATCCCCCGAAGTGGGGAGGGGGAAATCACTGTGTGGCTCCAGGACACATTTAGCACAACGGGCTTCAAAAAGAGACTGAATTAATATTTGAAATTCAGGTCCATTAAGGGCTGCTGGTTGGGTTGGTCGGGGATACAAGACTCTTAACTGTCAGGCGCTGGGGGAGGGCGGCAGGAAATGGATGACTCCAGTGTAACTCCTGCGGCAACCATGGCTGACCACGGTCGGAGACAGGATGCTGGGCTGGATGGACCATTGGTCTGACCCAGTAAATGGCATTTCTTACATCCTGTCCTGGGAGCCACTTCTAAGGCAGGTAGATTTGTTGGTAGGGGGGAGAGCTGCTGGCCCCCTGCAATGTGGGGGCCCGGGCCCCTCTGGTCCTGCCCAGTTCCTGCCAGACCGACAGGCACTGGGGACCCCGCACCGCCGCTCTCTGCAGCACGCTCTGGCCGAGGGCAGGCAAAGCA
>TRINITY_DN40728_c1_g1_i1 len=769 path=[0:0-768]
GTTAATGCAGCCTAAAATTGCATTAGCCCTTTTAGCAGCTGCACCCCACTGCTGACTCATGTTCAGCCTGCGATCCACTCTACTCCCTAGATCCTTTTCACAAGTACTGCTGCCAAGCTGGGTCTTCCCCCATCCCATACTTGTGCAGTTGATGGAAGGGTCAATGGTAAGTGAGTTGGACTTTGCCATGGGCATGTCATGAGTTGCTCAGGCTGTTCCTCGGAGTCCATTTTCCTCTGGAACCGTGCTCCAGAGCAGGTGAGGTGCTTGCTCAACACCTTCCAAGCCTGATTCTACTGCTGTTACTACAGTTTTTGGTAGTACTCCACAGGCCAGCCTGGCCCCAGCTTCACCCTTTTGGACTGTGTTTTGATCATCACCCAGTGTGCTGCTTGGAGCTACGTGGATGGGAATACCTTTGATTCCAGCAAGCAGCTTAGCAATGCTCCTTTCTCGGTTTTACTCTTTGTTGCTCATTTCTCCGCCAAGTGCTTCAGATGGCAAACTAGGGAAGGGCCTTGAAGGTAGAGATGAGCAGAAGATGGCTGCGTAGCTCAGTAGCATTGGTGAATGGGTATCTTTGGGGAGAAGCGAGAGTTGTGACAGGGTTAAGAGCGCTGCTCCTTCAGCTGATCTAGCAGCTATTAGCCAGACAGGATCAGGGAACATGACGGGAGCTGGGGGAAAACAGGGAATGGATCCCCCCTTGTGACCTGTTGGGTGCTTCTCCCAAGCCACCATGATTGGCCACTGTCGGAGACAGGATGCA
>TRINITY_DN40728_c1_g2_i1 len=283 path=[0:0-282]
TGCATAGTTGCATTTAAGCACAGATTGGATATGTTCTTGAAGGATAGGTCAATAAGTGGTATCAGTCAAGTCAGCCAGTGCATGTAACCTCCGACTGTCAGGCTCTGGGAGTGAACATGTGGGAATGGATCACTCCATTATGACCTATTGGAAGCAACTGAGATTGGCCACGGTCGGAGACAGGATGCTGGCATTGCTCCGACCCAGTATGGCACTTCTCATGTCCTTATGCTGCCAAGCCAGCTACCTTCTTCCAACCTAGTAAGCTCCCTCTGCTGCCCCG
>TRINITY_DN40728_c2_g1_i1 len=226 path=[0:0-225]
CAGGCCGGGGCCGTGTGCACCGACTGCCTCGACACAGCTGGCTAGCCCAGCAGCCCTCACTGCATCACCCCCAAGCCCAGCAGCGGCAGGGGGCTGGCTGGACAGAGGGATCCCATCCGGTCTCAGCACCATCGTGCCCCAGCAATGACCGGTGCCTGCGCTGCCCTGCTAGGGACATAGAAAATAAATTTTATTCTCCGTTCTCAATGTCTGCCCTGTAGTTGCT
>TRINITY_DN40728_c3_g1_i1 len=441 path=[0:0-440]
ATCTCCAAGCGATTTATCCCTCCCATTCTCCGCCGAGGCAGCCCAGGGGGCCTAGTAAATGAGTAGAAAAACCCATCAATGCTCCATCGCTACATAACAGTTAAAAGTAGTCACCCTCTGGTACAAACCCACTACATCTAAATTCCTCAAATTTAATCCTGTGCAAAGTAGCATTGACGTTTTCACAGCAAATGACTAACTGTAAAAAAAAAACCCAGGTCAAATGTACTGATTTTATGAATGCCACAAAGATCCATTAAAAGCTACAGGAAATTTTCAGCAAGAAAATTTCTTTTAATATTTTCACTTCTCGCTTTCCCTTGGTTCTTTCAATCTACCATGTCTTTCCTAATGTGCAGATTAACATAAGAACTGCCATACTGGATCAGACCAATGGTCCATCAAGTTTAGCATCCTGTCTCTGACAGTGGCCAATCTCAG
>TRINITY_DN40728_c5_g1_i1 len=241 path=[0:0-240]
GTCCAGTCAGAGAGCTCCTGCATTGGGAGGGGAAAAAGAGAATGTGCTGTGTTGCCTCCTGCTAAGCCCTTCCAACTCCTAGGGAGTACCAGACTGGGTCAGACCAATGGGCCATGAACCCAAGAATCCTGTCTGACGGGGGCCAGCCTCCCTTGGGAGCAGTCCCTGACAGGTCACGCTGGGCAGCCCATTCCCTGTTATTCCACCCCCAACAGGAAGAGGTGACAGCCCCAAAACTGAC
>TRINITY_DN40782_c0_g1_i1 len=294 path=[0:0-293]
TGGCAGAATGTGCCATGTTGTAGCGATACTCTGCAGGAGTCTCCAGAATATGCAATGGGGTCATTAGCCAAGTGCGGAGAAAGAAAGAGCTATCACCAAGAAGCCAGCCATCTTTATGCATCCCAGCTTCAAACTGGCTGCTAAGTGCTGACTGCTGGAGCACGGTAGAATCCTTCAGGCTGCCTAGCCAGTGTGTTTCTGCACTCAGTAGCATTCCTCTGGCATCACACACCATCAGGCAGTTTAAAGAATGAAGACCCTTTCGATTCACGTAGGACAAGTCCTCAGCATTGG
>TRINITY_DN40804_c0_g1_i1 len=342 path=[0:0-341]
CAGGGACAAGTACAGAAAATATGCCTCTGGAGCCAAGAAAGCAAAGCAAAGAAAGAAAGCATGAGCAGGCATTCCTTGAGTCACAGAGAGGATCTTTGGGGAAGTATGTGAAGAGGGATGCCACCGCCAAGATACCCGAGGCGAAGGAGGATACAGAACCAACAAGGCAAAGGGAGCCAGCAGAGAAGGATGTCGGGTATACAGAGGAGGAAAGTGAAGCAGCATCTTCCTGTCATCCTAGCAGCAGTGACAAACGTGACTGTGAGTCTGGAGAGTTTTGCAAGCAGACTCTCCGTGCAAGCAGATTGCTTCAGACAGTGAACAGATTCGGCCAAGCACAAG
>TRINITY_DN40725_c0_g1_i2 len=282 path=[0:0-281]
GCTTTACTCAGAGCTCAACACTCAATACACACCAGAGAGTCCACACAAGAGAGAAACCGTTTTCATGTCTTGAGTGTGGAGAAAGCTACAGTCACAGCTCAGGACTTATACGACATCGAAGAATCCACACAGGAGAGAAGCCTTATCGTTGTCCCGACTGTGGAGATAAGTTCAGTCGGAGGAAAACCCTGGTTGAACATCAGAGAATTCACACAGGAGAAAAACCTTACCACTGTCCTGAGTGTGGGAAGAGATTCAATCAATGGTCAAACCTTATTGCAC
>TRINITY_DN40795_c0_g1_i1 len=209 path=[0:0-208]
CATCTGTGTGGTGTGTGACAAAGCCAAGGAGCACCGAGCCCACGCTGTGGTCCCCATCGAGGAGGTCATCCAGGAGTACAAGGGTTTTTTTTCTTTGGAGGAAAGACTCCTGAGTCATTTAACTACTGTGAAGAAAGAGAGAGATGAGATTCTGGCACAGAAACTGAGTCGTGAAAAGAAAAGCCAGGAGCTGCTGGAAGCAATTGGAC
>TRINITY_DN40758_c4_g1_i1 len=219 path=[0:0-218]
ACCCTCTTGATCCTGTTAGATCTCTCGACTACATTTGATACCGTTGACCATGGGATGTTGGCAGCCCACTTGCGGGACCGAGCCAGGGTGAGCGGGACTGTTCTTGAATGGTTCCATTCCTTCCTGGCTGGGAGAACTCAGAACCGTGTGGTACTGGGTGACTGTTCATTTCCCTGGGACGTCATGCGTGAAGTCCCGCAAGGTTCTATTCTGTCCCCT
>TRINITY_DN40758_c5_g1_i1 len=226 path=[0:0-225]
ATGGCACTGAGACTGCACTTGTGGCCTTGGTTGACGATCTCCCCTTGGAAATCAACAGGGGTAACTGGACTCTGTTGATTTTGTTAGATCTTTCGGTGGCCTGTGATACGGTTGATCATGGGGTGGTGTTGACACAACTGCATGACCCGGCAGGGGTTCGTGGGATGGCTCTTGCGTGGTTCTGCTCCTTCCTGGCTGGGAGAACCCAGAGGGTGGTGATGGGCTT
>TRINITY_DN40745_c0_g1_i1 len=218 path=[0:0-217]
AGAAGGGAGAGGGGGCAACATAAGGAGAGACAGGGACACATGCCTGAAGTTGAGAGAGAGCTGCAGGTGCACTTGCTTAGCTTAGTTTCAAGCAAGAAGGGATGCTGAGCAAAAGGACAGCATCAATTCACATGCTGCTCTGGACCTCTCTTGTGCATATAATCCGGGACCCGAGGTGACTGCACCAAAAAATCTTAAATTCTGCAACCAGCGAAGCC
>TRINITY_DN40757_c0_g1_i1 len=212 path=[0:0-211]
TGTTGTGGTTAAAAAGCTCGTAGTTGGATCTCAGTTCCAGACGGGCGGTCCGCCTAACGGTGGTTACTGCCTGGCCTGAACAACCAGTCGGTTTCCCTAGATGATCTTCATCGGTTGTCTTGGGTGACCGACACGTTTACTTTGAAAAAATTAGAGTGCTCAAAGCAGGCGCGACGCCTGAATAATGGTGCATGGAATAATGGAATAGGACC
>TRINITY_DN40757_c0_g2_i1 len=274 path=[0:0-273]
TGTTGTGGTTAAAAAGCTCGTAGTTGGATCTCAGTTCGAGTCAGTCGGTCCACTTGCCAGTGGTTACTGATTGGCTGAACACTTTATCAAGTTGTCCTGCAGTGCTCTTAATCGAGTGTTGCAGGCGATTGATACGTTTACTTTGAAAAAATTAGAGTGCTCAAAGCAGGCTCACAAGCCCGAATAATGTTGCATGGAATAATAGAATATGACTTCGGTTCTATTTTGTTGGTCTTCGGAATCCGAGGTAATGATTAAGAGGGACGGACGGGGG
>TRINITY_DN40799_c0_g1_i2 len=253 path=[0:0-252]
TGGAAAGCTGCACGTGCTGCTTACTGTCAGATCCATGAAGGTATGTAAACCTGAAGGTCATAGTCGGCTGCATGACATCTGAAGTAATAGGTTGGGAAAGTTTGGGAAGGGAGTTTAAAAAAAAAAAAAAAAAAGTTTGTAAAAGAAAAGAAAAGTGGACAGTACTAATGTTTTATATTTTTCCAGTGAAAGCAAATATTGGTATCAGTTCAGGAGCTTTGAATTTTGCATATGTACAAGGCTTAATTCCCCC
>TRINITY_DN40755_c0_g1_i1 len=216 path=[0:0-215]
TCCTACTTGGTACTTTAATATCAAAACAAGCACTTTGATCTGTATTTGTGCAGTTCATTAGGAAATATACAGATGTGTTGACTAACTATTATTCCAGGGTAATACATTGGAGAGTATTTTGGCTTTGAAGCTGTATAATGTAATTCTTGAAAATGTCATATTTTTAACAATGTTAATACTATTCAGAAGATTAATATTTTGCTCACTGAGTCACTT
>TRINITY_DN40813_c0_g1_i2 len=787 path=[1:0-163 2:164-786]
CTTCAAACAAAAATTTTACGGCAAATGAGACAATTTATCCACATCGTGTCCACACATCCGGGACCTGCTTTAGGTAAGAGGCTGGAACTTGAGAAACTTGTCCCTTGCTGCAAAAGCCTCAACAAGAAAAACAGAAACCGCGTCCGTACGTTTGGAATTTATATCTTATAATGGCTGGAATTAACCCACGTAGTGGCAAGCCCATCCACCATTTTATCCAGCATAGTCTGATCATGTTCAAGGTCGGCGGACTTCTGTTTATCCGAGAAATAATCTATCAGCTCTTGGCCAACTTGAAGTCTCTTCCCAACATCCTTCTGCAACACTTGGGCCAAACAATACTCCATAGTGGGCTCCATGGCGCACTAGAAATCTTGCGCCAGCTGCTACGAAGCTAGAGGGCAGCAGACCCAAAAAATCCTGCTATGAACGTATCCTCTGGGTCTCCTCTTTGTTCGATGAAGGTTATGGAGTGCCTGGGTTTCAAAGATGCAATCCTGGGAATGACAACAATGCACCATGTGTCTCTCAAGAGCAGCTGGCAGGATATTAAAAGTCCAGTTTAAATAACTAGTAATAGATAAAGCAGCGACTGGTGCAGCAGGGCTGTGTTATTGGGGCTGGTAAGCTTCCTAATTCAGCAGTCCATTCTGGAGCTGCTGGAAGGGGTGGGTGGGGAGGTTACAAATCAATCCTGGCTCAAGGATGCTATGGAGGGAGCAGGCAGCAGATCCTGCTTTAATCCCTGCTGCTGCTGCTGCTGCAGTGCATGGCTCCGGCTCCTGCT
>TRINITY_DN40813_c0_g1_i1 len=726 path=[0:0-102 2:103-725]
GTCTGTCTAGTAAGCTCGGCAGCACTGTGCCGATTTGGGCTTTAAAGCGATCTTGTAACCGGGACACGAGCGCAGACAGGATGTCCATTCCCAGCAGAACCACCTTATAATGGCTGGAATTAACCCACGTAGTGGCAAGCCCATCCACCATTTTATCCAGCATAGTCTGATCATGTTCAAGGTCGGCGGACTTCTGTTTATCCGAGAAATAATCTATCAGCTCTTGGCCAACTTGAAGTCTCTTCCCAACATCCTTCTGCAACACTTGGGCCAAACAATACTCCATAGTGGGCTCCATGGCGCACTAGAAATCTTGCGCCAGCTGCTACGAAGCTAGAGGGCAGCAGACCCAAAAAATCCTGCTATGAACGTATCCTCTGGGTCTCCTCTTTGTTCGATGAAGGTTATGGAGTGCCTGGGTTTCAAAGATGCAATCCTGGGAATGACAACAATGCACCATGTGTCTCTCAAGAGCAGCTGGCAGGATATTAAAAGTCCAGTTTAAATAACTAGTAATAGATAAAGCAGCGACTGGTGCAGCAGGGCTGTGTTATTGGGGCTGGTAAGCTTCCTAATTCAGCAGTCCATTCTGGAGCTGCTGGAAGGGGTGGGTGGGGAGGTTACAAATCAATCCTGGCTCAAGGATGCTATGGAGGGAGCAGGCAGCAGATCCTGCTTTAATCCCTGCTGCTGCTGCTGCTGCAGTGCATGGCTCCGGCTCCTGCT
>TRINITY_DN40813_c0_g2_i1 len=384 path=[0:0-383]
AACCACATCATGTCCACACAACTGGCAACTACTTTAGGTAAGAGCCTGGAACTTAAGGAATCTGTCCCTTGTTGCAAAAGCCTCAACAAGAAAAACAGAGACCGCATCCATGTATTTGGAATTGGTATCTGAGAGGGAATTGTGCAGTAGCTCGATACCAGTTCTCCCTGGGGCCTTCTCAATGAGGGGAACCAAATAATTTTGACATGGCACATCAAAGAGCCTACAAGAGAAAAGAAGATGTTCTACCATCTCTGCCTCCATCATATCAAAGGGGCACAACCTGTTTGCAAAAGGGATCCCATTGCAAAAGGGATCCCCTCCAAGAGACGAGTAGGGAGACCATTGAGGCAGGCATACAGAAAAAGATGCAATCTTCTGGCG
>TRINITY_DN40811_c0_g1_i1 len=308 path=[0:0-307]
CGCACATATAGATATATTAGAAATAATCTGGATGCACCAGATTCATATAGCAGCATTATGATATTCTCCATATTATTGTCTCTCTCATTCCCAATAATTCTTAACAATCATTCCTAAACCCTCACCTTGGGGTTCAACTCTTCAGGGAAACAGAGAACAAGTGAGAACCCCCGCACCTCCCCAAAAGGGGACCTTTCCATTCCTGGGATCCTCTTGTGGGTTCACCAGAACATATTAATTCGTGCCCCTACTAGGTCAGAATAATGATCCATAGAGCCCAGCAACCTGTCTCCGACAGTGGCCATTCT
>TRINITY_DN40811_c0_g2_i1 len=272 path=[0:0-271]
GGCACATTCACGGCAATTAGCTAAGTAGGTTTTGGGAACGTAACCTCTTACCATTGGGGGCTGGAACAAGAGGGAATGGCTTTCCCATTGTGACCTGTTGGGTACTTCTCCCAAGAGAAGGAGATTGATGCTGGATGAGACAAGATGTCAGAGACAAGATGCTGGACTTGATGGACCATTAGTCTGATCCAGCACGGCACTTCACAGGTTCTTATGGTGTTCCAGATGCAGATTAGGATCCGGAAGCACCCCAAGGCTGCACACCTGTCCCC
>TRINITY_DN40762_c0_g1_i1 len=488 path=[0:0-358 2:359-487]
ACGCCTATGAGGAGTCTAAGACCATGGCCACAGTGCCCCACCTTTGGAGCTTTCAACTTTCTTGTGCTTTTTGACCCAGCGCTCGGAGGAGACTTGGGGGGATCTTGCTTTCTTTTCTTTTTTGTTTGCAGGTCACAATGTTTGTTTAGCGACTCAAGGACCTTCCCCATAGTGAGAGACAGAGATGGTAGGGATGCATCCTGTTGGGATACTTGCGGTTCTGAGCACGAGGTCTCTGGTGCTCCTTCCTCCATCTTGCCCGTCCAGGCTCTGGAGACCGCGGTTTGGGCTGTCGGGTATAAAGCGGGTCTTCGGCTGAACTGAATTCACGCGCTGTGTGAACAGTTTTGTGGCGGGGGGGAGGCGGCCAGGGGAGCGGCAGCAGGGTAGGGGGGGCCCCTCTTCCCCCCCCCCCCCCCTTCCCTAAGCAGAGCGGCCTGGGGGCATCCCTGATGGGCTTCCCCCGGAGGCAATAGGGGCAGCGGCCC
>TRINITY_DN40762_c0_g1_i2 len=461 path=[0:0-358 1:359-460]
ACGCCTATGAGGAGTCTAAGACCATGGCCACAGTGCCCCACCTTTGGAGCTTTCAACTTTCTTGTGCTTTTTGACCCAGCGCTCGGAGGAGACTTGGGGGGATCTTGCTTTCTTTTCTTTTTTGTTTGCAGGTCACAATGTTTGTTTAGCGACTCAAGGACCTTCCCCATAGTGAGAGACAGAGATGGTAGGGATGCATCCTGTTGGGATACTTGCGGTTCTGAGCACGAGGTCTCTGGTGCTCCTTCCTCCATCTTGCCCGTCCAGGCTCTGGAGACCGCGGTTTGGGCTGTCGGGTATAAAGCGGGTCTTCGGCTGAACTGAATTCACGCGCTGTGTGAACAGTTTTGTGGCGGGGGAGAGCCGGCTAGGGCAGCGGCAGCAGTGTAGTGGGGCCCTGTCTTCCCTGCTCCCCAGCTCTCGTGAGGGAGCTGACCTGGGCCTGATCGCTGTTTCCCAGC
>TRINITY_DN40762_c0_g2_i1 len=245 path=[0:0-244]
CTTCCTCAGAGGATTCCTCTCAGGGGGAAAACTCAGGTCTTGAGGAAGGGGAGGTTCAGTCACCATAGGCTGATCCCGGGGACAAAGACAGGCAATACTCCCCCCTCCCCCCCCAAATACAGGGAGGAACTCCAGCTAGAGGAAAGAGCTAGCAAGGAGGAGTCCTCCGACTCGCAGGAGGAGGAAAGAGATTATATTCCCAGCATCCACGGCGGGGACCTAGGGATCCTGCTGGACAAAGCCTC
>TRINITY_DN40743_c0_g1_i3 len=539 path=[0:0-538]
AGCACCAGCAATGTACCTGGCAGTCGACAATCATTAGAGACAGGTCTACTCCTATCCAATATCGATCAGATCCTAACCCCAGTTACAAATTTACCCCTTCTCTTGGTTTGGGACCCTCTAATGCCTGCCCTTTAGAGTCTAGGCAGGAACTGGGCAGTGTCCAGGCAAGGCAGAGAGGCAGGCTGCTTCTCGCACACTGCAGGAGTGATCCGGTCCCTGTTCCCGGCTTCCTCTAGCCCCTGTGCTGCTGGTGGAGCCGGATGTGGAGATGGACTCTGGGGAGCATTCCCCTGTGCTCCCCTAGAGGCTGTGGGGTTGAGGTGATTGTTACAGTCACAGCAATAGCAGATGCCCATCCACAGCTGTCCTTGGTATTGCAGGCCACTTTGGAAACCAAAAAAATCTTCTCCGTTCCTGCTGACAAAGCTTAACCAGTCCCTCCCCAATAGGGTTGCTATACCTCTCCCTCAAAAGAGGACGCCTATGAAAAATACATGGTACAGGGCTGAACTGGAACCAATGCAGCCCTGCAACATGCA
>TRINITY_DN40743_c1_g1_i1 len=444 path=[0:0-215 2:216-443]
GTGAAAAATACATGTTGCAGGGCTGCTCTGGAACCAATGGAGCCCTGCACTGTGTATTTTTTCGTGGGCATCCTCTTTTAAAGGGGAAGTTTGGTAACTAGTGGCACTGCCGTGCAGCATCCACTCAGGTGGAGTGCATGGGGAGGGATTCAAACAGGCAAATCCCAGCATGGCTACCCCAGCCACAGAGGCAGCCACCACGCACTCCCTCTGCCATGGATCATGGGGGAAGGGGAAATGCGCTGGGCTGACTTTGCAATTGACATGTTCCCAGAGTGAGCACAGGGGAACCCGGTCTCCCCAACACTCCTGGCCGGTTCTTGTGACTTGCAACGGTTGTGTCTCCCACCCACAGTGCTTATGAGCAGCGACTCATAAGCTGGGCTGCCCCACACAGCACACTCTGGATTTCCCGCCAATGTTCTGTGCGTGACCATGAGTGGA
>TRINITY_DN40743_c1_g1_i3 len=422 path=[0:0-215 1:216-421]
GTGAAAAATACATGTTGCAGGGCTGCTCTGGAACCAATGGAGCCCTGCACTGTGTATTTTTTCGTGGGCATCCTCTTTTAAAGGGGAAGTTTGGTAACTAGTGGCACTGCCGTGCAGCATCCACTCAGGTGGAGTGCATGGGGAGGGATTCAAACAGGCAAATCCCAGCATGGCTACCCCAGCCACAGAGGCAGCCACCACGCACTCCCTCTGCCACAGATCATGGGGGTGGGGGGGCGGAAGACACACACCAGGTTGGCCTTTGCAATTGCCATGTTTGCCAGCATGAATGCTATGGACCCCCGGATCCCCAGCACTCCTGGCCAGTTCTTGTGACTTGCAGAGACCATGTCCCCCACCCACAGTGCCTCTGAGCAGCAGACCGGTCTGCTGGTATGGCTGGCCGCCACAATTTATACGGG
>TRINITY_DN40750_c1_g1_i1 len=242 path=[0:0-241]
ATGCATTCTTCCCACAAACACAACCCTGAGGCATCCCAAAGTAGCCGCAGCTGCAGACGTGAGGGGCCGCCATGGAAACCAAGTGACCACAGCTGCCTGGAGCAAAGCCGTCCACCAGGAGAAGCTTTTACACACCAAAGTTCTGGGAGAAGCCCCACCCAGAAGCCCAAAGATCCGGATGCCCAAGATCCGGGTGAGTGATCTAGACACACGAAGTCCAGAATGTAACAGCAAACATGCAG
>TRINITY_DN40783_c0_g1_i1 len=285 path=[0:0-284]
ATACCCCATAGCAAAATGTATTGGGGTAGTTTTTTGTCTCAGGGTTTTTTGTTTTCTCGCTCACACACACACACATTAATGGTAACCAAATTTCCTTTGAGTATATTGTGTACCTGGGTCCAGGTGACAATGTCCTAAAAAGGCAAAGTTGGAGAGCCACTACAAAAAGTACCAAAAACCCCACAAAAATGTTGTCAAATAGTTATATATTAAGGGAGGAATGGACGTGGACAGATGTATAGATCGGTGTGTTCAGTGACACAATCAGAAAAAGGTTGGCAGTTG
>TRINITY_DN40761_c0_g1_i1 len=433 path=[0:0-102 2:103-139 3:140-141 4:142-155 5:156-229 7:230-311 9:312-432]
ATTGTGTTCACGTCATCCTGTACTTTCAGTGCACGGTCAGTACTGAATGATGTGACCAAATCACACCACCATGAAACACCCTTTTGGTAAAGAAGTGATGGTATAGATCACTTCCAACGAGGGTTAAGTGCTGGTAACCTCTGACCCCGCCCACACACTCATGAACCAAAGATGTATCAAACATTCTCTGTTACCATACCAATTTTATGTCATGATTTCCATTTCTCACCTTATTCAAATAATCACGTTGTATTTTCTATTGAACCACCTCATGTAATCTACACACCAATTTTTCTAGACTTGGCAGTTTTTTGTAATTTTGTTTATGATACGGTTTTAACCGTATCACAGCGGGGAATATGGCAATAGAATATAGTGTTAGGGATATCTTATGTTCTCCTGGCCTGGCCTGGACAAAGGAAGCCAGATCTAA
>TRINITY_DN40761_c0_g1_i5 len=413 path=[0:0-102 2:103-139 3:140-141 4:142-155 5:156-229 7:230-311 8:312-412]
ATTGTGTTCACGTCATCCTGTACTTTCAGTGCACGGTCAGTACTGAATGATGTGACCAAATCACACCACCATGAAACACCCTTTTGGTAAAGAAGTGATGGTATAGATCACTTCCAACGAGGGTTAAGTGCTGGTAACCTCTGACCCCGCCCACACACTCATGAACCAAAGATGTATCAAACATTCTCTGTTACCATACCAATTTTATGTCATGATTTCCATTTCTCACCTTATTCAAATAATCACGTTGTATTTTCTATTGAACCACCTCATGTAATCTACACACCAATTTTTCTAGACTTGGCAGTTTTTGTAATTTTTTTATGATACGGTTTTAAACGTATCACAGGGGGGAATGTGGCAATAGAATATAGTGTTATTGATATCTTATGTTCTCCTGGCCGTCCAGATCG
>TRINITY_DN40761_c0_g1_i3 len=313 path=[0:0-102 1:103-142 5:143-216 6:217-312]
ATTGTGTTCACGTCATCCTGTACTTTCAGTGCACGGTCAGTACTGAATGATGTGACCAAATCACACCACCATGAAACACCCTTTTGGTAAAGAAGTGATGGTAAAGATCACTTCCTGCTGTTAACCTTTGACCCCACCCACATACTCATGAACCAAAGATGTATCAAACATTCTCTGTTACCATACCAATTTTATGTCATGATTTCCATTTCTCACCATTATTCAAATAATTATTCAAATAATCACATAGAAAAACAGACCTGAGATTGTGATGGAATTCAAGCTGAAGAGACTCAACACGTAGATAAGGCAC
>TRINITY_DN40761_c0_g1_i4 len=324 path=[0:0-102 2:103-139 4:140-153 5:154-227 6:228-323]
ATTGTGTTCACGTCATCCTGTACTTTCAGTGCACGGTCAGTACTGAATGATGTGACCAAATCACACCACCATGAAACACCCTTTTGGTAAAGAAGTGATGGTATAGATCACTTCCAACGAGGGTTAAGTGCTGGTAACCTGACCCCGCCCACACACTCATGAACCAAAGATGTATCAAACATTCTCTGTTACCATACCAATTTTATGTCATGATTTCCATTTCTCACCATTATTCAAATAATTATTCAAATAATCACATAGAAAAACAGACCTGAGATTGTGATGGAATTCAAGCTGAAGAGACTCAACACGTAGATAAGGCAC
>TRINITY_DN40761_c0_g1_i2 len=326 path=[0:0-102 2:103-139 3:140-141 4:142-155 5:156-229 6:230-325]
ATTGTGTTCACGTCATCCTGTACTTTCAGTGCACGGTCAGTACTGAATGATGTGACCAAATCACACCACCATGAAACACCCTTTTGGTAAAGAAGTGATGGTATAGATCACTTCCAACGAGGGTTAAGTGCTGGTAACCTCTGACCCCGCCCACACACTCATGAACCAAAGATGTATCAAACATTCTCTGTTACCATACCAATTTTATGTCATGATTTCCATTTCTCACCATTATTCAAATAATTATTCAAATAATCACATAGAAAAACAGACCTGAGATTGTGATGGAATTCAAGCTGAAGAGACTCAACACGTAGATAAGGCAC
>TRINITY_DN40739_c0_g1_i1 len=275 path=[0:0-274]
CTGGGCTGGATGAACCATTGATCTGACCTAGCCTGGAAGTGACTCTGTTCTTATTAAACCATTATCTGCTAGGACAGAGGCTTCTTTGGATTTTCTTCCCTGCAGGTGGCCAGCACAGGGCATGGCGCCTGGGAGGGAAGAGATCCTTGCAGCAGACACTACAAAGACCTTTCCCATTTAATGACTAACTGGACTCTTTCCTCACCCAGTGACCTTACCCTCTGCTGGGCTCCAAGCCAGTTAGAACAGGAAGGGGATTCACTTCTGCTTGATAG
>TRINITY_DN40779_c1_g1_i1 len=388 path=[0:0-387]
CCATCCTCCGCCATGCGAAAAATCACAAACTCAGAGAAGAGAAGAAAGTAAAAGCCGAGGCTAAAGTAGTGAAGTCCGGTTTTTTTTTCAAGCAGAAGACGGCATACGAGATTACAAGGTGACTGGAGTTCAGACGTGTGCTCTTCCGATCTCACCATCCTCCGCCATGCGAAAAATCACAAACTCAGAGAAGAGAAGAAAGTAAAAGCCGAGGCTAAAGTAGTGAAGTCCGGTTTTTTTTTCAAGCAGAAGACGGCATACGAGATTACAAGGTGACTGGAGTTCAGACGTGTGCTCTTCCGATCTCACCATCCTCCGCCATGCGAAAAATGTGAGTGGGGGGGAAACGGGAAATGTCTCCTACAGATGTTACTCAAACTAAACCCTC
>TRINITY_DN40788_c0_g1_i2 len=505 path=[0:0-306 1:307-334 3:335-504]
CTCATAACCTGTAAATTTGTTTTTAATATTTACTTATGCAGATTATCTATTTAGTTCCGCAACATGCATAATGATTGTACCTCACCATGAGTGCACTTTAAACTAGAGCATAAGAGGCGGTCAGTGCCTATACTTTAATTGCATATGTAGTGGAAGTCCAGTACACACTGTCACGGAGAAACGGGGTCACACACGTGTAACACGGGACTACATGTTCGGTAAATGTGTGGGGCCAAGGGCTTCACATGTATGTATGTTTGTAAGGTTGAAAATGAGAACTGTAGAACTCAAATTAGGCCTCTCACACTTCACCAGTCTGCAGGAACTACAAGAGATAACAAGATGTGTTTTGGAGGAACACTTGATAGACGGCCTCTTGATATGTAGATTGACTTCCATGTTTACCCGACATTGACTACGTGCAGAAAGACAGGGAAACCTGATGAGAGAACAAAGGGAATTCTAGAAGCCTTGAGAACTTAATAGGAGTTTCCTCCAGGAGATA
>TRINITY_DN40788_c0_g1_i1 len=505 path=[0:0-306 2:307-334 3:335-504]
CTCATAACCTGTAAATTTGTTTTTAATATTTACTTATGCAGATTATCTATTTAGTTCCGCAACATGCATAATGATTGTACCTCACCATGAGTGCACTTTAAACTAGAGCATAAGAGGCGGTCAGTGCCTATACTTTAATTGCATATGTAGTGGAAGTCCAGTACACACTGTCACGGAGAAACGGGGTCACACACGTGTAACACGGGACTACATGTTCGGTAAATGTGTGGGGCCAAGGGCTTCACATGTATGTATGTTTGTAAGGTTGAAAATGAGAACTGTAGAACTCAAATTAGGCCTCTCACACGTCACCAGTCTACAGGAAATACAAGAGCTAACAAGATGTGTTTTGGAGGAACACTTGATAGACGGCCTCTTGATATGTAGATTGACTTCCATGTTTACCCGACATTGACTACGTGCAGAAAGACAGGGAAACCTGATGAGAGAACAAAGGGAATTCTAGAAGCCTTGAGAACTTAATAGGAGTTTCCTCCAGGAGATA
>TRINITY_DN40788_c0_g2_i1 len=226 path=[0:0-225]
AATGTGTGGTGCCAAGGGTTTCACATGGATGTAATGTTACTGTACATGTACACTATGTAATGTCAAAGGTTCCACATGTTTGTAAGGTTGAAAATGAGAGCTGTAGAGCTCAGGTTGGGCGCCTCACACGTCACCAGTCTGCAGGAACTACAAGAGATAACAAAAAGTGTATTCAAAACATCTGGCTTGCTAGACAGCCTGTGGAGATGCAAATGAACTTCCATGT
>TRINITY_DN40752_c1_g1_i1 len=240 path=[0:0-239]
CGCTGCCGGCGCCACACAAATGCCTGTTATTAATAATAACAATAATAATAATAATAATTCAACAAACAGTTTCTTCAAACTGCCCTAACTCTGTCGTTTACAGGTATAAAAATTGTATACACGTTATACAATGAACTGATGAGTGTCAGCGTAGACAACTTTATACAATTGGTTGTACACAATGCAATTCTGCAAAAAAAAGAACAGAGCCAAGACAGTTTGAAAAAACTGTCATCGAAC
>TRINITY_DN40752_c3_g1_i1 len=223 path=[0:0-222]
TCCGATCTCGTGTACACTGCCGGCGCCACACAAATGTTTGTTAATAATAATAATAATAATAATGGTCTAAAATCCCAAACATGAACCTGATCAATCCCCCCAAATGCCACAGAAAACCTTAGTCGAGATTCTAATGGAACAGAGAAGAAAGAGCCTTCGAGACTAAAGCCCTTTGTTCTTTACCCAGCACCGATAATTCTGCATCAAATTCAGTCGCACAGCT
>TRINITY_DN40747_c0_g1_i1 len=419 path=[0:0-100 2:101-418]
TCTCTTACTCTCTTCCTTCTCTTTCTTTTTTTTTTTTCAAGCAGAAGACGGCATACGAGATTACAAGGTGACTGGAGTTCAGACGTGTGCTCTTCCGATCTGAAAACAAAAACCACACAAAACACCAAAAACAACACATCTATTTCAAATATCGTTGTGAAGAAACCCCAGAAGCACAGCTAAGTCCCTTTCATCCAAAAAAGAGACATTTTGGTTTTGAAAGCAGCTATGCAATCTTCCTCATAAAGTGCATGAAAGTCACTCTTTTACTTCCCTTTCTTCCCCAAAATCAGCTTTATTGTTTTGTTTTCAAATTCCAGTGTTTGCTGGGGCATGATGACAATCATACATGTATAACTGTTCTAACAGTATATAGAAGGGCTCTGTCATTTACACGGCTTCTGTATCAGTCACCCACA
>TRINITY_DN40747_c0_g1_i2 len=1433 path=[1:0-1114 2:1115-1432]
AGAGAATCGTGATGTCCTTCTCCGAGGATGGGGATGGGAACCTCAGCTTCAATGACTTTGTGGACATGTTCTCTGTGCTCAGTGAAATGGCCCCGAGAGAGCTCAAAGCAATCTATGCCTTTAAGATCTATGATTTCAACACCGATAACTTCATTTGTAAATCTGACCTGGAGAAAACCCTCAATAATTTGACAAAGGAAGAGCTCACAGAAGAAGAAGTCGTCCTGGTTTGTGAAAAAGTGATAGAAGAAGCTGATATGGATGGGGATGGGAAACTAGGATTCTCAGACTTTGAAAACATGATTTCCAAAGCGCCCGACTTTCTCAGTACCTTTCATATACGAATCTGAAGACGTGGATATGAGCCACTCTTACCACCAGACATGACTTGACATCAGTCCTGCCTCTCTGAATCTCAGGCACTTTGGACGCTTTTGTCCTCTCCTAATGGCTTCTCGGAACTCTGCAACAGGGACTGGTATCATTCTGGCCTACGGTGGAGAAGAAGCATCATTGATTGATCTACCAGACCTTTGGGAGGATTACATTTTTATTTCTAATGTTGGCCAGTAATGGCATAAGTGGAAAGGGATTGTTTGGGCTTTAAAAAAAAAAAAATAGGCAGAATACAATTAAATGTAGTTTCCTGTAATTTTTATATTTATGAAAATTTGTTATTGTCCTCAAAGCAAAAAAAAAAGAAAGAGAAGAAAAGAGCGAGACCTATAGAATATGTTGACTCTTCCAGAAGGTGTTGTTTGAAAGAATGTTCTGGCCTTAAAATGTCTCCATTGTTGCAAAACACGGCTGTGGACTGCGCATTGGAGTAATTTGTTGTTTGAAAAGCTGCAGACAAGATCAAGTTCAGAGTGCCCAGTTGTCGTCAGCACTGGGTTGGCCATCGGAGTCTCAAAAATGTCAGGTTGCTGGGTTTGGTGCTTAACCAACCGATATTTTATGGATTGTCATATCCTTATGAAACTTGAAGTATTTTGCCTTTTGTACGACATCCACATAAGTAACTCATTTCTTCCCAGCACAGACAATGAATTGTGTCTTTGTTTTCTGAGAGGGTTTTTCCTTTTCTTATAACCTGGGCTGATAATGTTGGATGGGAAAACAAAAACCACACAAAACACCAAAAACAACACATCTATTTCAAATATCGTTGTGAAGAAACCCCAGAAGCACAGCTAAGTCCCTTTCATCCAAAAAAGAGACATTTTGGTTTTGAAAGCAGCTATGCAATCTTCCTCATAAAGTGCATGAAAGTCACTCTTTTACTTCCCTTTCTTCCCCAAAATCAGCTTTATTGTTTTGTTTTCAAATTCCAGTGTTTGCTGGGGCATGATGACAATCATACATGTATAACTGTTCTAACAGTATATAGAAGGGCTCTGTCATTTACACGGCTTCTGTATCAGTCACCCACA
>TRINITY_DN40747_c0_g2_i1 len=285 path=[0:0-284]
GGTAGGCATCTAGCTGTTCATCAGTAAATATTGTTTGCTTATTACCCATCTTAAAGGAGGAATTCTCCCTCTGTACAAATGCATCCCATTGGAGGTGTCAGGAGGAGTCCTCTGTATTGTAGGCATTTAGAGCATGTATACTCTGTGACCGTGCTGAAGAAAACCCCGAGTCTGCATTGAACTGCACTTGCCTGCACCTGTCTGGACAGCAAGGAGCAATGAAGCAGTTTCTGGTAATCTTTGCAAAAGCTGATTTCTGATCACTCAGGAGCAAGAAGATTAAAA
>TRINITY_DN40740_c0_g1_i1 len=476 path=[0:0-475]
CAGCGATGAAAGCACTTTCCTTCATAATGCAAGAGTCTCAACTTCACCTAAGGGGCAGCAACATTTGTCCTCTTACAGTGGCATTCAAGAGTTGCCTACTGATCATTTTCACTGCTACCATCCAAACCAAGCCAGATTATCCAGTGCTTCCACCTCTTCTAACAGTACTGCTGAACAGAAAATGGACAACACTGGACAGCCTCTCTTTTATTGTGTGACAGCAAAACAGCCTGCTCAGGGAAGCTCAAAACCACTACAGGTCAAAGATGAATGTTGGAAACCTGGAATAGGGGCTGATGCATCCTCTGGACCCTATGAGAATCCTGCCATAGCCACTGTGGTCCAAAAACCAAAATACTATCTACCTCCACAACCTGTCGAGTCTTCTCTGGAAGTATGTGAGAAGAGTGGTCATTATGTAGTGGACAAAGAAGGAGATGCTAGGTCGGTTGCAATGGAAGATGCTAAAAAACCCT
>TRINITY_DN40733_c0_g1_i1 len=302 path=[0:0-301]
CCACTGCTTTGGCTTACATTAAGCTGTTTCTAAAGCTATATTTCCACACTAACGAATTACAAAGTTAATGGATGTTGTTCCATAATCTAATTAAATAGATTTTAAAATAGTTTATTCACATTTTTAGAGTATGTACCAGAAAAGCAGCCCCACACACATTGCATAAAGACAGTTCAAGCTATATATTGCAAACTATTACAAAAATGCAATGGAAAGAAGAACAGAGAACTATTGGGAAAAAATCCAAAATGTTCTACGCACCCACTGCAAGTCCAGGATCACAGTTGACAGTCTGAACCAAC
>TRINITY_DN40772_c0_g1_i1 len=202 path=[0:0-201]
GTTTGCTCCTTGCCTGTGGAAAACGTAACCATCTCCTCCCCTTCCCATGGGGGTTTGGGGCAGTTTGAGTCCTGTCCTTTCGAAAGGCAGCCCCTCTGTGTTCTCTGACTGTCCCTTAGTGTGGAATGCGGTTGCCGGTATTTTGTCGTTATTGTGATGAACCTGTGACCATCGTGGGAGTCGCTGCTGCGCGCTTGCTTCG
>TRINITY_DN40776_c0_g1_i1 len=304 path=[0:0-303]
TGAAAAAGGGTTGGGGGGGGGGGTTCTTTTAAATGGGGCGGAAAAATTTAGTTTTTCTCTTTTTGGTTTGTTTGTGGGGGGGGGGGTTTTTTTAAATAGTTAAAACGGGAGTCATCAGGGGGAGAGAGGGGTTATAATTAGTTGTTTGCTTCGTAAAAAAAGTAGTGTTCGTTTTTTAATACTTTCATAATTAAAGTTGGATAGAAAAAATAGTGCTGAGGAGACAAGGCCGGGGGCTACTATTAAAATGATGGCCCCCGTTAGGCTTCATTCTGTGTGGATTAGGGAGGCTACTGTTACTAGG
>TRINITY_DN40774_c0_g1_i1 len=512 path=[0:0-511]
CTTTTAATTGGTATCCTGCTCTCTCTCGCCAAAGGCGACTCAAGGTGGCTCACAACAAAAGTAGAAATACACAAGGCAACACTTCACAATAAATAACAAAACATTTCATATCGAGATATGGACTAAACAGAAATTCAATACAAATTTTAACAAATCATCCTTCAATACATCAAGCCTATCCTCACCATCCCGTCCCATATTTCTATTTACCCCTTCCCTGCTGCCACCAGAGAGGGGCAAATGTACAACTTGAGGACATTCTTCTTAGAGATGACATTGGATGGTGGAAGGTGTGTAACTACTGCGGAGGAGGATGAGAGTAGTGACATGGAGATGACTCATCCTGGGAGTGATGATGATGAAAATGCTGTATCTGAAGATGATGTGTAACATGTTCAAGCAAATTGGTTGTGTGTGTTGTCAAGATGCTGTCACAGATAACATTCTTTTTTGTTGTTCTACATAAAAACCTGAGGGTCCATTTTGGCCGCTCAATAGAATGTATTTAACTT
>TRINITY_DN40774_c0_g2_i2 len=1120 path=[0:0-773 2:774-888 3:889-914 5:915-985 6:986-1119]
GGAGTGTAAATGGAAAAGTTACTCGAAAGGAAGAGTTACTTGAGAGCAGTCATGAAGAGGCAGACACACCTATGGTTTTCCACTTGGGTCAGATTTGTCCTCCCAAGGAATGTGATTTGAACATCAGGCACAGATGTGATGGTTATTGTTCTTGGAAGCATGGAGAAAATCCCTAGAGACACAAATATGTGGCTAGAAGTAGGGTTGCAGTCTAAAAACACACTCCTTTACATTGATATGACAGCTCTTGCAAGCCACTTGGGCTTGTCATTGTGCAAAGCCATTCTTGCTTTTCATTCATTTACTGGATGTGATTATATTGCCTCTTTTTCAAGAAAAGCAAAGGTGAGGCCATTTACCATGCTTGAAGGGAGTGTAAAGGCCCAGAAAGCCTCCGCCTCATTGGGTACAAAACAAGAAGTGGAAGAGAACGTACGTCTAGAGATTGAGAAGTTTGTCTGCACTATGTACGGTAACAAAACAATATCATCTGTGAATGACCTCAGGCTTGATACATTCTTAAAAATGTACAAGCCCAAAGGAAATCGTCCCATGACAGCAATCAAAGGAATCAATGGCAGCTCACTTCCTCCATGTGCTTCTGTCATACATCTGAAGATTCGGCGCACCAATCTAATTTGTGGAATTTGGAACAATGCAACTGAGAGCCGTCCACTAATTTTCCCTCCAGAACAAAATGGCTGGGAACTAGCTGATGGAAAGTATGTTCCTCATTGGATTAAAGGAGAGCAAACCCCATCATCACTTGAGGACATTCTTCTTAGAGATGACGTTGGAAGGTATGTAAATACTGCGGAGGAGGAGGATGAGTAGTGACATGGAGATGACAGATTCTGGGAGTGATGATGATTAAAATGCTGTATCTAAAGATGTGTAACATGTTCAAGCGAATTGGTTGTGTGTGTTAAGACACTGTCACAGATAACGTTCTTTTTCGTTCTACATTAAAATCTGAGGGTCCATTTTGGCTGCTCAATAGAATGTATTTAACTTACTAATGTCATACATCATCTGTTTATTACACTGTTAGATCTGTAAGAGGCTTTTGAAATGGTTGACCACAAGTAATGAGTAAAAGTTGTTCTCTAAAAAAAAAAAA
>TRINITY_DN40774_c0_g2_i1 len=1115 path=[0:0-773 1:774-890 3:891-916 4:917-980 6:981-1114]
GGAGTGTAAATGGAAAAGTTACTCGAAAGGAAGAGTTACTTGAGAGCAGTCATGAAGAGGCAGACACACCTATGGTTTTCCACTTGGGTCAGATTTGTCCTCCCAAGGAATGTGATTTGAACATCAGGCACAGATGTGATGGTTATTGTTCTTGGAAGCATGGAGAAAATCCCTAGAGACACAAATATGTGGCTAGAAGTAGGGTTGCAGTCTAAAAACACACTCCTTTACATTGATATGACAGCTCTTGCAAGCCACTTGGGCTTGTCATTGTGCAAAGCCATTCTTGCTTTTCATTCATTTACTGGATGTGATTATATTGCCTCTTTTTCAAGAAAAGCAAAGGTGAGGCCATTTACCATGCTTGAAGGGAGTGTAAAGGCCCAGAAAGCCTCCGCCTCATTGGGTACAAAACAAGAAGTGGAAGAGAACGTACGTCTAGAGATTGAGAAGTTTGTCTGCACTATGTACGGTAACAAAACAATATCATCTGTGAATGACCTCAGGCTTGATACATTCTTAAAAATGTACAAGCCCAAAGGAAATCGTCCCATGACAGCAATCAAAGGAATCAATGGCAGCTCACTTCCTCCATGTGCTTCTGTCATACATCTGAAGATTCGGCGCACCAATCTAATTTGTGGAATTTGGAACAATGCAACTGAGAGCCGTCCACTAATTTTCCCTCCAGAACAAAATGGCTGGGAACTAGCTGATGGAAAGTATGTTCCTCATTGGATTAAAGGAGAGCAAACCCCATCATCACTTGAGGACGTTATTCTTAGAGATGACATTGGAAGGTGTGTAAGTACTGCGAAAGAGGATGAGAGTAGTGACATGAAGATGACAGATCCTGGGAGTGATGATGATGAAAATGCTGTATCTGAAGATGATGTGTAACATGTTCAAGCGAATTGTTTGTGTGTGTTGTCAAGGCACTGTCACAGATAACATTCTTTTTCGTTGTTCTACATAAAAACCTGGCTGCTCAATAGAATGTATTTAACTTACTAATGTCATACATCATCTGTTTATTACACTGTTAGATCTGTAAGAGGCTTTTGAAATGGTTGACCACAAGTAATGAGTAAAAGTTGTTCTCTAAAAAAAAAAAA
>TRINITY_DN40774_c0_g3_i1 len=222 path=[0:0-221]
TTCTTCTTAGAGCGGACACTGAGAAGTGTGGAAGTGCTGCTGAGGGCGATGGTAGTGATGTGGAGAGGAGTGGTCCTGGGAGTGATGACAATGATGTATCTGAAGATGATGTGTAACATGTTCAAGTGAATTTGCTGTGTTTTTTAACAAGACATGATGTCGCAGAGAACATTATTTTTCAGTGTTCTGCATGGAAAACTGAGAGTTCATTTTGGCTGCTCA
>TRINITY_DN40774_c0_g4_i1 len=885 path=[0:0-884]
CGATCTCATGCATTTGATGCAAGTGGTCTGGACATAGAGCCATTCCTAAAGAAATCAAAGATGTTAACGCCACCTATAATTCCCCTGGATGATCAAAAGAGAAGTTCAGTTCCCTCAAATTATGCAGGCATCAAAACGTGCAATGTGCTGTGGATGATGTCACTGGCACTTCAGATTAAAGAAACACCGATGTGGGTGGGATGGAATTCAAAAGTAGTCACTGACCATCTTCCCTAGCAGAAGATCTGGTACCTACCTCAGATCAACATCTCTCTCTGTGGTTGCAGAAAGAATGAGTACTGCACAACGCATTTCAGCTGAGTGTGGTCAGACCTACATAATGGTAACATATGACCTTGCTATTGCAAAACTGGCCTTAACCATACAAGCAGAGGAAGGCCCACACTTTTACAATCTCTTCATCCTACTTGGAGGATTTCACATCCAAATGGTCTTCTACAAAGGTTTGGGGAAAGGTTTGAGGAATCTGGAGGACCCCATGTACTCATAGAAACTGGAGTACTTGCTGTAGGATCACTGAAAGGATTTGTTTCAGGGGTACATTTCAACCGATGTAACCGTCTACACCAAATCCTGTCAGTTGCCATGGAAATCTTGCATTTTGAAGAGTACTTAAAAAGCCGAGAAACTTTATCTGATGTCTTCACAGAGCTGATGGCTTTTCTTGATGCATCAACTTCATGGACAGAAGTGAGTGAATATTCCCCCAAACTGCAGGAGATTCTTGTGGGATATGAAGAGTCTATGCTACATGTAATAACCTGTGCTATTCATTCAGGAGTGTAAATGGAAAAGTTACTCGAAAGGAAGAGTTACTTGAGAGCAGTCATGAAGAGGCAGACACACCTATGGTTTTCCACCTGG
>TRINITY_DN40797_c0_g1_i1 len=265 path=[0:0-264]
CCCACACAAGAGGTCTCGGTAAGAGGAAAAACAGTCACCGAACACCACCCACTGAGTGCTCCCAGTCAGGAATGAGCGGAACCATTCAAGAACAATCCCACCCACCCCCGCAGGCGCGTCACCAACATCTTGTGGTCAACGGTATCAAATGCAGCCGATAGATCTAATAGGACCAAAAGGGTCGACCGACCCTTATCCTTTCCCCGGCGCAGATCATCGACCAAAGCCACCGGTGGGAGGGACCTGCTCCAACCCCGTAGCCGGG
>TRINITY_DN40756_c0_g1_i3 len=218 path=[0:0-48 5:49-53 6:54-217]
CTTACTTGAGAGATTGCGGAGTCAGTACGCTCAGTACCCGGGATACAGCCGCCCCCCGCCCCTACCTTCCTGCTCACTTGAGCAGCAGCTGCCACACGCTACAGCCAGAGGAGTAAGTGGGAGGGGATTCCCTGCCAGGGGAAAGCCCTGGGGACCTGGCCGCGCGCGTGGGCAGAGCTAGGCTTGGAGAGATCCTACCCGCCCCCCACCCAGTGCCC
>TRINITY_DN40756_c0_g1_i2 len=229 path=[1:0-64 6:65-228]
CGCTGCCCCCCCATACTAGAGAAAACGCGGAGTTGTTACCCTAAGTAGCCTGGAAACAGGCGCCACCCGCCCCTACCTTCCTGCTCACTTGAGCAGCAGCTGCCACACGCTACAGCCAGAGGAGTAAGTGGGAGGGGATTCCCTGCCAGGGGAAAGCCCTGGGGACCTGGCCGCGCGCGTGGGCAGAGCTAGGCTTGGAGAGATCCTACCCGCCCCCCACCCAGTGCCC
>TRINITY_DN40756_c0_g1_i1 len=394 path=[3:0-91 4:92-224 5:225-229 6:230-393]
CTACACGACGCTCTTCCGATCTCAGGGGTGGGGGGTGGATTCAGAGCCAGGACTCCTGGGTTCTCTGGCAGGGGAGTGGGGGCTAGTGGGTTAGAGCAGGGAGAAGGGAAGCAGGCCTGCTGAGCTCTCTGGGAGGGACGTCAGCAGCAGGGTCTGAGATTGCTGCGCTGCCCCCACATACTTGAGAGAATGCCGAGTCAGTCCCCTCAGTAACCTGGATACAGACGCCCCCCGCCCCTACCTTCCTGCTCACTTGAGCAGCAGCTGCCACACGCTACAGCCAGAGGAGTAAGTGGGAGGGGATTCCCTGCCAGGGGAAAGCCCTGGGGACCTGGCCGCGCGCGTGGGCAGAGCTAGGCTTGGAGAGATCCTACCCGCCCCCCACCCAGTGCCC
>TRINITY_DN40756_c0_g1_i4 len=470 path=[2:0-167 4:168-300 5:301-305 6:306-469]
GCTTCTTGGTCTGCGCCAGAAACCAGCTGTCCTGCCCAGCCAGGGCTTGGTCCAACGGGTCTGGGGAAAGAGTCACCAGAGCGGCACACTTCAGAACGAGATGGGAGCCGAGAGGCTGGGAGCCAGGACCCCTGGGCCCTCCGGCAGGGGAGCGGGGGCCAGTGGGCCAGAGCAGGGAGAAGGGAAGCAGGCCTGCTGAGCTCTCTGGGAGGGACGTCAGCAGCAGGGTCTGAGATTGCTGCGCTGCCCCCACATACTTGAGAGAATGCCGAGTCAGTCCCCTCAGTAACCTGGATACAGACGCCCCCCGCCCCTACCTTCCTGCTCACTTGAGCAGCAGCTGCCACACGCTACAGCCAGAGGAGTAAGTGGGAGGGGATTCCCTGCCAGGGGAAAGCCCTGGGGACCTGGCCGCGCGCGTGGGCAGAGCTAGGCTTGGAGAGATCCTACCCGCCCCCCACCCAGTGCCC
>TRINITY_DN40756_c1_g1_i1 len=290 path=[0:0-253 1:254-289]
CCAATTGCCCTCCCAGAGCTGGGTTCTCTCCCCAGCTCTGGGAGGGGGAGGGTATTTTTGTGGCCAAAGCAGGATATTTTGCTGACTGTGGAGCCTGAGGCCCCCATCCTGTGCCATCCCGTGACATGGCACTCCCTGCACCGTCACTTCCCTAAATCTAGGCAGAAACATTTCATTTGGGGTATTAACCCTTTGTGATTCTGCTGTATCTTCCTTGCAAAGGAGACTGGGGAGTGACTGGGCCCCTTGCTCTAGCCGCTGGGTCCGATTGCCCTCCCAGAGCTAGGGAC
>TRINITY_DN40756_c1_g1_i2 len=365 path=[0:0-253 2:254-364]
CCAATTGCCCTCCCAGAGCTGGGTTCTCTCCCCAGCTCTGGGAGGGGGAGGGTATTTTTGTGGCCAAAGCAGGATATTTTGCTGACTGTGGAGCCTGAGGCCCCCATCCTGTGCCATCCCGTGACATGGCACTCCCTGCACCGTCACTTCCCTAAATCTAGGCAGAAACATTTCATTTGGGGTATTAACCCTTTGTGATTCTGCTGTATCTTCCTTGCAAAGGAGACTGGGGAGTGACTGGGCCCCTTGCTCTAACCACTGGATCCAATTGCCCTCCCAGAGCTGGGGATGGAGCCCGGGGGTCCTGGCTCCCAGCCCCCCCTGCTCTGGCCCACTGGCCCCCCTCTCTTCCCAGAGGGTAACCC
>TRINITY_DN40787_c0_g1_i1 len=244 path=[0:0-243]
CTGCAGAAGTGATTTTTAAATAATTAATAACTTGGGTTTTGGCTGCAGCAATCACTATAATATTACAGTAGCAGTTGGCATTGATCTCATGCTCCAAGCCTGTGAAGTATGGGGCTCAACTCAATTATTCCTTTTACTGGACCAGCCCGTTAAGGAGACTGTGCAAGTTTGGGGGCTTCACAGAGCACTTCTTCAGGCCAGGAAGAACTGGCCTGAAACATACTCACCAGCAGAAATTGGTCCA
>TRINITY_DN40753_c0_g1_i1 len=294 path=[0:0-293]
CGAGAGCTTACAATCTAAAGGCAGGGGGAGGGGAGAGACAAGGGAAGCGACATTCATAACCATAGGGATTTAATGGTTGTTCTCCACTGGGCCTCAGCGACCCCTGAGACAATAGGTTTATGAATCTATGCAGAGAGGTGGTACCCCTCAGTAAACATCCCCACATTGGCCGCAGGCACCCACTTCTGGGCTTGCAAAAGTCATTCCATCAGTGCCTCTATCCTCTCCTCCGCTCCTGCACGGAGACCACGGCTGGGTCGAAACAGCCATTCTGATTTTGCAGAAAAGTTCTGC
>TRINITY_DN40753_c1_g1_i1 len=273 path=[0:0-272]
ATGTCATCCTGCCTCCAAAATTCAAACGTCTGTAACATTCTTGCTTTTCATCCAACCAGCCTGGAATTTGGTCAGATCCTACAGCTCACCCGAGCGAACCTCCTTACCAGTTTCACCCGGCTAGGAGAATCATCCCGATTTCATAGCGAATAGAATGTGTTTGTGATTTTAATGCAATGAGGCTGCCTTTAGATTGTAAGCTCTCGGGCAGGGACCGCGTCTATCTTATTCTTTGTAAAGTGCCAGGTACATCGCTGGTGCTATATTAAATGC
>TRINITY_DN40753_c2_g1_i1 len=370 path=[0:0-369]
ACCCCAGCAGCAGGGGGCAGCCCCCAAGCCCGGCCCCTGCAGACTCCGGGGCAGGCCCTGGGCGCAGTGGGGCCCAGCCCAGCCGTACAACTTGTGGGGTCTGGGGCAAAGGGAAAATGTGGGACTCCTAGTGGCCCCCCCCCTGGGGTCCTGCCTCCTTGGGGCGACCCTTCACGGGACCCTGGGGGGGGGGGGAGGCTGTTCGGGGCCCTGCTGGGAGTGGGGATCTCACCCCCTCCCTCTGCCTTTAGATTGTGAGCTCTCGGGAAGGGACCGTGTCTGTCTGATTCTCTGTAAAGCGCCAGGTACATTGCTGGCGCTATATAAATGCTTATAACAATAATAATCATTAATAAGAAGCCAGGAAGGG
>TRINITY_DN40785_c0_g1_i1 len=265 path=[0:0-264]
CCGATCTGCAGTGTGTTTGTCTAGGGTACTCTGGTAGGGAAGCGGGGGCATTTTGCCACAGTAGATACCTTCAGAGATCCTGTAATAGATCTCTTTTGCATCCAGAGTCGGCAAACAGATGGACCAGATTTTCAGATCTGCAAACAGTAGCACTGGACTCTGAACCAACCATGGGCAAAGGGTCTGGTCTACACCTTCTCTTCATTCCTGCTGATCACAAGGATGTTGGACAAACTGTGTCTGGAACGAGCACACATGATACTGG
>TRINITY_DN40769_c0_g1_i1 len=214 path=[0:0-167 1:168-213]
CCGGGTTGCAATAGGCCGAGATCTTACAGGCTCTTGACACTCTTCGGAGGAGATGGAGAATCGATGATACTGTCGTGCCAAGAAAAGCCACTAAGTATATTGTATGTTGCCCGTACCGTAAACCGACACAGGTGGGTGGGATGAGTATTCTAAGGCGCGTGGAAGAACCCTGGTTAAGGAACTCTGCAAACTAGCACCGTATCTTCGGTATAAG
>TRINITY_DN40769_c0_g1_i2 len=235 path=[0:0-167 2:168-234]
CCGGGTTGCAATAGGCCGAGATCTTACAGGCTCTTGACACTCTTCGGAGGAGATGGAGAATCGATGATACTGTCGTGCCAAGAAAAGCCACTAAGTATATTGTATGTTGCCCGTACCGTAAACCGACACAGGTGGGTGGGATGAGTATTCTAAGGCGCGTGGAAGAACTCTCTTCAAGGAACTCTGCAAAATAGCACCGTATCTTCGGTATAAGGTGTGCCTAACTTTGTGAAGG
>TRINITY_DN40798_c0_g1_i2 len=865 path=[1:0-37 2:38-864]
CATCAAGGATGGCAAGTCACTCATCGCAGCACTGAAGAGATCATGATTGGCGACGCATTTCTTTCCTACACTAAGTTAATGTGATTTACATTTTTCTATTGGAGGCTGCAAAATATAGACTTTATGCTGGCTCTTATTTTTTTGCCTACTAATCTTGGAATAATTTTGTCATCTTAAAGTTCTCCATTATAAATCCAAGAGCAAGAAGGATGAAGTTGCTAGACTTCCTGATTTACAAAGTCCTCTAAATAGTGGTGGGAAGAAAGGGAACCTTTCCACTCTTTTCTAGAATTCGACAATCCTCTCTTGAGGATCTTTTTGCTTCCTGTGTTCTGAGGAGATGATGGAATGAATCATGGGAATGCCTATTCCATGCCCTTGCTGCAGTGACCTCTTAGTGAGTTGGTCTCACTTCAGTTACATCAAACGCCAACATCACTTCTGAATGGAGCAAGTGAGAGATACAGACAATAGAGTAGCTTACCCCTCACAGTCAACGTCCTGTCTGAACAGCAGAAATTTTGGCTCACTTAGCTATAGAGGAAATGGGACACTGTTATGGTATCGTTCTCTAAATAGTCCTCCGTGAAAGGAAATCATCTTTAGGAGGAATTGAAACTCCTTAAAAAAAAGAGTTATTTCCCTTTTCCTCTTCATGAAAGGGGTAAAAAGGCAGGGATATAGGGAGTATGCAAAATAACATGTTTTTGGTATAATTGACACTTTTCTTATGATTCTCCCTCCCCCTTGAAAAGATAGAAATATAACAAAAATGTGTATTCTGTGCAAACATGCCACACTTCTTTCTAAAGAGATTGCATTAATCAAATATTTATCCATTTGTTGTTCCAGTCTTGGGATGGAT
>TRINITY_DN40798_c0_g1_i1 len=901 path=[0:0-73 2:74-900]
CAAACTGTGTCTAGTGAATTCTTTACAACTGACTGAGTAAATGTCTGACCTAGATGTTCTTGCTTTCTTGTCAGGATCATGATTGGCGACGCATTTCTTTCCTACACTAAGTTAATGTGATTTACATTTTTCTATTGGAGGCTGCAAAATATAGACTTTATGCTGGCTCTTATTTTTTTGCCTACTAATCTTGGAATAATTTTGTCATCTTAAAGTTCTCCATTATAAATCCAAGAGCAAGAAGGATGAAGTTGCTAGACTTCCTGATTTACAAAGTCCTCTAAATAGTGGTGGGAAGAAAGGGAACCTTTCCACTCTTTTCTAGAATTCGACAATCCTCTCTTGAGGATCTTTTTGCTTCCTGTGTTCTGAGGAGATGATGGAATGAATCATGGGAATGCCTATTCCATGCCCTTGCTGCAGTGACCTCTTAGTGAGTTGGTCTCACTTCAGTTACATCAAACGCCAACATCACTTCTGAATGGAGCAAGTGAGAGATACAGACAATAGAGTAGCTTACCCCTCACAGTCAACGTCCTGTCTGAACAGCAGAAATTTTGGCTCACTTAGCTATAGAGGAAATGGGACACTGTTATGGTATCGTTCTCTAAATAGTCCTCCGTGAAAGGAAATCATCTTTAGGAGGAATTGAAACTCCTTAAAAAAAAGAGTTATTTCCCTTTTCCTCTTCATGAAAGGGGTAAAAAGGCAGGGATATAGGGAGTATGCAAAATAACATGTTTTTGGTATAATTGACACTTTTCTTATGATTCTCCCTCCCCCTTGAAAAGATAGAAATATAACAAAAATGTGTATTCTGTGCAAACATGCCACACTTCTTTCTAAAGAGATTGCATTAATCAAATATTTATCCATTTGTTGTTCCAGTCTTGGGATGGAT
>TRINITY_DN40798_c0_g2_i1 len=529 path=[0:0-528]
ATTGCAACAAAATCTGCTGGCCACACAAACATGTTACTGTAGATGGCTCATACCCATATAAAACCCAAAAAACTAAACATGATGCTGTTTCACTACAAGCCTCAGGCCTGCATATCAGCAAATCTGTGAATAACTTTTATTCTTTAAACAGTCACTCCAAAAGTGTGAAGGCCAAGTTCAAAGGAGATTTCTGAATTGCAGTATTCAGGATATCTGTTGGGGGACTAAAAATGTAAAGGAACAAAGAACATACAAGCTCAGAATTTTACTTGAAGGAGGAAAAGAGCAGAAATAAAACCGAACAGATGCAGTTCAACACTTACAAGGAACTTTTACAACAGTAAACCCAGTATGTGTAGACCATGAATAGTAACATCACCTGCCCTTGGTTTGGATGGGCAATCCCATGTATCTCCAAAAATAACTTGGGGGCATGCACTATACTATGCTGTCATGTGAAAGTCATGTTGCAACTTCATGATGTCAGGACATGAGAGATCGGAAGAGCACACGTCTGAACTCCAGTCAC
>TRINITY_DN40810_c1_g1_i1 len=304 path=[1:0-79 2:80-303]
CATGACAGAGACCTTTATCCAACCGCCCAAACTGATGCTGGCCTGCCTATAGAAGAGTGCACCGGGTAGAAACCCGGATGAGCAACTACAGGCAAGTCTGGCTGCAAGCGCTTCCCTTTCAACAATTTCACGTGCTATTTGACTCTCTTTCCAAAGTGCTTTTCATCTTTCGATCACTCTACTTGTGCGCTATCGGTCTCCGGCCGGTATTTAGCTTTAGATGGAATTTACCACCCGATTTGAGCTGCATTCCCAAACAACTCGACTCGTCGAGGGAGCTTCACCCGGGCCCGGCGAGATCGGA
>TRINITY_DN40810_c1_g1_i2 len=367 path=[0:0-142 2:143-366]
GCGGGCCTCAGTCCAGGCTAGTTGCATGTCGTCTCCCCTATAAGGCCTCCCCGAAGAGAGGTACATGACAGAGACCTTTATCCAACTGCCCAAACTGATGCTGGCCTGCCCGCAGAAGAGTGCACCGGACAAAAGTCCGGATAAGCAACTACAGGCAAGTCTGGCTGCAAGCGCTTCCCTTTCAACAATTTCACGTGCTATTTGACTCTCTTTCCAAAGTGCTTTTCATCTTTCGATCACTCTACTTGTGCGCTATCGGTCTCCGGCCGGTATTTAGCTTTAGATGGAATTTACCACCCGATTTGAGCTGCATTCCCAAACAACTCGACTCGTCGAGGGAGCTTCACCCGGGCCCGGCGAGATCGGA
>TRINITY_DN40810_c2_g1_i4 len=341 path=[2:0-170 3:171-198 4:199-218 6:219-340]
CTGAGTTCCTCAGTCCCAACCGATGTATGCGACGCAGGGCTATAACACATCCGAGGATGCCACATTCCCTACATCCTTATCCACCGGTCAAAACTGATGCTGACCCATCATACAGGAAGTACACCAAGCAAAAGCCAGGCTGAATCCCGCACAACGCGACTGACTTCAAGCGTTTCCCTTTCAGCAATTTCACGTACTGTTTAACTCTCTTTCCAAAGTTCTTTTCACCTTTCCCAGATCGGAAGAGCACACGTCTGAACTCCAGTCACCTTGTAATCTCGTATGCCGTCTTCTGCTTGAAAAAAAAAATTCGCTATCGGAGATCGGAAGAGCACACGTCT
>TRINITY_DN40810_c2_g1_i2 len=206 path=[0:0-63 4:64-83 6:84-205]
CACTCTTTCCCTACACGACGCTCTTCCGATCTCGTTCGCTTCCCTTTCGACGATTTCAAGCGCTTTTAACTCTCTTTCCAAAGTTCTTTTCACCTTTCCCAGATCGGAAGAGCACACGTCTGAACTCCAGTCACCTTGTAATCTCGTATGCCGTCTTCTGCTTGAAAAAAAAAATTCGCTATCGGAGATCGGAAGAGCACACGTCT
>TRINITY_DN40810_c2_g1_i1 len=224 path=[1:0-143 3:144-171 4:172-191 5:192-223]
CGCAGCCAAGGACTATAACACTCCCGAAGAAGCCACATTTCCCTAACCTTTATCCAACAGTCGAAATTGATGCTGGCCCGTCGTTCAGAAAATGCACCAGGCCAAGGCCAGGCTGAGTTCTGAACAACGCGACTGACTTCAAGTGTTTCCCTTTCAGCAATTTCACGTACTGTTTAACTCTCTTTCCAAAGTGCTTTTCACCTTTCCCTCACGGTACTTGTGCG
>TRINITY_DN40810_c2_g1_i3 len=251 path=[2:0-170 3:171-198 4:199-218 5:219-250]
CTGAGTTCCTCAGTCCCAACCGATGTATGCGACGCAGGGCTATAACACATCCGAGGATGCCACATTCCCTACATCCTTATCCACCGGTCAAAACTGATGCTGACCCATCATACAGGAAGTACACCAAGCAAAAGCCAGGCTGAATCCCGCACAACGCGACTGACTTCAAGCGTTTCCCTTTCAGCAATTTCACGTACTGTTTAACTCTCTTTCCAAAGTGCTTTTCACCTTTCCCTCACGGTACTTGTGCG
>TRINITY_DN40810_c3_g1_i1 len=229 path=[0:0-228]
CCATTATGCCAGCATCCTAAGCACGAACGTGGTTAAAAACCCGGCCTTGCGGCGTGCTGAGTTCCTCAATCCCAATCAATGTATACAATCAAGGGCTATAACACATCCGGAGATGCCACATTCCCTCAACCTTTATCCACTGATCAAAATTGATGCTGGCCCGTCAGCTGAGAAGTACACCAAGCAAAAGCAAGGTTGATCCTCAGTCAACGCGACTGACTTCAAGCGT
>TRINITY_DN40754_c0_g1_i1 len=201 path=[0:0-200]
CTCCAAGGCTGCAGACCCAAAGATCCGGATCAACCCGGGGGGCTGGTACAAGGGATGGTGGGAAGGGTTGGAGGTCTATGTTCCTGCCCTGTGTCCCCCTCATTCCCTCTTGGCAGAGCTGCCATCGGTGGAGTAATTTTGGTTCAATGTTTGACCATGGAAGGGGACATCATACCCCATCAAACCCAGTGCAACCATACG
>TRINITY_DN40754_c0_g2_i1 len=268 path=[0:0-267]
CACACTACACCAGCACTCGATCTAGAACTCAAGCTTCAAGGCTACAGACCCAAAGACCCAGCTCAACAGTAGCCAGGGGGGCAGAAGGGGCTGGTACAAAGGATCGTGGTAGGGGCGGAGCTTCCATGGGAGTGCTGGAGCCGATGCCCCCCCAAAGTTCCTCAGACTGTCAATGTGTCCCCAGCTTGTCCCCACTGCCTGCCTGCCTGAAATGCAGATCTGGTGTGTTGCAACTGCAGGCTCTTTAAATCAGCCCTGCCTGTATCAG
>TRINITY_DN40754_c1_g1_i1 len=210 path=[0:0-209]
GTACACAATATGAAGAAGTTCCAGTCAGAAAATCAAAAGTTATAACTGTTTAAATATTCATTGATTGTGGTCAAAATGCACAGCATCTCGACTATTTTTAATCATTGATGTCTCCGCCACCCAATGAGTTGAGCCACCAGATTTCACAGACTTGGAGCGTGAGATCTAGGTGCAGGTGTCATGTGACAACGACCGGCGCAGCCAAAAATG
>TRINITY_DN40732_c0_g1_i1 len=201 path=[0:0-200]
TCTATTTTGTATCTTGCCAAATCCTCATTCATCTTGCTGACTTGCTGGAATGCTAGTGCCCATCTGTTTAAGGTCTCAGCACAAGTGCTGGGAGCCCCAGCTCGGCCACCTGGCTTTCCAGAGCTGCCGTGTGTTTTCCCCCAGGCCACCACACTGTGCACATGTGCTATTGGCATACCTGCCGCATGGATTGAATCCTCC
>TRINITY_DN40818_c0_g1_i1 len=265 path=[0:0-264]
CAAGCCTGTGACATTTGGGGGCTCAACTCATCCAGGGGGAGGAGATATTGATGATTCAAAATCGTGAGGACGCTTTGCATTTTGACCACAACCAATTAACGTTTAAACAGTCATAACATTTTATTTTCCTAATGGATCTTCTTCAAACTATGTGCATATGATGGACCTCACAACTTATAACCATGGATAAATTTTCAGCAATGTAGCTCAAGCAGTTTCCTCAAAATTGAGACTTTAGTAGTCCCCTGTTTATAATGGAGAGTGG
>TRINITY_DN40777_c0_g1_i1 len=212 path=[0:0-211]
CAAGGAATTTCGCTACCTTAGGATGGTTATAGTTACCACCGCCGTTTACTGGGGCTTAAATTCTCCGCTTCGGACAAAGTCCTAACAGGTCCTCTTAACCTTCCAGCACCGGGCAGGCGTCAGTCCGTATACATCAACTTAACCGTCTTCGCACGGACCTGTGTTTTTGATAAACAGTCGCTCCCCTCTCTTCTCTGCGACCCACACCAGCA
>TRINITY_DN40759_c0_g1_i1 len=260 path=[0:0-259]
GGGGGTTGAACTTGGAGCTGGGAGACCAGGGTTAAAATCTCACTTTGGCCATGAACTCACTATGTGGCCTTGGGCAAGTCAGCCTCAGTTTCCCCATCTGTAAAATGGGAATAAAAAATTACCTACCTCACAGGGTTGTTGTGAGACCAAACCAGGTAAGAACTGTAAAACACTTAAAAAAAAACCTGCAGCTTGTGGACCAAATCTGATATGTTGCTGGTTTTTATTGGGCCACTTTCCAGTTCCTGGATCTGGCCCCC
>TRINITY_DN82828_c0_g1_i1 len=505 path=[0:0-504]
TTTTAATGGGGGGAAGACCAAACTATCATCTTTATTTTTTTTTTGCCCCGGAGCCCAAACCATATTCCCCCCCCCCCCCCCCCCCAAGACTATTGGCATAACATCCTCAATAGAAAATTGCAACTGTTGTTCCTCACTCAGGACAGGATTTGGCCCAGCACTGAGCAAACATGATGGCGGGCGGGGACGGGGATGCGCGAATGTGCGTCCGCACGGCTCCACCCCCTACTCGGAGCAGTCTGCCCCCTTCCCTCCATGGCTGCCTGAAAGCGCCATGGACTCAGACTAGGGTAAGTGACAGCGGGCCGTCAAACGTGACGGCCCGCTTTACCCTGGTGCAGTGTCCGTTGCACAGGCCGGGGCTGTGCTTAGCCCAGAGTGTTCCTTGGGAATGGTCCCAAGAAACAGCCTGGGCTAGACGCTGCCACAACCCGTGCTACAGTCTGGGCCAACATCTGGTGGCCCCTTCTACACGTGACGTTGGGCACGGATTAATCCGTGCCCA
>TRINITY_DN82828_c0_g2_i2 len=867 path=[0:0-866]
TCTAGGAGAACAATGCTTTATTCTTTCATCATCAAGCGGACGTATGACTGTTTCCCCCCCACCATTCACAATGTAGGAGGTCTTGTCCAAACTGTGCAGGAACGTACAAGGTAGGATCATGCCCACTGCAAGTGGAAAGAGCTTCTTTCTAACCAAGGCTACAAGGGCCGGTTGGGGTGTGGGTGAGGAAATGGCTTTATTGTCCCTTCAATAAAACGATCCTACAGCAGCTTCTCAGACAGTGCCACAGTAGCGACTTTTGTGGGGGAAGGGCATCAGCACAGTAAGCCCAGAAATTTGCCTGGTTCTGGCATCAAGTAGGGTAGAAAGTTCAGTCTCCCATTGTGCATCTTAAGACAAAGGGGATCTGGGGTTCTTTTCTCCTTCTAGCATCCAAAGAGGGCCATGGTGGAAGGCAAGGTAACTCCAATGATATCAACAGAGTTACATCTGCTTCCACCAGGGCTAAACTCTACTGCTGCCTGCTGCAATCGGAGGCTGCTCTGACGCACTCTTGTAGATTTCAAGCTGCTTGCCTGGTCTTGCATTCCATGTCCCATGGGTGGATTAATGAAGGGTGCCCATGGGTCAAGGGAAAAAGAAGGCCCTGTCCATTTGGAAGCCAACCAGGTTGCTGCCATTCTGCAGAAGCAGCTCAAAGCAGACAATGCCAGCAGCACCCTCATGGCTGTTTGAGGATCTGTGCTGTCCTTGCCATGGAGAAAGGGGAGGAGGGGTGCAACATGAACCCAATCCTACTAGGGGAGCTTATGGGATCTGGCCTATCTCCTCCCCACAGCAGACAACCCAGTGAGTGATTCTGGGTGTTTTCAGACCGGGCGTTGGGCACGGATTAATCCGTGCCCA
>TRINITY_DN82831_c0_g1_i1 len=262 path=[0:0-261]
CCCAGTATTGTCACAACCTGACACAGCAGCAGGGTTTCAAATCTGGCTCTTCAGGATCCTCAGCGGAGACCTCACCCAGGCATGTTAGCAGAGATCTTGAACTGAAGATGCCAGGAGCTGAATTTGGGACCTTATACATGCAAAGCATGAGCGCTGCCACCTGAACCACGGCCTGCCCCTCAGAGGAGAAAGGCTCCAGATCCAGGGCCTTTCCCCTCTAGGGGGCGCTGGCTCCGATCTGGGACTGGCCGGCTCAGGGGGG
>TRINITY_DN82831_c1_g1_i1 len=438 path=[0:0-437]
CGATGTTGGTGTTCTGGAGGAGGTTCTGAGAGGCCACTTTCATCAGGTTCTGGAAAGAGAAAGAGGAGGAGGCAGCTTCGTCAAAAGGAGGAAACAGGCCCCACTAATGGTTCCCTGGCCCCCCGCCCGCTCAATCAAGCTCTCAGCCAGACCCTCAATCCCAATGCCAAGGGCTTGTAGCTGGGACACAGAGGAGGACCTCAGTCAGGGCTGGCAGCTAAGGGAGACACGGTGTCGGGGGGGGGGTAAACCCCAAAGCACAAGGCTCTAAAGGGCACCCCTCATTCTGCAGCCTCCCTTGGCCCCATGGTCCTTACGGTGTAACCAACCCCTGCAAAGCGGTGCCAGTAACTAACCAACCTGCCTAACTGAGTCAGACCAATGGCCCATCTTAGCCCAGTATTGTCACAACCTGACAGGGCAGCAGGGGGTTCAAAT
>TRINITY_DN82831_c2_g1_i2 len=343 path=[0:0-234 1:235-235 2:236-342]
AATACTGGGCTAAGATGGACCATTAGTCTGACTCAGGCAGCTCCTTGTATCCTTCTGGGAGCTGAGAATCTCTCCTCCCCATCTAGCGTGTCATGGTGTATCCCAGCAGAGTAACACTGAATTTCTCGCACACCCCAAGATGTGATAATGGCTTTATAATGTAAAGTTTTTGGATTTGCACCCTCAGACTTTACCATAGCACTTCCTATGGGCAAGGGGTTAACTCTGCCCCCCCCTTAGGTTGAAATGGTACATACCAACTGCAAGAAAAAACCCTGTCCCTTTTGTGGTTCTAATGGTACGTTCCAACTGAAAGCCGATCCCTGGCTTCTCAAAATCCCCC
>TRINITY_DN82831_c2_g1_i1 len=342 path=[0:0-234 2:235-341]
AATACTGGGCTAAGATGGACCATTAGTCTGACTCAGGCAGCTCCTTGTATCCTTCTGGGAGCTGAGAATCTCTCCTCCCCATCTAGCGTGTCATGGTGTATCCCAGCAGAGTAACACTGAATTTCTCGCACACCCCAAGATGTGATAATGGCTTTATAATGTAAAGTTTTTGGATTTGCACCCTCAGACTTTACCATAGCACTTCCTATGGGCAAGGGGTTAACTCTGCCCCCCCTTAGGTTGAAATGGTACATACCAACTGCAAGAAAAAACCCTGTCCCTTTTGTGGTTCTAATGGTACGTTCCAACTGAAAGCCGATCCCTGGCTTCTCAAAATCCCCC
>TRINITY_DN82831_c3_g1_i1 len=215 path=[0:0-214]
GAGAATTGGCTGCAAAGAAAGAGGGAGAGGGGTGAATGGGAGTCAGGACCTGTCCCATATAAGGGGGTGCTGGCCAAGGGACTGGGATCCAGCATCAGCTCTGATCTGGGACTGGCTGGCTGGCTCCGGAAGTTGTCAGGGAATGGGATCTGGGGCTTTATATAAGGAGCTACCCAAGTCAGACCAATGGTCCATCTTAGCCCAGTATTGTCACA
>TRINITY_DN82840_c0_g1_i1 len=267 path=[0:0-266]
GGGCATGGCCCAGGCCCAGGGAACCGAGGCTCAAACATGGGTGCTGACACTTGGGGAGAGTTATTTCTGTCTAGAATTCTGGGCTGTCGCCATCTTTTCAGGAGCAGCCCTGGGCAGGATCTGTGATGCTGAATGTCTCTGAAAGGCCGTTGTGCTGCCGTCCCCTGTACGCGTTTGCTGGTCAGGTCTAGGGACCCACAGATGGGACAGAGGACGCGTTAGTTACACTCAGGGACCCAGCTTCGTTGTATTCCCCCCCCACCCCCC
>TRINITY_DN82840_c0_g2_i1 len=204 path=[0:0-71 2:72-203]
TTTTTTTTCAAGCAGAAGACGGCATACGAGATTACAAGGTGACTGGAGTTCAGACGTGTGCTCTTCCGATCTAGACAATCCATGCAGGTCTAAGAAAGCTGTTTTGAAATAGGAAAGATCTGATTCCAGCCTGTCTCCTGTTGGGACCAAATCACCAATTGTATGCTATAGTTTTCAATAAAGTCTTTCCTGTTTTTAGAAGGC
>TRINITY_DN82840_c0_g2_i2 len=3131 path=[1:0-2998 2:2999-3130]
AAGCTAGAAGAAGAGACGGATGACTGCCCTGTGAGGAAGAAGAGGCAGACCAGCCCCATGCTCTGCCCCCTGCCTGCCAACCCTCAGGGATGGATTCTCTGTGCAGATCAGCAGGCCCCTGGAGAGGCAGCCAGTCAGTGCATTGGGAGCCTCCCTGGAACTGGGGTATTGGAAATTCCTTGTGAGGAAATGGAGCAGACAGCGGGAGATGAGGCTGCTCGCAGGAGACTACAAGAGATTGAGGACAGGATAATTGATGAGGATGAAGATGTTCCCTGTGACGGTGGGAGCGCTAGCAACCTGCCGACCCTCGTCCTGTCTGAGACTCTTAAAACAGGCCTGAAGAGGGATTACGACGGAATCCTGACCAAGAAAATAATCGAGTCCATGAGCCGTCCCTCCATGGAGCTGGTGCTTTGGAAACCTCTCCCTGAATTTCTCACAGACAAAGTGAAGTCCATCTCTGTTGCTAAGATCTATAAGCCAGTTCCAGGAGGGGGCCCCACAGGGCAAGAAACCTCCGGCACTGCCTTCCACTCCCAGACGGAAGCATTCGCTGAGCCGCAGGCGACTGAGATGCCCCCACATCTGTACGGTGGCTTGGGGCCGGCTGGAGCTGCAGAAGAGGAGATGGAGTTGTAGCAGCCAGATTTCAGGCTGAGATGTGAATTCCTGAAAGTTTGAGGCTGACTTTTCTGACTTCCTCTGTCCTCCAGGTTGGAGGCGTGGACTTTGCTTTTCTGTTATAATCAGAAAAATCCTAAATTGGGCAGGCACAGCTCTAGGAGATGGAAAAAGAGCTGTCCATTAAACACAGCCTATTTTGCAAAGAGATCAAGTGGCCTTTAGAGTAAGCAAAAGTTTCCTCAGCTGGCTTTCTGGCTAGGTATGTTTGCCGAGATTGAATGTAACCGCGCTGGGGGCACCGCTCAGGGCGTTGACCAAATCTGTTGAAAGGGGCAGGGGAAGCTCTGTGTCCAGTCGCACGTAGAAAAGCAATCCCTGCTGTTCTGCTTTTTGTTTTGTTAAAGTTTTGATAGAATTTTAGTTTCATCTGTATCTGGCCTGATCTTGAAACAGAAATCTAGGAAGTGCTTGTGCTGCAGTGAGGAGAGGAAGGGAATTGGGGTGGCTCTGTGCAGCTTGCGAGTAGGCTACTCAACTAGAATTCTGTTGGCCTGAGAGTCAGTCAAAATGTAGCTTGCCGTCTTGTGAATCAGCACAGCGGAGGCCTAAAGGATATTCTTGGGTTGCATGCTGCAGTGTTTTCTTCAATCCGTGCCAGACTGGAAAACCAAATGTGGCCTTGTAGTATTCCTAACGCTGCTGCTGAGTGACCTAGTCCTTGGTTGGGAATATAGTTTGTGTCACTCCTCTGCCCCTGTTTGTATGGAACTTTGGGCAAGGGTTACTTGCAGTACAGACCAAACTCGGCTAGTCTTGCATGACTAACCCTAAAGCTGATTTGAGTGGAGATCTCTGCATTGAAAAGAAACTGAATTTGGCCCTAGATGAGCCCAGACTTGATAGCTTGTGGTGCTACTTGACCGGAAATTTTGGATTCTATTTGTATTAAATGCCTGAGGATTTTATTTGCAGCTAATAGTACTGGAAGAAATACCAAAGGTGCATCCTCAACAACTGCTTTAATAGAAAGCATTTAACTAGGAATCCTAACTTTTTAAACCAAGTGATCCTCCCATTAGACAATAAAGAGAATCTCCTTCACCCTCACAAGAACCAAACTGAACCTCGTGTGGAATTGAGATGGTGAGTGAATCCGGTTTCCAATCCCAATTCACTCCGCTATCGCCGTGGAAGCAGCTTTGGATTCACTTGAACAGCCTGACAAGTTACAGAGTGAGGGGTTTTCTATCCAGATGCTTCAACCAGTCAGTGTTTCTACTCTTTGCAGGGGGGCGCGGACGTAGACCAATTCAGCGTCAGTCAAACCATTAGCCAGGCTTTTTTTATCCAGATTGTTTGGGAAAAAAGAGAAGAAAAGCTGTAATGTTTAATATTTAAACGACATTTCATATCTCCTCACTAAGGTTATTCTGAATGTTGAACCAGTATTGAAGTAAACTGGAAAGTGGTGAATAATCTTACACACAAGAGACCCTGATTTCTGTCCTGGGCAAATGTGTCGCTCCTGTATCTAACTTATTGTTCAGAGCCCTTTCCTGTGCAGTCTGTAAAAGCTCTAACGTAAGGCTCCTTCCTTAATCTACTTAACAGCGCATAATTGGAACAGTAGGATGCGAGAGAGATGGCAGCATTAGACACTGAAAATAGAAAATATGATGTTTCTTCTAAGCTTCACAGGATTGTGGAAAAGGCTAGGTGTGAAATTGCTTGGGCCAGTGGCTCTGGGTGTAGATGGAGCCGTACTCAGCTTTGCCAGAGCAACAAGGAGGGGGAAATCCAAGCAGAACTTTTTGCTTTTTTAACCTCTTGCAAGTAATTAGTTACATAATTTTCAAAAAATCTTATTCTTTCAGCAGAATTACAGAAAAACAAGGTGCTGTAGAAACTTGTCCATGAATTGAATTTGTGCCTCTAGTCTTCACTCCTTTTCCTATTGCTGTTCTACCAGAGATTCTCTTTAGATGGATGTTTCTCCTGAATTTTCACAATGCCACGGACACTCGCGTTGGAGCTTTCCTGGTCTATTGATGACTTTGTGTTCCTTTAATGCAGACTTTCTAGCCCTGATTAGGAGCCAAGACCCTGTTTTTAAAGCAGTTCAGCCTGTAGCTTTGTTGGCTCCAAGTGTTCCATGAGAAGAGAGAGTGGGGCACGTTTTTGTCTGCATTGATGGGGGGGAGGAGTCTAAGGAGAAGTTGATCCCAGTCTTTCAGTTAAATCTGGTGCTGGTGCTCGCTTTAAGAAATGATTTGGGGGGAACAGTTGGAGGGTGCTTCGTTGGCACAAGAGTTCCATTTGTTCTTAGCTTTCCTCCCGGACCTCTGTCGGCTCTGCTTGTAATAAGTGGGACGAGACAATCCATGCAGGTCTAAGAAAGCTGTTTTGAAATAGGAAAGATCTGATTCCAGCCTGTCTCCTGTTGGGACCAAATCACCAATTGTATGCTATAGTTTTCAATAAAGTCTTTCCTGTTTTTAGAAGGC
>TRINITY_DN82835_c0_g1_i1 len=222 path=[0:0-221]
GAACTCATCTACATCTTGCTTGCCAGCAAGAAGACTGCTGGAACTATGGACTGAGAGGCTAGACTTTGCTTTCTACAAACTAAGAGATCAGTGCCCAGTCATTCTACATCACTGACTGAGAATGTGCTTTCTATAGGGTAAGCTTTATATAGAGATTCACCCAGTATAGAATAGGAATGCGTTGTTACTTTTCATTTCGATTAGCCAGATCGGAAGAGCGTC
>TRINITY_DN82800_c0_g1_i1 len=428 path=[0:0-427]
CGAGATTACAAGGTGACTGGAGTTCAGACGTGTGCTCTTCCGATCTGTTTGAGAATGTGAGTTATCTATTTGCTAACCTCATATCCAGATGTGGAGCCTGGTAGAAATCAGTGGAAATAGAAATAGGAAACACGGTTGAGCTTTTTTTAAAAAAATAATAATAATCCAGAAAATGAATGCCTCTTCAGAGTCTATTTTGAACCTGAAAGCATGAACCATCCTGACAATTTGTAGACTACTTTATGAATTAGTTACATAATGGCAATACTAGTGGTTTTTACAGTAGCTTTCACTAGTGACTGAGACTTTTATGGTGTACAGTTTATGAAACAGCAGTGTTTCCATAATCTCTGTGTTCATTAGATGCTCTAGGGAATTTTCATCGTGAACATCTCAGACATTCTATAAAAAGCTACTTTGAAGCATCC
>TRINITY_DN82793_c0_g1_i1 len=718 path=[0:0-717]
TGAGAAATAAGTCTTGTGATGTGAACTTGTGGGGTGCCTGTAAAAGTTTCCAAGGCACTGATAGCTCAGTCTTGTTTTATCTAAAGCATTATGAAAGTTAAAGCTTTATAAGTGTAAATGTGCTGTTCCATAGCTGTCGGGGAAGCAGTCATCTATAAATGCCACTTAATGCAGCTCATTGAAAGTATAGCTTTCTTGAAAATTCATCTTGTCAAATGTATTTGCGCTCTCCAATTAATCTTGCACTGAGGAGCAAGATCTAAACAAATCTGTGTTCAGAATACTCAGCCAGATTCCTGCCTTTGGGTAAACTCATGCTGGATTTACATGGGTGTAACTGAGGTCTACAGTTTCTACACAAGTCAAAAAATATAAGGGGCAGTAGGGAGCTAGTTCAGACCTTCATGATCTGAACATATCTGACTGGATTCATGGATAATTGGATACTGACTACCGTTTTTACAGCTGCTTACCAGAGGCTAGTCTTCCATATGTTGGCAGCCAAGCTGGCTGATCCTGCCAAAGCCCACATTTTTAGGAACTTGCAACATGGGGACAGCGCAGTTTCAATTCTCTCTAATTTGCCTAGGGCAGAGGGGTGAACAACCAATTACATCAGAATAGGCTTCCTGAAAGTGAGCACATCTCTTTACAAAAAAGATGTAACTGAAATTTTAAACTTCATGGGGTTTTTATTTCAAAGATGAACTGCAAAGAC
>TRINITY_DN82793_c0_g2_i1 len=546 path=[0:0-545]
ATTGTAGGAGACATTGACCTGTCTGGAATAAGAGAGGATCTGGATAAGAGAATTTCTCATCAAGCAGGTTGAATTTAAAGAAGGCTCTTCCAATTAAAGCAGGGATATGCATGTCAGACAGAATTTATTCTTGTTAGAGCAGCATCAGGAAGATCCCATCCTTGGCAGCCTTAGTGCCTTCAGTATGGTTGCTCAGGTGTGAGGGTGGAATTTGACCCTGAAGCTGATGCAGTGCTGGAACCAAAACATCTGCCTCAAATCTTGGCTTTGTAGGGAGACTACAATCAAACTAATAGTCAATGCAACTAGCAGGTGGCATCTCCTGTAATTATAAAGTTTCTGTTCAGAAAAGGTTTAACTTTTTTTTTTTTTAACCGCTGCAATGAAGTGTGTGACTCTCAGCAGAGGAAGGCATGGTTAACAATAACATATAATTGAAAAAGGCTGACCAATGTCATCCTGTAATGCTTGGATGAATTGACTAGCCCTCAGTGGTCGTATTGGCCTCCTTTCAGCTACCACAAAGTTTCATGACATTTTCTGGCT
>TRINITY_DN82890_c0_g1_i1 len=364 path=[0:0-363]
ACACGACGCTCTTCCGATCTGTACATGATAATTTGGTAATTCAACTTGGCTAATAAATTCTCCAGCCAAGGTTCAGAAAGGGGACATGTGGAATTCTTTTTCAACCATCTCCAAATCCTATGGCATATTTGGTATAAAAATACTATTTTAACACTGTAAGGGATCTTAAGTCATTTAGCCCATGTTTCTGCCCTAAAACAGGGACAACTGTACCTAAGCCTTCACTATCATCACTAGATGTTTCTTACCTATTTCTAAAAAGCTGTAATGATGGACACTCTACAACTTCCCTTGGTAACTTATTCCATAATCTAATCGTTACAGTTAGAAAAAATTTTCCTAATATTTAACCTAAACCTTTCCT
>TRINITY_DN82821_c0_g1_i1 len=356 path=[0:0-355]
TGAGCATCCAAAATCATGCTGTTTTGTCACAGCAAGAATTTGTAGCTGGATCTCGCTATTACTCTTGTGCTTCCCATACCGCACATGTAGCAACATCCAGGAAGAGTGAACAAGCACATATCCAGTCAGTTTCTCGCTCACAAGAACAATATCTGGCTAAAACTGGGAAACATAATCAGCAGATTGCTGTGTGTCCCAGTTTCGCAAGATCACTGGTACATCAGCAAAGCCAGGAAAATCCCAAACTCCAGCAGATATATAGTATAGCAGCAGTAACCTCTTCTGTAGTCCAACCCTCATCTTCTACCGTTACTCAGGTTTTTCCTCAAAACCAGCTAGTAGTAAATTCATCTTCC
>TRINITY_DN82821_c0_g2_i1 len=229 path=[0:0-228]
TCAGTTAATCCATCCAATTCCACACAGTTGTCTATTGCACCCCTGTATAATTCAGCTCAAATAGCCTCTGTGAACCATGGTGTGGAACAAATATGTAGCCTTCCAAAAGACCAGAAGCCTAAAAAACCAGGAAAATATGTCTGTGAGTATTGTAGTCGGGCTTGTGCCAAGCCCAGTGTTCTCCTAAAGCACATCCGATCCCATACAGGAGAGCGACCATATCCTTGTG
>TRINITY_DN82812_c0_g1_i1 len=930 path=[0:0-929]
CGGGAAGGTTCTGTGGAATGGGAACTGGGTGGTGTTCCTGGATGCCCTGCTGCACGTGTATATCTTGTCTGAGGAAGGACGGAGCCTGCGCCTCCCAACCAGAATCCGCTCTGTGTGTATTGATCCAACAATTCACCAGGCATGCGCACACAAATACAAGGATGATATAGAAGCTTTTGATGCTGTTCTTGATTGTTGCCTGGATAGCATCACAGCAGGAGCTGCTCAGATCTGTGGACTCCATGCTACTGTGGCCCCTCGACGACAGCAAGAACAGATTCCCCCCACCCTGGAGAAATTTTGCTTTGTCCCTTACACTGAGAGCGATTGCCTCTCCCACAGCACCGAGCTTCATGCCAACTTGGAACACTGTAAAGGTCTGATCCGGAGCTTACAGAAGAAGGTAGCTCTGCACGGAGTCAAGCTAGCTATTCCAGGGCTAGAGAGGGAGGAGGCCATTGCAGATGTGGAGCCTGTGCAGAAAGGTCTCCGGCACATACTGGCTGAAATCTGCCAGCTGCAACTGAATGGAAACCTTCACTCGGAGCTAGAACAGATTGTGACTCGAGAGAAGCTGCACCTCCGGGATGATCCCCTTCTCAGTGGCTTGCTGGATTCCTGTGAGCTGAAGGCTTGTGTAGACACAGCACTGGAGAACATCGCTAGTCACAGGTTGAAGATAGTAGAGGCTCATGCTGGAGATGGGTGCTTATACTCACGAGTTACAGGTCTCCTAAATACTCAACCCATGTTGCAACTGGATTACATCGCCACTGATCCAACTCCAGAAACCCTGTCGGGCAATGAGAGCCAGCTGCAGGAAATGGGCATTTCCATTTGTCAGTGGGACCCTGCCAGACCTGCTCCTGGAAACTTGACCAATGCTGATCTCCTAATATGCAATTGCTCAGTGAGCATCCTTGGGAACCC
>TRINITY_DN82873_c1_g1_i1 len=230 path=[0:0-229]
TCGTTCCTGACCGGGAGAACCCAGCGGGAGGTTCTCGGGGACTGTTTTTCATCATACCGAGACCTCGTGTGGGGTCCCGCAGGGTTCTGTTCTGTCCCCTCTCCTGTTCAACGTGTTTATGCAGCTGCTCGACGAGGTGACTAGGGGTTTCGGTGTACGGTGTCATTGGTATGCTAATGACACCCAACTGTAACTCTCTTTTTCAACAGACCCAGGCCCGGCAGTCTCAG
>TRINITY_DN82873_c2_g1_i1 len=375 path=[0:0-374]
GTTGGGTGTCCTCAATCAATCCTTTATTGTCAACCAAGGTGTCATCAGCATATTGATGACACCGAATACCAAACCCTCTCAACGGCAACATATACACGTAGAACAGGGGAGGGGACAAAATAGAACCTGTGGGACTTTACACAAGAGGTTGCAGGGGGATGAAGAACAGTCCCCCCAGTACTACCCACTGAGTTCTCCCGGCCAGGAAGGAATGGAACTATTCACAAATGGTCCCACAAACGAGTTGCAAACATCTCATGATCAATGGTATCGGAAGCCGCAGACCGATCTAATAGAATCAGGAGAGGGAATTAACCCTGGTCCATTTCATGACAAAGGTAGTCGACCAAAGCCACAAGCACAGTCTCAGTGCCC
>TRINITY_DN82873_c4_g1_i1 len=274 path=[0:0-273]
CCAAGCTGGGGTGGGTGGCGCTGTTCTTGCATGCAGTTCTGCTCATTCCTTGCTGGTAGAACTCAGTGTGGTTCTGGGGAATTTTTCTTTGTCTCCCAGGATCTCACGTGTGGTGTCTCGCAAGGTTCTATTCTATCCCCATTCCTGTTCAACGTGTTTATGCAGCCCTTAGGTGAGGCCATGAGAGGGCTTGGTGTTCGGTGTCATCAATATGCTGATAACACCCAACTTTACCTCTCATTTTCAGCTGACCCAGACCCAACAGTCTTGGTGC
>TRINITY_DN82832_c0_g1_i2 len=323 path=[0:0-322]
CAGTAGCATATGCTTGTCTCAAATATTAAGCCATGCATGTCTAAGAACACACGGCCGGAACAGTGAAACTGCGAATGGCTCATTAAATCAGTTTTGGTTCCTTTGGTCGCTCCCACCGTTCCTTTTTTTTTTCAAGCAGAAGACGGCATACGAGATTACAAGGTGACTGGAGTTCAGACGTGTGCTCTTCCGATCTCCTGCCAGTAGCATATGCTTGTCTCAAAGATTAAGCCACGCATGTCTAAGTACACACGGCCGGTACCGTGCAACTGCGAATGGCTCGTTAAATCAGTTATGGATCCTTTGGACGCCCCCACCGTTCC
>TRINITY_DN82838_c0_g1_i1 len=292 path=[0:0-291]
CCTCTGTTGTTTTCCTAGCAGGAAGCAACGAACGTTTCCAGGCGCTGCTGGCTCTTTGGAGAGGAGCCCTGAGCTGCTGTTTCTCTAGTTGTCTGCGCTCCTCCTTTCTCCTCTGAGTCAAGCTAGTCTGAGGTTGCAGGGCTTGCGAAGTGGTGTCTGCGAAGCCTGGACAAGTTGGGGGAGGAGCGGAAAGTAAAGTGGGAGAACACTTGCTTTTAAGGAGATCTGCCCTTCTCCCTCTCTGGCTGGCTGCGGGGGTGGGGGGTGTTTTTGCTGGGAGGTCTGGTTTGCA
>TRINITY_DN82838_c1_g1_i1 len=434 path=[0:0-433]
GGTGGGGGGGGGTTTTGCTGGGAGGTCTGGTTTGCACATGGCAAGAGGCTGCCTGGCTGGCTGGGGCAGAGAAGAGTAAAGTGCTGTGCTTTGTGCGGCAATTCCTGCCCAAAGTTCCTGTTTTCTAAAGAGCTGCTGCAAGTCTTATGATCCACCGTGTCATCGTGCCCAGCCGGGGCGAGAGGAAGGCAAAACCCGAGTCCCGGCCAAATTTGGCACTAGAGATGGGGGGGAACTGAATTGCGGCGCCGGCTGCTGGTGAGGCAATTCTGGCTTGGGGCTATGCAGACTCGCCTTCCCCGGCTCAGCCTCTCCGCTTTAACATGACGATCGGCTTCAAACCATGGCCAATGGGACGGGGACGATCATGCTGAAATGCGTGGTGGTGGGGGACGGGGCGGTGGGGAAGACTTGCTTGCTGATGAGCTATGCCA
>TRINITY_DN82801_c0_g1_i1 len=251 path=[0:0-250]
GGGACATGTACCCGTTTTTATGGGATTGGGGTTTTATGCCTCCCCCCTTGGACTTGTTTCTGCCCTGCTTAGTACTCAGTCCTCCCCTCCCTCACCCTGCAGAACTCTTGGCACATGCACAGGATGTGGTCCGATGGAAAGAGAGCGGGGTGCCTCTAGTCTTAGCAGCCTACGGTTCTGTTACATAAGACTCTATCATTGACAGAAGCGTGGAGCAGGCTCAATGCTCTTCCTTAGTCAGGGAAGAAGCT
>TRINITY_DN82836_c0_g1_i1 len=247 path=[0:0-246]
TTTTCCAAATGCTAAATGTTTTTAAAATCACTCTGACTTTCTCAAAGGAAATATGGTAAGAATCTCCAGCAATTAACTGCAATTTGGAGCAATTAACGTGATACAATTCAGAAACACTGCTAGGCACAACTTTAAAGTGATCAAACAAGGCAGTGAAACAGTTTGGTGGAGGAGTGTTAAGACAAGTATGAATTGTTCCCCATGTTTCTGCAAAATAGGGTGACATTCCAAACTGTTTACAAATAAC
>TRINITY_DN82837_c0_g1_i1 len=215 path=[0:0-214]
GAGCGTGCCGGCTGCTGCTGTTCAAATGCTGTTCGTGTACTTGTGAAGTTTTGCAGGAACTTCTCCTGAGTGGGTTATATGTGACTTGCACCTAGCATGGTGTAGCGATGTGACAGGCTGCAGTTTCTGGATGCATCTTTAGATCTTGAACATAGACGATCTGTTAGAACATAAAGGGAAAGTGAGTTTTTATTTGATTTAAATTCTGTGGCAAC
>TRINITY_DN82837_c0_g2_i1 len=239 path=[0:0-238]
ATTCTGTGGCAACAGCAAATTTATGTAACCGTTCGGGTAAATTTAACACACTGAAAGCAAGAGGTGAAATCATATTTGAATTTACAAGAAACAGTTTCAGTCATATTTGAATGTACAAGAAAGAAGTTCATTGGGAATTCCCAAAACATGAGTAGGTATTAATGACATGGAAAGATTTTAGAAGCTGCTGCTTGGGGAAAATCCCAGATATCTCTTGCATCTTATTCAGCACTCTGCCA
>TRINITY_DN82822_c0_g1_i1 len=478 path=[0:0-477]
GTCCGAGCCGAGACCCGGAGCCGGGCGAAGGATGACATCAAGAAGGTGATGGCAGCGATCGAGCGCGTCCGCCGATGGGAGAAGCGCTGGGTGACGGTTGGGGACACGTCCCTTCGAATCTACAAGTGGGTGCCCATCGCGGACCCATGGGATGAGGAGAAACGGCGTCTGGCAGGCACCGGGGAGAAACAGAGGAGCCGAGAGAGGAGGGGGCGTCTGTCGAGCCCCCGGAACAGCCACTCCCTCCTTATGCTGGATCTGAATGATGAGAACAGCAATCTCAGCTCGCTCTCAGAGGCCTCCATGATCAAAGGGGGTGACACGAGCCCCAGTCCTACCCTGGATCGCAGCGAAACAGTGACCCCCACCGCCCTGACAGAGGGGAAAAGTGAGGACTCACAGCCCCCCATGCTAGGAGAAGAAGGGGATTCAGGGGTGCTGATATTGGAAGAGATGGACGAACCCCCAAAGCTGACCC
>TRINITY_DN82796_c0_g1_i2 len=307 path=[1:0-175 2:176-306]
ACAAGAGATCTCCTACTCCGTCACGTGCAGCGCTCTACCGAGTATCTGTCTCGCCACGACTTTGTGGTCAACGAAGACAAGAGCCAACTCACTCCCACTCAACAGCTGGAACATCTGGGAGTGATCTCCGACACCGTCGGCAACAAAGTGTTCATTCCATCGCAACGTCAGCTCACGCTCCGGAGCCTGATCACGCGGATCTGTGCTCGATCTCGTACGCCCCTGGTAACACTGGCATCTCCTAGGGCTCATGATTTTGTGCACTCCAGTGGGTACGTTTCCATGCTCGCCCTCTACAGTAGCGCCT
>TRINITY_DN82796_c0_g1_i1 len=219 path=[0:0-87 2:88-218]
GTTCACTCACACTCAACGCCTGGAACATCTGAGAGTGATCTTTGACACCGTCATCAACAGTGTTCATTCCAACGCAATGTCAGTTCAAGCTCCGGAGCCTGATCACGCGGATCTGTGCTCGATCTCGTACGCCCCTGGTAACACTGGCATCTCCTAGGGCTCATGATTTTGTGCACTCCAGTGGGTACGTTTCCATGCTCGCCCTCTACAGTAGCGCCT
>TRINITY_DN82843_c0_g1_i1 len=247 path=[0:0-246]
TCTGATCGCCGGGCGGACCAAATGGCCACCCCAAGATCTACAAAAGGAGAGCAGGACCTTCTTATATACTCTGGCCTTGCTTAGAATAGTCTGCATCTGCGTTGCCCAACCTCCATTTTCCTGGAGCAGAAGTCCAAGATATTTATAGATTTTTACCTGCTGAACCTCTCTGCCCCCCAGGGTACGGATCACTGTGGCACTGTCAGCCTGGGATAAATAAGGTTGTAACTTATACAAATTGTGTAGC
>TRINITY_DN82817_c0_g1_i1 len=314 path=[0:0-313]
ATGAACAGGAGCAGCCAGTCAACTAACTACTTATCATTTTTATAGCACTACTAGGTGTAAGCAACACTTTACAGTCACAGATTGTCAGAGATGAGTTTACAGTCTAAGATGGACATGGGTGAGGGAACACAGGGGGAATGACAGACACACACACATTTCCATTTTACAGATGAGGAACTGAGGCTGAGAGGTTGTCACTTGCCGAAGGCCACCCAATGAGTTTATGCCTAGGGTGGGATATGAACCCTGGCTTCCCAGGTCCAGGTCCAAGTCCAAGTTCAAGTCCAACCCCTTATCCACTACACTACACTACA
>TRINITY_DN82817_c1_g1_i1 len=206 path=[0:0-205]
GCCAGGAGTTGTGATTGTATATTTAAATATCAAAATGGGGTCATGCAGGCAAAACATCTGGGAACCACTGTTCATGAGAGCCAGTGTGATGTAGTAAATAACCTCCCCACCCCACCCCCAAGGCAATGAACTCACTGGGCAGCCTTGGGCAAGTCACAACCGCTCAGCCCCCATTTCCCATCTGTAAAATGGGGAGTGTGCGTGTG
>TRINITY_DN82811_c0_g1_i1 len=461 path=[0:0-460]
AGGAATTCAACAGTACAGCGAGTCCCTTGACTTTTTTGCTTGACAAAGTATTGAGAGAGAGCAGCATTGGCCCTGCCTTTGAGCGGTGCAGAGTTACAGGATACAGACCTGTGAACAATGGGGATAACGTGGGGGCAGACCTCATCTGCACATACAGAAACGACTCCACGGTCCTCCAGTTTGACAGAGTCCGTGTTTACCGTGAAATCAGCAACAAGACCGATGGCATCACCAAGTTAGACGTCTACAGCCTGGACCAGAACAGTCTCTACGTCAATGGTTATAATGAAGCTCTTCTTAGGCCAACTTTTCTGCCAACGACAACCCCAACTGCTCCTCCAAACCTTGAACGTTTTACGGTGAATTTCACCGTGACCAATCTCAAATACAAGCCAGAGCTTGGAGCCCCCAGTTCTAAGGAATTCAACAGTACAGCGAGTACCTTGACTTTTTTGCTCGAC
>TRINITY_DN82845_c0_g1_i1 len=213 path=[0:0-212]
TTCCGATCTCGCTGAACGGCCGAACACGAACGGAACACACCCAGCCAAACACGAACGGGCGACCACGAACGGCCAAACCCAAACCGCGGTCTGTTCGTCCATTCCTACTATCAACCCTTTAGACTTTGCTTCCTCCCCCTCCTGTCGTCTTCTCCTCCTCTTCCCCCGACACCGCCATCTCTTCTCTCAACACCTCTCTCGCTACAACCCTCG
>TRINITY_DN82798_c0_g1_i2 len=2183 path=[1:0-1226 2:1227-1297 4:1298-1915 6:1916-2182]
GACAGCTGATTGGGGGGGGATGCATGCCCCTCCCAGACTCCCCTTCCCCATAGCTGTCAGGTGGGGGGAGAAGCGTGTGCCCTCCCCCAACAGCTGCCTTTGGCAGCAAGCCCAGTCCTGCACCTCATCAGGAGTTGCTGCCTCCAGCCCCCGGCAGCAGCTCTGACAGGACCAGTTGGCCCAGCTTTCCTATCACCGTGTGGCCAGCTCCCTGAGCTTGCCCCACAGTGTGGCAGTGGCAACTGCCAGTCACTGGAACACCATTTGTAATTCAAACAGCCACTACAAACAATGCAAGATTCACAAGTGGGTAATGGATTGCTCAAACCAAGGTTTGCTGTTCGTTAGAACGCTATATAGCTAGCTTCCTAGAACTAAAACTGCGTTAGTAACTAACTAAATTGCTCCCACTCAAGTATCCCCATCTGCCCCCTTTTCCATAAGCTAAGTTTTTCTTCTTATTGCTAGATCTCGAACACTTAAAATGTTAGTTACCCTGAACTACTCTTAGAGTTACTAACACCAGCCACTAGAGAGCAGCAGATCATTACAGACGAATCCGTCATTTGCTCCAGGAGCAGTGCGTTAGATGAAAAGACTTTAAAGTTATACAGTATGAGCAACCAAGCTCATAGCTAGAGCACCGCCGTCACTCAGCTGTAGAACATGGAGAACTCTTAGTGAAAGCTTAGAGCCAGAAATGCTATAGGGAAAGTATGCCGTTGTCTAGCCAAGCAGACTGGAATCACTAGCCACTAGTGTCTGCAGCCAGCAATACAATGCAGGTAATGCAACCACTAGTACCTACAGCCATCTACCGCTTGAAGCATCAAGTCCAGCTTTTGTTCTGGCACATGAGCTATGTATTTACAAAACAAACCACCTTAAATAGGGAGATTATAGCTTTCCAATGGGAAGGGGCGAGGACTGGAAAGTGTCTTGTAGTGCAGTTCAGAAGAGTCAGTTCTGGGGCAGGGTTGTGGGTAGTGGCGGAGTTGGACATATGGCTTTAATGCAGGTCCTCGCTCTGGGACAATTCAGTTAGGATCTCAAGGAGATTGTCCAGCCCCCAGAGATAACCGTCTTCCCGGTTTCCTTCTACCCAAGGCACATTGTGTTCGAGTTCTTGTCCCTCTGGAAGGGGTGTGGTCTTCCCAAAGTCAATCATCCAGACCTTGGCCTGCTCTCTCTTGTCATGGATGAAGAGGAGGGAACTCCCAATTACCTCATGGCATTTAAAGAACGGTGACATTTCCAGGGTGGCTCGAATCCCCTTCAGTCGACAGAGGTAACCGTTCACAACATTACGGTTTCCTTTAGTGAATTCTCTGAAGGCCTCTGTGACCTGTTCCTTTGTTCGCGTCTTTTTGAAATCCCTGTTCACAGAGCCGTCTTCTTTCTTTATCCCCTCAATCCTGAATCCCAGTGTTGCTGTAGAACTTATCGTCTCCCTCCACTGCATGTATCGGGGCTTGGTTACCGCATGCTGAGCATTCTCTTCCTCGGTTGGGGCATCTGGATCTACTTCAATCATCTTCTGATACATGTCCTTCCGCAGGCTTGGTTTCTTTCTGGCCTTTGTTAGTTCTTCCTCCAAATAGGTTCTGACTCCCATCTTGCAGTCCATCACACAGGGGGAGTCAAATTCAGCCAGCAGGTCTTCCATTTGATTGTACCGCTCCCCATCCTTCACCACATCTCCATGGTAGGCAGGAACAAAGGGCTTCAGGACATCATTCATCAAGCGGTCCAAGCAGCACTGTTCAGATTCACAGTGCTTCTTCAGTATCCTGCCATTGGCTGCAGCCTTGAAGCTACCTGCATGTCCTGCTAGCTGGATCCAAGGATATTTCTTCTTGAAGGACATAACAAAGGGGGACCAGTGCACCATATTCTTGATCTTCCGCCATGACTTGCTCACTCTGGGCTTGTCCAGGGTCTGCAGGAAGGCTGGGCTCTGATCCAGGGCCCGCTCGGGGTCGCTGGAGATGTCCTCCTCTGATTCCTCCCAGGATGAGGAGAAGCCGGTGGACGAAGCCGAGGAAGATGACAGTTTCCTGAGGGGCACGTTGCCTCGGGGGCTCTCTCCGGCCTCCTCCTCCTCCTGAGCGCCCAGGTCGGTAATAATGACGGCTGGGATGCTGCTCCCACCACAGCCGCCCTCCCCCGGGGGCTTCTCCTCT
>TRINITY_DN82798_c0_g1_i1 len=1347 path=[1:0-1226 3:1227-1346]
GACAGCTGATTGGGGGGGGATGCATGCCCCTCCCAGACTCCCCTTCCCCATAGCTGTCAGGTGGGGGGAGAAGCGTGTGCCCTCCCCCAACAGCTGCCTTTGGCAGCAAGCCCAGTCCTGCACCTCATCAGGAGTTGCTGCCTCCAGCCCCCGGCAGCAGCTCTGACAGGACCAGTTGGCCCAGCTTTCCTATCACCGTGTGGCCAGCTCCCTGAGCTTGCCCCACAGTGTGGCAGTGGCAACTGCCAGTCACTGGAACACCATTTGTAATTCAAACAGCCACTACAAACAATGCAAGATTCACAAGTGGGTAATGGATTGCTCAAACCAAGGTTTGCTGTTCGTTAGAACGCTATATAGCTAGCTTCCTAGAACTAAAACTGCGTTAGTAACTAACTAAATTGCTCCCACTCAAGTATCCCCATCTGCCCCCTTTTCCATAAGCTAAGTTTTTCTTCTTATTGCTAGATCTCGAACACTTAAAATGTTAGTTACCCTGAACTACTCTTAGAGTTACTAACACCAGCCACTAGAGAGCAGCAGATCATTACAGACGAATCCGTCATTTGCTCCAGGAGCAGTGCGTTAGATGAAAAGACTTTAAAGTTATACAGTATGAGCAACCAAGCTCATAGCTAGAGCACCGCCGTCACTCAGCTGTAGAACATGGAGAACTCTTAGTGAAAGCTTAGAGCCAGAAATGCTATAGGGAAAGTATGCCGTTGTCTAGCCAAGCAGACTGGAATCACTAGCCACTAGTGTCTGCAGCCAGCAATACAATGCAGGTAATGCAACCACTAGTACCTACAGCCATCTACCGCTTGAAGCATCAAGTCCAGCTTTTGTTCTGGCACATGAGCTATGTATTTACAAAACAAACCACCTTAAATAGGGAGATTATAGCTTTCCAATGGGAAGGGGCGAGGACTGGAAAGTGTCTTGTAGTGCAGTTCAGAAGAGTCAGTTCTGGGGCAGGGTTGTGGGTAGTGGCGGAGTTGGACATATGGCTTTAATGCAGGTCCTCGCTCTGGGACAATTCAGTTAGGATCTCAAGGAGATTGTCCAGCCCCCAGAGATAACCGTCTTCCCGGTTTCCTTCTACCCAAGGCACATTGTGTTCGAGTTCTTGTCCCTCTGGAAGGGGTGTGGTCTTCCCAAAGTCAATCATCCAGACCTTGGCCTGCTCTCTCTTGTCATGGATGAAGAGGAGGGAACTCCCAATTACCTGCAGAAGAGGGAGTCATGTTAGTCAAGCTTTCAGCGGTAGAAGATAGTTCACCACGCATCACCAAATCAGGCTGCACCTACCACTGCGGTGGAAGGTTTTTGTATGAGCAGAAGTCTCAG
>TRINITY_DN82798_c0_g1_i4 len=1342 path=[1:0-1226 2:1227-1297 5:1298-1341]
GACAGCTGATTGGGGGGGGATGCATGCCCCTCCCAGACTCCCCTTCCCCATAGCTGTCAGGTGGGGGGAGAAGCGTGTGCCCTCCCCCAACAGCTGCCTTTGGCAGCAAGCCCAGTCCTGCACCTCATCAGGAGTTGCTGCCTCCAGCCCCCGGCAGCAGCTCTGACAGGACCAGTTGGCCCAGCTTTCCTATCACCGTGTGGCCAGCTCCCTGAGCTTGCCCCACAGTGTGGCAGTGGCAACTGCCAGTCACTGGAACACCATTTGTAATTCAAACAGCCACTACAAACAATGCAAGATTCACAAGTGGGTAATGGATTGCTCAAACCAAGGTTTGCTGTTCGTTAGAACGCTATATAGCTAGCTTCCTAGAACTAAAACTGCGTTAGTAACTAACTAAATTGCTCCCACTCAAGTATCCCCATCTGCCCCCTTTTCCATAAGCTAAGTTTTTCTTCTTATTGCTAGATCTCGAACACTTAAAATGTTAGTTACCCTGAACTACTCTTAGAGTTACTAACACCAGCCACTAGAGAGCAGCAGATCATTACAGACGAATCCGTCATTTGCTCCAGGAGCAGTGCGTTAGATGAAAAGACTTTAAAGTTATACAGTATGAGCAACCAAGCTCATAGCTAGAGCACCGCCGTCACTCAGCTGTAGAACATGGAGAACTCTTAGTGAAAGCTTAGAGCCAGAAATGCTATAGGGAAAGTATGCCGTTGTCTAGCCAAGCAGACTGGAATCACTAGCCACTAGTGTCTGCAGCCAGCAATACAATGCAGGTAATGCAACCACTAGTACCTACAGCCATCTACCGCTTGAAGCATCAAGTCCAGCTTTTGTTCTGGCACATGAGCTATGTATTTACAAAACAAACCACCTTAAATAGGGAGATTATAGCTTTCCAATGGGAAGGGGCGAGGACTGGAAAGTGTCTTGTAGTGCAGTTCAGAAGAGTCAGTTCTGGGGCAGGGTTGTGGGTAGTGGCGGAGTTGGACATATGGCTTTAATGCAGGTCCTCGCTCTGGGACAATTCAGTTAGGATCTCAAGGAGATTGTCCAGCCCCCAGAGATAACCGTCTTCCCGGTTTCCTTCTACCCAAGGCACATTGTGTTCGAGTTCTTGTCCCTCTGGAAGGGGTGTGGTCTTCCCAAAGTCAATCATCCAGACCTTGGCCTGCTCTCTCTTGTCATGGATGAAGAGGAGGGAACTCCCAATTACCTCATGGCATTTAAAGAACGGTGACATTTCCAGGGTGGCTCGAATCCCCTTCAGTCGACAGAGGTAACCGTTCTGAAATGGTAAAGGAGAAAGCTTCAAGAACACTTGAGAACAAGT
>TRINITY_DN82798_c0_g1_i3 len=314 path=[0:0-46 6:47-313]
TTTTTCCTTCTCCTTGTGCTTTGAGCTTGCAGTGTAAGTGGGGTAGTCTCACTCTGGGCTTGTCCAGGGTCTGCAGGAAGGCTGGGCTCTGATCCAGGGCCCGCTCGGGGTCGCTGGAGATGTCCTCCTCTGATTCCTCCCAGGATGAGGAGAAGCCGGTGGACGAAGCCGAGGAAGATGACAGTTTCCTGAGGGGCACGTTGCCTCGGGGGCTCTCTCCGGCCTCCTCCTCCTCCTGAGCGCCCAGGTCGGTAATAATGACGGCTGGGATGCTGCTCCCACCACAGCCGCCCTCCCCCGGGGGCTTCTCCTCT
>TRINITY_DN82806_c0_g1_i1 len=430 path=[0:0-429]
TCTCTGTCTGAGCCTGAATCCTCCAGGGAGGACTGAGATACATTTTGGGGCCTAGTAACCAAGGGAAGCTCCTTCCCCATGTCCTTAAATTCCTATGGCTGTTCCGTGCCCAGGAAGGTGGAATCCTGCAGCAGGGAGAGATCTGACTAGAATGAAGCTTCGTTGTCCCTGGATGTGCCTGGCTGGATCTGTGCCCATGGCGACCCCTCTTACTCCTTTTAGGTGCTGGGTGGGGAGGGGCTCCGGTCTGACTCTGAACTGTCCTCCTCAATTCCTGGATTGAGTCCCCAGCGTCCTCCAAGGAGGAGCCCATGAGCTCCCTGAGAGACTCCCTGCGCCTCTTAGCCTTCGGAGTGGCTTTCTGCCTGCCTTTCCCCACCATCTTGGAGTCCCCCTTGGATTGGGGCTCCGAGGAAGATCTGTGGAGCCA
>TRINITY_DN82860_c0_g1_i1 len=264 path=[0:0-263]
GGAGAGCAGAAGCTGTAGTTGTGAGATGACTCTGATATATCCTCATACCGCAATAAATCCTAGTTTCATAAATTGCTAGCTTTGTGTTTAAAAAATAAATAAATGTTCTGCTGAGATTTCTTAGTCTTAAAGTTGGCTGCTGATATTGTATGTGAAACCTGTTATGTAGTGATTGAGTTTGGAGGTGGAGAAATAATAATTGTCTTCAAAATAAAATTTTAAAACTGTTGATAAGTTGTGATGCTGGGAGATCGGAAGAGCGTC
>TRINITY_DN82880_c0_g1_i1 len=760 path=[0:0-759]
CCTGGCCCTCTCCTGGCACATGGCACGCCTTGCTCCACAGCGCCCCCATCAGGCAGGGGTGGGAATGCAAGATGTGGCGCTGCTGCCTCAGGAGCCTGGTGGCTGCAGAGAACAGGACAGGAGCAGTCCAGGACGAGCTGGGGAAGGTCAGTCTTGCTACTTATGACCCCCACGCCCCCAGCCACCCTCATGGATCAGTGTCTCCATTGCCAGAGAAGCCCAGTATCCCCACCACAGGATTGCAGGCTAACACAGCGGCAAGACATGCCCCCCCCTCCATTCGTCCCACCCTGTTCTCCGTAGTCCGACTGGGACATTTGGGGGATGTCCCCCCTATGAGGGGGGACGGCGTGGGGCGGACGAGGAGCTGCTTGAGAAGAGAGACCCTCAAATCCAGACGCTGCAGAATTTTTACACACCAACAACGCGCACACGCACCCCCACACCCTGTTGGTTAGGGGGAGGCTCTGAAATGTCCAGATTTGTGGGGGGCGGAGGTGGAACTATCCGCTCTACAGAGTTTTTGTTTGGTGCAGGAAACCTTTTAGAAAATCAGTACACGCTCCAAGGGGGCGGGGGTATTTGAGGAGTGCAGTCAGGATTGGGGGGGGGAAGCAAGAGAAGGGTCCAGATCCTGGATCTGTATCGTGGATCAGTCCCTAGTCCTTGTGGGCAGGCCCCTCCTCTCTGCTCCCTTCCCCCTGAGCTCAGTCCTTCAGGGCTTGGGTGTAGAAACCGGATGCAGGAGCCAGATCCAGGA
>TRINITY_DN82791_c0_g1_i1 len=976 path=[0:0-975]
CCCAAAATTGCTGATATTGCCACAAATCATTAGAATTCACCTGACGTGCTGAAACAAAAAAAATTTGTAAGTTCAAACAAATCAGTGGATTTGTTCTAATTTTTTGTGGTTTCCTTTTGCTCTTTCTGCCCCTTTGCCGTCCGATTGGTGATGTTGTTCAAGCAGGACCGAATGCCTGCTAAATGCAGGAGTGACCCAGCCGCTTCTTTCATCTCCTCGTCGTCACTCTCGGGGGGTTTCTCTGTACGTCTCTTTTTAAGAGGCAGTGTGTCACTTGGTACTTTTTTTGCCTTCAGTAAATGTTGCCTTTTCTTGTGCTGGGACGCATACCCACTGTCAGCTAAAGAATCCTTGGTCTCCTTTCGGTTTTGCTTTTTGTCCTCCTCTTCCGTTTCACTATGGCTCTCGTGACTCTGGAAGCTAACTTCACTTCCTTCGCTGCTGTCCTGGCTGCCTTTTGTAGCAAACTCATAATGGTCATCGGCAGAGGACGAGGAGACAGAGTCACTAGCAGGGGATGTGCTCCTGTGGTTGGAAGATTTGGCACTGCTGTAGTTGTGATCTTCTTTAGGGTCACCGCTAACAACTGGTGAGTCACACGACACTTCGCTCTCTGTCCGCATCCTACAGTTTGCTATTCCATTCCTTACGACAGCAGCCATGCTTCCGATAGGGTTGATTGGCAAAGGCCTAACTCCTGGAAACATTCCTCTACTCAAAACACGAGCTCCATTTTGTATCACTCCAGGAGGAACTTGCAGAAGGGCTCCATTTCTCTTGAAAAAGGTGCTTCCAGGCCAAATGGGTGGACCTGATGTGCTTTGATATGCCTGAGGAGATGTCGGCGGTGTATTGAATACATGTGAATATGGATGATAGGGAGTCTTTTTCAAAGCCTGAATGAGGTTTTGTCTATATTCTGGGTCTATACACCACAAAGACCCTTTCCCAATACTCTGACTTCTGTCTTTGTCCA
>TRINITY_DN82867_c5_g1_i1 len=287 path=[0:0-286]
CCTGGGATCTGCAGCCGGCACACTGGCTGCACATTTATTTTCACGCATTAGCACACATGGGGTTTAATGTTACTGCTGTGCATTCGTAATAGCCTATTATGCCTGACTTTTGTCTGTTCTTATTCTTTATATGTCCGGATGGACCCAAAATGATTATAAATCTACTAAAAACTCCTTTTGACTTCAAAGGGAACAGGATCAGGCCATATAGGTTTTAACCTATAAAGCCTTAAACAGCTTGGGCTCTGGGTTCTGAAAGACCACCTCTTCCCCTATGTCCCATCACA
>TRINITY_DN82799_c0_g1_i2 len=659 path=[1:0-420 2:421-658]
AGCCCCGACACCTGCTGCACCCACTCATTGGCCTTCAGACCTTTGTTGGCTACCTCCTGGAGGGGGAAAAAAAGAGTTCATATTAGACAGGTGGGGGATCTACAGTTTGCACAAGTGGCCACTGAGAGGTTAAAGCTAATTTAAATGGAACCAATCTCAATCTGCATCAGGGGCAAGTCAGGGAGCAAGGTTCATATACAGACCTCCCATCAATTTAAGCTGAGCCCCAGTGTACAATATGGCAGCTAGAATGAGCAGTTCTGCAGAGGCATGGACACACCCAGGGGTGGACTGACCACCTAGCAAGTGCCAGAGGGGCTGGTATGGGATGTGTGTGTGGCATTTTGTGTAATGCAAGGTGTTTACATTGCATTTTTCTAATGGTGGGGCTAGGTTACTGAAAATGCCAGAACTGATTTTAGGTCCCAGTCTGCCTCTGAAGACACTATACAGAACAGTCTAAGATTGCAAGTACTCAGTTTAATATAGGGGAAGTGAGAAATGATAAGACAAACTAACGTTGGAGTGGCAGTTATTTTAGCACAGGAGGAGGAAAACAAAGCAAACCTGAAGATACTCTTCCCTGGAGCCCCACATGCAACACATATATGCTCATTTAATCATGGAATCCATTTCATACAGTCATTGCCTGCCAGTCT
>TRINITY_DN82799_c0_g1_i1 len=269 path=[0:0-30 2:31-268]
ACTCTTTCCCTACACGACGCTCTTCCGATCTGGTCCCAGTCTGCCTCTGAAGACACTATACAGAACAGTCTAAGATTGCAAGTACTCAGTTTAATATAGGGGAAGTGAGAAATGATAAGACAAACTAACGTTGGAGTGGCAGTTATTTTAGCACAGGAGGAGGAAAACAAAGCAAACCTGAAGATACTCTTCCCTGGAGCCCCACATGCAACACATATATGCTCATTTAATCATGGAATCCATTTCATACAGTCATTGCCTGCCAGTCT
>TRINITY_DN82799_c1_g1_i1 len=277 path=[0:0-276]
CCAGGGTGCATACTGATGAACAGTGAGAAACAGAATTAAATTGGAGTATTCCACTTTGGTACCATTCACACTGCAACTGTAAACAGAGAAGCAGTTTCTTCTCAATCTCCCCTTAATGGTCATGACAACCACAGTTATCCTTCTCTTTTTACTTTGAAGTAAAGGGTCAACAGTACAGTTACTCTGATGTAAAAAGTAGGGCTGCAACCATTAATCAATTAATCAAACCCATTAATCAATTAATCTAAAATAATAAAATTTTGTCCCTCGATTAATC
>TRINITY_DN82830_c0_g1_i1 len=351 path=[0:0-350]
AAAACACAATAAATAAAACCAATAATAATGATAATATAATATAATATAAACATCATCATTACCAAATTACATGAAACACAATTATAGGTTTGGAATACTTATTTAACACCACCGATTAAAAGCCCCTTGAGCCCATAGAACAAACAAAAATCTGGTGTTTTTTGACAGCTGCTGCCAAAAAGCGGGACACCGATGTAAAATTTGGAAAATTATGACTTAGTAGTATCCTTAGATATTCATCAGGGGACCTTCCAGGAAATCTCTTAGTTTATGACACAAATCCTTATACAATTCACAAATTAATGGATTCCACCAATCCCATCCCACAGGGGCAGATATGTTCTAACGCCC
>TRINITY_DN82858_c0_g1_i1 len=400 path=[0:0-399]
AAGACAGTAGGAATTTGCTCAGGATATCTTCCCTTCCCTCTGATTTTCTGCTGCAGGGAGAATGAATCTTCAGTTGACCTTGCAGGAAGGAGTCTAATTGCCAGAGATGGGAGACAGGCAGTCATTCCTGCCAATCAACCTTCAATTAATTGAAGTAGACTGCTGTGATTTCCAGAAGATGGTTGCCTTCCCATTTTCAAGGTCTGAGCTTCCAGTTTCACAGCTTGTCCACCACTAACTTATCAGTGTGAACTGTTAACAGCACCATTCTACAGCTGAGGAAACTGAGGCACTGCAACTGAGGTAGTACCCAAGGTCAGTGGCAGAACAGGGAACAGAACTCAGGTCCAAGTGTCAGCCCTAGATTCACTGAAAGTGTATTACTGGGTAACAGTAGGTC
>TRINITY_DN82846_c0_g1_i1 len=755 path=[0:0-754]
GTGGGGGGGGGAATGGGCAGTTTCTGAGGGGCCTAGCGGTTCACTGTTCAGCTCTGAAGGCCAAAGTCACAAAGGGGGAGCGGGGCTGGCTTTAGACTATCCCACATCTTTCAGGAAATCCAGCAAGCTGCCCTCTCTCCATCCCCAGTTCATTCCCAACCTTTGCTTGTCTAGTTATGAGCCAAAAATAAAATCCTGTAAGGCAGAAACAAGCCCCTTTCCCCAGAGCCAGCGCTCCTCTGTTCCCTTGCCACACCCCAAGGTCCATCGTTTTACGTTTCCCGGGGTGAGGGCTCCCCACTCCGGCAGGGCCCAGCCACACCGGGTCCATAAATAAAAACGGTGAGTCTCTAGTTCCTTCCAGCCTCCAAGGGGGCCGCTGTTCAGACGTAGACGGCCTTCTTGGAGATGATGGAGCCGTCGTGCTGGGACTCCATGTCCTCAAACTCGTAGCCATGGGGGGAGGAGCCAAGCCGGAGTATGGGCCCCAGCTGGTCGAACTGTTCCTCCTCCTCCTGCTGGCGGGATGAGTAGCTATAGGGCAGGTGTTGGTCTTCGTCTTCCTCCTCCCGGCCATGTCCTGGGGAGGACTTGAGGGGCCGGTCGAGTTCGGCAAAGTCACGGGGTACGGGAGGGGCGGCCCCATTGCCAAAGACACGGGTCTTGGGATCGTAGGAGCCCATGGTGGCTTGGCGGCGGCGGCGGCGGAGGACAATGAAGAAAACCGCGGACCCTGCAAGGGCCACAGCCAGGAT
>TRINITY_DN82865_c0_g1_i1 len=257 path=[0:0-256]
CATCAGACTCCAAAAAGGCCATGTCCAGTAGCCAGACACAAACTACATGTATGCAGGCTACCATGACACACAACAAAAAAGTAAGACTGATGATTTTCCAAGAACAAATGTAGATTTAACCCAGGGCAGGCGCTGCGATGGAGGATGGCTGCTCTGCTCTGCTCTGCTCGCCTCTCTCCGCTCAGAGCCGCCGCCGCCGCTGCACCATCTCCCAGCTCCCGCACGCCTGTGTGAGGAGCTGCTGCTGCTGCTGCCGC
>TRINITY_DN82808_c0_g1_i1 len=214 path=[0:0-213]
TAAAAGTAAAAGAACGCTGTCCCCAGAAAGACACATCTGTGGATCTGATAAGTCCATTACTTTGTAGTGCTCATCTTCAACTCTTGGTTTCCAGCTTTTCAGTTGGCAGTGGACAAACAGGGTCTGTAAAGTAAATTTTGTGTTTTGCTGTTTTAGGTTTTAAAGAACAGATTTACGATGTGTACAGATATCTGCCTCCAGCTACGCAGGTGGG
>TRINITY_DN82884_c0_g1_i1 len=268 path=[0:0-267]
GCCTGAACTCCGAACTTCCAAACCGCGTTCGCACATCCCTACCAACAAAACCTACACTGCCCCATGCCTCGTCAGAGAGGGGTTGAAAGAACAAACCCACCCATGACAGATAGGAGTCATATCATTTCCTGCCTAGTGCCCTAAGTGTTTAGGTTTCACAGCAGCAATGGCAGCATGTGACTGTACAGGATGGAATAGGCTCATTAGTTCCTCTTACCTTGTGTTTAATACTCTCCTCGTCATTGTACCCCACCCACTGGTTCCCAGA
>TRINITY_DN82803_c0_g1_i1 len=1262 path=[0:0-1261]
TCCGATCTGATTAGTACACTCTCCTCCAGTCTGGGGGCATGTGGATCTTTGGTTTTCACTAGGGAGTAAGATGCCCTTTCCTCTACTTAGATATTTCTGCTACTCAGGACATTGCATCAAAGCTGTTCCTGGTGTGATCACAGAGATTTCCCCTCTGTGAACAAGATCAAACACGCTGAGTTCTGCCAATACCAGGAGAGATCCCCACTGAGTCACCTTCCTCCAGTAACTCCCTGCCTATATTTGTCTTTCCTGATTAGTAAGGTTCAGAGGTCAAGATTAGATAGCACAGGCTAGCTGGCTCTGTCTTGCAGGAGCTGGGAAAGGAAGAACTTTCATTGCTGGTTCCGGCAAGCCTGAACTGCTCAGTGATAACTTCTTAGCGCTATCCCTAGCAATATCTAGAATCTACTGTGGAAATGGAGGGATATCTGGTGAGAAAAACACAGACACTGGCCCTTAACTCATTTGAAATCTATTGGTTTCTCCTCACCTTCAAAAGCACCTGCAACTCTTTTTTATTCTTGGGGTGCTTTTAAAGGACCCACTGCCGGTTTCCCCCAAGTATATATTTTTCTCCCCCTTTCAAAATTGGTTTTTACTGGATAGTAAGTAGATTTTAGGAGGGGCGGGGGCGTGTTTTGTTTTGGTTTTTGTGCTGGGTTTTTTTGTGACGTGCCCTGAGCAACATTCAGCAGGGGATGCTATCTAAAACTATTATTATTATTTATTTTATTTTGGCTTTGTGGGTATACAGTCCTGAATTTCAGATTATAGATATGTGACTTCACCATAACAGACAACAGATTTAAACAAAATTTCAAAGTGCTAAAAAGGCTATATAGAAGAGGAATTTATTAACGACTGTGACCATGGGACTGAACCTTGGCAAAAGTCCTTATTCAGTTTTTACTCTGCCAGGAGACCATTTAGATGATTGATTTCTCAAATCTTTTCCCTGCGTGACCCCATCCAAGTAGAATCCCATTACCCCAGATAGCAGCAAAGATATGCAAAGGATATCTAGCCAGGATCATGATCCCATCTGCAGCTGAAGTGACCCTGCTTGGGGTCACCGTTTGGGAACCTCTGCTTTTGATGTTAAGGGCCTGATCCTGCAATGCAAACAGTTGTGTGTACTGCTATGCACGCGAGTAGGACCTTGGAAGTCAATGGGACTACTTACATGTACATGTGTAATTGTTAACCGGACTGAGGCCTGAGTTTATAATGCAAAAGCTTGCGAAGGACAGAATTGCAAG
>TRINITY_DN82804_c0_g1_i1 len=384 path=[0:0-383]
ATCTCCCCACTGGTGGGGTAGTTGTCGGCGGCGAACTGGACGCGGAGCTCGCGCACGAACCAGCCGCACTTGCGCATGAGGAAGTCGAGGCGCGGTCGCTCGGCGGGGGAGACGCGGAGGCTGAGGCGCAGCCGCGGCCACAGGGCCGGATAGAAGAGGCACTCGCGCCAGTGCGAGCAGGCGGCCGAGGCCCGCAGCCGGTCCGGCCCAGCCAGGAACGAGAAGATGTGAACCACCAGCTCGCTGGGCAGGGAACCGGCCCCCACCGCCTCCCCGCACACAGACATCCCCGGCCGCGGCGGCCGCAGCCTCAGCCTCCCCTGTCTCCTGCGAGATCGGAAGAGCACACGTCTGAACTCCAGTCACCTTGTAATCTCGTATGCC
>TRINITY_DN82818_c0_g1_i1 len=303 path=[0:0-302]
AAATCAAAATATTAAAACAGGGCTGGGGAACTCAACAAAACAATAAATAGGGATGGGGAAGATAAAACCCTCTAACCCCCCCCTCCCCCAAGGCCTGGGGAAGCATATGCGCCTCTTTGTGCGTGTGTCCTTTAAAGGCCTCTGGCCAGGCTGGGAACGTATCAAGAGAGGTATTTGTCCGTCTGTCGTCGGCCAGGTGTTGTGCCACTCTGGCCGTCACATGGCCTTTACCCTATAGTACTGGCAGCCCACCCAGTCCAGTTTGCCTGTTACAGGCGTTACATGCTGGACACCTGCCAGATC
>TRINITY_DN82852_c0_g1_i1 len=491 path=[0:0-328 2:329-490]
TGCACCCCCTCTCTGTCGTGGCACTGCCCTGTGAAACATTGTGACGTGATGACTAGGGCCGAAACTTGATTTCAATTTTCTCTCAGTTCTCACAGAGAATCACGGTTCTTGACTCATGATAATTGAGAGAAGCCCTGATTCTCAACACTTGCTTGGTCAAGAATTTGTCTCAGTTTACTATGATTTACCATATACCAATTTACTGTGTATTGCTTACCGTGTGCCATGTTTGTACTGGTAATGCGCCTGCTCAAAATGGCTGCCCTTTTCCAAAATGGTGGCAATGCTGCCGGCGCCATCTCGGTAACAAGTCTCGCAAGAACTTTGGGAGAAACAAATGGATTCTCGTTTCAGCCCTAGTGATGACCCTCTGGTGGGCGTGTGGCCATGTCAGAAAGCAGCAGGAAAATTCCTTTGCACTGCCCCTTAGGGAGCGTTGTGGCATCACGGCACCCTGAAGGGCTGGGGCTGGCAAAGTTGAGAGATCGGAA
>TRINITY_DN82852_c0_g1_i2 len=202 path=[1:0-39 2:40-201]
CTCCCACGTTCTCAGTAACGATTCTCACAAGATTTTTTCAAGAAACAAATGGATTCTCGTTTCAGCCCTAGTGATGACCCTCTGGTGGGCGTGTGGCCATGTCAGAAAGCAGCAGGAAAATTCCTTTGCACTGCCCCTTAGGGAGCGTTGTGGCATCACGGCACCCTGAAGGGCTGGGGCTGGCAAAGTTGAGAGATCGGAA
>TRINITY_DN82868_c0_g1_i1 len=257 path=[0:0-256]
CCAGAGTCACAGCCCAGGCTAAGAGCTACCATGGCCCATGCTATGACCCGAGCCAAAATTTGGTGACCGTTTTGCACGTGACAGCAGCACGGATTTCCACATGTGGCAAAGTGGAAATCTGTGCTATCATCCCATCTGAAAACAATGTATGTTAGCCCAACACTGAGAATGAAGGCGGAGAGAGGAAGAGAGAGATAGGTGGACACGATGGCTGTATGTGAGGAGGCTGAGAAGGTCCCACAGAAGAAGCAGTTGTG
>TRINITY_DN82868_c0_g2_i1 len=338 path=[0:0-337]
GCTTAGCGCAGCCTGCCACCCTTCCAGACAGGTGGCCTATGAGGCCGCCATGGCTGCCCGGAAGCACTGTGGACCTGGACCAGGGTATGTGCAAGTGGGCCATCAAACGTGACAGCCTGCTTTCCCCCGGTCGCCTGGACCGGCCAGAGTCACAGCCCAGGCTAAGCGTCACCGCAGTCCATGCTACGGCCTGGGCCAACATCTGACGGCTGTTTTATACGTGACGACAGCACGAATTTCCATGTGTGGCAAAAAATGAAAATCCTTGTTATCGTCATGTCTGAAAACACCCCTAGAAGAGCTTTGGGGAAGAAGCAACCACATGTGTTGTACTGTCG
>TRINITY_DN82809_c0_g1_i1 len=322 path=[0:0-321]
CCTACACGACGCTCTTCCGATCTGCCATTTTACAAAGATATGATATAGTAGCAGGACTGGACCTTCCAGTCCAATATTTTCAGGAATATGATAATGCAGATATTTACAGGTGAAGAAAAAATTCTGGTGTTTTTTGAGACTGTTAAAATATTATCGATGCATTAAAATGGTATATATCAGCAAATAGAAAATAAAAGTAACCTGAATTAAGCTTCTATTATTCTATGTATATAAAACTTAGCTACGTTTAATCAGCCAGAGAAGGGTTTGTGAATCCCTACAGTGACGTCTTAAGGCCTGATGAATGACTGTGCAGTGCCGC
>TRINITY_DN82814_c0_g1_i1 len=268 path=[0:0-267]
AACCTATCCAGTCCTTGTTTAAAACCCAGCTATGCTACTGGCCTTTGCAACATCCAGTGACAGCGAGTTCCACAGGTGAATATGTATCTTGTGTTAAATCGGCTGCCGGTTTCCTAGCGTGTCCCCTCATTCTAGTATTATTTGAGAGGGTAAATAAGTTCCCTATTCGCTCTATTCCCACCACTCGTGATTTTATAAGCTGAAGAGTCCTAGAGCCGCCTCTAGCAGTCTTGTTTGTTTATTTAAATTGGTATCCTGCCCTTCCCCG
>TRINITY_DN82814_c1_g1_i1 len=213 path=[0:0-212]
AGAGCTTCAAATGCTTTGAAAAGCACCAGCCAATTGATTTGTACAAGGTGATTGTCCGAGTGACAGCATGACTAGCTGAAGTAAGACGGTGGGGAGGAAAGACAGAAAAGGAAAAAGCAACTAAATAATGTCTGACTCAGTACGGCACTATTTATATCCTTATAATCTTGAGTGGTGTGGAACGAGTCGATAGGGAACTGTTATTTACCCTCT
>TRINITY_DN82847_c0_g1_i1 len=207 path=[0:0-206]
CCTTCTCTTTAGCATCCCATACTAGATTTCTCCAAGGACATTCCAGTGATGGAAATGTATCTCCTAGCTCCCATCCTTCTAATTTCTCCCAATCCGTGGGCAAAAGGAGAAAGCAGCATACGAAGATTTTTCAAATCTTTGAGAGTTTTGAGGGGAGGGAGGGAGTGATTGATTTTTTAAATGTTTATTATTGTTTTATTATTGTAA
>TRINITY_DN82813_c0_g1_i1 len=269 path=[0:0-268]
CTCATTTAATACTAGAAAGAAGAAGAATGGCTTACTCTTATTATCTGCACCATCTCCAGATACTTTGTTGTTGTAATGTCAAAGCAATTGACGCCCAATTGGAAAGCTAAAGTAGCTTAACAGCAGTAATGCAAAGCCCATTTTGTGCCAGATTGTAATGCTTTTCAAATATTCTTATTTTGCACTCTATTAAAATGGAGCATTTTAATAAAATAAACTTGCTCTATAAACTAGCTCCCTACTTCAGTGTAGTTCTCTATTGACTGGAC
>TRINITY_DN82827_c0_g1_i1 len=298 path=[0:0-161 1:162-297]
CAACTGCAGGAGGGGTCAGATCCCTACTGAGCAGAACTTGGAGTCTGCCTCCTGCTTGGCCGAGGTGGGGATCTTCCCCAGAGCAACTGGATTTCTGTCCCTCGAGAGATCCTTCAAGAAGGAAAATCCACAAGGTAAGGGACCCAATTTTCCTTTCTCCTCTGCCCCAAAGCCTGGCACCTCTGTCATCTTTACATGGGGGTGTGTGTGCAATTTGTATTGTTTTAATTAATTAAGGAAACGAATTGAGCCCCATTCGTTTTCATAACTAAGGTAATAAAAAAACGAATTACTAAAC
>TRINITY_DN82827_c0_g1_i2 len=238 path=[0:0-161 2:162-237]
CAACTGCAGGAGGGGTCAGATCCCTACTGAGCAGAACTTGGAGTCTGCCTCCTGCTTGGCCGAGGTGGGGATCTTCCCCAGAGCAACTGGATTTCTGTCCCTCGAGAGATCCTTCAAGAAGGAAAATCCACAAGGTAAGGGACCCAATTTTCCTTTCTCCTCAGATCTACTGGACACCAATTCTGCACTCTGGGAATGTACCAAAGCAGTACCCATTCAAATTCTAGGGTGGGATAAC
>TRINITY_DN82827_c1_g1_i1 len=204 path=[0:0-203]
CTGGGACCTTGAGGAGGCTCTCACCAGGATGTTGTCAAGAAAGGAAAATTGGGCACTTACCCTGTGAATTCTCCTTCTATGGGGGGTCCTCCTAGATGGCCAGCTCATCACTCTGGGGTTAGAGCTCCACCTCAACCAGTAGGAGGCAGACTTCAACTTTTGAGAGCATGATCAGTGGGATCTGTGATTGCAAACTTCCTGAAC
>TRINITY_DN82879_c0_g1_i1 len=346 path=[0:0-345]
CAAAGGTAAGGGTGTGGCTGGGGTGGGATATAGGGACCCCCAGAAGCAGCTCCTTCTGGACTGGGCTGGCTTTGGGAACTGGGTGGTTAGACTCAGAGTGGGGCAAAGAAGCTAGGTTTAGAGCTGCAGAACTAAGCCCACTCCTATGGCTGGGCAAGGAGATCTGGGGTAGGCAGTCCCCTCTAGTGTGGGCCTGAGGGGTCCCCACTCCATTCGAGGCCAGTGCCCCTCATTCATTTCTTCCATCTCCTCCTAGTTGTGCTCTCCCCACAAAGGAAAGTGCCCCCACGTGCCTACCCATCTGAGAGATCTTAATTATGCCACTGGTGTGGAGTGCTATAGCTAA
>TRINITY_DN82863_c0_g1_i1 len=294 path=[0:0-293]
GGGGGTATGGGACCTAACAGCATGATGACGGGCACAGGGAGGAAGAAGCAAACCCTGGGGAAAGGCGGGAAGGCTAGTAGGGAGAAAGAGAAAAGGGATCTGACACAGGAAGGATGGGGATGTGAGGGAAAGGAGGCAGGGAAGAAGGGCTGGAAAGGGGAAGGCTAGTAGGGAGAAAGAGAAAAGGGATCTGACACAGGAAGGATGGGGATGTGAGGGAAAGGAGGCAGGGAAGAAGGGCTGGAAAGGGGAAGCGCTGAGGGGAACGAGCAAAGGGAGAGAAGTAAAGAAAGC
>TRINITY_DN82887_c0_g1_i1 len=214 path=[0:0-213]
GGTCAGACGGACCAGCTAGGGGTCGCAGCTCGGACTTGGATCCAGAGCAGACATCACTTGGAATGGAAGGAAGGGCATGTTGTGGGTCCAACTGATGCCTATGGTTTTGGGGTTGCGTAACTGGTCACGACCTGATATTATTCTTATTTACTTGGGCGGAGAACGATTTTTCTCAGGGATCTGGTTTGGATTTATCTATTATGATAAGGCAGGT
>TRINITY_DN82805_c0_g1_i1 len=478 path=[0:0-477]
AGAACGTTTTATCCCCGTCTACCTGAAGACGTGAAGATAGGGTCACCAAGTGAACTTTAATGGAGGAAAGGGATTGGCTGGAGCTCTGAAGGTGCAGCAAGTATTCAAATAAATGGGTCATGCTGAGGAAGGGTAGGGGTATGGCCTGCTTCTTGAGCCATATCAGAAAATGAGTCCATTTGGCTGCGTAACAGGCTCTGGTGGACGGACGGCGAGCACTGAGGAGTATATCTGCGATTGGCGAGGGCCAGTGTTGTGATGTCGAAGAATTAACCAAGCGCAGAGGTGGAGCTTGTTGAGATCGTGGTGCAGGATGGTGCCTTGGAGACGGGAGAGCAGATCAAGGCATTTGGGCAGGTGTATGATCTGAGAAGACATCTCCTTGATAGTCTGAAACCACAGTTGGTGAGGCCAGAAAGGGGCTATGAGTATGACCTAAGCGTGGTCTGTTTTGATCTTGCTGAGCACCCTGTGGAGG
>TRINITY_DN82874_c0_g1_i1 len=532 path=[0:0-531]
ACCGTATTATACATGCATATAGATTTGCACCAACAGTAAGGATTCATGCAATTTGACCCAGATAATTATGCAGGAGTTGCTCCAGTTCACAGAAGGAATGATTTGTTTGCCATGTTTTAATAATGTTAATTACTATTCTTTACACCAATACAATCTAATACTTAGGCAAATCACAATACATAAGCAGCACTGCTGAGAATATAACAAAAGATTTGTTGTTCTGTTAAGCAAAGTCAACCCAATAAATGCATCCATGGCTGAAAATTACAAAATGGAAATTAGCAGGATATTCTAACCAATATTCTTTTGATTAGCTGTACTGAGAGGACTGTAGGCTTCCTGGAGAAGTGAGATGTGCAGGGCCAGATCCTCAATTCTAGCACCTCTGTGCTGCTCCCACTCCAAAGTACGGTGAGGAAACTTTTATAAAAAGGCAACTCTGCAGCACCGCATGCTGGACTTCCCAGCATTGGGGTGGAAGGAAGCATGATCACAGCAATACAGGTCCTCAAGATCGGAAGAGCACACGTCT
>TRINITY_DN82874_c0_g2_i1 len=204 path=[0:0-203]
CTACACTCTTTCCCTACACGACGCTCTTCCGATCTTCTACATCTTTGGGGAATGTAACTTCTTACTGTCAGGAACTGGGAGTGAACAACAGGGAATAGAAAGATCGGAAGAGCACACGTCTGAACTCCAGTCACCTTGTAATCTCGTATGCCGTCTTCTGCTTGAAAAAAAAAAATAAAAAGGCAACTCTGCAGCACCGCATGC
>TRINITY_DN82825_c0_g1_i1 len=259 path=[0:0-258]
ACATGGATGCATTGTTGGTGGCTGTGCCCTCGTATACAGGACTTTTGGAAACAAATTTGGCCATTGCTAAATGAGGTAGCCAGAGAAGAAATACCTTTACAGCCCATTACAGCACTGCTAAGTGTTTTTCCGGACCTTCAAATTAAAGAAAGAAAAATGTCTTGTCAGCAACTCAGGCTGACAGCTATCCATACAATGGTATGCAATTGGAAATCAAAAACTAAGCCTGCTTTCTCTAAATGGATAAATAGAATATGGC
>TRINITY_DN82825_c1_g1_i3 len=255 path=[1:0-98 3:99-193 5:194-254]
AAAAAGTTTTATTTGAATAATATATGGGTACAGGAGCAAATACAGATACACATTAAAGAATTTATTCAACATAATGACACACCAGATATTTCCCCCTTGATAATGTGGGAAGCGGCTAAGGCGGTCTTCCGAGGACAATTCATTTCTTTGGGCGCATATCTGATGTGGGATACTCGTCAGCCTGGGAGGATGACCTACAAATTGAAATAGATGAAAAAAAGAGAAAGTTAATGTGGGAAGCTATGTTGACTTCGT
>TRINITY_DN82825_c1_g1_i5 len=367 path=[1:0-98 3:99-193 4:194-216 6:217-366]
AAAAAGTTTTATTTGAATAATATATGGGTACAGGAGCAAATACAGATACACATTAAAGAATTTATTCAACATAATGACACACCAGATATTTCCCCCTTGATAATGTGGGAAGCGGCTAAGGCGGTCTTCCGAGGACAATTCATTTCTTTGGGCGCATATCTGATGTGGGATACTCGTCAGCCTGGGAGGATGACAATGGAGCGAATTCAGGCGGAGGTATATCAAGACTTGGAGGGCTTCTATGCTGTATGGAATAATATCTGGACAATAATAAAAAAAAATACTGAATCCAATTCCACAAAAACGTCAATCTGTCTTACAGAAATACAGAAATCCACGAATGTCACACTTTGTATAAACGGTACAG
>TRINITY_DN82825_c1_g1_i2 len=214 path=[0:0-57 3:58-152 5:153-213]
CGAGATCTACACTCTTTCCCTACACGACGCTCTTCCGATCTCAGATATTTCCCCCTTAATAATGTGGGAAGCGGCTAAGGCGGTCTTCCGAGGACAATTCATTTCTTTGGGCGCATATCTGATGTGGGATACTCGTCAGCCTGGGAGGATGACCTACAAATTGAAATAGATGAAAAAAAGAGAAAGTTAATGTGGGAAGCTATGTTGACTTCGT
>TRINITY_DN82825_c1_g1_i4 len=208 path=[2:0-57 6:58-207]
TCTAAATGGATAAATAGAATATGGTATGTACTTACAATGGAGCGAATCCAGGCAGAGATATATCAAGACTTGGAGGGCTTCTATGCTGTATGGAATAATATCTGGACAATAATAAAAAAAAATACTGAATCCAATTCCACAAAAACGTCAATCTGTCTTACAGAAATACAGAAATCCACGAATGTCACACTTTGTATAAACGGTACAG
>TRINITY_DN82825_c1_g2_i1 len=225 path=[0:0-224]
CTGGGGGCTAAAAAAGTTTTATTTGAATAATATCTGGGTACAGGAGCAAATACAGAAACAAATTACAGAATTCATTCAATATAATGATACACCAGATATCTCTCCATCTACACTGTGGGAAGCAGCGAAGGCAGTCCTTTGAGGGCAATTTATTTCTTTAGGAGCACACCTGACGCTGGATACCTGGCTGCCTGGGAAGACGACAATGGAGCGAATCCAGGCAGA
>TRINITY_DN82825_c1_g3_i1 len=354 path=[0:0-353]
CTTCCGATCTCTGAGGTGGTTCTCCGCGGGCAATTCATTTCCTTGGGCGCATACCTGAAAAAAGAAAAAAAGAAACAAGTTAGTGAATTTTATTTACAAAACAAGCAATTGGCAAAACAACCCAAGTTAAATGCGCGTAACATCGCACAGTTAACATCTCAAATAAATTTAATAGAAACAGAAGCCACAGTCAAAAAATTAAGATATACAAAGGCTTATTATTTTGATAAAGCAAACAAAACCGACCAGGCCTTGGCCTGGTTAGTTAAAAAAAGGAGGCCAAAAAATGAAATACCATTTATTAGGGAAAATCCTACAGCAAATATATTGAAAGGTAAAGAAAAGGAAAGATGC
>TRINITY_DN82825_c1_g4_i1 len=204 path=[0:0-203]
GCACACCTGAAGAAAGAAAAAAAGAAACAAATCAGTGATCTCTATATGCAAATTAAGCAGCTGTCAAAACAACCCAAGCTAAATGCGACTAGCATTGCAAGATTAAAATCTCAAATAAATTTAATAGAAACAGAAGCCACAATTAAGAACTTAAGGTATACAAAGGCCTATTATTTTGACAACGCAAACAAAAGTGATAAAGTT
>TRINITY_DN82853_c0_g1_i1 len=285 path=[0:0-284]
GGGCTGCATTGGTTCCCTGTGCCATGTATTTTTTCATGGGTGTCCTCTTTTAGAGGAGAGGTATGGTAACCCTACCTTGGCCTCAGAAGCATAGCAAGTGCTCCAGGGAGCTGGTGGATCTGTCCGTGCCCAGGCAAACTCCACCAGCCCCTGTTCCTACCCCTAATTTGCCAGCCCTTACTCAGGGCTGGATTAAGTTTGAGAGAGGTGATCAGCTATTTGGTGGCAAAACCCTCTTACAACCACACAGCTGGTGGGTGGCAGCGGCAGAAACCTCCCCACCCA
>TRINITY_DN82853_c1_g1_i1 len=290 path=[0:0-289]
TGGCCTCTTTTAAAGGGGAGGTATCACCCTCCACCCTACTTTCACCGCTGGCTGAAATGGCCATATGAAACCCCAGCTACTTGATGCGTTGCTACTTGCAAAAACGTAATGGGTGCAAGTCCCCTCAGCTGAAGAAAAAGATGGCTTAATGCTGTGTGTCCAGGGCCATGGCATGCAGCAAGACCCAAGATGGAGATCGCGGTGACAATCTGTTATATTGACCTCTCTCTTTCTTGGCAGGATGTGTGCTGAACGAAGTCCCTGTCTCCTCCTCCACCCCTCCACATGCC
>TRINITY_DN82866_c0_g1_i1 len=403 path=[0:0-402]
AGGATCGATGGACGGCATTGAAGGAATGCAGGCCCTTGGGCCTGTATAGTTTATTTGCCAGCTCCAACGACTCTCCTATGGTAAATCTGGACTGTGGACTCCCTACAAATACATAGGAGGCTTTTTCTTCTGGCTAGATTGAATTGTTTCCCCTCTGCGGTGACAGAGGGCAGATACCAGGGGACCCCGCTGGCTGAGTGACTCTGTAAATGTAATCTGCTCCAGGTTGAGTCAATACAGCACATACGCCTGGACTTCCCTGTGCATGCCACTGCCTTGCAGAGATTACTCAGTCTTGAACTTGCTAACTTCCCTGAGCGATCGGAGGAATTTTATATAAAGGTTCTATTTGGGGACTATGTTAAGAAAGTAACTAGGAAAGTGGCTTTGGTTCTATTTTATG
>TRINITY_DN82866_c0_g2_i1 len=208 path=[0:0-207]
GTTGTTTTTCAACCTGGTGGCCCCTTTATCCCAGTTGGTGGCCACTGATAAGGTGGCCAGTAGCTGGCTAACAGTTGTGGTAACAAAGTTAAACTATCTTGGTTTCTCGCCTGAGGCCCTTGCCCCCCTTGGCTGTAAAGCTGCTAAGAATCTGGTGGCCCAGAGGCTTTCTGATATTGGACGACAGGATCGATGGACGGCATTGAAG
>TRINITY_DN82866_c0_g3_i1 len=430 path=[0:0-429]
CCAATGTTTCTGAAAATTGGCAGGAGTGTTAGGCTTGTGGAGGAACATAATATTTATAGGCTTCATCCAAATTGGATGGAAGATAAATTATAGCTGGGCCTGAACTATTGGCTAAGGTTATACTTTAATTTGGCGGCCCCCTTATCTCAGTTGGTGGTTACTGACAAGGTATCCAGTAGCTGGGTAATGGCTGTTGAAACAAAGTTAAACCATTTAGGTTTCTCACCTGAGGCCCTTGCCCCCCTTGGCTATAAAACTGCGAAGAATTTGGTGGCCCAGAGGCTTTCTGATATTGGGCATCAAGAGCAGTGGGCGGCATTGAAGGATTGTAGGACCTTGGGCTTGTACAGTATATTTGCCTGCCCAGATGACTCTCCTAAGGCATATCTGGACTGTGGACTTTCCCCATTAAATAGGAGGCAGATCGGAA
>TRINITY_DN14951_c0_g1_i1 len=930 path=[0:0-622 2:623-929]
TCGGGCTGTCGGGGATGAAATCTCCATCCATCACGGGGGTGAGGGCGAGGTAATGGACAAGAGGATAGTCAAGATCAACCATGTACAGATGGTAAGCGAGAGTCACAGCCTTGGGATCAGTCACCCGCAAGCAGTTTGCCAGGGCCGTGGTGTTGTCCGTGGGGCAGCCCACCTTCTCTGCAACCTTGGTAGCCCAGAAGAGGGGATTTTCCTGGATGGCCCAGGGGCACAGGCTTACTCCGCTCTGGCTGATGGCTCGTTTGAACAGCCCCTTGTTGTAAGGAGACAGCATCTGCAACGAGACGCTGACCGCACCAGCCGACTCTCCAAAGATGGTGATGTTTTCTGGGTCGCCTCCGAAAAAAACAATGTTTCTCTTTACCCAAGCGATGGCCATGTGCTGGTCCCTCAGCCCGTAGTTACCTGGAGCGCTGGCATCACCCGTGCTGAGGAAGCCAAGGGGCCCTACTCGGTAAGTGAAGGTCACCACAATGACGTTCCCTCGGGTAGCAATCTTCTCTCCATCGTACAGGTAGTTGTTCAGGACGTTAGCACCTTGTCCCCCTCCCAAGAGGAAGGCTCCGCCATAGATCCAAATCATCACTGGCAGGTTTGTGGAGACTTGTCTCTTCCCTTGAGGAATCCAGATGTTCAGATACAGACAGTCCAAGCTGCCCCGGGTGTCGGTTTGGGTGAGGGTCATCTGCATGCAACGAGGTTTGTACGCGTTGGCCTTCAAGGTACCTGACCAACCAGGATGTGGCTGAGGGTTTTCCAAAATCTTCGGAGGAGCAGCAAACGGGATTCCTTTGAAGATATCAACATAGTCCCCGAAGAGTCCCAGTTTTTTATTCGTGCCCTCCACAAATCCTCCTTCCGTGTACACCACGCCTAGCGGGTCTCTTGGATCGGATGATCTGCTTTATCATC
>TRINITY_DN14951_c0_g1_i3 len=972 path=[0:0-622 1:623-971]
TCGGGCTGTCGGGGATGAAATCTCCATCCATCACGGGGGTGAGGGCGAGGTAATGGACAAGAGGATAGTCAAGATCAACCATGTACAGATGGTAAGCGAGAGTCACAGCCTTGGGATCAGTCACCCGCAAGCAGTTTGCCAGGGCCGTGGTGTTGTCCGTGGGGCAGCCCACCTTCTCTGCAACCTTGGTAGCCCAGAAGAGGGGATTTTCCTGGATGGCCCAGGGGCACAGGCTTACTCCGCTCTGGCTGATGGCTCGTTTGAACAGCCCCTTGTTGTAAGGAGACAGCATCTGCAACGAGACGCTGACCGCACCAGCCGACTCTCCAAAGATGGTGATGTTTTCTGGGTCGCCTCCGAAAAAAACAATGTTTCTCTTTACCCAAGCGATGGCCATGTGCTGGTCCCTCAGCCCGTAGTTACCTGGAGCGCTGGCATCACCCGTGCTGAGGAAGCCAAGGGGCCCTACTCGGTAAGTGAAGGTCACCACAATGACGTTCCCTCGGGTAGCAATCTTCTCTCCATCGTACAGGTAGTTGTTCAGGACGTTAGCACCTTGTCCCCCTCCCAAGAGGAAGGCTCCGCCATAGATCCAAATCATCACTGGCAGGTTTGTGGAGACTGGAGGACACAGGAAGGGGGGTGGGGAGGGAAACAGCAACCACTTGTAAACTCCTCTTAAATGTAAATGACATTCATGCCCTTCAGAATCCTTCGTGTCCACAATGCAACGACGGCTGGAATATCACCCCGGTAAGCTAATTTCCTCACTTGCACAGCCATGACAACAACACACACCTTATTCAACATGACACTAACCCAGCTAGAGGGGGCCGTGTGGCTCCACAATGGACTAATGTCAGGGCCCCATGATTTCCGTGCTGCTGCGACCACAGACAGCTTGGGCGGAATTTTGCATTTGGACAAATTAATCACAGAAATGGCCTCCGGCAGCACAGAATGAGTTGGGAG
>TRINITY_DN14951_c0_g2_i2 len=471 path=[0:0-470]
AGGGCCGTGGTGTTGTCCGTGGGGCAGCCCACCTTCTCTGCAACCTGCAGGACAGGAGAGAGAAACCTGAGTGGAGCGATTGTGTCAGACAGCGTCATTAAGCTCCTATGGACTTTGAGATCAATATTTTTCTGGTGCTGCTTTTGACACAAAACGGCATGGGCTCTACATACCTAAAATACCGCTTCCTCCCCTAGGGTCTCTAAGACTAGTTAGGGCGAACCCTCTTGAAAGTTCCATCCTGGCACCAGGCCTGTACAACACAGGCACGCGGAGAGGTGTTCTTGGCGGCCCCTCCGCAGTTTCAGAACTTCCCTCCCCAGGAGGTTCACCAAAGCTGAAGCGTTTTCTGGAGGCAATGGAAGACCTAATTATGTGGCCAGGCATTGGGCCAGTGGGGATAGGGCTTGGGATGCTATTTTTAAATGGGGATCTTCAACTATTTTTATACGGTTTGGTTTTTTTAAATTG
>TRINITY_DN15046_c0_g1_i3 len=767 path=[1:0-507 2:508-702 4:703-766]
GGTTATTTATTTATTTTTAAAAATTACTTTTTAAACTTTTCAGATTACACACACTTTCTAAAACATGTTTTAACAGTAGTCCAAAATAACCATTTGCATTAAATAACATTTCTTCTGTGTGTTCACTACGCATCTCCCCCAAAAGTGCTGAAGACAAAAATAAATAGAATAACTGGCCTAGCTTATGCTGAGTCGCATGAGCAACAGTCTGCATATTACACCAAGTGGGTACATATTATAATACAGCTTAAAATATTTTTTCATAGTAACCTTGTATATATTAGAAAAGAAAAAGAAACTTTTACATGCTACTTAATTCAAGCAAACAATTGATACAATATGAATCAACTATGAGTCCTGTTTCCAAAAACTTCAGGGATTAGTAGTCATTAAGCACACAACAGTGTACAAGAAGACAATTCCAAATGGAGTTTAGGTTCTACTTCTGTTTCTGCATCTAGTTCCGCTTCGGAAACCATATTACTCCGACATTTTCTTGAGCCTCTTGCTCAGTTGACGAAGATGATTCTTCACCCATTGGTCTTTTTGATTTACACATACTTTCATCCCCCTTTTTGTGTGAAAAATGATAGCATTAATATCACAGAATTCGCTTGATAGCTGTTCTGTGTAGCCCTTGATGACGTGTAGAGGCAGCTTCCTTCTCCTGTACGAGAGACAGCAATCTTGGTTGCTTTGTGCTGGAATGGGGAGAAACGGATACAAAATAAAATTCTAAATATACTTCTCATTGTGCCTAGGACACG
>TRINITY_DN15046_c0_g1_i1 len=1000 path=[1:0-507 2:508-702 3:703-999]
GGTTATTTATTTATTTTTAAAAATTACTTTTTAAACTTTTCAGATTACACACACTTTCTAAAACATGTTTTAACAGTAGTCCAAAATAACCATTTGCATTAAATAACATTTCTTCTGTGTGTTCACTACGCATCTCCCCCAAAAGTGCTGAAGACAAAAATAAATAGAATAACTGGCCTAGCTTATGCTGAGTCGCATGAGCAACAGTCTGCATATTACACCAAGTGGGTACATATTATAATACAGCTTAAAATATTTTTTCATAGTAACCTTGTATATATTAGAAAAGAAAAAGAAACTTTTACATGCTACTTAATTCAAGCAAACAATTGATACAATATGAATCAACTATGAGTCCTGTTTCCAAAAACTTCAGGGATTAGTAGTCATTAAGCACACAACAGTGTACAAGAAGACAATTCCAAATGGAGTTTAGGTTCTACTTCTGTTTCTGCATCTAGTTCCGCTTCGGAAACCATATTACTCCGACATTTTCTTGAGCCTCTTGCTCAGTTGACGAAGATGATTCTTCACCCATTGGTCTTTTTGATTTACACATACTTTCATCCCCCTTTTTGTGTGAAAAATGATAGCATTAATATCACAGAATTCGCTTGATAGCTGTTCTGTGTAGCCCTTGATGACGTGTAGAGGCAGCTTCCTTCTCCTGTACGAGAGACAGCAATCTTGGTTGCTTTGTGCTTCACAAGTTCCTGAGAGGTATAGCATTAGCAGTCCTATCAAAGTAGCCAGGACCAAGTTCTTGCACATAAAGCTGGTCATCTTCAGTTCAGAGAGAGAGTTTACCAGAGACTGCTAGTCTCGTGTATCAGAAAACCAACTCTCCTGATCTGGTTGCTGTGCCTTCATCAACCTGTTTATAACACCTGTCTGAGATCTCAGGGAATTCACCCATGGGTGTGTTCCATTCTGTAATCATGGGAAATTCCCTCAGCATCACTCTGCTGGCTACTTCATTGATTAATGAGATCGGAAGAGC
>TRINITY_DN15046_c0_g1_i4 len=612 path=[0:0-119 2:120-314 3:315-611]
TGCATAATTTTCCCTCTGAGTAAAGACACTCCTTTGAAAACCCCTTGATCTGCTGCTGTCTATGGATACTCTGTTATACTAAAATTTTGTCAAGAAGAATAGTTTGGAAGCCATTCCTACCTCAGTTGACGAAGATGATTCTTCACCCATTGGTCTTTTTGATTTACACATACTTTCATCCCCCTTTTTGTGTGAAAAATGATAGCATTAATATCACAGAATTCGCTTGATAGCTGTTCTGTGTAGCCCTTGATGACGTGTAGAGGCAGCTTCCTTCTCCTGTACGAGAGACAGCAATCTTGGTTGCTTTGTGCTTCACAAGTTCCTGAGAGGTATAGCATTAGCAGTCCTATCAAAGTAGCCAGGACCAAGTTCTTGCACATAAAGCTGGTCATCTTCAGTTCAGAGAGAGAGTTTACCAGAGACTGCTAGTCTCGTGTATCAGAAAACCAACTCTCCTGATCTGGTTGCTGTGCCTTCATCAACCTGTTTATAACACCTGTCTGAGATCTCAGGGAATTCACCCATGGGTGTGTTCCATTCTGTAATCATGGGAAATTCCCTCAGCATCACTCTGCTGGCTACTTCATTGATTAATGAGATCGGAAGAGC
>TRINITY_DN15046_c0_g2_i1 len=292 path=[0:0-291]
CGACGCTCTTCCGATCTTACTTCTGTTTCTGCATCTAGTTCCGCTTCGGAAACCATATTACTCCGACATTTTCTTGAGCCTCTTGCTATTAAACAAAAACATGAGAAAATACATGGATAAGCACGGGGGACTAAGGTAGTTTAAAATTCCTCTCTCCCTGGGACACTTCCTGCTCTCGATAAAAAGAGAATAGTGGGAATGGGGGCACAAGATCTGCCATCCCTATCATACCATCAAGGGTAGAAGTAGTTGCACTTTTAAGATGTGCATAATTTTCCCAAGATCGGAAGAG
>TRINITY_DN15015_c0_g1_i1 len=564 path=[1:0-107 2:108-504 3:505-563]
GGTTCAACAGACAGGGATTCTCCAGCGAGGAAAACCTCTGCACTCTTTTTATTATGGATATAGCACCAGCAAGATGCCAGGTGCAGAACAAACACAATGAGAGACAGGTCCCTGCCCCGAGGGACTTACAATCTAGGACGGTGGTGGGGCACATACATTCCTGTTTTACATATGGGAGAAATGAAGCTGAAAGAGTGTGATTTGCCCAAGGTCCCCCAGTGAGTTCATGGCTAAGATGGGATTTGAACCCTTGTCTCCCAGACCCAAGTCCAACACCTCATCCGCTAGATTGCACTGGCTCATATAACTACCAATTTCCCAAATCAGTTGAAAATCTCCAATTGAAAGACTTTGGGTCAAGTTCCGTCCTCCACTGGGTAACTCCAGTGTTTTCAGGTCTGGCCCATCATTCCCATTGTTAAAATGATATTTTTCCAAACCTGGGTTTCCAGTAATTTTAAGTCCTCTTTTTAGTTGTGGCCACTGATGCTGTGTCTATCAAAGAGATCGGAAGAGCACACGTCTGAACTCCAGTCACCTTGTAATCTCGTATGCCGTCTTCTG
>TRINITY_DN15015_c0_g1_i3 len=561 path=[1:0-107 2:108-504 4:505-560]
GGTTCAACAGACAGGGATTCTCCAGCGAGGAAAACCTCTGCACTCTTTTTATTATGGATATAGCACCAGCAAGATGCCAGGTGCAGAACAAACACAATGAGAGACAGGTCCCTGCCCCGAGGGACTTACAATCTAGGACGGTGGTGGGGCACATACATTCCTGTTTTACATATGGGAGAAATGAAGCTGAAAGAGTGTGATTTGCCCAAGGTCCCCCAGTGAGTTCATGGCTAAGATGGGATTTGAACCCTTGTCTCCCAGACCCAAGTCCAACACCTCATCCGCTAGATTGCACTGGCTCATATAACTACCAATTTCCCAAATCAGTTGAAAATCTCCAATTGAAAGACTTTGGGTCAAGTTCCGTCCTCCACTGGGTAACTCCAGTGTTTTCAGGTCTGGCCCATCATTCCCATTGTTAAAATGATATTTTTCCAAACCTGGGTTTCCAGTAATTTTAAGTCCTCTTTTTAGTTGTGGCCACTGATGCTGTGTCTATCAAAGACATCTGGCTATAGCCAGTTTCAAGGTCGTACTGCAGTGCACAAGTATCCAGACCAC
>TRINITY_DN15015_c0_g1_i2 len=559 path=[0:0-105 2:106-502 4:503-558]
AGAGAATGCCCTTTCCCAGAATGGAATCAACTGATGCCTTAAATATCCTGTGTTCTGTTTATAGCACCAGCAATCTATCTGGTGCTGAACAGTCAGGATAGACAACTCCCTGCCCCGAGGGACTTACAATCTAGGACGGTGGTGGGGCACATACATTCCTGTTTTACATATGGGAGAAATGAAGCTGAAAGAGTGTGATTTGCCCAAGGTCCCCCAGTGAGTTCATGGCTAAGATGGGATTTGAACCCTTGTCTCCCAGACCCAAGTCCAACACCTCATCCGCTAGATTGCACTGGCTCATATAACTACCAATTTCCCAAATCAGTTGAAAATCTCCAATTGAAAGACTTTGGGTCAAGTTCCGTCCTCCACTGGGTAACTCCAGTGTTTTCAGGTCTGGCCCATCATTCCCATTGTTAAAATGATATTTTTCCAAACCTGGGTTTCCAGTAATTTTAAGTCCTCTTTTTAGTTGTGGCCACTGATGCTGTGTCTATCAAAGACATCTGGCTATAGCCAGTTTCAAGGTCGTACTGCAGTGCACAAGTATCCAGACCAC
>TRINITY_DN15015_c0_g2_i2 len=1011 path=[0:0-34 2:35-1010]
TCTACACTCTTTCCCTACACGACGCTCTTCCGATCTCCCCTGAGTAACTCATACCTATTTGGTGCTTTCACCTGGGAGGCTTTTCTCTCCCCCACATTTAGCTTGTCCTTTGAACTGGACTGCGAGTGAGTCATTAACGTGGCACATTTTTTTCAACGGATCCAGTTTACTAACTACTTGCTTTAGTTGATGCATTACTCCATCTAGAATAGAATCCATCTCTGAGATGTTCATAAATAACAGAGAAACTGGTTTACCAATTAGAGAACACTAGGACTTCAATATTTCCCCAATGTCCTCATAACATATATTCCTCTGTTGCGGACCTGAATAATTACAATCTCCCACACTGGTGTTTTGTTTGAAAACTAGGAAATATAGGGGGAGACTCTTGATCAGCTTCAATAGGGGCTAATTTATCATCATCACCATCTATTCCTTGTACACTAGTCTCATTCAAGTTATCTAAACAAGCACATCTGTTTGGAAGGGGGAAGGGGAGATATTTCTCCTGCCCCCGAGGGTGAGATGCTGGATTCTACATAATCAGAAATTCACAACAGTACCTTAATCCTTTAAACAGTCACCAAAGATTGGGAGCAAATTATGTTCACAATCAAAAATAATCCCCATTATACCTCCTTAAGTTCATGCCCAAAGTCAGACCACAAAGCTTGGGGCTTCAGCCTTCTGGGCCTTTTCAAGGGCCTCTCATAAGGGCCGTGCCTGGCGGCATGCAACCACAGGTCCCCAGGTATCTGATATACCCACCTGAGCAGGACTGATATGGCTTCCGGTGTGTCAGGGCTGTGGTTCTGCCGGTCCGGGAGAGCACGTGGGCAGGCTGGCTTGTTCTCTGGGAGGGAGGGGGGTATCTCCATTCCTCCATGGGGCTCTAGGGCTCTGTGCCCGGAAATGAACAATTGTCATTAGAGACAGGTCCCTGCCCCGAGGGGGTTACAATCTAGGATGGACAAGGGGGAGGGGAACAGAGGGAGAGACAGGGAGACA
>TRINITY_DN15015_c0_g2_i1 len=1079 path=[1:0-102 2:103-1078]
CCGATCTGACCAATTTAGCATCATGCCGTTTGGGAAAGGGTAAATCTTCAGAGTGATAGAACAATCATCTAATACTCTTTCTCTCTTAGATGAACCTTGCGTGTCCCCTGAGTAACTCATACCTATTTGGTGCTTTCACCTGGGAGGCTTTTCTCTCCCCCACATTTAGCTTGTCCTTTGAACTGGACTGCGAGTGAGTCATTAACGTGGCACATTTTTTTCAACGGATCCAGTTTACTAACTACTTGCTTTAGTTGATGCATTACTCCATCTAGAATAGAATCCATCTCTGAGATGTTCATAAATAACAGAGAAACTGGTTTACCAATTAGAGAACACTAGGACTTCAATATTTCCCCAATGTCCTCATAACATATATTCCTCTGTTGCGGACCTGAATAATTACAATCTCCCACACTGGTGTTTTGTTTGAAAACTAGGAAATATAGGGGGAGACTCTTGATCAGCTTCAATAGGGGCTAATTTATCATCATCACCATCTATTCCTTGTACACTAGTCTCATTCAAGTTATCTAAACAAGCACATCTGTTTGGAAGGGGGAAGGGGAGATATTTCTCCTGCCCCCGAGGGTGAGATGCTGGATTCTACATAATCAGAAATTCACAACAGTACCTTAATCCTTTAAACAGTCACCAAAGATTGGGAGCAAATTATGTTCACAATCAAAAATAATCCCCATTATACCTCCTTAAGTTCATGCCCAAAGTCAGACCACAAAGCTTGGGGCTTCAGCCTTCTGGGCCTTTTCAAGGGCCTCTCATAAGGGCCGTGCCTGGCGGCATGCAACCACAGGTCCCCAGGTATCTGATATACCCACCTGAGCAGGACTGATATGGCTTCCGGTGTGTCAGGGCTGTGGTTCTGCCGGTCCGGGAGAGCACGTGGGCAGGCTGGCTTGTTCTCTGGGAGGGAGGGGGGTATCTCCATTCCTCCATGGGGCTCTAGGGCTCTGTGCCCGGAAATGAACAATTGTCATTAGAGACAGGTCCCTGCCCCGAGGGGGTTACAATCTAGGATGGACAAGGGGGAGGGGAACAGAGGGAGAGACAGGGAGACA
>TRINITY_DN14980_c0_g1_i2 len=309 path=[0:0-202 2:203-308]
TTTTTTTTCAAGCAGAAGACGGCATACGAGATTACAAGGTGACTGGAGTTCAGACGTGTGCTCTTCCGATCTACGGGAGGACGGAACCACAGACTGTCCTGCTCGAAGCACCCGGCAGCCTAGAGACTCCCCTTGGAAGGGGGGCCTCCCCATCTCTGCCGCCTCCCTCCCCGGGGCCAGCGCCTGCAGCGCCGCGCAGAACCTTTTTTTTCAAGCAGAAGACGGCATACGAGATTACAAGGTGACTGGAGTTCAGACGTGTGCTCTTCCGATCTACGGGAGGACGGAACCACAGACTGTCCTGCTCGA
>TRINITY_DN14980_c0_g1_i1 len=266 path=[0:0-202 1:203-265]
TTTTTTTTCAAGCAGAAGACGGCATACGAGATTACAAGGTGACTGGAGTTCAGACGTGTGCTCTTCCGATCTACGGGAGGACGGAACCACAGACTGTCCTGCTCGAAGCACCCGGCAGCCTAGAGACTCCCCTTGGAAGGGGGGCCTCCCCATCTCTGCCGCCTCCCTCCCCGGGGCCAGCGCCTGCAGCGCCGCGCAGAACCAGCACCAAGCACTGGGAGCCTGAGGACAAGGACGGATTCCCCAGCCTGGCACGGCCCATCACC
>TRINITY_DN15005_c0_g1_i1 len=257 path=[0:0-256]
AGAATGATATTGAAATGGTACTGAACCTTTTGGTGGCAGCAAAAATCGAGATTGCTAAAAATTGGAATGGGCAACCACCCACTATATAGGCCTGGGAAATAAGAAGTTGGGAAATTTTAAAGATGACTAAATTAATATATGTTCTTCAGTCTACAGAGGGGTTTTTTGCCCAGTGGGAGAAATTCATCAATTATTGGTCTTGCTGTTATGAGAATGAGGTTGATTGGGCTTGGCTACTGAGATATTAGCTGTGTGTG
>TRINITY_DN15005_c0_g2_i1 len=565 path=[0:0-564]
CGGTCCGATTCCCTGCCATGGTCCCGCTCCCATCACGTCTGTTTGGGGCCTCTCTTGCCCACAGAGGGTGGTTAGCCAGTTTGCCACCGCTGGGAATCCACTGTGGTGAATCGGGTGCCTGCAACATCTGAAATCACCCTAACTTGACTAAAGGGGTTCTTTCTCTTAGGGGTTTGACTCAGTATGAGAAGTTGTTAATGACATTTGAATCTACAAAAGGTCTACTTAGGAAAAGTTATACTATTGTTTTGGATATAGACCCTCCATGCTGCATTTTTAGGAACTTTTGGGGCAAGAGATTACTGGCTTGACAGAAGAAATTTGGAACTATATCTTTGTTAAGGCAATAAAAAAACTCCATAGCTTAAAAGAAAATTGGTAAAAAAATAAATAAATTATCAATGGTATCTGACTCCCTGTAGACTGAAGAGAATGTTCCATGCTTCTGGTAGATGTTGGAAGTGTGGTGTAAATGGGACAATTTATCTGCATTGTTGGTGGGAGTGTGTCATTGTACAGGCTTTCTGGAAGCAGACAGAATTCAAAGGATATTGGGTTATGATTT
>TRINITY_DN14963_c0_g1_i1 len=744 path=[0:0-523 1:524-743]
CCTAGCCCCGCCCTTTCTCTCTCTCGCTCCTCCTCCCCCTTTCGGCGCGCGCTCGGGAGCCGGCCTCTCCCCTTGGCCGAGGCGACAGTTTATCTTAGGACCTTCTGGGAAGTTATCTTTTTGAAGTAATGCCCACAGAAAGTGGAAGTTGCGCAACTGCTCGCCAAGCAAAGCAGAAGCGTAAATCTCACAGTCTTTCTATACGAAGAACCAACAGTTCTGAGCAAGAACGGTCAGGATTGCAGAGAGATATGTTGGAAGGCCAGGATTCTAAACTACCCTCCTCTGTTCGAAATACACTTTTGGAGCTTTTTGGACAGATAGAGCGAGAATTTGAGAATCTGTACATTGAGAACCTGGAATTACGTAGAGAGATTGATACGCTTAATGAGCGCTTAGCAGCTGAAGGACAAACCATTGATGGAGCGGAACTGAGCAAGGGACAGTTGAAAACGAAAGCCAGTCATAGTACCAGTCAGCTTTCTCAGAAATTAAAGACAACTTACAAGGCATCTACTAGCAAGATTGTATCCAGTTTCAAAACTACAACATCAAGGGCAATCTGCCAGCTGGTGAAAGAGTATGTTGGCCACAGGGATGGAATTTGGGATGTTGGTGTCACAAAAACTCAGCCAGTGGTGTTGGGAACTGCATCTGCTGACCATATGGCCTTGCTGTGGAGCATAGAGACAGGGAAGTGCCTCGTCAAGTATGTTGGGCATGTTGGATCAGGTAAGAGGAGAC
>TRINITY_DN14963_c0_g1_i2 len=585 path=[0:0-523 2:524-584]
CCTAGCCCCGCCCTTTCTCTCTCTCGCTCCTCCTCCCCCTTTCGGCGCGCGCTCGGGAGCCGGCCTCTCCCCTTGGCCGAGGCGACAGTTTATCTTAGGACCTTCTGGGAAGTTATCTTTTTGAAGTAATGCCCACAGAAAGTGGAAGTTGCGCAACTGCTCGCCAAGCAAAGCAGAAGCGTAAATCTCACAGTCTTTCTATACGAAGAACCAACAGTTCTGAGCAAGAACGGTCAGGATTGCAGAGAGATATGTTGGAAGGCCAGGATTCTAAACTACCCTCCTCTGTTCGAAATACACTTTTGGAGCTTTTTGGACAGATAGAGCGAGAATTTGAGAATCTGTACATTGAGAACCTGGAATTACGTAGAGAGATTGATACGCTTAATGAGCGCTTAGCAGCTGAAGGACAAACCATTGATGGAGCGGAACTGAGCAAGGGACAGTTGAAAACGAAAGCCAGTCATAGTACCAGTCAGCTTTCTCAGAAATTAAAGACAACTTACAAGGCATCTACTAGCAAGGTATGAGACAAACTAAACCTCTACTCACCATCGGTGTTCACTCATGAGACTAACATGGCTC
>TRINITY_DN14963_c0_g2_i2 len=1983 path=[0:0-71 2:72-1982]
TTTTTTTTCAAGCAGAAGACGGCATACGAGATTACAAGGTGACTGGAGTTCAGACGTGTGCTCTTCCGATCTGGACTGTGAAGCAAGCAAACTCTTTCTACACAGCTCTCCATGGGGGAAGATGACAGGCTGTGCTCTGCATTGGCTTTCCCCACTTTAGGGAGTGAGACAAGGTACCCTAAAGCATATTTAAATATTGGTGAGAAGGAGGAACCAATGTAGGCTTAGATGCTAGCACGGGGGTAGGTTTAGACACGGAGACATTCATGGTTTGGCCATTTGCATCCAAAAGTAATAGAACCCAAGCACTTCTGGCTTGACTGAGGGCACTTTCACACCTTACCTTTTTCCTGCGCAAAATAAAGATACCCACATATTTGTAGAAGGTCTGAATGTTCAGTGATGGGAGCTTTGGGAAATAGCAGACGCAGATGACTTGGCGGCGAAATCCTACTTTTACAGTGATGGCGTTGTATAAATGTGAAATTTGCCTGCGTGCAAGCGCACCCCCCTCTGGTCTGACACTTGAAAAACCATGGAGCAATCCCAGGAAGAGGAAGGGGCGAAGCAGGCAGGGGCCAGGTCGTCCTGGACTCGATGATGAGGATGTTGTCACCAGGGATGGCGTTAGAGGCCAACCACGGCACTGCACAGCTCCAGCAGCTGCTCAACTGGCCGTGGGCCCAAGCCTCCCACTGGGCGCAGCCCCCGCTTGTCTGGGCGGCCGCAACCTCCACCGCTCTCCAGCACAAATGGGTTCTAACGAAGTGGGCCCAGGCTCTTGGTCATCACTGCAGCTCCTCTTACCCGGGTGACTCTGGATCCAACGTTGCCAGGCCTTCTTGGAACTGCTCTGACTCTCCTGCTGCCCTGGCCAACTTGGTCTACACTGCCTCCCTCTTCTGGAAAATTAAAAACATAAAGACCTGCAGGTATGAATGCCCCTTTCATTCATAAATGAAGATAATCTTTCTCAATCCCAGGAGAAAGGAGTCAGTGTGAATACCCCTTCCCGCATATGGACCTCACCGCGAGATATGCAAAGGCGGAATAACGGTGCAGGTGTGAAAGTGGCCTAATATTAATCGTGGCCCTGAGTCACGATTAATTCTTTAGCTGCATGGACTTTGCTAACATAGGTTGTGGAGAAAGAGAAGTCATCATTGGTTTTATTAACATAGACAGTGTCTTTAAGTTTTGCAGATACATATGAGAAACAGAACAGCTCGAATCTATGCAGTTCAGTTTCCATCCCTGCCAATGACTGCTGACCTCTCTATCGCCAGAGGGACCAGCCTTTCACACCAGAAATGAGTCAAAATACTTATTTTCACAAAAAACTCCAACCAAGAACAAAAATCAAGAATCCTCCCCAAGGTGCTAGAGCCAGTTTCTCAGGAGCAAGCGAATAATCAGATGAACTACTGTCCCATCTTTTAATTTTATAAACCATACTCAGCTGTATTTTTGAGGCTACAAATAACCTTTCCAGCTAGTCCCAGAATATGGGTCGTGGTGGAAAATGTTCCAGTGGGCTAAATAGTTCACGCTTTTAGCCACACGTGGCAACAGTTAAGTGTTGTAAAGAGACCTGTTCAGTGCTGAGCTAACGATGTCCAACATTTCATAAAAGGTAGAAAGGTTGCTGTTACATATTTTCAGTATTGATGCAGAAGCATGCATCTCGCAGCAAATCACAAAAACCTTCTCTGTGTCTGTGTGTGTGTGTGTTCCCCTCAATGCACATCAGTTTCACAGATTCAAATTCTGTCCATATTTCAGGAGTGGGGGCATCTGCTGTGAAACATCTTTATTACCTAAATCTGTGAAAACCAACTTCCTTTTGGAAAGAAATCCTAAATGTGTATGTTACGTGGAACCACTAGTTTTTGTTTACTTATATTCTGCTGATTTAATTGTTTTTAGATGTTCAGTGTTTGTCTTCATTACAGTTTGAAAATACATTAAATCATTCAACAGACA
>TRINITY_DN14963_c0_g2_i1 len=5015 path=[1:0-3103 2:3104-5014]
GTATGTTGGGCATGTTGGATCAGTGAATTCCATAAAGTTCCATCCAACAGAACAAGTAGCTCTTACAGCATCTGGAGACCAGACGGCTCACATCTGGAGATACATGGTGCAGTTGCCTGCCCCTCAGCCAACAGCAGACTGCAACCAACTATCTGGAGAAGATGAAATCGAATTTTCGGATAAAGACGAGCCTGAGGGAGATGGAGATGTTTCCAGTGACTGTCCCACCATCCGTGCTCCCTTAACCTCCCTTAAAAGCCACCAGGGAGTGGTCATAGCAGCTGACTGGCTGGTTGGAGGGAAACAAGCTGTGACAGCTTCGTGGGATAGGGCAGCAAATCTATACGATGTGGAGACTTCTGAACTTGTTCATTCACTGACAGGACATGATCAAGAACTTACACATTGTTGCACGCATCCCACCCAACGTCTTGTGGTGACATCATCACGCGACACAACCTTTCGTCTGTGGGATTTCAGAGACCCTTCTATCCATTCTGTGAATGTCTTTCAGGGCCACACAGACACGGTGACATCAGCTGTCTTCACTGTGGGTGACAATGTTGTTTCTGGTAGCGATGACCGTACTGTGAAAGTTTGGGACTTGAAAAATATGAGATCTCCTATTGCAACTATCCGTACAGACTCTGCAGTAAACAGGATAAACGTATGTGTTGGCCAAAGAATCATCGCCCTTCCTCATGACAACCGGCAGGTTAGATTATTCGACATGTCAGGAGTGCGATTAGCACGACTCCCTCGCAGTAACAGACAGGGCCACAGAAGAATGGTATGCTGCTCAGCGTGGAGTGAAGACCATCCAATATGCAACCTATTTACCTGTGGCTTTGATCGTCAGGCTATTGGGTGGAACATCAACATCCCTGCATTGTTACAGGAAAAATGAAGTGCTGGAAGATTTTTGCATTTATGTTGCCATGGACTTTTAACTTTCTGCAGACTTTTCTGTCTCTTAGTCTGCCATCATTGTAGAAGTTCCATTCTGGAAGGAGTGCTTTGCAAATGTTGTTACCACATTGTGCACAGTTTGCATGAAATGTACAGAAAATGTGACCTTTTTTACATTTAAGTTCGTGTGTATGAACTTTTATATCTTGGCATCCACTGGTCAGTAGAAAGGACGTTCACTTTATAGTGCACATAAGTGTTTGTAAGTTATTCAGCATAGATGAACAGTAGGGCATTACATTTGTGATTTAAATGTGAAATTTATGTACTTATTGTGAAGAAGATATAGTCAGTTGCATTTCCCCATAATTTTACATATCTGCCTTGTATCGAAGGAACTACAGGGCTAAACTTTGAGATGAAGTGTGAATTTCGCAAGTAGTAGGATGGTAAACATTTTCTTATTTGCACCTGTAATGAAGTCTGACTTTAGCGCTGCAATGTAGTGTACTTTCAGCTGCAATTTTATTTCTAGTTGCTGGAGAGAAATAACATGGATTAGAGAAGGAAAAGATAAGCAACCTCTAGCCCTGTGCATAGAATGCTGAGTTGCACCATTCAGAATGTTTCTGTATGCTTCTCTTGGGGAAAAAAACCAAGCAAATGTTAATTCTACTCTTTTTAGGTTTAAAACTCGGTTTGATCTTGCAGAATCTCAGTTGCAAAAATCCAAAATGTGACTGATCACCGAAATCTATTTGAGAAAATATCTTAGCACTTTAGTTTATAGCTGTTGTTATAAACCATTATGAAAGTTCAAACAGCTTCTCCACTGAATGTGAGTTGACCTCTAGTAGAAGGATTTGCTACTTCTTGGTGATCTATCCAAAAAGGAAATCTTTTGGGGTTTTTTGTTTTGTTTTCACCCGCTGTTACCATTTTAAAATGGGATCACCTCCCTACTTGTATGTGAGCCAACAATACAAAGTAAATGAGTACTACCTCAAAAATGTTGGTTAGGAGTCTTGCTGTTGCCTAAATAAAGCACTTTTGTTTTGGGGGCTGAAGTACTGTCTTTGGGATTAGAGGAAAGACAATCATACCAAATTTCATCATTTAGGTAACTAACCAATAAGATGATCAGGGCAATACAACAGCTAAGTATAAGTTTTCACCTTTGCTCTTTAACCTGCAGTTCTGCTGCAGACCCTATTTTGTTCTGCAGTGCATACTGTAGGATTTCCCTTCGTATTCCCAAGTGATCTTACATTGGTTTTGCACCTCCCTGTGTTCAGTCTTCTCTTGGCATCTTGGTGTGCGATTCGCCCAGCTTTTGGTCAAATTAGCAAATGCAGCTGGCATTTTGAGTAAAAAGAAGGTGGTGTATTGAAGATTCTTCTGACACCTACTAGCAGAAAAGGGGAATGGTGTCCCATCTCTGACATATTGCAGTATGAGATGGAGGATGGGGGCAAAATAATCAGCGGTGTAGGCTCTCCCATAGTAGGATTCAGTTTGAAGTGAATTGTCATTAGATGCTAAATGTTACGATCCTTTTTAATCACAATCTTGTGATTCTATGAAGCAAGAGCCGAGCTTGTGTCCTCTACAGCACTATTTTTGCATTTGAGAAGCTAAGTCCTGAGCTGGGGGTCTTATCCATTACTACACAAAGGCGTTGGCTGCAGCGGAAAGAATACGCTGGAAATGAGAAAATTGGGATGCTACAAGAGGGCTGAAATTCAAAACTATGGAAAGATGATAGACTGAGAGACCTACTCGAGTGAGTAGAAGATAATTTATGCAGTGACTTCCTTTTGCAGGGAGAATTACTGTTTGATTTAATATTTGTGCTCTCTCGCTCAGTTATAGCATATAGTCTTTAGCAAGGTTGCCACAATTCCACATCTACTAGTGACTGGATGGGGATGCAGTCATTTGTTCTTTAATTGTTAATGTCAAAAAGACTCAGGCTACAGTCAACAACCCTCCCAGTTGTCGATCACAGCCTTAAAGTACATTGTCCAGGTATTGATAATTTTGAAGTGTGTTTGTTTCAAACACTTTGAAAGCTTGATTTTGATCTCATCAAAATAGTCGTTTCCCCCCCCCCCTTTGCCTCGCTTGGGGTATGCACATTGGTTTGCTATGCTGCAAACTGGTTTCTCCTGATAGGAGAAGTACTGTGTGGAAAGGGACTGTGAAGCAAGCAAACTCTTTCTACACAGCTCTCCATGGGGGAAGATGACAGGCTGTGCTCTGCATTGGCTTTCCCCACTTTAGGGAGTGAGACAAGGTACCCTAAAGCATATTTAAATATTGGTGAGAAGGAGGAACCAATGTAGGCTTAGATGCTAGCACGGGGGTAGGTTTAGACACGGAGACATTCATGGTTTGGCCATTTGCATCCAAAAGTAATAGAACCCAAGCACTTCTGGCTTGACTGAGGGCACTTTCACACCTTACCTTTTTCCTGCGCAAAATAAAGATACCCACATATTTGTAGAAGGTCTGAATGTTCAGTGATGGGAGCTTTGGGAAATAGCAGACGCAGATGACTTGGCGGCGAAATCCTACTTTTACAGTGATGGCGTTGTATAAATGTGAAATTTGCCTGCGTGCAAGCGCACCCCCCTCTGGTCTGACACTTGAAAAACCATGGAGCAATCCCAGGAAGAGGAAGGGGCGAAGCAGGCAGGGGCCAGGTCGTCCTGGACTCGATGATGAGGATGTTGTCACCAGGGATGGCGTTAGAGGCCAACCACGGCACTGCACAGCTCCAGCAGCTGCTCAACTGGCCGTGGGCCCAAGCCTCCCACTGGGCGCAGCCCCCGCTTGTCTGGGCGGCCGCAACCTCCACCGCTCTCCAGCACAAATGGGTTCTAACGAAGTGGGCCCAGGCTCTTGGTCATCACTGCAGCTCCTCTTACCCGGGTGACTCTGGATCCAACGTTGCCAGGCCTTCTTGGAACTGCTCTGACTCTCCTGCTGCCCTGGCCAACTTGGTCTACACTGCCTCCCTCTTCTGGAAAATTAAAAACATAAAGACCTGCAGGTATGAATGCCCCTTTCATTCATAAATGAAGATAATCTTTCTCAATCCCAGGAGAAAGGAGTCAGTGTGAATACCCCTTCCCGCATATGGACCTCACCGCGAGATATGCAAAGGCGGAATAACGGTGCAGGTGTGAAAGTGGCCTAATATTAATCGTGGCCCTGAGTCACGATTAATTCTTTAGCTGCATGGACTTTGCTAACATAGGTTGTGGAGAAAGAGAAGTCATCATTGGTTTTATTAACATAGACAGTGTCTTTAAGTTTTGCAGATACATATGAGAAACAGAACAGCTCGAATCTATGCAGTTCAGTTTCCATCCCTGCCAATGACTGCTGACCTCTCTATCGCCAGAGGGACCAGCCTTTCACACCAGAAATGAGTCAAAATACTTATTTTCACAAAAAACTCCAACCAAGAACAAAAATCAAGAATCCTCCCCAAGGTGCTAGAGCCAGTTTCTCAGGAGCAAGCGAATAATCAGATGAACTACTGTCCCATCTTTTAATTTTATAAACCATACTCAGCTGTATTTTTGAGGCTACAAATAACCTTTCCAGCTAGTCCCAGAATATGGGTCGTGGTGGAAAATGTTCCAGTGGGCTAAATAGTTCACGCTTTTAGCCACACGTGGCAACAGTTAAGTGTTGTAAAGAGACCTGTTCAGTGCTGAGCTAACGATGTCCAACATTTCATAAAAGGTAGAAAGGTTGCTGTTACATATTTTCAGTATTGATGCAGAAGCATGCATCTCGCAGCAAATCACAAAAACCTTCTCTGTGTCTGTGTGTGTGTGTGTTCCCCTCAATGCACATCAGTTTCACAGATTCAAATTCTGTCCATATTTCAGGAGTGGGGGCATCTGCTGTGAAACATCTTTATTACCTAAATCTGTGAAAACCAACTTCCTTTTGGAAAGAAATCCTAAATGTGTATGTTACGTGGAACCACTAGTTTTTGTTTACTTATATTCTGCTGATTTAATTGTTTTTAGATGTTCAGTGTTTGTCTTCATTACAGTTTGAAAATACATTAAATCATTCAACAGACA
>TRINITY_DN14965_c0_g1_i1 len=1868 path=[0:0-1867]
AAGAATTTCTGTAAGACTACAAGCAAATAATCAAAGCAACAATATTGTTGTAAAGATTATTCCTTATTTTCCAAAATGTGGAAACGATTGCCCAAGACACATGGGGATCCTGACAACGTGCATTCAAAAACACAGCAAGGAAATCACGATCATCGATTCAGTTGGAAGATATGTTTTCTTCACCCTCCTTGCTTTATTTCTAACTGCATGCTTGATTGCCATGGCAGTTTATTTTATGAGGAACCATGATGCAGTTAGGAAGCAAACTCTCTTCCATCCTGCAGAGTTACAGTCACCTCTTAAAGTACTTGTCATATATCAAAAAGACATGGTTTTTCATCATACTGTCCTTGCTTTTGCTGAATTTCTACGGGAACAATGCCGGAGTGATGTCATCATAGATATGTGGCAGAAGAGGAAGATTGCTGAAGTAGGCCCAGTACAATGGCTTGCTACTCAGAAAGAAGTTGCAGATAAAGTCATTTTCCTTAATTGGAGCCATAGCAGTACTGAGTGTGATGTATCATGTAACAAAACTAAAGGAAGCAGCAAAGATAATTCTGAGTGTATGTTCACTCTTGCATTTAACCTCTTTTGTTGCGATTTGAAAAATCAGTCCTCTCTGCACAAGTACATGGTGGTTTCTTTCAATGAATTGAATACAACAGGCAGTCTCCCAGGTGCTCTGAATACATGTCCAAAATACTGTCTTATGAAAGACATTGACTCCTTTTGTAGAGATCTCTCTCTCTCACAGAGCCAGGCAAATAAAAGTAGTACAAAATTAGCATACAGGAAGTGGTTTTGTTACAAAGATGAACAAAAATATAGGAATACAGTTTAGGAATAAAAGGACAGACGAGTGCTATGTTTCTCAAAGCATGCCACTTGTGAAAACCCCATTCACGCCAATGGAGTCTGCAACAGTGAAGTGCTTCGAGGACCACACTTGAATGCTGAAATCTTGTCCTAGTTAAGTGAAGCAGGAGTTTTATCAGTGACTTCATTGAGGTCAGGATTTTACTTAAGGAAGCAGTAACGTCTATTAGCATAGAGTTAACCTTCAGGCTGTTAAACCACAGCCTATTATCTTTGTTTGGTATGGAAATACTCCAAATATTGCATTTGGGCAGAATTTGGTTGTAAGTTAAGCATTTAACTTTGAAGATATGGCAAAGTTATCCATGAGAGGAAAATGGAAGGAAAAAGCCAATATGACTGTCTAGTGAGACTTAAAATAAAGGAAGTTGGTACAGAAGTGACCGAATATCAAGATTGCACGGTACATCATTTAAGCCTACTTTAGTATATCTGCTGTAACATTTGTAGATTTCCTTCCCTCCCACCCCCTTCCAGTCCCTTTTCTTTAGTTACTGGATTTAGTTTGAAGGTAGTACTTCTGATTTAATCTCTTCCTCTGGACTGTTCACACAAGGGTTGATTTTTTTTTAAATTAGAAAAATCATATGACAATAAGTTAGTGTTGGATTTCAGTGTATGTTAACAGTGTAAGTGAAAGAGTTTAAAGTCCAAAATAATTTAAGGTTGTATTGCTACTAATTTAAGGCTTTACTGCTAACAATAGTTTTTCAGTTCTTGTTCTAGAATTTATTTAGCTTAACTGTAAGAGAACTTGGGTTTAAATACAAAGGAGTGATATTACTTCCCAATTTACTGTGTGGAAGAAGTGTTACTTTTACGCAGATGCATGTCACATCAATAACCATATGGAATTAGAAAAATATATTGTACAGGACATTTGAATATTACCATATCTAGATGTGATCTTTCTACATATGTACATTTTCTTTTGTAAGGGGTGAGCTGCTGATTAAAATAATATTTTATACACTTGAAAAAAAAAAAAA
>TRINITY_DN14979_c0_g1_i1 len=1777 path=[0:0-1776]
TTTGTGTGTGGGGGGGGGGGGGGGGGAGAGAACGGGAGGATTTTTCTCTTTTCATGGAATATCTAATCATATCTGTGAATTCAAATGTCTGAATTATAATCCCCTGCACATTAGCTGGCAGGCGATGCTGCCATACAGTGACATTACCATGCTCCTTAGAAACAGTAGCTTGGTTTGCAACCTTGGCTCACTGCCCTGCTGCAGTCTCATTTCAATCTACTCAGCAAGAGACAAGAGTAATAACTATTGTCAGTACTGGGCAAGGTTCACGGCACTATTTCTGTTATTGGACAGGCTCCATAGTATTACAAAGATTAGGTTCCATTGTTTGTGTAATAAAGCAAATATTGACTGGATTTGCAACTTCTACTGAAAACACTACCACAAATTAGTTTTTAACCGTGTTAAAACTAACGCCGTTTTAAGTGCACAAAAATAAGCAGCCTCTACTGGTCACTTGGTCTGCCCCATGAAAGTTCCCCAAGACTAAAGAATTAAATATTACAGCAGCAAAACAGGTTTCACACTGTTCCCCTCAACACTGTTTTGCTGAAAGAGCTAATATTTGATACACACGGGCCACGACCTACAAAACCACTTACTCCAAAGTAGTCCTATAAGGCTTCAATGGGAATACTCTCAGGTAAGTAGTTTGTGGATCATGGCTTAAATACACGTGCATGTGCACAAACACCATGCTTACAACCCCCTCCCCTCAAAGAAAGAACTGGATCAGACCTTTAGACCGATACCCAAATGCAAGGTGCAAAGCTGCTTATCCCAGGAAAATGTGGGAAATCTTCCCCTACACCATCCCTGCAAATCTGTTCCCAACGTGGAGCAGGAGGATTAATATTCCTCCTCAACGTTTGGTAGCATTTATTATTGCTGTAGCCTGAGATCATCCATATCACATGCAACCCTTCTGTTCTAAATGGAACACAATGTTCTTATGTAAAGAATACATACACCAAGAGCCCCATCCTCAAAAAAGCCATTAGAGGACTGGGATCTAAACAGGTTTTGCTTGTAATATGCCCTCAGTAGGTTTTCTGTCTGGTAACATTGTACACAGCTAAGAGCTCAAAATGTTTGAGTCTCTAGATAAGAGAAAATCGTGAGCAGTGACCATATAAAATATTGTCAAGAGGGTGGGGGATATCAAGGTTATACTTATGATCTACTGCAGTGCTACGTAGGCACAGAATACAAACGTAGTTTGGTAGTGCTGTGAAAACTAACACAAAATATCTAGTATACACCCACTTTTTGAAGAGGAGTAAGAAAAGGAATAATTAGAAAGAGAGGGTAGTAGACTAAAATGCCCTGCTTATTACAGCTATACTGGATACCTGTGTAATCCAAGACTCTTTTAGTTTGTTATTCTCCTCCATCAAGATTAAATAGCTCATTCTGTTGGAGAGGGGAAGACTCATTGCATTTGGACACTGAAGCTAAGGCTTGGGGAAGACTGCCTGGAAAGGAAGCATATGTTTTAAAAGAAAGCAGTATCCAAATGCTGTTTAAGGTAATTAGATAACGTTGGGTTATAATTCAGTATTATCTTTGCCAGAATACAGAAATCCACAGATGTATTGCTGTAGCTTGTCTGTCTTCAACCCTATTTCTCTGGCTAGTTTTGTTACTGAGTGCAGGCATCCTTTCCCTGAAAACCCCATTGGGATCTAATCTTGCTGCCATAGCAACAGGCCAAATAATCCAAGTCATGTTGGAGATTACTTAATGTATATGTTGCTAAACCTCTCCCCCCCCCCGC
>TRINITY_DN14952_c0_g1_i1 len=444 path=[0:0-443]
ACGCTCTTCCGATCTGGCAAAATTATTATTCAAATTAATTTGTTTTACAAGCAAATTTTAAAAAAACAACTGCATGCAGAAATGCCAGGGGCAAAATGAGTTGCCATCCTGAAACGACTCTCTTACATCCAGGGACCTGTGTTCATTGTGTTTTCCCCATTAGTGCCACTGAAGAAACAAACGGTGTTTTTAAACGAGATGCTACCATGCATGGCCACCCAGAAGACACTCATCCGACTGCCCGGCTGAAGGTGGAGTGGTGGGCTGCATGCTCCTGTGAGCCACGCAGCACTTACTCACACCGAACAGCTGATCAGGGGGCTGGGTGTACTTAGTCTCCATATGTAGTGGATGTACGATCACCTTGGCCACCAAACAGCTGATGGGGTGCGGGCCTGGAGAAGCGTGCTCCCTCAGCTCACTGAAGAGCCGAGTGGGGTGGAG
>TRINITY_DN14998_c0_g1_i1 len=242 path=[0:0-241]
TGCCCATCGAAAGGCCAGTAGACTTGGGGCCAGGTGGGCTTCCTCTGGGAGGGAGTTCCACAGCCGTGGCCCTACCACCGAGAACATCCTCTCCATCACGTGATGCGGGGGGCCTCCAGAAAGGCGCTCCCGGTGGACCGGAGGGGCCGTCTTGAGACACAGAAGGCGAGGCGGTCCCTGAGATATCCGGGACCAAGACCGTACAAGGCTTTATAGATCAAAGTCAACACCTTGAATCTGGC
>TRINITY_DN14973_c0_g1_i1 len=1644 path=[0:0-1643]
TCTCCTCTTGTCCCGCCATGAAGCTCTGGGTGCTGCTCAGCTTGTTGCTGCTGCACGAAACCCTGCAAAATGTTCTTGGTCAACCTGCAAAGAACAAGCGTCCAAAAGAACCAGGGGAGAACAAAATTAAACCTACCAACAAAAAAGTGAAACCTAAAAGCCCCAAATTAAAGGAGAGAGAATCCACTGAGCCCTCATCCAAGACCCAGTCCATCATGACACAAGTGATAGACAAAGGCCGCTTCCAGAAACCTGCTTCTACACTCAGCCTTTCTGCAGGTCAGAGTGTAGAACTGCGATGTAAAGGAAATAAAATTGAATGGAGCTATCCTTCATACTTAGAAACCTTCAAAGACTCCAGGCTCAGCATTAAGCAGCACGAGAGATATGGTCAGCTGATACTGGCAAATTCCACTGCAGCAGACACCGGTGAATACAGCTGCTGGCTTCTGCTGTGCAATGGCTATAACTGCAAGAAAGAGGAGTCTAAAACAGGCTCAACATACATCTTTTTCACAGATAAAGGGGACCTCTTTGTACCATCTTTAAGTTACTTTGAGATTGTCTACCTGAACCCAGATAAACCAGCAGTAATCCCTTGCCGCGTGACCATCCCTTCAGCAAAAGTAACTCTGCACAGGGAGTTCCCAGCAGGAGAAATCAAAACAGATGGAACCAATATTATCTACGACATGAAGAAGGGCTTTGTCTATCAGCACCCTTCCTCTGACCACCAAGGAGTGGTCTACTGTAGAGCAGAGTCATGGGGAGCCCCTCAGATTTCCATCAAGTACCAACTACTCTATGTAGAAGTTCCCAGTGGTCCACCTTCAACAACAATTATAGCATCATCCAGTAAAGCAGAAGGAGGTGACAACATCAATGTTCTGTGTATGGTCCTGGGGGAACCAGATGTAGAAGTAGAGTTTAATTGGATATATCCAGGGCAAGAGTATGAAAGGCCCGTGGTCATCCAAGATTCTTGGAGGCTGGTCAACAGAGGAATCGGACATACTACAAGAATCTCCAGGAGTGTTATTGCCATTGAAGATTTTGAAACCATTGATGCTGGAAATTACATTTGTGTAGCTCAGAACTTAAGAGGGCAGACCACAGTAGCTACCCGCATTGAACTTGTCTAATATGGAATGGAGAGTATGTTATTGGACATATTCATGCTTTTGCTTGTTCTTAATTCTGAAATGGAAGCTTGTTTGGTGCCACTTAACACAGAGCAGTGGCCCAAAGTGGCAGGGATTCCAGCATTTGGTAATAACATTTTAGGTTCAAGTTACATATTTATAGAAAGCAAAATGTTACATTTAAGTTTGCTTGCACATGTGCCTTGGTTCTTACTACAGTAATAAATCCTGGGAAACAATTTCATATGAAGATTTTTAGATAAATGCCAACTTAGTCTTGCTGTATGAGCCTTATTGTCCTGAAGGCTAAGAGGAAGGAGATCAGATCAAATTAGGGTAGGTATGTGTCTTTTGTGTATTTTGTCCATGTGGGAGTCAATCTTTTATTACTGTGTAAAATATTAGCCTAGCCTACTCATGATAAACTTGCCAGAGGATTAGTCACTGGTGATTATTCTTCTGTTGTGCTGGATGTTGAATAAATTTCTTTGCTTAACATTGG
>TRINITY_DN15002_c0_g1_i2 len=376 path=[0:0-129 2:130-375]
CCGGGAGGAGCCTTCGCCCTCGTCAACCCGGCAAACACATAGACTGGTGCTCCTTCGAAGCATGCGCGACGAGATCATAGCACACCGCAGAGGAACAAGCCTCCGGGTGAGTCTAGCTGCAGCACGCTGGAAAACCCCAACCCGAACCGCTCCGTTGATACGACCTCGAAAGATACCTGGCATGCGACGTCGCAAATGCCACGCCTGCCCTCCACGAAAGGCGACAAACCATCGCTTCATTGTTCCGGGCGGCCCACTAGTCCCCCAGGACATGGCACAAGCTCCCTTCCACAGTTGACTCCACCAGAGCCCAGGAAGCTCCCCAGACGACACGAACGGCGTCTGGATCATAGCACAAGCGCAGAATCCAGGTCTG
>TRINITY_DN15002_c0_g1_i1 len=412 path=[1:0-165 2:166-411]
GCTCCCCGTTGGCACGTAGCCGCGGGTTCATCGCTCCGAGCCAATACAGGCCCGGGAGGAGCCTTCGCACTCATCAACCCCGGCATACACGTAGACTACGGCTCCTTCGACGCGTGAGCGACGAGATCATAGCACACCCCGGGTGCGTCTAGCTGCAGCACACTGAAAAACCCCAACCCGAACCGCTCCGTTGATACGACCTCGAAAGATACCTGGCATGCGACGTCGCAAATGCCACGCCTGCCCTCCACGAAAGGCGACAAACCATCGCTTCATTGTTCCGGGCGGCCCACTAGTCCCCCAGGACATGGCACAAGCTCCCTTCCACAGTTGACTCCACCAGAGCCCAGGAAGCTCCCCAGACGACACGAACGGCGTCTGGATCATAGCACAAGCGCAGAATCCAGGTCTG
>TRINITY_DN15019_c0_g1_i1 len=295 path=[0:0-294]
CACCAAAGAGGGAAGGATTTGCATGTGCCAGCCAGGGTCTCATCTCCATTGCCATCCCTCCCTAGCACCCACCACCCAAAGAAGGGCAGGATTAATTGCATGTACCAACCAGGGTCTTTCCAGTTGCCATCCCCCACTAGCACCCAAAAAAGGGCAGGATTTGCACGTGACAGCCAGGGTCTCTCCGTTTGCCATCCCTAATATCCCCTAGCACCCCAAGGAGGACAGGATTTGCACGTGACAGCCAGGGTCTCTCCGTTTGCCATCCCTAATATCCCCTAGCACCCCAAGGAGG
>TRINITY_DN15019_c1_g1_i1 len=229 path=[0:0-61 2:62-228]
CCCAAATAAGGGCAGGATTTGCACATGCCAGCCAGCCAGGGTCTCCCCATTGCCATCCCTCCCCAGCACCCAAAGAAGGGCAGGATTTGCACGTGCCAATAAGGGTCTTGTCTCCATTGCCATCCCTCCCTAACACCCACCCAAAGAAGGGCATGATTATTGCATGTGCCAGCCAGGGTCTCTCCATTTGCCATCCCTAGCACCCCAAGGAGGGAGGACTAGAGGCATC
>TRINITY_DN15019_c1_g1_i2 len=297 path=[0:0-61 1:62-129 2:130-296]
CCCAAATAAGGGCAGGATTTGCACATGCCAGCCAGCCAGGGTCTCCCCATTGCCATCCCTCCACAGCACCCAAAGAAGGGCAGGATTTGCACGTGCCAGCCAGACAGGGTCTCCCCATTGTCATCTCTCCCCAGCACCCAAAGAAGGGCAGGATTTGCACGTGCCAATAAGGGTCTTGTCTCCATTGCCATCCCTCCCTAACACCCACCCAAAGAAGGGCATGATTATTGCATGTGCCAGCCAGGGTCTCTCCATTTGCCATCCCTAGCACCCCAAGGAGGGAGGACTAGAGGCATC
>TRINITY_DN15008_c0_g1_i4 len=638 path=[0:0-587 1:588-637]
TTCTCCTTTTATTTAAACTATTTTAAGTTTCATATTTTAAGATTTATTTATTTTTAATTCCTGGTTTTGCACCTGTATATTTTAAGGTTTTTTTAACATTGTTTTTGCACCTGCTCCTTTTGGAGACAGCCGGGCAAACTTGCTTGAGTGGCAAGGAGTCATTTTCCCAGGCCGCCTCCTCCCGTCGATTCTGTTGAGGAGCATTTGGTGGAGACGTGCTGGAATGGACTGGCAGTGGGTGTGTGCGCCTGACCCAGGAACTATTAGCCACCGCAAAACGTAGGGTTGAGTGAGCTTGGCTGCTTTTCCCTGGGGGGTTGATTGCTGCGGGAAAAAGGACAGGCAGGAGGGATCCAGAGGCCAGCCCAGTGGCTGATCTCCTGCTGGTGGTCCAAGGAGGACTCGGCAGTCAAGGTCTTGAATCATGCCATGCTATGCCACACTGGCTGCCTGTGCTCCATGTAATGCCATTAATGGTATCTCGGATCTTGTCCACCTGCCACATGTCTCTCGAAGCAGCTCCCTCACCAAATTCTCCTGGTGCTGCCAGTTAGACTCTCAGTTCTTGGTTCTGCACTGGCAGACCTGTATCAAGGCAACAAGGAAAGCCATTAGTACAGACCACCCACTCACCTTCC
>TRINITY_DN15008_c0_g1_i3 len=720 path=[0:0-587 2:588-719]
TTCTCCTTTTATTTAAACTATTTTAAGTTTCATATTTTAAGATTTATTTATTTTTAATTCCTGGTTTTGCACCTGTATATTTTAAGGTTTTTTTAACATTGTTTTTGCACCTGCTCCTTTTGGAGACAGCCGGGCAAACTTGCTTGAGTGGCAAGGAGTCATTTTCCCAGGCCGCCTCCTCCCGTCGATTCTGTTGAGGAGCATTTGGTGGAGACGTGCTGGAATGGACTGGCAGTGGGTGTGTGCGCCTGACCCAGGAACTATTAGCCACCGCAAAACGTAGGGTTGAGTGAGCTTGGCTGCTTTTCCCTGGGGGGTTGATTGCTGCGGGAAAAAGGACAGGCAGGAGGGATCCAGAGGCCAGCCCAGTGGCTGATCTCCTGCTGGTGGTCCAAGGAGGACTCGGCAGTCAAGGTCTTGAATCATGCCATGCTATGCCACACTGGCTGCCTGTGCTCCATGTAATGCCATTAATGGTATCTCGGATCTTGTCCACCTGCCACATGTCTCTCGAAGCAGCTCCCTCACCAAATTCTCCTGGTGCTGCCAGTTAGACTCTCAGTTCTTGGTTCTGCACTGGCAGACCTGGCCTATGCAGCTGCTGGGGTGTTTGCTGTGGCGGGATTCCAGGAATTATTCTGTTGCTCCTCCACGCTCACCCAGCCACAATTAAGGTCTGTGTATTTGCCCTCCAGAGCTTGAACATATGCTTCATATTGC
>TRINITY_DN14958_c0_g1_i1 len=479 path=[0:0-478]
CAGGAAGGATATAAATTCTCCTGTGTGTATAAGACAATCTCTCTACTATGAGAGGAAACTTTTCTCTGATAGGAGGAAATTCCAGCACTTCCCTCTGCATGCCAGCCAGCCTTCCTCTCAAGCTTGTAGCTGCTCTCGGAGATGGGTTACTGGATTAGATGGGCCACAGGGCAGTTCTTAATTCCCAGCCCAGTGTTGCAGATCTGAGAGATTTGGATAAGTCACGTGGATCTGGATGTTAAAAAATCTGGGTCGATTTTTTAAATTTAAACCCACGTTTTAAAATCATGTGGATCTGGGTGTTAAACAAGAGCTTGACCCTATTTGCCCAGAATAAAAGTAAACCATTCAACCGAACATATAACCAACCACGTGCTTCTCCAAATCCAACCCAAAGTTTTCCTCTGGTTCTGACCTCTCCCTCGGTTGTTTCGGTGTTGAGATGGCCGTGTGGCTATCATGCCGTTTTGGTTCCTTCT
>TRINITY_DN15029_c0_g1_i1 len=336 path=[0:0-335]
TGGGAATCATCTGTGGGTCTCAAGCAGGAACCCGTGTTCACTGCATTTTCCCCATTGCTATCAATGGGGAAAACACTGAACACGGGTCCCTGCTTGAGAGTCGCTGATCTACGGGACAAGCCTGAACTTAATGACATTTGTAGCAAATGGAAACTTTAAACAAAAAACACCACCACCACCACACACATTTGATGGGAAAGAAAAGAAGACAGGGCAAACATACCTTTTGCTGCTACAATTTTTCAGTTGGCTGAGTGAGTTCATTATTTTTTTTACTGGCGGGAGTGTTAAGCATAACTACCTGTAGTAGTGAGGGGAATACATTTTTCAAAGGCC
>TRINITY_DN15029_c0_g2_i1 len=403 path=[0:0-402]
GGGGAATACATTTTTCAAAGGCCAAAATGCCACTTGGGTGCCTAAGAGTCACTTGAGGAGGACAAAGTAATTCAGACGGTATCTTCTATTGGACCAACTTTCGGCAAGTCACACAGAGCCTTTCCTTATTCAAAGTCAGAACCACAGGCTGAGCAAATGCAGACGTAGGTATGGATCTACGATAAAAGATTGCCCACATTCACCACCAGACGTTGGTCCCATAAAAGCTACTATTGTGAACTATTTTGTCTCCAGCTCTTCAGTTTATTGAATTTTAAGGTCAGAAATGACCGCTACCGTCATCTTGTCCAAACCCGCCCCCCAATATTTTTGACCAAGATGGCAACCAACCAGCCACACACACACACACACACAAGCCAGGGATAGGGAACCTATTCCCACC
>TRINITY_DN15031_c0_g1_i3 len=1041 path=[1:0-495 3:496-1040]
TACACGACGCTCTTCCGATCTCCATGAGTCATTGCTCCCTTGACACAAGGTAAACTTAAAAAAATATGAATCTACTGCAGCCTTTGCAAGTCGCAATAGGATTCCCTATCGCGACTCAGAGTGCCCAGTCTCTACAGGACATCGGCAGAGAGAGAGAGCGAGAGAGAGAGAACAGTCAACTCTCCCGCTTGCAGAAAACAAAATCCATCCGAATCCAGGATACAACTCCTGGACAGTGCACCGAGTCCCACGGCCTCTCTCAAGGCTGGCGTGGTTCCAACAACACCGTGGTTACAGCCCTGCCCCTTACATAGTCCCGTGGCTCCTAGAGCCCAGCTCAAACCAGCCTGTCTTCTCGTGGGTCAGGTCCAGGTCCCGTAGTTTGATAATGACCTCCCCAAGGAGGATGTTCTCCCAAAAGCCCTCTTCGCTCAGGACACTTAGACGCAGCTCCCGCTGCTGGATATCTCCTTTGGGAATCCCGTCGTAGACCAGCTGCAAGACACACAATGGGGCTGGATGAGCAATGGCTGACTGGGGAAGGTTCCATGATGCCAGAGCAGGAAGCTCTTCATACAGCATGGAGGTGGAACAGCATCTGGCCCCATCCTCCGTGTCCCTGCCTAGAAGGTCTCACAAGCAAGCGTTCCCTTTCTATGTCCTGCCTTGGAGCAGGGGTTGAACTAGATGGCTTTTGAGGTTCCTTCCAACGCTACAGTTTTGGGATTCCCTGTTCCCCATGGTCTCCAAGATCAGCTTCCTTTCATGATCCCTCCCCTGCCATGGCAGGGATGTGTCCTCCTCATGCAGATGCTTTTGTTGCTCTGCCCCACTGCAAAACCCCATGGGTCCCAAGGACACCCTCTGCAGATATCCCAGGTTATCTGTATGTAGCCCTCTCTCTAGGGGCACTTATAATAAGCCAGTTTCTTTATCTGCCTCACTGTGCAGGCTCTCTGCTGCATTCTCCTCCACCACTTGCTACAAGACTTCAGCAGGGAGGGTAAAGAAACGCCTCCTTGCTCTATTCCCTGATCTTGG
>TRINITY_DN15031_c0_g1_i1 len=741 path=[0:0-70 4:71-740]
GTCCTGCTCTTGAGCAAAGCCATGTGCTGCACTATTCAGAAGCAGTGTGCGCTTGGGCTCATCTGAAAGATCTTCTCATACTCATCCTCCTTTGGGTTGTGCTTCTGCAACCAGTCCGCCAGGGGGCGATCTTTGAAGGAGCCGGTCACCCCATGCTCCACTTGGATCTTGCGCAGGGTCTCTGCATTGGGAATCATCTCCACCATTCCCCGGCCGCGGCCTGTGGAGAAACAGCGGAAAATGACCATGCGCATGTCCAGCCCCTCCTGCACCCAGATCTTGTTCATAATGCGGATCATCTGCAGGGTGAGCATGTCCTGCCGGAGGTCGTCTCCACACTTAAAGATAACACGGATGTTCTCCCCGAGGGGATCGACGTTCTGGAAGGAGAGCTTCAGGGGGACGGCATTGGAATTGAAGTAAGAACAGTCCCTGGGTACGATGCCCTTCACCAGTAGGCTGGGGCTCAGCGGCAGGCGGCAGGAGCCATTGACATTGAAGAACTGCTTCACGTCCTCCAGCCCCTCACGGAGAATGGCCTGTCGTGAGGACGGTGTGCCCTCCCGAACCTGCTGGGCCAGCTTGGCCAAGGTGTTAACCAGCCAGCATTGCCGGTCAAACTCCTCCCGTAAGCCCTTGCCACAGCAGCAGAGCAGGGCAGCCAGCAGGTACTGGTAGCGGATGCTGAACTGGGAGTCCTTGAGGCCATCCTTCAGCAACCAGAAGAAATAATGGGTGACC
>TRINITY_DN15031_c0_g1_i2 len=2365 path=[1:0-495 2:496-1694 4:1695-2364]
TACACGACGCTCTTCCGATCTCCATGAGTCATTGCTCCCTTGACACAAGGTAAACTTAAAAAAATATGAATCTACTGCAGCCTTTGCAAGTCGCAATAGGATTCCCTATCGCGACTCAGAGTGCCCAGTCTCTACAGGACATCGGCAGAGAGAGAGAGCGAGAGAGAGAGAACAGTCAACTCTCCCGCTTGCAGAAAACAAAATCCATCCGAATCCAGGATACAACTCCTGGACAGTGCACCGAGTCCCACGGCCTCTCTCAAGGCTGGCGTGGTTCCAACAACACCGTGGTTACAGCCCTGCCCCTTACATAGTCCCGTGGCTCCTAGAGCCCAGCTCAAACCAGCCTGTCTTCTCGTGGGTCAGGTCCAGGTCCCGTAGTTTGATAATGACCTCCCCAAGGAGGATGTTCTCCCAAAAGCCCTCTTCGCTCAGGACACTTAGACGCAGCTCCCGCTGCTGGATATCTCCTTTGGGAATCCCGTCGTAGACCAGCATTTCATTGTAGGTCGGGTTGCAGGTTTTCCGAGCCACTTTGGTTTTCCTCTTGGTGGTTTTCTGAGGATCAGGCAAGAGATAAATCTTGACATAAGGGTCAGGGTCATTTCCATCCTGAAGAGGCTGCAGGCCTCGGATGTGCATCACCATGATGAAGAGCTTGTTGTTCTTGTACGAGATGGAGAGCTTTACCTCCCCACCCACTTTCCCGATTGGCCGGGCCCACGTGGCATCTGCAGGTTTCGGAGCAGGGTTGGTGCCTGCACCCTTCTCGTCCCGTGGAAGGGGGTAGAAGAATGTGTACACAAGGTCACACTCCGCCACATCAGGAGCTGAATGGATCAGAGCCCAGATGTAGCCGTTCAGCTCATCCTTCCTCCTCTCAGCTACTGCCTCTCCACGGGACCGGCCAATCACAAACCTGCTGGGGAAGCTGGGCAGATGGGAAGAGGGGAAGAGGAGACGCAGCTTGTTGTGCAGCTCCTGGAACTCCTCAAAGGTGCGCTGGATATAGGTGACCTCGTAGGGGCTCTCTCGCTGCACCTTCACAATGTACGTGTAGCCTTTGCTGGGATTGAAGACCTTCTCGTGGCGGCAGAGGAAGACGCTGCAGATCCGCCCAGACACCTTGAGCGTGTGCGTGCGGGGGGCGAAAGAGAGTGTTGGCCGCGAGTCTGAGCCTGCAAACTTCATCTGTGCCAGGTTGTGGATGAAGAAGTTGAGCTTGGTGGCCACACTGCCCAGGCTCGACTCAATCAACCTGGTAAAGTAGGTGGTGGCATCAGCCTCCGAGTCCTGTGGCCTGAGGGCATCATAGACATACTTGAGATCCTCGAGGTCCGAGAGCTCTGGGATCCCACAGGAGAGCATCAAGCCCAGCAGGTTGAGGAAGAGGTGGGTGTGCTTGCGAATCAGGTTGTAGGCCTGGCAGCACAGATCAACGAAGTCGTGGAAGCGGCTGGAGGGCTTGTCACCCCCATTGATGACGTAGGCCATGTCCGAGGTGAAGACGAAGGGGGCCCGATCCCGCTTGATGTTGCCAAACATCTGGGCATGGCCCAGGAACCTGCCAAAGTCAATGTGGAACATGTGGCCGGTGGTCTTGAGCATGATGTTGTCATTGTGCCGGTCGCAGATCCCCAGCACGTAGGTGGCCACACAGCAACCAGCGCAGGAGTAGATAAAATTCTCCACTGCCTTCTCATACTCATCCTCCTTTGGGTTGTGCTTCTGCAACCAGTCCGCCAGGGGGCGATCTTTGAAGGAGCCGGTCACCCCATGCTCCACTTGGATCTTGCGCAGGGTCTCTGCATTGGGAATCATCTCCACCATTCCCCGGCCGCGGCCTGTGGAGAAACAGCGGAAAATGACCATGCGCATGTCCAGCCCCTCCTGCACCCAGATCTTGTTCATAATGCGGATCATCTGCAGGGTGAGCATGTCCTGCCGGAGGTCGTCTCCACACTTAAAGATAACACGGATGTTCTCCCCGAGGGGATCGACGTTCTGGAAGGAGAGCTTCAGGGGGACGGCATTGGAATTGAAGTAAGAACAGTCCCTGGGTACGATGCCCTTCACCAGTAGGCTGGGGCTCAGCGGCAGGCGGCAGGAGCCATTGACATTGAAGAACTGCTTCACGTCCTCCAGCCCCTCACGGAGAATGGCCTGTCGTGAGGACGGTGTGCCCTCCCGAACCTGCTGGGCCAGCTTGGCCAAGGTGTTAACCAGCCAGCATTGCCGGTCAAACTCCTCCCGTAAGCCCTTGCCACAGCAGCAGAGCAGGGCAGCCAGCAGGTACTGGTAGCGGATGCTGAACTGGGAGTCCTTGAGGCCATCCTTCAGCAACCAGAAGAAATAATGGGTGACC
>TRINITY_DN15031_c0_g2_i1 len=1018 path=[0:0-1017]
GCGCTCATGAATTCAGACTATAAATAAGCTGCAAAACTTATCAGGGAGGGGGAATGACCCACTGGAACAAGTCATCCAGTGGTGTGGGGAACTGTCAACGATGGTTTGGAGTCTTGAGATTTAAAGACTAGGTTCTCTCTCCAAGAGACACTCCATCTCAGTTAGAGTTCTGGGCTCAGGACAGGGATAGCTGGGTGAAATTCTATGGCCCGAGCTGTGCAGGAGATCAGATTAGATGATGAATGTGGTCCCTTCTGGCCTTTGAATCAGGTCAGTAGGGAAGCCACGTCCACAGCAATGTTACCAGAAGAAATAATGGGTGACCCTCAGATCGCAGATGGCTCGCTTCATGAGAAACCGCCCCAGGGGGCTGTCCAGGTAACACTCGTACTTCAGAGCCTGTACCAGCTGAGGCAGGTAGTCCAGCAGCTCGGTGTCGGAGATGGAGTCAATCCACTGCACGGCCGTCCTCCTCACCTCCTGATCTGGGAACGTTGCATGCAGGAGCCCAAGAGCATCCTGGTGGTTCATGTCTGTCCATTGCTTCAGCAAGGCATAGATGTCAGGCAGGCAGGCCCACTCCCAGCTGGGAGCACTTGCGAGCAGCAAAGGCAATGAGCCAGGCTCCGAGTGACAGTAATAGCGCTTCTCCCATAGGTGCTTCCGGTCAGCCTCAGTCAGCCAGTAGAGTGATTTCTTCTGCATCACCTCCTTCAGCTTGTGCTGGTCCTCCTCCCCCAGGCTGCCAAAGCGGTACTTTGGGCTGAAGTCAGCTGGCGGTGGGCTGGTGAACTTCACGTCAAATGCTGAGCTAGGGAAGTCAATCTGCAGAATGATGCTGTCAGGCTGGTTGAAGTTGGGGGCACTTGACCTGGCACTGGAGTTATCCTGAGTGGCTGGCCACAAGCCAAGGAGCTTTCGCCCACAGGTCAAGACCTGTCTGAAGTTGAAGAGTGGGGTAGTGACCCAGCCCAGAGCCTCGGGGAGGCGACGCTGTTTGTTGGTCTCGGAAGAGCTT
>TRINITY_DN14994_c0_g1_i1 len=426 path=[0:0-425]
CTACACGACGCTCTTCCGATCTGGCGCTTTTTAAGTTGAGCAAACAGCTGAATTGTCTTGTGATTGAAGTCAGGAATTTTTTTAATCATTTTGTTCTCTATCGACAGCATTGCCAATGCATTTAGTTGTTCTTTGGATGTTGTGTTGCGCAGAAAAGTTTTTATTCTGTTTAGAGCGGAGAAAGAAGTCTCTGATTCCACTGTGGTCATGGGTGTTGTCACAACAATTCGAAGCAGTGTCACAGTCTCGGCAAAGCATTCCTGCAGATTGTTATCAATAGCTTTTTCAAGTAACTCAAAGGCATTCTTTGCATCACGGAATTCTTCCCTCCCATACAAAATAGAAAGCTCGGTCTTTAGTCTGTCTTTCTGCAGCATCGGATAGGCTTCCACTGCCTCATTTAATGCTTGCAGTGGAAAATGTCTG
>TRINITY_DN15037_c0_g1_i1 len=255 path=[0:0-254]
GGCAGGCAAAAATTAAAGTTGAAAATAGAAGGAACCATCAACACTACAGTAAGACAAATTTATTATGGAATCTGGACTTGGTCTCCTCCACGGTGTCAAGCAGATACAGAAAGCACTCATTTTTAGAAAAAGAGCTGAGAAAAAAATGGGGAGGGGGGGATCCAAGACTCATTGAATACAAATTTTGCCACATGAAACTTTGTCTAATCAGTCTCATTTTCTGAGCTATCACTATCAGCAGTTTCTGCTTCTTCT
>TRINITY_DN14950_c0_g1_i2 len=1043 path=[0:0-350 1:351-1042]
TTCCGATCTCAAGGGTGGTTAACGGGTGGTTAGCATCATGTTTGTTTTCACCCTTTGAGACACTCAGGTGGGTTTGACCTCCAGCCTGCAGAGTCATGGGAAGATGTTCTGGCCACCTGTCATCAGGGAATCTGTCTATAGACATTGAGCAGCAGCTCAAGCAACCTGTTGCTCCCTGATGGCTATTGGCTTCTGATTGTTTGAGCTCTCATTGGCTGTCCCCAGGCCCACATCCAGGGATCCAGGGAAGTTGCCAGGGCAACACAATGGCTACCTGGCTTCTATACAGACCTGGGACCTTCTGGTTTGTGCCTCTGAAACTGGTCCTTTGCCTGCTGGCTCTGTTCTTGTACCTGTTAACCCACCTGCCTTGAACATTTGCCTGCCACGTTGATCTGGCCCCTACCTGATCCCTATTCTTCCTTGATTCCTCCCTCCGCTGCTGTATTCTGATCTGGCTGTGACTCCCCTCCCCAGCAGCAGACTTGGTGCAACTTTTCTGATCTAGGCTCCAGAGCAACCCCTCGACTCCTGGTATATTTAGCTTTTGAACCAATGCAGTTCAGGAACCGCAAGCCTGGCTTGTCCCATTGCTCCTGACCCAGCTAATCTGCTGACATGCCAGCTGAGATTTTAAACAGAACAGTGGGGAGTTGGTGGTGGGGAGGGACACAGACCTTTGAGCTGATGGTGCTTCTCTCCCCACCCCCCCATATACTCTCTCTTAATGGTGTGTGTGTGGTGGTGCGTGGGGAAGGGGAGTAGATTTCATTTTTGTCTGTGTTTTATTTTCTGAAGTGCCTTTTGGATTGGTCTATGGTGTGTATGGGGAAGGGAGCGAAGGTTATACAGTATTTATCACTAGCATAGACATTACCTTTTTTTCTTTTTCTTTTTACAGAAAATGTGTCCTAAGGCTTCTCTCGGATTGGAAGGGGAGTTTGTTTAAATGAATGAGAGATTTTGATTTAATGCAAGTTAAACTTCCCTCTAGAGATACTCTTGAGTGATATTAAAAGTATATTTTCTCTGTAAAAAAAAAA
>TRINITY_DN14950_c0_g1_i1 len=400 path=[0:0-350 2:351-399]
TTCCGATCTCAAGGGTGGTTAACGGGTGGTTAGCATCATGTTTGTTTTCACCCTTTGAGACACTCAGGTGGGTTTGACCTCCAGCCTGCAGAGTCATGGGAAGATGTTCTGGCCACCTGTCATCAGGGAATCTGTCTATAGACATTGAGCAGCAGCTCAAGCAACCTGTTGCTCCCTGATGGCTATTGGCTTCTGATTGTTTGAGCTCTCATTGGCTGTCCCCAGGCCCACATCCAGGGATCCAGGGAAGTTGCCAGGGCAACACAATGGCTACCTGGCTTCTATACAGACCTGGGACCTTCTGGTTTGTGCCTCTGAAACTGGTCCTTTGCCTGCTGGCTCTGTTCTTGTCCCTGTTAACCCCCCTGCCTTGAACATTTGCCCGCCACAGATCGGAAGA
>TRINITY_DN14950_c0_g2_i2 len=466 path=[0:0-465]
TACCAAATCGCCGCTGCGTCTTCACAGTATCTCGCAGCCCCGGCTGCTCTGGAGAAGTCTTGTAAGGTCTGGAGGCGACAGTGGCGCTGCTGCTTCTGCTGGGTCCTCCTAGACGGGGAAGAACAGACCCGTTGTTCCTGGAGAGATCCTGAAAGCTTCAAGCTTGGAGACCCTCGAGTCCCAAAGAGAAGCGAGATCGCCCCCTCCCCTCCCCCGGCACCTTGAACTCTCCAAGCAGATTCTAGAGGGGAAATGTGATCTTTATTCCCCCCAACCCGGCCGCCCCCCTCGAAAAGCCGACTCGGAGCCAAAGGTGCAGTGATGAAAATGTGTCCTAAGGCTTCTCTCGGATTGGAAGGGGAGTTTGTTTAAATGAATGAGAGATTTTGATTTAATGCAAGTTAAACTTCCCTCTAGAGATACTCTTGAGTGATATTAAAAGTATATTTTCTCTGTAAAAAAAAAA
>TRINITY_DN14950_c0_g3_i1 len=351 path=[0:0-350]
CTTTAATCAGAATTCTGACCTGGTCAAACACCAGAGCATCCACACAGGAGAGAAGCCCTATAAGTGCCCTGACTGTGGGAAAAGTCTCCATTATAAATCAAATCTCATTCGACATCAGAAAAACCATGCAGGGGAGAAAAAACACCAATGTACCAGCTGTGGGAAAGGCTTCTACGATCGAGCAGAACTGACCAGACATCAGAGAATCCACACGGGGGAGAAACCCTATAGCTGCACTGAATGTGAGAAAAGTTTTCGCCACAGAAAGAACCTCACTGTACATCAGAGAGCTCACACAGGAGAACGGCCCTATAAATGTCTTGAGTGTGGGAAAAGCTTCCGTTACCAATC
>TRINITY_DN15036_c0_g1_i1 len=449 path=[0:0-219 1:220-314 2:315-448]
GCCTGTTTCATCAGGAGTGTAGCATTGGCTGAATGCAGGAGTTGAAACTCTGGGGCGTAGCCAGGGCTGCTGGTTGGATACATGTTCGGATTGTAGGTAGGGGCAGTCGTGGGATAGCCAGTAGGATAACCAGTATAGGCCATGTTCTTAGGGTTGCCATAGGGAGCCCCAGGCTGGACGGGGCTGTAAACAGGATTCATTGTGGAAGACTGAGAACTCTCTTGAATAGGAATTTCCTTGCGCTGAAGAAAATCCAGATAGCACTCTTTCTAGGGATGCAGGACAGGTAGGTTCTTCACAGCATTCCACAACTCTGCGCGCGGCGAAGCGAGGCGGCGACGGTGATAGCGGCTTCCCTTCTCCGGGTGTCCGTGACGGTGTCTCGGCGGCGGCAGCGGCTTCCCCCTCCTCCTCCTCTGCTCCTGTCTCTCCCTCTCTCTCTCTCTCTC
>TRINITY_DN15036_c0_g1_i2 len=354 path=[0:0-219 2:220-353]
GCCTGTTTCATCAGGAGTGTAGCATTGGCTGAATGCAGGAGTTGAAACTCTGGGGCGTAGCCAGGGCTGCTGGTTGGATACATGTTCGGATTGTAGGTAGGGGCAGTCGTGGGATAGCCAGTAGGATAACCAGTATAGGCCATGTTCTTAGGGTTGCCATAGGGAGCCCCAGGCTGGACGGGGCTGTAAACAGGATTCATTGTGGAAGACTGAGAACTCTGCGCGCGGCGAAGCGAGGCGGCGACGGTGATAGCGGCTTCCCTTCTCCGGGTGTCCGTGACGGTGTCTCGGCGGCGGCAGCGGCTTCCCCCTCCTCCTCCTCTGCTCCTGTCTCTCCCTCTCTCTCTCTCTCTC
>TRINITY_DN15036_c0_g2_i3 len=415 path=[1:0-387 2:388-414]
ACGCTCTTCCGATCTTTCACATCGGACCCTGAACATCAACTGCTCTGAACAGGAAAGCAAAATAGATTCTCGCCAACACAACCCCCTCCCCGAAACAAACCGAAAAGGGGTGTGAGGGTGTCTGCAACACTGAACTGGGTAAGGCTGAAAAGCGAGTACTCTAGGACCAGAGAGAGAACGTTAACTATTGCTCAGTGTCAGCGAATGGCATTATACAATTCGGAGGGGGCAGGGAGGGAAGAAAAAAACAAAGAGGTGGAAGATTAGAAAAAGCAGCGTTTACAAAAACAACCCCAAAACGAAAACAAAAAAATCCACTAAAGAATGCATAAAGTGACCCTTGCACTTTCTTCTTCGTTCTTGCAAAGAGACGTGGTGCTGTGGTATGATTGTTCCAGCACCGATGTAAGACAGA
>TRINITY_DN15036_c0_g2_i1 len=300 path=[0:0-70 4:71-299]
CTGTAATCTTGCCTACTTTGACAAAGGACTTATCAAGAAGGTAGGTAGGTACTTTTGTGACTCTATACATACATTGACCGGTGCTGGCGTGTATGGTGTAAAACTGTTGCCTGAATGCTGCAGATGAGGCTTGGTAAGTTCTGTTCTCGGTCCCAGTGTCCACTGGGAGGTGAAAGGTACCCTCAGTGGCACAAGAGGATGATGTCTGTGGCCAGGCCTGTTTCATCAGGAGTGTAGCTGGGGCGTAGCCAGGGCTGCTGGTTGGATACATGTTCGGATTGTAGGTAGGGGCAGTCGTGG
>TRINITY_DN15036_c0_g2_i2 len=1122 path=[1:0-387 3:388-892 4:893-1121]
ACGCTCTTCCGATCTTTCACATCGGACCCTGAACATCAACTGCTCTGAACAGGAAAGCAAAATAGATTCTCGCCAACACAACCCCCTCCCCGAAACAAACCGAAAAGGGGTGTGAGGGTGTCTGCAACACTGAACTGGGTAAGGCTGAAAAGCGAGTACTCTAGGACCAGAGAGAGAACGTTAACTATTGCTCAGTGTCAGCGAATGGCATTATACAATTCGGAGGGGGCAGGGAGGGAAGAAAAAAACAAAGAGGTGGAAGATTAGAAAAAGCAGCGTTTACAAAAACAACCCCAAAACGAAAACAAAAAAATCCACTAAAGAATGCATAAAGTGACCCTTGCACTTTCTTCTTCGTTCTTGCAAAGAGACGTGGTGCTGTGGTATGGTTGTTCCAGCACCGATGTAAGACTTGAGTAGTTGCATACAAAGTTTGACTCCAGATATGGGTTGGCCAGCAAGATTACCAATGTGGAGGTACGTAGCTGTAGGCAGGGGTTCCTTGAGCCCTGTACGTTGGCACAGAAACTGGATGTGCTCCAATTGCAGTGTGCTGTGGAGTGGTCAACAGGGTTCCTGCTGACATTGCCATGGTGGTTCCAGCAACCATCCCCATGGTCACGCCATTAGTCCGAGGCGCAGCAACCGGGGCTGGGTAGATCGCAGATGGAATGCTGTTTGGTTGAACCACGGTGGTGTGATGGATGACGTGGGGCTGGGCCGCATACACAGGCTGCGTATAATAAGCTCCCTGGGCATACAAGTTCTGCTGTGGATAGGCACTTCTGATGGGGTACATAGCAGTTTGGTAAGGATTGGGCGATGGAGAATAGGCAGGAGGTGCATTGTTACTCTGGGTAGGTGGGACCTTGTATGGAGTTCCAGCAGCGTACCATTGACCGGTGCTGGCGTGTATGGTGTAAAACTGTTGCCTGAATGCTGCAGATGAGGCTTGGTAAGTTCTGTTCTCGGTCCCAGTGTCCACTGGGAGGTGAAAGGTACCCTCAGTGGCACAAGAGGATGATGTCTGTGGCCAGGCCTGTTTCATCAGGAGTGTAGCTGGGGCGTAGCCAGGGCTGCTGGTTGGATACATGTTCGGATTGTAGGTAGGGGCAGTCGTGG
>TRINITY_DN15017_c0_g1_i1 len=230 path=[0:0-229]
ACAAGAAGGGAGACAGAATAGAACTCTGTGGGACGCCACAGGGGAGGTCCCAAGAGGACAACAAGCAATTGCTCATCAGGACCTCCCCGACAGGAAGAAGCAAACTACTCAAGAGCAGTCCCATGCACCCCCACCGAGTCCCGTAGTCATGTCAACACCACCCCGTGGTCAACTGTATCAAAGGCCGCCGAAAGATATAACAAAATCAACAGGGTAAAATTCCCCTTGTA
>TRINITY_DN15017_c2_g1_i4 len=285 path=[1:0-87 2:88-232 4:233-284]
CAACATTTCATGGTCAACAGTATCAAATGCAGCTGAGAGTTCTAACAGGATCAGCAGGGTCGACCGACCCTGGTCCAGCTGATGGTAGAGGTCATCGACCAAGGCCACAAACACAGTCTTGATGCCATATCCAGGACAAAATGGGTCCTGGAATCTGATGATGTCGAGATGAACCTGGAGCTGTCAGTAAACTTCCTGAAAAAGGGAAGGTTAGAGACAGGCCAATAGCTGGCAGATCGGAAGAGCACACGTCTGAACTCCAGTCACCTTGTAATCTCGTATGCC
>TRINITY_DN15017_c2_g1_i3 len=523 path=[0:0-188 2:189-333 3:334-522]
CCCGACCTCGGGAGGATGACGAGCCATTGCCTATCACCACACTCTGGGACCTCCCCGACAGGAAGTAGCGGAACCACTCAAGAGCAGTTCCACCACCCCTGCCAGGTTCCATATTCGTGTCAACAACACCTCATGAACTAACAAGATCAACAAGGCAGAATTCCCCTTGTCAGTTTAAACTCCAGGTGCAGGTCATCGACCAAGGCCACAAACACAGTCTTGATGCCATATCCAGGACAAAATGGGTCCTGGAATCTGATGATGTCGAGATGAACCTGGAGCTGTCAGTAAACTTCCTGAAAAAGGGAAGGTTAGAGACAGGCCAATAGCTGGCCAGGGAGTCAGCGTCCAAAGATGGCTTCTTAAGCAGGGGTCAGACAACCGCAGTTTTAAGAACACCCTACGTTCCCAAAGGGAGACACTGACAACCCTAGCCAGCAACAGCCCCGGCATCTCCCAGTTGGCTTTCACCAGCCATGATGGGCAAGGATTTAGTTCATAACGGGTGCCCTCACTGCCCCAA
>TRINITY_DN15018_c0_g1_i3 len=476 path=[0:0-421 1:422-475]
GGGACCAGATGCCTCCGGCCGGCTCCTCCCTGCCACCCTTGCTGCCGGCCGCTCTCCTCTCCCCTCCTCAATCTGCAGCTCCAGGAGGCTTAGAGCGGCGGGGAGAAGCAGCCGGCAGCAAGGGAACTTTTTTTTAAAAAATTGCCTGCGCCTCGTCCTGGCCCCGGGGAGGGAAAGCACCGCCACAGCGCCCTCCCCGGTGGGGTCAGGACGAGACGCGGGCAATTTTAAAAGAACAACTGGCCCCCAGAAATGCCGCAGGGACTGGGTTTGTGGGCACAGGGAGGGAGGCAGGCAGTGCTGTGCTCCCTCCCTGTGCACCCACAAGTCCAGAGTAGTTCCTGGAACAATCCCGCCACCTCCTCCACATCGGGACCCAGACCCAGCCGAGTCGAGGGAGGGGAGGCACCACTGCCTCTGGTTCCAAGTGTTAAGGAGCGAAAACAGCTTGCCAAGCTGCTCCGCATGGTGCACCC
>TRINITY_DN15018_c0_g1_i4 len=461 path=[0:0-421 2:422-433 3:434-460]
GGGACCAGATGCCTCCGGCCGGCTCCTCCCTGCCACCCTTGCTGCCGGCCGCTCTCCTCTCCCCTCCTCAATCTGCAGCTCCAGGAGGCTTAGAGCGGCGGGGAGAAGCAGCCGGCAGCAAGGGAACTTTTTTTTAAAAAATTGCCTGCGCCTCGTCCTGGCCCCGGGGAGGGAAAGCACCGCCACAGCGCCCTCCCCGGTGGGGTCAGGACGAGACGCGGGCAATTTTAAAAGAACAACTGGCCCCCAGAAATGCCGCAGGGACTGGGTTTGTGGGCACAGGGAGGGAGGCAGGCAGTGCTGTGCTCCCTCCCTGTGCACCCACAAGTCCAGAGTAGTTCCTGGAACAATCCCGCCACCTCCTCCACATCGGGACCCAGACCCAGCCGAGTCGAGGGAGGGGAGGCACCACTGCCTCTGGTAAGTTCCAGCCCTTCCTCACCACCACCGAGATCGGAAGA
>TRINITY_DN15018_c0_g1_i1 len=562 path=[0:0-421 2:422-433 4:434-561]
GGGACCAGATGCCTCCGGCCGGCTCCTCCCTGCCACCCTTGCTGCCGGCCGCTCTCCTCTCCCCTCCTCAATCTGCAGCTCCAGGAGGCTTAGAGCGGCGGGGAGAAGCAGCCGGCAGCAAGGGAACTTTTTTTTAAAAAATTGCCTGCGCCTCGTCCTGGCCCCGGGGAGGGAAAGCACCGCCACAGCGCCCTCCCCGGTGGGGTCAGGACGAGACGCGGGCAATTTTAAAAGAACAACTGGCCCCCAGAAATGCCGCAGGGACTGGGTTTGTGGGCACAGGGAGGGAGGCAGGCAGTGCTGTGCTCCCTCCCTGTGCACCCACAAGTCCAGAGTAGTTCCTGGAACAATCCCGCCACCTCCTCCACATCGGGACCCAGACCCAGCCGAGTCGAGGGAGGGGAGGCACCACTGCCTCTGGTAAGTTCCAGCCCATCCGTGTTCCTCACCACCACCACCGCCCTGCCCCATCCCCCTTCCCTCCCACCCGCCAGCCTGCAGTGTGTCCCCATCCATCCCCCTTCCCTCCTGTCCCCCCAGCCAGCCTGCAGTGTGTCCCCAT
>TRINITY_DN14981_c0_g1_i1 len=290 path=[0:0-289]
TAGGCGCAGTACAGCACCTGGACAGCATCAGCAAGTTTACAGCCAAAGGCAACAATCTCACGTTCTGTTCAGTGGTTCCTCTTTCATGGCACTTCCCATGTAGCCTGGAAAGATGGGTCCAGACCCAGTCGAGCCAGCTCTCCTCAAGCTGCAGCTCCAAGTCCTCAGCTCAGGTCCCCGCACGCAACCGCTCCCTCCTGCAGCTTCCTTAGTTACAGGGCCTGACCCCGATCTCTCCCAAGCACCATCAACTCCACCCAGCCCAGGCATCTGGCCAACCGTGCTCAGAC
>TRINITY_DN14981_c1_g1_i1 len=543 path=[0:0-542]
TGTGTCTTGGTGCTCCGGCAGGCTTGCGGCTGTCCTGCAGCCAGCCAGCAATCACCTTGTTGGGGAAGCCCCTGGGGGTTAAGGCTGAGTCGGGAAATCCACTGCCCTGGGGATGCAGGCAAAGGCTGAGAGAGAGAGATTCCCTCTCCCCTGGAGATGTCTACTTGGAACAATGATCAGACTAACACAGGAGTTTGCTCAACACCTCACTTTACTAACAGTTTGGAAAAAAGGGGGTGGGCGGAGGCTAGGCAGGCACAGTACAGCACACAGACAGTATCAGCAAGTTTACAACAAAAGGGCAACAATCTCGTGTTTGGTTCAGTGATTCCTCCTTCATGGCACTCCCCGGGTAGCCTGGAAAGAGGCGTCCAGACCCAGTCAAGTCAGCTCTCCTCAAGCTGCAGCTTCAAGTTCCCAGCTCAGGTCCCCTCACTCAGCCGCTCCCTCCTGCAGATTCCTTAGTCCCAGGGTCTGACACCAGTCTCTCCCAAGCCCAGAGTATTTAAGCACCATCAACCCCACCCAGTCCAGGCATCTGGC
>TRINITY_DN14981_c1_g2_i1 len=279 path=[0:0-278]
GCCCCTGGGGGTTAAGGCTGAGTGGGGAAAGCCGCTGCCCCGGGGATGCAGGCGAAGGCTGCGAGAGAGATTCCCCCGGAGGGATCGGCCTGGAGCAAGGATCAGACTAACCCAGAGTCTGCTTAACACGGCACGTTACTCGCAGCGGGTTAGGGGGGAGCGGCTCGGCACAGAACCGCACACAGATACTATCAGCAAGTTTACAGTGGTTCCTCCTCCGCGGCGCTTCCCCTCTAGCCCGGAAAGAGGGGTCCGGACCCAGTCGAGCCAGCTCTCCCC
>TRINITY_DN14981_c1_g3_i1 len=375 path=[0:0-374]
GGTTCCTCCTTTGCGGCGCTTCTCGTCTAGCGCGGAAAGAGGGGTTCAGACCCAGTCGAGCCGGTTCTCCCCAAGCTCCAGCTCCAGGCCCCCAGCTCAGGTCCCTGCACTCAGCCGCTCCCTCCTGCCGCTTCCAGCTTCCTTTGTCCCAGGGTCTGGCTCCGATCTCTCCCAAACCCAGAGCCTTTAAGCCCCATCAACCCCACCAGGCCCAGGCATCTGGCTGCTGCCCCTTCCTGGCGTGCGTGCTCAGAGCGGCCCCTCTGAACTCCAAGCCGGGTTTGGAAACTCCCCCGGGTCGACTACAGTAAACACTGAGTCCCCTGGCTGCGTCTCCAGCCTCGCACAGGCTCAGCTCAGGGTTCCCCACATCTC
>TRINITY_DN14981_c3_g1_i1 len=238 path=[0:0-237]
ACTCCACCCAGCCCAGGTATCTGGTTGCCCTCCTGAATGTGCTCATAATGGTTGAACTGCACTCTAGGTCAGGCTTGGAAATGTCATCGGGCCTACCTGCATGGCCACCATATGCTTCTGTTTACAGTAAATGGTTGGTTCCTTTGGCTGCCTCTCCAGTCACCCACATGTTCAGTTCAGCTTTCACCACAGTATGGGGTTCATCATTTCTTGTGGCTACTCTTGAGTTCCCTCCACC
>TRINITY_DN14961_c0_g1_i2 len=2221 path=[0:0-2220]
ACTGCAACTTGGATTTTATTTATTTTTAATGCAAAATAAATATTTGTAACAAATTTATTTTTAAAAGCCAGACCACAAGTTTTTAGCACAGGAGGCACTTACGTATTTGAGCACCACCTGGTGGTCAACAAGACACTATATAGAAGTTGTCAGCCTGTGCAGACAAGACCAAGCAAAACATTTAAAAAACATTCAGGACCCCCCTGAGTTGGGTGTACAAAGCATGATGAGAAGTAAGGGGTCAAGAGAGACACCAAGAACAGCCTTCTCCCCTCCAGCCTCAGGTTTCCCCACCAGCTGGGAGAGCCTCCACACAAGCAGGGGAGGGGCAGAGTGCACGAGGTTGGAAGTGCCACTTCTCCACCCCTGCTTCTGTAACCCACCTCCTCGGACCCACCAGCAGCATTACAAGCTGCGAGTTAATCTATTGTATTCGTTACAGACGTCGAGATGGATTCAACAGATCCATTTTGGGGACAAGATTAGATTTTGTAATAATAGTTCACCTCAAAATAGAAGTGTTTCTATTATTTTAAACAATTCCAATGCAGATAAATTTTGTTTGGCTTTCATTATTCCTCTCGAACGATTACAAACAGATAAGAACCAGAAAATAATTATTTAGGTGAGCAGAGCCTGAATTTATAAAGTCTGGTAACTGACTCAATAAACATGCTGTTACAAACTTTAAGAAATAAAACCAGAAAGATACTGGAAACAACTTTTTAGCAACACAATATAGCAGATATAAATAAGTGTGTTTAAGCAGTTCATAAATAACGGTCCAAATGTCACCCTCAGTTACAGTCATGCAACCTGCTGAGTGGAGACAGATCCATGAAAAATGATTAGGACTGCATGGATACAAAAGCTTTGCCCCACACCAATTTCAAATTGAACTCCAGAAGGAAAAATAAAATAAGAAAATCCAGTTACCAGATTTTATCCAGATATTAAACCATTCTTGCTTTACTACACCCCTGAACCAGTCACTGGGCTCAGCTTTCTGGGTGGCAATGGCTCCCAGGCTCTTGCAAATTTTGTGCCCTGAGGGGAGAGCAGTTGTTAGTATGAGCTTTTTCTCTTCATTTCAATACATTCTCGTAACCACACAGCTGCCGACTTGAGGGCAACCAATTTATTTTTTACTTTAGTATAGAAAGCAACACACCATACAACTCATTTATTGCACATATTAGGAAATTAACTGCAGTTTCTTTCAGTCAGACCACTAACAATTAACCACCTTGTATGAGAGCATTCACACTCTCTTCTTGAATTCCCAATGCTTCATTCTGTGCAGCGACAGGAAGGATCCAGGCTAAGGAGCACCACTGCATCATCATAGTCACGAACTACATTTGGAACAACAGAGCAATTCCACATCCTCTTATACCATGAACTAGAAAAATCATTCATTTGCAAAACCGTAACATCTTTTTTACAAAAATAGAATAAATATAAGCACATTCAGACACAAAAGTAACTAAAGTTTTTACACATCAGTTTTCTCGGCCAACTACAGCAGTTGATGAAGAATAGTCAGCCAATGTGCTGATATCTCCAACAGCGTACATCTCCAGAAGTATAAGAGTCAGCATGTCTTTTTCCACTGGGACATTCCCACATCTTTGTTCAAGAATCAGCAGAGTCCATATCCTCAGCATTTAACGAGTTCCTTGCCTGAATTAGGTGCTGAGACAACCTCACCACACAGGAACTGATCCTTGTCGTAAATAACGCGGACGACGAGGGAGCAGCTGGGGCAGGTGGCCACGTCCTCGCCGCTCTCTAGATCCTCCCGGGTGATGAGGAAGCGGTCCCCGCACGGGCACGGGTAGCTGTACGTCTCCGTTTCCTCGTCGTACTCGAAATCCTCAATCTCCACCTCATCGTGGAACACTGACATCGCGCCGCTTCCAGCTCCTCAGTGCGACTTGCCGGCTCTCCCACTACGCAGGCGCGGCGCTTACTTGTGACGAGATCTTCCGTCTTAACGCACGTGTTCCAGCGTGCGCATGCGCCGTATTTCTCACAAGCCAATCCGCTTTCTAGCAGGCTTTGGCGCACGCGCCAACACCCTCACCAAGCGATTAAACTCCTGGCATTAGGTTGGGGGTAGTTTTGCTTCTTCTCAGCTTGGCGATACCTGGCCAGAGAGCGGGCTTGTTTGTGTCTCACACAGGCCAAGATCCGCCTCGGGAGCAGCAGCAGCACAGAT
>TRINITY_DN14984_c0_g1_i1 len=222 path=[0:0-221]
CTGTGTTTCAACATATTGAAAATTAGAATTAGCCTCTGTATGGTGAACGTCTGATGAACTGTTTGTATAATGACCTCTCAGTGAACTCTTGACTATATACTGGGAGAGAGATTTAGTTGTTAGTTTGTGGCAGGACTGGGTTCTTATCAGTCTGTGGCTCAGTGATTAATGGCTCCATGCACAAGTATCTCGGAGGGAAAGTTTTAGCTTTAAATTAGCTAG
>TRINITY_DN15033_c0_g1_i1 len=359 path=[0:0-322 2:323-358]
AAATGAACTGTGCAATTCAATTCACACAAGTAGAAATTCTCAAATTCATGTATTTAGTAAAGGCTTTATAGGGCTAGGATAAAGACATCAGAATTGTACAAAATTACCTTCTGTAGGTAGTTCTGAGGGAAGATATTTCTCAACGTCTGTGTAAAGTGAAGGTGACTCAACTAGACACTGAGCGCAATCCAGAACTCTTGCGCATGGCTTCCGCATGATTTCCACGCAGCTCGTGTGTGCGCCATGCTCCCCGTAATGGGGGTGGTGCATGCAGGTTTTGTGCAGGTTGTACATGCACACGCATCTGCAGGGCTTGGGATCAGATCGGAAGAGCACACGTCTGAACTCCAGTCACCTTG
>TRINITY_DN15033_c0_g1_i2 len=448 path=[0:0-322 1:323-447]
AAATGAACTGTGCAATTCAATTCACACAAGTAGAAATTCTCAAATTCATGTATTTAGTAAAGGCTTTATAGGGCTAGGATAAAGACATCAGAATTGTACAAAATTACCTTCTGTAGGTAGTTCTGAGGGAAGATATTTCTCAACGTCTGTGTAAAGTGAAGGTGACTCAACTAGACACTGAGCGCAATCCAGAACTCTTGCGCATGGCTTCCGCATGATTTCCACGCAGCTCGTGTGTGCGCCATGCTCCCCGTAATGGGGGTGGTGCATGCAGGTTTTGTGCAGGTTGTACATGCACACGCATCTGCAGGGCTTGGGATCAGCCCCAATGAGTATGCACACCCACCAGTCCCAGGGAAGGAGAAAACGTAGATGACCGTTAACTAACCTTCAGAAAAACGCCCACAACAGCCAAGCCATCAGGATGTTTTACGGCTTCACCAAATTT
>TRINITY_DN15033_c0_g2_i1 len=317 path=[0:0-316]
GTTTGAATGGATTCCAGTGCATCAACAACCTTCTGTATGCCAGGCTTGGCACTTCCTACCTGTAATACAAATCACATGAAAAGAAATGGTATATTGCTGAAGAAACAGTGTAAATTACAACACCACAGCCACCATTAGTTGTATAGGAATTTCTCACAACACAGCCTAATGAAAGTGTTTGCAACTTGGCACTGTAAAGTATATGAATTTTGCCAGTCAGCACAAATGGGTTAAAAATGCTGAGTAGTTTGTAAAAGTTAATGTTTATGTAGCAAGAATAAAATGATTTTTTATTACAGGCAGATGGACTAACATTT
>TRINITY_DN15026_c1_g1_i1 len=319 path=[0:0-284 1:285-318]
CTACACGACGCTCTTCCGATCTGCCAAATGGTTTTTCAAACAGAAATGTCTTACGCCACCTTCTGAAGATGCTCAGGCCAGGGCTCAAATCAACCTCCAGGGGAACGGAGTTTCATAACATCGGGCTAGCAACCGAGAACATCCCGTCATACAGACAAGGCTAACAGATGGTACCACAGAAAGGCGCTCCCAGTCGATTGAAGGGGCCACAACGGGGCATGGAAGGACAGATGGTCTTTCAGATATATGGGGCCCAGACCATGTAGGGCTTTAAAAGATCAAAACAGATCGGAAGAGCACACGTCTGAACTCCAGTCAC
>TRINITY_DN15026_c1_g1_i2 len=365 path=[0:0-284 2:285-364]
CTACACGACGCTCTTCCGATCTGCCAAATGGTTTTTCAAACAGAAATGTCTTACGCCACCTTCTGAAGATGCTCAGGCCAGGGCTCAAATCAACCTCCAGGGGAACGGAGTTTCATAACATCGGGCTAGCAACCGAGAACATCCCGTCATACAGACAAGGCTAACAGATGGTACCACAGAAAGGCGCTCCCAGTCGATTGAAGGGGCCACAACGGGGCATGGAAGGACAGATGGTCTTTCAGATATATGGGGCCCAGACCATGTAGGGCTTTAAAAGATCAAAACCAGCACCTTGTGACCAGAAAGCTATAGTTAGTAGGGGCGGGCGTGCCGGTAAATCCGGTATCCGATAATGCCGATACTGG
>TRINITY_DN15026_c2_g1_i3 len=212 path=[1:0-63 4:64-211]
GGCGGTGTGACCGCCGAGAACGCCCTTTCCATTGTGGCCCCCAGTTCACCTGGGGGACCTGCAAGAAGGCACCCCCAGCAGATCGCAGAGGTCACTCCAGGGCCCAGGGAGTCAGGCGGTCACTCAGGTAGGAGGTGCCCAGACCATGTAGGGCTTTAAAGGTCAAACCCAGCACCTTGAATCAGGCCTGGAATGCTATAGGCAGCCAGTGC
>TRINITY_DN15026_c2_g1_i2 len=321 path=[2:0-57 3:58-172 4:173-320]
CCCCCTTTCCCCCAAAGGCCCAGTTGAACAGCCAAGTCTTACAGGCCCGACGAAAGGCCAACAGGCTGGGAGCCAGGCGAGCTTCCTCTGGGAGGGAGTTCCATAACTGCGGTGTGACCACCAAGAACGTCCTCTTCATCGTAGCCCCACAGTTCACCCAGGGGGACCTCCAGGAAGGCACCCCCAGCAGATCGCAGAGGTCACTCCAGGGCCCAGGGAGTCAGGCGGTCACTCAGGTAGGAGGTGCCCAGACCATGTAGGGCTTTAAAGGTCAAACCCAGCACCTTGAATCAGGCCTGGAATGCTATAGGCAGCCAGTGC
>TRINITY_DN15026_c2_g1_i1 len=299 path=[0:0-35 3:36-150 4:151-298]
GACGAACAGCCAGGTCTTACAGGTATAACAAAAGGTCAACAGGCTGGGAGCCAGGCGAGCTTCCTCTGGGAGGGAGTTCCATAACTGCGGTGTGACCACCAAGAACGTCCTCTTCATCGTAGCCCCACAGTTCACCCAGGGGGACCTCCAGGAAGGCACCCCCAGCAGATCGCAGAGGTCACTCCAGGGCCCAGGGAGTCAGGCGGTCACTCAGGTAGGAGGTGCCCAGACCATGTAGGGCTTTAAAGGTCAAACCCAGCACCTTGAATCAGGCCTGGAATGCTATAGGCAGCCAGTGC
>TRINITY_DN15044_c0_g1_i2 len=368 path=[0:0-367]
TACAATCTGAGAGACAGGAGCTGGGGGAGAGACATAGAAGGGGAACCGAGGGAGAGACAAGGGGTCTAACGTTCATGGAGATGCGAGGTCTCAGGGGCATGTCCTTGGCTTGGCTCTCTACGAGGATCGTCAAGCCCTGAAGAGTCTTCTCGAAACGCGCTGGCTCACAACTATTCTGCTCGGATGTTGGCTTTTGTTTTCTGACGGACGGATCGGGGCTGTTTGAGGCACAAGCCTGCGTCTCCTCTCAAGACACGTCCAGGATATTGCATCTACTCTCCCTATTTCCCATCGCTCCGAGTTTACAAGTGCATCCATCTACAGACCCCCCTAGGTCTGCGTGTCTGGGATTTCTGGCCAGGTCTGTA
>TRINITY_DN15044_c1_g1_i1 len=207 path=[0:0-206]
CTTCATACCTTCAAATCTTTCCTTAAAACTCACCTCTTTCGCTCTGCTCTGTCTGACTCTTTATCCTGCGGAGCCACTATTTCCTATACCTAGGATCGGTTTACCCCTATCCTTGCAACATGGACCTGCCTGCTGTCATTCTCATCGTAACCAAGCCAAGCACGTGAGACCTCACATCTTCATGAACGTTAGACCCCTTGTCTCCCC
>TRINITY_DN15022_c0_g1_i2 len=225 path=[0:0-191 2:192-224]
TCCTCCCGCTCCAATGCCCCCTATAAGAGCGTATTTAGAATTTGAGGATCAGCCCAATCATAAGATTGTATATACTGCTTTGCTTGAAAGTGCGAGTATGATTAACAGGCCGAGGTTTAAGATCGGAAGAGCACACGTCTGAACTCCAGTCACCTTGTAATCTCGTATGCCGTCTTCTGCTTGAAAAAAAAATATACTCCTATGCTTGAAAGTGCGAGTATGATT
>TRINITY_DN15022_c0_g1_i1 len=220 path=[0:0-191 1:192-219]
TCCTCCCGCTCCAATGCCCCCTATAAGAGCGTATTTAGAATTTGAGGATCAGCCCAATCATAAGATTGTATATACTGCTTTGCTTGAAAGTGCGAGTATGATTAACAGGCCGAGGTTTAAGATCGGAAGAGCACACGTCTGAACTCCAGTCACCTTGTAATCTCGTATGCCGTCTTCTGCTTGAAAAAAAAAAAGCCCTATCATAAGATTGTATATACTG
>TRINITY_DN15039_c0_g1_i1 len=346 path=[0:0-345]
CTACACGACGCTCTTCCGATCTCACCAGCTTTAAAACAGTAGTTCCTCCATGAAATGAAAACCCACGGAAACACCCACACTTACCCGGCCGGCGATAGGCGTTTGCCTTCAGAGATTTACCAATGACACTGGGGCGTGGCCTGATCCGGATTTGCAAATTGACTATATTATCGTAAGTTACAAAGTTGGCAAAGAAGAGTCTGTCAAATCCGTAAAAGGTGCAGTCAAACGACTATCGATAGATACTACATCAAAATATTTACCTAGGCCACTTTCTAAGTTAAAAAGGTAGAAAACAGCAAAGCTAACATTGGGAAAGCCTAACAACCTCATTAGAATTGTGCCC
>TRINITY_DN15023_c1_g1_i1 len=345 path=[0:0-344]
AATGAATGATATGTTTATTGTTTGGGCCAAGCCCTTAAACAAGTACAAAACACATAGCACATAAATAAATCTACAAGTATAAAATAATATACCAAAAGGTATAAATATAAAATTTAAATATAAATATAAACATAAATATAATATAAATCTACCTGTCGAGCAGGCGCTCCATGGGTAGTCAAGGTAGATCCAGAACTTAGTCATCTATATATTCCCGGGATACCTAGAAAAACTCACCCTTCTGGGATCGCGAGTTGCCCCAAGCCATGTTAGTGCTTAGCTAAAGCCACATGCTAAAGAGAGGGCGTCTAATTCTGTAAGCAGCCAGTCCAAATTTGGCCACTA
>TRINITY_DN15023_c1_g2_i1 len=668 path=[0:0-667]
ATCTGTGCTTAGCTAAAGCCACATGCTAAAGAGAGGGCGTCTAATTCTGTAAGCAGCCAGTCCAAATTTGGCCACTAACCTAGATTGGGCATCATCAGCTAGATAGAGTAGACTCTGCAGGTTATTGGTACTTAAACTTGCATCTTTACTGGACCAAGATAGAATGGTTGTGAAGTTCACTACAATTAGCCTGGAGGGTTTTAGTCTTGCCCCAAAGGCTTTGAGAAAGCAGCCAGGATGGGATATGCCTCTCCTGCTGATGTATCTTTATGTAACGGCCTCTGTTTGCAGGTGAAAGGTGGAGGTTTGTTCTGAAGAGCTTTTGCAGAGTTACAGATTGATATCGTAGTTTGTAGAGTCTTTTCTGTGCATTGATGTGCAACTGGATTGTATTAATGATCGCTTTATCACTCTTCTGTTCTCTCCACCTGACTTGGCACTTGTTGGAACATACAGTATGTCTTTTCATAACACAGTAACTTCTCACTGTCAAAAAAGAGAAATTAAATCTGGAGAGCCTCAAAAACAAGCTAGAGAGGAGATTGTCCACATGCCTGCCTGCCTACATCAAACTAGAAATGCAGAGTATGCTTGTATTTGGCAGGGTGGCCCAACCACTAGGAGATCAGTTTATAGGCAATAGCTGTCCAGTGCTACCTGTAGCTTCC
>TRINITY_DN15023_c1_g3_i1 len=383 path=[0:0-382]
GGTAGTCAAGGTAGATCCAGAACCTAGTCATCTATAATTGCCAAGCTAAAGCCGCATGCTAAAAAGGGGGTGTTGGATTCTGTAAGCAGCCAGTCCGAATTTGGCCACTAGCCTAGATTGGGCAACATCAGCTAGATAGAGTAAACTCTGCAGGTTATTGGTATTTAGGCTTTGTGGAGTACCAATTCTCCCCAGATATTTATTTCTAGGTCCTACCAAAACTGGGCAATGGAAAAAAACATGTGCCAGAGTATCCACCAGCCCAAGATGGCATAAAGAGCAGTAGCGCAATTCCCAGGGGATCCCTTTAAGCCGCCCCTCCAGTTCCATGGACGGAAAGCTGGAAAACTACAGACCGCTACATTGAGGCCTACAAATCTTCC
>TRINITY_DN14997_c0_g1_i1 len=305 path=[0:0-304]
TGGGGTGGGGAGGTACGTGGGGGTTTATTCCCATGGGACCCCACCCACCTCCACGCATGGAGGATCCGGCTGTGGTGCCCGTTGCTCCGTGCGTGGATGATAGGTGGAGGTGGGTGGAGTGCAGGAGCATCCTCCCCCCCGCCGCACCCACTGTGGCATTTGCACAGGCATCCCCCCTCCTGCACATGCGGGGGGGGGGGCACATCCATGTGAAAACGGTCTCTGTTGTTTTATTTATTTTATTCAATTTTTATGCCACCCCCCTCCTGCCACAGGCACCTTGGGGCAGCGTAGAACAATAAAAC
>TRINITY_DN15030_c0_g1_i5 len=334 path=[0:0-35 16:36-36 18:37-52 19:53-91 22:92-93 23:94-98 25:99-121 26:122-333]
TCTACACTCTTTCCCTACACGACGCTCTTCCGATCTCTGAGATACTGGTACCACCCAACCAGAAACACAACCTGCATTGCTGGTGGTTCTGTCCTAAAGTTCAACAACTCTGGAATATAATTTGGTCAAAAATGATGAAAGCCACAGGTCTCATTATACCGTTCCGCCCAGAAACAGCATTATTGGGACTATATCCAGACGTCCCCCTTATGAAACAACATCAAGAAACCTGCATGTTAATGACACTAGCAGGACTTAACATCATAGCCAGAAACTGGAAAACAGCAAAAAACCTATCAGAAATTGAATGGACAAAACGACTTTGGTACAGATC
>TRINITY_DN15030_c0_g1_i7 len=351 path=[3:0-136 6:137-186 9:187-206 10:207-216 12:217-217 13:218-225 15:226-249 17:250-250 18:251-266 20:267-350]
TTTTTTTTTTTTAAAGATAAAAAGTTTTTATTTTCAGAACTGCAACAAACCAGGAAAAATACTGGCACAATTAACAAAAAATAAGAGAGAGAAAACAGCAATCCCCACAATAAAATCCCAAGATGGAAAGAAAACAACAAAACAACAAGAAATACAAAAAATATTTGTGGAGTTCTACCAAACGCTTTACACATCCTCGAACCCCGAACCAGATATAGGAACATATTTAAAAGCAGCAACACTTCGAACATTGAGATACTGGTACCATCCAACCAGAAACACAACCTGGGTAGAAATAGAAAAAGAAATATTAGGAAATGCAAATTTAAGAGAAATAATAACAAACAAAAG
>TRINITY_DN15030_c0_g1_i9 len=548 path=[3:0-136 5:137-186 9:187-206 10:207-216 12:217-217 14:218-225 15:226-249 16:250-250 18:251-266 19:267-305 22:306-307 23:308-312 25:313-335 26:336-547]
TTTTTTTTTTTTAAAGATAAAAAGTTTTTATTTTCAGAACTGCAACAAACCAGGAAAAATACTGGCACAATTAACAAAAAATAAGAGAGAGAAAACAGCAATCCCCACAATAAAATCCCAAGATGGAAAGAAAACAATAAAACAACAGGAAATACAAAAAATATTTGTAGAGTTCTATCAAACGCTCTACACATCCTCGAACCCCGAACCAGATATAGCAACATACTTAAAAGCAGCAACACTTCGAACACTGAGATACTGGTACCACCCAACCAGAAACACAACCTGCATTGCTGGTGGTTCTGTCCTAAAGTTCAACAACTCTGGAATATAATTTGGTCAAAAATGATGAAAGCCACAGGTCTCATTATACCGTTCCGCCCAGAAACAGCATTATTGGGACTATATCCAGACGTCCCCCTTATGAAACAACATCAAGAAACCTGCATGTTAATGACACTAGCAGGACTTAACATCATAGCCAGAAACTGGAAAACAGCAAAAAACCTATCAGAAATTGAATGGACAAAACGACTTTGGTACAGATC
>TRINITY_DN15030_c0_g1_i10 len=396 path=[2:0-161 4:162-197 8:198-262 13:263-270 15:271-294 17:295-295 18:296-311 20:312-395]
ATTAAATCAAATTCAAAATGAGATCTCCACATGGCAAAAATTTAAAACCTCATGGCTAGGAAACATAAATTTATTCAAAATGATAGCACTACCAAAAATTTTATATAAAGCAATGGCATTACCAGTGCAACTTCCACTTAAATTTATAAAACAATGTGAAAGAGCCACGATGGATGCAGTATGGAAAGGCAAAAAACATAGAATCAACAAACAAACGCTAATTAGGAGCAAAGAGAAAGGAGGAGTCAACCTACCAGATATACGAACATATTTAAAAGCAGCAACACTTCGAACATTGAGATACTGGTACCATCCAACCAGAAACACAACCTGGGTAGAAATAGAAAAAGAAATATTAGGAAATGCAAATTTAAGAGAAATAATAACAAACAAAAG
>TRINITY_DN15030_c0_g1_i1 len=499 path=[1:0-67 4:68-103 7:104-157 10:158-167 12:168-168 13:169-176 15:177-200 16:201-201 18:202-217 19:218-256 22:257-258 23:259-263 25:264-286 26:287-498]
AAATTTTATATAAAGCAATGGCACTACCAGTACAACTTCCAATTAAATTTATAAAACAATGAGAAAAAAGCCACGATGGATGCAGTATGGAAAGGCAAAAAACACAGAATCAACAAGCAAACGCTAATAAGGAGCAAAGAGAAAGGAGGAGTTAACCTACCAGATATAGGAACATATTTAAAAGCAGCAACACTTCGAACACTGAGATACTGGTACCACCCAACCAGAAACACAACCTGCATTGCTGGTGGTTCTGTCCTAAAGTTCAACAACTCTGGAATATAATTTGGTCAAAAATGATGAAAGCCACAGGTCTCATTATACCGTTCCGCCCAGAAACAGCATTATTGGGACTATATCCAGACGTCCCCCTTATGAAACAACATCAAGAAACCTGCATGTTAATGACACTAGCAGGACTTAACATCATAGCCAGAAACTGGAAAACAGCAAAAAACCTATCAGAAATTGAATGGACAAAACGACTTTGGTACAGATC
>TRINITY_DN15030_c0_g1_i8 len=298 path=[16:0-0 18:1-16 19:17-55 21:56-62 25:63-85 26:86-297]
CTGAGATACTGGTACCACCCAACCAGAAACACAACCTGCATTGCTGGTGGTTCTGTGCTAAACTTCAACAACTCTGGAATATAATTTGGTCAAAAATGATGAAAGCCACAGGTCTCATTATACCGTTCCGCCCAGAAACAGCATTATTGGGACTATATCCAGACGTCCCCCTTATGAAACAACATCAAGAAACCTGCATGTTAATGACACTAGCAGGACTTAACATCATAGCCAGAAACTGGAAAACAGCAAAAAACCTATCAGAAATTGAATGGACAAAACGACTTTGGTACAGATC
>TRINITY_DN15030_c0_g1_i6 len=548 path=[3:0-136 6:137-186 9:187-206 10:207-216 11:217-217 13:218-225 15:226-249 17:250-250 18:251-266 19:267-305 22:306-307 24:308-335 26:336-547]
TTTTTTTTTTTTAAAGATAAAAAGTTTTTATTTTCAGAACTGCAACAAACCAGGAAAAATACTGGCACAATTAACAAAAAATAAGAGAGAGAAAACAGCAATCCCCACAATAAAATCCCAAGATGGAAAGAAAACAACAAAACAACAAGAAATACAAAAAATATTTGTGGAGTTCTACCAAACGCTTTACACATCCTCGAACCCCGAACCAGATATAAGAACATATTTAAAAGCAGCAACACTTCGAACATTGAGATACTGGTACCACCCAACCAGAAACACAACCTGCATTGCTGGTGGTTCTGTCCAAAAGTTCAACAACTGTGGAATATAATCTGGTCAAAAATGATGAAAGCCACAGGTCTCATTATACCGTTCCGCCCAGAAACAGCATTATTGGGACTATATCCAGACGTCCCCCTTATGAAACAACATCAAGAAACCTGCATGTTAATGACACTAGCAGGACTTAACATCATAGCCAGAAACTGGAAAACAGCAAAAAACCTATCAGAAATTGAATGGACAAAACGACTTTGGTACAGATC
>TRINITY_DN15011_c0_g1_i1 len=445 path=[0:0-444]
AGATGCTGTGAGAAACATTTCATCCAAATGCCAAATAAATTGTGTTCTGTAAAGAGAAACAGTCTGATAATGTCCTTGTGCACTCCAAAGGTTCAATTTGAGTTGGCGTTTGTTTTCTTGAGCAAGATCCTCAATGTCAAATTACATTTAGGCCCTGGCCCTTCCAAGATTGGTACATGGGCGTAGCTTTGTGCACTTGTAAGTGAATGCAACTACTCGGTATATAAACTTAAGTACTTTTGAAAGTATTTGTAGGTCTGGAGCTTTAATCCCCTCTTATGAATATAGATATGCTCTTTGCTGTCATGTTAGAATATGGTGGTGCCACTTCATTCGAGAACTCGGGTTTCCTTACTGCAGGACTGACCAAGAGGCAGGTCATGATCTACTGGTAGATCACAGGCTAGTCTCTCAGTAGATCATGGTGTCGGCAGCAGGACTAGCC
>TRINITY_DN15041_c0_g1_i1 len=365 path=[0:0-364]
TAAACCAAGTTGTTTTTGGAGATCCACAGACCGCATCTTCGACAGAGCATCAAAAGCCCCTGGACCATTGCCAAACCAGGTGGCCAGCGAAGTAACCAACAAAAAGGTGCATAAAAACGCAAACCCCCTGACTTCGGAGATCAACTGACCAGACATCCAGAGGCAGCTCCGTGGAGCCTCCTCTCCCAACCATTACACTGAGAATTGGCCACTCAGGCGTATGAAAGCGAGTATGACTGGAAATAGAATAAGTTTTTAAGTTTAATAATATGTTTAAAGATATGAATCTTAGAATAAGTCTGTAGGATTAAGAACTTTTATAACTTGGAAATTATTCCAAGTTATTCAATAAACTTATTATTATT
>TRINITY_DN15041_c0_g2_i1 len=225 path=[0:0-224]
CTCTCCAAAACATCTGATAAACCAAGTTGTTTTTGGAGATTCGCAGACCGCATCTTTGACAGAGCATCAACTTGAAAAAGCCCCTGGACCATTGCCAAACAGGTGGCCAGTGAAAGTAACCAATGAAGTGGTGTATAAAAGAAGGCACAAACCCCCTGACTTCAGAGAGACAAAGAAACCAACTGACCCAACAACTAGAGGCATCTCCGCAGAAGCCATCTCTCC
>TRINITY_DN14986_c0_g1_i1 len=505 path=[0:0-227 1:228-282 4:283-466 5:467-504]
GTGGGCCACCACCGCCGCCCAACCGACCTTCTCCAGATGCTGCCTCCCACAACCTACCCCTCCCCAGAGTGGGCTGCCGCCACCACCCACCCTCCACCAGATACAGACCACACCCACTGCTCAGCTATCCCCCGACACAGGCTGCAGTCACTGACCATTCCCAGACATGGGCCGCAGCTGCCCCCCCCAACTGTCCCCAGATATGGGCTGCCTCCGACACCGCCCAACTAACCTTCTCTAGATGCGGACCACCATTGCCGCCCAACCAACCTTCTCCAGATGCGGACTGTCGCCACCGCCCAACCAACCTTCTCCAGATGCGGGCTCTTACCACCGCCCAACCAACCTTCTCCAGATGCGGGCTGCTGCCGCCTAACCAACTTTCTCTAGATGCAGGCTGCCGCCGCCCAACCAACCTTCTCTAGATGCGGACCACCATTGCCGCCCAACCAACCTTCTCCAGATGCGGGCTGTCGCCACCGCCCAACCAACCTTCTCCAGATGC
>TRINITY_DN14986_c0_g1_i2 len=564 path=[0:0-227 1:228-282 2:283-470 3:471-525 5:526-563]
GTGGGCCACCACCGCCGCCCAACCGACCTTCTCCAGATGCTGCCTCCCACAACCTACCCCTCCCCAGAGTGGGCTGCCGCCACCACCCACCCTCCACCAGATACAGACCACACCCACTGCTCAGCTATCCCCCGACACAGGCTGCAGTCACTGACCATTCCCAGACATGGGCCGCAGCTGCCCCCCCCAACTGTCCCCAGATATGGGCTGCCTCCGACACCGCCCAACTAACCTTCTCTAGATGCGGACCACCATTGCCGCCCAACCAACCTTCTCCAGATGCTGCCTCCCACAACCTACCCCTCCCCAGAGTGGGCTGCCGCCACCACCCACCCTCCACCAGATACATACCACACCCTCTGCTTAGCCATCCCCAGACACAGGCTGCAGTCACTGACCATTCCCAGACATGGGCCGCAGCTGCCCCCCCCAACTGTCCCCAGATATGGGCTGCCTCCGACACCGCCCAACCAACCTTCTCTAGATGCGGGCTGTCGCCACCACCCAACCAACCTTCTCCAGATGCGGGCTGTCGCCACCGCCCAACCAACCTTCTCCAGATGC
>TRINITY_DN14986_c0_g1_i3 len=505 path=[0:0-227 3:228-282 4:283-466 5:467-504]
GTGGGCCACCACCGCCGCCCAACCGACCTTCTCCAGATGCTGCCTCCCACAACCTACCCCTCCCCAGAGTGGGCTGCCGCCACCACCCACCCTCCACCAGATACAGACCACACCCACTGCTCAGCTATCCCCCGACACAGGCTGCAGTCACTGACCATTCCCAGACATGGGCCGCAGCTGCCCCCCCCAACTGTCCCCAGATATGGGCTGCCTCCGACACCGCCCAACCAACCTTCTCTAGATGCGGGCTGTCGCCACCACCCAACCAACCTTCTCCAGATGCGGACTGTCGCCACCGCCCAACCAACCTTCTCCAGATGCGGGCTCTTACCACCGCCCAACCAACCTTCTCCAGATGCGGGCTGCTGCCGCCTAACCAACTTTCTCTAGATGCAGGCTGCCGCCGCCCAACCAACCTTCTCTAGATGCGGACCACCATTGCCGCCCAACCAACCTTCTCCAGATGCGGGCTGTCGCCACCGCCCAACCAACCTTCTCCAGATGC
>TRINITY_DN14986_c0_g2_i2 len=589 path=[0:0-511 2:512-540 3:541-588]
GCCCAACCAACCTTCTCCAGATGTGGGTTGCCACCGCCGCCCAACTGACCTTCTCCAGATGTGGGCCGCCGCCACCCAACGAACCTTCTCCAGATACGGGCCGGCACCCAAACAACCTTTTCCAGCTGTGGGCCGCCACTGCCACCCAACCAACCTTCTTCAGCTGTGGGCCGCCATCGCCGCCCAACCAACTTTCTCCAGATGTGGGTTGCCGCCGCCACCACCCAACCGACCTTCTCCAGATGCAGACCGCTGCCCAACCAACCTTCTCCAGCTGTGGATCACTGCCACCGCCCAACCAACCTCTCCAGCTGTGGGCCACCACCGCCGCCCAAAAAGCCTTCTCCAGATGCTACCTCCCACAACCTACCCCTTCCCAAATTGGGCTGCCACCACCACTCACCCCTCCCCAGATACAGACCACACCCGCTGCTTAGCCATCCCCAGACACAGGCTGTAGTCACGCCCATTCCCAGACATGGGCTGCAGCTGCCCCCCCCAACTGTCCCCAGATATGGGCTGCCTCTGACACCGCCCAACTAACCTTCTCTAGATGCGGACCACCATTGCCACCCAATCAACCTTCCCC
>TRINITY_DN14986_c0_g2_i1 len=589 path=[0:0-511 1:512-540 3:541-588]
GCCCAACCAACCTTCTCCAGATGTGGGTTGCCACCGCCGCCCAACTGACCTTCTCCAGATGTGGGCCGCCGCCACCCAACGAACCTTCTCCAGATACGGGCCGGCACCCAAACAACCTTTTCCAGCTGTGGGCCGCCACTGCCACCCAACCAACCTTCTTCAGCTGTGGGCCGCCATCGCCGCCCAACCAACTTTCTCCAGATGTGGGTTGCCGCCGCCACCACCCAACCGACCTTCTCCAGATGCAGACCGCTGCCCAACCAACCTTCTCCAGCTGTGGATCACTGCCACCGCCCAACCAACCTCTCCAGCTGTGGGCCACCACCGCCGCCCAAAAAGCCTTCTCCAGATGCTACCTCCCACAACCTACCCCTTCCCAAATTGGGCTGCCACCACCACTCACCCCTCCCCAGATACAGACCACACCCGCTGCTTAGCCATCCCCAGACACAGGCTGTAGTCACGCCCATTCCCAGACATGGGCTGCAGCTGCCCCCCCCAACTGTCCCCAGTTGTGAGCTGCCTCCGCCGCCGCCCAACCAACCTTCTCTAGATGCGGACCACCATTGCCACCCAATCAACCTTCCCC
>TRINITY_DN14976_c0_g1_i3 len=341 path=[0:0-138 2:139-157 3:158-159 4:160-340]
CGGAGAGCGGCGTCCCCTGGACGGTCTTGTGGCAGTCTTATGTCCAGATGACTTCATATGGAGTACAAAAAAACACAAGCATCAAATCCACTATCCTTATCAGACCAGAATGGAAAGGCTCTGGTGCATGATCAAACACGTAAGGCAGAGGCTCCTAAAGCTACCTGACATTGGGGAGGAGGAAGAGGCAAGTCCTGCATTTGGCCACACAAGACCTGGAGAAACCTACACAGACTTGCAGAGGCTTGTTCCCCAGAGCAGATCTGGCCAACTACTCAGCAGACCCACAGGGCAGCTGAAGACACACCATGGAATCAACATCTGTTGAGGTGGGGCTTTTG
>TRINITY_DN14976_c0_g1_i1 len=1161 path=[1:0-977 3:978-979 4:980-1160]
TTTTTTTTTTCTCTCATAATAGTTTATTTCAATTATTCCAGGTCTAGCACAAATATAGCCTGTGGTTCCTGTGCCATAGATTAACTTTAATTTTTAAATTATACACATTTTATGAGTTTGCATTAGGAAACGTGATTTAAAATCAACCAAAAAGATGATCCAAGTCCATAGGACTAAGAATAGTGAATCATTGTCACGATTGGTCTGCTGTCTCCATGAATGTCTCCATGTTTATCTTAAAACGGTGTTTTTACACCATTTTAGGTGAGATCCTCACTCCACTGGAGACAATAGGAGTCTTGCCACTAATTTTGCTGGAGTCAGGATTGAATCATCATCAGTGATTTTAAGACCGAAAGCCCTTTCTTCGTAAACAAGTGCATTTAAAACATTAAATTTATTGTTGAGGATGCCTTTAAAGAATGTTGTAAATAAAATGGCCTCTAACAGATGACATGCATCTAGAATTGTTTTAACTTAAGATTTAAAAACTTAAGAAGTTAGTGTGGGCAAATATTTTGCTTGGCCCTTTCATCCATTTTGTATCTAGCCATTGGAAACCAGGGTTAAGGCACTCTGCATGAGGCCTTCCTGGGTGGACATCAACAGGACATCCTATGTAGCATACATAAGTGGGATTGTTGTAAGATTATATTGCTTTCCTGGAGCAGAGAAATAATTCTTACCAAAAAATTATCTGAGCCTCTATAAAAACATAAGACAGGCTGGGGAAATGATTTGTAGCAAAGCATATGTAATGGATGGGATGAGATCAATGGTAATGAAGCCAAAATCTGCTTAATCCCAGATAATCTTATTCTATTAAAAATGTAATTTCTTTCAATAGTGTCTGGGTCCATGCTCACTTGCAATGCAAAGCTGAGATGCCCCATTCACTTAAAAGGAGGCTACTGCTGATGCAGTACCTCGAAGATCACCCTCTGTTTCTGCATGTAATAGTTACCAACGTTAATTTCCAGCTACCTGACATTGGGGAGGAGGAAGAGGCAAGTCCTGCATTTGGCCACACAAGACCTGGAGAAACCTACACAGACTTGCAGAGGCTTGTTCCCCAGAGCAGATCTGGCCAACTACTCAGCAGACCCACAGGGCAGCTGAAGACACACCATGGAATCAACATCTGTTGAGGTGGGGCTTTTG
>TRINITY_DN14976_c0_g1_i4 len=320 path=[0:0-138 4:139-319]
CGGAGAGCGGCGTCCCCTGGACGGTCTTGTGGCAGTCTTATGTCCAGATGACTTCATATGGAGTACAAAAAAACACAAGCATCAAATCCACTATCCTTATCAGACCAGAATGGAAAGGCTCTGGTGCATGATCAAACACCTACCTGACATTGGGGAGGAGGAAGAGGCAAGTCCTGCATTTGGCCACACAAGACCTGGAGAAACCTACACAGACTTGCAGAGGCTTGTTCCCCAGAGCAGATCTGGCCAACTACTCAGCAGACCCACAGGGCAGCTGAAGACACACCATGGAATCAACATCTGTTGAGGTGGGGCTTTTG
>TRINITY_DN14976_c0_g2_i1 len=483 path=[0:0-482]
GTGACTGGAGTTCAGACGTGTGCTCTTCCGATCTCATCTGTTGAGGTGGGGCTTTTGGACTTTACCGTTTACGTAGCCACTTGGCAGGCTCCCCGTGCTAGTCAGCATCCATGGCGTGGCAGCATAGGATGATGGCGTAGTAAGTACCACAGGGTTGATCCCTCCCCACCCTCGGTAGTTAATATGACAAGTAGAACCACCCACTGTTACAGTGCACATGCTTGTGTGTTCACAAACCCCATAACCATTTGTAGAGGCGAAAGGCAAAGCAAGTCTGAGCTTCCTCTTAATAACCCACATCACAGAGATGACCATTAGGAGTAATTTACTACAACATATGAATGTGTGAAGTCCAGTAACAGGACTACCCAGGCCTCTGCTGACAACAGAGCTCTCCTAATCTGCCAGCAGCGCCCCGGGCTGGGAAAAGTCAGGACAAACCCCTGCCAACAGCAATTCAGTACTAGTAGGGATGGTCTACCT
>TRINITY_DN15007_c0_g1_i1 len=233 path=[0:0-167 2:168-232]
GAGGCCATCGACTGTGTGGCCCCCAGGTGTCCCCTCCCAAAATGCTGACAATGCAGCTCCCTGTGGTACACGGAGGAACTGCAGCGGATGAAGCTTGAAGGACAGTGGTTAGAACGGTGGCGTCATTCGCGTGCTGAGTTGACCGATTGTGGCATAGAGTCTGGTTACTTACCTATTGTCATTGGGGTAGGGAGGAAGACCACCCAAGCAGACTTCACGCACACAGAAGGGAC
>TRINITY_DN15007_c0_g1_i2 len=249 path=[0:0-167 1:168-248]
GAGGCCATCGACTGTGTGGCCCCCAGGTGTCCCCTCCCAAAATGCTGACAATGCAGCTCCCTGTGGTACACGGAGGAACTGCAGCGGATGAAGCTTGAAGGACAGTGGTTAGAACGGTGGCGTCATTCGCGTGCTGAGTTGACCGATTGTGGCATAGAGTCTGGTTACGTACCTATGCCATTGCTGGTTACGTACCTATGCCAAAGGTTTTCTTTGCTGCCCTCATTGCATCCGCTAAGTCCCACCCGC
>TRINITY_DN15007_c0_g2_i2 len=1640 path=[0:0-575 2:576-1327 4:1328-1639]
GTTTTAAATTGTTTTAATATGTCGTTAGCCGCCCCGAGATGCTTTTAGCATACAAATTGATTATAAATAAAAAAGTAAATAAATAAAGGAGCCAAAGACTGCATTCTGCTGCCAGCTAGCTGGTCTGGCTCCGACTGAACAGAGTGGGTTCAGTAGTTAAAAACACAAGGGGAGGAAAAGAAACCTCAAATAAAAATCATTTAGTCACTGCCTAATTATTCTGCCCCAGAAACAGAGGTGTTTAAAAAAATCCCATCCCACACATAAGTGTAGTCACTCTGCCTTAGGCTATCTGTGGAAACAAACTGAGATGTACACAGGATTCCAGAGGAGATGGCATGCTTTCAGGAAAGCAGCATGCTGGGTAGACACTGGATTAAGAGAGCTGAGCTGGTCTGAGCCACTGAGTAGACCCAGGTTAAAATGCTGCAAGCAGATGCTGCCTTTAGGAGTCTTTAAACTGCTGGTTTTGAATAGACTAGTTAACTTCAAATCTGCTCCAGTCAATATTTTCCTCCCCAATCAGACAGTGCCCCCCATAAAGTCCCATGATACACCAGCCCCACCAGCAGGTTACCTGCCCAGTTCCTGCTAAAGAGTTGAGCGCCTTCCAAATGTCAGCTGTTGATGTGAGGTTTGTGCTGTTTGATTTTGCTGTCGTTTTGATGATACGAGCTGCTGGAGGTGGTATCTGGCCCTTTGTCCATTGTGGACTCAGCAGGGAAGCTCTGACCCACAGCCAGCACCTGCCTGATGGTCATGTTAATGCGGGAAGTATGCAAATATTTGGTGCAGGCCTGCCAATCCTCTTCCGAGCAGGGATCAACCACTGAGCCATCAGGAAGGTCTGTTGGGAACGTTTGCTCCAGGCATGAAGGCAAAGCTCTTCCCTCGGGGTTGGGCAGCACCCGTGGAATGGCATGGTATAGCAGGCGGCTAAAGCCAGACATCACCATGATGTCCCCACTGTGGATAAACATGGCAGTAGGGGCTTCGTCTTGCTTCAGGCCTCCCAGCAAAAATATGGAGGATTGCCCAAAACTAAATGATATGAGAGGCTGGGAATGATCCAGCTCAGACTCATCCACATGAATTCCCAACGAGGAATCAAAGTGATAATAGTTCAGGATTCCAGCTTCAGCTTGGAAGCTCTGGAAGCCACAAGCAGAGGCCACTTGCCCCGAAAGGAAAGCCAGGTCTCCGGGGAAAGGGGTGTGATGATCCGCTGAGTATTTCTTGGAATCCCAGTTATAATGGTAACCCAGGGTCACCCAGCGCAGCTTCTCCAGTAAGGTCTTGGGCTCCTGTTTGCGGGACCCTTTGCTTCTGGGTAGCCTTTCAGTCCATAAGCTCCCCACTGTTTCACTGGCTGAAGTCCTGCTCTGTAGGCATCTTGATCACTAACTTGATCACTTAGCTGAGAGGTGACCACCTTCCAGAGTTCCTGGCTTCCCGCTGGGGTGGAGAAGTCAATCACCCCAGTCAAGTCTGCGCCTTCTCGCCGCCGATAGAAACGGAAAAGCTTGCGGAAAGCATCTTCCCGGGCTACAACCGGGCCCACGGCTGCCATCTTGGTCACAATGACCCCTGACCCCTGAAAGAGGCGGGCTCACCAAACGCAGGTGACGTTCTCTCCTCTG
>TRINITY_DN15007_c0_g2_i1 len=1255 path=[1:0-27 2:28-779 3:780-942 4:943-1254]
ACAGGAAAAGAAACAAGCGAGTGTGCGCCCTGCCCAGTTCCTGCTAAAGAGTTGAGCGCCTTCCAAATGTCAGCTGTTGATGTGAGGTTTGTGCTGTTTGATTTTGCTGTCGTTTTGATGATACGAGCTGCTGGAGGTGGTATCTGGCCCTTTGTCCATTGTGGACTCAGCAGGGAAGCTCTGACCCACAGCCAGCACCTGCCTGATGGTCATGTTAATGCGGGAAGTATGCAAATATTTGGTGCAGGCCTGCCAATCCTCTTCCGAGCAGGGATCAACCACTGAGCCATCAGGAAGGTCTGTTGGGAACGTTTGCTCCAGGCATGAAGGCAAAGCTCTTCCCTCGGGGTTGGGCAGCACCCGTGGAATGGCATGGTATAGCAGGCGGCTAAAGCCAGACATCACCATGATGTCCCCACTGTGGATAAACATGGCAGTAGGGGCTTCGTCTTGCTTCAGGCCTCCCAGCAAAAATATGGAGGATTGCCCAAAACTAAATGATATGAGAGGCTGGGAATGATCCAGCTCAGACTCATCCACATGAATTCCCAACGAGGAATCAAAGTGATAATAGTTCAGGATTCCAGCTTCAGCTTGGAAGCTCTGGAAGCCACAAGCAGAGGCCACTTGCCCCGAAAGGAAAGCCAGGTCTCCGGGGAAAGGGGTGTGATGATCCGCTGAGTATTTCTTGGAATCCCAGTTATAATGGTAACCCAGGGTCACCCAGCGCAGCTTCTCCAGTAAGGTCTTGGGCTCCTGTTTGCGGGACCCTTTGCTTCTCAGCTGCTGGTGGCTCTGCCCCCATAGATCAGTGGTCTTCTCAAAAGGCATGTGTATGTCTAAATTGCATACATTGGGTTTTTGGGGGTACAGCTTGAGACACTGCTTCACCCAGTGACGCTGGCAGCCCGGAAGGAAGGGGTTTGGGATGAAAATAAATCCTGGGTAGCCTTTCAGTCCATAAGCTCCCCACTGTTTCACTGGCTGAAGTCCTGCTCTGTAGGCATCTTGATCACTAACTTGATCACTTAGCTGAGAGGTGACCACCTTCCAGAGTTCCTGGCTTCCCGCTGGGGTGGAGAAGTCAATCACCCCAGTCAAGTCTGCGCCTTCTCGCCGCCGATAGAAACGGAAAAGCTTGCGGAAAGCATCTTCCCGGGCTACAACCGGGCCCACGGCTGCCATCTTGGTCACAATGACCCCTGACCCCTGAAAGAGGCGGGCTCACCAAACGCAGGTGACGTTCTCTCCTCTG
>TRINITY_DN15007_c0_g2_i3 len=1803 path=[0:0-575 2:576-1327 3:1328-1490 4:1491-1802]
GTTTTAAATTGTTTTAATATGTCGTTAGCCGCCCCGAGATGCTTTTAGCATACAAATTGATTATAAATAAAAAAGTAAATAAATAAAGGAGCCAAAGACTGCATTCTGCTGCCAGCTAGCTGGTCTGGCTCCGACTGAACAGAGTGGGTTCAGTAGTTAAAAACACAAGGGGAGGAAAAGAAACCTCAAATAAAAATCATTTAGTCACTGCCTAATTATTCTGCCCCAGAAACAGAGGTGTTTAAAAAAATCCCATCCCACACATAAGTGTAGTCACTCTGCCTTAGGCTATCTGTGGAAACAAACTGAGATGTACACAGGATTCCAGAGGAGATGGCATGCTTTCAGGAAAGCAGCATGCTGGGTAGACACTGGATTAAGAGAGCTGAGCTGGTCTGAGCCACTGAGTAGACCCAGGTTAAAATGCTGCAAGCAGATGCTGCCTTTAGGAGTCTTTAAACTGCTGGTTTTGAATAGACTAGTTAACTTCAAATCTGCTCCAGTCAATATTTTCCTCCCCAATCAGACAGTGCCCCCCATAAAGTCCCATGATACACCAGCCCCACCAGCAGGTTACCTGCCCAGTTCCTGCTAAAGAGTTGAGCGCCTTCCAAATGTCAGCTGTTGATGTGAGGTTTGTGCTGTTTGATTTTGCTGTCGTTTTGATGATACGAGCTGCTGGAGGTGGTATCTGGCCCTTTGTCCATTGTGGACTCAGCAGGGAAGCTCTGACCCACAGCCAGCACCTGCCTGATGGTCATGTTAATGCGGGAAGTATGCAAATATTTGGTGCAGGCCTGCCAATCCTCTTCCGAGCAGGGATCAACCACTGAGCCATCAGGAAGGTCTGTTGGGAACGTTTGCTCCAGGCATGAAGGCAAAGCTCTTCCCTCGGGGTTGGGCAGCACCCGTGGAATGGCATGGTATAGCAGGCGGCTAAAGCCAGACATCACCATGATGTCCCCACTGTGGATAAACATGGCAGTAGGGGCTTCGTCTTGCTTCAGGCCTCCCAGCAAAAATATGGAGGATTGCCCAAAACTAAATGATATGAGAGGCTGGGAATGATCCAGCTCAGACTCATCCACATGAATTCCCAACGAGGAATCAAAGTGATAATAGTTCAGGATTCCAGCTTCAGCTTGGAAGCTCTGGAAGCCACAAGCAGAGGCCACTTGCCCCGAAAGGAAAGCCAGGTCTCCGGGGAAAGGGGTGTGATGATCCGCTGAGTATTTCTTGGAATCCCAGTTATAATGGTAACCCAGGGTCACCCAGCGCAGCTTCTCCAGTAAGGTCTTGGGCTCCTGTTTGCGGGACCCTTTGCTTCTCAGCTGCTGGTGGCTCTGCCCCCATAGATCAGTGGTCTTCTCAAAAGGCATGTGTATGTCTAAATTGCATACATTGGGTTTTTGGGGGTACAGCTTGAGACACTGCTTCACCCAGTGACGCTGGCAGCCCGGAAGGAAGGGGTTTGGGATGAAAATAAATCCTGGGTAGCCTTTCAGTCCATAAGCTCCCCACTGTTTCACTGGCTGAAGTCCTGCTCTGTAGGCATCTTGATCACTAACTTGATCACTTAGCTGAGAGGTGACCACCTTCCAGAGTTCCTGGCTTCCCGCTGGGGTGGAGAAGTCAATCACCCCAGTCAAGTCTGCGCCTTCTCGCCGCCGATAGAAACGGAAAAGCTTGCGGAAAGCATCTTCCCGGGCTACAACCGGGCCCACGGCTGCCATCTTGGTCACAATGACCCCTGACCCCTGAAAGAGGCGGGCTCACCAAACGCAGGTGACGTTCTCTCCTCTG
>TRINITY_DN15007_c0_g3_i1 len=1086 path=[0:0-1085]
TCTGGGATATTAGCAAATATATTTGTTCAGCCACTTGCACGGGAAGAAGACTCCACCAATATTATCTTCATGTATTTGTACTGGGCATGATGGAAGTACTTGACCTGGAGAGCTGACAGGAAAAGAAACAAGCGAGTGTGCGCCCTGCAAAAGGAACACACAACCAATTCAATCCAGGTCTCAGCAGAGCTCCTCCTCTGACACTGCCTCACAAACCCCCAAGATCATGCTAAGCAAGTGGGTACTCCCATCCCTTTTGGGGGAATGGCAGAGGCAGAAGAGCCAAAAGCAGCATGAAAGGAACAGCAAACAGATTGCTGCAGCAGCATTAACAATACAGCAAAATAACCAAATGGGAAAAAAAGAAACAAACCCTCCAAGACAGATAGAGATCTTTAATTTAAAACAAAGTAAGTTTATTCATGGGGAAAGCGTGACCAAACACCCCTGGGATAGAGCGCTGCACTCTGACAATTAAAATTGCATTAAAAACCAGATAGGGAGGTTGGAGTCCTAAAGAGGATGGGCACAGAAGACAGCAGTTTCCTTATTTTGTTTCAATATATTTACCTTTTGGGCAATAGAGATAGTAGCTGATTAATTTCCTTTTTGGGTACTTCATTTACAACTGCATTGTTTCTGCTTGTAAGTCATTCTCCTTGCTCTGCTCCTTAAAGCTGCGGCGGATGAAGCAGGAAGGGCGGCGGAAGGGCGGCGGTTAGAGTGACGGTGGCGTCACTCACGTGATGAAGTTGACCAATTGCGGCACAGAGTCTGGTTACGTACCTATGCCGTGCTGGTGCGAGCAGCAAAGAAAGTTTCTTTGCTGCCCTCACTACGTCTACTAAGTCACACCCAGCAGAGTTTTTCTGGGTGGTGAGGGGGCTGGTCAGTCTGGCCTCGCTCCGCCTGGGTTTAGAGTCATTGAATGCTTGCTGTGATTTGTTTGTGGATGTTTTGCAGATAAAATTGCTAAGATCCACCACAGTTTTGACACAACACTTTTAGCAGTGGGTGAACCAGAGGCAGTAGAAGCCCCGCCGTGTCCTGTTTTGTGGGATGAATTTCAGAATGTGTCACCCTCAG
>TRINITY_DN14999_c1_g1_i2 len=663 path=[1:0-163 2:164-188 4:189-291 5:292-662]
GGGTCCCATCTGCTGATTCTAACAGACAACACCTCAGCAATGGGATACATTCGCAACCAAGGAGGGTCCCGAGCCCCCGCCCTGCACAAGGAAACATCCGTTTTTCTAACTTGGACAGAAGCCAATCTCCTGTCTCTCTCCGCGAAGCACATAAAAGGGGAAGAAAACATCACAGCGGACTGGCTCAGCTGCAGGCAGGTGGATCCGGGGCAGTGGGCTCTCTCTTCGACAGTGTTTCGGCTAATATGCAACTGTTTTGGCGCCCCAATACTCGATCTCTTCGCCTCGAGCTGGAACACCAAGTGCACAAGGTTCTACTCGTGGTTCCGATCTCCTCGAGCGGAAGCCGTGGACGCCTTGAACGTTCAGTGGCCTCGAGGGCTCCTATATGCGTTTCCCCCTTTCTCGATACTCAGCAACGTGATCTCCAAGATCGGACAGGAACAGGTGACGGTGATCCTAGTAGCCCCCAAGTGGCCATGCTGTCCATGGTTCACCGATCTAGTAAATCTGTCCCGGCGGGAGCCACTGTCTCTAGACCCAGATCCCAACCTACTGTCTCAGGGTCCAGTTCTGTACCACAACCCTCAGTTTCTACAGCTGACAGTGTGGCTCTTGAGCGCGAAGCCCTGAAGACCTTGGGCTACTCAGAAGCTGTGCTGG
>TRINITY_DN14999_c1_g1_i1 len=542 path=[0:0-42 2:43-67 3:68-170 5:171-541]
CCACTCCTCTCTCTCTCTCCGCTGAACACATAAAGGGAGAAGGAAACATCACAGCGGACTGGCTCAGCCGCAGGCAGGTGGATCCAGGGGAGTGGGCTCTCTCCCTGATGGCATTTCTGCAAATATGCAACTGCTTTGGTGCCCCAATAATTGACCTTTTTGCCTCGAGCCGGAACACCAAGTGCACAAGGTTCTACTCGTGGTTCCGATCTCCTCGAGCGGAAGCCGTGGACGCCTTGAACGTTCAGTGGCCTCGAGGGCTCCTATATGCGTTTCCCCCTTTCTCGATACTCAGCAACGTGATCTCCAAGATCGGACAGGAACAGGTGACGGTGATCCTAGTAGCCCCCAAGTGGCCATGCTGTCCATGGTTCACCGATCTAGTAAATCTGTCCCGGCGGGAGCCACTGTCTCTAGACCCAGATCCCAACCTACTGTCTCAGGGTCCAGTTCTGTACCACAACCCTCAGTTTCTACAGCTGACAGTGTGGCTCTTGAGCGCGAAGCCCTGAAGACCTTGGGCTACTCAGAAGCTGTGCTGG
>TRINITY_DN14977_c0_g1_i1 len=364 path=[0:0-363]
TGGAAATTTCGGTTTTGGATACAACCAAAAAGATGCAAAAATGGTCAATTCATTTCTATCCAAAATTTTGGTTCTTGTTTTGGTTTTCTTGCATTGAAATTTTATTCTTTTTTCCCCCCTCAATGCAAAAGAACCAAAAAAATTCAATGCAAAAAAGCCAAAACAAGAACCAAAATTCTCAGAGAAGCAAAACACAAAGAAACTGGTTCCGGAGTCCCATCCCTAAAAATATCTTTCCCAAGTGTTACACGGCAAAACCTAAACGAAGCACGCCACTTCCATTTTTGCTCTGTTTATACTGGAGTTGGAATTATTAAATAACCTCAATTTGCACCCTGGGTGTATGCTGCTAGGAAAACATCTC
>TRINITY_DN15038_c0_g1_i1 len=323 path=[0:0-322]
TGAATTTAGGCAAGGCTGAAGTGATGATGGATGGACAACTCTGTGACTTGGAGGGGATTGGGGCTCCCGCCCCCGCTTACCCAGTTTCACAGCCTTGGTGCGCTTCTGGAGCCTCAAACATCGCCCCATGCCACTGCCACAAGCTGCTTTTCATCAGCTCCATCTGGTGAGGACGGTCAGGAGGCTGCAGCCCTTTCTTTCTGATTCAGATCTGGACCCCATCATCTGTGCTTCCATCATGCCAAGGCTAGATTAGTGCCGCACGCTCTGCGTGGGGCCACCCTTGATGACTGTTTGGAAGCTGGACTTTGTGCAAAATGCGG
>TRINITY_DN15038_c0_g2_i2 len=445 path=[1:0-216 2:217-444]
AGGGTTAGCCAACTGAAGCTGAATCCAGACAAGAGTGAAGTGAAGATGGTTGGATCCTGTGAATTAGAGGGGATTAGGGCCTCTTTCATTGAGGGCGTCTGGCCCCCTCTAGTTACACAAGCCTTGTGGTGCTTCTTGACCCTTCGCTGCTCCTGGATTGTAAGGTTGCAGTGGTAGCCAGGACCACTTTTCGTCATCTGCATCTGGTGAGGAGGCTGCAGCCCTTTCTTTCTGATTCAGATCTGGCCACCATCATCCACACCTTCATTACCTCGAGGCTAGATTACTGCAGGCTGCGGCCTCCCAAACTTTACATGGATGAGCCACTGGCACTCTCCCCTCTACTCTCTGACCATCTCTGACAGCACCATGGTGCCTCTCCTTAATCCTCCACAGTTCTGCTTGCTGCACCGAACCCAAGGCTGCACTGCTTGCCTTGTACTGC
>TRINITY_DN15038_c0_g2_i1 len=343 path=[0:0-114 2:115-342]
CCTTTGTAGACTTTTACCAAAATCTGTACATGACATCTAATCCAGACCCAAAATCCTTCATAAAACAATGCGAACACACTCTTTTTGAAGTGGTCATCTGGCGAGGAGGCTGCGGGCAGCCCTTTCTTTCTGATTCAGATCTGGCCACCATCATCCACACCTTCATTACCTCGAGGCTAGATTACTGCAGGCTGCGGCCTCCCAAACTTTACATGGATGAGCCACTGGCACTCTCCCCTCTACTCTCTGACCATCTCTGACAGCACCATGGTGCCTCTCCTTAATCCTCCACAGTTCTGCTTGCTGCACCGAACCCAAGGCTGCACTGCTTGCCTTGTACTGC
>TRINITY_DN14959_c0_g1_i3 len=3465 path=[0:0-75 1:76-76 2:77-2584 4:2585-3464]
ACGCTCTTCCGATCTGTTCAGTTTATTGTCAAGCGTGGCCTCAGACAATTGCTTTTAGTAACAAAGTACAAAAAAAAGCACAGTCATACATATTATACATAAAAATACCTAATAGTACAAATACAATAATCCATAAAAATGCAAAGTCCGAGCTGAATTTAGCCCAGCTAACACAATTAAGGACTACATCAAAATAAAATCTAATATATCCCACAAGGCAACCTAGGGGAGAATATTGACCTTCCTTAACACCCACTTCAGCTTTCCACTGGCTAGTTACACAGTTACCAGACAACTGGAGTACCTAACGACATTCAGTTACTCTTAGCATGCGATCCTCACTCTCTGCCTGCTTGAAGAGCCCACCGCAGGTCCTGGTTAAACTTACTCAACCAGTCCATTAGTCAGTTGAGAATTTAGTTAATCAGACTCTTCCTGCAGTTTCCAACTGATAGGTTTAAATTCCAGAAATTTGTTCCTAATATACACCGCCTGGAGTAAGAATGCGGCGACATCACAATTGACTTGGGGATCTAAGCTATTAATAAGCACACCCAAGAGAGTGCCAGATGATCTACCCGGAAATTTGTTAGGATGGGGGCTTATGAGCTGATTTCTGGGGCCATCGTACAAATGACAAAGAAGATGTATATGCTCCATAGTTTCAACTGTATCATGCTCAAAGGGGCATAGCCTTTCGAAAAAAGGGAATGTCTACTCTGCCTCTGCTCTGGACCTGCAGATCTGGCTGGCAGGCAGTCAGCCTTTAGACAGACAGGCCACCTGGGGGTGATGCGGCTCACAGGCAGGGCTGCTGTCCATCTAAAAGCACCCAATGTGTACAACAACCCTCATTCATTCAATGACAGGCATCGAAGCATAGAACTCTCTTTATGTACACTGGGGACAGATTGAGCAGGCAAAGCCCCTTAGCAGGCAGGGAAGAAGCCTTTATTTCAAGATGAATCTTGTACTTATGGAGTCAGCTGCCATTCAAGGACTATGAACACTTCACGACTTATCAGAGCAGTTGTAAAATGCTCAGAATCCCTGAATGGCAGCTAACTTATTTTCGTACTGGGCCATTCTCCCTTAGACAATGGCTATTTTTAGATGTGACAGCTTTTCAAGTCACCACGCTTTGATCCTGCCTGGAGTGAAAGCCCTCATCCCGGGCAGGAGAATGCCCCGCCATTGAACAAACGTGCCAGCGGTGAGGGCAGGGAGAGGGTGGGGGGACATGCGGATGTAGGTTCATATGGCCCTGCCCTCCGCACTGCTCAGCCCCGCCTCCTCCCTGATGGGTGGGTGCAGCAGCTTATGAGGCTGCTGCGCCCACACGGAGAAGCTCCAGCCGCAGGCTGGAGTTAGGTAGAGCTGGCCGTCAGACATGAAAGCCCGCTCTCTCACAGTTTGGGGTAACCTTCCCCAGACCTGGCAGGCCTAACTCCGGGATGTGCACTGGCAGGGAGTCCAGAGCACATCCCGAGGTTAATCCTGCCACGGTCCAGGGTTACTTTATTCCCACACACACAAACATCTGGTGGGCAGGAATAAACGTGACACCACCATGGGTGGCCACGCTGAAGTTAGCATCACGTCTAAAAATACCCAATGTGAGTCCGATGAAGCATTTTCCCGTGTGAGACTCTTTTTACAAGATACTAATCTCTCTCTCTCTCTACAAATTAACTCTCATGACTGCCACTGGATGAATGAGGACTGCCCCCTATATCAGGAAAAGAACAGATAAAGGGCATAGCGCCCATCCCCACAACAAAACAATCATTCTTGGTTTTCTCATGACAATGGGTACACTTAAGAAATCACAGGCAACAAGAGAATTTCCTCTACAAAGTCAATGCTTAGAGAGAGTATACTATCAGCATTACATCATTTAAAAAAGTTAACTACCTTAAGGGTTTTTTTAAAACCCAAGTGTTGAAATATGCTCTATGAAAACTATTTTATGAAATGTTTTTGGAAGAAATTAGCATTTAAATGTTTACGATTGATTAAAAAGTTCCTGACATCTATAAGTTTTCTTCTACCTCAGAATTTTTACAAGTTCTGTTTTTCTCCTCAGTGCATCTGATATGTTTAACAGTGTCATCCATTTCTTGTGCATGGTTTATTTCAGAGTACATGGTCCTGGATGGCAAAGAATGTGAACTTTTAGGTGCTCTTGCAGAATTTTGAATTGTACTTGTACTGGAAATGGAGCAGGCATCATTCTTGTAATCAGGATTTTGGCAGTATGAATATGCAGGAACAGTTGACTCTTGAGATTCTGAACATTTTTTACATTGATTTTTCTTTAGATCAATGTCCTCTTCTGAAAGCTTCTTTTCTTTACCATGCTTTGAATCATCATCTTTTTCCTCAATTGCACGAGCCAGCATATAACTAACTTTTCTTTGATGAGCCAAAGCCTCCTCCTTGTCATTGAGCAAATCTATCAACATCCTAATGATTTCATAAGGATTGTCAAATTCTTCTATTTTCTTGCAGTCAGTGTCAGAAACGAACATGCCCATCAATTTTTGTCCTAGACTTTTCTTTTTCTCTTGTGACAGGACAAGCCCTAAGAAAGAGAATAAACTTTATCTGAAATAAATAAGGACATGAGGACTACTATTGTTTAATACAATTTTTTTGGGACTTACGCATTTATAAACACAGTGATAATCTTTGTTGGCATTTTCTTTGATTGGATAGGTATGGCACATTACGTTTGCTTCAAAATAGCTCTGTCATAAGGATGATAAAGCAATGTTTCTGCTATAAGCTAAAGTGATTAAAATACAGTAGAAGCATGTGTTACTGTATAATCCCTTCTTGTTACCTTTTAAATCTGGTGTGTGGAATCATTCTTTGTCTCTGGACCACATGAGCAATTAAAATAGGTCATGGCCCACATAAAAAAAATAGGGAGATGTTGACATTCATCATCTTATATTCTTGCTAAATCCATAAAGTCCAAGTTATTTCAGTGCCAAAATGGAAGCATTATCCAAAACAGCAATGAAGAGGAATTTTCAGGCCAAAGGGTTGTAAAGTATGGCTTGAAGAAATAGGATTGCGGGAAAGGTATGCCAAGACAAACTTGTCATACTTATTCAAAGAGCAGAAACAGTCCCACTATGTGACCCCTTCCATCAGCCCAAAACTCATTGAGAGAGACTTCCAGAATGTATTCTGGAGCAAAAGGCAAGATGGGATACTCATCCAGACTCAAGCTAATGGGAGGGGGTCTAATGAGTGGAGCAAAAGCAATGGTAGTCACGCAGGAGAGTGAATGTCTAATAGGTTAGCTATTTATACATTTTAGTTGTGTGTTAAGTGCACATGAGGTGGGCTCCATCCCAAACCCAAGCACGCAACTTGTGTGCAAGCCACAGTCCCAATCACATGCGAGCAAGCGCGGTCTGTGTGGGGCTTGTACACGAGATGCGTACACACAGT
>TRINITY_DN14959_c0_g1_i1 len=3782 path=[0:0-75 2:76-2583 3:2584-3781]
ACGCTCTTCCGATCTGTTCAGTTTATTGTCAAGCGTGGCCTCAGACAATTGCTTTTAGTAACAAAGTACAAAAAAAGCACAGTCATACATATTATACATAAAAATACCTAATAGTACAAATACAATAATCCATAAAAATGCAAAGTCCGAGCTGAATTTAGCCCAGCTAACACAATTAAGGACTACATCAAAATAAAATCTAATATATCCCACAAGGCAACCTAGGGGAGAATATTGACCTTCCTTAACACCCACTTCAGCTTTCCACTGGCTAGTTACACAGTTACCAGACAACTGGAGTACCTAACGACATTCAGTTACTCTTAGCATGCGATCCTCACTCTCTGCCTGCTTGAAGAGCCCACCGCAGGTCCTGGTTAAACTTACTCAACCAGTCCATTAGTCAGTTGAGAATTTAGTTAATCAGACTCTTCCTGCAGTTTCCAACTGATAGGTTTAAATTCCAGAAATTTGTTCCTAATATACACCGCCTGGAGTAAGAATGCGGCGACATCACAATTGACTTGGGGATCTAAGCTATTAATAAGCACACCCAAGAGAGTGCCAGATGATCTACCCGGAAATTTGTTAGGATGGGGGCTTATGAGCTGATTTCTGGGGCCATCGTACAAATGACAAAGAAGATGTATATGCTCCATAGTTTCAACTGTATCATGCTCAAAGGGGCATAGCCTTTCGAAAAAAGGGAATGTCTACTCTGCCTCTGCTCTGGACCTGCAGATCTGGCTGGCAGGCAGTCAGCCTTTAGACAGACAGGCCACCTGGGGGTGATGCGGCTCACAGGCAGGGCTGCTGTCCATCTAAAAGCACCCAATGTGTACAACAACCCTCATTCATTCAATGACAGGCATCGAAGCATAGAACTCTCTTTATGTACACTGGGGACAGATTGAGCAGGCAAAGCCCCTTAGCAGGCAGGGAAGAAGCCTTTATTTCAAGATGAATCTTGTACTTATGGAGTCAGCTGCCATTCAAGGACTATGAACACTTCACGACTTATCAGAGCAGTTGTAAAATGCTCAGAATCCCTGAATGGCAGCTAACTTATTTTCGTACTGGGCCATTCTCCCTTAGACAATGGCTATTTTTAGATGTGACAGCTTTTCAAGTCACCACGCTTTGATCCTGCCTGGAGTGAAAGCCCTCATCCCGGGCAGGAGAATGCCCCGCCATTGAACAAACGTGCCAGCGGTGAGGGCAGGGAGAGGGTGGGGGGACATGCGGATGTAGGTTCATATGGCCCTGCCCTCCGCACTGCTCAGCCCCGCCTCCTCCCTGATGGGTGGGTGCAGCAGCTTATGAGGCTGCTGCGCCCACACGGAGAAGCTCCAGCCGCAGGCTGGAGTTAGGTAGAGCTGGCCGTCAGACATGAAAGCCCGCTCTCTCACAGTTTGGGGTAACCTTCCCCAGACCTGGCAGGCCTAACTCCGGGATGTGCACTGGCAGGGAGTCCAGAGCACATCCCGAGGTTAATCCTGCCACGGTCCAGGGTTACTTTATTCCCACACACACAAACATCTGGTGGGCAGGAATAAACGTGACACCACCATGGGTGGCCACGCTGAAGTTAGCATCACGTCTAAAAATACCCAATGTGAGTCCGATGAAGCATTTTCCCGTGTGAGACTCTTTTTACAAGATACTAATCTCTCTCTCTCTCTACAAATTAACTCTCATGACTGCCACTGGATGAATGAGGACTGCCCCCTATATCAGGAAAAGAACAGATAAAGGGCATAGCGCCCATCCCCACAACAAAACAATCATTCTTGGTTTTCTCATGACAATGGGTACACTTAAGAAATCACAGGCAACAAGAGAATTTCCTCTACAAAGTCAATGCTTAGAGAGAGTATACTATCAGCATTACATCATTTAAAAAAGTTAACTACCTTAAGGGTTTTTTTAAAACCCAAGTGTTGAAATATGCTCTATGAAAACTATTTTATGAAATGTTTTTGGAAGAAATTAGCATTTAAATGTTTACGATTGATTAAAAAGTTCCTGACATCTATAAGTTTTCTTCTACCTCAGAATTTTTACAAGTTCTGTTTTTCTCCTCAGTGCATCTGATATGTTTAACAGTGTCATCCATTTCTTGTGCATGGTTTATTTCAGAGTACATGGTCCTGGATGGCAAAGAATGTGAACTTTTAGGTGCTCTTGCAGAATTTTGAATTGTACTTGTACTGGAAATGGAGCAGGCATCATTCTTGTAATCAGGATTTTGGCAGTATGAATATGCAGGAACAGTTGACTCTTGAGATTCTGAACATTTTTTACATTGATTTTTCTTTAGATCAATGTCCTCTTCTGAAAGCTTCTTTTCTTTACCATGCTTTGAATCATCATCTTTTTCCTCAATTGCACGAGCCAGCATATAACTAACTTTTCTTTGATGAGCCAAAGCCTCCTCCTTGTCATTGAGCAAATCTATCAACATCCTAATGATTTCATAAGGATTGTCAAATTCTTCTATTTTCTTGCAGTCAGTGTCAGAAACGAACATGCCCATCAATTTTTGTCCTAGACTTTTCTTTTTCTCTTGTGACAGGACAAGCCCATCCTCTTTTTGGCTTTTCCAGGTTAACAATTTTGTTTCTTTTTTACAGATCTTATTCACTTGCGTGAGCCTCAGAGCTTGGTCCTTCCTCCACATCAACTGCTGCTCAAATGCAATTCGGAAGGCATCTGCCATTATATAAGCTTCTTCTTTACTCTTCTTCAGAAGTTCAAACTCTTGTTTGAGCTGAAGAAGCTGTTTTCGAGTTCCAGATGATATCTTAGCACAGGTGCACGGCTCTCCTTCGGGCCCATTACAAGTGCAGGCTCCGAGTACTGCCAGTTCAAGTCCTGTAACCTCTGTAAAGCCACTTTTATTAAGAGACATGTTTTCCTGAATGATCTTCTGTTGTTTTACATCAAGCATTGCAAGAAACTCCAGGCACTGTTGATTCAAAATTGCATTTTCTGATTTAAGGGTTTTAACTTCATCAGTTCTCAATTTCATTGTTTCTTTAAGAGCTGCATTTTCACAATATATTCTGTCATATTTTTCTGTCCAAGTCTCCTCTGTGTTTTTAAATCTATCCTGATCAAATTTGATTTCCCATTGCAAAGTATTGATTTCCTTTTCTAAAGCTCTCTTTTGTTCCTCAGTTTTCTTAAGCATTTCTTTAGTATGACTAGTGGCTTTTTCAAACATTGCCATGTTTTGCAGAATTTTTAATGCTTCCTCTTTGCCTTCAAGTTGTCTTTGTAATGCCTCCAGCTCAACTCTTAAAACCTCTACCTCCTCTGTAGTTTCTTGAAGCCGTTGCCTCATTTCTTCATTTGACATTTCAGAATTAGACTCAGAGCTATTTTGTCGGCTGCAGCTAGCAACTCCACTTACTCCAAACGTTTTGGGTGACATATTGTGCAAGCTACTGCATTCTGAACAATGAAAAGCTGCAGCAGCTCTTTCTTCTCCTTTCATTAGCAGAAAAGGACTGAAGCTCTTCTTAGCCAAGACTCTTCTAGATCTAAAAATGTGTGCATTTAAACATTCCTGTTCATAAACAGCACTAGATCGTCTACTAAATCCATTTCCCAAGTCTCCACATGCCATGTCTTCATCTTCGCCTTCAGAGTCCTCTTTCTGTTTGCTCTGCAACGTGAACACGTCACTCATTGGCAACACAAACAGGTTCTTCTTCAGAACTGTATATGCCTAGATCTCCGTGGCCGTGTGAGCGTCTTCCTCTCCGCCCTACTTTCAC
>TRINITY_DN14959_c0_g1_i4 len=3464 path=[0:0-75 2:76-2583 4:2584-3463]
ACGCTCTTCCGATCTGTTCAGTTTATTGTCAAGCGTGGCCTCAGACAATTGCTTTTAGTAACAAAGTACAAAAAAAGCACAGTCATACATATTATACATAAAAATACCTAATAGTACAAATACAATAATCCATAAAAATGCAAAGTCCGAGCTGAATTTAGCCCAGCTAACACAATTAAGGACTACATCAAAATAAAATCTAATATATCCCACAAGGCAACCTAGGGGAGAATATTGACCTTCCTTAACACCCACTTCAGCTTTCCACTGGCTAGTTACACAGTTACCAGACAACTGGAGTACCTAACGACATTCAGTTACTCTTAGCATGCGATCCTCACTCTCTGCCTGCTTGAAGAGCCCACCGCAGGTCCTGGTTAAACTTACTCAACCAGTCCATTAGTCAGTTGAGAATTTAGTTAATCAGACTCTTCCTGCAGTTTCCAACTGATAGGTTTAAATTCCAGAAATTTGTTCCTAATATACACCGCCTGGAGTAAGAATGCGGCGACATCACAATTGACTTGGGGATCTAAGCTATTAATAAGCACACCCAAGAGAGTGCCAGATGATCTACCCGGAAATTTGTTAGGATGGGGGCTTATGAGCTGATTTCTGGGGCCATCGTACAAATGACAAAGAAGATGTATATGCTCCATAGTTTCAACTGTATCATGCTCAAAGGGGCATAGCCTTTCGAAAAAAGGGAATGTCTACTCTGCCTCTGCTCTGGACCTGCAGATCTGGCTGGCAGGCAGTCAGCCTTTAGACAGACAGGCCACCTGGGGGTGATGCGGCTCACAGGCAGGGCTGCTGTCCATCTAAAAGCACCCAATGTGTACAACAACCCTCATTCATTCAATGACAGGCATCGAAGCATAGAACTCTCTTTATGTACACTGGGGACAGATTGAGCAGGCAAAGCCCCTTAGCAGGCAGGGAAGAAGCCTTTATTTCAAGATGAATCTTGTACTTATGGAGTCAGCTGCCATTCAAGGACTATGAACACTTCACGACTTATCAGAGCAGTTGTAAAATGCTCAGAATCCCTGAATGGCAGCTAACTTATTTTCGTACTGGGCCATTCTCCCTTAGACAATGGCTATTTTTAGATGTGACAGCTTTTCAAGTCACCACGCTTTGATCCTGCCTGGAGTGAAAGCCCTCATCCCGGGCAGGAGAATGCCCCGCCATTGAACAAACGTGCCAGCGGTGAGGGCAGGGAGAGGGTGGGGGGACATGCGGATGTAGGTTCATATGGCCCTGCCCTCCGCACTGCTCAGCCCCGCCTCCTCCCTGATGGGTGGGTGCAGCAGCTTATGAGGCTGCTGCGCCCACACGGAGAAGCTCCAGCCGCAGGCTGGAGTTAGGTAGAGCTGGCCGTCAGACATGAAAGCCCGCTCTCTCACAGTTTGGGGTAACCTTCCCCAGACCTGGCAGGCCTAACTCCGGGATGTGCACTGGCAGGGAGTCCAGAGCACATCCCGAGGTTAATCCTGCCACGGTCCAGGGTTACTTTATTCCCACACACACAAACATCTGGTGGGCAGGAATAAACGTGACACCACCATGGGTGGCCACGCTGAAGTTAGCATCACGTCTAAAAATACCCAATGTGAGTCCGATGAAGCATTTTCCCGTGTGAGACTCTTTTTACAAGATACTAATCTCTCTCTCTCTCTACAAATTAACTCTCATGACTGCCACTGGATGAATGAGGACTGCCCCCTATATCAGGAAAAGAACAGATAAAGGGCATAGCGCCCATCCCCACAACAAAACAATCATTCTTGGTTTTCTCATGACAATGGGTACACTTAAGAAATCACAGGCAACAAGAGAATTTCCTCTACAAAGTCAATGCTTAGAGAGAGTATACTATCAGCATTACATCATTTAAAAAAGTTAACTACCTTAAGGGTTTTTTTAAAACCCAAGTGTTGAAATATGCTCTATGAAAACTATTTTATGAAATGTTTTTGGAAGAAATTAGCATTTAAATGTTTACGATTGATTAAAAAGTTCCTGACATCTATAAGTTTTCTTCTACCTCAGAATTTTTACAAGTTCTGTTTTTCTCCTCAGTGCATCTGATATGTTTAACAGTGTCATCCATTTCTTGTGCATGGTTTATTTCAGAGTACATGGTCCTGGATGGCAAAGAATGTGAACTTTTAGGTGCTCTTGCAGAATTTTGAATTGTACTTGTACTGGAAATGGAGCAGGCATCATTCTTGTAATCAGGATTTTGGCAGTATGAATATGCAGGAACAGTTGACTCTTGAGATTCTGAACATTTTTTACATTGATTTTTCTTTAGATCAATGTCCTCTTCTGAAAGCTTCTTTTCTTTACCATGCTTTGAATCATCATCTTTTTCCTCAATTGCACGAGCCAGCATATAACTAACTTTTCTTTGATGAGCCAAAGCCTCCTCCTTGTCATTGAGCAAATCTATCAACATCCTAATGATTTCATAAGGATTGTCAAATTCTTCTATTTTCTTGCAGTCAGTGTCAGAAACGAACATGCCCATCAATTTTTGTCCTAGACTTTTCTTTTTCTCTTGTGACAGGACAAGCCCTAAGAAAGAGAATAAACTTTATCTGAAATAAATAAGGACATGAGGACTACTATTGTTTAATACAATTTTTTTGGGACTTACGCATTTATAAACACAGTGATAATCTTTGTTGGCATTTTCTTTGATTGGATAGGTATGGCACATTACGTTTGCTTCAAAATAGCTCTGTCATAAGGATGATAAAGCAATGTTTCTGCTATAAGCTAAAGTGATTAAAATACAGTAGAAGCATGTGTTACTGTATAATCCCTTCTTGTTACCTTTTAAATCTGGTGTGTGGAATCATTCTTTGTCTCTGGACCACATGAGCAATTAAAATAGGTCATGGCCCACATAAAAAAAATAGGGAGATGTTGACATTCATCATCTTATATTCTTGCTAAATCCATAAAGTCCAAGTTATTTCAGTGCCAAAATGGAAGCATTATCCAAAACAGCAATGAAGAGGAATTTTCAGGCCAAAGGGTTGTAAAGTATGGCTTGAAGAAATAGGATTGCGGGAAAGGTATGCCAAGACAAACTTGTCATACTTATTCAAAGAGCAGAAACAGTCCCACTATGTGACCCCTTCCATCAGCCCAAAACTCATTGAGAGAGACTTCCAGAATGTATTCTGGAGCAAAAGGCAAGATGGGATACTCATCCAGACTCAAGCTAATGGGAGGGGGTCTAATGAGTGGAGCAAAAGCAATGGTAGTCACGCAGGAGAGTGAATGTCTAATAGGTTAGCTATTTATACATTTTAGTTGTGTGTTAAGTGCACATGAGGTGGGCTCCATCCCAAACCCAAGCACGCAACTTGTGTGCAAGCCACAGTCCCAATCACATGCGAGCAAGCGCGGTCTGTGTGGGGCTTGTACACGAGATGCGTACACACAGT
>TRINITY_DN14959_c0_g1_i2 len=3783 path=[0:0-75 1:76-76 2:77-2584 3:2585-3782]
ACGCTCTTCCGATCTGTTCAGTTTATTGTCAAGCGTGGCCTCAGACAATTGCTTTTAGTAACAAAGTACAAAAAAAAGCACAGTCATACATATTATACATAAAAATACCTAATAGTACAAATACAATAATCCATAAAAATGCAAAGTCCGAGCTGAATTTAGCCCAGCTAACACAATTAAGGACTACATCAAAATAAAATCTAATATATCCCACAAGGCAACCTAGGGGAGAATATTGACCTTCCTTAACACCCACTTCAGCTTTCCACTGGCTAGTTACACAGTTACCAGACAACTGGAGTACCTAACGACATTCAGTTACTCTTAGCATGCGATCCTCACTCTCTGCCTGCTTGAAGAGCCCACCGCAGGTCCTGGTTAAACTTACTCAACCAGTCCATTAGTCAGTTGAGAATTTAGTTAATCAGACTCTTCCTGCAGTTTCCAACTGATAGGTTTAAATTCCAGAAATTTGTTCCTAATATACACCGCCTGGAGTAAGAATGCGGCGACATCACAATTGACTTGGGGATCTAAGCTATTAATAAGCACACCCAAGAGAGTGCCAGATGATCTACCCGGAAATTTGTTAGGATGGGGGCTTATGAGCTGATTTCTGGGGCCATCGTACAAATGACAAAGAAGATGTATATGCTCCATAGTTTCAACTGTATCATGCTCAAAGGGGCATAGCCTTTCGAAAAAAGGGAATGTCTACTCTGCCTCTGCTCTGGACCTGCAGATCTGGCTGGCAGGCAGTCAGCCTTTAGACAGACAGGCCACCTGGGGGTGATGCGGCTCACAGGCAGGGCTGCTGTCCATCTAAAAGCACCCAATGTGTACAACAACCCTCATTCATTCAATGACAGGCATCGAAGCATAGAACTCTCTTTATGTACACTGGGGACAGATTGAGCAGGCAAAGCCCCTTAGCAGGCAGGGAAGAAGCCTTTATTTCAAGATGAATCTTGTACTTATGGAGTCAGCTGCCATTCAAGGACTATGAACACTTCACGACTTATCAGAGCAGTTGTAAAATGCTCAGAATCCCTGAATGGCAGCTAACTTATTTTCGTACTGGGCCATTCTCCCTTAGACAATGGCTATTTTTAGATGTGACAGCTTTTCAAGTCACCACGCTTTGATCCTGCCTGGAGTGAAAGCCCTCATCCCGGGCAGGAGAATGCCCCGCCATTGAACAAACGTGCCAGCGGTGAGGGCAGGGAGAGGGTGGGGGGACATGCGGATGTAGGTTCATATGGCCCTGCCCTCCGCACTGCTCAGCCCCGCCTCCTCCCTGATGGGTGGGTGCAGCAGCTTATGAGGCTGCTGCGCCCACACGGAGAAGCTCCAGCCGCAGGCTGGAGTTAGGTAGAGCTGGCCGTCAGACATGAAAGCCCGCTCTCTCACAGTTTGGGGTAACCTTCCCCAGACCTGGCAGGCCTAACTCCGGGATGTGCACTGGCAGGGAGTCCAGAGCACATCCCGAGGTTAATCCTGCCACGGTCCAGGGTTACTTTATTCCCACACACACAAACATCTGGTGGGCAGGAATAAACGTGACACCACCATGGGTGGCCACGCTGAAGTTAGCATCACGTCTAAAAATACCCAATGTGAGTCCGATGAAGCATTTTCCCGTGTGAGACTCTTTTTACAAGATACTAATCTCTCTCTCTCTCTACAAATTAACTCTCATGACTGCCACTGGATGAATGAGGACTGCCCCCTATATCAGGAAAAGAACAGATAAAGGGCATAGCGCCCATCCCCACAACAAAACAATCATTCTTGGTTTTCTCATGACAATGGGTACACTTAAGAAATCACAGGCAACAAGAGAATTTCCTCTACAAAGTCAATGCTTAGAGAGAGTATACTATCAGCATTACATCATTTAAAAAAGTTAACTACCTTAAGGGTTTTTTTAAAACCCAAGTGTTGAAATATGCTCTATGAAAACTATTTTATGAAATGTTTTTGGAAGAAATTAGCATTTAAATGTTTACGATTGATTAAAAAGTTCCTGACATCTATAAGTTTTCTTCTACCTCAGAATTTTTACAAGTTCTGTTTTTCTCCTCAGTGCATCTGATATGTTTAACAGTGTCATCCATTTCTTGTGCATGGTTTATTTCAGAGTACATGGTCCTGGATGGCAAAGAATGTGAACTTTTAGGTGCTCTTGCAGAATTTTGAATTGTACTTGTACTGGAAATGGAGCAGGCATCATTCTTGTAATCAGGATTTTGGCAGTATGAATATGCAGGAACAGTTGACTCTTGAGATTCTGAACATTTTTTACATTGATTTTTCTTTAGATCAATGTCCTCTTCTGAAAGCTTCTTTTCTTTACCATGCTTTGAATCATCATCTTTTTCCTCAATTGCACGAGCCAGCATATAACTAACTTTTCTTTGATGAGCCAAAGCCTCCTCCTTGTCATTGAGCAAATCTATCAACATCCTAATGATTTCATAAGGATTGTCAAATTCTTCTATTTTCTTGCAGTCAGTGTCAGAAACGAACATGCCCATCAATTTTTGTCCTAGACTTTTCTTTTTCTCTTGTGACAGGACAAGCCCATCCTCTTTTTGGCTTTTCCAGGTTAACAATTTTGTTTCTTTTTTACAGATCTTATTCACTTGCGTGAGCCTCAGAGCTTGGTCCTTCCTCCACATCAACTGCTGCTCAAATGCAATTCGGAAGGCATCTGCCATTATATAAGCTTCTTCTTTACTCTTCTTCAGAAGTTCAAACTCTTGTTTGAGCTGAAGAAGCTGTTTTCGAGTTCCAGATGATATCTTAGCACAGGTGCACGGCTCTCCTTCGGGCCCATTACAAGTGCAGGCTCCGAGTACTGCCAGTTCAAGTCCTGTAACCTCTGTAAAGCCACTTTTATTAAGAGACATGTTTTCCTGAATGATCTTCTGTTGTTTTACATCAAGCATTGCAAGAAACTCCAGGCACTGTTGATTCAAAATTGCATTTTCTGATTTAAGGGTTTTAACTTCATCAGTTCTCAATTTCATTGTTTCTTTAAGAGCTGCATTTTCACAATATATTCTGTCATATTTTTCTGTCCAAGTCTCCTCTGTGTTTTTAAATCTATCCTGATCAAATTTGATTTCCCATTGCAAAGTATTGATTTCCTTTTCTAAAGCTCTCTTTTGTTCCTCAGTTTTCTTAAGCATTTCTTTAGTATGACTAGTGGCTTTTTCAAACATTGCCATGTTTTGCAGAATTTTTAATGCTTCCTCTTTGCCTTCAAGTTGTCTTTGTAATGCCTCCAGCTCAACTCTTAAAACCTCTACCTCCTCTGTAGTTTCTTGAAGCCGTTGCCTCATTTCTTCATTTGACATTTCAGAATTAGACTCAGAGCTATTTTGTCGGCTGCAGCTAGCAACTCCACTTACTCCAAACGTTTTGGGTGACATATTGTGCAAGCTACTGCATTCTGAACAATGAAAAGCTGCAGCAGCTCTTTCTTCTCCTTTCATTAGCAGAAAAGGACTGAAGCTCTTCTTAGCCAAGACTCTTCTAGATCTAAAAATGTGTGCATTTAAACATTCCTGTTCATAAACAGCACTAGATCGTCTACTAAATCCATTTCCCAAGTCTCCACATGCCATGTCTTCATCTTCGCCTTCAGAGTCCTCTTTCTGTTTGCTCTGCAACGTGAACACGTCACTCATTGGCAACACAAACAGGTTCTTCTTCAGAACTGTATATGCCTAGATCTCCGTGGCCGTGTGAGCGTCTTCCTCTCCGCCCTACTTTCAC
>TRINITY_DN14959_c0_g2_i1 len=2578 path=[0:0-2577]
AGAGTGGGCCATCAGACATGATGGCCCACTCTACCACGGTCTGGAGTTGCCTTCTCCACACTGTGGCAGGGCTAACTCTGGGATGTGCACTGGCAGGGAGCCCAGCGCACAACCCGGAGTTAGTCAGGTTACCTCTGCTCCCACCCGCAGCAAACACCTGGTGCGATGGAGCAGACGTGACACCACCATGGGTGGCCACGCCAGAGTTAGCGTGGCCACCAGTGGTAGCATCACATTTGAAAATACCCTCAGACTTCATTCTTCAATACACTTATTTTGCAGTAGTTCCAAAGATTTCAGTAAGACAACTCTGGATTAAGTGGGTTGAGAATTGTAGTGAGCATGCTCAAATTTAACCACCTGAATCGTCCCATTAATTTTGATGGAAATACTCACATACTTAAAATTAAGCACATAAGTGTTTCACTGGATCATGATAGCTCGGCACTTTGCAAGACTGAGCTTCTAACCCACAGTTTTTAATAACTAAGGGGATCTAACTTTAGAATCTTGAACAGCACTGCTTTTTATAGTCACTGTATTATATGCCGCTGTATTTGTGGGGAAGCTGTCAATTAGATATAAAACCATGTAAATACAGAATTTTATATAATACTTTAGTCAAACAGGAGTCTATTTTATTTTGCATTTTTAAAAAAAGCTAATACATTTGTATGTCCTTGCTGGAAGAAACAATATTGTTACTTATGAGCAAGTTGACTGTATTTTGAAAATATTTTGCATTTTGGAAAAGTAAATTCTGCAGCAAATATTGAAAGAGTTTTGTTCCTGTTGTCACGAACAGATGAAGAGCTTGATATAAGGTATATAAAGAGAGATTGACAGAATATATATAGAAGCAACTATTGTTCTTAAAATGTTTGAAAAACATTTAAATATTCAAATTTCACTTCTATCAACAAAGGATATTAATATTGGTATTAATAGAAAAAAATATCTCAAATGTTACATATATCTTAAGAGAACCTCTCCATGTTTTAGAAGGAACTCTAATAAAATTGATAATATATAGTTATATTTTTAATGAAAATAACACTGAAAATCTCCTTAGTAGGAAAGAATCTTTATCACAAGAGGGAATGGAACATACCTGGAGGAAGTCAAAGTACAAAAGTTATAGTACACCTGAATGCTGAATATTTTTAAAAAACATTTTTCCCATCTTTTAAAAAACTTGTATACAATTAAAGAGCACAAATAAATGAAAATATTTAATTTACATAACTGTTTAATATGCAATAGTTCTGGTTTGTTTATTTGGTTGATTTTTTTTGAATGCTAACATAAAAGCCTTATTTAAAACTAAACAAACTTCACTCTAGTTCTTGCACTATTTTATCTCATGTTAATTTAGAACATCTGGAAGTTACTTGTACTTTGAACAATCTAAAGAGTAAGAAAGGTGTTCACACCTACCTTTTTATTACAGAATAAATTGAAAATGCTTCAGGTTAAAAATCTTTAAGCACAGTTTTTGAACACTGCCATTTACTGCTTGTTGTCTTCCCAGTAATGCACTTCTGTATATTTATTTGTACAATAATAATGCACTTAACGATTAATACAATTTGTTGCAAGACTAAACAGTTGATGTGAGTTGCTGTTAATGGATAAATCCAAAATGTAGAAGTCATTATTTGACTAAAAAGTAGAATGAAAATTAAGCTTTCGATTGTGGCATGGTTTGAAAATGTATTTGAATAAAACACATCAGATAAATGCAGCTGCAAGAGGCCAATACGCCGTGGTCTTAAATATGAATATCTGTGGAATTGGAAGCATCTAAAAAGGCACTAAATGATGAAGATGGGATGCAAATAATTTAATCCCATAGCCAACGAAGGGTTATTTAAAAGGAAATATCACTTGCTTTGTCCAGTATAATGTTAGCTTCCTTTCTGAAGTAGATTTTGCTCCTAGGATTTTTCCTGATATCAGTACATGGTTGTTTTTTTCTCCTGTTCTGTTGTGCTTCTTGGACACCGCTTAATACCGTGCAGTGTTCAGATGGTCAATGGTTTGTTTGTGACACTAACAGTTGCCTTATGAAATGACGTATTCGTCTGAGAGGAAGACCTTAGATTATTACATTATCCTGACAAAGATCTCGATTGGGATATCCTGTGGACATAAAGGTCCACATTGAAAGATCTTTTTCTTGGATTAGGACACGAGGCAGGGCAGCACGTGTGTGATGTAACATAAACTGTAATCGAAATACCAGTGATAGTCAGGTATTAGAAACATGGCTAAACAATTATAGTTCCTTACTATGATTTTGAAAACTTGTTTTCCAATACTTGTTTTAGTCAAATAAGGCTATTGGAAAAAATACAACAGTCAAATATACAAGAAGGATTTTCTCTTAACATTTTCTATGTTGCATGGAATTGCATTAAAATACCAAATAGTGATTGGAAAATGTACATTCTGATCTATCTGTATTATTAGTCACTATGTGACTCACTTTGAGTGTAAACAGACATGACGCTAACCACCCTTTAACCACTGTTGGTGGTTATTTATGCACCGTTGGCCCCATACCGAAATCAACCCC
>TRINITY_DN14959_c0_g3_i1 len=306 path=[0:0-305]
GTGGGTCCACACGACCCCACACCGCACATTCTTATGAGGCCACCATGCCTGCGTGGAACTGCTCTGGTCATGGGCCAGGATTAGGTGTAGCGGGCCATCAGATATGATGGCCCACTCTACCACGGTCCGGGGTCGCCTACCCCAGATTGTGACGGGGTTTAAACAGTGGATGTGCGCTGGCCAGGAGCCCGGCGCATATCCCAGGGTAGCCCTGCCACAGTCCGGGGTAACTTCTGTACCCGCCCATGGTAAACATCTGGCGGGGCAGGAGCAGATGAGACTCCCTGGTCCATGGCCACACTGGGG
>TRINITY_DN14959_c0_g4_i1 len=1853 path=[0:0-1852]
CCTTTGAACAACAAAACCCTCCTAACATTGTGCCATTTCCTCCCCCCGGGTCGGTTCTCTTTTCTCAGCCGATCTGCATCTTCATAAGCGCTTTCCTCTGCAAAACAGTGGGTTCCATTACGACGGCGTAACTATACCCCGGGGGGGGGGGCTTTCCCTCCTGTGGGGCCACTCTGAAAATTAGTTCAGGACCCACAAGCTGGATAGGGGTTGGGGGTGCTTAAGGCGTATGTGCAGGACGAAGGAAGGAAGAGGAGGGTCCTAGTCTTGAGAGTATGCGTCATCTCTGCTCCCTTCACGATCGGCCACAGGCCAAATTTAGCCCAACAGGCTTGGGTTACCGTATAGGCACATTTTCCCAGGACATTCATGAAAAATCCATGTTGCAGGCCCCGCGTTGAAATATGCCTATACGGTAACCCTACCACGGACTGGGAATTCCCCATGTCCCCACTGCTCATTTCCTAAGACCGCGGCTCAGCCTGCAAGGGACAGAGCAGCCATCCAGCACTTTTACTGCGTGGCCACGCCTGAAAATCCCTAATTTAGGAGGGTCTCCAGAATGCACGGCCCTCAAGCTCATCTTCTTAGATCTACGGGAGCCGCCACTGCTTTTACTCTGGGCCAACGGCAGCCAAGGGGGAGTGGGGGTAGATCATGATCAGGAGCTAGTCTCAAGGAGGTCACAGTGAGTGTTTTGAGATGGGTCCGGGTCTGGCCACTCCCAGGTCTGCCCACTTACAGCCCCACCTGGGTCAGGTTTAAACAGACCCAGTGGATGCCACAGCCCCATGGTCAGCCCACAAGGCACCCCCTCTCCTACGTCATAGAGTAGCAGGTGGATTGCCCGACACTCTAGACTGTCACCCACAACTCTATGGTGTCGCCCAGGGCAGCGTCCATCCACCAAGATGGACAGCAGCTCCGCCTTGCGCCGGTGGCCTGGGTTTGGGTAGCCCATTCCACTGGCGGTGGATTTTCCAGAGCAACACAACAGGGGCTGGAGTGGAGCAGGGACAGCCTGCTCTACCTGCCCATCTGGCGGCCCGACTTTAGACAGACGGGCCAACTTGGGCGAGGGGGAGCGGTTGTCCGTCTGAAAACACCCAGTGGGGGGAGGAGGGGGAACCAGCTTTTCCGAGAGCGCCTCTGGGGAAAGGGTGCACGAGGGAGTGTCTCCAAGGAGGAGATCCTCCAGTGCCATGGGGAAGTTCTCTCCTGGAGGGATCCTGGGTAGGCCACCTGAGGTTGACATCCGAGTCAAGTGGAGTGCGGCCGTCCACCACAAGTCTGGCCACTCCTGACCTAGGGCTTTGTTCTGAATCTACCAGAGCCAGGAAATCATTTGTCTTCCATGCTGACCCCTGGAGATATCTGGCCGCCCTACATGCCTGCCCCATTTGGGATAAATGTGGGTCAGGAACATTTTAGGAACAAGCGTGTCCTGCCTCAGTGCACGGGTTTGGATTAGATGATGCTTGAGCCTATTCCGGATCCTACTGTTCCAAACGATTCCCTTGCGTTTCAACGTGTGCTTTGGATTTGTGCCCACTTCAATGGCCCACAGAACACTGTCAACCTCCACACGGAGGCTTCGTGGGGGGGACCATGCACAGCACAGGGGTAAGGTAGCGGGTTACCTCGGGGGCCCTGCCGGGTCTGGTCCCAGCACCTAAACCAGGACTGCAGGAATGTCTTGGGCTTTTTGTTCAGGAGTCTGAGAATAAATACATCACGGCAACCGTCACGTTGCTACATGGCTAGCTTACAGGACGGGTTCATCGGAGTCCGGAGAAGGTAGCACATCACACGCACAGAACCTACCGGGACGTGACAGCCAATTAAAAGAAGCA
>TRINITY_DN15001_c0_g1_i1 len=340 path=[0:0-339]
CACAGTGCAGGTCCCGAGAGTCCCAAGGAGCAGCAGCGGCGGCGGCAGAGCAACAGCGGTGACAGCAGCAGCAGACCCGCCCAGCGATGGATGACACCGCGCAGGTGAAATCATAGTTGATATTGCCTCAGCAATATGGGCAACAGTTTGGAACACGGCAGATGCGGTAGAGAACCTGGTGGCATGCCAGGAGAAACTTGAAGAACAGCTGGGTGCCTTAAGGGAGGACACCGCAGTGGTAAAAAATATGCTGTCCCAACTATTGGAAGAGGTGCAACGCCAGCATTGAGCTTCAAAATGTAAATAGTTAAAAATTCTTATAAATGTCAGATCGGAAGAG
>TRINITY_DN15001_c1_g1_i1 len=602 path=[0:0-601]
TCCGTTATTAACTTTATTGAACAATTTGAAATTAAAATATAATCAATCACACTGTTCCCCAACCATGAGCTGAATGTGAATTGGCCCATCAGGTCCCTACCCACTGATCCAGGACTCAGTTGGCATAGTTGTTAATGTCCCCGCTTGCTATATAACTTGTAGCTGTAATTCAGCTGGTTCAAATCAAATGAGTATAATGAATACAAGACAAATTATGTGTGCTAAGAAGAGGGTACAAAGTGTGACATTAGGTGTAAAAAAATTAGAAGCAAGATTCGATTGACGTAAATCAATCCAAGATTGTGGCCATATTGTAGACATTAGAAAGTCTACTGGACTCAATGGGAGGGCTACATTGACTCCAGTGCACTCCCTGATGTGTAACATATGGCTGAAACCTGAGTCCATTAAAGCTTATGACCATGATCTTCAAAGCACTGCACCAGAGTACTCCAGTTGACTTTAGTGTTACTGCTTTGGATTTAGCAATTTGAAGTTCTTGGCCAATGAGCGGACTCTCCAACGTCTACTATATGGCCCAAATACTAGTTACTTAAACAATGTGAACAATTCCATTACTTAAACAACTGAATAATATGAAT
>TRINITY_DN14992_c0_g1_i3 len=456 path=[1:0-95 2:96-455]
ACTTGAATATTATTCTGTCAGATTTTTTTTTTCAAGCAGAAGACGGCATACGAGATTACAAGGTGACTGGAGTTCAGACGTGTGCTCTTCCGATCTAATCAAATCAAATTTATTCAGCACCGACTTTCGTCATGGCCAGACAAATACACACATACAAACGAAGTAACATACACTATAAACATATAACACACAAATTCTAATCCATATGCACCCATACGGATAATTCCAAAGCAATTGATGACGTTGATGACACCATAACTAAACATGCTACACAGTAGCAGTAGAATATCAATATGGTAGGTAAAAGGCCCTCAGCAGTTATTAAAGCCAAGGCCTACTAAACAAATACCATCCATATATTAACATCTGACAAAATAGTATTCAATGACATAGGAAGCATCCTGGTCAAAAGAGACCAATGCCTTGCCAGAAGCCCATATCCCCTATTTGGTACCC
>TRINITY_DN14992_c0_g1_i1 len=424 path=[0:0-63 2:64-423]
AAAAAAAAAAAAAAAAAAAAAAAAAAAAAAAAAAAAAAAAAAAAACCCCGCCGGCTCCCTCGCAAATCAAATCAAATTTATTCAGCACCGACTTTCGTCATGGCCAGACAAATACACACATACAAACGAAGTAACATACACTATAAACATATAACACACAAATTCTAATCCATATGCACCCATACGGATAATTCCAAAGCAATTGATGACGTTGATGACACCATAACTAAACATGCTACACAGTAGCAGTAGAATATCAATATGGTAGGTAAAAGGCCCTCAGCAGTTATTAAAGCCAAGGCCTACTAAACAAATACCATCCATATATTAACATCTGACAAAATAGTATTCAATGACATAGGAAGCATCCTGGTCAAAAGAGACCAATGCCTTGCCAGAAGCCCATATCCCCTATTTGGTACCC
>TRINITY_DN14992_c0_g2_i2 len=699 path=[8:0-143 9:144-172 11:173-173 13:174-523 14:524-567 16:568-698]
CCCATATCCCCTATTTGGTACCCAAACCAGGCATTCCAACCTGGTATTTACTGAGATTACCCCCTTTTGATAGCTGCATAAGTATTTTTGTCCTCCTTTTGTCTACCAGGAGAAGAAATGATGCAACAGCAAATAGATCATTAGGCTGTGTCAGATTCGTCAAATATACAAAGACTTCCTACCCGCTAACACCGGAACCAACCAAGTCTCCCTCAAATGGATATAATAGGGGCATCTAATGAGGATATGATCCCATGATTCAACTTCTGACAAGGAACAGTGACACTTACGCTCATCATAGGGAATCTTAGCAAACCTGCCCTCCACCACTGCAGACTGCATCATCCCAAATCGAAATAGGGTATAATAGCGCCTCAGATGTTTATTGCTCAGGACATCCAAATAGAGTTCTCTCCTAAAGAGGATCTTACTAGCAGCCAACAGCGGAGCGACCTTCCATGTCCCTAGCATCGCCAGATCTTCCTGCATTGCTATATCCCTAGACCTCTGTGCAATGATACTTTCCATAAAGGGGATCGACTGTCCCTGGAAGCATTGAAATGAGAAGCCCAACTGGCTTAGCAACCCCACCAAATGCCCTAGCCATGGATATACCTGATTGCCCTCATGCCTCAACTTTTCCCCCAAACACAGCAACTGTAGGGAATCCGGAGAGGCACCCAGAATCCTAAGCCAATA
>TRINITY_DN14992_c0_g2_i3 len=1267 path=[1:0-116 2:117-169 3:170-225 5:226-264 6:265-336 8:337-480 10:481-525 11:526-526 13:527-876 14:877-920 16:921-1051 17:1052-1266]
CTGGCACAGACTTTCATCATGGCCAGACAAATACAGACATACAAACAAAATAACATACACTATAAACATATAACACACAAATTCTAGTCCATATGAACCCATACGGACAATTCCAAAGCAATTGATGGCATTTGATAACATCTCTTAACACCATAACTAAACATACTACATAGCAACAATAAAATATCAGATATGGTAGGTCAAAAAACCCTCAGTAATTATTAAGGCCAAGGCCTACTAAACAAATACCATCCATATATTAACACATCTGACAGAATAATATTCAAGTATACATAGGAAGCATCCTGGTCGAGAGAGACCAATGCCTTGCCAGAAGCCCATATCCCCTATTTGGTACCCAAACCAGGCATTCCAACCTGGTATTTACTGAGATTACCCCCTTTTGATAGCTGCATAAGTATTTTTGTCCTCCTTTTGTCTACCAGGAGAAGAAATGATGCAACAGCAAATAGATCATTAGACTGTGTCAAATTCGCCAAATATACAAAGAGATCCCTATAACTAAACTTCCTACCCGCTAACACCGGAACCAACCAAGTCTCCCTCAAATGGATATAATAGGGGCATCTAATGAGGATATGATCCCATGATTCAACTTCTGACAAGGAACAGTGACACTTACGCTCATCATAGGGAATCTTAGCAAACCTGCCCTCCACCACTGCAGACTGCATCATCCCAAATCGAAATAGGGTATAATAGCGCCTCAGATGTTTATTGCTCAGGACATCCAAATAGAGTTCTCTCCTAAAGAGGATCTTACTAGCAGCCAACAGCGGAGCGACCTTCCATGTCCCTAGCATCGCCAGATCTTCCTGCATTGCTATATCCCTAGACCTCTGTGCAATGATACTTTCCATAAAGGGGATCGACTGTCCCTGGAAGCATTGAAATGAGAAGCCCAACTGGCTTAGCAACCCCACCAAATGCCCTAGCCATGGATATACCTGATTGCCCTCATGCCTCAACTTTTCCCCCAAACACAGCAACTGTAGGGAATCCGGAGAGGCACCCAGAATCCTAAGCCAATATCTCAAAAACACCAGCCTGCAATGGTGCTTAATTGGCAGCACTCCCAACTCTGCCCGAATAACTGCACCCGGTGTGCTCATCCCTACCCCAAGGATCCCTCTAAGAAAGCAGTTTTGGACCCTCTCTAAGGCCAACCATTCCTTATTTATAACAATTTCCGCACCATATATTAACATCGGATGTACTTTGGCCTGAAAAGCCTTTACAATCATGG
>TRINITY_DN14992_c0_g2_i4 len=1097 path=[1:0-116 2:117-169 3:170-225 5:226-264 6:265-336 8:337-480 9:481-509 11:510-510 12:511-526 13:527-876 15:877-920 16:921-1051 18:1052-1096]
CTGGCACAGACTTTCATCATGGCCAGACAAATACAGACATACAAACAAAATAACATACACTATAAACATATAACACACAAATTCTAGTCCATATGAACCCATACGGACAATTCCAAAGCAATTGATGGCATTTGATAACATCTCTTAACACCATAACTAAACATACTACATAGCAACAATAAAATATCAGATATGGTAGGTCAAAAAACCCTCAGTAATTATTAAGGCCAAGGCCTACTAAACAAATACCATCCATATATTAACACATCTGACAGAATAATATTCAAGTATACATAGGAAGCATCCTGGTCGAGAGAGACCAATGCCTTGCCAGAAGCCCATATCCCCTATTTGGTACCCAAACCAGGCATTCCAACCTGGTATTTACTGAGATTACCCCCTTTTGATAGCTGCATAAGTATTTTTGTCCTCCTTTTGTCTACCAGGAGAAGAAATGATGCAACAGCAAATAGATCATTAGGCTGTGTCAGATTCGTCAAATATACAAAGAGGTCCATATAACTAGACTTCCTACCCGCTAACACCGGAACCAACCAAGTCTCCCTCAAATGGATATAATAGGGGCATCTAATGAGGATATGATCCCATGATTCAACTTCTGACAAGGAACAGTGACACTTACGCTCATCATAGGGAATCTTAGCAAACCTGCCCTCCACCACTGCAGACTGCATCATCCCAAATCGAAATAGGGTATAATAGCGCCTCAGATGTTTATTGCTCAGGACATCCAAATAGAGTTCTCTCCTAAAGAGGATCTTACTAGCAGCCAACAGCGGAGCGACCTTCCATGTCCCTAGCATCGCCAGATCTTCCTGCATTGCTATATCCCTAGACCTCTGTGCAATGATACTTTTCATGAAGGGGATTGACTGTCCCTGGAAGCATTGAAGTGAAAAACCCAACTGGCTTAGCAACCCCACCAAATGCCCTAGCCATGGATATACCTGATTGCCCTCATGCCTCAACTTTTCCCCCAAACACAGCAACTGTAGGGAATCCGGAGAGGCACCCAGAATCCTAAGCCAATACCTCAAAACCACCAGCCTGCAATGGTGCTTAAGATCGGAAGAGCA
>TRINITY_DN14992_c0_g2_i1 len=1138 path=[0:0-161 2:162-214 4:215-268 5:269-307 7:308-377 8:378-521 10:522-566 11:567-567 13:568-917 14:918-961 16:962-1092 18:1093-1137]
CGGCAAGAATCAGGAAGGCTTGAATCAAATCAAATCAAATTTTATTCGGCACCGACTTTCGTCATGGCCAGACAAATACACACATACAAACGAAGTAACATACACTATAAACATATAGCACACAAATTCTAGTCCATATGCACCCATACGGACAATTCCAAGGCAATTGATGGCATTTGATAACATCTCTTAACACCATAACTAAACATACTACACAGCAGCAGTAAAATATCAATATGGTAGGTAAAAGACCCTCAGCAGTTATTAAAGCCAAGGCCTACTAAACAAATACCATCCATATATTAACATCTGACAAAATAGTATTCAAATGTACATAGGAAGCATCCTGGTCAAAAAAGACCAATGCCTTGCCAGAAACCCATATCCCCTATTTGGTACCCAAACCAGGCATTCCAACCTGGTATTTACTGAGATTACCCCCTTTTGATAGCTGCATAAGTATTTTTGTCCTCCTTTTGTCTACCAGGAGAAGAAATGATGCAACAGCAAATAGATCATTAGACTGTGTCAAATTCGCCAAATATACAAAGAGATCCCTATAACTAAACTTCCTACCCGCTAACACCGGAACCAACCAAGTCTCCCTCAAATGGATATAATAGGGGCATCTAATGAGGATATGATCCCATGATTCAACTTCTGACAAGGAACAGTGACACTTACGCTCATCATAGGGAATCTTAGCAAACCTGCCCTCCACCACTGCAGACTGCATCATCCCAAATCGAAATAGGGTATAATAGCGCCTCAGATGTTTATTGCTCAGGACATCCAAATAGAGTTCTCTCCTAAAGAGGATCTTACTAGCAGCCAACAGCGGAGCGACCTTCCATGTCCCTAGCATCGCCAGATCTTCCTGCATTGCTATATCCCTAGACCTCTGTGCAATGATACTTTCCATAAAGGGGATCGACTGTCCCTGGAAGCATTGAAATGAGAAGCCCAACTGGCTTAGCAACCCCACCAAATGCCCTAGCCATGGATATACCTGATTGCCCTCATGCCTCAACTTTTCCCCCAAACACAGCAACTGTAGGGAATCCGGAGAGGCACCCAGAATCCTAAGCCAATACCTCAAAACCACCAGCCTGCAATGGTGCTTAAGATCGGAAGAGCA
>TRINITY_DN14992_c1_g1_i1 len=218 path=[0:0-217]
TTACAAGTTTATGTCCATAAAAACTGAAAGAACAGAAATAGTCAATGTGCACAGAATGTTTTTAAAAGGCTTCAGCTGAAAGGTGTGTTTTTGTAAAATCCTGTAATAAAATCAATGGCTTTTTTTTTAATATTAAAAAAAAAAAAAACTGCTTTGTTTGCGAATGTGTGTATTCTACCAGAAAACTGCATGCAATCACTGAAACACAGAGGTTCCCA
>TRINITY_DN14992_c1_g2_i1 len=204 path=[0:0-203]
CTCACATTTGGATGTCACATGGCTCAGGTCCACTGGCTTGTAAACAATTTGTATACTGCCTCCTCCTGCGATGTGTCTGATATTATCCTTTGAGCCACACCTGGATTGAACGGTGCTAAAGTCCAGCTTCTTACTAGTAATCTGCACCTTTCCACCTCCCGGCTGGTGCTTCAGGTTTTCAGTGGAGCCGATCTTGGACCTCAC
>TRINITY_DN14992_c2_g1_i1 len=262 path=[0:0-261]
CAAGCACACAAGTAGCAGCAGCACCTTGGCAGGGAACCTGCCAGGAAAGCAGCATGTTAGCAACAGTTCAGCCATGTAATTAAACATGAGTTTACCTTAATTTCCATATTATGGCCCATTTGAAGCACAGCACAGAAGCCTTGAAGTTTACAAGAGTGATTAGTCAAATCAAATCAAATCAAATTTTATTAAGCCAAACGAAAGGCTATAGCACAAATAAACATACAGACAAACAAATCTACAAAAATCCCCAAATACTTTC
>TRINITY_DN14956_c0_g1_i4 len=468 path=[1:0-47 2:48-393 4:394-467]
CGACCACCGAGATCTACACTCTTTCCCTACACGACGCTCTTCCGATCTGGACGAGATGAAGCATTTGAAGTTCACAGACAAACTTGCAGAATGACGGAGGTAAATACAAGGCTTATGGAAATATTTTATAATACGACAAAAAATATGTACAGCATAATGCCTTCAACGTTTAAGGGCCAGATTTGAGCAGGAGTAGGTCAGTGCAATACTGTTGTTAATGGAGCTCTGCGGTACTTCTGAACTCGCAATCTGGCCCTTAGACCTTGCCAACATTTAATTTTATCAGCCATAACAAATTAGTCATGTATTTTTTTTTAATGGAACAAATACTCTATTACAGTTTTCACAATGATCAAAAGGTCACTGTTATGCCTACATGGAACTTATGTTAACGAGATCGGAAGAGCACACGTCTGAACTCCAGTCACCTTGTAATCTCGTATGCCGTCTTCTGCTTGAAAAAAAAAA
>TRINITY_DN14956_c0_g1_i2 len=7538 path=[1:0-47 2:48-393 3:394-7537]
CGACCACCGAGATCTACACTCTTTCCCTACACGACGCTCTTCCGATCTGGACGAGATGAAGCATTTGAAGTTCACAGACAAACTTGCAGAATGACGGAGGTAAATACAAGGCTTATGGAAATATTTTATAATACGACAAAAAATATGTACAGCATAATGCCTTCAACGTTTAAGGGCCAGATTTGAGCAGGAGTAGGTCAGTGCAATACTGTTGTTAATGGAGCTCTGCGGTACTTCTGAACTCGCAATCTGGCCCTTAGACCTTGCCAACATTTAATTTTATCAGCCATAACAAATTAGTCATGTATTTTTTTTTAATGGAACAAATACTCTATTACAGTTTTCACAATGATCAAAAGGTCACTGTTATGCCTACATGGAACTTATGTTAACGTCAACTACTGAAGGATCTAGTCAGCCAAAATTTGCGGTAAAATATAAAATTTGGATTAAACACTTTATAAAGTTGTTAGTCCTGGCAGAAGACAAGTTTGACTGTAAAAATTTAGAAAGTATTTAGTAAAAGTCACAGAAAAAAGGACCAAATAGGCAATGTCATTTGCTTAGAAAACTCTTGCTTTGCAGCATGGCTGATGACTGGCCAAGTCTGCCTTCAAAAAACTGTTATAGTGGATGTAAAAAACTAACCAGTGCATTCCTCACCTTCCCTGGCACCATGCAAACAAAGGAAGTAACTTATAAAGATAAGAGTTCATTCGTCAGATGTAGCCATTTGCTCTAATACTGCCCTATGTGCCGGTCTTTCTGTGCACGACTAAGGAGTAAGAATTGGTCACCCAGAACCTTCGAGGTCATCTCAAGAATCTCAGCTACTGCATCCCCAACTCTCAAGAATCATCAGATTTCAGAACAGAGATTTCCAAAGCCCAAGTAACTCTTGTAACTTCCAGCAAAGATTAGATCTACAGGGAATATTCTGTAGTAGGCCCCGAAGTGAAATACCGGTGTGGATTCGGTTTTCAACAGAACCAGCTGTTTCAACCCATTCTGGCGACATGCAGACCGGAATGTGATCCCGTCCGTGTTTTGCCGGAGATCTGGATTGGTTTTGCCCCCATGCTGTGCATGCGCGGTACAGGATACCGACGTTTTGCGCGTGTGCAATGTAAGAGGCAAAATGGCGGTGCCCTTCGTTCAGAATTCTATCGTGGACAAAATCCACGGCAGAAATGTAAGCGAAATTCCGATAAGACAGAAGTACTCCATGAAGATGAGAAGGCTAATCCATTTCAGCCTTATTTGGCAGCTTCTAAACTTTTACTCCATCTGTCCCCTCCAGCGCACGTGTAGACAGCCTTAAAGAAGATGCTTCTCACACAATACAGGCTCAGAGTTTGAATTGTTTTCGTAGTCTCAAGAGTGTGATAGAGGCTTAAAGAGTCTACGTGATCTCCCCTACTACTGAAATCAGTGCCATTTCAGTATCTTGAAATTTTGGGCCCAAGAGGAAGGACAGAGGAAAGGTGTAACCGGCCATAATGCTAGCCACTTGTTTTCAGCGTACACACACATTCTCACGCTGTGTCGGTTTGTGCAAACACGCTTTCTGCTGCACGCTTAACCGGTCCTGGATCGGCTTCTGTACATGCGCGGACAGCCTGTAGCTGCTGTTACCTACAGATAAGTACACCAGCCCAATGCTGCTCTGTGGTAATCTGAGAGCTCGGAGAAACATGGTATTAACTGGGCAATGGCTGGGGGGGAAAGACTCTCCAGCAAGCACTGGAACACACAACAGCATGAACGGAGAAGCAGCTATGGAATCGGGACGTCAGCAATTTCAACACACAATGGATTTCCACAGATTTGTCATTATGGTGTGGTAACATCAGAAGTTAGGGATAACGGAGAAGCGCTCAGAGCTACATTGGGCACTAAAATTAGTACCCACAGGTAATACCCGCATTTTCGGGCACCCAAATAGGCACCTGATGAGTTGGCTGCCCAAGGACCAGTCGTGTGCCTAATGCCCCAAAATGTGAGCATTACCCAGAGAAACTGACAAGCCCCAGTCGGGAATGCTGCGGAGACCAGTTCCACAGCACTCCAGCTGGGGCGTGTCAGTTTTAAAGATGGGCTGGAGTTCCCCCCTCCCAAATAGCGCTCCGATAAGCGCTGACTTTCGAAATCGACTAGCACCGGGCGAGCGCACTGTAGAGCCAGGCAGCCCCAGTACTCTTCCCCCCCCCTCCCCCCAAAAAACAGGTGAGGGGGGTGGGGAAGAGGAGACAGGAGACGTCGTGTGGGAAGTGGCCTTTGAAGCTTACACGCCTTGGTTGGGATTACTGTGAAGCTGGGCTCTGCACAGGTCCTGGCTGGTCGCTTTTGAAGGCCCGCCGGTGCTTCCCCATCGCAGCACATGAGCGGTCACTTTCAAAGGTTGGCTGGCACTCCTCACCCCTCCCCAGCGAAAATCTTTTGAGTGCCTGGTTGCATCTCTCTTTAACATGACACTTCTTTCATCTCCTCAGTTTCTAAAGTTATTGTTCTGGAATCAGTATTTGACTTTAAGCAGTGGGGCTAACGCTGGGGTCCCGCGATGAGAACTCACAGGTCAGTGCACTGGCTGAATGAGAGCACTAGATCGTGAAATGGATTCTGTATACCCTCAATTTAGCCATGCCGCGGCAGGGACAATTTCTTTTTAAAGAGGCACTTACAAGTGGCGGAAGGCAGGGATGCGACTTACTACTGCTGAAAGCGGAGAGATACGAGACTTTGCTCTGAACTGTAGCACCCTGGCGGTACAGGGAATTCGGACATAGTAGATCGCCGATTTGTGTTCCAAGCAAACTTGTCTTTTATCCGCTACACCTAGAATATACTCCAACTTAATGTAAGTGGAGGGATTTGCAATTTGAACGTATTTCAAATTTTCTTAAACAGTTTCTTTATAATTCTTGATACTTTCTGACTGAAATATTTTTAAAAGACTCTTATTTTAAATAAAAGAAAAAAAAAAGAGACTTTAGTCATATATAAACGTTAGAATAGGCTTTTCTAAGCCAGAGATCTGGCCTCGTGCAGTATATGGGATTAGAAATTACATCAAAGCAGGCCAAGCATTGGGGCGTTCACACAAACGAAGCAGGAAGGATGAACCGTGTATACGATGCCACGGCACAGACGGGTCTCCCTGTGCTGGGGCGTACAGCAAAGTTCCGAAGCAAAGGTCTTCATGCACAAATCAAGACGTGGCAGAGCGGTCAGATGGAGAAGTCACGTGCAAGTCGAGGAAAGAGAGCCAACGTTAAACGTGAGGGGATGAGCACTGCGCAGATTGCATGCAGGGAAGACAGATGGCACGTAGGGTTGGAGGCTGGGTACCCATGACCCAGAGCCGTCAGGTCACCGAGTGTTCAAGCCACCACACCGCTGACTTCACAGTGGGTGTGAGGGCAGGATTCGTCTTTGGTACTGGGGGCTGTCCTCTTCCCTTTAAGATGGAGGCTGCCTCCAGGCTCAGGCAACCACTGCTGCTTCGGCTACCCCCCCCAGGGCATCATTCATACGACTTTTCACAACTCCGGGGACTAGAAAGACTAGGTCCACGATCCAACCAGCCACTTACCCCAGGGTCGTCCCATTGAAATCTGAAGCTTCAACAGGTCTAATTCCAGGGTAAGCGGTTGGTGCGTCGCGGCCTAATTGTCTAAATGAAAAGCGGAGACTTTTCATTTAAACGTCATGCTCAAAGTCCAGCAGAGAACGCAAGATCTGTCTGGCAAGGAGTGTCTCCCTCAGGCATCTCAAGTGGGAAGAAGTCTGGAAGGAGGCCACCAATACAAGTCTACACAAAGTTTCCAATGCAATTCATATGTAGCTTCTTGTCCCAGCTGGTTGGATTCTAGGGCCGTCTTTGCTATTGGGTCGCCTCTCGGTGTTTCGCCTTCGTACGTGTCCCCTTCTGGCTGATGTTTGCAGACCAATTGTTCCCAACACTTCTCCAGGGACACCCATCTCACTCCCCTCTCCTGAGAAACTTGCTCCCACAGCGAACCTGTGTGTCACACCCGGCCAAGCAGCGGTCAGTTCCAAGTTCCGCAACAGTTTTCATTGTTCAACAGAAATGGATGTCAAGGAATCAGGTTGGGTGGAGTAAGCTTATTTACACTATGTACACATCCTTATTCACATTATACATACAGCCTGGCTCCTCTTAAACCAAGACCACTCCAGAAAGCCCAGTTCAGCCAACAAGAACAGTTGCCTCTCTGTCCCTGTCTTCCTGGTCCTCCAAGTGTCCACATAAACCCTCTGATTCTTGTCTTGTCGGCCTCCCAGCAGAAGCCAAATGATTTTCCCTTTTAGCAACTGCACAAAGCCCTTTCGCTACTCAAACCATATATTTTTGAGCATGTGCACATAGGGGTGTGTTTATAAAATGCTGTTTACATGGCCTCTCCACCAACATGGCATAACCAACTTTCAAGAACACGTACTGCTTTGAAAGCTGGATTTCTTTACAGAGACGATGCTCTTGGGGAACAGATGGGTGCACATTGGATTAACTCAAGAAACCTGGGGATCCACTAAATTCCTGGAAAAGGACTTAGATGTTTCAGCTAATGAGAAATGCAGAAATAGTTGTGCTTTATGTCCACATTCCTAGCTACCTCTCCCCCCGGGCTGCTCTTTGATATATTGGTCATGATCAGAACCCAGATCAGTCTCTCTCCCCCCGTGACTTACTGTACGATCAAAGACGTGCACCCAGATTTCTGCTGTAGGTACGTACTGGAAGAAGCTTCCATTTGGTGCAATATTACCTGCAAGGTTTTTAGTAACTGACTTCATTAAAAGAGAATGCCTAAGGAATTACATTGATCATGTCCAGGGCTGCTCACACAGATGGTACTAACAAAAGCTCTGTCCCTTTCCAAAAAGATGGCAAGATACTGGAGAGAACTCAGGGAAGCACAACAAAAACAGGTAAGGGGCAAGCTGGTTTTACACAAGAGGTAAGGTTGAAGTAACCAAATAAAGCTGCACAGTGATTAAAGGCATATGGTAGCTCACTGTAAATATCTGAATGATGTAAGCACCATGGGAAAAGGGAGCAAGTGCATGTATGTGCGGCAAGGGATGTTGAGAGATTGTTGAACTGCTTTAAAAGCTACAGAAAGTTCTCTGGAGGAATTAAAAGAAGCCAATTTAAACTATGGTCTATGTGACTGGGGAATCATCTCCCAAGGGAACGGAGAGAAGATTAGCTGAAAGCATAGGTGACCTTTAAGTCCCAATTTATTCCGCCATAGATATTCCCTTTCTGCCGGCAGACATGCTAATGAGTCTTCTTAAGTACCCGAGAGGGAGTTCAGAACAAGGGAGTCCTGAAGCGGTGTCTTTTTCTCAGTTTCTTCTTCCTAGACTTTTGCTTTGACTCCTTCTGTGGGAAAAGCGCTACCATCTCACTGCCGTTTGAGTCGCTAAAGCATGCTGTATGCAGTGACTGTATCCTCACAACACCCCGGTGAGGTAGGTACGCAGTCCGAGCCCCATTTCATAAAGCAGAAGGTAAACGGGTTCCCCACGGCTCCTCAGTCAGTGGCACAGCTGCCATTTAAATTCAGGAGCTCCCTCGCCTCCGGAGTTTGGTTTAGATGACTACTGTTGTCCATTGGCTTGGTGGAGGCTTGCTGCACGGCTGCTCAGGACCCACTGTACAAAGAGAGGCATGCAAGGGGCTCAGCACAAAATCATAGAAGAGCAGGGCCCTCTTTGTACCAGAAATCAAGCTCTTTGTACTGTCGTGGAAGTCATGCGGCATTGGCATTTGGGAGCCTTTCGATAGGAAGGGAAGACAAGGTGCAGTGTTCCGACCCTGGAATGTTTGGTGTTTTAAGGCATAGCAAAAAAAACAAATGAAGTAATTGATCAAACATGACAGGGAGTGTTCCTACAGGCAATAAATAGAAGGAATCTGAGAGCAACACGTCCGTCTTGTCCATCTTTCGAGCCTTTACACAACCCAGCACTTACAGCTAGTCACAATCAGTCTAGATTTCCATGTCCACAGGTCTGATATCGCCAGTTTTGTGTTCTTTTACCCACAATTCCCTGTCTTTGGCGGGCTCCACTTTCCGAAGCAATTGATCCACGGGTTCTACCGTGCTTTGGTTGAACATGTCTGTCTCGTGCCGCAGCTGAGTGTACTGGCAAAGGTGCTGCTGGATCATCTCCACCCGCTCTACCTCCAGCCTCTCGATTTCCAGAGAGGTGGTCACCATCTCTTCAAACCACTTGGATTGGGCTTGGTTGTAGAGATCCACGCAGCGCATGAGCTCATCCCCAGCTTGAGTGGACTTCCGCCTGGCTTTCTTAATCTCCTCCTCTGTCTTGTTGCTGAGTTTTATCTCCAGTTGCTGGGTTTTCATTTCGAGATCCCTCTGCCTCTCGGTCAGGGCTTTTCGGGCCTTTTCAACCGCTGCGTACCGACTGGCCAGCTGCTTCCGCAAATCTGCAATGTGGTGGTCATATTTCTTCATGTCCTTCTTGAAGTTCTCTCTGAAGTTCAGGAGTGGTTTCTCCACCTCGCTCTGGAGCTTTGAGGAAAACTTGAGATGAACTTCTGCCTCATCAGCCAGACTTTTCTTTAGCTGAACCCAAGCCTCTCCTAGGGTACCTTCTTCCTGAGCAGCCAAAGAGTTCTGAGACAGTTTGGACAAATTCTTGGCATATTCCTCTTCAATCTTTATCCTTTCTCGGACAAACTCTGCCATTTCCTTCTGCATTTGCTTCCCCTTGATTTGTTTTTGGAGAAGTATTTCAAACCCTGAAACAGTACTGTTCCCTTGCGGATCCTTCTTATCAGCCCAGAAATAATCACAGTAGCTCCATTCGCTGGGTTTCAGCAACTGCTGTTCTGGCATTACGTCAGGGTGGGGGAAAGTCACACAGTTGATCGTAACGGTGGTCTCCTTGCTCTGCTTTCTGGTAGGAGACGGGGACCCCGGACTCTGGGGGTCAGTGATGGCTTTGCGAAGACTCATGTGGGCAGGCTCTAGATGGGGTGTCGGAGTCCCTGGTATGTGGTGATACCCATTCACTGCAGGCAGAGTGTTCTTGTGTTTCACCGGGCTTCTGGGTGTCCCAGGCAAACTGTTCGGCCGCTCCCAGGTAGTTTCATTGGTGTAGGCGTTGACATAGTACTTGCGGCCCTGGGGAGACATGTAACTCTGCCAGCCGGGCGGGAGAGGACCATTCAGAAAATCTTCCGCCAACGAAGAGGCCTTCCTGGGTTTCTCCAGCAGCTGGACGTAGCTGGCCGGGAACCAGCCGCGCAGCCCCTCGGCGGTCTCGCCTTCCCACCAGCCGCCGTCGGGCCCCTGGAGCACGGTGAGCAGCTCCCCCGCGGCGAAGCGCAGCCCGTTGCGGTGCCGCTCCCCGGAAAACGGGTAGAGGGTCCGGCACCGCGCGCCCCCCGCCGGCCGCTCCGACGACGGGGGCAGCAGCTCGGGCTGAGGCGGCGGCGGCGCCCGCAACATCCCGACCAACCCGGCGAGCCGCTCCAGCCC
>TRINITY_DN14956_c0_g1_i3 len=465 path=[0:0-44 2:45-390 4:391-464]
TTTTTTTTTTTTTTGCCAATGTAACTGTACAGTTTATTTTACAAGGGACGAGATGAAGCATTTGAAGTTCACAGACAAACTTGCAGAATGACGGAGGTAAATACAAGGCTTATGGAAATATTTTATAATACGACAAAAAATATGTACAGCATAATGCCTTCAACGTTTAAGGGCCAGATTTGAGCAGGAGTAGGTCAGTGCAATACTGTTGTTAATGGAGCTCTGCGGTACTTCTGAACTCGCAATCTGGCCCTTAGACCTTGCCAACATTTAATTTTATCAGCCATAACAAATTAGTCATGTATTTTTTTTTAATGGAACAAATACTCTATTACAGTTTTCACAATGATCAAAAGGTCACTGTTATGCCTACATGGAACTTATGTTAACGAGATCGGAAGAGCACACGTCTGAACTCCAGTCACCTTGTAATCTCGTATGCCGTCTTCTGCTTGAAAAAAAAAA
>TRINITY_DN14956_c0_g1_i1 len=7535 path=[0:0-44 2:45-390 3:391-7534]
TTTTTTTTTTTTTTGCCAATGTAACTGTACAGTTTATTTTACAAGGGACGAGATGAAGCATTTGAAGTTCACAGACAAACTTGCAGAATGACGGAGGTAAATACAAGGCTTATGGAAATATTTTATAATACGACAAAAAATATGTACAGCATAATGCCTTCAACGTTTAAGGGCCAGATTTGAGCAGGAGTAGGTCAGTGCAATACTGTTGTTAATGGAGCTCTGCGGTACTTCTGAACTCGCAATCTGGCCCTTAGACCTTGCCAACATTTAATTTTATCAGCCATAACAAATTAGTCATGTATTTTTTTTTAATGGAACAAATACTCTATTACAGTTTTCACAATGATCAAAAGGTCACTGTTATGCCTACATGGAACTTATGTTAACGTCAACTACTGAAGGATCTAGTCAGCCAAAATTTGCGGTAAAATATAAAATTTGGATTAAACACTTTATAAAGTTGTTAGTCCTGGCAGAAGACAAGTTTGACTGTAAAAATTTAGAAAGTATTTAGTAAAAGTCACAGAAAAAAGGACCAAATAGGCAATGTCATTTGCTTAGAAAACTCTTGCTTTGCAGCATGGCTGATGACTGGCCAAGTCTGCCTTCAAAAAACTGTTATAGTGGATGTAAAAAACTAACCAGTGCATTCCTCACCTTCCCTGGCACCATGCAAACAAAGGAAGTAACTTATAAAGATAAGAGTTCATTCGTCAGATGTAGCCATTTGCTCTAATACTGCCCTATGTGCCGGTCTTTCTGTGCACGACTAAGGAGTAAGAATTGGTCACCCAGAACCTTCGAGGTCATCTCAAGAATCTCAGCTACTGCATCCCCAACTCTCAAGAATCATCAGATTTCAGAACAGAGATTTCCAAAGCCCAAGTAACTCTTGTAACTTCCAGCAAAGATTAGATCTACAGGGAATATTCTGTAGTAGGCCCCGAAGTGAAATACCGGTGTGGATTCGGTTTTCAACAGAACCAGCTGTTTCAACCCATTCTGGCGACATGCAGACCGGAATGTGATCCCGTCCGTGTTTTGCCGGAGATCTGGATTGGTTTTGCCCCCATGCTGTGCATGCGCGGTACAGGATACCGACGTTTTGCGCGTGTGCAATGTAAGAGGCAAAATGGCGGTGCCCTTCGTTCAGAATTCTATCGTGGACAAAATCCACGGCAGAAATGTAAGCGAAATTCCGATAAGACAGAAGTACTCCATGAAGATGAGAAGGCTAATCCATTTCAGCCTTATTTGGCAGCTTCTAAACTTTTACTCCATCTGTCCCCTCCAGCGCACGTGTAGACAGCCTTAAAGAAGATGCTTCTCACACAATACAGGCTCAGAGTTTGAATTGTTTTCGTAGTCTCAAGAGTGTGATAGAGGCTTAAAGAGTCTACGTGATCTCCCCTACTACTGAAATCAGTGCCATTTCAGTATCTTGAAATTTTGGGCCCAAGAGGAAGGACAGAGGAAAGGTGTAACCGGCCATAATGCTAGCCACTTGTTTTCAGCGTACACACACATTCTCACGCTGTGTCGGTTTGTGCAAACACGCTTTCTGCTGCACGCTTAACCGGTCCTGGATCGGCTTCTGTACATGCGCGGACAGCCTGTAGCTGCTGTTACCTACAGATAAGTACACCAGCCCAATGCTGCTCTGTGGTAATCTGAGAGCTCGGAGAAACATGGTATTAACTGGGCAATGGCTGGGGGGGAAAGACTCTCCAGCAAGCACTGGAACACACAACAGCATGAACGGAGAAGCAGCTATGGAATCGGGACGTCAGCAATTTCAACACACAATGGATTTCCACAGATTTGTCATTATGGTGTGGTAACATCAGAAGTTAGGGATAACGGAGAAGCGCTCAGAGCTACATTGGGCACTAAAATTAGTACCCACAGGTAATACCCGCATTTTCGGGCACCCAAATAGGCACCTGATGAGTTGGCTGCCCAAGGACCAGTCGTGTGCCTAATGCCCCAAAATGTGAGCATTACCCAGAGAAACTGACAAGCCCCAGTCGGGAATGCTGCGGAGACCAGTTCCACAGCACTCCAGCTGGGGCGTGTCAGTTTTAAAGATGGGCTGGAGTTCCCCCCTCCCAAATAGCGCTCCGATAAGCGCTGACTTTCGAAATCGACTAGCACCGGGCGAGCGCACTGTAGAGCCAGGCAGCCCCAGTACTCTTCCCCCCCCCTCCCCCCAAAAAACAGGTGAGGGGGGTGGGGAAGAGGAGACAGGAGACGTCGTGTGGGAAGTGGCCTTTGAAGCTTACACGCCTTGGTTGGGATTACTGTGAAGCTGGGCTCTGCACAGGTCCTGGCTGGTCGCTTTTGAAGGCCCGCCGGTGCTTCCCCATCGCAGCACATGAGCGGTCACTTTCAAAGGTTGGCTGGCACTCCTCACCCCTCCCCAGCGAAAATCTTTTGAGTGCCTGGTTGCATCTCTCTTTAACATGACACTTCTTTCATCTCCTCAGTTTCTAAAGTTATTGTTCTGGAATCAGTATTTGACTTTAAGCAGTGGGGCTAACGCTGGGGTCCCGCGATGAGAACTCACAGGTCAGTGCACTGGCTGAATGAGAGCACTAGATCGTGAAATGGATTCTGTATACCCTCAATTTAGCCATGCCGCGGCAGGGACAATTTCTTTTTAAAGAGGCACTTACAAGTGGCGGAAGGCAGGGATGCGACTTACTACTGCTGAAAGCGGAGAGATACGAGACTTTGCTCTGAACTGTAGCACCCTGGCGGTACAGGGAATTCGGACATAGTAGATCGCCGATTTGTGTTCCAAGCAAACTTGTCTTTTATCCGCTACACCTAGAATATACTCCAACTTAATGTAAGTGGAGGGATTTGCAATTTGAACGTATTTCAAATTTTCTTAAACAGTTTCTTTATAATTCTTGATACTTTCTGACTGAAATATTTTTAAAAGACTCTTATTTTAAATAAAAGAAAAAAAAAAGAGACTTTAGTCATATATAAACGTTAGAATAGGCTTTTCTAAGCCAGAGATCTGGCCTCGTGCAGTATATGGGATTAGAAATTACATCAAAGCAGGCCAAGCATTGGGGCGTTCACACAAACGAAGCAGGAAGGATGAACCGTGTATACGATGCCACGGCACAGACGGGTCTCCCTGTGCTGGGGCGTACAGCAAAGTTCCGAAGCAAAGGTCTTCATGCACAAATCAAGACGTGGCAGAGCGGTCAGATGGAGAAGTCACGTGCAAGTCGAGGAAAGAGAGCCAACGTTAAACGTGAGGGGATGAGCACTGCGCAGATTGCATGCAGGGAAGACAGATGGCACGTAGGGTTGGAGGCTGGGTACCCATGACCCAGAGCCGTCAGGTCACCGAGTGTTCAAGCCACCACACCGCTGACTTCACAGTGGGTGTGAGGGCAGGATTCGTCTTTGGTACTGGGGGCTGTCCTCTTCCCTTTAAGATGGAGGCTGCCTCCAGGCTCAGGCAACCACTGCTGCTTCGGCTACCCCCCCCAGGGCATCATTCATACGACTTTTCACAACTCCGGGGACTAGAAAGACTAGGTCCACGATCCAACCAGCCACTTACCCCAGGGTCGTCCCATTGAAATCTGAAGCTTCAACAGGTCTAATTCCAGGGTAAGCGGTTGGTGCGTCGCGGCCTAATTGTCTAAATGAAAAGCGGAGACTTTTCATTTAAACGTCATGCTCAAAGTCCAGCAGAGAACGCAAGATCTGTCTGGCAAGGAGTGTCTCCCTCAGGCATCTCAAGTGGGAAGAAGTCTGGAAGGAGGCCACCAATACAAGTCTACACAAAGTTTCCAATGCAATTCATATGTAGCTTCTTGTCCCAGCTGGTTGGATTCTAGGGCCGTCTTTGCTATTGGGTCGCCTCTCGGTGTTTCGCCTTCGTACGTGTCCCCTTCTGGCTGATGTTTGCAGACCAATTGTTCCCAACACTTCTCCAGGGACACCCATCTCACTCCCCTCTCCTGAGAAACTTGCTCCCACAGCGAACCTGTGTGTCACACCCGGCCAAGCAGCGGTCAGTTCCAAGTTCCGCAACAGTTTTCATTGTTCAACAGAAATGGATGTCAAGGAATCAGGTTGGGTGGAGTAAGCTTATTTACACTATGTACACATCCTTATTCACATTATACATACAGCCTGGCTCCTCTTAAACCAAGACCACTCCAGAAAGCCCAGTTCAGCCAACAAGAACAGTTGCCTCTCTGTCCCTGTCTTCCTGGTCCTCCAAGTGTCCACATAAACCCTCTGATTCTTGTCTTGTCGGCCTCCCAGCAGAAGCCAAATGATTTTCCCTTTTAGCAACTGCACAAAGCCCTTTCGCTACTCAAACCATATATTTTTGAGCATGTGCACATAGGGGTGTGTTTATAAAATGCTGTTTACATGGCCTCTCCACCAACATGGCATAACCAACTTTCAAGAACACGTACTGCTTTGAAAGCTGGATTTCTTTACAGAGACGATGCTCTTGGGGAACAGATGGGTGCACATTGGATTAACTCAAGAAACCTGGGGATCCACTAAATTCCTGGAAAAGGACTTAGATGTTTCAGCTAATGAGAAATGCAGAAATAGTTGTGCTTTATGTCCACATTCCTAGCTACCTCTCCCCCCGGGCTGCTCTTTGATATATTGGTCATGATCAGAACCCAGATCAGTCTCTCTCCCCCCGTGACTTACTGTACGATCAAAGACGTGCACCCAGATTTCTGCTGTAGGTACGTACTGGAAGAAGCTTCCATTTGGTGCAATATTACCTGCAAGGTTTTTAGTAACTGACTTCATTAAAAGAGAATGCCTAAGGAATTACATTGATCATGTCCAGGGCTGCTCACACAGATGGTACTAACAAAAGCTCTGTCCCTTTCCAAAAAGATGGCAAGATACTGGAGAGAACTCAGGGAAGCACAACAAAAACAGGTAAGGGGCAAGCTGGTTTTACACAAGAGGTAAGGTTGAAGTAACCAAATAAAGCTGCACAGTGATTAAAGGCATATGGTAGCTCACTGTAAATATCTGAATGATGTAAGCACCATGGGAAAAGGGAGCAAGTGCATGTATGTGCGGCAAGGGATGTTGAGAGATTGTTGAACTGCTTTAAAAGCTACAGAAAGTTCTCTGGAGGAATTAAAAGAAGCCAATTTAAACTATGGTCTATGTGACTGGGGAATCATCTCCCAAGGGAACGGAGAGAAGATTAGCTGAAAGCATAGGTGACCTTTAAGTCCCAATTTATTCCGCCATAGATATTCCCTTTCTGCCGGCAGACATGCTAATGAGTCTTCTTAAGTACCCGAGAGGGAGTTCAGAACAAGGGAGTCCTGAAGCGGTGTCTTTTTCTCAGTTTCTTCTTCCTAGACTTTTGCTTTGACTCCTTCTGTGGGAAAAGCGCTACCATCTCACTGCCGTTTGAGTCGCTAAAGCATGCTGTATGCAGTGACTGTATCCTCACAACACCCCGGTGAGGTAGGTACGCAGTCCGAGCCCCATTTCATAAAGCAGAAGGTAAACGGGTTCCCCACGGCTCCTCAGTCAGTGGCACAGCTGCCATTTAAATTCAGGAGCTCCCTCGCCTCCGGAGTTTGGTTTAGATGACTACTGTTGTCCATTGGCTTGGTGGAGGCTTGCTGCACGGCTGCTCAGGACCCACTGTACAAAGAGAGGCATGCAAGGGGCTCAGCACAAAATCATAGAAGAGCAGGGCCCTCTTTGTACCAGAAATCAAGCTCTTTGTACTGTCGTGGAAGTCATGCGGCATTGGCATTTGGGAGCCTTTCGATAGGAAGGGAAGACAAGGTGCAGTGTTCCGACCCTGGAATGTTTGGTGTTTTAAGGCATAGCAAAAAAAACAAATGAAGTAATTGATCAAACATGACAGGGAGTGTTCCTACAGGCAATAAATAGAAGGAATCTGAGAGCAACACGTCCGTCTTGTCCATCTTTCGAGCCTTTACACAACCCAGCACTTACAGCTAGTCACAATCAGTCTAGATTTCCATGTCCACAGGTCTGATATCGCCAGTTTTGTGTTCTTTTACCCACAATTCCCTGTCTTTGGCGGGCTCCACTTTCCGAAGCAATTGATCCACGGGTTCTACCGTGCTTTGGTTGAACATGTCTGTCTCGTGCCGCAGCTGAGTGTACTGGCAAAGGTGCTGCTGGATCATCTCCACCCGCTCTACCTCCAGCCTCTCGATTTCCAGAGAGGTGGTCACCATCTCTTCAAACCACTTGGATTGGGCTTGGTTGTAGAGATCCACGCAGCGCATGAGCTCATCCCCAGCTTGAGTGGACTTCCGCCTGGCTTTCTTAATCTCCTCCTCTGTCTTGTTGCTGAGTTTTATCTCCAGTTGCTGGGTTTTCATTTCGAGATCCCTCTGCCTCTCGGTCAGGGCTTTTCGGGCCTTTTCAACCGCTGCGTACCGACTGGCCAGCTGCTTCCGCAAATCTGCAATGTGGTGGTCATATTTCTTCATGTCCTTCTTGAAGTTCTCTCTGAAGTTCAGGAGTGGTTTCTCCACCTCGCTCTGGAGCTTTGAGGAAAACTTGAGATGAACTTCTGCCTCATCAGCCAGACTTTTCTTTAGCTGAACCCAAGCCTCTCCTAGGGTACCTTCTTCCTGAGCAGCCAAAGAGTTCTGAGACAGTTTGGACAAATTCTTGGCATATTCCTCTTCAATCTTTATCCTTTCTCGGACAAACTCTGCCATTTCCTTCTGCATTTGCTTCCCCTTGATTTGTTTTTGGAGAAGTATTTCAAACCCTGAAACAGTACTGTTCCCTTGCGGATCCTTCTTATCAGCCCAGAAATAATCACAGTAGCTCCATTCGCTGGGTTTCAGCAACTGCTGTTCTGGCATTACGTCAGGGTGGGGGAAAGTCACACAGTTGATCGTAACGGTGGTCTCCTTGCTCTGCTTTCTGGTAGGAGACGGGGACCCCGGACTCTGGGGGTCAGTGATGGCTTTGCGAAGACTCATGTGGGCAGGCTCTAGATGGGGTGTCGGAGTCCCTGGTATGTGGTGATACCCATTCACTGCAGGCAGAGTGTTCTTGTGTTTCACCGGGCTTCTGGGTGTCCCAGGCAAACTGTTCGGCCGCTCCCAGGTAGTTTCATTGGTGTAGGCGTTGACATAGTACTTGCGGCCCTGGGGAGACATGTAACTCTGCCAGCCGGGCGGGAGAGGACCATTCAGAAAATCTTCCGCCAACGAAGAGGCCTTCCTGGGTTTCTCCAGCAGCTGGACGTAGCTGGCCGGGAACCAGCCGCGCAGCCCCTCGGCGGTCTCGCCTTCCCACCAGCCGCCGTCGGGCCCCTGGAGCACGGTGAGCAGCTCCCCCGCGGCGAAGCGCAGCCCGTTGCGGTGCCGCTCCCCGGAAAACGGGTAGAGGGTCCGGCACCGCGCGCCCCCCGCCGGCCGCTCCGACGACGGGGGCAGCAGCTCGGGCTGAGGCGGCGGCGGCGCCCGCAACATCCCGACCAACCCGGCGAGCCGCTCCAGCCC
>TRINITY_DN14975_c0_g1_i3 len=2913 path=[2:0-71 3:72-1401 4:1402-2912]
TTTTTTTTCAAGCAGAAGACGGCATACGAGATTACAAGGTGACTGGAGTTCAGACGTGTGCTCTTCCGATCTGAATAATGGGTTTTCTGTGTACATCAATCGGAACAGGACTGGCGAGATCACAGCCTCTCAGAACAAGTCCCTCAACTTACTCAAAATCAAACATGGTGACATGCTGTTCCTCTTCCCCTCGAGCCCTGCCAGCTCTTCCTCGGAGATCATGGATACCTCCATCTCCCAAGGAATGCGCTCTATGAGTGTCCCTCAGGTGGTGGAAGACGAGATCGACCAGTACCTAATCAAACAGGATGGAAAGATTTACAGGAACCAAGATCAGCAACTATGTCGACATGGCCCGTTGGGTAAATGTGTGCATTGCGTGCCCTTAGAGCCTTTTGACGAGGATTATTTAAACCACCTGGAACCTCCCGTGAAGCACATGTCATTCCATGCCTACATCAGGAAACTGACCGGAGGCGCAGACAAGGGGAAATTTGTTGCCCTGGAAAACATCAGCTGCAAGATTAAATCTGGGTGTGAGGGGCATCCTCCCTGGCCAGAAGGCATTTGCACCAAGTGTCAGCCTAGCGCCATCACGCTCAACAGGCAGAAGTACAGACACGTCGACAACATCATGTTTGAGAATCACACCATCGCTGATCGCTTCTTAGACTTCTGGAGAAAGACGGGCAACCAGCATTTCGGGTACTTGTACGGGCGGTACACGGAGCACAAAGACATCCCCCTCGGCATCCGGGCAGAGGTTGCGGCCATCTACGAACCTCCCCAGATTGGCACACAGAACAGCCTGGAGCTCCTAGACGATCCAAAAGCTGAGGTGGTGGATGAGATCGCTGCCAAGCTGGGCCTGAAAAAGGTTGGCTGGATATTCACGGATCTGGTTTCGGAAGACACGCGGAAGGGGACTGTCCGCTACAGCCGGAACAAGGATGCGTATTACCTAAGCGCAGAAGAGTGCATCACAGCCGGGCACTTCCAGAATCAGCATCCCAACATCTGTCGCCTGTCTCCAGATGGGCACTTCGGATCCAAGTTTTTCACTGTCGTGGCTACAGGTGGTCCTGACAACCAGGTTCACTTTGAGGGCTATCAAGTATCCAATCAGTGCATGGCGCTGGTCCGGGATGAGTGCTTGCTGCCATGCCGCGATGCACCGGAGCTTGGCTACGCAAAAGAATCCAGCAGTGAGCAGTACGTGCCCGATGTGTTCTATAAGGACATAGACAAGTTTGGCAACGAGATCACCCAGCTGGCCCGTCCGCTCCCAGTCGAGTACCTAATCATAGACATCACCACGACGTTCCCCAAGGATCCAGTTTACACCTTTTCTATTTCTCAAAATCCATTCCCTATTGAGAATCGGGACGTACTGGGAGAAACTCAGGACTTCCACAGTCTGGCCACGTACCTGTCGCAGAACACCTCCTCTTTGTTCCTCGACGTCATCTCAGATTTCCACCTGCTTCTCTTTCTGGTCACCAATGAGGTCATGCCTCTAAGGGATAGCATCAGCTTGCTGCTGGAGGCAGTGAGGACAAGAAACGAGGAGCTCGCCCAGACCTGGAAGAAATCGGAGCAGTGGGCCACCATCGAACAGCTCTGCAGCACGGTGGGCGTCCAGCTTCCAGGACTGCAGGAATACGGTGCCATGGGCGGGCCAACGCACGCCACCTCCTCGGCCATGTGGGCCTGTCAGCACTGCACCTTCATGAACCAGCCGGGTACAGATCACTGCGAGATGTGCAGCCTCCCCCGGACCTAGCCCACCATGGCGTGGCACTCAGGGCAGACTTGATGCACTGTCTGGCCAAAATACAGAGGCAAATCTTTAGCACAGGAGGCTGTTCCTCCCTTCCCCCCTGTAATGATGCGCCGTGAGGGGCAGAGCGAGCTGGGGGTGAGGGAGGGAAGCAGAGCGCGCTTGGGGGAGGAGCAGCCAGCGGGTGAAGGCAGTACCCTCTGCCTGTGCTGGCACACCATCTCCGAGTAGGGTAGGCTGCCAGCAGCTCTAGCAGTGTAGCCGATACTTTGTCTCTGCAGGCGCATGACGGTCCAGGGCGGCATTATCCCCATTAGCTTGCATGCCAGGCTGGAGGTGGGCAGCTGTGCCACAGGGCTGGGTCGGTGCCCTAGACTGGCTCCCCCTTGCTTTGCATCGAGTGCCAGAGCTGGCTCGGCCTGTCCTGTAATTACAGCTTTCAAACTAAATGGCCCGCAACAGGGAAACATACGGCGGGTTGAGTGGCACCAGAGGGGAACTGGCACTTGCCCCCTTTCCCAGCTTGCTCTCCTGCTCACCCAGCGGCCCAAGCCCTCAGAACAGTGGGTTGAAACCTCCCCTCTGCACAGAGGCTTTAGCTGTTGCTCTCTGGCTGCCCCCTGCCAAGGCTCTGAGTGTCTCCTCTGCCCTGGCAGTACTTGGCATCTTGGCTCAGCCACTGCTGCGTGATACGGGCACCAGTCATTGACACAATCCTGGCATGTGCCTTTCCCTTGGCCTCAGTCTCCTGGCCACCGTGCCCCTTTCTCTCTCCTCTGCAGCAAGCCAGTGAGCTGAAGGAGGAGGAGCAGCGCTTGGGCCTCTGGAGTAAGGGGTGCCCTTTGCATTCATTTGGGGGCTAGAGCAAGTTCATGCTCCAAGGGATGAGCCCCACTTAGCCTAGCGTCATGTCCAACAAAGCACAGCCCCTCCCCAAGTGGTGTTATTCCAGGGCAACTCTGTTGGGTGGGAGGATCTGCTCCCCTCAAACCCAATCTCAGAGCTGCTCATCAGGCACAATAGGCCCCCATCCCAAAAGCCCTGCTTGTGACCACCCTTTGGGGGGGGGGGGGGGGGGGGGGGGGGGGGAAAACCCGGCCACTATTTTCCCCAAGGCCAAAAGCCCCTTCCCC
>TRINITY_DN14975_c0_g1_i2 len=2027 path=[0:0-515 4:516-2026]
GAAAATTCAGGCAGTTGAAGCTGCAGCTGGTTTAAGTAAGGTCAGCGTGCGGCCGAGCTGTCTCTGGCAGAGGGGCGTGTTTTAACAGCATCCCACGTGCTCATTCGTCATAATGGAAGGAATCGGTTGGGTGTTGTGGACGCGCTACTTAGCCAGGTTAACAAACTAAAAACTGCCAGCCTAGGTCAGACCAAGGGTCCGTCTAGCCCAGCGCGTTGCCTCTGACAGTGGCCAGTCTGGATAGTTCAGAGGAGGTTTAAAGGAAATGGAAATTCTTGAGTGATCGTCCCAGTTTGTTCACTTCTGACAGTCGGTGGCGTAGGAGGTTCCCTCCTGATCCTCTTGGCTAATAACCATTGAGAGGCCTAGCCTCTAAGAACATATCCCCTTTTTGAATTGAACCCACGTGCGCTGTTTGCCTCGCAACGTCCCATGGCAAGGAGTTCCACTGGTTACTAATGTATTGTATGAAAAGGCCTTTTTGTGTTCGTTCCTCCTTCTCCGATGCCGTTTCTGCAGGACTTCCACAGTCTGGCCACGTACCTGTCGCAGAACACCTCCTCTTTGTTCCTCGACGTCATCTCAGATTTCCACCTGCTTCTCTTTCTGGTCACCAATGAGGTCATGCCTCTAAGGGATAGCATCAGCTTGCTGCTGGAGGCAGTGAGGACAAGAAACGAGGAGCTCGCCCAGACCTGGAAGAAATCGGAGCAGTGGGCCACCATCGAACAGCTCTGCAGCACGGTGGGCGTCCAGCTTCCAGGACTGCAGGAATACGGTGCCATGGGCGGGCCAACGCACGCCACCTCCTCGGCCATGTGGGCCTGTCAGCACTGCACCTTCATGAACCAGCCGGGTACAGATCACTGCGAGATGTGCAGCCTCCCCCGGACCTAGCCCACCATGGCGTGGCACTCAGGGCAGACTTGATGCACTGTCTGGCCAAAATACAGAGGCAAATCTTTAGCACAGGAGGCTGTTCCTCCCTTCCCCCCTGTAATGATGCGCCGTGAGGGGCAGAGCGAGCTGGGGGTGAGGGAGGGAAGCAGAGCGCGCTTGGGGGAGGAGCAGCCAGCGGGTGAAGGCAGTACCCTCTGCCTGTGCTGGCACACCATCTCCGAGTAGGGTAGGCTGCCAGCAGCTCTAGCAGTGTAGCCGATACTTTGTCTCTGCAGGCGCATGACGGTCCAGGGCGGCATTATCCCCATTAGCTTGCATGCCAGGCTGGAGGTGGGCAGCTGTGCCACAGGGCTGGGTCGGTGCCCTAGACTGGCTCCCCCTTGCTTTGCATCGAGTGCCAGAGCTGGCTCGGCCTGTCCTGTAATTACAGCTTTCAAACTAAATGGCCCGCAACAGGGAAACATACGGCGGGTTGAGTGGCACCAGAGGGGAACTGGCACTTGCCCCCTTTCCCAGCTTGCTCTCCTGCTCACCCAGCGGCCCAAGCCCTCAGAACAGTGGGTTGAAACCTCCCCTCTGCACAGAGGCTTTAGCTGTTGCTCTCTGGCTGCCCCCTGCCAAGGCTCTGAGTGTCTCCTCTGCCCTGGCAGTACTTGGCATCTTGGCTCAGCCACTGCTGCGTGATACGGGCACCAGTCATTGACACAATCCTGGCATGTGCCTTTCCCTTGGCCTCAGTCTCCTGGCCACCGTGCCCCTTTCTCTCTCCTCTGCAGCAAGCCAGTGAGCTGAAGGAGGAGGAGCAGCGCTTGGGCCTCTGGAGTAAGGGGTGCCCTTTGCATTCATTTGGGGGCTAGAGCAAGTTCATGCTCCAAGGGATGAGCCCCACTTAGCCTAGCGTCATGTCCAACAAAGCACAGCCCCTCCCCAAGTGGTGTTATTCCAGGGCAACTCTGTTGGGTGGGAGGATCTGCTCCCCTCAAACCCAATCTCAGAGCTGCTCATCAGGCACAATAGGCCCCCATCCCAAAAGCCCTGCTTGTGACCACCCTTTGGGGGGGGGGGGGGGGGGGGGGGGGGGGGAAAACCCGGCCACTATTTTCCCCAAGGCCAAAAGCCCCTTCCCC
>TRINITY_DN14975_c0_g1_i1 len=3141 path=[1:0-299 3:300-1629 4:1630-3140]
ACCCATCCTGCCCGGAACCTTGTTGCCGGGGGTTGCGTTGCCGGGTGGAGCCGGTGACGAGGCGGCGGTGGCGGCGGCACGCGGTTCGGGCGGGGGGGCAGGAGGCGGCGCTGCCGGGGCCGGGGGACGAAGCGGCCGCTCGGGAAGGAAGAGCGAGCCGGGTCCCGGGAGCGGCGGGACGATGGCGGAGACTATTATAATCCGCGTCCAGTCCCCAGAGGGGGTGAAACGTATCACGGCGACGAAACGAGAAACGGTTGCAGCGTTTCTAAAAAAGGTTGCGAAAGAGTTTGGCTTCCGGAATAATGGGTTTTCTGTGTACATCAATCGGAACAGGACTGGCGAGATCACAGCCTCTCAGAACAAGTCCCTCAACTTACTCAAAATCAAACATGGTGACATGCTGTTCCTCTTCCCCTCGAGCCCTGCCAGCTCTTCCTCGGAGATCATGGATACCTCCATCTCCCAAGGAATGCGCTCTATGAGTGTCCCTCAGGTGGTGGAAGACGAGATCGACCAGTACCTAATCAAACAGGATGGAAAGATTTACAGGAACCAAGATCAGCAACTATGTCGACATGGCCCGTTGGGTAAATGTGTGCATTGCGTGCCCTTAGAGCCTTTTGACGAGGATTATTTAAACCACCTGGAACCTCCCGTGAAGCACATGTCATTCCATGCCTACATCAGGAAACTGACCGGAGGCGCAGACAAGGGGAAATTTGTTGCCCTGGAAAACATCAGCTGCAAGATTAAATCTGGGTGTGAGGGGCATCCTCCCTGGCCAGAAGGCATTTGCACCAAGTGTCAGCCTAGCGCCATCACGCTCAACAGGCAGAAGTACAGACACGTCGACAACATCATGTTTGAGAATCACACCATCGCTGATCGCTTCTTAGACTTCTGGAGAAAGACGGGCAACCAGCATTTCGGGTACTTGTACGGGCGGTACACGGAGCACAAAGACATCCCCCTCGGCATCCGGGCAGAGGTTGCGGCCATCTACGAACCTCCCCAGATTGGCACACAGAACAGCCTGGAGCTCCTAGACGATCCAAAAGCTGAGGTGGTGGATGAGATCGCTGCCAAGCTGGGCCTGAAAAAGGTTGGCTGGATATTCACGGATCTGGTTTCGGAAGACACGCGGAAGGGGACTGTCCGCTACAGCCGGAACAAGGATGCGTATTACCTAAGCGCAGAAGAGTGCATCACAGCCGGGCACTTCCAGAATCAGCATCCCAACATCTGTCGCCTGTCTCCAGATGGGCACTTCGGATCCAAGTTTTTCACTGTCGTGGCTACAGGTGGTCCTGACAACCAGGTTCACTTTGAGGGCTATCAAGTATCCAATCAGTGCATGGCGCTGGTCCGGGATGAGTGCTTGCTGCCATGCCGCGATGCACCGGAGCTTGGCTACGCAAAAGAATCCAGCAGTGAGCAGTACGTGCCCGATGTGTTCTATAAGGACATAGACAAGTTTGGCAACGAGATCACCCAGCTGGCCCGTCCGCTCCCAGTCGAGTACCTAATCATAGACATCACCACGACGTTCCCCAAGGATCCAGTTTACACCTTTTCTATTTCTCAAAATCCATTCCCTATTGAGAATCGGGACGTACTGGGAGAAACTCAGGACTTCCACAGTCTGGCCACGTACCTGTCGCAGAACACCTCCTCTTTGTTCCTCGACGTCATCTCAGATTTCCACCTGCTTCTCTTTCTGGTCACCAATGAGGTCATGCCTCTAAGGGATAGCATCAGCTTGCTGCTGGAGGCAGTGAGGACAAGAAACGAGGAGCTCGCCCAGACCTGGAAGAAATCGGAGCAGTGGGCCACCATCGAACAGCTCTGCAGCACGGTGGGCGTCCAGCTTCCAGGACTGCAGGAATACGGTGCCATGGGCGGGCCAACGCACGCCACCTCCTCGGCCATGTGGGCCTGTCAGCACTGCACCTTCATGAACCAGCCGGGTACAGATCACTGCGAGATGTGCAGCCTCCCCCGGACCTAGCCCACCATGGCGTGGCACTCAGGGCAGACTTGATGCACTGTCTGGCCAAAATACAGAGGCAAATCTTTAGCACAGGAGGCTGTTCCTCCCTTCCCCCCTGTAATGATGCGCCGTGAGGGGCAGAGCGAGCTGGGGGTGAGGGAGGGAAGCAGAGCGCGCTTGGGGGAGGAGCAGCCAGCGGGTGAAGGCAGTACCCTCTGCCTGTGCTGGCACACCATCTCCGAGTAGGGTAGGCTGCCAGCAGCTCTAGCAGTGTAGCCGATACTTTGTCTCTGCAGGCGCATGACGGTCCAGGGCGGCATTATCCCCATTAGCTTGCATGCCAGGCTGGAGGTGGGCAGCTGTGCCACAGGGCTGGGTCGGTGCCCTAGACTGGCTCCCCCTTGCTTTGCATCGAGTGCCAGAGCTGGCTCGGCCTGTCCTGTAATTACAGCTTTCAAACTAAATGGCCCGCAACAGGGAAACATACGGCGGGTTGAGTGGCACCAGAGGGGAACTGGCACTTGCCCCCTTTCCCAGCTTGCTCTCCTGCTCACCCAGCGGCCCAAGCCCTCAGAACAGTGGGTTGAAACCTCCCCTCTGCACAGAGGCTTTAGCTGTTGCTCTCTGGCTGCCCCCTGCCAAGGCTCTGAGTGTCTCCTCTGCCCTGGCAGTACTTGGCATCTTGGCTCAGCCACTGCTGCGTGATACGGGCACCAGTCATTGACACAATCCTGGCATGTGCCTTTCCCTTGGCCTCAGTCTCCTGGCCACCGTGCCCCTTTCTCTCTCCTCTGCAGCAAGCCAGTGAGCTGAAGGAGGAGGAGCAGCGCTTGGGCCTCTGGAGTAAGGGGTGCCCTTTGCATTCATTTGGGGGCTAGAGCAAGTTCATGCTCCAAGGGATGAGCCCCACTTAGCCTAGCGTCATGTCCAACAAAGCACAGCCCCTCCCCAAGTGGTGTTATTCCAGGGCAACTCTGTTGGGTGGGAGGATCTGCTCCCCTCAAACCCAATCTCAGAGCTGCTCATCAGGCACAATAGGCCCCCATCCCAAAAGCCCTGCTTGTGACCACCCTTTGGGGGGGGGGGGGGGGGGGGGGGGGGGGGAAAACCCGGCCACTATTTTCCCCAAGGCCAAAAGCCCCTTCCCC
>TRINITY_DN14975_c0_g2_i1 len=428 path=[0:0-427]
CTCTTTTGTGTCCATAGCAAGGGCATAGGTAGCAGCCCATCTGAAGGTCCCTACCTATAGTTCATTCATGGTGAGAGCACCCCCAGGACTCCTGTTGGCAGAGCACCCGAAACGCAGCCCCTGTGGGTGGACAGGGGTTGGTCTGCTCCCCCCTACCCAAACTAGCTGATGGATAAGGGAGCAAGGCAGCCTCTGAGACTAGGAGGAGGGGTTATGTGGAGACCTAAACCTAGGACTGGGGCTCTAGTTTGTTTCTGTAGCAGCCTCCTAGATTAGGCATGTAGCTGTTCGTACAACCATTCACAGGTACATAACATGCACGCTTCTTGGCACCAAGGTGGCCAGGGTCTCTTCCCTGCCAAGCCCCAGAATGACTGGCTTGTTTGCCATTCAAAGTGCTTGGGTTCTTCAGTAGGAAAGAGGTCGCC
>TRINITY_DN14995_c0_g1_i1 len=416 path=[0:0-415]
TTTTATTCTCTGTAAAGCGCCAGGTACACTTCTGGTGCTATACATAAATGCTTATAATAACAATATACATAATGCTGAGTCTATTGAGTGCCTATTGTGAGAATTGAAAGCAATTGGTCTTTGTCTTTGGTCACCACAGTTTCTTGAATCTATGGCACAAAGAATTCTACCAGGAAGTAGCAGTTTTATTGGGCTCGCTCTAGCTGTGGTGTTGGAAATCCCTCTCAGTTCACCTAAAACCCCAAGTCAAACCTGCACCTTGTGTACCTCCTCTCTCTCCTCTTCTGCATTACTATGCAGCTGAGGCGGAAAACATGCCTGCTTGTGAGGGCGCTCTGCTCTTCTCCCAGTGTCCAAACCTCGTACACGGTAACAAGCTCTCCTTCAGTCAGTTCGCCCATTGACTACTGGGTATA
>TRINITY_DN14995_c0_g2_i1 len=576 path=[0:0-575]
CTACACGACGCTCTTCCGATCTAGCAGGGAGAGGAGCCGGAAGTGAGGGCTTGCTGCTACAGCAGAGGGCTGGGACCTATCTAACTTGCTGGAAACGCACTCCACAATTACAGCCTGACAGCAGGATTAATGGGAGGATATGAGGAACCCCATTGGAATATAATGTGGAATATATTTATGTTCTATTCCCAAGGGGGGGGGCGAGGTCCCTTGGAAGCTGCGTGGGCTATGCTGGGGACCCGCTAAGGTGGGAGAAGCCCCCCTTGGAGGATTGGGCTGGCTGTAAGGGTGGAGGGAAGGCACCATGAGGAGGCTTTAGTGGCACAGCAGCAGAGAATTGTGCAATCAGCAACTGCTAGTCTCCAGTTTCTGTCTGCTTGTCTTCCCTAGTCCAGTGGTCAGTCCTGTTTCACCTGCCCCACCACTATCCCTGCCTCCAACCCCTTCTGGACCCGATCCTCTGACTCATTGTACGGAGGCTCCAGACCGGATCCTGCACGGTTTCATTTGTCCTGAGATCTTGGACTTGACTCTGCACAACTCTCCATCCTGAGCTCACGTGCCTGCTACCCACAG
>TRINITY_DN14995_c1_g1_i1 len=254 path=[0:0-253]
CTATTTCTTCTGTTGTTTACTGCGTTGACAGGTGGCCGGGAAACCATAGAGAAGGAGCTGGAAAATGGGTACAAGAGGCACATGTTTGACTTGGGGTTTTATGCAAACTGTGAGGGATTTCCAACACCACAGTGGGTGACACCCAAATAAAACTGCGTGCTGCTACCTGCCCGGGTGGCGCCCATTGAGAGGTGGCCGCTCGAAGGCAGTGGAACTCCCTCCTGGTCAGGGTTGGTCTGTTCCTGGATCTTTCC
>TRINITY_DN14955_c0_g1_i1 len=4125 path=[0:0-4124]
GGGGGCAGGAGGATGAGGGGCAGCACCCTTCCTCTCTTCTGTAGCAGCAGAATGAAACCCTCCTGGCTCCACCCAGAAACTTTCCCAGGATCAGGGAACAGGAGCTGATTGTCCTGCTGGCTGAACCATCTGACATCTCCCGACCCTTTCCAAAGCAAGCGCAGCTGGTTGAATCACTGGAGGAAAGCAGGAAAGAGACGTTGTCACTTAGTGGGTGGAAAAAAACCCAGAGATAGGGTTGAAAACAAGATAAAAAAACCCTCTGTTCTGTTTACGTTGCCTCGAGGTCTGAAAAGAAAGGGAGTTGGGAGTCAACAGGGCAGTGAAACCAGGAGGTCACAAGCTATCAATAAGGAAGAAAGTCACCAAACTACCCAAGCCGGTTTAAAGAATTTCTGTGTAGCAAAACCTTAGTGTTTTTGTTTTTTTAAATTTAAATAGACATTTGCTAACATTTTGTGAGTCAAGCCCAGTTTGGAATAGATCCTTTTGCTCCCATTTTAATTCTCCTCCTTTTCCTTAATTACTTTTCTATAGAGCAAACCAAAAAAAGAGAGAGTTTTAAAAAAATAAATAAATAGTGTTTTGAATTATTTTTTTTAAAAGGTGATCTTGAGCTAAAATTATCCCAAAACGCAGTGGGGGGGTGGGGAATATTGCCTTTCGCAGATGCTGACTAATTGAATTTCAAGCAGGAACAAGGGGCAGGGGTTGAGAGGAACGGATCGATAAGTGAGACCGCAGGCTCCAGCAAGGGATTATGGGAGGAAACAGACACTGGGATTTCTCTGCAAAAGTTGCTTGTTTTTCCAAGTGCCTGACGGAGAACTCCTTTTTAAAATAATTGGGGGAAAAACACCGTGTAGTTAGAACATTGAAAATAGGTTTTTATCTATTGTTTATACACTAAGATTTCTTTTTGCTAAGGCAGATTGAACGAGAAGGGCTCTTAAGCTGATTAGGGAGGAGACGCAATTGATAAAATTGAATAGGGATTTTGCTCTGAAGGCGCTACAGAGGGAGGAGTGTCTTGCATCTCGTGGTTCTTGGGGAGACTTGAAGCCTTTTTAAAGCCGAAATTAATTTTTTGGGGGGGGTTTTCTCTCCCTCCATAATTGCCTCCTCCTTTCTTGGGATTGGCTCCCCCAAGTCTGTAGGCGAGGGAGGGAAATAAACTAGGGAGGCTCATGAAAGCAGAAGCAGGATTCTTGGTACCGCTTACGAGGGAAGGCTGGTTTGTGGAACCTGTTAGTGAGTGACTCTGGGGCTGTAGGGGGTACCGCCAGAGGGGGGGGGATTACCTGCACGTCATGGATCCCGCTGTGGTCTCCGCCAATGCAAAAGAGGCTCCGCCCGCCCCGGCGCAGGAGGTCCCCGTGGGGCAGACCCCGGCGCAGGAGGTCCCCGTGGGGCAGACCCCGGCGCAGGAGGTCCCCGTGGTGAATGGCCAGGAGCTAGGAATCCCTGCGGGGGTTCAGGTAACAGACACGGAGGAGGCCCTCTCCACCGAGGGCGGCTCGAACGGAAAGCAGGCGGCCGATATGGGGCCAGGGGACGTTCTGAGGAAAGAGACCGAGGGTGTGAAACCGGAAGAGATGGAGCCCAAAGTGGGGCAGCAGCTGCCGAGGGACGGAGCCCAAACAGCGGGCGCCCCCTCTCCGCTTGACGTCTCTGCCGCAAGCCCAAGTGCCTCTGGTTCTGGTGCCGTGGAGCTGGCGTCGGAGGCCGTCAAGGCCCAGCCTCCCGCCGGCGAGCCAGAGACCGACTTCTACTGCGTGAAATGGATCAACTGGAAAGGGGAGAGGACACCCGTCATCACCCAGAGCGAGAATGGGCCCTGCCCGCTCCTGGCCATCATGAACATACTCTTCTTGAAGTGGAAGGTGAAGCTACCTCCGCAGAAAGAAGTGATCACGTCGGAGGAGCTAATGGCCCACCTGGGTGACTGCATCTTATCCACTAAGCCCCACCAACAGTCAGAAGGGCTTCAGCTTAACTTCCAGCAGAACGTCAACGACGCCATGATGATTCTGCCCAAGCTCTCCACGGGGCTGGACGTCAACGTGAGGTTTACCGGGGTCTCCGACTTCGAGTACACCCCTGAGTGCATCGTCTTTGACCTCCTGAGCGTGCCGCTGTATCACGGCTGGCTGGTGGACCCCCAGATGGAAGAGATTGCTCAGGCGGTCGGGAAGCTGAGCTACAACCAGCTGGTGGAAAAGATCATCACGTGCAAACATTCGAGCAACCCCAACGCGGTGACGGAAGGTCTGATAGCAGAGCAGTTCCTGGAGTCCACGGCGTCCCAGCTCACCTACCATGGCCTGTGCGAGCTAACGGCTGCTGTTAAGGAGGGGGAGCTGAGTGTCTTCTTCCGAAACAACCACTTCAGCACCATGATCAAGCACAAGAGCCACCTGTACCTGCTAGTCACCGACCAGGGCTTCCTGCAGGAGGAGCAGGTGACCTGGGAGAGTCTGCACAACGTGGACGGGGACAGCTGCTTCTGCGACGCGGAGTTCCATCTCAGCCACGCCCTGGGCAAGGAGGCAGCTGGCGGATCCCCCCAAGAGCAGCACCTGCAGCAGAGGCAGGTGGACCAGGACTACATGATCGCCTTGTCTCTTCAAGAGCAGCAGGGAGCTTCGGCACTGAGCGACTTGGAGCTGGCTCAGCAGCTGCAGCAAGAGGAGTACCAGCAGCAGCAGCCGATGCCACCGCCAGCCACTCCCCCCGCCGCCGCCGCCGCGCAGGGGAGAAGCCAGCCGTCCAGCCGCCCTGCCGGGGAGCGCAGGCAGCGCCACAAGCCAGATTCGGACTGCCTGCTCCTGTAGCGCCGGCCACGAGCTGCCCGATTCCAGAACCTGCCACGGAAAATCCTGCTCCTTCCGATCTCCCTTAAAGCCTCCCTCCCTCAAGTACTGAAACGAACCCCCCAGCGTCGGAGCCTCTTCGCCGGGCTGCGCTCTGATTGGACCTTGTTTTACCGATGATCCCGGGACCGCCGGGGGATTGGATGGGATTCACCAATTTTATATTTTAATTTTTAAATTTGATTTAGAAGCCTGGCTCCTCTGCATCGGTCACAAGTTCGCCGGCGCCTCCTCAGTGCCTCTTCTTGCCTCACCAAAGACTCCGACCGCTTTCCTGTTCACGCCGTGCGGCAGAATGGTCCGCGGGTCGCTGCTCCCCCCCCCCCCATGTGTCACAGGATAGATACCCTGCCGCCCTGATCCGGGCTGGGGGCAGCATGGCCTAGCGGCTAGAGCCGGGGAGTTGGGTCTCCTGGTCCCTCTCCTGCGCTTTGGGGGAAGAGAGGGTGCAGTGTTAGAGCGGGAGACGACTGGGTGTTTAGAATTCCCTGGGCCAGCTGGTTTCTCTCCATGCCTCCGTTTTCTCTCCCCTGGGGCCCTGCCCCTTCACAAAGTGCTACACAAACACGCGGCTGGTCTCGGGGAGCAGGACATTAAACCGGCTCGAGCATGTCCTCTGGCTGCCTCCTCACCTCTCGGGAATTCAAGCTGGAGCCAATGGTAGGATTGTCGGGCGCAGGGTGAACTACAGCCGCGGAAAGCTCCCCCAATTTCCTCTACCACGTCTTTCCAGATGCCTCCATCAGTGGATCGGGCTGTTCGGGCTGGGCTGAGTTTCCCCTTCGTTTGGGCCCGATCCTTTGCCCTTCCGGCACGGGGACCGGGCGCCTATTGTACCATGCTGGGTGCAGAAACCAACAAGGGGGACTCTCATTGGGGGTGAAAATGGCAACCGGCCCCCCCAGAGCTCCGCCCTTCTGCCCCCTGCAGGCCGAAGAGGCCATTAGAGAGGAAGCACAATTCTAGAAGTGACGGGGAGGGAGAGAAATTTATTCTCCCAATTGCAGTTTCATTATTTTATCATTCCTTTTTCTGGAGGCCCCGAAGTATTGGATCCCCTGACGACGACAACCTCCCAGCCCCTCGAATACACTCGGAGCCCTTTCCCAAAGGCAGATGAGTTTGAATGTTAAAAACCCTTTAGGTAGGGCAATTAAAAATTAAAAATAAAATTAAAAAATTGCAAGCAGCCTTAAAACTCCATCTGTAGCCTCATGGCTGTGTCGGGGAGATCGGAAGAGCGTCGTGTAGG
>TRINITY_DN14955_c0_g2_i1 len=275 path=[0:0-274]
TCCCCGTCCACGTTGTGCAGACTCTCCCAGGTCACCTGCTCCTCCTGCAGGAAGCCCTGGTCGGTGACTAGCAGGTACAGGTGGCTCTTGTGCTTGATCATGGTGCTGAAGTGGTTGTTTCGGAAGAAGACACTCAGCTCCCCCTCCTTAACAGCAGCCGTTAGCTCGCACAGGCCATGGTAGGTGAGCTGGGACGCCGTGGACTCCAGGAACTGCTCTGCTATCAGACCTTCCGTCACCGCGTTGGGGTTGCTCGAATGTTTGCACGTGATGAT
>TRINITY_DN14955_c0_g3_i1 len=236 path=[0:0-235]
CCTGGATTCTTTTGTGCAGAGTTTGCACGTAGGTTATGTGCAGTAGGGCCTCCTTTGTGCATCTGAGACTCTCAAAGAAGCCGACGGGATTGCCGGCCACGCAAGCCGCCATTGGGTCATGGCTACCAGACAAACATGAATGAACCAAGGGGCCCGTTTCCATGTGCTCAGCTTACCCAGGTGGGCCATTAGCTCCTCCGACGTGATCACTTCTTTCTGCGGAGGTAGCTTCACCT
>TRINITY_DN14955_c0_g4_i1 len=315 path=[0:0-314]
ATGGAGTTTTAAGGCTGCTTGCAATTTTTTAATTTTATTTTTAATTTTTAATTGCCCTACCTAAAGGGTTTTTAACATTCAAACTCATCTGCCTTTGGGAAAGGGCTCCGAGTGTATTCGAGGGGCTGGGAGGTTGTCGTCGTCAGGGGATCCAATACTTCGGGGCCTCCAGAAAAAGGAATGATAAAATAATGAAACTGCAATTGGGAGAATAAATTTCTCTCCCTCCCCGTCACTTCTAGAATTGTGCTTCCTCTCTAATGGCCTCTTCGGCCTGCAGGGGGCAGAAGGGCGGAGCTCTGGGGGGGCCGGTTG
>TRINITY_DN14955_c0_g6_i1 len=270 path=[0:0-269]
TCTTCCCCCAAAGCGCAGGAGAGGGACCAGGAGACCCAACTCCCCGGCTCTAGCCGCTAGGCCATGCTGCCCCCAGCCCGGATCAGGGCGGCAGGGTATCTATCCTGTGACACATGGGGGGGGGGGGAGCAGCGACCCGCGGACCATTCTGCCGCACGGCGTGAACAGGAAAGCGGTCGGAGTCTTTGGTGAGGCAAGAAGAGGCACTGAGGAGGCGCCGGCGAACTTGTGACCGATGCAGAGGAGCCAGGCTTCTAAATCAAATTTAAA
>TRINITY_DN14955_c0_g7_i1 len=336 path=[0:0-335]
CACGGGGACCTCCTGCGCCGGGGTCTGCCCCACGGGGACCTCCTGCGCCGGGGTCTGCCCCACGGGGACCTCCTGCGCCGGGGCGGGCGGAGCCTCTTTTGCATTGGCGGAGACCACAGCGGGATCCATGACGTGCAGGTAATCCCCCCCCCTCTGGCGGTACCCCCTACAGCCCCAGAGTCACTCACTAACAGGTTCCACAAACCAGCCTTCCCTCGTAAGCGGTACCAAGAATCCTGCTTCTGCTTTCATGAGCCTCCCTAGTTTATTTCCCTCCCTCGCCTACAGACTTGGGGGAGCCAATCCCAAGAAAGGAGGAGGCAATTATGGAGGGAG
>TRINITY_DN14969_c2_g1_i1 len=696 path=[0:0-695]
GGGTGTTCAAGATCAGAAAACCAACGTCAATATGGTTAGGACTATGGTTAAAAAAAAGAAATCTTTTCCCGAATGTATCAAATCTTTTACCTCTGTGTAGGGTATGCAACTCCCCCATCCCACTTTCTCCTTGAATAGGAGCTGCCAATCACAATAATAAAACTCAATGTTTTTCAATACGTTTAATAAAAAACAAATTAACCATTACCATTACACATTCAAGTTTCTCAGTTTATGTATTTCTTATGCATAAATAACAGTACTTGCTAACTTAAGAAGTTTCAAATTGCAATGAATTCGCATACAGAGAAAAAAACACACATAACATCCACAAAATAGTATTACACATATTCAATTCCTAACAGTGTTAATTGAGGAGCAAATGGAGCTCAAACACCCCCCCCCCCTTTTGAAAGGGTTCTGGATAGTTAGAACTGGTTTCCCTATGTTAGGAGCAGGTGAGCTAGGATTCCAGGAGCTTGTGTTGAAGACACTGTACACACCCATCTCCTCAGCAGCTTATTCCATACCAGCATGGAGGCAATATCTGCAGACAAACAACCATGAAAACAAACCAACTGTAAAAATAAGAGCAACAGGCTCTTGGCACTACTGTGGCCCAAATGTTTTAGAACAGTTATTGTTCTGCAGGCTATCCAAAAATCCATTCCAAACTGAATTCCCCCCCCCTCCCCC
>TRINITY_DN14962_c0_g1_i1 len=719 path=[0:0-718]
ACACACAACTAAAATAAACCTCTAAAAGCTCCACAAAAGTAACATTCAAATAGACACAAACATTGGTTTTAATGAGAAAAAGAAACCCCAAGCAGCCCTCTCCCAGGGCTACACAACCCAAACCCAACTGTCAGAGGGACCTGGGGTACAACTGGAGCCGGCTTTGAAGAATCCTGTGGTGGAGTGCGCGGCATATGGTTCAGGCCCACTACTCACAATCCATCAATCAAAAATTGTATTGCTCAACACAAAGGTCATAGCAAGACATACAATACAGAGACCTATCAATCGCCAATAGACACAGCTCCCCGTACACCTTAATCAAACCCAATTACTTCTGTTTAAACAGTTTACTCCTTCCCACTGCAGTAAAAAACGTTACAACCACAAACGTGGTACTTTCACTTCTATCTGCCCATAACATTTTTGCTTTTTCTGCCTGCATGATAGAAGGCACTCTCCTTATAACTGGGTCAAGATACTTAGCCATAAGGTCATGATAATACGAACAATAAAATAAAATATGCTCTAAAGTTTCCACAACTTTCTGCCCACAGGAAGATTTCCTCTGATCAAAAAAGTATATTTTGGCCCACGACTCACAGAAACCACAGCTGGGTCAGATCTTCTCCCTGTGTTCCAGACTGGGAAGCTGGGAGAACGGCAAGGCCGGCCCCAGGAAACTTTCTTCTGAGCCTCCAACTGGCAGACAGCCCAGC
>TRINITY_DN14962_c0_g2_i2 len=387 path=[2:0-88 3:89-124 4:125-175 6:176-243 7:244-386]
ACACACAACTAAAATAAACCTCTAAAAGCTCCACAAAAGTAACATTCAAATAGACACAAACATTGGTTTTAATGAGAAAAAGTAACCCCATATAATCCCCTCCCAGGCTTATGCAGCGTAAACTCCAACTGTCTGGGGATCTTGGGGTAGAACTTTCTGGCTGTGGCCGGCTTAGAGGAAGCTCTTAGTGGAGGGCGCAGCACGCGGCTCATTCCCACGGCTCACAGAAACCAAAGCTGGCTCCGAGTTCCTTCCCATAGGAAGCAGGCAGAAGGGAAAGCCAGGTCCCAGGAACCTTTCTTGTGAGGCTCCAACTGGCAGACAGCCCAGCTCCGATTCCCAGCTCCACAGCCAGGCAAAGCGATACTGGGAAGAATCCTCCTGCCT
>TRINITY_DN14962_c0_g2_i5 len=327 path=[0:0-28 3:29-64 4:65-115 5:116-183 7:184-326]
TTTCCTTACACGACGCTCTTCCGATCTCTATATAATCCCCTCCCAGGCTTATGCAGCGTAAACTCCAACTGTCTGGGGATCTTGGGGTAGAACTTTCTGGCTGTGGCCGGCTTAGAAGAATCTCTTAGTGGAGGGTGCAGCACGCGGCTCATTCCCACGACTCACAGAAGCCAAAGCTGGCTCAGAGTTCCTTCCCATAGGAAGCAGGCAGAAGGGAAAGCCAGGTCCCAGGAACCTTTCTTGTGAGGCTCCAACTGGCAGACAGCCCAGCTCCGATTCCCAGCTCCACAGCCAGGCAAAGCGATACTGGGAAGAATCCTCCTGCCT
>TRINITY_DN14962_c0_g2_i4 len=303 path=[1:0-40 4:41-91 5:92-159 7:160-302]
ACCCCATACAATCCCCTCCCAGGGTTGAGCAGCGTAAACGTCAACTGTCTGGGGATCTTGGGGTAGAACTTTCTGGCTGTGGCCGGCTTAGAAGAATCTCTTAGTGGAGGGTGCAGCACGCGGCTCATTCCCACGACTCACAGAAGCCAAAGCTGGCTCAGAGTTCCTTCCCATAGGAAGCAGGCAGAAGGGAAAGCCAGGTCCCAGGAACCTTTCTTGTGAGGCTCCAACTGGCAGACAGCCCAGCTCCGATTCCCAGCTCCACAGCCAGGCAAAGCGATACTGGGAAGAATCCTCCTGCCT
>TRINITY_DN14962_c0_g2_i3 len=327 path=[0:0-28 3:29-64 4:65-115 6:116-183 7:184-326]
TTTCCTTACACGACGCTCTTCCGATCTCTATATAATCCCCTCCCAGGCTTATGCAGCGTAAACTCCAACTGTCTGGGGATCTTGGGGTAGAACTTTCTGGCTGTGGCCGGCTTAGAGGAAGCTCTTAGTGGAGGGCGCAGCACGCGGCTCATTCCCACGGCTCACAGAAACCAAAGCTGGCTCCGAGTTCCTTCCCATAGGAAGCAGGCAGAAGGGAAAGCCAGGTCCCAGGAACCTTTCTTGTGAGGCTCCAACTGGCAGACAGCCCAGCTCCGATTCCCAGCTCCACAGCCAGGCAAAGCGATACTGGGAAGAATCCTCCTGCCT
>TRINITY_DN14962_c0_g3_i1 len=252 path=[0:0-251]
CTTCCGATCTTTTCATGAGAAATAGAAACCCCAACAATCCCCCCTCCCAGGGCTGCACAACCCAAACCCTGCTGTCTGGGGGGCTTGGGGAAGAATGTCCTTGCGGGGGGCGGCTAGAGAATCTCTTAGCCGAGCGCGCTGCCCGACTACTCTCAGAAACCACAGCTGGGTCAGATCTTCTCCCCGTGTCCCAGACTGGGAAGCAGGCAGCTGGGAGAAAAGAAAGTTTCCTGGGGCCTCCCTTTCCTATCA
>TRINITY_DN14962_c0_g4_i1 len=270 path=[0:0-269]
AGGGATTCCCAGCTCCTCATCAGTCCATTCAGAAGAATCTGGATAAGGAAAGTGACCCTGCACAACAGGAGGGGAGAAATTCTCAGCTTCAAGAGGAAATCAGGACACATTTTTGTTGTTACAACACATCCTAGTGGTATCACCATCAAAAACTGTATTGCTTAACACAAAGGTCATAGCAAGACATACAATACAGAGACATATCAATCATCAATAGACACAAAAATCAAACCCAATTACTTCTGTTTAAACAGTTTACTCCTTCCCACT
>TRINITY_DN14962_c1_g1_i1 len=1236 path=[0:0-1235]
TTTTTTTTTTCAAACACAAACATCAATTTTAATGAGAAAGAAACACTAAGCAATCCCCTCCCACAGTTAAACAACCCAAACCCCACTGTCTGCGGGTCTTGGGGTCGCACTTTCTTGCAGCGGCCAGTGTAAAAGATTATTTTAGTGGAGCGCGCAGCATGTGGCTTAGGCCCTCTACCCACGCAAACCACAGTTGGCTCAGATCTTCTTCCCACGGGCCGGACCATGAAGCAGGCACTTAGGAGAAAGGAAACGCAGATCCCAGGAACCTTTCTTGTCAGCCTCCAAATGGCAGCCAGCACAGCTCCGATTCCCAACTCCACAGGCAGCCAAAGCAATACTGGGAAGAATCCTCCTGCCTCCTGGTTCCCGTCTGGCAGATCTGCAACCTCCAGAGTAACCCAGCAAGGTCTTCCCTCCCGCTTAAGGCTGGGACCTCACTGTCACCTCAGCAGCTCCCAGTCAAGATGCATCTCTCCACTTCACACCCTCCCTCCTGTACGGTCAAGTTTTGGCTCCAAAGATGCGATTCTGGGAGACGTAGTCCACAGTTACTGCCTGTGCAGGGCTTTATGGCCTGGTCCACTTCCCTTCAAGGAAGCAGTTTGATGCCCCTGATCTTTTAGAAGGGGGCTACACCAATCAAAACCAGTCCCCAGAATTGTGCCTGGAAAGCTATTGGCAGCCATTGCTACTCCAGAGTCTGCACCGTAATGTGTTCCCAGCGACCCACCCCCAAGAGAAGACGGGCTGCTGCATTCTGCACCAAGTTCAGTTTCCAAACAGTCATCAAGGGCAGCCCCACGTAGGGTGCACTGCTGTAGTCTAGCCTCGATGTTGTGAATGAATAGATGACAATGGCCAATGCAACTTGTATAAAAAAGGTCGCAGCCTTCTCACCATATGAAGTTGGTGCACTATATAAAAGATTATTATTAATTCTTATTCTTATTAATGAAGCGCTCCTGGCCACCACCCCATTCTGGCAATGCAGGTACAGCTGTGGAGCCAAGAGCAGCCCAAGACTAAGAAACCGAGTGACCAAAGGAAGTTGAACGCCAACAACAACAGGGGTTCCTATACTCAGATGCAATCAGCTCTCCCTTATCCAATCCCCCAAAGCAGCCAGGAACAGGGTAAGTGCAGAAACTCCAGGGCCTGGGTCAGATGAAAAAGAGCTAGTTGGATATTAGCAGCATACTGATTGCACTTCACTCCAAATCCCTCTGAGTGAAG
>TRINITY_DN15027_c0_g1_i2 len=448 path=[1:0-87 2:88-128 4:129-447]
CCTTGTCCGAGCCCTGCTGGAGGAAATTAAGGACCTGTGACACCCCTGTGTTGGAGGGGTCCTGGTTCTGCTGTAGGGACCACATGGTGAAAGTCTTCCACGTGGCCCGGTAACTCCTCCTGGTGGCAGAGAGCTGTATAGTAGCAAGTACAGCCTCGGAATAGCCTCTTGCCCTGAGCGCTCAAGTGCCATACTGTCAGTTTTAATGCGTGTATCCCTGTGCACTGCACTGGGCCCTGGTAGAGTAACGTCGGGAGCAGAGGGAGCCTCTGGTATTGTAAGTGACTGAGCTCCACTAACTGAAAGAACCAGGGCCTCCTGGGCCACCACGATGTCACGAGGAGAAGAGACACCTGCTCCCTGATCGCTTTGGCTATGGTTAATTGAATCAGAAGAAACAGAGGGAAAGCATATAGAAGGCCCTTGGGCCAGGGCTGATTGAGCGCGT
>TRINITY_DN15027_c0_g1_i1 len=456 path=[0:0-86 2:87-127 3:128-136 4:137-455]
CCTGTCCAGGCCCTGCTGGAGGAAGTTAAGGACCTGCGACATCCCTGTGTTGAAGGGGTCCTGATTCTGCTGTAGGGACCACATGACGAAAGTCTTCCACGTGGCCCGGTAACTCCTCCTGGTGGCAGCCCTCCTGGAGAGCTGTATAGTAGCAAGTACAGCCTCGGAATAGCCTCTTGCCCTGAGCGCTCAAGTGCCATACTGTCAGTTTTAATGCGTGTATCCCTGTGCACTGCACTGGGCCCTGGTAGAGTAACGTCGGGAGCAGAGGGAGCCTCTGGTATTGTAAGTGACTGAGCTCCACTAACTGAAAGAACCAGGGCCTCCTGGGCCACCACGATGTCACGAGGAGAAGAGACACCTGCTCCCTGATCGCTTTGGCTATGGTTAATTGAATCAGAAGAAACAGAGGGAAAGCATATAGAAGGCCCTTGGGCCAGGGCTGATTGAGCGCGT
>TRINITY_DN15020_c0_g1_i1 len=297 path=[0:0-296]
TTAATTGACCCAGACCAGGTGGGTTTTATTCCCACACGGTTGGGATCTGACAACATACAGAGGACAGTAAATATTATGCACCACTTAGACAAATCAAAAGAACAAGCAGCAATCATATTCCTAGATGCTGAGAAAGCCTTTGACAGGGCGGAAATTGGATGCCTGGAGCAAATTATGTCTAAAATGGGTTTCGGGGGAGCCTTCCTTAGGTGGATAAAGGCAATTTATAAAGAGCCAAAGTCAAAACTCATAATAAACAACTGCCAATCTGATGCCTTTAAGCTTCACAGAGGAGCA
>TRINITY_DN15020_c0_g2_i1 len=335 path=[0:0-334]
GTGGAAATTGGATGCCTTGAACAAATGATGTCTAGAATGGGCTTTGAGGGAGCCTTCACTAGGTGGATAAAAGCAATTTATAAAGAGCCAAAGTCAAAACTCATAATAAATAACTGCCAGTCTGATGCCTTTAGGCTCTACAGAGGAACAAGGCAGGGTTGCCCCCTGTCCCCCCTGCTGTTTGACCTGGTGTTGGAAATACTAGCGATAGCAATAAGGCAGGATGAAAGAGTCACTGGGATTCAGATAGGAAATAAGGAGCATAAAATAGCTATGTTTGCAGATGACATGGTGCTATTTCTGGGGGACCCAATTAAGTCCACTGAACCCTTGAT
>TRINITY_DN14983_c1_g1_i1 len=255 path=[0:0-254]
CATGAATAAGCATGCATACAAGATTATACTCGAGACTGCAGAAATCAAAACAACATAACCAATAACGCATTCCTATCTGCACTTGGATTCTCCTAACTTAGGCTTACCCTAAACAAGGTCCAAGGGTATTTCAGTTCATGTCACAGCCAGCAGTGAAAAGCTTGGGTAGGTACAAGTCTTAGAGTTTCCATGAGCCCTTACTTCATTGTTTCTTTGGTGCAGCCCTTCTCTGGCTGATAAGATGCGACAGTGAAG
>TRINITY_DN14983_c1_g2_i1 len=268 path=[0:0-144 1:145-267]
CTGTGTCTCACCAATGTTAGGATTAGCAATTCCACTGGACCATACGAAGTTCAGTAAAAATTAGTTTAATAAATAAATCACGGATACGCATGCAGTACAAGATTATACTCGAGAGTGCAGAAATCAAAATAACATAACCAATAACGCATTCCTATCTGCACTTGGATTCTCCTAACTTAGGCTTACCCTAATCAAGGTCCAAGGATATTCCAGTTCATGTCACAGCCAGCGATGAGAAGCTTGGCCGGGTACCCGTCAGATCGGAAGA
>TRINITY_DN14983_c1_g2_i2 len=206 path=[0:0-144 2:145-205]
CTGTGTCTCACCAATGTTAGGATTAGCAATTCCACTGGACCATACGAAGTTCAGTAAAAATTAGTTTAATAAATAAATCACGGATACGCATGCAGTACAAGATTATACTCGAGAGTGCAGAAATCAAAATAACATAACCAATAACACATTCCTATCTGAACTTGGATTCTCCTGATTTAGGTTTACCCTAATCCAGGTCCAAGGGT
>TRINITY_DN14983_c1_g3_i1 len=215 path=[0:0-214]
TCCTGATTTAGGCTCTTACCCTAAGCCAGGTCCGAGGCTGTTGCAGTTCATGCCACGGCCAGCGCTGGAAAGCTTGGCTGGGTACAAGTCTTAAGAGTTTCCTAGAGTCCTTACTGCAGAGTTTCTTTGGTGCAGCCCTTCTCTGGCTGGTGAGATGCGATGATGAAGATGAAGCCCCTCCCTCTGCCTTGTCTCCCCCCTTAAGTAGTTTTCCA
>TRINITY_DN14983_c2_g1_i1 len=228 path=[0:0-227]
TACGAAGTTCAGTAAAAAGAAGTTTAATGAGTAAATCATGAATAAGTATGCAGTACAAGATTATACTCAAGTGTGCAGAAATCAAAACAACATAACCGATAATGCATTCCTATCTGTACTTGGATTCTCCTGATTTAGGCTCTTACCCTAATCTAGGTCCAAGGACATTTCAGTTCATGTCACAGCCAGCGATGGAAAGCTTGGCCGGGTACCAGTCTTAGTTTCCAA
>TRINITY_DN14960_c0_g1_i2 len=1429 path=[1:0-1143 2:1144-1428]
TGTCTCCCTTAGTCAAGCGACTAGCGGGAGGCCCGGGAGTGCGGGGCTGGTGAGGCGGCAGTCACCATGGCGCTGAACAGGAACCATTCGGTGGAAGGCGGCGTCATCATCAATAACAGCGAGAGCGTTTTGATGACTTATGACCACGTCGAAATCACATTCAGCGATATGGAACACACGCCGGACGCGTTCAAAGGGACCAAGAAAGGCAGCGTCTTTTTGACTCCGTATCGAGTTATCTTTGTGTCCAAGGGGAAAGATTCCATGCAGTCCTTCATGATGCCCTTTTATCTGATGAAGGATTGTGAGATTAAACAGCCAGTCTTTGGAGCCAATTACATCAAGGGGACCGTGAAATCAGAGGCAGGAGGTGGCTGGGAAGGGTCCGCAACGTTCAAAATTATTTTCTCAGCTGGGGGCGCCATTGAGTTTGGGCAGCGCATGCTACAGGTGGTGTCTCAAGTTTCCACAGGCGAGGTCCCGAACGGAGCCTACGGCTACTCCTACATGCCGAATGGAGCCTACGCCTTCCCCCCACCAGCAACCAACGGGGCCTACCCTCCCCCCGCAGCAGGGTTCCCTTACCCACCACCTCCTCCTGAATGCTACCCCGGCCCCCCGATGATGGACGGAGCTATGGGGTACATGCAGCTTCCCCCGCCTCCTTATCCTGGACCCATGGAACCACCTGTCAACGGCCCGGACCTTCCTTCCACTCCAGCTGCCGAAGCCAAAGCCGCTGAAGCTGCCGCCAGCGCTTACTACAGCCCCGTCAACCCGCATAACGTCTACCTGCCTCCGGATCAGCCGCCGCCGCCTCCCTACTTCCCACCAGAAGACAAGAAAACTCAGTAAGCCAAGAAGGATTCTTTCCGCCGTGCATTGCTTCCTTATTTCCCATTTGGCTGAATCTGAGGTTGGGGGGGTGGTGGTGGTACAGTTTGAAGGAGCATGCTGTAATCTTCCTGTGAGGCACATAACTCCCATAAGCTCCAGTGGTAGGTAACGTGTGTTTGTCAAAGGAAGAGATTCCCCCAATTTCCTGGCGTTTCACTTGCAGTCTTTGCACGCTAATATCTCGCGGTCCCACTGTTGGCGACACTAGACTCCAAAGGGTTTGTTCTGTCTCTGAGTTTGTTTGGCATTGTGATGTAATAAGTTTGGTGGCTCTGCCTTTATCAGTACATCACAAACGTCCCCCTCCTTTTCACAATGCGCCAAGAGGGCTCTCCTTTGAACAGTGACTCTTCCAAGCACATCCTTGCCGCTGAGTTTAACACGGTTGGTTTATGTCTTGGGCTGATGAGTTTCTCCCACGCGTCCAAAGTACACAAAAGTGACGGAACCTAAGGGCAAGTGTGGTGCAATTCCCCCCCCCCCCCCCCCCCCCCCCCCCCCCCCGCGACCGCCCCCTCCCCCCCCCCCCCCC
>TRINITY_DN14960_c0_g1_i1 len=379 path=[0:0-93 2:94-378]
CCAGTGGTAGGTAACGTGTGTTTTTTTTTTTCAAGCAGAAGACGGCATACGAGATTACAAGGTGACTGGAGTTCAGACGTGTGCTCTTCCGATCTTGTGATGTAATAAGTTTGGTGGCTCTGCCTTTATCAGTACATCACAAACGTCCCCCTCCTTTTCACAATGCGCCAAGAGGGCTCTCCTTTGAACAGTGACTCTTCCAAGCACATCCTTGCCGCTGAGTTTAACACGGTTGGTTTATGTCTTGGGCTGATGAGTTTCTCCCACGCGTCCAAAGTACACAAAAGTGACGGAACCTAAGGGCAAGTGTGGTGCAATTCCCCCCCCCCCCCCCCCCCCCCCCCCCCCCCCGCGACCGCCCCCTCCCCCCCCCCCCCCC
>TRINITY_DN14978_c0_g1_i1 len=250 path=[0:0-194 1:195-249]
ATATCAGCAGAAAGTGCTGCGGCTCTATAAGCGCGCGCTGCGCCACGTCGAGTCCTGGTGTGTCTACCGGTGAGTGCGAGCGCCTGGGCCTGGGCCTGGGCCTGGACCGGTTCCTCCTTCGCTCGGCTTCCCGGGAACCAGCCTCCCCCCGTTCCGGGAGAGGACGAGCCCCCCCCGTTGAGGGGCGTAGCTAGGGAACAGTATCTGTTCTTTGCCTGCGTTATGAGAGAACGGTTTGAGAAAAACAAGA
>TRINITY_DN14978_c0_g1_i2 len=263 path=[0:0-194 2:195-262]
ATATCAGCAGAAAGTGCTGCGGCTCTATAAGCGCGCGCTGCGCCACGTCGAGTCCTGGTGTGTCTACCGGTGAGTGCGAGCGCCTGGGCCTGGGCCTGGGCCTGGACCGGTTCCTCCTTCGCTCGGCTTCCCGGGAACCAGCCTCCCCCCGTTCCGGGAGAGGACGAGCCCCCCCCGTTGAGGGGCGTAGCTAGGTCGGGATCTCTCCGCCCCTCTTTGCAGCTACGGGGGGAGGGAAGCTGGATCAGGGAGCGTAGGCCCCT
>TRINITY_DN15003_c0_g1_i1 len=233 path=[0:0-232]
CCCTTCCTGGATGTAAATGGGCAAGGGGCAGGGCCATAATGAAAGGAGGAGGGGCAAAGGGTCTCTCTCAACTAGGATGGGCAGATATGCAAATGTTAGGACACTTATGAGAAATACAGATTGCAGGGATGCATTGATTTCTCATAAGTGCCCTCTACAGATATGCATATATGGCATCTCTACCTGGGCAGAGATCTGCAGCAGCCTAGCTCCCTGCTCACTTGAGTTCTCCC
>TRINITY_DN15024_c0_g1_i1 len=754 path=[0:0-753]
CTAAACATGCGCAGCATTTGCCTCCTGGAGCTTTTCCCGAAGGCAGCTGCTGCACGTTTTGCCCAGTGAGAATGTGGTCTTAGTCTCACTAGTTTCATCTACTCAGGGTTCCCAGAGTACTTCATTTGTGAATGGAGCCTGCCTCACAGGTCCATGTAATCCAGGTTGGTAGTCTCCCCATTTCACCTGTGGAGAGTCACAGGCACAAAGTGAAAAGACCTGTTTATCTGTTGATGGTGAATCTGGGGCTAGATGAAAGGTCATCAGGTGTGTACTGTAACTCCTAGGCTGCTCTCTTTCTGTTCCTGCAGCATCCTTCAGGGCAAGGCGCCAGCTTACCATTCCATTTCTATGCATGTGTGTTGGTCAGTGGAAGCCTGGTGCTGGTGTTTGCCCCTCCCTCTCCCATTTAACTTGGGGCACTTTGCAATGTTTTAGTTCTTGTGCCTGTGAAAACACCCACTGGCCTTGCACATGGGGAACTGATCCAGAAAGTATGTATCTGGTGATGGAAAGGAACATCCAAGGAGAGGAGTAGAGCATCTAAGGCTCTTTGTTGCAGGAATAATGGGCTTCCTCCTCTATTGGAGGGGGGAAGGGAGAAGGCACCTTGGCTCCCAAAAACAGGAGCCTGGAGAATTTGGATGCTATCACAATAGGGCCCCACAGTCCCAGCTTTACCTGCTCATGTGGGGCAGCTCCACATGGTGTCATCCCAAGAAAGGTAGAGCACCCTATGGGGGGAGATCGGAAG
>TRINITY_DN15024_c0_g2_i1 len=245 path=[0:0-244]
TCTTCCGATCTCCCCCCATAGGGTGCTCTACCTTTCTTGGGATGACACCATGTGGAGCTGCCCCACATGAGCAGGTAAAGCTGGGACTGTGGGGCCCTATTGTGATAGCATCCAAATTCTCCAGGCTCCTGTTTTTGGGAGCCAAGGTGCCTTCTCCCTTCCCCCCTCCAATAGAGGAGGAAGCCCATTATTCCTGCAACAAAGAGCCTTAGATGCTCTACTCCTCTCCTTGGATGTTCCTTTCC
>TRINITY_DN15024_c0_g3_i1 len=274 path=[0:0-273]
TTTTTCCCGGAGGCAAATGCTGCGCATTTTGCCCAGTAAGAATGCGGTCCCAGGTACATATAGGATTACTGAGGGTTTGGGACCGTTGATGCCATGTGTCCATTTATCACTGCTGTCCATTTGCTATCTAGTGGCAGGTTACTGCACAACACAAAGCCACCTCTCCCTGTTTCCCCAGAGTCTTTCTTGTTGTCTTGTGATGAAACAAGCTTTATGTGTCCTTGAAGTTTAACAAAATAGTTTCCTTGCACCTTCTCATATCAGAGACAGTGGG
>TRINITY_DN15024_c0_g4_i1 len=947 path=[0:0-399 2:400-946]
GAGGCAAATGCTGCGCATGTTTAGCCTGGTGGGAAAACAAACCCAACCATATGGAGGTTACAGAGCACAGCTCCACATGTAACCTCTGCATGTTCGGAGGCAAAGCTGCATCTTCTCCAGGCTATTTCTGGCAGGGAACGGCGCCAGCCCATTATATGAGTTACCAAAACAGAATACAAGGTAAAATGCTCCCTTCCCGAGAGGCTGCACGTGGTCAAGGTGTACTCTGGGTATCGGGCTGGCAAGGGCCTTTGCACAGCTACACTCTGAGCTGCCACCTAGGGGTGGCTTTAACGGGTGTTCCCAGCTAAAGTACACTGAAGTACTACTCAGGGACAAGGCTGAATCTTTCTGCTTTTGTTGCTCCTTGGACTTTCAACCAGCTTTTGCTTGAGCCTCAGTTAATGCTGGCTAGAACAGCCCTCTGACAGCAAGGGGAGCCAAAACTTTTCAAACTGAACAGATCCTCTCTGGGCAAAGCTCCATTGGGCTCCAGTCTGCTCTGGAATCTTTTAGAAACTGGCAGCACTAGCAGAGACTGGGTAGAGATCCTTCATCAGTGCATGGAAGGAAAAGAAAAGGTTCCCTCTTTCAGGAGAAAGGTCCCTTCTCCATTTTGCTCCCCAAGCCTTGGGGGCTCAGCACCGTACCACCTCCCAGGCATGCTGAGACAGAGTGACTCATAAGCATTAGAGAGACCCAGTTGGCCACCCCATACATGGTACCAAGAACTCCTCTCTTGGCTAACCAAGGCAGCCTTCCAGGCTGAACTTCCTAGGGCTTGATTACTTTGAGCAAACACTGAGCCATATTATAAAAGTGACTGGTGGGGAAAGACACCAGCTGCACCTCCCCACCCCACTTAATTAGTAAGGAGTGTTACTAACTTCCCCAAGCACCGCTGCAGCCTTTAAAAATAGGAAGGAAACTGAACAAGAGAGGAGTCC
>TRINITY_DN15024_c0_g4_i2 len=948 path=[0:0-399 1:400-400 2:401-947]
GAGGCAAATGCTGCGCATGTTTAGCCTGGTGGGAAAACAAACCCAACCATATGGAGGTTACAGAGCACAGCTCCACATGTAACCTCTGCATGTTCGGAGGCAAAGCTGCATCTTCTCCAGGCTATTTCTGGCAGGGAACGGCGCCAGCCCATTATATGAGTTACCAAAACAGAATACAAGGTAAAATGCTCCCTTCCCGAGAGGCTGCACGTGGTCAAGGTGTACTCTGGGTATCGGGCTGGCAAGGGCCTTTGCACAGCTACACTCTGAGCTGCCACCTAGGGGTGGCTTTAACGGGTGTTCCCAGCTAAAGTACACTGAAGTACTACTCAGGGACAAGGCTGAATCTTTCTGCTTTTGTTGCTCCTTGGACTTTCAACCAGCTTTTGCTTGAGCCTCAAGTTAATGCTGGCTAGAACAGCCCTCTGACAGCAAGGGGAGCCAAAACTTTTCAAACTGAACAGATCCTCTCTGGGCAAAGCTCCATTGGGCTCCAGTCTGCTCTGGAATCTTTTAGAAACTGGCAGCACTAGCAGAGACTGGGTAGAGATCCTTCATCAGTGCATGGAAGGAAAAGAAAAGGTTCCCTCTTTCAGGAGAAAGGTCCCTTCTCCATTTTGCTCCCCAAGCCTTGGGGGCTCAGCACCGTACCACCTCCCAGGCATGCTGAGACAGAGTGACTCATAAGCATTAGAGAGACCCAGTTGGCCACCCCATACATGGTACCAAGAACTCCTCTCTTGGCTAACCAAGGCAGCCTTCCAGGCTGAACTTCCTAGGGCTTGATTACTTTGAGCAAACACTGAGCCATATTATAAAAGTGACTGGTGGGGAAAGACACCAGCTGCACCTCCCCACCCCACTTAATTAGTAAGGAGTGTTACTAACTTCCCCAAGCACCGCTGCAGCCTTTAAAAATAGGAAGGAAACTGAACAAGAGAGGAGTCC
>TRINITY_DN15024_c0_g5_i2 len=531 path=[1:0-474 2:475-530]
GGGAATTTTAATTTCTTTAAGGCTTCGAGTACAGTCACATGATTAAGTTGTCATTTTGATTTTCACTACTGACGATTGAACCACCGAGAACTTTTGGAAAACATTTCCAGCCTGGCGCTTCTGTCATGGAAAAGTCAGCCCCGTCTCTCAGGACCAATATTCTGAATGGAGTTTCTAATTTGGACTGCCGCTCTGGAAACCTTGATTAGAGCGCTGAAAATGGAATTTTTATTAGGGAAAGGGCTGAATGATTGCCCAGGTTTTTGTTTTTTCAAGCCGGGAGTAGAATTAATTCCAGACAGTTGCAGGCACAGCGCTAGGCTGGTCTTTGTGCCCCAGCAAACAAGCAACTGGAATCTCAGCCGAACTGGGAGGGTTTGCTTTGGAGGAGTTGCCCAAGGATCAAAAACTGGGAAAGCACTTTGCAGTCGATGGCCGTGATCCACAGCTTTGCTTTGCCGTGCGCAGCATTTGGCTCCCAGAGTTTTTCCCGGAGGCAAATGCTGCACGTTTTGCCCAGTAAGAACGCAG
>TRINITY_DN15024_c0_g5_i1 len=238 path=[0:0-181 2:182-237]
GGCAACCATAAAATGCAACCATATCTGTGGCATGGATTTTGACAAAAGCGAGCAACTTAATGGCAAATAATGATTCATGGCTTTTAGTTTTGTATTAATGTTCAAAAGTGTGACAATTTAATCTCACTGGGCAAAACACTCAGCTTTGCTTTCCCACCAGACAAAACATGGGCAGCATCTGCCTCCCAGAGTTTTTCCCGGAGGCAAATGCTGCACGTTTTGCCCAGTAAGAACGCAG
>TRINITY_DN15034_c0_g1_i1 len=721 path=[0:0-182 2:183-720]
TTTTTTTTTTTACCTGTTTTATTCTTTATTAGGAAAAGCTTCAACCTTTACAATACTTCATATATTCCTTTTTAAAGTAGTGCTTTCCCCGTATGGGTTGAGACTATCTGCAATGTCAGGATATCTTATATGTTCCCAAAGTATTAAATAATGAATCTTGTGAATCCATTTTGTAAAGTGCAATGACAAGAAAGAAGCTTTTCTTCTTCTAAGAAAAAGTGCAACAACATACAAATGTAAACTCAGAGTGTCTTACCATGTCTTTTTGTCTTGACTTTACACTTCCTGTATTTTTGGTCATGTTCTCTCACTTTTTTTCTGTCACTTTCAGTGCTACTGTCGCTATCACTTGTTTGCTGCTCTCTCTTTCTTTTAGTAGTACTTTCATTAACAGGGTACACCCTGCAGTCATTTGGTTGTGGAGAGACCCACTCAAAAGAATTTTGCCCAGGATTCAAAAAGGGTGGCATGGGAAAATTTGAAAATGGTGGTGGTGTCATCTGGTAGTAAGGAAACTGATGTTCCACTGGACTGTATGCAGTATATTGCTGTGCTAAAAATTGGATCATCATGTTTTGAAATACAGAATAGTCCTGAGGTGAACAAGTATTCATCGGAAAAGGAGTTACAGGAAATGGAGGACCACCATAAAGTTCTTGATTCCTACAGAAACAAACAAGCTTCTGAAGAGTGGACTTCAGTCAAAGATATTTTTCATCTA
>TRINITY_DN15034_c0_g1_i2 len=575 path=[1:0-36 2:37-574]
ATCTACACTCTTTCCCTACACGACGCTCTTCCGATCTTGACAAGAAAGAAGCTTTTCTTCTTCTAAGAAAAAGTGCAACAACATACAAATGTAAACTCAGAGTGTCTTACCATGTCTTTTTGTCTTGACTTTACACTTCCTGTATTTTTGGTCATGTTCTCTCACTTTTTTTCTGTCACTTTCAGTGCTACTGTCGCTATCACTTGTTTGCTGCTCTCTCTTTCTTTTAGTAGTACTTTCATTAACAGGGTACACCCTGCAGTCATTTGGTTGTGGAGAGACCCACTCAAAAGAATTTTGCCCAGGATTCAAAAAGGGTGGCATGGGAAAATTTGAAAATGGTGGTGGTGTCATCTGGTAGTAAGGAAACTGATGTTCCACTGGACTGTATGCAGTATATTGCTGTGCTAAAAATTGGATCATCATGTTTTGAAATACAGAATAGTCCTGAGGTGAACAAGTATTCATCGGAAAAGGAGTTACAGGAAATGGAGGACCACCATAAAGTTCTTGATTCCTACAGAAACAAACAAGCTTCTGAAGAGTGGACTTCAGTCAAAGATATTTTTCATCTA
>TRINITY_DN15034_c0_g2_i1 len=208 path=[0:0-207]
GAAGACCAGTCAGAGAAGTGCATGGTTTGTAATTTCTAGTTCTTGAAGAACCAGGTCCATCTACACTAGGCAAATCGAAATCAGCAGTATGGAATCCCGTTTTGCTTTAATGAAACTTTTGCATACTACCCAGGATAACGGCCTTGAATATTCTAACAACTCAGGATAAAATTAAGCATGTTCTTAATCTGGTAGAAAACATTGGGGC
>TRINITY_DN15034_c0_g3_i1 len=374 path=[0:0-373]
TAAAAGTTCTGTAAAGTTGCTAATTCAGTAGGTTTAAGGGTACTAAACCTACCAAATCGATGTTGTACTTTAATTGGTCTGCCATATAAGCGGATTCCATTCAGCAAAGCTATGGCATAAGGCACTGATTCTGTGTGCTTAAAGCAAACAAATCCAAAAGCCTTGGGTTTTCCATCTTTGTCCTTACATATGGTCACTTTGGTTAATGGTCCAGCCTGCAGGAAGAGCTCGTAGAGAATCTCCTCCCGCACACGACTCTCCAAGTTCCCCACATAGAGGGTTCGGTCCTGCTCCCCCGCCCGGCCTGGCGCGGACATGGCTGCTGAGGCGGGAGCGAGTCGGCGCTAGAGGAGCCGCATCTGCCCGGAGAAGGA
>TRINITY_DN14996_c0_g1_i1 len=424 path=[0:0-423]
AGGTGCTTTTTGAAGGTGAGGAAGGAGGCACTAAGGTGAATATCTGGAAGGAGCGAGTTCCACACGGAGGAGCCTGCCACAGCAAAGGCCCAATTGCTCACCAACATACAGTGTGATAGCAGTATTCCCAAAGAGTGTGTGGCATCTGAGTGTAGATAACCAGTAGGGGGAGGTTCCAGGAGTAGATCTCAAATATTGACAGCCATTCAGGGTCTTAAAAATCAGCAGCGCAATTTTAAATTCGATCTGCTAGTCTACAAGCAGCCAATGCAGAGAATGCAGTGTGGGTGTAATATGATCACAGTTGCCCAAACCAGTAAGCAGCCGCACTCTGAACAAGCAGGAAGTCATGAAGCAGCAACGCTGGAAGCCCGTTTAAGATGGCATTAAGAAATGAAACTTTGTGGTCACCAGGGCATAGGTC
>TRINITY_DN14996_c2_g1_i1 len=327 path=[0:0-326]
CCTTGCTGAGAATCTGCTCTCCCAGCAGCACGTCGGGCCTAGGATCTGCAGCCTGCAACGGGAAGACAGCAAACACCTCTTCCCTCACCCCCGGCTCCTCTCTGGGAAATGGACGGGAGGGGAGATGGGGAGCTTTAATTTCTATTAAAACCTGAACAGGCTGGAATCAGAGCAATTTGCAAGCCATCAATAGGGAACAAGGACTTGAAATCTCCATCGTAAGAGAGAAGCAGCAGCAAACCGGTTTCTCTAGGTGAGCTCAGAGCAGCCTTCCCCCTTTTGTAATTCAGAGACCTCTTGGGGGTGGGGGAACCCTCTGGAATCCAG
>TRINITY_DN14996_c3_g1_i1 len=210 path=[0:0-209]
CTTATGCTCTAGGTGCTTTTAGGATCTGCTGCTGGCTTCACCACAATGCATTCTGTCCTTCCTCTTTAACTTCCCCTTTTAAATTGTTTTAAATGGACCGTTTTAGATTGTTTTATTACTGTGTATTATGATTGTGCAGTGCTTGGAGCACCATTGGGCAGGGCGCTATAAAGATAAAATTATTAACTCTCACTCCATAGTATATCGCAC
>TRINITY_DN14996_c4_g1_i1 len=231 path=[0:0-230]
CGCTAAAGGCATCTGGAGAAGTTTCCGGCGCTTTTTGAAGGGGAGGAGGGAGGAGTTGAGACGGACATCTGAAGGGATCCCCCAATCGCCCGCCAACATAAGGCATGATGCGATGGCGGTCTCCCCAAACGGTGGGTGGTTTCTGAGCACAGACAAGCATCAAGGCAAGGTTCCAGGAGTAGGTCTCAAATACAGCCAGGGTCGGTCTAAGGCCGTGAAAACCAGCAACAC
>TRINITY_DN15016_c0_g1_i9 len=646 path=[0:0-427 2:428-479 3:480-592 6:593-645]
TTCCGATCTTTTTTTTTTGGGAAAAAAATGGCAGTCTTTATTCACCATAGAAAATAAAATTACATACAAATACTACTGCTGGGAGGGGGGCGGGTGTCAGTGTGGACCCCCACCCCAGCACACCTGCTCTCAAGAGCCAGACTCCTCTCCGACAGGGGCTGCACGCTGGGCTCTTTCCAGAGGGGAGTAGAACGGATGCAACGGAGACGGGGGTGGGTGGGGGTCTGTGCATCACCACGTGGGGGGGCCAAACCGCCCAATCAGACGCTCCTGATCATCTAGGTCTTTCTGCACCTTCTTGCGCATGTAGAAGATAGGGCAGTCTCGGCTGGTGCAGAGCACGTCCTCGTGCAGGCTACCCTGACAGCGCTGGCACTGGGTCCAGAGACGCGAAAACTTCTCCTCCAGGGAACTCAGATGGGCAACCTCTTTTTGGTAGAGTTCCGACTGCCGCTCCAGGCAGAATTTGCACACGGCACCATGGTGGTTGAGCAGGGCCCGGCAGCCAATGCAGGTGCTGCGTTTGGTCGCGAACGCCATCAGCCCCCCAACCTTCGCCGTCAGCACCGTCTTGCAACGCGTGTGCTCTCCCTCTGTAGAAAACGGGTGGGGAGGGACAGATATTAGTGCCCCCCCCCAAATGCAG
>TRINITY_DN15016_c0_g1_i6 len=656 path=[0:0-427 2:428-479 4:480-655]
TTCCGATCTTTTTTTTTTGGGAAAAAAATGGCAGTCTTTATTCACCATAGAAAATAAAATTACATACAAATACTACTGCTGGGAGGGGGGCGGGTGTCAGTGTGGACCCCCACCCCAGCACACCTGCTCTCAAGAGCCAGACTCCTCTCCGACAGGGGCTGCACGCTGGGCTCTTTCCAGAGGGGAGTAGAACGGATGCAACGGAGACGGGGGTGGGTGGGGGTCTGTGCATCACCACGTGGGGGGGCCAAACCGCCCAATCAGACGCTCCTGATCATCTAGGTCTTTCTGCACCTTCTTGCGCATGTAGAAGATAGGGCAGTCTCGGCTGGTGCAGAGCACGTCCTCGTGCAGGCTACCCTGACAGCGCTGGCACTGGGTCCAGAGACGCGAAAACTTCTCCTCCAGGGAACTCAGATGGGCAACCTCTTTTTGGTAGAGTTCCGACTGCCGCTCCAGGCAGAATTTGCACACGGCACCTGCGGGGGCAGAGGAATGGGAAATAAGTGTGTGATTTTGGGGGGGGCGTGTCTGCTTGCTGTACACCCCAAGGCCATCAATATGGGGAATCTCCCGACAGTATCCGCTCTAACCCACACGCCCTCACTGCCTTCCCAGGGAACCCAGGTATCCCCCATTCCCAGTTACCACTCCCC
>TRINITY_DN15016_c0_g1_i1 len=3668 path=[0:0-427 2:428-479 3:480-592 5:593-1654 8:1655-3667]
TTCCGATCTTTTTTTTTTGGGAAAAAAATGGCAGTCTTTATTCACCATAGAAAATAAAATTACATACAAATACTACTGCTGGGAGGGGGGCGGGTGTCAGTGTGGACCCCCACCCCAGCACACCTGCTCTCAAGAGCCAGACTCCTCTCCGACAGGGGCTGCACGCTGGGCTCTTTCCAGAGGGGAGTAGAACGGATGCAACGGAGACGGGGGTGGGTGGGGGTCTGTGCATCACCACGTGGGGGGGCCAAACCGCCCAATCAGACGCTCCTGATCATCTAGGTCTTTCTGCACCTTCTTGCGCATGTAGAAGATAGGGCAGTCTCGGCTGGTGCAGAGCACGTCCTCGTGCAGGCTACCCTGACAGCGCTGGCACTGGGTCCAGAGACGCGAAAACTTCTCCTCCAGGGAACTCAGATGGGCAACCTCTTTTTGGTAGAGTTCCGACTGCCGCTCCAGGCAGAATTTGCACACGGCACCATGGTGGTTGAGCAGGGCCCGGCAGCCAATGCAGGTGCTGCGTTTGGTCGCGAACGCCATCAGCCCCCCAACCTTCGCCGTCAGCACCGTCTTGCAACGCGTGTGCTCTCCCTTCAGCAGGATGCTCTGGGCCTTGCCCTCCCCCAGGATGGGTTCGAAGATCCGCAGGAGCGGCTTCGCCAGTTGCTGCTCCAGGTAATACTGCGTGTCGATGGGGAGGTTGTTTTCCAGGACATAGATCGGGTCCTCAGATTTCATATATGCAGCCACTCCCTTGGCAGCGCCGATGATGACGTACGGAACGCGGTCACCAAGATTAGGGGCACTGCCTGGGTCCCTCCGACGCATCCGCTCGGCAAGCTCCACGTGTGCCTGCCGCCCCGCGTACTCGTCAGCGGTACGGGTCAACTCCTTGGTGATCACCAGCTGAGAGATGTCCACACGGTTACACAGCAGATCGGAAATCACCTCCTTGGCGTGAGCAACGGCACCCGCGGGGTCCCTGTCTATGAGCAGTTTCTGCAGGCAGGTGTTGATGAGGTTGGCCACCAAAGGGCAGTTGTCCCTTCGCACGGTCTCAATGCCCTTGCAGTCCATCTTGTCGTGGGTGTCGGGGCTGGAGGAGAAGTAGAGGCCGGCGTAGCGCTTCTTGTTGATCAGGAGGTAGGGGAAGTAAACCTTCTCAAACTCCAGCTTGATGGGGGGGATGAAGTGACTCGACACCCAGGCAGCGGCTTCCCGCCCAATCTCCATGGCCGCCGCCACCGACGGCACCCCTAGGCGGCACATCACTGAGTCCGTGTCCCCGTACACGACCTTGGCATCTGCGCTGTAGCCGTTGGCAATGGTGTATTTGGTTTCAACGAGCTGCTTTGTCTTCTCAATCATGTGGCGTCCAAACCCTGTGACGCTCTGTGAGATCTCCAGACAGGGCAGTTTGCCCACCTGGGCACCCGTGAAGCCGTATACAGAATTGGCGCTGACCTTCAAGGCAAACTGGCGTCCATCCAGCACCTGTCGCTTGAAGGGGTCACTCTCCTGCTGCAGCTCGGTCTTGGCTCTTTTCCGAGCACCAAGCAAGTTTTCCAGGATCTCCGGGAGGAGCCCTTTGCGCAGTGACGCTTTCACAAACTTGTCCCTCGTTGGGGTGCAGATGAACTGGTCAGAGGAGAGTCCGTAGCGCTCTTCTGCCCCGGGCTGCAGCAGGGTCGTGTAGCACAGGTTATGAGCCATCATGATGGAGGGATACAGGGAGGAGAAATCCAGCGTGGCGATGGGCACGTCGTAGTACCCCTTCAGAGGCTCAATGACGGTAGCACCAGTGTAATCCTCCCCGCCTTCCGACTTCACCACCGGCATCACCAAGTCTTGCTTCATGGTATGCCGCAGAAGCTGGGAGACCACTTTGATCTGCTGCCCTCGCGCCAGCAAATAGCCCAGAGGGACCCCGGTGACTCTGGCCATTTCCATGTAGTTGATCACGCACATCAGCTTCTCCAAGAGCCGCAGGGGCAGGTAGGCGTCTTTCAGGCAGTAGACAGCCAGCCGCCGCCGCGTCTGATCTGAGCCGTTCTGCAGGTCCGTGATGATGGAGTGTTGCACGTCTTCCTTCTGCTCCTGAAGGAAGTGGTAGCTGACGGCGTTGAGAGTGTAGGAACGGAGCTTGTAATCCCGGAGCAGGACCTGCAGCAGGTCAAACTGGATCCGCCCCTCCATGTTAATAACTTTGTTCTCCCGTCGCCCCACTTGCTTGGACTGGAAGGAGGAGTCCCGGATCACGGATTTGCGGGCTGGGATACGACCCAGAAATGGGAAAGTGGAGACCTTGAGGGTCTGGGCTCGATTGATCAGGTAGGGCAGATCGAAGTTCTGGATGTTGTAGCCAGTGATAATATCAGGATCCACGATACGGACGAACTCTGCCCAAGCCTTAAGTAGCTCCCCTTCCCTCTGGAAACAGAGCACCTGGGAACCAACGATGGAGGCGCAGCTCTGCAGGGTGAAGACATTTCGTACAAATGGGTCCTTCTCTCCCTGACGTTGAACCATGTTCGCCACCTGGATTACTGGGTCCTTTTCTGGCTCAGGGAAGATGCCTTTGCGTCCCGCACACTCAATGTCAAAGCTGAGCACCCGCAGGGGGGCGATCCGCTGCCACTCGCCCTCGGGAGGATGGCTTACAAAATCTGTCCAGGACACGTCGACCTCCACTTGACAAAGGGACACCTTGGGGGGACTCTCTCTGCTGGATTCTCCAGGCAGCTGCTCCTGGCGCAGACGATACTTTCCAACGGGGAGTTCTATCCAGTTGCAGCCCACGACATCCCGGTCAACCATGAACCTGATCTCAAAGTCGATGTTCGCTTCGTAGGCCTGGTAGCTGTGCGTGCCGAGGCTCCCGCAGCGCAACCCCTGCTCTAGCAGCCGCTTGGCCGGGGCAATCAGCCGGGGCAGGGCCATGGTGATCTTGAGGAAGGGGGTAAGATGCTGCCCGTGGTAGCCGTACATGCTCTGCTTGCTGCAGATCTCCACGGCCAGCACCGCCTGGCTCAGCCCGTCCTTGTTGGAGCGCATGTCCCGGAGCACGGCCACGTTCAGCTCTTTCTGGAAGTCACTGAGCTGCCCCGGCTGGAAGCCCGTTGGCGCGGGGACGTAGAAGTAAGGAGAGAAGCCATGAATGTGGCAGCAGACGCTGTTCCCAGCTTGGGTCACACCGAACATCCGGACCACGGGGACGGGACCTTGCGTGGCACCGGGGAACCCGGGCATGGGGGAGCCCACGTAATAATCCAGTTCCACCTGCTGGAAGCAGAGAGCCTCCTCCTTGGGGTTTAGCTTTGGGGGGAGCGGCCGTTGCCACTTGGGGTTATGCTCCGAGGAGAAGAGACTGCCGAGGGGAATGACATCCGGGACCAGCTGTGCCTCCTTGAGCTCTAGCGCAATCTCCGTCTCCACTTCATCCAGAAAGGCCAGCTCCTCTTCAAAATGGGAGGGACCCTCCTCTTCCCAGTCCCCTCCTCGTGGTCTCTTGCGCTGGGACGGCGGGAGATCCTCGCTGCCCTTCCGCTTGGCCTCCATGGCGAGCCCCCTGCTCAGACTCTCCCGCCAACACCAGAAGGAGGGGCTTTTCCACCAACCCTTCCCGTTTCCACGACAACCAGTCTCCGATTGGCTGCCGGCCTCCAGCG
>TRINITY_DN15016_c0_g1_i2 len=1747 path=[0:0-427 2:428-479 3:480-592 5:593-1654 7:1655-1746]
TTCCGATCTTTTTTTTTTGGGAAAAAAATGGCAGTCTTTATTCACCATAGAAAATAAAATTACATACAAATACTACTGCTGGGAGGGGGGCGGGTGTCAGTGTGGACCCCCACCCCAGCACACCTGCTCTCAAGAGCCAGACTCCTCTCCGACAGGGGCTGCACGCTGGGCTCTTTCCAGAGGGGAGTAGAACGGATGCAACGGAGACGGGGGTGGGTGGGGGTCTGTGCATCACCACGTGGGGGGGCCAAACCGCCCAATCAGACGCTCCTGATCATCTAGGTCTTTCTGCACCTTCTTGCGCATGTAGAAGATAGGGCAGTCTCGGCTGGTGCAGAGCACGTCCTCGTGCAGGCTACCCTGACAGCGCTGGCACTGGGTCCAGAGACGCGAAAACTTCTCCTCCAGGGAACTCAGATGGGCAACCTCTTTTTGGTAGAGTTCCGACTGCCGCTCCAGGCAGAATTTGCACACGGCACCATGGTGGTTGAGCAGGGCCCGGCAGCCAATGCAGGTGCTGCGTTTGGTCGCGAACGCCATCAGCCCCCCAACCTTCGCCGTCAGCACCGTCTTGCAACGCGTGTGCTCTCCCTTCAGCAGGATGCTCTGGGCCTTGCCCTCCCCCAGGATGGGTTCGAAGATCCGCAGGAGCGGCTTCGCCAGTTGCTGCTCCAGGTAATACTGCGTGTCGATGGGGAGGTTGTTTTCCAGGACATAGATCGGGTCCTCAGATTTCATATATGCAGCCACTCCCTTGGCAGCGCCGATGATGACGTACGGAACGCGGTCACCAAGATTAGGGGCACTGCCTGGGTCCCTCCGACGCATCCGCTCGGCAAGCTCCACGTGTGCCTGCCGCCCCGCGTACTCGTCAGCGGTACGGGTCAACTCCTTGGTGATCACCAGCTGAGAGATGTCCACACGGTTACACAGCAGATCGGAAATCACCTCCTTGGCGTGAGCAACGGCACCCGCGGGGTCCCTGTCTATGAGCAGTTTCTGCAGGCAGGTGTTGATGAGGTTGGCCACCAAAGGGCAGTTGTCCCTTCGCACGGTCTCAATGCCCTTGCAGTCCATCTTGTCGTGGGTGTCGGGGCTGGAGGAGAAGTAGAGGCCGGCGTAGCGCTTCTTGTTGATCAGGAGGTAGGGGAAGTAAACCTTCTCAAACTCCAGCTTGATGGGGGGGATGAAGTGACTCGACACCCAGGCAGCGGCTTCCCGCCCAATCTCCATGGCCGCCGCCACCGACGGCACCCCTAGGCGGCACATCACTGAGTCCGTGTCCCCGTACACGACCTTGGCATCTGCGCTGTAGCCGTTGGCAATGGTGTATTTGGTTTCAACGAGCTGCTTTGTCTTCTCAATCATGTGGCGTCCAAACCCTGTGACGCTCTGTGAGATCTCCAGACAGGGCAGTTTGCCCACCTGGGCACCCGTGAAGCCGTATACAGAATTGGCGCTGACCTTCAAGGCAAACTGGCGTCCATCCAGCACCTGTCGCTTGAAGGGGTCACTCTCCTGCTGCAGCTCGGTCTTGGCTCTTTTCCGAGCACCAAGCAAGTTTTCCAGGATCTCCGGGAGGAGCCCTTTGCGCAGTGACGCTTTCACAAACTTGTCCCTCGTTGGGGTGCAGATGAACTGGTCAGAGGAGAGTCTGGGGCAGGTGGAAGAGCACTAAACTGAGGTGGGGGGGGGCGCCGAGACACAGCCAGGGGCACCTCCCCCAAACGCTGCCCCTTTACACTCC
>TRINITY_DN15016_c0_g1_i5 len=498 path=[0:0-427 1:428-497]
TTCCGATCTTTTTTTTTTGGGAAAAAAATGGCAGTCTTTATTCACCATAGAAAATAAAATTACATACAAATACTACTGCTGGGAGGGGGGCGGGTGTCAGTGTGGACCCCCACCCCAGCACACCTGCTCTCAAGAGCCAGACTCCTCTCCGACAGGGGCTGCACGCTGGGCTCTTTCCAGAGGGGAGTAGAACGGATGCAACGGAGACGGGGGTGGGTGGGGGTCTGTGCATCACCACGTGGGGGGGCCAAACCGCCCAATCAGACGCTCCTGATCATCTAGGTCTTTCTGCACCTTCTTGCGCATGTAGAAGATAGGGCAGTCTCGGCTGGTGCAGAGCACGTCCTCGTGCAGGCTACCCTGACAGCGCTGGCACTGGGTCCAGAGACGCGAAAACTTCTCCTCCAGGGAACTCAGATGGGCAACCTGGAGGGGAGAGGGGCAGAGAACAAGATGCACAGGGCCCTGCTTGAAAACATGTGTCTGTTCCCAACCCCC
>TRINITY_DN14974_c0_g1_i3 len=1220 path=[2:0-398 3:399-999 4:1000-1096 6:1097-1219]
AACGCTATTAAATACAAACATTTAAAAATCAAAGTACTAAAGATGGATATCAGAATGTGTAACTTCCTGAAAAACAAAGTATTCACTTGAAAAAAGTTAAGAAAATAGCTTATATTAATGAAAATATATTAAAAAGTGTATTTGCTGTTAAAAAGTTACAATGATCCCTAGAATCCAAATATTCACAGTAAAGCCTTGATCTCAGAGTACAAAACACATTATGACACTTCACAGTAGTTCCCGACTCTCAGTAAGTTTATCTATCAACTGGAAATTATATTTCAGACCGTTTGCACTGCAGAAGTGCACATTACATACAAAGGAATCTCTAAGTATAGTTCTATTCTCCAATATCAAAATTTCTTTGATATAAAAATATTTTGAATTTATAGATTTGAGTAGGCAGTTGAGTAGAAGACAAGAATTCCAAAGTTTCATGTCAAAGTCATGCTGTATCTGCTAGCAATTGATTTCAGGTCATTACAACCTTAAAAGCATGTTTAAAACAAATAGGTTGTGTTTATGTTGAATTCAAATTAGCTTTTCTGGCATGTAAAACAATGGGGGTGTTGCTGCTCGGGGTGGTGTTGATGGGATATTAACTGCAGTCCATTTCTTGATCATCTGTTTCTGGCTCGGGAGGATACAACTCGTCCAAAGCCAACTCTTCACAGGCCTTCAAATTTGGAGTATTTTTGAGGATGGTTCTGACACCAGGCATGGCATGGCCATACTGATGGAGAACTTCCAGGCAATGTTCATGGAACAGTTTATCTTTTTGGGACAAACTGTGCAAGAGTAACACAGTGTCTCGTAAAAACTGAACAACATGCTTTTTAGACACACAAAAGTTGTCTTCAGACCTTCTGATCTTCAGCCACTGTCTATGTAGCATTATAATAAGCATCTTGACTACCTCAAGGTTGCACTGGCAATCCGTACCAAGTAGCAGAACAGAGAGCCTACAGCACTGCACACACTTGGCCAGGAATCGAACAGTTTCTTGTTCCAATTGAAGCCAAAGCATTTCAGATGCAGATTTATCTGGTCTTGAAGTGATATACAAGTACAGTGCAAGGAGAAGACAAGTTTCTGAATGAGAACAAAGCTGAGCAGCTAATGCCTGGTGATCAATCAGCATGGCCAACAACCTAACAGTCAGATGGACAGCAGGTAAAGGCATCTCCAGACACACAAAGCGAAGCAGAACCTGGCAGATC
>TRINITY_DN14974_c0_g1_i5 len=278 path=[0:0-57 4:58-154 6:155-277]
ACTCCAAATACCTATACAAATAATAAGTATACTTCTAAAATACTTATAAAAACTATACTTCTTGTTCCAATTGAAGCCAAAGCATTTCAGATGCAGATTTATCTGGTCTTGAAGTGATATACAAGTACAGTGCAAGGAGAAGACAAGTTTCTGAATGAGAACAAAGCTGAGCAGCTAATGCCTGGTGATCAATCAGCATGGCCAACAACCTAACAGTCAGATGGACAGCAGGTAAAGGCATCTCCAGACACACAAAGCGAAGCAGAACCTGGCAGATC
>TRINITY_DN14974_c0_g1_i1 len=1142 path=[2:0-398 3:399-999 4:1000-1096 5:1097-1141]
AACGCTATTAAATACAAACATTTAAAAATCAAAGTACTAAAGATGGATATCAGAATGTGTAACTTCCTGAAAAACAAAGTATTCACTTGAAAAAAGTTAAGAAAATAGCTTATATTAATGAAAATATATTAAAAAGTGTATTTGCTGTTAAAAAGTTACAATGATCCCTAGAATCCAAATATTCACAGTAAAGCCTTGATCTCAGAGTACAAAACACATTATGACACTTCACAGTAGTTCCCGACTCTCAGTAAGTTTATCTATCAACTGGAAATTATATTTCAGACCGTTTGCACTGCAGAAGTGCACATTACATACAAAGGAATCTCTAAGTATAGTTCTATTCTCCAATATCAAAATTTCTTTGATATAAAAATATTTTGAATTTATAGATTTGAGTAGGCAGTTGAGTAGAAGACAAGAATTCCAAAGTTTCATGTCAAAGTCATGCTGTATCTGCTAGCAATTGATTTCAGGTCATTACAACCTTAAAAGCATGTTTAAAACAAATAGGTTGTGTTTATGTTGAATTCAAATTAGCTTTTCTGGCATGTAAAACAATGGGGGTGTTGCTGCTCGGGGTGGTGTTGATGGGATATTAACTGCAGTCCATTTCTTGATCATCTGTTTCTGGCTCGGGAGGATACAACTCGTCCAAAGCCAACTCTTCACAGGCCTTCAAATTTGGAGTATTTTTGAGGATGGTTCTGACACCAGGCATGGCATGGCCATACTGATGGAGAACTTCCAGGCAATGTTCATGGAACAGTTTATCTTTTTGGGACAAACTGTGCAAGAGTAACACAGTGTCTCGTAAAAACTGAACAACATGCTTTTTAGACACACAAAAGTTGTCTTCAGACCTTCTGATCTTCAGCCACTGTCTATGTAGCATTATAATAAGCATCTTGACTACCTCAAGGTTGCACTGGCAATCCGTACCAAGTAGCAGAACAGAGAGCCTACAGCACTGCACACACTTGGCCAGGAATCGAACAGTTTCTTGTTCCAATTGAAGCCAAAGCATTTCAGATGCAGATTTATCTGGTCTTGAAGTGATATACAAGTACAGTGCAAGGAGAAGACAAGTTTCTGAAACAAGAATGAGAGAAATTACTTCATCTTTAGAAGTAGTAATCTGT
>TRINITY_DN14974_c0_g1_i4 len=786 path=[1:0-42 3:43-643 4:644-740 5:741-785]
CACCGAGATCTACACTCTTTCCCTACACGACGCTCTTCCGATCTAGGCAGTTGAGTAGAAGACAAGAATTCCAAAGTTTCATGTCAAAGTCATGCTGTATCTGCTAGCAATTGATTTCAGGTCATTACAACCTTAAAAGCATGTTTAAAACAAATAGGTTGTGTTTATGTTGAATTCAAATTAGCTTTTCTGGCATGTAAAACAATGGGGGTGTTGCTGCTCGGGGTGGTGTTGATGGGATATTAACTGCAGTCCATTTCTTGATCATCTGTTTCTGGCTCGGGAGGATACAACTCGTCCAAAGCCAACTCTTCACAGGCCTTCAAATTTGGAGTATTTTTGAGGATGGTTCTGACACCAGGCATGGCATGGCCATACTGATGGAGAACTTCCAGGCAATGTTCATGGAACAGTTTATCTTTTTGGGACAAACTGTGCAAGAGTAACACAGTGTCTCGTAAAAACTGAACAACATGCTTTTTAGACACACAAAAGTTGTCTTCAGACCTTCTGATCTTCAGCCACTGTCTATGTAGCATTATAATAAGCATCTTGACTACCTCAAGGTTGCACTGGCAATCCGTACCAAGTAGCAGAACAGAGAGCCTACAGCACTGCACACACTTGGCCAGGAATCGAACAGTTTCTTGTTCCAATTGAAGCCAAAGCATTTCAGATGCAGATTTATCTGGTCTTGAAGTGATATACAAGTACAGTGCAAGGAGAAGACAAGTTTCTGAAACAAGAATGAGAGAAATTACTTCATCTTTAGAAGTAGTAATCTGT
>TRINITY_DN14974_c0_g2_i1 len=466 path=[0:0-465]
CAAGGTTGCACTGGCAATCCGTACCAAGTAGCAGAACAGAGAGCCTACAGCACTGCACACACTTGGCCAGGAATCGAACAGTCTAGTATACAACACAAAAGATTGAATTAAATTATGTATTAATGTTCAAGACTTAGCAAACACATTTAGAGTCAAAATAAAGTGAGAATATAAATTTCATTACAAACTTAAACCAAGATTCCAACTAACAGTGTGCATTTTTGTTTAAGAGTTAAAGTAACTTTCAGTTTCAAAATTAGCTCCTTTTTCTCAGACTGGCACGGAGGTGTCTTTAGTACTGGCAAGAAAAGTTTTCAATAGCTCTTTTTAAATGGGCATGGATGTAGGGGGAATGGGTGTGTGCACAGGTGCAGGGGTGTGTGTGTGTTTACATGGGTGCACACTCATCTCCACCCACCTCCAAGCACGGAGCAACATCTGTGTTCCCCAGTTGCTCTGCGGGTGG
>TRINITY_DN14974_c0_g3_i1 len=281 path=[0:0-280]
GCCTAGAGGAAAAAAAACCACATTTATACTTATGAGTTGTCTTTGTTTTCTACGCTCCTACAGAAGCACTGGCCTTACCAAAAGAGACACACACACACACCCCGTGACCCTTTTCAAACGGGCCGCGGTGGGGCCCATGGGTGCACACTCATCCCCACCCACGGAGCAACCAGCATTGGAGCCCATTGCTCCGTGCATGGGTGATGGTTGGAGATGGGTGTAGCGCGGGAGCGTGCACCCCCCCACCACCACAGCATTCCCACGGGCAAAATTGCGTGGAG
>TRINITY_DN14974_c1_g1_i1 len=618 path=[0:0-174 2:175-617]
ATGGGTGCACACCCATCTCCATGCATGGAGCAACCGGCATTGGAGCCCATTGCTCCATGCATGGGTGGCGGGTGAAGCGCAGGAGCACGCACACACGCACCCTCACACACTGCCCACAGTGTTCCCACGGGTGCCTCCACCCATTCCCACACAGCAAAACTGCGTGGAGATGGGTGGAGGTGTCTCGTGTGAAAACAGCCTAAGACTCTCATTGCAGGTTTGTTATTTTACAACACGGTTGCAGCTTGCTGAGTCCTCCAAGGAAAACGGGTCAATGCAGGCTCTGATGAGATGTATTATGGAGGAAATTCTGAATGCGTGGTGGTGTGGGTGTCAGGAAAGTCAGACAGTAACTGAGAACCCAACCAACTCATTTGTGTCAGTAATTCACCTATTTCCTTCCTTTTTTCTGCTGCCTATTACTCCTGACTGCTGATCACAATGGGGAACTGGTATGCAGGGCTGGCCATAGGATTTGCAGAGCAGGGTCAGGGTGAGTATTGGGTGGAGTTGCCTGGACAAGGGGGTGAGCAATGGGCCCCATAGGAAGTGCCTTCTAGGCATGGGCGAACAGATCGCGGTTCGTGTTCGGCCGTTCGGTTCGGCCGCGATCGGTTC
>TRINITY_DN14974_c1_g1_i2 len=297 path=[0:0-174 1:175-296]
ATGGGTGCACACCCATCTCCATGCATGGAGCAACCGGCATTGGAGCCCATTGCTCCATGCATGGGTGGCGGGTGAAGCGCAGGAGCACGCACACACGCACCCTCACACACTGCCCACAGTGTTCCCACGGGTGCCTCCACCCATTCCCACACAGCAAAACTGCGTGGAGATGGGTAGAGGTGTTTTGTGTGAAAAGGCTCTAAAAATCTGAGAAAAAAATTAATCATGATTATGATCACACTTCATATTAAGACTCCATTTATAAATAGTTTATAAAGGTTTAATAAATGATGAATA
>TRINITY_DN14957_c0_g1_i1 len=1172 path=[1:0-93 2:94-97 3:98-971 4:972-1171]
ATTCCTCAAAGTACAGTGGCTCTTTTTTTTTTCAAGCAGAAGACGGCATACGAGATTACAAGGTGACTGGAGTTCAGACGTGTGCTCTTCCGATCTTGAGATTGGTGTCTTAGTCAACAATGTTGGTGCTTCATATGCATACCCTGAATATTTCCTTGAGGTACCAGACCTAGAGAAAACAATTAATAAACTGATCAACATTAATGTTATATCTGTTTGCAAGATGACACGATTGGTGATGCCCGGCATGCTGGCAAGATCCAAGGGAGTAATTTTGAATATATCCTCAGCTACTGGCATGTATCCATTTCCGCTACTGACTCTCTACTCTGCAACCAAGGCTTTTGTGGATTTCTTCTCTCGAGGCCTCCATGCAGAGTACAAGAGCAAGGGCATCATTGTGCAGAGTGTTCTACCATTTTACGTGGCTACAAAAATGTCTCAGATCCGTAAACCAACATTTGATAAACCTAGTCCTGAAACATACGTGAGAGCTGCCCTCAACACAGTTGGCCTTCAGACTCAGACCAATGGATGTCTGCCCCATGCCTTTATGGGTTGGCTCGTCACTGTTTTCCCTACCTCGGTGCTTGAGAAGTTCATGATGAGCACAAACCAGAATGTGCGGGCTCGTTATTTAAGGAAAGCAAAAGGAAACTAAGCTACAGCCAGTCTTGTTGGATTCCTCAAAGTACAGTGGCTCTGGACGCATATTTAAGCACCATACAGACTTGATTATATGTGTGTGTGGTTTGTTTTGTATTGTTAAATCTCTTGTAGCTTTTATTTTTTAATTGGACCAAAAGCTAGCTTGAGATAAGGTAGTGGATATGGGGGAAATGTGGTGTTTTTCTGGATTTTTCATAATTGATTTCAAAATATGGTTGGCTTGTTAGTCAGATGTTGCTATTGGATATTAACTGGATTTAGCCACTAGCTTTAAAGTAATATATCAATAAACAGGGAATTCTGTCCCATCATGTTTGCTAATAAAAATGCAGAGTGCTATAGAGTCTTCATACTACATTATGGTGTGTGCATTTGATTTCTTTTAATTAAGAAAAAATACTAATTGGCCATCCTGTCATGATTTTCTTCTGCAACAAGTCAGTCACATAAAGTCCTTTCTATTATTATTATTATTATTATTATTAGACATTTATATAGCGCCT
>TRINITY_DN14957_c0_g1_i3 len=1519 path=[0:0-440 2:441-444 3:445-1318 4:1319-1518]
TGGAGCAGGCTGGTTACAGTCGCGAGAATTCATTTCGGCAGTAGCTGCCGCCCCCTCAGCATGGAGACCCTGGGATTTCTACCAACTGCCGGCTTCTTCTATTGGGTGGGGGTGCTCAGCGCTGTTTACTTCGCCCTATGTTCCGGCTACCGCCTCCTGGACGCGCTCCGCGTCTGGGTGCTGGGGAGCCCCGCTCGCGTGGGGCCAGAGTGGGGAGCCTGGGCAGTGGTCACAGGCGCTACTGATGGAATTGGAAAAGCTTACGCAGAAGAGTTAGCAAAGCGTGGAATGAAGGTGGTTCTTATCAGCAGATCTCCTGAAAAGCTAGACCAGGTTGCCAGTGAAATAGGAGAGAGATTTAAAGTGGAAACGAAAACTATTGCTGCTGACTTTGAGGAGAGAGAAGATATTTATAATAAGATTAAAACGGGACTGGAAGGCCTTGAGATTGGTGTCTTAGTCAACAATGTTGGTGCTTCATATGCATACCCTGAATATTTCCTTGAGGTACCAGACCTAGAGAAAACAATTAATAAACTGATCAACATTAATGTTATATCTGTTTGCAAGATGACACGATTGGTGATGCCCGGCATGCTGGCAAGATCCAAGGGAGTAATTTTGAATATATCCTCAGCTACTGGCATGTATCCATTTCCGCTACTGACTCTCTACTCTGCAACCAAGGCTTTTGTGGATTTCTTCTCTCGAGGCCTCCATGCAGAGTACAAGAGCAAGGGCATCATTGTGCAGAGTGTTCTACCATTTTACGTGGCTACAAAAATGTCTCAGATCCGTAAACCAACATTTGATAAACCTAGTCCTGAAACATACGTGAGAGCTGCCCTCAACACAGTTGGCCTTCAGACTCAGACCAATGGATGTCTGCCCCATGCCTTTATGGGTTGGCTCGTCACTGTTTTCCCTACCTCGGTGCTTGAGAAGTTCATGATGAGCACAAACCAGAATGTGCGGGCTCGTTATTTAAGGAAAGCAAAAGGAAACTAAGCTACAGCCAGTCTTGTTGGATTCCTCAAAGTACAGTGGCTCTGGACGCATATTTAAGCACCATACAGACTTGATTATATGTGTGTGTGGTTTGTTTTGTATTGTTAAATCTCTTGTAGCTTTTATTTTTTAATTGGACCAAAAGCTAGCTTGAGATAAGGTAGTGGATATGGGGGAAATGTGGTGTTTTTCTGGATTTTTCATAATTGATTTCAAAATATGGTTGGCTTGTTAGTCAGATGTTGCTATTGGATATTAACTGGATTTAGCCACTAGCTTTAAAGTAATATATCAATAAACAGGGAATTCTGTCCCATCATGTTTGCTAATAAAAATGCAGAGTGCTATAGAGTCTTCATACTACATTATGGTGTGTGCATTTGATTTCTTTTAATTAAGAAAAAATACTAATTGGCCATCCTGTCATGATTTTCTTCTGCAACAAGTCAGTCACATAAAGTCCTTTCTATTATTATTATTATTATTATTATTAGACATTTATATAGCGCCT
>TRINITY_DN14957_c0_g1_i2 len=298 path=[1:0-93 2:94-97 4:98-297]
ATTCCTCAAAGTACAGTGGCTCTTTTTTTTTTCAAGCAGAAGACGGCATACGAGATTACAAGGTGACTGGAGTTCAGACGTGTGCTCTTCCGATCTTGTCCCATCATGTTTGCTAATAAAAATGCAGAGTGCTATAGAGTCTTCATACTACATTATGGTGTGTGCATTTGATTTCTTTTAATTAAGAAAAAATACTAATTGGCCATCCTGTCATGATTTTCTTCTGCAACAAGTCAGTCACATAAAGTCCTTTCTATTATTATTATTATTATTATTATTAGACATTTATATAGCGCCT
>TRINITY_DN15028_c0_g1_i1 len=296 path=[0:0-295]
AGGAAAGAACAGATACATACTCTTGCAACTGAAGTAAAACTAGCAGCCAGGATCATTACAAGTACTATCATCTTCAGTTACAAGATACTATTGATCTGGCGATTTTCTGGATGGTCCGCCAGAAAGTCTGACCTAGCTAGGCCAACTCAGATTTCCTAATGCCTTGGTGCTACCGTTGAACTATCTGCCAAGATGTGCTTTCAGACAAGGGAGAAAATAGGTTTTCTTTCCAGATTCTTTGCTTCAGTTTGAAAGAAAATGCAAACAAGACTTTTAAGACCAGATATCGACCATAC
>TRINITY_DN15028_c0_g2_i1 len=670 path=[1:0-506 3:507-520 4:521-639 6:640-669]
CCTGTTTATTAAAATCCTGCTGTAAAGTTGTAGTATAAAAATATAACCTATCAAGTGAATTCATAGTCTATGAACACTAGAGGACTAAAGGAGGGGGATATTAATAGAAATTCAATTTAAAACAGACTGTAAAGTTTTGGTATAAAAATATGGACGTCAGAATTCATAAATGTTATAGAAGTAATATAAACATCTGGCAGCTTCTGAATTTCTATTTTAAAAATAATAATAAAGATAAAAGCTTTTTTAAAAAAGGAAACCCATTTCTCTAAAGCTAATTTATTTTCCTTCTCTTTGCAATCTGCTTGCTCTTGTGGTCTCTCTTAATCAGTCCCTGGGAAAGGTCATTGCTTCACTCAGGGTGAAAACCCAGCAGATGGAAATCCTGCTGCAAGGGGTAGCTGTTTTCATCCAGGACAAAATGGCTCCTAATTTCTAACAGATAGGATGCTTTAGTATCTGCTACTAGTGAGCGGCACAAGTCTGCTACCAGCATGCTGTACGTTGTATCTGAGGATGGCTCTCTGACTCTTTTCAGCCAGTCTGCAGGAATACTGAGGAAGATTTTCTCCATCAACTCAGAAGCCACCTGAACAGAGATCTCGTATCCTCCATCCTCTACAGTCATCAACGCAGGTCTAAATCAGAGGAAAGAACAGATACATACTCT
>TRINITY_DN15028_c0_g2_i4 len=932 path=[0:0-52 4:53-171 5:172-931]
TACAGCAGTCTTGTCAGGTTTTTCCCCTTGATATTCCAATCTTAATAATAGTTTCTCTGACTCTTTTCAGCCAGTCTGCAGGAATACTGAGGAAGATTTTCTCCATCAACTCAGAAGCCACCTGAACAGAGATCTCGTATCCTCCATCCTCTACAGTCATCAACGCAGGTCTGTAGAACATTTTCACTTTGTTTAATGGTAAGCAGCTGAAGCACTGCTTGTAGATCTTGTTATCATCTGTTTGCAGTTCTGACCCACATTTTGCACAACCTGTGTAGGTGATCAGAGGAAGAGAAGCCAAAATACACTCCAGTGAAGTATCGGCATCAAAGACGAGCTGCCTATATTGAGCAGAAGCAATAGTAAATTTCAGCTCCAAGACATGGGCTTTCACTTGAATAAGTCCTGAACATTTCTCCTGCAGGTGTGTTGGGAGATTTGTCATTTTCACCAGGGACTTTTCAATCTTTGGAAATTTCTCTTTAAAGTCAATGGCCCTTTTGTCGTCATCAAAGAGACATTCACAGGATGACCATGGAGTTGTGTGCAATTCAAGCTCACCAGAGATTGAATTATGTTGTACAAATAAACATGTAAATTCCCATATGTGATCTCTTTTCCTTTGAAGTTGCGGACACCAGGCTGCCCCAGCTCCCCATAACACCAGAGCATAATGCTGATCTCTGACCTGTTCCACTGTTAAAATAACTTTTCTTTGCTTTTTTCCTCTGTAACTGTAAACAGATTCTGTCAGTATAGTGATGTTTTTTATTTTTATTATTGAGTGCACCAATGTCTCTGGCTGAAGTTGATCTAACTGTACATGCTGTATGCTGTCCAACGTCTGAGGTTGCCTGCGTGGAAGTTCTCTAAGGTAACCATGTTCTGAAGACACATATGCCAATAAATCCTGGAGGACAGTAATATCTACT
>TRINITY_DN15028_c0_g2_i3 len=1400 path=[1:0-506 3:507-520 4:521-639 5:640-1399]
CCTGTTTATTAAAATCCTGCTGTAAAGTTGTAGTATAAAAATATAACCTATCAAGTGAATTCATAGTCTATGAACACTAGAGGACTAAAGGAGGGGGATATTAATAGAAATTCAATTTAAAACAGACTGTAAAGTTTTGGTATAAAAATATGGACGTCAGAATTCATAAATGTTATAGAAGTAATATAAACATCTGGCAGCTTCTGAATTTCTATTTTAAAAATAATAATAAAGATAAAAGCTTTTTTAAAAAAGGAAACCCATTTCTCTAAAGCTAATTTATTTTCCTTCTCTTTGCAATCTGCTTGCTCTTGTGGTCTCTCTTAATCAGTCCCTGGGAAAGGTCATTGCTTCACTCAGGGTGAAAACCCAGCAGATGGAAATCCTGCTGCAAGGGGTAGCTGTTTTCATCCAGGACAAAATGGCTCCTAATTTCTAACAGATAGGATGCTTTAGTATCTGCTACTAGTGAGCGGCACAAGTCTGCTACCAGCATGCTGTACGTTGTATCTGAGGATGGCTCTCTGACTCTTTTCAGCCAGTCTGCAGGAATACTGAGGAAGATTTTCTCCATCAACTCAGAAGCCACCTGAACAGAGATCTCGTATCCTCCATCCTCTACAGTCATCAACGCAGGTCTGTAGAACATTTTCACTTTGTTTAATGGTAAGCAGCTGAAGCACTGCTTGTAGATCTTGTTATCATCTGTTTGCAGTTCTGACCCACATTTTGCACAACCTGTGTAGGTGATCAGAGGAAGAGAAGCCAAAATACACTCCAGTGAAGTATCGGCATCAAAGACGAGCTGCCTATATTGAGCAGAAGCAATAGTAAATTTCAGCTCCAAGACATGGGCTTTCACTTGAATAAGTCCTGAACATTTCTCCTGCAGGTGTGTTGGGAGATTTGTCATTTTCACCAGGGACTTTTCAATCTTTGGAAATTTCTCTTTAAAGTCAATGGCCCTTTTGTCGTCATCAAAGAGACATTCACAGGATGACCATGGAGTTGTGTGCAATTCAAGCTCACCAGAGATTGAATTATGTTGTACAAATAAACATGTAAATTCCCATATGTGATCTCTTTTCCTTTGAAGTTGCGGACACCAGGCTGCCCCAGCTCCCCATAACACCAGAGCATAATGCTGATCTCTGACCTGTTCCACTGTTAAAATAACTTTTCTTTGCTTTTTTCCTCTGTAACTGTAAACAGATTCTGTCAGTATAGTGATGTTTTTTATTTTTATTATTGAGTGCACCAATGTCTCTGGCTGAAGTTGATCTAACTGTACATGCTGTATGCTGTCCAACGTCTGAGGTTGCCTGCGTGGAAGTTCTCTAAGGTAACCATGTTCTGAAGACACATATGCCAATAAATCCTGGAGGACAGTAATATCTACT
>TRINITY_DN15028_c0_g2_i2 len=209 path=[2:0-45 3:46-59 4:60-178 6:179-208]
GACCACCGAGATCTACACTCTTTCCCTACACGACGCTCTTCCGATCTATCTGAGGATGGCTCTCTGACTCTTTTCAGCCAGTCTGCAGGAATACTGAGGAAGATTTTCTCCATCAACTCAGAAGCCACCTGAACAGAGATCTCGTATCCTCCATCCTCTACAGTCATCAACGCAGGTCTAAATCAGAGGAAAGAACAGATACATACTCT
>TRINITY_DN14985_c0_g1_i1 len=492 path=[1:0-270 2:271-491]
CCCACTACAGCCTTCATGGCTTGGACATCCTTCCCAATCGCATAGCAAGCATACTAGAAGGATGGAAATGAGAGTGAGGAGAAGGCAAACCGACATGCTAGGGCCTGGCTAGATTCTAGTAGAAAGTGGATGGAGAGAAGCAAAATTAAAATAATCATATAGCAAAGAGGAAAGGATTTGAGGCTTTAACTTCCACAAGCCCTAAGTTTCGTTATTCTAACAAGTTCAAGGTTGGAGAAAACTCAGGGCCTTTTTAGACAAGCAGGATCTTAAACCCACAACTATTGGGACACCTCCGCGGGGGAGGGGGGGCTTTAGACGCTCCTCCGTAAACCGGAAGTCAGCCAGACACCATTAGAAACAGTAGCGCGGGCAACTACCGGGTGTTCTGAAACAAGGTGTAGCACAGACCTCGATTATCAAGGTATTACCGCGCCACACCTCAAAACCCCCGGGAGTTGCCCAGGCGACTTCTGGTTCACGGAGGAGCGT
>TRINITY_DN14985_c0_g1_i2 len=248 path=[0:0-26 2:27-247]
AGGGCCTTTTTAGACAAGCAGGACCCCAAACCCACAACTATTGGGACACCTCCGCGGGGGAGGGGGGGCTTTAGACGCTCCTCCGTAAACCGGAAGTCAGCCAGACACCATTAGAAACAGTAGCGCGGGCAACTACCGGGTGTTCTGAAACAAGGTGTAGCACAGACCTCGATTATCAAGGTATTACCGCGCCACACCTCAAAACCCCCGGGAGTTGCCCAGGCGACTTCTGGTTCACGGAGGAGCGT
>TRINITY_DN14985_c0_g2_i1 len=594 path=[0:0-593]
CTTCTGGTTCACGGAGGAGCGTCTAAAATCCCTCTGCACATGCGTCCAAGAGCCGCGGGTTTAAAATTCCGCTTGCCTAAAAAGGGCCACAGATACCACAGTGACAGGCATGGTATGAAAAGTATCAATGAAGCAGCATTTGAGTTACTTAAGGTATGAAGTATTCACCTCCAGGGGTTTGTTAATCATTTGCTAGAACAGGGCTGTCCAACTTCTTAGTCAACATGGGCCGAATTACCTCAGCAATTTGTTGGTGGGCCGAATTGTAAACCAAATCTCTTGGTGTACAGCCGTTATACTTTTTTTTTTTTAGTGCAGGTCAAGCCTTCTTCAAAATCACGAACACAAACTTGTGCAACTTAAATATGCAGAATTGGGAGCAGTTATGTCATGATGCCATTTTGGAAATTTGAGGGTTTTTTTGTTTTGTTTTTTAAATCAGATTTTAAGGCCATGGGCCAGATGGAGAATTCCATGTGCTCTGCCCAAAGTATAACCAATGAAATGGAACGTACAAGAAGAGTATCAGTCAGCTTCAAGAGCCTGGAAAAAAGCTCTGCAGAACATTTACTGGTCCACTTTAAAAAGTCTAGA
>TRINITY_DN14985_c0_g3_i2 len=1055 path=[0:0-987 2:988-1054]
ATGGGTGTGTAAAGTCAGGGGGACAGTTATTCCATCCAGGGCCTTTTTAAACAAGCGAGACCTCTCCCGCAGTTCAAACCCGCGGCTCCCGGAAACCCCCACCGGGGGGGGGGAAGGGGGGCCCTTTAAATGCTCCTCCATGAACCGGAAGTCACCCAGGTGCCTGCATTGTGAATTTTTAATTGTTTTAAATTGTTTTATTTTGCTATTGTTGTTTGCCGCCCAGGAGAGACGGGATAAAAATTTTATATAAATAAATTAAAAATGCACCGCATCTCAAAAGACCCAGGAGTCACACGGCACTGCTGTTTCTAATGGCTCCCGGGCAACTTCCGGTTCACGGAGGAGCGTCCAAAGCCCCCTCCTCGTGGAGGCCTCCCCGGAGCCGCAGGTTCCAACCGCGGGAGAAATCCTGCTCATTTAAAAAGGCCCCCAGAGATGGTGGCTTTTTTCAATCCTCCAGGCTCCTGGGCCACAAGAGAGCAGCTTCTCCACGGTTTGAAGCTTACCGCTTCGCCTCCTGGCGTCTCTAGCCTAGACCTGAAGCGGCAGCATTGTTCGCTGTTCTGCTTTTTCAGCTTGTCTGCCGCCGGCCCGACAGCAACCAACGGCAATTTACGATACTTCAAGGCAATGTGCGACAGTTTGTGGAAATTTGCAGCATTTGACGGCAGTTCAGTGGGGGTTGCCGTGTCCTTGAGGCGGTGTCGGATGGGCCGTGACCGACAAAAAAAATCTGGTGCTGTCACTTGCCGTTTCAGCCCTAGTCTCTGCTCCTCCGACTGCTTGTTTACTCTGGTCTCCTTCCTGCCCCAGAAGGGCGCGCCCTCAAATCATGATGCTTCACTCCACTCTCAGATCAGATCTGCCTGATTTACAGGGTCACGCCCAGCAGCTGCTCTGCCCCAACTGCACACTCCCCAGTGTGACTTGCAAACCCATCACGTGCCCATCTGGTTCCTGCATGGGCTAGCGGCCGTTGAGTCCTGTTCATTGGGGATGGAAGCATCCTGGATTAAAGGGGAGTTATGGCAACCCGAAAGGGAGCGATTCAG
>TRINITY_DN14985_c0_g3_i3 len=1019 path=[0:0-987 1:988-1018]
ATGGGTGTGTAAAGTCAGGGGGACAGTTATTCCATCCAGGGCCTTTTTAAACAAGCGAGACCTCTCCCGCAGTTCAAACCCGCGGCTCCCGGAAACCCCCACCGGGGGGGGGGAAGGGGGGCCCTTTAAATGCTCCTCCATGAACCGGAAGTCACCCAGGTGCCTGCATTGTGAATTTTTAATTGTTTTAAATTGTTTTATTTTGCTATTGTTGTTTGCCGCCCAGGAGAGACGGGATAAAAATTTTATATAAATAAATTAAAAATGCACCGCATCTCAAAAGACCCAGGAGTCACACGGCACTGCTGTTTCTAATGGCTCCCGGGCAACTTCCGGTTCACGGAGGAGCGTCCAAAGCCCCCTCCTCGTGGAGGCCTCCCCGGAGCCGCAGGTTCCAACCGCGGGAGAAATCCTGCTCATTTAAAAAGGCCCCCAGAGATGGTGGCTTTTTTCAATCCTCCAGGCTCCTGGGCCACAAGAGAGCAGCTTCTCCACGGTTTGAAGCTTACCGCTTCGCCTCCTGGCGTCTCTAGCCTAGACCTGAAGCGGCAGCATTGTTCGCTGTTCTGCTTTTTCAGCTTGTCTGCCGCCGGCCCGACAGCAACCAACGGCAATTTACGATACTTCAAGGCAATGTGCGACAGTTTGTGGAAATTTGCAGCATTTGACGGCAGTTCAGTGGGGGTTGCCGTGTCCTTGAGGCGGTGTCGGATGGGCCGTGACCGACAAAAAAAATCTGGTGCTGTCACTTGCCGTTTCAGCCCTAGTCTCTGCTCCTCCGACTGCTTGTTTACTCTGGTCTCCTTCCTGCCCCAGAAGGGCGCGCCCTCAAATCATGATGCTTCACTCCACTCTCAGATCAGATCTGCCTGATTTACAGGGTCACGCCCAGCAGCTGCTCTGCCCCAACTGCACACTCCCCAGTGTGACTTGCAAACCCATCACGTGCCCATCTGGTTCCTGCATGGGCTAGCGGCCGTTGAGTCCTTCCTTGGCTTCAGCATCTGGACAGTCCAAAG
>TRINITY_DN14985_c0_g4_i1 len=303 path=[0:0-302]
TGGTCCACTTTAAAAAGTCTAGATGCACCTCAGACCCAAAAGCTTAAGAACACAATAACCAAACTACAGTTAGCAACATCTATGCAACATCCTTCTTAATGTCTTGGATGAAGGAGTGGAGGAACCTACCCAAAGCAGTGCTAGAGGGAGCGGGGCCAAAGGGATTGGCTGATCAACGCCACCTGACTGACTGGCTATCATCTCCCCCTCCCCCCACTACAGGTAAAGGAAGGATCTTAACCAAGGAACTGCCCAGAGAGCAGTGTCCGCTGGGTGGCGGCCAAAGGGCGAAGAGCTGCTGGC
>TRINITY_DN14990_c0_g1_i1 len=1767 path=[0:0-1766]
CCTCCGTGCAGGAAGGGGACAGCAAAAGCGCAGAGAAGGGGCATGGATCCAATTTGTGCATACCGCTGTCTTGGCAAACCACTGGGGCAGCCACAGCCCTCTGCTGGGGTCCCACGGGACCCTCTTTAATAGCCTTAAAGTGTAACATAGCCACCCGCTGCAGGGAGCTTCTTAACCCTCGACCCGAGGCTCTGCAGCCCGGGAGCTGTGTGTTTACCTGGACTTTGGGAAGCCTGAACTTGGAGGATCCAATGAATGCGTTTCTACCCCAGGCGGGGCACAGCCTGTCCTCTTCACTGGGGGCAGCGTAACCCACATTGCCGCTGAATTGACTAAATTGCAAGCTCCTCTTGGATCGATCCTGCGTCTTTGTTGGGACAGTTAAAGACGTGTTCCGCTGGCCCAGATTCCTTGACTCAGTCCGTAGCCTGAAGCGTTGCAGTGCCTCTGGCTGGAGCTGCCGTGTCGAATCCCTGCCTCTGGCGCCTTCTCTATTCCCATCTCCTCACATGGGGGGCAGAGCTAAGGGGATTTTCCACCCTCCTCTCCCTCCTGAATTTATTTCTTCAGGTGCCCTGCTTGCTCCGCCCCCCCCTCCTTTTTTCTATTTCACCCAGTGTTGTGCTCTCTTAAACACCCATGCCTGCCCTACGCTTTCTGTCGCTCCGTCCCCACTGGGGGCCAAGCCAAACACTGTGAATTAGACGGCAGGGGAGAGGAGACGGCGTTTCCAGGCCTTGCACTTAACTCTCAATGACCAGACGAGAAATGCCTTTTTTTTTAAAAAGCCACTAACGAAACGGCAGCCCCGCAACCTTGGGAGGAGCTGAAACCCAGCTGCCTCCTGTATCCGAGACTGGTTGTTTCTTCTGGAGAAGAGGAGACATTATTGGAAATGCCTTCTTCCGAAGCCATAGAGTCTACTTTGTACGTTCTGTCCCGTTGAGGCTGCGCAGAATTTCAGATCTTGTTGCAAGCCTTAGGTTCGTGCCCTGCAAATCGCCACTAAGCCAGCATGCCTGTTGCCTTCAGTATTAACTGCCCCCGCCCTTCTCACCTTAGATGCCTGGATTGTGTATCCCCGTCTCCCCACTGCACTTGGCCTGGAAACTATGCCAGATGTTATGGGCCTCTCTTGCTGCCTGTCTCTCAAGGGAGGATGGCTCTTAGTGAACTCACTTCTGTGGCACTTTAGCACTAAAGATACCTATTAATTGTTAAATCTTTCAACCCTGTCTCTGGAAATCTGAGTCTTCGGTGGCCGAACTGGAAGGGAACCTTTTTGGGGTTGTCTGCTCCGGTGGGGTCCACTGAACCAACACCATCCCGGAGAGATGTCCGTCTCGCCCAGCTTTACCGGCCTCCCGACGACAGAGCCTCCACCACCTCCCTTCGCAAAGGATTCCGCTACCGGACTGTCCAGAGAGCTTGAAACCGTTGACTCACGTTTATCCTAAATCTTTTCTCCCTTTTAATTTAAAAACCGGGGTGGGGAAACTTTCCCCTCCCGGGGGCTGCTTTGAAAATGCGTGCAAGCTGCAAGGGCTTCCTTGAAACTGGGGTCGAGGTTGCTTATAGGATACGCTGAAGGAGAAGGTCCCGATCCTGGCTCTGTCCCCCATTCCTTGTGGGCAGGTCCTCAGCTTGTCTCCCTCCCCCCAAGCTCAGTCTTTTAGTTCTTGTTGGGGGAGGAACTGAGTCCAGGGGGCAGATCCAGAAACTGGAAAGGGACCAAATAAAAACTAGCTGCAGGCTACATTTCCCCCT
>TRINITY_DN14990_c0_g2_i1 len=232 path=[0:0-231]
CTAGCTGTGGGCCACACTTGGCCCCTGGGCCTGAGGTTCCCTACTCCTCTCATACAGGATTGTCTCCACATAGCCTTTTGTAGTAACTAAGTTGTCACAAGTGTCCCAAACACAGGGAACCCTAGATTTCATCCTTTCCTTAATCTCATCCCATCGTCTATAGCAACAGACCCTTGACTCTGAAGAATGACATACAATTGGTCTTCTTTAAGCCAAGTCACACAAGTTAAAC
>TRINITY_DN14990_c0_g3_i1 len=308 path=[0:0-307]
TCTTTTTAGTGCTTGAGGGCAGAGGCTGGATCCATGGGCCAGATCTAGAAACTGGAAAGGGACCAAATAAAAAACAGCCCATTGGGGCCATGGGTTGTGGGGTTCCCCACCCATGTAATAACATGTAAGCATCCCATGTTTGCATCCAATCCTGCAAGTAGGCGCAACTACTTTCATACATGGAGACAAAGGGTAATTTCAGATGTTACATTACCATGGTGAACCACCCATGGTGGCCGCAGTACTGTAACGTCTGTTGGGCCCAAAAGAGACTCCCGCCAGATGCCCACCCCCGGCAGAAATCTCCC
>TRINITY_DN14990_c0_g4_i1 len=208 path=[0:0-207]
GCTCTGCAGGATGCATACAATGTGGGGGTGGAGGTGTGTTCAGGAAGAGAAGGGTCGAAACCATGAATCCATGTTGTGCACGTCCACATATCTGCTCCCTTACCTAAGCTCAGCCTTTCAGTGTTTGGACTTAGGAACTGGATCCAGGGGCCAGATCCAGGAACTGGAAAGAGACCAAATGAAAACTAGCTGTGGGCCACACTTGGCC
>TRINITY_DN14990_c2_g1_i1 len=228 path=[0:0-227]
GCTGGATCCAGTTCCTACTCTAAGCACTGAAAGAGCTTAGGGGAAGGGAGCAGAGATGAGGGCAGGCATAGAAGGAGAGAAGATGGATCCATGGTACAGATCTAGGCTCTGAAATCCTTCTCTTCCTAAGTGCACCCTTTAAAACACCCCTGCTGCCCCCAAACGCCTATGCTGCCTATGAAACTTGTACCAGTTTTCAAAGCGGCCCCTAGGAGGGGAAAGTTTCCC
>TRINITY_DN15048_c0_g1_i1 len=234 path=[0:0-28 2:29-185 4:186-233]
CCAGCAAGCATGATTTCAAGTGTATTTACCAATATGCTATTTTGAAACAGCTGTCTTCCAGTCATGGTACCATAGTAATTGTTCTTGTGAAGTCCAACAGAATATAAAGACTGGATAAATTCTTAAATGACAGATCCACATATAGCTTAGACAAGTTGACAGGAGACTAGTCTTCTGCTGGGGACTTCTCCAGCTGACGCCGCCGCTAGGCTCCGCTTGGTGCTGGGAGATCGG
>TRINITY_DN15048_c0_g1_i3 len=283 path=[1:0-77 2:78-234 4:235-282]
TCAGACCACAACTTAGGCCCCCACCAAAGCCACAGAGAGCATAAAACTTGAGCGAGCCATATTCACAACTGTTTTCTTCAATATGCTATTTTGAAACAGCTGTCTTCCAGTCATGGTACCATAGTAATTGTTCTTGTGAAGTCCAACAGAATATAAAGACTGGATAAATTCTTAAATGACAGATCCACATATAGCTTAGACAAGTTGACAGGAGACTAGTCTTCTGCTGGGGACTTCTCCAGCTGACGCCGCCGCTAGGCTCCGCTTGGTGCTGGGAGATCGG
>TRINITY_DN15048_c0_g1_i2 len=429 path=[1:0-77 2:78-234 3:235-428]
TCAGACCACAACTTAGGCCCCCACCAAAGCCACAGAGAGCATAAAACTTGAGCGAGCCATATTCACAACTGTTTTCTTCAATATGCTATTTTGAAACAGCTGTCTTCCAGTCATGGTACCATAGTAATTGTTCTTGTGAAGTCCAACAGAATATAAAGACTGGATAAATTCTTAAATGACAGATCCACATATAGCTTAGACAAGTTGACAGGAGACTAGTCTTCTGCTGGGGACTGTGAACGAATAGCAGGAAAAGGATCACTCCATTATGACCCAATGCGCACTTCTCTAAAGCAACCAAAGCTGGTCACTGCCAGACAAGATGGTCTGACCTAGTCAGGCACGCCTAATTTTCATAGCTATTCCCTAGAGAACTCCCAAATCTTTTTGCTATAGTAAAAATAGAGTAGAGTAGTAACTATTTACAAG
>TRINITY_DN15021_c0_g1_i2 len=255 path=[1:0-38 2:39-193 4:194-254]
TTACCACTTGGGGAGCAGGGGGGTCTTAAGGCCGGAGGCCCCAGCCCAGGCATGGAGCGGCTGGCTTGGGGTTGCAACCCGGCCTGACCCAAGGGGAGGGTGAATTTGAAGGGTCGATCCATTCAGGTAGGGGGGCGAGGTTTAGCTTAGCCCCCCTTTACCTGCTTTGAGTAGCATGGTTCCTCTCCGCTATACGCACACGGGTTCTTTAACATTTGGTCTGTTTAAGTTATATATATTGTAATAAAGTTGTGG
>TRINITY_DN15021_c0_g1_i1 len=298 path=[0:0-66 2:67-221 3:222-297]
AGAGCTGGGGGGGTCGCGCTTGTACCCCGTTACCACTTGGGGAGCGGGGGGGTCTTAAGGCCAGAGGCCCAGCCCAGGCATGGAGCGGCTGGCTTGGGGTTGCAACCCGGCCTGACCCAAGGGGAGGGTGAATTTGAAGGGTCGATCCATTCAGGTAGGGGGGCGAGGTTTAGCTTAGCCCCCCTTTACCTGCTTTGAGTAGCATGGTTCCTCTCCGCTATATGCACACAGGTTCTTTAACATTTGGTCTGTTCAAGTTATATATATATTGTAATAAAGTTGCGGCCAAGGCCTTTTT
>TRINITY_DN14982_c0_g1_i1 len=226 path=[0:0-225]
GTTTAGTAATCAACTTCACCAAAAGCCACTTAGTTCCCACTCAGCGGTTAGAACATCTGGGTGTCATAGTGGATACATTTCAGAACAGGCTATTCATACCACAAAGCAGACAAGACAAGATCAAAACACTGATATTGAGAATATTGAATTTGGATCAGATTCCCATTCATACCCTCGCTTGTCTTCTGGGACTAATGGTGTCTTGTTTCAGCCAGATCGGAAGAGC
>TRINITY_DN14982_c1_g1_i1 len=301 path=[0:0-300]
ACTAATGGTGTCTTGTTTCAGCCATCTTCAGTGGAGCAGGTTCCACGCGAGACCTCTTCAACGTCTACTGAGACCTTTCCAGTATCACCTCGTAAACAACAGCCAAGTATTTGTACACTTGGACCCCAATACGATAAAGTCCTTCCAGTGGCGGCTGGAACCACAGAGATTCAGCCTTGGAGTGCCACTGGATCCGCCTCAGCAGATAGTTATCACCACAGACATAAGTCTATCAGGTTGGGGAGCCACTCTCGACGGCAAATCAGTCCAGGGTCTCTGGACTCCAGCAGAACAGAACCAC
>TRINITY_DN14982_c2_g1_i1 len=205 path=[0:0-204]
TCCGTGGATATGGTCACCCGATGTGGTGGCTCCAGCTGCACTCCTGAGTTGAAGCAGTCGGGTTCTAGCCACCATCGGAGTGACCTGATAGTGGTGTGGTCCAGTCAGGTAGTGACAGTTGTGTTGGTTGCCAGTTGCGACCGGAATGGCCTCAGGAACCTCTGGAGAGGCCTGGTGTGGAGCCTGCTCCACTGAAGGTGTACGA
>TRINITY_DN14982_c3_g1_i1 len=220 path=[0:0-219]
AGGTTCCACACCTGCCTAAGGGGCTGGGGAGCCATCCTCAACCGCAAGACGGTTCAGGCTCTTTGGTCGAACACGAACCAGAGGCACAGCATCAATTGACTAGAGCTGTCAGCAATTCGCAGGGCCCTACTAACCTTCGCAGGGGAGATCCAAGGGCGCCATGTCCAAGTTTTGTCAGACAACGTAACTGCGGTTGCCTATGTGAACCACTAAGGGGGGT
>TRINITY_DN15045_c0_g1_i1 len=249 path=[0:0-248]
ACGTGTGCTCTTCCGATCTCCACAGGGTAGAAGCCACAAGAATGAGTACCGTAATCAGATGGGCTCTTCAACAAGGCGTTCTCCCCACCAGAGAATGAACTCCATTTCCATTAGCATTTACCATGGGTAACTCTAGAGGAAAGCTCTGTAAGGTACCACATAAACCTTTCCCTTCATCAGCTGCCACCACCGTGGTGTCCCTGCCTTCAGCCAGTAAGTTCATGGCATCTCATGGCCTCCTGGATGCCC
>TRINITY_DN14991_c0_g1_i3 len=498 path=[1:0-267 2:268-497]
TCTGCATTTTACTAACAACTCAGAGTCACTCAGTTTTAATTAAATACCATCAATTTTATCATATTGTATACACAGCTCCTTTTTATACTGTAGTGATTGGCACTTTAAACATAGACTGGCAGTGAAGGAAAAGGAGAGATGATTTTTAGATACTGGTTTTAAAGAGCAGTTTCTGCCCAAAGGCAGATCTGGGTTAAACTTCTGACTTACCTTAGATCTGGAAAAACTCCACTAGGGCCAAATAAAGTTATTTATTTATTTAAAATATTTATTACCCCTCCCCTCCTGCCACAGGCAGCTCGGGGCGGCTTACAGTCATAAAAACATAAAACACCAATTAAAACAATTCATAAAAAGAGGAAAAATACCCAACCCCACCTCAACCCCCCACCCCATCACCCATCTCCCCAGGCAAACGCCTGGTGGAACAGCCAGGTCTTACAACTTCTTCAAAAGGAGGGGAGATTTGAGGCCAGCCAAACCCACACTGGGAGTTCC
>TRINITY_DN14991_c0_g1_i1 len=318 path=[0:0-87 2:88-317]
CAGCAAAAAAATATGTTTATGACACAAAACACATACAGAATGCCACTGAGTTATTAGAGACATTTATTTATTTATTTATTTAAAAATCTTATTACCCCTCCCCTCCTGCCACAGGCAGCTCGGGGCGGCTTACAGTCATAAAAACATAAAACACCAATTAAAACAATTCATAAAAAGAGGAAAAATACCCAACCCCACCTCAACCCCCCACCCCATCACCCATCTCCCCAGGCAAACGCCTGGTGGAACAGCCAGGTCTTACAACTTCTTCAAAAGGAGGGGAGATTTGAGGCCAGCCAAACCCACACTGGGAGTTCC
>TRINITY_DN15012_c0_g1_i1 len=312 path=[0:0-311]
GCCCTCAGTTGTCTCAATTTGTTTTCCTACAGGAATTAAAGTGAAAAGCATAAATCAGACTAATCTTATTTATTTCTATTTATTTATTTCAGACATTTTTACCCTGCCCATCCTGCTACAGGCAGCTCTGGGCGACTTACAATCTTCTGGTGCTTAGGTGGCACCTGCTTTTCAGGTAAACAGACACCACTTGATTTTAGAAAAGCAGTCATGTTTTCTGGATTATAAATTAAATAAGAGCATGAAAAGATATTGGTACTGAAACAACAACTTTTGCAACTCAACACTGCAGCTAAAAAATTAACTCACCTC
>TRINITY_DN14964_c0_g1_i3 len=742 path=[1:0-270 2:271-659 3:660-741]
GAAACGGTTACAGTATTTATATGTAATATAAAATAATAAAAGTATTAAAGAAATTTTCACAAAATATATTCTCAAAAACAATATAAAATTGTCATTGCTTATTCTGCTAAAAGTGTCTTGTTTTTTTAAAATTAGCTATAGGGGGTATGTTATTCTGGGAGCAAATCATCCCCTAGTTCTTCATCAGCAAACTCGTCTTCCTCCATTCTTTTTCTTGCTGCAGTTTTTGGTCTCTCTGTTTGTGGGCCAAGCGGATCCACATAAGAAGCATCTATTTCTTTATTGCTGCTGCTTTCATAGGGTTCATTTGTTCCAGGCAGTGACCTCAATTTAGGATTCAGCCGATCCCCTTTAACGTTTGCGCTGCCGGTATCCCCACCAGCACTTCCTTCTCTGCGAGAACGTGCACTGCCATCCTTGCCAGACTTTACCCGCTGTTCCCTTATTTCTTTCAATTTCTCTACTCTCTTAAGCTTTGTCCCGTACTCTTGGACTTCTTTCAGCCCCATATCTGTACAAAGGCGAACTAAGAACCGTAGACATTCAACATTATCTGGAAATTTTCTGTGAATTGTCTTATATGTATCTAGAGCCTTCTGGTAGTTACCACTTCTCCTATAGCAGCTAGCAACCATCAACTGCCATTTCACCTGAGTTGGTTGAATAAGTGCTGCTCTTTCAAAGTACTGAATGGCTTTTTCACAAAACTGGGTGTCAATGTAATAGGCTCCAAGCCACTCAA
>TRINITY_DN14964_c0_g1_i2 len=715 path=[1:0-270 2:271-659 4:660-714]
GAAACGGTTACAGTATTTATATGTAATATAAAATAATAAAAGTATTAAAGAAATTTTCACAAAATATATTCTCAAAAACAATATAAAATTGTCATTGCTTATTCTGCTAAAAGTGTCTTGTTTTTTTAAAATTAGCTATAGGGGGTATGTTATTCTGGGAGCAAATCATCCCCTAGTTCTTCATCAGCAAACTCGTCTTCCTCCATTCTTTTTCTTGCTGCAGTTTTTGGTCTCTCTGTTTGTGGGCCAAGCGGATCCACATAAGAAGCATCTATTTCTTTATTGCTGCTGCTTTCATAGGGTTCATTTGTTCCAGGCAGTGACCTCAATTTAGGATTCAGCCGATCCCCTTTAACGTTTGCGCTGCCGGTATCCCCACCAGCACTTCCTTCTCTGCGAGAACGTGCACTGCCATCCTTGCCAGACTTTACCCGCTGTTCCCTTATTTCTTTCAATTTCTCTACTCTCTTAAGCTTTGTCCCGTACTCTTGGACTTCTTTCAGCCCCATATCTGTACAAAGGCGAACTAAGAACCGTAGACATTCAACATTATCTGGAAATTTTCTGTGAATTGTCTTATATGTATCTAGAGCCTTCTGGTAGTTACCACTTCTCCTATAGCAGCTAGCAACCATCAACTGCCATTTCACCTGAGTTGGTCTTATCTGCATATGGCAGGGGGTTATATGAATTTTGGCTTGCCTGTTGACACATT
>TRINITY_DN14964_c0_g1_i4 len=537 path=[0:0-65 2:66-454 3:455-536]
ATCCGCTTTGGGATTCCATCAGAAGTACGTGAAATTGAGCCGCTGAGAAAGTAACACTCCACTTGCCTATTTCTTTATTGCTGCTGCTTTCATAGGGTTCATTTGTTCCAGGCAGTGACCTCAATTTAGGATTCAGCCGATCCCCTTTAACGTTTGCGCTGCCGGTATCCCCACCAGCACTTCCTTCTCTGCGAGAACGTGCACTGCCATCCTTGCCAGACTTTACCCGCTGTTCCCTTATTTCTTTCAATTTCTCTACTCTCTTAAGCTTTGTCCCGTACTCTTGGACTTCTTTCAGCCCCATATCTGTACAAAGGCGAACTAAGAACCGTAGACATTCAACATTATCTGGAAATTTTCTGTGAATTGTCTTATATGTATCTAGAGCCTTCTGGTAGTTACCACTTCTCCTATAGCAGCTAGCAACCATCAACTGCCATTTCACCTGAGTTGGTTGAATAAGTGCTGCTCTTTCAAAGTACTGAATGGCTTTTTCACAAAACTGGGTGTCAATGTAATAGGCTCCAAGCCACTCAA
>TRINITY_DN15009_c0_g1_i1 len=220 path=[0:0-219]
CACTGGGGCAATCCATTCCCTGTAGCTCACTCCCAGCTCCCGCCAGTAAGAAGAGGATACATTGCCCAAACCTACCTGACTAATAGCTGCTAACGGACCTATCCTCCAGAAATGTGTCCAACCCTTTCTTTAAACCCAGTTATACTACTGGCCTTCACAACATCTTCTGGCAACAAATTCCACAAGTTAGTTGTACATTAAGTGAAAAGTTCATCCTTTT
>TRINITY_DN15009_c1_g1_i1 len=209 path=[0:0-208]
CAAACCTCTTTTAAACTCAGCGATACTGCTGGCCTTGACCACATCCCCTGGCAGTAAATTCCACAGCCTAATTGTACACTGAGTGAAAAAATACTTTATTTTGTTTGTTTTTACTCTGTCACCTGTGAGTCTCATGGAGGGTCCCCTAGTTTTAGTACGAGTTGAGAGGGTAAATAACCGTTCCCTGTTTACAAGTTCCACCCCACTCA
>TRINITY_DN15009_c2_g1_i1 len=240 path=[0:0-239]
GATCTACACTCTTTCCCTACACGACGCTCTTCCGATCTCACGGGGCGATCCATTCCCTATTGTTCACTCCCGGCTCCTGACACTAAGAGATTACATTCCCAGACCCACGTGACTAATAGCTGCTAACGGATCAATCCTCCCGAAACGTGTCTAGCCCCTTCTCAAACCCAGTGATACTGGGGGCCACATCTTCGGGCAACAAATTCCACAACTTATTAATTGTGCGCTGAGTGAAAAAAT
>TRINITY_DN15043_c0_g1_i1 len=306 path=[0:0-305]
CGGCACTTACCTCACGCTTGTTAACGTGAGAAAAGACGCCCTCGGCATAAGGGAGCCAGCCCCCCCTTTCTCCAGCTGGATTCCCCTTCGTCTGCTGAACCTGGTACAAACCTTACACTGCAGGGAGCTCGATACAAGCTTTACTGTAGCGGGCAAAAGGGTACTATTGGAGAGGGTATGGAATCTTTGCTGCTTTGTCCCGCTAGTTGCTGGGATGTCAAAACTCTCAGGTCCTGAGGGCAGGGCTGGTACGCAGTGAGCTAGTGGGAGGTGGAGCTGCACTTGGTGTGAACATCTCTGGCTTAC
>TRINITY_DN14971_c0_g1_i1 len=253 path=[0:0-252]
GGGCGGGGGGGTTTACAGGACGGGTCTGCCCCCTGGAAGCCCTGCTCCCAGATGCGCTGAGAGTAGGGTTGGCACCTTTTTGCAGTTTGGAGGCGAGACTCCCAGTTTTGGCCTATGGGAGTCTCGGGGTCCAATTGTAAGAGGTGACCGCCCTAGTTGAGAGCTGCTGCTCTGATGGGGCATTTTCTGGCTCGGAGCAGCAGGAAGATGGTGGGACGTTGTGCGAGGCCAATTTCCCCAGGACACTTATGGA
>TRINITY_DN15010_c0_g1_i2 len=412 path=[1:0-44 3:45-271 4:272-411]
GCATTTATTACTTTGAAGTGAAGATTGTTAGCAAAGGTAGAGATGGGTCTGCCAGCTTAATGGCCATGGACAGAACCCCCAGCCACAAGCACTCAACGGAACTAGGACTTGCAGGTCCTCAACTGACAGCACAGGGAGGATTTGGCAAGGAAGCTTCTTTGAGGACTGTGCAGTGGGCGGACAAAATCCACAACGCTGTTCACAGCATGTCCAGGGAGCATAGGCAGCTGGTACTTCAGAACTTTGCAGAACACCAGGCCTCTGCTGCTGAGGGCCCACCTGGACTGCCAGCAGGAGGACACGCACTGGGCCACCCTCTAGCAGCTGTTTGAGTGGTTGAAGAGCATGATCAAAAAGGCAAGCGAGATGAGTGAGAAGCTGGCACAGACGCAAAGCTGCTTTTTTCAGTCCG
>TRINITY_DN15010_c0_g1_i3 len=240 path=[2:0-99 4:100-239]
AGCAGTCAGACAAGATCTGGGATGCCATTCAAGCTATGGCCTAGGAGAACAGGCAACTTGTGCAGCAGAATGCTGCACAATGCAAAGCCTTGGCTGATAAGGCCCACCTGGACTGCCAGCAGGAGGACACGCACTGGGCCACCCTCTAGCAGCTGTTTGAGTGGTTGAAGAGCATGATCAAAAAGGCAAGCGAGATGAGTGAGAAGCTGGCACAGACGCAAAGCTGCTTTTTTCAGTCCG
>TRINITY_DN15010_c0_g1_i1 len=436 path=[0:0-68 3:69-295 4:296-435]
ATTGCGGGAGGAGAGCTGCATGCTGCTGGGATCTCACTGCAGCAACTGCTCCAGAAGCTGCTTAGGCAAGGTCTGCCAGCTTAATGGCCATGGACAGAACCCCCAGCCACAAGCACTCAACGGAACTAGGACTTGCAGGTCCTCAACTGACAGCACAGGGAGGATTTGGCAAGGAAGCTTCTTTGAGGACTGTGCAGTGGGCGGACAAAATCCACAACGCTGTTCACAGCATGTCCAGGGAGCATAGGCAGCTGGTACTTCAGAACTTTGCAGAACACCAGGCCTCTGCTGCTGAGGGCCCACCTGGACTGCCAGCAGGAGGACACGCACTGGGCCACCCTCTAGCAGCTGTTTGAGTGGTTGAAGAGCATGATCAAAAAGGCAAGCGAGATGAGTGAGAAGCTGGCACAGACGCAAAGCTGCTTTTTTCAGTCCG
>TRINITY_DN14970_c0_g1_i1 len=2003 path=[0:0-2002]
TGCGGGACGCGACTGTGTTCCTGCCGCCGCCGTGGTCGCGCCGCTGAGCAAGGTGAATCAGACAAATATTTTACCCACTAAGAGCTGAATTCAGGATCGCAAGTTTTTCGCACAACAGTTGACGGCGCAGCCACCTAACGTAGGACACGGAGCTGTTTTCTTCTCCTTGCTCTGGGTGCCAATGAAGTTGTGTTGAGTAACAGCAAGGGAAAATGCAGATCTCCAAACTTAAGTCTTGGGCAGGTTTTCACTGAAACGATCGGCAATGTCTATGATCTTATCTGCCTCAGTGGTCCGCGTGAGAGATGGACTTCCACTGTCTGCCTCGACTGATTATGACCAAAGCACGGCCGTGCAGGAGTGCAGAAAATACTTTAAAACGCTTGCAAAGAAACTTTCCCATTATCCCGACCGATGCACGCTGAAAGCTGGGCGGTATAACATAAATTTTATTAGCTCTCTGGGAGTGAGTTATATGATGCTGTGCACTGAAACCTACCCCAGCGTTCTGGCTTTTTGCTTCCTGGATGAGCTTCAAAAGGAGTTCATTACCACCTACAACATGATGAAGACAAATACTGCTGTCAGACCGTACTGTTTCATCGAGTTTGATAATTGCATTCAAAGGACCAAGCTGAGATATAATAATCCACGGTCCCTGTCAACAAAGATAAATCTTGCTGACATGCAGACAGAAATCAAACTGAGACCACCATATCAAATTTCCTTAGCTGAGCTTGGATCGCCTAATGGATTTCCACATATTGCTGCTGTAGAATTTAAGGGTACCGGTAAGATATCTACAGCTCCTCATCAGCGACTAGAACCCGTGACTCTTCCAGGGATTGTCTCATTTATCCTGAGCCTTTTATGCGGGGCTTTGAATTTAATTCGTGGCTTTCATGCCATAGAAAGTCTTCTGCAGAGTGAGGGGGAAGATTTCAGTTATGTCATAGCATTTTTCCTTGGGATGGCAGCCTGTTTGTACCAGTGTTATATCTTCGTTTATTGCACGGGGTGGCGGAACGTCAAATCCTTCCTCGCGTTTGGTTTAATCTGCCTTTGCAACATGTATCTGTACGAACTGCGCAACGCCTGGCAGCTCTTCTTTCACGTGACTGTGGGGGCGTTTTCGACGCTACAGATCCAGCTCAGGCAACCCCAAGGAAAAGCCCCCGATTACAACGTGTGACATAAGTCCTGAGATGTCTCAAGGCAAGCTCGTTCCAACCGTTATTCCCTCTCGGGAATGAAAAGGTTTTCTTCAAAAGAGAAGCTTTCCGGGTTTGTCTTTTTAAGTAGTTGTTGTTATTATTGTTGTTGTTGTTGTTAAAAAGCAGCACAAGATGCCTGTGGACATTTGTGACTTGACAGTGAAATTTATCCTCAAAGAAGCTAGGACAAAAGAAATAAAAATGGGCCATGCCGATGCAGTAAAACGTACACTGAGGACAAATTATAAGTCTGGAGAACTTGGACTGAGAGCATGAAAAAACTTCATTCAAAAGTATGATAATGTCAAAGACGTCCATAGCACGTGTTCTGCGTATCAAGCGAGCTCTCCAGTTCCGAGGCCGCTTTTGCCTTTGTGAGGCAGTAGTCTAGGCTCAATAAAGAAATGCTATTGCATATTACCAGACTGGATGTGGAATGAGCGTGTTACTAAATGTCAGGATACTGGATTGCACATTAAGTTTAATGGGGTGTGTGTGTATTATGTTTTCTTAATTAAAACCTAACCTGGAAACCATCTGCTTGTGGGGATTAGCTCCCCGGCCCCAGTGGCCTCCAATCTAGCACCGAGTTAATTATAAATACCGTTGCATATTTTCTTCTGTATAATTTACTCTTAATGATACTTGTAAAATGACCTTTGTGGACAGGCTCAGTTTAGCAAATGACAGTGTGAAATTCTGCTTCCGGTTCTGGCTCCATTTGAACACCAGAAAGATGAAAAAGCTATTGCCTGTTGGTGGGTAATACTAAACAGAAAACAAAGAGCT
>TRINITY_DN14987_c0_g1_i1 len=216 path=[0:0-215]
CTGTGCTGGCTGCCGATAGTGTGCCGAGTCAGGTTCAAGGTGTTGGTGTTGATCTATAAAGCCCTATACGGTCTGGGCCCCTCATACCTCAGGGACCGCCTCACCCTCCATGTCCCAGGGCGGCTTCTGCGGTCTGCTGGGGGTGCCTTCTTGGAAGTCCCCCGTGTTAAGCGGGGGGCCACAATGGAGAGGGCATTCTCGGTGGCTGGGCCACAC
>TRINITY_DN14987_c1_g1_i2 len=290 path=[0:0-218 1:219-289]
TCTTCCGATCTCTATAAAGCCCTATCCGGTCTGGGCCCCTCATACCTCGGGGACTGCCTCGCCTTCCATGCTTCAAGGTGAGCCCTGCGGTCTGCTGGGGGTGCCTTCCTGGACATCCCCCATGTTAAACGGGGGCCCACAATGTTGAGGATGTTCTCGGTGGCCGGGCTGCAACTCTGGAACTCCCTCCTGGAGGAAGCTCGCCTGGCCCCGGGTCTGATGGCTTTTCGATGAGCCTGTAAGACCTGGCTGTTCGCCCAGGCCTTCAGAGGGGAGGGGGGGAAATTGTG
>TRINITY_DN14987_c1_g1_i1 len=249 path=[0:0-218 2:219-248]
TCTTCCGATCTCTATAAAGCCCTATCCGGTCTGGGCCCCTCATACCTCGGGGACTGCCTCGCCTTCCATGCTTCAAGGTGAGCCCTGCGGTCTGCTGGGGGTGCCTTCCTGGACATCCCCCATGTTAAACGGGGGCCCACAATGTTGAGGATGTTCTCGGTGGCCGGGCTGCAACTCTGGAACTCCCTCCTGGAGGAAGCTCGCCTGGCCCCGGGTCTGCTGGCGTTCCGTCGAGCCTGGAAGACCTGG
>TRINITY_DN14987_c5_g1_i1 len=252 path=[0:0-251]
CTGTCATTCATGCTTTCAATCACCTCAAGACTAGATTACTGCAACGCACTCTACGTGGGGCTGCCCTTGATGACTGTACAGAAGCTGCAGCTGGTGCAGAATGCGACAAGCTCAGCTCCTTTCAAGGACAAGTCACCAGGAATACATTACACCAGTGTTCTGAAGTATGCACTGGCTACCTATAGCTTTCTGGGCACAATTCAAGGTGCTTGTTTTGACCTTTAAAGCCCTAAACAGTCTGGGTCCCATATA
>TRINITY_DN15025_c0_g1_i3 len=663 path=[2:0-46 4:47-110 5:111-168 7:169-200 9:201-350 10:351-662]
CCCTCTTAGACTTTTCCTCAGCTAGCTGATTTTTTCTCATGTAGCATTGGATCTTTTCTTCACTTAAATTAGGCTTCACCATGGTGACAAGGATTCTCCAAACCTTGAAAACGTAGGCAGCAGCAAGGCGATAGGCAGCAATAACCAAGTTGAAAGGAAAAAGAGCAGCTACAACTGCAGGAAACCCCAAACAAGACGTTGCCCTCTTAGACTTTTCCTCAGCTAGCTGATTTTTTCTCATGTAGCATTGGATCTTTTCTTCACTTAAATTAGGCTTCACCATGCTGACAAGGATTCTCCAAACCTTGAAAACGCAGGTAGCAGCAGGGTGACGGGCAGCAATAATGAAATTGAAATGCAAAACAGCAGCCAAAATTGCAGGAAACCTCAAACAAGACATTGCCCTCTCAGACTTTTCCCTGGCCAGCTGATTTTTTCTCATGTAGCATCGGATTTTTTCTTCACTTAAATTTGGTTCCTGATAGATCTCATTGCTGTGATACTGGTACCCGTTCTCACGAACCATTTCCTGAATCACTGCCATCAACTCAGAAACCTGTGCATCCCGCTCTCCTTCTGCTGCTTTATTATTGAAGGCGCAGTATCGGTTGTTACACTTCTGAATCAGCTCCAGCAGATCTTTGTTATCCGAGTGTCTCACGT
>TRINITY_DN15025_c0_g1_i4 len=368 path=[2:0-46 4:47-110 5:111-168 8:169-217 9:218-367]
CCCTCTTAGACTTTTCCTCAGCTAGCTGATTTTTTCTCATGTAGCATTGGATCTTTTCTTCACTTAAATTAGGCTTCACCATGGTGACAAGGATTCTCCAAACCTTGAAAACGTAGGCAGCAGCAAGGCGATAGGCAGCAATAACCAAGTTGAAAGGAAAAAGAGCAGCCACAACTGCAGGAAACCCTAAACGAAACGTTGCCCTCTTAGACTTTTCCCCCTCTTAGACTTTTCCTCAGCTAGCTGATTTTTTCTCATGTAGCATTGGATCTTTTCTTCACTTAAATTAGGCTTCACCATGCTGACAAGGATTCTCCAAACCTTGAAAACGCAGGTAGCAGCAGGGTGACGGGCAGCAATAATGAAAT
>TRINITY_DN15025_c0_g1_i6 len=352 path=[0:0-39 10:40-351]
GCGCAGGTAGCAGCAGGGTGACAGGCAGCAATAATGAAACTGAAATGCAAAACAGCAGCCAAAATTGCAGGAAACCTCAAACAAGACATTGCCCTCTCAGACTTTTCCCTGGCCAGCTGATTTTTTCTCATGTAGCATCGGATTTTTTCTTCACTTAAATTTGGTTCCTGATAGATCTCATTGCTGTGATACTGGTACCCGTTCTCACGAACCATTTCCTGAATCACTGCCATCAACTCAGAAACCTGTGCATCCCGCTCTCCTTCTGCTGCTTTATTATTGAAGGCGCAGTATCGGTTGTTACACTTCTGAATCAGCTCCAGCAGATCTTTGTTATCCGAGTGTCTCACGT
>TRINITY_DN15025_c0_g1_i5 len=781 path=[3:0-164 4:165-228 5:229-286 7:287-318 9:319-468 10:469-780]
CAAGGATTCTCCAAACCTTGAAATGCAGGCAGCAGCAAGGCGACAGGCAGCAATAAACAAGTTGAAAGGAAAAAGAGCAGTCACAACTGCAGGAACCACAACCCCTAAACGAGACGTTACCCTCTCGGACTTTTCCTCAGCTAGCTGACTTTTTCTCATGTAGCATGGATCTTTTCTTCACTTAAATTAGGCTTCACCATGGTGACAAGGATTCTCCAAACCTTGAAAACGTAGGCAGCAGCAAGGCGATAGGCAGCAATAACCAAGTTGAAAGGAAAAAGAGCAGCTACAACTGCAGGAAACCCCAAACAAGACGTTGCCCTCTTAGACTTTTCCTCAGCTAGCTGATTTTTTCTCATGTAGCATTGGATCTTTTCTTCACTTAAATTAGGCTTCACCATGCTGACAAGGATTCTCCAAACCTTGAAAACGCAGGTAGCAGCAGGGTGACGGGCAGCAATAATGAAATTGAAATGCAAAACAGCAGCCAAAATTGCAGGAAACCTCAAACAAGACATTGCCCTCTCAGACTTTTCCCTGGCCAGCTGATTTTTTCTCATGTAGCATCGGATTTTTTCTTCACTTAAATTTGGTTCCTGATAGATCTCATTGCTGTGATACTGGTACCCGTTCTCACGAACCATTTCCTGAATCACTGCCATCAACTCAGAAACCTGTGCATCCCGCTCTCCTTCTGCTGCTTTATTATTGAAGGCGCAGTATCGGTTGTTACACTTCTGAATCAGCTCCAGCAGATCTTTGTTATCCGAGTGTCTCACGT
>TRINITY_DN15025_c0_g1_i1 len=343 path=[1:0-32 4:33-96 6:97-192 9:193-342]
AACGCTAACAACATGAGCTACAGCCTTCCCCCCTGGATCTTTTCTTCACTTAAATTAGGCTTCACCATGGTGACAAGGATTCTCCAAACCTTGAAAATGCAGGCAGCAGCAAGGCGACAGGCAGCAATAAACAAGTTGAAAGGAAAAAGAGCAGTCACAACTGCAGGAACCACAACCCCTAAACGAGACGTTACCCTCTTAGACTTTTCCTCAGCTAGCTGATTTTTTCTCATGTAGCATTGGATCTTTTCTTCACTTAAATTAGGCTTCACCATGCTGACAAGGATTCTCCAAACCTTGAAAACGCAGGTAGCAGCAGGGTGACGGGCAGCAATAATGAAAT
>TRINITY_DN15013_c0_g1_i1 len=248 path=[0:0-247]
ATGTGGCTAGGGGCACTGTGGATTCTCCCATCACTGGAGAGTTTGAAGAGGAGGCTGGATGAGCCGATGTCTGGGATGATTTCGGTCTGGCAGATCCTGCACCGGGGTTCCTTCTAGATCTAGGCTATGTTCTAATCACAAGGTCCACATGAGAACCAATGATTTCATACAGGTGCTCAAATGCCCCTCCTTCTTTGCATGTTTCATACCTCAGCATAGGAGACTCTCTCGTTCCTCTCCGACAGCCT
>TRINITY_DN14989_c0_g1_i1 len=275 path=[0:0-274]
AGACCTCGGAAAGACAAAGACTTCAGACACTCAAGTAGTTTGTTTGTGCCCAATACAGCATTGAACAAAGCATCCAAGATTTCAAACTAAGTAAGAACTACTACAGTTTTTTGCTTCTTTGCTGCAGAGCACGCCAACCAAAATAGTGGGTACAAGATGAAATATTTACATACAACCCTAGCTGACAAGGTTCTCAGCATCATCTAAGAATTCACAGGGATCCAAATCCAATGAAACTGTTAGGTCATTTTTCCAAATATGAGGTCGCTGAGAAA
>TRINITY_DN48494_c0_g1_i1 len=208 path=[0:0-207]
ATTTGGATAATGCAGCAGATTTTTCTGTTGCTGATTTATCCTTGAACAATTTTAGACTGGTTCAATCACTTTTAATGTTTTTTATAATAGTATCCACTAAATATTGGACTGAATGTGTATTTGAAATGGTAATAACCCTCCCAACCTTCAAATTCCTTTTGAAAACCTGCTTATCCCGTCAGGCTTTCCTTCACAGATCGGAAGAGCG
>TRINITY_DN48546_c0_g1_i1 len=203 path=[0:0-90 2:91-154 4:155-202]
CGCGCTGCCTCCAGAGTCTGTGCGGTGCCCACCCCCTGTGCTGCCCTACCAGCTCCAAGTCCCCTTGGCAGCAGCCTTGGCAAGGGAAGGAACTGTGCCACCCCCACAGCCCAATGCTGCAGCCACCATTTAAAAGTCCTCCTCTCCTGAGCCCCCTCAGCTACAGCTTGGGTGGGAGGGAAGGGAACTACGCCGCACTCCCC
>TRINITY_DN48546_c0_g1_i2 len=265 path=[0:0-90 1:91-172 2:173-236 3:237-264]
CGCGCTGCCTCCAGAGTCTGTGCGGTGCCCACCCCCTGTGCTGCCCTACCAGCTCCAAGTCCCCTTGGCAGCAGCCTTGGCAAGGGAAGGATTTTTTTTTTCAAGCAGAAGACGGCATACGAGATTACAAGGTGACTGGAGTTCAGACGTGTGCTCTTCCGATCTGGGAAGGAACTGTGCCACCCCCACAGCCCAATGCTGCAGCCACCATTTAAAAGTCCTCCTCTCCTGAGCCCCGAGATCGGAAGAGCGTCGTGTAGGGAAA
>TRINITY_DN48506_c0_g1_i1 len=201 path=[0:0-200]
TATCCATACTATATTTAGGGAGACCACTATCCTTATGGGATTGAAACCCATCTAAATGGAGAATAAGAGGTAGATGATCGCCCTCTATCCGGAAGGCCACCCGAAAAACTTTAACTAACGGAATTATATTTACAGAAATTGTTATATAGTCAATAGTACTACAACTTCTATTAGATAGATATGTAAACTCCCCCAGGCAAG
>TRINITY_DN48574_c0_g1_i1 len=758 path=[0:0-757]
GACTGTGCTAAGGCTAGGGAACAGTGTATTGTGCTCAGTGTTGTGTAAATCAACTAAATCTGTCTCCTATCTTGTCTGTTTGCACATAGCCACCTAACAACCAGAAAATGCTGACTTTTTCTTTTGGCAGGGGATTGAAACTGACTGTTATGACCAAAACGAGCTGTTCAAGTGTAACAGTAATGCTTTTTCTTGAAGGAAACAAAGATAATAAGCACTGCTGGTATTACTCCAGCACTCCACCTCTTTCAGCAGCGAGAGGGAAAAGAGACGTATCTATTTCCCCCCAAACTTGAGAAAATTGGAGCTGATGCTACTTACCTGACTTTTGCATAGCACTAAGTAGTATTCAATATTACACACAACCTTTTCTTCTCCATCCCCACCCACTACTGTGTAGGAATAAAGACCAGCATTTTCAAACTTGTGTGTCTAAAGTTAGGTGGTGTTAAATCCATACTTGGGTATCTAAGTTACAAACAGTGGGTGCTAAGCACCCATAGTCCGTACTGATTTCATTGGGGTTGAGGAAACTCAGCACCTAAAAATAGCAGGATTTGGCTCTCTTGCTGTAAGCCACCTTGGGTCCTCAGAAGAAGGTGGGGTATAAGTCTAAATAAACAAAATTAAAATACTCATTTTATCACATGTCCTAATTGATCCATCGAGGTTGCTAGGGGGAAAAAAAGTTCTCACCCTGTTTCATAGTGGGAAGTTAGAGAGCAGTCCTGTCCCGGTTATTGCTTCCTTATGAAGGA
>TRINITY_DN48563_c0_g1_i1 len=311 path=[0:0-310]
CAAAAGAAGAAAACAGGTTCATAAACCATAACGTTTCAAATATGCTTGTAATCAGACTCCTGTTCATTAGATTTTTATTAGCTGGAGAGAATGGAACCTTGACACAACCAAACAAGAGCAGACCTCTCTGGACAGTTTTTACTCAATCAGACCAATAGCAAACAGCCACTATGGCATAATGACTGTTACTATCCCAAGATTATGAACGTTAAGCTCCTAATTAGAACTGTGAGAAAGAAACGTAAATAGATGTTGACTTCGTTGGATTTTTTTTTTTTTTTTTTTTTTTTTTTTTTAAATTTATGGGAACC
>TRINITY_DN48559_c0_g1_i1 len=379 path=[0:0-378]
AATCAGTCTTTCCCTAGGTTCTCCCTATCTTAATGCTAAGACTCTACAAAGACTTATTGGTAGAATCAATACAGATTTTATTACCAGACATAAGTTCATTTTTATAAATTACAGAGCTAACACATGGCAGAGGGGCAAGTGTCCTTTTTAGGCTAAGTATCCTGAATTAAACCTGTTCTACGCCACCTTCTGGAGAGAACTGTAATGGTGTTAAACTAAATCTGGAGATTATGCAAAAGTAGCAGTTGGTTTGATGTCCTTGGACTAAACTTGAGTATAGAGTACAGTCTGCCAAACTAAATGAAAGTCATGTGACATCATCTACAGTCAACAATAGGTAGTGAAAATGATTTGGTTTCATCATTCCAGATGCTTTCCC
>TRINITY_DN48522_c0_g1_i1 len=364 path=[0:0-363]
AAAGTAACAAGTTAAAATGAAAGCAAAGCACTGAAAGCGAACTTAGAGCAGGGGTGAGGGGAATCTACAGCCCATGGCTGTTTTCATTTGTGTCCTTTCCAATTCCTGGATCTGGCTCATGAACCTTCAAATACTGAAAGGATTGGGGGGGATTCATTGCACTGACATGATCTGGATCCTCCTATTCCTTACTCCATCTTGAGCACACACCAAGCACCACCTCCACCTGTTATCCAACTGATGAAACTTGTAATCATTTTCAAAGTGACCCACTGAGGAGAAAGACTCCACACTCCTGATACATGGCTAGGACACAAGATTTATGGATGCATTCTTATGTCTTAGCACAATTTAGACAGCTTGG
>TRINITY_DN48522_c0_g2_i1 len=329 path=[0:0-328]
ATGAGTTTTTTGTATGACGGGGACAACAGCTAGCATATGAAGTTATTGCCCAATGCCTTGCTATGTCAAATGTACAGAGACACAGTAGAAAGTCTCTGCACCCCAAACCTTCCCATCTATGTAACATACCTTGATATCTCAATACCTTGTGCGTAAACTGCAGCTCAGAGAGGATTACCCATCTATTTTCTAGTAAGATAGGAATGGGGAACCTCCAGCCCATAGCTGGTTTTTATTTAGCTCCTTTCCAATTCCTGGATCTGGCCCATGGATCCAGTTCCTACCCTCAAGCACTGCAAGAATGAGCTCAGGAAAGGGGTGGAGATAAG
>TRINITY_DN48483_c1_g1_i2 len=215 path=[1:0-66 2:67-214]
CAACTTCCCAGAAATGTTTGCAATCTCTGGATCCTGGGACTCATAGGATTTGATCAGTCACGCATAATTCAGGACTCCAGCAGCTTCCAGCAGATGCAGCACAATCGCGCTTGTCCCCTGGGTAGAAATGTTGGATGCACAGCAGGAGAACGAGAAATAGGCTACATCAACTTGAACTCCTGAAGGCACAGAAGGAATTAGGAATCCACTTACAC
>TRINITY_DN48483_c1_g1_i1 len=220 path=[0:0-71 2:72-219]
GATTTCAGCTTCCCAGACATGTTTGCAATCTCGGGTTCCTGGGACTCTCATGATTTTATCAGTTGGGCAAACTTCAGGACTCCAGCAGCTTCCAGCAGATGCAGCACAATCGCGCTTGTCCCCTGGGTAGAAATGTTGGATGCACAGCAGGAGAACGAGAAATAGGCTACATCAACTTGAACTCCTGAAGGCACAGAAGGAATTAGGAATCCACTTACAC
>TRINITY_DN48483_c2_g1_i2 len=241 path=[0:0-199 1:200-240]
TATGCATATTAAATAAATAAATAAAGATGATCAAGGCCGTGTACTGATAATCAAAGGTCTGGTAGGACAGGACAAATACACTATGGCATCAGTGTATGCTCCCAATAATAACACCAGACATTCAGAACTGCATTCGGACTTAGAAGGATTTTATGCAGTGTGGCACTACATATGGGAATTGCTCCAAACCGAAGTTGAGTTGCGTGAGAGACAATTTTCACTATGTTTAAATAAAATATGA
>TRINITY_DN48483_c2_g1_i1 len=245 path=[0:0-199 2:200-244]
TATGCATATTAAATAAATAAATAAAGATGATCAAGGCCGTGTACTGATAATCAAAGGTCTGGTAGGACAGGACAAATACACTATGGCATCAGTGTATGCTCCCAATAATAACACCAGACATTCAGAACTGCATTCGGACTTAGAAGGATTTTATGCAGTGTGGCACTACATATGGGAATTGCTCCAAACCGAAGTTGAGTCGCGTGAGAGACAATTTTCACCGCCATCCTGCCCCCCCGCGGCGC
>TRINITY_DN48510_c0_g1_i1 len=764 path=[0:0-763]
TATGATTCCTTGATGGTTTGGGGTGTTTTGGGTATTTCTGGAAGATTTCTTTGTGTAAATGGGAATAGTTGGCCCACTTATAGAGAACTGACAGTGACCTGAACAGAACAGTTTTGCTTGAAATGTGATTGTAGTGTAAATCTGATAATGGTATCTTCCCAAATTTAGATGATGTTTTCATGCTGTATAAGTAAGATTGGAAAAGATTTGCTGCGGCCGGAAGCAATCTCTGTTAAAACCTTCTCTGAAAAGTAGAAGAACTAAACATACAAAAACAAAAACCAACAGTCTGTAAAAGTTCTTCACATTGATTCATCCTGGCTTGTCAGGACCCACCCTCTTCAGGGTGAGAGGAAGTTCAGTTTCCAAACAGCTTAATCCAGGTCTCTCTTGAACAAGGATTGCCAAATTTCTGAATTATATGTGGTTTTGGTGATGAGGACTACCGTCTTCTAGGGACCGAAGTGAGAACACTAGTCTTTCCACTGGAGAACACGGATATACCATCAACCATTTCCCACTAGGTCAGAGGCAACATTGAACAACTATGTTCACAAACTTATAAGACTTATTAAATTGTTATTAACTTACTATTAGATTTGTTTTCCTTCTACACATACTTTCCCCCCTTGTTTTTCTATATAGCCTACATTATTACATGCATCGTCCCATTTTCCTGTCCTTTGGTCTGCGTTGGACTATAAAATGTTTTAAAAGCCTTTGTTTTCTCTTTGCTGTCATTTTCCATAGTAGTATTCGGTTTA
>TRINITY_DN48501_c2_g1_i1 len=315 path=[0:0-314]
GTTATCATTATCTCCAGGACATTATCTCCATTCAGCAATGATGCATCACTACAAAGCAACAAATGGAGTGACATTAAGCCCATACACGTAGATCCGCACTTGCTTTTCCAATGGCTGGTTTTAGCAGCAAAGAACGTAAACACAGATATCTCGCAGGTCTTTAGATGTGAATTATGTCATAACCCATTATTGCTTTTTGACCAGTTGGGACTCCTGAGAGGGGCAAATAAGCTTGTTCTTGCCGAAGCTTGTAGGCCATGGTAGGTAGTGAAATGACAAAACAGTCATTGGAAGGGTCTCAGTATGTTCTAGACG
>TRINITY_DN48501_c2_g2_i1 len=436 path=[0:0-435]
GACAAACGGCCGAAGCCGTTGCACCAGATGTAATTGGCAGAAGGTACTCCTCGTCACAGCCTCCACCTGGACATCCAAATGGAGCTGCGTGTCGAGGAGCACCCATATTGATGACACTGCACACCAGACCTTCTGATGACCTTGCTCAGAGGTTGCGTGTGCACGTTGAACAGGAGAGGGGACAAAGTAGAACCTTGCGGGACTCCACGCGTGAGGTCCTGGGAAGATGATGAACAGTCACCCAGCACCACATGCTGAGTTCTCCTGGCCAGGAAGGAACCCATTCAAGAACCGTTCCACCTACTGTGGCTCACTTCCGCAACTGAGTCACCAACAACTCAGGGTCAACGGTATCAAATGCAGCCAAGAGATCAAATAGGATCAACAGGGACGAACGACCCTGGTCCAACTCACAGTAGAGGTCGTTGACCAAGGC
>TRINITY_DN48501_c2_g3_i1 len=272 path=[0:0-271]
GCAACGAGACTTCCAGGCCTGAGTCTGCTGAAAACGAGAGCTAGAGCTGGGTGTCATCAGCATATTGATGACATCGCACTCCAAATCCTCTCACGACCTCATCCAAAGTCTGCATATGCACGTTGAACAGGAGAGGGGACAGAATAGAACCCTGCAGGACCCCACACATGAGACCCTGGGAAGACGAAGTAAGTCCCCCCAGGAGTGAGTTCTTCGAGCCAGAAATGAACAGAGATGAGAGATGCTCATGTTATCATTATCTCCAGGACATT
>TRINITY_DN48552_c0_g1_i1 len=212 path=[0:0-211]
TCTCATGTGAACAGTTACTTTAAAAACAAACCAAAGGGGTGTATGTACTGCTGATTTTTCAGGAGAACATCTCTTCTTACTGCTGCACAACACTGGCTTAATTCTCTGCTCACGTGAACACTTCAGGAATTAACTGGAACATGGCTTAAGAGTGGGAGACAGTAGGAATTGTGGGAACTAGAGACAGGGCAGCAGCCCTCCCGCAGTGCAAG
>TRINITY_DN48485_c0_g1_i1 len=234 path=[0:0-233]
TTCTCTACATTCTTATTCATCACCACATCACCTGGTCATTCTTAGACCTGAGAAGCAATGAACTATGGGAGAGAGGGAGAAATAAAGTAAAAACTCAAAAGAAATGCTTGGAGAGGATGAAAATCAGGCACTGAATCTCTTCAAACCCTTCTCCAGAAGAGAGAGAGAGGAGAAAGGACAGACTCTGCAGGAACAGGGGATTATGGGGAGGGAGCTACTACCCAATGGGTGTTT
>TRINITY_DN48515_c0_g1_i1 len=839 path=[1:0-639 2:640-838]
CGATCTGGCAGAGGGAAGCACTTTCCTTATTTCCTCTAGCTAGGGAGAAGGGTGCCTCCTAAACTCAAAGGACCATGTGACCATTCCATGGTACCATGCTTAGATGAGTTGGAACACTGTATTGGCCTTAATAGTATCAGTGCTAATAGCCATATGAAAAAGATGCCTTACAAAAATTATTTGATTCTTGCAGACTACCCATCCCAGTCCTAAGGAACATTACTTGTTGCTAGAAGATTTGGGAGAGGAATGCATTTTTGTTGTTGTTAAAAGGAGAGTGACTGGTTTCTGTTTGCGCTAAATGACTTTTGAACTTCAGCCACCAACCCTAGCACAACTGGCTCGGTATTAAGAGCTCTTTTGATATGTTTGACCTGTCGTCGTATAGTAGATCGTGCTGGAGCCTCCTGTGGGAATAGACTGGAAGGCTGTTCAGCTACTTATTATAGAAAAAGGGTGGATACTTTTCTCCATCTTCCATCCTGTCAGGTTTCCCAGTGTGAGCATGTTTAGTCTCAAGATTTCCCACTCCACAAGATGGAAAATGGATTCTGCACTAAGAGCTTTATTCACTGGAAGATGGAGGGTTCCAGTTATTGAATGATCCAGGGGTTTACACAATGCTTTTGGAGGAAATCTACATATGTGCTTGGGGAGGGAAACATTTTTGTATACTTGAGGATACTTTACAGTAGCTTTGCAGAAAAACTGATGAAGTCATATAGTGTATGATTATATGCTCCAATATAAGCTGTTGTACAATGATGGCTTGTTTTGATTGTAGATATTTCTATTAAAGAACATCAATGATGCCTGGGTTTGCACCAATGACATGTTCA
>TRINITY_DN48515_c0_g1_i3 len=226 path=[0:0-26 2:27-225]
TTTTTCTCCTCTTCTTTTACTGATATTCATATGTGCTTGGGGAGGGAAACATTTTTGTATACTTGAGGATACTTTACAGTAGCTTTGCAGAAAAACTGATGAAGTCATATAGTGTATGATTATATGCTCCAATATAAGCTGTTGTACAATGATGGCTTGTTTTGATTGTAGATATTTCTATTAAAGAACATCAATGATGCCTGGGTTTGCACCAATGACATGTTCA
>TRINITY_DN48525_c0_g1_i5 len=256 path=[0:0-62 2:63-64 4:65-72 5:73-113 6:114-114 7:115-122 8:123-129 11:130-227 13:228-255]
CCATGGGAGGCCTGCCCTCACCCTCTGCCACGGGGAGCTGGGGGGCTCGGCCATGGGAGGCCTGCCCTCACCCTCTGCCACGGGGAGCCAGGGGGCTTGGCCATGAGAGACCTGCCCTCACCCACTGCCATGGGGAGCCTGCCTTGGGCCTCACCCTCTGCCACGGGGAGCCAGGGGGCTTGGCCATGTGGGGCCTACCCTCACCCTCTGCCACGGGGAGCCGGGGGGCTTGGCCATGGGAGACCTGCCCTCACCC
>TRINITY_DN48525_c0_g1_i4 len=275 path=[1:0-33 4:34-41 5:42-82 6:83-83 7:84-91 8:92-98 9:99-133 10:134-148 11:149-246 13:247-274]
CCCTCACCCACTGCCACGGGGAGTCTGCCTTGGGCCTCACCCTCTGCCACGGGGAGCCAGGGGGCTTGGCCATGAGAGACCTGCCCTCACCCACTGCCACGGGGAGCCGGGGGGCTTGGCCATGGGAGACCTGCCCTCACCCTCTGCCATGGGGAGCCTGCCTTGGGCCTCACCCTCTGCCACGGGGAGCCAGGGGGCTTGGCCATGTGGGGCCTACCCTCACCCTCTGCCACGGGGAGCCGGGGGGCTTGGCCATGGGAGACCTGCCCTCACCC
>TRINITY_DN48525_c0_g1_i2 len=386 path=[0:0-62 3:63-63 5:64-104 6:105-105 7:106-113 8:114-120 9:121-155 10:156-170 11:171-268 12:269-357 13:358-385]
CCATGGGAGGCCTGCCCTCACCCTCTGCCACGGGGAGCTGGGGGGCTCGGCCATGGGAGGCCTATCTGCCACGGGGAGCCAGGGGGCTTGGCCATGAGAGACCTGCCCTCACCCACTGCCACGGGGAGCCGGGGGGCTTGGCCATGGGAGACCTGCCCTCACCCTCTGCCATGGGGAGCCTGCCTTGGGCCTCACCCTCTGCCACGGGGAGCCAGGGGGCTTGGCCATGTGGGGCCTACCCTCACCCTCTGCCACGGGGAGCCGGGGGGGCTTGGTCATGTGGGGCCTACCCTCACCCTCTGCCACGGGGAGCTTGGGGGCTTGGCCATGTGGGACCTACCCTCACCCACTGCCACGGCTTGGCCATGGGAGACCTGCCCTCACCC
>TRINITY_DN48525_c0_g1_i6 len=256 path=[0:0-62 2:63-64 4:65-72 5:73-113 6:114-114 10:115-129 11:130-227 13:228-255]
CCATGGGAGGCCTGCCCTCACCCTCTGCCACGGGGAGCTGGGGGGCTCGGCCATGGGAGGCCTGCCCTCACCCTCTGCCACGGGGAGCCAGGGGGCTTGGCCATGAGAGACCTGCCCTCACCCTCTGCCATGGGGAGCCTGCCTTGGGCCTCACCCTCTGCCACGGGGAGCCAGGGGGCTTGGCCATGTGGGGCCTACCCTCACCCTCTGCCACGGGGAGCCGGGGGGCTTGGCCATGGGAGACCTGCCCTCACCC
>TRINITY_DN48525_c0_g1_i3 len=364 path=[1:0-33 4:34-41 5:42-82 6:83-83 7:84-91 8:92-98 9:99-133 10:134-148 11:149-246 12:247-335 13:336-363]
CCCTCACCCACTGCCACGGGGAGTCTGCCTTGGGCCTCACCCTCTGCCACGGGGAGCCAGGGGGCTTGGCCATGAGAGACCTGCCCTCACCCACTGCCACGGGGAGCCGGGGGGCTTGGCCATGGGAGACCTGCCCTCACCCTCTGCCATGGGGAGCCTGCCTTGGGCCTCACCCTCTGCCACGGGGAGCCAGGGGGCTTGGCCATGTGGGGCCTACCCTCACCCTCTGCCACGGGGAGCCGGGGGGGCTTGGTCATGTGGGGCCTACCCTCACCCTCTGCCACGGGGAGCTTGGGGGCTTGGCCATGTGGGACCTACCCTCACCCACTGCCACGGCTTGGCCATGGGAGACCTGCCCTCACCC
>TRINITY_DN48525_c0_g1_i1 len=308 path=[0:0-62 2:63-64 4:65-72 5:73-113 8:114-120 11:121-218 12:219-307]
CCATGGGAGGCCTGCCCTCACCCTCTGCCACGGGGAGCTGGGGGGCTCGGCCATGGGAGGCCTGCCCTCACCCTCTGCCACGGGGAGCCAGGGGGCTTGGCCATGAGAGACCTGACTGCCATGGGGAGCCTGCCTTGGGCCTCACCCTCTGCCACGGGGAGCCAGGGGGCTTGGCCATGTGGGGCCTACCCTCACCCTCTGCCACGGGGAGCCGGGGGGGCTTGGTCATGTGGGGCCTACCCTCACCCTCTGCCACGGGGAGCTTGGGGGCTTGGCCATGTGGGACCTACCCTCACCCACTGCCACGG
>TRINITY_DN48535_c0_g1_i1 len=347 path=[0:0-346]
TTCCCTACACGACGCTCTTCCGATCTGCAGGTTCTTGTACAAGGACTTACACATCAGGCTCTCTAGTCCACCTTTCAGTCGGGCAAGGTCAGCACTCCAGTTACCTCCCAGACTGCAGCCTGGATCCGTTAAGTTCCTTCTGCCTTGGCAGTTCACAGGAGACTGCTTCAAGACCTGAGCACACACTGCTCTTATAGCTCCAAAAGGGGTATGGCCAAAGTGACAAGTAGGCGTTCTTAAAGGACCCACAGATTGCTCTGTCACAGCCAACAGCACTGGAGGAATCTCCTTCACTCTCCCCAGGCCAAGGCCCTCTTCCTTTCACAAAGAGATCGGAAGAGCGTCGT
>TRINITY_DN48491_c0_g1_i1 len=203 path=[0:0-202]
AAAAACATGAGAAAGACACACCTTGGGATTCCCATTTTATCTGTTTTCAGAAAATAACACTAACTAAAATTGATTTGAGAAATTCAGTACAGACAGTTGGGTAGCTGTACTGAAGAACCATCCTTCTAACTCTCTTATATGAAAAAGATGTCTCAGCATTGACCAGCTGCAAAACTGTGCTGTTAATACTGCAAAGGAAAAGA
>TRINITY_DN48531_c0_g1_i1 len=381 path=[0:0-380]
CTTCCGATCTAGGCCCTAAGCATTTGGAATGGTTATTGAATGGTATGAGGAGGAAAGCCTTAAGAATTCAATCTATGCAGACGGCAGTCGTACAGGGGTGGTACAATGTTCTACCCTACTCGGAGCATTTGTGCATATGTGCGGCTGGTGAGATTTTCACTGCTCTACATATGCAAAAAAAGAGAAATACTATTTAGATCAGCAAGGCTGGACCTTAACAAGTCTACCTTCAGCAACTGCTGTTTTTGCTGTCAGGGAAAAGGAAAAACACGATGGAAGCAGTTGCAACCTTGGTGTATCAGCGGCCAAACTGAGAGCAAGGTTGGCCGAGAACTAGGGGCATCATTGATATCTCCTTTTTGACCAGTACTTTATTTAAGG
>TRINITY_DN48585_c0_g1_i1 len=208 path=[0:0-207]
TGTTTTCCGCTGCGTACTCCACCACCTCGGTAAGGTCATTATGCCACCTGGAGAGTGCCTGGTGGTACAACTGCACGCGGCGCAGCTTGGCGGACACATACTTGCTGTATGCCATTACCCGCTGCCACTCCAACTGCACCGCCTGCATCTCCACCACCAGGCACTTCTCCAGGTCAGCGGTGGAGCGCTGGACCTCCTTCACATGGCC
>TRINITY_DN48558_c0_g1_i1 len=382 path=[0:0-381]
TTACAGAAACACACCTCTCTCCACCCAAGGGGCCTCCTCTGGTTTTCCAGAGGGCCCTGTGGGTCGAGATGGGTGAGTGATGGGTGTAGGTGGGTGTGCATTGGGAGCGCACACGCACAAACACCCACTGCTTGCGGTGTTTACACGGGCACACACCCATCCCACCGCCAGCCATTTACACAGACACATACACCCCCCTCCAACACCCGCCGGAATACCGAGCCCGGGGGGAGGAGGAGACACGTGTCCGTGTAAAAACAGCCTATGTTAGGTTTTGTTTCTCTCTCTGTTTCATATCTTTGTCTTTACAACAGATGTACTTGAATGCTTTTCTCTCTTCCTTGTTTTGTAACTGATAAGTTTGTCTTCTTGTGTAACAACC
>TRINITY_DN48526_c0_g1_i1 len=277 path=[0:0-276]
CAATCCACCTCCCTTTTTTCTGTTACTTGGTTCAGTGCCTCAGGGCATGCTGGGATGGAAACACTTGTTAAAGTGACAGCCAGTGGTGTGGTGGAGTATGGCAAGAAAGGGATGGCTGGGAGACTGCGCCTCCATCGTCCAGCCATCGGCGTCTTCAGTCTGACGTTGCAGCACGTCGAAGTGGGTGATGAGGGGCCCTACTACTGCCAGGTGGAGGAGTGGCAGCAAAACAGTGGCAGCAGCACTGCCCAGGCTCAGATAGCATCGGATCGGTCAG
>TRINITY_DN48566_c0_g1_i1 len=586 path=[0:0-585]
TAATTAACATCTTTTCCCTGTTCAGACAGGTCACTAAGCTCTGGGGGTAATACTCCTCCTGAATATGTACTCCTTTTCAGCCTGGAGCACATACTGCTGCCTGCTTTGCTTTAAGCACAAACAGGACAAAAAACACAACTAAAGTGAGTTGAAAGGTTGTTATTTTCAGAGTAAGTCTTTGTGTGAGCTTTCTAGGGGTATGCTTTCATCTGATGTTTGAATAATTTTGCTACTATGAAATAGATTAAAATTTGCAAAGTATTTGGGGGGTGGATAGGAAGAATAAAGCCCTTCTAGGAAACTTTTAGAGGAGGAACTTTCTGTGGTCTTGTTTTTGTTTCTCTTTAGTACATACTCTTTGTCGTAATCTGGTCCATTCCTAAAGTAAGAAATACTTTTGAGTCCTAGAAATAAAAGCCATTCCTGGCAGGAATGGTGTTAATAGTGTACGTACGGGAAAGGAAAATGAATTCTACCATAGGTACTTGTACCTTTCCTTCCCATTGTAATGCAATTTAACTGTGTTTTGAATAATAAACCTTTGCAATGGATGGTGCTTAATAGCATGGTTTTTATCTACTGGAAC
>TRINITY_DN48528_c0_g1_i1 len=227 path=[0:0-226]
CCCTGGTGCTGCTGGACACGGAAGGACTGGGTGACGTGGAGAAGGTGAGTGGCTGGCAGGGAGCTGAATCCCAGGGAGGTGAGTGGGGAGGCCAGGACGTGGGCTCCATGCATGGGAGAGACCTGCAGGGATCTGCATTCCCCCAGCTAGGGTGCAGCTCTGGGCTGGGGGATGGACAGGGGGAGGGAGCTAGGTTCCGGCTCCACTGCTGCCCACACTGGTGCGTC
>TRINITY_DN48548_c0_g1_i1 len=205 path=[0:0-204]
TGGTTGGCGTCATGTCTGTTTTCACCCTATATCTTCTTTGACAAATAAATGATGGGCAAATTTTAGTCATTTTGATTCCCATTTCTTTTTTATTTCTGCCGAGATATTTGCATCCTTAGTCCATTGTCCAAATATGGGTGTATAGGGATTTTTGTCCTTTATTATTTCCACTTTTCTTAAACTTGACTCCCAAGTTTGGAAAGCC
>TRINITY_DN48548_c0_g2_i1 len=226 path=[0:0-225]
GATAAGGGCGGGATGAATATGCCCGACATAAAGCTATATCACTGGGCATCTGTTTTAAGAGGAATCAAGGTGTGGTACCACAATACAGGTGTTCCAGATTGGATAGAGCTTGAAAAAGAACAATGCAGGATTACAACCTTCAAGTACTTATTAACAGATGAACAAAAAATCCAACCACAAAGGGGCCATCCATTTGTAAATCAATTTGTAAATATGGCTTTCCAAA
>TRINITY_DN48548_c0_g3_i1 len=256 path=[0:0-255]
CGCCCTTATCCTTTGAAGTATATAGGATTGAGTGATTGACCTCCTAGTTCGAGGTTTTCTCCCCTTCCAAATTATACGTGAGATTATTTTATTTACTGCTCCAAAGTATTCTTTAGGTACCTTTATCAGTAGTGCAAATGATGTATACATGAGTTTTGGCAATATAACCATCTTGACCAGGTTTGTGCGACCTATCCATGAAATCTGTAACCCTTTCCAAGTATCTTCCTTACATCTTATTTCTTCTAACAATGGC
>TRINITY_DN48580_c0_g1_i2 len=438 path=[1:0-263 2:264-437]
GAAGAAGAAAGCCTGGGGAATCGGGAGGGCAAGGTCTTTCTAGAAGGTTCTCGAATCGGCATGAGACCACCCCGCCAGAAAATCAAGGGGATACAAGTTCCCGGCAAACCTCTACCCTTTCCAGTGTGACAAGTGCATTCTGTTCACTCTTACAGCAGTGGACTCAGCAGTAGTGGCACTAGCAAGGGAATTGACAGCTCCGCTGATTGGAGATCCCCATACCCAGGGACCAAGCAATAGAAGCCTCGCTCAAGGGCTCATGAGGCAATAGCAACAGGCCTCAGACCCTCGACGGCTTGTATGCTGTTCAGCTGGCCAATCATGGTCTGGGCTGAGGAAGCAAACACCACAGACATCTCAGTAGTTGAACATGAGGCCCTGATGAACAGAATCTCCATGGCAACAGCATACATCGCTGATGCATCCCTGGACGCGATG
>TRINITY_DN48580_c0_g1_i1 len=243 path=[0:0-68 2:69-242]
ATTGGAGACCCCGTGCCCAGATATCAAACTGATCGAGTGATAGAAGCCTCACTCAAGCACTCGTATGAAGCAATAGCAACAGGCCTCAGACCCTCGACGGCTTGTATGCTGTTCAGCTGGCCAATCATGGTCTGGGCTGAGGAAGCAAACACCACAGACATCTCAGTAGTTGAACATGAGGCCCTGATGAACAGAATCTCCATGGCAACAGCATACATCGCTGATGCATCCCTGGACGCGATG
>TRINITY_DN48573_c0_g1_i1 len=296 path=[0:0-295]
CCCCCCTCCCCCCATCGAATGTGTTCCTGGACACTTTCTGGCACCTGCATTTGGACCCATAGGCCACAAACAAGTGTCTATCAGCCATACATGCTGCAGCCAGGGAAAGTTTCTTAGGCTCTTCTTTTATCTCCTTAGTGGGAGCAGACTCTAGTAGGTGATTGGCCCACAGATAGGAAACCCAGGACAAGCTAGAAGCTGAAGCAGATGCATGCAGGTTAAGTAAAGTGGCCTCAATTTTCTCATAAAGGTATATCTTCCTGTCTTGGAGGTCCCTAAAGACACCCCTCCCCTTC
>TRINITY_DN48539_c0_g1_i1 len=246 path=[0:0-245]
TTTCTCCATTCATAAAACCAGATAACAGTGACATGCTTTGATGTCCATGGGTGAAGTGCCTAGGTGTTGTCGTATGCAAAAACTCTCCAAAAGCCCGTGGAAAGCTAAGATGTGTGGTCAAGGTTGCCTGGCTTCAAAGAGCAGTGGGGTGTCCAAACTGACATTACTGCATCTAGGAATGAAATGGGTTTCTCTGCAGCAACTGCAGGTCTCTGCTTGTACCTGAAATGGATATAAGGAGCTGCC
>TRINITY_DN48529_c0_g1_i1 len=214 path=[0:0-213]
GGAGCTGGGGAAAAGAACCTAATTCTCCTTGATCCCAGTCCCTGTCCGCTAGACTGCGCTGCCACTGATTCATCGTTCGACGTTGAGCTGCATCCTTGCTCTAGAGATTGTGGTTGCCGTCTCAGTCCCAAATACAAGATGGTGGAGATCAGCTACTGGTGGCTTCGTTGAGCCACATTCTGCCGGTGAGAGGGTGAGAGTTTGAAGGGAGGGC
>TRINITY_DN48530_c0_g1_i1 len=216 path=[0:0-215]
CCTTCCGATATCTGAATAATATCTGCAACTGAAACGGATATTTGCATAGCTGCTTATTTGCTTGTTTTGGTTTGGATGCTTTGTTTATTTTGGCATTTTAGTTACTTTGTTTTGGCTATTGTGCATAGCCCCAGCGCCCAAATGAGTGAACCAAAGTACCATATTGACTGAAATAAAGCAAAATATCCGAGGCAGCTATCTGGGAAAGGAGGACCA
>TRINITY_DN48517_c0_g1_i1 len=247 path=[0:0-246]
GGTAGCTGCTCGAGATGCCTGGACCGTTGCTGAGGAAGAATATACACCTCCTGTTGATGTAAAAGTAAATGATGTGGTTCCCTGGGTCTTGGATGTGATTCTAAATAAGCACATTGGCAGTCCTAACCCTCATGTAAGGCAGGCAGCTTGCATCTGGCTTTTGTCGCTGGTGAAGAAGCTGAGCACACACAAAGAAATCAAGTCTCATCTCAAGGAGATTCAAAGTGCGTTTGTTTCTGTTCTCTCC
>TRINITY_DN48579_c0_g1_i1 len=221 path=[0:0-120 2:121-186 3:187-220]
GAAAGATGCAAAATCTGTGGCCCTGATGACTTTATCCACAGAATAGGTTTTTTTTTTCAAGCAGAAGACGGCATACGAGATTACAAGGTGACTGGAGTTCAGACGTGTGCTCTTCCGATCTCCAATCTTGGGTACTGTTTGGTTTCTTTTCCAGGATGAACAAATTCCTTGTTTCAGAAAATAGGCACAGATCGGAAGAGCGTCGTGTAGGGAAAGAGTGT
>TRINITY_DN48579_c0_g1_i2 len=813 path=[1:0-186 2:187-252 4:253-812]
AAACGGGTTGTGGTACTCGGCCAGATTCCAGTTACTCTTGTCATTATTATTTGTGTGTATAAATAAATAATGACGAGTAACTGTCTTCATTCTACCACAAGAAAATAGCCATGGTCCAAAACATTCTTGTTTGGAATGCAGCCTAAGTTGCATTAACCCCCACTTTCTAATCTAAAACTTGTGATTCCCAATCTTGGGTACTGTTTGGTTTCTTTTCCAGGATGAACAAATTCCTTGTTTCAGAAAATAGGCATTTGCAACTTGGCGCAAAATACCCTTGAGTAACTTACTGGATTAGCTAAATGCTGACTATCATGTACAGAGGGCAAAGTGCAAAGCCCAACTAGGTTAAAGCTATGCAGAAGGGGTTTACTTAGCCATAATTTTACATAAAAGATTAATTCCAGACCTGGAACACAAGTTTCAAACTGGTATTCTTGGTGAAGATATGATAGAAGTATTATAATTTTTTACTAAATTATTTACTAATATAGTCATGATTCAGTAAACAATGTACTTGAAGGCCTAAAATGGCAAAGTCCTTTTGAGATAGTGGCACCATGTTTTCTCCATTAGAAGCTGAAAAAATTGCTTCCAATGCATAACTCATTAATGTTCATCTTTTATGTAAATTTAGTTCTAGTGAAAGATGCAAAATCTGTGGCCCTGATGACTTTATCCACAGAATAGGTATGCAGGTTTAGCAACTGCAATAAAAACTTCCCAAAAATATGCTTCAGCTATAATAGGCACCTCTATAGAACATGGTAGTTCAGTTCCCACAGATCTTATTCCTTTATCTTTTCGACGGTC
>TRINITY_DN48581_c0_g1_i2 len=226 path=[0:0-148 2:149-225]
CAGATGGAGATCTGGAATGTAAATGAAAGAGAAATTCTTGCCACATTGGAACTAGAGTAACCATGTACTACTGGACAGGGAGGAGTGTGCCGTCCTACCTTTAGTGTTTCACCCAACCTGCAAAGGAAGAGGATTGGACCTGAGAGACCGGGACGGGGCGTGGGTGCGTGGAGCCTGGGTTGTGGGCCAGCGCGGTGTGCGGGGCCGTACAGCATCTTTGCTGCTT
>TRINITY_DN48581_c0_g1_i1 len=222 path=[0:0-148 1:149-221]
CAGATGGAGATCTGGAATGTAAATGAAAGAGAAATTCTTGCCACATTGGAACTAGAGTAACCATGTACTACTGGACAGGGAGGAGTGTGCCGTCCTACCTTTAGTGTTTCACCCAACCTGCAAAGGAAGAGGATTGGACCTGAGAGACCAAGGCGGGGCGTGGGTGCGTGGAGCCTAGGTTGTGGGCCAGCGCAGTGTGCGAGGCCATACAGCATCTTTGCT
>TRINITY_DN48581_c1_g1_i1 len=245 path=[0:0-244]
TTCAGTGTTGCTCTCAACCTGCAAAGGAAAAGGACTGGGGTTGAAAGACCAAGGCAGTTTTCATGCTCTTTGGAGTATCGTTGAATTTGTAAGAGCCGTAACTCCTCTCCTAAACCAAAGGATTTTTTATCCTAGAATTTCCATGGTTTTTGAAGGGGTACACTAAATTTCTCCCCCTGCTGCAGACAGTCCTCCGGATGGTTAGCTCCTTCTCTTGACCGACAGAGGGCAGAGGATAATGAGAC
>TRINITY_DN48524_c0_g1_i1 len=216 path=[0:0-215]
CCCACTATTATCTGGTTTCCATTTAAACATCGAATTTCTATCCAGAATACTGGACAGAAGACTGGCTACAAGACAAAATATTGGATAAAAACAGAATATGGTCTTTAACATACAAGGCTACTCCACCTCAAGTACGATTAACTCTGTCATTTCTATATATTTTGTATCTTGGTACTAGTGTCCCACTGATTGTCCTCATTCCACCATGGTTCTGAG
>TRINITY_DN48553_c0_g1_i1 len=441 path=[0:0-440]
GGGGTAGGGAGGAGAGAGGACGCATGGGGGGGGGAGACAGAGCATGCTCTGAGCATCCGGCAGAGCTGTCCAGACAAAGCATGCTCTTTTGTGTCATGGGGAGGGGTTGCAGGAGGGAGCAGGGCATCAAGGCATGGGTTCCTAGAGAGGAATCCATCCAATGCAGACCAAAAGCAGGAGGGAGAGAAGAGACCCAAAGTCACAGCAGCATCCCGGAATCGGTCTGGCCCAGGCTCAGAGGCTGCTACAACAGAGAAGAGGTTGGTTCCTGTACCTTGGTCATTTCTTTTAATTTATTTAATATTTTTATTTATTTTTTCCCCCTGGCTTGTTCTTGTTCACTGTGGTACAAGCCCTTTGAATTGTTCCTCCTCCTTAAGTAGCATTTTTTTTAATGTTGGATTTATTTTTTAAGTTTGCGATTTTTGTGTGTATGCGAGG
>TRINITY_DN48512_c0_g1_i1 len=260 path=[0:0-45 2:46-259]
CACGACGCTCTTCCGATCTGAAGGAAACTCATCTATCAGAAGCAAATGCAGACAGAATCAAGACGCTGTGGGGTAGGCGTAGTTTCATTCATCCTTGAACTCTAAGAGCAGAGGAACCTCCATTTTGATCCATACAAATTTAGCCTTTCAGTTTATACAGTCTTTGTCTGATCCTGAAGGAAGATATGTTCTTCTTGAAGGTTGTTTCAACTCAAAAAATTAATTGTGGGAAGCGTTAATAATCCAAGTGGAGGCAATGC
>TRINITY_DN48512_c0_g1_i2 len=240 path=[1:0-25 2:26-239]
TTCCCTACACGACGCTCTTCCGATCTTGCAGACAGAATCAAGACGCTGTGGGGTAGGCGTAGTTTCATTCATCCTTGAACTCTAAGAGCAGAGGAACCTCCATTTTGATCCATACAAATTTAGCCTTTCAGTTTATACAGTCTTTGTCTGATCCTGAAGGAAGATATGTTCTTCTTGAAGGTTGTTTCAACTCAAAAAATTAATTGTGGGAAGCGTTAATAATCCAAGTGGAGGCAATGC
>TRINITY_DN48577_c0_g1_i1 len=413 path=[0:0-412]
GCCAATTCTTTTTTCCCTTTGGGTTTCCCTAAACGGTAATTCAGAATCCTTGGGCATAATCCACAGAAAAGATGGGTGGGCAAAAGTAGGTGTCTCTTCAGGCAAAAAGTTTAGGACAGGATGGATTGAAGGACTCTTTGGTCAAAGGCAGCATCTGCATCTGCTGGGGCCTGTGTACATATACAGTAATGTCTGGTGAAGGTGTGAATAAATCAGCCAGGTGGCCGTCTTGCAGATCTCCTCATAAGATGATCAAGATTTGAAAACCCAGGGCTTTGAAAGCCCAGGGTATTGTTGCTATTCTCCAAGAATGAAGTGAAGTAGACTGAGGTGGCATGGGTATAGATGCTCTATGAGACTGTGCTATGCAAGCATTTATGTATTTTGAGATTATAGATTTAGCTTTCTTTTCC
>TRINITY_DN48577_c0_g2_i1 len=220 path=[0:0-219]
TCATATCAGGTGCTCAAGAGGAAACGGGTCCTACCTGGTGGCCTGGAGTTCCAGTCTGAAGTCTGTCTCCTTGTGGACAGGAAGGAAATCATTCCCCAAGGCTTCTGGGCTACTGTCCAGGGAAAACCTTTGAGAAAAACAATTCCCAAATAAGGGCCCTAATTTTTCTTTCTCCTGTCCAGGGTGGAGGGCAGAACATGGTACACATCCCACAGAGGGC
>TRINITY_DN48484_c0_g1_i1 len=208 path=[0:0-207]
GCTCAGAAGCTGGTTGGGGGCATAGAAGAACATTTGCCATTATGGAAAAATCTCATTTGTTAAATAACAGAGGGACATTTTTAAATAATATCACAAATTAGACTTTAACTGTCATTAGCAAGAAAACTAATTCATCTTTTTGCTGCACTCAGTACTGCAGGCAATAGAATCCTCTTAGATCGGAAGAGCACACGTCTGAACTCCAGTC
>TRINITY_DN48484_c0_g2_i1 len=283 path=[0:0-282]
AGCTAGACTACTCAGGCAAACAATACAGGCTTTAAAACTTCTTAAATATGTGAGTGTTTACAAATTGGATCATGTGATTTCCCTTTTTAAAAAATTACCGAAGAGGCTGGGGAAAAAATGTAAACCACAAAACATTATAGGAATTTTGCAATAGGCTAGCATAAGGTCTCCAAAGCCAGGAAACTCTTTCCTAATGTTACCCTCTTGGCACTTCAGCAAAGACAGCATAACAGCAGCATACAATTGGCCTTTTGAAAGAGGATTCTATTGCCTGAGATCGGAA
>TRINITY_DN48486_c0_g1_i1 len=412 path=[0:0-411]
TCTTGTCCCTTTCTGTACCATAAGGAGCTTTTTAAGAAACCTATTTTGTGCTTTCTCGATTATTGCTGCAGTTTTAGCATCAGGTTCCCAAATTTCTGCACCATACATTTGAATTCCATCCAATTTTGGTTTACCAGCCTTTAGTGCCTCCATCCACGGCTTCCTTTGGAATCTTTTATAAAAAGACAAAATGTGCCTGCAGCCTGATTTGCGTTATTTACCAACTTTGGGGCATGGACTACCTAGCTTATAGTACTAGTAAAAGTGAGGCCTAAGTAACAATAACTATTTACCACCTCTAGTGATCTTTTGTCAGTGAACCAGTTATTCCTTTTCTTAGTACCAAATGTCATGACCTTTGTGTCTGAACATGAATGTCTAATCTATTATCACAGCAATAAGAACTAAGCCC
>TRINITY_DN48544_c0_g1_i1 len=417 path=[0:0-416]
CTTATAGGACCCTGAATGGTTTGGGCCCTGGCTATATTTGAGGCCTACTTCTAGAGTCTCACACAGATGGGTATCTGTGCTCAGGAACCACTCACTGTTTGGGGGTTCAGCCATCGCACCTTAAGTTGGCGGGTGATCAGGCTTTCGCTGGGGCGGGTCTCTCCTCAGTGTGGAACTTGCTTCCTCCATATGTGTGTCTCAGTTCCTGCGTCCTCACCTTCAAAAAGCACCTCTCCCATCAGGCATTGCCCAGCCGCTGCCCCCATCGCCTCTTCTGCTGGGCGGATTAGACTCTCTCATCCTTCGGGATCCGTGTCCATGGGCCCCTGCAACAGCATCCCAGCTCCCCGCCTGCGCCCATCTCCCCCCATGGGCCCTGCCCCGTGGCCGGGGGGCGGGCGGGATGATACAGGGAGG
>TRINITY_DN48575_c0_g1_i1 len=630 path=[0:0-629]
GCAGCACTTTAGCCACAGATTTTCAGAGACTGCTCCCTGCCCAGTGGTCTTACAATCTAAAATAGACATAGGTGTGTGTCCACATATTCCCATTTTACAGATGGTGAACTGAGGCTGAGAGGTAGTGACTTGCCCAAGGCCACCCAATGGCTAGGATGGGGTTTGAACCCTGGCTTCCTAGGTCCACGTCCAGCACCTTCTCCACTACAGCACACTGGACGAGAGTAGGGAATGAGGCACGGGAGAGGGAGAGCTTGATGTTGCAGATTGGGTGAGAGTTAGGAGGAGAGAGGCAATAGGATCAAGGGGGCAGGTGGAAGGGTTGTGTGAGAGGAGGCTGGAGAAAAGAAGTGAGGGAGACTGGTGAAGACAAAGGGCATGGACCGCTTTCTGGGAGCAACTAAATTGTGTTTGCTATTTCTACTTATTTCAAAGCTAGTATTTTTGTACTAATTGTGTTTTATTTTCACCCTCTTACCATGATGGACCTTTTTTAAATATTGCCATCCCCACACAAAGCACTGAATGGGCTTTAGTGTTTCAAGATGTTTTACATTCTCTCCATCTTTGTCAACAGATATGAGGAAGGCGCTTTCCAGAGACAGCGAGAAGAAATCAATTATACCATTA
>TRINITY_DN48575_c1_g1_i2 len=238 path=[0:0-237]
GCTCTTCCGATCTGGGGGCTTACAATCTAAGGTGGACAAGGATGAGGGGGAACACAGGAAAAGACAGACACACACACACACCCTCCCATTTTACAGATGGGGGAACTGAGGCTGAGAGGCTCTGACTTGCCCAAGCCCCCACCCCCCGGTGAGTTCATGAGTAGAGTGAAATTTGAACCCTGGTCTCCCAGGTCCAAATCCTGCACCTTAGCCACTACACCACACTGGCAAATTCCAC
>TRINITY_DN48575_c2_g1_i1 len=204 path=[0:0-203]
CCACTTGCCCCCTTGACCCCATCCCCTCCAGCCTCCTGGCCTCCATTGTTTCCACTGTTGCCCCTTCCCTCCTGCACATCATCAACCTCTCCCTCTCTACTGGCTTCTTTCCCTCCGCTTCCAAGCACACCACTGTCTCTGCTATCCCCAGAAAGTCCACTCTTGACCCCCTGACCCTTCTAGCTACCATCCTGTCTCACTCCT
>TRINITY_DN48503_c0_g1_i2 len=363 path=[0:0-228 2:229-362]
CGGGGCTAACAGGAATCCTTGCCTTACTCCCTTTAGTGTAGGGATTGGGGCAGAGAGCAAACCCTGCTGATCGATACGAACTTGGAGAGAGGTTCCCTGGTGGATCGTCCTAGTAAGATAAAGAAACCTGGGGTCTTGTTCCAGCCTGGTATTCCGTGCACCACCAGGAGGTTGGAGGAACGGTGTGTGTGTGTGTAACTATGATTTTTAAAGAGGGATGGTCTGTGAGGAGGTATCCGGTGCAAACCATGGTAGATATGGAGCTCCTTCACCTTGTGTTTGATTTGGAGGGGGACAGTTTAGGGGTGCTGCTTGTATACTGTGCACCTGCCTGTACAACAGCCTCTCTGCAAGCTCTAATGC
>TRINITY_DN48503_c0_g1_i1 len=360 path=[0:0-228 1:229-359]
CGGGGCTAACAGGAATCCTTGCCTTACTCCCTTTAGTGTAGGGATTGGGGCAGAGAGCAAACCCTGCTGATCGATACGAACTTGGAGAGAGGTTCCCTGGTGGATCGTCCTAGTAAGATAAAGAAACCTGGGGTCTTGTTCCAGCCTGGTATTCCGTGCACCACCAGGAGGTTGGAGGAACGGTGTGTGTGTGTGTAACTATGATTTTTAAAGAGGGATGGTCTGTGAGAAGGTATCCAGTGCGGACCATGGTAGGCATTTAAGGTCTCCACCTTGTGTTTGATTTGGCAGGTGACCGTTTGGGAGTGCTGCTTGTCTACCTGTGCAGCAGCCTCCCTGCATGCTATAGCGGAGTTGGGG
>TRINITY_DN48503_c0_g2_i1 len=219 path=[0:0-218]
CCGGGGCCTATTTTGGCTAACCTCGTTCAGCCTTGATTGGAGGGACAAGGGGGAGAGGCACATTGTAGCCATTATATTAAAGGATTCGTGGTCTGTCAGGAGGTATCCAGTGCAATTAATGACAGGCTATAAGGGTCTCCATCTTGTGGCTGATTTGGTGGGAGACCGTTTGGGGGTGCTGCTGGTATACCGTGCACCTATTTGTACAGCGGCATCCCT
>TRINITY_DN48500_c0_g1_i1 len=346 path=[0:0-345]
CGGGCCAGTCCATAGCTACAATTCAGATTAGTTAGGAGCAACTCCAGACCCCACGTCTGAACCTTAGTTTCCAACCCTTTAATACCTGACTTAAGCTGTTTTCACACAAGACTGTCTCCCATGATTTTCTTTCAACCCCCTCCCCCCAATATTAAATGGCAGTTTATTTTCTGGACACCCTTTTATCGTCTCTTGCAGGTTTTTTTCTTTGCACATTTTACACAGACATCTCTAGTTGTAGGTTCGACCGTTCTCACGAACACAAATTTCACACCATTTTTGGCCTCCCTTCTACCCAGCACCTGCTCCCTGAATGAGCTCAGGAGCAGGGTTGTGCATCTTATTT
>TRINITY_DN48488_c0_g1_i1 len=239 path=[0:0-238]
GCATATAATAAATATGACGCAACATTACTGATCACCTGCAAGTCAGAGTTGTCCAATAGGACCTGCAACAAAACAACCTCAGACCTGCCCAGGCATTTAGTCAAAATTGGGGCCAAGAATTGAACTCTGAGATCATCATAGAGGTGGCAGCTCAAAACTATGTGAACCACCGTCTCTACGGTGAGCTGATCAAAAGGGCAAAGGCGTTCCAGGAATGGAATGGCCAGAATGCGTCCTTC
>TRINITY_DN48582_c0_g1_i1 len=287 path=[0:0-286]
CCGATCTCCAGTTTTGCAGAAACATTTCAATTTGGAAACGTTTCAGAGCAATCTTTTTACCCATGTAAACAGTTAGAACGTTTTGTGAAAGGGACCCTGGATTGCACAGGCAGATACTGCCCCTTGCAAAGTGCTGCCCGAACATCAGCACAAACTGAGTCAGCTGGAGAAGGAGGGTCTGAACAGTGGGTGGTTGGTCTATGGGAGTCTGGAAGATCAGCTAGGAGCTGTAGAGTCAGGAGAGTGCAAGTTGGCTGGGGAGATCGGAAGAGCGTCGTGTAGGGAAA
>TRINITY_DN48505_c0_g1_i5 len=543 path=[0:0-214 2:215-428 4:429-542]
TTTTTTTTTTTTGAAATGGATAAAAATTTATTATCATAACAATAGTAATAAAGCTGGTAGGGCTTTAGCCCAATTAGTCAAAGCACAACAGCAGAAGGCCTCCATAATCAGTATTTCCAGGGAAGATGGGGTAGAAGTAACTGGGACTGAGGAGATCCGAGACACCTTCGTGAGGTTTTATAAAAAGATTTATGCGTCCACAAACCCAGAACCTATTAGACGCATGAACATGAGAGAATTTTGGGTGGCACACAAACTGGTAGACCAACTAGAGAAAAAAGGTATTAAGAAAGCAACACAATTATTTGACAGAGACAAATTTAAACCAATAAAAGAATTAGAAAAAATAACCCAGACCAAGATTAACGTATTCCAATACTTACAATTAAGAAGTGTCTTCCTTGAGCCAAATTTAAAAGCTAGTTTTACAAGAGAGCCAAGAGAAATAGAAAAAACTCTATTCAGTCTTATGGGAAGTAGGGGTAAACTGTCCAGAATATAGAGACCTGAAAGAATTAACATACCCACCTAAACACACTTACA
>TRINITY_DN48505_c0_g1_i7 len=846 path=[0:0-214 2:215-428 3:429-845]
TTTTTTTTTTTTGAAATGGATAAAAATTTATTATCATAACAATAGTAATAAAGCTGGTAGGGCTTTAGCCCAATTAGTCAAAGCACAACAGCAGAAGGCCTCCATAATCAGTATTTCCAGGGAAGATGGGGTAGAAGTAACTGGGACTGAGGAGATCCGAGACACCTTCGTGAGGTTTTATAAAAAGATTTATGCGTCCACAAACCCAGAACCTATTAGACGCATGAACATGAGAGAATTTTGGGTGGCACACAAACTGGTAGACCAACTAGAGAAAAAAGGTATTAAGAAAGCAACACAATTATTTGACAGAGACAAATTTAAACCAATAAAAGAATTAGAAAAAATAACCCAGACCAAGATTAACGTATTCCAATACTTACAATTAAGAAGTGTCTTCCTTGAGCCAAATTTAAAAGCTAGTTTTACCAGAGAACCCACAGAATTAGAAAAAACGCTATTCAGTCTGATGGGAAATAAGGAGAAACTGTCCAGAATATATAGAGACCTGAAAGAATTAATATACCCACCTAAACACACTTACATACTAAAATGGGGAAGAGATCTGAACAGAGAACTCACAGAAAAGGACAGAGACAGCATCTGGAAACACATGCACAGATGTTCATCAGTGCTAGGGGTAAGGGAGATACAAATAAAAGCTACAACCAGATTTTATCTAATCCCAGCCCAACTCAAATATGGAGGGTCTAGAAATTAAAAAGGGAATGTTGGAAAGGGTGCGGTCAACCAGCTGACCTGAAACACTGTTTGTGGGAATGTATGCATGTGAATAGGTTTTGGAGCAAAGTATGGAAAGTATTAAATAAAGTGAACAAAGATGTG
>TRINITY_DN48505_c0_g1_i4 len=755 path=[0:0-214 1:215-754]
TTTTTTTTTTTTGAAATGGATAAAAATTTATTATCATAACAATAGTAATAAAGCTGGTAGGGCTTTAGCCCAATTAGTCAAAGCACAACAGCAGAAGGCCTCCATAATCAGTATTTCCAGGGAAGATGGGGTAGAAGTAACTGGGACTGAGGAGATCCGAGACACCTTCGTGAGGTTTTATAAAAAGATTTATGCGTCCACAAACCCAGAACCTAGGGAGATAAAAAAATATATAGAGAAATTAGAAATCCTCAGATTGAACGGCGCTCAATATAATTTTCTAAATGCCCTAACAGCTGAAGAGGTATCAAAGGTAATCAAAAATGTAAAAAGAAATAAGGCCAGATGGTTTCCCCGCAGAGTTCTAACAAACATACAGCACAATTCTAGTGCCACATCTGACAAGGGTATATAATGAAATTTTACAATCTGGAAAAATGCCACCCACGTTCTACAAGGTGCAAATTACATTAATACTTAAGCCAGGAAGGGCCTCAAAACCAGTGTGGGAGCTATCGCCCTATTTCCCTCCTAAATAATGATTTTAAATTTTTTTCTAAGATATTGGCAACTAGGTTAGCAGGGATTGCAGGGGAAATCATCCACCCGGGCCAAACAGGTTTCATCCCAAGAAGGCAAGGGGTTGACAATATAAGAAAGGTTGTGAACCTGATCCATGCGCAGAAGAGAGACACACTAATAACAAATTCTATAATAGCAGCAGATGCAGAAAAGGCCTTCGATTTTTTAGAAAC
>TRINITY_DN48555_c0_g1_i3 len=5366 path=[0:0-46 3:47-47 4:48-880 5:881-5365]
GACCACCGAGATCTACACTCTTTCCCTACACGACGCTCTTCCGATCTCAGTTCTTTAGAGTTGCAAATATGAACAATATTTTACAAATCTTGATAAAGTGTTTTGACTTCTGTTATCAAACCATACCTGCTAAGACTATTAACACCACCACACAGACATAATACTTGTAGAAATAAAGTAGTGTATTATACAAAGTACAAAATAAGGATGGGCTATCATACAATCCAAATGTGACTAGTAAAAACTGTATCATTTCTTCAGGTGAAGAAGAGAAACCTCAGTTAAAAATATAGATTTTAAACAGTTCCATTACAAAGCTGTCAAACTTTATATCAGATAGCCATTGACCAACTTATGTGTTCACGTTAGACCCAAATCATTGCTCCTCTATTTTATTTATGACATTGGTAAATTCTCTATTTGTAGTTTGAAGTGATTTTTTCCCTTAGTTGCTCATTATGACTTTTGATCAGATAGACAAGTTTTCTTCTTCTTCTCCATAATAATCACTGCAGTGAGCAAGAAGCCAGATAAAATGGCTTGTTTATATAGCACCAAATTGAATTTTATCTTATTCCACAGAAGTTCACTACCTTTATTAATGACATATTATCCAACTAGGGAAATAGCATCAAAATCTGCCCCTCCTAGTGATTAAGGAGTCAGTATTTGTCATATACAATCTGTCTTTTGGTTTATTCCATTATATCAGGCCCCAGCGTTTAAAAACAGATTCTACTTTAAGCATCTTGGATAAGGGCTTTCATTTAAGAGAAATCTATGAATTTATAGGCACCTTTTGAAAAGCCTAAGATAGACAGAAATAAAGAAAAGCAAGACCATGTAAAAGAGGAGCACTGAGTTGTTTTCTTAAAACCACCTCCAACATTCATCCATGAACTCCACTCCCCACAGAGTACTTCTGATATTTTTTTCAGGAACAGGCCAACACGTATACCCCTAGTCTTTCAGGTAAACAGGCAGACTGGAGTACCAGACGACGGAGATTCTTCATACAAATCAAAACGAAGCGCACTCTGGACAATGTTCTCCTGCTACAGAAATGACAGTGGGCAGAGTTTCATTTTGATCAATACTAGACAGTCTTCCCAGGAACACCAGCGTGGTGCTTCATTTTATTGTGTTACTGGCAAAGCAACATTAACAGGCACCTGACTAGGCGCAGGCGCTGGAGATCCACTGCTTATGGGTTGCTGAGAAACAGCAGTTGGCTCCATTTTGCTGATGTGCGTTATGAAACGCAGACGAAGCTTTAAAGCTGGTCTTAAATTGCAAATAATTTTTTCTACTTGATCTTTTACGCTGTCCCCAGTAAACATGTACTTCATATGATACAAGAAATCACAAATGGGATCCATGTAATTGAGGTGTGTGCTGCATTGGTCTACATCTAGAAGCATTTCATAAAAAGCTACTCCAATCTCTATCATACATCGTGTCCTCTCTTGCTGGAATCTCTGGAGAAAAGGGCCAACAAGATGATAAACATAGAGCAGTTGGAATTCAGTTTTCACTATGGGTATCAACACTTCAGTGAGGAACTTTGGAATGAGGGAAAGCTGTCCGATGCTAGAATGGTGCCAGACAGCATGCGCCAATGCTAAAGTGTAGCTGCAGCTCATCTCAGAGTAAGATTGATGGCAGGCTGTGAAATCAAACAGCTGGAATGGGTATCCAACCCACTCTGTCTCCGATGTCAAGCTTGAGCTATTGATGATGCTCACAATCCGATCATGGAGGACAATCCAGTACGGCTCTGGTAAGGCTGTGATAATCAGACCAATTGCATTCATCCATGCTGTGATATTCTCTCTTGGTACTAAAGGCTGACTCTTCAACACAACATTTAGTAGGGCATTGCCCACATCCTTTCCTGGGACAGCCAATGCCATGAGCTCAACACAGGTCACATGAAGCGCATGGGCAGCTGGGTTGGGAAACTCGTTGAACCTCCAGTCGCAGTTTGGAAATGGACCAGGTGACTTGCCAGCCATGGTATCCACTAGCCTTCCAATCAGTTCACAATAATAAGTATCATCAGGGATCCATGGATTATCTTCCCGCGCATTCATAGCACACTTGAGGTAAGTTTCACTTAGACACCATCCTTGTGGTCTATTATCCTTACGAGACCCAATAATGGCATGGACTAGCTTCCGTTTGAGGTTTGTGCGTTCGCGGAGATGCCTCTCATAGTAGTGAAGAGTGTTGTACAAATATGTCACTGGACGATCATGGAATTTGTATAAACCTCCAAGATGATCCAGTAGAGTCTCCAGTGATTTGGACACTGGAAGTAGTTCTAGAAATCTGTGGATGACAATGTCAAATACTGGCAGGAAGCGGAGGCACACATTTCCAAAGTATATTGGAAGATACTGGGGTTGGATCTGAACTGGAGGGTTGACCTGTTCTGCTAGTCCTTCAAAGTACAGCTTTTCAGGATATTTCTTGTGATAGCTCATGTGCTTAGTATGCCAGTCATTCTGTAACCAGTGCTCTGGAGAGTTCTCTTTCACAAAATCACTCACTCGGTTCCTGAAATCATTAGGTTTAAGCAAGAGTAACTGGATTATGAAGTAGCACACCTGGGCCTCATTTCCCTCATGACTGCGCATGGCCAAGCACAGTATCAGTCTGTCCAGTGTCACAATGTTATATTTCCACACCATATCATTGAGAATCTCAATACACTTGTTGAGCTGCTGGCCACCTGCTGATGTGGAGAATTCATATACCAAGAAATCTGCAAATGTCCTGACATGAGCTACCAGAGCTCTGGCCCCAATTCTCTCCAACACCCTGTAGCCAATTTGGTTAATGTGATCAGTCTCTAACAGCATCTTCCAGAGGAGGCACAGGAAGAGGGGAGGCGAGCCTTGCATGGAAAAGTGGGTGATGATGTCATTTTCATTGGTCATAGACTTCCACTTTCGGTATTCCTCCTCCACATTCTTCTTCAGGTTGAAGCGACTTTCTTGGGGTACATTATTCTGTTTAAAGAATGCCTGCAATGGAGCTGGAAAACAGCTCAGTGTGTGTGAAGCCCAGTTGTGAGGAGTAAAACTCATGATAGTCTGCAGTATGTCTTTGCACCAAGTTCCCTGAATTGAATCTGAGCCAGTGAAAAAATCTGTCACATGAGTTGCTCTTGCTAGAGTTAAAATAAGAGCTCTGTTGAGTTCCTCTGACTCTGCTGAAAGAACGGTCTTAGGATCACTAAGGAAACGTGTAAATTGTGGCTGGACCTCGGAGCTTCCCAAGGCTGTGATTAGTCTTAGAGCAGTGCTCTCAACGCAGAGATGAAGCTGGTTCTGATTGGTTTGAGGCACAGCAGCCAAAGAGTGGAGGTGACTCAGCAGCTGAACTCTATAGTGAGGCTGGATGTGATGCATTCGATAACTGAACATCTCTAGCAGAGTGTGCAAAATTCCCCAAGCATGAGACTTAAACACTGTGGGTAAGAGTTGACTGATAAAGCCTTTGATGCCCAAGGACTCTATTTCCATATAAACCAATAAGCGACTGTATGTCTCCACAAGGGCTGGTGCCAAGGCCAGACTAGACTTTGCATGGGCCAGTTTAATCACTCTGGTAGCTATGCTGTGAATAAGACTCATTTTGGCATGAACTGTAAGTGAATCCAAAAGGTTCATTGGTAACGGCGTGATGGATCCCGAAGCCATGCAATTGGTTCCTGGAAGAGGAATCCTCATGTTTCCATTCCCATAAATAGTTTCTACTAGAACACCCATGGGCAATGTGAAGCATTCTGAATTTGTTGAATATGCATTACATAGCAAGGCAATCTTGTAATCGTTCATCTGTAAATTTTTATTCCTTAGACTCTGCTGCAAGAACTCATGGTGAAGCTTAAGAGAGTGAGGAATGGGAATTTGTAGTTTAGAATTGTCACTGTGAGCCTTTCTATTCAGATGTATCCAGATACAGGTCATTGCAAAGGCATGTGTTGATTGTGGTTTGTTAATATCAGGTACAGGAATACATTCCTTCTCAGGATAGAGTAGGTCAAAAAGCTTCATAACTGGAAGGAAGTCAGCAAGTGCATTTTTCTGAATGCTGCCAGAGATGAACTGTAGTAAAACCCACATCAGGTGGTCTCTGCCTTTAATGAGGCCTCGTCCTGCCAACTTTTGATGAAGTGACAGGACCATGTGAGGAAAACTTGCAAATTGAAAGAGCACAAAGAAAATAAGCTGGCTGGAAAGGTGCTGCCATAACAGTTGGCTGGTTCCCCCATCATCAAACTTCTCCTCTGTCTCCGAACGCTCCATAGCATACACCACAAGATCCACCAACTGGTCCTCCAGCACAGGGCAGCGCTGTTTGTGCTGCTTATTTAGACCTAGCATATTGCAGACCATATCTCTGGAATACGGTTGCTCCAGCACATATCGCAACAAAGCAGTCTGGGGCTCAAACAGATCCTTATCGTATGGCAAAAGTCCTTTCAAAGGGAAACGAAGAGTTGTAGGATCCAGCTTCCAGGAATTACAAATGGCACCGGAGTTATTTACCACAGGGAGAAGACTACAGCGTCCGCAAATAGAATTTATTCTTGCCGTGGGCCTGAAGGTGTCTACAAAGTCTGAAACTAGGTTGCCTAATAACCAATGAGGAAGTTTTCCTTCAGGGTACAATTTTCTGATCTCTGTAACTGCAAAGTAGGCTGGCAATAAGCATGCATTTCTTTCCAAGATATAGGCTACAACCTCCCTTGCTGCTAAAAGTTGCTGGACAACAGCTGAGCTCACTGTGTTAGGAATAGTTAGGATTTTTTCTAGGATCACCTTCAGCAGATCTCGCACACCCTTGTAATCTACGCCTCCGATTATTTTTCGGACAAGATAAAAAGTTAATGCCCAAAGCTGTGTCCTTTCCCATTCAAGGGTGTCAGAGTTTATCAAAGATTCACAAACCATCCTTGGTGGCAACAAGCCAGTCTCTACTGCCATTGCCAAGCAGTCATACAGGAAAGATATTCTTTTAGGGCTGTGCTGGCCATGGATGAATCTCACAATCCACTGAACACATTGTTCATGAGATTCCTGTGAAAGACTGCTCCAGAATTGTCTAAAAGCTCCCAGGCAGCTGACTAATTTGGTTCTTTCATCTTCAGGAGTGTCCATGAACATGCCAGGAAAAGCCTCTTCTATAACTTCTGTTTTCACCACTTCCTCGAAGATGCTCTGCAGCTGGGACTCCATGGGCACCATGGGGATTGCCATGGCCGCCCCCTTTCGTTGGGGCGGCCGCACCGAGAAACCGAGCGGCGGCAGGAGAAGGAGGAAGCAGGCGCTTGCTCGGCGGAAGGTGCTTGCCTG
>TRINITY_DN48555_c0_g1_i2 len=5356 path=[1:0-36 3:37-37 4:38-870 5:871-5355]
TTTTTTTTTTTTTATAAAAACTTATATTTTTATTTAACAGTTCTTTAGAGTTGCAAATATGAACAATATTTTACAAATCTTGATAAAGTGTTTTGACTTCTGTTATCAAACCATACCTGCTAAGACTATTAACACCACCACACAGACATAATACTTGTAGAAATAAAGTAGTGTATTATACAAAGTACAAAATAAGGATGGGCTATCATACAATCCAAATGTGACTAGTAAAAACTGTATCATTTCTTCAGGTGAAGAAGAGAAACCTCAGTTAAAAATATAGATTTTAAACAGTTCCATTACAAAGCTGTCAAACTTTATATCAGATAGCCATTGACCAACTTATGTGTTCACGTTAGACCCAAATCATTGCTCCTCTATTTTATTTATGACATTGGTAAATTCTCTATTTGTAGTTTGAAGTGATTTTTTCCCTTAGTTGCTCATTATGACTTTTGATCAGATAGACAAGTTTTCTTCTTCTTCTCCATAATAATCACTGCAGTGAGCAAGAAGCCAGATAAAATGGCTTGTTTATATAGCACCAAATTGAATTTTATCTTATTCCACAGAAGTTCACTACCTTTATTAATGACATATTATCCAACTAGGGAAATAGCATCAAAATCTGCCCCTCCTAGTGATTAAGGAGTCAGTATTTGTCATATACAATCTGTCTTTTGGTTTATTCCATTATATCAGGCCCCAGCGTTTAAAAACAGATTCTACTTTAAGCATCTTGGATAAGGGCTTTCATTTAAGAGAAATCTATGAATTTATAGGCACCTTTTGAAAAGCCTAAGATAGACAGAAATAAAGAAAAGCAAGACCATGTAAAAGAGGAGCACTGAGTTGTTTTCTTAAAACCACCTCCAACATTCATCCATGAACTCCACTCCCCACAGAGTACTTCTGATATTTTTTTCAGGAACAGGCCAACACGTATACCCCTAGTCTTTCAGGTAAACAGGCAGACTGGAGTACCAGACGACGGAGATTCTTCATACAAATCAAAACGAAGCGCACTCTGGACAATGTTCTCCTGCTACAGAAATGACAGTGGGCAGAGTTTCATTTTGATCAATACTAGACAGTCTTCCCAGGAACACCAGCGTGGTGCTTCATTTTATTGTGTTACTGGCAAAGCAACATTAACAGGCACCTGACTAGGCGCAGGCGCTGGAGATCCACTGCTTATGGGTTGCTGAGAAACAGCAGTTGGCTCCATTTTGCTGATGTGCGTTATGAAACGCAGACGAAGCTTTAAAGCTGGTCTTAAATTGCAAATAATTTTTTCTACTTGATCTTTTACGCTGTCCCCAGTAAACATGTACTTCATATGATACAAGAAATCACAAATGGGATCCATGTAATTGAGGTGTGTGCTGCATTGGTCTACATCTAGAAGCATTTCATAAAAAGCTACTCCAATCTCTATCATACATCGTGTCCTCTCTTGCTGGAATCTCTGGAGAAAAGGGCCAACAAGATGATAAACATAGAGCAGTTGGAATTCAGTTTTCACTATGGGTATCAACACTTCAGTGAGGAACTTTGGAATGAGGGAAAGCTGTCCGATGCTAGAATGGTGCCAGACAGCATGCGCCAATGCTAAAGTGTAGCTGCAGCTCATCTCAGAGTAAGATTGATGGCAGGCTGTGAAATCAAACAGCTGGAATGGGTATCCAACCCACTCTGTCTCCGATGTCAAGCTTGAGCTATTGATGATGCTCACAATCCGATCATGGAGGACAATCCAGTACGGCTCTGGTAAGGCTGTGATAATCAGACCAATTGCATTCATCCATGCTGTGATATTCTCTCTTGGTACTAAAGGCTGACTCTTCAACACAACATTTAGTAGGGCATTGCCCACATCCTTTCCTGGGACAGCCAATGCCATGAGCTCAACACAGGTCACATGAAGCGCATGGGCAGCTGGGTTGGGAAACTCGTTGAACCTCCAGTCGCAGTTTGGAAATGGACCAGGTGACTTGCCAGCCATGGTATCCACTAGCCTTCCAATCAGTTCACAATAATAAGTATCATCAGGGATCCATGGATTATCTTCCCGCGCATTCATAGCACACTTGAGGTAAGTTTCACTTAGACACCATCCTTGTGGTCTATTATCCTTACGAGACCCAATAATGGCATGGACTAGCTTCCGTTTGAGGTTTGTGCGTTCGCGGAGATGCCTCTCATAGTAGTGAAGAGTGTTGTACAAATATGTCACTGGACGATCATGGAATTTGTATAAACCTCCAAGATGATCCAGTAGAGTCTCCAGTGATTTGGACACTGGAAGTAGTTCTAGAAATCTGTGGATGACAATGTCAAATACTGGCAGGAAGCGGAGGCACACATTTCCAAAGTATATTGGAAGATACTGGGGTTGGATCTGAACTGGAGGGTTGACCTGTTCTGCTAGTCCTTCAAAGTACAGCTTTTCAGGATATTTCTTGTGATAGCTCATGTGCTTAGTATGCCAGTCATTCTGTAACCAGTGCTCTGGAGAGTTCTCTTTCACAAAATCACTCACTCGGTTCCTGAAATCATTAGGTTTAAGCAAGAGTAACTGGATTATGAAGTAGCACACCTGGGCCTCATTTCCCTCATGACTGCGCATGGCCAAGCACAGTATCAGTCTGTCCAGTGTCACAATGTTATATTTCCACACCATATCATTGAGAATCTCAATACACTTGTTGAGCTGCTGGCCACCTGCTGATGTGGAGAATTCATATACCAAGAAATCTGCAAATGTCCTGACATGAGCTACCAGAGCTCTGGCCCCAATTCTCTCCAACACCCTGTAGCCAATTTGGTTAATGTGATCAGTCTCTAACAGCATCTTCCAGAGGAGGCACAGGAAGAGGGGAGGCGAGCCTTGCATGGAAAAGTGGGTGATGATGTCATTTTCATTGGTCATAGACTTCCACTTTCGGTATTCCTCCTCCACATTCTTCTTCAGGTTGAAGCGACTTTCTTGGGGTACATTATTCTGTTTAAAGAATGCCTGCAATGGAGCTGGAAAACAGCTCAGTGTGTGTGAAGCCCAGTTGTGAGGAGTAAAACTCATGATAGTCTGCAGTATGTCTTTGCACCAAGTTCCCTGAATTGAATCTGAGCCAGTGAAAAAATCTGTCACATGAGTTGCTCTTGCTAGAGTTAAAATAAGAGCTCTGTTGAGTTCCTCTGACTCTGCTGAAAGAACGGTCTTAGGATCACTAAGGAAACGTGTAAATTGTGGCTGGACCTCGGAGCTTCCCAAGGCTGTGATTAGTCTTAGAGCAGTGCTCTCAACGCAGAGATGAAGCTGGTTCTGATTGGTTTGAGGCACAGCAGCCAAAGAGTGGAGGTGACTCAGCAGCTGAACTCTATAGTGAGGCTGGATGTGATGCATTCGATAACTGAACATCTCTAGCAGAGTGTGCAAAATTCCCCAAGCATGAGACTTAAACACTGTGGGTAAGAGTTGACTGATAAAGCCTTTGATGCCCAAGGACTCTATTTCCATATAAACCAATAAGCGACTGTATGTCTCCACAAGGGCTGGTGCCAAGGCCAGACTAGACTTTGCATGGGCCAGTTTAATCACTCTGGTAGCTATGCTGTGAATAAGACTCATTTTGGCATGAACTGTAAGTGAATCCAAAAGGTTCATTGGTAACGGCGTGATGGATCCCGAAGCCATGCAATTGGTTCCTGGAAGAGGAATCCTCATGTTTCCATTCCCATAAATAGTTTCTACTAGAACACCCATGGGCAATGTGAAGCATTCTGAATTTGTTGAATATGCATTACATAGCAAGGCAATCTTGTAATCGTTCATCTGTAAATTTTTATTCCTTAGACTCTGCTGCAAGAACTCATGGTGAAGCTTAAGAGAGTGAGGAATGGGAATTTGTAGTTTAGAATTGTCACTGTGAGCCTTTCTATTCAGATGTATCCAGATACAGGTCATTGCAAAGGCATGTGTTGATTGTGGTTTGTTAATATCAGGTACAGGAATACATTCCTTCTCAGGATAGAGTAGGTCAAAAAGCTTCATAACTGGAAGGAAGTCAGCAAGTGCATTTTTCTGAATGCTGCCAGAGATGAACTGTAGTAAAACCCACATCAGGTGGTCTCTGCCTTTAATGAGGCCTCGTCCTGCCAACTTTTGATGAAGTGACAGGACCATGTGAGGAAAACTTGCAAATTGAAAGAGCACAAAGAAAATAAGCTGGCTGGAAAGGTGCTGCCATAACAGTTGGCTGGTTCCCCCATCATCAAACTTCTCCTCTGTCTCCGAACGCTCCATAGCATACACCACAAGATCCACCAACTGGTCCTCCAGCACAGGGCAGCGCTGTTTGTGCTGCTTATTTAGACCTAGCATATTGCAGACCATATCTCTGGAATACGGTTGCTCCAGCACATATCGCAACAAAGCAGTCTGGGGCTCAAACAGATCCTTATCGTATGGCAAAAGTCCTTTCAAAGGGAAACGAAGAGTTGTAGGATCCAGCTTCCAGGAATTACAAATGGCACCGGAGTTATTTACCACAGGGAGAAGACTACAGCGTCCGCAAATAGAATTTATTCTTGCCGTGGGCCTGAAGGTGTCTACAAAGTCTGAAACTAGGTTGCCTAATAACCAATGAGGAAGTTTTCCTTCAGGGTACAATTTTCTGATCTCTGTAACTGCAAAGTAGGCTGGCAATAAGCATGCATTTCTTTCCAAGATATAGGCTACAACCTCCCTTGCTGCTAAAAGTTGCTGGACAACAGCTGAGCTCACTGTGTTAGGAATAGTTAGGATTTTTTCTAGGATCACCTTCAGCAGATCTCGCACACCCTTGTAATCTACGCCTCCGATTATTTTTCGGACAAGATAAAAAGTTAATGCCCAAAGCTGTGTCCTTTCCCATTCAAGGGTGTCAGAGTTTATCAAAGATTCACAAACCATCCTTGGTGGCAACAAGCCAGTCTCTACTGCCATTGCCAAGCAGTCATACAGGAAAGATATTCTTTTAGGGCTGTGCTGGCCATGGATGAATCTCACAATCCACTGAACACATTGTTCATGAGATTCCTGTGAAAGACTGCTCCAGAATTGTCTAAAAGCTCCCAGGCAGCTGACTAATTTGGTTCTTTCATCTTCAGGAGTGTCCATGAACATGCCAGGAAAAGCCTCTTCTATAACTTCTGTTTTCACCACTTCCTCGAAGATGCTCTGCAGCTGGGACTCCATGGGCACCATGGGGATTGCCATGGCCGCCCCCTTTCGTTGGGGCGGCCGCACCGAGAAACCGAGCGGCGGCAGGAGAAGGAGGAAGCAGGCGCTTGCTCGGCGGAAGGTGCTTGCCTG
>TRINITY_DN48555_c0_g1_i1 len=4533 path=[0:0-46 3:47-47 5:48-4532]
GACCACCGAGATCTACACTCTTTCCCTACACGACGCTCTTCCGATCTCTCCAACATTCATCCATGAACTCCACTCCCCACAGAGTACTTCTGATATTTTTTTCAGGAACAGGCCAACACGTATACCCCTAGTCTTTCAGGTAAACAGGCAGACTGGAGTACCAGACGACGGAGATTCTTCATACAAATCAAAACGAAGCGCACTCTGGACAATGTTCTCCTGCTACAGAAATGACAGTGGGCAGAGTTTCATTTTGATCAATACTAGACAGTCTTCCCAGGAACACCAGCGTGGTGCTTCATTTTATTGTGTTACTGGCAAAGCAACATTAACAGGCACCTGACTAGGCGCAGGCGCTGGAGATCCACTGCTTATGGGTTGCTGAGAAACAGCAGTTGGCTCCATTTTGCTGATGTGCGTTATGAAACGCAGACGAAGCTTTAAAGCTGGTCTTAAATTGCAAATAATTTTTTCTACTTGATCTTTTACGCTGTCCCCAGTAAACATGTACTTCATATGATACAAGAAATCACAAATGGGATCCATGTAATTGAGGTGTGTGCTGCATTGGTCTACATCTAGAAGCATTTCATAAAAAGCTACTCCAATCTCTATCATACATCGTGTCCTCTCTTGCTGGAATCTCTGGAGAAAAGGGCCAACAAGATGATAAACATAGAGCAGTTGGAATTCAGTTTTCACTATGGGTATCAACACTTCAGTGAGGAACTTTGGAATGAGGGAAAGCTGTCCGATGCTAGAATGGTGCCAGACAGCATGCGCCAATGCTAAAGTGTAGCTGCAGCTCATCTCAGAGTAAGATTGATGGCAGGCTGTGAAATCAAACAGCTGGAATGGGTATCCAACCCACTCTGTCTCCGATGTCAAGCTTGAGCTATTGATGATGCTCACAATCCGATCATGGAGGACAATCCAGTACGGCTCTGGTAAGGCTGTGATAATCAGACCAATTGCATTCATCCATGCTGTGATATTCTCTCTTGGTACTAAAGGCTGACTCTTCAACACAACATTTAGTAGGGCATTGCCCACATCCTTTCCTGGGACAGCCAATGCCATGAGCTCAACACAGGTCACATGAAGCGCATGGGCAGCTGGGTTGGGAAACTCGTTGAACCTCCAGTCGCAGTTTGGAAATGGACCAGGTGACTTGCCAGCCATGGTATCCACTAGCCTTCCAATCAGTTCACAATAATAAGTATCATCAGGGATCCATGGATTATCTTCCCGCGCATTCATAGCACACTTGAGGTAAGTTTCACTTAGACACCATCCTTGTGGTCTATTATCCTTACGAGACCCAATAATGGCATGGACTAGCTTCCGTTTGAGGTTTGTGCGTTCGCGGAGATGCCTCTCATAGTAGTGAAGAGTGTTGTACAAATATGTCACTGGACGATCATGGAATTTGTATAAACCTCCAAGATGATCCAGTAGAGTCTCCAGTGATTTGGACACTGGAAGTAGTTCTAGAAATCTGTGGATGACAATGTCAAATACTGGCAGGAAGCGGAGGCACACATTTCCAAAGTATATTGGAAGATACTGGGGTTGGATCTGAACTGGAGGGTTGACCTGTTCTGCTAGTCCTTCAAAGTACAGCTTTTCAGGATATTTCTTGTGATAGCTCATGTGCTTAGTATGCCAGTCATTCTGTAACCAGTGCTCTGGAGAGTTCTCTTTCACAAAATCACTCACTCGGTTCCTGAAATCATTAGGTTTAAGCAAGAGTAACTGGATTATGAAGTAGCACACCTGGGCCTCATTTCCCTCATGACTGCGCATGGCCAAGCACAGTATCAGTCTGTCCAGTGTCACAATGTTATATTTCCACACCATATCATTGAGAATCTCAATACACTTGTTGAGCTGCTGGCCACCTGCTGATGTGGAGAATTCATATACCAAGAAATCTGCAAATGTCCTGACATGAGCTACCAGAGCTCTGGCCCCAATTCTCTCCAACACCCTGTAGCCAATTTGGTTAATGTGATCAGTCTCTAACAGCATCTTCCAGAGGAGGCACAGGAAGAGGGGAGGCGAGCCTTGCATGGAAAAGTGGGTGATGATGTCATTTTCATTGGTCATAGACTTCCACTTTCGGTATTCCTCCTCCACATTCTTCTTCAGGTTGAAGCGACTTTCTTGGGGTACATTATTCTGTTTAAAGAATGCCTGCAATGGAGCTGGAAAACAGCTCAGTGTGTGTGAAGCCCAGTTGTGAGGAGTAAAACTCATGATAGTCTGCAGTATGTCTTTGCACCAAGTTCCCTGAATTGAATCTGAGCCAGTGAAAAAATCTGTCACATGAGTTGCTCTTGCTAGAGTTAAAATAAGAGCTCTGTTGAGTTCCTCTGACTCTGCTGAAAGAACGGTCTTAGGATCACTAAGGAAACGTGTAAATTGTGGCTGGACCTCGGAGCTTCCCAAGGCTGTGATTAGTCTTAGAGCAGTGCTCTCAACGCAGAGATGAAGCTGGTTCTGATTGGTTTGAGGCACAGCAGCCAAAGAGTGGAGGTGACTCAGCAGCTGAACTCTATAGTGAGGCTGGATGTGATGCATTCGATAACTGAACATCTCTAGCAGAGTGTGCAAAATTCCCCAAGCATGAGACTTAAACACTGTGGGTAAGAGTTGACTGATAAAGCCTTTGATGCCCAAGGACTCTATTTCCATATAAACCAATAAGCGACTGTATGTCTCCACAAGGGCTGGTGCCAAGGCCAGACTAGACTTTGCATGGGCCAGTTTAATCACTCTGGTAGCTATGCTGTGAATAAGACTCATTTTGGCATGAACTGTAAGTGAATCCAAAAGGTTCATTGGTAACGGCGTGATGGATCCCGAAGCCATGCAATTGGTTCCTGGAAGAGGAATCCTCATGTTTCCATTCCCATAAATAGTTTCTACTAGAACACCCATGGGCAATGTGAAGCATTCTGAATTTGTTGAATATGCATTACATAGCAAGGCAATCTTGTAATCGTTCATCTGTAAATTTTTATTCCTTAGACTCTGCTGCAAGAACTCATGGTGAAGCTTAAGAGAGTGAGGAATGGGAATTTGTAGTTTAGAATTGTCACTGTGAGCCTTTCTATTCAGATGTATCCAGATACAGGTCATTGCAAAGGCATGTGTTGATTGTGGTTTGTTAATATCAGGTACAGGAATACATTCCTTCTCAGGATAGAGTAGGTCAAAAAGCTTCATAACTGGAAGGAAGTCAGCAAGTGCATTTTTCTGAATGCTGCCAGAGATGAACTGTAGTAAAACCCACATCAGGTGGTCTCTGCCTTTAATGAGGCCTCGTCCTGCCAACTTTTGATGAAGTGACAGGACCATGTGAGGAAAACTTGCAAATTGAAAGAGCACAAAGAAAATAAGCTGGCTGGAAAGGTGCTGCCATAACAGTTGGCTGGTTCCCCCATCATCAAACTTCTCCTCTGTCTCCGAACGCTCCATAGCATACACCACAAGATCCACCAACTGGTCCTCCAGCACAGGGCAGCGCTGTTTGTGCTGCTTATTTAGACCTAGCATATTGCAGACCATATCTCTGGAATACGGTTGCTCCAGCACATATCGCAACAAAGCAGTCTGGGGCTCAAACAGATCCTTATCGTATGGCAAAAGTCCTTTCAAAGGGAAACGAAGAGTTGTAGGATCCAGCTTCCAGGAATTACAAATGGCACCGGAGTTATTTACCACAGGGAGAAGACTACAGCGTCCGCAAATAGAATTTATTCTTGCCGTGGGCCTGAAGGTGTCTACAAAGTCTGAAACTAGGTTGCCTAATAACCAATGAGGAAGTTTTCCTTCAGGGTACAATTTTCTGATCTCTGTAACTGCAAAGTAGGCTGGCAATAAGCATGCATTTCTTTCCAAGATATAGGCTACAACCTCCCTTGCTGCTAAAAGTTGCTGGACAACAGCTGAGCTCACTGTGTTAGGAATAGTTAGGATTTTTTCTAGGATCACCTTCAGCAGATCTCGCACACCCTTGTAATCTACGCCTCCGATTATTTTTCGGACAAGATAAAAAGTTAATGCCCAAAGCTGTGTCCTTTCCCATTCAAGGGTGTCAGAGTTTATCAAAGATTCACAAACCATCCTTGGTGGCAACAAGCCAGTCTCTACTGCCATTGCCAAGCAGTCATACAGGAAAGATATTCTTTTAGGGCTGTGCTGGCCATGGATGAATCTCACAATCCACTGAACACATTGTTCATGAGATTCCTGTGAAAGACTGCTCCAGAATTGTCTAAAAGCTCCCAGGCAGCTGACTAATTTGGTTCTTTCATCTTCAGGAGTGTCCATGAACATGCCAGGAAAAGCCTCTTCTATAACTTCTGTTTTCACCACTTCCTCGAAGATGCTCTGCAGCTGGGACTCCATGGGCACCATGGGGATTGCCATGGCCGCCCCCTTTCGTTGGGGCGGCCGCACCGAGAAACCGAGCGGCGGCAGGAGAAGGAGGAAGCAGGCGCTTGCTCGGCGGAAGGTGCTTGCCTG
>TRINITY_DN48555_c0_g1_i4 len=707 path=[2:0-706]
AAAGGGCAGCCATTTTACACATGCGCATTACCAGGACGAACGCAGCAAACGGCAAGAGGCACACGGCAAATCCATATATGGCACACGGTAAATCACGGCAATCGGTAATAACGGTAAAAGGTAAGTTGAGAAAAATTCTCGACTGAGGAAAATGTCGAGAACCGGGGCTTTTCCCAATTATTGATTCTTTCTAAAAATGAGTTGAGTACCATGATTCTCAGTGAGAATTGAGAAAAATCGAGAACAATTTTCAGCCCTACTTAAAACAAGGAACTGATGTGGACATCAAAGAAGTTATAATATTTGGTGCATGATTCTTTAAACGTTCATACATTGGAAGTAAAACAAACCCATATTTTCATTTTCACTGAACCAACCAAGTTGTTTTTTAATTCCATTAGCCAGCTATCTTAAGTAAAGAGGCCAAAACCAAGACGGCTGGCAGCTCTGTATATTTACTGTGTGGCTATAAACATTTTTTAAAGGAATTAAACTCTTCCCAGAAGACATATCCAAAAAGACAAGATGAGAGACTAATTCAGAAAGAGAGGCACTTTAAGAAGTTGTAACAGCAACCCACCCCCCAAAAAAACAACAGAAATAAGTTTACTTCCTTTTATATGGAGAGTCTCAAAAAGTGCCACGTCAGCCACAGACCTAAATCCATGTTGCAATAAGGTCAACCCCCCAAAATTCTTCTCAGCAAT
>TRINITY_DN48520_c0_g1_i1 len=376 path=[0:0-375]
ACCCACTTTCACGTAAGTATGTCATGGCAAGTGGCATCATGACTTTGATAACCTTATCTGCCAAATCAGGGTACTCCTTTTTTATTTTCAGCCAGAACTGAGCAAGAGGTATCTGCTTGAATTCAAGTCTCAGGCCGTTTTTAGACGTGCGCGGCAGTGCCCGCGCTTGTTTTCCAAAAGACCTGGGAGTCCGCTTTACACATGACGCCGCTGCCAAATACGTGCATGCGCGGGTAATGCACATCCATTTCCGGCCGCGCATGACCAGCCTCGATCACTGACCTGGTCAGTTCGCGGCCGGAAATGAATGCGCTGGCTCCTCCGGTTAAGCAGGGTGGGAGGGAAGCGGTATCTCCCCTGCCAGGCTGCACGCTGC
>TRINITY_DN48534_c0_g1_i1 len=227 path=[0:0-226]
TAAAGATCATGCATGCGAGGGTCTTTTTCTGAATAATTTGTGAGACTTCAGCATTGACCATTTTCTGTGCACAGGTATTTGTTTTCACCTTTAATGTCGTTGGTCTTCTGGAGTTACTGCTGTTCTGATGTAACTTTAAAAAAATTTTTAGCACTCCAGATGCATCTAATGACGATGAATGCACTTTACACTTAAAAAGTGTGCTATGGCGGAGATCGGAAGAGCGT
>TRINITY_DN48545_c0_g1_i1 len=695 path=[0:0-694]
TAAGTGCATAATTAGAAAATACTTCTTTAAATATAGTTAAAAACATTCTGAAACTGATATGGTTTAACTTTGGTACAATCCTATGCTTTTATTTTTAGCAGTGATAATAAAGTAGCTATATATCATCATACTATTGAAACTGTAGATTTATGATAAGTATAACTGTAACCAAAATAGCTGAATCCATCAAGCTTTAACTTGAGATAAGATTCTAAGTAACTTGACTGGGGCTATCCAGTGCTTTCTCATGCTTACAAAAAAGGTCTCTTGTGATGTGTGCAATATCAGCTCATATCTGAATTCATTAATATGCAAATTTTTGTTCTTTTTTCCTTTCATGTTCAAATCAGAACCACAAATGGAATCATGTCTCCTTTCCGTGACCTGATCTTATTCATTGCTGCACTTTTCCAGCAAGTTTATATTTTCTCATTCAACTCTATGTAGAGCATGTCCTAGAAGTCCCAGCTCTCTTCAAATAGTTTCCATCTTAAAAACAGCAATTAACACTAAATAAAAAGTTACAAAACCTTATAGTTAACATTATAGATCTCAGTAATTGTTACTAAAGTACAGTAAGTGGATTCACCCCCTCCCTCCCCAAAAGGGCTTTTTGAAATATATAGTCATTCTTCTGGCTGTTCTTTGCTGGAATTTGTTTTAATTTCATTTCTGATCCTTGCTGCTGTTTTAAC
>TRINITY_DN48545_c0_g2_i1 len=1605 path=[0:0-1604]
ATAATAATAATTAATTATTATTATTGAGGGAGGGGTTGAATTTGCTGTTTGCTAGGATTTGGTTCTTGACAATCTGCTGTCATCAGCTACAGGGCTGTTCAAAAACACAATGTCAAGAAATGAAAACTTCCATAGTTGCAGTAGTTAGTGCTACAGTATAAAGAATTCATGGTGTGTTAATAGGTTAAGCTCATATATGCACAATTATTTTCAACATTTTAACTTAAATTCTAGTAAATTGTCTATTTTTTGAGCCTTATTACATTGTTCCAAAAATGGTACAAATTAGAATATATAGGGTTTACCCACCTAATTCTTTTACATTTTGGCTTTGTACATTAAGCACATCTTACAACTGTGTATTTAACACTTCCGATTTTTATTAAAAAAAATTAGACATCTCAATATAAAACTAATATTCAATGTATGCATAACAGTTTAATTCTTAGTGCCTCTGTACTGAAACAATGGGTGGCCATAACTGCTTTATATTGCTAACTAAATGACACACGTAATTGTTCAGCTTGTTACTAGAAGAAACTAGGTATAGTAGTAGAACTTAACAGCATGCATTTCACCAACTTTGAGTCATATTCCTTGTACTGAAAAATACAACAGGCCAAAATCCTGCTCTTTTTAAAGTAGTTGGGAGTTTAGTAACAGACTTCCATGAAAGCCTGAATGGCTCTTGTCATAAATTTGATACTATAAGTAACCCAAACCAGTAAGATTATTCTGAACCTGTATCAAAGCATAAAGAAGCTACTATACACAGACTTTTGGCTCAAGCAATAGTGCAAAGTTACACTGCCCCAAAATGTGGCTGCTCCTTTTTCTTTTATGATTAACAACTGTTGCAAAGAGAACAGATTGCCTACCCTGCTTCTGAAACACTGCTCATAACGTGGAAGGAAGGTGTCCAATAACTTCTACGAATGTTCTTTTATAGAATAATACAACTCAATCAGGGCCAAGCCTGATAATTGGCAGTACGGAAATCTGTTTTGATACCACTGTCTGTTAACTAGACATGCAGTAGGTGAGCACTATGTGGGGGCATTTCCAACGGAATGTCCATAACAGGTTTGCTCCCACTGATGATCACGCCTCACTCATCCATATAACAATAAGTCTGGAGCCCCCCAAATTGGCAAAGTCTAACCCAGAATTCAGCTCCAGGCTGGGGAGGAACGGGAATTTTGCCAAGTCTCTAAGAGAACAGGTGAACAGGCAGATGACACTGCTAGAGGTGCTGTAGTGCAGGGGCTTGCATTTAAAGTAGAATGTGACAAACTTCCCTGAATGGACAGGCTGCAGTTAGCTTTGTGGTCCCTGCTGCATAGTGCCGTAGGGTAAAAAGTATCTATTTTTATTTTGTCTCCAGCACCAAGATCTGACTGTAAAGAAAAGTTCTTTTTTTCTTACCTGAGAAACAGAGGAAAAAATTATAGAGGCAGTCCTGAAAAACTTTAGAAATGTAGCTTTTGTCTCTAAAGGCTAATCAAAGGCAAAATAATTTTTAGAATCATTAAAATAGGAGAGTTGCTTTACGTATTCTTCCTCAAAAATATCTGTATAAAGTATATATTATATAAGTGCATAATT
>TRINITY_DN48542_c0_g1_i1 len=204 path=[0:0-203]
CCAGTTCTTAGGAATTAGTTGAGAACCCCACAGAGGCAGCGTATCCCCTGCCTGCCTAGGTCAGGAATTTGTACCTCTTCTGAAGCAGCTGGTATTTGTCATAGCTGCAGACGGGATCCTTGGACCAGATGTTTTAATGTGGTAATTCATACGGACTTTTGTTCAACAGCCAACTGCAGGCTCTATAATATTTCCTGTGGCCGC
>TRINITY_DN48572_c0_g1_i1 len=731 path=[0:0-730]
ATGGGCAGTCTAGAGTCCTAATTCTGATTTAGATCAAACAGAATTAATTTATTTGGCAGCATGGATGATAACCTCTATGAACTCTCTCGAAACATTGCAGTATACATGGTGCAATCTGAAATTGCATTCTAAATAGTCTCTAGGCTTGATGAAGACCATATTGCAAAACTTGAAAAGCAAGGATATGGCCAATTAAGGGGATCAGTAACTGTACAGCTTTTCACTTCAATTTGTCTTCCCAACTTTGTATCTTTTATACCAGTTCCAGTTAATATGCCTGCAGCGTCATTATTGCCTTGATCAAGTAATGACTGGTATGAGCAATCCATTTACATGTATAGTGCTTTTCATGTGGAAAGTACTGATAAATATTGTATATTGTTTCTTTGCTGTTACTGAAACACTGACCTAAACATTTGCTGGCTGAGGATATCTATCCAGACCCTGGGATGCCAGTTAGACTGCATGCTTGTTTTACTAGCAGATATAGTGGTATCTGACAGGCATGGTTTGATGGCGTTTTCTAAAACCACCCTGCTCTGCAATTGGTGAATGGTTTAATGCTATTTCTGTGGACTAAGTGCACGTCCGTTGGCACTTAAGGAAGACTTTTGTCTGGGGGTGATGATTGCCTAGAAGTTTGCTTTTAGAAATGAACAAGCTTGGTTTTATACAAATTGTTTTTAGTAGTCTGCATGGGAGGAGAAGGCTCTTGTCGTGGCTCATGTAGT
>TRINITY_DN48568_c0_g1_i2 len=611 path=[0:0-610]
ACACACACACACACACACACACAGACAAAACCTCATATCTAACATCTACCATAATGAATTTAAAAAAAAAAAAAAAAGTTGCCTGTAAGAACGGTGTTGGATTCTTTTCCTCTGCTTGCTTAGGCAGTGTTGTTGCTTAGAAGTTGACACCAGCTACAATAGATGTTTTTCAAAACAGATTAAAAAAAAGAACAACCCCCCCCTCCAAAACAAACCTAGAAGCAAGGAGCAGTATGCGAATTGGCACTTTCCCCAGGGATCAGTCCTGAGGAGGCTGCACTCTTCCCCAATGCTTCAAGGCGACACAAGCCATGCTGAAGAGCTGGGTGTAATATTTGGTTGCTCATCTATCCAGAATGAAACTTAGTGGTACCACTTTTCCCTGAATGAGGTTTCAAGATATTCCACAGCGCATCAAGTTTTCAATGTTTGCAAAAAAATTAGTTACAACACAGAAATGCTCAAAAGAAAAAAAAAAGAAAAAAAAGTAATAGGCCAATGTTACCATCTTCTAAGGCCATAGGATAGTTTGTATTAACATTTGGGCGATGTGCACGTGTATACATTTTATCTATAGGCATCTTGCCTTTGGGTTAGTTACTGACAGAGTT
>TRINITY_DN48560_c0_g1_i1 len=228 path=[0:0-227]
TCCGATCTCACCCCCGCCGCCAAGCTGGCTCTAAACTGTATGAAGCAGAGACGGGCAGCTGTTGCAGGCAGAGCCTGAATGCAGGCTCCTACAAAGTCATTTCAGGATCTGACAGATAAATCTCTGTGTGGCCATCACAACATATTTGGAACACAGCCATTTGTGCTTGGGTAGCAGAAAGTTATTAAAAAGAATAGAATACCTCATGGTCACAAACAGATCGGAAGA
>TRINITY_DN48523_c0_g1_i1 len=372 path=[0:0-174 1:175-371]
GGCGAGCGATAGGAGAAGTAGCGGGCTGGAGCAGTGGATGTGAGGAGCGAGACCGGGTGCTGGGGACTAGCACTATTGCATGATTGCTGGAGGGGTGTTGCAGCTGGAAGGAACTCAGGCGAGAGTCGAGTACGTTGCCTTGGGCAACAGAGGACTTCCGGGTTAGTCCGGTAAGAGGCTGCTTGACCGAGGTGGTGCAGCAGTCGGCACGCCGCGGACCAAGTGCCTAAGGGCCACGTGCGCAAGGGCGCGCCCTTGTGCACACGGCATTAGGCGCTGGCGGGCCCGGGGCCTGGAGTGCTGGTGGCGGAGGCCCAGATTTAGGGTAGGCATTGCTGGTGTCTAACCCGTTTTTAAAAGACTACTCCTGAT
>TRINITY_DN48523_c0_g1_i2 len=217 path=[0:0-174 2:175-216]
GGCGAGCGATAGGAGAAGTAGCGGGCTGGAGCAGTGGATGTGAGGAGCGAGACCGGGTGCTGGGGACTAGCACTATTGCATGATTGCTGGAGGGGTGTTGCAGCTGGAAGGAACTCAGGCGAGAGTCGAGTACGTTGCCTTGGGCAACAGAGGACTTCCGGGTTAGTCCGGTAAGGGGCTGCTTGACCGAGGTGGCGCAGCAGTCGGCGCAGATCGG
>TRINITY_DN76741_c0_g1_i1 len=269 path=[0:0-147 2:148-268]
CAGCCCCCACCACGTGCTTCTCTACCACGCGCCTCCCCATTAATCGTCTCGCCCGTGCACTTGACAGCCCCATTCACCTACTCTCAGGTGCTTCGCTCCCCGTCCCGTTATCCCTCCCCATTCGCCTCTTCCTTGCTCCTCCGACCTTGTCTTCTCTTACTCGCCAACCCGCTCACCCAGCATTCCCCCATGTGCCCTTCCCCCCACTCCTTTCTCAGTCCCTCCCCCCCCCCCCCCCCCCCCCCCCCCCCCCCCCCCCCCCCCCCCCC
>TRINITY_DN76741_c0_g1_i2 len=206 path=[0:0-147 1:148-205]
CAGCCCCCACCACGTGCTTCTCTACCACGCGCCTCCCCATTAATCGTCTCGCCCGTGCACTTGACAGCCCCATTCACCTACTCTCAGGTGCTTCGCTCCCCGTCCCGTTATCCCTCCCCATTCGCCTCTTCCTTGCTCCTCCGACCTTTTCTTCTCTTACTCGCCAACCCGGCCACCCACCAGGGCCCTGATGTCGCTTCCCTGGT
>TRINITY_DN76764_c0_g1_i1 len=228 path=[0:0-227]
CTGGGACTGCTGTCCTCTCTTCTCCAGGGTTTTCTGGGAAGTCAGGAAGTGAACAGGTACCTCCATACCAGGGAGCCACAAGAGGAAAATTCATTCCCCCACAATAGATCAGGGTTGGGGGAGTGGTGGCATCCCTTCTAAGCCTCATACCAAAAATGAGAAAAACATCCTTGAAACTGGGTGTTTTTACACACACGTTTCTCTTGCATGTTTGTTGTTATTACATCC
>TRINITY_DN76717_c0_g1_i1 len=201 path=[0:0-200]
TCCCCCATGAGAAATTCCTATTGGCATTTATAGTGTATATTAGCCCTGGCCCCCTTCCCAAGAAGGTGGGAGGTGAGGTTGCTGGAGGACTCTTGGCAGGAGCTACCGAATTCTAGCACAGTTAATGACTGTCTTGGGTGCTGTCTATGAGGCAGGATGCTCAGTGGGGAGGAGCTTGGGCCAGGACACCTAGGTTCTTTC
>TRINITY_DN76717_c0_g2_i1 len=292 path=[0:0-291]
CTGGCCAGGACACCTAGGTTCTTTCCATAGCTCTGCCTGAACATAGTGCAACCCCAGCACTCTTTCTGCCTAGAGATATCAGGTTGCTTTAAACACTTTGCCACTGACATCAGTAGGAACATGAGGACGGGGGAGCAGATGCCCAGCCTCCTACAGGGATGATGCCAGGAACAACCCAGAGCTTTGAACCCCTCCAGACAGACCTTTGCTGCGTCACTCAGGGTACCCAGCCACCCACTGGGCAAGGCAGGCACTCCTTCCAGGCTACTCTGGTTTCTGGAGGCAACACCAA
>TRINITY_DN76766_c0_g1_i1 len=231 path=[0:0-230]
GCAGCACCTGTGCCCCTTAACCCCCAGGTAAAGGCCCCTCACCAGCCAACCAGTCCTGGATTGGACCTAGCGCCCCCTAGAGGGGAAAGGTCCCAGATCCCATTCCCCGACACCCCACCCCACCCCCGTCGAGCAGGCCCGTTCCAAGTGCCAACAGCCGGGGGAACCCAAGTCTGACCCCTGCAAGGCCATTGAGCCAAGGGCCGGGGGTGCTGGGGCACAAGATCGGAA
>TRINITY_DN76700_c0_g1_i1 len=236 path=[0:0-235]
GTTAGGGGAAATTTAAACATGTCATTTTCAATCCTCTTCGATCACCATCTGCTTAAATGCCAGTATTTCCACAGTTCTTGGAGAATATAAATCCTAGCTTTAAAAAAAAAAAAAAAAAAAAAAAAAATAGTAGTGGAGATCATGGCATGAAACTTGCTTGATTTATAGAACATCCTTTTTGTAATCTTCCTACATGAAGCTAAAGTGCTGAAAATCTTTTGAGCATGATTCTGCCT
>TRINITY_DN76688_c0_g1_i1 len=348 path=[0:0-347]
CTGTGGAGGAGTCAGACAGTCACAAAGAGAGGGGAGGGGACAGCCCGCCCGCTTGCCCGCCCCCCAATCCAGGGCTCCGCACTGCTGCCTCAAACCCAGGACCCAGTGTGGCCGTTCCCAGTGCAGCCACAAAGTGGGGTCCTGTGTCGTCCTGCCACCCCGCTGCGCTGGAGAGCGCCCTCTGTATTCGCCCTTGTCACCGGGTCAGACTGGCCTCACTGAACCTCTGCCGAGATGGGAGGAGCTGAGTCCGTGAGCCCCACCCTCCTAAGCTCTCACCTGGTTGATCGCCTGCGTGATGGAGTCCACCATGCCCCCCACGACGCCTGCAGATCGGAAGAGCACACG
>TRINITY_DN76727_c0_g1_i1 len=251 path=[0:0-250]
AGTTCAAGGCCATTAAAAGACTGTCCCGGTGAGCCAATTTTAAGTGTATTTATTTCATAACAATGGCAGGCAGATCTTACTACACCAGCTGAACATAAGCTTTCCAGTGCGATGCTGTAAATAAGTGAACTAACACAATTCTTGGGTGCATAAACAGAGAAGTATTGAGTAGGTATACAGAGGTGGTAGTGCAAGGTTGAGGAACTGTTTCCCTCCCAGGGGCCACTTTGAAAATTAGTACCAGTTCCAAG
>TRINITY_DN76749_c0_g1_i1 len=219 path=[0:0-218]
CCACGAAGATGGTGCTTCATTACATAATGCGGTAAAAGCCAGAGAGAAACCCAGATACTGCAGCTTCCTAGCGATGCCCATCCCAGGGACAAAGACAGGAGCACCCTGGGTTTTCACCTGCATCCTTCCCCCTCCAGCCCCAAAAGCCCTCCCAGGGAGAGCTATTTATTTACCTACTGTCGAGCCTTAGAGAGGAGTTGTCTGCACCCAGCAAGGAGG
>TRINITY_DN76758_c0_g1_i1 len=271 path=[0:0-270]
AAAAATGCATTTCCTGCCTGAAGTCTGGGGAGGGAAAAGGCATCTCCATGGAACCTGAGAGCCACCTGGCCTGTGTGTGGTACTGGTGTGAGGAGCTACTCTACCCTCCCCATACTAATGGGAGCTCCTTGCTAGAGGGAGGTGTTCCATCTCAAACTCCCTCCCTCCCCAAATCAAGAAGGTAGTAATCTGAAGCCAGGGGAGGGGGATGCAGGAACAGGCTAGGGGTCAGAGACGATAAGGGAGAGCCTAACAGAAACCTACACACCCC
>TRINITY_DN76747_c0_g1_i1 len=201 path=[0:0-200]
TGTCCACTGCAAGCCTAAAAATATTGCTGAATTTCTTCCATTGGCATAACAATGCAAACTTACGTCGGAGGAGAAAGTCACCCAGAAATATGCATACTCCCTTGCCCCCAATCTTAGACTGCAGCAACACACAGTCATATACAACTCATCTGCAGAAACAAGCTATATAAACCACACACACATACCCAGCACAAAAACAGC
>TRINITY_DN76699_c1_g1_i1 len=258 path=[0:0-136 2:137-257]
ATGAGCTGTTGGTGACTTGCTTGTGGGACTGGGCAGGATTGGGTGGGACGGTTCTACAGTGGTTCCGTTCCTACCTGGCTGGTAGGACCCAACAAGTGGTACTGGGGGATAAGTCATCTTCCCCCTGTGACCTCTCGTGTGGTGTCCCACAAGGTTCTATTCTGTCCCTGCTCTTGTTCAACATGTACATGCAGCCATTAGGCGAGGTTGTGAGGTGGTTCGGAGTGAGTTGTCATCAATATGCTGATGACATTCAGC
>TRINITY_DN76699_c1_g1_i2 len=202 path=[1:0-80 2:81-201]
GACTGGTTCTGCTCCTTCCTGGCTGGGAGAACTCAGCGTGTGGTGCTTGGGGATTGTTCTTCATCTCCATGAGACCTCACCTGTGGTGTCCCACAAGGTTCTATTCTGTCCCTGCTCTTGTTCAACATGTACATGCAGCCATTAGGCGAGGTTGTGAGGTGGTTCGGAGTGAGTTGTCATCAATATGCTGATGACATTCAGC
>TRINITY_DN76699_c4_g1_i1 len=201 path=[0:0-200]
CGCATACTGAAGACACCGATCATTGAACCCTCTCCCGACCTTGCCAAGAGGCAGCATATACATGTTGAACAGGAGAGAGGACAGAATAGAACCTTGTGGGACTCCACACACGAGGTTCTGGGGAGATGACGAACAGTCCCCCAGCACCACTCTGTGTTCTCCTGGCCAGGAAGGAACGGGACCGTTCAAGAACAGTCCCAG
>TRINITY_DN76720_c0_g1_i1 len=380 path=[0:0-379]
TGGTTAGCTTGGTTTTTTAAATAGTCTTGAAGCTTGTTAAAATCTTCCTAAAACTGTTTAGAACATCTGCAGTTAGTAACAGAAGAATTGTAGTCATTAAGGAATATCATAAAATCAGTGTTGACATTTTATTCCATTCAGTACTTGTCAAAATCTCAAATGATATAACATGGACAGTTTTTTTGATTACTGCATGTATTTAAGTTGGAGGTCAGACATCACTGTCTGCATTTTTGGGTAAACTGTTTGCCGTGCTAGGGACTTGCTGCAAGTGTGTAGCGCTAGGGCTGGTTTAATTAATGGTTCTGCTCTCTGTCCCCCAGGTGTTGTGTTTGGCTGTGGCTGTGGGCCATGTGAAAATGACGGAGGATGAGTTGGTC
>TRINITY_DN76731_c0_g1_i1 len=260 path=[0:0-259]
CCGAGATAGCAGGGTCTGGGTCCGTTGAAAAAGAGAGGTACAGCTGAGTATCAGCAGCATATTGGTGACATTGCACCCCGAACTCCCTCACGACCTCCCCCAGGGGCTGCATGTAAACATTAAATAATAATGGAGACAGAATAGGACCCTGTGGAACGCCGCATGATAAAGCGCGGGAGCAAGATGTCTCCTCTCCCAACACCACCCGCTGGCTTCTCCCCAAGAGGAATGAACGGAATCATTAAAGAACCGTCCCATCC
>TRINITY_DN76753_c0_g1_i1 len=244 path=[0:0-243]
CCTGACATGGGAAGCTAAAAAGGTGGGTCACAGTACCCCCTTGTGGAGGTTTGGATTTTCCCGCTCTTTTATTCACTGTTTTGAGGGGGGGGGGGGTTGGCTTTTGCGGGAACCCTCTTTCTTGTCCCCTTTTTTGGTCTGTAAAGTTCAAAGCCTGCCAAGTGACTCCAGAATTTTTCCCATAGTAACAGACAGAGATGCTATAGAGGCATCCTGCTGACTAGGTACTTGCGTGTCCTGCGCG
>TRINITY_DN76773_c0_g1_i1 len=245 path=[0:0-244]
GTGCTCTTCCGATCTGGCAGAACGGAGTGCCCCTCTGCAGTGTGGTGCCAAGTTGGGCACTTTCTCCGGAGTATTCAGTGCCCCTTGGGCTTGATTACGGAGGCCCTCTCTAGGAAAGCTGTTATTCCTATTAGGTATGTGCTTCAAAGGAAATTTCCACTGCAGTCCCAGTTGATTCAAGGATTTGATTCAGACACTAATCGTTTGCCTCAGTGGGACTGTTCTTTTTCATAAACCTACAGCCG
>TRINITY_DN76745_c0_g1_i1 len=315 path=[0:0-314]
GCTGTAATTCAGCTGCTGAGACTAGGGGGCAATGAAGTAAGACCCGGGATCATTAAGGCAGCGTAGGGCCCAGGATCAGCCCTGGCTGAGAGCTGCTCTTGAGCTACCCAAGTGCTGCATGTGGCTCCAGAGTCGCAGCTTGACCACTTTGCAAGTCCAGTCTCTTAGAATTTCCAGACCACCACTGCATCTCACTAATGGGCACAGACTGGAGATGGGTCTTCACAATGTCTAGACTTGCTATATATCCAGGGGCACCTCAGTGCTCTCGGATTCTCAATACACGGACCCATGTCAGTCCGTATTTCATAGATC
>TRINITY_DN76745_c0_g2_i1 len=358 path=[0:0-357]
TATTAAGTCTAAACAGCTGGATCAGAGCTACACAAGAGCCTCGTGTAGCTTCTGTGCCATGGTTCGACTGCCCCTGGTATATAGCATTTTTTTCTTGGTGCTGGCAATAACCCCAGTGAACCTGCAGTCAGGAGTACTAGTCATTGGGAGTCTCCAATTCCTGACATTCCAGTTCCTAATTTTATTTACTACCCTCAGGGACTCTGCCACTGAACCGTTCCTCCCAGTACTGGGAATTCCAGTGGGAATCTTAAGTGTATCATCCAGGCCCTAGGTTGGTTTCCATGATGGGATGGTTGCACAGGGCAGTCAACCCTTCGTGCCATCCTTCATACAAGTTTAGAGACTTGGCTGTGCC
>TRINITY_DN76732_c0_g1_i1 len=249 path=[0:0-248]
CCCACCCGAACCCAGTGGATTCAAGGGAAAAATCCACAACATGACCAACCAGGACGGGCATGGATCCAGTTCGCAAAAGGTGGCCCAAACAGCCCCCAGGACATCCCCCACATCAGCAGGCGACACGTACCAAAATTGATCCCATAAAACAGGACAAGATGGGGCTTCAACTGCCTCTGGTTCACCCACTGTTAAAAGTGCTGTGTCAAAACCGTGGTAGATTTGAGCAATTTTTGTCCACAAAAAAGT
>TRINITY_DN76696_c0_g1_i1 len=469 path=[0:0-468]
GACAGGCGCCACCATGAGGGTGTCCCCAATGAGGAACTGGGAGTCGATTTTGTGAGCAGATTCGTCCCTGGGGGAGATCCACCAGATGGGCCGTATGATGGGGTCCCCCGTGTTAGTGACTTCCCCGGCCAGCTCCAACAAGAGAGGGGCGACCAGGGATTCATGGAGTTCCGTGAACTTCTGTGCAATTTCAATCACCTCCCTGTCGTAGAGCCAGGGCGGGATGGAGAACTGCATGGAAGGCATGAAGGCCGACAGCTCCAGCCAGCGAATGTAGAGCTCTCGGTCCGGGATTTCAACAGCACCTTCTGTCTTGTTGGGAAAGAAGTTCCCACCAATCATGTCTGCTGAGATGAAAGGATATCCCAGCATGCTGATGGTGAGGACAGTAGGGATCAAAGACTTGAGACCAAGCTCGTATCCCCAAACTGAATCCCGGTCGATGATACGAAAGAAGCACGATATGTTC
>TRINITY_DN76696_c0_g2_i1 len=1136 path=[0:0-1135]
CTTCCGATCTACAGGTCCCATAGTTCAATGCTTCCCCTTGGTTCTGAACGGAAAGCTGCAACTTCCAAAGAGGAAGCATTAGGTAGCGTGGCTTGGGGTCGCTTTGGTTCGGGCTGAGAGCAGCTGCAACTTGTTCTATATAAAATCTGAGGCAGTGCAGCAGAACAGAACTGGAACACTTTTATTTCTCGAGGTGGGGCGGATTCTTTAATGATGCAGCTAAAAAAGGAGAACTCTTTGAGAAGACCCCAAGTCCAACTGGCCTTAAGTTTTATAAAGTGGCAAGCTATTCTTTTGAAATGACTTCTTTTCCTAAAAGAGGATAAAATCTAAATCTATTTAGAGAGAAAGCTAGAGATATCTATAATAGATATATATTTCCCCCTGTCCAGCATTGGGCTGGGCTGGCAAGTACCCAGCCCCTTCCCCAAGTTTTCGGGTACCAGGCTGGCCAGGTCACTCGATGTTCATGGGTATTTTTCACGTAGAGGGGGGCACCATTCCGTCCTTGCCGGTAGCTACCAGCCGCTGTAAAGATCTTGCTTGTCTGCTCCTTCTAAAACACAGACACATGACTAGACGTTTCGTTTCCCACAGAGCAACGAGAGTCAGGCTAATTTTTTGGACATCTATAAGGAGTTAAGTGAATTTTTCATTTTTGTTACATGGTCCCGCACAGTTGTTTTTTTTTATTCCTCTTTTTAAAAAAAAAAAAAAAAAGATGCACTTTCACAAGGCTTGCAGCTTTGTCAACGATGGAGGATTTGTCCCCAAAGCGAAGCAATGCTCAGGTGGGCCGGGTGACGCTGCCAGGGAGAGACCGCGGGTGTGGGCCGCTGGCATTCTGAGGAGGTAGCCAAGGGCTTTTTCAGTTTTGCTGCCAGCTGATAAGGGGGAATTTGACCTTTGCACTGACTGGGGCAGTTTGTCATTGTGTTTTGATTCAGGGAACGATTCAGGGTGGAAACAGACGAACACTTAGCCTGCTGCAGCCTGTGTTCGGTCCGTGCAGCCATTTGTTTTCACTGTTGGAGTAAAAAAAGACAATGAGCTAATGTTGTGTGGTGGAATCTCTACCGCTGTTGGAGTAAAAAAAGACAATGAGCTAATGTTGTGTGGTGGAATCTCTACCGCTG
>TRINITY_DN76696_c0_g3_i1 len=236 path=[0:0-235]
GGGGAGGAAGGGAGGGAAGAAAGGGGACGTCGACTAGACTTTGTTTTGAAACCTCCGACATCTTGTCAATTCTGGGTTGTGCCTTCTGTGATTGTGGAGGGAATAATAATTGAATGTCGCACGATGTGTACAGGAAGCAGAGACCTTTATGAACTCCCTGGGAAGACAAAAGGCCTCTCTCAGCTGTAGGCCTCCATTATCTCTATTGGTAGTCAGCTGCGACCCTCGGAGACTAC
>TRINITY_DN76716_c0_g1_i1 len=882 path=[0:0-881]
TTCCGATCTCGAACAAACAAACGAAACAAATACAAACACTGGAACTTAATTCTTTGTTTAGCCTGGGGAACCCTCTGCCCCATGATTCCACCAGAAAATAATCTCCTAAAATGGAGGTTGGTAATTAGTGCAATTAAGCAGCAAAACTCAGCATGGCACAAGAGCTGCGACACCACCCGACACTACAGTCGCACTGAAATCTGAACTCTGGAACAAATCCTCTGAGGTGGGTGGTTAGTCTGTGCGGGTGTGTAACTCAGAACTGCCCCTCAAGAGGGGTTGTCAGCAGAGGATCCCCTAGGGAACTCCCTGCTGCAGGAAGGGATGATAAGCACCAGCGTCCCCCTTGCTGCCTGCAAGGCCCCTAGCTGGGCACATCCGAGCCGGGGGGGTCTGGATCGGTTGTGTCCCCATCCCCTTCCACCAATGAGGGGAGGTTCTGTGCAGCAGCAGAGCTGCTGGGCCGCCCCCGTGTCGGGAGTGCGAGAAGCGCAGAGACTGCCTGGCACTCGGACGCAGAGAGCCACCAGGAGCCACCGCCTCGTCGCGGTGGAGAGGCTTCACGGACAGACATGATGGGTGGCGGGGGGCAGAGGCGCAGACTGCGGAGAACCTGATTGGAGGGGCAGGAGAGCCAGTTGTAGATCCGGTGTCCCGGCGGCAGCAGAGGGTCTGTATAGAAGAAATCGCTCAAGCCAATCGGGATCATGGGGCCGATCCTGGGCTCCGGTGGCCCCTGGGCTCTGGACGGGGGGTGGGAGCACGCTTCATAAAACGAGCAGAACGAAGGATGGGTGAGAGTCCGGGAGGGGCCTGAAGAGACCTTTCCCACGTGCTGGTAACTCTCATGGACAGTTACGCCCCGTCTCTGCTGTTCCAGGT
>TRINITY_DN76716_c0_g2_i2 len=317 path=[1:0-102 2:103-316]
TGAAGTTTGAGGAGTCTGATCCCCGTCACAGTCTGTGGGACTCGGGGGAGGAGACCCACAGTGAGGAAGAGGAGTCCAGCTCGGAAGGACAGAGCCCTGCCAACAGGCTGCAGGAGAAGCTCTGCCTCCTCCCCCCATATCGACCCAAGTACCATCGGGGGTGTCGACGCCAGCTCTTCAGCCCGTACCCACCCCGGAGTGGCTGCACCCCCACAGAGCTCCTCTCGGCCATGAACTACACGGGGCTGGGACATTGCAACCAGCTTGGCAGCAGCCTCAAATCCAGCCTGGGCCCAGACCTGGAACAGCAAGATCGG
>TRINITY_DN76716_c0_g2_i1 len=275 path=[0:0-60 2:61-274]
CTCCGATGAATGAAGGGGCGTCGCTGGGGCTCTCTCTAAATACTTCAGAGACTCTTCCCCCCAGGCTGCAGGAGAAGCTCTGCCTCCTCCCCCCATATCGACCCAAGTACCATCGGGGGTGTCGACGCCAGCTCTTCAGCCCGTACCCACCCCGGAGTGGCTGCACCCCCACAGAGCTCCTCTCGGCCATGAACTACACGGGGCTGGGACATTGCAACCAGCTTGGCAGCAGCCTCAAATCCAGCCTGGGCCCAGACCTGGAACAGCAAGATCGG
>TRINITY_DN76744_c1_g1_i1 len=240 path=[1:0-97 2:98-239]
ACTGTAGGGAATCTGGGAGGGGGGCGGGGCCAAGCGGATCTGTTCCCACGGATGCCCGCCCTTAGGGTGACGGGCGGGCACAGCAGCCAATGAGGCCACTGCGCCCGATCCTGTCCCGTGGTTGGGATCTGATTCTGGGACGGGGCTGTCAAACAGTCGTTCATCGTGGCCATTGCCAGCCCCGTCCTGGATTGTGGCCAACCTAAGCACGATTCTGGAGGTGAGGCCGGCCTCACCTCC
>TRINITY_DN76744_c1_g1_i2 len=644 path=[0:0-501 2:502-643]
CTTGCATCTCAGTATGAAAGATTTTTTTAAAAAAAAAAATCTTTGAGAGCTAAAATGCAAGCTGTGCATTCCAGATCCTGTTCTGTTACCATTCATGCTGCTGCTCTTGTATATCCTTGGTGCACATGGTACATAGGGAGACGTGGTCCATGCCCAGATGATCTAACACTCTAAAGTAAGTTCTTCTGTTGCCATGTTCTTTGATCACCATAAAAAGTAATAATTTTAACTATTCAATCATGTAATGAAGTGTTAAAAGTCTCTATGCTGAGGTTCTCATAGGGTAATTTCAGACGTGACAGGCCTTTTGGCCCGCCAAGCTGAACCCTAAACACGGTCCGTGATCAGACCGGGCGTCCATCAGATGTGCTGGCCTGATCACAGAGGGGAATCTCGGAGAGGGTGGGGCTGCGCGATGTGTGACTGCTCAGCCCTGCCCCCCCCGCACGCCATGGCCACCCACCCTCAGGGAGATGGGTGGGTGCAGTGGCCAGTAAGGCCGCTGCGCCCGATCCTGTCCCGTGGTTGGGATCTGATTCTGGGACGGGGCTGTCAAACAGTCGTTCATCGTGGCCATTGCCAGCCCCGTCCTGGATTGTGGCCAACCTAAGCACGATTCTGGAGGTGAGGCCGGCCTCACCTCC
>TRINITY_DN76744_c1_g2_i1 len=272 path=[0:0-271]
CTGCCCTGACATTTTGAGACTTAAATCTAATCTTCCAACTCCTAAAAGCAAAGACAAGTATATACCATAAATGTCATGAACCCACTTGGGTACCAAATCACAGTATGGGTAATTTAAGACGTTACGGGATCACAGTCAACCATCCTGAATCACAGTAAATTCAGGGTGGTGGCTGATCCCATGAACGTCTATTTGCTCCTGGCCAGATGTTCACCATAGTGAACACCTGGCCAGGATCCCACGGTCCTGGAGGTGAGGCCGGCCTCACCTCC
>TRINITY_DN76744_c1_g3_i1 len=202 path=[0:0-201]
CTCCAATTAGAGTCTGTTCGGTCTATATATGATCAGACCAGTCATTCAGTGGTTTTCAGACGTGCTGGGTCTCCCGACCCACCACACTGAACCGGATCCCGGTTCATGATCAGGCCAGCCGTCCTTTACACGTACTGGCCTGATTACTGTAGGGAATCTGGGAGGGGGTGGGGGCAAGTGGTGCGACATGCAGCTGCACAGC
>TRINITY_DN76687_c0_g1_i1 len=204 path=[0:0-203]
ATGGCTCATTACCAGTGCAGAGCACGGAGCACCGGTGTTATGTGATCTCTTCGGCCCGTCCCTGTTAAGAGATGGGCTGCCACATTCTGCACTAGCTGCAACATCTGGGCCAGTATCAAGGGAAGCCCCATGTAGAGCGCGTTACAGTAGTCCAGCCTTGAGGTGATGAAGGCATGGATCAAAGTGGCCATGTCGGGTCTGGAG
>TRINITY_DN76687_c1_g1_i1 len=226 path=[0:0-225]
CTTGTTCCTGGTTCGGGGGCTGCAGCTGGTGCGGAATGCGGCGGCCCGGCTCCTTTCGGGGACGGGCCATCGGGAACACATACACCTGTGCTCCAGACTCAGCACTGGCTGCCGATAGCGGGTCGGGCCGGGTTCAAGGTTTTGGTATTGATCTGTGGGCCCCTTCATGATCTGGACTCCTCGTACCTCAGGGACCGCCTCGCCCTCTGCGCCCCAGATCGGAAGA
>TRINITY_DN76752_c0_g1_i1 len=204 path=[0:0-203]
CTGGTGTAGATCACCTCTGCAGTGGGCACCCGGCCCTTCCAGGCTTGGGAGCAAAAATGCAGTCGGAGCCAAATGCAAGTCGTTTGCAGTAGCGTAGATCGTTACTACTTGGCTCTTGGGCCTAGCCTAAATCCAACCTTTTTTTCTGTTTTTAATTAGTTTTTAAAGCAAACTAACCTTTAGCTTTATGTTGTAGTATTTCCC
>TRINITY_DN76752_c0_g2_i1 len=265 path=[0:0-264]
CACCAGTGCAAAGCCTCATGCTGCACCAACAGCACCCTCTACTGGACATTTCAATGCGGGGGTGGGGGCAAGAAAGCATCATCATCACCACCTAGCCTTCCTCATCTAGAAATCACAAACTGGGATGCAAAACCTCACAGGCAAAAATCCCTAGCAATTCTGCCCCTAAGACTCTATCCACGGATCAGGAATGGAAGGATTGAAGAGAAGAAAAAACAAAACAAAAAAACCCCCTCTTTTTCTACTGCACTGACATAACTTATAA
>TRINITY_DN76707_c0_g1_i1 len=224 path=[0:0-223]
CCGAGCAGTATTTTTCAGTTAAGATGGCAACACTTTTTGGCTTTAGCTCATCCACACATCAAACCAGTAGTTACCCCCTTCCCTTCTTTTTGTCAGGCTTACCTATGACTGAACAGGGACTTGGATGCCCTGGGAATTTCTTTCAGTGAGCAGGGGGTTGTCTTTACTTTTCTAGTAGTTTCGTATAAATATTCTTTGCTTAGAGGTACTTGTTTTATTAAAGG
>TRINITY_DN76718_c0_g1_i1 len=202 path=[0:0-201]
TAATTGTTTGGGGTTCTTCATCCACGCTCCCCTGTCCCAGGCACAGTACAGGGGAACTGGCTGGGCATATATGCGTGTTCGGAAATCGCTGCCCTACCTAATTCCCCGCTTGCTCGCTTTCCTGCTGTGCGAGCTGTTTTTATTTTTTCTCTCTTTTTCAGGTCCGCGTGCGGAGCTGCTCCCGATCGGCCCGAGGGCAGAA
>TRINITY_DN76677_c0_g1_i2 len=202 path=[1:0-69 2:70-105 3:106-201]
GATCGGGAGAGGGTTGGGGCGGGGAAAAGGGGTGAATTCTGGGGGCGCCCGTTCATTTAAAAAAAAAAAACACAAGCTGGCCTCTGTGGTGGCTCATGCCCTGTCTTTTTTTTTTCAAGCAGAAGACGGCATACGAGATTACAAGGTGACTGGAGTTCAGACGTGTGCTCTTCCGATCTGATAGTTTCACTCCTGCTGCCCA
>TRINITY_DN76677_c0_g1_i1 len=264 path=[0:0-185 2:186-221 4:222-263]
GTGCCGAACGAGGACGTGTAGGGGAAAGGGGGTGAATTCGGGGGGGTCCGGGCTACCCAAAAAAAAAAAAGTTTCACCACTGCTGCCCAAGCCGCCTTCCACATTTTTTTTTTCAAGCAGAAGACGGCATACGAGATTACAAGGTGACTGGAGTTCAGACGTGTGCTCTTCCGATCTGCCGCCTTCCACAAGCTGGCCTCTGTGGTGGCTCATGCCCTGTCTGCTAGGTACCATTGAGCTATCCTGAAGGACTTCCTGGAGAGG
>TRINITY_DN76685_c0_g1_i1 len=721 path=[0:0-720]
TCCTATGGGTCCCAAAAGAAATAGCTAGAGAGAGAACCATTTATGTGATCTCTCTTACTGGACCAACTTCTTGGGAATGGAGTGGGGTGGGAGTGCAGCTTCCAGGCTCCACAGGACTCTTCATGGGACAATGTTTTGTGTCCTTTGGGGTGGGGAGTGTGGGCACCCCCTGTAATGGAGGTTATGTGTAAGTGAGGTGTCATGAGTACATTAATTCTCAGTAGTAAAATTTTTTAAACCAATTGCTGTAACCAGGGGTGGGGCGCAAAATTGGTGTCTAAATGATCAGTGTAATGTATAGAACAACATGGTGTGAATTATATGACTTGAATTATTGACTGTATAGGCTAGAATGAAAGTTATAGTGAATGCTTAGGAAATGGGACAGTAATTCAAAGCAAGATAAACCAATCCTGGCCCAGACAAAGGAGTGTGGCCTAAATGCACATTCAAGCAGACTATGGAAGAGGAACAAAGAAGCAACCCCAATATTTAAGGGGCTTGACAGCACCTGGCGAGAGAGAGTTCCTGAGAAGCAGCCACCGGCATGTGACCCCTGAATTAGCCTGGCTGCAGGGCAGACAGGACACTTTGCTTTCTAGGCCTTAGGGAAGTTTTCTAAGTTAAGCTAGCATTACACACTCTTGATTTCATTTCGTGATGTTCCTTCTGTATTTACTCTGAACCAATATTATCCATCTTAATTCTTCTAAAACTTCTC
>TRINITY_DN76685_c0_g2_i2 len=222 path=[0:0-73 2:74-221]
TTTTTTTTTTCAAGCAGAAGACGGCATACGAGATTACAAGGTGACTGGAGTTCAGACGTGTGCTCTTCCGATCTCAGCATGTGATACCTGAATCAGCCTTTCTGCATGGCAGACAGGACACTTTGCTTTTTAGAATTTCGATAAGGACTTAGGGAGGTTTTCTAAGTTAAACTAGCATTGAACACTTTTAATTTCATGATGCACTTTCTGTATTATCTGTCT
>TRINITY_DN76685_c0_g2_i1 len=1038 path=[1:0-889 2:890-1037]
CCAGAGGTGAGCTCTGAGGAGCTGGTTCTCCCTGTATCATGGTCTACTACAGACTAGCTTGTGATCCCTCAGTGGAACATGATCTACCTCTTGGAACACTCAAGGAGCTACCTCTTCAGATGGAGACTAGTAGGGCTATAGAAATATGGAGGAGGAGGAGTATGGGAATTTCCTCCACCTAGTGATATGACTTTGAATTGGCCTAGAAAGTAAAAACAAGCCAGAATGAATTCTTAATTCCACCCAGTGTGAAAAAGACCCAGTAGACTTTCACATTATAGTGCAGCCATTTTAATTTTCCACCTCCTGGTGGCACCACTGCTCCAGGAGCAAAGATTCTCCCTTCCTGTGGGGCCCAGCACAGGCAGGAACTGCAGAAAGGAGGAAACCTGCAGTGAGCTGCCTCAGCCTGCTAGAGCAGTGGTTAAACTCCATTTCAGCAGCCTCCACTTCACCCCAGAGCCCAAGGCTCAATGGCACCTGGCCTTGCTCAGTTTTTTATGCAGCTGCAGCAACTTCTCTGTGAAAACAGAACACTGGGTCCTTTTTGAGACTAGTGTTATGGGGGTGATGTGTGACTCATGTGTCATGAGGACATCAGTTCTCAGAAGTAATGTGTTGTAAAACCAATTAATGTTACCAGGTGGTGATTGGTGTCTAAATGATCAGTGTAATGTATATAACAAAATGGCATTAATTATATGTTGTGAATTATTGATTGTATAAGCTAGAATGAAAGTTATAGTAAAAACTTAGAAAATGGAACAGGAAACTTAATCAAGACAAAGGAATCTGGCCCAAATACACACCCAAGCAGCCTACGTGACAACAAGCAGATACCTGGGGACAGCCTGAGAGCACCTACACACACACAGTTCCTAAGAAGCTGCCAGCATGTGATACCTGAATCAGCCTTTCTGCATGGCAGACAGGACACTTTGCTTTTTAGAATTTCGATAAGGACTTAGGGAGGTTTTCTAAGTTAAACTAGCATTGAACACTTTTAATTTCATGATGCACTTTCTGTATTATCTGTCT
>TRINITY_DN71528_c0_g1_i1 len=450 path=[0:0-449]
CGACGCTCTTCCGATCTCTCCGAGTGGGCGTCTGGCTCCGGGCCGGCCTCCTCCTCCTCCTCCTCAGCCTGGCAGACAGGGAAGGGTACAGGAGCCAAGGCACGGCACTGGGGCAGACCCACCCCTCTGACCTCCAAGCCTGCTTCCTTCCTGCAACCCATCCTATGCCCCCAACATCCTGACAGACAGGACAGAGTCCCAGGTGACTGGAATAGACCAGACTGCGCTCCCACTACACTCCGCGTCACCATCCCATCCTAGGCCTGCTCCTCTGGGGGATGGGCCGGGGGCACAAGATTAACGGAAAGGAATATGAACTTGTTTTTCCCCTAATCAATGCCTGTAAGATCCACACTAGCCCCCCCTTGTCTCCAGCTTGCCCCCAGCAATGGGGCTAATCCATTTCCCATAACTACCCCACCAGACCTGTCCCCTGACCCACATCCGTCC
>TRINITY_DN71557_c0_g1_i1 len=257 path=[0:0-256]
GCTGATCCCAAGCCCCGTGGCTCCTGCGCACACGTGCATGGTTTCCGCAAGGCACAATGGGCCCGCAATGGAGGTGTGTCCAGTTTGTGTACGCGCAGCTGTGCTCAGGGTCTGCATGGCTTGGGATTGGCCCCATTGACTTTAATGGTGGAGTACTGTCTTTTCAGTTCTATTCAGTGGCATTCACCCTGCAGGACAGAGAACCTCCGATAAGATAAGTGAAATCTCGGAGAGTGCCATCTACCCCAATACAAACC
>TRINITY_DN71542_c1_g1_i1 len=241 path=[0:0-240]
CACCGAACATCAAACCCCCTCACGACCTTCCCCAAAGGCTGCATGTACACGTTGAACAAGAGGAGACAAAATAGAACCTTGCAGAACTCCACATGAGTTATACATTTATTATTTCATTTTCTCTGCTTCCATCGAAACTTTATACTGACTACAGAAAATGTCAGAAGAAAATCAAAATCCATGCACTCGGCCCAGACTCCTCTCCAGAGGGAAGGCGGCACAAGGAAGCGAGCAGTCCCCC
>TRINITY_DN71529_c0_g1_i1 len=210 path=[0:0-209]
TTTCCTCTCAAAAGCCACCAGAGAAGGAAATCCTCCTACCTTCTTCCTGAAGAACTTGTTCTGTTGCCAAGTTCTTTACAGCTAGGGAATTCTTTGTAAGATTTAACCTGAATTTGCTTTTTGATAACCAAGTTCCGGTGCCTTCTGTCTTTTCCTTTCTTTCCAGCGGCTTTTGAAAAATCATCATGGTTCCTCCACCCTTTAGTCTCC
>TRINITY_DN71524_c0_g1_i1 len=207 path=[0:0-206]
CTCTCATCTTTTATCGTGGTATTCAAAACCTAGTATCAAGTTGCCCCTTTGGTCTTCTTTTCGCCAGGCTAAACATACCCAGTCCCGTAAGTCTTTCATCCTATGACTTGCATTCCAGCCCCCCCCTTTACCATCTCAGTAGCTCTGTTCTGAATCCTCTTCGGTTTGTCAACATCGTTCCCATTGAACTGACATCCCCGTTGTTCT
>TRINITY_DN71543_c0_g1_i1 len=226 path=[0:0-225]
ATTACAAAATAATGTTAGCAGAGGACAGAGTATTCCCAGTAATGACACATACATTAGACACAAATTGATTAGACTACAGCAGTGGAAGGGTTAGAATGGCAGCATCGATGTTATAGTTAGGCTGCAAGGTTAAGATACTAATAACTATAGCACCAGAAAAATAAGCAAGGCTCATTTTTCTCTCTCTTGGCTATTCATTCAGTTTTAGTAGTGTGCTGGTTTACAC
>TRINITY_DN71543_c0_g2_i1 len=506 path=[0:0-505]
ATGGACTCCTGCACAAAAGAGCAAAGCCACACATTGTTCTTGGTATTTATACAGTTAAAGCTCCAAATGAATGGAAAATATGCTCTGTCAGCTTTCACTACATTCACAGCTTCCTTTTCACATTGTAAAACTAATTTTCATGAGGTTGTTAAATTATGATCAGCATTTAAGTCTAGGAACTTTTGATTTTAAATAAATGAATTTTGAATAAAAATACTGAAGGAAAATTTGGCAAAAATGGAGTGTTTGTATTTTAAAACAAATGTGGTGATATGGACATGACTAGGGGAGGAATTATTTTTACATTGGATTGTCCTAACTTTACTACTGGATGTTAACTAAATACCAGAATAAGGGAAAGGAAGGGGAAAATATTTGACAGTCTGTTAAACCGATCTATCTTCATTGCTGCTGGAATAAAGTTTATTCCAAACCCACCATTAACACCCCTGGGAACGTCCAGCTTACTATCTTAATTGCAAACACTACTCCTAGTAGCACCTTCC
>TRINITY_DN71504_c0_g1_i1 len=273 path=[0:0-272]
CAAGTACCCTCAAAAGTCTTCGATTTCAAGTAGTTATCGGACGGCGCTATAGGCAAAAAAAAAATTTAACGGACATGAAATTCTAACTTTTCAAACAATTTCTTTTTAGAGAAGGAGGGCAGGGAAAGGTGGTTTTTTTTTAAAAAATTCATATCAACTTTGAGGATGCCTGATAATTAAACAACAGGCCACTGTGATTCTTTAGTAGTTTCAGAGTTGGTTTCTGCTTATATTGGAGCGTGAGCTGCATGTACTTCAAGCATGATGTCCACT
>TRINITY_DN71523_c0_g1_i1 len=497 path=[0:0-496]
CGACATGGATATTGAAATCTCCCAAAACTATTGTCCTAGGGAACCGCAAGATCACCTCAGACACCGGCTCGGTCACTGCGGGCAGGGAGGCTGCTGTACAGGTGGGTGCCCAGTATTCCAACAGTATCTCCACTCTGTCTCCGGCCAAATCTGTATTGGATGATGCAGTAGGATAACCTGCACAGTGCTATACATGGTGGTCTACATGGGTGTAAGTCTTTGCTGGACTGAGCTCCGAGGAACATAGACTTGGTGTAAAACTATTTCAAAATATTTTAAAGAGAATAATGAAAACTGGCTGACTTATTCATGCAGTTCTAGAACTACCGTTCTTGGGGCCATTAGCCCCTGAATAGGATTTTAATGCAATGGATTTTCAGTATTACTTATAGTTTTAAGGGGAGGGGAGCAAATACGAACTTTAAATGGTAACGTTTATTATTTAAATTGATCTAGGGCAGATGGGTTTATGCATTGTTGGCATGTCTTGAAAAACC
>TRINITY_DN71485_c1_g1_i1 len=204 path=[0:0-203]
ACGCCGCTCTTCCGATCTATATTTTAAAAAAATTCCCCAAAAGGAAAACCCCCCTTCTAATCAAGAAGTAAGAAAAGATCTCTTTATGGTAAAAAAAATTGTTTAAAAAACCGCCCTGTTTTGGGAAAATTTTTTTTTGTTTTTTTTTTTTGGGGTGGGGGGTTTTTTTTACCCCCCCCCGAAAAAGGAAAATGTTAAATTTGT
>TRINITY_DN71477_c0_g1_i1 len=204 path=[0:0-203]
CAGTAACAAGCCACCTAGCATTGGCTCCTGCAGGTAGCTCCTAGAGGCTGGTGCCAAAGGCCATTTGGCAGCCTAAGGCTAGGGCAGGCCAGGGTTAAGTCTGTTCTATTCTGACTTTAATGTTTTTAGGGAGGCCTGTTCTATTCTGACTTTAATGCCCTGGGAGACTCCAGAACTGTCTGCAGAACCCTCCTGCCAAAAGCC
>TRINITY_DN71479_c0_g1_i1 len=259 path=[0:0-258]
CCCTCCCCGTCGCTTTCACCAAACGCCCGGCGGAACAGCCAAGTCTTACACTGACGCCGGAAGGAGGGAAGGCCGTGGGCCAAGTGAGCCTCTGCTGGGAGGGAGAACGCCCTCTCCAATGTGGCTCCCCGCCGAACCTCCAAAAGGGCGCCCCCAGCCGACTCCAACGGCCGTTCCAGAACCTGGGGAGTGAGGCGGTCGGCGATCTGTACCCATCAGATGGGACGCCACATTCTGCAGCAGCTGCGGCTTCCAGACT
>TRINITY_DN71541_c0_g1_i1 len=207 path=[0:0-206]
GGGGGATCCTGAAGGATATGGCAGAAGCATAAAGGAGTTCTTCACTACCAGGGCTGGCCCCAGGGTTTGTGGGGCCATGTGTGAAGTCTTGGTGCGGGGCCTGTTTTGCATGGTTGGGCCCCATGTAGTTGTGCAAATGTGTAAATTTACATAAAGTTTGCTCCCTCTGGACGGGAGGGATTCCCATTCTCCATTCCTCTGAGCAGC
>TRINITY_DN71541_c0_g2_i1 len=1801 path=[0:0-1800]
ATATATATATATATATATATATATAAAACATACATATTCAAATCAAGGAAAAAACAGCATGCAGGAGGGACAACACGGCATACATTTTAAAGTTCTCTCTTTTTTAATGAATAAGCAGCTAATAAAAAGGCAAAATACAGGGAAAGTGCATCAGTTCCAATGAGTTAGTATAAGAAAGAGGCCTACACATGGTGCTGATTCCAGCCAGGAAGGTCTCCCACAGGCCTCTGATTGTCTATATTGATTCCTTTTAGCAGAAGGGGAAGTAGGAACATAAGACCTCAGGAGATGCATTGAAAGTATCTATCTAAGGCTTTCTTGAGAAATGGAGCTAGATGAGTCTTAAAAACAGGCAAGTCCTTAGTTTTGCCTGGACTTCACAAACATCGGCTTGCCTGCAACTCCAGCCTTATCACTCAAGAGACATTATATGCCTTCTGGTCTTCAGTGCAGTTGACTTCCACACCAAAAGAACTATGCACTGGTTTTCAGCAGTGTCCACCCCAGGACCGGCAACTTGTAGGTGGGGCTGTTCCCCTCTGAAGTTTGTCAGCAACACTTGCTGCCTTCCATGGTTTAGGAGTCAGCCCCCAACTGCTGGTGTCAGATTAAACTGTTTGCTTTCTGTTAAACAGTTTCATCTGTTTTGCCTGGTGGGCTGTGGCACAAGGATAGATCCAATTTATAGGGAGCTAAAAGATGCCAGTCAAAAGTCCCACCAACTTTCTTCTGATTTTGCTGTTAGTTGTCATTATTTCTCTAAAAAAAAAAATACACAAAAGTTTGTTTATCCAAGATCCACTCAAACCATTCACCCATAAGGCTGCCTTTGAAAACAAGGCTATTTTTATGATTTGGGGAAAAGTGGAACACCAACATGTGGTCTCAGCACACAACCCGTCTGGAACGGAGTTTATGGAGTTTTCAACCTGTTTAAGAAAACTTCAGGCTGATCCTATCACTTTGTGCTTGGTTAATTTTGGGCATTCTAAACTTTCATAGTAGGCAGTAATCAGTCCTATAAACATGGCTGCAAACTGGCTAGAAAGGATTAGCTATGCTTAGAATGATAATTTTGGCTTTCTGATTAGTTACTTCATTTGGTGAGGTTTTTTGTTTGTTTTTGGTGCCAACATACAGTGATGCTCAGAGTGAAATACAGGAGCTGAGGTGAAGGCAGACATTTATTATCCAGATTTTAAACTTTGCAATTTGGTGTGTGTGCAGAGCCTGCTGCTTTTTAGGTGCCCTCCAGACCTTTGGCTAGTAATGTAGAAAATCCTTTTGCACCATATGAAACAGTGCTGACTTCAATGAGTAATATACTTGTATTGCTGTGGATTTAGCAACTGACTAATCTTTTCTCTAGAAGCATTAACAGGAATGGAATGAAGTAGATTCCCAAAGTCTTGATCATTATAACAGAATTGAGCATTTTGTGATAGGCACAAGATAATTATAAAAAAAGCCCTATGTCAATTCTCTCATACAACTTCGTATTCATCAAGTCCACTGGGTGCTGGCAAGATTCGATCCTATGCCTGAATGTAAATGGCTTCCCAGCTTGCTACATCCTGACTTTCAAAAACTTCTAGGATTAGAAAGATTGGGGGAAGGCGGAGAGAGACAGTCTTCATCCATTAAAGTCAATGGGAGTTTAGCATTGACTTAAAAAGAAGTCAGGGACTTAGTCAGGGTTGGCCTCAGGGTTTGAGAGGCCAGGTGTGAAGTCTTGGTGCGGGGCCTAATTTGCATAATTAGGCCCCACCTAATTATGCAAATGTCTAAATTTACATAAGAT
>TRINITY_DN71506_c0_g1_i1 len=253 path=[0:0-252]
CTCAGCTCTTAATAAACATAATAGTTTCCACACAGGAGAGAGGCCCTATAAATGTATTCATTGTGGCAAAAACTTCTGTGACAGCTCAGCCCTTAATAACCATGAGAGAATCCATATAGGAAAGAAGGCCTATAAATGCTTGGAGTGTGGGAAAAGATTCCATGTCAGTTCAGACCTTAATAAACATCAGAGAACCCATACAGGAGAGAAACCTTACAATTGCTTTGAATGTGGGAAAAGCTTTAGTCAGAGC
>TRINITY_DN71509_c0_g1_i1 len=218 path=[0:0-217]
CAGGCCTGGTCCACGGGGTCCTCCTCCCCCACATAGAGCAACCGGACCCGCTTGTGGGGCCACCCTTCCATTCCACACACCCCTGATCCCGCCCCCGCTGCCACCCTGACCCCTCCACCGGGAGGCAATGCCCCCACCCCAGGACCATGCACCCCAGGACAACCAACCACCCATGGTGGTTCACCCACCCCCTCCAGTAAGGATGCAGCACCCTGGGC
>TRINITY_DN71525_c0_g1_i1 len=400 path=[0:0-399]
TAGAAAACTACTAGCTATGCCTGTAGGTAGAACCACTGATTGCAGTGAGGCTTCGTGCAGGGACCACTAGTGTATTTAGGATTGCAGCGTTAAATAAGCTGGTAATGATAAAATGTAGACCTCTCTCACAGGTAATCAGTATATTATTCCAAGGTCACTTTCCGTATGCTTCCATAAGCCTCTGCAGTGAGAACTGCTGCGAACCAAATATTGCACTGAAACTGCCAAAGTGTGAAACCTTGGATCAAACACGTGATTCCTATGACTTAATCTGGTGTGTTAATGTTGGACAAAGTTAATTACTGAAGGCCTCAAAATTTGACCTTTTTGAATGGTTCTGTCATGACAAACTTCCATTCCACCATGAAGAAATAACAGATAAAAAATTATTTGAGACCGG
>TRINITY_DN71550_c0_g1_i1 len=221 path=[0:0-220]
CGACGCTCTTCCGATCTGCCGCCATAAAGAGGTGTGTAACCAGCTGTGTGTACTGCTGCGGAAAGCACACCATTTCAACATTTTTCTGGATTGTTTTCCCCCCTGCCTGAAGTGAACACAACGTTCTACGCCAGTGGTGTGTAACTGACCTAGAGAGCCCCAGGACCAGCCCTCACACATTTCGTATGGTGCCAGACCCTCTACCGTTATTCACAACGATC
>TRINITY_DN71514_c0_g1_i1 len=312 path=[0:0-311]
CACGACGCTCTTCCGATCTGTGGTTGGTGGGTGTTGTGTGTGTTGTGGGTGACTGTGTGTTTTGTGTGTGTGATTTTCAAATAATTTTTTTTTTTTTTAAAATGAAGAAGACTGCCATGTTGCTTCCCCGGCTGGGGGCCAACTTTGTAGTCAAGGAGGAGGAGGAGGAGGTTGCTGCCCCACCAAGTAGTACACCTCCTGTGGTGGTGACCAGTTCCTCGGATGAGGAGCAAGCCTCAGGAGGTGCTGCCACCAGGTTTGTAAACTTTTTTTTTACTTAGCATCCCCTAGCACCCCAGGGAGGAGGGTGGG
>TRINITY_DN71514_c0_g2_i2 len=205 path=[0:0-110 1:111-204]
TTTTTTTTTTTTAAATTTTTACCCCCAAACCAATTTTTTTTTTTTTCAAGCAGAAGACGGCATACGAGATTACAAGGTGACTGGAGTTCAGACGTGTGCTCTTCCGATCTGTTGTGGTTGGTGAGTGTTGATGTGTGTTGTGGGTGACTGTGTTTTGACTGTTGGAGGCTTTTTTTTTTTTTAGATCGGAAGAGCGTCGTGTAGG
>TRINITY_DN71514_c0_g2_i1 len=206 path=[0:0-110 2:111-205]
TTTTTTTTTTTTAAATTTTTACCCCCAAACCAATTTTTTTTTTTTTCAAGCAGAAGACGGCATACGAGATTACAAGGTGACTGGAGTTCAGACGTGTGCTCTTCCGATCTGAGCAAGCCTCAGGAGGTGCTGCCACCAGAGAGGAATCGGATGCTGGCCCCAGCTCTTCTGCCACTGCCAGGCAGATCGGAAGAGCGTCGTGTAGG
>TRINITY_DN71537_c0_g1_i1 len=249 path=[0:0-248]
CTCTTCTCACAAGCTATGGGGTTAGCTATTCTTTCCACACTTGAAAGCACCCAGGAGAAAAGCTATTCCTGCCAGAGATATAAATTGGGTTTCCCCAACTACAAACACAACCAGACACATCCTACAGAGGCAGTCATCCAGCAGTAACGGACAGCGGCAGCTGCCGTTCACGCTCCTTTTTGTTTCACTCGGAACCACATGGCACACGCTGTCTGTTCCAAACAGCAGCAGCACAACTTTGAAAATCAC
>TRINITY_DN71532_c0_g1_i2 len=267 path=[0:0-169 2:170-266]
ATCTACACTCTTTCCCTACACGACGCTCTTCCGATCTGTAATGAAATGTCTCATTGGGCAGTTTGTCAAGCGTTAATGGTGCTTGCGAAGATTAATATGGAGATCGGAAGAGCACACGTCTGAACTCCAGTCACCTTGTAATCTCGTATGCCGTCTTCTGCTTGAAAAAATAAATGGTGCTTGCGAAGATTAATCTGGCTTTTTTTTTTGATTGTGTCGCGCCCCCCCTTATCCTCCCTTCTTCCCCTCCCGGGCGCTCTTCTTTTC
>TRINITY_DN71532_c0_g1_i1 len=201 path=[0:0-169 1:170-200]
ATCTACACTCTTTCCCTACACGACGCTCTTCCGATCTGTAATGAAATGTCTCATTGGGCAGTTTGTCAAGCGTTAATGGTGCTTGCGAAGATTAATATGGAGATCGGAAGAGCACACGTCTGAACTCCAGTCACCTTGTAATCTCGTATGCCGTCTTCTGCTTGAAAAAAAAAATAGCTAGTGTTAATATTCTTATTGGTG
>TRINITY_DN71486_c0_g1_i1 len=273 path=[0:0-272]
CTGCGTCCCCTCCTCCAGCCGCTTAAGCCGGGCAGGCTCGTTCGCATCTGCCCCGGGCCGGCCCCGATCCCGCAGGCGATTCGCTTCGGGGCGGGCAGGGAGGGGGATCCTGGCTCCGAGCACTAGTCCCCGGGCGGAGCCGGGCGCAGGAGCCGAGCCAGCGGGACAGACTGGCTGGCAGCTTCGGGGGCCTCGGTTCCTCTCCCCCCCCCTTCTCTATTCTCTGCGCCTTTCCCTCCCCCCGCTCCGTTCACCCCGTCTCTCCTCCTCTCC
>TRINITY_DN71470_c0_g1_i1 len=559 path=[0:0-558]
ATCACACATATACAACACCAGACCCATCCCACCCCTTCACCTCATCCAGGAGAGCACCCACCCAACAAGTCCATACCCTGCCCTATCCCACCCCTACCAAACCATTCGCACCCCAAATCCCCTTAATACACATCAGTTCAAAAGTACATATAAAATACATGCTCTACCACACACAACCCAACCCAATCCTCCCACTCTCACTTGTAGGAATTCCCTTCCCCAGCCTAGTACCTAGCCCTCTCAGAGGGGCCATGGATAAATTATAAAGCTACACAACCTGTCCCCTTCCCACTCCACCCATCTCTCACCCAAGGGAGTCTGCTCAAACTACCCCCTCACACCCATCCGTCCCACTCGCCCTACCCATGAAACAGCTCCATAAAATACAGGCATATCCGTATACAAATACAATGGAAAAACAAAACACACCAAGGCATTAATAGAAGGGCTAAAAGCAGCAGCAATAAGACAGCAGCTCTTTCAGGGCGGTACAGCTTCATGGCCACACTGTCCACAAACAGCTCATGAACAGTTGGTGCCCTTTAGTGCTGCCCGCCAC
>TRINITY_DN71554_c0_g1_i1 len=309 path=[0:0-308]
TGTAAATCCATGATCTGGAACCGCCTCTTTCCGAGCACATATCTTAAGCTCTCCCTGCCCCCAACTTTTCTGCAGCTCCCGGAGCTTGTGCTCCTTTTCAAAGTGACCCCTGGGAGGGGAAAGGGTTTCCCCCCTTCTGATCTGTGCCGTGCATCCATCCCCTATCCTAGACTGCATGCCGTCCTCTCCACAACCTTCTCTTCCCCGCCCTCAGCTCCCAAGTGTTTAAGAGTAAGGATTGGATCTAGGGGCCAGATCCTGGAATCCAGACAGGACCAAATTGAGCCCAGTTTGGGGGTTTCCCAGTCC
>TRINITY_DN71475_c0_g1_i1 len=936 path=[0:0-935]
GGTCCCAAGTTCAATCCCCAGCATCTCAGATTCAGTATCTCTGGTTACACGCCTGGGTGAGGCCTCTGCTGGAGACCCTGATTTGAAACCCTGCTGCCGTGTCAAGCTGTGACAATACTGGGCTATGATGGACCATTGGTCTAACTCAGCTAGGCAGCTCTGTATAATGTTCTGTAGCTATCGTACAGCGGCGGCTTGACCGTTCCTCCTCTCTATGCATCACGACGCAGAAAGCGGGAGTAGCACCTGTGTTTTTCCCCGTCATGCTTTGCTTGTCAGACCACCAGCAAACTGACATTCCAACACACCCCATTCCATCCATGCAGTCGGACAACAGAACATTCTAATCCTTTAGACAACCGGGAATGAAATACCCTGCTAGAACATCACAACATCGTGGTCGTCTAGGCGCAGAAATCAGACCGATGATGACGATGGCGTGATTCCAAAACGTCGGGTAAAGAACGAGTTTGGAACAATTTAGTGCGGGCATTTCAAAACCACCTCAGACTGAATCTGGGCTGGCAGGGCACGTGGCTTTCATCTTGGAGATGATAAAAGGGGCTGGAATAGAAGCAGAAAGAACGGAGTATGTTTGGCCTAGAAAAAAGAAGACTTAAGGGAAGACGGTGAGAGCAGTTTTCAAAGACCTAAAAGGAAACCACAAAAAAAAGATGGGAACTTTGTTCTCCGGTGTCACAAAAAGCAGCAGAAGAAGGGATGGGCTTAGACTGCAGCTGCGCGTTAGGAGAAACGTCCCAGCCGTAATAGCTGCCGGGTGATGGAGTCAGTGGCTCAGGAAGGCCGTGGAATTTCCCTTCTTGGGGACTGGGGGTGTGTGAGCATTTTGTATCGTTTGAATTAGTTACGAAAACAAACAGAGGCCTATTCATTTTCACAACTAAGGTTATGAAAACGGATGAATGAGCAAATGAC
>TRINITY_DN71515_c2_g1_i1 len=227 path=[0:0-226]
GCTCAACCAAAAGCTTGCATTTTCCCACCAGCAGAAATTGGTCCAGGAGAAGTGATCCTCTAAACAGTTTTTATTATTATTAGCAAGCATTTATATAGCGCCAGCAATGTACCTGGCGCTTTACAGATTAGTTGAATAGACACGGTTCCTGCCCTGGGGTTTACAATCGGGGGGGGGGGCGGGGGGGGGGGGGGTGGGCGGAGATGAAGGAAGAGGAACAGAGGGAG
>TRINITY_DN71497_c0_g1_i1 len=683 path=[0:0-682]
GGCATCCACCTGGGGAAACACTTCAAGGATAGTGGCTCAACAGCACGCCAACTAGAATGGGTTTTGCAACTAATTTGCACCTTAAGTTTGGTGTGGCAGCTTACCGCGACTATCAGTCAATGTTCTACCGTACCTCCACAATGAAAGTTGAAAACTGGCAAGTTGTCATTTTCACAGGGCTTACAGGGGCAATGATGATGGGGAGGTGGCATGGGTTAGACTTGGCAGGATTAGAATGGAAGAAAACAAGGATGTAGACAAGCTAGCAAGGGTTTATAGGAAAGAGGTGAACAAAGGCGATGAAAGATTTAGGCTGCGATCCACCAACTGGAGTCGTCCCATGGAAGCCCTATGACTGACTCATCGCAGCCTGGAGCACCAACTTCTAGGAGGAACAATCGAGAGCTAGGTACGTGTTGTTTTCAAATACGTAAATTGTTGAAGAGGATGGAAATCCATTGTTCACTGTGACCATTAAGGGCAGGACAGCCAGCAATGTGTTTAAAATCACAGAAAGGAAGATTATGGTTAACATTAAGGAGAAAAACATTACAAGCTGCTGAACAGTGGAGCAAGTTGGCAAGGAAAGTTTGTAAAATCCCCATCATGGCAAGTTATATATATATTTTTTTTTAAATGAGAAACATACAGCAGAGATGGTTAAGGTTTAAGTAATCCTGCCT
>TRINITY_DN71497_c0_g2_i1 len=432 path=[0:0-431]
TGAAGTGGGTTTGACAAAGACTCCCCCTAGTGGGATGCTCATTTAAGAAAAAAGAGATTATATAAAAGACTATAAGAAAAGACCGATAGTAACAGGACCAAAAGCTGTATGTCTTTGCCGGTCTCCTGAATGGGGCATGCTAAGTCTATGCAGCATGGGAGACTTGCAGATACACAGCTTAACTGAAGAGTAAGCCAATAACACTGCAAAAAAAAATCCAGACTTTACTCTTAAGATGCATGGTTTCTCTTCTGCTGGAGCATCTTGAATATTGAGTTCCCGACGGCACCAGAAGGCCTGGCTGCTGTAGAAGCAGACGAAGGGAGTTGGAAAGGGTCTCGTTCAGAACTAAAGCAGTGTGTGAAAACCTGCTTTATTGCATCTTCTAGAAAAACATTCAGACGGGGAGAAACTTTAATTTCTCAGCTTATA
>TRINITY_DN71545_c0_g1_i1 len=272 path=[0:0-271]
CTTATGGATGTTACAGTTCATATTTATCAAGCTAGTATTAAAGAAGTTGTGCCTTTTGCCTCTCTTGTTCATCTCATTGTGCCAAAATACATTTTATTTTGTTGTCTGTTTCTTTTAGGATTTATTTATTTTGTTTGTTTTTCCCATCCTGGATACTTTTCTGTTCCATTTACACTCACTTCCACCTCTTTCCCCCCTTGTCCCAAACCTCTCTTTGGATTTCCCATTTCACAGACTCCACATCACTTCTCTCGCTGTTATGACAAACCCTG
>TRINITY_DN71469_c0_g1_i1 len=217 path=[0:0-216]
TTACTGCTCTCAGGATCGTCAGCAAAGGTGGAAGATCTTTGTCTGTCTTGCTGTGTAAGGTGCCCATATCAGGACTTTGGCAGCATTTGGCTGCGTGGGGGAAAATTACTGATGGTGAAAGGGAAACGGTGATTGCAACAGATGGTTGAAAGGGAAACCGAAACTAAGCACACAAAGCAGTGCATTTCATTTCTTTTATTGAGCTGTGACGTGGAGT
>TRINITY_DN71502_c0_g1_i1 len=311 path=[0:0-310]
CATCGAACCCAGCATCCTGTCTCTGACAGCGGCCAATCTTCGTTGCTTCAGAAAAGGACCCAACAGGTCATAATTCCCTGCTGTTCAGTCCCAGCTGGGCTAGAGGGTACAGTCTATCTAACGGGTTCGGAGGATCAGAGAGAGACTCATCTTCCTGAATCATTTTTTTTGGGGGGAGGGGAGAAGCTAACCCAGAGACACCTGCAAACCTCTCTACTCCACAACTTCTAACAGCCTCAGGGACAGGACTCCTTACCCAGCGAGGCCACGGTCTCGTAATTCTCCCGCATGACGTCCCAGTACAGGGCTCT
>TRINITY_DN71473_c0_g1_i1 len=213 path=[0:0-212]
CTGCAGGATCCTTGGGAGGTACTAATCCTATCCGAACTGGATTTTAACTGAATGAGACCCGGCCAGAATGATCATTTCTAGCCCAGTGAGAAGTACTGCCTGGGATAAGGGATGGTGTCTGCAGGCTCACCTCACCCTCCGGGTCCTGAATTGACCCCTGCAGTCAGCGAGGAACTCCCTCCTTGGGGTCCCCCGGGTTTCGACTAGGAGAGC
>TRINITY_DN71535_c0_g1_i1 len=888 path=[0:0-887]
GGAGCATGTGCCGGAGTCCTGCCGTTTGCCGGTCCATCCTGCTGACATTCAGTTTGAGCAGGAAGCCCTCAAAGCTGGATCAGCCCGATTCCCTCCAGCTCAGGAGGTTTCCCTCTGGCGAGCTGGAGTTCGTGAGCCGGATGGGAAATCGACAGAACCTGACATGTCTGAATATCCAAGAGGTGGATCACGAAACCTTACTCTGGCTGAGCAACGAAAAGATCAAAACCTCTTCCAGCTTTGGCTAAATCATAGCTTTCCCTGTGCTCAGGGGGTGGAAAGAGGAGAATTCAGCTGTATGCTAGGACACTACCTACTGCTGGCGGCATGCACTTCCCTGCTCCAAGCATCCTGTGGCTTGTGTCAGTGCAATACTGTCCACTCCGTTCAGGCACCTGATAGGACCTGCTCAGATGAGAAACTATGAATTAGGAGTGTCCCCCGCAGGCTGTGGGACTATGGTGTCTTGCAGCTGTTTTGGAGATCTGGCTACACAGGGAAGACAGATCACAGGAGAGCTCAGGGCAAAGTAAGATGGATTCTGGTTTATCCAAGCTATGGGGAAGCTCTTTCATCCAATCCCTGCCGGTAACTCTCTCTCTCTGCAGGACAGCTTCTTACTGGGCTACTTTCTACCAACAATAAGTGGCTTGTCTGCTCAGGGGAAGGCAGACCTGAAAAGGGGTTGCTGACTCCATACTTCCTCAGTCCAGCCAGCACAGGGCTGTAGTCTGGCAATAGGACTGATTAAAGGGCCCTAGTTACCAGATTTTATATCTATAGAATAATAGAATCTAATGTGACAACCTGAATGAAATTTAAATAAAAGACTGGTGTTTCCTAACAAATGCTTCCTTGCCATCTAGGGTGATTGCAAGCTCCCAGATC
>TRINITY_DN71471_c0_g1_i1 len=254 path=[0:0-253]
CTTTGAGATGAATCGCTAGCCCCCATTTCGTTAGCCCTAGCCAGAGATGCCCGGATGGCCTCTCTGGACCTCAGATCACCTACCAGCACGTCCCCATACCCCAGGCCCGCTGGCGTTGGCTACGTCAGAGTTACGAAGGGGCCGACTGGCAATACCGAACGCTCCCCTTGGAGTGGAAGACGGTGCTGAGACCCTTCACCGAGATCCTAGTCCCACTCATCGCCAATCTTGGCTTGGAAGGGAACGGACAGCGG
>TRINITY_DN71560_c0_g1_i1 len=318 path=[0:0-317]
CTCTTTCAGTGGTTCCTCATCCGTGTCATGGCTGTTTCCTGAATGAGTCTCAGCTCTCCTGTACGTGTCCGAAGCAGCAGCATAGTGTAGCGGGGTGCACCCTTTACAGTCAGCTTTGTTAATACTGGCTCCTGCAGTGATCAGCGTCACTGTACACTGGTAGCTGCCGTTGGCAGCCGCATAGTGCAATGGAGTCCTTCCAAACTTATCTCTCCTCCTCAAGTCAGCACCGCTGCTCAACAGCAAGTTAAGACATTCAACGTTCCCTCCGGAAGCAGCAGCGTGGAGGCAGGTCCTCCCAAGGTTGTCAGGCGTGTT
>TRINITY_DN71503_c0_g1_i1 len=434 path=[0:0-433]
TCTGCATCCCTCTCTAACCGAGCATTTCCAAGACCTACAGTAAGAAGAAAATCTGGGTTTTTTCATTTTGGCTGTAAACAACCTGCAACTCAAGGGGAAGTGTCACCAGGTAGTCTGGGCTGCAAAAATGCACGGTTCAGCTGACATACTGCCCAAACCTTGCTAAAGATGAAAACCATAGGCTTTTCTGAAGTGATGCGTCTCTCAAGAAACTAGATTCTTAAGAACCCTTGGTGTGCTTTCTCCACGTGCTGCTAAAGGGTTCCAATCCAGAAAGCACTTTACTCACAAGCGTAGTACACAACGACTTTAATTCCCTAAGTCATGACGTGCTTAAGTGGGTGCAAAACCACAGCCTTTTCTGCCTATCTTACAATACAAATTCTTCTTCTAAACAGAACTAGTTTCGCTTGACAAGAAGCAGTTAACCGGCT
>TRINITY_DN71517_c0_g1_i1 len=202 path=[0:0-201]
TGTAGCTATAATAGGTGCTGCAGCTGCACCAGGGCTCACGAACCTGAGGGACCTACGCACATGTAGAACGCATATAAACACTGGCATGGATTGCCTGCCTTGGCAGGGGGCCCATTCCCACCTAGCTATGCCCCTGGTGCCTGGGATTCCTGCTAAAGCTGATGGGAGCTTTGGTGCTCATGGCCTGGCTACTTGAGAGATC
>TRINITY_DN71496_c0_g1_i1 len=403 path=[0:0-402]
CACCCCTTTTTTTCTCCCATCTCTTCAGTGTCTCCTTTTCTGTTCTGCTCCAACTAGGCCCCACTTTCTCTAACGGGGTGTAGGGGTTTTTACCTTGAATTATCTCTGATTTTTTTTGGACACCTGAGCCATGCCCCCATGGCTGCCCCTGCAAAGGGGTGATTTCTCTCCTCCTGTCCCCTTAGCGCTACCCGCCCTGTACCTTCAAATAAATCATTCACCTGGGGAATGCCCCAAATACCTAACTCCAGATTCCTCCATCTCGGGTCAGAGTCCCCATTGTACCAGATTTTTATCGTTCGTAGTGCAGATGCCATGCCATACAACCTCAGATCCGGCAGATTGCTTCCCCAGCTCTCTAGCCCTGTCTTTAGGATGGACCTGCGTATTCTTGGTCTTTTTT
>TRINITY_DN71496_c1_g1_i1 len=311 path=[0:0-310]
CGGTTCTTTATCTTTGTTCTACCAGATTTTCACCGTTCTCGGCAATGAGGCTATACTCTATAGTCTCAGGTCTGGTAAATTACATCCTCCCATTTCTATCCTAGTCTGTAAAGTGGATCTGTGCACCCTTGGCCTCTTTTTACCCCATATTATGAATCTCATTATTTTATCTAATTTCTGAAACAACTCCCTAGGTGGTTGTAATGGGATGGCTTGTATAATGTATAGGACTTTAGGCAATAATTGCATTTTAATTATATTTATCTTTCCAAGCCAGGAGACATATATCTTTCCAAATATGGAAAGATATA
>TRINITY_DN71496_c1_g2_i1 len=356 path=[0:0-355]
GGGATTAAATACGCCTATTAAGTAGCCACATGGGTAGGAGCCTGCGGAAGAATACCACTGGCCCACAATTAACTAGAAAACAAGACCAGAAGAGACGAGGATTGCAGGAGAAGCCGCTTGAAAGTAGGAGCAGCGGGGGAAGGGGGAACTGGAGGACACAAGGGCTAAAATGGCTGCTGGAGCACATTTGAGAGTGGGAGACCAGGCCGAGCTGGCAGATCAACTTGCCAATCTGAAACAAATTATTAGGAGCCAACATGAAGACTCCAGGAAACAATGGGAGCTCCTCAATGATGGGATCCAAAAGGTAAATAGTGTGGGTGACACGCTTAATTAAAAATGGCTTGGAAAGATAT
>TRINITY_DN307_c0_g1_i2 len=727 path=[0:0-489 2:490-726]
TTTTTTTTTTTTTTTTTTTTTTTTTTTTTTGTCACTTATACTTTATTGTAATGAAAATCAGTTTTAGTTTTCATCCACATTGACTGTCTGTAGGCCTGCAAGAAATTAAATAATTGCATTAATGTACATTCACAGAAGCAAACTTCTAGATGGCTTAAGTAACTATGTATGTTCCTACACAAGATCCTTAAGTCTATTAAATACTTATATATTTGATAGTTTAGTTAAGCCTTCTTTTGGTGCAATTACCACTTCAAACTGACAAATAGAAACAGCTTCAAGGTAGTTTTTATGATATGCAAAGTAAGAGTATGACCCTGTATTACAAGACTTAGGACAGTGGTCCTGTTTTAAGCCTTAACTAATCCCCTGACTGCAGTCAGCAGCAAAGCCACAGAAAATATACATCAGGCACCATTCCACAGCTGATTTTCATACAGCTCGGTACCAAAATAGGTAGAGCTACCTATTTTAGGAGCCTCTGCTTTGATGTGCAACCTGCATATAAAGATTTCTATTTCTGAAGCACATTTGAAAACCAACCACATTCAGACAATAACTTGACCCTAACACAGTGGTTGAGATGCACACTGGCATCTTAATTGGGTGCTCGCTTAGATCAATTACAACTATCATTGTCCTTGCTCAGGAAACACGCACTGAAGGAGACTTACTTTTGAAGGTGGTAACTGGCACATAAGTGACCAGTGTGTACAGTTTGTTGGGC
>TRINITY_DN307_c0_g1_i1 len=731 path=[0:0-489 1:490-493 2:494-730]
TTTTTTTTTTTTTTTTTTTTTTTTTTTTTTGTCACTTATACTTTATTGTAATGAAAATCAGTTTTAGTTTTCATCCACATTGACTGTCTGTAGGCCTGCAAGAAATTAAATAATTGCATTAATGTACATTCACAGAAGCAAACTTCTAGATGGCTTAAGTAACTATGTATGTTCCTACACAAGATCCTTAAGTCTATTAAATACTTATATATTTGATAGTTTAGTTAAGCCTTCTTTTGGTGCAATTACCACTTCAAACTGACAAATAGAAACAGCTTCAAGGTAGTTTTTATGATATGCAAAGTAAGAGTATGACCCTGTATTACAAGACTTAGGACAGTGGTCCTGTTTTAAGCCTTAACTAATCCCCTGACTGCAGTCAGCAGCAAAGCCACAGAAAATATACATCAGGCACCATTCCACAGCTGATTTTCATACAGCTCGGTACCAAAATAGGTAGAGCTACCTATTTTAGGAGCCTCTGCTTTGAGGGATGTGCAACCTGCATATAAAGATTTCTATTTCTGAAGCACATTTGAAAACCAACCACATTCAGACAATAACTTGACCCTAACACAGTGGTTGAGATGCACACTGGCATCTTAATTGGGTGCTCGCTTAGATCAATTACAACTATCATTGTCCTTGCTCAGGAAACACGCACTGAAGGAGACTTACTTTTGAAGGTGGTAACTGGCACATAAGTGACCAGTGTGTACAGTTTGTTGGGC
>TRINITY_DN348_c0_g1_i1 len=456 path=[0:0-455]
ACACGACGCTCTTCCGATCTTTTTTTTTTTTGTTTGTGCTTGACTTTAATTGCACTTTAATAATTTATTGTATTGCAAGAGTCCCCTGCTCTGATCACCCGGGGCCCAGTGCCGGCTCCAGGATAGTGGAACGCCACAGCCGACCGTTCCCAACTCGCTCTCTTGCGGGGGTTTGAGAAGCAGAGGACCCTGCCAGCAAGGAGGGCTAGTGACCCAGCCTTGATCAATGCTGGAGCGCCACCGTTTCCTTTGAATTACTAATCCCTGAGGCGTCGGAAATCAAGGGCCTTGTTTACCGGTTTCATTGCGTTCCCTGGTGGCTTTGCCTAGGAAAGGTGCCCGTGTTAAGCAAAGACCGAACGGAGAAATACTGCGGGGGGGGGGGGGGGGGGGGTTCCCAAACCCTTTTTTTAAAGAATTTTAACCCCCCCCCGGGGGGGGGGGGGCCGCCCCCCG
>TRINITY_DN389_c1_g1_i2 len=299 path=[0:0-184 2:185-298]
CCCCACCCTGGCAGCCTGGGGGGTGGTGCCCGAGGGGGCAGGGCAGGGAGCAGCGCCTCTTACTGAAAATCAAGACCAGCTGTGCCAGGCAGGACAGGAAGCCATCGAGGTCGATGCGTAGCCCGTTGCCCCGGTATTTGCCAGCAATGAGCTCCGAGAGTTGGTTGTTGAGGTGGAAGCCTGCGGCATCCAAGGCCAGGCGCAGTTCGTAGGCATTCATTGTCCCAGACTTGTCCACATCGTACTCAATAAATGCCACCTGCCAGTCTTGCACTCTCTTCCAGAGCTGCTTGAATTCC
>TRINITY_DN389_c1_g1_i1 len=228 path=[0:0-184 1:185-227]
CCCCACCCTGGCAGCCTGGGGGGTGGTGCCCGAGGGGGCAGGGCAGGGAGCAGCGCCTCTTACTGAAAATCAAGACCAGCTGTGCCAGGCAGGACAGGAAGCCATCGAGGTCGATGCGTAGCCCGTTGCCCCGGTATTTGCCAGCAATGAGCTCCGAGAGTTGGTTGTTGAGGTGGAAGCCTGCGTGCAGGGAGAGGGGGGAAGCTGTGAGTTGTCACCTCGGCAGGG
>TRINITY_DN389_c4_g1_i2 len=1395 path=[0:0-223 2:224-1394]
ATCAGCTTTTCCCTAACACTCGCTAAAATCCTGTCTAGACGTTGCACGAGGTCCGCGTGCAACCCTTGCACCTGGCAGCCCATTGGCCATGCGGTCGTCACAACGGTCACAAAACCGACTGTCTCTAGTCCTAAATAACTGAAATCACCCACTACAAAGAGCCGTCCTATTCCTGACAGATGGGGTCCCTCTCCTTGACAAGTATCCTCAGTGTATCTAAAGGGGCAGTGTAAAAGCCGGGATCAAAGAAATCAGGGCACCATCAGCATGACCCACAAGGAGTGGATGAAACTTGCCACTTTTGCTTAACGGTGAAGAGCTGAAAGCGTCGCCCTCCCCAGCGCGAGGCCGTGCTCCAGGCCAGGGGGAGAGGGGGAGAGAGGATGCACTTCGGCCGCTCACCCCTGCTTATTTAGCCAGGGCTGCTGCTTAGCTCTGCTCATCAGCTGATCCCTGCCCGTTCGATTTTCACTCCTTTTTGATGGAAAGTCAGCAGCGCCCAGCGCTCCCAGCCCGATTCAGCTCAAGCCGCTGCTTTTACCCGTCATAATCCCAACAGCTGGACAGTTCTGATCTGGTTTATCCTTGGCACATGGTGTCGGAGGCCAGGATTCCGGCAGCCTCTGTTGATCTATGGGAGGCCACAAGACAAGCTTCCCTGCCTCCCACAGATGTATTTAACGCTCCCTTAGAGAGGCACCCCTGCCTGCTCCTGGAGTTCAGCCTCCAAGCCTGCTGCCTTCCCGCCTTGGAACTGGCCCCTAGAAGCCAGCAGAGCTGTGGGGTCAGGGGAAGCTTTTCATTCAGACACGCTCAAGTGGTAGCTGCCATTCCCAGTTCATTGGGGTACGCGCATTCACGCATCACACGGCAACGCTCCCCTGCCAAGCACCATGGGGTGGGCTCAGATTAGTGACATGGAAGTGGATCTCCCACTTGGGTAAACGGAGGCAAATCCAGGGCTGGGTTACCCTGGGGTCCCCGAGACACCACGTTCATGGGAACGCTCCTACCACGTTGCCACTTCATTATTCCAGGGTAGTCAACCCAAAAGTATCAGAATCAATCGTTCATAGGGAATGCCCTGCCAGAGATGGGTCCGATACGCAGGCTTGCAACATCCAATGTCGGATCCCTCCCAGGCACCCAAACCCCAGCAGCTTACATTACACTGCCCTCCGTCACTACTCAGCCTGGGGTGGGCAGGGCAAACACTCGCCATGTTAAGAGGTTCTTGGCAGCAGGTTCTAAGCCTTCTGCCTGCCTGAGCCCCGCTGTTGTGGACCGGCGATGCTCCATGCCCGAGGAAGGGCCCTGCATGGCCCAAAAGCTTGCTATTTCCACCAACAACCGTTGGTCTAATAAAAGAGATCGTTCAAACCAAAAAAAAAAAAA
>TRINITY_DN389_c4_g1_i1 len=1724 path=[0:0-223 1:224-552 2:553-1723]
ATCAGCTTTTCCCTAACACTCGCTAAAATCCTGTCTAGACGTTGCACGAGGTCCGCGTGCAACCCTTGCACCTGGCAGCCCATTGGCCATGCGGTCGTCACAACGGTCACAAAACCGACTGTCTCTAGTCCTAAATAACTGAAATCACCCACTACAAAGAGCCGTCCTATTCCTGACAGATGGGGTCCCTCTCCTTGACAAGTATCCTCAGTGTATCTAAAGGGTAAGTCCCAGCTATGGGGTCATTTCCCACCATACCAGCTTGATGCCCTCCTTCCCCAAGACAGTAGCAGAGGTCCCATGGCCAGAACAGACGTAGGGACGGATAACCCACAATGCATCAGAAGGGAACTTCTCCAAGAATTTGCCCCAAGTGACAAGTCTTGCAGAATCTGTGGCCATCGCGGCGGCAGCAGGGTCTTTCCTAGGCTCTGCTGAATGGCAATAGATTAGGCAGAAGCAACCCTCGGGGGGTGGTGTCCGGTTGTGCAGCCGACAGCTGTCCGGTTTGGACAAGTCCCTTCAGCCACGCAACTTGTTTTGTTCCAACAGGGCAGTGTAAAAGCCGGGATCAAAGAAATCAGGGCACCATCAGCATGACCCACAAGGAGTGGATGAAACTTGCCACTTTTGCTTAACGGTGAAGAGCTGAAAGCGTCGCCCTCCCCAGCGCGAGGCCGTGCTCCAGGCCAGGGGGAGAGGGGGAGAGAGGATGCACTTCGGCCGCTCACCCCTGCTTATTTAGCCAGGGCTGCTGCTTAGCTCTGCTCATCAGCTGATCCCTGCCCGTTCGATTTTCACTCCTTTTTGATGGAAAGTCAGCAGCGCCCAGCGCTCCCAGCCCGATTCAGCTCAAGCCGCTGCTTTTACCCGTCATAATCCCAACAGCTGGACAGTTCTGATCTGGTTTATCCTTGGCACATGGTGTCGGAGGCCAGGATTCCGGCAGCCTCTGTTGATCTATGGGAGGCCACAAGACAAGCTTCCCTGCCTCCCACAGATGTATTTAACGCTCCCTTAGAGAGGCACCCCTGCCTGCTCCTGGAGTTCAGCCTCCAAGCCTGCTGCCTTCCCGCCTTGGAACTGGCCCCTAGAAGCCAGCAGAGCTGTGGGGTCAGGGGAAGCTTTTCATTCAGACACGCTCAAGTGGTAGCTGCCATTCCCAGTTCATTGGGGTACGCGCATTCACGCATCACACGGCAACGCTCCCCTGCCAAGCACCATGGGGTGGGCTCAGATTAGTGACATGGAAGTGGATCTCCCACTTGGGTAAACGGAGGCAAATCCAGGGCTGGGTTACCCTGGGGTCCCCGAGACACCACGTTCATGGGAACGCTCCTACCACGTTGCCACTTCATTATTCCAGGGTAGTCAACCCAAAAGTATCAGAATCAATCGTTCATAGGGAATGCCCTGCCAGAGATGGGTCCGATACGCAGGCTTGCAACATCCAATGTCGGATCCCTCCCAGGCACCCAAACCCCAGCAGCTTACATTACACTGCCCTCCGTCACTACTCAGCCTGGGGTGGGCAGGGCAAACACTCGCCATGTTAAGAGGTTCTTGGCAGCAGGTTCTAAGCCTTCTGCCTGCCTGAGCCCCGCTGTTGTGGACCGGCGATGCTCCATGCCCGAGGAAGGGCCCTGCATGGCCCAAAAGCTTGCTATTTCCACCAACAACCGTTGGTCTAATAAAAGAGATCGTTCAAACCAAAAAAAAAAAAA
>TRINITY_DN375_c0_g1_i4 len=1042 path=[0:0-490 2:491-534 3:535-589 4:590-597 8:598-605 9:606-627 12:628-632 13:633-641 14:642-644 15:645-673 17:674-696 18:697-710 20:711-711 23:712-736 26:737-751 27:752-765 29:766-774 30:775-778 32:779-779 34:780-782 36:783-792 38:793-795 40:796-905 47:906-928 48:929-1012 49:1013-1041]
GCAGATATATCTCTTCGGGAAGATTTAGCAGGGATTAAAACTTCACTATCTTCTTCCTATGTGGCCAATCATAAAGTGCAATTTGAGTATGAACCTTACTTGGATATTCTTCCTCCGTATCTTAGGACAGCTTTTCCCAAAGTTCATTTGTCTTTAATGCGCACAAATGTGTTGTTTGGGAGAGTCCATAATATCCCAAATGACTCTAGGAAACGCTCTGGGCAAGACGGTGTTATAGAATCTCCTCCACATTGTGTTTTCGATTGTTGGTTAATTAAGGAAATTAGAATTAGGTGCCATTGTCCCCTATTTTCTTCTCACACTAGTTGGGCTTCCCTGTCATCTCAGAGGAAACTTGCATTCTTATTGGGCAGTAAAGATTTTAAAGTAACCTATAACGTAGCAAGGATTGCTTCCTTGGCTGATAAAATTAGAGCCGAGCACTTATCACAGAAAAGTCGGTATATTATTTTAATATGTTCTATTTGTAAACTTTATATCTGTAACAGCATTAATTGCTAACAAATAAATTTGTATTGACTGACTAGTCCTGTCCACTGTAGCAATGCAGAACAGTTCCTTCCCATCTTATTTGTGGCAAACCTTTAGATATTTGAAGACTTCTATCATGTCTCCCCTTAGTCTTCTGTTTACTAGGCTAAACATTCCCAGTTCCTTCAACCTTTCATCATAAGACGAGCTTTCCAGACTTTCTATCATCTTTGTCGTCCTTCTCGGAACCTGCTTCAATTTCTCTTCCCACATGGACTCTCTGGTGCCGCGCTAGAGACGTGTTGCTGCTGTATCTTTTCCCACATGCAGCACACCAATAGGGCTTCTCTCCTGTGTGGATTCTCAGATGTTTAGAAAAGGTTGATTTGTCACTGAATCTTTTCTTACACTCAGGGCACTCATAGGGCTTCTCTCCTGTGTGAATTCTCAGATGTTTAGAAAAGGTTGATTTGTCACTGAATCTTTTCTTACACTCAGGGCACTCATAGGGCTTCTCTCCTGTGTGAATTCTCAGATGTTTAGAAAAGGT
>TRINITY_DN375_c0_g1_i2 len=906 path=[0:0-490 2:491-534 3:535-589 5:590-591 6:592-641 14:642-644 15:645-673 17:674-696 18:697-710 20:711-711 22:712-727 24:728-730 25:731-736 26:737-751 27:752-765 29:766-774 30:775-778 32:779-779 35:780-790 37:791-796 41:797-819 42:820-820 44:821-822 46:823-905]
GCAGATATATCTCTTCGGGAAGATTTAGCAGGGATTAAAACTTCACTATCTTCTTCCTATGTGGCCAATCATAAAGTGCAATTTGAGTATGAACCTTACTTGGATATTCTTCCTCCGTATCTTAGGACAGCTTTTCCCAAAGTTCATTTGTCTTTAATGCGCACAAATGTGTTGTTTGGGAGAGTCCATAATATCCCAAATGACTCTAGGAAACGCTCTGGGCAAGACGGTGTTATAGAATCTCCTCCACATTGTGTTTTCGATTGTTGGTTAATTAAGGAAATTAGAATTAGGTGCCATTGTCCCCTATTTTCTTCTCACACTAGTTGGGCTTCCCTGTCATCTCAGAGGAAACTTGCATTCTTATTGGGCAGTAAAGATTTTAAAGTAACCTATAACGTAGCAAGGATTGCTTCCTTGGCTGATAAAATTAGAGCCGAGCACTTATCACAGAAAAGTCGGTATATTATTTTAATATGTTCTATTTGTAAACTTTATATCTGTAACAGCATTAATTGCTAACAAATAAATTTGTATTGACTGACTAGTCCTGTCCACTGTAGCAATGCAGAACAGTTCCTTCCCATCTTCTGTGCACCAGACCTTTAGATATTTGAAGACTTCGATCATGTCTCCCCTTATTCTTCTGTTTACTAGGCTAAACATTCCCAGTTCCTTCAACCTTTCATCATAAGACGAGCTTTCCAGACTTCCTATCATCTCTGTTGCCCTTCTCTGAACCTGCTTCAATTTCTCTTCCCACATGGACTCTCTGGTGCCACGCTAGAGACGTGTTCCTGCTGTATCTTTTCCCACATTCAAAACAACGATAGGGCTTCTATCTTGTGTGGGATCTCTGATGCGTAATAAAGTTTGTCCTCTGATTGAATGTTTTCCCACACTCAA
>TRINITY_DN375_c0_g1_i6 len=902 path=[0:0-490 2:491-534 3:535-589 5:590-591 7:592-597 8:598-605 10:606-632 13:633-641 14:642-644 15:645-673 17:674-696 19:697-747 27:748-761 29:762-770 30:771-774 32:775-775 34:776-778 36:779-788 38:789-791 39:792-792 41:793-815 42:816-816 45:817-818 46:819-901]
GCAGATATATCTCTTCGGGAAGATTTAGCAGGGATTAAAACTTCACTATCTTCTTCCTATGTGGCCAATCATAAAGTGCAATTTGAGTATGAACCTTACTTGGATATTCTTCCTCCGTATCTTAGGACAGCTTTTCCCAAAGTTCATTTGTCTTTAATGCGCACAAATGTGTTGTTTGGGAGAGTCCATAATATCCCAAATGACTCTAGGAAACGCTCTGGGCAAGACGGTGTTATAGAATCTCCTCCACATTGTGTTTTCGATTGTTGGTTAATTAAGGAAATTAGAATTAGGTGCCATTGTCCCCTATTTTCTTCTCACACTAGTTGGGCTTCCCTGTCATCTCAGAGGAAACTTGCATTCTTATTGGGCAGTAAAGATTTTAAAGTAACCTATAACGTAGCAAGGATTGCTTCCTTGGCTGATAAAATTAGAGCCGAGCACTTATCACAGAAAAGTCGGTATATTATTTTAATATGTTCTATTTGTAAACTTTATATCTGTAACAGCATTAATTGCTAACAAATAAATTTGTATTGACTGACTAGTCCTGTCCACTGTAGCAATGCAGAACAGTTCCTTCCCATCTTCTTTGTGACAAACCTTCAGATATTTGGAAACTGCTATCATGTTTCCCCTTAGTCTTCTGTTTACTAGGCTAAACATTCCCAGTTCCTTCAACCTTTCATCATAAGACTAGCTTTCCAGACTATCATCTTTGTTGCCCTCCTCTGTACCTGCTTCAATATCTCTTCCCACATGGACTCTCTGGTGCCGCGCTAGAGACGTGTTACTGCTGTATCTTTTCCCACATTCAGCACAACGATAGGGCTTCTATCTTGTGTGGGATCTCTGATGCGTAATAAAGTTTGTCCTCTGATTGAATGTTTTCCCACACTCAA
>TRINITY_DN375_c0_g1_i8 len=1042 path=[0:0-490 2:491-534 3:535-589 4:590-597 8:598-605 9:606-627 11:628-644 15:645-673 16:674-727 24:728-730 25:731-736 26:737-751 27:752-765 28:766-790 37:791-796 41:797-819 42:820-820 44:821-822 46:823-905 47:906-928 48:929-1012 49:1013-1041]
GCAGATATATCTCTTCGGGAAGATTTAGCAGGGATTAAAACTTCACTATCTTCTTCCTATGTGGCCAATCATAAAGTGCAATTTGAGTATGAACCTTACTTGGATATTCTTCCTCCGTATCTTAGGACAGCTTTTCCCAAAGTTCATTTGTCTTTAATGCGCACAAATGTGTTGTTTGGGAGAGTCCATAATATCCCAAATGACTCTAGGAAACGCTCTGGGCAAGACGGTGTTATAGAATCTCCTCCACATTGTGTTTTCGATTGTTGGTTAATTAAGGAAATTAGAATTAGGTGCCATTGTCCCCTATTTTCTTCTCACACTAGTTGGGCTTCCCTGTCATCTCAGAGGAAACTTGCATTCTTATTGGGCAGTAAAGATTTTAAAGTAACCTATAACGTAGCAAGGATTGCTTCCTTGGCTGATAAAATTAGAGCCGAGCACTTATCACAGAAAAGTCGGTATATTATTTTAATATGTTCTATTTGTAAACTTTATATCTGTAACAGCATTAATTGCTAACAAATAAATTTGTATTGACTGACTAGTCCTGTCCACTGTAGCAATGCAGAACAGTTCCTTCCCATCTTATTTGTGGCAAACCTTTAGATATTTGAAGACTTCTATCCTGTCTCTCCTTAGTCCTCTGTTTACTAGGCTAAACATTCCCAGTTACTTAAACCTTTCCTCATAAGACTAGCTTTCCAGACGTTCTATCATCTTTGTCACCCTTCTCTGAACCTGCTTCAATTTCTCTTCCCACATGAACTCTCTGGTGCCACGTTAGATATGTGTTCCTGCTGTATCTTTTCCCACATTCAAAACAACGATAGGGCTTCTATCTTGTGTGGGATCTCTGATGCGTAATAAAGTTTGTCCTCTGATTGAATGTTTTCCCACACTCAAGGCACTCATAGGGCTTCTCTCCTGTGTGAATTCTCAGATGTTTAGAAAAGGTTGATTTGTCACTGAATCTTTTCTTACACTCAGGGCACTCATAGGGCTTCTCTCCTGTGTGAATTCTCAGATGTTTAGAAAAGGT
>TRINITY_DN375_c0_g1_i7 len=368 path=[17:0-22 18:23-36 21:37-56 25:57-62 26:63-77 27:78-91 29:92-100 30:101-104 33:105-108 36:109-118 38:119-121 39:122-122 41:123-145 43:146-146 45:147-148 46:149-231 47:232-254 48:255-338 49:339-367]
CCTTCAACCTTTCATCATAAGACGAGCTTTCCAGACTCTCTATCATCTTCGTTGCCGTTCTCTGAACCTGCTTCAATTTCTCTTCCCACATGGACTCTCTGGTGCTGCACTAGAGACGTGTTACTGCTGTATCTTTTCCCACATTCGGCACAACGATAGGGCTTCTATCTTGTGTGGGATCTCTGATGCGTAATAAAGTTTGTCCTCTGATTGAATGTTTTCCCACACTCAAGGCACTCATAGGGCTTCTCTCCTGTGTGAATTCTCAGATGTTTAGAAAAGGTTGATTTGTCACTGAATCTTTTCTTACACTCAGGGCACTCATAGGGCTTCTCTCCTGTGTGAATTCTCAGATGTTTAGAAAAGGT
>TRINITY_DN375_c0_g1_i5 len=905 path=[0:0-490 1:491-533 3:534-588 5:589-590 7:591-596 8:597-604 9:605-626 11:627-643 15:644-672 16:673-726 24:727-729 25:730-735 26:736-750 27:751-764 29:765-773 31:774-791 38:792-794 39:795-795 41:796-818 42:819-819 45:820-821 46:822-904]
GCAGATATATCTCTTCGGGAAGATTTAGCAGGGATTAAAACTTCACTATCTTCTTCCTATGTGGCCAATCATAAAGTGCAATTTGAGTATGAACCTTACTTGGATATTCTTCCTCCGTATCTTAGGACAGCTTTTCCCAAAGTTCATTTGTCTTTAATGCGCACAAATGTGTTGTTTGGGAGAGTCCATAATATCCCAAATGACTCTAGGAAACGCTCTGGGCAAGACGGTGTTATAGAATCTCCTCCACATTGTGTTTTCGATTGTTGGTTAATTAAGGAAATTAGAATTAGGTGCCATTGTCCCCTATTTTCTTCTCACACTAGTTGGGCTTCCCTGTCATCTCAGAGGAAACTTGCATTCTTATTGGGCAGTAAAGATTTTAAAGTAACCTATAACGTAGCAAGGATTGCTTCCTTGGCTGATAAAATTAGAGCCGAGCACTTATCACAGAAAAGTCGGTATATTATTTTAATATGTTCTATTTGTAAGCTTTATATTTGTAACAGCGTAATTGCTAACAAATAAATTTGCATTGACTGACTAGTCCTGTCCACTGTAGCAATGCAGAACAGTTCCTTCCCATCTTCTTTGTGACAAACCTTTAGATATTTGAAGACTTCTATCCTGTCTCTCCTTAGTCCTCTGTTTACTAGGCTAAACATTCCCAGTTACTTAAACCTTTCCTCATAAGACTAGCTTTCCAGACGTTCTATCATCTTTGTCACCCTTCTCTGAACCTGCTTCAATTTCTCTTCCCACATGGACTCTCTGATGCTGCACTAGATACAGGTTACTGCTGTATCTTTTCCCACATTCAGCACAACGATAGGGCTTCTATCTTGTGTGGGATCTCTGATGCGTAATAAAGTTTGTCCTCTGATTGAATGTTTTCCCACACTCAA
>TRINITY_DN375_c0_g1_i3 len=1042 path=[0:0-490 2:491-534 3:535-589 5:590-591 6:592-641 14:642-644 15:645-673 17:674-696 18:697-710 20:711-711 22:712-727 24:728-730 25:731-736 26:737-751 27:752-765 29:766-774 30:775-778 32:779-779 34:780-782 36:783-792 38:793-795 39:796-796 41:797-819 42:820-820 44:821-822 46:823-905 47:906-928 48:929-1012 49:1013-1041]
GCAGATATATCTCTTCGGGAAGATTTAGCAGGGATTAAAACTTCACTATCTTCTTCCTATGTGGCCAATCATAAAGTGCAATTTGAGTATGAACCTTACTTGGATATTCTTCCTCCGTATCTTAGGACAGCTTTTCCCAAAGTTCATTTGTCTTTAATGCGCACAAATGTGTTGTTTGGGAGAGTCCATAATATCCCAAATGACTCTAGGAAACGCTCTGGGCAAGACGGTGTTATAGAATCTCCTCCACATTGTGTTTTCGATTGTTGGTTAATTAAGGAAATTAGAATTAGGTGCCATTGTCCCCTATTTTCTTCTCACACTAGTTGGGCTTCCCTGTCATCTCAGAGGAAACTTGCATTCTTATTGGGCAGTAAAGATTTTAAAGTAACCTATAACGTAGCAAGGATTGCTTCCTTGGCTGATAAAATTAGAGCCGAGCACTTATCACAGAAAAGTCGGTATATTATTTTAATATGTTCTATTTGTAAACTTTATATCTGTAACAGCATTAATTGCTAACAAATAAATTTGTATTGACTGACTAGTCCTGTCCACTGTAGCAATGCAGAACAGTTCCTTCCCATCTTCTGTGCACCAGACCTTTAGATATTTGAAGACTTCGATCATGTCTCCCCTTATTCTTCTGTTTACTAGGCTAAACATTCCCAGTTCCTTCAACCTTTCATCATAAGACGAGCTTTCCAGACTTCCTATCATCTCTGTTGCCCTTCTCTGAACCTGCTTCAATTTCTCTTCCCACATGGACTCTCTGGTGCCGCGCTAGAGACGTGTTACTGCTGTATCTTTTCCCACATTCAAAACAACGATAGGGCTTCTATCTTGTGTGGGATCTCTGATGCGTAATAAAGTTTGTCCTCTGATTGAATGTTTTCCCACACTCAAGGCACTCATAGGGCTTCTCTCCTGTGTGAATTCTCAGATGTTTAGAAAAGGTTGATTTGTCACTGAATCTTTTCTTACACTCAGGGCACTCATAGGGCTTCTCTCCTGTGTGAATTCTCAGATGTTTAGAAAAGGT
>TRINITY_DN375_c0_g1_i1 len=364 path=[4:0-7 8:8-15 9:16-37 12:38-42 13:43-51 14:52-54 15:55-83 17:84-106 19:107-157 27:158-171 29:172-180 30:181-184 32:185-185 34:186-188 36:189-198 38:199-201 39:202-202 41:203-225 42:226-226 44:227-228 46:229-311 47:312-334 49:335-363]
ATTTGTGGCAAACCTTTAGATATTTGAAGACTTCTATCATGTCTCCCCTTAGTCTTCTGTTTACTAGGCTAAACATTCCCAGTTCCTTCAACCTTTCATCATAAGACTAGCTTTCCAGACTATCATCTTTGTTGCCCTCCTCTGTACCTGCTTCAATATCTCTTCCCACATGGACTCTCTGGTGCCGCGCTAGAGACGTGTTACTGCTGTATCTTTTCCCACATTCAAAACAACGATAGGGCTTCTATCTTGTGTGGGATCTCTGATGCGTAATAAAGTTTGTCCTCTGATTGAATGTTTTCCCACACTCAAGGCACTCATAGGGCTTCTCTCCTGTGTGAATTCTCAGATGTTTAGAAAAGGT
>TRINITY_DN375_c0_g2_i1 len=245 path=[0:0-244]
GAGATCGGAAGAGCACACGTCTGAACTCCAGTCACCTTGTAATCTCGTATGCCGTCTTCTGCTTGAAAAAAAAAAAGGTCGGTTTTTATCCAACATCAGCAAACGCACACAGGAGAAAAACCCCATCAGTGTCTTGAATGTGGGGAAAAATTCTGTTCTAAAAAAAATCTTGTTGCACATCAGAAAATCCACTCAGGAGAGAAACCCTATGCGTGCCTTGATTGTGAACAAAAATTCAACAGCAT
>TRINITY_DN375_c1_g1_i1 len=262 path=[0:0-261]
CTCATAAGACTAGCTTTCCAGACTTTCTCATCTTTTCCACCCTGCTCTACCATGCTTCAATTTCTCTTGCCCAAATGGACTCTCTGGTGCCGTGCTAGATACATGTTACTGCTGTACCTTTTCCCACATTCAGCACACCGACAGAGCTTCTCTCCTGTGTGGCTTCTCTGATGGGTAATAAGGTTTGACCTCTGATTGAATGTTTTCCCACATTCAGGACACTCATAGGGCTTCTCTCCTGTGAATTCTCAGATGTTTAGAA
>TRINITY_DN375_c2_g1_i4 len=265 path=[1:0-60 6:61-89 8:90-112 9:113-123 10:124-188 11:189-197 14:198-264]
TCCTGTGTGGATCCTTTGATGGCAATGAAGCTGTGAACTCGTTCTGAAGCTTTTCTCACATTCAAGGCATTTATAGGGTTTCTCTCCTGTGTGGATCCTTTGATGGGTATTAAGGGCTGAGCTGTGACTGAAGCTTTTCCCACACTCAAGGCATTTATAGGGTTTCTCTCCTGTGTGGATCCTTTGATGGCTATTAAGGGTTGAGTTCTTTCTGAAGCTTTCCCCACACTCAAGGCATTTATAGGGTTTCTCTCCTGTGTGGATC
>TRINITY_DN375_c2_g1_i7 len=299 path=[4:0-28 6:29-57 9:58-68 10:69-133 11:134-142 13:143-145 15:146-298]
CCCTGTGTGGATCCTTTGATGACTATTACTCAAGGCATTTATAGGGTTTCTCTCCTGTGGGCTGAGCTGTGACTGAAGCTTTTCCCACACTCAAGGCATTTATAGGGTTTCTCTCCTGTGTGGATCCTTTGATGGCTATTAAGATGTGAGCTCTGGCTGAAGCTTTTCCCACACTCAAAGCATTTATGGGACTGCTCTCCTGTGTGGATCCTTTGGTGGCTATTAAGGTGTGAGTTGCGACTGAAGCTTTCCCCACACTCAATACATGTATAGGGCTTCACTCCTATGTGGATTCTCTG
>TRINITY_DN375_c2_g1_i2 len=223 path=[1:0-60 6:61-89 8:90-112 9:113-123 10:124-188 12:189-222]
TCCTGTGTGGATCCTTTGATGGCAATGAAGCTGTGAACTCGTTCTGAAGCTTTTCTCACATTCAAGGCATTTATAGGGTTTCTCTCCTGTGTGGATCCTTTGATGGGTATTAAGGGCTGAGCTGTGACTGAAGCTTTTCCCACACTCAAGGCATTTATAGGGTTTCTCTCCTGTGTGGATCCTTTGATGACTGTTTAAGGAAGATTTGTCACTGAAGCTTTTC
>TRINITY_DN375_c2_g1_i6 len=250 path=[2:0-30 5:31-45 6:46-74 8:75-97 9:98-108 10:109-173 11:174-182 14:183-249]
TCTTTGGCTATTACGGGCTGAGCTCTTTCTGAAGCTTTTCCCACACTCAAGGCATTTATAGGGTTTCTCTCCTGTGTGGATCCTTTGATGGGTATTAAGGGCTGAGCTGTGACTGAAGCTTTTCCCACACTCAAGGCATTTATAGGGTTTCTCTCCTGTGTGGATCCTTTGATGGCTATTAAGGGTTGAGTTCTTTCTGAAGCTTTCCCCACACTCAAGGCATTTATAGGGTTTCTCTCCTGTGTGGATC
>TRINITY_DN375_c2_g1_i1 len=292 path=[3:0-32 6:33-61 10:62-126 11:127-135 13:136-138 15:139-291]
CGATCTCTTTGATGGCTACTAAGATGTGAGCACTCAAGGCATTTATAGGGTTTCTCTCCTGTTGACTGAAGCTTTTCCCACACTCAAGGCATTTATAGGGTTTCTCTCCTGTGTGGATCCTTTGATGGCTATTAAGATGTGAGCTCTGGCTGAAGCTTTTCCCACACTCAAAGCATTTATGGGACTGCTCTCCTGTGTGGATCCTTTGGTGGCTATTAAGGTGTGAGTTGCGACTGAAGCTTTCCCCACACTCAATACATGTATAGGGCTTCACTCCTATGTGGATTCTCTG
>TRINITY_DN375_c2_g1_i3 len=257 path=[0:0-32 5:33-47 6:48-76 7:77-103 15:104-256]
CCCTACACGACGCTCTTCCGATCTTTCCAACCAAAGCTTTTCCCACACTCAAGGCATTTATAGGGTTTCTCTCCTGTATGGATTCTTTGATGACTATTAAGGTATGAGCTCTGGCTGAAGCTTTTCCCACACTCAAAGCATTTATGGGACTGCTCTCCTGTGTGGATCCTTTGGTGGCTATTAAGGTGTGAGTTGCGACTGAAGCTTTCCCCACACTCAATACATGTATAGGGCTTCACTCCTATGTGGATTCTCTG
>TRINITY_DN375_c2_g1_i5 len=208 path=[2:0-30 5:31-45 6:46-74 8:75-97 9:98-108 10:109-173 12:174-207]
TCTTTGGCTATTACGGGCTGAGCTCTTTCTGAAGCTTTTCCCACACTCAAGGCATTTATAGGGTTTCTCTCCTGTGTGGATCCTTTGATGGGTATTAAGGGCTGAGCTGTGACTGAAGCTTTTCCCACACTCAAGGCATTTATAGGGTTTCTCTCCTGTGTGGATCCTTTGATGACTGTTTAAGGAAGATTTGTCACTGAAGCTTTTC
>TRINITY_DN370_c0_g1_i1 len=1299 path=[0:0-1298]
GAGTAGTTTCCCTTCGTTGTTCTATCCCTACATCCCTCGCGCGTCCCGCTTGCTCCTCGGTTGGGACGTTCCAGTTTTATGAGGCGGGAGTGGAAGAATCCGTGGCGTGACCCCGGAAGTAGTGGTGGGAGCGTAGCAGCCCCGCCTCTTGGAGCAGCGGGGCGGGGTGTTCGTTTGCTGAGTGTGCCTTCCAGGGCGGCGGGGCTCGGCGGTGTCCGAGGCGATGGCTCCGAAGGGCGGTAGCGGCGCTCGGCAGCAGTCGGAGGAAGACCTGCTCCTGCAGGATTTTAGCCGCAACCTCTCGGCCAAGTCCTCCGCGCTGTTCTTCGGCAACGCGTTCATCGTGTCCGCCATCCCCATCTGGCTCTATTGGCGGATATGGCACATGGATCTTGTTCAGTCTGCAGTTCTCTACAGTGTCATGACCCTTGTCAGTACATACCTAGTCGCCTTTGCATACAAGAATGTCAAGTTTGTCCTCAAACACAAAGTAGCCCAAAAGCGAGAAGATGCTGTTTCTAAGGAAGTTACTCGCAAGCTCTCTGAAGCAGACAATAGGAAGATGTCTCGTAAGGAGAAGGATGAGAGAATTTTGTGGAAGAAAAACGAAGTTGCTGATTATGAAGCTACAACATTCTCCATCTTCTACAACAACACTCTCTTCTTGGTCTTGGTCATCATTGCTTCATTCTTCATGCTGAAGAACTTCAACCCCACTGTAAACTACATCCTTTCCATCAGCGCATCATCTGGACTGATAGCTCTGCTCTCTACAGGCTCCAAATAGACTGCAGCTGTCATTTTTTTTTGTGGGTGGATGAAGGTGAATTACAAATGTGTGACTGGGAAATTGAAATTTTTTGCTATAATCTGAAAGTTGTGTGTTCTTTGTTTTTGTTTTAAACAAGTCTAAAGTAAAAGGTCTGTTTTAGTTCTTAAAATGCAGGTAATAAAAATTGAGTGACTGCAATATTCTCTTTAGCAGAGAAAAGTTGCTTTAATAAATTGGTTTTTTTTTAAAAAAACCACTTTATCACAATTGGTGTTACGTATGTGGAATCTTTGGAGTTCCGATTCAGCCGGATTGGGCTACCCACCTTTTAAATAGCACAAACAATATCTGTGCTCTCAACTCCTTCAGCAGACCTAATTCCTTCTTCTCTTCCTGTCCCCTTCCCAATTAGAATACTTTTTTCATAGGTGTGTGTAAAAGGGAGCCTTGTTGGTTACAGTGACCGTCTGCCAAATGCCTGTCACTTGAAATTTTTAATAAAAACCTTAAATAAAAAAAAAAAGATC
>TRINITY_DN302_c0_g1_i1 len=3453 path=[0:0-3452]
CTCTGGAAGACGAACAGGCTTGGACGGACCTCCAAGGGGAGGGAGTTCCATAATTGTGGGGCAGGAATTGAGAAGTGCCCCTTGCATGCTGCTGGTGTAACAACTTCATGGGCAGTTGGCACTCACAAGAGGGTGCCCTCGGCTGATGTTAGAGACTGCGCTGGGACATAGAAGAGGCAGTCTTTCACATAGCAGAGGCTCAAGCCATTGAGGGCTTTATAGGCTAAAATCAGCACCTTGAATTATGCCTGGAAAGCTATAGGTCAATTGGGGCTGTAGCTTCAGTGTTTCTGGCCTTAAGGAAAAACAGCCCAGAAAACACTTCTAGTAGCTTTGTGTAAGGGCTGCTGCCATTGGAGGTTAGGTATCCTAGAGCCATTATGTCTTGGCACAGCTTTGCAACGTAAGAAACAGACTTGTGTCACTGTTTTGGTCAGTGGTTCCCAGAACACTTGTGTCACACCTAGCAACCTCAAAGGGCAATAGCCATTGCAGGGTATTCCTGGCAGCGAGGAGACTAAGTACTCCCAATAGGCATTTGCTTGTATACCCAGATAATTGTTGCACCAAATAGACTGCTATAATCCAGCAGAGTTGGATTATTTCCCCAAGCAATAATATGGTGTAGCTCATTGAGCTAGCAGCTGGGCACTTTGCCTACTGCAAGAATCCTCATTTTAGTGATTGCATTGTGGGCAGAAGGCCTGAGAAGCCAGACAGGAGTGATGTTTGCAGGGGGAAGAAAACCAGGCTGATGGAAAGGGTCTCCAACATTAGGGGTGTAAGAATAGGAGAACCCTACAAACTCATCAAGAGCAGGTGTCCCACTCCACACAGGGGTTCTCAAACCCAAGAGCCACGTACCAAATTCTTCATATGGCCAAGAGCCACAAGACCCAAACCTCTTCCAATCCAGGACTGCAGCCAAAAGCTGAACAGCAATTGCAATGCAGCTGCTGAGACTTGGGTGCAATGAAGACAGATACAGGACCGTTAAAACATGGGGCCAAGAGCCACAACTGCCCCAGAGTTGCATGCAGTTCAAGACCCAGTGCGCCCAACCCCTGATCTATATTAACACAATTTAGATGTGCCAAATGGTCTTTTCACTCCAACTCCTTTGAGAGACCATTGACTCCCCAGAGAGCTAGGTACACTTTCCTACAGATTGCTTTGATAGTTAATGTTTAAGAAAAATACTTAATGTTACCCTGTCGGTCCCCATGGTAATAGATGGAGACTAAGTAGCTCCAACTATTAAATTGGCTAAATTTCTGATGGGGAATATGCCCAAGCCATGTAGCTTGAAAGCTTGCACATTGGAAGTTGCTTTGTTTTACTCTAGTAGCATTAAGTGGAAGGAGAAAACACACCTGGCTTTGACATCAGAATAGAATGGAGTCCTCAGGACTAGCTTGGGAAATCAGGATGCCATGAGGTAGGACACTTGCCCATATTACTGAGACTATGGGGATACTCCCAGCAGCCCAACTCTCAAGTAGCTTTGAGCATGGGGGATTATGCATCTAGTGGGTCTCAGCTATTTCTCTCATGGAAGACCAGGTTCAAAATCCAGGCCTATGATCCAGGAAATTGCTGCAGGACCCCCCCGATGCTTTTTTACCCCTGCGTCCATGTTCAGAGCTTGAATCAAGAGTTTGGCTGCTGTGAGTTTGCCCGCCATGTCTCAGGCACATGGCCAAGTACCCATAGTGGATTAAATGCCACACCCCACTGAGCATTCCACGGATGAGATAATGGCCTTGGAGCATACGCTGTGGAAGCATCTGGTTGTATTCTACTTTGGGATAAGAATGGACACAGACCCACTTGAGGTGCAAATGTTAAAGTACCTGGGCTGTAGTCCCACAAAATGGTTAGCTCAGCAGAAAGTTACCCTGCCTTAATGTTGATTGTGTGAAAGATTTATTGCTGTGGGGGAGGAAACATGAATCCCCACTGGCTGCCAAATGAACAGCATACTGCTTGCTGCTATTGAAATGCAGAAAGCTTGTCCATTCTAGACTGCAAGCATTTCAGGGCAGGGAGCTGCCTAAATCAGCACCCTTACCTTGCTGGCCCAATTGGAGCACCGGATAAACAACTACAGAGCCATTTAATTCAGTAAATGTGCCACCCTTGCAATGATATTTGTAAACCATGCTTCTGATCAGGAATCTGTTTAGTTTACAGGATCAAACAGTCACAATACAAGCAGAATTGGTTCCAAGTTGTTTTTTTTTTATTTCTCTCAAACTTGAACAGGAGTGACTGAAATAAAAATAAAGTTTGAGTCCCATCATCAGGGGAATGACTTGATAAAGACTGGTCAGGCAAGCATGCCTCCTGCCTTTTTGGCAACCAGCAGAAAGACTAGCTGCGGCTGATAAATAGACGTTTTGACAGAGTCCATGAATGTTTGAAGTATGTTACATTAATACCACATGCCCGTTCACAGCAGGAGGCAGCTTATGTGTATTTCTTGATTTCATCATACAAGACTAAGACAAAAGCACCCCCCATTCCTCTGAGCACATTAGACCAGGCACCCTTGAAGAAAGCCCGGCCTCCTTCATCACGAGCAATCTTTCGCCAGCAGTCAATCGTACCGGAGTACATGATGTCGGCTCCTTTGCGTCCAGACTGCATCATCATCCGACGACGGACAGTGTCAAACGGGTACGAAGTCAGACCAGCAACAGCAGTAACTGTCTGCGCAATCATCCAGCTGATCAAGATGTGGGTGTTCTTTGGATCAGGAAGCATTCCCTTGGCAGTGTCATAGACGCCAAAATAAGCAGCTCTGTAAATAATGATACCCTGGACAGAGACGTTGAAGCCTTGGTAAAGGCCACGAAGGCCGTCAGATCTGAAGATCTTGGCCAGGCAGTCACCGAGACCCTTGAATTCTCGGTCTGCTCCAGCTTTCCCCACGTCAGCTGCCAGACGGGTTCGGGCAAAATCGAGAGGGTAGACGAAACACAAGGAGGTGGCACCAGCAGCACCCCCCGATGCCAAGTTGCCGGCAAAGTAACGCCAGAACTGGGTTCTTTTGTCAACGTTACCCAGGAAGACTTGTTTGTATTTGTCTTTGAAAGCAAAGTTGAGAGCTTGAGTGGGGAAGTATCTGATCACATTTGCCAAGTTGCCACGCCAGAAAGACACGAAGCCTTGCTCTCGGGGGATACGGACAACACAGTCAATGATGCCCTTGTATTGCTTGTCTACTGTGATTTGCTTGCTTGCATGCTGCACCTGCAATAGCAGCTTGACTCTCTCGATGGGCGCGACCGCGGTCTTAGAGATCGCCGCCGCTACTCCGCCTGCCAGGAAATCCTTCAGGAATGAGATGGCCGCGTCGGTCATGTTGCGGGGAGGACAATAAATTAGACCCGGGAAAACGAGCGCTGCGCTCTCAAGCTGGCGCTGCTAGAAACCTGGGCGTACTGAGAG
>TRINITY_DN302_c2_g1_i2 len=327 path=[0:0-66 2:67-326]
GACGTATTGTTTTCTCAAATTGATTGTGCAACTTGACATGACTAACTACATTTCCTTGTTTGTGTACAGATCCTTCCCACTGAAAAGGAAAAATATGCACATGAAAAGTCCCTCCATTTGTCCACATGTTATTGGAAAAGCAGACTTTCCGCTTTTTTGTTTGTTTGTGTCTCAGTTGCCGTAGACATGGCTTTAGGAAAGGTGCATTAGTGCTCACTGTTGCCTTGCTGTGGTCCATAATCCTTGGCTGCCGCCCCGGACTGCGTGGCAGGAGGGGCGGGGTATAAATTTATTAAATAAATAAATAAATATAAATAAAAAAAAAAA
>TRINITY_DN302_c2_g1_i1 len=320 path=[1:0-59 2:60-319]
AATTATGGAACTCCCTCCCCTTGGGGGTCTGCCTAAGCCCAAGTCTGCTCATCTTCCAGAAGATCCTTCCCACTGAAAAGGAAAAATATGCACATGAAAAGTCCCTCCATTTGTCCACATGTTATTGGAAAAGCAGACTTTCCGCTTTTTTGTTTGTTTGTGTCTCAGTTGCCGTAGACATGGCTTTAGGAAAGGTGCATTAGTGCTCACTGTTGCCTTGCTGTGGTCCATAATCCTTGGCTGCCGCCCCGGACTGCGTGGCAGGAGGGGCGGGGTATAAATTTATTAAATAAATAAATAAATATAAATAAAAAAAAAAA
>TRINITY_DN314_c0_g1_i1 len=2543 path=[0:0-2542]
TCTCCCCTTAGTCAGTTTCACTTCTCGCTGCGACTGGAGGTTCCGCGGGGTCTCGCTGCTCCTGACCCGGCCTCCCCCCCCCCAAACCGGGGCAGCGGCGGCAGCATGGCTGGCTTGGAGCTGCTGCACCGCTCGGTGGCTGAGAGCCTCTCCTGCCCGCAGGACGCTCTGCTCTGCTACCTGCACTGGCGCCTGATCTCGCACGGCTACAGGTGCCTGGGGGCCGGGGACCAGCCGGACCCCAATGAACGGAAATCTGAGCTGCTGCCCACTGGGTGGAACGCCGACAAGGACCTGTACACATTGCGGTACCAGTCGAAGGATGACTCCCAAGAGCTGCTGCTGAAGGGGGTCATGGTGGATGGCAGCATCATCATCAATGTCATGGATCTGGGCTCGCAGAAAGTGGTGGACCTGACCTTGAACGTAGCCGACTATGTTGACGCAGAACATCTGACCGATTTTGAAAAGGTGTACAAGAACTCTGAGGAGCTGCAGGCCAAGATTGTCTCAGACATCATCTCCCCATTCGGGGCACCCAAAGAGAGGGTCACCCCCAAAGAGGAACCAAAGCCAGAGAAGAAGGTCCCCCCTGCTACCTCTCGGGATTATGACCCTCTAAGAATTCCTCCTCGGCACCCTTACGGAGGCCGGCAGCCAGACTGGTCTGATCCCATGGGGCCCTTTGCTGTGGGCGGCGAAGACCTGGACCCCTTTGGGGGTCGGCGAGGCGGGATGATTCTAGATCCGCTCCGGTCAGGAGTCCCACATCCTATTATCGACCCATCATCAGGGCTTCCCAACAGGCTTCCTCCTGGGGCGGTACCACCGGGTGCCAGATTTGACCCGTTTGGACCTCCTGGGTTCATCCCCGGCAGGCCAAATCCAGACCATCTCCCGCCTCCAGGCTATGACGACATGTTCATGTGAGGGGGCTGTAACAGGTCCTCTTCCCAGCTTGTAAGGAATCGGTTCTCCGCTCTTCCCCAGACCAGAAGACCCTAGATGGACTTTGCTCTTCTCAGCAGTGGTCTCTCCCCCCCCTCCCCCCCCTGCTCTCCAAACTGGCTTGGAGAGTTTCCTTGCATATAAATTAGGGCAGAAAGCCGTATGTAGCATTCCTCTTTCTGCGACAAGTTTTTCTGCTTCCCGGGGGACATTCCCAGCTGTTAGTGTTCTCTAAATATGGCTGCAGTGCTTGACGGATGGTTTTTGAGACGTACTGTTCAGAACTGGGGGTGTCTGGGTGAAAACGGCTTTTTCCTCTCCAAATCCTTTCCTCTCCAAAATGGCCTTCTCCAGTATAGCGTTTGCCTGGAGGTTTACCTGACTTCTTGTTATTAGAGGGAAACTTATACTGCCCCTCTGGTGGCGATAAAGTCGCGCCTTGCCTTCAGACACAACCTCAGCCATTGACAGCATGCTGCACGTATGTCCCAAAGAAACCTGATCTGAAGGCAAGGGGATGTGACCACAGCCGTGCTGTGACGGGCTTCCAAAGCGAATGCGTTGTCTCATCTTGGGGATGTGTGAAAGGGCATGACTAGCTAACTCTCTACTTGCTGGTTGGGACCGGATCCTCGTAAATTGGCATCCGCTGATAATCTGGATGTAGAGCAGCATCAGCCCAAATGTTAAAAAAAGAAAAAAGGAGTCAATCCTGATCCTGTCCCAGCATCCTCCTTGCCAAAAGGTTATGGTTTTATAGTGCTAGCAAGCGTGCCAACCATGCAGCCCAGGGACCCGCCCCCCCCCCTCCCCCTTTTAACACAGTGAACAGAGCCCCTGGCACAGCCCCAAACAGAGGAAGCAGGGACCATTCAAGACTCTTTGCACCCAACTTGCAAAACAATCCCACACTCGCTGCACCCAACTTGCAAAACAATCCCACACTCGGGGTCACCAGGCTGTCTCTGCTCCTGTCCTGCTGAGGGCGCAAGAAGAAACAAAACTGGATCCTCTCCGTCCCCATCCCCCAACCTTGTTCATTTCAATCTGGAGGATCCCGTGGGTCTCGGGTGAATTCCCCGGATTACTCCAGATTTGCATTTCGGTAGCCCAGCTCAGATCTCTGCTTCCAGCGGGTGGTTTTATTTTTTTCATTCTCTGGGACTGAGATGATATAAGAAACAGGGAGTTGGGGGGTAGGGGGGTGGATTTCTGACTGCTGCTGCTGTTGAGTTCGTTGTGTTTTAACAGAGATCTTTTCCAAGTGGTTCTTGTTTTTTTCATTAAGAATTTGCTATTCAACCACCTCTTGTTAACCTGCTCAGTTGGCTTCGTTGGTCCTTGTCTCCAGAAGCAACCAATGATTTTTGGTGTCTCCGTTTCCAAGGTGATCTTACAGGGGCCTCATCTTCAGAGGAAAGCTCCTTAGAACTTCTGAAAATCCAGCCTCTTGAATTACAAGGAGCACGGCTAACTCTTGGGAAGTTTGCCCATTGATTTTGCTAGAGTTTGTTTTCTTGCGTGACTTTATTTTTTTTAAAAGGATCTGTACAATTTAAATAAAAACTTGGTCCAAACTAGAAAAAAAAAAAAAA
>TRINITY_DN338_c1_g1_i9 len=5583 path=[2:0-701 3:702-1042 4:1043-1566 5:1567-1698 7:1699-1701 8:1702-1763 10:1764-2235 11:2236-2257 12:2258-3526 14:3527-3557 15:3558-5582]
CTTTTCAGAGAAGGGAAATGCCCTTCACTAAGATGGCGGAGTTGCTGTCCCCTCCCCTAGCGATTGGAGTGCGAGAGAAGGGCAGTGAATTTGTTACGCTGTATCTGGGCTGTTGCTGAAGTTACACTGTAGCTGTCCCTGTCCTTGTGGCTTCAAAGATCAAGGCCAGAGTTGCTGAGTTTGTGGGACTTTGCCCCACGCAGGAACTGCTAGTAAGGGCGGTGCACAGACCAGAGCTATGCTAGCCTTCATAGCAAGGAACCTGGCAAAGCCATCTGGCATGCTGAGGCCTGTGGCTCTGAGGCAGCTCCCCGGCAGATACTTAGCCCACCAGGAGGAGCTGCCATGCCTACCAGTGCCGCCCCTTCAGCAGACCCTGGATCGCTACCTGCTGACGCTGCGGCCCATCATCAGCGAGGAGGAGTGGCACCACACCAAGACGTTGACGGATGAGTTCCAGAAACCAGGCGGCGTCGGGGATCGGCTGCAGAAGGGGCTGGAGAGGAGAGCTAGGAAAACGGAGAATTGGCTCTCAGATTGGTGGCTGAAAACGGCTTATTTGGATTACCGCCTGCCAGTGGTAGTTCACTCCAGCCCTGGTGTGGTTTTGCCTAAGCAAGACTTTTTGGATCGGCAGGGCCAGCTCAGGTTTGCTGCTAAGCTGATTGAGGGTGTCCTGGATTTCAAGACCATGATTGACAACGAGACTCTTCCAGTGGAATATCTGGGTGGAAAGCCGCTCTGCATGAACCAGTACTACCAGATCCTCTCATCCTGCCGCATTCCGGGACCCAAGCGGGATTCCGTTGTGAACTACGCTAAGGGGAAGAAGCGGCCCGCTCACATCACTGTGGTTCACAACTTCCAGTTCTTCGAGCTGGATGTTTACAGTAGTGATGGGAGCCCCTTGACCACCGACCAGATCTTCATCCAGCTGGAGAAGATCTGGAACACTTCCCTCCAGACCAACAAAGAGCCCATCGGAATCCTCACTACCAACCACCGCAACAGCTGGGCCAAGGCCTACAACAACCTCATCAAAGACAAGATCAACAAGGAGTCTGTGCGTTCCATCGAGAAGAGCATTTTCACTGTCTGCCTGGACGCGCCGATGCCCCGGGTGTCTGACGACATTTACAAGAGTCGTGTGGCGGCCCAGATGCTGCATGGCGGGGGCAGCCGCTGGAACAGCGGGAACCGGTGGTTCGACAAAACCCTTCAGTTCATTGTGGCTGAAGACGGCTCCTGCGGCCTGGTGTATGAACACGCTCCCTCAGAGGGCCCCCCAATCGTTGCCCTACTGGATCACATTGTGGAATACACGAAGAAACCCGAGATGGTAAGATCCCCCATGATCCCCCTGTCGATGCCCAAAAAGCTGCGGTTTAACATCACCCCAGAAGTCAAGAATGATATTGAGAAGGCAAAACAGAACCTCAACATCATGGTGCAAGATCTGGACATCAAGGCGATAGTCTTCCACCAGTTTGGGAAAGCCTTCCCCAAGTCAGAGAAGATTAGCCCAGATGCTTTTATCCAGGTAGCTTTGCAGCTGGCTTATTACAGGATGTACGGCGAGGCCTGTGCCTCTTACGAGAGTGCCTCTCTGAGGATGTTCCGCCTGGGGCGGACAGATACCATCCGCTCTGCCTCCGTGGACTCTCTGAAGTTTGTGCAAGCAATGGACAATGCTGGAAAGCAGAACCAGGAGAAGATGGAGCTGCTGAGGAGAGCCACGCAAGCACATCGAACCTACACCGACATGGCAATTAAGGGGGAAGCAATAGACCGCCACCTTCTGGGCCTTAAGCTTCAGGCGATTGAGGACTTAGTGAGCATGCCTGAGCTGTTCATGGATACGGCCTACGCTGTTGCTATGCACTTCAACCTCTCCACCAGTCAGGTCCCAGCTAAGACTGACTGCGTGATGTGCTTTGGTCCAGTGGTCCCCGATGGCTATGGTGTCTGCTACAACCCCATGGAGCAGCACATCAACTTTGCCATCTCTGCCTTCAACAGCTGTGCCGAAACCAATGCAGCCCGCCTGGCACACTACCTGGAGAAGGCCCTGCTGGACATGCGGCTCTTGTTCCAGTCCTCGCCCAAATCCAAACTGTAAGAGAGCAGCCTCTTGCCAGAAGCCCCTGGGATGCAGGAGCTCCCCAGTGTGGATGGGGAGCTCCCAGCTCTCTGAAGACTAGGCCGTTGGTGCCTGGGCTCTACGGAAGCCCATGCCATTCAGTTCTCTGAAGAGAGCCTGTGGCCTTGCAATTGCTGAGCATAGATTGCCAGGGGAGAGGAAGCGTGTCATGACAGCCTGGAACTGACCGAGCTCCTCTTCTCTTCCACGCAGAGGGCACCTTGCTTCCCTAGAAGGGGGCTGGGGAAAGATGACAGAAGGGCTGCCCAGTAACTAACCTACCCAGCAGAGGAGCACAAGGGGCTTTTTCCAAGTGGATGCTGACTAGATCAGAGGGCACCTGGCTCTTTCTGCTGGCTCAGGCTTCTGCGTGTCTCCCATGGGCTTGTTCCAGCAGTGCGGTGCCTTTCCAGGTGCTACGGCAGCAGAAATCCAAGCCGAGCCAGTACAGTTACGCTGCAGTGTGCTGCTTATTGGACTTTCCCTAGCGACGCTTCTAGGGGTTTGGTCTCTGTTTCCCACCCTTGGATATTGTGCATCTCCCCCACCCCCTCTGCCCATGGCCTTCCTCTTTTTGCAACTTCTGGATTTCCCCCTGCATTTGTGCACTTTCCCTATTGATTATGAAATATTATTACTCTAATTGGACTCCTTTCCCCAGCTCTGGCCTTTTTACTCCTCCTGCAGTATGGGAAGGGGCAGCTGTGCCACGTCCAAATCCAAATCATGTCAGACAGAGCTTTGGGCTCTTAAAATGCACCTCATGAACAATGGGAGGTGCCTATTAAAAAGATGCACCTTATAGTGTAGGCACCACTGACCTTTTATGCACTTAAGCTTGGTAGAGGGTAGAGATATGAGCTGTCGAGGAGGAAAGTCTCAAGTTTGCAAATGGAAAAGCTAAATTAGATTGCTATTGGTTTGTTTAGGCTTCTGGTCCAGCAGACTTTAGAAACAGAAGCTAGCAGCTATTGGAGCCAGTGTAGCACTGCTACCTTGGTGATAAATCACTTGTATGCCACACAAGTGATTTAATAATCAACCCTCCTGGTCAACAGTGGTAGAAAATGTCTCAGAATTGCACTTTGTATCCCATGTATCTGTCTGGAGTCAAAGGGTTTCACAAGACCATTCAAATATCTGCTTCCATCAAGGTGGTGGCTTCTCTCAACCTAAGGGATGTAGCAGGGCATGCAGGAGTCTATTCTAGTACATATACGTGGTGCCTTTTCATTACCCCTTAGCAAGCACTGCTTTTGTAAAATCTGGGGCTTCTTTTTGTCTTAGCGGGTGAAGACATACATGCAGGTAACTCTGCTTTAACACCACCTTGACATTTCTTCTGCATGTTGCAGGACTGTAGTGGAGCCCTATGCAGCCCTGCAACGGGCAGAAGTAATGTTGGGGTGTGATGTTAGTGTGGAGTTAAGGTGCATGTTGGTTTTCATTCAATGTCTTTTGTCCCTATGGTGATTCTAATCTGCTTTTATAGAAGCATAGTCCTCTCTGCTCTTACTCAAACCCTGAGAAGGGCTCCAGGGAATTGTCTGAAATTTAAGTGATGGGCTTTCTGTTTAAAAAACAACTTTGAGGGGTCTCTTTGCCATTTTGGGGAAAAGGCCAGAGTTTGTTGCTGGCCGCTCCCTTCACTTGAGCTCCCGCTTTCGGTGCTTGGGGCTAGGAATTGGAGCAAATCTAGGAATTGGAAAGGGGCCAATAAAAACCAGCCATGGATCCAATTTGCCCCACAGGAACAAAACAAAAAAATCCCTTAAGGCAATGGTGTGGGAGTTTGTGCCCTGCGGTCCAAATTGGATCCATGGCTGTGGCCCCTTTCCAAGTTTGCTCCATTTCCTAGCCCCGGGCGCTGGGGGCGGGAGCTCAAGTGAAGGGAGCGGCGTTGAGGGCCTGCACGTGGAAACAGGGGATGGACTGGTGCTCTGGTCCCTCTGCCTCATGTGGCCTGCAGAGCTTCTACTAGTTGCCAAAGTGGCCCCCAAACCATTCCCACCCCTGCCTTAGAGGTGATGTTCTTCTGTCCTCACCTGCACCCCCACTAACAAGCATATGAAACACACACACACCCCATTACAACAGCTTTTACATTCTCATTCTAAAAGAAGTGAAATAAAGGGTATGGAATGGTCAGAAAGCAACTGGAGTGTAATGTAAAGCAGTGAGGCCAAGGCCACCAAGGCTAACCGCCACCTCCTTCCCCAGTGAAACTTAAAGCACAGACTTCTACCATTACTGTCTATTTATGATGTGTAATGAGTGTTACCAAGCCACAACGAAGCCTCCATGTGGCTTTGGTGGAAGCTGCCTTTATGCTAGAAGAGTTGTCTTCAGCCAGAGCCAAGAGTAAAATTGTCTCTAATTTTCCCTTTTGTTAAGCAATGACCTCAATTTAGCTGTGCCAAGCTAGGGATGGGACTATCGATTACCTGATTGATTGGTATCAGCATATTGGGTTTTTAACATTGTGGCCATTTTTAAAACTGTCACAGTGTTAAAAAACTGATATGCCAATAGTGATATCGGATTAATCCAATATTGCCAATTTTCAGCATTACTGGATTAATCCCATCCCTACTGAAGATCAAGTGCCTTCAACCACTGATCATTGTTATCACAGAGACAGGCATTTCTCCCCCATTTTGATTTCCTCTGGCAAATGCCAACTGAAATGGATGAGCCATAAATGCACTTTGGTTATAATCTGAACATAAGCATTAGTCCACTCCTGTTTTTAGGTGCACAGCAGGAGAAGCAACAGGGCCTCAGGCCCCTGAGCAATGGCTTTTACAATGACCAAAGATTTTGCAGTATAAAAGGGGAATAGGGCAGGCACACATTACAAAAAATATGAAATTATAATAGCCAGTATTCTCTTATAATAACCCATTGTGTAGTAGGTGAAAGAAGCCTGAGCTCCTTAGCAAATTCCTTTGAAATCTATGGACAACGAGCACTGTACACTAAAGTGTTTACTACTCTGTAGCTGAACTAGTCAAAGGGTGGAATGAGGTCCTACAATTCATGCAGAAAGACACAAATTCTCTTATCAACCCCTGCTCCTCTTTTGAGAGGCTAGAAAGGATAAATAAGGGAGTTTTCTTTTCTTCTCATTCATGCAACTGTTTACAGATTGTCTCTTTTTAATAGTATTTATAGGCTTGGTGTCAAACGTATGCTCTGGTCACCTGCCACCATCTGTGGTCTTAAAAGCTGTGGTAAAGTTGATTGAAGAAACTGATTTACTCACTAGAGGAAATGAATTGATTTAACCTTTACAGCTAAACTCTACATGTAGTTAATGGAACTTCTGGTAACTGTACTACATATTTTGGATAATGTAATCTGTATCCTGCAAGGACAGATTTCCATGTAAATTAATACCTAATTAAAAGTTATATACTGAGATCGGAAGAGCGTCGTGTAGG
>TRINITY_DN338_c1_g1_i6 len=1289 path=[2:0-701 4:702-1225 6:1226-1288]
CTTTTCAGAGAAGGGAAATGCCCTTCACTAAGATGGCGGAGTTGCTGTCCCCTCCCCTAGCGATTGGAGTGCGAGAGAAGGGCAGTGAATTTGTTACGCTGTATCTGGGCTGTTGCTGAAGTTACACTGTAGCTGTCCCTGTCCTTGTGGCTTCAAAGATCAAGGCCAGAGTTGCTGAGTTTGTGGGACTTTGCCCCACGCAGGAACTGCTAGTAAGGGCGGTGCACAGACCAGAGCTATGCTAGCCTTCATAGCAAGGAACCTGGCAAAGCCATCTGGCATGCTGAGGCCTGTGGCTCTGAGGCAGCTCCCCGGCAGATACTTAGCCCACCAGGAGGAGCTGCCATGCCTACCAGTGCCGCCCCTTCAGCAGACCCTGGATCGCTACCTGCTGACGCTGCGGCCCATCATCAGCGAGGAGGAGTGGCACCACACCAAGACGTTGACGGATGAGTTCCAGAAACCAGGCGGCGTCGGGGATCGGCTGCAGAAGGGGCTGGAGAGGAGAGCTAGGAAAACGGAGAATTGGCTCTCAGATTGGTGGCTGAAAACGGCTTATTTGGATTACCGCCTGCCAGTGGTAGTTCACTCCAGCCCTGGTGTGGTTTTGCCTAAGCAAGACTTTTTGGATCGGCAGGGCCAGCTCAGGTTTGCTGCTAAGCTGATTGAGGGTGTCCTGGATTTCAAGACCATGATTGACAAACAAGATCAACAAGGAGTCTGTGCGTTCCATCGAGAAGAGCATTTTCACTGTCTGCCTGGACGCGCCGATGCCCCGGGTGTCTGACGACATTTACAAGAGTCGTGTGGCGGCCCAGATGCTGCATGGCGGGGGCAGCCGCTGGAACAGCGGGAACCGGTGGTTCGACAAAACCCTTCAGTTCATTGTGGCTGAAGACGGCTCCTGCGGCCTGGTGTATGAACACGCTCCCTCAGAGGGCCCCCCAATCGTTGCCCTACTGGATCACATTGTGGAATACACGAAGAAACCCGAGATGGTAAGATCCCCCATGATCCCCCTGTCGATGCCCAAAAAGCTGCGGTTTAACATCACCCCAGAAGTCAAGAATGATATTGAGAAGGCAAAACAGAACCTCAACATCATGGTGCAAGATCTGGACATCAAGGCGATAGTCTTCCACCAGTTTGGGAAAGCCTTCCCCAAGTCAGAGAAGATTAGCCCAGATGCTTTTATCCAGGTAGCTTTGCAGCTGGCTTATTACAGGTAAGGAGCAGATGGCAAGTAGAGGTCCCTTTGGCCCAGCAAGATCGGAAGAGCGTCGTGTAGG
>TRINITY_DN338_c1_g1_i8 len=798 path=[4:0-523 5:524-655 7:656-658 9:659-797]
ACAAGATCAACAAGGAGTCTGTGCGTTCCATCGAGAAGAGCATTTTCACTGTCTGCCTGGACGCGCCGATGCCCCGGGTGTCTGACGACATTTACAAGAGTCGTGTGGCGGCCCAGATGCTGCATGGCGGGGGCAGCCGCTGGAACAGCGGGAACCGGTGGTTCGACAAAACCCTTCAGTTCATTGTGGCTGAAGACGGCTCCTGCGGCCTGGTGTATGAACACGCTCCCTCAGAGGGCCCCCCAATCGTTGCCCTACTGGATCACATTGTGGAATACACGAAGAAACCCGAGATGGTAAGATCCCCCATGATCCCCCTGTCGATGCCCAAAAAGCTGCGGTTTAACATCACCCCAGAAGTCAAGAATGATATTGAGAAGGCAAAACAGAACCTCAACATCATGGTGCAAGATCTGGACATCAAGGCGATAGTCTTCCACCAGTTTGGGAAAGCCTTCCCCAAGTCAGAGAAGATTAGCCCAGATGCTTTTATCCAGGTAGCTTTGCAGCTGGCTTATTACAGGATGTACGGCGAGGCCTGTGCCTCTTACGAGAGTGCCTCTCTGAGGATGTTCCGCCTGGGGCGGACAGATACCATCCGCTCTGCCTCCGTGGACTCTCTGAAGTTTGTGCAAGCAATGGACAATGCTGGAAAGCAGGTGAGATTCTGCAGTGGGGACATTTTCGATGGCTGCTCTCAGCTACCTAGCCAGAAACCACATGTGATGGGAGATTACCAGTAGAGGCCGGGTGTGCTGCAGCGATTGCAAATCTCGGGACAGATTCTGTGAGATCGGA
>TRINITY_DN338_c1_g1_i5 len=2178 path=[1:0-383 10:384-855 11:856-877 12:878-2146 14:2147-2177]
CAGATGATGGAAATAAGGCTCTGTGGGCCCTGGGGGGTAAAGTGTCCACCCTCCTCCCCCTTTACTTGAAGTGTTGTGACACCCTGGTGCATATGCTGAACTTGGGAGCCAGGTGGAACAAGCCCCCTCTGTGGGTGAGGAATTGCCCTAGTGATCAGGGACCTCTACCCACTCACCCCCAAATCCATCCTGGGAGGGAAGCTGTAGGGCGGGTCTGACTCTCTGTATCTCCTCTCTTATGGAACTGGCCTAAGCCCCTGATCAAGCTTTTCTACCTGATTTAAGTTGACAAGAATTGGAAAGATTTTTTTCTTGCACCAAGGACAGAGCTGATTTATTTGTACATTTTTTTGGCTCCTCACCTTTAGTTCTCTCTTCCTTCCAGGCAATTAAGGGGGAAGCAATAGACCGCCACCTTCTGGGCCTTAAGCTTCAGGCGATTGAGGACTTAGTGAGCATGCCTGAGCTGTTCATGGATACGGCCTACGCTGTTGCTATGCACTTCAACCTCTCCACCAGTCAGGTCCCAGCTAAGACTGACTGCGTGATGTGCTTTGGTCCAGTGGTCCCCGATGGCTATGGTGTCTGCTACAACCCCATGGAGCAGCACATCAACTTTGCCATCTCTGCCTTCAACAGCTGTGCCGAAACCAATGCAGCCCGCCTGGCACACTACCTGGAGAAGGCCCTGCTGGACATGCGGCTCTTGTTCCAGTCCTCGCCCAAATCCAAACTGTAAGAGAGCAGCCTCTTGCCAGAAGCCCCTGGGATGCAGGAGCTCCCCAGTGTGGATGGGGAGCTCCCAGCTCTCTGAAGACTAGGCCGTTGGTGCCTGGGCTCTACGGAAGCCCATGCCATTCAGTTCTCTGAAGAGAGCCTGTGGCCTTGCAATTGCTGAGCATAGATTGCCAGGGGAGAGGAAGCGTGTCATGACAGCCTGGAACTGACCGAGCTCCTCTTCTCTTCCACGCAGAGGGCACCTTGCTTCCCTAGAAGGGGGCTGGGGAAAGATGACAGAAGGGCTGCCCAGTAACTAACCTACCCAGCAGAGGAGCACAAGGGGCTTTTTCCAAGTGGATGCTGACTAGATCAGAGGGCACCTGGCTCTTTCTGCTGGCTCAGGCTTCTGCGTGTCTCCCATGGGCTTGTTCCAGCAGTGCGGTGCCTTTCCAGGTGCTACGGCAGCAGAAATCCAAGCCGAGCCAGTACAGTTACGCTGCAGTGTGCTGCTTATTGGACTTTCCCTAGCGACGCTTCTAGGGGTTTGGTCTCTGTTTCCCACCCTTGGATATTGTGCATCTCCCCCACCCCCTCTGCCCATGGCCTTCCTCTTTTTGCAACTTCTGGATTTCCCCCTGCATTTGTGCACTTTCCCTATTGATTATGAAATATTATTACTCTAATTGGACTCCTTTCCCCAGCTCTGGCCTTTTTACTCCTCCTGCAGTATGGGAAGGGGCAGCTGTGCCACGTCCAAATCCAAATCATGTCAGACAGAGCTTTGGGCTCTTAAAATGCACCTCATGAACAATGGGAGGTGCCTATTAAAAAGATGCACCTTATAGTGTAGGCACCACTGACCTTTTATGCACTTAAGCTTGGTAGAGGGTAGAGATATGAGCTGTCGAGGAGGAAAGTCTCAAGTTTGCAAATGGAAAAGCTAAATTAGATTGCTATTGGTTTGTTTAGGCTTCTGGTCCAGCAGACTTTAGAAACAGAAGCTAGCAGCTATTGGAGCCAGTGTAGCACTGCTACCTTGGTGATAAATCACTTGTATGCCACACAAGTGATTTAATAATCAACCCTCCTGGTCAACAGTGGTAGAAAATGTCTCAGAATTGCACTTTGTATCCCATGTATCTGTCTGGAGTCAAAGGGTTTCACAAGACCATTCAAATATCTGCTTCCATCAAGGTGGTGGCTTCTCTCAACCTAAGGGATGTAGCAGGGCATGCAGGAGTCTATTCTAGTACATATACGTGGTGCCTTTTCATTACCCCTTAGCAAGCACTGCTTTTGTAAAATCTGGGGCTTCTTTTTGTCTTAGCGGGTGAAGACATACATGCAGGTAACTCTGCTTTAACACCACCTTGACATTTCTTCTGCATGTTGCAGGACTGTAGTGGAGCCCTATGCAGCCCTGCAACGGGCAGAAGTAATGTTGGGGTGTGATGTTAG
>TRINITY_DN338_c1_g1_i7 len=5561 path=[2:0-701 3:702-1042 4:1043-1566 5:1567-1698 7:1699-1701 8:1702-1763 10:1764-2235 12:2236-3504 14:3505-3535 15:3536-5560]
CTTTTCAGAGAAGGGAAATGCCCTTCACTAAGATGGCGGAGTTGCTGTCCCCTCCCCTAGCGATTGGAGTGCGAGAGAAGGGCAGTGAATTTGTTACGCTGTATCTGGGCTGTTGCTGAAGTTACACTGTAGCTGTCCCTGTCCTTGTGGCTTCAAAGATCAAGGCCAGAGTTGCTGAGTTTGTGGGACTTTGCCCCACGCAGGAACTGCTAGTAAGGGCGGTGCACAGACCAGAGCTATGCTAGCCTTCATAGCAAGGAACCTGGCAAAGCCATCTGGCATGCTGAGGCCTGTGGCTCTGAGGCAGCTCCCCGGCAGATACTTAGCCCACCAGGAGGAGCTGCCATGCCTACCAGTGCCGCCCCTTCAGCAGACCCTGGATCGCTACCTGCTGACGCTGCGGCCCATCATCAGCGAGGAGGAGTGGCACCACACCAAGACGTTGACGGATGAGTTCCAGAAACCAGGCGGCGTCGGGGATCGGCTGCAGAAGGGGCTGGAGAGGAGAGCTAGGAAAACGGAGAATTGGCTCTCAGATTGGTGGCTGAAAACGGCTTATTTGGATTACCGCCTGCCAGTGGTAGTTCACTCCAGCCCTGGTGTGGTTTTGCCTAAGCAAGACTTTTTGGATCGGCAGGGCCAGCTCAGGTTTGCTGCTAAGCTGATTGAGGGTGTCCTGGATTTCAAGACCATGATTGACAACGAGACTCTTCCAGTGGAATATCTGGGTGGAAAGCCGCTCTGCATGAACCAGTACTACCAGATCCTCTCATCCTGCCGCATTCCGGGACCCAAGCGGGATTCCGTTGTGAACTACGCTAAGGGGAAGAAGCGGCCCGCTCACATCACTGTGGTTCACAACTTCCAGTTCTTCGAGCTGGATGTTTACAGTAGTGATGGGAGCCCCTTGACCACCGACCAGATCTTCATCCAGCTGGAGAAGATCTGGAACACTTCCCTCCAGACCAACAAAGAGCCCATCGGAATCCTCACTACCAACCACCGCAACAGCTGGGCCAAGGCCTACAACAACCTCATCAAAGACAAGATCAACAAGGAGTCTGTGCGTTCCATCGAGAAGAGCATTTTCACTGTCTGCCTGGACGCGCCGATGCCCCGGGTGTCTGACGACATTTACAAGAGTCGTGTGGCGGCCCAGATGCTGCATGGCGGGGGCAGCCGCTGGAACAGCGGGAACCGGTGGTTCGACAAAACCCTTCAGTTCATTGTGGCTGAAGACGGCTCCTGCGGCCTGGTGTATGAACACGCTCCCTCAGAGGGCCCCCCAATCGTTGCCCTACTGGATCACATTGTGGAATACACGAAGAAACCCGAGATGGTAAGATCCCCCATGATCCCCCTGTCGATGCCCAAAAAGCTGCGGTTTAACATCACCCCAGAAGTCAAGAATGATATTGAGAAGGCAAAACAGAACCTCAACATCATGGTGCAAGATCTGGACATCAAGGCGATAGTCTTCCACCAGTTTGGGAAAGCCTTCCCCAAGTCAGAGAAGATTAGCCCAGATGCTTTTATCCAGGTAGCTTTGCAGCTGGCTTATTACAGGATGTACGGCGAGGCCTGTGCCTCTTACGAGAGTGCCTCTCTGAGGATGTTCCGCCTGGGGCGGACAGATACCATCCGCTCTGCCTCCGTGGACTCTCTGAAGTTTGTGCAAGCAATGGACAATGCTGGAAAGCAGAACCAGGAGAAGATGGAGCTGCTGAGGAGAGCCACGCAAGCACATCGAACCTACACCGACATGGCAATTAAGGGGGAAGCAATAGACCGCCACCTTCTGGGCCTTAAGCTTCAGGCGATTGAGGACTTAGTGAGCATGCCTGAGCTGTTCATGGATACGGCCTACGCTGTTGCTATGCACTTCAACCTCTCCACCAGTCAGGTCCCAGCTAAGACTGACTGCGTGATGTGCTTTGGTCCAGTGGTCCCCGATGGCTATGGTGTCTGCTACAACCCCATGGAGCAGCACATCAACTTTGCCATCTCTGCCTTCAACAGCTGTGCCGAAACCAATGCAGCCCGCCTGGCACACTACCTGGAGAAGGCCCTGCTGGACATGCGGCTCTTGTTCCAGTCCTCGCCCAAATCCAAACTGTAAGAGAGCAGCCTCTTGCCAGAAGCCCCTGGGATGCAGGAGCTCCCCAGTGTGGATGGGGAGCTCCCAGCTCTCTGAAGACTAGGCCGTTGGTGCCTGGGCTCTACGGAAGCCCATGCCTGTGGCCTTGCAATTGCTGAGCATAGATTGCCAGGGGAGAGGAAGCGTGTCATGACAGCCTGGAACTGACCGAGCTCCTCTTCTCTTCCACGCAGAGGGCACCTTGCTTCCCTAGAAGGGGGCTGGGGAAAGATGACAGAAGGGCTGCCCAGTAACTAACCTACCCAGCAGAGGAGCACAAGGGGCTTTTTCCAAGTGGATGCTGACTAGATCAGAGGGCACCTGGCTCTTTCTGCTGGCTCAGGCTTCTGCGTGTCTCCCATGGGCTTGTTCCAGCAGTGCGGTGCCTTTCCAGGTGCTACGGCAGCAGAAATCCAAGCCGAGCCAGTACAGTTACGCTGCAGTGTGCTGCTTATTGGACTTTCCCTAGCGACGCTTCTAGGGGTTTGGTCTCTGTTTCCCACCCTTGGATATTGTGCATCTCCCCCACCCCCTCTGCCCATGGCCTTCCTCTTTTTGCAACTTCTGGATTTCCCCCTGCATTTGTGCACTTTCCCTATTGATTATGAAATATTATTACTCTAATTGGACTCCTTTCCCCAGCTCTGGCCTTTTTACTCCTCCTGCAGTATGGGAAGGGGCAGCTGTGCCACGTCCAAATCCAAATCATGTCAGACAGAGCTTTGGGCTCTTAAAATGCACCTCATGAACAATGGGAGGTGCCTATTAAAAAGATGCACCTTATAGTGTAGGCACCACTGACCTTTTATGCACTTAAGCTTGGTAGAGGGTAGAGATATGAGCTGTCGAGGAGGAAAGTCTCAAGTTTGCAAATGGAAAAGCTAAATTAGATTGCTATTGGTTTGTTTAGGCTTCTGGTCCAGCAGACTTTAGAAACAGAAGCTAGCAGCTATTGGAGCCAGTGTAGCACTGCTACCTTGGTGATAAATCACTTGTATGCCACACAAGTGATTTAATAATCAACCCTCCTGGTCAACAGTGGTAGAAAATGTCTCAGAATTGCACTTTGTATCCCATGTATCTGTCTGGAGTCAAAGGGTTTCACAAGACCATTCAAATATCTGCTTCCATCAAGGTGGTGGCTTCTCTCAACCTAAGGGATGTAGCAGGGCATGCAGGAGTCTATTCTAGTACATATACGTGGTGCCTTTTCATTACCCCTTAGCAAGCACTGCTTTTGTAAAATCTGGGGCTTCTTTTTGTCTTAGCGGGTGAAGACATACATGCAGGTAACTCTGCTTTAACACCACCTTGACATTTCTTCTGCATGTTGCAGGACTGTAGTGGAGCCCTATGCAGCCCTGCAACGGGCAGAAGTAATGTTGGGGTGTGATGTTAGTGTGGAGTTAAGGTGCATGTTGGTTTTCATTCAATGTCTTTTGTCCCTATGGTGATTCTAATCTGCTTTTATAGAAGCATAGTCCTCTCTGCTCTTACTCAAACCCTGAGAAGGGCTCCAGGGAATTGTCTGAAATTTAAGTGATGGGCTTTCTGTTTAAAAAACAACTTTGAGGGGTCTCTTTGCCATTTTGGGGAAAAGGCCAGAGTTTGTTGCTGGCCGCTCCCTTCACTTGAGCTCCCGCTTTCGGTGCTTGGGGCTAGGAATTGGAGCAAATCTAGGAATTGGAAAGGGGCCAATAAAAACCAGCCATGGATCCAATTTGCCCCACAGGAACAAAACAAAAAAATCCCTTAAGGCAATGGTGTGGGAGTTTGTGCCCTGCGGTCCAAATTGGATCCATGGCTGTGGCCCCTTTCCAAGTTTGCTCCATTTCCTAGCCCCGGGCGCTGGGGGCGGGAGCTCAAGTGAAGGGAGCGGCGTTGAGGGCCTGCACGTGGAAACAGGGGATGGACTGGTGCTCTGGTCCCTCTGCCTCATGTGGCCTGCAGAGCTTCTACTAGTTGCCAAAGTGGCCCCCAAACCATTCCCACCCCTGCCTTAGAGGTGATGTTCTTCTGTCCTCACCTGCACCCCCACTAACAAGCATATGAAACACACACACACCCCATTACAACAGCTTTTACATTCTCATTCTAAAAGAAGTGAAATAAAGGGTATGGAATGGTCAGAAAGCAACTGGAGTGTAATGTAAAGCAGTGAGGCCAAGGCCACCAAGGCTAACCGCCACCTCCTTCCCCAGTGAAACTTAAAGCACAGACTTCTACCATTACTGTCTATTTATGATGTGTAATGAGTGTTACCAAGCCACAACGAAGCCTCCATGTGGCTTTGGTGGAAGCTGCCTTTATGCTAGAAGAGTTGTCTTCAGCCAGAGCCAAGAGTAAAATTGTCTCTAATTTTCCCTTTTGTTAAGCAATGACCTCAATTTAGCTGTGCCAAGCTAGGGATGGGACTATCGATTACCTGATTGATTGGTATCAGCATATTGGGTTTTTAACATTGTGGCCATTTTTAAAACTGTCACAGTGTTAAAAAACTGATATGCCAATAGTGATATCGGATTAATCCAATATTGCCAATTTTCAGCATTACTGGATTAATCCCATCCCTACTGAAGATCAAGTGCCTTCAACCACTGATCATTGTTATCACAGAGACAGGCATTTCTCCCCCATTTTGATTTCCTCTGGCAAATGCCAACTGAAATGGATGAGCCATAAATGCACTTTGGTTATAATCTGAACATAAGCATTAGTCCACTCCTGTTTTTAGGTGCACAGCAGGAGAAGCAACAGGGCCTCAGGCCCCTGAGCAATGGCTTTTACAATGACCAAAGATTTTGCAGTATAAAAGGGGAATAGGGCAGGCACACATTACAAAAAATATGAAATTATAATAGCCAGTATTCTCTTATAATAACCCATTGTGTAGTAGGTGAAAGAAGCCTGAGCTCCTTAGCAAATTCCTTTGAAATCTATGGACAACGAGCACTGTACACTAAAGTGTTTACTACTCTGTAGCTGAACTAGTCAAAGGGTGGAATGAGGTCCTACAATTCATGCAGAAAGACACAAATTCTCTTATCAACCCCTGCTCCTCTTTTGAGAGGCTAGAAAGGATAAATAAGGGAGTTTTCTTTTCTTCTCATTCATGCAACTGTTTACAGATTGTCTCTTTTTAATAGTATTTATAGGCTTGGTGTCAAACGTATGCTCTGGTCACCTGCCACCATCTGTGGTCTTAAAAGCTGTGGTAAAGTTGATTGAAGAAACTGATTTACTCACTAGAGGAAATGAATTGATTTAACCTTTACAGCTAAACTCTACATGTAGTTAATGGAACTTCTGGTAACTGTACTACATATTTTGGATAATGTAATCTGTATCCTGCAAGGACAGATTTCCATGTAAATTAATACCTAATTAAAAGTTATATACTGAGATCGGAAGAGCGTCGTGTAGG
>TRINITY_DN338_c1_g1_i4 len=5561 path=[2:0-701 3:702-1042 4:1043-1566 5:1567-1698 7:1699-1701 8:1702-1763 10:1764-2235 12:2236-3504 13:3505-3535 15:3536-5560]
CTTTTCAGAGAAGGGAAATGCCCTTCACTAAGATGGCGGAGTTGCTGTCCCCTCCCCTAGCGATTGGAGTGCGAGAGAAGGGCAGTGAATTTGTTACGCTGTATCTGGGCTGTTGCTGAAGTTACACTGTAGCTGTCCCTGTCCTTGTGGCTTCAAAGATCAAGGCCAGAGTTGCTGAGTTTGTGGGACTTTGCCCCACGCAGGAACTGCTAGTAAGGGCGGTGCACAGACCAGAGCTATGCTAGCCTTCATAGCAAGGAACCTGGCAAAGCCATCTGGCATGCTGAGGCCTGTGGCTCTGAGGCAGCTCCCCGGCAGATACTTAGCCCACCAGGAGGAGCTGCCATGCCTACCAGTGCCGCCCCTTCAGCAGACCCTGGATCGCTACCTGCTGACGCTGCGGCCCATCATCAGCGAGGAGGAGTGGCACCACACCAAGACGTTGACGGATGAGTTCCAGAAACCAGGCGGCGTCGGGGATCGGCTGCAGAAGGGGCTGGAGAGGAGAGCTAGGAAAACGGAGAATTGGCTCTCAGATTGGTGGCTGAAAACGGCTTATTTGGATTACCGCCTGCCAGTGGTAGTTCACTCCAGCCCTGGTGTGGTTTTGCCTAAGCAAGACTTTTTGGATCGGCAGGGCCAGCTCAGGTTTGCTGCTAAGCTGATTGAGGGTGTCCTGGATTTCAAGACCATGATTGACAACGAGACTCTTCCAGTGGAATATCTGGGTGGAAAGCCGCTCTGCATGAACCAGTACTACCAGATCCTCTCATCCTGCCGCATTCCGGGACCCAAGCGGGATTCCGTTGTGAACTACGCTAAGGGGAAGAAGCGGCCCGCTCACATCACTGTGGTTCACAACTTCCAGTTCTTCGAGCTGGATGTTTACAGTAGTGATGGGAGCCCCTTGACCACCGACCAGATCTTCATCCAGCTGGAGAAGATCTGGAACACTTCCCTCCAGACCAACAAAGAGCCCATCGGAATCCTCACTACCAACCACCGCAACAGCTGGGCCAAGGCCTACAACAACCTCATCAAAGACAAGATCAACAAGGAGTCTGTGCGTTCCATCGAGAAGAGCATTTTCACTGTCTGCCTGGACGCGCCGATGCCCCGGGTGTCTGACGACATTTACAAGAGTCGTGTGGCGGCCCAGATGCTGCATGGCGGGGGCAGCCGCTGGAACAGCGGGAACCGGTGGTTCGACAAAACCCTTCAGTTCATTGTGGCTGAAGACGGCTCCTGCGGCCTGGTGTATGAACACGCTCCCTCAGAGGGCCCCCCAATCGTTGCCCTACTGGATCACATTGTGGAATACACGAAGAAACCCGAGATGGTAAGATCCCCCATGATCCCCCTGTCGATGCCCAAAAAGCTGCGGTTTAACATCACCCCAGAAGTCAAGAATGATATTGAGAAGGCAAAACAGAACCTCAACATCATGGTGCAAGATCTGGACATCAAGGCGATAGTCTTCCACCAGTTTGGGAAAGCCTTCCCCAAGTCAGAGAAGATTAGCCCAGATGCTTTTATCCAGGTAGCTTTGCAGCTGGCTTATTACAGGATGTACGGCGAGGCCTGTGCCTCTTACGAGAGTGCCTCTCTGAGGATGTTCCGCCTGGGGCGGACAGATACCATCCGCTCTGCCTCCGTGGACTCTCTGAAGTTTGTGCAAGCAATGGACAATGCTGGAAAGCAGAACCAGGAGAAGATGGAGCTGCTGAGGAGAGCCACGCAAGCACATCGAACCTACACCGACATGGCAATTAAGGGGGAAGCAATAGACCGCCACCTTCTGGGCCTTAAGCTTCAGGCGATTGAGGACTTAGTGAGCATGCCTGAGCTGTTCATGGATACGGCCTACGCTGTTGCTATGCACTTCAACCTCTCCACCAGTCAGGTCCCAGCTAAGACTGACTGCGTGATGTGCTTTGGTCCAGTGGTCCCCGATGGCTATGGTGTCTGCTACAACCCCATGGAGCAGCACATCAACTTTGCCATCTCTGCCTTCAACAGCTGTGCCGAAACCAATGCAGCCCGCCTGGCACACTACCTGGAGAAGGCCCTGCTGGACATGCGGCTCTTGTTCCAGTCCTCGCCCAAATCCAAACTGTAAGAGAGCAGCCTCTTGCCAGAAGCCCCTGGGATGCAGGAGCTCCCCAGTGTGGATGGGGAGCTCCCAGCTCTCTGAAGACTAGGCCGTTGGTGCCTGGGCTCTACGGAAGCCCATGCCTGTGGCCTTGCAATTGCTGAGCATAGATTGCCAGGGGAGAGGAAGCGTGTCATGACAGCCTGGAACTGACCGAGCTCCTCTTCTCTTCCACGCAGAGGGCACCTTGCTTCCCTAGAAGGGGGCTGGGGAAAGATGACAGAAGGGCTGCCCAGTAACTAACCTACCCAGCAGAGGAGCACAAGGGGCTTTTTCCAAGTGGATGCTGACTAGATCAGAGGGCACCTGGCTCTTTCTGCTGGCTCAGGCTTCTGCGTGTCTCCCATGGGCTTGTTCCAGCAGTGCGGTGCCTTTCCAGGTGCTACGGCAGCAGAAATCCAAGCCGAGCCAGTACAGTTACGCTGCAGTGTGCTGCTTATTGGACTTTCCCTAGCGACGCTTCTAGGGGTTTGGTCTCTGTTTCCCACCCTTGGATATTGTGCATCTCCCCCACCCCCTCTGCCCATGGCCTTCCTCTTTTTGCAACTTCTGGATTTCCCCCTGCATTTGTGCACTTTCCCTATTGATTATGAAATATTATTACTCTAATTGGACTCCTTTCCCCAGCTCTGGCCTTTTTACTCCTCCTGCAGTATGGGAAGGGGCAGCTGTGCCACGTCCAAATCCAAATCATGTCAGACAGAGCTTTGGGCTCTTAAAATGCACCTCATGAACAATGGGAGGTGCCTATTAAAAAGATGCACCTTATAGTGTAGGCACCACTGACCTTTTATGCACTTAAGCTTGGTAGAGGGTAGAGATATGAGCTGTCGAGGAGGAAAGTCTCAAGTTTGCAAATGGAAAAGCTAAATTAGATTGCTATTGGTTTGTTTAGGCTTCTGGTCCAGCAGACTTTAGAAACAGAAGCTAGCAGCTATTGGAGCCAGTGTAGCACTGCTACCTTGGTGATAAATCACTTGTATGCCACACAAGTGATTTAATAATCAACCCTCCTGGTCAACAGTGGTAGAAAATGTCTCAGAATTGCACTTTGTATCCCATGTATCTGTCTGGAGTCAAAGGGTTTCACAAGACCATTCAAATATCTGCTTCCATCAAGGTGGTGGCTTCTCTCAACCTAAGGGATGTAGCAGGGCATGCAGGAGTCTATTCTAGTACATATACGTGGTGCCTTTTCATTACCCCTTAGCAAGCACTGCTTTTGTAAAATCTGGGGCTTCTTTTTGTCTTAGCGGGTGAAGACATACATGCAGGTAACTCTGCTTTAACACCACCTTGACATTTCTTCTGCATGTTGCAGGACTGTAGTGGAGCCCTATGCAGCCCTGCAACAGGCAGAAGAGGTGTTGGGGTGTGATGTTGATGTGGAGTTAAGGTGCATGTTGGTTTTCATTCAATGTCTTTTGTCCCTATGGTGATTCTAATCTGCTTTTATAGAAGCATAGTCCTCTCTGCTCTTACTCAAACCCTGAGAAGGGCTCCAGGGAATTGTCTGAAATTTAAGTGATGGGCTTTCTGTTTAAAAAACAACTTTGAGGGGTCTCTTTGCCATTTTGGGGAAAAGGCCAGAGTTTGTTGCTGGCCGCTCCCTTCACTTGAGCTCCCGCTTTCGGTGCTTGGGGCTAGGAATTGGAGCAAATCTAGGAATTGGAAAGGGGCCAATAAAAACCAGCCATGGATCCAATTTGCCCCACAGGAACAAAACAAAAAAATCCCTTAAGGCAATGGTGTGGGAGTTTGTGCCCTGCGGTCCAAATTGGATCCATGGCTGTGGCCCCTTTCCAAGTTTGCTCCATTTCCTAGCCCCGGGCGCTGGGGGCGGGAGCTCAAGTGAAGGGAGCGGCGTTGAGGGCCTGCACGTGGAAACAGGGGATGGACTGGTGCTCTGGTCCCTCTGCCTCATGTGGCCTGCAGAGCTTCTACTAGTTGCCAAAGTGGCCCCCAAACCATTCCCACCCCTGCCTTAGAGGTGATGTTCTTCTGTCCTCACCTGCACCCCCACTAACAAGCATATGAAACACACACACACCCCATTACAACAGCTTTTACATTCTCATTCTAAAAGAAGTGAAATAAAGGGTATGGAATGGTCAGAAAGCAACTGGAGTGTAATGTAAAGCAGTGAGGCCAAGGCCACCAAGGCTAACCGCCACCTCCTTCCCCAGTGAAACTTAAAGCACAGACTTCTACCATTACTGTCTATTTATGATGTGTAATGAGTGTTACCAAGCCACAACGAAGCCTCCATGTGGCTTTGGTGGAAGCTGCCTTTATGCTAGAAGAGTTGTCTTCAGCCAGAGCCAAGAGTAAAATTGTCTCTAATTTTCCCTTTTGTTAAGCAATGACCTCAATTTAGCTGTGCCAAGCTAGGGATGGGACTATCGATTACCTGATTGATTGGTATCAGCATATTGGGTTTTTAACATTGTGGCCATTTTTAAAACTGTCACAGTGTTAAAAAACTGATATGCCAATAGTGATATCGGATTAATCCAATATTGCCAATTTTCAGCATTACTGGATTAATCCCATCCCTACTGAAGATCAAGTGCCTTCAACCACTGATCATTGTTATCACAGAGACAGGCATTTCTCCCCCATTTTGATTTCCTCTGGCAAATGCCAACTGAAATGGATGAGCCATAAATGCACTTTGGTTATAATCTGAACATAAGCATTAGTCCACTCCTGTTTTTAGGTGCACAGCAGGAGAAGCAACAGGGCCTCAGGCCCCTGAGCAATGGCTTTTACAATGACCAAAGATTTTGCAGTATAAAAGGGGAATAGGGCAGGCACACATTACAAAAAATATGAAATTATAATAGCCAGTATTCTCTTATAATAACCCATTGTGTAGTAGGTGAAAGAAGCCTGAGCTCCTTAGCAAATTCCTTTGAAATCTATGGACAACGAGCACTGTACACTAAAGTGTTTACTACTCTGTAGCTGAACTAGTCAAAGGGTGGAATGAGGTCCTACAATTCATGCAGAAAGACACAAATTCTCTTATCAACCCCTGCTCCTCTTTTGAGAGGCTAGAAAGGATAAATAAGGGAGTTTTCTTTTCTTCTCATTCATGCAACTGTTTACAGATTGTCTCTTTTTAATAGTATTTATAGGCTTGGTGTCAAACGTATGCTCTGGTCACCTGCCACCATCTGTGGTCTTAAAAGCTGTGGTAAAGTTGATTGAAGAAACTGATTTACTCACTAGAGGAAATGAATTGATTTAACCTTTACAGCTAAACTCTACATGTAGTTAATGGAACTTCTGGTAACTGTACTACATATTTTGGATAATGTAATCTGTATCCTGCAAGGACAGATTTCCATGTAAATTAATACCTAATTAAAAGTTATATACTGAGATCGGAAGAGCGTCGTGTAGG
>TRINITY_DN338_c1_g1_i2 len=719 path=[0:0-181 7:182-184 8:185-246 10:247-718]
ACTAGGCGGTTGCTCTTGTGAAGTGCCTGGGGTGGGGAAGGGGAGGAAAGCAGGCAGATAAGACGGTCTAAGTGCAGAGCAGTTGAGAGGATGCTTGCAGGGTCAGACGTGGACCGTTTGACAGGCAAGCTGCTGAAACCGCCCCCCAGTGTGGATTTAACAGCTGTTGTGTGTGCACTTTTCAGAACCAGGAGAAGATGGAGCTGCTGAGGAGAGCCACGCAAGCACATCGAACCTACACCGACATGGCAATTAAGGGGGAAGCAATAGACCGCCACCTTCTGGGCCTTAAGCTTCAGGCGATTGAGGACTTAGTGAGCATGCCTGAGCTGTTCATGGATACGGCCTACGCTGTTGCTATGCACTTCAACCTCTCCACCAGTCAGGTCCCAGCTAAGACTGACTGCGTGATGTGCTTTGGTCCAGTGGTCCCCGATGGCTATGGTGTCTGCTACAACCCCATGGAGCAGCACATCAACTTTGCCATCTCTGCCTTCAACAGCTGTGCCGAAACCAATGCAGCCCGCCTGGCACACTACCTGGAGAAGGCCCTGCTGGACATGCGGCTCTTGTTCCAGTCCTCGCCCAAATCCAAACTGTAAGAGAGCAGCCTCTTGCCAGAAGCCCCTGGGATGCAGGAGCTCCCCAGTGTGGATGGGGAGCTCCCAGCTCTCTGAAGACTAGGCCGTTGGTGCCTGGGCTCTACGGAAGCCCATGCC
>TRINITY_DN338_c1_g2_i1 len=587 path=[0:0-586]
CCTACACGACGCTCTTCCGATCTTGCTGGGCCAAAGGGACCTCTACTTGCCATCTGCTCCTTACCTGTAATAAGCCAGCTGCAAAGCTACCTGGATAAAAGCATCTGGGCTAATCTTCTCTGACTTGGGGAAGGCTTTCCCAAACTGGTGGAAGACTATCGCCTTGATGTCCAGATCTTGCACCATGATGTTGAGGTTCTGTTTTGCCTTCTCAATATCATTCTTGACTTCTGGGGTGATGTTAAACCGCAGCTTTTTGGGCATCGACAGGGGGATCATGGGGGATCTTACCATCTCGGGTTTCTTCGTGTATTCCACAATGTGATCCAGTAGGGCAACGATTGGGGGGCCCTCTGAGGGAGCGTGTTCATACACCAGGCCGCAGGAGCCGTCTTCAGCCACAATGAACTGAAGGGTTTTGTCGAACCACCGGTTCCCGCTGTTCCAGCGGCTGCCCCCGCCATGCAGCATCTGGGCCGCCACACGACTCTTGTAAATGTCGTCAGACACCCGGGGCATCGGCGCGTCCAGGCAGACAGTGAAAATGCTCTTCTCGATGGAACGCACAGACTCCTTGTTGATCTTGT
>TRINITY_DN338_c1_g3_i1 len=290 path=[0:0-289]
CTATTGCTTCCCCCTTAATTGCCATGTCGGTGTAGGTTCGATGTGCTTGCGTGGCTCTCCTCAGCAGCTCCATCTTCTCCTGGTTCTGAAAAGTGCACACACAACAGCTGTTAAATCCACACTGGGGGGCGGTTTCAGCAGCTTGCCTGTCAAACGGTCCACGTCTGACCCTGCAAGCATCCTCTCAACTGCTCTGCACTTAGACCGTCTTATCTGCCTGCTTTCCTCCCCTTCCCCACCCCAGGCACTTCACAAGAGCAACCGCCTAGTGCTCAAACCTGCCCCTGAAC
>TRINITY_DN338_c1_g4_i1 len=580 path=[0:0-579]
CCAACATGCACCTTAACTCCACATCAACATCACACCCCAACACCTCTTCTGCCTGTTGCAGGGCTGCATAGGGCTCCACTACAGTCCTGCAACATGCAGAAGAAATGTCAAGGTGGTGTTAAAGCAGAGTTACCTGCATGTATGTCTTCACCCGCTAAGACAAAAAGAAGCCCCAGATTTTACAAAAGCAGTGCTTGCTAAGGGGTAATGAAAAGGCACCACGTATATGTACTAGAATAGACTCCTGCATGCCCTGCTACATCCCTTAGGTTGAGAGAAGCCACCACCTTGATGGAAGCAGATATTTGAATGGTCTTGTGAAACCCTTTGACTCCAGACAGATACATGGGATACAAAGTGCAATTCTGAGACATTTTCTACCACTGTTGACCAGGAGGGTTGATTATTAAATCACTTGTGTGGCATACAAGTGATTTATCACCAAGGTAGCAGTGCTACACTGGCTCCAATAGCTGCTAGCTTCTGTTTCTAAAGTCTGCTGGACCAGAAGCCTAAACAAACCAATAGCAATCTAATTTAGCTTTTCCATTTGCAAACTTGAGACTTTCCTCCTCGACAG
>TRINITY_DN338_c1_g5_i1 len=686 path=[0:0-685]
GTAAAAGCTGTTGTAATGGGGTGTGTGTGTGTTTCATATGCTTGTTAGTGGGGGTGCAGGTGAGGACAGAAGAACATCACCTCTAAGGCAGGGGTGGGAATGGTTTGGGGGCCACTTTGGCAACTAGTAGAAGCTCTGCAGGCCACATGAGGCAGAGGGACCAGAGCACCAGTCCATCCCCTGTTTCCACGTGCAGGCCCTCAACGCCGCTCCCTTCACTTGAGCTCCCGCCCCCAGCGCCCGGGGCTAGGAAATGGAGCAAACTTGGAAAGGGGCCACAGCCATGGATCCAATTTGGACCGCAGGGCACAAACTCCCACACCATTGCCTTAAGGGATTTTTTTGTTTTGTTCCTGTGGGGCAAATTGGATCCATGGCTGGTTTTTATTGGCCCCTTTCCAATTCCTAGATTTGCTCCAATTCCCAGCCCCAAGCACCGAAAGCGGGAGCTCAAGTGAAGGGAGCGGCCAGCAACAAACTCTGGCCTTTTCCCCAAAATGGCAAAGAGACCCCTCAAAGTTGTTTTTTAAACAGAAAGCCCATCACTTAAATTTCAGACAATTCCCTGGAGCCCTTCTCAGGGTTTGAGTAAGAGCAGAGAGGACTATGCTTCTATAAAAGCAGATTAGAATCACCATAGGGACAAAAGACATTGAATGAAAACCAACATGCACCTTAACTCCACA
>TRINITY_DN338_c1_g6_i1 len=1367 path=[0:0-1366]
CCTACACGACGCTCTTCCGATCTCAGTATATAACTTTTAATTAGGTATTAATTTACATGGAAATCTGTCCTTGCAGGATACAGATTACATTATCCAAAATATGTAGTACAGTTACCAGAAGTTCCATTAACTACATGTAGAGTTTAGCTGTAAAGGTTAAATCAATTCATTTCCTCTAGTTTAGTGAGTAAATCAGTTTCTTCAATCAACTTTACCACAGCTTTTAAGACCACAGATGGTGGCAGGTGACCAGAGCATACGTTTGACACCAAGCCTATAAATACTATTAAAAAGAGACAATCTGTAAACAGTTGCATGAATGAGAAGAAAAGAAAACTCCCTTATTTATCCTTTCTAGCCTCTCAAAAGAGGAGCAGGGGTTGATAAGAGAATTTGTGTCTTTCTGCATGAATTGTAGGACCTCATTCCACCCTTTGACTAGTTCAGCTACAGAGTAGTAAACACTTTAGTGTACAGTGCTCGTTGTCCATAGATTTCAAAGGAATTTGCTAAGGAGCTCAGGCTTCTTTCACCTACTACACAATGGGTTATTATAAGAGAATACTGGCTATTATAATTTCATATTTTTTGTAATGTGTGCCTGCCCTATTCCCCTTTTATACTGCAAAATCTTTGGTCATTGTAAAAGCCATTGCTCAGGGGCCTGAGGCCCTGTTGCTTCTCCTGCTGTGCACCTAAAAACAGGAGTGGACTAATGCTTATGTTCAGATTATAACCAAAGTGCATTTATGGCTCATCCATTTCAGTTGGCATTTGCCAGAGGAAATCAAAATGGGGGAGAAATGCCTGTCTCTGTGATAACAATGATCAGTGGTTGAAGGCACTTGATCTTCAGTAGGGATGGGATTAATCCAGTAATGCTGAAAATTGGCAATATTGGATTAATCCGATATCACTATTGGCATATCAGTTTTTTAACACTGTGACAGTTTTAAAAATGGCCACAATGTTAAAAACCCAATATGCTGATACCAATCAATCAGGTAATCGATAGTCCCATCCCTAGCTTGGCACAGCTAAATTGAGGTCATTGCTTAACAAAAGGGAAAATTAGAGACAATTTTACTCTTGGCTCTGGCTGAAGACAACTCTTCTAGCATAAAGGCAGCTTCCACCAAAGCCACATGGAGGCTTCGTTGTGGCTTGGTAACACTCATTACACATCATAAATAGACAGTAATGGTAGAAGTCTGTGCTTTAAGTTTCACTGGGGAAGGAGGTGGCGGTTAGCCTTGGTGGCCTTGGCCTCACTGCTTTACATTACACTCCAGTTGCTTTCTGACCATTCCATACCCTTTATTTCACTTCTTTTAGAATGAGAATGTAAAAGCTGTTGTAATGGGGTG
>TRINITY_DN338_c4_g1_i1 len=219 path=[0:0-218]
CGGTCCCCTGGGGTCTTTGCCCCTGTCAAATGAAAGACAGCAAATACATCTGCTGTGGAGACTCTGCCAGGGGAGGCAGCCCACCCTTCAGTGTCCAAACTATCACCCTGGAGCAGCATCTGCATGGATAGGTTGGATGCCGTTCTGAACTATTTTCTTCCTCACCCTCGCTCCTTCTCGTCTGTGCCTCGCCAGCGAGACTCTTCCAGTGGAATATCT
>TRINITY_DN338_c5_g1_i1 len=424 path=[0:0-423]
CTCTTCCGATCTGGGAGGAGAAGCAGCTATCACAGACCACAACTGTCATGCAAATCCTTCAGGGGAGAGAAAGTTTTAATTTTGCAGGACTGCTCTGCAGCCAAGGCTCTGATCAGAAGGAAAGTCTGTTTCCTCCTTGGAAGAACAGTGACATTGCAAACTGACCCACCGCTTTATCTGACCTCAACTGAGAATCAGAGAGTTGTAGGTTTAAGGGAGTCCTAGCGCGGTTACAGAATCAGGTAGTGAAGGGAACAAGGAGTGAGCGAAGACAAACTTGCCCCGTAGTAATTCATCCACACAAAGAACAGTTGCTTCAGGGAAGCCCCGTTATAGGACATGTTATTCCACTTTACGTACCTCCTCACTCTCCCCGTTTAGGAGGCAGAGTAGTCCCTCTCTGGGTGTTGAATCCCATTGTCCC
>TRINITY_DN338_c6_g1_i1 len=230 path=[0:0-229]
CTTGGATTTCTCCCCTTTAACAGGGACGCTGAAGGAACCGGCAATGAGGGAAATGAGCAACCAGTTTGTAAAGCGCTAGCTGGTCAGAGGCAGTATTTCTGGGCAGCCATGTGCCTAGACCTGTCAAAACCCCTGGGGGCTTCTCTTCCTTAGGCACCTGCCTGCCCTGTGGGAGGACTCCGCCCAGGAGCGCTAGAGGACCCTCACCATGTCGGTGTAGGTTCGATGTG
>TRINITY_DN342_c0_g1_i7 len=5514 path=[1:0-1478 3:1479-2012 5:2013-3106 6:3107-3130 7:3131-4670 10:4671-5513]
ACTCATGTGACCAGGCTGGCAAATTGAACCCTGCTTCTTTCCTTGCCAAGCAGCCAGAGCACAAGAGTCAAGAGTTCGCTCCCAAGGTATCTGCAACAGCCAGAGGGAGAAGCTGAGAGAGTTTCTTGCTGCCATTGGATAATTCAGGAGTCCTGTCTAGAAACTTTCGTCTCCCCAAGGTGAAGGACATTTAGGATGAAGCCGTTGGCTTGGCTCTCCTTGGTCTCGGTTGCCGTGGCTGTGCATTGGCCGAGAGACCCAACACTGGACAACCACTGGGAGCTTTGGAAGAGAAAATACGACAAACAATACAGCCATGAGAAAGAGGAAGGGCAACGCCGGGTGACTTGGGAAAAGAACCTCCAACTCATTATGTTGCACAATCTTGAACAGTCCCTGGGGCTGCATTCCTATGAGCTGGGCATGAACCATTTGGGAGACATGACTAGCGAGGAAGTGGTCTCTTTGCTGACTGGATTGAAACGTTCCCATCCACGGGACTGGAATGCTACCTACAGGCCAACGCTTGGTGTCGAACTCCCTGACTCAGTGGATTGGAGGGACAAAGGCTGCGTTACTGACGTAAAGTATCAGGGAGCCTGTGGAGCTTGCTGGGCCTTCAGTGCCGTGGGGGCCCTCGAAGCCCAGGTGAAACTGAACACTGGAAAGCTGGTGTCCCTCAGTCCTCAGAACCTCGTCGACTGCTCCACCACGTATGGAAACAACGGCTGCAATGGCGGTTACATGAGTATGGCCTTCCAGTACATCATCGACAATAAAGGCATCGACTCGGAAGCTTCCTACCCGTACAAGGCCGAGAATGGAACGTGCCACTATAGTCCCGCTGCACGAGCCGCAACCTGCTCCAAGTTTGTCCGGCTCCCGCCTGGCAACGAAGCTACCCTGAAGGACGCTGTAGCCAACAATGGACCCGTTTCTGTTGCCGTCGATGCAAAGCAGCCCACGTTCTTCTTCTATAAATCGGGCGTCTATGATGATCCACAGTGCTCTCAGGTAGTGAATCACGGTGTCCTTGTGGTTGGTTATGGCACGTTGGGTGGCAAAGATTACTGGCTGGTGAAAAACAGCTGGGGTGTATCTTTTGGCGACCAAGGATATATTCGAATAGCGAGGAACAACGGGAACCGGTGTGGAATTGCCAGCCAGTGCTCTTATCCACTAATGTAGAGAAACTCTCCACTTCGGCATGGGAATCGAACACTGAAGAAATGGACTCTTAAACTGCTAACATTAGTCTTGCTCTAATCTAATTGCTATGTTTAAGGACAGCTTATGCCCTCTAAGGGCAAAATCCTCCTTGTCAGATCTGTCTGGTGGATCTAAGATAAGCAACAAGAAATGATGGTTTTTATCGTGGCTTTAGCCTGCTCGCTGCTAATTTTCCCACGGGTGTTGAGAGGCTTAATCAGTTAATGTCTATACATGTCTTTGAACAAGTGAAGTGTAATCTAAGTGCTAGTATTATCACTACTGCTGTCTCAAATTGTGTTGGAATAATGAAGGCCATGAGAACTGCAGAAGCCTCTTCAGAATAAACAGAGTAGTGGGCTACGTACAGATCAACAGGGTTGTAAAATATATGTAAACAATTCATTAGCCAAGCATAAAAGTCTACTTGCGAAACTGGGACTTGCAGTGTGCAAGGGGGCCCGGGTCTGTGAAGATCAGCTCACCGTCTCAAAAACATCAGAGGCCATGCAGTTGAGAAGATACGGGTAGATTTTCAAAGGCCACGAAGCACATGTTGGCAAACTGGATCATCGAGCAAATTGTGGACACTGGGAGTGGGAACGGGAAGTGTTTTCCAAGAGAAACTGGGGAAAACGCAAGAAAAATCCAGGAAAATTGGGTTGGTGTCTTATAGCTTAGTTTAGTCATCCTTGCGCATGCAGTAGTCAGGTAAAGTTGTCCGTGGTGTCCTTCCTTCGGATACAAGCCTAGCCTTGTTCCACGTTGTAAGATCTCACTTTGATGTAGCTCTCCACGCTGCTTCCATGTGTTTTATGTAAAAACACTGTAGCTGTGTTCATTACACCACCAGCAGTTAGAAATTATTTCCAGACACTCTCTTAGCATCTCAGTGAGCTTTGTGTCCAAGAGCAGAAGACCCAAATACAGTATCTCCCAGATGTTAAAAGAACTTTGCAGCTGTGTCCTCCTTTGGATCACTCCTCACTTAATGCTGGTCAATTCGGCACAGAAGGATCCCATATCTCTGATACTTGGGCAACCAGCACAGTTGGAATATAGCTCGGAGATTCTCCTCTGGGTCTCTCCAGTAAAGAGAGGTCTGTCCACAGATTGAGCTTACCCGAGGTTCATTGTAAAACATGAAACTCAAGCTGCAAAGTCAATGGAGGGCTTTGTTCCCTCTTGTGATCGGCGTTTGTGCAAAGGGGTGTGTGAAACAATACTCAGCAAGCTGACATAGTACACTTTCTTTACATGAGCGTAAATCAGGTGAACAAAGTAGTGGACAGTCAGGCCAAAGGACTGTAAATCTAGCTGAAGGCCTGGCCACTGAACAAAGACTACACAGGGAAAATGTGAGTCTGTAAAGTAAAAAACCCTAGTGCTGGACACAGGTGTGTTACTTACGTGTATGGGCTATGCAGCCTCCTTTTTGGTATATACCCCTATGCCTATCTTACCAACCAACCATATTGAATTTCCAGCCGCTATACAGATTATTTCTCTGCCCTTGTCAGAAATACTTGTGACAAAGTACTGCTAAGATTTCCATCCTGTGGGGGGGAAAAAATCAAAAGCAAAAACACCAGGGAAACCTCAGTTAGGATTTTAAAATCTATACATTATATCAACCATGAAATAATGTCATTTACTTACTGATTTTTCTTCTGCAGCTTGGGAACTCTCTGGGCTGAAAATGGCTACGTCCGTATTGTGGGAAACAAATGCAACCATTGTGGAATAGCTTCATTAGCTAGTTACCCGCTAATGTAAAGACTTAATCTCCTGAAACAACATTTGCTATAATACAGATCAGTTAAATGCAAGAATAGAAAACTATTTTAGGAAAAACCCTTGCTTGCTGTGAAATGTCCTGAATGGTAATGACAGAACACTTTATTTATTTATTTATATTTATTGGCCGCCCCCTCATGCCTACGGCATCCCGGGGTGGCTCACAACAATAAAAACAATAATAAAATAGGTAACAGCAACAGCTCCACGCTCTGCATTATTTAACTCGCAGTTTGTGTTGATAAGTTTGAAGAGGGTTTGGCTGCCCCTTGCAGCATACACCAGCCGCACAATGAGAGATTTGGGGGGTAATCTGGGCCACCGGAAAATTGCAGGGAGTGGGCTCTGGCTTACAGCGGGCCAAGAACTAGACTAGAGAGGAGAGGGTGGAAAGGGCAGTGATTTCCATACTAGCTGCTGGAGGGAAAAAACTTCCTTTTAGAGTAGTTTATTCCAAGTTTGTCCAGCAGAGGGGATCAGAGAGTGTATCGCCCTCTACAGCAGCTGGCCCAATCCACTGTTGGGGCCAGAAGGAGGCTGGGCAGGGCAGGCCTTTGAATTTGCAGGACACCCTGGTGACCTGCCCTCCATGGGTCACTAAAGGTGATCCTGCTGCCCTGATGAAAATGGGCTACTGCAGGGCCCCCAGAATGATCAGGGCCCAGGGCAGTCTCCTCAGGTCACCCTGTGGTAAGGCCAGCACTGATGCTGGTTCTGGGGGATCCTTTGCTTGATCCACTCTAGTAGTTGCTGCGTAAAAGGTACAAGCTTCAGTAAGCAAATCCATGGAGGAAAGGTAGAGTCTATTCCCAAAACAGCTCATTAAAACCAGCAGAGGGCCGTGTTGGGCAGGGCACTGTCCCCTCCTCCTCAGCTGAGTCCCCTTTTCAGTCTTTCGTGAGAGAGCAAGAGGAATTGAAGCCCTGCTGGTCCTGTCTCATTCCCTCCTGCCATGTAAGCAATGAAGGGTGGTGCAGGCAGCCCCTGCATATTGTACAGGGGGCACTGCTTGTATTCGCACGGCCACTCCGCCCAGGCATAGCGCAGGCCGCGCATAGTGGCCAGGCAGGTCATATTGAAAAGCGTCACCATATGGGAGGAGCCGATCACCATGGAAACTGGACTCCACGTGCACTTCACCGCTTGGCTGGGGCGCTCGGCTTGGAGGGAGCAGCACACCTCAAATATGTGATTATCCATGTGGAGGAACTGGAGTTCCTGCCCGTAAAGAACATAGATAAACCCTGCAACTACATCCACTAGCACTGTCTCAGGGTATGGACCTTGGAAGACCAGGTCTTTCTCTCCATAAGCCACTGCACGGGCACCCAGGTGCAGTCTGTAGGCCACGCTCTGTTTATCCCGCGGGTGAATGCTGCCATAAGGAGAATGCTCATCACAGAGATCAACGGCCACTGCCATGAAGGTGTTGGGCATTTTCTTATTAGGAACATAGCCATAATCAGCTGTCTGGTGCCACCGAATGCGAGGGTAGCTGTCATCGATCTCCGTCCTGCGGCTTGTGGATAACTGGACAAAGCCAAAGGGGAACTGCTGCTGTGTTTGCCCATCGGACCCCATGTGGAAGGAGCTCCGCCAGTCGTCAATGAGAGCGGGGAACGTGCAGTTGTACAGATCTGTGTTCAGGACGGTGTTCTCCTCACCCTGATACCAAATAACACCCCAGAGAGTCATGTTGAGGAGAGGATGGATCATCGCGTTCCAGAGCACCGAGGGGGTCATAGGGCCAGAACAGAGCTCACAGGCAGGAAACCTTCCAGCCTTATGCGAGAGCCCACACTTCCGCAGGGCTCTTCTCGAGGACCAGGCCTCAATGGGGGTCCCTCCCCAGGAAGATGCCACTAACCCTATGGGATACTTGAGTGTCTCGTACAAGTAGCGGCCAAACAGCCAGCACACGGCAGAAAAGAAGCTGAAGTTGCCGTGACCCAAGTTTTCTGCTGTTGGCACAGCCCATTGCAAGTCAATCTTTCCGAGATCTTGCAGCTCCACTTCAGACTGAATGAGAGAAGCAGAGAACACTCGGACGTAGGGGTAGGAAGAGGCCTTGGACAGCTCCTGGCTGGCATTGAATACCTGTAAAACGGTCATCTCCATGTTACTCTGTCCACTGCAAAGCCAGACATCTCCAAAGTATACATCCTGCAGCGTCCGATTCGTCTGACCTTTCCCAGAATGCTGCTTGGCTGTTATGTGATAGGGGCCACCAGGGCCCATGGGAGCTAGGACAATCTTCCAGGTCCCAGAGGGTGCTTTAACTCCTGCAGTTTTCTTCGTAACGACGACGTGGGATTTGGAAACAGACACCGTTACATTAGCACCATCATCTCCATAGCCCCATATTACTGCACCAGCTGGTTCCTTCTGCAGGACCATGTGATCCGCATAGTAGGAGGCAAAGCGGAAGGTAGCACCTGCTGCTGTACAAGCCACCCCGAGCAGAAGCAGCAGGCGAGCAGCCATCTCGACTCCCAGCCAGCTGAGGAC
>TRINITY_DN342_c0_g1_i4 len=5534 path=[1:0-1478 3:1479-2012 4:2013-2032 5:2033-3126 6:3127-3150 7:3151-4690 10:4691-5533]
```
