## Supplementary material 5 for "The changes in the p53 protein across the animal kingdom pointing to its involvement in longevity": Sphenodon punctatus assembled transcripts.txt (part 10 of 140)

```
ACTCATGTGACCAGGCTGGCAAATTGAACCCTGCTTCTTTCCTTGCCAAGCAGCCAGAGCACAAGAGTCAAGAGTTCGCTCCCAAGGTATCTGCAACAGCCAGAGGGAGAAGCTGAGAGAGTTTCTTGCTGCCATTGGATAATTCAGGAGTCCTGTCTAGAAACTTTCGTCTCCCCAAGGTGAAGGACATTTAGGATGAAGCCGTTGGCTTGGCTCTCCTTGGTCTCGGTTGCCGTGGCTGTGCATTGGCCGAGAGACCCAACACTGGACAACCACTGGGAGCTTTGGAAGAGAAAATACGACAAACAATACAGCCATGAGAAAGAGGAAGGGCAACGCCGGGTGACTTGGGAAAAGAACCTCCAACTCATTATGTTGCACAATCTTGAACAGTCCCTGGGGCTGCATTCCTATGAGCTGGGCATGAACCATTTGGGAGACATGACTAGCGAGGAAGTGGTCTCTTTGCTGACTGGATTGAAACGTTCCCATCCACGGGACTGGAATGCTACCTACAGGCCAACGCTTGGTGTCGAACTCCCTGACTCAGTGGATTGGAGGGACAAAGGCTGCGTTACTGACGTAAAGTATCAGGGAGCCTGTGGAGCTTGCTGGGCCTTCAGTGCCGTGGGGGCCCTCGAAGCCCAGGTGAAACTGAACACTGGAAAGCTGGTGTCCCTCAGTCCTCAGAACCTCGTCGACTGCTCCACCACGTATGGAAACAACGGCTGCAATGGCGGTTACATGAGTATGGCCTTCCAGTACATCATCGACAATAAAGGCATCGACTCGGAAGCTTCCTACCCGTACAAGGCCGAGAATGGAACGTGCCACTATAGTCCCGCTGCACGAGCCGCAACCTGCTCCAAGTTTGTCCGGCTCCCGCCTGGCAACGAAGCTACCCTGAAGGACGCTGTAGCCAACAATGGACCCGTTTCTGTTGCCGTCGATGCAAAGCAGCCCACGTTCTTCTTCTATAAATCGGGCGTCTATGATGATCCACAGTGCTCTCAGGTAGTGAATCACGGTGTCCTTGTGGTTGGTTATGGCACGTTGGGTGGCAAAGATTACTGGCTGGTGAAAAACAGCTGGGGTGTATCTTTTGGCGACCAAGGATATATTCGAATAGCGAGGAACAACGGGAACCGGTGTGGAATTGCCAGCCAGTGCTCTTATCCACTAATGTAGAGAAACTCTCCACTTCGGCATGGGAATCGAACACTGAAGAAATGGACTCTTAAACTGCTAACATTAGTCTTGCTCTAATCTAATTGCTATGTTTAAGGACAGCTTATGCCCTCTAAGGGCAAAATCCTCCTTGTCAGATCTGTCTGGTGGATCTAAGATAAGCAACAAGAAATGATGGTTTTTATCGTGGCTTTAGCCTGCTCGCTGCTAATTTTCCCACGGGTGTTGAGAGGCTTAATCAGTTAATGTCTATACATGTCTTTGAACAAGTGAAGTGTAATCTAAGTGCTAGTATTATCACTACTGCTGTCTCAAATTGTGTTGGAATAATGAAGGCCATGAGAACTGCAGAAGCCTCTTCAGAATAAACAGAGTAGTGGGCTACGTACAGATCAACAGGGTTGTAAAATATATGTAAACAATTCATTAGCCAAGCATAAAAGTCTACTTGCGAAACTGGGACTTGCAGTGTGCAAGGGGGCCCGGGTCTGTGAAGATCAGCTCACCGTCTCAAAAACATCAGAGGCCATGCAGTTGAGAAGATACGGGTAGATTTTCAAAGGCCACGAAGCACATGTTGGCAAACTGGATCATCGAGCAAATTGTGGACACTGGGAGTGGGAACGGGAAGTGTTTTCCAAGAGAAACTGGGGAAAACGCAAGAAAAATCCAGGAAAATTGGGTTGGTGTCTTATAGCTTAGTTTAGTCATCCTTGCGCATGCAGTAGTCAGGTAAAGTTGTCCGTGGTGTCCTTCCTTCGGATACAAGCCTAGCCTTGTTCCACGTTGTAAGATCTCACTTTGATGTAGCTCTCCACGCTGCTTGCTGCTGTTCCATGCTGCTCCCATGTGTTTTATGTAAAAACACTGTAGCTGTGTTCATTACACCACCAGCAGTTAGAAATTATTTCCAGACACTCTCTTAGCATCTCAGTGAGCTTTGTGTCCAAGAGCAGAAGACCCAAATACAGTATCTCCCAGATGTTAAAAGAACTTTGCAGCTGTGTCCTCCTTTGGATCACTCCTCACTTAATGCTGGTCAATTCGGCACAGAAGGATCCCATATCTCTGATACTTGGGCAACCAGCACAGTTGGAATATAGCTCGGAGATTCTCCTCTGGGTCTCTCCAGTAAAGAGAGGTCTGTCCACAGATTGAGCTTACCCGAGGTTCATTGTAAAACATGAAACTCAAGCTGCAAAGTCAATGGAGGGCTTTGTTCCCTCTTGTGATCGGCGTTTGTGCAAAGGGGTGTGTGAAACAATACTCAGCAAGCTGACATAGTACACTTTCTTTACATGAGCGTAAATCAGGTGAACAAAGTAGTGGACAGTCAGGCCAAAGGACTGTAAATCTAGCTGAAGGCCTGGCCACTGAACAAAGACTACACAGGGAAAATGTGAGTCTGTAAAGTAAAAAACCCTAGTGCTGGACACAGGTGTGTTACTTACGTGTATGGGCTATGCAGCCTCCTTTTTGGTATATACCCCTATGCCTATCTTACCAACCAACCATATTGAATTTCCAGCCGCTATACAGATTATTTCTCTGCCCTTGTCAGAAATACTTGTGACAAAGTACTGCTAAGATTTCCATCCTGTGGGGGGGAAAAAATCAAAAGCAAAAACACCAGGGAAACCTCAGTTAGGATTTTAAAATCTATACATTATATCAACCATGAAATAATGTCATTTACTTACTGATTTTTCTTCTGCAGCTTGGGAACTCTCTGGGCTGAAAATGGCTACGTCCGTATTGTGGGAAACAAATGCAACCATTGTGGAATAGCTTCATTAGCTAGTTACCCGCTAATGTAAAGACTTAATCTCCTGAAACAACATTTGCTATAATACAGATCAGTTAAATGCAAGAATAGAAAACTATTTTAGGAAAAACCCTTGCTTGCTGTGAAATGTCCTGAATGGTAATGACAGAACACTTTATTTATTTATTTATATTTATTGGCCGCCCCCTCATGCCTACGGCATCCCGGGGTGGCTCACAACAATAAAAACAATAATAAAATAGGTAACAGCAACAGCTCCACGCTCTGCATTATTTAACTCGCAGTTTGTGTTGATAAGTTTGAAGAGGGTTTGGCTGCCCCTTGCAGCATACACCAGCCGCACAATGAGAGATTTGGGGGGTAATCTGGGCCACCGGAAAATTGCAGGGAGTGGGCTCTGGCTTACAGCGGGCCAAGAACTAGACTAGAGAGGAGAGGGTGGAAAGGGCAGTGATTTCCATACTAGCTGCTGGAGGGAAAAAACTTCCTTTTAGAGTAGTTTATTCCAAGTTTGTCCAGCAGAGGGGATCAGAGAGTGTATCGCCCTCTACAGCAGCTGGCCCAATCCACTGTTGGGGCCAGAAGGAGGCTGGGCAGGGCAGGCCTTTGAATTTGCAGGACACCCTGGTGACCTGCCCTCCATGGGTCACTAAAGGTGATCCTGCTGCCCTGATGAAAATGGGCTACTGCAGGGCCCCCAGAATGATCAGGGCCCAGGGCAGTCTCCTCAGGTCACCCTGTGGTAAGGCCAGCACTGATGCTGGTTCTGGGGGATCCTTTGCTTGATCCACTCTAGTAGTTGCTGCGTAAAAGGTACAAGCTTCAGTAAGCAAATCCATGGAGGAAAGGTAGAGTCTATTCCCAAAACAGCTCATTAAAACCAGCAGAGGGCCGTGTTGGGCAGGGCACTGTCCCCTCCTCCTCAGCTGAGTCCCCTTTTCAGTCTTTCGTGAGAGAGCAAGAGGAATTGAAGCCCTGCTGGTCCTGTCTCATTCCCTCCTGCCATGTAAGCAATGAAGGGTGGTGCAGGCAGCCCCTGCATATTGTACAGGGGGCACTGCTTGTATTCGCACGGCCACTCCGCCCAGGCATAGCGCAGGCCGCGCATAGTGGCCAGGCAGGTCATATTGAAAAGCGTCACCATATGGGAGGAGCCGATCACCATGGAAACTGGACTCCACGTGCACTTCACCGCTTGGCTGGGGCGCTCGGCTTGGAGGGAGCAGCACACCTCAAATATGTGATTATCCATGTGGAGGAACTGGAGTTCCTGCCCGTAAAGAACATAGATAAACCCTGCAACTACATCCACTAGCACTGTCTCAGGGTATGGACCTTGGAAGACCAGGTCTTTCTCTCCATAAGCCACTGCACGGGCACCCAGGTGCAGTCTGTAGGCCACGCTCTGTTTATCCCGCGGGTGAATGCTGCCATAAGGAGAATGCTCATCACAGAGATCAACGGCCACTGCCATGAAGGTGTTGGGCATTTTCTTATTAGGAACATAGCCATAATCAGCTGTCTGGTGCCACCGAATGCGAGGGTAGCTGTCATCGATCTCCGTCCTGCGGCTTGTGGATAACTGGACAAAGCCAAAGGGGAACTGCTGCTGTGTTTGCCCATCGGACCCCATGTGGAAGGAGCTCCGCCAGTCGTCAATGAGAGCGGGGAACGTGCAGTTGTACAGATCTGTGTTCAGGACGGTGTTCTCCTCACCCTGATACCAAATAACACCCCAGAGAGTCATGTTGAGGAGAGGATGGATCATCGCGTTCCAGAGCACCGAGGGGGTCATAGGGCCAGAACAGAGCTCACAGGCAGGAAACCTTCCAGCCTTATGCGAGAGCCCACACTTCCGCAGGGCTCTTCTCGAGGACCAGGCCTCAATGGGGGTCCCTCCCCAGGAAGATGCCACTAACCCTATGGGATACTTGAGTGTCTCGTACAAGTAGCGGCCAAACAGCCAGCACACGGCAGAAAAGAAGCTGAAGTTGCCGTGACCCAAGTTTTCTGCTGTTGGCACAGCCCATTGCAAGTCAATCTTTCCGAGATCTTGCAGCTCCACTTCAGACTGAATGAGAGAAGCAGAGAACACTCGGACGTAGGGGTAGGAAGAGGCCTTGGACAGCTCCTGGCTGGCATTGAATACCTGTAAAACGGTCATCTCCATGTTACTCTGTCCACTGCAAAGCCAGACATCTCCAAAGTATACATCCTGCAGCGTCCGATTCGTCTGACCTTTCCCAGAATGCTGCTTGGCTGTTATGTGATAGGGGCCACCAGGGCCCATGGGAGCTAGGACAATCTTCCAGGTCCCAGAGGGTGCTTTAACTCCTGCAGTTTTCTTCGTAACGACGACGTGGGATTTGGAAACAGACACCGTTACATTAGCACCATCATCTCCATAGCCCCATATTACTGCACCAGCTGGTTCCTTCTGCAGGACCATGTGATCCGCATAGTAGGAGGCAAAGCGGAAGGTAGCACCTGCTGCTGTACAAGCCACCCCGAGCAGAAGCAGCAGGCGAGCAGCCATCTCGACTCCCAGCCAGCTGAGGAC
>TRINITY_DN342_c0_g1_i3 len=5535 path=[1:0-1478 2:1479-1479 3:1480-2013 4:2014-2033 5:2034-3127 6:3128-3151 7:3152-4691 10:4692-5534]
ACTCATGTGACCAGGCTGGCAAATTGAACCCTGCTTCTTTCCTTGCCAAGCAGCCAGAGCACAAGAGTCAAGAGTTCGCTCCCAAGGTATCTGCAACAGCCAGAGGGAGAAGCTGAGAGAGTTTCTTGCTGCCATTGGATAATTCAGGAGTCCTGTCTAGAAACTTTCGTCTCCCCAAGGTGAAGGACATTTAGGATGAAGCCGTTGGCTTGGCTCTCCTTGGTCTCGGTTGCCGTGGCTGTGCATTGGCCGAGAGACCCAACACTGGACAACCACTGGGAGCTTTGGAAGAGAAAATACGACAAACAATACAGCCATGAGAAAGAGGAAGGGCAACGCCGGGTGACTTGGGAAAAGAACCTCCAACTCATTATGTTGCACAATCTTGAACAGTCCCTGGGGCTGCATTCCTATGAGCTGGGCATGAACCATTTGGGAGACATGACTAGCGAGGAAGTGGTCTCTTTGCTGACTGGATTGAAACGTTCCCATCCACGGGACTGGAATGCTACCTACAGGCCAACGCTTGGTGTCGAACTCCCTGACTCAGTGGATTGGAGGGACAAAGGCTGCGTTACTGACGTAAAGTATCAGGGAGCCTGTGGAGCTTGCTGGGCCTTCAGTGCCGTGGGGGCCCTCGAAGCCCAGGTGAAACTGAACACTGGAAAGCTGGTGTCCCTCAGTCCTCAGAACCTCGTCGACTGCTCCACCACGTATGGAAACAACGGCTGCAATGGCGGTTACATGAGTATGGCCTTCCAGTACATCATCGACAATAAAGGCATCGACTCGGAAGCTTCCTACCCGTACAAGGCCGAGAATGGAACGTGCCACTATAGTCCCGCTGCACGAGCCGCAACCTGCTCCAAGTTTGTCCGGCTCCCGCCTGGCAACGAAGCTACCCTGAAGGACGCTGTAGCCAACAATGGACCCGTTTCTGTTGCCGTCGATGCAAAGCAGCCCACGTTCTTCTTCTATAAATCGGGCGTCTATGATGATCCACAGTGCTCTCAGGTAGTGAATCACGGTGTCCTTGTGGTTGGTTATGGCACGTTGGGTGGCAAAGATTACTGGCTGGTGAAAAACAGCTGGGGTGTATCTTTTGGCGACCAAGGATATATTCGAATAGCGAGGAACAACGGGAACCGGTGTGGAATTGCCAGCCAGTGCTCTTATCCACTAATGTAGAGAAACTCTCCACTTCGGCATGGGAATCGAACACTGAAGAAATGGACTCTTAAACTGCTAACATTAGTCTTGCTCTAATCTAATTGCTATGTTTAAGGACAGCTTATGCCCTCTAAGGGCAAAATCCTCCTTGTCAGATCTGTCTGGTGGATCTAAGATAAGCAACAAGAAATGATGGTTTTTATCGTGGCTTTAGCCTGCTCGCTGCTAATTTTCCCACGGGTGTTGAGAGGCTTAATCAGTTAATGTCTATACATGTCTTTGAACAAGTGAAGTGTAATCTAAGTGCTAAGTATTATCACTACTGCTGTCTCAAATTGTGTTGGAATAATGAAGGCCATGAGAACTGCAGAAGCCTCTTCAGAATAAACAGAGTAGTGGGCTACGTACAGATCAACAGGGTTGTAAAATATATGTAAACAATTCATTAGCCAAGCATAAAAGTCTACTTGCGAAACTGGGACTTGCAGTGTGCAAGGGGGCCCGGGTCTGTGAAGATCAGCTCACCGTCTCAAAAACATCAGAGGCCATGCAGTTGAGAAGATACGGGTAGATTTTCAAAGGCCACGAAGCACATGTTGGCAAACTGGATCATCGAGCAAATTGTGGACACTGGGAGTGGGAACGGGAAGTGTTTTCCAAGAGAAACTGGGGAAAACGCAAGAAAAATCCAGGAAAATTGGGTTGGTGTCTTATAGCTTAGTTTAGTCATCCTTGCGCATGCAGTAGTCAGGTAAAGTTGTCCGTGGTGTCCTTCCTTCGGATACAAGCCTAGCCTTGTTCCACGTTGTAAGATCTCACTTTGATGTAGCTCTCCACGCTGCTTGCTGCTGTTCCATGCTGCTCCCATGTGTTTTATGTAAAAACACTGTAGCTGTGTTCATTACACCACCAGCAGTTAGAAATTATTTCCAGACACTCTCTTAGCATCTCAGTGAGCTTTGTGTCCAAGAGCAGAAGACCCAAATACAGTATCTCCCAGATGTTAAAAGAACTTTGCAGCTGTGTCCTCCTTTGGATCACTCCTCACTTAATGCTGGTCAATTCGGCACAGAAGGATCCCATATCTCTGATACTTGGGCAACCAGCACAGTTGGAATATAGCTCGGAGATTCTCCTCTGGGTCTCTCCAGTAAAGAGAGGTCTGTCCACAGATTGAGCTTACCCGAGGTTCATTGTAAAACATGAAACTCAAGCTGCAAAGTCAATGGAGGGCTTTGTTCCCTCTTGTGATCGGCGTTTGTGCAAAGGGGTGTGTGAAACAATACTCAGCAAGCTGACATAGTACACTTTCTTTACATGAGCGTAAATCAGGTGAACAAAGTAGTGGACAGTCAGGCCAAAGGACTGTAAATCTAGCTGAAGGCCTGGCCACTGAACAAAGACTACACAGGGAAAATGTGAGTCTGTAAAGTAAAAAACCCTAGTGCTGGACACAGGTGTGTTACTTACGTGTATGGGCTATGCAGCCTCCTTTTTGGTATATACCCCTATGCCTATCTTACCAACCAACCATATTGAATTTCCAGCCGCTATACAGATTATTTCTCTGCCCTTGTCAGAAATACTTGTGACAAAGTACTGCTAAGATTTCCATCCTGTGGGGGGGAAAAAATCAAAAGCAAAAACACCAGGGAAACCTCAGTTAGGATTTTAAAATCTATACATTATATCAACCATGAAATAATGTCATTTACTTACTGATTTTTCTTCTGCAGCTTGGGAACTCTCTGGGCTGAAAATGGCTACGTCCGTATTGTGGGAAACAAATGCAACCATTGTGGAATAGCTTCATTAGCTAGTTACCCGCTAATGTAAAGACTTAATCTCCTGAAACAACATTTGCTATAATACAGATCAGTTAAATGCAAGAATAGAAAACTATTTTAGGAAAAACCCTTGCTTGCTGTGAAATGTCCTGAATGGTAATGACAGAACACTTTATTTATTTATTTATATTTATTGGCCGCCCCCTCATGCCTACGGCATCCCGGGGTGGCTCACAACAATAAAAACAATAATAAAATAGGTAACAGCAACAGCTCCACGCTCTGCATTATTTAACTCGCAGTTTGTGTTGATAAGTTTGAAGAGGGTTTGGCTGCCCCTTGCAGCATACACCAGCCGCACAATGAGAGATTTGGGGGGTAATCTGGGCCACCGGAAAATTGCAGGGAGTGGGCTCTGGCTTACAGCGGGCCAAGAACTAGACTAGAGAGGAGAGGGTGGAAAGGGCAGTGATTTCCATACTAGCTGCTGGAGGGAAAAAACTTCCTTTTAGAGTAGTTTATTCCAAGTTTGTCCAGCAGAGGGGATCAGAGAGTGTATCGCCCTCTACAGCAGCTGGCCCAATCCACTGTTGGGGCCAGAAGGAGGCTGGGCAGGGCAGGCCTTTGAATTTGCAGGACACCCTGGTGACCTGCCCTCCATGGGTCACTAAAGGTGATCCTGCTGCCCTGATGAAAATGGGCTACTGCAGGGCCCCCAGAATGATCAGGGCCCAGGGCAGTCTCCTCAGGTCACCCTGTGGTAAGGCCAGCACTGATGCTGGTTCTGGGGGATCCTTTGCTTGATCCACTCTAGTAGTTGCTGCGTAAAAGGTACAAGCTTCAGTAAGCAAATCCATGGAGGAAAGGTAGAGTCTATTCCCAAAACAGCTCATTAAAACCAGCAGAGGGCCGTGTTGGGCAGGGCACTGTCCCCTCCTCCTCAGCTGAGTCCCCTTTTCAGTCTTTCGTGAGAGAGCAAGAGGAATTGAAGCCCTGCTGGTCCTGTCTCATTCCCTCCTGCCATGTAAGCAATGAAGGGTGGTGCAGGCAGCCCCTGCATATTGTACAGGGGGCACTGCTTGTATTCGCACGGCCACTCCGCCCAGGCATAGCGCAGGCCGCGCATAGTGGCCAGGCAGGTCATATTGAAAAGCGTCACCATATGGGAGGAGCCGATCACCATGGAAACTGGACTCCACGTGCACTTCACCGCTTGGCTGGGGCGCTCGGCTTGGAGGGAGCAGCACACCTCAAATATGTGATTATCCATGTGGAGGAACTGGAGTTCCTGCCCGTAAAGAACATAGATAAACCCTGCAACTACATCCACTAGCACTGTCTCAGGGTATGGACCTTGGAAGACCAGGTCTTTCTCTCCATAAGCCACTGCACGGGCACCCAGGTGCAGTCTGTAGGCCACGCTCTGTTTATCCCGCGGGTGAATGCTGCCATAAGGAGAATGCTCATCACAGAGATCAACGGCCACTGCCATGAAGGTGTTGGGCATTTTCTTATTAGGAACATAGCCATAATCAGCTGTCTGGTGCCACCGAATGCGAGGGTAGCTGTCATCGATCTCCGTCCTGCGGCTTGTGGATAACTGGACAAAGCCAAAGGGGAACTGCTGCTGTGTTTGCCCATCGGACCCCATGTGGAAGGAGCTCCGCCAGTCGTCAATGAGAGCGGGGAACGTGCAGTTGTACAGATCTGTGTTCAGGACGGTGTTCTCCTCACCCTGATACCAAATAACACCCCAGAGAGTCATGTTGAGGAGAGGATGGATCATCGCGTTCCAGAGCACCGAGGGGGTCATAGGGCCAGAACAGAGCTCACAGGCAGGAAACCTTCCAGCCTTATGCGAGAGCCCACACTTCCGCAGGGCTCTTCTCGAGGACCAGGCCTCAATGGGGGTCCCTCCCCAGGAAGATGCCACTAACCCTATGGGATACTTGAGTGTCTCGTACAAGTAGCGGCCAAACAGCCAGCACACGGCAGAAAAGAAGCTGAAGTTGCCGTGACCCAAGTTTTCTGCTGTTGGCACAGCCCATTGCAAGTCAATCTTTCCGAGATCTTGCAGCTCCACTTCAGACTGAATGAGAGAAGCAGAGAACACTCGGACGTAGGGGTAGGAAGAGGCCTTGGACAGCTCCTGGCTGGCATTGAATACCTGTAAAACGGTCATCTCCATGTTACTCTGTCCACTGCAAAGCCAGACATCTCCAAAGTATACATCCTGCAGCGTCCGATTCGTCTGACCTTTCCCAGAATGCTGCTTGGCTGTTATGTGATAGGGGCCACCAGGGCCCATGGGAGCTAGGACAATCTTCCAGGTCCCAGAGGGTGCTTTAACTCCTGCAGTTTTCTTCGTAACGACGACGTGGGATTTGGAAACAGACACCGTTACATTAGCACCATCATCTCCATAGCCCCATATTACTGCACCAGCTGGTTCCTTCTGCAGGACCATGTGATCCGCATAGTAGGAGGCAAAGCGGAAGGTAGCACCTGCTGCTGTACAAGCCACCCCGAGCAGAAGCAGCAGGCGAGCAGCCATCTCGACTCCCAGCCAGCTGAGGAC
>TRINITY_DN342_c0_g1_i2 len=476 path=[0:0-365 6:366-389 8:390-475]
TTTTTTTTTCTGTACAAACAGTCTTTATTCTCTATAAACAAAATTATAAACATGCAACTCTAGCGAAGGAAAATACACACCTGCAGAGTCACAAACCTATACAAAAATAATCCCTCCGTTTTGCCAAATAGTCACATGGATGGAAAAGGGGTTGGGAATAAGATATTGGCCAAGACGAACCTCCAGACATCCTCACCTTGCATTCAGGCATGTAAACTAGTGACCATCCGAGATCCGTTACCTGAGAGCCTGCCAGCTAGGTACAGCTGGAAAACAGAAACACACCGAACCTCCGAACCTGGATCGACAGAACTGGCTTCACTGAGAAGAGCTGCTTTTTGGCCTTGTCTTATCCTACACTTTTTATTTATTTATTTATTTATATTTATTTTATACATTTTTACCCGGCCCCTCTTGCAAACAGCTCGGGGCGGCTTCCAACAATAAAAATGCAATACATAAAAACAATTTAAAAC
>TRINITY_DN342_c0_g1_i5 len=5515 path=[1:0-1478 2:1479-1479 3:1480-2013 5:2014-3107 6:3108-3131 7:3132-4671 10:4672-5514]
ACTCATGTGACCAGGCTGGCAAATTGAACCCTGCTTCTTTCCTTGCCAAGCAGCCAGAGCACAAGAGTCAAGAGTTCGCTCCCAAGGTATCTGCAACAGCCAGAGGGAGAAGCTGAGAGAGTTTCTTGCTGCCATTGGATAATTCAGGAGTCCTGTCTAGAAACTTTCGTCTCCCCAAGGTGAAGGACATTTAGGATGAAGCCGTTGGCTTGGCTCTCCTTGGTCTCGGTTGCCGTGGCTGTGCATTGGCCGAGAGACCCAACACTGGACAACCACTGGGAGCTTTGGAAGAGAAAATACGACAAACAATACAGCCATGAGAAAGAGGAAGGGCAACGCCGGGTGACTTGGGAAAAGAACCTCCAACTCATTATGTTGCACAATCTTGAACAGTCCCTGGGGCTGCATTCCTATGAGCTGGGCATGAACCATTTGGGAGACATGACTAGCGAGGAAGTGGTCTCTTTGCTGACTGGATTGAAACGTTCCCATCCACGGGACTGGAATGCTACCTACAGGCCAACGCTTGGTGTCGAACTCCCTGACTCAGTGGATTGGAGGGACAAAGGCTGCGTTACTGACGTAAAGTATCAGGGAGCCTGTGGAGCTTGCTGGGCCTTCAGTGCCGTGGGGGCCCTCGAAGCCCAGGTGAAACTGAACACTGGAAAGCTGGTGTCCCTCAGTCCTCAGAACCTCGTCGACTGCTCCACCACGTATGGAAACAACGGCTGCAATGGCGGTTACATGAGTATGGCCTTCCAGTACATCATCGACAATAAAGGCATCGACTCGGAAGCTTCCTACCCGTACAAGGCCGAGAATGGAACGTGCCACTATAGTCCCGCTGCACGAGCCGCAACCTGCTCCAAGTTTGTCCGGCTCCCGCCTGGCAACGAAGCTACCCTGAAGGACGCTGTAGCCAACAATGGACCCGTTTCTGTTGCCGTCGATGCAAAGCAGCCCACGTTCTTCTTCTATAAATCGGGCGTCTATGATGATCCACAGTGCTCTCAGGTAGTGAATCACGGTGTCCTTGTGGTTGGTTATGGCACGTTGGGTGGCAAAGATTACTGGCTGGTGAAAAACAGCTGGGGTGTATCTTTTGGCGACCAAGGATATATTCGAATAGCGAGGAACAACGGGAACCGGTGTGGAATTGCCAGCCAGTGCTCTTATCCACTAATGTAGAGAAACTCTCCACTTCGGCATGGGAATCGAACACTGAAGAAATGGACTCTTAAACTGCTAACATTAGTCTTGCTCTAATCTAATTGCTATGTTTAAGGACAGCTTATGCCCTCTAAGGGCAAAATCCTCCTTGTCAGATCTGTCTGGTGGATCTAAGATAAGCAACAAGAAATGATGGTTTTTATCGTGGCTTTAGCCTGCTCGCTGCTAATTTTCCCACGGGTGTTGAGAGGCTTAATCAGTTAATGTCTATACATGTCTTTGAACAAGTGAAGTGTAATCTAAGTGCTAAGTATTATCACTACTGCTGTCTCAAATTGTGTTGGAATAATGAAGGCCATGAGAACTGCAGAAGCCTCTTCAGAATAAACAGAGTAGTGGGCTACGTACAGATCAACAGGGTTGTAAAATATATGTAAACAATTCATTAGCCAAGCATAAAAGTCTACTTGCGAAACTGGGACTTGCAGTGTGCAAGGGGGCCCGGGTCTGTGAAGATCAGCTCACCGTCTCAAAAACATCAGAGGCCATGCAGTTGAGAAGATACGGGTAGATTTTCAAAGGCCACGAAGCACATGTTGGCAAACTGGATCATCGAGCAAATTGTGGACACTGGGAGTGGGAACGGGAAGTGTTTTCCAAGAGAAACTGGGGAAAACGCAAGAAAAATCCAGGAAAATTGGGTTGGTGTCTTATAGCTTAGTTTAGTCATCCTTGCGCATGCAGTAGTCAGGTAAAGTTGTCCGTGGTGTCCTTCCTTCGGATACAAGCCTAGCCTTGTTCCACGTTGTAAGATCTCACTTTGATGTAGCTCTCCACGCTGCTTCCATGTGTTTTATGTAAAAACACTGTAGCTGTGTTCATTACACCACCAGCAGTTAGAAATTATTTCCAGACACTCTCTTAGCATCTCAGTGAGCTTTGTGTCCAAGAGCAGAAGACCCAAATACAGTATCTCCCAGATGTTAAAAGAACTTTGCAGCTGTGTCCTCCTTTGGATCACTCCTCACTTAATGCTGGTCAATTCGGCACAGAAGGATCCCATATCTCTGATACTTGGGCAACCAGCACAGTTGGAATATAGCTCGGAGATTCTCCTCTGGGTCTCTCCAGTAAAGAGAGGTCTGTCCACAGATTGAGCTTACCCGAGGTTCATTGTAAAACATGAAACTCAAGCTGCAAAGTCAATGGAGGGCTTTGTTCCCTCTTGTGATCGGCGTTTGTGCAAAGGGGTGTGTGAAACAATACTCAGCAAGCTGACATAGTACACTTTCTTTACATGAGCGTAAATCAGGTGAACAAAGTAGTGGACAGTCAGGCCAAAGGACTGTAAATCTAGCTGAAGGCCTGGCCACTGAACAAAGACTACACAGGGAAAATGTGAGTCTGTAAAGTAAAAAACCCTAGTGCTGGACACAGGTGTGTTACTTACGTGTATGGGCTATGCAGCCTCCTTTTTGGTATATACCCCTATGCCTATCTTACCAACCAACCATATTGAATTTCCAGCCGCTATACAGATTATTTCTCTGCCCTTGTCAGAAATACTTGTGACAAAGTACTGCTAAGATTTCCATCCTGTGGGGGGGAAAAAATCAAAAGCAAAAACACCAGGGAAACCTCAGTTAGGATTTTAAAATCTATACATTATATCAACCATGAAATAATGTCATTTACTTACTGATTTTTCTTCTGCAGCTTGGGAACTCTCTGGGCTGAAAATGGCTACGTCCGTATTGTGGGAAACAAATGCAACCATTGTGGAATAGCTTCATTAGCTAGTTACCCGCTAATGTAAAGACTTAATCTCCTGAAACAACATTTGCTATAATACAGATCAGTTAAATGCAAGAATAGAAAACTATTTTAGGAAAAACCCTTGCTTGCTGTGAAATGTCCTGAATGGTAATGACAGAACACTTTATTTATTTATTTATATTTATTGGCCGCCCCCTCATGCCTACGGCATCCCGGGGTGGCTCACAACAATAAAAACAATAATAAAATAGGTAACAGCAACAGCTCCACGCTCTGCATTATTTAACTCGCAGTTTGTGTTGATAAGTTTGAAGAGGGTTTGGCTGCCCCTTGCAGCATACACCAGCCGCACAATGAGAGATTTGGGGGGTAATCTGGGCCACCGGAAAATTGCAGGGAGTGGGCTCTGGCTTACAGCGGGCCAAGAACTAGACTAGAGAGGAGAGGGTGGAAAGGGCAGTGATTTCCATACTAGCTGCTGGAGGGAAAAAACTTCCTTTTAGAGTAGTTTATTCCAAGTTTGTCCAGCAGAGGGGATCAGAGAGTGTATCGCCCTCTACAGCAGCTGGCCCAATCCACTGTTGGGGCCAGAAGGAGGCTGGGCAGGGCAGGCCTTTGAATTTGCAGGACACCCTGGTGACCTGCCCTCCATGGGTCACTAAAGGTGATCCTGCTGCCCTGATGAAAATGGGCTACTGCAGGGCCCCCAGAATGATCAGGGCCCAGGGCAGTCTCCTCAGGTCACCCTGTGGTAAGGCCAGCACTGATGCTGGTTCTGGGGGATCCTTTGCTTGATCCACTCTAGTAGTTGCTGCGTAAAAGGTACAAGCTTCAGTAAGCAAATCCATGGAGGAAAGGTAGAGTCTATTCCCAAAACAGCTCATTAAAACCAGCAGAGGGCCGTGTTGGGCAGGGCACTGTCCCCTCCTCCTCAGCTGAGTCCCCTTTTCAGTCTTTCGTGAGAGAGCAAGAGGAATTGAAGCCCTGCTGGTCCTGTCTCATTCCCTCCTGCCATGTAAGCAATGAAGGGTGGTGCAGGCAGCCCCTGCATATTGTACAGGGGGCACTGCTTGTATTCGCACGGCCACTCCGCCCAGGCATAGCGCAGGCCGCGCATAGTGGCCAGGCAGGTCATATTGAAAAGCGTCACCATATGGGAGGAGCCGATCACCATGGAAACTGGACTCCACGTGCACTTCACCGCTTGGCTGGGGCGCTCGGCTTGGAGGGAGCAGCACACCTCAAATATGTGATTATCCATGTGGAGGAACTGGAGTTCCTGCCCGTAAAGAACATAGATAAACCCTGCAACTACATCCACTAGCACTGTCTCAGGGTATGGACCTTGGAAGACCAGGTCTTTCTCTCCATAAGCCACTGCACGGGCACCCAGGTGCAGTCTGTAGGCCACGCTCTGTTTATCCCGCGGGTGAATGCTGCCATAAGGAGAATGCTCATCACAGAGATCAACGGCCACTGCCATGAAGGTGTTGGGCATTTTCTTATTAGGAACATAGCCATAATCAGCTGTCTGGTGCCACCGAATGCGAGGGTAGCTGTCATCGATCTCCGTCCTGCGGCTTGTGGATAACTGGACAAAGCCAAAGGGGAACTGCTGCTGTGTTTGCCCATCGGACCCCATGTGGAAGGAGCTCCGCCAGTCGTCAATGAGAGCGGGGAACGTGCAGTTGTACAGATCTGTGTTCAGGACGGTGTTCTCCTCACCCTGATACCAAATAACACCCCAGAGAGTCATGTTGAGGAGAGGATGGATCATCGCGTTCCAGAGCACCGAGGGGGTCATAGGGCCAGAACAGAGCTCACAGGCAGGAAACCTTCCAGCCTTATGCGAGAGCCCACACTTCCGCAGGGCTCTTCTCGAGGACCAGGCCTCAATGGGGGTCCCTCCCCAGGAAGATGCCACTAACCCTATGGGATACTTGAGTGTCTCGTACAAGTAGCGGCCAAACAGCCAGCACACGGCAGAAAAGAAGCTGAAGTTGCCGTGACCCAAGTTTTCTGCTGTTGGCACAGCCCATTGCAAGTCAATCTTTCCGAGATCTTGCAGCTCCACTTCAGACTGAATGAGAGAAGCAGAGAACACTCGGACGTAGGGGTAGGAAGAGGCCTTGGACAGCTCCTGGCTGGCATTGAATACCTGTAAAACGGTCATCTCCATGTTACTCTGTCCACTGCAAAGCCAGACATCTCCAAAGTATACATCCTGCAGCGTCCGATTCGTCTGACCTTTCCCAGAATGCTGCTTGGCTGTTATGTGATAGGGGCCACCAGGGCCCATGGGAGCTAGGACAATCTTCCAGGTCCCAGAGGGTGCTTTAACTCCTGCAGTTTTCTTCGTAACGACGACGTGGGATTTGGAAACAGACACCGTTACATTAGCACCATCATCTCCATAGCCCCATATTACTGCACCAGCTGGTTCCTTCTGCAGGACCATGTGATCCGCATAGTAGGAGGCAAAGCGGAAGGTAGCACCTGCTGCTGTACAAGCCACCCCGAGCAGAAGCAGCAGGCGAGCAGCCATCTCGACTCCCAGCCAGCTGAGGAC
>TRINITY_DN342_c0_g1_i6 len=5597 path=[1:0-1478 3:1479-2012 5:2013-3106 6:3107-3130 7:3131-4670 9:4671-4753 10:4754-5596]
ACTCATGTGACCAGGCTGGCAAATTGAACCCTGCTTCTTTCCTTGCCAAGCAGCCAGAGCACAAGAGTCAAGAGTTCGCTCCCAAGGTATCTGCAACAGCCAGAGGGAGAAGCTGAGAGAGTTTCTTGCTGCCATTGGATAATTCAGGAGTCCTGTCTAGAAACTTTCGTCTCCCCAAGGTGAAGGACATTTAGGATGAAGCCGTTGGCTTGGCTCTCCTTGGTCTCGGTTGCCGTGGCTGTGCATTGGCCGAGAGACCCAACACTGGACAACCACTGGGAGCTTTGGAAGAGAAAATACGACAAACAATACAGCCATGAGAAAGAGGAAGGGCAACGCCGGGTGACTTGGGAAAAGAACCTCCAACTCATTATGTTGCACAATCTTGAACAGTCCCTGGGGCTGCATTCCTATGAGCTGGGCATGAACCATTTGGGAGACATGACTAGCGAGGAAGTGGTCTCTTTGCTGACTGGATTGAAACGTTCCCATCCACGGGACTGGAATGCTACCTACAGGCCAACGCTTGGTGTCGAACTCCCTGACTCAGTGGATTGGAGGGACAAAGGCTGCGTTACTGACGTAAAGTATCAGGGAGCCTGTGGAGCTTGCTGGGCCTTCAGTGCCGTGGGGGCCCTCGAAGCCCAGGTGAAACTGAACACTGGAAAGCTGGTGTCCCTCAGTCCTCAGAACCTCGTCGACTGCTCCACCACGTATGGAAACAACGGCTGCAATGGCGGTTACATGAGTATGGCCTTCCAGTACATCATCGACAATAAAGGCATCGACTCGGAAGCTTCCTACCCGTACAAGGCCGAGAATGGAACGTGCCACTATAGTCCCGCTGCACGAGCCGCAACCTGCTCCAAGTTTGTCCGGCTCCCGCCTGGCAACGAAGCTACCCTGAAGGACGCTGTAGCCAACAATGGACCCGTTTCTGTTGCCGTCGATGCAAAGCAGCCCACGTTCTTCTTCTATAAATCGGGCGTCTATGATGATCCACAGTGCTCTCAGGTAGTGAATCACGGTGTCCTTGTGGTTGGTTATGGCACGTTGGGTGGCAAAGATTACTGGCTGGTGAAAAACAGCTGGGGTGTATCTTTTGGCGACCAAGGATATATTCGAATAGCGAGGAACAACGGGAACCGGTGTGGAATTGCCAGCCAGTGCTCTTATCCACTAATGTAGAGAAACTCTCCACTTCGGCATGGGAATCGAACACTGAAGAAATGGACTCTTAAACTGCTAACATTAGTCTTGCTCTAATCTAATTGCTATGTTTAAGGACAGCTTATGCCCTCTAAGGGCAAAATCCTCCTTGTCAGATCTGTCTGGTGGATCTAAGATAAGCAACAAGAAATGATGGTTTTTATCGTGGCTTTAGCCTGCTCGCTGCTAATTTTCCCACGGGTGTTGAGAGGCTTAATCAGTTAATGTCTATACATGTCTTTGAACAAGTGAAGTGTAATCTAAGTGCTAGTATTATCACTACTGCTGTCTCAAATTGTGTTGGAATAATGAAGGCCATGAGAACTGCAGAAGCCTCTTCAGAATAAACAGAGTAGTGGGCTACGTACAGATCAACAGGGTTGTAAAATATATGTAAACAATTCATTAGCCAAGCATAAAAGTCTACTTGCGAAACTGGGACTTGCAGTGTGCAAGGGGGCCCGGGTCTGTGAAGATCAGCTCACCGTCTCAAAAACATCAGAGGCCATGCAGTTGAGAAGATACGGGTAGATTTTCAAAGGCCACGAAGCACATGTTGGCAAACTGGATCATCGAGCAAATTGTGGACACTGGGAGTGGGAACGGGAAGTGTTTTCCAAGAGAAACTGGGGAAAACGCAAGAAAAATCCAGGAAAATTGGGTTGGTGTCTTATAGCTTAGTTTAGTCATCCTTGCGCATGCAGTAGTCAGGTAAAGTTGTCCGTGGTGTCCTTCCTTCGGATACAAGCCTAGCCTTGTTCCACGTTGTAAGATCTCACTTTGATGTAGCTCTCCACGCTGCTTCCATGTGTTTTATGTAAAAACACTGTAGCTGTGTTCATTACACCACCAGCAGTTAGAAATTATTTCCAGACACTCTCTTAGCATCTCAGTGAGCTTTGTGTCCAAGAGCAGAAGACCCAAATACAGTATCTCCCAGATGTTAAAAGAACTTTGCAGCTGTGTCCTCCTTTGGATCACTCCTCACTTAATGCTGGTCAATTCGGCACAGAAGGATCCCATATCTCTGATACTTGGGCAACCAGCACAGTTGGAATATAGCTCGGAGATTCTCCTCTGGGTCTCTCCAGTAAAGAGAGGTCTGTCCACAGATTGAGCTTACCCGAGGTTCATTGTAAAACATGAAACTCAAGCTGCAAAGTCAATGGAGGGCTTTGTTCCCTCTTGTGATCGGCGTTTGTGCAAAGGGGTGTGTGAAACAATACTCAGCAAGCTGACATAGTACACTTTCTTTACATGAGCGTAAATCAGGTGAACAAAGTAGTGGACAGTCAGGCCAAAGGACTGTAAATCTAGCTGAAGGCCTGGCCACTGAACAAAGACTACACAGGGAAAATGTGAGTCTGTAAAGTAAAAAACCCTAGTGCTGGACACAGGTGTGTTACTTACGTGTATGGGCTATGCAGCCTCCTTTTTGGTATATACCCCTATGCCTATCTTACCAACCAACCATATTGAATTTCCAGCCGCTATACAGATTATTTCTCTGCCCTTGTCAGAAATACTTGTGACAAAGTACTGCTAAGATTTCCATCCTGTGGGGGGGAAAAAATCAAAAGCAAAAACACCAGGGAAACCTCAGTTAGGATTTTAAAATCTATACATTATATCAACCATGAAATAATGTCATTTACTTACTGATTTTTCTTCTGCAGCTTGGGAACTCTCTGGGCTGAAAATGGCTACGTCCGTATTGTGGGAAACAAATGCAACCATTGTGGAATAGCTTCATTAGCTAGTTACCCGCTAATGTAAAGACTTAATCTCCTGAAACAACATTTGCTATAATACAGATCAGTTAAATGCAAGAATAGAAAACTATTTTAGGAAAAACCCTTGCTTGCTGTGAAATGTCCTGAATGGTAATGACAGAACACTTTATTTATTTATTTATATTTATTGGCCGCCCCCTCATGCCTACGGCATCCCGGGGTGGCTCACAACAATAAAAACAATAATAAAATAGGTAACAGCAACAGCTCCACGCTCTGCATTATTTAACTCGCAGTTTGTGTTGATAAGTTTGAAGAGGGTTTGGCTGCCCCTTGCAGCATACACCAGCCGCACAATGAGAGATTTGGGGGGTAATCTGGGCCACCGGAAAATTGCAGGGAGTGGGCTCTGGCTTACAGCGGGCCAAGAACTAGACTAGAGAGGAGAGGGTGGAAAGGGCAGTGATTTCCATACTAGCTGCTGGAGGGAAAAAACTTCCTTTTAGAGTAGTTTATTCCAAGTTTGTCCAGCAGAGGGGATCAGAGAGTGTATCGCCCTCTACAGCAGCTGGCCCAATCCACTGTTGGGGCCAGAAGGAGGCTGGGCAGGGCAGGCCTTTGAATTTGCAGGACACCCTGGTGACCTGCCCTCCATGGGTCACTAAAGGTGATCCTGCTGCCCTGATGAAAATGGGCTACTGCAGGGCCCCCAGAATGATCAGGGCCCAGGGCAGTCTCCTCAGGTCACCCTGTGGTAAGGCCAGCACTGATGCTGGTTCTGGGGGATCCTTTGCTTGATCCACTCTAGTAGTTGCTGCGTAAAAGGTACAAGCTTCAGTAAGCAAATCCATGGAGGAAAGGTAGAGTCTATTCCCAAAACAGCTCATTAAAACCAGCAGAGGGCCGTGTTGGGCAGGGCACTGTCCCCTCCTCCTCAGCTGAGTCCCCTTTTCAGTCTTTCGTGAGAGAGCAAGAGGAATTGAAGCCCTGCTGGTCCTGTCTCATTCCCTCCTGCCATGTAAGCAATGAAGGGTGGTGCAGGCAGCCCCTGCATATTGTACAGGGGGCACTGCTTGTATTCGCACGGCCACTCCGCCCAGGCATAGCGCAGGCCGCGCATAGTGGCCAGGCAGGTCATATTGAAAAGCGTCACCATATGGGAGGAGCCGATCACCATGGAAACTGGACTCCACGTGCACTTCACCGCTTGGCTGGGGCGCTCGGCTTGGAGGGAGCAGCACACCTCAAATATGTGATTATCCATGTGGAGGAACTGGAGTTCCTGCCCGTAAAGAACATAGATAAACCCTGCAACTACATCCACTAGCACTGTCTCAGGGTATGGACCTTGGAAGACCAGGTCTTTCTCTCCATAAGCCACTGCACGGGCACCCAGGTGCAGTCTGTAGGCCACGCTCTGTTTATCCCGCGGGTGAATGCTGCCATAAGGAGAATGCTCATCACAGAGATCAACGGCCACTGCCATGAAGGTGTTGGGCATTTTCTTATTAGGAACATAGCCATAATCAGCTGTCTGGTGCCACCGAATGCGAGGGTAGCTGTCATCGATCTCCGTCCTGCGGCTTGTGGATAACTGGACAAAGCCAAAGGGGAACTGCTGCTGTGTTTGCCCATCGGACCCCATGTGGAAGGAGCTCCGCCAGTCGTCAATGAGAGCGGGGAACGTGCAGTTGTACAGATCTGTGTTCAGGACGGTGTTCTCCTCACCTGCAAGAAGCCCAAGGCAGAGGTGAGAATCCCACCCCCAGCATCAAGGGGAGAGCAATCTGAGCTGACACAGACACCCTTACCCTGATACCAAATAACACCCCAGAGAGTCATGTTGAGGAGAGGATGGATCATCGCGTTCCAGAGCACCGAGGGGGTCATAGGGCCAGAACAGAGCTCACAGGCAGGAAACCTTCCAGCCTTATGCGAGAGCCCACACTTCCGCAGGGCTCTTCTCGAGGACCAGGCCTCAATGGGGGTCCCTCCCCAGGAAGATGCCACTAACCCTATGGGATACTTGAGTGTCTCGTACAAGTAGCGGCCAAACAGCCAGCACACGGCAGAAAAGAAGCTGAAGTTGCCGTGACCCAAGTTTTCTGCTGTTGGCACAGCCCATTGCAAGTCAATCTTTCCGAGATCTTGCAGCTCCACTTCAGACTGAATGAGAGAAGCAGAGAACACTCGGACGTAGGGGTAGGAAGAGGCCTTGGACAGCTCCTGGCTGGCATTGAATACCTGTAAAACGGTCATCTCCATGTTACTCTGTCCACTGCAAAGCCAGACATCTCCAAAGTATACATCCTGCAGCGTCCGATTCGTCTGACCTTTCCCAGAATGCTGCTTGGCTGTTATGTGATAGGGGCCACCAGGGCCCATGGGAGCTAGGACAATCTTCCAGGTCCCAGAGGGTGCTTTAACTCCTGCAGTTTTCTTCGTAACGACGACGTGGGATTTGGAAACAGACACCGTTACATTAGCACCATCATCTCCATAGCCCCATATTACTGCACCAGCTGGTTCCTTCTGCAGGACCATGTGATCCGCATAGTAGGAGGCAAAGCGGAAGGTAGCACCTGCTGCTGTACAAGCCACCCCGAGCAGAAGCAGCAGGCGAGCAGCCATCTCGACTCCCAGCCAGCTGAGGAC
>TRINITY_DN342_c0_g1_i1 len=5617 path=[1:0-1478 3:1479-2012 4:2013-2032 5:2033-3126 6:3127-3150 7:3151-4690 9:4691-4773 10:4774-5616]
ACTCATGTGACCAGGCTGGCAAATTGAACCCTGCTTCTTTCCTTGCCAAGCAGCCAGAGCACAAGAGTCAAGAGTTCGCTCCCAAGGTATCTGCAACAGCCAGAGGGAGAAGCTGAGAGAGTTTCTTGCTGCCATTGGATAATTCAGGAGTCCTGTCTAGAAACTTTCGTCTCCCCAAGGTGAAGGACATTTAGGATGAAGCCGTTGGCTTGGCTCTCCTTGGTCTCGGTTGCCGTGGCTGTGCATTGGCCGAGAGACCCAACACTGGACAACCACTGGGAGCTTTGGAAGAGAAAATACGACAAACAATACAGCCATGAGAAAGAGGAAGGGCAACGCCGGGTGACTTGGGAAAAGAACCTCCAACTCATTATGTTGCACAATCTTGAACAGTCCCTGGGGCTGCATTCCTATGAGCTGGGCATGAACCATTTGGGAGACATGACTAGCGAGGAAGTGGTCTCTTTGCTGACTGGATTGAAACGTTCCCATCCACGGGACTGGAATGCTACCTACAGGCCAACGCTTGGTGTCGAACTCCCTGACTCAGTGGATTGGAGGGACAAAGGCTGCGTTACTGACGTAAAGTATCAGGGAGCCTGTGGAGCTTGCTGGGCCTTCAGTGCCGTGGGGGCCCTCGAAGCCCAGGTGAAACTGAACACTGGAAAGCTGGTGTCCCTCAGTCCTCAGAACCTCGTCGACTGCTCCACCACGTATGGAAACAACGGCTGCAATGGCGGTTACATGAGTATGGCCTTCCAGTACATCATCGACAATAAAGGCATCGACTCGGAAGCTTCCTACCCGTACAAGGCCGAGAATGGAACGTGCCACTATAGTCCCGCTGCACGAGCCGCAACCTGCTCCAAGTTTGTCCGGCTCCCGCCTGGCAACGAAGCTACCCTGAAGGACGCTGTAGCCAACAATGGACCCGTTTCTGTTGCCGTCGATGCAAAGCAGCCCACGTTCTTCTTCTATAAATCGGGCGTCTATGATGATCCACAGTGCTCTCAGGTAGTGAATCACGGTGTCCTTGTGGTTGGTTATGGCACGTTGGGTGGCAAAGATTACTGGCTGGTGAAAAACAGCTGGGGTGTATCTTTTGGCGACCAAGGATATATTCGAATAGCGAGGAACAACGGGAACCGGTGTGGAATTGCCAGCCAGTGCTCTTATCCACTAATGTAGAGAAACTCTCCACTTCGGCATGGGAATCGAACACTGAAGAAATGGACTCTTAAACTGCTAACATTAGTCTTGCTCTAATCTAATTGCTATGTTTAAGGACAGCTTATGCCCTCTAAGGGCAAAATCCTCCTTGTCAGATCTGTCTGGTGGATCTAAGATAAGCAACAAGAAATGATGGTTTTTATCGTGGCTTTAGCCTGCTCGCTGCTAATTTTCCCACGGGTGTTGAGAGGCTTAATCAGTTAATGTCTATACATGTCTTTGAACAAGTGAAGTGTAATCTAAGTGCTAGTATTATCACTACTGCTGTCTCAAATTGTGTTGGAATAATGAAGGCCATGAGAACTGCAGAAGCCTCTTCAGAATAAACAGAGTAGTGGGCTACGTACAGATCAACAGGGTTGTAAAATATATGTAAACAATTCATTAGCCAAGCATAAAAGTCTACTTGCGAAACTGGGACTTGCAGTGTGCAAGGGGGCCCGGGTCTGTGAAGATCAGCTCACCGTCTCAAAAACATCAGAGGCCATGCAGTTGAGAAGATACGGGTAGATTTTCAAAGGCCACGAAGCACATGTTGGCAAACTGGATCATCGAGCAAATTGTGGACACTGGGAGTGGGAACGGGAAGTGTTTTCCAAGAGAAACTGGGGAAAACGCAAGAAAAATCCAGGAAAATTGGGTTGGTGTCTTATAGCTTAGTTTAGTCATCCTTGCGCATGCAGTAGTCAGGTAAAGTTGTCCGTGGTGTCCTTCCTTCGGATACAAGCCTAGCCTTGTTCCACGTTGTAAGATCTCACTTTGATGTAGCTCTCCACGCTGCTTGCTGCTGTTCCATGCTGCTCCCATGTGTTTTATGTAAAAACACTGTAGCTGTGTTCATTACACCACCAGCAGTTAGAAATTATTTCCAGACACTCTCTTAGCATCTCAGTGAGCTTTGTGTCCAAGAGCAGAAGACCCAAATACAGTATCTCCCAGATGTTAAAAGAACTTTGCAGCTGTGTCCTCCTTTGGATCACTCCTCACTTAATGCTGGTCAATTCGGCACAGAAGGATCCCATATCTCTGATACTTGGGCAACCAGCACAGTTGGAATATAGCTCGGAGATTCTCCTCTGGGTCTCTCCAGTAAAGAGAGGTCTGTCCACAGATTGAGCTTACCCGAGGTTCATTGTAAAACATGAAACTCAAGCTGCAAAGTCAATGGAGGGCTTTGTTCCCTCTTGTGATCGGCGTTTGTGCAAAGGGGTGTGTGAAACAATACTCAGCAAGCTGACATAGTACACTTTCTTTACATGAGCGTAAATCAGGTGAACAAAGTAGTGGACAGTCAGGCCAAAGGACTGTAAATCTAGCTGAAGGCCTGGCCACTGAACAAAGACTACACAGGGAAAATGTGAGTCTGTAAAGTAAAAAACCCTAGTGCTGGACACAGGTGTGTTACTTACGTGTATGGGCTATGCAGCCTCCTTTTTGGTATATACCCCTATGCCTATCTTACCAACCAACCATATTGAATTTCCAGCCGCTATACAGATTATTTCTCTGCCCTTGTCAGAAATACTTGTGACAAAGTACTGCTAAGATTTCCATCCTGTGGGGGGGAAAAAATCAAAAGCAAAAACACCAGGGAAACCTCAGTTAGGATTTTAAAATCTATACATTATATCAACCATGAAATAATGTCATTTACTTACTGATTTTTCTTCTGCAGCTTGGGAACTCTCTGGGCTGAAAATGGCTACGTCCGTATTGTGGGAAACAAATGCAACCATTGTGGAATAGCTTCATTAGCTAGTTACCCGCTAATGTAAAGACTTAATCTCCTGAAACAACATTTGCTATAATACAGATCAGTTAAATGCAAGAATAGAAAACTATTTTAGGAAAAACCCTTGCTTGCTGTGAAATGTCCTGAATGGTAATGACAGAACACTTTATTTATTTATTTATATTTATTGGCCGCCCCCTCATGCCTACGGCATCCCGGGGTGGCTCACAACAATAAAAACAATAATAAAATAGGTAACAGCAACAGCTCCACGCTCTGCATTATTTAACTCGCAGTTTGTGTTGATAAGTTTGAAGAGGGTTTGGCTGCCCCTTGCAGCATACACCAGCCGCACAATGAGAGATTTGGGGGGTAATCTGGGCCACCGGAAAATTGCAGGGAGTGGGCTCTGGCTTACAGCGGGCCAAGAACTAGACTAGAGAGGAGAGGGTGGAAAGGGCAGTGATTTCCATACTAGCTGCTGGAGGGAAAAAACTTCCTTTTAGAGTAGTTTATTCCAAGTTTGTCCAGCAGAGGGGATCAGAGAGTGTATCGCCCTCTACAGCAGCTGGCCCAATCCACTGTTGGGGCCAGAAGGAGGCTGGGCAGGGCAGGCCTTTGAATTTGCAGGACACCCTGGTGACCTGCCCTCCATGGGTCACTAAAGGTGATCCTGCTGCCCTGATGAAAATGGGCTACTGCAGGGCCCCCAGAATGATCAGGGCCCAGGGCAGTCTCCTCAGGTCACCCTGTGGTAAGGCCAGCACTGATGCTGGTTCTGGGGGATCCTTTGCTTGATCCACTCTAGTAGTTGCTGCGTAAAAGGTACAAGCTTCAGTAAGCAAATCCATGGAGGAAAGGTAGAGTCTATTCCCAAAACAGCTCATTAAAACCAGCAGAGGGCCGTGTTGGGCAGGGCACTGTCCCCTCCTCCTCAGCTGAGTCCCCTTTTCAGTCTTTCGTGAGAGAGCAAGAGGAATTGAAGCCCTGCTGGTCCTGTCTCATTCCCTCCTGCCATGTAAGCAATGAAGGGTGGTGCAGGCAGCCCCTGCATATTGTACAGGGGGCACTGCTTGTATTCGCACGGCCACTCCGCCCAGGCATAGCGCAGGCCGCGCATAGTGGCCAGGCAGGTCATATTGAAAAGCGTCACCATATGGGAGGAGCCGATCACCATGGAAACTGGACTCCACGTGCACTTCACCGCTTGGCTGGGGCGCTCGGCTTGGAGGGAGCAGCACACCTCAAATATGTGATTATCCATGTGGAGGAACTGGAGTTCCTGCCCGTAAAGAACATAGATAAACCCTGCAACTACATCCACTAGCACTGTCTCAGGGTATGGACCTTGGAAGACCAGGTCTTTCTCTCCATAAGCCACTGCACGGGCACCCAGGTGCAGTCTGTAGGCCACGCTCTGTTTATCCCGCGGGTGAATGCTGCCATAAGGAGAATGCTCATCACAGAGATCAACGGCCACTGCCATGAAGGTGTTGGGCATTTTCTTATTAGGAACATAGCCATAATCAGCTGTCTGGTGCCACCGAATGCGAGGGTAGCTGTCATCGATCTCCGTCCTGCGGCTTGTGGATAACTGGACAAAGCCAAAGGGGAACTGCTGCTGTGTTTGCCCATCGGACCCCATGTGGAAGGAGCTCCGCCAGTCGTCAATGAGAGCGGGGAACGTGCAGTTGTACAGATCTGTGTTCAGGACGGTGTTCTCCTCACCTGCAAGAAGCCCAAGGCAGAGGTGAGAATCCCACCCCCAGCATCAAGGGGAGAGCAATCTGAGCTGACACAGACACCCTTACCCTGATACCAAATAACACCCCAGAGAGTCATGTTGAGGAGAGGATGGATCATCGCGTTCCAGAGCACCGAGGGGGTCATAGGGCCAGAACAGAGCTCACAGGCAGGAAACCTTCCAGCCTTATGCGAGAGCCCACACTTCCGCAGGGCTCTTCTCGAGGACCAGGCCTCAATGGGGGTCCCTCCCCAGGAAGATGCCACTAACCCTATGGGATACTTGAGTGTCTCGTACAAGTAGCGGCCAAACAGCCAGCACACGGCAGAAAAGAAGCTGAAGTTGCCGTGACCCAAGTTTTCTGCTGTTGGCACAGCCCATTGCAAGTCAATCTTTCCGAGATCTTGCAGCTCCACTTCAGACTGAATGAGAGAAGCAGAGAACACTCGGACGTAGGGGTAGGAAGAGGCCTTGGACAGCTCCTGGCTGGCATTGAATACCTGTAAAACGGTCATCTCCATGTTACTCTGTCCACTGCAAAGCCAGACATCTCCAAAGTATACATCCTGCAGCGTCCGATTCGTCTGACCTTTCCCAGAATGCTGCTTGGCTGTTATGTGATAGGGGCCACCAGGGCCCATGGGAGCTAGGACAATCTTCCAGGTCCCAGAGGGTGCTTTAACTCCTGCAGTTTTCTTCGTAACGACGACGTGGGATTTGGAAACAGACACCGTTACATTAGCACCATCATCTCCATAGCCCCATATTACTGCACCAGCTGGTTCCTTCTGCAGGACCATGTGATCCGCATAGTAGGAGGCAAAGCGGAAGGTAGCACCTGCTGCTGTACAAGCCACCCCGAGCAGAAGCAGCAGGCGAGCAGCCATCTCGACTCCCAGCCAGCTGAGGAC
>TRINITY_DN342_c0_g2_i1 len=427 path=[0:0-426]
TCTTCCGATCTGTCCAGGAAATGCTGCCCTAGTTCCCCAGGCAGAGAGCTCAGCTTCTGTTCCACCTCCTGGCCCCTGTACTGTGCGAGGGAGGCAGTGGGGCCATAGGTACATGAGCAGATGGGCAACGTGGCCTGCAGTGTTCCAAGTTGGAGGAGACTTGACTACTGCTGTGGGTCTGGTAACAGGTGTGAAGTTGGGCACAAACCCTTCTGTGTTCTGTCCAAGGTGCTGCTTCTAGAGTCAGCCGACCTGCCTGTATTCACCGCCCACGCTTCCATTCTCCAGTTACCTGGACAAAGCCAAAGGGGAACTGCTGCTGTGTTTGCCCATCGGACCCCATGTGGAAGGAGCTCCGCCAGTCGTCAATGAGAGCGGGGAACGTGCAGTTGTACAGATCTGTGTTCAGGACGGTGTTCTCCTCACC
>TRINITY_DN342_c0_g3_i1 len=301 path=[0:0-300]
AGGCAAAGCGGAAGGTAGCACCTTCCAAGAAGTCACTTTGAAAATTAGTACAAGCTCCAAGGGCCACACAGAAGTTGGGGACAGGGGCAAATCAGAAGGATCATCAATCTGTGCCAGAGGTCCAGTCGTTAACCTTGAGTGCATGCCCTCGATTCTGCTCTCTTCCGCCTGAGCTCAGTCTTTCAATGCTTGAAGGTAGGAACAGAATCCAGGGGCCAAATCCAGGAACTGCTGCTGTACAAGCCACCCCGAGCAGAAGCAGCAGGCGAGCAGCCATCTCGACTCCCAGCCAGCTGAGGAC
>TRINITY_DN342_c3_g1_i1 len=584 path=[0:0-583]
TTATTATTATTAATTATTATTATAGCACCAGCAAGGTACCTGAATTTGGTCCCCTGCAAGATATGAATTTAAATAAATAAATAAACAAACAAAAAGCACCTGAAAACTTTTTTATTTTCCAAATGACTTTAGCAGATCCTCTTACATTAAGGTTACATTAAGGGGAACCTACTGCATTGTTAATACATTTACATTTTATTTTAAACATTTATTTTAATAATTTAATTAAATCAATTTTAATTTTTTTAATTTTAAAATTATTATTTTACATTTTAATATATTTTCCCTCCCCCTTTCAAACTGTTTTTTTTTTTTTAAACCCAGATTTTACATGGATGTTGTGTTCTGTTTTATTGTACAAATGTTGTGAAGCATCCTGAGTGAGTGCCATTTGATGGCATGGGGGGACTATAGAAATAAAATATATTCATGTATGAATATTAATGTATTTATTAATTAATTATTTATTATTAATTATTATTATTATTATATACATCTCATGGTTTTTGGGGGGGCTGTCTCCTGATTTGTCATTGGTCCCCTATGGAATATACATTTAAATAATAAATAAATAAGCAAAGCAT
>TRINITY_DN342_c6_g1_i1 len=584 path=[0:0-583]
ACAGAGCTCACAGGCAGGAAACCTGAAACACAAGACAAGCCCTGATTGGAAGAGAGGTAGCTTGTACCATAAAAGGTGAATGACCATCTTCTGGTGACTCAATGCCTTGGGTCCCCTGACAGTCCGATGAGCAAGTGCAGGTACATTGCAAATCATTCTCATCCCAGGCAGGTCAGAGTTAGAGACACTGAACGTAGAGGGTTTTCCAAGACAGACGGACTCCCTATTAACAGCCATAGAAGAAAAGAGGCATTTGCTAAGTGGCAACTAACTCGATACAGCTAGGGTCACACTAGTCTGTGCCTTCCGAAGCCAACTCCACAGACGGGGTTAACCCTGCCTGTTTCAGTTGCTCAGAACCAGGGCCCTGTGTATTCTGTAAAATTATTTCCCAATTCTGTAAGCAGAATAAATTATGCAAACTGATACAAATGGATGCCAAGCTCTCTTTTATATCTGCCCATCCCTTTTTCATTCCTTACCCTTTCAACGGGTTTAACAAATGACGATGGCACCCTAGAGTCTAGGTTTGATCCGTGCAGCCCCCACCCACATGTTTAATGTGTAGAGCCTAATAAACAGGC
>TRINITY_DN384_c0_g1_i1 len=225 path=[0:0-224]
GATTTAATCAGCGCGTTGTTTTTGTTTTTTGTTTTTTTTTTTTTTTTCAAGCAGAAGACGGCATACGAGATTACAAGGTGACTGGAGTTCAGACGTGTGCTCTTCCGATCTATTGCGAATAGAGGGCAGTTCTGTGTGTTTTTTGTTTTTTGTTTTTTTTTTCTCCATGTTGCCTCTATTCGCAATTTAGGGTTTTTCTTCTCTGGGGGAGGCATTATCTTTGTA
>TRINITY_DN308_c0_g1_i6 len=976 path=[0:0-469 2:470-615 5:616-723 6:724-772 8:773-975]
CACACACTGCGACACGCGCCCCTCTGACTCACCCCCGCTCCCTAGTGCCAGGAAGTGGCAGGCGGAGGAAATGACTCGTGGGGCCTTTCATTCCCCTACAGCCTCCCTGCCTCCCCACCCGCCACTCACACGCTGCCGTCCAGCGCCCACCATGAAGGTTTCAGTCATGCTGCTGCTCTTTCTCCTCAGCCTGGTAGCTGCTGACGATGAACCAGGAATCCCAACCCCAGGCCCCAAACAAGATGACATCACCAGCTACGCAGAGAATGACAACAGTGATCCGATCGCTATTACGGAAAGAGAGCTGACAAAGAGCACTGTGAGTGGCGGGGAGGAACAGGAGGAGGTGCAAGAAGCAGCAGGGACAACAGCAGGAGATACCACTCCCACCAGCGTGGGATCCACGGAGGTGGCAGGCTTCACCTTCCAAAAACCCCAGCAAAACTCGGAGGAAGAACAGGTGAAGCAAGTTCCTGGATCTGGTCCGTGGATCCAGTTTCTACCCTGAAGCACTGAAAGGCTGAGCTCCAGGGAAGGGAGCGGAGATGAGGGCTTGCACGCAAGGATCCATAATCGAGGCCTCCCCTTTTCTTGAGTCCACTCCCACCCCCGACTTCAGCTGGATCCAATGGCGACACCTTCCATTACGATTACTTCTCCCTGCGCAAGTGGGGGCTGGTAGCTGCTGCCGTCCTCTTTATCCTTGGTATCCTTGTCCTCACCTGTGGTAAACTCGGAAAGTTCCCAGGATGCCAAAAGAAGCAGCGGGCCAGTGCCTACAACGTGACGCGGCTGTGAGCCTCTGGCGCCCCCTGCAGGAGATGCTGCAGGATCTGCAACAAGGGGTGTAGGGGCAGTATCCCTCTCCCCTGTTGGGGACAGATACGAGCCCATACCTTTCCCCCGCCCAGGACTTCTGTTTTGTATTTTAATATGATTAAACATTCCCTGCTGTGGAAAAAAAAAAAAAAAAAAA
>TRINITY_DN308_c0_g1_i3 len=950 path=[0:0-469 3:470-514 5:515-622 6:623-671 7:672-746 8:747-949]
CACACACTGCGACACGCGCCCCTCTGACTCACCCCCGCTCCCTAGTGCCAGGAAGTGGCAGGCGGAGGAAATGACTCGTGGGGCCTTTCATTCCCCTACAGCCTCCCTGCCTCCCCACCCGCCACTCACACGCTGCCGTCCAGCGCCCACCATGAAGGTTTCAGTCATGCTGCTGCTCTTTCTCCTCAGCCTGGTAGCTGCTGACGATGAACCAGGAATCCCAACCCCAGGCCCCAAACAAGATGACATCACCAGCTACGCAGAGAATGACAACAGTGATCCGATCGCTATTACGGAAAGAGAGCTGACAAAGAGCACTGTGAGTGGCGGGGAGGAACAGGAGGAGGTGCAAGAAGCAGCAGGGACAACAGCAGGAGATACCACTCCCACCAGCGTGGGATCCACGGAGGTGGCAGGCTTCACCTTCCAAAAACCCCAGCAAAACTCGGAGGAAGAACAGGTGAAGCAAGATTCGAAGGCCGGCCATCGGTCTAATCTTCCCTCCCTCTCCCCAGCAGCTGGATCCAATGGCGACACCTTCCATTACGATTACTTCTCCCTGCGCAAGTGGGGGCTGGTAGCTGCTGCCGTCCTCTTTATCCTTGGTATCCTTGTCCTCACCTGTGGTAAACTCGGAAAGTTCCCAGGATGCCAAAAGAAGCAGCGGGCCAGGTGAGAGCAGTCCCCATAGCCCCCTGGTTCATTGTTAGGCCCTTCCCCTGACCCCCCTCTGCCCTTCTTTCCCAGTGCCTACAACGTGACGCGGCTGTGAGCCTCTGGCGCCCCCTGCAGGAGATGCTGCAGGATCTGCAACAAGGGGTGTAGGGGCAGTATCCCTCTCCCCTGTTGGGGACAGATACGAGCCCATACCTTTCCCCCGCCCAGGACTTCTGTTTTGTATTTTAATATGATTAAACATTCCCTGCTGTGGAAAAAAAAAAAAAAAAAAA
>TRINITY_DN308_c0_g1_i1 len=1021 path=[0:0-469 2:470-615 3:616-660 5:661-768 6:769-817 8:818-1020]
CACACACTGCGACACGCGCCCCTCTGACTCACCCCCGCTCCCTAGTGCCAGGAAGTGGCAGGCGGAGGAAATGACTCGTGGGGCCTTTCATTCCCCTACAGCCTCCCTGCCTCCCCACCCGCCACTCACACGCTGCCGTCCAGCGCCCACCATGAAGGTTTCAGTCATGCTGCTGCTCTTTCTCCTCAGCCTGGTAGCTGCTGACGATGAACCAGGAATCCCAACCCCAGGCCCCAAACAAGATGACATCACCAGCTACGCAGAGAATGACAACAGTGATCCGATCGCTATTACGGAAAGAGAGCTGACAAAGAGCACTGTGAGTGGCGGGGAGGAACAGGAGGAGGTGCAAGAAGCAGCAGGGACAACAGCAGGAGATACCACTCCCACCAGCGTGGGATCCACGGAGGTGGCAGGCTTCACCTTCCAAAAACCCCAGCAAAACTCGGAGGAAGAACAGGTGAAGCAAGTTCCTGGATCTGGTCCGTGGATCCAGTTTCTACCCTGAAGCACTGAAAGGCTGAGCTCCAGGGAAGGGAGCGGAGATGAGGGCTTGCACGCAAGGATCCATAATCGAGGCCTCCCCTTTTCTTGAGTCCACTCCCACCCCCGACTTATTCGAAGGCCGGCCATCGGTCTAATCTTCCCTCCCTCTCCCCAGCAGCTGGATCCAATGGCGACACCTTCCATTACGATTACTTCTCCCTGCGCAAGTGGGGGCTGGTAGCTGCTGCCGTCCTCTTTATCCTTGGTATCCTTGTCCTCACCTGTGGTAAACTCGGAAAGTTCCCAGGATGCCAAAAGAAGCAGCGGGCCAGTGCCTACAACGTGACGCGGCTGTGAGCCTCTGGCGCCCCCTGCAGGAGATGCTGCAGGATCTGCAACAAGGGGTGTAGGGGCAGTATCCCTCTCCCCTGTTGGGGACAGATACGAGCCCATACCTTTCCCCCGCCCAGGACTTCTGTTTTGTATTTTAATATGATTAAACATTCCCTGCTGTGGAAAAAAAAAAAAAAAAAAA
>TRINITY_DN308_c0_g1_i4 len=451 path=[1:0-198 6:199-247 8:248-450]
CCTTAACCAGGAGTCCCAGCTAGGGTTGCCACACACTTATGAAAAATACATGTTGCAGGGCCTGCCTTGACGCCTAAGCCACCAATGTAGGGCCTGCAATATGTATTTTTCATAAGTGTTCCTTAAACAATGTGCGTTGGTGGCAACCCTAGTCCCAGCCTAGCGGGGTCTGTAGCAGTGACGTTCTCTCTGTTTCCAGGTGGTAAACTCGGAAAGTTCCCAGGATGCCAAAAGAAGCAGCGGGCCAGTGCCTACAACGTGACGCGGCTGTGAGCCTCTGGCGCCCCCTGCAGGAGATGCTGCAGGATCTGCAACAAGGGGTGTAGGGGCAGTATCCCTCTCCCCTGTTGGGGACAGATACGAGCCCATACCTTTCCCCCGCCCAGGACTTCTGTTTTGTATTTTAATATGATTAAACATTCCCTGCTGTGGAAAAAAAAAAAAAAAAAAA
>TRINITY_DN308_c0_g1_i5 len=875 path=[0:0-469 3:470-514 5:515-622 6:623-671 8:672-874]
CACACACTGCGACACGCGCCCCTCTGACTCACCCCCGCTCCCTAGTGCCAGGAAGTGGCAGGCGGAGGAAATGACTCGTGGGGCCTTTCATTCCCCTACAGCCTCCCTGCCTCCCCACCCGCCACTCACACGCTGCCGTCCAGCGCCCACCATGAAGGTTTCAGTCATGCTGCTGCTCTTTCTCCTCAGCCTGGTAGCTGCTGACGATGAACCAGGAATCCCAACCCCAGGCCCCAAACAAGATGACATCACCAGCTACGCAGAGAATGACAACAGTGATCCGATCGCTATTACGGAAAGAGAGCTGACAAAGAGCACTGTGAGTGGCGGGGAGGAACAGGAGGAGGTGCAAGAAGCAGCAGGGACAACAGCAGGAGATACCACTCCCACCAGCGTGGGATCCACGGAGGTGGCAGGCTTCACCTTCCAAAAACCCCAGCAAAACTCGGAGGAAGAACAGGTGAAGCAAGATTCGAAGGCCGGCCATCGGTCTAATCTTCCCTCCCTCTCCCCAGCAGCTGGATCCAATGGCGACACCTTCCATTACGATTACTTCTCCCTGCGCAAGTGGGGGCTGGTAGCTGCTGCCGTCCTCTTTATCCTTGGTATCCTTGTCCTCACCTGTGGTAAACTCGGAAAGTTCCCAGGATGCCAAAAGAAGCAGCGGGCCAGTGCCTACAACGTGACGCGGCTGTGAGCCTCTGGCGCCCCCTGCAGGAGATGCTGCAGGATCTGCAACAAGGGGTGTAGGGGCAGTATCCCTCTCCCCTGTTGGGGACAGATACGAGCCCATACCTTTCCCCCGCCCAGGACTTCTGTTTTGTATTTTAATATGATTAAACATTCCCTGCTGTGGAAAAAAAAAAAAAAAAAAA
>TRINITY_DN308_c0_g1_i7 len=1085 path=[0:0-469 2:470-615 4:616-1084]
CACACACTGCGACACGCGCCCCTCTGACTCACCCCCGCTCCCTAGTGCCAGGAAGTGGCAGGCGGAGGAAATGACTCGTGGGGCCTTTCATTCCCCTACAGCCTCCCTGCCTCCCCACCCGCCACTCACACGCTGCCGTCCAGCGCCCACCATGAAGGTTTCAGTCATGCTGCTGCTCTTTCTCCTCAGCCTGGTAGCTGCTGACGATGAACCAGGAATCCCAACCCCAGGCCCCAAACAAGATGACATCACCAGCTACGCAGAGAATGACAACAGTGATCCGATCGCTATTACGGAAAGAGAGCTGACAAAGAGCACTGTGAGTGGCGGGGAGGAACAGGAGGAGGTGCAAGAAGCAGCAGGGACAACAGCAGGAGATACCACTCCCACCAGCGTGGGATCCACGGAGGTGGCAGGCTTCACCTTCCAAAAACCCCAGCAAAACTCGGAGGAAGAACAGGTGAAGCAAGTTCCTGGATCTGGTCCGTGGATCCAGTTTCTACCCTGAAGCACTGAAAGGCTGAGCTCCAGGGAAGGGAGCGGAGATGAGGGCTTGCACGCAAGGATCCATAATCGAGGCCTCCCCTTTTCTTGAGTCCACTCCCACCCCCGACTTGTATGTGTCCGTCGGAGCTTTGTGCCAATGATCAAAGTGCCCCGCCCTCCCCATAGAAAAGGTTCCCCATGGCTGCGCTAGAGGGTATAAAAGGCCTCTCTGCCTCCTCTTGGTTTGGGATCAAGTGAGAGTTAGCTCCCCCTAGTGGTGGAAAGCCCCTACCCCAGCTGGTTCCTCGGCCCAGGGAAAAGACCTCTTGTCTACCTCATCCAGGGGTTGGCTTTACCACGGGGTGAGTGCTCTCCAGGGCCCTGCTATTTTCTCTACTTCTAGGGGACCTGAAGTGACCCCCATTTTTACCAGGGTAGTTCCCTCCCACCCAGCAGGGCCGCAAACATGACCACCTCTAGGGCCAAACGGGGGGGGGGCTACAGGGCAGGCTGCCACAGGTCCCTGTAGTTAATCTTCGCTCTGGGTAGGGTGACCATACCACCCCCCCTTTAAAAGAGGACAAAAGAATACATGGGGC
>TRINITY_DN308_c0_g1_i2 len=830 path=[0:0-469 5:470-577 6:578-626 8:627-829]
CACACACTGCGACACGCGCCCCTCTGACTCACCCCCGCTCCCTAGTGCCAGGAAGTGGCAGGCGGAGGAAATGACTCGTGGGGCCTTTCATTCCCCTACAGCCTCCCTGCCTCCCCACCCGCCACTCACACGCTGCCGTCCAGCGCCCACCATGAAGGTTTCAGTCATGCTGCTGCTCTTTCTCCTCAGCCTGGTAGCTGCTGACGATGAACCAGGAATCCCAACCCCAGGCCCCAAACAAGATGACATCACCAGCTACGCAGAGAATGACAACAGTGATCCGATCGCTATTACGGAAAGAGAGCTGACAAAGAGCACTGTGAGTGGCGGGGAGGAACAGGAGGAGGTGCAAGAAGCAGCAGGGACAACAGCAGGAGATACCACTCCCACCAGCGTGGGATCCACGGAGGTGGCAGGCTTCACCTTCCAAAAACCCCAGCAAAACTCGGAGGAAGAACAGGTGAAGCAAGCAGCTGGATCCAATGGCGACACCTTCCATTACGATTACTTCTCCCTGCGCAAGTGGGGGCTGGTAGCTGCTGCCGTCCTCTTTATCCTTGGTATCCTTGTCCTCACCTGTGGTAAACTCGGAAAGTTCCCAGGATGCCAAAAGAAGCAGCGGGCCAGTGCCTACAACGTGACGCGGCTGTGAGCCTCTGGCGCCCCCTGCAGGAGATGCTGCAGGATCTGCAACAAGGGGTGTAGGGGCAGTATCCCTCTCCCCTGTTGGGGACAGATACGAGCCCATACCTTTCCCCCGCCCAGGACTTCTGTTTTGTATTTTAATATGATTAAACATTCCCTGCTGTGGAAAAAAAAAAAAAAAAAAA
>TRINITY_DN380_c0_g1_i6 len=219 path=[0:0-56 3:57-133 4:134-177 5:178-218]
CCCCACCCCCTTCCCCTCCCCCCCACCCTTTTTCTTCCCCGGAAAACCCCTTTTTTCTTCTTTTTTTTTTTTTTTTTTTTTTTACTATCCCAGACTACTACTTATCTAATTGTCTGCTGTTTGACAGGGAGGGCCGGATCACTGACAGGACTACAGAAGAGAAACAAATTCACCGAGGAACAGTGGGAAAAGCAGGTCAGAGAAGAGGGGACGCCGCTG
>TRINITY_DN380_c0_g1_i4 len=204 path=[2:0-118 4:119-162 5:163-203]
GATGTGGACAAGTGCCTCGGCTTGGATACAGACTGACCAAAATGGCGGGCAGCTCCACGCATGCGCAGAAGGTTTCTTCTTTCTTCTGCCTCCTGACGGTCATCCGCAGAGCTACCCAGCGGATCACTGACAGGACTACAGAAGAGAAACAAATTCACCGAGGAACAGTGGGAAAAGCAGGTCAGAGAAGAGGGGACGCCGCTG
>TRINITY_DN380_c0_g1_i2 len=1449 path=[3:0-76 4:77-120 6:121-142 7:143-149 10:150-1448]
TTCTTTTTTTTTTTTTTTTTTTTTTTACTATCCCAGACTACTACTTATCTAATTGTCTGCTGTTTGACAGGGAGGGCCGGATCACTGACAGGACTACAGAAGAGAAACAAATTCACCGAGGTAGGTGACCAATTTTTGTTTCTCCCTCTGTCTCCTGTTAGTGATCCGTTGGGATGTACCCAAGCCCAAATACCCTAAGGATGGGGGCAAACAGCCCTGGGAGCCTCCAGAACTGCCTGCAGTACCCTCCTGCCAAACGCCGCCTCAGCAGATTTGAACAGGTCCAACGTGTAATGCTTCACAAAGGTATGCAGGGACGACCAGGTAGCCGCCCTGCATACCTCCTCATACGAAGCCCTAGCCTTGAAGGCATAGGAGGTTGCTGCCCCCCGCACTGAGTGAGCCCAGATCTGCAAGGGCGGGACCCTGTTTTTTGCTCTGTAAGCCTCTACTATGCAGTGTCTGACCCACTTAGAAATCAGAGTCTTAGAAGCCTTCTTTCCCCCATAACCAGGCCTGATGTTAATAAACAAGGCTGAGGAAGAACGAATTCCCCTGGTTCTTCTTAAGTAGATCTTTAAGGCCCTCCGGACATCTAGGGTATGCCACAGCTTCTCCCTCGGATGAGAAGGGTTCGGGCAAAAAGAAGGTAGAACCACCTCCTGAGACCTATGGAAGTCAGAACTGACTTTAGGGATAAATGCTTCGTCCATGCAAAGCGTAACTGACTGTTCATGAAAAGAGCAATAATTCTCTTCCATGGACAGAGCCCCTAACTCTGAAACCCTACGAGCGGAGGTAATCGCTACTAAAAAAACTACCTTCAGGGTCAGCATGTATAAAGATACATGTTTGAGGGGCTCGAAAGGAGCCCCCGTCAGGGCGTCTAACACCAAGCTAAGGCTCCAAGACGGACACCTATGTACTACGGGAGGGCTGATGTTTCTGGCTGCTTTAATGAACTGCCTGATGTGTTTGTGAGGTAAGAATCTCCTGTTTGACAAAGATTGCAGAACAGAGGAGATGGCAGCTGCCTGGCGAGCTAGAGTATTAGGCCGCAACCCCCTCTCTAAACCCTCCTGGAGGAATTGAAGGATGGTATGAACCTGAGCTAAGCACGGGTCTAAATCCCTGTCTGCGGCCCAAAGAGCAAAAACTCTCCAGGTGGCCCCATAAGACTTTCTAGTTGCTGGCCTCCTAGCCTGTTGCAGCGTGGTAAGAACAGACTCAGAATAACCTGCCTTTCTTAGTGCTGTGCGCTCAAGTGCCATGCTGTTAGTTTTAGGAGTGCAATCGACTCGCATAGAAGGGGCCCCTGACTTAACAGATCTGGACGAAGAGGTAGGGTCAGAGGAGGCTCTGGGCTCAAGTTCACCAAGTCCAAAAACCAAGGCCTCCTTGGCCACCAGGGGGCGATGACAATCACATGAGCCCCCTGTTGAAGAATCT
>TRINITY_DN380_c0_g1_i5 len=495 path=[3:0-76 4:77-120 6:121-142 7:143-149 9:150-494]
TTCTTTTTTTTTTTTTTTTTTTTTTTACTATCCCAGACTACTACTTATCTAATTGTCTGCTGTTTGACAGGGAGGGCCGGATCACTGACAGGACTACAGAAGAGAAACAAATTCACCGAGGTAGGTGACCAATTTTTGTTTCTCCCTCTGACTCCTGGCAGTGATCCGCTGGGATGTACCCCAGCTCCAAAACTAAGGGTGGGAACAAACAGTCCCGGGAGCCTCCAGGACCGCTTGTAAGACCCTCCTGCCAAACGCCGCCTCTGCGGATCTGAACAGGTCCAACTTATAGTGTTTCACAAACGTATGCAGGGAGGACCAAGTGGCCGCCCTGCACACCTCTGCGTAGGATGCTCTGGCTTTAAAAGCGTAGGAGGTGGCTGCACTCCTTACTGAGTGAGCCCAAATCTGAAGAGGGGGAACCTTCTGTTTGGCCTTATAAGCCTCAATGATACACTGGCGAACCCATTGTGAGATCAGTGACTTGGAAGCCTT
>TRINITY_DN380_c0_g1_i3 len=224 path=[2:0-118 4:119-162 6:163-184 8:185-223]
GATGTGGACAAGTGCCTCGGCTTGGATACAGACTGACCAAAATGGCGGGCAGCTCCACGCATGCGCAGAAGGTTTCTTCTTTCTTCTGCCTCCTGACGGTCATCCGCAGAGCTACCCAGCGGATCACTGACAGGACTACAGAAGAGAAACAAATTCACCGAGGTAGGTGACCAATTTTTGTTTCTGCCTTTTGGATTTATTGGTTGGGCTGGTGCTATACTAGA
>TRINITY_DN380_c0_g1_i1 len=208 path=[1:0-25 3:26-102 4:103-146 6:147-168 8:169-207]
CTCTCCTTTTTGCTCTTGTCTTTTTTTTCTTTTTTTTTTTTTTTTTTTTTTTACTATCCCAGACTACTACTTATCTAATTGTCTGCTGTTTGACAGGGAGGGCCGGATCACTGACAGGACTACAGAAGAGAAACAAATTCACCGAGGTAGGTGACCAATTTTTGTTTCTGCCTTTTGGATTTATTGGTTGGGCTGGTGCTATACTAGA
>TRINITY_DN380_c0_g2_i1 len=342 path=[0:0-341]
TAAAAAAAAAAAAAAAAAAAAAGGAAGGAAAAAGGAGTTTTCCCGTTAAGAAAGAAGTTTGCAGTTGCAATCCCCGCTAGTTAGCCTCCCAGTTAGGGGCTCAGTTTGCGGTTGGGGGGAAGGTGTTTTTTTTTTTTTCTAATGTTACGTTAAGTACTTCCAGAGGTGGAGACGTTCCTCGGCTTGGATATGGACTGGAGAACATGGCCGGGGCAGCTCCACGCATGCGCAGAACGCTTCTTCTTCCTCCTGATGGTCATCTGCGGAGCTACCCAACAGATCACTGACAAGACTACAGAAGAGAAACAAATTCACCGAGGTAGGTGACCAATTTTTGTTTCT
>TRINITY_DN380_c1_g1_i2 len=1773 path=[0:0-1772]
TTTTTTTTTTTTTTTTTTTTTTTCCCCAAATTTTTTTTTTTTTATTTTTTTTTTTTTTTTTTTTAAAAGTAACATCAAAATATATTTAAAAAACAGAATTTCAAGTTGGTACTCTGTTTAAAACACACATTTTCTTGTTCCTGGAGTCTCTACTCCAAAACAGAGCTAGAAGCAGCACCACTTATGTCCTGAATAGGGATTTTTCTATTATTGGTCTTCTGATAATCTCAGGAACCCCCTATTTGCAAAGAGACCTGAACAATTACTCCACCCTCCAGCTTTTTCATTCTTCGATGACCAGAAGAAGAGAATGCAGATAAATAGCACAGATTTCACATTTCACTTGCAAACAAGTCCATTTCCCCCAGTCTTAATATCCCTGCAGTCCATTGTACACCTTCTGTGCAGATCCTTGTCTCAGCAGCTGTTTGAGACCTTCCCTCTGCTTGTCTGTCAGCTGTTCTTTGGGAAACTCCACATCAAAGGTAATTATTAAAGAGCCTCGGATATTGTTGTTATCAAAATTTGGAAGACCTTCTCCTTTCTTCCACAGCTTGGCTCCAGGTTTTGTGATTTTATCCCGGGCAATGTGGACCTTGTGTCCATCTAAATGGGCAATATCCATTTCGAAGCCAATCAGTGCCTCAAGCAGCGATATAGTCACATTTGTATATAAATCATCCCCTCTTCTTTCAAAGACTGGATGCTTGAGAACTTTAATTCGGAAGCGCAAGTCTCCTGGTTCCCCGTCTACATGGGGTTCGCCTTCTCCAATGAAGGGATACTCCATGCCATCTCTCACACCTGGTTCTATCTCCACCTCTAGTGTTCGCTCTTCATTCACAAGCTTGACATTGGGGCACTCATCACAGACAACTTCTTGAGTCATCTGGAAACGTCCAGGGCCAAGCTGTGTGGTCCTCATCTCTTGTCGGCAGTTGCACTTCCGTTTGCCAGGTGCCTGTCTTGCCACTGGCTTGTTTCTAACAACTTCCACAAAGTTTCCCGAATACACTTCTTCCAGCGTAACTTCAAGATCCACAATGATATCACTTCCTCTTGGAATGTTCCTGTCTTGTTGTCGAGGACTGCCTCCAAACATGAAACCAAAGTCGCCAAAGAAGTGTGAGAAAATGTCTCCATGGGAGCTCTGGTGACCGTCCTTTAATCCTTCCTCTCCGTATGTGTCATACTGCTTTCGCTTCTCCTCATCTGACAGCACCTCGTAGGCAGCCCCAAGATCCTGGAACTTCTCCTGAGCTTGTGGATCATCAGGGTTCCGATCTGGGTGAAGGTGCAGGGCCAGTTTTCGGTAAGCCTTTTTAATGTCTTTGACAGATGCACTGCGAGGAACTCCTAGAATCTTATAGAAATCCCTCCTGCGTAGCACAGAGCACAGTGAGCAGTTGCCCACCCCCACATGAGACTATCTCCAAGACCTGCTGTAGGCGTTGAGGTTCCTCTGCAAACATTTTGGCGGGACCAACTCACACTCAGCAGTAGCTGCTGCCTGTCTCTCCCTATCTCCCCCACCCCCGATTTAGCAACACAAGGAAGATTTGGTGCCCCCTAAATGGTGTCAGCATCCAAAGCAGCTGTCATATGCCCACCCTTGTGCCTGGCACTGCTCATCCCCAATGTGCTGCACATCTAAGGCAGAGGTGGAGGACCTTTTCCCTTCCACCGGCCATTCAGAAAATTAGCACAAGCTCTGCAGGCCAGATAGGAGTTGGGGACAAGAATGCTTAAGGGATATACGCAGGATGGGGAAAA
>TRINITY_DN380_c2_g1_i5 len=2870 path=[0:0-122 1:123-165 3:166-176 4:177-196 7:197-225 8:226-350 10:351-351 11:352-360 12:361-937 14:938-1162 15:1163-1216 18:1217-1243 19:1244-1255 21:1256-1463 24:1464-2326 26:2327-2353 27:2354-2869]
TTTGGCCTTATAAGCCTCAATGATGCACTGGCGAACCCATTGGGAAATCAGTGACTTGGAAGCCTTCTTACCCCCATACGAGGGTCTAATATTAATAAATAAGGCTGAAGTAGTCCGAATGGATCTGGTTCTTCTCAAGTAGATTTTAAGCGCTCTCCTCACATCTAAGGTGTGCCAGACTTTTTCCTTAGGGTGTGTAGGCTTTGGACAGAAGGATGGTAAAATTACTTCTTGGGCCCTATGGAAAGTAGAATTCACTTTAGGAATGAACGCCTCATCCATCCTGAGTGTCACTGACTGTTCACTAAACAGGCAAAAATTTTCCTCCATTGACAGGGCTCCCAATTCGGATACCCTTCTGGCGGATGTCACCGCTACCAGAAACACTACCTTGAGGGATAACATATAGAGGGAGACGTGTTTAAGAGGTTCAAAGGGAGGCCCTGTCAACGCATCCAGAACTAAACTGAGGCTCCAGGAAGGGCATCTATGGACTACTGGAGGGGAGATATTCCTGGCAGCCCTCAGAAACTGGTTGATGTGCTTGTGTGGTAGGAACCTCCTGCCAGAAATGGATTGTAGCACCGAAGAAATGGCAGAGGCTTGTCGTGCCAAAGTGTTCGGGCGCAGTCCCTTTTCTAAACCCTCCTGAAGGAATTGAAGGATGGTCTGAACCCGAGCCAAACATGGGTCCAACCCCCTGTCCATTGCCCAGAGAGCAAAAACCTTCCAAGTGGCCGCATACGATTTTCTCGTTGCAGGTCTCCTAGCCTGCTGCAAGGTTTTCAGAACAGCTTCGGAATACCCCGCCCCCCTTAACGCTGAGCCTTCAAGTGCCATGCTGTTAACCTTAGCATCGCGATCGAATCGCATTGAAGAGGGCCCTGCGACAGCAAGTCCGGTCGTAATGGAAGGGTGATTGGAGCTTCTAGGCTCAGTTCTACTAAGTCTGAAAACCACGGCCTCCTTGGCCACCAAGGGGTTACAAGGATCACGTGAGCTGCTTGTGTGATGATCTGTGCTACTACTCTGGTCAAGAGAGGAGTCGGTGGAAAGGCGTACAGCAGACCTCGTGGCCAACGTTGATTTAGGGCGTCTACTGCTTCTGAGTGAATGTCGTTTGTCTTTGTCATGTACCGGGATGTCTTCCGGTTCTCTCTCGTTGCGAACAGGTCTATCACCGGGCAACCGAATGACTTTGTCAGAGAGCGAAATATCTCCGGATGGAGACTCCATTCGTGTGGGTCTATCGATTGACGGCTCAACCAGTCCGCTTGAACGTTCTGTATCCCCTTGATATGAAGTGCCTTTAGGGATTTCAGATTGATTTCCGCCCAGGTGAACAATTGTATGGCTTCCTGATGTAGATGCCTGGATTTCGAGCCCCCCTGGTGATTTACATACGCTTTCGCTGTTATGTTGTCCGTATACACCAGGACGTGCGTCTTGCCGATGTCGTGAGCTAGGCGTTGTAGGGCCAGGCGGATTGCTGTTAGTTCGAGGGTGTTGATGCTCATCTGTGACTGTTGTTGTGACCACAGACCCTGGATCGACATCGACCCCATGTGGGCTCCCCAGCCCTTCAAACTTGCGTCCGTCGTCACTACGACCCTTTCCGGTTCCTCTAGGGGGACGCCCGTCTGGAAGGCGGCGGGGCCTAACCACCAGGACATTGAGCGTGGTAGGGCGGGTGGAATCCTGACCCACGGATTTTTTCCGCTGGTAAGATCTTGCTGAAAAGGTCGCAGCAGCCGCTGCAAGGGGCGAAGGTGGAATCTTGCCCACTGAACCTGTCTTGTGCAGGACACTAGGAGGCCCAACAGTTGAGCTAGGTTTTTTAGTCTCGCTCGCTTCTGGACCTTTAGAAGTCGGATTCTCTGTCGGATCCTGTCCTGTCGTTCTGTTGGGATGAAAACGGCTCCTGAGATGGTATCGATGTATACCCCCAGATGTTCGATCTGGTGCGTCGGTATCAGGTGGCTTTTGTCCCGATTCACCATGAAGCCGTGTCTCGCTAGGTACTGTATGGTGTGGTTGATATCCGTCTGAAGTTTGGTGACACTCTGTGCTCGTAGTAGGAGGTCGTCGAGGTACGGATATATGTGAATCCCCTGCTTGCGGAGGTTCGCCACCAGTGGGATCAGTACTTTCGTGAATGTTCGTGGTGCAGACGAGAGGCCGAATGGTAGGGCCTTGAACTGGAAGTGTGTGTTCTGGTAGATGAATCGGAGCCATTGTCGATGGGGTTCCCAAATCGGAATGTGGAGGTAAGCGTCCCTGAGGTCTAGGGATGCTAGCCAGTCCTGTTTCCTGATGGTACGACATATCGATGTTACTGTTTCCATCTTGAATCGTTGGCCCCGGACCGCTGTGTTCAACTTCTTGAGGTCCAAAACCGCTCGCCAAGACCCTGATTTCTTCAGAACCAGGAAGAGCAGGGAGTAGAGGCCCCGTCCTCGTTGATCTGGAGGCACCGGTTCTATAGCTCCGATGTGTGTGAGACGTTGCAATTCCTGGAGCATGGCGAAGTGCTTTTGACCGTTGGCAGACCTTGGGGAGATGATGAATGCTTCGGAGGGAGGCCTTTTGAATTCTATTTTGTAACCCGGGTTTACACACTGTAAGACCCAGGCATCGCTGACGGACTGCTCCCACTCTTCTGAAAAAAGCTGCAGTCTGCCTCCCACTCGTAAGTCCTCCATGTAGTCATGCGTCAGGTTTTCTCGGGTTCTGGGGGAAAACCTTGGGCCTTTGTCTGTCCTGTCGAAAATTGTGCCCCCTACCTCCTCTGCGTGAAAAGAAGCGTCCAGGCTGGTCCTGTCTGGGTTGGCTCTGAAACTTCCGACCGGAGCCGTACCCCGAACTGTATC
>TRINITY_DN380_c2_g1_i2 len=2870 path=[0:0-122 1:123-165 3:166-176 4:177-196 7:197-225 8:226-350 9:351-360 12:361-937 14:938-1162 15:1163-1216 18:1217-1243 19:1244-1255 21:1256-1463 24:1464-2326 25:2327-2353 27:2354-2869]
TTTGGCCTTATAAGCCTCAATGATGCACTGGCGAACCCATTGGGAAATCAGTGACTTGGAAGCCTTCTTACCCCCATACGAGGGTCTAATATTAATAAATAAGGCTGAAGTAGTCCGAATGGATCTGGTTCTTCTCAAGTAGATTTTAAGCGCTCTCCTCACATCTAAGGTGTGCCAGACTTTTTCCTTAGGGTGTGTAGGCTTTGGACAGAAGGATGGTAAAATTACTTCTTGGGCCCTATGGAAAGTAGAATTCACTTTAGGAATGAACGCCTCATCCATCCTGAGTGTCACTGACTGTTCACTAAACAGGCAAAAATTTTCCTCCATTGACAGGGCTCCCAATTCGGAAACCCTCCTAGCGGATGTCACCGCTACCAGAAACACTACCTTGAGGGATAACATATAGAGGGAGACGTGTTTAAGAGGTTCAAAGGGAGGCCCTGTCAACGCATCCAGAACTAAACTGAGGCTCCAGGAAGGGCATCTATGGACTACTGGAGGGGAGATATTCCTGGCAGCCCTCAGAAACTGGTTGATGTGCTTGTGTGGTAGGAACCTCCTGCCAGAAATGGATTGTAGCACCGAAGAAATGGCAGAGGCTTGTCGTGCCAAAGTGTTCGGGCGCAGTCCCTTTTCTAAACCCTCCTGAAGGAATTGAAGGATGGTCTGAACCCGAGCCAAACATGGGTCCAACCCCCTGTCCATTGCCCAGAGAGCAAAAACCTTCCAAGTGGCCGCATACGATTTTCTCGTTGCAGGTCTCCTAGCCTGCTGCAAGGTTTTCAGAACAGCTTCGGAATACCCCGCCCCCCTTAACGCTGAGCCTTCAAGTGCCATGCTGTTAACCTTAGCATCGCGATCGAATCGCATTGAAGAGGGCCCTGCGACAGCAAGTCCGGTCGTAATGGAAGGGTGATTGGAGCTTCTAGGCTCAGTTCTACTAAGTCTGAAAACCACGGCCTCCTTGGCCACCAAGGGGTTACAAGGATCACGTGAGCTGCTTGTGTGATGATCTGTGCTACTACTCTGGTCAAGAGAGGAGTCGGTGGAAAGGCGTACAGCAGACCTCGTGGCCAACGTTGATTTAGGGCGTCTACTGCTTCTGAGTGAATGTCGTTTGTCTTTGTCATGTACCGGGATGTCTTCCGGTTCTCTCTCGTTGCGAACAGGTCTATCACCGGGCAACCGAATGACTTTGTCAGAGAGCGAAATATCTCCGGATGGAGACTCCATTCGTGTGGGTCTATCGATTGACGGCTCAACCAGTCCGCTTGAACGTTCTGTATCCCCTTGATATGAAGTGCCTTTAGGGATTTCAGATTGATTTCCGCCCAGGTGAACAATTGTATGGCTTCCTGATGTAGATGCCTGGATTTCGAGCCCCCCTGGTGATTTACATACGCTTTCGCTGTTATGTTGTCCGTATACACCAGGACGTGCGTCTTGCCGATGTCGTGAGCTAGGCGTTGTAGGGCCAGGCGGATTGCTGTTAGTTCGAGGGTGTTGATGCTCATCTGTGACTGTTGTTGTGACCACAGACCCTGGATCGACATCGACCCCATGTGGGCTCCCCAGCCCTTCAAACTTGCGTCCGTCGTCACTACGACCCTTTCCGGTTCCTCTAGGGGGACGCCCGTCTGGAAGGCGGCGGGGCCTAACCACCAGGACATTGAGCGTGGTAGGGCGGGTGGAATCCTGACCCACGGATTTTTTCCGCTGGTAAGATCTTGCTGAAAAGGTCGCAGCAGCCGCTGCAAGGGGCGAAGGTGGAATCTTGCCCACTGAACCTGTCTTGTGCAGGACACTAGGAGGCCCAACAGTTGAGCTAGGTTTTTTAGTCTCGCTCGCTTCTGGACCTTTAGAAGTCGGATTCTCTGTCGGATCCTGTCCTGTCGTTCTGTTGGGATGAAAACGGCTCCTGAGATGGTATCGATGTATACCCCCAGATGTTCGATCTGGTGCGTCGGTATCAGGTGGCTTTTGTCCCGATTCACCATGAAGCCGTGTCTCGCTAGGTACTGTATGGTGTGGTTGATATCCGTCTGAAGTTTGGTGACACTCTGTGCTCGTAGTAGGAGGTCGTCGAGGTACGGATATATGTGAATCCCCTGCTTGCGGAGGTTCGCCACCAGTGGGATCAGTACTTTCGTGAATGTTCGTGGTGCAGACGAGAGGCCGAATGGTAGGGCCTTGAACTGGAAGTGTGTGTTCTGGTAGATGAATCGGAGCCATTGTCGATGGGGTTCCCAAATCGGAATGTGGAGGTAAGCGTCCCTGAGGTCTAGGGATGCTAGCCAGTCCTGTTTCCTGATGGTACGACATATTGATGTTACCGTTTCCATCTTGAATCTTTGGCCCCGGACCGCTGTGTTCAACTTCTTGAGGTCCAAAACCGCTCGCCAAGACCCTGATTTCTTCAGAACCAGGAAGAGCAGGGAGTAGAGGCCCCGTCCTCGTTGATCTGGAGGCACCGGTTCTATAGCTCCGATGTGTGTGAGACGTTGCAATTCCTGGAGCATGGCGAAGTGCTTTTGACCGTTGGCAGACCTTGGGGAGATGATGAATGCTTCGGAGGGAGGCCTTTTGAATTCTATTTTGTAACCCGGGTTTACACACTGTAAGACCCAGGCATCGCTGACGGACTGCTCCCACTCTTCTGAAAAAAGCTGCAGTCTGCCTCCCACTCGTAAGTCCTCCATGTAGTCATGCGTCAGGTTTTCTCGGGTTCTGGGGGAAAACCTTGGGCCTTTGTCTGTCCTGTCGAAAATTGTGCCCCCTACCTCCTCTGCGTGAAAAGAAGCGTCCAGGCTGGTCCTGTCTGGGTTGGCTCTGAAACTTCCGACCGGAGCCGTACCCCGAACTGTATC
>TRINITY_DN380_c2_g1_i1 len=1389 path=[14:0-224 16:225-269 17:270-278 18:279-305 20:306-372 23:373-525 24:526-1388]
TTCTACTAAGTCTGAAAACCACGGCCTCCTTGGCCACCAAGGGGTTACAAGGATCACGTGAGCTGCTTGTGTGATGATCTGTGCTACTACTCTGGTCAAGAGAGGAGTCGGTGGAAAGGCGTACAGCAGACCTCGTGGCCAACGTTGATTTAGGGCGTCTACTGCTTCTGAGTGAATGTCGTTTGTCTTTGTCATGTACCGGGATGTCTTCCGGTTCTCTCTCGTCGCGAACAGGTCTATCACCGGTACTCCGAATGATGTTGTGAGAACTCTGAATACCTCCGGATGGAGACTCCATTCGTGTGGATCTATCGATTGACGACTCAACCAATCCGCTTGAACGTTCTGTACTCCTTTGATATGAAGTGCTTTCAGGGATTTCAGGTTGATTTCTGCCCATGTGAACAATTGTATGGCTTCCTGCTGTAGATGTCTGGATTTTGAGCCCCCTTGGTGATTTACGTACGCTTTCGCTGTTACGTTGTCCGTATACACTAGGACGTGTGTCCTGCCGATGTCGTGGGCCAGGCGTTGTAGGGCCAGGCGGATTGCTGTTAGTTCGAGGGTGTTGATGCTCATCTGTGACTGTTGTTGTGACCACAGACCCTGGATCGACATCGACCCCATGTGGGCTCCCCAGCCCTTCAAACTTGCGTCCGTCGTCACTACGACCCTTTCCGGTTCCTCTAGGGGGACGCCCGTCTGGAAGGCGGCGGGGCCTAACCACCAGGACATTGAGCGTGGTAGGGCGGGTGGAATCCTGACCCACGGATTTTTTCCGCTGGTAAGATCTTGCTGAAAAGGTCGCAGCAGCCGCTGCAAGGGGCGAAGGTGGAATCTTGCCCACTGAACCTGTCTTGTGCAGGACACTAGGAGGCCCAACAGTTGAGCTAGGTTTTTTAGTCTCGCTCGCTTCTGGACCTTTAGAAGTCGGATTCTCTGTCGGATCCTGTCCTGTCGTTCTGTTGGGATGAAAACGGCTCCTGAGATGGTATCGATGTATACCCCCAGATGTTCGATCTGGTGCGTCGGTATCAGGTGGCTTTTGTCCCGATTCACCATGAAGCCGTGTCTCGCTAGGTACTGTATGGTGTGGTTGATATCCGTCTGAAGTTTGGTGACACTCTGTGCTCGTAGTAGGAGGTCGTCGAGGTACGGATATATGTGAATCCCCTGCTTGCGGAGGTTCGCCACCAGTGGGATCAGTACTTTCGTGAATGTTCGTGGTGCAGACGAGAGGCCGAATGGTAGGGCCTTGAACTGGAAGTGTGTGTTCTGGTAGATGAATCGGAGCCATTGTCGATGGGGTTCCCAAATCGGAATGTGGAGGTAAGCGTCCCTGAGGTCTAGGGATGCTAGCCAGTCCTGTTTCCTGATGGTACGACATAT
>TRINITY_DN380_c2_g1_i4 len=2327 path=[0:0-122 1:123-165 3:166-176 4:177-196 7:197-225 8:226-350 9:351-360 12:361-937 14:938-1162 15:1163-1216 18:1217-1243 20:1244-1310 23:1311-1463 24:1464-2326]
TTTGGCCTTATAAGCCTCAATGATGCACTGGCGAACCCATTGGGAAATCAGTGACTTGGAAGCCTTCTTACCCCCATACGAGGGTCTAATATTAATAAATAAGGCTGAAGTAGTCCGAATGGATCTGGTTCTTCTCAAGTAGATTTTAAGCGCTCTCCTCACATCTAAGGTGTGCCAGACTTTTTCCTTAGGGTGTGTAGGCTTTGGACAGAAGGATGGTAAAATTACTTCTTGGGCCCTATGGAAAGTAGAATTCACTTTAGGAATGAACGCCTCATCCATCCTGAGTGTCACTGACTGTTCACTAAACAGGCAAAAATTTTCCTCCATTGACAGGGCTCCCAATTCGGAAACCCTCCTAGCGGATGTCACCGCTACCAGAAACACTACCTTGAGGGATAACATATAGAGGGAGACGTGTTTAAGAGGTTCAAAGGGAGGCCCTGTCAACGCATCCAGAACTAAACTGAGGCTCCAGGAAGGGCATCTATGGACTACTGGAGGGGAGATATTCCTGGCAGCCCTCAGAAACTGGTTGATGTGCTTGTGTGGTAGGAACCTCCTGCCAGAAATGGATTGTAGCACCGAAGAAATGGCAGAGGCTTGTCGTGCCAAAGTGTTCGGGCGCAGTCCCTTTTCTAAACCCTCCTGAAGGAATTGAAGGATGGTCTGAACCCGAGCCAAACATGGGTCCAACCCCCTGTCCATTGCCCAGAGAGCAAAAACCTTCCAAGTGGCCGCATACGATTTTCTCGTTGCAGGTCTCCTAGCCTGCTGCAAGGTTTTCAGAACAGCTTCGGAATACCCCGCCCCCCTTAACGCTGAGCCTTCAAGTGCCATGCTGTTAACCTTAGCATCGCGATCGAATCGCATTGAAGAGGGCCCTGCGACAGCAAGTCCGGTCGTAATGGAAGGGTGATTGGAGCTTCTAGGCTCAGTTCTACTAAGTCTGAAAACCACGGCCTCCTTGGCCACCAAGGGGTTACAAGGATCACGTGAGCTGCTTGTGTGATGATCTGTGCTACTACTCTGGTCAAGAGAGGAGTCGGTGGAAAGGCGTACAGCAGACCTCGTGGCCAACGTTGATTTAGGGCGTCTACTGCTTCTGAGTGAATGTCGTTTGTCTTTGTCATGTACCGGGATGTCTTCCGGTTCTCTCTCGTTGCGAACAGGTCTATCACCGGGCAACCGAATGACTTTGTCAGAGAGCGAAATATCTCCGGATGGAGACTCCATTCGTGTGGATCTATCGATTGACGACTCAACCAATCCGCTTGAACGTTCTGTACTCCTTTGATATGAAGTGCTTTCAGGGATTTCAGGTTGATTTCTGCCCATGTGAACAATTGTATGGCTTCCTGCTGTAGATGTCTGGATTTTGAGCCCCCTTGGTGATTTACGTACGCTTTCGCTGTTACGTTGTCCGTATACACTAGGACGTGTGTCCTGCCGATGTCGTGGGCCAGGCGTTGTAGGGCCAGGCGGATTGCTGTTAGTTCGAGGGTGTTGATGCTCATCTGTGACTGTTGTTGTGACCACAGACCCTGGATCGACATCGACCCCATGTGGGCTCCCCAGCCCTTCAAACTTGCGTCCGTCGTCACTACGACCCTTTCCGGTTCCTCTAGGGGGACGCCCGTCTGGAAGGCGGCGGGGCCTAACCACCAGGACATTGAGCGTGGTAGGGCGGGTGGAATCCTGACCCACGGATTTTTTCCGCTGGTAAGATCTTGCTGAAAAGGTCGCAGCAGCCGCTGCAAGGGGCGAAGGTGGAATCTTGCCCACTGAACCTGTCTTGTGCAGGACACTAGGAGGCCCAACAGTTGAGCTAGGTTTTTTAGTCTCGCTCGCTTCTGGACCTTTAGAAGTCGGATTCTCTGTCGGATCCTGTCCTGTCGTTCTGTTGGGATGAAAACGGCTCCTGAGATGGTATCGATGTATACCCCCAGATGTTCGATCTGGTGCGTCGGTATCAGGTGGCTTTTGTCCCGATTCACCATGAAGCCGTGTCTCGCTAGGTACTGTATGGTGTGGTTGATATCCGTCTGAAGTTTGGTGACACTCTGTGCTCGTAGTAGGAGGTCGTCGAGGTACGGATATATGTGAATCCCCTGCTTGCGGAGGTTCGCCACCAGTGGGATCAGTACTTTCGTGAATGTTCGTGGTGCAGACGAGAGGCCGAATGGTAGGGCCTTGAACTGGAAGTGTGTGTTCTGGTAGATGAATCGGAGCCATTGTCGATGGGGTTCCCAAATCGGAATGTGGAGGTAAGCGTCCCTGAGGTCTAGGGATGCTAGCCAGTCCTGTTTCCTGATGGTACGACATAT
>TRINITY_DN380_c2_g1_i8 len=2327 path=[0:0-122 1:123-165 3:166-176 4:177-196 7:197-225 8:226-350 10:351-351 11:352-360 12:361-937 13:938-1207 17:1208-1216 18:1217-1243 19:1244-1255 22:1256-1310 23:1311-1463 24:1464-2326]
TTTGGCCTTATAAGCCTCAATGATGCACTGGCGAACCCATTGGGAAATCAGTGACTTGGAAGCCTTCTTACCCCCATACGAGGGTCTAATATTAATAAATAAGGCTGAAGTAGTCCGAATGGATCTGGTTCTTCTCAAGTAGATTTTAAGCGCTCTCCTCACATCTAAGGTGTGCCAGACTTTTTCCTTAGGGTGTGTAGGCTTTGGACAGAAGGATGGTAAAATTACTTCTTGGGCCCTATGGAAAGTAGAATTCACTTTAGGAATGAACGCCTCATCCATCCTGAGTGTCACTGACTGTTCACTAAACAGGCAAAAATTTTCCTCCATTGACAGGGCTCCCAATTCGGATACCCTTCTGGCGGATGTCACCGCTACCAGAAACACTACCTTGAGGGATAACATATAGAGGGAGACGTGTTTAAGAGGTTCAAAGGGAGGCCCTGTCAACGCATCCAGAACTAAACTGAGGCTCCAGGAAGGGCATCTATGGACTACTGGAGGGGAGATATTCCTGGCAGCCCTCAGAAACTGGTTGATGTGCTTGTGTGGTAGGAACCTCCTGCCAGAAATGGATTGTAGCACCGAAGAAATGGCAGAGGCTTGTCGTGCCAAAGTGTTCGGGCGCAGTCCCTTTTCTAAACCCTCCTGAAGGAATTGAAGGATGGTCTGAACCCGAGCCAAACATGGGTCCAACCCCCTGTCCATTGCCCAGAGAGCAAAAACCTTCCAAGTGGCCGCATACGATTTTCTCGTTGCAGGTCTCCTAGCCTGCTGCAAGGTTTTCAGAACAGCTTCGGAATACCCCGCCCCCCTTAACGCTGAGCCTTCAAGTGCCATGCTGTTAACCTTAGCATCGCGATCGAATCGCATTGAAGAGGGCCCTGCGACAGCAAGTCCGGTCGTAATGGAAGGGTGATTGGAGCTTCTAGGCTCAGCTCTACCAGGTCTGAGAACCACGGCCTCCTCGGCCACCAAGGGGTTACGAGGATCACGTGTGCCGCTTGCGTGATGATCTTTGCTATTACTCTGGTTAAGAGAGGAGTCGGTGGAAAGGCATATAGCAGGCCTTTTGGCCATCGTTGATTTAGAGCGTCTACTGCTTCTGAGCATATGTCCCTTGTCTTTGTCATGTACCGAGCTGTCTTCCGGTTCTCTTTCGTCGCGAAGAGATCTATCACCGGGTAACCGAACGTTGTTGTCAGAAGTCTGAATACCTCCGGATGGAGACTCCATTCGTGTGGGTCTATCGATTGGCGACTCAACCAGTCCGCTTGAATATTCTGTACCCCTTTTATATGGAGTGACTTTAGGGATTTCAGGTTGATTTCTGCCCATGTGAACAATTGTATGGCTTCCTGCTGTAGATGTCTGGATTTTGAGCCCCCTTGGTGATTTACGTACGCTTTCGCTGTTACGTTGTCCGTATACACTAGGACGTGTGTCCTGCCGATGTCGTGGGCCAGGCGTTGTAGGGCCAGGCGGATTGCTGTTAGTTCGAGGGTGTTGATGCTCATCTGTGACTGTTGTTGTGACCACAGACCCTGGATCGACATCGACCCCATGTGGGCTCCCCAGCCCTTCAAACTTGCGTCCGTCGTCACTACGACCCTTTCCGGTTCCTCTAGGGGGACGCCCGTCTGGAAGGCGGCGGGGCCTAACCACCAGGACATTGAGCGTGGTAGGGCGGGTGGAATCCTGACCCACGGATTTTTTCCGCTGGTAAGATCTTGCTGAAAAGGTCGCAGCAGCCGCTGCAAGGGGCGAAGGTGGAATCTTGCCCACTGAACCTGTCTTGTGCAGGACACTAGGAGGCCCAACAGTTGAGCTAGGTTTTTTAGTCTCGCTCGCTTCTGGACCTTTAGAAGTCGGATTCTCTGTCGGATCCTGTCCTGTCGTTCTGTTGGGATGAAAACGGCTCCTGAGATGGTATCGATGTATACCCCCAGATGTTCGATCTGGTGCGTCGGTATCAGGTGGCTTTTGTCCCGATTCACCATGAAGCCGTGTCTCGCTAGGTACTGTATGGTGTGGTTGATATCCGTCTGAAGTTTGGTGACACTCTGTGCTCGTAGTAGGAGGTCGTCGAGGTACGGATATATGTGAATCCCCTGCTTGCGGAGGTTCGCCACCAGTGGGATCAGTACTTTCGTGAATGTTCGTGGTGCAGACGAGAGGCCGAATGGTAGGGCCTTGAACTGGAAGTGTGTGTTCTGGTAGATGAATCGGAGCCATTGTCGATGGGGTTCCCAAATCGGAATGTGGAGGTAAGCGTCCCTGAGGTCTAGGGATGCTAGCCAGTCCTGTTTCCTGATGGTACGACATAT
>TRINITY_DN380_c2_g1_i6 len=2327 path=[0:0-122 1:123-165 3:166-176 5:177-351 11:352-360 12:361-937 14:938-1162 15:1163-1216 18:1217-1243 20:1244-1310 23:1311-1463 24:1464-2326]
TTTGGCCTTATAAGCCTCAATGATGCACTGGCGAACCCATTGGGAAATCAGTGACTTGGAAGCCTTCTTACCCCCATACGAGGGTCTAATATTAATAAATAAGGCTGAAGTAGTCCGAATGGATCTGGTTCTTCTCAAGTAGATTTTAAGCGCTCTCCTCACATCTAAGGTGTGCCATATTTTTTCCCTAGGGTGCGTAGGATTAGGACAGAAGGATGGCAAAATTACTTCCTGGGCCCTATGGAAAGCCGAATTCACTTTTGGGATGAAAGCCTCGTCCATTCTAAGGGTAACTGAGTGCTCATTAAACAGGCAAAAATTGTCCTCCATCGACAGGGCTCCCAATTCGGACACCCTTCTGGCGGATGTCACCGCTACCAGAAACACTACCTTGAGGGATAACATATAGAGGGAGACGTGTTTAAGAGGTTCAAAGGGAGGCCCTGTCAACGCATCCAGAACTAAACTGAGGCTCCAGGAAGGGCATCTATGGACTACTGGAGGGGAGATATTCCTGGCAGCCCTCAGAAACTGGTTGATGTGCTTGTGTGGTAGGAACCTCCTGCCAGAAATGGATTGTAGCACCGAAGAAATGGCAGAGGCTTGTCGTGCCAAAGTGTTCGGGCGCAGTCCCTTTTCTAAACCCTCCTGAAGGAATTGAAGGATGGTCTGAACCCGAGCCAAACATGGGTCCAACCCCCTGTCCATTGCCCAGAGAGCAAAAACCTTCCAAGTGGCCGCATACGATTTTCTCGTTGCAGGTCTCCTAGCCTGCTGCAAGGTTTTCAGAACAGCTTCGGAATACCCCGCCCCCCTTAACGCTGAGCCTTCAAGTGCCATGCTGTTAACCTTAGCATCGCGATCGAATCGCATTGAAGAGGGCCCTGCGACAGCAAGTCCGGTCGTAATGGAAGGGTGATTGGAGCTTCTAGGCTCAGTTCTACTAAGTCTGAAAACCACGGCCTCCTTGGCCACCAAGGGGTTACAAGGATCACGTGAGCTGCTTGTGTGATGATCTGTGCTACTACTCTGGTCAAGAGAGGAGTCGGTGGAAAGGCGTACAGCAGACCTCGTGGCCAACGTTGATTTAGGGCGTCTACTGCTTCTGAGTGAATGTCGTTTGTCTTTGTCATGTACCGGGATGTCTTCCGGTTCTCTCTCGTTGCGAACAGGTCTATCACCGGGCAACCGAATGACTTTGTCAGAGAGCGAAATATCTCCGGATGGAGACTCCATTCGTGTGGATCTATCGATTGACGACTCAACCAATCCGCTTGAACGTTCTGTACTCCTTTGATATGAAGTGCTTTCAGGGATTTCAGGTTGATTTCTGCCCATGTGAACAATTGTATGGCTTCCTGCTGTAGATGTCTGGATTTTGAGCCCCCTTGGTGATTTACGTACGCTTTCGCTGTTACGTTGTCCGTATACACTAGGACGTGTGTCCTGCCGATGTCGTGGGCCAGGCGTTGTAGGGCCAGGCGGATTGCTGTTAGTTCGAGGGTGTTGATGCTCATCTGTGACTGTTGTTGTGACCACAGACCCTGGATCGACATCGACCCCATGTGGGCTCCCCAGCCCTTCAAACTTGCGTCCGTCGTCACTACGACCCTTTCCGGTTCCTCTAGGGGGACGCCCGTCTGGAAGGCGGCGGGGCCTAACCACCAGGACATTGAGCGTGGTAGGGCGGGTGGAATCCTGACCCACGGATTTTTTCCGCTGGTAAGATCTTGCTGAAAAGGTCGCAGCAGCCGCTGCAAGGGGCGAAGGTGGAATCTTGCCCACTGAACCTGTCTTGTGCAGGACACTAGGAGGCCCAACAGTTGAGCTAGGTTTTTTAGTCTCGCTCGCTTCTGGACCTTTAGAAGTCGGATTCTCTGTCGGATCCTGTCCTGTCGTTCTGTTGGGATGAAAACGGCTCCTGAGATGGTATCGATGTATACCCCCAGATGTTCGATCTGGTGCGTCGGTATCAGGTGGCTTTTGTCCCGATTCACCATGAAGCCGTGTCTCGCTAGGTACTGTATGGTGTGGTTGATATCCGTCTGAAGTTTGGTGACACTCTGTGCTCGTAGTAGGAGGTCGTCGAGGTACGGATATATGTGAATCCCCTGCTTGCGGAGGTTCGCCACCAGTGGGATCAGTACTTTCGTGAATGTTCGTGGTGCAGACGAGAGGCCGAATGGTAGGGCCTTGAACTGGAAGTGTGTGTTCTGGTAGATGAATCGGAGCCATTGTCGATGGGGTTCCCAAATCGGAATGTGGAGGTAAGCGTCCCTGAGGTCTAGGGATGCTAGCCAGTCCTGTTTCCTGATGGTACGACATAT
>TRINITY_DN380_c2_g1_i7 len=2327 path=[0:0-122 2:123-165 3:166-176 4:177-196 6:197-225 8:226-350 9:351-360 12:361-937 13:938-1207 17:1208-1216 18:1217-1243 19:1244-1255 22:1256-1310 23:1311-1463 24:1464-2326]
TTTGGCCTTATAAGCCTCAATGATGCACTGGCGAACCCATTGGGAAATCAGTGACTTGGAAGCCTTCTTACCCCCATACGAGGGTCTAATATTAATAAATAAGGCTGAAGTAGTCCGAATGGAACTAGTTCTCCTCAAGTAGATCTTAAGTGCTCTACGCACATCCAAGGTGTGCCAGACTTTTTCCTTAGGGTGTGAAGGTTTTGGACAGAAAGATGGTAAAATGACTTCTTGGGCCCTATGGAAAGTAGAATTCACTTTAGGAATGAACGCCTCATCCATCCTGAGTGTCACTGACTGTTCACTAAACAGGCAAAAATTTTCCTCCATTGACAGGGCTCCCAATTCGGAAACCCTCCTAGCGGATGTCACCGCTACCAGAAACACTACCTTGAGGGATAACATATAGAGGGAGACGTGTTTAAGAGGTTCAAAGGGAGGCCCTGTCAACGCATCCAGAACTAAACTGAGGCTCCAGGAAGGGCATCTATGGACTACTGGAGGGGAGATATTCCTGGCAGCCCTCAGAAACTGGTTGATGTGCTTGTGTGGTAGGAACCTCCTGCCAGAAATGGATTGTAGCACCGAAGAAATGGCAGAGGCTTGTCGTGCCAAAGTGTTCGGGCGCAGTCCCTTTTCTAAACCCTCCTGAAGGAATTGAAGGATGGTCTGAACCCGAGCCAAACATGGGTCCAACCCCCTGTCCATTGCCCAGAGAGCAAAAACCTTCCAAGTGGCCGCATACGATTTTCTCGTTGCAGGTCTCCTAGCCTGCTGCAAGGTTTTCAGAACAGCTTCGGAATACCCCGCCCCCCTTAACGCTGAGCCTTCAAGTGCCATGCTGTTAACCTTAGCATCGCGATCGAATCGCATTGAAGAGGGCCCTGCGACAGCAAGTCCGGTCGTAATGGAAGGGTGATTGGAGCTTCTAGGCTCAGCTCTACCAGGTCTGAGAACCACGGCCTCCTCGGCCACCAAGGGGTTACGAGGATCACGTGTGCCGCTTGCGTGATGATCTTTGCTATTACTCTGGTTAAGAGAGGAGTCGGTGGAAAGGCATATAGCAGGCCTTTTGGCCATCGTTGATTTAGAGCGTCTACTGCTTCTGAGCATATGTCCCTTGTCTTTGTCATGTACCGAGCTGTCTTCCGGTTCTCTTTCGTCGCGAAGAGATCTATCACCGGGTAACCGAACGTTGTTGTCAGAAGTCTGAATACCTCCGGATGGAGACTCCATTCGTGTGGGTCTATCGATTGGCGACTCAACCAGTCCGCTTGAATATTCTGTACCCCTTTTATATGGAGTGACTTTAGGGATTTCAGGTTGATTTCTGCCCATGTGAACAATTGTATGGCTTCCTGCTGTAGATGTCTGGATTTTGAGCCCCCTTGGTGATTTACGTACGCTTTCGCTGTTACGTTGTCCGTATACACTAGGACGTGTGTCCTGCCGATGTCGTGGGCCAGGCGTTGTAGGGCCAGGCGGATTGCTGTTAGTTCGAGGGTGTTGATGCTCATCTGTGACTGTTGTTGTGACCACAGACCCTGGATCGACATCGACCCCATGTGGGCTCCCCAGCCCTTCAAACTTGCGTCCGTCGTCACTACGACCCTTTCCGGTTCCTCTAGGGGGACGCCCGTCTGGAAGGCGGCGGGGCCTAACCACCAGGACATTGAGCGTGGTAGGGCGGGTGGAATCCTGACCCACGGATTTTTTCCGCTGGTAAGATCTTGCTGAAAAGGTCGCAGCAGCCGCTGCAAGGGGCGAAGGTGGAATCTTGCCCACTGAACCTGTCTTGTGCAGGACACTAGGAGGCCCAACAGTTGAGCTAGGTTTTTTAGTCTCGCTCGCTTCTGGACCTTTAGAAGTCGGATTCTCTGTCGGATCCTGTCCTGTCGTTCTGTTGGGATGAAAACGGCTCCTGAGATGGTATCGATGTATACCCCCAGATGTTCGATCTGGTGCGTCGGTATCAGGTGGCTTTTGTCCCGATTCACCATGAAGCCGTGTCTCGCTAGGTACTGTATGGTGTGGTTGATATCCGTCTGAAGTTTGGTGACACTCTGTGCTCGTAGTAGGAGGTCGTCGAGGTACGGATATATGTGAATCCCCTGCTTGCGGAGGTTCGCCACCAGTGGGATCAGTACTTTCGTGAATGTTCGTGGTGCAGACGAGAGGCCGAATGGTAGGGCCTTGAACTGGAAGTGTGTGTTCTGGTAGATGAATCGGAGCCATTGTCGATGGGGTTCCCAAATCGGAATGTGGAGGTAAGCGTCCCTGAGGTCTAGGGATGCTAGCCAGTCCTGTTTCCTGATGGTACGACATAT
>TRINITY_DN380_c4_g1_i1 len=266 path=[0:0-233 1:234-265]
CAGGGCAGTGGAGAATGCACTGCGCAGGGGGCTAGAATCCTCATCAAATGCAGTAAAAATCAGCATGATTTCCTCCTGCGTAGCCAGAGCGCAATTGGCATGGCTACAGGAAGCACAGGACCCTACTATTTCAGACAGGAGGGCTCAAACCCTGTCTGCCAGAATTAACTTGGCTGCCGCCTTCTTAGCAGACTCCACCATGGATTCGATGTCATGGTCAGCCCGAGCTATGGCGAACTCAGTATCCGCGAGGCGTAAACTCTGGC
>TRINITY_DN380_c4_g1_i4 len=526 path=[0:0-233 2:234-278 3:279-286 5:287-297 7:298-306 8:307-377 9:378-396 13:397-525]
CAGGGCAGTGGAGAATGCACTGCGCAGGGGGCTAGAATCCTCATCAAATGCAGTAAAAATCAGCATGATTTCCTCCTGCGTAGCCAGAGCGCAATTGGCATGGCTACAGGAAGCACAGGACCCTACTATTTCAGACAGGAGGGCTCAAACCCTGTCTGCCAGAATTAACTTGGCTGCCGCCTTCTTAGCAGACTCCACCATGGATTCGATGTCATGGTCAGCCCGAGCTATGGCTAACTCAGTTTCAGCTAGACGTAAACTCTGGCTCAGATCCTGGGACGGAGATAATACTGCCAAAAACCTCCTCACTGCTGCTCCCTATAAGGGTTTTAAGTTGTTTGGGGTCTGCCTTGACAAAGTACTGGCAGACGCTAATGACAAGGCCAAGCAAAGAAATTTGCAACAGATGGGGTCTAGGAAGCATTTTTTTCGTGGCCCCAGCTTCAAACCCAGAGGGGGATATGGTTCGGGGTATGGCTCCGGTAGAAAGTTTCAGAGTCAGCCCAGACAGGACCAGCCTGGACGC
>TRINITY_DN380_c4_g1_i7 len=435 path=[0:0-233 2:234-278 3:279-286 6:287-306 8:307-377 10:378-381 12:382-434]
CAGGGCAGTGGAGAATGCACTGCGCAGGGGGCTAGAATCCTCATCAAATGCAGTAAAAATCAGCATGATTTCCTCCTGCGTAGCCAGAGCGCAATTGGCATGGCTACAGGAAGCACAGGACCCTACTATTTCAGACAGGAGGGCTCAAACCCTGTCTGCCAGAATTAACTTGGCTGCCGCCTTCTTAGCAGACTCCACCATGGATTCGATGTCATGGTCAGCCCGAGCTATGGCTAACTCAGTTTCAGCTAGACGTAAACTCTGGCTCAGATCCTGGGACGGAGATAGCACTGCCAAGAACCTCCTTACTGCTGCTCCCTATAAGGGTTTTAAGTTGTTTGGGGTCTGCCTTGACAAAGTACTGGCAGACGCTAATGATAAGGCCAAGCAAAGGAATTTGCAGCAGATGGGGGCTAGGAAGCAGTTTTTTCGTGG
>TRINITY_DN380_c4_g1_i2 len=526 path=[0:0-233 2:234-278 4:279-297 7:298-306 8:307-377 10:378-381 11:382-396 13:397-525]
CAGGGCAGTGGAGAATGCACTGCGCAGGGGGCTAGAATCCTCATCAAATGCAGTAAAAATCAGCATGATTTCCTCCTGCGTAGCCAGAGCGCAATTGGCATGGCTACAGGAAGCACAGGACCCTACTATTTCAGACAGGAGGGCTCAAACCCTGTCTGCCAGAATTAACTTGGCTGCCGCCTTCTTAGCAGACTCCACCATGGATTCGATGTCATGGTCAGCCCGAGCTATGGCTAACTCAGTTTCAGCTAGACGTAAACTCTGGCTCAGATCCTGGGATGGAGATAGTACTGCCAAGAACCTCCTCACTGCTGCTCCCTATAAGGGTTTTAAGTTGTTTGGGGTCTGCCTTGACAAAGTACTGGCAGACGCTAATGATAAGACCAAGCAAAGAAACTTGCAACAGATGGGGTCTAGGAAGCATTTTTTTCGTGGCCCCAGCTTCAAACCCAGAGGGGGATATGGTTCGGGGTATGGCTCCGGTAGAAAGTTTCAGAGTCAGCCCAGACAGGACCAGCCTGGACGC
>TRINITY_DN380_c5_g1_i1 len=237 path=[2:0-118 3:119-126 4:127-165 5:166-187 9:188-236]
TTGAAAAACTGATCCTTCAGGAATGGAAACAACCTGAAAAAGGTCAAAGGATGAATAAGACTCAGTCCTCCCTATATGCCTTGTCTAGACGTAAGGAACCCCTGTTTAAAAACCCTAAGGTGGATGCGGCAGCAGTCTCCCTGGCCAAACAAACCGTGTTCCCAACCGAGGGTGACTGCTACCCCAAAGATGCAACAGACAGGGCAGTGGAGAATGCACTGCGTAGGGGTCTAGAAT
>TRINITY_DN380_c5_g1_i2 len=220 path=[2:0-118 3:119-126 4:127-165 6:166-171 7:172-219]
TTGAAAAACTGATCCTTCAGGAATGGAAACAACCTGAAAAAGGTCAAAGGATGAATAAGACTCAGTCCTCCCTATATGCCTTGTCTAGACGTAAGGAACCCCTGTTTAAAAACCCTAAGGTGGATGCGGCAGCAGTCTCCCTGGCCAAACAAACCGTGTTCCCAACTGAGGGCGATTGCTACCCCAAGGATGCAACAGATACGGCAGTGGAGAATGCACT
>TRINITY_DN380_c5_g1_i3 len=351 path=[0:0-35 4:36-74 6:75-80 8:81-96 9:97-145 10:146-299 12:300-350]
TCTGGAACCCCTATTTAAAAATGCTAAGGTGGATGTGGCAGCAGTCTCCCTGGCCAAACAAACCGTGTTCCCAACTGAGGGAGACTGCTACCCCAAGGATGCAACAGACAGGGCAGTGGAGAATGCACTGCGTAGGGGTCTAGAATTGTCATCTAATGCAGTGAAAATCAGCGTGATTTCCTCCTGCGTGGCCAGAGCTCTAATGGCTTGGTTACAAGAAGCACAGGATCCAACCATCTCAGACAGGAGAGCTCAGACCTTGTCATCCAGAATTAACTTGGCTGCCTCTTTCTTAGCAGATTCCACCATGGACTCCATGTTATGGTCAGCCAGGTCTATGGCAAACTCAGC
>TRINITY_DN380_c5_g1_i4 len=235 path=[1:0-71 3:72-79 4:80-118 6:119-124 8:125-140 9:141-189 11:190-234]
AGGATGAATAAAACGCAGGCCTCCTTATATGCCTTGTCTCGGCGTAAGGAACCCCTATTTAAAAATCCTAAAGTGGATGCGGCAGCAGTCTCCCTGGCCAAACAAACCGTGTTCCCAACTGAGGGAGACTGCTACCCCAAGGATGCAACAGACAGGGCAGTGGAGAATGCACTGCGTAGGGGTCTAGAATCTTCCTCCACTGCGGTGAGAATAAGCGTGATTTTTTCCTGCGTGG
>TRINITY_DN380_c5_g1_i5 len=420 path=[1:0-71 3:72-79 4:80-118 6:119-124 8:125-140 9:141-189 10:190-343 13:344-419]
AGGATGAATAAAACGCAGGCCTCCTTATATGCCTTGTCTCGGCGTAAGGAACCCCTATTTAAAAATCCTAAAGTGGATGCGGCAGCAGTCTCCCTGGCCAAACAAACCGTGTTCCCAACTGAGGGAGACTGCTACCCCAAGGATGCAACAGACAGGGCAGTGGAGAATGCACTGCGTAGGGGTCTAGAATTGTCATCTAATGCAGTGAAAATCAGCGTGATTTCCTCCTGCGTGGCCAGAGCTCTAATGGCTTGGTTACAAGAAGCACAGGATCCAACCATCTCAGACAGGAGAGCTCAGACCTTGTCATCCAGAATTAACTTGGCTGCCTCTTTCTTAGCAGACTCCACCATGGACTCTATGTTATGGTCAGCCCGAGCTATGGCAAACTCAGTGTCAGCTAGACGTAAACTCTGGCTC
>TRINITY_DN380_c5_g2_i3 len=376 path=[0:0-262 1:263-265 3:266-275 5:276-375]
AGCCACCTCTGAGTTGGCGTCAGACTCAGACTTGGACTGGGAGGATTTGGAGGACCTGGATGCGCAGGCCCCTTCTCAGGAGGTTCAAGACAGGGTAGGCATTTCCCTTTCCAGCGTAAAGGGGAGTTTTTACCTCAGGTTGTAAAGACCCTAAAATTGCTGGAGAAGCCAGTCAAGGAAGTGTCCTCTGATTACCAAGAGGAGGAAGACCGGGAGTATATCCCATCTGTCCATGGGAAGGACCCAGGTTTTCCTTTAGACAAGGCTTTTGAGAGGCTCATCATTCAGGAATGGAAACACCCTGAGAAAGGACAGAGGATGAATAAGACTCAGTCCTCCTTATATTCCCTGTCCAGACGTAAAGAGCCCCTATTTA
>TRINITY_DN380_c5_g2_i2 len=376 path=[0:0-262 2:263-275 5:276-375]
AGCCACCTCTGAGTTGGCGTCAGACTCAGACTTGGACTGGGAGGATTTGGAGGACCTGGATGCGCAGGCCCCTTCTCAGGAGGTTCAAGACAGGGTAGGCATTTCCCTTTCCAGCGTAAAGGGGAGTTTTTACCTCAGGTTGTAAAGACCCTAAAATTGCTGGAGAAGCCAGTCAAGGAAGTGTCCTCTGATTACCAAGAGGAGGAAGACCGGGAGTATATCCCATCTGTCCATGGGAAGGACCCAGGTTTTCCTTTAGACAAAGCATTTGAGAGACTCATCATTCAGGAATGGAAACACCCTGAGAAAGGACAGAGGATGAATAAGACTCAGTCCTCCTTATATTCCCTGTCCAGACGTAAAGAGCCCCTATTTA
>TRINITY_DN380_c5_g2_i1 len=299 path=[0:0-262 1:263-265 4:266-298]
AGCCACCTCTGAGTTGGCGTCAGACTCAGACTTGGACTGGGAGGATTTGGAGGACCTGGATGCGCAGGCCCCTTCTCAGGAGGTTCAAGACAGGGTAGGCATTTCCCTTTCCAGCGTAAAGGGGAGTTTTTACCTCAGGTTGTAAAGACCCTAAAATTGCTGGAGAAGCCAGTCAAGGAAGTGTCCTCTGATTACCAAGAGGAGGAAGACCGGGAGTATATCCCATCTGTCCATGGGAAGGACCCAGGTTTTCCTTTAGACAAGGCATTTGAGAGGCTCATCCTTCAGGAGAGATCGGA
>TRINITY_DN380_c5_g3_i1 len=737 path=[0:0-736]
ATTGAACACAGTTAGGCCTTGACTAGGATTTAAGAAGAAAGCGGGGCATTAGGGCATTGAGTCTCCCTCCCAGGAAAGGGAAATTCAAACGGACAGCCCGCCAGGTTGCCGCGCACAACGCCCAGGAACCGGGGAGCAGTTGGACTCCGGGGAGAAGAGGCTGCAGCCTACCCCAGTGGCTTAGTTGCCATGGAGTCCCGGCGTAGTAAGTCTCCCCCCGCTTCGGGCCGCTACACCGCCTGTGGGGGTAGGGCCCAGCCGCACCGCCCTCACCCCTCTCGTTCGCACTCCCGTTCTGGCAATCAGTCACTGGACATGGAAGGAGCTGAAGCAGGGGAAGCTCAGCAGTCTGCCTCCTCTCAGGGACCTGAGAGGGCAGAAGCTCCCGGTATGGCGGCAAGACTCGACAGGATCGTCCTCGCTCTGGAGCGCCTAGTCCAGGTACAGAGTGGGCCCCCTAGTGACCTGTCCCCGGTTAACCCCTCCCAGGGCTCAGAGACTATTCATCAGCCCCCCCTCGGGCCCTCTTCTCAGGGCTCGGGGGCAAGCAAGGCCTCATCAGCACCGGGGGGATCAGGCCTACCATTGGCCCATCAAGAAGGGAGAGCGGGAAAAGTCCCACACAAGGGGAAGGCTAAGGCATCCAAGCGCCACCTACAGGCTGCTACTGCCAGGCTTCTGGAATCACCTCAGTCTTCTGAGGCTGAGAGTGGGGACGAGCCCCAACCAAAAAGACC
>TRINITY_DN380_c9_g1_i1 len=226 path=[0:0-225]
CGGGCAAGAAAATTCAAAATGGAGACTCTCTTTTCCATCAGAACCACCCTAACACCAAAATAATGGCTTACATCACTGGACCTAAAAGAAGCATATCTCCATGTCCCGATCCTGTCTTCACACAGAAAATGGTTGAGGTTCCAGTATATGCAGGAGCACTGGCAATACACGGCCCTCCCATTTGGTCTAGCAACCTCGCCCAGAACATTCACGAAGGTGCTGATCC
>TRINITY_DN380_c11_g1_i1 len=237 path=[1:0-60 2:61-119 4:120-149 5:150-236]
ATGTCGTGGGCTAGATTCTGGAGAGCCAGACGGATTGCCGTCAGCTCGAGGACATTGATGTTCAGTTGTGATTGCTGATGGGACCACACTCCCTGAACCGACCTCGATCCCATATGGGCTTCCCATCCCTTCAGACTCGCATCTGTCGTGACTATCATTCTTTCCGGTTCCTCCAAGGGGACGCCTGTCTGAAAGGCAGTTGGGCCTAACCACCAGGACATTGATTTTGGTAAGCTT
>TRINITY_DN380_c11_g1_i2 len=205 path=[0:0-28 2:29-87 3:88-117 5:118-204]
GACGCTCTTCCGATCTAGGACATTGATGCTCAGTTGTGATTGCTGATGGGACCACACTCCCTGAACCGACCTCGATCCCATATGGGCTCCCCAACCCTTCAAACTCGCGTCTGTCGTTACTATCATTCTTTCCGGTTCCTCCAAGGGGACGCCTGTCTGAAAGGCAGTTGGGCCTAACCACCAGGACATTGATTTTGGTAAGCTT
>TRINITY_DN380_c31_g1_i1 len=224 path=[0:0-223]
ACCTTTCCCTTCCCCACAGGCTTTGAACATTACTACAGGCCAGATAGGAGTTGGGGACAGGGGTACTTAAGGGGTGGACTCAAAATGGAGGAAGGAAGGGAAGGGTCCAAACCATGGGCTCGATCCCCTATCCTTGAGTGCAGGCCCTCATCTCTGCTCTCTTCCCCTAAGCTCACTCTTTCAGTGCTTGAGGGCAGAGACTGGATCCAAGCGCCAGAGTCAGG
>TRINITY_DN371_c0_g1_i1 len=630 path=[0:0-629]
TATTATTATTATTATTATTATTATTAACAAACATTTATATAGCGCCAGCAGTGTACCTGGCACTTTACATGTATGAAAACCTTATAGTGTACAAACCAGAATGAAAGTTGCCATAACAGCTTAGAGAATGAGACAGGAAACCCTTTTTGAACTACCCATTCCCTTATATGTACTGATAAGGCAGAAAGCTATCCTTTGTATGTATTATCCCAAAGGGCTAGACGTAGCAATTTACATTAAATATACTTCAAAGACCAAGAACTGACAATCTAAGATAATTAACACCTAAAAGGCAAAGAGACTGACAGAGTTAAAAGGCAGGCTTGGAGCATGAGAGATTATGCTTTTTGATCAACAGCATGCGAAGAGTTCTTCTGAGAAAACCTTTGCAACTGTTACAGAAGCAAGACTCTGGATCCAGCTTTTTCCATTAAGGCTAAGAGAGAAAAGATTCAAAGACTGAATCGAACTTGCAAGCATACAGTGGAATGGGCTAAGACTAACTTAGAATTCACAGTAAGGTAGTTTTGAATTATCTATTATGCTTATTTGATTTACTGCACTCTTTGAGCACAATCTTGCATTATATATTAATCTCGTTTCTTATAATAAACTTATTTTAACTAAGCC
>TRINITY_DN316_c0_g1_i4 len=1025 path=[2:0-237 3:238-638 5:639-887 6:888-1024]
TGGGCACCGACGTGACTGGGAAGATGGCGGCTCAGGAGGGGAGCGACGGCGAGGAGGAGGAGCTGGTGAGCTATGGCACCGCGCTGGCGCCCCTCGAAGAGGGTGAACCAATTAAGAAGCCAGTTTCGCTTCAGGATCAGACTGTCAAAGATGAAAAGGGACGATACCAACGTTTTCATGGAGCGTTTACTGGTGGTTTCTCTGCAGGTTACTTCAACACTGTTGGGTCAAAGGAAGGGTGGGCACCTTCAACGTTTATATCGTCACGTCAGAAGAGAGCTGACAAAACAGCTCTTGGACCAGAAGATTTTATGGATGAAGAGGATCTTGGTGAATATGGTATAGCACCTAAAGACATTACAATTACAGATGACTTTGCATCCAAAAACACGGATAAAATAAAAGAGAAGGCTAGACAGATTGCAGGAGTAGTCGGCCCGATTCCGGGAGCTACTGCTCTGAATGATTTTATAGCACCAACAAAAATAACCATCGGTGTTGAGTTGTTGCGAAAAATGGGCTGGAAAGAAGGACAAGGAATTGGACCTCGAGTAAAGAGAAAGCCACGCAGGCAAAACCCTGGTCCTGAAGTAAAAATATATGGCTGTGCCTTACCCCCTGGAGGATCTGAAAGTTCTGAGGATGAAGAGGATGAATATGAGCCAGAAAATGTGACATTTGCACCCAAAGATGTAATGCCTGTAAGCTTGACTCCTAAAGAGAATGTCCATGGACTTGGTTATAAGGGCCTGGACCCCACCAAAGCTTTGTTTGGAGTTTCAGGGGAAGAACGCCTTAATCTTTTTACTGCTGCTTCTGAAAGCACCAGCAATCTGCTTGGTGAAGTGAGATACAGCAAAGGAAGAAAACTGGGTATCACAGGCCAGGTAAAGCTTTTTATTGTATGTACTGTAAGTTATGGGAAATAATTATGGTTTCAGTGAGTCTTTCCCAAACACTAACAAAAATAAGTGATCATTAAAAAACACACAAAGTATTATTTATTTGTTGTGTTGTCTTGTCGC
>TRINITY_DN316_c0_g1_i3 len=2686 path=[1:0-118 5:119-367 7:368-926 8:927-2685]
CTGAAATATTTATAGTAGTGGATATTTAGCTAAATGCTATAGTGATACTCATGTTTATAGTGATGCACAGATTTTAATACTGCTCCATTATCTATTTTAATTTGCTTTTAACTTCCAAAAGGATGAAGAGGATGAATATGAGCCAGAAAATGTGACATTTGCACCCAAAGATGTAATGCCTGTAAGCTTGACTCCTAAAGAGAATGTCCATGGACTTGGTTATAAGGGCCTGGACCCCACCAAAGCTTTGTTTGGAGTTTCAGGGGAAGAACGCCTTAATCTTTTTACTGCTGCTTCTGAAAGCACCAGCAATCTGCTTGGTGAAGTGAGATACAGCAAAGGAAGAAAACTGGGTATCACAGGCCAGGCGTTTGGCGTTGGAGCTTTGGAAGATGATGATGAAGATATTTATTCTACAGAAATGTTGTCAAAATATGATACAGTTCTGAAAGATGAGGAACCTGGAGATGGACTATATGGCTGGACAGCACCGGAGCAGTATAAGAATAAGAAAAGAGCAGAGAAACAAGTGAAATATATTGGCAAATTGCTAGATGGCTTTTCCTTGGAATCCAAAGAATCGACTCCAAGAAAGATTTATCCACCACCTGACCTGCCAAGAGATTACAGACCGGTCCATTACTTTCGACCAGTGATAACAGCTAGCAGTGAAAATTCTCATTTAGTACAGGCATTAGAACAATCTGCTGGAAAGCTTGAGAGTAGTACATCGCAACAAAGCAGGCACCAACTGAACGCTTCTCACAGGAGGGAAATGTTAGGAGAGACTGCGCTACAAGGTCCAACAACTTCTATTTTAGAGTATCTGTCTGAGAGAGACAGAGAGAGAATCAAAGAAGCGAAGCAGGCGTCGGAACAACAAATCCAAGTGCAGGCTGTGCCTCAGCAACCCCAGCCTAGCCGATTCCAGTCCGCCTCGGCAGACAACACCCCTAAGAGGTGGCAAGTAGCACTGGGGGAACAGTTATCCATGGCCAGTTCTAGTGACTTCAAACCATTTGCAAACTATCCAGAAAAACAGAAGCGATATGAGCATTATATATACAGCCTTAAACAAGGACAGAAAGTGGAGGCACTGGAGAACTGTTTAGATCCAAATATGACTGAATGGGAACAAGGAAGAGAACAAGAGGAGTTCTTTCGTGCTGCATCATTCTACAAATCCTCCAACCCGGTGTTGTCATCCAGGTTTATCCATGCCAAGCATGAAGATGATACTGACAAAACGGAAGTTCCTCGAGACCAAGAGAATGATATTGATGACAAAGAAGCTGCAGTGAAGATGAAGATGTTTGGCAAGCTCACAAGAGATAAGTTTGAGTGGCACCCAGAGAAGGTGTTATGCAAAAGATTTAATATTCCTGATCCCTACTCAGATTCATCTATTGTTGGGCTACCCAAAGTGAAACGTGACAAGTATTCTGTATTCAATTTCTTAACCATACCAGTGTCTGCTACCACAAGTTTGACTCAACCAACAAATGAGACAACACAACAGAATAACGCATCAAGCAAGTCAAAGAAGCCATCAAGATGGGATGTGTCTGATAAAGAGAAGAAGAAAAAGGATTCCATCAGTGAGTTCATAAGTCTGGCTAGATCAAAGGTTGATCAGCATCAACCAGAACCAACAATCAAAAAAGACACAAGCAAAATAAATGAACCACTTCTTAATAAGGCAATTAGTGAAAGCACTTATCAGAAGGAAGAAGAAGAAGAAGAAACCAGGCCATCCATGGACTTGTTTAAAGCCATCTTTGCCAGCTCCTCAGATGAAAAGTCCTCTTCATCTGAGGAAGAAAGTGATGAAGAAGAGAACAAGGTAACTGCAGTGGTACCAGACTCAGAAAGTACAAAGCATCCTGATCTACCAGACTCAGAAAGTACAAAGCATCCTGATCCTCCAGATGTCTCCTCATCTGATGTCCAAGAAATTAAGGCGTTTACAACTGAGCCTGCTCTTCCTGTACTATCTTCCTTAAAGGAGGAAGTGGATGTGAGAGAGGAATTTGGACCACGGCTTCCTCCAGTTCTCTCCTCTGACACTACCCAAAAATTTGAGCCAGTACAGCTAACAAGTTCTCCAGAAGCCACTCAGAAAGAAAAGCCTAAAAAGAACCGAGAAAAACACAAGACCAAAAGAGAGCACAGACACAAAAAGGAAAAGAAAAAGAAACATAAGAAACACAAACACAAAGGCAAGCATAAGAATAAAAAAGTGGAGAAAAACAGTAGCTCAGACACTGCAGATAGTACTGACAGCCATAATGATGTAGAAGAGACCACAGACTTATCACCACAAGAACTTCTAAGAAGGCTGAAACATCTTCCAGTGATGAAGCATTAGTTTGCATTCTTCAATACTGCGTGTCTTTTGATCTAAAACTGATCTCCTCCATGATGGCAGATCACTAATATATGCTAAAATACACTGTAAATGTAGTATTTATGCTGAATTTGTTTGAAAGCGTCAATTTATACAGGCATGGTTTTGTGATTTTTATTGTTAAAATCATATGAAGTGCAGAATGTTGGAAGACCCTTAACTTTTTGTGTGATTGCTAATATACAGTATCAAAAGGAATAATGCCAGCTCTGCATTTTAATTAAAATAGGAGTGGAGATATTTTATTAAACAATATTATAAATGAAAAAAAAAAAGATC
>TRINITY_DN316_c0_g1_i2 len=326 path=[2:0-237 4:238-325]
TGGGCACCGACGTGACTGGGAAGATGGCGGCTCAGGAGGGGAGCGACGGCGAGGAGGAGGAGCTGGTGAGCTATGGCACCGCGCTGGCGCCCCTCGAAGAGGGTGAACCAATTAAGAAGCCAGTTTCGCTTCAGGATCAGACTGTCAAAGATGAAAAGGGACGATACCAACGTTTTCATGGAGCGTTTACTGGTGGTTTCTCTGCAGGTTACTTCAACACTGTTGGGTCAAAGGAAGGTTAGAGAACATTATGTCTGAAAACTACTTCCTTGCTGAGAGCTACTATATCAAAACCTAACTGCTAAGCAGATCGGAAGAGCGTCGTG
>TRINITY_DN316_c0_g1_i5 len=3206 path=[2:0-237 3:238-638 5:639-887 7:888-1446 8:1447-3205]
TGGGCACCGACGTGACTGGGAAGATGGCGGCTCAGGAGGGGAGCGACGGCGAGGAGGAGGAGCTGGTGAGCTATGGCACCGCGCTGGCGCCCCTCGAAGAGGGTGAACCAATTAAGAAGCCAGTTTCGCTTCAGGATCAGACTGTCAAAGATGAAAAGGGACGATACCAACGTTTTCATGGAGCGTTTACTGGTGGTTTCTCTGCAGGTTACTTCAACACTGTTGGGTCAAAGGAAGGGTGGGCACCTTCAACGTTTATATCGTCACGTCAGAAGAGAGCTGACAAAACAGCTCTTGGACCAGAAGATTTTATGGATGAAGAGGATCTTGGTGAATATGGTATAGCACCTAAAGACATTACAATTACAGATGACTTTGCATCCAAAAACACGGATAAAATAAAAGAGAAGGCTAGACAGATTGCAGGAGTAGTCGGCCCGATTCCGGGAGCTACTGCTCTGAATGATTTTATAGCACCAACAAAAATAACCATCGGTGTTGAGTTGTTGCGAAAAATGGGCTGGAAAGAAGGACAAGGAATTGGACCTCGAGTAAAGAGAAAGCCACGCAGGCAAAACCCTGGTCCTGAAGTAAAAATATATGGCTGTGCCTTACCCCCTGGAGGATCTGAAAGTTCTGAGGATGAAGAGGATGAATATGAGCCAGAAAATGTGACATTTGCACCCAAAGATGTAATGCCTGTAAGCTTGACTCCTAAAGAGAATGTCCATGGACTTGGTTATAAGGGCCTGGACCCCACCAAAGCTTTGTTTGGAGTTTCAGGGGAAGAACGCCTTAATCTTTTTACTGCTGCTTCTGAAAGCACCAGCAATCTGCTTGGTGAAGTGAGATACAGCAAAGGAAGAAAACTGGGTATCACAGGCCAGGCGTTTGGCGTTGGAGCTTTGGAAGATGATGATGAAGATATTTATTCTACAGAAATGTTGTCAAAATATGATACAGTTCTGAAAGATGAGGAACCTGGAGATGGACTATATGGCTGGACAGCACCGGAGCAGTATAAGAATAAGAAAAGAGCAGAGAAACAAGTGAAATATATTGGCAAATTGCTAGATGGCTTTTCCTTGGAATCCAAAGAATCGACTCCAAGAAAGATTTATCCACCACCTGACCTGCCAAGAGATTACAGACCGGTCCATTACTTTCGACCAGTGATAACAGCTAGCAGTGAAAATTCTCATTTAGTACAGGCATTAGAACAATCTGCTGGAAAGCTTGAGAGTAGTACATCGCAACAAAGCAGGCACCAACTGAACGCTTCTCACAGGAGGGAAATGTTAGGAGAGACTGCGCTACAAGGTCCAACAACTTCTATTTTAGAGTATCTGTCTGAGAGAGACAGAGAGAGAATCAAAGAAGCGAAGCAGGCGTCGGAACAACAAATCCAAGTGCAGGCTGTGCCTCAGCAACCCCAGCCTAGCCGATTCCAGTCCGCCTCGGCAGACAACACCCCTAAGAGGTGGCAAGTAGCACTGGGGGAACAGTTATCCATGGCCAGTTCTAGTGACTTCAAACCATTTGCAAACTATCCAGAAAAACAGAAGCGATATGAGCATTATATATACAGCCTTAAACAAGGACAGAAAGTGGAGGCACTGGAGAACTGTTTAGATCCAAATATGACTGAATGGGAACAAGGAAGAGAACAAGAGGAGTTCTTTCGTGCTGCATCATTCTACAAATCCTCCAACCCGGTGTTGTCATCCAGGTTTATCCATGCCAAGCATGAAGATGATACTGACAAAACGGAAGTTCCTCGAGACCAAGAGAATGATATTGATGACAAAGAAGCTGCAGTGAAGATGAAGATGTTTGGCAAGCTCACAAGAGATAAGTTTGAGTGGCACCCAGAGAAGGTGTTATGCAAAAGATTTAATATTCCTGATCCCTACTCAGATTCATCTATTGTTGGGCTACCCAAAGTGAAACGTGACAAGTATTCTGTATTCAATTTCTTAACCATACCAGTGTCTGCTACCACAAGTTTGACTCAACCAACAAATGAGACAACACAACAGAATAACGCATCAAGCAAGTCAAAGAAGCCATCAAGATGGGATGTGTCTGATAAAGAGAAGAAGAAAAAGGATTCCATCAGTGAGTTCATAAGTCTGGCTAGATCAAAGGTTGATCAGCATCAACCAGAACCAACAATCAAAAAAGACACAAGCAAAATAAATGAACCACTTCTTAATAAGGCAATTAGTGAAAGCACTTATCAGAAGGAAGAAGAAGAAGAAGAAACCAGGCCATCCATGGACTTGTTTAAAGCCATCTTTGCCAGCTCCTCAGATGAAAAGTCCTCTTCATCTGAGGAAGAAAGTGATGAAGAAGAGAACAAGGTAACTGCAGTGGTACCAGACTCAGAAAGTACAAAGCATCCTGATCTACCAGACTCAGAAAGTACAAAGCATCCTGATCCTCCAGATGTCTCCTCATCTGATGTCCAAGAAATTAAGGCGTTTACAACTGAGCCTGCTCTTCCTGTACTATCTTCCTTAAAGGAGGAAGTGGATGTGAGAGAGGAATTTGGACCACGGCTTCCTCCAGTTCTCTCCTCTGACACTACCCAAAAATTTGAGCCAGTACAGCTAACAAGTTCTCCAGAAGCCACTCAGAAAGAAAAGCCTAAAAAGAACCGAGAAAAACACAAGACCAAAAGAGAGCACAGACACAAAAAGGAAAAGAAAAAGAAACATAAGAAACACAAACACAAAGGCAAGCATAAGAATAAAAAAGTGGAGAAAAACAGTAGCTCAGACACTGCAGATAGTACTGACAGCCATAATGATGTAGAAGAGACCACAGACTTATCACCACAAGAACTTCTAAGAAGGCTGAAACATCTTCCAGTGATGAAGCATTAGTTTGCATTCTTCAATACTGCGTGTCTTTTGATCTAAAACTGATCTCCTCCATGATGGCAGATCACTAATATATGCTAAAATACACTGTAAATGTAGTATTTATGCTGAATTTGTTTGAAAGCGTCAATTTATACAGGCATGGTTTTGTGATTTTTATTGTTAAAATCATATGAAGTGCAGAATGTTGGAAGACCCTTAACTTTTTGTGTGATTGCTAATATACAGTATCAAAAGGAATAATGCCAGCTCTGCATTTTAATTAAAATAGGAGTGGAGATATTTTATTAAACAATATTATAAATGAAAAAAAAAAAGATC
>TRINITY_DN316_c0_g1_i1 len=1813 path=[0:0-53 8:54-1812]
AGACGTGTGCTCTTCCGATCTGGCTGTGCCTCAGCAACCCCAGCATAGCCGATCCCAGTCCGCCTCGGCAGACAACACCCCTAAGAGGTGGCAAGTAGCACTGGGGGAACAGTTATCCATGGCCAGTTCTAGTGACTTCAAACCATTTGCAAACTATCCAGAAAAACAGAAGCGATATGAGCATTATATATACAGCCTTAAACAAGGACAGAAAGTGGAGGCACTGGAGAACTGTTTAGATCCAAATATGACTGAATGGGAACAAGGAAGAGAACAAGAGGAGTTCTTTCGTGCTGCATCATTCTACAAATCCTCCAACCCGGTGTTGTCATCCAGGTTTATCCATGCCAAGCATGAAGATGATACTGACAAAACGGAAGTTCCTCGAGACCAAGAGAATGATATTGATGACAAAGAAGCTGCAGTGAAGATGAAGATGTTTGGCAAGCTCACAAGAGATAAGTTTGAGTGGCACCCAGAGAAGGTGTTATGCAAAAGATTTAATATTCCTGATCCCTACTCAGATTCATCTATTGTTGGGCTACCCAAAGTGAAACGTGACAAGTATTCTGTATTCAATTTCTTAACCATACCAGTGTCTGCTACCACAAGTTTGACTCAACCAACAAATGAGACAACACAACAGAATAACGCATCAAGCAAGTCAAAGAAGCCATCAAGATGGGATGTGTCTGATAAAGAGAAGAAGAAAAAGGATTCCATCAGTGAGTTCATAAGTCTGGCTAGATCAAAGGTTGATCAGCATCAACCAGAACCAACAATCAAAAAAGACACAAGCAAAATAAATGAACCACTTCTTAATAAGGCAATTAGTGAAAGCACTTATCAGAAGGAAGAAGAAGAAGAAGAAACCAGGCCATCCATGGACTTGTTTAAAGCCATCTTTGCCAGCTCCTCAGATGAAAAGTCCTCTTCATCTGAGGAAGAAAGTGATGAAGAAGAGAACAAGGTAACTGCAGTGGTACCAGACTCAGAAAGTACAAAGCATCCTGATCTACCAGACTCAGAAAGTACAAAGCATCCTGATCCTCCAGATGTCTCCTCATCTGATGTCCAAGAAATTAAGGCGTTTACAACTGAGCCTGCTCTTCCTGTACTATCTTCCTTAAAGGAGGAAGTGGATGTGAGAGAGGAATTTGGACCACGGCTTCCTCCAGTTCTCTCCTCTGACACTACCCAAAAATTTGAGCCAGTACAGCTAACAAGTTCTCCAGAAGCCACTCAGAAAGAAAAGCCTAAAAAGAACCGAGAAAAACACAAGACCAAAAGAGAGCACAGACACAAAAAGGAAAAGAAAAAGAAACATAAGAAACACAAACACAAAGGCAAGCATAAGAATAAAAAAGTGGAGAAAAACAGTAGCTCAGACACTGCAGATAGTACTGACAGCCATAATGATGTAGAAGAGACCACAGACTTATCACCACAAGAACTTCTAAGAAGGCTGAAACATCTTCCAGTGATGAAGCATTAGTTTGCATTCTTCAATACTGCGTGTCTTTTGATCTAAAACTGATCTCCTCCATGATGGCAGATCACTAATATATGCTAAAATACACTGTAAATGTAGTATTTATGCTGAATTTGTTTGAAAGCGTCAATTTATACAGGCATGGTTTTGTGATTTTTATTGTTAAAATCATATGAAGTGCAGAATGTTGGAAGACCCTTAACTTTTTGTGTGATTGCTAATATACAGTATCAAAAGGAATAATGCCAGCTCTGCATTTTAATTAAAATAGGAGTGGAGATATTTTATTAAACAATATTATAAATGAAAAAAAAAAAGATC
>TRINITY_DN316_c1_g1_i1 len=2843 path=[0:0-2842]
TTGAACAAAAGCTTTTTCTTTTCTTTTTTTAAATGGCCTTTTCCAGAAATCTCTCTCTTGGGGGGAGGAGGGAAGAATGGAACCAATTTTTTGTCCAGGGTTTTTTCAGTGGAAATGGCATATGTAAAAAGCGGCCTTTTCATTGGGTTCTTTTGGGTGCTCCAGAGTTCTCCATGGCTGACCTCTTCACGGGGGTCCCGGCTTATAACAATTGATGATAGCGCACACTGGCGATGTAGCAAGGAGAGGAAAAGGAGTCCATTGTTTACAATAAGGCGGCAGAGTGGGCAAGTCCCAGGAGTGAGTTGCCCTTGTAGGCAGCTATCCCTCTTGCCTTATGAAGATCAAGAGCGTGACATTTTTAGGTATTTTTCAGAGTACAGTGTTCACGCCAGCTGGTGTTGCGTTATGGAGAAAGATCCATTATTGCTGGAGCTTCTCATTTCCTGTCGGTACAAGAATTTCAGCCCACAAACCCTGAAAAACAAGACTTGGAAACAAATATCTGTCAAAATAATCATAACCGTCCAAGCCTAGTCGGAAGTGGGAAACATCCTGGCCAGGCATTGGGCTCCCCCACCCCCAGAGTCTCTCTGGGGCTCCTTCGGGAAAGAGTATTGAAAGTTTGCCTGATCTAACAGAAGGCCTGTTATCCCCCCTTAGCACAAAAGCAGCTTTGCTTCTTGAGTAGATTCTCAGCGTTAGGGGTTTGTAGTAAGTTTACAGGGAAATGTCAATGCAACTTCTAAATCCCCGTTTTAGCCAAAAATCTACTTACTGTAAATTCTAGAGAAATCCCTTTTGTCACTTATCCATCGTCCATGTGAGTTTACTGGCAGCACCTCTGTTAGGAGGCCCAGGTCATCCTCTTCGGAGTAGGCTTGAAGTCAAGCCTGGTGGATGAGGCTACTGGAGGTCACTGTAAATGTGCAATAGATTTATTTTATTGTTGACTCCATGTGCTGTTAACTCATCACAGCTTTGGAGGCTTGCATATATTTGCTTTACCATTCACCATTTGTACGTAGTGTGTGCTAATGGTCTGTCATTGCTGGTTGGGTTCTGTCATTGTTTTTCTTTGTTCTTGTGCTTCTACACCAGGTGTCTAGGTGAAGTATTACTGTTCTTGCGGTGCAGAATGAAAGAGCCCTGGAAGTGTGTAGAGTATTCTTTCTACTGCATTCCTTGAGTCTTGGGTAACCAGGCCTGCCACAAGCCCCTTTGAAAATTAGCATAAGCTCTGTGGGCTGCATAGGAGCTTGGGGCGGGGGGCACTCAGGACGCAGGAAGGAACAGGAGGATCCAGACCATAGATCTATGCCATGGATCCATGTCTGTCCTTGTGTGCATGCTGTATCTCTGCTTCTTTCCCCTGAGCTCATGCTTTCAGACCTTGACAATAGAGCCAGGGCCAGGAATTGGAAAAAACAAACCTCCATCAGGGGCCAGATTTGGCCCACAGGCTGCAGCTTCTCCGTTCCTGCACAGTCTTGCAAAGACAGAACCATTTGTACAAATGCTGTATATTTTGTGTGTGCGCATAGGTTGTAAGATGGGATGCCAACATGGCCATTTCTGGAAGGGGGCTATATTTTACCAGAATGATTAGAACTTTTAACACAATGTTTATTGATATGGTGGTGCAAGAAGAAGTTCTGCAGAATATTCATTTACTGTAATGATGGTGCCTGATGAAATTTTAAAGGCTGCATGTTGGCCACCTTGGGTGAGGTTTCACAAAGTTCTTAGTGACTTGATGTCCAAGTCCTATTGACTTTGGGTTCCTTTATCACTTAGGTGATTTTCTTTCTTTTTTAAAAAAAGATCCCACCCACCAGTTCTATTTCACTATGTTTGATGGATAGGTAGGTCCTCGCTTTTAGTAGTGGGGTTCAGAGCCTGTTCAATCAGGTAATCTACAAAAGCATTTGGGCATTTATCCTGGAGAATTGACATGAACATGCTACTTCATGTGTGGCCACCTTTGTTGGTTTAACAGCTGATTTCTGTTTGACACTACAAATATCTGACGTTATAATGGAAACCAAATGATGTGAGAACATGCTTGTTGCAGAACTACAAGCCTAGAACTTTCTCAGGGTATTGTTCACGGCCTGTGGGCCAACAAGCCAAGCTAAGCCAAGACGTATAAACTCCTAGGCTGCGATTGATCCACAAAGCATTGAAACCCTGTGGACTTCAAGGGAGAGTGGGAGCTCCTCCAGAGGAAATGGTTTGTGGCATCTTTTCACCCTGATGACTGACGGCGAGTTTGCTGCCATGGAAACTTTTTGAGGCTTGTGATACGTATGCAAAGATGGGGTTTCTTTTGCTCTATGTTGTGCCTTTCAGTGTCGGATGGTTTAAGGAGCACAAAGACCAATTGCAGCAATGGGTTGGGTTTTGTGCCACAAACCTACCGTAGTATGTTGGATTTCTTCAGGAATGTCTCCTTCACTGATGGAGAAGCCATGTGGGGAGGAGACTGGTTTGTTTTTATTGAGCAAAATGTATCTATACCTCCTTGTTGTGTGTGATAGTCTGTTTTTCTAATGATTTCACAGAATCTCTTGAAATAAGATCAATTTTTGACTCCTGATGCCAGGTAGTTTTGCTGATCCATGTGTGTCTCAGTGGGGTTTTTTTGTTCTGGTTTTAATTCTGTTTTTAAAGTGTGTAAATCTGTAGGTTTGGGGTTTTTTTAAAAAAATAATTGTGAAACTTGCATCTAGAGCACAGCCTTGGGTGCGCACACCTTTTAGCAGATGGCACTGTAAATAAGTCTTCCCTGGACTGTGCATTTTGACTTTGGAAATCAGCTTGTAAGATGTGATACAGCATTA
>TRINITY_DN316_c2_g1_i8 len=3728 path=[1:0-698 3:699-1748 5:1749-3727]
TAATATTCCTGATCCCTACTCAGAGTAAGATCATTCATCTAAGAGCTTAACTCTTTTAAAATAAGTTTTAGTATTGCTGAAATATATATTTTTGTGAATTTAATATTTGAAAAAGGCAGAGTTGGCAATCCTAGAGGCTTTGATCCTCACTTTAATCCTCAGAATTAACACAATGCAGATAGAAAAAGAACAAATTTCCTGTGCCTGCTTGTTTTCCATTACCTTAATAAACAGTATGATCCTCTGGCTAGTTAGCACCAGCAGGTTTCTTATTCACTTCATTGGGACACCCCCCGACCCCCTGTGCTAAGGGCTCATGCCAATGCTAAACAGTTGGAGGATCCATACCCTTGGGGATCAGCTAGTATCATTAGTCGAAGGGTTATGTGTCTTTATAAATGAGACCATAGCCTGTTGGGAGTCCCTGTTCGCTCTATGCACCCCCCACTCACATGTTTTAGCATATACAGCTAATAAACGGGCAGCCCCCTGTGTGTAATTCTTGTGCTAGTGGCAGCCACCACCAGTGGTGCCCAGCAAAGAGGTGGCTGCGAGAGGAGAGGGCGAGGCTGGTAGGAAGGACCTTCTCCAGACGATCTGCACTCGCGCTCCTCTCTCCATTTTGGAAAGGATCCGAGGGAGGGACAAGGTTCTTCAGGAGGATCCACGGGTCTCCTGAGCTCTGTTTGGGAAAGGAACTGAGGGGAGGGGGTGAGGCTCCTCCAGAGGATCCACTTTCCCAGAGAGAGGAATCCTTCCGGCAGCCCAACCCTCTCCTCTTGCAGCCGTCTCGGTTGGGAGACCATGTGAGCGCTGCTTCTGATGCAAAGTGGGAGGCGGGGAGGGGGGTCATGGCCAGGAAAGACTTCTCTGGTTGCGACCCCTCTCCCTTTCCATCAGAGCCAGGGCTGGGGAGAGGAAAGCGCTCATGTGCTGCCACCAGCACATGAAATGCATGAAGGGGCCTTTCTGTTTATTTTATTAATTTATATTAAAATGTATTTGCCGCCCCTTCCTGCCTCAGGCCTCTCGGGGCGGCTCGCAGCGTATTAAAAACATTTTAAAACCTGAAAATAAACAATAATGATTTAATTAAGAAACGATATATTATTAACTCTACCTGCTAAAACGTGAGTGGGGGCTGCATGGGCCAAATACGGACTGCAGCGGGCTGAGGGCTCGTTTATAAACACTCTCGGATTCCCTGCTGTTCAGGTGAGTAGCAGGTAGAGGGGAAACAGCTCCATCGCACTGCCGGCCTGGAGAGTAGAGGCTACGATATTTTAATCACACACTGCCAAGAAATCATTTCATTTTACTCAAAGGGGCTGATATTTCAATCAGGGAGGGTAACGTCATGCTCGACTGCCCCCTAGACTTAACTCTGCATAAGCTGAATTTCTGATAAGCTGAACTGAGGTCCCACAAAATTTGACTTAAAATGTCTCCGCTGTGACAGCCCACTTGTTGGCTGGGCTCGCCAGATGTTCCATCACCAGGCAGCTCACGTTTGCAACGTGCAGCGCCTGGCACCCAAAAGTGCATGTGCAGGGAAACTTGTATCAGATTGTTGGTAGGCGCAGAATACCCCAAGTCTGGCTCTTGTTAGTCCTTGTCTGATAAATACCTCTTCTAAAAGAACTAAGGCCTTCAAGTCTGAATCAACAGCAGTTAACGCCGGAGGGAGAATGCAGCTCCCCTTGGGGCCGCACCTCAAGAGCTGAGCTCCTAAGATTCAACCCTCTTTTGCTGGGAAGAAGCTCAAGGGGACGGTGCGAGGCAGAAATTGGAGAGGCTGAAAGAGGAGTGACATTTAATATGGTTCCTAGGGCTGAGAGGAGGAGGAGGAAGAGGCGGTGGCAGGCAGTATTACAAGGCAAGTACTGTAGTTTGAAGGCAATCATTTGGAAGCAAGTTGAATGCCCTCCTGCCCCCATCTCCCAACTTGGTGGGGGATGTTCCTGAGATGCTTAGGATGAAGGCTGAACAACTCATGGAAGTGTCAAGAGGCTGAATTTAGAAGCGGGGGAAGTCTCCATAGTTTCAGATGCTGCTACTCTTAATCTGGGGTGAGGCATCTGTCTCTCTGCTGCTCTATGGAGAGTGGCAGCGAACTGCAGAAAAAGAGACAGTGAATCTGCACTGAGCACAAAACCACAGAATCGTAGGATTGGGGTCATGCAGATGGAGGAGCTATACGGCAGCTAGCTATTGGCTGAAACATCCCAGCCAGGCCTAGCTTTGTCTCTCTGCTGGTTCTCTCTGTTCTGCTGAACCAGAGCTATCAATACTGAGGACATGCCTGGAAGCTCTTTAAGCCTCAGTCCCTTTCTTCACTTCAAAAAGCTAGAAAGAGTGGAGTGGAGCCTTATGGTCATGCTTCCCAGATGGACGTGATGCCATTCGGAATGGTAGATCCAGGGGGGAAATTCTGAGAAGAGGACACAAGTCACGGGCATAGAACCCAGGTCTTGGCTGGTCAAGTGAGCCCCAAGGCTGCTAGAATGGGCAGCTTGCATAGACACAGCGGACTTTCAGTAGAAACTTTCAGTGATGAAACAGTTACATGAGGCATGAGCTTGTAAACATCGAATCCCAACTCTGCAAGCTGCCCCCATCCACATTCCCCTTTCCCAAGACACTTGGGGAACAGTTTCTCTTCTAGGAGGAAATGGGAATTCCCACGCTAGTGCGGGAGTCAGGCGGGGACTTCCTTTCATCAAGCTGCGTTTGTGTTGGAGACATGGTCCTGCCACCTGTCCTGGAAAACATCTGTGCAAAAGGCATTTCTTCTGCCTGGGTCAGTACTGAAACCCCTGGTTTGTCTCTGGAGACAAGGCGTGGGGAACCTCCAGCTTACGGGCCAATTCTAACCTGCATCTGTTTTTTATTTGGGCCCCTTTTTCCAATTCCAAGATCTGGCTCATGGATCCAGTCCCCAATCTTAAGCACGGAAAGACTGAGCTCAGGGGAAGAGAGTCGAGATGAGGGCATGGACACAAGGACAGGGGCAGATCCACGGCACAGATTCATGGTCTGGAGCCTCCCCTTCCTTCTCCCATTCTAAGCCCCCGTCCCCTTATTCACCTTCACCCCAACTCCTATGCAACCAGCAGAGCTTATGCTAATTTTCAAAGTGGCCTCGTGGGAGGGAAAATATTCCGCACCCGCCATCATAGACATTCATGCCAAAACGCCAAGTAGGTAAGCCTAGTAGCCTAGTAACCAAAACGTCAGCCTAGTAGGTAAAATCCTGCTAACCAGATACGAAGAGCTATTTCCTTCCAAACCTGTCCCTTACTGTACTCCTGTAAGTGTCAGAGTAAACAACCCAAATGCAGCTACTCCATGGAGGAAGAGAGAATTTTAGATGAACTTTTTTTTTTTTAAAAAGCAAGCAAGCAAGCAAGAAAGAAAAGTTAATCTAATTTTTTAAAAAAAACAACAAACAAAACACCCAGAATGAGCATCTCAGTAGTAGACTACGCCCCAATATCAGCCAAACCTTCTTCAATCCCACCCCCAACATTTATTTCTATAATAGGGGAGAATTAGAGGTGAAACGAGTACCTGCCAAAACGGGTATACCTTTGGAATTTCTGGTACTCGAATCGACTCAAAAATACTGGATACCGATTGGTACCCATTGTTGACCTGATTCGAGTATCCAGTGTCCCGGAATGTTGACTTCGTGACCCGGAATGTTGACTTCTGGTTCTGATTTTTTT
>TRINITY_DN316_c2_g1_i2 len=3729 path=[1:0-698 3:699-1748 4:1749-1749 5:1750-3728]
TAATATTCCTGATCCCTACTCAGAGTAAGATCATTCATCTAAGAGCTTAACTCTTTTAAAATAAGTTTTAGTATTGCTGAAATATATATTTTTGTGAATTTAATATTTGAAAAAGGCAGAGTTGGCAATCCTAGAGGCTTTGATCCTCACTTTAATCCTCAGAATTAACACAATGCAGATAGAAAAAGAACAAATTTCCTGTGCCTGCTTGTTTTCCATTACCTTAATAAACAGTATGATCCTCTGGCTAGTTAGCACCAGCAGGTTTCTTATTCACTTCATTGGGACACCCCCCGACCCCCTGTGCTAAGGGCTCATGCCAATGCTAAACAGTTGGAGGATCCATACCCTTGGGGATCAGCTAGTATCATTAGTCGAAGGGTTATGTGTCTTTATAAATGAGACCATAGCCTGTTGGGAGTCCCTGTTCGCTCTATGCACCCCCCACTCACATGTTTTAGCATATACAGCTAATAAACGGGCAGCCCCCTGTGTGTAATTCTTGTGCTAGTGGCAGCCACCACCAGTGGTGCCCAGCAAAGAGGTGGCTGCGAGAGGAGAGGGCGAGGCTGGTAGGAAGGACCTTCTCCAGACGATCTGCACTCGCGCTCCTCTCTCCATTTTGGAAAGGATCCGAGGGAGGGACAAGGTTCTTCAGGAGGATCCACGGGTCTCCTGAGCTCTGTTTGGGAAAGGAACTGAGGGGAGGGGGTGAGGCTCCTCCAGAGGATCCACTTTCCCAGAGAGAGGAATCCTTCCGGCAGCCCAACCCTCTCCTCTTGCAGCCGTCTCGGTTGGGAGACCATGTGAGCGCTGCTTCTGATGCAAAGTGGGAGGCGGGGAGGGGGGTCATGGCCAGGAAAGACTTCTCTGGTTGCGACCCCTCTCCCTTTCCATCAGAGCCAGGGCTGGGGAGAGGAAAGCGCTCATGTGCTGCCACCAGCACATGAAATGCATGAAGGGGCCTTTCTGTTTATTTTATTAATTTATATTAAAATGTATTTGCCGCCCCTTCCTGCCTCAGGCCTCTCGGGGCGGCTCGCAGCGTATTAAAAACATTTTAAAACCTGAAAATAAACAATAATGATTTAATTAAGAAACGATATATTATTAACTCTACCTGCTAAAACGTGAGTGGGGGCTGCATGGGCCAAATACGGACTGCAGCGGGCTGAGGGCTCGTTTATAAACACTCTCGGATTCCCTGCTGTTCAGGTGAGTAGCAGGTAGAGGGGAAACAGCTCCATCGCACTGCCGGCCTGGAGAGTAGAGGCTACGATATTTTAATCACACACTGCCAAGAAATCATTTCATTTTACTCAAAGGGGCTGATATTTCAATCAGGGAGGGTAACGTCATGCTCGACTGCCCCCTAGACTTAACTCTGCATAAGCTGAATTTCTGATAAGCTGAACTGAGGTCCCACAAAATTTGACTTAAAATGTCTCCGCTGTGACAGCCCACTTGTTGGCTGGGCTCGCCAGATGTTCCATCACCAGGCAGCTCACGTTTGCAACGTGCAGCGCCTGGCACCCAAAAGTGCATGTGCAGGGAAACTTGTATCAGATTGTTGGTAGGCGCAGAATACCCCAAGTCTGGCTCTTGTTAGTCCTTGTCTGATAAATACCTCTTCTAAAAGAACTAAGGCCTTCAAGTCTGAATCAACAGCAGTTAACGCCGGAGGGAGAATGCAGCTCCCCTTGGGGCCGCACCTCAAGAGCTGAGCTCCTAAGATTCAACCCTCTTTTGTCTGGGAAGAAGCTCAAGGGGACGGTGCGAGGCAGAAATTGGAGAGGCTGAAAGAGGAGTGACATTTAATATGGTTCCTAGGGCTGAGAGGAGGAGGAGGAAGAGGCGGTGGCAGGCAGTATTACAAGGCAAGTACTGTAGTTTGAAGGCAATCATTTGGAAGCAAGTTGAATGCCCTCCTGCCCCCATCTCCCAACTTGGTGGGGGATGTTCCTGAGATGCTTAGGATGAAGGCTGAACAACTCATGGAAGTGTCAAGAGGCTGAATTTAGAAGCGGGGGAAGTCTCCATAGTTTCAGATGCTGCTACTCTTAATCTGGGGTGAGGCATCTGTCTCTCTGCTGCTCTATGGAGAGTGGCAGCGAACTGCAGAAAAAGAGACAGTGAATCTGCACTGAGCACAAAACCACAGAATCGTAGGATTGGGGTCATGCAGATGGAGGAGCTATACGGCAGCTAGCTATTGGCTGAAACATCCCAGCCAGGCCTAGCTTTGTCTCTCTGCTGGTTCTCTCTGTTCTGCTGAACCAGAGCTATCAATACTGAGGACATGCCTGGAAGCTCTTTAAGCCTCAGTCCCTTTCTTCACTTCAAAAAGCTAGAAAGAGTGGAGTGGAGCCTTATGGTCATGCTTCCCAGATGGACGTGATGCCATTCGGAATGGTAGATCCAGGGGGGAAATTCTGAGAAGAGGACACAAGTCACGGGCATAGAACCCAGGTCTTGGCTGGTCAAGTGAGCCCCAAGGCTGCTAGAATGGGCAGCTTGCATAGACACAGCGGACTTTCAGTAGAAACTTTCAGTGATGAAACAGTTACATGAGGCATGAGCTTGTAAACATCGAATCCCAACTCTGCAAGCTGCCCCCATCCACATTCCCCTTTCCCAAGACACTTGGGGAACAGTTTCTCTTCTAGGAGGAAATGGGAATTCCCACGCTAGTGCGGGAGTCAGGCGGGGACTTCCTTTCATCAAGCTGCGTTTGTGTTGGAGACATGGTCCTGCCACCTGTCCTGGAAAACATCTGTGCAAAAGGCATTTCTTCTGCCTGGGTCAGTACTGAAACCCCTGGTTTGTCTCTGGAGACAAGGCGTGGGGAACCTCCAGCTTACGGGCCAATTCTAACCTGCATCTGTTTTTTATTTGGGCCCCTTTTTCCAATTCCAAGATCTGGCTCATGGATCCAGTCCCCAATCTTAAGCACGGAAAGACTGAGCTCAGGGGAAGAGAGTCGAGATGAGGGCATGGACACAAGGACAGGGGCAGATCCACGGCACAGATTCATGGTCTGGAGCCTCCCCTTCCTTCTCCCATTCTAAGCCCCCGTCCCCTTATTCACCTTCACCCCAACTCCTATGCAACCAGCAGAGCTTATGCTAATTTTCAAAGTGGCCTCGTGGGAGGGAAAATATTCCGCACCCGCCATCATAGACATTCATGCCAAAACGCCAAGTAGGTAAGCCTAGTAGCCTAGTAACCAAAACGTCAGCCTAGTAGGTAAAATCCTGCTAACCAGATACGAAGAGCTATTTCCTTCCAAACCTGTCCCTTACTGTACTCCTGTAAGTGTCAGAGTAAACAACCCAAATGCAGCTACTCCATGGAGGAAGAGAGAATTTTAGATGAACTTTTTTTTTTTTAAAAAGCAAGCAAGCAAGCAAGAAAGAAAAGTTAATCTAATTTTTTAAAAAAAACAACAAACAAAACACCCAGAATGAGCATCTCAGTAGTAGACTACGCCCCAATATCAGCCAAACCTTCTTCAATCCCACCCCCAACATTTATTTCTATAATAGGGGAGAATTAGAGGTGAAACGAGTACCTGCCAAAACGGGTATACCTTTGGAATTTCTGGTACTCGAATCGACTCAAAAATACTGGATACCGATTGGTACCCATTGTTGACCTGATTCGAGTATCCAGTGTCCCGGAATGTTGACTTCGTGACCCGGAATGTTGACTTCTGGTTCTGATTTTTTT
>TRINITY_DN316_c2_g1_i5 len=1194 path=[0:0-49 9:50-1088 10:1089-1193]
GGCGACCACCGAGATCTACACTCTTTCCCTACACGACGCTCTTCCGATCTCCACGTTTTCTTTCTTCCAAGGGGGAGGCAGTGTGTGTCCCTCCAACACACCTAGGTTACAACACCCCCCGCCCCCCATTTTGTACTGGGCCCCAACTTCCCTGGTTCCATCACTCTGGGTGTTAACAAAGAAGTTGGCGGCCGCCTTAGGCCTGCTGTGGCCTACTTTGACCTGTGGGCCACTGTCATGTTTGTCGTAGCCCGTCCAGATGTTTGCCCCAGAGTTCTCACAGTCTGGGCTGTGATTCCAGAGACCTCCAGGGTCACAGCCCAGACTGCCGTCTGCCTGATCGGGCCCGAGCGCGCTATAACTTTATAGCCCGTCGTGGCCCTGCCTTGGCTGCCTCTCATGGTAGGGGTTGAGGCGCTCGGCGCAGCGTGGTGCTGTGTGGCTCTCCCCGGCCCACATGAACATTTGTTCCACGGCTGGACCTGATCCTGAACAGGTTACCAGCAGCTTCCCCGACTGGATCGAGTTGTGACGGTGGCCGTCCGCCATTGCTTGTGGTAACATCCTATCTAATGCCACTCTTGGGCCATTGCTATTTCACATCTGTCCTTGATTAGAAAAGGTTCTGCCCATGACTCCTCACTTTCCAGCCCCTGCGTGGATTTAACTGCGTCTGCATCTCAATGAACCTCCCTTTGGAAATGGAACCTGCCTGTCCTTACGTCTTGTCCAGGGATGCGACGACGGGCTCAAGGAGTCGAAGCCCGGCAAAGTGAACCGGTCGAAACGAAGGGGCGCTGCCATTTGGGGGGTCAGATTTCTACCCGCAGATGGAATGCTTTCATCTGCGAAACCCAACGGGCGGATGTGAAAACAAGGGACTGAAGTGTCTATTTGGATATGCACCCAAGCAGAGGTCATTTTCAGCTGAAATGTGTGTGTGTGTGCGCTGAAATGTGGGGAGGGGGGCTGGATCCCCTTATACTACCTAAGAGACAAACCCCTGTCTCAAGGAGAATTCCCAGTGGAGGGGCGTGGGGGGAGGACAGCTTCCCACTCTTCAGCACTGTGCAACCAACTGGGCTGATGAGATCGGAAGAGCACACGTCTGAACTCCAGTCACCTTGTAATCTCGTATGCCGTCTTCTGCTTGAAAAAAAAAAAAAAATATCCAAAACCTAATTTCATTCTCAA
>TRINITY_DN316_c2_g1_i1 len=5155 path=[2:0-191 3:192-1241 5:1242-3220 7:3221-3423 8:3424-4010 9:4011-5049 10:5050-5154]
CGGCTAGTGTGGCTGCTAGAAGAATTGCGGCTAGTGTGGCTGCTAGAAGAATTGCGGCTAGTGTGGCTGCTAGAAGAGAGAGAGTGATTGCACTCGCTCAGCTGAGAGAGGAAAGAGCAAGGCAGGGAGTGCAGAAAGGACTTTCTCCAGAGGATCTGCACCCTCACTTCTCTCTCCGTTTGGGAAAGGAAGTGAGGGGAGGGGGTGAGGCTCCTCCAGAGGATCCACTTTCCCAGAGAGAGGAATCCTTCCGGCAGCCCAACCCTCTCCTCTTGCAGCCGTCTCGGTTGGGAGACCATGTGAGCGCTGCTTCTGATGCAAAGTGGGAGGCGGGGAGGGGGGTCATGGCCAGGAAAGACTTCTCTGGTTGCGACCCCTCTCCCTTTCCATCAGAGCCAGGGCTGGGGAGAGGAAAGCGCTCATGTGCTGCCACCAGCACATGAAATGCATGAAGGGGCCTTTCTGTTTATTTTATTAATTTATATTAAAATGTATTTGCCGCCCCTTCCTGCCTCAGGCCTCTCGGGGCGGCTCGCAGCGTATTAAAAACATTTTAAAACCTGAAAATAAACAATAATGATTTAATTAAGAAACGATATATTATTAACTCTACCTGCTAAAACGTGAGTGGGGGCTGCATGGGCCAAATACGGACTGCAGCGGGCTGAGGGCTCGTTTATAAACACTCTCGGATTCCCTGCTGTTCAGGTGAGTAGCAGGTAGAGGGGAAACAGCTCCATCGCACTGCCGGCCTGGAGAGTAGAGGCTACGATATTTTAATCACACACTGCCAAGAAATCATTTCATTTTACTCAAAGGGGCTGATATTTCAATCAGGGAGGGTAACGTCATGCTCGACTGCCCCCTAGACTTAACTCTGCATAAGCTGAATTTCTGATAAGCTGAACTGAGGTCCCACAAAATTTGACTTAAAATGTCTCCGCTGTGACAGCCCACTTGTTGGCTGGGCTCGCCAGATGTTCCATCACCAGGCAGCTCACGTTTGCAACGTGCAGCGCCTGGCACCCAAAAGTGCATGTGCAGGGAAACTTGTATCAGATTGTTGGTAGGCGCAGAATACCCCAAGTCTGGCTCTTGTTAGTCCTTGTCTGATAAATACCTCTTCTAAAAGAACTAAGGCCTTCAAGTCTGAATCAACAGCAGTTAACGCCGGAGGGAGAATGCAGCTCCCCTTGGGGCCGCACCTCAAGAGCTGAGCTCCTAAGATTCAACCCTCTTTTGCTGGGAAGAAGCTCAAGGGGACGGTGCGAGGCAGAAATTGGAGAGGCTGAAAGAGGAGTGACATTTAATATGGTTCCTAGGGCTGAGAGGAGGAGGAGGAAGAGGCGGTGGCAGGCAGTATTACAAGGCAAGTACTGTAGTTTGAAGGCAATCATTTGGAAGCAAGTTGAATGCCCTCCTGCCCCCATCTCCCAACTTGGTGGGGGATGTTCCTGAGATGCTTAGGATGAAGGCTGAACAACTCATGGAAGTGTCAAGAGGCTGAATTTAGAAGCGGGGGAAGTCTCCATAGTTTCAGATGCTGCTACTCTTAATCTGGGGTGAGGCATCTGTCTCTCTGCTGCTCTATGGAGAGTGGCAGCGAACTGCAGAAAAAGAGACAGTGAATCTGCACTGAGCACAAAACCACAGAATCGTAGGATTGGGGTCATGCAGATGGAGGAGCTATACGGCAGCTAGCTATTGGCTGAAACATCCCAGCCAGGCCTAGCTTTGTCTCTCTGCTGGTTCTCTCTGTTCTGCTGAACCAGAGCTATCAATACTGAGGACATGCCTGGAAGCTCTTTAAGCCTCAGTCCCTTTCTTCACTTCAAAAAGCTAGAAAGAGTGGAGTGGAGCCTTATGGTCATGCTTCCCAGATGGACGTGATGCCATTCGGAATGGTAGATCCAGGGGGGAAATTCTGAGAAGAGGACACAAGTCACGGGCATAGAACCCAGGTCTTGGCTGGTCAAGTGAGCCCCAAGGCTGCTAGAATGGGCAGCTTGCATAGACACAGCGGACTTTCAGTAGAAACTTTCAGTGATGAAACAGTTACATGAGGCATGAGCTTGTAAACATCGAATCCCAACTCTGCAAGCTGCCCCCATCCACATTCCCCTTTCCCAAGACACTTGGGGAACAGTTTCTCTTCTAGGAGGAAATGGGAATTCCCACGCTAGTGCGGGAGTCAGGCGGGGACTTCCTTTCATCAAGCTGCGTTTGTGTTGGAGACATGGTCCTGCCACCTGTCCTGGAAAACATCTGTGCAAAAGGCATTTCTTCTGCCTGGGTCAGTACTGAAACCCCTGGTTTGTCTCTGGAGACAAGGCGTGGGGAACCTCCAGCTTACGGGCCAATTCTAACCTGCATCTGTTTTTTATTTGGGCCCCTTTTTCCAATTCCAAGATCTGGCTCATGGATCCAGTCCCCAATCTTAAGCACGGAAAGACTGAGCTCAGGGGAAGAGAGTCGAGATGAGGGCATGGACACAAGGACAGGGGCAGATCCACGGCACAGATTCATGGTCTGGAGCCTCCCCTTCCTTCTCCCATTCTAAGCCCCCGTCCCCTTATTCACCTTCACCCCAACTCCTATGCAACCAGCAGAGCTTATGCTAATTTTCAAAGTGGCCTCGTGGGAGGGAAAATATTCCGCACCCGCCATCATAGACATTCATGCCAAAACGCCAAGTAGGTAAGCCTAGTAGCCTAGTAACCAAAACGTCAGCCTAGTAGGTAAAATCCTGCTAACCAGATACGAAGAGCTATTTCCTTCCAAACCTGTCCCTTACTGTACTCCTGTAAGTGTCAGAGTAAACAACCCAAATGCAGCTACTCCATGGAGGAAGAGAGAATTTTAGATGAACTTTTTTTTTTTTAAAAAGCAAGCAAGCAAGCAAGAAAGAAAAGTTAATCTAATTTTTTAAAAAAAACAACAAACAAAACACCCAGAATGAGCATCTCAGTAGTAGACTACGCCCCAATATCAGCCAAACCTTCTTCAATCCCACCCCCAACATTTATTTCTATAATAGGGGAGAATTAGAGGTGAAACGAGTACCTGCCAAAACGGGTATACCTTTGGAATTTCTGGTACTCGAATCGACTCAAAAATACTGGATACCGATTGGTACCCATTGTTGACCTGATTCGAGTATCCAGTGTCCCGGAATGTTGACTTCGTGACCCGGAATGTTGACTTCTGGTTCTGATTTTTTTGATTTTCTGTCCTGATTTACCAATTGGTAACAGGGAAAAGAAACTGAAAAACTGGTAACAGAAATTACCAATTTTTTAACTCGGGTAGCCCGTCGAGAACCCAAAGCGGCACTCGAAAACGTGGGTATTACCCGTGGGTAGCAAATGAGCCTTACACCGTCTGAACGTAAGCTCAAAAGATGAAATCTCAGGGCTGTCTGAAACGTGGCAGCATGGCTTAGTGGACAGAGCACAGAGTCAGAGGATAGGATGCCTTCCTGCCACTGCCACTAAATCCCCTGAGGTGCTGGACACAGATCTCTGCCTCAGTTTCTCCAAATATAAAATGATGCTCGCTAACAACCCCCACCTTGCACTGGTGTCTCTGCCAACTGACAAATCTGGGTGAAAGAACCTTGACCACAGAAGGTACAATGTGAGGGATGGATCCAGCAAGAATAGATCCTGCAGCTGTACGGGGGCCCCCCCTGTGTACTGAGCAAGGGGACTACATGGAGTCCAGGAATAAATTTGAAATGGTAACATGATCGTGAGAAGCACGGAGGTAAAATACAAGCCCAAAGAGCCTCAACCATGGAGCGCTCCAGTGTAGGGAAGGCCCATGACAGTTCGGGATGCAGCCCCCCAACGTAGGGGTCCCACAAGTGAACATGAAATAGCAACATATGGTAACATGTGGGGCCCGGTCCCTGAAAGAAGGATGTTACTAAATCCTAGAATTAGGGTCATCAAGTGCAACTAATTCTTGATGTTCACATATGTTTAAATGAAGATCAACAATTAATTATGACCACGTTTTCTTTCTTCCAAGGGGGAGGCAGTGTGTGTCCCTCCAACACACCTAGGTTACAACACCCCCCGCCCCCCATTTTGTACTGGGCCCCAACTTCCCTGGTTCCATCACTCTGGGTGTTAACAAAGAAGTTGGCGGCCGCCTTAGGCCTGCTGTGGCCTACTTTGACCTGTGGGCCACTGTCATGTTTGTCGTAGCCCGTCCAGATGTTTGCCCCAGAGTTCTCACAGTCTGGGCTGTGATTCCAGAGACCTCCAGGGTCACAGCCCAGACTGCCGTCTGCCTGATCGGGCCCGAGCGCGCTATAACTTTATAGCCCGTCGTGGCCCTGCCTTGGCTGCCTCTCATGGTAGGGGTTGAGGCGCTCGGCGCAGCGTGGTGCTGTGTGGCTCTCCCCGGCCCACATGAACATTTGTTCCACGGCTGGACCTGATCCTGAACAGGTTACCAGCAGCTTCCCCGACTGGATCGAGTTGTGACGGTGGCCGTCCGCCATTGCTTGTGGTAACATCCTATCTAATGCCACTCTTGGGCCATTGCTATTTCACATCTGTCCTTGATTAGAAAAGGTTCTGCCCATGACTCCTCACTTTCCAGCCCCTGCGTGGATTTAACTGCGTCTGCATCTCAATGAACCTCCCTTTGGAAATGGAACCTGCCTGTCCTTACGTCTTGTCCAGGGATGCGACGACGGGCTCAAGGAGTCGAAGCCCGGCAAAGTGAACCGGTCGAAACGAAGGGGCGCTGCCATTTGGGGGGTCAGATTTCTACCCGCAGATGGAATGCTTTCATCTGCGAAACCCAACGGGCGGATGTGAAAACAAGGGACTGAAGTGTCTATTTGGATATGCACCCAAGCAGAGGTCATTTTCAGCTGAAATGTGTGTGTGTGTGCGCTGAAATGTGGGGAGGGGGGCTGGATCCCCTTATACTACCTAAGAGACAAACCCCTGTCTCAAGGAGAATTCCCAGTGGAGGGGCGTGGGGGGAGGACAGCTTCCCACTCTTCAGCACTGTGCAACCAACTGGGCTGATGAGATCGGAAGAGCACACGTCTGAACTCCAGTCACCTTGTAATCTCGTATGCCGTCTTCTGCTTGAAAAAAAAAAAAAAATATCCAAAACCTAATTTCATTCTCAA
>TRINITY_DN316_c2_g1_i4 len=3425 path=[2:0-191 3:192-1241 5:1242-3220 6:3221-3221 7:3222-3424]
CGGCTAGTGTGGCTGCTAGAAGAATTGCGGCTAGTGTGGCTGCTAGAAGAATTGCGGCTAGTGTGGCTGCTAGAAGAGAGAGAGTGATTGCACTCGCTCAGCTGAGAGAGGAAAGAGCAAGGCAGGGAGTGCAGAAAGGACTTTCTCCAGAGGATCTGCACCCTCACTTCTCTCTCCGTTTGGGAAAGGAAGTGAGGGGAGGGGGTGAGGCTCCTCCAGAGGATCCACTTTCCCAGAGAGAGGAATCCTTCCGGCAGCCCAACCCTCTCCTCTTGCAGCCGTCTCGGTTGGGAGACCATGTGAGCGCTGCTTCTGATGCAAAGTGGGAGGCGGGGAGGGGGGTCATGGCCAGGAAAGACTTCTCTGGTTGCGACCCCTCTCCCTTTCCATCAGAGCCAGGGCTGGGGAGAGGAAAGCGCTCATGTGCTGCCACCAGCACATGAAATGCATGAAGGGGCCTTTCTGTTTATTTTATTAATTTATATTAAAATGTATTTGCCGCCCCTTCCTGCCTCAGGCCTCTCGGGGCGGCTCGCAGCGTATTAAAAACATTTTAAAACCTGAAAATAAACAATAATGATTTAATTAAGAAACGATATATTATTAACTCTACCTGCTAAAACGTGAGTGGGGGCTGCATGGGCCAAATACGGACTGCAGCGGGCTGAGGGCTCGTTTATAAACACTCTCGGATTCCCTGCTGTTCAGGTGAGTAGCAGGTAGAGGGGAAACAGCTCCATCGCACTGCCGGCCTGGAGAGTAGAGGCTACGATATTTTAATCACACACTGCCAAGAAATCATTTCATTTTACTCAAAGGGGCTGATATTTCAATCAGGGAGGGTAACGTCATGCTCGACTGCCCCCTAGACTTAACTCTGCATAAGCTGAATTTCTGATAAGCTGAACTGAGGTCCCACAAAATTTGACTTAAAATGTCTCCGCTGTGACAGCCCACTTGTTGGCTGGGCTCGCCAGATGTTCCATCACCAGGCAGCTCACGTTTGCAACGTGCAGCGCCTGGCACCCAAAAGTGCATGTGCAGGGAAACTTGTATCAGATTGTTGGTAGGCGCAGAATACCCCAAGTCTGGCTCTTGTTAGTCCTTGTCTGATAAATACCTCTTCTAAAAGAACTAAGGCCTTCAAGTCTGAATCAACAGCAGTTAACGCCGGAGGGAGAATGCAGCTCCCCTTGGGGCCGCACCTCAAGAGCTGAGCTCCTAAGATTCAACCCTCTTTTGCTGGGAAGAAGCTCAAGGGGACGGTGCGAGGCAGAAATTGGAGAGGCTGAAAGAGGAGTGACATTTAATATGGTTCCTAGGGCTGAGAGGAGGAGGAGGAAGAGGCGGTGGCAGGCAGTATTACAAGGCAAGTACTGTAGTTTGAAGGCAATCATTTGGAAGCAAGTTGAATGCCCTCCTGCCCCCATCTCCCAACTTGGTGGGGGATGTTCCTGAGATGCTTAGGATGAAGGCTGAACAACTCATGGAAGTGTCAAGAGGCTGAATTTAGAAGCGGGGGAAGTCTCCATAGTTTCAGATGCTGCTACTCTTAATCTGGGGTGAGGCATCTGTCTCTCTGCTGCTCTATGGAGAGTGGCAGCGAACTGCAGAAAAAGAGACAGTGAATCTGCACTGAGCACAAAACCACAGAATCGTAGGATTGGGGTCATGCAGATGGAGGAGCTATACGGCAGCTAGCTATTGGCTGAAACATCCCAGCCAGGCCTAGCTTTGTCTCTCTGCTGGTTCTCTCTGTTCTGCTGAACCAGAGCTATCAATACTGAGGACATGCCTGGAAGCTCTTTAAGCCTCAGTCCCTTTCTTCACTTCAAAAAGCTAGAAAGAGTGGAGTGGAGCCTTATGGTCATGCTTCCCAGATGGACGTGATGCCATTCGGAATGGTAGATCCAGGGGGGAAATTCTGAGAAGAGGACACAAGTCACGGGCATAGAACCCAGGTCTTGGCTGGTCAAGTGAGCCCCAAGGCTGCTAGAATGGGCAGCTTGCATAGACACAGCGGACTTTCAGTAGAAACTTTCAGTGATGAAACAGTTACATGAGGCATGAGCTTGTAAACATCGAATCCCAACTCTGCAAGCTGCCCCCATCCACATTCCCCTTTCCCAAGACACTTGGGGAACAGTTTCTCTTCTAGGAGGAAATGGGAATTCCCACGCTAGTGCGGGAGTCAGGCGGGGACTTCCTTTCATCAAGCTGCGTTTGTGTTGGAGACATGGTCCTGCCACCTGTCCTGGAAAACATCTGTGCAAAAGGCATTTCTTCTGCCTGGGTCAGTACTGAAACCCCTGGTTTGTCTCTGGAGACAAGGCGTGGGGAACCTCCAGCTTACGGGCCAATTCTAACCTGCATCTGTTTTTTATTTGGGCCCCTTTTTCCAATTCCAAGATCTGGCTCATGGATCCAGTCCCCAATCTTAAGCACGGAAAGACTGAGCTCAGGGGAAGAGAGTCGAGATGAGGGCATGGACACAAGGACAGGGGCAGATCCACGGCACAGATTCATGGTCTGGAGCCTCCCCTTCCTTCTCCCATTCTAAGCCCCCGTCCCCTTATTCACCTTCACCCCAACTCCTATGCAACCAGCAGAGCTTATGCTAATTTTCAAAGTGGCCTCGTGGGAGGGAAAATATTCCGCACCCGCCATCATAGACATTCATGCCAAAACGCCAAGTAGGTAAGCCTAGTAGCCTAGTAACCAAAACGTCAGCCTAGTAGGTAAAATCCTGCTAACCAGATACGAAGAGCTATTTCCTTCCAAACCTGTCCCTTACTGTACTCCTGTAAGTGTCAGAGTAAACAACCCAAATGCAGCTACTCCATGGAGGAAGAGAGAATTTTAGATGAACTTTTTTTTTTTTAAAAAGCAAGCAAGCAAGCAAGAAAGAAAAGTTAATCTAATTTTTTAAAAAAAACAACAAACAAAACACCCAGAATGAGCATCTCAGTAGTAGACTACGCCCCAATATCAGCCAAACCTTCTTCAATCCCACCCCCAACATTTATTTCTATAATAGGGGAGAATTAGAGGTGAAACGAGTACCTGCCAAAACGGGTATACCTTTGGAATTTCTGGTACTCGAATCGACTCAAAAATACTGGATACCGATTGGTACCCATTGTTGACCTGATTCGAGTATCCAGTGTCCCGGAATGTTGACTTCGTGACCCGGAATGTTGACTTCTGGTTCTGATTTTTTTTGATTTTCTGTCCTGATTTACCAATTGGTAACAGGGAAAAGAAACTGAAAAACTGGTAACAGAAATTACCAATTTTTTAACTCGGGTAGCCCGTCGAGAACCCAAAGCGGCACTCGAAAACGTGGGTATTACCCGTGGGTAGCAAATGAGCCTTACACCGTCTGAACGTAAGCTCAAAAGATGAAATCTCAGGGCTGTCTGAAA
>TRINITY_DN316_c2_g1_i6 len=3529 path=[2:0-191 3:192-1241 5:1242-3220 7:3221-3423 10:3424-3528]
CGGCTAGTGTGGCTGCTAGAAGAATTGCGGCTAGTGTGGCTGCTAGAAGAATTGCGGCTAGTGTGGCTGCTAGAAGAGAGAGAGTGATTGCACTCGCTCAGCTGAGAGAGGAAAGAGCAAGGCAGGGAGTGCAGAAAGGACTTTCTCCAGAGGATCTGCACCCTCACTTCTCTCTCCGTTTGGGAAAGGAAGTGAGGGGAGGGGGTGAGGCTCCTCCAGAGGATCCACTTTCCCAGAGAGAGGAATCCTTCCGGCAGCCCAACCCTCTCCTCTTGCAGCCGTCTCGGTTGGGAGACCATGTGAGCGCTGCTTCTGATGCAAAGTGGGAGGCGGGGAGGGGGGTCATGGCCAGGAAAGACTTCTCTGGTTGCGACCCCTCTCCCTTTCCATCAGAGCCAGGGCTGGGGAGAGGAAAGCGCTCATGTGCTGCCACCAGCACATGAAATGCATGAAGGGGCCTTTCTGTTTATTTTATTAATTTATATTAAAATGTATTTGCCGCCCCTTCCTGCCTCAGGCCTCTCGGGGCGGCTCGCAGCGTATTAAAAACATTTTAAAACCTGAAAATAAACAATAATGATTTAATTAAGAAACGATATATTATTAACTCTACCTGCTAAAACGTGAGTGGGGGCTGCATGGGCCAAATACGGACTGCAGCGGGCTGAGGGCTCGTTTATAAACACTCTCGGATTCCCTGCTGTTCAGGTGAGTAGCAGGTAGAGGGGAAACAGCTCCATCGCACTGCCGGCCTGGAGAGTAGAGGCTACGATATTTTAATCACACACTGCCAAGAAATCATTTCATTTTACTCAAAGGGGCTGATATTTCAATCAGGGAGGGTAACGTCATGCTCGACTGCCCCCTAGACTTAACTCTGCATAAGCTGAATTTCTGATAAGCTGAACTGAGGTCCCACAAAATTTGACTTAAAATGTCTCCGCTGTGACAGCCCACTTGTTGGCTGGGCTCGCCAGATGTTCCATCACCAGGCAGCTCACGTTTGCAACGTGCAGCGCCTGGCACCCAAAAGTGCATGTGCAGGGAAACTTGTATCAGATTGTTGGTAGGCGCAGAATACCCCAAGTCTGGCTCTTGTTAGTCCTTGTCTGATAAATACCTCTTCTAAAAGAACTAAGGCCTTCAAGTCTGAATCAACAGCAGTTAACGCCGGAGGGAGAATGCAGCTCCCCTTGGGGCCGCACCTCAAGAGCTGAGCTCCTAAGATTCAACCCTCTTTTGCTGGGAAGAAGCTCAAGGGGACGGTGCGAGGCAGAAATTGGAGAGGCTGAAAGAGGAGTGACATTTAATATGGTTCCTAGGGCTGAGAGGAGGAGGAGGAAGAGGCGGTGGCAGGCAGTATTACAAGGCAAGTACTGTAGTTTGAAGGCAATCATTTGGAAGCAAGTTGAATGCCCTCCTGCCCCCATCTCCCAACTTGGTGGGGGATGTTCCTGAGATGCTTAGGATGAAGGCTGAACAACTCATGGAAGTGTCAAGAGGCTGAATTTAGAAGCGGGGGAAGTCTCCATAGTTTCAGATGCTGCTACTCTTAATCTGGGGTGAGGCATCTGTCTCTCTGCTGCTCTATGGAGAGTGGCAGCGAACTGCAGAAAAAGAGACAGTGAATCTGCACTGAGCACAAAACCACAGAATCGTAGGATTGGGGTCATGCAGATGGAGGAGCTATACGGCAGCTAGCTATTGGCTGAAACATCCCAGCCAGGCCTAGCTTTGTCTCTCTGCTGGTTCTCTCTGTTCTGCTGAACCAGAGCTATCAATACTGAGGACATGCCTGGAAGCTCTTTAAGCCTCAGTCCCTTTCTTCACTTCAAAAAGCTAGAAAGAGTGGAGTGGAGCCTTATGGTCATGCTTCCCAGATGGACGTGATGCCATTCGGAATGGTAGATCCAGGGGGGAAATTCTGAGAAGAGGACACAAGTCACGGGCATAGAACCCAGGTCTTGGCTGGTCAAGTGAGCCCCAAGGCTGCTAGAATGGGCAGCTTGCATAGACACAGCGGACTTTCAGTAGAAACTTTCAGTGATGAAACAGTTACATGAGGCATGAGCTTGTAAACATCGAATCCCAACTCTGCAAGCTGCCCCCATCCACATTCCCCTTTCCCAAGACACTTGGGGAACAGTTTCTCTTCTAGGAGGAAATGGGAATTCCCACGCTAGTGCGGGAGTCAGGCGGGGACTTCCTTTCATCAAGCTGCGTTTGTGTTGGAGACATGGTCCTGCCACCTGTCCTGGAAAACATCTGTGCAAAAGGCATTTCTTCTGCCTGGGTCAGTACTGAAACCCCTGGTTTGTCTCTGGAGACAAGGCGTGGGGAACCTCCAGCTTACGGGCCAATTCTAACCTGCATCTGTTTTTTATTTGGGCCCCTTTTTCCAATTCCAAGATCTGGCTCATGGATCCAGTCCCCAATCTTAAGCACGGAAAGACTGAGCTCAGGGGAAGAGAGTCGAGATGAGGGCATGGACACAAGGACAGGGGCAGATCCACGGCACAGATTCATGGTCTGGAGCCTCCCCTTCCTTCTCCCATTCTAAGCCCCCGTCCCCTTATTCACCTTCACCCCAACTCCTATGCAACCAGCAGAGCTTATGCTAATTTTCAAAGTGGCCTCGTGGGAGGGAAAATATTCCGCACCCGCCATCATAGACATTCATGCCAAAACGCCAAGTAGGTAAGCCTAGTAGCCTAGTAACCAAAACGTCAGCCTAGTAGGTAAAATCCTGCTAACCAGATACGAAGAGCTATTTCCTTCCAAACCTGTCCCTTACTGTACTCCTGTAAGTGTCAGAGTAAACAACCCAAATGCAGCTACTCCATGGAGGAAGAGAGAATTTTAGATGAACTTTTTTTTTTTTAAAAAGCAAGCAAGCAAGCAAGAAAGAAAAGTTAATCTAATTTTTTAAAAAAAACAACAAACAAAACACCCAGAATGAGCATCTCAGTAGTAGACTACGCCCCAATATCAGCCAAACCTTCTTCAATCCCACCCCCAACATTTATTTCTATAATAGGGGAGAATTAGAGGTGAAACGAGTACCTGCCAAAACGGGTATACCTTTGGAATTTCTGGTACTCGAATCGACTCAAAAATACTGGATACCGATTGGTACCCATTGTTGACCTGATTCGAGTATCCAGTGTCCCGGAATGTTGACTTCGTGACCCGGAATGTTGACTTCTGGTTCTGATTTTTTTGATTTTCTGTCCTGATTTACCAATTGGTAACAGGGAAAAGAAACTGAAAAACTGGTAACAGAAATTACCAATTTTTTAACTCGGGTAGCCCGTCGAGAACCCAAAGCGGCACTCGAAAACGTGGGTATTACCCGTGGGTAGCAAATGAGCCTTACACCGTCTGAACGTAAGCTCAAAAGATGAAATCTCAGGGCTGTCTGAAAAGATCGGAAGAGCACACGTCTGAACTCCAGTCACCTTGTAATCTCGTATGCCGTCTTCTGCTTGAAAAAAAAAAAAAAATATCCAAAACCTAATTTCATTCTCAA
>TRINITY_DN316_c3_g1_i2 len=343 path=[0:0-342]
CATTCCCTAAGGCAGGGGTGGGGAACCGCAGGCCTGAGGGATAAGGGTGGCCTTTGGCTAATTTTTATTTGGCCCTTTTAAAGTTCTTGCATATGATCCCACGATCCAATTTCTACCCCTAAGCACGGAAAGACTGAGCTCAGAGTAATGGAGCAGAGATGGGGGCATGCACACAAGGATGGGGAATGGATCCTCCTCTTCTTGAGCGTATCCCTGAAGCACCTCTGCTTCTAAGTTCCACGCAGTCGTTGGAGCTTGGGGAACCCAGTCCTAGTCTCACCTTAGCCTTACTGGGTGACCTTGGGCCAGTCACATTATGCTCTCAGCCTAACCTACCTCACAC
>TRINITY_DN316_c5_g1_i1 len=207 path=[0:0-206]
AAATGAACTTTTTTTTTCCCTCCCCCCCCCCCCCCCCTTTGAAAATTGTCCTTTCTCTGCCCTGAAACTCATCTGTGCTCTGTTAGCAGAAAGTGCCTCTGTCAAATGCTCTGATTCTGCATTGGGATTCTCTTGAGTAGTTTATGTTCTATATGTTTAGTAATGCATTTTCTTTGTGGTTTAGACACTACCCAAAAATTTGAGCCA
>TRINITY_DN377_c0_g1_i2 len=2333 path=[0:0-2332]
CTCAAGTATCTTTTGTAAAGTTGTGTCATAATTTTTCCTAACACTTCCCATAATTCCACAGTTCTGGATCTTATCAGTTGAACATTCTACAAAATGGCCATTTGACAGTTTTGGGGGCAGGGGGTTCTGCTATCAATCACAGTTCTTGTGTTTTTTAAAAAAACAAAACCAAAAAAATCTACACATATCACGTCTTATTGAATCAATGATAGAAATTTTCTTTTTCTTAAAAAAAGGGAATTTTTTTTTTTTTAAAAGCAAAACCATTTAAAAATCAGGGCAGAAAGAAATCAGAGGGGCCCAGCTGCCCCCTTGCGATACAGAGAATGAACCGCACCGAAGCCACCTTCGCCCACCCCACTCCCCCAGCCTGGCTAATCAGAGCGCAGCACCCGCAACCCAGGGGCAGAGAACGCGGCAGGGACGGGAGTGACCGACATGCAGCCCTGTGGCCAGCAGGGGGCAGAGTCAGCAGCAGCCACCTCTTCCACTCCTCCTGGCTGCCAGGATGGGATATCCCCTCCCTATCCCTGGTGCTCTTGGGGGTCACTGCAGCTGCCGGTGCGGGGGGGGGGAGCACCTGAGTGGTGCTAGATCAAAGAACAGGTCCCTCCCCCTTGGTCCCTATAACCTTGTTCTGGTCCCTGCCCCCCAACCTCTCCCAGCTGAGCTTGCACACAATGTGAGCCCTTCCCAGGCTGCCCCATGAGTGGGGAGACTGGTCACCCTCTGCAGCCTGCAGGATTGGGGCCGATCCAGTCTGGGAGCATTGGCAGCAGCTTGGTGCAATGGCCCAGCTCCACCACATGAGGGCGACAAACTGCAATCCAAATCCAGCCCATCCCAGTGCCACGAGTTCTGTCCATGCCCCCGCCCCCACCCCCCACTCTGATCCCAGGGGGAGCCCCAGCCTTGCCCCCTCCCAAAGAGATGCTCCAAGACTGGCCGGCCCAACAGGAAGCGTTGGGGAGAGGGGGGAGGGGGGGAGAGGGGAAGAGTAGGAAGTGCAGGGGGCGGGGCCTGGTATAGGGGGCGGGCCTATCGCACCGTCACCCCCAGCTTCTCCAGGATGCGGGTCCCCTTCTCCAGGTACTCGCTCCGGCACAGCCAGAAGGAGTCCTTGTCTTTCATGATGTCGGCCAGCACAGCTCCCCCCAAGAACACCATGTGCTTCCGCCGTGGAGGGTCCTCGATCCGGATCTTGAATTTCGAGAGCTTTTCCACGTCGCCCTTCAGCACCCGCTCCAGGTAGAGCTGTTTGATCTCGCGCTCCAGGCGAGACGGGAGCCCTGGGTACATGGTGGAGCCACCCGACAGCACAATGTGCTTGTAGAATTCTGACCGGGTGTCAATGTCAGCAGCCTGGATGGTGTTGAAGAGCAGTTCGGCCACGCCCACGCCCTCCACGTTGATAAGGTGTGGCTGGAACAGGGCCTCCGGAGCCTCGAAGCGCTCACCCCCCACCTTGATCACTCGCCCATCAGGCAGCATGTAGGATTCCACCAGCACAGTGGTCTCCTGTGCCAGCTTCTGCTCCTGCTCGATGTTGTAGCCGACGTAGCAGAGCTTCTCCTTCATCATCCGCACCGTCTCAAAGTCGGCCGAGTGGTTGAAGGCATAACCGCGCAGTAACAGGAGCTTGATGAGGTAGCGAGTGATGTCACGCCCTGCAATGTCCAGCCGCCGCGTGAGGTGGGGCAGCGAGAAGCCCTCATAGACGGGGCAGATGTGGGTTACGCCGTCCCCAGAATCCACTACCACGCCAGTGAGCAGCCCCTGGGCGTAGAGGGTCAGCACAGCCTGGATGGCAATGTACACCCCGTCAAACTGGTATGTCTCAAACATCACCTCAATGATCTTCTCCCGGTTCTTGATTGGGTTCATGGGGGGCTCCGTGAGCAGGATCTTGCAGTTACGGGGGTCGACGTTCAGCTTCTCTGGGCCAAAGGTGTAATCCCAAAGGCACTTCATGTCATCCCAGTTGCGCACAATTCCATTCTCCATGGGGTAGTTCACTTCCAGCATGGAGCGCAGCTCGCTGGCCTCGTCCCCGACCATCAGGTCCTTGATCTCGATGTTGCCGACCTTGGTGGTGGAGCGGATGATGGGGCGCCCAACCAGTGCCGGGAAGATGTGCTCGGGGAAGTTGGAGCCGGCGTAGCCGCACTTAACGAACCCGGTGCCATTGTCACAGACCACCACACGCCGGCCCTGGCTGTCCATGGTCCCGGCTCTGAGCAGCGGCAGCGCCCACCCTCCGCCTCCTCCTTGCGCCTGGGCCCGGGCTCAGAGCAGGAAGCGCCGCCCGGGCTGAGCCTGCAGCCGGCACTGAC
>TRINITY_DN377_c1_g1_i1 len=1888 path=[0:0-1887]
GCCTCCCTTCAATCGCCATATTGGGCAACTGAGAAAAGGGCTCGTCTTTTCTTGTTTTTTCCGTCTCTCTCTCTCTCTCTTTTTTTTTTTTCTTACTCCACTACCGCTTTGACATCGGCGAGGTTTGCGAGCGCACTTTGGATCGGGGCATCCTCGGCGGCGTTTGCAGCAGCCTGGAGCTGGGATCTAATCGAGCCGAGGGGGGGCTGCTGGCTTGTAGTTTTCTCCCCCCTCGTCGTCCTCTCTTTTTTTTGCCTCCCCCAGCGTACACTTGATCTGCGGCAAGAGTTTCGTCTTGGATCTCCGGAGTCCCTTATTCCTCCCCCCTCTTGTGGCTTATGCAACTGTTTTTTGGTGCGGGATTTGCCTGTTCTCCCATAGGAGCCCAGATCGCCTCTTCTTATAAAAAGGAAGGCACCAGCTTAATTTAAAATCCCATCCCCAGCAGCGGCAGAAGGAGGGTGGAAGTGGCGAAATGTCAAACGTACGTATCTCTAATGGGAGCCCTACCCTCGAGCGGATGGAGGGTAGGCAAGCGGACTATCCCAAGCCCTCGGCTTGCAGGAATCTCTTTGGTCCGGTCAACCACGAAGAGCTCAATCGGGATCTGCAGAAGCACCGCCGAGACATGGAAGAGGCATACCAGAGGAAGTGGAACTTCGACTTCCAGAATCACAAGCCTCTGGAAGGCAGGTTCGAGTGGCAAGCGGTGGACAAGGGCAGCCTCCCCGATTTCTACATCAGGCCCCCGCAGCTACCCAAAGCCCCCGCCGCCTGCAAGTCCGCCAGCCACCAGCACTTGGATGTAAACGGCAACTGCCAAGCGCTGAGCTTGGTGACTGCTCAGGGAATCTCAGAGGACGCTAGCTGTGCAGAGCGAAAGACTGATGCTGCCTCTGAGAGTCAAACGGACTTAGCCGAGCAGTGCGCTGCGCAGAGGAAACGGCCTGCCACCGATGATTCCTCTCCTCAAAACAAAAGAGCCAACACAACAGAAGAAGAGGTTTCAGAAGACTCCCCCAGTGCCAGTTCAGTGGAACAAACGCCCAAGAAATCCAGCCCGAAACGACGTCAAACGTAAACTGTTTAGAGTTTAAGAATATGCATTTCCTTGTTCATCAGATGCCTCAATGGCTGATGAAGCCAGGAAGATGTAAGTTATGTTAAGAAAAGGAAAATACATATCGTTTGATTCTCCAGGGAGGAGATCCTGTACAAGCACTGAAAAAAACAATAACACTAAAAATTTTAGGCACTCTTAAAAGATCTGCCTCTAAAAGCATTGGATGTAGCATGGTGCAATTAGGTTTTTCCTTATTTGCTTCATTGTACTACCTGTGTACATAGTTTTTATCTTATGTAGCACATAAACATTTTCTGGGAAGGGGTGGGGTGACCAATTTTAAAAACTTGCTTTCACAAACTAGCAAGCAGAGAAACGTATGAAGAGAAGCAATGTAGTGTGTTGTTTTTGTTTTGTTTTTTAAAAATTAAAGACGTATTGTCCCTTTTTTAGCACAGGCTACCACACCTTTTTAAAACTATACCGTAATGTTAACTACTGGCTATAGCAGACTGTTACAGGCTGCTTGTGAAATCTTTACTTATTCCATTAAGCTTAAAGGAAGGATCTTTATATTCTGATGTAGCAACAAATGCAATTTTTGCATTTTTCAGGGACTCTAATGAATAAATCTAATTTTAGCATAATAAATTTGGGCCATCTCTAACATTGTCCTGCATTCTTTTAAAAGAATTCAAGTTTCTTGTCTCCAAAACAGAATTTCCAACCTGTCAGATCTTGCTAATTTCTTTCCTGGAGAGGTTAAAAAAAAAAAAAAAAAAAGGGATATTACATCTTTAAACAGTATCTCTACATTGCCTGTGC
>TRINITY_DN377_c4_g1_i1 len=1424 path=[0:0-1423]
AGGTTAAAAAAAAAAAAAAAAAAAAAAAAAAAAAAAAAAAAAAAAAAAAAAAAATTTAACCCCCCTCCCCCCCCCCCCAAATTATGAACCCCCCCCCCCCCCCCCCCCCCGCTTTTACTCTTTCAGTATTTTCTATTCTCAACTTAGTGTAAATATCAATGGAATCTTGAATTATGAAAACTTTCCAAGGTATGTACGTGTGCTGTTTCCCCGTCCTAAAGGTTTTGGTACCGTTTCAGGTTGATGAGTTCAAGTCTGCCGTGTTTTGAAATGAAATTGATAGCGCTTTTTAATCTCCCAGGACAAATTTGTCCTTCTGAGAAGCCTAATATTGGCTAGCAGCGTTTTAACAATCGCTCTCTCTCTCTTTTTTTTTTTAAAATGCAAGACCTTTTCAAGAAAATAGCGATGCCATCGGTTTGGTACTTACTACATGCTTATAATTACTGTGTAATTATAAAACTACATTACATAAAGCTTTGGATAATTATGTAGCAGAACACTTAAGGTTATTCATACTATGATGGCATCTTAAATTTAACAATTTTTTTTTTTTGTCAGAGGTCGAAAGCAAGCTTGATTTAGCAGGCTGTGGTTATTTTCCAGATAAATGCCTGATGACCGGGGCGGTCTTGTACTGAAATGTGCTCAGACATGGGGCCATGTGTCTTTTTCTTTAGAAGTGTGTGTGGATTTTTTAAAAAAGACTTCAAACAGTAACTCACTTGCATTGCTCTTTTCATAAGTGCTTCAGTCCTTAATGTGACCCACCTCCCCACCCCTGCCATGGGTCAATTTCATTTTGCCAAATGTCAGAAAACTGGGTTGAACGCTTCAATTTGTAACCTGTTGTGTGTGATACATTTAAAAATGTACAAAATTAGAAGTGCCCCGATTACCAGACACTCAAAATCAAGATTTTATTTCATGGAAACCATCAACATATCTGTAAGTTCAATTGTAACTTCTGACAAACCCCTCTCCTTACTAACAGAGGCAATAAAAGCTCCACTGGAATTGCCAGGATGAAATCTTCTCATGAATCGTTTTGGTCTATTCTTTTGTAAACCTTTCGTCCGGACTGTTCTTATCTTTAAAATAGATGGAATCTCTTTAGAATACACACTAGACCACAGGCTCTCCTTAAGGAAGGCAGAAAACTCAATGCAACGTCTTGCCCGTTGGTAAATCTAAATGTTTACAAGAATGGAGCTGTCCTTATACAGCTGCGCTGTGTTAATTTGAATTTACCTAGGTGGTTGTTTGGAATATACCACGCTTGTGCTTGCTGTGGCTGGTTTGAAGACTACAGTCTGAGTAAATGATTTCTTCTTTTTGTTGAGCAACTTGTTATTTCATAAAGTAATTTATGACTTGCTTCAGAACTGTTTTACAATGAAATCCATATTGGGAAATCCTTAGAT
>TRINITY_DN377_c11_g1_i1 len=236 path=[0:0-235]
ATTTTTTTTTTTTTAAAAGCAAAAACCATAGAACCCAGAGAGAAAAGGATCCATTGTCCTTTCTTTTTTCCCAAACCGAGGAGCAGAGTAAATCAAGGTCACACGATCCAAAACTTGATTGAAATCCTTGTTAATTTCTTCATTTTCTTTCTTTCTTTTTTTTTTTTTCCCCCCCAGTCAGGGGACAGGGGAAGATTTCTTTATTCATTTACTTTATTTATTTAAAAAATTAAATT
>TRINITY_DN376_c0_g1_i5 len=1536 path=[0:0-711 2:712-834 4:835-1535]
GGGGGCGGAACGGAGAGAAAGGCCGTTCAGCGCGCAGGGGGCGGGGTTAGCGCCTGCGCGGCAGGAAGTAGTAGCAGCGCATGCGTGGGATGGTCTCTGGCCCGGGCTGCAGGGAGACGGGAGAAGGCGGTCGCTGTTGCGGGGATCCCAGTGACGCCGCATGTAGGGCTCTCCGGGGGGGGGGTGTTGGTAGGAGCCAAGGGCCGAGTCGGGGAGCGGGCCCCAGAGCTGCGTCTCGGAGACGGGCCGGGCGCGTAGGAATCTGCGCGGTGCGGCCTCTGCCATGGCCTTCGCCTCCTCCGCCGGCGCCCGGGCCCGGGCCAGCCAGGGGGGAGCGGCCCAGAAAAGGCCCGGCCCCTCGCAGGCAGAGGACATGGAACTGGACGAGGAGAACGCACTGAGCCAGACACAGACCCCGAGCCAGGGGCAGCGCAACCTGGAGCGCCAGCCACGGGCACAAGTAGATCAGAAGGTCAACGAGCTGGTGCAGTTTCTACTTATCAAGGACCAGAAGAAAATCCCCATCAAACGGGCAGATATTCTAAAGCATGTCATCAAAGACTACAAGGAGATCTACTCCGTGCTCCTTAGCCGAGCCAACCAGACGCTGCAGCAGATCTTTGGTCTGGAGCTGGTAGAAATCGATTCCCGCTATCACACCTACGTCCTGGTCAGCACGCTGCCGCCACTAGACGGGAAGCCTGCAAGCGAGGATGAGGACGCTCCGAAGATGGGCCTGCTCATCGTCCTCCTCAGTCTGATCTTCATGAAGGGCAACGCGGCCAAAGAATTTGCTGTCTGGGAGCTGCTGAGGAAACTGCGAGTGGATCCTGGGGAAAAGCATGAGGTCTTTGGAGATGTCAGAAAATTGGTGACAGAGGAATTTGTGCGACAGAAGTACCTGGATTACAGCCGCATCCCGCACACGGATCCCCCGGAGTTTGAATTCAAGTGGGGGCCACGTGCAGCCAAGGAGACGTCCAAGCAGCAGATCCTGCGCTTTGTAGCCAAGATCCAGAACAAGTATCCCCAAACCTGGATGAGCCAGTACAACGAGGCGGAGGCAGAGGCAGCGGCGGCGGCGGCGGCCAGTTCTGTGCCAGGACGGTAGCAGCACCGTGCAGTCGGGGTGGGGGAGAAACCCCTTTTTGAGTGGGGAGGAGGGGGAAGAGCTTCTCCCAGAGGCTCTGAATCAATGCCTCTTGCTAGAGTCCTGACAGCAGCCTCCCGGACCGTGACTCCTTGCACAGGGCGGTTCTTCCTGCATCCCCCGGGTCAGGGGGCCACCCAGGCCCATTTGGAAGGAACACACATGTTTCAGGGCTGGCGTTGGTGGCAACCTGACCCTCGTAGCCCCAATTGGGCAGAGCCAATCCTGGGCTTGCCTGAGTCGGGCTGTTTTTGTACCTCAACCCCTTCTCTGTTTCAAATAACAAATAAAAGACTATTTCCCCCGCAAAAAAAAAAAAAAAAACCCCCCCCCAAGCACCCGGGGGCCCCCAAAAAGCATCCCCCCCAACACCCCCCCCCCAAAGG
>TRINITY_DN376_c0_g1_i3 len=1616 path=[0:0-711 2:712-834 3:835-914 4:915-1615]
GGGGGCGGAACGGAGAGAAAGGCCGTTCAGCGCGCAGGGGGCGGGGTTAGCGCCTGCGCGGCAGGAAGTAGTAGCAGCGCATGCGTGGGATGGTCTCTGGCCCGGGCTGCAGGGAGACGGGAGAAGGCGGTCGCTGTTGCGGGGATCCCAGTGACGCCGCATGTAGGGCTCTCCGGGGGGGGGGTGTTGGTAGGAGCCAAGGGCCGAGTCGGGGAGCGGGCCCCAGAGCTGCGTCTCGGAGACGGGCCGGGCGCGTAGGAATCTGCGCGGTGCGGCCTCTGCCATGGCCTTCGCCTCCTCCGCCGGCGCCCGGGCCCGGGCCAGCCAGGGGGGAGCGGCCCAGAAAAGGCCCGGCCCCTCGCAGGCAGAGGACATGGAACTGGACGAGGAGAACGCACTGAGCCAGACACAGACCCCGAGCCAGGGGCAGCGCAACCTGGAGCGCCAGCCACGGGCACAAGTAGATCAGAAGGTCAACGAGCTGGTGCAGTTTCTACTTATCAAGGACCAGAAGAAAATCCCCATCAAACGGGCAGATATTCTAAAGCATGTCATCAAAGACTACAAGGAGATCTACTCCGTGCTCCTTAGCCGAGCCAACCAGACGCTGCAGCAGATCTTTGGTCTGGAGCTGGTAGAAATCGATTCCCGCTATCACACCTACGTCCTGGTCAGCACGCTGCCGCCACTAGACGGGAAGCCTGCAAGCGAGGATGAGGACGCTCCGAAGATGGGCCTGCTCATCGTCCTCCTCAGTCTGATCTTCATGAAGGGCAACGCGGCCAAAGAATTTGCTGTCTGGGAGCTGCTGAGGAAACTGCGAGTGGATCCTGGGTAGGAGGCGGCTGCTGTGGGAAGGCAGGTCCTGTCCCCTCCCCAATACTGACCGAACCTGTCCCCTCCCCATTCTCTAGGGAAAAGCATGAGGTCTTTGGAGATGTCAGAAAATTGGTGACAGAGGAATTTGTGCGACAGAAGTACCTGGATTACAGCCGCATCCCGCACACGGATCCCCCGGAGTTTGAATTCAAGTGGGGGCCACGTGCAGCCAAGGAGACGTCCAAGCAGCAGATCCTGCGCTTTGTAGCCAAGATCCAGAACAAGTATCCCCAAACCTGGATGAGCCAGTACAACGAGGCGGAGGCAGAGGCAGCGGCGGCGGCGGCGGCCAGTTCTGTGCCAGGACGGTAGCAGCACCGTGCAGTCGGGGTGGGGGAGAAACCCCTTTTTGAGTGGGGAGGAGGGGGAAGAGCTTCTCCCAGAGGCTCTGAATCAATGCCTCTTGCTAGAGTCCTGACAGCAGCCTCCCGGACCGTGACTCCTTGCACAGGGCGGTTCTTCCTGCATCCCCCGGGTCAGGGGGCCACCCAGGCCCATTTGGAAGGAACACACATGTTTCAGGGCTGGCGTTGGTGGCAACCTGACCCTCGTAGCCCCAATTGGGCAGAGCCAATCCTGGGCTTGCCTGAGTCGGGCTGTTTTTGTACCTCAACCCCTTCTCTGTTTCAAATAACAAATAAAAGACTATTTCCCCCGCAAAAAAAAAAAAAAAAACCCCCCCCCAAGCACCCGGGGGCCCCCAAAAAGCATCCCCCCCAACACCCCCCCCCCAAAGG
>TRINITY_DN376_c0_g1_i2 len=1840 path=[0:0-711 1:712-1015 2:1016-1138 4:1139-1839]
GGGGGCGGAACGGAGAGAAAGGCCGTTCAGCGCGCAGGGGGCGGGGTTAGCGCCTGCGCGGCAGGAAGTAGTAGCAGCGCATGCGTGGGATGGTCTCTGGCCCGGGCTGCAGGGAGACGGGAGAAGGCGGTCGCTGTTGCGGGGATCCCAGTGACGCCGCATGTAGGGCTCTCCGGGGGGGGGGTGTTGGTAGGAGCCAAGGGCCGAGTCGGGGAGCGGGCCCCAGAGCTGCGTCTCGGAGACGGGCCGGGCGCGTAGGAATCTGCGCGGTGCGGCCTCTGCCATGGCCTTCGCCTCCTCCGCCGGCGCCCGGGCCCGGGCCAGCCAGGGGGGAGCGGCCCAGAAAAGGCCCGGCCCCTCGCAGGCAGAGGACATGGAACTGGACGAGGAGAACGCACTGAGCCAGACACAGACCCCGAGCCAGGGGCAGCGCAACCTGGAGCGCCAGCCACGGGCACAAGTAGATCAGAAGGTCAACGAGCTGGTGCAGTTTCTACTTATCAAGGACCAGAAGAAAATCCCCATCAAACGGGCAGATATTCTAAAGCATGTCATCAAAGACTACAAGGAGATCTACTCCGTGCTCCTTAGCCGAGCCAACCAGACGCTGCAGCAGATCTTTGGTCTGGAGCTGGTAGAAATCGATTCCCGCTATCACACCTACGTCCTGGTCAGCACGCTGCCGCCACTAGACGGGAAGCCTGCAAGCGAGTAAGGGGGAAGCAGGGGCAGCAGGATGGATCTCTCCTCCCCACCTTTGGGGGGGGGCACTTAACCACTGTCTGCATCCCCCCCCTGCTACCTGCCGTCCTATCCAGCGGCCTCCTCCTAACCCCTGGGCCCAGAGCCCGACCCTCCCCTGGACTGGGCAGCGTGGGGTAGTGGGGAGGGCTCCCCTCTGCTCTCCCTTGGCCTGGGCCCTCCTCAATGCAGCCACTCTCTCTCACAGAGCGCTCCGGAGTCATTGGAGCTAGTCCCAGATGGGTGACTCTCTCCTCTCCTCTCCGTCTTGCAGGGATGAGGACGCTCCGAAGATGGGCCTGCTCATCGTCCTCCTCAGTCTGATCTTCATGAAGGGCAACGCGGCCAAAGAATTTGCTGTCTGGGAGCTGCTGAGGAAACTGCGAGTGGATCCTGGGGAAAAGCATGAGGTCTTTGGAGATGTCAGAAAATTGGTGACAGAGGAATTTGTGCGACAGAAGTACCTGGATTACAGCCGCATCCCGCACACGGATCCCCCGGAGTTTGAATTCAAGTGGGGGCCACGTGCAGCCAAGGAGACGTCCAAGCAGCAGATCCTGCGCTTTGTAGCCAAGATCCAGAACAAGTATCCCCAAACCTGGATGAGCCAGTACAACGAGGCGGAGGCAGAGGCAGCGGCGGCGGCGGCGGCCAGTTCTGTGCCAGGACGGTAGCAGCACCGTGCAGTCGGGGTGGGGGAGAAACCCCTTTTTGAGTGGGGAGGAGGGGGAAGAGCTTCTCCCAGAGGCTCTGAATCAATGCCTCTTGCTAGAGTCCTGACAGCAGCCTCCCGGACCGTGACTCCTTGCACAGGGCGGTTCTTCCTGCATCCCCCGGGTCAGGGGGCCACCCAGGCCCATTTGGAAGGAACACACATGTTTCAGGGCTGGCGTTGGTGGCAACCTGACCCTCGTAGCCCCAATTGGGCAGAGCCAATCCTGGGCTTGCCTGAGTCGGGCTGTTTTTGTACCTCAACCCCTTCTCTGTTTCAAATAACAAATAAAAGACTATTTCCCCCGCAAAAAAAAAAAAAAAAACCCCCCCCCAAGCACCCGGGGGCCCCCAAAAAGCATCCCCCCCAACACCCCCCCCCCAAAGG
>TRINITY_DN376_c0_g1_i6 len=1920 path=[0:0-711 1:712-1015 2:1016-1138 3:1139-1218 4:1219-1919]
GGGGGCGGAACGGAGAGAAAGGCCGTTCAGCGCGCAGGGGGCGGGGTTAGCGCCTGCGCGGCAGGAAGTAGTAGCAGCGCATGCGTGGGATGGTCTCTGGCCCGGGCTGCAGGGAGACGGGAGAAGGCGGTCGCTGTTGCGGGGATCCCAGTGACGCCGCATGTAGGGCTCTCCGGGGGGGGGGTGTTGGTAGGAGCCAAGGGCCGAGTCGGGGAGCGGGCCCCAGAGCTGCGTCTCGGAGACGGGCCGGGCGCGTAGGAATCTGCGCGGTGCGGCCTCTGCCATGGCCTTCGCCTCCTCCGCCGGCGCCCGGGCCCGGGCCAGCCAGGGGGGAGCGGCCCAGAAAAGGCCCGGCCCCTCGCAGGCAGAGGACATGGAACTGGACGAGGAGAACGCACTGAGCCAGACACAGACCCCGAGCCAGGGGCAGCGCAACCTGGAGCGCCAGCCACGGGCACAAGTAGATCAGAAGGTCAACGAGCTGGTGCAGTTTCTACTTATCAAGGACCAGAAGAAAATCCCCATCAAACGGGCAGATATTCTAAAGCATGTCATCAAAGACTACAAGGAGATCTACTCCGTGCTCCTTAGCCGAGCCAACCAGACGCTGCAGCAGATCTTTGGTCTGGAGCTGGTAGAAATCGATTCCCGCTATCACACCTACGTCCTGGTCAGCACGCTGCCGCCACTAGACGGGAAGCCTGCAAGCGAGTAAGGGGGAAGCAGGGGCAGCAGGATGGATCTCTCCTCCCCACCTTTGGGGGGGGGCACTTAACCACTGTCTGCATCCCCCCCCTGCTACCTGCCGTCCTATCCAGCGGCCTCCTCCTAACCCCTGGGCCCAGAGCCCGACCCTCCCCTGGACTGGGCAGCGTGGGGTAGTGGGGAGGGCTCCCCTCTGCTCTCCCTTGGCCTGGGCCCTCCTCAATGCAGCCACTCTCTCTCACAGAGCGCTCCGGAGTCATTGGAGCTAGTCCCAGATGGGTGACTCTCTCCTCTCCTCTCCGTCTTGCAGGGATGAGGACGCTCCGAAGATGGGCCTGCTCATCGTCCTCCTCAGTCTGATCTTCATGAAGGGCAACGCGGCCAAAGAATTTGCTGTCTGGGAGCTGCTGAGGAAACTGCGAGTGGATCCTGGGTAGGAGGCGGCTGCTGTGGGAAGGCAGGTCCTGTCCCCTCCCCAATACTGACCGAACCTGTCCCCTCCCCATTCTCTAGGGAAAAGCATGAGGTCTTTGGAGATGTCAGAAAATTGGTGACAGAGGAATTTGTGCGACAGAAGTACCTGGATTACAGCCGCATCCCGCACACGGATCCCCCGGAGTTTGAATTCAAGTGGGGGCCACGTGCAGCCAAGGAGACGTCCAAGCAGCAGATCCTGCGCTTTGTAGCCAAGATCCAGAACAAGTATCCCCAAACCTGGATGAGCCAGTACAACGAGGCGGAGGCAGAGGCAGCGGCGGCGGCGGCGGCCAGTTCTGTGCCAGGACGGTAGCAGCACCGTGCAGTCGGGGTGGGGGAGAAACCCCTTTTTGAGTGGGGAGGAGGGGGAAGAGCTTCTCCCAGAGGCTCTGAATCAATGCCTCTTGCTAGAGTCCTGACAGCAGCCTCCCGGACCGTGACTCCTTGCACAGGGCGGTTCTTCCTGCATCCCCCGGGTCAGGGGGCCACCCAGGCCCATTTGGAAGGAACACACATGTTTCAGGGCTGGCGTTGGTGGCAACCTGACCCTCGTAGCCCCAATTGGGCAGAGCCAATCCTGGGCTTGCCTGAGTCGGGCTGTTTTTGTACCTCAACCCCTTCTCTGTTTCAAATAACAAATAAAAGACTATTTCCCCCGCAAAAAAAAAAAAAAAAACCCCCCCCCAAGCACCCGGGGGCCCCCAAAAAGCATCCCCCCCAACACCCCCCCCCCAAAGG
>TRINITY_DN376_c0_g2_i1 len=268 path=[0:0-107 2:108-267]
CTCTGGGAGGGGAGTAGGGGCTAGTGGGTTAGAGCAGGGGGGGGGCTGGGAGCTAGGACGCCTGGGTTCTCTGGGAGGGAATGGGGGCTAGTGGGTGAGAGCGGGGGTGCTGGGAGCCAGGACTCCTGGGTTCTCTGGGAGGGGAGTGGGGGATAGTGGGTGAGAGCAGGGCGGGGTACTCTGACCTGATCCCGGGATCTCCTCCGCCCCCCAGATTTCACCCCCGCTCTCCTGGTGGGGTCCCGGGGGGCCTCCCCGCCTGTGTCCA
>TRINITY_DN376_c0_g2_i2 len=222 path=[1:0-61 2:62-221]
CGACGCTCTTCCGATCTGATTAATTCAAACGGGGAGGGGGGGCTAGTGGTGAGAGCGGGGGGGCTGGGAGCCAGGACTCCTGGGTTCTCTGGGAGGGGAGTGGGGGATAGTGGGTGAGAGCAGGGCGGGGTACTCTGACCTGATCCCGGGATCTCCTCCGCCCCCCAGATTTCACCCCCGCTCTCCTGGTGGGGTCCCGGGGGGCCTCCCCGCCTGTGTCCA
>TRINITY_DN394_c0_g1_i3 len=529 path=[0:0-130 2:131-321 4:322-528]
GGCGCACTAATTTTTATGCCATTTTTTTACCCTCTCTTCTGTTCTCATTTTTTTTTTTTTTTTTTTTTCCATCTTAACAAAAAGATTTATTTAGCAAGAACAAGATGCTGAAATGATCCAATTTGAAATGATCCCTACACAAGTCTGGAAATCCATCCCATAGATGCCAGCAGCTCCTTCAGTACAATTGGCAAGCCTTTACTTTTTGCCAGACTTCTTGATTCCACCACCAGCAAGAGGGCCCTTCCCAGCAGCCTTTGCCTTCAGCTCCTCTAATGCCTTCTGCTCCTCCTTCTGCTTTTTCTTGAAAGCCATGTCTTCCCTCTCGGCCGGACATGTCCACGCTTTTCTCCCAGCTCCTCGCGCCGCCGCAGCCCCTACCCCGGAAATAAAAGCCGGGGGAAGCGCCACTTCCGGTTGACCCGACCCTCGAGATCGGAAGAGCACACGTCTGAACTCCAGTCACCTTGTAATCTCGTATGCCGTCTTCTGCTTGAAAAAAAAAACAGTACAATTGGCAAGCCTTTAC
>TRINITY_DN394_c0_g1_i1 len=585 path=[0:0-130 2:131-321 3:322-377 4:378-584]
GGCGCACTAATTTTTATGCCATTTTTTTACCCTCTCTTCTGTTCTCATTTTTTTTTTTTTTTTTTTTTCCATCTTAACAAAAAGATTTATTTAGCAAGAACAAGATGCTGAAATGATCCAATTTGAAATGATCCCTACACAAGTCTGGAAATCCATCCCATAGATGCCAGCAGCTCCTTCAGTACAATTGGCAAGCCTTTACTTTTTGCCAGACTTCTTGATTCCACCACCAGCAAGAGGGCCCTTCCCAGCAGCCTTTGCCTTCAGCTCCTCTAATGCCTTCTGCTCCTCCTTCTGCTTTTTCTTGAAAGCCATGTCTTCCTCATCCATGTCCTTGGAGGACTTCTTCGGCTGCTTCAAGGGCTTTTTCTTGCCCCCCTCTCGGCCGGACATGTCCACGCTTTTCTCCCAGCTCCTCGCGCCGCCGCAGCCCCTACCCCGGAAATAAAAGCCGGGGGAAGCGCCACTTCCGGTTGACCCGACCCTCGAGATCGGAAGAGCACACGTCTGAACTCCAGTCACCTTGTAATCTCGTATGCCGTCTTCTGCTTGAAAAAAAAAACAGTACAATTGGCAAGCCTTTAC
>TRINITY_DN394_c0_g1_i4 len=502 path=[1:0-47 2:48-238 3:239-294 4:295-501]
GCGACCACCGAGATCTACACTCTTTCCCTACACGACGCTCTTCCGATCTCCCTACACAAGTCTGGAAATCCATCCCATAGATGCCAGCAGCTCCTTCAGTACAATTGGCAAGCCTTTACTTTTTGCCAGACTTCTTGATTCCACCACCAGCAAGAGGGCCCTTCCCAGCAGCCTTTGCCTTCAGCTCCTCTAATGCCTTCTGCTCCTCCTTCTGCTTTTTCTTGAAAGCCATGTCTTCCTCATCCATGTCCTTGGAGGACTTCTTCGGCTGCTTCAAGGGCTTTTTCTTGCCCCCCTCTCGGCCGGACATGTCCACGCTTTTCTCCCAGCTCCTCGCGCCGCCGCAGCCCCTACCCCGGAAATAAAAGCCGGGGGAAGCGCCACTTCCGGTTGACCCGACCCTCGAGATCGGAAGAGCACACGTCTGAACTCCAGTCACCTTGTAATCTCGTATGCCGTCTTCTGCTTGAAAAAAAAAACAGTACAATTGGCAAGCCTTTAC
>TRINITY_DN309_c0_g1_i1 len=1386 path=[0:0-1385]
AGGACAAAGTCACAGAGCTGGGTGTTATCCGGCCTCTGAGCGGAACCGCTGAGTGAGCAGCGCAAGGGAGAATCGCTGCCGCCATCTTAGAAGGTCGCTGCTACCGCCATGTTTTCGTCGGTCGCGCCGCTCGTGCGGCTTAACCCCTTCCACGCGCCCCAGCTGCAGCTGACCCAGGAGAGCGTGAGAGAGCGCGCGGGCGCCGCGGAGCCGCCCAGCACCAAGCGGAGCCTAGCGGCGGCGTCAGCTGGAGAAGAAGAAAACAGTTGTGAATATGGCTCGCTCAAGTTTTATGCTCTCTGTGGCTTTGGTGGGGTCCTAAGTTGTGGTCTGACACACACTGCAGTTGTACCTTTGGATTTAGTGAAATGCCGTATCCAGGTGGACCCCCAAAAATATAGAAGTATCTTCACTGGGTTCTCGGTTACAGTTAAAGAAGATGGTGTACGAGGTTTGGCTAAAGGATGGGCTCCAACTTTTTTTGGTTACTCTATGCAAGGACTTTGTAAATTTGGGTTCTATGAAGTCTTCAAAGTCATGTATGGCAACTTACTAGGAGAGGAAAATGCATATTTGTGGCGTACATCGCTATACTTGGCTGCATCTGCCAGTGCAGAGTTTTTTGCTGATATTGCTCTGGCTCCAATGGAAGCTGCTAAGGTTCGCATTCAGACACAACCTGGATATGCTAACACTCTAAGACAAGCTGCTCCAAAAATGTTTGCCGAAGAAGGTATTTGGGCTTTCTACAAAGGTGTTGCTCCCTTATGGATGAGGCAGATTCCATACACTATGATGAAATTTGCCTGCTTTGAGCGTACTGTTGAAGCACTCTACAAATATGTGGTGCCCAAGCCCCGAAGTGAATGTACCAAGGGAGAACAACTTATTGTCACGTTTATAGCCGGTTATATTGCCGGTATCTTCTGTGCTATTGTTTCTCACCCTGCTGATTCCGTGGTGTCTGTATTGAACAAAGAAAAGGGTAGTTCAGCGGTAGAAGTACTCAAAAGGCTTGGACCAAAAGGAGTGTGGAAAGGTCTCTTTGCCCGTATCATCATGATTGGTACCCTGACAGCACTGCAGTGGTTCATCTACGACTCTGTGAAGGTTTATTTCAGACTTCCTAGACCACCTCCACCGGAAATGCCAGAATCTCTGAAGAAGAAGCTTGGTCTAACTGAGTAGACGAATCATGGACTGAATGGCTGAGAACATGATCAAACATTGTTTGAACATGTCAGAGACTAAAAACTTTATCTGTAACTATTGCTTGCTCCCTTCTCCTAAGGGAGAGTTCAAAAACGTTTTACTATTGTCACTATCTGTCAAAATAAACAAGAACTAGCGTGAAAAAAAAAAAAGATCGGAAGAGCGTCGTGTAGG
>TRINITY_DN385_c0_g1_i1 len=1472 path=[0:0-1155 2:1156-1471]
GTTTGTTTGTTGCGTGAGAGGACCCGGAAGCCCAGACTCGGGGAGCGATGGGTTGTGATGGGGGAACCATCCCCAAGAGGCACGAGCTCGTGAAGGGGCCGCGGAAGGTCGAGAAGGTTGACAAAAATGCAGAGCTAGTGGCCCAGTGGTACTACTGTACTCTGAGTCAAGAAAAATTGAGCAGACCAATAGTAGCTTGTGAGCTTGGCAGGCTGTATAACAAAGATGCTGTCATTGAGTTTTTGCTGGACAAGTCATCTGATAAAGCCCCCATGGCAGCTGCATCACATATCAAGGGCATTAAGAATGTGATAGAACTGAACCTTACAGACAACCCAGCTTGGAATGGAGATAAAGGGAACACAAAAGGCGATAAATATGACGACATCCAATGTGCACGCTTCATTTGCCCTGTGGTAGGCTTGGAAATGAATGGAAGGCACAGGTTTTGTTTCTTGAAGAAGTGTGGCTGTGTGTTCTCCGAGCGTGCTCTTAAAGAAATTAAAGCAGAAGTTTGTCATAAGTGTGGTGGTCCTTTCCAAGAAGAGGATCTGATTATCCTTAATGGCACAAAAGAAGATGTAGAAGTGCTGAAGAAAAGAATGGAAGATAGAAGACTTAAAAGTAAATTGGAAAAGAAATCCAAGAAATCAAAGGCAGCAGAATCGGTTTCTCAAGCTGACACCACTGAAGATGCTCCAGGACCATCGAAAGTTAAGCCAGGAAAGGAAGATGTAAGCATCAATTCTGGAGAGAAGAGACAAATTGTCTTCAGCAAAAGTACAGAAGTCAACGAAAGTTCATCTTCATCTGGAAAAGCCAGTAAATCTTCCTCTGGATCCACCAAGCGATCCATCACAGCCAGCGAGAGGAAGTCAGAGGCATACAGATCTATTTTTACATCGCATTGCTCAGCCAAACGCTCCAAGGAAGAGTCCTCCAACTGGATTACTCACACAGCGTACTATTTCTGAAACAACGCTGCTTTCCATCCCTAAGGCTTTTTCTTTATCGCTCTCATACAGGGTGTTCTTTGTAATCTCTTTATTAGCTGAAATTAGTCAGTTTTTAAGTTGTTTATAAATTTGACTGGAGCCAATGTACTTGTGTTACATGCAGTAACTGTAAGTAAGATCAACAAGCATCCAAAATAACTGCTTTTTAAATTACGTAAATTACAGTTCCTAAGCATCTCATTCTGCAACCCTTTCCTATAGAGAGTTAGACCCCCTGGAATCATTACTCAGCATGAATAACGATGGTGTGATCTGTCTTATTAGTAAATATGCGTTTCTGTACTCCGACTTGCTCTCACCCAGTGCTCGGTTATAATTACAGTTGTAATTGCACTTTGTATCCAGTTGAGAAGAGGGGGGGTTATTTTTTGTAACCTTCTGGCACAGTTTTTCTACAAATAAAAAAGCATGAGTGTGTTTAACAATAAAAAAAAAAGATCGGAAGAGCGTCGTGTA
>TRINITY_DN385_c0_g1_i2 len=1486 path=[0:0-1155 1:1156-1169 2:1170-1485]
GTTTGTTTGTTGCGTGAGAGGACCCGGAAGCCCAGACTCGGGGAGCGATGGGTTGTGATGGGGGAACCATCCCCAAGAGGCACGAGCTCGTGAAGGGGCCGCGGAAGGTCGAGAAGGTTGACAAAAATGCAGAGCTAGTGGCCCAGTGGTACTACTGTACTCTGAGTCAAGAAAAATTGAGCAGACCAATAGTAGCTTGTGAGCTTGGCAGGCTGTATAACAAAGATGCTGTCATTGAGTTTTTGCTGGACAAGTCATCTGATAAAGCCCCCATGGCAGCTGCATCACATATCAAGGGCATTAAGAATGTGATAGAACTGAACCTTACAGACAACCCAGCTTGGAATGGAGATAAAGGGAACACAAAAGGCGATAAATATGACGACATCCAATGTGCACGCTTCATTTGCCCTGTGGTAGGCTTGGAAATGAATGGAAGGCACAGGTTTTGTTTCTTGAAGAAGTGTGGCTGTGTGTTCTCCGAGCGTGCTCTTAAAGAAATTAAAGCAGAAGTTTGTCATAAGTGTGGTGGTCCTTTCCAAGAAGAGGATCTGATTATCCTTAATGGCACAAAAGAAGATGTAGAAGTGCTGAAGAAAAGAATGGAAGATAGAAGACTTAAAAGTAAATTGGAAAAGAAATCCAAGAAATCAAAGGCAGCAGAATCGGTTTCTCAAGCTGACACCACTGAAGATGCTCCAGGACCATCGAAAGTTAAGCCAGGAAAGGAAGATGTAAGCATCAATTCTGGAGAGAAGAGACAAATTGTCTTCAGCAAAAGTACAGAAGTCAACGAAAGTTCATCTTCATCTGGAAAAGCCAGTAAATCTTCCTCTGGATCCACCAAGCGATCCATCACAGCCAGCGAGAGGAAGTCAGAGGCATACAGATCTATTTTTACATCGCATTGCTCAGCCAAACGCTCCAAGGAAGAGTCCTCCAACTGGATTACTCACACAGCGTACTATTTCTGAAACAACGCTGCTTTCCATCCCTAAGGCTTTTTCTTTATCGCTCTCATACAGGGTGTTCTTTGTAATCTCTTTATTAGCTGAAATTAGTCAGTTTTTAAGTTGTTTATAAATTTGACTGGAGCCAATGTACTTGTGTTACATGCAGTAACTGTAAGTAAGATCAACAAGCATCCAAAATAACTAGAAATGGGACTTTGCTTTTTAAATTACGTAAATTACAGTTCCTAAGCATCTCATTCTGCAACCCTTTCCTATAGAGAGTTAGACCCCCTGGAATCATTACTCAGCATGAATAACGATGGTGTGATCTGTCTTATTAGTAAATATGCGTTTCTGTACTCCGACTTGCTCTCACCCAGTGCTCGGTTATAATTACAGTTGTAATTGCACTTTGTATCCAGTTGAGAAGAGGGGGGGTTATTTTTTGTAACCTTCTGGCACAGTTTTTCTACAAATAAAAAAGCATGAGTGTGTTTAACAATAAAAAAAAAAGATCGGAAGAGCGTCGTGTA
>TRINITY_DN315_c0_g1_i3 len=751 path=[0:0-528 2:529-638 4:639-703 6:704-750]
TTAACAGGATTTCCAAATGCTGTTTTAAGATTCCACTGTAACATGTACAACTCAATTTTAGCAAAACACCAAACCCATCACTGACCTCTCTGCTGATGAAAAAGCCTCCAAGAGGCTAGAATCCTGCCATTTTTATTACCCTATTCTCCCCCAAGCCTCTTTTCTAGTGTGTAGAGGTTTCCCTTCAGTTGAGGCACAACACCGTCACCTGTTGGACCAGAAAGGCAGCTGTGTCCCCCATGTTATCTGGCCTGTCAGGGCAGCGCCCCATGTTTACGTCCCACTTCAGTGAAGGCCTCCACACAGCGGTCAATGTCCTCCTCACTGTGGACAGCAGAGATCTGCACCCGGATTCGTGCCTTCCCCTTGGGGACCACGGGGAAGCTAAAACCAATGACGTAAATTCCTCTCTCTAGCATGTCATCAGCGATCACTGAAGCTAGCCGGGCATCACCCAGCATCACAGGGCAGATGGGGTGATCATTCCCTGAAATGGTGAATCCAGCTTCAGCCATCTTGCTTCGGAACCGTCTGGTCTTGTTGGCCATGGACTGTGCAATGGCATTGCTCTCCATGAGCAGATCCAGGGCTTTGGAAGCACAACCCACAACAGCAGGAGGCAGGCTGTTGGAGAAGAGATACGGGCGAGAACGCTGCCGCAGCAGGTCAACAAGGGCTTTGGGTCCAGTTGTGTAGCCACCTGCAGAGAGAAAGGGGTGATCACCATTGGGAATAAAGAGGGTAGGGGATG
>TRINITY_DN315_c0_g1_i1 len=2331 path=[0:0-528 1:529-1330 2:1331-1440 4:1441-1505 5:1506-2330]
TTAACAGGATTTCCAAATGCTGTTTTAAGATTCCACTGTAACATGTACAACTCAATTTTAGCAAAACACCAAACCCATCACTGACCTCTCTGCTGATGAAAAAGCCTCCAAGAGGCTAGAATCCTGCCATTTTTATTACCCTATTCTCCCCCAAGCCTCTTTTCTAGTGTGTAGAGGTTTCCCTTCAGTTGAGGCACAACACCGTCACCTGTTGGACCAGAAAGGCAGCTGTGTCCCCCATGTTATCTGGCCTGTCAGGGCAGCGCCCCATGTTTACGTCCCACTTCAGTGAAGGCCTCCACACAGCGGTCAATGTCCTCCTCACTGTGGACAGCAGAGATCTGCACCCGGATTCGTGCCTTCCCCTTGGGGACCACGGGGAAGCTAAAACCAATGACGTAAATTCCTCTCTCTAGCATGTCATCAGCGATCACTGAAGCTAGCCGGGCATCACCCAGCATCACAGGGCAGATGGGGTGATCATTCCCTGAAATGGTGAATCCAGCTTCAGCCATCTTGCTTCGGAACCTGTGGGGAGGAAAAAGACATCATCCATGCTTGCGGGAGCCCCTTCCCTGCCTTGAGCAAGTCCTTTGGGCTGGCACCAGCATGGCTCTGCACAGCAGTATCAACCCCACCCCCTGCAATCTGTGTCTGGAAGCTACTAACACTTCAGGTCACCCAAATTCTCTGCTCAAAGGCCCTGTGGTGAAGTATGACCACATCCAGCCCCAATTCCTCTCAACATAATCAAGTGGCCAAAGAGGGACATAAGTCCTGCCCCTTACTCAATAGACCCCAACCTCCCTACACATGCTCTTGCAGACTCAGCACTGTCCAGCAGCTTTGTCTTCCAGGGGCACCAGCAGGCCAGCCACTGGCTCTAGTGGTGACCCAGATACCTGGTGCTCTGGCAGTGACAATGCATGAAGGCCCTGGTGCTCGGTTTGGAGCCACAAATGGACTCCTCCAAAAGCAGGGAATTGCCCTCCAAAGGTAGGACTGAGAGATTTACCCATAAAAGTGGGGCAGTCCTACGTAAAGCAGGACTGTTGGAGGTGCATGCACATGCTGTTTCCTGGCTCCTAAAATACCCAGATCAACACGTGGCATGAGGTATCATTCACGACAGTCACCCGTTTGTGATACCAGAGCAGTCTCTATCAATTAACTAGGATGCTGCAGGTAGAGGTCAAAGAACAGGGACCTTTCCCTCCTAGGCAGAAAGCAATCCACTTTCTATGGGATGAGGTGGGCAGGGAACTGAACAGGCACAGAAGGGGCTGGCCATTTCTTCCCTGAAAAAGGAGCTTGTGTCTCCATCCCTCACCGTCTGGTCTTGTTGGCCATGGACTGTGCAATGGCATTGCTCTCCATGAGCAGATCCAGGGCTTTGGAAGCACAACCCACAACAGCAGGAGGCAGGCTGTTGGAGAAGAGATACGGGCGAGAACGCTGCCGCAGCAGGTCAACAAGGGCTTTGGGTCCAGTTGTGTAGCCACCTGCGGCTCCCCCAAGCGCCTTCCCCAGCGTTGAGTTGACAATGACAACTTGGTCCATGACTCCCAGCAGCTCGTCCGTGCCCCGTCCGTTGGGCCCAAGAAAGCCAGTGGCATGGCATTCATCAATGAAGATAATGGCCTGGTATTTCTGGGCCAGGGCACACATCTCCTTCAAGGGGGCAATGTCACCATCCATAGAAAAGACCCCATCAGTGGCCACCAGCCGTAGGCGGCATTTCTGTGCCTCCTGTAGCTTGGCCTCCAGGTCCTGCAGGTCCATGTGTTTGTAGCGGTATTTGTTGGCCTTACACAGACGGATTCCATCAATGATGGAAGCATGATTCAGCTCATCCGACAGTACTGCATCTTCGGGGGTCAGCAGGGCCTCAAAGATACCAGCATTGGCATCGAAGCAGCTGGCATAGAGGATGGCATCTTCTCTCTGGTGGAAGTGAGAGATCTTCTTCTCCAGGTCCTTATGTATATTCTGTGTCCCACAGATGAAGCGGACAGAGCTGAGACCTGCTCCAAATTTCTCCATGGTCTCCAGTCCAGAACGGATTACCTCGGGATGGCTGGAGAGACCCAGGTAGTTATTGGCACAGAAATTTAAGATCTGTCCTTTGCTGCCTTCTACGTGGATATAAGGTCCTTGCTTTGATGTGATAACCCTCTCATTTTTCCAGGTTCCTGCTCCTCGGATGCCTTCTAGTTCTCCCTCCAGGATGTGGGCAAGCTGAGCCAGGCCAGATTTGGCCCTAACGGAGCTACGCTGCCCTAGGAAAAGGGGATGCCTGAGAAGGCGATTGCACCACATACTTCCTTGCTC
>TRINITY_DN315_c0_g1_i7 len=1529 path=[0:0-528 2:529-638 4:639-703 5:704-1528]
TTAACAGGATTTCCAAATGCTGTTTTAAGATTCCACTGTAACATGTACAACTCAATTTTAGCAAAACACCAAACCCATCACTGACCTCTCTGCTGATGAAAAAGCCTCCAAGAGGCTAGAATCCTGCCATTTTTATTACCCTATTCTCCCCCAAGCCTCTTTTCTAGTGTGTAGAGGTTTCCCTTCAGTTGAGGCACAACACCGTCACCTGTTGGACCAGAAAGGCAGCTGTGTCCCCCATGTTATCTGGCCTGTCAGGGCAGCGCCCCATGTTTACGTCCCACTTCAGTGAAGGCCTCCACACAGCGGTCAATGTCCTCCTCACTGTGGACAGCAGAGATCTGCACCCGGATTCGTGCCTTCCCCTTGGGGACCACGGGGAAGCTAAAACCAATGACGTAAATTCCTCTCTCTAGCATGTCATCAGCGATCACTGAAGCTAGCCGGGCATCACCCAGCATCACAGGGCAGATGGGGTGATCATTCCCTGAAATGGTGAATCCAGCTTCAGCCATCTTGCTTCGGAACCGTCTGGTCTTGTTGGCCATGGACTGTGCAATGGCATTGCTCTCCATGAGCAGATCCAGGGCTTTGGAAGCACAACCCACAACAGCAGGAGGCAGGCTGTTGGAGAAGAGATACGGGCGAGAACGCTGCCGCAGCAGGTCAACAAGGGCTTTGGGTCCAGTTGTGTAGCCACCTGCGGCTCCCCCAAGCGCCTTCCCCAGCGTTGAGTTGACAATGACAACTTGGTCCATGACTCCCAGCAGCTCGTCCGTGCCCCGTCCGTTGGGCCCAAGAAAGCCAGTGGCATGGCATTCATCAATGAAGATAATGGCCTGGTATTTCTGGGCCAGGGCACACATCTCCTTCAAGGGGGCAATGTCACCATCCATAGAAAAGACCCCATCAGTGGCCACCAGCCGTAGGCGGCATTTCTGTGCCTCCTGTAGCTTGGCCTCCAGGTCCTGCAGGTCCATGTGTTTGTAGCGGTATTTGTTGGCCTTACACAGACGGATTCCATCAATGATGGAAGCATGATTCAGCTCATCCGACAGTACTGCATCTTCGGGGGTCAGCAGGGCCTCAAAGATACCAGCATTGGCATCGAAGCAGCTGGCATAGAGGATGGCATCTTCTCTCTGGTGGAAGTGAGAGATCTTCTTCTCCAGGTCCTTATGTATATTCTGTGTCCCACAGATGAAGCGGACAGAGCTGAGACCTGCTCCAAATTTCTCCATGGTCTCCAGTCCAGAACGGATTACCTCGGGATGGCTGGAGAGACCCAGGTAGTTATTGGCACAGAAATTTAAGATCTGTCCTTTGCTGCCTTCTACGTGGATATAAGGTCCTTGCTTTGATGTGATAACCCTCTCATTTTTCCAGGTTCCTGCTCCTCGGATGCCTTCTAGTTCTCCCTCCAGGATGTGGGCAAGCTGAGCCAGGCCAGATTTGGCCCTAACGGAGCTACGCTGCCCTAGGAAAAGGGGATGCCTGAGAAGGCGATTGCACCACATACTTCCTTGCTC
>TRINITY_DN315_c0_g1_i5 len=1553 path=[0:0-528 1:529-1330 2:1331-1440 4:1441-1505 6:1506-1552]
TTAACAGGATTTCCAAATGCTGTTTTAAGATTCCACTGTAACATGTACAACTCAATTTTAGCAAAACACCAAACCCATCACTGACCTCTCTGCTGATGAAAAAGCCTCCAAGAGGCTAGAATCCTGCCATTTTTATTACCCTATTCTCCCCCAAGCCTCTTTTCTAGTGTGTAGAGGTTTCCCTTCAGTTGAGGCACAACACCGTCACCTGTTGGACCAGAAAGGCAGCTGTGTCCCCCATGTTATCTGGCCTGTCAGGGCAGCGCCCCATGTTTACGTCCCACTTCAGTGAAGGCCTCCACACAGCGGTCAATGTCCTCCTCACTGTGGACAGCAGAGATCTGCACCCGGATTCGTGCCTTCCCCTTGGGGACCACGGGGAAGCTAAAACCAATGACGTAAATTCCTCTCTCTAGCATGTCATCAGCGATCACTGAAGCTAGCCGGGCATCACCCAGCATCACAGGGCAGATGGGGTGATCATTCCCTGAAATGGTGAATCCAGCTTCAGCCATCTTGCTTCGGAACCTGTGGGGAGGAAAAAGACATCATCCATGCTTGCGGGAGCCCCTTCCCTGCCTTGAGCAAGTCCTTTGGGCTGGCACCAGCATGGCTCTGCACAGCAGTATCAACCCCACCCCCTGCAATCTGTGTCTGGAAGCTACTAACACTTCAGGTCACCCAAATTCTCTGCTCAAAGGCCCTGTGGTGAAGTATGACCACATCCAGCCCCAATTCCTCTCAACATAATCAAGTGGCCAAAGAGGGACATAAGTCCTGCCCCTTACTCAATAGACCCCAACCTCCCTACACATGCTCTTGCAGACTCAGCACTGTCCAGCAGCTTTGTCTTCCAGGGGCACCAGCAGGCCAGCCACTGGCTCTAGTGGTGACCCAGATACCTGGTGCTCTGGCAGTGACAATGCATGAAGGCCCTGGTGCTCGGTTTGGAGCCACAAATGGACTCCTCCAAAAGCAGGGAATTGCCCTCCAAAGGTAGGACTGAGAGATTTACCCATAAAAGTGGGGCAGTCCTACGTAAAGCAGGACTGTTGGAGGTGCATGCACATGCTGTTTCCTGGCTCCTAAAATACCCAGATCAACACGTGGCATGAGGTATCATTCACGACAGTCACCCGTTTGTGATACCAGAGCAGTCTCTATCAATTAACTAGGATGCTGCAGGTAGAGGTCAAAGAACAGGGACCTTTCCCTCCTAGGCAGAAAGCAATCCACTTTCTATGGGATGAGGTGGGCAGGGAACTGAACAGGCACAGAAGGGGCTGGCCATTTCTTCCCTGAAAAAGGAGCTTGTGTCTCCATCCCTCACCGTCTGGTCTTGTTGGCCATGGACTGTGCAATGGCATTGCTCTCCATGAGCAGATCCAGGGCTTTGGAAGCACAACCCACAACAGCAGGAGGCAGGCTGTTGGAGAAGAGATACGGGCGAGAACGCTGCCGCAGCAGGTCAACAAGGGCTTTGGGTCCAGTTGTGTAGCCACCTGCAGAGAGAAAGGGGTGATCACCATTGGGAATAAAGAGGGTAGGGGATG
>TRINITY_DN315_c0_g1_i6 len=733 path=[0:0-528 2:529-638 3:639-732]
TTAACAGGATTTCCAAATGCTGTTTTAAGATTCCACTGTAACATGTACAACTCAATTTTAGCAAAACACCAAACCCATCACTGACCTCTCTGCTGATGAAAAAGCCTCCAAGAGGCTAGAATCCTGCCATTTTTATTACCCTATTCTCCCCCAAGCCTCTTTTCTAGTGTGTAGAGGTTTCCCTTCAGTTGAGGCACAACACCGTCACCTGTTGGACCAGAAAGGCAGCTGTGTCCCCCATGTTATCTGGCCTGTCAGGGCAGCGCCCCATGTTTACGTCCCACTTCAGTGAAGGCCTCCACACAGCGGTCAATGTCCTCCTCACTGTGGACAGCAGAGATCTGCACCCGGATTCGTGCCTTCCCCTTGGGGACCACGGGGAAGCTAAAACCAATGACGTAAATTCCTCTCTCTAGCATGTCATCAGCGATCACTGAAGCTAGCCGGGCATCACCCAGCATCACAGGGCAGATGGGGTGATCATTCCCTGAAATGGTGAATCCAGCTTCAGCCATCTTGCTTCGGAACCGTCTGGTCTTGTTGGCCATGGACTGTGCAATGGCATTGCTCTCCATGAGCAGATCCAGGGCTTTGGAAGCACAACCCACAACAGCAGGAGGCAGGCTGTTGGAGAAGAGAGATCGGAAGAGCACACGTCTGAACTCCAGTCACCTTGTAATCTCGTATGCCGTCTTCTGCTTGAAAAAAAAAACTGAACAGGCACAGAAGGGGC
>TRINITY_DN354_c0_g1_i1 len=1197 path=[0:0-1196]
ACACGACGCTCTTCCGATCTTTTTTTTTTTTCACAGTCTCTCGCTTGCTTTATTACAACATTAAAAATTCAAGGCAGCACAAAAGAGCCTAAAGCTGTTCCAGACAGAGAGGGGGGGAGCCCAGCCCATCCCAAAGCAGGCCAGGGGGACCCAGCCAAAGAGCAGTCCTGGGTCTTTTCCATCCCACAGAACCGATGGCGGCCAGGTTCCAGAGGCCATGGGGAAGGCAAGAGACTGTAGACTAGCAAGGGAAGGCGGCTTTGGAGAAGCGTCCATGATTTGGGACGGGGCGGGGGGCAGAGGCTACGGGGCTAGCGGAGGAACAGGCTGCACGCTCAGGCCACGGCAAAACAGCCCAGATTCAGGTGTTCCCCAAAAGGTACCAACACGCGCGGTCACTCGACTTCGGCGATGGCTGCGATGGGGTTGTCCTGGCCGGAGGCCTCCTCGTCGACCTGCTTCCGGCGGTTGTCGACAGGCGGCCGCGGCGGGGGGTTGGTGGGCGGTTGCTTGATGGTATTTCCTATTTTGGGCCGTTCCTGCGGCTTCTGCTCGATGGGTTTCCACTCCTCGCCACGAATGGCAGCCAATAAGTAGATGCCGCTGGCTATGGCGAGACAGGCTGTGCCCAGGATGGTGGACAGTAAGAACCCTGCAGGAACTGCCAGAGCTGCATGCAGAATCGCCCGGACGTAGTAGTTCCTAGTCAGGGGCCCAAACACCTTCACCACGGCCGTCAGGTACTTCTGCCCACACCTCTCCATGGTGGAGCCTTTTACTCGCTTCCCTCGGGGATACTCCAGCAGGCAGACGAACACTCCAGCTGCAATGGCGTAAGCAGCAAATACCCAGCCTTTGAACTGGGCGGCAACGGCCACGATCCCTCCGGTCACGAGAATGAGCCCGGCCGCCAGCGCCTGCTCGTTGGCCCACATTGCCCACTCGATGCGCCCCATCGCTGCGCTCTGGCTGCCCGGGCGCGGCCGGACGGGAGGGGAATGGATGCACCGGTCGGAGCCCGCGGCGCTCCCTGCTCCAGTGCCCGGCAGCGGCTGCTACGTCCCTTCCTGGTGCCCGCCCCTGCCCCGGCTCCAGGGGCCCCGGCTGGAGGGCGCAGCCCCCCCGGCCGCTGCCAGATCCGCCCCTTCTGGGTGCGCCCTGGCCCGATCCCTCCCCTCCAGGCAGCCGGGCGGCTGC
>TRINITY_DN393_c0_g1_i6 len=1397 path=[0:0-176 1:177-536 2:537-643 3:644-746 5:747-748 10:749-1396]
CTAGGACATATATAAAATTGCTTTATTTTTTTATATTAGCATATTAATTCTCATCTTCTGCTGGAAGATCTGGATGGTGAAGCACCTGCATATCAACACCATGTACGAGCTGGTCTGTTAAAAAGGTAGGTATTCTTCAGGGCAAAGATGAAAGAGGTTTACGGTCTCTCCTAACCTGAAAAACAAAACAGTATGTCAAGTGAGAAAAGTGGGTACTCCTGCAGTGCTAGCACTACTTTCTCCCTCAGTTGATATTACCAGGATATTGAAATATCTAGGCAGCCATTTACAATCAGCAAATACTATGTATTGACCCCTTGTTTTCTTTTTAAAACTCCTCACCACTAAAACTGCCCGGCACCTCCACTTTCTCTTCGGGGCAGGAGGAGGAAGGGCAGCTGGCTGGGATATGAGCAAACTGCTAAGGGGGTAAAAAAAAACAACTACAGTGAAGTAAATGCAAGGTAAAAAAAATTAAGTGGCCTCTTCATTGGTAGTTCTATTTCAATATCCTTTTAGTCGTAACCACTCTTACCTTTGTCCATCTCCAGGCGTTCCTTTCCAGTTCAGTTGTGAGATCTAGCAGCACGGCAGAAACTGCCCATTGATTAAAATTCAGCTGTTTCTGTAAGCACTTGTTTACTGGAAGTAAAATGTGGCTCCAACATCCTGGCCATTTCTACTCATGCAGCAGAGCAGAGGGACATGCTTTACAAATCTTCATCTGCATTCTAGCATTTTACTAGTCTGCACTTTGACAGATCATCATCGCTGCAACTGAAAATCCAGCATTTATGATCAGATTAAACTCTCGTGTACAAAACATTATATAAAGGATCTAAGTAGATGCAGTATGGCTTTCAGGTGAAATATATTGTTGATTTAAGGTACAGTTGCTTTTCAACAAAACATGACATCTCATTTTGTCACAAATGTAATATCATTCCCAGGCCGATGAAAAAACAAAACAGTTAAGTGGAGTTAATGTTGAGATTACGCAACAGTAATTTAATTGTTAAAATATATTTTAAAAGGAAAGTACCCCATTAACAAGCATTACTAATCTGGAAAGTGAAACCTAGTAGTTAAACATAAATAGACAAAGCGCTGAATGGTTAAGGCAAATCAACCTTAACTCTACACTTCAGGTGATGCCACAAGAAAAAAGGTATTTAAAGAAAATGGGTAAGTTCTTCACTTTGATCCAGCTTCCTTAAGCCTGATAAAAGGGACAGTGGCAAAAGGGGACTTTACAACACTTGGATTTAACTGAGGAACTCGAAAGCTGTCTGACAACCTCCTCATAAGGCTACACATTGAGCCACTGTAGCCTAGTGGTCAAAGTTTTGGATGTGGGCTTGGGAGAGCAGGGGGTCAAATCCTGGCTTAGCCATGAA
>TRINITY_DN393_c0_g1_i2 len=1109 path=[0:0-176 2:177-283 3:284-386 5:387-388 9:389-1108]
CTAGGACATATATAAAATTGCTTTATTTTTTTATATTAGCATATTAATTCTCATCTTCTGCTGGAAGATCTGGATGGTGAAGCACCTGCATATCAACACCATGTACGAGCTGGTCTGTTAAAAAGGTAGGTATTCTTCAGGGCAAAGATGAAAGAGGTTTACGGTCTCTCCTAACCTTTGTCCATCTCCAGGCGTTCCTTTCCAGTTCAGTTGTGAGATCTAGCAGCACGGCAGAAACTGCCCATTGATTAAAATTCAGCTGTTTCTGTAAGCACTTGTTTACTGGAAGTAAAATGTGGCTCCAACATCCTGGCCATTTCTACTCATGCAGCAGAGCAGAGGGACATGCTTTACAAATCTTCATCTGCATTCTAGCATTTTACTAGTCTAGAAAAAATAAGAAGTTTTAATCTATTAAACAAGATGTTTTAAAAAAAACATTGAAAAGTACTACATGCATCAATTTGTAAATGCCAAAACAGATGCAATGAATATCATTGTAAAGTATCCTAACAGTAACACAGTAGGTAGTGCTCCAGACTTTTAATGAATAGCATCTGGCTGGCAGGCAGCTTTTCTGAATGAAGGGAACACTGGCTAAAATGTCTCCAATCACAACTACAGGCAGCATGGCATGAAGAAGATAGATGTTCTTGTTAAACTGTATCTGACCCATTTATACAAATATTAGTACTAGCATCTAGAATTCCATTCTGAAGCATGGAGGCAACCAGTAAAACCTGAAGAACACTTTGCATGCTTCCAATGTAAATCCACAGGTTAGCAGGCTGGACTAGCTAATACAAACTTAATACAACTTAATACATTAATACAAACTTACGGTATAAAAGGCATGAATATTAGGAATAAGCAGACAATATATGAATGGGGAAAGGATTTTATAAGAGACTATATTCTACTGTTTTCTGACCACCTGGATGAGATAAGAATTGCTGAAGTCAAGTTGAGCTAAACCTTGCTCAAAGTAGTAAATAAAAACTTTTATACGGGGTTAGAGAGAGGATTGGTGCGTAGGGTTTAACGTTTATAAAAGAAAAATGGCTTTTATATGTTTCTTATGTTTATACTTATATGATTGTAAGCTGCCC
>TRINITY_DN393_c0_g1_i1 len=1037 path=[0:0-176 2:177-283 3:284-386 5:387-388 10:389-1036]
CTAGGACATATATAAAATTGCTTTATTTTTTTATATTAGCATATTAATTCTCATCTTCTGCTGGAAGATCTGGATGGTGAAGCACCTGCATATCAACACCATGTACGAGCTGGTCTGTTAAAAAGGTAGGTATTCTTCAGGGCAAAGATGAAAGAGGTTTACGGTCTCTCCTAACCTTTGTCCATCTCCAGGCGTTCCTTTCCAGTTCAGTTGTGAGATCTAGCAGCACGGCAGAAACTGCCCATTGATTAAAATTCAGCTGTTTCTGTAAGCACTTGTTTACTGGAAGTAAAATGTGGCTCCAACATCCTGGCCATTTCTACTCATGCAGCAGAGCAGAGGGACATGCTTTACAAATCTTCATCTGCATTCTAGCATTTTACTAGTCTGCACTTTGACAGATCATCATCGCTGCAACTGAAAATCCAGCATTTATGATCAGATTAAACTCTCGTGTACAAAACATTATATAAAGGATCTAAGTAGATGCAGTATGGCTTTCAGGTGAAATATATTGTTGATTTAAGGTACAGTTGCTTTTCAACAAAACATGACATCTCATTTTGTCACAAATGTAATATCATTCCCAGGCCGATGAAAAAACAAAACAGTTAAGTGGAGTTAATGTTGAGATTACGCAACAGTAATTTAATTGTTAAAATATATTTTAAAAGGAAAGTACCCCATTAACAAGCATTACTAATCTGGAAAGTGAAACCTAGTAGTTAAACATAAATAGACAAAGCGCTGAATGGTTAAGGCAAATCAACCTTAACTCTACACTTCAGGTGATGCCACAAGAAAAAAGGTATTTAAAGAAAATGGGTAAGTTCTTCACTTTGATCCAGCTTCCTTAAGCCTGATAAAAGGGACAGTGGCAAAAGGGGACTTTACAACACTTGGATTTAACTGAGGAACTCGAAAGCTGTCTGACAACCTCCTCATAAGGCTACACATTGAGCCACTGTAGCCTAGTGGTCAAAGTTTTGGATGTGGGCTTGGGAGAGCAGGGGGTCAAATCCTGGCTTAGCCATGAA
>TRINITY_DN393_c0_g1_i8 len=839 path=[0:0-176 2:177-283 4:284-285 7:286-838]
CTAGGACATATATAAAATTGCTTTATTTTTTTATATTAGCATATTAATTCTCATCTTCTGCTGGAAGATCTGGATGGTGAAGCACCTGCATATCAACACCATGTACGAGCTGGTCTGTTAAAAAGGTAGGTATTCTTCAGGGCAAAGATGAAAGAGGTTTACGGTCTCTCCTAACCTTTGTCCATCTCCAGGCGTTCCTTTCCAGTTCAGTTGTGAGATCTAGCAGCACGGCAGAAACTGCCCATTGATTAAAATTCAGCTGTTTCTGTAAGCACTTGTTTACTAGGGGGTAAGAGAAAATGAAATAATAAATGAAATTCAGTGTCCATTACAGATTTTAAAATTATTTAGGAAGCGAGTCAAATGAAGGGGAAAAAAATTCCAAGAGAGCTAGGAAACAGTACTGACCAGTGAAGTACATAGAAGCTTGCAATACAGTACAGAAAATAAAAGGATACTGCAGATTAGGGCTGGCCACACAGTTATCTTTCACAGCGAAGGGATTTTGTTTTCAAATGGCACTGGAAAGACCCTGCCTAGAAATCTAAATTGTAGCTTTCCTAAAAAAAGAAGAGGGTGTTGAGATTTCTAGTACAATGAAGAGCTGGGCACAAATTAATACCAAAGTGTTACCAGCTGTGAAGGCTTCCTCTGACCCCTACCTAAGGCCAGGAAATGCTTTCTCCATTCCCAACAAAGCGGTTACTGACATGGCAGGTTGGTAGTTTCCTCCTAAATGCCACCCTTGTTCTCCATTTTTATAACAACATTTTCTCTTGATCCCCACCTCCCTCAGAATTTTCTTCACAGGATTTTTTTTTCCCTGCCAGTTCGATTTT
>TRINITY_DN393_c0_g1_i5 len=1469 path=[0:0-176 1:177-536 2:537-643 3:644-746 5:747-748 9:749-1468]
CTAGGACATATATAAAATTGCTTTATTTTTTTATATTAGCATATTAATTCTCATCTTCTGCTGGAAGATCTGGATGGTGAAGCACCTGCATATCAACACCATGTACGAGCTGGTCTGTTAAAAAGGTAGGTATTCTTCAGGGCAAAGATGAAAGAGGTTTACGGTCTCTCCTAACCTGAAAAACAAAACAGTATGTCAAGTGAGAAAAGTGGGTACTCCTGCAGTGCTAGCACTACTTTCTCCCTCAGTTGATATTACCAGGATATTGAAATATCTAGGCAGCCATTTACAATCAGCAAATACTATGTATTGACCCCTTGTTTTCTTTTTAAAACTCCTCACCACTAAAACTGCCCGGCACCTCCACTTTCTCTTCGGGGCAGGAGGAGGAAGGGCAGCTGGCTGGGATATGAGCAAACTGCTAAGGGGGTAAAAAAAAACAACTACAGTGAAGTAAATGCAAGGTAAAAAAAATTAAGTGGCCTCTTCATTGGTAGTTCTATTTCAATATCCTTTTAGTCGTAACCACTCTTACCTTTGTCCATCTCCAGGCGTTCCTTTCCAGTTCAGTTGTGAGATCTAGCAGCACGGCAGAAACTGCCCATTGATTAAAATTCAGCTGTTTCTGTAAGCACTTGTTTACTGGAAGTAAAATGTGGCTCCAACATCCTGGCCATTTCTACTCATGCAGCAGAGCAGAGGGACATGCTTTACAAATCTTCATCTGCATTCTAGCATTTTACTAGTCTAGAAAAAATAAGAAGTTTTAATCTATTAAACAAGATGTTTTAAAAAAAACATTGAAAAGTACTACATGCATCAATTTGTAAATGCCAAAACAGATGCAATGAATATCATTGTAAAGTATCCTAACAGTAACACAGTAGGTAGTGCTCCAGACTTTTAATGAATAGCATCTGGCTGGCAGGCAGCTTTTCTGAATGAAGGGAACACTGGCTAAAATGTCTCCAATCACAACTACAGGCAGCATGGCATGAAGAAGATAGATGTTCTTGTTAAACTGTATCTGACCCATTTATACAAATATTAGTACTAGCATCTAGAATTCCATTCTGAAGCATGGAGGCAACCAGTAAAACCTGAAGAACACTTTGCATGCTTCCAATGTAAATCCACAGGTTAGCAGGCTGGACTAGCTAATACAAACTTAATACAACTTAATACATTAATACAAACTTACGGTATAAAAGGCATGAATATTAGGAATAAGCAGACAATATATGAATGGGGAAAGGATTTTATAAGAGACTATATTCTACTGTTTTCTGACCACCTGGATGAGATAAGAATTGCTGAAGTCAAGTTGAGCTAAACCTTGCTCAAAGTAGTAAATAAAAACTTTTATACGGGGTTAGAGAGAGGATTGGTGCGTAGGGTTTAACGTTTATAAAAGAAAAATGGCTTTTATATGTTTCTTATGTTTATACTTATATGATTGTAAGCTGCCC
>TRINITY_DN393_c0_g1_i4 len=1199 path=[0:0-176 1:177-536 2:537-643 4:644-645 7:646-1198]
CTAGGACATATATAAAATTGCTTTATTTTTTTATATTAGCATATTAATTCTCATCTTCTGCTGGAAGATCTGGATGGTGAAGCACCTGCATATCAACACCATGTACGAGCTGGTCTGTTAAAAAGGTAGGTATTCTTCAGGGCAAAGATGAAAGAGGTTTACGGTCTCTCCTAACCTGAAAAACAAAACAGTATGTCAAGTGAGAAAAGTGGGTACTCCTGCAGTGCTAGCACTACTTTCTCCCTCAGTTGATATTACCAGGATATTGAAATATCTAGGCAGCCATTTACAATCAGCAAATACTATGTATTGACCCCTTGTTTTCTTTTTAAAACTCCTCACCACTAAAACTGCCCGGCACCTCCACTTTCTCTTCGGGGCAGGAGGAGGAAGGGCAGCTGGCTGGGATATGAGCAAACTGCTAAGGGGGTAAAAAAAAACAACTACAGTGAAGTAAATGCAAGGTAAAAAAAATTAAGTGGCCTCTTCATTGGTAGTTCTATTTCAATATCCTTTTAGTCGTAACCACTCTTACCTTTGTCCATCTCCAGGCGTTCCTTTCCAGTTCAGTTGTGAGATCTAGCAGCACGGCAGAAACTGCCCATTGATTAAAATTCAGCTGTTTCTGTAAGCACTTGTTTACTAGGGGGTAAGAGAAAATGAAATAATAAATGAAATTCAGTGTCCATTACAGATTTTAAAATTATTTAGGAAGCGAGTCAAATGAAGGGGAAAAAAATTCCAAGAGAGCTAGGAAACAGTACTGACCAGTGAAGTACATAGAAGCTTGCAATACAGTACAGAAAATAAAAGGATACTGCAGATTAGGGCTGGCCACACAGTTATCTTTCACAGCGAAGGGATTTTGTTTTCAAATGGCACTGGAAAGACCCTGCCTAGAAATCTAAATTGTAGCTTTCCTAAAAAAAGAAGAGGGTGTTGAGATTTCTAGTACAATGAAGAGCTGGGCACAAATTAATACCAAAGTGTTACCAGCTGTGAAGGCTTCCTCTGACCCCTACCTAAGGCCAGGAAATGCTTTCTCCATTCCCAACAAAGCGGTTACTGACATGGCAGGTTGGTAGTTTCCTCCTAAATGCCACCCTTGTTCTCCATTTTTATAACAACATTTTCTCTTGATCCCCACCTCCCTCAGAATTTTCTTCACAGGATTTTTTTTTCCCTGCCAGTTCGATTTT
>TRINITY_DN393_c0_g1_i9 len=718 path=[0:0-176 1:177-536 2:537-643 4:644-645 8:646-717]
CTAGGACATATATAAAATTGCTTTATTTTTTTATATTAGCATATTAATTCTCATCTTCTGCTGGAAGATCTGGATGGTGAAGCACCTGCATATCAACACCATGTACGAGCTGGTCTGTTAAAAAGGTAGGTATTCTTCAGGGCAAAGATGAAAGAGGTTTACGGTCTCTCCTAACCTGAAAAACAAAACAGTATGTCAAGTGAGAAAAGTGGGTACTCCTGCAGTGCTAGCACTACTTTCTCCCTCAGTTGATATTACCAGGATATTGAAATATCTAGGCAGCCATTTACAATCAGCAAATACTATGTATTGACCCCTTGTTTTCTTTTTAAAACTCCTCACCACTAAAACTGCCCGGCACCTCCACTTTCTCTTCGGGGCAGGAGGAGGAAGGGCAGCTGGCTGGGATATGAGCAAACTGCTAAGGGGGTAAAAAAAAACAACTACAGTGAAGTAAATGCAAGGTAAAAAAAATTAAGTGGCCTCTTCATTGGTAGTTCTATTTCAATATCCTTTTAGTCGTAACCACTCTTACCTTTGTCCATCTCCAGGCGTTCCTTTCCAGTTCAGTTGTGAGATCTAGCAGCACGGCAGAAACTGCCCATTGATTAAAATTCAGCTGTTTCTGTAAGCACTTGTTTACTAGATCGGAAGAGCACACGTCTGAACTCCAGTCACCTTGTAATCTCGTATGCCGTCTTCTGCTTGAAAAAAAAAA
>TRINITY_DN393_c0_g1_i10 len=1611 path=[0:0-176 2:177-283 3:284-386 6:387-1610]
CTAGGACATATATAAAATTGCTTTATTTTTTTATATTAGCATATTAATTCTCATCTTCTGCTGGAAGATCTGGATGGTGAAGCACCTGCATATCAACACCATGTACGAGCTGGTCTGTTAAAAAGGTAGGTATTCTTCAGGGCAAAGATGAAAGAGGTTTACGGTCTCTCCTAACCTTTGTCCATCTCCAGGCGTTCCTTTCCAGTTCAGTTGTGAGATCTAGCAGCACGGCAGAAACTGCCCATTGATTAAAATTCAGCTGTTTCTGTAAGCACTTGTTTACTGGAAGTAAAATGTGGCTCCAACATCCTGGCCATTTCTACTCATGCAGCAGAGCAGAGGGACATGCTTTACAAATCTTCATCTGCATTCTAGCATTTTACTAGTATTGTCTATGTAATTTGGCTTAAAGCCTCCTTCCTGCTGTCGTCTCAGTTCTTCTTGCTCTCTGTGGCGTAATATCTCCTCTTCACGACGTCGATGTTCTTCTTCATGTCTCAATTGTATTTGTTTGCGTTTCTGTAGCTCTTGATTTCTAAGTTCTTCCAATCGTCTTAGTTCTTCTTGACGCCTCATAAGATCTTGCCTCATCAGCATCAACTGATGTTCATGTCTTGCTGCCTCCATTTCTGCCTCCAGTTTTTCTTTGGCTTCTCTAATGTTTCTATCAACCTGTTCACGCTGCTGTTTTTCCATCTCATCAAGCGCCTTCCATCGTGAAGCATATTCAAATTCAAATGTTCCAGGTTGAGCAAAACGTGGAGGCTGCTCTCTTTCCTTATGATACTGTTGTGTTTTTTGTATTAATTTCTCTGGTAGTCCATCTTCATCATCAAATTGTTCCATGGGTTCTACAACAACAGGCCGAGGGGTTGTTGTTAGTAAGAATGCTCCATCACTGCATCTTTCTAGAGCCTTTCGTGCTGGGGGTTTTGCTGCAAACTCTACAAAGCCTTTTCCTGTAGCTCTACCACGGTCATCTACTACAACTACTGCTCTCTCCACTGGGCCAAACTGAGAAAAAGCTTGTTCCAACAGCTCATTGGAAACAACAGGTGAAAGATTCTTGACTGTTAAGGCAGCTCCATGTGTAGCAAATCGAATTCGGAGTGGTCTGCTCTTCAGAATAATGCCATCCAGTTCTGCTTTTGCAATTTCAGCCAGTGTCCTAGATTCCAGGCGGATGAAGCCGAAGCCGCGGTCCCGGTTGATGAAGACCTCGCTGGGCTCTCCGTAGCGCTCGAAGAGGCGCTTGAAGTCCTCCTCGGTGATATCGGTGGGCAGGTTCCCCACGAAGAGGCGGCAGCGCTGCGTGTAGCTCTTCTCGCCGGGCTTGAGGAAGCTCCTGATGTCGATAGTGAAGCCACCCCCTTGCTCCTCGTCGCCGGCCTCCTTTCCCCCATGAGCCAGCGCCATGGCCGCCCCCTCGCTTTCCGCCGGCTCCAGTCCCCGCCGCCCCTTCAGGCCGCCGCCCCCCACCATGCCCAGCGGGGCGGCTGAGGAGCTGTTCTCGATCCGTACTTGCTTCAGGTTCCTGCTCGCTGCCATGGTCCAGCCTCGCTCGTTCAGTTTGTGTCGCGCTCAGCAGCCACCAGCGCCTCTGGCCGATAG
>TRINITY_DN393_c0_g1_i7 len=358 path=[0:0-176 2:177-283 4:284-285 8:286-357]
CTAGGACATATATAAAATTGCTTTATTTTTTTATATTAGCATATTAATTCTCATCTTCTGCTGGAAGATCTGGATGGTGAAGCACCTGCATATCAACACCATGTACGAGCTGGTCTGTTAAAAAGGTAGGTATTCTTCAGGGCAAAGATGAAAGAGGTTTACGGTCTCTCCTAACCTTTGTCCATCTCCAGGCGTTCCTTTCCAGTTCAGTTGTGAGATCTAGCAGCACGGCAGAAACTGCCCATTGATTAAAATTCAGCTGTTTCTGTAAGCACTTGTTTACTAGATCGGAAGAGCACACGTCTGAACTCCAGTCACCTTGTAATCTCGTATGCCGTCTTCTGCTTGAAAAAAAAAA
>TRINITY_DN393_c0_g1_i3 len=1971 path=[0:0-176 1:177-536 2:537-643 3:644-746 6:747-1970]
CTAGGACATATATAAAATTGCTTTATTTTTTTATATTAGCATATTAATTCTCATCTTCTGCTGGAAGATCTGGATGGTGAAGCACCTGCATATCAACACCATGTACGAGCTGGTCTGTTAAAAAGGTAGGTATTCTTCAGGGCAAAGATGAAAGAGGTTTACGGTCTCTCCTAACCTGAAAAACAAAACAGTATGTCAAGTGAGAAAAGTGGGTACTCCTGCAGTGCTAGCACTACTTTCTCCCTCAGTTGATATTACCAGGATATTGAAATATCTAGGCAGCCATTTACAATCAGCAAATACTATGTATTGACCCCTTGTTTTCTTTTTAAAACTCCTCACCACTAAAACTGCCCGGCACCTCCACTTTCTCTTCGGGGCAGGAGGAGGAAGGGCAGCTGGCTGGGATATGAGCAAACTGCTAAGGGGGTAAAAAAAAACAACTACAGTGAAGTAAATGCAAGGTAAAAAAAATTAAGTGGCCTCTTCATTGGTAGTTCTATTTCAATATCCTTTTAGTCGTAACCACTCTTACCTTTGTCCATCTCCAGGCGTTCCTTTCCAGTTCAGTTGTGAGATCTAGCAGCACGGCAGAAACTGCCCATTGATTAAAATTCAGCTGTTTCTGTAAGCACTTGTTTACTGGAAGTAAAATGTGGCTCCAACATCCTGGCCATTTCTACTCATGCAGCAGAGCAGAGGGACATGCTTTACAAATCTTCATCTGCATTCTAGCATTTTACTAGTATTGTCTATGTAATTTGGCTTAAAGCCTCCTTCCTGCTGTCGTCTCAGTTCTTCTTGCTCTCTGTGGCGTAATATCTCCTCTTCACGACGTCGATGTTCTTCTTCATGTCTCAATTGTATTTGTTTGCGTTTCTGTAGCTCTTGATTTCTAAGTTCTTCCAATCGTCTTAGTTCTTCTTGACGCCTCATAAGATCTTGCCTCATCAGCATCAACTGATGTTCATGTCTTGCTGCCTCCATTTCTGCCTCCAGTTTTTCTTTGGCTTCTCTAATGTTTCTATCAACCTGTTCACGCTGCTGTTTTTCCATCTCATCAAGCGCCTTCCATCGTGAAGCATATTCAAATTCAAATGTTCCAGGTTGAGCAAAACGTGGAGGCTGCTCTCTTTCCTTATGATACTGTTGTGTTTTTTGTATTAATTTCTCTGGTAGTCCATCTTCATCATCAAATTGTTCCATGGGTTCTACAACAACAGGCCGAGGGGTTGTTGTTAGTAAGAATGCTCCATCACTGCATCTTTCTAGAGCCTTTCGTGCTGGGGGTTTTGCTGCAAACTCTACAAAGCCTTTTCCTGTAGCTCTACCACGGTCATCTACTACAACTACTGCTCTCTCCACTGGGCCAAACTGAGAAAAAGCTTGTTCCAACAGCTCATTGGAAACAACAGGTGAAAGATTCTTGACTGTTAAGGCAGCTCCATGTGTAGCAAATCGAATTCGGAGTGGTCTGCTCTTCAGAATAATGCCATCCAGTTCTGCTTTTGCAATTTCAGCCAGTGTCCTAGATTCCAGGCGGATGAAGCCGAAGCCGCGGTCCCGGTTGATGAAGACCTCGCTGGGCTCTCCGTAGCGCTCGAAGAGGCGCTTGAAGTCCTCCTCGGTGATATCGGTGGGCAGGTTCCCCACGAAGAGGCGGCAGCGCTGCGTGTAGCTCTTCTCGCCGGGCTTGAGGAAGCTCCTGATGTCGATAGTGAAGCCACCCCCTTGCTCCTCGTCGCCGGCCTCCTTTCCCCCATGAGCCAGCGCCATGGCCGCCCCCTCGCTTTCCGCCGGCTCCAGTCCCCGCCGCCCCTTCAGGCCGCCGCCCCCCACCATGCCCAGCGGGGCGGCTGAGGAGCTGTTCTCGATCCGTACTTGCTTCAGGTTCCTGCTCGCTGCCATGGTCCAGCCTCGCTCGTTCAGTTTGTGTCGCGCTCAGCAGCCACCAGCGCCTCTGGCCGATAG
>TRINITY_DN317_c0_g1_i4 len=1085 path=[0:0-534 2:535-731 4:732-820 5:821-972 8:973-1084]
TCTTCCGATCTCCCTACCCCAGTGGCTCACAGTTATGAGGTGCTGATAGTCTACATGGACAGTTGTCATGGCAATCCTTGGTAACCTTCCTCATTCTCTTCCAAGCCTTAAACTTGTGCCGATGTAAACAAACAAATACCTGAAGCCTGTCATCTAGTCAAGTTTAGCATGATATACAAGCAGTCTATATCTTGTTCCTCTTAAGCCTGTTTGAAAAGTTCAAAGGATATCCCACTTGCTATACATGCTGAAGCCATCATGTTTGGCTATGTGGGAAGGAAACACAAACATTTGAGGTCAATTTAAAATACACCCTACAATTAACATGCATTTTATACTCAACAAAACTGAAATACTTCAGCAGTTCAACAAATTTGTGAAAGTTTCAAGTTTATTTATAACGCATACATAGGAGACAAAAGTAGTAATTTTCACTGCAGGGTGGTGGTAAGATGTAGGCAACTAGTCTTCAGTGCAACTTCGTAGCCAGCCACTGTTTTCTAATTTGCTTAGCCTTTTCCTTTTTCTCTTTCCCCCAAGATTCCTTCACAAACTGGACTGCAGCTTTTTTTACTATACTTTTCTTATTTGCAAGTGAAAAAAATTTATTTGCTGTTGTTCGTTTGGTGCCTCGTCCATATAGATGACTTTGTATGAAAGCTTTGGCCATTTGTTGCTGCATGCTTGCCAGATTTTGGTCTTTTAAGCGCACAGCCATATAGCTTTCTTTCAACCTAGCAGCCAGTGCTTCCTCCTCAGCATCCTCTTCCTCAGTATGTTGTTTGTTCTCATTTTCAGACCCATCTTCAATTTTCTCATCTTGCTCAGATTTATCAGACAGCTTGTCTTGGCTGGCCTGTGGTGCTGAAGTTAATTCTTCTAGAACATTTTCAGGGAGTAGCTTTCTTTTCTTTTGTTCCTTAAATAATTCTTCTCTCCGCCGCCTCCTTTCTTTCAGGAGAGCTTTGTCTCTCCTCAGGAGCCTCGTCTTCCGAGGAGACGGCGGCAGTGGCAGCCTCGGCAGGACTCCGTTTCGGCAGCGGTCGCTTCTTCTGCGCCGCCATCTTCTCTCAAGTCACCTCAGA
>TRINITY_DN317_c0_g1_i1 len=1153 path=[0:0-534 2:535-731 4:732-820 5:821-972 7:973-1040 8:1041-1152]
TCTTCCGATCTCCCTACCCCAGTGGCTCACAGTTATGAGGTGCTGATAGTCTACATGGACAGTTGTCATGGCAATCCTTGGTAACCTTCCTCATTCTCTTCCAAGCCTTAAACTTGTGCCGATGTAAACAAACAAATACCTGAAGCCTGTCATCTAGTCAAGTTTAGCATGATATACAAGCAGTCTATATCTTGTTCCTCTTAAGCCTGTTTGAAAAGTTCAAAGGATATCCCACTTGCTATACATGCTGAAGCCATCATGTTTGGCTATGTGGGAAGGAAACACAAACATTTGAGGTCAATTTAAAATACACCCTACAATTAACATGCATTTTATACTCAACAAAACTGAAATACTTCAGCAGTTCAACAAATTTGTGAAAGTTTCAAGTTTATTTATAACGCATACATAGGAGACAAAAGTAGTAATTTTCACTGCAGGGTGGTGGTAAGATGTAGGCAACTAGTCTTCAGTGCAACTTCGTAGCCAGCCACTGTTTTCTAATTTGCTTAGCCTTTTCCTTTTTCTCTTTCCCCCAAGATTCCTTCACAAACTGGACTGCAGCTTTTTTTACTATACTTTTCTTATTTGCAAGTGAAAAAAATTTATTTGCTGTTGTTCGTTTGGTGCCTCGTCCATATAGATGACTTTGTATGAAAGCTTTGGCCATTTGTTGCTGCATGCTTGCCAGATTTTGGTCTTTTAAGCGCACAGCCATATAGCTTTCTTTCAACCTAGCAGCCAGTGCTTCCTCCTCAGCATCCTCTTCCTCAGTATGTTGTTTGTTCTCATTTTCAGACCCATCTTCAATTTTCTCATCTTGCTCAGATTTATCAGACAGCTTGTCTTGGCTGGCCTGTGGTGCTGAAGTTAATTCTTCTAGAACATTTTCAGGGAGTAGCTTTCTTTTCTTTTGTTCCTTAAATAATTCTTCTCTCCGCCGCCTCCTTTCTTTCAGGAGAGCTTTGTCTCTGCGCGCGGCCTCCCCCACCAGCTTCTCTTCAGTCTTAGCCGCAGCGCGCGCGCTCTGGAACGTCACCTCCTCAGGAGCCTCGTCTTCCGAGGAGACGGCGGCAGTGGCAGCCTCGGCAGGACTCCGTTTCGGCAGCGGTCGCTTCTTCTGCGCCGCCATCTTCTCTCAAGTCACCTCAGA
>TRINITY_DN317_c0_g1_i2 len=1892 path=[0:0-534 3:535-1891]
TCTTCCGATCTCCCTACCCCAGTGGCTCACAGTTATGAGGTGCTGATAGTCTACATGGACAGTTGTCATGGCAATCCTTGGTAACCTTCCTCATTCTCTTCCAAGCCTTAAACTTGTGCCGATGTAAACAAACAAATACCTGAAGCCTGTCATCTAGTCAAGTTTAGCATGATATACAAGCAGTCTATATCTTGTTCCTCTTAAGCCTGTTTGAAAAGTTCAAAGGATATCCCACTTGCTATACATGCTGAAGCCATCATGTTTGGCTATGTGGGAAGGAAACACAAACATTTGAGGTCAATTTAAAATACACCCTACAATTAACATGCATTTTATACTCAACAAAACTGAAATACTTCAGCAGTTCAACAAATTTGTGAAAGTTTCAAGTTTATTTATAACGCATACATAGGAGACAAAAGTAGTAATTTTCACTGCAGGGTGGTGGTAAGATGTAGGCAACTAGTCTTCAGTGCAACTTCGTAGCCAGCCACTGTTTTCTAATTTGCTTAGCCTTTTCCTTTTTCTCTTTCCCTAGAAAAGAATTGCTTGTGACTTTAATTTGAATCAACTAATATTGTTTAGCAGTAACTATATAGATTAATATATTCTAAAATGTTCACAAAAACCAAGTTAGATTAAAACTGTTTTCAATAACTAGGTTTCCAGTTTAAGTGATGCATACTCATTGATACCCAATGCATCTCATTCACACACATCTCCTCCAGTGAGGGAAGCTGGCATGTTGCACTTCATTATCCTGGGGGTAGGGGTGCAGTGGAATTTCAGCATGGGTTTGCTATCACTGCACGCCCTATTTGTACCACACCTCTCCCAAAACAGAAGACACTAATGGTGCAGTCCCCTAGTGGAAGACAGACTAATTATACACTTTTTCAGCTTGTGCAGGTGGATTTTTTAAAAATCTTGTCAATGCATTTAAAGGAAAATGCCATTTTGTAGATTAAATTGAAAGTTGTTTGGCTAAAGTTACTTGAAATGTTACAACATACCAAAAACAAGCTAAAATGTCTCAACAGGGAAGCTCGTGAGAGAATACCCTCACCTCCCGCAGGCCCGTGTGTTTTGGGGGGTAACGGTGGTGTGCTAGGAAAAACATTTTTGACATATTAAAAACTCTGGTATCAGACATGGTTTGACAAGGCTTTTTTCAGCTATGCAATTTACCTGAACTATGCTCTTATTTAGCCCAGACTGACAGCGATCTGTGTTCTGGTGACTACAGGACTTGAGTTTTGTAATTCCTCCTCCTGTGGTCTCCTCTTGTTCAGAATGTGCCAGCACAGCAGTATTACACCTGCCCTGTGTTCCTGGCACTGGCTGCTTGTACAGCAGCAGATTAAATTGAAGATTGCACTGCTCATTTTCAGGGCTCCCTGAATGGCATAGGCCATGACTCTATTTGAGACCTGCTCCTGGAACTTATCTGCACTCAAACCAGTTTCACCTCAATGTAGTCTGTCCTTCTCTTAACTATTTTATTACTGGGAAGCACTATTTGGCAGGGGTATTATTATTAGAAGGGGCTAAAGAGGATACAGCCAGTGGTGTAGCCTTTAACCCCCTTGTTCCAAAAAACAAAATAAATGGTGCCTTTATAAATGACTCATTGTTACATAGTACGAAAAAGCTTTGCCCTATAAGTTATCTCCCTGCCCTACACGTAGTGTGTATAAAAGTTTGTCAACCATTATGTGTATTTTGAAACAAACCAGTAACACCACAAGCTACTGTATAATACTTGTAACTAATCCTAGCTGTCTTTCAGACAGCTAGACCTTTAAAATAAGTTCACACCTAAAAAGATAGTGGCATCTTTTTTTCTCCAAAAAAATAATTAGCAGCCCACTGACAGATCCGGAAGAGCACAC
>TRINITY_DN317_c0_g1_i3 len=487 path=[1:0-65 4:66-154 5:155-306 7:307-374 8:375-486]
TTTTTTTTTTTTTTTTTTTTTTTTTTTTTTACACACAGCAACTAAAGAGAAGCTACTTAACTCCATACCTAGCAGCCAGTGCTTCCTCCTCAGCATCCTCTTCCTCAGTATGTTGTTTGTTCTCATTTTCAGACCCATCTTCAATTTTCTCATCTTGCTCAGATTTATCAGACAGCTTGTCTTGGCTGGCCTGTGGTGCTGAAGTTAATTCTTCTAGAACATTTTCAGGGAGTAGCTTTCTTTTCTTTTGTTCCTTAAATAATTCTTCTCTCCGCCGCCTCCTTTCTTTCAGGAGAGCTTTGTCTCTGCGCGCGGCCTCCCCCACCAGCTTCTCTTCAGTCTTAGCCGCAGCGCGCGCGCTCTGGAACGTCACCTCCTCAGGAGCCTCGTCTTCCGAGGAGACGGCGGCAGTGGCAGCCTCGGCAGGACTCCGTTTCGGCAGCGGTCGCTTCTTCTGCGCCGCCATCTTCTCTCAAGTCACCTCAGA
>TRINITY_DN317_c0_g1_i5 len=349 path=[1:0-65 4:66-154 6:155-348]
TTTTTTTTTTTTTTTTTTTTTTTTTTTTTTACACACAGCAACTAAAGAGAAGCTACTTAACTCCATACCTAGCAGCCAGTGCTTCCTCCTCAGCATCCTCTTCCTCAGTATGTTGTTTGTTCTCATTTTCAGACCCATCTTCAATTTTCTCATCTAGGACAAATTTAATAGAGTCAAGCCTGCAACTTTCATAACTTACCATCAAACCATAGAAAGTATATGTTGAGTGTTATGTTAAAAAAATTTAACTAGTCACCACGAGGTTTTCCGAGAAAACCATTGAATGCATCTTTTGTTGAACCAAGGATATTTTCTAAGAGAGAAGCTACTGACTTCAGAAAAGGTACTT
>TRINITY_DN317_c2_g1_i1 len=338 path=[0:0-337]
CTTCAGAAAAGGTACTTCTTGTAGCACAAAGAGGACCAAAAAAGCTTTAGAGGGGGCCACCTTTAAATTATAACTGCAGGGTGAAGAGTCATTGTAAATAAGGAAAGTCACGGGATCATCACAGAAAGAGCCTACAGATTAGTAGCATCACCAGCAGCTAAGACTGCAAAGCTGCAGTCCCCACGTGTTATGTTCCCAGTTCAATACCACAAGATGTGGCAATGCCAGACAACTTGCAGCTAGTTCTAGTACAAGATCATTATCTCACATGCCATAAAAGGAATTTTCTTATTAAAAAGAACTTTGTATCGTACCTTGCTCAGATTTATCAGACAGCT
>TRINITY_DN374_c0_g1_i1 len=2374 path=[0:0-2373]
TTTTTTTTTTTTTTTTTTTTAAACACTGGCACTTGAGAACCATAATTTTATAACCACAAAATTGCCAAATTGTCCCCCAAACTGGTAAGCAGGTAAATGTGAGAAGAGTTACAGTTGCCAGCACTATATGCAAAAACATAGCTTTGGTTTTGGAAGAGAACTATATTTGATCAATTAAACATTGTTGGTATACTGTGGTTAAACATTTCACTTTTTCATGTAAAGCTGAATAGAATGTTCTTTTCCACACAGCTATATTTAACTTATAAATGGGCAAATGTCAAGAATGCAGTATAAACCCTAACAGGAAAAATACATCTTATCTCATTTTTAATTTGAGACAATATACAACATTTTTAAAGGGCTAAAACTAGAATTTTAAGAATACAAATATGAATTTACATAGATTTAACAAATGGTACCACTTAAGAAAAACTTCAGAAAGTAAAATCATTTTCTGTGGGACATTTGCTACCAGGAGAGTTTCATGGTATAAAGCCCTCAGTCATAACTTGACATCATAAAAGGATTAATACAGTAACTTAATATTGAACTTCATCTGTTTAGGGGCACACTCCCCTCCCTCAGTGTTCAGAGATTTGTAAATGTAACTTCCATTACATAGTAATGGAGTTGCATGTAAATTCCCCACACCCCAGGATGAGAATATATCCTTTTATTGGTCCTTTGAAGAACAGAATTTTTAAAGTTTTTCTGGAAGTATTCAATGCTGCAAAATTGACCTCTATACTTCTCAACTCTCCAAGACTAGTAAGCTTACACATTTCACAAAATTTGAGCAAATATAAACTGGTCGATAGTGTAGGATTATTTTTTTAAAAATATTTTCATCCCGTTGTGGAAGAAAAATCTGTTTTGTCATGCCTATATTTGTTTTCCTACCCTATCATGATTATGCAGGGTATGCAGATCAAAGCATTCTCAGCTGGTTATACGAAAAGATGGAAACTAATATTCACGTGATCCTAAATGGGCATACAATAAAGCAAAAATGAGTTCCCCTTCAAAAAGAAAAATATGATTTTTCAAGGGCACCTATTAAAAAGGACAACGCTAATAAAAATTGTATTTACTTAGAAGCATTCAGAATGTCAACAAAACAGCCGCTTTTTTTTTTTTTTTTTGCAATTACAGAGTGGTATTCAGTTAACAGAACGATTATTTTTATGATGCATCAGAGACAACTGAAGATGAAAAATGAACTACATCCCCATATATAATAACTAATTTGTGCTGTGCACCAACAAGAACCTGCTTTAAAACTTCCATGCCAATTTACAACCCCCATACTGTACGAGGCAAGGTTAGTGGCCACTGAAATACCACTAAAGGACAGGGCTATCTAAAGACACATTCGGTAGTGTGTTAACTATACAAAAAAAAGAGACACTGTACAGTTTAAAAACAAATCTTACACAGCCTTACATTTCATTTTTTTCTTTAAAAGGAGTGAGTTGTGTACAGGGGGGTTAAATGCTTTATAGACAAGAAAGAAGCTGCTCTAAGAGACTTATTCATCATCATCCTCATCTTCATCCTCTTCCTCGTCATCTTCTTCTTCCTCGTCATCATCTTCATCATCATCCTCATCTTCTTCCTCTTCCTTCTTCTTCTTGCTCTTCTCAGCCTTGGCAACTACCTTTTTGCCTGTGTCAATCTTTCCCTTAGCCCGATATGCAGCAACATCCTTTTCATACTTCTCCTTCAGTTTAGCAGCCTTCTTTTCATATGGTTGCTTATCATCTGCAGCGGTGTTATTCCACATCTCTCCTAGTTTCTTTGCAACATCTCCAATAGACAGACCAGGATGTTCCCCTTTGATTTTGGGGCGAAACTCAGAGCAGAACAAGAAAAAGGCCGAAGGAGGCCTCTTTGGTGCATTAGGGTCCTTAAACTTCTTTTTTGTTTCCCCTTTGGGTGGTATATAGGTTTTCATTTCTCTTTCATAACGAACCTTGTCAGCCTTTGCCATATCTTCAAATTTTCCTTTCTCCTTAGCAGACATAGTCTTCCATCTTTCTGAGCATTTTTTTGAGAACTCTGAAAAGTTCACCGAGGCATCCGGGTGCTTCTTCTTGTGCTCCTCCCGACAAGTTTGCACAAAGTAGGCATATGAAGACATTTTGCCTCTTGGCTTTTTAGGATCACCTTTACCCATTTTTGATGATTTTCCCGTGTCACACTCTGTGCACTCACTCACTCAGCCCAAGAGCCCCAGACAGAGAGAGACACTAGCCCGACTGCTCACACTGGCCCTCAAAGCTGCCTGGGTTTCTATGTAGCCCAATGCACTGCAATGGCTGTGAGAGCGGGATCGATACGCAGCCTCCTCACTCTCTCAGCGCTGGTAACA
>TRINITY_DN374_c1_g1_i1 len=2845 path=[0:0-2844]
TTAAAAAAAAAAAAAAAAAAAAAATAGTAAAAAAAAATAGCATTCTTGTAATTTTACACGCTTTTGTGATGGAGTATTGTTTTGTTAAACAATTTTGACTTTCAGATTCTTATTTCAATTTGCATTTGTTTATGTATAACTTCAGGACAATACTGAAATCTGAATCCTGGATGATACTAATAAACTAATAATTGCAGAGGTTTTACACACCTAGTTAAATGATTTTTCACTTTAATGGCCTGCATCTTTTCTGATCCAGCTAGATAAACACTTTTTCAAGCAAAAAGACATACTGATCCAAATGTTTCTACTCAAGAGATTTTCCTCTACTTTTGACTTCTTGTGGACATGGGGGGGGGAGGAGAGAGAAAAAACTTAGTGAAAGATTCTCTTCTCTGTTCTCAAAGGTGTAACTTTCAGAGCAGTGGATAACTTTTACTGTGTCTGAAAGCGCCTTTGGGTATCCTGTCTGAGTAGTTCGCAGATAGATGATAGCTCTTGAGAACAAAGGGTAAATGTGCTTTAACGGTAAGCATTTTTATGGGTCCATTCTGTTAAACTAAAGGTCCAGAGTGCTTTGAGACTCTTAAAACCAGACTCTGCTCTCAAATATGTACATACAATTTCAAGATATATATATAAAGGCAAAACTGGTTTGATCATACCTATGTAGAACAAATATCAATGATTCAGTAAAAAGTGTTATGTTGCAGTAGATAGTAACAAGGAAATTTTGTTTACTGAAATGAAAAAGATACCTCTGATTTTATAGAATGGGGACTGTTAGGACAAGTGGGAGAGCTGAATGACACTTGTTTAGCAATACTGCTATTATACTAGCCTGTCTTGCTGAAACACTTGTTTAGCTCAGTGAGTTGACTTCAGAGCAGTGAACTCCTAAACCTGGCTGCTTCCCTCAACCGATTCCACATTTTTTTTGACCTGCATTTATCAATGTGAGCATAGCAGGTTGTTGCCTGCTAAGGAAATTTGAGAAGTCATTATGTTGGTTCCAAACATGAGAGAGACACATGAAGTCCCCACACCTGAGGAAGGGCCTGGTGTGGCCTGAAAGCTTGCATATTCCCACCAACGGAAGTTGGTCTAATAAATATATTTTGAAATTGTTTTGTCTCCATCTCTAGGGAATGAGAGATGCAATTGCAGCTTTAGATGTAACTGCAGGAGAGTAGATATCTGCTTCAAATGAAAAGATACGTTTTAAATGGAGCAGCAAGTAAAAGCTTGCTTTTGAAGAACTGCTGGGGTATGTACTACTTGGGGTTGAGATTCTAAAGCAAGGGCCAGTTAAATTCATACAAGCTTTAAGCACTGCATAGAAATGGGATGGGGGTGCTCTTGTACTCCAGTTCATGGATCTGTGTCCATTGATCTGTCCCTTGTCCTTGTGTGCATGTTCATATCTTTGCTTCCTTACCCTGCATTCAGTTTTTTGTTTTTTTGGGGGTGTGTGGGGTGGGGTATGAACGACCCAGAGGCAAGATCCAAGACTGGGAAAGTCACAAAACTATCTGCAGGCCATGTTTAGCTCTTGGGTCTGAAGTTCCCCATTCCTATTCTAAAGAAGTTTAAGATAGTCTAAAGAGAAATTGACATTTTTATTTCAAATGAGTCCACAACATATTACTAGGAAACTTCTAATTTGGATCAGTCATTGGTGGCTAAAACATTTGAAATTGCTGCTAATCGTAACAAGGTATTGAAGAAACACTCGGCACTTGAGGCTTCAAGTTGCTATGATTATGTGAAGCCTTTTCAATAGTCCAATAGGCCCATCACAAACCTGTTGTAGAAACAGCAAAAATTGTCTTCCTCTTTAAGATATGTGGAAAGGTAGAAGAGCTGGTAGAATAACTCGGAGCTTTCATTTCCCTGGTTATTGATGATAAAGGAGGGACTTACTCATGCAGGTCTAGGAGATAGGACTGGTGACGATCAGTTACCCCTACCTAATGATAGGCAGATCATAGCTCAAAGGCTCTTTAATATTTCAAGGCAAGTGGATGTGGCAGTTGGGGGGACATTAAAATCTTCCAAACTTTATTAAGCCAGACTCGGAACAAACTCCCTATTTAGCCCAAATAAGTTATTCAAGGCACAGGGAGGCTCTTACAAGACTCCGGTTTGAACAATTAGGAATGGCATTCCAGGAAGGCCGTTAGGCACAGATCCCATATGACCAGACGCCACTCATGTCCCTCAAATGAAGTAGAAGATACTGTGCATCTTATTTGGAGCTGCCCTTTATATAATTATATAAAGAGCTAAGGCAGAGGTACCTGGAGCCTTTAAGAGAACTGGCCGGGCATAGGGATAAATTTGAAAGGACCATTTGGATCTTGCAGAATATGTCCCCTGGTGTGTTGAGCGCACTAGCGTCCAATGCTGTGCAAAAATGTAGGAAGAGTTAAGACTAAGGGGTGATATGATGTATGTCTGGTATTTAAAGTGTACTGAAATTTCAGTTGCCAAGCAGCCTGCTGATTGTCTAAATTTGTACACTTACTGATACATACTGATACATGGATTTTTAATGTATTTTGGACAATCCCTTGCATGGGATTGATTGCTATTTTGCATTGAGATGTAATTATATTTAATGACTATGGGCATGCTGCCCACTACATTGTTAATTTTTGGCCTATGGCCGTAAATAAATTACTTACTAGAATAACTCCTAACAGGAGGATAATTAAACCGTTGTAGAATGCAATGGAACTGATTTTTGTTTGGCACAAGTAGGTATTACCTAACTCACAAGCCAGAGAATTAAACCTACTAGTTATGGTAAAAATAACTTAGACTGCAATTCATTCTACGGATC
>TRINITY_DN374_c8_g1_i1 len=279 path=[0:0-278]
CTTTACTACTTACATGGCATGCAAATTAAAGCAGAAGCCTTAACTTACCATTTTATGCTTTTTAGAGCATGGGTAAATTGGTAGGAACCTTAACTTGTCTCAAACCAAAAGATTTTTTGATGCTAGAATTTCCATGTTTTTGGAAGGGGAATGGACTAAATTCTTCTCGCTAACACACTACCAACTTTAGTTTCACCCCAAGGCACCTAAGCGAGTTTTCTTTTCATCCCAAACGTAGTTACTTCCCGATTTGGCTTTTTTTTTTTTTTTTTTTTTTAA
>TRINITY_DN374_c8_g2_i1 len=457 path=[0:0-456]
TCTGGGGATCAGAGTGGAAGCAAACTTATAGCTGGTTAAAGAAGGCATTTTAAATTTTTTGGGTGATTTCTTTTTTTTTTTTTTTTTAAACACACACCTGCAAACAAACCAGAGCAAGAGACAGAGGGAGCAGAACTGGATATTACTTAACTTCAGTTTGTAGCTGCAAGGGAAATAATCAAGTGAGGAGAGAGCTATGTAGCAGAAGGAATTCCATCCTACTCGCATACAATCTCTCAGTACACAATGATCCATCATCTCTCATTTAACTCCATCACTTCTCACAGCAACTTTCCATTCATGGCTAGCTTTCACAATTTTACTGTTGGCAAGGGAGGAGTTTTCCTTATAGGTCCAAACTTCCTCACTTTTACCAGACAGGAAGGTGTCAAAACCACAATGTCTTCCGTCTCTACAGGGCATCATTGGGACTAGGACTATGAGAGGGAGAATGGGC
>TRINITY_DN379_c0_g1_i1 len=1711 path=[0:0-1710]
TTTTTTTTTTTTTTAAAATGCCAAGATAGGAAACGATTTATTATAGAGAAGAAAAATTTCTCATCCAAAATATAGAAATCTGTACAACTTTGCCACAATCAATATACATGAACTGTACAAATTTACACCAGTTCATAATTTACCAAATAAAAGATGACTAACAAAGTTCACAAAATAGATGGTGGTTTGTGGAAAAGACTTTTACCCAATTAAGTACAAGGAAATTACAAACCAGACCTTCACTTTCTAAAAATAAGAAGTTTACTCAGTCTTAGAAAACTACAAGCTAGCAAATGTACAGATAAGCTGGCTGGTACATACACCACAGTTCAGACAGTGTCTTTATATGGTCTTTTTAAAGCCTGTTGCCATGGCAGATTCTGGTCACTTGCTACTTTCTAAGGCCAATACACACTATGAAGATCTGAGCCATTTCCCCAGGTCATGCTTGCTAGCTTTGTCCTATGTACATTTATACATACTGTAAGTGCTATGTAAAAGTCTGTCAGATAAAATTTCCAGTACTACCATTTACTGAGCTGCCAAGAATGGTAACAATTTAAAAATGTAATAGTGCAAATTGAGTCTGCAAGGTCTACTGCAGAGAATAAACTTTATAAATACAGTTTGGACTGAAAAGAATTGGTGTAAAAATAAAGCAAGATGTCTGGGAGAAACTGAAACCTTCGGACAACCTCACTCCCTAGCAAATAAAGTGATCATTTTGACTCACAGGCTATTAAATCACTGAAAAGGTACTGTCCAAACTATGGCACTGTCACTTTAAATAAAGTATACCACTCTATATCTTGTGCCAGATCTTCACAGCTGTGACATGGTTTAAATTCCGTAATCCATCCCCAAAGGAGCCCACCCAAAGTAAAAAACCAAATTTAGCCATCCATTATAAGAGGATCCATCCATAGACTATATCTTAACCTGATACAGTCATCATATTGTAGTTCTTGGAAGGGCTTGTTCTGCCCAAGAGGAGTTCCTCCTTACAGCTTATTCGGCTGTCTACCATTTGAATGTTGGTGCTATTTTGACTACCTCCTGCTGGTGTGGCTTCATACAGCACACAGATTGAGCCATCCTCACCAATACGATAGGACACTTCATACGGGTCAACCCAAAGAGTGAGTTCGCTAGGAAGAAGCCGGAACAGTTCTTGACTGTTCAGTCCAATCCGCTGTGCAGCCTGCCCAATCAGAGGATCCATTTTATGGTTGATCCGGATACAACGGTAGCCTGATCCTTTGCATGGCTTTTCTGGGAACCAATGATGTTTATAATGTTCTGCCAGCAGCTCCTGCAGGCTCTGGCTGAAGGTCTGCAGCTGCCGCTCGTTCATCAGTCCCTTGGTGCGCAGGAACTTCGAGATGAAGCCCACGGCCGCGGCGATTTCGCGTATCATGCTGGCCCGGGTGTACAGTGCGGGATGCATGGAGACGGTGACAGGGAGCAGCCAGCTCCGGGACGTGTGGCTGGCGGGCGGCGGGCACGGCTAGGGATGGGCACACACGCTAGGGAGGCGTCCGGCTCTAGCTGGGAGAGGAGCAGGCAGCAGAGCCCTTATCACATCCCGGGAATAGCAGCCTTGGTCTTAGTCTTCTCCTCTCCGGCAGCAGCACCGGCGACGGCTGCAAATCAACCGAAAGCATCTCCTGCTGCGAGGGACGAAGCGAGCCGCTCTCAGTGAGATCGGAAG
>TRINITY_DN379_c8_g1_i1 len=1908 path=[0:0-1907]
TTTTTTTTTTTAAAATGCGTATCTTATTTATTTTCATGAAAGAACATTGATGTACATATTTTCCTCAGAGATGCATTCCACAAAGTGCCCCCATAAAAATTCTCTAAACCAAGGGACTTTTTATTGCCCAAGCTGGGGATGGTTGATAAAGCTGAACGAAGGAACTCATTTCCTGCGTGTGGCTTCAAGTTCCATCTTCGATACCCAACAGGCTACCCAGGTACTGATTGGGCATCTAGTTACCCCAAAATAACAGGTATTGCTGATACCTGATTACTGATCAGTAAGTTGACACAAACATGGAGATGGCACGTTGAAAAACACTACTGCTTAATACCCAACGGTACTGGGTCATGTTGATTAGTGCAATTTTAATAGATTTACCTGGTTTTGTGGGTACTTATTCTAGCTTTAGTGGTGGACCATTTCTCTTCTGCTTCTGGGACTGGGTGGTAACAGTTCCTACTGCCCGTATCCTACGAGCCTGTAATCCTGCTGCATTCTGTTAACTAGCCCATCTCGTGCCCCTCTCAGGCTCCAATCCAACACTACCAGAGGGAATCTGTGATGACTGGGCCAAGTATCAAACTCTGCAAAATGGCCCTATTGCTGGCACCATGGCATCTATAAGGTCTAGGTTACGACTTTGCCGGGGATTCCCACAAAAGTAAGGATTTGACTGCAAGGAACTGGTTTTTCACTCATTTTGTAATGTCCAAAGGGGAGAAACTGAGTGAGGGTGCAGCACCTTTTCAGATTGGTGTCTTAGTGTTATTGAAAGACTAGAGCCAGCTCTCACAGAGAGACTAGAGTGAGATACTAATCCAGAAGTGTTGAGGCCTATCTCTGATAAACATGGCTGGAGAGGTTTGTCACTTCAAGACAAGAAGTGCCTGTGAGAAACTAGCTTTTGGCAGATGTGTATTCTGGGCATGTATGTAGAGCACATCAGACTGTCTGTTTTCCCCAAACATAACCCCTGGCCCAAAGGAGAGCCTATATTGATGGATTTACTTCATAAAAAAGGATCACTCGTATGAGTTCTTGATATGGCAATTATTAGAGAAGGTACATGGAACAAATGTTTATGGCTTCAAGCTGAAGGTAACCAATCCCAAATACTAAAAACTCTGAGTCTCTCCTGCCTCAAAAGATGATGATGACTGGCTTAGACAGAACAGAGCTGCTTACAGGATGGGGTATGACCCCTTGTGTTGTGCAGCAAAGAACTGGATGGGTATTTCTACAAGTCAAAATGCTGGTCTTTGTCTTACGTGTGGACGTGTAAACCGGGAAGTTCCAGATGCACTCTTCACACATACACAGCAATGATGCAGGAGAAATGCTATGTAAAAACACCCATTCTCAGCAAAACGCTGTAGGAACTAGAGGCTGTTTTCAGATAAAGACTCTAATATCCGCATTTTTTATAAAACAGCATTATAGTCAGTTTTAATCAGGATTAAGCTTTCAAATGATCGCCGTCATGTCTATATAAATCATTAAACTGGTATGGCTATCTGAACACTTATACTAGTATAGGAGTCACTAGGAGAACTCCTGTCATGGGTCCCTGGAGCGGATAGGTAAAGGAGATGTAAACTCTACCTCCAAATCTATCTTCTTGGGGCTTAATATCCGTTTAGGCATTCTGACACTATTTCAATCCGATATAGATAAGACCTTTAAATGCAGGTTGAACTATATCAGCATTTAACCAGGACTTCAACCCAGAAGTAGAATTATTTATACTGGTATGGCTTCAGACAATCACCTTCCATCTGGATTTATGGGGAATAAAACTGGTATTGTGCTTTTCTGAAAACAGCCAGTGTCTTAAGTTCAAAGCTTTATTTTTTTTTTTTTTTAAAAACCATCTTTTAAGTTTTTGGCTTTAATTCAGTTGTG
>TRINITY_DN347_c0_g1_i1 len=3260 path=[0:0-3259]
CAAATCTCCTGGCTTTGGCAAGTTGCGCGGCTGCTAGCTGCCCCGGCTACGGTGTTTTCTCCTCCGCGGTAGGGCTCCTCCGTACTGAGGAGGTCACGGAGAAGGCCGTGTGAGGACTGGCGGGATGGCAACGCAGGCACGGGGGGCTCCCGACGGTGGCTGAGGCGGGGTGGGGGCTGCTGCCTCCGTCCCAGGCGAGCTCGGCCCACAGGCGAGCCCGGCTGATGACAGCGAGCTCGGCGCGGACCGGCAGAGGCGAGCCCGGCTGAGGGGGATCGAATAGGGACGGAAAGAGCCCGGCACTGGGTGCGGATCCCGCTGCTGCCGCCGGGAAAGTTTGCAGCACGCTGGGAGCGCCTGGCGGAGCAAAGTTTGTCGAGCCTGAGGCTCCACGAGGAGGAAACCGCCGCAGCGGCTGGAACTTGGGAGCGACGCAGCGCGGGATAAAGTCCGCGCAGGAACAACAGCAGGGGAGGAGGCGCCCCCTGAGCGGAGCCGGGATTCCCTCCTCCCCACCCGGCCCCCCTCCTCCCGGGGGGCGCGCACTCTGAGCCCCCTCTTTGCAGCTTCCCCTCCCCGGTGTAATATATGGTTTTGGGGAGCGACGTCCCGCTCCTCCTCACCGCCCAGCCATGTCGGCGGCCATCTCTGCCGCGGAGAAAGTGGATGGCTTCACCCGCAAATCGGTGCGCAAGGCTCAGAGGCAGAAGCGCTCGCAGGGCTCCTCGCAGTTCCGCAGCCAGAGCAGCCAGGTGGAGCTCTCCCCCCTGCCCCAGCTCAAAGATGCCACTTCGAATGAACAGCAAGAACTCTTTTGTCAGAAGTTGCAACAATGTTGTGTATTATTTGATTTCCTGGACTCTGTCTCAGACTTGAAGAGCAAAGAAATTAAAAGAGCAACACTGAATGAACTGGTTGAATATGTTTCAACAAATCGTGGTGTTGTTGTTGAATCGGCATACTCTGACATAGTGAAAATGATTAGTTCTAATATTTTCAGAACACTTCCACCAAGTGATAATCCAGATTTTGATCCAGAAGAAGATGAGCCTACACTTGAAGCTTCATGGCCTCACATACAGTTGGTATATGAATTTTTCTTGAGATTTTTGGAGAGTCCCGATTTCCAGCCGAGTATTGCAAAACGATACATTGACCAGAAGTTTGTGCAGCAGCTGTTGGAACTTTTTGATAGTGAGGATCCACGAGAGCGTGATTTCTTGAAGACAGTGCTTCATCGAATTTATGGAAAGTTCCTTGGACTAAGAGCATTCATCAGAAAACAAATTAACAACATTTTCCTCAGGTTTATATATGAAACAGAACACTTTAATGGTGTTGCAGAACTACTTGAGATACTAGGAAGTATTATCAATGGTTTTGCATTGCCACTGAAAGCGGAACACAAACAGTTTCTAATGAAGGTTCTGATTCCTATGCATACTGCAAAGGGATTAGCTTTGTTTCATGCACAGCTGGCCTACTGTGTTGTACAGTTCTTGGAGAAAGATACAACATTAACGGAGCCAGTCATCAGAGGATTGCTCAAATTTTGGCCAAAAACTTGCAGTCAGAAAGAGGTGATGTTCTTAGGTGAAATTGAAGAAATTCTAGATGTAATAGAACCAACACAATTCAAAAAAATACAAGAACCTCTCTTTAAACAGATTTCCAAGTGTGTGTCAAGTTCACATTTTCAGGTTGCAGAAAGGGCTTTGTATTTCTGGAATAATGAGTACATTCTTAGTCTGATCGAGGAGAACGTTGACAGAATTCTACCAGTTATGTTTGGTAGTTTGTACAAGATCTCCAAAGAACACTGGAATCCGACCATTGTAGCACTAGTATATAACGTGCTGAAAACCTTGATGGAAATGAATGGCAAGCTGTTTGATGAACTTACAAGCTCATATAAAGCAGATAGACAAAGAGAGAAGAAGAAGGAATTAGAACGTGAAGAACTGTGGAGGAAGTTAGATGATCTAAAGTTAAAGAAAGCCCTGGCTGAAAAGCAGAATAGCACTCAAAGTGTGCTAAATGCACAAAACAATACAAGTGCCAAATAAAAGAAATGACGACAACCTCGGCTTGATAGGCATACTTTTTTGTATACCATTTTTTTGGAAATATGTAAAAAGAAAATGCAAAACAGAAACCTCATCAGTATACTAGAAATGGCCAGCTTTTTCTCTGGCAAAATGTAAATGAAAATCTCTGGATTTAAATACAATAGTTGAATGTTGCATCATTACCACAGCATATTGTAAATTTGTCTAATCATTGATATTGTCACTTCTGAAGTTTCACAGATATGAATTTTATCATCCATTATATGAGTGAGATAATTATGGGAGTGGTGAGAATTATGACTTGAATTCTTTCTTTTTGATTGTGTTGCACATAGGTATAGTTGTCTGCAATGTACATTTTCCCTTGTTTTATATGTGCTTTTTCACATTGCTGCAGATCTTGGTTGAGACTCTAGGAAAGGCTTCTTAGCACTGCTGTATTTTCTCAAGTAAAGCTTAAGGTACATTACTTTTTTACTTAACTTGATGAGTATCTCATCATGTGCCCCTTATATTGTTACAGATTTCAAAGAGCTTGCTGTATGGAGTTCCAGTGAGTGGAGTATTTCAGGGGTATACGTTTTTAAATATAAAAAGCACAAGTTAGAAACAAGATGCAGTATGGAAACCTAAAATAAAGCTCTATTTTGAAGAGAGAACTGCATAGCTGGTGTCTCTTCCACTTAATGAATGCCGTGTCCACTCTAACCTTTATGCTCCTCACTTCAGGGTGTGTCAGGCAGGCCTCATGTTTCTCATCCTTCAGCGGAGGATGGCTCTTCCTTTAGAGCCCATCTGTGATGCTCCCAGATCCGGCCAAAGAGTCTCCAGAGCAATGCAGTTCCCTCCTTCAAAGGCTTATTCAACTGGCTCTGCAGCACTTCCAACCTCTGCTGGTTTGGAGGGTGGGATTCTAGCCCAGGTGTCTAACACTTGTAATACCACCTTGTTTTATTTAATGAAAATGCAGTATGCTCCTTATATTTAAGATGGAAAAAGCTGACTAGAGAAGTCTTGTCTGTTTTATTTGATCAATTGATCTCACGTTTTTTATCAGAGTATCATTCCAATCTCTTAAATTGCAGTTGTGTGGAAAACTGTTTTGTAATGAAAGACCTTCATTGGGGGATTGAGCAGCATTCAATAAAGTCTTTATGTTTGTAAAAAAAAAAAAAAAAAGATCGGAAGAGC
>TRINITY_DN347_c1_g1_i4 len=587 path=[2:0-554 5:555-586]
AGGAAGTATTATCAATGGTTTTGCTTTACCACTTAAGGCAGAGCATAAACAATTTTTGGTGAAAGTGCTGATTCCTTTACATACTGTCCGGAGTCTATCACTCTTTCATGCACAGCTGGCGTATTGCATAGTACAGTTTTTGGAGAAAGACCCATCGCTTACAGAGCCAGTCATCAGAGGTTTAATGAAATTCTGGCCAAAAACCTGTAGTCAGAAAGAAGTCATGTTTCTTGGGGAGCTGGAGGAGATCTTGGATGTGATCGAACCTTCACAATTTGTCAAAATTCAGGAACCCTTGTTTAAACAAATTGCCAAGTGTGTCTCTAGCCCTCATTTTCAGGTGGCAGAAAGGGCGCTGTATTATTGGAATAATGAATACATCATGAGTTTGATAGAGGAGAACTCCAATGTTATACTTCCCATCATGTTTTCCAGTCTCTATAGGATTTCCAAAGAACACTGGAATCCAGCTATTGTGGCTTTAGTCTACAATGTGTTGAAGGCGTTTATGGAAATGAACAGCACCATGTTCGATGAGCTGACGGCCACTTACAATGAGAAGAAGAAAGACAAGGAGCGTGAAGAAC
>TRINITY_DN347_c1_g1_i2 len=722 path=[0:0-67 3:68-68 6:69-721]
GTGGAAAACCTGTTGGTGGATATTGTAAACCTTCATTGCTGCTGACGCTTCGTTTTCTTTCCTCTGTCAGTGAGAAGAAGAAAGAGAAGGAGCGTGAAGAACTGTGGAAAAAACTGGAGGATTTGGAGTTAAAGAGGGGTCTTAGACGTGATGGAATAATTCCAACTTAACAGAAGAAACACATCAGCATTATTAACCTGTGGAGTCACCCATTTTATGTAGTAGAAGATGGAGCAACAGTTTTCTGTATTGTGCAACTTTACAGTAGATTTCACGTTTGTTTCATTATTACAACAGCACTGTATATATCCGTCTCTAAGTAAAGGAAAATAGGGACTTCAATCCAAAGTTCGGACAACAGATGGGACTTCTCAGAACTTTGCAAACATAATCATTGTTCTAACCCTTCTTTAAAAACCCAGTCTTCAGAGATTCGTTGATGAAATGGCTGTCGGAATTCCATTGTCAGGACCTGTTCCTTATTTATCATTAGCAGAGAGTATGATACAACTTTCAAATGTGAACAATCTTAAATTTAGCTTGTCTTTCTGCTAAACTGTTAAATGTATTTATAGTAAAAAAGAAAAAAATATTGTCATTTCCTTATGGGTTTGTGTAACATCCTCCTTCTCTGGATAACTTTACTGTAATTTGACTCTCCCGTCTCCCCCCCCCCCCCCCCCCTTTTTCCCCTTTTTTTGAGTTTTACTGTTTTTGGGCCA
>TRINITY_DN347_c1_g1_i5 len=1222 path=[2:0-554 4:555-568 6:569-1221]
AGGAAGTATTATCAATGGTTTTGCTTTACCACTTAAGGCAGAGCATAAACAATTTTTGGTGAAAGTGCTGATTCCTTTACATACTGTCCGGAGTCTATCACTCTTTCATGCACAGCTGGCGTATTGCATAGTACAGTTTTTGGAGAAAGACCCATCGCTTACAGAGCCAGTCATCAGAGGTTTAATGAAATTCTGGCCAAAAACCTGTAGTCAGAAAGAAGTCATGTTTCTTGGGGAGCTGGAGGAGATCTTGGATGTGATCGAACCTTCACAATTTGTCAAAATTCAGGAACCCTTGTTTAAACAAATTGCCAAGTGTGTCTCTAGCCCTCATTTTCAGGTGGCAGAAAGGGCGCTGTATTATTGGAATAATGAATACATCATGAGTTTGATAGAGGAGAACTCCAATGTTATACTTCCCATCATGTTTTCCAGTCTCTATAGGATTTCCAAAGAACACTGGAATCCAGCTATTGTGGCTTTAGTCTACAATGTGTTGAAGGCGTTTATGGAAATGAACAGCACCATGTTCGATGAGCTGACGGCCACTTACAAGTCAGATCGTCAGCGTGAGAAGAAGAAAGAGAAGGAGCGTGAAGAACTGTGGAAAAAACTGGAGGATTTGGAGTTAAAGAGGGGTCTTAGACGTGATGGAATAATTCCAACTTAACAGAAGAAACACATCAGCATTATTAACCTGTGGAGTCACCCATTTTATGTAGTAGAAGATGGAGCAACAGTTTTCTGTATTGTGCAACTTTACAGTAGATTTCACGTTTGTTTCATTATTACAACAGCACTGTATATATCCGTCTCTAAGTAAAGGAAAATAGGGACTTCAATCCAAAGTTCGGACAACAGATGGGACTTCTCAGAACTTTGCAAACATAATCATTGTTCTAACCCTTCTTTAAAAACCCAGTCTTCAGAGATTCGTTGATGAAATGGCTGTCGGAATTCCATTGTCAGGACCTGTTCCTTATTTATCATTAGCAGAGAGTATGATACAACTTTCAAATGTGAACAATCTTAAATTTAGCTTGTCTTTCTGCTAAACTGTTAAATGTATTTATAGTAAAAAAGAAAAAAATATTGTCATTTCCTTATGGGTTTGTGTAACATCCTCCTTCTCTGGATAACTTTACTGTAATTTGACTCTCCCGTCTCCCCCCCCCCCCCCCCCCTTTTTCCCCTTTTTTTGAGTTTTACTGTTTTTGGGCCA
>TRINITY_DN347_c1_g1_i6 len=819 path=[1:0-164 3:165-165 6:166-818]
ACTTACAAGTCAGATCGTCAGCGCTTATCCAAAGCGGCAGGTGAAAATAATGAGGAAACTTCGGGAACTCCGGGCAGTTTGCGACTTCGTTTAAGTCGTGCCTTTTGTGAGACTCGGGGTTCCCACAAGCAGAGCGAAGGGTACTGTATCTCATCCAGCCTTGTTAGTGAGAAGAAGAAAGAGAAGGAGCGTGAAGAACTGTGGAAAAAACTGGAGGATTTGGAGTTAAAGAGGGGTCTTAGACGTGATGGAATAATTCCAACTTAACAGAAGAAACACATCAGCATTATTAACCTGTGGAGTCACCCATTTTATGTAGTAGAAGATGGAGCAACAGTTTTCTGTATTGTGCAACTTTACAGTAGATTTCACGTTTGTTTCATTATTACAACAGCACTGTATATATCCGTCTCTAAGTAAAGGAAAATAGGGACTTCAATCCAAAGTTCGGACAACAGATGGGACTTCTCAGAACTTTGCAAACATAATCATTGTTCTAACCCTTCTTTAAAAACCCAGTCTTCAGAGATTCGTTGATGAAATGGCTGTCGGAATTCCATTGTCAGGACCTGTTCCTTATTTATCATTAGCAGAGAGTATGATACAACTTTCAAATGTGAACAATCTTAAATTTAGCTTGTCTTTCTGCTAAACTGTTAAATGTATTTATAGTAAAAAAGAAAAAAATATTGTCATTTCCTTATGGGTTTGTGTAACATCCTCCTTCTCTGGATAACTTTACTGTAATTTGACTCTCCCGTCTCCCCCCCCCCCCCCCCCCTTTTTCCCCTTTTTTTGAGTTTTACTGTTTTTGGGCCA
>TRINITY_DN347_c1_g2_i1 len=454 path=[0:0-453]
ACCGTAGAAAAATATTATTAATCTGTTTTCTGATAAATGCTCTAAGACCAAGAAACTTGCCGTAAATTCTGTGTAAGACTGTTTTTAGGTAGTCCCGTTCTCGCGGGTCTTCACTGTCAAATAGCTCCAAAAGCTGTAATACAAATTTTTGATCTATGTACTTTTTGGCGATGCTGGGCTGGAATTCTTGGCTTTCCAAAAATCGTATGAAAAATTCATATACAAGCTGTAAATGTGGCCACGATGCCTCGAGGGTGGGTTCATCTTCTTCTGGATCGAACTCATTGCTGTCGCTAGGAGGAAGGGTTCTGAATATATTGCAAGATACCATTCTAACTACTTCAGGGTAAGTCTGCTCCGTCAAACAGCCTCTGCTTATTGTAATGTAGTCCACCAGTTCATTAAGAGTGGAGCGCTTGTATTCCTTCATTTTAAGGTCTGAAAGCGTGTCCAT
>TRINITY_DN347_c1_g3_i1 len=204 path=[0:0-203]
GTACATAATGTATTTATTTTTCAGAACAAATAAAAGTTTAAAAAAATTTTTTTATTTAATAAAAAGTTTCCTTCCCCCCCCCCCCCCCCCCTCTTCTCTTTCTTTTTTTTTTTTTTTCAAGCAGAAGACGGCATACGAGATTACAAGGTGACTGGAGTTCAGACGTGTGCTCTTCCGATCTCCCGGCTCCGCTCAGGGGGCGCC
>TRINITY_DN353_c0_g1_i6 len=307 path=[0:0-56 2:57-106 4:107-109 5:110-111 8:112-127 11:128-130 13:131-148 14:149-152 17:153-183 22:184-184 23:185-194 24:195-199 25:200-306]
AACAAAATAGAACCGCACGTCCTATTTTATTATTCCATGCTAATGTATTCGGGCATAGGCCTGCTTTGAACACTCTAATTTTCTCAAAGTAAAAGTCCTGGTTCCCCGACACACCCAGTAAAGGGCATGCCGGCTCACCAAGAGGTAAGACCCGGCCAGACAGTACATACCGTTAGGCAGACCGCCCGGCCAGGCCTGAAGTTCAACTACGAGCTTTTTAACTGCAACAACTTTAATATACGCTATTGGAGCTGGAATTACCGCGGCTGCTGGCACCAGACTTGCCCTCCAATTGTTCCTCGTTAAG
>TRINITY_DN353_c0_g1_i1 len=308 path=[0:0-56 2:57-106 4:107-109 6:110-128 11:129-131 13:132-149 15:150-195 24:196-200 25:201-307]
AACAAAATAGAACCGCACGTCCTATTTTATTATTCCATGCTAATGTATTCGGGCATAGGCCTGCTTTGAACACTCTAATTTTCTCAAAGTAAAAGTCCTGGTTCCCCGACGCACACCAATAAAGGGCACGCCGGCTCACCAAGAGGTAAGGCCCAGTCAAGCAGTACACACCGTTAGGCGGACCACTCGACCAGGTCTGAAGTTCAACTACGAGCTTTTTAACTGCAACAACTTTAATATACGCTATTGGAGCTGGAATTACCGCGGCTGCTGGCACCAGACTTGCCCTCCAATTGTTCCTCGTTAAG
>TRINITY_DN353_c0_g1_i4 len=307 path=[0:0-56 2:57-106 3:107-130 13:131-148 14:149-152 16:153-163 19:164-183 22:184-184 23:185-194 24:195-199 25:200-306]
AACAAAATAGAACCGCACGTCCTATTTTATTATTCCATGCTAATGTATTCGGGCATAGGCCTGCTTTGAACACTCTAATTTTCTCAAAGTAAAAGTCCTGGTTCCCCAATACACCCAATGAAGGGCATACTGGCTCACCAAGAGGTAAGACCCAGCCAGACAGTGCATACCGTGAGGCAGACCACCCGGCCAGGCCTGAAGTTCAACTACGAGCTTTTTAACTGCAACAACTTTAATATACGCTATTGGAGCTGGAATTACCGCGGCTGCTGGCACCAGACTTGCCCTCCAATTGTTCCTCGTTAAG
>TRINITY_DN353_c0_g1_i5 len=282 path=[1:0-30 2:31-80 4:81-83 6:84-102 11:103-105 13:106-123 14:124-127 16:128-138 18:139-147 21:148-159 23:160-169 24:170-174 25:175-281]
CTATTATTCCATGCTAATGTATTCAGGCAATGGCCTGCTTTGAACACTCTAATTTTCTCAAAGTAAAAGTCCTGGTTCCCCGACGCACACCAATAAAGGGCACGCCGGCTCACCAAGAGGTAAGACCCAGCCAGACAGTACACGCCGTTAAGCGGACCATCCGGCCAGGCCTGAAGTTCAACTACGAGCTTTTTAACTGCAACAACTTTAATATACGCTATTGGAGCTGGAATTACCGCGGCTGCTGGCACCAGACTTGCCCTCCAATTGTTCCTCGTTAAG
>TRINITY_DN353_c0_g1_i3 len=307 path=[0:0-56 2:57-106 4:107-109 5:110-111 7:112-152 10:153-194 12:195-199 25:200-306]
AACAAAATAGAACCGCACGTCCTATTTTATTATTCCATGCTAATGTATTCGGGCATAGGCCTGCTTTGAACACTCTAATTTTCTCAAAGTAAAAGTCCTGGTTCCCCGACACGCCCAGTGAAGGGCATGCGGCTCCCCAGAAGGAAAGGCCCGGCCGGACCAGTACACGCGGTGAGGCGGACCGGCCAGCCAGGCCCAAGGTTCAACTACGAGCTTTTTAACTGCAACAACTTTAATATACGCTATTGGAGCTGGAATTACCGCGGCTGCTGGCACCAGACTTGCCCTCCAATTGTTCCTCGTTAAG
>TRINITY_DN353_c0_g1_i7 len=307 path=[0:0-56 2:57-106 4:107-109 5:110-111 7:112-152 9:153-194 12:195-199 25:200-306]
AACAAAATAGAACCGCACGTCCTATTTTATTATTCCATGCTAATGTATTCGGGCATAGGCCTGCTTTGAACACTCTAATTTTCTCAAAGTAAAAGTCCTGGTTCCCCGACACGCCCAGTGAAGGGCATGCGGCTCCCCAGAAGGAAAGGCCCGACCGAATCCGTGCGCTCGATTAGGAGGACAGATCAGCCAGGTCCAAGGTTCAACTACGAGCTTTTTAACTGCAACAACTTTAATATACGCTATTGGAGCTGGAATTACCGCGGCTGCTGGCACCAGACTTGCCCTCCAATTGTTCCTCGTTAAG
>TRINITY_DN353_c0_g1_i2 len=211 path=[0:0-56 2:57-106 4:107-109 5:110-111 8:112-127 11:128-130 13:131-148 14:149-152 16:153-163 18:164-172 20:173-210]
AACAAAATAGAACCGCACGTCCTATTTTATTATTCCATGCTAATGTATTCGGGCATAGGCCTGCTTTGAACACTCTAATTTTCTCAAAGTAAAAGTCCTGGTTCCCCGACACACCCAGTAAAGGGCATGCCGGCTCACCAAGAGGTAAGACCCAGCCAGACAGTACACGCCGTGAGGCGGACCGCCCAGCCAGGCCTGAAGTTCAACTACG
>TRINITY_DN353_c0_g2_i1 len=267 path=[0:0-266]
GTTCAACTACGAGCTTTTTAACTGCAACAACTTTAATATACGCTATTGGAGCTGGAATTACCGCGGCTGCTGGCACCAGACTTGCCCTCCAATTGTTCCTCGTTAAGGGATTTAAATTGTACTCATTCCAATTATAAGACCCAAAAGAGCCCTATATTGTTATTTATTGTCACTACCTCCCCGTGTCGGGATTGGGTAATTTGCGCGCCTGCTGCCTTCCTTGGATGTGGTAGCCGTTTCTCAGGCTCCCTCTCCGGAATCGAACCC
>TRINITY_DN390_c0_g1_i1 len=2987 path=[0:0-2986]
AGCCAATTTAATTTTTATTTGTGTTTTTAACATGAGTATACACATTCATGTGTCTAACAAGAACTGCACTGTTACATTAAAGATACAGTACGATAACATTCACCATGAGGTACTTCATATTTATATATTTGTCCTTCATAATTAATGCCGTCAGCCTGCTAAAGTCAAGCACTATACAAGCATAATTGGATGTTGTGACCTGAATTTAAAGAGTTTTATCACAAGTTGTTTTTTTTTTAAAAAAAATTCAGTGCAATAAGTGTGTTGAAATTAGAACATTTACTTAAATACTATTTCAGATATGTTTCAAAGTATATTACATTGCAATGCCTTCCCCTCCAACTTAACTAAGGGCATTTTCAGAAACGACACTCTCCACCCACCCATTATACATGTTGCAGGAGTGCTGTGTTGCTCTGTGGGTGCCCTGCAACATGTATAATGGGGTGGGAGATGGGTGGGGAGTGTCATGTCGGAAAATGCCCACACACGTAACAAAGACAGCCAGGCGTAGCTTCAAAGAGCATCTATAGCATGTTCTCTTTACTGGTGTTTCTGTTCCAGCTGGATATGTCTGGGGCATAAGAAAAGTAATCCAAAATATTCAAGCGTGGGTGTGTAAATTTAGCCAGCCAAATTCACATTGAGACAGCTAAATTAAGGGCCTGATCCCCTGCTCATTGCAATCAATGGAAACTTTCATTGACTAAATGGTGTTGAGCAAGTCCTGAATGGCTTGCAACCCCCACAGCTCTATTTACTTCAGTGGGGCTGCTAAAGATGAACACACCAGGGTCAGACAGTGCAGTTCTCAGACTGTTTAGCTGCAGCTTTTGCCTACAATGACAGAGTAACTTCTGCTGGCTCTAGGTGCAGTCATTGACAATTAAAACAGCTAGAGGATTGTGCTCTAAATGCAAATTCTGGTACCAGAGGTTCATTCACACATCGTTTAGGGGTCTGATCATAAGTGCCAACTCCTATTTCATCAACTGTTTGTGGGAGAACAACTAGAAACTAATTGTGTATTCGTTTTGTGCACTTCACCTTGATGCTTCCTGCCAGTTAAGTGGATGTGCCACTTTTATTTGCAAGTTATAAAGATGTGAAATTGGAGCATGTCAGAGATTTAGCATAGCCACACTAGAGCAGCACACTTTCCGTCTCCCAGCTGAGGCACACGAATCGGCTGGGTCCCACCTGTTAGAAAGTTACAGCAAGCGAACGCCACTCTACTGCCTAAGCACCATTCATTCAGTAGGATTACACTTTCCTTTAACTACTTGGAATAAAAACTTTTAAATAAATTCAGTTTCTACCTGGAAGCAGATGATTTCTCATGACAATATTGTCGTCTTGTTGCTTCCTCAATAAACATTTCCTCAACCCATACAACTATATTGTATGTTTATTTCAGGTTGTTGAGAGAGGTCTAAATATAATTAATTCCTTTTTTTAAAAAAAGCCTCGGCAGGAGTTTTCTCAGAACACACAGTCCTGTTTTCACTAACAGCCTGGCTGCTTTCATGTACATCTGTTCTAGAAGCACTTTCAATATATTCTGCAGATATTTAAACTCCAGAAAAAAGGTTAATTTGTGCATTATATATCTAGGTGCTCTCTCTATATATAATCTATAAAAAATAATTTTAACCATTTAGATGAAAGAAATATAGTACTTATAGTTTCTTCCTCACTTTTCTTTTTCTTCTTTGTGAGAGAAGAGACTGGCTTTAGAGCTGGAGGCTTTGATTCCTTGTCCAATCCAGTTTTGCTACTCCAGACCATATTTTGGATGCTGCTGTCACATATTGGTACTTTAAGATGGCTGGAAGCCAGGATTCCAGCAGTCAAGGAGTACTTATTGTAATAATATTAACAGATAAGAAACCATATGGGAAAAACATTTCTATAGTAAAGTCGGTGATTAAATTTAGTGTTCTGCTACATTAGTGTGATGATATAATAGAATGGAAGCAGTAGTCTTGACCTTATCTAAAGAATCATTTGCTCCTTTTAGTTAACTTAAAACATGGAAAATAAGCATACCTCTAAAAGTGGCACAAATCCACTTGGGAATGGCGTTGTCAGCAACTTTGAAAATATGGTGACTAAGGATTTTTATTTTCAAAGCATGTCTTTTCTTTTATGAAAATGAAACTGCCCCTGGATCTTTTAGTTAGACCAATTTCCTTCCACCTTGAGCAGCAAAATCCATCTGCAGTCCTTTCCTGCCAAAAATATAGAGGAGACTGCAGGTAGCTTGATAAGTAATTCAGAAGATAGCTTTTGGACCACGCAATCCTGCATGTCAGGTTTAAACAAACTAATTGCAAGAGATTACAAATTAGCAGGGAAGCCACAAATGTCCCCTTACTTTATTGCATTTGTACTCCCCCAGACAGGATACACTCTTGGGAACGTTCCTGCTGTAACCCATTTAATTATCAAATGAGTTAGTGTGCAGCAATAGTAAATCTTGTGTTACAGCAAAGGGAAATGCAACCCGGGACTGGTACATTCTTGAGATTCTATAATGGCAAAGATTATTTTCATTTTTACAGTAGGTGGGTATATTTCCCTTTCAAATTACTTTAGCCTGTTGGGCTGGGCAAGGGGGGAGCCCAGTTAAATTAAGGATTTGTCTCATACTGCTACATATCTTCACCCAGCTGTTTAGCAGTAGTCCAAAGAAAACAAGCTATTTCAACTTGATCCTGCAGCACTTATCATAATGGAAGATTTTTGGTAATGACTTCAATAGGAATAAGACTGAACTCTTAAAACCAATCAGTATAGCTATAGCCACTGCAAATTTGATTAAATGGGCAAATGCTTACAAACCCTGTGCAAGCCAGTACTTCCAGGGTGTGTGCGAGAGAAGAAGGGCACTGGAGAATGGTAATAAGGAAAGCTAGATCAGCTCAGATTATCTGCGTGTCTGCATCCGTGGGGAAAGCACTAGGCTCATTCAGAGTAGCTCCCTC
>TRINITY_DN390_c2_g1_i1 len=820 path=[0:0-819]
TTTTCAGACAAGACACTCCCCTACCACTCACTTTATAGGGCAACACTGCTGCCCTGCAACATGTATAATGGGTGGGGAGGGTAGTGAGTGGAGAGTGTCTTGTCTGCAAATGCCCTGTCACATAAGCACTATCTTGCTCTAGGGTGACTGATTTTTATAACTATATGTAAAATTGCAGTAAAATTTGGTTTTCCCTCTAGAACTGCATACAAAGCAATTACTCTAGTGTGCTGTACACAAAAAGATTTTTTTAAAGACTTTTGCAGTCTTGATGTTAAAGCATAGTTTTTTTGTCTTGAGTTTGAGAGTACCTTGTTATATTTGTATATATATAAACTGATTTGAATTAAAGAATGAAAGACATGCAGATCTGTTAGAAAATTGTAACTATAAGAGAGATACTTCTTGTGATAATATTTACAACCCTCTGTTTGTCTTACAGGATTTGCATAATGGTGTGTTTTTCAGTCTGACTTAAAAGCAACCGAAGGAGTTTTGGTCATGGCATAATGAAAAATACTAAATTTATGTAATTTGATTTTCCATAAATTAAAAGTCCATCGCCTCCCCTTAAGTATGCATTGTTAAAAGCTGACATCTTATGAGTTTCCATATTAAAGTCCTCATTCTGTCAACTGGTGTCATTCATTGTATTGAATTCATTGACTTATTTTGTTCCCTTCTCTGACTGTGTTTAGAAACCAAATTCCACAGCATATGTGCAGTACAATAAATGTATCTAAAAGCTATTTAAAATATTGTAATTTAATGTAGACATATTTTAACTTGTTTTAATATTTGAACATCAGTTAATTCAAAT
>TRINITY_DN310_c0_g1_i1 len=895 path=[0:0-894]
ACCCGGTACTTTTCAATCTGTACTTTAATGACGTAATACCATTGATGGCTCAAACAGAATTCTTTCCCCCAAAATTGGCGGAGAGATTTATTGGTTGTCTTCTGTTCGCCGATGACATGGTACTATTGTCACAAACCAGGGTAGGCCTTAATAGGCAACTTCAGAGATTTGTGCAGTATTGCAAAGACAACTGCATGGAGATCAATTATTTAAAATCTAAAATAATGGTCTTTGCCAAATCACAAATTAAGAACATGCATAACTGGAATATCGAGGGGACTCAGATCCAGCAGGTTAGCCATTTTAGATATCTAGGCTTACTGCATCATTGCTCTGGAGTGTGGCAGCATCACATTAAGGGGGCTATGCTAATGGCTAATAGATCAGCCTTAGCGATTCGTAAGCTGTTGGTACAAACAGGAGGGATGGCCTATAAAATGGCAATTCGAGTGTTTAATGCCAAAACCACCTCTCAATTTCTTTTTGGAGCCGAGCTGTGGGGTCCATATATTACAGCGACAGTGGATAAGGTTCAGTCGAAGTTTCACGCTCTATCATTGGGGCACCGGGAGGTACCCCGAATGCGGCAATTAGGCTTGAGTTGGGCCAACGTCGTTGGACCTTTAGGGCCTGGCGGGCGGCACACAAATTATGGCTGCGGGTTTGTAATCCAGGGACCATAGGCTTGCTCAATCTTCTGGGGAAAGACTTGTTTAAAAGCACTTGGGTGGTAAAAGTAGAGGCCCATTTGATGTCACTGGGTTTATCCAGAGACTATCTATTGGCTAGAGAGGGGCAAGTGGCCTTAAGTGAGGTGGAGCGTAGATGGCAGGATGTGGATTCGCAGGAAGAAAGGGCAAGGATTAATCAGTAGATCGGAAGAGCGTCGTGTAGG
>TRINITY_DN339_c0_g1_i3 len=1116 path=[0:0-103 2:104-886 4:887-934 6:935-1115]
CCCCCGCCAGTCAGTGGGCATCATTCTTGATGATGATCTCGACCCCGTGCTGGCGCAACTGTGCCCGGAGGATCAGATTCTTGTTCTTCAGATCCTCGACCTGCTGCCGCAAGACCTCATTGTCCATCTGCAGCTGGTCCAGGCCTTGCAGCTCCTCGGAGAGACGGTGGTTGCTCTGCCTCAGTTCCTGGATGTAATCGCAGGCTTTCGAGAGGATTCCACCCTTGCTCTGCCCTGATTTGGTGTTCTCCATGGAGCAGTCAGGGATGATCTTGGAGAGCTGCACGATCCAATTGTTAATCTTGTCCCTGCGCCGGCGCTCCACTTCATTGTGCTGTGCCCGTCGCTTCTCATCCCGAGTTGTCCGTGGCGCTTCCGATTTCGGAGAGTAAGGGTGAGTCCTGGGCGCGATGGATCTCTGAGTTCCACTCTGCAGAACCTCCTGCGGCGACATCATCACAAAGAACTGCCCTGTGCCAGTCGATGTCGCCTGCCCCAGCAGGGCATCTGAGTTCTGGGTAGTCACCACAGCCGTGGCTGTCGTCCCGGCTCCGGCGGTCGTGCTGGCGTCGGCCACGGCGGTGGTGGGGAAGTAGGTGTAGTGGGTCTCGGTGGCCGTAGCTTCTGTCTCAACAGCATCTTCGCTGGTGAATGCACCCTGGATGACAGCCTGTGTCATAGACTGTGCCGCGGGATAGCCGCTGATGGCGCCGGTCCCCTCGGTTTGCCCATCCAGCTGCCCCTCAGCCACCTGGATCACCCTATACATTACCTGAGCGCCACCGTTCTCTGTGCGAAAGACATACTTGATGTTGGGGTCGGGGAAAGTGGCTGCTGACTGGATGCTGGCAATGGCAACGCTGGTGGGATCTTCGCCTGTCGCCACTTCTTGGATTTGCACGGTGCCCTCTTCAGTCTCAGCCGCCTTCTGCTGTCCCTTCATCTCTCCACTCTGTTAGGCATCAGAAGAGCAGGTCTTGGATTTTGATTCTTACTTCAGATCCTCTTTTTCCAAACCCTGCGCTTCCCCTTTCTCCTGCTGGCTCGCTCGCCCCCTTTTCTCTCCATGGAGCTGTGCACATGCGCACTCGCCTCAGCTCGCTCCATCCCTCCCCC
>TRINITY_DN339_c0_g1_i5 len=2255 path=[0:0-103 1:104-994 2:995-1777 3:1778-1870 4:1871-1918 5:1919-2073 6:2074-2254]
CCCCCGCCAGTCAGTGGGCATCATTCTTGATGATGATCTCGACCCCGTGCTGGCGCAACTGTGCCCGGAGGATCAGATTCTTGTTCTTCAGATCCTCGACCTGCAGAGCGGGAGGCAGAGAGGGGCCTGCAGGTGGGCGAGGTCACGTTCAACCCCTCCCCCCGCCCCCCTCACATTCGGCACAAACTCCTCATTTTTGCCCTTCGAGGCCTGGCTCCTCCCTAACTTTCCTGTCCTCATTTCCCTGCTACCTTCCTACCTGGGAACTTTGCTCTCCCTCTGCCATCACCCTCCCCTCCTGCTCCAGTCTCCGGCTCCCTGAACAAGCATTTTCACCCCTTTCCCCATGCTGCGTCCGAGGCCTGGAAGACTCTTGTGTTTGAAAAAGCATTCAGCAGGCGTGGATAGGGGGGGGACTGGTGGGCGGGTCTGGGGTGGGGATGGGGAGGCTGGATGTGGGGAATGGGGAGGTTTTGTGGAGGGCTGGGAGGGTTGTTTGTATTTTAATGTTTCTATCTTTTATGTTTTTAGGTTATATTCATATTTTAGTTTGTAAGCCGTCCTGAGTCTTATTGAGAGAAGGGTGGGATTAAAATTAAAAAAAATAAACTAACAACTCCCTCCCTAAGCACATTTCCCTTCAAGCTCCTCCGACCCTTCTATCTTTTCCTTCAGGCTTTCCCTAGTCCCTCACCTCCACATATTTCACCATCCCTCTCCTCCACTTATAACTAAGCACAACTTCTCCTAAACACCCAACTTCTTCTGTCTACCCTGGACTGTAAGCCCCTCAGGGCAGAACCCCATTTCTAATCATTGTGAAGTGCTGGGGAGATTACTGGTTCTCTAGGCCTCTCTCCAAGAGACGGTACTCTACCCACATGAACTCATCAGGGGCCACCCCACTACACACTCCCCAGGGACCAGCTCAAACCAGGACAATAGACTCCATGCACCCCCTTCCCTGAGGATTCAGCCAGCCGTGCCTCACCTGCTGCCGCAAGACCTCATTGTCCATCTGCAGCTGGTCCAGGCCTTGCAGCTCCTCGGAGAGACGGTGGTTGCTCTGCCTCAGTTCCTGGATGTAATCGCAGGCTTTCGAGAGGATTCCACCCTTGCTCTGCCCTGATTTGGTGTTCTCCATGGAGCAGTCAGGGATGATCTTGGAGAGCTGCACGATCCAATTGTTAATCTTGTCCCTGCGCCGGCGCTCCACTTCATTGTGCTGTGCCCGTCGCTTCTCATCCCGAGTTGTCCGTGGCGCTTCCGATTTCGGAGAGTAAGGGTGAGTCCTGGGCGCGATGGATCTCTGAGTTCCACTCTGCAGAACCTCCTGCGGCGACATCATCACAAAGAACTGCCCTGTGCCAGTCGATGTCGCCTGCCCCAGCAGGGCATCTGAGTTCTGGGTAGTCACCACAGCCGTGGCTGTCGTCCCGGCTCCGGCGGTCGTGCTGGCGTCGGCCACGGCGGTGGTGGGGAAGTAGGTGTAGTGGGTCTCGGTGGCCGTAGCTTCTGTCTCAACAGCATCTTCGCTGGTGAATGCACCCTGGATGACAGCCTGTGTCATAGACTGTGCCGCGGGATAGCCGCTGATGGCGCCGGTCCCCTCGGTTTGCCCATCCAGCTGCCCCTCAGCCACCTGGATCACCCTATACATTACCTGAGCGCCACCGTTCTCTGTGCGAAAGACATACTTGATGTTGGGGTCGGGGAAAGTGGCTGCTGACTGGATGCTGGCAATGGCAACGCTGGTGGGATCTTCGCCTGTCGCCACTGCACCTGGGAAGTGCTACTGCATTCAGACTGTACTGGAGGAGGGGCGGGGCAGAGGGTCCTCTAAACTTGGGAGCAGAAGCACCCTCTCACCTTCTTGGATTTGCACGGTGCCCTCTTCAGTCTCAGCCGCCTTCTGCTGTTATTAGGGTTGGAGGTAGGAAGATCAGTCAGCTTGAGACAGAGAAGAAGGGGAAAACCCACTGTCCATCTTTTCTGTTTCTTAGCAAGGTTGCCGCAAGGAAAGTTGTTTTTACATCCTTTGTAAGTCTGGAAGAGCTGCCGATAATGAGAACTACCCTTCATCTCTCCACTCTGTTAGGCATCAGAAGAGCAGGTCTTGGATTTTGATTCTTACTTCAGATCCTCTTTTTCCAAACCCTGCGCTTCCCCTTTCTCCTGCTGGCTCGCTCGCCCCCTTTTCTCTCCATGGAGCTGTGCACATGCGCACTCGCCTCAGCTCGCTCCATCCCTCCCCC
>TRINITY_DN339_c0_g1_i1 len=2007 path=[0:0-103 1:104-994 2:995-1777 4:1778-1825 6:1826-2006]
CCCCCGCCAGTCAGTGGGCATCATTCTTGATGATGATCTCGACCCCGTGCTGGCGCAACTGTGCCCGGAGGATCAGATTCTTGTTCTTCAGATCCTCGACCTGCAGAGCGGGAGGCAGAGAGGGGCCTGCAGGTGGGCGAGGTCACGTTCAACCCCTCCCCCCGCCCCCCTCACATTCGGCACAAACTCCTCATTTTTGCCCTTCGAGGCCTGGCTCCTCCCTAACTTTCCTGTCCTCATTTCCCTGCTACCTTCCTACCTGGGAACTTTGCTCTCCCTCTGCCATCACCCTCCCCTCCTGCTCCAGTCTCCGGCTCCCTGAACAAGCATTTTCACCCCTTTCCCCATGCTGCGTCCGAGGCCTGGAAGACTCTTGTGTTTGAAAAAGCATTCAGCAGGCGTGGATAGGGGGGGGACTGGTGGGCGGGTCTGGGGTGGGGATGGGGAGGCTGGATGTGGGGAATGGGGAGGTTTTGTGGAGGGCTGGGAGGGTTGTTTGTATTTTAATGTTTCTATCTTTTATGTTTTTAGGTTATATTCATATTTTAGTTTGTAAGCCGTCCTGAGTCTTATTGAGAGAAGGGTGGGATTAAAATTAAAAAAAATAAACTAACAACTCCCTCCCTAAGCACATTTCCCTTCAAGCTCCTCCGACCCTTCTATCTTTTCCTTCAGGCTTTCCCTAGTCCCTCACCTCCACATATTTCACCATCCCTCTCCTCCACTTATAACTAAGCACAACTTCTCCTAAACACCCAACTTCTTCTGTCTACCCTGGACTGTAAGCCCCTCAGGGCAGAACCCCATTTCTAATCATTGTGAAGTGCTGGGGAGATTACTGGTTCTCTAGGCCTCTCTCCAAGAGACGGTACTCTACCCACATGAACTCATCAGGGGCCACCCCACTACACACTCCCCAGGGACCAGCTCAAACCAGGACAATAGACTCCATGCACCCCCTTCCCTGAGGATTCAGCCAGCCGTGCCTCACCTGCTGCCGCAAGACCTCATTGTCCATCTGCAGCTGGTCCAGGCCTTGCAGCTCCTCGGAGAGACGGTGGTTGCTCTGCCTCAGTTCCTGGATGTAATCGCAGGCTTTCGAGAGGATTCCACCCTTGCTCTGCCCTGATTTGGTGTTCTCCATGGAGCAGTCAGGGATGATCTTGGAGAGCTGCACGATCCAATTGTTAATCTTGTCCCTGCGCCGGCGCTCCACTTCATTGTGCTGTGCCCGTCGCTTCTCATCCCGAGTTGTCCGTGGCGCTTCCGATTTCGGAGAGTAAGGGTGAGTCCTGGGCGCGATGGATCTCTGAGTTCCACTCTGCAGAACCTCCTGCGGCGACATCATCACAAAGAACTGCCCTGTGCCAGTCGATGTCGCCTGCCCCAGCAGGGCATCTGAGTTCTGGGTAGTCACCACAGCCGTGGCTGTCGTCCCGGCTCCGGCGGTCGTGCTGGCGTCGGCCACGGCGGTGGTGGGGAAGTAGGTGTAGTGGGTCTCGGTGGCCGTAGCTTCTGTCTCAACAGCATCTTCGCTGGTGAATGCACCCTGGATGACAGCCTGTGTCATAGACTGTGCCGCGGGATAGCCGCTGATGGCGCCGGTCCCCTCGGTTTGCCCATCCAGCTGCCCCTCAGCCACCTGGATCACCCTATACATTACCTGAGCGCCACCGTTCTCTGTGCGAAAGACATACTTGATGTTGGGGTCGGGGAAAGTGGCTGCTGACTGGATGCTGGCAATGGCAACGCTGGTGGGATCTTCGCCTGTCGCCACTTCTTGGATTTGCACGGTGCCCTCTTCAGTCTCAGCCGCCTTCTGCTGTCCCTTCATCTCTCCACTCTGTTAGGCATCAGAAGAGCAGGTCTTGGATTTTGATTCTTACTTCAGATCCTCTTTTTCCAAACCCTGCGCTTCCCCTTTCTCCTGCTGGCTCGCTCGCCCCCTTTTCTCTCCATGGAGCTGTGCACATGCGCACTCGCCTCAGCTCGCTCCATCCCTCCCCC
>TRINITY_DN339_c0_g1_i6 len=2100 path=[0:0-103 1:104-994 2:995-1777 3:1778-1870 4:1871-1918 6:1919-2099]
CCCCCGCCAGTCAGTGGGCATCATTCTTGATGATGATCTCGACCCCGTGCTGGCGCAACTGTGCCCGGAGGATCAGATTCTTGTTCTTCAGATCCTCGACCTGCAGAGCGGGAGGCAGAGAGGGGCCTGCAGGTGGGCGAGGTCACGTTCAACCCCTCCCCCCGCCCCCCTCACATTCGGCACAAACTCCTCATTTTTGCCCTTCGAGGCCTGGCTCCTCCCTAACTTTCCTGTCCTCATTTCCCTGCTACCTTCCTACCTGGGAACTTTGCTCTCCCTCTGCCATCACCCTCCCCTCCTGCTCCAGTCTCCGGCTCCCTGAACAAGCATTTTCACCCCTTTCCCCATGCTGCGTCCGAGGCCTGGAAGACTCTTGTGTTTGAAAAAGCATTCAGCAGGCGTGGATAGGGGGGGGACTGGTGGGCGGGTCTGGGGTGGGGATGGGGAGGCTGGATGTGGGGAATGGGGAGGTTTTGTGGAGGGCTGGGAGGGTTGTTTGTATTTTAATGTTTCTATCTTTTATGTTTTTAGGTTATATTCATATTTTAGTTTGTAAGCCGTCCTGAGTCTTATTGAGAGAAGGGTGGGATTAAAATTAAAAAAAATAAACTAACAACTCCCTCCCTAAGCACATTTCCCTTCAAGCTCCTCCGACCCTTCTATCTTTTCCTTCAGGCTTTCCCTAGTCCCTCACCTCCACATATTTCACCATCCCTCTCCTCCACTTATAACTAAGCACAACTTCTCCTAAACACCCAACTTCTTCTGTCTACCCTGGACTGTAAGCCCCTCAGGGCAGAACCCCATTTCTAATCATTGTGAAGTGCTGGGGAGATTACTGGTTCTCTAGGCCTCTCTCCAAGAGACGGTACTCTACCCACATGAACTCATCAGGGGCCACCCCACTACACACTCCCCAGGGACCAGCTCAAACCAGGACAATAGACTCCATGCACCCCCTTCCCTGAGGATTCAGCCAGCCGTGCCTCACCTGCTGCCGCAAGACCTCATTGTCCATCTGCAGCTGGTCCAGGCCTTGCAGCTCCTCGGAGAGACGGTGGTTGCTCTGCCTCAGTTCCTGGATGTAATCGCAGGCTTTCGAGAGGATTCCACCCTTGCTCTGCCCTGATTTGGTGTTCTCCATGGAGCAGTCAGGGATGATCTTGGAGAGCTGCACGATCCAATTGTTAATCTTGTCCCTGCGCCGGCGCTCCACTTCATTGTGCTGTGCCCGTCGCTTCTCATCCCGAGTTGTCCGTGGCGCTTCCGATTTCGGAGAGTAAGGGTGAGTCCTGGGCGCGATGGATCTCTGAGTTCCACTCTGCAGAACCTCCTGCGGCGACATCATCACAAAGAACTGCCCTGTGCCAGTCGATGTCGCCTGCCCCAGCAGGGCATCTGAGTTCTGGGTAGTCACCACAGCCGTGGCTGTCGTCCCGGCTCCGGCGGTCGTGCTGGCGTCGGCCACGGCGGTGGTGGGGAAGTAGGTGTAGTGGGTCTCGGTGGCCGTAGCTTCTGTCTCAACAGCATCTTCGCTGGTGAATGCACCCTGGATGACAGCCTGTGTCATAGACTGTGCCGCGGGATAGCCGCTGATGGCGCCGGTCCCCTCGGTTTGCCCATCCAGCTGCCCCTCAGCCACCTGGATCACCCTATACATTACCTGAGCGCCACCGTTCTCTGTGCGAAAGACATACTTGATGTTGGGGTCGGGGAAAGTGGCTGCTGACTGGATGCTGGCAATGGCAACGCTGGTGGGATCTTCGCCTGTCGCCACTGCACCTGGGAAGTGCTACTGCATTCAGACTGTACTGGAGGAGGGGCGGGGCAGAGGGTCCTCTAAACTTGGGAGCAGAAGCACCCTCTCACCTTCTTGGATTTGCACGGTGCCCTCTTCAGTCTCAGCCGCCTTCTGCTGTCCCTTCATCTCTCCACTCTGTTAGGCATCAGAAGAGCAGGTCTTGGATTTTGATTCTTACTTCAGATCCTCTTTTTCCAAACCCTGCGCTTCCCCTTTCTCCTGCTGGCTCGCTCGCCCCCTTTTCTCTCCATGGAGCTGTGCACATGCGCACTCGCCTCAGCTCGCTCCATCCCTCCCCC
>TRINITY_DN339_c0_g1_i4 len=1364 path=[0:0-103 2:104-886 3:887-979 4:980-1027 5:1028-1182 6:1183-1363]
CCCCCGCCAGTCAGTGGGCATCATTCTTGATGATGATCTCGACCCCGTGCTGGCGCAACTGTGCCCGGAGGATCAGATTCTTGTTCTTCAGATCCTCGACCTGCTGCCGCAAGACCTCATTGTCCATCTGCAGCTGGTCCAGGCCTTGCAGCTCCTCGGAGAGACGGTGGTTGCTCTGCCTCAGTTCCTGGATGTAATCGCAGGCTTTCGAGAGGATTCCACCCTTGCTCTGCCCTGATTTGGTGTTCTCCATGGAGCAGTCAGGGATGATCTTGGAGAGCTGCACGATCCAATTGTTAATCTTGTCCCTGCGCCGGCGCTCCACTTCATTGTGCTGTGCCCGTCGCTTCTCATCCCGAGTTGTCCGTGGCGCTTCCGATTTCGGAGAGTAAGGGTGAGTCCTGGGCGCGATGGATCTCTGAGTTCCACTCTGCAGAACCTCCTGCGGCGACATCATCACAAAGAACTGCCCTGTGCCAGTCGATGTCGCCTGCCCCAGCAGGGCATCTGAGTTCTGGGTAGTCACCACAGCCGTGGCTGTCGTCCCGGCTCCGGCGGTCGTGCTGGCGTCGGCCACGGCGGTGGTGGGGAAGTAGGTGTAGTGGGTCTCGGTGGCCGTAGCTTCTGTCTCAACAGCATCTTCGCTGGTGAATGCACCCTGGATGACAGCCTGTGTCATAGACTGTGCCGCGGGATAGCCGCTGATGGCGCCGGTCCCCTCGGTTTGCCCATCCAGCTGCCCCTCAGCCACCTGGATCACCCTATACATTACCTGAGCGCCACCGTTCTCTGTGCGAAAGACATACTTGATGTTGGGGTCGGGGAAAGTGGCTGCTGACTGGATGCTGGCAATGGCAACGCTGGTGGGATCTTCGCCTGTCGCCACTGCACCTGGGAAGTGCTACTGCATTCAGACTGTACTGGAGGAGGGGCGGGGCAGAGGGTCCTCTAAACTTGGGAGCAGAAGCACCCTCTCACCTTCTTGGATTTGCACGGTGCCCTCTTCAGTCTCAGCCGCCTTCTGCTGTTATTAGGGTTGGAGGTAGGAAGATCAGTCAGCTTGAGACAGAGAAGAAGGGGAAAACCCACTGTCCATCTTTTCTGTTTCTTAGCAAGGTTGCCGCAAGGAAAGTTGTTTTTACATCCTTTGTAAGTCTGGAAGAGCTGCCGATAATGAGAACTACCCTTCATCTCTCCACTCTGTTAGGCATCAGAAGAGCAGGTCTTGGATTTTGATTCTTACTTCAGATCCTCTTTTTCCAAACCCTGCGCTTCCCCTTTCTCCTGCTGGCTCGCTCGCCCCCTTTTCTCTCCATGGAGCTGTGCACATGCGCACTCGCCTCAGCTCGCTCCATCCCTCCCCC
>TRINITY_DN339_c0_g1_i2 len=1209 path=[0:0-103 2:104-886 3:887-979 4:980-1027 6:1028-1208]
CCCCCGCCAGTCAGTGGGCATCATTCTTGATGATGATCTCGACCCCGTGCTGGCGCAACTGTGCCCGGAGGATCAGATTCTTGTTCTTCAGATCCTCGACCTGCTGCCGCAAGACCTCATTGTCCATCTGCAGCTGGTCCAGGCCTTGCAGCTCCTCGGAGAGACGGTGGTTGCTCTGCCTCAGTTCCTGGATGTAATCGCAGGCTTTCGAGAGGATTCCACCCTTGCTCTGCCCTGATTTGGTGTTCTCCATGGAGCAGTCAGGGATGATCTTGGAGAGCTGCACGATCCAATTGTTAATCTTGTCCCTGCGCCGGCGCTCCACTTCATTGTGCTGTGCCCGTCGCTTCTCATCCCGAGTTGTCCGTGGCGCTTCCGATTTCGGAGAGTAAGGGTGAGTCCTGGGCGCGATGGATCTCTGAGTTCCACTCTGCAGAACCTCCTGCGGCGACATCATCACAAAGAACTGCCCTGTGCCAGTCGATGTCGCCTGCCCCAGCAGGGCATCTGAGTTCTGGGTAGTCACCACAGCCGTGGCTGTCGTCCCGGCTCCGGCGGTCGTGCTGGCGTCGGCCACGGCGGTGGTGGGGAAGTAGGTGTAGTGGGTCTCGGTGGCCGTAGCTTCTGTCTCAACAGCATCTTCGCTGGTGAATGCACCCTGGATGACAGCCTGTGTCATAGACTGTGCCGCGGGATAGCCGCTGATGGCGCCGGTCCCCTCGGTTTGCCCATCCAGCTGCCCCTCAGCCACCTGGATCACCCTATACATTACCTGAGCGCCACCGTTCTCTGTGCGAAAGACATACTTGATGTTGGGGTCGGGGAAAGTGGCTGCTGACTGGATGCTGGCAATGGCAACGCTGGTGGGATCTTCGCCTGTCGCCACTGCACCTGGGAAGTGCTACTGCATTCAGACTGTACTGGAGGAGGGGCGGGGCAGAGGGTCCTCTAAACTTGGGAGCAGAAGCACCCTCTCACCTTCTTGGATTTGCACGGTGCCCTCTTCAGTCTCAGCCGCCTTCTGCTGTCCCTTCATCTCTCCACTCTGTTAGGCATCAGAAGAGCAGGTCTTGGATTTTGATTCTTACTTCAGATCCTCTTTTTCCAAACCCTGCGCTTCCCCTTTCTCCTGCTGGCTCGCTCGCCCCCTTTTCTCTCCATGGAGCTGTGCACATGCGCACTCGCCTCAGCTCGCTCCATCCCTCCCCC
>TRINITY_DN339_c0_g2_i1 len=346 path=[0:0-345]
TTTTTTTTTTTTTTTTGACGGTGTCAACCTCTTTATTGGCTGGGGCGGGCAGGCTCGAGTCCATGGCCTGGGCTGCTGGGAAGGCGCCGCCCCCCAGGCAGGGACACAGTAACGCTTTGGGTCTGCACGGTAACAGCAACACACCGAGGCTGGGAGGCGCCGCCGGACACACGCTGCCGCCACTGCCGCCTCCGCAGGGTCTCGGCCGCTCAGCCTGGCGGCGGCGGCTGCTGCTACCCCCTCCCCCGCCAGTCAGTGGGCATCATTCTTGATGATGATCTCGACCCCGTGCTGGCGCAACTGTGCCCGGAGGATCAGATTCTTGTTCTTCAGATCCTCGACCTGC
>TRINITY_DN383_c0_g1_i2 len=578 path=[2:0-197 14:198-403 15:404-444 17:445-491 18:492-544 20:545-577]
CTGCTTATTATTCCTAGCTAGGTACACAGCACCTCCTTCTATAGCCAGGGAGGCCCAGGCAGGCGCACACCCCCATTTCCTTTCTAAACACGGGTTTCAAAGGGCAGGTAACTCATCTAGGAGGGAATAGAGAAATTGGCTGGATTTGTTAAAATTAGCAGAGGATCATAGGACTCAAGAGCACTCAGTAACACTCACCTCACAAGGCTTCCTCAAGGCCAGTGGCTTTCTTTTTCTTCTCTTTCTTCTTTTTTTGTAATAAAGCTGAGCCATCCACATCAAGATCACGTTTCTTATTTTTCTTTTTTTCTTTGCGATTCTTTTTTTTTTTACTGGATTTCTTTTCTTTGCTCTCTGCTCCTTTTGCCGTCTTGCTGCTGCTCTTGCCCTTCTTCTTCTTCTTCAGTGGTGCATCTGGGCCACTCTGCAGTTTCAACTTCTTCTCCTTTGGTGCCCCCGGCCCAGCATCCCCAGCTGCCAGCTTCCGTTTTAGAGAGGATTTCTTCTTCTTCTTCTTCTCCTCCTCCTCTGTCCCAGTCTTTGGTGTCTTTGCTGTTTTGGGGGCTTTGACTGCTGCT
>TRINITY_DN383_c0_g1_i1 len=1170 path=[0:0-254 4:255-338 5:339-379 7:380-464 8:465-466 9:467-549 10:550-683 12:684-749 13:750-798 14:799-1004 16:1005-1045 17:1046-1092 19:1093-1136 20:1137-1169]
CGGGAAGAGAGGAGTGGGAAGCGATGTCGAGGCGGATCTTGTCTATCTTGGAGGTGAAATAGTAACTCTCAACCTATCCTTCACTAAACTGTCCTTGCCGCACCCTCGAACTGGCTAGGCACCAGAGCTTTGCCTATGGCTAAGGGTTGGAACCAGGAGGCTTTTAAATGCCAGAACATGTGAGAACTTGCTACTTGCTTCTTAAATGCCAAATGACTTTTCCAATCAAAATTTTAATTTTGTATGCTATAAAAGACAAACGAAACATAACCCAGGACAACATGGCTTTGTACAGACAACTGAACACAGATTCGGTGGGGAGTGGGATGGATAGACCCGTTCTTTACAGTTATAATAAAAAGTTTACTCCAAGTACTCTGTTAGGCAGGTAGCAAAAGAGACAGACACTAAGACCACAGAAAGAGCAGCTGTTTCTCTGAAAAACAAACAGCTCTGTAAGGAGAGAGGGGGAGAGATTGCTGCATTAAAATCCACAACCCCATGTCACCACCCCCTCCAATCTGCATACAATGCAGTGGCTGGACTTTCCCTCAGCAATCTCTACCTCCTCCACACACATCCCCTGGTAGAGAACCTTCAATGCTTGGCTCTAGCAGTCACAGTTAAAAAAAGGAGTTATATATTAATAGTTTCTTTTGCACTCATTCTTTGATGCCCAAGTAACTTTTGTTTTTAAAAATATAAATGAATTAAACTTGTTGCTGTTGAGACTCCCCCTCCTCTCTCTCTCTCTCTCCCCAGCCATTTTCCATCCATCGGCGTGAGCTGCAGAGGTGCTCTCACAAGGCTTCCTCAAGGCCAGTGGCTTTCTTTTTCTTCTCTTTCTTCTTTTTTTGTAATAAAGCTGAGCCATCCACATCAAGATCACGTTTCTTATTTTTCTTTTTTTCTTTGCGATTCTTTTTTTTTTTACTGGATTTCTTTTCTTTGCTCTCTGCTCCTTTTGCCGTCTTGCTGCTGCTCTTGCCCTTCTTCTTCTTCTTCTTCAGTGCATCTGGGCCGCTCTGCAGTTTCAACTTCTTCTGCTTTGGTGCCCCCGGCCCAGCATCCCCAGCTGCCAGCTTCCGTTTTAAAGAGGATTTCTTCTTCTTCTTCTCTTTTGCCCCCGTCTTTGGGGTCTTTGCTGTTTTGGGGGCTTTGACTGCTGCT
>TRINITY_DN383_c0_g1_i3 len=569 path=[2:0-197 14:198-403 16:404-444 17:445-491 19:492-535 20:536-568]
CTGCTTATTATTCCTAGCTAGGTACACAGCACCTCCTTCTATAGCCAGGGAGGCCCAGGCAGGCGCACACCCCCATTTCCTTTCTAAACACGGGTTTCAAAGGGCAGGTAACTCATCTAGGAGGGAATAGAGAAATTGGCTGGATTTGTTAAAATTAGCAGAGGATCATAGGACTCAAGAGCACTCAGTAACACTCACCTCACAAGGCTTCCTCAAGGCCAGTGGCTTTCTTTTTCTTCTCTTTCTTCTTTTTTTGTAATAAAGCTGAGCCATCCACATCAAGATCACGTTTCTTATTTTTCTTTTTTTCTTTGCGATTCTTTTTTTTTTTACTGGATTTCTTTTCTTTGCTCTCTGCTCCTTTTGCCGTCTTGCTGCTGCTCTTGCCCTTCTTCTTCTTCTTCTTCAGTGCATCTGGGCCGCTCTGCAGTTTCAACTTCTTCTGCTTTGGTGCCCCCGGCCCAGCATCCCCAGCTGCCAGCTTCCGTTTTAAAGAGGATTTCTTCTTCTTCTTCTCTTTTGCCCCCGTCTTTGGGGTCTTTGCTGTTTTGGGGGCTTTGACTGCTGCT
>TRINITY_DN383_c0_g1_i7 len=636 path=[1:0-30 10:31-164 11:165-215 13:216-264 14:265-470 15:471-511 17:512-558 19:559-602 20:603-635]
CTGCATACAATGCAGTGGCTGGGCTTTCACTCTCAGCAATCTCTACCTCCTCCACACACATCCCCTGGTAGAGAACCTTCAATGCTTGGCTCTAGCAGTCACAGTTAAAAAAAGGAGTTATATATTAATAGTTTCTTTTGCACTCATTCTTTGATGCCCAAGTAAATTTTGTTTAAAAAAATAAGCTTGTTGCTGTTGAGACTCCTCCTCCTCCTCCTCTCTCCCCAGCCATTTTCCATCCATCGGCGTGAGCTGCAGAGGTGCTCTCACAAGGCTTCCTCAAGGCCAGTGGCTTTCTTTTTCTTCTCTTTCTTCTTTTTTTGTAATAAAGCTGAGCCATCCACATCAAGATCACGTTTCTTATTTTTCTTTTTTTCTTTGCGATTCTTTTTTTTTTTACTGGATTTCTTTTCTTTGCTCTCTGCTCCTTTTGCCGTCTTGCTGCTGCTCTTGCCCTTCTTCTTCTTCTTCAGTGGTGCATCTGGGCCACTCTGCAGTTTCAACTTCTTCTCCTTTGGTGCCCCCGGCCCAGCATCCCCAGCTGCCAGCTTCCGTTTTAAAGAGGATTTCTTCTTCTTCTTCTCTTTTGCCCCCGTCTTTGGGGTCTTTGCTGTTTTGGGGGCTTTGACTGCTGCT
>TRINITY_DN383_c0_g1_i4 len=2814 path=[0:0-254 3:255-322 5:323-363 6:364-364 7:365-449 9:450-532 10:533-666 11:667-717 13:718-766 14:767-972 15:973-1013 17:1014-1060 18:1061-1113 20:1114-1146 22:1147-1302 23:1303-1336 25:1337-1381 26:1382-1411 28:1412-1511 29:1512-1544 30:1545-1545 32:1546-1564 34:1565-2813]
CGGGAAGAGAGGAGTGGGAAGCGATGTCGAGGCGGATCTTGTCTATCTTGGAGGTGAAATAGTAACTCTCAACCTATCCTTCACTAAACTGTCCTTGCCGCACCCTCGAACTGGCTAGGCACCAGAGCTTTGCCTATGGCTAAGGGTTGGAACCAGGAGGCTTTTAAATGCCAGAACATGTGAGAACTTGCTACTTGCTTCTTAAATGCCAAATGACTTTTCCAATCAAAATTTTAATTTTGTATGCTATAAAAGGCAAACAAAACATAACCCAGGACAACAACTGAACACAGATTCGGTAGGCAGTGGGATGGATAAACCCTTTCTTTACAGTTATAATAAAAAGTTTACTCCAAGTACTCTGGTTAGGCAGGTAGCAAAAGAGACAGACACTAAGACCACAGAAAGAGCAGCTGTTTCTCTGAAAAACAAACAGCTCTGTAAGGAGAGGGGGAGAGATTGCTGCATTAAAATCCACAACCCCATGTCACCACCCCCTCCAATCTGCATACAATGCAGTGGCTGGACTTTCCCTCAGCAATCTCTACCTCCTCCACACACATCCCCTGGTAGAGAACCTTCAATGCTTGGCTCTAGCAGTCACAGTTAAAAAAAGGAGTTATATATTAATAGTTTCTTTTGCACTCATTCTTTGATGCCCAAGTAAATTTTGTTTAAAAAAATAAGCTTGTTGCTGTTGAGACTCCTCCTCCTCCTCCTCTCTCCCCAGCCATTTTCCATCCATCGGCGTGAGCTGCAGAGGTGCTCTCACAAGGCTTCCTCAAGGCCAGTGGCTTTCTTTTTCTTCTCTTTCTTCTTTTTTTGTAATAAAGCTGAGCCATCCACATCAAGATCACGTTTCTTATTTTTCTTTTTTTCTTTGCGATTCTTTTTTTTTTTACTGGATTTCTTTTCTTTGCTCTCTGCTCCTTTTGCCGTCTTGCTGCTGCTCTTGCCCTTCTTCTTCTTCTTCAGTGGTGCATCTGGGCCACTCTGCAGTTTCAACTTCTTCTCCTTTGGTGCCCCCGGCCCAGCATCCCCAGCTGCCAGCTTCCGTTTTAGAGAGGATTTCTTCTTCTTCTTCTTCTCCTCCTCCTCTGTCCCAGTCTTTGGTGTCTTTGCTGTTTTGGGGGCTTTGACTGCTGCTACTGGGGTGATCACGTGTTTCCTCCCCTCTATAACTCTCCCAGTAGGGGTAGCCTCATCTTCGCTCTCACTGTCAGAGCTCTCCCCCTCAACTTGGGGAATGGACAGCAGAGCGTATGGCGACTGTGCCACTGGAGTCCGCTTAGACCCTCCATTGTTCTGAGTCAAAGCCAGGGCTTTCTTTGCAGTAGAGGCTTTGAGGCTGACAGCTCTGTGTCCTGCTTTCTCTGCCACAGCATTCTTGCCGAGGGCCACCTTGGCTGTGATTGTTTCTTCTTCAGAAGATGATGAAGAGGACAAGGAGTCGTTCCCTGCCTTCTGCCTGACTGGGGTTTCCCCAGCATCTGCCTCAGAGTCACTGCTATTGCTTGTGGAGATATCAGCAGGGGCTGCTTTCCCAGGAGGCTTTGCAGGGGTGCTGGCGGCAGCTGTTGCAGCAGGGAGTGCGGCTTTCCCAGTCACTGGTTTGGATAGTGTCAGGGAAGCCATTTTCTGAGCAGCAGGTACTGCTGGGCTCTTGGAAAGCCCTGGGTAGCCTGCTAGGAGAGACTGCGAAGGTTCCTCGTCTTCCTCACTGGACTCCTCGGAAGAGCTCTCTGTCTTTTTCAGGATTCTCAGCTTCTGAGGTGCACCCAGCTTTGTAGGCTGCTTGGCTGCCTCCTCCTCGCTGTCTGAAGAATCACTGCTTTTGGCACTCTCCTTCCGTTTCAGGATCCTGACCGCTTTAGCAGGGGTTGCTTGGCTCTGGCCTGGTTGAACCTTGGCTGCAACGTGGATCCCTCCTTTCCCTGGTACCAAGACAGGACCTTTGCCCTTAACAGGACTCTGTAGTATAGCAGAGTTTGCTTGCACACTCTTCCCTGTAGGAATGGATGTTTTACCCAAGGCTGTCCCCATCTGTTTCACCAGCTTCTCCGCTTCCTCACTCTCAGAAGAATCAGTGCTGTCACTCTCAGAACTGGCTGGAGCTTTCTTAAGGGCAGCAGCCACCACCTTGGCTGGGCTCATTATCTGTTTCCGTGGGGACTGCAAGGAGCCTACCTTCCCTGCTGCTGCCCCTGCATGTTTTGCTGCTGTGGCATTTGCAGCAGCAGGTGCTGGCTTTGGTTGTACCTGGGCTGGTTTCTGTGAGGCCACGGCCTCCTCCTCGGAGCTAGACTCCTCACTAGAATCCTGGCTGCTGCCTTCAGGTTCTTGTGCTTTCGGAAGAGGTGCCGAAAGGCTCTGTGCCTTCTTCCCAGTAGCCAGTGAAGTTGCAGTATTTGTCTTCTTTACTGAAAAAGGTCATAGAGAAAACAAGGTTAAACTAGAGACAAAACAAGCTGATGAGCCAGGAGGAAGCATTTACACATATACCTTCTGGTCGTTGTCGTCGTTGTGGCGGTGGAGGAGGAGGTGGTGGAGGAGGAGGAGAGCCACACACATTGGGTGTTATAAAATGAGAAAGGACAATTGGTTTACTTACCAGTGAATTGCCCTTCTGGGGAATGTGCAGGACGGGAGCTCGACCCATCCGCTAGGCTATGTTTCAGGTGCAGACGGGGGTCGGGATCTTGGGGAGATTTCGTTTCGGGATAGGGATACCTGTCTCTCTTCCTCCCTGTCAGTTTCCACCGGTTCCTCTATTGTATTTTTTCTTATTATTACATTTACTTTATTGTTCTTCGA
>TRINITY_DN383_c0_g1_i8 len=2822 path=[0:0-254 4:255-338 5:339-379 7:380-464 8:465-466 9:467-549 10:550-683 12:684-749 13:750-798 14:799-1004 15:1005-1045 17:1046-1092 19:1093-1136 20:1137-1169 21:1170-1310 23:1311-1344 24:1345-1389 26:1390-1419 27:1420-1519 29:1520-1552 30:1553-1553 33:1554-1572 34:1573-2821]
CGGGAAGAGAGGAGTGGGAAGCGATGTCGAGGCGGATCTTGTCTATCTTGGAGGTGAAATAGTAACTCTCAACCTATCCTTCACTAAACTGTCCTTGCCGCACCCTCGAACTGGCTAGGCACCAGAGCTTTGCCTATGGCTAAGGGTTGGAACCAGGAGGCTTTTAAATGCCAGAACATGTGAGAACTTGCTACTTGCTTCTTAAATGCCAAATGACTTTTCCAATCAAAATTTTAATTTTGTATGCTATAAAAGACAAACGAAACATAACCCAGGACAACATGGCTTTGTACAGACAACTGAACACAGATTCGGTGGGGAGTGGGATGGATAGACCCGTTCTTTACAGTTATAATAAAAAGTTTACTCCAAGTACTCTGTTAGGCAGGTAGCAAAAGAGACAGACACTAAGACCACAGAAAGAGCAGCTGTTTCTCTGAAAAACAAACAGCTCTGTAAGGAGAGAGGGGGAGAGATTGCTGCATTAAAATCCACAACCCCATGTCACCACCCCCTCCAATCTGCATACAATGCAGTGGCTGGACTTTCCCTCAGCAATCTCTACCTCCTCCACACACATCCCCTGGTAGAGAACCTTCAATGCTTGGCTCTAGCAGTCACAGTTAAAAAAAGGAGTTATATATTAATAGTTTCTTTTGCACTCATTCTTTGATGCCCAAGTAACTTTTGTTTTTAAAAATATAAATGAATTAAACTTGTTGCTGTTGAGACTCCCCCTCCTCTCTCTCTCTCTCTCCCCAGCCATTTTCCATCCATCGGCGTGAGCTGCAGAGGTGCTCTCACAAGGCTTCCTCAAGGCCAGTGGCTTTCTTTTTCTTCTCTTTCTTCTTTTTTTGTAATAAAGCTGAGCCATCCACATCAAGATCACGTTTCTTATTTTTCTTTTTTTCTTTGCGATTCTTTTTTTTTTTACTGGATTTCTTTTCTTTGCTCTCTGCTCCTTTTGCCGTCTTGCTGCTGCTCTTGCCCTTCTTCTTCTTCTTCAGTGGTGCATCTGGGCCACTCTGCAGTTTCAACTTCTTCTCCTTTGGTGCCCCCGGCCCAGCATCCCCAGCTGCCAGCTTCCGTTTTAAAGAGGATTTCTTCTTCTTCTTCTCTTTTGCCCCCGTCTTTGGGGTCTTTGCTGTTTTGGGGGCTTTGACTGCTGCTTCTAGGCTGATCACGTATTTCCCCTCCTCTATAGCTGTCCCAGCAGGGGTTGCCTCATCTTCGCTCTCCCCCTCAACTTGGGGAACGGACAGCAGAGCGTACGGCGACGGTGACACTGGAGTCTGCTTAGACCCTCCATTCTTCTGAGTCAAAGCCAGGGCTTTCTTTGCAGTAGCGGCTTTGAGGCTGACAGCTCCGTGTCCTGCTTTCCCTGCCACACCATTCTTGCCGAGGGCCACCTTGGCTGTGACCGTTTCTTCTTCAGAAGACGATGAAGAGGACAAGGAGTCGCTCCCTGCCTTCTGCTTGGCCGGGGTTTCCCCAGCGTCTGCCTCAGAGTCACTGCTATCGCTTGTGGAGATATCAGCAGGGGCTGCTTTCCCAAGAGGCTTTGCAGGGCGGTTGGCGGCAGCTGTTGCAGCAGGGAGTGCGGCTTTCCCAGTCACTGGTTTGGATAGTGTCAGGGAAGCCATTTTCTGAGCAGCAGGTACTGCTGGGCTCTTGGAAAGCCCTGGGTAGCCTGCTAGGAGAGACTGCGAAGGTTCCTCGTCTTCCTCACTGGACTCCTCGGAAGAGCTCTCTGTCTTTTTCAGGATTCTCAGCTTCTGAGGTGCACCCAGCTTTGTAGGCTGCTTGGCTGCCTCCTCCTCGCTGTCTGAAGAATCACTGCTTTTGGCACTCTCCTTCCGTTTCAGGATCCTGACCGCTTTAGCAGGGGTTGCTTGGCTCTGGCCTGGTTGAACCTTGGCTGCAACGTGGATCCCTCCTTTCCCTGGTACCAAGACAGGACCTTTGCCCTTAACAGGACTCTGTAGTATAGCAGAGTTTGCTTGCACACTCTTCCCTGTAGGAATGGATGTTTTACCCAAGGCTGTCCCCATCTGTTTCACCAGCTTCTCCGCTTCCTCACTCTCAGAAGAATCAGTGCTGTCACTCTCAGAACTGGCTGGAGCTTTCTTAAGGGCAGCAGCCACCACCTTGGCTGGGCTCATTATCTGTTTCCGTGGGGACTGCAAGGAGCCTACCTTCCCTGCTGCTGCCCCTGCATGTTTTGCTGCTGTGGCATTTGCAGCAGCAGGTGCTGGCTTTGGTTGTACCTGGGCTGGTTTCTGTGAGGCCACGGCCTCCTCCTCGGAGCTAGACTCCTCACTAGAATCCTGGCTGCTGCCTTCAGGTTCTTGTGCTTTCGGAAGAGGTGCCGAAAGGCTCTGTGCCTTCTTCCCAGTAGCCAGTGAAGTTGCAGTATTTGTCTTCTTTACTGAAAAAGGTCATAGAGAAAACAAGGTTAAACTAGAGACAAAACAAGCTGATGAGCCAGGAGGAAGCATTTACACATATACCTTCTGGTCGTTGTCGTCGTTGTGGCGGTGGAGGAGGAGGTGGTGGAGGAGGAGGAGAGCCACACACATTGGGTGTTATAAAATGAGAAAGGACAATTGGTTTACTTACCAGTGAATTGCCCTTCTGGGGAATGTGCAGGACGGGAGCTCGACCCATCCGCTAGGCTATGTTTCAGGTGCAGACGGGGGTCGGGATCTTGGGGAGATTTCGTTTCGGGATAGGGATACCTGTCTCTCTTCCTCCCTGTCAGTTTCCACCGGTTCCTCTATTGTATTTTTTCTTATTATTACATTTACTTTATTGTTCTTCGA
>TRINITY_DN383_c0_g1_i9 len=2805 path=[0:0-254 3:255-322 5:323-363 6:364-364 7:365-449 9:450-532 10:533-666 12:667-732 13:733-781 14:782-987 15:988-1028 17:1029-1075 19:1076-1119 20:1120-1152 21:1153-1293 23:1294-1327 24:1328-1372 26:1373-1402 27:1403-1502 29:1503-1535 30:1536-1536 33:1537-1555 34:1556-2804]
CGGGAAGAGAGGAGTGGGAAGCGATGTCGAGGCGGATCTTGTCTATCTTGGAGGTGAAATAGTAACTCTCAACCTATCCTTCACTAAACTGTCCTTGCCGCACCCTCGAACTGGCTAGGCACCAGAGCTTTGCCTATGGCTAAGGGTTGGAACCAGGAGGCTTTTAAATGCCAGAACATGTGAGAACTTGCTACTTGCTTCTTAAATGCCAAATGACTTTTCCAATCAAAATTTTAATTTTGTATGCTATAAAAGGCAAACAAAACATAACCCAGGACAACAACTGAACACAGATTCGGTAGGCAGTGGGATGGATAAACCCTTTCTTTACAGTTATAATAAAAAGTTTACTCCAAGTACTCTGGTTAGGCAGGTAGCAAAAGAGACAGACACTAAGACCACAGAAAGAGCAGCTGTTTCTCTGAAAAACAAACAGCTCTGTAAGGAGAGGGGGAGAGATTGCTGCATTAAAATCCACAACCCCATGTCACCACCCCCTCCAATCTGCATACAATGCAGTGGCTGGACTTTCCCTCAGCAATCTCTACCTCCTCCACACACATCCCCTGGTAGAGAACCTTCAATGCTTGGCTCTAGCAGTCACAGTTAAAAAAAGGAGTTATATATTAATAGTTTCTTTTGCACTCATTCTTTGATGCCCAAGTAACTTTTGTTTTTAAAAATATAAATGAATTAAACTTGTTGCTGTTGAGACTCCCCCTCCTCTCTCTCTCTCTCTCCCCAGCCATTTTCCATCCATCGGCGTGAGCTGCAGAGGTGCTCTCACAAGGCTTCCTCAAGGCCAGTGGCTTTCTTTTTCTTCTCTTTCTTCTTTTTTTGTAATAAAGCTGAGCCATCCACATCAAGATCACGTTTCTTATTTTTCTTTTTTTCTTTGCGATTCTTTTTTTTTTTACTGGATTTCTTTTCTTTGCTCTCTGCTCCTTTTGCCGTCTTGCTGCTGCTCTTGCCCTTCTTCTTCTTCTTCAGTGGTGCATCTGGGCCACTCTGCAGTTTCAACTTCTTCTCCTTTGGTGCCCCCGGCCCAGCATCCCCAGCTGCCAGCTTCCGTTTTAAAGAGGATTTCTTCTTCTTCTTCTCTTTTGCCCCCGTCTTTGGGGTCTTTGCTGTTTTGGGGGCTTTGACTGCTGCTTCTAGGCTGATCACGTATTTCCCCTCCTCTATAGCTGTCCCAGCAGGGGTTGCCTCATCTTCGCTCTCCCCCTCAACTTGGGGAACGGACAGCAGAGCGTACGGCGACGGTGACACTGGAGTCTGCTTAGACCCTCCATTCTTCTGAGTCAAAGCCAGGGCTTTCTTTGCAGTAGCGGCTTTGAGGCTGACAGCTCCGTGTCCTGCTTTCCCTGCCACACCATTCTTGCCGAGGGCCACCTTGGCTGTGACCGTTTCTTCTTCAGAAGACGATGAAGAGGACAAGGAGTCGCTCCCTGCCTTCTGCTTGGCCGGGGTTTCCCCAGCGTCTGCCTCAGAGTCACTGCTATCGCTTGTGGAGATATCAGCAGGGGCTGCTTTCCCAAGAGGCTTTGCAGGGCGGTTGGCGGCAGCTGTTGCAGCAGGGAGTGCGGCTTTCCCAGTCACTGGTTTGGATAGTGTCAGGGAAGCCATTTTCTGAGCAGCAGGTACTGCTGGGCTCTTGGAAAGCCCTGGGTAGCCTGCTAGGAGAGACTGCGAAGGTTCCTCGTCTTCCTCACTGGACTCCTCGGAAGAGCTCTCTGTCTTTTTCAGGATTCTCAGCTTCTGAGGTGCACCCAGCTTTGTAGGCTGCTTGGCTGCCTCCTCCTCGCTGTCTGAAGAATCACTGCTTTTGGCACTCTCCTTCCGTTTCAGGATCCTGACCGCTTTAGCAGGGGTTGCTTGGCTCTGGCCTGGTTGAACCTTGGCTGCAACGTGGATCCCTCCTTTCCCTGGTACCAAGACAGGACCTTTGCCCTTAACAGGACTCTGTAGTATAGCAGAGTTTGCTTGCACACTCTTCCCTGTAGGAATGGATGTTTTACCCAAGGCTGTCCCCATCTGTTTCACCAGCTTCTCCGCTTCCTCACTCTCAGAAGAATCAGTGCTGTCACTCTCAGAACTGGCTGGAGCTTTCTTAAGGGCAGCAGCCACCACCTTGGCTGGGCTCATTATCTGTTTCCGTGGGGACTGCAAGGAGCCTACCTTCCCTGCTGCTGCCCCTGCATGTTTTGCTGCTGTGGCATTTGCAGCAGCAGGTGCTGGCTTTGGTTGTACCTGGGCTGGTTTCTGTGAGGCCACGGCCTCCTCCTCGGAGCTAGACTCCTCACTAGAATCCTGGCTGCTGCCTTCAGGTTCTTGTGCTTTCGGAAGAGGTGCCGAAAGGCTCTGTGCCTTCTTCCCAGTAGCCAGTGAAGTTGCAGTATTTGTCTTCTTTACTGAAAAAGGTCATAGAGAAAACAAGGTTAAACTAGAGACAAAACAAGCTGATGAGCCAGGAGGAAGCATTTACACATATACCTTCTGGTCGTTGTCGTCGTTGTGGCGGTGGAGGAGGAGGTGGTGGAGGAGGAGGAGAGCCACACACATTGGGTGTTATAAAATGAGAAAGGACAATTGGTTTACTTACCAGTGAATTGCCCTTCTGGGGAATGTGCAGGACGGGAGCTCGACCCATCCGCTAGGCTATGTTTCAGGTGCAGACGGGGGTCGGGATCTTGGGGAGATTTCGTTTCGGGATAGGGATACCTGTCTCTCTTCCTCCCTGTCAGTTTCCACCGGTTCCTCTATTGTATTTTTTCTTATTATTACATTTACTTTATTGTTCTTCGA
>TRINITY_DN383_c0_g1_i6 len=2829 path=[0:0-254 3:255-322 5:323-363 6:364-364 7:365-449 9:450-532 10:533-666 12:667-732 13:733-781 14:782-987 16:988-1028 17:1029-1075 18:1076-1128 20:1129-1161 22:1162-1317 23:1318-1351 25:1352-1396 26:1397-1426 28:1427-1526 29:1527-1559 30:1560-1560 32:1561-1579 34:1580-2828]
CGGGAAGAGAGGAGTGGGAAGCGATGTCGAGGCGGATCTTGTCTATCTTGGAGGTGAAATAGTAACTCTCAACCTATCCTTCACTAAACTGTCCTTGCCGCACCCTCGAACTGGCTAGGCACCAGAGCTTTGCCTATGGCTAAGGGTTGGAACCAGGAGGCTTTTAAATGCCAGAACATGTGAGAACTTGCTACTTGCTTCTTAAATGCCAAATGACTTTTCCAATCAAAATTTTAATTTTGTATGCTATAAAAGGCAAACAAAACATAACCCAGGACAACAACTGAACACAGATTCGGTAGGCAGTGGGATGGATAAACCCTTTCTTTACAGTTATAATAAAAAGTTTACTCCAAGTACTCTGGTTAGGCAGGTAGCAAAAGAGACAGACACTAAGACCACAGAAAGAGCAGCTGTTTCTCTGAAAAACAAACAGCTCTGTAAGGAGAGGGGGAGAGATTGCTGCATTAAAATCCACAACCCCATGTCACCACCCCCTCCAATCTGCATACAATGCAGTGGCTGGACTTTCCCTCAGCAATCTCTACCTCCTCCACACACATCCCCTGGTAGAGAACCTTCAATGCTTGGCTCTAGCAGTCACAGTTAAAAAAAGGAGTTATATATTAATAGTTTCTTTTGCACTCATTCTTTGATGCCCAAGTAACTTTTGTTTTTAAAAATATAAATGAATTAAACTTGTTGCTGTTGAGACTCCCCCTCCTCTCTCTCTCTCTCTCCCCAGCCATTTTCCATCCATCGGCGTGAGCTGCAGAGGTGCTCTCACAAGGCTTCCTCAAGGCCAGTGGCTTTCTTTTTCTTCTCTTTCTTCTTTTTTTGTAATAAAGCTGAGCCATCCACATCAAGATCACGTTTCTTATTTTTCTTTTTTTCTTTGCGATTCTTTTTTTTTTTACTGGATTTCTTTTCTTTGCTCTCTGCTCCTTTTGCCGTCTTGCTGCTGCTCTTGCCCTTCTTCTTCTTCTTCTTCAGTGCATCTGGGCCGCTCTGCAGTTTCAACTTCTTCTGCTTTGGTGCCCCCGGCCCAGCATCCCCAGCTGCCAGCTTCCGTTTTAGAGAGGATTTCTTCTTCTTCTTCTTCTCCTCCTCCTCTGTCCCAGTCTTTGGTGTCTTTGCTGTTTTGGGGGCTTTGACTGCTGCTACTGGGGTGATCACGTGTTTCCTCCCCTCTATAACTCTCCCAGTAGGGGTAGCCTCATCTTCGCTCTCACTGTCAGAGCTCTCCCCCTCAACTTGGGGAATGGACAGCAGAGCGTATGGCGACTGTGCCACTGGAGTCCGCTTAGACCCTCCATTGTTCTGAGTCAAAGCCAGGGCTTTCTTTGCAGTAGAGGCTTTGAGGCTGACAGCTCTGTGTCCTGCTTTCTCTGCCACAGCATTCTTGCCGAGGGCCACCTTGGCTGTGATTGTTTCTTCTTCAGAAGATGATGAAGAGGACAAGGAGTCGTTCCCTGCCTTCTGCCTGACTGGGGTTTCCCCAGCATCTGCCTCAGAGTCACTGCTATTGCTTGTGGAGATATCAGCAGGGGCTGCTTTCCCAGGAGGCTTTGCAGGGGTGCTGGCGGCAGCTGTTGCAGCAGGGAGTGCGGCTTTCCCAGTCACTGGTTTGGATAGTGTCAGGGAAGCCATTTTCTGAGCAGCAGGTACTGCTGGGCTCTTGGAAAGCCCTGGGTAGCCTGCTAGGAGAGACTGCGAAGGTTCCTCGTCTTCCTCACTGGACTCCTCGGAAGAGCTCTCTGTCTTTTTCAGGATTCTCAGCTTCTGAGGTGCACCCAGCTTTGTAGGCTGCTTGGCTGCCTCCTCCTCGCTGTCTGAAGAATCACTGCTTTTGGCACTCTCCTTCCGTTTCAGGATCCTGACCGCTTTAGCAGGGGTTGCTTGGCTCTGGCCTGGTTGAACCTTGGCTGCAACGTGGATCCCTCCTTTCCCTGGTACCAAGACAGGACCTTTGCCCTTAACAGGACTCTGTAGTATAGCAGAGTTTGCTTGCACACTCTTCCCTGTAGGAATGGATGTTTTACCCAAGGCTGTCCCCATCTGTTTCACCAGCTTCTCCGCTTCCTCACTCTCAGAAGAATCAGTGCTGTCACTCTCAGAACTGGCTGGAGCTTTCTTAAGGGCAGCAGCCACCACCTTGGCTGGGCTCATTATCTGTTTCCGTGGGGACTGCAAGGAGCCTACCTTCCCTGCTGCTGCCCCTGCATGTTTTGCTGCTGTGGCATTTGCAGCAGCAGGTGCTGGCTTTGGTTGTACCTGGGCTGGTTTCTGTGAGGCCACGGCCTCCTCCTCGGAGCTAGACTCCTCACTAGAATCCTGGCTGCTGCCTTCAGGTTCTTGTGCTTTCGGAAGAGGTGCCGAAAGGCTCTGTGCCTTCTTCCCAGTAGCCAGTGAAGTTGCAGTATTTGTCTTCTTTACTGAAAAAGGTCATAGAGAAAACAAGGTTAAACTAGAGACAAAACAAGCTGATGAGCCAGGAGGAAGCATTTACACATATACCTTCTGGTCGTTGTCGTCGTTGTGGCGGTGGAGGAGGAGGTGGTGGAGGAGGAGGAGAGCCACACACATTGGGTGTTATAAAATGAGAAAGGACAATTGGTTTACTTACCAGTGAATTGCCCTTCTGGGGAATGTGCAGGACGGGAGCTCGACCCATCCGCTAGGCTATGTTTCAGGTGCAGACGGGGGTCGGGATCTTGGGGAGATTTCGTTTCGGGATAGGGATACCTGTCTCTCTTCCTCCCTGTCAGTTTCCACCGGTTCCTCTATTGTATTTTTTCTTATTATTACATTTACTTTATTGTTCTTCGA
>TRINITY_DN383_c0_g1_i5 len=2790 path=[0:0-254 3:255-322 5:323-363 6:364-364 7:365-449 9:450-532 10:533-666 11:667-717 13:718-766 14:767-972 15:973-1013 17:1014-1060 19:1061-1104 20:1105-1137 21:1138-1278 23:1279-1312 24:1313-1357 26:1358-1387 27:1388-1487 29:1488-1520 31:1521-1521 33:1522-1540 34:1541-2789]
CGGGAAGAGAGGAGTGGGAAGCGATGTCGAGGCGGATCTTGTCTATCTTGGAGGTGAAATAGTAACTCTCAACCTATCCTTCACTAAACTGTCCTTGCCGCACCCTCGAACTGGCTAGGCACCAGAGCTTTGCCTATGGCTAAGGGTTGGAACCAGGAGGCTTTTAAATGCCAGAACATGTGAGAACTTGCTACTTGCTTCTTAAATGCCAAATGACTTTTCCAATCAAAATTTTAATTTTGTATGCTATAAAAGGCAAACAAAACATAACCCAGGACAACAACTGAACACAGATTCGGTAGGCAGTGGGATGGATAAACCCTTTCTTTACAGTTATAATAAAAAGTTTACTCCAAGTACTCTGGTTAGGCAGGTAGCAAAAGAGACAGACACTAAGACCACAGAAAGAGCAGCTGTTTCTCTGAAAAACAAACAGCTCTGTAAGGAGAGGGGGAGAGATTGCTGCATTAAAATCCACAACCCCATGTCACCACCCCCTCCAATCTGCATACAATGCAGTGGCTGGACTTTCCCTCAGCAATCTCTACCTCCTCCACACACATCCCCTGGTAGAGAACCTTCAATGCTTGGCTCTAGCAGTCACAGTTAAAAAAAGGAGTTATATATTAATAGTTTCTTTTGCACTCATTCTTTGATGCCCAAGTAAATTTTGTTTAAAAAAATAAGCTTGTTGCTGTTGAGACTCCTCCTCCTCCTCCTCTCTCCCCAGCCATTTTCCATCCATCGGCGTGAGCTGCAGAGGTGCTCTCACAAGGCTTCCTCAAGGCCAGTGGCTTTCTTTTTCTTCTCTTTCTTCTTTTTTTGTAATAAAGCTGAGCCATCCACATCAAGATCACGTTTCTTATTTTTCTTTTTTTCTTTGCGATTCTTTTTTTTTTTACTGGATTTCTTTTCTTTGCTCTCTGCTCCTTTTGCCGTCTTGCTGCTGCTCTTGCCCTTCTTCTTCTTCTTCAGTGGTGCATCTGGGCCACTCTGCAGTTTCAACTTCTTCTCCTTTGGTGCCCCCGGCCCAGCATCCCCAGCTGCCAGCTTCCGTTTTAAAGAGGATTTCTTCTTCTTCTTCTCTTTTGCCCCCGTCTTTGGGGTCTTTGCTGTTTTGGGGGCTTTGACTGCTGCTTCTAGGCTGATCACGTATTTCCCCTCCTCTATAGCTGTCCCAGCAGGGGTTGCCTCATCTTCGCTCTCCCCCTCAACTTGGGGAACGGACAGCAGAGCGTACGGCGACGGTGACACTGGAGTCTGCTTAGACCCTCCATTCTTCTGAGTCAAAGCCAGGGCTTTCTTTGCAGTAGCGGCTTTGAGGCTGACAGCTCCGTGTCCTGCTTTCCCTGCCACACCATTCTTGCCGAGGGCCACCTTGGCTGTGACCGTTTCTTCTTCAGAAGACGATGAAGAGGACAAGGAGTCGCTCCCTGCCTTCTGCTTGGCCGGGGTTTCCCCAGCGTCTGCCTCAGAGTCACTGCTATCGCTTGTGGAGATATCAGCAGGGGCTGCTTTCCCGAGAGGCTTTGCAGGGCGGTTGGCGGCAGCTGTTGCAGCAGGGAGTGCGGCTTTCCCAGTCACTGGTTTGGATAGTGTCAGGGAAGCCATTTTCTGAGCAGCAGGTACTGCTGGGCTCTTGGAAAGCCCTGGGTAGCCTGCTAGGAGAGACTGCGAAGGTTCCTCGTCTTCCTCACTGGACTCCTCGGAAGAGCTCTCTGTCTTTTTCAGGATTCTCAGCTTCTGAGGTGCACCCAGCTTTGTAGGCTGCTTGGCTGCCTCCTCCTCGCTGTCTGAAGAATCACTGCTTTTGGCACTCTCCTTCCGTTTCAGGATCCTGACCGCTTTAGCAGGGGTTGCTTGGCTCTGGCCTGGTTGAACCTTGGCTGCAACGTGGATCCCTCCTTTCCCTGGTACCAAGACAGGACCTTTGCCCTTAACAGGACTCTGTAGTATAGCAGAGTTTGCTTGCACACTCTTCCCTGTAGGAATGGATGTTTTACCCAAGGCTGTCCCCATCTGTTTCACCAGCTTCTCCGCTTCCTCACTCTCAGAAGAATCAGTGCTGTCACTCTCAGAACTGGCTGGAGCTTTCTTAAGGGCAGCAGCCACCACCTTGGCTGGGCTCATTATCTGTTTCCGTGGGGACTGCAAGGAGCCTACCTTCCCTGCTGCTGCCCCTGCATGTTTTGCTGCTGTGGCATTTGCAGCAGCAGGTGCTGGCTTTGGTTGTACCTGGGCTGGTTTCTGTGAGGCCACGGCCTCCTCCTCGGAGCTAGACTCCTCACTAGAATCCTGGCTGCTGCCTTCAGGTTCTTGTGCTTTCGGAAGAGGTGCCGAAAGGCTCTGTGCCTTCTTCCCAGTAGCCAGTGAAGTTGCAGTATTTGTCTTCTTTACTGAAAAAGGTCATAGAGAAAACAAGGTTAAACTAGAGACAAAACAAGCTGATGAGCCAGGAGGAAGCATTTACACATATACCTTCTGGTCGTTGTCGTCGTTGTGGCGGTGGAGGAGGAGGTGGTGGAGGAGGAGGAGAGCCACACACATTGGGTGTTATAAAATGAGAAAGGACAATTGGTTTACTTACCAGTGAATTGCCCTTCTGGGGAATGTGCAGGACGGGAGCTCGACCCATCCGCTAGGCTATGTTTCAGGTGCAGACGGGGGTCGGGATCTTGGGGAGATTTCGTTTCGGGATAGGGATACCTGTCTCTCTTCCTCCCTGTCAGTTTCCACCGGTTCCTCTATTGTATTTTTTCTTATTATTACATTTACTTTATTGTTCTTCGA
>TRINITY_DN383_c3_g1_i1 len=241 path=[0:0-240]
CCTGTTCTCAAGACCCTCGCTGCCTGTTCCCCACCTTTGACTCCCTCCTCAAGCCCCCCTATCCTCCTCCCTATTCCCTTTCTGCTCAGGATCTTTCTTCCTTCACCTCCAAGATAGACAACATCTGCCTCGACATCGCTTCCCACTCATCTCCTCTTCCTACTCCCTCCCCTCTTCCCCCTCCTTCTCTCCTGTCCTCCCTCCCTTGAGGAAATCTCCTCCCTGCTCTCCTCCTCCAACC
>TRINITY_DN334_c0_g1_i1 len=2821 path=[0:0-1608 2:1609-2820]
CTCTGTTCAAAACTTTTTTTATTTTTTTGTCAGACAAACACATTGATTTCTGGACCACAGTAGAGGATGGAAACCTTTCACAAACTTATTTATTTGAAAATACAAATATAAAATTATACTTTCCACATCTGTGATGTGAGAGACCCCCATCCACATAGTATTTTACAACAGGGCTTCAGAAAGCCATACACAGAGACCTGAAAGATGCTTTATATATATATAGATAGATACATATATATGTATCTATATATATATATAAAAAGTCACTACCAAAGTTCTCATCAGTTCATACTAAAATATAAAAGGAAAGGGCTAGGCCTTGCCACTGTGCCATAGTTCACTAAGTACATTTATAACCACCTGAAATGCTTTGACTTCCATTCTATTACTGATGGAATTCAGAACTCGTACAACATACAGCTAGTCACTATATTCAGAATCACACACAGATCCCACACTTGGGGTTAGGTATGTACAGAATACAGTTACAGCATGGGTGACTTCTGCATTTTGTCTGAAATGAAATTCTGTCAAGACAATACATTCTGATAGTTTGGTAACTTGTGAACTGATCACTTTGATTTTAACTTCCATCTCATTTTTTTGGTAAAATTTTATTACAGTATTAAAGTATTGCTTAGCTTGCAGAATCTCATGTAGTGCTGACACACAGAGAAATGGGTTGGGATGGGATTCTGCGCACTTAAGGAAACTCTACAGTGTATTTACGCAGACCTTGGAATCTGCCAGTGTGTCTAAGGCCCCCTGTCTCTCAAAGTTACACCAACTTCCTCTTGCTTTGCCAACTGTTTTTTCAGAAAACAATAAAAAAAATTCCAATAGCAATTCACCCAAGAGACTTCCACAGAGCTAATGAGTAGTTAGTGTTATTTTGTAAACAATTTCAAATGCAATATAATATACATAACCATAGCTGACGTTCAATAAAAATGTAGTAAACTTATATTGCTTTATTCTTGATGATGTTGCATTTGAGTGAATGGCAAATGAAACAAGATGGTGTTGGTGGCTGAAGTCACTAGCCCTCATTCACGCTAAAAACCAAAATAGTGTAACAGGTTTAATAGCTGGGGTGGGAGAGAGAAAAATCTGAACACCTTTCAGGTCGTTATTACCAACAATTACCCAATGATTTAACTAGTCTAGCAAGATGTGTGACATTCACCAGCTGAACACTGCTGTACAATGAAAAAAAAATTACAGCAACAGAGCCATGCTACCTTAAAGTCCAAGCTACAGATTCAAATTAAAATGAACATTATGAAGTATATAGAAAACAAAAGGGACAGACTGATCTTCATTTTAATCAAGTCAATCACTAAAGAATATTGGATTTTTTTCCCTTCCTATGGTGGGAGGGTAATAAGTGGAGTTAGTTAATTAAAGACTCAATGCTGTAGGTGAAATTCTGGCACGACTCAAATCCATAGCCGTGCTAGGATTTCACCCACAAAAGTTCAAGGCTGGCTTGAGTGGAGCCACTATTCCATCCCACAGTCCAGATGCACAATCCCATCAGCTCCGCTAGTGATAGGGGAGGAGTACCCCTAGCTGACCAGAGATACCTGTCGGGGGGAGGGGATTGAGTAAGACTCTTTGTCTAGCACTTTTCTACCTTAACAACTTTGTGAAAATAGTTCTAAATGGGACGATTTGGGAACAAAAGAAGAAGAGCGCTGGTATGGATGCTTTCATCTATTGTGCTTGACTAAAATAAAGATGTAGCTGAACCTTTGCACTTCCCCCCCCCCCTCCTAAATCCTCCAAAATGGATTTCTAGATGAGTTGGGGAGTAAAGTGAACCTTAGTCTAGGTAGCCACATCAAAAACATATCAGGTTCCACAATAGTTGTGCTATCGGCCACTGGGACTTTTCAAAAGGTATAGAAACATCTAAAACATATTCACACAGATTATCAATTTCTTCTGAGCATTCTTTAAAAAAATATTTTTTCTCTTAGTAAAATCATTTTAATATACCATGCCTCCCTCTTTTTTAAAAAATAAATTAAAAAAATCCAGTTTTGCATATCTAGCATTAGCATTTAAGGTAGTATGGCACACCCTCTTTTTAAAGTCAAGGGTGGGGATCTACAAAATGCCTTGAAGAGTTTTGCCAGCATTTTAACATTGAGAGACCTTTGGTTAGTTGAAACCACATCAGATCAGGAAAAAAATAAAATTTTAAAAAAGGAAAAAACCTGCCCAAAATTATTAGCATTTTTCTTAAATAAGAGAAAGTTCTATCCTTACTGGTCCTAAATCTGAATAGCTACATCTAATTTTTTAACCTTAATTACAATACATCTACCAATATGTACTAGAAGAGGGGGAGAGAGAGTAGGGAGGGGTCACTACACTAGCATCAGGACAGCACTCTTACAAGATAGCCATTTTATACAACTATTAACATACAACAATGATCAACAAAGAATCTTCTATGAGGTGACAGGGAATGAAGAGGAAAAACCAATAGTAGTATACAGTACGTCATCAACATTGACAAAATATTAATAAAAAATTCCCTGACTTCTACATTGAATTGCAGGGAATTTGGTTTGTGTTTTTTTCATTTTTATTTTTTTAAAGAATTTTATTACTTGATCAAGTCTCAATATTTAAAAAGCGTCCAGCATTTTGCTTTTAAACCTGGTTGTTCTGAAATAAGAAAAAAAAACCAAAACTAAAATATTACACAAAAAGCATGATTTTGTTTTTTTAAAAACAAAACATTTTTTTTTCTTCAGTTAGCATTATGGTGCCTTGGTTTTTTTTTGTTTTTTTTTTTGTTAAAGATGCC
>TRINITY_DN334_c0_g1_i2 len=2826 path=[0:0-1608 1:1609-1613 2:1614-2825]
CTCTGTTCAAAACTTTTTTTATTTTTTTGTCAGACAAACACATTGATTTCTGGACCACAGTAGAGGATGGAAACCTTTCACAAACTTATTTATTTGAAAATACAAATATAAAATTATACTTTCCACATCTGTGATGTGAGAGACCCCCATCCACATAGTATTTTACAACAGGGCTTCAGAAAGCCATACACAGAGACCTGAAAGATGCTTTATATATATATAGATAGATACATATATATGTATCTATATATATATATAAAAAGTCACTACCAAAGTTCTCATCAGTTCATACTAAAATATAAAAGGAAAGGGCTAGGCCTTGCCACTGTGCCATAGTTCACTAAGTACATTTATAACCACCTGAAATGCTTTGACTTCCATTCTATTACTGATGGAATTCAGAACTCGTACAACATACAGCTAGTCACTATATTCAGAATCACACACAGATCCCACACTTGGGGTTAGGTATGTACAGAATACAGTTACAGCATGGGTGACTTCTGCATTTTGTCTGAAATGAAATTCTGTCAAGACAATACATTCTGATAGTTTGGTAACTTGTGAACTGATCACTTTGATTTTAACTTCCATCTCATTTTTTTGGTAAAATTTTATTACAGTATTAAAGTATTGCTTAGCTTGCAGAATCTCATGTAGTGCTGACACACAGAGAAATGGGTTGGGATGGGATTCTGCGCACTTAAGGAAACTCTACAGTGTATTTACGCAGACCTTGGAATCTGCCAGTGTGTCTAAGGCCCCCTGTCTCTCAAAGTTACACCAACTTCCTCTTGCTTTGCCAACTGTTTTTTCAGAAAACAATAAAAAAAATTCCAATAGCAATTCACCCAAGAGACTTCCACAGAGCTAATGAGTAGTTAGTGTTATTTTGTAAACAATTTCAAATGCAATATAATATACATAACCATAGCTGACGTTCAATAAAAATGTAGTAAACTTATATTGCTTTATTCTTGATGATGTTGCATTTGAGTGAATGGCAAATGAAACAAGATGGTGTTGGTGGCTGAAGTCACTAGCCCTCATTCACGCTAAAAACCAAAATAGTGTAACAGGTTTAATAGCTGGGGTGGGAGAGAGAAAAATCTGAACACCTTTCAGGTCGTTATTACCAACAATTACCCAATGATTTAACTAGTCTAGCAAGATGTGTGACATTCACCAGCTGAACACTGCTGTACAATGAAAAAAAAATTACAGCAACAGAGCCATGCTACCTTAAAGTCCAAGCTACAGATTCAAATTAAAATGAACATTATGAAGTATATAGAAAACAAAAGGGACAGACTGATCTTCATTTTAATCAAGTCAATCACTAAAGAATATTGGATTTTTTTCCCTTCCTATGGTGGGAGGGTAATAAGTGGAGTTAGTTAATTAAAGACTCAATGCTGTAGGTGAAATTCTGGCACGACTCAAATCCATAGCCGTGCTAGGATTTCACCCACAAAAGTTCAAGGCTGGCTTGAGTGGAGCCACTATTCCATCCCACAGTCCAGATGCACAATCCCATCAGCTCCGCTAGTGATAGGGGAGGAGTACCCCTAGCTGACCAGAGATACCTGTCGGGGGGAGGGGATTGAGTTGAGTAAGACTCTTTGTCTAGCACTTTTCTACCTTAACAACTTTGTGAAAATAGTTCTAAATGGGACGATTTGGGAACAAAAGAAGAAGAGCGCTGGTATGGATGCTTTCATCTATTGTGCTTGACTAAAATAAAGATGTAGCTGAACCTTTGCACTTCCCCCCCCCCCTCCTAAATCCTCCAAAATGGATTTCTAGATGAGTTGGGGAGTAAAGTGAACCTTAGTCTAGGTAGCCACATCAAAAACATATCAGGTTCCACAATAGTTGTGCTATCGGCCACTGGGACTTTTCAAAAGGTATAGAAACATCTAAAACATATTCACACAGATTATCAATTTCTTCTGAGCATTCTTTAAAAAAATATTTTTTCTCTTAGTAAAATCATTTTAATATACCATGCCTCCCTCTTTTTTAAAAAATAAATTAAAAAAATCCAGTTTTGCATATCTAGCATTAGCATTTAAGGTAGTATGGCACACCCTCTTTTTAAAGTCAAGGGTGGGGATCTACAAAATGCCTTGAAGAGTTTTGCCAGCATTTTAACATTGAGAGACCTTTGGTTAGTTGAAACCACATCAGATCAGGAAAAAAATAAAATTTTAAAAAAGGAAAAAACCTGCCCAAAATTATTAGCATTTTTCTTAAATAAGAGAAAGTTCTATCCTTACTGGTCCTAAATCTGAATAGCTACATCTAATTTTTTAACCTTAATTACAATACATCTACCAATATGTACTAGAAGAGGGGGAGAGAGAGTAGGGAGGGGTCACTACACTAGCATCAGGACAGCACTCTTACAAGATAGCCATTTTATACAACTATTAACATACAACAATGATCAACAAAGAATCTTCTATGAGGTGACAGGGAATGAAGAGGAAAAACCAATAGTAGTATACAGTACGTCATCAACATTGACAAAATATTAATAAAAAATTCCCTGACTTCTACATTGAATTGCAGGGAATTTGGTTTGTGTTTTTTTCATTTTTATTTTTTTAAAGAATTTTATTACTTGATCAAGTCTCAATATTTAAAAAGCGTCCAGCATTTTGCTTTTAAACCTGGTTGTTCTGAAATAAGAAAAAAAAACCAAAACTAAAATATTACACAAAAAGCATGATTTTGTTTTTTTAAAAACAAAACATTTTTTTTTCTTCAGTTAGCATTATGGTGCCTTGGTTTTTTTTTGTTTTTTTTTTTGTTAAAGATGCC
>TRINITY_DN334_c0_g2_i1 len=3494 path=[1:0-417 2:418-3493]
GGAGGGCACAATAAGTCCAAATTTCACCTATATTGGATGAAAAATAAAGACATTAAAGCTGAACATGCTTGCACAAAGCATACAATTAAATTGCTTATAAAATCAGAACCTTTTATCCAATGTTTATGAAAATTGGCATTGATTCCTGTGGTGAGGTACGCTTCATACAAATCAGATGGAAAATGAAGTTACAACCAGAAATACACTTCCCTTTAAAACCAATGGAAAACGAAAATGAAACTTGATTACAAAACCAAAAATTCGCAATAATGAAAACCAGAAAAATTACAAACAAAAATCAAATGTTCCCCTGGTGCACACCCCTACTATCCTGCCCTATTTGGAGTCGTCAGCACTATATGACTAGTTTATTAAAATGGCATGGAAAGAAAACTACTATTGCTTGCTTTTTTTTGTCTAGGAATGATTGAAATTGTGAAAGATGCTATAACAATTGCCAAAATCCAACAAAGTACAGTTGGCAACACAGGGGCCTTTAAGGATGAAATATTAAATCAGTGGCTGAAAGAAAGATGTGTCATTGAAGAAAAGTTTCAGACTGCAGTGGAAAGATTTGTTTACTCTTGTGCCGGTTACTGTGTGGCAACCTTTGTACTTGGAATAGGAGACAGGCATAATGACAACATTATGATTACGGAATCTGGAAACCTCTTTCACATTGATTTTGGCCATATTCTTGGAAACTATAAAAGCTTTCTTGGAATTAACAAGGAAAGAGTGCCGTTTGTGTTGACACCAGATTTTCTTTTTGTCATGGGAACTTCTGGAAAGAAGACAAGTCTACACTTTCAAAAATTTCAGGCTGTCTGTGTGAGAGCTTATCTATCTCTTCGACATCACACAAACCTTCTGATCATCCTGTTTTCCATGATGCTAATGACAGGAATGCCTCAGTTGACCAGCAAAGAAGATATTGAATATATTCGGGATGCACTAACTGTAGGCAAAACTGAAGAAGATGCTAAAAAGTACTTCCTTGATCAAATTGAAATTTGCCGAGATAAAGGCTGGACCGTACAGTTTAACTGGTTTCTCCATCTTGTGCTAGGAATCAAACAAGGAGTAGAAAAGCATTCTGCCTAATGCTATCTGAAAAAATAACTATAGAGATACAAATGGAAAACTTAACATGCCTGGGTGCTACTTTTACTGTTTAATAATAACTGTCAAAGTGTGACCATCTAAAACTTTCCAAGTGCTTTGCCCTGAACATCACATTTTTCATGGAGAAAGATTTTCTGGAGTTCCTAAGATTTTTGTAAGATAGCTATGCTGAGGAGGCCTGCTTCTTTCCTATTTGTCTTGATAGCAAATACAGATAAAGCAGAGGTGGAGAAGGTTGATAGAAGAATGAAGAAACCTGGCAACTATGAATGGCCTGTTACTTCATTCTTAGCTCTCCAAAGTCTGCAAGGCTCAAGTGAAGAAGGATTTTTGTTCTAAGTCGCATATACATATATGCCTTCCCTCTTTATAATGGCTTAAAATCATTCTTCTCCCTTCATTCCTTCTGACACTTATTTTCATCTTTTAGGATTGTCAGCAATAAATTGCTGTTGCTATGCTGTTTGGTTTCTAAATGGTGCTTTCAAAAGCCTTTTCTTTTCACATCTTTTGATGTCATCCGTTATATGTTGGTAGCAAAAGAAGGAAGTCTTTCCATACTGCTAATGGAACCAAGGAAAATAGGGTGGTCAGGTAGCAGTGTTTAAAGAACTGAATCCTGCAAAGATTTAAGCACATGCTTGATTGATTGCATTTTGAGCAGCCCTATCTCCCCCCGGCCCCCCAGTGGAGCTTTACTCTGTGTTTAGAGTTAAGCACAAACATCAATCTTTGCTGGATTTCAGCCTTCTACTCTAATAATGGGGGGTGGAGGTTAGTAGAAATTCACAAACTAATCCATAAATCACAGATCTAGTCATTTTATTGGATTGATGACTTTGCTGCTGTCCTTGCTCCAGGTCACTTTATCAATCATCTCAAGGGCAAGCCTAGAAGTAAACGGAGTACAGGCCTCTGCCCATTTCTGTTTTTTATTGAGAGCTCCAGGAGTTGGAGGCAGGAAGACAAAGCCTTGCATTACCATTAATCTAGCTACCTGGCCTATGAATCAAAAAAAGAGCCTCATTGCCCGTCATACAGAAGTGCCCACAGAGCAGCTCTTTCATTTTAACGTTCCTGGATTTCTCCTGCAGTATTTAAATTATCTTTTCTAAAGGTAACATCTATTGTATTGAACTGGGGATAGATGCTAATATTGTTTTGTTGTAAAACTAATTAAAACGTACCTGTAAACTACAAGTTTTAAATGGACAAATAGTACTTGGCGGTTCCTCAAGAGAGAAACTCATTTAAAAGGTAAATGTTTGAGAAGCCCAAAGGTTATTTATTCTTTGTCAAGATCACTGCAAGATTCAAATATACTTATTGGGAACTAATTGTAAACACTGAAACTGTGTATATTTTGCTATTTATGTTTTATCTTTAAAATTCTTTTAAGATAGTATTGAGCTATTTAAAAAAATGAAACAGGAACTTAATCTCTTTTTATAATGTATCATCCTATGTAAATTAAATCTAAAGACAAAAGAAAAGGATCAGGGTAAATACTAGGGCTTCAACTGAGAGATCACTCACTTCAGTCTTCCCACTGAATGCTAGGGGCTTCAGTGGGACTACTCTGGAGTAAGAGGTCTGTGGCTCGTGGCCCTAATATACATTTTCACCTTTTCTCTAATAGGATACTTGAAAAGTATTGCAATTGATTCTATTAATATAAGAAAGAAAATTGGTGTAGATCATGAATTTTACATGCAGCTTGTTTTATATCATGAATTTTGCCTGTAACTTGAATTATTACAATATTCGACCCACTGCCTGTTTGGGTTTTTTGTTTTTACCAAAGAGAATACTGCTTAATGTATTGCTTATTTGCACCTGTGCCTGGGTATTGCCTATCTTCATTACTTTTGCATGGGCTGTGCATTTAAAATGGACAGTCAACTGAATTTGCTAAATTGTTATCATTTGCATCAATCATTTCATGCTGTTTCTCAGATGTTTAAAAACAGTACCTGCAGAGTGCTCTTAGAGGAATTGTAATAAATGGACTGTAGTTGGTACTTGTCTATGAGAACCCATAGCGATCCTGTGACTTTTAAAATCTGAGTTACTTTTCTGGATGTCGCCCTCTGAGAGATTGAGGGGGTAGAGTGTCTAAAGAAAACCTTGACGCAGTTTTACCATACAGAATGTTATGGAATTTTTCCATATTCTCTTACAGAATTATTTTTTGTATGGAATGGGTTTAACAGTCATGCTGGGTTGCAAAACGCCTTCTAACCTATTGTGTTTGGAACATGGTGTTCTATGGCTTGTGCTCTCTAGTCCTGAAATGTACTGTCAAGCTGTATGCATGTGATGACTGATGATTAATAAAGAGATTTTCCCAGATCGGAAGAGCGTCGTGT
>TRINITY_DN334_c0_g2_i2 len=5924 path=[0:0-2847 2:2848-5923]
AGCAGCCTGCAGCAGCCACGTCTGGTAAAAGAGACAAGCACCTGCCTCAGCACAAAAAAGTTGCAGTTGTGGATTTTACATCAAGGAGGGAATTCTGCAAATACAGCAAATCGTTTCTACTTTAACAAGTGTCGTCTGAGTAAAGTCCTAACTTCCAAGTCCACTGAAATACTTTGAGACTGTGTGCTACAGAACCGGATTTCCTCTGGCATGGAGTTGGGGAATTATGAACAGCCTGTTGTAATGAGAGAAGAAAACAAACGAAGGAGGAGAAGAATGAAACCACACTGTACAACAAGCAATTTATCTTCAATGGATCTTATACCCATTGAGTTCATTCTGCCTACAAGTAATAAACATACTAAAGTACCAGAAAAATTGTTACTTGAAATAGCTGGCAACTGTACTGTTGAGCAAATGAAAGCACAGATTTGGATGCGTGCTCTGGAGATGAGCCAAACTACAGACTTTTACCATAAATTCACCCCCGATCAGTTTCTTCTTCAATACCAAAAGAAGGGGCAGTGGTATGAAATTTATGACAAGCATCAAGTAATACAGACACTGGACTGCATCCTGTACTGGAAAGTGTTACAGAAGAAGGTAGGCAAAATTCATGTGATCCAAAAACAAAAGCCATCGGAGGAAGTTGAGGAATTTCAAAATCAGCTTAATGATTTGATTGGCTATGATGTCACTGATGTAAGCAATGTGCATGATGATGAGTTGGAATTTACCCGTCGGAGGCTAGTCACTACACGAATGATTGAAGTAGCCTGCAGAGATCCAAAATTATATTCGATGCACCCATGGATTACATCCAAGCCGCTCCCTGCATATTTGCTCAAAAAGATTAGTAATAATAATATTTTTATAACCGTACATAGAGGAACGACTAGTCAAAAGATTAAAGTATCCATTGATGACACGCCAGATATGATCCTTCAAAGTTTTTTCACAAAAATAGCTAACAAGAAATCACTGATGGACATTCCTGAAGATCGCAGTGAACTGGATTTTGTTCTCAGGGTCTGTGGCAGGGATGAGTATATTACAGGGGATGTGCCAATCAAAGATTTTTACTGGATAAGGCAGTGCCTTAAGAATGGGGAAGAGATCCACCTTGTCCTAGACAACCCACCCGACCCAAACCAGGATGAAGTTCAGAAAGAAGAGTGGCCCTTGGTGGATGACTGTACAGGCGTTACTGGGTATCATGAACAGCTGACAATAGATGGAAAGGATCATGAGAGAGTGTTCACAATCTCTTTATGGGACTGTAATAGAAAATTTAGGGTCAAGATAATTGGCATTGATATTCCTGTATTGCCAAGAAATACTGATCTTACTGTGTTTGTGGAGGCCAATATTCAACATGGGCAACAGCTTCTTTCGCAGAGAAGGACTACATCTAAGCCTTTCACTGAAGAGGTTTTGTGGAACACTTGGCTTGAGTTTGACATCAAAATTAAAGACTTGCCTAAAGGAGCACTACTGAACCTACAGATATATTGTGGCAAAGCACAAGCAGCATTAGCCACAAAGACTAACCTCCAGACACATGATTCCCCGAATTCTGATTCTAAATGCAAAACTCAGCTCCTCTATTACGTAAATCTTTTATTGATAGATCACCGGTTCCTGCTACGAAGCGGAGAGTATGTGCTTCACATGTGGAAAATTCCAGGTAAGGGGGAAGAGCAGGGAAGCATCAATGCTGACAAGCTTACTTCAGCCACCAATCCTGATAAGGAAAACTCAATGGCTATCTCTGTTGTTCTGGACAAATATTGTCACCCAATAGCGTTACCCAAACATAAGATAACATCTGATCCTCAAGGGGACAGGACAAGAGCTGAAATGCCCAACCAACTTCGCAAACAGCTTGAAGAGATCATAGCCACAGACCCGCTTAACCCACTTACTCCCGAAGACAAAGAATTATTGTGGCACTTTAGATACGAAAGCATAAGGCACCCTGAGGCATATCCTAAGCTCCTTAGCTCAGTGAAATGGGGACAGCAAGAAATAGTGGCCAAAACATACCAGTTGTTAGCTAAAAGAGAAATTTGGGATCGCAGCACTTTGGATGTTGGACTAACAATGCACCTGCTGGACTGTAACTTTTCTGATGAGAATGTAAGAGCAATGGCAGTTCAAAAACTAGATAGCTTGGAAGATGATGATGTTCTACATTACCTGTTGCAGCTAGTGCAGGCTGTGAAATTTGAACCATACCATGACAGCGCGCTAGCCAGATTTCTCTTGAAACGAGGCTTGAGAAACAAAAGGATTGGTCACTTCTTATTTTGGTTTTTAAGAAGCGAGATTGCACAATCCATGCACTATCAGCAGAGGTTTGCTGTGATCCTGGAAGCCTATCTGAGAGGCTGTGGGAAAGCCATGTTACAAGATTTTATGAAGCAGGTTCAAGTAATTGAGCTGCTACATAAAGTCACTATGGAGATAAAATCAGTTTCTGCTGAAAAGTATGATGTCACCTCCCAAGTTATCACACAACTTAAACAAAAGCTTGAAAAACTGCAGAACAATAAACTTCCTGAAAACTTTAGAGTTCCATATGATCCTGGGCTGCATGCTGGAGCACTCGTGATTGAAAAATGCAAAGTGATGGCATCCAAGAAAAAGCCACTTTGGCTTGAGTTTAAGTGTGCAGATCCCACAGCCCTATCCAATGAAACCATTGGCATTATCTTCAAACACGGAGATGACCTACGCCAAGACATGCTTATTTTACAGATTCTTCGAATCATGGAGTCTATTTGGGAAGCGGAATCCTTGGACCTGTGTCTATTGCCATATGGCTGCATTTCTACAGGAAATAAAATAGGAATGATTGAAATTGTGAAAGATGCTATAACAATTGCCAAAATCCAACAAAGTACAGTTGGCAACACAGGGGCCTTTAAGGATGAAATATTAAATCAGTGGCTGAAAGAAAGATGTGTCATTGAAGAAAAGTTTCAGACTGCAGTGGAAAGATTTGTTTACTCTTGTGCCGGTTACTGTGTGGCAACCTTTGTACTTGGAATAGGAGACAGGCATAATGACAACATTATGATTACGGAATCTGGAAACCTCTTTCACATTGATTTTGGCCATATTCTTGGAAACTATAAAAGCTTTCTTGGAATTAACAAGGAAAGAGTGCCGTTTGTGTTGACACCAGATTTTCTTTTTGTCATGGGAACTTCTGGAAAGAAGACAAGTCTACACTTTCAAAAATTTCAGGCTGTCTGTGTGAGAGCTTATCTATCTCTTCGACATCACACAAACCTTCTGATCATCCTGTTTTCCATGATGCTAATGACAGGAATGCCTCAGTTGACCAGCAAAGAAGATATTGAATATATTCGGGATGCACTAACTGTAGGCAAAACTGAAGAAGATGCTAAAAAGTACTTCCTTGATCAAATTGAAATTTGCCGAGATAAAGGCTGGACCGTACAGTTTAACTGGTTTCTCCATCTTGTGCTAGGAATCAAACAAGGAGTAGAAAAGCATTCTGCCTAATGCTATCTGAAAAAATAACTATAGAGATACAAATGGAAAACTTAACATGCCTGGGTGCTACTTTTACTGTTTAATAATAACTGTCAAAGTGTGACCATCTAAAACTTTCCAAGTGCTTTGCCCTGAACATCACATTTTTCATGGAGAAAGATTTTCTGGAGTTCCTAAGATTTTTGTAAGATAGCTATGCTGAGGAGGCCTGCTTCTTTCCTATTTGTCTTGATAGCAAATACAGATAAAGCAGAGGTGGAGAAGGTTGATAGAAGAATGAAGAAACCTGGCAACTATGAATGGCCTGTTACTTCATTCTTAGCTCTCCAAAGTCTGCAAGGCTCAAGTGAAGAAGGATTTTTGTTCTAAGTCGCATATACATATATGCCTTCCCTCTTTATAATGGCTTAAAATCATTCTTCTCCCTTCATTCCTTCTGACACTTATTTTCATCTTTTAGGATTGTCAGCAATAAATTGCTGTTGCTATGCTGTTTGGTTTCTAAATGGTGCTTTCAAAAGCCTTTTCTTTTCACATCTTTTGATGTCATCCGTTATATGTTGGTAGCAAAAGAAGGAAGTCTTTCCATACTGCTAATGGAACCAAGGAAAATAGGGTGGTCAGGTAGCAGTGTTTAAAGAACTGAATCCTGCAAAGATTTAAGCACATGCTTGATTGATTGCATTTTGAGCAGCCCTATCTCCCCCCGGCCCCCCAGTGGAGCTTTACTCTGTGTTTAGAGTTAAGCACAAACATCAATCTTTGCTGGATTTCAGCCTTCTACTCTAATAATGGGGGGTGGAGGTTAGTAGAAATTCACAAACTAATCCATAAATCACAGATCTAGTCATTTTATTGGATTGATGACTTTGCTGCTGTCCTTGCTCCAGGTCACTTTATCAATCATCTCAAGGGCAAGCCTAGAAGTAAACGGAGTACAGGCCTCTGCCCATTTCTGTTTTTTATTGAGAGCTCCAGGAGTTGGAGGCAGGAAGACAAAGCCTTGCATTACCATTAATCTAGCTACCTGGCCTATGAATCAAAAAAAGAGCCTCATTGCCCGTCATACAGAAGTGCCCACAGAGCAGCTCTTTCATTTTAACGTTCCTGGATTTCTCCTGCAGTATTTAAATTATCTTTTCTAAAGGTAACATCTATTGTATTGAACTGGGGATAGATGCTAATATTGTTTTGTTGTAAAACTAATTAAAACGTACCTGTAAACTACAAGTTTTAAATGGACAAATAGTACTTGGCGGTTCCTCAAGAGAGAAACTCATTTAAAAGGTAAATGTTTGAGAAGCCCAAAGGTTATTTATTCTTTGTCAAGATCACTGCAAGATTCAAATATACTTATTGGGAACTAATTGTAAACACTGAAACTGTGTATATTTTGCTATTTATGTTTTATCTTTAAAATTCTTTTAAGATAGTATTGAGCTATTTAAAAAAATGAAACAGGAACTTAATCTCTTTTTATAATGTATCATCCTATGTAAATTAAATCTAAAGACAAAAGAAAAGGATCAGGGTAAATACTAGGGCTTCAACTGAGAGATCACTCACTTCAGTCTTCCCACTGAATGCTAGGGGCTTCAGTGGGACTACTCTGGAGTAAGAGGTCTGTGGCTCGTGGCCCTAATATACATTTTCACCTTTTCTCTAATAGGATACTTGAAAAGTATTGCAATTGATTCTATTAATATAAGAAAGAAAATTGGTGTAGATCATGAATTTTACATGCAGCTTGTTTTATATCATGAATTTTGCCTGTAACTTGAATTATTACAATATTCGACCCACTGCCTGTTTGGGTTTTTTGTTTTTACCAAAGAGAATACTGCTTAATGTATTGCTTATTTGCACCTGTGCCTGGGTATTGCCTATCTTCATTACTTTTGCATGGGCTGTGCATTTAAAATGGACAGTCAACTGAATTTGCTAAATTGTTATCATTTGCATCAATCATTTCATGCTGTTTCTCAGATGTTTAAAAACAGTACCTGCAGAGTGCTCTTAGAGGAATTGTAATAAATGGACTGTAGTTGGTACTTGTCTATGAGAACCCATAGCGATCCTGTGACTTTTAAAATCTGAGTTACTTTTCTGGATGTCGCCCTCTGAGAGATTGAGGGGGTAGAGTGTCTAAAGAAAACCTTGACGCAGTTTTACCATACAGAATGTTATGGAATTTTTCCATATTCTCTTACAGAATTATTTTTTGTATGGAATGGGTTTAACAGTCATGCTGGGTTGCAAAACGCCTTCTAACCTATTGTGTTTGGAACATGGTGTTCTATGGCTTGTGCTCTCTAGTCCTGAAATGTACTGTCAAGCTGTATGCATGTGATGACTGATGATTAATAAAGAGATTTTCCCAGATCGGAAGAGCGTCGTGT
>TRINITY_DN334_c0_g3_i2 len=1215 path=[0:0-1214]
CTCCAGAGTAGTCCCACTGAAGCTCACAAGTTTCAACTGGATTACTCTGGAGCAAGTGGTTTGTAGCTCATGGCCAAAGACTATTTTTGTTGATAAGAGTTTGCAGAATTGGGTCCACTCTTTGTGGTGGTAGAGTAGATAGAAGAAGGGCCTTGATCATTTTCCAACTTCATACTAGTATTAACCAATGCATTTTTGTCAGTTGTTAGTCTGTGTTGTCAAATGCCTTGAATAATAACGTGGTTGAAGGAAAAAAAGGCACCTTTTATGTTCCGGTTTGTTTTTTTTGGTTCACGTTTTTTGGTTTTTTTTTGTTTTTTTTTTCAAAATTGTTTACTTTTTGCCTTTGGAAGTTACCTAGAATGTAAAGCATCTGTGATCAATGTACTACATAATTGTAAGCACAAATCGTTCAGGATTCAGTTCTATAATTAGCTTGTGTAGCATAAAAGCTACCGTGTTGTCCCTTTTTAAAAACTGGTAATGGCTATTAAGGAAATCCTAAAACGTTTTAAAACTTGGATAAAAGAAATAAGTTTTGGTTTGGACTGGGTTCCTGTCAATGGCAAAGAAATAATGTTCAGAGCCAGGCCCAATCCAGACTTCAGTAAGATCGGAGCTGGCTTGGCAGCAATTGGCAGGATGGAGCTCTCTACAGCTGTGTCGATACGCAAGGCACACTTCAGCTATTTCTGTATTTTAGGATCACATGGGCATCTTGGTGGTTTGTTTGTTAGCGCTTGATGCCTCAGGTCTAACCAAAGGCTGTGCAAAAGGGAGCATTGTAGCTTTTATATAATAAACCAATTGGACTATTCTACCAGCTTACAGGATTACACAGCAGGTGCTTTTTATTAATTGATGAGAGCTTAAGGCTCATTTTTGATAGATAATATATATATATATATATTTATTAAATGTATTAATGTGTGTTTTATAATGTACCCTTTTTTTCTTCCCCCTGCTGATTTGTTGCATTCTGGTATCTAATTAAGTACATCTTTAAAGAATTTTCAAGACAATCAATGTGTACCATAAAGGGTGTATATAAGTATACAAAATTAAAAAGGTTGTAAAGCATGGGCAAATATGTTTTATTTTCAAAATGCTGTTCTTAACAAAAAAAATAAAAAATAAAATAAAGGCTTTACTATTTACTTACAATGTTGGCAGTAATTTGGTACTATTTTGACCTCAATCATCTTTAAATACCCT
>TRINITY_DN333_c0_g1_i1 len=595 path=[0:0-594]
CTTCTCACCCTGTGGCTGCTGCACCGAAGACACTTGCTTCTCCTCGCCTGTTAGGCCTTGCCAAAAATGCAGCGTGAAAGGGAAAAGCCTTCCGATTGTAATGTTGGCTATAATATAGCCTATGTGGCCGGAACCAGGAAAAAGCACCCTCTGGGCTGAGGATGGCTTAAACTTTCAACACCTGCTTGCAATTTAAAACTGCAAAATAACTGCAACATATCTATTAAAGGCCAAGTGGCTACACTTGGACCTGAAGAAACTCATCAAAGTGTTCTTATGGAAGAACAGTCTCTTCTAGAAGATGCCTAGACATATTGCATAAGACTTACAAAAGATTCCTTGTTTTGAAGAACACATGGATTTGTTGAGAAGAACCTCTGAAGAAGGATAGATTTCCAAGGGAGGAAGTCAATGAATTTGGCCTGAGACTACAGTGCTAGATCTGATGACTGGTTGCCAATCTAACCAGTCTTAAAAGAAAAATGAAGTCATGACTGAATTTTTTGAAAAACTTAGCACCTTCTGTTTGCTTTTAGGTTTTGACAATGGATTCTTATATTTGTATACGTCTACATACCTAATAAAGAGTTTGGCC
>TRINITY_DN391_c0_g1_i2 len=981 path=[0:0-82 6:83-980]
GATCGGGAGAGGGGCGTGTAGGGGAAGAGGGGAGATCTCGGGGGGCGCCGGATCATTTAAAAAAAAAAAAAAAAAAAAAGGGACAAAAAAAAAAAAAAAAAAAAAAAAAAAAAAAAAAATTTGGAAAAAAAAAAAAAAAAAAAAAAAGGGGGGGGGGGAGTCTGGGGAGAAGGGGAAAATACAAGGTAAAAACAGTCAAATCACAATAGGAAAATTCCAAAATAGGTTGTTTCAGTTTAATCGTCTTCGTCCCCCTCGTCTTCAGGTTCTCGTTTTCTCTTTTGCCCTCTTTCCTCCTCAGCTTCTTCCTCCTCTTCATCATCATCTACTTCGCCATCATTATAGCCCTCTTCATCTTCCTCCTCTTCCCCGCTTACATCCTCCTCTTCTCCTTCCTCCTCCTCCTCATCTTCCTCCTCGTCTTCCACTACCTGAGCATCTTCATCATACTCCTCTTCGTCTTCTTCATCCTCATCATCGTCGAGGCCCTCCACGTAACCCTCCGCGTCCGAGTCGGGGGCCTCTTTGTCGTCCCGGTCGTAGCCATCGAGGTATGTGAGTTGTGGGAGGAGCTTGAAGACGTTTTCTCTGTAGTCGTTCAAATTGGTTACCTCACAGTTGAAAAGGTCTAAACTCTTCAGGGTTTCTAACTTTTTCAGCGGTTCTATTGTACTGAGATCCTTTATTTTGTTGCCGCTTAGATTTAGATGTGTGAGGTTCGGGCATTTCTCTGCCAATACTTCCAGTCCGCCTGAGATTCTGTTGTCGCTTAGTTCGAGCTTCTTAAGTTTGTTTAACTTTGGTAAGTTTGCAACGGAGGTTAGGCCGACGTTGATTGTACTTAAGAATTCCAGCTCTTCAAACTCATCCGTGAGGCCTTCAATTTTCCCTTCATTTGACCTACAGTTGTCAAGAACGAGTTCTTTAACATCCGAAGGCGTCCGGTTCCGCAGCTCTAAGTGGATGCGCTTCTTCATGTCC
>TRINITY_DN391_c0_g1_i6 len=2649 path=[1:0-1286 2:1287-1297 3:1298-1666 5:1667-1750 6:1751-2648]
AAAGCTTCAGCTGGAGCATCTAAGGTGCCTAGTTCCCCTCTGAATGTTGTCCCACAGCAGCCTGTCTTCCGCAAGCCCATCCCCATCGCAAGAGCCTGCTTCTCCACAGTTTTCACTTGATGGTTTGAAACATGAACCATTAATTTTCAGGAGCCCGGGCTTCAGTGTAAATCCATCTTGGAGGCGTTTTGGGCTGGGTCTTCAGCAACGCTTCCCAACTGCAGCCCAAAAGCTGAATTTGTAGAGGCATTTGCCAACGTGGCTCTTTACATCGACTTGTGGCTTTTTTTAAAAAAAGGAAAGCTATCAAGACTGCAATCCTCGTTAATTGTAACAAATACTGGTTTGACGGTAATCCAAGAGAAATTTCAAAAGTCTCACATGGTGGTAGAGTTAGCGAGGAGCACTTTGCTGCGATAAAAGCCAAACATGGTTACTCTGTTGAGAACCTTGTACCAAAACCAGATCTGGAGTTCCCTATGGGGGAGGCATTGCCTCTTGGCCTTACCCTGCAGGCACCAGAGGTGGATCCCCAAACCTAGGACGGATCTCATGATCCAGCAACAGGGGTGAAGGCAGGGATCCGTGTTCCCTGCATTTTCCCCATTGGTGGAAACGCAGTGTTCTTGGGTGAAGGGGACGCTTCTCCAACACCAGTTTCGTGGCAACTGGGTTGGAAACCAAAGGGCTTTGACATCTCTTCGCAGTAGTTTTTTTTTTTTTCCTCCTTGAGTTCATTTCCATTTCTATCTCCAAGCATAGAGTGGAGGTAGGAGGAGGAAGGCATGGAGTTATTCTGTGTGCAACAGTCTCTTTCCCCTCCTTGCTTCCTGGAAGGTGGAGATTTTTCCAACTCCTTCCTTGTGTGATGGAGGAGACCTGTGGCAGAAGCGCACGTTAAAGAGGTTCAAGCATTTTAAAACCTTTCTGCTGAATATTTATTGCCAGCTTTTTTTTTTTTCTTTCTTTTTTTTGGCCTTAGTTTAAAAATGTACGGTCTAGATGGATTATTTTTAAAACACTGGAAGCTGAAGAGATTTGTAGCAGTCGGATGTTTTAACCCAAAGGCATTGGTCAATGAAGGTAGATGGGGGCGGCGGCATGATCAGGCTGGTACTAACCGGAAGAAAAGTCCTAGGGAGAATTTTACTATAAAGAGGGAGCGGGCATCTTGGGCTGGAAGAGACTGAGAATTACTGCTAACCTTTCACATTTGGAACCGATTGGCATCACGATCAGGTCTTGAAAACCCTAGCCGAGTCTGTTGCCATGGGCCGGTGAGGGTAACTGGCCTGGGATTACCAGCAGAGCATGGCGCACCCCACCAGTCTCCACCCCTCGCTGTCTTTCTTAACCAGTGCCGACCCCAATCAACAGCACCTCAGAGTTTTAGAACACTAACAGCCCTTTGAAACACTTGAGTGTAAATTTGCTTTGTCTGTTTAAGCACTTTGTTTTTAAAAGTAAAATTCTCTGGATGGAAAAGCGTTAAAATCTAGATTATTGAATTTTTAATCAATAAAATTAGATAATTGTCCTTTTTGTTTTTTTGGGAGGTCCTGTAATTTTTTCCATGATGAAGGTTTTTAAAATCAACAAACCAAGTGCGTTAGCAGAGAAACAAAACAGAAACGCTGCTGGTGGTAATGTCTGTCCATCTTTTTTTTGTATCCCAGAGTACTGTAAAGGTGGAAATGGCCTGGATTAAAATGCTGTTTTAAATACAAAAAAAAAAAAAAAAAATAAAAACCCAAAAAAAAAAAAAAAAAAAAAAAAAAAAAAAAAAATTTGGAAAAAAAAAAAAAAAAAAAAAAAGGGGGGGGGGGAGTCTGGGGAGAAGGGGAAAATACAAGGTAAAAACAGTCAAATCACAATAGGAAAATTCCAAAATAGGTTGTTTCAGTTTAATCGTCTTCGTCCCCCTCGTCTTCAGGTTCTCGTTTTCTCTTTTGCCCTCTTTCCTCCTCAGCTTCTTCCTCCTCTTCATCATCATCTACTTCGCCATCATTATAGCCCTCTTCATCTTCCTCCTCTTCCCCGCTTACATCCTCCTCTTCTCCTTCCTCCTCCTCCTCATCTTCCTCCTCGTCTTCCACTACCTGAGCATCTTCATCATACTCCTCTTCGTCTTCTTCATCCTCATCATCGTCGAGGCCCTCCACGTAACCCTCCGCGTCCGAGTCGGGGGCCTCTTTGTCGTCCCGGTCGTAGCCATCGAGGTATGTGAGTTGTGGGAGGAGCTTGAAGACGTTTTCTCTGTAGTCGTTCAAATTGGTTACCTCACAGTTGAAAAGGTCTAAACTCTTCAGGGTTTCTAACTTTTTCAGCGGTTCTATTGTACTGAGATCCTTTATTTTGTTGCCGCTTAGATTTAGATGTGTGAGGTTCGGGCATTTCTCTGCCAATACTTCCAGTCCGCCTGAGATTCTGTTGTCGCTTAGTTCGAGCTTCTTAAGTTTGTTTAACTTTGGTAAGTTTGCAACGGAGGTTAGGCCGACGTTGATTGTACTTAAGAATTCCAGCTCTTCAAACTCATCCGTGAGGCCTTCAATTTTCCCTTCATTTGACCTACAGTTGTCAAGAACGAGTTCTTTAACATCCGAAGGCGTCCGGTTCCGCAGCTCTAAGTGGATGCGCTTCTTCATGTCC
>TRINITY_DN391_c0_g1_i5 len=2638 path=[1:0-1286 3:1287-1655 5:1656-1739 6:1740-2637]
AAAGCTTCAGCTGGAGCATCTAAGGTGCCTAGTTCCCCTCTGAATGTTGTCCCACAGCAGCCTGTCTTCCGCAAGCCCATCCCCATCGCAAGAGCCTGCTTCTCCACAGTTTTCACTTGATGGTTTGAAACATGAACCATTAATTTTCAGGAGCCCGGGCTTCAGTGTAAATCCATCTTGGAGGCGTTTTGGGCTGGGTCTTCAGCAACGCTTCCCAACTGCAGCCCAAAAGCTGAATTTGTAGAGGCATTTGCCAACGTGGCTCTTTACATCGACTTGTGGCTTTTTTTAAAAAAAGGAAAGCTATCAAGACTGCAATCCTCGTTAATTGTAACAAATACTGGTTTGACGGTAATCCAAGAGAAATTTCAAAAGTCTCACATGGTGGTAGAGTTAGCGAGGAGCACTTTGCTGCGATAAAAGCCAAACATGGTTACTCTGTTGAGAACCTTGTACCAAAACCAGATCTGGAGTTCCCTATGGGGGAGGCATTGCCTCTTGGCCTTACCCTGCAGGCACCAGAGGTGGATCCCCAAACCTAGGACGGATCTCATGATCCAGCAACAGGGGTGAAGGCAGGGATCCGTGTTCCCTGCATTTTCCCCATTGGTGGAAACGCAGTGTTCTTGGGTGAAGGGGACGCTTCTCCAACACCAGTTTCGTGGCAACTGGGTTGGAAACCAAAGGGCTTTGACATCTCTTCGCAGTAGTTTTTTTTTTTTTCCTCCTTGAGTTCATTTCCATTTCTATCTCCAAGCATAGAGTGGAGGTAGGAGGAGGAAGGCATGGAGTTATTCTGTGTGCAACAGTCTCTTTCCCCTCCTTGCTTCCTGGAAGGTGGAGATTTTTCCAACTCCTTCCTTGTGTGATGGAGGAGACCTGTGGCAGAAGCGCACGTTAAAGAGGTTCAAGCATTTTAAAACCTTTCTGCTGAATATTTATTGCCAGCTTTTTTTTTTTTCTTTCTTTTTTTTGGCCTTAGTTTAAAAATGTACGGTCTAGATGGATTATTTTTAAAACACTGGAAGCTGAAGAGATTTGTAGCAGTCGGATGTTTTAACCCAAAGGCATTGGTCAATGAAGGTAGATGGGGGCGGCGGCATGATCAGGCTGGTACTAACCGGAAGAAAAGTCCTAGGGAGAATTTTACTATAAAGAGGGAGCGGGCATCTTGGGCTGGAAGAGACTGAGAATTACTGCTAACCTTTCACATTTGGAACCGATTGGCATCACGATCAGGTCTTGAAAACCCTAGCCGAGTCTGTTGCCATGGGCCGGTGAGGGTAATTACCAGCAGAGCATGGCGCACCCCACCAGTCTCCACCCCTCGCTGTCTTTCTTAACCAGTGCCGACCCCAATCAACAGCACCTCAGAGTTTTAGAACACTAACAGCCCTTTGAAACACTTGAGTGTAAATTTGCTTTGTCTGTTTAAGCACTTTGTTTTTAAAAGTAAAATTCTCTGGATGGAAAAGCGTTAAAATCTAGATTATTGAATTTTTAATCAATAAAATTAGATAATTGTCCTTTTTGTTTTTTTGGGAGGTCCTGTAATTTTTTCCATGATGAAGGTTTTTAAAATCAACAAACCAAGTGCGTTAGCAGAGAAACAAAACAGAAACGCTGCTGGTGGTAATGTCTGTCCATCTTTTTTTTGTATCCCAGAGTACTGTAAAGGTGGAAATGGCCTGGATTAAAATGCTGTTTTAAATACAAAAAAAAAAAAAAAAAATAAAAACCCAAAAAAAAAAAAAAAAAAAAAAAAAAAAAAAAAAATTTGGAAAAAAAAAAAAAAAAAAAAAAAGGGGGGGGGGGAGTCTGGGGAGAAGGGGAAAATACAAGGTAAAAACAGTCAAATCACAATAGGAAAATTCCAAAATAGGTTGTTTCAGTTTAATCGTCTTCGTCCCCCTCGTCTTCAGGTTCTCGTTTTCTCTTTTGCCCTCTTTCCTCCTCAGCTTCTTCCTCCTCTTCATCATCATCTACTTCGCCATCATTATAGCCCTCTTCATCTTCCTCCTCTTCCCCGCTTACATCCTCCTCTTCTCCTTCCTCCTCCTCCTCATCTTCCTCCTCGTCTTCCACTACCTGAGCATCTTCATCATACTCCTCTTCGTCTTCTTCATCCTCATCATCGTCGAGGCCCTCCACGTAACCCTCCGCGTCCGAGTCGGGGGCCTCTTTGTCGTCCCGGTCGTAGCCATCGAGGTATGTGAGTTGTGGGAGGAGCTTGAAGACGTTTTCTCTGTAGTCGTTCAAATTGGTTACCTCACAGTTGAAAAGGTCTAAACTCTTCAGGGTTTCTAACTTTTTCAGCGGTTCTATTGTACTGAGATCCTTTATTTTGTTGCCGCTTAGATTTAGATGTGTGAGGTTCGGGCATTTCTCTGCCAATACTTCCAGTCCGCCTGAGATTCTGTTGTCGCTTAGTTCGAGCTTCTTAAGTTTGTTTAACTTTGGTAAGTTTGCAACGGAGGTTAGGCCGACGTTGATTGTACTTAAGAATTCCAGCTCTTCAAACTCATCCGTGAGGCCTTCAATTTTCCCTTCATTTGACCTACAGTTGTCAAGAACGAGTTCTTTAACATCCGAAGGCGTCCGGTTCCGCAGCTCTAAGTGGATGCGCTTCTTCATGTCC
>TRINITY_DN391_c0_g1_i9 len=2639 path=[1:0-1286 3:1287-1655 4:1656-1656 5:1657-1740 6:1741-2638]
AAAGCTTCAGCTGGAGCATCTAAGGTGCCTAGTTCCCCTCTGAATGTTGTCCCACAGCAGCCTGTCTTCCGCAAGCCCATCCCCATCGCAAGAGCCTGCTTCTCCACAGTTTTCACTTGATGGTTTGAAACATGAACCATTAATTTTCAGGAGCCCGGGCTTCAGTGTAAATCCATCTTGGAGGCGTTTTGGGCTGGGTCTTCAGCAACGCTTCCCAACTGCAGCCCAAAAGCTGAATTTGTAGAGGCATTTGCCAACGTGGCTCTTTACATCGACTTGTGGCTTTTTTTAAAAAAAGGAAAGCTATCAAGACTGCAATCCTCGTTAATTGTAACAAATACTGGTTTGACGGTAATCCAAGAGAAATTTCAAAAGTCTCACATGGTGGTAGAGTTAGCGAGGAGCACTTTGCTGCGATAAAAGCCAAACATGGTTACTCTGTTGAGAACCTTGTACCAAAACCAGATCTGGAGTTCCCTATGGGGGAGGCATTGCCTCTTGGCCTTACCCTGCAGGCACCAGAGGTGGATCCCCAAACCTAGGACGGATCTCATGATCCAGCAACAGGGGTGAAGGCAGGGATCCGTGTTCCCTGCATTTTCCCCATTGGTGGAAACGCAGTGTTCTTGGGTGAAGGGGACGCTTCTCCAACACCAGTTTCGTGGCAACTGGGTTGGAAACCAAAGGGCTTTGACATCTCTTCGCAGTAGTTTTTTTTTTTTTCCTCCTTGAGTTCATTTCCATTTCTATCTCCAAGCATAGAGTGGAGGTAGGAGGAGGAAGGCATGGAGTTATTCTGTGTGCAACAGTCTCTTTCCCCTCCTTGCTTCCTGGAAGGTGGAGATTTTTCCAACTCCTTCCTTGTGTGATGGAGGAGACCTGTGGCAGAAGCGCACGTTAAAGAGGTTCAAGCATTTTAAAACCTTTCTGCTGAATATTTATTGCCAGCTTTTTTTTTTTTCTTTCTTTTTTTTGGCCTTAGTTTAAAAATGTACGGTCTAGATGGATTATTTTTAAAACACTGGAAGCTGAAGAGATTTGTAGCAGTCGGATGTTTTAACCCAAAGGCATTGGTCAATGAAGGTAGATGGGGGCGGCGGCATGATCAGGCTGGTACTAACCGGAAGAAAAGTCCTAGGGAGAATTTTACTATAAAGAGGGAGCGGGCATCTTGGGCTGGAAGAGACTGAGAATTACTGCTAACCTTTCACATTTGGAACCGATTGGCATCACGATCAGGTCTTGAAAACCCTAGCCGAGTCTGTTGCCATGGGCCGGTGAGGGTAATTACCAGCAGAGCATGGCGCACCCCACCAGTCTCCACCCCTCGCTGTCTTTCTTAACCAGTGCCGACCCCAATCAACAGCACCTCAGAGTTTTAGAACACTAACAGCCCTTTGAAACACTTGAGTGTAAATTTGCTTTGTCTGTTTAAGCACTTTGTTTTTAAAAGTAAAATTCTCTGGATGGAAAAGCGTTAAAATCTAGATTATTGAATTTTTAATCAATAAAATTAGATAATTGTCCTTTTTGTTTTTTTGGGAGGTCCTGTAATTTTTTCCATGATGAAGGTTTTTAAAATCAACAAACCAAGTGCGTTAGCAGAGAAACAAAACAGAAACGCTGCTGGTGGTAATGTCTGTCCATCTTTTTTTTTGTATCCCAGAGTACTGTAAAGGTGGAAATGGCCTGGATTAAAATGCTGTTTTAAATACAAAAAAAAAAAAAAAAAATAAAAACCCAAAAAAAAAAAAAAAAAAAAAAAAAAAAAAAAAAATTTGGAAAAAAAAAAAAAAAAAAAAAAAGGGGGGGGGGGAGTCTGGGGAGAAGGGGAAAATACAAGGTAAAAACAGTCAAATCACAATAGGAAAATTCCAAAATAGGTTGTTTCAGTTTAATCGTCTTCGTCCCCCTCGTCTTCAGGTTCTCGTTTTCTCTTTTGCCCTCTTTCCTCCTCAGCTTCTTCCTCCTCTTCATCATCATCTACTTCGCCATCATTATAGCCCTCTTCATCTTCCTCCTCTTCCCCGCTTACATCCTCCTCTTCTCCTTCCTCCTCCTCCTCATCTTCCTCCTCGTCTTCCACTACCTGAGCATCTTCATCATACTCCTCTTCGTCTTCTTCATCCTCATCATCGTCGAGGCCCTCCACGTAACCCTCCGCGTCCGAGTCGGGGGCCTCTTTGTCGTCCCGGTCGTAGCCATCGAGGTATGTGAGTTGTGGGAGGAGCTTGAAGACGTTTTCTCTGTAGTCGTTCAAATTGGTTACCTCACAGTTGAAAAGGTCTAAACTCTTCAGGGTTTCTAACTTTTTCAGCGGTTCTATTGTACTGAGATCCTTTATTTTGTTGCCGCTTAGATTTAGATGTGTGAGGTTCGGGCATTTCTCTGCCAATACTTCCAGTCCGCCTGAGATTCTGTTGTCGCTTAGTTCGAGCTTCTTAAGTTTGTTTAACTTTGGTAAGTTTGCAACGGAGGTTAGGCCGACGTTGATTGTACTTAAGAATTCCAGCTCTTCAAACTCATCCGTGAGGCCTTCAATTTTCCCTTCATTTGACCTACAGTTGTCAAGAACGAGTTCTTTAACATCCGAAGGCGTCCGGTTCCGCAGCTCTAAGTGGATGCGCTTCTTCATGTCC
>TRINITY_DN391_c0_g2_i2 len=2224 path=[1:0-47 2:48-1097 3:1098-1103 4:1104-2223]
ATAGAAATGGAAATGAACTCAAGGAGGAAAAAAAAAAAAACTACTGCGAAGAGATGTCAAAGCCCTTTGGTTTCCAACCCAGTTGCCACGAAACTGGTGTTGGCGAACAGCGTCCCCTTCACCCAAGAACACTGCGTTTCCACCAATGGGGAAAATGCAGGGAACACGGATCCCTGCCTTCACCCCTGTTGCTGGATCATGAGATCCGTCCTAGGTTTGGGGATCCACCTCTGGTGCCTGCAGGGTAAGGCCAAGAGGCAATGCCTCCCCCATAGGGAACTCCAGATCTGGTTTTGGTACAAGGTTCTCAACAGAGTAACCATGTTTGGCTTTTATCGCAGCAAAGTGCTCCTCGCTAACTCTACCACCATGTGAGACTTTTGAAATTTCTCTTGGATTACCGTCAAACCAGTATTTGTTACAATTAACGAGGATTGCAGTCTTGATAGCTTTCCTTTTTTTAAAAAAAGCCACAAGTCGATGTAAAGAGCCACGTTGGCAAATGCCTCTACAAATTCAGCTTTTGGGCTGCAGTTGGGAAGCGTTGCTGAAGACCCAGCCCAAAACGCCTCCAAGATGGATTTACACTGAAGCCCGGGCTCCTGAAAATTAATGGTTCATGTTTCAAACCATCAAGTGAAAACTGTGGAGAAGCAGGCTCTTGCGATGGGGATGGGCTTGCGGAAGACAGGCTGCTGTGGGACAACATTCAGAGGGGAACTAGGCACCTTAGATGCTCCAGCTGAAGCTTTGCCTGGTGCCATCTAGAATGCAAAGCTTTTTCTTCTTGGGAGGTTCTTGCTGGATGGTGGGGTTCTATGGCTGCAGGTTGGGGAAGTGCCACCTCTTTGTCCTTGTATTGTCGGATGTGCTCTGTGACAAGGGTTAGTTTTACTGAATCAGAGGAGACGACTTGGGAGAGGAGGAAAACTGGTAACTTCCTTTTTGACTCCAGCCAGACTTCTGCCATTGTCCGAATAATGTCTGTGACAGGGAAGGTGCACCATGCTGGTGCTTCTCAATACATCCCTGGTCAAAGGAGAGGAGAGTTGCACTCTTAGACCAGGCAATATGCAATGGAAAGGAGAGAGAGAGAGAGAGAGAAATGCTGAGCGAAGCAGACTTACCATTAACTTGTTTTACCATGTCTAGCACAAAGCAGCACACACCTTCCAGCTACTGGTGCTTGGATGTTGGCCGGTTTCGGTATTGGATGCAAAGAGCCTAAAGCTGGAGCAGATGCAGGATGGGCGGCTGAGACGACGGCCTTTTGGATACGAGTAAATCTGTGCTGAGGTCTACACTTAAGCGGGACTCCCGTGCAAAGGGCCGGCCTTCGGAGCAAGGGCCAGTTCCATTGAGCGATGCAGCACGTGATGTGTGCAGGGAAATGCCAACGCTTACCTAACAGGCCAAACTAAGCTGAAATGCACACCTTGATCAGCCATTCGACAGAGTGCTTTCTAGTTGCAGCTCCTACAAGCCTGGCTCAGGATTGTAGCCACGGAACTGCGCACGGGCCAGGCCAACAGCTTGACGGCTACCACACACAAAAAGACAAGTCAGGCTGATTTTTTTTAAAAGCCTCCCCCACTCTCCCAAAGCAACAAGGTGACTGGAAAATGGAAATGGATTTGCCACTAATTGGACGGATGATTCACGCTCCCTTAGAACAATCCAGGCAGGGAAATAAAGCATTCTCTACTGCACTTTGGGCACCATGGAATGTGTCAGTGGAAATGAGACGCAAAGAGCAGCCCTTAAAAAGTCTCGGCAACTGGGGTGGGGGGTGTCTTCAGGAAACAAACATAGAAAGCTCCCATTGGAGCGGACGACTGGAGTTAACTCATAGGACCATCCAGCAGAGCGGAACTCAGTTGTCTTCATCTGAGGACAGGCCTTCAATCTCATCCCTGTCTCCTCCAATTGCCATCCAGAAGGCTTTGGCAACCTTTTCTGCATGCAGCTTCCTCTGTTCATGAGGCAACGATGCAGCTTTATCTTTCATTTCTTTCAGCTTGGAGAAGAGACGTTCAAAATTCTCCAGATCCCCCTCCCCTGCGGTGAGGCTAGCGAGCTCTTGAATATCCATATCTAAAATGGGATCTACAAGGCTGTCAATCTGCATATTATCTGCGTTGGCTGCCTCGCTGCGGTTGCCTCGAAGGGTCTCCGCCCTGCCCTCTGCCGGTGGATGGGACTCTGCATGGTTGTGCTCTTCAGC
>TRINITY_DN391_c0_g2_i1 len=2217 path=[0:0-46 2:47-1096 4:1097-2216]
ATAGAAATGGAAATGAACTCAAGAAGGAAAAAAAAAAAACTACTGCAAAGAGATGTCAAAGCCCTTTGGTTTCCAACCCAGTTGCCACGAAACTGGTGTTGGCGAACAGCGTCCCCTTCACCCAAGAACACTGCGTTTCCACCAATGGGGAAAATGCAGGGAACACGGATCCCTGCCTTCACCCCTGTTGCTGGATCATGAGATCCGTCCTAGGTTTGGGGATCCACCTCTGGTGCCTGCAGGGTAAGGCCAAGAGGCAATGCCTCCCCCATAGGGAACTCCAGATCTGGTTTTGGTACAAGGTTCTCAACAGAGTAACCATGTTTGGCTTTTATCGCAGCAAAGTGCTCCTCGCTAACTCTACCACCATGTGAGACTTTTGAAATTTCTCTTGGATTACCGTCAAACCAGTATTTGTTACAATTAACGAGGATTGCAGTCTTGATAGCTTTCCTTTTTTTAAAAAAAGCCACAAGTCGATGTAAAGAGCCACGTTGGCAAATGCCTCTACAAATTCAGCTTTTGGGCTGCAGTTGGGAAGCGTTGCTGAAGACCCAGCCCAAAACGCCTCCAAGATGGATTTACACTGAAGCCCGGGCTCCTGAAAATTAATGGTTCATGTTTCAAACCATCAAGTGAAAACTGTGGAGAAGCAGGCTCTTGCGATGGGGATGGGCTTGCGGAAGACAGGCTGCTGTGGGACAACATTCAGAGGGGAACTAGGCACCTTAGATGCTCCAGCTGAAGCTTTGCCTGGTGCCATCTAGAATGCAAAGCTTTTTCTTCTTGGGAGGTTCTTGCTGGATGGTGGGGTTCTATGGCTGCAGGTTGGGGAAGTGCCACCTCTTTGTCCTTGTATTGTCGGATGTGCTCTGTGACAAGGGTTAGTTTTACTGAATCAGAGGAGACGACTTGGGAGAGGAGGAAAACTGGTAACTTCCTTTTTGACTCCAGCCAGACTTCTGCCATTGTCCGAATAATGTCTGTGACAGGGAAGGTGCACCATGCTGGTGCTTCTCAATACATCCCTGGTCAAAGGAGAGGAGAGTTGCACTCTTAGACCAGGCAATATGCAATGGAAAGGAGAGAGAGAGAGAAATGCTGAGCGAAGCAGACTTACCATTAACTTGTTTTACCATGTCTAGCACAAAGCAGCACACACCTTCCAGCTACTGGTGCTTGGATGTTGGCCGGTTTCGGTATTGGATGCAAAGAGCCTAAAGCTGGAGCAGATGCAGGATGGGCGGCTGAGACGACGGCCTTTTGGATACGAGTAAATCTGTGCTGAGGTCTACACTTAAGCGGGACTCCCGTGCAAAGGGCCGGCCTTCGGAGCAAGGGCCAGTTCCATTGAGCGATGCAGCACGTGATGTGTGCAGGGAAATGCCAACGCTTACCTAACAGGCCAAACTAAGCTGAAATGCACACCTTGATCAGCCATTCGACAGAGTGCTTTCTAGTTGCAGCTCCTACAAGCCTGGCTCAGGATTGTAGCCACGGAACTGCGCACGGGCCAGGCCAACAGCTTGACGGCTACCACACACAAAAAGACAAGTCAGGCTGATTTTTTTTAAAAGCCTCCCCCACTCTCCCAAAGCAACAAGGTGACTGGAAAATGGAAATGGATTTGCCACTAATTGGACGGATGATTCACGCTCCCTTAGAACAATCCAGGCAGGGAAATAAAGCATTCTCTACTGCACTTTGGGCACCATGGAATGTGTCAGTGGAAATGAGACGCAAAGAGCAGCCCTTAAAAAGTCTCGGCAACTGGGGTGGGGGGTGTCTTCAGGAAACAAACATAGAAAGCTCCCATTGGAGCGGACGACTGGAGTTAACTCATAGGACCATCCAGCAGAGCGGAACTCAGTTGTCTTCATCTGAGGACAGGCCTTCAATCTCATCCCTGTCTCCTCCAATTGCCATCCAGAAGGCTTTGGCAACCTTTTCTGCATGCAGCTTCCTCTGTTCATGAGGCAACGATGCAGCTTTATCTTTCATTTCTTTCAGCTTGGAGAAGAGACGTTCAAAATTCTCCAGATCCCCCTCCCCTGCGGTGAGGCTAGCGAGCTCTTGAATATCCATATCTAAAATGGGATCTACAAGGCTGTCAATCTGCATATTATCTGCGTTGGCTGCCTCGCTGCGGTTGCCTCGAAGGGTCTCCGCCCTGCCCTCTGCCGGTGGATGGGACTCTGCATGGTTGTGCTCTTCAGC
>TRINITY_DN391_c0_g3_i2 len=547 path=[0:0-546]
TTACCCTCACCGGCCCATGGCAACAGACTCGGCTAGGGTTTTCAAGACCTGATCGTGATGCCAATCGGTTCCAAATGTGAAAGGTTAGCAGTAATTCTCAGTCTCTTCCAGCCCAAGATGCCCGCTCCCTCTTTATAGTAAAATTCTCCCTAGGACTTTTCTTCCGGTTAGTACCAGCCTGATCATGCCGCCGCCCCCATCTACCTTCATTGACCAATGCCTTTGGGTTAAAACATCCGACTGCTACAAATCTCTTCAGCTTCCAGTGTTTTAAAAATAATCCATCTAGACCGTACATTTTTAAACTAAGGCCGAAAAAAAAAAAGCTGGCAATAAATATTCAGCAGAAAGGTTTTAAAATGCTTGAACCTCTTTAACGTGCGCTTCTGCCACAGGTCTCCTCCATCACACAAGGAAGGAGTTGGAAAAATCTCCACCTTCCAGGAAGCAAGGAGGGGAAAGAGACTGTTGCACACAGAATAACTCCATGCCTTCCTCCTCCTACCTCCACTCTATGCTTGGAGATAGAAATGGAAATGAACTCAAG
>TRINITY_DN391_c0_g4_i1 len=2033 path=[0:0-720 2:721-1490 4:1491-2032]
CACGACGCTCTTCCGATCTTTTTTTTTGGTTTTTTTTTTAATTTATTCCCGTTTGAAATCCAGTGACATTGACACACACAGTTGCCGCCGCAGCTGCCCCTCTCCTCGCCCGGCGGGTGGCTGGTTGCTTGACCTGTTTTCATAAAATACAGTACTAGCAGTGGACTGCTACGCACATGCATCCACCAGTTTAAAACTACAGTGATTCAATACTGCAACTGAAACAGCACTGCCATAAAAAGGAGAGAGAGAGAGAGAGAGAAATATCAAGTGTTTTCCCAATTCATCATAATTCTTTTTTAAAACAGTTAATGCTGTTAGAAATGCTACTGAGTCAGGACAAAGCAAGACACAAAAAGAAAAAAAAAAAAAAAGAGTCCTACATCTTCTCTGTAGTATAAATACGGAAGAGTTTTATACAGTTTTACTGGAGTTTTCTGCTTCTACATCCGTTGCTACCCGTTAAGAGCTAAAAAAAGGAGGGTGGGTGGGTGCGGACAGAGCATCTCTGCTCGGCTCTCCCGGTCTGCCCTGTGGAATGTCGCTCAGTCCTCTTCCGTGCCACTCCCGGAGCGATCCTCCTCCTGCTCCTCTTCGCTGTCGTCGTCGCTAACGACCGGTTTGGCCCGGGACCCGCGGCTGGTGCGTCGGCGGCCCTTCCCCAGCCGGTCTTGTGCTTTCTCTTTCCGGCCCAGCTTGATCTTCACCTTGACGGAGCGAGCTTCACTGTCTTCCTCTTTCTCTATTTTCTGCCTCACGCTGGTGAAGACGGACTGGAGCACGATCGAGTCCTCGTAGATCAGAGAGCCTTCCAGGTTAAAGGTTTGTGCGTTCTGACACAGAAGCATGATGTCCTTCTCCAGGTCATTGAGGCTGCGGTATTTGTGGTTACGGATCCGTTCCTTGATTTTCTTGAAGTCCACTGGCTTGCGGATGAGCTCGTAGTACTCCGGCAGCTCCTTGCGCGAAGGGAGCTGGATAAAGACTTCGCTGAGCTGACGTCCACTGCTGTCCTTGTACTTGATGACCGCGTCCACGATCTTCTTCATCTTTTTGGTGAGGTTGGGCGGGTTGGGGGAGAGCTTCTCGGCGGGAGGCCGGCCGCGCTTCTTCTGCTTCTTGCTGTCCTCGTCTTTGTCCCGGCTGCGGGTGCTGGTGGTCGGGACCGCCGAGCCCACGTCCACGTCCCGCTTGCGCTTGCGCGAAGATTTCTTCTGGCGCACCTCCTCCTCGATTTCCTCCAGGGTGCCTTCCTCTATGGCCATGTATACCTTGAGCCACTGCTTCTCGGTCAGCGAGTCGCTGTAGTCCACCTCTTTGCGGTGGCGAGAGCCACGCCCAAACATCTTCTCCTCCTCTTCCTCGCAGGTCAGCCTCTCCACCTCCGCATCGTCCTTAATGATCCAGGACGGCAGCTCATCCTCCTCCATCAGCCGCGGCTTGCGCTTGGGGTTGCGCGCCTCTTCCCGTCGGCGGTCCAGGTCCATGCGCTAGAACGAGAGGCGTTGGCCAAGCTACAGGGACCGCCGGCCAAGCTACACCAGCCGTTTCCATTGAAAGCCCTGTGGCAACGTCGTTGCTCGGTCCTCAGCCGCTCATGTAGCGCGTGGAGGGGGCCTTGGAACCAACGTGCCACGGGGGACGCATTTGCTGACATTTCCCTGTTCTCCCCTTGACCTTCTCACTTCTGTTCAAGGTCATCCACCGTGACCACGTTCCAGCACAAGCTCCTTGAAGGCTCTTCTCTGCCTTGCTCCCACCTCTCTTTCTGCCCCCGTTTCCCTCCTCCTCTGGGACCGCCCTTGCCCACTCCAGAGACTCCCGCTCCCTTCACCATCTTTGCTCCTTCTCCCACCCTGAACACGTCTCATCGGTCGGGGATGTTGTCGCTGTGGTCATCCTGTAGCCCAGCAGGGGCCAGAACTACATGACCCTCAAGATCCCTTTCGACTCTAGGATTCTACATAAACTCTGCTCCCTCCCAACCTTCAAATCCACCCTAAAAACCCACCTCTTCCCCCATCAGGTTCCCC
>TRINITY_DN391_c0_g4_i2 len=1545 path=[0:0-720 1:721-774 2:775-1544]
CACGACGCTCTTCCGATCTTTTTTTTTGGTTTTTTTTTTAATTTATTCCCGTTTGAAATCCAGTGACATTGACACACACAGTTGCCGCCGCAGCTGCCCCTCTCCTCGCCCGGCGGGTGGCTGGTTGCTTGACCTGTTTTCATAAAATACAGTACTAGCAGTGGACTGCTACGCACATGCATCCACCAGTTTAAAACTACAGTGATTCAATACTGCAACTGAAACAGCACTGCCATAAAAAGGAGAGAGAGAGAGAGAGAGAAATATCAAGTGTTTTCCCAATTCATCATAATTCTTTTTTAAAACAGTTAATGCTGTTAGAAATGCTACTGAGTCAGGACAAAGCAAGACACAAAAAGAAAAAAAAAAAAAAAGAGTCCTACATCTTCTCTGTAGTATAAATACGGAAGAGTTTTATACAGTTTTACTGGAGTTTTCTGCTTCTACATCCGTTGCTACCCGTTAAGAGCTAAAAAAAGGAGGGTGGGTGGGTGCGGACAGAGCATCTCTGCTCGGCTCTCCCGGTCTGCCCTGTGGAATGTCGCTCAGTCCTCTTCCGTGCCACTCCCGGAGCGATCCTCCTCCTGCTCCTCTTCGCTGTCGTCGTCGCTAACGACCGGTTTGGCCCGGGACCCGCGGCTGGTGCGTCGGCGGCCCTTCCCCAGCCGGTCTTGTGCTTTCTCTTTCCGGCCCAGCTTGATCTTCACCTTGACGGAGCGAGACTCTGATTCAGATCCTTCCTCTTCTCCTTCCTCCTCCTCCTCACTCTCCTCACCTTCACTGTCTTCCTCTTTCTCTATTTTCTGCCTCACGCTGGTGAAGACGGACTGGAGCACGATCGAGTCCTCGTAGATCAGAGAGCCTTCCAGGTTAAAGGTTTGTGCGTTCTGACACAGAAGCATGATGTCCTTCTCCAGGTCATTGAGGCTGCGGTATTTGTGGTTACGGATCCGTTCCTTGATTTTCTTGAAGTCCACTGGCTTGCGGATGAGCTCGTAGTACTCCGGCAGCTCCTTGCGCGAAGGGAGCTGGATAAAGACTTCGCTGAGCTGACGTCCACTGCTGTCCTTGTACTTGATGACCGCGTCCACGATCTTCTTCATCTTTTTGGTGAGGTTGGGCGGGTTGGGGGAGAGCTTCTCGGCGGGAGGCCGGCCGCGCTTCTTCTGCTTCTTGCTGTCCTCGTCTTTGTCCCGGCTGCGGGTGCTGGTGGTCGGGACCGCCGAGCCCACGTCCACGTCCCGCTTGCGCTTGCGCGAAGATTTCTTCTGGCGCACCTCCTCCTCGATTTCCTCCAGGGTGCCTTCCTCTATGGCCATGTATACCTTGAGCCACTGCTTCTCGGTCAGCGAGTCGCTGTAGTCCACCTCTTTGCGGTGGCGAGAGCCACGCCCAAACATCTTCTCCTCCTCTTCCTCGCAGGTCAGCCTCTCCACCTCCGCATCGTCCTTAATGATCCAGGACGGCAGCTCATCCTCCTCCATCAGCCGCGGCTTGCGCTTGGGGTTGCGCGCCTCTTCCCGTCGGCGGTCCAGGTCCATGCGC
>TRINITY_DN391_c0_g4_i3 len=1701 path=[0:0-720 2:721-1490 3:1491-1700]
CACGACGCTCTTCCGATCTTTTTTTTTGGTTTTTTTTTTAATTTATTCCCGTTTGAAATCCAGTGACATTGACACACACAGTTGCCGCCGCAGCTGCCCCTCTCCTCGCCCGGCGGGTGGCTGGTTGCTTGACCTGTTTTCATAAAATACAGTACTAGCAGTGGACTGCTACGCACATGCATCCACCAGTTTAAAACTACAGTGATTCAATACTGCAACTGAAACAGCACTGCCATAAAAAGGAGAGAGAGAGAGAGAGAGAAATATCAAGTGTTTTCCCAATTCATCATAATTCTTTTTTAAAACAGTTAATGCTGTTAGAAATGCTACTGAGTCAGGACAAAGCAAGACACAAAAAGAAAAAAAAAAAAAAAGAGTCCTACATCTTCTCTGTAGTATAAATACGGAAGAGTTTTATACAGTTTTACTGGAGTTTTCTGCTTCTACATCCGTTGCTACCCGTTAAGAGCTAAAAAAAGGAGGGTGGGTGGGTGCGGACAGAGCATCTCTGCTCGGCTCTCCCGGTCTGCCCTGTGGAATGTCGCTCAGTCCTCTTCCGTGCCACTCCCGGAGCGATCCTCCTCCTGCTCCTCTTCGCTGTCGTCGTCGCTAACGACCGGTTTGGCCCGGGACCCGCGGCTGGTGCGTCGGCGGCCCTTCCCCAGCCGGTCTTGTGCTTTCTCTTTCCGGCCCAGCTTGATCTTCACCTTGACGGAGCGAGCTTCACTGTCTTCCTCTTTCTCTATTTTCTGCCTCACGCTGGTGAAGACGGACTGGAGCACGATCGAGTCCTCGTAGATCAGAGAGCCTTCCAGGTTAAAGGTTTGTGCGTTCTGACACAGAAGCATGATGTCCTTCTCCAGGTCATTGAGGCTGCGGTATTTGTGGTTACGGATCCGTTCCTTGATTTTCTTGAAGTCCACTGGCTTGCGGATGAGCTCGTAGTACTCCGGCAGCTCCTTGCGCGAAGGGAGCTGGATAAAGACTTCGCTGAGCTGACGTCCACTGCTGTCCTTGTACTTGATGACCGCGTCCACGATCTTCTTCATCTTTTTGGTGAGGTTGGGCGGGTTGGGGGAGAGCTTCTCGGCGGGAGGCCGGCCGCGCTTCTTCTGCTTCTTGCTGTCCTCGTCTTTGTCCCGGCTGCGGGTGCTGGTGGTCGGGACCGCCGAGCCCACGTCCACGTCCCGCTTGCGCTTGCGCGAAGATTTCTTCTGGCGCACCTCCTCCTCGATTTCCTCCAGGGTGCCTTCCTCTATGGCCATGTATACCTTGAGCCACTGCTTCTCGGTCAGCGAGTCGCTGTAGTCCACCTCTTTGCGGTGGCGAGAGCCACGCCCAAACATCTTCTCCTCCTCTTCCTCGCAGGTCAGCCTCTCCACCTCCGCATCGTCCTTAATGATCCAGGACGGCAGCTCATCCTCCTCCATCAGCCGCGGCTTGCGCTTGGGGTTGCGCGCCTCTTCCCGTCGGCGGTCCAGGTCCATGCGCATAAAGAGATCAAATTCTTCTTCATGCCGGGCAATCATCTGGTTAACCGTTTCATCGTCCGGGACTTCGTCTTCTTCCTTTAGAGGTGGTTCTTCCAAGTCGAGGCACAAGGTTGGGGCAGTGTTGGGGAAGCTGGCATTGCCACTGCCGCTGCCCGTGCTGAATCTGTTCTCATCCTGCTCCTCGTGCTCAAGGATGGCTTGGAGGAAA
>TRINITY_DN391_c0_g5_i1 len=319 path=[0:0-318]
TTGATTTTAAAAACCTTCATCATGGAAAAAATTACAGGACCTCCCAAAAAAACAAAAAGGACAATTATCTAATTTTATTGATTAAAAATTCAATAATCTAGATTTTAACGCTTTTCCATCCAGAGAATTTTACTTTTAAAAACAAAGTGCTTAAACAGACAAAGCAAATTTACACTCAAGTGTTTCAAAGGGCTGTTAGTGTTCTAAAACTCTGAGGTGCTGTTGATTGGGGTCGGCACTGGTTAAGAAAGACAGCGAGGGGTGGAGACTGGTGGGGTGCGCCATGCTCTGCTGGTAATTACCCTCACCGGCCCATGGC
>TRINITY_DN391_c1_g1_i1 len=1811 path=[0:0-1810]
TTTTTTTTTTTTGGAGCTTAACAAATAATAACAGGTTTATTTCATTCAAGTTCTTAAAAATACTTTTTTTCTGTAGTTGCTGCATAAAACATCCTAATGTAAAAAATATCCAACGGTTTTAAAAAAGGGGAGAAAAGCAAAGCATGAGAAACAGACCCCAAAATGTTAGCATTTTATTTACAAAGTTTTGTTGTACAGAAAGTAAAAATGCTGTTGGGCCGCCTGTAGTCACTGGCAACCAGGGCTGACCCATTGCTATGGCAACAGGTGGACACAAAGGCCTAAGGGACACCCCCCTCCCCCCGCAAAGACGGTAAGGGAAGCACTGACCTGGTCGGTGGGTGGTTTTGTATTTCTGTAGCTCCCCATTTGGGAGGGATCCAGTGAGGACTGGCTGTGGGGTGTGTGGAATGTCACAGGAATAAACAATTCTTTGGCTCTTTGGGTACCCAGGGGCTTGTTACACAGCTACCAAAGGCGTCGCATGTGCTCCTCATTCACAGATCTGTGGGGCGGCCCAATCAATACTCAACAGTTCTTTGAGGGTATCTGGGGCTTTAGTCTTCTTCTTCCTCCCCTTCATCATCTGCTTCCCTCTTTCTCTTCTCGCCTTTTCCACTCTCCTCCTCGTCTTCATCCTCCTCGTCCTCATCCTCGTCCTCATCCACTTCTCCATCATGTCCAAACGATTCCTCCTCTCCGCTGACATCCTCGTCCTCATCTTCTCCTTCTACTTCATCCTCCTCATCTTCCTCTTCCTCTTCATCAAACTCCTCTTCTTCGGGGTCTTCATCCTCCTCCTCCTCTCCTTCTTCGTCATCTTCTTCATCTTCAACACCATCTACCTCAGCATCCGAATCGGAAGCTTCTTGGTCTTCCTGATCGTAGCCATCCAGGTAGGTCAGCTGAGGGAGGAGCTTGAAGACGCTCTCTCGATAGTCGTTCAGGTTTGTCACCTCACAGTTGAACAGGTCCAGACTCTTCAGAGATTCTAACTTTTTCAAGGGTTCCAAGGTGCCGATATCCTTCAGTTTGTTTCCACTAAGGTTTAGATGCGTGAGCTTCGGAAGTTTCTCTGCTAATACATCAAGACCTCCAGAAATTCGGTTGTCACTGAGCTCAAGCTTTTTCAGATTGGGGAGTTTGGGGAGGTTCAAGACAGATGTCAGCCCAACGTTTATTAAGCTGAGGAACTCTAGGTTCACAAATTCTCCCGTCAGCCCTTCAATTTTGCCTTCATTTGATCTGCAGTTGTCAAGAACAAGTTCTTGTACATCCGGCGGGGTCCGGTTCCGCAGCTCCAAGTGGATGCGCTTCTTCATGTCCATCTCGACGCGGCCGCCCGGAAAAACTTTCTGCGGCAAAAGGCAGGAAGGAAGGAAGCAGCGGGGTCCGCGGGGCCACAACGCTAAGTTACTCACAGGAGCGGAGACACCATGGCGGGAGGGGGCCGGCGGCGCTCAGTGCTGCCCCCGCCCCGGCAGCCGCGGCTGCAGTTAAACCGGCAACGCGGCCCGGGCGGACTCCGCTAGGGGGCGCGCTAAGACAAGGAAACCGGCAGAGGCGGCTCCCCCTGAGCCCCACCGCCCAAACCAACGGTGCGACCCTTCTCGCTCCTCCGTCGAAGTCAAAGGGAGCGGAGCCACTAACGTTTTGTGAGACCAGGCTCCGTCTCAGCCGCCCCGTTCACCACACGCTTTCCTAATCGACACACACACACGGGTGCGCAGAGAGCTCCCCCCACACAGTCTGCCCAAGGACCCTGTGAGGTCGGAAAGCTTGCACAGCTCCAACCAACTGTAGCAGCCCCG
>TRINITY_DN391_c4_g1_i1 len=330 path=[0:0-329]
CACACACACAAACACAGAGAGAAACAACCAGCACACACACACACACACACACACAAAAACATATACACACACGTACCTATATTAACATCACACCCACAAATAATTAACTTTGTACAAGTATTTGCCAGGAAAAAATAGGGCATTTTCTCCTCCACTTATTCACAAGCTTGTGTTTTTTTTCCTCCTTGTGTCCCTGATAAAATAAAATGCATGGTTAAACCATAAAACTATATTTTTCTCACTTCAAATTTTGTGAAGGCATCAGGCACTTTTGATTAACATTGGTTTGTACAAATATAAGTATCTTCTCTCTCTCTCTCTCTCCTTTTT
>TRINITY_DN391_c7_g1_i2 len=400 path=[0:0-342 2:343-399]
CATTGCCCAGACACGATCTGTGTGGCAGGACGGAGGAACACACTCCAATGAGAAGAATGAATGGGAAATAAGAATTCCTGTTTACCTCTGCATGGTTGTGCTCTTCAGCGCCAATGCTACAGTTTGCACCTGCCAGCGTGCTGAGGAGGCCAAAGCCTGGATTCCTGTCACTCTTCATTACAACGTTCGACCAGACGTTGGCATTTAGGGCTTGTACAATTCGTTTCACCCCGGTGGACTCTGGGAAGTCATCATCCTCATCGGGCAGCTCCTCTGGGTTGAGCTCAACCAGTTCAAAGCCGTGCTTGATGCACCATTCTTGAGCCTTCTGCCGATTAATACCTACAGGGAGCAACGAGAAGCTGGTTTCTCAATAGATGGCTAAACTCCTGGTTTGTGC
>TRINITY_DN391_c7_g1_i1 len=704 path=[0:0-342 1:343-703]
CATTGCCCAGACACGATCTGTGTGGCAGGACGGAGGAACACACTCCAATGAGAAGAATGAATGGGAAATAAGAATTCCTGTTTACCTCTGCATGGTTGTGCTCTTCAGCGCCAATGCTACAGTTTGCACCTGCCAGCGTGCTGAGGAGGCCAAAGCCTGGATTCCTGTCACTCTTCATTACAACGTTCGACCAGACGTTGGCATTTAGGGCTTGTACAATTCGTTTCACCCCGGTGGACTCTGGGAAGTCATCATCCTCATCGGGCAGCTCCTCTGGGTTGAGCTCAACCAGTTCAAAGCCGTGCTTGATGCACCATTCTTGAGCCTTCTGCCGATTAATACCATTTTCTGATACTCTATCGCAGATCAAGATCATAACTTCTGGTAACCACTCTTCTGCCAAGGGAAGCCATGCAGACACACCATCGAGACCCGATTTTATTGTGCTGTCGAAGTAAATCAAAAATGCTTGGACCGATTCAGCAATTTCAGCTGTCACGAGAAACCGGTTTGGCACGATGCACAGTCGGATGTCAGCCGAGTAGTATTTGTTATCTATTGTCCAGGGGTAGAACCGCACTTCCCCGCTGGACGATACAGCCTCGGGAAGGTCTTCTGTTCCAATAATACGTTTCACCAACTCCTCCCCGGCAAAGCCCGCGGCGCAGCTAGTAATCAAAGTGCAAGGAACCGCCATCGCTCTC
>TRINITY_DN313_c0_g1_i2 len=3619 path=[0:0-112 2:113-3618]
GCAGGCAGAGCTTAATTATGCAGGTTGCATAATTCCTGCAAAAGTCTTGATCATTTGTCAAGTGCTTGCTCAGGCTCTGAATTTGCCATGTGTTCTTGTTTTGCTTCTGCTAGCTGAGAACTTGGAGTGTGGATGAGCTTCAGAGGAGACTCACAGCGCTTGACCCCATGATGGAGCAAGAGATTGAAGAGATCCGCCAGAAGTATCAGTCAAAGCGGCAGCCGATTCTTGATGCCATTGAAGCCAAGAAACGGCGACAGCAGAACTTCTGAGAGAGCCACCAGTAGAATAGATTTCCATCCTCTGAAACAATCAGCTCTGTTCTTCTGTGACTACTAAGTAGATGGATTTCTATTGAAATGTGTTGGCAAAGTAGAGGGCCAAATGTTTGCTCAATTTATTTTTCCATAGCACCTTGTGAACTCAGGAATGCCATTAAGTGGGAAGTCCTGATGGCTGGCTGGATAATGCTGTGTTTTAATGTTAGACATATTTAAAATAGAAGATGTGTTGTTTCTGAGGAGTTGTGTTACTGCTTTTAAACCAATGTTTTTAATACCTAAGGAACTGTTAGAAACAGACAAATGAAAGTTAGCTCATACTCTCCTTGATGTAACTTTCACGAGTTCATTTCCCTCTCTTTGAAATGAATCTTTACTGTGGTGTTCAACTGCAGCATCTCTTTCTCTGTATAGGTTCAGTTTAACTGGGTCCTACTATTTATGGTACTTTGGAAAGTGCTAGCAAATGAAGAGGTCACTGAAAAGACTAGACAAGAACATAACACCTGTTCCAGCAATTGGAAAAGATAATTTTTTATTTTCTTTAACAAAAGAAAAGCCTGTAAGAAGCCCCATGCCTTACATTGCCTGCTTAAAGCAAGTCATTTTTCAAGACTGCAGTTTTGTCCTCTACATGTACTGTATAAATTAATGCTAGTAGATTAAGCATGTTGTGCCTCCATCGGAAATTATATAAACTGCATTTTAAAAGCCTCATTGATTTTATGTTTTAAAAAAAAAAATGAAGCTAAGTTCCAGCAGTAAAGCAGAAGTCCCTTCCTCTGCCTCTGGAAATGTCCTTCGGCAAGACCCTACTAGCATCTTGCTGCAATAGATAGAAAAGGCATTAGAATGTGAAAAAGTGCTAATGAACTCAGGAAATTAGGGACTCTGCTCAACTAATGAAAGGATTTAAAAATCACTAATTATGCACATTTATGGGCATTATCATTTTATGGTTAATTCCTTAGAGGTTTGTAATAGAAGATTGAAATTTAACTGGTGTGTATCTTTATTTTGTCTCCTAAAGGTTGAGTACATCAGTGAAGAAAATATTTGTTTACCCAAAAGCTAATAGATATATCTCCTTAAAGAAAATCTTCTTGATGAGCAGCAAGTCAGGCTAACAAAGCAGTGGCTTAACCTGTTCTGTATTAACTTGACTACATTTGTGCACTCACAATTTTTCTGAAAGCTTTTCTTAATGATGGCTTTTCTCTCTGGACTAGCTGTGAAAGCCTGCCTTTTTCATGGTATTAACAGGTTGTGGAAAATCACCAGAAAGTGATTTACCAATGAGTGTGAGTCAAATTGCCCTCAAATGATTTGGTAATCTTACTCTGACAGAACGGAGACCAAAACAAAAAGAAGCAATACAAGTATCATTTCAGTGCTGGGCACAGAGAGCCCTAGCATAGGTCAGAGCCAAGCTAATGTCAGCTTAGATATTAGGATCTGCTTTTAGATTTGTTTTAGTACACATAAGACAAAATATAGTATTTCCATTAATTTATTTTCTTTGGTTTCCTCTGATACAGGGACTGTTTTCACTATCATTCTTCTAAAATAGAACTAGGTACGGCAGACCAATAGCAGGTTCTACTGCAGTTGCACACATTTAGTATGAAGAGTTCCTGTGAAGAGTTCCTTTTTGGCTGTTAGATGCTTTTATTTCTTAGGTCCAGATTCTCAGCTTCTATAAAGCTGTAAAGGAATAAACTGAGGATCATCTCCAGTTTATTCCTTTGTTGCAAGCTTTCTGGATGAATATAGCTGGTTCCTGAAGCATAGCAGACTAGCTGAGTAGGGTCCCTGAAGGGGAGAGGGCAGTCAGTAACTACTAGAGTAACCATACATTCCGTGTACAACTGCACTGGCAGCTATTAGGCAGGTAGGAGTTTTGATAATCCTAATGTTGGGAAATGTTACAGGAATAAGAGCTTGAAAGGAACAGTAAATTACAGAGTCAAATCTCATTCTTCACAGAACAGACTAAATAATTTAGACTTCTAGCTTTACGTTGATGGCTAAATACCATAGCAGTAAGAATCTGGAAATGAAGCAACCATGAAGGCTAGTAAGCTCATTAATTGACCTGCAGTATCATTTAAAAATTCATCCAATCTGTTATCACTCAAATGTTAAGATGCTAAAAATGTTCCTATCCTGCAGGTAATATTTGTTTCATTCCCTTTGCTTTTAAAGGAGGTTCTCGCATACAAGCGAGATGGGAAGTCCTTTCACTTTAAACACTGGATTGAGTCTTTATTACTTCTCCTGTGTATGCATTTTGCCTCTGGTGTGGTGGTGTGAGTGACGTGTGCAGCAAGCTAAGCATGTTGCTTTTGCATCAAGCACACCAGACAAATTCTGCGGGATATGTTTACCTGTGCTGCTCTAAATGTCTCTGTCATAGCCTCTCTTTTTTTTCTTCTTTTTTTTTAAGCAACAGGGCGACATTGGGAATCCCATATTCTATGTGCAACACTGGAGCCTGGCAGTGCTTTCTGCTTCCACTTGGCTCTGTGCTTAACCTGCGATTGCCCCATTAGTGCTCCTAGTTCAGTGGGACATTAGTAAGCCAGCTTTGTTGAAATGGCTGAAAAATTCCAGCAAGAGCCCGTGCGGATGGAAAACAAGTACTCAAATGATGTACTTCTCAAATGCCCATAAAACGCAAGAAGTTTTATGCTAGGTTTCTGCTGTTTGGATTCTAGCATAAATACGGCAGCTTTTCCCCTTCAGTAATTTGCAATCTGAACAAGAGCAAATAATTTGCATGTTGGATTCCCCCACAGCAGTGTCCAGGAGCATATCATCTGCTCACTCCTAAAACTCCAGACTGCAAAGACTGAGGCTTACAGCCTGAAGGAAGACTCTTCAGGCAAACTGTTCTAGCAATATGTTTAAATTGTGAGACTGCAGTCACATGCTTTCTGGGTCCATATGCATAGCTAAAAGTGTTCTGTAGATGGTCATTGTTGCTTTTACAGCCTGAAAAAAGATTCTGATGTCAGTGGTGTGAGACTTAATAATGTGAAGTTTGTAGCTTTAACTTTTTGTAAGAAATAAATTAGTGACACTGGCATAAAGTGCTGCCTTGAAATGCTCTTTTGTAAGATCTGGCTGTTTGTAAATAATAGTATTGAGTCCTTAGTTTGTATATGTATGAAATAGTAACTTTTATTGCATTTCCTTTTGTGTTTGATAAAGGAGATTTGGCTTGATCTTTCTCTGACATCTTGCCTTATTTGTTGAATGACAAAATAAACTGTCCTAAATGAAAGCCAGATCGGAAGAGCGTCGTGTAGGGAAAGAGTGTAGATCTCGGTGGTCGC
>TRINITY_DN313_c0_g1_i1 len=4953 path=[1:0-1446 2:1447-4952]
GGAGGCGGAAGTGAAGCGGAAGTGTCTCTGGGAAGGTGTCTGAGGAGCGAGAGGCGTTAAGGAGGCTGGATCATGGAATAGAGACAGAGAGCGCGCGCCGCCCATCCCCCTCCCCTCTCGCGCACCGGTCCGCAGCGCCATGGAGACCGTGCAGCTGCGCAACCCACGCCGGCAGCTGAAGAAGTTAGATGAAGATAGTCTTACAAAGCAGCCAGAAGAAGTGTTCGATGTGCTGGAGAAGCTTGGAGAAGGGTCCTATGGCAGCGTATTCAAAGCAATTCATAAAGAAACAGGTCAGGTTGTTGCAATTAAGCAAGTTCCTGTTGAGTCTGACCTGCAAGAAATTATAAAAGAGATATCCATAATGCAGCAATGTGACAGCCCCCATGTAGTCAAATATTATGGCAGCTATTTTAAGAACACAGACCTGTGGATAGTCATGGAGTACTGTGGAGCTGGATCTGTATCTGATATCATTCGATTACGAAATAAAACATTGACAGAAGATGAAATAGCTACAATAGTACAATCAACACTTAAAGGACTTGAATATCTGCATTTTATGAGGAAAATACACAGAGATATCAAAGCTGGAAATATATTGCTAAATACAGAGGGGCATGCTAAGCTTGCAGATTTTGGGGTAGCAGGTCAACTTACAGATACTATGGCAAAGCGGAACACTGTTATAGGAACCCCATTTTGGATGGCTCCGGAAGTGATCCAAGAAATTGGATATAATTGCGTAGCGGACATCTGGTCGCTGGGCATCACTGCAATAGAAATGGCCGAGGGAAAACCACCTTATGCTGATATTCATCCAATGAGAGCAATTTTCATGATTCCTACAAATCCTCCTCCAACATTCCGGAAGCCAGAGCTCTGGTCTGATGAATTCACAGATTTTGTAAAACAGTGTCTCGTGAAGAGTCCTGAGCAAAGAGCCACTGCCACGCAGCTTCTCCAGCATCCATTTGTTAAGAGTGCCAAAGGAGTCTCAATCCTACGAGACTTGATTAATGAGGCAATGGACATTAAACTGAAACGCCGGGAAGCACAGCAGCGTGAATTATATCAAGAGGAGGAGGAAAACTCGGAAGAAGATGAAACTGAAACTGATTCAGGTACCATGGTGCGAGCAAGTGGAGAGGAGACTGGTACAATAAGAGCTGCCAGTACAATGAGTGATGGAGCCAATACCATGATAGAGCATGATGGCACTCTGGAATCTCAGCTGGGTACGATGGTAATAAACACGGAAGACGAGGAAGAGGAGGGAACCATGAAGAGGAGAGATGAAACGATGCAGCCAGTCAAACCATCATTCCTTGAATATTTTGAACAAAAAGAGAAGGAGAATCAGATCAATAGCTTTGGGAAGAATGCATCTGGTCAGGCTAAATATTCCTCTGACTGGAGAGTACCACAGGATGGTGATTATGAATTTCTGAGAACTTGGAGTGTGGATGAGCTTCAGAGGAGACTCACAGCGCTTGACCCCATGATGGAGCAAGAGATTGAAGAGATCCGCCAGAAGTATCAGTCAAAGCGGCAGCCGATTCTTGATGCCATTGAAGCCAAGAAACGGCGACAGCAGAACTTCTGAGAGAGCCACCAGTAGAATAGATTTCCATCCTCTGAAACAATCAGCTCTGTTCTTCTGTGACTACTAAGTAGATGGATTTCTATTGAAATGTGTTGGCAAAGTAGAGGGCCAAATGTTTGCTCAATTTATTTTTCCATAGCACCTTGTGAACTCAGGAATGCCATTAAGTGGGAAGTCCTGATGGCTGGCTGGATAATGCTGTGTTTTAATGTTAGACATATTTAAAATAGAAGATGTGTTGTTTCTGAGGAGTTGTGTTACTGCTTTTAAACCAATGTTTTTAATACCTAAGGAACTGTTAGAAACAGACAAATGAAAGTTAGCTCATACTCTCCTTGATGTAACTTTCACGAGTTCATTTCCCTCTCTTTGAAATGAATCTTTACTGTGGTGTTCAACTGCAGCATCTCTTTCTCTGTATAGGTTCAGTTTAACTGGGTCCTACTATTTATGGTACTTTGGAAAGTGCTAGCAAATGAAGAGGTCACTGAAAAGACTAGACAAGAACATAACACCTGTTCCAGCAATTGGAAAAGATAATTTTTTATTTTCTTTAACAAAAGAAAAGCCTGTAAGAAGCCCCATGCCTTACATTGCCTGCTTAAAGCAAGTCATTTTTCAAGACTGCAGTTTTGTCCTCTACATGTACTGTATAAATTAATGCTAGTAGATTAAGCATGTTGTGCCTCCATCGGAAATTATATAAACTGCATTTTAAAAGCCTCATTGATTTTATGTTTTAAAAAAAAAAATGAAGCTAAGTTCCAGCAGTAAAGCAGAAGTCCCTTCCTCTGCCTCTGGAAATGTCCTTCGGCAAGACCCTACTAGCATCTTGCTGCAATAGATAGAAAAGGCATTAGAATGTGAAAAAGTGCTAATGAACTCAGGAAATTAGGGACTCTGCTCAACTAATGAAAGGATTTAAAAATCACTAATTATGCACATTTATGGGCATTATCATTTTATGGTTAATTCCTTAGAGGTTTGTAATAGAAGATTGAAATTTAACTGGTGTGTATCTTTATTTTGTCTCCTAAAGGTTGAGTACATCAGTGAAGAAAATATTTGTTTACCCAAAAGCTAATAGATATATCTCCTTAAAGAAAATCTTCTTGATGAGCAGCAAGTCAGGCTAACAAAGCAGTGGCTTAACCTGTTCTGTATTAACTTGACTACATTTGTGCACTCACAATTTTTCTGAAAGCTTTTCTTAATGATGGCTTTTCTCTCTGGACTAGCTGTGAAAGCCTGCCTTTTTCATGGTATTAACAGGTTGTGGAAAATCACCAGAAAGTGATTTACCAATGAGTGTGAGTCAAATTGCCCTCAAATGATTTGGTAATCTTACTCTGACAGAACGGAGACCAAAACAAAAAGAAGCAATACAAGTATCATTTCAGTGCTGGGCACAGAGAGCCCTAGCATAGGTCAGAGCCAAGCTAATGTCAGCTTAGATATTAGGATCTGCTTTTAGATTTGTTTTAGTACACATAAGACAAAATATAGTATTTCCATTAATTTATTTTCTTTGGTTTCCTCTGATACAGGGACTGTTTTCACTATCATTCTTCTAAAATAGAACTAGGTACGGCAGACCAATAGCAGGTTCTACTGCAGTTGCACACATTTAGTATGAAGAGTTCCTGTGAAGAGTTCCTTTTTGGCTGTTAGATGCTTTTATTTCTTAGGTCCAGATTCTCAGCTTCTATAAAGCTGTAAAGGAATAAACTGAGGATCATCTCCAGTTTATTCCTTTGTTGCAAGCTTTCTGGATGAATATAGCTGGTTCCTGAAGCATAGCAGACTAGCTGAGTAGGGTCCCTGAAGGGGAGAGGGCAGTCAGTAACTACTAGAGTAACCATACATTCCGTGTACAACTGCACTGGCAGCTATTAGGCAGGTAGGAGTTTTGATAATCCTAATGTTGGGAAATGTTACAGGAATAAGAGCTTGAAAGGAACAGTAAATTACAGAGTCAAATCTCATTCTTCACAGAACAGACTAAATAATTTAGACTTCTAGCTTTACGTTGATGGCTAAATACCATAGCAGTAAGAATCTGGAAATGAAGCAACCATGAAGGCTAGTAAGCTCATTAATTGACCTGCAGTATCATTTAAAAATTCATCCAATCTGTTATCACTCAAATGTTAAGATGCTAAAAATGTTCCTATCCTGCAGGTAATATTTGTTTCATTCCCTTTGCTTTTAAAGGAGGTTCTCGCATACAAGCGAGATGGGAAGTCCTTTCACTTTAAACACTGGATTGAGTCTTTATTACTTCTCCTGTGTATGCATTTTGCCTCTGGTGTGGTGGTGTGAGTGACGTGTGCAGCAAGCTAAGCATGTTGCTTTTGCATCAAGCACACCAGACAAATTCTGCGGGATATGTTTACCTGTGCTGCTCTAAATGTCTCTGTCATAGCCTCTCTTTTTTTTCTTCTTTTTTTTTAAGCAACAGGGCGACATTGGGAATCCCATATTCTATGTGCAACACTGGAGCCTGGCAGTGCTTTCTGCTTCCACTTGGCTCTGTGCTTAACCTGCGATTGCCCCATTAGTGCTCCTAGTTCAGTGGGACATTAGTAAGCCAGCTTTGTTGAAATGGCTGAAAAATTCCAGCAAGAGCCCGTGCGGATGGAAAACAAGTACTCAAATGATGTACTTCTCAAATGCCCATAAAACGCAAGAAGTTTTATGCTAGGTTTCTGCTGTTTGGATTCTAGCATAAATACGGCAGCTTTTCCCCTTCAGTAATTTGCAATCTGAACAAGAGCAAATAATTTGCATGTTGGATTCCCCCACAGCAGTGTCCAGGAGCATATCATCTGCTCACTCCTAAAACTCCAGACTGCAAAGACTGAGGCTTACAGCCTGAAGGAAGACTCTTCAGGCAAACTGTTCTAGCAATATGTTTAAATTGTGAGACTGCAGTCACATGCTTTCTGGGTCCATATGCATAGCTAAAAGTGTTCTGTAGATGGTCATTGTTGCTTTTACAGCCTGAAAAAAGATTCTGATGTCAGTGGTGTGAGACTTAATAATGTGAAGTTTGTAGCTTTAACTTTTTGTAAGAAATAAATTAGTGACACTGGCATAAAGTGCTGCCTTGAAATGCTCTTTTGTAAGATCTGGCTGTTTGTAAATAATAGTATTGAGTCCTTAGTTTGTATATGTATGAAATAGTAACTTTTATTGCATTTCCTTTTGTGTTTGATAAAGGAGATTTGGCTTGATCTTTCTCTGACATCTTGCCTTATTTGTTGAATGACAAAATAAACTGTCCTAAATGAAAGCCAGATCGGAAGAGCGTCGTGTAGGGAAAGAGTGTAGATCTCGGTGGTCGC
>TRINITY_DN313_c0_g2_i6 len=3176 path=[1:0-835 5:836-903 6:904-3175]
GTTGGAGGAGCTGTTCCTGTGGAAGGAGAGGACTTGACCAGAGATCACCACCACTTTGGTGAAACTTCTGGAAACTGCCCATTTTGTGCAGTTGCAGCATTGTGTTATGTGGCTCTGCGGTCAGCTGCTCTGGAAGATGAATTGTCCTCTTGCTGACTATAGCATGAAGAGGAGGATGGTACCTCAGACCACTTCTTCTCTTCTCTCACTCATCTGGCAAAGCTAAGTTTGACCTCTAACGCAGGAATCTTGGCTGTGTAACCTGTGCCTGGCACATGCTCTTAAATGCTGCCGCCTCAATAATTCTACTCAGCTGCTTTAAAGGTTAGACATATGCTTCAGCACCTCATGGATGCTGGGCCTAGAAGCATTCCTATGGGCTACAATGGGCATTGCCTTTTACTTCGTTTTATTGGTGATTCTGAAGCACCCTCTGTTTAAAAATTTCTGTCGGTGATAATCGTGGGTTGTACTGCTTGCAAGCATATTTCCTGACTTAATAAAATTAATCCTAGACACTGCATTTGGGGGAGAGAGCAAGCATGACTCTGTCTAGAATAATTAGCAGAGTGATGGATGCAGTTTTGGCTGCCTCTTTTAAGACCATGAAATGCACGTTGTGATATTTCTGTCCATGCTGTATTTTATAACTAAATCATTGGTTCTTCTGGAAACAGCAGCTCTTCATAGAAAGCTTTACTTGAAATTCTATTGTAATAAATCACATTCCCATTGTACGCAGTAAGCTAATTAAAAAAGAATTAGGCCAACATATGTTCCCGTACAAATGTTTAATCTGAACTAGTTTTACTTAAGGATTATCTTTATCTCCTTTTCAGAATGAAAAATGCCATCTACTGGTTGAACACGAGACTCAGAAGCTAAAAGAGCTGGATGAGGAGCACAGCCAAGAATTGAAAGAGTGGAGAGAGAAACTGAGACCAAGAAAAAAGACGCTGGAAGAGGAATTTGCCCGGAAACTTCAAGAACAAGAAGTTTTCTTTAAAATGACAGGAGAGTCTGAATGCCTTAACCCTTCTACACAAAGCCGGATTTCTAAATTCTATCCAATTCCCAGCCTTCACTCCACTGGATCCTAACTCTGCAAGCCTCTGGACTCGGGTTTTTCTGTAGATGTAATCTCGTCTCTTCAGCTTCTGCCATGGTAGGATACAGGCCGCATCAGAGGTCCACAATTCTTTTAACTTTCAGTGGAGACAATCAGCAGCGTCGTCATTTAAGATTGGTTCCTTGTTGCTTCTTACTGGGAGACAGCTAAATAGAAGCACAGACAGTCTGTAATGGCCACACGACATGCTTCAGATGTACCAAGAACAGATGGGCTCTTGTATATTGCTCTCGGAAAGTGTGTTGTTCACTACTTCGATGTTGAGAAAATAAGCCTAAAAATGTTAGCTATGATCTTTGAGGTCACAGAAAAGAAACAATTACTAAAAATGATCATTTAAGTCATGTAGAAATACTACTTTTTTCACTAAACGGCTTACTTCTTCAAAATGGAAATTGTGCTGTGAAGAGGTAAGAACTTTTGTGTTTTTAACAAATTCAGTTATAATAGAGACAAAAACTGTCTTCAAAATGACTAAAGACCAGGGGGGAAATGTCGTGTGTACACACAATTGTGACATCAGGTTTCTTTTTAAAAAATAAACAGACTTCTTGCATTATTTAACTTAAAGCAACCAAGTTTCCTTTGCATGTTTATGCCCATCAAGTCTATGATGAAATGGGGTGCTAGTTTCATTTATCCAGTGCCTGAAATACTTAAATATACTGATCTTTGCAATAGAGTAGCCTTGTATTCTTATTTTAAAAACCCTCCTTAGCATCGAGGTTACTGTAAAGAAAAAAAATTCTTGCTGCTACTGCCATTTTTGTCAGAAATCCTCACCCTAAAATATTTTGCACTAAAATATGTAAAGGTGAAAAAAATTGCTAAGTTTAAAAAGCACATGTTATTGTTTTCCTTACAAGCTAAAGGTGTTTAGTTCTGCAAATCGAAACAAAAACTGTAGAATGTATTCTCAGAACAAAACGCACAAAATGCGCCTTGTTTCTCCAATGTTATTGGACTGAGTGGTTGGAGCCTTCTGCTCTTACCAAAGTCAAACCACTTGAAGCTCCAGAAGAGAATTGGAAGTGACTGTTGATATTTATAAACATTGCTAAAGTCTGACCGGAACAGAAATGTTTGGAAGCTTTTTTTTTTTTTTAAAGTCTATTTTACGAAAGGATTTAAGTTAAAGTTGTAGGCGCAAACTATTTAAGAAACTGGTGCGTTGTTTTGGGGGGATTTTTTTTCTTTTCTTTTTCCATGTGGTAACTAAACATGTTGCCGTTGTTGGTTTTTTCAAGTTCATGGGTGTACTGTAACTTATTTACTTATTTGCAGTGGGGGAGGAAACATCAAATATTTATCATGTAACTTGCAGGAAACGTCCCTGCATTAAACAAAAACTCATTTTTAGTGCACTCTTTTAAAGATTGGAATTTGCGTCATATCAAGACGGTATTATAAAATGTACTTTGGTTTGCCAAAGTGAAATTTGTAAAATAATGTTTGCTTCCTGTCGTTTGAGGCCTAATCTTTTAGTATCTTTGGGTACCCAATTGTAAAAGATTTCCTCTTTCAGTTTTGCTATCTTGCATTAAATGTGAGACTGGTGAATAGCCTATCAATTTAACTTCATAGAAATCCTTCCTTGCATGTGAAGGAACGGATGATAAATTAATGTAGGATTTGAACTGGGTTTGTTTGAGAAGATCGACGCTGAATTCCTTACTGAACCATTATCTTGTCAGTGCAGATGGTTTTAAATTTACAGCACAGTAAAGGTAGTTGGAAAATGCATGTTTTTTATTTTAAATTTTATAATGTTTTGATAAGCATAATTTACTCTAAAAATTACTTTATAGCTAGCCTTAATTTCTGGTGGTTTATTTTATAAATACGTAGTATGTATTGGTTGTAAATTCACATACCGTATCGCTAGAATGCTACATGTTGCTGTATACAAAGTTCTTTAAATTTGTTTATTTTGAAAGGGTGAAAATGTCTTTGAAGGCCTTCACTTTTTTAAGCTACACCTTTATAAAATGACTGGTATTAACTATAACATTAAATACAATTTATATCTCTATAATCCAACCAAAAG
>TRINITY_DN313_c0_g2_i2 len=2368 path=[2:0-95 6:96-2367]
AGTCACATGCTTTCTGGGTCCATTTTTTTTTTCAAGCAGAAGACGGCATACGAGATTACAAGGTGACTGGAGTTCAGACGTGTGCTCTTCCGATCTCAGCCAAGAATTGAAAGAGTGGAGAGAGAAACTGAGACCAAGAAAAAAGACGCTGGAAGAGGAATTTGCCCGGAAACTTCAAGAACAAGAAGTTTTCTTTAAAATGACAGGAGAGTCTGAATGCCTTAACCCTTCTACACAAAGCCGGATTTCTAAATTCTATCCAATTCCCAGCCTTCACTCCACTGGATCCTAACTCTGCAAGCCTCTGGACTCGGGTTTTTCTGTAGATGTAATCTCGTCTCTTCAGCTTCTGCCATGGTAGGATACAGGCCGCATCAGAGGTCCACAATTCTTTTAACTTTCAGTGGAGACAATCAGCAGCGTCGTCATTTAAGATTGGTTCCTTGTTGCTTCTTACTGGGAGACAGCTAAATAGAAGCACAGACAGTCTGTAATGGCCACACGACATGCTTCAGATGTACCAAGAACAGATGGGCTCTTGTATATTGCTCTCGGAAAGTGTGTTGTTCACTACTTCGATGTTGAGAAAATAAGCCTAAAAATGTTAGCTATGATCTTTGAGGTCACAGAAAAGAAACAATTACTAAAAATGATCATTTAAGTCATGTAGAAATACTACTTTTTTCACTAAACGGCTTACTTCTTCAAAATGGAAATTGTGCTGTGAAGAGGTAAGAACTTTTGTGTTTTTAACAAATTCAGTTATAATAGAGACAAAAACTGTCTTCAAAATGACTAAAGACCAGGGGGGAAATGTCGTGTGTACACACAATTGTGACATCAGGTTTCTTTTTAAAAAATAAACAGACTTCTTGCATTATTTAACTTAAAGCAACCAAGTTTCCTTTGCATGTTTATGCCCATCAAGTCTATGATGAAATGGGGTGCTAGTTTCATTTATCCAGTGCCTGAAATACTTAAATATACTGATCTTTGCAATAGAGTAGCCTTGTATTCTTATTTTAAAAACCCTCCTTAGCATCGAGGTTACTGTAAAGAAAAAAAATTCTTGCTGCTACTGCCATTTTTGTCAGAAATCCTCACCCTAAAATATTTTGCACTAAAATATGTAAAGGTGAAAAAAATTGCTAAGTTTAAAAAGCACATGTTATTGTTTTCCTTACAAGCTAAAGGTGTTTAGTTCTGCAAATCGAAACAAAAACTGTAGAATGTATTCTCAGAACAAAACGCACAAAATGCGCCTTGTTTCTCCAATGTTATTGGACTGAGTGGTTGGAGCCTTCTGCTCTTACCAAAGTCAAACCACTTGAAGCTCCAGAAGAGAATTGGAAGTGACTGTTGATATTTATAAACATTGCTAAAGTCTGACCGGAACAGAAATGTTTGGAAGCTTTTTTTTTTTTTTAAAGTCTATTTTACGAAAGGATTTAAGTTAAAGTTGTAGGCGCAAACTATTTAAGAAACTGGTGCGTTGTTTTGGGGGGATTTTTTTTCTTTTCTTTTTCCATGTGGTAACTAAACATGTTGCCGTTGTTGGTTTTTTCAAGTTCATGGGTGTACTGTAACTTATTTACTTATTTGCAGTGGGGGAGGAAACATCAAATATTTATCATGTAACTTGCAGGAAACGTCCCTGCATTAAACAAAAACTCATTTTTAGTGCACTCTTTTAAAGATTGGAATTTGCGTCATATCAAGACGGTATTATAAAATGTACTTTGGTTTGCCAAAGTGAAATTTGTAAAATAATGTTTGCTTCCTGTCGTTTGAGGCCTAATCTTTTAGTATCTTTGGGTACCCAATTGTAAAAGATTTCCTCTTTCAGTTTTGCTATCTTGCATTAAATGTGAGACTGGTGAATAGCCTATCAATTTAACTTCATAGAAATCCTTCCTTGCATGTGAAGGAACGGATGATAAATTAATGTAGGATTTGAACTGGGTTTGTTTGAGAAGATCGACGCTGAATTCCTTACTGAACCATTATCTTGTCAGTGCAGATGGTTTTAAATTTACAGCACAGTAAAGGTAGTTGGAAAATGCATGTTTTTTATTTTAAATTTTATAATGTTTTGATAAGCATAATTTACTCTAAAAATTACTTTATAGCTAGCCTTAATTTCTGGTGGTTTATTTTATAAATACGTAGTATGTATTGGTTGTAAATTCACATACCGTATCGCTAGAATGCTACATGTTGCTGTATACAAAGTTCTTTAAATTTGTTTATTTTGAAAGGGTGAAAATGTCTTTGAAGGCCTTCACTTTTTTAAGCTACACCTTTATAAAATGACTGGTATTAACTATAACATTAAATACAATTTATATCTCTATAATCCAACCAAAAG
>TRINITY_DN313_c0_g2_i7 len=6269 path=[0:0-143 4:144-3928 5:3929-3996 6:3997-6268]
GTGGGGAAACCCCAAATCTGGACTCCTAAATCCTGATCCCCCCCCCCCCAGCATTGGGGGTTTGCACCCTGAAGAGATAGTGGGGAAACCCCAAATCTGGACTCCTAAATCCTGATCCCCCCCCCCCCAGCATTGGGGGTTTGCACCCTGAAGGGATTGTGGGGAAACCCCAAATCTGGACTCCTAAATCCTGACCCTGCTTCCTCCCTCCTCACCCCCAGTGGCCCTGGGATTTTGCCCCCCAGACTTGCTCTGTTGGCATCCTTGAGGACCTAACCCTTTTGTTGTGTGTGAGATCTCTACTGGAGTAAACCTCGCTGAAGATTATTCCCCCCCCCCCCCCTCTTGGATGGTAAAGGTGAAGGCTCTGTTGCAGCAAATTGGTTCCGTTTCTCTCGTTCTCTCTTTTTAAAAAGAAAAGGGAAAAAAACCCTGTTTTGGGAGTGGGGAGGGAAAAAGAAGAGGCAAAGATGTCCTTCTTCAACTTCCGCAAGATCTTCAAGCTGGGTGGCGAGAAGAAGAAGAAACAGTACGAACATGTCAAGAGGGATCTGAATCCTGAGGAGTACTGGGAGATTATAGGAGAGCTGGGAGATGGGGCTTTCGGCAAAGTGTTCAAGGCCCAGAACAAAGAAACGAAAGTCTTAGCTGCTGCAAAGGTGATTGATACGAAATCCGAGGAAGAACTTGAAGATTACATGGTGGAGATTGATATCCTCGCATCCTGTGATCACCCAAATATTGTCAAACTTCTGGACGCTTTCTACTTTGAAAATAATCTTTGGATCCTGATTGAGTTTTGTGCTGGTGGCGCAGTAGATGCAGTAATGTTAGAGCTTGAGAGACCATTAACAGAGCCACAAATCAAAGTGGTTTGCCAGCAGACTTTGGAAGCACTAAACTACCTTCATGAAAGCAAAATCATTCACAGAGATCTGAAAGCTGGCAATATTCTTTTTACGTTAGATGGAGACATTAAACTTGCGGATTTTGGAGTATCAGCTAAGAACACAAGAACGATACAAAGAAGAGATTCTTTTATTGGTACCCCGTATTGGATGGCTCCAGAAGTGGTAATGTGCGAGACATCGAAAGACCGGCCGTATGATTACAAGGCTGATATTTGGTCTTTAGGCATCACTCTAATAGAAATGGCTCAGATAGAACCACCTCATCATGAATTAAATCCAATGCGAGTGCTGCTGAAGATAGCAAAGTCTGATCCACCTACATTGGCACAACCCTCGAGATGGTCTGCAGATTTTAAGGATTTTTTGAAGAAATGTTTGGAAAAAAATGTAGATGCCAGATGGAGCGCTCCTCAGCTTCTCCAGCATCCATTTGTTACTGTCGCTTCCAATAAACCAGTCAGAGAATTGATTGCAGAGGCTAAGGCTGAAGTAACAGAAGAAGTTGATGATGTTAAAGATGAAGAGGAAGAGGAGGATTCAGGATTTTCTCTGCAATTACCTGCAAACAAACGTGCCTCCTCTGACCTCAGTATTGCCAGCTCAGAAGAAGATAAACTCTCGCAGAATGCCGTAATGTTGGAATCTGTTTCTGAGAAGACAAAACGTAGCACTACTGAAGAGAAAACTAGTAATCTACCTGCAGATGAAAAAACCACTGCTATTGAATCTGAGAAAGCTAGAGATGGGGAAACCATTGAAAGCGCACCCGACACTTCCCATGAAAACACTGTAAAGCTGCAGAATGGATCAGCATTAATTGAGGAAGCGGTGCAAGAAAAATCTAGAGTTGAAAAGAACATTGAAAAGGAATCAGTAAATGAAGAGAATGGATCACAGAAAGAAGAAAGCAAAGTTGATACAATAACTTTAGAAAGAAATGATGAACATGGTGTGAAAATAGAGAGAGAAGAAGAAGAAACAGTTGAAACTAAATCCACAATAGCCCATGAAACTGGAGATACCAGTGCTCAAATTACAGAAGTGATTTCTGAAGAAACTGGGGAGAGAGAGGAAAAAGAAAGTAGGGCAGACCTCCAAGAGAACAAGACAGAAGAGATACCTATAGAGGAGGTTAAAGAAAGTGACCAAGCTGGAAAGAATGATATGAAAGACTCTGAAAAAGTTCAGGAAATTACAATAATAGACAGTGCGGAGGAAAGTTTGGTTAAAGGTGCAGGTGAAATGACTGAACCGGAGCAGGAGCAAGTTAAAGATGGTGCCGAGAGTGTTCAAGAGTCACCAAGCACTGGAGAAACTCAGGTCTGTGATGTAGATAAAGTCCCTGGAAGAGACGAGAAGCCAGCGGACAGCGATTCTACTGAACACGTTCAGGAGACAACCGGCTCCGAACAAATCCAGGTCGAAAGCGGAGGCAAACCAACCGACGCAGATCAGAAGTCGTTGGAAAGCAGAGACGAGGATGCTTGTGAGAGAAGCAACGCAGAGGAAACGGCGGTCAAAGATTCAGGAAAAATGGCTGACCCAGACCAGAAGCCAGTAGAGGATAGGACTGAGAAGGTGAATGAGGTCAGCAGTAGTGAGGAAGTCGATGTTAAAAATGCGGGTAACGCATCCGAGCATGAGCAGAATTCAGAAGGAACTGAAGCCGAGGCTGTCCACAGAAGCAGCGTTCAGATGGACACGGAGCATTCAGAGCATCCCTGCAACTTGGTTAAAAACGAGCCTGAAGACGCTGAAGTTAAACCACCTAGCGACCCAGAAGTCACTGTAATACCCAGTATTAGTGTTAGCTCAGAAGAAAATGAAGAAAAAATTAAAATGGGTAGCAATCGGGGCAGCGCTGAGACTGCGCAGCAGCTGGAATCCGAGTCGGTGAAGGAAAACGATACAGATTCGGGGACTGGTTCCACAGCCGATAACAACAGCATTGATCTGAACTTGTCCATCTCCAGCTTCCTCAGTAAAAACAAAGACACTGGATCCATATCTTTACAGGAAACTAGAAGACAAAAGAAAACACTAAAGAAAACTCGCAAGTTTGTTGTTGATGGAGTCGAAGTGAGTGTGACTACTTCAAAAATAGTTAGCGAGAGCGATTCGAAAAGTGAAGAACTGCGCTATCTTCGACGTCAAGAGCTGCGAGAGCTAAGACTCCTTCAAAAAGAAGAGCAGAGAGCTCAACAGCAGCTCAGTAATAAACTGCTACAACAGCGGGAACAGATGTTCAGGCGCTTTGAACAGGAAATGACGAGTAAAAAACGGCAGTACGATCAAGAGATAGAGAATCTAGAAAAGCAGCAGAAACAGACGATAGAGCGCTTGGAGCAGGAGCACACAAACCGCTTGCGCGAGGAAGCAAAGCGCATCAAAGCCGAACAGGAGAAAGAGTTGTCCAAGTTCCAAAACGTGTTGAAAAACAGAAAAAAAGAGGAGCAAGAGTTTGTGCAGAAGCAGCAGCAGGAACTAGACGCATCGCTAAAGAAAATCATTCAGCAGCAAAAAACGGAGCTAGCCACTATTGAACGGGAGTGCTTGAATAACAAGCAACAGCTCATGAGAGCTCGTGAAGCTGCAATCTGGGAGCTAGAAGAGCGACACTTGCAGGAAAAACACCAGCTACTCAAACAGCAGCTCAAAGATCAGTACTTCATGCAGAGACACCAGCTGCTTAAGCGACACGAAAAAGAAACTGAACAGATGCAAAGATATAACCAGCGGCTGATTGAGGAACTGAAGAACAGGCAAACTCAGGAAAGAGCAAGACTGCCCAAAATTCAGCGAAGTGAAGCAAAGACACGGATGGCAATGTTTAAGAAAAGTTTAAGGATTAACTCCTCAGGCACTCCAGAACAGGATCGGGAAAAGATTAAGCAGTTTGCCGGTCAAGAAGAAAAGAGACAGAAGAATGAACGGTTGGCTCAGCATCAGAAACATGAAAATCAAATGCGGGACCTTCAGCTGCAGTGTGAAGCCAACGTCCGAGAATTGCACCAACTGCAGAATGAAAAATGCCATCTACTGGTTGAACACGAGACTCAGAAGCTAAAAGAGCTGGATGAGGAGCACAGCCAAGAATTGAAAGAGTGGAGAGAGAAACTGAGACCAAGAAAAAAGACGCTGGAAGAGGAATTTGCCCGGAAACTTCAAGAACAAGAAGTTTTCTTTAAAATGACAGGAGAGTCTGAATGCCTTAACCCTTCTACACAAAGCCGGATTTCTAAATTCTATCCAATTCCCAGCCTTCACTCCACTGGATCCTAACTCTGCAAGCCTCTGGACTCGGGTTTTTCTGTAGATGTAATCTCGTCTCTTCAGCTTCTGCCATGGTAGGATACAGGCCGCATCAGAGGTCCACAATTCTTTTAACTTTCAGTGGAGACAATCAGCAGCGTCGTCATTTAAGATTGGTTCCTTGTTGCTTCTTACTGGGAGACAGCTAAATAGAAGCACAGACAGTCTGTAATGGCCACACGACATGCTTCAGATGTACCAAGAACAGATGGGCTCTTGTATATTGCTCTCGGAAAGTGTGTTGTTCACTACTTCGATGTTGAGAAAATAAGCCTAAAAATGTTAGCTATGATCTTTGAGGTCACAGAAAAGAAACAATTACTAAAAATGATCATTTAAGTCATGTAGAAATACTACTTTTTTCACTAAACGGCTTACTTCTTCAAAATGGAAATTGTGCTGTGAAGAGGTAAGAACTTTTGTGTTTTTAACAAATTCAGTTATAATAGAGACAAAAACTGTCTTCAAAATGACTAAAGACCAGGGGGGAAATGTCGTGTGTACACACAATTGTGACATCAGGTTTCTTTTTAAAAAATAAACAGACTTCTTGCATTATTTAACTTAAAGCAACCAAGTTTCCTTTGCATGTTTATGCCCATCAAGTCTATGATGAAATGGGGTGCTAGTTTCATTTATCCAGTGCCTGAAATACTTAAATATACTGATCTTTGCAATAGAGTAGCCTTGTATTCTTATTTTAAAAACCCTCCTTAGCATCGAGGTTACTGTAAAGAAAAAAAATTCTTGCTGCTACTGCCATTTTTGTCAGAAATCCTCACCCTAAAATATTTTGCACTAAAATATGTAAAGGTGAAAAAAATTGCTAAGTTTAAAAAGCACATGTTATTGTTTTCCTTACAAGCTAAAGGTGTTTAGTTCTGCAAATCGAAACAAAAACTGTAGAATGTATTCTCAGAACAAAACGCACAAAATGCGCCTTGTTTCTCCAATGTTATTGGACTGAGTGGTTGGAGCCTTCTGCTCTTACCAAAGTCAAACCACTTGAAGCTCCAGAAGAGAATTGGAAGTGACTGTTGATATTTATAAACATTGCTAAAGTCTGACCGGAACAGAAATGTTTGGAAGCTTTTTTTTTTTTTTAAAGTCTATTTTACGAAAGGATTTAAGTTAAAGTTGTAGGCGCAAACTATTTAAGAAACTGGTGCGTTGTTTTGGGGGGATTTTTTTTCTTTTCTTTTTCCATGTGGTAACTAAACATGTTGCCGTTGTTGGTTTTTTCAAGTTCATGGGTGTACTGTAACTTATTTACTTATTTGCAGTGGGGGAGGAAACATCAAATATTTATCATGTAACTTGCAGGAAACGTCCCTGCATTAAACAAAAACTCATTTTTAGTGCACTCTTTTAAAGATTGGAATTTGCGTCATATCAAGACGGTATTATAAAATGTACTTTGGTTTGCCAAAGTGAAATTTGTAAAATAATGTTTGCTTCCTGTCGTTTGAGGCCTAATCTTTTAGTATCTTTGGGTACCCAATTGTAAAAGATTTCCTCTTTCAGTTTTGCTATCTTGCATTAAATGTGAGACTGGTGAATAGCCTATCAATTTAACTTCATAGAAATCCTTCCTTGCATGTGAAGGAACGGATGATAAATTAATGTAGGATTTGAACTGGGTTTGTTTGAGAAGATCGACGCTGAATTCCTTACTGAACCATTATCTTGTCAGTGCAGATGGTTTTAAATTTACAGCACAGTAAAGGTAGTTGGAAAATGCATGTTTTTTATTTTAAATTTTATAATGTTTTGATAAGCATAATTTACTCTAAAAATTACTTTATAGCTAGCCTTAATTTCTGGTGGTTTATTTTATAAATACGTAGTATGTATTGGTTGTAAATTCACATACCGTATCGCTAGAATGCTACATGTTGCTGTATACAAAGTTCTTTAAATTTGTTTATTTTGAAAGGGTGAAAATGTCTTTGAAGGCCTTCACTTTTTTAAGCTACACCTTTATAAAATGACTGGTATTAACTATAACATTAAATACAATTTATATCTCTATAATCCAACCAAAAG
>TRINITY_DN313_c0_g2_i4 len=6350 path=[0:0-143 3:144-224 4:225-4009 5:4010-4077 6:4078-6349]
GTGGGGAAACCCCAAATCTGGACTCCTAAATCCTGATCCCCCCCCCCCCAGCATTGGGGGTTTGCACCCTGAAGAGATAGTGGGGAAACCCCAAATCTGGACTCCTAAATCCTGATCCCCCCCCCCCCAGCATTGGGGGTTTGCACCCTGAAGAGATAGTGGGGAAACCCCAAATCTGGACTCCTAAATCCCGATCCCTCCTCCCCCCCAGCATTGGGGGTTTGCACCCTGAAGGGATTGTGGGGAAACCCCAAATCTGGACTCCTAAATCCTGACCCTGCTTCCTCCCTCCTCACCCCCAGTGGCCCTGGGATTTTGCCCCCCAGACTTGCTCTGTTGGCATCCTTGAGGACCTAACCCTTTTGTTGTGTGTGAGATCTCTACTGGAGTAAACCTCGCTGAAGATTATTCCCCCCCCCCCCCCTCTTGGATGGTAAAGGTGAAGGCTCTGTTGCAGCAAATTGGTTCCGTTTCTCTCGTTCTCTCTTTTTAAAAAGAAAAGGGAAAAAAACCCTGTTTTGGGAGTGGGGAGGGAAAAAGAAGAGGCAAAGATGTCCTTCTTCAACTTCCGCAAGATCTTCAAGCTGGGTGGCGAGAAGAAGAAGAAACAGTACGAACATGTCAAGAGGGATCTGAATCCTGAGGAGTACTGGGAGATTATAGGAGAGCTGGGAGATGGGGCTTTCGGCAAAGTGTTCAAGGCCCAGAACAAAGAAACGAAAGTCTTAGCTGCTGCAAAGGTGATTGATACGAAATCCGAGGAAGAACTTGAAGATTACATGGTGGAGATTGATATCCTCGCATCCTGTGATCACCCAAATATTGTCAAACTTCTGGACGCTTTCTACTTTGAAAATAATCTTTGGATCCTGATTGAGTTTTGTGCTGGTGGCGCAGTAGATGCAGTAATGTTAGAGCTTGAGAGACCATTAACAGAGCCACAAATCAAAGTGGTTTGCCAGCAGACTTTGGAAGCACTAAACTACCTTCATGAAAGCAAAATCATTCACAGAGATCTGAAAGCTGGCAATATTCTTTTTACGTTAGATGGAGACATTAAACTTGCGGATTTTGGAGTATCAGCTAAGAACACAAGAACGATACAAAGAAGAGATTCTTTTATTGGTACCCCGTATTGGATGGCTCCAGAAGTGGTAATGTGCGAGACATCGAAAGACCGGCCGTATGATTACAAGGCTGATATTTGGTCTTTAGGCATCACTCTAATAGAAATGGCTCAGATAGAACCACCTCATCATGAATTAAATCCAATGCGAGTGCTGCTGAAGATAGCAAAGTCTGATCCACCTACATTGGCACAACCCTCGAGATGGTCTGCAGATTTTAAGGATTTTTTGAAGAAATGTTTGGAAAAAAATGTAGATGCCAGATGGAGCGCTCCTCAGCTTCTCCAGCATCCATTTGTTACTGTCGCTTCCAATAAACCAGTCAGAGAATTGATTGCAGAGGCTAAGGCTGAAGTAACAGAAGAAGTTGATGATGTTAAAGATGAAGAGGAAGAGGAGGATTCAGGATTTTCTCTGCAATTACCTGCAAACAAACGTGCCTCCTCTGACCTCAGTATTGCCAGCTCAGAAGAAGATAAACTCTCGCAGAATGCCGTAATGTTGGAATCTGTTTCTGAGAAGACAAAACGTAGCACTACTGAAGAGAAAACTAGTAATCTACCTGCAGATGAAAAAACCACTGCTATTGAATCTGAGAAAGCTAGAGATGGGGAAACCATTGAAAGCGCACCCGACACTTCCCATGAAAACACTGTAAAGCTGCAGAATGGATCAGCATTAATTGAGGAAGCGGTGCAAGAAAAATCTAGAGTTGAAAAGAACATTGAAAAGGAATCAGTAAATGAAGAGAATGGATCACAGAAAGAAGAAAGCAAAGTTGATACAATAACTTTAGAAAGAAATGATGAACATGGTGTGAAAATAGAGAGAGAAGAAGAAGAAACAGTTGAAACTAAATCCACAATAGCCCATGAAACTGGAGATACCAGTGCTCAAATTACAGAAGTGATTTCTGAAGAAACTGGGGAGAGAGAGGAAAAAGAAAGTAGGGCAGACCTCCAAGAGAACAAGACAGAAGAGATACCTATAGAGGAGGTTAAAGAAAGTGACCAAGCTGGAAAGAATGATATGAAAGACTCTGAAAAAGTTCAGGAAATTACAATAATAGACAGTGCGGAGGAAAGTTTGGTTAAAGGTGCAGGTGAAATGACTGAACCGGAGCAGGAGCAAGTTAAAGATGGTGCCGAGAGTGTTCAAGAGTCACCAAGCACTGGAGAAACTCAGGTCTGTGATGTAGATAAAGTCCCTGGAAGAGACGAGAAGCCAGCGGACAGCGATTCTACTGAACACGTTCAGGAGACAACCGGCTCCGAACAAATCCAGGTCGAAAGCGGAGGCAAACCAACCGACGCAGATCAGAAGTCGTTGGAAAGCAGAGACGAGGATGCTTGTGAGAGAAGCAACGCAGAGGAAACGGCGGTCAAAGATTCAGGAAAAATGGCTGACCCAGACCAGAAGCCAGTAGAGGATAGGACTGAGAAGGTGAATGAGGTCAGCAGTAGTGAGGAAGTCGATGTTAAAAATGCGGGTAACGCATCCGAGCATGAGCAGAATTCAGAAGGAACTGAAGCCGAGGCTGTCCACAGAAGCAGCGTTCAGATGGACACGGAGCATTCAGAGCATCCCTGCAACTTGGTTAAAAACGAGCCTGAAGACGCTGAAGTTAAACCACCTAGCGACCCAGAAGTCACTGTAATACCCAGTATTAGTGTTAGCTCAGAAGAAAATGAAGAAAAAATTAAAATGGGTAGCAATCGGGGCAGCGCTGAGACTGCGCAGCAGCTGGAATCCGAGTCGGTGAAGGAAAACGATACAGATTCGGGGACTGGTTCCACAGCCGATAACAACAGCATTGATCTGAACTTGTCCATCTCCAGCTTCCTCAGTAAAAACAAAGACACTGGATCCATATCTTTACAGGAAACTAGAAGACAAAAGAAAACACTAAAGAAAACTCGCAAGTTTGTTGTTGATGGAGTCGAAGTGAGTGTGACTACTTCAAAAATAGTTAGCGAGAGCGATTCGAAAAGTGAAGAACTGCGCTATCTTCGACGTCAAGAGCTGCGAGAGCTAAGACTCCTTCAAAAAGAAGAGCAGAGAGCTCAACAGCAGCTCAGTAATAAACTGCTACAACAGCGGGAACAGATGTTCAGGCGCTTTGAACAGGAAATGACGAGTAAAAAACGGCAGTACGATCAAGAGATAGAGAATCTAGAAAAGCAGCAGAAACAGACGATAGAGCGCTTGGAGCAGGAGCACACAAACCGCTTGCGCGAGGAAGCAAAGCGCATCAAAGCCGAACAGGAGAAAGAGTTGTCCAAGTTCCAAAACGTGTTGAAAAACAGAAAAAAAGAGGAGCAAGAGTTTGTGCAGAAGCAGCAGCAGGAACTAGACGCATCGCTAAAGAAAATCATTCAGCAGCAAAAAACGGAGCTAGCCACTATTGAACGGGAGTGCTTGAATAACAAGCAACAGCTCATGAGAGCTCGTGAAGCTGCAATCTGGGAGCTAGAAGAGCGACACTTGCAGGAAAAACACCAGCTACTCAAACAGCAGCTCAAAGATCAGTACTTCATGCAGAGACACCAGCTGCTTAAGCGACACGAAAAAGAAACTGAACAGATGCAAAGATATAACCAGCGGCTGATTGAGGAACTGAAGAACAGGCAAACTCAGGAAAGAGCAAGACTGCCCAAAATTCAGCGAAGTGAAGCAAAGACACGGATGGCAATGTTTAAGAAAAGTTTAAGGATTAACTCCTCAGGCACTCCAGAACAGGATCGGGAAAAGATTAAGCAGTTTGCCGGTCAAGAAGAAAAGAGACAGAAGAATGAACGGTTGGCTCAGCATCAGAAACATGAAAATCAAATGCGGGACCTTCAGCTGCAGTGTGAAGCCAACGTCCGAGAATTGCACCAACTGCAGAATGAAAAATGCCATCTACTGGTTGAACACGAGACTCAGAAGCTAAAAGAGCTGGATGAGGAGCACAGCCAAGAATTGAAAGAGTGGAGAGAGAAACTGAGACCAAGAAAAAAGACGCTGGAAGAGGAATTTGCCCGGAAACTTCAAGAACAAGAAGTTTTCTTTAAAATGACAGGAGAGTCTGAATGCCTTAACCCTTCTACACAAAGCCGGATTTCTAAATTCTATCCAATTCCCAGCCTTCACTCCACTGGATCCTAACTCTGCAAGCCTCTGGACTCGGGTTTTTCTGTAGATGTAATCTCGTCTCTTCAGCTTCTGCCATGGTAGGATACAGGCCGCATCAGAGGTCCACAATTCTTTTAACTTTCAGTGGAGACAATCAGCAGCGTCGTCATTTAAGATTGGTTCCTTGTTGCTTCTTACTGGGAGACAGCTAAATAGAAGCACAGACAGTCTGTAATGGCCACACGACATGCTTCAGATGTACCAAGAACAGATGGGCTCTTGTATATTGCTCTCGGAAAGTGTGTTGTTCACTACTTCGATGTTGAGAAAATAAGCCTAAAAATGTTAGCTATGATCTTTGAGGTCACAGAAAAGAAACAATTACTAAAAATGATCATTTAAGTCATGTAGAAATACTACTTTTTTCACTAAACGGCTTACTTCTTCAAAATGGAAATTGTGCTGTGAAGAGGTAAGAACTTTTGTGTTTTTAACAAATTCAGTTATAATAGAGACAAAAACTGTCTTCAAAATGACTAAAGACCAGGGGGGAAATGTCGTGTGTACACACAATTGTGACATCAGGTTTCTTTTTAAAAAATAAACAGACTTCTTGCATTATTTAACTTAAAGCAACCAAGTTTCCTTTGCATGTTTATGCCCATCAAGTCTATGATGAAATGGGGTGCTAGTTTCATTTATCCAGTGCCTGAAATACTTAAATATACTGATCTTTGCAATAGAGTAGCCTTGTATTCTTATTTTAAAAACCCTCCTTAGCATCGAGGTTACTGTAAAGAAAAAAAATTCTTGCTGCTACTGCCATTTTTGTCAGAAATCCTCACCCTAAAATATTTTGCACTAAAATATGTAAAGGTGAAAAAAATTGCTAAGTTTAAAAAGCACATGTTATTGTTTTCCTTACAAGCTAAAGGTGTTTAGTTCTGCAAATCGAAACAAAAACTGTAGAATGTATTCTCAGAACAAAACGCACAAAATGCGCCTTGTTTCTCCAATGTTATTGGACTGAGTGGTTGGAGCCTTCTGCTCTTACCAAAGTCAAACCACTTGAAGCTCCAGAAGAGAATTGGAAGTGACTGTTGATATTTATAAACATTGCTAAAGTCTGACCGGAACAGAAATGTTTGGAAGCTTTTTTTTTTTTTTAAAGTCTATTTTACGAAAGGATTTAAGTTAAAGTTGTAGGCGCAAACTATTTAAGAAACTGGTGCGTTGTTTTGGGGGGATTTTTTTTCTTTTCTTTTTCCATGTGGTAACTAAACATGTTGCCGTTGTTGGTTTTTTCAAGTTCATGGGTGTACTGTAACTTATTTACTTATTTGCAGTGGGGGAGGAAACATCAAATATTTATCATGTAACTTGCAGGAAACGTCCCTGCATTAAACAAAAACTCATTTTTAGTGCACTCTTTTAAAGATTGGAATTTGCGTCATATCAAGACGGTATTATAAAATGTACTTTGGTTTGCCAAAGTGAAATTTGTAAAATAATGTTTGCTTCCTGTCGTTTGAGGCCTAATCTTTTAGTATCTTTGGGTACCCAATTGTAAAAGATTTCCTCTTTCAGTTTTGCTATCTTGCATTAAATGTGAGACTGGTGAATAGCCTATCAATTTAACTTCATAGAAATCCTTCCTTGCATGTGAAGGAACGGATGATAAATTAATGTAGGATTTGAACTGGGTTTGTTTGAGAAGATCGACGCTGAATTCCTTACTGAACCATTATCTTGTCAGTGCAGATGGTTTTAAATTTACAGCACAGTAAAGGTAGTTGGAAAATGCATGTTTTTTATTTTAAATTTTATAATGTTTTGATAAGCATAATTTACTCTAAAAATTACTTTATAGCTAGCCTTAATTTCTGGTGGTTTATTTTATAAATACGTAGTATGTATTGGTTGTAAATTCACATACCGTATCGCTAGAATGCTACATGTTGCTGTATACAAAGTTCTTTAAATTTGTTTATTTTGAAAGGGTGAAAATGTCTTTGAAGGCCTTCACTTTTTTAAGCTACACCTTTATAAAATGACTGGTATTAACTATAACATTAAATACAATTTATATCTCTATAATCCAACCAAAAG
>TRINITY_DN313_c0_g3_i1 len=1645 path=[0:0-1644]
TGCAGGGCAGACAGATTTGTAACAATTTATTGAATGAGGCAATAATAGACAGAATGGGGGAAACCAACAGGAATTCCATGCTCTGCTACTGGGCAGGGGATTTCTCTCTTTTTTTTCTTCTTTTTTTGTATGGGAAGAATCTCTCAGACTATAAGAACGTTATTTCATTGCCAAAGAAACACGGATTTAAAGCCACCGGACAGGTTCACGACATTAAAAATAATAATAATTAAAAATAATAATAAATTGGCGAACCGGGACCGTCGCTATGGAACCGCTTCCCTCCCCCTAGTACGGGGGGAACTGGGGGAATGATGCATACAAAGAACATTGGATAGTTTTGTATAAAACAAGTAAATACAAGAATCTGAAAACTGCCTCGAAGGCGGAGCAAGACGTGGAAAAGGTTGTTAATGGCCACTTAAAAAAATTAAATACCATGCACAATTGCGGACACTGTGGGGAGGGGGGGTAGTCAAAGGTGGGAGGAGCTTGTTGGGGGGGGGAGGCGGGGCAGTGCTTTGTTTATTTGGAAGAGGATGTGTGGAAAGCAAAGGTTCGGCCGCTGCTCAGTAAAATAGGCCAGAGGTGTTCCTTTGACTAGAGATTTGCACAGGGAGTAGATTTTTTAAAAAGAGAAAAAAAGAAAAAGAAAAACCCCCAGCCTATCAGCAGCGAAGCCATGCTGGAGAGAGAGAGACACACACAAGCAGGAAACAGGTGCGTGACCTGGGGGCAGGGCAGGGGGGTCACCTGAAGTTCCGTTCCCATCGTTCATCAAACAAGGAAGTCTTGAGGCTGGCGGATGTGAAGGATTAGCTGTCAGTCCGAGTCCCTTCGCTGCCGCGAGGATTCCTTTCAGCACAGCGGCTGGATACGACCCTGCTTACAAAACTGCTTCACGGAGAAGCAGGGTTTCCAGTCTGTCGCCAATCACCGTCCTTTTCCCAACCCGCTCCCCAAGATGGCCCATCTCATTCTGAACTTGCAAAAAGTGAAACAATAAAGAGAAGGCTCCAAAAACACAAGCTAACTGCTATAAGCAGAGAAGGGAAGGGCAGATCTCCAGTGAGGGAAGGGGAGCAAGACTGGAGGGGGAGAGATTACGGCAAGGAACTGCCTGCTGTGTTGCTTCAGAACTTCAGAAGGTCGTTTTCCCCTCTCCGACTGGTTGGTATCATGGGGTCATTGGGTACATCAGGTAGATCTTCCCGCTGCAGCACCTCTCTGAGGAGAGACTTTCAAAACTGCCTCTCTCTCTCTCTCTCTCTCTCTTTTTAAAGTCCATGTTAAAATGTTTGAAACCTAATTCTCAAAGCAAAGACGGCGGAGGCACCTGTCTACCTAGTGATGGTGACAGGCCGGCTTAGCGGACAGTACTGCCACGGCCCACAAGGGAGTGACAACCTTCCCGCGTTTCACCCTGACTTTAATGACGGCTGTTCCATGTGGAGGGGGGGAGGGGACCTTGGTTTTTAAATCTCCTCGGAAGGGTAGAAAGTCCTGCCACAAACTGGCTTTTTACTCCCATGAGATCATAGTGGCGCTATTTTAAAAAATGGACTTTACACACGTCCTCGGCTAGCCTTTTTTTTTTTTTTTTTTTTAAAAAAAAGGTTAACAAAACCTTTGCTTCCAAAGCCGT
>TRINITY_DN313_c1_g1_i1 len=203 path=[0:0-202]
GTTTAATAAATGCAAAGTGAAAAAACTGTCAAACCCATTTGAGTTTGATTTTTTTTTTTTAATTTTGCATATGTAATTTTGCATATACCTGCCACTCGTAACAGTAAATTTAAATGTTTGTGTAAATTACAATAATTCTGTAGTGTGTTCTCTTCCTCCTCCTCCAACTAAACTTGTTTATCAAGGTAAAAAAAAAAAAAAAA
>TRINITY_DN355_c0_g1_i1 len=218 path=[0:0-217]
CAGATGACTTCCTTGTGCCACACAACTCCCAAGCCCAGCATCCTGTGCCAGATGACTTACTGATTCCCGCTACGTTTTTGGAGTTTGCCACTCGTTTGGCTCCATTTGGTGGGAGCACGGCTTCCTCACTTCAGCTGGCATTCCAATAGCCCATGGGCCCTTGATTGCTGCCCTCCTGGAAGCCGTGATTTTGCCCTCTGCTTTGGCTATGGTGCCCG
>TRINITY_DN355_c1_g1_i2 len=652 path=[0:0-651]
CTCACCCACATAATACCTCGTCCATACAAACACAATGGGACAAATGTGTGTACATATGGGATGGGTACATTCAGCTTGTAAATCTGACCATCAAACTGGCAGCATATAACATTAGTAGGAAACAACCACAGTGTGCACCATATGTCGAGCCACTCTTTGAAGCTTGGTTGCAATCCTTTCAGTATTTAAGAGCAGAAAGAGAAAAACAAAATTTGCCAGTCAATCCAAACATACCAAAAATATGTCAGGTTGAATAGGCACGGGTGGAGCTGTATTAAATAGCATAAATATTAAAACAATGGCCAACAAATTGGGAACTGCAGGAGGATTACTGGGTTCACTACGCCAGGCCCTAACTAACAGCAACCAAGTTCTCCAGGAGGGTTAAAACATTTGGTGCTCACCTTAGCTGATTGGTACAGATTAATGAGGCAGCAAACTGAAACAACAAATAGCTAAAAATAATACTATCATGGCATTGGCCAATCCATCAAATTAGTATCATTCTGGTAATCCACGTTGTGTTGTTTGTTACTGTAATATACATTGTGTGTTGAATTAAAAAAAATAAATGTTCCTTTAAGACACAGAGCATATGTTGTTCCAAAATATCAAAAATGAGTTATGTGTTAACTGAGAAGTTCTCAGTCAA
>TRINITY_DN355_c1_g2_i3 len=1275 path=[0:0-1028 1:1029-1031 4:1032-1035 5:1036-1065 6:1066-1274]
CCCTAATGTGGGCCCTGCCATCAACAATGCCTATGGCTCCTAAACACCTGAAAAGTCCCACATGACTTCCATGCCCTGCCTTTGATGCCAACCGAATCTCAGCCCCAGCTTCCTTTTGCCAAACAACTCCCAAGCCAGCATCCTGTGCCAGATGACTCCCTGACTGACAACACCTCGTTGCTGCACTCCACTACCATGCAGAATGCCCGTCCAGACAGCAACGCAGACCCGGTTTCCATAAATCTCAGCTTTTGCTTTGCAGGCAATGCGCTTTATTTGTTTTTACAGGTACATCTCATACCCACACCAGCATCCAAGATAGCAATGTTTCTGTACTTTTGCAAAACCCATGATCCTGCTTTGGGCTACAAATGGAACTTGAATACACCAAGCTGCCGTGTTTTGCCTAGCCAATTGCTGCTACATCACTGAACTGCTGTGTTAATAAAATTGTTCAGCTACCCCTTATCCCTGCCCAAATACAAACATTCTTTCAGCCCCAAGATCTACGCGCTGATGGAACCCATGAAGCAAACATCGTGAACACCTGTGTTGTTAAGTATGACATGGGGGACGGGGAGGAAGCAGTAAATGTCACACTTAAATGAAAAAAATGTTTTCAAAAATAATACACAGATCCAGTCTCTATGGAATCCAGCTTTCTGCATTCTAAACTCAGGGTACAGATGCAGAAACAACTTTGCAATCCCAAAAGAGGATTATGTAAATGTATATCTGGACTGGAACACCCCAGCCACACCCACATAATACCTCATCCATACAAACACAGTGGAACAAATGTGTGCACATAAGGGATGGGTACACTCAGTTTGTAAATTTAACCATCAAACTGGCAGCACAACATTACTAGAAGACAACCACAATGTGCCCCATTGTCAAGCCACTCTTTGAGGCCTGGTTGCAATCCTTTCAATATTTAAAAACAGAAAGGGAAAAACAAAATTCTGCCAGCCAAACCAGACATACCAGAGATGTGTCAGGTTGGATAGGCACGGGTGGAGCTGTATTGAACAACAGATATTGAAACAATGGCCAATAAATTGGTAACTGCAGGAGGATTATTGGGTTCACTATGCCAACCCCTAACTAACAACAACCAGGTACTCCAGGAAGGGTTAAAACATTTGGTTCCCACATTACCTGATTGGTACAGATTAATGAAGCAGCAAATTGAAACAAAAAATAATAGCTACAGATAATACTATCATGGCATTGGCCAATCTATCCAATTAGCATCATTCTGGAGATCCAAAT
>TRINITY_DN355_c1_g2_i4 len=1277 path=[0:0-1028 1:1029-1031 3:1032-1067 6:1068-1276]
CCCTAATGTGGGCCCTGCCATCAACAATGCCTATGGCTCCTAAACACCTGAAAAGTCCCACATGACTTCCATGCCCTGCCTTTGATGCCAACCGAATCTCAGCCCCAGCTTCCTTTTGCCAAACAACTCCCAAGCCAGCATCCTGTGCCAGATGACTCCCTGACTGACAACACCTCGTTGCTGCACTCCACTACCATGCAGAATGCCCGTCCAGACAGCAACGCAGACCCGGTTTCCATAAATCTCAGCTTTTGCTTTGCAGGCAATGCGCTTTATTTGTTTTTACAGGTACATCTCATACCCACACCAGCATCCAAGATAGCAATGTTTCTGTACTTTTGCAAAACCCATGATCCTGCTTTGGGCTACAAATGGAACTTGAATACACCAAGCTGCCGTGTTTTGCCTAGCCAATTGCTGCTACATCACTGAACTGCTGTGTTAATAAAATTGTTCAGCTACCCCTTATCCCTGCCCAAATACAAACATTCTTTCAGCCCCAAGATCTACGCGCTGATGGAACCCATGAAGCAAACATCGTGAACACCTGTGTTGTTAAGTATGACATGGGGGACGGGGAGGAAGCAGTAAATGTCACACTTAAATGAAAAAAATGTTTTCAAAAATAATACACAGATCCAGTCTCTATGGAATCCAGCTTTCTGCATTCTAAACTCAGGGTACAGATGCAGAAACAACTTTGCAATCCCAAAAGAGGATTATGTAAATGTATATCTGGACTGGAACACCCCAGCCACACCCACATAATACCTCATCCATACAAACACAGTGGAACAAATGTGTGCACATAAGGGATGGGTACACTCAGTTTGTAAATTTAACCATCAAACTGGCAGCACAACATTACTAGAAGACAACCACAATGTGCCCCATTGTCAAGCCACTCTTTGAGGCCTGGTTGCAATCCTTTCAATATTTAAAAACAGAAAGGGAAAAACAAAATTCTGCCAGCCAAACCAGACATACCAGAGATGTGTCAGGTTGGATAGGCACGGGTGGAGCTGTATTGAATAGCATAAATATTGAGACAATGGCCAATAAATTGGGAACTGCAGGAGGATTATTGGGTTCACTATGCCAACCCCTAACTAACAACAACCAGGTACTCCAGGAAGGGTTAAAACATTTGGTTCCCACATTACCTGATTGGTACAGATTAATGAAGCAGCAAATTGAAACAAAAAATAATAGCTACAGATAATACTATCATGGCATTGGCCAATCTATCCAATTAGCATCATTCTGGAGATCCAAAT
>TRINITY_DN355_c1_g2_i1 len=1277 path=[0:0-1028 2:1029-1037 5:1038-1067 6:1068-1276]
CCCTAATGTGGGCCCTGCCATCAACAATGCCTATGGCTCCTAAACACCTGAAAAGTCCCACATGACTTCCATGCCCTGCCTTTGATGCCAACCGAATCTCAGCCCCAGCTTCCTTTTGCCAAACAACTCCCAAGCCAGCATCCTGTGCCAGATGACTCCCTGACTGACAACACCTCGTTGCTGCACTCCACTACCATGCAGAATGCCCGTCCAGACAGCAACGCAGACCCGGTTTCCATAAATCTCAGCTTTTGCTTTGCAGGCAATGCGCTTTATTTGTTTTTACAGGTACATCTCATACCCACACCAGCATCCAAGATAGCAATGTTTCTGTACTTTTGCAAAACCCATGATCCTGCTTTGGGCTACAAATGGAACTTGAATACACCAAGCTGCCGTGTTTTGCCTAGCCAATTGCTGCTACATCACTGAACTGCTGTGTTAATAAAATTGTTCAGCTACCCCTTATCCCTGCCCAAATACAAACATTCTTTCAGCCCCAAGATCTACGCGCTGATGGAACCCATGAAGCAAACATCGTGAACACCTGTGTTGTTAAGTATGACATGGGGGACGGGGAGGAAGCAGTAAATGTCACACTTAAATGAAAAAAATGTTTTCAAAAATAATACACAGATCCAGTCTCTATGGAATCCAGCTTTCTGCATTCTAAACTCAGGGTACAGATGCAGAAACAACTTTGCAATCCCAAAAGAGGATTATGTAAATGTATATCTGGACTGGAACACCCCAGCCACACCCACATAATACCTCATCCATACAAACACAGTGGAACAAATGTGTGCACATAAGGGATGGGTACACTCAGTTTGTAAATTTAACCATCAAACTGGCAGCACAACATTACTAGAAGACAACCACAATGTGCCCCATTGTCAAGCCACTCTTTGAGGCCTGGTTGCAATCCTTTCAATATTTAAAAACAGAAAGGGAAAAACAAAATTCTGCCAGCCAAACCAGACATACCAGAGATGTGTCAGGTTGGATAGGCACGGGTGGAGCTGTATTTAATAGCATAGATATTGAAACAATGGCCAATAAATTGGTAACTGCAGGAGGATTATTGGGTTCACTATGCCAACCCCTAACTAACAACAACCAGGTACTCCAGGAAGGGTTAAAACATTTGGTTCCCACATTACCTGATTGGTACAGATTAATGAAGCAGCAAATTGAAACAAAAAATAATAGCTACAGATAATACTATCATGGCATTGGCCAATCTATCCAATTAGCATCATTCTGGAGATCCAAAT
>TRINITY_DN355_c2_g1_i1 len=227 path=[0:0-226]
TGCCAGATGACTTACTGATTCCCTTTTTTTTTTCAAGCAGAAGACGGCATACGAGATTACAAGGTGACTGGAGTTCAGACGTGTGCTCTTCCGATCTCAGCATCCTGTGCCAGATGACTTATTGATTCCCGCTACGCTTTTGAAGTTTGCCACTCGGTTGGCTCCATTTGGTGGGAGCGCGGCTTCCTCACTTCAGCTGGCACTCCAATAGCCCATGGGCCCTTGAT
>TRINITY_DN330_c2_g1_i1 len=315 path=[0:0-314]
TAGTGTCACTGGGCTCCACCTCCAAGGTAATGGTCTTGCCGGTCAGGGTCTTCACAAAGATCTGCATTTTGATCGCTCGCTGACAGATAGACAGGGCCGCTCTTCTCGCAGGGTCGGCTGCTACTACTTCACGCCTGTTTCCTCGCCCGAGCAGCTGAGTTCTAATGGCGCAGTCCCCGCCCGCCCGTATTTATAGTCCGGGGACGCTGCACTCCATGCCCCGCGCGGGCGGCCAATATTCCTGCGCGACGCGAAGTAGTTCCCCAGAGGCGCCGGCGCCGCGGGGGTTTCCAAGCCCCTTCTCCGGGCTTGACT
>TRINITY_DN335_c0_g1_i1 len=1933 path=[0:0-1932]
GCTGGAGGGGGCGGGCTGGGGGGGTCTCTGGCTGCTGCTGTTATTGTGGGGGCGGGGGGCAGCGCCCAGGGAGGCGGCGGCGGCGGAGCCCCCCCTGCTTTGCAATGTCAGCCTGGACAGCCCGCCCGAGCAGCGCTGGATCCCGCTGCTGCAGCACTTCGAGCCGGGCTTTCTACGGGCTGCCTTCCTCCGGGTCATCGAGGACACCGTTCCCAAGTGGGTTCATACTGTTGTTCGGCCACTAGCGGAAGAAATGGAGTTATTTATTCCGCAGCCCTTCGCAGGAGAGATTATGGGACTCTGCAAAGCACTGGGTTTAAATGTTGGAGATGGAGTTCTGCTCAATTTGGCCTATGAATCCACTGCGTTCTGCACGAGTATTGTTGTTCAGGATTCCAATGGGGTCATCTACCACGGCCGAAACCTGGATTATCCTTTCGGGGACCTTTTACGCAAGATTACAATTGATGTTCAATTTATAAGGAATGGGCAGGTTGCATATAGGGGCACTACATTTTTTGGCTACGTGGGTTTATGGACCGGACAAAGTCCGTACAAGTTTACAATCTCTGGAGATGAGCGAGACAGTGGTAAATGGTGGGAAAATGCAGTAGCTGCTTTGTTGAATCGAAATGTGCCCGTCAGCTGGCTTGTCAGGGATACCCTGAGTGAGGCCGGAGACTTCCAATCCGCTGTTATCAAGCTGGCTAAAACCCCCATCATAGCCGATGTTTATTACATCGTAGGAGGCGTGTTGCCCAAAGAAGGTGTGGTCATAACCCGAAACAGAAGGGGACCGATAGACATCTGGCCCCTTGATCCCTTGACGGGAGGGTGGTTCCGTGTGGAGACAAACTATGACCACTGGACAACCCCGCCTCCTGTAGACGATCGAAGGACTCCAGCCATCAGAGCACTTAATGCCACTGGACAGCACAATATTAACTTTGACACCCTCTTTCAGGTATTGTCGGTACAGCCAGTCCTTAATGTGAATACGGTTTATACCACCATAATGAGTGCTGCAGCCCCAGACAAGTACATGACTAAGACCAGAACCCTGCGCTGAAAGTGTACAAAGAGAAAAAGCTGAAACGTCAAGACTGGCACTTCCGTTTATGGATGCAAATAATGCACTGCACTTAGTCTGTAAAATAATAGTCATAATATTAATATAAATGTCTCCGGTAAAGGGGACTTGTTCCTTCTCTGCAGCACAAAAGTCTTATTTTATGAATCGCTCTAAATGAAGGTTTTATTAATTTTTTAACAAAAATATCCCAGCCTTCAAGCAGATAGTTTTTAAGCAGATTGTAAAGGGGAGAGTAAACTACTTTGACTGTTGTTTCTGGAAAGCAACATGCTTGTTAACAATATGAACCGATGAGATTATCGGTAATAAAGCACCTCTGGTTTTACTTGGCCTCTAGGCCTGCAAATACGTCGATAAAGTATGCAGCAGGCTGTGTGTCTTGTGTACAGCTTTCATTATTCTGCTTTCCTCGAACATGGGAGAGAACCTGCAGTCCACCACAGTCCTAAAAAAAGGGCTTAGTTCGTGCCTGGGCTTGCCAGGACTCAGCCTTGGCATCTCCTAGAGTCACAAGGCGGGTTATCTACTCCTGCCCCCTGCAGGACCCGCCACACCCCAACCATCTGCACAGAGAAATCCCACCCAGAGCTACAAGTAGAGACAGGGACCAACCAGAGCACACCAATTGCTGCTGCTACTTTGCAAGACCCCAGCAACAGCTGTGTGCAGAAGCACCAGCCTTAGCCAGGGTCCCTCCTCTGACAGAATTAGGGCTGATCAATGACTAGGGTGGCCAGATACGCACATCTTAGAGGACACCTGAAGGTACAGGGTGCAGGACTTCATTGGAGACAATGCAGCCCTGCAACCTGTATTTCTCATAAGTGTCCTCTTAAGGTT
>TRINITY_DN340_c0_g1_i3 len=1109 path=[1:0-56 8:57-128 9:129-1108]
TAATACCATCTGATGTTAAGTACTAAATGCTCCATCATTTTTTCTTTCTTTCAAAAAGGCCGCTCTGGCTGTCTCCTCAGCAGGTGATGGTGATACCTGTAGGACCAACATGTGATGAATATGCACAAAAGGTCAGACAGCAGTTCCATGATGCAGGATTGATGTCTGACGTCGATGTGGACTCTGGCTGCACGCTGAACAAGAAGATCAGAAATGCTCAGCTTGCTCAGTACAATTTTATTCTAGTTGTGGGTGAAAAAGAAAAGGCAAGTGGAACAGTTAATATCCGTACCAGAGATAATAAGGTGCATGGTGAACGCACAGTCACTGAAACCATCGAGCGACTGCTGCAGCTGAAAGATACTCGCTGCAAACAAGCTGAAGAGGAATTTTAACCCAGAGTCCAGTTTATAGGGGGGGAAATAGCAATTTTCAAATCAATTGGATCATACTGAACATCTTGTTTGCACTGTATTGTATTTGAAATAGGATTTCATGAAACAAGCCAAAAACCATTTTTTCCCAAGTTGTTCAGAAATTACTGAAATGTCTGGAAAGTTTGGTTTACAAAGAGGATGAAGTAAAGTTTCTTGGTGCAAAAACCAAAGGCTGGATGAATAAGCTTTTGAATGACTCAAGGAAACTTGACTTGTTAATCAGGGATTAAAATGTTGTAGTAACTGTGGAATATTTTTAGTATCTTTTTATTAAGAAAAATAAATTTTGTAAGCATATGTCTCAAATTTCAATATGGCTGTGTGAGAGTTTGCAGACTGACAGCCAAGAAGTCCATCTGATGCCCCCCAAGCTACAGTTTATTTAGCACAAAAGTTTTTGCAAAGTTGAGTTTTCTGACCCCTCTATTTTGTAGTTTTGATTTCCGAGGTTTATAAACACTACAGAGTGAGATCCAACATTGCTAACTGCTGCTTGTATTGCAGAGATACAACCGAGTCTTCTAACATTTAAAAATAAAATATTAGTTTGGTGTATATGCTGAAACAACCAATGTAGAGATCCAACCAGCAAGCTGGCAGCATTTTTCTCTGCATATTCCCAATAAAATCCTTCTGCTTATTTTTAAAAAAAAAAAAAAAAAAAAAAAAAAG
>TRINITY_DN340_c0_g1_i4 len=1037 path=[0:0-56 9:57-1036]
GCTGCCCATACTGCTCTACCTTGAGGATTTAATTTAATTTTTTTTCCTCTCTCACTTAGGTCAGACAGCAGTTCCATGATGCAGGATTGATGTCTGACGTCGATGTGGACTCTGGCTGCACGCTGAACAAGAAGATCAGAAATGCTCAGCTTGCTCAGTACAATTTTATTCTAGTTGTGGGTGAAAAAGAAAAGGCAAGTGGAACAGTTAATATCCGTACCAGAGATAATAAGGTGCATGGTGAACGCACAGTCACTGAAACCATCGAGCGACTGCTGCAGCTGAAAGATACTCGCTGCAAACAAGCTGAAGAGGAATTTTAACCCAGAGTCCAGTTTATAGGGGGGGAAATAGCAATTTTCAAATCAATTGGATCATACTGAACATCTTGTTTGCACTGTATTGTATTTGAAATAGGATTTCATGAAACAAGCCAAAAACCATTTTTTCCCAAGTTGTTCAGAAATTACTGAAATGTCTGGAAAGTTTGGTTTACAAAGAGGATGAAGTAAAGTTTCTTGGTGCAAAAACCAAAGGCTGGATGAATAAGCTTTTGAATGACTCAAGGAAACTTGACTTGTTAATCAGGGATTAAAATGTTGTAGTAACTGTGGAATATTTTTAGTATCTTTTTATTAAGAAAAATAAATTTTGTAAGCATATGTCTCAAATTTCAATATGGCTGTGTGAGAGTTTGCAGACTGACAGCCAAGAAGTCCATCTGATGCCCCCCAAGCTACAGTTTATTTAGCACAAAAGTTTTTGCAAAGTTGAGTTTTCTGACCCCTCTATTTTGTAGTTTTGATTTCCGAGGTTTATAAACACTACAGAGTGAGATCCAACATTGCTAACTGCTGCTTGTATTGCAGAGATACAACCGAGTCTTCTAACATTTAAAAATAAAATATTAGTTTGGTGTATATGCTGAAACAACCAATGTAGAGATCCAACCAGCAAGCTGGCAGCATTTTTCTCTGCATATTCCCAATAAAATCCTTCTGCTTATTTTTAAAAAAAAAAAAAAAAAAAAAAAAAAG
>TRINITY_DN340_c0_g1_i1 len=6034 path=[4:0-150 7:151-6033]
AAAAAAAAAAAAAAAAAAAAAAGTGCTAAAATAAGCAATAAGATTTTTTTCCCCCTCAGGATGAAGAGACTCAGCTCAGCCTTGAATGCATCCAAGCTAATCAGATCTTCCCCAGGAAGCAGCTGATTCGAGAGGATGAGAATCTCCAGGTTCCCTTCCTTGAACTTCATGGGGAGAGCACAGAGTATGTGGGCCGAGCAGAGGATGCCATAATTGCACTTTCTAACTACAGACTTCACATCAAATTCAAGGAGTCAATTATAAATGTTCCATTACAGCTTATTGAAAGTGTTGAATGCCGGGATATATTTCAACTTCATTTAACTTGCAAGGACTGCAAAGTTATCAGGTGTCAGTTCTCGACCTTTGAGCAGTGTCAAGAGTGGCTTAAACGACTGAACAATGCCATCCGCCCTCCTTCGAAAATTGAGGATCTGTTTTCATTTGCTTATCATGCTTGGTGTATGGAAGTGTATGCCAGTGAAAAAGAACAGCATGGAGACTTGTGCCGGCCAGGGGAGCATGTAACTTCAAGGTTTAAAAATGAAGTTGAACGGATGGGTTTTGATATGAACAATGCCTGGAGGATCTCCAACATCAATGAGAAGTACAAGCTCTGTAGTAGCTACCCACAGGAGCTCATAGTTCCTGCTTGGATCACAGACAAGGAGCTGGAAAGTGTGGCAAGCTTCCGGTCCTGGAAACGCATCCCTGCCGTGGTTTACAGGCACCAGAATAATGGAGCAGTAATTTCTCGTTGTGGACAACCTGAGGTCAGCTGGTGGGGCTGGAGAAATGCAGATGATGAACACCTTGTCCAGTCGGTGGCCAAAGCCTGTGCCTCAGACTCTAAGTCAAGCAACAGCAAATTAATGAATGGAAACTGCTCTAGAGACTTCTCCAACGGAGGAGATCTCTCTGATGTGGAATTTGATTCTTCAATCTCTAATGCCTCGGGGGCAGAGAGCTTGGCCATCCAGCCTCAGAAGCTTCTGATTTTGGATGCACGTTCTTATGCAGCCGCTGTGGCTAACAGAGCCAAAGGTGGAGGCTGTGAATGTCCAGAGTATTATCCAAACTGTGAAGTGGTGTTCATGGGGATGGCTAACATCCATTCTATCAGGAAGAGCTTTCAGTCACTACGCTTGCTCTGCACCCAGATGCCAGACCCAGGAAATTGGTTATCAGCTTTGGAAAGTACCAAATGGCTGCAGCACTTGTCTGTGCTTCTGAAATCTGCACTGCTGGTAGTGCACACAGTGAACAGAGACCAGCGACCTGTTTTGGTGCACTGCTCAGATGGCTGGGACCGAACCCCACAGATAGTGGCGCTTGCAAAACTGCTGCTGGATCCATATTACAGGACCATAGAGGGTTTCCAGGTGTTAGTGGAGATGGAGTGGCTGGATTTCGGCCATAAATTTGCAGATCGCTGTGGCCATGGTGAGAATTCGGATGACCTGAATGAGCGCTGCCCAGTGTTTTTACAGTGGCTGGACTGTGTCCATCAGCTGCAGAGGCAATTCCCTTGCTCTTTTGAGTGTAACGAAGCATTCCTTGTCAAGTTGGTGCAGCACACCTACTCTTGCCTCTTTGGTACATTCCTGTGCAACAATGCGAAGGAGAGAGGAGAAAAACACACTCAGGAAAGAACCTGTTCAGTCTGGTCTCTGCTGCGAGCAGGAAACAAAGCCTTCAAAAACCTGCTTTACTCCTCCCAGTCAGAACCTGTGCTGTATCCCGTGTGCCATGTGCGTAACCTGATGCTCTGGAGTGCCGTTTACCTGCCATGCTCTTCCCCATCTACCCCTGCCGATGATACCTGTGCCCCTTACCCAGTTCCCGGTTCGAGCCCTGAAGATCCACCTCTGGGCAGGCTACCAAAGACAAGATCATTTGACAATCTGACAACAGCCTGTGACAGCAATGTGCCTACAACCAATCGGCGTAGCAGTGATCCCAGCCTGAATGAAAAGTGGCAGGAGCACCGTAGGTCCCTGGAACTGAGCAGCCTTGGGAACCCAGGGGATGATCCCTTTGATGGAGATGGCATAGTCAAGCAAGGCAGGGCTCCTGTGGGAGCAGAACTTTCAGTGGCTGCTGGTGTGGCAGAGGGACAGATAGAGAACATTTTGCAGGAGGCTACCAAGGAGGAAGGAGGCCTGGAAGAACTCTTGAGGGGCACCTTGGAGGCAGCTAGCAAGGAGGGTGAGGTGGAGATCATCTTGGATAAGGAGAGCAGGACTGAAAACATGGGTGGGTATGTCGATGGCCTGTGTGAAAAGACTGAGATCGATATGGATACTTTACTGAACAATCCAGTGTCCGTTCCACATGCACTTTTGCAAGGTGCTTCTGAGCTTAAAGGACAACAGAATGAGCATATGGATCTCTGTAACAGCATCCAGAAGCTACCTCAGATGAAAAGACTACAAACCATCCCCTTGGCAAGTACTGTAAATAGCGATGATCAAAGGAGTGTTGAGGACGGTGGTGGTAGACTTTACGTAGAAGCAGTGGGTCCCTACAGCACCCCTCAATCTAGCCCTCCGTTGCCTATCACAACCCAGCATGATGGAAGACCGTCCAATATGGAAAGTTCAACTGAAACCTTAACAGAGAATGGAGCAAAGCAAGAGCCAGTTCAGAAAAGTCCTTGTCACAGAGTTCCTGCAATCGACAACAATGCTGATGAACTTTCCCAAACTATAGAAAATAGGTCTGAGGGGGAGAGCATGCTAGAGATGCACAAACTGGGAACAAAAATAAATAGGACTCCTAACAGCAGCAACACACACAGTTCAATGCCTTCCCCTTGTGCCTTGCCTTTAGCTGAATGTAAAGACGAGATTGTGTGTAACGGAGAACTGGATGTTGAAAACAAGGTGACAGACACACCAGCAGGGCTCAGTGTTACACAGAAATACTCTGCACCAAACGGACATTTTGTGAATGGAGAGGATGGTAGGATAAAAGCTTCCCTGAGCCGACAGGTCTCCACCGTTAGCTGTAGTTCTGTCCAGTTTCACCTGAGGAACTTGCACCACAAGTGGGCCCATGGCCATGCAGGTAGGCAGCCAACAGCCAGCAGCCCAGACCAACCCACACGGAGTCACTTGGACGACGATGGTATGCCAATCTACACCGACGTCATCCAGCAGCGCCTGCGCCAGATTGAAACTGGACATCAGCAGGAAGTGGAGACCTTGAAGAAGCAGGTGCAAGAGCTGAGGAGCCGGTTGGAGAGCCAGTACCTGAACAGCTCACTACGCTTCAATGGCGATTATGGGGATGAAGTGACTTCAATACCCGACTCGGAAAGCAATCTGGATCAGAACTGCTTGTCTCGCTGCAGCACAGAGATTTTCTCTGAAGCCAGCTGGGAGCAGGTGGATAAACAGGACACAGAGGTGACGCGATGGCTTCCAGACCACCTAGCTGCGCACTGCTATGGCTGCGACAATACCTTCTGGCTTGCTAGCAGGAAGCACCACTGCAGGAATTGTGGGAATGTGTTTTGCTCCAGTTGCTGTAACCAAAAGGTGCCGGTTCCCAGTCAACAGCTCTTCGAACCCAGCAGAGTCTGCAAATCTTGCTACAGCAGCTTGCACCCCAGTAGTTCCAGCCTTGATCTTGAACTGGAGAAACCTATTGCTGCCACTTCAAACTGAAGCTCCCGCCTGTAAAGAAGTTGGGGAGGGACCATGTTGCCTTTTCCCTAAGCAGACATGCACATTCTTGGTGGACTGAAGCTGGTAGGACTGGAGGAAGCCATGCACTTTGGAGTGTGGGGCAAGGAATGCTGCTCAGAGGGACAGCACTCGGAGACGTGCCACTGGATTGCGGAATCATTCTTTTCCAGCTACTCTCTCCCCTTCCCCCCCTTCCTTTTTACCCTTTTTGTGTATATTTGATTTGGTTTGCTGGAAGACTGTGAAAGTGGGAAGGGGGTGGGAGCTGGGGCCAAGGCTGCCCCACTGATGAACTGTGCTGCAGACAAACTGCTCTCTCTTGTGGAGGAAAGAAGAGGAAGGGAATCAGTCCAGAGACACTGTGCAGTGTGAATACCGGTAGCGTCAGTGCTAGTGCTTTCAATCACTCCTGTTACTTCCAAACCAGAAACTACTGTTTGGAAACTGTTGCTGCTAGAAGAAATGGGAATCTCTTTCCCAGGAGAGCACTCTCCCTCTCTGTTCTTAGAGTGGGTTTAGCTATCCTTACTGCGTGAAAGGGGAATCAACTGCAGGCTGCAATACTCAGCAGCTCTGTACCTATGTATGTAATCCACGTGTTGCATTGCCACCAGCCAACCCAGCAGTGGCTTTGAGTGGAAACACCTGGACACTGTTGGCTAAGGAAAGTACGTGCTTGTCTGAGGGAAGTAAAAGGGAGGTGGATCGAACAGGCTGCCTCTTTGGGCCTGGTTGTACACTGGCGCCTCTCTGTAAGATTCTGTAAATGCAACTCATTATAAAGGAATTGGTGTCTGGGAAATTAGTAGACTTTTAACCTTCTACCCTTGTCACATTTTTTTTAGGATGATTTACCAGAATGCAGAGCTGTTGCCCTGAGAGGGCACTACCAGGGTGTCTACTGAATGTCATACTTTTGTTCAGACATGCACTTTAATGAGAGAAACCTAAAGCCAACTCAACAGCAATGGGAGGATTCTGAGTAAGATTTCACTGGTGAAGAAAACGAGTGTCATATTGAACTAGACTTGGGTTGTCAGTCAGTGAAAATAAGTGCACGGATGCGCCTCCAGAAATTCCCCCAGGCCCATCTCACCCTCTGCTTTCTAAACTCTCAACCAACAACTCTCCCCGAGCAAAAACAAATCATGAGTTTTTTCCTTTAATTGGAAATCACCTTTTTAAAGTCACTCCATTAAAGTGTGAGTCTGAATCCAGCTATTTCTAAATTACAATGTTTATTGCCCACACTCTCTTCCTTTTGATATATTCTGCTTAGTGTAGCTTGGAGGAAAAAAAAGAAAGAAAAAGAAAAGTACATTCTAATGTCCTATTTCACAGTGTATTGTCTAGGCTAAGCTGTGACTGCTTCTGCTTGTGATGTTATCAAGAAGCACAACCCCCCTTGGAGAAGTTTTTCAGAAAGAAACTGCAAGGAATTTCAATGGATCCTGGGCAAGCTGATTTCTCGCCTTCTGTGGAACTTCAGAATGACATCTCAAGTGAACTGCCTAAGGAGAGAAACTTCTAAGAACAGAAGACTGAGTGACACCCCTTAGGCGAAAGAGGTGTCACGGTAGTTTGGTTTTGGTGTCTAAAAGGAGTGTAAGCAGAAGAGTTTACAGAGTGAATATGGAAGTTCCAAAAGACTGATGTGGCTTAACAGCATATATGCCTGAAGGGCTAGTGGAAAGGCTCCTTGGAGGATAGCTTTCTGGTCCACGTTTTGAAACATTAAAATCATCAGTAAGGAAAAGCAAAGAAGAATATAGTTCTCCAATTGGACTTTTTTTCTAAACTGAATAGTTCTGGGAACATACAGTAGTAGTCCAGACTAGACCTTCTGTTGGGGTTACAGCACCAGGGTAAAGCAGAAGTTGGAAGAGGAACCAGGGTAACGTACTGCTCTTACCTAGGCTTTTCCATTGAAGCTGGTGATTAGAATCTTGACTTTAGGGAACATGATATAGTTTTACACACTAACATTGTGTGGTTTTGTGGTGCAAATAGACAATGAGAAATAAGTCTAAAGTCTGCAGTTCCTAATGACAGGTGCCAAGAGGTTATGATACGGGTTTTTTGGGTCTGTGATGTACAGTGTGAATAAACGCTTGCGGCTCTTAGTCTTTTTTGATCAATGAAGCACTTTTTTATTAATATTTTTCTTTGTATGTAAAGGAGGAACCGTTATCTCTCCATAGCTGTATATATAACCCTTCTCTCCTAAAGAGGAGTAAAGTGCTCCTATATTTTTCTTTTTTTGTCAAAGCAAGAAGTAAATACTTTAGAATTGTTAAATATATAAATAAAAGTAAATAAAGTTTAGCGTTTTGCATGGGAGC
>TRINITY_DN340_c0_g1_i7 len=1734 path=[3:0-96 5:97-681 8:682-753 9:754-1733]
GCATTTACTGTGTCATGAAAAATATTTGGAATCTTTATGGAGGATCCTTTCTGAAGTTTAATTCTGGATGGATCTCAATAAGGAACTATTTCTTTCAGCCTTATGTTTGATCATCGCCCAAGATCCTGGCGTGAGTTGCCGCTGCGTCTGGCTGATTTTGGAGTTCTCCATCGTAACGAGTTGTCAGGAGCTCTGACAGGACTCACTCGAGTAAGGCGGTTCCAGCAGGATGATGCTCATATATTCTGTGCAATGGAACAGATTGAAGAAGAGATAAAAAGCTGTCTGGAGTTCTTGCGGACTGTTTATGAGGTGTTTGGATTTTCCTTCAAACTGAACCTCTCCACTCGTCCCGAAAAGTTCCTTGGAGATATTGAAATGTGGAACGAAGCAGAAAAGAAACTTGAAAACAGCCTCAATGAATTTGGAGAAAAATGGGAATTAAACCCTGGGGATGGAGCTTTCTATGGACCTAAGATTGACATTAAGATTAAAGATGCCATTGGCCGGTACCACCAATGTGCTACAATCCAGCTGGACTTCCAGCTCCCAATCAGATTTAATCTTACCTTTGTGAGTCATGATGGTAATGACAAGACAAGGCCAGTCATTATTCACCGTGCCATCTTAGGATCCATGGAGAGAATGATTGCTATCCTGACTGAAAACTATGGAGGCAAATGGCCGCTCTGGCTGTCTCCTCAGCAGGTGATGGTGATACCTGTAGGACCAACATGTGATGAATATGCACAAAAGGTCAGACAGCAGTTCCATGATGCAGGATTGATGTCTGACGTCGATGTGGACTCTGGCTGCACGCTGAACAAGAAGATCAGAAATGCTCAGCTTGCTCAGTACAATTTTATTCTAGTTGTGGGTGAAAAAGAAAAGGCAAGTGGAACAGTTAATATCCGTACCAGAGATAATAAGGTGCATGGTGAACGCACAGTCACTGAAACCATCGAGCGACTGCTGCAGCTGAAAGATACTCGCTGCAAACAAGCTGAAGAGGAATTTTAACCCAGAGTCCAGTTTATAGGGGGGGAAATAGCAATTTTCAAATCAATTGGATCATACTGAACATCTTGTTTGCACTGTATTGTATTTGAAATAGGATTTCATGAAACAAGCCAAAAACCATTTTTTCCCAAGTTGTTCAGAAATTACTGAAATGTCTGGAAAGTTTGGTTTACAAAGAGGATGAAGTAAAGTTTCTTGGTGCAAAAACCAAAGGCTGGATGAATAAGCTTTTGAATGACTCAAGGAAACTTGACTTGTTAATCAGGGATTAAAATGTTGTAGTAACTGTGGAATATTTTTAGTATCTTTTTATTAAGAAAAATAAATTTTGTAAGCATATGTCTCAAATTTCAATATGGCTGTGTGAGAGTTTGCAGACTGACAGCCAAGAAGTCCATCTGATGCCCCCCAAGCTACAGTTTATTTAGCACAAAAGTTTTTGCAAAGTTGAGTTTTCTGACCCCTCTATTTTGTAGTTTTGATTTCCGAGGTTTATAAACACTACAGAGTGAGATCCAACATTGCTAACTGCTGCTTGTATTGCAGAGATACAACCGAGTCTTCTAACATTTAAAAATAAAATATTAGTTTGGTGTATATGCTGAAACAACCAATGTAGAGATCCAACCAGCAAGCTGGCAGCATTTTTCTCTGCATATTCCCAATAAAATCCTTCTGCTTATTTTTAAAAAAAAAAAAAAAAAAAAAAAAAAG
>TRINITY_DN340_c0_g1_i2 len=218 path=[4:0-150 6:151-217]
AAAAAAAAAAAAAAAAAAAAAAGTGCTAAAATAAGCAATAAGATTTTTTTCCCCCTCAGGATGAAGAGACTCAGCTCAGCCTTGAATGCATCCAAGCTAATCAGATCTTCCCCAGGAAGCAGCTGATTCGAGAGGATGAGAATCTCCAGGTAATCACTGGACTAACATTGGTCTTTACTGCAGCAACAAATGTCCAGAGATCGGAAGAGCGTCGTGTA
>TRINITY_DN340_c0_g1_i6 len=2958 path=[2:0-1320 5:1321-1905 8:1906-1977 9:1978-2957]
CCTGCCAGGAGGAAGCAAGAGCGCGCCTCGTTGCATCAGCTGCTCGGGCTGGCGTGTTACCTCGCACGGGGGAAGCGGGTCCGGGAGGCCTGGTCGGCCGCGAACATCATGGAAGGGACGGGAAACCAGATTGGCGCTGGGGGAGAGAAGAAGAAAGAAGGAGGAAAGAAGAAAAGCAAAGAAGGGTCTAGCGATGGGGGTCGCACAGAGATGAGTCCTTGGCCTGAATATATTAATCAGCGTCTAGAGATGTATAATAAACTTAAAGCAGAACATGATGAACTCCTCGCAGAAAGAGCTGCAAAAGAAAGCCGATCCATTAAAGTCACGTTACCTGATGGCAAGCAGATTGATTCTGAATCCTGGAAGACCACACCGTATCAAATTGCTTGTGGAATTAGCCAAGGTTTGGCTGACAACACTGTTATTGCTAAAGTGAACCAAGTAGTTTGGGATCTGGACCGCCCTTTGGAGCAAGACTGCACCCTGGAGCTGCTCAGATTTGACGATGACGAAGCCAAAGCAGTGTACTGGCACTCAAGTGCCCACATAATGGGTGAAGCTATGGAGCGAATCTATGGTGGATGTTTATGCTACGGCCCACCAATAGAGAATGGATTTTATTATGACATGTACCTTGATGATGGGGGTGCGTCCAGCAATGATTTCCCTGCTTTGGAGACACTCTGCAAGAAGATCATGAAGGAGAAGCAGCTCTTTGAGAGACTAGAAGTTAAGAAGGAAACTTTACTTGAAATGTTTAAGTATAATAAGTTCAAGTGCCGGATCTTAAATGAAAAAGTTAATACTCCAACTACTACGGTGTACAGGTGTGGCCCTTTGATCGATCTATGCCGCGGCCCTCATGTTAGGCACACTGGCAAAATAAAGACATTAAAAGTTCATAAGAATTCGTCTACATATTGGGAAGGGAAGTCTGACATGGAAACACTTCAAAGGATTTATGGGATTTCATTCCCAGATGCAAAAATGCTAAAAGAATGGGAGAAGTTCCAAGAGGAGGCTAAAAACCGGGATCACAGGAAGATTGGCCGGGACCAAGAGCTGTATTTCTTCCATGAGCTGAGTCCTGGCAGCTGTTTTTTCATGCCAAAGGGAGCTTACATCTATAATACATTGATTGAATTCATCAGGAGTGAGTATCGAGAACGAGGATTCCAAGAGGTTGTCACCCCAAACATCTACAACAGCAAGCTCTGGATGACCTCGGGGCATTGGCAGCATTACAGCGAAAACATGTTTTCCTTTGAGGTTGAGAAGGAAATTTTTGCCCTGAAGCCCATGAACTGTCCAGGACACTGCCTTATGTTTGATCATCGCCCAAGATCCTGGCGTGAGTTGCCGCTGCGTCTGGCTGATTTTGGAGTTCTCCATCGTAACGAGTTGTCAGGAGCTCTGACAGGACTCACTCGAGTAAGGCGGTTCCAGCAGGATGATGCTCATATATTCTGTGCAATGGAACAGATTGAAGAAGAGATAAAAAGCTGTCTGGAGTTCTTGCGGACTGTTTATGAGGTGTTTGGATTTTCCTTCAAACTGAACCTCTCCACTCGTCCCGAAAAGTTCCTTGGAGATATTGAAATGTGGAACGAAGCAGAAAAGAAACTTGAAAACAGCCTCAATGAATTTGGAGAAAAATGGGAATTAAACCCTGGGGATGGAGCTTTCTATGGACCTAAGATTGACATTAAGATTAAAGATGCCATTGGCCGGTACCACCAATGTGCTACAATCCAGCTGGACTTCCAGCTCCCAATCAGATTTAATCTTACCTTTGTGAGTCATGATGGTAATGACAAGACAAGGCCAGTCATTATTCACCGTGCCATCTTAGGATCCATGGAGAGAATGATTGCTATCCTGACTGAAAACTATGGAGGCAAATGGCCGCTCTGGCTGTCTCCTCAGCAGGTGATGGTGATACCTGTAGGACCAACATGTGATGAATATGCACAAAAGGTCAGACAGCAGTTCCATGATGCAGGATTGATGTCTGACGTCGATGTGGACTCTGGCTGCACGCTGAACAAGAAGATCAGAAATGCTCAGCTTGCTCAGTACAATTTTATTCTAGTTGTGGGTGAAAAAGAAAAGGCAAGTGGAACAGTTAATATCCGTACCAGAGATAATAAGGTGCATGGTGAACGCACAGTCACTGAAACCATCGAGCGACTGCTGCAGCTGAAAGATACTCGCTGCAAACAAGCTGAAGAGGAATTTTAACCCAGAGTCCAGTTTATAGGGGGGGAAATAGCAATTTTCAAATCAATTGGATCATACTGAACATCTTGTTTGCACTGTATTGTATTTGAAATAGGATTTCATGAAACAAGCCAAAAACCATTTTTTCCCAAGTTGTTCAGAAATTACTGAAATGTCTGGAAAGTTTGGTTTACAAAGAGGATGAAGTAAAGTTTCTTGGTGCAAAAACCAAAGGCTGGATGAATAAGCTTTTGAATGACTCAAGGAAACTTGACTTGTTAATCAGGGATTAAAATGTTGTAGTAACTGTGGAATATTTTTAGTATCTTTTTATTAAGAAAAATAAATTTTGTAAGCATATGTCTCAAATTTCAATATGGCTGTGTGAGAGTTTGCAGACTGACAGCCAAGAAGTCCATCTGATGCCCCCCAAGCTACAGTTTATTTAGCACAAAAGTTTTTGCAAAGTTGAGTTTTCTGACCCCTCTATTTTGTAGTTTTGATTTCCGAGGTTTATAAACACTACAGAGTGAGATCCAACATTGCTAACTGCTGCTTGTATTGCAGAGATACAACCGAGTCTTCTAACATTTAAAAATAAAATATTAGTTTGGTGTATATGCTGAAACAACCAATGTAGAGATCCAACCAGCAAGCTGGCAGCATTTTTCTCTGCATATTCCCAATAAAATCCTTCTGCTTATTTTTAAAAAAAAAAAAAAAAAAAAAAAAAAG
>TRINITY_DN340_c2_g1_i3 len=340 path=[0:0-24 1:25-105 2:106-183 3:184-339]
AGGCTGAGCTGAGTCTCTTCATCCATGACAGGCCCACGTTAGGAGGAGAAATCCTCGTCTGTGCACAAAATACTCAGTAGTGCTTCTTTACGTACTATAAAAAACAAATAGTAATAGATAACAAGAGTCTTCTTTCTTCCAGCTAGTTTCAGAAGCTGTTCTTCTGACACTTCACATTAAAATCGTGCGGCGGGACATGGCGTGGAGCCCCCCACCCCACGGGGCACGACCGTTTGAGGGTCGCTCAGCTTCTCACTGTTGTTGTTATTGCCGTTGCCGCCGCCGCCGCCTCCTCACTCTCACCCTCACCCTCACCCAGATCGGAAGAGCACACGTCTGA
>TRINITY_DN340_c2_g1_i1 len=259 path=[0:0-24 2:25-102 3:103-258]
AGGCTGAGCTGAGTCTCTTCATCCAAATAGTAATAGATAACAAGAGTCTTCTTTCTTCCAGCTAGTTTCAGAAGCTGTTCTTCTGACACTTCACATTAAAATCGTGCGGCGGGACATGGCGTGGAGCCCCCCACCCCACGGGGCACGACCGTTTGAGGGTCGCTCAGCTTCTCACTGTTGTTGTTATTGCCGTTGCCGCCGCCGCCGCCTCCTCACTCTCACCCTCACCCTCACCCAGATCGGAAGAGCACACGTCTGA
>TRINITY_DN340_c2_g1_i2 len=237 path=[0:0-24 1:25-105 2:106-183 4:184-236]
AGGCTGAGCTGAGTCTCTTCATCCATGACAGGCCCACGTTAGGAGGAGAAATCCTCGTCTGTGCACAAAATACTCAGTAGTGCTTCTTTACGTACTATAAAAAACAAATAGTAATAGATAACAAGAGTCTTCTTTCTTCCAGCTAGTTTCAGAAGCTGTTCTTCTGACACTTCACATTAAAATCTGCTGTTTAGATTGCTATCACAGTGGTGAACAGTTCCAAGTCACTGACCTCCT
>TRINITY_DN340_c3_g1_i1 len=1966 path=[0:0-1965]
TTTTTTTGAATAAAACAAAAACTTTTAATAATGTACAACAGAAATTGGACAACCTCGCTCTTATATTAAAGAAAAGATCTTCCTATATTACAATGTATTTACATTTGCATACTGAGGAGGTAAAGTGTCTAAGTGGCTATTTTACAGTCCTTTTCTAATAAAATGTACAAAACCAAAACAAATAGAAAAGATTGGGAGCCAGAGGCTGGGAGAAGTACAGACAGAGATCTGTTCTGAATTCAAAAGTATCATATAATCGAGAGCACCAGCTGGGAACCCACATCTTTCCCCAATGCTTGTTTAGCTTCCGAGAGCGCACCCTTTAGACTCTAAATGGCTCCTCCTACCTTGAACTGTTGTGTAGGGTGCTGCCAGACGCTGTTAAATCAGCTGTCCTGTTAGCTGCGCTTTGGCCTCGGGCGAAGCGATGCTTGTGATTTTGCTACAGAAGGGTTGAGTTTGCAGAGCACTCCAGATGAAGAGTGAGGTACAAATGCTACATGGCAATCGCGCCCATCTGCGAGGCCCAGCCTTGCACACCTCTTCCAGACAGCAAGGGCCAAGTCGGCTCTTATTGCCGCCACTTGAGTGACAGATTGAGGCAGGTGTAAAGGAGAGCAAGTTAGCGAAAGAAGCTAAACAGCTGGATCAGTTATCAAAGGCAGAGGGCTTGCCCAGCTAAGGGAACACAAACCTTGTGCTCAGATGGGAACATGCAACGTTGGGGGTAAAGACCTGCGACATGGGGTTGGTTCTATAGCAGGTTTATTTCCTCCACCGCCAAGCAAGCCCACTACAGCAGCTGAAGAGTCTTCTAGTCCTTTAAGGAGCCCAGCACCTTGGCTTGGCAGGATTTGGCGAGCGAGGTATCACAGCAGAGATGTACAGTAGCCTCTGGCTTAAACTGTTGGAACAAACTGACTGGTGGTAGGGGAGGAGATGTACATTCACAACACACACACACTCTACAAAAAAAACAACAAATTCAAAACCTCCAGGCCTCCTGGAGGAAGGGCAAAGCTCACTGGAAACCCAACAGGAGCATGAGAAACTGGCTCCGAACACACAACGCAAGACGGACGCGATCACAGACGAGACAGTGGGGCCTGGGGTGGAAAGAGATGGACAGACACAGACAGTGAGAACAGAAAGCTGTGGTTATTCTAGTTTTTAAAAAAGGGCCCGGCCCTTAGAGCCAAGACGACCCCTTCGGGGCCAGGGCTCACGCTTCGAGTAGAAACGGTTCCAGTGTAATCTAGCTGCGTACATTTGGATGGGGTTTTTTTGTTCATTTTTTGCAGTGATTTCTTTACAAACCGGTTAAGAGGTAATTATCGATTTTTTTCCTTCTCTTACAAAGAATCAATGTTTAAAAAGTTAATCCAGATCCCCCTCCTAATAGTAATAATAATAAAAACAAAGGAAAGAAAAAGGATAAGCATCGTCAAACCACTCCATTAAAAAAGTTATGGCTTCGGGAGTTCCACGCTGTCGACGCCAGCCCAGTCGACACACCTGACTGAGCCCATGGTGCCAAAAATTTCTCACACCCAAACCAGTTCTATGTCACCCTGATTGGTTATTCAATTAAAAAAACAACAACAAAGAAACAAAAATCATGCAGTTACTCCCACCCCATTGGAGCCCAAGAAGTTACACATAGCTGCTTCCAGAATATAGGCGAGTAATATCTATCTATATATATGTATATTAAAAAGATGGGACACACTTCCAATCTCGTTCCCTAAGGGCCAAATCTGGCAGAGTCTCCAAATACATTTCTTTCCAATGGGTGCTTAGCGCCTGAAAGGGAGGCCTGAGGTCCGGAGTGCGTGCCTCTGTTAAGGTGTGAAAGATGGCAGTCACCCTGCTTCCCCCCTTGCTCGGGAATGACTGCGAGGAAATCCCGTGAATCATTCATTGCCACCAGGCTCTGCCCACCCAGAGGAACTCCTTGCTTTTTGGG
>TRINITY_DN340_c3_g2_i1 len=350 path=[0:0-30 3:31-31 4:32-54 5:55-55 7:56-349]
GTTTTTCCGATTTGGGGGGGGAAATTAAAAGAAAGGTTTAAAAAAAAAAAAAAAAAGAGGAAAAAGCAGGTGCTTTTTTAAAATTAAAAAAAAAACTGAGGTAGCTTAGAGATGTAGCGATGTCTTTGTCTGTGTGTGGTTTAAAAATATATATATATACAAAAAAGCACCCCTCCCACGTTGAATTTTTAAAACAGGAGGGCGAACCGTTGTTTTAATTGCTGATGCTGGCACATCATTTTGCTGGAGAGTTTTTTATATACTGTAGCCTTATTTCATATCCTATTTTAAACCATGTGAAATTAAAAAAACAACAACAAAGAATAATTCATAAAGCAGATCGGAAGAGC
>TRINITY_DN340_c3_g2_i2 len=623 path=[0:0-30 3:31-31 4:32-54 6:55-595 9:596-622]
GTTTTTCCGATTTGGGGGGGGAAATTAAAAGAAAGGTTTAAAAAAAAAAAAAAAATTCCCTCGCTCTGCTTCAGCCAGTCGCCGCTGAACACAGGCTGCATCTGAAGGTTGGCGTGGCAGCAATTTGGAATATTGATCGCAGCTTTTTAAAAAACAAACACACACAACGATATAAAAACCCTCACATGCTGCTCCATAAAGTGGAACAAGACACAGAATATGGGGGGGGGGAAATAAGGGGTCTTTTTTGTTGCTGTTCCAAACCATTTTCAGGAAAGAGCGGGTGGAGAAAGCTCCCCCCCACCCGACAGAACAGTAGCGCACTGAACAAAGGGCCAAGGGGAGGGAAATCAAGACGGTAGCTAGCTTTCTCGCTCTTTTTTTTTAGTGTATGTTACAGAACTTTGTACACGTGATTGGTTAAGCGGTTATTCACAAAGTTTTAAAGCAAAACTGAGTTACTAAAAGGTGAAGAGTTACTCACACTGAAAACACGGGAGCCAAAACTAAATCCAAAAAGGGGGGGGGGGGGGGGGGGGGGGAAAGGGGGGAAATTCGGGGGGGGCGGGTTTTTTAAAAAAAAAAAAAAAAAAAGAGAAGAAAAAAAAAAAAAAAAAAAAAAA
>TRINITY_DN340_c3_g2_i4 len=555 path=[1:0-236 4:237-259 5:260-260 7:261-554]
GAGATGTTTCCAGGAATTAACTGCCTCAGTGGGGGTGGGGTGTTGGGGGGGGGCATTGTCTTTGGTTTATGTTACTTTTATTTTGTTTTAGCATTTTATTTTTACACATGGATATTTTTTTTTCAAGCTGATAAACCTAGAAAAAAACTGTTATATTGTGGTGGTCCAACTATTTTCCAACTTGTATTTTCATATAATTTATATTTTTAAAAGTGGGAGGGGGGTGAAATTAAAAGCAAGGTTTAAAAAAAAAAAAAAAAAGAGGAAAAAGCAGGTGCTTTTTTAAAATTAAAAAAAAAACTGAGGTAGCTTAGAGATGTAGCGATGTCTTTGTCTGTGTGTGGTTTAAAAATATATATATATACAAAAAAGCACCCCTCCCACGTTGAATTTTTAAAACAGGAGGGCGAACCGTTGTTTTAATTGCTGATGCTGGCACATCATTTTGCTGGAGAGTTTTTTATATACTGTAGCCTTATTTCATATCCTATTTTAAACCATGTGAAATTAAAAAAACAACAACAAAGAATAATTCATAAAGCAGATCGGAAGAGC
>TRINITY_DN340_c3_g2_i5 len=1182 path=[2:0-581 3:582-582 4:583-605 5:606-606 6:607-1147 8:1148-1181]
GGCCGTTTTAAAATCAACACAACATCCAGCCGGGGGAGTTAAACCACTAAAAGTTTTAATTGCATTATTACTACAAGAATGAACAAATACCTGAGAGCCTTCTGCAGTGCCCAGAATATTTTTCTCTTTAATGTCGCATCATTATCGTCATCCGTTCACAGTCCTGTCCCTCCCCTCCCCTAAAAACGCGTTCTACCGATCCCATGATTTCTCGAAAACCAGAAGATATTTTTTTTTTATTAGTATTATTATTATTATTATTATTTTTAAAGCTAAAGGCACTGAAGTGCTTGGAAACGGTTTGGAAATAAGAATCACCAAAGATTACAAAGCAAAAACTGGGTGTCTCTTGAGCCTCTCTAAAACGGTAGAAATTTTTTTTTTTTTTTAAGCTTCTATATTAAACATAATTTCCACTTTCACAGCCCCGCACTAACCAAATAGTAATATTTTTTTCCTTTATTTTATTTAAAAACAAAAACAAGAAAAGAGAAGGAAAGAGGATTGGAACACAAAAGTGACGGCAAAGCTAGGAAAATAAGTTACCTTGGCAATAGATGTCAGCGTTCTAAAGAACTTTGAAAAGGTTTAAAAAAAAAAAAAAAAATTCCCTCGCTCTGCTTCAGCCAGTCGCCGCTGAACACAGGCTGCATCTGAAGGTTGGCGTGGCAGCAATTTGGAATATTGATCGCAGCTTTTTAAAAAACAAACACACACAACGATATAAAAACCCTCACATGCTGCTCCATAAAGTGGAACAAGACACAGAATATGGGGGGGGGGAAATAAGGGGTCTTTTTTGTTGCTGTTCCAAACCATTTTCAGGAAAGAGCGGGTGGAGAAAGCTCCCCCCCACCCGACAGAACAGTAGCGCACTGAACAAAGGGCCAAGGGGAGGGAAATCAAGACGGTAGCTAGCTTTCTCGCTCTTTTTTTTTAGTGTATGTTACAGAACTTTGTACACGTGATTGGTTAAGCGGTTATTCACAAAGTTTTAAAGCAAAACTGAGTTACTAAAAGGTGAAGAGTTACTCACACTGAAAACACGGGAGCCAAAACTAAATCCAAAAAGGGGGGGGGGGGGGGGGGGGGGGAAAGGGGGGAAATTCGGGGGGGGCGGGTTTTTTAAAAAAAAAAAAAAAAAAAGAAAAAAAAAGGGGCTTTTTTAAAATTAAAAAAAAA
>TRINITY_DN340_c12_g1_i1 len=554 path=[0:0-553]
ATACCTTAATAAATGCTTCCCCCCACCCCGATCACTACAATTTTCTTTTGTGCCTAGTGTCAGTACAGGAGAATATGTGCATTGGTGGGATTTAGGGGATTCAGAAGCTTTCACCTCTAGGTCTCCATCTCTTATCTGGGCCACATTAGTAGCAACGCTCATCACCATTCAACAGCTCTTTGACCTACTTGCAGTGTATGGAGGAGGTCAGTCCAGATTTGACACTGGGCTTGACAATGAGCCCATTGAGACTAATTATGAAGGGAGACTAAATTCCTGCCTCTGCATCAATGGGGGTCCCATTGTGGGTGAGACGGCACTTGGGGTGGGAAAGGAAGTTTTCCCTTCCCCTACCTGTGCTCTTTTCTTGGGATGATAGCCCTGAAGACTTATTCATCTGTTAGGCTGACCTCTTTCTCCAGCACTAAGTTTTTTCACAAAGGAACACTGTAATTGTAGAACTTGGTTAGCTAAATCTAATGGCTTTTAATTTTATTTATTTTTCATTTCTTTCCTTTCTTCCTAACTCAAGGAATTGTGGGAATGTGTTTTGC
>TRINITY_DN340_c15_g1_i2 len=234 path=[0:0-32 2:33-233]
ACGACGCTCTTCCGATCTGTCCCTTGTTTCCTGTCTGTTACCCAGTTCTTTATGGATCTGTGAAAGGCCCCTCCCTTTTATCTCACGGCCACTTAGGATTTTTCAGTCTCAATTAAGGGACCTTGTCAAAGGTTCTCTGAAAAAACTACACCAGCTGGATTGTCCCTATCCACATATTTATTATTATTATTATTTATTTATACAGCGCTAGCACTGTAGTCGGTAGTTACAGAC
>TRINITY_DN340_c15_g1_i1 len=289 path=[1:0-87 2:88-288]
GCCCCTGCAGGGCTGATCCATGGGGCCCCCCCCCCCCCCCTTCTCTCTATTGTGAAACCTGGCTGTTTAATCTTGCCCCTTGTTTCCTTCTGTTACCCAGTTCTTTATGGATCTGTGAAAGGCCCCTCCCTTTTATCTCACGGCCACTTAGGATTTTTCAGTCTCAATTAAGGGACCTTGTCAAAGGTTCTCTGAAAAAACTACACCAGCTGGATTGTCCCTATCCACATATTTATTATTATTATTATTTATTTATACAGCGCTAGCACTGTAGTCGGTAGTTACAGAC
>TRINITY_DN373_c0_g1_i5 len=1432 path=[0:0-326 1:327-331 3:332-340 6:341-380 7:381-859 10:860-860 12:861-861 13:862-870 14:871-928 15:929-929 18:930-930 19:931-953 21:954-959 22:960-960 24:961-971 25:972-998 28:999-1256 29:1257-1431]
CTGGCTCCCCTCTCTAGAGGCAGTCCCCAGCTCCCTCTAGACCCACTGCCAGACACCCCTGGCTCCTACCTGCACAGCAGTTTGCGGAGTTCCAAAACTGGGCATTCCTGCAGTTTCGATGGCAGCGGAGGAGCTAAGTCCGTTTGGGTTCTTGGATCCACCCTGGCCAGGAAAGACTACAATTCCCAGCATGCATTGCAAGCTGGCAGGTGCTCGGCGGATGGAGGGGCCCCAATTACCCAAGCCAGGCCACCTGATAAATGGAGCTGGGCTAAGGCCCAGGCTGGACTCCTGCACTGAGTGGGGCCAGGCAGGGTTTACTGTGGTGCAGGCACCTCGCTCTGGGCAGTTTCCTGCCGTCTGTCTGGGCCCTTGGAGCTTGTAGAGGGAGCTGGTTCCTGGGAGGCGAGTGGGAGAGACAGAGCTGGATCCCCATCCCCTGAGCGAGGAGCCAGAATCCCCATTGGGGAGTGGCTGGGGGAGCCCCAGCTCAAGAGGTTGGATGCTGGCAGCCAAGTTCTGCAGCTGCCTCTGGGCTCCCCCTGTTCCTGACACTGCCCCCCCCCGCACTGCTCCCCATTCCCCCATGTGCTCTGCCTCCCCCATGTGTCCCTACAGAGACCCCAGAGAGTGTCATCTCAGAAAGGGGCCGTTGAGACTCTCGACTCGCTCCTTTCTTGTACGGCTGCAATTTAATGTGGCCCCAGCAAGACTTGAATTTGCCGTCCTGTGGGTTCTGTATGAAGCAGCGCGGTACAAGACGTCCCTCGAGGCACTAAACACTCTCGTATCTGCTGAAATGGGAGCGGGGGGGCCCTGCGCTAGGGGGATTCTCCCCCAGCCTCTCCTGGGTAGGGATGGGGGGCAGCCCGGCACTCGTTCTCTTGCCTTGTTCTCTGAAGGGGAATCGCTTGCCTTGTTTCTGTTCTCGTGAGGAGAATGAAGGTCTCTCTCCGGCTCCGAATGTGAGAGGAGAGAGAGGGCTCCAATTGGCAAACGTGGGGGATTTGTAAGGCTGTTTTCAAGGTCACTTTAAGTCCCAGCAATAAAGGGGAATCTTTTGCTCAAAGATGAATAATAAGCTGGTGTTTCCTTCTCTGAGGGGACGGGTGGGGAAATAACAAGGGTCAGTTTCTGGTTCTGATGGGGCTGTGGGTGGGATGGCTAAGGAGGAGAAAATGAGGGTCACGTTCAGAGATGTAGCTAGGTGGGGATGGGCCCCTGCTGGGGTGCTCTGCTCCGGTGTGTGCATGCATCCTACAGTCTAGACCTTTCTGTTTGGACAGGCATTTAGCAGGCAGGGATGGGGGAAGCGGGGGAGGGAAAGAACTGTGGGAGGTTAAGGGAATGTTTTTGATGTTCTATTGATTGTAAGCTGTCCTGAACCATAATGGGAAGGGTGACTTATACATTTAAATAAAGTATATAGCAC
>TRINITY_DN373_c0_g1_i2 len=876 path=[7:0-478 9:479-480 13:481-489 14:490-547 15:548-548 17:549-549 19:550-572 20:573-579 24:580-590 26:591-591 27:592-617 28:618-875]
GTAGAGGGAGCTGGTTCCTGGGAGGCGAGTGGGAGAGACAGAGCTGGATCCCCATCCCCTGAGCGAGGAGCCAGAATCCCCATTGGGGAGTGGCTGGGGGAGCCCCAGCTCAAGAGGTTGGATGCTGGCAGCCAAGTTCTGCAGCTGCCTCTGGGCTCCCCCTGTTCCTGACACTGCCCCCCCCCGCACTGCTCCCCATTCCCCCATGTGCTCTGCCTCCCCCATGTGTCCCTACAGAGACCCCAGAGAGTGTCATCTCAGAAAGGGGCCGTTGAGACTCTCGACTCGCTCCTTTCTTGTACGGCTGCAATTTAATGTGGCCCCAGCAAGACTTGAATTTGCCGTCCTGTGGGTTCTGTATGAAGCAGCGCGGTACAAGACGTCCCTCGAGGCACTAAACACTCTCGTATCTGCTGAAATGGGAGCGGGGGGGCCCTGCGCTAGGGGGATTCTCCCCCAGCCTCTCCTGGGTAGGGATGAAGGGCAGCCCGGCACTCGTTCTCTTGCCTTGTTCTCTGAAGGGGAATCGCTTGCCTTGTTTCTGTTCTCATGAGGAGAATGAAGGTCTCTCTCTGGCTCTGAATGTGAGAGTGGAGAGAGGGCTCAAATTGGAAAACATGGGGGATTTGTAAGGCTGTTTTCAAGGTCACTTTAAGTCCCAGCAATAAAGGGGAATCTTTTGCTCAAAGATGAATAATAAGCTGGTGTTTCCTTCTCTGAGGGGACGGGTGGGGAAATAACAAGGGTCAGTTTCTGGTTCTGATGGGGCTGTGGGTGGGATGGCTAAGGAGGAGAAAATGAGGGTCACGTTCAGAGATGTAGCTAGGTGGGGATGGGCCCCTGCTGGGGTGCTCTGCTCCGGTGTGTGCATGCATC
>TRINITY_DN373_c0_g1_i3 len=1448 path=[0:0-326 1:327-331 4:332-332 5:333-356 6:357-396 7:397-875 10:876-876 12:877-877 13:878-886 14:887-944 15:945-945 18:946-946 19:947-969 21:970-975 22:976-976 24:977-987 25:988-1014 28:1015-1272 29:1273-1447]
CTGGCTCCCCTCTCTAGAGGCAGTCCCCAGCTCCCTCTAGACCCACTGCCAGACACCCCTGGCTCCTACCTGCACAGCAGTTTGCGGAGTTCCAAAACTGGGCATTCCTGCAGTTTCGATGGCAGCGGAGGAGCTAAGTCCGTTTGGGTTCTTGGATCCACCCTGGCCAGGAAAGACTACAATTCCCAGCATGCATTGCAAGCTGGCAGGTGCTCGGCGGATGGAGGGGCCCCAATTACCCAAGCCAGGCCACCTGATAAATGGAGCTGGGCTAAGGCCCAGGCTGGACTCCTGCACTGAGTGGGGCCAGGCAGGGTTTACTGTGGTGCAGGGACCTCTCTCTGCTCCTCCCTTGCCCTGGGCAGTTTCCTGCCGTCTGTCTGGGCCCTTGGAGCTTGTAGAGGGAGCTGGTTCCTGGGAGGCGAGTGGGAGAGACAGAGCTGGATCCCCATCCCCTGAGCGAGGAGCCAGAATCCCCATTGGGGAGTGGCTGGGGGAGCCCCAGCTCAAGAGGTTGGATGCTGGCAGCCAAGTTCTGCAGCTGCCTCTGGGCTCCCCCTGTTCCTGACACTGCCCCCCCCCGCACTGCTCCCCATTCCCCCATGTGCTCTGCCTCCCCCATGTGTCCCTACAGAGACCCCAGAGAGTGTCATCTCAGAAAGGGGCCGTTGAGACTCTCGACTCGCTCCTTTCTTGTACGGCTGCAATTTAATGTGGCCCCAGCAAGACTTGAATTTGCCGTCCTGTGGGTTCTGTATGAAGCAGCGCGGTACAAGACGTCCCTCGAGGCACTAAACACTCTCGTATCTGCTGAAATGGGAGCGGGGGGGCCCTGCGCTAGGGGGATTCTCCCCCAGCCTCTCCTGGGTAGGGATGGGGGGCAGCCCGGCACTCGTTCTCTTGCCTTGTTCTCTGAAGGGGAATCGCTTGCCTTGTTTCTGTTCTCGTGAGGAGAATGAAGGTCTCTCTCCGGCTCCGAATGTGAGAGGAGAGAGAGGGCTCCAATTGGCAAACGTGGGGGATTTGTAAGGCTGTTTTCAAGGTCACTTTAAGTCCCAGCAATAAAGGGGAATCTTTTGCTCAAAGATGAATAATAAGCTGGTGTTTCCTTCTCTGAGGGGACGGGTGGGGAAATAACAAGGGTCAGTTTCTGGTTCTGATGGGGCTGTGGGTGGGATGGCTAAGGAGGAGAAAATGAGGGTCACGTTCAGAGATGTAGCTAGGTGGGGATGGGCCCCTGCTGGGGTGCTCTGCTCCGGTGTGTGCATGCATCCTACAGTCTAGACCTTTCTGTTTGGACAGGCATTTAGCAGGCAGGGATGGGGGAAGCGGGGGAGGGAAAGAACTGTGGGAGGTTAAGGGAATGTTTTTGATGTTCTATTGATTGTAAGCTGTCCTGAACCATAATGGGAAGGGTGACTTATACATTTAAATAAAGTATATAGCAC
>TRINITY_DN373_c0_g1_i1 len=618 path=[7:0-478 10:479-479 11:480-489 14:490-547 15:548-548 18:549-549 19:550-572 21:573-578 23:579-591 27:592-617]
GTAGAGGGAGCTGGTTCCTGGGAGGCGAGTGGGAGAGACAGAGCTGGATCCCCATCCCCTGAGCGAGGAGCCAGAATCCCCATTGGGGAGTGGCTGGGGGAGCCCCAGCTCAAGAGGTTGGATGCTGGCAGCCAAGTTCTGCAGCTGCCTCTGGGCTCCCCCTGTTCCTGACACTGCCCCCCCCCGCACTGCTCCCCATTCCCCCATGTGCTCTGCCTCCCCCATGTGTCCCTACAGAGACCCCAGAGAGTGTCATCTCAGAAAGGGGCCGTTGAGACTCTCGACTCGCTCCTTTCTTGTACGGCTGCAATTTAATGTGGCCCCAGCAAGACTTGAATTTGCCGTCCTGTGGGTTCTGTATGAAGCAGCGCGGTACAAGACGTCCCTCGAGGCACTAAACACTCTCGTATCTGCTGAAATGGGAGCGGGGGGGCCCTGCGCTAGGGGGATTCTCCCCCAGCCTCTCCTGGGTAGGGATGGAGGGCAGCCTGGCACTCGTTCTCTTGCCTTGTTCTCTGAAGGGGAATCGCTTGCCTTGTTTCTGTTCTCGTGAGGAGAATGAAGGTCTCTCTCCGGCTCTGAATGTGAGAGGGGAGAGAGGGCTCAAATTGGAAAACA
>TRINITY_DN373_c0_g1_i6 len=1051 path=[7:0-478 9:479-480 13:481-489 14:490-547 16:548-548 18:549-549 19:550-572 20:573-579 24:580-590 25:591-617 28:618-875 29:876-1050]
GTAGAGGGAGCTGGTTCCTGGGAGGCGAGTGGGAGAGACAGAGCTGGATCCCCATCCCCTGAGCGAGGAGCCAGAATCCCCATTGGGGAGTGGCTGGGGGAGCCCCAGCTCAAGAGGTTGGATGCTGGCAGCCAAGTTCTGCAGCTGCCTCTGGGCTCCCCCTGTTCCTGACACTGCCCCCCCCCGCACTGCTCCCCATTCCCCCATGTGCTCTGCCTCCCCCATGTGTCCCTACAGAGACCCCAGAGAGTGTCATCTCAGAAAGGGGCCGTTGAGACTCTCGACTCGCTCCTTTCTTGTACGGCTGCAATTTAATGTGGCCCCAGCAAGACTTGAATTTGCCGTCCTGTGGGTTCTGTATGAAGCAGCGCGGTACAAGACGTCCCTCGAGGCACTAAACACTCTCGTATCTGCTGAAATGGGAGCGGGGGGGCCCTGCGCTAGGGGGATTCTCCCCCAGCCTCTCCTGGGTAGGGATGAAGGGCAGCCCGGCACTCGTTCTCTTGCCTTGTTCTCTGAAGGGGAATCGCTTGCCTTGTTTCTGTTCTTGTGAGGAGAATGAAGGTCTCTCTCTGGCTCTGAATGTGAGAGGAGAGAGAGGGCTCCAATTGGCAAACGTGGGGGATTTGTAAGGCTGTTTTCAAGGTCACTTTAAGTCCCAGCAATAAAGGGGAATCTTTTGCTCAAAGATGAATAATAAGCTGGTGTTTCCTTCTCTGAGGGGACGGGTGGGGAAATAACAAGGGTCAGTTTCTGGTTCTGATGGGGCTGTGGGTGGGATGGCTAAGGAGGAGAAAATGAGGGTCACGTTCAGAGATGTAGCTAGGTGGGGATGGGCCCCTGCTGGGGTGCTCTGCTCCGGTGTGTGCATGCATCCTACAGTCTAGACCTTTCTGTTTGGACAGGCATTTAGCAGGCAGGGATGGGGGAAGCGGGGGAGGGAAAGAACTGTGGGAGGTTAAGGGAATGTTTTTGATGTTCTATTGATTGTAAGCTGTCCTGAACCATAATGGGAAGGGTGACTTATACATTTAAATAAAGTATATAGCAC
>TRINITY_DN373_c0_g1_i4 len=641 path=[0:0-326 2:327-332 5:333-356 6:357-396 8:397-465 29:466-640]
CTGGCTCCCCTCTCTAGAGGCAGTCCCCAGCTCCCTCTAGACCCACTGCCAGACACCCCTGGCTCCTACCTGCACAGCAGTTTGCGGAGTTCCAAAACTGGGCATTCCTGCAGTTTCGATGGCAGCGGAGGAGCTAAGTCCGTTTGGGTTCTTGGATCCACCCTGGCCAGGAAAGACTACAATTCCCAGCATGCATTGCAAGCTGGCAGGTGCTCGGCGGATGGAGGGGCCCCAATTACCCAAGCCAGGCCACCTGATAAATGGAGCTGGGCTAAGGCCCAGGCTGGACTCCTGCACTGAGTGGGGCCAGGCAGGGTTTACTGTGGTACAGGCACCTCTCTCTGCTCCTCCCTTGCCCTGGGCAGTTTCCTGCCGTCTGTCTGGGCCCTTGGAGCTTCAGAGATGGGCTAAGTGGGAAGGGAATGGGCCCCTGCTGGGGCGCTCTGCTCCGGTGTGTGCATGCGTTCTACAGTCTAGACCTTTCTGTTTGGACAGGCATTTAGCAGGCAGGGATGGGGGAAGCGGGGGAGGGAAAGAACTGTGGGAGGTTAAGGGAATGTTTTTGATGTTCTATTGATTGTAAGCTGTCCTGAACCATAATGGGAAGGGTGACTTATACATTTAAATAAAGTATATAGCAC
>TRINITY_DN373_c0_g1_i7 len=571 path=[11:0-9 14:10-67 15:68-68 18:69-69 19:70-92 21:93-98 23:99-111 27:112-137 28:138-395 29:396-570]
AGGGCAGCCTGGCACTCGTTCTCTTGCCTTGTTCTCTGAAGGGGAATCGCTTGCCTTGTTTCTGTTCTCGTGAGGAGAATGAAGGTCTCTCTCCGGCTCTGAATGTGAGAGGGGAGAGAGGGCTCAAATTGGAAAACATGGGGGATTTGTAAGGCTGTTTTCAAGGTCACTTTAAGTCCCAGCAATAAAGGGGAATCTTTTGCTCAAAGATGAATAATAAGCTGGTGTTTCCTTCTCTGAGGGGACGGGTGGGGAAATAACAAGGGTCAGTTTCTGGTTCTGATGGGGCTGTGGGTGGGATGGCTAAGGAGGAGAAAATGAGGGTCACGTTCAGAGATGTAGCTAGGTGGGGATGGGCCCCTGCTGGGGTGCTCTGCTCCGGTGTGTGCATGCATCCTACAGTCTAGACCTTTCTGTTTGGACAGGCATTTAGCAGGCAGGGATGGGGGAAGCGGGGGAGGGAAAGAACTGTGGGAGGTTAAGGGAATGTTTTTGATGTTCTATTGATTGTAAGCTGTCCTGAACCATAATGGGAAGGGTGACTTATACATTTAAATAAAGTATATAGCAC
>TRINITY_DN373_c1_g1_i3 len=2359 path=[0:0-2007 2:2008-2077 4:2078-2105 5:2106-2148 6:2149-2149 7:2150-2206 9:2207-2296 11:2297-2358]
GGTTAAGGGAATGTTTTTGATGTTTTATTGATTGTATGCTGCCCTGAACCATAATGGGAAGAGTGACGTATACATTTAAACCCCTTTAATTAAATCTAAACTAGGAACCTTACAGTTAAAAAAAAAATTCGGAAACTTTTGAGGGTCCCGCTCTGTACTCCAGCCGCATCAGTGCGTCTGGAGGTAGGACAGATGGGTTGGGACCAAGTGGGATGGGAAGCAGCACTGAAACTATGGCTCAAAATCTTTAATGGACCACAATGTGACCTGTTGGCCTGTTATGCTAAGGATAATTATAGGGATTCCTGGGTAGTAGCTGTGAATACTCGTTTAAAGTCCATGGGTCTCTCAGGGGAGTATTTGGGAGCTTGTCCCCTAGGATATGCAAGAAACCTGGTTCTTACCAGGTTTCATGATATAATTAGACAAAACGATATTGCTGCAGTTAGGCAGTCTTCTCATTTGAGAGATTACCTTTTATATATGCCAGGACCAGACGAGATTCCTAGTTATTTGCAATCTAAAGGCTCAGCTCGAGCCAAGTACCTTATGTTATGTGCACGTTTAAATGCCCTGCACACAAATATATTACAGGGGCGAGTGCAGGGGATTAAATATCATGAGCGATTGTGTCCATTTGATCATCTGGGAGCAGAACCAGTCCAGCATATGCTCTTTCCCTGTCGGCTGTATGACCCAATTAGGAGGCAATTTCTTTCCTCATTCCTGGGAAAATACCCAGCCAGGTCGGAGCACAATTTGCTTCAATATACTTTGTCGGGACAGGAATTTGTTCAGGAAATAATGGATTTCCTAGTACAGGCTTTCGTCTTGAGGGATAGGTTCATGTCTTGTGCTCCCTTGGCAGGCTCTCAAAAAGAAGAGGAAGGTCATATGGAATGATGGCTTGATAAAAGGTGCTTTAAGTAAATTGCACTATTGAGGTAACCGAACCATGGGTTCTTCTCATTTTTTGTTTAACTTGGATTACAGTAGACTATGTACTATGTAGTTCTATTTGTTTTAATTGTCGGCCATACGGGCTATGTATATGTATATGTTTGTTTGTTTCTGTTGTTTGTCCAGCAATGGCCTACGGCTAAGTTTAATAAATCTTATCTTATCTTATTTAAATTTAAATAAACTATATAGCACCAGCCGTGTACCTAGCACTGCACAGTCAATAGTTATAGACATGTCCCTACCCCATGGGCTTACAATCTAAGCGAGACAAGGGAGAGGGGAACATCGGGAGAGAAAAGGATACATTCATGAGGTTTAGAAGTTTCAGGTGCACATACTTAAAGGGAACTAATTTAGTTACAAGGAAGAAATTCTGATTGAGGGGAGAAAAGGTCGCAATTTCACTCATGATGGGCTAGGGAAAGCCTGACGGAAGAGGTAGGGTTTCAGGAGGGATTTGAAATCTGGGAGGGAGGGAGCAGAACAAATGTATCCAGGGAGGAGGTTCCAGGCATGAGGGGCAATTAGAGAGAAGGGGTGAAGATGTTTAGAGGTACAGGGGAGTTATGTCATGTATTTCCTATTATAAGCATATATTTTTTGGCCATCTGTGTTCCTGATGTATTAATTTTAAGTTTCAATATATTAACTTTCTGTTTCAATTTATTGCACTTGTGTTTTACTGTATTTATTTGTATCCAATGCATTGATTTTTAGAATCAGTCTCTATAAATTCCTTGTACCTTGGTTCAAGCTGAGGCCTCCTCAGCATGTGTTCCAATAAACATTTTTTAAACTTCTCAGTAAACTTTTCACTGTATTAAAAAAAAACACCAAAAAATGGCTAAAGTTGGAGGCCAAACCAAGGGCCTTATCAGTCTATATGTCTAAATAACAAATGGTGACAGGCATAACCGTCGCCAACGTAAAAGTTTTAAGTTTTAGATTTTCCTAGCAGGCACAGCTGCTTCAACTAGTTGGTTAAAAAACCTTAAAGCTGTGGTCAGTTCTCTCTGTAATCTGATAATTAACTTTAAAAAAATCTAACTCTTTGTTCAGTCTCCTTACTTGCTCAAAATTAAAAAAGCCAATTGGAATCCTGTGTATTTCCGTACCAACTGACGTCAGCGTCAGCGCTCAGAGCTGCCAGTTTGCTTTAAAAAGAAAAACACTGGCTTTGTTTTTTTCAAATTAAAATCCTACACTATGTTGGGGTTTCTTTGTCACCATCATGGCAGAAAAAAGGGAAGAACTGGTGAAGTATAATTTCTTAATACCTTTAAGCCAAAAAATTAAGCATATGTTAAGCTTTTAGAAGCTATTTTCTTAAAATAAAAATGTTTTTTAGATCATGTAACTTTAATTAACTATCAATACCATTCTATGTAAGCTACTC
>TRINITY_DN373_c1_g1_i1 len=384 path=[1:0-32 2:33-102 4:103-130 5:131-173 6:174-174 7:175-231 9:232-321 11:322-383]
TCCGATCTCTGACAGTTAACTTTAAAAAAAACGAACTCTTTGTTCAGTCTCCTTACTTGCTCAAAATTAAAAAAGCCAATTGGAATCCTGTGTATTTCCGTACCAACTGACGTCAGCGTCAGCGCTCAGAGCTGCCAGTTTGCTTTAAAAAGAAAAACACTGGCTTTGTTTTTTTCAAATTAAAATCCTACACTATGTTGGGGTTTCTTTGTCACCATCATGGCAGAAAAAAGGGAAGAACTGGTGAAGTATAATTTCTTAATACCTTTAAGCCAAAAAATTAAGCATATGTTAAGCTTTTAGAAGCTATTTTCTTAAAATAAAAATGTTTTTTAGATCATGTAACTTTAATTAACTATCAATACCATTCTATGTAAGCTACTC
>TRINITY_DN373_c1_g1_i2 len=378 path=[1:0-32 2:33-102 3:103-130 5:131-173 7:174-230 8:231-231 9:232-321 10:322-377]
TCCGATCTCTGACAGTTAACTTTAAAAAAAACGAACTCTTTGTTCAGTCTCCTTACTTGCTCAAAATTAAAAAAGCCAATTGGAATCCTGTGTATTTCCGTACTAACTGACGTCCGCGTCAGCGCTCAGAACTGCCAGTTTGCTTTAAAAAGAAAAACACTGGCTTTGTTTTTTCAAATTAAAATCCTACACTATGTTGGGGTTTCTTTGTCACCATCATGGCAGAAAAAAAGGGAAGAACTGGTGAAGTATAATTTCTTAATACCTTTAAGCCAAAAAATTAAGCATATGTTAAGCTTTTAGAAGCTATTTTCTTAAAATAGAAATGTTCTTAAGATCATGTAACTTTGACTGGCTATCAATACCATTCTATGTAAG
>TRINITY_DN373_c1_g2_i1 len=1205 path=[0:0-1204]
TGTTTTCATTCTTATTTTTATTACAATAAAAATCTCAAAAAACATACAAGAGCTAAAATCTTGCCTGACAGTAATTGCTAAGAGCATTTACATCACCAGTGATTCCATAACTATGCTTTTAAAAAAAACCACACACAGCCTGGGTATGAATAATTAACAGCTTTAAAAAAAAACACCAAAAAATGGATAGGAAAATTACAGCCGAGTGGGCCAATAGGAAACCATTACAAGAGGTCATTAAAAAAAAAAAAAATTCAGGCCAGGTCCGGTAAAGCAGCCTCACTCCACTGGAGTTGGGCAAGATCCCCAGTTAGGTGCTGTTCAACCATGTCCCATTAGCCCGTTTACAGTTATGGAGGCTCTGACTCAAGCCTCTCTCTCCCAAACGCTGCATTAACAACAAGGCTGAACTTTACAGCAGCACCATCAAACTCTTAGTGCAAGGCGGGGGTCCGTACTCCGTGAGAATCACAGCCTAAAATAGAAGCAGTGTAGACAATCCCCGACATGTCAATGCATGGCACCGTGCCTTCGTATCAGTGGCTGGACGGGCGGGCAGCTCCATTCTCCTGGTGCTGGAGTTCTCCGGAGAAAAGCTGGTTCCGATGAACTGGCATGACTGTCCCAACGAGAGAGAGAGAGAGCTATAGGCCCATCTTGCATGGTTGGGGGCAGATCCACCAGTCTAGAGAGGATTCAGACCACCAGACTCTCTCTGCTGAGGGCATTATTCCTCCGGAGCTTGCGGTCATTCTTGCCACGGGAGGAGAGTGATTCAGTCTCAGTGTAGGGAGGTGGAGGCGGTGGTGGGAAGCCATTATCATCCCGGTTGCGCCTGTTGCCAGATTTCCCGCTGGAGCCACTGGCCCGGTCCAGCTCCTCGTGGCTGCCAGCCCGCTGCTTCCGACGCAGCGCTTCCTCCAGGAGCCGGTCATCGTAGTGGGGCCGATCCAACTCTCTCAGGTCATCTCTGCTCCGGCTGCGCTGCCTGCCGTAGCGCTCCTGGTGGTCACGAAGCTCCGGGGAGTCATCATAGCGCCGCCGCTCTTCGTCCGAGCCGTAGCGTCCTCGCCCCCCACGCCGGGTTGGGTAGGGGTCCTGGTCTAGATCATCCAGGGCATCCATGGAGCGAGAACGAGGGCGCCGTGCATAGCCGTGTGGCGGGGAGTCTCTGTAGTGTTCACGCCGGGGGGGAGGCACCAGGC
>TRINITY_DN319_c0_g1_i1 len=2314 path=[0:0-1012 2:1013-2313]
TTTTTTTTTTGCTTTTACCAAGTTTTAATATAAAAACATTTATCACATGTTCCATGGATGTCAAGTTGCACACGTGTTGAAAAGTAAACATTTCCATTTCAAAGAAAATTCAGTTCAAATATCTTTATTAGAAGGCCATGCACTGCCTTCGGTTGCTGTATTTCAAATCACTGTACATTTACTTTGTGAAAACACTGCCTGCATTTTCTAGTACAAAAAAACTAAAAATTGTTTCAGGAATGTAGAGAAATATCCAACTTAAATAGCAAAAAGTGCACCATAATTACTGCTGCACTGCAGTCATGTCTGCATTTTCCGTTTCTTAAATAACTATCCTGTCTTGATAACACACAATATAAAGAGCATTATGAAACCAACACTTAAATATACTTCTAAGTTATTGAGAATAGCTTGCTGGCATAGGATAACCTATCATGGGAGCTGCACCAGTGGTAGGATATGCATACTGCTGTTGGTTCATACCATTGTGCATATTTGCCATGTTACTTCCGTACTGCTGATCATAGCCATTCTGGTAAGCTGCTGCTGCAGCTGCAGGAGCACCAGCTCTGAAGCCAGCCTGCATACCAGCAGCTGCAAAACTGTTTCCGAAGGGAGTTCCATTACCAAAACTTTGAGCACCGTAGCCACCGTTTTGAGCTTTTGCACCGAAGTCTCTCTTTCCTACTGCACCATAGTTTCTTTCAAAGTTTTCCCTCTCTCTAAAACCAAATCCACCCCTTTTGCCCGCAGAATATCGGTCACGTCGATCACCTCGTGAACGACCTGAACCTCTGTCTTCCACCAACTGAAGCAATTTGGGGTTGATTGCCTGATTAGCTTCCCGAAGCACAGAGATGAGGTCGTTTACTTGCTTTATATTGTTAGGAGTAAAGAATGTATATGCTGTGCCTGTTTTGGTACTGCGGGCAGTTCGTCCAATTCGGTGGATATAGTCCTCAGAGGAGTTAGGATAGTCATAATTGATGACAAATTTCACATCTTCCACATCTAGACCTCTGGATGCAACGTCTGTGGCAATCAGGATAGGTGCTTTCCCATGTTTGAATTCATTTAGAACCCAGTCTCGCTCCTGTTGACTTTTGTCACCATGGATACCCATTGCTGGCCACCCATCTCTTCTCATTTTTCTGGTAAGGTCATCGCATCGTCTTTTGGTTTCCACAAACACAATGGTCTTGTTTTCTTTCTCGCTCATGATTTCTTCCATCAAACGAATAAGCTTGTCATCCTTTTCCACATCGTGACATACATCCACAATCTGCAGGATATTGTGGTTTGCACTTAGTTCCAAAGCCCCTATGTTGATGTGTACATATTCTTTTAAAAAGTCTTCTGCAAGTTGCCTCACTTCTTTGGGCCATGTTGCACTCCACATTAGAGTTTGCCTGTCAGGTCTTATCTGATCTACAATTTTTCTGATCTGAGGTTCGAATCCCATGTCAAGCATTCTGTCAGCTTCATCAAGTACAAGATAGGTACATCTCCTGAGATTGGTCTTCCCCACTTCTAAAAAGTCTATGAGCCTTCCAGGTGTTGCAATACAGATTTCAACGCCTCTTTCCAGATCACGGATTTGTGGTCCCTTAGGAGCTCCTCCATAAATACAGGTAGACTTCAAACGACAGGCTCTACTATATTCAGCAGCCACTTGCTGCACTTGTTGAGCCAGTTCTCGAGTTGGTGCCAGCACCAGACAAATAGGTCCATCTCCTCGCTCTAAGAATGGCTGATGATTTATATGCACTATGGCAGGTAACAGGTAAGACAGTGTTTTCCCTGAACCGGTCTGTGCTACTCCAACCATATCCAGTCCGCTCAAGGCAACAGGCCATCCTTGGGCCTGAATAGCAGTTGGTTCAGTGAAATTCTGTCTCTGGATTACCTCCATAACATTTGCAGGAAAGTTAGCTTCATAGAAGTTCATAATTGGTTTTGGACAGGTATGGCCCTTCACTGTGATTTCTTTGCCTGCTCTGTATTGTTCAACTTCTTGCACAGTACGTCTGGCCACATCAGGATGCTCCTGGTAGAAATTTTTCTCAAACTTGGGCAACTCATCCAAATTCCATTTCTTTTTTGTAAGTTTTTCTCCAGGGTTTCCAAACTTCTTTCCACCTAGAGGTCCACCTCTACTTCCTCCAAAACGAGGGCCACCAAACCCTCTGTCGTTGAAATACCCGGGCATGGTGCTGGTTGAGAAGGAAACCGTGGCAGCGGGTCACGAGAGCGAGGTCCGTCTGTCTGAAGAACCACTGCCACAAAGCCGATGGCGAGGGCTAATGAATGGGGC
>TRINITY_DN319_c0_g1_i2 len=3497 path=[0:0-1012 1:1013-2195 2:2196-3496]
TTTTTTTTTTGCTTTTACCAAGTTTTAATATAAAAACATTTATCACATGTTCCATGGATGTCAAGTTGCACACGTGTTGAAAAGTAAACATTTCCATTTCAAAGAAAATTCAGTTCAAATATCTTTATTAGAAGGCCATGCACTGCCTTCGGTTGCTGTATTTCAAATCACTGTACATTTACTTTGTGAAAACACTGCCTGCATTTTCTAGTACAAAAAAACTAAAAATTGTTTCAGGAATGTAGAGAAATATCCAACTTAAATAGCAAAAAGTGCACCATAATTACTGCTGCACTGCAGTCATGTCTGCATTTTCCGTTTCTTAAATAACTATCCTGTCTTGATAACACACAATATAAAGAGCATTATGAAACCAACACTTAAATATACTTCTAAGTTATTGAGAATAGCTTGCTGGCATAGGATAACCTATCATGGGAGCTGCACCAGTGGTAGGATATGCATACTGCTGTTGGTTCATACCATTGTGCATATTTGCCATGTTACTTCCGTACTGCTGATCATAGCCATTCTGGTAAGCTGCTGCTGCAGCTGCAGGAGCACCAGCTCTGAAGCCAGCCTGCATACCAGCAGCTGCAAAACTGTTTCCGAAGGGAGTTCCATTACCAAAACTTTGAGCACCGTAGCCACCGTTTTGAGCTTTTGCACCGAAGTCTCTCTTTCCTACTGCACCATAGTTTCTTTCAAAGTTTTCCCTCTCTCTAAAACCAAATCCACCCCTTTTGCCCGCAGAATATCGGTCACGTCGATCACCTCGTGAACGACCTGAACCTCTGTCTTCCACCAACTGAAGCAATTTGGGGTTGATTGCCTGATTAGCTTCCCGAAGCACAGAGATGAGGTCGTTTACTTGCTTTATATTGTTAGGAGTAAAGAATGTATATGCTGTGCCTGTTTTGGTACTGCGGGCAGTTCGTCCAATTCGGTGGATATAGTCCTCAGAGGAGTTAGGATAGTCATAATTGATGACAAATTTCACATCTTCCACATCTGTAAAGTGTTGCAGTGTGGCAAAAAGCAATGCACAAGGTTTTGCACACCACAACAGCCAAATCAAAAACAAACGTTAGACAATTGGTATTTCTAAGATGCCAACGCTGCAAAGAACATTATTAATTATCCATTTCTGCAAGGAAATTGTGGAAGCAAAAGGATGCACACTCCATCTGAACCCATTTTATCACCCACCCAGTGATCCAAAGGAGTATGCATTTGCCATTCCCACCATAGCACACCCCCCCTTTACAAATCATCAAGTGACATCTGGATGCTTCTTGCAGTAGGGCCACAAGCTCACAGCAGCCTCTTCATGTGCTCACTTGAGGACCTTCGAGTAAACATACGAAGTCCTTCTACACACTCATCAGAAGCTCAAAAAATTGGGCCACACTGCTTGTCTTGCCAAGACCTTTTACTTGCAGCTGCAAGAAAAACATACCTGTCCCCCAAAAGTCAAGTTGTTTTTATGCACTGTCTCGTCTAGGCAAGCGCTTCCAAGAAGCCAGCGTTCACTTGAGAATGTGTCTCTCTCTGGCAGGTCTCGACATGACGGCTAGTGTATAGTTGACGGAGGAACTCCAGCTTTCAAAAACCATTGCTTTCCCAACCCCATTTTGTGAAAATGTAAGAGGTGGCCTTTTTCTCAGATTTCATGTGCCAGTACTCACCAATTTGTACAAGGCTTAGTACATTTTAAAGCTGCTCTCCCCATTTCAAAGGTTGAAAAAAAATTTCTTGGACATTTCAGCCAACTCACTGAAATTCAAAGACCCACAGATCACAGCAAACAGTATGCACATAACAGTACTGCACCATGGCAATCATGCAAAGCATGGGACAGAAAAGGAATACCAGGGCAAAGTGAACTGTGAATGATAACTGCTATTTCGTGAGAGAACAGTTTATGGGGTAGTAGTTTAGAAGATGATCTTTGCCTTTTGAAGATTACTGGCACACAATGCTCTCAGCTTTCACCTCTATTTGACTGGAAGCAGCCAGCCGATCATTTCCACTAGTTCTCCATCCCCCTCGAGTCCTCCGATTGTCATGCCTAGGCCTTGCCACAAAGACTGCACCTTTATGTGAAAAAAAACTTGGAAAATTGCATGTTAAAGAAAGCAGAAAACTTTCTTTAAAAATTGTATTTGGCAGCTGGCATTAGAGTTTTACTAACCTAGACCTCTGGATGCAACGTCTGTGGCAATCAGGATAGGTGCTTTCCCATGTTTGAATTCATTTAGAACCCAGTCTCGCTCCTGTTGACTTTTGTCACCATGGATACCCATTGCTGGCCACCCATCTCTTCTCATTTTTCTGGTAAGGTCATCGCATCGTCTTTTGGTTTCCACAAACACAATGGTCTTGTTTTCTTTCTCGCTCATGATTTCTTCCATCAAACGAATAAGCTTGTCATCCTTTTCCACATCGTGACATACATCCACAATCTGCAGGATATTGTGGTTTGCACTTAGTTCCAAAGCCCCTATGTTGATGTGTACATATTCTTTTAAAAAGTCTTCTGCAAGTTGCCTCACTTCTTTGGGCCATGTTGCACTCCACATTAGAGTTTGCCTGTCAGGTCTTATCTGATCTACAATTTTTCTGATCTGAGGTTCGAATCCCATGTCAAGCATTCTGTCAGCTTCATCAAGTACAAGATAGGTACATCTCCTGAGATTGGTCTTCCCCACTTCTAAAAAGTCTATGAGCCTTCCAGGTGTTGCAATACAGATTTCAACGCCTCTTTCCAGATCACGGATTTGTGGTCCCTTAGGAGCTCCTCCATAAATACAGGTAGACTTCAAACGACAGGCTCTACTATATTCAGCAGCCACTTGCTGCACTTGTTGAGCCAGTTCTCGAGTTGGTGCCAGCACCAGACAAATAGGTCCATCTCCTCGCTCTAAGAATGGCTGATGATTTATATGCACTATGGCAGGTAACAGGTAAGACAGTGTTTTCCCTGAACCGGTCTGTGCTACTCCAACCATATCCAGTCCGCTCAAGGCAACAGGCCATCCTTGGGCCTGAATAGCAGTTGGTTCAGTGAAATTCTGTCTCTGGATTACCTCCATAACATTTGCAGGAAAGTTAGCTTCATAGAAGTTCATAATTGGTTTTGGACAGGTATGGCCCTTCACTGTGATTTCTTTGCCTGCTCTGTATTGTTCAACTTCTTGCACAGTACGTCTGGCCACATCAGGATGCTCCTGGTAGAAATTTTTCTCAAACTTGGGCAACTCATCCAAATTCCATTTCTTTTTTGTAAGTTTTTCTCCAGGGTTTCCAAACTTCTTTCCACCTAGAGGTCCACCTCTACTTCCTCCAAAACGAGGGCCACCAAACCCTCTGTCGTTGAAATACCCGGGCATGGTGCTGGTTGAGAAGGAAACCGTGGCAGCGGGTCACGAGAGCGAGGTCCGTCTGTCTGAAGAACCACTGCCACAAAGCCGATGGCGAGGGCTAATGAATGGGGC
>TRINITY_DN388_c0_g1_i1 len=1059 path=[0:0-1058]
TTTTTTTTTACAGGACAGAAAAGTGTAAAGGCATTTAATACAGAGGCAGACAGGCTGTTGTCTTAGACCTAAGCAAATTGACAGAAGCCAGCTCTGCCTGCAAGAGGGGATGTGCAGCAAGCTACGTTCACCGCTTCAAAAGCACCTTGTTCAGGGCTTATCTACACGGCCCCCCCTTTAGCGTAAGATTCTCCTGCGTGTCCAAACCTCAAGTGACCTGTTCCTGCCGTCTCCTGACCCCCTGCTTTCTCCCCTCTGTAGATGCGTCAGGCTGGTGGCAGGGCAGGATACGAGGCAAAGAAGGCTTGTTCCCAGGGAACTATGTGGAAAAACTCTGAGATGGACCCGTGCGACAATTCTTTACCGTGCAGGCAAGCTAGGAGGGTGGGACAGAGCCGCCTCCTTTATGGCTCGTCTACTCTCTTACAAGGCAAACGGGACTTGCTCTGGCATCATTGGAAGCGGCTGTAGATCTCAGCTTCTTAATGCCAGCGTCGCCTTCACCGTGCGAATCAAGGAGGCTCGTTCAGTGGCTCCTTGTGAGAACAGCAGCTCTGTGAAACTCGAGCTCCGGAAGGCCAGTTCCTTTCCATCAGGGGGTCTCAGTGCTGGAGTTAAACTGGTCAAAAGTAGCTTACTTGGCTGAGCCGCTGGGAGAAGAAATAAAGAGATTTAGCTTCTCTCTGCAGCTGGAGACTTGGATCTGGTCTCCCAACGCCACCGCCTCTCTCAGGAGACACCCAGCTCCCTTGAGCAGCGGATGTTTAGGGTTTTGGAGATGAAATGAAAGCCTCTTGCTTCCCCACCACCAGAGGATACTACGGGGTAGTAGTAATTTTAATTGGGACGTTGGCCTATTAATGAGCAGAAATAGACACCAGCTGAGGAAGGAGCTGCTTATCCGTGAGATGGAGGCTGAATAGAGGAAGGCTTGGGGGTTATGTTAATTTAAAGAACAGCGGATGAATTTCCTTCTACTGGATCTAACCGAGCGAGATGCCAGCGCCCCAAAGCACACAAGCAGCTCTGGGGGTCATGTAGCTATCTGGCATAATCCCC
>TRINITY_DN388_c1_g1_i1 len=511 path=[0:0-35 2:36-510]
GGGGCTGTGTGGCCAGCTGGTTGGGTTGCAAAGGCCGTGCTCTGGCATCACCCAACATTAAGTTTAGCTTTTGCAAAGAGAATTCAAGTGTCCAACTGGTGGCAACTAGAGATGAGTTCATGCTAACTTCGGACCCCAGACGCAAAGCCGCTAGCATGGATCCTGGAAGTTAGAAGTAACTCTGGAACCAGGACAAGAGTTAACACCTAACCAACATGGGCCAGGGTGCAGTCCCCTGGCCCCCTACTCCTCCCAAGCATTGTGATGACATGACCCTCAGGAAGGGGGTGGCGTGAAGGGAGTCCACAACCCATTTCTGACATGACCACACCGCGTAGTTCCGAACATCATTACATCACAATGCGGGGAGTGGGGTCCTGTCCTGAACTGAATCCTGACCGTGCCCCCAAAGTAGGACGTGGAAGGGCAGGGCCCATTGCAGAAGCAACGTTCCAGGCTGCCTGCACACTCCAGTCTTACTGCTGCTGTTTACGTACGCGTCCGACTTCTC
>TRINITY_DN388_c1_g1_i2 len=1084 path=[1:0-608 2:609-1083]
CCCTGACCCCTTTGGCTAGGGCTTGACAGCTGTAAAAATCTTCTAGAGAAATTTATTTCTGTACAATTTAGGCTCTCGCTGGCTCGCTTGAGGTTAGTAAAAGGTTACATTGAGAAGAACTCACCCAGCACAAAAGTCCTGGATCTGCAGGGTAGTTGGGGACGAGATCGGACTTCCTCCATAGGCCACGGCTGTCCATCCATTTAGAATAATGTTTCCTCGAATCGTTCGCTAGTTCCCAACACTGCGGCGTTTACAGACAATGCAGTGAGACAAAAGGAAAGACCGGCACTGCTGGCTAAAGGGTTTTGGAGGAGACTCATGCGAGCAGGCAAGGTCACCTACCTGAAGTTCAAACTGAATTTTTAATTCCCAGGACAATGGGTGTCAAGCGTAACGGCGGCCTAGTAAGGCCCCGGGAGGCCCCCGCATGTTTGTTAGCTCCCGGGCGTGTTGGCGAGCCTGGAGATTTCAGCCTGGGCTACCGGCTGCCCGATCGGGCCAAAGCAGGGTGCTTTGGCCAGCCGTGACCCAGTGCAGATCGGGTCTGCCGTAGCTATCGGTCATGGCAGAGCACGTTTGTTGGGACTGTGTGGCCAGCTGGTTGGGGTGCTCTGGCATCACCCAACATTAAGTTTAGCTTTTGCAAAGAGAATTCAAGTGTCCAACTGGTGGCAACTAGAGATGAGTTCATGCTAACTTCGGACCCCAGACGCAAAGCCGCTAGCATGGATCCTGGAAGTTAGAAGTAACTCTGGAACCAGGACAAGAGTTAACACCTAACCAACATGGGCCAGGGTGCAGTCCCCTGGCCCCCTACTCCTCCCAAGCATTGTGATGACATGACCCTCAGGAAGGGGGTGGCGTGAAGGGAGTCCACAACCCATTTCTGACATGACCACACCGCGTAGTTCCGAACATCATTACATCACAATGCGGGGAGTGGGGTCCTGTCCTGAACTGAATCCTGACCGTGCCCCCAAAGTAGGACGTGGAAGGGCAGGGCCCATTGCAGAAGCAACGTTCCAGGCTGCCTGCACACTCCAGTCTTACTGCTGCTGTTTACGTACGCGTCCGACTTCTC
>TRINITY_DN303_c0_g1_i1 len=7507 path=[0:0-2890 1:2891-2902 3:2903-7506]
AAAAACCCCCTTGGGCCCTTCCCCCCTTTTCTTTCCCCCCTTCCCCCCCCCCTTTCCCCCCCCCCCCCAAAAAAAGGCTCAAGTATTTAAAACAATTTACAGGCATATGTACAAAAGGTGTGATTTTTTTTTTTTTTTTTTGTTACAACATGGAGAAAAAATAGACAAGATGAGAGCAAATGCATTTTCACATTCAAAAGAAATATGCAAACCTGCTAGTGGCTCTAAATGTGATCATATAACAAAAAATCAAAACAAAAATTAATGCTGACTGTGAAAGGTGTGAAAACAGCAGTGGAATGGAAATGGAATGTTAGAAAGATTGCACGTCTATGATAAAGAAGCACTTATGGCTTCAATCACTTTTTTTTCTTTCTTTTTTTCTTTTTTAAAGGATGCTATTGAAGGGTTTTTGATAAAGTAGCCAACAGCACCAAAAAATAACAGAATGGATTTCCTAATGAAATCAGGCACAGTTTTCCCTCACATGACTCCGCAAGGCAGGCAGTCTTTTCTTCTTTTTTTTCTCCTCAAACAGATGCATAGTGATGTGCTGGTAAAAGAGAACGTTTACTCCAATCTCCCATTTTGCCTACAGTTAGGAAACAAAGTTCATCCTCAGCTGCCATAACCTTCTAAAGAAAAGTGTGTATTCTCCAATTTAAAAAAGTTACAAAACTCATCTTGCCTGCGACAGAAAAGACAGCCAAAGTAAAGCAATTTCTTTCAAGTTTTATCTCCCATCCCTTTTCTTTCTAGAAAATCTGCTCACATGACTGGAGAACAAAATTATAAAACACATCAAACTTTAACCTATTCAAAAAATAGGTTAAAAGCCTTTTTCACAGTTTCCAAAAAAGGCTTTTTCCACCCCCCCCAGCCATAGGGACAAATACAAATTAATATTTCATCAGTCCCCTTGCCGGTTTTAAAACAGTGAACATACAGCAGTTTAAAAAAAATCTGACTGCTGTTTCTACCTATCCTAAGTACAAAAAAAATTCAACAGTTTAATGCTAAAACAAAATTAGTTCTCTAAAACCAGAAGAAAATCTTCTTTAGAGCTAGTGCAAAGACAGCTTGTATTCTACAGCAAGTACTCCAAACTATGATATAATAATTACAAAAAATATATATAAAAATCGACAAAATGAGAGTGTTGGCATCTTCATGATTAACTTGAAGCACTTTTGGATGAATTGGAGGATGAAAGCCTAGATGACGGCACATCGACTGTCGCTCTTTTACGAGGTCCTCTTTTTGGTGTAGGCTTGCTGATACAGTTCTCAATGTTGCCATTTTTGCCAGATACTTTCCCACAGATTTGATTGACTAGACTGATTATTTGTTCCTCATCATAACGATACATCAGTTTCAATCCCCGGGAAGACTTCTGTTTTTCCACATGCCGCAGGGCACATTCCAGGCAGAAGACGACATTTTCATTCTCCTGTACAACCATAGAAAGATAACATAGATGCTGGCAAATCTGACACCTCCTCTCGGACGTCTCTAACTGCAACCACTTTCGAGGCTTTTTCTTTCCATCCACCCCCGAGCTGCTACTGTCGTGGCTCCCATAGCGAGCTGAAGAATGGAGACCTGCCTCATAAAGCTGCCGCCGCTGCCTCAGTTCCGTCTCCCTGTGAACATTGAGAATAATCAGAAAACAGACACTTTCCCTGCAGTACTGGGAAGCGACCCCTGGGAGACCTGCAATCAGTGATCACAATTAAAATCTTAACTAGGACTAAAGCAAAACAGAAGGCATTACCGAGCACTGGGACCTTTCCCTGTGCATTGTATGGTAAGCTCAGCCAATGCCATGACAATGCTGGCTAGCTGCAAAAACATCTGCTGCGATTTTGACAGTGACCACTGTAACAAACCAGTGGTTCTCAAACTGATCCATAGAGCAATGGGGCTGTGGAGTACTTCCTGGAGGTCCATGGGGTGCTGCTAGTTCACATGGAGAACCAGGAGTGGAGTAAACACGACTACCTTTCCTGAAGTTGCCATGGCCACCGTGGGGAGGAGCACTGCTGCCCCGAGGAGTAGACTAGATGCTTTCACTATGGGGTGAGTAGAGGGAATTCTTAGGCAAGAAACCAATTTCTTTGGAAAAGAGAAAGATCAGATTAGGACTGAAGACCAAGTTACTTGGCAGCCCCTCCCCTAGGTGCCAGCGGTAGCGTGGGACTAGGAAAAAGCAGATGATTGAGATATACTGGGGTCAGGGGCGATAGGATGGGCGAGCTGAGCAGATGGAAGGGAGAAGAAATGGTGCAGCAGGTACAGGGAGCTAAGCAAGTGAATGGATGGGGGCCAAGCGAAGGAAAGTGGGTGGGGAAGGGCAAAGCAAGCAGGAAGCCAAGAGAAACAAGAGACACGGAGACACAAGAGAAAGTGTTTTTCTATCCAGGCAGAATAGATGGGGAGTAAGGAAGGTGGGAAATCCTCCAAGAAGATCCTGGTCTAAGAAAGAAATTTCCATATGAGACAGTTTGAAAACCACTGAGATAAAGACTCTGGCTGTTGCAATCACATAGAAAGAACCAGCACTTTTGTTCCTCCTTTCAATGAAAAACAACGCAGGTGGATGGGTGTAATCGTAAGAGATGAAGCCCCACATTGGACCCCCTTTGCCTCAGATCCACGCCTGCCTGTCTGTATGGTGGCTGCCAGATGTTTGCCATGGGTTGGGCCAGGGCAGCGCCGCACAGCATCATCCCCATAAATGCAGAGCACACTGTGTGGGTTAACCTTGCCCAACCCAGGGCAACGAGTTTCCACGGGACGCCTCCTGTGTGAAAAGCCCCCGGCAGCAACAAGGCCACAGTGCCAGCAAGGATTGGGCCCCTGGAGGAAGCCGCCGCCAGCCACCCACCAGCCGCCAAGAGCGGCCTGCCCATCAGCTGTTGAAGCGGACCCCGGGGAGGAAGAGAAACAGCCCCGGTGTCCCCAGCTGGAGTGGCTACTCACGCAGCTGGGAACACCCAGGCCGATCCTCCCTCCCCGGGGTGTGCTCCCTCTGCCACTCTCAACCACCGGCAGGCAGCCGGCGGCAGCTTTCTCCAGGGGCCCAATCGTACCGCTGTCACAGTGGAGTCCCACGGTCCTGCCCGTGAAGCAGCAGGGCTGCATGGCAGCTGCCTGCACGCCCCAGGACGTATGCGTGGCTCTGCCCGGTGACAGGCCCCCCACACTATCCCTGCGGAGCAGTTCTGGACACCCAGCCTGTTTAACAACACCCACCCATTCCCTTGAGGGGAACTGGCTTCAAGGTGGGACATTCCAGCTCATCTGGAAAGCATTAACACAAACTTATCATGGGTTACTTTCTGGCAGGAGGCACTGAATGTATTGTCTAAATTAATACATTAGTCTGTTAAATACAATTTTGTAGATTTCCAGTCAGGTTTCCTATGGACATCTTGATCTACTCGATCCAGCACTACCCAGTTGCCAGAAACTTGAAAGATAGGTAGCGAAACTACATAGTAGGGAACAAAAAGAAGAGCATTACACAGGACACACAACTCCGGGTATTCTCCCCCCGCTTTTATAACCTTTCCATCAAAGATAGGCCCTTAAGAAAGGTTCCTTAAATCAGGATGACGGGAAAGGAGTGTGAAGTTGTTCCTAACATTGCAATTTGGATATCTGAGTGTCAATGCAAGGTGTATCACTGCTCATGCAGCAGCTCTGGCCTTACCAAATGATTGTAAAAAGAAAGATATTTTAAAGATAAAACGTATTGAAGAGCTGCACTGTATAAACCATCTGATGTGCTAAAAAACGCTGCTTCAAAAAAAGAAGAAGACTGATTCAACCCTTTGCCATCCTGTGGCTCACATTAGCACATTGGGAATACTGACTCCTGGCATTAAGCTATATTTCAACAACTAAATCAAGCCAAACTCTGTCATTCAAATCCTTGACGGTGTGACACTCTGACTCTCAGAACACGTCTATGTCACACAAGGTAAATGACTGTTACCTGAGCTCTCCAAGAAGTGCCGATATTGTACTCAGAGTCGGTCCATTTTCCTTTTTTGCTTCTGACGTTGCGATCTGATAAAGCAACTTCTCCATTGAGAATGGCTTGGGTATATGTCGCCGCTTCATTTCCTTGGCAGTTTTAAAACCCATACTTGTCCACTGGGTGGTAGCAAAGTGCACAGTTTCAGAAACATTGTAGCCACAACACACTTTAGACACAAAGGATCCTGGAAAACAGACAACGAACTGCCCACACTGCTGTACAGTACGGTGCACCTTGATCCCCTCCTTGCACAACACCTCTGGCGAGATCATGACGTTACTTTCAAGCATTTCCAGCCCTGGAGTGCCATTGGCTTGCAGCAGGGTATGTACCACATTGTCAAGTTTTTTCTCCTCTGAAGCAGGAATGCAATACCAAATGCAATCAGCACCAGTGTGTAAGTAGTCAATATATGGAAGGTGATTTTGGTCTCGAGACCAGCATGAGGTAGAAAAAACCATGCCAATGTTTAGCCACGGAATTGTCACTCCAGGCACAGCACCAAGATGTCGCAGGATGGATCCTGAATTATTAGGAAGGACTGTAAGGTTCCATCCATGCCTTGAGAATGGTTCGGATTTCCCCACAGGAAAGCCACTGCCGTGTGTGTTGGTATCCACTTTCCCACAATGCACTGCTACATGGCAATCCTTCTGTTCCACTAACCTCCAGTACTCTTGCTCTATTTCAGCTGCTGCAGGTTCCTTACTAAAGCACATGTTCATGATGTTTCTTGCCGTTCGATAAAAAGTTGTTAAAGAAACAGACCTTCCCTTGTATATACACTTGTGGAAGTCATTAAGAACTCCCTTCTCCTCGTCATCGTCCTCCTCCTCTTCCTCTTTTGCGGTCTCCTTTTCCTGAGCAAAGAGTCGCCGCCTGCCCGTTTTCAGTGGGACTTCAACTTCTTTCGTCTTGTTTCGGAAGCCATTTTTATGAACCACACCATTCATGAGTCCATTTTTGGGCTCAAACCGGGGCAGGGACTGAAATTCGTAAGTGTTTTCTGAATGTACCTCCAAAGGACCTTTCCTCTTCTCTAAGATCTCTCTTTCCATCAGGACTTCCTTCTCCAGTCTCTTGTGCTCCTCAGGAGAGAGGGAGTCATATGAGAGCAAGTACTGGCAGTAGGCTTCCTGCAGCTTTGCTAACCTGTCCTGTGCAGTTCTGGGTATACGCAACATATCTGCCAGTTTGTTCCATTTCTTGAGGTCAGTCACTTGCTGCATACCCCCCATTTCATTGATCAGCTGGAAAAAGCAGGCCAAATCTAGCTCACAGCCTCCTATGAGTGGGAGCTCATCCATGGTAATACCCTGAGATTTGAGGTGCTTCTTGATGCAGGCCAACCGCTGTACATTGGGTCCCCAGCGTCTGCCTAGCTTGTGTATGTGCTGAATCTGTGTCACAAACCGCATTTCTTCATTCAGTTTGCACTCAGGTCTCCAGTCTGGTGGAGGAATCACCCTGCACATCCCATACTTCTCTTCCTGAGCTCGGACTGATTCGATGTATATCAACGGGTCATGAAATTCTTTTACGGAAGGCCTAAGGACAGGAATTTCATTCAGCATGGCCCACCCAGACTTGCTACTACCCTTTTCGTGCTTTCCAATTGAGTCATGTGGCTTGTGCAAGGGCTCAGTTTGAGAGGTAGAACAATTTTCACAGGAGGCATTTTCAGTTTTGCTGTGTGCTTGTTTCCCTGGCGTATTCTTTCCAGCAGTGGCTCTTTTTGGCCTATTTCTTTCCAAACTTTTCTCTGGCACTTCCTTTTTAACATGCCCATTCAGTAAAGGCTTCTGTACTGACGCCTTTTTGCTTGTGACTTCTGTCATGTTGGTTGCCCCTTTCATTTTCTTGTTTGGTGACTGTATTTTGTCTATGTGATTCATCTCTTCCAGTCTCCTCTTAGAATTACGTAGTCCCTCCCTCAACTGTCTCCCCACCTCCTTAGTGCATGTCTTTTGGTTCAACTTGCCATTGACCTTGACACCATTAACCGCGGTATTGTTAGGCTTGGACACTCCAAGGGATAGCACCTGTTTGCGGGTTTTTGCATTGCTACTTTCAGTTTTCCCTGAGACTGTGTGGTTGACAGGTGAACTGGGTTTATGGTGATTTAGTTTGGTTTCCTTGACCAGTTCTTTCTTGGCTTTGGTGTATGTGACAGTTCCCTTTGTCACCGTTGCAGTGTACTTCACAGTTTTGGACGGTGAAGGTCTGACGTCTCTCATCTTTTTGGCACTGGCTGCATTTGCACCCGGAGATGACATTCGAGTGATACCATTGACCTTAGAAACCTGCTTCCTTAAGTCCTGAGCCGATCTATGAAGAGTGTGGTGGTTGTTACTTGCGAGCCCTTTCGTAGAGGACCCCGTGTTTGTTGTAGGATGGTGATTAGCAGCAGCCTGGTCTTTTCGGCTGTCAGTCCTGTGATCACTGTTCCTCTCCTTCCCTGGCGTGGCCTCTTTGCTTTTGTGTTTCTGAACAGGTTCTTTCTCCTTTGAAGATTTGCTGGACCCATTGAAGACATGTCCATTTGGAACATTCTTGGGTGTTTTCCCTTTCCTGGGGGTTGACTGGCATGAAGATGAAGCGTTGTTTGTGGCTGCCTTTGTGTCTTCTGTCTCCTCCTCCTCTTCTTCTTCCTCCTCATCATCCTGAGAGCTTCCAAAATATACCATGCTGCTGGGCAGGGCAGGAGAACCTCGAAGGCAGAGAAACGTAAGGAAATCTTCTGTCTTGGGCTTCCTTTTGGAGAGGTCAGAGATCTGAGTAGCTGGAGGGGGTAGCAATGGTTCCACTATCTTTATTGGAGTTGTGCTGGGACTGTTTGGCTGGGACTGAGCAAACTTTCTTTGTGCTTGCAGCCTTGGCCTTTTCCTGGCTGGGCCTTCTTCAAAATCTGAAGAACTAACATAATTGCTAGCTGAAGACACTTGGGATGCATCGTCCTTCTCATTCTCTGAATGTTCAGACCCTGGTCTTAATCCCTTGGATTGGCCATTAGCGAGGAGTCCATTCACAGTCTTGAGACTTCCATTGATGCCATCCCCATGCTGCCTCTTCTGTGCATTCTTGAACTCCTTTAGAGATAAATAGAGGACCTTCCGTACCACCCTCTCCTCTGACCATGGAATCCCATCGCTGTCATCGTATTTCTTTTGGATTATATTCCTCTTGGGTCTTTCCTTGCTCATTCTGATATCCAAATTCTGATTGCAAAAGGGGACAATTGCTTCATGAATTAAAGCCAGGACAAATTTGGAGAGGAAAAAAAAAAAGCCAAAAATCCTTTTTTTGTTCCGTTTGTAGTGGTTTCTTGTAATCCGATTTTCTTCCCACACAATGCAATTCTCCTCGCAATAAATCCAAAATATGGGGAATGAGGGGGGGGGGGGGGGGACGAATGGGGAGCAAAAAAAAAACAAAAACAAAAAACAACACACTTTAGTAAAA
>TRINITY_DN303_c0_g1_i2 len=7536 path=[0:0-2890 2:2891-2931 3:2932-7535]
AAAAACCCCCTTGGGCCCTTCCCCCCTTTTCTTTCCCCCCTTCCCCCCCCCCTTTCCCCCCCCCCCCCAAAAAAAGGCTCAAGTATTTAAAACAATTTACAGGCATATGTACAAAAGGTGTGATTTTTTTTTTTTTTTTTTGTTACAACATGGAGAAAAAATAGACAAGATGAGAGCAAATGCATTTTCACATTCAAAAGAAATATGCAAACCTGCTAGTGGCTCTAAATGTGATCATATAACAAAAAATCAAAACAAAAATTAATGCTGACTGTGAAAGGTGTGAAAACAGCAGTGGAATGGAAATGGAATGTTAGAAAGATTGCACGTCTATGATAAAGAAGCACTTATGGCTTCAATCACTTTTTTTTCTTTCTTTTTTTCTTTTTTAAAGGATGCTATTGAAGGGTTTTTGATAAAGTAGCCAACAGCACCAAAAAATAACAGAATGGATTTCCTAATGAAATCAGGCACAGTTTTCCCTCACATGACTCCGCAAGGCAGGCAGTCTTTTCTTCTTTTTTTTCTCCTCAAACAGATGCATAGTGATGTGCTGGTAAAAGAGAACGTTTACTCCAATCTCCCATTTTGCCTACAGTTAGGAAACAAAGTTCATCCTCAGCTGCCATAACCTTCTAAAGAAAAGTGTGTATTCTCCAATTTAAAAAAGTTACAAAACTCATCTTGCCTGCGACAGAAAAGACAGCCAAAGTAAAGCAATTTCTTTCAAGTTTTATCTCCCATCCCTTTTCTTTCTAGAAAATCTGCTCACATGACTGGAGAACAAAATTATAAAACACATCAAACTTTAACCTATTCAAAAAATAGGTTAAAAGCCTTTTTCACAGTTTCCAAAAAAGGCTTTTTCCACCCCCCCCAGCCATAGGGACAAATACAAATTAATATTTCATCAGTCCCCTTGCCGGTTTTAAAACAGTGAACATACAGCAGTTTAAAAAAAATCTGACTGCTGTTTCTACCTATCCTAAGTACAAAAAAAATTCAACAGTTTAATGCTAAAACAAAATTAGTTCTCTAAAACCAGAAGAAAATCTTCTTTAGAGCTAGTGCAAAGACAGCTTGTATTCTACAGCAAGTACTCCAAACTATGATATAATAATTACAAAAAATATATATAAAAATCGACAAAATGAGAGTGTTGGCATCTTCATGATTAACTTGAAGCACTTTTGGATGAATTGGAGGATGAAAGCCTAGATGACGGCACATCGACTGTCGCTCTTTTACGAGGTCCTCTTTTTGGTGTAGGCTTGCTGATACAGTTCTCAATGTTGCCATTTTTGCCAGATACTTTCCCACAGATTTGATTGACTAGACTGATTATTTGTTCCTCATCATAACGATACATCAGTTTCAATCCCCGGGAAGACTTCTGTTTTTCCACATGCCGCAGGGCACATTCCAGGCAGAAGACGACATTTTCATTCTCCTGTACAACCATAGAAAGATAACATAGATGCTGGCAAATCTGACACCTCCTCTCGGACGTCTCTAACTGCAACCACTTTCGAGGCTTTTTCTTTCCATCCACCCCCGAGCTGCTACTGTCGTGGCTCCCATAGCGAGCTGAAGAATGGAGACCTGCCTCATAAAGCTGCCGCCGCTGCCTCAGTTCCGTCTCCCTGTGAACATTGAGAATAATCAGAAAACAGACACTTTCCCTGCAGTACTGGGAAGCGACCCCTGGGAGACCTGCAATCAGTGATCACAATTAAAATCTTAACTAGGACTAAAGCAAAACAGAAGGCATTACCGAGCACTGGGACCTTTCCCTGTGCATTGTATGGTAAGCTCAGCCAATGCCATGACAATGCTGGCTAGCTGCAAAAACATCTGCTGCGATTTTGACAGTGACCACTGTAACAAACCAGTGGTTCTCAAACTGATCCATAGAGCAATGGGGCTGTGGAGTACTTCCTGGAGGTCCATGGGGTGCTGCTAGTTCACATGGAGAACCAGGAGTGGAGTAAACACGACTACCTTTCCTGAAGTTGCCATGGCCACCGTGGGGAGGAGCACTGCTGCCCCGAGGAGTAGACTAGATGCTTTCACTATGGGGTGAGTAGAGGGAATTCTTAGGCAAGAAACCAATTTCTTTGGAAAAGAGAAAGATCAGATTAGGACTGAAGACCAAGTTACTTGGCAGCCCCTCCCCTAGGTGCCAGCGGTAGCGTGGGACTAGGAAAAAGCAGATGATTGAGATATACTGGGGTCAGGGGCGATAGGATGGGCGAGCTGAGCAGATGGAAGGGAGAAGAAATGGTGCAGCAGGTACAGGGAGCTAAGCAAGTGAATGGATGGGGGCCAAGCGAAGGAAAGTGGGTGGGGAAGGGCAAAGCAAGCAGGAAGCCAAGAGAAACAAGAGACACGGAGACACAAGAGAAAGTGTTTTTCTATCCAGGCAGAATAGATGGGGAGTAAGGAAGGTGGGAAATCCTCCAAGAAGATCCTGGTCTAAGAAAGAAATTTCCATATGAGACAGTTTGAAAACCACTGAGATAAAGACTCTGGCTGTTGCAATCACATAGAAAGAACCAGCACTTTTGTTCCTCCTTTCAATGAAAAACAACGCAGGTGGATGGGTGTAATCGTAAGAGATGAAGCCCCACATTGGACCCCCTTTGCCTCAGATCCACGCCTGCCTGTCTGTATGGTGGCTGCCAGATGTTTGCCATGGGTTGGGCCAGGGCAGCGCCGCACAGCATCATCCCCATAAATGCAGAGCACACTGTGTGGGTTAACCTTGCCCAACCCAGGGCAACGAGTTTCCACGGGACGCCTCCTGTGTGAAAAGCCCCCGGCAGCAACAAGGCCACAGTGCCAGCAAGGATTGGGCCCCTGGAGGAAGCCGCCGCCAGCCACCCACCAGCTGCCAAGAGCGGCAGAGGGAGAGGGGTGCATGCCCCCGCCACCTGCCCATCAGCTGTTGAAGCGGACCCCGGGGAGGAAGAGAAACAGCCCCGGTGTCCCCAGCTGGAGTGGCTACTCACGCAGCTGGGAACACCCAGGCCGATCCTCCCTCCCCGGGGTGTGCTCCCTCTGCCACTCTCAACCACCGGCAGGCAGCCGGCGGCAGCTTTCTCCAGGGGCCCAATCGTACCGCTGTCACAGTGGAGTCCCACGGTCCTGCCCGTGAAGCAGCAGGGCTGCATGGCAGCTGCCTGCACGCCCCAGGACGTATGCGTGGCTCTGCCCGGTGACAGGCCCCCCACACTATCCCTGCGGAGCAGTTCTGGACACCCAGCCTGTTTAACAACACCCACCCATTCCCTTGAGGGGAACTGGCTTCAAGGTGGGACATTCCAGCTCATCTGGAAAGCATTAACACAAACTTATCATGGGTTACTTTCTGGCAGGAGGCACTGAATGTATTGTCTAAATTAATACATTAGTCTGTTAAATACAATTTTGTAGATTTCCAGTCAGGTTTCCTATGGACATCTTGATCTACTCGATCCAGCACTACCCAGTTGCCAGAAACTTGAAAGATAGGTAGCGAAACTACATAGTAGGGAACAAAAAGAAGAGCATTACACAGGACACACAACTCCGGGTATTCTCCCCCCGCTTTTATAACCTTTCCATCAAAGATAGGCCCTTAAGAAAGGTTCCTTAAATCAGGATGACGGGAAAGGAGTGTGAAGTTGTTCCTAACATTGCAATTTGGATATCTGAGTGTCAATGCAAGGTGTATCACTGCTCATGCAGCAGCTCTGGCCTTACCAAATGATTGTAAAAAGAAAGATATTTTAAAGATAAAACGTATTGAAGAGCTGCACTGTATAAACCATCTGATGTGCTAAAAAACGCTGCTTCAAAAAAAGAAGAAGACTGATTCAACCCTTTGCCATCCTGTGGCTCACATTAGCACATTGGGAATACTGACTCCTGGCATTAAGCTATATTTCAACAACTAAATCAAGCCAAACTCTGTCATTCAAATCCTTGACGGTGTGACACTCTGACTCTCAGAACACGTCTATGTCACACAAGGTAAATGACTGTTACCTGAGCTCTCCAAGAAGTGCCGATATTGTACTCAGAGTCGGTCCATTTTCCTTTTTTGCTTCTGACGTTGCGATCTGATAAAGCAACTTCTCCATTGAGAATGGCTTGGGTATATGTCGCCGCTTCATTTCCTTGGCAGTTTTAAAACCCATACTTGTCCACTGGGTGGTAGCAAAGTGCACAGTTTCAGAAACATTGTAGCCACAACACACTTTAGACACAAAGGATCCTGGAAAACAGACAACGAACTGCCCACACTGCTGTACAGTACGGTGCACCTTGATCCCCTCCTTGCACAACACCTCTGGCGAGATCATGACGTTACTTTCAAGCATTTCCAGCCCTGGAGTGCCATTGGCTTGCAGCAGGGTATGTACCACATTGTCAAGTTTTTTCTCCTCTGAAGCAGGAATGCAATACCAAATGCAATCAGCACCAGTGTGTAAGTAGTCAATATATGGAAGGTGATTTTGGTCTCGAGACCAGCATGAGGTAGAAAAAACCATGCCAATGTTTAGCCACGGAATTGTCACTCCAGGCACAGCACCAAGATGTCGCAGGATGGATCCTGAATTATTAGGAAGGACTGTAAGGTTCCATCCATGCCTTGAGAATGGTTCGGATTTCCCCACAGGAAAGCCACTGCCGTGTGTGTTGGTATCCACTTTCCCACAATGCACTGCTACATGGCAATCCTTCTGTTCCACTAACCTCCAGTACTCTTGCTCTATTTCAGCTGCTGCAGGTTCCTTACTAAAGCACATGTTCATGATGTTTCTTGCCGTTCGATAAAAAGTTGTTAAAGAAACAGACCTTCCCTTGTATATACACTTGTGGAAGTCATTAAGAACTCCCTTCTCCTCGTCATCGTCCTCCTCCTCTTCCTCTTTTGCGGTCTCCTTTTCCTGAGCAAAGAGTCGCCGCCTGCCCGTTTTCAGTGGGACTTCAACTTCTTTCGTCTTGTTTCGGAAGCCATTTTTATGAACCACACCATTCATGAGTCCATTTTTGGGCTCAAACCGGGGCAGGGACTGAAATTCGTAAGTGTTTTCTGAATGTACCTCCAAAGGACCTTTCCTCTTCTCTAAGATCTCTCTTTCCATCAGGACTTCCTTCTCCAGTCTCTTGTGCTCCTCAGGAGAGAGGGAGTCATATGAGAGCAAGTACTGGCAGTAGGCTTCCTGCAGCTTTGCTAACCTGTCCTGTGCAGTTCTGGGTATACGCAACATATCTGCCAGTTTGTTCCATTTCTTGAGGTCAGTCACTTGCTGCATACCCCCCATTTCATTGATCAGCTGGAAAAAGCAGGCCAAATCTAGCTCACAGCCTCCTATGAGTGGGAGCTCATCCATGGTAATACCCTGAGATTTGAGGTGCTTCTTGATGCAGGCCAACCGCTGTACATTGGGTCCCCAGCGTCTGCCTAGCTTGTGTATGTGCTGAATCTGTGTCACAAACCGCATTTCTTCATTCAGTTTGCACTCAGGTCTCCAGTCTGGTGGAGGAATCACCCTGCACATCCCATACTTCTCTTCCTGAGCTCGGACTGATTCGATGTATATCAACGGGTCATGAAATTCTTTTACGGAAGGCCTAAGGACAGGAATTTCATTCAGCATGGCCCACCCAGACTTGCTACTACCCTTTTCGTGCTTTCCAATTGAGTCATGTGGCTTGTGCAAGGGCTCAGTTTGAGAGGTAGAACAATTTTCACAGGAGGCATTTTCAGTTTTGCTGTGTGCTTGTTTCCCTGGCGTATTCTTTCCAGCAGTGGCTCTTTTTGGCCTATTTCTTTCCAAACTTTTCTCTGGCACTTCCTTTTTAACATGCCCATTCAGTAAAGGCTTCTGTACTGACGCCTTTTTGCTTGTGACTTCTGTCATGTTGGTTGCCCCTTTCATTTTCTTGTTTGGTGACTGTATTTTGTCTATGTGATTCATCTCTTCCAGTCTCCTCTTAGAATTACGTAGTCCCTCCCTCAACTGTCTCCCCACCTCCTTAGTGCATGTCTTTTGGTTCAACTTGCCATTGACCTTGACACCATTAACCGCGGTATTGTTAGGCTTGGACACTCCAAGGGATAGCACCTGTTTGCGGGTTTTTGCATTGCTACTTTCAGTTTTCCCTGAGACTGTGTGGTTGACAGGTGAACTGGGTTTATGGTGATTTAGTTTGGTTTCCTTGACCAGTTCTTTCTTGGCTTTGGTGTATGTGACAGTTCCCTTTGTCACCGTTGCAGTGTACTTCACAGTTTTGGACGGTGAAGGTCTGACGTCTCTCATCTTTTTGGCACTGGCTGCATTTGCACCCGGAGATGACATTCGAGTGATACCATTGACCTTAGAAACCTGCTTCCTTAAGTCCTGAGCCGATCTATGAAGAGTGTGGTGGTTGTTACTTGCGAGCCCTTTCGTAGAGGACCCCGTGTTTGTTGTAGGATGGTGATTAGCAGCAGCCTGGTCTTTTCGGCTGTCAGTCCTGTGATCACTGTTCCTCTCCTTCCCTGGCGTGGCCTCTTTGCTTTTGTGTTTCTGAACAGGTTCTTTCTCCTTTGAAGATTTGCTGGACCCATTGAAGACATGTCCATTTGGAACATTCTTGGGTGTTTTCCCTTTCCTGGGGGTTGACTGGCATGAAGATGAAGCGTTGTTTGTGGCTGCCTTTGTGTCTTCTGTCTCCTCCTCCTCTTCTTCTTCCTCCTCATCATCCTGAGAGCTTCCAAAATATACCATGCTGCTGGGCAGGGCAGGAGAACCTCGAAGGCAGAGAAACGTAAGGAAATCTTCTGTCTTGGGCTTCCTTTTGGAGAGGTCAGAGATCTGAGTAGCTGGAGGGGGTAGCAATGGTTCCACTATCTTTATTGGAGTTGTGCTGGGACTGTTTGGCTGGGACTGAGCAAACTTTCTTTGTGCTTGCAGCCTTGGCCTTTTCCTGGCTGGGCCTTCTTCAAAATCTGAAGAACTAACATAATTGCTAGCTGAAGACACTTGGGATGCATCGTCCTTCTCATTCTCTGAATGTTCAGACCCTGGTCTTAATCCCTTGGATTGGCCATTAGCGAGGAGTCCATTCACAGTCTTGAGACTTCCATTGATGCCATCCCCATGCTGCCTCTTCTGTGCATTCTTGAACTCCTTTAGAGATAAATAGAGGACCTTCCGTACCACCCTCTCCTCTGACCATGGAATCCCATCGCTGTCATCGTATTTCTTTTGGATTATATTCCTCTTGGGTCTTTCCTTGCTCATTCTGATATCCAAATTCTGATTGCAAAAGGGGACAATTGCTTCATGAATTAAAGCCAGGACAAATTTGGAGAGGAAAAAAAAAAAGCCAAAAATCCTTTTTTTGTTCCGTTTGTAGTGGTTTCTTGTAATCCGATTTTCTTCCCACACAATGCAATTCTCCTCGCAATAAATCCAAAATATGGGGAATGAGGGGGGGGGGGGGGGGACGAATGGGGAGCAAAAAAAAAACAAAAACAAAAAACAACACACTTTAGTAAAA
>TRINITY_DN359_c0_g1_i4 len=1505 path=[0:0-51 1:52-109 3:110-157 4:158-844 7:845-1403 9:1404-1504]
TTTTTTTTTTTCGTAACAAGAAATATAACAACTTTTATTAAAACTATTTAAATAACAACAACAACATCATCATGAAACCAAAACCAAACATTGAAAGGAAACCTATAAAGGAAACTATTAGTCTCTGGGCCTGTCCCCCGGGACTTGGGGGAAAGGCAAAAGGGAGCGGGGCGCAGCACAGGACTAAGGGACGGCCATCTGGTCCTCTTCCATTTCATAGCCGTGAGCCAAGGCGAACTCCACGGCCCCTTCCATGTCCCGATGCCACCTGGAGACCGCCTGGTGGTAGAGTTCCAGGCTCTCCATCTCGGTGGAGACGTACTGGAACTACGCCTCCACTTGCTTCTTCTCCACCTTGAGAGCCTGGAACTTTTCCGCCAGGCAGTTCTCCAGGCAGTGTACGCCCGACATCTTCTGGCGGCCTGGCCTCTCCACTTCGGCCCAAAAGGCCTTGGCCGCAGCAGACTCCCAGGGCCCGGGGGACTCCACATCAGGGCTGGAGGAGGGGGAAGGGCTTACATGCCGTCGCTTTTGGGTTGCCTTCCCCCCCTTCTTCTGGTCCTGATGCTCAGGCTGAGACTCCATGGCCACGCCAGAGTCCTCCTGCCACCTCACTCTCCTGCCATGCCACTTTTCAACATGGGCCATGAGCCCCGATATGGTCCCCTCACGCTGCAGCCTGAATTGTTTGTGGCAGGTCTTGCAGATGGCGATTCCATCGCCCTTCTCATAAAACCTCCAGACATCGGACTGTGTCCACTGACTTGCTGGGGGATGGCACTAGCGACCTCCGCCTGGGTGTCCTGCGCGGCATGGCACCAGCACCAGCATTCAATTCCTCTCTGAAACAGGAACACATAAACAACACCTAAGTAATATAATGCATTTATGATGATGCCTCTAGTCCTCCCTCCTTGGGGTGCTAGGGATGGCAACCAGAGACGGTGACCCTGTCTGGCACGTGCAAATCCTGCCATACTTGGGGTGCTGGGGAGGGATGGCAATGGAGAGACCCTGGCTAGCACATGCAAATACTGCCCTCCCTGGGGTGCTAGGGATGGCAACTGGAATGACCCTGGCTGGCACGTGCAAATCCTGCCCTTATTTGGGGGTACTATGTAGGGATGGCAACTGGAGAGCGGAGACCCTTGATAGGGATGGCTGGCACATGTTTGGGTGGGGGTACTTGTGCTCATGCCTGACTGCTGGAAGAGCTCCCCACACTACAGCACCCTCTCTCTCTGTGGCAGACATCTGCTGCCCTGCCACCTGCTGATGCCCACTGTTTTTGCCTGACTGCCTAGCCCACCACCCACGCACTCACCTGCATGCCAGTGAGCTCACTCTAAAGGATAGTATTCTTCTTGTCCTCAAAGTAAAAAAAAAAGTTTACAAACCTGGCAGCACCTCCTGAGCCTGCCGCTTGCTCCTCATCCAAAGAGCCGGCCGCCACCACCACGGAGGCCTAGGGGCAGCGACCTCTTCCTCCTCCTCCAAGAGCACCA
>TRINITY_DN359_c0_g1_i3 len=2723 path=[0:0-51 1:52-109 3:110-157 4:158-844 6:845-2722]
TTTTTTTTTTTCGTAACAAGAAATATAACAACTTTTATTAAAACTATTTAAATAACAACAACAACATCATCATGAAACCAAAACCAAACATTGAAAGGAAACCTATAAAGGAAACTATTAGTCTCTGGGCCTGTCCCCCGGGACTTGGGGGAAAGGCAAAAGGGAGCGGGGCGCAGCACAGGACTAAGGGACGGCCATCTGGTCCTCTTCCATTTCATAGCCGTGAGCCAAGGCGAACTCCACGGCCCCTTCCATGTCCCGATGCCACCTGGAGACCGCCTGGTGGTAGAGTTCCAGGCTCTCCATCTCGGTGGAGACGTACTGGAACTACGCCTCCACTTGCTTCTTCTCCACCTTGAGAGCCTGGAACTTTTCCGCCAGGCAGTTCTCCAGGCAGTGTACGCCCGACATCTTCTGGCGGCCTGGCCTCTCCACTTCGGCCCAAAAGGCCTTGGCCGCAGCAGACTCCCAGGGCCCGGGGGACTCCACATCAGGGCTGGAGGAGGGGGAAGGGCTTACATGCCGTCGCTTTTGGGTTGCCTTCCCCCCCTTCTTCTGGTCCTGATGCTCAGGCTGAGACTCCATGGCCACGCCAGAGTCCTCCTGCCACCTCACTCTCCTGCCATGCCACTTTTCAACATGGGCCATGAGCCCCGATATGGTCCCCTCACGCTGCAGCCTGAATTGTTTGTGGCAGGTCTTGCAGATGGCGATTCCATCGCCCTTCTCATAAAACCTCCAGACATCGGACTGTGTCCACTGACTTGCTGGGGGATGGCACTAGCGACCTCCGCCTGGGTGTCCTGCGCGGCATGGCACCAGCACCAGCATTCAATTCCTCTCTGGCAGCACCTCCCTTGCCTGCCGCTTGCTCCTCATCAGAGGAGCCGGCCACCACCACCGAAGGCCCAGGGGCAGCGACGTCTTCCTCCTCCTCCGAGAGTACCACGTTGGCCCCCAGCCGTGGAATCAACACAGCAATCTTCTTCGTTTTTTTTTTTTAAACAAGCAGCCAACCAAACCAAAACAGTCACCCACCACACACCAACCAGCCAAACCACACAGCCAAACCAAACACAAACAGCCAAAACACACGAACCGAACAGCTACCCAGCCAAACACACACACTCTCGCCACACAGCTCTGCATGCACTCGAATTTCCGGTTTCGAGCGCGATCGCGTGCTCTCATGATACTTTTTCTGAACGCCCAAACTGAACCGAACATGCCCGAACCGAACGGCCAAATCCAAACTCGGCGAACGACCCAAATGCGTGAACCAAACGCGCGAACCAAACCGAACAACCGAACCTGAACCACGATCGGTTCACCCATCCCTAGGAGGCACAAGTATCTTACCCACCAATTGAGAAACACCCACTTTCTTGGAAAAGGCCAAGGAGGAAGCCTATTAGCATAAAGAAACTGATGACACTAAAGCTGATGAAAGAATCTAAGAGCTTTAAAAAGGAGAGAACTGAAATATGAGGGAGTTTCACTCAATGCCATCTGTGCAGAGGGACCAGCTCTGAATTAGGAAGCTTTGATTATGAACTTTTGCCAAGAACTGAACTGAATAGGGTTATTTTTTGATTGGGAAACATTCAAGTGAGTTTAGAATTGCATTTTTTTTAAAAAAGAAAACTGTTGTTTTCTATAAGCAGTTTTCTGTAGCTTTGAACCAAATTGTCTTATTTACTTTAACTTCTTTTTATAAACCTTTCTTTTACTCTAAAGCTGGTGTGATTTCATTTGCTAAAACTGGTTACAGGATTCTAAATGTTCCTCAGTTAGATACAGAGGTAAACCTATCCAAATAAATGTTCTATAACTGGGTACACCTTAAATTACAGAGGACTATCAATCAATCAATATAAACTTTATTTGCCTAACTAAAAGTTATTGGAAATACATAAACCAAAAAGAATTACTCAAAAATTAAATACATCCAGTCATAATTATTTACAACAGAGTTAAAAACTTTCCCCGAACAACTTATATCCACCAATATAAATCAAAACCAACCTCACCGACCATAACAAGTACTCCCAGGGGCATGCACATGAAGAGGTATCTATCTCTCCACGAGTCTTATTCCTCGCCCAAATTTCTCAGGCATCTCTCATACATAACCAAACTGGCAGAAACTGCCACTGCCAAGGTTAATTCAGAGGCCCTGTGGTCCATACATAATTTGTAAGGCGCGACCAGAGGAAACCTTGCCTGGCATTGCTCAAGCATCCGCAGAAGCTTGCCTCTAAATCTTGCATACTTGGGACAAACAAGGAGGATATGGATAACCATGTCTGGCTCTTGCATAGAGCAGGACAAACATCTCCTTTCTTGCAGTGGCAGGCCCTTATATCGCCCAGTCAAAATGGCTGAGGGAAAAACACCACAACGTAATCGCGTAAAAGCCTGCCTTAAAGGAAATTTAGGTCAAGCTATCAAATAATTTGAGTCCTGCAAAGGCCTAGCTGTGGGCTCATATAAGGGGTTTACCGTTTGACGGTAGAGCATATCAGAATCAATCTGGAGTTGCTGGTCCAGAATCCTTTGTTTTACCAGGACCATAGCATGTTAAAGGCCCAAAGGGAGTAGACATCCAGGGGAGAACCCAACCCTCCCAATAACCACCTCCAGGTTGTCCAACCAGGATGACAGCAACCCCTCATCCCTAGCTCTACCCAAGAGGGAGCCGTCCCCTTGTGGAAAGAGTTGCA
>TRINITY_DN359_c0_g1_i1 len=3833 path=[0:0-51 1:52-109 3:110-157 4:158-844 7:845-1403 8:1404-3832]
TTTTTTTTTTTCGTAACAAGAAATATAACAACTTTTATTAAAACTATTTAAATAACAACAACAACATCATCATGAAACCAAAACCAAACATTGAAAGGAAACCTATAAAGGAAACTATTAGTCTCTGGGCCTGTCCCCCGGGACTTGGGGGAAAGGCAAAAGGGAGCGGGGCGCAGCACAGGACTAAGGGACGGCCATCTGGTCCTCTTCCATTTCATAGCCGTGAGCCAAGGCGAACTCCACGGCCCCTTCCATGTCCCGATGCCACCTGGAGACCGCCTGGTGGTAGAGTTCCAGGCTCTCCATCTCGGTGGAGACGTACTGGAACTACGCCTCCACTTGCTTCTTCTCCACCTTGAGAGCCTGGAACTTTTCCGCCAGGCAGTTCTCCAGGCAGTGTACGCCCGACATCTTCTGGCGGCCTGGCCTCTCCACTTCGGCCCAAAAGGCCTTGGCCGCAGCAGACTCCCAGGGCCCGGGGGACTCCACATCAGGGCTGGAGGAGGGGGAAGGGCTTACATGCCGTCGCTTTTGGGTTGCCTTCCCCCCCTTCTTCTGGTCCTGATGCTCAGGCTGAGACTCCATGGCCACGCCAGAGTCCTCCTGCCACCTCACTCTCCTGCCATGCCACTTTTCAACATGGGCCATGAGCCCCGATATGGTCCCCTCACGCTGCAGCCTGAATTGTTTGTGGCAGGTCTTGCAGATGGCGATTCCATCGCCCTTCTCATAAAACCTCCAGACATCGGACTGTGTCCACTGACTTGCTGGGGGATGGCACTAGCGACCTCCGCCTGGGTGTCCTGCGCGGCATGGCACCAGCACCAGCATTCAATTCCTCTCTGAAACAGGAACACATAAACAACACCTAAGTAATATAATGCATTTATGATGATGCCTCTAGTCCTCCCTCCTTGGGGTGCTAGGGATGGCAACCAGAGACGGTGACCCTGTCTGGCACGTGCAAATCCTGCCATACTTGGGGTGCTGGGGAGGGATGGCAATGGAGAGACCCTGGCTAGCACATGCAAATACTGCCCTCCCTGGGGTGCTAGGGATGGCAACTGGAATGACCCTGGCTGGCACGTGCAAATCCTGCCCTTATTTGGGGGTACTATGTAGGGATGGCAACTGGAGAGCGGAGACCCTTGATAGGGATGGCTGGCACATGTTTGGGTGGGGGTACTTGTGCTCATGCCTGACTGCTGGAAGAGCTCCCCACACTACAGCACCCTCTCTCTCTGTGGCAGACATCTGCTGCCCTGCCACCTGCTGATGCCCACTGTTTTTGCCTGACTGCCTAGCCCACCACCCACGCACTCACCTGCATGCCAGTGAGCTCACTCTAAAGGATAGTATTCTTCTTGTCCTCAAAGTAAAAAAAAAAGTTTACAAACCTGGCAGGAGTGGCAGCACCTCCTGTGCCTGCTGGCTCTTGCTCCTCCTCCACCACCAAAGGTCCAGCAGCAGGAGCCTCTTCCTCCTCCACTACTGGCTCCGGCACCTTGGCCTTCCTCGGGACCCGGTGTTTAATGGTCACCTTCTTCATTTTATTTTATTTTTTAAACAAGCACTCACCAACAGTCACCCACCAACACTCACCAACCAGTCAAATCGAAACCAACACACAGTCCAACACAAACACAGCCAAAACACACCAAGCACCCAGTCAGCCACAACACACATGCTCTTTTACCAAACAAGCTACACACACACTCGAATTTCTGGTTTCCAGCTTCTGACGCAATCACGGGACCACATGATACAATTTCCGAATGGCCGAACCAAACCGAACTCTACCGAACTGAACAGCCGAACACGAACTCGGTGACCAACCCGAATGACCAAACCTGAACTAGGCGGCCAAACCGAATGACCGAACAACCAAACTGTGACCTGTTCGCCCTTCCCTACTGGTGTGATGTGTGCTCCCTGTGGCCTGTCCCTGTAAGGAGACAGGCCGCAGCATTCTGCACCAGCTGCAGCTTCTGAACCATCACCACAACAACAAATATAATCATTTATTTTTTTTAAAATCAGGAAGATGCAACATTTTAAATTAGAAATACTCAAAATAGAAATAATTGTTTATTGTTTGGAGGGGGGAGTTTTTGTTCCCCTTCCTTTATGCAGTTTCCCCAAGGCTGGCTGTCACTGCAGTCCACCTCGGACAACCTTGCAGTCAACTAGTGGACCACTGTTAATGTCCTGGACAGGCCAGGACAGGCTATCCTATCTCTCCAGCATGTGCTAAGAGGCCAAGATTTCACAGCTAGGTTACAACAGATGCGGGTGTATCCTCTGTGAATCAGGCATACAGGACACCACCCCATACACACTTGACCAGTCACTCAAAGATTTTGCATGTGTCTAAGTTCCAGTCCATAAACCACAACCAGGCTGTAAGGTGGGCATAGTGAAAGCACACTAGCCTGGGGACCGTTGACTGCCCCTTGCCGCCCACAGGTTGACACATGGTGCTAGTTTGAAGCCATTTTCTCTCTTGGAGAGGTAATCTCCAAAGATTAAATTATTTCTAGCTTCAGAAAACTAATATTTTGACAGAGATTAACAGACCTGGAAGCAATTGGACTCACTGAGACCTAAGAGGAAATATGTGTTCTCTGGGCCATGCAGAGGAAACATATAGAAGGCCTGGAGGGAGGGGAGGTAAGAAGCCTGGCTTCCATTGCAAATGTCTTGGAAAGAGAAAAAGTTATCAACATAGCCACACAAAAAGCTGGGGCTCCACCCAGTTCCCAGTTAATCAACACAACTGGAGTTTCAGCCTGATGTTCACCAACACTACAAGCTCTACCCTCCGTCCATCCACTGAAGTCAATAGAAGCCAAGCCATTGATTTTAATGGATGAAGGGTCACACCCTGCATTAGACAATATGAGCTAACCCAGTAGTCGTCACCCTCCCCATAGCTCTATGGGAACCATCACCAGGGGCAGACCCCCATAGAGTGCATTGCAATAGTCTAGTCTTGAGAAAACAAATGCATGGATGAGGGTGGTGATGTCTGAGTCTGAGACATATGGGCAGAGCCTTCTCACCAGGTGTAATTGGTGAAAGGTGCTCCTGGCCACAGCCAACACCTGAGAATCCAAGTTTAGCTGTGACTTCAGGAGCACCCCCAGGCTCCGCACAGATGGAACCAATGAAGCATGAACATGCCCAATAACAGGAGTATTCTCCTCCCCCAGATCACCAACCCCACCTACCATCACCTCTTTCTTATCGGGTTTGAGCTTCAGTCGGCTTGACCTCATCCAATCCCCCACAGCGGCCAGACACTGGGGCAGCAAAGAAACAGCAGGTCCTGGGTCAGGTGAAAAGGATAAATACAGCTGGGTGTCATCTGCGTATTGATGAAAACATACACCCCAGCTGCGCACGACCTCCCCGAGCAGCTTCATATACACATTGAACAAGAGAAGGGACAGAATAGAACCCTGCAGGACCCCACATGAAAGAGTCCCAGGGGACAAAGTACAGTCCACTAGGACCACTTGCTGTGATCTCCTGGTGAGGTAAGAACGGAACCATTGTAAAATAGTTCCATCCACCCTGGCTAGGTCCTGTAGGTGGTCACCAACATCTTATGGTTCATGGTATCAAAAGCCGCTGATAGATCCAGTCGGGTCATATGACCCCTATTCAGCTCTACTAGGAGGTCGTCGATCAAGGCCACCAACACTGTCTCTATGCCATAACCCGGGCAAAAGCCTGACTATGTGAAATCAAGAAAACCAGTGCATTTCAGATGTACCTGCAGCTGCTGGGTGACCACCTGTTCAATAACCTTCCCTAAAAATGTAAAAAGA
>TRINITY_DN359_c0_g1_i2 len=217 path=[0:0-51 2:52-103 3:104-151 5:152-216]
TTTTTTTTTTTCGTAACAAGAAATATAACAACTTTTATTAAAACTATTTAAACAAAAATAACATTATGAAACCAAAGCCAAACACTGAAAGGAAACTTATAAAAGAAACTATTAGTCTCTGGGCCTGTCCCCCGGGACTTGGGGGAAAGGCAGAAGGCATTGGGGCGCAGCACAGGGCTGAGGGGTGGCCACCCGGTCCTCTTCAATCTCGTAGCTG
>TRINITY_DN359_c1_g1_i3 len=360 path=[0:0-101 1:102-135 2:136-359]
CCTTGGGGTGCTTGGGATGGCAACAGAGAGACTTTGTCTGGCACACGCAAATCCTGTCCTCCTTGGGGTGCTAGGGGATGCTAGGGATTGCAACTAGAAAGGTTGGGGTGCTAGGGATGGCAACGGGAGATGGTGACCCTGGCTGGCATGTGCAAATCCTGCCCTCCTTGGGGTGCTAGGGGATGCTAGGGATTGCAACTAGAAAGGCCCTGGCTGGCATGTGCAAATCCTGCCCTCCTTGGGGTGCTTGGGATGGCAATGGAGAGACCCTGCCTGGCACGTGCAAATCCTGCCCTCCTTGGGGTGCTAGGGGATGCTAGGGATGGCAAATGGAGAGACCCTGGCTGGCACGTGCAAATC
>TRINITY_DN359_c1_g1_i2 len=326 path=[0:0-101 2:102-325]
CCTTGGGGTGCTTGGGATGGCAACAGAGAGACTTTGTCTGGCACACGCAAATCCTGTCCTCCTTGGGGTGCTAGGGGATGCTAGGGATTGCAACTAGAAAGGCCCTGGCTGGCATGTGCAAATCCTGCCCTCCTTGGGGTGCTAGGGGATGCTAGGGATTGCAACTAGAAAGGCCCTGGCTGGCATGTGCAAATCCTGCCCTCCTTGGGGTGCTTGGGATGGCAATGGAGAGACCCTGCCTGGCACGTGCAAATCCTGCCCTCCTTGGGGTGCTAGGGGATGCTAGGGATGGCAAATGGAGAGACCCTGGCTGGCACGTGCAAATC
>TRINITY_DN359_c2_g1_i1 len=260 path=[0:0-259]
AGCTCGCGCTATATAAATGTTTGTTAATTATAATAATAATAATAATAATAATAACAACCCTGGATGGAGGAAAGAGCCTGCCCTTATTTGGGGGTGCATATGCATAGGGAATGGGATGGCAAGGCAACTGGAGAGTGGAACCCTTGCTAACCTGGCACATGTTTGGGTGGGGGTGCTGCTCGTGCCAAAGCCCACCACACTACAGTACCCTACCCTCCCTCACTGTTGCAGACATCCGCTGCCACTCGCTGAGATCGGAA
>TRINITY_DN359_c3_g1_i1 len=201 path=[0:0-200]
GCTCTTCCGATCTCCGCCACCTTGGCCTTCCCCCATGCCCGGCATTTAATGATGGTGGCACTGGTCACCTTCTTCTCCATTTAAAAAAAAAACAAAAAACCCCACACACACCCAACACACACAGCACTCACCAACCAGCCAAACCAAAACCAATACACACCACACAGCCAAAACACACGAATCAAAACTGAACACCCGAGA
>TRINITY_DN359_c4_g1_i1 len=281 path=[0:0-280]
GGCCCCTTCCACGTCTGCAGGCCACCTGAAGACCGCCTGCTGGTAGAGTTCCAGCCTCTCCATCTCGGCGGAGACGTACTGGGAGTACGCCTCCACCTGCTTTTTCCCCACCTTAAGAGCCTGGAACCTTTTCACCAGGCAGTTCTCCATGCAGTGTACGCCCGTCATCTTCTGGCAGCCAGGCTTCTCCATGTTGGCCCAAAAGGCCTTTGCTCCAGGGGACTCCACATCGGGGCTGGAGGAGCGGGAAGGGCTTTGATGGTGTCACTTTCAGATTGCCA
>TRINITY_DN359_c5_g1_i1 len=312 path=[0:0-311]
GCATTTGTGGACTTGGTTGAAGATCTCCACTTGGAAATCAACAGGGGGAATTGTACCCTGCTGATTTTGTTAGATCTTTCTGTTAGGGATGGGTGATCGCGGTTTGGGTTTGGTCCCGTTCGGCCGTTCGGTTCGCTCACCACGTTCGGGTTCGGCCATTCGATCATGTTCAGTTCGGTTCGGGCATTCGGAAAAAGTATCGTGAGAGTCCGTGATCATGCCGGAAAATGGAAATTCGAGTGCGTGCGGAGCTTGTGTGGGTGAGAGCGTGTGTTGTGGCTGGCTGGGTGATCGTTTTTTATTCGTGTGAGA
>TRINITY_DN359_c8_g1_i4 len=587 path=[1:0-255 2:256-586]
GAGAGAGGGTGGTTGCCATGTTGGTCCTACATGTAAGAGATGGAAACTAAGAAGTTCAGATGATCTTTCTTTGGACCCACTTTCCTCGATGAGAGGATGCAAGCTTTGGAGCCGCACAGGGCAGGATTTTGCGCCCTGACATGTGCGAGAGAAGCCGCAACAGATCCCTGTTCACACTGGCTCTTTTCCTGTCGGACGGCTCCTCCGGGCTGCCGCGTCTCCCCTCGCCCCTCCCACTGCTGCCACCGCCGCCGCAGAGAGGAATCGGATGCCAACGCTGGTGCCACGCCGCACAGGACACCCAGGCGGAGGCTGCCAGTGCCACCCCCAGACAGTCGGAGGACAAGGGCCAATGTATGTATGATAAGGAGAACGGGTTCGCCATCTGCAAGATCTGCAAGAAAAGATTCCGGAGGCAGAGAGAGGGGACCATATTGGGGCTAATCGCCCATATTGAAAGGCTCCATGGCCAGACGGTGAGGTGGCAGAAGGACTCTGGCGTGGCCATGGAGCCTGAGCATCAGTGCCAGAAGAAGTGGGGGAAGGCAACCTGAAAGAGACGCCATGTAAGCCCTTCCCCCTCCTCC
>TRINITY_DN359_c8_g1_i3 len=380 path=[0:0-48 2:49-379]
CAGAAGAATCGGAGCTTAGTAAACGACCGGCGATCCATGCATGTAACCTGAGAGGAATCGGATGCCAACGCTGGTGCCACGCCGCACAGGACACCCAGGCGGAGGCTGCCAGTGCCACCCCCAGACAGTCGGAGGACAAGGGCCAATGTATGTATGATAAGGAGAACGGGTTCGCCATCTGCAAGATCTGCAAGAAAAGATTCCGGAGGCAGAGAGAGGGGACCATATTGGGGCTAATCGCCCATATTGAAAGGCTCCATGGCCAGACGGTGAGGTGGCAGAAGGACTCTGGCGTGGCCATGGAGCCTGAGCATCAGTGCCAGAAGAAGTGGGGGAAGGCAACCTGAAAGAGACGCCATGTAAGCCCTTCCCCCTCCTCC
>TRINITY_DN312_c0_g1_i4 len=597 path=[0:0-39 4:40-41 5:42-61 6:62-63 8:64-79 9:80-94 11:95-97 12:98-98 13:99-103 15:104-107 16:108-129 26:130-132 27:133-141 28:142-144 29:145-163 32:164-179 37:180-270 40:271-596]
TGGTGCGACCGCACCTCAAATATTGTGTGCAGTTCTGGTCGCCCCATCTCAAAAAAGACATAGCGGAACTAGAAAAGGTGCAGAGAAGGGCAACAAAAATAATCAAGGATTTGGAAGGGCTTCCGTATGAGGAGAGGCTTGGTAGGTTGGGGCTCTTCAGTTTGAAGAAACGACCGAGAAGGGATAGGATAGAAGTTTATAAAATGAGTGGTGTGGAACGAGTAAATTGGGAGCAGTTATTTACCCTCTCAAATAGTACTAGAACTAGGGGTGGGGGGACACTATGAAACTAACGGGCAGCAGGTTTAAAATAATAAAGTATTTTTTCATGCAGTGCACAATTAACTTATGCCACTCATTGCCACTGGATGTTGTGAAGACCAGTAGCATAGCTGGGGGTGGGGGGAAACAAAAGAATTGGATAAGTTCTTGGAGGATGGATCTATTTATGGCTATTTAGCCAAGTAGTTTTGACTGCTGGGAGTGATCAGCAGGGAATGGATTGTTCCACTATAACAACTGAGAACGGCCACTATCAGAGACAGGATGCTGGGCTTGATGGACTATTAATCTGACCTAGTATGGCCCTGCTTATGG
>TRINITY_DN312_c0_g1_i2 len=225 path=[0:0-39 4:40-41 5:42-61 6:62-63 7:64-79 9:80-94 11:95-97 12:98-98 13:99-103 14:104-132 27:133-141 28:142-144 29:145-163 31:164-165 33:166-180 36:181-187 38:188-190 41:191-224]
TGGTGCGACCGCACCTCAAATATTGTGTGCAGTTCTGGTCGCCCCATCTCAAAAAAGACATAGCTGAACTAGAAAAGGTACAGAGAAGGGCAACAAAAATAATCCAGGGCATGGAAGGGCTCCCGTACGAGGGGAGGCTTGGTAGGTTGGGGCTCTTCAGTTTGGAAAAGAGACGGCTGAGAGGAGATAGGCTAGAGGTCTATAAAATCGTGAGTGGGGTGGAAC
>TRINITY_DN312_c0_g1_i6 len=288 path=[2:0-64 5:65-84 6:85-86 8:87-102 9:103-117 10:118-140 20:141-143 21:144-145 22:146-151 25:152-164 28:165-167 29:168-186 31:187-188 33:189-203 36:204-210 38:211-213 42:214-287]
ACCTAATGCCATTATATAAATCCACGATGTTGCCACATCTCGACTATTGTGTGCAGGTCTGGTCGCCCATCTCAAAAAAGACATAGCGGAACTAGAAAAGGTGCAGAGAAGGGCAACATAAATGATCCAGGGTCTGGAACAGCACCCGTATGAGGAGAGGCTTGTTAGGTTGGGGCTCTTCAGTTTGGAAAAGAGACGGCTGAGAGGAGATAGGATAGAGGTCTATAAAATCATGAGTGGTGTGGAACTTGTAAACAGGAAACGGTTATTTATCCTCTCAACTAGCAC
>TRINITY_DN312_c0_g1_i7 len=220 path=[18:0-11 21:12-13 22:14-19 25:20-32 28:33-35 29:36-54 31:55-56 34:57-71 37:72-162 39:163-219]
CATGGAAGGGCTCCCGTATGAGGAGAGGCTTGTTAGGTTGGGGCTCTTCAGTTTGGACAAGAGATGCTTGAGGGGATAGGATAGAAGTTTATAAAATGAGTGGTGTGGAACGAGTAAATTGGGAGCAGTTATTTACCCTCTCAAATAGTACTAGAACTAGGGGACACTCCATGAAACTAGCTGCTGGCAGATTTAAAAGAAATAAAAGTAAGTACTTTTT
>TRINITY_DN312_c0_g1_i5 len=243 path=[1:0-39 6:40-41 8:42-57 9:58-72 11:73-75 12:76-76 13:77-81 15:82-85 17:86-86 18:87-98 21:99-100 22:101-106 24:107-107 26:108-110 27:111-119 28:120-122 29:123-141 31:142-143 33:144-158 36:159-165 38:166-168 42:169-242]
GGGTGCCTGAGCCAGAATTACTGTAAGAGCCAGAGACATCGCGGAACTAGAAAAGGTGCAGAGAAGGGCAACAAAAATAATCAAGGGCATGGAAGGGCTCCCGTATGGGGAGAGGCTTGGTAGGTTGGGGCTCTTCAGTTTGGAAAAGAGACGGCTGAGAGGAGATAGGATAGAGGTCTATAAAATCATGAGTGGTGTGGAACTTGTAAACAGGAAACGGTTATTTATCCTCTCAACTAGCAC
>TRINITY_DN312_c0_g1_i3 len=370 path=[3:0-145 4:146-147 5:148-167 6:168-169 7:170-185 9:186-200 11:201-203 13:204-208 15:209-212 17:213-213 18:214-225 21:226-227 22:228-233 25:234-246 28:247-249 29:250-268 31:269-270 33:271-285 36:286-292 38:293-295 42:296-369]
TGACTGTTCAGCACAAGGCACATTATTATTTATTTAGCACCAGCCAACGTGCATTGATTAGATAAACTATTTCACAACAGCCAGTGAACTGGTGTTTACTACTTCATCAGATTACTGCTTCATGAATATTGTGTGCAGTTCTGGTTGCCCCATCTCAAAAAAGACATAGCTGAACTAGAAAAGGTACAGAGAAGGGCAACAAAATAATCAAGGGCATGGAAGGGCTCCCGTATGAGGAGAGGCTTGTTAGGTTGGGGCTCTTCAGTTTGGAAAAGAGACGGCTGAGAGGAGATAGGATAGAGGTCTATAAAATCATGAGTGGTGTGGAACTTGTAAACAGGAAACGGTTATTTATCCTCTCAACTAGCAC
>TRINITY_DN312_c0_g1_i1 len=265 path=[0:0-39 4:40-41 5:42-61 6:62-63 8:64-79 9:80-94 10:95-117 20:118-120 21:121-122 22:123-128 25:129-141 28:142-144 29:145-163 31:164-165 33:166-180 36:181-187 38:188-190 42:191-264]
TGGTGCGACCGCACCTCAAATATTGTGTGCAGTTCTGGTCGCCCCATCTCAAAAAAGACATAGCGGAACTAGAAAAGGTGCAGAGAAGGGCAACATAAATGATCCAGGGTCTGGAACAGCACCCGTATGAGGAGAGGCTTGTTAGGTTGGGGCTCTTCAGTTTGGAAAAGAGACGGCTGAGAGGAGATAGGATAGAGGTCTATAAAATCATGAGTGGTGTGGAACTTGTAAACAGGAAACGGTTATTTATCCTCTCAACTAGCAC
>TRINITY_DN312_c0_g1_i9 len=265 path=[0:0-39 4:40-41 5:42-61 6:62-63 7:64-79 9:80-94 11:95-97 12:98-98 13:99-103 15:104-107 17:108-108 18:109-120 21:121-122 22:123-128 25:129-141 28:142-144 29:145-163 31:164-165 33:166-180 36:181-187 38:188-190 42:191-264]
TGGTGCGACCGCACCTCAAATATTGTGTGCAGTTCTGGTCGCCCCATCTCAAAAAAGACATAGCTGAACTAGAAAAGGTACAGAGAAGGGCAACAAAAATAATCAAGGGCATGGAAGGGCTCCCGTATGAGGAGAGGCTTGTTAGGTTGGGGCTCTTCAGTTTGGAAAAGAGACGGCTGAGAGGAGATAGGATAGAGGTCTATAAAATCATGAGTGGTGTGGAACTTGTAAACAGGAAACGGTTATTTATCCTCTCAACTAGCAC
>TRINITY_DN312_c0_g1_i10 len=388 path=[3:0-145 4:146-147 5:148-167 6:168-169 7:170-185 9:186-200 11:201-203 12:204-204 13:205-209 15:210-213 17:214-214 18:215-226 21:227-228 23:229-250 29:251-269 31:270-271 33:272-286 35:287-387]
TGACTGTTCAGCACAAGGCACATTATTATTTATTTAGCACCAGCCAACGTGCATTGATTAGATAAACTATTTCACAACAGCCAGTGAACTGGTGTTTACTACTTCATCAGATTACTGCTTCATGAATATTGTGTGCAGTTCTGGTTGCCCCATCTCAAAAAAGACATAGCTGAACTAGAAAAGGTACAGAGAAGGGCAACAAAAATAATCAAGGGCATGGAAGGGCTCCTGTATGAGGAGAGGCTTGGTAAGTTGGGGCTCTTCAGTTTGGAAAAGAGACGGCTGAGGGTATTTTCAGATGTTATGAGACCACGCTCAACAACAGACAATACCCTGTGGTGGGGAATGGCCTCATAACGTCTGTTGGGGAACCGGAAGTTCCCGCAGA
>TRINITY_DN312_c0_g1_i8 len=194 path=[7:0-15 9:16-30 11:31-33 12:34-34 13:35-39 15:40-43 17:44-44 19:45-53 20:54-56 21:57-58 22:59-64 25:65-77 28:78-80 30:81-116 38:117-119 42:120-193]
TGAACTAGAAAAGGTACAGAGAAGGGCAACAAAAATAATCAAGGGTATGGAACCGCACCCGTATGAGGAGAGGCTTGTTAGATTGGGGTTCTTCACCTTGAAAAAGAGATGGCTGAGAGGATAGAGGTCTATAAAATCATGAGTGGTGTGGAACTTGTAAACAGGAAACGGTTATTTATCCTCTCAACTAGCAC
>TRINITY_DN312_c0_g2_i1 len=1865 path=[0:0-1864]
ATGTGCCTTGTGCTGAACAGTCATGGCTATGGACAGGTCCCTGCCCTAAGGGGCTTACAATCTCGGATGGACAAGGATGGAAAGACAAAGGGGAGAGGAAACAGGGAGCACATTCCCACATACTGTAAAATGCTGGTATTTCTAAATGCAGGCAATTTTAAAATGTGCTTGCATTTATTCACACCAGCATTTAATTTGCGCATTCAAGCAATTTTAAAGAATGCGCCTTTCACATTCCCACAAGCCTCTCAGGTGGGGGGTGGGAGGAGAGGAGGAGCAGCAGCTGTCATGTCAGTTACACAGCGCCTCGCCTCCCCGGCTCTCGGCTCCCGGAGAGGGGAGAGGAGCTGAGCTAAGAGCCAGGAAGCAAGGCGCTGTGCAACTGACATGCAGACACCGACATTCTGACATGAGGATTTATGCGGGTCATTTCAAACCCGCACTTGTAAAGGTAGGTTTTGGCCGCTTGGCAATGCGCTTAAAAAACAAACACAAGGACGGTTAAAGAAGCGCATAGAGTCTTTCACACTTCAAGGAAATATGTGGGGGAAAGAAAAAAGCGCTGGTTTGCTGTATGTGGGAATGTGCTCAGGGATGTAATTGTAAAGTTATATTTATAATTTGTGAAGTTTCTCCTGGTACTAAAATCGTTAAGGTGTATCAAAGATGCATATCATTTATGAAACTTCTGAAGATGTGTCTACAAATTAATTTTAAAAGAACCATATAGCCCAAAACATATATTGTCTTTCCACCCAGTAACTGTAGCATGGAAGGTTGCCTCCAAAGGTGAACAAGTCTTTAGCAACACAAAAGCTTATTTCGAAGCACTAGAATCTTTTGCTTAAAGAGGCGGCTTCCACTGATCAGAAATGACAACAAATCAAGACAGCTGATGGCAGTTATGCCCAAACAGATTTCATTGTACTTCTCCAAACGGTGATCGTCATTGCCATCCATGTGCGAGATGTAGTAGATTCGAAAGAGGTGGTACGGAAGGAAACAGATGATTATAACACAGACAAAAATGAAGCTTTTCATTTGGGCCCAGAACTCTTGATGTGACCAGACAGAGCCTGAAAGTTTTTTCACCACTTTTAAAATGATGAAGATTTGGAAGCCCAGGAGGACACCAGTGACAGAGATGACGACAATAATCATGATGTAGTTCAGTGCTTTTACAGAGATCATCTGGAGCTCCTTATGAAACTTGAAACATGTAGTGTTCTCGTACGACGTAGATATCGCGTACTTGGCACCCAGCCATGGCATCACAATAACAATGGCCACTGTCCACACAGCTGCACTGGCAGCCACAGCATGCAGATTCCTGTAGAACTCCAGCTTGTCCTTCCACTGAAAGAAGATGAGCCACCTGCTAACCAGCGTGATCACATAGAATAGAAATGTCAAGTACATGTGGATGTGCAGCATGGCGCTCACTATCTTACAAAAGAGCATTCCAAAAATCCACTTCTCACTATAGTAGTAATACAGCCGGAATGGCACCGTCACAAGGAATAGGCTATGCACCACCACCAGATTGATGATTGCCGTAGTGGTTGCTGATAGTTTGTTCATTTTAACCAGCAGAAATGACATGGCGATGGTTCCAATCACGCCTCCCAAAAGCACCACTGAATATGTTGCAATCAGCACAGCAGTCACAGTGTCATTACGAAGGTCACTGCGCACAGATACCAATGAAGATGCATTCAGAGAGGTTGAATTCTCTGCAGCCATGATACTGAAATTGCCTTTTTATTACTCTGTTGCTTTATAATGCAGAAGAATTCAGATGTTTACTAGGAGAATCGCAGCTCTGAACCAAAATAAAAAACCAACTCTCAAGAACTGATGCAGTG
>TRINITY_DN312_c5_g1_i1 len=274 path=[0:0-273]
CGCCATTCCATATCTTTGGTCATCTTGGTTGTCTCTCTCTCTCTGCACCTTTTCCAGTTCTACTATGACTTTTTTGAAATGGGCAACCAGTACTGAATTTTTAAAAACATGTCAAACCACTTGAGTCTTCTCTCTTGAAGCATTGTCTCTACAATTGTTTAATTAGTTCAATACTCAATATAATTTTATTGGTTCGGTTTTCACCATTACCATACAAAATACACATCTTAAAAACATTTTAAAACACTTAAGTAATGGTACCTTGCCCTTCTCG
>TRINITY_DN312_c12_g1_i1 len=288 path=[0:0-287]
AACCCCCCCACGCCGCTGCGGCCCATGTAAAAAGGGCCCATGATTTTGTAAACTTCTTTCATCTCCCCCTCTTAGCAGTCTCTTCTCTAAGCTAAAGAGCCTAAACCTATTGGGCCTCTCCTCGTACCGACAGAAGCCATTTTAGACTTTGATCATCTGTGTTGCTCTTCCTTGAACTTTTTCCATTTCTACTCTGTCCTTTTTGAGATGGGGCAACTGAAACTGCACACAACAGCACTCAAGGCACATTGTGGATTTATATGGGGGTTGGAAGTGGCCTGTGGCCCG
>TRINITY_DN312_c13_g1_i1 len=254 path=[0:0-253]
CCCTGGCACAATACAAGAGCCACAAGTTTGTTCAGTGACAAAGTACTTTGTTTATTTTAGATTTGTTCCCAGCCAGTTTTCATAGTGTCCCCTAGTCCTAGCGGTGTTTGAGGGAGTCAATAGCTATTGACTTGTTTCACACAACTCACGATTTTGTAAACTATCGTATCCGCTCAGTCGTTTCTTTTCCAAGCTGAAGAGCCCCAGCCTACCAAGCCTCTCCCCATACAGGAGCCCTTCCATGCCCTGGATCA
>TRINITY_DN312_c14_g1_i1 len=902 path=[0:0-901]
TTTTTTTTTTTTTTTTTCATGGTATGAAACAACTTTATTCCAAGTCAAGGTGGAAAAATAGCTGTCATCTTGTGGCAAAAGGAATAATTCCAGAAAGTACAATCACACAGTATAACACTAACATGAAAACACCACTGTGGAGAATACACACTTCCCTGCCACCTTTCCCAACTGTCTACAATCAGTTATGGCTTTGTTGTTATTATTATTTATACAGCACTAACAATGTGCCTTGTGCTGAACAGTCATATTAGAGACAGCTCGCTGCCCAAAGAGGCATACAATCTAGGATGGAGAAAGAAGGGGAGAAAAGGGAAGGGGCACATAGGGACAGTTACATTCGTGAAACTAAGCTGCAGGTGCACATTGCTTAGCTTAGTTACAATGGGAGAAGGGGAACTTGAAGAATGAGACAGTAAAAGGAGAATAAACAATATATTAACCTTAAGTAAAATTAGTATAAACCTTAATATAAAGATGTCTAAAGCCTATTAATCTGTAAGTCCTCAAAGGCCATGTGTAGCCCACATAATGGCCCTTTAAGGAATGGCTATCACCCAGGCAATCTAGTATGCTGTGAAATTTAGCCCCTGGAAGGCAGCCCAGGATCTGAAGAGCAGGGCTGTGTGGCAGATCAGGTAACTAGAGCTACACATATAAAGAGAAGCTGAGTGTGTGCAGCAGGGAAGTCAGAGAGATTCTAAAGTAAATTCCGTGCCATCAGGATGCCTAGAAGAGGCTCACTTTGTGCTGCTAGAACCAACTCTGACCACATCCACACCTGCAGCGGCGGCTGGCCCCACACAGATTTTGGCTCCAGGAGAAACTGCGAGAGCCAAAATCTGTGCAGAGTTCAGCCGGTGTGAAAGCCCACCTCCACCCTCCGCACAGCTACGCTGGAG
>TRINITY_DN312_c15_g1_i1 len=221 path=[0:0-220]
TGCACGATCGCTCCTGACCACCTCCTCGGACAGTAAGTTTCACACGTTAATTGTGCGCTGAGTGAAAAAATACTTTCTTTTATTTGTTTTCAATCTGCTGCCATTTAATTTCATGGTGTCCCCTTGCTCTAGTGCTGCCAGAGAGAGTAAATAACCGCTCCCTGTTTACGTGTTCCACCCCACCCATGATTTTATGAACTTCTATCCTCTCAGGCGTCTCT
>TRINITY_DN312_c16_g1_i1 len=201 path=[0:0-200]
TGTGACCAAAAGAGAATATGAAAGAAGTTTACAAAATCATGAGTGGTGTTAAACAAATAAAAAGGAAACTGTTATTTACCTGCTCGAATAATAATAAAACTAAGAGACATTCTATAAAACTAACCAGCAACAAATTTAAAAAAACAAAAGGAAGTACTTTTTTAAAAAACAACTCAGCATACAGTTAACTTGTGGAACTTG
>TRINITY_DN358_c0_g1_i4 len=2461 path=[0:0-795 10:796-797 11:798-811 12:812-812 13:813-853 14:854-1235 15:1236-1236 16:1237-2460]
GATCTCCATCTCCAAAGAGAAGGTAAGTTGTATCTCCTAAAGAGTACCATAAAATAAGACAATCCTATATAGCTGTAGAACTAATATTGTAACATTCACAGTCATCCTAGAGGTAAAGCCAGCATTTCCCAACATGAAGCGTACCAAAGTTTTCATATCTATTCTAGCTTCATTTTATTTTCTTAAAGCTTTATTTTCTATGTGCAGGGCTTCCTTAATACGTATAACCTATCTCAGCAAGCAGAATGTGTCCTAAACTAGAAAGCTATGTCGTAAGTGCTATGCAAGCCTTGTCTCTTGCTATTTTGCATTACTTTTGCCCTGTTCATTAATTGAACTAATATATAAGGAGGCAAAGCATAGAACAAAACCTATGGGCATATTGTAATGACAGTATTTTGTGATCATGCACACAGACTGGGAAAGGATATATTCACTTCTGTTCTTGAGAGTACAGTGAACTAATTTGGGGCTTAATTTTAAAAGCTTTTATGAAAGTACTTGGGAGGGGGGAGGTGTAATCAGATAAGAGAAAAAATGTAATGAGCACAATACCTAGCAGCAAGGGTAATGGAAAATGTATGTAAATGGCTCTTGATACTGAAAGTTTATTCTGCCTCACATAATTTAGACTTGTAACAAATACACATCTGGTTGATTTTTGGCTGGCTCTAGTTTAGGTAAATGGTACGGCTGCCAGCTGTCATTACACTAATAGGAAGATAACTATTCACATTCCCTTTTTAACCCAGATGAGTACTTGTTAAAATTGTATCTTTTTATATGATTAATTTTCAGCCTTGTTCTTTCAGTTTTGATCTGAGCCATTTATACCCATTCTCCATTAACTCAGGGTAAGTACACTTGTCTGAATGTATTTGGAGACAAATCTTCCAAGTCTGGTAAAACCCTCCTGTAGGAGAGGGATGCATGGGAACTGTAATAGTCTAACTTAACACCCACATAAATGTGGCACCTTTAAACCTTGTAGCCTTTTACCCTGATCAGCTTTTACTGTCATGCATCTAAAAAAGACTTACATTTTGAACATTTCCCCAGTATTAATGAACTTAAATACTAATGGCTCTGTAGCAGATGTAGGCACCTGTGTCCGTTCAAGTATGCAAGGTCTGTTAGCACTAATCCACTAATCTTGGGGCTGCTCACTAATTTTTTACTGGAAGAGCTGCAGTTGGTCGAAGCTATTCAGATAACTTATTTTGTTTTTACTTGCAGTCGTTCACCATCGGGAAGCCCTCGAAGGAGTGCAAGTCCTGAAAGAATTGATTAGAATTGCGAAGCTAACCTTTTAGGAAGAAAGTTATTTTGTTTACATTATTATAAGGGATTTTGTGTCTTTGATGTAAATGTAAGGACTTAGTCCTAGAAGGGTTTTCAATCAACTAACAATTGGCATGGATCTGGATCTTTTAAACTGTAAAGTCATGTCATTAGATTAGTGCACAACTTTTTGTTTGTATTAATATCATCCTGTGATCTGAAAAGTGGGATTTTTATGGGCACTGAAATAAAATGTGTATTTCTTACTAAACTTGCAATAACCCTACTGCTTTTGTTAATATTTCAAATGTTAAAGCAAGTTTACACCTACATGAGCAGCATGCCTAAGTGTTGTGCAGGATGTCAAATGTAAGAGAAAATTGTGGCTAATGTTGGGCTACATCAAATTGGAAGAGTGACTTGTTTTGAATCCAGTGATTCAAATTTTTAAAATTCTGCTTTCACTCTGAGATAGGGAAGGCAATGCAGCTTAGTGAGGAGCACAGGATTTTTTAAGATGCGCATGCATTTTTGTTTATGATTTCTAGTGTTAATTTTTGTTTTAGCTTTGAAGTATTGAGTGTAAAATCTGGTCTTTTGGGTTTGCTGGAGTATTAAGACACTAGGTATGTTTGAGCTTTTAACAACTTAATGGAAGGTGTTGGAATCAACAAAACTTGCTTTATTCAAGATGTTAATTAGTTGAAATTAAAAGCTGTTAAACTTAAAACAGAGAGTAAGTATTATTTCCCTCAGCTTAAATGTTGAGGCTGTTTTTGTGACATTTTGCCTTAGCCCTTCAATAATGATATATTACTTAGATAGTGCATACATTTTTTATGTACAAAGATTTTTTTTCAAAAATTGAAGCTTTCAGGTATTAGAAGTAATAAATCAAAAAGGGCATAAGCGCATGTCACAGGCAATCTCTTTAAAAATGCATGTCCATGGTGATAAAACGTTGCGTTAGTTTGGCTTTCATTTTCCATGAGCCATTTAGTTGTCCCCTAACAAGCTACATTGGGAGATGAGGTGGGGGAAGAGCTGTTCTCAGAGTGAACACATTGGAATCTGCAGTGTGAAAACGTTGCAGTTATAAAGTGGCTTCGTTCCTGATAATGTGCAATGCTTCCTCCCCCCCCCCCCCCCCCCCCCCCCCCCCCCCCCCCCCCCCCCCCCC
>TRINITY_DN358_c0_g1_i1 len=2088 path=[1:0-478 5:479-551 6:552-634 7:635-793 8:794-826 9:827-860 10:861-862 12:863-863 16:864-2087]
CCCAGGCGGCTGCTATGCGCATGCGCGACGGCAATTCTATATAAAGACAGCGCGAGGCGTGCGCGCGTAGAGACAGTTGCAAGTGGGGACCATGTCGCGCTACGGCCGTTACGGCGGGGAAACCAAAGTGTATGTTGGTAACCTGGGCACGGGTGCTGGCAAGGGAGAGTTGGAAAGAGCTTTCAGCTACTACGGGCCCTTGCGGACAGTGTGGATTGCAAGAAATCCTCCAGGATTTGCGTTTGTAGAGTTTGAAGACCCAAGGGATGCTGAAGATGCAGTGCGTGGATTAGATGGGAAGGTGATTTGTGGTTCCAGAGTTAGAGTTGAGTTATCAACAGGGATGCCTCGCCGATCTCGCTATGATAGACCTCCAGCACGACGACCATTTGATCCTAATGACAGGTGTTATGAATGTGGCGAGAAAGGTCATTATGCTTATGACTGTCATCGCTATAGTCGTAGGCGGAGGAGCAGGTCACGGTCTAGATCTCATTCAAGATCCAGAGGAAGAAGATATTCTCGCTCACGCAGCCGAAGTCGTGGCAGGAGGTGAGCTTCTAACAAATGTGTGGGAGGGAAGTGGATGTATAAGAAAAAATGTTTTGCATAGTAACTGTATTACTTTTCTGCAGATCCCGGACAATGTCTCCTCGGAGATCGAGATCAGTTTCTCCTCGGAGATCCAGGTCGATCTCGCCCCGCAGATCCCGATCAGGCTCTTTAAAAAGATCAAGGTCTAGATCCAGGTCACGGTCAAGGTCCAGGTCCATTTCTTCACGGCCAAGAAGCAGGTTGGGGGAAACACTGAAGCTGGGAACAGGAGGCCGATCAAAATCCAGATCTCCATCTCCAAAGAGAAGTCGTTCACCATCGGGAAGCCCTCGAAGGAGTGCAAGTCCTGAAAGAATTGATTAGAATTGCGAAGCTAACCTTTTAGGAAGAAAGTTATTTTGTTTACATTATTATAAGGGATTTTGTGTCTTTGATGTAAATGTAAGGACTTAGTCCTAGAAGGGTTTTCAATCAACTAACAATTGGCATGGATCTGGATCTTTTAAACTGTAAAGTCATGTCATTAGATTAGTGCACAACTTTTTGTTTGTATTAATATCATCCTGTGATCTGAAAAGTGGGATTTTTATGGGCACTGAAATAAAATGTGTATTTCTTACTAAACTTGCAATAACCCTACTGCTTTTGTTAATATTTCAAATGTTAAAGCAAGTTTACACCTACATGAGCAGCATGCCTAAGTGTTGTGCAGGATGTCAAATGTAAGAGAAAATTGTGGCTAATGTTGGGCTACATCAAATTGGAAGAGTGACTTGTTTTGAATCCAGTGATTCAAATTTTTAAAATTCTGCTTTCACTCTGAGATAGGGAAGGCAATGCAGCTTAGTGAGGAGCACAGGATTTTTTAAGATGCGCATGCATTTTTGTTTATGATTTCTAGTGTTAATTTTTGTTTTAGCTTTGAAGTATTGAGTGTAAAATCTGGTCTTTTGGGTTTGCTGGAGTATTAAGACACTAGGTATGTTTGAGCTTTTAACAACTTAATGGAAGGTGTTGGAATCAACAAAACTTGCTTTATTCAAGATGTTAATTAGTTGAAATTAAAAGCTGTTAAACTTAAAACAGAGAGTAAGTATTATTTCCCTCAGCTTAAATGTTGAGGCTGTTTTTGTGACATTTTGCCTTAGCCCTTCAATAATGATATATTACTTAGATAGTGCATACATTTTTTATGTACAAAGATTTTTTTTCAAAAATTGAAGCTTTCAGGTATTAGAAGTAATAAATCAAAAAGGGCATAAGCGCATGTCACAGGCAATCTCTTTAAAAATGCATGTCCATGGTGATAAAACGTTGCGTTAGTTTGGCTTTCATTTTCCATGAGCCATTTAGTTGTCCCCTAACAAGCTACATTGGGAGATGAGGTGGGGGAAGAGCTGTTCTCAGAGTGAACACATTGGAATCTGCAGTGTGAAAACGTTGCAGTTATAAAGTGGCTTCGTTCCTGATAATGTGCAATGCTTCCTCCCCCCCCCCCCCCCCCCCCCCCCCCCCCCCCCCCCCCCCCCCCCC
>TRINITY_DN358_c0_g1_i12 len=2734 path=[1:0-478 3:479-932 4:933-1165 5:1166-1238 7:1239-1397 8:1398-1430 9:1431-1464 10:1465-1466 12:1467-1467 13:1468-1508 15:1509-1509 16:1510-2733]
CCCAGGCGGCTGCTATGCGCATGCGCGACGGCAATTCTATATAAAGACAGCGCGAGGCGTGCGCGCGTAGAGACAGTTGCAAGTGGGGACCATGTCGCGCTACGGCCGTTACGGCGGGGAAACCAAAGTGTATGTTGGTAACCTGGGCACGGGTGCTGGCAAGGGAGAGTTGGAAAGAGCTTTCAGCTACTACGGGCCCTTGCGGACAGTGTGGATTGCAAGAAATCCTCCAGGATTTGCGTTTGTAGAGTTTGAAGACCCAAGGGATGCTGAAGATGCAGTGCGTGGATTAGATGGGAAGGTGATTTGTGGTTCCAGAGTTAGAGTTGAGTTATCAACAGGGATGCCTCGCCGATCTCGCTATGATAGACCTCCAGCACGACGACCATTTGATCCTAATGACAGGTGTTATGAATGTGGCGAGAAAGGTCATTATGCTTATGACTGTCATCGCTATAGTCGTAGGCGGAGGAGCAGGTTTCTTCGTTTGAGTCAGTCGCCTTGATTCAGAATGTCACGAGCCTTAAGATTTCATGCTGAGGCGCCTTGCAAATCCGACAATTAAGATCCTCCTAGACCTTGAGGTGATCAGCATAAGAGGCCAGATCCCCTCGAGCCATCTACACCTAGCTTCACCTCATTCTTTAAAGGGCAGAAAATTTGAGACGGTGATCGCCGTAACAGTAAATTTGGCTTTCAATTGGGGCCCCCTTCCGGTTTAGAAAGAGGAACACCAGATTGACCACATTCCCACCTAGAAAAATCTTCTTGCGTCAATCAAGCCTCACCCTGGCTCATTTGGCTGTCAGTTTGATCGTCGTTAGATTGAAGAGAACACCTAGATGCAGCGATCGGCTATAGATACTTCTAGATCGTCTAGATCTGCTAGACCTTCCTTGGTCCAAAGAGGGTCGACCTGCAAACTTGCAAGGTTTATTTTAAATACACATTACAGTGTTTTATATTATGATGTAATTCTAAAATGTAATTCAGCTTTTAACATCTTTTTAGGTAGTAAAAATACTCAAGACAAATAGGCCCTGAATTTTTTTCCAACTGACAGACACTAATTTTTAGTTGTCTGATATTTTGACTTCGGCAGAGGCTCACATAAGGTAATAGCTAAAATTACATTCTAATCCTTTCCCTCTAACCTAAAACTAGGTCACGGTCTAGATCTCATTCAAGATCCAGAGGAAGAAGATATTCTCGCTCACGCAGCCGAAGTCGTGGCAGGAGATCCCGGACAATGTCTCCTCGGAGATCGAGATCAGTTTCTCCTCGGAGATCCAGGTCGATCTCGCCCCGCAGATCCCGATCAGGCTCTTTAAAAAGATCAAGGTCTAGATCCAGGTCACGGTCAAGGTCCAGGTCCATTTCTTCACGGCCAAGAAGCAGGTTGGGGGAAACACTGAAGCTGGGAACAGGAGGCCGATCAAAATCCAGATCTCCATCTCCAAAGAGAAGTTTTGATCTGAGCCATTTATACCCATTCTCCATTAACTCAGGTCGTTCACCATCGGGAAGCCCTCGAAGGAGTGCAAGTCCTGAAAGAATTGATTAGAATTGCGAAGCTAACCTTTTAGGAAGAAAGTTATTTTGTTTACATTATTATAAGGGATTTTGTGTCTTTGATGTAAATGTAAGGACTTAGTCCTAGAAGGGTTTTCAATCAACTAACAATTGGCATGGATCTGGATCTTTTAAACTGTAAAGTCATGTCATTAGATTAGTGCACAACTTTTTGTTTGTATTAATATCATCCTGTGATCTGAAAAGTGGGATTTTTATGGGCACTGAAATAAAATGTGTATTTCTTACTAAACTTGCAATAACCCTACTGCTTTTGTTAATATTTCAAATGTTAAAGCAAGTTTACACCTACATGAGCAGCATGCCTAAGTGTTGTGCAGGATGTCAAATGTAAGAGAAAATTGTGGCTAATGTTGGGCTACATCAAATTGGAAGAGTGACTTGTTTTGAATCCAGTGATTCAAATTTTTAAAATTCTGCTTTCACTCTGAGATAGGGAAGGCAATGCAGCTTAGTGAGGAGCACAGGATTTTTTAAGATGCGCATGCATTTTTGTTTATGATTTCTAGTGTTAATTTTTGTTTTAGCTTTGAAGTATTGAGTGTAAAATCTGGTCTTTTGGGTTTGCTGGAGTATTAAGACACTAGGTATGTTTGAGCTTTTAACAACTTAATGGAAGGTGTTGGAATCAACAAAACTTGCTTTATTCAAGATGTTAATTAGTTGAAATTAAAAGCTGTTAAACTTAAAACAGAGAGTAAGTATTATTTCCCTCAGCTTAAATGTTGAGGCTGTTTTTGTGACATTTTGCCTTAGCCCTTCAATAATGATATATTACTTAGATAGTGCATACATTTTTTATGTACAAAGATTTTTTTTCAAAAATTGAAGCTTTCAGGTATTAGAAGTAATAAATCAAAAAGGGCATAAGCGCATGTCACAGGCAATCTCTTTAAAAATGCATGTCCATGGTGATAAAACGTTGCGTTAGTTTGGCTTTCATTTTCCATGAGCCATTTAGTTGTCCCCTAACAAGCTACATTGGGAGATGAGGTGGGGGAAGAGCTGTTCTCAGAGTGAACACATTGGAATCTGCAGTGTGAAAACGTTGCAGTTATAAAGTGGCTTCGTTCCTGATAATGTGCAATGCTTCCTCCCCCCCCCCCCCCCCCCCCCCCCCCCCCCCCCCCCCCCCCCCCCC
>TRINITY_DN358_c0_g1_i9 len=2097 path=[1:0-478 5:479-551 6:552-634 7:635-793 9:794-827 10:828-829 12:830-830 13:831-871 15:872-872 16:873-2096]
CCCAGGCGGCTGCTATGCGCATGCGCGACGGCAATTCTATATAAAGACAGCGCGAGGCGTGCGCGCGTAGAGACAGTTGCAAGTGGGGACCATGTCGCGCTACGGCCGTTACGGCGGGGAAACCAAAGTGTATGTTGGTAACCTGGGCACGGGTGCTGGCAAGGGAGAGTTGGAAAGAGCTTTCAGCTACTACGGGCCCTTGCGGACAGTGTGGATTGCAAGAAATCCTCCAGGATTTGCGTTTGTAGAGTTTGAAGACCCAAGGGATGCTGAAGATGCAGTGCGTGGATTAGATGGGAAGGTGATTTGTGGTTCCAGAGTTAGAGTTGAGTTATCAACAGGGATGCCTCGCCGATCTCGCTATGATAGACCTCCAGCACGACGACCATTTGATCCTAATGACAGGTGTTATGAATGTGGCGAGAAAGGTCATTATGCTTATGACTGTCATCGCTATAGTCGTAGGCGGAGGAGCAGGTCACGGTCTAGATCTCATTCAAGATCCAGAGGAAGAAGATATTCTCGCTCACGCAGCCGAAGTCGTGGCAGGAGGTGAGCTTCTAACAAATGTGTGGGAGGGAAGTGGATGTATAAGAAAAAATGTTTTGCATAGTAACTGTATTACTTTTCTGCAGATCCCGGACAATGTCTCCTCGGAGATCGAGATCAGTTTCTCCTCGGAGATCCAGGTCGATCTCGCCCCGCAGATCCCGATCAGGCTCTTTAAAAAGATCAAGGTCTAGATCCAGGTCACGGTCAAGGTCCAGGTCCATTTCTTCACGGCCAAGAAGCAGCCGATCAAAATCCAGATCTCCATCTCCAAAGAGAAGTTTTGATCTGAGCCATTTATACCCATTCTCCATTAACTCAGGTCGTTCACCATCGGGAAGCCCTCGAAGGAGTGCAAGTCCTGAAAGAATTGATTAGAATTGCGAAGCTAACCTTTTAGGAAGAAAGTTATTTTGTTTACATTATTATAAGGGATTTTGTGTCTTTGATGTAAATGTAAGGACTTAGTCCTAGAAGGGTTTTCAATCAACTAACAATTGGCATGGATCTGGATCTTTTAAACTGTAAAGTCATGTCATTAGATTAGTGCACAACTTTTTGTTTGTATTAATATCATCCTGTGATCTGAAAAGTGGGATTTTTATGGGCACTGAAATAAAATGTGTATTTCTTACTAAACTTGCAATAACCCTACTGCTTTTGTTAATATTTCAAATGTTAAAGCAAGTTTACACCTACATGAGCAGCATGCCTAAGTGTTGTGCAGGATGTCAAATGTAAGAGAAAATTGTGGCTAATGTTGGGCTACATCAAATTGGAAGAGTGACTTGTTTTGAATCCAGTGATTCAAATTTTTAAAATTCTGCTTTCACTCTGAGATAGGGAAGGCAATGCAGCTTAGTGAGGAGCACAGGATTTTTTAAGATGCGCATGCATTTTTGTTTATGATTTCTAGTGTTAATTTTTGTTTTAGCTTTGAAGTATTGAGTGTAAAATCTGGTCTTTTGGGTTTGCTGGAGTATTAAGACACTAGGTATGTTTGAGCTTTTAACAACTTAATGGAAGGTGTTGGAATCAACAAAACTTGCTTTATTCAAGATGTTAATTAGTTGAAATTAAAAGCTGTTAAACTTAAAACAGAGAGTAAGTATTATTTCCCTCAGCTTAAATGTTGAGGCTGTTTTTGTGACATTTTGCCTTAGCCCTTCAATAATGATATATTACTTAGATAGTGCATACATTTTTTATGTACAAAGATTTTTTTTCAAAAATTGAAGCTTTCAGGTATTAGAAGTAATAAATCAAAAAGGGCATAAGCGCATGTCACAGGCAATCTCTTTAAAAATGCATGTCCATGGTGATAAAACGTTGCGTTAGTTTGGCTTTCATTTTCCATGAGCCATTTAGTTGTCCCCTAACAAGCTACATTGGGAGATGAGGTGGGGGAAGAGCTGTTCTCAGAGTGAACACATTGGAATCTGCAGTGTGAAAACGTTGCAGTTATAAAGTGGCTTCGTTCCTGATAATGTGCAATGCTTCCTCCCCCCCCCCCCCCCCCCCCCCCCCCCCCCCCCCCCCCCCCCCCCC
>TRINITY_DN358_c0_g1_i8 len=2877 path=[1:0-478 2:479-663 3:664-1117 4:1118-1350 5:1351-1423 7:1424-1582 8:1583-1615 9:1616-1649 10:1650-1651 12:1652-1652 16:1653-2876]
CCCAGGCGGCTGCTATGCGCATGCGCGACGGCAATTCTATATAAAGACAGCGCGAGGCGTGCGCGCGTAGAGACAGTTGCAAGTGGGGACCATGTCGCGCTACGGCCGTTACGGCGGGGAAACCAAAGTGTATGTTGGTAACCTGGGCACGGGTGCTGGCAAGGGAGAGTTGGAAAGAGCTTTCAGCTACTACGGGCCCTTGCGGACAGTGTGGATTGCAAGAAATCCTCCAGGATTTGCGTTTGTAGAGTTTGAAGACCCAAGGGATGCTGAAGATGCAGTGCGTGGATTAGATGGGAAGGTGATTTGTGGTTCCAGAGTTAGAGTTGAGTTATCAACAGGGATGCCTCGCCGATCTCGCTATGATAGACCTCCAGCACGACGACCATTTGATCCTAATGACAGGTGTTATGAATGTGGCGAGAAAGGTCATTATGCTTATGACTGTCATCGCTATAGTCGTAGGCGGAGGAGCAGGTATGTATGTGAAAAGAACAGGTGGCTCTCTTCACCAGTTAATCGCATAGTTTGGGTTGGCAAAGAGAACAGTATACCGCTTTTTAAAAACGTTAATGTAATTATATAGGTGTATATTACAATTTGTTTATATTTCATATTAAAATGTTAATATATTAATAATCAACCTGGTCAAAACCTTTCAGGTTTCTTCGTTTGAGTCAGTCGCCTTGATTCAGAATGTCACGAGCCTTAAGATTTCATGCTGAGGCGCCTTGCAAATCCGACAATTAAGATCCTCCTAGACCTTGAGGTGATCAGCATAAGAGGCCAGATCCCCTCGAGCCATCTACACCTAGCTTCACCTCATTCTTTAAAGGGCAGAAAATTTGAGACGGTGATCGCCGTAACAGTAAATTTGGCTTTCAATTGGGGCCCCCTTCCGGTTTAGAAAGAGGAACACCAGATTGACCACATTCCCACCTAGAAAAATCTTCTTGCGTCAATCAAGCCTCACCCTGGCTCATTTGGCTGTCAGTTTGATCGTCGTTAGATTGAAGAGAACACCTAGATGCAGCGATCGGCTATAGATACTTCTAGATCGTCTAGATCTGCTAGACCTTCCTTGGTCCAAAGAGGGTCGACCTGCAAACTTGCAAGGTTTATTTTAAATACACATTACAGTGTTTTATATTATGATGTAATTCTAAAATGTAATTCAGCTTTTAACATCTTTTTAGGTAGTAAAAATACTCAAGACAAATAGGCCCTGAATTTTTTTCCAACTGACAGACACTAATTTTTAGTTGTCTGATATTTTGACTTCGGCAGAGGCTCACATAAGGTAATAGCTAAAATTACATTCTAATCCTTTCCCTCTAACCTAAAACTAGGTCACGGTCTAGATCTCATTCAAGATCCAGAGGAAGAAGATATTCTCGCTCACGCAGCCGAAGTCGTGGCAGGAGATCCCGGACAATGTCTCCTCGGAGATCGAGATCAGTTTCTCCTCGGAGATCCAGGTCGATCTCGCCCCGCAGATCCCGATCAGGCTCTTTAAAAAGATCAAGGTCTAGATCCAGGTCACGGTCAAGGTCCAGGTCCATTTCTTCACGGCCAAGAAGCAGGTTGGGGGAAACACTGAAGCTGGGAACAGGAGGCCGATCAAAATCCAGATCTCCATCTCCAAAGAGAAGTCGTTCACCATCGGGAAGCCCTCGAAGGAGTGCAAGTCCTGAAAGAATTGATTAGAATTGCGAAGCTAACCTTTTAGGAAGAAAGTTATTTTGTTTACATTATTATAAGGGATTTTGTGTCTTTGATGTAAATGTAAGGACTTAGTCCTAGAAGGGTTTTCAATCAACTAACAATTGGCATGGATCTGGATCTTTTAAACTGTAAAGTCATGTCATTAGATTAGTGCACAACTTTTTGTTTGTATTAATATCATCCTGTGATCTGAAAAGTGGGATTTTTATGGGCACTGAAATAAAATGTGTATTTCTTACTAAACTTGCAATAACCCTACTGCTTTTGTTAATATTTCAAATGTTAAAGCAAGTTTACACCTACATGAGCAGCATGCCTAAGTGTTGTGCAGGATGTCAAATGTAAGAGAAAATTGTGGCTAATGTTGGGCTACATCAAATTGGAAGAGTGACTTGTTTTGAATCCAGTGATTCAAATTTTTAAAATTCTGCTTTCACTCTGAGATAGGGAAGGCAATGCAGCTTAGTGAGGAGCACAGGATTTTTTAAGATGCGCATGCATTTTTGTTTATGATTTCTAGTGTTAATTTTTGTTTTAGCTTTGAAGTATTGAGTGTAAAATCTGGTCTTTTGGGTTTGCTGGAGTATTAAGACACTAGGTATGTTTGAGCTTTTAACAACTTAATGGAAGGTGTTGGAATCAACAAAACTTGCTTTATTCAAGATGTTAATTAGTTGAAATTAAAAGCTGTTAAACTTAAAACAGAGAGTAAGTATTATTTCCCTCAGCTTAAATGTTGAGGCTGTTTTTGTGACATTTTGCCTTAGCCCTTCAATAATGATATATTACTTAGATAGTGCATACATTTTTTATGTACAAAGATTTTTTTTCAAAAATTGAAGCTTTCAGGTATTAGAAGTAATAAATCAAAAAGGGCATAAGCGCATGTCACAGGCAATCTCTTTAAAAATGCATGTCCATGGTGATAAAACGTTGCGTTAGTTTGGCTTTCATTTTCCATGAGCCATTTAGTTGTCCCCTAACAAGCTACATTGGGAGATGAGGTGGGGGAAGAGCTGTTCTCAGAGTGAACACATTGGAATCTGCAGTGTGAAAACGTTGCAGTTATAAAGTGGCTTCGTTCCTGATAATGTGCAATGCTTCCTCCCCCCCCCCCCCCCCCCCCCCCCCCCCCCCCCCCCCCCCCCCCCC
>TRINITY_DN358_c0_g1_i11 len=2692 path=[1:0-478 3:479-932 4:933-1165 5:1166-1238 7:1239-1397 8:1398-1430 9:1431-1464 10:1465-1466 12:1467-1467 16:1468-2691]
CCCAGGCGGCTGCTATGCGCATGCGCGACGGCAATTCTATATAAAGACAGCGCGAGGCGTGCGCGCGTAGAGACAGTTGCAAGTGGGGACCATGTCGCGCTACGGCCGTTACGGCGGGGAAACCAAAGTGTATGTTGGTAACCTGGGCACGGGTGCTGGCAAGGGAGAGTTGGAAAGAGCTTTCAGCTACTACGGGCCCTTGCGGACAGTGTGGATTGCAAGAAATCCTCCAGGATTTGCGTTTGTAGAGTTTGAAGACCCAAGGGATGCTGAAGATGCAGTGCGTGGATTAGATGGGAAGGTGATTTGTGGTTCCAGAGTTAGAGTTGAGTTATCAACAGGGATGCCTCGCCGATCTCGCTATGATAGACCTCCAGCACGACGACCATTTGATCCTAATGACAGGTGTTATGAATGTGGCGAGAAAGGTCATTATGCTTATGACTGTCATCGCTATAGTCGTAGGCGGAGGAGCAGGTTTCTTCGTTTGAGTCAGTCGCCTTGATTCAGAATGTCACGAGCCTTAAGATTTCATGCTGAGGCGCCTTGCAAATCCGACAATTAAGATCCTCCTAGACCTTGAGGTGATCAGCATAAGAGGCCAGATCCCCTCGAGCCATCTACACCTAGCTTCACCTCATTCTTTAAAGGGCAGAAAATTTGAGACGGTGATCGCCGTAACAGTAAATTTGGCTTTCAATTGGGGCCCCCTTCCGGTTTAGAAAGAGGAACACCAGATTGACCACATTCCCACCTAGAAAAATCTTCTTGCGTCAATCAAGCCTCACCCTGGCTCATTTGGCTGTCAGTTTGATCGTCGTTAGATTGAAGAGAACACCTAGATGCAGCGATCGGCTATAGATACTTCTAGATCGTCTAGATCTGCTAGACCTTCCTTGGTCCAAAGAGGGTCGACCTGCAAACTTGCAAGGTTTATTTTAAATACACATTACAGTGTTTTATATTATGATGTAATTCTAAAATGTAATTCAGCTTTTAACATCTTTTTAGGTAGTAAAAATACTCAAGACAAATAGGCCCTGAATTTTTTTCCAACTGACAGACACTAATTTTTAGTTGTCTGATATTTTGACTTCGGCAGAGGCTCACATAAGGTAATAGCTAAAATTACATTCTAATCCTTTCCCTCTAACCTAAAACTAGGTCACGGTCTAGATCTCATTCAAGATCCAGAGGAAGAAGATATTCTCGCTCACGCAGCCGAAGTCGTGGCAGGAGATCCCGGACAATGTCTCCTCGGAGATCGAGATCAGTTTCTCCTCGGAGATCCAGGTCGATCTCGCCCCGCAGATCCCGATCAGGCTCTTTAAAAAGATCAAGGTCTAGATCCAGGTCACGGTCAAGGTCCAGGTCCATTTCTTCACGGCCAAGAAGCAGGTTGGGGGAAACACTGAAGCTGGGAACAGGAGGCCGATCAAAATCCAGATCTCCATCTCCAAAGAGAAGTCGTTCACCATCGGGAAGCCCTCGAAGGAGTGCAAGTCCTGAAAGAATTGATTAGAATTGCGAAGCTAACCTTTTAGGAAGAAAGTTATTTTGTTTACATTATTATAAGGGATTTTGTGTCTTTGATGTAAATGTAAGGACTTAGTCCTAGAAGGGTTTTCAATCAACTAACAATTGGCATGGATCTGGATCTTTTAAACTGTAAAGTCATGTCATTAGATTAGTGCACAACTTTTTGTTTGTATTAATATCATCCTGTGATCTGAAAAGTGGGATTTTTATGGGCACTGAAATAAAATGTGTATTTCTTACTAAACTTGCAATAACCCTACTGCTTTTGTTAATATTTCAAATGTTAAAGCAAGTTTACACCTACATGAGCAGCATGCCTAAGTGTTGTGCAGGATGTCAAATGTAAGAGAAAATTGTGGCTAATGTTGGGCTACATCAAATTGGAAGAGTGACTTGTTTTGAATCCAGTGATTCAAATTTTTAAAATTCTGCTTTCACTCTGAGATAGGGAAGGCAATGCAGCTTAGTGAGGAGCACAGGATTTTTTAAGATGCGCATGCATTTTTGTTTATGATTTCTAGTGTTAATTTTTGTTTTAGCTTTGAAGTATTGAGTGTAAAATCTGGTCTTTTGGGTTTGCTGGAGTATTAAGACACTAGGTATGTTTGAGCTTTTAACAACTTAATGGAAGGTGTTGGAATCAACAAAACTTGCTTTATTCAAGATGTTAATTAGTTGAAATTAAAAGCTGTTAAACTTAAAACAGAGAGTAAGTATTATTTCCCTCAGCTTAAATGTTGAGGCTGTTTTTGTGACATTTTGCCTTAGCCCTTCAATAATGATATATTACTTAGATAGTGCATACATTTTTTATGTACAAAGATTTTTTTTCAAAAATTGAAGCTTTCAGGTATTAGAAGTAATAAATCAAAAAGGGCATAAGCGCATGTCACAGGCAATCTCTTTAAAAATGCATGTCCATGGTGATAAAACGTTGCGTTAGTTTGGCTTTCATTTTCCATGAGCCATTTAGTTGTCCCCTAACAAGCTACATTGGGAGATGAGGTGGGGGAAGAGCTGTTCTCAGAGTGAACACATTGGAATCTGCAGTGTGAAAACGTTGCAGTTATAAAGTGGCTTCGTTCCTGATAATGTGCAATGCTTCCTCCCCCCCCCCCCCCCCCCCCCCCCCCCCCCCCCCCCCCCCCCCCCC
>TRINITY_DN358_c0_g1_i3 len=2493 path=[1:0-478 5:479-551 6:552-634 7:635-793 9:794-827 10:828-829 11:830-843 12:844-844 13:845-885 14:886-1267 15:1268-1268 16:1269-2492]
CCCAGGCGGCTGCTATGCGCATGCGCGACGGCAATTCTATATAAAGACAGCGCGAGGCGTGCGCGCGTAGAGACAGTTGCAAGTGGGGACCATGTCGCGCTACGGCCGTTACGGCGGGGAAACCAAAGTGTATGTTGGTAACCTGGGCACGGGTGCTGGCAAGGGAGAGTTGGAAAGAGCTTTCAGCTACTACGGGCCCTTGCGGACAGTGTGGATTGCAAGAAATCCTCCAGGATTTGCGTTTGTAGAGTTTGAAGACCCAAGGGATGCTGAAGATGCAGTGCGTGGATTAGATGGGAAGGTGATTTGTGGTTCCAGAGTTAGAGTTGAGTTATCAACAGGGATGCCTCGCCGATCTCGCTATGATAGACCTCCAGCACGACGACCATTTGATCCTAATGACAGGTGTTATGAATGTGGCGAGAAAGGTCATTATGCTTATGACTGTCATCGCTATAGTCGTAGGCGGAGGAGCAGGTCACGGTCTAGATCTCATTCAAGATCCAGAGGAAGAAGATATTCTCGCTCACGCAGCCGAAGTCGTGGCAGGAGGTGAGCTTCTAACAAATGTGTGGGAGGGAAGTGGATGTATAAGAAAAAATGTTTTGCATAGTAACTGTATTACTTTTCTGCAGATCCCGGACAATGTCTCCTCGGAGATCGAGATCAGTTTCTCCTCGGAGATCCAGGTCGATCTCGCCCCGCAGATCCCGATCAGGCTCTTTAAAAAGATCAAGGTCTAGATCCAGGTCACGGTCAAGGTCCAGGTCCATTTCTTCACGGCCAAGAAGCAGCCGATCAAAATCCAGATCTCCATCTCCAAAGAGAAGCCTTGTTCTTTCAGTTTTGATCTGAGCCATTTATACCCATTCTCCATTAACTCAGGGTAAGTACACTTGTCTGAATGTATTTGGAGACAAATCTTCCAAGTCTGGTAAAACCCTCCTGTAGGAGAGGGATGCATGGGAACTGTAATAGTCTAACTTAACACCCACATAAATGTGGCACCTTTAAACCTTGTAGCCTTTTACCCTGATCAGCTTTTACTGTCATGCATCTAAAAAAGACTTACATTTTGAACATTTCCCCAGTATTAATGAACTTAAATACTAATGGCTCTGTAGCAGATGTAGGCACCTGTGTCCGTTCAAGTATGCAAGGTCTGTTAGCACTAATCCACTAATCTTGGGGCTGCTCACTAATTTTTTACTGGAAGAGCTGCAGTTGGTCGAAGCTATTCAGATAACTTATTTTGTTTTTACTTGCAGTCGTTCACCATCGGGAAGCCCTCGAAGGAGTGCAAGTCCTGAAAGAATTGATTAGAATTGCGAAGCTAACCTTTTAGGAAGAAAGTTATTTTGTTTACATTATTATAAGGGATTTTGTGTCTTTGATGTAAATGTAAGGACTTAGTCCTAGAAGGGTTTTCAATCAACTAACAATTGGCATGGATCTGGATCTTTTAAACTGTAAAGTCATGTCATTAGATTAGTGCACAACTTTTTGTTTGTATTAATATCATCCTGTGATCTGAAAAGTGGGATTTTTATGGGCACTGAAATAAAATGTGTATTTCTTACTAAACTTGCAATAACCCTACTGCTTTTGTTAATATTTCAAATGTTAAAGCAAGTTTACACCTACATGAGCAGCATGCCTAAGTGTTGTGCAGGATGTCAAATGTAAGAGAAAATTGTGGCTAATGTTGGGCTACATCAAATTGGAAGAGTGACTTGTTTTGAATCCAGTGATTCAAATTTTTAAAATTCTGCTTTCACTCTGAGATAGGGAAGGCAATGCAGCTTAGTGAGGAGCACAGGATTTTTTAAGATGCGCATGCATTTTTGTTTATGATTTCTAGTGTTAATTTTTGTTTTAGCTTTGAAGTATTGAGTGTAAAATCTGGTCTTTTGGGTTTGCTGGAGTATTAAGACACTAGGTATGTTTGAGCTTTTAACAACTTAATGGAAGGTGTTGGAATCAACAAAACTTGCTTTATTCAAGATGTTAATTAGTTGAAATTAAAAGCTGTTAAACTTAAAACAGAGAGTAAGTATTATTTCCCTCAGCTTAAATGTTGAGGCTGTTTTTGTGACATTTTGCCTTAGCCCTTCAATAATGATATATTACTTAGATAGTGCATACATTTTTTATGTACAAAGATTTTTTTTCAAAAATTGAAGCTTTCAGGTATTAGAAGTAATAAATCAAAAAGGGCATAAGCGCATGTCACAGGCAATCTCTTTAAAAATGCATGTCCATGGTGATAAAACGTTGCGTTAGTTTGGCTTTCATTTTCCATGAGCCATTTAGTTGTCCCCTAACAAGCTACATTGGGAGATGAGGTGGGGGAAGAGCTGTTCTCAGAGTGAACACATTGGAATCTGCAGTGTGAAAACGTTGCAGTTATAAAGTGGCTTCGTTCCTGATAATGTGCAATGCTTCCTCCCCCCCCCCCCCCCCCCCCCCCCCCCCCCCCCCCCCCCCCCCCCC
>TRINITY_DN358_c0_g1_i5 len=711 path=[1:0-478 5:479-551 7:552-710]
CCCAGGCGGCTGCTATGCGCATGCGCGACGGCAATTCTATATAAAGACAGCGCGAGGCGTGCGCGCGTAGAGACAGTTGCAAGTGGGGACCATGTCGCGCTACGGCCGTTACGGCGGGGAAACCAAAGTGTATGTTGGTAACCTGGGCACGGGTGCTGGCAAGGGAGAGTTGGAAAGAGCTTTCAGCTACTACGGGCCCTTGCGGACAGTGTGGATTGCAAGAAATCCTCCAGGATTTGCGTTTGTAGAGTTTGAAGACCCAAGGGATGCTGAAGATGCAGTGCGTGGATTAGATGGGAAGGTGATTTGTGGTTCCAGAGTTAGAGTTGAGTTATCAACAGGGATGCCTCGCCGATCTCGCTATGATAGACCTCCAGCACGACGACCATTTGATCCTAATGACAGGTGTTATGAATGTGGCGAGAAAGGTCATTATGCTTATGACTGTCATCGCTATAGTCGTAGGCGGAGGAGCAGGTCACGGTCTAGATCTCATTCAAGATCCAGAGGAAGAAGATATTCTCGCTCACGCAGCCGAAGTCGTGGCAGGAGATCCCGGACAATGTCTCCTCGGAGATCGAGATCAGTTTCTCCTCGGAGATCCAGGTCGATCTCGCCCCGCAGATCCCGATCAGGCTCTTTAAAAAGATCAAGGTCTAGATCCAGGTCACGGTCAAGGTCCAGGTCCATTTCTTCACGGCCAAGAAGCAG
>TRINITY_DN358_c0_g1_i6 len=2919 path=[1:0-478 2:479-663 3:664-1117 4:1118-1350 5:1351-1423 7:1424-1582 8:1583-1615 9:1616-1649 10:1650-1651 12:1652-1652 13:1653-1693 15:1694-1694 16:1695-2918]
CCCAGGCGGCTGCTATGCGCATGCGCGACGGCAATTCTATATAAAGACAGCGCGAGGCGTGCGCGCGTAGAGACAGTTGCAAGTGGGGACCATGTCGCGCTACGGCCGTTACGGCGGGGAAACCAAAGTGTATGTTGGTAACCTGGGCACGGGTGCTGGCAAGGGAGAGTTGGAAAGAGCTTTCAGCTACTACGGGCCCTTGCGGACAGTGTGGATTGCAAGAAATCCTCCAGGATTTGCGTTTGTAGAGTTTGAAGACCCAAGGGATGCTGAAGATGCAGTGCGTGGATTAGATGGGAAGGTGATTTGTGGTTCCAGAGTTAGAGTTGAGTTATCAACAGGGATGCCTCGCCGATCTCGCTATGATAGACCTCCAGCACGACGACCATTTGATCCTAATGACAGGTGTTATGAATGTGGCGAGAAAGGTCATTATGCTTATGACTGTCATCGCTATAGTCGTAGGCGGAGGAGCAGGTATGTATGTGAAAAGAACAGGTGGCTCTCTTCACCAGTTAATCGCATAGTTTGGGTTGGCAAAGAGAACAGTATACCGCTTTTTAAAAACGTTAATGTAATTATATAGGTGTATATTACAATTTGTTTATATTTCATATTAAAATGTTAATATATTAATAATCAACCTGGTCAAAACCTTTCAGGTTTCTTCGTTTGAGTCAGTCGCCTTGATTCAGAATGTCACGAGCCTTAAGATTTCATGCTGAGGCGCCTTGCAAATCCGACAATTAAGATCCTCCTAGACCTTGAGGTGATCAGCATAAGAGGCCAGATCCCCTCGAGCCATCTACACCTAGCTTCACCTCATTCTTTAAAGGGCAGAAAATTTGAGACGGTGATCGCCGTAACAGTAAATTTGGCTTTCAATTGGGGCCCCCTTCCGGTTTAGAAAGAGGAACACCAGATTGACCACATTCCCACCTAGAAAAATCTTCTTGCGTCAATCAAGCCTCACCCTGGCTCATTTGGCTGTCAGTTTGATCGTCGTTAGATTGAAGAGAACACCTAGATGCAGCGATCGGCTATAGATACTTCTAGATCGTCTAGATCTGCTAGACCTTCCTTGGTCCAAAGAGGGTCGACCTGCAAACTTGCAAGGTTTATTTTAAATACACATTACAGTGTTTTATATTATGATGTAATTCTAAAATGTAATTCAGCTTTTAACATCTTTTTAGGTAGTAAAAATACTCAAGACAAATAGGCCCTGAATTTTTTTCCAACTGACAGACACTAATTTTTAGTTGTCTGATATTTTGACTTCGGCAGAGGCTCACATAAGGTAATAGCTAAAATTACATTCTAATCCTTTCCCTCTAACCTAAAACTAGGTCACGGTCTAGATCTCATTCAAGATCCAGAGGAAGAAGATATTCTCGCTCACGCAGCCGAAGTCGTGGCAGGAGATCCCGGACAATGTCTCCTCGGAGATCGAGATCAGTTTCTCCTCGGAGATCCAGGTCGATCTCGCCCCGCAGATCCCGATCAGGCTCTTTAAAAAGATCAAGGTCTAGATCCAGGTCACGGTCAAGGTCCAGGTCCATTTCTTCACGGCCAAGAAGCAGGTTGGGGGAAACACTGAAGCTGGGAACAGGAGGCCGATCAAAATCCAGATCTCCATCTCCAAAGAGAAGTTTTGATCTGAGCCATTTATACCCATTCTCCATTAACTCAGGTCGTTCACCATCGGGAAGCCCTCGAAGGAGTGCAAGTCCTGAAAGAATTGATTAGAATTGCGAAGCTAACCTTTTAGGAAGAAAGTTATTTTGTTTACATTATTATAAGGGATTTTGTGTCTTTGATGTAAATGTAAGGACTTAGTCCTAGAAGGGTTTTCAATCAACTAACAATTGGCATGGATCTGGATCTTTTAAACTGTAAAGTCATGTCATTAGATTAGTGCACAACTTTTTGTTTGTATTAATATCATCCTGTGATCTGAAAAGTGGGATTTTTATGGGCACTGAAATAAAATGTGTATTTCTTACTAAACTTGCAATAACCCTACTGCTTTTGTTAATATTTCAAATGTTAAAGCAAGTTTACACCTACATGAGCAGCATGCCTAAGTGTTGTGCAGGATGTCAAATGTAAGAGAAAATTGTGGCTAATGTTGGGCTACATCAAATTGGAAGAGTGACTTGTTTTGAATCCAGTGATTCAAATTTTTAAAATTCTGCTTTCACTCTGAGATAGGGAAGGCAATGCAGCTTAGTGAGGAGCACAGGATTTTTTAAGATGCGCATGCATTTTTGTTTATGATTTCTAGTGTTAATTTTTGTTTTAGCTTTGAAGTATTGAGTGTAAAATCTGGTCTTTTGGGTTTGCTGGAGTATTAAGACACTAGGTATGTTTGAGCTTTTAACAACTTAATGGAAGGTGTTGGAATCAACAAAACTTGCTTTATTCAAGATGTTAATTAGTTGAAATTAAAAGCTGTTAAACTTAAAACAGAGAGTAAGTATTATTTCCCTCAGCTTAAATGTTGAGGCTGTTTTTGTGACATTTTGCCTTAGCCCTTCAATAATGATATATTACTTAGATAGTGCATACATTTTTTATGTACAAAGATTTTTTTTCAAAAATTGAAGCTTTCAGGTATTAGAAGTAATAAATCAAAAAGGGCATAAGCGCATGTCACAGGCAATCTCTTTAAAAATGCATGTCCATGGTGATAAAACGTTGCGTTAGTTTGGCTTTCATTTTCCATGAGCCATTTAGTTGTCCCCTAACAAGCTACATTGGGAGATGAGGTGGGGGAAGAGCTGTTCTCAGAGTGAACACATTGGAATCTGCAGTGTGAAAACGTTGCAGTTATAAAGTGGCTTCGTTCCTGATAATGTGCAATGCTTCCTCCCCCCCCCCCCCCCCCCCCCCCCCCCCCCCCCCCCCCCCCCCCCC
>TRINITY_DN358_c0_g1_i7 len=2055 path=[1:0-478 5:479-551 6:552-634 7:635-793 9:794-827 10:828-829 12:830-830 16:831-2054]
CCCAGGCGGCTGCTATGCGCATGCGCGACGGCAATTCTATATAAAGACAGCGCGAGGCGTGCGCGCGTAGAGACAGTTGCAAGTGGGGACCATGTCGCGCTACGGCCGTTACGGCGGGGAAACCAAAGTGTATGTTGGTAACCTGGGCACGGGTGCTGGCAAGGGAGAGTTGGAAAGAGCTTTCAGCTACTACGGGCCCTTGCGGACAGTGTGGATTGCAAGAAATCCTCCAGGATTTGCGTTTGTAGAGTTTGAAGACCCAAGGGATGCTGAAGATGCAGTGCGTGGATTAGATGGGAAGGTGATTTGTGGTTCCAGAGTTAGAGTTGAGTTATCAACAGGGATGCCTCGCCGATCTCGCTATGATAGACCTCCAGCACGACGACCATTTGATCCTAATGACAGGTGTTATGAATGTGGCGAGAAAGGTCATTATGCTTATGACTGTCATCGCTATAGTCGTAGGCGGAGGAGCAGGTCACGGTCTAGATCTCATTCAAGATCCAGAGGAAGAAGATATTCTCGCTCACGCAGCCGAAGTCGTGGCAGGAGGTGAGCTTCTAACAAATGTGTGGGAGGGAAGTGGATGTATAAGAAAAAATGTTTTGCATAGTAACTGTATTACTTTTCTGCAGATCCCGGACAATGTCTCCTCGGAGATCGAGATCAGTTTCTCCTCGGAGATCCAGGTCGATCTCGCCCCGCAGATCCCGATCAGGCTCTTTAAAAAGATCAAGGTCTAGATCCAGGTCACGGTCAAGGTCCAGGTCCATTTCTTCACGGCCAAGAAGCAGCCGATCAAAATCCAGATCTCCATCTCCAAAGAGAAGTCGTTCACCATCGGGAAGCCCTCGAAGGAGTGCAAGTCCTGAAAGAATTGATTAGAATTGCGAAGCTAACCTTTTAGGAAGAAAGTTATTTTGTTTACATTATTATAAGGGATTTTGTGTCTTTGATGTAAATGTAAGGACTTAGTCCTAGAAGGGTTTTCAATCAACTAACAATTGGCATGGATCTGGATCTTTTAAACTGTAAAGTCATGTCATTAGATTAGTGCACAACTTTTTGTTTGTATTAATATCATCCTGTGATCTGAAAAGTGGGATTTTTATGGGCACTGAAATAAAATGTGTATTTCTTACTAAACTTGCAATAACCCTACTGCTTTTGTTAATATTTCAAATGTTAAAGCAAGTTTACACCTACATGAGCAGCATGCCTAAGTGTTGTGCAGGATGTCAAATGTAAGAGAAAATTGTGGCTAATGTTGGGCTACATCAAATTGGAAGAGTGACTTGTTTTGAATCCAGTGATTCAAATTTTTAAAATTCTGCTTTCACTCTGAGATAGGGAAGGCAATGCAGCTTAGTGAGGAGCACAGGATTTTTTAAGATGCGCATGCATTTTTGTTTATGATTTCTAGTGTTAATTTTTGTTTTAGCTTTGAAGTATTGAGTGTAAAATCTGGTCTTTTGGGTTTGCTGGAGTATTAAGACACTAGGTATGTTTGAGCTTTTAACAACTTAATGGAAGGTGTTGGAATCAACAAAACTTGCTTTATTCAAGATGTTAATTAGTTGAAATTAAAAGCTGTTAAACTTAAAACAGAGAGTAAGTATTATTTCCCTCAGCTTAAATGTTGAGGCTGTTTTTGTGACATTTTGCCTTAGCCCTTCAATAATGATATATTACTTAGATAGTGCATACATTTTTTATGTACAAAGATTTTTTTTCAAAAATTGAAGCTTTCAGGTATTAGAAGTAATAAATCAAAAAGGGCATAAGCGCATGTCACAGGCAATCTCTTTAAAAATGCATGTCCATGGTGATAAAACGTTGCGTTAGTTTGGCTTTCATTTTCCATGAGCCATTTAGTTGTCCCCTAACAAGCTACATTGGGAGATGAGGTGGGGGAAGAGCTGTTCTCAGAGTGAACACATTGGAATCTGCAGTGTGAAAACGTTGCAGTTATAAAGTGGCTTCGTTCCTGATAATGTGCAATGCTTCCTCCCCCCCCCCCCCCCCCCCCCCCCCCCCCCCCCCCCCCCCCCCCCC
>TRINITY_DN358_c0_g1_i2 len=2130 path=[1:0-478 5:479-551 6:552-634 7:635-793 8:794-826 9:827-860 10:861-862 12:863-863 13:864-904 15:905-905 16:906-2129]
CCCAGGCGGCTGCTATGCGCATGCGCGACGGCAATTCTATATAAAGACAGCGCGAGGCGTGCGCGCGTAGAGACAGTTGCAAGTGGGGACCATGTCGCGCTACGGCCGTTACGGCGGGGAAACCAAAGTGTATGTTGGTAACCTGGGCACGGGTGCTGGCAAGGGAGAGTTGGAAAGAGCTTTCAGCTACTACGGGCCCTTGCGGACAGTGTGGATTGCAAGAAATCCTCCAGGATTTGCGTTTGTAGAGTTTGAAGACCCAAGGGATGCTGAAGATGCAGTGCGTGGATTAGATGGGAAGGTGATTTGTGGTTCCAGAGTTAGAGTTGAGTTATCAACAGGGATGCCTCGCCGATCTCGCTATGATAGACCTCCAGCACGACGACCATTTGATCCTAATGACAGGTGTTATGAATGTGGCGAGAAAGGTCATTATGCTTATGACTGTCATCGCTATAGTCGTAGGCGGAGGAGCAGGTCACGGTCTAGATCTCATTCAAGATCCAGAGGAAGAAGATATTCTCGCTCACGCAGCCGAAGTCGTGGCAGGAGGTGAGCTTCTAACAAATGTGTGGGAGGGAAGTGGATGTATAAGAAAAAATGTTTTGCATAGTAACTGTATTACTTTTCTGCAGATCCCGGACAATGTCTCCTCGGAGATCGAGATCAGTTTCTCCTCGGAGATCCAGGTCGATCTCGCCCCGCAGATCCCGATCAGGCTCTTTAAAAAGATCAAGGTCTAGATCCAGGTCACGGTCAAGGTCCAGGTCCATTTCTTCACGGCCAAGAAGCAGGTTGGGGGAAACACTGAAGCTGGGAACAGGAGGCCGATCAAAATCCAGATCTCCATCTCCAAAGAGAAGTTTTGATCTGAGCCATTTATACCCATTCTCCATTAACTCAGGTCGTTCACCATCGGGAAGCCCTCGAAGGAGTGCAAGTCCTGAAAGAATTGATTAGAATTGCGAAGCTAACCTTTTAGGAAGAAAGTTATTTTGTTTACATTATTATAAGGGATTTTGTGTCTTTGATGTAAATGTAAGGACTTAGTCCTAGAAGGGTTTTCAATCAACTAACAATTGGCATGGATCTGGATCTTTTAAACTGTAAAGTCATGTCATTAGATTAGTGCACAACTTTTTGTTTGTATTAATATCATCCTGTGATCTGAAAAGTGGGATTTTTATGGGCACTGAAATAAAATGTGTATTTCTTACTAAACTTGCAATAACCCTACTGCTTTTGTTAATATTTCAAATGTTAAAGCAAGTTTACACCTACATGAGCAGCATGCCTAAGTGTTGTGCAGGATGTCAAATGTAAGAGAAAATTGTGGCTAATGTTGGGCTACATCAAATTGGAAGAGTGACTTGTTTTGAATCCAGTGATTCAAATTTTTAAAATTCTGCTTTCACTCTGAGATAGGGAAGGCAATGCAGCTTAGTGAGGAGCACAGGATTTTTTAAGATGCGCATGCATTTTTGTTTATGATTTCTAGTGTTAATTTTTGTTTTAGCTTTGAAGTATTGAGTGTAAAATCTGGTCTTTTGGGTTTGCTGGAGTATTAAGACACTAGGTATGTTTGAGCTTTTAACAACTTAATGGAAGGTGTTGGAATCAACAAAACTTGCTTTATTCAAGATGTTAATTAGTTGAAATTAAAAGCTGTTAAACTTAAAACAGAGAGTAAGTATTATTTCCCTCAGCTTAAATGTTGAGGCTGTTTTTGTGACATTTTGCCTTAGCCCTTCAATAATGATATATTACTTAGATAGTGCATACATTTTTTATGTACAAAGATTTTTTTTCAAAAATTGAAGCTTTCAGGTATTAGAAGTAATAAATCAAAAAGGGCATAAGCGCATGTCACAGGCAATCTCTTTAAAAATGCATGTCCATGGTGATAAAACGTTGCGTTAGTTTGGCTTTCATTTTCCATGAGCCATTTAGTTGTCCCCTAACAAGCTACATTGGGAGATGAGGTGGGGGAAGAGCTGTTCTCAGAGTGAACACATTGGAATCTGCAGTGTGAAAACGTTGCAGTTATAAAGTGGCTTCGTTCCTGATAATGTGCAATGCTTCCTCCCCCCCCCCCCCCCCCCCCCCCCCCCCCCCCCCCCCCCCCCCCCC
>TRINITY_DN358_c0_g1_i10 len=1350 path=[1:0-478 2:479-663 3:664-1117 5:1118-1190 7:1191-1349]
CCCAGGCGGCTGCTATGCGCATGCGCGACGGCAATTCTATATAAAGACAGCGCGAGGCGTGCGCGCGTAGAGACAGTTGCAAGTGGGGACCATGTCGCGCTACGGCCGTTACGGCGGGGAAACCAAAGTGTATGTTGGTAACCTGGGCACGGGTGCTGGCAAGGGAGAGTTGGAAAGAGCTTTCAGCTACTACGGGCCCTTGCGGACAGTGTGGATTGCAAGAAATCCTCCAGGATTTGCGTTTGTAGAGTTTGAAGACCCAAGGGATGCTGAAGATGCAGTGCGTGGATTAGATGGGAAGGTGATTTGTGGTTCCAGAGTTAGAGTTGAGTTATCAACAGGGATGCCTCGCCGATCTCGCTATGATAGACCTCCAGCACGACGACCATTTGATCCTAATGACAGGTGTTATGAATGTGGCGAGAAAGGTCATTATGCTTATGACTGTCATCGCTATAGTCGTAGGCGGAGGAGCAGGTATGTATGTGAAAAGAACAGGTGGCTCTCTTCACCAGTTAATCGCATAGTTTGGGTTGGCAAAGAGAACAGTATACCGCTTTTTAAAAACGTTAATGTAATTATATAGGTGTATATTACAATTTGTTTATATTTCATATTAAAATGTTAATATATTAATAATCAACCTGGTCAAAACCTTTCAGGTTTCTTCGTTTGAGTCAGTCGCCTTGATTCAGAATGTCACGAGCCTTAAGATTTCATGCTGAGGCGCCTTGCAAATCCGACAATTAAGATCCTCCTAGACCTTGAGGTGATCAGCATAAGAGGCCAGATCCCCTCGAGCCATCTACACCTAGCTTCACCTCATTCTTTAAAGGGCAGAAAATTTGAGACGGTGATCGCCGTAACAGTAAATTTGGCTTTCAATTGGGGCCCCCTTCCGGTTTAGAAAGAGGAACACCAGATTGACCACATTCCCACCTAGAAAAATCTTCTTGCGTCAATCAAGCCTCACCCTGGCTCATTTGGCTGTCAGTTTGATCGTCGTTAGATTGAAGAGAACACCTAGATGCAGCGATCGGCTATAGATACTTCTAGATCGTCTAGATCTGCTAGACCTTCCTTGGTCCAAAGAGGGTCGACCTGCAAACTTGCAAGGTCACGGTCTAGATCTCATTCAAGATCCAGAGGAAGAAGATATTCTCGCTCACGCAGCCGAAGTCGTGGCAGGAGATCCCGGACAATGTCTCCTCGGAGATCGAGATCAGTTTCTCCTCGGAGATCCAGGTCGATCTCGCCCCGCAGATCCCGATCAGGCTCTTTAAAAAGATCAAGGTCTAGATCCAGGTCACGGTCAAGGTCCAGGTCCATTTCTTCACGGCCAAGAAGCAG
>TRINITY_DN382_c0_g1_i2 len=3983 path=[0:0-1729 1:1730-2836 4:2837-3982]
TCTTCCGATCTGTTTGTTTATTTATTACATTTATTTGCCACCCCCTCATGCCCATGGCATCTCGAGGCTTACAACACCAATAAAACAATTTTAAAACATCAACACAATTTAAACACATCCATCTGATGAGTCCCCTCCCCAGTACCTCCAGACTGGGTTTGGTTTGACTTCAGGCCTGTGGATTTGAAATAAAAATCATTCCACACCCTGGAGTCTGACTGTCTTGTCTAGAGGCCTCCAGCAATGACCCTGGACTCAGCAATGGCAAAAGAATTCATGTTACACTGCCAAGCAGTGCACTGCATGACGCATTGCTGCCTTTTGACATCAGTGGGTGTTCTGCTAAGCCTAATGAAGTCAATATGTCACTGTCTGTAGCCTTACCTAAACTGGCATTCTAGAGGAGATACTACTCCAGTCATATAACATTAGGTAAGTGATGACATGGGGTTTGGGATGGGGTTACTCTTGGGTCTTGCTGTGATTTTGGGTTATTATTGAATTGTTGTGGATTTGGATTATTGCTGCATTATTGTGTGTGTGCACGCATGGAGGATTATGGATTGTCTTGCTGTGATTTTGGATTATTGGATAAATTATTATTGGATTAGAGTGCTGCTGTCACTGTTCTATGTTGAACCAAAAACAAGCAGCACATTTAGAAAAACTATGGGGGGGGGGGATTTACTGGGGATAAGCGAGTCTGTGCTGAATACAGAATAAAATGTTACTTAACTGTTTAAAAGAGAAATGTTGGTCTTTTTTAGAGGTATTTTTGGTTTTTCTGCCATTGATTTCAATGGGGAAAATTCCTCATTGAATTCAGTGGAAAAGAACCTGGTACCAGTATACCGGATTTAATCCAATAAACCAGTATTCGGAGATCCGGTAGCCAGTTTTTTCAACCAAGTCCCACCCCTACTGAGAAGTGCTATAGTGCGCCCCTGCCGTGGCATGTTAAGGAGTACTACAATAAGACTTGTTCATAACACTTTATTTCTAGATAACCTTCAAGGTTGAACTGTACATGCAGAGTTGCAGAAGTCACAATATAGATTTACAGTGGATTCTATTTTATAGTAGAGTGCAATTCAGAATCCTTTTACAGTATAAAACAGATTTGAACATCAAGACCTTGAAACTGTTAAGAGTAGTAAGGAGGTTGACATTCCCCTTATTTTAGCTCTTCTGAATACCTAGTTGCTAGGTACTAGACACTGGATGTTTGATGAGTGAAGAGCTGTATATTTTACAACTTTTAAACACCCAGATGACATACTATAAATGAAGTTACTGCCTTTCCCACATTTTTGGCAACTGAAACGAAGCCAAAAACCTTACCACTTGTAAACCAGTTAGACAAAGTAACTATTCCCTACTTGTCTGTCTTGGATTGTACAGTGTTAATACACCAACAAAAAGTGGACACTCCCTCACTGGCATTTAGTACATTAGCTAAAAAAGCAATGTAACAAAAATAAAGGTATAACATCTTTGAAAATAAATATAAGAGGGAATGCAGACAGTGTCAGATTCATTTGGCAGGTAACATAACATACAAAATATAAAACTTATTCAAGGCCAAGGAAAGACGTTCACACTTCTGTAAATAAAGTGTTTTAATCCACTTCCTCCATACGCGATGTGTCCTCATCTCCTTCAAGTGGTGGCATCTCTTCAGTAGCAGCTGGACTGATTTCTTCTGTAGCAGCATCATCTTCATCAATGCCAAGACCAAGCTTAATCATTCTATAGATGCGGTTGGCATGTGTCTGAGGATCCTCCAGACTGAAGCCGGAGGACAGGAGCGCAGTCTCATACAGCAAGATGACCAGGTCCTTCACAGATTTATCGTTCTTGTCAGCTTCTGCTTTCTGTCTCAGTGTTTCAACGATGGAATGGTCAGGGTTTATCTCAAGGTGTTTCTTTGCTGCCATGTAGCCCATTGTTGAGTTATCTCTCAGCGCCTGAGCTTTCATGATCCTCTCCATGTTTGCAGTCCAGCCATATGTACTTGTCACAATACAACAAGGGGAAGTCACTAATCGGTTTGAGACAACAACCTTCTCTACTTTCTTCTCAAGAATGTCTTTCATTATCTTGCAGAGGCTTTCAAATGTAGCTTTCTTCTCCTCCTGCTTCTTTTTCTCTTCTTCATCTTCTGGAAGCTCCAAGCCCTCCTTTGTAACAGAAACCAAGGTCTTGCCCTCAAATTCCTTTAGCTGCTGCACACAGTACTCATCAATAGGCTCAATCATGTAGATTACCTCCAAACCATGCTTACGAAGGCGCTCCACAAAAGCGGAGTTCGCTACCTGATCTTTGGTTTCACCTGTAATGTAATACACATGTTTCTGGTTTTCCTTCATTCGAGTACAGTAGTCTTTCAGAGACACCATCTCATCCCCAGATGCAGAAGTGTAGTATCTCAACAATTCTGACAATTTCTTGCGGTTCTGAGAGTCTTCATGTATACCAAGCTTAATGTTTTTGGAGAACTGCTCATATAATTTCTTGTAATTTTCTTTGTCCTCTGCCAGTTCAGTGAAGAGCTCCAAGCACTTCTTGACCAAGTTCTTTCGGATCACCTTAAGAATCTTGCTCTGCTGCAGCATTTCACGAGAAATATTTAGAGGCAGATCTTCTGAATCGACCACGCCTCTCATGAAGTTCAGATATTCAGGTATGAGCTCCTCACAATTGTCCATGATAAACACTCTGCGTACATACAGCTTGATGTTATTCTTCTTTTTCCTGTTTTCAAAGAGGTCAAAAGGCGCACGTCTTGGGACAAAGAGGAGTGCTCTAAACTCTAGCTGCCCTTCCACAGAGAAGTGTTTCACTGCCAAATGGTCTTCCCAGTCATTGGTCAGACTCTTATAGAATTCTCCATATTCATCATTGGTAATGTCATCTGGGTTCCTGGTCCAAATTGGTTTGGTCTTGTTGAGCTCTTCCTGGTCAATGTACTTCTCCTTGATCTTCTTTTTCTTTTTTTTGTCACCATCTTTTTTCTCTTCCTCTTCATCAGAGCCAACATCCTCAATCTCTGGCTTGTCTTCAGGTTTCTCTTCCTTCTCCTCTTTCTCCTCTTCCGCTTCATCATCACTCACCTCTTTATCCCGTTCTTTCTCCACAAAGAGAGTAATTGGATAGCCAATAAACTGAGAATGCTTCTTCACAATTTCCTTGACACGTCTTTCCTCCAAGTATTCTGTCTGGTCATCTTTCAGATGCAGAATAACCTTAGTTCCACGGCCCAGAGGCTCACCATTATCAAGTCTGACAGTGAATGACCCTCCAGCTGAAGATTCCCAAGCATACTGCTCATCATCATTGTGCTTGGTGATCACTGTTACTTTCTCAGCAACCAAGTATGCAGAGTAGAAGCCAACACCAAACTGACCAATCATGGAGATATCTGCACCAGCCTGCAAAGCCTCCATGAAGGCCTTGGTGCCAGACTTGGCAATAGTGCCCAGGTTGTTAATCAGGTCAGCTTTGGTCATCCCTATGCCAGTATCCACAATGGTCAGGGAGCGATCCTCCTTGTTGGGAATAACGTTGATTTTCAGATCTTTTCCAGAATCCATTTTGCTTGGATCAGTCAAGCTCTCGTATCTGATTTTATCCAAAGCATCAGATGAATTGGAGATCAGCTCCCTGAGAAAGATTTCCTTGTTGGAATAGAAAGTGTTGATGATCAGAGACATCAACTGTGCTATTTCAGCCTGGAAGGCAAATGTCTCCACTTCTTCCTCCATTGGCTGGTCATGAGTCTGCACTTCTTCTGGCATCTTGGCGGTTGAGACGGCGCTTAGCCCGTTAGCGGATCAATCCCCCTTTCTCTAACTCCACACACACGAGACTGCGCGCTTGCTTCCTCCTGCCCGGTTTATATACCCCCGGCGCCGCCTCCTTCCAGAACCATCGGGAACTTTCACTGACAAGCAACGCGGGCGACGACTCCAACCCTCACGGGG
>TRINITY_DN382_c0_g1_i1 len=4112 path=[0:0-1729 1:1730-2836 3:2837-2965 4:2966-4111]
TCTTCCGATCTGTTTGTTTATTTATTACATTTATTTGCCACCCCCTCATGCCCATGGCATCTCGAGGCTTACAACACCAATAAAACAATTTTAAAACATCAACACAATTTAAACACATCCATCTGATGAGTCCCCTCCCCAGTACCTCCAGACTGGGTTTGGTTTGACTTCAGGCCTGTGGATTTGAAATAAAAATCATTCCACACCCTGGAGTCTGACTGTCTTGTCTAGAGGCCTCCAGCAATGACCCTGGACTCAGCAATGGCAAAAGAATTCATGTTACACTGCCAAGCAGTGCACTGCATGACGCATTGCTGCCTTTTGACATCAGTGGGTGTTCTGCTAAGCCTAATGAAGTCAATATGTCACTGTCTGTAGCCTTACCTAAACTGGCATTCTAGAGGAGATACTACTCCAGTCATATAACATTAGGTAAGTGATGACATGGGGTTTGGGATGGGGTTACTCTTGGGTCTTGCTGTGATTTTGGGTTATTATTGAATTGTTGTGGATTTGGATTATTGCTGCATTATTGTGTGTGTGCACGCATGGAGGATTATGGATTGTCTTGCTGTGATTTTGGATTATTGGATAAATTATTATTGGATTAGAGTGCTGCTGTCACTGTTCTATGTTGAACCAAAAACAAGCAGCACATTTAGAAAAACTATGGGGGGGGGGGATTTACTGGGGATAAGCGAGTCTGTGCTGAATACAGAATAAAATGTTACTTAACTGTTTAAAAGAGAAATGTTGGTCTTTTTTAGAGGTATTTTTGGTTTTTCTGCCATTGATTTCAATGGGGAAAATTCCTCATTGAATTCAGTGGAAAAGAACCTGGTACCAGTATACCGGATTTAATCCAATAAACCAGTATTCGGAGATCCGGTAGCCAGTTTTTTCAACCAAGTCCCACCCCTACTGAGAAGTGCTATAGTGCGCCCCTGCCGTGGCATGTTAAGGAGTACTACAATAAGACTTGTTCATAACACTTTATTTCTAGATAACCTTCAAGGTTGAACTGTACATGCAGAGTTGCAGAAGTCACAATATAGATTTACAGTGGATTCTATTTTATAGTAGAGTGCAATTCAGAATCCTTTTACAGTATAAAACAGATTTGAACATCAAGACCTTGAAACTGTTAAGAGTAGTAAGGAGGTTGACATTCCCCTTATTTTAGCTCTTCTGAATACCTAGTTGCTAGGTACTAGACACTGGATGTTTGATGAGTGAAGAGCTGTATATTTTACAACTTTTAAACACCCAGATGACATACTATAAATGAAGTTACTGCCTTTCCCACATTTTTGGCAACTGAAACGAAGCCAAAAACCTTACCACTTGTAAACCAGTTAGACAAAGTAACTATTCCCTACTTGTCTGTCTTGGATTGTACAGTGTTAATACACCAACAAAAAGTGGACACTCCCTCACTGGCATTTAGTACATTAGCTAAAAAAGCAATGTAACAAAAATAAAGGTATAACATCTTTGAAAATAAATATAAGAGGGAATGCAGACAGTGTCAGATTCATTTGGCAGGTAACATAACATACAAAATATAAAACTTATTCAAGGCCAAGGAAAGACGTTCACACTTCTGTAAATAAAGTGTTTTAATCCACTTCCTCCATACGCGATGTGTCCTCATCTCCTTCAAGTGGTGGCATCTCTTCAGTAGCAGCTGGACTGATTTCTTCTGTAGCAGCATCATCTTCATCAATGCCAAGACCAAGCTTAATCATTCTATAGATGCGGTTGGCATGTGTCTGAGGATCCTCCAGACTGAAGCCGGAGGACAGGAGCGCAGTCTCATACAGCAAGATGACCAGGTCCTTCACAGATTTATCGTTCTTGTCAGCTTCTGCTTTCTGTCTCAGTGTTTCAACGATGGAATGGTCAGGGTTTATCTCAAGGTGTTTCTTTGCTGCCATGTAGCCCATTGTTGAGTTATCTCTCAGCGCCTGAGCTTTCATGATCCTCTCCATGTTTGCAGTCCAGCCATATGTACTTGTCACAATACAACAAGGGGAAGTCACTAATCGGTTTGAGACAACAACCTTCTCTACTTTCTTCTCAAGAATGTCTTTCATTATCTTGCAGAGGCTTTCAAATGTAGCTTTCTTCTCCTCCTGCTTCTTTTTCTCTTCTTCATCTTCTGGAAGCTCCAAGCCCTCCTTTGTAACAGAAACCAAGGTCTTGCCCTCAAATTCCTTTAGCTGCTGCACACAGTACTCATCAATAGGCTCAATCATGTAGATTACCTCCAAACCATGCTTACGAAGGCGCTCCACAAAAGCGGAGTTCGCTACCTGATCTTTGGTTTCACCTGTAATGTAATACACATGTTTCTGGTTTTCCTTCATTCGAGTACAGTAGTCTTTCAGAGACACCATCTCATCCCCAGATGCAGAAGTGTAGTATCTCAACAATTCTGACAATTTCTTGCGGTTCTGAGAGTCTTCATGTATACCAAGCTTAATGTTTTTGGAGAACTGCTCATATAATTTCTTGTAATTTTCTTTGTCCTCTGCCAGTTCAGTGAAGAGCTCCAAGCACTTCTTGACCAAGTTCTTTCGGATCACCTTAAGAATCTTGCTCTGCTGCAGCATTTCACGAGAAATATTTAGAGGCAGATCTTCTGAATCGACCACGCCTCTCATGAAGTTCAGATATTCAGGTATGAGCTCCTCACAATTGTCCATGATAAACACTCTGCGTACATACAGCTTGATGTTATTCTTCTTTTTCCTGTTTTCAAAGAGGTCAAAAGGCGCACGTCTTGGGACAAAGAGGAGTGCTCTAAACTCTAGCTGCCCTTCCACAGAGAAGTGCTGCAAAAGAAGTGATGTCTTAATCTTCTAGCTAAGATTATTTTTAAAGTATTAAGCTCCCTCTTCAGGAAACATTACACCTCCAATCATACTTAGCATGTATAACTTGGTCTTAATAAGAAGTCATTCTTTCACTGCCAAATGGTCTTCCCAGTCATTGGTCAGACTCTTATAGAATTCTCCATATTCATCATTGGTAATGTCATCTGGGTTCCTGGTCCAAATTGGTTTGGTCTTGTTGAGCTCTTCCTGGTCAATGTACTTCTCCTTGATCTTCTTTTTCTTTTTTTTGTCACCATCTTTTTTCTCTTCCTCTTCATCAGAGCCAACATCCTCAATCTCTGGCTTGTCTTCAGGTTTCTCTTCCTTCTCCTCTTTCTCCTCTTCCGCTTCATCATCACTCACCTCTTTATCCCGTTCTTTCTCCACAAAGAGAGTAATTGGATAGCCAATAAACTGAGAATGCTTCTTCACAATTTCCTTGACACGTCTTTCCTCCAAGTATTCTGTCTGGTCATCTTTCAGATGCAGAATAACCTTAGTTCCACGGCCCAGAGGCTCACCATTATCAAGTCTGACAGTGAATGACCCTCCAGCTGAAGATTCCCAAGCATACTGCTCATCATCATTGTGCTTGGTGATCACTGTTACTTTCTCAGCAACCAAGTATGCAGAGTAGAAGCCAACACCAAACTGACCAATCATGGAGATATCTGCACCAGCCTGCAAAGCCTCCATGAAGGCCTTGGTGCCAGACTTGGCAATAGTGCCCAGGTTGTTAATCAGGTCAGCTTTGGTCATCCCTATGCCAGTATCCACAATGGTCAGGGAGCGATCCTCCTTGTTGGGAATAACGTTGATTTTCAGATCTTTTCCAGAATCCATTTTGCTTGGATCAGTCAAGCTCTCGTATCTGATTTTATCCAAAGCATCAGATGAATTGGAGATCAGCTCCCTGAGAAAGATTTCCTTGTTGGAATAGAAAGTGTTGATGATCAGAGACATCAACTGTGCTATTTCAGCCTGGAAGGCAAATGTCTCCACTTCTTCCTCCATTGGCTGGTCATGAGTCTGCACTTCTTCTGGCATCTTGGCGGTTGAGACGGCGCTTAGCCCGTTAGCGGATCAATCCCCCTTTCTCTAACTCCACACACACGAGACTGCGCGCTTGCTTCCTCCTGCCCGGTTTATATACCCCCGGCGCCGCCTCCTTCCAGAACCATCGGGAACTTTCACTGACAAGCAACGCGGGCGACGACTCCAACCCTCACGGGG
>TRINITY_DN382_c0_g1_i3 len=2101 path=[0:0-1729 2:1730-2100]
TCTTCCGATCTGTTTGTTTATTTATTACATTTATTTGCCACCCCCTCATGCCCATGGCATCTCGAGGCTTACAACACCAATAAAACAATTTTAAAACATCAACACAATTTAAACACATCCATCTGATGAGTCCCCTCCCCAGTACCTCCAGACTGGGTTTGGTTTGACTTCAGGCCTGTGGATTTGAAATAAAAATCATTCCACACCCTGGAGTCTGACTGTCTTGTCTAGAGGCCTCCAGCAATGACCCTGGACTCAGCAATGGCAAAAGAATTCATGTTACACTGCCAAGCAGTGCACTGCATGACGCATTGCTGCCTTTTGACATCAGTGGGTGTTCTGCTAAGCCTAATGAAGTCAATATGTCACTGTCTGTAGCCTTACCTAAACTGGCATTCTAGAGGAGATACTACTCCAGTCATATAACATTAGGTAAGTGATGACATGGGGTTTGGGATGGGGTTACTCTTGGGTCTTGCTGTGATTTTGGGTTATTATTGAATTGTTGTGGATTTGGATTATTGCTGCATTATTGTGTGTGTGCACGCATGGAGGATTATGGATTGTCTTGCTGTGATTTTGGATTATTGGATAAATTATTATTGGATTAGAGTGCTGCTGTCACTGTTCTATGTTGAACCAAAAACAAGCAGCACATTTAGAAAAACTATGGGGGGGGGGGATTTACTGGGGATAAGCGAGTCTGTGCTGAATACAGAATAAAATGTTACTTAACTGTTTAAAAGAGAAATGTTGGTCTTTTTTAGAGGTATTTTTGGTTTTTCTGCCATTGATTTCAATGGGGAAAATTCCTCATTGAATTCAGTGGAAAAGAACCTGGTACCAGTATACCGGATTTAATCCAATAAACCAGTATTCGGAGATCCGGTAGCCAGTTTTTTCAACCAAGTCCCACCCCTACTGAGAAGTGCTATAGTGCGCCCCTGCCGTGGCATGTTAAGGAGTACTACAATAAGACTTGTTCATAACACTTTATTTCTAGATAACCTTCAAGGTTGAACTGTACATGCAGAGTTGCAGAAGTCACAATATAGATTTACAGTGGATTCTATTTTATAGTAGAGTGCAATTCAGAATCCTTTTACAGTATAAAACAGATTTGAACATCAAGACCTTGAAACTGTTAAGAGTAGTAAGGAGGTTGACATTCCCCTTATTTTAGCTCTTCTGAATACCTAGTTGCTAGGTACTAGACACTGGATGTTTGATGAGTGAAGAGCTGTATATTTTACAACTTTTAAACACCCAGATGACATACTATAAATGAAGTTACTGCCTTTCCCACATTTTTGGCAACTGAAACGAAGCCAAAAACCTTACCACTTGTAAACCAGTTAGACAAAGTAACTATTCCCTACTTGTCTGTCTTGGATTGTACAGTGTTAATACACCAACAAAAAGTGGACACTCCCTCACTGGCATTTAGTACATTAGCTAAAAAAGCAATGTAACAAAAATAAAGGTATAACATCTTTGAAAATAAATATAAGAGGGAATGCAGACAGTGTCAGATTCATTTGGCAGGTAACATAACATACAAAATATAAAACTTATTCAAGGCCAAGGAAAGACGTTCACACTTCTGTAAATAAAGTGTTTTAATCCACTTCCTCCATACGCGATGTGTCCTCATCTCCTTCAAGTGGTGGCATCTCTTCAGTAGCAGCTGGACTGATTTCTTCTGTAGCAGCATCATCTTCATCAATGCCTGTACAAAGCAAATACAGTTACTGTTAACACAAGTAGTTCCTTAGTTCTAGCCAGAGATGTGGGGTGGAAAATTTGAGGGCTTCCATTCATGTAACAAATGAATGTACTGCTAAGCTTGCTTCTATTTCTCAAAATCTCTTCTTGCTGACAGATCACTTGCAGGCACGACCATCCTTTCATGAAAGAATATGAGTCAAACAGTTCTGATTCTTAATGAAATTTGCCTCAAATCGGAACTGGAACTAGGTAGTGTGAGCACTCCCACAAACAGTGACAGTGAAACTGAAGAGTGCCCTCAGTGAAAGTTAACTGTTGGACAATACTGACAACGTATGTTTGGGCATGCTAAAAACCCAGTGTATGTTAATAT
>TRINITY_DN382_c0_g2_i3 len=832 path=[1:0-81 2:82-120 4:121-185 7:186-219 8:220-288 10:289-332 11:333-831]
GAATGAAAAGACATTTGGCAATATGCCTAAAGTGTCCGGAAAGAATACAGTACAGGAACTAGGTAGTGTAAGCACTTCTACAGATAGTGACAGTGAAACTGAAGAGTGCCCTCAGTGAAAGATAACTGTTAGAAAAGTAAATCAATGGACAACACTGGCAACATATTTTTGGGCATGCTAAAAAACCCAGTGTATGTTAATATTTTTAGTGCCTGCTGCCACCCTTAATTTTTTCCTCATTGCTTAAAAATGTTTTACTGTTGGGTTATGTCTTAAGATATTTAGAAGTCAAGTCAATATAAATAATTTCCAACTTTGAATTTATTTCAATATAAAACAGTTAAACCACATTAAGTGTGTATTGATTTTTTTCTCTTTCCCCCTAATCAAATATTGCAGCTGGCACCTGGCAGACTGAAAAAACATTGAGATATTACAGCATGTAAAGTACGGTGAATTGTTTAGTGTTGTCTACTAAAGATATAGGTCAAACATGCCAAATCACGCTACAATCTAAGGGATTGGAAAAAGTTGCATAGAAAAATGTTGACCCAAAAAATTATGCGAAATTAGGAAAAAATTAGCATGGGAAACTTTTCCGATTCAAAATTTTCTGGAAAACCCACATCATTGGTTTTATCCTTTGGACAGCTCAATCTAGGTGCCTTCCCTAAATTGGCAAGTATACATACAACTCTTGTCTCATCTGGTCAGACTGTCATGCTCCAAAGGTTTAGTCAGCACCAAATGTTTAAAATCTCTAGGTACACACATTCCTAGCAGGATTCCATCGGAAAGGGTCTTGCTTACCAAGACCAAGCTTAATCATTCT
>TRINITY_DN382_c0_g2_i1 len=1335 path=[0:0-604 2:605-643 3:644-644 5:645-835 11:836-1334]
ATCCAATGTCATCTCTTGAACTACTTCTTCCACTGGTTCCCCTTCAGCCATTCTTGAGCTTATAGTTGTAAAGTAAAAACCATTAGCTTGCAATATGCCAGAAAGGTGAGGCGGGAGAAAGGGAGGCTAATTTTCATACGTAAAGCTACTTGCCCAACTCCCTCCACCACACACACACCTGTACTTCAAACTTCCACATTGTGCTTCAAATAGATTTCTATTGTAATCAGACACCAGTCTTTAAAAATTGCTGTGGAAGAAGGTTGTGGCATGGACAAGCAGTTAATATGGGCCAAGGAATTGGACTCCTATTTAAATCAGTCAGACACCAGAGATATGGGGCAGAAAATGTTCCAAAACAGAAGATTTTCCACCACCAAATTTTTCCGCAGAAAATTTTCCAGAGCTTCCATTAATGTAACAAATGAACGCACTGCTAAGCTTGTTTCTATTTATCTGAATCTCTTCTTGCTGTCAGATCAGCTTCAGGCACAACTGCTGCAGGTAGGACCATCCTTTCACGAAAACGTGAATCAAGCAATTCTGGTTCTGAATCAGATTTGCCTCAGTCTGAACTGGAACTAGGTAGTGTAAGCGGTTCTACCGATAGTGACAGTGAAACTGAAGAGTGCCCTCAGTGAAAGTGAACTGTTACACAAGTAAATCAGTGGACAATACTGGCAACGTACGTTCGGGCATTCTAAAGAAGCCAGTGTAGGTTAATATTTTTAGTGCCTGCCGCCACCCTTAATTTTTACTCCTTGTTTAAGAATGTTCTACTGTTGGGTTATGTTTTAAGATATAAATCATTTCAAACTTTGAATTTGTTTCAATACAAAACAGTTAAACCACATTAAGTGTGTATTGATTTTTTTCTCTTTCCCCCTAATCAAATATTGCAGCTGGCACCTGGCAGACTGAAAAAACATTGAGATATTACAGCATGTAAAGTACGGTGAATTGTTTAGTGTTGTCTACTAAAGATATAGGTCAAACATGCCAAATCACGCTACAATCTAAGGGATTGGAAAAAGTTGCATAGAAAAATGTTGACCCAAAAAATTATGCGAAATTAGGAAAAAATTAGCATGGGAAACTTTTCCGATTCAAAATTTTCTGGAAAACCCACATCATTGGTTTTATCCTTTGGACAGCTCAATCTAGGTGCCTTCCCTAAATTGGCAAGTATACATACAACTCTTGTCTCATCTGGTCAGACTGTCATGCTCCAAAGGTTTAGTCAGCACCAAATGTTTAAAATCTCTAGGTACACACATTCCTAGCAGGATTCCATCGGAAAGGGTCTTGCTTACCAAGACCAAGCTTAATCATTCT
>TRINITY_DN382_c0_g2_i2 len=825 path=[1:0-81 2:82-120 3:121-121 6:122-184 7:185-218 9:219-281 10:282-325 11:326-824]
GAATGAAAAGACATTTGGCAATATGCCTAAAGTGTCCGGAAAGAATACAGTACAGGAACTAGGTAGTGTAAGCACTTCTACAGATAGTGACAGTGAAACTGAAGAGTGCCCTCAGTGAAAGTTAACTGTTGGACAAGTAAATCAGTGGACAACATTGGCAACATATGTTTGGACATGCTAAAAAGCCAGTGTATGTTAATATTTTTAGTGCCTGCTGCCGCCCTTCATTTTTTCTCGTTGTTTAAAAATGTTCTTCTCTTGGGTTATGTTTTAAGATATTTGCAAGTCAATATAAATAATTTCCAACTTTGAATTTATTTCAATATAAAACAGTTAAACCACATTAAGTGTGTATTGATTTTTTTCTCTTTCCCCCTAATCAAATATTGCAGCTGGCACCTGGCAGACTGAAAAAACATTGAGATATTACAGCATGTAAAGTACGGTGAATTGTTTAGTGTTGTCTACTAAAGATATAGGTCAAACATGCCAAATCACGCTACAATCTAAGGGATTGGAAAAAGTTGCATAGAAAAATGTTGACCCAAAAAATTATGCGAAATTAGGAAAAAATTAGCATGGGAAACTTTTCCGATTCAAAATTTTCTGGAAAACCCACATCATTGGTTTTATCCTTTGGACAGCTCAATCTAGGTGCCTTCCCTAAATTGGCAAGTATACATACAACTCTTGTCTCATCTGGTCAGACTGTCATGCTCCAAAGGTTTAGTCAGCACCAAATGTTTAAAATCTCTAGGTACACACATTCCTAGCAGGATTCCATCGGAAAGGGTCTTGCTTACCAAGACCAAGCTTAATCATTCT
>TRINITY_DN382_c0_g3_i1 len=270 path=[0:0-269]
CTCTTCCGATCTGAATAGTTTAGTGTTGTTTACTAAAGATATAGGTCATGCCAAATCACACCACAATCTAAGGGACTGGGAAAAGTTGCATAGAAAATGGGAAAATTTTCCAATTAAAAATTTTCTGGAAAACCCGCAGCACTGGTGATAGCAGTAAAGAATTTCTAAAACCTATGTGTTTTTTTTGTACTGATAAAAAAAATTTGCTCATATATGCCAGTGGAATGATCATTTATTGACTGAACATAAATTTTGTTAATAAAAAGGAGG
>TRINITY_DN382_c1_g1_i1 len=663 path=[0:0-662]
AGGGCATTTATGCTGTGATCCACCCTCTGTTGTTCACTCCCAGCTTCTGGCAGTCTGAGATTTAGGGGCACCTTGAACATGAACTTGCATTCCCTATCTGTCTTAGCTGACAGATAGTATTCTCCATTAATTTGTCTGATCCTTTACTGAGCCCAGTTACACACCATTGGCCTTCAGCATCCTGTGGCAATGAGTTCCACAGAGGAAATGATGTGCTGTGTGGAAAAAAGTACTTTTTGTAATACATTTTTTTTTGAACTTGCTACCTGATTTTTTTGTCAGGCTCACCTATTTCTTCTATCTTGTAAAAAGTTTAACAAGTAGTGTGTAATGTATATGTCTATGATGGTGACATACCCCTACTAGTTCTCTGTTGGCCTAAAGGATTCTGTGGGCCAGTAGAATCTAAAATCTGAATGTTAGAAAACCCTTGTAAAAATTAAAGCCAGTTCCTTCCAAGCTTCCAACGTGATGAAGAAATATAAATAAATAAATAAATACTTCAGATCTCTTGGCTATTATAAAAATCCCAGCCGAATGAAATAAAAGGATGTAGCCTGCCTTATTTCTCCCTTAAAGGTTACTATTAAGTTTATCTGTTTTTTAAATATTGTTTTATGAATTTTATTGTTACTGTTATTGTAAGCTGCCCCGAGATGCCGA
>TRINITY_DN324_c0_g1_i1 len=212 path=[0:0-211]
AAAAATGGAATCACTTTTAACTTTTTTTTTTTTCAAGCAGAAGACGGCATACGAGATTACAAGGTGACTGGAGTTCAGACGTGTGCTCTTCCGATCTCTGCAACACAACTGTTGTTAAAAATGGAATCACTTTTAACTTGAACCATACATTTGTGCCCGACCTCACTCCAGCAGATCGGAAGAGCGTCGTGTAGGGAAAGAGTGTAGATCTC
>TRINITY_DN387_c0_g1_i2 len=4453 path=[0:0-707 1:708-731 2:732-4452]
GCGGGCCGAGCTGCTCCCTCCCTCCTCCCTCTTCGCGGCCGGGGCGCCACTGACAGACCGAAGAGCCGGAGCGGCGACGAGACCCGGTCTGAGCCCTGCCGAGACCCCTCCCCATCCCCTTTCCTCCTCCTCTTCCTTCTCCCCTCACCCACCCGACCGGCCGGCCTTGAGCGAACCCCCGTGGGCCCAGCGCCGGTGAATGGGAGCGGCGGCGGCGGCGGCTCGGGCCAGGCCGGGGCCGGCGGCGGCAGCGGCAATAGTAGCGCCGCCAAGCAGCTGCGCAGGGAGACGCAGAAGGAGCGCAAGGCTCCGCTGCCGCCCTTCGCCGCCGCCTCCTCAGCCGGAGGCGCCGGGGACCGCCGGGATGACGGGAGCGGGCAGCCCGCCGCGCCGCTCAGGAAGGAAGGGATAAGACGGATTGGCAGAAGACCTGATCAGCAGCAGCCTCAGGGTGAAGGCAAGCCCATTGACAGGAGGCAGGAGAGGCGGCCTCCCCGTGAACGCCGATTTGACAAGCCTGCTGAAGAGAAGGGCGAAGGAGGGGAATTTTCTGTGGATAAACCCATTACTGACCGGCCTATGCGTGGTCGTGGTGGTCCCGGTGGAAGAGGAGGACGTGGCGGCCGGGGACGTGGAATGGGCAGAGGAGATGGCTTTGACTCTCGTGGCAAACGTGAATTTGACAGGCATAGTGGAAGTGATAGATCTTCTCTTTCACATTCACATTTCAGTGGCCTAAAGCATGAGGACAAGCGCGGTGGCAGCGGATCACACAACTGGGGAACGGTCAAAGATGAACTAACTGATTTGGATCAATCAAATGTGACTGAGGAAACACCAGAAGGAGAGGAACATCCACCTGCTGATTCTGAAAACAAAGAGAATGAGGTTGAAGAGGTCAAGGAAGAAGGTCCTAAAGAAATGACTCTGGATGAATGGAAAGCTATTCAGAATAAGGATCGTGCAAAAGTCGAGTTCAATATCCGCAAACCAAATGAAGGCGCTGATGGACAGTGGAAAAAAGGATTTGTTCTCCATAAGTCAAAGAGTGAGGAGACAAAAGGGGTGACAGAAATGCAGGGGACTCAACTGGAGGCCAATGAGACTCATGCTGAAGACTCTGTAATTGATCATCACTTCCGTAAGCCAGCAAATGATATCACATCCCAGCTGGAGATAAATTTTGGAGATCTTGGTCGCCCTGGACGTGGTGGCAGAGGTAGTAGAGGCGGCCGTGGACGCGGTGGAAGGGCCGCCCGTGGAAGCAGAACTGACAAGTTGGTTAAGGAGTTTGATGTGATCCACACGCCCAGCCAGTCAAGTGCTTCTGCTCCTGATGTAGATGACCCAGAGGCTTTCCCAGCTCTGTCCTAAACTGGATGTCATAAGCCAACCCTGCCCCCTTGTCGGGCCCTCCTCTAAGAGGCTTGCATGCTTAAGGATCCTAAACAACTAAGAAATTTTAAAAAGGAGACTGTCATTCATACCATTCACACCTAAAGACTGAATTTTATCTGTTTTGAAAGGAACTTCTCTCGCTACACAGAAGCAACAATATGGTAGTCAGTTTTGTATTTAGAAATGTAATGGTAGCAGGGATGTTTTCATAATTTTTTCAGAAATTATGCATTCTTCATGGATACTTTTTTGTATTGCTGCTTGAAAATATGCGTTTCCAAACTTGAAATATAGGTGTGAACAGTGTGTACCAGTTAAAGCTTTCACTTCATTTGTTTTGTTTTTTTTTAATTTAGGATTTTAGATGTTTTCCCCAAACTACAAACTGGTGTTTAAATATTGCACACTATATTTCCTTGAATACCTGCGTAGCAGATTTTTATCAAGCCACGTTCAGTTGGAATATGTAAAAACTTAATTTGGCAAATTGTTAGTACTGTGTGGAATACTAACTTCCTGGAATATTTTAAATTTAGTTTTTAATACTTAATTTCAGTCTTTGAAAAACAGTCATTTTCTTCTATCTTTAGTAGCTTATGTATTCAAAATCTTTATACAAGATTGATATCAAATACTTGAACTATTCAAAGCACATTGGTTTATAGTCAAATACCTGCTTATTGACCCAACAGTGATGTGTGGAGAATTGGTCTAAGCAATTTTTAAAAAATCTGTATTATGCCTTTCATTCACCCTTTTAACCTTTTATTCCCTCCTCCCTTTCAACAAAACTAGTTGTCTTGTTGGTTTAAAAAAAGAAGAAAAAAGTTTAAAACTACTTAGTTATTGTTGCTACAGAAAATATCCTGTAGATTGGAGTAATTCTTTTTCTTATTCTACAGGACGGGGTTGGGAAAGGGAGTGGCATTGGTTTTAATACAGTCAATTTAAACTGCATTTGAGGTCTGGCAATGCAGTATATTTATATCCAAATCCATCCGCATTGGATGTATTGGCACATCGTTCCATTAGCTGCAATCCTTCTGAAGAAACCAAAGGGCACATTACCTAGTTCCGAAATGAGAAATATCGGATTCCTTTTCAAGGTTCCCAGGTCGGCTGCTATATCCATGGGATACAAACCAAAAGCCTCAACTTCTGATCTAAGTTTCGCTCTGGGTTTTGGCTCTATCGCTTTACCTTTTCCGGTCTGTGACTGCTAGCTAACAAATGTTTTCCAGAGACTCCCTTCCCTCCATGTAGAAATTTGAGTAGGTTAAGTTAATCCCTGTGAACAGAGGAACATCACCACTTTCCAAACATGAAAGAACTTGAGAGAACAACTAATAAAAAAGGATTTCTTAGGGGTTTTATTGTCAGCAGCGTTTGTTAGGAGACAAACAGAATCCTTGTTTTATTTAATGTTTGACGCTTTGAGCAGCTTATGACATTTGTAGTTTCCTAACTAAGGAGATAGAAATCAAATGGTATTGCCCTATTTTTTTAAAACTTTACAGGCAAAAAGTACTGGAGACCTTTTGGCTCTGAAAATAGCAGAGTCCTTAACCGTGGTGGTTAGCGAGCTTGGTTGATTGGGACTGTTTTCTACAGAAAGCTTTTGTTGATGTTAATGTCCTTGGATTAGACTCCTTTTAGTGCACTCACCTATTCAAGTAGTAGGCTCTGAGGAGGCGGGATAGGAACACTTGCCCTGGGTTTCAATATCCCCCATGCTAAGCGTTCTTTACACTGGTGCTTAGCTTTGAGGTATTTCATGTTCTAGTACCAGGAGGTAAATTAGGCCTTTGGTATTTGTAATTGCACATTCCACACCATAGAATGTGCTGAAGAGTTTTAGGAACACCTGGACATCCATTTGAATTTTATTTGATCTCAAGAGACTTGCTTCTTGCAAAGCTGTTTGTGTTCTGGATTGGCTAGAGGGAAGGTTGCTCCATAACCTTTGACCTTCCCCCAGATGATTACTGTCAGCCAAATCTCAGACTCTCCTTGCCTGACTTCCACAGAAGCGGTCTCCCTCTTGGCATGCTAGAATACACAGTAATATTTTTTAATAGCATGTTGTATATATTATACCTTTCCAGGGTGGCCTTTACTTTAAAGTTGGTCCATCTGGTGTTCTTTTGATGGATGTAAATTTGCCTCTTACAGTCCATTTGTGTTGAGGACTAAAACTGTGAACAGCTACCTATCTCTAATAATGGTGGGTGTGAACTGAAATAAAGGTTTATTTTCATGCTCTTTTTAAAAAATGCCATGAAAACAGTTGACGTTACTAATCTGTTTAGCTTTTCCCCTCCCTCTCCCCCCAAGTCATTTTAAATCCTCTTATGGTGGGGTGCCCTCGGATATCCTTGTACTGGGAAAACCTTTCAATAATTGCTGTTGGTAAGCTTGCTTTTCAGTAATGTGTCTTGTTCTCTTGCTTGCTCACCCGCAGTCATGCCGGCACCACAAGAGGATTGGGCAAGCAGATGAAAGGTCCAGAACAGTAAAACTTAATGTTTGTAGCGGGAAATGGACAGGCGGTCATTGCAGATCGGCTTCTAATTTGGAGTTATGGAAAAATGTGAGCATGAAAGTTCACCTTACAAATTGCCACAAATTCTTGAGGGGGAAAAAAAAATAATCAAAGATTGACAAATGCAAGTGTTGGAGTCATGGGAAAGGGTAAAAACTTTTCCAAGTAAACTTTCACTTGGAGTAAAAAGGTTGTGGCAATGATGTTTAATCCTATTGGTTTGAGGGCAATGAAATGATTCTGCCATTTTCTACTTTAATGTGGTTTGCCCTTCAGAGGTTCATATGCATACCAGTGCCTCCTGATTTCAGTAAATACAGGACTGATTCTGAAGGCTGACACTTGGCATTTGCTAATCCATTTTATGGTCTAATTATTAAAGGGGCAGTGTCTCAAGTTCCCAGGTTTTGATATATTTTTGCATCCAGGTGCATAATAAAATCCTTCCCAAGCTCTTCATTTATTTACACCCAAGATGTGCAATGCAATGCCACTATTTTTGTGAGATCGGAA
>TRINITY_DN387_c0_g1_i1 len=4429 path=[0:0-707 2:708-4428]
GCGGGCCGAGCTGCTCCCTCCCTCCTCCCTCTTCGCGGCCGGGGCGCCACTGACAGACCGAAGAGCCGGAGCGGCGACGAGACCCGGTCTGAGCCCTGCCGAGACCCCTCCCCATCCCCTTTCCTCCTCCTCTTCCTTCTCCCCTCACCCACCCGACCGGCCGGCCTTGAGCGAACCCCCGTGGGCCCAGCGCCGGTGAATGGGAGCGGCGGCGGCGGCGGCTCGGGCCAGGCCGGGGCCGGCGGCGGCAGCGGCAATAGTAGCGCCGCCAAGCAGCTGCGCAGGGAGACGCAGAAGGAGCGCAAGGCTCCGCTGCCGCCCTTCGCCGCCGCCTCCTCAGCCGGAGGCGCCGGGGACCGCCGGGATGACGGGAGCGGGCAGCCCGCCGCGCCGCTCAGGAAGGAAGGGATAAGACGGATTGGCAGAAGACCTGATCAGCAGCAGCCTCAGGGTGAAGGCAAGCCCATTGACAGGAGGCAGGAGAGGCGGCCTCCCCGTGAACGCCGATTTGACAAGCCTGCTGAAGAGAAGGGCGAAGGAGGGGAATTTTCTGTGGATAAACCCATTACTGACCGGCCTATGCGTGGTCGTGGTGGTCCCGGTGGAAGAGGAGGACGTGGCGGCCGGGGACGTGGAATGGGCAGAGGAGATGGCTTTGACTCTCGTGGCAAACGTGAATTTGACAGGCATAGTGGAAGTGATAGATCTGGCCTAAAGCATGAGGACAAGCGCGGTGGCAGCGGATCACACAACTGGGGAACGGTCAAAGATGAACTAACTGATTTGGATCAATCAAATGTGACTGAGGAAACACCAGAAGGAGAGGAACATCCACCTGCTGATTCTGAAAACAAAGAGAATGAGGTTGAAGAGGTCAAGGAAGAAGGTCCTAAAGAAATGACTCTGGATGAATGGAAAGCTATTCAGAATAAGGATCGTGCAAAAGTCGAGTTCAATATCCGCAAACCAAATGAAGGCGCTGATGGACAGTGGAAAAAAGGATTTGTTCTCCATAAGTCAAAGAGTGAGGAGACAAAAGGGGTGACAGAAATGCAGGGGACTCAACTGGAGGCCAATGAGACTCATGCTGAAGACTCTGTAATTGATCATCACTTCCGTAAGCCAGCAAATGATATCACATCCCAGCTGGAGATAAATTTTGGAGATCTTGGTCGCCCTGGACGTGGTGGCAGAGGTAGTAGAGGCGGCCGTGGACGCGGTGGAAGGGCCGCCCGTGGAAGCAGAACTGACAAGTTGGTTAAGGAGTTTGATGTGATCCACACGCCCAGCCAGTCAAGTGCTTCTGCTCCTGATGTAGATGACCCAGAGGCTTTCCCAGCTCTGTCCTAAACTGGATGTCATAAGCCAACCCTGCCCCCTTGTCGGGCCCTCCTCTAAGAGGCTTGCATGCTTAAGGATCCTAAACAACTAAGAAATTTTAAAAAGGAGACTGTCATTCATACCATTCACACCTAAAGACTGAATTTTATCTGTTTTGAAAGGAACTTCTCTCGCTACACAGAAGCAACAATATGGTAGTCAGTTTTGTATTTAGAAATGTAATGGTAGCAGGGATGTTTTCATAATTTTTTCAGAAATTATGCATTCTTCATGGATACTTTTTTGTATTGCTGCTTGAAAATATGCGTTTCCAAACTTGAAATATAGGTGTGAACAGTGTGTACCAGTTAAAGCTTTCACTTCATTTGTTTTGTTTTTTTTTAATTTAGGATTTTAGATGTTTTCCCCAAACTACAAACTGGTGTTTAAATATTGCACACTATATTTCCTTGAATACCTGCGTAGCAGATTTTTATCAAGCCACGTTCAGTTGGAATATGTAAAAACTTAATTTGGCAAATTGTTAGTACTGTGTGGAATACTAACTTCCTGGAATATTTTAAATTTAGTTTTTAATACTTAATTTCAGTCTTTGAAAAACAGTCATTTTCTTCTATCTTTAGTAGCTTATGTATTCAAAATCTTTATACAAGATTGATATCAAATACTTGAACTATTCAAAGCACATTGGTTTATAGTCAAATACCTGCTTATTGACCCAACAGTGATGTGTGGAGAATTGGTCTAAGCAATTTTTAAAAAATCTGTATTATGCCTTTCATTCACCCTTTTAACCTTTTATTCCCTCCTCCCTTTCAACAAAACTAGTTGTCTTGTTGGTTTAAAAAAAGAAGAAAAAAGTTTAAAACTACTTAGTTATTGTTGCTACAGAAAATATCCTGTAGATTGGAGTAATTCTTTTTCTTATTCTACAGGACGGGGTTGGGAAAGGGAGTGGCATTGGTTTTAATACAGTCAATTTAAACTGCATTTGAGGTCTGGCAATGCAGTATATTTATATCCAAATCCATCCGCATTGGATGTATTGGCACATCGTTCCATTAGCTGCAATCCTTCTGAAGAAACCAAAGGGCACATTACCTAGTTCCGAAATGAGAAATATCGGATTCCTTTTCAAGGTTCCCAGGTCGGCTGCTATATCCATGGGATACAAACCAAAAGCCTCAACTTCTGATCTAAGTTTCGCTCTGGGTTTTGGCTCTATCGCTTTACCTTTTCCGGTCTGTGACTGCTAGCTAACAAATGTTTTCCAGAGACTCCCTTCCCTCCATGTAGAAATTTGAGTAGGTTAAGTTAATCCCTGTGAACAGAGGAACATCACCACTTTCCAAACATGAAAGAACTTGAGAGAACAACTAATAAAAAAGGATTTCTTAGGGGTTTTATTGTCAGCAGCGTTTGTTAGGAGACAAACAGAATCCTTGTTTTATTTAATGTTTGACGCTTTGAGCAGCTTATGACATTTGTAGTTTCCTAACTAAGGAGATAGAAATCAAATGGTATTGCCCTATTTTTTTAAAACTTTACAGGCAAAAAGTACTGGAGACCTTTTGGCTCTGAAAATAGCAGAGTCCTTAACCGTGGTGGTTAGCGAGCTTGGTTGATTGGGACTGTTTTCTACAGAAAGCTTTTGTTGATGTTAATGTCCTTGGATTAGACTCCTTTTAGTGCACTCACCTATTCAAGTAGTAGGCTCTGAGGAGGCGGGATAGGAACACTTGCCCTGGGTTTCAATATCCCCCATGCTAAGCGTTCTTTACACTGGTGCTTAGCTTTGAGGTATTTCATGTTCTAGTACCAGGAGGTAAATTAGGCCTTTGGTATTTGTAATTGCACATTCCACACCATAGAATGTGCTGAAGAGTTTTAGGAACACCTGGACATCCATTTGAATTTTATTTGATCTCAAGAGACTTGCTTCTTGCAAAGCTGTTTGTGTTCTGGATTGGCTAGAGGGAAGGTTGCTCCATAACCTTTGACCTTCCCCCAGATGATTACTGTCAGCCAAATCTCAGACTCTCCTTGCCTGACTTCCACAGAAGCGGTCTCCCTCTTGGCATGCTAGAATACACAGTAATATTTTTTAATAGCATGTTGTATATATTATACCTTTCCAGGGTGGCCTTTACTTTAAAGTTGGTCCATCTGGTGTTCTTTTGATGGATGTAAATTTGCCTCTTACAGTCCATTTGTGTTGAGGACTAAAACTGTGAACAGCTACCTATCTCTAATAATGGTGGGTGTGAACTGAAATAAAGGTTTATTTTCATGCTCTTTTTAAAAAATGCCATGAAAACAGTTGACGTTACTAATCTGTTTAGCTTTTCCCCTCCCTCTCCCCCCAAGTCATTTTAAATCCTCTTATGGTGGGGTGCCCTCGGATATCCTTGTACTGGGAAAACCTTTCAATAATTGCTGTTGGTAAGCTTGCTTTTCAGTAATGTGTCTTGTTCTCTTGCTTGCTCACCCGCAGTCATGCCGGCACCACAAGAGGATTGGGCAAGCAGATGAAAGGTCCAGAACAGTAAAACTTAATGTTTGTAGCGGGAAATGGACAGGCGGTCATTGCAGATCGGCTTCTAATTTGGAGTTATGGAAAAATGTGAGCATGAAAGTTCACCTTACAAATTGCCACAAATTCTTGAGGGGGAAAAAAAAATAATCAAAGATTGACAAATGCAAGTGTTGGAGTCATGGGAAAGGGTAAAAACTTTTCCAAGTAAACTTTCACTTGGAGTAAAAAGGTTGTGGCAATGATGTTTAATCCTATTGGTTTGAGGGCAATGAAATGATTCTGCCATTTTCTACTTTAATGTGGTTTGCCCTTCAGAGGTTCATATGCATACCAGTGCCTCCTGATTTCAGTAAATACAGGACTGATTCTGAAGGCTGACACTTGGCATTTGCTAATCCATTTTATGGTCTAATTATTAAAGGGGCAGTGTCTCAAGTTCCCAGGTTTTGATATATTTTTGCATCCAGGTGCATAATAAAATCCTTCCCAAGCTCTTCATTTATTTACACCCAAGATGTGCAATGCAATGCCACTATTTTTGTGAGATCGGAA
>TRINITY_DN387_c0_g2_i2 len=559 path=[0:0-36 2:37-558]
CTTATGAAGGGGGGGGGGGGGGGGGGGGGGGGGGGGGGGGGGGGCGAGGATTGACAAGTCACAACTGGATTTAACTGCCCTTTTAATCTTTTTCACTGTCATGTAAGTAGCTGCTTTCTTGTCCTACCTGTCTTTCAAGCTTCCCAGAGTTTATTCTGAAGATGTTAGTGAAATCTTCACCTTTTTAGAAGTGGATTCTGACACTGATATGAAGGCAAGCATCATCCCCCCCCCCCTTCATAAGAACGATGTAGAGGTTGCAATTGGAGAAAACAGTTTTCCCCAGACTGTAGGCGTTAACTGAAGATATTGACACAATAAAACAGAATCAGTAAAAGAATGTATATAATACTGCTCTGTGTTTTACAGTAAGATTTGTTGCTCAGACTGTGTAAAACAAAATTTATTCATGTTTTCTGCATATTAAAAAAATCTTATTGTACCAATTGGTAAACTATTAAATGCATATAAAACTAGACTGGTTTCCATTTCCTTGGATGTGATTGTGTTCAGAATAGAGCCTGGGGTGTTACTCTAGACTTTAATCTCTTAAATGAAG
>TRINITY_DN387_c0_g2_i3 len=5444 path=[1:0-4921 2:4922-5443]
GCGGGCCGAGCTGCTCCCTCCCTCCTCCCTCTTCGCGGCCGGGGCGCCACTGACAGACCGAAGAGCCGGAGCGGCGACGAGACCCGGTCTGAGCCCTGCCGAGACCCCTCCCCATCCCCTTTCCTCCTCCTCTTCCTTCTCCCCTCACCCACCCGACCGGCCGGCCTTGAGCGAACCCCCGTGGGCCCAGCGCCGGTGAATGGGAGCGGCGGCGGCTCGGATGGAATGAACCTTCCGTGTTGAATGCCTCCAGACTCGTTGGATTTCACGTGTGGAGAAACAGTTTCTCTTTGGTTGAAGCCACTTAAGTGGCAGACTGAATTGTGAATCTGAAGCTTCTTGATCTCCTTGAGGAGGGAGCCACTGCTGAATCACGTTAACCTGACACCACAGCCGCAATGGTGCTGTCTCAGAGGCAACGAGATGAATTAAATCGAGCCATAGCAGACTACCTTCGTTCCAATGGCTATGAAGAAGCATATTCAGTTTTTAAAAAGGAAGCTGAACTAGACGTGAATGAAGAGCTAGATAAGAAGTATGCTGGACTTCTGGAAAAGAAATGGACCTCAGTTATACGATTACAAAAAAAGGTTATGGAATTAGAATCCAAACTAAATGAAGCAAAGGAGGAATTCACATCGGGTGGACCTCTTGGCCAGAAACGAGACCCTAAAGAATGGATCCCTCGTCCTCCAGAAAAGTATGCATTGAGTGGCCATAGGAGTCCTGTCACTCGAGTCATTTTCCATCCAGTTTTCAGTGTTATGGTCTCTGCTTCAGAGGATGCTACAATAAAGGTATGGGATTATGAGACGGGCGATTTTGAACGAACTCTTAAGGGACATACAGACTCTGTGCAGGATATTTCCTTTGACCACAGCGGCAAACTATTGGCCTCCTGTTCTGCTGATATGACCATTAAGCTATGGGATTTCCAGGGCTTTGAGTGCATCAGAACCATGCATGGTCATGATCATAATGTTTCCTCAGTAGCCGTCATGCCCAATGGAGATCATATAGTCTCTGCCTCGAGGGATAAAACTATCAAAATGTGGGAAGTCCAAACGGGTTACTGTGTGAAGACTTTCACGGGGCACAGAGAATGGGTGCGTATGGTGCGGCCTAACCAGGACGGCACTCTGATTGCCAGTTGTTCTAATGACCAGACAGTGCGTGTTTGGGTGGTAGCAACGAAGGAGTGCAAAGCTGAGCTCCGAGAACATGAGCATGTGGTAGAATGCATTTCCTGGGCTCCCGAGAGCTCCTACTCCACCATCTCGGAAGCTACAGGATCTGAGACTAAGAAGAGTGGTAAGCCTGGGCCTTTCCTGCTCTCTGGATCCAGAGACAAGACCATTAAGATGTGGGACATTAGCACTGGCATGTGCCTTATGACACTTGTGGGCCATGATAATTGGGTACGTGGTGTTCTGTTCCATTCTGGGGGGAAGTTTATTTTGAGCTGTGCCGATGACAAGACCTTGCGTGTCTGGGACTACAAGAACAAACGATGCATGAAAACCCTCAATGCGCACGAACACTTTGTTACCTCCTTGGATTTCCACAAGACGGCACCGTATGTGGTTACTGGAAGCGTAGATCAAACAGTAAAAGTGTGGGAGTGCCGTTGATTGAATTCACATTTGACCCCCCCCCCCTTTTCCTCTGGATGCACTCAGATACCATGGTTACCCATTGAGCTCTGTTTAAATAAATATTGTCCTTTCATGTAAATTATTCTGGATGTAGATTGAGCTTATTAAATGTTACACTCAAAGTATTCATGCATGGTGAATCCAAATTGTATACTGTAAATTTACATACGTTGTCTAGGAGTACCATAGGTTTAAGAACATGGGCTGGCATTGGTCACATCAGACCTAAGAAGGCAGAAGTTGGGTGATTGAATTAGGGGCACTGAACTGAATAGTTGATGGTGTCATTCTCCGTTGGATAATTCGACCTGTTTTTCTTTCTGCTGTCTGTTGGTGCCTGAATTGGTGACCTCAGTTGGGAAAAGTTTTGTAGGGCTCTTTCAGAAATGTGTATCTATGTAACATCACTTAAGTGTGCTTAACTCTCTAACGATACTAGACAATAAGGCTGCAATTCAGAACCTTTGGAACCTTATATGTAATTAATGGAAATTTAAGTAAACTTTGGAACTTTTGTCACAACACATTTTGCCAAATCAATAGAAATATATTTGTTTTGGCCTCCTATCAAGTAAAGGTTGGTATATTTATGTAACCGTTTCTTAAACCTGAAATAAGAGGTGAAATCTCGGTAGTTGCAGATACATAACTTTTTTTTTTTTTAATTGGGTCATTCAGCAGATTAGACTACTTTGTAACACTTGGAACTTAAATGTTTCCATGCTAGGGGTGTGTGTGTGTGTGTATATACACACACTCTCTCTTTTCAGGAGTTTCCCCATGCTACTAGAACATAGCACTCTGACTTACAAGTAGAGCTTAATCTCCCCATTGAACGTCATGGTACAGCTTCCTGTTTGCTTTTGATGTGATCCTTTCCAATAGTAGGGATGTGCAATGCCCATCACACAGTGATACTAATCCAAGTATGTTCCCTCCTGTATTTTGTGTGTGTTGGGGGGGAATGTAAGAGTTTTCTCAGTTCTCTCCTCCAATATTGGAAACCATTTTTGAAACTGTAAGGCTATCTAAAATATGACAAGATCTAATGAAGCTTGAGCATCAACGTTTACTAGGATACGCAACATGCACAGAGATCGTAGTGTGCGGTATTGAAACCTTTACAAGAAGGCACTGAAAACAGCTTGGAATATAGATTTCCTTCTAACATGTTGGACTTAAATTTCGAGACAAGCTTCTAAGAAAGTAACTTCTTGGGGTTTTTTTGTCTTGCAATTGAACTGCCCAGGTGTGGGAACTGTACTATCAAGGAAATAAAAATCTGATATGGTAATTAGTGTGTCCATTTCAGTGTAGAGAAAATTAATTTGCATATCCCCAAAATTTTGCGCTGAAGCGACGGTTTTAATCGGCATTTTTGACAAATTCCATTGTAGATAATTACGAATTCCGTTACTTACCGAACTAACCACGTTGTCTTTTTTTAAAAATCCACTTTAAAATTTGCAATATAATGAAGTACCAGTCTGACATTTTTAACACTTGAATTTATCCTGTGCTTTGTTTTATTCATTTTGTTAAATACATGGCTTTTAAAACTGTCCCTTTTTAAAGAGAGAAGTTACCATGGCAAACACTAGGGTCTCAGGTGTGCGCACCTTGAGGGTGGAGTGTTAACTTCCTACAGTAACACACAGAGAAGGGGCCATTCAACCACAAGGAGGAATTTGATTTGGGATGGGTTCCCCTCTAGATAATGCCTCTGGGAAGGTAAGAAACTTGAGAGCGAGGCTAATTTGTTAAATCCAGTGGTTGATATCATTCAGGATAACATGGGGGAGTGTTTTTCTTTCACTTGTAAGCCTCACATAAATTTGAATTCTTTACTTTGTGTTTAGCTATTTGCTATTTATTTTGTCCTGTTCTGAGAACTTCTGAACACATAAGCGGTGCATTTCAAAGCTACTTTTTAATATATCTGCAATTGTAAAGTAATTCTTGGTAGGATGTAATCGACTTGAATTTATTTAAGGGTAAAGTAATCCATACATGTGTACATAATTCATAAACGTGACTGAGAAATGGAAGGTACCAATGATGTAGAACTCATCCCCTGCTTTTCTTCCCAGGCAGCATCTAACAATTTAGGAGGACAAAAGTAACTGAACAAGTTTTGTAAGCAGCATCTTATTTGCTTGAAAGCAAAACGTCCTGCTGAATACATAAACTTGCAACAATGACAGTTTTCAGTCTACTCCTTTTAATAAGCAGTGAACAATCTCAGGGATGATCTTAGAAAGGATCAAAAGTGAAAGCCCTGTTTTTTAAAATAAAAAAGTGAAAATCGCAACACAGGATTTGGAGGGTTTCTGGTAGCATTACCCCTTGATATTGCACTGTTTCTCTCTTCTCACTGTGGTTTTTTTCCAGTGTTTGGTCAGCTGTCTAATCCTGTGCCTTTCCTGTGAGGAGTACAATAATGAGGTTACTGGTTGGGATTGGAGAGTTCAGAGGTTACTGCTGCTGTGTCACTTTCCTTGTGCTAACATTGGCATGTATTTTTAAAATAATAAGTAATCTAGAACTAAATTCCCATCTAGGAAAAACCCCAATCACTTTTTTTGTTGAAATAAGTGAAACAGATAGACATTCCAGTGCCATGTGAACTGAACGTGCCCCCCTGAATGCATCCTTGAAAGTGCAAAACTCATTGTGGTTTCAACATGATCTGAAAGTTGATGTTCTTCTAGCATCTTGCACTTTAGAAGATTTAAAAAGCCGTCCTGCTTTTGTGTATGGTGTGACCAATGATGTGCCCGGGGCACTAATCATTAAAAAACAAACTAGTTGCTAGCAAGTTGTCCGAGGGCTGTGAAGCACTGTAGTATTTTGAAAGCTTTGGCTATAGCCTCACCAAGCCCGGTCTACTTTTACTGTCGGTACCCTGCTTCTCCTGTTTGCCTCTTTCTGTTTTTATGTGAACTGCCTGGTAATATCACCCTTAAATAGTTTTTTCTTTCCCACCCCTTTTGACGGGGTGAAGGGAGCTCTGCAAAAGCTATTTAAAAGGAAAAAAACTGTTGACAGTGGTGGCTTGATAATCCTTAAACATTGGAGTACAAAAAGTTGTGGAATTGAATGAAGGATAAAAGAAGGCACTTAGAGTGGCTACATATTTTCTGTCCAGCTGTAAATAAAGTCCAGGGTATTGAAATGAAGACTGACCAGCGCAAAAAGCCTCTGTTAGTGGAGGAAGTAAACATATACAATTGTTAGGAAAACTGTTTTTTGGAGGGGGGGGGGGCTGGGGGGGCGAGGATTGACAAGTCACAACTGGATTTAACTGCCCTTTTAATCTTTTTCACTGTCATGTAAGTAGCTGCTTTCTTGTCCTACCTGTCTTTCAAGCTTCCCAGAGTTTATTCTGAAGATGTTAGTGAAATCTTCACCTTTTTAGAAGTGGATTCTGACACTGATATGAAGGCAAGCATCATCCCCCCCCCCCTTCATAAGAACGATGTAGAGGTTGCAATTGGAGAAAACAGTTTTCCCCAGACTGTAGGCGTTAACTGAAGATATTGACACAATAAAACAGAATCAGTAAAAGAATGTATATAATACTGCTCTGTGTTTTACAGTAAGATTTGTTGCTCAGACTGTGTAAAACAAAATTTATTCATGTTTTCTGCATATTAAAAAAATCTTATTGTACCAATTGGTAAACTATTAAATGCATATAAAACTAGACTGGTTTCCATTTCCTTGGATGTGATTGTGTTCAGAATAGAGCCTGGGGTGTTACTCTAGACTTTAATCTCTTAAATGAAG
>TRINITY_DN300_c0_g1_i1 len=1257 path=[0:0-83 3:84-129 6:130-327 7:328-1256]
GGAGGGGGAAGAGGCGAGAATAGGGAGCAGCCTCTGTCGCTGAGTCAGTGTGGAGTTTGCGCCTCCCCCCACTGAACAGCAGTGGTACGTTGTGCGGGCGCGTAGGTTTTCCCAGGTCGATATGGAGGAGCTGCAGAAAGACTTGGAAGAGGTGAAAGAGCTGCTGAAAAAGGCCTCAAGGAAAAGAGTTTGTGATGCCCTAATGGTAGAAAAGAATAAAATAGAGATGGAAATGAAGAGCGAGCCACTACCATCCAAGTTAAAGGCAGAGACAACTGAGGAAGAGAGGCCACTGGCAATGGGGTACACAGTGAAAATCAACAACTACGCTTGGGATCAGTCGGATAAGTTTGTCAAAATCTACATCACTTTAAATGGAGTGCAGCAGCTTCCAGCGGAAAATGTGCAGGTGCACTTCAAAGAAAGGTCACTTGATCTGTTGGTGAAAAATCTGAACAGCAAGAATTACACCATGATGTTCAAAAATCTTTTGAAACCCATCTCTGTGGAAGGCAGCTCACGAAAGATCAAGACAGACATGATCCTTATATTATGTCGAAAGAAACGGGAGGAAAAATGGGAATGCCTGACTCAGGTGGAGAAAGCAAGCAAGGAGAAAGAGAAAGCCTCATACGACACTTCAGATCCCAGTGAGGGGCTGATGACCCTCCTTAAGAAGATGTATACAGAGGGGGATGATGAGATGAAGAGAACCATTAACAAGGCCTGGGTCGAGAGCCGAGAGAAACAAGCCAAAGGCGATGTACCGATGGATATGTGAAATTCAGCAGACCTCGTTGGCTGCCTTAATGTGAATCTTTCGTACGGAACTGTAGCTATGGCACAGAGCGCAGTCCAAGCCGTCGTTTATGTAACCTTCTTCCAAGGAAAGACAGCGAGCTGTTTTTGCTCTGACTGGGGAATTTATTTCAATAAATTATACTCATAAAGCATTTCCTTCCAATCAATCAATCTTTATTGTTTCCAGCAGTTCTGCTATAACAATGTATGAAACTAAAACAAAAGAAAAAGGGTGCATACAGCAAAGAAAGATACAATACAATTAAAATGGATTAATCCAAATAAAATAAAATCTAGTAATATATTTAAATCAGCAATCCAGTTAGGTTTACAGACTGTAGTAAACGCTTGTACAGGACCAGCGATAAAATAAAAATGAAAGCAGCGATTAAATCTAACCATTAGTCAGAAAGATCGGAAGAGCGTCGTGTAGGGAAAGAGTGTAGATCTCGGTGG
>TRINITY_DN300_c0_g1_i4 len=1211 path=[0:0-83 6:84-281 7:282-1210]
GGAGGGGGAAGAGGCGAGAATAGGGAGCAGCCTCTGTCGCTGAGTCAGTGTGGAGTTTGCGCCTCCCCCCACTGAACAGCAGTGCTGCAGAAAGACTTGGAAGAGGTGAAAGAGCTGCTGAAAAAGGCCTCAAGGAAAAGAGTTTGTGATGCCCTAATGGTAGAAAAGAATAAAATAGAGATGGAAATGAAGAGCGAGCCACTACCATCCAAGTTAAAGGCAGAGACAACTGAGGAAGAGAGGCCACTGGCAATGGGGTACACAGTGAAAATCAACAACTACGCTTGGGATCAGTCGGATAAGTTTGTCAAAATCTACATCACTTTAAATGGAGTGCAGCAGCTTCCAGCGGAAAATGTGCAGGTGCACTTCAAAGAAAGGTCACTTGATCTGTTGGTGAAAAATCTGAACAGCAAGAATTACACCATGATGTTCAAAAATCTTTTGAAACCCATCTCTGTGGAAGGCAGCTCACGAAAGATCAAGACAGACATGATCCTTATATTATGTCGAAAGAAACGGGAGGAAAAATGGGAATGCCTGACTCAGGTGGAGAAAGCAAGCAAGGAGAAAGAGAAAGCCTCATACGACACTTCAGATCCCAGTGAGGGGCTGATGACCCTCCTTAAGAAGATGTATACAGAGGGGGATGATGAGATGAAGAGAACCATTAACAAGGCCTGGGTCGAGAGCCGAGAGAAACAAGCCAAAGGCGATGTACCGATGGATATGTGAAATTCAGCAGACCTCGTTGGCTGCCTTAATGTGAATCTTTCGTACGGAACTGTAGCTATGGCACAGAGCGCAGTCCAAGCCGTCGTTTATGTAACCTTCTTCCAAGGAAAGACAGCGAGCTGTTTTTGCTCTGACTGGGGAATTTATTTCAATAAATTATACTCATAAAGCATTTCCTTCCAATCAATCAATCTTTATTGTTTCCAGCAGTTCTGCTATAACAATGTATGAAACTAAAACAAAAGAAAAAGGGTGCATACAGCAAAGAAAGATACAATACAATTAAAATGGATTAATCCAAATAAAATAAAATCTAGTAATATATTTAAATCAGCAATCCAGTTAGGTTTACAGACTGTAGTAAACGCTTGTACAGGACCAGCGATAAAATAAAAATGAAAGCAGCGATTAAATCTAACCATTAGTCAGAAAGATCGGAAGAGCGTCGTGTAGGGAAAGAGTGTAGATCTCGGTGG
>TRINITY_DN300_c0_g1_i5 len=1610 path=[1:0-103 4:104-680 7:681-1609]
TGTGCTCTTCCGATCTCTCCTGTTGGCAAGAGGCTCATTCCCACAGAACACTGTCATGTCTTGGTACTTAGTAGTGGTGGGGCCATGCCGAGAAAAGGGCAGGGGGAATGCCTTAACCCTGTCCTTTTCCTGACAATTCCCCCTCCCCTCCCCCCCCCCCGCATAGAGTACCATGACGTCAGTGTCTGGGGGAGCAGCTTAGCCCTGGACCTTTCCTGACATAACTCTGTTCTGAGTGTCATGACATCATGGTGCTTTATGGCAGCGGGGCTATCCCTATTGCAGATCAGCAGGCCTGGCCGTAAAACCCAGCTGCATCAGGATCAGACTTGGGTTGGTTCTGGCTTAGTTTGGGCTTAATTCTGGAACCTGATCAGGGGTCTTCAGCAAGCTACCCCAGAGTAACAATTAACAATTTTGTGTGAACAGTGACTGCCTTGCAGAGTTGCCTTGCTTTTTCCTACCATAACAAGGTGGCTCAGTACTGAATTATGGGCACCAGAGAAGTAGACTGTGTACCTGGCTTCCCCTCCCATCTTGGTTCAGTGCTCCTGAAAAGAGTTGCAGGGGTGGAATGAACATCATCTTTTGTGAGAGGGAGTTATTTCAGAGGAAGATTACTTATGGGGGTAAAACATGGCAGAATCCAATCTCCGTGTGTTTGCCTTTTCCATTTGTCTAGCTTGGGATCAGTCGGATAAGTTTGTCAAAATCTACATCACTTTAAATGGAGTGCAGCAGCTTCCAGCGGAAAATGTGCAGGTGCACTTCAAAGAAAGGTCACTTGATCTGTTGGTGAAAAATCTGAACAGCAAGAATTACACCATGATGTTCAAAAATCTTTTGAAACCCATCTCTGTGGAAGGCAGCTCACGAAAGATCAAGACAGACATGATCCTTATATTATGTCGAAAGAAACGGGAGGAAAAATGGGAATGCCTGACTCAGGTGGAGAAAGCAAGCAAGGAGAAAGAGAAAGCCTCATACGACACTTCAGATCCCAGTGAGGGGCTGATGACCCTCCTTAAGAAGATGTATACAGAGGGGGATGATGAGATGAAGAGAACCATTAACAAGGCCTGGGTCGAGAGCCGAGAGAAACAAGCCAAAGGCGATGTACCGATGGATATGTGAAATTCAGCAGACCTCGTTGGCTGCCTTAATGTGAATCTTTCGTACGGAACTGTAGCTATGGCACAGAGCGCAGTCCAAGCCGTCGTTTATGTAACCTTCTTCCAAGGAAAGACAGCGAGCTGTTTTTGCTCTGACTGGGGAATTTATTTCAATAAATTATACTCATAAAGCATTTCCTTCCAATCAATCAATCTTTATTGTTTCCAGCAGTTCTGCTATAACAATGTATGAAACTAAAACAAAAGAAAAAGGGTGCATACAGCAAAGAAAGATACAATACAATTAAAATGGATTAATCCAAATAAAATAAAATCTAGTAATATATTTAAATCAGCAATCCAGTTAGGTTTACAGACTGTAGTAAACGCTTGTACAGGACCAGCGATAAAATAAAAATGAAAGCAGCGATTAAATCTAACCATTAGTCAGAAAGATCGGAAGAGCGTCGTGTAGGGAAAGAGTGTAGATCTCGGTGG
>TRINITY_DN300_c0_g1_i3 len=1306 path=[0:0-83 3:84-129 5:130-178 6:179-376 7:377-1305]
GGAGGGGGAAGAGGCGAGAATAGGGAGCAGCCTCTGTCGCTGAGTCAGTGTGGAGTTTGCGCCTCCCCCCACTGAACAGCAGTGGTACGTTGTGCGGGCGCGTAGGTTTTCCCAGGTCGATATGGAGGAGGTGAGGTGGGACAGGCTGTCCGCGCTCGAGCCGGTGCACCGTGCTTGGGCTGCAGAAAGACTTGGAAGAGGTGAAAGAGCTGCTGAAAAAGGCCTCAAGGAAAAGAGTTTGTGATGCCCTAATGGTAGAAAAGAATAAAATAGAGATGGAAATGAAGAGCGAGCCACTACCATCCAAGTTAAAGGCAGAGACAACTGAGGAAGAGAGGCCACTGGCAATGGGGTACACAGTGAAAATCAACAACTACGCTTGGGATCAGTCGGATAAGTTTGTCAAAATCTACATCACTTTAAATGGAGTGCAGCAGCTTCCAGCGGAAAATGTGCAGGTGCACTTCAAAGAAAGGTCACTTGATCTGTTGGTGAAAAATCTGAACAGCAAGAATTACACCATGATGTTCAAAAATCTTTTGAAACCCATCTCTGTGGAAGGCAGCTCACGAAAGATCAAGACAGACATGATCCTTATATTATGTCGAAAGAAACGGGAGGAAAAATGGGAATGCCTGACTCAGGTGGAGAAAGCAAGCAAGGAGAAAGAGAAAGCCTCATACGACACTTCAGATCCCAGTGAGGGGCTGATGACCCTCCTTAAGAAGATGTATACAGAGGGGGATGATGAGATGAAGAGAACCATTAACAAGGCCTGGGTCGAGAGCCGAGAGAAACAAGCCAAAGGCGATGTACCGATGGATATGTGAAATTCAGCAGACCTCGTTGGCTGCCTTAATGTGAATCTTTCGTACGGAACTGTAGCTATGGCACAGAGCGCAGTCCAAGCCGTCGTTTATGTAACCTTCTTCCAAGGAAAGACAGCGAGCTGTTTTTGCTCTGACTGGGGAATTTATTTCAATAAATTATACTCATAAAGCATTTCCTTCCAATCAATCAATCTTTATTGTTTCCAGCAGTTCTGCTATAACAATGTATGAAACTAAAACAAAAGAAAAAGGGTGCATACAGCAAAGAAAGATACAATACAATTAAAATGGATTAATCCAAATAAAATAAAATCTAGTAATATATTTAAATCAGCAATCCAGTTAGGTTTACAGACTGTAGTAAACGCTTGTACAGGACCAGCGATAAAATAAAAATGAAAGCAGCGATTAAATCTAACCATTAGTCAGAAAGATCGGAAGAGCGTCGTGTAGGGAAAGAGTGTAGATCTCGGTGG
>TRINITY_DN300_c0_g1_i2 len=2234 path=[2:0-727 4:728-1304 7:1305-2233]
AAAGGTAGCATTTAGAGTAGAGTAGAGTGCCTCATACTCTAAAGGGAGGCACAGTCAGTCTGTTTCTGGTACTGACCAAGAGTCTGAAATTGACGTCCTAATTGAAAGGTGGTTTGTCTTGAAGAGTGGTTTAGCCCCCGCCCCTCCCCGACACCGTCTCCATAAGCAGGAATAAGTCCTGTTCCTATTAGAATCTGAGAAGAAGCCTATTTGACTCTTTCCAAGGCTGGGTGGCTTGACAGTTGTAGGACATGGGGGAACTTATCTAAGGTTACCTGCAGCTGGGGAGTGAAGGATGGGGATGACAAGATTGGGCATCCCCCAGAACCTTGTCCCTTCATGAGGAGAGGGTTAGTGTCTTGCACTCTGCCCCCAACCTTCTAGTTGTCGGGTATTCACCAAGAATGAGGGAAGAAGAGATGCCTTCCAGCTGCATTGTGGGACAGAGATTGGGGCACTTTCAAGATACAGGTCTGGGAAGAAAGGCAGCTCGAAAATTCTCCCTCCAGTACCACCACCAGTTACATAGAGAGTGTATGATGGGGGTGCTAAAAGCCGCCCTTGAATCTGCTATTCATCCACCAGATTGGGCCTGATTGGACCCAAGGGGTCTAGTAGGGCTTGGTTTGAGATTATTCCAGGTCCAAGCCCCTCAGACTTGGACTGGGTCAAGAGGACCTGCCTCCTTGGGGCGCTTCAATGTGTCAGGCCATGTGGGTAAAAAGTGCGGAATGCCTTAACCCTGTCCTTTTCCTGACAATTCCCCCTCCCCTCCCCCCCCCCCGCATAGAGTACCATGACGTCAGTGTCTGGGGGAGCAGCTTAGCCCTGGACCTTTCCTGACATAACTCTGTTCTGAGTGTCATGACATCATGGTGCTTTATGGCAGCGGGGCTATCCCTATTGCAGATCAGCAGGCCTGGCCGTAAAACCCAGCTGCATCAGGATCAGACTTGGGTTGGTTCTGGCTTAGTTTGGGCTTAATTCTGGAACCTGATCAGGGGTCTTCAGCAAGCTACCCCAGAGTAACAATTAACAATTTTGTGTGAACAGTGACTGCCTTGCAGAGTTGCCTTGCTTTTTCCTACCATAACAAGGTGGCTCAGTACTGAATTATGGGCACCAGAGAAGTAGACTGTGTACCTGGCTTCCCCTCCCATCTTGGTTCAGTGCTCCTGAAAAGAGTTGCAGGGGTGGAATGAACATCATCTTTTGTGAGAGGGAGTTATTTCAGAGGAAGATTACTTATGGGGGTAAAACATGGCAGAATCCAATCTCCGTGTGTTTGCCTTTTCCATTTGTCTAGCTTGGGATCAGTCGGATAAGTTTGTCAAAATCTACATCACTTTAAATGGAGTGCAGCAGCTTCCAGCGGAAAATGTGCAGGTGCACTTCAAAGAAAGGTCACTTGATCTGTTGGTGAAAAATCTGAACAGCAAGAATTACACCATGATGTTCAAAAATCTTTTGAAACCCATCTCTGTGGAAGGCAGCTCACGAAAGATCAAGACAGACATGATCCTTATATTATGTCGAAAGAAACGGGAGGAAAAATGGGAATGCCTGACTCAGGTGGAGAAAGCAAGCAAGGAGAAAGAGAAAGCCTCATACGACACTTCAGATCCCAGTGAGGGGCTGATGACCCTCCTTAAGAAGATGTATACAGAGGGGGATGATGAGATGAAGAGAACCATTAACAAGGCCTGGGTCGAGAGCCGAGAGAAACAAGCCAAAGGCGATGTACCGATGGATATGTGAAATTCAGCAGACCTCGTTGGCTGCCTTAATGTGAATCTTTCGTACGGAACTGTAGCTATGGCACAGAGCGCAGTCCAAGCCGTCGTTTATGTAACCTTCTTCCAAGGAAAGACAGCGAGCTGTTTTTGCTCTGACTGGGGAATTTATTTCAATAAATTATACTCATAAAGCATTTCCTTCCAATCAATCAATCTTTATTGTTTCCAGCAGTTCTGCTATAACAATGTATGAAACTAAAACAAAAGAAAAAGGGTGCATACAGCAAAGAAAGATACAATACAATTAAAATGGATTAATCCAAATAAAATAAAATCTAGTAATATATTTAAATCAGCAATCCAGTTAGGTTTACAGACTGTAGTAAACGCTTGTACAGGACCAGCGATAAAATAAAAATGAAAGCAGCGATTAAATCTAACCATTAGTCAGAAAGATCGGAAGAGCGTCGTGTAGGGAAAGAGTGTAGATCTCGGTGG
>TRINITY_DN300_c0_g2_i1 len=260 path=[0:0-259]
CGAGCCGGTGCACCGTGCTTGGGGTACGGGGAACTGCTCGCGGTGCCACCGTGTGGTCGTGTGTGCCAGGGCTGAGGGGTTGGTGCGTGCCATGCTATGGGGAGAGCTGTATGTCCGGGCATATACTAGAGCTGTGTGTAATTGGGGTGTGTGGATGCTCGTGGGCCAGGGCTGTGTGTTGGGGATGCTAAGACTGCGTGTGTGTGCGCTAGGGCTAGGAGGGATGGGGGGGTACTGCCAGGGTTGAGGAGGTACCAGGT
>TRINITY_DN350_c0_g1_i1 len=951 path=[0:0-950]
TTTTTTTTTTTTCTTGGAGGAAACAAGTTTAATACCCCCTTAAAAAACTCTGAAATAGAGGGATGAGAAAATAAAAGGTTTATCCTTGTAAAAAAAGAAATGCAGAAATAGCTGCCAAGTGAACATTAACAGAAGGCAATGAAAGGCCATCTTGACAACTGATAAAGATACTTCAGAATCAAGTTAACATCTGCAGTAACTGGGTAGTCCTTAGTCCATAAAACAAGTCCATAAAACAATGCTTAGTCCATAAAACAAAATGTGACCATTTCTCAAGGTAACATGCCCTTGTGGAGGGCTTTCTACTAGAAATTAAGGGGTGCTTAAGATCCTCAGGTAAATCTCACTCATACTCAGCTACCAAGAGATTCTCCAAGCACAAAGTTGCAGTGAGGCTAGGTTTTCATACCAGATTCTCCACCTGTCTCTTGAGAGGAGATCTGGTGGTGTCGGCAGAAATCAAGGCAGACTAGAGGCCAAGTCTAAGACCTGGGGAAACCAAAACTGGTGGGGTCAATAAGGGGCTCTTAGGAGATCACTGGCCTGGAACAGTCTGCTCAGAGCTAACACCTTTGGAATTAACGGGTTTGGAGGAAATGTATAGAGACCACCTTTCGGTCACCTGAAGCACAGGGCATCTCCCTGTGAACCCTGCCCCAATACCCCCCCTTAAAAAGAAACTGCTTATCTTCACATTCATGAAGGAGGCGAAAAGGTCAAACACAGGACACACCCATTTGTCCACTATCACCTGAAACAGACTGCCTTAACTCCCACTCGTGGGAGCAGGAGGTTGTTCTGCTGAGGGCATCTGCTGTCCAATTTGTTGTCCCTAGAAGATAGACTGCTACAGGGGTCACACTGATGCACCAGTTCCAAACAGCGGATGCCTCTAGGTTCAGCTGGTGTGATTTGTCCCCGTCCCCCTCCCAGATCGGAAGAGCACACGTC
>TRINITY_DN328_c0_g1_i8 len=4006 path=[1:0-526 3:527-2590 5:2591-2817 6:2818-2856 8:2857-2997 9:2998-3014 11:3015-3155 12:3156-3207 14:3208-4005]
TTCCACATAGAAAACAATGCTTTTATCTTGTATCTTACAAAAAGAAGCTCTAACATAAGGTTACTAGAAAATGTATAAAAAGCAAACTATATCCTTCAGAACAAATTAAAGTTAAGGTTAATTGATAAAGCTGAATTATATTTTGTTCATTTTTTAAAATTAATTTTTTTAAATCTGAAGAGTTTTATGGTGCATTTTAAATAGTTTGGAAGCTGTATCCGAGACCTCCATTTTAATTCTTCCCATGACTTTTAGCTAGAGGCAATACAAATACAGGGGTGACCAGACCGTACAACGCACCCAATATACCTTTTCCTGGCCTCAACCTACGGTGGGACCCTCCCAGCAGCTCCCTACTCCCCTCAGACTCCTGCGTATGCTCCTCAGAGAGACACCTCCCCAGAGACACTCCCCACAGTGCCAGTCCTGTTCTCCTTCCCAGTGACAATCTCTCAGCCTGGTCGCTGTGGTCTGCTTGAAAGTAGCTCGCGGCCCACTGGTTGACCATGCCCAATGTCTTGGCCATGCCAAGTATAATAAACTGAAGCCGTGGATGTTCAGTATAATCACTAGTCCCCCAAAAGATCTCACTTATACTTACAAAAATAGAACCAATGTCAGTGGTAGCGACAGCAGAAACTAAGGTGCAAAGAGGTCTCCAGCTTCCAGGCCTTCGTACCATCTAATGCTGGTCCGCGGTTAAGAGAAAAACTCAAACCGCTGAGGGTGCAACCCTCCATCATTGAGGTCAATGGCAAAAGTCCCATTGACTTTAATGGTAGAGGCGTGTAGTCTCCACACAGCTGGGGTCTCTCTAGGTCAGCGGTGGGCAACCTTAGGTGACTGGAGGGTCCAAGTTCCCACTCTCATGGATGTCCCAAGAGCCACAAGACCCCCTTTGCCAGCCACAGCAAACTTGAGTGCGGACTCTTTTAAAGCCGAATCCAAACGTATCGCACCAATAGGTGGCAGGTGAGCACGAGACTGGGGGAGGCTGAAGGGTAAGAGCAGCAATGCTGGGTCAGACCAATGATTTTGAGCCAAGCGTCCTGTCTCCAACAGTGGTCACCCTCGGTTGCTCTGGAGAGGTACTCAGCAGGTCCTACTGGAGTGGTCCCAGCCGTTCCTCGACTTACATGACTAATACCTATTTATGGACCCATCCTCCAAGAATATATCCAGTCCTTGATTAAAACCAGCTAAACTACTGGCCTTCACAACATCCTCTGGCAACAAGTGCCACAAGTTAACTGTACGATGAGTGAACAAATACTTCCTCTTGTTTGTTTTAATCTGCTGCCCGTTTGTTTCCTGGAGCATCTCCTAGTAATAGTACTATCTGAGAGGGTAAATAACAGCTCCCTACTGACTTGTTCGCCACCACTCCTGTTTTATAAACTTCTATCCGGTCCCTTTCTCGGTCATCTCTTCTCCCAAGTATTATTGCATTACCATTCCCACCACTGCAGCCCCTATAAAGAGGATCACTCGCGCGGTGGGAGGCTTAGCCTCCTCCCGTCTCCATTACCCCGCCCATAATGGAACGCCCATTATCTATGACCCCGCCCATAATGGAACGCCACAACATCACGGTGTTCTGCAAGGGATGGGGAAGGGACATGCCGTGTGCCATGACGCTGAGTCAGTATCTCATCCTCTTTCAATGTAACCGTCAGGACATAATTGCACTCGGCAGGGGGCCAGGACCACTTCCATCCAACCTAAATTGGTCCAAGTTTGAATCATTTAGGTGAAATTACACCCGACTCTTGTGATGTGGGGGAGTGTCCTCTCAAGTTTCAGTCAGACCACAGACCAGTAAGGAGGAGGCCACAGATTGATCTCCGCATGCATCCTGCCCAAGTCATTGGGTGCTTAGATGGACGGCACCCACAGCTCTGCTCTGCCTCACCCCCAGGCGACCAGTCCTTTTAAAAAGGCAGCCCGCCAGACGTGCAACGCTCCTGAACATCCCAGAGCACCGCCAGCAGAGCCGGCCAACCAAACTTGGGGCACCGGCTAGAGGCAAAGCTACAGTCCGTCTCCTCAGGGGATGGACAGTCAGTGCAGGACTCCGCTCTTGGCCGGGGACTGGCCCGGGTGACGCCATAGAGCGGTGGGTGATTCGCCCGCCGCTCTACGGTGTGGGGGAGGGGGGCGTCACGTGGGCCGCAACAGCTGTCAGGTTCATAGAAACCCGGCTCAGGTGGGGCTGGCCACTCCTGGAGCAGGTTCAGACTGACCCGTCCTGGGTCCATCTAAAAGAAACCCACTGTATCAAGACCCTCCCACCCAGCAGGAGAATCCGTTGGACAAAGCAAAACTCGGAGAATGCCGCCGTTGTCAAAAAGCATAAGGCAAATCGGTTTGACATTTGGATTCTTTAACCAGTTAAAATAATTTGTACATTAACCACATTGTATGAAACTTCTTACAACTGAGAAAGAAGGAAGCTGCTCACGGGGCCATGCAAATCAAAACAGCTGGTTTGCATATATTTATAAATATATATATCAATTCTTCCCCACCTTGGGCTGTGTCGTGTTTGATTCTTACAATGCTGTCCTTCATCCATTAAGGTCCATGGGAGCCATTGACCTTGACGGATGGAACTTCCCTTAGTGAGTTTGGTTATTTAAGGTCCTTTGTTCTAAATAGCAATTTGCTCTTCCATTAATAATCTTTGATATACTGGGTTTTCCTAGAAAGCCAGACAGGATAAAGCTACTGAGACCCCCATATGCCTCCTCTGTTAGTTTTACCAAAGAGGCTACATAAATATAGGCTTTCTTTCACCAATAATACTAACACCTGTAGCTCTATTCCCGCATGTTTAGCTAGGTCAGGGATGGTCGACTGTGAGTAACGTTTGTGGGGACTTGGATCCTCCGGCAGGGGAGCAGGGCCGGACAGGTGCCATGCCTCTTTCTGATGTAGCCACCCTCCTTTCTGAATGTCATGATGCCAATGTGTTTGGAAAGAGGCCTGGCTAAGCCAGTTCCGATAGGGGCCGGATGAAACTCTCCCAAGTAAATCTGCCAGTGTCCCTGGTTGGGCGTTAAGACCACCCTCAGCTGTCTAAGACAGTTGGATCCTTGCCCAGAAGAGCCTGGCCTCTCTGAACTAGGTAACTTTGTACGTCATCCTCAACTGGATCGACACTGTTGGTTTCCTGGTATGTTCATGAAGGAAACGTCAGGGAATGGCACTTATACTGCAGACACTACTGCTATACCCTCAGACATAAAGTACTAAATGGGCTCAGTCTTAGAACAGTTGGGTAAGCAGCTTTCTAACACAGCGGTCCAAAAAGTCTGGACCACCGTCAGCCATAAAAAACTTTAAAGGGACCACTATGCGCCTTCTAGCATGCTCGTTTTGGGTTGGCCAAGAATAGATTTAATGCACACAAGTTGGGTGTCTTTGGTCCTCACCAGTGTTGCAGCCATCTGCACAAGGAAGTGGACCATTCCTGCCAAAGTCTACCGGCAGTCTTGCAGGGACCAAGACTCGCTTAGTCGTATAATGGCTGGTTCATTGGACCAACTGAAGACCACTTTCCATGGCGATTAAAATTTGGTAACTACTGCTCTAACAAGTATTAATGGATATCATAATGACATAGCTTTATGGATGCAATAATCTCATTTATTTTAAAGTTAATTTAGTGCTTATAATTGGCACTGGTGAGAGTGCCTTCTTCGCAACTGAATTCCACTCACTCTTTGGAACAGAGGCAGACCATGAAATTCCCTCCCCACAAACCAGGCAACTACTGTGCATTAGCTGTAAACTGGGAGAAATTCTCTCTAGAGAGTTGAGTGGTGATGGGATTTAGCGGTAGCAAATACGCGTCCACTAGGGCAGTGATCTTAATGCATGGACACAAGTAGAACAATTACAACAGCAATTCCTTCTTTCGTAGGATAGAAAAAGATCCCAAAAACATTCCTCTAGGCAACTCTTGGCCACTTCTGGGAGCCAAAGCAGGAGTCCTGCAGGGGGG
>TRINITY_DN328_c0_g1_i6 len=6769 path=[1:0-526 3:527-2590 5:2591-2817 6:2818-2856 8:2857-2997 10:2998-3076 11:3077-3217 13:3218-3269 14:3270-4067 15:4068-4069 16:4070-6425 17:6426-6768]
TTCCACATAGAAAACAATGCTTTTATCTTGTATCTTACAAAAAGAAGCTCTAACATAAGGTTACTAGAAAATGTATAAAAAGCAAACTATATCCTTCAGAACAAATTAAAGTTAAGGTTAATTGATAAAGCTGAATTATATTTTGTTCATTTTTTAAAATTAATTTTTTTAAATCTGAAGAGTTTTATGGTGCATTTTAAATAGTTTGGAAGCTGTATCCGAGACCTCCATTTTAATTCTTCCCATGACTTTTAGCTAGAGGCAATACAAATACAGGGGTGACCAGACCGTACAACGCACCCAATATACCTTTTCCTGGCCTCAACCTACGGTGGGACCCTCCCAGCAGCTCCCTACTCCCCTCAGACTCCTGCGTATGCTCCTCAGAGAGACACCTCCCCAGAGACACTCCCCACAGTGCCAGTCCTGTTCTCCTTCCCAGTGACAATCTCTCAGCCTGGTCGCTGTGGTCTGCTTGAAAGTAGCTCGCGGCCCACTGGTTGACCATGCCCAATGTCTTGGCCATGCCAAGTATAATAAACTGAAGCCGTGGATGTTCAGTATAATCACTAGTCCCCCAAAAGATCTCACTTATACTTACAAAAATAGAACCAATGTCAGTGGTAGCGACAGCAGAAACTAAGGTGCAAAGAGGTCTCCAGCTTCCAGGCCTTCGTACCATCTAATGCTGGTCCGCGGTTAAGAGAAAAACTCAAACCGCTGAGGGTGCAACCCTCCATCATTGAGGTCAATGGCAAAAGTCCCATTGACTTTAATGGTAGAGGCGTGTAGTCTCCACACAGCTGGGGTCTCTCTAGGTCAGCGGTGGGCAACCTTAGGTGACTGGAGGGTCCAAGTTCCCACTCTCATGGATGTCCCAAGAGCCACAAGACCCCCTTTGCCAGCCACAGCAAACTTGAGTGCGGACTCTTTTAAAGCCGAATCCAAACGTATCGCACCAATAGGTGGCAGGTGAGCACGAGACTGGGGGAGGCTGAAGGGTAAGAGCAGCAATGCTGGGTCAGACCAATGATTTTGAGCCAAGCGTCCTGTCTCCAACAGTGGTCACCCTCGGTTGCTCTGGAGAGGTACTCAGCAGGTCCTACTGGAGTGGTCCCAGCCGTTCCTCGACTTACATGACTAATACCTATTTATGGACCCATCCTCCAAGAATATATCCAGTCCTTGATTAAAACCAGCTAAACTACTGGCCTTCACAACATCCTCTGGCAACAAGTGCCACAAGTTAACTGTACGATGAGTGAACAAATACTTCCTCTTGTTTGTTTTAATCTGCTGCCCGTTTGTTTCCTGGAGCATCTCCTAGTAATAGTACTATCTGAGAGGGTAAATAACAGCTCCCTACTGACTTGTTCGCCACCACTCCTGTTTTATAAACTTCTATCCGGTCCCTTTCTCGGTCATCTCTTCTCCCAAGTATTATTGCATTACCATTCCCACCACTGCAGCCCCTATAAAGAGGATCACTCGCGCGGTGGGAGGCTTAGCCTCCTCCCGTCTCCATTACCCCGCCCATAATGGAACGCCCATTATCTATGACCCCGCCCATAATGGAACGCCACAACATCACGGTGTTCTGCAAGGGATGGGGAAGGGACATGCCGTGTGCCATGACGCTGAGTCAGTATCTCATCCTCTTTCAATGTAACCGTCAGGACATAATTGCACTCGGCAGGGGGCCAGGACCACTTCCATCCAACCTAAATTGGTCCAAGTTTGAATCATTTAGGTGAAATTACACCCGACTCTTGTGATGTGGGGGAGTGTCCTCTCAAGTTTCAGTCAGACCACAGACCAGTAAGGAGGAGGCCACAGATTGATCTCCGCATGCATCCTGCCCAAGTCATTGGGTGCTTAGATGGACGGCACCCACAGCTCTGCTCTGCCTCACCCCCAGGCGACCAGTCCTTTTAAAAAGGCAGCCCGCCAGACGTGCAACGCTCCTGAACATCCCAGAGCACCGCCAGCAGAGCCGGCCAACCAAACTTGGGGCACCGGCTAGAGGCAAAGCTACAGTCCGTCTCCTCAGGGGATGGACAGTCAGTGCAGGACTCCGCTCTTGGCCGGGGACTGGCCCGGGTGACGCCATAGAGCGGTGGGTGATTCGCCCGCCGCTCTACGGTGTGGGGGAGGGGGGCGTCACGTGGGCCGCAACAGCTGTCAGGTTCATAGAAACCCGGCTCAGGTGGGGCTGGCCACTCCTGGAGCAGGTTCAGACTGACCCGTCCTGGGTCCATCTAAAAGAAACCCACTGTATCAAGACCCTCCCACCCAGCAGGAGAATCCGTTGGACAAAGCAAAACTCGGAGAATGCCGCCGTTGTCAAAAAGCATAAGGCAAATCGGTTTGACATTTGGATTCTTTAACCAGTTAAAATAATTTGTACATTAACCACATTGTATGAAACTTCTTACAACTGAGAAAGAAGGAAGCTGCTCACGGGGCCATGCAAATCAAAACAGCTGGTTTGCATATATTTATAAATATATATATCAATTCTTCCCCACCTTGGGCTGTGTCGTGTTTGATTCTTACAATGCTGTCCTTCATCCATTAAGGTCCATGGGAGCCATTGACCTTGACGGATGGAACTTCCCTTAGTGAGTTTGGTTATTTAAGGTCCTTTGTTCTAAATAGCAATTTGCTCTTCCATTAATAATCTTTGATATACTGGGTTTTCCTAGAAAGCCAGACAGGATAAAGCTACTGAGACCCCCATATGCCTCCTCTGTTAGTTTTACCAAAGAGGCTACATAAATATAGGCTTTCTTTCACCAATAATACTAACACCTGTAGCTCTATTCCCGCATGTTTAGCTAGGTCAGGGATGGTCGACTGTGAGTAACGTTTGTGGGGACTTGGATCCTCCGGCAGGGGAGCAGGGCCGGACAGGTGCCATGCCTCTTTCTGATGTAGCCACCCTCCTTTCTGAATGTCATGATGCCAATGTGTTTGGAAAGAGGCCTGGCTAAGCCAGAAATGGGCAGGGTGAGAAACCTGCAAGCCGGGCCCTTTCCAGAGCATCGTGGCATCACACAGTTCCGATAGGGGCCGGGTGAAACTCTCCCAAGTAAATCTGCCAGTGTCCCTGGTTGGGCGTTAAGACCACCCTCAGCTGTCTAAGACAGTTGGATCCTTGCCCAGAAGAGCCTGGCCTCTCTGAACTAGGTAACTTTGTACGTCATCCTCAACTGGATTGACACTGTTGGTTTCCTGGTACGTTCATGAAGGAAACGTCAGGGGATGGCGCTTATACTGCAGACACTACTGCTATACCCTCAGACATAAAGTACTAAATGGGCTCAGTCTTAGAACAGTTGGGTAAGCAGCTTTCTAACACAGCGGTCCAAAAAGTCTGGACCACCGTCAGCCATAAAAAACTTTAAAGGGACCACTATGCGCCTTCTAGCATGCTCGTTTTGGGTTGGCCAAGAATAGATTTAATGCACACAAGTTGGGTGTCTTTGGTCCTCACCAGTGTTGCAGCCATCTGCACAAGGAAGTGGACCATTCCTGCCAAAGTCTACCGGCAGTCTTGCAGGGACCAAGACTCGCTTAGTCGTATAATGGCTGGTTCATTGGACCAACTGAAGACCACTTTCCATGGCGATTAAAATTTGGTAACTACTGCTCTAACAAGTATTAATGGATATCATAATGACATAGCTTTATGGATGCAATAATCTCATTTATTTTAAAGTTAATTTAGTGCTTATAATTGGCACTGGTGAGAGTGCCTTCTTCGCAACTGAATTCCACTCACTCTTTGGAACAGAGGCAGACCATGAAATTCCCTCCCCACAAACCAGGCAACTACTGTGCATTAGCTGTAAACTGGGAGAAATTCTCTCTAGAGAGTTGAGTGGTGATGGGATTTAGCGGTAGCAAATACGCGTCCACTAGGGCAGTGATCTTAATGCATGGACACAAGTAGAACAATTACAACAGCAATTCCTTCTTTCGTAGGATAGAAAAAGATCCCAAAAACATTCCTCTAGGCAACTCTTGGCCACTTCTGGGAGCCAAAGCAGGAGTCCTGCAGGGGGGGGTGAAGGAACCTGACCCTCTACGTGGGCGACAGGGAATGGGGGTGCACAGGGCCGGTTAGCTGCAAAAGGACCACGGTCTGGAGACTCGGCACCTGCACCGAACTTGAGGGAAAGGATACCTCTTATCCGGAAGGTACTAAACAAGATTTGCATGTTGGACTAATAGCATTTACGCTGTTATGTTAATTGTACAGCTTCATTCCTGAACCAGGAAGAGACAAAAAGAGGGAAGCAGCAACGTGGGAGAAGAAGGGGGCTATGCATCCGAATGACCTTTGTTTGTCTTCTTCATAAGTTCTTTCAGATCAGCTGACATGTAGTAAGGCTTTTCGGTTGATCCGTCATTACGCTCCAGGTCTTCCAAGAAGCAGAGGAAAAGCGTGTCCACGCACATGCCGTACACACTGAAGAACCCATGTGCGATGAGATAGGAACCGACGATCACGGTCAGAATGGGGACCCAGTAGTAATTGAGAGGCGGCGCAACATCCTGAACCAGTTTTATCTTCTGGGTGAAGAAAAAGAAGGCGAGGATTCCGACACTTCCCACGATGAGGAGTTTGCCAAGGAAGAACAGGAAATCCGTGACTTTATCCAGAACAGCCACCCTGATGATGTTCCTCATGAGAAGGAAGAAGGCGTTCCTGGCAGACGTGCAGAAGTTGGTGCCGTAGACGGCAATCATGATGTACGCATTCCTGTTCAGGAACTTGATGAATTTCTCCAGGCACCAGAAGCAGCACTTGAGACAGGTCAAGAGGAATTTGGCAAACCTGTTCTCAGCAGCTTTTAGACGGTGATCCAGATACTCCAGGAGGACTCGGATGATCTGGACGATAGCCAAGATCAGCGAGCCGAACGCCAGCGACCCGGTGTGATACCTGAGGGCCCGGCCGAAGGAGGAGAAGATGGGGAAAGCCGGCATGTCGTCGGGTTTCTTAAAGGCCCAGTAGTAGGAGGCGAAGGCCCCGGCCAGCGTGACCTGCCCCAGGGCGATGGTGAAGTTGGCCAGCCAGAAGAACATGAAGACGTTGTAGAACTGGAAGATGATGAGGTATTTGTGGTAGGCGGTTTCTCCCCCGTAGAAGGCAAAGAGGCAGCGGGCGTCCGGGCACACTTTGGTGACGTTGCTGGTGTTGAAGGTCTCTGGTTTGCACGTGTTCCCGGCGTAGTCGCACGCCGTCTCGTTAAAGACCTTGTAGACGGCTTCGTTCGAGGTCGACAGAAAAACAGCCGTGCTGGCCCAGTAAGCAATGCAGAGACACACTAGGAAGAAGGTCACCAGAGGAAAAAGCAGAGACATCATGATGTGGCCGATGGCTCTGCTGGCTTCCTTGATGAGGGCAATGGCGATGAGGATTCTCTTGCGGAGGAAGATGAGCAGCAGGATAATGATCACTTCCACGATGCACAGGATGATCATGAACGCCAGCCAGGTCTGCTTCAGGTGGAGATAGACACGGAGATCCGTCTGGAAGCCGAGGTCCTTCAAGGAGACGTCGGAGCCCGCTTCTCCCCTGAGCCGGGCGTATTCGATGTAACACTGGAAAATTCCATATCCGAGCACCAAAATCACCAGCACAATCATCACCCAGACCATAATCCCAGCCAGGAAGCGGAGCAGGACAATGAAGATGAGGCTGACCACCATGGCAATCACCAGGCCTATGATGATCCAATACCAGGAGACGGTGAAATCTTCAAAGACCTTCATGGCCAGCTGCCTGGCTTCCAGGACCACGTTGGCTTTCTTGGCTCCCTCCAGCAGATCCGTCACGTTGTGTTTGCTCCCCCTTCCGTCATCAAAGCTGGTCTTGTTGCCCACCACGACGACCCCTTTCTGCGTGCGGAACGCCGGCAAGCACCGCCGAGACAAGGGTTTGCTGGGTGTGAGTACTGCCGGACACACTCCATCCCTCAGCACTTCTGGGACGCTCTTCTGCATGTCAGAAAATCCTGGGACGCAGAACTGCCAGTAATAGTGGAGATCGGCGATGGAGACGAGTCTGCTCTCGTAAGCTTGCAGGTAGGTAAGGTAGCGCTCCGGACACTTCTCCACGCAGATCTGTGTGGTCGGACACTGGAATTCCAGCAGCACCAAGGGGCTAGCGCATTTCATGATGTTGAAATAGAAGAGGAATGGCTTGTTCTCGTTGGGGGTTCCCTGTTGGCCACAGAATTGTCCCCGACTGTCCGTGGGGTAGATCACCTTCCGGGGGTCGCCGTTTGTCCATGCCACCACTCCCACGATGACGTAGCCCACGATGGCAATAAGGAGCAGGACACAGCAGATGACATCGGTGCAACCCCTGTTATAAATGGGGCCCTTGAACGTTGGATCATATTTCTGCGGTGAACCGTAAGCTCCGTCGGGGTCCTTCCTCTCCGGCTCCTCGTCCATTCTCGCACCCGGCCCGGGCTCCGACCTGCCAGGGAGAGGGGCCGCGTTCAGACCCGCCGCTGAGTCTCCATCAGGGGCGCGCGTAAAAGCGCCCGGGGGCGGGTTCCTTGCGCTGCGCCTCCGCGGCGCCTGCGGGGTCCGATCGGGAGGCGGGGAGGAGGAGGGGCTGGGGAAGGGGTTTCCCTGGCCCCGCCTGACGCTGCCAGGCTGCAGAGCCGCCCGGTGCCGGAGCCCTCCCCGTCTAGGAGACCGGGCTCTCCCAGCGGCTGCGATCGGCTCCCATTGGGCGGGGCGAGAG
>TRINITY_DN328_c0_g1_i10 len=468 path=[0:0-124 17:125-467]
GCGGATTTATAGCTGGTTGAAGAGCCACAGTGCTCATCGATGGCTCCTCATCTGTCTGGAGGAAGGTATCGAGCAGGGAGCTGCAGGGTTCTGGGCCTGGTAACGGTTCAACATCTTCATTAATGACCGTAAGCTCCGTCGGGGTCCTTCCTCTCCGGCTCCTCGTCCATTCTCGCACCCGGCCCGGGCTCCGACCTGCCAGGGAGAGGGGCCGCGTTCAGACCCGCCGCTGAGTCTCCATCAGGGGCGCGCGTAAAAGCGCCCGGGGGCGGGTTCCTTGCGCTGCGCCTCCGCGGCGCCTGCGGGGTCCGATCGGGAGGCGGGGAGGAGGAGGGGCTGGGGAAGGGGTTTCCCTGGCCCCGCCTGACGCTGCCAGGCTGCAGAGCCGCCCGGTGCCGGAGCCCTCCCCGTCTAGGAGACCGGGCTCTCCCAGCGGCTGCGATCGGCTCCCATTGGGCGGGGCGAGAG
>TRINITY_DN328_c0_g1_i12 len=6424 path=[1:0-526 3:527-2590 5:2591-2817 6:2818-2856 8:2857-2997 10:2998-3076 11:3077-3217 13:3218-3269 14:3270-4067 16:4068-6423]
TTCCACATAGAAAACAATGCTTTTATCTTGTATCTTACAAAAAGAAGCTCTAACATAAGGTTACTAGAAAATGTATAAAAAGCAAACTATATCCTTCAGAACAAATTAAAGTTAAGGTTAATTGATAAAGCTGAATTATATTTTGTTCATTTTTTAAAATTAATTTTTTTAAATCTGAAGAGTTTTATGGTGCATTTTAAATAGTTTGGAAGCTGTATCCGAGACCTCCATTTTAATTCTTCCCATGACTTTTAGCTAGAGGCAATACAAATACAGGGGTGACCAGACCGTACAACGCACCCAATATACCTTTTCCTGGCCTCAACCTACGGTGGGACCCTCCCAGCAGCTCCCTACTCCCCTCAGACTCCTGCGTATGCTCCTCAGAGAGACACCTCCCCAGAGACACTCCCCACAGTGCCAGTCCTGTTCTCCTTCCCAGTGACAATCTCTCAGCCTGGTCGCTGTGGTCTGCTTGAAAGTAGCTCGCGGCCCACTGGTTGACCATGCCCAATGTCTTGGCCATGCCAAGTATAATAAACTGAAGCCGTGGATGTTCAGTATAATCACTAGTCCCCCAAAAGATCTCACTTATACTTACAAAAATAGAACCAATGTCAGTGGTAGCGACAGCAGAAACTAAGGTGCAAAGAGGTCTCCAGCTTCCAGGCCTTCGTACCATCTAATGCTGGTCCGCGGTTAAGAGAAAAACTCAAACCGCTGAGGGTGCAACCCTCCATCATTGAGGTCAATGGCAAAAGTCCCATTGACTTTAATGGTAGAGGCGTGTAGTCTCCACACAGCTGGGGTCTCTCTAGGTCAGCGGTGGGCAACCTTAGGTGACTGGAGGGTCCAAGTTCCCACTCTCATGGATGTCCCAAGAGCCACAAGACCCCCTTTGCCAGCCACAGCAAACTTGAGTGCGGACTCTTTTAAAGCCGAATCCAAACGTATCGCACCAATAGGTGGCAGGTGAGCACGAGACTGGGGGAGGCTGAAGGGTAAGAGCAGCAATGCTGGGTCAGACCAATGATTTTGAGCCAAGCGTCCTGTCTCCAACAGTGGTCACCCTCGGTTGCTCTGGAGAGGTACTCAGCAGGTCCTACTGGAGTGGTCCCAGCCGTTCCTCGACTTACATGACTAATACCTATTTATGGACCCATCCTCCAAGAATATATCCAGTCCTTGATTAAAACCAGCTAAACTACTGGCCTTCACAACATCCTCTGGCAACAAGTGCCACAAGTTAACTGTACGATGAGTGAACAAATACTTCCTCTTGTTTGTTTTAATCTGCTGCCCGTTTGTTTCCTGGAGCATCTCCTAGTAATAGTACTATCTGAGAGGGTAAATAACAGCTCCCTACTGACTTGTTCGCCACCACTCCTGTTTTATAAACTTCTATCCGGTCCCTTTCTCGGTCATCTCTTCTCCCAAGTATTATTGCATTACCATTCCCACCACTGCAGCCCCTATAAAGAGGATCACTCGCGCGGTGGGAGGCTTAGCCTCCTCCCGTCTCCATTACCCCGCCCATAATGGAACGCCCATTATCTATGACCCCGCCCATAATGGAACGCCACAACATCACGGTGTTCTGCAAGGGATGGGGAAGGGACATGCCGTGTGCCATGACGCTGAGTCAGTATCTCATCCTCTTTCAATGTAACCGTCAGGACATAATTGCACTCGGCAGGGGGCCAGGACCACTTCCATCCAACCTAAATTGGTCCAAGTTTGAATCATTTAGGTGAAATTACACCCGACTCTTGTGATGTGGGGGAGTGTCCTCTCAAGTTTCAGTCAGACCACAGACCAGTAAGGAGGAGGCCACAGATTGATCTCCGCATGCATCCTGCCCAAGTCATTGGGTGCTTAGATGGACGGCACCCACAGCTCTGCTCTGCCTCACCCCCAGGCGACCAGTCCTTTTAAAAAGGCAGCCCGCCAGACGTGCAACGCTCCTGAACATCCCAGAGCACCGCCAGCAGAGCCGGCCAACCAAACTTGGGGCACCGGCTAGAGGCAAAGCTACAGTCCGTCTCCTCAGGGGATGGACAGTCAGTGCAGGACTCCGCTCTTGGCCGGGGACTGGCCCGGGTGACGCCATAGAGCGGTGGGTGATTCGCCCGCCGCTCTACGGTGTGGGGGAGGGGGGCGTCACGTGGGCCGCAACAGCTGTCAGGTTCATAGAAACCCGGCTCAGGTGGGGCTGGCCACTCCTGGAGCAGGTTCAGACTGACCCGTCCTGGGTCCATCTAAAAGAAACCCACTGTATCAAGACCCTCCCACCCAGCAGGAGAATCCGTTGGACAAAGCAAAACTCGGAGAATGCCGCCGTTGTCAAAAAGCATAAGGCAAATCGGTTTGACATTTGGATTCTTTAACCAGTTAAAATAATTTGTACATTAACCACATTGTATGAAACTTCTTACAACTGAGAAAGAAGGAAGCTGCTCACGGGGCCATGCAAATCAAAACAGCTGGTTTGCATATATTTATAAATATATATATCAATTCTTCCCCACCTTGGGCTGTGTCGTGTTTGATTCTTACAATGCTGTCCTTCATCCATTAAGGTCCATGGGAGCCATTGACCTTGACGGATGGAACTTCCCTTAGTGAGTTTGGTTATTTAAGGTCCTTTGTTCTAAATAGCAATTTGCTCTTCCATTAATAATCTTTGATATACTGGGTTTTCCTAGAAAGCCAGACAGGATAAAGCTACTGAGACCCCCATATGCCTCCTCTGTTAGTTTTACCAAAGAGGCTACATAAATATAGGCTTTCTTTCACCAATAATACTAACACCTGTAGCTCTATTCCCGCATGTTTAGCTAGGTCAGGGATGGTCGACTGTGAGTAACGTTTGTGGGGACTTGGATCCTCCGGCAGGGGAGCAGGGCCGGACAGGTGCCATGCCTCTTTCTGATGTAGCCACCCTCCTTTCTGAATGTCATGATGCCAATGTGTTTGGAAAGAGGCCTGGCTAAGCCAGAAATGGGCAGGGTGAGAAACCTGCAAGCCGGGCCCTTTCCAGAGCATCGTGGCATCACACAGTTCCGATAGGGGCCGGGTGAAACTCTCCCAAGTAAATCTGCCAGTGTCCCTGGTTGGGCGTTAAGACCACCCTCAGCTGTCTAAGACAGTTGGATCCTTGCCCAGAAGAGCCTGGCCTCTCTGAACTAGGTAACTTTGTACGTCATCCTCAACTGGATTGACACTGTTGGTTTCCTGGTACGTTCATGAAGGAAACGTCAGGGGATGGCGCTTATACTGCAGACACTACTGCTATACCCTCAGACATAAAGTACTAAATGGGCTCAGTCTTAGAACAGTTGGGTAAGCAGCTTTCTAACACAGCGGTCCAAAAAGTCTGGACCACCGTCAGCCATAAAAAACTTTAAAGGGACCACTATGCGCCTTCTAGCATGCTCGTTTTGGGTTGGCCAAGAATAGATTTAATGCACACAAGTTGGGTGTCTTTGGTCCTCACCAGTGTTGCAGCCATCTGCACAAGGAAGTGGACCATTCCTGCCAAAGTCTACCGGCAGTCTTGCAGGGACCAAGACTCGCTTAGTCGTATAATGGCTGGTTCATTGGACCAACTGAAGACCACTTTCCATGGCGATTAAAATTTGGTAACTACTGCTCTAACAAGTATTAATGGATATCATAATGACATAGCTTTATGGATGCAATAATCTCATTTATTTTAAAGTTAATTTAGTGCTTATAATTGGCACTGGTGAGAGTGCCTTCTTCGCAACTGAATTCCACTCACTCTTTGGAACAGAGGCAGACCATGAAATTCCCTCCCCACAAACCAGGCAACTACTGTGCATTAGCTGTAAACTGGGAGAAATTCTCTCTAGAGAGTTGAGTGGTGATGGGATTTAGCGGTAGCAAATACGCGTCCACTAGGGCAGTGATCTTAATGCATGGACACAAGTAGAACAATTACAACAGCAATTCCTTCTTTCGTAGGATAGAAAAAGATCCCAAAAACATTCCTCTAGGCAACTCTTGGCCACTTCTGGGAGCCAAAGCAGGAGTCCTGCAGGGGGGTGAAGGAACCTGACCCTCTACGTGGGCGACAGGGAATGGGGGTGCACAGGGCCGGTTAGCTGCAAAAGGACCACGGTCTGGAGACTCGGCACCTGCACCGAACTTGAGGGAAAGGATACCTCTTATCCGGAAGGTACTAAACAAGATTTGCATGTTGGACTAATAGCATTTACGCTGTTATGTTAATTGTACAGCTTCATTCCTGAACCAGGAAGAGACAAAAAGAGGGAAGCAGCAACGTGGGAGAAGAAGGGGGCTATGCATCCGAATGACCTTTGTTTGTCTTCTTCATAAGTTCTTTCAGATCAGCTGACATGTAGTAAGGCTTTTCGGTTGATCCGTCATTACGCTCCAGGTCTTCCAAGAAGCAGAGGAAAAGCGTGTCCACGCACATGCCGTACACACTGAAGAACCCATGTGCGATGAGATAGGAACCGACGATCACGGTCAGAATGGGGACCCAGTAGTAATTGAGAGGCGGCGCAACATCCTGAACCAGTTTTATCTTCTGGGTGAAGAAAAAGAAGGCGAGGATTCCGACACTTCCCACGATGAGGAGTTTGCCAAGGAAGAACAGGAAATCCGTGACTTTATCCAGAACAGCCACCCTGATGATGTTCCTCATGAGAAGGAAGAAGGCGTTCCTGGCAGACGTGCAGAAGTTGGTGCCGTAGACGGCAATCATGATGTACGCATTCCTGTTCAGGAACTTGATGAATTTCTCCAGGCACCAGAAGCAGCACTTGAGACAGGTCAAGAGGAATTTGGCAAACCTGTTCTCAGCAGCTTTTAGACGGTGATCCAGATACTCCAGGAGGACTCGGATGATCTGGACGATAGCCAAGATCAGCGAGCCGAACGCCAGCGACCCGGTGTGATACCTGAGGGCCCGGCCGAAGGAGGAGAAGATGGGGAAAGCCGGCATGTCGTCGGGTTTCTTAAAGGCCCAGTAGTAGGAGGCGAAGGCCCCGGCCAGCGTGACCTGCCCCAGGGCGATGGTGAAGTTGGCCAGCCAGAAGAACATGAAGACGTTGTAGAACTGGAAGATGATGAGGTATTTGTGGTAGGCGGTTTCTCCCCCGTAGAAGGCAAAGAGGCAGCGGGCGTCCGGGCACACTTTGGTGACGTTGCTGGTGTTGAAGGTCTCTGGTTTGCACGTGTTCCCGGCGTAGTCGCACGCCGTCTCGTTAAAGACCTTGTAGACGGCTTCGTTCGAGGTCGACAGAAAAACAGCCGTGCTGGCCCAGTAAGCAATGCAGAGACACACTAGGAAGAAGGTCACCAGAGGAAAAAGCAGAGACATCATGATGTGGCCGATGGCTCTGCTGGCTTCCTTGATGAGGGCAATGGCGATGAGGATTCTCTTGCGGAGGAAGATGAGCAGCAGGATAATGATCACTTCCACGATGCACAGGATGATCATGAACGCCAGCCAGGTCTGCTTCAGGTGGAGATAGACACGGAGATCCGTCTGGAAGCCGAGGTCCTTCAAGGAGACGTCGGAGCCCGCTTCTCCCCTGAGCCGGGCGTATTCGATGTAACACTGGAAAATTCCATATCCGAGCACCAAAATCACCAGCACAATCATCACCCAGACCATAATCCCAGCCAGGAAGCGGAGCAGGACAATGAAGATGAGGCTGACCACCATGGCAATCACCAGGCCTATGATGATCCAATACCAGGAGACGGTGAAATCTTCAAAGACCTTCATGGCCAGCTGCCTGGCTTCCAGGACCACGTTGGCTTTCTTGGCTCCCTCCAGCAGATCCGTCACGTTGTGTTTGCTCCCCCTTCCGTCATCAAAGCTGGTCTTGTTGCCCACCACGACGACCCCTTTCTGCGTGCGGAACGCCGGCAAGCACCGCCGAGACAAGGGTTTGCTGGGTGTGAGTACTGCCGGACACACTCCATCCCTCAGCACTTCTGGGACGCTCTTCTGCATGTCAGAAAATCCTGGGACGCAGAACTGCCAGTAATAGTGGAGATCGGCGATGGAGACGAGTCTGCTCTCGTAAGCTTGCAGGTAGGTAAGGTAGCGCTCCGGACACTTCTCCACGCAGATCTGTGTGGTCGGACACTGGAATTCCAGCAGCACCAAGGGGCTAGCGCATTTCATGATGTTGAAATAGAAGAGGAATGGCTTGTTCTCGTTGGGGGTTCCCTGTTGGCCACAGAATTGTCCCCGACTGTCCGTGGGGTAGATCACCTTCCGGGGGTCGCCGTTTGTCCATGCCACCACTCCCACGATGACGTAGCCCACGATGGCAATAAGGAGCAGGACACAGCAGATGACATCGGTGCAACCCCTGTTATAAATGGGGCCCTTGAACGTTGGATCATATTTCTGCGGTGA
>TRINITY_DN328_c0_g1_i3 len=4024 path=[1:0-526 2:527-544 3:545-2608 5:2609-2835 6:2836-2874 8:2875-3015 9:3016-3032 11:3033-3173 12:3174-3225 14:3226-4023]
TTCCACATAGAAAACAATGCTTTTATCTTGTATCTTACAAAAAGAAGCTCTAACATAAGGTTACTAGAAAATGTATAAAAAGCAAACTATATCCTTCAGAACAAATTAAAGTTAAGGTTAATTGATAAAGCTGAATTATATTTTGTTCATTTTTTAAAATTAATTTTTTTAAATCTGAAGAGTTTTATGGTGCATTTTAAATAGTTTGGAAGCTGTATCCGAGACCTCCATTTTAATTCTTCCCATGACTTTTAGCTAGAGGCAATACAAATACAGGGGTGACCAGACCGTACAACGCACCCAATATACCTTTTCCTGGCCTCAACCTACGGTGGGACCCTCCCAGCAGCTCCCTACTCCCCTCAGACTCCTGCGTATGCTCCTCAGAGAGACACCTCCCCAGAGACACTCCCCACAGTGCCAGTCCTGTTCTCCTTCCCAGTGACAATCTCTCAGCCTGGTCGCTGTGGTCTGCTTGAAAGTAGCTCGCGGCCCACTGGTTGACCATGCCCAATGTCTTGGCCATGCCCAATGTCTTGGCCATGCCAAGTATAATAAACTGAAGCCGTGGATGTTCAGTATAATCACTAGTCCCCCAAAAGATCTCACTTATACTTACAAAAATAGAACCAATGTCAGTGGTAGCGACAGCAGAAACTAAGGTGCAAAGAGGTCTCCAGCTTCCAGGCCTTCGTACCATCTAATGCTGGTCCGCGGTTAAGAGAAAAACTCAAACCGCTGAGGGTGCAACCCTCCATCATTGAGGTCAATGGCAAAAGTCCCATTGACTTTAATGGTAGAGGCGTGTAGTCTCCACACAGCTGGGGTCTCTCTAGGTCAGCGGTGGGCAACCTTAGGTGACTGGAGGGTCCAAGTTCCCACTCTCATGGATGTCCCAAGAGCCACAAGACCCCCTTTGCCAGCCACAGCAAACTTGAGTGCGGACTCTTTTAAAGCCGAATCCAAACGTATCGCACCAATAGGTGGCAGGTGAGCACGAGACTGGGGGAGGCTGAAGGGTAAGAGCAGCAATGCTGGGTCAGACCAATGATTTTGAGCCAAGCGTCCTGTCTCCAACAGTGGTCACCCTCGGTTGCTCTGGAGAGGTACTCAGCAGGTCCTACTGGAGTGGTCCCAGCCGTTCCTCGACTTACATGACTAATACCTATTTATGGACCCATCCTCCAAGAATATATCCAGTCCTTGATTAAAACCAGCTAAACTACTGGCCTTCACAACATCCTCTGGCAACAAGTGCCACAAGTTAACTGTACGATGAGTGAACAAATACTTCCTCTTGTTTGTTTTAATCTGCTGCCCGTTTGTTTCCTGGAGCATCTCCTAGTAATAGTACTATCTGAGAGGGTAAATAACAGCTCCCTACTGACTTGTTCGCCACCACTCCTGTTTTATAAACTTCTATCCGGTCCCTTTCTCGGTCATCTCTTCTCCCAAGTATTATTGCATTACCATTCCCACCACTGCAGCCCCTATAAAGAGGATCACTCGCGCGGTGGGAGGCTTAGCCTCCTCCCGTCTCCATTACCCCGCCCATAATGGAACGCCCATTATCTATGACCCCGCCCATAATGGAACGCCACAACATCACGGTGTTCTGCAAGGGATGGGGAAGGGACATGCCGTGTGCCATGACGCTGAGTCAGTATCTCATCCTCTTTCAATGTAACCGTCAGGACATAATTGCACTCGGCAGGGGGCCAGGACCACTTCCATCCAACCTAAATTGGTCCAAGTTTGAATCATTTAGGTGAAATTACACCCGACTCTTGTGATGTGGGGGAGTGTCCTCTCAAGTTTCAGTCAGACCACAGACCAGTAAGGAGGAGGCCACAGATTGATCTCCGCATGCATCCTGCCCAAGTCATTGGGTGCTTAGATGGACGGCACCCACAGCTCTGCTCTGCCTCACCCCCAGGCGACCAGTCCTTTTAAAAAGGCAGCCCGCCAGACGTGCAACGCTCCTGAACATCCCAGAGCACCGCCAGCAGAGCCGGCCAACCAAACTTGGGGCACCGGCTAGAGGCAAAGCTACAGTCCGTCTCCTCAGGGGATGGACAGTCAGTGCAGGACTCCGCTCTTGGCCGGGGACTGGCCCGGGTGACGCCATAGAGCGGTGGGTGATTCGCCCGCCGCTCTACGGTGTGGGGGAGGGGGGCGTCACGTGGGCCGCAACAGCTGTCAGGTTCATAGAAACCCGGCTCAGGTGGGGCTGGCCACTCCTGGAGCAGGTTCAGACTGACCCGTCCTGGGTCCATCTAAAAGAAACCCACTGTATCAAGACCCTCCCACCCAGCAGGAGAATCCGTTGGACAAAGCAAAACTCGGAGAATGCCGCCGTTGTCAAAAAGCATAAGGCAAATCGGTTTGACATTTGGATTCTTTAACCAGTTAAAATAATTTGTACATTAACCACATTGTATGAAACTTCTTACAACTGAGAAAGAAGGAAGCTGCTCACGGGGCCATGCAAATCAAAACAGCTGGTTTGCATATATTTATAAATATATATATCAATTCTTCCCCACCTTGGGCTGTGTCGTGTTTGATTCTTACAATGCTGTCCTTCATCCATTAAGGTCCATGGGAGCCATTGACCTTGACGGATGGAACTTCCCTTAGTGAGTTTGGTTATTTAAGGTCCTTTGTTCTAAATAGCAATTTGCTCTTCCATTAATAATCTTTGATATACTGGGTTTTCCTAGAAAGCCAGACAGGATAAAGCTACTGAGACCCCCATATGCCTCCTCTGTTAGTTTTACCAAAGAGGCTACATAAATATAGGCTTTCTTTCACCAATAATACTAACACCTGTAGCTCTATTCCCGCATGTTTAGCTAGGTCAGGGATGGTCGACTGTGAGTAACGTTTGTGGGGACTTGGATCCTCCGGCAGGGGAGCAGGGCCGGACAGGTGCCATGCCTCTTTCTGATGTAGCCACCCTCCTTTCTGAATGTCATGATGCCAATGTGTTTGGAAAGAGGCCTGGCTAAGCCAGTTCCGATAGGGGCCGGATGAAACTCTCCCAAGTAAATCTGCCAGTGTCCCTGGTTGGGCGTTAAGACCACCCTCAGCTGTCTAAGACAGTTGGATCCTTGCCCAGAAGAGCCTGGCCTCTCTGAACTAGGTAACTTTGTACGTCATCCTCAACTGGATCGACACTGTTGGTTTCCTGGTATGTTCATGAAGGAAACGTCAGGGAATGGCACTTATACTGCAGACACTACTGCTATACCCTCAGACATAAAGTACTAAATGGGCTCAGTCTTAGAACAGTTGGGTAAGCAGCTTTCTAACACAGCGGTCCAAAAAGTCTGGACCACCGTCAGCCATAAAAAACTTTAAAGGGACCACTATGCGCCTTCTAGCATGCTCGTTTTGGGTTGGCCAAGAATAGATTTAATGCACACAAGTTGGGTGTCTTTGGTCCTCACCAGTGTTGCAGCCATCTGCACAAGGAAGTGGACCATTCCTGCCAAAGTCTACCGGCAGTCTTGCAGGGACCAAGACTCGCTTAGTCGTATAATGGCTGGTTCATTGGACCAACTGAAGACCACTTTCCATGGCGATTAAAATTTGGTAACTACTGCTCTAACAAGTATTAATGGATATCATAATGACATAGCTTTATGGATGCAATAATCTCATTTATTTTAAAGTTAATTTAGTGCTTATAATTGGCACTGGTGAGAGTGCCTTCTTCGCAACTGAATTCCACTCACTCTTTGGAACAGAGGCAGACCATGAAATTCCCTCCCCACAAACCAGGCAACTACTGTGCATTAGCTGTAAACTGGGAGAAATTCTCTCTAGAGAGTTGAGTGGTGATGGGATTTAGCGGTAGCAAATACGCGTCCACTAGGGCAGTGATCTTAATGCATGGACACAAGTAGAACAATTACAACAGCAATTCCTTCTTTCGTAGGATAGAAAAAGATCCCAAAAACATTCCTCTAGGCAACTCTTGGCCACTTCTGGGAGCCAAAGCAGGAGTCCTGCAGGGGGG
>TRINITY_DN328_c0_g1_i4 len=6787 path=[1:0-526 2:527-544 3:545-2608 5:2609-2835 6:2836-2874 8:2875-3015 10:3016-3094 11:3095-3235 13:3236-3287 14:3288-4085 15:4086-4087 16:4088-6443 17:6444-6786]
TTCCACATAGAAAACAATGCTTTTATCTTGTATCTTACAAAAAGAAGCTCTAACATAAGGTTACTAGAAAATGTATAAAAAGCAAACTATATCCTTCAGAACAAATTAAAGTTAAGGTTAATTGATAAAGCTGAATTATATTTTGTTCATTTTTTAAAATTAATTTTTTTAAATCTGAAGAGTTTTATGGTGCATTTTAAATAGTTTGGAAGCTGTATCCGAGACCTCCATTTTAATTCTTCCCATGACTTTTAGCTAGAGGCAATACAAATACAGGGGTGACCAGACCGTACAACGCACCCAATATACCTTTTCCTGGCCTCAACCTACGGTGGGACCCTCCCAGCAGCTCCCTACTCCCCTCAGACTCCTGCGTATGCTCCTCAGAGAGACACCTCCCCAGAGACACTCCCCACAGTGCCAGTCCTGTTCTCCTTCCCAGTGACAATCTCTCAGCCTGGTCGCTGTGGTCTGCTTGAAAGTAGCTCGCGGCCCACTGGTTGACCATGCCCAATGTCTTGGCCATGCCCAATGTCTTGGCCATGCCAAGTATAATAAACTGAAGCCGTGGATGTTCAGTATAATCACTAGTCCCCCAAAAGATCTCACTTATACTTACAAAAATAGAACCAATGTCAGTGGTAGCGACAGCAGAAACTAAGGTGCAAAGAGGTCTCCAGCTTCCAGGCCTTCGTACCATCTAATGCTGGTCCGCGGTTAAGAGAAAAACTCAAACCGCTGAGGGTGCAACCCTCCATCATTGAGGTCAATGGCAAAAGTCCCATTGACTTTAATGGTAGAGGCGTGTAGTCTCCACACAGCTGGGGTCTCTCTAGGTCAGCGGTGGGCAACCTTAGGTGACTGGAGGGTCCAAGTTCCCACTCTCATGGATGTCCCAAGAGCCACAAGACCCCCTTTGCCAGCCACAGCAAACTTGAGTGCGGACTCTTTTAAAGCCGAATCCAAACGTATCGCACCAATAGGTGGCAGGTGAGCACGAGACTGGGGGAGGCTGAAGGGTAAGAGCAGCAATGCTGGGTCAGACCAATGATTTTGAGCCAAGCGTCCTGTCTCCAACAGTGGTCACCCTCGGTTGCTCTGGAGAGGTACTCAGCAGGTCCTACTGGAGTGGTCCCAGCCGTTCCTCGACTTACATGACTAATACCTATTTATGGACCCATCCTCCAAGAATATATCCAGTCCTTGATTAAAACCAGCTAAACTACTGGCCTTCACAACATCCTCTGGCAACAAGTGCCACAAGTTAACTGTACGATGAGTGAACAAATACTTCCTCTTGTTTGTTTTAATCTGCTGCCCGTTTGTTTCCTGGAGCATCTCCTAGTAATAGTACTATCTGAGAGGGTAAATAACAGCTCCCTACTGACTTGTTCGCCACCACTCCTGTTTTATAAACTTCTATCCGGTCCCTTTCTCGGTCATCTCTTCTCCCAAGTATTATTGCATTACCATTCCCACCACTGCAGCCCCTATAAAGAGGATCACTCGCGCGGTGGGAGGCTTAGCCTCCTCCCGTCTCCATTACCCCGCCCATAATGGAACGCCCATTATCTATGACCCCGCCCATAATGGAACGCCACAACATCACGGTGTTCTGCAAGGGATGGGGAAGGGACATGCCGTGTGCCATGACGCTGAGTCAGTATCTCATCCTCTTTCAATGTAACCGTCAGGACATAATTGCACTCGGCAGGGGGCCAGGACCACTTCCATCCAACCTAAATTGGTCCAAGTTTGAATCATTTAGGTGAAATTACACCCGACTCTTGTGATGTGGGGGAGTGTCCTCTCAAGTTTCAGTCAGACCACAGACCAGTAAGGAGGAGGCCACAGATTGATCTCCGCATGCATCCTGCCCAAGTCATTGGGTGCTTAGATGGACGGCACCCACAGCTCTGCTCTGCCTCACCCCCAGGCGACCAGTCCTTTTAAAAAGGCAGCCCGCCAGACGTGCAACGCTCCTGAACATCCCAGAGCACCGCCAGCAGAGCCGGCCAACCAAACTTGGGGCACCGGCTAGAGGCAAAGCTACAGTCCGTCTCCTCAGGGGATGGACAGTCAGTGCAGGACTCCGCTCTTGGCCGGGGACTGGCCCGGGTGACGCCATAGAGCGGTGGGTGATTCGCCCGCCGCTCTACGGTGTGGGGGAGGGGGGCGTCACGTGGGCCGCAACAGCTGTCAGGTTCATAGAAACCCGGCTCAGGTGGGGCTGGCCACTCCTGGAGCAGGTTCAGACTGACCCGTCCTGGGTCCATCTAAAAGAAACCCACTGTATCAAGACCCTCCCACCCAGCAGGAGAATCCGTTGGACAAAGCAAAACTCGGAGAATGCCGCCGTTGTCAAAAAGCATAAGGCAAATCGGTTTGACATTTGGATTCTTTAACCAGTTAAAATAATTTGTACATTAACCACATTGTATGAAACTTCTTACAACTGAGAAAGAAGGAAGCTGCTCACGGGGCCATGCAAATCAAAACAGCTGGTTTGCATATATTTATAAATATATATATCAATTCTTCCCCACCTTGGGCTGTGTCGTGTTTGATTCTTACAATGCTGTCCTTCATCCATTAAGGTCCATGGGAGCCATTGACCTTGACGGATGGAACTTCCCTTAGTGAGTTTGGTTATTTAAGGTCCTTTGTTCTAAATAGCAATTTGCTCTTCCATTAATAATCTTTGATATACTGGGTTTTCCTAGAAAGCCAGACAGGATAAAGCTACTGAGACCCCCATATGCCTCCTCTGTTAGTTTTACCAAAGAGGCTACATAAATATAGGCTTTCTTTCACCAATAATACTAACACCTGTAGCTCTATTCCCGCATGTTTAGCTAGGTCAGGGATGGTCGACTGTGAGTAACGTTTGTGGGGACTTGGATCCTCCGGCAGGGGAGCAGGGCCGGACAGGTGCCATGCCTCTTTCTGATGTAGCCACCCTCCTTTCTGAATGTCATGATGCCAATGTGTTTGGAAAGAGGCCTGGCTAAGCCAGAAATGGGCAGGGTGAGAAACCTGCAAGCCGGGCCCTTTCCAGAGCATCGTGGCATCACACAGTTCCGATAGGGGCCGGGTGAAACTCTCCCAAGTAAATCTGCCAGTGTCCCTGGTTGGGCGTTAAGACCACCCTCAGCTGTCTAAGACAGTTGGATCCTTGCCCAGAAGAGCCTGGCCTCTCTGAACTAGGTAACTTTGTACGTCATCCTCAACTGGATTGACACTGTTGGTTTCCTGGTACGTTCATGAAGGAAACGTCAGGGGATGGCGCTTATACTGCAGACACTACTGCTATACCCTCAGACATAAAGTACTAAATGGGCTCAGTCTTAGAACAGTTGGGTAAGCAGCTTTCTAACACAGCGGTCCAAAAAGTCTGGACCACCGTCAGCCATAAAAAACTTTAAAGGGACCACTATGCGCCTTCTAGCATGCTCGTTTTGGGTTGGCCAAGAATAGATTTAATGCACACAAGTTGGGTGTCTTTGGTCCTCACCAGTGTTGCAGCCATCTGCACAAGGAAGTGGACCATTCCTGCCAAAGTCTACCGGCAGTCTTGCAGGGACCAAGACTCGCTTAGTCGTATAATGGCTGGTTCATTGGACCAACTGAAGACCACTTTCCATGGCGATTAAAATTTGGTAACTACTGCTCTAACAAGTATTAATGGATATCATAATGACATAGCTTTATGGATGCAATAATCTCATTTATTTTAAAGTTAATTTAGTGCTTATAATTGGCACTGGTGAGAGTGCCTTCTTCGCAACTGAATTCCACTCACTCTTTGGAACAGAGGCAGACCATGAAATTCCCTCCCCACAAACCAGGCAACTACTGTGCATTAGCTGTAAACTGGGAGAAATTCTCTCTAGAGAGTTGAGTGGTGATGGGATTTAGCGGTAGCAAATACGCGTCCACTAGGGCAGTGATCTTAATGCATGGACACAAGTAGAACAATTACAACAGCAATTCCTTCTTTCGTAGGATAGAAAAAGATCCCAAAAACATTCCTCTAGGCAACTCTTGGCCACTTCTGGGAGCCAAAGCAGGAGTCCTGCAGGGGGGGGTGAAGGAACCTGACCCTCTACGTGGGCGACAGGGAATGGGGGTGCACAGGGCCGGTTAGCTGCAAAAGGACCACGGTCTGGAGACTCGGCACCTGCACCGAACTTGAGGGAAAGGATACCTCTTATCCGGAAGGTACTAAACAAGATTTGCATGTTGGACTAATAGCATTTACGCTGTTATGTTAATTGTACAGCTTCATTCCTGAACCAGGAAGAGACAAAAAGAGGGAAGCAGCAACGTGGGAGAAGAAGGGGGCTATGCATCCGAATGACCTTTGTTTGTCTTCTTCATAAGTTCTTTCAGATCAGCTGACATGTAGTAAGGCTTTTCGGTTGATCCGTCATTACGCTCCAGGTCTTCCAAGAAGCAGAGGAAAAGCGTGTCCACGCACATGCCGTACACACTGAAGAACCCATGTGCGATGAGATAGGAACCGACGATCACGGTCAGAATGGGGACCCAGTAGTAATTGAGAGGCGGCGCAACATCCTGAACCAGTTTTATCTTCTGGGTGAAGAAAAAGAAGGCGAGGATTCCGACACTTCCCACGATGAGGAGTTTGCCAAGGAAGAACAGGAAATCCGTGACTTTATCCAGAACAGCCACCCTGATGATGTTCCTCATGAGAAGGAAGAAGGCGTTCCTGGCAGACGTGCAGAAGTTGGTGCCGTAGACGGCAATCATGATGTACGCATTCCTGTTCAGGAACTTGATGAATTTCTCCAGGCACCAGAAGCAGCACTTGAGACAGGTCAAGAGGAATTTGGCAAACCTGTTCTCAGCAGCTTTTAGACGGTGATCCAGATACTCCAGGAGGACTCGGATGATCTGGACGATAGCCAAGATCAGCGAGCCGAACGCCAGCGACCCGGTGTGATACCTGAGGGCCCGGCCGAAGGAGGAGAAGATGGGGAAAGCCGGCATGTCGTCGGGTTTCTTAAAGGCCCAGTAGTAGGAGGCGAAGGCCCCGGCCAGCGTGACCTGCCCCAGGGCGATGGTGAAGTTGGCCAGCCAGAAGAACATGAAGACGTTGTAGAACTGGAAGATGATGAGGTATTTGTGGTAGGCGGTTTCTCCCCCGTAGAAGGCAAAGAGGCAGCGGGCGTCCGGGCACACTTTGGTGACGTTGCTGGTGTTGAAGGTCTCTGGTTTGCACGTGTTCCCGGCGTAGTCGCACGCCGTCTCGTTAAAGACCTTGTAGACGGCTTCGTTCGAGGTCGACAGAAAAACAGCCGTGCTGGCCCAGTAAGCAATGCAGAGACACACTAGGAAGAAGGTCACCAGAGGAAAAAGCAGAGACATCATGATGTGGCCGATGGCTCTGCTGGCTTCCTTGATGAGGGCAATGGCGATGAGGATTCTCTTGCGGAGGAAGATGAGCAGCAGGATAATGATCACTTCCACGATGCACAGGATGATCATGAACGCCAGCCAGGTCTGCTTCAGGTGGAGATAGACACGGAGATCCGTCTGGAAGCCGAGGTCCTTCAAGGAGACGTCGGAGCCCGCTTCTCCCCTGAGCCGGGCGTATTCGATGTAACACTGGAAAATTCCATATCCGAGCACCAAAATCACCAGCACAATCATCACCCAGACCATAATCCCAGCCAGGAAGCGGAGCAGGACAATGAAGATGAGGCTGACCACCATGGCAATCACCAGGCCTATGATGATCCAATACCAGGAGACGGTGAAATCTTCAAAGACCTTCATGGCCAGCTGCCTGGCTTCCAGGACCACGTTGGCTTTCTTGGCTCCCTCCAGCAGATCCGTCACGTTGTGTTTGCTCCCCCTTCCGTCATCAAAGCTGGTCTTGTTGCCCACCACGACGACCCCTTTCTGCGTGCGGAACGCCGGCAAGCACCGCCGAGACAAGGGTTTGCTGGGTGTGAGTACTGCCGGACACACTCCATCCCTCAGCACTTCTGGGACGCTCTTCTGCATGTCAGAAAATCCTGGGACGCAGAACTGCCAGTAATAGTGGAGATCGGCGATGGAGACGAGTCTGCTCTCGTAAGCTTGCAGGTAGGTAAGGTAGCGCTCCGGACACTTCTCCACGCAGATCTGTGTGGTCGGACACTGGAATTCCAGCAGCACCAAGGGGCTAGCGCATTTCATGATGTTGAAATAGAAGAGGAATGGCTTGTTCTCGTTGGGGGTTCCCTGTTGGCCACAGAATTGTCCCCGACTGTCCGTGGGGTAGATCACCTTCCGGGGGTCGCCGTTTGTCCATGCCACCACTCCCACGATGACGTAGCCCACGATGGCAATAAGGAGCAGGACACAGCAGATGACATCGGTGCAACCCCTGTTATAAATGGGGCCCTTGAACGTTGGATCATATTTCTGCGGTGAACCGTAAGCTCCGTCGGGGTCCTTCCTCTCCGGCTCCTCGTCCATTCTCGCACCCGGCCCGGGCTCCGACCTGCCAGGGAGAGGGGCCGCGTTCAGACCCGCCGCTGAGTCTCCATCAGGGGCGCGCGTAAAAGCGCCCGGGGGCGGGTTCCTTGCGCTGCGCCTCCGCGGCGCCTGCGGGGTCCGATCGGGAGGCGGGGAGGAGGAGGGGCTGGGGAAGGGGTTTCCCTGGCCCCGCCTGACGCTGCCAGGCTGCAGAGCCGCCCGGTGCCGGAGCCCTCCCCGTCTAGGAGACCGGGCTCTCCCAGCGGCTGCGATCGGCTCCCATTGGGCGGGGCGAGAG
>TRINITY_DN328_c0_g1_i13 len=6442 path=[1:0-526 2:527-544 3:545-2608 5:2609-2835 6:2836-2874 8:2875-3015 10:3016-3094 11:3095-3235 13:3236-3287 14:3288-4085 16:4086-6441]
TTCCACATAGAAAACAATGCTTTTATCTTGTATCTTACAAAAAGAAGCTCTAACATAAGGTTACTAGAAAATGTATAAAAAGCAAACTATATCCTTCAGAACAAATTAAAGTTAAGGTTAATTGATAAAGCTGAATTATATTTTGTTCATTTTTTAAAATTAATTTTTTTAAATCTGAAGAGTTTTATGGTGCATTTTAAATAGTTTGGAAGCTGTATCCGAGACCTCCATTTTAATTCTTCCCATGACTTTTAGCTAGAGGCAATACAAATACAGGGGTGACCAGACCGTACAACGCACCCAATATACCTTTTCCTGGCCTCAACCTACGGTGGGACCCTCCCAGCAGCTCCCTACTCCCCTCAGACTCCTGCGTATGCTCCTCAGAGAGACACCTCCCCAGAGACACTCCCCACAGTGCCAGTCCTGTTCTCCTTCCCAGTGACAATCTCTCAGCCTGGTCGCTGTGGTCTGCTTGAAAGTAGCTCGCGGCCCACTGGTTGACCATGCCCAATGTCTTGGCCATGCCCAATGTCTTGGCCATGCCAAGTATAATAAACTGAAGCCGTGGATGTTCAGTATAATCACTAGTCCCCCAAAAGATCTCACTTATACTTACAAAAATAGAACCAATGTCAGTGGTAGCGACAGCAGAAACTAAGGTGCAAAGAGGTCTCCAGCTTCCAGGCCTTCGTACCATCTAATGCTGGTCCGCGGTTAAGAGAAAAACTCAAACCGCTGAGGGTGCAACCCTCCATCATTGAGGTCAATGGCAAAAGTCCCATTGACTTTAATGGTAGAGGCGTGTAGTCTCCACACAGCTGGGGTCTCTCTAGGTCAGCGGTGGGCAACCTTAGGTGACTGGAGGGTCCAAGTTCCCACTCTCATGGATGTCCCAAGAGCCACAAGACCCCCTTTGCCAGCCACAGCAAACTTGAGTGCGGACTCTTTTAAAGCCGAATCCAAACGTATCGCACCAATAGGTGGCAGGTGAGCACGAGACTGGGGGAGGCTGAAGGGTAAGAGCAGCAATGCTGGGTCAGACCAATGATTTTGAGCCAAGCGTCCTGTCTCCAACAGTGGTCACCCTCGGTTGCTCTGGAGAGGTACTCAGCAGGTCCTACTGGAGTGGTCCCAGCCGTTCCTCGACTTACATGACTAATACCTATTTATGGACCCATCCTCCAAGAATATATCCAGTCCTTGATTAAAACCAGCTAAACTACTGGCCTTCACAACATCCTCTGGCAACAAGTGCCACAAGTTAACTGTACGATGAGTGAACAAATACTTCCTCTTGTTTGTTTTAATCTGCTGCCCGTTTGTTTCCTGGAGCATCTCCTAGTAATAGTACTATCTGAGAGGGTAAATAACAGCTCCCTACTGACTTGTTCGCCACCACTCCTGTTTTATAAACTTCTATCCGGTCCCTTTCTCGGTCATCTCTTCTCCCAAGTATTATTGCATTACCATTCCCACCACTGCAGCCCCTATAAAGAGGATCACTCGCGCGGTGGGAGGCTTAGCCTCCTCCCGTCTCCATTACCCCGCCCATAATGGAACGCCCATTATCTATGACCCCGCCCATAATGGAACGCCACAACATCACGGTGTTCTGCAAGGGATGGGGAAGGGACATGCCGTGTGCCATGACGCTGAGTCAGTATCTCATCCTCTTTCAATGTAACCGTCAGGACATAATTGCACTCGGCAGGGGGCCAGGACCACTTCCATCCAACCTAAATTGGTCCAAGTTTGAATCATTTAGGTGAAATTACACCCGACTCTTGTGATGTGGGGGAGTGTCCTCTCAAGTTTCAGTCAGACCACAGACCAGTAAGGAGGAGGCCACAGATTGATCTCCGCATGCATCCTGCCCAAGTCATTGGGTGCTTAGATGGACGGCACCCACAGCTCTGCTCTGCCTCACCCCCAGGCGACCAGTCCTTTTAAAAAGGCAGCCCGCCAGACGTGCAACGCTCCTGAACATCCCAGAGCACCGCCAGCAGAGCCGGCCAACCAAACTTGGGGCACCGGCTAGAGGCAAAGCTACAGTCCGTCTCCTCAGGGGATGGACAGTCAGTGCAGGACTCCGCTCTTGGCCGGGGACTGGCCCGGGTGACGCCATAGAGCGGTGGGTGATTCGCCCGCCGCTCTACGGTGTGGGGGAGGGGGGCGTCACGTGGGCCGCAACAGCTGTCAGGTTCATAGAAACCCGGCTCAGGTGGGGCTGGCCACTCCTGGAGCAGGTTCAGACTGACCCGTCCTGGGTCCATCTAAAAGAAACCCACTGTATCAAGACCCTCCCACCCAGCAGGAGAATCCGTTGGACAAAGCAAAACTCGGAGAATGCCGCCGTTGTCAAAAAGCATAAGGCAAATCGGTTTGACATTTGGATTCTTTAACCAGTTAAAATAATTTGTACATTAACCACATTGTATGAAACTTCTTACAACTGAGAAAGAAGGAAGCTGCTCACGGGGCCATGCAAATCAAAACAGCTGGTTTGCATATATTTATAAATATATATATCAATTCTTCCCCACCTTGGGCTGTGTCGTGTTTGATTCTTACAATGCTGTCCTTCATCCATTAAGGTCCATGGGAGCCATTGACCTTGACGGATGGAACTTCCCTTAGTGAGTTTGGTTATTTAAGGTCCTTTGTTCTAAATAGCAATTTGCTCTTCCATTAATAATCTTTGATATACTGGGTTTTCCTAGAAAGCCAGACAGGATAAAGCTACTGAGACCCCCATATGCCTCCTCTGTTAGTTTTACCAAAGAGGCTACATAAATATAGGCTTTCTTTCACCAATAATACTAACACCTGTAGCTCTATTCCCGCATGTTTAGCTAGGTCAGGGATGGTCGACTGTGAGTAACGTTTGTGGGGACTTGGATCCTCCGGCAGGGGAGCAGGGCCGGACAGGTGCCATGCCTCTTTCTGATGTAGCCACCCTCCTTTCTGAATGTCATGATGCCAATGTGTTTGGAAAGAGGCCTGGCTAAGCCAGAAATGGGCAGGGTGAGAAACCTGCAAGCCGGGCCCTTTCCAGAGCATCGTGGCATCACACAGTTCCGATAGGGGCCGGGTGAAACTCTCCCAAGTAAATCTGCCAGTGTCCCTGGTTGGGCGTTAAGACCACCCTCAGCTGTCTAAGACAGTTGGATCCTTGCCCAGAAGAGCCTGGCCTCTCTGAACTAGGTAACTTTGTACGTCATCCTCAACTGGATTGACACTGTTGGTTTCCTGGTACGTTCATGAAGGAAACGTCAGGGGATGGCGCTTATACTGCAGACACTACTGCTATACCCTCAGACATAAAGTACTAAATGGGCTCAGTCTTAGAACAGTTGGGTAAGCAGCTTTCTAACACAGCGGTCCAAAAAGTCTGGACCACCGTCAGCCATAAAAAACTTTAAAGGGACCACTATGCGCCTTCTAGCATGCTCGTTTTGGGTTGGCCAAGAATAGATTTAATGCACACAAGTTGGGTGTCTTTGGTCCTCACCAGTGTTGCAGCCATCTGCACAAGGAAGTGGACCATTCCTGCCAAAGTCTACCGGCAGTCTTGCAGGGACCAAGACTCGCTTAGTCGTATAATGGCTGGTTCATTGGACCAACTGAAGACCACTTTCCATGGCGATTAAAATTTGGTAACTACTGCTCTAACAAGTATTAATGGATATCATAATGACATAGCTTTATGGATGCAATAATCTCATTTATTTTAAAGTTAATTTAGTGCTTATAATTGGCACTGGTGAGAGTGCCTTCTTCGCAACTGAATTCCACTCACTCTTTGGAACAGAGGCAGACCATGAAATTCCCTCCCCACAAACCAGGCAACTACTGTGCATTAGCTGTAAACTGGGAGAAATTCTCTCTAGAGAGTTGAGTGGTGATGGGATTTAGCGGTAGCAAATACGCGTCCACTAGGGCAGTGATCTTAATGCATGGACACAAGTAGAACAATTACAACAGCAATTCCTTCTTTCGTAGGATAGAAAAAGATCCCAAAAACATTCCTCTAGGCAACTCTTGGCCACTTCTGGGAGCCAAAGCAGGAGTCCTGCAGGGGGGTGAAGGAACCTGACCCTCTACGTGGGCGACAGGGAATGGGGGTGCACAGGGCCGGTTAGCTGCAAAAGGACCACGGTCTGGAGACTCGGCACCTGCACCGAACTTGAGGGAAAGGATACCTCTTATCCGGAAGGTACTAAACAAGATTTGCATGTTGGACTAATAGCATTTACGCTGTTATGTTAATTGTACAGCTTCATTCCTGAACCAGGAAGAGACAAAAAGAGGGAAGCAGCAACGTGGGAGAAGAAGGGGGCTATGCATCCGAATGACCTTTGTTTGTCTTCTTCATAAGTTCTTTCAGATCAGCTGACATGTAGTAAGGCTTTTCGGTTGATCCGTCATTACGCTCCAGGTCTTCCAAGAAGCAGAGGAAAAGCGTGTCCACGCACATGCCGTACACACTGAAGAACCCATGTGCGATGAGATAGGAACCGACGATCACGGTCAGAATGGGGACCCAGTAGTAATTGAGAGGCGGCGCAACATCCTGAACCAGTTTTATCTTCTGGGTGAAGAAAAAGAAGGCGAGGATTCCGACACTTCCCACGATGAGGAGTTTGCCAAGGAAGAACAGGAAATCCGTGACTTTATCCAGAACAGCCACCCTGATGATGTTCCTCATGAGAAGGAAGAAGGCGTTCCTGGCAGACGTGCAGAAGTTGGTGCCGTAGACGGCAATCATGATGTACGCATTCCTGTTCAGGAACTTGATGAATTTCTCCAGGCACCAGAAGCAGCACTTGAGACAGGTCAAGAGGAATTTGGCAAACCTGTTCTCAGCAGCTTTTAGACGGTGATCCAGATACTCCAGGAGGACTCGGATGATCTGGACGATAGCCAAGATCAGCGAGCCGAACGCCAGCGACCCGGTGTGATACCTGAGGGCCCGGCCGAAGGAGGAGAAGATGGGGAAAGCCGGCATGTCGTCGGGTTTCTTAAAGGCCCAGTAGTAGGAGGCGAAGGCCCCGGCCAGCGTGACCTGCCCCAGGGCGATGGTGAAGTTGGCCAGCCAGAAGAACATGAAGACGTTGTAGAACTGGAAGATGATGAGGTATTTGTGGTAGGCGGTTTCTCCCCCGTAGAAGGCAAAGAGGCAGCGGGCGTCCGGGCACACTTTGGTGACGTTGCTGGTGTTGAAGGTCTCTGGTTTGCACGTGTTCCCGGCGTAGTCGCACGCCGTCTCGTTAAAGACCTTGTAGACGGCTTCGTTCGAGGTCGACAGAAAAACAGCCGTGCTGGCCCAGTAAGCAATGCAGAGACACACTAGGAAGAAGGTCACCAGAGGAAAAAGCAGAGACATCATGATGTGGCCGATGGCTCTGCTGGCTTCCTTGATGAGGGCAATGGCGATGAGGATTCTCTTGCGGAGGAAGATGAGCAGCAGGATAATGATCACTTCCACGATGCACAGGATGATCATGAACGCCAGCCAGGTCTGCTTCAGGTGGAGATAGACACGGAGATCCGTCTGGAAGCCGAGGTCCTTCAAGGAGACGTCGGAGCCCGCTTCTCCCCTGAGCCGGGCGTATTCGATGTAACACTGGAAAATTCCATATCCGAGCACCAAAATCACCAGCACAATCATCACCCAGACCATAATCCCAGCCAGGAAGCGGAGCAGGACAATGAAGATGAGGCTGACCACCATGGCAATCACCAGGCCTATGATGATCCAATACCAGGAGACGGTGAAATCTTCAAAGACCTTCATGGCCAGCTGCCTGGCTTCCAGGACCACGTTGGCTTTCTTGGCTCCCTCCAGCAGATCCGTCACGTTGTGTTTGCTCCCCCTTCCGTCATCAAAGCTGGTCTTGTTGCCCACCACGACGACCCCTTTCTGCGTGCGGAACGCCGGCAAGCACCGCCGAGACAAGGGTTTGCTGGGTGTGAGTACTGCCGGACACACTCCATCCCTCAGCACTTCTGGGACGCTCTTCTGCATGTCAGAAAATCCTGGGACGCAGAACTGCCAGTAATAGTGGAGATCGGCGATGGAGACGAGTCTGCTCTCGTAAGCTTGCAGGTAGGTAAGGTAGCGCTCCGGACACTTCTCCACGCAGATCTGTGTGGTCGGACACTGGAATTCCAGCAGCACCAAGGGGCTAGCGCATTTCATGATGTTGAAATAGAAGAGGAATGGCTTGTTCTCGTTGGGGGTTCCCTGTTGGCCACAGAATTGTCCCCGACTGTCCGTGGGGTAGATCACCTTCCGGGGGTCGCCGTTTGTCCATGCCACCACTCCCACGATGACGTAGCCCACGATGGCAATAAGGAGCAGGACACAGCAGATGACATCGGTGCAACCCCTGTTATAAATGGGGCCCTTGAACGTTGGATCATATTTCTGCGGTGA
>TRINITY_DN328_c0_g1_i7 len=3003 path=[1:0-526 3:527-2590 4:2591-2595 5:2596-2822 7:2823-2861 8:2862-3002]
TTCCACATAGAAAACAATGCTTTTATCTTGTATCTTACAAAAAGAAGCTCTAACATAAGGTTACTAGAAAATGTATAAAAAGCAAACTATATCCTTCAGAACAAATTAAAGTTAAGGTTAATTGATAAAGCTGAATTATATTTTGTTCATTTTTTAAAATTAATTTTTTTAAATCTGAAGAGTTTTATGGTGCATTTTAAATAGTTTGGAAGCTGTATCCGAGACCTCCATTTTAATTCTTCCCATGACTTTTAGCTAGAGGCAATACAAATACAGGGGTGACCAGACCGTACAACGCACCCAATATACCTTTTCCTGGCCTCAACCTACGGTGGGACCCTCCCAGCAGCTCCCTACTCCCCTCAGACTCCTGCGTATGCTCCTCAGAGAGACACCTCCCCAGAGACACTCCCCACAGTGCCAGTCCTGTTCTCCTTCCCAGTGACAATCTCTCAGCCTGGTCGCTGTGGTCTGCTTGAAAGTAGCTCGCGGCCCACTGGTTGACCATGCCCAATGTCTTGGCCATGCCAAGTATAATAAACTGAAGCCGTGGATGTTCAGTATAATCACTAGTCCCCCAAAAGATCTCACTTATACTTACAAAAATAGAACCAATGTCAGTGGTAGCGACAGCAGAAACTAAGGTGCAAAGAGGTCTCCAGCTTCCAGGCCTTCGTACCATCTAATGCTGGTCCGCGGTTAAGAGAAAAACTCAAACCGCTGAGGGTGCAACCCTCCATCATTGAGGTCAATGGCAAAAGTCCCATTGACTTTAATGGTAGAGGCGTGTAGTCTCCACACAGCTGGGGTCTCTCTAGGTCAGCGGTGGGCAACCTTAGGTGACTGGAGGGTCCAAGTTCCCACTCTCATGGATGTCCCAAGAGCCACAAGACCCCCTTTGCCAGCCACAGCAAACTTGAGTGCGGACTCTTTTAAAGCCGAATCCAAACGTATCGCACCAATAGGTGGCAGGTGAGCACGAGACTGGGGGAGGCTGAAGGGTAAGAGCAGCAATGCTGGGTCAGACCAATGATTTTGAGCCAAGCGTCCTGTCTCCAACAGTGGTCACCCTCGGTTGCTCTGGAGAGGTACTCAGCAGGTCCTACTGGAGTGGTCCCAGCCGTTCCTCGACTTACATGACTAATACCTATTTATGGACCCATCCTCCAAGAATATATCCAGTCCTTGATTAAAACCAGCTAAACTACTGGCCTTCACAACATCCTCTGGCAACAAGTGCCACAAGTTAACTGTACGATGAGTGAACAAATACTTCCTCTTGTTTGTTTTAATCTGCTGCCCGTTTGTTTCCTGGAGCATCTCCTAGTAATAGTACTATCTGAGAGGGTAAATAACAGCTCCCTACTGACTTGTTCGCCACCACTCCTGTTTTATAAACTTCTATCCGGTCCCTTTCTCGGTCATCTCTTCTCCCAAGTATTATTGCATTACCATTCCCACCACTGCAGCCCCTATAAAGAGGATCACTCGCGCGGTGGGAGGCTTAGCCTCCTCCCGTCTCCATTACCCCGCCCATAATGGAACGCCCATTATCTATGACCCCGCCCATAATGGAACGCCACAACATCACGGTGTTCTGCAAGGGATGGGGAAGGGACATGCCGTGTGCCATGACGCTGAGTCAGTATCTCATCCTCTTTCAATGTAACCGTCAGGACATAATTGCACTCGGCAGGGGGCCAGGACCACTTCCATCCAACCTAAATTGGTCCAAGTTTGAATCATTTAGGTGAAATTACACCCGACTCTTGTGATGTGGGGGAGTGTCCTCTCAAGTTTCAGTCAGACCACAGACCAGTAAGGAGGAGGCCACAGATTGATCTCCGCATGCATCCTGCCCAAGTCATTGGGTGCTTAGATGGACGGCACCCACAGCTCTGCTCTGCCTCACCCCCAGGCGACCAGTCCTTTTAAAAAGGCAGCCCGCCAGACGTGCAACGCTCCTGAACATCCCAGAGCACCGCCAGCAGAGCCGGCCAACCAAACTTGGGGCACCGGCTAGAGGCAAAGCTACAGTCCGTCTCCTCAGGGGATGGACAGTCAGTGCAGGACTCCGCTCTTGGCCGGGGACTGGCCCGGGTGACGCCATAGAGCGGTGGGTGATTCGCCCGCCGCTCTACGGTGTGGGGGAGGGGGGCGTCACGTGGGCCGCAACAGCTGTCAGGTTCATAGAAACCCGGCTCAGGTGGGGCTGGCCACTCCTGGAGCAGGTTCAGACTGACCCGTCCTGGGTCCATCTAAAAGAAACCCACTGTATCAAGACCCTCCCACCCAGCAGGAGAATCCGTTGGACAAAGCAAAACTCGGAGAATGCCGCCGTTGTCAAAAAGCATAAGGCAAATCGGTTTGACATTTGGATTCTTTAACCAGTTAAAATAATTTGTACATTAACCACATTGTATGAAACTTCTTACAACTGAGAAAGAAGGAAGCTGCTCACGGGGCCATGCAAATCAAAACAGCTGGTTTGCATATATTTATAAATATATATATCAATTCTTCCCCACCTTGGGCTGTGTCGTGTTTGATTCTTACAATGCTGTCCTTCATCCATTAAGGTCCATGGGAGCTGAGCCATTGACCTTGACGGATGGAACTTCCCTTAGTGAGTTTGGTTATTTAAGGTCCTTTGTTCTAAATAGCAATTTGCTCTTCCATTAATAATCTTTGATATACTGGGTTTTCCTAGAAAGCCAGACAGGATAAAGCTACTGAGACCCCCATATGCCTCCTCTGTTAGTTTTACCAAAGAGGCTACATAAATATAGGCTTTCTTTCACCAATAATACTAACACCTGTAGCCCTATTCCCGCATGTTTAGGTAGGTCAGGGATGGTCGATTGTGAGTAACGTTTGTGGGGACTTGGATCCTCCGGCAGGGGAGCAGGGCCGGACAGGTGCCATGCCTCTTTCTGATGTAGCCACCCTCCTTTCTGAATGTCATGATGCCAATGTGTTTGGAAAGAGGCCTGGCTAAGCCAG
>TRINITY_DN328_c0_g2_i1 len=636 path=[0:0-635]
AGCACTGTGGCTCTTCAACCAGCTATAAATCCGCCAAAGATTTAGGGACCACCTGAATGCAAGGCTGTACCCCCTGGCCATCCTGGCTAGTAAACACTGATGGACCTATCCCTTCCATGAAGCTGCCTGGTCCAGTTTTCAAACCCAGTTACACTACTGGCGTTCACAACATCCTCTGGAAGTGAGTCCCACAGGTTAACTGCACCTTGGGGGCCAGATGCTACTGCCATTAGGCGGATTTATAGCTGGTTGAAGAACTGTACTGCTCATTCGTTGCCTGATCCTGACCCCTATCTGGACTGCAATCATGACTGTATACTGCCTTGACCCTGATCCTGCCCTACTTCTGACCCTTGATCCTGCCACACCTGACATGCTGCTCGGAATGAGAGGAGGGTCCAGAACGTGGATCTGTCCCCTGTCCTTGTTTACAGGCCCTCCTCTCTGCCGCCTTCCCCTGAGCTCGGTCGTTCAGGGCTTGTAGGGTTAGAGGGATTGCAAAGGGGCCACAAAACAACAACAGAAAACCAGCCACAGGATGGATTTTTGGGTTTCCTTCCCCAGTCTAGCTTTTTGTTTGATCTGAAGCCTGACATCCATTATCCTTCCCTTTCCCCCCCCCCCCCCCCCCCCCCC
>TRINITY_DN328_c0_g3_i1 len=409 path=[0:0-408]
TCTGGGGGGGGGGGGGGGGGGGGGGGGGGGGGAAAGGGAAGGATAATGGATGTCAGGCTTCAGATCAAACAAAAAGCTAGACTGGGGAAGGAAACCCAAAAATCCATCCTGTGGCTGGTTTTCTGTTGTTGTTTTGTGGCCCCTTTGCAATCCCTCTAACCCTACAAGCCCTGAACGACCGAGCTCAGGGGAAGGCGGCAGAGAGGAGGGCCTGTAAACAAGGACAGGGGACAGATCCACGTTCTGGACCCTCCTCTCATTCCGAGCAGCATGTCAGGTGTGGCAGGATCAAGGGTCAGAAGTAGGGCAGGATCAGGGTCAAGGCAGTATACAGTCATGATTGCAGTCCAGATAGGGGTCAGGATCAGGCAACGAATGAGCAGTACAGTTCTTCAACCAGCTATAAATC
>TRINITY_DN341_c1_g1_i1 len=2319 path=[1:0-51 2:52-2318]
TACGGCGACCACCGAGATCTACACTCTTTCCCTACACGACGCTCTTCCGATCTGCAATGATTTATTGGTGTTGATACATCCAGATTCTCAGCTTGCTGGAGAGAAGGATCCAAGCAACAGAGCAGAGGGGTGGGCTGGGGCTCTGTTGGAGCAAAGACTTGTGGGATAAGAAGGGGGTGGGCTCAGGCAGGGACTGGACGAAGCACGGATTGAAGTGGCCGAAGGTGGCAGTGACACCCTCCCCCCTTTTGAATCTGACATCGGAGCAGGAAAGGCCTCAATCCACCTCCTCGATGGTGGGCCCCGTGGAGCCACCGCCAGCAGGGCCAGCCCCAGGGAACCCGCCGGGCATCCCTCCTGGCATGCCGCCAGCCCCCTGGTACAGCTTGGCCACGATGGGGTTGCAGACGTTCTGTAGCTCCTTCTGCTGGTGCTCGTATTCGTCCTTCTCGGCCATCTGGTTCCTGTCCAGCCAGGAAATGACCTCATTGCACTTGTCCAGGATCTTCTGCTTGTCCTCTGGCGACAGCTTGTCCTTCAGCTTCTCATCCTCGGCCGTACTCTTCATGTTGAAAGCCAAGGACTCTAGGGAATTCTTGGCCGAGATCTTCTCTCGCTGCACCTCGTCCTCAGCCTTGTACTGCTCAGCCTCCTGTACCATGCGCTCAATCTCCTCCTTGCTCAGCCGGCCCTTGTCGTTGGTGATGGTGATCTTGTTTTCCTTGCCGGTACTCTTGTCCACGGCAGAGACGTTGAGGATGCCATTGGCATCGATGTCAAAGGTAACCTCGATCTGGGGGACGCCGCGGGGGGCAGGCGGGATCCCTGTCAGCTCAAATTTGCCCAGCAAATTGTTATCTTTGGTCATGGCACGCTCCCCCTCAAAGACCTGGATGAGCACACCAGGCTGATTGTCAGAGTAGGTGGTGAAGGTCTGCGTCTGCTTGGTGGGGATGGTCGTGTTGCGTTTGATGAGCGCAGTCATCACCCCACCAGCTGTCTCAATACCCAGGGAGAGCGGTGTCACGTCCAGCAACAGCAGGTCCTGCACATTCTCAGACTTATCCCCACACAAGATGGCAGCCTGAACAGCTGCTCCATAGGCAACAGCTTCATCGGGGTTGATGCTCTTGTTAAGCTCCCGGCCATTGAAGAAATCCTGCAGCAGCTTCTGGATCTTGGGGATGCGGGTGGAGCCTCCCACCAGGACGATGTCATGCACCTGGGCCTTGTCCAGCTTGGCGTCCCGCAGGGCCTTCTCTACAGGCTCCAAGGTGCCACGGAAGAGGTCAGCATTGAGCTCCTCGAAGCGGGCGCGGGTGATGGAGGTGTAGAAGTCGATGCCCTCATAGAGGGAGTCTATCTCGATGGAGGCCTGGGTGGAGGAGCTGAGGGTGCGTTTGGCGCGCTCACAGGCCGTGCGTAGCCGCCGCACGGCCCGCTTGTTGTCCGTGATGTCCTTCTTGTGCTTGCGCTTGAATTCTGCAACAAAGTGGTTCACCATGCGGTTGTCGAAGTCCTCCCCGCCCAGATGGGTGTCGCCAGCTGTCGACTTCACCTCAAAGATGCCGTCTTCGATGGTCAGCAAGGAGACGTCAAAGGTGCCGCCACCCAGGTCGAAGATCAGCACGTTACGCTCGCCGCCCACCTTCTTGTCCAGCCCGTAGGCGATGGCGGCTGCTGTGGGCTCATTGATGATGCGGAGGACATTGAGGCCCGAAATGGTACCTGCATCCTTGGTTGCCTGGCGCTGAGAGTCATTGAAATAGGCTGGAACTGTGATGACTGCACTGGTGATTGTCTTGCCTAGGTAGGCCTCAGAAATCTCCTTCATCTTGGTGAGCACCATGGAGGAGATCTCCTCAGCGTAGAAGGTCTTGGTCTCACCCTTGTACTCCACCTGCACCTTGGGCCGCCCACCATCATTGATCACCTGGAAGGGCCAGTGCTTCATGTCCGAGTGTACCACCGGGTCGTCATAGCGACGGCCAATCAGACGCTTGGCATCGAAGACTGTATTGGTGGGGTTCATGGCCACCTGGTTCTTGGCAGCATCACCGATGAGGCGCTCTGTGTCTGTGAAGGCCACGTAGCTGGGAGTGGTGCGGTTGCCCTGGTCGTTGGCGATGATCTCCACCTTGCCATGCTGGAAGACCCCCACACAGGAGTAGGTGGTCCCCAGGTCAATACCTACGGCTGGTCCCTTGGACATTTTGGCTGTCAGCGCTTCGCTTCGCTTCGCTTCGCTCTCCTATTCCTTTGCACAGCAAAGACCCTGCCCGCTCGCTGCTGCTACCGCCCGCACTGGCCCAGATCGGA
>TRINITY_DN341_c1_g1_i2 len=2313 path=[0:0-45 2:46-2312]
TTTCCCTTCTCGTCGCTCTTCCGATCTTTTTTTTTTTTTTTCAAGATGCAATGATTTATTGGTGTTGATACATCCAGATTCTCAGCTTGCTGGAGAGAAGGATCCAAGCAACAGAGCAGAGGGGTGGGCTGGGGCTCTGTTGGAGCAAAGACTTGTGGGATAAGAAGGGGGTGGGCTCAGGCAGGGACTGGACGAAGCACGGATTGAAGTGGCCGAAGGTGGCAGTGACACCCTCCCCCCTTTTGAATCTGACATCGGAGCAGGAAAGGCCTCAATCCACCTCCTCGATGGTGGGCCCCGTGGAGCCACCGCCAGCAGGGCCAGCCCCAGGGAACCCGCCGGGCATCCCTCCTGGCATGCCGCCAGCCCCCTGGTACAGCTTGGCCACGATGGGGTTGCAGACGTTCTGTAGCTCCTTCTGCTGGTGCTCGTATTCGTCCTTCTCGGCCATCTGGTTCCTGTCCAGCCAGGAAATGACCTCATTGCACTTGTCCAGGATCTTCTGCTTGTCCTCTGGCGACAGCTTGTCCTTCAGCTTCTCATCCTCGGCCGTACTCTTCATGTTGAAAGCCAAGGACTCTAGGGAATTCTTGGCCGAGATCTTCTCTCGCTGCACCTCGTCCTCAGCCTTGTACTGCTCAGCCTCCTGTACCATGCGCTCAATCTCCTCCTTGCTCAGCCGGCCCTTGTCGTTGGTGATGGTGATCTTGTTTTCCTTGCCGGTACTCTTGTCCACGGCAGAGACGTTGAGGATGCCATTGGCATCGATGTCAAAGGTAACCTCGATCTGGGGGACGCCGCGGGGGGCAGGCGGGATCCCTGTCAGCTCAAATTTGCCCAGCAAATTGTTATCTTTGGTCATGGCACGCTCCCCCTCAAAGACCTGGATGAGCACACCAGGCTGATTGTCAGAGTAGGTGGTGAAGGTCTGCGTCTGCTTGGTGGGGATGGTCGTGTTGCGTTTGATGAGCGCAGTCATCACCCCACCAGCTGTCTCAATACCCAGGGAGAGCGGTGTCACGTCCAGCAACAGCAGGTCCTGCACATTCTCAGACTTATCCCCACACAAGATGGCAGCCTGAACAGCTGCTCCATAGGCAACAGCTTCATCGGGGTTGATGCTCTTGTTAAGCTCCCGGCCATTGAAGAAATCCTGCAGCAGCTTCTGGATCTTGGGGATGCGGGTGGAGCCTCCCACCAGGACGATGTCATGCACCTGGGCCTTGTCCAGCTTGGCGTCCCGCAGGGCCTTCTCTACAGGCTCCAAGGTGCCACGGAAGAGGTCAGCATTGAGCTCCTCGAAGCGGGCGCGGGTGATGGAGGTGTAGAAGTCGATGCCCTCATAGAGGGAGTCTATCTCGATGGAGGCCTGGGTGGAGGAGCTGAGGGTGCGTTTGGCGCGCTCACAGGCCGTGCGTAGCCGCCGCACGGCCCGCTTGTTGTCCGTGATGTCCTTCTTGTGCTTGCGCTTGAATTCTGCAACAAAGTGGTTCACCATGCGGTTGTCGAAGTCCTCCCCGCCCAGATGGGTGTCGCCAGCTGTCGACTTCACCTCAAAGATGCCGTCTTCGATGGTCAGCAAGGAGACGTCAAAGGTGCCGCCACCCAGGTCGAAGATCAGCACGTTACGCTCGCCGCCCACCTTCTTGTCCAGCCCGTAGGCGATGGCGGCTGCTGTGGGCTCATTGATGATGCGGAGGACATTGAGGCCCGAAATGGTACCTGCATCCTTGGTTGCCTGGCGCTGAGAGTCATTGAAATAGGCTGGAACTGTGATGACTGCACTGGTGATTGTCTTGCCTAGGTAGGCCTCAGAAATCTCCTTCATCTTGGTGAGCACCATGGAGGAGATCTCCTCAGCGTAGAAGGTCTTGGTCTCACCCTTGTACTCCACCTGCACCTTGGGCCGCCCACCATCATTGATCACCTGGAAGGGCCAGTGCTTCATGTCCGAGTGTACCACCGGGTCGTCATAGCGACGGCCAATCAGACGCTTGGCATCGAAGACTGTATTGGTGGGGTTCATGGCCACCTGGTTCTTGGCAGCATCACCGATGAGGCGCTCTGTGTCTGTGAAGGCCACGTAGCTGGGAGTGGTGCGGTTGCCCTGGTCGTTGGCGATGATCTCCACCTTGCCATGCTGGAAGACCCCCACACAGGAGTAGGTGGTCCCCAGGTCAATACCTACGGCTGGTCCCTTGGACATTTTGGCTGTCAGCGCTTCGCTTCGCTTCGCTTCGCTCTCCTATTCCTTTGCACAGCAAAGACCCTGCCCGCTCGCTGCTGCTACCGCCCGCACTGGCCCAGATCGGA
>TRINITY_DN327_c0_g1_i3 len=1832 path=[0:0-1525 2:1526-1677 3:1678-1679 4:1680-1701 6:1702-1831]
CACATTTTAAGAGCAATTTATTTAAAATTATACACAAACTTTTCCCATGTACAAAATATACTAAGGAACGTAGCCTGACAGTTGTCTGGCTGGAATATTTACCCAATGATAAACAGTTCAATTTATCCCTGTAAGAATATAGCAATTTGTTTCCCTGATTAAATTAAGATCCCCCTCGCCAAGCTTGATTTTGGTGGTGTCCCTACATACAGTGTGAGATACAGAGCTTTCACTAACAACTGCCTTCTTTACTAGGGATGGTGATCAGTTCTGAAAGGTGGCTGCAATCAACAGGTGTAAGACAACAATTTCAGTCTTGCTTCTGCCTTTACTTATATGTATGTCAGATGCTTAGGGCACACACCTCCACGAACTAGTCAATGTTATTGCCACTGACTTCAAAAGATGGAGAAATACACCCAACATGTACCTGCAGCTGGAATGTTCTTTTGGCAACATTTAAGTGTCATATCTCAGAGGAACTGTTTGATACAGCAGCATGTAGCACCTACACTGAGCCCTCTTATAGAGAACATGTGCTGTAGTACCCACTGAAGGTGTTGCACTGTATACATGGGAACAGCCCACAGGATGGATAGGCTCTTAATACCTATAGGGTAAAGACATCACCATGCAGTAAAATCTATAACCTTTGTATATTTCATTAATTTAAAATACTTTTGGAAAGTAACAGTTCCATGATGAACAGCTGCTCTACAAAGACAAATAGTGACAGACTGAATAGCAACCTACAATATTGCTTGTGAAATGGTCTAAAAATATGCCATAACAGGTTGTTTTATCACATTTGGTCACTGATCAATTAAAACTCACTGATTTTACACTTTCATTTTATTAAATAATTTTCCAAAGGGGATAGGATATGCACTTTTCCACCACCATAAGCATTTGCGAACTAACAATGCATTACCATGTACTATAGGAAAAGGAGGCTACATATACATAGGATGTTCCATTAGGTAAGCAATATAAACACAGCACAGGGCAGATATCTTAGTTTTGTGTGCGCGCTTTAAATTCATAATACAGTCACTAGGAGAGAATCTTAGTGTTTCCATTTTAAATAAAGCCACTTCCATTTATACAGAGGACTGACAATCTTTAAGACTTGTGTTTACATAACAGATTAAATCAATTGATAGATATCTACATTGCATACACTTTAACGTATCTACATAAAACATGGATTTATAATTCACTGAATAAGTAGGTCCACGATTGTAGGTCAACAATAATTTTCTTTATTGCTTTATACATGTGGTGCTTTTCAAGGCACTGTGGTATGGGAATAGAAAACTTGGAATGACTCGTGAAGGAACCTGGAATGACAGATGACCAATATGGAAAGTCGTTCTGTAGCAAGACAATAGTGGATTTGGCTTTTTAAACCAAGTTAAACTTTGGGAATGACAGTTCATAATTCACAGGAGAATGAAACCAAATCTTGTTTGAGATCAGCTCCTTCACATACCCATTCTGATACTCTGAATAATCTGGAAGATAGCGAGGTCTTGGCTACGTTGCCGCGCTGCGTGATGTTCTTGCTGTGCTTCTCGTTGGCCATACGGATGCGCTGCTTCGCCACCATCTTGCCGCTGCCGCCGCCACCCCGCGCTACCACTCTGTCTCGTGCAGCTACTGCCTCCGAGGCTGGGGGGGTCTAGCACGCGCTGCTGCTGCTTCGCTCCCAGCCCCGCTGCCAGCGTAAGCACTGCCCGCGCGCGCCCCGCCCACCGGAAACACGCAGCGCGAGGCGACGCTGCTCCCTCCCTCCCAGCGGAACGCACCACCCCCGCTGGCTAGTCCAGAGA
>TRINITY_DN327_c0_g1_i1 len=1908 path=[0:0-1525 1:1526-1601 2:1602-1753 3:1754-1755 4:1756-1777 6:1778-1907]
CACATTTTAAGAGCAATTTATTTAAAATTATACACAAACTTTTCCCATGTACAAAATATACTAAGGAACGTAGCCTGACAGTTGTCTGGCTGGAATATTTACCCAATGATAAACAGTTCAATTTATCCCTGTAAGAATATAGCAATTTGTTTCCCTGATTAAATTAAGATCCCCCTCGCCAAGCTTGATTTTGGTGGTGTCCCTACATACAGTGTGAGATACAGAGCTTTCACTAACAACTGCCTTCTTTACTAGGGATGGTGATCAGTTCTGAAAGGTGGCTGCAATCAACAGGTGTAAGACAACAATTTCAGTCTTGCTTCTGCCTTTACTTATATGTATGTCAGATGCTTAGGGCACACACCTCCACGAACTAGTCAATGTTATTGCCACTGACTTCAAAAGATGGAGAAATACACCCAACATGTACCTGCAGCTGGAATGTTCTTTTGGCAACATTTAAGTGTCATATCTCAGAGGAACTGTTTGATACAGCAGCATGTAGCACCTACACTGAGCCCTCTTATAGAGAACATGTGCTGTAGTACCCACTGAAGGTGTTGCACTGTATACATGGGAACAGCCCACAGGATGGATAGGCTCTTAATACCTATAGGGTAAAGACATCACCATGCAGTAAAATCTATAACCTTTGTATATTTCATTAATTTAAAATACTTTTGGAAAGTAACAGTTCCATGATGAACAGCTGCTCTACAAAGACAAATAGTGACAGACTGAATAGCAACCTACAATATTGCTTGTGAAATGGTCTAAAAATATGCCATAACAGGTTGTTTTATCACATTTGGTCACTGATCAATTAAAACTCACTGATTTTACACTTTCATTTTATTAAATAATTTTCCAAAGGGGATAGGATATGCACTTTTCCACCACCATAAGCATTTGCGAACTAACAATGCATTACCATGTACTATAGGAAAAGGAGGCTACATATACATAGGATGTTCCATTAGGTAAGCAATATAAACACAGCACAGGGCAGATATCTTAGTTTTGTGTGCGCGCTTTAAATTCATAATACAGTCACTAGGAGAGAATCTTAGTGTTTCCATTTTAAATAAAGCCACTTCCATTTATACAGAGGACTGACAATCTTTAAGACTTGTGTTTACATAACAGATTAAATCAATTGATAGATATCTACATTGCATACACTTTAACGTATCTACATAAAACATGGATTTATAATTCACTGAATAAGTAGGTCCACGATTGTAGGTCAACAATAATTTTCTTTATTGCTTTATACATGTGGTGCTTTTCAAGGCACTGTGGTATGGGAATAGAAAACTTGGAATGACTCGTGAAGGAACCTGGAATGACAGATGACCAATATGGAAAGTCGTTCTGTAGCAAGACAATAGTGGATTTGGCTTTTTAAACCAAGTTAAACTTTGGGAATGACAGTTCATAATTCACAGGAGAATGAAACCAAATCTTGTTTGAGATCAGCTCCTTCACATACCCATTCTGATACTCTGAATAATCTGGAAGATAGCTGAGCCACAGACCACAAAGATGAACAGTGCCAATAGCCAGGGCCCCACCGACGCCTTCTCTTCAGGGGCATTTCTCGAGGTCTTGGCTACGTTGCCGCGCTGCGTGATGTTCTTGCTGTGCTTCTCGTTGGCCATACGGATGCGCTGCTTCGCCACCATCTTGCCGCTGCCGCCGCCACCCCGCGCTACCACTCTGTCTCGTGCAGCTACTGCCTCCGAGGCTGGGGGGGTCTAGCACGCGCTGCTGCTGCTTCGCTCCCAGCCCCGCTGCCAGCGTAAGCACTGCCCGCGCGCGCCCCGCCCACCGGAAACACGCAGCGCGAGGCGACGCTGCTCCCTCCCTCCCAGCGGAACGCACCACCCCCGCTGGCTAGTCCAGAGA
>TRINITY_DN327_c0_g1_i2 len=1918 path=[0:0-1525 1:1526-1601 2:1602-1753 4:1754-1775 5:1776-1787 6:1788-1917]
CACATTTTAAGAGCAATTTATTTAAAATTATACACAAACTTTTCCCATGTACAAAATATACTAAGGAACGTAGCCTGACAGTTGTCTGGCTGGAATATTTACCCAATGATAAACAGTTCAATTTATCCCTGTAAGAATATAGCAATTTGTTTCCCTGATTAAATTAAGATCCCCCTCGCCAAGCTTGATTTTGGTGGTGTCCCTACATACAGTGTGAGATACAGAGCTTTCACTAACAACTGCCTTCTTTACTAGGGATGGTGATCAGTTCTGAAAGGTGGCTGCAATCAACAGGTGTAAGACAACAATTTCAGTCTTGCTTCTGCCTTTACTTATATGTATGTCAGATGCTTAGGGCACACACCTCCACGAACTAGTCAATGTTATTGCCACTGACTTCAAAAGATGGAGAAATACACCCAACATGTACCTGCAGCTGGAATGTTCTTTTGGCAACATTTAAGTGTCATATCTCAGAGGAACTGTTTGATACAGCAGCATGTAGCACCTACACTGAGCCCTCTTATAGAGAACATGTGCTGTAGTACCCACTGAAGGTGTTGCACTGTATACATGGGAACAGCCCACAGGATGGATAGGCTCTTAATACCTATAGGGTAAAGACATCACCATGCAGTAAAATCTATAACCTTTGTATATTTCATTAATTTAAAATACTTTTGGAAAGTAACAGTTCCATGATGAACAGCTGCTCTACAAAGACAAATAGTGACAGACTGAATAGCAACCTACAATATTGCTTGTGAAATGGTCTAAAAATATGCCATAACAGGTTGTTTTATCACATTTGGTCACTGATCAATTAAAACTCACTGATTTTACACTTTCATTTTATTAAATAATTTTCCAAAGGGGATAGGATATGCACTTTTCCACCACCATAAGCATTTGCGAACTAACAATGCATTACCATGTACTATAGGAAAAGGAGGCTACATATACATAGGATGTTCCATTAGGTAAGCAATATAAACACAGCACAGGGCAGATATCTTAGTTTTGTGTGCGCGCTTTAAATTCATAATACAGTCACTAGGAGAGAATCTTAGTGTTTCCATTTTAAATAAAGCCACTTCCATTTATACAGAGGACTGACAATCTTTAAGACTTGTGTTTACATAACAGATTAAATCAATTGATAGATATCTACATTGCATACACTTTAACGTATCTACATAAAACATGGATTTATAATTCACTGAATAAGTAGGTCCACGATTGTAGGTCAACAATAATTTTCTTTATTGCTTTATACATGTGGTGCTTTTCAAGGCACTGTGGTATGGGAATAGAAAACTTGGAATGACTCGTGAAGGAACCTGGAATGACAGATGACCAATATGGAAAGTCGTTCTGTAGCAAGACAATAGTGGATTTGGCTTTTTAAACCAAGTTAAACTTTGGGAATGACAGTTCATAATTCACAGGAGAATGAAACCAAATCTTGTTTGAGATCAGCTCCTTCACATACCCATTCTGATACTCTGAATAATCTGGAAGATAGCTGAGCCACAGACCACAAAGATGAACAGTGCCAATAGCCAGGGCCCCACCGACGCCTTCTCTTCAGGGGCATTTCTCGAGGTCTTGGCTACGTTGCCGCGCTGCGTGATGTTCTTGCTGTGCTTCTCGTTGGCCATACGGATGCGCTGCTTCGCCACCATCTTGCCGCTGCCGCCGCCACCCCGCGCTACCACTCTGTCTCGTGCAGCTACTGCCTCCGAGGCTGGGGGTCTAGCACGCGCTGCTGCTGCTGCTGCTGCTGCTTCGCTCCCAGCCCCGCTGCCAGCGTAAGCACTGCCCGCGCGCGCCCCGCCCACCGGAAACACGCAGCGCGAGGCGACGCTGCTCCCTCCCTCCCAGCGGAACGCACCACCCCCGCTGGCTAGTCCAGAGA
>TRINITY_DN346_c2_g1_i1 len=1322 path=[0:0-1321]
TTTTTTTTTTTTCGTACTTAACTGTCATTGTTTATTACTGTTTTGGCTACATTCTCTACATTTTCAGCAGCATCTTAAAGAGACAGTTAATGTATCTTTATATACAATGAAAACAAAATGGCTTGCAACATCAGAAACAAGAGCCACAGTTTAACTGTACACTATTAAATGAAAAATCTGTGGTAATACAGCCTCCTTTTTCTGCAACATGGACAAAATTACACATAGGTATTCAGCATCATGAATGTGACAGTAAAGGAATCATGTACGGGAGAGAGATACAGCATTCTGAAAAATAAGTTTCTACCAAACAAGGCAGTTAGAAAATGTTTCACATTTTAAAATATTTGTACAAGCCACAAGAAACATTTCTTTAAAGGAATATCTTCCCACCTTGTTGAGAGGAACTTCCAGAAATAGAGAATAGCCATAAACAACTTCTACATCTAGTATCAATGTGCTCCACAAGTTGAGAGCACAAGAAACTGACTTGAACTGCACTGTATAAGTCCAACACAGACCTGTTTTACATGCCTTGATTGTTAATGAATTATCTACTTTTAATCTCTCTATGACGTACAGTTGACTTGCACCTTAAGGAGGTCATCTGATTCTTTTGCAAAAGTAAAAGCAACATCATTTAGCAGCAATTAAAAGCGCCTTCAAGGAGACTTAAAAAAAATACAATATCCAATTAGAAAAAGCCATACTTTAAACATTTGTACAGGAATAAGTTGCTGAAATTTTTAAACTGAAAATGACATCTGTACAACAATTTACAACAGAGCTAGAAGGGAATTTATCATTATCCTGCATAGAACATTGTACATGACCTGTTTGCATTTGGTTACTTACTGCCATTGCTATCACGAGGCCTGGGAAGTTGTTGCCTGTTTTGACAACTCTGCAAGTATTACTGGTTAGGGAATTGAGCTGGTGTTCAAGTTAAAAATGTACTGAAGATATAACGTACCAGGAACCATTTCCCATCTCCTTCGTATCTGTAACCAGTGAAACAACAATGTTGCTTTTGAGGTGCCACCTTGAAGACGTTTGAATGGCCAAACAAAAGGCTATCATTTTTATTCAAAGAGCCAAACAAGCTGGGTCTCTCTCCCCATTACTTTGGTTTCTAAATAGTGATCACCTGGGAAGTAGGTTTGTTTTGCTTTTTCTATCCAGGCACTGACTTCTTGTGTGCTCAAATCTGTCCATTACTTTTATTCTTTATTTAAATAATGAAAAACTACCCTTCATGTTAGAACTCTCCAGTATCAACCAAATGTGTTTTTTTAAGTATTAAAAAGATTATTTACAGTGTT
>TRINITY_DN311_c3_g1_i1 len=224 path=[0:0-223]
TTTTTTTTTTTTTTTTTTTTTTTTGGCAGATCATGGGTTTTTAATGGCTCTCCATGTGGCTTTGGAAGATCATCCCAATCTTCAGATCCTTCCTAAAAACCTCTCTCTACCATCAGGCTTTCAGCAGCTCCTCACCCCCCGCAAACTGGGCAGGAGAAGGAGGTGCATCAGTGAACAATAGATCAGTGCTCCCGTGACTTCCCTACTTTGTAAACGTCTCCCTG
>TRINITY_DN331_c0_g1_i1 len=1419 path=[0:0-1418]
CAAAAAACTAATTTTTTTTTTTTTTTTTCAAGCAGAAGACGGCATACGAGATTACAAGGTGACTGGAGTTCAGACGTGTGCTCTTCCGATCTCTGAAAGTCCCTGTTGCAACCCCCCAGCCCCTTCCCTTGCCGTGGTCACCTTCACCAAGTAGAGCGAACAAGTCCTGTGAGAGCCAGCGCGTCTCCAGCACCGCTGCCACCGGAACGAAAAACCACCGCCGCCTGCCCGTCGCGGTCGCCGCCCCCTGGGGGAGGCGAGCCCCCCCTCCCCCACCCACCCCAGCGCCGAAACTTCGAGGCCCCGCTTTCTTTCTTAAAAGTAACTTTAAAAGGAGAATTTGTTTGTATTTTTTATTTACATTTTATATTTTTGTACATAATTTTAGGAGGTCAGCCATTTTTAAACATGATCTCGGATTGACCAAAAGGGGGGGCTTTTCTCTGTTCCTAGGGAAGAAAAAGAAAAAGAAAAAAAAAAAAAATAGAAAGCAAATCTCTTGACTTTACTTGTGGTGTGACCGTGTCCAAACCATTGTCTCAAAAGGAGAAAAGGCATTAAAAGCAAAAAAAAAACAACAAAAACCACATTGTAAAAAAATAATAATCAAAAAACTAATTTTTTTTTTTTTTTTTCAAGCAGAAGACGGCATACGAGATTACAAGGTGACTGGAGTTCAGACGTGTGCTCTTCCGATCTCTGAAAGTCCCTGTTGCAACCCCCCAGCCCCTTCCCTTGCCGTGGTCACCTTCACCAAGTAGAGCGAACAAGTCCTGTGAGAGCCAGCGCGTCTCCAGCACCGCTGCCACCGGAACGAAAAACCACCGCCGCCTGCCCGTCGCGGTCGCCGCCCCCTGGGGGAGGCGAGCCCCCCCTCCCCCACCCACCCCAGCGCCGAAACTTCGAGGCCCCGCTTTCTTTCTTAAAAGTAACTTTAAAAGGAGAATTTGTTTGTATTTTTTATTTACATTTTATATTTTTGTACATAATTTTAGGAGGTCAGCCATTTTTAAACATGATCTCGGATTGACCAAAAGGGGGGGCTTTTCTCTGTTCCTAGGGAAGAAAAAGAAAAAGAAAAAAAAAAAAAATAGAAAGCAAATCTCTTGACTTTACTTGTGGTGTGACCGTGTCCAAACCATTGTCTCAAAAGGAGAAAAGGCATTAAAAGCAAAAAAAAAACAACAAAAACCACATTGTAAAAAAATAATAATCAAAAAACTAATTTTTTTTTTTCCAATCTCTGTTCCGAGCATTCCAGTAACTCTCTGTGTATGTACTTTAGCTGTACTATAAGTAGTGGGTTTGTATGAGATGGTAAAGGCCAAAGATAAAAAGGTTTTCTGAATTTTTTTTTTCTTTTTTTTTTTTTTTTTTTTTTTGTCTATGAAGTTGCTGTTAATTTTCTATTTGGCCTGC
>TRINITY_DN397_c0_g1_i1 len=224 path=[0:0-71 2:72-98 3:99-223]
ACTAGTTGCTTCACTATCTTTTCTGTGCATGTTATGTTCTTCTTCCCAGCCCCATCCTGTTCATTCCTTATCACAGTTTCCTGCCCTCAAGGCCGTTCAGCTGCAAAGTTCTTTTCTTAGTCTGCAACTTTTCTGCAAGCAAAACTCTTTCTATACTTCTGCTCTTCCCAGAGTCCCTTTCTGTACTTTCTTCCCAGAGCCCCTTTCTGCATTTTTCCTTTACA
>TRINITY_DN397_c0_g1_i2 len=224 path=[0:0-71 1:72-98 3:99-223]
ACTAGTTGCTTCACTATCTTTTCTGTGCATGTTATGTTCTTCTTCCCAGCCCCATCCTGTTCATTCCTTATCGCAGTGTCCTGCCACCAAGGCCGTCCGGCTGCAAAGTTCTTTTCTTAGTCTGCAACTTTTCTGCAAGCAAAACTCTTTCTATACTTCTGCTCTTCCCAGAGTCCCTTTCTGTACTTTCTTCCCAGAGCCCCTTTCTGCATTTTTCCTTTACA
>TRINITY_DN397_c1_g1_i2 len=212 path=[0:0-107 4:108-211]
CGACGGCCCCCAGCCAAGGGACCCATCAGGGGCCCCCGGGGGCTCCGGACCAAGTGGTGGTAGTGATGCCATTTAGGGGGGTCTAAATGGGCATCAAAAGGGGGGATTTGTAAGGGAAAGTGCAGAAAGGGGCTCTGGGAAGGGAGTGCAGCAAGGGACTCTGGGAAAAGCCAAAGTATAGAAAGAGCTTTGCTTGCAGAAAAGTTGCAGAC
>TRINITY_DN397_c1_g1_i1 len=1082 path=[1:0-899 3:900-977 4:978-1081]
GTTGGCTACTGTGGGACAGAGGCAGCCCGCAAATACTTCTGCCACCATGGTCCGGCCCTGCAACAACTCATACAGGTGGCTGTTCCCCGTCCCCAATGCCCAGAAACACCCCCCACCCCCACCCAACTGCCCGCCCTCTGCCATGACACACGGCCCCAGACACCATGGAAATGGCTGCAGTAGCCAGTAACCCCTTCCTGCCCAAGACTGCAGGAGCCGGTGCTTCCGCTGGCAGTCCCAGCCAACAAGAGAGGCACATGCACAGTGGGACATGCAGGATGCTGCTGTCTGATCTGCTGTTCTTCATGGCGTTGACTCTTCTCTTGTGAGTTGTGAAAGAGGTTTGTTGTGCTTTGAGCCAACGTGGTGGTGGATGTGTCCTTTAAGAGCTCCCCAGAGAGCTCCCGGCAGGGCTGTGGATGGGATCGGGGAGGTGACCGGCCACAGACCTGTCTGCTGGCATGGGTGGGTGTCCCGGTTCATATGGGCAGGAATGTGTGGGTACTTGTTCCCACATACTGTTTTGACTTTCCTTGCATGGCGCACTCCGGATTTTTCAGCAGTGCTCCATGTATGACCATGTGTGGATGCTGTGTGGGTCACGGGAGCACGCATCCCCACCCACCACCTTCAAACGAGCAGTTGAATGCGTGGTTGATAGGTGGCCATGCATGGTAGCTTCTTGTTTAGAAACATGCTCAGTTCCAGGCAGAAGCAGGGCCAGGATGAGCTCTAGGGTGGGACTTGCAATACAGATATGGCTCCTGCCCCCTGTCCAACAGCTGATTGGCAGGGAACAGAAGCACCCTCTTTCCTGCCCCATGGCATAATCTCCTGTCTGGGATGAGACCACAGGGGAGTTTGGTGTCAGGTAGGAGCTGGGCCAGTGCTGAAATGGAGAAAAGGGAGTGGGGAACAGTCTAGGCAGGGCTTCCAGCTGTGGCTGGGGGGATATTCCTGCACTTAAAGAAATAAGACTGTAAGGGAAAGTGCAGAAAGGGGCTCTGGGAAGGGAGTGCAGCAAGGGACTCTGGGAAAAGCCAAAGTATAGAAAGAGCTTTGCTTGCAGAAAAGTTGCAGAC
>TRINITY_DN397_c1_g1_i3 len=929 path=[1:0-899 2:900-928]
GTTGGCTACTGTGGGACAGAGGCAGCCCGCAAATACTTCTGCCACCATGGTCCGGCCCTGCAACAACTCATACAGGTGGCTGTTCCCCGTCCCCAATGCCCAGAAACACCCCCCACCCCCACCCAACTGCCCGCCCTCTGCCATGACACACGGCCCCAGACACCATGGAAATGGCTGCAGTAGCCAGTAACCCCTTCCTGCCCAAGACTGCAGGAGCCGGTGCTTCCGCTGGCAGTCCCAGCCAACAAGAGAGGCACATGCACAGTGGGACATGCAGGATGCTGCTGTCTGATCTGCTGTTCTTCATGGCGTTGACTCTTCTCTTGTGAGTTGTGAAAGAGGTTTGTTGTGCTTTGAGCCAACGTGGTGGTGGATGTGTCCTTTAAGAGCTCCCCAGAGAGCTCCCGGCAGGGCTGTGGATGGGATCGGGGAGGTGACCGGCCACAGACCTGTCTGCTGGCATGGGTGGGTGTCCCGGTTCATATGGGCAGGAATGTGTGGGTACTTGTTCCCACATACTGTTTTGACTTTCCTTGCATGGCGCACTCCGGATTTTTCAGCAGTGCTCCATGTATGACCATGTGTGGATGCTGTGTGGGTCACGGGAGCACGCATCCCCACCCACCACCTTCAAACGAGCAGTTGAATGCGTGGTTGATAGGTGGCCATGCATGGTAGCTTCTTGTTTAGAAACATGCTCAGTTCCAGGCAGAAGCAGGGCCAGGATGAGCTCTAGGGTGGGACTTGCAATACAGATATGGCTCCTGCCCCCTGTCCAACAGCTGATTGGCAGGGAACAGAAGCACCCTCTTTCCTGCCCCATGGCATAATCTCCTGTCTGGGATGAGACCACAGGGGAGTTTGGTGTCAGGTAGGAGCTGGGCCAGTGCTGAAATGGAGCAAAGAGAGTGGGGAACAGTCTAGGCAGG
>TRINITY_DN395_c0_g1_i2 len=859 path=[0:0-278 3:279-441 4:442-826 6:827-858]
CCAGGTCAGAGGGCAATGCTTCCTTTTTTTTTTTTTTTTTTTTTTTTTTTTTTTTCACCGTGTGGAACAGTTTATTAGGAGATTCCCAGCTCTGCCCCATGAGCTCACAATAAATACAACCCCAGGTCAGAGGGCAATGCTTCCGTCCATGCCCACGGTGGGGGGCTCGGCGGCTCTGGCCAGCAGGAGGCGCTTTCTCTCCAGCAGGGCGCGGTACTGGCGGCGGCCGGTCTCGATCTCACTCTGCAGCGAGGCAACAGCCCCGACCAAGAGGATTCCCTCCTTAAAGCTGCTCTGCGCCTGCCGCAGACTCTGGGGAACCAGGATCCCAAACCAGTTCAGTGGGTCAGGCTGGGGGGACCCCGCTCTGGGCCCAGGGCCCGCGTCTTGGGAGGGGGACGGAGCCTCTGCTTTCACTGGGGCTTTTCGTCGCCGGATCCCTTGCTCCCGTGGTCCGATCTCCTCCACGGCGGGTGATTCCATGGTCTCTTCACGCGTGATGTCAGCATCTCCTGGGAGCACCAGGAACTCAACTCGGCCCTTCTCTCCGAGGCTGGTTTGCACCTGGACCAACGGCGCCATCTCGTGGCCGTACTGCAGGGAGGAGACGGACTTGTTGCCCACGGCGTAGCGGGTCTTGGAGAGCGAGAACCAGCCCTGCTCCACCAGGCGGTTGAGTCTCTCTCTCTTGCCCTGGAGCAACTCGAGCGCCTCCAGCAGCTGGAGAAGCAGCAGGTCCAGCTCCTCGCACACGGCACCCAGCTCAGTGCCCCCAACCGGCGCCATCGCCCCCCGCGAGCGCGGCCTGGAAACTCGACCGAGCCCTGCTGGGAAAAGGAGAGACATCAACGGCCAACAG
>TRINITY_DN395_c0_g1_i3 len=697 path=[0:0-278 1:279-279 4:280-664 6:665-696]
CCAGGTCAGAGGGCAATGCTTCCTTTTTTTTTTTTTTTTTTTTTTTTTTTTTTTTCACCGTGTGGAACAGTTTATTAGGAGATTCCCAGCTCTGCCCCATGAGCTCACAATAAATACAACCCCAGGTCAGAGGGCAATGCTTCCGTCCATGCCCACGGTGGGGGGCTCGGCGGCTCTGGCCAGCAGGAGGCGCTTTCTCTCCAGCAGGGCGCGGTACTGGCGGCGGCCGGTCTCGATCTCACTCTGCAGCGAGGCAACAGCCCCGACCAAGAGGATTCCTTGCTCCCGTGGTCCGATCTCCTCCACGGCGGGTGATTCCATGGTCTCTTCACGCGTGATGTCAGCATCTCCTGGGAGCACCAGGAACTCAACTCGGCCCTTCTCTCCGAGGCTGGTTTGCACCTGGACCAACGGCGCCATCTCGTGGCCGTACTGCAGGGAGGAGACGGACTTGTTGCCCACGGCGTAGCGGGTCTTGGAGAGCGAGAACCAGCCCTGCTCCACCAGGCGGTTGAGTCTCTCTCTCTTGCCCTGGAGCAACTCGAGCGCCTCCAGCAGCTGGAGAAGCAGCAGGTCCAGCTCCTCGCACACGGCACCCAGCTCAGTGCCCCCAACCGGCGCCATCGCCCCCCGCGAGCGCGGCCTGGAAACTCGACCGAGCCCTGCTGGGAAAAGGAGAGACATCAACGGCCAACAG
>TRINITY_DN395_c0_g1_i1 len=1022 path=[0:0-278 1:279-279 2:280-358 3:359-521 4:522-906 5:907-1021]
CCAGGTCAGAGGGCAATGCTTCCTTTTTTTTTTTTTTTTTTTTTTTTTTTTTTTTCACCGTGTGGAACAGTTTATTAGGAGATTCCCAGCTCTGCCCCATGAGCTCACAATAAATACAACCCCAGGTCAGAGGGCAATGCTTCCGTCCATGCCCACGGTGGGGGGCTCGGCGGCTCTGGCCAGCAGGAGGCGCTTTCTCTCCAGCAGGGCGCGGTACTGGCGGCGGCCGGTCTCGATCTCACTCTGCAGCGAGGCAACAGCCCCGACCAAGAGGATTCCTGCAGCGGGGAGGGGAGCAGGGACAGGGCGTCAGGAGCTGCCAGGGCAGCAGAGATCCAGGGGGGGGGCTTCCTCTCACCCTCCTTAAAGCTGCTCTGCGCCTGCCGCAGACTCTGGGGAACCAGGATCCCAAACCAGTTCAGTGGGTCAGGCTGGGGGGACCCCGCTCTGGGCCCAGGGCCCGCGTCTTGGGAGGGGGACGGAGCCTCTGCTTTCACTGGGGCTTTTCGTCGCCGGATCCCTTGCTCCCGTGGTCCGATCTCCTCCACGGCGGGTGATTCCATGGTCTCTTCACGCGTGATGTCAGCATCTCCTGGGAGCACCAGGAACTCAACTCGGCCCTTCTCTCCGAGGCTGGTTTGCACCTGGACCAACGGCGCCATCTCGTGGCCGTACTGCAGGGAGGAGACGGACTTGTTGCCCACGGCGTAGCGGGTCTTGGAGAGCGAGAACCAGCCCTGCTCCACCAGGCGGTTGAGTCTCTCTCTCTTGCCCTGGAGCAACTCGAGCGCCTCCAGCAGCTGGAGAAGCAGCAGGTCCAGCTCCTCGCACACGGCACCCAGCTCAGTGCCCCCAACCGGCGCCATCGCCCCCCGCGAGCGCGGCCTGGAAACTCGACCGAGCCCTGTCACGTGCTGAAAGGGGGGGGTGAGCTTCCTGGAGATTTCCTTGTCCGTCTGCTTTCGCACCAGACCTTGGGGGGGGGGGGGGGGGGGGGTTGTCTTACCCTCCCCCCTTCCGGC
>TRINITY_DN381_c0_g1_i1 len=241 path=[0:0-44 2:45-240]
CAGACGTGTGCTCTTCCGATCTCGGACAGTCATTCCCCGTCACCCTTTTTTTTTTTCAAGCAGAAGACGGCATACGAGATTACAAGGTGACTGGAGTTCAGACGTGTGCTCTTCCGATCTCACGGACAGTCATTCCCCGTCACCCTCCTCTCCTGCCCTGAGCCTCCTCCTGCTGCTGCCAACTTCTCCTGTCGCTCTGACTGCAACAATAAATCAGCCAGATCGGAAGAGCGTCGTGTAG
>TRINITY_DN381_c0_g1_i2 len=241 path=[1:0-44 2:45-240]
CAGACGTGTGCTCTTCCGATCTGCCAGGGACACACGGACAGTCATTTTTTTTTTTTCAAGCAGAAGACGGCATACGAGATTACAAGGTGACTGGAGTTCAGACGTGTGCTCTTCCGATCTCACGGACAGTCATTCCCCGTCACCCTCCTCTCCTGCCCTGAGCCTCCTCCTGCTGCTGCCAACTTCTCCTGTCGCTCTGACTGCAACAATAAATCAGCCAGATCGGAAGAGCGTCGTGTAG
>TRINITY_DN321_c6_g1_i1 len=2182 path=[0:0-2181]
CCCAGAATGTCTGCGAGTCAAGAGAGCCGTTCTAGAGACAATGGCCCCGACGGGATGGAGCCCGATGGCATCATCGAGAGTAACTGGAATGAGATTGTTGACAGCTTCGATGACATGAACCTGTCCGAGTCCCTGCTGCGAGGAATCTACGCCTATGGTTTTGAGAAGCCCTCTGCCATCCAACAGCGTGCCATCCTCCCTTGTATCAAGGGATATGATGTGATTGCCCAAGCCCAGTCTGGAACTGGAAAGACAGCCACCTTCGCCATCTCGATCCTGCAGCAGATTGAGCTGGATCTGAAGGCCACCCAGGCCTTGGTGCTGGCCCCGACTAGAGAACTGGCTCAGCAGATCCAGAAGGTGGTGATGGCCCTTGGAGACTACATGGGGGCCTCCTGCCACGCCTGTATTGGGGGGACCAATGTCCGTGCTGAAGTACAGAAGCTACAAATGGAAGCCCCCCACATCATTGTAGGAACTCCCGGCCGTGTCTTCGACATGTTGAACCGGAGATACCTCTCTCCCAAGTTTATAAAGATGTTCGTTCTGGATGAAGCTGACGAGATGTTGAGTCGAGGGTTCAAAGACCAGATCTACGACATCTTCCAGAAGCTGAGTGGGAATACGCAGGTGGTGCTGCTGTCAGCTACGATGCCCATGGATGTGCTGGAGGTGACCAAGAAATTCATGAGGGATCCGATCCGCATCCTGGTGAAGAAAGAGGAGCTCACTCTTGAGGGAATCCGGCAGTTCTATATCAATGTGGAGAGAGAGGAATGGAAACTAGACACCCTGTGTGATCTGTACGAGACACTCACAATCACCCAGGCTGTGATCTTCATCAACACCCGGAGGAAGGTAGACTGGCTGACTGAGAAAATGCACGCTAGGGACTTCACGGTCTCAGCTATGCACGGAGACATGGACCAAAAGGAGCGCGATGTCATCATGCGTGAATTCCGTTCGGGTTCGAGTCGGGTGCTGATTACCACAGATTTACTGGCTCGTGGTATTGACGTGCAGCAGGTGTCCTTGGTGATTAACTATGACCTCCCAACCAATCGGGAGAATTACATTCACAGGATTGGCCGGGGCGGGCGTTTCGGCAGGAAGGGGGTGGCCATTAACATGGTGACAGAGGAAGACAAACGCACCCTTCGAGACATTGAGACTTTCTACAATACCTCCATCGAGGAGATGCCTCTGAATGTGGCAGATCTCATCTGAGCCGCCCTCCCCGGCCCCCATGAACACCGCGGCTCCTGCACAACCCCCTCCCTCCCCGAACATCCCCTCTTTCTTTTCTATTTGTTTTTTTTGTTCGTTTTTTTTTTGCTTTTGAATAAATGTCACTTTTTGGAGGCGAAAACAAACACTTTGCTTTCGTGGTTCTTGGCGGCTGCTTCTCTCTCTCTCTCTCTCTCGCCTGTGATTTCGTCCTGTCGATCGGGCGGGCACAGGACCCAGGAGTCCCGGCTTGGGCACTCTTAACTGGGGGGTGGGGGCCATTCCCTGGCCCCCTCCTCAAAGCCCCTGACAAACCCAATTGGCTGCAGCTTTTCAATTCCCCCGGATAAAGCTGGGGAGAGCATTATGCCCTCCATGCAACCCAGCACTCCTGGCTTCTCGCCTTTTTTGTTGATTTCGGTCTTGATCTCAGCATTCGAGAACTCGGGTGTCCTGGATCTGATCCTTCTAAACCTTGGAAGAGACTTGGAGCTATGATGCCTCTGTTTGGATTTGAAAGAGGGCTAGAGAACCCAGGCATCCTGGCTCCCTCCTACCCCCCCTCCTTGCTAAGCTTTGTGGAGCGCAGAGTACCCGGTCCCTTCTCAAATCGTGGTGCTAAAAGCAAATTTTTTAAATTGGAAATCTGCTTAAATTCAGTCCTACCTCAAATGACGGCTTGCGTTGCCCGAAACCAGGGGAACTGGGCCCACGCCTAGAACAATTTGGACCCCACCCCTCCTTTAAAAATTCATTTCCTCTGGCAGAACTTGCGTGCTCCCTTCCTGCGTTTTGTATAGTATTTATTGCCAAGGTGATCGCTGCCCAATAAAACCTGTTCTTGCAAAAACCGCCAGCTGCTTCGGGTGAAGTTTGTGGGGATGGGGAAGGGTGTGGTGGCGAAAGGTTCTTGGGGGGTTCACATAGACACCCCTCCTGCCTGCAGATTAACGGG
>TRINITY_DN361_c0_g1_i2 len=2722 path=[0:0-74 4:75-2721]
GTTTTTTTTTTCAAGCAGAAGACGGCATACGAGATTACAAGGTGACTGGAGTTCAGACGTGTGCTCTTCCGATCTAAACTTGGCGGCTCAATGTTCACAGCCAACCCCTGGATCTGTATCTCAGGAGAACTGGGTGAAACAGGGGTCCTGCAAATTCCTAGGAATGTATTAGAGATGACATTTGAGTGTCAGAACCTGGGGAAGCTTACCACAGTACAAATAGGACATGATAATTCAGGGCTATACGCCAAGTGGCTAGTAGAATATGTTATGGTCCGAAATGAAATAACAGGGCACACTTACAAGTTTCCGTGTGGGAGGTGGCTTGGGAAAGGGATGGATGATGGCAGTTTAGAGAGAATCCTCGTGGGAGAGTTGCTAACGTCGCACGCTGAGGCCGATGAAAGACAGTGCCGAACCCCTCCACTGCAGCAGTCCCCAAGCATGATTAGAAGACTTGTCACTATTTCACCAAACAACAAACCAAAGCTCAATACAGGTCAAATACAAGAAACTATTGGGGAAGCAGTGAATGGTATCGTCAAGCATTTCCATAAGCCAGAGAAAGAGAGAGGCAGTCTGACTTTGTTGCTGTGCGGAGAGAGTGGACTAGTTTCAGCCTTGGAACAGGTGTTTCAGCATGGTTTTAAATCTCCCAGACTCTTTAAAAATGTCTTTATCTGGGACTTTCTAGAAAAAGCACAAACGTATTATGAGACCCTAGACCAGAATGAAATGGTCCCTGAGGAGAACTGGCAAACGAGGGCCAGAAGCTTTTGTCGTTTTGTCACTGCTATCAACAACACTCCTAGAAACATTGGGAAGGATGGCAAGTTTCAAATGCTGGTGTGCCTTGGAGCCAGAGACCATCTCTTACATCATTGGATCGCCTTGCTGGCAGACTGTCCTATCACAGCACAGATGTATGAGGACATAGCCCTCATTAAGGATCACACCTTGGTCAATTCCTTGATCCGGGTGCTGCAGACTTTGCAAGAGTTCAACATAACGCTGGAAGCATCCCTCGTTAAAGGAATTGACATCTGATCAATCCAGCTCCACGCATCCTAAAAAAAAAGCAACAAAGAACAAATCTTTATTAATATGCACAGGTTCTGTCTGCTAGTACATCGCATCATGAACTTGATTCATGCCACAAAACACAACTTCAACTTTTCTTGAAGGACGCTCCAAATATAGTGCAGAAAAACCAATAGAAGCTCTAGACTCCATGTGTTTAAAAAAAAAAAAAAAGAAAGGAAAAAAAAAAGATTTTGGTATAAATCTATTTTAGAGTTTATTTGCTGATTTTTGCTTTTTACACACTTTCATGTGAAAGAGATAGTTATGAGTATTGTGCAGCTTATTTTAAAGCTGCAGTATTTCCTTGCCATAGAAAATGTGCAGTGAGCCTTTTGGCATCCTCTGAATTTGCCTTCAGAGGTGCCGTGTGTCATAAAGCCTAACGTATACACTACATTGCCGCTAAGAGGACCATTCAGTAGATTTTAAACTAATATTTTATATATTAACATTATTACCAATGTTTGATTTTAACACATCAAGGCTGCAGTGCACAGACTACGCTGTCTCCATTGAAGCCTGTCGGAGCAAGCAGTTTGTGGATTGCAGCCCAGGTCACTGCTGTGCTGCAAGGGAAGCTACCAAGTTTGGGTGGGGTTGTGTTTTTTTAAATAGCCTCAAAGCACTGATTTGTCAGCAAATCACTTTTCTTCCCATTTGTTGTCAGTATTATTTTTAGTGGACTTAGTGGAGTGAACCATGCAGACAAGCAGAGATCAGAGTAATATTTTTCATATTGGTACGTAATTGCACAGAAAGAAATTGTGTGTCTTTTTTACTGACATTTTATTTATTTAATCTTCCATTGTGTTTGTAAGTTTTGCTTTTTTGTCTTAAAAGGAAAAATCTTATACAGTTTTTAGCTGGCTGAATTACATTTTCGTTTGTGACTAAGTTTAATTACAGTGCAGTCCACTTAAATAAAGGGCCCTGGGATATGTGTCTGCTGCCAAAAATATTTGTGTGCACCCACCTTTTAAATCCAGTTTAATTTTGTGAATCTTAAATTGATGAGTTAATTGAATAACCCAAATTACTGCTGCCTTTGATGTGTAGTGGCTAAAAGAGGTCAGTATTGCCATGATGGACTGATTCCAATACTTGGTGTATTTCCATGCCACCATTTCAAAACTTCCCAGCTAGTAGTCTCAGCTAACAAGCAGAATTTAGAATTTTCCATTGGAATTGCTAAGCTGTTTTATGTGCTATCTTTGTCAGCTGCTAGGCTTCTGGGATGCTTGAATAGTTTCAGTAAAACCAGAATTTTGCCTATCTTATTTAGCCTAATGTTCACGGCTCTTAATTTTGTTTTATAGCACAGAAGTTGGATGGGGTCTGGTAGCTGTCGAGAGTGATACCACTCACTTGACCTGCCAGATAAAATCTTTCTGAAGTGCATCCCTGAAATGGTCTGTTACTGTACAGGTCTTTAGAGCTCTGGGTTTAAGGGGACTCCACTGTACAAAGTGATCTCAGAAAAGTAGCCCTTAATGTAATGAGCAGAGGTAAAGTAGTTCCGTTCTCCCACCGCTACTGCATGTAGAATCCTCCTGTTGTTCCCTACATTTCAGTGACATCTTGTGATAGTTTTATTACAGTAACTTAAAGATAGAGCACATGTATTAAATTTTTGGCAGAT
>TRINITY_DN361_c0_g1_i1 len=3714 path=[1:0-885 3:886-1066 4:1067-3713]
ATAAAATTAGACTGTTGAATGTTAGAACACCAACTTTGCGCACATCTATGTATCAGAAATGCACTACCATTGATGAGGCTGAGAAAGCTATTGAGCTGAGGTTGGCAAAAATAGATCACACTGCAGTCCATCCCCACTTACTAGATATGAAGATTGGTCAAGGGAAGTATGAGCCTGGATTTTTCCCCAAGCTTCAGTCTGAAGTACTCTCCACAGGACCAGCAAGCAACAAATGGACAAAGAGAAATGCCCCGGCACAATGGAGGCGAAAAGACAGACAGAAACAACATACAGAGCACCTGCGTCTTGACAACGATCAAAGAGAGAAGTATATCCAAGAAGCAAGGAACCTGGGCAGCACAATCCGGCAACCTAAATTGTCTAACCTCTCTCCATCAGTAATTGCACAAACGAACTGGAAATTTGTGGAAGGCTTACTGAAGGAATGCCGAAACAAGACCAAGAGGATGCTTGTTGAAAAAATGGGTCGAGAAGCAGTGGAGCTAGGTCACGGTGAAGTCAACATCACAGGTGTAGAAGAAAATACATTGATAGCCAGTCTCTGTGATCTCTTGGAAAGGATATGGAGCCATGGTCTTCAGGTCAAACAGGGGAAATCTGCTTTATGGTCTCACTTGTTACATTACCAGGAAAACAGGCAGAGAAAACCTACATCAGGTAGCTTCAGTACCTCAGGAATACTTTTTGATTCTGAGAGGAGGAAGTCAGATGCCAGCCCAGTAATGTCTCCCCTAAGGATCTCTCTCATCCAGGATATGAGGCATATCCAGAACATTGGTGAGATCAAAACAGATGTTGGCAAGGCTAGGGCCTGGGTTCGACTTTCCATGGAGAAGAAGTTACTCTCCAGGCACCTAAAACAGCTTCTTTCAGAGCATGAACTCACAAAAAAATTGTACAAGCGTTATGCCTTCCTCCGCTGTGATGACGAGAAGGAACAGTTCCTGTATCACCTTCTGTCTTTCAATGCTGTTGATTACTTCTGCTTTACCAACGTTTTCACAACAATATTGATACCATACCACATATTGATCGTTCCTAGTAAGAAACTTGGCGGCTCAATGTTCACAGCCAACCCCTGGATCTGTATCTCAGGAGAACTGGGTGAAACAGGGGTCCTGCAAATTCCTAGGAATGTATTAGAGATGACATTTGAGTGTCAGAACCTGGGGAAGCTTACCACAGTACAAATAGGACATGATAATTCAGGGCTATACGCCAAGTGGCTAGTAGAATATGTTATGGTCCGAAATGAAATAACAGGGCACACTTACAAGTTTCCGTGTGGGAGGTGGCTTGGGAAAGGGATGGATGATGGCAGTTTAGAGAGAATCCTCGTGGGAGAGTTGCTAACGTCGCACGCTGAGGCCGATGAAAGACAGTGCCGAACCCCTCCACTGCAGCAGTCCCCAAGCATGATTAGAAGACTTGTCACTATTTCACCAAACAACAAACCAAAGCTCAATACAGGTCAAATACAAGAAACTATTGGGGAAGCAGTGAATGGTATCGTCAAGCATTTCCATAAGCCAGAGAAAGAGAGAGGCAGTCTGACTTTGTTGCTGTGCGGAGAGAGTGGACTAGTTTCAGCCTTGGAACAGGTGTTTCAGCATGGTTTTAAATCTCCCAGACTCTTTAAAAATGTCTTTATCTGGGACTTTCTAGAAAAAGCACAAACGTATTATGAGACCCTAGACCAGAATGAAATGGTCCCTGAGGAGAACTGGCAAACGAGGGCCAGAAGCTTTTGTCGTTTTGTCACTGCTATCAACAACACTCCTAGAAACATTGGGAAGGATGGCAAGTTTCAAATGCTGGTGTGCCTTGGAGCCAGAGACCATCTCTTACATCATTGGATCGCCTTGCTGGCAGACTGTCCTATCACAGCACAGATGTATGAGGACATAGCCCTCATTAAGGATCACACCTTGGTCAATTCCTTGATCCGGGTGCTGCAGACTTTGCAAGAGTTCAACATAACGCTGGAAGCATCCCTCGTTAAAGGAATTGACATCTGATCAATCCAGCTCCACGCATCCTAAAAAAAAAGCAACAAAGAACAAATCTTTATTAATATGCACAGGTTCTGTCTGCTAGTACATCGCATCATGAACTTGATTCATGCCACAAAACACAACTTCAACTTTTCTTGAAGGACGCTCCAAATATAGTGCAGAAAAACCAATAGAAGCTCTAGACTCCATGTGTTTAAAAAAAAAAAAAAAGAAAGGAAAAAAAAAAGATTTTGGTATAAATCTATTTTAGAGTTTATTTGCTGATTTTTGCTTTTTACACACTTTCATGTGAAAGAGATAGTTATGAGTATTGTGCAGCTTATTTTAAAGCTGCAGTATTTCCTTGCCATAGAAAATGTGCAGTGAGCCTTTTGGCATCCTCTGAATTTGCCTTCAGAGGTGCCGTGTGTCATAAAGCCTAACGTATACACTACATTGCCGCTAAGAGGACCATTCAGTAGATTTTAAACTAATATTTTATATATTAACATTATTACCAATGTTTGATTTTAACACATCAAGGCTGCAGTGCACAGACTACGCTGTCTCCATTGAAGCCTGTCGGAGCAAGCAGTTTGTGGATTGCAGCCCAGGTCACTGCTGTGCTGCAAGGGAAGCTACCAAGTTTGGGTGGGGTTGTGTTTTTTTAAATAGCCTCAAAGCACTGATTTGTCAGCAAATCACTTTTCTTCCCATTTGTTGTCAGTATTATTTTTAGTGGACTTAGTGGAGTGAACCATGCAGACAAGCAGAGATCAGAGTAATATTTTTCATATTGGTACGTAATTGCACAGAAAGAAATTGTGTGTCTTTTTTACTGACATTTTATTTATTTAATCTTCCATTGTGTTTGTAAGTTTTGCTTTTTTGTCTTAAAAGGAAAAATCTTATACAGTTTTTAGCTGGCTGAATTACATTTTCGTTTGTGACTAAGTTTAATTACAGTGCAGTCCACTTAAATAAAGGGCCCTGGGATATGTGTCTGCTGCCAAAAATATTTGTGTGCACCCACCTTTTAAATCCAGTTTAATTTTGTGAATCTTAAATTGATGAGTTAATTGAATAACCCAAATTACTGCTGCCTTTGATGTGTAGTGGCTAAAAGAGGTCAGTATTGCCATGATGGACTGATTCCAATACTTGGTGTATTTCCATGCCACCATTTCAAAACTTCCCAGCTAGTAGTCTCAGCTAACAAGCAGAATTTAGAATTTTCCATTGGAATTGCTAAGCTGTTTTATGTGCTATCTTTGTCAGCTGCTAGGCTTCTGGGATGCTTGAATAGTTTCAGTAAAACCAGAATTTTGCCTATCTTATTTAGCCTAATGTTCACGGCTCTTAATTTTGTTTTATAGCACAGAAGTTGGATGGGGTCTGGTAGCTGTCGAGAGTGATACCACTCACTTGACCTGCCAGATAAAATCTTTCTGAAGTGCATCCCTGAAATGGTCTGTTACTGTACAGGTCTTTAGAGCTCTGGGTTTAAGGGGACTCCACTGTACAAAGTGATCTCAGAAAAGTAGCCCTTAATGTAATGAGCAGAGGTAAAGTAGTTCCGTTCTCCCACCGCTACTGCATGTAGAATCCTCCTGTTGTTCCCTACATTTCAGTGACATCTTGTGATAGTTTTATTACAGTAACTTAAAGATAGAGCACATGTATTAAATTTTTGGCAGAT
>TRINITY_DN361_c0_g1_i3 len=2915 path=[0:0-74 2:75-86 3:87-267 4:268-2914]
GTTTTTTTTTTCAAGCAGAAGACGGCATACGAGATTACAAGGTGACTGGAGTTCAGACGTGTGCTCTTCCGATCTCCTAAAACAGCCTCTTTCAGAGCATGAACTCACAAAAAAATTGTACAAGCGTTATGCCTTCCTCCGCTGTGATGACGAGAAGGAACAGTTCCTGTATCACCTTCTGTCTTTCAATGCTGTTGATTACTTCTGCTTTACCAACGTTTTCACAACAATATTGATACCATACCACATATTGATCGTTCCTAGTAAGAAACTTGGCGGCTCAATGTTCACAGCCAACCCCTGGATCTGTATCTCAGGAGAACTGGGTGAAACAGGGGTCCTGCAAATTCCTAGGAATGTATTAGAGATGACATTTGAGTGTCAGAACCTGGGGAAGCTTACCACAGTACAAATAGGACATGATAATTCAGGGCTATACGCCAAGTGGCTAGTAGAATATGTTATGGTCCGAAATGAAATAACAGGGCACACTTACAAGTTTCCGTGTGGGAGGTGGCTTGGGAAAGGGATGGATGATGGCAGTTTAGAGAGAATCCTCGTGGGAGAGTTGCTAACGTCGCACGCTGAGGCCGATGAAAGACAGTGCCGAACCCCTCCACTGCAGCAGTCCCCAAGCATGATTAGAAGACTTGTCACTATTTCACCAAACAACAAACCAAAGCTCAATACAGGTCAAATACAAGAAACTATTGGGGAAGCAGTGAATGGTATCGTCAAGCATTTCCATAAGCCAGAGAAAGAGAGAGGCAGTCTGACTTTGTTGCTGTGCGGAGAGAGTGGACTAGTTTCAGCCTTGGAACAGGTGTTTCAGCATGGTTTTAAATCTCCCAGACTCTTTAAAAATGTCTTTATCTGGGACTTTCTAGAAAAAGCACAAACGTATTATGAGACCCTAGACCAGAATGAAATGGTCCCTGAGGAGAACTGGCAAACGAGGGCCAGAAGCTTTTGTCGTTTTGTCACTGCTATCAACAACACTCCTAGAAACATTGGGAAGGATGGCAAGTTTCAAATGCTGGTGTGCCTTGGAGCCAGAGACCATCTCTTACATCATTGGATCGCCTTGCTGGCAGACTGTCCTATCACAGCACAGATGTATGAGGACATAGCCCTCATTAAGGATCACACCTTGGTCAATTCCTTGATCCGGGTGCTGCAGACTTTGCAAGAGTTCAACATAACGCTGGAAGCATCCCTCGTTAAAGGAATTGACATCTGATCAATCCAGCTCCACGCATCCTAAAAAAAAAGCAACAAAGAACAAATCTTTATTAATATGCACAGGTTCTGTCTGCTAGTACATCGCATCATGAACTTGATTCATGCCACAAAACACAACTTCAACTTTTCTTGAAGGACGCTCCAAATATAGTGCAGAAAAACCAATAGAAGCTCTAGACTCCATGTGTTTAAAAAAAAAAAAAAAGAAAGGAAAAAAAAAAGATTTTGGTATAAATCTATTTTAGAGTTTATTTGCTGATTTTTGCTTTTTACACACTTTCATGTGAAAGAGATAGTTATGAGTATTGTGCAGCTTATTTTAAAGCTGCAGTATTTCCTTGCCATAGAAAATGTGCAGTGAGCCTTTTGGCATCCTCTGAATTTGCCTTCAGAGGTGCCGTGTGTCATAAAGCCTAACGTATACACTACATTGCCGCTAAGAGGACCATTCAGTAGATTTTAAACTAATATTTTATATATTAACATTATTACCAATGTTTGATTTTAACACATCAAGGCTGCAGTGCACAGACTACGCTGTCTCCATTGAAGCCTGTCGGAGCAAGCAGTTTGTGGATTGCAGCCCAGGTCACTGCTGTGCTGCAAGGGAAGCTACCAAGTTTGGGTGGGGTTGTGTTTTTTTAAATAGCCTCAAAGCACTGATTTGTCAGCAAATCACTTTTCTTCCCATTTGTTGTCAGTATTATTTTTAGTGGACTTAGTGGAGTGAACCATGCAGACAAGCAGAGATCAGAGTAATATTTTTCATATTGGTACGTAATTGCACAGAAAGAAATTGTGTGTCTTTTTTACTGACATTTTATTTATTTAATCTTCCATTGTGTTTGTAAGTTTTGCTTTTTTGTCTTAAAAGGAAAAATCTTATACAGTTTTTAGCTGGCTGAATTACATTTTCGTTTGTGACTAAGTTTAATTACAGTGCAGTCCACTTAAATAAAGGGCCCTGGGATATGTGTCTGCTGCCAAAAATATTTGTGTGCACCCACCTTTTAAATCCAGTTTAATTTTGTGAATCTTAAATTGATGAGTTAATTGAATAACCCAAATTACTGCTGCCTTTGATGTGTAGTGGCTAAAAGAGGTCAGTATTGCCATGATGGACTGATTCCAATACTTGGTGTATTTCCATGCCACCATTTCAAAACTTCCCAGCTAGTAGTCTCAGCTAACAAGCAGAATTTAGAATTTTCCATTGGAATTGCTAAGCTGTTTTATGTGCTATCTTTGTCAGCTGCTAGGCTTCTGGGATGCTTGAATAGTTTCAGTAAAACCAGAATTTTGCCTATCTTATTTAGCCTAATGTTCACGGCTCTTAATTTTGTTTTATAGCACAGAAGTTGGATGGGGTCTGGTAGCTGTCGAGAGTGATACCACTCACTTGACCTGCCAGATAAAATCTTTCTGAAGTGCATCCCTGAAATGGTCTGTTACTGTACAGGTCTTTAGAGCTCTGGGTTTAAGGGGACTCCACTGTACAAAGTGATCTCAGAAAAGTAGCCCTTAATGTAATGAGCAGAGGTAAAGTAGTTCCGTTCTCCCACCGCTACTGCATGTAGAATCCTCCTGTTGTTCCCTACATTTCAGTGACATCTTGTGATAGTTTTATTACAGTAACTTAAAGATAGAGCACATGTATTAAATTTTTGGCAGAT
>TRINITY_DN357_c0_g1_i2 len=12023 path=[0:0-1507 2:1508-2153 3:2154-2344 8:2345-12022]
TTTTTTTTTTTTTTTAGATGTAAAATATTTTTATTTGTAAATGCTGATCTTCTAAATCTGTTTCCACAAATTCCAAAACCCATAACACTCTGTATACTTCAAAAAATCATTTTTTTTGCCAACATTAGATACTATTATACAGAACAGAAAAAAAAACCTGTAGGACAAATACTGGTAGGATGTTGGAATATTGTACAAGAGAAGAAAAATATTCAAGAAACAATTTCATACAGCTATTTTATCAAGAGAAAAATATATACAATTGATTTATTCTGTAAGATAAAAATACATCATGCCATATACATTACAAGTTCAGAACTGTATTACTGAATATAACAACAGTTTACAGTCCACTTTAATTGTGCACACAAAAAAAACTTCATTTTTTTTTTTTTTATATTTAGCCTGTGAAGTGTCAGTACCAGAAATTTTTAAGTACAAAATAAAAAGCTAACCTGGTTCAGAATGCTGATTAAGTCTCTACAAGCAAACACAAAACAGTGTTTATTTTTTTTTAAGAAATGTAAACAAAAACAATCCATACAAACACATTTTTAAATTACATTTTCCAAAACCCTATTGCCAGAGTCCTGCAGCCGAAAGCACAATGACATCTAATTTTTTTCCTTTGAAAGAAGGCTATCCTTTTAGACTTACGCTCCCACTACGTGATCCTAGTCTGTTTACATGATTTAGTGTAAGCTGAACAGTCAGTCACCTAATCTCAACTACTCTTTTTTTTCTTTTTTCTTTTTTTTTTTGCTGAATAAAAACCATGTTCAGCTTCTATTTGGGGGTGATTTTAGCAGTTATTATTCACAGTTATCACAAATTGTAAGCACAAAAAAACCTGACTTGAGAAATAGGGATGCAACAATATAATGCAAATAAAATCAATTAGGCTAACGTCCCCAGACATCTATACAAATCATAATACACATGCCTTCTACCTGACTTAAGGTTTACTTTTAAAAAAAGAAAAAAAAAGAGAGAAGGTACTAATAGACCACAGTTGAATCTGCTTTAAAGATTAACAATAAAAATAAAGTAAAACCTCTCTTTAAATTGAGATTTTGGTTATTCCATAATATTTGTAATGGCATGTTTAATAATACACAAGATCATATTGTAACATCCCTATCAATGTTTTATAATAAGCACCCAAACTGCTGCAGAGCCTGGTAGCATTTGGTCAATAACTAGTTTTTTGTTTTTTTTTTATACTGTATTTTTTTCTCTCAAAATATTTACACTTTTGTACAAAGTAACAGGGTGTGTTAGTTCTGCAGGTAACAGCAGCAGCTTGGCTTTCTTCTAACTTTTTTTTAAAAATAGCTTCATTCACTTATTCAATAATAAATACAAAAAGTTTCTCTTATTTTACAGAAATCAAAAACTACAATAAACTGACTCATGGAATCAAGTATTTTAAATGTTTTAGTGCAAGTTATTTTTTTCCCTTAGCTCTATCCCTAAGGAAGTCATTGCAGTACATTCCTTGTTCAGTGGTGTCTACTTTTATTTAAAATTTTTCTTTAATTAGAGGGCCTGCCCCTTTATCAGATAAGGCTGTGGCCAGCACTTTGGACTTCTTCCTTTCGCTGGTGATTTCAGTCTACATTCAGAGATGCCCGCCTGCCCTTCAGCAGCTCAGACATCAGTTCTTTGCCCAAGTTTGAGAGTTTCTCCTTAGTGAGCTCAAAATAAAACAAAAGTGCTGGACCGTTCTGTAATTCAGTTTCACCTCCATGCGTTTGGGAAGTTAGCTTCCGATTTTGCCAGCTGGCTTCTGGTGCTTGCTTTACGTGGGAGTAGAAAAGCCAACTTCCAGAAGTGATTTTTTTCTCTCTCTCACTGACAACGATTTTCTCTCAACAAAATCGAAATGTGTGTGAGAGAATCACTTCTTCCTAAGGACAAGCAACCCTCAGAGACAGCAAGGAATGCATTCTAGTTCATCCATTTTCGGCAGTTTACAGCTCCACAGTGACATGGAATCTTGTGCTGGTCATCTTCAAAATCAAATTTATAGTCGTAACAGAGCTCCTCCCCTTTCTGGATTCTTCTGCTAGAGCTGATGATAATCTTGTGTCCTCTCTCAAAAGTCACCACCTCAGCTACACAGTTGGGTGCACAGGAATGGTTAATATACCTTGCAGGGCCTCCCGTCAACGTAGCATCAATGACATGGTCATTGTCAATGCGGAACATGTACACACCGCGATTCTGAGATTCATAAAGCTTCTCTTTCCTGTTTGCTACCTCATTGCGGATGATTGTTCCAATATATTCAATGACCATGGTGTGCTTTTCAATGTCTCTAGCAGCATATAAGCCCAGACCCTCTTGACATGGCTACTCATTTTAGGCTCAGAACGGGCACAACCTGTGGGGTTGATGGCAAGAGGGAGCTCCATGAGAGGGTTTCGGCCGTATCGGAAGGTGTAATTCTCACAAGCCTCAACCCCAGGAAGCGATTCAGCTATTCTCGCCACCGCAGAGACGGTCAAGCCAAAGAGGTCTTCACCCCTCAAATATCCCGGAAAGAGCTGCAGCATTTCGCAATCTTTTCGAACAGAAGCAACAGGCTCCAAGATCTTATCCCAAACACCTTTTGGCGTTGTATCAGTAAGAACCAGATCTTCATGGCCGTGCTCAATAATTCTGATGACAAAAATGGGAAACCCATCCTTCTCCTCGATGGAACAGAGATAGCGGCAACGCCGGTTTGCATACCGCATGCTCCAGTACAGCCGGCTGGCCTCATAGCCCACTGGGTAGAGAGCTTTTGAAGAGTGGAACGCCTGCATCTGGTGCGGCAGCAGCTGGCCGATCGTGTGGAAGATGAGGCTTCCCACGCGAAAAGTGTGTTCACGCTCTCCCCGCTGGACTATGCTGGCAATCTGCCGTACTTCGTCGCGCTGCACGTAGACCCGCCTGAAGACTGCAAAGTAACTAAGTTCTTGCTCGTGAGTGCCCTTTGGTTTGTGCATGGGGCAAAGCATGGTTTTGTCTTTAAAAAACATGCATTGTGCTTTAATGGCACAGGTGAAGTGGTAAATATTGGTGCATCTTAACCTGTGGCAGCCACTGGTGGCGCCCATTTTGTGACAGAACATGCATTTCATTTGCAAGCCTCTCCGCAGGGCTAGTTCAACATTTATCAAGGCACCAGCTTGGGTCTCATAGACCTCCGTTGACCAAAGAGCACAGTTCAAATGCACCCAAAGGTCTAAGTCGAGGTTAAGGAGTCTTGCTGGTCCGTCTGTGAGTCCATCACCCTCTTCGTGACAGAAGCAACATTTTCTATAGTCTTTAGGCACTGAATCGGGTTTAATGGTCGTGGCCAGTTTCTTGAGAAACTCATCTATCTCCTCATCGCAAGGAGGTTTAAACGTTCCTTTAGGAATCACAATCTGAATGCTCCACTTCTTCCACCTCATCCCTTTCCATTTCTTACTTTGGGGCCGACAGTCCTCAAAACCGCTATGTATCGCCCTCAACCGGGGTTTTAACTTCACCGTCACCTTCAGCTCATCCGGCTTGGTCTCTCCCTTGGCAGCTTCGAAAGCAGGAGGGAAGATGATCGGTGGCGAAGATGGAGGCGAGAACTTTTCCTGCAGCTGAGGGAGGCAATGGACATCTAAAGTGGAGATGTTGTTGCTGTACTGGTGGAATGATTTCGGGAGCATCTCCTTCATTGTCAACTGTGGGAGGGAAGCAATCGATTCCTTGTTCTCAGAGTTTTTTGCTTGTGTGGATGTTGAATAAAGAACATAACAATTGTTGCTACAGAAGACAACGTCCTTCTCCGTTCTGCCAGAACCCTCTAGGCAATTCTGTTTAAGGAAAGGCAGATCTCTGAAAGATTTCCGTACACCACTTCCGAGAACCACCACTTTGCAATGAGAACACCACTGAGGTCTCAATACCGAGCTGTCAGCAGTGTTTGGATTGTGATCCTTATAACTAGCCAAACCATTGCTATTTGGAGGAAATGGCATGTGAGGGTGCTTCAGTCCATAAGCCCCTACCAGTCTGGGAGGGCCCAGGGAGCCTCCCTGAGGGCCATGAAGTAGTAAGTGCTGTCTGTATTCCAAAGCTGGATTCACTCTGTGGCTGCTCATTGTCATAGAGGATGGAATATCCGGAGCATTGCTAACTTCATAACTGTTGGGAATTCTGACATGCAGAAGGTTGGAAAACGCAGCCATGACACTACTAATATTCTCTGCAGCTGTGGGATGTAGTGTGAGTGACACAGATATCAGGCCAGATTTAGGACCGTTCTGGGAAGGTCCAAACTGAGAGCCAAGGAAGCCAGAACTAGGTTCTGTTTTTATATAATTCCTCTTTGCTTCTGAACCTTTTCCAGTGCTGCTGGGTAGGATTGGAATGACGGGGGACGGTACAGGCTCTGGACTCTCCTCTTTTACCAATGACAAATCTGGATACCTACTTATTTCCATGCCCACAACACTTTCAGGAGAAGAAGATGGAACAAAGCTATCGGGAGTATCCCGATCAACACAGTGATCCTGAGCCCTTAGCTCTTCCTGATTGTTATGAGGTGGTGTTGGAAGGGAAGCGGGGACATCCACCGTTTTAGGGCCCTGAGCCATAGCTCTTGCTAACAAATCATCTTGTGGTCTGAAAGGCAGCTGAAATGGCTTCGGTCCTAAAGCTTTGGTAACATCATGCCCTCCTAGCATCCCAGCCTTGCCAGCAAGCTCCTCAGTCGTTGCAAAGCCATTGACCATCTTCTGGCAAGCCACAGGTGGGGGTGTAGGAGGGAGGGAGGCTGGAGGTGTGGGAGGGTTACTCAGATTATTCTGCTTGTAGATTAGCTGCGAATAGTAATCCGATACCCCATCAAGCGTAGCACTACCAAAACTGCCCGCGAGACGATTTCCACCATTCAACTGACCACTACCGTAAGGAAGAAAGTGCGCAAAACTCACTCCAATAATTGGCTCCATTAGAGGCAGCAGGGAGAGTTGCTGTTTTATCTGGATGAATGTGTCTGTATTAGGGTAGAGAGCTTGTTTTTCCTCTTCCTCTTTTTTCCTTTTCTTGGACCGAGGCGCTGACTTCTCTCCAGTCCTCTGAGTTCGTTTATTTCGTTGTTTCTTTGTTTCAGGTCCTAGATCTGTTCTTTGGAGCTGGTTGTTGCCACATCCAAATGGGCCCTGTATAGGAGTCCCCGAAGTTTGCGTGCCTTCAGTGGGGTTCTGCTTTTCCGCTAACTTGCTCTCTCCGGAGCTCTCCTCTTCCGATTTCTGTTTTAGGAGAGAGGATGATTTTTTATTTTTAAGCAAGTGTTTCAGCAGTTCATTCCCAGCTTCCCCTTTCGGTGTGGGAAGGTTGGTCGGCTGGGATGGACTCTGTGAAGAAGAGGCAGCGGCAGGGTTTGGTGTGGCTTTATCTTCTTCCACTTTAATACCACTTTGATTCTCCATCTTCGACTCAGACTGACTAGGGCACTGATCAGTGTCTGCCTTTTCCAGTTTAATTTCCTGGATGCTGGGAAGAGCATCTGCCTTGACCGTGTCCGCCTCAGGGTTTACACTTGATTTTTCAGGCAATTTATTTTGTGGCAAGCCGCTCTTGGAGATCTGACCTTCTAGCTCTAAAGACGACTGGGTCTCTGCAGCTTTTGGAGTGGATGATCGCTGTAGCTCCACTGACACTGGCTCACCTGGATGATGAGCAGGGGTGCTACCTGTTGGGGTAGAGGTAGGATCTGAGATGGCTGGAGTTGGGGGTGCAGTTATATCAGAATGTGGAGTTGAAGGAGTTTTTACTGACTCTGCGTCATCATCCTTTTTCTTTTTTCGTGCTCTTTTCTTTTTGCCTTTCTCCTCTGGAATGATATCTGAATACAGCTGAATGAGAGACTGATTCGATCCAGGGAAATTGGTTGAATGGGGCATGGTGGTGTCCTGGCTGCTGCTGGTTATGGAAGGGGCTGAAGGCAGACTGGGGGCAAATGGAGGTCTGACTTGGTTCTGCGGAAAGCTGGTCCCGGAGATACTACCGTGGGGATGCTTAACAGGATGAAAGCTGGGACCTCCCCCTGGCCCTGAAGGGGGTTCGGGCCCAAAAGGTCCCACTGGTCTTCGCTCGCTGCTTTGCATAAAAGTTGCAGAGGGTGGCGAGTTCACAGGCCCCTGCTGCAACATTTGTCCCATTTGCTGCTGCTGATGCTGTGGAGACTGCTGGAGAGGTTGCATGAAATCACAAGGGAGCTCTGAATTGAAGAAAGGAATTTGAGACAAAGGAGGTCTGGTATTTAACTCGGACCCTATCATGCTATGCTGTTCCATTTCCATCCTCTGCTGCAAAGCTCTCTGCCGATCCACTTCCTGCATGAGCTGGATTCTCTGCCTTTCCTGCTGCTCTCGTAAGCGCTCCTTGCGTTCCCGTTCTTGAAAGCTCTCGCTGAATGGGTTATTGTCATCAAACTCAACCCGCGGGGGTGGCCCCGACTGCACGTTTGCGCTGGAACCCGACACAGAAGCTGGCGCTCCAGGATTCATTGGCAACGGAGTCATTGGAGGCTGCATCCTTGGCGCGTTGAGTGGGATGTGATTTGGAGGGGTGTTGGAAGGTTGCCAGCCAGGTACGTTTGGCATTCTAGCTGGATTGGGCTGCCCGGGAATAACTGCGTGTTGCTGATGCTGAAGTGGCTGCAGAACCATGGGGAAGTTTTGCTGACTCACTGCTGGCGGCGTTCCTCCTGGGACCACGGATGGCTGAGGCTGGACCCCTGGCATTATAGGACGGGGTGTCATCCCGCACTGATGCTGCTGCTTGATGCGATACTCCTCAATAAGCTCAGCATGCTCCTTTTGTTGTTTTCGAATCTGTTCTAGCTGCTTTTGGACCATACTCTGTTGCTCAGTAACGTGCTTAAGTTGTTCTGCATCTTCCTCTGGGAATTCACGGCCAGCTTTTTTGGCAGTGCGCTGTTTTGCCGAGAGGGCTTTTTTTGATTTTCTGTGTGCTCCAATCTGCTCTTCAAGGTATTTCTGCTGCATTTGAAGAAGTTGTTGTGTTTCTTGCAACCACTCTTCATATTGCTTCCTTTGCGAATCATTAACAAAACCAGGACCAAAATTTGGTGGATTTGGCCTAGAAATCTGAGGTGTTAAGCTTCCATCCTGAGCGATTGCTTGCTGTATAAGATTCTGGCCTTCTCCACTCTGTGTTCCTGTCACTGGCTGACCCATAAAAGAAAACCTGTTTATAACCATTGGTGGCATCCCCATATTGTTTTGTGCCATTACTTTGTTGATCCCTTTGAGAGCAACCATTTTTGCTTTCATTATGGGATCAGTGATTGCATCGAAATCAATATTGGGGAAGAATGGTTCTGATCGCTGACGAATCATGGCTTGCATCTGTCGCTGTTGCTGCTGCTCCTGCCTTTCTTGATCCAAGAGATCCTGCAGAAGAAGTGGCTGTTCCTCTAGCAGAAGAGGCCTCTCCCGGCTTTGGTGCTGCTGGGCTAAAGTTTGAGGAAGTATTATCTGCTGAGGACCAGCTATTCCACTGGGACCAGGGCGGTTTACCACAGACACAGTTTGGTTAGCGGGTTGCCCTGTTCCAAAGCTGTGATTAGATGACTGACCCTGGATAAACGCTGGAGTTACTGTTGACTCCTGGGAGAAGCTGTGGCTTATTCGTGGAACCATGTTCACATTAGACGTTAGTTTGCTTTCTAGGATTTGACCCGTGGGTGCATTTAAGGTTTGTGGAATACCCGACGCATGATTAGTTTGTGTGGCTGGCAAGGACTGAGATGGAGAGCCTAGTGGCCTTAAGTCCGAATTATCTGAACTCTCATTAGCTAGCAAACTTGAAAGAACTGGAGTGGCTCCAGAGATACTGCAAGAACTTATATTTTGAGTAGGCATCTGAGCAGGGCCCTGATCAGCAACATTTGGGCTAGACACAGCTGCTTCCTGATTAGTACTTTTTTGGTCAGGTACTTCTGGATGACAAGGTTGTGCAGAATTATTCTCTCCATCATTTAACTCTGTTTCAGCAGTAAGCTGGGTGCTTGCAGACTCTGCATTTCCATCACTTTTTTCATTTTCAGATTTAGTTTCCTCTACTGAATTTGGGGAAAGCACTTCTGTTTTAATCTCGGTGACCACAGCAGTTTTTTCCAGTGGAGAAAGTGCATGTGCAGGAACCATGGATTTATCATCTTGCTCTTTCTGCTGTGGTTCCTCTGTCTTGCCCTGGATATCTAATTTATCATCTATGGGGACATTAAGATCCAGTTCCTCATTAAACATACTTTTTTTGTCCCCCAAGTCAAGTTCTGGGTCTGTGTATGCAATTAGGTCGAATTCTCCTGACTTCAGTAGGACATCAAGATGATCATTTGTTTCCAGGTTATCTAGTGTGTCCAAATCATCTCCTTTCCCATCCTCTGGATCTAGATTTAGATTTTCAAGGTCCTCATCATCTAAATCTTTGACTTCAACACTGTCAAGGTCCTTGACATCTAAATCTTTTACAGAAGGATCATCAGGATCAAGCTTTTCTTCTAATCCATCAGGTGGCTGGTTGGGAATCTGCGTATTACCAGGTGCCCCGGTGGATGTGGATATAGACAAAGAAGTTCCTGGAAAAGAATCATTAACTGGTGGATGATCTAAAGAACGGATCACAAGAACAGGAGGATGGTTGGGATGAATTTGACCTTGCTGAGATGATGGCAATTGTCCCAAACCTGAAGGCATCTGCAAGGGGTTAGTCAAACCTTGAGTATTACGTCCCACTGGCTCCATAGGTCTTAGGCCCGGAAAGTCCTGTCTAGGCAAAAATCCTGTAAGCTGCTGATGCTGGGGAGCTGTATCAATAACATTAGCAGCGGAGGGATTAAAGGGAAGTCTTGGCTTGCCATCAGGCGCTCTGTGACGTAACTCAATAAATGCCTGCCCCAGTATATTGTGTTGCTGAACCTGAATACCCTGTAGTGGAAAATGCTGAGGATGTCCAACAGGATTGTTCATTTGTGGGTTGTTCAATGGCCTAGGCATATCTATAGACAAAGATCTTCTTAGCTGTGGTGGAACTCCAGGACGTTGCATTGGCTGTGGAGGCCCAAGGAAACGTTCCTGACCTGGCGGTGGACCATGGCCACCTCCAGGAAACCCAAATCTAATTCCATGAGGCCTCATTGCCGTTCCAGTCATATCTCCTGGAAACTGAGGTCTATTAAATTGTCCATCAGCAGGAAATGGACCATGCTGATCTTTTGGAAATACCGAGAATCTTCGGCCTCCTGGAGGGACAATAGCTGACCTAATATTTCCAGGGTACGGAGGTGGTGGCCGATTAAAAATCTGATTTAAGTTTTCTTGTTGCCAGTGTGGAATAGGACCTGCATGGGGTGGTGTTGCTGGATCTTGTAATGCTTTTTCTTGGCGGAGAGCATTCTTCTTTTGCTGCTGTTGCTGCAGAATAATTTCACGTAATTTCTGACGCTGTCTCAGTTTCTCTGTCTCAGCTTGAGATATGTTCATAGTACTCTGTGTATCTGTAGTTCCAGTAGATGGGGCTGGGCCAGCAACTTGTGATGGTTTGGCAAACTGTTGACCTTGAGAGCTCATGGAAGAGTTGACTGATGCACTGAAGTTCCCCTCGGCTCCAGACCTTTGTTGATCGGTCACGTCATGAGGAAGCGGACTAGTTCCAAAAGTTTCTGGCTGAGGTCTTGGAGTCATGGGAGGCTGATCATGAGGATCATGGGCTGGGACTGCTGGAATGTGGCTAAACGAATCTGTCCCAGCAGGCCCAACGGGTCTTGGAGTCTGAGAACATGGGTCCGATGGCCTAACAAAATTCCCTGGTAAAGCTTTTCCCCTGCTCTGCAGTGCCTGCAGAAAAGGATCTCGATTTGGCATAAGAGCCGGTCTTGTCATTGTGGGTCTGTTATAACCCTCTGAAATCCCTGGTCTTGGAGTTGCTGGTTGCTGAGAATAAGGATTGTTCACAACTGGCCTGGGGGTTCCAGGAGGCTGGGCGTATGGATCAGAGTGTCTCTGATTTGCTGAAGGTGGAACAAATAAATCTGTTGGCAGTGCAGGTCTTGGTGTGGGCGGCTGCTGCATATAGGGGTCTATGGGGACAGGTCGGGGAGTTCCTGGAGGCTGGGAATAAGGGTCCTGAGATGCTGGCCTTGAAACTACACCAGACTGAGAGAAAGAGTCACTATTCTGCCGCACGACTCTTGGCGAATGGGAAAAAGGCTCCTTTATTGCAGGGTGGGGAGCCGAAGGAGGCTGGCTATAAGGGTCACTGGACTGATTGTGTAAAAAACTATCCACTGGCCTTGGCGTTAATACAGGCCTTTCGTAAGAATCCACAGACAGACGTCTTGGTGTTGGTGGCATGGATCCATAAGGATCTTGGGGGGACTGGGGAGGGCGCATTGGGGTTTTAAATGGCCCTGGGCTACCATCAACAACCGAATTTGAAGTTAACGGTGGGCGTGCATATGGATCAGCAGGTGTTACCCGCTGTCTTTGAAATGTATCTGGTCTTGGAGGTGGTTTGGTGAATAGATCATTGCTTGTAGCTGGTAAAGGAACCTTCCCCGTCTGATCCATAATTATGGGTGATCTTGGTACTCCCATGGGTTTGGAAAACTGATCTGCTGCCATGACAGGTCTGGGCGTATCTGGTGGTTTTGCATAGGGGTCATTGCTAACTGGAGAAGATGAGCATGAATCTCTGACTGGTGACGGCCGTCTTCCGGTTGGTTCAGTGACTTGAACAGGCCTGGAGATAATAGTGGATGGGGGTGGACAGGTGTCCACTGGCATAATGGAATTTCTTCTAGCAAAGTTTTGGTTAACAGGTGGCGGCCTGGGGGTTCCCACCATTTTAGCATATGGATCCACTGGAGATGGAGGTCTAGAGTTTGCAGAACCTGGAGAAAATATCTGTTGTGATGGAGGCTGGGGGTTCTGAGACTGAGCAAGGGTGTCCTGTGCTGGCATTCGAGTTGGGGTTGCAGGGGGAGGCGGAGCTTGTGGTTTTACAAACACATCATCGGATGATGTTGAAGTGGGGGTACCAGGTAGCTGCTTTGTAAATAGGTCTTTTGGGAAAGTATGCTGTGTAGGAGACATATTTCCGTTCCCAGTCTGAGGTGTTAAGGGACTCTGGACCCCACTGCTGGGTGTATCTGAACCGGACTGGGTCAGAAGCTGCTGCGATCCAAGCTGCTGCTGTTGTTGCTGCTGCTGCTGCTCATTTTTTACTTGCTCAAGCTTCTGCGTGGCTTCAATTTTAGCTTGTTGCTTACTTTTCTGGCGCATTTGCTGTCTAAATTTCCATTCCTGCTCGTGTTCCGATTCCCTCTGCTTTAATGGATCTTTAAAGAGTTCAGAGTCGATACGAGAGCTAGGATCAATGCTATCCTGTTGCTGCTGCCTTTTCATGGAGTCATTTGACATCTGCACTTTATTGATGCGCAGAGCAGCTCTATTATCTCTGGCTTTTTGCACATATGGAGCTCTTTCCTGAGAGCTTGCTTTTCTCCACAGTTTAGCAATCTGCTTCACTCTTGTAGTCCAGTCTGGAAAATCTTCCTTTAAGTTGGGAAAGTTGATATTTGTGTACAGAACAGGTGCGACGGTGGCCATTTCGCCTAATGCTTCTTCTTTCTCCCACTTGAGCGTGCTTCTCTGAGCATTCGACATCGTATCTCCTTCACTTTCCATGGTGGGAGTAGATGGAGCCCAAGAGCTTGTGGGATCATTCAACATTGCATTAAACGCCGGGTTCTTATCTCTGCTGTCTGTGTATGGCTGTGGAATAGGAGAGAAAGTGCCTAATCCACCTCTGGGAGCCAAAGGGGTATGAGGGAGATGGGGAGTGGGTCCAATCAGACCATTCATAAGTGGTACTCTTGGAAACACGTTCTCCCCTTGATTGTGCAAAGGCATTAACTGCGGAGGTGGCGGAGGCTGTGGCAAAGGGGCCGGCTGAGTGGTTGC
>TRINITY_DN357_c0_g1_i5 len=12489 path=[0:0-1507 2:1508-2153 3:2154-2344 5:2345-2513 6:2514-2798 7:2799-2810 8:2811-12488]
TTTTTTTTTTTTTTTAGATGTAAAATATTTTTATTTGTAAATGCTGATCTTCTAAATCTGTTTCCACAAATTCCAAAACCCATAACACTCTGTATACTTCAAAAAATCATTTTTTTTGCCAACATTAGATACTATTATACAGAACAGAAAAAAAAACCTGTAGGACAAATACTGGTAGGATGTTGGAATATTGTACAAGAGAAGAAAAATATTCAAGAAACAATTTCATACAGCTATTTTATCAAGAGAAAAATATATACAATTGATTTATTCTGTAAGATAAAAATACATCATGCCATATACATTACAAGTTCAGAACTGTATTACTGAATATAACAACAGTTTACAGTCCACTTTAATTGTGCACACAAAAAAAACTTCATTTTTTTTTTTTTTATATTTAGCCTGTGAAGTGTCAGTACCAGAAATTTTTAAGTACAAAATAAAAAGCTAACCTGGTTCAGAATGCTGATTAAGTCTCTACAAGCAAACACAAAACAGTGTTTATTTTTTTTTAAGAAATGTAAACAAAAACAATCCATACAAACACATTTTTAAATTACATTTTCCAAAACCCTATTGCCAGAGTCCTGCAGCCGAAAGCACAATGACATCTAATTTTTTTCCTTTGAAAGAAGGCTATCCTTTTAGACTTACGCTCCCACTACGTGATCCTAGTCTGTTTACATGATTTAGTGTAAGCTGAACAGTCAGTCACCTAATCTCAACTACTCTTTTTTTTCTTTTTTCTTTTTTTTTTTGCTGAATAAAAACCATGTTCAGCTTCTATTTGGGGGTGATTTTAGCAGTTATTATTCACAGTTATCACAAATTGTAAGCACAAAAAAACCTGACTTGAGAAATAGGGATGCAACAATATAATGCAAATAAAATCAATTAGGCTAACGTCCCCAGACATCTATACAAATCATAATACACATGCCTTCTACCTGACTTAAGGTTTACTTTTAAAAAAAGAAAAAAAAAGAGAGAAGGTACTAATAGACCACAGTTGAATCTGCTTTAAAGATTAACAATAAAAATAAAGTAAAACCTCTCTTTAAATTGAGATTTTGGTTATTCCATAATATTTGTAATGGCATGTTTAATAATACACAAGATCATATTGTAACATCCCTATCAATGTTTTATAATAAGCACCCAAACTGCTGCAGAGCCTGGTAGCATTTGGTCAATAACTAGTTTTTTGTTTTTTTTTTATACTGTATTTTTTTCTCTCAAAATATTTACACTTTTGTACAAAGTAACAGGGTGTGTTAGTTCTGCAGGTAACAGCAGCAGCTTGGCTTTCTTCTAACTTTTTTTTAAAAATAGCTTCATTCACTTATTCAATAATAAATACAAAAAGTTTCTCTTATTTTACAGAAATCAAAAACTACAATAAACTGACTCATGGAATCAAGTATTTTAAATGTTTTAGTGCAAGTTATTTTTTTCCCTTAGCTCTATCCCTAAGGAAGTCATTGCAGTACATTCCTTGTTCAGTGGTGTCTACTTTTATTTAAAATTTTTCTTTAATTAGAGGGCCTGCCCCTTTATCAGATAAGGCTGTGGCCAGCACTTTGGACTTCTTCCTTTCGCTGGTGATTTCAGTCTACATTCAGAGATGCCCGCCTGCCCTTCAGCAGCTCAGACATCAGTTCTTTGCCCAAGTTTGAGAGTTTCTCCTTAGTGAGCTCAAAATAAAACAAAAGTGCTGGACCGTTCTGTAATTCAGTTTCACCTCCATGCGTTTGGGAAGTTAGCTTCCGATTTTGCCAGCTGGCTTCTGGTGCTTGCTTTACGTGGGAGTAGAAAAGCCAACTTCCAGAAGTGATTTTTTTCTCTCTCTCACTGACAACGATTTTCTCTCAACAAAATCGAAATGTGTGTGAGAGAATCACTTCTTCCTAAGGACAAGCAACCCTCAGAGACAGCAAGGAATGCATTCTAGTTCATCCATTTTCGGCAGTTTACAGCTCCACAGTGACATGGAATCTTGTGCTGGTCATCTTCAAAATCAAATTTATAGTCGTAACAGAGCTCCTCCCCTTTCTGGATTCTTCTGCTAGAGCTGATGATAATCTTGTGTCCTCTCTCAAAAGTCACCACCTCAGCTACACAGTTGGGTGCACAGGAATGGTTAATATACCTTGCAGGGCCTCCCGTCAACGTAGCATCAATGACATGGTCATTGTCAATGCGGAACATGTACACACCGCGATTCTGAGATTCATAAAGCTTCTCTTTCCTGTTTGCTACCTCATTGCGGATGATTGTTCCAATATATTCAATGACCATGGTGTGCTTTTCAATGTCTCTAGCAGCATATAAGCCCAGACCCTGAATGCGGGAGCGAGCCAGGTAGACGTTGGACTTCCATTCAGTCTTCATTTTACGGTACTGAGAGGACTTGGAATGGACAAACTGCTTGCTGTAAGGCGCATTCAGCTCTCCAGTAACCGTGCTCTGAAATGACTTGGATGTGCTGGTGCTATTCAAAGTGTGAGGTCTGGAAGAATAGGGCATAGAACAGAAAAAAAATACAAGGAAAACTGAAGATTTCTCTGAAAATAAAATTCCCCTTCCCACACAAACCAAATGGTATTAATTTTTCCGACACAGACAGACACTGAAAGCCAGCTAGCTAGCGTAGACGACATGGCAGCTGCTTTGGTTCGGGCATGCACATACACAGCCAATGACAACAGGGTTTGTAAGCAGCAGACAAAAGCACAAATACCCCGAAGCAGCCTAGAAACCCTGGGCTGTACTATGTGAAGTTAAAAGAAAATACCTTAACACAAACCTCTTGACATGGCTACTCATTTTAGGCTCAGAACGGGCACAACCTGTGGGGTTGATGGCAAGAGGGAGCTCCATGAGAGGGTTTCGGCCGTATCGGAAGGTGTAATTCTCACAAGCCTCAACCCCAGGAAGCGATTCAGCTATTCTCGCCACCGCAGAGACGGTCAAGCCAAAGAGGTCTTCACCCCTCAAATATCCCGGAAAGAGCTGCAGCATTTCGCAATCTTTTCGAACAGAAGCAACAGGCTCCAAGATCTTATCCCAAACACCTTTTGGCGTTGTATCAGTAAGAACCAGATCTTCATGGCCGTGCTCAATAATTCTGATGACAAAAATGGGAAACCCATCCTTCTCCTCGATGGAACAGAGATAGCGGCAACGCCGGTTTGCATACCGCATGCTCCAGTACAGCCGGCTGGCCTCATAGCCCACTGGGTAGAGAGCTTTTGAAGAGTGGAACGCCTGCATCTGGTGCGGCAGCAGCTGGCCGATCGTGTGGAAGATGAGGCTTCCCACGCGAAAAGTGTGTTCACGCTCTCCCCGCTGGACTATGCTGGCAATCTGCCGTACTTCGTCGCGCTGCACGTAGACCCGCCTGAAGACTGCAAAGTAACTAAGTTCTTGCTCGTGAGTGCCCTTTGGTTTGTGCATGGGGCAAAGCATGGTTTTGTCTTTAAAAAACATGCATTGTGCTTTAATGGCACAGGTGAAGTGGTAAATATTGGTGCATCTTAACCTGTGGCAGCCACTGGTGGCGCCCATTTTGTGACAGAACATGCATTTCATTTGCAAGCCTCTCCGCAGGGCTAGTTCAACATTTATCAAGGCACCAGCTTGGGTCTCATAGACCTCCGTTGACCAAAGAGCACAGTTCAAATGCACCCAAAGGTCTAAGTCGAGGTTAAGGAGTCTTGCTGGTCCGTCTGTGAGTCCATCACCCTCTTCGTGACAGAAGCAACATTTTCTATAGTCTTTAGGCACTGAATCGGGTTTAATGGTCGTGGCCAGTTTCTTGAGAAACTCATCTATCTCCTCATCGCAAGGAGGTTTAAACGTTCCTTTAGGAATCACAATCTGAATGCTCCACTTCTTCCACCTCATCCCTTTCCATTTCTTACTTTGGGGCCGACAGTCCTCAAAACCGCTATGTATCGCCCTCAACCGGGGTTTTAACTTCACCGTCACCTTCAGCTCATCCGGCTTGGTCTCTCCCTTGGCAGCTTCGAAAGCAGGAGGGAAGATGATCGGTGGCGAAGATGGAGGCGAGAACTTTTCCTGCAGCTGAGGGAGGCAATGGACATCTAAAGTGGAGATGTTGTTGCTGTACTGGTGGAATGATTTCGGGAGCATCTCCTTCATTGTCAACTGTGGGAGGGAAGCAATCGATTCCTTGTTCTCAGAGTTTTTTGCTTGTGTGGATGTTGAATAAAGAACATAACAATTGTTGCTACAGAAGACAACGTCCTTCTCCGTTCTGCCAGAACCCTCTAGGCAATTCTGTTTAAGGAAAGGCAGATCTCTGAAAGATTTCCGTACACCACTTCCGAGAACCACCACTTTGCAATGAGAACACCACTGAGGTCTCAATACCGAGCTGTCAGCAGTGTTTGGATTGTGATCCTTATAACTAGCCAAACCATTGCTATTTGGAGGAAATGGCATGTGAGGGTGCTTCAGTCCATAAGCCCCTACCAGTCTGGGAGGGCCCAGGGAGCCTCCCTGAGGGCCATGAAGTAGTAAGTGCTGTCTGTATTCCAAAGCTGGATTCACTCTGTGGCTGCTCATTGTCATAGAGGATGGAATATCCGGAGCATTGCTAACTTCATAACTGTTGGGAATTCTGACATGCAGAAGGTTGGAAAACGCAGCCATGACACTACTAATATTCTCTGCAGCTGTGGGATGTAGTGTGAGTGACACAGATATCAGGCCAGATTTAGGACCGTTCTGGGAAGGTCCAAACTGAGAGCCAAGGAAGCCAGAACTAGGTTCTGTTTTTATATAATTCCTCTTTGCTTCTGAACCTTTTCCAGTGCTGCTGGGTAGGATTGGAATGACGGGGGACGGTACAGGCTCTGGACTCTCCTCTTTTACCAATGACAAATCTGGATACCTACTTATTTCCATGCCCACAACACTTTCAGGAGAAGAAGATGGAACAAAGCTATCGGGAGTATCCCGATCAACACAGTGATCCTGAGCCCTTAGCTCTTCCTGATTGTTATGAGGTGGTGTTGGAAGGGAAGCGGGGACATCCACCGTTTTAGGGCCCTGAGCCATAGCTCTTGCTAACAAATCATCTTGTGGTCTGAAAGGCAGCTGAAATGGCTTCGGTCCTAAAGCTTTGGTAACATCATGCCCTCCTAGCATCCCAGCCTTGCCAGCAAGCTCCTCAGTCGTTGCAAAGCCATTGACCATCTTCTGGCAAGCCACAGGTGGGGGTGTAGGAGGGAGGGAGGCTGGAGGTGTGGGAGGGTTACTCAGATTATTCTGCTTGTAGATTAGCTGCGAATAGTAATCCGATACCCCATCAAGCGTAGCACTACCAAAACTGCCCGCGAGACGATTTCCACCATTCAACTGACCACTACCGTAAGGAAGAAAGTGCGCAAAACTCACTCCAATAATTGGCTCCATTAGAGGCAGCAGGGAGAGTTGCTGTTTTATCTGGATGAATGTGTCTGTATTAGGGTAGAGAGCTTGTTTTTCCTCTTCCTCTTTTTTCCTTTTCTTGGACCGAGGCGCTGACTTCTCTCCAGTCCTCTGAGTTCGTTTATTTCGTTGTTTCTTTGTTTCAGGTCCTAGATCTGTTCTTTGGAGCTGGTTGTTGCCACATCCAAATGGGCCCTGTATAGGAGTCCCCGAAGTTTGCGTGCCTTCAGTGGGGTTCTGCTTTTCCGCTAACTTGCTCTCTCCGGAGCTCTCCTCTTCCGATTTCTGTTTTAGGAGAGAGGATGATTTTTTATTTTTAAGCAAGTGTTTCAGCAGTTCATTCCCAGCTTCCCCTTTCGGTGTGGGAAGGTTGGTCGGCTGGGATGGACTCTGTGAAGAAGAGGCAGCGGCAGGGTTTGGTGTGGCTTTATCTTCTTCCACTTTAATACCACTTTGATTCTCCATCTTCGACTCAGACTGACTAGGGCACTGATCAGTGTCTGCCTTTTCCAGTTTAATTTCCTGGATGCTGGGAAGAGCATCTGCCTTGACCGTGTCCGCCTCAGGGTTTACACTTGATTTTTCAGGCAATTTATTTTGTGGCAAGCCGCTCTTGGAGATCTGACCTTCTAGCTCTAAAGACGACTGGGTCTCTGCAGCTTTTGGAGTGGATGATCGCTGTAGCTCCACTGACACTGGCTCACCTGGATGATGAGCAGGGGTGCTACCTGTTGGGGTAGAGGTAGGATCTGAGATGGCTGGAGTTGGGGGTGCAGTTATATCAGAATGTGGAGTTGAAGGAGTTTTTACTGACTCTGCGTCATCATCCTTTTTCTTTTTTCGTGCTCTTTTCTTTTTGCCTTTCTCCTCTGGAATGATATCTGAATACAGCTGAATGAGAGACTGATTCGATCCAGGGAAATTGGTTGAATGGGGCATGGTGGTGTCCTGGCTGCTGCTGGTTATGGAAGGGGCTGAAGGCAGACTGGGGGCAAATGGAGGTCTGACTTGGTTCTGCGGAAAGCTGGTCCCGGAGATACTACCGTGGGGATGCTTAACAGGATGAAAGCTGGGACCTCCCCCTGGCCCTGAAGGGGGTTCGGGCCCAAAAGGTCCCACTGGTCTTCGCTCGCTGCTTTGCATAAAAGTTGCAGAGGGTGGCGAGTTCACAGGCCCCTGCTGCAACATTTGTCCCATTTGCTGCTGCTGATGCTGTGGAGACTGCTGGAGAGGTTGCATGAAATCACAAGGGAGCTCTGAATTGAAGAAAGGAATTTGAGACAAAGGAGGTCTGGTATTTAACTCGGACCCTATCATGCTATGCTGTTCCATTTCCATCCTCTGCTGCAAAGCTCTCTGCCGATCCACTTCCTGCATGAGCTGGATTCTCTGCCTTTCCTGCTGCTCTCGTAAGCGCTCCTTGCGTTCCCGTTCTTGAAAGCTCTCGCTGAATGGGTTATTGTCATCAAACTCAACCCGCGGGGGTGGCCCCGACTGCACGTTTGCGCTGGAACCCGACACAGAAGCTGGCGCTCCAGGATTCATTGGCAACGGAGTCATTGGAGGCTGCATCCTTGGCGCGTTGAGTGGGATGTGATTTGGAGGGGTGTTGGAAGGTTGCCAGCCAGGTACGTTTGGCATTCTAGCTGGATTGGGCTGCCCGGGAATAACTGCGTGTTGCTGATGCTGAAGTGGCTGCAGAACCATGGGGAAGTTTTGCTGACTCACTGCTGGCGGCGTTCCTCCTGGGACCACGGATGGCTGAGGCTGGACCCCTGGCATTATAGGACGGGGTGTCATCCCGCACTGATGCTGCTGCTTGATGCGATACTCCTCAATAAGCTCAGCATGCTCCTTTTGTTGTTTTCGAATCTGTTCTAGCTGCTTTTGGACCATACTCTGTTGCTCAGTAACGTGCTTAAGTTGTTCTGCATCTTCCTCTGGGAATTCACGGCCAGCTTTTTTGGCAGTGCGCTGTTTTGCCGAGAGGGCTTTTTTTGATTTTCTGTGTGCTCCAATCTGCTCTTCAAGGTATTTCTGCTGCATTTGAAGAAGTTGTTGTGTTTCTTGCAACCACTCTTCATATTGCTTCCTTTGCGAATCATTAACAAAACCAGGACCAAAATTTGGTGGATTTGGCCTAGAAATCTGAGGTGTTAAGCTTCCATCCTGAGCGATTGCTTGCTGTATAAGATTCTGGCCTTCTCCACTCTGTGTTCCTGTCACTGGCTGACCCATAAAAGAAAACCTGTTTATAACCATTGGTGGCATCCCCATATTGTTTTGTGCCATTACTTTGTTGATCCCTTTGAGAGCAACCATTTTTGCTTTCATTATGGGATCAGTGATTGCATCGAAATCAATATTGGGGAAGAATGGTTCTGATCGCTGACGAATCATGGCTTGCATCTGTCGCTGTTGCTGCTGCTCCTGCCTTTCTTGATCCAAGAGATCCTGCAGAAGAAGTGGCTGTTCCTCTAGCAGAAGAGGCCTCTCCCGGCTTTGGTGCTGCTGGGCTAAAGTTTGAGGAAGTATTATCTGCTGAGGACCAGCTATTCCACTGGGACCAGGGCGGTTTACCACAGACACAGTTTGGTTAGCGGGTTGCCCTGTTCCAAAGCTGTGATTAGATGACTGACCCTGGATAAACGCTGGAGTTACTGTTGACTCCTGGGAGAAGCTGTGGCTTATTCGTGGAACCATGTTCACATTAGACGTTAGTTTGCTTTCTAGGATTTGACCCGTGGGTGCATTTAAGGTTTGTGGAATACCCGACGCATGATTAGTTTGTGTGGCTGGCAAGGACTGAGATGGAGAGCCTAGTGGCCTTAAGTCCGAATTATCTGAACTCTCATTAGCTAGCAAACTTGAAAGAACTGGAGTGGCTCCAGAGATACTGCAAGAACTTATATTTTGAGTAGGCATCTGAGCAGGGCCCTGATCAGCAACATTTGGGCTAGACACAGCTGCTTCCTGATTAGTACTTTTTTGGTCAGGTACTTCTGGATGACAAGGTTGTGCAGAATTATTCTCTCCATCATTTAACTCTGTTTCAGCAGTAAGCTGGGTGCTTGCAGACTCTGCATTTCCATCACTTTTTTCATTTTCAGATTTAGTTTCCTCTACTGAATTTGGGGAAAGCACTTCTGTTTTAATCTCGGTGACCACAGCAGTTTTTTCCAGTGGAGAAAGTGCATGTGCAGGAACCATGGATTTATCATCTTGCTCTTTCTGCTGTGGTTCCTCTGTCTTGCCCTGGATATCTAATTTATCATCTATGGGGACATTAAGATCCAGTTCCTCATTAAACATACTTTTTTTGTCCCCCAAGTCAAGTTCTGGGTCTGTGTATGCAATTAGGTCGAATTCTCCTGACTTCAGTAGGACATCAAGATGATCATTTGTTTCCAGGTTATCTAGTGTGTCCAAATCATCTCCTTTCCCATCCTCTGGATCTAGATTTAGATTTTCAAGGTCCTCATCATCTAAATCTTTGACTTCAACACTGTCAAGGTCCTTGACATCTAAATCTTTTACAGAAGGATCATCAGGATCAAGCTTTTCTTCTAATCCATCAGGTGGCTGGTTGGGAATCTGCGTATTACCAGGTGCCCCGGTGGATGTGGATATAGACAAAGAAGTTCCTGGAAAAGAATCATTAACTGGTGGATGATCTAAAGAACGGATCACAAGAACAGGAGGATGGTTGGGATGAATTTGACCTTGCTGAGATGATGGCAATTGTCCCAAACCTGAAGGCATCTGCAAGGGGTTAGTCAAACCTTGAGTATTACGTCCCACTGGCTCCATAGGTCTTAGGCCCGGAAAGTCCTGTCTAGGCAAAAATCCTGTAAGCTGCTGATGCTGGGGAGCTGTATCAATAACATTAGCAGCGGAGGGATTAAAGGGAAGTCTTGGCTTGCCATCAGGCGCTCTGTGACGTAACTCAATAAATGCCTGCCCCAGTATATTGTGTTGCTGAACCTGAATACCCTGTAGTGGAAAATGCTGAGGATGTCCAACAGGATTGTTCATTTGTGGGTTGTTCAATGGCCTAGGCATATCTATAGACAAAGATCTTCTTAGCTGTGGTGGAACTCCAGGACGTTGCATTGGCTGTGGAGGCCCAAGGAAACGTTCCTGACCTGGCGGTGGACCATGGCCACCTCCAGGAAACCCAAATCTAATTCCATGAGGCCTCATTGCCGTTCCAGTCATATCTCCTGGAAACTGAGGTCTATTAAATTGTCCATCAGCAGGAAATGGACCATGCTGATCTTTTGGAAATACCGAGAATCTTCGGCCTCCTGGAGGGACAATAGCTGACCTAATATTTCCAGGGTACGGAGGTGGTGGCCGATTAAAAATCTGATTTAAGTTTTCTTGTTGCCAGTGTGGAATAGGACCTGCATGGGGTGGTGTTGCTGGATCTTGTAATGCTTTTTCTTGGCGGAGAGCATTCTTCTTTTGCTGCTGTTGCTGCAGAATAATTTCACGTAATTTCTGACGCTGTCTCAGTTTCTCTGTCTCAGCTTGAGATATGTTCATAGTACTCTGTGTATCTGTAGTTCCAGTAGATGGGGCTGGGCCAGCAACTTGTGATGGTTTGGCAAACTGTTGACCTTGAGAGCTCATGGAAGAGTTGACTGATGCACTGAAGTTCCCCTCGGCTCCAGACCTTTGTTGATCGGTCACGTCATGAGGAAGCGGACTAGTTCCAAAAGTTTCTGGCTGAGGTCTTGGAGTCATGGGAGGCTGATCATGAGGATCATGGGCTGGGACTGCTGGAATGTGGCTAAACGAATCTGTCCCAGCAGGCCCAACGGGTCTTGGAGTCTGAGAACATGGGTCCGATGGCCTAACAAAATTCCCTGGTAAAGCTTTTCCCCTGCTCTGCAGTGCCTGCAGAAAAGGATCTCGATTTGGCATAAGAGCCGGTCTTGTCATTGTGGGTCTGTTATAACCCTCTGAAATCCCTGGTCTTGGAGTTGCTGGTTGCTGAGAATAAGGATTGTTCACAACTGGCCTGGGGGTTCCAGGAGGCTGGGCGTATGGATCAGAGTGTCTCTGATTTGCTGAAGGTGGAACAAATAAATCTGTTGGCAGTGCAGGTCTTGGTGTGGGCGGCTGCTGCATATAGGGGTCTATGGGGACAGGTCGGGGAGTTCCTGGAGGCTGGGAATAAGGGTCCTGAGATGCTGGCCTTGAAACTACACCAGACTGAGAGAAAGAGTCACTATTCTGCCGCACGACTCTTGGCGAATGGGAAAAAGGCTCCTTTATTGCAGGGTGGGGAGCCGAAGGAGGCTGGCTATAAGGGTCACTGGACTGATTGTGTAAAAAACTATCCACTGGCCTTGGCGTTAATACAGGCCTTTCGTAAGAATCCACAGACAGACGTCTTGGTGTTGGTGGCATGGATCCATAAGGATCTTGGGGGGACTGGGGAGGGCGCATTGGGGTTTTAAATGGCCCTGGGCTACCATCAACAACCGAATTTGAAGTTAACGGTGGGCGTGCATATGGATCAGCAGGTGTTACCCGCTGTCTTTGAAATGTATCTGGTCTTGGAGGTGGTTTGGTGAATAGATCATTGCTTGTAGCTGGTAAAGGAACCTTCCCCGTCTGATCCATAATTATGGGTGATCTTGGTACTCCCATGGGTTTGGAAAACTGATCTGCTGCCATGACAGGTCTGGGCGTATCTGGTGGTTTTGCATAGGGGTCATTGCTAACTGGAGAAGATGAGCATGAATCTCTGACTGGTGACGGCCGTCTTCCGGTTGGTTCAGTGACTTGAACAGGCCTGGAGATAATAGTGGATGGGGGTGGACAGGTGTCCACTGGCATAATGGAATTTCTTCTAGCAAAGTTTTGGTTAACAGGTGGCGGCCTGGGGGTTCCCACCATTTTAGCATATGGATCCACTGGAGATGGAGGTCTAGAGTTTGCAGAACCTGGAGAAAATATCTGTTGTGATGGAGGCTGGGGGTTCTGAGACTGAGCAAGGGTGTCCTGTGCTGGCATTCGAGTTGGGGTTGCAGGGGGAGGCGGAGCTTGTGGTTTTACAAACACATCATCGGATGATGTTGAAGTGGGGGTACCAGGTAGCTGCTTTGTAAATAGGTCTTTTGGGAAAGTATGCTGTGTAGGAGACATATTTCCGTTCCCAGTCTGAGGTGTTAAGGGACTCTGGACCCCACTGCTGGGTGTATCTGAACCGGACTGGGTCAGAAGCTGCTGCGATCCAAGCTGCTGCTGTTGTTGCTGCTGCTGCTGCTCATTTTTTACTTGCTCAAGCTTCTGCGTGGCTTCAATTTTAGCTTGTTGCTTACTTTTCTGGCGCATTTGCTGTCTAAATTTCCATTCCTGCTCGTGTTCCGATTCCCTCTGCTTTAATGGATCTTTAAAGAGTTCAGAGTCGATACGAGAGCTAGGATCAATGCTATCCTGTTGCTGCTGCCTTTTCATGGAGTCATTTGACATCTGCACTTTATTGATGCGCAGAGCAGCTCTATTATCTCTGGCTTTTTGCACATATGGAGCTCTTTCCTGAGAGCTTGCTTTTCTCCACAGTTTAGCAATCTGCTTCACTCTTGTAGTCCAGTCTGGAAAATCTTCCTTTAAGTTGGGAAAGTTGATATTTGTGTACAGAACAGGTGCGACGGTGGCCATTTCGCCTAATGCTTCTTCTTTCTCCCACTTGAGCGTGCTTCTCTGAGCATTCGACATCGTATCTCCTTCACTTTCCATGGTGGGAGTAGATGGAGCCCAAGAGCTTGTGGGATCATTCAACATTGCATTAAACGCCGGGTTCTTATCTCTGCTGTCTGTGTATGGCTGTGGAATAGGAGAGAAAGTGCCTAATCCACCTCTGGGAGCCAAAGGGGTATGAGGGAGATGGGGAGTGGGTCCAATCAGACCATTCATAAGTGGTACTCTTGGAAACACGTTCTCCCCTTGATTGTGCAAAGGCATTAACTGCGGAGGTGGCGGAGGCTGTGGCAAAGGGGCCGGCTGAGTGGTTGC
>TRINITY_DN357_c0_g1_i3 len=12204 path=[0:0-1507 2:1508-2153 3:2154-2344 5:2345-2513 7:2514-2525 8:2526-12203]
TTTTTTTTTTTTTTTAGATGTAAAATATTTTTATTTGTAAATGCTGATCTTCTAAATCTGTTTCCACAAATTCCAAAACCCATAACACTCTGTATACTTCAAAAAATCATTTTTTTTGCCAACATTAGATACTATTATACAGAACAGAAAAAAAAACCTGTAGGACAAATACTGGTAGGATGTTGGAATATTGTACAAGAGAAGAAAAATATTCAAGAAACAATTTCATACAGCTATTTTATCAAGAGAAAAATATATACAATTGATTTATTCTGTAAGATAAAAATACATCATGCCATATACATTACAAGTTCAGAACTGTATTACTGAATATAACAACAGTTTACAGTCCACTTTAATTGTGCACACAAAAAAAACTTCATTTTTTTTTTTTTTATATTTAGCCTGTGAAGTGTCAGTACCAGAAATTTTTAAGTACAAAATAAAAAGCTAACCTGGTTCAGAATGCTGATTAAGTCTCTACAAGCAAACACAAAACAGTGTTTATTTTTTTTTAAGAAATGTAAACAAAAACAATCCATACAAACACATTTTTAAATTACATTTTCCAAAACCCTATTGCCAGAGTCCTGCAGCCGAAAGCACAATGACATCTAATTTTTTTCCTTTGAAAGAAGGCTATCCTTTTAGACTTACGCTCCCACTACGTGATCCTAGTCTGTTTACATGATTTAGTGTAAGCTGAACAGTCAGTCACCTAATCTCAACTACTCTTTTTTTTCTTTTTTCTTTTTTTTTTTGCTGAATAAAAACCATGTTCAGCTTCTATTTGGGGGTGATTTTAGCAGTTATTATTCACAGTTATCACAAATTGTAAGCACAAAAAAACCTGACTTGAGAAATAGGGATGCAACAATATAATGCAAATAAAATCAATTAGGCTAACGTCCCCAGACATCTATACAAATCATAATACACATGCCTTCTACCTGACTTAAGGTTTACTTTTAAAAAAAGAAAAAAAAAGAGAGAAGGTACTAATAGACCACAGTTGAATCTGCTTTAAAGATTAACAATAAAAATAAAGTAAAACCTCTCTTTAAATTGAGATTTTGGTTATTCCATAATATTTGTAATGGCATGTTTAATAATACACAAGATCATATTGTAACATCCCTATCAATGTTTTATAATAAGCACCCAAACTGCTGCAGAGCCTGGTAGCATTTGGTCAATAACTAGTTTTTTGTTTTTTTTTTATACTGTATTTTTTTCTCTCAAAATATTTACACTTTTGTACAAAGTAACAGGGTGTGTTAGTTCTGCAGGTAACAGCAGCAGCTTGGCTTTCTTCTAACTTTTTTTTAAAAATAGCTTCATTCACTTATTCAATAATAAATACAAAAAGTTTCTCTTATTTTACAGAAATCAAAAACTACAATAAACTGACTCATGGAATCAAGTATTTTAAATGTTTTAGTGCAAGTTATTTTTTTCCCTTAGCTCTATCCCTAAGGAAGTCATTGCAGTACATTCCTTGTTCAGTGGTGTCTACTTTTATTTAAAATTTTTCTTTAATTAGAGGGCCTGCCCCTTTATCAGATAAGGCTGTGGCCAGCACTTTGGACTTCTTCCTTTCGCTGGTGATTTCAGTCTACATTCAGAGATGCCCGCCTGCCCTTCAGCAGCTCAGACATCAGTTCTTTGCCCAAGTTTGAGAGTTTCTCCTTAGTGAGCTCAAAATAAAACAAAAGTGCTGGACCGTTCTGTAATTCAGTTTCACCTCCATGCGTTTGGGAAGTTAGCTTCCGATTTTGCCAGCTGGCTTCTGGTGCTTGCTTTACGTGGGAGTAGAAAAGCCAACTTCCAGAAGTGATTTTTTTCTCTCTCTCACTGACAACGATTTTCTCTCAACAAAATCGAAATGTGTGTGAGAGAATCACTTCTTCCTAAGGACAAGCAACCCTCAGAGACAGCAAGGAATGCATTCTAGTTCATCCATTTTCGGCAGTTTACAGCTCCACAGTGACATGGAATCTTGTGCTGGTCATCTTCAAAATCAAATTTATAGTCGTAACAGAGCTCCTCCCCTTTCTGGATTCTTCTGCTAGAGCTGATGATAATCTTGTGTCCTCTCTCAAAAGTCACCACCTCAGCTACACAGTTGGGTGCACAGGAATGGTTAATATACCTTGCAGGGCCTCCCGTCAACGTAGCATCAATGACATGGTCATTGTCAATGCGGAACATGTACACACCGCGATTCTGAGATTCATAAAGCTTCTCTTTCCTGTTTGCTACCTCATTGCGGATGATTGTTCCAATATATTCAATGACCATGGTGTGCTTTTCAATGTCTCTAGCAGCATATAAGCCCAGACCCTGAATGCGGGAGCGAGCCAGGTAGACGTTGGACTTCCATTCAGTCTTCATTTTACGGTACTGAGAGGACTTGGAATGGACAAACTGCTTGCTGTAAGGCGCATTCAGCTCTCCAGTAACCGTGCTCTGAAATGACTTGGATGTGCTGGTGCTATTCAAAGTGTGAGGTCTTAACACAAACCTCTTGACATGGCTACTCATTTTAGGCTCAGAACGGGCACAACCTGTGGGGTTGATGGCAAGAGGGAGCTCCATGAGAGGGTTTCGGCCGTATCGGAAGGTGTAATTCTCACAAGCCTCAACCCCAGGAAGCGATTCAGCTATTCTCGCCACCGCAGAGACGGTCAAGCCAAAGAGGTCTTCACCCCTCAAATATCCCGGAAAGAGCTGCAGCATTTCGCAATCTTTTCGAACAGAAGCAACAGGCTCCAAGATCTTATCCCAAACACCTTTTGGCGTTGTATCAGTAAGAACCAGATCTTCATGGCCGTGCTCAATAATTCTGATGACAAAAATGGGAAACCCATCCTTCTCCTCGATGGAACAGAGATAGCGGCAACGCCGGTTTGCATACCGCATGCTCCAGTACAGCCGGCTGGCCTCATAGCCCACTGGGTAGAGAGCTTTTGAAGAGTGGAACGCCTGCATCTGGTGCGGCAGCAGCTGGCCGATCGTGTGGAAGATGAGGCTTCCCACGCGAAAAGTGTGTTCACGCTCTCCCCGCTGGACTATGCTGGCAATCTGCCGTACTTCGTCGCGCTGCACGTAGACCCGCCTGAAGACTGCAAAGTAACTAAGTTCTTGCTCGTGAGTGCCCTTTGGTTTGTGCATGGGGCAAAGCATGGTTTTGTCTTTAAAAAACATGCATTGTGCTTTAATGGCACAGGTGAAGTGGTAAATATTGGTGCATCTTAACCTGTGGCAGCCACTGGTGGCGCCCATTTTGTGACAGAACATGCATTTCATTTGCAAGCCTCTCCGCAGGGCTAGTTCAACATTTATCAAGGCACCAGCTTGGGTCTCATAGACCTCCGTTGACCAAAGAGCACAGTTCAAATGCACCCAAAGGTCTAAGTCGAGGTTAAGGAGTCTTGCTGGTCCGTCTGTGAGTCCATCACCCTCTTCGTGACAGAAGCAACATTTTCTATAGTCTTTAGGCACTGAATCGGGTTTAATGGTCGTGGCCAGTTTCTTGAGAAACTCATCTATCTCCTCATCGCAAGGAGGTTTAAACGTTCCTTTAGGAATCACAATCTGAATGCTCCACTTCTTCCACCTCATCCCTTTCCATTTCTTACTTTGGGGCCGACAGTCCTCAAAACCGCTATGTATCGCCCTCAACCGGGGTTTTAACTTCACCGTCACCTTCAGCTCATCCGGCTTGGTCTCTCCCTTGGCAGCTTCGAAAGCAGGAGGGAAGATGATCGGTGGCGAAGATGGAGGCGAGAACTTTTCCTGCAGCTGAGGGAGGCAATGGACATCTAAAGTGGAGATGTTGTTGCTGTACTGGTGGAATGATTTCGGGAGCATCTCCTTCATTGTCAACTGTGGGAGGGAAGCAATCGATTCCTTGTTCTCAGAGTTTTTTGCTTGTGTGGATGTTGAATAAAGAACATAACAATTGTTGCTACAGAAGACAACGTCCTTCTCCGTTCTGCCAGAACCCTCTAGGCAATTCTGTTTAAGGAAAGGCAGATCTCTGAAAGATTTCCGTACACCACTTCCGAGAACCACCACTTTGCAATGAGAACACCACTGAGGTCTCAATACCGAGCTGTCAGCAGTGTTTGGATTGTGATCCTTATAACTAGCCAAACCATTGCTATTTGGAGGAAATGGCATGTGAGGGTGCTTCAGTCCATAAGCCCCTACCAGTCTGGGAGGGCCCAGGGAGCCTCCCTGAGGGCCATGAAGTAGTAAGTGCTGTCTGTATTCCAAAGCTGGATTCACTCTGTGGCTGCTCATTGTCATAGAGGATGGAATATCCGGAGCATTGCTAACTTCATAACTGTTGGGAATTCTGACATGCAGAAGGTTGGAAAACGCAGCCATGACACTACTAATATTCTCTGCAGCTGTGGGATGTAGTGTGAGTGACACAGATATCAGGCCAGATTTAGGACCGTTCTGGGAAGGTCCAAACTGAGAGCCAAGGAAGCCAGAACTAGGTTCTGTTTTTATATAATTCCTCTTTGCTTCTGAACCTTTTCCAGTGCTGCTGGGTAGGATTGGAATGACGGGGGACGGTACAGGCTCTGGACTCTCCTCTTTTACCAATGACAAATCTGGATACCTACTTATTTCCATGCCCACAACACTTTCAGGAGAAGAAGATGGAACAAAGCTATCGGGAGTATCCCGATCAACACAGTGATCCTGAGCCCTTAGCTCTTCCTGATTGTTATGAGGTGGTGTTGGAAGGGAAGCGGGGACATCCACCGTTTTAGGGCCCTGAGCCATAGCTCTTGCTAACAAATCATCTTGTGGTCTGAAAGGCAGCTGAAATGGCTTCGGTCCTAAAGCTTTGGTAACATCATGCCCTCCTAGCATCCCAGCCTTGCCAGCAAGCTCCTCAGTCGTTGCAAAGCCATTGACCATCTTCTGGCAAGCCACAGGTGGGGGTGTAGGAGGGAGGGAGGCTGGAGGTGTGGGAGGGTTACTCAGATTATTCTGCTTGTAGATTAGCTGCGAATAGTAATCCGATACCCCATCAAGCGTAGCACTACCAAAACTGCCCGCGAGACGATTTCCACCATTCAACTGACCACTACCGTAAGGAAGAAAGTGCGCAAAACTCACTCCAATAATTGGCTCCATTAGAGGCAGCAGGGAGAGTTGCTGTTTTATCTGGATGAATGTGTCTGTATTAGGGTAGAGAGCTTGTTTTTCCTCTTCCTCTTTTTTCCTTTTCTTGGACCGAGGCGCTGACTTCTCTCCAGTCCTCTGAGTTCGTTTATTTCGTTGTTTCTTTGTTTCAGGTCCTAGATCTGTTCTTTGGAGCTGGTTGTTGCCACATCCAAATGGGCCCTGTATAGGAGTCCCCGAAGTTTGCGTGCCTTCAGTGGGGTTCTGCTTTTCCGCTAACTTGCTCTCTCCGGAGCTCTCCTCTTCCGATTTCTGTTTTAGGAGAGAGGATGATTTTTTATTTTTAAGCAAGTGTTTCAGCAGTTCATTCCCAGCTTCCCCTTTCGGTGTGGGAAGGTTGGTCGGCTGGGATGGACTCTGTGAAGAAGAGGCAGCGGCAGGGTTTGGTGTGGCTTTATCTTCTTCCACTTTAATACCACTTTGATTCTCCATCTTCGACTCAGACTGACTAGGGCACTGATCAGTGTCTGCCTTTTCCAGTTTAATTTCCTGGATGCTGGGAAGAGCATCTGCCTTGACCGTGTCCGCCTCAGGGTTTACACTTGATTTTTCAGGCAATTTATTTTGTGGCAAGCCGCTCTTGGAGATCTGACCTTCTAGCTCTAAAGACGACTGGGTCTCTGCAGCTTTTGGAGTGGATGATCGCTGTAGCTCCACTGACACTGGCTCACCTGGATGATGAGCAGGGGTGCTACCTGTTGGGGTAGAGGTAGGATCTGAGATGGCTGGAGTTGGGGGTGCAGTTATATCAGAATGTGGAGTTGAAGGAGTTTTTACTGACTCTGCGTCATCATCCTTTTTCTTTTTTCGTGCTCTTTTCTTTTTGCCTTTCTCCTCTGGAATGATATCTGAATACAGCTGAATGAGAGACTGATTCGATCCAGGGAAATTGGTTGAATGGGGCATGGTGGTGTCCTGGCTGCTGCTGGTTATGGAAGGGGCTGAAGGCAGACTGGGGGCAAATGGAGGTCTGACTTGGTTCTGCGGAAAGCTGGTCCCGGAGATACTACCGTGGGGATGCTTAACAGGATGAAAGCTGGGACCTCCCCCTGGCCCTGAAGGGGGTTCGGGCCCAAAAGGTCCCACTGGTCTTCGCTCGCTGCTTTGCATAAAAGTTGCAGAGGGTGGCGAGTTCACAGGCCCCTGCTGCAACATTTGTCCCATTTGCTGCTGCTGATGCTGTGGAGACTGCTGGAGAGGTTGCATGAAATCACAAGGGAGCTCTGAATTGAAGAAAGGAATTTGAGACAAAGGAGGTCTGGTATTTAACTCGGACCCTATCATGCTATGCTGTTCCATTTCCATCCTCTGCTGCAAAGCTCTCTGCCGATCCACTTCCTGCATGAGCTGGATTCTCTGCCTTTCCTGCTGCTCTCGTAAGCGCTCCTTGCGTTCCCGTTCTTGAAAGCTCTCGCTGAATGGGTTATTGTCATCAAACTCAACCCGCGGGGGTGGCCCCGACTGCACGTTTGCGCTGGAACCCGACACAGAAGCTGGCGCTCCAGGATTCATTGGCAACGGAGTCATTGGAGGCTGCATCCTTGGCGCGTTGAGTGGGATGTGATTTGGAGGGGTGTTGGAAGGTTGCCAGCCAGGTACGTTTGGCATTCTAGCTGGATTGGGCTGCCCGGGAATAACTGCGTGTTGCTGATGCTGAAGTGGCTGCAGAACCATGGGGAAGTTTTGCTGACTCACTGCTGGCGGCGTTCCTCCTGGGACCACGGATGGCTGAGGCTGGACCCCTGGCATTATAGGACGGGGTGTCATCCCGCACTGATGCTGCTGCTTGATGCGATACTCCTCAATAAGCTCAGCATGCTCCTTTTGTTGTTTTCGAATCTGTTCTAGCTGCTTTTGGACCATACTCTGTTGCTCAGTAACGTGCTTAAGTTGTTCTGCATCTTCCTCTGGGAATTCACGGCCAGCTTTTTTGGCAGTGCGCTGTTTTGCCGAGAGGGCTTTTTTTGATTTTCTGTGTGCTCCAATCTGCTCTTCAAGGTATTTCTGCTGCATTTGAAGAAGTTGTTGTGTTTCTTGCAACCACTCTTCATATTGCTTCCTTTGCGAATCATTAACAAAACCAGGACCAAAATTTGGTGGATTTGGCCTAGAAATCTGAGGTGTTAAGCTTCCATCCTGAGCGATTGCTTGCTGTATAAGATTCTGGCCTTCTCCACTCTGTGTTCCTGTCACTGGCTGACCCATAAAAGAAAACCTGTTTATAACCATTGGTGGCATCCCCATATTGTTTTGTGCCATTACTTTGTTGATCCCTTTGAGAGCAACCATTTTTGCTTTCATTATGGGATCAGTGATTGCATCGAAATCAATATTGGGGAAGAATGGTTCTGATCGCTGACGAATCATGGCTTGCATCTGTCGCTGTTGCTGCTGCTCCTGCCTTTCTTGATCCAAGAGATCCTGCAGAAGAAGTGGCTGTTCCTCTAGCAGAAGAGGCCTCTCCCGGCTTTGGTGCTGCTGGGCTAAAGTTTGAGGAAGTATTATCTGCTGAGGACCAGCTATTCCACTGGGACCAGGGCGGTTTACCACAGACACAGTTTGGTTAGCGGGTTGCCCTGTTCCAAAGCTGTGATTAGATGACTGACCCTGGATAAACGCTGGAGTTACTGTTGACTCCTGGGAGAAGCTGTGGCTTATTCGTGGAACCATGTTCACATTAGACGTTAGTTTGCTTTCTAGGATTTGACCCGTGGGTGCATTTAAGGTTTGTGGAATACCCGACGCATGATTAGTTTGTGTGGCTGGCAAGGACTGAGATGGAGAGCCTAGTGGCCTTAAGTCCGAATTATCTGAACTCTCATTAGCTAGCAAACTTGAAAGAACTGGAGTGGCTCCAGAGATACTGCAAGAACTTATATTTTGAGTAGGCATCTGAGCAGGGCCCTGATCAGCAACATTTGGGCTAGACACAGCTGCTTCCTGATTAGTACTTTTTTGGTCAGGTACTTCTGGATGACAAGGTTGTGCAGAATTATTCTCTCCATCATTTAACTCTGTTTCAGCAGTAAGCTGGGTGCTTGCAGACTCTGCATTTCCATCACTTTTTTCATTTTCAGATTTAGTTTCCTCTACTGAATTTGGGGAAAGCACTTCTGTTTTAATCTCGGTGACCACAGCAGTTTTTTCCAGTGGAGAAAGTGCATGTGCAGGAACCATGGATTTATCATCTTGCTCTTTCTGCTGTGGTTCCTCTGTCTTGCCCTGGATATCTAATTTATCATCTATGGGGACATTAAGATCCAGTTCCTCATTAAACATACTTTTTTTGTCCCCCAAGTCAAGTTCTGGGTCTGTGTATGCAATTAGGTCGAATTCTCCTGACTTCAGTAGGACATCAAGATGATCATTTGTTTCCAGGTTATCTAGTGTGTCCAAATCATCTCCTTTCCCATCCTCTGGATCTAGATTTAGATTTTCAAGGTCCTCATCATCTAAATCTTTGACTTCAACACTGTCAAGGTCCTTGACATCTAAATCTTTTACAGAAGGATCATCAGGATCAAGCTTTTCTTCTAATCCATCAGGTGGCTGGTTGGGAATCTGCGTATTACCAGGTGCCCCGGTGGATGTGGATATAGACAAAGAAGTTCCTGGAAAAGAATCATTAACTGGTGGATGATCTAAAGAACGGATCACAAGAACAGGAGGATGGTTGGGATGAATTTGACCTTGCTGAGATGATGGCAATTGTCCCAAACCTGAAGGCATCTGCAAGGGGTTAGTCAAACCTTGAGTATTACGTCCCACTGGCTCCATAGGTCTTAGGCCCGGAAAGTCCTGTCTAGGCAAAAATCCTGTAAGCTGCTGATGCTGGGGAGCTGTATCAATAACATTAGCAGCGGAGGGATTAAAGGGAAGTCTTGGCTTGCCATCAGGCGCTCTGTGACGTAACTCAATAAATGCCTGCCCCAGTATATTGTGTTGCTGAACCTGAATACCCTGTAGTGGAAAATGCTGAGGATGTCCAACAGGATTGTTCATTTGTGGGTTGTTCAATGGCCTAGGCATATCTATAGACAAAGATCTTCTTAGCTGTGGTGGAACTCCAGGACGTTGCATTGGCTGTGGAGGCCCAAGGAAACGTTCCTGACCTGGCGGTGGACCATGGCCACCTCCAGGAAACCCAAATCTAATTCCATGAGGCCTCATTGCCGTTCCAGTCATATCTCCTGGAAACTGAGGTCTATTAAATTGTCCATCAGCAGGAAATGGACCATGCTGATCTTTTGGAAATACCGAGAATCTTCGGCCTCCTGGAGGGACAATAGCTGACCTAATATTTCCAGGGTACGGAGGTGGTGGCCGATTAAAAATCTGATTTAAGTTTTCTTGTTGCCAGTGTGGAATAGGACCTGCATGGGGTGGTGTTGCTGGATCTTGTAATGCTTTTTCTTGGCGGAGAGCATTCTTCTTTTGCTGCTGTTGCTGCAGAATAATTTCACGTAATTTCTGACGCTGTCTCAGTTTCTCTGTCTCAGCTTGAGATATGTTCATAGTACTCTGTGTATCTGTAGTTCCAGTAGATGGGGCTGGGCCAGCAACTTGTGATGGTTTGGCAAACTGTTGACCTTGAGAGCTCATGGAAGAGTTGACTGATGCACTGAAGTTCCCCTCGGCTCCAGACCTTTGTTGATCGGTCACGTCATGAGGAAGCGGACTAGTTCCAAAAGTTTCTGGCTGAGGTCTTGGAGTCATGGGAGGCTGATCATGAGGATCATGGGCTGGGACTGCTGGAATGTGGCTAAACGAATCTGTCCCAGCAGGCCCAACGGGTCTTGGAGTCTGAGAACATGGGTCCGATGGCCTAACAAAATTCCCTGGTAAAGCTTTTCCCCTGCTCTGCAGTGCCTGCAGAAAAGGATCTCGATTTGGCATAAGAGCCGGTCTTGTCATTGTGGGTCTGTTATAACCCTCTGAAATCCCTGGTCTTGGAGTTGCTGGTTGCTGAGAATAAGGATTGTTCACAACTGGCCTGGGGGTTCCAGGAGGCTGGGCGTATGGATCAGAGTGTCTCTGATTTGCTGAAGGTGGAACAAATAAATCTGTTGGCAGTGCAGGTCTTGGTGTGGGCGGCTGCTGCATATAGGGGTCTATGGGGACAGGTCGGGGAGTTCCTGGAGGCTGGGAATAAGGGTCCTGAGATGCTGGCCTTGAAACTACACCAGACTGAGAGAAAGAGTCACTATTCTGCCGCACGACTCTTGGCGAATGGGAAAAAGGCTCCTTTATTGCAGGGTGGGGAGCCGAAGGAGGCTGGCTATAAGGGTCACTGGACTGATTGTGTAAAAAACTATCCACTGGCCTTGGCGTTAATACAGGCCTTTCGTAAGAATCCACAGACAGACGTCTTGGTGTTGGTGGCATGGATCCATAAGGATCTTGGGGGGACTGGGGAGGGCGCATTGGGGTTTTAAATGGCCCTGGGCTACCATCAACAACCGAATTTGAAGTTAACGGTGGGCGTGCATATGGATCAGCAGGTGTTACCCGCTGTCTTTGAAATGTATCTGGTCTTGGAGGTGGTTTGGTGAATAGATCATTGCTTGTAGCTGGTAAAGGAACCTTCCCCGTCTGATCCATAATTATGGGTGATCTTGGTACTCCCATGGGTTTGGAAAACTGATCTGCTGCCATGACAGGTCTGGGCGTATCTGGTGGTTTTGCATAGGGGTCATTGCTAACTGGAGAAGATGAGCATGAATCTCTGACTGGTGACGGCCGTCTTCCGGTTGGTTCAGTGACTTGAACAGGCCTGGAGATAATAGTGGATGGGGGTGGACAGGTGTCCACTGGCATAATGGAATTTCTTCTAGCAAAGTTTTGGTTAACAGGTGGCGGCCTGGGGGTTCCCACCATTTTAGCATATGGATCCACTGGAGATGGAGGTCTAGAGTTTGCAGAACCTGGAGAAAATATCTGTTGTGATGGAGGCTGGGGGTTCTGAGACTGAGCAAGGGTGTCCTGTGCTGGCATTCGAGTTGGGGTTGCAGGGGGAGGCGGAGCTTGTGGTTTTACAAACACATCATCGGATGATGTTGAAGTGGGGGTACCAGGTAGCTGCTTTGTAAATAGGTCTTTTGGGAAAGTATGCTGTGTAGGAGACATATTTCCGTTCCCAGTCTGAGGTGTTAAGGGACTCTGGACCCCACTGCTGGGTGTATCTGAACCGGACTGGGTCAGAAGCTGCTGCGATCCAAGCTGCTGCTGTTGTTGCTGCTGCTGCTGCTCATTTTTTACTTGCTCAAGCTTCTGCGTGGCTTCAATTTTAGCTTGTTGCTTACTTTTCTGGCGCATTTGCTGTCTAAATTTCCATTCCTGCTCGTGTTCCGATTCCCTCTGCTTTAATGGATCTTTAAAGAGTTCAGAGTCGATACGAGAGCTAGGATCAATGCTATCCTGTTGCTGCTGCCTTTTCATGGAGTCATTTGACATCTGCACTTTATTGATGCGCAGAGCAGCTCTATTATCTCTGGCTTTTTGCACATATGGAGCTCTTTCCTGAGAGCTTGCTTTTCTCCACAGTTTAGCAATCTGCTTCACTCTTGTAGTCCAGTCTGGAAAATCTTCCTTTAAGTTGGGAAAGTTGATATTTGTGTACAGAACAGGTGCGACGGTGGCCATTTCGCCTAATGCTTCTTCTTTCTCCCACTTGAGCGTGCTTCTCTGAGCATTCGACATCGTATCTCCTTCACTTTCCATGGTGGGAGTAGATGGAGCCCAAGAGCTTGTGGGATCATTCAACATTGCATTAAACGCCGGGTTCTTATCTCTGCTGTCTGTGTATGGCTGTGGAATAGGAGAGAAAGTGCCTAATCCACCTCTGGGAGCCAAAGGGGTATGAGGGAGATGGGGAGTGGGTCCAATCAGACCATTCATAAGTGGTACTCTTGGAAACACGTTCTCCCCTTGATTGTGCAAAGGCATTAACTGCGGAGGTGGCGGAGGCTGTGGCAAAGGGGCCGGCTGAGTGGTTGC
>TRINITY_DN357_c0_g1_i4 len=1595 path=[0:0-1507 1:1508-1594]
TTTTTTTTTTTTTTTAGATGTAAAATATTTTTATTTGTAAATGCTGATCTTCTAAATCTGTTTCCACAAATTCCAAAACCCATAACACTCTGTATACTTCAAAAAATCATTTTTTTTGCCAACATTAGATACTATTATACAGAACAGAAAAAAAAACCTGTAGGACAAATACTGGTAGGATGTTGGAATATTGTACAAGAGAAGAAAAATATTCAAGAAACAATTTCATACAGCTATTTTATCAAGAGAAAAATATATACAATTGATTTATTCTGTAAGATAAAAATACATCATGCCATATACATTACAAGTTCAGAACTGTATTACTGAATATAACAACAGTTTACAGTCCACTTTAATTGTGCACACAAAAAAAACTTCATTTTTTTTTTTTTTATATTTAGCCTGTGAAGTGTCAGTACCAGAAATTTTTAAGTACAAAATAAAAAGCTAACCTGGTTCAGAATGCTGATTAAGTCTCTACAAGCAAACACAAAACAGTGTTTATTTTTTTTTAAGAAATGTAAACAAAAACAATCCATACAAACACATTTTTAAATTACATTTTCCAAAACCCTATTGCCAGAGTCCTGCAGCCGAAAGCACAATGACATCTAATTTTTTTCCTTTGAAAGAAGGCTATCCTTTTAGACTTACGCTCCCACTACGTGATCCTAGTCTGTTTACATGATTTAGTGTAAGCTGAACAGTCAGTCACCTAATCTCAACTACTCTTTTTTTTCTTTTTTCTTTTTTTTTTTGCTGAATAAAAACCATGTTCAGCTTCTATTTGGGGGTGATTTTAGCAGTTATTATTCACAGTTATCACAAATTGTAAGCACAAAAAAACCTGACTTGAGAAATAGGGATGCAACAATATAATGCAAATAAAATCAATTAGGCTAACGTCCCCAGACATCTATACAAATCATAATACACATGCCTTCTACCTGACTTAAGGTTTACTTTTAAAAAAAGAAAAAAAAAGAGAGAAGGTACTAATAGACCACAGTTGAATCTGCTTTAAAGATTAACAATAAAAATAAAGTAAAACCTCTCTTTAAATTGAGATTTTGGTTATTCCATAATATTTGTAATGGCATGTTTAATAATACACAAGATCATATTGTAACATCCCTATCAATGTTTTATAATAAGCACCCAAACTGCTGCAGAGCCTGGTAGCATTTGGTCAATAACTAGTTTTTTGTTTTTTTTTTATACTGTATTTTTTTCTCTCAAAATATTTACACTTTTGTACAAAGTAACAGGGTGTGTTAGTTCTGCAGGTAACAGCAGCAGCTTGGCTTTCTTCTAACTTTTTTTTAAAAATAGCTTCATTCACTTATTCAATAATAAATACAAAAAGTTTCTCTTATTTTACAGAAATCAAAAACTACAATAAACTGACTCATGGAATCAAGTATTTTAAATGTTTTAGTGCAAGTTATTTTTTTCCCTTAGCTCTATCCCTAAGGAAGTCATTGCAGTACATTCCTTGTTCAGTGAGATCGGAAGAGCACACGTCTGAACTCCAGTCACCTTGTAATCTCGTATGCCGTCTTCTGCTTGAAAAAAAAAAAAAAAAAAAAAAA
>TRINITY_DN357_c0_g1_i1 len=2358 path=[0:0-1507 2:1508-2153 4:2154-2357]
TTTTTTTTTTTTTTTAGATGTAAAATATTTTTATTTGTAAATGCTGATCTTCTAAATCTGTTTCCACAAATTCCAAAACCCATAACACTCTGTATACTTCAAAAAATCATTTTTTTTGCCAACATTAGATACTATTATACAGAACAGAAAAAAAAACCTGTAGGACAAATACTGGTAGGATGTTGGAATATTGTACAAGAGAAGAAAAATATTCAAGAAACAATTTCATACAGCTATTTTATCAAGAGAAAAATATATACAATTGATTTATTCTGTAAGATAAAAATACATCATGCCATATACATTACAAGTTCAGAACTGTATTACTGAATATAACAACAGTTTACAGTCCACTTTAATTGTGCACACAAAAAAAACTTCATTTTTTTTTTTTTTATATTTAGCCTGTGAAGTGTCAGTACCAGAAATTTTTAAGTACAAAATAAAAAGCTAACCTGGTTCAGAATGCTGATTAAGTCTCTACAAGCAAACACAAAACAGTGTTTATTTTTTTTTAAGAAATGTAAACAAAAACAATCCATACAAACACATTTTTAAATTACATTTTCCAAAACCCTATTGCCAGAGTCCTGCAGCCGAAAGCACAATGACATCTAATTTTTTTCCTTTGAAAGAAGGCTATCCTTTTAGACTTACGCTCCCACTACGTGATCCTAGTCTGTTTACATGATTTAGTGTAAGCTGAACAGTCAGTCACCTAATCTCAACTACTCTTTTTTTTCTTTTTTCTTTTTTTTTTTGCTGAATAAAAACCATGTTCAGCTTCTATTTGGGGGTGATTTTAGCAGTTATTATTCACAGTTATCACAAATTGTAAGCACAAAAAAACCTGACTTGAGAAATAGGGATGCAACAATATAATGCAAATAAAATCAATTAGGCTAACGTCCCCAGACATCTATACAAATCATAATACACATGCCTTCTACCTGACTTAAGGTTTACTTTTAAAAAAAGAAAAAAAAAGAGAGAAGGTACTAATAGACCACAGTTGAATCTGCTTTAAAGATTAACAATAAAAATAAAGTAAAACCTCTCTTTAAATTGAGATTTTGGTTATTCCATAATATTTGTAATGGCATGTTTAATAATACACAAGATCATATTGTAACATCCCTATCAATGTTTTATAATAAGCACCCAAACTGCTGCAGAGCCTGGTAGCATTTGGTCAATAACTAGTTTTTTGTTTTTTTTTTATACTGTATTTTTTTCTCTCAAAATATTTACACTTTTGTACAAAGTAACAGGGTGTGTTAGTTCTGCAGGTAACAGCAGCAGCTTGGCTTTCTTCTAACTTTTTTTTAAAAATAGCTTCATTCACTTATTCAATAATAAATACAAAAAGTTTCTCTTATTTTACAGAAATCAAAAACTACAATAAACTGACTCATGGAATCAAGTATTTTAAATGTTTTAGTGCAAGTTATTTTTTTCCCTTAGCTCTATCCCTAAGGAAGTCATTGCAGTACATTCCTTGTTCAGTGGTGTCTACTTTTATTTAAAATTTTTCTTTAATTAGAGGGCCTGCCCCTTTATCAGATAAGGCTGTGGCCAGCACTTTGGACTTCTTCCTTTCGCTGGTGATTTCAGTCTACATTCAGAGATGCCCGCCTGCCCTTCAGCAGCTCAGACATCAGTTCTTTGCCCAAGTTTGAGAGTTTCTCCTTAGTGAGCTCAAAATAAAACAAAAGTGCTGGACCGTTCTGTAATTCAGTTTCACCTCCATGCGTTTGGGAAGTTAGCTTCCGATTTTGCCAGCTGGCTTCTGGTGCTTGCTTTACGTGGGAGTAGAAAAGCCAACTTCCAGAAGTGATTTTTTTCTCTCTCTCACTGACAACGATTTTCTCTCAACAAAATCGAAATGTGTGTGAGAGAATCACTTCTTCCTAAGGACAAGCAACCCTCAGAGACAGCAAGGAATGCATTCTAGTTCATCCATTTTCGGCAGTTTACAGCTCCACAGTGACATGGAATCTTGTGCTGGTCATCTTCAAAATCAAATTTATAGTCGTAACAGAGCTCCTCCCCTTTCTGGATTCTTCTGCTAGAGCTGATGATAATCTTGTGTCCTCTCTCAAAAGTCACCACCTCAGCTACACAGTTGGGTGCACAGGAATGGTTAATATACCTAAGGAAATAAATTGTATAATTGAAGAGGCACCTTCAGGTTTCAGGTCATAACCCCCCCAGCCTAAAAAAGTTTGTTTAAAAAAATAATTGTGCTTCTTTTTCTATAGCTGTACATTGCCATGATAGTGTTAATCAAGGCTAAGAGAGTTAATGAAAAAGATGGCATTATTTCACTAGGAGAATGTGAAGAGTGAATAGATCGGA
>TRINITY_DN318_c0_g1_i2 len=591 path=[0:0-155 1:156-183 3:184-590]
CACCGAGATCTACACTCTTTCCCTACACGACGCTCTTCCGATCTAGCAATTCCCCTCACCCCCCCAGCTTTGCCCCATTTACTGCACGCAGAGCTGAGCCGTTTTCCTTGGGGTGCGGCACGGCCCCTGCTGGAAGCCCCCCCGGCATGTTACAAACGGACGAACCCGCTCAAAGCGGAGAGAGAGAGACAAGATCCCCCCGTTGGGGGCCGGATCCATCCCGCTCGGGGCAGCGGCTACTTCTCCAGGGGGGCATAATTGAGAAGCTTTTCGATCAAATCGACGTGCGAGAGCAGCATCCGGCGGCAGCAGTAACGCTTCAAACCGAGAGCATCCAAGGCGTCCCCCTCCGTGTAGTCCGCCTGCAGCAGCTCCAGATACGCCTCCCACTTGTTGCCGACGACTTTCCCGCAGGTGAAGCAGCGAACCGGGATGATCATGGCGGCTCCGGGCGGAAGCGGCGGCTCCGAGCGGGGAAACCAGCGACCCGGCCCCGCCCCCCGAGCCCGGTGACGCGGCGGCTCCCCCGGCTGCAGCGCCCGGAGCCGCCGCGAGAGGGAGCCCGAGACCCAGCGGCGGGGCGGGGCTTGG
>TRINITY_DN318_c0_g1_i1 len=578 path=[0:0-155 2:156-170 3:171-577]
CACCGAGATCTACACTCTTTCCCTACACGACGCTCTTCCGATCTAGCAATTCCCCTCACCCCCCCAGCTTTGCCCCATTTACTGCACGCAGAGCTGAGCCGTTTTCCTTGGGGTGCGGCACGGCCCCTGCTGGAAGCCCCCCCGGCATGTTACAAATGGACGAACCCGCTCAGAGACAAGATCCCCCCGTTGGGGGCCGGATCCATCCCGCTCGGGGCAGCGGCTACTTCTCCAGGGGGGCATAATTGAGAAGCTTTTCGATCAAATCGACGTGCGAGAGCAGCATCCGGCGGCAGCAGTAACGCTTCAAACCGAGAGCATCCAAGGCGTCCCCCTCCGTGTAGTCCGCCTGCAGCAGCTCCAGATACGCCTCCCACTTGTTGCCGACGACTTTCCCGCAGGTGAAGCAGCGAACCGGGATGATCATGGCGGCTCCGGGCGGAAGCGGCGGCTCCGAGCGGGGAAACCAGCGACCCGGCCCCGCCCCCCGAGCCCGGTGACGCGGCGGCTCCCCCGGCTGCAGCGCCCGGAGCCGCCGCGAGAGGGAGCCCGAGACCCAGCGGCGGGGCGGGGCTTGG
>TRINITY_DN366_c0_g1_i1 len=247 path=[0:0-246]
TTTTTTTTTTTTTTTTTTTTTTTTTTTTTTTTTTTTTTTTTTTTTTTTTTTTTTTTTTTTTTTTTTTTTTTTTTTTTTTTTTATAATAAAGTGAACATTTATTCGACGGCTGACAATTTATTCTTTTTTGGAAGTTGCAGCTGCCTTCTGGAGCTTCTTTATTTCATGCTTGATGATCCTGTTTCTCATTTTCTTTGCCTTCATGACTTTGTAGCGATCAAAATCGGTCATCTTGGCTTTCTTTTCT
>TRINITY_DN366_c1_g1_i1 len=1629 path=[0:0-1628]
TCTTCCGATCTCTTTAAACAGTCACTCCACACACACTGGAGTTTTATAAAACCTTGCCACTGTATTGCACTAGTAACTCAAGTGTTCCCAATAGAACCAGCACACACACTGGACAGTGATCCTGCTATCAGCACGCTTACTTACAGAGACGAGGCGCTATGTACACAGGCAAAGCCAGACTTAACAGAGGAGAGACTGAAAGGTTATTTAATCTAAGCAAATCCGTCTATTTGGACTGGTTGGAATTTCAAATCCTAGGTTTTCGTCTTCCAGTACAAGTTGTCTGAAACGGAGAAGACAGGCAACGACTTCCCACTGGGTCTCTCTCTAGGGGTCTTTCTCCCAACCATGTTTCTCACACAGACACACATACCCACGCACGCAAGAGCACTCCTCCTACCAACCCCTACAACATCAGTAGGGCAGCATAACCAGGGACTGGTGTTCACCACGGCTGCCAATAAATGTGACTCTGCCTGCTATTGTCCAACTGGGCGAGAGCCTTAGCCGCACGTCTGTTTGTGGGCAGCCAGAAGTGGATGTGCTACGGCTCCCAACTGGGTAGACGGCTGCCCAGGAATCATGGGTTTGGAAGGAACTGGGCCTACAGTCTGGGTGTGAGTGCTGCCCAAGCGGGCCATAGCGGGTGAGCGGGTTTGTTCGCGCCGCCATCCAATTGCACTGCCATTGCAGGGGCCACCATAACCGGCCACCATCCCATTCCCAGTGCGGGGGCCGCCATGGCTGCCTGTTACTAGCAGTCATGGCTGCCTGGCATGACATGGCACTGACGCCAACGGGGACAATTCAGTGAACACGGGTCCCTGGGCATAACACGAGACTCCTCCTGTTTCTAGAGTGCATCCCTCCCCCTAGGATCCCAAAGTGCTTCCCAAACAAACTGGCACCCCTAGAGATGGTGTCACCTATCAGCAAAATGCAGCCACCTCTAGGATGGGAAGCAGAAACCATTTCAGAGCCCACAGAAACATTGGAGATCAGGAAGAGGAATGTTCAGTAGGTTGAATTTATGCACCCAGATTAAAAATCTGCCCACGATATTTTGAGACAGAGATCAAGTAGCTCATAAGCTCAGATGATCTCTTTTATTGGACCAACTACCATAGGTGAGAGTATCCAAGCTTTCGGACCACAAATTCTCACCAACAATGACTGTCCCAATACAAGATATCATCTGTAATGCTTTGCCATCGACTCTTACATTTGGGACAAAAATGGCAACCACCCTCTCAGGATATTGCGGTAATTAGGTAACTGTACTGGCTGCGATTAATAAACCGCGGACTTCAGACATTGCCTTTATGTAGCAGTAGTGTGTCAAGGGTATAGGGTCAGATCCCTATTATGCTGGGTGCTATCAAAAATAGCAGTCCCTCTTTCGGAGAGCAGGCAACACCTAGGCTTACAAAAAGGGCTTGGGGGGGTTGTCTTTAAATACTATATTTGGTGAGGATCTCCTTACACATAAGTACACGTGTACACACACACACACACACACCATCCTACAGCAAGAAGTCACATGACCAAGAGCATCTCAAAAAAGAAGTCTCTCACCTTGCTCCTTAGCATCAGGCCCAAAACAAATGCACCGTACAGGGCACTCTTGAA
>TRINITY_DN366_c1_g2_i1 len=397 path=[0:0-396]
CCCATATTGGGCTATGGTTGGGAGTCTCAGGGTCAAACTGCAAGAGGTGGATACCCGAGTCAGAATCAAAGGGCTTTAGTGGATAGCTGTGAAGAATCATGTATTGCTCCCATTCCACTACAGTTCCTAGAGTGGATCTCAAAGTGCTATAAAGGGAGCGAATAATAAAGGAAAAGCTTCCTATGTGGAAGCACTTTGTTTTAAGCCTAAAATGACTCCTCACATTTCGCTCACATGCACCACATACATGTGTATGTGCGCACGTGTACACACACACACACACACACCATCCTACAGCAAGAAGTCACATGACCAAGAGCATCTCAAAAAAGAAGTCTCTCACCTTGCTCCTTAGCATCAGGCCCAAAACAAATGCACCGTACAGGGCACTCTTGAA
>TRINITY_DN366_c3_g1_i2 len=684 path=[0:0-683]
CATGCTTGATGATCCTGTTTCTCTGTAACAGGAAAATATTTTAATAGTACAAAATTATAACCGTGGCAAGTGAACATAATTGCCCTCCTTTTTCCTCAGTGCACCCACGTTAAAATATGGTCAGTCTCAGAGAAAGGTGGGAAGGGAAGGTGAGGTCTGAGTTTTGTGAAATAAATAAAATGATGTATTAAAGAAAACGCACAACCTTGGAGTCTATTTGATTTCTCAGCTGTAATACTCAGAGTAATGCCTTAAGGACTAGAACAATCAAAAGATTGAGGGGGAAAGAAGGGCAGTCTTCCTCAGTACAAGAAATAGGGAATGGAATTGTTGAAATATGGTGATGACCAGCATACCACAAGTTCTACTGTACATTGTTTTCAGAAAGTTTGCATTCCAAGTAGACATGAGACAAAATGGTTCAAATGATCTCTTTTATTGGACCAACTGTTGTTGGTGACAATAAGCAAGCTTTCAGGTCACACAGGACTCTTCCTCAGGCATCTGGTACTTCATATTCATGAACCAGACATGAGAAAACACTGGAAATGTTTCAATCTGATTCAGAATAAAAAGCTAGATTACTAAATTGCTTGCAATGTTTCTGAAACAATTTCAAATACTGAACTACTCAAAAAAGGCTAAAATCCCATTTCTTACCATTTTCTTTGCCTTCATGACTTT
>TRINITY_DN325_c0_g1_i1 len=460 path=[0:0-459]
TCTAACGAAGGGGAAAAAGCCAGTAAGGAAACTTCCCCTCTTGGGATGGCATGGGGGGGAAGGGGCCCCCCCCCCCCCCCCCCCCCCCCGAATGTAGGAATCGAGTGCAAATTCTGTTTTTGCAGAACAGCCTTGGAGCAGGGAAGCCTCATTGACTCCAGCAAGGGGAAGTACTCCCCTTACCAGGGTCCCTTGGTTGAGCCTGTGCTGCTTTAATCTCTGCTGAGTTAGCATTGTGTCCTGTACCTTTCTTAAAAACTGTTTCACCTCATTTGAAAAGCTTTTGTACTGCCTCTCCTTTTTGGAACTGGTAACGCCTTTATAAACCTAAATTAATGAGCTCGCACAATCTTGTATACAGGAAACCCATCTTGTCTTTAATGTGATTATTAATGTATGATATTCTGTTTTAAAAAAACAACACAAACTGATTAAAAAAGGAGAGCAGTTTAACTCACCG
>TRINITY_DN304_c0_g1_i1 len=3115 path=[0:0-3114]
CCCAGCCTTTTTAGCCATTTACTGAACTATAGCAACATATAGTCAGCCACTTATCACTTAGTTTTATTTACATGAATTTATAGTGTGATCTTCTAAGTTCTTGAACAGAAAATTTAAGATCACCAAATCAAAAACACAACCAAAACAGAGAGACGGGACCAAAGATTTCCAATGATTCTGTATTAAAGTGCAATCCAAAAAAATATTAAACATTCACAGTGGAATGTTCTCAGATTCACGTTAAAAAGGGTTTTGTAGAAAACAAGTTCCTTCTTCACATACTGCTATTACTCAGAGTAATATCGGTCTGTCCCTGGAGAGGGAGAGAGGAAGGAAGCTAAACACACACTTGTGGGCTTCACTGGTACAATACAATTCTAGCAGATACAGGGGACGGGGCAATACTTGGGTGAGAAAGGAATGGAGATGAAGGGAGGGAAGAGTAATCAGGAGGCTTCCCACTAGTTTAATGGAGCAAATGGAAGAGGCACAAACAGGTTGGAAGTCACAGCTGAGCCAGACCATTCCCAGTAACAGCTGAAAATTAGTAAGACCATCCACATTTCAAGAACACTGACTGCAAGAGGACACTGCATCACCACAGGGGCAACCCCAAACAGGAAGCTACCTCTCTCCCCTAAAATGTTAATCCACATCAGTTCAAGAAACAGAATAATCTACTCTGTCCTGTCTTCACCCTAATAGCGTGGTGAATGTGCCTGCATCCAAACATGGCTTTATTTGCATGTGGGGGGAGGGGACAAGACCCCTCCAGTACATAGTGCATTTCAAGTCAGGCTACCACTTGGCTTCAGCTCTCTTCAACAGCCTGAGCAAGGGACTAGCTTTGTATCCATCCCTCTAGCAAGGCTGTTGCCCAAGATTCTCTCCTTGGTGGAGTACAGCCTATCACAGAGCAGTGACCTCCCTGCTGCACTCAGAGCTTGGCTGCTTGGTGCAGTGAGGTGGGGCCAGTTTTTAAAGAACAAAAAGATGACACTGATGGGCTTCCACTCTCATCATTCTTGTCACTTGCTCAGAACACAGTAATCCAGACACCACTTCCACCCAACCCTACTTTATTTTTCAGTTCTACAGTGACACAGGCAATGTTGTCTTCACAGAGCCAACACTTGGTTCCAGTTCATATATATGAATCTCACTCAAGTCTTCCATCTGCCACTAATAGTCAGTGAATGAAGATCTGGCTTCCATGTATTTCAGATGTTCACTAGAACACTTCCCTACTCCATCAAATGTACCTTACTTACAAGGCAGGAGAGCATCAAGGCAGGAGAGCATCTTCTCCAAAGACAACAGAAGCCGAGGAACCAGACACCACTGGTTTTCTACACAGCCCAACATCTCTGCATCATTTAACCTACCCATAAAAAAATGGGCATTGACTTAGGATAGTAACCAGAGATGTGGCAGATAGCAAAATAGCCTCACTTCCAAGCTCCCAACAATGGTTAGCTATTGGTTAGCCCGTAACCAAAGAAAAAACAATAGCCATGCACCTGTCAACAAAGGATTCATTTATCTAGGCCTCACAGGAGAGTTTTCCCGGACTGTATCACCACAGGGGCAACCCCAAACAGGAAGCTACCTCTCTTCCCTAAGAAGTTAACCCAGATCAGTTCAAGGAACAGAATCATCCACTCCTATCTTCACCCCAATTGTGGTGAATGTTCAAGTCTCCAGCATGTCACATAAGCATGCAGTTTCCAGAATCCAGTCTTGCAGTTTTAAGTTTGGTGCCGCTTGATACTTCACATGTCCCATCCATGCCACTCTGGGGAAACATGGAAGCATAACGCCCATTCAGTCTTACTGCTGCTCAGAGTAAATTTAAAAGCTACTATCAGAAAATGTTTCACTTCATTCAAACACAGAATCTTAAGAGTTTATTCCTAATTAAATTATGCACTTCATCTGCTGATCTAAAACTGCTTTTAAGAACAATTCACCTCTCCCTTCAAAGTGAGGGAGAAACGCATTCTAAAAAGGGTCAGGATCTGCCCAGGGAGAGAAAGCTAGCAGGCAGGAAAGTATTGCTGCCTCTCTGGTTTGTATTGCCACACAAGGTTTAAGAAAGGTGGGTGTTTAACAGTCACGCCGCACTAGGCATGTTGTATGCACACAGAAACCTAGAGAAGTAAAACAGAGGGTGGCGATAACAGAAGTGTCTTCAGGAGAGAGATCATGGGAGGATGGCGATTCCTTGTGTTAGTTGTTCTTTTTTTCATTAGGTGGTGTATAGGGAGGAGGCTGGTCCATAGGCATATAGACATTGTGGGGATTTGCTGGGTTATAATATGCACTGGAAGCAGCTTCTGCTGCTTTGCTGCCACCTGGCATTCCAGGCTCTACCCAGGTTGTAGGAGCAGTGGGGGCTGAAGGTCCTGCAGTAGGAGGGCCAGGATATGGGGGAGGAGGTGCCATATACATGGGGTTCATCTCTGGAGGAGGTGGGTACATGCCTGGAGGTGGTGCATAAGGGTACCCCATCGGTTGCGGAGCTGGTCCATAGCCATTCATTTGTGGCGACATGTAGGGGTATGGTCCATTAGCAGGCAGTGGGGCATAGCCCCCTGGTGCAGGGGAATAGCCTCCTGGAGCAGGTGGAGGAACAGCATAGCCGCCAGGTACAGGAGTGTAGGCATAACCAAAATTCTGAGCAGGCGCTCCTCTGGAAGCATTAGTGGCAACTTTGAACATCAACTGTCCAAACTCAATGGCTCCTCCACTGTTGAAGGTCATTTTGAACGATGCCTGCCCTTCCCAACCACCTCCTGGCTCTGCATGGATCACTCCTTTGATATAATTAGCAGCAAAGACAGGCTGCTCAATGGAACACCCTTTCACCAGGTAGAAGGGCATCATAAAGGACAACATGGGGTCCTTTCCCTTAGATACAAAGATCATCCTGTAGGGGGTGAGATACAGCATTCCTTTCTTAGTGCCTCTGAAGATTTCAGGTTTTCCCGACACATCACTGAAGGACAGCTCCACATCTTTACAATGCTTGAGAACACTTTCCCCGTTGGGGACAATGACCCCGCCGCCCTGCGAGTGGTTCCCGTTCAGCGCCATCTTCCTGGGCCAATGGAAC
>TRINITY_DN372_c0_g1_i1 len=2756 path=[0:0-1405 2:1406-2445 4:2446-2755]
TCCATCTGTAGAAGTTCCAGAAGAATATTTCTTATTGGGCTGTGTCTTTGCAATTGCTGATTACCCAGAACAGATGTCTGATAAACAGCTATTGGCAACCTGGAAGCGGATCATTCAAGCACATGGCGGTACTGTGGACCCTATGCTTACAAGCAGATGTACACATCTTCTTTGTGAAAGCCAAGTTAGTAATATGTATGCTCAGGCTTTGAGGGAAAGAAAGAGATGCATCACCGCACACTGGCTAAACTCTGTGTTGAAGAAGAAGAAAATGCTGCCACCCCATAGAGCTCTGCACTTTCCAGTGGCGTTCCCTCCAGGAGGAAAACCTTGTTCTCAGCATATTATCTCGGTGACAGGTTTTGTTGATAGTGATAGAGATGACCTTAAGCTAATGGCTTACCTAGCGGGTGCCAAATACACAGGCTATCTTTGTCGAAGCAACACTGTTCTCATCTGTAAAGAACCCAGTGGTTTAAAGTATGAGAAAGCCAAAGAGTGGAGAATACCATGTGTAAATGCCCAGTGGCTTTGTGATATACTACTTGGAAACTTCGAAGCCTTACGGCAGATTCAGCACAACCGATTTACAGTATTCAATCTTCAGGATCCACTTTCTCCTTCTCAACATCTAGTTCTAAACCTTCTAGACGCTTGGAAGGTGCCATTAAAGGTATCATCGGAACTTCTAATGGGTGTGAGATTGCCCCTTAAACCAAAGCAAAATGAATCAAGTCTCCAACCTTCATCCAAACGAGCAAGAATTGAAGATTTACCAACACCTACTAAAAAATTGACACCAGAATTGACACCATTGGTGCTCTTCACAGGATTTGAGCCCACGCAAGTTCAACAGTATATCAAGAAACTCTATATTCTTGGAGGCGAGGTAGCAGAATCTGCTCAGAAATGCACACATCTGATAGCCAGCAAAGTGACTCGGACTGTAAAGTTCCTAACAGCAATTTCAGTAGTAAAGCACATAGTAACTCCAGAATGGCTAGAAGAGTGCTTCAAATGCCAGAAGTTTGTTGAAGAGCAGAACTTTATGCTTCGAGACGCAGAAGCTGAGGTCCTTTTTTGCTTCAGTTTAGAAGAATCTCTAAAGAGGGCGCAAGTGGCTCCACTCTTTAAGGGAAAGTATTTTTACATTACACCTGGAATTTGTCCTAGTCTTTCCACCATGAAGGCAATTGTGGAATGTGCAGGAGGAAAAGTATTATCCAAACAGCCTTCTTTCCGAAAACTTATGGAACATAAACAAAACAAAAGCTTGTCAGAAATAATCTTGATATCCTGTGAAAATGACCTTCATTTATGTCGAGAGTATTTTGCCAGTAACATAGATGTCCATAATGCTGAATTTGTTCTGACGGGAGTACTTACTCAAACACTGGATTATGAATCATATAAATTTACTTGATGGATATTAAAATGCCTTATTGCTTCAAAGTCCTTGGAGCATTAATTCTAGCTTTTCCAGCCGCTGTAAAAGTAACTAATACTTCCTGTGGATGTTGCTTTCCAGCTGTTTTCCTTGGGATGATGAGCAGTTTGAAGCAGGAAAGCAAGGATAAACTGCATCTTTTTAGGATGTGTGATTTTTTTTAAAAAATGAAGAAACATAATTTACTATGTTTTGTATTATATGACCAGTTAGAGAGCCCACTTTCTGTATCATGGAAAAATTGCCAGTTTTTTAACATTTTAGCATAACTTTATGGTACGTCAGCCAAAAATAAAATTGGGATACGAAGAGAAAAGGGCTTGGTGTCTATTAAATTATGGAAGTTGAAAATTTTAAATGTTTTGTACTTTATTTTTATTATACTCTATTTTCTTTTATATTGCTATTTTGCCCAAGTTTTAAATAAATGTACTTTAAAATGGTTTTACTCTAACTTTTAGTAGTGGTTCTTTCCCCACCCCTTTGTTTTAATATTGTGCAATGATGGCACTCTCTGGTAAGAGTAAATTACTCTATTTTTTCAAGTGATGTAAGATTATTTTCAGCTTATTTTAGCAGATGTGTTTTAATATATAAAAACCGTGTGTTTTTAAAAAGATACTATGGTAAATGTTATAAAAGTTTCTACAGTAGTAAGTAGCTTGAGCCCACACACTCATAGTCTGATTCATTTTTTGTATAGCAAATTTCACAAAGTATTTAAAAGAACCTTCCAAATCTATATTATGTAACTTGCATCCCATCTCCAGTGAAACTGTTTTTCCAAACCACCCCTCATTACATCTATTTCAGCAATTTCCATTCCTGATTGAAAATAGATTTTGGAAAAACCAGCCTAAAAACCATCCTCACTGTGTTGAATCAGCAATTTTGTCATCCCTTCTGAGCTTATGTTACTTACATGTAAAGGACCATCCAGGTTATGAAGCTGTAACTTTTATATCAAATGTATTCTGTCTGTGGATTGCTTATAAAGGATTTTGAACACTATCCAAGCACGTCTTTTTAATAGGCAGTATATAGACACATTTGAAGAGAGGGTTTTATAAATTTTGTGATATCGAAAACCTATATTTGTGTTATTCAGTGGGAAATTTGGTTCATGAAGTATACAAGTATTTTTTTACTTTATTTTTTAAATGGGTGATTGTTCTTTCAGAAATTGTATCAAGATCTTTGGGTTCTGATTCAGCAGGTAGTTGGCTTGTGCCCAACTTTAAGTGACTAGAACTGTTGACTTCATGAGGAATTTAGGTACATGCTTTATTATGATGATTAAAATGTTGCC
>TRINITY_DN372_c0_g1_i4 len=1089 path=[2:0-1039 3:1040-1088]
CATATAAATTTACTTGATGGATATTAAAATGCCTTATTGCTTCAAAGTCCTTGGAGCATTAATTCTAGCTTTTCCAGCCGCTGTAAAAGTAACTAATACTTCCTGTGGATGTTGCTTTCCAGCTGTTTTCCTTGGGATGATGAGCAGTTTGAAGCAGGAAAGCAAGGATAAACTGCATCTTTTTAGGATGTGTGATTTTTTTTAAAAAATGAAGAAACATAATTTACTATGTTTTGTATTATATGACCAGTTAGAGAGCCCACTTTCTGTATCATGGAAAAATTGCCAGTTTTTTAACATTTTAGCATAACTTTATGGTACGTCAGCCAAAAATAAAATTGGGATACGAAGAGAAAAGGGCTTGGTGTCTATTAAATTATGGAAGTTGAAAATTTTAAATGTTTTGTACTTTATTTTTATTATACTCTATTTTCTTTTATATTGCTATTTTGCCCAAGTTTTAAATAAATGTACTTTAAAATGGTTTTACTCTAACTTTTAGTAGTGGTTCTTTCCCCACCCCTTTGTTTTAATATTGTGCAATGATGGCACTCTCTGGTAAGAGTAAATTACTCTATTTTTTCAAGTGATGTAAGATTATTTTCAGCTTATTTTAGCAGATGTGTTTTAATATATAAAAACCGTGTGTTTTTAAAAAGATACTATGGTAAATGTTATAAAAGTTTCTACAGTAGTAAGTAGCTTGAGCCCACACACTCATAGTCTGATTCATTTTTTGTATAGCAAATTTCACAAAGTATTTAAAAGAACCTTCCAAATCTATATTATGTAACTTGCATCCCATCTCCAGTGAAACTGTTTTTCCAAACCACCCCTCATTACATCTATTTCAGCAATTTCCATTCCTGATTGAAAATAGATTTTGGAAAAACCAGCCTAAAAACCATCCTCACTGTGTTGAATCAGCAATTTTGTCATCCCTTCTGAGCTTATGTTACTTACATGTAAAGGACCATCCAGGTTATGAAGCTGTAACTTTTATATCAAATGTATTCTGTCTGTGGATTGCTTATAAAGGAGATCGGAAGAGCGTCGTGTAGGGAAAGAGTGTAGATCTCGGTGGTCGCC
>TRINITY_DN372_c0_g1_i2 len=2275 path=[1:0-924 2:925-1964 4:1965-2274]
CTTCCGATCTACTTAATATTTCATTGATTTGTTGAAAAGATTTACATGCTGTTTTGAGGTTAATCAGTGTGTCAGGAGGCTAGGTAGATTAATATATTAGTGCTAAAACTACTTATTTGTAAGTAGTATTGCTGACTTCAGATGACTTGTGAGGTAATGGTTTTAGGATTGTGGCTTTACTTCATAATTTTCAGAGACCCTATGTTCAAGGTCAATGTGAAATTAGTGTGGTAGGTTGGCTTTTTGTTTTTTTCTTTTTTTTCCCATTCAAAATGAGCCTCACAAAAATCACCCATGGAGCTTCCTTTGTGTCCTATTCAGCATGTTCCCTTTTTGCATAGTTGGCTCTGTCTTGACCTAGATTATTCCAGATACAGTCAGAAGCCTTTTATTATCATCTTCATTTAAGATTTGGGTGCATTTTCAAACATCTGTTTACTGCTGGGTTTCACCAGTTCAGATACCTTGGGTTCCCCTGAAGAATTTAATAGCTTTCTTGGGCAGTGAGTACATGCCCAATGTTATCTTGATGATTTCATTTAAAACATGGCAACTAGAGGACCATCATCACCCTACTTAACTTGAATCCAAACCTGTTGGAACTCTTAGCTGAAAATGGATGTAGATAGAAGGCGTTGTTTTTCTCTATAGGGGAAAAAGACAACCAGTGTGGCTTCTTGAAAAAAAAGTCTCTTGAAAAATGCATCCAAAGGAGAACATAATGGCATAGGAAAAGGGTTAGTGACGTCTTAAAATAGAAAATCCTTCTTTACACCAGAAGGTTGTAAGCCTTTTTGATATAGAATAACTTCATAAGCATATCAATATACAATGTTAAACTTTTTTTCTGTATGGAATGTTTCTGATAAAAAGAGGTTATAGCCACTACTGAGTCTCAAAAGTTGTTTTTCCTTAACTAAACCCACATATAAATTTACTTGATGGATATTAAAATGCCTTATTGCTTCAAAGTCCTTGGAGCATTAATTCTAGCTTTTCCAGCCGCTGTAAAAGTAACTAATACTTCCTGTGGATGTTGCTTTCCAGCTGTTTTCCTTGGGATGATGAGCAGTTTGAAGCAGGAAAGCAAGGATAAACTGCATCTTTTTAGGATGTGTGATTTTTTTTAAAAAATGAAGAAACATAATTTACTATGTTTTGTATTATATGACCAGTTAGAGAGCCCACTTTCTGTATCATGGAAAAATTGCCAGTTTTTTAACATTTTAGCATAACTTTATGGTACGTCAGCCAAAAATAAAATTGGGATACGAAGAGAAAAGGGCTTGGTGTCTATTAAATTATGGAAGTTGAAAATTTTAAATGTTTTGTACTTTATTTTTATTATACTCTATTTTCTTTTATATTGCTATTTTGCCCAAGTTTTAAATAAATGTACTTTAAAATGGTTTTACTCTAACTTTTAGTAGTGGTTCTTTCCCCACCCCTTTGTTTTAATATTGTGCAATGATGGCACTCTCTGGTAAGAGTAAATTACTCTATTTTTTCAAGTGATGTAAGATTATTTTCAGCTTATTTTAGCAGATGTGTTTTAATATATAAAAACCGTGTGTTTTTAAAAAGATACTATGGTAAATGTTATAAAAGTTTCTACAGTAGTAAGTAGCTTGAGCCCACACACTCATAGTCTGATTCATTTTTTGTATAGCAAATTTCACAAAGTATTTAAAAGAACCTTCCAAATCTATATTATGTAACTTGCATCCCATCTCCAGTGAAACTGTTTTTCCAAACCACCCCTCATTACATCTATTTCAGCAATTTCCATTCCTGATTGAAAATAGATTTTGGAAAAACCAGCCTAAAAACCATCCTCACTGTGTTGAATCAGCAATTTTGTCATCCCTTCTGAGCTTATGTTACTTACATGTAAAGGACCATCCAGGTTATGAAGCTGTAACTTTTATATCAAATGTATTCTGTCTGTGGATTGCTTATAAAGGATTTTGAACACTATCCAAGCACGTCTTTTTAATAGGCAGTATATAGACACATTTGAAGAGAGGGTTTTATAAATTTTGTGATATCGAAAACCTATATTTGTGTTATTCAGTGGGAAATTTGGTTCATGAAGTATACAAGTATTTTTTTACTTTATTTTTTAAATGGGTGATTGTTCTTTCAGAAATTGTATCAAGATCTTTGGGTTCTGATTCAGCAGGTAGTTGGCTTGTGCCCAACTTTAAGTGACTAGAACTGTTGACTTCATGAGGAATTTAGGTACATGCTTTATTATGATGATTAAAATGTTGCC
>TRINITY_DN323_c0_g1_i2 len=537 path=[0:0-153 2:154-536]
CGGCAACAGCGGAAGTTGCAGAGGCGGAAGTCTATCCGCGTGCTGCGCGGGATCAGCGGAAGTGCTCCCGGTCTCCCGAGCGGAGCGATGGCGGCGCTCAGTGCGGAGTCGCTGCGGGAGCAGCTGCTGCGGGGACTGGAGGCAGAGCACGTGGCTGGTGAATGAGATTCTGGCTGAGGAACTGACGCAGATTCATGCTTTTGAGCAGCGGACGCTGACACCTGAACAATGGGAGAAAGAAAAGGCAGCGCAGTGATACCGGCACCACATCCCTTAGGCCATCGGGATGCCAGTGAGACCCAATCCCATGGCTTCGAGGAGCACCAACTGGACTGGAATACAGGGTCATGAGGCAAAAGGGACCAGTGTTAATGGGCTCCCCTCACTGAGAGACCAGGCTCCTTGCCCCCCTTCTCTAACCCACTCCTTTCCGTAAGAACCCAGCTGTCCTGCTGGGGGAGCCCCCTGCCCTGCTACATCTGGACATAATGTTGATTTTTGTACAGATTAAAACGTGCAAATCCCAAAAAAAAAAAA
>TRINITY_DN323_c0_g1_i1 len=635 path=[0:0-153 1:154-251 2:252-634]
CGGCAACAGCGGAAGTTGCAGAGGCGGAAGTCTATCCGCGTGCTGCGCGGGATCAGCGGAAGTGCTCCCGGTCTCCCGAGCGGAGCGATGGCGGCGCTCAGTGCGGAGTCGCTGCGGGAGCAGCTGCTGCGGGGACTGGAGGCAGAGCACGTGGAGGTGGAGGACACAACCCCCAACCGCTGTGCCACCTCCTTCAAGGTGCTGGTTGTGGCATCCAAGTTCCAGGGGAAGCCACTGCTGCAGCGACACAGGCTGGTGAATGAGATTCTGGCTGAGGAACTGACGCAGATTCATGCTTTTGAGCAGCGGACGCTGACACCTGAACAATGGGAGAAAGAAAAGGCAGCGCAGTGATACCGGCACCACATCCCTTAGGCCATCGGGATGCCAGTGAGACCCAATCCCATGGCTTCGAGGAGCACCAACTGGACTGGAATACAGGGTCATGAGGCAAAAGGGACCAGTGTTAATGGGCTCCCCTCACTGAGAGACCAGGCTCCTTGCCCCCCTTCTCTAACCCACTCCTTTCCGTAAGAACCCAGCTGTCCTGCTGGGGGAGCCCCCTGCCCTGCTACATCTGGACATAATGTTGATTTTTGTACAGATTAAAACGTGCAAATCCCAAAAAAAAAAAA
>TRINITY_DN323_c1_g1_i1 len=215 path=[0:0-214]
TCAATGCTGTCTGTCTGGGCGATGGGGAGTTCCTCTGTCGCACTATCGCCCAGACAGACAGCATTGACTCCCCCTCTGCAGAAGCTTGACGGCTCTGCCCTATGTTTGTTTCAAGCTCCCTCCTCCCCTCTTCTTGGGGGAAGAGGCGACTGCTTTGCCTAGATTCTCTGACCGCCTGCCATCCTCCCCACAGGAGGTGGAGGACACAACCCCCA
>TRINITY_DN323_c1_g2_i1 len=417 path=[0:0-416]
CGGCCGCTCCTAGCGCCTGTGGCCGGACACTGCGTTTCGCTCCGCCGGTAGGAAAGGGGTCTCTGTTGGCTCCGAGTGGCCGGAGCAGCCCCAGCGTGGCCGGGTGGTGAAGCCTTGTCGTTGTGCTCCCGGGAGCCTGGGGTGCCAGCTGGCTCCACGCCCTTGCGTCTCCGAAGGGGCAGCGCTAAGTTTCTTAGCCCAGTCTCCGGTGATGATGATGATGATGATGGTGACGGCCCTTCGTCCCCTCTTGGGCAGCCGGGTTGATCAAGGAGCCCAGCAGCGTCTTCACAAACAGCCCAGGAGCTTCCGCTCGGTCAGCGTCCCATTCGACCCGCCGAGAGAGCGGGCTGCTCTGCTTTCCGTGTCCTGTCGGCCTGCACAGACGGGTGCCAGTCAATGCTGTCTGTCTGGGCG
>TRINITY_DN332_c0_g1_i1 len=3034 path=[0:0-3033]
CTCGGGACGCCTCGCCACATTGTAGCTTTGTTGGGGGAATCGCTGCTTCCTGCTCCTTGCTGAAGTGCCAGGAAGCTTGGAGCAGCCATGGGGGCGCAGCTAAGCACGTTGGGAGGAATTGTGGTGTACCCACTATGGATAGTGTACAGCTTAATTATGAGACTTTTTAGGAAGCCACAGCCTGCAATTACCTTGGAGAATCCCGATGTGAAATACCCATTAAGACTGATTGACAAAGAGGAGATTAGTCATGATACCAGAAAATTTCGCTTTGCCCTTCCATCCCGAGAGCACATTCTCGGTCTCCCTATTGGACAGCACATCTACCTGTCTGCAAGGATCGATGGAAATCTTGTTATCAGACCTTACACGCCTGTCTCCAGTGATGACGACCAAGGCTATGTGGATCTTGTTGTGAAGATTTACTTTAGAGGGGTCCACCCAAAATTTCCTGATGGAGGGAAAATGTCTCAGTATTTAGAAAGCCTGAAAACTGAGGACACAATTGATTTCCGTGGGCCCAGTGGACTGCTGGTTTACAAGGGTAAAGGCACGTTTGCAATTCGTCCTGACAAGAAATCGGAACCAGTTATCAGAAAGGTGAAATACGTTGGGATGATAGCAGGTGGAACTGGGATAACTCCCATGCTGCAGTTTATTCGAGCTGTCATGAAGGATAAAGATGATCCTACTGTTTGTCAGTTGCTGTTTGCCAATCAGACTGAGAAAGATATCCTGTTGCGGCCAGAGTTGGAGGAAGTGCAGGCTCAGCATTCAGACCGCTTTAAGCTGTGGTACACCTTGGATAGAGCACCTGAAAACTGGGAGTACAGCCAGGGATTTGTGAATCAAGACATGATCAAGGAGCACATGCCCCCACCGCAAGACGATGTCCTCATCCTGATGTGTGGCCCTCCACCAATGATCCAGTATGCTTGCATTCCCAACCTGGAGAAATTGGGATACACCACAGATATGAGATTTGCCTACTAGAGAGGATAGGAGGTTTGGCTGTGGTGGGGAGCGTATGTGAGAAAAGGATCCGTGGAAATTCATCTGGTTAACAGGGATCAAGTCATTTTACACACCAAAGTGGCTGATGTACAGTGCTGGGAAGTTGCATTTAGAACACAGTCCATTCGTATTTTTTTTGTTTGGAAGATAAATCAGTTAATTTGAGGCTTAACAGCTATTTTTAGTGTGTGCTGAAATTCTATCTGCAGAGAGCTGTGTTAGAGGTGAGCAGCTGTACACACTTCTATCTGATAGGAAGACTAGTGGTTTGGATTCAGATTCAGCTTAAACCATAGCTCTTTGGTGATGCAAGAGTCCAGTTACATTTGCTCAGCTCTGTTCTCAGATACTGATAACTGTTTACTTCCCAACATTGTGTGTCTGATATTTTACCTGGTATGAATTAGGCACATGTGGGAAGTGTATATATTTATCTATCTTGCTATGCCAAATCTTAATCATCACACAGCTTTAAAGGAGAGGTAAGAATGGCTAGGTCTTGCATGTTAGCTTTGTAAAGGTTAAAGCTGGAGGCTAGCCTTTAGAGGCAGAGGCTGGGTGATTTAACCAGTTCTAAAAAAAGCAGTGCAAGATGTCTGACTCAAACATGTATGGAGACATATACACTAGAAACATTCTATTTTGGAGTAGTATTGTATTTAGAGTAAGCCATTCACCACCTTAAGGCACGGAGGAGAATTCTTGAAGGAGAGACGCTTCGTGCACTGGTCCTTAAAGTTCTCAAGGCTTTGTCCTGTATGTTCTTGAATAGGGAAGTATGGTTTTGAATAGGGAAGAATGTCGAATCAATTTTAATGTACTCTAAAAAGCTGACGGTGCTTCAGGGTGGTCACTTGAAACGGTAAGAAGAGGACCTGTGTGTGTTTCCAGCGTAGAAAATACTGATGATTTTCTGAAATGAATTGGGCGCTTACTGCCGTATAAAGAGGAATCCTAAACTGTGGCTTTAAACACACTGGCAAAAGCGACTAAATTTAACAAGACATATAATTGAAATTAGTCTCTCTTTTGTACACAGTCATTTTGTGCAATACTAACCCTGGGCTCACAACTTGTCACATTTCTTAAGGAAAACCCATACTGAGGGGAGCAGGAGTTATGTCTGAAGAAAGGCGTGTAGGTCCAGGCCCCAAGCGTTTACTCTGAGGGAAATTTAAAATGCTTTGCTCGCTCCACAATTGCTCTAGGTGCTCAGCATTTACCTAAAAATGCCATTACTATACGCAGGGGAAAGTCTCGTGCAGAATTTTCCATAGCAGTAGAGATACTATTATTGAAGCTGCCTTAGAAGTGAGATATATCAGAGTTCTAATATTTCTTCTGGACAGACAAACAGCAGGGCATGAAAGGTTATTTTTTTTCTCCTGTATTACAGTCTGTGTGTACATGTTGAAATCGTTAGCTGCCTATGCCGTTGAAGGAAGCAATATTAGTGTTCCTTATTTCAAATATCAAGCTACTACTTTTAATGACTGATCACGTCTTGTGCCTCTGTACCTAGTAGTTTAACATTTAGAGTGAAGTGGACATGACACGTTCTACTTTACCTAAAAAGGAAAAGAAACTTAAAGCTCAATGTTGAGGAGAATAGAGTGGCGAATACTAGGATTACCCAGGCTGCATGCTAGAAGCTCTTGATCGGGCAGCAGCATGGAAAAATTCCATTTTGTTTTTTTAGCAGGGACCGTACTTGTGTATTCATTACAAATGAGATTTTTCCCTCTCTCTCTTTCCTGGATTAAAACTGACTTTGTAGCGGGCAGCAAGTGAAAACAATTGTCTTGCTTCTTGTTCACATCTGTGGGATGAAAAGTAACTGTGGGATTGCCCCCCCCTATCGCCAGAATGTGTTGCTGAGACTTATTTTTGAGTAACTTTAGCTAGTCCATTACAAGCTGTTTTGTATTACTTAACTTGTATACTCAGTTATTGGCCTTTTTCAAGAGGTTTGTGTAAGAATAAAACTTTTTGTGTGATCAGTCAAAAAAAAAAAAAAAAA
>TRINITY_DN368_c0_g1_i1 len=1220 path=[2:0-58 3:59-188 4:189-189 5:190-214 7:215-400 8:401-406 9:407-1219]
CTTTTTTTTCTTTTTTTTTTTTTAATTTCCAACATTTTTATTTTTTTTTTTTTTTTTGGGTTTTGATTCCGTTAATTTAATTAGGCAGAGAATTTTTCAATCCCTCAGTGCAGAACTTACTCGGCCGACAATCCGTTGGCTGAAATGTTTTCTGGGTGGGGGAGAGACAAGTGGACTCTCTCAAAAAAAAGACCTTGCAAACGAAAATGGGGGGGCGGGGGACATCCTCGCAAATGGCTTCCCCCTCAAACAAACACAACCCCACTGAGAAAACAGCCGTCGCCACAACGGGGCCCCCAAGCGACAACTGGAGGATTCATTTTAGCGCCCAACTTCTTCCTGAGCGGATCATTGGGGTTTCTTGGTTTAGACCACCGGGACGAGAGAGAGAGAGAGAAAGAGAAAGATGCATATAAAAATCCCCTCCCTTGAAGAACAAAAATGGGGGAGAGGTTTATTTTCACAGTACAATTTAGGATACCCCACCAAAAGGCACCGAGGCAGGGGATGCTGCTAGGAGACTTGAGCACCGTCATGCACCCATTAGGCACATGAAAGAGAGCGGGCAGAGGCCGGGGAGGGCGGCAGGTCACGTGGGGGGCAGCTCCCAGAAGTCTCATCATTAAAGTGCTTCGTTTCAAGCCACACCCCGCGATGCCTCTGCCTCACAAGGAAGGGCCCACCGGTCCCACTTAGGGCCCACCGGTCCCACTTAGGACGGCGCCGCCACTGGATATTTGTTGACCGCTGGAAGTGACTGAGGCCACTCTGGATTAAAAGCCACTTTGCGTGTCCTTCGGCTGAGAGCGTCATATAAAGGAAGGAAAGCGTCTCAGTTGTTTTTGGTTGAAGTCTTCTTCAGGAGCTGCCGCCATTTTGGCTCCTAGAGAAGACCTTCTTTGTGGTCATACTGACCAACTATGGCTTTAGGTGGCCCCTGCAAGGAGCACAAAGACCAGCTTCCTCTCCACTTGTCCCCCCACTCCCCACCACTGGACATTCAGGTTTATATGAACAAGGACAGTTCCTTCCCAAAGCTCCACCTCACACCATGTCAGAGCTAAGGAGAGAGGATGTGGCAATAAAGCTGCCAAGTGAATACCCTTTGCGCACAGTTTCAAGATGGCCGACAGGAATGTAGTGGTAGCTTTGGCCAGCTCTTGCCCCAAGCTGGTGCCGCTTAAAATCCATCGTGTGCCAATCTCCCATGTTAAAATTTT
>TRINITY_DN368_c0_g1_i4 len=3990 path=[2:0-58 3:59-188 5:189-213 7:214-399 8:400-405 9:406-1218 10:1219-3989]
CTTTTTTTTCTTTTTTTTTTTTTAATTTCCAACATTTTTATTTTTTTTTTTTTTTTTGGGTTTTGATTCCGTTAATTTAATTAGGCAGAGAATTTTTCAATCCCTCAGTGCAGAACTTACTCGGCCGACAATCCGTTGGCTGAAATGTTTTCTGGGTGGGGGAGAGACAAGTGGACTCTCTCAAAAAAAGACCTTGCAAACGAAAATGGGGGGGCGGGGGACATCCTCGCAAATGGCTTCCCCCTCAAACAAACACAACCCCACTGAGAAAACAGCCGTCGCCACAACGGGGCCCCCAAGCGACAACTGGAGGATTCATTTTAGCGCCCAACTTCTTCCTGAGCGGATCATTGGGGTTTCTTGGTTTAGACCACCGGGACGAGAGAGAGAGAGAGAAAGAGAAAGATGCATATAAAAATCCCCTCCCTTGAAGAACAAAAATGGGGGAGAGGTTTATTTTCACAGTACAATTTAGGATACCCCACCAAAAGGCACCGAGGCAGGGGATGCTGCTAGGAGACTTGAGCACCGTCATGCACCCATTAGGCACATGAAAGAGAGCGGGCAGAGGCCGGGGAGGGCGGCAGGTCACGTGGGGGGCAGCTCCCAGAAGTCTCATCATTAAAGTGCTTCGTTTCAAGCCACACCCCGCGATGCCTCTGCCTCACAAGGAAGGGCCCACCGGTCCCACTTAGGGCCCACCGGTCCCACTTAGGACGGCGCCGCCACTGGATATTTGTTGACCGCTGGAAGTGACTGAGGCCACTCTGGATTAAAAGCCACTTTGCGTGTCCTTCGGCTGAGAGCGTCATATAAAGGAAGGAAAGCGTCTCAGTTGTTTTTGGTTGAAGTCTTCTTCAGGAGCTGCCGCCATTTTGGCTCCTAGAGAAGACCTTCTTTGTGGTCATACTGACCAACTATGGCTTTAGGTGGCCCCTGCAAGGAGCACAAAGACCAGCTTCCTCTCCACTTGTCCCCCCACTCCCCACCACTGGACATTCAGGTTTATATGAACAAGGACAGTTCCTTCCCAAAGCTCCACCTCACACCATGTCAGAGCTAAGGAGAGAGGATGTGGCAATAAAGCTGCCAAGTGAATACCCTTTGCGCACAGTTTCAAGATGGCCGACAGGAATGTAGTGGTAGCTTTGGCCAGCTCTTGCCCCAAGCTGGTGCCGCTTAAAATCCATCGTGTGCCAATCTCCCATGTTAAAATTTTCCCGCCACTCCCTCCCTCTTCCAGCTCCGTCTGGCGCCTTAGGAGGAGGTCAATGTAAGATGGCGTCCAGGTCGTACTTCTCACAGAATTTGTTGGTGAAGGGCAAGCAGGTGAGGTATTCTATCCAGGGCCAGTTAATGGGGTAGACATAGAGCCAGACCACCAGGGAGGCAAAGAGGCCGGCAAAGATCACCAGGGAGACGATGATCATGACCCGCTTGCGGTACTTGTCCACCGTGCCGAAGGTGATGTACGGCAGGAAGGCGAAGGACAGGAGGAGACCGCTGAGGAAGCCAAAGATGTGGGCGATGTTGTCGATCCACGGCAAGAGGCCGCACACGAAGAGGAAGAGGACGATCCCGGAGAGGTTCAGGAAAGCCTTCCAGGGCTTCTCCAGCACCTGCCAGCTCTGGATGAGCTCCACAAAGAGGCAAGCCAGCAAACCGAACTGGGATCCTGCGGGGCCAACCTCTGCCCTGTATGGGAGGAAGATGGCGCTGGCTAGGTTGCCCGTGATGCCACTGAGGATGAAGATGATGGAGATCCTATGCCAGCCCGCCAGCTTCTCCAAGTCCCTCAGGACGGTCATCTGGAAAATCACTGACACGAGACAGTGCACAATCCCCGCATGAAGGAACAAGGAAAGCCAGAGTCTGTAGATCTGATCGGGAATCTCTGGATTCAGAAACGGCAGGAGGCCACACACCTCGCCCAAGCAGTGCACCTGCGAGCACAACGTCGCCTCCTCGTGGAAGTAGCCGTGCATGAACTCGCAGTACTCCCGGGTGGTGATCTCACAGCTGCCTTTGGTCCCGATACAGCACGGCCTCCCCTTGATGTCGCAATCCATGTGCAAGAGGCCGGTGTGGTTACTTTTGGCCTGGTCCGTACAGATCGGCCACTTGGTAATGTCATCTGGCCAGATGTGGGGCTGAATGGAGGCTGGCTCCTCGCACGTCCTGGGGTCCTGATGGCACACAGCTCCCGAGATCCTCTTCATGCTGGAATTCCCGGGACTGAACGCCGGCGAGTTCAAATCTGGCCACTTGACAAAGGTGGCTAGAGTTTCCGAACAGTCTTTCCTCTGCGTTTGAACGCAGCCCGAGTTGTCATTCTGGACACAGCAGCCCGAGTTATGCTCCTTATCCCTCTCTCGCTGAATGAGGTTCACAATCTGCTGGTCCTTCCGGAGGCAGGGGGAGAACTTGGCCCCCAGGTGGATCAAGTCAATCGAGCTCGGACCAATCCAGAAGTTCTCTTGTTGGATGTACTTGACGCTTTCGTACACACCTTTATTTCGCAGCACTAACTCTGTTGTCAGGTGCTGGGCGAAGCCGATGGGCGCGATCCCGTAGGTGCAGATAACCAGCAGGGTGATGATGATGTGGACGAAGGTGATCCAGTACGTGAAAAACGGCCTGTGACCGTCGGCGAGCTCCAGCTGTGACCGCACCACGCTGCTGATGCTCCGGCGGTAGGTCCTGTTCAGCCATTTACCCACCACTCCCAGCCCGTAGTAGCGTTTCTTGCGGTCGAAGGCAAAGTGTTTGACTCTGGACGCGATCCGCTTGCCTCTCTTGGGACTGCCGGGCACCAGTCCGGGGGCCTTGGCGAGCCCCTTCTGAGTGGGCAGCTCCGATTCGGGGGTCCGGCCGTCTTCCTGTTGGGGGAGGGCTCGGAAATACGCGGCGGAGAGGGGGGGTGATTCAAAGACGTCGTCGGGCATGGAACACAGCTCGTCGTGCGTTTCGATCTTACTGAAGAACGAAGAGTCAAACGTCTCCGCGGCGTCCACCATGTCCTCGTCCATGAAGCTGGGGTAGACAAAGCTACGCTTGTTACTCCGCTGCTTCAGCGCCGAGGGCTCCAGAACGGGGCGACCTTTGATGATTGCCGCGGCCGCCCGGAAGCTCATGTGGGCCACGGACTCCCTCTTCCGGCGAGGCAGGCGGGTGTAGCCGGAGCGCACGCTAGTGAAGGACGTCAAGGAGATGACCCCGGGAGTCGAAGGCGGGAGGACGGGGTGAGGGGTGCGAGGGCGATCCACTTCGTCCGGATGCCGGAACGGGCGGCCTCGTGCTAAGGGGTCCACAATCTTGGGCATCTTGCATGGCTTTGGCGACTCAGTCCCTTGGAAAGAAGGCACCTCCTGGCTGGGGAGTTCCATGTCACGGTAAGGTGCCTTGAGCTTGCCGTAGCGGAGGCTGCAGTGCTGGAGGCTCTTGCGCTGCCAGTGTTGGCGTTTCCCCTCCCAGTCGCTGCTGACGCCGAACCACTGGGCCGTCCCCTTGCGAATGCTCTGGGTCAGGGAGGTCTGCCTGCGGAAGTCGTGACGTCTCTCAGCGCCGCCCTCCTCCCTTTTTCCGCCGGGCTCCTGGAGGCTCACGCTCTTGTGGTAGGTGACTTTCGAAGGCGCCATCAGGTTGATTTTCTCCTCTGGCTCCATTGGGGGTATCGTGATGGAGAGGTTGGGGGGTTTCTTGCTCTGGAGGCGGCTGCTACTGGTGCTGGAGCGGCTGCCCCCGTTCTTGTCGCTGGAGGACATCTTGGGCAGACGGCGTCAATCAGCCTTCGGACCCAACGTACCCAGCGAGCAAATTTTCCTGGTTCATTCACACGGGTCTCTTAGCATGATGCGATCTCCTCTTGGTCTGGGCAACGCGCCACCAATTCTGAAATAAATAAAAGCTGCTTCCAGGAGGCGATCTTTAGAGAGCTTGATGCGGAAGGGGAAACCCTGGGAGGGAAGGCGGGAGAGATTTGCTCAGGGC
>TRINITY_DN368_c0_g1_i3 len=1205 path=[1:0-49 3:50-179 4:180-180 5:181-205 7:206-391 9:392-1204]
GGCGACCACCGAGATCTACACTCTTTCCCTACACGACGCTCTTCCGATCTGTTTTGATTCCGTTAATTTAATTAGGCAGAGAATTTTTCAATCCCTCAGTGCAGAACTTACTCGGCCGACAATCCGTTGGCTGAAATGTTTTCTGGGTGGGGGAGAGACAAGTGGACTCTCTCAAAAAAAAGACCTTGCAAACGAAAATGGGGGGGCGGGGGACATCCTCGCAAATGGCTTCCCCCTCAAACAAACACAACCCCACTGAGAAAACAGCCGTCGCCACAACGGGGCCCCCAAGCGACAACTGGAGGATTCATTTTAGCGCCCAACTTCTTCCTGAGCGGATCATTGGGGTTTCTTGGTTTAGACCACCGGGACGAGAGAGAGAGAGAGAAAGATGCATATAAAAATCCCCTCCCTTGAAGAACAAAAATGGGGGAGAGGTTTATTTTCACAGTACAATTTAGGATACCCCACCAAAAGGCACCGAGGCAGGGGATGCTGCTAGGAGACTTGAGCACCGTCATGCACCCATTAGGCACATGAAAGAGAGCGGGCAGAGGCCGGGGAGGGCGGCAGGTCACGTGGGGGGCAGCTCCCAGAAGTCTCATCATTAAAGTGCTTCGTTTCAAGCCACACCCCGCGATGCCTCTGCCTCACAAGGAAGGGCCCACCGGTCCCACTTAGGGCCCACCGGTCCCACTTAGGACGGCGCCGCCACTGGATATTTGTTGACCGCTGGAAGTGACTGAGGCCACTCTGGATTAAAAGCCACTTTGCGTGTCCTTCGGCTGAGAGCGTCATATAAAGGAAGGAAAGCGTCTCAGTTGTTTTTGGTTGAAGTCTTCTTCAGGAGCTGCCGCCATTTTGGCTCCTAGAGAAGACCTTCTTTGTGGTCATACTGACCAACTATGGCTTTAGGTGGCCCCTGCAAGGAGCACAAAGACCAGCTTCCTCTCCACTTGTCCCCCCACTCCCCACCACTGGACATTCAGGTTTATATGAACAAGGACAGTTCCTTCCCAAAGCTCCACCTCACACCATGTCAGAGCTAAGGAGAGAGGATGTGGCAATAAAGCTGCCAAGTGAATACCCTTTGCGCACAGTTTCAAGATGGCCGACAGGAATGTAGTGGTAGCTTTGGCCAGCTCTTGCCCCAAGCTGGTGCCGCTTAAAATCCATCGTGTGCCAATCTCCCATGTTAAAATTTT
>TRINITY_DN368_c0_g1_i2 len=3985 path=[1:0-49 3:50-179 5:180-204 6:205-208 7:209-394 8:395-400 9:401-1213 10:1214-3984]
GGCGACCACCGAGATCTACACTCTTTCCCTACACGACGCTCTTCCGATCTGTTTTGATTCCGTTAATTTAATTAGGCAGAGAATTTTTCAATCCCTCAGTGCAGAACTTACTCGGCCGACAATCCGTTGGCTGAAATGTTTTCTGGGTGGGGGAGAGACAAGTGGACTCTCTCAAAAAAAGACCTTGCAAACGAAAATGGGGGGGGGGGCGGGGGACATCCTCGCAAATGGCTTCCCCCTCAAACAAACACAACCCCACTGAGAAAACAGCCGTCGCCACAACGGGGCCCCCAAGCGACAACTGGAGGATTCATTTTAGCGCCCAACTTCTTCCTGAGCGGATCATTGGGGTTTCTTGGTTTAGACCACCGGGACGAGAGAGAGAGAGAGAAAGAGAAAGATGCATATAAAAATCCCCTCCCTTGAAGAACAAAAATGGGGGAGAGGTTTATTTTCACAGTACAATTTAGGATACCCCACCAAAAGGCACCGAGGCAGGGGATGCTGCTAGGAGACTTGAGCACCGTCATGCACCCATTAGGCACATGAAAGAGAGCGGGCAGAGGCCGGGGAGGGCGGCAGGTCACGTGGGGGGCAGCTCCCAGAAGTCTCATCATTAAAGTGCTTCGTTTCAAGCCACACCCCGCGATGCCTCTGCCTCACAAGGAAGGGCCCACCGGTCCCACTTAGGGCCCACCGGTCCCACTTAGGACGGCGCCGCCACTGGATATTTGTTGACCGCTGGAAGTGACTGAGGCCACTCTGGATTAAAAGCCACTTTGCGTGTCCTTCGGCTGAGAGCGTCATATAAAGGAAGGAAAGCGTCTCAGTTGTTTTTGGTTGAAGTCTTCTTCAGGAGCTGCCGCCATTTTGGCTCCTAGAGAAGACCTTCTTTGTGGTCATACTGACCAACTATGGCTTTAGGTGGCCCCTGCAAGGAGCACAAAGACCAGCTTCCTCTCCACTTGTCCCCCCACTCCCCACCACTGGACATTCAGGTTTATATGAACAAGGACAGTTCCTTCCCAAAGCTCCACCTCACACCATGTCAGAGCTAAGGAGAGAGGATGTGGCAATAAAGCTGCCAAGTGAATACCCTTTGCGCACAGTTTCAAGATGGCCGACAGGAATGTAGTGGTAGCTTTGGCCAGCTCTTGCCCCAAGCTGGTGCCGCTTAAAATCCATCGTGTGCCAATCTCCCATGTTAAAATTTTCCCGCCACTCCCTCCCTCTTCCAGCTCCGTCTGGCGCCTTAGGAGGAGGTCAATGTAAGATGGCGTCCAGGTCGTACTTCTCACAGAATTTGTTGGTGAAGGGCAAGCAGGTGAGGTATTCTATCCAGGGCCAGTTAATGGGGTAGACATAGAGCCAGACCACCAGGGAGGCAAAGAGGCCGGCAAAGATCACCAGGGAGACGATGATCATGACCCGCTTGCGGTACTTGTCCACCGTGCCGAAGGTGATGTACGGCAGGAAGGCGAAGGACAGGAGGAGACCGCTGAGGAAGCCAAAGATGTGGGCGATGTTGTCGATCCACGGCAAGAGGCCGCACACGAAGAGGAAGAGGACGATCCCGGAGAGGTTCAGGAAAGCCTTCCAGGGCTTCTCCAGCACCTGCCAGCTCTGGATGAGCTCCACAAAGAGGCAAGCCAGCAAACCGAACTGGGATCCTGCGGGGCCAACCTCTGCCCTGTATGGGAGGAAGATGGCGCTGGCTAGGTTGCCCGTGATGCCACTGAGGATGAAGATGATGGAGATCCTATGCCAGCCCGCCAGCTTCTCCAAGTCCCTCAGGACGGTCATCTGGAAAATCACTGACACGAGACAGTGCACAATCCCCGCATGAAGGAACAAGGAAAGCCAGAGTCTGTAGATCTGATCGGGAATCTCTGGATTCAGAAACGGCAGGAGGCCACACACCTCGCCCAAGCAGTGCACCTGCGAGCACAACGTCGCCTCCTCGTGGAAGTAGCCGTGCATGAACTCGCAGTACTCCCGGGTGGTGATCTCACAGCTGCCTTTGGTCCCGATACAGCACGGCCTCCCCTTGATGTCGCAATCCATGTGCAAGAGGCCGGTGTGGTTACTTTTGGCCTGGTCCGTACAGATCGGCCACTTGGTAATGTCATCTGGCCAGATGTGGGGCTGAATGGAGGCTGGCTCCTCGCACGTCCTGGGGTCCTGATGGCACACAGCTCCCGAGATCCTCTTCATGCTGGAATTCCCGGGACTGAACGCCGGCGAGTTCAAATCTGGCCACTTGACAAAGGTGGCTAGAGTTTCCGAACAGTCTTTCCTCTGCGTTTGAACGCAGCCCGAGTTGTCATTCTGGACACAGCAGCCCGAGTTATGCTCCTTATCCCTCTCTCGCTGAATGAGGTTCACAATCTGCTGGTCCTTCCGGAGGCAGGGGGAGAACTTGGCCCCCAGGTGGATCAAGTCAATCGAGCTCGGACCAATCCAGAAGTTCTCTTGTTGGATGTACTTGACGCTTTCGTACACACCTTTATTTCGCAGCACTAACTCTGTTGTCAGGTGCTGGGCGAAGCCGATGGGCGCGATCCCGTAGGTGCAGATAACCAGCAGGGTGATGATGATGTGGACGAAGGTGATCCAGTACGTGAAAAACGGCCTGTGACCGTCGGCGAGCTCCAGCTGTGACCGCACCACGCTGCTGATGCTCCGGCGGTAGGTCCTGTTCAGCCATTTACCCACCACTCCCAGCCCGTAGTAGCGTTTCTTGCGGTCGAAGGCAAAGTGTTTGACTCTGGACGCGATCCGCTTGCCTCTCTTGGGACTGCCGGGCACCAGTCCGGGGGCCTTGGCGAGCCCCTTCTGAGTGGGCAGCTCCGATTCGGGGGTCCGGCCGTCTTCCTGTTGGGGGAGGGCTCGGAAATACGCGGCGGAGAGGGGGGGTGATTCAAAGACGTCGTCGGGCATGGAACACAGCTCGTCGTGCGTTTCGATCTTACTGAAGAACGAAGAGTCAAACGTCTCCGCGGCGTCCACCATGTCCTCGTCCATGAAGCTGGGGTAGACAAAGCTACGCTTGTTACTCCGCTGCTTCAGCGCCGAGGGCTCCAGAACGGGGCGACCTTTGATGATTGCCGCGGCCGCCCGGAAGCTCATGTGGGCCACGGACTCCCTCTTCCGGCGAGGCAGGCGGGTGTAGCCGGAGCGCACGCTAGTGAAGGACGTCAAGGAGATGACCCCGGGAGTCGAAGGCGGGAGGACGGGGTGAGGGGTGCGAGGGCGATCCACTTCGTCCGGATGCCGGAACGGGCGGCCTCGTGCTAAGGGGTCCACAATCTTGGGCATCTTGCATGGCTTTGGCGACTCAGTCCCTTGGAAAGAAGGCACCTCCTGGCTGGGGAGTTCCATGTCACGGTAAGGTGCCTTGAGCTTGCCGTAGCGGAGGCTGCAGTGCTGGAGGCTCTTGCGCTGCCAGTGTTGGCGTTTCCCCTCCCAGTCGCTGCTGACGCCGAACCACTGGGCCGTCCCCTTGCGAATGCTCTGGGTCAGGGAGGTCTGCCTGCGGAAGTCGTGACGTCTCTCAGCGCCGCCCTCCTCCCTTTTTCCGCCGGGCTCCTGGAGGCTCACGCTCTTGTGGTAGGTGACTTTCGAAGGCGCCATCAGGTTGATTTTCTCCTCTGGCTCCATTGGGGGTATCGTGATGGAGAGGTTGGGGGGTTTCTTGCTCTGGAGGCGGCTGCTACTGGTGCTGGAGCGGCTGCCCCCGTTCTTGTCGCTGGAGGACATCTTGGGCAGACGGCGTCAATCAGCCTTCGGACCCAACGTACCCAGCGAGCAAATTTTCCTGGTTCATTCACACGGGTCTCTTAGCATGATGCGATCTCCTCTTGGTCTGGGCAACGCGCCACCAATTCTGAAATAAATAAAAGCTGCTTCCAGGAGGCGATCTTTAGAGAGCTTGATGCGGAAGGGGAAACCCTGGGAGGGAAGGCGGGAGAGATTTGCTCAGGGC
>TRINITY_DN368_c0_g1_i6 len=2823 path=[0:0-51 10:52-2822]
GGCGGGCGCCCAATAAACCCCTTCGGTCCCCCCCCCCCTATTTAAATTTTTCCCCGCCACTCCCTCCCTCTTCCAGCTCCGTCTGGCGCCTTAGGAGGAGGTCAATGTAAGATGGCGTCCAGGTCGTACTTCTCACAGAATTTGTTGGTGAAGGGCAAGCAGGTGAGGTATTCTATCCAGGGCCAGTTAATGGGGTAGACATAGAGCCAGACCACCAGGGAGGCAAAGAGGCCGGCAAAGATCACCAGGGAGACGATGATCATGACCCGCTTGCGGTACTTGTCCACCGTGCCGAAGGTGATGTACGGCAGGAAGGCGAAGGACAGGAGGAGACCGCTGAGGAAGCCAAAGATGTGGGCGATGTTGTCGATCCACGGCAAGAGGCCGCACACGAAGAGGAAGAGGACGATCCCGGAGAGGTTCAGGAAAGCCTTCCAGGGCTTCTCCAGCACCTGCCAGCTCTGGATGAGCTCCACAAAGAGGCAAGCCAGCAAACCGAACTGGGATCCTGCGGGGCCAACCTCTGCCCTGTATGGGAGGAAGATGGCGCTGGCTAGGTTGCCCGTGATGCCACTGAGGATGAAGATGATGGAGATCCTATGCCAGCCCGCCAGCTTCTCCAAGTCCCTCAGGACGGTCATCTGGAAAATCACTGACACGAGACAGTGCACAATCCCCGCATGAAGGAACAAGGAAAGCCAGAGTCTGTAGATCTGATCGGGAATCTCTGGATTCAGAAACGGCAGGAGGCCACACACCTCGCCCAAGCAGTGCACCTGCGAGCACAACGTCGCCTCCTCGTGGAAGTAGCCGTGCATGAACTCGCAGTACTCCCGGGTGGTGATCTCACAGCTGCCTTTGGTCCCGATACAGCACGGCCTCCCCTTGATGTCGCAATCCATGTGCAAGAGGCCGGTGTGGTTACTTTTGGCCTGGTCCGTACAGATCGGCCACTTGGTAATGTCATCTGGCCAGATGTGGGGCTGAATGGAGGCTGGCTCCTCGCACGTCCTGGGGTCCTGATGGCACACAGCTCCCGAGATCCTCTTCATGCTGGAATTCCCGGGACTGAACGCCGGCGAGTTCAAATCTGGCCACTTGACAAAGGTGGCTAGAGTTTCCGAACAGTCTTTCCTCTGCGTTTGAACGCAGCCCGAGTTGTCATTCTGGACACAGCAGCCCGAGTTATGCTCCTTATCCCTCTCTCGCTGAATGAGGTTCACAATCTGCTGGTCCTTCCGGAGGCAGGGGGAGAACTTGGCCCCCAGGTGGATCAAGTCAATCGAGCTCGGACCAATCCAGAAGTTCTCTTGTTGGATGTACTTGACGCTTTCGTACACACCTTTATTTCGCAGCACTAACTCTGTTGTCAGGTGCTGGGCGAAGCCGATGGGCGCGATCCCGTAGGTGCAGATAACCAGCAGGGTGATGATGATGTGGACGAAGGTGATCCAGTACGTGAAAAACGGCCTGTGACCGTCGGCGAGCTCCAGCTGTGACCGCACCACGCTGCTGATGCTCCGGCGGTAGGTCCTGTTCAGCCATTTACCCACCACTCCCAGCCCGTAGTAGCGTTTCTTGCGGTCGAAGGCAAAGTGTTTGACTCTGGACGCGATCCGCTTGCCTCTCTTGGGACTGCCGGGCACCAGTCCGGGGGCCTTGGCGAGCCCCTTCTGAGTGGGCAGCTCCGATTCGGGGGTCCGGCCGTCTTCCTGTTGGGGGAGGGCTCGGAAATACGCGGCGGAGAGGGGGGGTGATTCAAAGACGTCGTCGGGCATGGAACACAGCTCGTCGTGCGTTTCGATCTTACTGAAGAACGAAGAGTCAAACGTCTCCGCGGCGTCCACCATGTCCTCGTCCATGAAGCTGGGGTAGACAAAGCTACGCTTGTTACTCCGCTGCTTCAGCGCCGAGGGCTCCAGAACGGGGCGACCTTTGATGATTGCCGCGGCCGCCCGGAAGCTCATGTGGGCCACGGACTCCCTCTTCCGGCGAGGCAGGCGGGTGTAGCCGGAGCGCACGCTAGTGAAGGACGTCAAGGAGATGACCCCGGGAGTCGAAGGCGGGAGGACGGGGTGAGGGGTGCGAGGGCGATCCACTTCGTCCGGATGCCGGAACGGGCGGCCTCGTGCTAAGGGGTCCACAATCTTGGGCATCTTGCATGGCTTTGGCGACTCAGTCCCTTGGAAAGAAGGCACCTCCTGGCTGGGGAGTTCCATGTCACGGTAAGGTGCCTTGAGCTTGCCGTAGCGGAGGCTGCAGTGCTGGAGGCTCTTGCGCTGCCAGTGTTGGCGTTTCCCCTCCCAGTCGCTGCTGACGCCGAACCACTGGGCCGTCCCCTTGCGAATGCTCTGGGTCAGGGAGGTCTGCCTGCGGAAGTCGTGACGTCTCTCAGCGCCGCCCTCCTCCCTTTTTCCGCCGGGCTCCTGGAGGCTCACGCTCTTGTGGTAGGTGACTTTCGAAGGCGCCATCAGGTTGATTTTCTCCTCTGGCTCCATTGGGGGTATCGTGATGGAGAGGTTGGGGGGTTTCTTGCTCTGGAGGCGGCTGCTACTGGTGCTGGAGCGGCTGCCCCCGTTCTTGTCGCTGGAGGACATCTTGGGCAGACGGCGTCAATCAGCCTTCGGACCCAACGTACCCAGCGAGCAAATTTTCCTGGTTCATTCACACGGGTCTCTTAGCATGATGCGATCTCCTCTTGGTCTGGGCAACGCGCCACCAATTCTGAAATAAATAAAAGCTGCTTCCAGGAGGCGATCTTTAGAGAGCTTGATGCGGAAGGGGAAACCCTGGGAGGGAAGGCGGGAGAGATTTGCTCAGGGC
>TRINITY_DN368_c0_g1_i5 len=3975 path=[1:0-49 3:50-179 5:180-204 7:205-390 9:391-1203 10:1204-3974]
GGCGACCACCGAGATCTACACTCTTTCCCTACACGACGCTCTTCCGATCTGTTTTGATTCCGTTAATTTAATTAGGCAGAGAATTTTTCAATCCCTCAGTGCAGAACTTACTCGGCCGACAATCCGTTGGCTGAAATGTTTTCTGGGTGGGGGAGAGACAAGTGGACTCTCTCAAAAAAAGACCTTGCAAACGAAAATGGGGGGGCGGGGGACATCCTCGCAAATGGCTTCCCCCTCAAACAAACACAACCCCACTGAGAAAACAGCCGTCGCCACAACGGGGCCCCCAAGCGACAACTGGAGGATTCATTTTAGCGCCCAACTTCTTCCTGAGCGGATCATTGGGGTTTCTTGGTTTAGACCACCGGGACGAGAGAGAGAGAGAGAAAGATGCATATAAAAATCCCCTCCCTTGAAGAACAAAAATGGGGGAGAGGTTTATTTTCACAGTACAATTTAGGATACCCCACCAAAAGGCACCGAGGCAGGGGATGCTGCTAGGAGACTTGAGCACCGTCATGCACCCATTAGGCACATGAAAGAGAGCGGGCAGAGGCCGGGGAGGGCGGCAGGTCACGTGGGGGGCAGCTCCCAGAAGTCTCATCATTAAAGTGCTTCGTTTCAAGCCACACCCCGCGATGCCTCTGCCTCACAAGGAAGGGCCCACCGGTCCCACTTAGGGCCCACCGGTCCCACTTAGGACGGCGCCGCCACTGGATATTTGTTGACCGCTGGAAGTGACTGAGGCCACTCTGGATTAAAAGCCACTTTGCGTGTCCTTCGGCTGAGAGCGTCATATAAAGGAAGGAAAGCGTCTCAGTTGTTTTTGGTTGAAGTCTTCTTCAGGAGCTGCCGCCATTTTGGCTCCTAGAGAAGACCTTCTTTGTGGTCATACTGACCAACTATGGCTTTAGGTGGCCCCTGCAAGGAGCACAAAGACCAGCTTCCTCTCCACTTGTCCCCCCACTCCCCACCACTGGACATTCAGGTTTATATGAACAAGGACAGTTCCTTCCCAAAGCTCCACCTCACACCATGTCAGAGCTAAGGAGAGAGGATGTGGCAATAAAGCTGCCAAGTGAATACCCTTTGCGCACAGTTTCAAGATGGCCGACAGGAATGTAGTGGTAGCTTTGGCCAGCTCTTGCCCCAAGCTGGTGCCGCTTAAAATCCATCGTGTGCCAATCTCCCATGTTAAAATTTTCCCGCCACTCCCTCCCTCTTCCAGCTCCGTCTGGCGCCTTAGGAGGAGGTCAATGTAAGATGGCGTCCAGGTCGTACTTCTCACAGAATTTGTTGGTGAAGGGCAAGCAGGTGAGGTATTCTATCCAGGGCCAGTTAATGGGGTAGACATAGAGCCAGACCACCAGGGAGGCAAAGAGGCCGGCAAAGATCACCAGGGAGACGATGATCATGACCCGCTTGCGGTACTTGTCCACCGTGCCGAAGGTGATGTACGGCAGGAAGGCGAAGGACAGGAGGAGACCGCTGAGGAAGCCAAAGATGTGGGCGATGTTGTCGATCCACGGCAAGAGGCCGCACACGAAGAGGAAGAGGACGATCCCGGAGAGGTTCAGGAAAGCCTTCCAGGGCTTCTCCAGCACCTGCCAGCTCTGGATGAGCTCCACAAAGAGGCAAGCCAGCAAACCGAACTGGGATCCTGCGGGGCCAACCTCTGCCCTGTATGGGAGGAAGATGGCGCTGGCTAGGTTGCCCGTGATGCCACTGAGGATGAAGATGATGGAGATCCTATGCCAGCCCGCCAGCTTCTCCAAGTCCCTCAGGACGGTCATCTGGAAAATCACTGACACGAGACAGTGCACAATCCCCGCATGAAGGAACAAGGAAAGCCAGAGTCTGTAGATCTGATCGGGAATCTCTGGATTCAGAAACGGCAGGAGGCCACACACCTCGCCCAAGCAGTGCACCTGCGAGCACAACGTCGCCTCCTCGTGGAAGTAGCCGTGCATGAACTCGCAGTACTCCCGGGTGGTGATCTCACAGCTGCCTTTGGTCCCGATACAGCACGGCCTCCCCTTGATGTCGCAATCCATGTGCAAGAGGCCGGTGTGGTTACTTTTGGCCTGGTCCGTACAGATCGGCCACTTGGTAATGTCATCTGGCCAGATGTGGGGCTGAATGGAGGCTGGCTCCTCGCACGTCCTGGGGTCCTGATGGCACACAGCTCCCGAGATCCTCTTCATGCTGGAATTCCCGGGACTGAACGCCGGCGAGTTCAAATCTGGCCACTTGACAAAGGTGGCTAGAGTTTCCGAACAGTCTTTCCTCTGCGTTTGAACGCAGCCCGAGTTGTCATTCTGGACACAGCAGCCCGAGTTATGCTCCTTATCCCTCTCTCGCTGAATGAGGTTCACAATCTGCTGGTCCTTCCGGAGGCAGGGGGAGAACTTGGCCCCCAGGTGGATCAAGTCAATCGAGCTCGGACCAATCCAGAAGTTCTCTTGTTGGATGTACTTGACGCTTTCGTACACACCTTTATTTCGCAGCACTAACTCTGTTGTCAGGTGCTGGGCGAAGCCGATGGGCGCGATCCCGTAGGTGCAGATAACCAGCAGGGTGATGATGATGTGGACGAAGGTGATCCAGTACGTGAAAAACGGCCTGTGACCGTCGGCGAGCTCCAGCTGTGACCGCACCACGCTGCTGATGCTCCGGCGGTAGGTCCTGTTCAGCCATTTACCCACCACTCCCAGCCCGTAGTAGCGTTTCTTGCGGTCGAAGGCAAAGTGTTTGACTCTGGACGCGATCCGCTTGCCTCTCTTGGGACTGCCGGGCACCAGTCCGGGGGCCTTGGCGAGCCCCTTCTGAGTGGGCAGCTCCGATTCGGGGGTCCGGCCGTCTTCCTGTTGGGGGAGGGCTCGGAAATACGCGGCGGAGAGGGGGGGTGATTCAAAGACGTCGTCGGGCATGGAACACAGCTCGTCGTGCGTTTCGATCTTACTGAAGAACGAAGAGTCAAACGTCTCCGCGGCGTCCACCATGTCCTCGTCCATGAAGCTGGGGTAGACAAAGCTACGCTTGTTACTCCGCTGCTTCAGCGCCGAGGGCTCCAGAACGGGGCGACCTTTGATGATTGCCGCGGCCGCCCGGAAGCTCATGTGGGCCACGGACTCCCTCTTCCGGCGAGGCAGGCGGGTGTAGCCGGAGCGCACGCTAGTGAAGGACGTCAAGGAGATGACCCCGGGAGTCGAAGGCGGGAGGACGGGGTGAGGGGTGCGAGGGCGATCCACTTCGTCCGGATGCCGGAACGGGCGGCCTCGTGCTAAGGGGTCCACAATCTTGGGCATCTTGCATGGCTTTGGCGACTCAGTCCCTTGGAAAGAAGGCACCTCCTGGCTGGGGAGTTCCATGTCACGGTAAGGTGCCTTGAGCTTGCCGTAGCGGAGGCTGCAGTGCTGGAGGCTCTTGCGCTGCCAGTGTTGGCGTTTCCCCTCCCAGTCGCTGCTGACGCCGAACCACTGGGCCGTCCCCTTGCGAATGCTCTGGGTCAGGGAGGTCTGCCTGCGGAAGTCGTGACGTCTCTCAGCGCCGCCCTCCTCCCTTTTTCCGCCGGGCTCCTGGAGGCTCACGCTCTTGTGGTAGGTGACTTTCGAAGGCGCCATCAGGTTGATTTTCTCCTCTGGCTCCATTGGGGGTATCGTGATGGAGAGGTTGGGGGGTTTCTTGCTCTGGAGGCGGCTGCTACTGGTGCTGGAGCGGCTGCCCCCGTTCTTGTCGCTGGAGGACATCTTGGGCAGACGGCGTCAATCAGCCTTCGGACCCAACGTACCCAGCGAGCAAATTTTCCTGGTTCATTCACACGGGTCTCTTAGCATGATGCGATCTCCTCTTGGTCTGGGCAACGCGCCACCAATTCTGAAATAAATAAAAGCTGCTTCCAGGAGGCGATCTTTAGAGAGCTTGATGCGGAAGGGGAAACCCTGGGAGGGAAGGCGGGAGAGATTTGCTCAGGGC
>TRINITY_DN368_c0_g2_i3 len=1010 path=[0:0-512 3:513-514 4:515-1009]
CTGCCCCTGCTTTGGTTTGAAAGGTGCGTTGTATATTTCCTGTCCTTTGCTGGGCAAAGGGTTGGGGTGGGGGAGGAGCCAAAGTTCAAATTTGCTAATAATAAGTAGGTGATTGTTTTTCACAGTTGTTAATTATCCAAGAATAAGGCATATTTGTTATGTCACTGTTTTGCCTAATTCTTGGATTTCTAATTGCTGATCTTGACTGAGACCTCTTAGTGCTACTGCTATAGAAATAGGGAATAATAATTATGGAGGACAACATCTTGCTGTTTAATGAATTTAGGCAGTCTGGTACAAAAATAAATACATCCTGTGGCAATGGCAAATTTAATTCCCATTTAAATGCAGTTTAAAATAGAATGCACTAAGGACAAGAATTTTTGCATATATAATACTCGAGTATGCAGAGTCTAATAAACCTATGTTCAATGTAATGCTTTTGAATAACCGTAAAGTACTCTCAGTGTGATCCATGTTTTGTTAATACACCATCTCTTTTATTAATGTTGTAGAGAGAAGTAAAGTAACTTGCCTCAAAGAATCACCTTCATCCCTTCTGGACACTTTTGCCACATTTCTTTGAAAAGGACAATGCGTATCTTTGGGCAATTTTGCAGTTACAAGGGATTACGGGGAAAAATTGATACATTCATTGGAAACAGCACTGAAATAATACTGGATTCGTACCACTATACAAAACTACAAAAGCAAGGACCTCAGAGATAGGATTTAGAGCAGCACTCATCCTGAAGTACAGAAAAGAATGGATTTTTCACTGGAGAGAAGGACTTGCTTTATTTACCGCAGCCACCGGTTCTATCCAAGTCTTAGTGGAATGTCCCTGAAACGGACACAGGCTGAGCCATTGTGCCAGAAACATTGTGTTTATCTTTTTATGTTGTTGTTGTTGCTGTTAAACTATGACCTGTGAGTTTTCTTTTTTCTTTTTCTTTTCTTTTTTTTTTTTTTTTGAATGCTTTAAAAAAAATCTTTAAGTCTGTGGATCT
>TRINITY_DN368_c0_g2_i4 len=1076 path=[1:0-580 4:581-1075]
GCACGACTTCACATCACAGATCTTCTCACTGGGCTATTGTCCAACTGGCGAATGGCTGGCGGTAGGAATGGAGAACAGCAATGTCGAGGTGCTGCATGTCACTAAGCCAGACAAGTATCAGTTGCATCTTCACGAGAGCTGTGTGCTGTCACTCAAATTTGCTCACTGTGGCAAATGGTTTGTAAGCACTGGAAAAGATAATCTTCTGAATGCATGGAGAACACCTTATGGAGCCAGTATATTCCAGTCCAAAGAATCCTCATCTGTGCTGAGCTGTGATATCTCTGTGGATGACAAATACATTGTCACTGGCTCTGGGGACAAGAAAGCTACAGTCTACGAAGTTATTTATTAGAGACAAATCCTAAAGCAAACAGGACTAATCCTTGTAGCACTTTGTGTATATTTCTTTTTTTTCTTTTTTTTTTTCCCCTTCCCAAACTGAGGACTTAAAATGCTCATCACAGATGTGGAATCTTCCCACCTAACTTGCTATTGAATTTGTGTATGATCATTAAGAACTTGAGATACCAAATCTTCAGATACCGACTTGGAAGAAGACCGAATACGCATACTTAAAAAGAGAAGTAAAGTAACTTGCCTCAAAGAATCACCTTCATCCCTTCTGGACACTTTTGCCACATTTCTTTGAAAAGGACAATGCGTATCTTTGGGCAATTTTGCAGTTACAAGGGATTACGGGGAAAAATTGATACATTCATTGGAAACAGCACTGAAATAATACTGGATTCGTACCACTATACAAAACTACAAAAGCAAGGACCTCAGAGATAGGATTTAGAGCAGCACTCATCCTGAAGTACAGAAAAGAATGGATTTTTCACTGGAGAGAAGGACTTGCTTTATTTACCGCAGCCACCGGTTCTATCCAAGTCTTAGTGGAATGTCCCTGAAACGGACACAGGCTGAGCCATTGTGCCAGAAACATTGTGTTTATCTTTTTATGTTGTTGTTGTTGCTGTTAAACTATGACCTGTGAGTTTTCTTTTTTCTTTTTCTTTTCTTTTTTTTTTTTTTTTGAATGCTTTAAAAAAAATCTTTAAGTCTGTGGATCT
>TRINITY_DN368_c0_g2_i1 len=1191 path=[1:0-580 2:581-693 3:694-695 4:696-1190]
GCACGACTTCACATCACAGATCTTCTCACTGGGCTATTGTCCAACTGGCGAATGGCTGGCGGTAGGAATGGAGAACAGCAATGTCGAGGTGCTGCATGTCACTAAGCCAGACAAGTATCAGTTGCATCTTCACGAGAGCTGTGTGCTGTCACTCAAATTTGCTCACTGTGGCAAATGGTTTGTAAGCACTGGAAAAGATAATCTTCTGAATGCATGGAGAACACCTTATGGAGCCAGTATATTCCAGTCCAAAGAATCCTCATCTGTGCTGAGCTGTGATATCTCTGTGGATGACAAATACATTGTCACTGGCTCTGGGGACAAGAAAGCTACAGTCTACGAAGTTATTTATTAGAGACAAATCCTAAAGCAAACAGGACTAATCCTTGTAGCACTTTGTGTATATTTCTTTTTTTTCTTTTTTTTTTTCCCCTTCCCAAACTGAGGACTTAAAATGCTCATCACAGATGTGGAATCTTCCCACCTAACTTGCTATTGAATTTGTGTATGATCATTAAGAACTTGAGATACCAAATCTTCAGATACCGACTTGGAAGAAGACCGAATACGCATACTTAAAAGTGAACTGACTCTTTAATTATGTATTATAGCTGTAATGTATTTATTTTGTTTAAAGAAGGCTTTCTAACATGAACTGACTAAATAAAGCTGTCTGCCCCTGCTTTGGTTTGAAAGAGAGAAGTAAAGTAACTTGCCTCAAAGAATCACCTTCATCCCTTCTGGACACTTTTGCCACATTTCTTTGAAAAGGACAATGCGTATCTTTGGGCAATTTTGCAGTTACAAGGGATTACGGGGAAAAATTGATACATTCATTGGAAACAGCACTGAAATAATACTGGATTCGTACCACTATACAAAACTACAAAAGCAAGGACCTCAGAGATAGGATTTAGAGCAGCACTCATCCTGAAGTACAGAAAAGAATGGATTTTTCACTGGAGAGAAGGACTTGCTTTATTTACCGCAGCCACCGGTTCTATCCAAGTCTTAGTGGAATGTCCCTGAAACGGACACAGGCTGAGCCATTGTGCCAGAAACATTGTGTTTATCTTTTTATGTTGTTGTTGTTGCTGTTAAACTATGACCTGTGAGTTTTCTTTTTTCTTTTTCTTTTCTTTTTTTTTTTTTTTTGAATGCTTTAAAAAAAATCTTTAAGTCTGTGGATCT
>TRINITY_DN352_c0_g1_i1 len=2347 path=[0:0-1069 2:1070-2346]
GAGAGAGAGAGAGAGAGAGAGAGAAGCTGCCATTTGCTTCTTATTTATGTCTAATAAAGATCATTCTTGGGTACCTGTGAAGGTTTTCGGAAAGAGATTCCAGATTAAGGGAATCTGGATAAACCAAAATAGATAATTCAGATGTACCGCTGTCCACAGCCTCTCAGAGAGTCAGCCAAGGTTTTATCCATACTGTTCGTAGGGTTAGTTTTGTACCCCAACCAGTCTCACAGCATTAGCGACCGACCAGGAAAGACTTTCTGTGCTGGGCACGAGACGCTAACGGGGTGTCAGCAGGTTCTCTCTTACATCCAGGCTAGGAAGGATGAAATGCATCTCTGGTTCCGATAAAAGGAGGCGGCGTGTGCAACTCTCCACAGAGCGGCTGTTTGAGGAAGAGCTGCATCGTCTCAAATCAGAAGCTGCGATTTATAAGCATGAGGAAATATAAGAAATTGAACAACACACACACACACACCCCACGAAAGCCACACAATGGCCAAGGGTAAAAAGGGCAAATGAAAGCCCCGCTCCCTTCATTTTGACTAGAAAATCCTCCATAGTAAACGCCAAAAGAAAAGCCACCACGATCCTCGCGGCCACGGACCAGCACAACCTGCGTGCTCTACATCCAGTAGCGTCTTAGCACCTTAGACCAAGCGCTGTTTTCCTGAAACCAGTAAAGGGTTCTCCATCCCCATCACAGGGATGATGGCCACGACAGGAAAGGTTCCACACCAGTTCATCTCGCTGGCTCAGTGGTGTCACACATAGTCTAAGATCTCCGTCTCCATTTCATTCTCACTTCCGTCAGAAGGCTTGAACTCTTCCTCCTCCTCTTCCTCGTCCTCATCCTCATCCTCCCCAGATTCATATGCCAGCTGCTCTTTGTCTGCTTTGGCATCTGGAGTGCTCGTAAACAGAGCGGGTCTCTTGGATCGGATGATCTGCTTTATCATCAGGGACATGGTATCCCGGAGATCGTCGTTGGTCTTGGGAAGGCACCAACCATCTCGCTCTGTGCATTCGGCCTCCGCGCTGTCATTCCGGTGGATGATTTTCTGTAAGCTTTCCACATTCAAGTCACAGAGCTGATAGAACATCTGCCGATACGGTGGCAGGGCGCCTTCTCGGAAGATATAAACAGAATCCTTGAGTTTGTACTTGTTAGAAGCAGACTTTTTCCCAGCTGACGTGCCCAGACCGTACTTCAGATCCTGCATGCTAACTGTGTGACTTGCTGGTTTTTTCACGGTGATGGGCAGGCTGTAGTTGTACGTGCTGCGTTTTGCTTTCACCGGCATGTCATTAGGAGCATAACCATATTTCATTCCACAGCGAATTCTGAAGTCGAGGACTTGGTAAATCTTGGCTTCCGAATCTTTTCTTGGGTCATACTCAAATCGAACCCACAGGCTTCTCCAGGGGCCTGTTAGCATATAGTACGCTAAATACGGTAGGAGAACTTTAAGCTTGTCCGGATGAACGCTGATGTTGGCCTTTACGGCGTTGCGAGACCAGATGGGACGAATCTCAAACAGCTTTCTCAGCTCTTCCTCTGCTTTTTTATCCACAGGATTGCTGCACACTTTCTTCCAGTTCTGTACAGCAGCCTCCTGCGGCTTAGACGGTACCTCCTCATCGTCAAAGTTGACAAAGATGGCGTTGTGGGGGCGACGGGCCCTGCTGAGGCCGATCAAGTTCTCGCTAGACACCGGAGGGTTGCTGTAACCTTCCCGACGTTGTATTTCTGGCCGATAGAAATAATCCACTGGGGTGTCCAGGCGTGAGAAGATAGGTGGGGGTATGTAGAGAGGCAGTTCGTTCATGAAGAACTCCTCCTTTTCTGGCTTGGTCATCACAACTTTGTTGTACATAGACGTCTGTTTGCTCTCAGGTCCAGAGTGCATGGCTAGGTATTGGAAATCAGACATTCCTTGAAATTTGTAAACAGTGGTAACAATCCCTAAAACTTCCATTTCAAATTTGACTTCTTCCTCGGTATCTCCTCCAGCTTCTGAAAGCTTCCTCCTAGTCTTCCTCCTCACCCTCAGCAACATGGAGGAAGTAGGGAAGCGGTTGGCACACACAGGGTGGCAGTAGGGGTCCTTCGGGCGAAAGTATAACTCCAGCCTCTTCCCAGGCTCTGCATAGATCCGCGACACCCCCTCTTCTCCCCCCAGGGTCTGCAGCATCTTGTCCACGTTCTGCACCAGGCCCGGGTACTCCACACTGACCATGCGCCTGTCCCGCTGTAGCTCGAGCCGGGCCGAGCCCGGCTCTTCACGCCCATTCCCTCCGCTCTCTCCCGCAGCCATGGCCCGCACCGTCCCCGCACAGCCCTGCC
>TRINITY_DN352_c0_g1_i2 len=1332 path=[0:0-1069 1:1070-1331]
GAGAGAGAGAGAGAGAGAGAGAGAAGCTGCCATTTGCTTCTTATTTATGTCTAATAAAGATCATTCTTGGGTACCTGTGAAGGTTTTCGGAAAGAGATTCCAGATTAAGGGAATCTGGATAAACCAAAATAGATAATTCAGATGTACCGCTGTCCACAGCCTCTCAGAGAGTCAGCCAAGGTTTTATCCATACTGTTCGTAGGGTTAGTTTTGTACCCCAACCAGTCTCACAGCATTAGCGACCGACCAGGAAAGACTTTCTGTGCTGGGCACGAGACGCTAACGGGGTGTCAGCAGGTTCTCTCTTACATCCAGGCTAGGAAGGATGAAATGCATCTCTGGTTCCGATAAAAGGAGGCGGCGTGTGCAACTCTCCACAGAGCGGCTGTTTGAGGAAGAGCTGCATCGTCTCAAATCAGAAGCTGCGATTTATAAGCATGAGGAAATATAAGAAATTGAACAACACACACACACACACCCCACGAAAGCCACACAATGGCCAAGGGTAAAAAGGGCAAATGAAAGCCCCGCTCCCTTCATTTTGACTAGAAAATCCTCCATAGTAAACGCCAAAAGAAAAGCCACCACGATCCTCGCGGCCACGGACCAGCACAACCTGCGTGCTCTACATCCAGTAGCGTCTTAGCACCTTAGACCAAGCGCTGTTTTCCTGAAACCAGTAAAGGGTTCTCCATCCCCATCACAGGGATGATGGCCACGACAGGAAAGGTTCCACACCAGTTCATCTCGCTGGCTCAGTGGTGTCACACATAGTCTAAGATCTCCGTCTCCATTTCATTCTCACTTCCGTCAGAAGGCTTGAACTCTTCCTCCTCCTCTTCCTCGTCCTCATCCTCATCCTCCCCAGATTCATATGCCAGCTGCTCTTTGTCTGCTTTGGCATCTGGAGTGCTCGTAAACAGAGCGGGTCTCTTGGATCGGATGATCTGCTTTATCATCAGGGACATGGTATCCCGGAGATCGTCGTTGGTCTTGGGAAGGCACCAACCATCTCGCTCTGTGCATTCGGCCTCCGCGCTGTCATTCCGGTGGATGATTTTCTGTAAGCTAAGTGGTAGCTGAGTGAGGAGCAGCCTCCCGCCACCAGAACCAGAGTTCAAAGAAGGCCTACAGTTCTGAAAGGAATAATTTCAGATACTGCCCCTTCTATAGTATTTTCCACCCAGGGAGACAGGAAATATTGTTGTCCTGTTTTACAGGTGAAATGAATTGGGCCACTTTCACACGTTAGCAGGGGGACTTCCTTCAGAGTAATGGCGGCGCTATTCTCACAGGAACCAGCGCACGTGGGAATGCGGTACTCTGCTTTTA
>TRINITY_DN352_c1_g1_i4 len=1614 path=[0:0-54 2:55-148 4:149-253 5:254-1613]
CCGGCGGTCAGCAGCATGCAGGGCTTTCAGATAAACTTCTGTGAAAAGGCACAAAGTAAGCGCAGAGCACTGAAGTTGAATTTTGCAAACCCACCTTTCAAATCCACAGCAAGATTTACGTTGAATCCTACTGCAGTTCCTTTTCAGAATCCACACATTGATACACAAGCAACACTGGGTAGTAATCACATTGCCCCGTTCACTTTCAAAAGGAGAGAAGCGGACCTCATCCAGAAACTTTCCAGCCGGCTACAAGAGAGACTGAGAACACACAGCATCGAATCATCAGGAAAGTTGAAGATTTCCCCTGAGCAGCATTGGGATTTCACTGCAGAAGACTTGAAAGACCTTGGAGAAATTGGACGAGGAGCTTATGGGTCTGTCAACAAAATGGTCCACAAGCCAAGTGGGCAGATCATGGCAGTGAAAAGAATTCGGTCGACAGTGGATGAAAAGGAACAGAAGCAGCTTCTGATGGACCTAGATGTTGTAATGCGAAGTAGTGACTGCCCATATATTGTCCAGTTTTACGGAGCGCTCTTCCGAGAGGGTGACTGTTGGATCTGTATGGAGCTCATGTCTACCTCGTTCGATAAGTTTTACAAATATGTATATAGTGTATTAGATGACGTTATTCCAGAAGAAATCTTAGGCAAAATCACTTTAGCTACTGTGAAAGCACTAAACCACTTAAAAGAAAACTTGAAAATTATTCACAGAGACATCAAACCTTCCAATATTCTTCTGGACAGAAACGGGAATATAAAACTCTGTGACTTTGGCATCAGCGGACAGCTTGTGGACTCGATTGCTAAAACAAGAGATGCTGGATGCAGGCCCTACATGGCGCCCGAGAGGATAGACCCCAGCGCGTCCAGGCAAGGCTACGACGTCCGCTCCGACGTCTGGAGCTTGGGGATTACGTTGTACGAGCTGGCTACAGGGCGATTTCCCTACCCGAAATGGAACAGTGTGTTTGATCAGCTGACACAAGTCGTCAAAGGAGACCCGCCCCAGCTGAGTAACTCGGAGGAAAGGGAATTCTCCCCAAGTTTCATCAACTTTGTCAACTTGTGCCTTACCAAGGACGAGTCCAAAAGGCCAAAGTATAAGGAGCTTCTGAAACATCCCTTCATCCTGATGTATGAAGAACGCACCGTGGACGTCGCATGCTACGTGTGTAAAATCCTGGATCAAATGCCAACCACCCCCAGCTCGCCGATGTACGTGGATTGACACTGCTGCTGCATCAGAGGACTCAGAGAAAGCAAGATGTACAGCATCCTCATCCCCCAAACTGCAGTGTCCTAATGCTCGCCCACACACCATGTGCAATAATGTTGGTGTTCCTTTCCATCTTGTCTGTATGCTATTGTCACATATAAAAGTGCATCCATGTAATACCTGGTCACCCAGTGTTAGTGCCGGTCAAACAGAGACCTCATCTTGCTCTTTTGTGGACATATTCATGACAGTGTGGAAATAAGTACATTTTATTTGTTGACCGTGATTGGATAGCACCTAAAGTTAAATTCTAGACTCTCGAGACTTGGAGACTTCTCTCAGCGGCTACTGGAATGATCACCCACCCTTCTCTCTCTCTCTCTCTCTCTC
>TRINITY_DN352_c1_g1_i1 len=1716 path=[1:0-156 2:157-250 4:251-355 5:356-1715]
GCCGCCGCGGCCCCGTCTCCCTCCTCCCCCCTCGCTCGCTCCCTCCTCCTCCTCCGTCCGCGCGGCCGCTGCTGCTGCTGCTGCACAATGGCGGCTCCCAGCTCCGGCGGCCCGGGCTCCCAGCAGCAGCAGCCCCCGGCGGTCAGCAGCATGCAGGGTAAGCGCAGAGCACTGAAGTTGAATTTTGCAAACCCACCTTTCAAATCCACAGCAAGATTTACGTTGAATCCTACTGCAGTTCCTTTTCAGAATCCACACATTGATACACAAGCAACACTGGGTAGTAATCACATTGCCCCGTTCACTTTCAAAAGGAGAGAAGCGGACCTCATCCAGAAACTTTCCAGCCGGCTACAAGAGAGACTGAGAACACACAGCATCGAATCATCAGGAAAGTTGAAGATTTCCCCTGAGCAGCATTGGGATTTCACTGCAGAAGACTTGAAAGACCTTGGAGAAATTGGACGAGGAGCTTATGGGTCTGTCAACAAAATGGTCCACAAGCCAAGTGGGCAGATCATGGCAGTGAAAAGAATTCGGTCGACAGTGGATGAAAAGGAACAGAAGCAGCTTCTGATGGACCTAGATGTTGTAATGCGAAGTAGTGACTGCCCATATATTGTCCAGTTTTACGGAGCGCTCTTCCGAGAGGGTGACTGTTGGATCTGTATGGAGCTCATGTCTACCTCGTTCGATAAGTTTTACAAATATGTATATAGTGTATTAGATGACGTTATTCCAGAAGAAATCTTAGGCAAAATCACTTTAGCTACTGTGAAAGCACTAAACCACTTAAAAGAAAACTTGAAAATTATTCACAGAGACATCAAACCTTCCAATATTCTTCTGGACAGAAACGGGAATATAAAACTCTGTGACTTTGGCATCAGCGGACAGCTTGTGGACTCGATTGCTAAAACAAGAGATGCTGGATGCAGGCCCTACATGGCGCCCGAGAGGATAGACCCCAGCGCGTCCAGGCAAGGCTACGACGTCCGCTCCGACGTCTGGAGCTTGGGGATTACGTTGTACGAGCTGGCTACAGGGCGATTTCCCTACCCGAAATGGAACAGTGTGTTTGATCAGCTGACACAAGTCGTCAAAGGAGACCCGCCCCAGCTGAGTAACTCGGAGGAAAGGGAATTCTCCCCAAGTTTCATCAACTTTGTCAACTTGTGCCTTACCAAGGACGAGTCCAAAAGGCCAAAGTATAAGGAGCTTCTGAAACATCCCTTCATCCTGATGTATGAAGAACGCACCGTGGACGTCGCATGCTACGTGTGTAAAATCCTGGATCAAATGCCAACCACCCCCAGCTCGCCGATGTACGTGGATTGACACTGCTGCTGCATCAGAGGACTCAGAGAAAGCAAGATGTACAGCATCCTCATCCCCCAAACTGCAGTGTCCTAATGCTCGCCCACACACCATGTGCAATAATGTTGGTGTTCCTTTCCATCTTGTCTGTATGCTATTGTCACATATAAAAGTGCATCCATGTAATACCTGGTCACCCAGTGTTAGTGCCGGTCAAACAGAGACCTCATCTTGCTCTTTTGTGGACATATTCATGACAGTGTGGAAATAAGTACATTTTATTTGTTGACCGTGATTGGATAGCACCTAAAGTTAAATTCTAGACTCTCGAGACTTGGAGACTTCTCTCAGCGGCTACTGGAATGATCACCCACCCTTCTCTCTCTCTCTCTCTCTCTC
>TRINITY_DN352_c1_g1_i3 len=1620 path=[1:0-156 2:157-250 3:251-259 5:260-1619]
GCCGCCGCGGCCCCGTCTCCCTCCTCCCCCCTCGCTCGCTCCCTCCTCCTCCTCCGTCCGCGCGGCCGCTGCTGCTGCTGCTGCACAATGGCGGCTCCCAGCTCCGGCGGCCCGGGCTCCCAGCAGCAGCAGCCCCCGGCGGTCAGCAGCATGCAGGGTAAGCGCAGAGCACTGAAGTTGAATTTTGCAAACCCACCTTTCAAATCCACAGCAAGATTTACGTTGAATCCTACTGCAGTTCCTTTTCAGAACCCACACATAGAGAGACTGAGAACACACAGCATCGAATCATCAGGAAAGTTGAAGATTTCCCCTGAGCAGCATTGGGATTTCACTGCAGAAGACTTGAAAGACCTTGGAGAAATTGGACGAGGAGCTTATGGGTCTGTCAACAAAATGGTCCACAAGCCAAGTGGGCAGATCATGGCAGTGAAAAGAATTCGGTCGACAGTGGATGAAAAGGAACAGAAGCAGCTTCTGATGGACCTAGATGTTGTAATGCGAAGTAGTGACTGCCCATATATTGTCCAGTTTTACGGAGCGCTCTTCCGAGAGGGTGACTGTTGGATCTGTATGGAGCTCATGTCTACCTCGTTCGATAAGTTTTACAAATATGTATATAGTGTATTAGATGACGTTATTCCAGAAGAAATCTTAGGCAAAATCACTTTAGCTACTGTGAAAGCACTAAACCACTTAAAAGAAAACTTGAAAATTATTCACAGAGACATCAAACCTTCCAATATTCTTCTGGACAGAAACGGGAATATAAAACTCTGTGACTTTGGCATCAGCGGACAGCTTGTGGACTCGATTGCTAAAACAAGAGATGCTGGATGCAGGCCCTACATGGCGCCCGAGAGGATAGACCCCAGCGCGTCCAGGCAAGGCTACGACGTCCGCTCCGACGTCTGGAGCTTGGGGATTACGTTGTACGAGCTGGCTACAGGGCGATTTCCCTACCCGAAATGGAACAGTGTGTTTGATCAGCTGACACAAGTCGTCAAAGGAGACCCGCCCCAGCTGAGTAACTCGGAGGAAAGGGAATTCTCCCCAAGTTTCATCAACTTTGTCAACTTGTGCCTTACCAAGGACGAGTCCAAAAGGCCAAAGTATAAGGAGCTTCTGAAACATCCCTTCATCCTGATGTATGAAGAACGCACCGTGGACGTCGCATGCTACGTGTGTAAAATCCTGGATCAAATGCCAACCACCCCCAGCTCGCCGATGTACGTGGATTGACACTGCTGCTGCATCAGAGGACTCAGAGAAAGCAAGATGTACAGCATCCTCATCCCCCAAACTGCAGTGTCCTAATGCTCGCCCACACACCATGTGCAATAATGTTGGTGTTCCTTTCCATCTTGTCTGTATGCTATTGTCACATATAAAAGTGCATCCATGTAATACCTGGTCACCCAGTGTTAGTGCCGGTCAAACAGAGACCTCATCTTGCTCTTTTGTGGACATATTCATGACAGTGTGGAAATAAGTACATTTTATTTGTTGACCGTGATTGGATAGCACCTAAAGTTAAATTCTAGACTCTCGAGACTTGGAGACTTCTCTCAGCGGCTACTGGAATGATCACCCACCCTTCTCTCTCTCTCTCTCTCTCTC
>TRINITY_DN352_c1_g2_i2 len=2244 path=[0:0-2243]
CTCTCGAGACTTGGAGACTTCTCAGCGGCTACTGGAATGATCTCCCCCCCCCCTCTCTCTCTCTCTCTCTCTCTCTCTCTCTCTCTCTCTCTCTCTAACTCTTCCAATTGTTGTCACAAATAATTTAAGAAAAATAGAAAACAGAACAACAAAAGCAAAGGTGTTCGTCTGAACCTAAAGAGACTTTTGATCAGGAGAAGAACTCTCAGGCTGAGGAGCTACTTTACCTTCTGGCGCTGGTAGGGCAAAGGAGGGGTTTTATTTTTCTTCACAAAGTGCAATAGATTTACTGAATTGAAATTCTGTTGCTTTACATTCACAGTGTATGTTCTGGGGACAGTGTGCTCAGCTGAACTTCCTGTTTTAACTAGAGAAAAAAGAAAAAAAAAAGAGAGATCATGTTAAATAGAGTGAATATGTCTTTACCAAAAAATATGTTGCGTTGAAAGAGGCTAACATTAAAATATTACGAGATGGGACATCATGTAATTCTTCTCTGCGTTTCCAAGCCAGCCACTCTTCAGTAGAACTAGGCATCCTGTAAATTGTTACCTGGTAAGATAAGACTTCGACCTGAGGAATTATTAAACTAATCGATTTAATTTAACCGGCTCGTGACCTGATTTTATAACTGCATGATGCTCACTCAGCCGGCTCTGCTTTTATTCCCCAAAGGACAGTGTACATAGCCTTTCGTCCTTCTTCTGACTATTGCTCGGCAAATATTTATTTCCCCACCTGTTCCCTCTGCAGCTTTTCATCCCAGACCTTTTCCTAAATCGCCAGACCTGACCTACGAACTCTGACCTATCACCCCTCGGAAGGCAACATCTCGGAGTATGTACTTCCAGTCGCAGGTATCTAGGATCGTTGGATTTTGCGTTCTTCCATTTCCAGCGTGCGTAGGTCTCCGTCCATCGATGCTGCAGACAAGATGGTTAGTTTGAGGTGGTGTCGATTTCGACTCCTCCGTGACCCCCCTGGGTCACTTGAGTTGTATCAAGCTCTGGTGATGTGGTGCATGACGGGGTTGGAAAGGCTGTCTCCCGCTTTGGAAGGGCATTTTTGCTATCTTGGCAGACTTCTAACAGCTGAACTGTTCTTGCTGATGGACTTTGCAAAGTCTGGGGGAAAGGGCAGCCCAGCCATCTTGGCACATTTTGTAAAAATAGGGGGTGAAGAAGGCATATCCTTCTGAAACTGTGGTACAGGGAAGAGGTCCCTGGGGAAAGTCATCTTTCTCCCCCGCCCCAATTTGGCCTCTGGGGTTATGGGGGACTTTCCCCAGCACTTCCAAACTCCGCCGTCCTTCTCCCTCCTGCTTTTCCATCCATGCTGATCAAAACTGTAAAGCGAGGATGCTCTTTTGGATATAGATTGGGGGAGGAGTGGTGCTAAACTCCCCCCTACTTTGGGGGGGGGGGGTCCTCCTCTCCCCCCCCCTCCCCAAAGTGCAAGTGGTGGAGTGCAGCGACGCCATGCAACGTTTTTATCCTCCATCTTAGCTGGCTCAGTGGGACGGTGCAGGTTTCTCAGGTTTGGAATGCGAGACTGGAAGTGCGGGGCAAAATAAAAAGCTGCTACATTTGCCTCCATTCCCGTGGATGCCCAGCCCATTGCTGTCTGCTCAACTAACTGCACGGCGGCTGCTGTTGGGAGCTCTTGAGTCTAGCTTCTCCTCCAGCGATGCCCTGCCAGGCACTCGCTCTGTCCCCCGTTGGGTTAATCTGAGCAATTCTTCCCCAGTGAGGCAGAGTGGACACAGCCAGGCACTTCAGGCCCTGCGAGTCTGAGATTCCAAGAGACGGGAAATGGTCGTTTTCGACACTCACCATGAGCGTATGTCTGAAGGAAGCCACTGAGAATCACGCCAGAGCATCCCGTGGGCAAAGCTTTTCCATTCTGGGCTGGGGGCAGCAAAAAAACCATTCCTGTAGCCAGCACCTTGATCCCCTGCAGCTTACCAGTGTGGGAGGGGGCTTGGATCTTGAAAGCATTAGCCAGGCAAAGCATCACAAAGGCAAAAGGTGATGGGGCACTGGATACTCCTCAAGCCGGAGAGTTTGTAGCAAACAGTGACCGTTTCCCTAATGCGGTTATTCCTCCTCACAGTTCTCCTGGGTGGGGAATTTTCCAGCCTTGACTTGAATATCATAGTGTGTCCATAGCCTTCCACTGCCCATCTGGCTGCTTCCCCCCCCCCCCCCCCCTAATTCCCAGCTGATTTGAAAGCCCTTCCCTGGG
>TRINITY_DN352_c2_g1_i2 len=1913 path=[0:0-1710 2:1711-1736 4:1737-1912]
GGGGGAAGGGTGGGGCTGAGCGCGCGCCACCCGGTCTTTCTGGCGGCCGATCTCAACCGGCGCCATCGCATCCCCCTTCATCGTGGTCCGCGCGGGCCGCCTAGACTTTTAAAAGATGGCGAAGTTCATGACACCTGTGATCCAGGACAACCCCTCAGGCTGGGGACCATGTGCCGTTCCAGAGCAGTTCAAAGATATGCCATATCAACCCTTCAGTAAAGGGGATCGACTGGGAAAGGTTGCAGACTGGACAGGAGCTACTTATCAGGACAAGAGATACACAAATAAGTACTCATCACAGTTTGGTGGAGGAAGTCAGTATGCGTATTTTCATGAGGAAGATGAGACAAGCTTCCAGCTGGTGGACACGGCACGAACACAGAAGACAGCATACCAGAGGAATCGTATGAGGTTTGCACAGAGGAATCTTCGCAGAGACAAGGACCGTCGGAACATGCTTCAGTTCAACATGCAAACACTGCCTAAGAGTGCCAAACAGAAAGAAAGAGATAGACTGCGTCTTCAGAAGAAATTTCAGAAGCAGTTTGGAGTGAGGCAGAAATGGGACCAAAAATCACAGAAGCCCCGTGATTCTTCTGTTGAGGTTCGCAGTGACTGGGAGGTGAAGGAGGAGATGGATTTTCCTCGGCTGATGAAGATGCGCTACCTGGAAGTGTCAGAGCCGCAGGACATAGAGTGCTGTGGGGCCCTGGAGCATTATGACAAAGCCTTTGACCGTGTTACCACAAGAAATGAGAAGAATCTGCGCAGCATCAAGCGCATCTTCCACACTGTCACCACCACGGATGACCCTATCATCCGCAAGCTGGCAAAGACTCAGGGAAATGTGTTTGCCACAGATGCCATCCTGGCCACCCTGATGGCCTGCACTCGCTCTGTGTATTCCTGGGACATCATCGTTCAGAGAGTTGGATCCAAGCTCTTCTTTGACAAGAGGGACAATTCTGACTTTGACCTCCTTACAGTGAGCGAGACTGCTAATGAACCACCCCAGGATGAGGGCAACTCCTTTAACTCACCCCGCAACCTGGCTATGGAAGCTACCTACATTAACCACAACTTCTCTCAGCAGTGCCTGAGAATGGGGAAGGAAAAATACAAGTTTCCCAATCCAAACCCATTTGTGGAAGATGATATGGATAAGAATGAAGTGGCTTCTGTGGCATACCGGTACCGAAGGTGGAAGCTGGGAGATGACATAGACCTCATTGTCCGTTGTGAACATGATGGCATGATGACAGGAGCCAATGGAGAAGTGTCATTCCTCAACATCAAAACACTGAATGAATGGGATTCCAGGCATTGCAATGGCGTAGACTGGCGTCAAAAGCTAGACTCTCAGAGAGGAGCTGTGATTGCCACAGAGCTGAAAAACAACAGTTATAAATTAGCACGCTGGACATGTTGTGCGCTGCTGGCTGGATCGGAGTATCTTAAACTGGGGTATGTGTCCCGTTACCATGTAAAAGACTCCGCACGCCATGTGATCCTGGGCACCCAGCAGTTCAAGCCTAATGAATTTGCCAGCCAGATTAACCTGAGTATGGAAAACGCTTGGGGCATCCTACGCTGTGTTGTTGACATCTGCATGAAACTGGAGGAGGGCAAGTACCTCATCCTAAAGGACCCCAACAAGCAAGTGATCCGTGTCTATAGCCTGCCTGATGGCACCTTCAGCTCTGATGAGGATGAAGAGGAGGAGGAGGAGGATGAAGAAGAGGAAGAGGAGGAGAGCTGAATCCTGCAGTCAGGTAACAAGGGCTGCAGTGACCAAGAGGTACATGCTACCGAAGTGCTGTTGGTGGATCTTAATTGAATCTTTGCACCATGCTCACTTATCCAAGAAGTGGAATAAAATTATTTGTTCTGTTAAAAAAAAAAAAAAAAAAAAA
>TRINITY_DN352_c2_g1_i1 len=5856 path=[1:0-489 2:490-515 3:516-5855]
GCGCTGGCGACGGCGGCGGTCCAAGATGTCGACCAAGAATTTCCGAGTCAGCGACGGAGACTGGATCTGCCCGGACAAGAAATGTGGAAATGTTAACTTTGCTAGAAGAACAAGCTGTAACAGATGTGGTCGAGAAAAAACAACTGAAGCCAAGATGATGAAAGCTGGAGGGACTGAAATAGGGAAGACGCTTGCTGAAAAGAGTCGTGGCCTATTCAGTGCTAATGACTGGCAGTGTAAAACTTGTGGGAATGTGAATTGGGCCAGGAGATCAGAGTGTAATATGTGCAATACTCCAAAATATGCTAAACTTGAAGAAAGGACAGGATATGGAGGAGGCTTTAATGAAAGAGAGAATGTTGAGTATATAGAACGTGAAGAATCAGATGGGGAATATGATGAGTTTGGTCGCAAAAAGAAAAAATACAGAGGGAAACCAGTTGGGCCTGCATCTATCCTAAAGGAAGTAGAAGATAAGGAGTCTGAAGGAGAAGAGGAGGAGGAGGAGGATGAAGATCTTTCCAAATATAAGTTGGATGAGGATGAGGATGAAGAGGATGGTGATCTTTCGAAATATAAGCTCGATGCCAGTGAGGAAGAAGAGGCTAGCAAGAAAAAGAAATCGAACAGGCGCAGTCGTTCCAAGTCTCGATCTTCCCATTCACGATCTTCATCACGCTCATCCTCCCACTCAAGCTCAAGGTCTAGGTCCAGGTAAACGGGTACAGGTCAAGGGTAACACCAGGCAAAATGTCAGTATCTAACTTCTTTATTTACATCTTTTTTTCTTGATTGACTTACAGTTTTAGTTAAACGTTACATATTCAGTTGAGAGAGGTAGATAACTTTTTTTTTTTTAAATGGCCTTCTGTAGATCTACAGTTGTAAATCTGAGGATGTCATTTAGTCATTGTATTAAATTGACATTTCAACTCTAATGTCTTCTGATTGAAAAAAGGAAAGCTGTTGAGTTTTCAGAACTCCACTTTGAGCCCTGTTGCCTTGCTAGAATTGATAATGCGACAGAAAATTAAATGGATGGTTGTGACAAGTAGATAAACTAGGGAAGGGAACTGCTGCCATCGGCAAGGTGGCACAAGGGGTAGCCAGTGAAGATGGAGAAGAAGAAAAGGCATTGAATGGGAAGAATAACTATGAGTGCTTGCTCACATTACAGCGCATGGGGAATCTAACAAGAAGCAAACCCCTGGCAGGGAAAATAAGTTCTTGAAGGGTGCTGAAAAAGCAGCAAGTGTGGAAGATATCAGTTTAGTTTTGAACAGCCTGTAGATGAGGTGGCTACATGGTTCTCAGGGTGCCCATATAGGATGCCTATTGTGCACATCTAAAGAAAATACAAATAAGTTTTCAGATTCCTAATTCCTTTTATTCTTTTTATTTTTAAAAAATCATTTTTCATGGCTGATTACAAAACATCTAAAGAAACTTAAAGTGCATTTGTTTTAGTTGCCTTAATGCTAGCTGTGATGTAGTTTTGTTCTTGTTTTATACCGTGACCGTACATGTGGTCATGCTGAAACTTTGTAAGGGGAGGCTTTAACTTGCATTGGAGCATTTGCACGCGCACACGTTTTGATCATCAAGGTCTTGGGAGTTACAAAACAAGGCCCCTAACGTTTGTTGGTAATTTGTTCTCTTAAACTGTCCCCCCCCCTTTCCCTTTTTTTCTTTACAATATCAATTAATTTTCTGCCAAACTTGAACATGAACTAGGCCCATTGTGATATTCTGATGTGCATGGGAGAGCTCTTATGTGGCTCCCTGACACCCCATTGTCTCCCTGTGCAGTTCGTTCAAAACTAAGTTAAGATCATCTTCCTTGTCATAGAAACAGACCAGAGCAGCCTCGTTTTTCCCTTTCCTGACTTTCCTCTTTTCCACTTCGTAAAGATCAAGTTTCTTGCCCTCCCCTTCAGACTTTCCACTGGACAGATTGCATTATTTTTCTCCCTTTTGCTTCACCAGTGATCCCAGTTAGAGTCCTCTGTGAACAGATCCATAAAATCACTACCCTTTCCTCCAGATCACTATACCTGCCTCTGCTCACCAGTATTGTTAGGTCTAATTATATTTAAAAAGTGTATTTTGCTTATATTTGTTGCCTCTTCTTACACCCGTTACATATCACTTGTTGTCTTATATTGTGAGTCCAGTGAGGCAGGGGTTGTGTAATCTTATGCACCTAGTGTATACGTAAAAGTTACTGAAATACAGTATTTCCTGTCCCATTACATTAAAAGTGCGAACTTTGATCAGATGAGGGATCTAACTTCAATTAATTAATCTCAACCTTGAGAAAAGTGTAGCTCTGGTTCTTTTGAATTTCCTAGAGTTGCCAAACTTTAGGCTTTTAAACTTGCCACGGGTGCTTCAGTGCAACATTGAATTGACGTTTAATTTGTAATGAAACAAACATTAATGATCCATTAAGGAAATTTTTTTAGAAGTTTAAGTGTCGTCTTTTCTGAAAATAAAATTGCCAGTAATTCTTTGTTGCAGTAAGATGAAAAAGGTACCAGTTTTACTGAGACTTATGAAATATTAGTACCTGAAATAGATCTTTAAAAATCTGCTTGTTTTGCCTTCTGTTGAAAACCATTACAGTAATGGCATCATACTTTGAGGTACTATTGTAATGAGGCAGAAGAAACTTGAAAATCATATTTCTAAAAAAAGAAATATTATGCCTTCTATAGTCAACACCTGAGATTTCAGTAAGTTGGCAAAAAGATTCCCCCCCTCACCCCCCACACTTTAAAATTATTTTTTAATTGTACACACTGCATTTTTATTTGACTGCATGATGCACTTTTTATGTGGTATACAAAGTAAAATTGACTGGTGAGACTGTGTGTACTTTTTCAACAGTCAGGAGCAGTAAACCCTTCTACATCTTAAAATAATTTTATTTTCAAATTGTTTTAAGCAGTGTTCTGTCAGAAAATGTTTAAAAATAAACTCCAAAAATATTTCTTGTTTGGTCACAAATTACAAAATTTGCAATTGGAGTCATGATAAGCAATTAAAATTTTGTTAAGTGCCTATTTCCACAATTTAATGGTTCTAAGAATTATTTTAAATATCTTAAGTATGAATTTTCATGTATGCCACGTTTCTGCACATTGAAATTGTTGATTTGAAGTATTCAGAAATATTTGAAATAGGTAAATAATTTAATGTACTCTCTGGCAATGTGCTTAAACCAAATGATACGTGGTCTATCATGCTTCATAAATCTGAGTATATACACTACGATAAATTGTATGATTGTGCACTACTGGACATGGGCAATGAAGGAAAAAAATCTCTGCATATGAACAGATTATACTGCAACTATTCTGCATACTCGGGCACATGTTAGTTTCACAACAGTATTTTTGCTTCTCAGTCTTGTTCATGAACCAGGAAAAAAATTCTTCATGTTGTTTCAGGTCCCATTCAAGAAGCTCTTCCAGTTCCCGGTCAAGATCTCGTTCCACTTCCAGAGAACATTCTAGATCTCGTGGGTCGAAATCAAGATCCAGCTCCAGGTCCGTCAGGGGGTCTTCAACCCCAAGAAAAAGATCTTATTCGAGCTCTCCATCATCATCTTCCCCTGAGAGAGGCAGAAAGCGAAGTCGATCTAGATCATCTTCATCTGGTGATCGCAAAAAAAGACGATCGAGATCACGGTCACCCGAAAGACGCCGCAGGTCATCATCTGGATCTTCCCATTCTGGTTCCCGTACAAGCTCTAAAAAGAAATAATGTGCTAAAGTTTACGTTTAAAAAACAAATTCCAGTCCATTGCATGAGGCATATTTTTAAGAAGTTGGTGTCTTATTTGGTCAGAAGTGCTAAAACTGCTAGTAGAAGTGCATGTCTGTCCTTGCTTTTTGGAAAACTGCAACTTTTTTTTCATTCATGAAACAAAAAGTAAGGTAGCATTTTAAACCATAAATGCCCCTGAATAGATAGACATACAGCTTGCTCCATTTCTCTTCTCAAATACTTGTCCACATATAATGTAGCTTATTTCCTTTTTTTCAGCACTATCTTGCTTTTCCTTTTTAAGGTTCCAACCAGTTAACAGTTGGGTGGGCATGGCACAGGTATACATGTTGTATCGTCCATAACTGGGAGTTACAATATGGGAGGCAGCTTATGTAAGGTGGGGGCCCTGCATGTTCTGGCTATCGAGCTTGTCTGATCCACTTTCCCCCTTCAGCCTTGCAGGGACCACTGAAAATGTTTGCAGTTCTTGGGATGAAGTACTCCACTGGTAGAAGCTATAGACATTTTAGGCTAGAACTTCCATTTATCTGTTTTAAATAAGCCTGTAATTGAGTGACAGCTCTCACGTTAGCTGCTGAGATCCTACACCGTCCCAACTAGTGTTGGATTCTACGGTGGCTGCAGAGGAGAAAACCTTTCACCCAAGTGAGTGAAGATATTTTGTATCTTTAGACTCTGTTCTTCGTAGCTGAAATCAGCTTTGACAGTTTCAAAGCATAAAAACAGACAGCGACCCGCTGTGACCCGGACATCACCTGCATGTGTGTGCGGGCACTGCCGGATGTTGGCCCTGGATTGCCTTGGGCCATGTCGACACCTAGTCCAGGCTGTGACCTTGGAAAAACTCTGAGGTCACAGCTCAGTAAGGCCCGGGCCACAGCAGGCTATCGCGTCTGTTGCTGGGCTGCCAACCTGGGTTGGAGTCGCCATGTCTGCCCTTCATTGGCTGCCATGCCTGCCCATCACGGGGGGGGAAGGTGGCTGCAAGTTCCTAGTTCTCCATGCCCTCCCCAGCTTCACGGCTGCGGGCAGGTTTGTTCAGCAAGCCAACCCAGACAGTCGTGCAGTTTTCCTCCCTTGCTATGTTGGGCTGCCGCTGCACCACCATCCTGTGTGTTTCTACCCTCTGTTCTTCATTGCTGAAATCAGTCCAGAAGGTTTCAAAATCTGATTAAGAGCTAGCTTACGCATCTGGTGTGGTGTCTTACTATCTCTGTTTTAGAGTACAGTCCTAGAACGTTCTCCTGAAACACAAATGAATGTGTATTTCAAAATAAATGTATTTACAAATTGTTCCTGTTCACTGAAGCTTACATTTATGGTTTAAAATGCTGTGCGAAATTTGTTTTACTAGCAATATTTACATTAAAACCTGGTCATTCTTGAGCTCCGTTGGGTTAGGAGAAGTTTCTGTTTGAGAATATCTTCAGTGGCATCGCAAGGTAAGTATGTGAAGGGACAATAAAGTGTATTTTTTTAAACTACCAATATAATTGCAACTATTCGCATACTACAGCTTTCACTCTTAATGGGTAATTGATTTGTAAAATAAACAGCAGAAAGGTGAACGGAGCAAAATTACATTCTGCTTTCCTTTTTTAAAAAAAAACCTTTTTTCCTTTTGACTGATCAGAGACAGCAAAACGTTATTTGGTGTAGAAATATTTTGATATTATTTTTGGGGGGGAAAAAAAGTTGCCCTGGAATTTCTTCTCTATTGCTTTCTCTTGTATCTATTTTCTTTGCTAAGTATAGTATAGATTCTTGTAACTGTGCCTCTGACTTCTTGAAAGTCTACCTACTAAATTGTGAAAATCAGATCTACCGGATGCTATGTGTTATCTTTTGGTTTACTCTTGTGCTTCATATTCTTTAAAATGTTGCTGTGCTTAACAGATGAAAGTTTTTAAAACTTAGCAAGTGGTAGACCACAGACACTTCTAAGGAAAATTATGGTATCATTTGGCTTAGATAAAATGTACTAGCTATTTCATGATGAAATTATTCTGTAGACAAATGTAAATAAAGCCTGTGAGTCAAACGTGAAAAAAAAAAAAAAAA
>TRINITY_DN352_c2_g2_i1 len=1395 path=[0:0-295 4:296-1394]
CTGTAAGGTAGGTTAGGCTGAGAGATCTGTGACTGACCCAAGGTCACCCAGTGAGTTCATGGCTAAGGCAAGTCTTGAACCAGAGGCTTTCCCCTACCTCCCAGTCCCCCGCTCCTAACCACCAAACCGCACTGGATCGCTCTGATGGCTGGATATTGCCAAGAGCTTGAACAGGAGGGGATGGACGTAGGGGTCAAGAGGGAAGAGTTTTGCATCAGAGGGGTGGGATGGCGAATGAACAAAAGCCACAGCCAGGTCAGGAGACATGACTCCTTTTATTACCCCTTCTCTGCGTCAGATCGACATCCAGATAAAGGACGCCCTGGGCCGCTACCATCAGTGCGCCACGATCCAGTTGGATTTCCAGATGCCCATTCGCTTTGATTTGACTTACGTCAGCAAAGACGGCAGCATCAGCGAACGACCGGTGATGATCCACCGCGCGGTGCTGGGCTCCGTGGAGAGGATGACGGCCATCTTAGCAGAGAACTACGGCGGGAAATGGCCCCTATGGCTGTCCCCGTTCCAAATCATGGTCATCCCGGTTGGTCCGGATGCGGAAGGTTACGCCCATGAGGTCCGCGAGTTCTTCCACCAAGCGGGGTTCATGGCCGATGCCGATGTCGACTCGGGGACAACGTTTAGCCGGAAGATCCGGAAGGCTCAGTTGGCTCGGTACAATTTCCAGCTTGTGGTCGGCCGGAAGGAGATGTCGAACAAGACGGTGAACGTGCGCCCTCGGGACACCAAGCAGCTCGGCGAGCGGGACCTGCAGGAGGTGCTACACAGGCTGCAGGAGCTGCGGGACGCCCGGGTCGAGAACGCGGAGGAGATTTTCTGAGGGGCTCAGCTGTGCCTCCTGCTGGCGGCGCCGGGTGTTTGCGGACGAGCGGTTGGCCTGGGAGGAGAGCGAACGCAGTTGGGCGTCGGTGATGGCCGGACTTGTCTCAAAAGAGGCCTAGGGGAGCTAGACGTCTAACTGGGCCGGAGGCCCTCGCTCAGCTTCAGCAGCCAGACCAAGGTCTCAAGTAGCCTCTCTTCCCCTAGTCATCAAGGCTGCCCGGTCCTTCCGTTGCAGCCGCCGCCGGTTTCACCTTCCCCTCAGTCCCGGCACCCACAATAACGCCGTAGGAACCAGCCCGGTTGGCCAGGGCCGATGGAGAACGGCCTCCCACAGAGGGGGCAGATTTCAGAAACTGGGCCCTCTTCTCCCAAAGCAAGAGACACACACCCTTTTTCCCCCCCTCCACCAGGACAGCAGGGAAGGACTTAATGCCCTACCAAAAGCGATTCCTGGAAGCAGCTTCTTGGAAGGCACTTGTCCCCTCCCGCCTGTGCGGGGCCCTTGTTCCTGTCAGTAATTAAAATGGTTTTTTCCACAAGGTAAAAAAAAAA
>TRINITY_DN352_c2_g2_i3 len=7242 path=[2:0-2624 3:2625-6142 4:6143-7241]
TTTTTTTTTTTTTTTTTTTTTTTCGGGGGGGGGGGGGGGGGGGGGGGGGGGGGGGGGGGGGACGGGACGAGACGGGAGGGAGGACCTGCTGTAGTCTCAACAGCGACAACCCAGAACTGAAGAGGATACCTCATCTTAAACTAAAAGTCACCCAAGAACACAAAATTGGGCTGTAATTCGCACTAACTCTTTTTATGCTCCAGTTTCACTTTCAAAGCTAGCGGTCATTATGGAAGTTAATCATGGGGCTCTTTCATTCAAGAGCCATATAAAGTTTAAATCATGATTCTTTGAATCCCCACCAACAATATGCCATGAATTTGGGGATGGGGGAAGAAAAAAAAAAAAAAAGCTTTTCTCAAATAGAAACTAACAAATTAGGCAGAGCCTGCGAGGGGACGTCCCGCTTCCCAGGAGGCTCCAGCAAGATTTACTCTCCCCACCAGCGATAGGTTGTGCAAGTCAGAATCCTCCATAGCGCTGTTTTAAAGAGGAAGGGGTTAGAGGAAAAGGTGGTCGAATCAGTGGCGGTATTACTATAAAAGGAGATGAGAGCAAGTCTACAACGGGTATGGTGAGAACAACCCTAGACAAATTCCCAATTAACTCCCAACTAGTCTGGTAAAACAAGTGTTTTAGAGGGAAAATATAAAGCAAACACATTTTCATATAAACTGTACTGTACATGTGCCAAAGCAAGATGATGGTATCTTACAAGGTGTTCTTTGTACAAATATCGCTGCTGGAAACAAGCTTCTCTCATTAACTAGAAAATTAATTTTAAAAAGATACAGTTCCTGCTTCTCTCTCCCTAAGGCTTCTCTAGGGTATGGGCCACACTTCTGCCTCTGGCCCTTGCTTCGTCCTCTTGAATGTCTGCATGATTAGGGGCTGTGCAAGAAGAGCTGGGCAACTAGCCTGTTCTTCTCACTGCAGTTCTTGCCTTGTGTGAAGCAAAGAGGACAAATCTCTTCAGAGCATAACCTTGAGACTGAGGAGCGAGACAAGAGCACCTGAAGCCAATTTGTACTGTGATGCTGGTGAAAGTTCTCTCTTCGTAAGGGTAAGTGCTTGCTCATGCTACGCGTCCATTTGTTGAGGGCTCTAAATTAACACCACTAAAATATACACATACAAGAACTAACAGCCCACTGGCCTGATCACACCGAGTCCTTCTATGGAGCAATGTAATCCATCCCTTTGCTATGTTACAGGCAGCAGATGGTAGGACATCCCACAGTGCTCCAAGGGGAAGGAAGCAGCTCTGTTCTGAGGAAGCTGAGAGTTCCCCAAATTGGAGCTGGCTTTGCTTTCCCCTGTTCCACTGTTGGTTCAAGCAAGTCCTCCTGCCTTCTGATTCTAGTAGGGCAATTCTGTAAGAGCTTTGTGTATTATGCTGGAAATCCTCTCTCGTTTGATGGCTGACCAAATACTTCAAAGTAGTTACAGAAAACAAAACAAAACAAACAACTAGTACTGGTCAAGGGACAGGTTGGATTAAATCAGAAGCACCTGCTGTTTGACTCCCTTCAGACAGCCAATCCTGCCACCAGCAGCCCCAGAGGCCTGTTCCATCTCTGTTTCGTGGCCCCTCATTTCTTTTTCTTCCGCCCCTTGGAATGTTCGGTGGCCTCAGTCTCACTATCCCCTTCCGGCACTTCCAGTTCCTGCTGTCTGACAGAAAGCTTCTTGCGTTTCCGGCGTGTGTATGCATGGCCAGGCAGGTGTTTGTGCAGCATGTCAATCAAACACTGTTCTGTCTTCTCCAGGCAGGACAATACATGGCTCCCATTTCGATTGTAGCACTCTGCATTGGCAAACACCTGCTTCATGTCAGAGAGGAACTCCTGCACAGAACGGTAGCTGCCACATGAGCACTTGCTCTGCATTGTCTGGAAGTCCATGGGGTTGCTGATAACTTCAAAATAATCCTCAGCCTCCTCTCTGGTCACTGGCTCCCTGAAGGGCCAGCTGAAGCGGTACTTGATGAGTTTGTTAAGAATGTCCTCGCACTTCTGCAGCTGGAGGTTCTGGCGACGTGAAGCCTTCTTTGTCTGAAGCACCAGCTCATCGACATCTGCTTCATTAACAGGCGTTGTCTGCTGCCGGGGTACTCTGGTGGCATGCAGCCCTGGCTTCCTCCCCGGGTGCCGGCCCCGTTTTGAAGGGTAAGTGGCCATACTCTTCTTGCCTCTGACTGCCTTCCTGGGTCTCAATCTCGGTCCAGCAACCTCATAATCCTCCTCCTCTTCCTCCTCCTCTTCTGCATCTTCCTCAGATTCCTCCTCATTGGCTTCCTCTTCCTCTTCAGCAGAATCCTCCGCGTAATTTCTGCCCCGGGAGCTGCGCCTAGCAGTAAACGGCTGGCAAGCTGGGCACTGCCACTCGCCATCTGGTATCTCGTAGAGCGCTGGCCTCAGACAGAACAGGTGGAAGGCTTTATTACACTCATCACACAAGATCAGCTTGTCATCCTCACCTTTTTTGCGACATACTTTGCACCTGGCATTCTCTGCTGACATATCCCACTTTATGCAGGCATCCAGCATACCAAGCAGCACGTGCATGCGGGAGAAGGTCTGGGCCTCACGGATTGCCATCTTCCACTTCTCCACCGCTGAAGCAACCTTGGCTTCTTCTGCCATTTTCTTCTCCTCATCAACCTCCTCAGTCTTGGCAACCAAATCATCCCCTTGATGTTTTCTTCGCTTCTGTTTAGGAGCCATGAAACCTTGCAGGAACTTTTTAATGACACTGGCCTGGAGGGCTACCACACACTCGCCAAAATCCTTCAGGTTCTCCAATGAGTGTACCCTGGCTTCAAACTCTGCTGTATCATCAATATAACCTAATCCACCCTTCTGTAGTCGTGTTGCAACCTCAATGAGATCACTACGAAGGAAGTTCAGCAGCTCTTGGTTGCCATCACAGGACTTCAAGCCTAGGTTCTGTTTCCGAGCCAAATGGATTGAATGTGTGATATCTTGATATCGTTTCTGTAGCCGCTCCTTCAGCTGGCTCTCTCTAATCCCCTGCGAGTGCAAGCAATTGAGGAGCTCATCCATCTCCTTCTGACTGTCGCAGAGAAACCATAAATTTTGTCCCTGTTTGGGTATTGTAGTTTCTACAGGAATTTCCATCACGTGCATGGAACCCTGCTGAGTGTTCATACTGCCACCTGTTGCCATGGTCTCGTGCTTATCCTGCTGGTAGTACTCCTCCTCCTCGTCCTCCTCCTCGGCGGGGGCCCTGGAGGCCTCGCTGGACAGGAAGCTGCAGTCGGTCACCAACACCATGGAGTCCATCCAGAGCCTCTCCTCGTGGTGCCTGGAGAACAAGCGGCAGCACGGCGCCATCGTCTACCACTGGATGAAGTGGCTGCGGCGCTCCGCCTTCCCTCATCGACTGAATCTCTTTTACCTGGCCAACGATGTCATACAGAATTGCAAAAGAAAAAATGCAATCATATTTCGTGATACCTTTGCTGAGGTGCTTCCTGAAGCAGCCACATTAGTGAAGGATCCATCAGTATGTAAATCAATAGAAAGAATCTTTAAAATCTGGGAAGACAGAAATGTGTATCCCGAGGAAACCATTACGGCACTAAAAGAAGCTTTAAGTACCACTTTCAAAACTCAGAAGCAGCCGAAAGAAACTCAGAGCAAACCACCGAATAAGTCGTGGAAGAAACCTCAAACATTGACAAATCCAAAAGCCGCTCTGAAGTCCAAGATCGTTGCTGAATTCAGATCCCAGTCCCTCATCGATGAATTGCTGCTGTACAAGCGTTCAGAAGACCAGATCGAACTGAAAGAGAAGCAGCTTTCCACCATGAGAGTGGATGTGTGCAGCACCGAGACTCTGAAATGCTTAAAAGACAAAACGGGAGGCAAAAAGTTCTCCAAAGAGTTTGAGGAAGCAAGCGCCAAGCTCGAGGAATTTGTAAATGGTTTAGACAAGCAGGTGAAAAATGGCCCCTCTCTCACAGAGGCCCTGGAGAACGCGGGTATATTTTATGAAGCCCAGTACAAGGAAGTCAAAGTCGTAGCAAATGCTTATAAAACGTTTGCCAACAGAGTGAGCAACTTAAAGAAAAAACTGGATCAGTTGAAAGCGACTCTTCCTGATCCGGAAGAGTCTCCTGTTCCCTCGCCAAGTATGGATGCCCCATCCCCAACTGGTTCTGAGTCCCCTTTCCAGGGAATGGGAGAAGAGGACAACTCCCAGTCTCCTGTTGAGGAAAGTGAGACGTCTGCAACTCCAGAGCCCGTGACTGACAACCGGGATGTGGAGGACATGGAACTGTCCGATGTGGAAGACGACGCCTCTAAAATTATTGTGGAGGAGAGGAAAGAGAAACCACCTACCCCTACTCCTACTCCTACTACTCCTACGCCTGCACCTGCACCCGCGAAGACACCTGAAAATGTCCCCAAAACAACGCCCTCCACTCCTGCCCCAGCAGCAGCCACCACAGTGACTGTAGCAGCGCCTGTACAGCTAATGCCCGTGACCCCTCCAACACCCAAGGCAGCGAACCCTCCAGCACCTGTTCCTCCTTCTCCGGCACTCCCTTTGCCGAACCTTGCCAATGTTGACCTGGCAAAGATCAGCTCCATTCTCAGCAGTTTAACTTCCGTCATGAAGAATACAGGCAGGGACATCTCCAGCCCACGTCTCCGAACGGCTGGGTTTCTACAAACGGCTGAAGGCCGCTTACGAAGAGCGATGTGCCCAGCGGGTCCAGGAGGAGAGCAGGCTGATCCAGATCTCCCTGCCCGGCGGCCGGCAGCTGCAAGGGGAGGCCTGGAAAAGCACCCCTTATCAGGTGGCTTTGCAGATCAGCCAAAGCCTGGCAGAGAGCGCGGTGACGGCACGGGTGAATGGCGCGCTGTATGACCTAGACCGGCCTCTGGAGGGCGACGCCTCCTTGGAGTTCTTAGACTGCAGTTCTCCAGATGGGCAAGCGGTTTTTTGGCACTCCAGTGCCCACGTGCTGGGAGCTGCCGCGGAGCATTTCTACCGAGCCCAGCTGTGCCACGGAGCCAGCACGGAGACCGGCTTTTTCTATGACATGTATCTGGAGGGGCGGACGGTGCGAAGCAGCGACCTGCCGGCCTTGGAGGAGACCTGCAAATCCTTCATCGGAGAGAAGCTTCCCTTTGAGAGGGTCGAGGTCTCTCGAGAAGATCTCCTCCGGCTTTTCCAGTATAACCGATTCAAACTGCACATGATTGAGAAGCAAGTGACCTCTCCGACGGCCACTGTGTACAGGTGCGGAGCTTTCGTCGACCTCTCCCAAGGCCCCCACGTCAGGCATACGGGGAAGATCCAGACACTGAAAATCCTCAAGAGCTCCTCCACCTTCTGGCAAGGAGACCCTTCCCGGGAGAGCCTGCAGCGGGTCTATGGGATCTCCTTCCCCACCCCCGAGCAGCTGGCCGAGTGGGAGCAGCGGCAAGAGGAAGCGGCCAGTCGAGATCACCGGCGCATCGGCCAGGATCAGGAGCTGTTTTTCTTCCATGAGCTGAGTCCCGGCAACTGCTTTTTCCTGCCCCGAGGGGCTCACATCTACAACACCCTGATAGAGTTCATTAAGAGCGAGTACTGGAAGCGCGGCTTCTTGGAGGTGGTGACCCCCAACATCTACGATGCCCAGCTGTGGGAGCGCTCCGGCCACTGGCAGCACTACAGCCAGAATATGTTCCACTTCCCCGTCGGAAACAAGACCTTTGCGCTCAAACCAATGAACTGTCCCGGGCATTGCCTGATGTTCGCCCACCGACCCCGATCCTGGCGGGAACTGCCTCTCCGCCTGGCCGACTTCGGGGCGCTGCACCGGAACGAGCCCGCGGGGGCGCTGGCGGGGCTGACCCGTGTCTGCCGGTTCCAGCAGGACGACGCCCACATCTTCTGCACCATGGACCAGCTAGAAGGCGAAATCAACGGCTGCCTGGAGTTCCTGCAGGCCGTGTACTCGGCCTTTGGGTTCAGCTTCCACTTCTACCTCGCCACGCGCCCTGACGGCTTCTTGGGGGATGCGGGTCTCTGGGAGCGGGCAGAGCAGCAACTGGAGCGCAGTCTCCGTGACTTCGGGCAGCCGTGGGAGCTGAATCCAGGGGACGGGGCCTTCTATGGACCAAAGATCGACATCCAGATAAAGGACGCCCTGGGCCGCTACCATCAGTGCGCCACGATCCAGTTGGATTTCCAGATGCCCATTCGCTTTGATTTGACTTACGTCAGCAAAGACGGCAGCATCAGCGAACGACCGGTGATGATCCACCGCGCGGTGCTGGGCTCCGTGGAGAGGATGACGGCCATCTTAGCAGAGAACTACGGCGGGAAATGGCCCCTATGGCTGTCCCCGTTCCAAATCATGGTCATCCCGGTTGGTCCGGATGCGGAAGGTTACGCCCATGAGGTCCGCGAGTTCTTCCACCAAGCGGGGTTCATGGCCGATGCCGATGTCGACTCGGGGACAACGTTTAGCCGGAAGATCCGGAAGGCTCAGTTGGCTCGGTACAATTTCCAGCTTGTGGTCGGCCGGAAGGAGATGTCGAACAAGACGGTGAACGTGCGCCCTCGGGACACCAAGCAGCTCGGCGAGCGGGACCTGCAGGAGGTGCTACACAGGCTGCAGGAGCTGCGGGACGCCCGGGTCGAGAACGCGGAGGAGATTTTCTGAGGGGCTCAGCTGTGCCTCCTGCTGGCGGCGCCGGGTGTTTGCGGACGAGCGGTTGGCCTGGGAGGAGAGCGAACGCAGTTGGGCGTCGGTGATGGCCGGACTTGTCTCAAAAGAGGCCTAGGGGAGCTAGACGTCTAACTGGGCCGGAGGCCCTCGCTCAGCTTCAGCAGCCAGACCAAGGTCTCAAGTAGCCTCTCTTCCCCTAGTCATCAAGGCTGCCCGGTCCTTCCGTTGCAGCCGCCGCCGGTTTCACCTTCCCCTCAGTCCCGGCACCCACAATAACGCCGTAGGAACCAGCCCGGTTGGCCAGGGCCGATGGAGAACGGCCTCCCACAGAGGGGGCAGATTTCAGAAACTGGGCCCTCTTCTCCCAAAGCAAGAGACACACACCCTTTTTCCCCCCCTCCACCAGGACAGCAGGGAAGGACTTAATGCCCTACCAAAAGCGATTCCTGGAAGCAGCTTCTTGGAAGGCACTTGTCCCCTCCCGCCTGTGCGGGGCCCTTGTTCCTGTCAGTAATTAAAATGGTTTTTTCCACAAGGTAAAAAAAAAA
>TRINITY_DN352_c2_g2_i2 len=4799 path=[1:0-181 3:182-3699 4:3700-4798]
CCACCCTCTAGCCAGTTTAATATATCTTAGGGAGAAAAGCAAAGCCATGAGCCTTGCACAGTAAGTTGATGCCACACGGAATCTCCAGAAGACGATCATGGAGAAGGAGCTTGGCTTAAGTGCCCGATGGAGTACTCTGAGATAGAGGCATTTATACAGATTCTCTCGTTGCTGTGACCAATACCTTGGCTTCTTCTGCCATTTTCTTCTCCTCATCAACCTCCTCAGTCTTGGCAACCAAATCATCCCCTTGATGTTTTCTTCGCTTCTGTTTAGGAGCCATGAAACCTTGCAGGAACTTTTTAATGACACTGGCCTGGAGGGCTACCACACACTCGCCAAAATCCTTCAGGTTCTCCAATGAGTGTACCCTGGCTTCAAACTCTGCTGTATCATCAATATAACCTAATCCACCCTTCTGTAGTCGTGTTGCAACCTCAATGAGATCACTACGAAGGAAGTTCAGCAGCTCTTGGTTGCCATCACAGGACTTCAAGCCTAGGTTCTGTTTCCGAGCCAAATGGATTGAATGTGTGATATCTTGATATCGTTTCTGTAGCCGCTCCTTCAGCTGGCTCTCTCTAATCCCCTGCGAGTGCAAGCAATTGAGGAGCTCATCCATCTCCTTCTGACTGTCGCAGAGAAACCATAAATTTTGTCCCTGTTTGGGTATTGTAGTTTCTACAGGAATTTCCATCACGTGCATGGAACCCTGCTGAGTGTTCATACTGCCACCTGTTGCCATGGTCTCGTGCTTATCCTGCTGGTAGTACTCCTCCTCCTCGTCCTCCTCCTCGGCGGGGGCCCTGGAGGCCTCGCTGGACAGGAAGCTGCAGTCGGTCACCAACACCATGGAGTCCATCCAGAGCCTCTCCTCGTGGTGCCTGGAGAACAAGCGGCAGCACGGCGCCATCGTCTACCACTGGATGAAGTGGCTGCGGCGCTCCGCCTTCCCTCATCGACTGAATCTCTTTTACCTGGCCAACGATGTCATACAGAATTGCAAAAGAAAAAATGCAATCATATTTCGTGATACCTTTGCTGAGGTGCTTCCTGAAGCAGCCACATTAGTGAAGGATCCATCAGTATGTAAATCAATAGAAAGAATCTTTAAAATCTGGGAAGACAGAAATGTGTATCCCGAGGAAACCATTACGGCACTAAAAGAAGCTTTAAGTACCACTTTCAAAACTCAGAAGCAGCCGAAAGAAACTCAGAGCAAACCACCGAATAAGTCGTGGAAGAAACCTCAAACATTGACAAATCCAAAAGCCGCTCTGAAGTCCAAGATCGTTGCTGAATTCAGATCCCAGTCCCTCATCGATGAATTGCTGCTGTACAAGCGTTCAGAAGACCAGATCGAACTGAAAGAGAAGCAGCTTTCCACCATGAGAGTGGATGTGTGCAGCACCGAGACTCTGAAATGCTTAAAAGACAAAACGGGAGGCAAAAAGTTCTCCAAAGAGTTTGAGGAAGCAAGCGCCAAGCTCGAGGAATTTGTAAATGGTTTAGACAAGCAGGTGAAAAATGGCCCCTCTCTCACAGAGGCCCTGGAGAACGCGGGTATATTTTATGAAGCCCAGTACAAGGAAGTCAAAGTCGTAGCAAATGCTTATAAAACGTTTGCCAACAGAGTGAGCAACTTAAAGAAAAAACTGGATCAGTTGAAAGCGACTCTTCCTGATCCGGAAGAGTCTCCTGTTCCCTCGCCAAGTATGGATGCCCCATCCCCAACTGGTTCTGAGTCCCCTTTCCAGGGAATGGGAGAAGAGGACAACTCCCAGTCTCCTGTTGAGGAAAGTGAGACGTCTGCAACTCCAGAGCCCGTGACTGACAACCGGGATGTGGAGGACATGGAACTGTCCGATGTGGAAGACGACGCCTCTAAAATTATTGTGGAGGAGAGGAAAGAGAAACCACCTACCCCTACTCCTACTCCTACTACTCCTACGCCTGCACCTGCACCCGCGAAGACACCTGAAAATGTCCCCAAAACAACGCCCTCCACTCCTGCCCCAGCAGCAGCCACCACAGTGACTGTAGCAGCGCCTGTACAGCTAATGCCCGTGACCCCTCCAACACCCAAGGCAGCGAACCCTCCAGCACCTGTTCCTCCTTCTCCGGCACTCCCTTTGCCGAACCTTGCCAATGTTGACCTGGCAAAGATCAGCTCCATTCTCAGCAGTTTAACTTCCGTCATGAAGAATACAGGCAGGGACATCTCCAGCCCACGTCTCCGAACGGCTGGGTTTCTACAAACGGCTGAAGGCCGCTTACGAAGAGCGATGTGCCCAGCGGGTCCAGGAGGAGAGCAGGCTGATCCAGATCTCCCTGCCCGGCGGCCGGCAGCTGCAAGGGGAGGCCTGGAAAAGCACCCCTTATCAGGTGGCTTTGCAGATCAGCCAAAGCCTGGCAGAGAGCGCGGTGACGGCACGGGTGAATGGCGCGCTGTATGACCTAGACCGGCCTCTGGAGGGCGACGCCTCCTTGGAGTTCTTAGACTGCAGTTCTCCAGATGGGCAAGCGGTTTTTTGGCACTCCAGTGCCCACGTGCTGGGAGCTGCCGCGGAGCATTTCTACCGAGCCCAGCTGTGCCACGGAGCCAGCACGGAGACCGGCTTTTTCTATGACATGTATCTGGAGGGGCGGACGGTGCGAAGCAGCGACCTGCCGGCCTTGGAGGAGACCTGCAAATCCTTCATCGGAGAGAAGCTTCCCTTTGAGAGGGTCGAGGTCTCTCGAGAAGATCTCCTCCGGCTTTTCCAGTATAACCGATTCAAACTGCACATGATTGAGAAGCAAGTGACCTCTCCGACGGCCACTGTGTACAGGTGCGGAGCTTTCGTCGACCTCTCCCAAGGCCCCCACGTCAGGCATACGGGGAAGATCCAGACACTGAAAATCCTCAAGAGCTCCTCCACCTTCTGGCAAGGAGACCCTTCCCGGGAGAGCCTGCAGCGGGTCTATGGGATCTCCTTCCCCACCCCCGAGCAGCTGGCCGAGTGGGAGCAGCGGCAAGAGGAAGCGGCCAGTCGAGATCACCGGCGCATCGGCCAGGATCAGGAGCTGTTTTTCTTCCATGAGCTGAGTCCCGGCAACTGCTTTTTCCTGCCCCGAGGGGCTCACATCTACAACACCCTGATAGAGTTCATTAAGAGCGAGTACTGGAAGCGCGGCTTCTTGGAGGTGGTGACCCCCAACATCTACGATGCCCAGCTGTGGGAGCGCTCCGGCCACTGGCAGCACTACAGCCAGAATATGTTCCACTTCCCCGTCGGAAACAAGACCTTTGCGCTCAAACCAATGAACTGTCCCGGGCATTGCCTGATGTTCGCCCACCGACCCCGATCCTGGCGGGAACTGCCTCTCCGCCTGGCCGACTTCGGGGCGCTGCACCGGAACGAGCCCGCGGGGGCGCTGGCGGGGCTGACCCGTGTCTGCCGGTTCCAGCAGGACGACGCCCACATCTTCTGCACCATGGACCAGCTAGAAGGCGAAATCAACGGCTGCCTGGAGTTCCTGCAGGCCGTGTACTCGGCCTTTGGGTTCAGCTTCCACTTCTACCTCGCCACGCGCCCTGACGGCTTCTTGGGGGATGCGGGTCTCTGGGAGCGGGCAGAGCAGCAACTGGAGCGCAGTCTCCGTGACTTCGGGCAGCCGTGGGAGCTGAATCCAGGGGACGGGGCCTTCTATGGACCAAAGATCGACATCCAGATAAAGGACGCCCTGGGCCGCTACCATCAGTGCGCCACGATCCAGTTGGATTTCCAGATGCCCATTCGCTTTGATTTGACTTACGTCAGCAAAGACGGCAGCATCAGCGAACGACCGGTGATGATCCACCGCGCGGTGCTGGGCTCCGTGGAGAGGATGACGGCCATCTTAGCAGAGAACTACGGCGGGAAATGGCCCCTATGGCTGTCCCCGTTCCAAATCATGGTCATCCCGGTTGGTCCGGATGCGGAAGGTTACGCCCATGAGGTCCGCGAGTTCTTCCACCAAGCGGGGTTCATGGCCGATGCCGATGTCGACTCGGGGACAACGTTTAGCCGGAAGATCCGGAAGGCTCAGTTGGCTCGGTACAATTTCCAGCTTGTGGTCGGCCGGAAGGAGATGTCGAACAAGACGGTGAACGTGCGCCCTCGGGACACCAAGCAGCTCGGCGAGCGGGACCTGCAGGAGGTGCTACACAGGCTGCAGGAGCTGCGGGACGCCCGGGTCGAGAACGCGGAGGAGATTTTCTGAGGGGCTCAGCTGTGCCTCCTGCTGGCGGCGCCGGGTGTTTGCGGACGAGCGGTTGGCCTGGGAGGAGAGCGAACGCAGTTGGGCGTCGGTGATGGCCGGACTTGTCTCAAAAGAGGCCTAGGGGAGCTAGACGTCTAACTGGGCCGGAGGCCCTCGCTCAGCTTCAGCAGCCAGACCAAGGTCTCAAGTAGCCTCTCTTCCCCTAGTCATCAAGGCTGCCCGGTCCTTCCGTTGCAGCCGCCGCCGGTTTCACCTTCCCCTCAGTCCCGGCACCCACAATAACGCCGTAGGAACCAGCCCGGTTGGCCAGGGCCGATGGAGAACGGCCTCCCACAGAGGGGGCAGATTTCAGAAACTGGGCCCTCTTCTCCCAAAGCAAGAGACACACACCCTTTTTCCCCCCCTCCACCAGGACAGCAGGGAAGGACTTAATGCCCTACCAAAAGCGATTCCTGGAAGCAGCTTCTTGGAAGGCACTTGTCCCCTCCCGCCTGTGCGGGGCCCTTGTTCCTGTCAGTAATTAAAATGGTTTTTTCCACAAGGTAAAAAAAAAA
>TRINITY_DN352_c2_g3_i1 len=6027 path=[0:0-6026]
GGCTTGGCTGAAGAGGATGACGAGGAGGAGGAAGAGGAGGAAGAGGAGGAGGAGGAGGATGAGGATGAGGACGAGGACGAGGAAGAAGAGGAAGAGGAGGAAGAAGAGCTGCTACTGGAGCTGCTGGAGCTTTGCGAGCGCCGCTTCCGCTTGGCAACCTCTGGAGCCCGCCCCTCACGTCCAACATCCTTCTGCGCTGGGCTCGGGGGCTCTTTGTGCGTTGCTGGTGCCGCCGCTGCTGCCACTGCCACTGTTGCCGCCGCCGCCGCCACCGCCTCAGGTTCTGGGTGCTTCTCAGACTCGGACCCGGAGCTGCTGCTGGAGTCAGAGGAGGAGGAGGAGGATGAAGACGAAGAGGAGGATGTGGAGGAGGAGGTGGATGAGCTCCTCTTCTCCTTGGTGGGGTCGCGTGCTGGTGGGGGTGGGGAGGTGGGGGTAGGTCTGGCGTTCTCCTCGGCAACCCCAGGTACCGGCAGCAGCTTCTGCTTGGCGTCCAGTGCTTTGAGCCCATCAGCTGCCTTGGCTGGCGGCAGGGTGGTCTCATCTTTGGGAGGCGCTACCGCGGGGCTCGAGGAAGCCGATGACAGCGATTTTCCAGGCCCCGGGGAGCCAGCTCGGGAAGTGCCTTTTGGTGGACCTGTGCCGTTCCGGCTAGCAGCCCGCTCAATCGGGCTTTCCCGCTTGGTTACAGAGCCGCCTCCATTCTTTGCTGCCTCGGAACCAGCTGGTGTCGGGGAGCGGGCCTTCCGTGGCTTTGGGGAAGCTTCCTGGAGCGGTGACGGGGTGCGCCGGATGACTTTGCCGTGCCGCGGCGAGGCCGACAACGGCTTCTCTTGGGTGCTGGACGTGGGGTATTTCTCCAGCACGGGCGGAGAGCGAGAGGCATGGTAATCTCTCACTAGCGACTCTCTGGGAGAATCTCTTGATCGGCCTTTGTCAAGTTTCGGCGGGGAGCGGGAGCGGCCCCTCTTGTCCGACCCAGACCCGGCTCGACATGGGGAGAGTCTGGGCCGTTCTCTCCGTGCTGGGGATCTTTGGGGCGAGGAGACTGAGCGCTCCCTCCGCCGCCAGGAAAAATGGGATCTGGATGGGGAATGACTCCTGCGAGGGGAGGATGGGGATCTCTCTCTCCGTAGGGACGTTCTCAATTGGACTTGTTGGCTAGAAGGTGAGTGGCTTTTGCGTGGCGATGAGATGGACCGGCCTCTGCGCACAGGGGTCTCCCGACGGGGCGGTGAGCCGGAACTATCGAGCCTTGAGAATCCTTTCGACTTCTGTCTGGAAAGCGACCTAGATCGGCCACGTCTCGGGGGAGTTCTAGATTTCTCCTCTGGCCTTGGAGTGGATCCAGACCTGCGTCTTCTTGGAGGGGTTCTAGATTTCGCTCGGGGCCTTGGAGAAGACCCAGAGCGATGGCGTCTGGGAGGTGTACCAGATTTTTCCCTAGGGAGAGGAGATGATCCAGACCGACATCTTCTTGGTGGGGTTCTAGATTTCACTCTTGGCCGGGGAGATGATCCAGAACGGCGCCGTCTTGTCGGGGTTATAGATCTGACTTCTGGCCGTGGAGAGGACCCTGGCCTTCCTTGCTTTGGAGGGGTTCTAGATTTAGGTCTAGGCCTAGGGGGTGATCCAGATCTGCTGCACCGTCTTTGGGGTGTTCTAGACTTTGCTCGAGGTCTTGGCGGGGACCTGCTTAAGGATTTCTCTTTCCGTTCTGGAGAGGACTCTGAGCTGCTCCCATTGCTGGAGGGTGTTCTCGATTTCTCCTTTGTAGTCCCCCCGTATGACCCGGACCAGCTCCTCCCTGGGGGTGTTCTTGGTTTAGCTTGGATTTCCGGCGGTGACCTGGGCCCCATTTGGCTTCTCAGAATCTCTCTCATTTCTGGAGACCTGCTGGCTCTGCGGCGGTGCTTCAGAACTGGCGCCAATTCCTTGTTCTCTGCTTCAGGAGATGATCCAGATCGGCTACGTCTCAGGGGTGATTGGGATTTACTTTTCAGTGCCAAGGACGAACCAGAACGGATCAGCTTTGGGGGCGAGGGAGATTTCTCTTGCTCTGAAGATGAGGAGGAGGAAGACGAGGAAGAGGAAGACGAGGAAGAGGAGGAGGAGGAAGAGGAGGAGGAAGAAGAGGAGGAACCGGATCGGCTCTTTCTTGATGGTGTCTTGGATTTTTTTGGTCCAGATGATGATCCAGATTGGCTGTGTCTTGGAGGGGTTCTGGATTTCTCCATCATGGTGAGAGAAGAACCAGACCCACTCTGCCTGAATGGCAATTTGGTTTTTGCCACTAATGGCGGAGGTGTTCTAGAACTGCTTCGTCTTGGTGGCGACCGCGATTTCATTTTTGCTTCAGGAGACAAACCTGCCTTGTCTTGTTTCAATGGTGATCTAGATTTGTCATTGAGTTCTGCTGATGATCCAGATCTGCTCCAGTCCTTGGGAGATCCAGATTTCTCTTTAGCCGCTATTGGAGAGAGTCCAGATCTACCTAGTTTTGGGGGTGTTCTAGACTTCCGCTCTGGTGAAGATCCAGAGTGGCTCCTCCTCCGAGGAGGTGTTCTAGATTTCTCTTTCACCATTGCTGGGGATGACACTGAAGTGCCTCGCCTTGGAGGAGATCTGGATTTCTTCACAGTTTCTGGACTTGAGCCAGATTTGCCTCTGACAGTTGGAGACAATGATTTCTTCTGAAGTTCCAAGGACAATCCAGATGCCATTTTCCTTGGAGGTGATACAGATCCACCCCTTGAGCTGGATTTGCTTCGCTGGGGTGACAATCTAGATTTCTCTTGAGCCGTTGGAGAAAAGCTGGATCGGCTTTTTCCAAGCGGTGGTGAAACTGACTTTTTCTTTGGTTCTGGAGAGGATCCAGTCAAAGCTCGTCTTGGAGATATTCTAGATTTCTCATCCTCTGCTGGAGATGACCCGGATCTACTCCATCGTGGTGGTGGTGTTCTAGATTTCTTCAGCTCTGGAGAAGACCCAGGCACAACTCGTGCTGGAGGTGTTCTTGACGCCTCTTTTGCCACTGGAGATGATCCAGAATGGCTCCGCCTCGGGGGTGTTTTTGATTTTTCCAGCTCTGGAGAAGTTACAGAGGTCTGACTTGGGGGTGATTTGGATTTCTTTTTCACTTCTGGAGAGGAGCTAGACCTGCTGCATCTCAGGGGAACTCTAGATTTCTGCTTCAGTGTTGGAGATGTTCCAGAACGGCTATGTCTTGGGGGTGTTCTAGATTCCCCCCTCAATTCTGGGGATGAGCCGGATCTGCTTCTTCTGGAAGGTGACCTCGATTTCTCTCTCATCACTGGAGATGAGCCTGACCGGCTTCGTCTAGGAGGTGTTGCAGATTTCCTTTTCGGTCTTGGGGACGAGCCAGACCTGCTTCTCCTGAATGCCGTTCTAGATTTATTCTTGACCAATGGAGAAGACCCAGAACGGCTACGCCTGGATTTCTTTTTCAGTGCTGGTGAGGATCCAGATCTGCTCCGTCGTGGTGATGTTTTAGACTTCTTTTTAGGCCTCGGAGAGGACCCAGAATGACTACGTCTTGCAGGGGGCGTTCTAGATTTCTTCTTTGGCCTGGGAGATGATGATCTGGAACCGCTCCTCCTGGGGGAGAGTTGGGTTTTCCTTTTAACGAAAGGTGTCAAGGATCCAGAACGGCTCCTCCTTGGAGAGATGCGGGATTTCTTGCGGGGTTGAGGAGGGGAAACAGATCTGCTCCGTCTAGACGGTTTTCTAGATTTCTCCTTAATGTCAGGTGAAGACTCTGACCGGCTTCGTCTTGAGGGAACTCTGGATTTCTTCTTCCGCTCTGAAGACACAGATCGGCTCCTTCGGGCAGAGATGAGTGATTTCTCCCTTCGGGGTGAAGATCCTGATCTTCCCCTCCTGACTGGTGTTCTAGATCGTGACCTCCCTCGTCTTGGTGGGGTTCTTGATCGTGACCTCCCCCTCCTTGGTGGCGTCCGGGATCTTGACCGTCCCCTGCGGGGTGGGGTTCTAGATCGCCCCCACCTGCCTGCGTTCCTACTCCTTGACCAGCCATGGCGCTGTGGCGTTCTGGAGCGAGACCAGCCACGGCGCTGAGGGGTGCGAGAGCGGCCCCACCTGGGAGGAGTGCGGGAGCGGGACCTGCCCCATCGCTGTGGGGTGCGGGAGCGGCCCCTCCACTGTGGGGTGCGGGAGCGAGAGCGGATACGTCTCTGAGGGGGGCTGCGGGACCGAGCTCGGCGGGGGGAAGTGCGGGACCTCCCTCTACGGGGAGGCGTGCGAGAGCGGGATCTTCCTCGGCGGGCGGTGGCCGAGCGCGACCGGGACTTCTCCCTTCGGTTACCCCGGGACTTGGAGCCCTTCCTGGCAGCGGTGACGGCAGGGCTGGAGGAGCGGTCCCGGCGGGAGGTGGATTTGGCAGGCAGCTTCTGGCGGCTGCGGGAGGCCTCGGGGGACGAGCTGGAGCGGTTACGGCGCTGGGCAGCTCTGCTTTTGTCCGGCCGGGCAGAAAGCTTGGGAGCGGGAGAGGCCGAGGAGTCATTCTCGCTCTCGGAGGCCACCTGGGAGCGCCGGGGGCAGGGCCCGTCCGGAGAGGCCTTCCTCCCAGGAGGAGGAGAGGGCGAAGCTGCTGGCAGCTGGCTCCGCTCAGGGGAGGGCTTGCTCTTGGCAGGCGAGCCACGGTTCCTGGGGGGCGATTTGGAAGAGGAGTGCTTCTCCCGGGCGGGGTCACTGAGCGTCGGGGGGGCTCTGTGCTCCACAGGCCGCGCAGAGGAATCCCCTCGGTCCTTCTCTTTCTCTCCGGCGGGGGAGAGGGGCGATGTGGAGCGCTGGCAGGATTCACGGGCTGGGGAGCGCTTAGAGCCGGCCTTCTCCTGCTTGTCCCTGTTCTCCGGGGGGCTGGGGCTGCGCTCACGTTGGCCGGGCTCAGGGGATGCTGAGCGCCGTCTCTCAGGCAGGTCCTTGGCTGTGTCCTCAGACTCCCCTCGCTTACGTTGTGGGGCTGGAGGGGAGGCACTGCGGCGGCTCGGCGCCCCCCGCTTCTGAGTGGCAATGCTCCGCGACCTGCTGCGGGAGCTGTCCGATGAAGAGGATGAGTCTGGCGAAGAAGAGCGATCCCGGCGGCCCTTCTGGAATGCAGACTCACTGGTGGACCTCTTCCGCTTCTTCTCCTTTGCTTTGTGCTTACTCTTGGGGCTGGGGGATCGGTGCTTCCGCTTTTTTGATTCCGACTCTGACCGGTGCTTCTTCTTTTTGGAGCTTTTCTTCCTCTCCCTCCGAGACGGAGAACTGCTCTCTGACCTCCCTCTCTCTTTCTTCTTTTTCTTCTTCTTCTGTTTTGGGGACGGGGAGCGGGAGCTGCTGGACTCACGGACCAGGCTGTACTGCTTCTGCTGCTCCTCCTGCTGCTTTGCAGCTGCTGCAGCTGCTGCCTCCTTGGCTCGGCGATTGGGGTCGAAGGAACTGCCATCCACATAGTTCTCACTGATCCCAAAAGCTGCCCTCAGTCGCTCATTCTTCTTCTCATTAGCCTCAGCCAGCTGGTGGGTCTCTGTGACTGTGGGTTTCTGCTGCTGCTGGTCGCCTTCCTTCCCCAGCGCCACGTCTTTCTCCAGCAGCATGAGGCGGAAGGTCGCCACCTTCTCCTGGATCTCGCCCTCTCCGTACCCCTGCTCTTCCATGAGCTCGGCCAGCTCCAGGCACTTCAGCTCCACCTTCCGCTTCCGCTCATGGTCCAGGATGTCCTGGTTGGGCTTCTTTACCAAGGACGACTCCAGCTTCCTTAGCTCCTCTTCTGACTTATAGTCAGCACGATCTTTCTTGTGGCGCACAGCCGAGAGATTCCTCTGGACGTAACCGTTGGTGCCGCTGCCTCGGGGGGTGGGGAGCCCTATCCCATTGTACATGGCGCCAGCGAGCTAGCACCTGCCGCCAGTGCCTCGTACCGGCCTCTCGATCGGGTCGGGCCCCGTCCAGGCCGCGTCGCTGCTGCTCTAGCTGCTGCTGCCGTCGCCGCCGACGCGGAGG
>TRINITY_DN352_c2_g4_i1 len=2868 path=[0:0-2867]
TTTTTTTTTTTTTTTTTTTTTTTGAAAAATAGGGTTTATTTTTATTAAAAAAGTAAACAAAAATCACATTTCCAAGCCTCTTGTTGTGATCACCCTCACATAATGCCTGCCCAGCATCAGATGGGAAAAACAGTGAATCAACATAAAAAGTAGGGAAGCTTTATAAGCCTCTGCTTTCTCCAATGGAAATAAACCCAGTACAGATCATCCCCACACTACATCTAGGGATATGACAGTGCATAAGCCAAGCAAAGGATCCACACCTTTGGGTCTCCTTTAGCCTCAGCCTGTTCAGCTTTGCCAGCTAAGCAGTAGGCCCCAAAGGCCTGCACTTCCATATGCTGCTCTCTGGAAGAAGGCTTTTTCTATCTCTCTCCCCACCACCACCAAGGATAGTTTCTGTCTCTTCAAACCTGGTAGGTAAGTATTTGGGGGTCTATAGCACAGCAGTTACACAGAAATATGCAAGGGTTTGTAAGTATCAGGAGTGGAGGTGGGAGCCAAAAAGGAAACTAATTTGATCCCAGGAACCAGCAGTGAAATACTTTGGATCAGTGGCAACAGGCTCAGTGAGGAGCCAACTGAAGGTCAAGGAGGTGGTTCTGCACTTCAGAAATGCCTAGTTCAACCTGCATGTTAATTTAAAAGATTTCCCTGAAACCCAAGGATATTCTGGGGGAAGACACCTACGCTCAACTAACCAACAGCCCACCCAAGAACTGCAAGGTTAACAAGCATTTTAAAAACCACTTGATTATTCAAACTCCAAATCCCCTGCACACGGGCAGGCAAGTAGCTTCAGCCATTTGATCATATTTACAGTCTGTGGCCATCAAGATGCTGGAGCAAAGAAGGGGGTGGGGAGGGTGGGTTGCGAAGTACTGAGGATTACAAAGGCCTGCTGTTGGCAGGTGTTGCCTGTTCCCTGAGGGCACCATTTCTAGGCACACAGAGCCATGCCACTCACATTAACTCCTCACAGGACTGCCCAGGCACTGGGTAGCTTGGCATCTCCTTCCCTCCAGCTATACTTAAAACAGGATAGAGGGGGGACTCCGTGACATGGCTGTGCCATTATGCAGACATTCATCCTCTGATGCGAGCAGCAACTCAGGAGACTTGCCTGCCAGCCCGCCCCCACTGCTGCAGTCTGTTCTTTTGTTAAGGCTTCTCTCACTCTTCCTTCCCAGCCAGACCAGGCTGCCTGCTTTGGATGATCTTGTTGGTTACTCTGAACTGTCCTCCGTTTCCTTTTGTTTCTTTTTTTTCTTCTTCTTCTTCTTGGCGCTGGTGTCACTGGCAGCTTCTGTCAGCTCCTCCGTGCTCTCTGCAGCTTCCCGGAGCTTCTTCTCTTTCTTCTTTTTCTTCTTCTTGCTCATCTCCTCTGGCTGTGGAGTGGCTGGGGATGAGGAGGCTACAGCTGCCGCCTCACTTTCACTCTCTGTCTCCCTCTTCCTCTTTGGTACTCTCTCTGGAACTGCTGTGATGGGGGCATTGGCTTCTCTCTTTACTGCAACCACAGGTGTTTGTGCTTCTTTCTTCACAGCCGCACTGTAATCCACGTACTCCTTCTTCCAGGTCACTGGTGTGTTCTCATTGGCCTTCCCATGCTTGTCTAGAAGACCCTGCTTGATCATTATCTTCTTTTGACTTGCCTTTGGACCAAGGCCCCATTTGCGGGGGTAAGTATCTCTCTCCATGATCACCCTCTTGATCTTTGCTACTATGCCATGGTCACAAGTAGAAATCACTGCAGTGGTCATCAGGGCGATGGCCATGCAGATGGCCTCCCCTTTAGTGGTGATGACGATAATCTCCTGATTAATCTCAATGCCATCTTCATACCTCAGAACACCAGGAAGCATGATCTTAGCTCCGTAGCAGATGGCATTCACCGCGCTGTCCTTCATAACCAATCGTTTGTGGGAAGTCAGCAGCTTCTCCAAGGGGAAGATAACCCTCCGCAGGTAAGTCTCATCTTTGTTATTGTCATACTGCCACTGGGCATCTAGGACATCATGCATGGTCACCATGTGGTCCTTCTCTCCCATGATTCCAGAGCGTACTCGCCGCAGCTCCTGCATCTGTCCACCAACACCCAGAAGCAAGCCAAGGTGGACACACAGTGTCCGAATATAAGTGCCAGCTTCACAGCTCACCCAGAAGATACCCAATCTCCTCTCCGAGTCATATTCCACCAGTTTGCTCTCGTAGATGGTTCGAACTCTCAGCTGTCTTTTAACAGCAGCAATGAGGGGAGGTCGCTGAAACAGGGCACCTGTCAGAGTTTCTATTGCCCTGGAAAGCTGAGTCTCGCTCTCAATAGCATTGTGCAGCCGAACGATTCCCACATACTCTTTGCCTGCACTCTGCTGAGATTTCACCAGCCGTGTTGCTCGCTCAATGCACACAATCAGACACCCCGTCACTTTGGGATCCAGAGTGCCACTGTGTCCCGTCTTCTCAACCCGCAGGATACGGCGGATCCATGCCACCACCTCATGGGAAGAAGGGTTGGAGGGTTTGTCCAGGTTGATGAAACCTGTCCTGACATACTCAGCAATGTCTCTCTTTAGGGGGTTACAGCCAGAAGGAAGTGGGGTGTAGTGTGTTGTCCTCACATTTAGTTTGTCAAAATTCTTCAGCAGCAAAGGCCACTGAGATGCATCCAGTTGAGCTACTCGGGATTCAGGCTTAATAAAAAATTCTTCTGTATGCTGTATATCAGCAACATCTTCATCTGGCAGAGATTTCTTCTCCTTTTTCTTCTTATGTTTCCTAGATACAGAACCTTCTCCGTCCGCCATGTTGCCGCCGCGTGCTGCTCCTACTGCCACCCGCCGAGCAAAGACTGGAAGGGCCGCTCCC
>TRINITY_DN352_c2_g5_i1 len=6588 path=[0:0-6587]
TAATTTTATCATTTTTTATGTAAAAATAAGCAGATAATGCTTTAAAGCGGACTTTTTTTTTGTCAAAGATGTTGAGAACACTGTTTTAGCCAGGGAACTGTCTTCTCTGTGTTCTTCCCGTTGGGAAGCAATGGGGAAAATACAGTGAACCCTGACCTTGGCACACAACACAACACAAATCTAAGAGACATTTCACGCACACAAATTTATCAACACAACTGTTTAATATTTATTAAATGACACAAAATACCTAGATAACAGACTCACTCTTTGAAAGGACATGTATTTACATTATTTACCAACTTAAGAAAGACTTTCTGTACCCCTTTGCTGACTTGTTATGAAACATTAAAAAGTTTTCGCTTTTTGCATTCAAGGACGCAATGCTGACATGCCCTGTTTTCATATCTATAACGCTTCAATGCAGTGAATAAGCACAAATTTAATATTCTAGTAGCCAGGTGAAGAGGCTTCTTAAAAGTAACAGAATTAGTTTTCTCCCCAACTCCAGACGTACTTCTGAAGAATTGTTATACAAAAAAAGTATATTACATTTTTGAATGCTGCTGTACTCTTACAACTTTAGTTCAACTTTTCAAAGAAAATACTCTTCCTATCACTAAAAAAAGAGTGGTATTTGAACTTTTAGATGCACAAATATATATATATATATTTAAAAAGAAAGCGTTAGGGGAAATGATATGTTTAGGAGAATGAAAGATACTGTGACGAGGGGGGGAAAAAGAGCATCAAAGATCAAAACATAAACCACAGCTAGAGCAACTTGCTAGTTTTCTTTTTATTAACTATATTTTACTTTGGCACCTTTGTGTAAACTAGAGAACAAAACAATGTTTACAACACTTTTGCAATTACAGCATTTAAACAAAATGGTCACTTTTTTTTTTTTTTAAACCAGCCAAGAAAAAAAAAATAGTCCATTTATGGGTAGAAAGATTAAAAAACCTAAAATAGTGTATTTCTAATAAATTGTCATTTTCTTAGGAACAAGGCTGCTATAAACTGCATGCAAGAGTCAAGACTGAAAAGTGTATGGCCAAAGAAGGCAAGCTGTGTTATTATTGAGTATTGGTTCAAGGCGGGTGCCTCAGACCCCCAAAGGTAAGATATATGGCTCAATAGAGAGGCATGTGATCCCAGCCCAAAATTGCAGGGTGGTATGGTTGGAAAATCTTTTCAATAGCTTGTTGGCAGCCCAGGGTAGAAAGAGGGCCATGCTTGCAGGGGGCCACAGACCAGAAAGGGGGCATGATTGTTTCCTGCTATATAGTTCAGCCAGAATTCAGAACAGCTGGCCAAAATGTTTCACCCGTGTCAGTGGCAACATGCGAAGCTTGCTGATAATTCAGACATGGTTTTGCCTGATAGTACCATTTACCTATTGCAGTAAATGGAATAAACTAATAAAAAACAAAAACAAATCCTCTTTTCCACAAAAAAACCCCTTCAGCTTGGTTCTAGTTAATTCAGCACGCTCATCCCATTAAGAATTGCACCAAAATCTCAAGTTGCTATAACATGTGGGGAGCAGGGACACTCAAATATATTGGTTTCAAGTCCTTCCCTGCCCCCCTCCAAAATGCAAACATTTCTAGTTTCTTCTTCACATGCAAAACTCTTTATTTAAAGGAAACTGCTTATTGAAAGAAATAAAACTGCCTCATCTATGGAGAATCAACAATGCAAATGATAAGGAACAGTTTTGAAAAGGATGGCTACTTCAGACACAAACGCCATGACCATTTCCTTAATTATTGTTTCCCTGGTGATGAACTGAGAACAGACTTACCTATCGGCCAACAAAAACCTCCTCCTTCGCCCCCCACTTGGAATTATTGCTTCTCTGAGAGGGTGTGTGTGTATCTTTGAATATTTCTCAGTGGATCAGATTATGAACGGAAGGAAAATTATTGGTAGGTTTCTTACTGTGGTTCACGTGGAGAATCACTGAAGTTTTAATATGAAGAGGGGACAGTGTGACATCAAACCCTGGCTCCTTCATCCACTGTTGAACAAGGGCTTGGCTCTGTCAGGCTTGGGGGGAGAAGCCTGAAGTTTTGGGAGGGTGGGTAACCCAGAATTATACAGTAATTTACATAAAGCAACCCAGAGGAAAGGGGTGCTCTGGAAACAACGTACAGGTTCCATCGACTCTACAGGGTGACAAGACGACAAAGTAACTTCTTAAGAGGATAAGTGAGTGTTACACAGTTTACAAGTTAGGGAAAAGGTGGTGGTTTCTTCTTTTAAATAGTTACTCCCAAATGAGAGAGATGTTGCAGGGTTTTTTTTTCTTTAAAAAAACACAAATATCTGAGTACCTCCTGTTCCCCATGGTGGTACATGCATGACAAGAGGACCATGTTTCCTTCAAGTCACCCCGTAGGCACAGCTCAACCTGGCTATCCTTGCGGAACTGGAAAAGTTAACTCTTCTGCTGTCACTTCCTTCCACAGCAGGGTAATTCCTGGAACATTCCTCTAGTGGAAGATGTGCTGGAAACAAAACCGAGAGCTTCAACTGATGGCCGCTGTTTGAGATTCCCTGCAATCAAGGGATCTCATTCTCCATGGTTCTGTGATAGGGTGAACAAATAATTTTGCCAACTAAGGTAGGTAGGTTCTAGATGCTTTGTTCAGCTTCCTCTCGGCATGAGAGGTCAGGTACTGGATTCTAGGTGGCCGCCTGCTATAAGGCAGAATTTGGAAAGCTTCAGATTCAAACCAAGACATAATCAAAGCAGGGGGTGGAGAGATGGGGTGGTAACTAAGCCATGATATCAATCTCCGGCAATATTTAAGCCAGTGGGGGAGTTGCAAAGACAAACATGTCTTAAAGCTGTTCTTTTTATTGATGTAGTGTTTGTGCAAGATCTCTATTGCTTTTTGCTTCACTTGAAAATACTCTTCTTTGTTCAGCGTGGCTGCAAACAGTCTTGCCCTAATAATGGACATTGCTTCCCTAATGCAGCTGCTGTACGGCGAGAATTCAAAAAGGGAAAGGCAGTTTTGGGGTAAGCCACACCAGTGTCTAAACTTGTACGTTAGGCTTTAACGGAGGCCTGTGCAGAACAAGTTCAAACCATTTGGGATGCTGCCAAGAGAGTAAATGGTGTATGTTCTGTAAAACTTTAGATGTCTTTCCTTCTACGTGGGTGCCATTTCCTTTACATTCCCCTCGGTCACAGAAAAGGTCTTTACAGCAATAAAAATGACCTGATTATTTTTCCAAGTGCGATGACCTGATCCATAGAGGCTTTGCTATTTAATACAGCCAGTATTCTGTACAGCAAATTAGGAGGTTTGCATGCAGTTTAAGCATTTTAAAGGCTATGTTAAATTATTCTTTTTATAGTTTAAGATTTAAAAGGACATTTGCCACCTACCAAAAGGTACTCCTCTTTAGACCCAGAGACCGACGGAATCACGAAGACCATGTACTTTCTCACAGTTTTCTGCACATCAGACTGAATAACATGCAAAGAGTTCAACAGCATTCTTCTTAAAATGTAAATACTACTCTTTAACTGGGCAGGTTAACCACAGGAAAAAGTTCACTCTACTATACTTTCCCATTACACTGCTTTCATTCAGTCATCGGTAGTATAAAAAGTCAATTAATGGGATCAACAGGCTAGTTTAGCCACTGGCAACTGAGTATGACACCAAGTGTGCAGAAAAACAAAGGCCAACATAAGTTTATGCAATATAATTGTACTGGTTGGGGTTCTCCTTGTCTCGTTCCATGTAGTCCCTGTCAATTAATGATTCTATTCTCTTCTTAAGGTCAGCAGGCTTCACAGGGAATTTCAGCTGGTTGTACACCTCTGATACAAGCAAGTTGTGGCTGAGAGTCTTGCGCATCTTCATAATCCGCACAATTGCCGCATCTATCTGGTACTGCCGGTCCTGAAACACTCTCTCTGTAGTGCTTGCTTGCTCCTCTACCGTTTCTTTCATCTGGATTTGATTGATCTTTATCCTAAAGAGCTTGTGCCTGAAGTCATCGTTGCATGTAAATTTATCCCCATCTTCCACATCTTTGCCTTTGGGGCTTTTGGTCAGCACTCTGGCTTTGCCACAGGCTAACGACTGGAGTGTTCTTCGCAGCTCTCCGTCCTCTATCCCAGTAGCTTGCTTTATCTCCTCCAAGCTGAACTCCTCGCCTTCATTAAACATAAGCAGAACCAGTGTCTGGAACAATGAGACTTGAAGCTCTTTTTTGCCCTCTTTGAATTCTGCCTTTAGTACGCAGTGCCCTAATGTTGACTGCCACTGAAGTTTCCTACCACTATGTTTGCCTAGGTAAAACGTCTTGAAGATCTCCTGCAGTTTTACCATCTCGGCTGGTAAGTGGACTTCCATAGGCACGTAGGTTGGCCAATAGCCCATTGTCAGGATATTCACTGTAAGTTCAATGTTACCAGGTACATTCTGATTTTGCATATACTGCTTAAATTGTATCATGATGTCTTTAGAAAGCTCCATATCTTTAAACATTCCTTCAAGTTTGCTGGTGAACGCAGCTCCACATTCATGTTTGAGTTTGGAAAGCATCGACTTCTCAGCATCTACTGATGCACTTTTCCCGACTAATAGTCGCTTGGCTAGATCTTTCTTGTAAAAGGCCTCAAAAACATCTTTTCCATAAATGAACCTAAAAATAATCATAATTTTATCCAGCATCTTTTCAAGTTCTTCGTCAGTAGCTTCTTTGTTGCCTGCACGAAGCTTTGAATCCACATACTTGGCTATGAGTTCAGCTGGTTTATTTGGTCTCTTGTTAATGAAGGTTTCAAATGCTTCTTTCATGGCATTGACAAATTTCTCATTCTTTAGAAAGCAGATGTCAATAATGTGGTCGACTTTATCCTTAAAATCTAGCAGCTCTTGGACCATGGTTTTGTCTTTTTCTGGATTAATTACTATAGTGCTACCAAATGCCTTTATGTATTCAATCCAATGCTGCAAGAGAACTTGTACTCCACCTCTCACCCTGCTGAACAACTGATAGAGCAGAGACAAATCTTGAATTCTGTTTTCATCCAAAAGGTGGTTTAAACCTTTCTGAAGAATGGCTGTTAAATGTTCACCTAGCAGTTGTTTTTCTACAGTAGCAATTAGTGGTTTCTGTGTGCTCTGATCCAAGTATGTGATAATCCTGTCTGCTTCTTCCTCTAAGCGTTTGTTAACATGATGAAGATATTCTGGAACCTCTCGCTCTTGCATAAGCCTCTGGCCTTCTGCCGCATACAGACGATTAGTCTCTTCCAAGAATCTATGCTCAAAAGAATCTTGATAGATCTGTAAATCAGAAAGCATACTTAGAAGGCTTCGGAGCAAACTCCTGTCAATAGCCTCACCATTTCTTTCCCTCTCGATCAGCAGAAGAATGCCGTCGATGGTCTTATTCTGAACCTTCTGATCACTAATTATATGAGTTCTAAATAACTCTAGCCCCATATCCCAAATTGATGGCAGCATTGAATTTTGAAGTACGTATGTTCGATCCAGGAACAAAAAGATACTTCTAATCATGATCATTTGTCTGCAGTGATCTTGCCAACATTTGTCTATTTTCTTTAGAAAGAGAACACTGTCCAATGAATCTTCTCTGAATTGGTGAATCTGTGCTTTGATGTGGTCTTCACAAATCTGTCTTAATTGTTTGTACAAATTTGCAGAAATCTTGTAGGAGCAGAGATTTTCAACAGCCTGATAGAGCTCTTCTAAATTATATTTTATTGAAGTGCTGTTCTGGATAGCTTCTACAGCTTCTTTCAGTTTTTGCCAAGTTTCATCTGTATAATTTTCAGGCAATTTAGGTTTATCTTTAAAGTTCTTGATCACTAACTTCTTGGCAGAGCCAGGTTTACTGTTAGCGAAACTCGAGACTGTGGAGGAGGCAGCTTTGGTCAGGCCATTTGCATGGTGTCCCACAGCCACGGAGGAAATTAAAAGGCTTTTGTTTTTGAGCTGCTGCTGGTGCTGCTGCTGAGAGGAAGCAGCAGGAGAAGAGGAGGAGGAGGAGGAAGACGACTCTTCAGCCATCTTCACATCGAGTCCGATAAAATCCAAGGAGTCCTCAAAGCGCAGCTTCTTCTGCAGGTGATGGTTGGAGGAAGAGGAGGATGAAGCGGAGGTGGCAATGATGGAGGAGGAAGAAGAGGAGGAGGAGGAGTTGTTTTTGGAAGGAGAGGGGCAGGAGTTGATGGAATCAAACTCTTCCCTCTCACTGTTGTTGCTGTTTAGTTTTCTCTTCTTGCAGGAGGAGGAGCTGCTGCTGTTACCATCAGTGGCAGGTTTGACCTCCTGAGCTGCTGCTGCTGCTGGGGGGTTGGGGGAAGAGAAACCGGAAGTGATCATGGTGCCGGCAGCTCGCGCCGGGGTAGTTCGTTAAGCGTCCGGGCTCCGGTGCAGAGGGGGGAGGAAAACCTCCGTACGGAACGGGGTGGGGCCACGGCTCTGCTCCGCGTGGCGGGAGCGGCGTGACCCTTTCTGGCTCCCGTAGCTGGGTTGCTCTGGCAGCTCCCCTAGTGGGAGGAGAGGGTTTGAGCCTCGCGGGCTC
>TRINITY_DN352_c3_g1_i1 len=815 path=[0:0-814]
ACAGGGTACTGACTGCGGTTGAGCGTGATCTCATAACGTCTGAAAATACCCATTGAGAAGTCACAGGTACACATGTTTAGCTGGTTACAATTAATCTAACATTTGTCCTCTGCACCCATAGACAAATCAGCACTTTCTTCCATACAGTTCCTTACAAAATTACTACCTTTTCGTTCTAATCTTTCCTCAACAAGCATCCACTTCTTTTTCAAATCTCTCTTCTACAAGAAATTAGTCAGGTAGCAATGACTAGGTTAAAAGATGGCTGAGGTAGGCTGGATCTATCATTGAAAGCTTGTACAGCAAGGGGTACAATACCCAGTGGTAAAGAAACCACTATGGTAACCAACCAACCACTGTGGTATCTCTAATAGTGAGAACATTCAGAAGCGTGTGGTAAGTGTACCACCTACTCCCTGTTTCTCTTAATGGGAGCTTGATTGTCCCCAGAGCTGCTCACAACCAGCCCCACAAGGACCCCAGCAGCCAGGCCCCTGCTGCAGTTCATCCACATGCTGCCCCACTCTCCAACACAGAGTTGCAATCACTCCTGGCCGCAACCACTCTACACTGGGGAGAGCCAGTGTGGTATAGCGGATAAGGTCCATACACTTGGACCTGGGAAGCCAGGTTTCAAATCTCACCTTAATCATGAACTCACTGGGTGGTCTTGGGAAAGTCACAACCACTCAGCCTAGACAGCCAGGGTGATGTAGTGGATACAGTGATGGACTTGGATCTGGGAAGTCGAGATTCAAATCCTGCCCTAGCCATGAACTCACTGGACGGCCTTGAGTAAGTCACAACCTCTCAGC
>TRINITY_DN352_c4_g1_i4 len=1266 path=[0:0-441 2:442-1265]
TAAAAAAAAAATTTTTTTTTTTTTATTTAAAAGTTTTTATTTAAACAAAGCAGCATTCACTGAAGTTTCAGTACAGAGGGTATACGTTTCTACACAATACTTTATGTACAAATCTGTTAAAACTCAACTATTGCTAAGGGCAGATGGGGGAAATATGTATATTACGTGTAGTCAACGTAATGGGTTAGTGAAAGCCACGACTGTTGGAAGACCCTTCCAAGGAGAGAAGCTTTCATGGAAAATCCCATTATTAAAATCAAGCAATGGGAACAGCCGTCTCTTCCATATGCAACAACATGAGCAGAGGCTAGAAGGGAAGGCACTAAGTATAGGGATATGCTAGCGCTCAGCAGTCCTGCCCTGGTTCGAGTTCACCTGGATAGAATTACGCCAGGCTCTGTTACAAGCTTCTTTTGCGGGGTCGCTTCCCGAGTTTAAAAAATCCAGCTTGTCTTTCAGATCCCAGGCTAACTTTATGGGGCTGACAGTCGCCATGTTTCCATGCAACAGTGGGTGTTAACCCACAGGGAAACACGTGTTCGATCTGTGGAGTTTCCACACCGCTGCCCACCCCTGTGAAGCATTAGGAGCCTGTCAAATGGGCAGGCACCTAAACATAGTGCCAGGGCTGGCATTACACGTTGCGGGGCCCAGGGCAGGGGAGAAAAGTGGGGCCCTATTCTCCCGTGGGTGGGTCTAGGGGCGTTCCCCTCTGCCCATCCCCAAACCCAGCCATTTTTCAGGTCACAGCACTTACCCCATCTGCCACTGCCGACCTGAGCCCCCTCGCCAGCTCCGAGTCGGGCACCACATCAGCAGATTAAATCTGGCACCGTGCCTGCGGCCCCCAGAAGTTGCCAAGGAGTTGTGGAGCCTCTGCCTCTCTCTCACACCCTGGGCCCCCTCCACTGCCTGTCTTGGACGCAGCCAGGGAGTGAGAGACAGGGCCTCGGCTTCTCCCTCATTCCCTGGCCAAGATGCACAGTGGCTGCCCACCCCGCCCGTGTGTGGGGCCTAGGGTGGCCGCCCCAAATCACCCCACGGTAAGGCCGGCCCTGCGCAGTGCATGGAGTTGTGCTAGCCCCATCCGTGGCAGCCGGTGCAATCTCTGCCTACCCCGACAGCTGGGCAGCCACGCCAACAATCTTGTTTTCCTTAGGTGGCCCAAAGACCGTGAGATTCCCAGCATTTCTCCCCCAGCTGTCAGGCAACTCCCAGGGCCAGCACGATCACTCACACTCTCCCCCCCCCCAGCCGTCAGACGAG
>TRINITY_DN352_c4_g1_i1 len=1267 path=[0:0-441 1:442-442 2:443-1266]
TAAAAAAAAAATTTTTTTTTTTTTATTTAAAAGTTTTTATTTAAACAAAGCAGCATTCACTGAAGTTTCAGTACAGAGGGTATACGTTTCTACACAATACTTTATGTACAAATCTGTTAAAACTCAACTATTGCTAAGGGCAGATGGGGGAAATATGTATATTACGTGTAGTCAACGTAATGGGTTAGTGAAAGCCACGACTGTTGGAAGACCCTTCCAAGGAGAGAAGCTTTCATGGAAAATCCCATTATTAAAATCAAGCAATGGGAACAGCCGTCTCTTCCATATGCAACAACATGAGCAGAGGCTAGAAGGGAAGGCACTAAGTATAGGGATATGCTAGCGCTCAGCAGTCCTGCCCTGGTTCGAGTTCACCTGGATAGAATTACGCCAGGCTCTGTTACAAGCTTCTTTTGCGGGGTCGCTTCCCGAGTTTAAAAAAATCCAGCTTGTCTTTCAGATCCCAGGCTAACTTTATGGGGCTGACAGTCGCCATGTTTCCATGCAACAGTGGGTGTTAACCCACAGGGAAACACGTGTTCGATCTGTGGAGTTTCCACACCGCTGCCCACCCCTGTGAAGCATTAGGAGCCTGTCAAATGGGCAGGCACCTAAACATAGTGCCAGGGCTGGCATTACACGTTGCGGGGCCCAGGGCAGGGGAGAAAAGTGGGGCCCTATTCTCCCGTGGGTGGGTCTAGGGGCGTTCCCCTCTGCCCATCCCCAAACCCAGCCATTTTTCAGGTCACAGCACTTACCCCATCTGCCACTGCCGACCTGAGCCCCCTCGCCAGCTCCGAGTCGGGCACCACATCAGCAGATTAAATCTGGCACCGTGCCTGCGGCCCCCAGAAGTTGCCAAGGAGTTGTGGAGCCTCTGCCTCTCTCTCACACCCTGGGCCCCCTCCACTGCCTGTCTTGGACGCAGCCAGGGAGTGAGAGACAGGGCCTCGGCTTCTCCCTCATTCCCTGGCCAAGATGCACAGTGGCTGCCCACCCCGCCCGTGTGTGGGGCCTAGGGTGGCCGCCCCAAATCACCCCACGGTAAGGCCGGCCCTGCGCAGTGCATGGAGTTGTGCTAGCCCCATCCGTGGCAGCCGGTGCAATCTCTGCCTACCCCGACAGCTGGGCAGCCACGCCAACAATCTTGTTTTCCTTAGGTGGCCCAAAGACCGTGAGATTCCCAGCATTTCTCCCCCAGCTGTCAGGCAACTCCCAGGGCCAGCACGATCACTCACACTCTCCCCCCCCCCAGCCGTCAGACGAG
>TRINITY_DN352_c4_g2_i1 len=4204 path=[0:0-4203]
CGCTCTTCCGATCTCCCAAAGACCGTGAGATTCCCAGCATTTCTCCCCCAGCTGTCAGGCAACTCCCAGGGCCAGCACGATCACTCACACTCTCCCCCCCCCCAGCCGTCAGACGAGACGGGTGCACTAGCACTGTCTCTGGTGGAAAGTGGGATCATGACCAGAGAAGGCTTCCACCAGGCCCCTCTGGGGGCTTCTGCACTCCCCTCTCCTGGCCGCTGACAGGGGCGCACTAGCTGCATCTCCGGGGGACCGTAGCAAACAAGGCCTGGTCCTACAGTTGCCTGTTGCCCTGGTTAGGGCCGAGTTAATCTGCAGGGCCCTTCCTGGGGATGATGCCATGTGGCGCAGCCCTGGGGCAAACATCTGACGGTCGCTGTTCAGACAGGGAGATGAATCCGTGGCATCGGTTAACACCCAGTTGAGATGTCGAGTTCCCTCTTGCTCTGACTAACTGCCATCCAGGAATTTCCTGCAGAAATCTAAGGAGCTGCTCCCGGTGGCTACAGCTGGTGCTGTTCAAGCATGGACCAGAAAAATGGGAGGGAAGAAAACGACACCATCTCATCCGTGCTACTTGCACAGTGAGGATGGTTTGGCTCACGGGCCGCAGGTTCCTCACCCTGGTTTTAAACCAACCGCTAAAGCTGTGAAAGGGAGAGCACAGCAGAATCCTGAGTGGTGTGTTGTTTCCCTGCCAGACAGAATGGCTCACATTGCACTGCTGTGAATGCTCAATTAGCTGATAAAACAATTTGCCTTTTCATTTGTAAACACAACAGCTTTGCTAGGGAAGTGATAGATACTGGAAATAGTCACGCTGCTGGAGCAATAGTAGCTTTTCCACATAAAGCCAAACGTTTCAGGTGCACTGTATGACAGGCACACTCAGTAACAACAAACACTGCTTTTGAAAGCTGACCGCACCAGATGACTGGCAGCTGGATCTGGAGTCTCTAAGATGCACTGCCCAAGCACGAAAGCCTTCAGCTGCAGTTTAATCTGCAATGATCTTCTACCCAAGTGACTGTGGTGGTACCCTTCCGTTTTCAGCCAAAGCTTAAACCATAAAAATTCCATTTCTGCACACGCCAGTCGCCTGCGTGATGTGCGTTGGGAAATTCCAACAAGTAATCCTGGCTCTGCTGTTGTACAAACCTAGAGCTACATCCTAGTCTCCTTAACACTGAGAAATTTTGTCAGAGACTTTACTGAGACCATAATCTGCCCCTTCATTGAAAGCAACCAAAACATAAGATTGGTTTTTTAAAAAAACAATGAAAATTAAATGCAGTGTGGAAATCAAGCTAAGCAACTCAATTACTATCCAAGTCTAATCAGTACTCTTTGCTTCTGCATAACAGCTATGGCCTATGGTCATATACAGAAGTGGCTCTTAAAATGGGCAAGGACGAATTGCCAATTGATACATCAAATCACCGATCTAAACTCATGGTCCCGAAGCGGGCAAGCTGTTGCCATTTTGGAAATTATCCCAGCCCAGCTTCTCAGCTAGGAGGAGTTCCAGTGGCAGCTACACCAAGAGATATCCTAAGACGATGCAAGGGAAAGGTTACATGTGTGTGTATATGGGAGGGAGAAAACTACAGCCAAGGGGAAAGGATTGAGAACTACTGATCTACGCTACTCCCTTGAAATAAAATGCACTAATTTAGTAAACAAAATTTACAAAATCAAAGACTGATCTTTGAAAGTAATTATGTTCATGAGCGATTACAGAGCACGACTAATCAACTTTGTGGTTTCGCAGAGGCATTGCCTGCCTACTTCAAACAACAAGCTCTACACAACAAAGGATGCTGTTGGTGGAATTTAAGACCCAGCTGCAGGCCAGTGCTTCAATTTTCTTTGGTGCAAGCTAATGGAAAAGTTATGGGTGAGGATTTTTACACAGGCTGTCAGTCACCGTAGGAGCCAATGAGTGTCCTGAGTCACAGAGATGGAGGGAGTGGGGAAAAACAAAGCCCCTAGATGTACGGACTCTTAAAATGCAGTTGGCTAAACATATTTCCCAAGTTCGGCTCTTACAGGCTATAGCCAGCTTAGAGGAGGGTTTGACTTTTCAAAGGGAACAGACTTCCCAGGACCTATGGACATTTGTCTCATTCAGCTGAAAGTAGCAATTAGCCCTATTGGTGCTGAATTTTCTACTCGGAACATCATTAATGGAGTCAAAACACCATAGTGATGTTAAAATATAAAAAAAGTGTTACTCCAAACTCTGTGGAAAGTAAAACCCAACTCTGAATATTTCTGAGCTTCCACCGCCACCCTAATAGTTTAGTGCAGCAAAATGTAGTCCTCAAATTTGGTAGATTTAGAAGCATGTTTGTCTATGTACACTCTCTTGGTAGGGGCAGGCTGGAAGCCAAGGCCGATTCCTTTTTGGTGCCTCATGCCTACTGCCTTCTCGAATTCAGCTTGAAGATTCTGCTGTAAGGTCTTCTCCCCTCTCTTGTCCAGAGCCATGTTTGGTTTGGTTGCAGCACCCGATGGATTCGGGGCTGAAGCAGGCTCCTTCTTAAAACCACCCATCAGTCGGAGGAATTTTGTTTTTTGCTCTGAACTTTCAAAAGCAGCTGTGCTCCACTGGCCAACCTTCACATCCGATTCCCTTTTGTAGCCAGCAGCCTTAGTTTTGCCAGATTCCCGGTCAATTTCTTCCTGCAGAGCCTGTCGTCTAGCCTTGTCTATGTTTACTTCATCGCAGTTCCCTTTCTTCATCCCCACAACTTTAACATCATCTTCGCATTCCATTGCCTCTTTGTCTGGTGGTTCTTGTTTTATTTTGGCTTTTTTCTTTTTAACACTGGGCTGTTCTGCAAAGTTTTGAGACGTCTCTTTTTTCCTTTTCTTACTGACCCACTTATTCTTGCATGATCTGTTGTCTCCATTGCCCACTGCAATATCTTCCGCTGGCTTGGATTCGCTTTTCTTCTTTTTCTTCTTCTTCGGACTTTTAACATACACAATCATTTCACCCCTACTGTCATCTGGAGGAGTTAAACAGTCAATTATTCCATCTTCTTCCTTTGGAATCTTTTTCTTTTTCTTCTTAGTTACCACACCGTTGTCCTCAGTGTTCTGGATAAGAGTCTCTCTGTCTTTAGTATGGAGCAATTTTCTTTGTGATTTGGTATCTTCTTTTGGAAGATTTTCACTAGGAATTCTTGGATAATAACTCTCCTGGTTCTTTGTCAACTCTGAGGAGGAAACATCTTTTCTTTTCTTTTTCTTGGTTACAACACTGTCCACTTCAGTGTTTTGGGCAGTATCTGTTCTATCTTTTGTCTTATCGAGTGCATTTTCCAGGAAACTAGTTTTTTGCTTTCTTCTATAGTCGCCATTTGAAAAGTCTTTAACAGAAATTCCACCATCTCTGTCCTGATCACTTGCCAAAACTAAAGAGGAAGCATTTTTCTTTTTCTTCTTAGATACATCAGGGTTCTGGACAACATTCTCTCTGTCCTTTTCACCAGAAAATGCTCTTTCCTGAAAGGTGCTTTTATGGTTTTTTGAAAGGTGTTGATTAAAAACGCTTTGATTACCTTTTTGATTATCACTCGGTATTAAGGAGGAAACTTTATGTTTCTTTTTTTTCTTCTTCTTCATCATTTCACTATCGCTTTCGGAGTTCAGAGGAACATACCTTTTGTGTTTTTTACCAGCAAGTTCTTTTTGCTGGGAATTAGTTTTGTGGGTTTTTGGAAGGTCTTTGTTGCGAATGCCAGAAACGCTGTCCTGATTATTCTCTGCAGGTACAGAAGATAGATATTGGTCTTTCTTCTTCTTGAGAATTTTAAATGTTTGCTTTTTTTCTTGTAACAATTCAGATTCTGAATCACTTTCGGGAATCACTATGCTTTCACAACAGGTTCTGTCCTTTGATTTGGACTCAGTCTTCTTACTAAGATTGACTTGATCAGAATACTTTTCTCGGTTCAATTTTTTCTTTTTCTTCACTACAGTATTTGCTTCTGTGTCAGACTGGACATCATCTTTAATTATGATGACAGCTTGGGTGCTGTCAATACCTTTTCCTTTTTTCTTTCTTTTCAAAGTTCCCTTGTAAACGTTTGCGTCTTCTCCCTTTACAATCATTCCCGCCAGGTGGGGGAGGGGACTTTTCACCTAGGCGCGTGTTCCTGTTGCCCTCCCCTCCCTCCACGTATCTTCTAGGCCC
>TRINITY_DN352_c5_g1_i1 len=419 path=[0:0-137 1:138-418]
CTCTGGTGAGCGCCCTGACAGAGAGGAGGATCGATGCTGCCATTGGGAACCAGAACAAAGTAAAGTCTATGGCAACCCAGCTACTGGCCAAATTTGAAGAGAATGCACCGGTGCAGTCCACAGGCTTGCGGAGACAGGGCTCACTTAAGAAGGAGTTCCCCCAAAACTTGGGAGGCAGCGACGTCTGCTACTTCTGCCGCAAGCGGGTCTATGTGATGGAAAGACTAAGTGCCGAGGGCAAGTTCTTCCACCGCAGTTGCTTCAAGTGCGAGTACTGCACCACCACCCTGCGTTTATCCTCGTATGCCTACGACCTGGAAGATGGTAAATTCTACTGTAAGCCTCATTACTGTTACCGACTCTCTGGTTATGCTCAGAGGAAGAGACCAGCAGTGGGTCCCCTGTCAGGAAAGGATAAC
>TRINITY_DN352_c5_g1_i2 len=203 path=[0:0-137 2:138-202]
CTCTGGTGAGCGCCCTGACAGAGAGGAGGATCGATGCTGCCATTGGGAACCAGAACAAAGTAAAGTCTATGGCAACCCAGCTACTGGCCAAATTTGAAGAGAATGCACCGGTGCAGTCCACAGGCTTGCGGAGACAGGTAGGAGAGGCAGTTTGACACATTTATGTCCGTGGGCCTTGGCCATTGTTTGCACTTGCCCTTGAC
>TRINITY_DN352_c5_g2_i1 len=369 path=[0:0-368]
ACGTGTGCTCTTCCGATCTGTCCCCTGTCAGGAAAGGATAACAAAGGGTCCCTGCAGGACAACATGGCAGCTGATGGAATGGGCCGGGCAAACTCCATATCTGTTTCATCAGAGAGGACCCCAGGTTCCAGTGTAAATGGCCTGGAGGAGCCCAGTCTAGCCAAGAGGCTGCGTGGCACACCTGAGCGGATCGAGCTGGAGAATTACCGGCTCTCAGTGCAGCGGGAGGAGGAACTGGAAGAAGTTCCTGAGGAGACCCTGGCAGAGCATAACCTGAGCAGCATACTAGACAAAGGGACAGAAGAGGATGTACCCAGCAGTAGCTCCGAATCCGAGATGGAGGAAGAAGAGGAGGAGGAGGAAGAGGAG
>TRINITY_DN352_c7_g1_i1 len=210 path=[0:0-209]
ATCTAAAATGGACAAGGGTGAGGGGAACGCAGGGACAGACACACATATTCCCATTTTACAGATGGGGAGTTGAGGCTGATAATTTGTTACTTGCCCAAGGCCACTCAGTGGGTTCACGGCTAGGGCAGGATTTGAAACCTGGCTTCCCAGGTTCAGGTCCAGCACCTTATCCACTACACCACATTGTCTCTCAAATGCCATCTCTTAGGC
>TRINITY_DN343_c1_g1_i1 len=815 path=[0:0-814]
ATTTTGTTTATTCAAGAGTAAATGTTTGTGGAATATTTGAAGTGAAATGTTAAATGGAGCAAGTTAAAGTTTTTTTTAAAAAATCAGATGCATGAACTTTTTTGTTATGCTATGCACGTTTTAAAGCCATTTTATTTCAAATGACGACTTTTGCTTTGTTCTGACAACAGAATAGTCCGCATATATTTCCTATTGTTATTGTTGTGAATAGAAGGGCAGACCAACAAGAGCAATGAAAAGAGTTGCAATGAAAAGAGCTGCCAAAGCATTTTATACAAATGCACAATTGACATCAGGACATTGTACAAAAGTTCATCACAAGGCAAGATCCAGAAAAATCTATAACACCTCCCTCCTCCTGAAAGAGTAAGGCCTCCTTTTTCTCAGAAATTTCTAGTAGCAAACTAATAAAAAGAGAAAAGGTGCTCCTCGGTCCTCTTAGTGAATTTAGGTTTTGAGTCTTGTATTCTTAAGACAACAGAAGGATGAGAATGGACATTAGCTTCAGTATTTAATCGGCTGGGCAGGGTTCTCTCTGGTTGGCAGAGGCCAGGTTGTTCTTGGGATCATGGCAACTTTGGGCTGCTCTCTGCATTATGGCAGCTTTTATTTCTTCAAGCGGGGAAAGTAACGTGCTCAGCACATTCCTATGAGTATTCTCCTAGGTTGGGGTGGTAGAGTTAGTCTAGATCCGATTATGTTATCGGTATGAATCCCCAGCTGCAATTTTGAGCCAGTTTTACAGCCACTTGGGGTGAAAACAGACATGCACCTCAACTCCGCTTCAACCCTTCCCATGCATAGATCGGAAGAGC
>TRINITY_DN378_c0_g1_i2 len=206 path=[0:0-104 2:105-205]
CGCTCTTCCGATCTGCTACCTACTGGGTTCACATTTTATTTTAGCAACAAGTTATCTGTGAAATACACAACATTTGATATTTCAGAAACAGGTATTCAATTTCCAAGATCGGAAGAGCACACGTCTGAACTCCAGTCACCTTGTAATCTCGTATGCCGTCTTCTGCTTGAAAAAAAATCAGTTTCTTTTGGTCTGAGATATAGGTG
>TRINITY_DN378_c0_g1_i1 len=207 path=[1:0-105 2:106-206]
TCTTCCGATCTCCATCCTTCAACTTGAGTTTTGTGCATGATCGATCCATATATGAGTAATAGTTTCATGCTTTTCGTGTTACCGCAAAACATTTGTTAAAGAATTCAGATCGGAAGAGCACACGTCTGAACTCCAGTCACCTTGTAATCTCGTATGCCGTCTTCTGCTTGAAAAAAAATCAGTTTCTTTTGGTCTGAGATATAGGTG
>TRINITY_DN344_c3_g1_i1 len=875 path=[0:0-874]
TTTTTTTTTCTGTTTAAATAAAAAGTAACTTTATTAGAGACTATTACAAAACAAAATGTTTACATAGGAGTTTTGTACACGTATTTGATAGGACTTGGGTTTCCCTCAGAAGCTAAGATTGCACCACTGGCGAAAGCCCTCAGGGATTGGTGTGACAAAAACAGTCCCTGTCAATTTACAAGCTACTTGGCCAAAACACTTTTAATCTTACTAGGATCTTGTTCCAGGGACACAATTTCTTTTTGGTAGGCAAGAACAGGGCAAACTTACTTTCTACAACCAATGCCCAGTTAGAGGAGCTTACAGACTGAAGCCGACACAAGCACATTGCTTCAATAATAGTGCACAAGACGTGAAAATATGCCTTTGGGTTCTTCTCCATCTCCCACGGCAGCAAGGATACCTTCCTCCCTTCTCCTTTTGGCTAAAGCCGATAGTGACTTGAAGGTTTTGGGCTCGTAAATTGCTAGGTCAGTCAGCACTTTCCTGTTCAGCTCTACCTGGCATTTACATAGATTGCCCATGAGAACTGAATATTTCATGCCATGTTCGAGAGCAGCCGCTTCGATCCTAGTGATCCAAAGCGTTCTCATGTCTCTCTTCTTTTGTTGTCTGGCCTTTGTAGCTCTCACGAAAGCCCGTCGAACAGCTCGTATGGCCAAGCTATAGCAGCGGTTCTTCCTCCCACGAAAGTGCCGGGCATACTGCAGCACCTCCTGCTTCCTCCAGAAGCGGTCGCCAAGGCGGACTCGGATCCAGCACGGCGCGCTCAGAAACACCATCTTCCCAGCAGCTAGAAGCGCAGCGCCCGCCCAGGCAGGAAGGGAGCACGGGGAGAGAGAGCAGCCGGGCTGGAGCTTCCGGACTGCAGAGCG
>TRINITY_DN369_c0_g1_i1 len=3433 path=[0:0-3432]
TTTTTTTTTTTTTTTTTCACGATGAATTGGTTTATTGTACAATATGCAACGCTCCGACAGGGTGCGGGCCCGGCGAGGGGCCCGGCGAGGGGCCCCGCGGCACAGACGGCAGGTGCAGCACACTCATGCACAGTGGACATGCAGATACGTATGGCATCGGGAGAGCAGGCAGCTCCGGGAGGGGCCAGGCCCAGCTGCACAGCAGGGAAGGGAAGCGGTCCCCTTCCAGGGTGGGAGACACCTTCATTTCCTACCCAGCTTGGCCTCTCTTCCAGGACTCCGACCAAGCCCCCCTTTCCCTTCCAGCAGATCCCTGGCTCAGAGCAGGGGGCCCGGCCAGCCACCCCAGTTTCAGTAGGCCCTGGCGTGGCCGATTTCCCATTGACACAAGGGATACACAAGGGGCTAATGCAGCGCGATTGTCCCCACAGCGACGGATTGCAAACAGCTTCACAGAGGATGCACGCTAGGCTGAGGTGCCCAGGAGACGCAGGGCGCGGAGGCCACTGCACTGGAGACGAGGGAGCAAGCTTTGGCCAGAGCAGACTCCAGACACACACACATATTGGCGGCAAAGCAGTTCACACCGAGGGGGAAATTCAGCTCCTAGTGTTTGTTGTGTGGCCTCTGGGGCGAGAGACCCCCCCCCTGCAGGCTGCTCTGCAGCCCAGACCAGGTGGGCGGAGGGAAGCTCCAAGCCCACAGACTAGCCCCCAGCAGGGCAGGCTGGGAAGCTGCAGAATGGGAATTGTGGCCGGGACTCTGCACCACAGAGCCGGTGCAGCTTCACACAAAGGGCTGGCAGGCTGTGGCCACGGGGCAAAGCCCTCATGACCCCAGCCAGCAGGTGCATGGTCCCAGCAAGGCAGCACTGCATTGTGGGAGCCACGCCTGCCAGCTTGTGGGGAAGGCAAGCTCCTGCCCAGCCACAGCTGCCGCCACAAAACCAAGCTGCCCCTTCCTGCTCTTTGGAGACTGCCCCCAGAAGCAGACGACTGGGTCGTGTTTTCTGGGGAGTCCCAACTGCTGCTGGTCCCACTGGAGAGAGCTCTAGGGACAGGGGGAGGGGGATGACAGCTCCTTGGGGATCCAATGGGACATGGCAGCAGGATCCTCGGTTACATACAAGCTAGGGCAGCTCTCTGCGTCCCCCATGCTCCTCATGCTGGGCAGCTGGCTGGGCAGGGCAGGGCTTGGGGAGCTCTGGCAACTGATATGGCCTCAGGGGAGAGCATTCACAGCTGGAGAAGCACTGCCAGGCATAGAAGCAGCATTGCAAAGAGGGAGGAGCCAGCCACTGGCTCACGTCCCTGCTCCAGAGTCCACAGCAGCTGCTTCCCTGAGGCAGGGGACACCAGCAGCGCTCTCCACGGGGGAGAACAGACCCAGGGAAGACTTGGCAACCCTCCCCCAAACTTTGATCTATGCCCTCAGCTTTGGGCCTGTCCCAGTCCCCGAGTGCGTCAAGGCACTGAGATTGCAAGAGCAGATGAGCTGCCGACAGTGAGGAGGGATACAATGCACATTTACAAAAGAAACCCTCTTAGAAACGAAAAGGAGACTGACTGGACATGCATCGTTCTGGTCCTACAAAATAAGGCACCAGAGTGTAAAACCCAGACCCACTGTCTGTCTCTGGTAGAAAAGGAATTATTTCCCAGTGTTCAAGGCAGTCGATGGAAGAGTGCATCCTGCTGGGCCGAGGGCGGCTCACACGATTGGATCCAGTCTCAGGCCTGGCCCCCAGTTGCCTTCTGGATGAGGGGAATCTTGGTCAGGTCGACTCCGGTGAGAGCGTGCACGGACACCGGGATCTCGGCCAGCAGGCGGTTCATGTCCGAGGTCAGTTTGTTATTGTCCCCGCTGAGAATGACAATCTCGTTCACCTTGGCTAGCGGGGATGCCACCTTGGCAGCAATCTTTGGCAGGGAGTCCAGCACCAGCGCCATCTTGGCCGCCTCCCCGTACTGCTGGTAGGCCTCCGCCTTCAGCTTCATCTTCTCAGCGTCCGCCTTGCCGATGGCCTCGATGACAAAAGCCTCGGCCTCGCCAATCTTGCGGATCTTCTCAGCCTCCGCCTGAGCGATGAGCACCTGCTTCACCTTGTCGCCCTCGGCAATCTGCTGCATGCGGTGCGCCTCCGCCTCCGCCGGCCGCTTGACCATGGCAAAGAGCTCCTTGTCCATGCGGATGACCTCCTTCTCCTCAATGGCAATCTGCTTCCTGCGCTGCACCACCTCGATCTCAATCTCCTCCTGGCGGATCTTCTGCTGCTCACGGGCCCCCTGCAGCTCATAGGCCAGCTGGGCCTCAGCCGTCTTGACGTTGATCTCCTGGCTGAAGGCGGCCTTTTGCATCTCGAAGGCTCGCTTGGAGTCGGCCACCTTGGTGTCGGCCATGAACTTCACATCCAGCATCTCCCTCTTGCATTCTGCCTCCCGTATGCCTGCGTCCCGCTCCGCCTCGGCCACACCAATGTCTGCATCTCTCTGCACAACAGCTGTCTGAGTCTTCCCCAGAGAGCTCAGGTACTCCACCTTGTCATAGACATCCTTGATGGTGAAGCTCAGGATCTCAATGCCCATGCGGCCCACATCAGGAGCTGCCACCTCCCGCACCAGCTTGGCAAACTGATCCCTGTCCTGGTAGATCTGTTCAACTGTTAGGGTGCCTAGGATGGATCGCAGATGTCCCTCCAGGGTCTGAAGGACGACGTTCTTCACATCTTGCACGTTCTTCCCCAAGAACTGCTCGGAAGCCACAGCCAGAAGCTCCTTCTCGGTCATTATTTTCACCTGCGCCACACCTGTGACAGTTAAAGCTACCCCCTCGGCCGTCTCTACGTCCTCGCACCTGGGTTGTAACGTCATTATCTCTAGGGAAATCCTTTGTGTGTCAGAAATGCACCACCAAGCCCAGGCCCAGCCTCCAAAGACATACTGCTTGATGTCTGAGCCACAGCAGCCACCTGACACCACCAGCGCCTCGTTGGGCCCCACCGTGTGGCAGTTGCCCATGGTGCCGCCGCCGCCTCAACCCGTCGTGCCGCCGCCGCCGCCGCCGCTCCCACAAGCCCCCGCGCCCCGCCCACAGAGCCCCGCCTCAGGCCGCCATGTTGGCGCGAGGAGCCGGAGGAGGCGGCGCCCCCGTGTGGCCGGAGAGGGGAGCAGCCGCGGAGGGGGTGTGTGTGACGCATGAGTGTGGGCGTGGCCGGGAGGCTGCCTCGGCGCATGCGCGTGCGACACTGCGCTGTCAAGGTGTGCCCCTGCCACGGGGGGCGGCGGGATGAGACAGGCCGCAACGTGGGAGGGCGCTGGGATGTGACCGGTGCCCACCCCCGGGGGGGGGGTGCAGGGCACGGTGTGGGCTGGGTCACACGCGTGAGATCGGAAGAGCGTCGTGTAGGGAAAGAGTGTAGATCTCGGTGGTCGCC
>TRINITY_DN329_c0_g1_i1 len=271 path=[1:0-46 2:47-150 3:151-270]
GACCACCGAGATCTACACTCTTTCCCTACACGACGCTCTTCCGATCTCAGGCCACAAACAAGTCCCTCCCCAAGAGTCCGCTGTCCCGGCTAGTCTGAGTCCGACAGGATGATGATTTCCTCTGGGTCGCACTGGGTCGCCACACTGGTCTGGGGAAAGAGAGATCAGAGCGGGGTGTGTGTGCGCGTGTGAAGCTAGAGGCCCATCTAGCCTGGCTTCAGGCCTGCTCCCCACCCCCAGCAGAGCCATGCACCCATTTCCCCAACCCCGC
>TRINITY_DN329_c0_g1_i2 len=2449 path=[1:0-46 2:47-150 4:151-2448]
GACCACCGAGATCTACACTCTTTCCCTACACGACGCTCTTCCGATCTCAGGCCACAAACAAGTCCCTCCCCAAGAGTCCGCTGTCCCGGCTAGTCTGAGTCCGACAGGATGATGATTTCCTCTGGGTCGCACTGGGTCGCCACACTGGTCTTGCAGTTCTTATCCAGGGGCTGCGGGCTGCCCTGCGAGCTGCTGGTGACCAGGGCAAGACCAGGGGAGTCTGCGCGGGTGGAATCCACCTTGGGGGCTGGGCTGCGTGGGAGCTGCAAGGCGAGGCCTCCTCCCTCCCCTTCCTCGCTGGGCACCTCAATGTAGCTGCTGATAGAGATGGGGGGCTCCTGTCGGCTCCTCTTGCGGCCGGGCCCTTCTGCCGCCCCGTTGACGTCGGTGCAGGAGGTGACAGAGGACGCAGTGTCCCCATTCTCCAGGGGCCACCGCCGCTTGGCAAGAGGGCAAGTCCTGGACCCCTCCTCCTCCCCCCGCTGGAGGGTGCCGTGCTCAGTCCAGCTGGGCAGCGGGGGCGGTGGGGAGGGCACGGCCTCTGAGGGGCGAGGGGAGGGGGGTGGCGTCTCACTGGGCTCCAGGGGCAGCGTCTCAATCTCCAGCACAAACAGCTGGGGCCCAGGGCTGCTGGCAGGCGGTGGCTCCTCGCTTGGATGCTGCTGCCGCCTGCATGACAGCGCTGTTGCCTCCTCTCCATCTTCGTTTTCCTCCTCCTCCTCCTCGTCATCCAACTCCTCCCCCGCTGAAGAGTATGGCAGCAGCTCAGGTTCCGGGCCCCCAGGGTCCATGCGCTGGTCACCCTCCGCCTCTTCACTAGGGGGGTCCTCATCCTGCATGGGCTCCTCCTCTTCCTCCCCACCCTCCTGGCTTTCCTGCAGCTCAGCCTCGATGTCTGTTTCTGATGAGGCCTCATCTTCATCCTCCTCTTCTGAGGCGCTCTGCTGTGCCCCCCCTACACTGGGGCTACCCTCCTTGTCTGTCTGCACCGGGCTGGGCTCCTTGGAGACAGCGGCCTGTCCCCCAGGCAGGTGGGGATCACTGCTACTGCCTTGGCTCTTAGCTGCCCGTTTGCGCCGCCATTCCTCCTCCTCACTCTCGTCCTGCAGGTGGGCGTAGCGGGAGATCACCTCATTCAGCCGGTTCATGGCCACCACCCGGTTGTGCCGCAGACGCCGGGACAGCTGTGCATCGGCCAGTGCCGGGTCAGTGCCCGGCTGGTACTGGTCAGTGAGGTGGCTGCCGAAGTTGTAAACCAGGTCAAGGTGGCGGCGCTCCTGTAGGCGGTTGCCCACCTCCCGGAAGGCATCAGCTGCCATACTCTGCATCTGGCGCTTGGGTAGCCCCAGCTCATGGCAGGCACTAGCCTTCTGGATGACCTTGAGAATATCGTTGTAGTCGGGGAAGACGTCGGGCCGGTTGATGAAGCGCTCGATGCGTCGGTTGACCTCGGGGTAGCGAGTGCCGCGGTAGGGGATGCGCTGCTCAATCACCCGCCCTGTCAGGCTGCTGCACGCCTTGAGCTCGCAGAGCCGCTCAAAGATGCGCATCATGCGGCGCTTCAGCCGGCTCTCCTGCAGGTAAGCCGAGTCCTCGCTGTCCAGCTCCGACAGGTCCAGCTCCCGCTCCTGCAGCCGCTGGATCTCGGCCACATAGACCCGCAGCAGGTTCTCCAGGTAGCAGATCTGCCGCTTGGAGCCAGCCCGTGCCTTGGGGGCCTCGGGCTGCAGGGTGGCGGGGTCAGTGGTGGAGTCGGGGGGTTGTGTTGGTGGCTGTGACTGCTGGGGGGTGCTGCTGAGGGCCAGCTTCTTCTTCTGGGAATGGGCCTTGAGCACCGTGCACAGCTCATTGATGTAAACATAGACCTTGCTCCGCTTCGCCTGCACCCGCGTCAAGCAGCGGCCCAGCACGTTACGGAACTCCGCTGAGGCCAGGAAGTCCGGGCTGGTCTTCTGGTGGCGGCTGTCCAGGAAGGGGATCACCTCGGAGTGCTCTTGCGTGTGCTGGGAGCAGAACTCCAGGAACTCTGTGAAGAGCCGCTGGTTCTCAGCTTTGAGACTGGCAGGGTCCTTGCCTGTGATGGTGGGTTTCTGGCCAGGGTCCCCATTAGCCTGGGGAGGGGTGGGCGGCTGGTTGCCGGCGGCACCGCTGGGACCAGGCTCCTCCGACATCCCGTCATCATCATCATCGTCATCCAGGATGATGATGCCGCTGCTGCTGGCGGTTGCCATGGCGACTGAGTTGGCTCAGAGATGTGGGGGGAGCTCGGGGACAGGGTACATGCCCGTTGGGGACGGGGGGGGTGTCCCACCCCTTGCTGGGCTGGCAACACTTTGGCTCAAGATCAGTCAGCTGGCATCCGTCGTCGCCTCCGCAACCGCCTTTTCCTGCGCCCCAAGGAAATCCAATTCCCTTCCTCCCGTTACTGCAGATCGGAAGAGCACACGTC
>TRINITY_DN329_c0_g1_i4 len=256 path=[0:0-31 2:32-135 3:136-255]
CCCTCACCCCCACAAAAAAAAAAAAAAAGCACCAGGCCACAAACAAGTCCCTCCCCAAGAGTCCGCTGTCCCGGCTAGTCTGAGTCCGACAGGATGATGATTTCCTCTGGGTCGCACTGGGTCGCCACACTGGTCTGGGGAAAGAGAGATCAGAGCGGGGTGTGTGTGCGCGTGTGAAGCTAGAGGCCCATCTAGCCTGGCTTCAGGCCTGCTCCCCACCCCCAGCAGAGCCATGCACCCATTTCCCCAACCCCGC
>TRINITY_DN392_c0_g1_i1 len=209 path=[0:0-208]
AGCCTGAGAAAAGGCAAACAATACCAAGAACAAAGTTAAAGCCTTGGGCCGGGGGCAAATGGGCAAAGTCTATCTGAAGATTCTCAAAGGGGCCATTGCTCCACGGGCGAGAGGATGAAGTGCAGGGTTCCGTTCTGTGAGGATTATGTTGGGCACAGATGTGGCACGATCGGGTCACTTGCCGGGCCTCGGTGGAGACAAAAGAGATC
>TRINITY_DN399_c0_g1_i1 len=3776 path=[0:0-3775]
TTTTTTTTTTTTAATAGTTACTGAACTTTAATAAATATGCACTTTTATACATAACAATATACAGTTTGAATCTACCTCTGTACTCAACATAAGACATCTCTTTTACAAAACCTTCTTTTAATAGTATAGTACATCTTAATGTCTACCAGAAACAAGCTATTAAAATGAGATCTTAAAAATGATCAAGGAACAGACTGTTGTGAAATACACTATCACACTTAAATTTCCAGCATATAAACCTTTAAAATCCCTTCTTTCCATTCTGTGTCCAGGTGTAGCTTCCTTACATATATTTTGATTATGAATCCAGTAAACAGTTATACCAGGGCTTAACTGTACTACCACAAGCGGTCCGATGGCATCAAGGGGAGGACTCATGGTAGTAAAGTCAAGGGCCTCTGTAAGTATTTATATTATTCCTACAAAAAGCAACAACACTCATCTAGTAGGGAGAAGCTGTGAACAAGACCCTGGTCCGGTAATGCCTTGGTTCTCAGACTGGAGATAGGACACAATGTATTTGGGGGGGATCGTGGTAGTGGGGGCATGGGAAGGATCATTGTTGGCAAAACCTTAACTCCATCCACACTGAGCTAGGGGGACTCTCCAAAATAACAGGGTGGCAAGGGGGAGAAAGTCAAATGACAAGGGGGAGAGAAATGGAAATCAACAGGAGGGAGGGAAGGAGTTGGAGAGTAGTAGAAGCAGCAAGGTGTATGTATGCATGTGTGGTGGGGGGGGCAAGGACTAAACTACCACAGACAAGTGAAAGGGGTGGGTGGGCAGGCACAGTACAAAAACGTCTGAGAACCACTGCTCTAATGAGTGAGTTTCACGTGCCACCATGAAATCAGTATGATTTATTCTCTACAGGATCAGGGTCCAAGTCAATCTTTGCTTTCTGTTCACCCATATGAAAGGTAGTGCTAGAGTTTCAGCCAGAAGTTAGACCATGTATTACTCCTCAAATAATTATAATCATAATAAAATAATAATAATAATCGGTAATTTCAAAACACCCCATAAAGTGAACAAAACAATTATGCAAAGTTTGTGCATTCAGTTCCTAATGCCCTTAGAAAAATCATACAAGTACCTTTAGAAAGGCTGTACTGTAAAGAGTTTTTGTTGACTGAACCCCATCCCCCTTTTTGTTTGGACAAACCTAGTTGACCAAACATCACTGACTCAGAGGATCATAGAGGCTGCCTTATTACAGTACCTAGTAATTACTAAGTTATACTTTCTAACAGGTCACCCAGAGACCTGAATGTTGCAATGGAGATTTTACACTAAGCTTCATCAGATGGTCTTATCTTATCTTTGAATAGCTTCAGAATGTTGAACAGCAGTGCTGCCTAATCGTACCTCTACATATTGTTCAATGACATGTTTTAAGATGAAGATCACACTGTTCACACCATTGGCACAGTCTGTTGATACAGTAGCTGAAGAGAATTTATTTTCTTAGTTCTCCATTTTCATCTCTCTTTGCATCTTGTAGAAAACATGTAGCTTTACTTCTGTTTGTAGTATCCTGACAAAATGAATCTCAAGGCACTTGGTATTTCTCTTTGGCTCAGTTAAGGCATATAGCTAGCAGCTTCCCTTTCTTCCTTTGAGAAGAGTGATCATCCTGAGATACCGATACGTGTGCAAAATGAAAAAAGAACATTACCAGGAATTCCCCAGTTGGATTTCTAAATCTCCTTCTAGTAAATGTGCAAAATGTATAAAAAGGTAACTTCTCTAATACAGAACAGTTTTTGTCCACAAAGTCTCTTAATGGGAACAGACTTGATCACTCCCGCAGAGCTAATCCCAGGTTTAAAATTATGCAACTCAGTGTTCTTTAAATAGGGTTTGATCGAACCTACATCGAAGCTCCTTTCGTATGAGACGGAGTAACAATAATAAGGCACAGGCATCTGCCATCATCAGCATGTAAAATACATTGTTCCAACCAGAGGGAGAGATGAGACCAGCTAACAGAGGCCCGACAGCAGCACCTACAGAACCGGTCCCATCGATGATGGCTGTAACAGTGGAGAGGGCTCTTGCATTTCCCTTCAGACTTTTATGCGTCCCCAAGTCAGCGGAGACTGCTGTTGTGATTAGTGCGTAAGGGCCATTTACAAGGGCTCCACTGATGAGCAGCATAACTATGGTAGCTTCTATGCCCATTTTACTGATCGCTGAGAACATGTATAATGTAGGTGCTGCAAGTAACAACATCATTCCACAAGTTGAAGCCCTTTTCTTGGATCTATCCGATATTACGCCTGCCAAAATTCCACCAAAGATTCCACCCACATCAAACAGCGTGGAGAGATCTCCTGCTCTTTTGGGGTCAAGATGTTCTACATTTGTGATATAGAGTGGAAGCCAGAAAAGAAAGGTGTAACTGACCAGCTTAGCAAACAGCAAACATAGGGAAAATTCTACAACTCCAGGTATTTGCAGGGCTCCTACAAAACTTATAGCAGACATTCCATTTCTGCTTTCCTCATTAAATGCAACACTGCGATTCAGTGACATTATGTAATTTTCACTGTCCGGCAGCAAACTTTGCTTCTCTGGATCCTGTGGTTTTATAGTTTCTTTATTGTTTAAGGTTGGCTTCTGGATTCTGAATCGATCTATACCATTCATATAGCCTTCCGAGTTACTGGATGATGTGCAGCTTATATCTTTAGGATTTTCAATGAGAAACAAAAAGCAGACTATTCCCATCACGGCGATTATGACACCAGGCACCACAAAAGACAGACCCCAACTGGTGGACACCCAGTAACCAGCTATTAATGATCCTAAGATATTTCCCACTGAGGTGTGAGAATTCCAGAGTCCCATGATCAAACCTCTCCTTCCTTTTCCAAACCAGTTGCCAATGCAGGTAACCACACTGGGCCAGCCAGTAGTTTGCACCAATCCATTAGCTATCTGAGCCATTATGTAGAACCAGAGGCTGTGTATATTATAGAAATAGCCAAGCCCAAACATTGCAGTGAAGAGTCCACTGGCAAGCATTCCAGCTGTTAGATAATAACGGATAGGCAGTCGCTCTCCTATGATGCCACTCAAATACATTCCAACTGCATAAGCACATAGGAATGAGTAATCCAATGCTCCCAGCAACTGCTTGTAGTTTCTCTTATCAAATGGCTCCCAGCCACAATGAGACTCATTAGGTAGCTTTTTAAGAGGCCGAATGTGGATGGCATATTCTTTGTAGGAGTCAATCTCAACTTCATTTGGAGAAGCACAGTGTTTATGTAGTTCTCCCTTTACTATACTAATAGGTTTCCTTGATAAATGGAAACTAGCATACAGCAGAAACGTCAGAACAAATATGAAGGCCCGGTACCACTGATCTCTTGTAAAAAAAACGATGACACGAATACCAGGGGGAAGCTCAGCCATTTACTTCACTACCAATATTAGGACTCCAGGTGCCCAAGCGATATACTTGAGAAAGGAGATGTTCCGTCTCCAGAAGTTTGAATCAGAGATGCTCCAGATACCCCCACGCTGCAGGATGTCTGAAGTTTTCAAGATGTCAGAATGAATAGAACTCCTTTTAAATTTCCTCTTAGGTTTCCAGTCACCACTAGTGGACAACTCTTCACCCTGGAGCAGCTCCGCCAAGGCTCGCTCGCTGCTGCCGCCAAGCCTAGTGTTTCCTGCTGGGCTGAGAGACTTCCTGGTTGGGCTGGAGCTACTGGGCGCGGCGGCTGAGGCTGCCCTTCAGCTTCATTCCAGCGCTAGAGCAGAAC
>TRINITY_DN398_c0_g1_i1 len=1176 path=[0:0-456 1:457-915 4:916-1175]
TTCCGATCTTTTTTTTTTTTTTGGGCTTGGGAGCTCTTTATGGGTTCACAACTATAAATAGACACATCACCATCGATAGGCACCCCACGGCACCAGGCCCACAGCGCCCCCATGGACCCCAACATGCTCCTCCCCTTCCGGTCCCATCAGGCCTCACTGCCCTGGGGCACTCTGGGAGGCTAACACAGGCTGGGGGGGGACCACGCTGCCCCGCGCCAGGCGGGAGAGCTAGGGGGGGCAGAAGTCCGTGAAGTAGGGGTGCTGCAGAGCCTCCTCCGCCGAGATGCGCTGCACTGGGTTGCACTTCAGCAGGTTCTGCAGCAGGTCCCGGCCGGTAGCATTGAGCTTGGGCACCACGTTCACCAGGGATGTCGTGGCTGGGTACATGGGGTACGGCTTGTAGTCTGGGAGCTTGGTCATGGCCGGCCACTGCTCCTCAGTCGGGGTCCCCAACAGCCGGAAAATTCTCTTCAGCTGGTCGTCTACGTCATTGCCCGGGAAGAGCGGTCGCCCGGCGTTGGCCAGTTCTGCAAAGATGCACCCAGCTGACCACATGTCTATGGACGTGGAGTACAATTTGGCCCCAAACAGCACGTCCGGGGGGCGGTACCAGAGCGTCACAACCTCTGCTGAGTAGCAGCGCACTGGGATGCCAAAGGCCCGGGCCAGGCCGAAATCCGCCAGTTTGAGCTCTCCGTTCCGGTTGATGAGCAGGTTCTGGGGTTTGAGGTCCCGGTGCAGGACATTTCGGCTGTGGCAGAATGCCAGGCCCTTCAGGAGCTGGTACATAAACGACTTGACAATCTCCGGGTCCAGGTCCCCGTTGCAGCTGTCAAAGTATTTCTTCAAGTCCTGGTCGCAGAACTCAAAGACCAGCGTGAGCTTCTTGTCGCTGTGCAGGACGTCGTGCAGTCTGACGATGTTCTTGTGCTTCAGTTCCTTCAGCAAGCAGATTTCCCGCAGAGCCGAGCTGGGGACGCCCTCATCATCATCGTCCAGACGCACTCGCTTCAGGGCCACAATCTCGTGGGTCTCCCGGTTCTTGGCTTTGAACACTGTCCCATAGGTGCCCTCTCCGATCTTCTCCAGCTTCTCGTATTTCTGCATCGCTGGCTCCGGCCCCGCCAGGGATCCGCCCGCTGCAGCACCGGGACCCCGACCCGGCCGCCCCAGATC
>TRINITY_DN398_c0_g1_i2 len=1685 path=[0:0-456 1:457-915 3:916-1424 4:1425-1684]
TTCCGATCTTTTTTTTTTTTTTGGGCTTGGGAGCTCTTTATGGGTTCACAACTATAAATAGACACATCACCATCGATAGGCACCCCACGGCACCAGGCCCACAGCGCCCCCATGGACCCCAACATGCTCCTCCCCTTCCGGTCCCATCAGGCCTCACTGCCCTGGGGCACTCTGGGAGGCTAACACAGGCTGGGGGGGGACCACGCTGCCCCGCGCCAGGCGGGAGAGCTAGGGGGGGCAGAAGTCCGTGAAGTAGGGGTGCTGCAGAGCCTCCTCCGCCGAGATGCGCTGCACTGGGTTGCACTTCAGCAGGTTCTGCAGCAGGTCCCGGCCGGTAGCATTGAGCTTGGGCACCACGTTCACCAGGGATGTCGTGGCTGGGTACATGGGGTACGGCTTGTAGTCTGGGAGCTTGGTCATGGCCGGCCACTGCTCCTCAGTCGGGGTCCCCAACAGCCGGAAAATTCTCTTCAGCTGGTCGTCTACGTCATTGCCCGGGAAGAGCGGTCGCCCGGCGTTGGCCAGTTCTGCAAAGATGCACCCAGCTGACCACATGTCTATGGACGTGGAGTACAATTTGGCCCCAAACAGCACGTCCGGGGGGCGGTACCAGAGCGTCACAACCTCTGCTGAGTAGCAGCGCACTGGGATGCCAAAGGCCCGGGCCAGGCCGAAATCCGCCAGTTTGAGCTCTCCGTTCCGGTTGATGAGCAGGTTCTGGGGTTTGAGGTCCCGGTGCAGGACATTTCGGCTGTGGCAGAATGCCAGGCCCTTCAGGAGCTGGTACATAAACGACTTGACAATCTCCGGGTCCAGGTCCCCGTTGCAGCTGTCAAAGTATTTCTTCAAGTCCTGGTCGCAGAACTCAAAGACCAGCGTGAGCTTCTTGTCGCTGTGCAGGACGTCGTGCAGTCTGCAGGGGGGGGACGACACAGACACCTGCACTCACCAGGCTGCCACACCCGCCTGCCCCCACCCCAGCCGTGGCTAAGGGGGTAGGCGGTAACCAGCCTGATCCCAAACGGCTGCAGCCGATTCTGCCGGCGCAAGCAGAGGGCGGTGACGCGGAAGCTCCAGGCTGCCTGGAAGCCATTCTCTTTGTGAAGGCCCAAACAGAGAACAAATGGCCGCCTTTGGGGGCTGGGAGTCAGGCTGCCCTGGTGGCACCGATAGCCAAGGGGCCGGCCTGCTCCGCCCTTACGCCTGCTGAGCTTTCTGGGGCGGAGACCCCATCGCAGGGAGCAGCAAAGGGTCCCCCACCCCCAGGGGCAGGACGGAGGCCTCAGGGACACGGGGCTGGGGGGCTGTCTGCACGGCCCCATGTCACATGCCAGAGTAATCACCAAACCTCCCCCAGCCCATGAGAGGTGGGGGGCAGCCCCATGGAGAATCCTGAGTCCCCCCACTCCCCGGCAGCCTCGCCTGACGATGTTCTTGTGCTTCAGTTCCTTCAGCAAGCAGATTTCCCGCAGAGCCGAGCTGGGGACGCCCTCATCATCATCGTCCAGACGCACTCGCTTCAGGGCCACAATCTCGTGGGTCTCCCGGTTCTTGGCTTTGAACACTGTCCCATAGGTGCCCTCTCCGATCTTCTCCAGCTTCTCGTATTTCTGCATCGCTGGCTCCGGCCCCGCCAGGGATCCGCCCGCTGCAGCACCGGGACCCCGACCCGGCCGCCCCAGATC
>TRINITY_DN398_c0_g1_i3 len=594 path=[0:0-456 2:457-593]
TTCCGATCTTTTTTTTTTTTTTGGGCTTGGGAGCTCTTTATGGGTTCACAACTATAAATAGACACATCACCATCGATAGGCACCCCACGGCACCAGGCCCACAGCGCCCCCATGGACCCCAACATGCTCCTCCCCTTCCGGTCCCATCAGGCCTCACTGCCCTGGGGCACTCTGGGAGGCTAACACAGGCTGGGGGGGGACCACGCTGCCCCGCGCCAGGCGGGAGAGCTAGGGGGGGCAGAAGTCCGTGAAGTAGGGGTGCTGCAGAGCCTCCTCCGCCGAGATGCGCTGCACTGGGTTGCACTTCAGCAGGTTCTGCAGCAGGTCCCGGCCGGTAGCATTGAGCTTGGGCACCACGTTCACCAGGGATGTCGTGGCTGGGTACATGGGGTACGGCTTGTAGTCTGGGAGCTTGGTCATGGCCGGCCACTGCTCCTCAGTCGGGGTCCCCAACAGCGTGAGAAGGTTAAGGGCCACGGTCCCAGTACGGCTGCCTCTCCATCCCCGCCATCCTGGACCACTAGCCGGCTGCCTGGCTCACTGTGTCAGGGGCCCCGTCCCTCTGGGCCCCCTCTGTCCCCCCCTGGCACAGCC
>TRINITY_DN337_c0_g1_i1 len=2629 path=[0:0-693 2:694-695 3:696-782 4:783-2628]
CAACAGTATATATAACATTAATACAATGGGTAATAGCAGTTTTTCAGATCTCTTCATCACTTGAATCTGTTTCTGAATCCCTATAGCTTTTGTACAGACTGCAACATGGGAGTGCATGGCACGTTAGCTTGCTTGCATGATCATGCTGGACCCCGGCACTCTGTCTTCCACTTGCAACTTGTTATCCGAAGGTATTCTGCTGGTAATGGTTCAAGTGTATTTATGATAGGAACATAGCCATCAACTTCAGCTTGCCAGCTGCACTGATCAAGTGATGGCAATGGTGGATTAGGTTCAAGCACACTTCGCCAAACGAAACTTTGATAATTGGTCTACATACATGGTGCACAAGGGAGTCGTGTGTAGGCAGAGGTTTGTCCAGAGCTTTTCCTTGATGGAATAATTTCACCCTAATGTCCAGAAGGGTCGTCAAAGATGTTGACGGCTGATACAGGAACACAAGAAACTTTTCTACGCAAATGTACAAATCCTTATCAATATCAGGCCTGCTTCCTAGACCTGCCAATAGATGTGGATGTTGAATGAACACTTTCCACTGAACTGGCTGGTGGTGTCACAGCCAGTGACACTGTGGGATCCAATTAGAGATGCACGGACTGGCTCAGGCAGTTCTGACACAATATCATGAACTGGAATGAGTCTTACTGGCTTGCTTCTCTTCATCCAAACCTTAGGCGCAAGATTATGCCATAGAAGAAGGACCAGTACGCCGCAGGAGAATACTAGAGGGGAGTATCCTTGACCGACTGCATGTTGGCTATGATATGATGGATGATATCTGCCAGGAGCAATTTTTGGAGCTGTCCTATCTAAATGGGGTACCAGAACCAACACGTGGGCGAGGGGTCCCTGTGCGAGGAAGAGGAGCAGCACCTCCTCCTCCACCTGTTCCTAGGGGACGTGGTGTTGGTCCTCCTCCCCCTCCACGTGGGGCCCTTGTGCGAGGAGCCCCGGTGAGGGGTGCCATAGCAAGAGGAGCTACTGTTGCCCGTGGGGTGCCCCCTCCTCCAACAGTGAGGGGTGCTCCTGCACCAAGAGCTCGTGCTGCAGGCATTCAGAGAATACCTCTTCCTCCTCCACCTGTGCCCGAGACTTACGAAGAATATGGCTATGATGATGCCTATGCAGAGCAAAGTTACGAAGGATACGAAGGCTACTACAGCCAGGGCCAAGCGGACACAGAATATTATGACTATGGCCACGGTGAGGCACAAGAATCCTATGAAGCTTATGGCCAAGATGATTGGAATGGAACCAGGCCCTCCCTGAAGGCCCCGCCCGCTAGGCCAGTGAAGGGTGCCTACAGGGAGCACCCCTACGGACGCTATTAAACATGAGGGAAAAATATCACTTATGAGCAAACAGTTGTTACTGATTCTTGTATCTCCCAGGATTCCTGTTGCTTTACCCACATCAGACAAGTAATTGTCTAACTGTTTTTCTCCCTGGCCCCCTTTTCTCCCGACTCCATCCTCGCCCCGCATTCTGGCTTCTGTATGTAGTATTTTAAAAAATGAGTTTAACTAGAGTTAGAAGACTGAATTTAATTTTTTTAAGTGTGTAGATTGCTTTTCTTTCTCTGTTTAGATATAAACACAACTGTACCTTTTTTAACAAAAACAAAAGTTGAGTTTAAAAATGTTAGTTTCCAAAGTGACATGCTTGCTTAACCGTTATGAAGTTTAAGGTTTGTTAACCTTTAAAGTTTTTTTGGTTTTTAAGCGACCCGTAAAAGTTGTAGTTGCAGATTCCCAAAGTAGGCTACATTTCAAAATTCAGGGCTGTTTTTAAGAATTAAAATCATAATGTAACGGTAGTGGCTGCCACCGTTTAAAATGAGCTCAGATGTCCAAACTTTCCTTAAAAGCAGATTGCTGACAAATCTTAAGTTTAAATTTTAGCACAAAAGTATCCTCTTAACAAAATTAAATAGTTTTTTTTTAAGTTAATTGATTTAAAAAAATTAGGTTTGTAAAATTGACTCTTCTTACGTGGGTTTTGAAATCTAGCCCCGGTCACAAAGGTGTTGAGAGACGCTTGGTATACCAACCTAAGGGGTTCTTAGCTTGGTTCTATAGAGAGATTAAGAGAAGAGCAAATATAAATTACCATGTGGCTGACTTAATTGTCCTTTGTTTGAAATTTAGAAAGCAAAGTATTAACTGGATGGTAGGCTTGCATTCTGTAAAATCTACAGCTTTCTTATTTTTAGGGTGTTTTGGGGTACATAAAACCCAATACAAGAATAAAATTGGCAAGGTTGTCTATAGCAATTCCAGTTACTTATACAAGTGTATCTCAACACTAGCTTTCTATTAAAAAGGGACACTGCAGCTGAAAAATGAGGAAAAAAATTCACTTTGTACATAGGTTAAAGTCCTAATTGGGTTTGTACGCTGTCCTCCCACTTTGTTCTTGAAGATTAAATGCTACATGTGTAAGTCTGCCTAAATAGGTAGCTAAAACTTGTCAAAATGTCTGCAGCAGTTTGTCAATAAAGTTTAGTCCTTTTTTAATCAAAAAAAAAAAAAAAAAAAAAAAAAAAAAAAAAAAAAAAAAAAAAAAAAAAAAAAAAAAAAAAAAAAAAAAAAAAAAAAAAAAAAAAAAA
>TRINITY_DN337_c0_g1_i2 len=2926 path=[1:0-1077 2:1078-1079 4:1080-2925]
ATACGCGTGCGCTGTGACTCTTCTTCGCGAGGAGGCTATCGCGCACGCGCAGAGGAACCCACGGACGGCGGTTGAGCCTGTGCGCGCGGTACACTCGGGAGCTTTGTTCTCGACGGGGGTGGCGCGTGGCGCGTGCGCAGCTTGAAGTTGTGGGCAAGGGTGGGGTTGGCGCAGGCGCAGCGAGAGGGTGAACGGCAGTAACGCAGGCGCAGCGCGTGAGGAACGGTTGAAGGCAGACGAAGAGGTGTTTCCGGCCCCCTCACTTCCTGTCTTGGCGGCCCCGGCGCTCGGTCGGTGTGGCAACCCTGTTCCCTCGCGCGCCTCTCCCGCTTCTTCGGCCGCTGCCGCCCCCTTTTGCGCCGCGGATGCAGCGCCGAGATGACCCCGTCGCCCGGCTGGGCAGAGCTCCGGGTCCTGCCGGCCGGCAGGGCGCGCCCGCCTCCCGCAGGCCGGGCCGTGGGGGGGGCGGCCGCGGGGCCGGGGGTGCTCCCGGGTCGCAGCCGCCGCCGCTGTTGCCACCCAGCGCCACGGCCGCAGCTCCTGCTCCCACCTCCGCGCCGACCCCGCTTCTGCCCGGTGCCACCGTCAAGCCTGTGGAGCCCGAGAACAAGTACCTGCCCGAGCTCATGGCCGAGAAGGACAGTCTGGACCCGTCCTTCACCCACGCCATGCAGCTTCTCCAAGCAGAAATTGAAAAAATCCAGAAGGGCGAATCATCAAAGAAGGATGAGGAAGAGAACTATCTGGATTTATTTTCCCACAAGAATATGAAACTGAAGGAGCGCGTTCTGATTCCCGTCAAACAGTATCCCAAGTTTAACTTTGTGGGGAAGATTTTGGGACCCCAAGGCAACACCATCAAGAGACTGCAGGAAGAAACTGGTGCTAAGATTTCCGTGCTTGGGAAAGGCTCAATGAGAGACAAAGGAAAGGAGGAAGAACTGCGCAAAGGAGGTGATCCTAAGTATGCTCACTTAAACATGGACCTGCATGTTTTCATTGAAGTCTTTGGACCACCTTGTGAGGCTTATGCTCTGATGGCTCATGCCATGGAAGAGGTCAAGAAGTTTCTTGTTCCGGATATGATGGATGATATCTGCCAGGAGCAATTTTTGGAGCTGTCCTATCTAAATGGGGTACCAGAACCAACACGTGGGCGAGGGGTCCCTGTGCGAGGAAGAGGAGCAGCACCTCCTCCTCCACCTGTTCCTAGGGGACGTGGTGTTGGTCCTCCTCCCCCTCCACGTGGGGCCCTTGTGCGAGGAGCCCCGGTGAGGGGTGCCATAGCAAGAGGAGCTACTGTTGCCCGTGGGGTGCCCCCTCCTCCAACAGTGAGGGGTGCTCCTGCACCAAGAGCTCGTGCTGCAGGCATTCAGAGAATACCTCTTCCTCCTCCACCTGTGCCCGAGACTTACGAAGAATATGGCTATGATGATGCCTATGCAGAGCAAAGTTACGAAGGATACGAAGGCTACTACAGCCAGGGCCAAGCGGACACAGAATATTATGACTATGGCCACGGTGAGGCACAAGAATCCTATGAAGCTTATGGCCAAGATGATTGGAATGGAACCAGGCCCTCCCTGAAGGCCCCGCCCGCTAGGCCAGTGAAGGGTGCCTACAGGGAGCACCCCTACGGACGCTATTAAACATGAGGGAAAAATATCACTTATGAGCAAACAGTTGTTACTGATTCTTGTATCTCCCAGGATTCCTGTTGCTTTACCCACATCAGACAAGTAATTGTCTAACTGTTTTTCTCCCTGGCCCCCTTTTCTCCCGACTCCATCCTCGCCCCGCATTCTGGCTTCTGTATGTAGTATTTTAAAAAATGAGTTTAACTAGAGTTAGAAGACTGAATTTAATTTTTTTAAGTGTGTAGATTGCTTTTCTTTCTCTGTTTAGATATAAACACAACTGTACCTTTTTTAACAAAAACAAAAGTTGAGTTTAAAAATGTTAGTTTCCAAAGTGACATGCTTGCTTAACCGTTATGAAGTTTAAGGTTTGTTAACCTTTAAAGTTTTTTTGGTTTTTAAGCGACCCGTAAAAGTTGTAGTTGCAGATTCCCAAAGTAGGCTACATTTCAAAATTCAGGGCTGTTTTTAAGAATTAAAATCATAATGTAACGGTAGTGGCTGCCACCGTTTAAAATGAGCTCAGATGTCCAAACTTTCCTTAAAAGCAGATTGCTGACAAATCTTAAGTTTAAATTTTAGCACAAAAGTATCCTCTTAACAAAATTAAATAGTTTTTTTTTAAGTTAATTGATTTAAAAAAATTAGGTTTGTAAAATTGACTCTTCTTACGTGGGTTTTGAAATCTAGCCCCGGTCACAAAGGTGTTGAGAGACGCTTGGTATACCAACCTAAGGGGTTCTTAGCTTGGTTCTATAGAGAGATTAAGAGAAGAGCAAATATAAATTACCATGTGGCTGACTTAATTGTCCTTTGTTTGAAATTTAGAAAGCAAAGTATTAACTGGATGGTAGGCTTGCATTCTGTAAAATCTACAGCTTTCTTATTTTTAGGGTGTTTTGGGGTACATAAAACCCAATACAAGAATAAAATTGGCAAGGTTGTCTATAGCAATTCCAGTTACTTATACAAGTGTATCTCAACACTAGCTTTCTATTAAAAAGGGACACTGCAGCTGAAAAATGAGGAAAAAAATTCACTTTGTACATAGGTTAAAGTCCTAATTGGGTTTGTACGCTGTCCTCCCACTTTGTTCTTGAAGATTAAATGCTACATGTGTAAGTCTGCCTAAATAGGTAGCTAAAACTTGTCAAAATGTCTGCAGCAGTTTGTCAATAAAGTTTAGTCCTTTTTTAATCAAAAAAAAAAAAAAAAAAAAAAAAAAAAAAAAAAAAAAAAAAAAAAAAAAAAAAAAAAAAAAAAAAAAAAAAAAAAAAAAAAAAAAAAAA
>TRINITY_DN337_c0_g1_i3 len=3013 path=[1:0-1077 2:1078-1079 3:1080-1166 4:1167-3012]
ATACGCGTGCGCTGTGACTCTTCTTCGCGAGGAGGCTATCGCGCACGCGCAGAGGAACCCACGGACGGCGGTTGAGCCTGTGCGCGCGGTACACTCGGGAGCTTTGTTCTCGACGGGGGTGGCGCGTGGCGCGTGCGCAGCTTGAAGTTGTGGGCAAGGGTGGGGTTGGCGCAGGCGCAGCGAGAGGGTGAACGGCAGTAACGCAGGCGCAGCGCGTGAGGAACGGTTGAAGGCAGACGAAGAGGTGTTTCCGGCCCCCTCACTTCCTGTCTTGGCGGCCCCGGCGCTCGGTCGGTGTGGCAACCCTGTTCCCTCGCGCGCCTCTCCCGCTTCTTCGGCCGCTGCCGCCCCCTTTTGCGCCGCGGATGCAGCGCCGAGATGACCCCGTCGCCCGGCTGGGCAGAGCTCCGGGTCCTGCCGGCCGGCAGGGCGCGCCCGCCTCCCGCAGGCCGGGCCGTGGGGGGGGCGGCCGCGGGGCCGGGGGTGCTCCCGGGTCGCAGCCGCCGCCGCTGTTGCCACCCAGCGCCACGGCCGCAGCTCCTGCTCCCACCTCCGCGCCGACCCCGCTTCTGCCCGGTGCCACCGTCAAGCCTGTGGAGCCCGAGAACAAGTACCTGCCCGAGCTCATGGCCGAGAAGGACAGTCTGGACCCGTCCTTCACCCACGCCATGCAGCTTCTCCAAGCAGAAATTGAAAAAATCCAGAAGGGCGAATCATCAAAGAAGGATGAGGAAGAGAACTATCTGGATTTATTTTCCCACAAGAATATGAAACTGAAGGAGCGCGTTCTGATTCCCGTCAAACAGTATCCCAAGTTTAACTTTGTGGGGAAGATTTTGGGACCCCAAGGCAACACCATCAAGAGACTGCAGGAAGAAACTGGTGCTAAGATTTCCGTGCTTGGGAAAGGCTCAATGAGAGACAAAGGAAAGGAGGAAGAACTGCGCAAAGGAGGTGATCCTAAGTATGCTCACTTAAACATGGACCTGCATGTTTTCATTGAAGTCTTTGGACCACCTTGTGAGGCTTATGCTCTGATGGCTCATGCCATGGAAGAGGTCAAGAAGTTTCTTGTTCCGGCGCAAGATTATGCCATAGAAGAAGGACCAGTACGCCGCAGGAGAATACTAGAGGGGAGTATCCTTGACCGACTGCATGTTGGCTATGATATGATGGATGATATCTGCCAGGAGCAATTTTTGGAGCTGTCCTATCTAAATGGGGTACCAGAACCAACACGTGGGCGAGGGGTCCCTGTGCGAGGAAGAGGAGCAGCACCTCCTCCTCCACCTGTTCCTAGGGGACGTGGTGTTGGTCCTCCTCCCCCTCCACGTGGGGCCCTTGTGCGAGGAGCCCCGGTGAGGGGTGCCATAGCAAGAGGAGCTACTGTTGCCCGTGGGGTGCCCCCTCCTCCAACAGTGAGGGGTGCTCCTGCACCAAGAGCTCGTGCTGCAGGCATTCAGAGAATACCTCTTCCTCCTCCACCTGTGCCCGAGACTTACGAAGAATATGGCTATGATGATGCCTATGCAGAGCAAAGTTACGAAGGATACGAAGGCTACTACAGCCAGGGCCAAGCGGACACAGAATATTATGACTATGGCCACGGTGAGGCACAAGAATCCTATGAAGCTTATGGCCAAGATGATTGGAATGGAACCAGGCCCTCCCTGAAGGCCCCGCCCGCTAGGCCAGTGAAGGGTGCCTACAGGGAGCACCCCTACGGACGCTATTAAACATGAGGGAAAAATATCACTTATGAGCAAACAGTTGTTACTGATTCTTGTATCTCCCAGGATTCCTGTTGCTTTACCCACATCAGACAAGTAATTGTCTAACTGTTTTTCTCCCTGGCCCCCTTTTCTCCCGACTCCATCCTCGCCCCGCATTCTGGCTTCTGTATGTAGTATTTTAAAAAATGAGTTTAACTAGAGTTAGAAGACTGAATTTAATTTTTTTAAGTGTGTAGATTGCTTTTCTTTCTCTGTTTAGATATAAACACAACTGTACCTTTTTTAACAAAAACAAAAGTTGAGTTTAAAAATGTTAGTTTCCAAAGTGACATGCTTGCTTAACCGTTATGAAGTTTAAGGTTTGTTAACCTTTAAAGTTTTTTTGGTTTTTAAGCGACCCGTAAAAGTTGTAGTTGCAGATTCCCAAAGTAGGCTACATTTCAAAATTCAGGGCTGTTTTTAAGAATTAAAATCATAATGTAACGGTAGTGGCTGCCACCGTTTAAAATGAGCTCAGATGTCCAAACTTTCCTTAAAAGCAGATTGCTGACAAATCTTAAGTTTAAATTTTAGCACAAAAGTATCCTCTTAACAAAATTAAATAGTTTTTTTTTAAGTTAATTGATTTAAAAAAATTAGGTTTGTAAAATTGACTCTTCTTACGTGGGTTTTGAAATCTAGCCCCGGTCACAAAGGTGTTGAGAGACGCTTGGTATACCAACCTAAGGGGTTCTTAGCTTGGTTCTATAGAGAGATTAAGAGAAGAGCAAATATAAATTACCATGTGGCTGACTTAATTGTCCTTTGTTTGAAATTTAGAAAGCAAAGTATTAACTGGATGGTAGGCTTGCATTCTGTAAAATCTACAGCTTTCTTATTTTTAGGGTGTTTTGGGGTACATAAAACCCAATACAAGAATAAAATTGGCAAGGTTGTCTATAGCAATTCCAGTTACTTATACAAGTGTATCTCAACACTAGCTTTCTATTAAAAAGGGACACTGCAGCTGAAAAATGAGGAAAAAAATTCACTTTGTACATAGGTTAAAGTCCTAATTGGGTTTGTACGCTGTCCTCCCACTTTGTTCTTGAAGATTAAATGCTACATGTGTAAGTCTGCCTAAATAGGTAGCTAAAACTTGTCAAAATGTCTGCAGCAGTTTGTCAATAAAGTTTAGTCCTTTTTTAATCAAAAAAAAAAAAAAAAAAAAAAAAAAAAAAAAAAAAAAAAAAAAAAAAAAAAAAAAAAAAAAAAAAAAAAAAAAAAAAAAAAAAAAAAAA
>TRINITY_DN367_c2_g1_i3 len=4919 path=[0:0-418 2:419-3017 4:3018-3885 5:3886-3893 6:3894-4918]
CGATCTTTTTTTTTTTCTTTGCCTTTCTGCATTAAAGACGGTGGTTTATTGTGATCATTGTGTAAAACAAAATTAAATATTACAGTACAACAGATACAAGGATACACAGCTGAAGAAAGGTGGTCACAGCAAAACAGGTACATGGCATCAGTGTATAAGAGCTGGGAGTTACTACTTGGTACCATAACATCTCTGGGGAATTACCTTTAATGCAAGGAGCAAAACTGTGGAAAGTCTTTCTCTCTGGAGAAAGGTTGGTCCTGCAAGGTTAAGCCCTTTGAGAGCAACAAATTAGGTCACTGTGTATGGGGGTGGAAAGTCCACATGATCTTACTTAGATTTTATTTCCTATATTGTCATCTTTGATCACCAAAACCTGCTAGAACCTGCTAATACTTGGAAGCAAAGCAAGGTATTTTCCCAATTGGACACCAGAAGCAAAGCAAGTTTCCAAGCAGCACAGCTGTCATAAGGAAAGCTTGCTCCATTGTGCAACCTTTACTTAGCCTCCTGCAATTGTAGGATATTGAAAGAGCAAAGCACAACTACAAATTTCAATTAGCTGCTTATGGGAGCTAAACAGGAGTTAACTACCTGACGTTGTTTTAAGCTGCATCCGATACACCTCTCTTTGCTCCCTCCAATTCCAAACCCAAGAGTTTTAACTCATACCAATAGGAAACAGGTAGACCTTAAGCAAGAATGGGATTTATTCTGTTGGTGGTGAGGGGTGTTAAGATTTAGTTCATAAAAGCAGGAGTCTGTCACTAAGTGAAGCACTAGCACTTTCTTTAGTTAATCTAGAGACTAAAGCTCTCTCCCCCTCACGTTCCTCTTCCAATATTTTCCTTCTTTCCCCATCACTCACTCAATACACTTTGTCACATTCTTCTACTCCCACCTTAGCTTGTCACAGCTTCTGCCCAGGACTTGTCTACACTGGCTATTTTCCTTAGTTTACCACCATAAGTGTAAGTGCCCCAGTGCAAACAAAAGTATTCCACTATATGCCACCACACTGGTGCAGTTTACCTATCAAGCCCAGGACATCCCACTACTGCAAACAGCTGTTCTACCCGTCTAGAGCACTTATACTGGTGTAATCATAGCATTGAGTGGCTACTGCTGGTTGTAGTTGGGCAAATCCCCATTGTAAACAAAGGCCTCAGTCCTCATTTCCCATCCATAATCCCTTTATGCTGGCATTGCTCTGGCCACAATTTCATGCAGTTGGGCTACAATCAAGCAGGCTCTCTCAATCCACATGCCACCACAACTTGGAACTGCGTTGCAGAGGACAGGAAGTACTGATGGAGCTGCTCCCCTGCGCCTCCGGCTCTGCTAGGTGAAAGCACTTGGGAATTACTAGCCATTTCACTTCTCCCTAGAAGGGACAGCTTCTTTAACAGCTGACGGAGCAGCTCTTGGCTGCCAGGGGATGCTCATGGCGTCTCAGGCTGCATAAGGCACTATTGAAACAGTGCAGATAGTGAAGCTTTGGAGACAACTAAACCAGCTCGGTACAAGCAGGACTATGTTGTGGGAATGGAAGCACAGCTTGGCATTTTAAACTGCTATTGAAAGGGAACTGGACTAATGGAATATACGAGTGCAATGGGAGGAGTGTGGTTCAGTGGGGAGGGCACAGTGGTGAGAAGCAAAAGACTAAAGCGCCTGGACAACGCTTTTAGCTGCTTTCCAGAGGTTCCTGTGACCTTCCGTTATAGATGGGTGAGGGCAAGGTTTGCCACTGAGAACTGGTTTCTCACATTCACCACAAGGTAGTCTTGGGGGAAGTTCACTTTAAGTGGGGACCCTCCTCAATGATCAGTGGCTGCAGCTTCCATTGTTGTGTTACTCACCTAACTTTCCTACCCCATTGGTCAGTACTGTAACCCATTTTAATACATTGCTTACTTCTGTTCTTAATTTGCATTCATTTCCTTACTGCACCCAACCTATAAGCAGCCCTGCATCGAAGACTGAATTATCTCAGCCCTGAAAGCCAAGACCTATGTTAACAATTACCACCTGTTTTCTCTGCTGCGACTTTGCAGAGTATCGGGATCCAACAGCAATGTAAGTGATTATACATGCAGAGTGCTGTGCTTGACGCTGGACAGGCATTTTGCAAATTTAGCTGAAGAAAAGGGGTCAGGTAATTAACATGCCCAGATCATGTTAACATTTCACTGTAATCCTCACTTTCTACCAAAGCTGAGCTAAATATCACCACCACCTTAAAACATTGCAGCAAGCTGTTAAAAGTGTTCCAGTGAGTGATATAACTCCCAGTGGAGCATGCTACTTTAAGGGGGACAGGAGATGGGCAAGCTGAAGCCATTCCATGCTGCTTGCTATGGCCATATGAGAGCCAGTTAGCACTGGTAGCTTGCAAAGACTATTTTACAAGGCAGGCTTTGCATTTCTACTAGTAACCAAGGACTCGACACAAGCAGGGTTGTAGAACTTTGAAAGCTTATTTGCTTGATAGCAGACATCTGGCAAATCCTAGCATTGTTTGCCTCTATAGAGAAGGATCAATAAATAGGTAACCAGAACTTGCAGCTCCCAGTGTCAGGCAGCAAAACCAAACTGGAATGTGCAAAGAAATGGTAACACATAAGCTCATGCTCCATGTATTTCATTGCTGATGTTCTGCAGCACGAAGATCACCAGGCTGACTAATCCACTGGACATGGTGCGGTGGTAATGCCTACTTAGTGTGACAAACATATACCTTTCACAAATGCACAGGCCTTGCATCATTTCCTTGCAAGTTGAAAAAGTGAATGCAAGTCTAGGAACAAAAGTAGACAACAGAACTCAGTCCTATGTTCTAGCCACCATGGTAAGTAGTAAAGCTGTGAGCAGATAAACTAAAGTACTATACACTATCAGCATGCACATGCTCATACAAGTCTCTCTAGCCACCCCCTAGCCATTTCAGACCATGCTTAAGGGTGCAATTCACTACTGAAGTCAAGTTATTTATCCTCCACAGACTTAAATGGAGACGGTAGAGGGAGAGAAGGAGCAGGGTGGAGGTATGAGTAGTTAGACAAAGGCCTCAACTACCATGGGAAGAAGGGGGTGAGGTTTAAAAACTTTGAGAACCCACTACACTAGAACAGCCCAAGTTGTATCTGTTCCAAGAACTCTAAAAACAAGCAGGATAGTCAAGCAGTGCTGTGCCACTAACCTACTGCACACAGATTCCTAGACTAGCACACTCGACCCACCTGCTCAAGGGATTTTTTATTTATTTTCTTTTTAAATAAAGCCAATCTCCACTGGGCCCCTGCCATGAGTGCAGTTATGTTTTAGTCAGCAATGCTGCAGGATGTGCTTCTGATGAATCAAATGCTTTTAAACATTTCAGACTGGTTATGTTTCTGTAGACTGCTGGTTAGCGTAGTTCAAGCTAAGAGTTTAAGTGAAGATCCTTGGAATTACAAAAGCCAGCTCAAACAGTTCCATTTCCCCCTTGCACAAAACTACCAACATTCATAACAGTCATTATATATGAGAGGTCCCACCAATGGCTCCAAGACAGACTACATGTATTAAGAAACATTACAGGCAGACTTTCTACAAATTCTGTATACAAGTTTAATCCCACTGTGTGAACAGAACTTTTGACACCACAGTCAAAATGCAGCAATACATGCAGAGGAAGGATTTCAGACATTATTAGTACAAACGGTTTCCCAGGAAGGTGTGCTCACATTTCTGTATCTGCTAGTGTAGCACTAGAGGCTGATAGGAGTTTAATGCAATAGCTCACTACTCAAGCACAAGAATGGGTTTGGATTGTGTTCATGTGTTAGCCCATAAGACAAAAATCACATTCCTTTAGTGCATAAAGTTTACTATGATTACAAAGGGGGGGAGAGGGGGAGAAGAAGGGACTCTTGAAACATGGCTCGTGGTCAAAGAAGCGGAGAGTAATTTGGACCAAGAGGAAGGGGAACACTTCGATTGCCATAGATGAGCATGGGAGTGTTGGAACCAAGATTAGAAGATACTTTTAGCATTAGCCAGTATAACAAGGCAGATTTGTCAGCCAATGCAAATATTAATATGCAGAATAAAACCTTAATCTTTATTTAGGGCCATTTGTACATACAAGTTACATCTCCAAAATCTACTTTATTCTAAGACAGCTTCCCTACGGTTAGTGAAACCCTGGCCATGAAGGTTTGCTTTACACGTCATGATATTACACATGGAATGCTTAGAGAGGTGTGGCACTGAACGACGCTATCTACACGGGACTGCCTTCAAAAGCTACAATTAGCGAGCCACCCAGCTTCTCAGCAATAGAAGCTCGGTTGAGGTCCTCTGGTCCATTTGCTTGACATTCATGCTTTATGCCTTGAAATTTCTTCTTGATGGCATCCTTTGAGCTTGCATAGATCATCTTACTTTTGAGCGGTGCTAGTTCTGGCGCCCACAAGAAAAACATCAGTTCTTCTTTTTTGGATTCCTTGGTTTCAAAGCTTGCATCATATAAAGCATAACGGCAATCCTTTTCCGGAAGCATTTGCACAAAGTGCTTGAAGGGATCGGTAACTGTTATGCCAATGTCTCCCACCAAGATTTCTTTGCCTTCTTCCACAATGATGCATTTTTTGTCTGGACTGAGACAGAAGATAACTGCCTTCTTTCTTTTCTTGATTTCCTCTGGTGTGGAGCACTTCCTGACTTTCATATCATAGAAGATACGGCACACTTCATCAGCAACTTGCACTCCTGATGCCATGGCGGCGGGTTCGGCTGGGACGGGCGGGCGCGGCGGCTTCTCACTCCAGGCTGGGCGAGGCGAGGCGGGCGCGGGCTGGGGGAGCAGGAAGGAACAAGAGGCGCGAGCCGGGCGGAAGCGCTGCCCACGTCAGAGCCCGCCGGCAGGAAGCGGT
>TRINITY_DN367_c2_g1_i1 len=4926 path=[0:0-418 1:419-431 2:432-3030 3:3031-3032 4:3033-3900 6:3901-4925]
CGATCTTTTTTTTTTTCTTTGCCTTTCTGCATTAAAGACGGTGGTTTATTGTGATCATTGTGTAAAACAAAATTAAATATTACAGTACAACAGATACAAGGATACACAGCTGAAGAAAGGTGGTCACAGCAAAACAGGTACATGGCATCAGTGTATAAGAGCTGGGAGTTACTACTTGGTACCATAACATCTCTGGGGAATTACCTTTAATGCAAGGAGCAAAACTGTGGAAAGTCTTTCTCTCTGGAGAAAGGTTGGTCCTGCAAGGTTAAGCCCTTTGAGAGCAACAAATTAGGTCACTGTGTATGGGGGTGGAAAGTCCACATGATCTTACTTAGATTTTATTTCCTATATTGTCATCTTTGATCACCAAAACCTGCTAGAACCTGCTAATACTTGGAAGCAAAGCAAGGTATTTTTTGCAGGTATTTTCCCAATTGGACACCAGAAGCAAAGCAAGTTTCCAAGCAGCACAGCTGTCATAAGGAAAGCTTGCTCCATTGTGCAACCTTTACTTAGCCTCCTGCAATTGTAGGATATTGAAAGAGCAAAGCACAACTACAAATTTCAATTAGCTGCTTATGGGAGCTAAACAGGAGTTAACTACCTGACGTTGTTTTAAGCTGCATCCGATACACCTCTCTTTGCTCCCTCCAATTCCAAACCCAAGAGTTTTAACTCATACCAATAGGAAACAGGTAGACCTTAAGCAAGAATGGGATTTATTCTGTTGGTGGTGAGGGGTGTTAAGATTTAGTTCATAAAAGCAGGAGTCTGTCACTAAGTGAAGCACTAGCACTTTCTTTAGTTAATCTAGAGACTAAAGCTCTCTCCCCCTCACGTTCCTCTTCCAATATTTTCCTTCTTTCCCCATCACTCACTCAATACACTTTGTCACATTCTTCTACTCCCACCTTAGCTTGTCACAGCTTCTGCCCAGGACTTGTCTACACTGGCTATTTTCCTTAGTTTACCACCATAAGTGTAAGTGCCCCAGTGCAAACAAAAGTATTCCACTATATGCCACCACACTGGTGCAGTTTACCTATCAAGCCCAGGACATCCCACTACTGCAAACAGCTGTTCTACCCGTCTAGAGCACTTATACTGGTGTAATCATAGCATTGAGTGGCTACTGCTGGTTGTAGTTGGGCAAATCCCCATTGTAAACAAAGGCCTCAGTCCTCATTTCCCATCCATAATCCCTTTATGCTGGCATTGCTCTGGCCACAATTTCATGCAGTTGGGCTACAATCAAGCAGGCTCTCTCAATCCACATGCCACCACAACTTGGAACTGCGTTGCAGAGGACAGGAAGTACTGATGGAGCTGCTCCCCTGCGCCTCCGGCTCTGCTAGGTGAAAGCACTTGGGAATTACTAGCCATTTCACTTCTCCCTAGAAGGGACAGCTTCTTTAACAGCTGACGGAGCAGCTCTTGGCTGCCAGGGGATGCTCATGGCGTCTCAGGCTGCATAAGGCACTATTGAAACAGTGCAGATAGTGAAGCTTTGGAGACAACTAAACCAGCTCGGTACAAGCAGGACTATGTTGTGGGAATGGAAGCACAGCTTGGCATTTTAAACTGCTATTGAAAGGGAACTGGACTAATGGAATATACGAGTGCAATGGGAGGAGTGTGGTTCAGTGGGGAGGGCACAGTGGTGAGAAGCAAAAGACTAAAGCGCCTGGACAACGCTTTTAGCTGCTTTCCAGAGGTTCCTGTGACCTTCCGTTATAGATGGGTGAGGGCAAGGTTTGCCACTGAGAACTGGTTTCTCACATTCACCACAAGGTAGTCTTGGGGGAAGTTCACTTTAAGTGGGGACCCTCCTCAATGATCAGTGGCTGCAGCTTCCATTGTTGTGTTACTCACCTAACTTTCCTACCCCATTGGTCAGTACTGTAACCCATTTTAATACATTGCTTACTTCTGTTCTTAATTTGCATTCATTTCCTTACTGCACCCAACCTATAAGCAGCCCTGCATCGAAGACTGAATTATCTCAGCCCTGAAAGCCAAGACCTATGTTAACAATTACCACCTGTTTTCTCTGCTGCGACTTTGCAGAGTATCGGGATCCAACAGCAATGTAAGTGATTATACATGCAGAGTGCTGTGCTTGACGCTGGACAGGCATTTTGCAAATTTAGCTGAAGAAAAGGGGTCAGGTAATTAACATGCCCAGATCATGTTAACATTTCACTGTAATCCTCACTTTCTACCAAAGCTGAGCTAAATATCACCACCACCTTAAAACATTGCAGCAAGCTGTTAAAAGTGTTCCAGTGAGTGATATAACTCCCAGTGGAGCATGCTACTTTAAGGGGGACAGGAGATGGGCAAGCTGAAGCCATTCCATGCTGCTTGCTATGGCCATATGAGAGCCAGTTAGCACTGGTAGCTTGCAAAGACTATTTTACAAGGCAGGCTTTGCATTTCTACTAGTAACCAAGGACTCGACACAAGCAGGGTTGTAGAACTTTGAAAGCTTATTTGCTTGATAGCAGACATCTGGCAAATCCTAGCATTGTTTGCCTCTATAGAGAAGGATCAATAAATAGGTAACCAGAACTTGCAGCTCCCAGTGTCAGGCAGCAAAACCAAACTGGAATGTGCAAAGAAATGGTAACACATAAGCTCATGCTCCATGTATTTCATTGCTGATGTTCTGCAGCACGAAGATCACCAGGCTGACTAATCCACTGGACATGGTGCGGTGGTAATGCCTACTTAGTGTGACAAACATATACCTTTCACAAATGCACAGGCCTTGCATCATTTCCTTGCAAGTTGAAAAAGTGAATGCAAGTCTAGGAACAAAAGTAGACAACAGAACTCAGTCCTATGTTCTAGCCACCATGGTAAGTAGTAAAGCTGTGAGCAGATAAACTAAAGTACTATACACTATCAGCATGCACATGCTCATACAAGTCTCTCTAGCCACCCCCTAGCCATTTCAGACCATGCTTAAGGGTGCAATTCACTACTGAAGTCAAGTTATTTATCCTCCACAGACTTAAATGGAGACTGGGTAGAGGGAGAGAAGGAGCAGGGTGGAGGTATGAGTAGTTAGACAAAGGCCTCAACTACCATGGGAAGAAGGGGGTGAGGTTTAAAAACTTTGAGAACCCACTACACTAGAACAGCCCAAGTTGTATCTGTTCCAAGAACTCTAAAAACAAGCAGGATAGTCAAGCAGTGCTGTGCCACTAACCTACTGCACACAGATTCCTAGACTAGCACACTCGACCCACCTGCTCAAGGGATTTTTTATTTATTTTCTTTTTAAATAAAGCCAATCTCCACTGGGCCCCTGCCATGAGTGCAGTTATGTTTTAGTCAGCAATGCTGCAGGATGTGCTTCTGATGAATCAAATGCTTTTAAACATTTCAGACTGGTTATGTTTCTGTAGACTGCTGGTTAGCGTAGTTCAAGCTAAGAGTTTAAGTGAAGATCCTTGGAATTACAAAAGCCAGCTCAAACAGTTCCATTTCCCCCTTGCACAAAACTACCAACATTCATAACAGTCATTATATATGAGAGGTCCCACCAATGGCTCCAAGACAGACTACATGTATTAAGAAACATTACAGGCAGACTTTCTACAAATTCTGTATACAAGTTTAATCCCACTGTGTGAACAGAACTTTTGACACCACAGTCAAAATGCAGCAATACATGCAGAGGAAGGATTTCAGACATTATTAGTACAAACGGTTTCCCAGGAAGGTGTGCTCACATTTCTGTATCTGCTAGTGTAGCACTAGAGGCTGATAGGAGTTTAATGCAATAGCTCACTACTCAAGCACAAGAATGGGTTTGGATTGTGTTCATGTGTTAGCCCATAAGACAAAAATCACATTCCTTTAGTGCATAAAGTTTACTATGATTACAAAGAGGGGGAGAAGAAGGGACTCTTGAAACATGGCTCGTGGTCAAAGAAGCGGAGAGTAATTTGGACCAAGAGGAAGGGGAACACTTCGATTGCCATAGATGAGCATGGGAGTGTTGGAACCAAGATTAGAAGATACTTTTAGCATTAGCCAGTATAACAAGGCAGATTTGTCAGCCAATGCAAATATTAATATGCAGAATAAAACCTTAATCTTTATTTAGGGCCATTTGTACATACAAGTTACATCTCCAAAATCTACTTTATTCTAAGACAGCTTCCCTACGGTTAGTGAAACCCTGGCCATGAAGGTTTGCTTTACACGTCATGATATTACACATGGAATGCTTAGAGAGGTGTGGCACTGAACGACGCTATCTACACGGGACTGCCTTCAAAAGCTACAATTAGCGAGCCACCCAGCTTCTCAGCAATAGAAGCTCGGTTGAGGTCCTCTGGTCCATTTGCTTGACATTCATGCTTTATGCCTTGAAATTTCTTCTTGATGGCATCCTTTGAGCTTGCATAGATCATCTTACTTTTGAGCGGTGCTAGTTCTGGCGCCCACAAGAAAAACATCAGTTCTTCTTTTTTGGATTCCTTGGTTTCAAAGCTTGCATCATATAAAGCATAACGGCAATCCTTTTCCGGAAGCATTTGCACAAAGTGCTTGAAGGGATCGGTAACTGTTATGCCAATGTCTCCCACCAAGATTTCTTTGCCTTCTTCCACAATGATGCATTTTTTGTCTGGACTGAGACAGAAGATAACTGCCTTCTTTCTTTTCTTGATTTCCTCTGGTGTGGAGCACTTCCTGACTTTCATATCATAGAAGATACGGCACACTTCATCAGCAACTTGCACTCCTGATGCCATGGCGGCGGGTTCGGCTGGGACGGGCGGGCGCGGCGGCTTCTCACTCCAGGCTGGGCGAGGCGAGGCGGGCGCGGGCTGGGGGAGCAGGAAGGAACAAGAGGCGCGAGCCGGGCGGAAGCGCTGCCCACGTCAGAGCCCGCCGGCAGGAAGCGGT
>TRINITY_DN367_c2_g1_i2 len=4932 path=[0:0-418 1:419-431 2:432-3030 4:3031-3898 5:3899-3906 6:3907-4931]
CGATCTTTTTTTTTTTCTTTGCCTTTCTGCATTAAAGACGGTGGTTTATTGTGATCATTGTGTAAAACAAAATTAAATATTACAGTACAACAGATACAAGGATACACAGCTGAAGAAAGGTGGTCACAGCAAAACAGGTACATGGCATCAGTGTATAAGAGCTGGGAGTTACTACTTGGTACCATAACATCTCTGGGGAATTACCTTTAATGCAAGGAGCAAAACTGTGGAAAGTCTTTCTCTCTGGAGAAAGGTTGGTCCTGCAAGGTTAAGCCCTTTGAGAGCAACAAATTAGGTCACTGTGTATGGGGGTGGAAAGTCCACATGATCTTACTTAGATTTTATTTCCTATATTGTCATCTTTGATCACCAAAACCTGCTAGAACCTGCTAATACTTGGAAGCAAAGCAAGGTATTTTTTGCAGGTATTTTCCCAATTGGACACCAGAAGCAAAGCAAGTTTCCAAGCAGCACAGCTGTCATAAGGAAAGCTTGCTCCATTGTGCAACCTTTACTTAGCCTCCTGCAATTGTAGGATATTGAAAGAGCAAAGCACAACTACAAATTTCAATTAGCTGCTTATGGGAGCTAAACAGGAGTTAACTACCTGACGTTGTTTTAAGCTGCATCCGATACACCTCTCTTTGCTCCCTCCAATTCCAAACCCAAGAGTTTTAACTCATACCAATAGGAAACAGGTAGACCTTAAGCAAGAATGGGATTTATTCTGTTGGTGGTGAGGGGTGTTAAGATTTAGTTCATAAAAGCAGGAGTCTGTCACTAAGTGAAGCACTAGCACTTTCTTTAGTTAATCTAGAGACTAAAGCTCTCTCCCCCTCACGTTCCTCTTCCAATATTTTCCTTCTTTCCCCATCACTCACTCAATACACTTTGTCACATTCTTCTACTCCCACCTTAGCTTGTCACAGCTTCTGCCCAGGACTTGTCTACACTGGCTATTTTCCTTAGTTTACCACCATAAGTGTAAGTGCCCCAGTGCAAACAAAAGTATTCCACTATATGCCACCACACTGGTGCAGTTTACCTATCAAGCCCAGGACATCCCACTACTGCAAACAGCTGTTCTACCCGTCTAGAGCACTTATACTGGTGTAATCATAGCATTGAGTGGCTACTGCTGGTTGTAGTTGGGCAAATCCCCATTGTAAACAAAGGCCTCAGTCCTCATTTCCCATCCATAATCCCTTTATGCTGGCATTGCTCTGGCCACAATTTCATGCAGTTGGGCTACAATCAAGCAGGCTCTCTCAATCCACATGCCACCACAACTTGGAACTGCGTTGCAGAGGACAGGAAGTACTGATGGAGCTGCTCCCCTGCGCCTCCGGCTCTGCTAGGTGAAAGCACTTGGGAATTACTAGCCATTTCACTTCTCCCTAGAAGGGACAGCTTCTTTAACAGCTGACGGAGCAGCTCTTGGCTGCCAGGGGATGCTCATGGCGTCTCAGGCTGCATAAGGCACTATTGAAACAGTGCAGATAGTGAAGCTTTGGAGACAACTAAACCAGCTCGGTACAAGCAGGACTATGTTGTGGGAATGGAAGCACAGCTTGGCATTTTAAACTGCTATTGAAAGGGAACTGGACTAATGGAATATACGAGTGCAATGGGAGGAGTGTGGTTCAGTGGGGAGGGCACAGTGGTGAGAAGCAAAAGACTAAAGCGCCTGGACAACGCTTTTAGCTGCTTTCCAGAGGTTCCTGTGACCTTCCGTTATAGATGGGTGAGGGCAAGGTTTGCCACTGAGAACTGGTTTCTCACATTCACCACAAGGTAGTCTTGGGGGAAGTTCACTTTAAGTGGGGACCCTCCTCAATGATCAGTGGCTGCAGCTTCCATTGTTGTGTTACTCACCTAACTTTCCTACCCCATTGGTCAGTACTGTAACCCATTTTAATACATTGCTTACTTCTGTTCTTAATTTGCATTCATTTCCTTACTGCACCCAACCTATAAGCAGCCCTGCATCGAAGACTGAATTATCTCAGCCCTGAAAGCCAAGACCTATGTTAACAATTACCACCTGTTTTCTCTGCTGCGACTTTGCAGAGTATCGGGATCCAACAGCAATGTAAGTGATTATACATGCAGAGTGCTGTGCTTGACGCTGGACAGGCATTTTGCAAATTTAGCTGAAGAAAAGGGGTCAGGTAATTAACATGCCCAGATCATGTTAACATTTCACTGTAATCCTCACTTTCTACCAAAGCTGAGCTAAATATCACCACCACCTTAAAACATTGCAGCAAGCTGTTAAAAGTGTTCCAGTGAGTGATATAACTCCCAGTGGAGCATGCTACTTTAAGGGGGACAGGAGATGGGCAAGCTGAAGCCATTCCATGCTGCTTGCTATGGCCATATGAGAGCCAGTTAGCACTGGTAGCTTGCAAAGACTATTTTACAAGGCAGGCTTTGCATTTCTACTAGTAACCAAGGACTCGACACAAGCAGGGTTGTAGAACTTTGAAAGCTTATTTGCTTGATAGCAGACATCTGGCAAATCCTAGCATTGTTTGCCTCTATAGAGAAGGATCAATAAATAGGTAACCAGAACTTGCAGCTCCCAGTGTCAGGCAGCAAAACCAAACTGGAATGTGCAAAGAAATGGTAACACATAAGCTCATGCTCCATGTATTTCATTGCTGATGTTCTGCAGCACGAAGATCACCAGGCTGACTAATCCACTGGACATGGTGCGGTGGTAATGCCTACTTAGTGTGACAAACATATACCTTTCACAAATGCACAGGCCTTGCATCATTTCCTTGCAAGTTGAAAAAGTGAATGCAAGTCTAGGAACAAAAGTAGACAACAGAACTCAGTCCTATGTTCTAGCCACCATGGTAAGTAGTAAAGCTGTGAGCAGATAAACTAAAGTACTATACACTATCAGCATGCACATGCTCATACAAGTCTCTCTAGCCACCCCCTAGCCATTTCAGACCATGCTTAAGGGTGCAATTCACTACTGAAGTCAAGTTATTTATCCTCCACAGACTTAAATGGAGACGGTAGAGGGAGAGAAGGAGCAGGGTGGAGGTATGAGTAGTTAGACAAAGGCCTCAACTACCATGGGAAGAAGGGGGTGAGGTTTAAAAACTTTGAGAACCCACTACACTAGAACAGCCCAAGTTGTATCTGTTCCAAGAACTCTAAAAACAAGCAGGATAGTCAAGCAGTGCTGTGCCACTAACCTACTGCACACAGATTCCTAGACTAGCACACTCGACCCACCTGCTCAAGGGATTTTTTATTTATTTTCTTTTTAAATAAAGCCAATCTCCACTGGGCCCCTGCCATGAGTGCAGTTATGTTTTAGTCAGCAATGCTGCAGGATGTGCTTCTGATGAATCAAATGCTTTTAAACATTTCAGACTGGTTATGTTTCTGTAGACTGCTGGTTAGCGTAGTTCAAGCTAAGAGTTTAAGTGAAGATCCTTGGAATTACAAAAGCCAGCTCAAACAGTTCCATTTCCCCCTTGCACAAAACTACCAACATTCATAACAGTCATTATATATGAGAGGTCCCACCAATGGCTCCAAGACAGACTACATGTATTAAGAAACATTACAGGCAGACTTTCTACAAATTCTGTATACAAGTTTAATCCCACTGTGTGAACAGAACTTTTGACACCACAGTCAAAATGCAGCAATACATGCAGAGGAAGGATTTCAGACATTATTAGTACAAACGGTTTCCCAGGAAGGTGTGCTCACATTTCTGTATCTGCTAGTGTAGCACTAGAGGCTGATAGGAGTTTAATGCAATAGCTCACTACTCAAGCACAAGAATGGGTTTGGATTGTGTTCATGTGTTAGCCCATAAGACAAAAATCACATTCCTTTAGTGCATAAAGTTTACTATGATTACAAAGGGGGGGAGAGGGGGAGAAGAAGGGACTCTTGAAACATGGCTCGTGGTCAAAGAAGCGGAGAGTAATTTGGACCAAGAGGAAGGGGAACACTTCGATTGCCATAGATGAGCATGGGAGTGTTGGAACCAAGATTAGAAGATACTTTTAGCATTAGCCAGTATAACAAGGCAGATTTGTCAGCCAATGCAAATATTAATATGCAGAATAAAACCTTAATCTTTATTTAGGGCCATTTGTACATACAAGTTACATCTCCAAAATCTACTTTATTCTAAGACAGCTTCCCTACGGTTAGTGAAACCCTGGCCATGAAGGTTTGCTTTACACGTCATGATATTACACATGGAATGCTTAGAGAGGTGTGGCACTGAACGACGCTATCTACACGGGACTGCCTTCAAAAGCTACAATTAGCGAGCCACCCAGCTTCTCAGCAATAGAAGCTCGGTTGAGGTCCTCTGGTCCATTTGCTTGACATTCATGCTTTATGCCTTGAAATTTCTTCTTGATGGCATCCTTTGAGCTTGCATAGATCATCTTACTTTTGAGCGGTGCTAGTTCTGGCGCCCACAAGAAAAACATCAGTTCTTCTTTTTTGGATTCCTTGGTTTCAAAGCTTGCATCATATAAAGCATAACGGCAATCCTTTTCCGGAAGCATTTGCACAAAGTGCTTGAAGGGATCGGTAACTGTTATGCCAATGTCTCCCACCAAGATTTCTTTGCCTTCTTCCACAATGATGCATTTTTTGTCTGGACTGAGACAGAAGATAACTGCCTTCTTTCTTTTCTTGATTTCCTCTGGTGTGGAGCACTTCCTGACTTTCATATCATAGAAGATACGGCACACTTCATCAGCAACTTGCACTCCTGATGCCATGGCGGCGGGTTCGGCTGGGACGGGCGGGCGCGGCGGCTTCTCACTCCAGGCTGGGCGAGGCGAGGCGGGCGCGGGCTGGGGGAGCAGGAAGGAACAAGAGGCGCGAGCCGGGCGGAAGCGCTGCCCACGTCAGAGCCCGCCGGCAGGAAGCGGT
>TRINITY_DN356_c0_g1_i2 len=2438 path=[0:0-990 2:991-2437]
CTGAAATCTCGCGCGGTTTGGGCGATCATTCTTGTCACATTCGCTTTCTGCATGGCAGGGAGATCTCGCGAGATCTTAACTCTAAACAACCCCCGCCTAGAATTGTAAACGGGGAACCACGATCTCGCGACATTTCTGTGTTAACTCCCCCGAGATTTGACAGGAAAGAGGGCAGAGCTAGTGGGTGTCATGGCCGCCTTCGCCTGCCTGTGAGCGGGTCCCGCTGCTGCTTCACGAGAGGGATTATTCCCCCCCCCCTTTCCTGCCATCCCCTCCCTGCTTGGCAGTCCCTGTCTGCGCTGGGATGAGTCAAATCTGGGATCCCATTCCCCGTGTCAGCTGCAGCCGGGGGCCCTGTCGGAAATGCAATAAACACTTCCCCAAACTCTTTCATAGTAGCGGCTCCCAGCGCGGGGAGTTGAGTTTAGAGGCCCATGGAGGCCGGGACCCCCACCTCCGAGGAGCCGGCTGGTAGGGATGCTGAGGCGTGTGGGTCTCCGGAGTCTGTCGCCAAGGGCACATGTATAAATGTCAGCCAGCCAGACGGAGGGGATGCCGCTGGCATCGAGCTGAGGCCGCCGGTAGACTGTTCCATGGCAGATGAGGAGTCGGCCACTGAGAGGAAACCGGTGGAAGAGCGGAGCGGAGGAGCAGAGGCTGGGGAGAGAGAAGCGATGGAGGAAGAAGAGTATTACCTGCCCGCATACAGTTTCCTGCAGCCCCCCAAGCTGCTGACAGGGGCGTGGGCCGAGTATAGCTCTGCGCCAGAGAACTTCCTTAAAGGCTGCAAGTGGGCACCTGATGGGACGTGCCTCCTCACCAATAGTGCCGACCACACCCTCCGCATTTACAACCTGCCCCCTGAGCTGTATGCTGAGGAGTGGGGGGCCCTCGCTGAGATGAGCCCCGTTCTGCGAATGGCCGAGGGAGACACGGTCTACGATTACAGCTGGTTCCCCCTGATGAGCTCCGCCGACCCCCAGACGTGTTTCATCGCCAGCAGCAGCCGGGACAACCCCATCCACGTATGGGATGCCTTCTACGGGACCCTGCGAGCCACCTACCGCTGCTACAACCACCTGGATGAGCTGACAGCTGCCCACTCCCTCTGCTTCACCCCTGATGGCTCCCAGCTCTTCTGTGGTTTTGACAAGACAGTGCGAGTGTTTGAAACTTCACGCCCAGGCCGGGAGTGTGAGAACAGACCCACTTTTGTGAAGAAGCAGGGCCAGAGCGGGATTATCTCGTGCATCGTGTTCAGCCCGGCCCAGCCCCTCTACGCCTGCGCCTCCTACTCCAAGACGGTGGGGCTGTACTCCCGGTCGGAGGGCGCCCCCCTTGCCATGCTGCACGGGCACCAGGGCGGCGTCACCCACGCGCTCTTCTCCCCCGACGGCATCCGCCTCTTCACCGGGGGGCGTAAGGACCCCGAGATCCTGTGCTGGGACCTTCGTCAGCCGGGGCAGGTGCTGTCGTCCATGCGGCGCGCCGTCAGCACCAACCAGCGCCTCTACTTTGACCTGGAGCCGAGCGGACGCTTTCTCCTCAGTGGGAACACCGAGGGGCTGGTCTCTGTGTGGGACACAGCGCAGCCCACAGCCAGTGACCCCAGTGACCCCCACCCCGTGCTGGAGCCCGTCCTGCAGTTCCAGGCCCTGAGAGACTGCATCAATGGGATAAGCCTGCATCCCAGCCTGCCCCTCCTGGCCAGCACCTCCGGCCAACGCAAGTTCCCAGAGCCCTGGGCCAGCAGCGAGGAAGAGGAGGAGGGGGACGGTCTGAGCGGCTGTGGGCAGCCCCCCGGAGAGAACTCCCTGCAGCTGTGGTGGTGCGCGCCGGGGGAGGGCTCTGAGCTGGCCCCCATCCAGGTGTAGCCTCGCCTTGTCCCAGAGCGAGAGACGGCCAGCCTTGAGCAGCAGCACTGGCTGCGATGGGGGGAGGGGAGCGGGGGTGCATGTGCCGGGGAGGGGAGAAGCCGTGGGTGTTCGAAGGGCAGGACCCTGTTCTCCCCCCCCCCCATGGAGCGCTGTGATGTCATGTAGTGGGGGGGGCGGGGGCAGCTGTGCCTCCTTCCCAAGCAGCGTGAGCTCTGGGGGGTGGGGGCGGCGGTGTCTGTACTGCACGGGGCTCCGGCAGCCGGGTGGGAATGTGGGTTGTGACGGGGTGTGTGTGAGTGGGATGGGGGGCTGCACGCATGCGCACCTGCTTGGCCCTCTGTGCCCGGCGTTGCCCCTTTGGGCAGCGTCGCTGCCCTCCCCGTGGGCCGAGCGCTTGCAGACGTTTGCTGCCTCCTGTGAAGCCGCGTTTTCTACTTTGGAATAAAGATCACAGCCCGGTTCTACCCTTGGGGGCTGCCAGGCGCCTAAGCTTTTATTAAAAAAAAAAAAAAAATTAAAATTAAAAGTATTTAAGGCAAAATGCTAACTTTCACAGCGCAC
>TRINITY_DN356_c0_g1_i3 len=2750 path=[0:0-990 1:991-1302 2:1303-2749]
CTGAAATCTCGCGCGGTTTGGGCGATCATTCTTGTCACATTCGCTTTCTGCATGGCAGGGAGATCTCGCGAGATCTTAACTCTAAACAACCCCCGCCTAGAATTGTAAACGGGGAACCACGATCTCGCGACATTTCTGTGTTAACTCCCCCGAGATTTGACAGGAAAGAGGGCAGAGCTAGTGGGTGTCATGGCCGCCTTCGCCTGCCTGTGAGCGGGTCCCGCTGCTGCTTCACGAGAGGGATTATTCCCCCCCCCCTTTCCTGCCATCCCCTCCCTGCTTGGCAGTCCCTGTCTGCGCTGGGATGAGTCAAATCTGGGATCCCATTCCCCGTGTCAGCTGCAGCCGGGGGCCCTGTCGGAAATGCAATAAACACTTCCCCAAACTCTTTCATAGTAGCGGCTCCCAGCGCGGGGAGTTGAGTTTAGAGGCCCATGGAGGCCGGGACCCCCACCTCCGAGGAGCCGGCTGGTAGGGATGCTGAGGCGTGTGGGTCTCCGGAGTCTGTCGCCAAGGGCACATGTATAAATGTCAGCCAGCCAGACGGAGGGGATGCCGCTGGCATCGAGCTGAGGCCGCCGGTAGACTGTTCCATGGCAGATGAGGAGTCGGCCACTGAGAGGAAACCGGTGGAAGAGCGGAGCGGAGGAGCAGAGGCTGGGGAGAGAGAAGCGATGGAGGAAGAAGAGTATTACCTGCCCGCATACAGTTTCCTGCAGCCCCCCAAGCTGCTGACAGGGGCGTGGGCCGAGTATAGCTCTGCGCCAGAGAACTTCCTTAAAGGCTGCAAGTGGGCACCTGATGGGACGTGCCTCCTCACCAATAGTGCCGACCACACCCTCCGCATTTACAACCTGCCCCCTGAGCTGTATGCTGAGGAGTGGGGGGCCCTCGCTGAGATGAGCCCCGTTCTGCGAATGGCCGAGGGAGACACGGTCTACGATTACAGCTGGTTCCCCCTGATGAGCTCCGCCGACCCCCAGACGTGTTTGTAATGCTCTCTCTTGCGCGGCCAGCCTGCCCCACTCAGAAGAGGGAAGGGGATGGGATCCGGAGACTTGCCCCCTCTAGAGGGTGCCGATCCAGGACTGGCTAGCGCGGGCTAGCGCACCCTCTGCCCCTGGAGGGAGCTTTGATTCTTTCCCTTGTCAGCCTTGCTTGAAGTGGGCTGAGCATGAAGCCAATTACTCTCTGCCTCCTCTCCTCCCCCTCCTGGCAGCTGCCAAATCAGGGGGAGCGAGCGGTGGTCGGGGTCGTGAATCTCGGCTTCCATGTGTCTTGAACGTTGCTCTCTCCGCTGCAGCATCGCCAGCAGCAGCCGGGACAACCCCATCCACGTATGGGATGCCTTCTACGGGACCCTGCGAGCCACCTACCGCTGCTACAACCACCTGGATGAGCTGACAGCTGCCCACTCCCTCTGCTTCACCCCTGATGGCTCCCAGCTCTTCTGTGGTTTTGACAAGACAGTGCGAGTGTTTGAAACTTCACGCCCAGGCCGGGAGTGTGAGAACAGACCCACTTTTGTGAAGAAGCAGGGCCAGAGCGGGATTATCTCGTGCATCGTGTTCAGCCCGGCCCAGCCCCTCTACGCCTGCGCCTCCTACTCCAAGACGGTGGGGCTGTACTCCCGGTCGGAGGGCGCCCCCCTTGCCATGCTGCACGGGCACCAGGGCGGCGTCACCCACGCGCTCTTCTCCCCCGACGGCATCCGCCTCTTCACCGGGGGGCGTAAGGACCCCGAGATCCTGTGCTGGGACCTTCGTCAGCCGGGGCAGGTGCTGTCGTCCATGCGGCGCGCCGTCAGCACCAACCAGCGCCTCTACTTTGACCTGGAGCCGAGCGGACGCTTTCTCCTCAGTGGGAACACCGAGGGGCTGGTCTCTGTGTGGGACACAGCGCAGCCCACAGCCAGTGACCCCAGTGACCCCCACCCCGTGCTGGAGCCCGTCCTGCAGTTCCAGGCCCTGAGAGACTGCATCAATGGGATAAGCCTGCATCCCAGCCTGCCCCTCCTGGCCAGCACCTCCGGCCAACGCAAGTTCCCAGAGCCCTGGGCCAGCAGCGAGGAAGAGGAGGAGGGGGACGGTCTGAGCGGCTGTGGGCAGCCCCCCGGAGAGAACTCCCTGCAGCTGTGGTGGTGCGCGCCGGGGGAGGGCTCTGAGCTGGCCCCCATCCAGGTGTAGCCTCGCCTTGTCCCAGAGCGAGAGACGGCCAGCCTTGAGCAGCAGCACTGGCTGCGATGGGGGGAGGGGAGCGGGGGTGCATGTGCCGGGGAGGGGAGAAGCCGTGGGTGTTCGAAGGGCAGGACCCTGTTCTCCCCCCCCCCCATGGAGCGCTGTGATGTCATGTAGTGGGGGGGGCGGGGGCAGCTGTGCCTCCTTCCCAAGCAGCGTGAGCTCTGGGGGGTGGGGGCGGCGGTGTCTGTACTGCACGGGGCTCCGGCAGCCGGGTGGGAATGTGGGTTGTGACGGGGTGTGTGTGAGTGGGATGGGGGGCTGCACGCATGCGCACCTGCTTGGCCCTCTGTGCCCGGCGTTGCCCCTTTGGGCAGCGTCGCTGCCCTCCCCGTGGGCCGAGCGCTTGCAGACGTTTGCTGCCTCCTGTGAAGCCGCGTTTTCTACTTTGGAATAAAGATCACAGCCCGGTTCTACCCTTGGGGGCTGCCAGGCGCCTAAGCTTTTATTAAAAAAAAAAAAAAAATTAAAATTAAAAGTATTTAAGGCAAAATGCTAACTTTCACAGCGCAC
>TRINITY_DN356_c3_g1_i1 len=348 path=[0:0-347]
GCGGATGCCTTTAAAAATAATCTCTGGAAAGTTTTTTAAAAAATTAAAATTAAAAAAAAAAGAAAAAGAAAATCAAAAGGTCGAACCGTCCATTGAAGCAAAGGAAAACCAGAGCAATAACAACACAACACCGTTAAAAATTCTAGGCTCTGTCATTACAAAAAAAAAAAGTAGGCTGAAAGCAGCGGCAAGCCCAGTCTAGTGCTGAATCCAAGCAGCGACGCTGGGGGGGCGGCGGCGGCGGCAATGTCTCTAGTTTGGGTCTCTCCTCCTCCTCCTCCTCCGGGAACGGTAGGCACCAGAACAGGCACTGCATGCGACGGGCGGGGGCGGGGAGATCGGAAGAGC
>TRINITY_DN320_c1_g1_i1 len=641 path=[0:0-640]
CCTGGCTGTTCATCAGGGCCTTTGGGGGAGGGGGTTATGGGGGGGGGTGTTGCCAGTGGTTTTACCTTTTTTTTACTGTTTTTATTGTTTTAGTAACCCTTTCCTGTATTTTTAATTCTTTTAAAATGTGCTGCCGTAAGGCTGGAGGGAACGGAGTAGAAGTTTTAAAATAAATAAATAAATAAAATGAATCCTTTGGGAAGTTGAAGGAAATGAGTCCATTAGAACAGAATTCCCAGTGGGCCATGTTAGCACGTTGTGAATACCTTTGTTGCTGTTTGCATCTCATGAAGAATCCATAATGCTTGACCACTTTTCACATTCCTTTGGTTCTGTCTGTGTCTAAGATGTTTCACGCTTTGGTTCGACTTTCAGAGTTGCCTTCCAAAAAGCGCCTGTTTTGTCAGCAGCAGAAATTTAGAGCGTGATCATCCAGGTGTCTAGCCCCGGTGCTAGGCTCCAGAAAAGTGTTTTTTGTTTGTTTGTTTGTTTTTCTTCATGTTTCAAGGATTTTACCTGATGTAACGTAACAGCTACTGAACACCTTCCATCTCTTCTATACTGTGAACTGACCTTCAAAATAAAAGATCAAAGCCAAAAAAAAGATCGGAAGAGCGTCGTGTAGGGAAAGAGTGTAGATC
>TRINITY_DN301_c7_g1_i1 len=1040 path=[0:0-1039]
TTCAGAGATATCAACACAGTCGATTTTTATTGTTTTTAAAAAACTTTTAGTGATCCATAGTTTTTTTCCTCCACTGTTCCTTTTCCAGAGAAATTGAAGTGGCATAAAATGATCAAGAGGGTCACAAACCCACTCTGGAAATCAACCGGAAAATGTTTTTAAAACCCATCATGTTTTTGGAAAGAGAGGGGGGGGGGAAAAAACAAAACACTAACAAACTCTGAGTCAATAAGATCGCGAATCAAGACAAACAAAACCCAGTGGAACGTTCCCCTATAAGCATGCAGCTTATTAAGGCTTTGGAGTTAGCTGGCCTGATCAGCAAAGGAGCCTATCAAAGCCACACAATTAGATCTGCAGATCTCACGGTAAGAATGCTCCCCTCCCCCAGAGAACATGGACGTCAGTTACATCAATGGGTCCAACGAACAAGGGCTTCCCTTACGTAAAAACCCCAGGCCAACCCACAAGAGAGGGGGAAAGACACATTCTAGCTTATGGAAGGTTTTGATAAGTTAATCGTTGAGATCTGCCCTCTGCTTGGTGTTACAAGGAGGAAGGGGGCGTGGGAGGAAAGACACTTTTCCCTTCTGCTAACTACAAAAGCCCTAACAGCAACCGTGGAGACCGAGGCCAGGAGGGGCGATGTTCACAAGAAGGCGTCGCACCATTCCCGCAGGCAGCCATAACAGTCTCTGGATTGTTTGGCGTTGGCACCGCAGGTGTCCTTCAGCCACTCTTTGAAGAGGTCTTCGTCCTTCTTCAGCACCAGGAACTGGCCAAGGACCACGTATGCCTTGTCAAAGCCTTTATCTTCCAGTTTCTTGCCGAGAACGTCCCCGATCCCAGCCAGGGTGCCCACCGGCTTCTCCCCCATGGGCTCCGCCACAAAATTCCGGTGTTTCTGGGAGGTGGACGACATTGTGGCTGATGTTCAGCCCCGCCGCCGCCGCTGCTGGTGCCCCCAACTGCCGCTCCCGCCCAACCGGCTGACCGACCGCGCCTGCGCAACCCCCACCACTTCCGGGGCCTTAGCAGCG
>TRINITY_DN305_c2_g1_i1 len=761 path=[0:0-760]
TTTTTTTTTTGCAGTTTTGAACAATTTATTGCATATAAAAGATGGGGGAGGGGAAGGAAACAGATTCACTCATCGTAGAATTTGGGGATGTCGTCTCCCAGAAAAACTTCCTCCTTGGCTCCGGCCTTGGTGATGGTGACGAGGTAAATAGCGCCCCCGCTGGAGCCGTCCCGGGCCATCGCTAGGGCAATAGCGTTCTTGGTGAATTGGCGACACTCCTCTGGGCTCATGCCGCGTCGATACGCAGCGTCGACGTAGCCGTAGATGTAGGTGCTTCCGGATCCCCCGATGGCAAAGGGCTGGCGCGTCAGCATCCCCCCCAGGGTCCCGTACACCTGCCCCCCTTTCTTCCGGTCCCAGCCGGCCACCAGGAGATGGGCCGACAGCTCCTCCTTGTGCTTGTAGCTGATGCCCTTCACCAGGCTGGCGGCTGCCAGCACCAGCGGTGCCCCCTCCATGTCCAGGCTGTGCAGCTCCAGGTAGTAATGCACCATGTCAGCCATGGCTTGGGCGTCTGCCGCCGATCCAGAGAGCGCGCAGTAAATCCGCTCGTGCAGAGGCGCTAGCTTGTTGAAGACGCGGTTCACTACGGACTCGCCAGCAGAAACCCGGGAGTCAGATCCCACCACAACTCCGCCGTCAAACTCAACTGCCATGATAGTAGTCCCGGTGCTGATCCTCCCGGCCCCCCAGCCCGCCATGCTCCCCGCGGTCCCGAACCCGCAGCGACACTGACAAGCGTCTCTGCCGCGCCCTCCCTG
>TRINITY_DN306_c0_g1_i1 len=3021 path=[1:0-1409 3:1410-1975 4:1976-3020]
GGGGGGGGGGGGGGGGGGGGGGGGGGGGGGGCGGAACAACACAGAGGGAAGAGATGAGGAGTGGGGAAATGCACTAGTGCCTGTACCTATAGCCTAGGAAATACGGCAGGAGTGCACTTATAGTCCGAGAAATAGGGTGGAATTCCCTACAGCTGGGAGTGTAGCAACTCCTCCGCAGCTAGTGAGATGGGGACAGGCAGGTGAAGAACACCGAGTGGGGGATGGGGAGGGAAAAGCACCTGTGACAGGACTGCACTTATAGCCAAAGAAATAAGGTAGAATTGCCCCTGTAGCCTAGGAAATTCCCCCAGCCTCTTTCAGTGAATACGATCACTCTCTTGTGTAACTGAATCAGCGTCTAGTCTGGACCAATATGCTAAGAATGAAAGACCGTGGAGTCCCTTCTCTGGGGTGAGATTATAGATGAGGAAATAGGGACTTGCAGCCTAGTAAAGCCGGTAGCTTTTCTTTCACCATGGAGTCCTGTCGTGGGATTGGGGAGCCTCTGCCCCACTCTAGGCTGTCGTGGCTCAGTCTCCCACTGGCCCAGCTCTCTCTCTCTCACTGATTGAGCCGGCAACGGGGGAACCCTTGTCACCTTTGAGCCGTAGAGTTTCCCAGCACAGACCCTTTCTCTCTGTGTTTGTAAACACAGAATTAACCCAAACTTTGTTAGCTCGGTGTTAGGAATTCCACTTAACCACGCGAGGTTCAGTTAAAAGAAGTTTCATGAAGAACTCCGCATGCGGCACAAGATTCTACTCCAGCGCAGTAAAACAAAATACAAGCAGAGAACGCATTCCTGTCTATACGTGAATTCTCCGAACTAGACCCTGACCCAAGTCCAAAGGATCTTTCAGTTCCTTTCTCAGCTAGTGAGATCCGGCTTAGAGAGAGTTTCCAAGAGATCAGTCCTTCCTTCCTAGTTTGTTTGGTGCAGCCCTTCTCTGGCTGGGTGTTGCTGATTATTACCTGAGATGATGGTGAAAATCTTCCCCTTGTCTCACCCTTGAAACACGTTTGGATGGTCCTTTGTTCCCTTTCGCACCTAGGTGAGTTGTGACTCTGCACCAGGATCAAGTCAGTGGCCGTTTGTGCAACCAGAAATGGCCTGGCACCTTCTAGCAGTTTCATTCCTGCCCTGACTGAGCAGTTCTGTTTGCCTTGGTTACATGAACCAAGTTTTCAGTTCTCAGCTTAGATCATATACATGTTGTCTTAACGTTTTCCTTTACATATTTGTTCCGCATGTGCTCTCCATGTATCCCAGTCCCTCTTTATGGCAGGGCCTTTTCTCTCCGTGCCTATAACTTACGAAGTAAGGTAGTCCTCCACCTCTTCTCTAGGGGTGCACAAAGCCCAGGAACCACATGCCCAAATGTCCCCATTGCCGAGAGCCACACCAGACACGATCCCGGGGCCAGGGGCAGCGAGGCTTCCCCAAGCTCCCACTCCCAGGCAGTCCCGCCAGCGGGCTTGGGCAGCAGCAATATTGGCCTCGGAGGCTCCAGCAACAGCCGAGGAATTGACCCCTCCTCGACTGCCCTTGCTCCTGAGGGAGCCGAATGGACCCGCCCCCAAGCAGCCACAGTGCAGGGGCGCGAGAGCTGCGCGTGGCTCCCAAGCTGCCACTTGTCCCCCTCTGGACTAGGAAATATGGTCGCTCTCCTACAGAAGGGAACTTGCACTTACAGCTTAGGAAAGGGAAAGGCTGGGAATTGAGAGAGGCACATTTTTAAGGAACGCGTATGAAAAATACATGTTGCAGGGCAGTACCAATACAGGCCCTGCAACGTGGTTGTGTTTTTTTTAATGTGTTCCTTAAAAATTTGCATAGGTCGCAACTTTAATTTGTGGCTCTAGCCTGGTTTTGAGGAGCAGGAGATAGAGGCAGGATGTGGGGAGTGACAGGGGGATAGACTGGGCTGTTGTGGGGGAGGGGCTTGGCTGTGTCACCTGTCCCTCTTGCACCAATAGGAACTTCGACATTCCCGCTCCCGCCGAGGCCTCCCGTCTCTTCAGCGTCCCAGATTTCGTCGGCGATTCCTGCAAAGCCCTGGCCTCGCGCATCCGCGGGGCTGTGGCTGCCGTCTCCTTCGATGACTTCCACAAGAACTCGAACCGGCTGATCTGCGCCGCTGTGTTCAGCTTTGAGGCGGAGGGGACGCTTCGTAGCTCTCTGCGCTTTGCCCCGAATGGGCTGGTGATCAGTAGCGTGGACATCCAGAGTGTGGAGCCCGTGGACCAGCGTACGCGGGACGCCCTCCAGCGCAGCGTCCAACTGGCCATTGAGATCACCACCAACTCCCAGGAGGCAGCTGCCCGGCATGAAGCGGAGCGTTTGGAGCAGGAGGCTCGGGGGCGTCTGGAGCGGCAGAAAATCTTAGACCAAGCAGAAGCCGAAAAGGCCCGCAAGGAACTCTTGGAATTGGAGGCGCTGAGCACGGCGGTGGAGAGCACCGGGGCGGCCAAGGCCGAGGCCCAGTCGCGGGCAGAGGCTGCGCGGATCGAGGGCGAAGGCGCCGTCCTGCAGGCCAAGCTGAAATCCGAAGCCACGGCCATCGAGACGGCGTCGGAGCTGGAGCGCCTGGCACGGGCACGGGAGCAGGAGTTGCGCTTTGCCAAGGCACAGGCCGAGCAGGATGTGGTGCGGGCCGAGGCGCTGGCAACCATCGAGGTGAAGAAGTTCCGTGCGGTGACGGAGGCGCTGGGAGCTACCACCATCCGTGACATCGCGGTGGCCGGGCCGGAGATGCAGGCGAAGCTGCTCCAGGGCCTGGGCATCCAATCAACACTCATCACCGATGGCACCTCCCCTATTAACCTCTTCACGGCCGCAGGGGGGCTGCTTGGGATCCTGCCCAAACCCCCCCGCGAGTGACAGCCACGGGCTCCAGGTCGTCAAGTGTCTTAGGGAAGGGACTGGACTGACTCCTCCCTCAGTGCAGGGTTTTGTTTTGGGGGCACTGGCAATAAACATGGAGGCTTCTCCCCCTCCACCACCAAAAAAAAAAAAAAGAT
>TRINITY_DN306_c0_g1_i3 len=2807 path=[0:0-1761 4:1762-2806]
GGGGTGGTACAGCTGTCTCGCTACGCACTCTCTCTTCTCGGGGAAGCGGCAGCAGCAGCTCGGCTCAAAGCAAGAGATCTACCCGTTAGGAATTGGTTGTTCTCTCCTCTCCTCTCCCTGCCAGGCGAAGACAAGATGGCTGAGGAATCGATCATCCGGATTCCCCCGTACCACTACATTCATGTGCTGGACCAGAACTCCAATGTCACCCGTGTGGAGGTGGGACCTAAAACCTACATCCGACAGGATAATGAGAGGGTGATCTTTCCCCCGGCGAAGATGGTGATGGTGCCCCCCCGGCACTACTGCCTCATCCTCAACCCAGTGGTGCGTGGGCCGGATGAGCAAGTGCAGTTTGATGCTGTGGGGCAGGCCCGGTTGCGGCATGCTGACCTGGAGATCCGATTGGCCCAGGAGCCCTTCCCGCTCTACCCAGGGGAGGAGTTGAAACAAGCTCTCACCCCCTTGCAGATTGTGCTGGCAAACACTGCTCTGCACCTCAAAGCTCTGCTGGATTTCGAGGATGACCAGGAAGGGAAATACGTAGCTGGGGATGAGTGGCTCTTTGAGGGGCCAGGCACTTACATTCCTCGCAAGGAGGTTGAGGTTGTGGAGACCATCCAGGCCACGGTGATTCGGCACAACCAGGCCATCCGGCTCCGGGCACGGAAGGAGTGTACGGACCGTGAGGGGAACGAGCGGGTGACAGGAGAGGAGTGGCTGGTGAAGCGTGTGGGTGCGTATCTCCCTGGCGTGTTTGAAGAGGTGGTTGACGTTGTTGATGCTTTTGTCCTGACCGAGAAGAAGGCACTGCATCTCCGAGCCACCAAGACCTTCCGGGACCCCCAGGCCGCCGTGCGGAAGACGGGGGAGGAATGGCTGGTCACCCTGGTGCAAAGCGAGGCCTACATCCCGGATGTCTACGAAGAGGTGCTGGGCATCGTGGACATCACCACGCTCAGCAGCCGCCAGTACTGCGTGGTCTGCGACCCCGCTGGGCCCGACGGCAAGCCGCAGCTCGGACAGAAGAAGGTCGTCAAGGGGGAAAAGTCATTTTTCCTGCAGCCGGGAGAGTGGCTAGAGGAGGGGATCCAGGATGTTTACATCCTCTCAGAGGACGAGGGGCTGCAGATGAGGGCTCTGCGGGTCCTAGAGGATGTGGATGAGGAGGGAGAGGAGGTCACGCGGAAGCCAGGGGACCGGTGGCTGATCCGTGGCCCCCTGGAGTACGTGCCCCTCGCCGAGGTTGAGGTGCTGGAGCGGCGCCAGGCCACGCCGCTGGCCGAGAACGAGGGGCTCTACGTGCGCGACATCAAGACTGGGAAGGTCCGGGCAGTGATCGGACACACCTACATGCTGTCCCAGGATGAGGAGCTGTGGGAGAAGGAGCTTCCCCCGCATGTAGAGGTGCTGCTGGCCTCAGGCCGGGACCCCTTGGTCGATCGCTCCACATCGGCTTCCGACATGTCTGCCATGCCCCCCCGTGACCGCACCCGGGTCGTGACCTACCGAGTCCCCCACAATGCAGCTGTGCAGGTGTATGACTACCGGGACCGCAAAGCCAGGGTGGTGTTCGGGCCGGAGCTGGTCTTGCTGGGCCCGGATGAGCAGTTCACGGTGCTCAGCCTCTCCGGGGGGCGTCCCAAGCGTCCCCATGCCCGTCGCTCGCTGTGCTTGCTGCTGGGGCCTGACTTCTTCACTGACGTCATCACCATTGAGACAGCTGACCACGCCCGCCTGCAGCTGCAGCTTGCTTACAACTGGAACTTCGACATTCCCGCTCCCGCCGAGGCCTCCCGTCTCTTCAGCGTCCCAGATTTCGTCGGCGATTCCTGCAAAGCCCTGGCCTCGCGCATCCGCGGGGCTGTGGCTGCCGTCTCCTTCGATGACTTCCACAAGAACTCGAACCGGCTGATCTGCGCCGCTGTGTTCAGCTTTGAGGCGGAGGGGACGCTTCGTAGCTCTCTGCGCTTTGCCCCGAATGGGCTGGTGATCAGTAGCGTGGACATCCAGAGTGTGGAGCCCGTGGACCAGCGTACGCGGGACGCCCTCCAGCGCAGCGTCCAACTGGCCATTGAGATCACCACCAACTCCCAGGAGGCAGCTGCCCGGCATGAAGCGGAGCGTTTGGAGCAGGAGGCTCGGGGGCGTCTGGAGCGGCAGAAAATCTTAGACCAAGCAGAAGCCGAAAAGGCCCGCAAGGAACTCTTGGAATTGGAGGCGCTGAGCACGGCGGTGGAGAGCACCGGGGCGGCCAAGGCCGAGGCCCAGTCGCGGGCAGAGGCTGCGCGGATCGAGGGCGAAGGCGCCGTCCTGCAGGCCAAGCTGAAATCCGAAGCCACGGCCATCGAGACGGCGTCGGAGCTGGAGCGCCTGGCACGGGCACGGGAGCAGGAGTTGCGCTTTGCCAAGGCACAGGCCGAGCAGGATGTGGTGCGGGCCGAGGCGCTGGCAACCATCGAGGTGAAGAAGTTCCGTGCGGTGACGGAGGCGCTGGGAGCTACCACCATCCGTGACATCGCGGTGGCCGGGCCGGAGATGCAGGCGAAGCTGCTCCAGGGCCTGGGCATCCAATCAACACTCATCACCGATGGCACCTCCCCTATTAACCTCTTCACGGCCGCAGGGGGGCTGCTTGGGATCCTGCCCAAACCCCCCCGCGAGTGACAGCCACGGGCTCCAGGTCGTCAAGTGTCTTAGGGAAGGGACTGGACTGACTCCTCCCTCAGTGCAGGGTTTTGTTTTGGGGGCACTGGCAATAAACATGGAGGCTTCTCCCCCTCCACCACCAAAAAAAAAAAAAAGAT
>TRINITY_DN306_c0_g1_i2 len=3035 path=[1:0-1409 2:1410-1423 3:1424-1989 4:1990-3034]
GGGGGGGGGGGGGGGGGGGGGGGGGGGGGGGCGGAACAACACAGAGGGAAGAGATGAGGAGTGGGGAAATGCACTAGTGCCTGTACCTATAGCCTAGGAAATACGGCAGGAGTGCACTTATAGTCCGAGAAATAGGGTGGAATTCCCTACAGCTGGGAGTGTAGCAACTCCTCCGCAGCTAGTGAGATGGGGACAGGCAGGTGAAGAACACCGAGTGGGGGATGGGGAGGGAAAAGCACCTGTGACAGGACTGCACTTATAGCCAAAGAAATAAGGTAGAATTGCCCCTGTAGCCTAGGAAATTCCCCCAGCCTCTTTCAGTGAATACGATCACTCTCTTGTGTAACTGAATCAGCGTCTAGTCTGGACCAATATGCTAAGAATGAAAGACCGTGGAGTCCCTTCTCTGGGGTGAGATTATAGATGAGGAAATAGGGACTTGCAGCCTAGTAAAGCCGGTAGCTTTTCTTTCACCATGGAGTCCTGTCGTGGGATTGGGGAGCCTCTGCCCCACTCTAGGCTGTCGTGGCTCAGTCTCCCACTGGCCCAGCTCTCTCTCTCTCACTGATTGAGCCGGCAACGGGGGAACCCTTGTCACCTTTGAGCCGTAGAGTTTCCCAGCACAGACCCTTTCTCTCTGTGTTTGTAAACACAGAATTAACCCAAACTTTGTTAGCTCGGTGTTAGGAATTCCACTTAACCACGCGAGGTTCAGTTAAAAGAAGTTTCATGAAGAACTCCGCATGCGGCACAAGATTCTACTCCAGCGCAGTAAAACAAAATACAAGCAGAGAACGCATTCCTGTCTATACGTGAATTCTCCGAACTAGACCCTGACCCAAGTCCAAAGGATCTTTCAGTTCCTTTCTCAGCTAGTGAGATCCGGCTTAGAGAGAGTTTCCAAGAGATCAGTCCTTCCTTCCTAGTTTGTTTGGTGCAGCCCTTCTCTGGCTGGGTGTTGCTGATTATTACCTGAGATGATGGTGAAAATCTTCCCCTTGTCTCACCCTTGAAACACGTTTGGATGGTCCTTTGTTCCCTTTCGCACCTAGGTGAGTTGTGACTCTGCACCAGGATCAAGTCAGTGGCCGTTTGTGCAACCAGAAATGGCCTGGCACCTTCTAGCAGTTTCATTCCTGCCCTGACTGAGCAGTTCTGTTTGCCTTGGTTACATGAACCAAGTTTTCAGTTCTCAGCTTAGATCATATACATGTTGTCTTAACGTTTTCCTTTACATATTTGTTCCGCATGTGCTCTCCATGTATCCCAGTCCCTCTTTATGGCAGGGCCTTTTCTCTCCGTGCCTATAACTTACGAAGTAAGGTAGTCCTCCACCTCTTCTCTAGGGGTGCACAAAGCCCAGGAACCACATGCCCAAATGTCCCCATTGCCGAGAGCCACACCAGACACTTTCCATGGACGGCGATCCCGGGGCCAGGGGCAGCGAGGCTTCCCCAAGCTCCCACTCCCAGGCAGTCCCGCCAGCGGGCTTGGGCAGCAGCAATATTGGCCTCGGAGGCTCCAGCAACAGCCGAGGAATTGACCCCTCCTCGACTGCCCTTGCTCCTGAGGGAGCCGAATGGACCCGCCCCCAAGCAGCCACAGTGCAGGGGCGCGAGAGCTGCGCGTGGCTCCCAAGCTGCCACTTGTCCCCCTCTGGACTAGGAAATATGGTCGCTCTCCTACAGAAGGGAACTTGCACTTACAGCTTAGGAAAGGGAAAGGCTGGGAATTGAGAGAGGCACATTTTTAAGGAACGCGTATGAAAAATACATGTTGCAGGGCAGTACCAATACAGGCCCTGCAACGTGGTTGTGTTTTTTTTAATGTGTTCCTTAAAAATTTGCATAGGTCGCAACTTTAATTTGTGGCTCTAGCCTGGTTTTGAGGAGCAGGAGATAGAGGCAGGATGTGGGGAGTGACAGGGGGATAGACTGGGCTGTTGTGGGGGAGGGGCTTGGCTGTGTCACCTGTCCCTCTTGCACCAATAGGAACTTCGACATTCCCGCTCCCGCCGAGGCCTCCCGTCTCTTCAGCGTCCCAGATTTCGTCGGCGATTCCTGCAAAGCCCTGGCCTCGCGCATCCGCGGGGCTGTGGCTGCCGTCTCCTTCGATGACTTCCACAAGAACTCGAACCGGCTGATCTGCGCCGCTGTGTTCAGCTTTGAGGCGGAGGGGACGCTTCGTAGCTCTCTGCGCTTTGCCCCGAATGGGCTGGTGATCAGTAGCGTGGACATCCAGAGTGTGGAGCCCGTGGACCAGCGTACGCGGGACGCCCTCCAGCGCAGCGTCCAACTGGCCATTGAGATCACCACCAACTCCCAGGAGGCAGCTGCCCGGCATGAAGCGGAGCGTTTGGAGCAGGAGGCTCGGGGGCGTCTGGAGCGGCAGAAAATCTTAGACCAAGCAGAAGCCGAAAAGGCCCGCAAGGAACTCTTGGAATTGGAGGCGCTGAGCACGGCGGTGGAGAGCACCGGGGCGGCCAAGGCCGAGGCCCAGTCGCGGGCAGAGGCTGCGCGGATCGAGGGCGAAGGCGCCGTCCTGCAGGCCAAGCTGAAATCCGAAGCCACGGCCATCGAGACGGCGTCGGAGCTGGAGCGCCTGGCACGGGCACGGGAGCAGGAGTTGCGCTTTGCCAAGGCACAGGCCGAGCAGGATGTGGTGCGGGCCGAGGCGCTGGCAACCATCGAGGTGAAGAAGTTCCGTGCGGTGACGGAGGCGCTGGGAGCTACCACCATCCGTGACATCGCGGTGGCCGGGCCGGAGATGCAGGCGAAGCTGCTCCAGGGCCTGGGCATCCAATCAACACTCATCACCGATGGCACCTCCCCTATTAACCTCTTCACGGCCGCAGGGGGGCTGCTTGGGATCCTGCCCAAACCCCCCCGCGAGTGACAGCCACGGGCTCCAGGTCGTCAAGTGTCTTAGGGAAGGGACTGGACTGACTCCTCCCTCAGTGCAGGGTTTTGTTTTGGGGGCACTGGCAATAAACATGGAGGCTTCTCCCCCTCCACCACCAAAAAAAAAAAAAAGAT
>TRINITY_DN306_c0_g2_i4 len=429 path=[0:0-150 4:151-185 6:186-208 7:209-218 8:219-221 9:222-234 10:235-241 12:242-262 14:263-269 17:270-348 20:349-373 21:374-428]
TTTTCAGTTAAAAGAAGTTTAATGAACAAATCATGAATAAGAATGCAGTACAAGATTATACTTTGCAGAAATCAAAACAACATAGCCAATAAAGCATCCCTATCTGTACTTGGGTTCTCCTAGCCTAGGCTTACCCTAATCAAGGTCCAAGGATATTTTAGTTCATGTCACAGCCAGCGATGGAAATCTGGGCTGGGTACAAGTCTTAGAGTTTCCAAGAGTCCTTACTTCATAGTTCCTTTGGTGCAGCCCTTCTCTGGCTGATAAGATGTGTTGATGAAGATGAAGCTCAAGCTCAACAAACTTTCTCCTTAAGTACTTTTCCAGGGTCCTTTGTTTGATATTCCCACCATTTGCAACTCAATGGTCTATGGCTAGTGTCTGCAGAGTGGTTTAGGTGTTTTCTGATTACACAGTTGCTCAAGGTCA
>TRINITY_DN306_c0_g2_i2 len=245 path=[1:0-40 7:41-50 8:51-53 9:54-66 10:67-73 12:74-94 13:95-101 15:102-158 19:159-244]
CGCCATGCGTGATTGTGCGCCACTCGTCTAAAAGCAACCTTAGTTTCCAAGAGTCCTTACTTCATAGTTCCTTTGGTGCAGCCCTTCTCTGGCTGGTAAGATGTGATGATGTAGATGAAGCTCAACAAGCTGATCTCAACCAACTGACAGAGAGATCGATCTTTGTCTTGTCTCCCCCCTTAAGTACCTCTCCAGGGTCCTTTGTTTGATTTTCCCACCAGGTGACTCTGTGCTTTCAGTCACGT
>TRINITY_DN306_c0_g2_i1 len=488 path=[0:0-150 4:151-185 6:186-208 7:209-218 8:219-221 9:222-234 10:235-241 12:242-262 14:263-269 18:270-417 20:418-442 22:443-487]
TTTTCAGTTAAAAGAAGTTTAATGAACAAATCATGAATAAGAATGCAGTACAAGATTATACTTTGCAGAAATCAAAACAACATAGCCAATAAAGCATCCCTATCTGTACTTGGGTTCTCCTAGCCTAGGCTTACCCTAATCAAGGTCCAAGGATATTTTAGTTCATGTCACAGCCAGCGATGGAAATCTGGGCTGGGTACAAGTCTTAGAGTTTCCAAGAGTCCTTACTTCATAGTTCCTTTGGTGCAGCCCTTCTCTGGCTGATAAGATATGTTGATGCAGATAAAGATGAAGAAGCTCAAAACTCAACAAGCTCTCTTTTGCCTTGTCTTTCCCCCTTAAGTACTTTTCCAGGTTCCTTTGTTTGATTTTCCTGACAGGTAACTCTGTGCTTTCAGTCATGTCCACAGGAATAAATCCATTTGCAACTCAATGGTCTATGGATAGTGTCTGCAGAGGTGTTTAGGCCTTTTCTGATTACACACTCA
>TRINITY_DN306_c0_g2_i5 len=201 path=[2:0-100 9:101-113 10:114-120 12:121-141 13:142-148 16:149-200]
TTTAGGCTTACCCTAATCCAGGTCCAAGGGTATTTCAGTTCATGTCACAGTCAGCGATGGAAAAGCCTGGCCAGGTATCAGTCTTTAGAGTTTCCAAAAGGCCTTACTTCATAGTTCCTTTGGTGCAGCCCTTCTCTGGCTGGTAAGATAGGATGATGCAGACAAAGCTGAACTCCACCTACAGAGCGAGATAGCTAGATC
>TRINITY_DN306_c0_g2_i7 len=261 path=[0:0-150 4:151-185 5:186-216 8:217-219 9:220-232 10:233-239 12:240-260]
TTTTCAGTTAAAAGAAGTTTAATGAACAAATCATGAATAAGAATGCAGTACAAGATTATACTTTGCAGAAATCAAAACAACATAGCCAATAAAGCATCCCTATCTGTACTTGGGTTCTCCTAGCCTAGGCTTACCCTAATCAAGGTCCAAGGATATTTTAGTTCATGTCACAGCCAGCGATGGAAAGCTTGGCTGGGTACCAGTCTTAGTTTCAACCAGTCCTTACTTCATAGTTCCTTTGGTGCAGCCCTTCTCTGGCTG
>TRINITY_DN306_c0_g2_i3 len=278 path=[2:0-100 9:101-113 10:114-120 11:121-191 19:192-277]
TTTAGGCTTACCCTAATCCAGGTCCAAGGGTATTTCAGTTCATGTCACAGTCAGCGATGGAAAAGCCTGGCCAGGTATCAGTCTTTAGAGTTTCCAAAAGGCCTTACTTCATAGTTCCTTTTGTGCAGCCCTTCTCCAGCTGGTAAGATATGCTGATCTCCTCCAACTGAGAGATAGAAAAGATCACCCCCTTCTTTGTCTTGTCTCCCCCCTTAAGTACCTCTCCAGGGTCCTTTGTTTGATTTTCCCACCAGGTGACTCTGTGCTTTCAGTCACGT
>TRINITY_DN306_c0_g2_i6 len=430 path=[0:0-150 3:151-235 10:236-242 12:243-263 14:264-270 17:271-349 20:350-374 21:375-429]
TTTTCAGTTAAAAGAAGTTTAATGAACAAATCATGAATAAGAATGCAGTACAAGATTATACTTTGCAGAAATCAAAACAACATAGCCAATAAAGCATCCCTATCTGTACTTGGGTTCTCCTAGCCTAGGCTTACCCTAATCAAGGTCCAAGAGTATTTCAGTTCATGTCTCAGGCCAGTGGTGGAAAGCTTGGCTGGGTACAAGTCATAGAGATTCCAGGAGTCCTTACTTCATCATTCCTTTGGTGCAGCCCTTCTCTGGCTGATAAGATGTGTTGATGAAGATGAAGCTCAAGCTCAACAAACTTTCTCCTTAAGTACTTTTCCAGGGTCCTTTGTTTGATATTCCCACCATTTGCAACTCAATGGTCTATGGCTAGTGTCTGCAGAGTGGTTTAGGTGTTTTCTGATTACACAGTTGCTCAAGGTCA
>TRINITY_DN306_c1_g1_i1 len=545 path=[0:0-544]
GGGGAGATAGGGTTGCCACCTTTACACACTTTTTAAGGAACACTTATGAAGAATACATGTTGCAGGGCCTGCCTTAGGCATGCTCACCTCCCAGCCTTAGGTGCCGATGCACACCCTGTAATATGCATTTGTCGTAAGTGTTCCTTAAAAATGTGCATAGGTGGCAGTCCTCGAGGGAGAACCCAGCTGCTAACAGGCCTCAGCCTGGATGGGGCAGCCTCCTAGCGAGTGGGCTTTCTCCTCACTGAACTTGCCCCCACTGGCTGCTTGCCGGATGGGGGAGGGTGCTGATTTCCACAGTTCTGCAGCTCGCCAGACTCTTACCTCAGGAAATGACCACAGAAGGGGGCAGGCCGCCCTGCGAGAAAGGGGAAGCACTTGCGCGGGGGAGCTACATGTGCAGCAGGGGAGGGGTTGAGGGCGGGTTTTGTATTGACGCACGCGCCAAGGTCTGTTTCTGACACTTCAATGTCTGAGAAATACAGCAAAGAGGCTAGATCGGAAGAGCGTCGTGTAGGGAAAGAGTGTAGATCTCGGTGGTCGCC
>TRINITY_DN306_c3_g1_i1 len=694 path=[0:0-693]
TTTTAATTCTCTCTTCCCCCCCCCCCCTTTTTTGGGTTTTGCCTTTTAACTTTTCCCGCCCCCCCCCCAATTATGAAATGGGGGGGGGGGGGGGGGGGGGGGGAGCAGGTGAGGCATCAGTGAGGGCAACTCTACTTCCCACGGGTCAGTATTCCCCCCCCCCGGTATGCTGCCAGCTCCGCAGGGCAAGAACTGGCACGTGCCCACAGAGCAGTGACCCACCCAAACCAGACAGGAGCAGGGCCCTGTGCTGCCTCCCCCAGCGCCCATCTGCATTCTAATACCCACGCACCAGCTGCAGCACCTGCTTCCCCCCGGCAGGGATCGGCCGGGCAGGGCAGGGGGGCTGCGTGTTCGGAGGTTAATGCAGTCCATTAGCGTGACAGCACGAGGATGAGGGGGCTTCTACCCACCAACTCCTTACCCAGAGCCTGGCAGAGACCCCGCCCAGTCCCTGTGCTACCCCCCTGCTCTGCTCTCCAGCCCCGGTGCTCTGGGGTGAGGAGACGACAGCTCTAACCCGTAGGAACATGGATGTAATGTAAAGCTGAGAACTGCTAAGTACATGACCTTGAACAGTGTGTAATCAGAAAAGCCTAACACTAGCCAGAGACCATTGCGTTGCAAATGGATTTCTTCCTGTGGACATGACTGAAAACCCAGTCACCTGGCGGGAAAAGCAAACAAAGGACCC
>TRINITY_DN306_c4_g1_i1 len=273 path=[0:0-272]
TTGGCCGGGTACAAGTCTTAGGGTTTCCACAGTAGATCAGTCCTTACTTCATAGCTTGCTTGGTGCAGCCTGTCTCTGGCTGGGAAGATGTGATGTCTAGTGATCACCCCGATGGAAGATGATATTTTCCTTTGTCTTGTCTCCCCCCTTAAATACCTTTCCAGGGTCCTTTGTTTGATTTTCTCGCCAGGTAACTCTGTGCTTTCAGTCACGTACACAGGAAGAAATCCATTTGCAACTCAATGGCCTGTGTGTCTGCAGAGGTGTTTAGGC
>TRINITY_DN306_c6_g1_i1 len=705 path=[0:0-704]
CTCTTCCGATCTCCCAGGTTGGGAGTTTTCAGTGGCACGGCCCCTCCCCTGGGCAAAGCCCCTGACAAGTGCTCCCAAACCACCGGTGTCGCTAGGAGCAGTTCCCTAGGTCTCCCACCTGTTTGAACGAGCATATCTGGGGTTTTGGCTTTGCTCTGGCAACAGCTGCTCCCTCCCTCCAAGCCTCAGGCCATCACTTCCCATTCCCTAATACTCAGCTGAGGCTGGTGGGACACCCGGCTCCTTCTGCATCGGATCTGCTGGCAGGGTAGAGGCGCCCCAAGGTCTGTGTCTGTCCGGGATGGTCACCCATGTGCTTTGGGGGGGTGGACCCCTATGGAAGGGATCTGGTTTCCTTGTTTGCTGGAGGTACTCAGGCTTCCTGCACCATCTGCTGCCTTCACTCCTGGTCTTTGTGCTAGTGGATGCCTCTGGCCGATGTCTCTATGAACTTCTTGATGACTTCCGCTTTAAATTCACCCCTTCTGCCTTCGGCCAAACAAAGCTACTGCTCCACCTTGATCGCGTCTTCCCTTTGCAACCTCCCTGTCCTCCTCCCCCTTCCTCCTGTATAGGAGCTTGTCGTCTTTTTCAACTACAAGATTGATAAAATCCTCCTGAAAATTGCTTCTCCCTTCCCTCCCTTGACATTGTCTGACCTGTCTCTAATTAATGACTGTACAGCACCAGGTACATTGCTTGTGG
>TRINITY_DN351_c0_g1_i1 len=1775 path=[0:0-1774]
TTTTTTTTTTTTTTTTTTGGTTTATGATTGCAAGTTTATTTGTTCAAATATATCAAAGATGATGCAAGCACTTTCTCATGACAAATATACAGAAAAAAGACAGGATCAACACAGAACAGTAATTTAGCTTAAATGAAGGGAAAGCTCTTTATGACAACATACTCCCAAGGAGGAACTGCTTCCTTTCTCCAGTTAAATTACTTATACATTTCAATAAAATAAAGGGTGATGGGTTAAGAGGGAAGTTAGTTTGTGCATTTTCCTTTAAAAACTTCAAACTCTAATACATGCCCATTAAGCACTACAACTAAAATTTACAAATAAGCATAAAAGATGAAAAGTGTTAGTTACCTTCTCTCTTTGAACAGTCCAGAAAACAAGTTACTACAAATACAGCAGGCAAACTGACTGTTGGACTGGCTGATGAAGGATACAGACTAGTGTACTGGAATCAGTCTTAAAATTGTGCTCAAAGCTCATCATCCTCATTATGGCACAGTTTGGTCCATGATGGGGGTTTTTATGTAGACAGATCCCAAATTATTACCGAAATGTGTAAATTATTGTTGCTTTTCAAATATGCCAGGTGTACTTCCTCATATCAAGGCAGGGTTAGGAGAGGTTTATAGGAAATAGTCTGGGGTGCGCCGAGTAACGTGAGGCTCTCCACGACGAGGTGCCGGGTCAAACTGAAGGAAGGAATATTTTAAAGTGTCATCTAGCTCCATGATAGCAGCCTGGTTCCCACAACGATAACAGTAATTGGGTGCGCTGAAAATGGTAACCACATTCCGATCATGGCACCAGTTGTAACCCTCCATTACAAGTTGGTGAGCACGAGAGACCAGTGTAAGACCATTGGCATGGTTAAATGTTTCAGAAATATCTTGCCCAAACGTGTAGCCAGCACCCCGTGGAGAAATACCCCAGCCACCACGATCATCTGGATCGGACCATAAGAGATCACACATTGGGCCCTCATGTGGAACTTCCTGCAGACGATCCAGAGCTCTGATATGATCCAGTGTATCTATAGATGGAGAGAGACCCCCATGGAGACAGAATATCTGTCCATCCACCAGGGCTGTAAGAGGCAGATAATCAAATAGGTCTGTAAAATACTTCCAAACGTTGGCATTTCCATATTTCCGTAGACATTCATCATAAAAGCCATACACTTGAGTAATTTGTCTGCTCTCGTGATTTCCCCTCAGTATTGTAATACGTTCTGGATAGCGCACCTTTAATGCTACAAGAAGAGTCACTGTTTCCACTGAGTAATAGCCTCTGTCTACGTAATCTCCCATGAACAGATAGTTTGTGTCTGGTGACTTCCCACCAATTCTAAACAGTTCCATAAGGTCATGGAACTGACCGTGGACATCTCCGCAGACGGTAACAGGACACCGTACCTCCTGTACATTGGATTCTTTTGTAAGTATTTCTTTAGCCTTCTCACAGAGGCTCCGCACTTGGCTCTCGCTGAGCTGCTTGCATTCGTTGAGCTGCTCGATCCATTGATCCAGCTCCTTGGTGAAGCTCTTGTCCTCCATGCCGCTGGCTCGTTCACTGCCGCCCGCTGCAGGGGGCGCTGGGCCGGGCGGGCGCACGGCGAGGCCAGGATCGCGCGCTCCAAGCGCCGGGGTGGGGTGGGGGAGAGACACCAACGGTCACTACGCCTCGGCAGGTGCGCGAGGCCCAGGCCTCTCCCCCGCGCCGTGTAATGGCCGCCCCGGCACTGCGCACTTCCGCCTGCTAACAGGCGGCGCCCGATC
>TRINITY_DN345_c0_g1_i3 len=504 path=[0:0-38 2:39-152 3:153-154 5:155-503]
ACGCTCTTCCGATCTTTTTTTTTTAAAAAAAAAAAAAAGGCTTTATTTCTGCAACACAGTAAAAGCATAAGAATTTACACAATGTAACAGGCCTCCTCAGTTCTGACCAGTAGAACCGAAACCTCCTGCACCGCGATCTGTGTCATCTAGACCCTGCAAGAAATCCACAAGGTTAGTACTTGGAATTAACTGACTTTGCAGAAGATAATCTTTCTGGCTGAAATTTTCAATTTTCTTGGACAGAAGACTCCAAAATGATAAGCATCTTGTCCCTAGACAAATGTATTCTAATCCTTATATCCAAGACATGTTTGATGCTCACTTTTAGGTTTTGTGTAACAGGGTGGACTTTCCACACAACTCGTGTTCATGCATTCTTTCCTTTCCTAAGCGACTGTCAGGGACTCGAGTTCACTGCACCAAAAAATCTTACATTTTGCAACCAGTGAAGCCAAATTCTGCACATTCACAGCGAGTATTAATATTTGCATAATTAACTTGATT
>TRINITY_DN345_c0_g1_i1 len=880 path=[0:0-38 2:39-152 4:153-604 8:605-645 9:646-651 10:652-879]
ACGCTCTTCCGATCTTTTTTTTTTAAAAAAAAAAAAAAGGCTTTATTTCTGCAACACAGTAAAAGCATAAGAATTTACACAATGTAACAGGCCTCCTCAGTTCTGACCAGTAGAACCGAAACCTCCTGCACCGCGATCTGTGTCATCTAGACCTTGGACTTCCTCTAGCTCAGGATAATAGATGCGCTCGCAGATCAACTGGGCAATTCGGTCACCCTTTTTAACAATGAAAGCTTCCTTTCCAAAGTTAAAGAGTACAACACCAACATTCCCTCTGTAATCCTCGTCAATCACTCCAGCACCAACATCTATGAAATGTTTTGCAGCTAAACCAGATCGTGGAGCTACTCGACCATAACACCCAGGGGGAAGGGAAATCTGAAGGTCTGTTTTTACCACAGCCTTTTCCATAGCCGGAATCTCCAAGTTGTATGCACTGTACAGATCGTAGCCGGCGGCCCGGGCTGAGCCTCGGGAGGGGGTAACCGCATTCTCGGAGAGCTTAGCGAAGCGGAGCCGCGTGCCGGGTTGTGCCGGGCCGGTAACCTTGAGCCTCTTGCTGGGGGAGGTGGCGGGGTCCGCTTCGGAGCAAGGCATGAGGGGAGTGGATCTGGAGCGTCTCCAGAGCGGCCTGAGGAGGAGGAGGAGGAGGCGACGGCGGGCGGGCAACATGGCGCCTGCTAGAAGGGGATGGTGCCCGCTCAGCGCAGCAGCAGCAGCAGCGAGGAAGGCCAAGCCGTTCCGGGCCGCCTGTAATAGCCGGGCTGGGCACACGCAGCGCGCCAGCCCATGTGCTCCCGAGAAAGCCCCCACAGCCTGATGCGGAATGCTGCTGCCCCTGGGCGGGCGCGGCCGAGGCTTGAGCTGCAGCCAGAGGGGC
>TRINITY_DN345_c0_g1_i6 len=883 path=[1:0-41 2:42-155 4:156-607 8:608-648 9:649-654 10:655-882]
CCGAGATCTACACTCTTTCCCTACACGACGCTCTTCCGATCTGCTTTATTTCTGCAACACAGTAAAAGCATAAGAATTTACACAATGTAACAGGCCTCCTCAGTTCTGACCAGTAGAACCGAAACCTCCTGCACCGCGATCTGTGTCATCTAGACCTTGGACTTCCTCTAGCTCAGGATAATAGATGCGCTCGCAGATCAACTGGGCAATTCGGTCACCCTTTTTAACAATGAAAGCTTCCTTTCCAAAGTTAAAGAGTACAACACCAACATTCCCTCTGTAATCCTCGTCAATCACTCCAGCACCAACATCTATGAAATGTTTTGCAGCTAAACCAGATCGTGGAGCTACTCGACCATAACACCCAGGGGGAAGGGAAATCTGAAGGTCTGTTTTTACCACAGCCTTTTCCATAGCCGGAATCTCCAAGTTGTATGCACTGTACAGATCGTAGCCGGCGGCCCGGGCTGAGCCTCGGGAGGGGGTAACCGCATTCTCGGAGAGCTTAGCGAAGCGGAGCCGCGTGCCGGGTTGTGCCGGGCCGGTAACCTTGAGCCTCTTGCTGGGGGAGGTGGCGGGGTCCGCTTCGGAGCAAGGCATGAGGGGAGTGGATCTGGAGCGTCTCCAGAGCGGCCTGAGGAGGAGGAGGAGGAGGCGACGGCGGGCGGGCAACATGGCGCCTGCTAGAAGGGGATGGTGCCCGCTCAGCGCAGCAGCAGCAGCAGCGAGGAAGGCCAAGCCGTTCCGGGCCGCCTGTAATAGCCGGGCTGGGCACACGCAGCGCGCCAGCCCATGTGCTCCCGAGAAAGCCCCCACAGCCTGATGCGGAATGCTGCTGCCCCTGGGCGGGCGCGGCCGAGGCTTGAGCTGCAGCCAGAGGGGC
>TRINITY_DN345_c0_g1_i7 len=1332 path=[0:0-38 2:39-152 4:153-604 7:605-1062 8:1063-1103 10:1104-1331]
ACGCTCTTCCGATCTTTTTTTTTTAAAAAAAAAAAAAAGGCTTTATTTCTGCAACACAGTAAAAGCATAAGAATTTACACAATGTAACAGGCCTCCTCAGTTCTGACCAGTAGAACCGAAACCTCCTGCACCGCGATCTGTGTCATCTAGACCTTGGACTTCCTCTAGCTCAGGATAATAGATGCGCTCGCAGATCAACTGGGCAATTCGGTCACCCTTTTTAACAATGAAAGCTTCCTTTCCAAAGTTAAAGAGTACAACACCAACATTCCCTCTGTAATCCTCGTCAATCACTCCAGCACCAACATCTATGAAATGTTTTGCAGCTAAACCAGATCGTGGAGCTACTCGACCATAACACCCAGGGGGAAGGGAAATCTGAAGGTCTGTTTTTACCACAGCCTTTTCCATAGCCGGAATCTCCAAGTTGTATGCACTGTACAGATCGTAGCCGGCGGCCCGGGCTGAGCCTCGGGAGGGGGTAACCGCATTCTCGGAGAGCTTAGCGAAGCGGAGCCGCGTGCCGGGTTGTGCCGGGCCGGTAACCTTGAGCCTCTTGCTGGGGGAGGTGGCGGGGTCCGCTTCGGAGCAAGGCATGAGGGGAGCAGGGGAGCGAGAGACCCGCGTGAATACGGAGAAGAGAGAAAATATGTTTTTCCCGCGCGCGCCAACCGACCCTTTTATCCCCGCCCCGGTTGCGCCCACCATGGGAACGGGGGGGGGAGCATAGCGGGGATGAGGTTGCACAGCGCCCTCCCCCCACTCTGGGGCCAATTCGGTCCAAGGGCCCCGAGCACGGAACAGGCTGCGCCTCTCTCTAAGCCACCCCCCCCTCGGCATGGATGGAATGGGTTCGCCCCGGGTCACCGCCCCCTCAGCAGCTGGGTCCCACCTGCCGGCGACCCGACCCCCCTTTTGGAAAACGCGCGCTCAGCTGGGTCAGCCAGGTGGTGCCCCCCCCCGTCTACAGGCTCCCTCAGCCGGTACCAGGGGCGGCCCTGACCTGTAGGGTAACCTGGGCCTCCCCCTCCCCAGCTCAGCGCAAGCCGAGCCTCCTCCTTACTGGATCTGGAGCGTCTCCAGAGCGGCCTGAGGAGGAGGAGGCGACGGCGGGCGGGCAACATGGCGCCTGCTAGAAGGGGATGGTGCCCGCTCAGCGCAGCAGCAGCAGCAGCGAGGAAGGCCAAGCCGTTCCGGGCCGCCTGTAATAGCCGGGCTGGGCACACGCAGCGCGCCAGCCCATGTGCTCCCGAGAAAGCCCCCACAGCCTGATGCGGAATGCTGCTGCCCCTGGGCGGGCGCGGCCGAGGCTTGAGCTGCAGCCAGAGGGGC
>TRINITY_DN345_c0_g1_i5 len=1335 path=[1:0-41 2:42-155 4:156-607 7:608-1065 8:1066-1106 10:1107-1334]
CCGAGATCTACACTCTTTCCCTACACGACGCTCTTCCGATCTGCTTTATTTCTGCAACACAGTAAAAGCATAAGAATTTACACAATGTAACAGGCCTCCTCAGTTCTGACCAGTAGAACCGAAACCTCCTGCACCGCGATCTGTGTCATCTAGACCTTGGACTTCCTCTAGCTCAGGATAATAGATGCGCTCGCAGATCAACTGGGCAATTCGGTCACCCTTTTTAACAATGAAAGCTTCCTTTCCAAAGTTAAAGAGTACAACACCAACATTCCCTCTGTAATCCTCGTCAATCACTCCAGCACCAACATCTATGAAATGTTTTGCAGCTAAACCAGATCGTGGAGCTACTCGACCATAACACCCAGGGGGAAGGGAAATCTGAAGGTCTGTTTTTACCACAGCCTTTTCCATAGCCGGAATCTCCAAGTTGTATGCACTGTACAGATCGTAGCCGGCGGCCCGGGCTGAGCCTCGGGAGGGGGTAACCGCATTCTCGGAGAGCTTAGCGAAGCGGAGCCGCGTGCCGGGTTGTGCCGGGCCGGTAACCTTGAGCCTCTTGCTGGGGGAGGTGGCGGGGTCCGCTTCGGAGCAAGGCATGAGGGGAGCAGGGGAGCGAGAGACCCGCGTGAATACGGAGAAGAGAGAAAATATGTTTTTCCCGCGCGCGCCAACCGACCCTTTTATCCCCGCCCCGGTTGCGCCCACCATGGGAACGGGGGGGGGAGCATAGCGGGGATGAGGTTGCACAGCGCCCTCCCCCCACTCTGGGGCCAATTCGGTCCAAGGGCCCCGAGCACGGAACAGGCTGCGCCTCTCTCTAAGCCACCCCCCCCTCGGCATGGATGGAATGGGTTCGCCCCGGGTCACCGCCCCCTCAGCAGCTGGGTCCCACCTGCCGGCGACCCGACCCCCCTTTTGGAAAACGCGCGCTCAGCTGGGTCAGCCAGGTGGTGCCCCCCCCCGTCTACAGGCTCCCTCAGCCGGTACCAGGGGCGGCCCTGACCTGTAGGGTAACCTGGGCCTCCCCCTCCCCAGCTCAGCGCAAGCCGAGCCTCCTCCTTACTGGATCTGGAGCGTCTCCAGAGCGGCCTGAGGAGGAGGAGGCGACGGCGGGCGGGCAACATGGCGCCTGCTAGAAGGGGATGGTGCCCGCTCAGCGCAGCAGCAGCAGCAGCGAGGAAGGCCAAGCCGTTCCGGGCCGCCTGTAATAGCCGGGCTGGGCACACGCAGCGCGCCAGCCCATGTGCTCCCGAGAAAGCCCCCACAGCCTGATGCGGAATGCTGCTGCCCCTGGGCGGGCGCGGCCGAGGCTTGAGCTGCAGCCAGAGGGGC
>TRINITY_DN345_c0_g1_i4 len=375 path=[0:0-38 2:39-152 3:153-154 6:155-374]
ACGCTCTTCCGATCTTTTTTTTTTAAAAAAAAAAAAAAGGCTTTATTTCTGCAACACAGTAAAAGCATAAGAATTTACACAATGTAACAGGCCTCCTCAGTTCTGACCAGTAGAACCGAAACCTCCTGCACCGCGATCTGTGTCATCTAGACCCTATCATGTAATGTGCTCTTTCTTGCAGAAAATGACACAGGTAGAAGCAGCAGGAGAACATGCGACTGAACAGAAGGAATCTTGAAGGGCTGTCCTGAACTCCCACTGTTCTCTGCAGATACCAAGGGGCCTCTTGCCACAGTCTGAAAAGGCTTTGAAGTAGAGGCCATTTTCTTCATATATATTTGCTAGCACAACAGTTGGACTTCCTCTAGCTCAGGA
>TRINITY_DN345_c0_g2_i1 len=1678 path=[0:0-1677]
CTTCCGATCTCCTTCACTGATAAATCTTTATTAATAGAAATACACATCTTGCTGCCTCCAGAAAAGGGCCAAATACAGTAGTTTAAGATCCAGGACAATGGTACAGAAAACAGCTCGTAGAAGCCCAATCACACACGACTGTTGCTGCGTCCAGTCCTCACAAACATGGATTTCCTGACAATGCAAGGTTTTAATTCCAACAAAAAGCAATCCCTGCAGCGCTAATCAATTATTCAGTGCTAGTACGAGATTTAAAATCCCTGACTTACCCCCCAACAGATTAGACATGTCCATTCTGTACGGAATCGTGAAACAAGTGTATCGATAGTGCTCGATTGCCCTGAGGAAGCCATATACCGGCCCCTTCCTGGGCCTTTGGGAATGAAGGGTTCAGCATGATAAACACTGACAGGTAGAAGCTTTAGTCTAGAAGACATGGCTGGGATCTCTTGGTGACAGCATCCACTGAGACTCAGGCTACATTACTGCTAGAAATCTTACCCTGGCCCCACAAACACACTTTACCTTGAAGTGAGAAACAGGAATGAATTAGCTGTTGGATGTCACTGGGATGGAGACAAGGAGACACTGGCCTTGTGCACTAACTAACCACCTTTCCTAAGCCAAAGCCGTAAAAACAGGGACAGACGACCCATCCTTTACGTTCTGGATTGCTGCTCCGCCGAGACCCATCTTCACTATTGCTGCCATTGGGGGAAACAGCAAATACAGGGCCCTGGGCCTTCTAGGAACTGGGGGCGAATGCTGGTCTCTCTCTGTTGGGCCAGCTGCTCCTCACACCACAAGGAAGTTTTGCTTAGAGTGCACACAGCTCTCTAAAATCCACAAAGTCATCCGATGGAATCGAGCTTGTGAAAAAGTTGGAAGTCAATTCAAACATTAACATAGACTGATGTAAAATTAATATGATTTAACAACAAGCACACTTGCTTTCCACTCATCAGGATTTGGAAGGAAAAAAAATGTCAAGCTACACAGCACAAACTTTCCACTTTAGGAACTAGAGGAGTAACGTCACTCCTCTACTTTGCAATGTAGAGTTCAGGGATCCTTATCCTCGTAGGTGGACCAGCCACTAGGTGGGGGACACAACACACACTAAACAAAATGGGTTAGTTATTTGTTCCCACACAATTACCTTTTAGCCTAGAGGAAGGAACACTGGGTTTGGGATTCAGCCGTTTTCATCCTCCTCCTCCCAACAGCTGGCAATCGATCATTCTGTGCCCTCCACATCTCTATCCTAAGAGGAGGGCAACCAATCATCCCTCTGACAGAGGTGAAATATAACTAAAGATCACGTCAATTCTATAAAGGTCAGATCCAGCACAGGACTCCTGTACTCCAATGAAGCCCCAAGGTGATATAATTCATATTGCAGTGAATGGCCGCCTTGTTTCCAGCTGCCTCAAACCACTGTCGGGCAGGTGGGATGGATTTTTCATAAGCAAAAATGGGAGTTAAGTGGCTACAAGTCAGTGCTGCATTTGAACGTCTGTATTCCCTGCCCCTCCAGCTGCTGGCATCACCAAGACCAAGAGAGGTTACACACCCTGGTGGTTTTGGGTGGATGCATTTGCCATACCCAGGGACCCGAGTTCACTGCACCAAAAAATCTTAAATTCTGCAACCAGTGAAGCCAAATTCTGCAAATTCA
>TRINITY_DN345_c1_g1_i1 len=317 path=[0:0-316]
TGATGGTGTTACAAAATAAAAATGATCCTCCAAAAAAACCTGTTTGGTTCTGAAAGGAGTGTTGTGTTGCCAAAAAGACTTGGCCATACCTTGGTTATCTTTGGGATTTCTGGCTTTAGTGGTCTATTTTAACATGCCTTTCAAAGCCCGAAGAGATGTGCTGTTGTAACTAAACATGTTGTTTAGCTTCTGCTGCAGTGTGAGATAGAAAATCCTCTCTAGGTCAATGGTAACCCACACTGTAATTTTAAATAAATTGTGAACCTAGTTTCTAATTGCTCTATTTTGTTACAGCTGGAGTGATTGACGAGGATTAC
>TRINITY_DN336_c2_g1_i1 len=542 path=[0:0-467 2:468-485 4:486-541]
CTACACGGCGCTCTTCCGTTTTTTTTTTTTTTTTTTTTTGAAAGCAAACACCATGTTTATTAAGTTACAACTGCTGGTCTACTCAGCGGCTCCAAAAGAGATATGACAATGCTTAGTTGGCACGCAGACCACCTCCAATTACTTCAGAGGCTCTTCAAACGTGGGATCCTCAAACTTGAAGTCTGGAAATTTGGTCATGTCACCACCACCATACAACCGCTGAAGCTTGGCAGTTTCTTCCATCAGGTCCTTCTGGTATTGAGGGCTTGCATCAACAAGACCACCAGCTTTCTGGCTCTTTGTGTTGTATTCTCTGATCTTGTCTAAAAACAACTTCTGGACTGGATCAAGTTCCTTTGCTTTATTAAACACAACAGCAGAAAAGCCAATATTCCTACGAAAGTGGATTGAGACAGCAGATCGAAAAATGGAAGAAAATCTGAACAGCTGTTGGAGAATCATGGTGAATCTGCAGAGGATTCAGCTAGAAAAGCAAAAACACCTTAACTTTTAACATACAGATTCTGTTTTCTACACTTGCA
>TRINITY_DN336_c2_g1_i2 len=1258 path=[0:0-467 3:468-484 8:485-488 9:489-647 10:648-1257]
CTACACGGCGCTCTTCCGTTTTTTTTTTTTTTTTTTTTTGAAAGCAAACACCATGTTTATTAAGTTACAACTGCTGGTCTACTCAGCGGCTCCAAAAGAGATATGACAATGCTTAGTTGGCACGCAGACCACCTCCAATTACTTCAGAGGCTCTTCAAACGTGGGATCCTCAAACTTGAAGTCTGGAAATTTGGTCATGTCACCACCACCATACAACCGCTGAAGCTTGGCAGTTTCTTCCATCAGGTCCTTCTGGTATTGAGGGCTTGCATCAACAAGACCACCAGCTTTCTGGCTCTTTGTGTTGTATTCTCTGATCTTGTCTAAAAACAACTTCTGGACTGGATCAAGTTCCTTTGCTTTATTAAACACAACAGCAGAAAAGCCAATATTCCTACGAAAGTGGATTGAGACAGCAGATCGAAAAATGGAAGAAAATCTGAACAGCTGTTGGAGAATCATGGTGAACCTGCAGAGGATTCAGCCACTCCCACTGTCAGAGCCACCGGCATCTACTTCCCGGTCAGAAAGAAGGCAACGGGGGGAGGCCCAAGGTTAAGCTTAAGGAAGCCCCGCCCCTCGTGTATGCTGATTGGCTGGCGGACTGTGGCGCCGCTGTGGCTGCTGGGTTTTGTAGTCTCCGCACCTGTATGTGGGGGAGACGGTGTCTGCGCCTTTCTCCTGGTCCGGGCCCAGCTCCGGCCTCGTCGTCCGACTCCAACCGCGCTTTGGCCTTTTCAGCGCGGCATCCGAGAGTCTGCGTAGCGACCTGGGGGAAGTTTCCGGAGCCTCCACCCCGGCCAGTGAGAAGGGCGCGCGGGAGTCGTCGGGGCCCGCTCCGCGCGGGGCGGCAGTTTGTTTCTGCGACGGCGGGTGAGCTGGCGGGCGCGAGGTGGGAGCTCCGGGGCGCGCGGGAAAGGGAGGGGGAGGAAGGGAAGCGCCTCGTGCCGTATCCGGGGGGAGGGGGGCTCGCGGCCTCGCTCCCTCTCCTGTTTTGTTTCCGTTTTTGCCCCGCGCAGCGAGTCTCATTTCCGTTCCGAGTTCAAACAACGAAGAGGCGCCGCGGTGGGGCCTGGGCTTAGCTCAAGCCCTCCACCCCCGCAGCAGCGGCCCCCGGAGCCGCCGAAGGGCGTTCCAAGGCGAGGGTGCCGGGTCTGCGCTGGGACCCGGGGAAAGGCCTGGTCCACAGAAGAACAGGGCTCCCCTTCCGCGCTGCTTGGCTCTCAATCCGATAGCTCGGGGGCTGCGGACCGACCGC
>TRINITY_DN336_c2_g1_i5 len=1064 path=[1:0-71 7:72-294 9:295-453 10:454-1063]
AACTCCGGAGCCAGCACTTCGTGGATCGCGGCTCTCCCCGGGAGGCCGGCGAGTTTCTGGGCAGCGGCAGCGGCGGATTCTCCTGAAGCCCCGGCAGCTCCAGTCACCTTGCGGGGGTCACCGCGCTGACTCAGCCCCTCCCCCGTGCGCGCAATGGACTCTGGGAACCTTCGGCACCTTCCCCCCAAGACCCTCGGCAACTTCTCTCTCGCCCTCCCGCGGCCATAACCGAGGAATGGAATCACCGTGTAGCCCAGAATTAATCGCAACTAACCGCGGCAAGAGGGTCTATTTACCCACTGTCAGAGCCACCGGCATCTACTTCCCGGTCAGAAAGAAGGCAACGGGGGGAGGCCCAAGGTTAAGCTTAAGGAAGCCCCGCCCCTCGTGTATGCTGATTGGCTGGCGGACTGTGGCGCCGCTGTGGCTGCTGGGTTTTGTAGTCTCCGCACCTGTATGTGGGGGAGACGGTGTCTGCGCCTTTCTCCTGGTCCGGGCCCAGCTCCGGCCTCGTCGTCCGACTCCAACCGCGCTTTGGCCTTTTCAGCGCGGCATCCGAGAGTCTGCGTAGCGACCTGGGGGAAGTTTCCGGAGCCTCCACCCCGGCCAGTGAGAAGGGCGCGCGGGAGTCGTCGGGGCCCGCTCCGCGCGGGGCGGCAGTTTGTTTCTGCGACGGCGGGTGAGCTGGCGGGCGCGAGGTGGGAGCTCCGGGGCGCGCGGGAAAGGGAGGGGGAGGAAGGGAAGCGCCTCGTGCCGTATCCGGGGGGAGGGGGGCTCGCGGCCTCGCTCCCTCTCCTGTTTTGTTTCCGTTTTTGCCCCGCGCAGCGAGTCTCATTTCCGTTCCGAGTTCAAACAACGAAGAGGCGCCGCGGTGGGGCCTGGGCTTAGCTCAAGCCCTCCACCCCCGCAGCAGCGGCCCCCGGAGCCGCCGAAGGGCGTTCCAAGGCGAGGGTGCCGGGTCTGCGCTGGGACCCGGGGAAAGGCCTGGTCCACAGAAGAACAGGGCTCCCCTTCCGCGCTGCTTGGCTCTCAATCCGATAGCTCGGGGGCTGCGGACCGACCGC
>TRINITY_DN336_c2_g1_i3 len=1096 path=[0:0-467 2:468-485 10:486-1095]
CTACACGGCGCTCTTCCGTTTTTTTTTTTTTTTTTTTTTGAAAGCAAACACCATGTTTATTAAGTTACAACTGCTGGTCTACTCAGCGGCTCCAAAAGAGATATGACAATGCTTAGTTGGCACGCAGACCACCTCCAATTACTTCAGAGGCTCTTCAAACGTGGGATCCTCAAACTTGAAGTCTGGAAATTTGGTCATGTCACCACCACCATACAACCGCTGAAGCTTGGCAGTTTCTTCCATCAGGTCCTTCTGGTATTGAGGGCTTGCATCAACAAGACCACCAGCTTTCTGGCTCTTTGTGTTGTATTCTCTGATCTTGTCTAAAAACAACTTCTGGACTGGATCAAGTTCCTTTGCTTTATTAAACACAACAGCAGAAAAGCCAATATTCCTACGAAAGTGGATTGAGACAGCAGATCGAAAAATGGAAGAAAATCTGAACAGCTGTTGGAGAATCATGGTGAATCTGCAGAGGATTCAGCTGTATGTGGGGGAGACGGTGTCTGCGCCTTTCTCCTGGTCCGGGCCCAGCTCCGGCCTCGTCGTCCGACTCCAACCGCGCTTTGGCCTTTTCAGCGCGGCATCCGAGAGTCTGCGTAGCGACCTGGGGGAAGTTTCCGGAGCCTCCACCCCGGCCAGTGAGAAGGGCGCGCGGGAGTCGTCGGGGCCCGCTCCGCGCGGGGCGGCAGTTTGTTTCTGCGACGGCGGGTGAGCTGGCGGGCGCGAGGTGGGAGCTCCGGGGCGCGCGGGAAAGGGAGGGGGAGGAAGGGAAGCGCCTCGTGCCGTATCCGGGGGGAGGGGGGCTCGCGGCCTCGCTCCCTCTCCTGTTTTGTTTCCGTTTTTGCCCCGCGCAGCGAGTCTCATTTCCGTTCCGAGTTCAAACAACGAAGAGGCGCCGCGGTGGGGCCTGGGCTTAGCTCAAGCCCTCCACCCCCGCAGCAGCGGCCCCCGGAGCCGCCGAAGGGCGTTCCAAGGCGAGGGTGCCGGGTCTGCGCTGGGACCCGGGGAAAGGCCTGGTCCACAGAAGAACAGGGCTCCCCTTCCGCGCTGCTTGGCTCTCAATCCGATAGCTCGGGGGCTGCGGACCGACCGC
>TRINITY_DN336_c2_g1_i6 len=1515 path=[0:0-467 2:468-485 5:486-522 7:523-745 9:746-904 10:905-1514]
CTACACGGCGCTCTTCCGTTTTTTTTTTTTTTTTTTTTTGAAAGCAAACACCATGTTTATTAAGTTACAACTGCTGGTCTACTCAGCGGCTCCAAAAGAGATATGACAATGCTTAGTTGGCACGCAGACCACCTCCAATTACTTCAGAGGCTCTTCAAACGTGGGATCCTCAAACTTGAAGTCTGGAAATTTGGTCATGTCACCACCACCATACAACCGCTGAAGCTTGGCAGTTTCTTCCATCAGGTCCTTCTGGTATTGAGGGCTTGCATCAACAAGACCACCAGCTTTCTGGCTCTTTGTGTTGTATTCTCTGATCTTGTCTAAAAACAACTTCTGGACTGGATCAAGTTCCTTTGCTTTATTAAACACAACAGCAGAAAAGCCAATATTCCTACGAAAGTGGATTGAGACAGCAGATCGAAAAATGGAAGAAAATCTGAACAGCTGTTGGAGAATCATGGTGAATCTGCAGAGGATTCAGCTCCCCGGGAGGCCCGAGAGTTTCTGGGCAGCGGCAGCAGCGGATTCTCCTGAAGCCCCGGCAGCTCCAGTCACCTTGCGGGGGTCACCGCGCTGACTCAGCCCCTCCCCCGTGCGCGCAATGGACTCTGGGAACCTTCGGCACCTTCCCCCCAAGACCCTCGGCAACTTCTCTCTCGCCCTCCCGCGGCCATAACCGAGGAATGGAATCACCGTGTAGCCCAGAATTAATCGCAACTAACCGCGGCAAGAGGGTCTATTTACCCACTGTCAGAGCCACCGGCATCTACTTCCCGGTCAGAAAGAAGGCAACGGGGGGAGGCCCAAGGTTAAGCTTAAGGAAGCCCCGCCCCTCGTGTATGCTGATTGGCTGGCGGACTGTGGCGCCGCTGTGGCTGCTGGGTTTTGTAGTCTCCGCACCTGTATGTGGGGGAGACGGTGTCTGCGCCTTTCTCCTGGTCCGGGCCCAGCTCCGGCCTCGTCGTCCGACTCCAACCGCGCTTTGGCCTTTTCAGCGCGGCATCCGAGAGTCTGCGTAGCGACCTGGGGGAAGTTTCCGGAGCCTCCACCCCGGCCAGTGAGAAGGGCGCGCGGGAGTCGTCGGGGCCCGCTCCGCGCGGGGCGGCAGTTTGTTTCTGCGACGGCGGGTGAGCTGGCGGGCGCGAGGTGGGAGCTCCGGGGCGCGCGGGAAAGGGAGGGGGAGGAAGGGAAGCGCCTCGTGCCGTATCCGGGGGGAGGGGGGCTCGCGGCCTCGCTCCCTCTCCTGTTTTGTTTCCGTTTTTGCCCCGCGCAGCGAGTCTCATTTCCGTTCCGAGTTCAAACAACGAAGAGGCGCCGCGGTGGGGCCTGGGCTTAGCTCAAGCCCTCCACCCCCGCAGCAGCGGCCCCCGGAGCCGCCGAAGGGCGTTCCAAGGCGAGGGTGCCGGGTCTGCGCTGGGACCCGGGGAAAGGCCTGGTCCACAGAAGAACAGGGCTCCCCTTCCGCGCTGCTTGGCTCTCAATCCGATAGCTCGGGGGCTGCGGACCGACCGC
>TRINITY_DN336_c2_g1_i4 len=1280 path=[0:0-467 3:468-484 6:485-506 8:507-510 9:511-669 10:670-1279]
CTACACGGCGCTCTTCCGTTTTTTTTTTTTTTTTTTTTTGAAAGCAAACACCATGTTTATTAAGTTACAACTGCTGGTCTACTCAGCGGCTCCAAAAGAGATATGACAATGCTTAGTTGGCACGCAGACCACCTCCAATTACTTCAGAGGCTCTTCAAACGTGGGATCCTCAAACTTGAAGTCTGGAAATTTGGTCATGTCACCACCACCATACAACCGCTGAAGCTTGGCAGTTTCTTCCATCAGGTCCTTCTGGTATTGAGGGCTTGCATCAACAAGACCACCAGCTTTCTGGCTCTTTGTGTTGTATTCTCTGATCTTGTCTAAAAACAACTTCTGGACTGGATCAAGTTCCTTTGCTTTATTAAACACAACAGCAGAAAAGCCAATATTCCTACGAAAGTGGATTGAGACAGCAGATCGAAAAATGGAAGAAAATCTGAACAGCTGTTGGAGAATCATGGTGAACCTGCAGAGGATTCAGCGCCGCAAGAGGGTCTATTTACCCACTCCCACTGTCAGAGCCACCGGCATCTACTTCCCGGTCAGAAAGAAGGCAACGGGGGGAGGCCCAAGGTTAAGCTTAAGGAAGCCCCGCCCCTCGTGTATGCTGATTGGCTGGCGGACTGTGGCGCCGCTGTGGCTGCTGGGTTTTGTAGTCTCCGCACCTGTATGTGGGGGAGACGGTGTCTGCGCCTTTCTCCTGGTCCGGGCCCAGCTCCGGCCTCGTCGTCCGACTCCAACCGCGCTTTGGCCTTTTCAGCGCGGCATCCGAGAGTCTGCGTAGCGACCTGGGGGAAGTTTCCGGAGCCTCCACCCCGGCCAGTGAGAAGGGCGCGCGGGAGTCGTCGGGGCCCGCTCCGCGCGGGGCGGCAGTTTGTTTCTGCGACGGCGGGTGAGCTGGCGGGCGCGAGGTGGGAGCTCCGGGGCGCGCGGGAAAGGGAGGGGGAGGAAGGGAAGCGCCTCGTGCCGTATCCGGGGGGAGGGGGGCTCGCGGCCTCGCTCCCTCTCCTGTTTTGTTTCCGTTTTTGCCCCGCGCAGCGAGTCTCATTTCCGTTCCGAGTTCAAACAACGAAGAGGCGCCGCGGTGGGGCCTGGGCTTAGCTCAAGCCCTCCACCCCCGCAGCAGCGGCCCCCGGAGCCGCCGAAGGGCGTTCCAAGGCGAGGGTGCCGGGTCTGCGCTGGGACCCGGGGAAAGGCCTGGTCCACAGAAGAACAGGGCTCCCCTTCCGCGCTGCTTGGCTCTCAATCCGATAGCTCGGGGGCTGCGGACCGACCGC
>TRINITY_DN349_c0_g1_i7 len=285 path=[0:0-45 18:46-46 19:47-49 21:50-90 23:91-91 25:92-92 26:93-93 28:94-102 31:103-104 34:105-112 38:113-116 40:117-131 44:132-138 48:139-156 50:157-157 51:158-180 52:181-284]
GTTGATTTGTAGCCACTGGCAGACGGCAGTATTCTTCTGGGATCGTGTACTGATCCGATTGCCATTTTCATATGGAGTCATGAAGGAATTTTACCAGCACAATGAATTTTTTTTCCCACAAACCAGCAGTGGGTTTTTCATAAGATGTGCATTCCGGTTTTTGCCTTCATCAGGAGAATAAAAAAACATTGGCTTCACCAAAAATTGATTGGCAGTGCCATAGCTACCAAGCTGTATTCATTTTGACATGGAATAAAAATTATTTGACCTTCAAAAAAAAAAAAA
>TRINITY_DN349_c0_g1_i10 len=773 path=[3:0-390 7:391-431 9:432-435 13:436-465 16:466-487 17:488-507 18:508-508 19:509-511 20:512-516 21:517-557 23:558-558 24:559-559 26:560-560 27:561-561 29:562-709 54:710-772]
CGGGGCCCCAAAGGGATGCCCCCCAGAAACAAAATTCCCTTGGGGGGGGGGGGGGGGGGGGGGGGGGGGCTTGTGCAGAGTCAGACATAGCATTGGAGTGGAGGGGAGCATTGCGTGGCAGGGACTCGGGAGCATTGCGTAGCATTGTTTCTCTCACATTTGTGAACTTTGTCAATTGTATAATACATTGTATAATTTCTCATTTGTAAAATACATTGAAGTTTGATTGTCATTTGTATGTACAGACGTAGCATGGGACACCATGCTTTGTAATTCTTTGTAATTTGTCTTTTTTTGGAGTATGCAAGCAAGATCATGGTGGTTATGTATGCTGTGATGTTCATACAACCACCATACATTTATAACTATTTAGTAATAATTCTGTTATTTAAAAAGGGTCTTTTTCAGGAAGATGTATACATGATCTGAAATTACACGAGCCACATTGAAAGTTGATTCAAATTGTTTGCAACCACTTGCAGAGACGCCAGTATTCTTCTGGGATCGCGTACACTACTGATCCGATTGCCATTTTCATATGGAGTCATGAAGGAATTTTCCAAGCACAATTATATTTTTTCCCCCAAAAAAATAAGCATTGGGTTTTTAAAAAAATTGTGTGGGTTTTTTGCTTTCATCCGGAGAATAATAAAATGTTGGCTTAAACACATGTCTTTGCTGTGCCTGCAGCGTAGGCACTAGTAATCGGAATTAACTTTTGACATGGAATAAAAATAATTTGATCTTCAAAAAAAAAAAAAGATCGGAAGAGC
>TRINITY_DN349_c0_g1_i13 len=275 path=[17:0-19 18:20-20 19:21-23 21:24-64 23:65-65 25:66-66 26:67-67 28:68-76 31:77-78 34:79-86 38:87-90 40:91-105 43:106-107 47:108-113 48:114-131 49:132-133 50:134-134 51:135-157 53:158-211 54:212-274]
CAGTATTCTTCTGGGATCGCGTACTGATCCGATTGCCATTTTCATATGGAGTCATGAAGGAATTTTACCAGCACAATGAATTTTTTTTCCCACAAACCAGCAGTGGTTTTTTTTATAAGATGTGCATTCCGGGTTTTTTGCCTTCATCAGGAGAATAATAAAACATTGGCTTAAACACAAATGTCTTGGCAGTGCCGTAGCTACCAATCTGTATTAACTTTTGACATGGAATAAAAATAATTTGATCTTCAAAAAAAAAAAAAGATCGGAAGAGC
>TRINITY_DN349_c0_g1_i16 len=325 path=[13:0-29 16:30-51 17:52-71 18:72-72 19:73-75 21:76-116 22:117-117 24:118-118 26:119-119 28:120-128 31:129-130 34:131-138 38:139-142 39:143-143 41:144-184 51:185-207 53:208-261 54:262-324]
CGAGCCACATTGAAAGTTGATTCAAATTGTTTGCAACCACTTGCAGAGACGCCAGTATTCTTCTGGGATCGCGTACTGATCCGATTGCCATTTTCATATGGAGTCATGAAGGAATTTGCCCAGCACAATGAATTTTTTTTCCCCCAAAACAAGCAGTGTTTTTTTTAAAAGATGTGCATTCCGGGTTTTGCCTTCATCAGGAGAATAATAAAACATTGGCTTAAACACAAATGTCTTGGCAGTGCCGTAGCTACCAATCTGTATTAACTTTTGACATGGAATAAAAATAATTTGATCTTCAAAAAAAAAAAAAGATCGGAAGAGC
>TRINITY_DN349_c0_g1_i6 len=422 path=[4:0-42 7:43-83 9:84-87 12:88-119 16:120-141 17:142-161 18:162-162 19:163-165 21:166-206 23:207-207 24:208-208 26:209-209 27:210-210 29:211-358 54:359-421]
ACTAGCATACATTTATACAATGTAACTAATACTTGTGCTTTTTAAAAGGGTCTTTTTCAGGAAGATGTATACATGATCTGAAATTACATGAACACGAGCCACATCGAAAGTTGATTAGAATTGCAACCACTTGCAGAGACGCCAGTATTCTTCTGGGATCGCGTACTGATCCGATTGCCATTTTCATATGGAGTCATGAAGGAATTTTCCAAGCACAATTATATTTTTTCCCCCAAAAAAATAAGCATTGGGTTTTTAAAAAAATTGTGTGGGTTTTTTGCTTTCATCCGGAGAATAATAAAATGTTGGCTTAAACACATGTCTTTGCTGTGCCTGCAGCGTAGGCACTAGTAATCGGAATTAACTTTTGACATGGAATAAAAATAATTTGATCTTCAAAAAAAAAAAAAGATCGGAAGAGC
>TRINITY_DN349_c0_g1_i8 len=1106 path=[1:0-720 5:721-756 11:757-823 15:824-826 19:827-829 21:830-870 23:871-871 24:872-872 26:873-873 28:874-882 32:883-885 36:886-1105]
TATGTCTTTGTGATTTGTCCAGTATTCAGGAGTTTCTCTCACACACTTAGCAGGAGGCCTGCCTATGAACGGATTGGTGAATTGTGAATTGGTGAGTTGTGAATTGTGCCTCAGTACAGGCAGGGATCTATTTCTAGGGATAGCATAGCACTGCAGCACCCCCAGCAATGATTCCCAAAGTTTGCATGCTGTGCTGTCATGGGCCACAATGGAATGACCCACAGGCAAACTGCACTTGGAGTCATGGGGTGGGGGGATGTGTGCACAGTCAGCCATAGCATGGGACAGCATTGTCTTATGTCTTTGTGATTTGTCCAGTATTCAGGAGTTTCTCTCACACACTTAGCAGGAGGCCTGCCTATGAACGGATTGGTGAATTGTGAATTGGTGAGTTGTGAATTGTGCCTCAGTACAGGCAGGGATCTATTTCTAGGGATAGCATAGCACTGCAGCACCCCCAGCAATGATTCCCAAAGTTTGCATGCTGTGCTGTCATGGGCCACAATGGAATGACCCACAGGCAAACTGCACTTGGAGTCATGGGGTGGGGGGATGTGTGCACAGTCAGCCATAGCATGGGACAGCATTGTCTTATGTCTTTGTGATTTGTCCAGTCTTTTAGGAGTATGCAACATGGTTGGGTTTTTTTAATGTATGCTGTGTACACGTAATAGTTATCATACAACTAGCATACATTTATACAATGTGACTAATAATTGTGTTTTTTTAAAGGCTGTTTTTCAGGAACATGGATCAGTTAATGACATGAACACGGAACAGCTAGACAGTCGATTTGTAGCCACTGCCAGTATTCTTCTGGGATCGATTACTGATCCGATTGCCATTTTCATATGGAGTCATGAAGGAATTTTCCCAGCACAATCAATTTTTTTCCCCACAAACCATTAGTGGGTTTTTTATAAGCTGTGCATTCCGGGTTTCGCCTTCATCTGGAGAATAAAACACATTGGCTTTCCAAGTAAATTGATTGCCAGTGCCACAGCTACCAACCTGTATTAAATTAATTCCTACATTGAATAAAAATAATTTGATCTTCATTCCTAAAAAAAAAAAAAAAAAAAAAAAAAAAACCTCACAAAAAACAT
>TRINITY_DN349_c0_g1_i9 len=412 path=[4:0-42 7:43-83 10:84-136 17:137-156 18:157-157 19:158-160 21:161-201 23:202-202 24:203-203 26:204-204 28:205-213 31:214-215 33:216-240 46:241-244 47:245-250 48:251-268 49:269-270 50:271-271 51:272-294 53:295-348 54:349-411]
ACTAGCATACATTTATACAATGTAACTAATACTTGTGCTTTTTAAAAGGGTCTTTTTCAGGAAGATGTATACATGATCTGAAATGACATGAACACAAACCACATAGAAAGTTGATTTGCAACCACTGGCAGAGATGACAGTATTCTTCTGGGATCGCGTACTGATCCGATTGCCATTTTCATATGGAGTCATGAAGGAATTTTCCCAGCACAATGATTTTTTTCCCCCAAAAAATAAGCATTGGGTTTTTTATAAGATGTGCATTCCGGGTTTTTTGCCTTCATCAGGAGAATAATAAAACATTGGCTTAAACACAAATGTCTTGGCAGTGCCGTAGCTACCAATCTGTATTAACTTTTGACATGGAATAAAAATAATTTGATCTTCAAAAAAAAAAAAAGATCGGAAGAGC
>TRINITY_DN349_c0_g1_i15 len=393 path=[4:0-42 7:43-83 9:84-87 13:88-117 16:118-139 17:140-159 18:160-160 19:161-163 20:164-168 21:169-209 23:210-210 24:211-211 26:212-212 27:213-213 30:214-392]
ACTAGCATACATTTATACAATGTAACTAATACTTGTGCTTTTTAAAAGGGTCTTTTTCAGGAAGATGTATACATGATCTGAAATTACACGAGCCACATTGAAAGTTGATTCAAATTGTTTGCAACCACTTGCAGAGACGCCAGTATTCTTCTGGGATCGCGTACACTACTGATCCGATTGCCATTTTCATATGGAGTCATGAAGGAATTTTCCAGCCACAATCAATTTTTTCCCCACAAGACAGTAGTGGGGTTTTTTAAAGATGTGAATCATTGGTTTTGCCTTCATCTGGAGAATAAAACAAATTGGATTTCCAACCAAATTTATTGCCACACCTACCAACCTGTACTACATATTAATACCTACATCGAATAAAAATAATTTGGTATGCGT
>TRINITY_DN349_c0_g1_i5 len=1073 path=[1:0-720 6:721-747 8:748-748 11:749-815 14:816-817 18:818-818 19:819-821 21:822-862 23:863-863 24:864-864 26:865-865 28:866-874 31:875-876 33:877-901 46:902-905 47:906-911 48:912-929 49:930-931 50:932-932 51:933-955 53:956-1009 54:1010-1072]
TATGTCTTTGTGATTTGTCCAGTATTCAGGAGTTTCTCTCACACACTTAGCAGGAGGCCTGCCTATGAACGGATTGGTGAATTGTGAATTGGTGAGTTGTGAATTGTGCCTCAGTACAGGCAGGGATCTATTTCTAGGGATAGCATAGCACTGCAGCACCCCCAGCAATGATTCCCAAAGTTTGCATGCTGTGCTGTCATGGGCCACAATGGAATGACCCACAGGCAAACTGCACTTGGAGTCATGGGGTGGGGGGATGTGTGCACAGTCAGCCATAGCATGGGACAGCATTGTCTTATGTCTTTGTGATTTGTCCAGTATTCAGGAGTTTCTCTCACACACTTAGCAGGAGGCCTGCCTATGAACGGATTGGTGAATTGTGAATTGGTGAGTTGTGAATTGTGCCTCAGTACAGGCAGGGATCTATTTCTAGGGATAGCATAGCACTGCAGCACCCCCAGCAATGATTCCCAAAGTTTGCATGCTGTGCTGTCATGGGCCACAATGGAATGACCCACAGGCAAACTGCACTTGGAGTCATGGGGTGGGGGGATGTGTGCACAGTCAGCCATAGCATGGGACAGCATTGTCTTATGTCTTTGTGATTTGTCCAGTCTTTTAGGAGTATGCAACATGGTTGGGTTTTTTTAATGTATGCTGTGTACACGTAATAGTTATCATACAACTAGCATACATTTATACAATGTGACTAATAATTGTGCTTTTTTATAGGCTGTTTTTCAGGAACATTAATGACATGAACACGGAACAGCTAGACAGTCGATTTGTAGCCACTGCCAGTATTCTTCTGGGATCAAGTACTGATCCGATTGCCATTTTCATATGGAGTCATGAAGGAATTTTCCCAGCACAATGATTTTTTTCCCCCAAAAAATAAGCATTGGGTTTTTTATAAGATGTGCATTCCGGGTTTTTTGCCTTCATCAGGAGAATAATAAAACATTGGCTTAAACACAAATGTCTTGGCAGTGCCGTAGCTACCAATCTGTATTAACTTTTGACATGGAATAAAAATAATTTGATCTTCAAAAAAAAAAAAAGATCGGAAGAGC
>TRINITY_DN349_c0_g1_i2 len=1057 path=[1:0-720 6:721-747 8:748-748 11:749-815 14:816-817 18:818-818 19:819-821 21:822-862 23:863-863 25:864-864 26:865-865 28:866-874 31:875-876 34:877-884 37:885-899 45:900-900 46:901-904 47:905-910 48:911-928 50:929-929 51:930-952 52:953-1056]
TATGTCTTTGTGATTTGTCCAGTATTCAGGAGTTTCTCTCACACACTTAGCAGGAGGCCTGCCTATGAACGGATTGGTGAATTGTGAATTGGTGAGTTGTGAATTGTGCCTCAGTACAGGCAGGGATCTATTTCTAGGGATAGCATAGCACTGCAGCACCCCCAGCAATGATTCCCAAAGTTTGCATGCTGTGCTGTCATGGGCCACAATGGAATGACCCACAGGCAAACTGCACTTGGAGTCATGGGGTGGGGGGATGTGTGCACAGTCAGCCATAGCATGGGACAGCATTGTCTTATGTCTTTGTGATTTGTCCAGTATTCAGGAGTTTCTCTCACACACTTAGCAGGAGGCCTGCCTATGAACGGATTGGTGAATTGTGAATTGGTGAGTTGTGAATTGTGCCTCAGTACAGGCAGGGATCTATTTCTAGGGATAGCATAGCACTGCAGCACCCCCAGCAATGATTCCCAAAGTTTGCATGCTGTGCTGTCATGGGCCACAATGGAATGACCCACAGGCAAACTGCACTTGGAGTCATGGGGTGGGGGGATGTGTGCACAGTCAGCCATAGCATGGGACAGCATTGTCTTATGTCTTTGTGATTTGTCCAGTCTTTTAGGAGTATGCAACATGGTTGGGTTTTTTTAATGTATGCTGTGTACACGTAATAGTTATCATACAACTAGCATACATTTATACAATGTGACTAATAATTGTGCTTTTTTATAGGCTGTTTTTCAGGAACATTAATGACATGAACACGGAACAGCTAGACAGTCGATTTGTAGCCACTGCCAGTATTCTTCTGGGATCAAGTACTGATCCGATTGCCATTTTCATATGGAGTCATGAAGGAATTTTACCAGCACAATGAATTTTTTTCCCCACAAACCAGCAGTGGGTTTTTTATAAGATGTGCATTCCGGTTTTTGCCTTCATCAGGAGAATAAAAAAACATTGGCTTCACCAAAAATTGATTGGCAGTGCCATAGCTACCAAGCTGTATTCATTTTGACATGGAATAAAAATTATTTGACCTTCAAAAAAAAAAAAA
>TRINITY_DN349_c0_g1_i3 len=275 path=[2:0-83 8:84-84 11:85-151 15:152-154 19:155-157 21:158-198 23:199-199 24:200-200 26:201-201 28:202-210 32:211-213 35:214-274]
ACCATGGTGATCCTCTGGTCACATGATCTTCCTTCATCTTTCTTAAGCCTGTATGCCTGGGCTGTTTTTCAGGAACATGGATAAATTAATGACATGAACACGGAACAGCTAGACAGTCGATTTGTAGCCACTGCCAGTATTCTTCTGGGATCGATTACTGATCCGATTGCCATTTTCATATGGAGTCATGAAGGAATTTTCCCAGCACAATCAAATTTTTTCCCCACAAACCAGTAGTGGTTTTTTTTATAAGATGTGGATTCTGGGTTTTGCCA
>TRINITY_DN349_c0_g1_i4 len=394 path=[2:0-83 8:84-84 11:85-151 15:152-154 19:155-157 21:158-198 23:199-199 24:200-200 26:201-201 28:202-210 31:211-212 34:213-220 38:221-224 39:225-225 42:226-236 45:237-237 46:238-241 47:242-247 48:248-265 50:266-266 51:267-289 52:290-393]
ACCATGGTGATCCTCTGGTCACATGATCTTCCTTCATCTTTCTTAAGCCTGTATGCCTGGGCTGTTTTTCAGGAACATGGATAAATTAATGACATGAACACGGAACAGCTAGACAGTCGATTTGTAGCCACTGCCAGTATTCTTCTGGGATCGATTACTGATCCGATTGCCATTTTCATATGGAGTCATGAAGGAATTTTCCCAGCACAATGAATTTTTTTTCCCCAAAAACAAGCTGTGGGTTTTTTATAAGATGTGCATTCCGGTTTTTGCCTTCATCAGGAGAATAAAAAAACATTGGCTTCACCAAAAATTGATTGGCAGTGCCATAGCTACCAAGCTGTATTCATTTTGACATGGAATAAAAATTATTTGACCTTCAAAAAAAAAAAAA
>TRINITY_DN349_c0_g1_i12 len=760 path=[3:0-390 7:391-431 10:432-484 17:485-504 18:505-505 19:506-508 21:509-549 23:550-550 24:551-551 26:552-552 28:553-561 31:562-563 33:564-588 46:589-592 47:593-598 48:599-616 49:617-618 50:619-619 51:620-642 53:643-696 54:697-759]
CGGGGCCCCAAAGGGATGCCCCCCAGAAACAAAATTCCCTTGGGGGGGGGGGGGGGGGGGGGGGGGGGGCTTGTGCAGAGTCAGACATAGCATTGGAGTGGAGGGGAGCATTGCGTGGCAGGGACTCGGGAGCATTGCGTAGCATTGTTTCTCTCACATTTGTGAACTTTGTCAATTGTATAATACATTGTATAATTTCTCATTTGTAAAATACATTGAAGTTTGATTGTCATTTGTATGTACAGACGTAGCATGGGACACCATGCTTTGTAATTCTTTGTAATTTGTCTTTTTTTGGAGTATGCAAGCAAGATCATGGTGGTTATGTATGCTGTGATGTTCATACAACCACCATACATTTATAACTATTTAGTAATAATTCTGTTATTTAAAAAGGGTCTTTTTCAGGAAGATGTATACATGATCTGAAATGACATGAACACAAACCACATAGAAAGTTGATTTGCAACCACTGGCAGAGATGACAGTATTCTTCTGGGATCGCGTACTGATCCGATTGCCATTTTCATATGGAGTCATGAAGGAATTTTCCCAGCACAATGATTTTTTTCCCCCAAAAAATAAGCATTGGGTTTTTTATAAGATGTGCATTCCGGGTTTTTTGCCTTCATCAGGAGAATAATAAAACATTGGCTTAAACACAAATGTCTTGGCAGTGCCGTAGCTACCAATCTGTATTAACTTTTGACATGGAATAAAAATAATTTGATCTTCAAAAAAAAAAAAAGATCGGAAGAGC
>TRINITY_DN349_c0_g1_i11 len=425 path=[4:0-42 7:43-83 9:84-87 13:88-117 16:118-139 17:140-159 18:160-160 19:161-163 20:164-168 21:169-209 23:210-210 24:211-211 26:212-212 27:213-213 29:214-361 54:362-424]
ACTAGCATACATTTATACAATGTAACTAATACTTGTGCTTTTTAAAAGGGTCTTTTTCAGGAAGATGTATACATGATCTGAAATTACACGAGCCACATTGAAAGTTGATTCAAATTGTTTGCAACCACTTGCAGAGACGCCAGTATTCTTCTGGGATCGCGTACACTACTGATCCGATTGCCATTTTCATATGGAGTCATGAAGGAATTTTCCAAGCACAATTATATTTTTTCCCCCAAAAAAATAAGCATTGGGTTTTTAAAAAAATTGTGTGGGTTTTTTGCTTTCATCCGGAGAATAATAAAATGTTGGCTTAAACACATGTCTTTGCTGTGCCTGCAGCGTAGGCACTAGTAATCGGAATTAACTTTTGACATGGAATAAAAATAATTTGATCTTCAAAAAAAAAAAAAGATCGGAAGAGC
>TRINITY_DN349_c0_g1_i1 len=434 path=[2:0-83 8:84-84 11:85-151 15:152-154 19:155-157 21:158-198 23:199-199 24:200-200 26:201-201 28:202-210 32:211-213 36:214-433]
ACCATGGTGATCCTCTGGTCACATGATCTTCCTTCATCTTTCTTAAGCCTGTATGCCTGGGCTGTTTTTCAGGAACATGGATAAATTAATGACATGAACACGGAACAGCTAGACAGTCGATTTGTAGCCACTGCCAGTATTCTTCTGGGATCGATTACTGATCCGATTGCCATTTTCATATGGAGTCATGAAGGAATTTTCCCAGCACAATCAATTTTTTTCCCCACAAACCATTAGTGGGTTTTTTATAAGCTGTGCATTCCGGGTTTCGCCTTCATCTGGAGAATAAAACACATTGGCTTTCCAAGTAAATTGATTGCCAGTGCCACAGCTACCAACCTGTATTAAATTAATTCCTACATTGAATAAAAATAATTTGATCTTCATTCCTAAAAAAAAAAAAAAAAAAAAAAAAAAAACCTCACAAAAAACAT
>TRINITY_DN349_c1_g1_i2 len=450 path=[1:0-64 2:65-107 3:108-152 5:153-449]
CCGGGTCGCAATGTTCCCGAGTATGTCTGACTCTGCACAAGCCCCGCCCCCCAGCACGACTCCAAGTGAAGTTTGCTTCTGTGGGTCATTCCGTTGTGGCCCCTGACCGCACAGCATGCAGACTTTTGGAATCACTGCTGGGGCTGGGAGTGCTGCAGACAGAGTCAGACAGACAGTGTGCTATCCCCAGAATTAGATCCCTGGCTGTACTTACTACTGATGCACAATCAAGCGATCACCAATCCGTTCACAGGCAGGCCTCCTCCTGCTAAGTGTGGGAGAGAAACTCCTGACTACCGCCTCAATGACAAAGAAAGACAACGCAATGCTCCCTGCCACGCAATGCTCCCCTCAGATCGGAAGAGCACACGTCTGAACTCCAGTCACCTTGTAATCTCGTATGCCGTCTTCTGCTTGAAAAAAAAAAATTGTGCTGGGAAAATTCCTTCA
>TRINITY_DN349_c1_g1_i3 len=424 path=[0:0-36 2:37-79 4:80-126 5:127-423]
CTCTGCACAAGCCCCCCCCCCCCCAGCACGACTCCAGGTGAAGTTTGCTTCTGTGGGTCATTCCGTTGTGGCCCCTGACCTCACAGCGTGCAGACTTTTGGAAGCATTGCTGGGGCTGGGAGTGCTGTGCAGACAGAGTCAGACAGACAGTGTGCTATCCCCAGAATTAGATCCCTGGCTGTACTTACTACTGATGCACAATCAAGCGATCACCAATCCGTTCACAGGCAGGCCTCCTCCTGCTAAGTGTGGGAGAGAAACTCCTGACTACCGCCTCAATGACAAAGAAAGACAACGCAATGCTCCCTGCCACGCAATGCTCCCCTCAGATCGGAAGAGCACACGTCTGAACTCCAGTCACCTTGTAATCTCGTATGCCGTCTTCTGCTTGAAAAAAAAAAATTGTGCTGGGAAAATTCCTTCA
>TRINITY_DN364_c0_g1_i1 len=492 path=[0:0-197 1:198-491]
GTCCCTTTATTAAACCCTGGTGCCAGTTTTACAGGGCTGGCTTCATAGTGACAAAATCAAAGTTGTAGGTTTCAGGCAAGCCCTGATGCTTGGTTTGGTTGAATGGTTTCCAGCTGAAGACAGGCAGGCCATCCTCCACGGATGGTCCATTGATGGCACAGGCTGTGAAGTCTGCAGCCAGCTGGATATCCGACACCTGTGAAGGACAAGACAATGAAGCATTTCTCCTATTTGAAATTAAAAGGGAAGCATTGTGGAGTGTCTGTCAAAGGGATGAAAGTAGGAATACAGGGAAGAAACTGCGCAAAGGAAAATGTGGGCTACTTTGGCAGCACTTCCACAGCCATTGTCAGAGCAGAGCATTCTCCAAACATACAAAGACCAAAGGCTGGTTTTACATTGCTCTGACCTGTAGAGCTGCTCCTCCATGAATATCCTTTCAACAGGAGCCCCCTTATGGTTCAGTCATGTAACATTTCCCCCAAGGAGCAG
>TRINITY_DN364_c0_g1_i2 len=1805 path=[0:0-197 2:198-1804]
GTCCCTTTATTAAACCCTGGTGCCAGTTTTACAGGGCTGGCTTCATAGTGACAAAATCAAAGTTGTAGGTTTCAGGCAAGCCCTGATGCTTGGTTTGGTTGAATGGTTTCCAGCTGAAGACAGGCAGGCCATCCTCCACGGATGGTCCATTGATGGCACAGGCTGTGAAGTCTGCAGCCAGCTGGATATCCGACACCTTAGAGTCATAGCAGCCAGCTGGAACCGGGAGAGTCGGATTCAAGTCTCCGCGGCAGCATATTGTGTTGCAGGGATCAGACCTGGCATAGGGATCCTCCTTGTAGTTGTTGTATCTCATTATGTGCTTCATGGTCTCCAAGTCTATCACTTTCCCTTGGTCCCGCCGGAAGATTTTTGCTCTCGGAGCCAGCTCATAAGAAAAGTCCAAGCCATACTTCTCAACGAGCATTGCATACCCGCTCAGGTTGAAGATGTTTTCATGGAAAGGGACATTGTAGGAAGGCCAGTATCCTTTCCGGAGAGTGTTGGTCTGATCAGAATATTCCACGTGTGTTGGGATCTGCTCAATGACATAGAGTGTTCCATCCCCAAGGCTCTTTTGCAGTTTAACCCTCTTCAGATCCAGGACCATGTACTGATTGTTATAGGTGCCAGAGTTGTACTTTGAGAAGGTCTGTGCCCAGGTTTGGCCAGAGTTGGCCATCATGTTGGCAATGCGAACTCTTTGCCAAGCAAAGAGGGCTTCAGGCACCACTTGTTTAAGAAGAGTTTGGTTGTACACGCTGTTTGTGGTCTGCAACATTACCAAGTCGCTGCCAAGTATGTAAAAGTCATCAAGAGATACCAAAAAACCTGGGTAACTGCTGAATGAAGCACGGCCAGTGCAAGTCTGTGGATCAGCAATCTTGAAGTTCCAGTGCTTGTATATCCTCAATGTAGCTGCGTATGTGTACCAACTGGAATGAGCAAAATAGATGTTCTCGTACCCAGGAAGAACCTTGATCAGAGCTGAGCAATGGCCCATTTCCCATGGATATATCTCAGAACGTCCTGGGATGGTGTTACGCCGAATCCCTGATGAATGTGGAAATAATGCAGGAATGAGGTCAAGCAGATCTCCAACTGCATTCAGGAAGTGGACCTCAAAGATGCTCAGTGGTGTTTTTTGGTGTCGTTTAGCCCATTCTGCAGCTCCCATGTACAGCCCATCCAACTGTGCAATAACGTAGCCTGCTTGTCTCCAAAAGGGGTCATCCTTGTGGCTTTTGATTTGTTCTCTGGTCCACTGATCTTGTTTTCTCATGAACTCTTGAACTCTGCTCAAAATGGTGGGATTCTTAATCAACTGTGGATACAGATTTGCAAAGTGGTTGCACATATGTGAGGCTGTGAGATACCCTTCCAAGTACCCAGCTGCATACATGAGGTCCTCATCCGCTATGGACTGACTACCGTAGCCTGCTTTGATCTCCAGGATCCCCCACCCTGTAGATTGTATGGTGTCATTGAAATAGCCATAGGCATCTCCATTTCTGTCCAATACATCCTTGACCTGGAATGTCTTCTCAGCTTTCGCCCAATATACAGTAGCATAGTAGAGTTCTGCTCGGGTCCCCGCCGCCCACAGGAGGACGAGCCCCCAGCAGCAGGAGGGGGCGCCTTCGCGGAGCCGGGCCATACTGCACAGTACGCCGCTTCTCTTAGCGGAGCCGGCTCGGGAGCTTTTGGGTAACTTTGTCCTCACTCAGGGTAGATCTCGCTGCAGCTCCCGTCTCTTCCTGACCCGCGTCGCCCCAGGGCCGGCTCGCCCTCTAATTCTCGCAGAT
>TRINITY_DN29083_c0_g1_i1 len=638 path=[0:0-637]
TAGTTGACTTCAATAGGCGAGGATCACACCCAAATTACATTTATGGAAGATATATCCTTCAATGGCTATTAGTCAAGTTGGCCAGGATGATGCAAATACCGACTGCCAGAAGCGGAGGGAATGAACGATAGAAAATGGATCACTCATATCTTCCCCCTGTTTTTGTACACTTCCTCCAGTGCTGGCCACTGTGAGACAGATCACTGGACTAGGCGAATCACTTGCCTGACCCAGCATGGCAGTTCCAGGGCCCTATGCTAAACTTTCTCCCCTCTTTAGCATCTACTAGCTGAGGATCTCAGACAGTTTTACAAATACTAGATATTCTGTCCTCAGAAAACTCCTATTGTATTAAACCCATTTTACAGATGAGGAAGACAGAGCCACCTAAAAGTTAAGTGACATATCCAATGTCACTCAGCAAGCCACCATCAAAGTTGAGGAAAAAAGTTGGCATACAATGCAAGTCCTGGTGTACAATCCCAAAGATTAAATTAATTGATACGACAAGAGAGATGCTTGGTTTTACAGGTCCCAATTTATGAATTATATATACACTGCATCGTGGTGTGTGTGGATTATGATAGGGTGTGATTCTGGGAGAGTCCGCCTGCCCCCAAGCCTCTATTGGATCAATA
>TRINITY_DN29133_c0_g2_i1 len=268 path=[0:0-267]
CATGTTACACATCTCTCAGCCTGAACACTGCAAAGAGATTAGCACAGAAAGATAATTGTATCTACACACACACTTAACTGTGGAGTATATGAAATTAACTCTGCAGTCAAGGTTGCGTGTTCATGGAAAGACTTTCCTGTAGAGCAGCACCCTGCTTTTTTCTTTTTCCTCCTAGGGGCCGCTTTGAACATTAGTACAAGCTCTGAGGGCCACAAAAGTTCAGGTGCTTAAGGGGTGTGATCAGAGTGGGGAAGGAAGAAGAGGGTTC
>TRINITY_DN29133_c0_g1_i4 len=510 path=[0:0-168 2:169-418 4:419-509]
CCCCACCTGGGTGCCTCTGCATGTACACGTGTGCACATGCAGTTCCAGTTTTGGTCTGTTCGTGCATGGACCTTGGATCAGAGAACAAGGGTGCAACCAAAATGGTGAAGGGAAAGAGACGGAAGCCCTGCCTCCCTAGATCCTCACTGGATAAGCAAACACCTGGCCAGCTCCCACCTCATCCCCTTTGCCACCCAGGTGGGGAGAATGATGAGCAGAACAGGCAGGCACAGTCCTGTAGGGAACAAGTGGAAGTTTACCAGTCTGCACATCCCCTGCTCGTCGCAGCAAGGGAGTCAGCCAGGACCAGGAGTCACTGGTGCAGGAGCAGAGGAAAGAAATGTCACCTGCTCCAGGTGATTATGGGTGCCTTCACACTTAAAAAAAAAAAAAAAAAAAAAAAAAAAAAAAGTATTTTTTTTTTCAAGCAGAAGACGGCATACGAGATTACAAGGTGACTGGAGTTCAGACGTGTGCTCTTCCGATCTCGATCGCTTTGATTTTTCCTTT
>TRINITY_DN29133_c0_g1_i2 len=506 path=[0:0-168 2:169-418 3:419-468 6:469-505]
CCCCACCTGGGTGCCTCTGCATGTACACGTGTGCACATGCAGTTCCAGTTTTGGTCTGTTCGTGCATGGACCTTGGATCAGAGAACAAGGGTGCAACCAAAATGGTGAAGGGAAAGAGACGGAAGCCCTGCCTCCCTAGATCCTCACTGGATAAGCAAACACCTGGCCAGCTCCCACCTCATCCCCTTTGCCACCCAGGTGGGGAGAATGATGAGCAGAACAGGCAGGCACAGTCCTGTAGGGAACAAGTGGAAGTTTACCAGTCTGCACATCCCCTGCTCGTCGCAGCAAGGGAGTCAGCCAGGACCAGGAGTCACTGGTGCAGGAGCAGAGGAAAGAAATGTCACCTGCTCCAGGTGATTATGGGTGCCTTCACACTTAAAAAAAAAAAAAAAAAAAAAAAAAAAAAAAGTATTTTTAGCTAGCTTGATGTGCAGAACACGAGGCTCCTGCTCATCCCCATGGACAGATCGGAAGAGCGTCGTGTAGGGAAAGAGTGTAGATCT
>TRINITY_DN29133_c0_g1_i3 len=549 path=[0:0-168 2:169-418 3:419-468 5:469-548]
CCCCACCTGGGTGCCTCTGCATGTACACGTGTGCACATGCAGTTCCAGTTTTGGTCTGTTCGTGCATGGACCTTGGATCAGAGAACAAGGGTGCAACCAAAATGGTGAAGGGAAAGAGACGGAAGCCCTGCCTCCCTAGATCCTCACTGGATAAGCAAACACCTGGCCAGCTCCCACCTCATCCCCTTTGCCACCCAGGTGGGGAGAATGATGAGCAGAACAGGCAGGCACAGTCCTGTAGGGAACAAGTGGAAGTTTACCAGTCTGCACATCCCCTGCTCGTCGCAGCAAGGGAGTCAGCCAGGACCAGGAGTCACTGGTGCAGGAGCAGAGGAAAGAAATGTCACCTGCTCCAGGTGATTATGGGTGCCTTCACACTTAAAAAAAAAAAAAAAAAAAAAAAAAAAAAAAGTATTTTTAGCTAGCTTGATGTGCAGAACACGAGGCTCCTGCTCATCCCCATGGACAGTAGTGAGGAACCTTTTTCCTCCCACAGGCCACTTTGAACATTAGTACAAGCTCTGCAGGCCGGAAAGGAGTTGTGGGGAA
>TRINITY_DN29133_c0_g1_i9 len=472 path=[1:0-91 2:92-341 3:342-391 5:392-471]
AAAAAAAAAAAAAAAGTATTTTTTTTTTCAAGCAGAAGACGGCATACGAGATTACAAGGTGACTGGAGTTCAGACGTGTGCTCTTCCGATCTGCTCCCACCTCATCCCCTTTGCCACCCAGGTGGGGAGAATGATGAGCAGAACAGGCAGGCACAGTCCTGTAGGGAACAAGTGGAAGTTTACCAGTCTGCACATCCCCTGCTCGTCGCAGCAAGGGAGTCAGCCAGGACCAGGAGTCACTGGTGCAGGAGCAGAGGAAAGAAATGTCACCTGCTCCAGGTGATTATGGGTGCCTTCACACTTAAAAAAAAAAAAAAAAAAAAAAAAAAAAAAAGTATTTTTAGCTAGCTTGATGTGCAGAACACGAGGCTCCTGCTCATCCCCATGGACAGTAGTGAGGAACCTTTTTCCTCCCACAGGCCACTTTGAACATTAGTACAAGCTCTGCAGGCCGGAAAGGAGTTGTGGGGAA
>TRINITY_DN29133_c0_g3_i1 len=816 path=[0:0-815]
GACACGGAATGTTTTGTTTTATTCCTTTGAAGATACAATGGAGGAGCGAGGGGGGGGGAGGCGGAACCAAGACAGTCACCGAAAGGAAAAATCAAAGCGATCGATACAGGAACTGTGGTTGCTGCTTAAAAATAAATCCACCCAATTCAAAAGGGAGAGGGGAGCTGGGGAAGAAACCGGTCCCTGGGTTTCTAAGAGGACACTCAGGCACTAATGGAATGCGCTCAAGTGCTGTTGTATCGACTGGCTGGCAATCCCTCCCGACCGCACGCCCATCTCGATGCCCATGCGGAGCCCGCTCCAGTCGGAGCCGCGGGAGTGTAGCATTAAGGAGCGTGGAGCTGGCAGCGCCTCCATCACTCCCAATCAATCCCATTAAGCCCCCTCTGATTCCCCAAGTCGTTTAATGGCTGGCAAGAGCAGCCGAGAAAGCCAATTATGTCAGCTTCGTTAATTAGGCTTGGGCAGAGTGCCGTCATTGTGTCAAGTGGGGTGTGTCCAGCCCCCGCTACCCAGGATGTACTGACGGAAGATCACAGTGTGGGCCTGATCCTGGGCACCTTATAGTTTCCCTAACTTCAGCGGTACTCAGCACCTTGCAGGATTAGGCTCTTCGGCAGTAATAAAGCCATGGTAGGAAGGGCCAGGCCAGCTTTGGAAGAGGGGGTTGCCGCTGTCGCTTTAAGACATTCCCCAAAAGATGCAGTGTAAAGATGCAGGGATGGGGAAGTTCCCCTCCTAGGGCCACTTTGAACATTAGTACAAGCTCTGAGGGCTGCATAGAAGTAGGGGGGAGGGGGTGCTTAAGGGGTGTGC
>TRINITY_DN29076_c0_g1_i1 len=337 path=[0:0-336]
TCTTTCAGATGATCTTTTAGCCTAGGGCTTGAGCTGTATGAAGACTTTCTGTTGCCTCTAGCTAGGAAGAAACAGCTTGTCATTCCTACATGCCATACAGCCAGATCATTATTGCTTATTGATCTTTAGTCACTATTTTATGGTACAGTAGTCTGTTGATACCTCACAGACAGCAGGGAAGAAAAGGATCCAGAATGTATCTCTCTTTGGTGTTTCTGGTAATCCTATGGGATGTTTGAGACTGTAATTCTATTATGGTGCTATTCTGTCTTCATTGACCGAAGAAACAAGATTTCAGCTATGATATCCAATCAATTAATGGTGCACAACTGAACTG
>TRINITY_DN29076_c0_g2_i1 len=563 path=[0:0-507 1:508-562]
TATTCTCTGTACAACTTTTCAAACACAGCTTTAACAAGAGCTAGTCTTCTTGCCAGCTCAAAAAGTAATTTCAATTAATCCATCCTGGAAGATGGGTCTCTGTCACAGTTGATTGAAAATGAAACATCCAAGTTCAGAAGGCAAGCCATTCAATTGGAGGATAGATGTGAGGAGACTGGTGGCCTGAGATAACAGCAAATCAAGTCTTTTACCTCTAGGTCATCTGCTTAAATGATGCCTACATGAACAGCGTTCGTGAGTCATTACTACACAAGTGTACAATGCCTTATAGATAAGTCTGATCGTTCTCAGCTGACAGGTGTTTAAATAGCCACAAAAACATCAAGTCAACTGGAGCAAGTTAACAGTCTTGTTTGTAGTCTCAACAAAATGTCAAGTTCTCACTCCTTGAGATGAAAGCTAAAGTTGGGCTGGATGCAGCACTTTGCATCTGTCCACACCCTGGACAGAGGATTTCAGTTTCTAGTTCTGCTTGTGTCGTAAGCTTGTAGTGACTAATGTTATGTTTATGCGGAAAATGCAGAGTGGAGACAAACAGATCG
>TRINITY_DN29076_c0_g2_i2 len=565 path=[0:0-507 2:508-564]
TATTCTCTGTACAACTTTTCAAACACAGCTTTAACAAGAGCTAGTCTTCTTGCCAGCTCAAAAAGTAATTTCAATTAATCCATCCTGGAAGATGGGTCTCTGTCACAGTTGATTGAAAATGAAACATCCAAGTTCAGAAGGCAAGCCATTCAATTGGAGGATAGATGTGAGGAGACTGGTGGCCTGAGATAACAGCAAATCAAGTCTTTTACCTCTAGGTCATCTGCTTAAATGATGCCTACATGAACAGCGTTCGTGAGTCATTACTACACAAGTGTACAATGCCTTATAGATAAGTCTGATCGTTCTCAGCTGACAGGTGTTTAAATAGCCACAAAAACATCAAGTCAACTGGAGCAAGTTAACAGTCTTGTTTGTAGTCTCAACAAAATGTCAAGTTCTCACTCCTTGAGATGAAAGCTAAAGTTGGGCTGGATGCAGCACTTTGCATCTGTCCACACCCTGGACAGAGGATTTCAGTTTCTAGTTCTGCTTGTGTCGTAAGCTTCAAAAAAAAAGAAAAGAAATCTACTTAAAAACAAGTGCTGCTTGTACCACTATAGGC
>TRINITY_DN29119_c0_g1_i1 len=315 path=[0:0-314]
TCACGCTTGCAGCCAGCCAGCCAGGCTTACGAAGCAGAGATTTCATGGAAAAAGCCACTTTGTAAACGTTTTCCCACCAATCCCGTTGCACCCGCACGTGCGTCCTCGTGCGTATGGTCAACGATGAGAGAGGCGAGAACAGAAACACTAGAAGGGAAAGTGTCTTCCATCCAATTCCCCTGCTAGTTATGGAGGTTGCAGTGTTGGCTGTGAAGGCGTGGCTTTTATTTTGACAATGTTCCTTTAAAACAGAAAACCCTCCACCCTGGGTGTTTTTGAGAGCAGCGCCTCCACACCCCTCATGCAGGTTGCCGA
>TRINITY_DN29060_c0_g1_i1 len=218 path=[0:0-217]
AAATATCATGAGCGATTGTGTCCTTTTGATCATTTGGGAGCAGAATCAGTCCAGCATATGCTCTTTTCCTGTCGGTTGTATGACTCAATTAGGAGGCAATTTCTTTCCCCATTCCTGGAAAAATATCCAGGTAGGTCCAAGCATAATTTGCTACAAAACGCCCTGGCGGGACAGGAATTTGTCCAGGAAATCATGGATTTCCTAGTACAGGCTTTTGT
>TRINITY_DN29129_c0_g1_i1 len=417 path=[0:0-416]
ACGAAGCAGAATAATTATATAGCGAATAGCTCCAATCCTGGAGTTTCTCCCCTATTAACTTCGCATCAGCCCCATTGCCCTATTGTTTTAAGTCCCCAGGACACCAATCTTTCTTCTGTTACAGCCTCTGTTTTTTCACCTAGAGGGGCCTCTCTATTAGATGAGCTTACAGCAGTGGACATTATGTGTAGCACAGCAATATGATCTGGTAGGGTGGAACAAGTTACTTTGTAGTTCCAATGGTTTGACAAGGGTTTTCCTTTTGATGCTCCAGTATGTTTAATTATATCCAATCTTTTCCGCGAAGGGAGGGCCTTGGGTTCCTTACTCGTAGTTCTGGTAACCCGTAAGGTTTCTTTTCCTAGTTTAGATTAAGAATAGGAACCGAGGATATGGCAGTTATCTTTGTTTGTAGAT
>TRINITY_DN29129_c0_g2_i1 len=400 path=[0:0-399]
CATTTATCTAGTTTATTTTTGAGACCTGGTGTGGTCCCACTATTGAGGGCAAGCTCAACCAGTAGAGTAATGCACCCGGGGGATTTAGTTTCAGTTTTAGCCCCCGGTTTATTAGTGGATAACCCCAACACTACTCAGCTCGGGAAGAGAGCGGATACCCCAACCACAATTGATAATAGGTCTGGGGAGGGGCCCCAATTAGTTCCTCACATCCCAGATTCAACTGTGAAGTCTCCATCCAAAATTGCAGATAAGTATTCATCTAAAGTTTTGCCTACAGTTAAAGCTGTAAAGGCCGCGCCCTCTGCCAAGTCTACAACGTCCCTGATACGATCAGTGAGTATTCCTATGCTGTCGTTTGCAGCTCAATCGTCTAACTTTAATGTAGCTTCATCTCACA
>TRINITY_DN29129_c0_g3_i1 len=223 path=[0:0-222]
CCTAATTGTATTTGTATGTTATTTAAAATTTATGTAAATTCTGATAAGGAGGTTAGGATTTGTCATATGGCCCCAACACTCTTACTCAGTCCAGAATTTTAATCTTATATCCAGAATCGATTTGATTAGGTGTTTATTTGTTTGTCATGTATATGGTTGTGCAATGGCCTCAGGCTACGCCAATAAACCTTGACTAAACCTTGAAAAAAAATAGTTGCATGCT
>TRINITY_DN29143_c0_g1_i1 len=320 path=[0:0-319]
CCAGACCATTCCAGCCTGCCCTTTATTGAAGCAGCAGCCTAGCTTCCTGATCACCTTCATTCATCTCTAAGAAACTCCTTTGCTTCTTACTCAGGAACAACAACTGTTTGCTTTTGTTTCAGCAAGGATGGAGAGCAAATTGAGTTAGAGGTTCAGGATTTGGGCTGTGCTGTTATGAATGAAATGCCAAATGATCTGAGTTGTCCTGTAGAGGCAGCACAGGCATAACCAGGGAAGGTTTAAGGGTGTGTGTATCCGCTCTGATCATTCTCCCTTGATCACACCTACCATGCTCATCAGGAGCACACACTCCCTGTCCC
>TRINITY_DN29062_c0_g1_i5 len=1318 path=[0:0-235 1:236-1317]
GTGTGCTCTTCCGATCTATCGTGGCAGAGGGGCCGGGCCTCCTCCGAACGCCGCTCACTACCAACGGCGGGCAGATGAGGATAATGAATCACATGAGAAGGAGGAACAGGGAGGTTTTTCAAGAAGAAAGATAGTTTCCAACTGGAATCGTTACGATAATGCTGAGAAAGAGATACATAGTGAAAGTGGAGAATCTCAGAGGGGAACAGATTTTGGTGTTCTGCTTAGCTCAGCAGGAGACTCTTTCACACAATTCCGGTTTACTGATGAAAAGGAATGGGACACTGAAAACGTATACCCTAAACAGTTATCTGGGCTCTATGTTGACTGCCAGAACTTGGTCCAGGCACTTCAGGAGCTTCCTCTGGATCTTAGACTGAATGTAGCAGCTGAACTGGTGCAGACAACACCTGTAGAGCTCCCTCGGATAAAATCTAAACGTGACAAAGACACAAAGAGGAGTGGCATTCTGTTACAACAACCTTTGGGACAAGGTGGAATAACGTCAGTCTCATCTGATCCTGGTACTGATTCCCTTGGCCATTTGATGCCTTTAAGTAAAGATGGACTTGGAATAATTTCTCCAGAACACTGTCAGCAAGGTTCTTTGGTATCACATCAAGAAACCGATCATTTGGATGAAGAATTAGATTTGCTGCTAAATTTAGATGCTCCTGTTAATGCAGAAGACAACTTTCTGATGGAAATACCATCCCATGACATCACATCTGAGAGAGATTTGGAAATGCAACAGGAGGAAAATGCCCCTTTAAAACGGGATGTGACTGAAGAAAAGAGTCCAGCATCTGAACAACCACAAACTACATCTAAAAATGTTACTGAGGAAGAGCTTGAAGACTGGTTGGACAGCATGATTTCCTAAAGGAGGAAAAAACCTGCCTGAAACCCACACTTTTGTTGTCATGCAAATGACTGGAAAATAAATTAACGTAGCAGAAGCCACGGATGAAGTATCAGTTTACAATAATTCGGTGAACTACCTGTTTCATCTTAATCTTTAATTATGTTGCATGTCTAATTTTATTTCCACCCACATTTGAAACAATGCATTTGGAAAAGTTCCAGACTAATGTTGACAGCTAAGAATTAGATAGAAGTGTCTAAAATAATGGTTTGGAGTTCATTAAAAAGAACGTTGTAATGAAAATAGGTTTTTTTCCTGTGTATTTTCAAAGAACTAATTCCTTGGCATAAGCAGCAAAATCAAATATACACAATATGAGCTCATATTTGCTGTTTGCATTTGAAAAATAAAATTGCTCTTAAATGCAATTGTGCAACCAGATCGGAAGAGCGT
>TRINITY_DN29062_c0_g1_i4 len=742 path=[0:0-235 2:236-741]
GTGTGCTCTTCCGATCTATCGTGGCAGAGGGGCCGGGCCTCCTCCGAACGCCGCTCACTACCAACGGCGGGCAGATGAGGATAATGAATCACATGAGAAGGAGGAACAGGGAGGTTTTTCAAGAAGAAAGATAGTTTCCAACTGGAATCGTTACGATAATGCTGAGAAAGAGATACATAGTGAAAGTGGAGAATCTCAGAGGGGAACAGATTTTGGTGTTCTGCTTAGCTCAGCAGAGATTTTGAAGAATACAGAAAAACGGGTCACATGTTGCCTGCCATGCTTTTCTGCAGCAGCCACTCCCTGTTTCGGTATCTCCACTTACGTGTAAAACCCAGAACGGGTTTTATTGTTCGTATTGTTTTTTTGGTTTTTTTGTACTGTATTATATTTGAATGTTTGAATATTGATGTGAGCCTAGAACTGCTGGAGGCAGAAGTAGGTGGGATATAAATGAATAAAATAATAATAATAATAATAACGCCTGCACATTTGGGTGTACTTAAAAAAGGAATCAATTAAGTGCTAGTGCAAAAGCTTTTCAATGTGAGATTAATTAGTAACTGGAAGATTGCATCTGTATAGAGAAATGCTGACATGCTGTAGAGTTCCCATGAAGCTCATATCCTCTCCCAGCACTTTCTGCAGTGGGGATAGCATGGTGTAGCCAGAGCATTCCTGTGTCTCTGATGGAAAGTCTGCTTGGGACTTTAATAATAAATAATAATAATGTAATCATAGT
>TRINITY_DN29112_c0_g1_i1 len=209 path=[0:0-208]
ATGGCATCTTGCCTCTTGCTGGCAAATGCAGAGGAAGTCTCTCTCCATGCTGCTGGCAGCTGTTTTGTGTTGAGATGACAGGGTTCATAGGGGTGGTCACTTGTGGAAAAGGCCAGTTGGAAGAGAGGGAGCTTGTTCTGCTCTAGTCAGCTTTTACTCTGCCACTGCCTTTATTCCAATCCTCCATGCTACTGCACTGGGCATTGACT
>TRINITY_DN29131_c0_g1_i1 len=457 path=[0:0-456]
CTTGTATTTTTGTCCATGGTTATTCTGGACCGTGTAGGGGTGCCAGCACCTCTCACGTTTTTAACTCCCACAGGCCAAAATCAAAGTATCAGGGTTAAACCACCAGAAGTAGCATCACTAATTTCATGGTTTCTTTGAACGTACCCAACACAAAATGTACAGTGCAACTTCATTATCATACATGCCCTTATAGTGCAAATTCCCATTTTGTCTATCTTGGTTGAGCCCCTGGTGAAATACAGGGTGTGATGAGTTGGGAAAACAAACCTTTTATTTTTCACTGTCAGAAAAAAAAAAAACAGCTCTAGAAAACGGGGTAACACTTACCCTCAGCACAACCCCTGTGGAAATTGTGCCAGTGGTTTCAACAGCAACAGAGCTTCCTCTGCCCCAAGAAGCATTTCTGAGCGGTGTCACTCCATCCCACCCACCCCAGCTCTCAGATCGGAAGAGCACA
>TRINITY_DN29095_c0_g1_i1 len=532 path=[0:0-531]
GGGGGGGGGGGGGGGGGGGGGGGGACTATGCCTACCCTCTTGTGGATTATGTAATTCAGCAAAATATATTTCAGCAACAAATAATTCAGCAAAATATCAGCTCAGTGTGCATCAACAGTCAAAAAGGCAATGCCTCTCAGGAATTCTTGGAAAAAGGATAGCGAATAAAACTGAAAATATCCTATGCCACTGTATTGAATATTGTTTGTCGCTCTGGTCGCCCGATCTCAAAAAAGATCTAGTAGAAGTGCAAAGAAGGGCAATAGAAAAGACCGATGAAATGGAAGAGCTTCCGTACAAGGGAGTGTGGTGGAGGGGAGCCCTGAGGTCTACATGAATCCAGCGGACAAGAGGACAACAGAAAGACAGAGGGAAGAGCAGAGCCAGCTGTTGTCACAACGCCTCGTTCCACTGTACGACAGCGGACGTATCCGTTTCATCCTGCTGCTTCAGGCCTGCTCAGTTTTTCTTTGCACAAGATCTGAAACGAATACTTAAAAAACCAAACATACCTGTCAAATTTACCCTACCC
>TRINITY_DN29095_c0_g2_i2 len=1407 path=[0:0-1233 1:1234-1406]
CTCCACGACCCATCCACCTCCACCCGCGCATGGAGCAGCCGGCGAAAAGACAGGTTGCTCCGTGCGTGTCGATGGGTGTGTGCCCGTCTGCACCCTCCCCTCCCATTGCCCCCTCAGCAGCACTCCACCCACTGCACACCGACCCAGCCCATCCCTCCCCCACCCCCCATTTAAAAAGGGCCAAACTCCCCTGATTTGTTTTTGGTTTGTAAATAGTTTTCAGAGAAGGGAGTGAATGCAGAACTCCCGCTAGCGTGAAGGGTTAGCTGCCCCGGTGTTTAACTGTGGGATTTGGCTTGACTGAGGCATCTAGCCAGGGGATTCACTGAGCCAGTTCCCACCGTGTCATTCATAATATATCCGGCCATTAGGATCTGTCGCTTCAGCTTAATCACTTCAGTCCAAGGCAGCATTTTCAACTCTTAGAATGAAAAGCAGGGCAGCAGCACTCCTTTGCTTGCTATTTCTCAGTGCTGTGAGAGCTTGGGGCTGCTCTTTTTCTGAGCTCTCGATTACAGCAGTGGGGTGCATTCCATCGAGGTGAGGGTTGATGCCAGCTCCAGCAGATGGAGGCAGAGAGTGGCAGTGAGCCTTCAGCAGCGTGTTGTTCCATGCCTTTTCGTTGGGTTTGTCTTGCTACGAATGATTTTTCACAGTGGCCTAGACAATGGCTAGTTATAAAGCCAGTGTAGAAATTTCTCCTGCCCTTGTGAAGCTGACAGGCATCTGCTTTCCACGGCCTCTGGCAACCCACACAAACAGCTCCTGAATGTTTTACTTGCTACCCGGGGTGCTTAACCGCCCTAGGAGACTGCCTGCATTGCCAGTAGAAGAGCTGGTCCAGGGTGGGAAGTTACATAGTGTTCCCAGTCCTGATCGGTTACAGGGCCAAATTTCCTGCTGGCATCATTCCATTGACGTCAGTGGAATTATGCCAGCTGAGAATTTGGCTCCCCTCTCCATCAAGTTGACTTGCTTTAGGTGCCTGGCAAGGTCAGAGCTCTCAGGAAGGCAAGAATTACAGAGCCTAGGGTATCGAGAGACTCAGCAAGGAGGTCAGCTTTGCAAACGGGCTTCATGCAGGGACAATAGCTCATCTCTGCTCCTTGGCCTGCATTGGCTCCTGTTCCATTTCTGGTCAACCTTTAACAGGGCTGGTTCCAGAGATCCCCTCTGTCTCACTGTGCTGCCAAGACAGCTAAACTAGCCGCCTCAAAATGGTACTGGTGGTGGGACAGTCTTAATGACCTGTTTTGGTTCTGGAACTTGATTCTTAGCTTGATGCCTTACAGCCCAGATTCAGCCACCTTCAGTAATTTGGACTGTGCCCCTGATTGCACTGGTGGGGAATAGTGTGTCGGGGGGGGGGGGGGGGGGGCCATACCCCCCCCCTTTTGGGTTTTTGAA
>TRINITY_DN29095_c0_g2_i4 len=1402 path=[0:0-1233 2:1234-1307 4:1308-1401]
CTCCACGACCCATCCACCTCCACCCGCGCATGGAGCAGCCGGCGAAAAGACAGGTTGCTCCGTGCGTGTCGATGGGTGTGTGCCCGTCTGCACCCTCCCCTCCCATTGCCCCCTCAGCAGCACTCCACCCACTGCACACCGACCCAGCCCATCCCTCCCCCACCCCCCATTTAAAAAGGGCCAAACTCCCCTGATTTGTTTTTGGTTTGTAAATAGTTTTCAGAGAAGGGAGTGAATGCAGAACTCCCGCTAGCGTGAAGGGTTAGCTGCCCCGGTGTTTAACTGTGGGATTTGGCTTGACTGAGGCATCTAGCCAGGGGATTCACTGAGCCAGTTCCCACCGTGTCATTCATAATATATCCGGCCATTAGGATCTGTCGCTTCAGCTTAATCACTTCAGTCCAAGGCAGCATTTTCAACTCTTAGAATGAAAAGCAGGGCAGCAGCACTCCTTTGCTTGCTATTTCTCAGTGCTGTGAGAGCTTGGGGCTGCTCTTTTTCTGAGCTCTCGATTACAGCAGTGGGGTGCATTCCATCGAGGTGAGGGTTGATGCCAGCTCCAGCAGATGGAGGCAGAGAGTGGCAGTGAGCCTTCAGCAGCGTGTTGTTCCATGCCTTTTCGTTGGGTTTGTCTTGCTACGAATGATTTTTCACAGTGGCCTAGACAATGGCTAGTTATAAAGCCAGTGTAGAAATTTCTCCTGCCCTTGTGAAGCTGACAGGCATCTGCTTTCCACGGCCTCTGGCAACCCACACAAACAGCTCCTGAATGTTTTACTTGCTACCCGGGGTGCTTAACCGCCCTAGGAGACTGCCTGCATTGCCAGTAGAAGAGCTGGTCCAGGGTGGGAAGTTACATAGTGTTCCCAGTCCTGATCGGTTACAGGGCCAAATTTCCTGCTGGCATCATTCCATTGACGTCAGTGGAATTATGCCAGCTGAGAATTTGGCTCCCCTCTCCATCAAGTTGACTTGCTTTAGGTGCCTGGCAAGGTCAGAGCTCTCAGGAAGGCAAGAATTACAGAGCCTAGGGTATCGAGAGACTCAGCAAGGAGGTCAGCTTTGCAAACGGGCTTCATGCAGGGACAATAGCTCATCTCTGCTCCTTGGCCTGCATTGGCTCCTGTTCCATTTCTGGTCAACCTTTAACAGGGCTGGTTCCAGAGATCCCCTCTGTCTCACTGTGCTGCCAAGACAGCTAAACTAGCCGCCTCAAAATGGTACTGGTGGTGGGTTTTTTTTTTCAAGCAGAAGACGGCATACGAGATTACAAGGTGACTGGAGTTCAGACGTGTGCTCTTCCGATCTTATCAGCTCAGTGTGCATCAACAGTCAAAAAGGCAATGCCTCTCAGGAATTCTTGGAAAAAGGATAGCGAACAGATCGGAAGAGCGTCGTGTAG
>TRINITY_DN29095_c0_g2_i5 len=1401 path=[0:0-1233 2:1234-1307 3:1308-1400]
CTCCACGACCCATCCACCTCCACCCGCGCATGGAGCAGCCGGCGAAAAGACAGGTTGCTCCGTGCGTGTCGATGGGTGTGTGCCCGTCTGCACCCTCCCCTCCCATTGCCCCCTCAGCAGCACTCCACCCACTGCACACCGACCCAGCCCATCCCTCCCCCACCCCCCATTTAAAAAGGGCCAAACTCCCCTGATTTGTTTTTGGTTTGTAAATAGTTTTCAGAGAAGGGAGTGAATGCAGAACTCCCGCTAGCGTGAAGGGTTAGCTGCCCCGGTGTTTAACTGTGGGATTTGGCTTGACTGAGGCATCTAGCCAGGGGATTCACTGAGCCAGTTCCCACCGTGTCATTCATAATATATCCGGCCATTAGGATCTGTCGCTTCAGCTTAATCACTTCAGTCCAAGGCAGCATTTTCAACTCTTAGAATGAAAAGCAGGGCAGCAGCACTCCTTTGCTTGCTATTTCTCAGTGCTGTGAGAGCTTGGGGCTGCTCTTTTTCTGAGCTCTCGATTACAGCAGTGGGGTGCATTCCATCGAGGTGAGGGTTGATGCCAGCTCCAGCAGATGGAGGCAGAGAGTGGCAGTGAGCCTTCAGCAGCGTGTTGTTCCATGCCTTTTCGTTGGGTTTGTCTTGCTACGAATGATTTTTCACAGTGGCCTAGACAATGGCTAGTTATAAAGCCAGTGTAGAAATTTCTCCTGCCCTTGTGAAGCTGACAGGCATCTGCTTTCCACGGCCTCTGGCAACCCACACAAACAGCTCCTGAATGTTTTACTTGCTACCCGGGGTGCTTAACCGCCCTAGGAGACTGCCTGCATTGCCAGTAGAAGAGCTGGTCCAGGGTGGGAAGTTACATAGTGTTCCCAGTCCTGATCGGTTACAGGGCCAAATTTCCTGCTGGCATCATTCCATTGACGTCAGTGGAATTATGCCAGCTGAGAATTTGGCTCCCCTCTCCATCAAGTTGACTTGCTTTAGGTGCCTGGCAAGGTCAGAGCTCTCAGGAAGGCAAGAATTACAGAGCCTAGGGTATCGAGAGACTCAGCAAGGAGGTCAGCTTTGCAAACGGGCTTCATGCAGGGACAATAGCTCATCTCTGCTCCTTGGCCTGCATTGGCTCCTGTTCCATTTCTGGTCAACCTTTAACAGGGCTGGTTCCAGAGATCCCCTCTGTCTCACTGTGCTGCCAAGACAGCTAAACTAGCCGCCTCAAAATGGTACTGGTGGTGGGTTTTTTTTTTCAAGCAGAAGACGGCATACGAGATTACAAGGTGACTGGAGTTCAGACGTGTGCTCTTCCGATCTGGGGAGCCCTGAGGTCTACATGAATCCAGCGGACAAGAGGACAACAGAAAGACAGAGGGAAGAGCGGAGCCAGATCGGAAGAGCGTCGTGTAG
>TRINITY_DN29072_c0_g1_i1 len=792 path=[0:0-791]
TTTTTTTTTTTTAAGATGTTGTAAGGCATTTATTTCATCATGTGTTTGGAAGGGACAGTTTTGTCTCCAAAACAGATACAGAAATAACAATACAATACTTACTGCATATAACTCTACTCCTAAAACCAAAATATTGTTCATCACAGGTGCTTGGCAAATGAAGAAGAAATGTGACAAATTGCCTTTGAACTAAATGGTGGAAGAGAAGAAAGCACCATCTCCCTTGTCATCATCACAAGGATCCTGTCATGCAGTCGAAGTCAAAGTCGAAGAGCAAATAATTTTTGGTTTTTACAGTAAGCCATGGTATTTCCCCCTTCTTTGTATATATGTACAAATTAAGTACAAAACAGGTCTTATTTTCTGTAAAAGTCATTTGTGAACAGGACTGAAGCAAATCACAACATATGCACCCACACGCACACACACTTGTTAACACTATAAAGCTGGATTCATGTCTCAACACTATTTTACTTGTGAAAACTGAGCACAAAAAAGAAAATGGTCTGAAGGTTGTGACTAGGGACACTAAATGTTAACCATGGCTAAGGAGAGAGCAAAGGGCTAATAAAACTCCATTCACACGTGGAGGGGGAAATTCTTTGAAGATGCAGAATCCTAAGCAATTATTGGTTAGATAATGAATGCATTTCAATGGGACAAGTGGATCTCAAAGGATTATACATGAGTCATGTAAAAATACTGAATAAGTGATCTAAAAATAATAATATCATAATAAAATAATAATAATAATAATAAATAATTTAAAAAGATACATCTAACACCATAATG
>TRINITY_DN29090_c0_g1_i1 len=626 path=[0:0-625]
AGGGGAGCAACGGTAAGACAGCAGGGGCACAGGGCTGGGTCCAGCCTAGAGCAGGAAGACTTGTGCCCACCCTCCTCCTGGCTCTTGCTGCTGCAGTCCCACCTCAATCAGAATTCCCACGCCATGACTCCAGTTCTCCCGGCATGGTTCTCCATTTCCAGCCACTGTGGGCCAGGCCAAAACAATAAGGCTGGTAAGGGAGTCCTGGTGGGCTGCATCGAAAGGGGCTCTGGGTCTGGAGGTTCCCCAACCCTGGTCTAGCTCAACAGAGAACTCAAAGTGACTATTAAGGAACTACAGATCTTCTGAAGAGCCAACTACGCATGGCCCTCCTTAACCGGGAAGGGAGCAGGTTGAGGAATAGAGAAACACACAAGTGCATGGCTCTAGCTAGGAGACACCAGTCAAAGCAAGAGAGTTCACACCAGACGCTCTACAAGCTATTTCCATGCTCAGCGTGTGCGGAATACACCTCGTTAGTGACGTGCTAAACTACAAACACTCAGCCCTGCCGCGGAAAGCTGTAACCAGCCCAATCCCTTGGAAACCGCATGATGCCACAAATGAGGGACTTTCAAGTAGGGTAGACCAGTGGTTCCCAAATCTCCCTGCCAACCCCTTCCTTC
>TRINITY_DN29144_c0_g1_i1 len=284 path=[0:0-283]
CGTGTGTATCTCACAGCTGATAACTTAGTGCTGAACCTACAGGACGAGGGTTTCACCAGGTAAAAGTGAAGTCTGGATAGTGAGCCCATGTGCAACCCTGATACACTGCTCCTTGGCAGTAGACTGGGTCTGCGAGGTACCATGGGCATGGTCGCACATTGCTAATGCTCAGAGTTGTCATTTGGTGGAATCTAACTCTCTCTCTTTCTTCTCTTTTGCTACCGCCTCTTGTGACACAGAGGAAGTGACAGCCTCCTTCTCAAGAAGAAGTGACGTCAATGGAG
>TRINITY_DN29122_c0_g1_i3 len=1630 path=[2:0-103 3:104-179 4:180-339 5:340-1629]
TCTCCGCTGGGTTATGTCAAGCTTTTTTTTTTTCAAGCAGAAGACGGCATACGAGATTACAAGGTGACTGGAGTTCAGACGTGTGCTCTTCCGATCTGAGCTGTGAACAAGATGCTCTGATTAGCTATTCTGTGCTTGCGGAATTTGCAAGCAGTGCCTGGGACTGGATCGGACTCTACAAGGTGACATTCAGGCACGTCAACGACTATGTGACCTATGCCTGGGTGAAGGATGATGAAATTTCCTCCAGTGAAGATGCTAATCAGGTTTACCTCAATGCTGATGAGATCCCCCACGCAGGAGGAGAGTTTCTCCTTGGTTACTACAGCCACAACATGCAGTCTATCGCCGGCATCAGTCAGCCCTTCCAGATTGAGCCAAGCACGATGCCAGCGGAGTCACGCCTGGCCCAGGAAAAATCCAACAAAACGGAAACGCTTTGCAATGCTGAGTCGTTTGATGGGTTCTGAAGTCCAAAAGAGCACTTAGAGAAATTGGTTGAGGAGCCAGACAACCTTGCCGTCCTTCCGTCTTAGTGGTTAGACTTTTCCTTGGTAGGAGGAAGGAGTCGGGAAACACAGAGGGTCCTGCAGATAGCGATGGGCGGATCATCGTCTTTCAAATGATCAGTAGAAAATAATTTCTTGTGGCAATAAACACTTCTATCCTTGTCGTGGGAGGTAAGGCTGACCTTGGGTTGGGCCCAGCCTGTATCTTTGGCTTCTGATGAATCTCGACTGATAATAGCTTTCCTGAAATGATCATCTCAATCTTGATTCCAGTGACTTTGCCCAAGGAAATTGCATTCCGTGGCCTGCCGCTTCCTTGTTTTTCTAGAAGAGATTTTAGCAACCATGCCGTTTGCTGAGATGTAACCTCTTAGCCACTGATTTTTTTTTTTAGCATTTCAGAACTTAAGTGAAATTTATTTTTAACAGGTTTTTATTTATTAGAGATGCACTTAACTGAGAATTTTAAAGAATTTGGATTTATGAGTAAATGTGTCAGTGACATTTGTGTTGACAGCAGATGACAGGGCAGTAGAAGGAATATGAAAAGTGTTGCTACATTACATATGTTTTTTCGTTGCCCATTAACCCCCTTTTTCTCCCAACCCCATACATCAAGACACCCCAGCTTGAAATGTTAAAGATAGGGGCATCTCATCTCTTACATGAAGCCCTTGAAGCTGTATCATTTTATAATGAAACTCAAACAGAAATTTATCTCCTTCCTCTCCTCCCAAAGGACCTTCTGTGCTAGCAGGCAAATTGGGCTTAATACAGGCCCTTGTGACTTTCAGGAAGGAGTTCTTTGTAAATGATGACATTTAATGACATCCAGGCCGTACCTCCCAAACTGTAGTTCATGTGCACTAGTGAGGGACAGCCAAACGGTATGGAACTCCCCTTGTTTCCAGCTGCTGAATTATAGTAAAAAATAGCAATGCAATAACTAGATTCCTGGTATTGCCGTTCTTTGTAAGTGATTACTGGATTTGCCATAGGAATGTTCTGAGTTCATGAGTGGGAGAGGGGCAGTCCTTGCAATCATGAGTGACAAGGAAAGCATGGGGTTAAAGGCTTGTCAATAAAGACGTACCCCATGCTGCCCTCAATAAAACTGGACA
>TRINITY_DN29122_c0_g1_i4 len=696 path=[1:0-395 3:396-471 4:472-631 6:632-695]
GGGGGTGTGATGGTTTTGGTTCTTGTAGTGATTTCTGACCATTCTGAATAGATGTGCCCATCTCTAATAGCTGGGTTAGCATGTTGGTGCCCAGCTGCTGCTGCTCCTCGCCCCCACCTCCTCTCTCTGCTTACTCCATGCAGCGGAAAAAAACGGAAGCCAGCATGGACAGATCGGATCCTCTGGCGAGTGAAGAATCTCGCACAGCATGCCTTGGAGGCAGGAGAGCTGCCAGAGGAGGAGCCGGCCATTTCTGTGTGTCTGAATAACTACATCAGTCACATGGGCTACGGCATCAGCGACCACAAGCCTGTCACAGGAACCTTTGCACTGGAGATGAAGCCTCTTGTGTCCACCCCATTTGTTTCGTTGAGTCCTGTGGGTAAATGGAGCTGCGAACAAGATGCTCTGATTAGCTATTCTGTGCTTGCGGAATTTGCAAGCAGTGCCTGGGACTGGATCGGACTCTACAAGGTGACATTCAGGCACGTCAACGACTATGTGACCTATGCCTGGGTGAAGGATGATGAAATTTCCTCCAGTGAAGATGCTAATCAGGTTTACCTCAATGCTGATGAGATCCCCCACGCAGGAGGAGAGTTTCTCCTTGGTTACTACAGCCACAACATGCACCTTTGATTTATAGTAACCACTCTGTATCAACTATCTTGCTTATGTAATCAATAAACTTCTTAC
>TRINITY_DN29122_c0_g1_i2 len=1922 path=[1:0-395 3:396-471 4:472-631 5:632-1921]
GGGGGTGTGATGGTTTTGGTTCTTGTAGTGATTTCTGACCATTCTGAATAGATGTGCCCATCTCTAATAGCTGGGTTAGCATGTTGGTGCCCAGCTGCTGCTGCTCCTCGCCCCCACCTCCTCTCTCTGCTTACTCCATGCAGCGGAAAAAAACGGAAGCCAGCATGGACAGATCGGATCCTCTGGCGAGTGAAGAATCTCGCACAGCATGCCTTGGAGGCAGGAGAGCTGCCAGAGGAGGAGCCGGCCATTTCTGTGTGTCTGAATAACTACATCAGTCACATGGGCTACGGCATCAGCGACCACAAGCCTGTCACAGGAACCTTTGCACTGGAGATGAAGCCTCTTGTGTCCACCCCATTTGTTTCGTTGAGTCCTGTGGGTAAATGGAGCTGCGAACAAGATGCTCTGATTAGCTATTCTGTGCTTGCGGAATTTGCAAGCAGTGCCTGGGACTGGATCGGACTCTACAAGGTGACATTCAGGCACGTCAACGACTATGTGACCTATGCCTGGGTGAAGGATGATGAAATTTCCTCCAGTGAAGATGCTAATCAGGTTTACCTCAATGCTGATGAGATCCCCCACGCAGGAGGAGAGTTTCTCCTTGGTTACTACAGCCACAACATGCAGTCTATCGCCGGCATCAGTCAGCCCTTCCAGATTGAGCCAAGCACGATGCCAGCGGAGTCACGCCTGGCCCAGGAAAAATCCAACAAAACGGAAACGCTTTGCAATGCTGAGTCGTTTGATGGGTTCTGAAGTCCAAAAGAGCACTTAGAGAAATTGGTTGAGGAGCCAGACAACCTTGCCGTCCTTCCGTCTTAGTGGTTAGACTTTTCCTTGGTAGGAGGAAGGAGTCGGGAAACACAGAGGGTCCTGCAGATAGCGATGGGCGGATCATCGTCTTTCAAATGATCAGTAGAAAATAATTTCTTGTGGCAATAAACACTTCTATCCTTGTCGTGGGAGGTAAGGCTGACCTTGGGTTGGGCCCAGCCTGTATCTTTGGCTTCTGATGAATCTCGACTGATAATAGCTTTCCTGAAATGATCATCTCAATCTTGATTCCAGTGACTTTGCCCAAGGAAATTGCATTCCGTGGCCTGCCGCTTCCTTGTTTTTCTAGAAGAGATTTTAGCAACCATGCCGTTTGCTGAGATGTAACCTCTTAGCCACTGATTTTTTTTTTTAGCATTTCAGAACTTAAGTGAAATTTATTTTTAACAGGTTTTTATTTATTAGAGATGCACTTAACTGAGAATTTTAAAGAATTTGGATTTATGAGTAAATGTGTCAGTGACATTTGTGTTGACAGCAGATGACAGGGCAGTAGAAGGAATATGAAAAGTGTTGCTACATTACATATGTTTTTTCGTTGCCCATTAACCCCCTTTTTCTCCCAACCCCATACATCAAGACACCCCAGCTTGAAATGTTAAAGATAGGGGCATCTCATCTCTTACATGAAGCCCTTGAAGCTGTATCATTTTATAATGAAACTCAAACAGAAATTTATCTCCTTCCTCTCCTCCCAAAGGACCTTCTGTGCTAGCAGGCAAATTGGGCTTAATACAGGCCCTTGTGACTTTCAGGAAGGAGTTCTTTGTAAATGATGACATTTAATGACATCCAGGCCGTACCTCCCAAACTGTAGTTCATGTGCACTAGTGAGGGACAGCCAAACGGTATGGAACTCCCCTTGTTTCCAGCTGCTGAATTATAGTAAAAAATAGCAATGCAATAACTAGATTCCTGGTATTGCCGTTCTTTGTAAGTGATTACTGGATTTGCCATAGGAATGTTCTGAGTTCATGAGTGGGAGAGGGGCAGTCCTTGCAATCATGAGTGACAAGGAAAGCATGGGGTTAAAGGCTTGTCAATAAAGACGTACCCCATGCTGCCCTCAATAAAACTGGACA
>TRINITY_DN29122_c0_g1_i1 len=1586 path=[0:0-135 4:136-295 5:296-1585]
CAGTATCCTGTCTCTGAAAAAAAATAATGATTTTACTTTGGTTTCTAAGAAAATTTGTTTGTTTGTGTTACTGGGACTTCCCTCACTGTCTTGTGAGGATCTCTCTTGACTGTTAGGGGCTGATTGTCTTTCCTGCAGGTGACATTCAGGCACGTCAACGACTATGTGACCTATGCCTGGGTGAAGGATGATGAAATTTCCTCCAGTGAAGATGCTAATCAGGTTTACCTCAATGCTGATGAGATCCCCCACGCAGGAGGAGAGTTTCTCCTTGGTTACTACAGCCACAACATGCAGTCTATCGCCGGCATCAGTCAGCCCTTCCAGATTGAGCCAAGCACGATGCCAGCGGAGTCACGCCTGGCCCAGGAAAAATCCAACAAAACGGAAACGCTTTGCAATGCTGAGTCGTTTGATGGGTTCTGAAGTCCAAAAGAGCACTTAGAGAAATTGGTTGAGGAGCCAGACAACCTTGCCGTCCTTCCGTCTTAGTGGTTAGACTTTTCCTTGGTAGGAGGAAGGAGTCGGGAAACACAGAGGGTCCTGCAGATAGCGATGGGCGGATCATCGTCTTTCAAATGATCAGTAGAAAATAATTTCTTGTGGCAATAAACACTTCTATCCTTGTCGTGGGAGGTAAGGCTGACCTTGGGTTGGGCCCAGCCTGTATCTTTGGCTTCTGATGAATCTCGACTGATAATAGCTTTCCTGAAATGATCATCTCAATCTTGATTCCAGTGACTTTGCCCAAGGAAATTGCATTCCGTGGCCTGCCGCTTCCTTGTTTTTCTAGAAGAGATTTTAGCAACCATGCCGTTTGCTGAGATGTAACCTCTTAGCCACTGATTTTTTTTTTTAGCATTTCAGAACTTAAGTGAAATTTATTTTTAACAGGTTTTTATTTATTAGAGATGCACTTAACTGAGAATTTTAAAGAATTTGGATTTATGAGTAAATGTGTCAGTGACATTTGTGTTGACAGCAGATGACAGGGCAGTAGAAGGAATATGAAAAGTGTTGCTACATTACATATGTTTTTTCGTTGCCCATTAACCCCCTTTTTCTCCCAACCCCATACATCAAGACACCCCAGCTTGAAATGTTAAAGATAGGGGCATCTCATCTCTTACATGAAGCCCTTGAAGCTGTATCATTTTATAATGAAACTCAAACAGAAATTTATCTCCTTCCTCTCCTCCCAAAGGACCTTCTGTGCTAGCAGGCAAATTGGGCTTAATACAGGCCCTTGTGACTTTCAGGAAGGAGTTCTTTGTAAATGATGACATTTAATGACATCCAGGCCGTACCTCCCAAACTGTAGTTCATGTGCACTAGTGAGGGACAGCCAAACGGTATGGAACTCCCCTTGTTTCCAGCTGCTGAATTATAGTAAAAAATAGCAATGCAATAACTAGATTCCTGGTATTGCCGTTCTTTGTAAGTGATTACTGGATTTGCCATAGGAATGTTCTGAGTTCATGAGTGGGAGAGGGGCAGTCCTTGCAATCATGAGTGACAAGGAAAGCATGGGGTTAAAGGCTTGTCAATAAAGACGTACCCCATGCTGCCCTCAATAAAACTGGACA
>TRINITY_DN29122_c0_g2_i1 len=517 path=[0:0-443 1:444-516]
GACATTCACTCTCAGTTCACACGCACAGGCATCTACGGATATTGGGGAAACAAAGGAGGGGTCACCATTCGCATGTCCCTGTACGGCCGTACGATCTGCTTCATGAACTGCCACTTGCCAGCCCACATGGAGAACACAGAGCAACGCCTGGATGACTTTGAGAGAATCCTGGAAATGCAGCAGTTTGAAAGCGAGAATGTGCCAAACATCCTAGATCATGATATTCTTTTCTGGTTTGGCGATCTAAATTTCCGGATAGCAGACTACGGAATACACTTTGTCCGAGACTCAATAAGCAAGAGCAAGTTCAATCTGCTATGGGAAAAGGACCAGTTAAACATGGCCAAGAAGAAGGAAGTTTTTCTTCAAGAGTTCATAGAGGGTCCTTTGCAGTTTAAACCCACCTACAAGTTTGACCTGTACTCTGATGTGTATGACACCAGGGGGCAGAAGACACTGTTTTGGTTTAAGTAAGAAGAAAACACTGGATTTCATAGAGATTGAAAATATTCCAGAA
>TRINITY_DN29122_c0_g2_i2 len=510 path=[0:0-443 2:444-509]
GACATTCACTCTCAGTTCACACGCACAGGCATCTACGGATATTGGGGAAACAAAGGAGGGGTCACCATTCGCATGTCCCTGTACGGCCGTACGATCTGCTTCATGAACTGCCACTTGCCAGCCCACATGGAGAACACAGAGCAACGCCTGGATGACTTTGAGAGAATCCTGGAAATGCAGCAGTTTGAAAGCGAGAATGTGCCAAACATCCTAGATCATGATATTCTTTTCTGGTTTGGCGATCTAAATTTCCGGATAGCAGACTACGGAATACACTTTGTCCGAGACTCAATAAGCAAGAGCAAGTTCAATCTGCTATGGGAAAAGGACCAGTTAAACATGGCCAAGAAGAAGGAAGTTTTTCTTCAAGAGTTCATAGAGGGTCCTTTGCAGTTTAAACCCACCTACAAGTTTGACCTGTACTCTGATGTGTATGACACCAGGTAAGCACTATAGATCCTGGTGAGAGACACAGAAGAGGGTGTAGGATGATCTTGATTCCTTAAGTAT
>TRINITY_DN29122_c0_g3_i1 len=475 path=[0:0-474]
GAGGCGCCCCCCCCCCTTTCTCCCCCACGAAAACGGAGCCGCCGGGGCCTGGACCGAGGGGACGGGTCACTTGAGAGGCCAGAGATGGAGCTCCGGCGGCAAGTCCGGTCTGTTGCTTCAGCAGCTACAAGAAACTTCAGGTTGCACTTGGTAACGTGGAACGTGGGCACAGCTTCTCCCCCTCCCGATGTCACCAGCTTGCTTCAGCTCAACAGTCCTGGCCTGGCCGTGGATATGTATGTTATTGGTTTACAGGAGGTGAACTCGAGGATCATGAACTTCCTTTCTGACTTGGCGTTTGATGATCCATGGAGCATTTTTTTCATGACCATCCTTTCTCCGCTGGGTTATGTCAAGCTCTCCTCCATCCGAATGCAGGGACTCCTTCTGCTGGTCTTTGTGAAGCATGCCCACATCCCCTTTGTGCGAGACATTCACTCTCAGTTCACACGTACAGGCATCTACGGATATCGGG
>TRINITY_DN29134_c0_g1_i1 len=267 path=[0:0-266]
GTGCCCCAAAACATACACTTACACACACAAATTATCATCCTAGCTCTTGTAGAAGGTAAACTATGTCTATTTTCTTTCACAATTGCGACTTTTGTGGGCCTAGCTTCTAAAAGGCGAAGTTATGTGTGGCAACATCCAACAACAGTACGTCAACTTAAGGAGGCAACGTAGGTTGCTGATTACTTTGATGGTTGATTTCCGTACTTACTGTTTTGTAGGATTTGGTTGCAGCTGATTTTGGCTCTTCATGGCTTTATGCTATATTAT
>TRINITY_DN29134_c0_g2_i1 len=278 path=[0:0-277]
TTTAAATGCAACCAATACGTTGTACTTCCTATTTAATATCACCTCACTAGAATCTTTAATCGCAATTGCGACTTTTGTGGGCCTAGCTTCTAAAAGGAGAAGTTACATGCAGCAGCATCTAACAACAATGCGTCAACTTAAGGAGGCAACGTAGGTTGCTGATTACTTTGATGGTTGATTTCTGTACTTACTGTTCTGTAGTATTCGGTTCCAGTGGATTTTGGCTATTCATGGCTTTATGCTATATTATCAATATTAACCATCAGATAACATGAACT
>TRINITY_DN29126_c0_g1_i1 len=2369 path=[0:0-2368]
CGGCCTTATGGTGTTTGTTTTTTTTTTTTGTTTTTTTTTTAAACAAACAAAAGAGTACCTGTCACCTAGTTAAATGTGAACTAAAGAGTGATAGTAGAATCCAGATGAAGGATCATACTGTCATTTTATTGACTTACTGTTTGACTGCCATACATGAAAATCAAGTCGACTTTAAAAACAAAAACCGATCTTGGAACAGTAGATATGGCTTCTGTCAAACTCAGTAACACAGAGCTAAGAAATGAAGACATTATGATAATAAATGATAAAGTTGTTTACATATTTACATAAATTCAGCTTCCTTAATATTTGTAGCAAGATCATAAAAAAATTAAAAGACAACTTCAGTCTAGGTTTTAAGTTGTAACAGTCTATCACCTCTTACAAGCGATAATTTACGACAACGTTTTAAGAAATGGGTGTTGAAATATCAATCAACATGAAACCTGCAATAATTCATGGATTACTCTACAGTAATCTTAAGAGTCCTGAGACAATGTGCATATTAATGGTGTCTAAGTAAAACACATGTTCCTAAACTCAAAATGTGGTCCATTAACAGGAATGAGCCAAATGGGGCATCTGATGGATAAAGCTCATTCATCTTTGTCAGCATTGCACCTTGAAGACTCAACTGGTTACAACTTTACTTTAAAAAGGAACAAGTTTGCAAAAGGTAATCTACTGCTCCCTTCAACCTAAAAAATTCTAAGAGGGAGAAGTTCCTCTACGGAAGGTGAAAGTAAAATATTTGTTTGGTATTAAATCATGTTCTGAAAGTCTCATCTTAACCCATCCTCACATTAAGGCATCTTACCCTCCCTGAAGGCTTTCAAAAGCACTCTCTCATTAGGTTTCCTGCTATTGATAAGCCTAACAAAGAAGATTTGTGACACAGACAACACCCTCTTGCTCTATTTCTATACTATTTACATTACTCTGGATAGGAATGACATCCTACAATATTTTGCTGGAAATAAGTCATGACTTTCCCCTCACGTTATGCATTTAATTTTTGGCCCTTGCTCAGTTATACAATGATTCTTTTGCTGCATTTAGAACCAAAGGAATTTCTTTTTGCCCAGTTTCTCCCTTTTCTATCCACAGGATCATTACTCCTGAATGTTGTCTATGCTCCACTGCCATCCTGCAGCCTTAAGGTCTTGATTTTTTAAGATGCTGCATTGTGACTCAATGTCTTATCTAATGTTTGTGGTCCTTGACCCACTTAGTTGCACACTGTACTATATTAGGGACTCTAATATTTACAAAGCACAGTTGGGGGTGGACAAGGACACATAGCGTAACAGCTGCTAGCAACTGTTACTTGCTGGGCCTGGTGGAAAAAGTGGAGCTCAACAATTCAAAGTTGCACAGCTGAGGCAGCCAGGAGGTTTCCCTATTTTGGTGTGGGAACCAAGGGGGAAAAAAGTCATTAATTTTAGCATATGATACAAAAATGATCTTGAAAAGGGAAGGAAGAGATGGCTACCCAGAGCAGATCTGAGGATGGGGGAGGAGCTAAGGAGCTGACTGAACTGCAAAGGGAGAGAGGTCAAAGATATTTAATTACAGGGCTTATTGTATAGTTGCACTTTAGAATAGTTTCTTGCCTTATTGTATAGTTGCACTTTAGAATAGCTTCTGTGTCAACAGGCATTTAAAAAGACCCATGTAACCACAATCATCATGAAGAGCAGGCAAGGACTGACAAGAAGGGAATAAATTTTCATGACCAGTTTGAGAAACTTATTGTGAGAGATGAAAGTAAGCTGGAGAGAAGTGCTAGTCAGGCTGCTAGCTTGGAAAAGCTACGTGTGCATTATTTCAGGTACCTGGTAGGGTTTTGTTATACTGTCTTTGCACACCACACCCTGTGAGGTGTGTCAACTAAGTTCATATGAACAGATCTCTGTTGCACTTTCTTGTATTAAACCTTATGCTTCCTTGGATTGCTATTTTCCAGTTACTGCTCGCCCCGATTCTTTAGGACTGGATAACATGCTATACTTTAAAAGAATCCAATCACAACATTAACACCCATTCTATAGCAGTAGAAAAGACAAGTAAACATTTAAAAATTCCTAGATAAAAGGTTCGCTCAAGATATCGTTTAAGTCATTTTTAGTTAAAATTTGCCCCTCTCTTCCACTCAATCACCCTCCCCCAAGTCACCATTTATACAAGTTATAAACAGGATGAATTCAAAGTCATGAGTTCCAAATGTACTTGACAAATTCTCAGTAATTGTACTGCAATTTGTGGTTACAGAGATCGGAAGAGCACACGTCTGAACTCCAGTCACCTTGTAATATCGTATGCCGTCTTCTGCTTGAAAAAAAAAAAAGGCAAGGACTGACAAGAAGGGA
>TRINITY_DN29101_c0_g1_i2 len=241 path=[0:0-68 2:69-240]
AGCCAATAAAATCTCGTGCCCCACAGCTTCATTTAGAATACAGGTTTTATAAACAGATTGGCAATACAGAAGAACAGCTGGCAACCATACAGCAGGACAACACTGAAATAAAAAAATATGCTGGTTTTAGTCTTTCAAGAGGTACGGTGCCAGCATTGACCCAGGGTGTGTAAATTAATAAGTAATGTAAATTAAATAAAGTAAATTATTTAAATTTTTTTTATTATTGTGTGAAAAATGG
>TRINITY_DN29101_c0_g1_i1 len=320 path=[1:0-147 2:148-319]
AACAGATTGGCAATACAGGGCTGTTGCAGCAGCAGCTGTTACTGCACCGCAATTCCATTCCTCAACCTCGGCATCCCACGTTGTGCCTCGCAGAATTCCGCGCGGTACTCTGCGATTCTCCCGCTACAAGAATTCGCAGATGCGGCATAAGAACAGCTGGCAACCATACAGCAGGACAACACTGAAATAAAAAAATATGCTGGTTTTAGTCTTTCAAGAGGTACGGTGCCAGCATTGACCCAGGGTGTGTAAATTAATAAGTAATGTAAATTAAATAAAGTAAATTATTTAAATTTTTTTTATTATTGTGTGAAAAATGG
>TRINITY_DN29111_c0_g1_i1 len=817 path=[0:0-816]
ATCGACCGAGAGGGGAAACCGCGCAAAGTTGTGGGCTGCAGTTGTGTGGTTGTCAAGGTAAGAGACAAGCACTTGGTCTGGCAACGGGAAAACTGAAATCCATAATAAAACTCTCCATTTTTAAACCAGGGAAAATCAGATCCCTGAACTGCCAATCAAGCGTGGGAGACGTAGCCTTGCAGCTTCCTAACCGTCTCTGGATGCAATCCTGTCCTCGAGGCTTTGGATAGCTTCCTTCCCGCCCCCAGAACAGCTGGTCCTAATGGAGCAAGTAGCCAAACGCCAGTAAATTACATCTGCTCAACTCCGAAATGTTCTGCAGAAATAATTGAATGGGAGGCTGGCTATAATAATGCCGTAGCACGAGCCGTGAGAGACTCTGTTGTCCTCATGGTCCCAGAAAACGGCTACAGCTTGTTCTTGAGAGAGAGACGGCTGCTTGTAGCGTTATTCTAGAACGTGTTTCTATAGCGCCCACACTGTTTAGTGCCTGGCACTAAAGCCGTCATTGGAGACTGGCTTCTGCCCTGCGGATTGAGACCGGTGTGGGGATACATCCATCAGGTTGGGAAGTCAGAGGTGGATGGGCTTGGTAACAGAGAGGACCCTGAATGATAGGACAATCGGTTTGCAGGCAGTGGTTCCTTGCGGTAGAAGGCTCGCTTGGCTTCAGGCCTAGAGCTGGCTAACCCAATACTTGAATTAAGCCATGCTGCCTCGCAGCGTGTAACTCTCTGGACGTGCTCTCTTGTGTTCCAGGACTATGGCAAGGAATCCCAGGCCAAAGATGTCATCGAAGAGTACTTCAAATGCAAGA
>TRINITY_DN29146_c0_g1_i1 len=328 path=[0:0-327]
CTGGTACATTCAAGCAGAACTTCTCTGCTATTCTTTTGGAGAAGAGGATACATCCGAATGTTCCCCTGAGATAAATGGAACAGCGATATATGGCAGTAGGAGCAATAAAGGTGTGTGTTCTGCTGGAAATCATCCAAAAGATTTTCCAGTTTTGGATTACTTTGAGTATTTTAGGAAAAACCAGCAAATTGTATATTCTTTATTTTGAATTGGAGGAAAACTAACTGCGTGGCTAAATTCAACACCAACACTAGTGAACGTCTGCATAAATTAAAGTTTTGGCAATGTAACAGGAAAAAAACTTCCCTAATGTTGTTGGAGACATGCA
>TRINITY_DN29146_c0_g2_i1 len=823 path=[0:0-822]
GATATAAGATTTAGTAAAGTTATGTAAATCTGTCCTATCTTGATTAAAGTTGGAACTGTTTCCTTTACAACTAAGCTAACACACACACTACCCTTAATGTGGCCTTCTCCCTAATACTTCTAGATCCTTGTACTTCCTTCTTGCTGAGTTCTAAAAACTTGTGACCAATGCGGCACCCATCAATGGTTAAAAACAGACATGCAGCCAGTAGGATGGTTCCAAATTGCGGGTGACATGGCCTAGGCTGTGTTGGGGCACCGAACACGTGCTCGTGACCAGAGAGTCGTCTCGCCGCCTGCATGGCCCGGGTAGGGCCAGGAGCACAACAATCATGTAGATGGCTGGCACCACCTATACCCTGCTCCCAGCATCCCACCCTCCACCATGACAAACAGTCATGGCAGCAAATGAGGCACAACTATGGCAGCCGGCCATGGTGGTCTCTAGCCATGCCGAAACAAACATGCCACACCAGAATAGACGTGCTAGCCCACAGTGGCTTGCATGGGTGGCCTTTAGCCTGGGCTGTGACCTTGGAGTTTATCTGTAGATCACAGCCCTGGTTAGCTGCCAACATCTGGCGGCGCATGTTTACATGTGCTGGTGGGGCAGTGGGCCAAAGTAGCATCTGTTTTTACCCAAGGATGAGAATTACTGCAGTTTGGCTCTAATGTGCATCCCAGTTAATTAGGAAATATTTGCCAGTTAAGCTTTAAGTTCAATAGTGTATCGGGTATTCCTTTCACAATGCCAATCTTCTCCCCCTGGCACAGGGAGAATGAGAAATGCATTCCTTTACAATGTGCTTTTGAAACCCAGCCAG
>TRINITY_DN29096_c0_g1_i2 len=324 path=[1:0-198 2:199-215 4:216-323]
GGAGGGTCGATTTTGCTTAAATATATCACGGAAAACTTCCTATGGGTAAGAGCTGTGCGGCAATGGAACACGCTGCCTGGGGACATTATAGTCTCTCCCTCGCTGGAGGTTTTCAAACGGAGACTCGGCAGCTGTCTCTCGATGTTGTAGCTGCAGGGGGTTGGACTAGATGACTGCGTGCTCAAAGTTCCTTACAACTTGATTTTAAGAATCCAGGGGGAGTTTCTCTTGTGAAGAAACTTTGAGAAGCAGAGCCCTGCCCCAGTCTCTTGAAAACAGCTGAGTGTCATGTGGGTTGGAGTACGACGTCCGGAAGATCGGAAG
>TRINITY_DN29096_c0_g1_i3 len=261 path=[1:0-198 2:199-215 3:216-260]
GGAGGGTCGATTTTGCTTAAATATATCACGGAAAACTTCCTATGGGTAAGAGCTGTGCGGCAATGGAACACGCTGCCTGGGGACATTATAGTCTCTCCCTCGCTGGAGGTTTTCAAACGGAGACTCGGCAGCTGTCTCTCGATGTTGTAGCTGCAGGGGGTTGGACTAGATGACTGCGTGCTCAAAGTTCCTTACAACTTGATTTTAAGAATCCAGAGAGATCGGAAGAGCGTCGTGTAGGGAAAGAGTGTAGATCTCGGT
>TRINITY_DN29096_c0_g1_i1 len=236 path=[0:0-110 2:111-127 4:128-235]
CTGGAGGTTTTCAAACGGAGACTGAGCAGTCGTCTCTCAGGGATGTTGTAGCTGCAGGAGGTTGGACTAGATGACCGCGTGCTCCAAGTTCCTTACAACTTAAAGATTATATGATTTTAAGAATCCAGGGGGAGTTTCTCTTGTGAAGAAACTTTGAGAAGCAGAGCCCTGCCCCAGTCTCTTGAAAACAGCTGAGTGTCATGTGGGTTGGAGTACGACGTCCGGAAGATCGGAAG
>TRINITY_DN29096_c0_g2_i2 len=488 path=[0:0-268 2:269-297 3:298-298 4:299-337 6:338-389 8:390-487]
GACAACAAAGATGATAAAGACTCTGGAAAGCTAGTCCTATGAGGAATGGTTGAAGGAACTGGGTATGTTTAGTCAAATAAAGCGAAGACTAAGAGTAGACGTGATAGCAATCTCCCACAAGTGAGACAGCAAAGAACTGCTCTGCATTGCTACGGCCGGCAGAACTAGAAATAATGGGCTCGAGTTACAGGATGGTTGATTTTGGTTAAACGTCAGGAAAGACTCCTAAAGGTAAGAGCTGTGCGGCAATGGAACACGCTGCCTGGGGAAGTTGCAGTCTCTCCATCGCTGGAGGTTTTCAGAAAGAGGCCGGGCAGCCATCTCTCAGGGATGTTGTAGCTGCATCCAAGCAGGGGGTTGGACTAGATGATGCTCAACGTCCCTTTCAAATTTAAGATTCTATGATTTTAAGAAACCAGGGGGGTCCCCTCCACCCAACTCTGAGAAGCAGAGCCCTGACTGAATCTCTTGAAAACGGCTGAGTATCA
>TRINITY_DN29096_c0_g2_i3 len=488 path=[0:0-268 1:269-388 7:389-389 8:390-487]
GACAACAAAGATGATAAAGACTCTGGAAAGCTAGTCCTATGAGGAATGGTTGAAGGAACTGGGTATGTTTAGTCAAATAAAGCGAAGACTAAGAGTAGACGTGATAGCAATCTCCCACAAGTGAGACAGCAAAGAACTGCTCTGCATTGCTACGGCCGGCAGAACTAGAAATAATGGGCTCGAGTTACAGGATGGTTGATTTTGGTTAAACGTCAGGAAAGACTCCTAAAGGTAAGAGCTGTGCGGCAATGGAACACGCTGCCTGGGGACATTGTAGCTCATCATTGCTAAAGGTTTTCAAAAAGATGCTGGGCAGCCATCTCTCAGGGATGTAGTAACTGCATCCAAGCAGGGGGGTAGGAATAGAAGATGTTCAAAATCCCTTCCAGCTTTAAGATTCTATGATTTTAAGAAACCAGGGGGGTCCCCTCCACCCAACTCTGAGAAGCAGAGCCCTGACTGAATCTCTTGAAAACGGCTGAGTATCA
>TRINITY_DN29096_c0_g2_i1 len=495 path=[0:0-268 2:269-297 4:298-336 5:337-395 7:396-396 8:397-494]
GACAACAAAGATGATAAAGACTCTGGAAAGCTAGTCCTATGAGGAATGGTTGAAGGAACTGGGTATGTTTAGTCAAATAAAGCGAAGACTAAGAGTAGACGTGATAGCAATCTCCCACAAGTGAGACAGCAAAGAACTGCTCTGCATTGCTACGGCCGGCAGAACTAGAAATAATGGGCTCGAGTTACAGGATGGTTGATTTTGGTTAAACGTCAGGAAAGACTCCTAAAGGTAAGAGCTGTGCGGCAATGGAACACGCTGCCTGGGGAAGTTGCAGTCTCTCCATCGCTGGAGGTTTCAGAAAGAGGCCGGGCAGCCATCTCTCAGGGATGTTGTAACCGCATCCCGCATCCAGGCAAGGGGTAGGAATTAGATGGTGCTTAAAGTTTCTTACAACTTTAAGATTCTATGATTTTAAGAAACCAGGGGGGTCCCCTCCACCCAACTCTGAGAAGCAGAGCCCTGACTGAATCTCTTGAAAACGGCTGAGTATCA
>TRINITY_DN29096_c0_g3_i1 len=447 path=[0:0-446]
GGGAGACATGACAGCAGTCTTCAAATATCTAAAGGGCTGCCACAAAGAAGGTGGTGAGGACCTGTTCTGTTACAGTGGACAGGACTAGATATAACGAAGTAACAGGATGGTTGATTTTGGTTAAATATCCCAGAGGGATGATTTTTGTGCCTTGTTCAGAGTGCAGATGGGTGTTGAGTGCCTGTTTTGAATACATTGGCTGAGGTTCTGGGGGTAAGTTATCATTTTCTGGATTGTGGTGAAATAGCTCTCCAGTGAGGATGTGTAGCATGGGTTTATCTTACTCCCCCAGGGCAGGTAGTGACACCCAGAAGGCCTAGCTTGCAGACCAGGGCCTCCCAGCTCAACCGGTTTCCTCTAGAGATGAGGCCCTCTAGGGAACATATTTCAGACAGCAGGAGGCTTCCAAGCTGGGTTTGGGATGGGCCCGTTATGAATGTCAGGATG
>TRINITY_DN29096_c1_g1_i1 len=209 path=[0:0-208]
AGAAAGAGGCCGGGCAGCCGTCTCTCAGGGATGTTGTAGCTGTATCCAAGCAGGGGGTTGCAACAGATGATGCTCAAAGTTCCTTACAACTTTAAGAGTCAGAGAAATTGTGTGGCTGCCGTGGTTGGTCCCAACTGACAGAGAGGGAAGCAAAGTGGTTCAAATTATATCTTTTATTGGACTAACTGCTGTTGGTGGAAATAAGCAAG
>TRINITY_DN29151_c0_g1_i1 len=1638 path=[0:0-1637]
ATAAATGTCTGCCTCCAAGGCATTCGGTTAGAATGTGTTTTCTTCAATACCATTCTGCCCTGTGGGATTAAAGAAAGAAAAGGAAAATATTAGTTCAAGTTAATACTGATAATACTCAACTAGAAAATTGCCCAAAATGAAAGTTAAGAGCAATTAATTATATACAGCTAAACAAAATATGAGGGATTTTAGTTCCCCACAAAAACATAACCACCTGCCCGGCTACAAAATTGTCTTCAGGCACTCACCACCACCAATGTGGAGAAACTTGAAAAAAACGTAGCCTAGTTTAGCAGCACAGTTGAAAGCTACGTAGACTCTACTGGAGTCCTGTAGGAAGCCAGAGAGATTTGAGGCAGAATGGAGCAAAAGGAGAATCAGACTTAAGTGGGAATGGAAGGAGGACAAAAATGTGCATCTATCTTCTCCCCCCAAAATGTCTATTTAAACCCCCCCAAAAAAACTTGTTAACTTTCACTCTGGCTGCTGCTACCGCACTTGATATTGCCTGTGTCACATATATTTAGGTATGAAGGGCTTATTCATACAGCAGCTAGCTTCTTGTAAAAATTAGTGACAAGGATTAGTATGTGAAATGCAATATGGCACTTCCTGTCACTTAATGAGAAGAAGAACTGCAACCAAAAGCGCATCATCAGCAAGACAAAGATTAGCAGCTGCAGGGGCCAGTTCCAGAAACTGGATCAGCCCTGCTTCTAGGAGCATTTGGGATGATAATGGATCTAACACACAAGGCAGGCCCAGAAATATGCACCCATGACTCCTTCCTCCTCTTTTTCAACCTTTTTTTCCTCTCACACTAACAAACTGTTAAACAATAAAATTAAAACATGGTTGACAACATCTCCAGCACCCTGATAAACCAGCTATAATACCAAGGCATCTACAAAAGATGAAACAGGCTCCTGGATTGGCTAGTAATACCTCTAAACACTTTCTGCTCAGACCTAAAGAATCACTAGACCTACAGAATCAATATTTAGTAGAATAAATAGGGCAAGAGTGAAAAGTTTACAAGCCTCAGCAGTAATCAATAGGTGATAATTAAAGTGAACGGGGAAAAAAAGGGTCAACAGTATTGACCCACAGAATCCATTATGCCTTTCCTTCCTGAACCAGATTTGCTATAATGTGATTCTTGTCCAATGTATTTTATATCTGGGGCCATCCAATGGAAAACGTTCACTTTTCACAGGTGCAGGGCTCCAGGGTATTGACTTCCATTCTCCATAGAACACTGCGAGTTTTTCTAACTTCTTTATAACACCATCTTCCATCACTGTCTCACATCTAATGCTTTTGCCCACTGACTTGCTACTTCAATCTGTACCTTTAATCTTACTGAATTCTGTTCTTTTATTTCCAGAGCTGTTGAAGAGCTGAAAAATTCTTTGCTTCCTCCACCCAGCAACTGAAAAAGGAGCCTGTACTTGTAGCACTCTTACTCTTAAACTGGAAAAGCTCTTTAAATCTCACCCAGTTTTCAGCATTTAAGGATAATAAAGGAAAATGAGCTAGCCAAGGAATTAAAGAGACAAAAGGGGGGAAACGTGACTCCCCTAATGAAAAGTAAAGACCCTGGATTTTCAGCAACTGATTCTCCATACATTTGTGCAC
>TRINITY_DN29152_c0_g1_i1 len=342 path=[0:0-341]
GTGCACTGACTGATAAGGCTCCCCTCCCATGTAGCTTTACTGATGTGTAAGAAGGGGTCCTCTCTGGTGAAACCTTTTCTCACATTTGAGGCATTCAAACCATTTCCCTCCTGTGTGGAGTCTCTGATGGTTAGTGAGCTGTGCTCTTTGATCTGTTTCTTACAGTCAAAGCAATCACGGGGTTTTTCCTCTGTGTGCAATACCCCTTGATTGTGAAGAGTGGAGCTTGCCTTGAACCTTTTCCCCATGCAGGGTTTCTCTCTGGTGTGCATTTGCTGATGTGTAATAAGGCCTGCTCTTGGAGTAAAGCTTTTCCCACATTTAGGGCACTCATTATTTTCC
>TRINITY_DN29152_c0_g2_i1 len=264 path=[0:0-263]
GGCTGAGAAAAGCTTCTGTTGGAAAGAACCCCTTACTAAACACCAGAGAACTCACAAAAGACCATGCCTCCACAAGCTTTGAAAATAGGAAACTTTTCAATGGGATTTTGTCCTTTAGTGCACCTTAAGAGACTCCCCCTGGGCAAGGAGCCATGAGCAGGAGCAGGGGTTGGGTGTGAGGAGCTGGAAGGAGGTATTGGGTGGGTTTTCTAGGGTTTTGTGGTAGGGTTGGAGGGGGTTTAAGGGTTTTTTTTTGTATCAGGT
>TRINITY_DN29055_c0_g1_i2 len=3634 path=[1:0-89 2:90-3633]
TTTTTTTTCTGTTTAATGCTGGGCATTTCATTTTATTCAAAGGGTGAGATACAAAAAAAGTAAGCATTAGGCAAAACCCAAATTATAAAACAGCAGACAAAAATAAGCACACAACAGGAAATGAGGTACAGACTGAATGGTCCCCATAAACCAAGCTGGCTGGATATGTGTACAAGGAAAGGAAAACCAGTTGCCATCAAGTTTCTATTTACACACACACCTCTAAAGGAAAATGTTCATCTTCATTTCTTTGAACCCACCGATGTGGTCTCCAGGTCAGTTTTCTGTGGGAGAGGGGGGGCCCTAAGCCTTGTGTAATTTCTAACATAGACCCCAACCCTGGCCACAGTAAAGCATTTAGGCTTCCCTCTGCAGTGGCTTGTTTCATATCCTAAGCTGGGTAGCCTGTTGGTTTTCCTCCCTATGGAAACCAACAGCAGGGGCTTTCTAGCAGAGCTATACTGAAGTACACCACTGTCCGTCTGTCTCCTAAATAGCAGTACCACACGCTAGCATAACAGAACTTCATCATGTTCACATAAGTGATTGGGCTCTGAAACGACAAGCATTCATTGGATTTGTTTCATCTGAGGTTCTAATACACTCACCATATGCCAAATAAAAGTGGGGAGAGGCCTTTTCTTTATATTTTGTGACATCTTTTTGTAAGTCTGGAGTATACTTTTACTGGCATCTTGTTTGCCATTAGAGTGAATGCAAACACCTTTGTATTTAATGCATCACAGTAAGAACACATTGCTGTTTTCTCTAACAAGTTCTGCTCATTTTTCAAACTATCAGATTAGTTCTGAATTACATAGACTAGTTCCCAAATACCAGCTTTAAGGGTTCATTGTTTAAGCTAGAATAATATCTAGGTATCAGCTGTGTAAATAATGTTCTGCCCAAATAGCATTAACAAAGGATTGAGACCTGTTCCAGGGGTGGCTTTAGGAAAAGTAATGTATATAATAATGGAAGTTTCCATTATAAGTATAAGGGGTTGCCTTTGGAACATATTTATACCATGCCAAAAACTTAGTACACCTGACAAGTATATTGCAAATAAGGCAGAACAGGAAATGTCCAGACTTCAAATGATGCACATTGGGCCTCAACTGGAAATTTGTTTGCCTGATGTGTGCAAAGAAATTCTTCCTTGAGAAGCCATTTATGCAGTATGCTTCCATTACAATGGAGGAATACTCAAAATGGCTGCTTGAATTCTTTCTAGCCATGCTGATAGTAATGCATTCCCTTGGGATATGGAGTTAAGACACCCCTTTGCATCCTCATACACCTATTTACATTTCTTGGACAGAAGCTTTAGCAGAACTGAACTGCTTAGCAAAACTGGGAACATGTTCACAGGGAGGCATGAGTTTTGCTTGAAAAGAATTAAGCAAAAAGAGTTTTGAGCTCGCGGAAATACAGATCTATTAATTTTTATTTTAAAATTGCTGAACATCCTTTGGTTCCTTCCTTTTTGAAGTGACAGAAGGAAGAGCCATAAGTAGCAATAAACTCCCTGCTACATGTCATATTCTTAAATGGTCTGAAAAGCATTTACACTAATGGTAACGGGCTACTAATCAGAGTAAGGGTCAACCTAGGTACTATCTTAGACAGGACTACTGTATATTTAGCACATAATGTAAGGAGGAAAGACGGCTCAGTATGACAAGCATTCATTTCAGGAGTCTGATTGGCCATTAATAAATATCACAAGCCATTCTAAAAAGTTCCAGCGTTTTGGGGCAAAGTATTCTAGAGAGAGGGGGAAACATTCTATTACAATGCAACACAGCTAGACAAAGCAAGGTAAGGAAGCCTACCTTGGTATGACAAATAGCAACAGAGATGCTTAGAGGATTTCATACCATAACAAAATTCTTCACATCATGTGTGCTCTAGAACATGCTTTGATATTAAACTATCACATTCTATCCTGTATTATGTCAGACAGTCCACACATTCTTGACTCATAAATTAATGTCTTTATTTGGTGGTCTGAGTTTTGGATGTTTCATGCAGTTCACTTGGTTTAACTTTCCTCCTAGCAATCTAAAGATTGAATTTAGGGGTTAAATTGCTTAACAAATGGAAAATCTACAAGTAGTAAACATCTTACGTTACAGAGGACAGGAGCTGTCCATTCAAATATCAAACTAAGAAGGGTTCATCCACACATCATTCTCCAAGGAGGAACCACCAACACTGAGAGCAGCCCATACAGGCTTGCCCTGCATACGCAGAGGTGGTTTGCAACTCGTGCTGAGCTTGTGTTTCCTTGCCTTGCAAACTCCATTCACGGTAGAACGGAGATGGACTGTGCTCCATGTTGGCACCCCCCCATACGGTGTGTGTAGGGGCAAATGAGCCTCCCTTACATGTCATATTAACATTGACAGATTTATGATGTCATGATGATCTTTGCTTAAAGATGAACAGTTTATCCAAACTATCTCACCTCTAACTTCTTTTGTTTGCTTCTTTGGTCCTTGTGTAAGGATAGCTTTTTCTGTGGCTCTCTTTCCCAACTGCTTTAAGCTCCAATTTGTTCCATACAGCTGTTTAATTTCTCATGTTCCCTCTTTGCTAGCATATATGGGATACTACACGAAGTAGTGTCTGTCCTACATCTAGAAGTAGTGTATTCTTCTGTACAGCATTATAGAAGAACAGTTATAGCTATTTTTCTAATACACCATTAGGAAAGAAGGACCCGCAATTTAATCCAAGGTGCAGACCTTCCCTCACTAAGAACACACGTAGTGAGAAGACTTTCTCCTTCAGGTTGCTTAGTCACATTCAAATCAACTGGGGACCAATCCTGAAAGTTCTTCCTCTTTGGTAATCCAAGTGTCGACTTCCGTGGGCTCTTAAATTGCTTCAACCCTTCCTAAAGAAGTGCCTCCTTGAAGAACAAAGCTGGTCAACAAGCTCAATAGGGGTGGGAAGGAACTTAAGGATCAGCTGCCCTAGGTTTTAAGATGCAGATCTGTACTGCTTTGCTACACATAAAAGGTTCCTTGCCAAGTCCTCATATGGGAAGTCCAGTTCTTCAGATAAGGCAGAGGTGAGTAATGAAGTTAGCATCTACTATTCTAGCAACTTAATCCCTACAATATTTGCTTATATTCACTACTTAAATACAAATACGAGTTAGTATCTCAACACTCCTTGCCTTCACAGTTAAATGGCCTTATGCAACAACCACACACAAGGGAAAAAGTCTGCTCCAGTTCAGTATTACCTTTTAGGAGTGTTTCCAGTTCTTGCTAACTAGCAGTGAACAGAACCTGCATTTGGTATTGCTTTTGTAGAAGTTACTTACTGCAGTTAGCATCACTTTGAGACAATGCTTTGAAATCATTTTTAGTCGGAGCAGCTTAATTATTGCCATGAGAAAACTGGGATCATTATAATTCAGCATAGATTGCACTGAACATCTAATCAGACCCGCTGATAAATCAGAATCCTAAAAAGCTATTGCTCAGTGTCAAGGTGCAACTGGTTCTTTAATAACCTACTACAAGCTTCACTACTGTTTTCTTTCATAAGCCTTCTGTATAGCTATTTAAAATCCATCAACAGTAATATGAAATTATCTTTTCAGGAGTCATTGTCCCAG
>TRINITY_DN29055_c0_g1_i1 len=3590 path=[0:0-45 2:46-3589]
ACCACCGAGATCTACACTCTTTCCCTACACGACGCTCTTCCGATCTCAGCAGACAAAAATAAGCACACAACAGGAAATGAGGTACAGACTGAATGGTCCCCATAAACCAAGCTGGCTGGATATGTGTACAAGGAAAGGAAAACCAGTTGCCATCAAGTTTCTATTTACACACACACCTCTAAAGGAAAATGTTCATCTTCATTTCTTTGAACCCACCGATGTGGTCTCCAGGTCAGTTTTCTGTGGGAGAGGGGGGGCCCTAAGCCTTGTGTAATTTCTAACATAGACCCCAACCCTGGCCACAGTAAAGCATTTAGGCTTCCCTCTGCAGTGGCTTGTTTCATATCCTAAGCTGGGTAGCCTGTTGGTTTTCCTCCCTATGGAAACCAACAGCAGGGGCTTTCTAGCAGAGCTATACTGAAGTACACCACTGTCCGTCTGTCTCCTAAATAGCAGTACCACACGCTAGCATAACAGAACTTCATCATGTTCACATAAGTGATTGGGCTCTGAAACGACAAGCATTCATTGGATTTGTTTCATCTGAGGTTCTAATACACTCACCATATGCCAAATAAAAGTGGGGAGAGGCCTTTTCTTTATATTTTGTGACATCTTTTTGTAAGTCTGGAGTATACTTTTACTGGCATCTTGTTTGCCATTAGAGTGAATGCAAACACCTTTGTATTTAATGCATCACAGTAAGAACACATTGCTGTTTTCTCTAACAAGTTCTGCTCATTTTTCAAACTATCAGATTAGTTCTGAATTACATAGACTAGTTCCCAAATACCAGCTTTAAGGGTTCATTGTTTAAGCTAGAATAATATCTAGGTATCAGCTGTGTAAATAATGTTCTGCCCAAATAGCATTAACAAAGGATTGAGACCTGTTCCAGGGGTGGCTTTAGGAAAAGTAATGTATATAATAATGGAAGTTTCCATTATAAGTATAAGGGGTTGCCTTTGGAACATATTTATACCATGCCAAAAACTTAGTACACCTGACAAGTATATTGCAAATAAGGCAGAACAGGAAATGTCCAGACTTCAAATGATGCACATTGGGCCTCAACTGGAAATTTGTTTGCCTGATGTGTGCAAAGAAATTCTTCCTTGAGAAGCCATTTATGCAGTATGCTTCCATTACAATGGAGGAATACTCAAAATGGCTGCTTGAATTCTTTCTAGCCATGCTGATAGTAATGCATTCCCTTGGGATATGGAGTTAAGACACCCCTTTGCATCCTCATACACCTATTTACATTTCTTGGACAGAAGCTTTAGCAGAACTGAACTGCTTAGCAAAACTGGGAACATGTTCACAGGGAGGCATGAGTTTTGCTTGAAAAGAATTAAGCAAAAAGAGTTTTGAGCTCGCGGAAATACAGATCTATTAATTTTTATTTTAAAATTGCTGAACATCCTTTGGTTCCTTCCTTTTTGAAGTGACAGAAGGAAGAGCCATAAGTAGCAATAAACTCCCTGCTACATGTCATATTCTTAAATGGTCTGAAAAGCATTTACACTAATGGTAACGGGCTACTAATCAGAGTAAGGGTCAACCTAGGTACTATCTTAGACAGGACTACTGTATATTTAGCACATAATGTAAGGAGGAAAGACGGCTCAGTATGACAAGCATTCATTTCAGGAGTCTGATTGGCCATTAATAAATATCACAAGCCATTCTAAAAAGTTCCAGCGTTTTGGGGCAAAGTATTCTAGAGAGAGGGGGAAACATTCTATTACAATGCAACACAGCTAGACAAAGCAAGGTAAGGAAGCCTACCTTGGTATGACAAATAGCAACAGAGATGCTTAGAGGATTTCATACCATAACAAAATTCTTCACATCATGTGTGCTCTAGAACATGCTTTGATATTAAACTATCACATTCTATCCTGTATTATGTCAGACAGTCCACACATTCTTGACTCATAAATTAATGTCTTTATTTGGTGGTCTGAGTTTTGGATGTTTCATGCAGTTCACTTGGTTTAACTTTCCTCCTAGCAATCTAAAGATTGAATTTAGGGGTTAAATTGCTTAACAAATGGAAAATCTACAAGTAGTAAACATCTTACGTTACAGAGGACAGGAGCTGTCCATTCAAATATCAAACTAAGAAGGGTTCATCCACACATCATTCTCCAAGGAGGAACCACCAACACTGAGAGCAGCCCATACAGGCTTGCCCTGCATACGCAGAGGTGGTTTGCAACTCGTGCTGAGCTTGTGTTTCCTTGCCTTGCAAACTCCATTCACGGTAGAACGGAGATGGACTGTGCTCCATGTTGGCACCCCCCCATACGGTGTGTGTAGGGGCAAATGAGCCTCCCTTACATGTCATATTAACATTGACAGATTTATGATGTCATGATGATCTTTGCTTAAAGATGAACAGTTTATCCAAACTATCTCACCTCTAACTTCTTTTGTTTGCTTCTTTGGTCCTTGTGTAAGGATAGCTTTTTCTGTGGCTCTCTTTCCCAACTGCTTTAAGCTCCAATTTGTTCCATACAGCTGTTTAATTTCTCATGTTCCCTCTTTGCTAGCATATATGGGATACTACACGAAGTAGTGTCTGTCCTACATCTAGAAGTAGTGTATTCTTCTGTACAGCATTATAGAAGAACAGTTATAGCTATTTTTCTAATACACCATTAGGAAAGAAGGACCCGCAATTTAATCCAAGGTGCAGACCTTCCCTCACTAAGAACACACGTAGTGAGAAGACTTTCTCCTTCAGGTTGCTTAGTCACATTCAAATCAACTGGGGACCAATCCTGAAAGTTCTTCCTCTTTGGTAATCCAAGTGTCGACTTCCGTGGGCTCTTAAATTGCTTCAACCCTTCCTAAAGAAGTGCCTCCTTGAAGAACAAAGCTGGTCAACAAGCTCAATAGGGGTGGGAAGGAACTTAAGGATCAGCTGCCCTAGGTTTTAAGATGCAGATCTGTACTGCTTTGCTACACATAAAAGGTTCCTTGCCAAGTCCTCATATGGGAAGTCCAGTTCTTCAGATAAGGCAGAGGTGAGTAATGAAGTTAGCATCTACTATTCTAGCAACTTAATCCCTACAATATTTGCTTATATTCACTACTTAAATACAAATACGAGTTAGTATCTCAACACTCCTTGCCTTCACAGTTAAATGGCCTTATGCAACAACCACACACAAGGGAAAAAGTCTGCTCCAGTTCAGTATTACCTTTTAGGAGTGTTTCCAGTTCTTGCTAACTAGCAGTGAACAGAACCTGCATTTGGTATTGCTTTTGTAGAAGTTACTTACTGCAGTTAGCATCACTTTGAGACAATGCTTTGAAATCATTTTTAGTCGGAGCAGCTTAATTATTGCCATGAGAAAACTGGGATCATTATAATTCAGCATAGATTGCACTGAACATCTAATCAGACCCGCTGATAAATCAGAATCCTAAAAAGCTATTGCTCAGTGTCAAGGTGCAACTGGTTCTTTAATAACCTACTACAAGCTTCACTACTGTTTTCTTTCATAAGCCTTCTGTATAGCTATTTAAAATCCATCAACAGTAATATGAAATTATCTTTTCAGGAGTCATTGTCCCAG
>TRINITY_DN29073_c0_g1_i1 len=465 path=[0:0-464]
CTGGCTTTCCTCAGACATAATCACTTCGTCAACCTCTTTCAGGGCAAGGAGGCAGCCACCTAGACAATATTTCAGGAACGTCAGAAGGAATAGGGATTTTCAGAACTGGAATCAAATAGGTTGGTTCCCACCTAACCGTGCAAAGACTAGTGACGCACAACAGCGCCTGTAAAACCCCTTTCCCTGCCGAGAATGGGTTTCCAAGAGGCACGTGTTCCCCTGCAGACTAGCATCGGACCCAAGTGAGGCAGCCAATGGAGCGGCACTGCTGGAATGCAGCCTTGAGCAAGGCGAATTCTTCCTAGCTTTCATTCCACGGGAAATGATCCAGTGGCTATATTTTACTGCAGATCGTACCAGCTTCAGGAACCTTCAGAAAAATCAGGCAAGAGGAGATTCTAAATCCTGGACAATTTCATTTGCCCTAAGTTAATTTGACAGAGAGGGGCGGGGGAGGGAGATCGG
>TRINITY_DN29091_c0_g1_i1 len=214 path=[0:0-213]
GTCACGAGTGGGAGGGGTTTTTCCTGTTAACAATGGGTACCCATGCATGAGGCGTGGCCAGGCCTCCGACAGCAGCCGCCTGCCTGGTTTCCCCACAGAAGGTGGACTGTCTGCCCTTCTCTCTGCACTGACCCCGCAGTATGGCATACGCAATCGTCCACCACGGGGCGCAGCGAGGATCGGGCCTGCCCCAGCTCGTGTGGCTGCACCCAAG
>TRINITY_DN29124_c0_g1_i1 len=273 path=[0:0-35 2:36-92 3:93-272]
GTAGTGCTGTGTGTGTGTCTGTCTGGAAGGTAGAGGGGTGTGTGTGTACAGTTCTGCAGTGTAGTGCTGTGTGTGTGTCTGGAAGGTAGAGGGGTGTGCGTGTACAGTTCTGCAGTGTAGTGCTGTGTGTGTGTCTGTCTGGAAGGTAGAGGGGTGTGTGCGTGTACAGTTCTGCAGCGTAGTGCTGTGTGTGTGTCTGTCTGGAAGGTAGAGGGGTGTGTGTGTACAGTTCTGCAGTGTAGTGCTGTGTGTGTGTCTGTCTGGAAGGTAGAG
>TRINITY_DN29124_c0_g1_i2 len=219 path=[0:0-35 1:36-38 3:39-218]
GTAGTGCTGTGTGTGTGTCTGTCTGGAAGGTAGAGGCGTGTGTGCGTGTACAGTTCTGCAGTGTAGTGCTGTGTGTGTGTCTGTCTGGAAGGTAGAGGGGTGTGTGCGTGTACAGTTCTGCAGCGTAGTGCTGTGTGTGTGTCTGTCTGGAAGGTAGAGGGGTGTGTGTGTACAGTTCTGCAGTGTAGTGCTGTGTGTGTGTCTGTCTGGAAGGTAGAG
>TRINITY_DN29145_c0_g1_i2 len=466 path=[1:0-81 2:82-195 3:196-465]
AGTGCTAGTGCATGGGTAGACTGGGTCCCATTTACTTCAGAAGGACTGGAAAGAGCCAGGGATCACACTGACACACCTGAATATCACACATTAAAGTCAGTTTGGGCTAGGCCATTGACTTCAATGAGGGCAAGATTGCACTCTGTAAGGAATTCCCTTGCTAATGCCCAAGTTACAACAGAAGCCAATTTGTTCTTTTAATAGCGGTTGGTGCCACAGTACTAACAGAAATAAAAGTAACACCCATTGGTGTCACTAGAGGGCAGATTCCAGAACCAGTGTGCACAAGGAAAACTGGTGTGTTGAATTAGGTGTACATACTATTTTTTAGCCTAGAATTTCTCAGAGAAGAAACTACTTGACAGAGACCCGTTAACTGTCTCATACAAAAGCTATAATTCTGAAGTAAGAATTTTCCAGGGACAGCAGTAAGAAGGGGTTACTTATATGTAACTGAAGTTCTTGG
>TRINITY_DN29145_c0_g1_i1 len=226 path=[0:0-69 2:70-183 4:184-225]
GGGTAGACTGGGTCCCATTTACTCAAGAAGAGCTGGGAAGAGCCAGGGGATCACACTGACACACCTGAACATCACACATTAAAGTCAGTTTGGGCTAGGCCATTGACTTCAATGAGGGCAAGATTGCACTCTGTAAGGAATTCCCTTGCTAATGCCCAAGTTACAACAGAAGCCAATTTGTTCTCTTAACTGTTGGTGCCACACTACTAGCAGAAATAAAAGTAAC
>TRINITY_DN29085_c0_g1_i7 len=270 path=[1:0-32 11:33-59 12:60-138 15:139-154 16:155-236 18:237-269]
AGTCTTTTATAGAGAGATATGGTGGATGGCTTGGAAGAGCATGACATTTACTGTTGTGTCAGTATTTTCTCCTTGGACCTTGAAAATCTATGGTGGGGCCACGCAAACTTCTCAACAGACCGTACCGATATCCGCAGCCGGTCTCCAAGGTGAAGAGTCTCTAGTCGATAGAATAATGTAGGTAAGGGAAGTCGGCAAATTAGATCCGTAACTTCGGGATAAGGATTGGCTCTGAGGTTCTGTGTGAGTCGGGCTTGTTGGAGAAGCGGT
>TRINITY_DN29085_c0_g1_i8 len=551 path=[0:0-142 3:143-169 6:170-233 7:234-238 8:239-302 10:303-435 16:436-517 18:518-550]
GGTTGATCACGAGTTAGTCGGTCCTAAGTTCAAGGCGAAAGCCGAACATTTTCAAGTTATAATTAAAAATAAATTTATTTATTTGTTATTAAACACTTGATTATATTTGAACGAAAGGGAATACGGTTCCAATTCCGTAACCTATTGAGTATACGTTTATTGTGGGTCCGCGCCTTCGGGAGCGGTATACTCATCCTGGTAACAGAAGCTGGCATAGAGAAGTCGTCGAAGCGTACCGAAAGAGTTTTCTTTTCTGTTTTATAGTCGTATTACCATGGAAGTCTTTCGCAGAGAGATATGGTAAATGGACTAGAAGAGCATGGCCTATATTGCTGTGTCGCGTACGTCTTCCTCGAACCTTGAAAATCTATGCCAGGGCCACGTAAACATTCTCAATAGACCGTACCAATATCCGCAGCAGGTCTCCAAGGTTAAAAGTCTCTAGTCGATAGAATAATGTAGGTAAGGGAAGTCGGCAAATTAGATCCGTAACTTCGGGATAAGGATTGGCTCTGAGGTTCTGTGTGAGTCGGGCTTGTTGGAGAAGCGGT
>TRINITY_DN29085_c0_g1_i1 len=593 path=[0:0-142 3:143-169 5:170-235 7:236-240 8:241-304 10:305-437 16:438-519 17:520-592]
GGTTGATCACGAGTTAGTCGGTCCTAAGTTCAAGGCGAAAGCCGAACATTTTCAAGTTATAATTAAAAATAAATTTATTTATTTGTTATTAAACACTTGATTATATTTGAACGAAAGGGAATACGGTTCCAATTCCGTAACCTATTGAGTATACGTTTATTGTGGGTCCGGCCGTTTACGCGGTCGGTTTACTCATCCTGGCAACAGAAGCTGGCATAGAGAAGCCGTCGAAGCGCACCGAAAGAGTTTTCTTTTCTGTTTTATAGTCGTATTACCATGGAAGTCTTTCGCAGAGAGATATGGTAAATGGACTAGAAGAGCATGGCCTATATTGCTGTGTCGCGTACGTCTTCCTCGAACCTTGAAAATCTATGCCAGGGCCACGTAAACATTCTCAATAGACCGTACCAATATCCGCAGCAGGTCTCCAAGGTTAAAAGTCTCTAGTCGATAGAATAATGTAGGTAAGGGAAGTCGGCAAATTAGATCCGTAACTTCGGGATAAGGATTGGCTCTGAGGATCGGGGCGTGTCGGGCTTGGCGAGGATGCGGGTCTCGGCTGCAGTGCCGGGCCTGGGCGAGGTGGTGGCGTG
>TRINITY_DN29085_c0_g1_i3 len=237 path=[2:0-50 14:51-65 15:66-81 16:82-163 17:164-236]
GCATACGAGATTACAAGGTGACTGGAGTTCAGACGTGTGCTCTTCCGATCTCCGATATCCGCAGCTGGTCTCCAAGGTGAAGAGTCTCTAGTCGATAGAATAATGTAGGTAAGGGAAGTCGGCAAATTAGATCCGTAACTTCGGGATAAGGATTGGCTCTGAGGATCGGGGCGTGTCGGGCTTGGCGAGGATGCGGGTCTCGGCTGCAGTGCCGGGCCTGGGCGAGGTGGTGGCGTG
>TRINITY_DN29085_c0_g1_i4 len=580 path=[0:0-142 4:143-229 8:230-293 9:294-302 11:303-329 13:330-393 14:394-408 15:409-424 16:425-506 17:507-579]
GGTTGATCACGAGTTAGTCGGTCCTAAGTTCAAGGCGAAAGCCGAACATTTTCAAGTTATAATTAAAAATAAATTTATTTATTTGTTATTAAACACTTGATTATATTTGAACGAAAGGGAATACGGTTCCAATTCCGTAACCTGTTGAGTATCCGTTTGTTATTAAATATGGGCCTTGTGCTCATCCTGGCAACAGGAACGACCATAAAGAAGCCGTCGAGAGGTATCGGAAGAGTTTTCTTTTCTGTTTTATAGTCGTATTACCATGGAAGTCTTTCGCAGAGAGATATGGTAGATGGACTAGAAGAGCATGACATTTACTGTTGTGTCGATATTTTCTCCTCGGACCTTGAAAATTTATGGTGGGGTCACGCAAACTTCTTAACAGGCCGTACCGATATCCGCAGCTGGTCTCCAAGGTGAAGAGTCTCTAGTCGATAGAATAATGTAGGTAAGGGAAGTCGGCAAATTAGATCCGTAACTTCGGGATAAGGATTGGCTCTGAGGATCGGGGCGTGTCGGGCTTGGCGAGGATGCGGGTCTCGGCTGCAGTGCCGGGCCTGGGCGAGGTGGTGGCGTG
>TRINITY_DN29085_c0_g1_i6 len=553 path=[0:0-142 3:143-169 5:170-235 7:236-240 8:241-304 10:305-437 16:438-519 18:520-552]
GGTTGATCACGAGTTAGTCGGTCCTAAGTTCAAGGCGAAAGCCGAACATTTTCAAGTTATAATTAAAAATAAATTTATTTATTTGTTATTAAACACTTGATTATATTTGAACGAAAGGGAATACGGTTCCAATTCCGTAACCTATTGAGTATACGTTTATTGTGGGTCCGGCCGTTTACGCGGTCGGTTTACTCATCCTGGCAACAGAAGCTGGCATAGAGAAGCCGTCGAAGCGCACCGAAAGAGTTTTCTTTTCTGTTTTATAGTCGTATTACCATGGAAGTCTTTCGCAGAGAGATATGGTAAATGGACTAGAAGAGCATGGCCTATATTGCTGTGTCGCGTACGTCTTCCTCGAACCTTGAAAATCTATGCCAGGGCCACGTAAACATTCTCAATAGACCGTACCAATATCCGCAGCAGGTCTCCAAGGTTAAAAGTCTCTAGTCGATAGAATAATGTAGGTAAGGGAAGTCGGCAAATTAGATCCGTAACTTCGGGATAAGGATTGGCTCTGAGGTTCTGTGTGAGTCGGGCTTGTTGGAGAAGCGGT
>TRINITY_DN29085_c0_g1_i5 len=591 path=[0:0-142 3:143-169 6:170-233 7:234-238 8:239-302 10:303-435 16:436-517 17:518-590]
GGTTGATCACGAGTTAGTCGGTCCTAAGTTCAAGGCGAAAGCCGAACATTTTCAAGTTATAATTAAAAATAAATTTATTTATTTGTTATTAAACACTTGATTATATTTGAACGAAAGGGAATACGGTTCCAATTCCGTAACCTATTGAGTATACGTTTATTGTGGGTCCGCGCCTTCGGGAGCGGTATACTCATCCTGGTAACAGAAGCTGGCATAGAGAAGTCGTCGAAGCGTACCGAAAGAGTTTTCTTTTCTGTTTTATAGTCGTATTACCATGGAAGTCTTTCGCAGAGAGATATGGTAAATGGACTAGAAGAGCATGGCCTATATTGCTGTGTCGCGTACGTCTTCCTCGAACCTTGAAAATCTATGCCAGGGCCACGTAAACATTCTCAATAGACCGTACCAATATCCGCAGCAGGTCTCCAAGGTTAAAAGTCTCTAGTCGATAGAATAATGTAGGTAAGGGAAGTCGGCAAATTAGATCCGTAACTTCGGGATAAGGATTGGCTCTGAGGATCGGGGCGTGTCGGGCTTGGCGAGGATGCGGGTCTCGGCTGCAGTGCCGGGCCTGGGCGAGGTGGTGGCGTG
>TRINITY_DN29085_c0_g2_i1 len=218 path=[0:0-217]
TATAGAAGGGAGATATGGTTCGGAACGCGAAGAGCACCGCATTTGCGGCGGTGTCCGGATACTCTCTGCGGACCTTGAAAATTCAGGTGAGGGATGTACGTGGAGTTGTCGCGCCGGTTCGTACCCATATCCGCAGCAGGTCTCCAAGGTGAAGAGCCTCTAGTCGATAGAATAATGTAGGTAAGGGAAGTCGGCAAATTAGATCCGTAACTTCGGGA
>TRINITY_DN29136_c0_g1_i1 len=716 path=[0:0-715]
GCGTTTTATTTCTTTATTTTCTTCAGAATACTTTAATATTGAAGCCCAGGAGTTGTTATTTTCAGGGGACAGGGAAGGAAGAGACAAAACATGGAGACAAACAAGTCATTTAATTTAATTTATGGTTTTGTGAGCCACCACTTGTTTTAGGCAACAAATGTTTTAGTTTAAAACAAATAAAAAGACAAACAGCACCATTAAAAAAACCATGATCCCTGAATTCTAAAAAAAACCAAAAAAAACCCCACCGTCTTTAACAAAAGAAATACAAAAATTTGCACTCAGTCACATTTAGTCAGGTAACAAAGCAAGCGTAACCAGTATTAAATGTAGCAATCCCATTGAAATCAACTGCTCCCTCTTCTGAAGATTTGGAGAATTTTGTCTGAGTTTGTCCTGTGGGAATAATTTTTTCTTTGGTAGAGGACTGAAAGAAGAGTTTTATTTCTCTGTATGTGGATGAAAAATACAAAATACCTGCGTATGTCAGGATCCTTCCTTGCACACACAACTGTATATTTCTCATGCATGTTACATACAGGTTGACTTCACATTGCTGTTGTGTGCAGGAGTTATAATACCATAAAAAGGCATTGAATGGCTAATGTCAAACAGATGTAAACATTCAGAATACTGACAAATAAAAAAAAATAATAAAAAAGATACATACACACCCAAAACCACTGCACTCAAATGTGAATCGGGTTAGGTTTCTG
>TRINITY_DN29115_c0_g1_i1 len=328 path=[0:0-327]
TTCCTTATCGATATTATAATTTCTCAGTCTCTGTATTTCAAGAGATCCATGTCAGTAAGAATAAGAGAATGAGAATTAAAAGGTTTACAAAACTGAAAATTTGTCATAATGAGAACAGAGGATAAACAAGCCATTTCCCCATCAGCCTGTAGGACTAGGTTAGCTTGCTAGCACCTTGCCATTGCAAAATTTAAACTTTCAGTCTTCTCTAAATAATTGTGAGATGCTTTCAAACAGCTAGTGGGGAATTCTCACATGTGCCTAAGCAGGTTAAGGCCTCAAGTTCAATTGAGAAGCCTGTGCAGTGGAAAGATCTGTGAATGTGGAG
>TRINITY_DN29132_c0_g1_i1 len=258 path=[0:0-257]
CCAAAAATCACTCCAAGCATCTCTCTTTTGACCTGAACTAGATGAACAGCCATCTTCCCTATCTTTTTAGTTAAGTCAGTGCTAGTAAATGGTATTCAACTCACTGCCCTGCATACTTCATCACGAAGCACCACTCTCTGGGAACAAGATGACAAACCAGTCCTTAAAGTTCATTCAGATCTTGGTGTCCTTTGCCAAGTCTACCAATGGGCATGCTGTTCAGTGGCCAGTATGGTGGCTTAATGCTGTTAATAACTC
>TRINITY_DN29108_c0_g1_i2 len=249 path=[0:0-248]
ATCTCCTTATACAAAGGCTGCCGGCAGCTATAACACCATCCTACCTTGTCAGGCACGGCAGAGAGCACTTTGCCATGATCTAGCAGGTTCTTTATAAAGTAAGTTTTCCCTGAACCGCTTGGGCCTGCGATCACAGCAGAAAAAGGGTGTTGCCACCTAGCATCCATGCCTAACCCTAACCAGGGCCCCGATTCTTCTGCAACTTCCCCCCCCCCAAATTCTGCGACCCCAAATTGAAAATTCTGCGAC
>TRINITY_DN29109_c2_g1_i1 len=263 path=[0:0-262]
AAAATATGCTCTAGTGGACACGAAGACTGGAGTTCTAGATCCAACTCCCAACATTTTGTGTGCGCCTTCTAGCTGGCTGTTTCCTTTTCCCTGCCTCAGCACTACAGTGTGGGGGAAGCTGAAGCCAGGTTGTGCTTCCCACATCCCTAGAAAGAACACAACTTGTGGTGCATTCAGACTTCCGACAACCCTTCCCTACAGGGGCATAACCAAGGGCAGGAACTGTGCCCTCATTCATTTTTCTCCTGTCTGCTATTACCCTC
>TRINITY_DN29109_c2_g2_i3 len=335 path=[2:0-51 4:52-334]
GGCATACGAGATTACAAGGTGACTGGAGTTCAGACGTGTGCTCTTCCGATCTATTGGCACTTCAAAAGACTGCTGTGAAGCACAACGGGGAATAGCTTCCATTTACTCAATCTACCTGTCTTTCTTCATATTGGTTGATTACACCTTGTAAGAAGTAATAGGATACTAGGTCTTGCAGGAGCTCTCCTTGTTTTGCAAGGAAGCTAAAATTCAAATCAGTGCTCTGTGGAATAGGCCTTGTAAGAGGGGGTGGGGTGAAAATATGCTCTAGTGGACACGAAGACTGGAGTTCTAGATCCAACTCCCAACATTTTGTGTGCGCCTTCTAGCCGGCA
>TRINITY_DN29109_c2_g2_i1 len=571 path=[0:0-91 3:92-287 4:288-570]
GGCCCATAAATGGCTGTTGGCCAAGTTGGAAACCTCTGACTGTCGGGAGCTGGGACCCGGGAAAAGCAGATAATGGATCCCTCTGTTATAGGCTGTTGGGTACTTATCCCAAGCAACTGAGATTGGCCAGTCAAAAACAGGATGCTGTTAGCATCTGACCCAATATGGGATGACCTATTTTAACTCCTGTTGGGTTTGGATGGTGGCGCCTTCCTGCTTCCTACAGCACTGCATTGTTTGCTTTTGGGAAAGTATCCTCCTCCCAATCAGCAGTGCTTTGGAATGAGAATTGGCACTTCAAAAGACTGCTGTGAAGCACAACGGGGAATAGCTTCCATTTACTCAATCTACCTGTCTTTCTTCATATTGGTTGATTACACCTTGTAAGAAGTAATAGGATACTAGGTCTTGCAGGAGCTCTCCTTGTTTTGCAAGGAAGCTAAAATTCAAATCAGTGCTCTGTGGAATAGGCCTTGTAAGAGGGGGTGGGGTGAAAATATGCTCTAGTGGACACGAAGACTGGAGTTCTAGATCCAACTCCCAACATTTTGTGTGCGCCTTCTAGCCGGCA
>TRINITY_DN29109_c2_g2_i2 len=581 path=[1:0-101 3:102-297 4:298-580]
GGTAGGTCCATTAATAGTTATTAGCCAAGTAGATTTAGGGGACATAACCTTTTACTGTCAGGAGCTGGGAGTGAACAACAGAATGGATCACCCCATTGTGACCTGTTGGGTACTTATCCCAAGCAACTGAGATTGGCCAGTCAAAAACAGGATGCTGTTAGCATCTGACCCAATATGGGATGACCTATTTTAACTCCTGTTGGGTTTGGATGGTGGCGCCTTCCTGCTTCCTACAGCACTGCATTGTTTGCTTTTGGGAAAGTATCCTCCTCCCAATCAGCAGTGCTTTGGAATGAGAATTGGCACTTCAAAAGACTGCTGTGAAGCACAACGGGGAATAGCTTCCATTTACTCAATCTACCTGTCTTTCTTCATATTGGTTGATTACACCTTGTAAGAAGTAATAGGATACTAGGTCTTGCAGGAGCTCTCCTTGTTTTGCAAGGAAGCTAAAATTCAAATCAGTGCTCTGTGGAATAGGCCTTGTAAGAGGGGGTGGGGTGAAAATATGCTCTAGTGGACACGAAGACTGGAGTTCTAGATCCAACTCCCAACATTTTGTGTGCGCCTTCTAGCCGGCA
>TRINITY_DN29121_c0_g1_i2 len=291 path=[0:0-92 2:93-290]
CTGCCGAGAACGTCCCTTCAGGATTTTTTTTCAAGCAGAAGACGGCATACGAGATTACAAGGTGACTGGAGTTCAGACGTGTGCTCTTCCGATCTCCTGGATCTGGCCCCTGGATTAATTTCCTTCCTTAAAGACCTGAAAAACTGAATTGAGGCTAATGGAGCAGAGATGAGGGCATGCGCATGAGGACAGGTGAAAGATCCACGACCTAAACCCCGCTGTTCCTGAGTGCACCCCATGGGCCCTTCTGTCCCCATCCCCTCCCCAAATCCTATGTGGCCTTCGGTACTT
>TRINITY_DN29121_c0_g1_i1 len=293 path=[1:0-94 2:95-292]
AGAGACGGGAACAGCAGGTGAGAGTGTTTAATCCAGGGGGCGGGGAACCTCAGGTCTGTGGGCCCACAGCTAGTTTTTATGTGGCCACTTTCCGACTCCTGGATCTGGCCCCTGGATTAATTTCCTTCCTTAAAGACCTGAAAAACTGAATTGAGGCTAATGGAGCAGAGATGAGGGCATGCGCATGAGGACAGGTGAAAGATCCACGACCTAAACCCCGCTGTTCCTGAGTGCACCCCATGGGCCCTTCTGTCCCCATCCCCTCCCCAAATCCTATGTGGCCTTCGGTACTT
>TRINITY_DN29121_c1_g1_i1 len=213 path=[0:0-212]
TGGGGAGCCTCTGGCCCATGGCTAGCTTTTATTTGGCCCCTGGATCCAGTTTCCACCCCCAAGGACAAAGACTGAGCTGGAGGGCAGGAATGGAGCAGAGATGAGGGCATGCACACAAGGACAGGGGACCGATCATGTTCTGGACCTTCCTTTTCCTGAGTCTACCCCTTAAGCACTCACCCCCAACTTCTGTGCCCCCCTCGGAGCTTGTAC
>TRINITY_DN29121_c1_g2_i1 len=239 path=[0:0-238]
ATTCAGTCAAGCGTAGCAGGACATCCCTCCCGTTGGTCAGGGACTGCGTAACACAAAGGGGAGACTAGCCCAAAGGCTACTTCCTTTTGGACCCAGCTCGGCCACCACTGAATTTGTGACTTTGGAGGGACTCAATGAAGCTCCAAATCGGGGGTGGGGAGCCTCTGGCCCATGGCTGGCTTTTGTTTGGCCCCTGGATCCAGTTTCCACCCCCAGGGACGGAGACTGAGCTGGAGGGC
>TRINITY_DN29121_c3_g1_i1 len=657 path=[0:0-44 2:45-656]
CCCTGCACGACGCTCTTCCGATTTTTTTTTTTTTTTGCAGCCTGTGGTTCGTTTTTATTTTGGCCCCTTTGCAGGGCCTGGATCTGGGCCCTGGATCCAGATCCTACTCCGGAGCCCTAAAGCACTGAGCTCACGGTAAGGGAGGGCCAGCACACAAGGATATGGGGGCAGATTCACCAAACGGATTTGGACCCGGCTCTTGTTGGCTTTTCCTGAAGGGACGTTCTCGGCAGGGGAGCACTGGCTTGGAAAGGGGTTGGGCTCTCGTTTCATGAACTCAACTTCCGCAGGAGGGACGCCAACTCCCTCAGCAGATGGTGCAGGACTCGCCTTTTTTCTTGACAGCCACGTTCATCGCTGCGCACGGTCCTCTTCCCCGTTTCACAAGGTTCACCGCCCCCCCGATACCCATCACTTCCCCAGCTCAAAAATCCTTCCGGACGGTCTTGGCACAAAGAGACGCCCCAGCTGGACGATAAGAATGGTCCAACAGAGGCAGATCGAGGCCTAGGCTCGGCAGGGACAAATCCAGATGGCCTTGGCTCTTCCACGCGCTCAGCGGATGAAACGTCAGCAGAGCAGGCTGAGAAAACAGGAAGAAGATTTCCCACCCACCCCAGCTCCGAGGAACCGTGCTCCCCTTACTCGACAGTAACA
>TRINITY_DN29121_c3_g1_i2 len=681 path=[1:0-68 2:69-680]
ACGCGTCTAAGCCAAGGGTGGGGGTGGGGGGTGGGGGGAGCTCAGGCCTGGGAGCAAAATGCAGCCTGCGGTTCGTTTTTATTTTGGCCCCTTTGCAGGGCCTGGATCTGGGCCCTGGATCCAGATCCTACTCCGGAGCCCTAAAGCACTGAGCTCACGGTAAGGGAGGGCCAGCACACAAGGATATGGGGGCAGATTCACCAAACGGATTTGGACCCGGCTCTTGTTGGCTTTTCCTGAAGGGACGTTCTCGGCAGGGGAGCACTGGCTTGGAAAGGGGTTGGGCTCTCGTTTCATGAACTCAACTTCCGCAGGAGGGACGCCAACTCCCTCAGCAGATGGTGCAGGACTCGCCTTTTTTCTTGACAGCCACGTTCATCGCTGCGCACGGTCCTCTTCCCCGTTTCACAAGGTTCACCGCCCCCCCGATACCCATCACTTCCCCAGCTCAAAAATCCTTCCGGACGGTCTTGGCACAAAGAGACGCCCCAGCTGGACGATAAGAATGGTCCAACAGAGGCAGATCGAGGCCTAGGCTCGGCAGGGACAAATCCAGATGGCCTTGGCTCTTCCACGCGCTCAGCGGATGAAACGTCAGCAGAGCAGGCTGAGAAAACAGGAAGAAGATTTCCCACCCACCCCAGCTCCGAGGAACCGTGCTCCCCTTACTCGACAGTAACA
>TRINITY_DN29064_c0_g1_i1 len=328 path=[0:0-327]
TTCAAGTCGAAGTCAATAAAGATGTGGTACAGAGTTGCAGAAAGCGGTTTACTTAAAACAAAAGGGTAAAACTGCAATCCAAAACTCGCTTGAAATGTCTGTCTTAAAAGTTCCCTGCACAAAGGCCATCGCAGCTCTCTGGATCGGCCGGCGCTGCTTCCTCCCTGATTAGATGATCAGGAGAACTGACTCCTCCTTCCTCTTTGCTTTGGTCCCTTTCCTCTCCCTCTTGGTCCTTTTTTTAGTTCATGTTAGTTTAATTCTGGTTGTGTGAGGTGACACAAACCTCCTTTCTGCCTCTGTGAGCTTTGACACATCCTGCTCGTTC
>TRINITY_DN29059_c0_g1_i1 len=2170 path=[0:0-2169]
TTTTTTTTTTTTTTTTTTTTTTTAAAGAAGATGGGTTCTGTTTTTGAAAAGGGGAGAGAATGCATTTTTAAATTTAAGGTTGAAAAAAATAAAGTTTCTTACAAAAGTCATCAGTGATTTACTTATTTTTAACTCCCTAAAAAAAGTAATTCTTAAGTCTGCTTTTCTCCAGTGGGGCCAATCCCAAGACCTGTGGAGCAGTGCAGGCGCAAGCAGCACACCCCCTCCAGCACAGGGCCTACAGCACACGCACAAACCGCACAGCAGCGTGGGGTGGGGTGGGCTTGGGATCGGCCCCAGTGACTTGACTTACACCGATCTTTGGCAAATGATAATCAGTGGATATAGTGAAAGCATGTGACTTCACAGCTTCCTTCACTATACCTGGAATCTGTGCCATACTTTGTTCCAATTAAGTTCAACTCATTGCTCAATCTTGGATATACCTGTCTTGTATTAAATATTTGACTTACTACAAAAGCAAAGTAAAACTTGTTTTATAGAGTGTATGCAGTTAAGACAATGAAATATAAAGTGTCTTGTTCTCACTGCTATCAGAATCTATGGTAGAGACTAGAGGTTTTGGCTTGGTTTATATATGGCTGTTACTGAAGTAATAAGGCATAAAATACAACCAGGGTAAACAGATGGAAAGACTGCCCTGGTGTTGGCTGTGCCAGTCCTGGGGGGGCCCCTCCATGTAAAAGTGTGCCCCACTGCCTGCTCTGCTCCAGCCCCGATTGCGCTGCTCCAGAACATCCCGGCGCACCACCACCACAGTGGGTTGGCCAGGGCATCCATGGCCTCTAGTATTGCTCAGTCTGTGGCTTTTCCTTGAGTGCAGCATGTCAGTTACCATCTTGCCAACCACTTCTTGGTTTTCGTTGTTGTTTTTTGCAAAATCAGGATTTCATTAGTCTTAATGAAATTCATTATTTAGAAAATGATGCATTGCTATAATCCCCATGTCTATCTTTGCAGAGAGGGTGCACATTATGTGGTATGGAGTAATGGTTTCCCTTCTGCTAAACCCAGCAGTCCTACTGACATGGAAAAGAGCCTGAAATTAACCATGAATAAGCTGTGAAATGGTTCCTGTGTGCACCTTGCTAAAAATGTGGTGTCACTTTTGATTCCAATAGTACATCTGCTGGGTATCCTGCTGATTTCATTGGAGTTTCTCCAGTGATAGATATTTCACCCACTGTAGTTGCCTTCAGACTCTATTATTTGTGTCACATCTTTTTCAGTAGTTACCAAAAAAGCAGTGTACTCTAGAATGCAGAGTTGAAAATTAACTTTGTTAACACTTCTCAGTCTGACAAATGCTTATCAGGCTAAAGAACTGGGCTGAGATGCCAACTTTCTAACTGTTGACGTAGCTATGAAGACATAAGTATGATCTTGCACTGATTTCCTTAGCAATAATTATACTGATCAACTATGATGAAGGGCAGGCGTTTGAACATGGAATTAGCTGCCATTCAGTTTGAAACAATATAGCATTAGCTGCTACTGGAGAGGATAATTTGGCAACACTTTGTAGATTCTTGTCTCAAAATCATGGTTGCAAGGAAAGATTTTTCTCTTGGCAGTTTTCTAGGTTATCAGAAGTATCGACAATCCATTGGTATCTTAAACATAGTTTGGTATAATAAAATGTGAAAGGGAAGGGGTGCTATTCTGATGGGTGTGATAGAAGGCAGAATTTCCTTAAGATGGTGGGTGCCCTGGAAGAAATAGTGGAACTTGCAGTGCTGTCCAAGAACTGTCTGAACTAGACAGTTATGACAGTTTGCATATTGCTTGTCATACTTTGACTGAAACATATATGCCCCTCCTACCACAATGGGGCAGTCACCCCATCTCTCTCACAACTCCCCCTACATATTCCCCTTCTCCCTGCTTTTGTGTCCTGACTGTATTGATTTTGGTATCTTTAATTTTTAAAAAAGCATGGTCCAAAAATTGGTGATTTAATCATCCTTAACATTCTTGAAACTGTGAATCCTTTTTCACTACCTTGCATTATATAGTAATTGGAATCTTTATATTGACTTGTATTTTTAATGAAAATTCATAGCACTTGTATCGCTGGCATTGAGCAAAAATACTTGTAGAATAAACTGTACTGGATTCTGCAGTCACGTCTTAAAAAAAAAAGATCGGA
>TRINITY_DN29135_c1_g1_i1 len=795 path=[1:0-390 2:391-722 4:723-794]
CCCACTAGGGGGAGCGGGCTACAAGGCTTGATATCCCCTCAGGGCTCTGAGGAGGAGAATTTCCCAGCAGGGAGCAGCCAAGCACACAAACAGCAGTCCCTATTGGATTCTATATCTGAGTCAGACTCTTCCCAGGAGAGCTCTGATCTAGATGAGGAGGAATGCTCTGACAACCTCCCCACAGATCCCAGAGAGAGACAGACAGTTCCCTTACCAGTATAGGGAAGAACTGCTGGGGCATGTCGTTAAGACTTTCCAACTTAAGGAGAGTAAGGACATTCAGTGCTAAAGTAAGGGCAAAATACCTGTACGGAGCTGGATTGTGGGCAGTTCCGCCACCAAAAACTTTAATGTGCCCCAGAATAAATTCCTTAGAATAATTATGGGAACACCTGAATCCCTAATGAGGCAGTAAGGTTAGAAACAGGTCAGTTTAGTTGGGATACAATGGCAAGAAGGGAAGCCTTATGGTTATGGGTGAAAATAAATTTCACGGCAAACTCTTTATTGAGACTTATCCCAGATGACACCTTCATTAGCCCGTGGAAAAAGGAGATGGACACATACGTAGCGGGAATGGGCTTTTCAAGAAATAGCCTTATAAATAAAACAGGGACCCAGGTTAGACGGGAGCTCATCCAACGATTATACGATACTAAGAGGCAAGAAGGAGTGGCTAGAATTAGAGAGACCTCCTTCTTAAGAGGCTACTTGCCCATTATCTCGCCGGTAAATGATATAGCTAATTATCTGGTATCACTTACCACCTTTAGATTAAGGTTCTTTTTTCAGTGC
>TRINITY_DN29135_c1_g1_i3 len=409 path=[2:0-331 3:332-408]
CCTGAATCCCTAATGAGGCAGTAAGGTTAGAAACAGGTCAGTTTAGTTGGGATACAATGGCAAGAAGGGAAGCCTTATGGTTATGGGTGAAAATAAATTTCACGGCAAACTCTTTATTGAGACTTATCCCAGATGACACCTTCATTAGCCCGTGGAAAAAGGAGATGGACACATACGTAGCGGGAATGGGCTTTTCAAGAAATAGCCTTATAAATAAAACAGGGACCCAGGTTAGACGGGAGCTCATCCAACGATTATACGATACTAAGAGGCAAGAAGGAGTGGCTAGAATTAGAGAGACCTCCTTCTTAAGAGGCTACTTGCCCATTATCCCGCCGGTAAATGATGTAGCTAATTATCTGGTATCACTTCCCACCTTTAGATTAAGGTACTTTTTTCAGTGTGCGCT
>TRINITY_DN29135_c1_g1_i2 len=458 path=[0:0-53 2:54-385 4:386-457]
ACGGCATACGAGATTACAAGGTGACTGGAGTTCAGACGTGTGCTCTTCCGATCTCCTGAATCCCTAATGAGGCAGTAAGGTTAGAAACAGGTCAGTTTAGTTGGGATACAATGGCAAGAAGGGAAGCCTTATGGTTATGGGTGAAAATAAATTTCACGGCAAACTCTTTATTGAGACTTATCCCAGATGACACCTTCATTAGCCCGTGGAAAAAGGAGATGGACACATACGTAGCGGGAATGGGCTTTTCAAGAAATAGCCTTATAAATAAAACAGGGACCCAGGTTAGACGGGAGCTCATCCAACGATTATACGATACTAAGAGGCAAGAAGGAGTGGCTAGAATTAGAGAGACCTCCTTCTTAAGAGGCTACTTGCCCATTATCTCGCCGGTAAATGATATAGCTAATTATCTGGTATCACTTACCACCTTTAGATTAAGGTTCTTTTTTCAGTGC
>TRINITY_DN29117_c0_g1_i1 len=223 path=[0:0-222]
CTTCCTCTGGTGACTCAGAAAGATGCTGATCAGACATGGTTCTGAACATCAGGACAATTCGGTCTTCCTGGCCTTCCTTGTGTTTCATGATTTCCCACCAGACGTCCAAGAAGAAGCACAAGTCCGTTGCTGAGGTCTCGGTTGAGACATACTCCACCAAGAACTCCAGCTCCCTGACGCACACATTCTCTGGCAGCACCAAGAGAAGCTGCACAAAGAGTCT
>TRINITY_DN29117_c0_g2_i1 len=248 path=[0:0-247]
CCAGGTACTCTGTGGCAGGCACCGATTCCGCTTTGTGCTCGGTCACGGTGAGGACAGACAGCATGTCTGTCAGGTTGGCCAGAGCATAGCACTTCATCTTGGTGAGGTTGATGCAACCTTTGATTTGCTTCAGCCCATCCAGTAGGATGGGGAACAGGCCGGTGGTCACCGGAGAATCTGGACAAGAAAGGGGATCACGCTTAAATCTTTTTGATGGCTGGCACGCTTCCTCTGGTGACTCAGAAAGA
>TRINITY_DN29094_c0_g1_i1 len=644 path=[0:0-643]
TGTTACCACCTCACCTACTTTGCTGTGTTGCTGGTAGGGTTGCTGCTCCCTAGGCCCCATGCTGGAGGAGGACAGGCCTGTTTCTGTCTCCTGAGCTCCCATCCCTACTGATGCCTGCCGTCTTCTCTCTCTCTTCTAATTACTTTATAGCGCCCGCTCTCATGTTCCCTCACTTATTTACCTACATCTGCACACACATGTTCCAGCAGCAGATTCGGTTGCCACTGAGCTCTCCCACACAACTGGGCTCTGTCAGAGGACATGATCAGGAGCTGGGGTTCACTGACCACTCTAGATGTGTCAGGGATATGTTGGGGATCGAGGATGGAAAGTTAGTGCAGGATCAGGGCCAGAGATCAGAGACCAGCTGAGAACCAGCACATAGACCAGGGGGCAGGATGATCAGGCAGACACAAAGCAGGCAGGCAGAAGGAGTGGTTTCAGAGCAGACAAAAAGGCAAAAACAAGTCCAAAATGGAATAGAACTGGTCCAAACACAAAAGGGTTCCAGGCAGACACAGAAGGTCCAAGGTAGGCAGAGACCGCTTTCTCACGTGTGTTAATACGAACCTGTTGGTGCCATGGGGAAGTCTGGGACTCAAAAGACTTAGAGCCATGAATGGCCTTTGGGCGAGAGGGTCGGG
>TRINITY_DN29057_c0_g1_i1 len=202 path=[0:0-201]
CTACAATATGTTTGGAACTAAACTTAAGGGGGAAAGAAAAAAAAATGAATCAGGCTAGAGATTTTCAAAACACATACACACAAAAGCCAATTAAACCAGCTCAGGTGTTCCCATCACCTTAGGCGAGTGTCGGAGAAAGAAAGAAAGAAAAGAAAGAAAAGGGAAAAAAAAAAAAAAAAACCGAAAGAGAACACGCCAAAAC
>TRINITY_DN29153_c1_g1_i1 len=506 path=[0:0-505]
CCTGTGGTCATTGGTGGGTGCTCTCCTCGAGGTCCCCTGAGTCTGCCGAGGAGCCATGATGGGGAGGGCCTTCTCGGTGGCTACTCCATGGTTGTGGAACTCCTTGCTGGTGAAGGCCTGTCTGGCCCTGGATCTCCCCTCTTTTCAAAGCTGTTGTAAAACGTGGATGTTATGCTTGGCTTTTGATGAGAAGTATGGGTTAGGGTGGTAGGTGGTTAGGGTATTTTTATTCCTCCTTGTTTTGATTGTTTTAAGTGTTTTTATTATTGTTTGCAAGCCACCTAGAGCTGCCTGTGGCAGGATGGGTGGGGTAAAAAACAATTAAAAAAATAAATACATTGAAGTCAATGGGAAACCGATCCATAGCCTGAATCCCATTCCTAGCCCCAGGACAGTGGTTCCAACCTCCTCCTATTTCCTAGGGCCCTAGAGTGGTACTTACCAGACCCGGAGGGCTTGATTGGGGCACTGCTGCTGCTGTGGAGGCTCCGGCGGGTTCCCTCGCC
>TRINITY_DN29153_c2_g1_i1 len=204 path=[0:0-203]
GTTTTGGCCCCTGCGGTCATCGGGGAGTACCCTCCTCGAGGTCCCCTGGGTTTCTCACAGGGTAACGTTGGAGACAGCATTCTCGGTGGCTGCTCCAAGGCTGTGGAACTCTGCCCGAGGTCTGGGTGACCCCGGACCTCTCCTCTTTTCAACAAATGTGTAAGACCTGGCTGTTCCATTTGACGTTTGGCAAGGGAGATGGCT
>TRINITY_DN29153_c3_g1_i1 len=283 path=[0:0-282]
CTTCCGATCTCCCCTACACCCCCACCAAACGCCTGGCAGAACAGCCAGATCTTGCAACTTTTCCGAAAAGAGGGGAAGTCCGGGTTCCATAGGCATGGTGTGGCCACTGAGAATGCCCTCTCCTGCATGGCCACTCAAGAAACTCGGGGGACCTTGAGCAGGGCATTCCCGGACGACCACAGGGGCCGATTCAGGACATGGGGAGTGAGGCGGTCTCGCAGATAGGCAGGGCCCAGACCGTTTAGGGCTTTATAAGTTAAAAGCAACACCCTGAATCGGGCCC
>TRINITY_DN29153_c3_g2_i1 len=221 path=[0:0-220]
GCCGACTGTAGGGGCCGATCCAGGACATGAGGGATGAGGTGGTTCCGCAGGCAAGCGGAACATGGGGCACCAGGCCCTCCCCCCACCCCTTTCTGATGTGGTTCCACTCACTGTGGGGTGCCATGTCTGAAGCAATGTGGCCATGTTGGAAAGGGGCCAGTGAGTATTTTCCCCACCCCTTTTAGAACACTGAAAAATCATGACACTCTGAAGAGTCATGG
>TRINITY_DN29153_c3_g3_i1 len=274 path=[0:0-273]
CCACCAAACGCCTGGTGGAACAACCAGGTCTTGCAACCTCCCCGAAAGGAAGGGAGGTCCAGGGCCAGACGGGCCCCCACCGGAAGGGAGTTCCATCGGCGTGGCATGGCCACAGAGAATGCCCTCTCCTGCGTGGCCACCCGAGAAACCAAGGCATCCCTGGACGACCACAGGGGCCGATCCAGGACACAGGGAGGGAGGCGGTCTCGCAGATAGGCAGGGCCCAGACCGTTTAGGGCTTTATAAGTTAAAAGCAACACCCTGAATCGGGCCC
>TRINITY_DN29153_c3_g4_i1 len=252 path=[0:0-251]
TTTTCCGAAAAGAGGGGAGGTCCGGGGCCAGCCGGGCCCCCATCGGAAGAGAGTTCCATAGGCGTGGTGCGGTCACCGAGAATGCCCTCTCCTGCGTGGCCACCCGAGAAACTCGAGGGACCTTGAGCAGGGCATTCCCGGATGACCGTAGGGGGCGATCTAGGACAGGGGGAGTGAGGCGATCTCGCAGATAGGCAGGGCCCAGACCGTTTAGGGCTTTATAAGTTAAAAGCAACACCCTGAATCGGGCCC
>TRINITY_DN29153_c3_g5_i1 len=263 path=[0:0-262]
AACAATTAAAACAACTGCCCCCTCTCCCCCGTCAAACGCCTGGCATAACAGCCAGGTCTTGCAACTTTTCCGAAAAGAGGAGAGGTCCGGGGCCAGCCAGGCCCCCATTGGAAGCGAGTTCCATAGGTGCAGTGCGGCCACCGAGAATGCCCTCTCCTGCGTGGCCCCCTGAGAAACACTGGGGACCTCGAGCAGGGCATTCCTGGCCGACTGTAGGGGCCGATCCAGGACACGGGGAGTGAGGCGGTCTCGCAGATAGGCAG
>TRINITY_DN29153_c4_g1_i1 len=203 path=[0:0-202]
GCGGGGGGCCACAATGGAGAGGGCATTCTCAGTGACCGCACCGCGCCTCTGGAACTCCCTACCGGAAGAGGCCCGTCTGGCCCCGAGCTTGTTGGTATCTCGGCGAAGATGGAAGACCTGGCTGTTCGCCCAGGCCTTCGCGGGGGGGTGGAGAGGGGGAGATGATTTATGTCCCTCATCCGAAATGGTTTTATATCCCCGGC
>TRINITY_DN29153_c5_g1_i1 len=333 path=[0:0-332]
TTCAAGAGGACGTTCTCAGTGGCCATACCGTGGCTGTGGAACTCCCTCCCAGTAGAGATTCATCTCTCTCTGGATCTCCCCTCCTACTGCAGACAATTTAAAACCTGGCTGTTAAACCAGACATTTGGTGAGGGGGGTGGGTAGTGGGAGAGGAGTTTTCTTTTAGGGTCAAGGGTATTTCTATCTCGGGCTTCTGATGGGTTATTATTTTTAATTGCTATTTTATTGTGTATGGCATTTTATATTTTTATTATGTTATTCACTACCCTGGGCTGCCATTGGGCAGGAGAAGGTGGTATATAAATTGTTTTATAAATAAATATAAAAATAAAT
>TRINITY_DN29114_c2_g1_i1 len=204 path=[0:0-203]
GTCAGGAGGCCGTTACCGATGCAGCAGGGCCAGCAAGAAGCGTTAGGGAATGGATTGCTCCTTTATGACCGTCTGGTCCCTTTCCCCCTCACTCAGAATCTAGTTCCCTGTAACTAAAGTGAAGCAGGTGCGCCTGCAACTTCTCAACCTCAAGAATGTATCCTTGTCTCTCCTGATGTTCGCCTCTCCCTTGTCTTCCCCTCC
>TRINITY_DN29127_c0_g1_i1 len=397 path=[0:0-396]
CCCGTTATTCAGTGTCAGTGTGACCGACCGTCCTCTTAGACCGGCTACAGATCGTCGCCTTGGTAAGCCATTACCTTACCAACTAGCTAATCTGCCGCAAGCTCCTCTTCAAGCGATAAATCTTTAACAACTGTCATCTTATGATGCCGCTGCATTATGCGGTATTAGCATCGGTTTCCCGATGTTATTCCCCACTCGAAGGTAGATTACTTACGTGTTACTCACCCGTGCGCCACTTTATATCTTTCCCGAAGGAAAGTTTAATCGTTCGACTTGCATGTCTGAGGCACGCCGCCAGCGTTGATTCTGAGCCAGGATCAAACTCTCGTTATAATCTCTAGCTACCGTAATTTAAGAAATTACGAAGTTTTAATAGTATCTTTCCGACGTAATAAAG
>TRINITY_DN29127_c0_g2_i1 len=401 path=[0:0-400]
ATCTTCCCGAAAGACTTCATCCTTCACGCGGCGTTGCTGGGTCAGGCTTTCGCCCATTGCCCAAAATTCCCGACTGCTGCCTCCCGTAGGAGTCTGACCCGTTATTCAGTGTCAGTGTGTCCGACCACCCTCTCAGGTCGGATACAGATCGTAGCCTTGGTAAGCCGTTACCTTACCAACTAGCTAATCTGCCGCAGGCTGCTCTTTAGGCGATAAATCTTTAACAACTGTCTCCCGAAGGAGCCGCTGCATTATGCGGTATTAGCTTAAGTTTCCCTAAGTTATTCCCCACCCAAAGGTACATTACCTACGTGTTACTCACCCGTGCGCCACTTTATATCTTTCCCGAAGGAAAGTTTAATCGTTCGACTTGCATGTCTGAGGCACGCCGCCAGCGTTGA
>TRINITY_DN29127_c1_g1_i2 len=228 path=[0:0-37 2:38-227]
GATCTACACTCTTTCCCTACACGACGCTCTTCCGATCTGGCAATAAATCTTTGGTCTTGCGACATTATCCGGTATTAGCAGTAATTTCTCACTGTTATTCCGAACCCAAGGGTAGATTCCCACGCGTTACGCACCCGTGCGCCACTAGATACCAACCGAAGCCGGTATCTCGTTCGACTTGCATGTGTTAGGCATGCCGCCAGCGTTCATTCTGAGCCAGGATCAAAC
>TRINITY_DN29127_c1_g1_i1 len=304 path=[1:0-113 2:114-303]
GGGGCCGTGTCTCAGTCCCAGTGTGGCTGATCATCCTCTCAGACCAGCTAAAGATCGTCGCCTTGGTAGGCCTTTACCCCACCAACTAGCTAATCTTACGCGGGCTCATCCCTGGGCAATAAATCTTTGGTCTTGCGACATTATCCGGTATTAGCAGTAATTTCTCACTGTTATTCCGAACCCAAGGGTAGATTCCCACGCGTTACGCACCCGTGCGCCACTAGATACCAACCGAAGCCGGTATCTCGTTCGACTTGCATGTGTTAGGCATGCCGCCAGCGTTCATTCTGAGCCAGGATCAAAC
>TRINITY_DN29080_c0_g1_i1 len=284 path=[0:0-283]
CCCCAACCATGAAAATACAGACTGCGCTGGGGCCGCACAACCCCAAGCCACATGGCAAGGCAAAGCTTTCATCCCCCCTCCCAAATGCAGACTGCGCAGGGGCACACACAACCCCAAGCCACATGGCAAGGCAAAGCTTTCATCCCCCCTCCCAAATGCAGACTGCGCAGGGGCACACACAACCCCAAACGACATGACAAGGCAAAGCTGGCATCTCTCCCTCCCTAAACATAAAAATACAGATTACATAAGAGCACACACAACCCCAAACGGCATGGCAAGGC
>TRINITY_DN29080_c1_g1_i2 len=247 path=[1:0-69 2:70-246]
TTTTTTTTTTGCAATTAAATTCTTTATTAAATAAAACTGAGTTTATTTTCACACACAATGCAGTGCACAGGGGCAAACCAACCACCCCAAACCACATGGGAAGGCAAAGCTAGCATCTCCTCGCCAAAATTAAAAAATGCAGAGTGCGCAGAGGCAAACCATCTACCCCAAACCACATGGCAAGGCAAAGCTGGCAGCCCCTTCCCAAACATAAAAATGCAGAGTGCACAGGGGTAAACCAAGCACC
>TRINITY_DN29080_c1_g1_i1 len=246 path=[0:0-68 2:69-245]
TGCACCACAAAACCCACATGGCAAGGCAAAGCTGATCAACTCCCTAAACAAAAATGCAGAGTTTACAGTGGGCAAACCAACCACCCCAAACCACATGGGAAGGCAAAGCTAGCATCTCCTCGCCAAAATTAAAAAATGCAGAGTGCGCAGAGGCAAACCATCTACCCCAAACCACATGGCAAGGCAAAGCTGGCAGCCCCTTCCCAAACATAAAAATGCAGAGTGCACAGGGGTAAACCAAGCACC
>TRINITY_DN29103_c0_g1_i1 len=496 path=[0:0-495]
GAGTTCAGACGTGTGCTCTTCCGATCTGAAAACATTTTTGTTCTCCAGGTGCTTTTAGAGGCTCCACTGCTGATTCTCCTTCATGTATATTTCCTTCCCTTTTAAATAGTTTCATATTGATTTTATGTGGATTTTAAATTATGGTGTTTTGTTGCATTTTTAGTGTTATAAAGCACTCTGAGCACCATCTGGTGGAGGGGCACTATATAATTATTAATATTTAATAATAATTAATTAATTGATACTGCTTTAAAGCAACAGTTGTAGCTGCCTCATGGTTTGTAGACCTACCATTGCATTTTTCTATAGTACATGGTAAATAAGCTACATTATTTTCTTCAGTTCACCTATATTATGGGTGACTTGCACAGTTAACTTTTAAATAATTTGTTTGATTAGAAAACTCCCAGAGGTACTTTGTCGAGTGAGAACTTATTTTTTAAAGAAACCTAATTTTCACTGAACTGACTGAAATACAGGTCAGGGGCCTTTTCCT
>TRINITY_DN29128_c0_g1_i1 len=317 path=[0:0-316]
ACGACGCTCTTCCGATCTGGCACAAGCACAAACTGACTAGAAGCAAAGCAGCTATGACTAATTCAATTATTCCATAATATTTCTCTGACACCACTATCAGATGACCCAAAGGGACTATATTATAGAATTTTGTTGCTGTTACTTATCCAGTTCAGCTAAGGATCTGGATATGCAATATTTACACTTCCATATAAAATAACAATCTGGTGATGTCCTTTTCAGGGGTTTTCACTTTTTAAAAAAGCATTATCCAACACTGACATATACATAAATATAACACCACATATTGGAAAGTTTTCTGAAACTAAAAACATTAG
>TRINITY_DN29102_c0_g1_i1 len=396 path=[0:0-395]
GGGGTGGATCTGTAAATAGTTAAATATCTTTTGTTTGAACTGCGATAATGAAGCTCTGTCTTATTTAAGGTCGGACTGCTCCCCAGCCTAATTAGAATTTAAGAAACTGATCTTTAGTCCCTCTTCCCCCTCACCAATGATTGTCAAAAGAAGGATTGGAACGGACGCTAGTGGCTGAAGGAGAAGAGAGACTGTCTAGGGATAAGACTAAACAGCTGATCAATCTCCTGATGGCAGGAAGGGGGGAAGGGGAGAGGAGAATGCCATATATCATGATCGCCTTGCCTGCTCCTTCAGGGTTTTTTTTTTCTTCTTCTTCAGAGTAATATTTCACTCTGGTTTATTTAAAAATGATTTTTTTTTTTTTTTTTTTTATAAAGAGAACTTATTTTGCAC
>TRINITY_DN29147_c0_g1_i1 len=753 path=[0:0-752]
CTTACCCCGAGCTCAGTTTTTCAGTGATTGGAGGTAGTAACTGGATCCAAGGGTCAGATCCAAGAATTAGGAATGGGCCACATCAAAACCTGCTCTATACCTACCGCATCGCAGACTGATGGTTGGCCAACGGTTCTTGAAAACACCCAAGGACAGAAATTCTACAACCTCTCTGGACAACCAATTCCACTGCCCAAATGCTCTTACAGTGAGAAAGTCCTTTTCTAATATTTAACTGAAGTCTGTCTTGCAGCCATTTGAACACATTCAAGGAACAAGAAGAAGACACCCCACATGCTATAGACAAAACAAAGTAAAACTCTTTTCTGGAAGTCGAAAGCAGAATGATGTAGGAAGGGGGTAGAGCTCTCTCCTGTCAGCCATCAGGGGTGGTATCTCATGAACAGCCACGGGTGTGTCTGGAAACCTGAGTCCATATTGTGCCTTCTCCTTTAACAGCTGGATTTTGGACTCCACTAGCAATAAGCCAGAAGTTTCACAGGTACTCTTCCATTTTTTCTGACGTTGGGGTCTGGTCCCCAGGCACCATATCTTTAGCCTCGGAGGGCTCCGCTTTGGACACCCTGTTTAACTGGTCAATAGGAGTCATACTGGCTTCCGAGGTTCCTCTTAGATTCTGACTCTGAGAAGCCGTTCCGGGGATTGGATCGTCATCATCAGAATCCGGCAACGGGGTTGGACTAATATCCTCCAAGCCGGTGCTGGAGGGACGCGAGGATGGGGTTTGCGCTC
>TRINITY_DN29155_c0_g1_i1 len=581 path=[0:0-580]
TTTTAATGTAACTTTCCACATTCTGTAGCTTTATTCAAGTTGTGCTTTCAGAGATTTAGGCAAGAGTTGTCATATGATAGGAGTATTTGAAATAAACCCAGAACTGAATATTAAGTAGTTACTGTGATCATACAGGCTATTTATTACATTAATACATTGGAATAAAATCTAAACTACTGATGGTTGATCAAGAGATGAGTATTAAATATCACATTTTCTTTCTAGATGATTATTTAGATGATGAAAACTCCCAGAGGTGTGGGCAGCGGGCACATGTTCTTTATAAATGCATACATTTTGCTTAATTGCACTGGACTGATGTTTGCTACAAACTGTCCTGGAGGCTTTTTCTTTAAAAAATAAAATATAATACAGGCCAATTGTGAGGTTACTTGGGAACAAAAGGAGCTCCCTTAATTGGGCTTCATTGCTTTGATACAATCTTAATGTTAAAGTTTACTAGTATTAACATTTAACCTGAGCAAAAGTGGAAACATGATTTTTTTTCTGATGTTTTTCATAGCAAACTTTTGACAAAGAAAATACTTCCCCTTGCATCCCAGTGCAGAGCTGTTCCTTGG
>TRINITY_DN29061_c0_g1_i1 len=284 path=[0:0-283]
TTATTTATATTTTATCAATTTATATCCAGCCCCTCCTGAAAACAGCTTGGGGTGGCTAACAATTTCAAAAATATAAAAATAGTCATAAAAAATATTTAAAAAACACTCATAACATTACAACAATTAAAACACGTCTAGGTTAACACTAAAACAATCGAAACAATAAATCAGGGTGGAGGGAGATAAAACCCCTAACCCCCTCTCCCCCAAGGCCTGGGCGAACAGCCAGGTCTTGCAAATTCGCCGGAATGTTAAAAGGCTTGGGGCCAGATGAGCTTCCTCTG
>TRINITY_DN29061_c0_g2_i1 len=269 path=[0:0-268]
GGGTGGCTAACAAGATCAAAACATAAAATACAACTATAAAAATATATTAAAACAAACATAAAATCGCACAATAAAATACGGCTAGGGTAAAAAAATACAGTATACAAGGGTGGCAGGAGATAACACCCCCCTAACCCACCTTCCCCAAAGGCCTGGGCGAACAGCCAGGTCTTACAAATTCGCCGTAATGTTAAAAGACTTGGGGCCAGACGAGCTTCCTCTGGGAGGGAATTCCAAAGGCGTGGCCCGGCCCGGCCACCGAGAATGCC
>TRINITY_DN29061_c2_g1_i1 len=213 path=[0:0-212]
TGAAAAGTTCATACACCGCATATCAAACTTAAAATCTGCAAGATCTGGCTGTTGGCCCAGGCCTTTGGGGAAGGGGGGGTTAGGTTTTTTTTATCTCCCGCCACCCTTATTTATTGTGTTTTTAGTATTACCCTAGCCTGTTTTGTTGTTGTGATTTTATGTGTGTTTTATTATATTTTAATAATTGTATTGTATGTCTTTGAAATTGTTAGC
>TRINITY_DN29104_c0_g1_i1 len=423 path=[0:0-213 2:214-422]
CTGGTACTGACCAACTTCCCACACATAAATCCCACCTTTTCTTTTTTATGATTTGTTATGGCTTTGACGGCTTAAACAATAAACACTATTTATTATTAAACATACATAAATCCCACCTTTAGAGCAAGAGCCCAGTGTCACAGCAAAGAGTCATAGTTCCGCATTCCCCAAACCCTTCAGTCCACTCACAGTTCTTTGGGGGGGGGGAGGGGGGTGTGTTCAATTCACAGAAGCCTGATTGTCCCCCTGCTGCTCTCCATCACCCTCATGCACCTCTCAGCAGTCTTTGCCTCAACCTGGCCCAGGGAGACTATTCTTCATGGGCTGCTACACCTTCCTGGTGTTATCTTCAGAAGACACTGGAATTCTATCACCTGATCCAGCAAGTGAATTCAACAGAGGACTGGATCAGAGAAGCTTACC
>TRINITY_DN29104_c0_g1_i2 len=243 path=[1:0-33 2:34-242]
CCCACTCACGGTGTGTGGGGGGGGGGGAGGGGGCTGTGTTCAATTCACAGAAGCCTGATTGTCCCCCTGCTGCTCTCCATCACCCTCATGCACCTCTCAGCAGTCTTTGCCTCAACCTGGCCCAGGGAGACTATTCTTCATGGGCTGCTACACCTTCCTGGTGTTATCTTCAGAAGACACTGGAATTCTATCACCTGATCCAGCAAGTGAATTCAACAGAGGACTGGATCAGAGAAGCTTACC
>TRINITY_DN29077_c0_g1_i1 len=948 path=[0:0-947]
AGAATCAGCAAGGAGGAGGCCATGCGTTGGTTCCAGCAGAAGGTAAAGTACAGTTCTATTTTTCACGTTCATGTAGCCACTTGGGAGCCTTACAGGAGGCAAGAAAACCACTGCAAGACACTTGACCAGGCTAGTTCGGCTGGTTTGTGATCGTCGCCTCTAGACAAGCTTGCTGCCAACCCTTTTGAACTGTGATATAGGCATCTTAGTTGGGCCCTGTCAGGATTTAGAGGAGAAATAAGTTGCTAAACTTGTTTATAATTTCATCTCCTAACTGGAAATGTGTTCACCTTTTAGCTTCTCTCCCTCTGTTAGAAGGTGGAAGTGTAGAAACAGTCCACTCAGTGTCTGAAAGTAGCTCTTCATGAAGCCCTGCTGCAGAGGAGCTGACTGGTTGAGACTGGGCCTCCGTGCATTTCACAGGCCGAAAAATCTTCAGAAGAGTATTTTCAGAGCTTGAGCCTGGCCTAGATCCAACGCAGACAGGCTCTTCTGCACCCCACCCCACCCCTCCATGGAGTGCTGTGATACGATGCTCCACAGGGGGTGTGGCCACATTGGAAAGGGGCAGGGAACACTAGCCCCTTACCTCTTTCCCCTGCCCCCTATGGAGCGCCATGATACCAGAGCACCTCACAAGAGGCTGAGCTACAGCATTCTCCTACCCATGCCAATATGGCAACACCCCTGCAAAGTACCATGACATGCATGGTGCTCTATGGATGCAGGGGCTCGCAGCTGTTGTGACCAAGGGTCTTGTCCAGTAATGCATCCAAACTGAGCCTAATGGGACCAGTCAGACTTGGTTTGAGTTGCGGGTCTCTTGTGAGTACATGTTGTTTAAGTTACTGTCCTCGAATATGCCTTTTTTCCAGCACAATCTGTGGATGGCTGCCAGCTACTGAATACCAAAGTCACATGTTGGCAACTGCCTGACCCTTCAAATAG
>TRINITY_DN29110_c0_g1_i1 len=209 path=[0:0-208]
TGACGAAGATGACAATGAAGGCTCGGAGGATTTTGTGAATGACAACCACCACACGAAAAAGGAACCACCTCACTGGACGCAAACTGATAAAATGGAGAAGAGATTGCATGCAGTCCCAGCAGCCAACACCGTAAAGTTTCGTTGTCCAGCCATGGGAAACCCAATACCAAGCATGAGGTGGTTAAAAAACGGAAAAGAATTTAAACAAG
>TRINITY_DN29110_c0_g2_i1 len=244 path=[0:0-243]
CACATACCACCTTGATGTTGTCGAACGATCACCACACAGGCCTATCCTCCAAGCTGGGCTACCAGCAAATGCCTCTGCAGTAGTTGGGGGTGATGCTGAATTCGTCTGCAAAGTCTACAGCGATGCCCAGCCTCATATTCAGTGGATAAAGCACATAGAGAAGAATGGCAGTAAATACGGGCCAGATGGATTGCCATATCTTAAAGTTTTAAAGGCTGCCGGTGTTAACACCACGGACAAAGAG
>TRINITY_DN29110_c0_g3_i1 len=297 path=[0:0-296]
CACCAACCAAATACCAAATCTCTCAGCCTGATGTATACTCGGCACTTCCAGGAGATCCACTGGAGTTGCGCTGTCAGCTGAAAGATGCCATCAGGATCAGTTGGACTAAAGATGGGGTCCAGTTGGGACCCAATAATAGAACAGTAATGATTGGGGAATACTTGCAAATTAAGGATGCTACACCCAGAGATTCAGGCCTTTATGCTTGTACTGCTGTTAGGGCCACAGAAAGCGATACCCTGTATTTCATTGTAAATGTTACAGATGCCCTTTCATCTGGTGATGACGAAGATGACA
>TRINITY_DN29138_c0_g1_i1 len=471 path=[0:0-470]
CGATCTGTCACAGACTACATAAGCGGGGGCGGCTTCAGCAACATCTTCCCACTGCCAGACTACCAGGTTGGTGGAGTCCCAAGGGCGGAGTGAGCTGTGGCTGGAGGCCTTGGTTCCTAGGCCTGGATGGGGGGCTGGGGTCCTAGATCGGGGGGTCTCATTCCCCAAGCCAGGCATGGGGCAGGCTTGATGGAGTCGGGGGTGACTGGGCAGGTGCAGAGCTGTCACTGGGGACTGGGCAGGGGCCGGACGTGCCCTCACTGGGGTGACTGGGCTCCTGGCGGCTGCTGCTGCTTGTGCAGATGAGACCAGCGTGAGCGAGGGACTTGTCGAAGGCCCCAGCGCTGGGGGAGCCGGTGGCCCTCGCAGCCTCACGTGCAGCCTTGTTCTCTGTGCAGCTAGCCGCGGTGAGACGTTTTCTGAGCACGGCCCCCAAGCTCCCTCCGGCCTCCTATTACAACAGCAGCGGGT
>TRINITY_DN29123_c0_g1_i1 len=1454 path=[0:0-1453]
CCCACTTCGAGGGTCAGTGGAAGCTCCGAGGGCCGCATAGAAGTTGGGAGCAGAGATGCTTAAAGGGTGGGTTCCAGAAGAGCACCTATAGCCCACATCCAGATCATAGATTTGTCCCCTATCCTTGAGCACATGCCCTCATCTCTCTTCCCTTACCCTGAACTCTTCTAGTGCTTGGAGGCAAGAACTGGTTCCAGGGGTCAAATCCAGGAACTGGAGGCGGCCACGTAGAGGCTAGCGGAGGGCTTCATTTGGTCCCCGGGCCTGATGTACATGCTGCCTTGACAGGAGGAGCTATACCTCCTTAAATTACTGCCAAGGATAGCGTCCCAACACATTTCCTTTCTTAATATCTGTTAAGCCATAGAGGCTATATGTCCTGGATGTGGTATATTTCAAGTCATTTAGGTGACTTAAAAATGCTAGACCTTCATATTGTGTGTTATACACTATGGCAGATAAACGCAGACGAACCACTTTGAAAGTAGGACAAAAGTTTATTACATACATCTCAGTAGAGGTTTTTGTAAAGGGCCTGTTAAAATATTTATCCAAAAATAGTGTTCAGTGTACAGTATGTTTTAATTATCCTACTTTCACTGCTACAGACATCTTCCCTTAGCCTGCTGATGCAGAACTAAGGTTACATCCCACTTTAAAATTCATGCCGAAAGAGCTGCTAATGGGATTATAACCTTATGAAAGGACATTTAAATGTTTCCAGCTACAACATTTTAGGTACCTACACCTAACAGCTGTGTGTTCATCTTCTAACAGCATTTTGTACTGGAGTGAAACATAGAACTGCTGGAGAATTATTTTCTAACAGGATTTTGTTAGCCTCCTCCTTTAGACTTTTAATTCAACATTTTTTCTCAGCTCATGGATTGCGTCCTTCAACTTGAAAGTTTCATTAATTGCAGTATAAACACGAAAATATTGAGAATGTCAAGGTACAGATTCAGTGCTGCAAAAACATAGTCTTCAGGGTCCAGAGCATAACTGTGCTTCCCTCCCAGCATCAGCTGCGTATCCACCACCAAGTACTTAAAAAAGAAGAAAAGAAAAGCTAAGGTTTTACAGTACAAGTTTTAAAGAAAACAAGCTGTAATGTAGGGAATTTAAGGCTGTTAAGAGAGTTACGTGTTGGGTTTTTTGTTTTTAGAAAAAGATGATCAAGTACAGCTGATGATATTCATAGCATTATTATGATTGTTCTTTTTGTATGAATTGCCTGATTGTATAAAATTGGTCTTTTTAAACAGTTTTTACAAGCTTCAGCCTAAATCATTTACTAAAGTGACAGTCAAATAAAAAGACACTATTTGTGCTAACCAAGTACCAGACAGAAATATATATCTAATAGACCTTTTCTTCTTGTGTTGGGATGAACATTTTAAAGCATCCTTGCCTCAGGCATCCAAGGTAACATATATTTATTTTAAACGATCCCC
>TRINITY_DN29074_c0_g1_i4 len=499 path=[1:0-97 4:98-392 6:393-498]
CCTCAGGGCTCCCCAATGGTAGATTTTTTTTTTCAAGCAGAAGACGGCATACGAGATTACAAGGTGACTGGAGTTCAGACGTGTGCTCTTCCGATCTGTCCTGCAAAACCTCAGGGCTCCCCAATGGTAGACTGTAGAAAGGAGACACCGAGTTTGGGTTGCTTACAAGCATAAACTGCTAGTTTGTTCCAATTTGCTTTAATGGTGCTTTCTCCTGTGTTGACAGAAAACAGTTGTGCAGCAACATTCCACTGTAAAACCTCTCAATGCATCATTTTTGTCTAGGTTTGGGGAGGGGAGTGAATTTATCTGGTGTGTTTAAAAGCTGCCTTAAATCATAGTCCTGCTGGGCTACACGGAAGACAATTTGCTGCTTTTAAATCTAATTTAATACCATGTTTTAAATATCTAGACATAGAATTGTCTAGCAGTGTTTTCTATATAGCTAGGTGGGGGACATGTTTATCAATAAAACCCATCATATGCTACACAAAAAAGA
>TRINITY_DN29074_c0_g1_i1 len=2572 path=[0:0-181 3:182-2170 4:2171-2465 6:2466-2571]
CTCTGATTCCTAAAAGGCAAACTGCAAAACTCTAAATGAGAAAAATGAAGGTCCAGTCCACTACAGACTCTCTAGCTTAGAGCTGAGGAGTTGCAGAAGAATGCACTGTTACATACACTACAGAACTGATGAGATGGGGGCTCAAGAGGCAATGTACTCCTAAACAGCTGTGCTGTGTGTGCTGTTGTGGGAGGCTGCAGTGTCCTCACACAGGAAACTTCAGCTCCTGAGCTTGGGACTGGATGGAAAATTGAGGGAGGAAATTGTGCTTCCATTTAGAAACAAGCTTATTGGAAAGGTGCTCTGATCTCTTGATTCAACATGGGAGCAAGTTACCTCTTAGGCTCTCCAGCTATTCACTTTCATTCTTTGGGGTTCAAGAACATTGACTGCTTTTCCATTAGCTTTTTTTGAGGGGGTTTCAAGGTGGAGAGCTGCTGTGTGCTCTTGGATGGTCCCACAGTGGACTGCTTGTAGCCATGCTAACAAGGCACTGGTTCCCTGGTGTCTCTTGAAAGGCCAGGACCTGAGTGCTTGTCTAATTGGCACTTTTACGGAAGGGACCTGACAGAAAATTGTGCACGTTAGTTCCTTTGGCATATTTACTCTTCCTGGCTTGGAGGCTGAGCTTCATCTGGGAAGTAGTAAAGGTCAGGGGGGAGAAAGGGCTGCCTAATAACGTCTAGTTCTAATAACTCATTTCATTGCTTCTGGGGGTGCCTTGATGGAGTCTGTACTGACAAAAGTCAAGCTTGCTCCCCTGCTGGAGAGCTGAGGGGAGCCAGATGACAGCGTAGTGACATGTGGCTGGAAGTGAGGGAGAGGAAGGCAGTGTAAGGTGGAGAAAGCAAGGCAGGATTGTGTGCTGTTTCGTTTGAGCACTGTCTCCCCCCACCCCCTGCCAGAGAACCCTGCTGCCACCTCACTCTAAGTGCATCAGCAATGTTCCATCACATGGCTGGTGCCTGGGTCAGTGGCACACACTAGTGGGGACTCCTGTAGATTTTTTTCCCCCTCAGTTTGTTAATTTGAGATGGGGGTAGGAGGGACTAACAGCAGTTCAGTCTCATGAGATTCCATGGACATCTGCTAAATCCACATCTGTTGGACAGGTGTAATGTACATTATATTGATGTAACTCTTACTTTCTGTGCTGCCATAGCTATACTGATACCAAAGCAAGTGCAGACCAGCCCTCACTGTAGATGATCTAGTTTAAGTCTGATGCTGGCAGAACTGGAAAGTCTGCTTGGTTTACATGTTCATTTTCTCTAGCGGTTAGAGACTCAACATGAGCAGGGAGGCTTTGGTGAGCTCATGTGTCAGTGATTCCACTAGTTACGTAACCCTTGTCATTACCATGTATCTTACAGTAGTGTGCATGCTGAGTCCAAAATCCCATGCTGGGGGTAGCAGGAATAGGAGATTCCCATGTACATGTTGCCTTTTAGTCATTGCACTGGTTTCTGGGACCAAGAGTCCCATGCTCACACTGCAGTCTAGATGGGGTGATGGCTCGGGTGACATCTTGCCACTACATTGCCAGGATGACATGCTCTGAATACGGTAAAGAACTTGCAGGCAGCATGAGGGAGAGAGACCTTGCTGATAGTGTCCAGCTTACTATCAGCTGCCCCCATGCCTCTTCTGTCTTGCTCTCCTGAAGTGGATTATATGGGCTGACTTGAATTCTCTTCCCTTTTGTCCTGTTTTCAGCTGTTTAGTCCCAGGTCAGCACACAAGTTTGTTAAGCTAGTGAGGAAGTTGCTCTGTATAAACAACTGCTTTTGGTGGGGCTGAGAACTTTCACTGGATAGTGAAAGCTACTGATGCCGGAAACCACGTCAAGCTGTCTAGATGGGAGAGCTTAGACCTAATGGCTTTGTGGTGCCTTGTAAAACTGGGGGGTGCCTGGCATCTGCTCACCGCATTCTGATGATACATATTGCAGGTACCTGCATTGTGTTTTCTTCATTAGGGGCAATGGGGAAAATAGCAAGCATGGATCCCTGTGGCTGTGGTTTGGTAGAAGTGAAGTCACACTTCTCCTAACCCCATCAGTAAAAGGGAACTCCGTTGTACCCAAAAGACCTGAGAAACAGGCTCAGTGTTTGGTTAACCTCGCCCTTGCCTCCTCAGCTAAAGGAGGACCAAAGTGAAATTGTGTCTCTTCCTGCAAAACCTCAGGGCTCCCCAATGGTAGACTGTAGAAAGGAGACACCGAGTTTGGGTTGCTTACAAGCATAAACTGCTAGTTTGTTCCAATTTGCTTTAATGGTGCTTTCTCCTGTGTTGACAGAAAACAGTTGTGCAGCAACATTCCACTGTAAAACCTCTCAATGCATCATTTTTGTCTAGGTTTGGGGAGGGGAGTGAATTTATCTGGTGTGTTTAAAAGCTGCCTTAAATCATAGTCCTGCTGGGCTACACGGAAGACAATTTGCTGCTTTTAAATCTAATTTAATACCATGTTTTAAATATCTAGACATAGAATTGTCTAGCAGTGTTTTCTATATAGCTAGGTGGGGGACATGTTTATCAATAAAACCCATCATATGCTACACAAAAAAGA
>TRINITY_DN29074_c0_g1_i3 len=2509 path=[0:0-181 2:182-183 3:184-2172 4:2173-2467 5:2468-2508]
CTCTGATTCCTAAAAGGCAAACTGCAAAACTCTAAATGAGAAAAATGAAGGTCCAGTCCACTACAGACTCTCTAGCTTAGAGCTGAGGAGTTGCAGAAGAATGCACTGTTACATACACTACAGAACTGATGAGATGGGGGCTCAAGAGGCAATGTACTCCTAAACAGCTGTGCTGTGTGTGCGCTGTTGTGGGAGGCTGCAGTGTCCTCACACAGGAAACTTCAGCTCCTGAGCTTGGGACTGGATGGAAAATTGAGGGAGGAAATTGTGCTTCCATTTAGAAACAAGCTTATTGGAAAGGTGCTCTGATCTCTTGATTCAACATGGGAGCAAGTTACCTCTTAGGCTCTCCAGCTATTCACTTTCATTCTTTGGGGTTCAAGAACATTGACTGCTTTTCCATTAGCTTTTTTTGAGGGGGTTTCAAGGTGGAGAGCTGCTGTGTGCTCTTGGATGGTCCCACAGTGGACTGCTTGTAGCCATGCTAACAAGGCACTGGTTCCCTGGTGTCTCTTGAAAGGCCAGGACCTGAGTGCTTGTCTAATTGGCACTTTTACGGAAGGGACCTGACAGAAAATTGTGCACGTTAGTTCCTTTGGCATATTTACTCTTCCTGGCTTGGAGGCTGAGCTTCATCTGGGAAGTAGTAAAGGTCAGGGGGGAGAAAGGGCTGCCTAATAACGTCTAGTTCTAATAACTCATTTCATTGCTTCTGGGGGTGCCTTGATGGAGTCTGTACTGACAAAAGTCAAGCTTGCTCCCCTGCTGGAGAGCTGAGGGGAGCCAGATGACAGCGTAGTGACATGTGGCTGGAAGTGAGGGAGAGGAAGGCAGTGTAAGGTGGAGAAAGCAAGGCAGGATTGTGTGCTGTTTCGTTTGAGCACTGTCTCCCCCCACCCCCTGCCAGAGAACCCTGCTGCCACCTCACTCTAAGTGCATCAGCAATGTTCCATCACATGGCTGGTGCCTGGGTCAGTGGCACACACTAGTGGGGACTCCTGTAGATTTTTTTCCCCCTCAGTTTGTTAATTTGAGATGGGGGTAGGAGGGACTAACAGCAGTTCAGTCTCATGAGATTCCATGGACATCTGCTAAATCCACATCTGTTGGACAGGTGTAATGTACATTATATTGATGTAACTCTTACTTTCTGTGCTGCCATAGCTATACTGATACCAAAGCAAGTGCAGACCAGCCCTCACTGTAGATGATCTAGTTTAAGTCTGATGCTGGCAGAACTGGAAAGTCTGCTTGGTTTACATGTTCATTTTCTCTAGCGGTTAGAGACTCAACATGAGCAGGGAGGCTTTGGTGAGCTCATGTGTCAGTGATTCCACTAGTTACGTAACCCTTGTCATTACCATGTATCTTACAGTAGTGTGCATGCTGAGTCCAAAATCCCATGCTGGGGGTAGCAGGAATAGGAGATTCCCATGTACATGTTGCCTTTTAGTCATTGCACTGGTTTCTGGGACCAAGAGTCCCATGCTCACACTGCAGTCTAGATGGGGTGATGGCTCGGGTGACATCTTGCCACTACATTGCCAGGATGACATGCTCTGAATACGGTAAAGAACTTGCAGGCAGCATGAGGGAGAGAGACCTTGCTGATAGTGTCCAGCTTACTATCAGCTGCCCCCATGCCTCTTCTGTCTTGCTCTCCTGAAGTGGATTATATGGGCTGACTTGAATTCTCTTCCCTTTTGTCCTGTTTTCAGCTGTTTAGTCCCAGGTCAGCACACAAGTTTGTTAAGCTAGTGAGGAAGTTGCTCTGTATAAACAACTGCTTTTGGTGGGGCTGAGAACTTTCACTGGATAGTGAAAGCTACTGATGCCGGAAACCACGTCAAGCTGTCTAGATGGGAGAGCTTAGACCTAATGGCTTTGTGGTGCCTTGTAAAACTGGGGGGTGCCTGGCATCTGCTCACCGCATTCTGATGATACATATTGCAGGTACCTGCATTGTGTTTTCTTCATTAGGGGCAATGGGGAAAATAGCAAGCATGGATCCCTGTGGCTGTGGTTTGGTAGAAGTGAAGTCACACTTCTCCTAACCCCATCAGTAAAAGGGAACTCCGTTGTACCCAAAAGACCTGAGAAACAGGCTCAGTGTTTGGTTAACCTCGCCCTTGCCTCCTCAGCTAAAGGAGGACCAAAGTGAAATTGTGTCTCTTCCTGCAAAACCTCAGGGCTCCCCAATGGTAGACTGTAGAAAGGAGACACCGAGTTTGGGTTGCTTACAAGCATAAACTGCTAGTTTGTTCCAATTTGCTTTAATGGTGCTTTCTCCTGTGTTGACAGAAAACAGTTGTGCAGCAACATTCCACTGTAAAACCTCTCAATGCATCATTTTTGTCTAGGTTTGGGGAGGGGAGTGAATTTATCTGGTGTGTTTAAAAGCTGCCTTAAATCATAGTCCTGCTGGGCTACACGGAAGACAATTTGCTGCTTTTAAATCTAATTTAATAGATCGGAAGAGCGTCGTGTAGGGAAAGAGTGTAGATCTCGG
>TRINITY_DN29100_c0_g1_i1 len=277 path=[0:0-276]
AGCCAATGTGTTTGTGTTCTTGGTTTGTTCAAAGCTCTACAAACCAACACAACTGCATAAATTAGTGTTATTAGTTATTAGATAGACAGAGTTTTGTTTAAAGTCCTATTTGGACAGGATGTAGTTTGACCAAGACAACTCAGACACAGAAACAGAGCAAAGACTAATGCTCGCAACCCTATAACCACGGTGCAGTATACGAGGGTGTAAAATACTTCACCTTTACTGCTTGGCTCTTTGTGTTGATTGGAGGATTCTTCAGAGCTGCCTGTAATGC
>TRINITY_DN29100_c0_g2_i1 len=512 path=[0:0-284 1:285-285 2:286-511]
CAGGGCAAATGTTTTCACATTATACAGCCTGCTAAATTTGTGCAACACCAGTGAAGGAAACAACGTCCCACAGACGTAATAAGCAGAATTTTGCCTGTAGAATCTTTCACCAGGAAGACCAGGGTTTGAATCTTAAATTCTAAGGCAAGTTCACAGAGCAGAAAATTAAAAAAATAAGTCATCTCATTGGTAAACTCAACACAAGGTTTAGAGTCACTGATGAACTCAAAACCCCACAACTCCATTTTTAAAAAAGCAAGCATTAAAAACTGACCTTAAAAAAAAAGCTGCGTGGCAGGCTAGTTTCAGTAATTACCATGGTTAATGCTAAGTTCTGTTTCTAGTAACTATAATGTTCACTGTTCATGACAACCTTTTCTTGTTAGCAACCTCGTCCCTTAGGTCTAATAGCCAATGTGTTTGTGTTCTTGGTTTGTTCAAAGCTCTACAAACCAACACAACTGCATAAATTAGTGTTATTAGTTATTGATTAGATAGACAGAGTTTTGTTT
>TRINITY_DN29100_c0_g2_i2 len=511 path=[0:0-284 2:285-510]
CAGGGCAAATGTTTTCACATTATACAGCCTGCTAAATTTGTGCAACACCAGTGAAGGAAACAACGTCCCACAGACGTAATAAGCAGAATTTTGCCTGTAGAATCTTTCACCAGGAAGACCAGGGTTTGAATCTTAAATTCTAAGGCAAGTTCACAGAGCAGAAAATTAAAAAAATAAGTCATCTCATTGGTAAACTCAACACAAGGTTTAGAGTCACTGATGAACTCAAAACCCCACAACTCCATTTTTAAAAAAGCAAGCATTAAAAACTGACCTTAAAAAAAAGCTGCGTGGCAGGCTAGTTTCAGTAATTACCATGGTTAATGCTAAGTTCTGTTTCTAGTAACTATAATGTTCACTGTTCATGACAACCTTTTCTTGTTAGCAACCTCGTCCCTTAGGTCTAATAGCCAATGTGTTTGTGTTCTTGGTTTGTTCAAAGCTCTACAAACCAACACAACTGCATAAATTAGTGTTATTAGTTATTGATTAGATAGACAGAGTTTTGTTT
>TRINITY_DN29092_c0_g1_i1 len=378 path=[0:0-377]
GGCTTTCTGGGCAAGAAAATAACTTTTTCTCATTTTTGTGCTGCATGCCTGGGGGGCTTTGGGAGTAGACTGGGGCCATCTGGGCAACCACCAAGCCCCTGCCCGCATGAACTCCTCCCCTCAGCCATGCCACAGTTCCCCTGCTGTAATGGCACCTAGTCCCCATAACAAAATCCCTTCCTCTGTCTGAGCCCTCAGCCCCCCCCCATCAAACAGCTTCTCCATCTGGGGTGGGGAGTGCATGTGTGGGGGTATGCGTGTGTGGGGTAGGGCTGCCATACCTCCCCTTTGATCCAGGACACTTATGAAAAATACATGGTGCAGGGCTGCATTAGTTTTTATGCATTGTATTTGTATAAGCTTCCTGGATCAAAGGGG
>TRINITY_DN29139_c0_g1_i1 len=420 path=[0:0-419]
ATTCTGTCATAGTGGAGAAGTATTTTCAAGTTCACAATTTTACACAGGTTGTAAATAGTTGAAATGAAGTATGTTTTTAAAGAAAATGCTTTTTAGTTTTCATCACCAAAAAACTTGCTCCCGATAAAACTTGGAATATCTAAACATAATTAAGAGAGAATGTGGGAACTAAAGTTGCACTTTGCCACAGCATCTTCTGTCTGTGCAAAACTGGGTGACCACTTGTCTTGATTTTATCCAACGGCTCTTTCACATGTGATCATTTCAAGTGGGGAAGCCCACAAAGAACTCTGTGGTGGTAACTTCATCACAGACTGACTTGGAGCAAAGAAATCCGCAGTGAATTACCATGCTGTGCATTTCATGGCCTTCACCACTTGAAATTGACACATGTCCAAGCTTCTTCATACTGTGTAGTGC
>TRINITY_DN29107_c0_g1_i1 len=290 path=[0:0-220 2:221-289]
ATATAATATCAGATCTTGAATCTTGGAATGATGAGCTCTCCCAGCAGATGAATGACTTTGACACTGAAGATCTCACAATAGCTGAGCAGAGGCTCCAGCACCATGCAGACAAAGCCCTGACCATGAATAACCTGACCTTCGATGTCATCCACCAAGGACAAGATCTTCTCCAGTATGTCAATGAAGTGCAGGCTTCTGGTGTTGAACTGCTTTGTGACAGAGATGTGGACATGGCCACTCGTGTTCAAGATTTGCTGGAATTTCTTCATGAGAAACAGCAGGAGCTGGAC
>TRINITY_DN29107_c0_g1_i2 len=252 path=[0:0-220 1:221-251]
ATATAATATCAGATCTTGAATCTTGGAATGATGAGCTCTCCCAGCAGATGAATGACTTTGACACTGAAGATCTCACAATAGCTGAGCAGAGGCTCCAGCACCATGCAGACAAAGCCCTGACCATGAATAACCTGACCTTCGATGTCATCCACCAAGGACAAGATCTTCTCCAGTATGTCAATGAAGTGCAGGCTTCTGGTGTTGAACTGCTTTGTGACAGAAGATCGGAAGAGCGTCGTGTAGGGAAAGAGT
>TRINITY_DN29150_c0_g1_i4 len=202 path=[0:0-131 4:132-201]
GAGGCCCCCCCCGCCGCCGCCGCCGCCACCGGGCCGCTCCGGGCTGCCCGCCCCATGGAGTGTGAGAGGCCGGGGCCGCCAGAGCCAGACCCGCCGGTGGCGGCAGCCCGCGTCTAGTCGCTCCCGCCAGCTGCCAAACTACTGTACAGTGAAATAATGGTCTGCTAGCTACTAAACGAACGTCCCGCTTCCACAATGCCTG
>TRINITY_DN29150_c0_g1_i3 len=526 path=[0:0-131 1:132-453 2:454-455 4:456-525]
GAGGCCCCCCCCGCCGCCGCCGCCGCCACCGGGCCGCTCCGGGCTGCCCGCCCCATGGAGTGTGAGAGGCCGGGGCCGCCAGAGCCAGACCCGCCGGTGGCGGCAGCCCGCGTCTAGTCGCTCCCGCCAGCTTTTCCAGTCTTCCTAAGAGATGGATTAATGTTTCTAATTAAAGTTGGGTAAAAACGATGTCTTGGACTGTTGTCCTGTTCCGGCCATTGATGTAGGCTCTGTCTCGAGAGATTTACATGTGACTGGCATCGCGCAATGTGAACAGGTCTGCTGTCTCTAAAGAGGATTTATTTTGTTTACAAGTCATCACAGCTAAAAGATGTAAGGCTATTATTGGGACTGGCCCCTTCATAGGCCTCTGCTGGGAACTCCGTTTCCTGGATCGGTGAATGGTTGCTGTAGAATGAAAGCAATGTATCGGAGATGGAAGATCTTTCAGAAACTGCCAAACTACTGTACAGTGAAATAATGGTCTGCTAGCTACTAAACGAACGTCCCGCTTCCACAATGCCTG
>TRINITY_DN29150_c0_g1_i1 len=520 path=[0:0-131 1:132-453 3:454-454 5:455-519]
GAGGCCCCCCCCGCCGCCGCCGCCGCCACCGGGCCGCTCCGGGCTGCCCGCCCCATGGAGTGTGAGAGGCCGGGGCCGCCAGAGCCAGACCCGCCGGTGGCGGCAGCCCGCGTCTAGTCGCTCCCGCCAGCTTTTCCAGTCTTCCTAAGAGATGGATTAATGTTTCTAATTAAAGTTGGGTAAAAACGATGTCTTGGACTGTTGTCCTGTTCCGGCCATTGATGTAGGCTCTGTCTCGAGAGATTTACATGTGACTGGCATCGCGCAATGTGAACAGGTCTGCTGTCTCTAAAGAGGATTTATTTTGTTTACAAGTCATCACAGCTAAAAGATGTAAGGCTATTATTGGGACTGGCCCCTTCATAGGCCTCTGCTGGGAACTCCGTTTCCTGGATCGGTGAATGGTTGCTGTAGAATGAAAGCAATGTATCGGAGATGGAAGATCTTTCAGAAAGTAATTTACTACTCATATTCACTTATTCAAGGCTGGAGCACCATATCCTGTACAACAACTTTCAAA
>TRINITY_DN29150_c0_g1_i2 len=515 path=[0:0-131 1:132-453 3:454-454 6:455-514]
GAGGCCCCCCCCGCCGCCGCCGCCGCCACCGGGCCGCTCCGGGCTGCCCGCCCCATGGAGTGTGAGAGGCCGGGGCCGCCAGAGCCAGACCCGCCGGTGGCGGCAGCCCGCGTCTAGTCGCTCCCGCCAGCTTTTCCAGTCTTCCTAAGAGATGGATTAATGTTTCTAATTAAAGTTGGGTAAAAACGATGTCTTGGACTGTTGTCCTGTTCCGGCCATTGATGTAGGCTCTGTCTCGAGAGATTTACATGTGACTGGCATCGCGCAATGTGAACAGGTCTGCTGTCTCTAAAGAGGATTTATTTTGTTTACAAGTCATCACAGCTAAAAGATGTAAGGCTATTATTGGGACTGGCCCCTTCATAGGCCTCTGCTGGGAACTCCGTTTCCTGGATCGGTGAATGGTTGCTGTAGAATGAAAGCAATGTATCGGAGATGGAAGATCTTTCAGAAAGGTGTAACTCATCACAAAAGCATAGGAAGCAGAGCAATAATACTGTTTGATAAGGCTCAGC
>TRINITY_DN29120_c0_g1_i1 len=204 path=[0:0-203]
AGCCCTCTCATGACCTCGCCCAAGGGCTGCATATACACGTTGAACAAGAAGGGGGACATAATAGAACCCTGCGGGACTCCACACGTGAGATTCGGGGAGATGATGAACACTCCCCAAGCACCACCCACTGAGTTCTCTCGGGCAGAAAAGAGTGGAACCATTCAAGAACAACTCTGTCCACCCGTCCAGACCCACAGATGGGCC
>TRINITY_DN29120_c1_g1_i1 len=209 path=[0:0-208]
CTTCAATTGGCTCATCCTCATCTAGTCCCCAACCTCAGCCAGGCATTGGGTAAGAAGTGAGACTGCAGGACCTGGGATGGATGAAAAAGAGAGGTAGAGCTGGTTGTCATCAGCATACTGGTGGCACTTCACCCCAATTGAATGACCTCGCCCAGCAGCCTCATATACACGTTGAACAAGAGGAGAGCCACGATAGAACACTGCGGGAC
>TRINITY_DN29078_c0_g1_i1 len=225 path=[0:0-224]
ATCTCGTGAGAGGACCAAAGCCGCCCCGTCACGTCTGAAATCACCCATAGACAAAAAGGCATCCATCTTTCCTGGTTGCCTCCCAGGAAAAACAGTTGACAGGACAAAGAAGAGATAACAGAATGACAAGAAACTTACTAAGTGAATGAGAAGCAGGAGAGCTTCTGCACCTCCTTATGCACTTGGAAGGTTGGGAGGTGCACGTAAGTGCATGATGGAGTGGAG
>TRINITY_DN29125_c0_g1_i1 len=239 path=[0:0-238]
AGTTTATCCATGCATCCAGGGTGATTTCCCCCCCGGTAGTACATAGATACCCCTCTTGGAATCTAAATTTGGTATTAGATGCCCTCACGAGAGCTCCTTTCGAACCTCTGTAGGGTGTCCCCCTGCATACTATCCATTAAGGTTGCCTTTCTGATAACTGTCACCTTGGCCAGATGGGTGTTGGAGTTAGGAGGTCTTTCTATGGAGGAAAATTTTTGTTCCTTCCAGAAACAGTCACC
>TRINITY_DN29125_c0_g2_i1 len=209 path=[0:0-208]
AATTTGGTATTAGATGCCCTCACAAGAGCTCCTTTCAAACCTCTCTGTAGGGTGTCCCCCTACATACTATCCATTAAGGTTGCCTTTCTGATTGCTGTCACCTCGGCCAGATGGGTGTCAGAGTTAGGAGCTCTTTCTATGGAGGAAATTTTTGCTCCTTCCAGAAAGTCAGTCACCGTATCTCTATATCCAGCATTCATTCCCAAGGT
>TRINITY_DN29125_c1_g1_i1 len=478 path=[0:0-205 2:206-231 3:232-477]
GAGGACCAGGTGGCCGCCCTACACACATCCTCGTAACAAGCTCGAGCCTTGAAGGCATAAGAGGTGGCAGCCCCTCTGACCGAGCAGGCCCAAATTTGAGTAGGGGGAACCTTTCCCTTTGCCCTATATTAACCCATTTTGCAATCAGAGCCTTTGACGTCTTTTGATCTCTGTAACCCGGTCTAATATTAACAAATAATGCTGTGGATTTCCTGAAACTCTGAGTTCTATCGAGGTAAATTTTCAGTGCTCTACGCACATCCAACTTATGCCACATCTTTTCTTTGGGATGAATTGGCCTGGGACAGAATGAAGGTAAAATCAGGTTCTGGGCTTTATGGAACATAGTGTTCACCTTGGGAATGAATGCTGGATCAAGAGATAAGGTGACTGTTTCTGGAAGGAACAATAATTTTTCTCCGTAGATAGAGCTCCTAACTCAGACACCCGTCTGGCTGAGGTGACAGCTATCAGAAAG
>TRINITY_DN29125_c1_g1_i2 len=476 path=[0:0-205 1:206-229 3:230-475]
GAGGACCAGGTGGCCGCCCTACACACATCCTCGTAACAAGCTCGAGCCTTGAAGGCATAAGAGGTGGCAGCCCCTCTGACCGAGCAGGCCCAAATTTGAGTAGGGGGAACCTTTCCCTTTGCCCTATATTAACCCATTTTGCAATCAGAGCCTTTGACGTCTTTTGATCTCTGTAACCCGGTCTAATATTAACAAATAATGCTGTGAATTTCCTGAAACTGAGTTCTATTGAGGTAAATTTTCAGTGCTCTACGCACATCCAACTTATGCCACATCTTTTCTTTGGGATGAATTGGCCTGGGACAGAATGAAGGTAAAATCAGGTTCTGGGCTTTATGGAACATAGTGTTCACCTTGGGAATGAATGCTGGATCAAGAGATAAGGTGACTGTTTCTGGAAGGAACAATAATTTTTCTCCGTAGATAGAGCTCCTAACTCAGACACCCGTCTGGCTGAGGTGACAGCTATCAGAAAG
>TRINITY_DN29125_c1_g2_i1 len=256 path=[0:0-255]
GTATCCAGAGAGCAGGAGAGAAAATAATTCACTGAGGTAGGTGACCAATTCTCTTTTCTCCACCTGCTCCCGGATACTCCTCCATTCGGGATATACCCAAGCAGAACAGTCCTCTAAGGGTGGGTACAAACAGCGCCGGAATTCTCTAGCACCGCCTGTAGTACCCTCCTACCAAACGCAGCCTCCGCTGATTGGTAAACATCAACCTTGTAATGTTTTACAAAAGTATGTATGGAGGACCAGGTGGCCGCCCTAC
>TRINITY_DN29125_c1_g3_i1 len=271 path=[0:0-270]
GTTAGTTTATTCGGCACGGGCGGGGAAACAAGTCAGTTAGATCCCAGCACCGTCTGCAGAACCCGCCTGCCAAAAGCGGCTTCGGCGGATTGGTGCAGATCCACCTTGTAATGTTTGGTGAAGGTATGGAGAGACCTCCAGGTGGCCGCCCTACAAATCTCTTCCACTGGGGCCCGGGAATAGAAGGCCGCGTTGGCAGCTGCTCCCCTGGTAGAATGGGCTAGGATAGGATTGGGAGGCTGAAGGCCCGAAGCTTTGTAGGCTTCCGCCA
>TRINITY_DN29066_c0_g1_i1 len=334 path=[0:0-333]
CTTTGGGATAAAGGAAGAATCCAATTGTAGCACAACCGATTCCTTCCTGAAGGTGCATAGGGATCCATGGAGAGAGTCCATATCTCTGAAACCCTCCTAGCTGAGGTACTAGCAATTAGAAAGGCTACCTTGACAGAGAGGAAGTACAGTGAGACCTCCCTAAGGGGTTCAAAGAGGGGACCTGTCAGGGCCTTCAGTACCACACTGAGGTTCCAGGAAGAAAACCTATGTACATCAGGGGGAGAAAGCTGGCAGGCGGCTCTCAAGAACTGTGTGACGTGCTGATGGTTGGAAAGCCAAACCCCACCCAGGGTGCTATCTAATGCTGATAGCG
>TRINITY_DN29130_c0_g1_i1 len=811 path=[0:0-810]
CTTAATGGTTCCCAATTGGTAGAAATGCTGACCATTCTCAAAAGCAGTCTGCTGTCCTGACTGTGACCCTCTGACTTTAGCCGGGGTATCTAGATGCTCCCATTTCTTTTCTCATGGGAGTTGGATTTCAGTCTGTATTTTGTCCCTTTCTCAGCTTGCAGGGGTTGCATCAGTTCAGGAAACTGACAACAAAGGTTCTTGGGGTTCCCTCCTATCTGGCTGTCACCCCAAGTGCCTCCAGAGCAGCTGTGATTTAGTTTGCCTATTTGTAAACTCTTGATGGCCCTCACTCAATCCAGAGTGTCAACCCGCAGGTTATTGGGTTTTTTTAAAAGTGGTTCAATTGTATCCTTCTGAAAAAATTGTAAAGCTCTGTATGAGTTGAAAAGCTTTTACTAAAGGTAAGAATTTTCTTCACAAACTGTTGTAACCCTTCAGAGCATTTATAAATGTTCTGTGGGGAATGTTTACCCAATGGAAATATTCTGTGAGGAACATCTACACCAATTTAATATGAATCATATTCTTAGAATGATGTTATGGATTTGTGAGTACTATGGAATTGTGATTATTAGAATCTAATATGCTTTTCTATGAAGCCCTGATGAAGACTGCTGTCAAAACATGTGGACTAGTTTGACTAGTTCTCACATGCTTGAGAACACTCTGAAACATACTTGATGATCCTTCCTGGCATCTTTTGCATGGACTTTTTCCCTATGAACTTTGGTTTTAACATGGTACTATATTGTGTATGTAATAATTTATCATGGTACTATATTATGTATAAAATATTAAATTGCAGACCTAC
>TRINITY_DN29105_c0_g1_i1 len=1856 path=[0:0-990 1:991-1327 3:1328-1471 4:1472-1590 6:1591-1855]
CCCCATGCCATGATTTTGGCTCCGACTGGCCCTGTGTCGGAGCAGGTTTCCACCATACTACAACAGGGGCTAGCCGAATCTTTCATTACAGAGAAGGAATTTAGATACTTATTCAAAGATTCCCCTCGTACCCCAGTGTTTTATGGACTCCCTAAAATTCATACGGGGTGTTCCCCTTTGAAATATAGACCCATAGTATCGGGGCCGTCCTTGTTTGAACCTATTGCCCGCTATGTAGCTTCTTACTTGAAACCATTTGTTCTGCAAGTCCCCTCATATATTAAGGATACAACTAATTTTCTTAATATTTTGGCTGACATAGATTTTGGGGATCTCCATCCTATTTTGGTCACTCTGGATGTGGAGGCACTCTATACCAATATCCCCCATGCTGAAGTCATGAACACTCTTCTGAAATATCTTGATTCTAGGACCATTAAGCACCCCCCTATTGCTTTTTTTATGGCATTAGGAGAACTTGTACTAATAAAAAACTTCTTTGAATTTGACGGTGAGTTTTATCTTCAACTCAAAGGTGTTAGCATGGGGAGTCCCCTCTCAGCAGAACTAGCTTTTATATATTAGTGAATGGGAATCCAAATTCATATATGATGCTGATACTAACCCATATTTTGATTCAATATTTATGTTGCGAAGGTATATTGATGACATCTTTATGCTTTGGATTGGGGCTATCCCATTGCTTAGAAGTTTCCATGATTGGATTAATAACTTACACCCCACTATCAAATTTACCATTCAATTTGATGATCATCATCATCATCAATTTCTTAGACGTACGTACCAATTTTGAAAATGACCGTATCCCCACTTCCACATTTATAAAACCTTCTGATCAGAAACCTATACCTGCAGTATCAGAGTCATCACCCTCGTCACCTGCTGCGGAATATTCCTTATAGCCAATTCCAGAGGATAAAACACAATTGCAGTGAAGAGGCGCGTTTCCTGGATGAGGCGAAGGGTATGGCTGAGAGGGAGAGGTTGTGCTCTGCTGCAGGCATTTCTGGGACCTTCTAACTCAAGGCAAAGGTTGGGTTTTTTCCCTTATAATGTAGTTAAACCTAGGATGGCCTGGGGATGCTTGGTGGTTTACGCATTTATGATCAGTCCCTTTTGATTTTTTTTCCCCTTCATTTTAGCCTTATGTTGTATTATATTGAGGAAAAGAACCGCCTAAACCAGCCATTTCCCTGGTAGGCCCCACACTAACTGCTGAGTTTGGCTTCTGTGTATTAAGGGTCAGTATAACCTCTTTACACAGGGTATGGTTTATATGTGATCCCCCTTTTACTAATTGTTCCCAGATGTGCATTCCTGGAGTTGTAATTGTAGTCATGAAATCTGGCCCTTTTTCCTTTTTTGTTGGTAATGCTGTAGCAGCATGTGTTGCCCCTAAACTTTATAGGGGCTTGCTGTTTTGGAGCTTATTTGGGGATATTAGGATACAGGTTATATTTTAGCTATTTGTGGCCTTTTCTCACCCATTCTGCCTTGTTTCCAGTTTGAGGGGCTTTTTCCTACGCATATGAATTAGTCAACAAAAAGGGAACCCGACCTTTGCCTTTAGACATCAGCAACCTTAGAGCAGAAGCTGTTTGACTGTTTATAGTACTCCTGAAGAAGTCACTGTGTGGTGACGAAACGTTGAGGATTTGTTACTCTGTGGCTTGCGCTGCTTTGGAGGATTTATTACTTTGCTTTGTGCCCGAAATTGTTCTCTTCCTTGTACCCCTCTTGGGTCCTGCACCTGTTATTGTCCGATAAACTGTCTTGTAATACTGTCATCTTTTGTGCTATAAAGATTATTTACTTTTATATTTGTATATAAAAAA
>TRINITY_DN29105_c0_g1_i6 len=1117 path=[0:0-990 2:991-1116]
CCCCATGCCATGATTTTGGCTCCGACTGGCCCTGTGTCGGAGCAGGTTTCCACCATACTACAACAGGGGCTAGCCGAATCTTTCATTACAGAGAAGGAATTTAGATACTTATTCAAAGATTCCCCTCGTACCCCAGTGTTTTATGGACTCCCTAAAATTCATACGGGGTGTTCCCCTTTGAAATATAGACCCATAGTATCGGGGCCGTCCTTGTTTGAACCTATTGCCCGCTATGTAGCTTCTTACTTGAAACCATTTGTTCTGCAAGTCCCCTCATATATTAAGGATACAACTAATTTTCTTAATATTTTGGCTGACATAGATTTTGGGGATCTCCATCCTATTTTGGTCACTCTGGATGTGGAGGCACTCTATACCAATATCCCCCATGCTGAAGTCATGAACACTCTTCTGAAATATCTTGATTCTAGGACCATTAAGCACCCCCCTATTGCTTTTTTTATGGCATTAGGAGAACTTGTACTAATAAAAAACTTCTTTGAATTTGACGGTGAGTTTTATCTTCAACTCAAAGGTGTTAGCATGGGGAGTCCCCTCTCAGCAGAACTAGCTTTTATATATTAGTGAATGGGAATCCAAATTCATATATGATGCTGATACTAACCCATATTTTGATTCAATATTTATGTTGCGAAGGTATATTGATGACATCTTTATGCTTTGGATTGGGGCTATCCCATTGCTTAGAAGTTTCCATGATTGGATTAATAACTTACACCCCACTATCAAATTTACCATTCAATTTGATGATCATCATCATCATCAATTTCTTAGACGTACGTACCAATTTTGAAAATGACCGTATCCCCACTTCCACATTTATAAAACCTTCTGATCAGAAACCTATACCTGCAGTATCAGAGTCATCACCCTCGTCACCTGCTGCGGAATATTCCTTATAGCCAATTCCAGAGGATAAAACACAATTGCAGTGAAGAGGCGCGTTTCCTGGATGAGGCGAAGGGTATGGGTGAGAACTTTATAGAAAAAGGTTACCCCAGGCATAATGTAGTAGATGCCAACCTCTCGAAGGTAACTGCCATATCGAGGGAATCATTACTAAGTACAGTAGGGAACATGGAAAGTCAGCACCATA
>TRINITY_DN29105_c0_g1_i2 len=1968 path=[0:0-990 1:991-1327 3:1328-1471 4:1472-1590 5:1591-1702 6:1703-1967]
CCCCATGCCATGATTTTGGCTCCGACTGGCCCTGTGTCGGAGCAGGTTTCCACCATACTACAACAGGGGCTAGCCGAATCTTTCATTACAGAGAAGGAATTTAGATACTTATTCAAAGATTCCCCTCGTACCCCAGTGTTTTATGGACTCCCTAAAATTCATACGGGGTGTTCCCCTTTGAAATATAGACCCATAGTATCGGGGCCGTCCTTGTTTGAACCTATTGCCCGCTATGTAGCTTCTTACTTGAAACCATTTGTTCTGCAAGTCCCCTCATATATTAAGGATACAACTAATTTTCTTAATATTTTGGCTGACATAGATTTTGGGGATCTCCATCCTATTTTGGTCACTCTGGATGTGGAGGCACTCTATACCAATATCCCCCATGCTGAAGTCATGAACACTCTTCTGAAATATCTTGATTCTAGGACCATTAAGCACCCCCCTATTGCTTTTTTTATGGCATTAGGAGAACTTGTACTAATAAAAAACTTCTTTGAATTTGACGGTGAGTTTTATCTTCAACTCAAAGGTGTTAGCATGGGGAGTCCCCTCTCAGCAGAACTAGCTTTTATATATTAGTGAATGGGAATCCAAATTCATATATGATGCTGATACTAACCCATATTTTGATTCAATATTTATGTTGCGAAGGTATATTGATGACATCTTTATGCTTTGGATTGGGGCTATCCCATTGCTTAGAAGTTTCCATGATTGGATTAATAACTTACACCCCACTATCAAATTTACCATTCAATTTGATGATCATCATCATCATCAATTTCTTAGACGTACGTACCAATTTTGAAAATGACCGTATCCCCACTTCCACATTTATAAAACCTTCTGATCAGAAACCTATACCTGCAGTATCAGAGTCATCACCCTCGTCACCTGCTGCGGAATATTCCTTATAGCCAATTCCAGAGGATAAAACACAATTGCAGTGAAGAGGCGCGTTTCCTGGATGAGGCGAAGGGTATGGCTGAGAGGGAGAGGTTGTGCTCTGCTGCAGGCATTTCTGGGACCTTCTAACTCAAGGCAAAGGTTGGGTTTTTTCCCTTATAATGTAGTTAAACCTAGGATGGCCTGGGGATGCTTGGTGGTTTACGCATTTATGATCAGTCCCTTTTGATTTTTTTTCCCCTTCATTTTAGCCTTATGTTGTATTATATTGAGGAAAAGAACCGCCTAAACCAGCCATTTCCCTGGTAGGCCCCACACTAACTGCTGAGTTTGGCTTCTGTGTATTAAGGGTCAGTATAACCTCTTTACACAGGGTATGGTTTATATGTGATCCCCCTTTTACTAATTGTTCCCAGATGTGCATTCCTGGAGTTGTAATTGTAGTCATGAAATCTGGCCCTTTTTCCTTTTTTGTTGGTAATGCTGTAGCAGCATGTGTTGCCCCTAAACTTTATAGGGGCTTGCTGTTTTGGAGCTTATTTGGGGATATTAGGATACAGGTTATATTTTAGCTATTTGTGGCCTTTTCTCACCCATTCTGCCTTGTTTCCAGTTTGAGGGGCTTTTTCCTACGCATATGAATTAGTCAACAAAAAGGGAACCCGACCTTTGCCTTTAGTAAGTACCATCAGGTCTATGGTATTTTGCATTTTCCTTGTCCCTTGTTTGTTTATCTAATATTTAAATATACAATTGTAACTTATGTTTGTATACTGCTTCATTATAACAGGACATCAGCAACCTTAGAGCAGAAGCTGTTTGACTGTTTATAGTACTCCTGAAGAAGTCACTGTGTGGTGACGAAACGTTGAGGATTTGTTACTCTGTGGCTTGCGCTGCTTTGGAGGATTTATTACTTTGCTTTGTGCCCGAAATTGTTCTCTTCCTTGTACCCCTCTTGGGTCCTGCACCTGTTATTGTCCGATAAACTGTCTTGTAATACTGTCATCTTTTGTGCTATAAAGATTATTTACTTTTATATTTGTATATAAAAAA
>TRINITY_DN29105_c0_g1_i4 len=833 path=[1:0-336 4:337-455 5:456-567 6:568-832]
CTGAGAGGGAGAGGTTGTGCTCTGCTGCAGGCATTTCTGGGACCTTCTAACTCAAGGCAAAGGTTGGGTTTTTTCCCTTATAATGTAGTTAAACCTAGGATGGCCTGGGGATGCTTGGTGGTTTACGCATTTATGATCAGTCCCTTTTGATTTTTTTTCCCCTTCATTTTAGCCTTATGTTGTATTATATTGAGGAAAAGAACCGCCTAAACCAGCCATTTCCCTGGTAGGCCCCACACTAACTGCTGAGTTTGGCTTCTGTGTATTAAGGGTCAGTATAACCTCTTTACACAGGGTATGGTTTATATGTGATCCCCCTTTTACTAATTGTTCCCAGGTTATATTTTAGCTATTTGTGGCCTTTTCTCACCCATTCTGCCTTGTTTCCAGTTTGAGGGGCTTTTTCCTACGCATATGAATTAGTCAACAAAAAGGGAACCCGACCTTTGCCTTTAGTAAGTACCATCAGGTCTATGGTATTTTGCATTTTCCTTGTCCCTTGTTTGTTTATCTAATATTTAAATATACAATTGTAACTTATGTTTGTATACTGCTTCATTATAACAGGACATCAGCAACCTTAGAGCAGAAGCTGTTTGACTGTTTATAGTACTCCTGAAGAAGTCACTGTGTGGTGACGAAACGTTGAGGATTTGTTACTCTGTGGCTTGCGCTGCTTTGGAGGATTTATTACTTTGCTTTGTGCCCGAAATTGTTCTCTTCCTTGTACCCCTCTTGGGTCCTGCACCTGTTATTGTCCGATAAACTGTCTTGTAATACTGTCATCTTTTGTGCTATAAAGATTATTTACTTTTATATTTGTATATAAAAAA
>TRINITY_DN29105_c0_g2_i1 len=696 path=[0:0-695]
ATCTCTGGAACATCATTAGCCACATTGAGGGGTGAGTCCCCACCGCTGTTTGCCTATAGAAGAGGTAAAAATTTGGGTGACCACATTGTTCAAGCACGACTCCCGGTGTCATCACAGAGTACACTGGACACTGTAGGCCGTATAAGGAATTTACCTTGTTCACCGTGTGTGAACTGCACTTATAGCCTTAAGACGGCCACCTTTTGGGGCTATAGAGGTAAACAGTTTTATATTAGGGACTTCATTGATTGTAACACTGCCGGGGTGATTTATGCCGTTCAGTGCTCTTGTAACAAGCTATATATAGGGAAGACTCAGGCCTCTTAGAATTTGTATCACTGAGCATCGGAGCAGACTTAAGAACCGTACGCAATCTGCTCCCCTGGTACGGCATTATAATTTGATCCATAAGAATATTAATTCTTTTTCTTTCTGGGGGATTGAGAAACAAACCCCACCCTTCAATACAAAACTTCTATCCACCAGGGAAAGCTTTTGGATCCTCACCTTGGATACCATTGAGCCTCATGGACTCAATGAATTACTTGACTCCATAACTGCTTAACTTGGCACTCGGTGTCGGGATAGGGTGTAATTAGCATTGGCTCAGATGGGGAATGATTTCATTGGCCCATGACAGGCATTCCCTTTCTCTCCCTATATATGTGTTCTAGCTGAGAGGGAGAGGTTGTGCTC
>TRINITY_DN29105_c1_g1_i3 len=420 path=[2:0-63 3:64-130 4:131-240 5:241-278 7:279-419]
ATGACAGTATTACAAGACAGTTTACCAGACAAAAACAGGTACAGGACCCAAGGTAGTCCAAGATGGGTTTACCCTCGTCATAAGGTACAGAATTTCCAACCATTGACACAGGTGGGCTTTTGTACATATATACCAGAAATGTAAGTCTTATTAGGCAACTTATTGGCTCCTTGGTGCAGCAAGTCTTTCCCTTCTTTCTCATTTTCCCTCTTCCCTGAACCCTCCCCCTTTTCTTGGGGGGGATTTGGGAGGAACCAACTGAGAGCTAGCACCCACTTCCTTCTCTTGCTTGGCCCCCAATATTCTTCCTCTTCCCTCATAGTACAGCTTCCAGCCCTGTTAATTATAGGTAATAATGTACCTACGTGTGTATACCACACAATGTACTGAGAACCTCTTCTGGACAGGGAACCAGTTCTC
>TRINITY_DN29105_c1_g1_i2 len=314 path=[0:0-25 4:26-135 6:136-172 7:173-313]
ACACAGATGGGCTCCTGCACACATACACCAGAAATGTAAGTCTTATTAGGCAACTTATTGGCTCCTTGGTGCAGCAAGTCTTTCCCTTCTTTCTCATTTTCCCTCTTCCCTGAACCCTCCCCCTTTTCTTGGGGGGATTTGGGAGGAACCAATTGAGGGCTAGCACCCACTTACTTCTCTTGCTTGGCCCCCAATATTCTTCCTCTTCCCTCATAGTACAGCTTCCAGCCCTGTTAATTATAGGTAATAATGTACCTACGTGTGTATACCACACAATGTACTGAGAACCTCTTCTGGACAGGGAACCAGTTCTC
>TRINITY_DN29105_c1_g1_i1 len=425 path=[1:0-68 3:69-135 4:136-245 5:246-283 7:284-424]
ACGACGCTCTTCCGATCTGTTCAGAAGATATCTTTTATTGGGCCAACTTCTAGTCCAAGAGCCCTTGACGGGTTTACCCTCGTCATAAGGTACAGAATTTCCAACCATTGACACAGGTGGGCTTTTGTACATATATACCAGAAATGTAAGTCTTATTAGGCAACTTATTGGCTCCTTGGTGCAGCAAGTCTTTCCCTTCTTTCTCATTTTCCCTCTTCCCTGAACCCTCCCCCTTTTCTTGGGGGGGATTTGGGAGGAACCAACTGAGAGCTAGCACCCACTTCCTTCTCTTGCTTGGCCCCCAATATTCTTCCTCTTCCCTCATAGTACAGCTTCCAGCCCTGTTAATTATAGGTAATAATGTACCTACGTGTGTATACCACACAATGTACTGAGAACCTCTTCTGGACAGGGAACCAGTTCTC
>TRINITY_DN64943_c0_g1_i1 len=327 path=[0:0-326]
TATCTGTTCAAACTCACTGCGGGTCTCAAAGGAGGGTGGCAGGGGTGGGAGTGGCGGGGGCTGCTTGTGCGCATGGGAGCGCAGCGTCCGCCGGCGTGCTTCCCCATCGCTGCTGCTGCTGCTGCTGCTCTCTCCGCCGCTCTCCTCCTCCTCGCTCTCCGAGGGGACACTCCCCACTTCCAAGGCCAGCGGTGGGGATCCCAGCTCCTTGTCCTGGTGCCGCTTCTTCTTGGCTTTCTGCTCCTGCTCTGCTGCCCCCTTGGGCTTCTCCAGTGACTGGGGAAGGAGCTGCCCCACGTCTGGCTCTGCACGGATGTTGCTACTTTC
>TRINITY_DN64905_c0_g1_i1 len=226 path=[0:0-225]
CCGATCTCTCTCACAGAAAATGTTCTAAATTGCCAGATAAAATCCAATCATAATATTGGCCTCTGCAAGTAAAACGTGAAAGCCTTAAACTGTTTTGAACTATAATAGTCTCACACACAAAAAAGTGGGGGGAGGGGCATCTGGATCTTCATAAATATTGTGTATTATACACAGGAAAATTGTATTCAGAACAAAAGATAGCTATTATATACCATACAGGAGCCTA
>TRINITY_DN64905_c0_g2_i1 len=210 path=[0:0-209]
TGGATTTGAGTGATAAGTATCTGTAGGAAAGCTTGTTGTTCACACACACCATGAAAACTCGCTTGCAATGGGCACTTCTGTTGGAAAAAACAATCAAAATGTCCCCCCCCCCCCAAATTGCAAAGGGTCAACAAAATTGAGACAAAACTAGGCAACTTCTGGAGTTAATTTTATTTAAATTTTGTTGCAATGAAAAATTCCATACCAAAC
>TRINITY_DN64905_c0_g3_i1 len=1375 path=[0:0-1374]
CGGGCATTTTTTATTTTCAAAAATGAGTTTGTTCTTTGAAAAGAACAAAACACCAACTACTACATAATAAAGGCAGCATTTTAGTGTGCTGAATGGCAACACAGACACAACACACAATATTCATACAGAAATTTTATTTATTAACAAAAATAAAGCTTTCCCCTCCCTCTAACCTTCCTTCAGCACAAAAAGCGTATTTTCTTTCAAGCAGACTATTCACACTATATCATTTTAGAAACAGCACAGTCCTTTGCAATATCAAAATGCTGAGGCATGTATTACAATTCCACCTCACAACAAATACCTCAACACATTTATTCTTTTGATGCATGCTCTACTTTGGAACTATTCATCCACTATGTACAAACTGATTTGACTTTTAAAATGGTTCTTTCTTTTCTGGACAAAAGAAAGGGCTACCTGGATGTACATAAACCATTTAAACACAACCATTCAATGGCAGGTGGTGAATTTACCAATGCATGGAGGAATTAGAAACAGTTTTTCCCCAAATGCTATTAGTGTGGGAAATAAAATTACGGGAAAGAAGATTTAGGCAAAGGATTGATAACTTCTTACCTAGGAAGACAAAATGCCATTAAGCTTGATCCCAAACCCCGTGTGCCGTGCGAAGAGCAGACTATGACCCGCGTGCAAACCACGTGAAAGCACATAAACCGTGTGCGCTGGGGTTTGGGATTGAGCCCATTATTCACGCTGGATATGCTATATTTTTCAACTTCCAAATACTACTCCATGCAATAATGAAACCTAATGGCAGCAGTACTGGAATGTATGAAAAATATATAGGGGCATTTTAGAAATAATGAAAAAGGTTTGATCTCTCAGCTGGTCAGTATTTTATATTCCCGAGTCAGATAACTTTTTAATGGGAGTGCCGCAGGGTAAAGATACTGTTCAGGACAAGAGCAACAGGCGCTTACCATCACTTTGGTTAGAGTGATTCAAAATAAACACCACATTAAGGACCCAGTGAGTCCAGCACACACTAAAAGGATTCCACTGATTTCAATGGGATTTGGATCAGGAGCCAAAAGCACATTGATAAGTAAAGACAGATTTTTCATAACACACATCTGTTGTTCATTCAGTGTTATCAGAGCTGCTTTAAGAATATGCTTACAGTGAATTGCTAAACTGGGTCCCTAATGCTTTTATGATCGACCCAGGGATGTATTTGCCACGAAGCTTACATTCAGTACTGCTCCTTATTGTGCAACATTAAGGCATTCTAAAAAGGTGTAATAAGTGTTACATGTCCAGTATCCTTTTACAATGTACTCATGCAGGGCAGGATTGCATCTTCATTTGTGAGGTAAGTTATATATGTTATTTCCTGTTAATTAACTATCAG
>TRINITY_DN64994_c0_g1_i1 len=447 path=[0:0-446]
CGTGTGCTCTTCCGATCTGCTACGTTCTGGATGATGGTGCAGTCACCCTCTAGAAGGGCCTTTCGTGCATCTCCATCAGAGGTGAAACAAACATTCAAAGCAAATATATGATCCATCGAATTCGGCCGCTTTGAGGCAAATCCCTCAGAGCAGACGTTTGTCCCCCTTTGTTTGGATATCCACTTTGGATGTTTTGGTTCATTTGGTTAATTGCACCTACACAAGAGCACTGAATAACGTTGAAATGAAGCCACCAAGCCAATGGAAATGTGACTATTTCGGAGATGGCTATCAGAATAGGCAAAGAGTAGTCACAAATGCAAAGCCGCCTGTTGGTTTCCCTGCTCATTTCCACTAAGCACTAACAGACTAAATGACGCTGTAAAGCCAGGAATGCGAAGGAAAGGGGAGAATGAAAAGGTGCTAGACTTGGCAGGAATCTTAATA
>TRINITY_DN64976_c0_g1_i1 len=505 path=[0:0-504]
TGTCAGAGCAACAATCTTACTAGGAGAACTTTTGCACATGGCAAACACAATTCTTCCTCACTCACATAGCCATCACTTACACTGCTTACCAACGCTAATGAATATGGCAGCATCTTTTGACATCATGAAGGAGAAAAGACTGCGAGCCAGTGCAGCATTAAACTGCTTAAAACGCTTCCATGAGATGAAGAAACGGGGACCTAAACCATATAGCCTCCATTTAGATCACATTGTTCAGAAAGCAATATTAACACACCAAAAAAGGGATCAGTACCGTGTGCAGAAAGATATCTTTGTTCTAAAGGATACAGAAGAAGCATTGGGAATGAATCTTAGAGATAGCCACGTTCTTCACCATAAAGAGAATCTTGAATGGAATTGGAATCTGATAGGGACCATACTTAAGTGGCCAAATGTAAATCTAAGGAACTATAAAGATGAACAATTGCACAGGTTTGTTCGACGGCTGCTGTACTTTTACAAGCCTAGCAGTAAACTCTATGCC
>TRINITY_DN64976_c0_g2_i1 len=340 path=[0:0-339]
GGGGTACTTTGCATACCAAATATGGAAATACGGCGAGGTTTGCTTGAGGTTCTTTATGATATATTTCGCCTCCCTCTCCCTGTTGTGACAGAAGAATTCATTGAAGCACTTCTCAGTGTAGATCCAAGTCGGTTTCAGGATTGTTGGAGACTTTCTGATGGTTTTGTAGCCGCTGAAGCTAAAACAATATTACCCCATCGAGCCAGATCAAGACCTGACCTCATGGACAATTATTTGGCATTGGTGCTTTCTGCTTTCATTACTAATGGACTCTTAGAAGGACTAGTTGAAGTAATTACAAGCAGTGATGACCATGTGTCTGTCAGAGCAACAATCTTAC
>TRINITY_DN64990_c0_g1_i1 len=206 path=[0:0-205]
TGTCACATCTACAGCTGCAGCTACTTTAGGCTGCCTCAGGGCAGTGTTTGTGTGAAGAATGCATCCAGCAACTGTCTCAAGGCAGTGTGTGTGTGAGAGAGAAAAAAATACATCCAGAACTTACTTGTGAACCCAGAAGATTAAAAAAATACATCCAGAACTTACTTGTGAACCCAGAAGATTAAAAAAATACATCCAGAACTTAC
>TRINITY_DN64990_c0_g2_i1 len=220 path=[0:0-219]
CCAGAAGATTGAAAGACCAGCACTTTAATTTCCATATAAATTATCTTAACTTGTAGAGAGACCCTTTAGTATAGTCTAGTTTTACAGTTACACTTTATAAAAGTAGTTCTGTTTTTCAACTTATTATGGAGAAAACTTACTTTTAACTTATCCTACAGAAAGATCTCAAAGCTGTATTTCAATTTGCATACTGAGTTTTTCTTGTGGACATGAATTCCCA
>TRINITY_DN64986_c0_g1_i1 len=209 path=[0:0-208]
GCTTGAAGCTGCTTTTGACAACTGAGTCATCTCTTTCTGCATCCAGGAACCGAAGAATGTTCTTCCTAATATCAATCAGGATCATCCTTGGGCTGGCCAGTCCATCTGAAGGCGGCCCGCCAGCTATTGCATTCAGTATCTTCAGGCGATTCGACCACACTTCAGGTCCCATTCACATTTGGGAGTCTCCGCATTAGAACTCTCCACAT
>TRINITY_DN64986_c0_g2_i1 len=203 path=[0:0-202]
AAAGATGTTTGTTGCTAAGGTCACTACATAACCGGGTCATTATGAATGCTCAAGTATTTTTATAATCACCTTTCAAAGATAAGCAGCATTTTAGAGATTCTTCATTGGCTAAAAATTCTTAGGACACAATCAACACTTGCCAGGAAAGCAGGGTAACTATGCTGCCATTCTAGCTGCTGTATCAACTATGTAAAAACACACTC
>TRINITY_DN64912_c0_g1_i1 len=203 path=[0:0-202]
TGGGGTTCACATCAACAGTGTCACTGCCAGGAAGGAGGGTCATGCTAGCCATGTCACCGGTAGTGTGGCCCGCAGGGACGCCGACCTGCTGGAGCGTCGTGCCAGCATGGGCTGTGGCATCCACGTGGGCCAGCAGGAGGTTCCCGCTGCACAGCTGTGGGGTGAGGATAGACTGGTTGGTGATATCGGCCATTACAAGGGCC
>TRINITY_DN64938_c0_g1_i1 len=343 path=[0:0-342]
ATCTGAGGGAGGTAGATCCCCACGAATGGTCCCTGAACAGGGAGGTCTTCAGAAAGCTGGGTCTGTCCTTTGGCTTTCCGGCGATTGACCTATTTGCCAGCCCGAGAATGCGCGAGTAGACCTTTTTATGATGCGTTCTCAGTGCCGGGGAATGATGAAGACCCTCAAGACCCACCTTTTCCATGCTGCCTTTCCCAATGCCCACTAGTCTTTCCCCTTACTCTTGCTGTCGGCCCGCCTCTGCTGACTGCTGCTACCAACTTCTTTGTAATCAAGGCAAGCACACGCACCTGAGACCTCGCATCTGCCTGAATGTTTTTGTCTTCTCCCATGTCTCTCCCAC
>TRINITY_DN64931_c0_g1_i1 len=232 path=[0:0-231]
TGGGGGCATGCTCCCTGCTGCAGCTGTGTCCTCTGCCACTGGCAGGGGTAACAGGGAGCCCTCCATTCCATCTTCTGCACCAGGACCCATTTCAATTCCATCTACGCCCCTAGTATCCACCAAAGGTTAGAACTTGTTAGGCGAGGTGCTGTTAGATAAGGCTCAAGCAGAGCTGCTGCATACAGAGTGGTCAGAGCATCAACATGGGAGCTGGAGACCCAGATTTGAGACA
>TRINITY_DN64988_c0_g1_i1 len=544 path=[0:0-543]
CCAGATTCAAAATGCACAGTATTTACTGCAGAACAGGCAAGTTCACATTTAACAGTAGGGCTCATAGTTAACCTTAAACTGACCTTTTCCCACTAAATTCTTAAGCTCTTCTTTCCTTTTCATATGGCAAAGCTTCTAGAATACAGGTTTTTTAAAATACTTATTTTGGAACCTAACTTCTACACTTGGATAGCTCTGCTTTGATTCTTCTCTGTTCTCCATTCTTACTAAATGAAGACACCCCTCAAAACTAATCTTGATGGAAGACACCTTAACCAAGCAGTCCTCTTTCTCTGGTGAAAACTGCTGCAAAAACTACTTGTAACAAATTATATAGAGCCTGTAGAAAATATAGAAGATTTCAGTGGATGTTGGTTTAGTTCTGTGTGGAAGACTAGTGATTTTGTTGTTTTTAGATAACTAAATCGACAACAAATTGCAGTCTGCCATATGGCACAGACCATGCCTCTACAGGACAAGTTGAAAACTATTGGTGCTGTTAATGCAGCATTTAACACCTTACTGGCATTACTTTCTTTTCTGC
>TRINITY_DN64964_c0_g1_i1 len=380 path=[0:0-379]
GATCTAGCAGTGTGGCCAGTGTTGCACAGACATGACAGGCAAGGCCTAGAACTGCAGCCTGGGGCCAAACATTTTGGCCCACAGGCTCTCATTAATGTTGAAGAACCCAAAGTATTGATCACAACCTCATCTGCAGGGGACAGCCACCCCATTTAGCTGGGCTAGAGCCTGGAATTCAGCCCCAACGCTGTCCCGTCGAACTGCACAGAAGGGCAGGAGAAAGTGTGTCTCCCCTGCCCAGGCTGCAATGCTGCACTCAGCAGCACATAAGGCACAAGGGCATGTTCCCTCAGCCTCTGTAGGCAGCCCAGCCAGTCAACCAGAACCAGGCACCGTGACAGCCTAAGCCCCCAGGTTGCAACACGGGGTTTGCAGACACA
>TRINITY_DN64952_c0_g1_i1 len=243 path=[0:0-242]
GGGGAGGGGGTGTGTGTCCCTGTGTTAGTCGGGTGCGGTGTGAGCCACCATCTCAGTGTGTATTGTAGTGTGTTTGGTACCTTGATTTTGAAGTCCTGTCCCTCGCAAATCTGAGTCTGAAACTGGCGCAGGAAGTTCTGCAGAGGCCTCAGGTAGAATCTAGCACACAGGATAAGGTGTATGCAGACCATCATTCCCAAGAGGTTCGTCAGGGACTTGAAGGAGGAGTGGCCTGGATGCTAC
>TRINITY_DN64987_c0_g1_i1 len=559 path=[0:0-558]
CACCAGTGCTGCGAGCTTCCCTGCAGCAGTGCCCTGGTGGGTCCCAACAGAGCTCGGCGCGTGACGCGCGAGCCGGACTCTGCCCCCATCGCTGCAGCTTTAAGAACGCGTGCCAGTGACACAGAAAGATTCCGAGAAGTTCTTGCAACTGGGCGGCCAATCCGAAGTCGCGTTCCCTCCGCCGCGCACCAATCAGAGCCGGCGCGGGGGCCGGGCTCCAGTAACTCAGCCGAACCCAATGACTTGGCAATCCCGGCCGCGAGCCGGATGACTGGACAAGTTCTTTAAAGGGCCAGGCGCTCCGGATTCCGCTCCGGTTTCAGGGAGTGGCAAGTCTACACGGGAGCGAGCGGCCTTTTCTGGCCTGGAAAACAAGGGCTCCGAGCGGGAGGAGGGAGCCGACAGTGCACCCCTGCCTTGCCGATCCGGCGGGCTGCTGCTGCTGCTGCTGCTGCTGCTGGAAGGGAATCCCCATCGCTGGCACTCTATAAATCACCCATCATCTGGAAGCGCAGACAGGGGCTATCTATAAAGCACCTCGCAGGAGTAAACTCTCCCC
>TRINITY_DN64941_c0_g1_i1 len=326 path=[0:0-325]
ACCAGCTTGTCTTTATCATATAACACTCTCAGCATTCCAGCACAGAGTGGACAGCAGGCTCCTGGGGGTACAACTGGTTTGCACCCAGTTGCTGAAAGAAGAGGACATTTAACGGAGACACATTCTGTCTGCAAGCTGTAGTCTGAAAGAACTGCTACAGCTTGACAATGTCCATGGTAATCCACTGCCACCCGGTCCGAATAGGCAGCACACACGTTGTTGTACGTCTCACCATTATGCCCACATACCAGCTCCACTGATTTGCAGAAGGACTAGAAAAAGGAACAACAAATGACAATCAGATTTGAAACGTCTTACAATTGATG
>TRINITY_DN64921_c0_g1_i1 len=299 path=[0:0-298]
CTTGAACTACCCTGCCTGCCATTTAGAGAATATGGCCCAGGCCACGCATGCACGCAGGCCACCGGCATGGGGCCTTTGGGGTATACTAGTAGCGGTGGCTGTGGCGGTGGCGGTAGCGGCAGCATGGGGAGGTGGAGCTCTAGGTAAGCGACCAGGGGGCTGACCGAGGAGCGAAGAAGGGGAGGCACAGCGAGAGGCAGTGCTGTCCTCCACCTTCTCCTCTAATCTTGTAAGCTGCCAGCAAGCAGGCGATAGCAGCGGTGATGATGATCTTGGGGCCGGGGCAGGCAGGAGCAAGG
>TRINITY_DN64910_c0_g1_i1 len=213 path=[0:0-212]
CTGGTATGTTGGATTGCTTTAGAAACTTTTTCTCTGTTTTTTAAAGTGATTTATTGTAATCTGATTGATGATGTGGGCCATAGTGAAAGCTGGAGCCTTAAATAAATGATTGATTGAACTGGTTGAAATGAGCATGTATTGTTTTTTTCTTGGGAGATTTTTTTTTTTTGTGTGTGTAGGGAGGCTTAAATTGACAGGTTTTTTTTGTTTTGT
>TRINITY_DN64980_c0_g1_i1 len=266 path=[0:0-265]
TGAACATGGCTAGATGTTCGCTTCTCCCCCCACAACATTACTAAGATTCGCCCTTTTCTCTATCGTCTGCCAAAACCCTTTTTTCTCACCTTGGTCATCCTCGATTACTGTAACTGCCTTCTCGCTGGCCTCCCCCGCTCTCACCTTTCTCCCCTGATCTCCATCCAAAACTGCTGCCACGGTCCTCCACCTCGCCCGTTGCTTCAACCATGTGCAGCCCCTCCTCTTCTCTCTTCACTGGCTCCTCCTTCCTGAATGAATCCTGC
>TRINITY_DN64899_c0_g1_i1 len=356 path=[0:0-355]
GTGGCTACAACCAACAGCTCAGGATGCTGAAACTAAGGCACCCTATTGGAGCTCTAGGTGCATGTTTATAGTACACAATTGTGACTATTTTGACTGCAGTGAATGAAAGCTTATACAGGGTTCTTTGCTTTAAGGAATGAGTCTAGAAAGCCTCAGGAAAATGGAACTGTCTTTATGGCAGCCCATATATACTGAGAGAGAGAGAGAGAGAGAGAGAGGGATGGATAGATGAGACGAGTATGTACAGACACAAACACAGATTATGGCTCAAGTTTTGCAGAAAATGTTAGTGTGTTTGATCACATGCCTGAAATGAACACATAATTGGAATGTATTGATAAACAGCTTACCTGTCT
>TRINITY_DN64967_c0_g1_i1 len=299 path=[0:0-298]
AATACCGGCAGTATCGGATATCGGGGGGAACCGAAATTCCCACCCCTAGTCTCTATATATGACAACTTTATTTCGGTTTTTCACCTGCCCATCCCTGAAGGCACAGGAAAGGGCAGGAATATAATGTGTTATAATATATAATGTAATCAAACTATATGAAATGAGAGAATAAAAACCTATGACATTATAAACTGTATACATTTCCTCAACTAAAGCCAGTCTCCAAACCGTATGTCCACCTGTTAAAGGGGCTGGCTAAATCAAACTTCCAAGGGAAGGGAGTTCCAAAGTGGTGGGGC
>TRINITY_DN64913_c0_g1_i1 len=247 path=[0:0-246]
CTGGGATAAATAAGGGTGTAATTTACGCAAATTGACATGTCCCAACAGGAACGCTAGGGAACCTGGGCTCCCTAGCGCTCCCAGCCAGTTCTTGTGACTTGCGAAGGCTGTGTCCCCTGCCCACAGTGCCTATGAGCAGCAGACAGGTCGGCTGGTGTGGCTGGCTGCCGCTGTTTATACGGGCAGGAGCACCGTGGCCGCCTATTGCCACTGAGCTATTTGGCTTACCTCACAAGGAGCTTTCCAG
>TRINITY_DN64959_c0_g1_i1 len=594 path=[0:0-593]
GGTCTGAATCCCTGCAAGAGAGACGGGAAGAGAAGAAAATAAAATCCAATAGGCAAAGCGCCCCTTAGACACTGCAGCTGCCTGTATTGCTTTTAAATAATCAAGTGCTGGAATTAGCCTCTGTCCTGGGGGGGGGGACTTGTTGCGATCAGGGCAATTGAAAGCTTGTTACATCTTGGCCAGACACACAACCAGGCCTCATCCACCCCCGGAAAGCCTTGGGCAATAGTCCTGTCCCGAGAGGCCTGGAGCCAGGGGTGGGGTTGGGGGGATCCCTCTGTTAAGGAGCCAGTCTTAAATTGTCTAATGAGGTGGGAACATGTGAAAGGGGGGAGGGACCCTAAACTGCCATTTGCATTTCTCCTCCTGCCAATCAAGGAGCATTGAACTGGAGCCCAAACAAGAACTGAGCTGGAAACAAAGTAGCATCGATCTCTCATTGGGGCAACGTCTCTTGGGGAGAGTAATCAAGGAGAAACCAAACCAGCCGACCTGAGCCCCTAGTCATTGCTCTCACCTAATGCTGCCTTCCCCGATCCCCTTGTGAAATGATAACGCTCCCCACTCCAGTTGCGGCTGATGGTTTTTGAAGCT
>TRINITY_DN64959_c0_g2_i1 len=243 path=[0:0-242]
GCTCCCCACTCCAGTTGCGGCTGGTGGTTTTTGAGGCTGATGGGGCAGTGGGTGGGTTTAACCTACCGCTGGTGACTTTGCCACTGACGAGCCTAGGGGCAGAGCTGGGGACAGCGGTAGGCAGAGCAAGGGGCCGCGGTGGGCCAGTGGCGTGGCTTAACTGAGCAGCAAGGAGTTCCCAGGGTTAACGTTGGATGGACATTACATTAGTTAACGCTGGGAACTCCTTGCTGCTGTGTGAAG
>TRINITY_DN64959_c1_g1_i1 len=313 path=[0:0-312]
GTGGGAATGGTTTGAATCTGCAGCTTTGCTGAAACTGACATTTTAGCATGTGACTATAACCTGCGTATTAAGGTGCGTAATTGTAGAAAAGGCCTATTTCTTTGGGCAGGCATTGGCTCAGCCCCTAGGCTAGGCTCTGCCCCTATGCTCGCCGGTGGCTTTGTCGCCAGCAGCCCAGCCAGCCTTAGTGACCCACCAACCTCAAAACCCACCAGCCACCACTGGTTTCAGCGACAAGGATGGGGGAAGGGGAGTTTGGGCAACATTTATGTGGGGGTGGGTCTCCGTGAGCACATTATACCTGTGCTTCAAA
>TRINITY_DN64959_c1_g2_i1 len=249 path=[0:0-248]
GTATAAATAAAGTTGTTATTAATTTCCACATGTTAACTCTTATTCGATAGCACGCTGTGCACGCTATCTCTTGTTCGATACCACGCTGTGCATGATGATAGGGCCCTATTTGTTTGGGCATGCATTGGCTCCACCTACTGTTGCCCTGGCTCCACCCCTAGGCTACGCTCTGCCCCCAGGCCTGCTGGCACAGCCTCCAAACCCACCAGCCACCACTGACCCAAGAACTTCTGTAAGATCGGAAGAGCA
>TRINITY_DN64962_c0_g1_i1 len=360 path=[0:0-359]
AAGGACTTGATGCATTCTTGAGCTACATTGCATAGCTATTTACTAGACAATAGCAGAATCCTCAGTGTGGCTCAGTTGAGCTTTGGGTCTATCAAAGTGTTCTATCAAAGTGTTCAAAGTCCTTAGCATGACCTTTTTGTAATTTTTCTCTTAGCTTATTTGTAAAATGAGGTAGCAGCTGAGTCTGTCTTAAAGGGAAACGTGGTTATGTGCATAGGAAGCACAGTCACTGGAGGTGAGATTTGGACTTGTGATTTCTTGCTGGACCAAACACAACAAGATGAAAATATCCTACTGGATTCAGTTGGTTGCCCCCCTGTATAAAGAAATGTTCACTCCCCACTATCCCTCAGGTTATGT
>TRINITY_DN64962_c0_g2_i1 len=361 path=[0:0-360]
TCCGATCTATAGAAATACACATAAAGTCTGTGTAGTGAGAGCAAGTTCTGCTACTTACTGCTGCCATGTGTACTGTCCTGTAACTTAACATGAATCGCTCGGCCATCATGTAACTCGGGGAACATTTAACTACTTTTCTGGAACCTTTTCTGTGCTGTATTTCTTACCAATGTACATTAGCCACAGGTTAACTCTTTTCATTATGCTACTGCAAACCAGTTATTGTTTAATAAGAGCCTTGGAAAAATAAAATTAATCTTATGCTCGTCTATCTCCTTTTACATAAACCAGACTAGAAGCATGGGTGTTGGGTTCCAGCTTCAAAGTTCTAGCAGTTGAGCTACAGGAGTAACTGTTGGCC
>TRINITY_DN64960_c0_g1_i1 len=241 path=[0:0-240]
ACTGAGTTTCGAGAAGCAACAGTGTTGTCAACTCATTTTATCACAAGTCTTGTGGGATTTGGGATTTCTCTTAACCCCCCACTGCTTGGAATCATGGGATTATGCAAGACGTTTGTGGGGGTGGAAGGACACAAAAAGTTTCTAGCTCTTGGTTAGAGAGGAACGGTTTGATGATATGACCCCTGAAAGATAAAGCAAGAGAAGGCAAATTTAAAGAAGCTCTAATTACTGGTGTAATCTC
>TRINITY_DN64932_c0_g1_i1 len=222 path=[0:0-221]
CCCTCTTTAAACTCCTGGTATTCACGTTCAAAACACTCCACGACCAAGCTCCCCTTACCTCTCGGACCTAATCTCCCTAAGCACTCCTGCACACGCTCTCCGCTCTTCCTCTGTCCCCTCCCTCTTCCTTGTTTCTCCTGCTTACCTAACCGCCTTTGACCCTTCTCCCTCGCTGCCCCCCATGCCTGGAACTCCCTCCCTACCCACATCCGCCTTGCCCCC
>TRINITY_DN64932_c0_g2_i1 len=228 path=[0:0-227]
ATCCTTTTTAAACTCCTGGTATTCACATTCAAAACACTCCACAACCAAGGTCCTCCCTACCTCTCAGACCTAACCTCCCTACACACTCCTGCTTGTGCTCTCCGCTGTTCCTATGTCCCCTCCCTCACTCTCCCTCGTTTCTTCTGCTCATCTAACTGCCTTTGACCCTTCTCCCTCGCTGCCCCCCATGCCTGGAACTCCCTCCCTACCCACATCCGCCTTGCCCCC
>TRINITY_DN64956_c0_g1_i1 len=284 path=[0:0-283]
CTGCAGGTGATCAGTAACCCATTCGGTCCTTTGTTACTATTAACTTAAATTGTATAGCTATAAATGTCGTTAACAAGTATTAGTGGTCAACAGTTCTCAAAAAGTCAATGCCACAAAGTCACTCCACACTGCACTGTTCTGTTCTAAAACTCATTTTAGGGAAAATAGGTCTCTCTTTGGAAATCTGTAAGAACCATTTCTAAAAGGTCACTCTGAGAAAGGAAAGGAATAGCAATTTTCAAACCTCACCCACTGCTGTTTCTCCTTGTCCTTGGTCTCAGTTT
>TRINITY_DN64919_c0_g1_i1 len=295 path=[0:0-294]
TGTTGTAAGAAGAAACTAGCAACACCAGAAGAATAAAAACTTTATTTGAAATGTCATTTGGTGTCATTGTTGTTTTTTAGCAGGGGTAGCTGGAAGCATGTCTGCGCATGAGGCATTGTTTAAAAAGATCTATTACACACCAGGAGAGGTTGGAAGCTTTGGAGTTGTGGATCCTCTTTTTCAGGCTGCTAAAAAGCAGAGCAAAACCTCATCTAAGAAAGAGGTGATTTCATGGCTTTCGGATCAGGATGCGTATACACTTCACAAACCTGCACGCAAGCATTTTAAAAGAAAC
>TRINITY_DN64911_c0_g1_i6 len=4498 path=[0:0-46 3:47-3516 4:3517-3518 6:3519-3864 7:3865-3883 9:3884-3977 12:3978-4497]
CGACCACCGAGATCTACACTCTTTCCCTACACGACGCTCTTCCGATCTCTAATTAACTTAAAGCACAGCTGTCTTGGTTTAAAAAAAACAAAGAAACAATAATGCAGACACCCTGAAAAATCTAGGTTCTGCAGGCTGACAAAGATGGGGTGCTTTACATTCCAACTCTTCATGTTTTGTGACTTTTATCAGAAGCTGAAGGACATATTTTCAGTGTGAACCTTGAATCACAGGTATAATTTGCATTTATACAAATAATACTTCATAGTGCAGAGTTACTGTGGAAGGAACAGCAACCAGGTTGGTGAGGCAACAATACATATCAAATAATGTGGGAACGCAGAGCAACATTTTACAGGCACTATCACCACATTATTATATCTGAGAGGCATATTACACATTGCAGACTGGCAGCTTGAAAGACCACACAACACAATTCACACACACACACACACACTTTTTTTTTTCTTTTTTACAATTGGGACAAAATGAAGGCATTAAGTTTAAAATGTGTCTATGGGTTTTTAAATTAAAACAGTTGTTGGAATTTAATATGAGCAAGGCAGTTTTTTAATATCCATTTTTTCCTTTTTAAAGGGAAGAAAATAGTTTTGGGTGTTAATGTTTCATTTGTGTGCTAGAAAACCACAAATTTGTATTGCGCTGGTGATTTAGACACTGAAAGTGAAATGGGTACAGGGAAATTAGCCTGTTCAAGCTGACAGAAATATCGAAATTGACTCAAATAGCATTAGTGGTAACAATGAAAACGTAAATTTTAATATTAACTTTCAATTTTCAAAAACTCTTTGGTTTTTTTTACACTAAACTTGAACTCACATTTAAAATGCTGGTTTGAAAGCTTTTGCTTTTTCAAGAGATACTGCCCATACGTGGCAAATACTGACCTAGGAAAAATCTTTCCAACTGGCAGAATTTTTTTAAGTGCCACCACTGTAGGGGTATATCTGTTATTATTATTATTATTTATTTTATATAGCACAAGCAATGTATCTGGTGCTCTATAATCAGTAGTTAGGGACAGGTCCATACCCCAAAGGGCTTACAATCTAGGAAAGAATAGGGACAGGGAGTGACAGGGATACATTTGCTAAGTTGAGAAGTAGCAGGTTCATGGGTTTAACTAAGGGTGTTTTAAAACAAGATGCTACCCTGCATGGACATCCAGGCACCACTCATCCGACCACCTGTCTGAAGGTGGTGTGGCAGAATACACACTCCCAGAGCCACTCAGCACCCACTCATGGCCACTCATGGTGCACTGCCAAGAAATCCACCATGTGCCATGCAGGGCAATCCAAACAAGTGCATGATAATGGGTGTCTACGCATCCTCTGCCTGTCTGAACTGGGGCAGCCACCCACGCCAGCAGACAGGTCCCCCGCTCATAGGCATTGTGGGTAGAGGGAAACGGCCTTTGCAAATCACAGGAACTGGCTGCAAGAGCTCCCTCCTAGGCCATGTCCATTTCAAAGGCGAGCCCAGTGCACTTCTCCCTCCCACATGGTCCATGGCAGGGGAAGTGCAAGGTGGTTGCCATGGTAGCCATGCTGGGAGTCGCCGGTTAGAATCCCTCCCCACTCACTCCACCAGAGTGGCTGCTCTGCAGCTGTGCCATTCAGTGGCCACAGAGACACACACACCCCAGCCTTGCTCGTTTAAAAACACCCCTAGTTACAAGGAAGAGGTCGACTCTGAGCGAAGGATGGAAGTGGAGGCCATCTGTGATGGGTCTATGGAGTTGAGGAGCTGCACATGAAAGCCTGATGGAAGAGGATGGTTTTCGGGAGGAATTTTAAGTTTGGGAGGAAAGGGACAGAGTGAGCCCTTTCCTCTGCATCCATGGGGAGTCCAGTTAGCAGTAACACTAATTAGGTTACATAGCACAAGGGAGCGGGCAGAGATCTTGCAGAGGCTGTACATACCCTCCCAATGCAGAACCTTGCACTATGAAAGATCCAGGGAATGGAAGGAATGAAGTGGGGTTCACAAGATCAGGAAAGGGTCAAAAGCTGGGCAGTTCCTCCCATCTTTCCTTTTATCTCAAGGGCAGGGAATATAAAGGGTATATATTTCAGTGTGGGAGCATCAGGCAAAATTCCTTCCCCCTCCCACCACAATTCTGCTCAGCACCCAGCCCTTCATTTAGGCTACCAGCAATTTTTAAATTTGGACTGAGTTCTTTTTCCATTTAAAAATAATGTGCTGTTAAACTTTGGAAAGAATGCAAAGTTAGCTGAGTCAATTTATACTTTATGAATGCAGGTAACCAGGAGAGAAGCTTTCTTTGAGACTTGATACCTATTTTTTATCATCACAGTTGAAGTTTTGAGTTGCTGCTGCTTGTTGAAAGGCAGAAACTAGACTTCAGTACCATCAGGTCTAAACAATTTTGTTGTTGTTGTCAAAGTAAACTCCTCAATGTTGTGAATGTTCAATAATTTAAACATTTTGAAGAGATTACGTGATCCCCAAATACTGGCAGCATGCAAGTGCCTCATTTAGCATCTACATACCACAGCGATGAAGAGCACCTGGATGGACAGAGAATTAGGAGTAAGCATTTCATATTGTAAAGATGGCAAAATACTTTGAGAGGATGTCTGCCTCCAAAGTAAAGGAAGTTACTTCCCAGAGGGAAGTTAAAAGATACCAGGAATTTCCTTAATTTTTCCCTTGCCCTGGTTTTGCAAATGGGTTCAAAGGCATGTGTAAACTAGCAAAGCTGTCATGCCAGCAAATGACACTGGAATTGGATAGTGCTCTGACTATGTAATATGATCAAATGTGTGGGTAGGACCAGATAGTGTTAAATCAAGGCTAGAAAAACTTTTCCTTCCTGCAAACCACTCTGAAAGTTAATAGAAGCTGTGCAGGCCACACAGGAAATGTGAGTGAAGGTACTTAAGAGATGTGCTCAGGTATGGGGAAAGTGATCATGGAGCTATGCCACGGATCCATCCCCTAACCTTGAGTTCGTGCCCTCAACTCTGCTTCCTTGCCCTGAGCTCATTCCTTCAGTGCTTGCTCCAGGTACTGGAAAGGGGCCAAATAAAAACCAGCCAGAGGTTCCCATCCCTGGGTTAAAACCACATTACTGAAAAGCATGCAGCCCTGATTTTTGGAGGACAAGACTACTGTTCAGTAAAATGGTTTCTCAGATTGGTTCCATCCATAAACCAGTTGCAGTACATTATCATTAAATTTGCTCGCAATTGCTGTGCCACAGGGTATCAGTTGCCACAGATTCCCTCATGTTAATTAATCCCTCCCCCACAACCTCCATCCATCACTGCTGCTGCAACGGTGCTCTCAGGAGTTCAGTAGCCAGCTTTTCTATGTGCTTCCAGGCAAACTGCACGTGGACGGACTCCACCGTACGGGCACAGATGGCAAAACGCAGCACAAACTTCTCTCTCAGATGGCATGAGATCAAATGGATCTTCCGGGCATCATTTATGCTTTTGAGAAGTGTCTCGTTTAGTTTATTAGAGCCCTTTAGCCGGAAGCACACTAGTCCTAGTATGACATCAGCACAGATTTCAAACCGATCATCCTGACGTACTAAGACTTCAAATTCATGGGCTAACTTTACATGCTTGCGGATGTACTCCTGTAGCCCCTTCACTCCATACATCCGGAACACAAACCACATTTTCAAGGAACGGAACCTTCGGCCTAGTGGAATCTGCCAGTGCCTGTAATCTGTAATGAGTCCAGATTCCTGATGGTCATGCTTCAGGTAAGGAGGATCTATTTTAAAGGCACATGTTAAGTCTCTTCTCTTCTTCACCCACATAGTAGAGCAGTCAAAATTCACCAGGAGCCATTTGTGAGGATTAAAGTTGAATGAATCTGCAAACTCCACCCCATCGAGAAGATACTGGAATTCTGGGCAGATGAAAGAACTCCCAGCATATGCCGCATCAATATGCATCCAGATATTCTCCTTATTACAAACAGGACCCAGTTCTAAGATTTTGTCAAAGGCGCAGGAGGCTGTCGTTCCGAGCGTTGCACAAAAAAAGAATGGGATAAGATCGGCAGCTTTGTCCTCATCCACAGTTTTCTGTAGAGCTGACCCACAAACAGCAAATTTCTCATCTGTAGGGACCTGCTTAATCTTCACTCCAGCAATTAATCCAGCCTTTTCTACTGATGAGTGAGCTTGATCAGATGAATAGGCAACTAGCCTGCTTAGGATGTCCCCCTGTGTCAGTTCTGGGTTTGCTGTGTGGACTCGTTTGATTGCATTTGTTCTAGCAGCAAGCAATGCAACCAATGTAGCCTCGCTGGCAGTGCCCTGAATCACTCCGCCACCTTCTCCATCCTTCCCAGCTAAAAACTGTGGAGGTAAATTGACCATCTTCCCCAACCAGTCTAACATGACCATCTCCATCTCCGTGTAAGCAGGACTTGAGGCCCAGGAAAAGCCAATGCAGCCTAAGCCACCAGATAACATGTCTGCAAGAAGAGC
>TRINITY_DN64911_c0_g1_i9 len=465 path=[6:0-345 8:346-363 13:364-464]
TTAGCCGGAAGCACACTAGTCCTAGTATGACATCAGCACAGATTTCAAACCGATCATCCTGACGTACTAAGACTTCAAATTCATGGGCTAACTTTACATGCTTGCGGATGTACTCCTGTAGCCCCTTCACTCCATACATCCGGAACACAAACCACATTTTCAAGGAACGGAACCTTCGGCCTAGTGGAATCTGCCAGTGCCTGTAATCTGTAATGAGTCCAGATTCCTGATGGTCATGCTTCAGGTAAGGAGGATCTATTTTAAAGGCACATGTTAAGTCTCTTCTCTTCTTCACCCACATAGTAGAGCAGTCAAAATTCACCAGGAGCCATTTGTGAGGATTAAAATTGAATGAATCTGCAAACTAACAGCCCTCTTTTCACATCAGTTTCTCATTAACTCCCCGATCCTTTGTGAGGAGCCAACGACTTCCCATTGTAAGAGAGCAGAGGGGGGAAAAGCCCT
>TRINITY_DN64911_c0_g1_i4 len=592 path=[1:0-103 4:104-105 6:106-451 7:452-470 9:471-564 11:565-591]
GAGGGGCGCGACAATGGCCCGTCGCCTCCATTTTGTGGCGACGGGTGCATGGGGGACATTAAACTGTTGACTGTTCCTCTTGCTAGACATCAGGGGTGTGAAAGCTTTAGCCGGAAGCACACTAGTCCTAGTATGACATCAGCACAGATTTCAAACCGATCATCCTGACGTACTAAGACTTCAAATTCATGGGCTAACTTTACATGCTTGCGGATGTACTCCTGTAGCCCCTTCACTCCATACATCCGGAACACAAACCACATTTTCAAGGAACGGAACCTTCGGCCTAGTGGAATCTGCCAGTGCCTGTAATCTGTAATGAGTCCAGATTCCTGATGGTCATGCTTCAGGTAAGGAGGATCTATTTTAAAGGCACATGTTAAGTCTCTTCTCTTCTTCACCCACATAGTAGAGCAGTCAAAATTCACCAGGAGCCATTTGTGAGGATTAAAGTTGAATGAATCTGCAAACTCCACCCCATCGAGAAGATACTGGAATTCTGGGCAGATGAAAGAACTCCCAGCATATGCCGCATCAATATGCATCCAGATATTCTCCTTATTACCTGCTCGATCACACTGTCTGACCACTC
>TRINITY_DN64911_c0_g1_i7 len=4072 path=[0:0-46 3:47-3516 4:3517-3518 6:3519-3864 7:3865-3883 10:3884-3970 13:3971-4071]
CGACCACCGAGATCTACACTCTTTCCCTACACGACGCTCTTCCGATCTCTAATTAACTTAAAGCACAGCTGTCTTGGTTTAAAAAAAACAAAGAAACAATAATGCAGACACCCTGAAAAATCTAGGTTCTGCAGGCTGACAAAGATGGGGTGCTTTACATTCCAACTCTTCATGTTTTGTGACTTTTATCAGAAGCTGAAGGACATATTTTCAGTGTGAACCTTGAATCACAGGTATAATTTGCATTTATACAAATAATACTTCATAGTGCAGAGTTACTGTGGAAGGAACAGCAACCAGGTTGGTGAGGCAACAATACATATCAAATAATGTGGGAACGCAGAGCAACATTTTACAGGCACTATCACCACATTATTATATCTGAGAGGCATATTACACATTGCAGACTGGCAGCTTGAAAGACCACACAACACAATTCACACACACACACACACACTTTTTTTTTTCTTTTTTACAATTGGGACAAAATGAAGGCATTAAGTTTAAAATGTGTCTATGGGTTTTTAAATTAAAACAGTTGTTGGAATTTAATATGAGCAAGGCAGTTTTTTAATATCCATTTTTTCCTTTTTAAAGGGAAGAAAATAGTTTTGGGTGTTAATGTTTCATTTGTGTGCTAGAAAACCACAAATTTGTATTGCGCTGGTGATTTAGACACTGAAAGTGAAATGGGTACAGGGAAATTAGCCTGTTCAAGCTGACAGAAATATCGAAATTGACTCAAATAGCATTAGTGGTAACAATGAAAACGTAAATTTTAATATTAACTTTCAATTTTCAAAAACTCTTTGGTTTTTTTTACACTAAACTTGAACTCACATTTAAAATGCTGGTTTGAAAGCTTTTGCTTTTTCAAGAGATACTGCCCATACGTGGCAAATACTGACCTAGGAAAAATCTTTCCAACTGGCAGAATTTTTTTAAGTGCCACCACTGTAGGGGTATATCTGTTATTATTATTATTATTTATTTTATATAGCACAAGCAATGTATCTGGTGCTCTATAATCAGTAGTTAGGGACAGGTCCATACCCCAAAGGGCTTACAATCTAGGAAAGAATAGGGACAGGGAGTGACAGGGATACATTTGCTAAGTTGAGAAGTAGCAGGTTCATGGGTTTAACTAAGGGTGTTTTAAAACAAGATGCTACCCTGCATGGACATCCAGGCACCACTCATCCGACCACCTGTCTGAAGGTGGTGTGGCAGAATACACACTCCCAGAGCCACTCAGCACCCACTCATGGCCACTCATGGTGCACTGCCAAGAAATCCACCATGTGCCATGCAGGGCAATCCAAACAAGTGCATGATAATGGGTGTCTACGCATCCTCTGCCTGTCTGAACTGGGGCAGCCACCCACGCCAGCAGACAGGTCCCCCGCTCATAGGCATTGTGGGTAGAGGGAAACGGCCTTTGCAAATCACAGGAACTGGCTGCAAGAGCTCCCTCCTAGGCCATGTCCATTTCAAAGGCGAGCCCAGTGCACTTCTCCCTCCCACATGGTCCATGGCAGGGGAAGTGCAAGGTGGTTGCCATGGTAGCCATGCTGGGAGTCGCCGGTTAGAATCCCTCCCCACTCACTCCACCAGAGTGGCTGCTCTGCAGCTGTGCCATTCAGTGGCCACAGAGACACACACACCCCAGCCTTGCTCGTTTAAAAACACCCCTAGTTACAAGGAAGAGGTCGACTCTGAGCGAAGGATGGAAGTGGAGGCCATCTGTGATGGGTCTATGGAGTTGAGGAGCTGCACATGAAAGCCTGATGGAAGAGGATGGTTTTCGGGAGGAATTTTAAGTTTGGGAGGAAAGGGACAGAGTGAGCCCTTTCCTCTGCATCCATGGGGAGTCCAGTTAGCAGTAACACTAATTAGGTTACATAGCACAAGGGAGCGGGCAGAGATCTTGCAGAGGCTGTACATACCCTCCCAATGCAGAACCTTGCACTATGAAAGATCCAGGGAATGGAAGGAATGAAGTGGGGTTCACAAGATCAGGAAAGGGTCAAAAGCTGGGCAGTTCCTCCCATCTTTCCTTTTATCTCAAGGGCAGGGAATATAAAGGGTATATATTTCAGTGTGGGAGCATCAGGCAAAATTCCTTCCCCCTCCCACCACAATTCTGCTCAGCACCCAGCCCTTCATTTAGGCTACCAGCAATTTTTAAATTTGGACTGAGTTCTTTTTCCATTTAAAAATAATGTGCTGTTAAACTTTGGAAAGAATGCAAAGTTAGCTGAGTCAATTTATACTTTATGAATGCAGGTAACCAGGAGAGAAGCTTTCTTTGAGACTTGATACCTATTTTTTATCATCACAGTTGAAGTTTTGAGTTGCTGCTGCTTGTTGAAAGGCAGAAACTAGACTTCAGTACCATCAGGTCTAAACAATTTTGTTGTTGTTGTCAAAGTAAACTCCTCAATGTTGTGAATGTTCAATAATTTAAACATTTTGAAGAGATTACGTGATCCCCAAATACTGGCAGCATGCAAGTGCCTCATTTAGCATCTACATACCACAGCGATGAAGAGCACCTGGATGGACAGAGAATTAGGAGTAAGCATTTCATATTGTAAAGATGGCAAAATACTTTGAGAGGATGTCTGCCTCCAAAGTAAAGGAAGTTACTTCCCAGAGGGAAGTTAAAAGATACCAGGAATTTCCTTAATTTTTCCCTTGCCCTGGTTTTGCAAATGGGTTCAAAGGCATGTGTAAACTAGCAAAGCTGTCATGCCAGCAAATGACACTGGAATTGGATAGTGCTCTGACTATGTAATATGATCAAATGTGTGGGTAGGACCAGATAGTGTTAAATCAAGGCTAGAAAAACTTTTCCTTCCTGCAAACCACTCTGAAAGTTAATAGAAGCTGTGCAGGCCACACAGGAAATGTGAGTGAAGGTACTTAAGAGATGTGCTCAGGTATGGGGAAAGTGATCATGGAGCTATGCCACGGATCCATCCCCTAACCTTGAGTTCGTGCCCTCAACTCTGCTTCCTTGCCCTGAGCTCATTCCTTCAGTGCTTGCTCCAGGTACTGGAAAGGGGCCAAATAAAAACCAGCCAGAGGTTCCCATCCCTGGGTTAAAACCACATTACTGAAAAGCATGCAGCCCTGATTTTTGGAGGACAAGACTACTGTTCAGTAAAATGGTTTCTCAGATTGGTTCCATCCATAAACCAGTTGCAGTACATTATCATTAAATTTGCTCGCAATTGCTGTGCCACAGGGTATCAGTTGCCACAGATTCCCTCATGTTAATTAATCCCTCCCCCACAACCTCCATCCATCACTGCTGCTGCAACGGTGCTCTCAGGAGTTCAGTAGCCAGCTTTTCTATGTGCTTCCAGGCAAACTGCACGTGGACGGACTCCACCGTACGGGCACAGATGGCAAAACGCAGCACAAACTTCTCTCTCAGATGGCATGAGATCAAATGGATCTTCCGGGCATCATTTATGCTTTTGAGAAGTGTCTCGTTTAGTTTATTAGAGCCCTTTAGCCGGAAGCACACTAGTCCTAGTATGACATCAGCACAGATTTCAAACCGATCATCCTGACGTACTAAGACTTCAAATTCATGGGCTAACTTTACATGCTTGCGGATGTACTCCTGTAGCCCCTTCACTCCATACATCCGGAACACAAACCACATTTTCAAGGAACGGAACCTTCGGCCTAGTGGAATCTGCCAGTGCCTGTAATCTGTAATGAGTCCAGATTCCTGATGGTCATGCTTCAGGTAAGGAGGATCTATTTTAAAGGCACATGTTAAGTCTCTTCTCTTCTTCACCCACATAGTAGAGCAGTCAAAATTCACCAGGAGCCATTTGTGAGGATTAAAGTTGAATGAATCTGCAAACAGTCTTCTCCTTAACGTCCTGTGGCTGGATACCAGCAATAAAAGTACAAAAGGGAAGGAGCCATGGTGCAGAATTTATCTGCCTCACCTAACAGCCCTCTTTTCACATCAGTTTCTCATTAACTCCCCGATCCTTTGTGAGGAGCCAACGACTTCCCATTGTAAGAGAGCAGAGGGGGGAAAAGCCCT
>TRINITY_DN64911_c0_g1_i1 len=4071 path=[2:0-264 3:265-3734 4:3735-3736 5:3737-4070]
GGATGGCTAGCGTTATGTCTGTTTTCACTCTCTGATATAACACAACTTGTTTCTCTTTGTTATATATGAAATCAATTCTTTAAAATTTCAGGGTGAAGAGAAGGAAAAGGAAAAGATCAGGCCCCTTTTTTTTTAAAAAAACCCGATTGTTTTATAGTAAAAAGGTAGCCAATAGAAGTATAGAATGCATACAAATACAGAAACAAAGCTTTTTAACAACAGAGAAGGGATTTTAAGATGAACTGTTCTTGGTATTTATTTTCCTTCTAATTAACTTAAAGCACAGCTGTCTTGGTTTAAAAAAAACAAAGAAACAATAATGCAGACACCCTGAAAAATCTAGGTTCTGCAGGCTGACAAAGATGGGGTGCTTTACATTCCAACTCTTCATGTTTTGTGACTTTTATCAGAAGCTGAAGGACATATTTTCAGTGTGAACCTTGAATCACAGGTATAATTTGCATTTATACAAATAATACTTCATAGTGCAGAGTTACTGTGGAAGGAACAGCAACCAGGTTGGTGAGGCAACAATACATATCAAATAATGTGGGAACGCAGAGCAACATTTTACAGGCACTATCACCACATTATTATATCTGAGAGGCATATTACACATTGCAGACTGGCAGCTTGAAAGACCACACAACACAATTCACACACACACACACACACTTTTTTTTTTCTTTTTTACAATTGGGACAAAATGAAGGCATTAAGTTTAAAATGTGTCTATGGGTTTTTAAATTAAAACAGTTGTTGGAATTTAATATGAGCAAGGCAGTTTTTTAATATCCATTTTTTCCTTTTTAAAGGGAAGAAAATAGTTTTGGGTGTTAATGTTTCATTTGTGTGCTAGAAAACCACAAATTTGTATTGCGCTGGTGATTTAGACACTGAAAGTGAAATGGGTACAGGGAAATTAGCCTGTTCAAGCTGACAGAAATATCGAAATTGACTCAAATAGCATTAGTGGTAACAATGAAAACGTAAATTTTAATATTAACTTTCAATTTTCAAAAACTCTTTGGTTTTTTTTACACTAAACTTGAACTCACATTTAAAATGCTGGTTTGAAAGCTTTTGCTTTTTCAAGAGATACTGCCCATACGTGGCAAATACTGACCTAGGAAAAATCTTTCCAACTGGCAGAATTTTTTTAAGTGCCACCACTGTAGGGGTATATCTGTTATTATTATTATTATTTATTTTATATAGCACAAGCAATGTATCTGGTGCTCTATAATCAGTAGTTAGGGACAGGTCCATACCCCAAAGGGCTTACAATCTAGGAAAGAATAGGGACAGGGAGTGACAGGGATACATTTGCTAAGTTGAGAAGTAGCAGGTTCATGGGTTTAACTAAGGGTGTTTTAAAACAAGATGCTACCCTGCATGGACATCCAGGCACCACTCATCCGACCACCTGTCTGAAGGTGGTGTGGCAGAATACACACTCCCAGAGCCACTCAGCACCCACTCATGGCCACTCATGGTGCACTGCCAAGAAATCCACCATGTGCCATGCAGGGCAATCCAAACAAGTGCATGATAATGGGTGTCTACGCATCCTCTGCCTGTCTGAACTGGGGCAGCCACCCACGCCAGCAGACAGGTCCCCCGCTCATAGGCATTGTGGGTAGAGGGAAACGGCCTTTGCAAATCACAGGAACTGGCTGCAAGAGCTCCCTCCTAGGCCATGTCCATTTCAAAGGCGAGCCCAGTGCACTTCTCCCTCCCACATGGTCCATGGCAGGGGAAGTGCAAGGTGGTTGCCATGGTAGCCATGCTGGGAGTCGCCGGTTAGAATCCCTCCCCACTCACTCCACCAGAGTGGCTGCTCTGCAGCTGTGCCATTCAGTGGCCACAGAGACACACACACCCCAGCCTTGCTCGTTTAAAAACACCCCTAGTTACAAGGAAGAGGTCGACTCTGAGCGAAGGATGGAAGTGGAGGCCATCTGTGATGGGTCTATGGAGTTGAGGAGCTGCACATGAAAGCCTGATGGAAGAGGATGGTTTTCGGGAGGAATTTTAAGTTTGGGAGGAAAGGGACAGAGTGAGCCCTTTCCTCTGCATCCATGGGGAGTCCAGTTAGCAGTAACACTAATTAGGTTACATAGCACAAGGGAGCGGGCAGAGATCTTGCAGAGGCTGTACATACCCTCCCAATGCAGAACCTTGCACTATGAAAGATCCAGGGAATGGAAGGAATGAAGTGGGGTTCACAAGATCAGGAAAGGGTCAAAAGCTGGGCAGTTCCTCCCATCTTTCCTTTTATCTCAAGGGCAGGGAATATAAAGGGTATATATTTCAGTGTGGGAGCATCAGGCAAAATTCCTTCCCCCTCCCACCACAATTCTGCTCAGCACCCAGCCCTTCATTTAGGCTACCAGCAATTTTTAAATTTGGACTGAGTTCTTTTTCCATTTAAAAATAATGTGCTGTTAAACTTTGGAAAGAATGCAAAGTTAGCTGAGTCAATTTATACTTTATGAATGCAGGTAACCAGGAGAGAAGCTTTCTTTGAGACTTGATACCTATTTTTTATCATCACAGTTGAAGTTTTGAGTTGCTGCTGCTTGTTGAAAGGCAGAAACTAGACTTCAGTACCATCAGGTCTAAACAATTTTGTTGTTGTTGTCAAAGTAAACTCCTCAATGTTGTGAATGTTCAATAATTTAAACATTTTGAAGAGATTACGTGATCCCCAAATACTGGCAGCATGCAAGTGCCTCATTTAGCATCTACATACCACAGCGATGAAGAGCACCTGGATGGACAGAGAATTAGGAGTAAGCATTTCATATTGTAAAGATGGCAAAATACTTTGAGAGGATGTCTGCCTCCAAAGTAAAGGAAGTTACTTCCCAGAGGGAAGTTAAAAGATACCAGGAATTTCCTTAATTTTTCCCTTGCCCTGGTTTTGCAAATGGGTTCAAAGGCATGTGTAAACTAGCAAAGCTGTCATGCCAGCAAATGACACTGGAATTGGATAGTGCTCTGACTATGTAATATGATCAAATGTGTGGGTAGGACCAGATAGTGTTAAATCAAGGCTAGAAAAACTTTTCCTTCCTGCAAACCACTCTGAAAGTTAATAGAAGCTGTGCAGGCCACACAGGAAATGTGAGTGAAGGTACTTAAGAGATGTGCTCAGGTATGGGGAAAGTGATCATGGAGCTATGCCACGGATCCATCCCCTAACCTTGAGTTCGTGCCCTCAACTCTGCTTCCTTGCCCTGAGCTCATTCCTTCAGTGCTTGCTCCAGGTACTGGAAAGGGGCCAAATAAAAACCAGCCAGAGGTTCCCATCCCTGGGTTAAAACCACATTACTGAAAAGCATGCAGCCCTGATTTTTGGAGGACAAGACTACTGTTCAGTAAAATGGTTTCTCAGATTGGTTCCATCCATAAACCAGTTGCAGTACATTATCATTAAATTTGCTCGCAATTGCTGTGCCACAGGGTATCAGTTGCCACAGATTCCCTCATGTTAATTAATCCCTCCCCCACAACCTCCATCCATCACTGCTGCTGCAACGGTGCTCTCAGGAGTTCAGTAGCCAGCTTTTCTATGTGCTTCCAGGCAAACTGCACGTGGACGGACTCCACCGTACGGGCACAGATGGCAAAACGCAGCACAAACTTCTCTCTCAGATGGCATGAGATCAAATGGATCTTCCGGGCATCATTTATGCTTTTGAGAAGTGTCTCGTTTAGTTTATTAGAGCCCTGAAATAGTTGGGAAACAATAAACAGGACAATGGTTTAACACATTTAGGCATTTCCAACTCCCCAACTTTATATCACCCTTCATCTCTACCAATATTTTCTTTCCCCGATTCTAATGCCTCAATCTCTTGTTGCTACAAATGACTGAGGGCATATGATGAATTGTGGGATGATTTTTCAGCCATTTGAATGTGGTCCTTTGAGTGAATAGATCCCACGCAACATGGCTGAGACTGAACTCCTTATCTTTCCTCCCTTCCCTTCCTCCCCCTCTTCTCTGTCCATCCTCATAGATGGAGTCACCATCCGTCCTGTTCCCCAAGCCTGTAGCCTGGG
>TRINITY_DN64911_c0_g1_i8 len=4716 path=[2:0-264 3:265-3734 4:3735-3736 6:3737-4082 7:4083-4101 9:4102-4195 12:4196-4715]
GGATGGCTAGCGTTATGTCTGTTTTCACTCTCTGATATAACACAACTTGTTTCTCTTTGTTATATATGAAATCAATTCTTTAAAATTTCAGGGTGAAGAGAAGGAAAAGGAAAAGATCAGGCCCCTTTTTTTTTAAAAAAACCCGATTGTTTTATAGTAAAAAGGTAGCCAATAGAAGTATAGAATGCATACAAATACAGAAACAAAGCTTTTTAACAACAGAGAAGGGATTTTAAGATGAACTGTTCTTGGTATTTATTTTCCTTCTAATTAACTTAAAGCACAGCTGTCTTGGTTTAAAAAAAACAAAGAAACAATAATGCAGACACCCTGAAAAATCTAGGTTCTGCAGGCTGACAAAGATGGGGTGCTTTACATTCCAACTCTTCATGTTTTGTGACTTTTATCAGAAGCTGAAGGACATATTTTCAGTGTGAACCTTGAATCACAGGTATAATTTGCATTTATACAAATAATACTTCATAGTGCAGAGTTACTGTGGAAGGAACAGCAACCAGGTTGGTGAGGCAACAATACATATCAAATAATGTGGGAACGCAGAGCAACATTTTACAGGCACTATCACCACATTATTATATCTGAGAGGCATATTACACATTGCAGACTGGCAGCTTGAAAGACCACACAACACAATTCACACACACACACACACACTTTTTTTTTTCTTTTTTACAATTGGGACAAAATGAAGGCATTAAGTTTAAAATGTGTCTATGGGTTTTTAAATTAAAACAGTTGTTGGAATTTAATATGAGCAAGGCAGTTTTTTAATATCCATTTTTTCCTTTTTAAAGGGAAGAAAATAGTTTTGGGTGTTAATGTTTCATTTGTGTGCTAGAAAACCACAAATTTGTATTGCGCTGGTGATTTAGACACTGAAAGTGAAATGGGTACAGGGAAATTAGCCTGTTCAAGCTGACAGAAATATCGAAATTGACTCAAATAGCATTAGTGGTAACAATGAAAACGTAAATTTTAATATTAACTTTCAATTTTCAAAAACTCTTTGGTTTTTTTTACACTAAACTTGAACTCACATTTAAAATGCTGGTTTGAAAGCTTTTGCTTTTTCAAGAGATACTGCCCATACGTGGCAAATACTGACCTAGGAAAAATCTTTCCAACTGGCAGAATTTTTTTAAGTGCCACCACTGTAGGGGTATATCTGTTATTATTATTATTATTTATTTTATATAGCACAAGCAATGTATCTGGTGCTCTATAATCAGTAGTTAGGGACAGGTCCATACCCCAAAGGGCTTACAATCTAGGAAAGAATAGGGACAGGGAGTGACAGGGATACATTTGCTAAGTTGAGAAGTAGCAGGTTCATGGGTTTAACTAAGGGTGTTTTAAAACAAGATGCTACCCTGCATGGACATCCAGGCACCACTCATCCGACCACCTGTCTGAAGGTGGTGTGGCAGAATACACACTCCCAGAGCCACTCAGCACCCACTCATGGCCACTCATGGTGCACTGCCAAGAAATCCACCATGTGCCATGCAGGGCAATCCAAACAAGTGCATGATAATGGGTGTCTACGCATCCTCTGCCTGTCTGAACTGGGGCAGCCACCCACGCCAGCAGACAGGTCCCCCGCTCATAGGCATTGTGGGTAGAGGGAAACGGCCTTTGCAAATCACAGGAACTGGCTGCAAGAGCTCCCTCCTAGGCCATGTCCATTTCAAAGGCGAGCCCAGTGCACTTCTCCCTCCCACATGGTCCATGGCAGGGGAAGTGCAAGGTGGTTGCCATGGTAGCCATGCTGGGAGTCGCCGGTTAGAATCCCTCCCCACTCACTCCACCAGAGTGGCTGCTCTGCAGCTGTGCCATTCAGTGGCCACAGAGACACACACACCCCAGCCTTGCTCGTTTAAAAACACCCCTAGTTACAAGGAAGAGGTCGACTCTGAGCGAAGGATGGAAGTGGAGGCCATCTGTGATGGGTCTATGGAGTTGAGGAGCTGCACATGAAAGCCTGATGGAAGAGGATGGTTTTCGGGAGGAATTTTAAGTTTGGGAGGAAAGGGACAGAGTGAGCCCTTTCCTCTGCATCCATGGGGAGTCCAGTTAGCAGTAACACTAATTAGGTTACATAGCACAAGGGAGCGGGCAGAGATCTTGCAGAGGCTGTACATACCCTCCCAATGCAGAACCTTGCACTATGAAAGATCCAGGGAATGGAAGGAATGAAGTGGGGTTCACAAGATCAGGAAAGGGTCAAAAGCTGGGCAGTTCCTCCCATCTTTCCTTTTATCTCAAGGGCAGGGAATATAAAGGGTATATATTTCAGTGTGGGAGCATCAGGCAAAATTCCTTCCCCCTCCCACCACAATTCTGCTCAGCACCCAGCCCTTCATTTAGGCTACCAGCAATTTTTAAATTTGGACTGAGTTCTTTTTCCATTTAAAAATAATGTGCTGTTAAACTTTGGAAAGAATGCAAAGTTAGCTGAGTCAATTTATACTTTATGAATGCAGGTAACCAGGAGAGAAGCTTTCTTTGAGACTTGATACCTATTTTTTATCATCACAGTTGAAGTTTTGAGTTGCTGCTGCTTGTTGAAAGGCAGAAACTAGACTTCAGTACCATCAGGTCTAAACAATTTTGTTGTTGTTGTCAAAGTAAACTCCTCAATGTTGTGAATGTTCAATAATTTAAACATTTTGAAGAGATTACGTGATCCCCAAATACTGGCAGCATGCAAGTGCCTCATTTAGCATCTACATACCACAGCGATGAAGAGCACCTGGATGGACAGAGAATTAGGAGTAAGCATTTCATATTGTAAAGATGGCAAAATACTTTGAGAGGATGTCTGCCTCCAAAGTAAAGGAAGTTACTTCCCAGAGGGAAGTTAAAAGATACCAGGAATTTCCTTAATTTTTCCCTTGCCCTGGTTTTGCAAATGGGTTCAAAGGCATGTGTAAACTAGCAAAGCTGTCATGCCAGCAAATGACACTGGAATTGGATAGTGCTCTGACTATGTAATATGATCAAATGTGTGGGTAGGACCAGATAGTGTTAAATCAAGGCTAGAAAAACTTTTCCTTCCTGCAAACCACTCTGAAAGTTAATAGAAGCTGTGCAGGCCACACAGGAAATGTGAGTGAAGGTACTTAAGAGATGTGCTCAGGTATGGGGAAAGTGATCATGGAGCTATGCCACGGATCCATCCCCTAACCTTGAGTTCGTGCCCTCAACTCTGCTTCCTTGCCCTGAGCTCATTCCTTCAGTGCTTGCTCCAGGTACTGGAAAGGGGCCAAATAAAAACCAGCCAGAGGTTCCCATCCCTGGGTTAAAACCACATTACTGAAAAGCATGCAGCCCTGATTTTTGGAGGACAAGACTACTGTTCAGTAAAATGGTTTCTCAGATTGGTTCCATCCATAAACCAGTTGCAGTACATTATCATTAAATTTGCTCGCAATTGCTGTGCCACAGGGTATCAGTTGCCACAGATTCCCTCATGTTAATTAATCCCTCCCCCACAACCTCCATCCATCACTGCTGCTGCAACGGTGCTCTCAGGAGTTCAGTAGCCAGCTTTTCTATGTGCTTCCAGGCAAACTGCACGTGGACGGACTCCACCGTACGGGCACAGATGGCAAAACGCAGCACAAACTTCTCTCTCAGATGGCATGAGATCAAATGGATCTTCCGGGCATCATTTATGCTTTTGAGAAGTGTCTCGTTTAGTTTATTAGAGCCCTTTAGCCGGAAGCACACTAGTCCTAGTATGACATCAGCACAGATTTCAAACCGATCATCCTGACGTACTAAGACTTCAAATTCATGGGCTAACTTTACATGCTTGCGGATGTACTCCTGTAGCCCCTTCACTCCATACATCCGGAACACAAACCACATTTTCAAGGAACGGAACCTTCGGCCTAGTGGAATCTGCCAGTGCCTGTAATCTGTAATGAGTCCAGATTCCTGATGGTCATGCTTCAGGTAAGGAGGATCTATTTTAAAGGCACATGTTAAGTCTCTTCTCTTCTTCACCCACATAGTAGAGCAGTCAAAATTCACCAGGAGCCATTTGTGAGGATTAAAGTTGAATGAATCTGCAAACTCCACCCCATCGAGAAGATACTGGAATTCTGGGCAGATGAAAGAACTCCCAGCATATGCCGCATCAATATGCATCCAGATATTCTCCTTATTACAAACAGGACCCAGTTCTAAGATTTTGTCAAAGGCGCAGGAGGCTGTCGTTCCGAGCGTTGCACAAAAAAAGAATGGGATAAGATCGGCAGCTTTGTCCTCATCCACAGTTTTCTGTAGAGCTGACCCACAAACAGCAAATTTCTCATCTGTAGGGACCTGCTTAATCTTCACTCCAGCAATTAATCCAGCCTTTTCTACTGATGAGTGAGCTTGATCAGATGAATAGGCAACTAGCCTGCTTAGGATGTCCCCCTGTGTCAGTTCTGGGTTTGCTGTGTGGACTCGTTTGATTGCATTTGTTCTAGCAGCAAGCAATGCAACCAATGTAGCCTCGCTGGCAGTGCCCTGAATCACTCCGCCACCTTCTCCATCCTTCCCAGCTAAAAACTGTGGAGGTAAATTGACCATCTTCCCCAACCAGTCTAACATGACCATCTCCATCTCCGTGTAAGCAGGACTTGAGGCCCAGGAAAAGCCAATGCAGCCTAAGCCACCAGATAACATGTCTGCAAGAAGAGC
>TRINITY_DN64911_c0_g1_i2 len=4290 path=[2:0-264 3:265-3734 4:3735-3736 6:3737-4082 7:4083-4101 10:4102-4188 13:4189-4289]
GGATGGCTAGCGTTATGTCTGTTTTCACTCTCTGATATAACACAACTTGTTTCTCTTTGTTATATATGAAATCAATTCTTTAAAATTTCAGGGTGAAGAGAAGGAAAAGGAAAAGATCAGGCCCCTTTTTTTTTAAAAAAACCCGATTGTTTTATAGTAAAAAGGTAGCCAATAGAAGTATAGAATGCATACAAATACAGAAACAAAGCTTTTTAACAACAGAGAAGGGATTTTAAGATGAACTGTTCTTGGTATTTATTTTCCTTCTAATTAACTTAAAGCACAGCTGTCTTGGTTTAAAAAAAACAAAGAAACAATAATGCAGACACCCTGAAAAATCTAGGTTCTGCAGGCTGACAAAGATGGGGTGCTTTACATTCCAACTCTTCATGTTTTGTGACTTTTATCAGAAGCTGAAGGACATATTTTCAGTGTGAACCTTGAATCACAGGTATAATTTGCATTTATACAAATAATACTTCATAGTGCAGAGTTACTGTGGAAGGAACAGCAACCAGGTTGGTGAGGCAACAATACATATCAAATAATGTGGGAACGCAGAGCAACATTTTACAGGCACTATCACCACATTATTATATCTGAGAGGCATATTACACATTGCAGACTGGCAGCTTGAAAGACCACACAACACAATTCACACACACACACACACACTTTTTTTTTTCTTTTTTACAATTGGGACAAAATGAAGGCATTAAGTTTAAAATGTGTCTATGGGTTTTTAAATTAAAACAGTTGTTGGAATTTAATATGAGCAAGGCAGTTTTTTAATATCCATTTTTTCCTTTTTAAAGGGAAGAAAATAGTTTTGGGTGTTAATGTTTCATTTGTGTGCTAGAAAACCACAAATTTGTATTGCGCTGGTGATTTAGACACTGAAAGTGAAATGGGTACAGGGAAATTAGCCTGTTCAAGCTGACAGAAATATCGAAATTGACTCAAATAGCATTAGTGGTAACAATGAAAACGTAAATTTTAATATTAACTTTCAATTTTCAAAAACTCTTTGGTTTTTTTTACACTAAACTTGAACTCACATTTAAAATGCTGGTTTGAAAGCTTTTGCTTTTTCAAGAGATACTGCCCATACGTGGCAAATACTGACCTAGGAAAAATCTTTCCAACTGGCAGAATTTTTTTAAGTGCCACCACTGTAGGGGTATATCTGTTATTATTATTATTATTTATTTTATATAGCACAAGCAATGTATCTGGTGCTCTATAATCAGTAGTTAGGGACAGGTCCATACCCCAAAGGGCTTACAATCTAGGAAAGAATAGGGACAGGGAGTGACAGGGATACATTTGCTAAGTTGAGAAGTAGCAGGTTCATGGGTTTAACTAAGGGTGTTTTAAAACAAGATGCTACCCTGCATGGACATCCAGGCACCACTCATCCGACCACCTGTCTGAAGGTGGTGTGGCAGAATACACACTCCCAGAGCCACTCAGCACCCACTCATGGCCACTCATGGTGCACTGCCAAGAAATCCACCATGTGCCATGCAGGGCAATCCAAACAAGTGCATGATAATGGGTGTCTACGCATCCTCTGCCTGTCTGAACTGGGGCAGCCACCCACGCCAGCAGACAGGTCCCCCGCTCATAGGCATTGTGGGTAGAGGGAAACGGCCTTTGCAAATCACAGGAACTGGCTGCAAGAGCTCCCTCCTAGGCCATGTCCATTTCAAAGGCGAGCCCAGTGCACTTCTCCCTCCCACATGGTCCATGGCAGGGGAAGTGCAAGGTGGTTGCCATGGTAGCCATGCTGGGAGTCGCCGGTTAGAATCCCTCCCCACTCACTCCACCAGAGTGGCTGCTCTGCAGCTGTGCCATTCAGTGGCCACAGAGACACACACACCCCAGCCTTGCTCGTTTAAAAACACCCCTAGTTACAAGGAAGAGGTCGACTCTGAGCGAAGGATGGAAGTGGAGGCCATCTGTGATGGGTCTATGGAGTTGAGGAGCTGCACATGAAAGCCTGATGGAAGAGGATGGTTTTCGGGAGGAATTTTAAGTTTGGGAGGAAAGGGACAGAGTGAGCCCTTTCCTCTGCATCCATGGGGAGTCCAGTTAGCAGTAACACTAATTAGGTTACATAGCACAAGGGAGCGGGCAGAGATCTTGCAGAGGCTGTACATACCCTCCCAATGCAGAACCTTGCACTATGAAAGATCCAGGGAATGGAAGGAATGAAGTGGGGTTCACAAGATCAGGAAAGGGTCAAAAGCTGGGCAGTTCCTCCCATCTTTCCTTTTATCTCAAGGGCAGGGAATATAAAGGGTATATATTTCAGTGTGGGAGCATCAGGCAAAATTCCTTCCCCCTCCCACCACAATTCTGCTCAGCACCCAGCCCTTCATTTAGGCTACCAGCAATTTTTAAATTTGGACTGAGTTCTTTTTCCATTTAAAAATAATGTGCTGTTAAACTTTGGAAAGAATGCAAAGTTAGCTGAGTCAATTTATACTTTATGAATGCAGGTAACCAGGAGAGAAGCTTTCTTTGAGACTTGATACCTATTTTTTATCATCACAGTTGAAGTTTTGAGTTGCTGCTGCTTGTTGAAAGGCAGAAACTAGACTTCAGTACCATCAGGTCTAAACAATTTTGTTGTTGTTGTCAAAGTAAACTCCTCAATGTTGTGAATGTTCAATAATTTAAACATTTTGAAGAGATTACGTGATCCCCAAATACTGGCAGCATGCAAGTGCCTCATTTAGCATCTACATACCACAGCGATGAAGAGCACCTGGATGGACAGAGAATTAGGAGTAAGCATTTCATATTGTAAAGATGGCAAAATACTTTGAGAGGATGTCTGCCTCCAAAGTAAAGGAAGTTACTTCCCAGAGGGAAGTTAAAAGATACCAGGAATTTCCTTAATTTTTCCCTTGCCCTGGTTTTGCAAATGGGTTCAAAGGCATGTGTAAACTAGCAAAGCTGTCATGCCAGCAAATGACACTGGAATTGGATAGTGCTCTGACTATGTAATATGATCAAATGTGTGGGTAGGACCAGATAGTGTTAAATCAAGGCTAGAAAAACTTTTCCTTCCTGCAAACCACTCTGAAAGTTAATAGAAGCTGTGCAGGCCACACAGGAAATGTGAGTGAAGGTACTTAAGAGATGTGCTCAGGTATGGGGAAAGTGATCATGGAGCTATGCCACGGATCCATCCCCTAACCTTGAGTTCGTGCCCTCAACTCTGCTTCCTTGCCCTGAGCTCATTCCTTCAGTGCTTGCTCCAGGTACTGGAAAGGGGCCAAATAAAAACCAGCCAGAGGTTCCCATCCCTGGGTTAAAACCACATTACTGAAAAGCATGCAGCCCTGATTTTTGGAGGACAAGACTACTGTTCAGTAAAATGGTTTCTCAGATTGGTTCCATCCATAAACCAGTTGCAGTACATTATCATTAAATTTGCTCGCAATTGCTGTGCCACAGGGTATCAGTTGCCACAGATTCCCTCATGTTAATTAATCCCTCCCCCACAACCTCCATCCATCACTGCTGCTGCAACGGTGCTCTCAGGAGTTCAGTAGCCAGCTTTTCTATGTGCTTCCAGGCAAACTGCACGTGGACGGACTCCACCGTACGGGCACAGATGGCAAAACGCAGCACAAACTTCTCTCTCAGATGGCATGAGATCAAATGGATCTTCCGGGCATCATTTATGCTTTTGAGAAGTGTCTCGTTTAGTTTATTAGAGCCCTTTAGCCGGAAGCACACTAGTCCTAGTATGACATCAGCACAGATTTCAAACCGATCATCCTGACGTACTAAGACTTCAAATTCATGGGCTAACTTTACATGCTTGCGGATGTACTCCTGTAGCCCCTTCACTCCATACATCCGGAACACAAACCACATTTTCAAGGAACGGAACCTTCGGCCTAGTGGAATCTGCCAGTGCCTGTAATCTGTAATGAGTCCAGATTCCTGATGGTCATGCTTCAGGTAAGGAGGATCTATTTTAAAGGCACATGTTAAGTCTCTTCTCTTCTTCACCCACATAGTAGAGCAGTCAAAATTCACCAGGAGCCATTTGTGAGGATTAAAGTTGAATGAATCTGCAAACAGTCTTCTCCTTAACGTCCTGTGGCTGGATACCAGCAATAAAAGTACAAAAGGGAAGGAGCCATGGTGCAGAATTTATCTGCCTCACCTAACAGCCCTCTTTTCACATCAGTTTCTCATTAACTCCCCGATCCTTTGTGAGGAGCCAACGACTTCCCATTGTAAGAGAGCAGAGGGGGGAAAAGCCCT
>TRINITY_DN64911_c0_g1_i5 len=3958 path=[3:0-3469 4:3470-3471 6:3472-3817 7:3818-3836 9:3837-3930 11:3931-3957]
TCTAATTAACTTAAAGCACAGCTGTCTTGGTTTAAAAAAAACAAAGAAACAATAATGCAGACACCCTGAAAAATCTAGGTTCTGCAGGCTGACAAAGATGGGGTGCTTTACATTCCAACTCTTCATGTTTTGTGACTTTTATCAGAAGCTGAAGGACATATTTTCAGTGTGAACCTTGAATCACAGGTATAATTTGCATTTATACAAATAATACTTCATAGTGCAGAGTTACTGTGGAAGGAACAGCAACCAGGTTGGTGAGGCAACAATACATATCAAATAATGTGGGAACGCAGAGCAACATTTTACAGGCACTATCACCACATTATTATATCTGAGAGGCATATTACACATTGCAGACTGGCAGCTTGAAAGACCACACAACACAATTCACACACACACACACACACTTTTTTTTTTCTTTTTTACAATTGGGACAAAATGAAGGCATTAAGTTTAAAATGTGTCTATGGGTTTTTAAATTAAAACAGTTGTTGGAATTTAATATGAGCAAGGCAGTTTTTTAATATCCATTTTTTCCTTTTTAAAGGGAAGAAAATAGTTTTGGGTGTTAATGTTTCATTTGTGTGCTAGAAAACCACAAATTTGTATTGCGCTGGTGATTTAGACACTGAAAGTGAAATGGGTACAGGGAAATTAGCCTGTTCAAGCTGACAGAAATATCGAAATTGACTCAAATAGCATTAGTGGTAACAATGAAAACGTAAATTTTAATATTAACTTTCAATTTTCAAAAACTCTTTGGTTTTTTTTACACTAAACTTGAACTCACATTTAAAATGCTGGTTTGAAAGCTTTTGCTTTTTCAAGAGATACTGCCCATACGTGGCAAATACTGACCTAGGAAAAATCTTTCCAACTGGCAGAATTTTTTTAAGTGCCACCACTGTAGGGGTATATCTGTTATTATTATTATTATTTATTTTATATAGCACAAGCAATGTATCTGGTGCTCTATAATCAGTAGTTAGGGACAGGTCCATACCCCAAAGGGCTTACAATCTAGGAAAGAATAGGGACAGGGAGTGACAGGGATACATTTGCTAAGTTGAGAAGTAGCAGGTTCATGGGTTTAACTAAGGGTGTTTTAAAACAAGATGCTACCCTGCATGGACATCCAGGCACCACTCATCCGACCACCTGTCTGAAGGTGGTGTGGCAGAATACACACTCCCAGAGCCACTCAGCACCCACTCATGGCCACTCATGGTGCACTGCCAAGAAATCCACCATGTGCCATGCAGGGCAATCCAAACAAGTGCATGATAATGGGTGTCTACGCATCCTCTGCCTGTCTGAACTGGGGCAGCCACCCACGCCAGCAGACAGGTCCCCCGCTCATAGGCATTGTGGGTAGAGGGAAACGGCCTTTGCAAATCACAGGAACTGGCTGCAAGAGCTCCCTCCTAGGCCATGTCCATTTCAAAGGCGAGCCCAGTGCACTTCTCCCTCCCACATGGTCCATGGCAGGGGAAGTGCAAGGTGGTTGCCATGGTAGCCATGCTGGGAGTCGCCGGTTAGAATCCCTCCCCACTCACTCCACCAGAGTGGCTGCTCTGCAGCTGTGCCATTCAGTGGCCACAGAGACACACACACCCCAGCCTTGCTCGTTTAAAAACACCCCTAGTTACAAGGAAGAGGTCGACTCTGAGCGAAGGATGGAAGTGGAGGCCATCTGTGATGGGTCTATGGAGTTGAGGAGCTGCACATGAAAGCCTGATGGAAGAGGATGGTTTTCGGGAGGAATTTTAAGTTTGGGAGGAAAGGGACAGAGTGAGCCCTTTCCTCTGCATCCATGGGGAGTCCAGTTAGCAGTAACACTAATTAGGTTACATAGCACAAGGGAGCGGGCAGAGATCTTGCAGAGGCTGTACATACCCTCCCAATGCAGAACCTTGCACTATGAAAGATCCAGGGAATGGAAGGAATGAAGTGGGGTTCACAAGATCAGGAAAGGGTCAAAAGCTGGGCAGTTCCTCCCATCTTTCCTTTTATCTCAAGGGCAGGGAATATAAAGGGTATATATTTCAGTGTGGGAGCATCAGGCAAAATTCCTTCCCCCTCCCACCACAATTCTGCTCAGCACCCAGCCCTTCATTTAGGCTACCAGCAATTTTTAAATTTGGACTGAGTTCTTTTTCCATTTAAAAATAATGTGCTGTTAAACTTTGGAAAGAATGCAAAGTTAGCTGAGTCAATTTATACTTTATGAATGCAGGTAACCAGGAGAGAAGCTTTCTTTGAGACTTGATACCTATTTTTTATCATCACAGTTGAAGTTTTGAGTTGCTGCTGCTTGTTGAAAGGCAGAAACTAGACTTCAGTACCATCAGGTCTAAACAATTTTGTTGTTGTTGTCAAAGTAAACTCCTCAATGTTGTGAATGTTCAATAATTTAAACATTTTGAAGAGATTACGTGATCCCCAAATACTGGCAGCATGCAAGTGCCTCATTTAGCATCTACATACCACAGCGATGAAGAGCACCTGGATGGACAGAGAATTAGGAGTAAGCATTTCATATTGTAAAGATGGCAAAATACTTTGAGAGGATGTCTGCCTCCAAAGTAAAGGAAGTTACTTCCCAGAGGGAAGTTAAAAGATACCAGGAATTTCCTTAATTTTTCCCTTGCCCTGGTTTTGCAAATGGGTTCAAAGGCATGTGTAAACTAGCAAAGCTGTCATGCCAGCAAATGACACTGGAATTGGATAGTGCTCTGACTATGTAATATGATCAAATGTGTGGGTAGGACCAGATAGTGTTAAATCAAGGCTAGAAAAACTTTTCCTTCCTGCAAACCACTCTGAAAGTTAATAGAAGCTGTGCAGGCCACACAGGAAATGTGAGTGAAGGTACTTAAGAGATGTGCTCAGGTATGGGGAAAGTGATCATGGAGCTATGCCACGGATCCATCCCCTAACCTTGAGTTCGTGCCCTCAACTCTGCTTCCTTGCCCTGAGCTCATTCCTTCAGTGCTTGCTCCAGGTACTGGAAAGGGGCCAAATAAAAACCAGCCAGAGGTTCCCATCCCTGGGTTAAAACCACATTACTGAAAAGCATGCAGCCCTGATTTTTGGAGGACAAGACTACTGTTCAGTAAAATGGTTTCTCAGATTGGTTCCATCCATAAACCAGTTGCAGTACATTATCATTAAATTTGCTCGCAATTGCTGTGCCACAGGGTATCAGTTGCCACAGATTCCCTCATGTTAATTAATCCCTCCCCCACAACCTCCATCCATCACTGCTGCTGCAACGGTGCTCTCAGGAGTTCAGTAGCCAGCTTTTCTATGTGCTTCCAGGCAAACTGCACGTGGACGGACTCCACCGTACGGGCACAGATGGCAAAACGCAGCACAAACTTCTCTCTCAGATGGCATGAGATCAAATGGATCTTCCGGGCATCATTTATGCTTTTGAGAAGTGTCTCGTTTAGTTTATTAGAGCCCTTTAGCCGGAAGCACACTAGTCCTAGTATGACATCAGCACAGATTTCAAACCGATCATCCTGACGTACTAAGACTTCAAATTCATGGGCTAACTTTACATGCTTGCGGATGTACTCCTGTAGCCCCTTCACTCCATACATCCGGAACACAAACCACATTTTCAAGGAACGGAACCTTCGGCCTAGTGGAATCTGCCAGTGCCTGTAATCTGTAATGAGTCCAGATTCCTGATGGTCATGCTTCAGGTAAGGAGGATCTATTTTAAAGGCACATGTTAAGTCTCTTCTCTTCTTCACCCACATAGTAGAGCAGTCAAAATTCACCAGGAGCCATTTGTGAGGATTAAAGTTGAATGAATCTGCAAACTCCACCCCATCGAGAAGATACTGGAATTCTGGGCAGATGAAAGAACTCCCAGCATATGCCGCATCAATATGCATCCAGATATTCTCCTTATTACCTGCTCGATCACACTGTCTGACCACTC
>TRINITY_DN64906_c0_g1_i1 len=218 path=[0:0-217]
AGTGAGACGCGGGCGCCCCACCCCGGGGAGCTCTGCCCGGCTGCTGTTCCAGAGAAGAGACCTGCTGCAAGCCCCTTCCTGGGAAAAACGTCTGAGCCAGTGGCCTAGCGTCACCGCTGGGGCTAGGCCAGCCTGGCCGCGTGGCCCCAGGAGTTGGCTGCCCAGGGAGGGGCGGATCCCCCGACACTTGCCTTAGGGACACTCCAGCCCAAGTGGGG
>TRINITY_DN64906_c0_g2_i1 len=295 path=[0:0-78 2:79-294]
CGGACAAGTACGCAGGGAGGTTCCAGCCTGGGGGGGGGGAGAGAGAGAGAGGGGCAGTGAGACACGGGCGCCCCACCCGGAGCCAAGCACCCGACAGCCCCGGGGAGCTCTGCCCGGCTGGGGGGGGGGGCAGTGAGACGCGGGAGCCCCACCCGGAGCCAAGCACCCGACAGCCCCGGGGAGCTCTGCCCGGCTGGGGGGGGGGGCAGTGAGACGCGGGAGCCCCACCCGGAACCAAGCAGCCGACAGCCCCGGGGAGCTCTGCCCGGCTGGGGGGGGGGGCAGTGAGACGCGG
>TRINITY_DN64906_c0_g2_i2 len=326 path=[1:0-109 2:110-325]
GGGGGGGGGCAGTGAGACGCGGGCGCCCCACCCGGAACCAAGCACCCGACAGCCCCGGGGAGCTCTGCCCGGCTGGGGGGGGGGGCAGTGAGACGCGGGCGCCCCACCCAGAGCCAAGCACCCGACAGCCCCGGGGAGCTCTGCCCGGCTGGGGGGGGGGGCAGTGAGACGCGGGAGCCCCACCCGGAGCCAAGCACCCGACAGCCCCGGGGAGCTCTGCCCGGCTGGGGGGGGGGGCAGTGAGACGCGGGAGCCCCACCCGGAACCAAGCAGCCGACAGCCCCGGGGAGCTCTGCCCGGCTGGGGGGGGGGGCAGTGAGACGCGG
>TRINITY_DN64973_c0_g1_i1 len=210 path=[0:0-209]
CTCATTTTCTCCAATTCCAGTTGCTTGTTGATCTGGTATTGTCTGTCCTTTTCCTTCTCTTCAGCTCTCTTCCTCTTGAGGTCAAGCTGCACTTTAAGTTTCTTTTCATTTTCTCTCTCTTCCTTTTCCATTTTGAACTGCTCCAGCTTGAGTCTGGCGAGTTCAATTTCTGCGGATGAGCCTTGTCCCTGGTCATCTCCAGGTCTGTCA
>TRINITY_DN64933_c0_g1_i1 len=236 path=[0:0-235]
GCCCGTGGAAAGTTTGTGTGTGGCCCGTTTCCAATTCCTACTTCCAACCATTGAGCTCAGGGTAAGGAAGCAGAGACGGGGGCATGCACCCGAGGAGAGGGGACAGATCCATGCCACAAATCAATGATCTGGACCCTCCTCTTCCCAAGCGCATCCCTTCAGCACTCCCAACTTCTATGCAGCCCTCGAAGCTTGAACTAATTTGCAAAGTGACTCCTGGGAGGGAAAAGGTTCCC
>TRINITY_DN64966_c0_g1_i1 len=214 path=[0:0-213]
ATCTTAAGACATGCATTTAAGTCGAATAATCTCACAAACGACAGAATTACAGTTGATTTTGATGCGTGTAAAGTCTATGTATACGAGTTAGAAAATGGTGTGATTAGCGAAAACGCACGTAATATCGATGAACGTTACTTAAAAGATGCTAGAGTGCTCGTACGTCGTCATTTACCGTCAAAATATCGTTTAACACCTCAAACAGAGTTAAAAT
>TRINITY_DN64966_c0_g2_i1 len=236 path=[0:0-235]
TGTTAAAGGGGGAATTTAATGTTTGATTTAAAAGCAGTAAAAAGCGAAGAATTTAACTATTTTCTAAGCATTTTGAAGAAACATGATAGTGATATTGAGCAAACAATAAATGAGTTGAACACAATACATCATTATAATTTGGAAAGTATTGATGATTTTATTGAAAAGTTTTACGATATTAAGCAATTTATCACGTTCAAATGCTTAAATGACGCACACAAATATTATGAAAGTGA
>TRINITY_DN64946_c0_g1_i1 len=290 path=[0:0-289]
TGTCGAGTTAAACCATCCAGTCCCCTTTCCTCAGGCTTTGGCAAATGGACGCTACCGTTTCCATTTTGAATTTCTGAGCCCTCACAGACTTGTTTAGGAGTTCCAGATCGAGTACCGCCCTCCAAGACCCTAATTTCTTAGGTACTAGAAATAGAATAGAGTACAACCCCTGTCCCTCCTGCTCTAGAGGAACTGGTTCTATGGCCCTGATGTTTAAAAGTTTCTGAATTTCGTTTATCATGGCCAAGTGTTTTGGGGGGTTTCCTGCTATCGGGGAGGCAATGCATCTC
>TRINITY_DN64929_c1_g1_i1 len=1032 path=[0:0-341 2:342-393 3:394-417 5:418-1031]
AATAACAATTCTTCCCACAATACTAACCCTGCCGCAAAATGATCAAAGGTAAAGTCAGTTGACATTTGGGGATCTCCCTCATCCCGATCTCCCCAATGTCCTAAGCACAAATGATGGTCACGACTAGCCGAGGAAGCCCCACCAGGCCCTACGCCCGGCCCGCACCCTTGCGCGCGCAGCCCTTAGGCGCGCTGCCCCGGTGTGCGCCCCAGCGCTGCCGGGCACTGCTGTCAATTTCTGTAGTCCTGTGGGCGAAACCCCACCCCTCACACACCTGAAAGTCTTGTCCCGCAATCAGTGAAGCGGCAGCACAGTAGGTTGTTGAATCCGTGGGCAATTCGGAGCTCCCAACGGAGAACAAAGGGGGGTCCCCGGTGTTGTTGAATCAAGGCATGGGGCTGTGGAAGCAGGCTGGGGCCCTCTGGAATCAATCATTTGTTTCTGATCCAGCTATGAGGGACGTCCACTCTACTTGACCTGTGCACAGTCATCAGGGCAGCGGGGAGGTTTGCAACCTAGGTAGGGGGGAATGCATAGTATGTGCTAGGAGCATGCATACCTCACTGGCAAGGTTTTCTTTGTTTCCCTGACTCCTGGAAATGTCCTATCAGCAGCATTGAGGGGCTGGACAGTGAGGCACTTTGGCCACATTGATTTTGGCTGAGGGATGCCTGGCACTCGCAGTCCCAGACAAAGTCTTGGCATTTGGCTAGCGCTGGTTGAATGGGAGTGGTATGGCTGAGCTGATGCCCGATTCAGTGAGTAGGACATTTTCTGGGTTCAAGTGCAGAACTCTGACAACTCTACAACCAATTGCTTCTGCAATAACCATGCTGAGTCAAACAGCATTAATATCAAATGTTTCAACTTATGTCCAAAATAAAACCAACTGTTTTTGAAAGCCTGAATCTCCATTAAGAAGCCAAGTGAAGATTTTTATTCAGAATTGAATTTTGTCATCCACCTATACATATTGCTGCAAATCTTTTAGATCCACATTTTAAAGATGTTAGTGATGAGAATATTTCAATT
>TRINITY_DN64929_c1_g1_i2 len=490 path=[0:0-341 1:342-393 3:394-417 4:418-489]
AATAACAATTCTTCCCACAATACTAACCCTGCCGCAAAATGATCAAAGGTAAAGTCAGTTGACATTTGGGGATCTCCCTCATCCCGATCTCCCCAATGTCCTAAGCACAAATGATGGTCACGACTAGCCGAGGAAGCCCCACCAGGCCCTACGCCCGGCCCGCACCCTTGCGCGCGCAGCCCTTAGGCGCGCTGCCCCGGTGTGCGCCCCAGCGCTGCCGGGCACTGCTGTCAATTTCTGTAGTCCTGTGGGCGAAACCCCACCCCTCACACACCTGAAAGTCTTGTCCCGCAATCAGTGAAGCGGCAGCACAGTAGGTTGTTGAATCCGTGGGCAATTCGGGGCTCCCAACAGGGAACAAAGGGGGGTCCCTGGTGTTGTTGAATCAAGGCAGGGGGCTGTGGAAGCAGGCTGGGGCTCGGTGCTTCCGGGCACCACTGTCAATTTCTGTAGTCCTGTGGGTGAAGCCCCACCCCTCACACACCTGAAA
>TRINITY_DN64929_c2_g1_i1 len=498 path=[0:0-497]
TACCAATATAAAACCACACAGTGAAGCCATAAAAATATAAACATAAAACAACCCCCTAGCCCTCAAACCTCCTCCCCCATCCCATCCCTCCCTCATCCATCCCCTCCACGAAATGCCTAGCAGAACAGCCAGGTTTTACAAGTCCAACGAAAAGTCAGCAGGTTCGGGGCCAGGCGAGCCTCCTCCAGGAGGGAGTTCCACAGCTGAGGTGCAGCCACCGAGAACACCCTCTCTGTAGTGGCCCCCTGATTTACAGGGTCAGTATGCGTAGCAGATTCTCAGATGGCATTTCTGGACCAAATACCTGAACACGTTCTGGTATTTGAAAGCATTTTCCCAACAACGTTTGAAAGCGTTTTCCCAACAACAAGTGTGTTGCTTGTTTAGTGATCCCGTCAAATGCAGTTGAAATATTCTCACCACTAACGCTACTACCTTTGAAACGTGGATCTAAAAGATTTGCAGCAACATGTATAAGCTAACAATAAAATTCCCCCC
>TRINITY_DN64929_c2_g2_i1 len=250 path=[0:0-249]
TTTTAAACATAAAACAAATTTAAAACACCCCCCACAAAAATTAACGCACCATCCCACCCTCCCCTCTGAAGGCCTGGGCGAACAGCCAAGTCTTACAAATACGTCGGAAGGCCAACAGGCCCGGGGCCAGGCGAGCCTCCTCCAGGAGGGTATTCCACAACCGCAGCCCAGTCACCGAGAATGGCCTCTCCATTGTGGCCCCTCATCTTACACGGGGGACCTCCAGAAAGGCGCCCCCGGTGGACCGAAG
>TRINITY_DN64929_c3_g1_i1 len=387 path=[0:0-386]
CACCCCATCCAGCCTCACGGCAGCTCGGGACAACTTACATAATTTAAATCAGATAAAAATGTACAAAGAGGAGAGAGGGGGTTAGAAAGACAATACATATGGTAAAAAGAGTAAGACCTGCTGGCTAAAATCCCATCCCTTGCCTCCCCAGGCCTGGACAAACAGCCAAGTCTTACAGGCCCAGCGGAAAGCCAACAAGTTGGAAGCCAGGCAAGTCTCCTCTGGGAGGGAGTTCCACAGCCACAATGCAGCCACCGAGAACACCCTCTCCATCATGGCTCCCCACTTTACCCGGGGGACCTCCAAGAAGGTGCCCTCGGCGGCTCGCAGAGATCATTCCAGGGCCTGGGGAGTGAGGTGGTCTCTCAGGTAGGAGGGGTCCAGGCC
>TRINITY_DN64929_c5_g1_i1 len=411 path=[0:0-410]
GGTAGGAAGAAAAGGGTGAGGTGGGATGGATCTCATCTGAAAGTCTATTAAAAAGAGAAGCACGTCAAGAAACTGAGAATCAAAGATCTTAAAGTTGATAAAAGCGTGATGAGGAATCGCAGAACTCGGACAACTCTACAACCAGCTGCCTTTACAAGGATTCTGCGACGGTTACACAGAACCTTGTGGTCAGACAGCCCTCAACTTAGATCCAAAATAAAATCCAACTGTTTCCGAAAGCCGAAGTGAGTTTCTCCATTAATGAGTCAAGAGAAGATAAAAAGATTTTCCATTCAGAATTGGGAGGAATTTTGTTGTCAACCTACACGTGCTGCTGCGAATCTTTTAGATCCATGTTGCACAGGTAGCTGTGTTAACCGAGGAGAATATTTCAACTGCATTTGACTGGAT
>TRINITY_DN64901_c0_g1_i1 len=273 path=[0:0-272]
CATTGAGGGTGGGGCAGAATGTCATGGACTTCCCAGATGAGAATGGATACTGCTGGCACCGGCTCCCCCAGGTTAGGGTTTGTTGCTGGGTATTTTCCGGGGTACCAAAGTGTCTCAAATTTTAATGTACACAATATAATTTTGAAAGGGTAACAAAGCTAGCAAGAGGTTGCTTTTTTATTATTTTTTATTTTTAGAAAACGCACTGTCTTAAGGTAACAACAGACAGTACAATTTGGATCCACCTTTCTTATTAAGCCACCCAGAGATCGG
>TRINITY_DN64993_c0_g1_i1 len=432 path=[0:0-431]
GCCTTCAGGGCATGCTTCAAGGCTTACTTGTTTCCCCAGGATTCCCCTGTAGCTAAAGGGAGAGGGAGTTCTAAAAGGGACTTGGATGTTAGCATTTATTGGTACATGCACCTACAGGAGCACATTGTAGATGTTTAAATAAATAAAAAACATGTGCCAAGTATGATACAATAAAATGTCGGTTTACCTTACAATGTGACACACTGCTATCCAACAGAAAAGCCTGCCAAAGAAGCAGCAATGTGTGGAAAGGGAAGTCAAACTAGAGCACAGTGATTATTTGGACAAATCATACTTCTAAAGTGGTACCATCAGTATTCAGGCACTCAAACTCATTCGAAGCTCAGTGCAGAACACAGGTACGATCCTTTTCGAGGAAAGAAAGGGCATTTCCCCAAGCTTATATTAATGTACTCTAACCTTAAACACACC
>TRINITY_DN64993_c0_g2_i1 len=671 path=[0:0-670]
GTTTCCCTGCCAAAGAAGGGGGAGAGTGTTTTGGAGATCAGTCCCTCACACTGCAAACCTCCTGTTGTCAGCTCCCCCTTCTGTGAACTTATGGGTAGATAGCTTGGATGCCTCTGCTGATCTTAAATGGTATGATATATCATAAAGAGAGAGTCAGACTGTGACATGGTCACAGACTTGAGCCATTTAGGGCTTTGCGGACAAACCTGATGATTTGATTTGCGTTTAGATGTGAACTAGAACCGCTTGCAGTTCGCGGAGGATGGGATTAAAATATAGGGCATTTCTGTAAGCTTTGATTCTAATATAGTAGTATGAGCAAGAAGCATTCTAATGATCTACAGATGAACTCAATCACTTTTAGAATCAAATTGACCAAAAATCAAATACAGACCATTCTGCTGCCATTGGAATTTTGGTACCAGGCAGTTGTTAATCATGTAAAGAAAACAGACTTTGCATACTGAGAACACAAAATGAAGTGCTTTTTTATTTTGAGTTTCTGGAATAGTAATACTGGTAGGAATAAAAATTCCAAGGATCCTCACTCTGTCATTATATATGAAGTACTTGTTGGCATTTGGAGTACTATAGATATGCTGCTTTTTAAAATTTAGAATGCAGTTGGTGAGGATTGTTTTGCTTATCACTGCAGTAGTTCATGCTGCAGA
>TRINITY_DN64902_c0_g1_i1 len=422 path=[0:0-421]
CTCAGGGCAAAGTAACCCTCTCTGTAGCATTCACATGAACAGTCCCCACCCAGGGTAAATTACCTCCCACTTAATCTCCGAATGGAATAATGGAAATACGTCCTGCTTACTCTGGGCTGGAGTCTTCACACGAACCTTACCCCTAGACAAAATACCTAGAACCCCCAGAAGGCCCAGTGGGACTTAGCCCTGCCCACAACCCTCTTCTATTGCTGGATGACTGTGTAAGCACAAGGGAGTTATCTGGAAGTAGGGCTAGATAACCCAGAAGTTAGTGTTTTGTGTGAACAAGGTCTATGAAATGTCAGGGCAGAAACCCCACTGCATGTGAAGCCATGAGCCCCTTTTGAAACTCTCCCCTAACCATAGACTTGAAAGCCTAGTTTTGGAAACAATAACTGTTTTTTAAATGGGCATGGCCA
>TRINITY_DN80303_c0_g1_i1 len=461 path=[0:0-460]
GACGCTCTTCCGATCTCTCCAGAAAGCCAGAGTCCCCGTGGGCTGTAATTATTACACATTAATTGGATTCAGGACCCTGGGTAACATAGGTAAATTTATACCTTCTCTGGTTGTTGAAATCTGAGTTCTTAAGACCACAGCACAGGGAGAGAGAGAGAGAGAGTCACAGATGTGACATTGACACCCAAGAGACACTGAATTTTGCTTTCAAGAGCGGTGTCGTTTAAACTCTAGCGCACTGAATAAACGGGAGAGGGAATTGTAATAGAGACAGGGTCAGTCCCATGCTTTCCATGAAGAAATCTATAAAGTGGACAACTGGACTTCAATCCATATATACTCCAGACATTATAAAATTCACATTCAGGACTCTGAAGACACTGCCTTTGGTAGAAGGCTCCTGCAGGAGGTGTTAAGATTGGTATGCTTAATATTCTGTTTCAAAAACTTCAGTCCCTCCC
>TRINITY_DN80297_c0_g1_i1 len=2294 path=[0:0-2293]
CGGAAGTGAGCGGAGGACCCGGAAGCGGAGCCAGACACCCTGGCCATGTAGTTGTTCTTAGCAGCGGGCTGCGTCGCTGCTACCGTTATAGCCGCTATGGAACCGCCCGACACGAGGGAACTTCTTTCGTCTTCACTAAACGAGGCTGCAGACCTTCCACTGCCAAATTTAATGCCACGACATCAAGAACTTATCCCCACTCCCTGTGGTCCTATAAAGCCTTGGTCGGAGTTGTCCTCTCCTGTCAAGATCTACTTCTGCGTTACTACCCTCTCTCTGTTGAGCATAATTGGACTAACCATAGAGACCCTGGTACGACAGACTGATGAAGATTTAGTGGTTTCTCTTATTCAGTTAATTGGAGTAGTGTTCTGCGTGTACTATGTGACCAGAGGGATTCTGCAGGAGAACCGCCAGGAGCTCATTGTCTTTGTTCTCTCTGTCCTGCTGGTGATGCTCCGATCTATCATCAACTTCATTGTTCTCTTGGCTGAGCAGAAACCAGACCTGCTGGCCCGCTTCATCCTGATCCTCTTGGTTGGCTCCTTCGATGTGATCTGTGCCATCATCCTCATCCAGAGTCAGAGCATGATGGCTTTCCGAGTGGGCGGGGCTCTGGAAAGCCTTCAGTCTCAGTACTTTATGCTGAACCTCTGTTTTTCCATGTTGACCTTTGATCTTCAGGCACAGCTCTGTCTGTGTGTCTTGCTGCTGACAAGGCTGCATGACATCATCCTTTTCTACAGCGTCATCCTAGCGGTGGGGGTACTCTGGGCCTTTCTGAAAGTGACCATCGGCATCATTGCAATTTTGAAAGAGTTAAAACCTCTGGCCTGGATTTTTCTGAGTCAGAATTTACCCGAAGTGGCTTATCTCGCCTACCTGCTGTACATGGTAATAACACAGTGGGGCAAGAACGGATCCTACGCGCTCGAAGCTGCTGTTATCACTGGCTCTTGCATCTCTGTGGTAATCAAATCAGTCCTGTTTTGGGCATTGTTCCATGTTTACCACAGCTTTGGGCAAGGGCTGAGAGAGAGAATGTTCTCTTCCTATGGAAGGATTGACACCTAAGGCACAGCTACCCTGCTGGACCCAACTTGATGCTCTTATAGAGTGAAGCCACAACAGGAAGGATCAGTTCGCCTGCTGTCTATCTGTAGAATCTGAGACAATGGGGCCAGTTGTGCTGGAGCTGGTTCAGAAAACCCCACCCAGCATGGGTTTACACACGGGCTTTGGCTCCTCTCACTTCACAGCAAGGTCTCCACTCATTTCTTGGTTTGCTTTGTGCTTTCTGCGGTCCAAGCAGCTGCGTTTGTGGCATTGCAACTGGTAATTTGTCCCTCGAGTGACAATGAACCTCCCTCGAAAGCCTGCAGCTACTACCCTGTTGTTGGGATTTCATTCTTTTTCTAAATCATGGCTACAAACACCACTCTACATGGCCAAACAACATTGTGACGTGTGCAAATGAAAGAGGTTAGTTTGAGGCTTTTTTTGAGTTATTAATTTACTTGCAGCAGAGTGTAATTGCATCCAGTTTCAAAGCAGAACAGCCAACTGGTCTCCTATATCTCTGACAGACCCCCAGGACTTGGATTTTCCAGTTGAACACTGAGGCTTAGGAATAGATAGCCCAGCCCTTTAATGGCTGGTGGCTGCATCATTTAGCAGCAACCCACTGCAGTGCATGCTGTTGCTGGCCATATTCTGATTATGAAAGTCATATCCCCAGAAACAGTTGCTTTGCCCTGGGTTTAGTATTCTATTATCTCCCTCCGCTGAACAGCAGTGTGGTGTCCGGACTCGTTATTGTGCATTACTTTGTTGCAGTCTACACTTGCAGAGTTATTTGCTACTGCAGTAGCAAGGCACAAGCAGCTGTTCTGCAGCAGTGGGGAGCTAATTCCAGCCCTTTGGCCAGAGCAAGCTGCCCATTTGATTCTGCATTTGGGGAAACTGCCACAGTAAGATTGCCCAAGCTCTTTTAACTTACTCACAGCTGCATGATACAGCTGTGCAATTGCTTGTCTGTCTGTAACCAGCATGGCTAGGCCTCTTGCTCATCTTGGTGAATCCAAGTGTTTTGTTTTGTTTTTTTAACTCCCAACTAACAAAAAAGAAATTAGTTTTGCCAAATGTCTAACTGTGTCTAATGGGTGTGCCATTTCATAGCTGTTTGTTAACAAAAAATCTTTACTACAGGAATTGAAAAGTTTTATTAATTTATTAAAAAAAGTTTTGTTACTGGCTTTGTATTTTTCAATAAAGTGTAAACACCACTATGGGCC
>TRINITY_DN80282_c0_g1_i1 len=679 path=[0:0-678]
TAAGGTGGTAAAGGATGTGAAATCTAGTACCTATGTAGGCAAACAAGATCTTAGGGTGAAGACAAATGAGGTATTTGCTCACATTGGGTACATGTACACCTGCTCATTTATTGAGTGACCACCAGATGTTAGGCTGCACCCACCATTCATGGCATCTTGGAGGAGATTGTGGGCCCCCCATGCAGAAGAATTGGGGCTAATGTTCACTCAGGTGTCTGCATTTCATTAGATGTGCCTGTAGCTGACAGGTGCACTGGGGAGAGCTAGGTAAGGGGGTGCAGGAAATGGGGCACTGTCCTGGCATCCTAGATCATTTGAGCAACCACTTCCTCCCCATCTCTGCTCTCACTAGCACCACTGAGTGGAAGCTACTGCAATCATTAAGTATGCACAGGGGGCTTGCTATTTATTAGGTTGGCCATGCTAAATGTGCAAGTGTTAGCTACATGGATGGAATATGGACTCCAGCAGGCTAACTTTATTAATTGTTTAATATGCATTAACAGCGTTAGCCAGGTGAAAAACCCTGCCTAAGCAAACCCTCCATAATGTACATTTCTACCAACATTGACTATTGAGCCTTTTCCGCTACAAGACCAATGTATTGTAAAACATACAAGCTGTTTTAACTATGTCTGCTTAGACACTTAGGAGTCTAGTATGGGGCTAGAAACATCAG
>TRINITY_DN80236_c0_g1_i1 len=436 path=[0:0-435]
ACACAACACCACGGTTAACAGGCTGAGTCAAGAGAACAAAAGTTGAAAGAAGTTTAACCAGGAACAGATGTTTCTCTTCACACCATGCTGCTTAACATAGTCTGTGACTTTCCAAGATCCCTTGTTTTACATATGCTTTCAAAATGTTAACAAAATGCACTTTAGCAAATACCATTATTACGGCAGACAGCACACAGATGGGGCACTGCTGTCCAGTTTTAAACCTTGCTTCTATAGTATATCTATATCAAGATCCCCAAACTTCAAAATAGAACATGTTTCTGTTTGTACTTAAACCAAAAAGAAAACAAAGCAGTTAGCTAAATACATTGAGATGGCTTTCATTACAATGTGCTAAAGAAATAAATGTTGTTTTGTTCCTTTGTGAATACCCTTCAGAAATTTTTGAAGGAATGCAATGATTTAAGAAAGGATC
>TRINITY_DN80236_c0_g2_i1 len=208 path=[0:0-207]
TAACCGTGGTGTTGTGATATAAGCTCCATGAATGCTGCAAAGCTATTTTCATGACATTCCCAGGAGCCTCAATATGCTTTTGTAATCCTTTGCCCTAGTGGTTTTTAAGTTCATCCTCATAACAGTGATAAAAATAAATGCTTTAAAATACACAGTCCATTGCCTCAGTGTTCCATGGGTAGTCTGAAAAAGAGTAAATATTTGGAAC
>TRINITY_DN80241_c0_g1_i1 len=257 path=[0:0-256]
ATCCTTTCTCTGCTGAGCGGGCTGGCTGGAGGGAACGCCAGCAACCCCCCCTCCCCAGCATTGATTAGTTTCCACTCTGCAGCAATTCTCAGCTGTAACTAAACAAAGGGCCGGGCCCACCTTCCTCCTAGTCCGCCCGGCATCCACGGTAGTCTCGCCAGGGGCAGGGAGACAAAGGCAACTTCAGATCCCCCTCCTCCCCAAAGGGGTGGGGGTGATCGGTCCCGTCCCTGCTAAAGGTTTGGGGCTGATCGACC
>TRINITY_DN80281_c0_g1_i1 len=206 path=[0:0-205]
CCGATCTGCCTTGATTCTTTTTCCCTCTCTTCACATTTCTTTTTATACTGATTTGTTATTTCTTTTTTCTCTTGTTCTAGTTTCTGTGTGTAGAATTTCTTCAGTGGTTCTGTTTTATCCTGGAGCAGTTTCTCCGCAAAGACATACATGAAGTTGTAATAGCATTTCCCTCCGTTCTGCTCCACCATCTCATCAATCAGATCGGA
>TRINITY_DN80230_c0_g1_i2 len=223 path=[0:0-153 2:154-193 4:194-197 6:198-222]
CGCCTGGACAATTCTAACTTCTATTATTATTCATACACCTGTCATTCTACACCTGACATTCATCTGTCAACTGATGCGTGTGTGGACATGTGCATCCCCTCCCCCCGCACCGCCACATCCATGGACCCCCCCACCCAGCGGAGTCATGAAAAAAGGGCCTGTGAGGAGCCACTCAAAGAAGAACAGAAAGTTGCTGCCCTGTAAATAAGGTTCTTTGAGAAGA
>TRINITY_DN80230_c0_g1_i4 len=335 path=[0:0-153 1:154-154 2:155-194 3:195-216 7:217-334]
CGCCTGGACAATTCTAACTTCTATTATTATTCATACACCTGTCATTCTACACCTGACATTCATCTGTCAACTGATGCGTGTGTGGACATGTGCATCCCCTCCCCCCGCACCGCCACATCCATGGACCCCCCCACCCAGCGGAGTCATGAAAAAAAGGGCCTGTGAGGAGCCACTCAAAGAAGAACAGAAAGTTGCCGCCTTGTAAACAAGGCTCCCCGAGATGGCTCTAAACATTCTCACAACACCCACCCTTCCAGACCCGCATGGAATTCTTTTCTTATATTCCTAGAAAGGGTTGGAAGGAACTGTAATTCTGAGGGGGAAAGTTCTTTTTA
>TRINITY_DN80230_c0_g1_i1 len=334 path=[0:0-153 2:154-193 4:194-197 5:198-215 7:216-333]
CGCCTGGACAATTCTAACTTCTATTATTATTCATACACCTGTCATTCTACACCTGACATTCATCTGTCAACTGATGCGTGTGTGGACATGTGCATCCCCTCCCCCCGCACCGCCACATCCATGGACCCCCCCACCCAGCGGAGTCATGAAAAAAGGGCCTGTGAGGAGCCACTCAAAGAAGAACAGAAAGTTGCTGCCTTGTAAATAAGGTTCTTTGAGATGGCTCTAAACATTCTCACAACACCCACCCTTCCAGACCCGCATGGAATTCTTTTCTTATATTCCTAGAAAGGGTTGGAAGGAACTGTAATTCTGAGGGGGAAAGTTCTTTTTA
>TRINITY_DN80239_c0_g1_i1 len=432 path=[0:0-431]
AACCACATATATTTGAACAAGAGGCTCATACCAATAGTTTGTAAAGTTGCTAAAATACTTTAGCCTATCAAGCCCTATACGGTCTGGGCTCTGCCTACGTGTGGGACCGCCTCACCCCCAGGGCAAGTACCTTTCTCACGGTCCCTTGAGTTCTTTGGGAGGCGACTAAGAGGAGGGCATTCTTGGTGGCCACACCACAGCTGTGAACTCTCTCCCGCAGTGGTGGTCTGTCTGGCCTCAGACCTTCCCTCCTTCCAATGACAGACCTAGCTGTACCGGCCAAGCTTTTAGCGAGGGATTTGGGTAGTGGGTGGAGGGGGGTTGTTGTTTTTTAGCTCCATCTTGGTTGTATTCCAATATATTTATATTCATTACTGTTTTACATTGTTATATGGTTTTATGTTTATTGATGGACATTTTGTAAGCTGAGAT
>TRINITY_DN80259_c0_g1_i1 len=269 path=[0:0-268]
GCGTCTGCAAGCTCGAGTTGAGACCTGGCTGGATATTGGAGAAGTTTCCTTGTGGCACCAGTCTCACACAGCCCTTTAGCTAATGCGCTCCGTGCCTAGAAAGTACAAATGCCAGGGGTTGGCAGGAAGCAGGGATTAAACCTCTCCCCAGGGGAAAGTCCACGGGGCCCTCGTGACATTCATTCTATTTAACCAGCTAATGGGTTTTTTTAATCTCTTCGTGCAAACTCTCCCAAATACAAGCTTGGAATTCAAGGGGATAAGCTGAC
>TRINITY_DN80300_c0_g1_i1 len=233 path=[0:0-232]
CTTCCGATCTGTCTCCCTCTGTGTGCCTTCTGCTTCTGGATAGCTTAGCCTTTAAGCCTCTGTCAGTACAGAGGTAGTAGGGGTTGTACTTGAAATGAGAGACAAATCAGCAGAGTAGCAGTTGACCTTGCAGAAGGACTCAGGGGCTCACAAAAATGTATTCCCTTCTCCATGTATCCTCATGATAAATAATTGAAAAAGCTGCAGCCTTCAAAATTGTTGTCCATGCACCT
>TRINITY_DN80279_c0_g1_i1 len=286 path=[0:0-285]
ATTACATTCACTTGTTTTGAGAGGAATGCTGGATATTTTAGAACACTACGGTAATATAACTACACTGCTGTTAGGAAAGCACAGATGTGTGAAAATGCATGAACATTACATAACTGAGCCTATTCAAACCATCATCTCAGACAAAAGCTAGTGTGACAGGTAGAGTTAACTCAGCCAGAGAAATGCCAGACTGGCTGCTTAATTCATTCCACGGCTGATGAGCCAGACTGGGAGCCTAACACCGCTGAAAAGCGCCTCCTGAGCCCCGCGTTGAGAGAAAAGCCGC
>TRINITY_DN80279_c1_g1_i1 len=308 path=[0:0-307]
GCCTTTATCACTCTTCCCGCCCGCAGAGACAGCCTGCACCACCCCCACCGCCGGAGTGTTTTGGTGGGCTTTGTCCCCGAGGGTGGAGAACCGCTGCTCTGAGAGAGACTCGGGCCACTTTTAAACCAGGTGCTTAGAAGAGCCTCCTGAGCCGCGCAGGGTGCGCTTCCGATCGCGCGGCTTTCCTCTGAACGCGGGGCTCAGGAGGCGCTTCTAAGCGCCAAGGCTCACCCCAAGAGACCTGCTCTGCAGGCCTGCGAAAAGCCTGAGCCCCGCAGGCATTTCCCAACAGAGCCGCTCTCCCCCAG
>TRINITY_DN80299_c0_g1_i1 len=214 path=[0:0-213]
CTTCCAATGAAACTCTGTCCACCTAAGTCTCTTCGAAATTTGTAGAAAACGTAGCCATTGCTTTTTTCTCAACAAAGTGCCAGCTTGCTTTTGGGCCAGTTTATCATCGCACGTGCTCAGTACTGTAAGCTGTAGAGGATCAGACTCATGATCTATAGTTATAGGCTTTCATAGTTGAGATTGATTCAGTCTGTTGTGTGTTACTGATTTCCAG
>TRINITY_DN80305_c0_g1_i1 len=332 path=[0:0-331]
TTCCTCTGACCCAAAATACACTGTGATTGAACCTGAGCTGGTGGACGTCGGTTAGGTGAAATTTCCACTCTTAAGGAATCATAATGTAAGTGTTTTCCTTCTGCTTCTTCTTTTAGAGGTTCATCATGAACTCTGTTTCCACCATGAACGTTATCAGGATGGTGGCTGGTTCTGTTTATTAAGTGGGTACTTTCCTCAGTGGTCTTGCAGCCATCAACAATATTAATAGTGATGAAGTTAATCACTATTTTTTCAGAAGGAACAAAAACCCTTTTGTCACATTTATCGTTGTAACGCAATACCAAGTTTTTAGGGTACTTTTCCTTGCGAAT
>TRINITY_DN80242_c0_g1_i1 len=257 path=[0:0-256]
TTTGCATTGAACTTTTTTTAACATATTCTTTAGGAAACCTCTTTTTAAGGTTTTTTTTTTTTTTTCATTTTTAACTTCAATTTTTCCCCAGGTGCAGACTTTTCTTTTAGGGAAGCACTATAGTGATTTCAGATAACCTGTTTCTTTTCCATTTTTAACTGTCAGATGGACAGAGTTTCCCCAAATGCTTCTCTGTCTTTTTCCTCCCTTTTTGGAGCTTCCATGCTCCTCAACTTCTGAATAAATTTTGTTTTATA
>TRINITY_DN80242_c0_g2_i1 len=316 path=[0:0-315]
TTTTTTTTTACATTTTATTTTAATTTTAACTTCATTTTTCACTCTTTTCAAGCCATTTATCTTTTTGCCCTAAAGTAAATTTTTTAAAATTTCTTTTCCCATTTTTCATGGGCAATTCTTACTTTTCTTTATGGTTTTGTTCCCAGGTGCAGACTTTTCTTTTAGGGAAGCACTGTATTGGTCTCAGATAACCTATTTCTTTTCAAAAAAAATTAAACTCTGTTGGGCAGAGTTCCCCCAAGTGCTTCTGTCTTTTCCCTCCCTTTTTGGCACTTTCATGCTCTTTTCCTGTTGAGGGGCCATTTCTAAACCTTGT
>TRINITY_DN80242_c0_g3_i1 len=254 path=[0:0-253]
GCACTCTTTTCAAGCCATTTCTCTAAGTTAAGGTTTTTTTTAATTTCTTTAATTTTCCCAATTTTCAAGAGCACTTCTTATTTTTCTTTAAGGTTTTGCCCCCAGGTGTATACTTTACTTTTCTTTTAGGGATGCACTCTATTGGTCTTAGATAAACCTGTTTCTTTTCCATTTTTAACTCTGTCGGGTGGACAGAGTCCCCCCCAAGTGCCGCTCTGTCTTTTTCCCTCCCTTTTTGGAGCTTCCCTGCACCT
>TRINITY_DN80242_c0_g4_i1 len=232 path=[0:0-231]
TTTCACTCAGCCATTTTTATTTTTTTTCATTTTTAACATCAACTTTTCCCCAGGTGCAGACTTTTCTTTTAGGGAAGCACTGTAGTGGTTTCAAATAACCTGTTTCTTTTTTATTTTTAACTCTGTCAGATGGACAGAGTTCCCCCAAGTGCTTCTCTCGGTAATTTCAGACGAAACGAGACCACGGTCAACCACAGTGAAGCCCCTGTGGTGACCGTGAGTCCCGTAACAT
>TRINITY_DN80295_c0_g1_i1 len=205 path=[0:0-204]
TCAATCAGCTCATCCTTATCCAGTCCCCAAGCACAGTCACCCACTGGGTAAGCACTGAAACTGCAGGACCTAGTCAGATGAAAAAGGAGAGATAGAGCTGGGTGTCGTCAGCTTATTGATGGCACCTTGCTCCAAACCTCAGAATGATCTTGCCCAGCAGCCTCAGATTGAACGAAGGCGGAGACAAGATGGAATCTAGCAGGAC
>TRINITY_DN80267_c0_g1_i1 len=302 path=[0:0-301]
TGTCGCTTCTTGCTTAAAAAGTCAAGAACCGTGATGTTTGACGGTAACCGAGAAAAAACTTGAGATCAAGTTTCAGCCCTAGTGGAGGAGACTGGGAGGAGAGCTGGGCGAATTTGGGTTTGTTTTTCATGAAATTCATAAATCAAACTTTTTGTTTCAAAGTGTTTGGAACAGAAATATATTTTTAGGATTTTTCAATTAGTCAGGTTATTTAAAAGGGGGCGGGGGGAAACCTCAATTAAAAAATCCAGCTTCTGTGATAGATAGATAGATATATATTGTAAAATCTCAGTTGCCAAAAA
>TRINITY_DN80237_c1_g1_i1 len=209 path=[0:0-208]
CCCACCAGTATGGACTGGCCCTGCAAAAAACTCATAGGAGTGGCTATTTCCTCCTCCCCACCACCCCAAGCCCTGCCCAATCATCCACCATCTGCCATGACACACAGCCCCGGCCACCATGGAAACGGCTGCAGCAGCCAGTAACCCCTTCCTGCCTATGATCCCAGGAGCCAGTCAAGTCGCTAGCAGCCCTGGCCAACAATGAAGGC
>TRINITY_DN80289_c0_g1_i3 len=373 path=[0:0-309 2:310-346 5:347-372]
CAGGCATCGCATTGTTCACACAGAGCTCCCCCACCCATGAACACGCAGAAATCTGCATGTTCATGGGTGGGAGAGGCCCACATTCTCACAACTGTCTTATACGATCGTGGGTAGGAATTTTGGATGTAAAGCAATATCTATTCTATCTTGGAAAATCTGCAAATATGGTTCTGACATTTGTTATGGCTGCTATTTCACTAACTCTTCTTAATGAAGTTATTGCTAACAGGAATACGGTCTTTAAACGCCCACCTCATAATCAGTTCATTTGCGCCCCCCCCATATAATCAATTCACACTGCCCCAGGGGCACAAATGACATGGTTATGGGTTGGGGCAGTGTGAATTGATTATGGGGGCACAACTGAACTGAT
>TRINITY_DN80289_c0_g1_i2 len=436 path=[0:0-309 1:310-382 4:383-435]
CAGGCATCGCATTGTTCACACAGAGCTCCCCCACCCATGAACACGCAGAAATCTGCATGTTCATGGGTGGGAGAGGCCCACATTCTCACAACTGTCTTATACGATCGTGGGTAGGAATTTTGGATGTAAAGCAATATCTATTCTATCTTGGAAAATCTGCAAATATGGTTCTGACATTTGTTATGGCTGCTATTTCACTAACTCTTCTTAATGAAGTTATTGCTAACAGGAATACGGTCTTTAAACGCCCACCTCATAATCAGTTCATTTGCGCCCCCCCCATATAATCAATTCACACTGCCCCAGGGGCGCAAATGAAAGAGTTATGGATGGGGGGGGCAGCATAAATTGATTATATGGGGGGCAGGGGCACAAATGAACTGGTTATGTATCTCTCTCTGGCATAATGTGCTTAATAGGCTGGCTGCATTTTGGG
>TRINITY_DN80289_c0_g1_i1 len=429 path=[0:0-309 1:310-382 3:383-402 5:403-428]
CAGGCATCGCATTGTTCACACAGAGCTCCCCCACCCATGAACACGCAGAAATCTGCATGTTCATGGGTGGGAGAGGCCCACATTCTCACAACTGTCTTATACGATCGTGGGTAGGAATTTTGGATGTAAAGCAATATCTATTCTATCTTGGAAAATCTGCAAATATGGTTCTGACATTTGTTATGGCTGCTATTTCACTAACTCTTCTTAATGAAGTTATTGCTAACAGGAATACGGTCTTTAAACGCCCACCTCATAATCAGTTCATTTGCGCCCCCCCCATATAATCAATTCACACTGCCCCAGGGGCGCAAATGAAAGAGTTATGGATGGGGGGGGCAGCATAAATTGATTATATGGGGGGCAGGGGCACAAATGAACTGTTTTTTGTGATGGGGGCAACGATTATGGGGGCACAACTGAACTGAT
>TRINITY_DN80262_c0_g1_i1 len=207 path=[0:0-206]
TCAACGAATTGCATTACTTGATCCATGACTGCCTACAAGAACAAATGTCAAATTGTGTTGTACGTTAAATCTTGAAAACTGATTTAAAAGTAAACTACAGAGGAGAAATGGGTTTATGCCCTTCTTTAATTGAAAAGGGACCACTCTTTCCCCAGTAGTAATTAACATTAAAAATGCTGGTCTCCTCATACATTTATTGAATTTATG
>TRINITY_DN80218_c0_g1_i1 len=413 path=[0:0-412]
TTGCGATTCCTCCATGGCCTCTCTCTTTGTGGACAGTGCCTAGCACACTGTGGCTGCCACATACAAAATAAATCACAGGAACAGGTCAGATTAATCTTGCTGAACAGTCAGCTTGCATGACAGTCTAGTCATGCAGGCCATAAAAATCTCCCACTCTCACAAACCAGCTCTCTCCACTATCCTGGTATTGCTTTTTGTGCAAGCCTCTCCTAACATCCTAGCAAATTAACAGCAAATTAAGACCCCTTCTTCTTATCCAAATTCTGAGTGCAGCAACTGCTGACAGTTATGAACACAAAGCACTGTCTCCAGCAAGCTGCAGACACAGCGATGTTCATTTTATGGCACCAGCTGAAGAGTCAATAGGAAAAATATCACAGAGCACGCAGCAAATGATTCTTTTTTCAAAGCCT
>TRINITY_DN80252_c0_g1_i1 len=306 path=[0:0-305]
AAAAGATATCGCTTTACTACTTTGTCTCTATTGCCAGGATATACTGTAAGATTATCCAGGAGTAACCATGGTTTGTCCTGGTGTGCCATGCTGTGTAAAGGTGCCCATTGAAAGGTGTCTCAGCTTGGTTTGAAGTCTGCAAATGATTGGCAGTCTGTTCCAGCAATTGATCACTCTCACTGTTTAAAAAAAATTCCACTTTATTCCTAATTCAAATTTCTCCAGCTTTAACCTCTAGCCATTGGTTCATGTTCTTCTGTCCTTTGTTAGCTTACAGGTCCTTTTGATATCCATTGTTTTCTCCCA
>TRINITY_DN80222_c0_g1_i1 len=222 path=[0:0-221]
GAGAGGCAGCGCCCGGCGGGAGAGAGCGGGGATCCCCAGCAGCAACGTAAAGCGCGGGGAGGGAGGTGGCTTCAGTAGCCGGTTACTGAGTATTTCTACGGCGCCGCCATCCGTGTGTCCGGGGGGAGTTGCGGGTTGTTGAGAGCAGAGCGGGTCCCTGCCCCGGGGCGCTTCCAATCTCTGGGAGACAAGGGGTGGGGGCAGGAGGCTGCGTTCCTGGAG
>TRINITY_DN80309_c0_g1_i1 len=924 path=[0:0-923]
CTTAAATATTTTAATGTGCTTGAAGAGTATGTTACAGAAAGTACTACTTATTTAAAATGACTGTTTTCTAGGGGCCAGGGGAGAAAAAGGTTGAAATTTCTGCAAAGAGATGTGCTAGAGGTTCAGTCATTTGAGGTCTTGTATCATCAGGGGAAATTGAAAAATGTGAAAATCAGGTAATTGGTGCATCCGCAAAGACTGAGATTTAGTAAATTGGTTATGAAAAGGCCAGATGCTGCTAATTCTCATTCATATGAGTAATTATTAACCACGGGAAGAATTCGCACTGAAGTCCCTACTACCCTTCCCCGTGGACTTCAGGCCATAGCATTTTACATCAGTAAGATTTGCAGGATCAGACCCTATCTTTTTCATTGATAGATTTTTCCTGTCTCATCGTTGCTCATGGGACTATCTAGTTTCCACTGGAGTCAATTGGGCTTGGACCTGTATATCTCACTCTTCGCCCTGTCTTGCAAACACTTACCTGCACATGCTTAGCTTTAGGCACTGAAAAGTCTGTGGAATTCACTGGGACTTCTTAATGTTTAAAATTAAGTCTGTGCATGTTTGTAGGGTTGGGACACTAGGAGACAGGGATCAATCATCCAACACTTGAAATCTGTCATCTAATTCCCCCTCCCCCCCAATTCTATTTTCCAAATTGGCACTGTTAAGACTACGTGCATGCTATTTTGTATGGCTAAAATCCATTCAATACTTTTGCTTTTCATGATGAAGAAGAAGAGTTAATAATTTTACCCATAGACAACTCTACAAATGAGAAAACGTTACAGTTCTCTTTATTCCAAACCAGCAAATTTATACATAAAAAGTAAAGCCTGAATATTTTTGTATATCTTTAGCACAACACCTGTCCTGTGGTGTCTGCATGAAATCCTTAAGCTGTCTGTCAAGATCGGA
>TRINITY_DN80224_c0_g1_i1 len=313 path=[0:0-312]
TGAATGCGAGAGAATTATTTACCAGAATTAAAAGTTACCCATCGCTAATCACCTAGATGAACGTTGGGATCCTGGCTTTGTTGAGGAAGCCAGCTGGCAGCGAAGGTGGGAAGTGCTGTGAATCAAACCTGACAAAGAATATCTGCTCAGCGGGGCTGGCGAGGACATTTGCTGAAGTTTGACAGTATCCTTCTGAGCCAACTGGATACCTTTCTGTGGGTCTAAACCTCGCTGATCTGGAATAACAGTAGGGTGACGGCCCTATTTCAGATAAGAGGATTTTGGCTAAGAAGCTGTAAAAAAAATCACCCCG
>TRINITY_DN80307_c0_g1_i1 len=321 path=[0:0-320]
TATGGGAGTCTGGGGACTAAAGTACAAATATCACCATGCCTCCCCGGCCGGAGGCCCCGCCCTGCTGCCCCGTGCTTGGCAGGGGGGCTGAGACCCCCCCGAACATGAGCCCGGGCTGTGGCTGTGTGTGTTAGGGCGGCCACCTGTACCAATTTTTAAGGAACACTTAAACATACATGTTGCAGGGCCTGCATTGGCTGCCCATGAAGGCCCAGCAACATGTATTTTTCATGGGTGTTCCTTTCAAATGTGGCTAAGTGGCCGTGCCAGTGTGTGTCGTAGCTCTCGCTGTCCAGCATGGAAAGAATAAAGAGATCGGAA
>TRINITY_DN63403_c0_g1_i1 len=340 path=[0:0-339]
CTTTAATATCCTCCTTTCCTTTCAGTTACTATGTATTCTGTGATGGTTTTGATTTTAAGGTTTTAGGGAGATGAAATATGGGCGGTTGAGGAGTTGGGTAGGGGGGATGGGAGTGCCATGGCTATCTTCTTGTGAAGAGTGGTGGGATTATGGAGATTGGGGGAAAGGTGGGGTTTATGACACAACCCACCCCTCTATAGGACAGGGAGGTGGTGGTCGCAGCATTAGAGTGGGGAGAAGAGATTACAAGTTGTAATGCATTTTCGGGAGTCTGGGTTATTTTGATATTGGGTTTTTAGTTCCTGAAAGCTGTCTGTAGTCCATTATGGAAAAGGGCAGG
>TRINITY_DN63386_c0_g1_i1 len=331 path=[0:0-330]
GTAGCTCAGGAGCCCTATGCAGCTTTGGGACATCTGTACTGCTTGCTGCTCTTTCAAGAAGTGGCTGCCTAGTGGCACATCCACGTGGTTTGGTCAGGCTCAGCAGAAGCTGAGCCATCAATCCCATCACCAGACGCTACTGGGTGCGATTGGAGCAGGGGGAGCATGCTCTGTGCCTGTTGCCCAAACCCACCAGACCACTTGGGAGCCAGAGCTTTGATGTGAGAAAGGAGTTAGGGGAAGCTGTGCTGCTCTGTCCTTGGGATTGGGGTACGCCACAACTGACTTAATGTGTCGTGCGGTTCTTGACATATGAAAAATTTGGTATGCC
>TRINITY_DN63414_c0_g1_i1 len=225 path=[0:0-224]
CGTCACTGAGCAGCTAAACCCCCCTCTGACCATCCCCATCTCCACCAAGCGCTGTTTACAGAAGGACTGAAGAGGCCCTGATGTGGTAGCTTCTGGCAACAAGCTTCTTATTAAAGGAATTCATGCCAGGAGATCTATCCACAAGACAGTTAGTAGTTATAAAAATCAGTGCAGCTCAAGCTAGCAGGGAAGGAAGTTTTAAGACTAAGGCTGTTTCAGGAATTG
>TRINITY_DN63348_c0_g1_i1 len=299 path=[0:0-298]
CCACTTCCCAGTAATGTCTCCCAGTAGTGAATCCCTCGCAGCCCAGCACACAGTACTTCGCATCAAATCTCTCGGGATTGTCAGGTAAATCTTTCCGTACGTCTCCGCATCTCGCGCTTTTCCGATCCTCAGACAGGGTGAAGTCTGGATGGGCCGTGTCTGGATCCAGAGTCACATTTGCTTGTTCTACAGGCATCACAAGTTGTCTCCACCCTAAAGCCAACCAGAGAGTTTAAAATGAAACAGGATCTGAGCGCATTAGATTCAGTATTATTGAAAATGAAGCAGAAGAAGGGGCC
>TRINITY_DN63413_c0_g1_i1 len=218 path=[0:0-217]
GCTGATGGCACTCAGCTCTACCTCTCCTTTTCCATCGACCCAGGCCGTGCAGTCTCTTTATTTTCCCAGTGCCTGTTGGTTGTGGGGGCTTGGATGAGGTTGAGCCATCTGCAGCTGAATCCTGACAAGACGGATGTGGTGATGGTGGCCGAGGGCTTGGGGAGCCTGGGGGTGGTTGAATCTCCTCTTGTTGGGGGGGTTCGCCCTCCCATGGTCTC
>TRINITY_DN63413_c0_g2_i1 len=208 path=[0:0-146 2:147-207]
GTGGGTTGAGCCATCTGCAACTGAATCCTGACAAGACGGAAGTGATGTTGGTGGGCGAGGGCTTGGGGAGCTTGGGGGTGGTTGAATCTCCTCTTGTTGGGGGGGTTTGCCCCCCCCCATGGTGTCTCAAGTGCGGAGTCTGGGTGTGTTCCTCGATTCACGGCTCAGCCTGGAATCTCAGGTTGCGGCCGTGGTGGGGAGTGCGTTT
>TRINITY_DN63413_c0_g2_i2 len=251 path=[0:0-146 1:147-250]
GTGGGTTGAGCCATCTGCAACTGAATCCTGACAAGACGGAAGTGATGTTGGTGGGCGAGGGCTTGGGGAGCTTGGGGGTGGTTGAATCTCCTCTTGTTGGGGGGGTTTGCCCCCCCCCATGGTGTCTCAAGTGCGGAGTCTGGGTGTTCTCCTCGATTCACGGCTCAGCTTGGAGTCTCGGGTTGTGGCCGTGGCGGGGAGTGCGTTTTGGCAGTTACATCTTGTCCGGCGGCTTTGGCCGTATCTCTCAG
>TRINITY_DN63413_c0_g3_i1 len=250 path=[0:0-188 1:189-249]
GAGCCATCTGCAATTGAATCCCGACAAGACGGAGGTGATGCCGGCGGGCGAGGGCTTGGGGGACCTGGGGGTGGTTGAATCTCTTCTTGTTGGGGGGGTTCGCCCCCCCATGGTGTCTCAAGTGCAGAGTCTGGGTGGCTCCTCGATTCGCGGCTCAGCCTGGAGTCTCAGGTTGTGGCCGTGGCGGGGAGTGCGTTTCGGCAGTTACATCTTGTTCGGCGGCTTCAGCCGTATCTCTCAGACTCCGACC
>TRINITY_DN63413_c0_g3_i2 len=240 path=[0:0-188 2:189-239]
GAGCCATCTGCAATTGAATCCCGACAAGACGGAGGTGATGCCGGCGGGCGAGGGCTTGGGGGACCTGGGGGTGGTTGAATCTCTTCTTGTTGGGGGGGTTCGCCCCCCCATGGTGTCTCAAGTGCAGAGTCTGGGTGGCTCCTCGATTCGCGGCTCAGCCTGGAGTCTCAGGTTGTGGCCGTGGCGGGGGGGGCGTTTCGGCAGGTACATCTTTTTCGGCGGCTTCAGCCCTATCTCTCA
>TRINITY_DN63374_c0_g1_i1 len=511 path=[0:0-510]
GTAGGTTTCCAGCAATGCTGCTTCATTGCTTGCAGCTTGCTCAGGATGGCGACTGCTCGCTGGTTTGGGCAGCCGGGATCCTATGACACCTGCCCTGCGTTTTCTGTATTGGCTGCCTGGAGAGCGGCGGATTGAATTTAAAATTGTGCTGCTGTTTTTTAAGGCCCAAAATGGTCCAGGCCCTGGCTGTCTTTGACACCTACTCCTGGAACCTCACCCTACTAGCTGTCTGCGCTCAGATGCCACTCGCTGTTGGGGATCCTTAACTGGGCGAGTGATTGGGCCTTTGCCGTGGTGGGTCCCTTTGTGGGGAACTCACTCCTTCCAGATATTTGTCTTAGCGTCTCCTTCCTCACCTTCAAAAAACACCTGAAAACCTTTTTGTTTGCCTGGTAGTTTGAGAGAGTCCACTGTTGGTTCCCCCTTCATGGGTCTCTTCCACACACACCCTCTTTTTTTTTTTTAACCTTCCCCTTTTAAAATTGTTCTAAATTGATTTTATATCTAGGGC
>TRINITY_DN63324_c0_g1_i1 len=220 path=[0:0-219]
TGGCACTAAAGCGTGGGCTGCTGGACCCATGGCAGGTGCAAGTTGAACAATTAATTTTACAGTTGGGGTTTTCACAGGAGACTCTGAGGGAGGTGGGGGGTCAAGGCATTCAAGAAGTTAATTTATCAGAGATTGTACGATCAATCCTGCCAGAGGGAACAGACGCTGCTGGCATCTCAAGCGGTGGCGCTAGGAATTTAAATCCATAATCCAAGATCAT
>TRINITY_DN63388_c0_g1_i1 len=402 path=[0:0-401]
GTCCCAGTCATTTTAATATATTTCCCCTCCCCCTGCAAATTGGGGGGGGAGGAGGTTTTTTGTACAGTCAATATTCAAGCGCAGCAGAGCAATCTACATAAATTTAAGTTACTTTTTAACCACCACCAGGATAATTTAACTAAACTTTATGGAATTGCAAAGTTGTTTTTTTTGTGTTTTTTTTAAAGTAAATAAATAAAATGTCACAGAAAAATGGCAGTGCTTTTTACCTACCGATCTTGTCCCACTTTTTTTCACTATATGAAATATGAACTTAAAAAAAAAAAATGTTTACATCACCATATCCTATGCTGCCTGGAAGAGTAGCTTAACTACCAACACTCCAGCCATATTTAAGTTTACTGAAAACAAGTACTTAATAGCAGCCTCTGGATATATATT
>TRINITY_DN63377_c0_g1_i1 len=342 path=[0:0-341]
TTTGTTTCTTTATTATTTGTGTTTGACATGCCGGCACCTTCCCTAGCGTTGTTTTCATATAGCTACGTCTGCCTTACGTTTGCTCAGACTTAGTTCTGACTTGCTCGTAGTCCTAGGAAGAGCCTTGTGTGGTTTGTACCGTCACCAACAGACATTGGTCCATTATATCACCTAAACTACTTTGTCTCCCTCTATCATCAAATTATCATGTCAAAACAAAAATCTTTGTTGATTTTGGGCCCTTCAAGCTGGAATTCCTATTATGGCTTTTTCCTCACCCATCTTGGTATGGGTATCACTCCCGACGCCCTAAATCTTTGAATAGATTTCAATATTATGAAT
>TRINITY_DN63360_c0_g1_i1 len=299 path=[0:0-298]
CGGCAATGGAGCCTGCGCAGAAGGCACCGACGGAACCGGCACAACCAACGAATTCCTACCGGAACCGAGAACTACGGTACCTTCCCTGCCTAAGGAGAGCTCCCGCACCCCCGGTACCGCCCGTCCAGCAGAGAGTGGTACCGAGGTTCTCCATGCGCACAGCGCCACCTGCTCTGCAGAACGGGGTACCAAACGGGCGGAAGGGGAAAAGAAGAAGAAAAGAGAGTTCTACACGGGACGCGCCGGAACGGGCTGACACGGGACGCAGCGGCTCCCCAACTACAGCACGTGCAAAAGGT
>TRINITY_DN63371_c0_g1_i1 len=409 path=[0:0-408]
CTTCCGATCTGGTTACTGCTTTGGGGGCTGGGGTTTGTGCTGTTGTTGGGAGGCGGCGTGATGGAGTTGTGGACGGGGAGCATCGCTCCTACTGCCGTCCGGCTGGGGGTCAGGGAGCAGATTGCCGGGGACAAGGTAGTAACTGTTGTGCTCAGACTACTGGAAGCCTGGGAGAGGGACAAACTCACGCCGGTGCCTGGGTTGGTCACCAAGTGGGGGCTGTAGCCAGGGGGCTTGCTCTGGGTGGGCAGCATGGGGGTGGTGCTGCAGGGGTTGATCCGTTTCTCTTTCTGGCGGCGGTTGCAGAACCAGACGCGAATCACCTCCTTCTCCATGTTCAGCTGCTCGGCGATGAGCAGGATCTCCTCTGAGGTAGGCTTCTGGTTCGCGAGAAAGCTCTTCTCCAAGG
>TRINITY_DN63366_c0_g1_i1 len=318 path=[0:0-317]
GCACGTGCAAATCCTGCCCTTCTTTGGGTGCTAGTAGCAATGGCAACTTGAAGTACCCTTGCTGGCAGGTGCAAATCCTGCCCCCCTTGGGATGCTAGGGGATGCTAGGGATTGCAGCTAGAAAGGCCCTGGCTGGCACGTGCAAATCCTGCCCTTCTTTGGGTGCTAGTAGCAATGGCAACTTGAAGTACCCTTGCTGACACGTGCAAATCCTGCCCTCCTTGGGGTGCTAGGGATGGCAACGGCAGGGTCTTATCTCCCCTTATTTGGGGGTGCGTAGGGAATGGGATGGCAACTGAAGAGTGGAGACCCTTGCTA
>TRINITY_DN63366_c0_g2_i1 len=400 path=[0:0-399]
GTCCTTGTCCTGGCAGCAGCGATGGGGCCAGCATCCGATTCCTCTCTGAAATGGGAACACATTAAGAATACCAAAGAAATATCATGCATTTATGATGATGCCTCTACTCCTCCCTCCTTGGGGTGCTAAGGATTGCAACTAGAAAGCAGTAAAGCACGTGCAAATCCTGCCCTACTGGAAGTGCTAGGGGATGCTAGGCATTGCAACTAGAAAGCCCCTGGCTGGCACGTGCAAATCCTGAGCTCCCTGGGGTGCTGCTTGGGATGGCAATGGAGAGACCCTGACTGGCTGGCACGTGCAAATCCTGCCCTCCCGGGGGTGCTAAGGGATACTAGGGATTGCAACTAGAAAGCCCCTGGCTGGCACGTGCCAATCCTGCCCTCCCTGGGGTGCTGCTGGG
>TRINITY_DN63366_c0_g3_i2 len=402 path=[0:0-401]
AGTAATAGCATGCATTTATGATGATGATGCCTCTAGTCCTCCCTCCTTGGGGTGCTAAGGATTGCAACTAGAAAGCATGTGCAAATCTTGCCATCCCTGGGGTGCATGGGATGGCAACTGTAGAGTGGAGACCCTTGCTAGCCTGGCATGTGTTTGGGTGGGGTTGTTGTTTGTGCCAGAGCCCCCCACACTACAGTACCCTCTCTCTCTCGCTGTGGCATACAGAGAGTGCTAGAGGATGCTAGCCTTCTCTGGGGTGCTAGGGGATGCTATGGATTGCAACTAGAAAGCCCCTGGCTGGCACGTTCAAAACCTGCCCTTATTTGGGCGTGCGTAGGGCATAGGATGGCAACTGGAGAGTGGAGACCCTTGCTATCCTGGCACGTGTTTGGGTGGGGGTGC
>TRINITY_DN63331_c0_g1_i1 len=365 path=[0:0-364]
CTATTATATAAACAAATACAGCAGCATAAAACCAACCCTGGGCAGGAGCGATAACCAACCTCCCCACTCCCTACCCATCACCTCTGTCAAAAGCCTGGCAGAACAGCCAGGCCTTACACCTGTCAAAGTCAGGACATCCGGGGCCAGTTGAGCTTTCTCTGGGAGGGACTTCCAGAGCCGCGGTGCGACCACCGAGAATGCTTTATCCATGGTGGCCCTCCGATTAACACGGTGGACCTCCAGAAAGGTGCCCCTGGCAGACTGCAAGGGCTGGTCAAGGACCCAGAAGGTGAGGTGGTCACGCAGATAAGTCGGGCCAAGGCCATTTAGGGCTTTAAAGGTTATCACCAACACATTGAAGCGGG
>TRINITY_DN63331_c1_g1_i1 len=209 path=[0:0-208]
AATGCTGCCCCCTCCTGCCTCTGGCTCACAACAAAACAATAAAAAAAACCATTCCAATAAATAACAAAATTACAAAAAAATATGAAAATATTAAAAGATCAATAGAACCAACACAGGAGTCCATAAAAGGCATAAAAACATCCCCACCACCCACTACCCATCTCCTCCGCCAAAAGCCTGGCAGAACAGCCAGGTCTTACAACAGTGCC
>TRINITY_DN63347_c0_g1_i2 len=259 path=[1:0-31 2:32-113 4:114-140 5:141-258]
TGCCCATCAAGATGTGATCTCTGACTGAAGCCTTTCCCACACTCAAGGCATTTATATGGTTTCTTCCCTGAGTGTATTTTCTGATGTTTGTTATAGCACGAGATGTGGCTGAAGGTCTTCCCACATTCCAGGCATTTATACTTCTTTTCTCCCACATTGCTTCTCTGGTGTTCAGCAAGTTCTGCTTCCCTAAAGAAGCGTTTCCCACGTTTGCTGCTTCGGTGCCTTTTCTTCCCCAGGTCTATGGCACCTGTCTTCA
>TRINITY_DN63347_c0_g1_i1 len=265 path=[0:0-37 2:38-119 3:120-146 5:147-264]
CTCCGGTGTTCATTAAGATTTGATCTCAGACTGAAGCTTTTCCCACACTCAAGGCATTTATATGGTTTCTTCCCTGAGTGTATTTTCTGATGTTTGTTATAGCACGAGATGTGGCTGAAGCTTTTCCCACATTCGAGGCATTTATAGTTCTTTTCTCCCACATTGCTTCTCTGGTGTTCAGCAAGTTCTGCTTCCCTAAAGAAGCGTTTCCCACGTTTGCTGCTTCGGTGCCTTTTCTTCCCCAGGTCTATGGCACCTGTCTTCA
>TRINITY_DN63347_c0_g2_i2 len=286 path=[0:0-51 2:52-285]
CTCTGACTGAAGCTTTTCCCACAATGTAGGCATTTATAGGGCTTCTCTCCTCTGTGGATCCTTTGATGGCTTTTAAGGTTTGAACTCCTAGTGAAACCTTTCCCACATTCCAGGCATTTATACGGTTTTTCTTCCATGTGGATACTCTGGTGTCCGGCAAGTTCTGCTTTGCTGAGGCAGCTTTTCCCACATTTGCACCATCGGAAGCTTTTCTTCCCCAGGTCTATGGCGCTCTCGTTCGTATCCTGGACACCTTGCCCACACTGAGTGGATTCACTCTCCCCCT
>TRINITY_DN63347_c0_g2_i1 len=306 path=[1:0-71 2:72-305]
CTGGGCTGTTAAGGTGCGATCTCACACGAAACCTTTTCCCGCATTCTAGGCATTCATAGGGCATCTCGCCTGTGTGGATCCTTTGATGGCTTTTAAGGTTTGAACTCCTAGTGAAACCTTTCCCACATTCCAGGCATTTATACGGTTTTTCTTCCATGTGGATACTCTGGTGTCCGGCAAGTTCTGCTTTGCTGAGGCAGCTTTTCCCACATTTGCACCATCGGAAGCTTTTCTTCCCCAGGTCTATGGCGCTCTCGTTCGTATCCTGGACACCTTGCCCACACTGAGTGGATTCACTCTCCCCCT
>TRINITY_DN63399_c0_g1_i1 len=267 path=[0:0-266]
TTCTGGTTTGCCAACTTGAGTGAAAATCATTGTGTCTTGGGGCTTCCCCCTGCAGCAGCAAGTAGCCATTCCTCTCCATTTTTTCCAAATCTGAAATTTGAGTGTGTAGGAGCTGGTAACATTACCCATTTCCATCTCTCTCTTCTTTTTTTTTAAACCCAAAAGATGGGTTTTCATTTCACCCATCCCCTTGCTGATGGTCCCTTCTCTGCGATGCAACTATTTCAGTAGTAACAAATAGTGAGATCCCGTCAATTGAGAGAAAAG
>TRINITY_DN63339_c0_g1_i1 len=258 path=[0:0-257]
CGCTCTTCCGATCTCTGATAAGATTTTTTCACTGCTACATGCTTAAGCCTATCACTTCTTATTCTGTCCTGGGTGACTAATGACTGATCCCTATCATCTCTAACATATCCTTGTGTTCCAGGGAATTTCCAGCCTGCACTGGGAAGATGCGAGGCAGGAGATTCCACAGGGAGAGGGGGATGAAGAAACCCTTGGGGCTTTGCTTCCCCTCCCCAAGGCTGCTTCGGGTGGGAGGGGTTGCCAGGGCTCACCTTCCCC
>TRINITY_DN63361_c0_g1_i1 len=246 path=[0:0-245]
AAACTTTTTTTGAGGGGGGGGGGCCGGTCCCCCCGCCACTACAGGCCTAGCCAGAAGCAAACCCACACGAACAGGAGCTACCCCCATCCCTCAGTAAGGAGAGGGGGTGGGTAATCTTGCCTTCCTCCTTCTGGAGCCCTCGGAGCAGGGGCTCTGCTACCCCAGCCAGAGCCTGCTCCGTAGGAAAGGAAGCGCTGGAGGAAACACCATCCGGGCAGCACCGCATCCCGCGTGCGAACGGCAACC
>TRINITY_DN63369_c0_g1_i1 len=255 path=[1:0-37 2:38-254]
CGGTACTGGTATCCATTCATTATATTACTAATTAATTTTATGAAACAATGCATTTTTAGAACTGGAAAGCTTTCTGCCCCACATCACTAGTGCCCAGCTACCACTTCAAGAGTTGAGCATTCAGCACAGACTGAGTCAGCCCAGTCATAAGAGGGCTCAAATTTCATCGGTCTAACTCATATGTAAAACTGTCCAAACATAAGAAGTGCCTTAGGCCAGACCAATATTCCATCCAGCCCAGCATCACATCTAGAT
>TRINITY_DN63369_c0_g1_i2 len=274 path=[0:0-56 2:57-273]
CTTGGAAGTTATTTTTATTGGACTTAAAATTAGTAACAATTAATTGATACTAATACCTATGAAACAATGCATTTTTAGAACTGGAAAGCTTTCTGCCCCACATCACTAGTGCCCAGCTACCACTTCAAGAGTTGAGCATTCAGCACAGACTGAGTCAGCCCAGTCATAAGAGGGCTCAAATTTCATCGGTCTAACTCATATGTAAAACTGTCCAAACATAAGAAGTGCCTTAGGCCAGACCAATATTCCATCCAGCCCAGCATCACATCTAGAT
>TRINITY_DN63369_c0_g2_i1 len=212 path=[0:0-211]
ATTAGGGGGGAATTTTTTTAAATGTTCAAAAAAATTGAAAGCTTTACTTGGAAATGATTTGTATTGGAATTAGGTATCAAAGGTATTGGTATCCATTTGTTATGTTACTAATTAATTTTATGAAACAAGGCATTTTTAGAACTGGGGGGAAAAAATTGTTTAAATGTAGCAGAAAATTTTCCACCCCACATCACTGTTTACATCTTGAGGGG
>TRINITY_DN63369_c0_g3_i1 len=336 path=[0:0-33 2:34-335]
TACACTCTTTCCCTACACGACGCTCTTCCGATCTCCCCACATCACTGTTTAAGTTTGAGTTAATTTTGTCCATGTACTGAAGGGTCGCAGAGGAAATCATGACAAAACAGCTTTATATCCACAGAAGAGTAGGATTGGGAAAAGAATGGTTCCTTGTTTCTCCAGATGATGTAGTAGCCATGGGTGATCGACAAACTTTTCAAATTATTTTCTTATGGTTCAGTAATTTCTTGAGCTAGTGATATGAGACAGTCAAAACTAAGCCAACTGATTTAAATTAGTGGTCGATTCAGTTGACTGTTGGGGATTCTTGAAAGCCTAGGAAAAAGAAAAATT
>TRINITY_DN63369_c0_g3_i2 len=372 path=[1:0-69 2:70-371]
ACGACGCTCTTCCGATCTGCAGTTTTAGAACCAGAACATTTCCCGGAAAAATACAGTGAAAATTTTTCCACCCCACATCACTGTTTAAGTTTGAGTTAATTTTGTCCATGTACTGAAGGGTCGCAGAGGAAATCATGACAAAACAGCTTTATATCCACAGAAGAGTAGGATTGGGAAAAGAATGGTTCCTTGTTTCTCCAGATGATGTAGTAGCCATGGGTGATCGACAAACTTTTCAAATTATTTTCTTATGGTTCAGTAATTTCTTGAGCTAGTGATATGAGACAGTCAAAACTAAGCCAACTGATTTAAATTAGTGGTCGATTCAGTTGACTGTTGGGGATTCTTGAAAGCCTAGGAAAAAGAAAAATT
>TRINITY_DN63369_c1_g1_i1 len=237 path=[0:0-236]
AAAAAATTGATATATGCTTCCTAAGGATATTCACCTGAAAAAAGTTAATTACAACTTTGAAATTGCCCAATTTGACTGGTACTGGTATCCATTAATTATGTTACTAATTAATTGTATGAAACTGCATTTTTAGAACTGGAACATTTTCTGGAAAAATATAGCAGAAAACTTTCAATGATGGAAATTTTTCCATCCCACATCACTGACCCTCGCACGTATAGTGTGTAGACTTGAGCC
>TRINITY_DN63341_c0_g1_i1 len=343 path=[0:0-46 2:47-342]
TATTCCGGAAGATGAGCAGGTTTAGATGAATCTCCAAGGGAAGGGAGTTCCATAATTGTGGGGCAGTCACTGAGAACACCTCTTTGCATGCACTTCTTGTTAAACTGCACGGGCAGATGGTACCTACCAGAAGGTACTCTTGACCAACCTCAGAGGCTGCAACAGAACATAAGGGAAGAGGCGGTCTTTTAAATACCTGAGCCCAAGATGGTTAGGGCAGAGCGTTACAGGTCAAAACCAGCACCTTGACCCATGATCGGAAAACTACCGGTAACTTGTGCAGACTCTGGAGCACTGGTGTAATGTGCTCCTGAGGATCTGTCCCCTACAGAAGGCAGGCAGC
>TRINITY_DN63341_c0_g1_i2 len=351 path=[1:0-54 2:55-350]
CTTGCCAAACAAAAAAGTCATACATCACTTCTGGAAGATCTCCAAGGGGAGGGACTTCCATAATTGTGGGGCAGTCACTGAGAACACCTCTTTGCATGCACTTCTTGTTAAACTGCACGGGCAGATGGTACCTACCAGAAGGTACTCTTGACCAACCTCAGAGGCTGCAACAGAACATAAGGGAAGAGGCGGTCTTTTAAATACCTGAGCCCAAGATGGTTAGGGCAGAGCGTTACAGGTCAAAACCAGCACCTTGACCCATGATCGGAAAACTACCGGTAACTTGTGCAGACTCTGGAGCACTGGTGTAATGTGCTCCTGAGGATCTGTCCCCTACAGAAGGCAGGCAGC
>TRINITY_DN63341_c1_g1_i1 len=223 path=[0:0-222]
TTCGCAACTTCATGGATCTATTCCTGCCTCTCCCTCTGTCCCCTCCCATGTCTCTCCTAGACCGTAAATCCACTGGGGCAGGGACCTGTCAAATATCTGAAAGGCTGCCCTTATTCCTCATGTTTGAGATCAGCTGGGAGCGCCCTCTTGCAGATACCATCTGCCCGTGAGGTTTCCACAAGAAGGGCATGCAGGGAGATGTTCTCAGTGACTGCCCCACAAT
>TRINITY_DN63335_c0_g1_i1 len=222 path=[0:0-221]
CCTCAGCCCACAATCTTGGGGTCATCCTAGATTCCTCTCTCTACTTCTCTGCGCACATCCAAAACACTGCCAAAACCTGTCGTTTCTCTCTCTCTAGTGTCGCCAAAATCTGTCCCTTCCTGTCTGGACACACTAGTAAAACCCTAATCCAGTCTTCATCACATGCCACTTGCTTTTCACAGGTCTCCCACTGAGCTACCACCTTTCTCCTCCATCACCAAC
>TRINITY_DN63351_c0_g1_i1 len=302 path=[0:0-301]
ATCAGTACCAAAAAAGAGTTGGCCATGAAGCCTGCCATCATGGGGGACCCAACCTACCCCTGCGTCTCGTACCCCGGAGCCAACCTCAACAGGCAGCTGAGTGTCTCCTGGTGTGTAAGTGAAATGGACTTCGGGGTGTTGGCGATCCATCTCGAGACGGATCGACTTCAAGGTGGAGACGGCCCCCTGATGGTCACAGCTGCTTGTGTCTTTCACAGCATGTGAGACGGACAGCATCACCTTGGAGTACCTCCTCCCTGTTGCCCACCACAAGCCAGGGCCCCTGTGCAGGGAGCAGACCG
>TRINITY_DN63345_c0_g1_i1 len=204 path=[0:0-203]
TATGGAAAACTGAAAAACTTGGACCAGAGGTCAATATTTCGAGACATCAGTACCCAAATTGGGTACCAATTCATACTGAGTCAATTTGGGTAAACTCTTGTGGCAGCAGAGAAAAGCTCATAATGACAAACTCTAAAGAGTCTAACATCACTAAGAAAATCAGAAGAAACCAGTGTTAATTTGTAAAATCTCATGGTATTTAAG
>TRINITY_DN63392_c0_g1_i1 len=330 path=[0:0-329]
CTGAAATGGAAAAATCTCAGGTGAGGACAAGAAGCAGCCAGTCACTCCTTCCATGTAGCTGCTGTTATGTACAGATAAGCCACCGCCCAACTTCTGAGAGGCCACAGAAAGATAATATCTGGTGGGAGGAGACTTTCAGGGAGCCACTGGAACATGCAGGGGTATAAATGACTGTAGGAGTGGCTACAGGACTGGGAGGAGGTCAGCAATTTCATCACACAATGGATTTTCCATAGACTTACTGTTCCACCTGGGAACACCCAAGGATCGATGCTAATTTCATGACCTCTTTCTTCCATTGAAAGAATGCTCTCTTCTGCAGCCAATCAG
>TRINITY_DN63409_c0_g1_i1 len=253 path=[0:0-252]
ACGCTACACAATTAACTGGAAGTACTTTAAATATATATATATATATATTACTTAATCTACCATTAAGTTGTGGGATTTTTTGGCAGAGGATGTTGTGAAGGCCAACAAAAAAACAACAACTGGGTTTTACAAAGAATGGGACAAATTCTTAGAGGTAGGCCCATAGATGTTTTCTATTTTCAAGTCATTTCATAATCTCTAACTGTTGGGAGCTGTCGTGGAACACTCCATTATGTACTGCTCTGAAGCAACC
>TRINITY_DN63359_c0_g1_i1 len=814 path=[0:0-813]
TATTTTACAACTGAGTACTGTCCATACTGATGAATCTGTGCAGTCAGTCTAACTGGTAATGAAGTATAGAATCCATATTACTAAAGGACTACCATCGTGCTGAACAAGATGCAAAATACTTCTAGTGACCAAAGAGTACAGGAACACATTAGACTCATACTAATTAGTAATTGCAGAACCCTATTCTGATCGTTTTCCTGTTCTGGATAAGCATTGAGGAGCATGAGCTACGTTTGTTAGTACCAAAGTGTAAACATCAGGTGGACGTGAACACCTTGTTCTTTGTGTTAGTTCAGGACACAATAACCAAACTAGACAAACATCAAAGGTCTGCCCACAAACACTGTGACCCTATAGTATGTAATCCTCACATACTTCAAGACGGTATTTCTAGACACATGGTTGTTATGGCTGTTTTTCATTGCACACACGCATAGCCATGGTCCCGATTTCTGTAACATGGTTCTGCATGATTCAGGTAAACATTCACAAGTACAACTGACTTGGGCTGGCTGTAATATATGCTCTTTCCAACGGAACGTGTGAGCATACGTTTGCTGGATATTGACATATGGACAGTACCTGTCCATTCCAGTATCTGCCCCAGCTTGGTCTATGGCTTGCTCTGCTTTGGTATTTAAAGATATATAAAAGCCAATATGCTACATGCACTGGTAATTGGGATCTTATAAGACAGTATAATGTGGTACATAAATCAGATATGTTATGTCTCCTAAATGGAATGAAGTATTCAGCAATAAGTTAAGAACTTTAAGCATTTTATACTGAATTTCCTATACCTGTACGGTGAGAT
>TRINITY_DN63368_c0_g1_i1 len=806 path=[0:0-805]
GGGAGTCACTAGCATCACTTACCAGGGGCTTCTCAATAGAGCCCTGGAATACCTCAAAGGGAGGACAAAAGATACCCCCTCCACCTAGAGGAGGGACACAGCGAATAATCAAATTGGACAAAACGAGGTCCCCGGATGACTGAGCCCCACCAGCCGCTGTTTCCGAATCCGGCCCAAAATGGAGATCCTCAGCATCCCCCAAACCAGTGGTATCCAGTATCACCCAATCCTTAGGAGGCACTCCCTTATCCAGGAGGAGATCAACCTCCCTCTTGGAATCCACAGTATCATAAGCTGGGGAGGTGGGGGGTGGATCAAACAAAAAGGGCTGGAGGAGAGCACGGGCCAGAGTGTTTTCAATCCTCTGCACATAGACCCCAGTGCCCTTCAAACAGCTCCTGGCCACCCAAAGGTCTCGAGCTGTCTGACGGGACAAAAAGACCACCTCATACCTCCTAAACCGTCCCCTATGAAGTAAGGGAAGAATAGTACATACTTCCGAACTCCTCAAAGAAAACCCCATCATCCGATGGATAAAAGCACAAAAATGGGATATATCCCCAAGCTGGGCTAAACAAGAACTATGCCTCTTCCTTTTATTAATATGGAAAGTATTGCAGGAGCCCAGCGTTCCCTAGTATCCTGCGGCCAAATTTTATAGGTAGGTAGAACCTTAGGGTGAATATTGGTCAGATACATTAGCAACCCGGAGGGAAAGGGGAGGGACATCCTCGGCTCGGGGGGAGCCTCCTTCCTGGGGAAGATGGATAGAACCCTACCGTTTGAGGGGATCACGGGAGCAACAC
>TRINITY_DN63362_c0_g1_i1 len=333 path=[0:0-332]
CTCCAGACTGCGTTAAACATCTCTGCAGCTCTTCAGCATCCACTTCACCATCCTGTAGAAGAGAACAGACAGATCTTTGGTCATGGACACTTGGCAATGTAGTCACACAACAATAGATGATCAGAGAATTACACACACTCTCCAAACACATATTAGCTCATTACATCCACTTAAAGAAGTTTAAAATATCCCCCCCCCCCCAATCAATACCATGAGCAGAGGCTCATCTACAGCACTGCATTTATAAACACAATGTTTCTGTCTATTAGAGCAATTTAAATATAGCAATTTCAAGCATTTAAATATACTTGAAAGGGTGCCTTCTGCACTACT
>TRINITY_DN63342_c0_g1_i1 len=309 path=[0:0-308]
CTTTCTCTTTGACTTGCCCTGTCTGCGTGTCTGTCTGTCACAGAGCCATGTCAGGGAGTGTAGCATTTTGCCCATAGTATGATTAAGGGCAATTAAGGGTCTGGCTAGTTGATCAGCATCTCAGCCACGGGTAAGGCAGGTGAGGCCAGGTCTCCCTGAGGAAGGCTACAGGGAAGACGAGAGGCATAGAAATGGAGGACCCAGGGGAAATGAGAGTCCACAATGCAGGAACACTCATATCTTCCCCCTCCCCCCCCAGCCAGAATGAACCTGCCTAAGGCTGGGATTCATGATCTTGTCACTCTCTCC
>TRINITY_DN63410_c0_g1_i1 len=299 path=[0:0-298]
GTGCGGCTAAACGGGGCGGTGAAGGAGGCTGCTGGAGCCAAAAAAAGGTGTCCTTTAAAAAATGGAAAGTGAGTCCTAATGAGGAAAATCGGAAAGCACCTAAACCCTGGCCGATTTAGATGTAGAACGTTGATAAGGTGGGACAAGAGGGAATTTAAAGAGCAACTTGCTAAAGAGGCAAAAACTAATAATAAAACCTTTTAAAAGTCCATTAGAAGCCAGAGGCCTGTTAGAGAATCATTTGGGCGGTTAGGTGGAGCAGGGGCTGAAAGGGGCGCTGGCTCGGGGAGGCTAAGGCC
>TRINITY_DN63367_c0_g1_i1 len=459 path=[0:0-458]
ACTCGCAGGTACAGGAATAAAATCTTTCCAATTTGCAACTCTACGAATGAGGAAATGGAAATCACAGATGCACTGTGCTAGCACTAGCAATGAAGTTACCGTCTATGCATAATGAGTGTTAACTTCAGAGTGTGGCTTAGTCAAAATCATTATTGGAAATGTGGTGGTTGTGGAATTGCTTTTATATTGCCTACAGTGCGAAATCCCTTACATTGGTTTTGAGAAGGATGGAGTGGGGAAGAATCAGTGTGTGTTTTAGTTTAATGTTCCCTAAATGACTTTTTATGGGAAGGAAGTAGCATGGCAAAAATAGAAGTTTGTGTTCTTTTTATAGGAAAAACTGTAAAATTATCTTGCTGCCATTTACTTTTAAGATAATGTGTCCTGATGTGTATTGGTTTATTGATTAGGTGTTAAGTAGGCTTTTTTATATTTTGAGTTTTACGTGATCTAGGGTTG
>TRINITY_DN63367_c0_g2_i1 len=255 path=[0:0-254]
TTCCGATCTTGGCTATATAAATCTGCTGAGTGGTCCTACTGGTGGAATAGAACTCATTTTCTAGGCACAAATCTCAGTCCACCATGAAGCAGCCTACTTTTAAGAAGTTAGTTACACATTATCATCATCAGCCTTGCAGATTTCAGTAGGGAAGATGACCTGTAGGAGGCAACTTCCATTCCTGGAATGACTGAAACTGTGTTACACACCAAGACATTCCATTGCTTTTATTATAAGGGCTTCTTTGTACATTAT
>TRINITY_DN63394_c0_g1_i1 len=360 path=[0:0-359]
CAGACTCCTCGGAGGACATGCTTTTTGTATGGATTAGAGAATAATGTTGATTTATTGTTGTTGTATTGAATTAGGAGAGGGTGGGAGGAAGTGGTAGATTAACCCTTTCCTGGTGGCAGCAGGAACGAGGTGAATGGGTAGGGGGGTAGGATGATGGGATAAATTGTAATTTTGCACTGTGATAATTGTGTTGGTCCATATTGGACATTGCTATTGTTATTTATTGTGAATATTGTTGTTTTTGTTTTTCCTTTGGTTGTAAGCCGCCTCAAGTCGCCTTTGGCGAGAGATTGCAGGATACAAATTCAAAGTGAAATGAAATGAAATTATTGGGAGAGATGGAAAATACCATAATGCCAC
>TRINITY_DN63376_c0_g1_i1 len=249 path=[0:0-248]
ACCGCGGCATAGGTGCTTCTAAACCGCCGCCGGCCGTCAGGTCCCGCCCACGGCCTTAGTAGCAGCCCTGGATCGACTGGAAGGAAAAGCATGCGGGCGTGCAAAAAAAATATTAAAAAATGAAAAGGCGCATTGTGGAGGAACAGGCCCATGTCGAGGAGGAGGAAGAGAATTGGGAGGAGAACAAAGAGGGTGAGGAAACCCACCAAGTAAACATGACCCCTTCCCTCACCACAGTGGAAAAGCTCC
>TRINITY_DN63326_c0_g1_i1 len=866 path=[0:0-865]
TATAAATTTGGCCATTGTGGGGGGGAGGGTTGGGGGTGGGGGGTTGGGTTTTTTTTATTTTTTTTTTGCTCCTCAGTCAAATTAACAAACTAAACAGGATATAGTGCTCATAATAGAAACATCTTCCACAGTATTAAGCTGGAAATGTGTCCTTTTGAGTTTTAAAATCTAATTTCTACCAGAATTGGACACAGTGAAGACTTCCTTTGGCTACAAGCCTAGACTACTACTCATTTGCACATTACATGTTTCCTGTTTCTTGGATAGCTGAACATAAACATAGCTTCCTTTGGACTCTGTGAGGACTGTATGCCATTAAATTGCTGCCTGAGTTTGATAAGCATCTGTGTACATGAGCTGAAAGTTTTAAAAACATTCAAAAACATTAGCAGCCTATGGTCTAATCTTTACTCTGCAGACTGTCTTCTACCCCCAAAGAATTTTAGATTCAGAACACTTTTGATAAATCAAACTCCATCTTCGTGCTTTTTTTGCTACAGCTCTCTACTGATCTTTCTTTTGGCTATAGTTCTGGCCAGCATCTTGTTTTAATGAAGTCTGTATTCCAGATATTATATTTTGGGAATTAATATACGTGATATGAGGGAAGAAAGTGATGAAAATGTATGTCTTAATTTGGAGAGGATGGAAGGATTATATTTGAACTTTGTCCACATTAAAAGAAATCTCACTAAATCTGCTACCACATTATCTGCAGAAAGAAAAGAAGTTCAGCTTGTCTGGTTGAGGATGGGGGTTAAATCAAATGCTGAGAAACAGTATCTTACTGTTTGTAAAGCGCCAGGTACATCGCTGGCACTATATAAATGCTTGTAATACTATTTCCAGTATTATTATTATTATTA
>TRINITY_DN63379_c0_g1_i1 len=203 path=[0:0-202]
CGAATATTGTGTGCCGTTTCGGTCGCCCCATCTCAAAAAAGATATAGCTGAACTGGAAAAGGTAGAGAAGGGCAACAAAAATGATCACGAGCATGGAAGCGCTCCCATATGAGGAGAGGCTTCATAGGTTGGAGCTCTTCAGTTTGGAGAAGAGATGACAGAGGAGATACGATAGAGGTCTATAAAATCACGAGTGGTGTGGA
>TRINITY_DN63390_c0_g1_i1 len=230 path=[0:0-172 2:173-229]
CTGGATTTAATTTTGAACCGGGTTCCGTCATTATGGTTTATTTGTTCAAAGCTTGCGACCCGTACATTTTAAATTTAAAAAAGAGAAGCGTGTCACTGGAAACATGGCTTTGCAGTAGGAATTCCCTTCTCTCAGGGGCCACTTTGAAAATTAGTACCAGCTCCGAGGGCCACGTAGATTTGAGGTGTTAAGGTGAGGGATGGAAGAGGAGGGTCGACTCTGGATCTGCC
>TRINITY_DN63390_c0_g1_i2 len=211 path=[0:0-172 1:173-210]
CTGGATTTAATTTTGAACCGGGTTCCGTCATTATGGTTTATTTGTTCAAAGCTTGCGACCCGTACATTTTAAATTTAAAAAAGAGAAGCGTGTCACTGGAAACATGGCTTTGCAGTAGGAATTCCCTTCTCTCAGGGGCCACTTTGAAAATTAGTACCAGCTCCGAGGGCCACACAGATGTTAGGGCTGGGGGTGCTTAATGGATGCACGC
>TRINITY_DN63390_c1_g1_i1 len=239 path=[0:0-238]
CTGGGATATTATAGTATATTATATTTGTATATATGGTCACAAACAGGCAAAAAGATATCAGAGTACACTGTTTTGGCAATGTATTATGTTAATTTCTCTTGGTATTGTGTCATCAATTGCTCTTTCACTACTAAAAATACTTTACCATAAAAAAGGCTTCACTCCAAAAGGTCTCTTGTAATGACAGTGTACTACAGAAGTGGGAAATGTTTTCCTCCATGGGGCCACTTTGAAAATTA
>TRINITY_DN63390_c2_g1_i1 len=250 path=[0:0-249]
TCTCTTGTATGCTTATACTTGGAGCTTATACTAATTTTCAAAGTGGCCCCATGGACAGATAAGGTTCCCCACCCCTGATCAAGAGGATACTGGAGCAGAGCAGTAGGAGCTTTACACACCACTGTGGATTTGGCCCAATACCACCTCCTCTCAAAGTGGTGTCCTTTTGGCCTGCATTCTCCCGAGTGGTATTTGTCAGGTCTGAAGGAAAATGTGACTAGCATCGCTGGATCCAAGGAAGTTAGGGCTG
>TRINITY_DN63390_c3_g1_i1 len=329 path=[0:0-328]
GGGGTAGGGGACCTTTTCACTCTCAGGGGCCACTTTGAAAATTCATACAAAGTTCCATGAGCCGCACAGAAGTTGGGGGCAGGTGTGCTTAAAGAATGTGCTCAGGGTGAGGGAAGCAGGAGGGGTGTCCAGATCATGGATCTGTGCCATGGATTCAACCCTTATTCTTGCATACACACCCTCGTTTCTGCTCCCTTCTCCTGAGCTCGCTCTTTCAGCGCTTGGGGTAGCAACTGGATTCAGGGGCCAAATCCAAGAACTTTAAGGGGCAAAATAAAATTTTAAAAACTAGTTGTGGGTCACAATTGGCCCCTGAACCTGAAGGTTCC
>TRINITY_DN63330_c0_g1_i1 len=513 path=[0:0-512]
CTGAGAAAGAGATGCTCTGATTCTAGACACATCACGTAAGCTTCCCTCAAGCTGTTTGGTATTTGGGAGAGGGTGTTTTTAATGTATGACCTTCTGCAGCAAGAACCCCTTGTTTAAATGCAGCTGTCATTCTGTTTGGTAAATGTTGACGCCACACTTTCCAAGGCTGCTTAGTGTTTAGAACATCTGTATCCACAAGCAGTCATTTAACCTTTCTCATATGCACATGTTATGCAAGGCTGAGCTCAGAGCAATGTGAAGGTCTGAATTTTAAGTTCTCGCAAAAGGAATGCAAAGTAAAAGGCTGGAAATGCATCCTTATTTCCCCACTGATTGCTGGCCTCCCTGATTGTTGCTCCTGTGCCAGAGCATCTGAGCACACTGGGGCTATGTTGATACAATTAGGCTATATCTGGAGCAATTACTCCAGAGTAACTACCTCGCTTTGCAAGTGTTCACACAAACCGAGTGAGAGAGCTTTTACCTGGAGAGTGAGAGAACTTTTACCTGGAG
>TRINITY_DN63330_c0_g2_i1 len=391 path=[0:0-390]
CCCACATCACTGGTGCAGTCACAGTCTGCATTTGCCTGGATCCAGCCCCACTGTTCAGAAAAGCTCATCACTCCAAAGAGAGCGTTTACAATTGGTGCCTGATGTGGAAAATGAATTTGTCTGGTCCCAACAACCCTGAGTCAAACTACTGGGTGTAGACATTAAAGCTGAAAGCGCACTAGCCTCTGGTTTGCTACCTAGAAGTGTTCAAGAGCTAGGGTGTGCTTGCCGTAGTCAATGGCAGGAAGCAAGTCATGGATTCTGCATATCCTAGGGCCTCCCCAGCCTCCTGATGAGGCTTAGTGCAAATGCACAGCTGTGTGTGTGTCTAGGGATTTGTCACCATTTTCTATTACTGCTCTGTTTGCACATATGACTGTTTGGAGCTGCC
>TRINITY_DN63355_c0_g1_i1 len=405 path=[0:0-404]
CCATGATTGTTTCAGCCTTCGCACACTTCTCCAGGCAAGGTCAACACCGCACACCTGCAAGAGAGAAGGAGCAGAGCTAGAGCACAGGTTTAGATTCGCATTTGTTCTCATGTCCAAATCAAGGAACAACTGCATTTTACCTTCAAGAGGGTCTCTCTGTGAAGACTACATGAGACATTATACATATTCAGAAGTCGATCTTAGAAGCTGAAGCCTAGAGACCTGGCTGGGGCCAGAATTTGGGGCCTGAGTCTGACCCTTTTGGGAGCCTGGTGCAGCTAGGCCTTTCTGAACCCAGGACCAATGTGTCTGGGCAACCCTGCCCTCCACAGAGCCCCATGATGTCACAGCATTTCGTAAGGGGCACAGCAATGTCAGAAAAAGAGTGGGGCTATGGTGTCCCCC
>TRINITY_DN45975_c0_g1_i1 len=234 path=[0:0-233]
ATGGTGGTGGCAGCAGCCACTGCTGCTGGCGGCGACGGCGGCGCTGCTGGTGGCGCTGCTGGTTGAATTCCAGATGCCGCCAGCGTCTGGTCATGACTGGTCTCTCATGCTGCCAGCTTCTGGTCACTGGTCTGAGAATATAAGCATTGCGGGATTCCTGATGCCCCATCTAATGAGCAATCCATTCCCTGCTGATCACGCCTTGCTCCTGACAGTAAGAAGTTCCCATCTTGT
>TRINITY_DN45975_c0_g2_i1 len=693 path=[0:0-692]
ACCATTTTTATTAACCACAAAGGTAGATGCGAGATGCACATTAAAGCCAACTAACCGCAACATCAACATTGCAACAAAAGTATAACAGCAATTATCAGCAGCAATTTGGTGGGTTTTTTTTTTTTTTTTTTTTTTAACAGGCTATCCACAAATCCGAGTACTAAGGTTCTGATAAAATATCGAGAGTCCTAATGCGAACGAGATGCACACCATCTGTATGAAACACCGGCTTATCGTCAGGGGTGATATTACAATGCAAAACAGAATGTATGTCAATGTCTTTCAGAAATCCGCCAACCTCTCTATTGACATTTTAAATACATTTATTCGTAGCATGCATATTTGTGGTACAGCAGTTATTTTGTCTCCCAATGAGATTGGAAAATAATATTTTACACCCGGGGAAGAGATTTCTTCTTTCCAATAAATCCCTTTCCATGTATTTTAGGGTGAACACCTCTGACAGCACCTAGGTCATTTCCACCCAAGTGGATTACTATGCAGGTTGGATAGGCAGATGTAAGGACATAAGAAATACCATACTGAGTCAGGTCAATGCTCCATCAAGCCCAGAATCCTGTCTCAGACAGTGGACAATTTTGGCCGCATAGGAAAAGTACCAGCACTCACAATGAGCAATCCATTCCCTGCTGATCACGCCTTGCTCCTGACAGTAAGAAGTTCCCATCTTGT
>TRINITY_DN45975_c0_g3_i1 len=247 path=[0:0-246]
CCAGACGCACAGGTTACGGTTAGAGGGTTGAGACAAATTTAGGGCCAGGCCTCCAGTTAATTTTGGGGTTGGAGTTGGAATTATATCTAGGGATGGGAACTTATAGCTACGAGATACTTCTTACTGTCCGGAGCAGGGAGTGATCAGCAGGGAATGGATTGCCCATTGTGACAGCTGGTACTTCTCCCATGCGACTGGGATTGGCCACTGTCAGAGACTGGATGCTGGGCTTGATGGACGCTTGGTC
>TRINITY_DN45975_c1_g1_i1 len=380 path=[0:0-379]
CTTTTCAGAAGTGACCAAAGTTGGCCACTCTTGAAGACAGGATGCTGGGCTTGATGGAGCATTGATCTCACCCAGCGTGGTATTTCTTGTGTTCTTAGAACAGGTACACAGCCTTTTTCTGCAGAAGAAGTAAAGAGTAAGTGGTGAACTTGAATATGGGGCCTGAGTCATCTGCTTGGGCTGCAGTGTGTATGGGGAAATGGGTTGTCCCTTTGCTTATTTATTTGCTGTGGAATTCCTTGTGGAGCTCCAGCAAGCTCATGCAGTACCAGAGTTTTGATCTCCCAGGGTCATCCTCTCTGCTGTTTGCAGTTAAAGCTGTGTTTTTTGCATAGTGTTCAGGTGGTTCTCCTAGTACGGTTTCTATGGTTCCCATCCCC
>TRINITY_DN45975_c2_g1_i1 len=232 path=[0:0-231]
AGGTGAAACAGGAGGAGGAGAGCGGGTATGCCGGCTCACTGGGATAGAGCAAGCATGAAGAACATCTTGTTCATTGGTGATTCACGTTACACGATTGGAGCAGTTTTGAAAAAAAAAAGAAAACAATTTGTCTGATCTTCACTTGAAAGATGTCCACGTGAGGTGGATTACAAGAGGTGGGCTGAGGTGGCAGAATGTTTTGGACACTTTAAAGAAAGTTAAACAATCAGCT
>TRINITY_DN45941_c0_g1_i1 len=1635 path=[0:0-1634]
GATCTCCAGAAACACTTTATTTAAAAATGGAGTTGTAAATGCATATAACAAAATAACATACATAATAAATGTAACAAAAATAAATAAGGAGATTGTGTTCATAAAAAATAAGAACATAGTAAATGCAAATGCTTATTACAGAACATAAAGGTGTAAACACCTGGATGAACACAAACAGAATCTTGTGCGAAGAGTCTAAAATCCTCCATTTTTCCTTAACCATTTCCTATTTTTCCCACTGGTGTTTGTGGCTCAATTCTTTTCTCAAGCATTACAGCGTTAGGGTGATGATTTTGGTGCAAACACCTTGCCCCTATTTTCAATGTATTTTTGCCCTTTTGCATCATTTCAAACTTTCTTTGCAGCTTCTAAACGAATGTACTTCAGGCTTCCATTGTTAGTTACGAGTGGGGTACTGAATTTTACAAGAGGATATTTTGTTTTTTTAAATTTTAAAGCAAAAATATGAAATCCATTATACAACAGATTTTTTTTTTATTTTTTACATCTCTACAAAAGTTTTTGCATTTTTATTAAGTGGTCCAACTTTTTAATGACTTCTGATATCCTGTACAGTTTAAAAATGTACAGAAAAAGTATTTGAAAACAAATGACGCATAAGATTATTGCTGAAATATTAAAGACCATTTCATAAAAGCTGCAAAGTTGTATTTGTAACCTTAATATATAGAGACTGATGCAAACATAGGAAAATTCCAGTCTGTTAGTTACATTTAACACAACTAAGATTTCTCCAAATTACAGTGTTCTGGAAATACAAGGTTGTTTACTTTTAATTTTATTATTATTTCCAAATGTTTAAATTACTGGGATGACTGAAGGAAAATAGGCTTATATGGGATATTTTAATAGACTTGCTGTTCAGTGGTATAAGCAAAAAGCCTACATTAGCAGTCTTTCTTCATAAGTGTATAAGACAAAGACAAAGACTAACTAGAGAGTCTAGAAACAATTCATTTTCTTGAGAGGATGTCTATTGCTCTATCAATTTATGACTACACTATCTCCAATTCTTCTGAAGAAAATTTTACAACTCATGATCATCCCAAAGAACAGCCAAATCTTTTGTAAACTTTTGTGTTGAAACTTAGTGACACAATATGAGAAACAATTTGCATCAATAGACTTTTTTAAATGTCCTGTTAAGCCCTACAATTAAACCTGTTTTAGAGTTTCAAACATCTGAACAGAAATGAGATATGAAATCTTTCTACTTTCATTAACATCGAGAACACATTTTGAACAAGATCAAAAAGTGCCAAATAGGTTTTTTGGAAAGTGGATTAAAACACTGTTGTGTTAAAACAAGTACAGTATTATCAATTTCCTATTTACATCAAAAACTGTTAGCTCCTATTGATAGCGATATGTTCACCTACCACTCCCAGTAAATTCTTAGTGCAAACATAATAGCTGAACTTCGTAAACCCCAAGACAATTTACGCAGCAACAAGGTTATACATATATCACAACTGTTTGAAAATTTCAGTACACAAAAATGAATGCTTTGTGAAGCCTGTCTTACCTTATACAGTAATGTGTCATTGTATTCAAAGGTAATGTTTCCTATTATAAATCATACTATTCAAAATCAAATTTAACTGTTCAATAATT
>TRINITY_DN45929_c0_g1_i1 len=206 path=[0:0-205]
CAAAAAGCAGCGGCAGCTTCTTTTGCTTGCGGAGTCCAGTTCTACTGCTTCCCGCTCCTCCTGGCACTCTTCGGGCACCTCCCGATTCTCCTGAACTGCTGCAACTAGAGGAGATGCTATACTTACAGTGCTTGGAAGAGGAGCAGCCCTGGTGCAGTTTGGGGTTGATCTTGACTGACACACTGTTGCTGAGATCGGAAGAGCAC
>TRINITY_DN45983_c0_g1_i1 len=250 path=[0:0-249]
CATGGAAACTGGGAGGTCACCCAAGCCAGGCTGCCCACCCTCTAGTACCACTCGCAGAGCTGTTTGCAACAGACAGGATGGGTGGGTGTCTGGGTGGGTTGTAATGTCTCTTCATATCACGTTCCCACAGTTATTTTAGGTGGTTTTCCCATTTCCTTTTCAAGATTCCCTCTCTCTCAGCACAGGCAGCGACTCTTAATTTTATTTATTTATTTTACAAATTTGTATCCTGCCCTTCCTGCCAACGGCA
>TRINITY_DN45987_c0_g1_i1 len=256 path=[0:0-255]
AACGATCGGCTAGTCCAGCTGCGACGACGTTCTTGGCTACCCAGCGCATCGCATAGGCACCGGAACGGTCGACCTTGGACGGATCTTTGCCGGAGAAGGCACCTCCCCCATGACGTGCCATACCGCCATAAGTGTCGACGATGATCTTGCGGCCGGTCAGCCCGGCGTCACCCATAGGGCCGCCGATAACGAACTTGCCGGTCGGGTTAACGAGCACCCGCATGTCCTTATGATCGAGGTCGTAACGCTCCAACAC
>TRINITY_DN46024_c0_g1_i1 len=581 path=[2:0-312 3:313-313 4:314-580]
CACGTGCTTATCGGAGTGGAAAATGACGGTCATGACGTTCCAAGAAGAGGTGAACGGGGGAGGAAAGACCTTGCCACAGAATTTCCCCAAGAGATTCCCTTCATCCCCGGAGATCCCGTTGTAGATTTTGATGTAGTCATATTCACAATGGTCATGATACTCCAGGTCAAAGTGCTGGAAAGTCAGCAGAACCGAGGACCCCTCTGTGACCACGATGAGCCATGCACACTCGGTATTGTAAGGGTAGAGTCCAGGGAAATTAGGGCTAGAGAAATTGCCATGCTGTGACGAGAGGACGCCACCACATTTAACACCTGCAGAGTTTTTCGAGTGGACACACATTCGGAACGTTCTGCTAAAATACGAAATAGGAATCTTCTTCTAGTCCCACGGCTTTCAGACATCTTGCCATCTCCTCATTAAATGCCACTGAGCCACATATCAATACAAACGGCTTCCTTCGACATGAGTTCATCAAGTTTGTAATCAAACTCTTATTTATACGACCAGTGTACGTGTTTTCCCGATAGCTCCAAGGGAGATTTTCCAGCGAGAGTTCCTGAAGTTGCTAAGTGATCCCA
>TRINITY_DN46024_c0_g1_i2 len=311 path=[1:0-43 4:44-310]
CACCGAGATCTACACTCTTTCCCTACACGACGCTCTTCCGATCTCTGCAGAGTTTTTCGAGTGGACACACATTCGGAACGTTCTGCTAAAATACGAAATAGGAATCTTCTTCTAGTCCCACGGCTTTCAGACATCTTGCCATCTCCTCATTAAATGCCACTGAGCCACATATCAATACAAACGGCTTCCTTCGACATGAGTTCATCAAGTTTGTAATCAAACTCTTATTTATACGACCAGTGTACGTGTTTTCCCGATAGCTCCAAGGGAGATTTTCCAGCGAGAGTTCCTGAAGTTGCTAAGTGATCCCA
>TRINITY_DN46024_c0_g1_i3 len=413 path=[0:0-144 3:145-145 4:146-412]
TGGGGTGCGTGTGTGTGTTACTCACGTGCCCAGCTCTCTGCGGTTACGGTGGCTGCGCTTGCACACCACGGGGGCACGTGGGGATTGGGCCCTTGCCACTCGTGTGGCCTCACCCACTGTAGCGGGTTTTGTGTTGCCTGAATGGCCTGCAGAGTTTTTCGAGTGGACACACATTCGGAACGTTCTGCTAAAATACGAAATAGGAATCTTCTTCTAGTCCCACGGCTTTCAGACATCTTGCCATCTCCTCATTAAATGCCACTGAGCCACATATCAATACAAACGGCTTCCTTCGACATGAGTTCATCAAGTTTGTAATCAAACTCTTATTTATACGACCAGTGTACGTGTTTTCCCGATAGCTCCAAGGGAGATTTTCCAGCGAGAGTTCCTGAAGTTGCTAAGTGATCCCA
>TRINITY_DN46024_c0_g2_i1 len=268 path=[0:0-267]
CTGGCTTAGCACGAAAATCGTCCTGACGTTCCAGTATCGAGATTGGTCTTGAAGAAAGGTTTTCATGTAAATATTCTTAAAGGTCCGGAAGCAACCCACCAGGGTTAGGAACGTTTCGTCATCCTCGTTTTCAGTTACATGCTGGAGGATGGGGAGCATTGGCGCTATGCCGGTACCAGAAGCAAGCATGAGCAGTTCTCCGTACTGGGGGGAAGGAAGCAGAGTTGCAGGAGTTAGAAAATGAAAAACACTAGTGATTAAATTTCTC
>TRINITY_DN46024_c0_g3_i1 len=225 path=[0:0-224]
GCACATTTAAATATTCTTCTGGTTGCGCGTCTTACCTGAAGTTGCTAAGTGATCCCAAGCTCCGTAGAGCTATGACTCTACTGCGCTTTGATTTACTCCCTTCTCGTGTTCTCGTTGGGAGACGTACTGGTATTCCACATGGAGAAAGATTGTGCTATTGTAACTCTGGTCAAGTTGAGGATCTTGTACAGATACTGTTTGTATGTCCATTAACCTCATTTTTGA
>TRINITY_DN46024_c0_g4_i1 len=298 path=[0:0-297]
TGGAGCAACTGACAGAGGACACCTACCAGTACAAATTTGAATTGCTGGGAAATTGCAGCCTGGGATTGAGTTTAGGACAACATATTGTGTTAAGAGGAACGGTGAACGGCTTGGAGGTTCAAAGAGCGTATACTCCAATTAGCCCTGTGACTGCCCAAGGATACTTTGAAGTTCTAATAAAGTGCTATGAGGCCGGACTGATGTCACAGTACGTAAAATCCTGGAAAGAAGGAGAGTTGGTCTCCTGGCGAGGCCCGTTTGGAGGCTTCCCCTACCGACCTAATCAGGTTAGATCTGT
>TRINITY_DN46012_c0_g1_i1 len=270 path=[0:0-47 2:48-269]
TACGAGATTACAAGGTGACTGGAGTTCAGACGTGTGCTCTTCCGATCTTGCCTACGCACGCTTAGAGTTGTACAGGGTGCTAGAAGGTTTGCAGGAGCGCTGCCTTTACCACGATACAGACTCTGTCATATATGTGAGCCGCAAGGGGGAGTGGGATCCTCCTCTCGGTGACTATTTAGGAGATCTGATGAGCGAACTTCCCCCAAATCAACACATTGTAGAATATGCTTCAGGAGGTCCTAAAACGTATGGCTACAAGCTGAGTAATGG
>TRINITY_DN46012_c0_g1_i2 len=261 path=[1:0-38 2:39-260]
TTCAAGAACCACCAATATTTTTATAACAGCCTTTACAACTGCCTACGCACGCTTAGAGTTGTACAGGGTGCTAGAAGGTTTGCAGGAGCGCTGCCTTTACCACGATACAGACTCTGTCATATATGTGAGCCGCAAGGGGGAGTGGGATCCTCCTCTCGGTGACTATTTAGGAGATCTGATGAGCGAACTTCCCCCAAATCAACACATTGTAGAATATGCTTCAGGAGGTCCTAAAACGTATGGCTACAAGCTGAGTAATGG
>TRINITY_DN45937_c0_g1_i1 len=288 path=[0:0-287]
CAATAGCGGAGAGAACTCCAGAGTAAGGTGTAAAACTTCTTGAGGTGCTGCAATTTGCAAATGTAGCCAACATAAAAAGCGACCAATCACCCCCTTATTCTCCCCCCCCCCCATACTTTTAACAACTTGGTCTTTATAACAATGTCTTTTGTGAGACTTGGAAATAACCCCGAATATATCTGAGCATGAACTTGTGTCACTTTTCCCCACTCTGTAACTTTGGTCTTTTTCTTCAAGATCCGGCTTCTTCCTGTTCTGCTCAGAATTCCGTCCCAAGATCAAATCCAC
>TRINITY_DN45964_c0_g1_i1 len=780 path=[0:0-779]
CTTCCGATCTTGTCACAAAGTGCAAATATTATGTCTACAGTCAGGAACTGAGAGAGACAGGTTAGCTGGCTGAATTATGCATTGTTTCATTAAGACCAGCTTCAGCCGAAGAAGGGACAGTGAAACCTACTCAGGTGGTCGCTCCAGGTGGTGGTCTTCTAACCAAAGGGGTGGTTCGGGACAGGATGTTCTCAAGATAACGGTCTCCTGGACCCCGAGTCAGGAACGTACCTGTGTCTACCTGTGCAAGTCCACCCTGATTTAGGATAAGACTTGGGCGTGTACCGACTTCAATGGCACTTAAGTTTCCTTAGATGCTCTGACCCCAAAATCCAGTGAAGCCAACGGATGAGATTACACGTTACACTCGGTATGCGTTCAGGGTTGGTGACATGGACCAGCTCGTGGCTTCTGGCAGTGGCCCACCAGCTGATATAGAAGGGGGAGGAGGTCTTTTATTGGGAATGGTGCTGGGAGCAGGGGTGGTGGAAGGATCTGGAATCATCAACTCACTGTCATAGTGACGGGAAGCCGACATTCCCAGAGACCCACAGCTGCTCCCCGCTCCCGAAGACCGCGCCCGACCCAGAGAAGTGTGCGGCACAGAGAGCACAGCAGGAGTTCTCTCCTGTCGGTGTATTCTCCCTAGATCACACCCAGCAGCTCCTTGGCCTGCACCGTGGAGCCGTAAAAGCAATTCGCACCCAATGCGTGGGGCAAGAGAGCAGCCACCGTGTAACCGGCTCCAAACACGTTCCACTGGGTGCCCTCTTCGCCTAC
>TRINITY_DN45942_c0_g1_i1 len=363 path=[0:0-362]
ATTGAATCAAACACTCTGAAGGATGGTATATAGTTACCTAGATGGCCATTAACAGTTAGGGGATTGGGGGAGGTCCCAAAATGAGCTATGCATGGTTGACTGGGGCAGTTTCCCCCCATGCCACTCCCCTCACCCCCTATCGGGGTCAAGGAGCAGTCCTACGATAATGCAGGACCTCAAAAAGGGGAGGGCTGATGCAGGCGCTCCCCCACCCCCCAACTTTAAAGCTCCTTTATGCTGACGGTCAGGTAAAGGGATCTTTGTGTAAATGAACATCAGACCCTTAACAGTGTCCAAGCTTTGGAGGGGATGCCTTTAGCTTATTTCCTTGAAGCTGATAATGATTCCCACTCTGCTACTGGC
>TRINITY_DN45992_c0_g1_i1 len=259 path=[0:0-258]
CCGATCTCTCCCACTCCAACGCCGACTCCCACACCTACTCCAACCCCAACCCCAACGCCCACATCCGAAATGATTGCTGGGTCTCAAAGTGTGTCCCGAGAGAGCCCGTGTTCCAGACTGGCTCAGACAACTCCTGTAGACAGTGCTCTGGGGAGCAGCCGGCACACGCCCATCGGCACACCGCATTCCAACTGCAGCAGTAGCGTCCCTCCGAGCCCTGTGGAATGCAGGAATCCCTTTGCATTTACGCCAATAAGCT
>TRINITY_DN45952_c0_g1_i1 len=210 path=[0:0-209]
AAAAAAAAGGTTGTTTGGAATTCAGAGTATTCCATGCGTTTGTCTGTGGTTAAATAAAATATCAATAGCGAATGCACTAGAATGGAGTCTGATGTTTACTATAAATATGACCAAGAACCAAGTTTTTCTCTGGGTATTGTCAGATTGGTACCTCAATACTCCTCTCTCTAATTTTGCTGTCAGCCTACCAGTTTCAGATCGGAAGAGCAC
>TRINITY_DN45952_c0_g2_i1 len=297 path=[0:0-296]
TGGAAGAATATAAATAATATGACTGGGTTTTCACCATTTTAAAAGAGAAGCAAATATTGGTGGTCCTAGTGACTTCTTTTTACAGCTTATGTAGAAAGGTAACGATGGAAGACTGTGAATATTAGACTGAGGGTGCAATCCTCCGCCCATTGAAGTCAATAATAAAACTCCCATTGACTTTAATCCGATATTGTCCAGCTCATGTAAGTTCGAAAAGGAGAGGTGTGATGCAAAAAAGGTGGCAAAACCATGGGAGAGTGAGAAGAATGCAGGTGGTGGTGTGAGGGGAAACTGGTA
>TRINITY_DN46002_c2_g1_i1 len=247 path=[0:0-246]
CTACCGAAGAAGAATCACTGGAACCCGGGAAGCAGAGGTTTCAGTGAGCCGAGAGAGCGCCACCGCACCGCAGCCTGGGTGACAGAGCGAGAGAGACTCAGTCCAAAAAAAAAGAAAGAAAAGAAGAAGAAAAAAAAAGAACGGGCCCAAATACTGCATTGTCGCTGAACGTTCTCCCAAAAGGCCAGAAACCCCCTGACTCAGGTCAAGGAGGTGGTGGTTGGTTTTACTTCTCTTTCTCTCTCTC
>TRINITY_DN46011_c0_g1_i1 len=206 path=[0:0-205]
GTTCATTTTCTCTCCATTATTATGTCAGACAGCCTATTTAATCCCCAGCTGCCATTCCCAGAAAGAGCCAGTGGCTGGCTGCCAAGTCCAGCAGAGCAGACAGACAGGCTAACTTGCCAGGTATGCACATCCTTCAGGGGAAGGGGCATCCTGTCATCTTGGCCCACTCATGGGGATGAGACTCTGGAGATCGGAAGAGCACACGT
>TRINITY_DN45957_c0_g1_i1 len=203 path=[0:0-202]
CCTCCCCTACCAGAGTGGGAGGAAGAGAGCTCCCCCCACTCCTCTTTACCAAAGGGGAGGTGTGGGGAAGAGAGAGCTTGCTTCGGGTAAGACAGGCTCGCTGAGGGAGGAGCCTGAAGCTGCTGCACACACAGCCACGACGAGAGACTGAGGCCACAAGGGAGAGAGAAAACTTGGACAAGAAGACATTGACGCATGGGAAC
>TRINITY_DN45957_c1_g1_i1 len=279 path=[0:0-278]
GCGTCTGTTGGGACCGCGCAGCTCACCACGGCCCGCGGTGAAGCAATTGACACTGGGGTGGGATTCACTGTGGTGAATCGAAATCACCCATAATAGTCTCCGGGGGGGGGTGTTGGGCACAACCAACCCCCGAGTCCAGCACCAATTCCGCCCCCGACTCGGCATGCTCCTACAGGGTCGCTGACACCGGCCCCGTCACCACCAACCCTCTTGTCTCTGCTGCTGCCGCCTCCAACCGCCTCCTCACAAACTGGTACTGGAGCGAGGGCATTTGATGTT
>TRINITY_DN46000_c1_g1_i1 len=284 path=[0:0-283]
TCTTCCGATCTTTTTTTTTTTACTATTTTAAAGTTCTCAAGGTGCCAAATAAGGCAGGGGACGCTATATAAATAAAATCATCATCAATTATAAAATAAACCAGACAAGACTGAGCATCCATAACCTCAACCTCTGATTCTGCAGGTAAAACAGTAGCACCCAAGTCATGGTGAATACAATTGGTCTGCAAAGTAACTAATAAAAATGTCAGCGGGCAGTAGAGGACTTCATTTCCAGGAAGAGGCAGGCCAGTTTAACCAGGCCCCACAAGATCGGAAGAGCAC
>TRINITY_DN46000_c2_g1_i1 len=204 path=[0:0-203]
AGGAAGACACTATCAAAGCATCTGCAAAGTCTCATCCAGTGGAGTTGTTCCAGTTTGTGAGGGGCCTGGTAAAACTGTCTTGCCTTGGCCAGGAAATGGAGTCATCTAATGCTTGTTGTGACACTTTTTATTAACAACTTTGAAGATAAAATTGTTCATATTCACCACAACTTGGGTGCTACCATTTTAACTGCAGAGTCAGAG
>TRINITY_DN46000_c2_g2_i1 len=238 path=[0:0-237]
CTTCCGATCTAGAAAATCGCTCGTATTCACCACAACTTAGGCACTGCCATTTTAACTGCAGAGTCAGAGTTTGGGGTTATGAAAGCTCAGTCCTGTCCTGTTTATTTGGATTGGTTTCTATTGGTATCGCCCACTGATCCAGGGGAGGTGCTTGGGGTGATAAGGGCAACCAGTTGTGAATTAGAGCTTTGCCCATCCTTTTCGGGAAGGTTATTGAACCTTCCAGGCTCATCTCGAT
>TRINITY_DN46000_c2_g3_i1 len=241 path=[0:0-240]
AGCGTCTGCAAAGTCTCATCCAGCAGAGCTGTTCCGGGTGGTGAGGGCTGGGGTCTGGTTAATCTGGCCTGTCTCCACCAAGAAATGGAGTCATCTGTTGCCCACTGTGACATTTTTATTAATTACTTTACAGACAAAATCGCTCATATTCACCACAACTTGGGTGCTACCATTTTAACTGCAGAGTCAGAGTTTGGGGTGATGGAAGCTCAGTCTAGTCCTGTTTATTTGGATCAGTTTC
>TRINITY_DN46000_c3_g1_i1 len=314 path=[0:0-313]
CACCGCAGGTGAAGTAGCAGCACCCAGGTTGTGGTGAATGAGTGATTTTTATCTGCAAAGTAATTAATAAAAATGTCACAACAGGCACTAGATGACTCAGGTTCACGGGAGAGACAGGTAGGGGCAGGTACCATTCCACTGATTGCTTGCAAGAAGTGAAGTTGTCCAGGGACCCTCAAATACTTAAGGTGGTAGCTGGCAGACCCACCAGCACAGACACTTCCACAAAGCCAATAATTGACAGCAACCTCTCTGACTTGTCAAATGCTGAAACTAGTTACAGGAGGATTATTATTTCCTGAACTTGTTTAGGG
>TRINITY_DN45931_c1_g1_i1 len=258 path=[0:0-257]
ATCTCTTCCATTTTTTCCCATACCCCTCTCCACCGGGGTTGTACCCGATCACAATCCCACCAGCAATGTCTTTGTGTTCCCCGCATCCCCTCCAACCTAATCTTCTTCCCCCTCCCTCTTCTGTTTGTCTAAATTGTGTTGGAGTCAAATAAAATCTAGTTACCAATTTAATTTGGCATTCTTTAATTTCTAATGAGTGGGCATTATTATGCATGTAGTCTATTATTTCGGATTCTTCCTTTTCTGTAATTTCTGTTC
>TRINITY_DN46015_c0_g1_i1 len=252 path=[0:0-251]
AGGCAACTAAGCAGCCATGGAAGCATTTCTAGAGATGATCAGGGTTACAGGAGAAGCTTTGTCAAAGACCCAACAATGTCCCTTTTAACCCTCCAACACACCGTCATGCAGGGCTGTCGTCTTCAATTGCCTCGAGCTGCGTCGCCATCAGAATTCGCCCCACAGGCTGCAGAGGACTCTATCATCCTGGGTAGAAGGTCGCCGCGCGGCCCCACTGGCTCTGTCACTCCGGCGGCTGCTGCAGGAAGTGCC
>TRINITY_DN46015_c0_g2_i1 len=209 path=[0:0-208]
CTAGCAACCGGATAGCAACCGTCCATTTTGGATTTCTTTCTTTTTTTAAAGAAAGAAAATAACTGTGATTTATTTCCATCACGGATCAAAGATCAGCTTTTACCTCTGATGCACCCCGTAGCTAACACTGCAGGTTACTGGTAAGAACCGGACTGGATGTCTTCTCTTGGAGAGGACTCTCACCCCCCGTCATGCAGGGCTGTCGTCTT
>TRINITY_DN45953_c0_g1_i1 len=430 path=[0:0-429]
GTCTCTTCTTCAACCCTCTGAACCAAATACTCCCGGGAAAGCAAAGGTAACCGAACATGTTCCATCAGGCGTGCCATGAGCTCCTGCCTCACATCTTTGTCATGGTTCACCCAAGCTATCACTGCTTCAAAGACTTTTTCCTCTGTTGAAATAGTAAGTTTGTCACTGGATATTAAGCTGCATACTTGCTCTACACCAAGATTGAGAAATTCTTCACTAAGCACGACATCAGAAAAATGCTGTTCTGCGTAAGTGTTGGCCTTGTTCAGCAGATCTGTGCATGCATGCATGTCAGCAAAAGCACGAATCCCTAAGCAGTTGATAGGATGAAGCTGGGTTTCCAAAAAATCGCAGCAAGTTCTCTTCACATCCTGCAACTGTAACAGGCTAGCTGCCGGCAGAAGTACCTGTACATTTTCTTCTGTAACCT
>TRINITY_DN45953_c0_g2_i1 len=276 path=[0:0-275]
CTGTACATTTTCTTCTGTAACCTGAATTTCAGCAGTGTAAACATAATCAATAAGCATTCTCAGGGTCCAGGCATCAACTTCCTTTATTCGAACTCTCTTTGCTCGACTCTCGCTCATCTCACCTGTAAACATAGCATGGAAGTAAGGGCTGCAAGCTGCTAAAACAACTCTATGGGCTGCAATTTCCATGTCTTCAGCTACTATCGTCACATCACACAGCAAATTTTGACTTCTTAATTCATTCATAACTTTGAAAGCTCTCTTCGAATGCCAAGG
>TRINITY_DN45961_c0_g1_i1 len=261 path=[0:0-260]
GGGTGGAAAAAGCAGATCTGCCTAAGTTGGTATATGAATTAGAGGGAAAGATGTCTATGATAAACCTGAATTGGCTCCAAACCGATGGTGTGAACAAAGACCGAGAACTGTCAGACAGAAGCCCTAAATTAGGGACTGCTGTCTCTGACAATTCAGCTACTTTCTTGGATACCTAACTTTTGATGCTTGTTTTTGAAAACCTTGGCAGTGATAGTTATTCTTTCTTAGCCCAATTGTTTCTTAGCCCAATAGAAACATTCA
>TRINITY_DN45978_c0_g2_i1 len=325 path=[0:0-324]
AGTGAGGGGCACATAGTCGCAGGTTACAGTAAAAATATGAGATTTCCTCAAGTATAAAAAAAATCCAGTTTTTAGTCCTTTGTGTGTCAAAAGTTGAGCATTCTTTCCTTGCTTTATCTGAAACCTATTTTGACATCAAACCTTACAGCTGCTAAGTGAGCCTCTGGAACAGCAATAATTATCCTAAGCTAAACACAAGAACCAAAATGAGTTTCTAGACTTCAAAAAACAATCACTTGACGTTGATGTCCTGGCCAGCTATCGGCCAGTCTTTAACCTTCCCTTTTTAGGGAAGGTTATTGAACAGGTAGTGACTCAGCAGCTC
>TRINITY_DN45978_c0_g1_i2 len=284 path=[0:0-283]
CGGGGGAGGCGCTTAGGGCGGGGTGAGGGCAACCAGTTGTGAAACAGATCCGTGCCTATCTTGGTGAAAACAAGCCAGGAGATGCTGGGGCCATTACTGGTTGGGGTTGTCAAAGACAGGGTAGGATGTTGGATGTTCTTAAAACTATGGTTGTCCAGCCCCCGAATAAGAAGCTATCTTTGGATGCTGACTCCCTATCCAGCTATCAGCCTGTCTCATACCTTCCCTTTTTAGGGAAGGTTAATCCAGGCTCATCCCAATAGCATTGGATTCCTGGACCCATT
>TRINITY_DN45978_c1_g1_i1 len=231 path=[0:0-230]
ATAGCTGGCCAGGACATCAACGTCCAATGATGGCTTTTCCAGGGTGGGAAAGTTGGGAGTATTGTCTTACTCCTCCAAGTCTTCTACAATGGGTTAACGTAATATCTTGCTGCTTAATGCAAATGTTGAGAGGGAAGCAGAATCTAAATCCAAAATTTGTCACTAGTTATTCTAGCTTTGAGATAGATGCTGTTGGTGAAACTTAGTGAGATCGGAAGAGCGTCGTGTAGG
>TRINITY_DN45972_c0_g1_i1 len=224 path=[0:0-64 4:65-95 5:96-132 7:133-156 8:157-223]
ACAGTTCGGTCAGTTCGGATCACATCTGGGTGAGTTCAGGTGGCAAAAAATGGTTCACTGGAAGTTCAAACATGACAGGGAGGTGTCAGTCACTGAGGAGCAGACTTCCAGGCACCAGGGGTGGAGAGGCTTGCAAGAAACGAAACTAATTATCTGCCCCCCCTTCCCAACACCTTCTGAGTTAGTCAGTGTTCCTGAACAGCAGGTGTTGAGTAGGATTTTTA
>TRINITY_DN45972_c0_g1_i2 len=240 path=[1:0-76 3:77-78 4:79-109 5:110-146 6:147-172 8:173-239]
GGCAAAATGGACAAACAGTTCGGTCAGTTCGGATCACGTTCGGATGAGTTCGGGTGGCAAAAAAAGGTTCACTGGAAAGTCAAACATGACAGGGAGGTGTCAGTCACTGAGGAGCAGACTTCCAGGCACCAGGGGTGGAGAGGCTTGTAAGAAACGAAACTAATTATCAGCCTCCCCCCTTCCCAACACCTTCTGAGTTAGTCAGTGTTCCTGAACAGCAGGTGTTGAGTAGGATTTTTA
>TRINITY_DN45972_c0_g1_i3 len=245 path=[1:0-76 2:77-116 5:117-153 7:154-177 8:178-244]
GGCAAAATGGACAAACAGTTCGGTCAGTTCGGATCACGTTCGGATGAGTTCGGGTGGCAAAAAAAGGTTCACTGGAAGGTCAAACATGACAGGGAGGTGTAGTCAGTCACTGAGGACGGAGCAGACTTCCAGGCACCAGGGGTGGAGAGGCTTGCAAGAAACGAAACTAATTATCTGCCCCCCCTTCCCAACACCTTCTGAGTTAGTCAGTGTTCCTGAACAGCAGGTGTTGAGTAGGATTTTTA
>TRINITY_DN45986_c0_g1_i1 len=398 path=[0:0-397]
CCTTGGTCTATGCTCAATTCAGTTTTAAAAGTATTCTGTCTATCAGTTTTGCACAATAGTCTTCCCTTTTTCTCCTCTCTCACCCCCATGTATTCACAGGCACTATGGAAGAACGTCAGCTAGGAATGACCTTCTCTTTATACTATCTCCCCTAGTCCAATTCTCGGAGGACTGAAAGCATCAAGAAAAGGATTCAAGTGCAAAGTAGAGTATTAGAGCTAGCATTTATTACCAGTTAGTTTAAAAATCTAGTGATTTTAATGACCCAGAGTCAGTTGTGGAAATATTTAGGCATATAATGTAATTATGAAAACTGAGCCTGGTCTGTGCCTATTACTATACAAAACTCGTGTCATACTGCCCTCCACTGGCAAAACCAAGAGATCGGAAGAGCACAC
>TRINITY_DN45986_c0_g2_i1 len=258 path=[0:0-257]
AAAGAAAAGACTAAAATCTGTTTTAATCCTGTATCTCCCTTAGTTCATGATAGGTCAGTTTTTTATTTTATTTTGAAGACGTGCAATAGCTACCTACTGCACCTGCACCTGCCACTTCTCTCAGTCCCTGTCTCTCCCTATGTTGTCCTCTCCTTTGTCTTTCCTAGAGTATAAGCCCTTTGGGGTAGGGACCGGTCTCTAATTATGAGTGTACAGTGCCAAGTACATTGCTGGCGTTATAAAAATAAATAATGATGA
>TRINITY_DN45980_c0_g1_i2 len=290 path=[0:0-289]
CTGGGGGTTCCCCCCCAAAGGGGGCCCCTACGCCGCCCCGGGGATTGACGTACCCGCCGCAGGGGCTCTCGTTCAACGTATACAAGAAGCCCAGTCCATCGCACGCCAGGTATTACACCAAGCCCGGCAGCGCTACAAGGACCAGAGCGACAAACACCGTCGCCACGAACCCCCTCTCAGTCCAGGGGACTGGGTATGGATTGATCGACGCCATTACCCCTCTACTTGTCCTTCCACCAAGCTCGATGTCCGATACATTGGACCTTTTCCAATCAGCCAACAAATTAATG
>TRINITY_DN45993_c0_g1_i1 len=383 path=[0:0-382]
CATGGCAAAAAAAAAGTCAAAAGTGCGGCGGACCAACAGAAATGTCTCCAAGAAGATTTCTGGAAGTACCGAACGTACCACTTGTCCGCAAGTACCAAAAGGAGTTCCCAAACGGAGACCAGAAGAAATTGTCGTAAAAACCCGTTTGTTTCTGCACTGTCGGAAAAGCAGCAAATCAGCTGGTTTCAACAGAAGCCGTGTTTGCCGCAATAAACCAATTCAGCTTTACTTCCTGCCTGTCAGTAGTAACAACAGTGGGCTGAAGTAGGGTGGACAGGCCTGTCCTCTGATTCGTGATGTAAAAAAGGGGCCTAGCTTACATGCTCTTGGCCCCCCGTGTTTCTGCCTTAGGAGAAGGCAAAACGCGTCCCTCAATCCCCCCG
>TRINITY_DN45985_c0_g1_i2 len=263 path=[0:0-51 2:52-93 4:94-167 5:168-205 7:206-262]
TACGATCTGCTGGAATACGGATCTGTCCAGGGTCCACTCGTGTGGGTCCAGGGTCTGGCGGCTCAACCAGTCGGCTCGCTTGTTGTCCAGGCCTCTGAGATGTAGAGCCTTTATCGATGTTAGTTGTGACTGTGTCCACACAAAGAGCTTGATCGTCTCCCGGTTTAACTCTCTCGACCTCGATCCCCCCTGGTGATTTATATAGGTCTTTGCTGTTACATTGTCCGTATATACGAGGAGGTGACGAGCTTTTGCAATGCTAG
>TRINITY_DN45985_c0_g1_i1 len=254 path=[1:0-64 2:65-106 3:107-180 5:181-218 6:219-253]
ACCCGAACCAATCTACGATCTGCTGGAACACGGATCTGTCCAGGGTCCACTTGTGAGGGTCCAGAGTCTGGCGGCTCAACCAGTCGGCTCGCTTGTTGTCCAGGCCTTTGATGTGTAGGGCTTTTATTGATGCTAGATGTGACTGTGCTCACGTGAAGAGCTTGATTGTCTCCCGGTGCAGCTCTCTCGACCTCGATCCCCCCTGGTGATTTATATAGGCCTTCGCTGTTACATTGTCTGTGTATACGAGGAGG
>TRINITY_DN46007_c0_g1_i1 len=218 path=[0:0-217]
GTGAGAATCTTACTTGGGGCAGGATCGACGCGTGACAGCGTTGAGCGCCGTCATGTCTAAAAACACCCCATGTGTCCTGGTTCCAGTATATAATTAGTTAATAGAGCATTAATCCATTCTTACTCTTTCTCCCTCCATAGTTGCTCTCATCTTGAAAATTAAAAATTCTATGAGTTTTAGGTTTACCAATGAAAGTACTGTTTTTGTAATTGGTTGCC
>TRINITY_DN45928_c0_g1_i1 len=262 path=[0:0-261]
GACTCACCTCAGGTTCAGTGCGTGAAGTCGTACAAAGCTCGGGAGAATGACGAGCTGGCTCTGGAGAAGGCAGATATCATCATGGTCACGCAGCAGAGCAGCGATGGTTGGATAGAAGGAGTGAAGCTGTCCGATGGAGAGAGGGGCTGGTTTCCTTTCGAACATGTGGAATTCATCTCCAGCAAGCAGGCCCGCCAGATGAACCTCAAGGAGGAACAGCGGGTGAAGAATGCCAAGCAGCAGGTCTTCCACAAAAGATGGG
>TRINITY_DN45977_c0_g1_i1 len=208 path=[0:0-207]
GTTCAGACGTGTGCTCTTCCGATCTGTTGCCGAGGAGAAAAAATAACCCCAAGGTATTTATACTGCCTAGCCTGCGCTATAGGGTGGGGATACATAAACCACCGATGCTGAGAAAGAACTCGCCCTACAACCAAAACTTTCGTTGTGGAAAAATTCACTGCCAACACTTCTCGGTGACAGAATTTACAAAAATCGCCCATCAAGCACC
>TRINITY_DN45977_c0_g2_i1 len=224 path=[0:0-223]
TGTGCAGCTTGAGATAGAGTCCCTAATTCAAGAAAGTTCAGTCTCAGTCAAAATTTTAGTATTGCACATTTGGCCAAAGAGGCAATTGGATGAGTACCCGTTTCGGCTTTAAGGAGGGCAGCAGGCACTCTTAAAAACCGTTTTGTTCAACCTCAAGCTCATTCAATAATAGAGGACCCCAAATCAGCACCCCGTACAAGAACTGTGATGGTACCAAGATCGGA
>TRINITY_DN45977_c0_g3_i1 len=278 path=[0:0-277]
TCTTCCGATCTCAGCAGGCATGCTCTTAGGGGTAGGTAGAATCGCTCTTTTAAAAAACGTTTTGTTCAACCTCAAGCTCATTCAATAATAGAGGACCCCAAATCCACACCCCATACAAGAACTGTGATGGTATTAGCCCTATATATTTTAAGGGCTGGAGCAACCAATCTGCCTCCCCTGGACAGATAGAAACTAACGATCCCCTTACACGAGAACTTCGCTTAGGCACGTGAAGTCTTGAGCTGCAATCGCCAGGTTGCCGAGGAGAAAAAATAACC
>TRINITY_DN45977_c0_g4_i1 len=296 path=[0:0-295]
CTTCAATACAAAACTTACAAAAATCGCCCATCAAGCGCCTCAGTCCAATCTGAGTTTGCAGTATTAATACAGGATCATCCGGATGCAGGAAGATTGATATGGAGGTACTGCCCACTGAAACGGGATGAAAAGAGGGATTCCTCAGGGACTCTACCACTCCGTTAGTGTACCGTTCGAACAAGAGGGGGGCCAGCAAGCAAGCAGCCCTGGCGTACGACTCGATTTACAGGGACAGATTGAAGGTATTTTCAGAAGTGATGCTACCACGCTTAGACCAAATCTGGGGTAACACCCCC
>TRINITY_DN45951_c0_g1_i1 len=226 path=[0:0-225]
GGGACAGGGGCCTGTCACTAATTAATGATTATTCAGTGCCAGGCACATTGCTGGCATTGTATAAATAATAATCCTATTTTCTTTTACAAACAAATCTAGACTGGGCAAAAGCATCTTCCCCTAGAGAAGGTGCCCCAACAATAATGTTTAATCCAATTGTCAGGAGTAAGAGCTAGAATGCTCCTATCTTCCGTACTTTATTTTCTTCCCAAGACAAAGCAAGGAG
>TRINITY_DN45932_c0_g1_i1 len=290 path=[0:0-289]
ACGACGCTCTTCCGATCTGCCCAAGTGCATGATGATAGGTAGGATTTCAAAACAGCACAGAGCAAGTTCTGCTTTGACAAGACAATCCTCCACAATTAATGTCAATTAGAGTTTTGCTGTTGACTTGAATGATGAAGGATGGCCCTGTCACTAACATCATCCATAGAATTCACTCGTTACTAAGAGTGCACCCTGGCATAAGAGAGCAGAAGTTAAATTATCATGTTTAAATTAAACCAATTTTAATTCCTGAAAGTGAAAGAAAAAAGAAAAAAAAAAGAACAAGCATT
>TRINITY_DN45932_c0_g2_i1 len=973 path=[0:0-972]
TTTGATATATTTCTTAGTTAATTAACTAAAATATTGGATTAACTAGGAAAAAAGTTGCATAACTGACTTCATTTTATTCTAGAGGCTTATGATTGCAGGATCATGTATGTTAATGTACAGTCAAGTACGTTTTAGTACTTGGCATCTTATTAAAGTGGTAGCAATTTTACAGGCTCCCTGGTCCTTTGTTTGACGTCATGTTGGTGTCTGTGACTATCAGTTTTTCTTTTTTCAGGGCATCCGAGTCAGAGCATTAATTCTGATCAACCCTCACAATCCATTAGGGGACATTTACCCAGCACAGTTACTGAAAGAATGTCTAGAGTTTGCGCACAGGTTTGAGTCCTAGCGCTATTTGTTTGAGCTTTTAATTTTCCATGATGCAATATGCTAGTTATGAAAATAATCTTTGGTAATCACCTGTTGTTCTATTTGATGTAATACCTATAAGGATTTTCTTTGTAAAACTTATTATCCCCCAAACTATCTTTTCTGTGTGGTTCTCGGAAGAATTATAAGTGAAGTTATTTGAATTGGGGACCCAAGATGGAGTTTCTGAATGCATTGCACTACACTACACTGAGAGACTTTTTGTGCAATTGAACAATGCTTTCTTGAATCCATAAAAACATCCTTTTTTTCTTTTTCTTTTTTTTAAACCTGGGTATAAAGCAAAAAACAAACCAACCAACCAAATAAACAAAATGCAAAATGAAAGCTGGTGAATACCAAAGTCTTAATTAACAAGTGCATAATATGGATAGAAGTTTGGGTTTGGAGAATTTCCAGAGTAACAATGTTATGAAACTGGCATTTTGAAAAGAGGCATTTGATTTGGCTGGAAAGGTTCTAACTCTCCAGGATTTTTGTGTGAGTGTGCGTGTGTGAAAGTGAGTGAGTTAGGCCCTTTTCAAATGGGCCACAGTGCGGAGGGGGGATGGGGGAGATGCTGCGGTGTGGGGGCGACCGTTAC
>TRINITY_DN45969_c0_g1_i1 len=539 path=[0:0-538]
CACAGAGACTATGTTCCAAAAGAATATGCTTTTCTTCTACCGAAAGACTATTTGGAATGAATTGGAGAAGACTGGGATTAAAAAACATTTGACCAAAGTGAGTCTTCATAAATTGTCAGCAAAGGAGATTCAAAATGTCCAGCAAAAGAAATGGATTCCTCTGGCATCAAAACTCCGGTTCATCCCCAAACCAGATGGATTACGACCTATAGTGAAATTGAATGGTGTTGTAGGAGAAGAATCATTCAGCAGAGAAAGCAAAGACAAAAAGGTTCATTATTTCAATAACCAACTTAAAAACCTATTTAGTGTTCTAAATTATGAACGAACTGTAAAGCCCAGTTTGCTAGGCTCTACGGTGTTTGGAAGAGACGATATATATCAAGTATGGAAGAAGTTTGTTTTGAAGGTTCTTGAACCTAACGGTGAAATGCCTTGTTTCTACTTTGTGAAGGCTGACGTCACAGGGGCTTACGATACTATTCCTCATGATAAACTTGTGAAAGTGGTTTCTCAGGTCCTCGGTCATAAGAGAGAGC
>TRINITY_DN45969_c0_g2_i1 len=247 path=[0:0-246]
CATAAGAGAGAGACTAGTTACCGCATACGCTGCTATGGATTGATCAAAAGGACCATGAATGGACAGATCAGAAAATGCTATAGAAGACATGCTTCTGCTTGCGAGGATTTTATGCCCACCATTGGTCAGTTTGTGTCTTGCCTGCAAGACAGTGAGTCGCTGCAGAATGCAATAGTAGTTGAACAGAGCATTTCTTTAAATGAGACCAGTTCCAGCCTGCTTGCTTTTTTTCTGCAAATGATCCGCG
>TRINITY_DN45948_c0_g1_i1 len=211 path=[0:0-210]
TCCCCTCACTACTCCTCATGTCATGTCTGAATGGCTGCTCCATTTCTCACCTCTCTGTCCTTGTCTTAAAAGGAAACCTATGCAACACCTTTAAAACGTGAGCCTGGGAACAAAAACGTATACCTCTACTAGATGCAATGGACTCAGTTTGGATATGGGTTTCACAAGCCATTACAGAATTTGTTTAAGTCTAATGACCGTCTACAATCAC
>TRINITY_DN46018_c0_g1_i3 len=1155 path=[0:0-214 2:215-1154]
CTCGTCTTCTGACGCCAGCCGAGATCGGCTTGGAGATGCTAAGAAGCCTCCCTCAGGGCTCACCCGGCCATCGACTTCTAGTTCCTTTGGCTACAAGAAGCCACCTTCTGCAACTGGCACGGCCACAGTCATGCAGTCGGGCAGCTCAACCACGCTCAGCAAGATTCAGAAAAACTCCAGCATTCCTGTCAAGCCGGTCAATGGCAGGAAAACCAGCTTGGATGTCTCCAATGCTGGGGAGCCTGGTTTCATGGCTCCAGGGGCCCGCTCCAACATTCAGTACCGCAGCCTGCCACGCCCAGCCAAGTCCAGTTCGATGAGTGTGACCGGCGGGCGCAGTGGGCCCCGGCCTGTCAGCAGTAGCATTGACCCCAGCCTCCTCAGCACTAAACAAGGGGGCATCTCCGCCTCACGGCTCAAGGAGCCATCTAAAATTGGCACAGGCCGGAGCACGCCAGTGCCAGTCAACCAAACAGACAGGGAGAAAGAGAAGGCCAAAGCCAAGGCTGTGGCACTGGACTCGGAGTGTGTCTCCCTCAAGAGCATTGGCTCCCCTGAGAGCACCCCCAAGGCTCAAGCCAACCACCAGCCTGCTACCAAAGTGGCTGAACTGCCCCCGACGCCACTCAGGACGCCTGCCAAGAGCTATGTGAAGCCGCCTTCCCTGGCCAACTTGGACAAGGTCAATTCCAACAGCCTGGACCTGCCCTCCTCCCCTGATCTCCACCAGGTGCACAGTGCCAAGTTGCAGGAACCGCACCCAACTGCCGTGGGCGTGGGCACCCACCTCATGTCCTGCTTTACGCCCAGCCCTGCACCCATTCTCAACATCAACTCAGCCAGTTTCTCCCAGGGCCTGGAGCTCATGGGTGGTTTCAGCATTCCCAAGGAGACTCGCATGTATCCCAAGCTGTCAGGGTTGCACAGGAGCATGGAGTCCCTGCAGATGCCAATGAGTCTGCCCAATGCCTTTTCTGGGAGCAGCACTGCTGCCCCCGCCCCTGCTGCCGCCCCTCCTGCCGGTACAGAAGAGGAGCCCAGCGAGATGGCCTGGACCGGGAGCCCCAGAACTGCGCATCTGGACAGTTCTAACCGGGACCGGAACACGCTGCCCAAGAAGGGGTTGAGGTATCAAATCCAGTCCCAGGAGGAGGT
>TRINITY_DN46018_c0_g1_i2 len=383 path=[0:0-214 1:215-354 3:355-382]
CTCGTCTTCTGACGCCAGCCGAGATCGGCTTGGAGATGCTAAGAAGCCTCCCTCAGGGCTCACCCGGCCATCGACTTCTAGTTCCTTTGGCTACAAGAAGCCACCTTCTGCAACTGGCACGGCCACAGTCATGCAGTCGGGCAGCTCAACCACGCTCAGCAAGATTCAGAAAAACTCCAGCATTCCTGTCAAGCCGGTCAATGGCAGGAAAACCATTTTTTTTTTCAAGCAGAAGACGGCATACGAGATTACAAGGTGACTGGAGTTCAGACGTGTGCTCTTCCGATCTGGTACAGCGAGTCAGAGGAGAAAGTCCAGAAGAAGATGGAGTATGACAGTGGGAGCCTCAAGATGGTGCACAGATCGGAAGAGCGTCGTGTAGG
>TRINITY_DN46018_c0_g1_i1 len=580 path=[0:0-214 1:215-354 4:355-579]
CTCGTCTTCTGACGCCAGCCGAGATCGGCTTGGAGATGCTAAGAAGCCTCCCTCAGGGCTCACCCGGCCATCGACTTCTAGTTCCTTTGGCTACAAGAAGCCACCTTCTGCAACTGGCACGGCCACAGTCATGCAGTCGGGCAGCTCAACCACGCTCAGCAAGATTCAGAAAAACTCCAGCATTCCTGTCAAGCCGGTCAATGGCAGGAAAACCATTTTTTTTTTCAAGCAGAAGACGGCATACGAGATTACAAGGTGACTGGAGTTCAGACGTGTGCTCTTCCGATCTGGTACAGCGAGTCAGAGGAGAAAGTCCAGAAGAAGATGGAGTATGACAGTGGGAGCCTCAAGATGGAGCACAGCACCTCCAAGTGGCGGCGGGAACGATCGGAGAGCTGTGATGAGGCCCCTGCCAAAGGGGGGGAGCTGAAGAAACCAGTCAGCCTGGGCCCACTGGGATCCCTGAAGAAGGGCAAGACTCCCCCAGTGGCTGTGACCTCCCCCATCACCCACACAGCCCAGAGCACCCTCAAAGTGGCAGGTAAACCTGAGGCAAAGGCCACTGACAAGAACAAGCCGC
>TRINITY_DN45943_c0_g1_i1 len=236 path=[0:0-235]
ATCTCTAAGCTGGGCAGGCCAGAATGTTTTGGTATTTCCTGGTACCAGGGAGAGGTTGCCAGGACAGCTTGGAGGAGTGCCCAGTTACAATCTGAGCTGCTGATTATTTTTTTTAAACCCATTTAAGCAGCTTGTCTGACTGAGGCAAAAGGGGGAAAGTGACATGAGAGAGGTTGGTCACCCAGGTGGTAACGATGGCTCGGCATCGTCTAATTCCCAGCTTGCTTCTCTTGCGC
>TRINITY_DN46014_c0_g1_i1 len=301 path=[0:0-300]
TATATATATATATATATATATATAAACACTGCTGCTTTCTTTCAGTGACAAGACATTTCTTTAGGGTTCATTCAGACAACACTCTTCTACAGTGGGTAGTGGCATATTCGAGGTGCAGTGTGAAATCCTTGCCACTTCCTGTGCTTTTTGATGAACCCTTGTTCTCTGCCACCCAATGCAAGGGCTGGGTCATTGAAATGCAGGAAAATCAGCAGCTCTGTGAATGCATTGCCACAGGGATGCAAACACAGATTAAGGAACAAATGGTGAGTTTGCAAGGGAGAAGGGTGGTGTGTGAATG
>TRINITY_DN46014_c0_g2_i1 len=205 path=[0:0-204]
GAGTTCAGACGTGTGCTCTTCCGATCTGAGGGGTGGTGTGTGAATGAACCCGTAGGGCGTTTTTGGTTGAGCGGGGGAGTCTAGTGGACTGACGGGTCCGCTCTTGGGGAAGTCGTGCATGGAGCGTTTGCATGCACCGGAGGTCGTGGACCGCCATTGGGAACGGTGGCGCCCGGCGGCTCGCGCGTTGTTTTGAAAACTGGAC
>TRINITY_DN46009_c0_g1_i1 len=263 path=[0:0-262]
ACCACTCAGAAAGCTTATGGGACAGCGTTTACTGTTTTTCCTCTTTTTTTTTTTTTTTTTTTTTTTAAGCAGCAAGAATACTGCAATACTCTCTCTTATCCAGCAGAACATATATGTACCAGTGCTTCAGGTACTTACCACTGGCCCTCTCAATTCCCCCTCTCTCAAGCCTGCAGACAGCAATTCTGCTTTTAGGCCTAGCTCACAAACTACCTACCTGTTGAGAACTACTTCACATCAGGAGTCGTCACAAAACATGCTTC
>TRINITY_DN45934_c0_g1_i1 len=209 path=[0:0-208]
CTGTGCTTCAGTTCTCTTCTCCAAGGGGCGGAAGTGTTGCATACGGCGGCCGGGAGAGTCCCTATGAGTGACTGGGTTTCGGGTCCCGCCATGTAACGCGTCTTCTCTTTCCGCTCCGCCCTGGTTCGGTTCTGCTCGCAGCGGGATGGGTATCCGGCTCCCGCCTCTGAGGCGGGGCGCCCTGCCAGATCGGAAGAGCGTCGTGTAGG
>TRINITY_DN45933_c0_g1_i1 len=615 path=[0:0-614]
GGCCCCCCAACCCCCCTCCCTACCCGACTCCCTCACCAAATGACTATAAACCTAGGCACTAACAATTAGAAGAACAAGATAACGGGAGAAACGTCCTTCCCCAATATTATTCTTATCATGCAAACGTGATGTTGGGGGGCAGGGCAGGGGGGGTTATTTTCTTGTTTTTTGGTTTTAAAAAAAATGGAAACTGTACACCATACCGCCGACTAATTTTGCTTGTTCTAACCTGGGAGGGTCCCGCCTTAGGGGTCACTTTGCAAATTAGTCCAAGCTCCGAGAGCTGCATTGATGCAGGTGGTGGGAGGGGTCAGAAGGAGGAAGGTTCTAGATCTGTCCCCTCTCCTTGTGTGCATTCCCTGTGAAACAACATACAGAGAACACATGCTGTAACATACATGTTCCTGGTCACTGTGAGTGCGATGGGCCCATGGTCATGGCTGATGTTAGACTAGCTTCCAACATAGTCCACAAAGTTCCATCCAAATTGCAGTAAGTTGGTTTGATTTGTTATGCCTGTAAACGTCATTCTTTTCACTGAAGCCATATTCGCTGTGCCATTAAAGTGAGCATCCGGTCTTAGAGAGGGTTTATTTTTCCAATGAAACTTCTCCA
>TRINITY_DN45995_c0_g1_i1 len=235 path=[0:0-234]
CTCGCCTGCTGAATGCTGTTCGAATAAAGTAGTCTTACATCGCGTCTCTGAAAGATGCCCAGGCTCAACCAGATCTCATGGGGAAGGGAGTTCCATAGCATCGGGGGCAGCAACGGAGAATGACTCCCTGCGAGCTCCTGTCATACGAACAAGGCTTACAGATGGTACCCACAGGGAGGCACTCCCGGCCAATCACAGGGGCACAATGGGATGTGGAAGAACAGGCGGTCTTTCA
>TRINITY_DN45940_c0_g1_i1 len=291 path=[0:0-290]
ACACACGCACCCCTGCCAATGTGCCTCACCCTTGACCTGAAGGGGCATCTCTATAGGTGAGAGGATAGCTCAGTCTCTGTGTCCTTTCAATGCTTGGCCTTTCTGCTGACATTGGCAAGAAAGATTCTAAAGACAAAGGTGACTTTTGTAACTGCAACATATTCCCACCAGAAACTAGACCAAAACTCCCAGTGTGTTTCACGTAGGCATCAAAACAAATGGTAACTTTTATGCTTTGTTTCAGATCCAAAAAGTTGATTCAAGAATCTGACCAGCACCTGAAAGATATAG
>TRINITY_DN45956_c0_g1_i1 len=213 path=[0:0-212]
TCTCAGAACAGGAATTACCTTCTCCTTTTCTGCTGCCACAAGGGAAATAGCCAACCCCATTCTGAAAAGAAAAGAAAAAAAACAAACCAAACATTTCAGTGTATTTTATATATTGGAACAAATTCACACAGTACTAAGTTTTTACAAACATACCGTTCAGCTCTCCCAACTCTGCCAATTCGATGAACATAGTTTTGTTTTTCATCAGGAAGT
>TRINITY_DN45971_c0_g1_i1 len=1694 path=[0:0-1693]
TGCTCTTCCGATCTGGAAATGTCACTAGAATGAAGTGACAGATTTCCCTCAACATGGAATATTGTCAAACAATTGCTTAGCAACTGGCAACATATAATGCACTGTACCAGTGTCATAAAAGGATTTTCTGGCTCATTTTCAAAAACTGATGCCAATGGGTTTATATAGCAAACTATTATACAGAACTATACTATCTAGCTAGCTGAAATGTAATCTTTTCATGCAGGTGATGTTAACTAATACTTTGTAAAAATTGATTGAAGGTACAGTCCGTTTCAGTTTTTATACCTAAATTGTCTCAACAATAATCTGAACGCTCCGGTCCCAAAATGTTTTGTGGCAATTTTGGTATTTTTAATTAAATGACCATTAAGTGTAACTAATTGATTTCATGTTAGTATGTTGTTATATACACTTAGAAAGCTTTTAACTGAGCCACGCTCACTAGAGAATAGTGCACCCGAAGAGTGTGAAGTCAAAATCAAATAAATCAGGAGGGGGTAGGGGGTGAAGAGACTCTATTCTGTATCTTAAATGTGGACAGTTAAACTTTATGCAACCCCTTAAAATACAACAGGATAGTTAGCTTATGCCCAAAATATAGATTGGAGATGATAAAGGAACCTCTTTTGATCATACTTAAGTGCTTTGTGAAATGAAGTTTTCCAAAACCAGATGTGTGTATTTCAGAGCAAGAAAATAAAGAGCAGCCATTTTCCTGTAGCGTTTGCAACTCGGACCCTATGCTGTGGTGTTGCTTGAATACCAAAAAGCAGAACTCCTGGTTTGACTTTTGTAGCTGAATGAAGTGAGAACTGTAAAAATAGGAAAAAGGGGCTTAGGCTAGGATCTCTTGTGACACGGACATCATATTTCCAAAGCGGCACAGATCCCTGACTGTGAAGTGAACGTGTAGCTCCATTATGACATAACTAGCCAGCCTCTTTGGCAGCAAGAGGAACTTGCTCCTCTTCTCTGATAGCAGACTTGCGTCACTGTTCAGATGCAGTTTAGTACTATTACGAATGAGGCATCAGCCTCAAAGCTTTGTGGGAGGAGCTATGTTTTTCTTTTGCACCAATTTCTGAAGCAGAAATTAGATGTTTGCTGGAATAAAGGATAAAAAGTGCATTTTACAATGTCCTGTGATTATTTTTCCCATGTGATATTGGATATGTTTTGTAATGTTAAACAAGCTTCAGTGAACAGTATATTTTTTCTATTTTCAACTTGTATTTCTACTTCAGTTTTTTGCAACTACAATTTTCAGATAGTGTCAAAATGCTCTGTCTTCAACATCCAAAATAAAAAGCTATTCAGTCAGCTTGAGATAATTGATTTTGAACCCTGATTTAAGAGAATTAGAAAGGAAAATTGGTTCTCTTACCTGGGAATTTTCCTTCTACAAGCTCCAATGGACATCATTTCAAGACACTGGGGAAGTTCCCTGCCTCAACCGCTAGGTGGCAGAAGACCATCACAAATTCTGCTGGAGCAATGCTCATTGGGGAACGCCCCCAGGATCTCCAGAGTACAAGAGCCTTACACCTGCAACAACAACTTTGACTCCAAAAACCAGCAATTTAACTAGTTAAATTACAAAGGCAACCGAAAGGAAGAAACCCAACATTCTCCTATAGCTAGGAGAACTCAACTAGGGTCAAAACCCAACAAATTAATGTTGAGGAATGAGC
>TRINITY_DN45968_c0_g1_i1 len=388 path=[0:0-387]
GCCATATAGTACGTGTCACACTAAAGTAGTGTATAACCCATTGACTTGGATATATGGAAAATAAATACTTCTCATTTGACAGGATGAATCTTACCGTAGTCATCGTCAGTAAAGTTAAGGTCTAAATAAATCTTCTGCCCTTCAGTCACCTTAAGACAGTCTCTTAGTCTGTTGACCAAGCAGTAAGTGTTATATCTTCTTGAAGGTGTCTTTCAAGAATGATGCAGAAGAGAAATCATTTTTTGACAGAAAAGTATGTAAAATTTACCCCAAGACCACTCCCATTGACTTTCACAGTTAAGGATCGCACCCTGTAGGAATTATCCCACTGCATTTTATGTTTCCTGCATAGTTACGTTCTTGTCCCATGTCGGAACTGTTCAATGTG
>TRINITY_DN45968_c0_g2_i1 len=406 path=[0:0-405]
TGCGTTCACAAAATCAACTTAATCCGCATTAAGAGCTGCTTAATTCGGATTAATGCTTGTGTAAAAATAGCCTGTGACTGCTCACCATTCATAATCAGCTGCTTGTTACTTCTTATATTCACAGTTAAGGTTACATTCAGTTTTAAATTCTGCTTTAAATTGTAAATCAGGAGGAGGTGAACCTCAAGACCAGGAGACAGATGTGGCTCACAGCTTTGTATCTGGACACTTTCCAGTTCTTGGCCCCTGGATCCAGGTCTTACTCCAAACACTAGAAGAGTGAGCTCAAGGGAAGGGAGCAGAGCTAAGGGCATGCACTCAAGGATACATAACTTGATACACAAGCCCATTCATAGCTTCCTAGACCTACCTGTGTATGCTGAATCTGCATTTCACAATGAAACAA
>TRINITY_DN45968_c0_g3_i1 len=221 path=[0:0-220]
AACACCATATGCTGTAGTAATTTTAATTTTTTTAATGAATTGTTAACTGCCCCGAACTGCTTTTGCAGGAGAGGTGGGGTATAAAGTATTTGAAATAAATAAAGAAATGCTCATATTCCTTGATTAGATTTGCATGCCCTAAACATCATGTTGGTATGCATAATGTGGCCTTGAAATTTGTGGCAGCAACACCATACATTGCCCAATTAGCCACTCTGTGA
>TRINITY_DN46010_c0_g1_i1 len=314 path=[0:0-313]
GCTATAGACGTGGGATGCCACAGTGACTCCATCTAGGCAAAGGAACTGGTTCAGCAGGTCGAAATATGGAGTCATTTGTCTCCTGCAGCTGGACTTATAGTTATTGTTCTTGATCTTTTTGAAGTCCCTCTGGAGAACCTTGGCCCACTGCTGGCACCAGCTCAGGTCCCTGGTGATCCCAGCTGTGCAATCCAAGCGGAGATTTCTTCAAACACCTCCTCATTCCAATAGCACTTTGGCAATTTTGTACTGGACCTTATCCTCCCCAGCCCCCCGTAGGGTGATGAAGGTCTTGATCTCCTCCTTGCTCCAGG
>TRINITY_DN45930_c0_g1_i1 len=1312 path=[0:0-1311]
GCCGTAAGTTCCAATTTCAGACGCCTAAAGAATAGTTCTATGTAGCTCAAAGGCTTACATACTCTCACCAACAGAAGTTAATCCAATAAAAGGTATCATCTGTATTACTGTGTCCCATGTCCTCAAATATACAGACACAACTTCAAAAAGAATCTCTCTCTTGGGAACAGTCAGTATTATATACATGGTTTTCGTATAATTGTAGAGATGACAAAGACCGTGTTAAATTTATTTTTAAATGAATATCAAATAACTAGCATGCAGCCTCTGTAGTGAGTAAAGCTGTCATATATGCACTGGGTTGCAGTACAGTGGAAAGCCAAGAAAGTAGGACCAATTTTGAACTTGTAGGACAAAGTAGGCTAGACCAAAACCAGTGGAAAAGTAAACCACTGGGGCATGTTTTACACATAAATGTGAAAGCTTCTGATTTCCCTATGCCCCTAAACTTCCCCAAAAGGAAAGTTTACCCTTGTATGTGATGTGGCTGAATGAAACTGCAGTTGGAAAGGTGCTACTGGTTTCTGAAATCAGGCTTAGAATTAGAAATACTCTTCAGCTCAGCCTTAAGGCTGTAGTGTTCAGTGTTGCTCCATAATATCTTGCACTTTTAATCCTTATTTTAAAGATAAGAAAATGGAAAATTTCCTTTATTGTATAGATCATGCTAGCTAGGAAAGGACCTAGATTTGCTGACATCCTACCTCCATGCATACTCTCACTTTTCTTTCAGTGATGCATCCCAAATCAAGAGAGTGCTGACACACAGACATAAGTGACAGTATTTACGCATGAAACATGCTTTGAGATTCTGGGATGAAAAGTGCTCTGTAAACTCCAGTGGTTTAGAAAGCTGGTGTATACGTAAGGTTTCACAAAGCAGCGAATTTAAACACAAGTCTCTGTGGAAGAATACAGTGTCTATCCTTGCTGTAATCCTTAAGGCCCACGGGGGTGGGGGGCAGACCTACAGTGCAGGTGATCCACTTGAGCCAGGTGTCTACCAGAACCCCTCCTGCTGCTCTGATGCTACAGGCCAGGGCCCCTGCCAGCTCTAGTGCACCCTAGTAACTGGGCTCAGGGGTAGAGAGAAGCACTTCCCTTTAGAGAGAGCCTTCTATGCCACACATAGGGAACTTTCCTAGCCTGCCTCCTCCCTGAAGAGCTGGTCCTTCCGTCCTCCCCAGCAGTGATCTTTGAGTAGCTGGTCCCCCTCCCCATACCATGATCTACTGGAGACTAGTTTGTGATCACTCTTCGACACTGCAGCCGTAAGGTGTCCAATGTCATGGTACCGTAGGAGATCGGAAGA
>TRINITY_DN45930_c1_g1_i1 len=206 path=[0:0-205]
TTCTCCCCACCCCAGGTTTTTTTTATGTAGTTACTGAATTAGCTGACTGGATTATAATTGTAATTGTTTATATATATTTAGTTAATGTGTTTATTAGATTTTTTTTCACCAGTTGCTCTCAGCAGCCCAGTCTCAATCCAAGTGGGAGTCTTTGCATTGACTTGGTTGGGCGTTGTCTTGGTCTATGCATGTTCAACTATCTCGCT
>TRINITY_DN45930_c1_g2_i1 len=646 path=[0:0-645]
TGTGTTGGGACAGAGTACAGGATGGTTTGTATTGTTTTATACAATGCTTCCCCAAAGAAAGCTTGCATACTCCCACCAACTGAAGTTGGTCCAATAAAAGATATCATCTGAACTACTTTGTCTCCGTCTCCAAAGCAAATGAAATTTTACCATGCTATTCAAGGTTTTTGAAAAATGCTGTTTTTATGAAAATAGTAATGCCTTAACAAACAAACTGAAAAGAATATAATACAAAATATTCAAATCTGTTACTGAATAAAAACAATGAGTTTGAAAACATTTTATTGCCATCTTATGGAGTTGACGTATTCTTTTATGCTCTTTTTCTAAGAGTCCTCTCATAATTAGTCTAGATTTATTTTTCTAATTTGCCTAAATTTTAGTAGCAGAGCAAGGTACCAAAATAAAATTCTAATTTCAGACATTTCTAAGCAGACTTGTATAGCCTCAAACAAGTATTGCTTAATCCCCCCTCCTCAAAATGACTATGTTAGAGTGCATACATTTTCAGTGGCTAGTGATATTAAAAAATAGTAGGTGATTTAGCGATATGGTGTCCCGTGAAGCGAATGAGACTCGTGCAGATGGAACACGTTGAAGAGTGAACCAAAATCTTTCTCTATATATAACTCGATGGGATTTCTCC
>TRINITY_DN46017_c0_g1_i1 len=758 path=[0:0-757]
CTGAAAGTATCATGCGGGCCGCAGTGTCTGGTCCTCTCCTTCTGCTTCTCGTCTCACTGTGGAGGGGGGCGCCGAGAGCCAGCGAACTTCGCTACCCGCCTGGCAAGATAGCTGTTATTGGAGCTGGTATTGGGGGTACCTCAGCGGCTTACTTTCTACGCCAGAAGTTTGGGAAGGATGTAGCGATTGATGTTTATGAAAAAGGAACTGTGGGGGGTCGCTTGGCCACTATAAATGTGGAAGGAAAAGACTATGAAGCAGGAGGATCCGTCATCCATCCCCTTAACCTTCATATGAAGCATTTTGTCAAGGAGCTGGGGCTTTCAGTTCCTGAAGGTAAAGGTGGACTCATGGGCATTTACAATGGAGAAGAGTTTGTGTTTGAGGAGAGCAGCTGGTATGTTATCAATATACTAAAGCTGCTTTGGCATTATGGACTCAACCCTCTGCGAATGTACATGTGGGTGGAGGAAGTATTGGACAAATTTCTGAGAATCTATCGGTATCAGACTCATGACTACTCCTTCAGCAGTACAGAGGGTTTGCTTCATGCCCTTGGAGGGAACAACTTCATGGAGATGCTGAATGGGACCATTGATGAAGCTATGCAGAAAGCTGGCTTCTCTCAGAAGTTTATCAATGAGATAGTTACTTCAGTCATGAGAGTTAACTATGGACAAGGTGCTACCATCAATGGTTTTGTAGGTGCGGTATCTCTAGCAGGTGCAGACTCTGGACTGTGGTCAGTAAAAGGTGGC
>TRINITY_DN46017_c0_g2_i1 len=1541 path=[0:0-1540]
AGCACAACTGATTCCTGGTGCAGTTCTATCTATAGAGGAGAAAACATGGCCCAAGCGCTCAGGAGGTACAATGAAGTTGTATGAAGTAAGCTACAACTCTTCATCGGGATTAACGGCCAATGCATATGACATAGTGCTCATTGCTACTCCACTGAACCGTAAAATGGCTAACATCACTTTCCGTAATTTTAACCCTCTCATTCCGGAGATTTCAAAACCTTACCATCAGTCAGTGGCAACATTTGTCCATGGCCGCATAAATACATCTTTCTTTGGCTACCTGGATCCGTCCCACTTTCATCTGAATGACATTTTCACAATGGAGAATCCCAAATTGTTTATCAACAGCATTGGCATGGTCTCTCCTGTCCAGAACAGAAATGATGAACAGAAGAAACTCATGGGACCTGCAGTTTGGAAAGTGTTCTCACCAAAGCTTCTCACCAAGGAGCAACTGAATTTGCTTTTCTTGTCTTTTGATTCTGTGGAAGAGAAGAAGTGGCTGGCCTACCCACGCTACAGTCCCCCAGAGAAATGCCCACCTCTCATTCTGCATGACAGAATATACTACCTTAACAGCATAGAATGGGCCGCAAGTGCTATGGAGATGAGTGCGATAGCAGCCAAAAATGCAGCACTCCTTTCTTACCATCGCTGGTATGGGAACACACACATGATCGACCAGGAGGATTTAAATGAGAAACTCAAAACAGAGCTCTGAGTTTCTCCAGCCACAAGACTTCCAAGCTCCGACCTTAGGAGAAAGCATCTGAGATTGCCTGGTGATTGTTCAGAAGAATTTTCTGATGCTAGGCTGTAGCCATCTTTTTTCAACTTTTTGTTTAAATGGAAAACTATTACGTTAAAAGGTATGCTACATTGGGATTTTTTCCTTCAATTTTTACACCACCTATGGCTGCTGCATAAAACTAGAGGAAAAACTATATACTCCCTATAAATTCTGGCTCTGATTCAACACATGCCTAAGTGTTTTCCTGAGTAAGGACATTTTTCTGGATTGAGACTTCTGTTAGAGCCCTTCTTGGGCCGAAACCTTTGGTCTTGTATAAGTCTGACTGCATTGGATCCGATTGAAATCCAGGCCCCTGCACTCGGGCTTTTGGGAACCCCATCCCTATGCAATGCATTGACGTCACAGCACTTTGTAGGAGCAGGGCTACATCCGAAAGGGGTGGGAAAATGTTTTACCCCTGCCCCTCTCCAACATATCCCTGCTCCCCACCGAGTATGGTGATATGGCATTCGTAACAGGAAGAGCTACATTAGAAAGGCAGTGGGGTTAAGTTGTTCATCCACTTGTTTTCAACATGGTCCTGTCCCCACATAACACTGACATCACAGCACTCAGGGGGGTGGGCTCCCACCAGTGGGAAATCCAGTCGGAAGGAACCCAAGGGGTTAACACTATGCCTATCCTGGTCCAGTCTGCTGTTAGCAGTCAGATCCTGCTGGGTTCAGACCAGATTTCAAGCCTTTAAGTTTCTTTAGTCCATTAAAGAATAGTTGGGCCAATATCCTCT
>TRINITY_DN45970_c0_g1_i1 len=378 path=[0:0-377]
ATCTAATAGTTCTTTTTTGTAAACCTGCCTTTTAAAAAGTGGAACAAGAAAAAGTAGAAAACAAGCGCTCCTTCTAAGCTTGTCCCTTGGCCATTAGCCCTTATCAATGCAAGTCTAATGAAAGCTTTTATCTGTGTTGCAATCATATTTCAGCTGCATAAACGTCAACTCCAAGTGCTCTCATTGCTGCCATATATTTTATTATTCAGTCCAAAGTTGCTTTCTTTATTTCTAAAATCTAAATGATATGTTCCATCTACGTACAAACGTATGTTCTTGTATTCTCTGTTCCTCTTCTTTAGTACCCGATTGGCAGTCCTTCATAAACTGTTACTGACACTTCTGTGCAACTCCTGTGATCATACAATAATAGTGCTA
>TRINITY_DN45967_c0_g1_i1 len=253 path=[0:0-252]
TAGGGAGGATCACTTGGGTGAGGTGCAGAAGCTAACCATATTTCAGGTAAATTGGATGAAAAACAAGGAAGCTATTATAATTCATACTAGGTTAGACTGAGGATTCAACTAGGTCACAATTGTCTCTCTAGCAGTAGCCAAAATTCACTGCTCTAGAGCTGGGATAATAATTTGAGCTGAGATATTCAAATTATGAACAACAAACTTCTGTTTGAGACCTGCAGGCAATCAACCCACACCACCTCAATGTGCA
>TRINITY_DN45949_c0_g1_i1 len=324 path=[0:0-323]
CTTTCATGGGTGTTCCTTGGGCATGTGCATAGGTGGCAACCCTAATTAAGCACCTCTTTAAACGCAACAAAATGTGGGTGTTTAACAGCCCAAACACGTGTGTAACTGTACTGTATAAAGATTGTCATGTTTTTTCTACCCATATTAGCCCCCCCCCCCCTTAACACTGCATAAAACACCCAATTTCAGCACAGATGCTTTCTATCCACCAGATGGGTGTTTTGGGCACTTGTGTGGACCCCATTGCGTCTAAGCAGTTGCAGGGCGTGTTCATGAAAATAGCACCTGCAGCTTCCTCTTTCAGGTGTGGTGTGGGAAACTGCC
>TRINITY_DN46023_c0_g1_i1 len=506 path=[0:0-505]
CTTCCGATCTCCAACAACGACTGCGAAATGATCCCCAAGTGGGCCCCAGGTTCTGCCGCGCCCCTCAGCACGTCTGCGAAGTGGCCAGCAGTGAAGTTCCAACGTGGGTCCCCGGCCTCTTGGTTTTTATACTATTCTAACTTTACACACTCATTATACGAACACTGCGTATGCGTAACCAATTCTCAGCTACTACAGATGTGCCTCCCCCTGGCCTGAGTCATTCCCAACTCCCAATTAAGCAACTGCTGATAAGGGAGGTTCTCACAACGTTACATGTCTAGCCGGCCTTGATACTCTGCAAAACAATTATCATGGGATACAAAACAGGCTGCCAAAAAGGCATGCATACAGCTCATGATACAAAATGGATTCTACAGCAAGAACCGGCCAAATAAGATCTATAAGTGCCCCTTAACTGGCTCCACCGGTGTACGTTGGGTCATCCGCAGTCTTTCACTACACACTTCTGTCTGCTCTGGGCAGCCCACAGCAATAGAACAGCC
>TRINITY_DN46023_c0_g2_i2 len=417 path=[0:0-223 1:224-416]
AGCTATTTTATTTTATATACAGCATAAAAGATAGAAGTACACAACATTAAAGATATACAAAACATCTTGTATTCCTTTCTACAAGCCAGAGAACCCCGACAACAGCTGCGGGATGATCCCCAGGTGGGCCCCAGGTTCTGCCGCTCCCCCTATGCACGTCTGTGGAGTGGCTGACACTGAAGTTCTTTCAATGTGGGTGTCCGGTCTCTGTGTCTTTATAGTATGATATTACACAACCCACTATGTAACCACTGTGTATGTGCTAACAATTAACTATTTCCTTCCTCTGTCTGACTCATTCTCCTTCCAATATGCAAGCCTTTCTTTGGGTACTGATAAGCGCTTCCCATAACTGGAATTTTATTAGTGGTCAAAAAAACAAAACAAAAAAGCTTGAATTCTCAGTTGCAACAGCTT
>TRINITY_DN46023_c0_g2_i1 len=297 path=[0:0-223 2:224-296]
AGCTATTTTATTTTATATACAGCATAAAAGATAGAAGTACACAACATTAAAGATATACAAAACATCTTGTATTCCTTTCTACAAGCCAGAGAACCCCGACAACAGCTGCGGGATGATCCCCAGGTGGGCCCCAGGTTCTGCCGCTCCCCCTATGCACGTCTGTGGAGTGGCTGACACTGAAGTTCTTTCAATGTGGGTGTCCGGTCTCTGTGTCTTTATAGTATTCTGCTATTACACACCCACTAGGCAATACTGTGCATGTGCTAACAATTAATCATTGCCTCTCCCTGGCCTGAG
>TRINITY_DN46023_c0_g3_i1 len=237 path=[0:0-236]
CACAGCATAAAAGGTAAAAATAATAACCCCAATTAATACAAAAGTAAACGACAGCTTCTCACATCCCTTTCTGCCAGTCAGGGAACCCCAACAACAGCTGCGAGATGATCCCCAGGTGGGCCCCAGGTTCTGCCGCTCCATCCCGAGGTGGGTCCCAGGTTCTGCATGCCTGCGGAGTGGCCAGTTCCAATGTGGGTTTCCAGTTGCTCTGTCTTTATAGTCTAACTTCACAAAAAC
>TRINITY_DN45962_c0_g1_i1 len=259 path=[0:0-258]
GTCTGTCCCTAAATCAGAGGTGGGGAACTTCCGCCTCCTAGGCCAAATACGGCCTGCAGCTGCTTTTCATTTGGCCCCTTTAAAATTCCTGGATCTGACCTGTGAATCTAGACTGCTTTCACACCACCTCCCCTGTGCATATTTTGGCTCCGTGAGAGACTGCGGGAGCCAGGATATGCGCGGGGTTTGGCCGGTCTGAAAGAGCCCCCCGCACAACTTTGTTGGCAAGCACACGCAAACAGATACAGAGCTGGATTTC
>TRINITY_DN45973_c0_g1_i1 len=246 path=[0:0-245]
CACGACGCTCTTCCGATCTGGATACAGAGTGGTTGCTAGAAATCAAAGGTAAATATTAGGGGTGGGACCCCGGGCCCATTACCGGTTACCGGATTCACCGGTTACCGGTTTCACGAAAACCGGATTCCCGGATTAAATCCGGTATACCGGTACCGGATTTAATCCATTGGTTTCGATGGGGCGCTGTGTCCCCATTGAAAGCAATGGAATAAATTCCTCCCCCTCCCCCTCCCCCAAGATCGGAAG
>TRINITY_DN45991_c0_g1_i3 len=221 path=[0:0-48 2:49-79 4:80-220]
TCTCCCGATCTCTGGACCTTGGGGACCAGGAAATAGGAAGATGGCTCATGTCACAAGTTCAGCACCTGCCATAGAATCTGGGAGGGTTAAAAGGGCAAGGGCTTTGAAGCAGAAGGGCAGTTGAACAACAGCGCCTGAGGTAATCAGTGGAAAGGTTACCATGTTCCTATGTTAAGCTGAGGGCAACTGACATTTGAAGCTGTTTTAGAGCCCAACTCAAG
>TRINITY_DN45991_c0_g1_i1 len=425 path=[1:0-252 2:253-283 4:284-424]
AAACGTGTCCAATGTTCACCTCTACTTTGTCCAAACCAGTATTATGTAAAAATTAGTCTTCACAGGCACTTCCATAAGCATGACCATAAACAAATGACCACCCTAATGCACTCTTCTTACCTGTTGTGGTGGCTGGAATGGTTTAGGCCACAGTGTGAAGGCTATAGCTTATAGGAATAACAGTCTTGGAGAGCCCAGTTATTTTATTTTTAGAACTGGAACTTGGGGACCAGGCAATAGGAAGATGGCTCACGTCACAAGTTCAGCACCTGCCATAGAATCTGGGAGGGTTAAAAGGGCAAGGGCTTTGAAGCAGAAGGGCAGTTGAACAACAGCGCCTGAGGTAATCAGTGGAAAGGTTACCATGTTCCTATGTTAAGCTGAGGGCAACTGACATTTGAAGCTGTTTTAGAGCCCAACTCAAG
>TRINITY_DN45991_c0_g1_i2 len=324 path=[1:0-252 2:253-283 3:284-323]
AAACGTGTCCAATGTTCACCTCTACTTTGTCCAAACCAGTATTATGTAAAAATTAGTCTTCACAGGCACTTCCATAAGCATGACCATAAACAAATGACCACCCTAATGCACTCTTCTTACCTGTTGTGGTGGCTGGAATGGTTTAGGCCACAGTGTGAAGGCTATAGCTTATAGGAATAACAGTCTTGGAGAGCCCAGTTATTTTATTTTTAGAACTGGAACTTGGGGACCAGGCAATAGGAAGATGGCTCACGTCACAAGTTCAGCACCTGCCATAGAATCTGTCCATCCACCAGGGCTGTAAGAGGCAGATAATCAAATAGG
>TRINITY_DN46021_c0_g1_i1 len=232 path=[0:0-231]
CACGGTGCCATGCTTTGCCACGTGTCATACCGCGACCCACCAACACACCCGAATGTGCCCGCCAGATGTCAGCTTAAACTCAATCAATCACTCCATAGGCAACCAATACAGAGAATGCAGGGCGGGCGTAATATGATCACGGCTGGCCAAACCAGTAAGTAGCCACACTCTGAACAAGCTGCAAGCGACGCATAAGCACTGCTGGCAGATCGGAAGAGCACACGTCTGAACT
>TRINITY_DN46021_c1_g1_i1 len=309 path=[0:0-308]
TGCCTGTCCTATGTTTTTTGCAATCTATTGCTCCATAAATGGCCCATGAAGTTAAGATTGCACTGCCATGAATAGTAGTGGCCCAGGCTATATTCAAGACCTGCTCCTGGAGCCTCCCCCTGATGGTTATCTGCACTCAAACCACCTGCTGTCTAGGAATCCCACCATCATGTCTTAAGCCTTCGGTGGGGCAGGCTGCTCCGTGTGGAACTTGCTCCCTCTGATGTCCAGCTCCATTCCTCATCTTTTAAAAAAGGCCCTGAAGACTGACATTCTCCATGTGCCTGTAGGACCCGCTGCTTGGTCTCC
>TRINITY_DN46021_c1_g2_i1 len=246 path=[0:0-245]
CTTCTCGGTTCCTCCCTCCTTGCCTTGTTAAAAAGCACTTGAAGGACTTCTCTATTCTCCAGGTGCTTTCAGAATCCTCTGCTGGTTCCCCTCAATGTATTCTGTCCTCCCTCTTTACCTCCCCCTTCTAAGTTATTTTTAAATGGATTTTATGTTATACTACTGTATTTTATGCTTGTGAAGTGCTCCAAGCACCATCTGGTGGGGAAGCTCCAAAAATAAAACAATGATTAAAATGTAAATGTA
>TRINITY_DN45944_c0_g1_i1 len=344 path=[0:0-343]
GGTGCATTGTTTTGTCTGGGGAAGAGCGGGACTCAAATATCTATTAGAACTTTCATACAGATTTAACATTAACGGAGTAACAAACATTTATGGTCTCTCTGTCCCCAACAAAGGAAAGCTTCATTTGTTTTCTCAAAAGATGTTACACAAAAAAGAGGCATAAAGATAGTTATGGCTGTGCTCTATGTCACCGATATACCAAGAGCTAGCTGAGTTACGACACAATATCATTTTTTTGCTAAGATACACAACTCTTGGTTCACCAATGCTTGATGTTATGTTCACTGTAACTTTAGAAAAACTGACTAACATGCATAAGAAACAGACACAGATCGGAAGAGCAC
>TRINITY_DN45935_c0_g1_i1 len=1339 path=[0:0-1338]
CCACACAGCGAATGCTCCTGAGGTTCCAGCTCAGTCAAACTCTGAGTTGCCGTTGGAGGGATCTCCTGCAGTCAGAAGAGAGAATGCAGCTGCCTCTGACCTTAAAACTACCCCCACAAGATCTAAAGAGAGCAATGAAGTGAATGGTAACGATGGCTTGAAGTCCAAGTCCTTTCCTCCTTCTGTGACTGAAGAGCGGGATGGTGGCTCTCTTGCAATGGATGCTAAAAGCTACCTTTCTACCTCTACCACAAAGAAGGCGCTTCCATCCAAAGATCTGCCATTGGCTTCGGCGACTGGGCAGCCAACGGTTGCCGTCGGACAAGCTACCGGGAAAAAGAACCACACAAAACCAGCATCGGTTTCAGAATCGGGAGCTTCCAAACCACAGGTTCCTTCTGACGTCTTGGATCAACCCAACGTTATGGCCAGTCCGTTCAAAATCCAAAAAGTCAGGACATCCGAGCTCAAGTCTTTCACGTGCATGCTGGGCGTGGACTCCGTGAGCTTCTCCGGCACAGAGGTAGAGGCGGCTGGAGAAATGAGCAGGCGGACTTTGCAAGCGTCAAGCCCTAATGGTGCGGCCGCTACAGACGAAAAGCTGGAAGTGACTTCAGACTCGGAGGAAGCCAACGAAATACCAGATTGGCTGAAAGAGGGCGAGTATGTCACCGTCGGGACAAATAAAACGGGCACTGTGAGATACGTTGGCCCAACGGACTTCCAAGAAGGGACGTGGGTTGGCGTGGAGCTGGATTTGCCGTCAGGCAAGAATGATGGCTCCGTTGAGGGAAAACAATACTTCAAATGCAATCCAGGCTACGGCCTCCTTGTAAAACCCAGCAGAGTGAAAAAAGCCACTGGCCCCGTAAGGCGGCGGAGCGCGGGGCTGAGGTTGCAAGGGGCCTCTACGTCCGAGGGCCGGAGGAGTGGCAATTTCTCAGGTTCCGCCTCTAACCTGACTTCTCTGACTGCCCTGGCCAAATCAGAAGCAGCATCCGCTCCCAGACCAGAGAGAAGCCAGAAGAGCACAGAGAACAGGAAATCTTGGGCCAACTGAAAGAAGCTGAATTTTTTTTCTGGAGCAGCCACGGATATGGCTTGTTAACGCTAAACCAGTCTGTGTAAACTTCTAATGGAAGGTTTTCCTCCACTTGGTGTTACTGATGCTAAATCTTTGCCTTGTCATGGTGACGGAGCGGCAGGTTTTTTTAGCTCCTAACATAATTTTTGACACTTTAACATGTGTTGTCCCCCACTTCCATTTCCCTGCCAGTAATGAAAGTCTGATTCGTGTGTGCGTGGTGCGTTTTTACAGTGTTGTTTTCCAGTCGCCCAG
>TRINITY_DN6932_c0_g1_i1 len=1308 path=[0:0-225 1:226-1183 2:1184-1307]
TGCCATTGATCATGTTTTGCTTTTATTGAAACATTTTCTGCAGGTGTGAATGAAAGCCATGGCTCAGGTTGCCCCATCCACTTCAGCTACCGTAATGCTACGTTCTCCAATTTCTCAAACTCCAGTGGCATGGAGCTGGGACAGTGGTTGATTTCCGCAGCGAGGATGGTGGATTACAACACAGGGTGACAGAGTAATTCAGCAATATGGTGAAGGAGGCTCCTTGGTACCAAAAAATAAAAAGTGTGGTGGTGGGGAACTGTGCCAGTGATGTAATGAAAGCAATTCATAGTGTGCGAAGCATGAACTCTTCCTCACAGTGCTATAACCAAAGCACTGGAGACTCTTCCAGCTGGAGTCCTTGGCAAAGACATTTTAGTTTGAAAGTTGTATAAAAAGAACTTTGATGGACAAGAATATTGTCTCCCCCACCCCCGAGACAGGACATTAAGGGCTTAATTTTAAATGAATCGAAGTTAAGGTCTATAATGAGGGCCCTTATTTTATGCGGTTATCTTAATACTTTTAGACTATACCTTCCGCGTTTAAGCATTGACAAAACTCATGAAAGCACACTGTTTCAGTGACAGCAAGCACCCAAAATATATCAAGTTGTTATATTTCAAACACCTACAGTTCAGTAAAACCACTTCCAAATCCAGAGAGATGTGAAAGATATAAAAAACCTACCGAAATCAACTGCGGGTTCAAATACTAATTAAAGGATATGGTCTCTTTCTCCAAAAAGAGTGCTAAAAAAACTATTTATGTTCAGATTTAGCAATGAACTTTAGCTACAGTGAATAAAGATTCTTTTCAACCTTCCCCACTTTAAAGAATGAGTATCTGTATTAATACAAGCCAAAATCCAGAAACCTAAGATTCTGACAAACGGTATTCTTGGTTGAGCAGGACAGCATACTGCAAAGGACCATTGGGAAAATTCAAGACCAAGTTCTGCCATCCAAAGCACTTCCTACTGTGGACTGACTTCCGGTGGTGTTACATAGAAGGCACTCCCCACAGAGCTGCATGTATAGCTGTTGATAACAGACTCCACTAACAAGAGGCTATTTCAGAACTCCTTTCCTTTTATCTAAGGTGCTAACAGCAGTTTGGATGCAAGAAGGGGGAAACACTGGATTCTCTAAATCAATAAGGTTGTGGAGTCATTTTATACCTTGCATCTGGATATGCAATATTCAGCCTGTTGCCACAGCAGCCTTTTCCATTTCCAAATCTTACTCTAACTTGAAACTAATGAAGGGGTAGAAATACAGAGTCTCAGATACCCTTTTAGAAATGGAC
>TRINITY_DN6932_c0_g1_i2 len=350 path=[0:0-225 2:226-349]
TGCCATTGATCATGTTTTGCTTTTATTGAAACATTTTCTGCAGGTGTGAATGAAAGCCATGGCTCAGGTTGCCCCATCCACTTCAGCTACCGTAATGCTACGTTCTCCAATTTCTCAAACTCCAGTGGCATGGAGCTGGGACAGTGGTTGATTTCCGCAGCGAGGATGGTGGATTACAACACAGGGTGACAGAGTAATTCAGCAATATGGTGAAGGAGGCTCCTTGCATCTGGATATGCAATATTCAGCCTGTTGCCACAGCAGCCTTTTCCATTTCCAAATCTTACTCTAACTTGAAACTAATGAAGGGGTAGAAATACAGAGTCTCAGATACCCTTTTAGAAATGGAC
>TRINITY_DN6960_c0_g1_i3 len=1265 path=[1:0-501 3:502-927 4:928-1264]
TCCGATCTCAGGAAGTCACACGAGTGAGGTCAGGACTGCAGAAGAGCAGCTGGCATCTGCATAGTTCTAGGAAGAAAGATTGCAATGCTGTTGATGCTAGTGTCATCCTGGCATTAATAAGACAGAGCACTGAAGTACAGACGCATGTACCTGCGGAAAACGAAGTGCATCAAACACGCAAAATATGTACGGCAGAATAAATTTATTTACCTGAAACCATGAAGTTAGGTGTGATGCTTACTACTGTCAGTGTTGAACTAGACAACCGATCTTATTTACAATGTCTCAAAAGGTCTCACATGCCACGGTTGGGAACTGACAGTTTATCCTCTTTAGATAAAATGCATCACAATGGTTGTATTGCACTGACATCTGTCTACTGCTTTAGAGTCAATTAAATAAGTTACATTATTACAGTGCAAAAGAGACCTATTTGCGCACACACACACACACACACAAAAGAAGTCTGAAGGTATGAACTGGAGGTTTAACAGTTTAAACATTCAACATCTGTAGTGTTTTCAATGAATTTATAAATAGGATAGCATAGCATATTGTACATAGCTGTTTATAAAGTCAGTTTGGATGATACAATACAGAGATTTTGGCTACTTTACAACGGAAGGCATGCATTAATTGGATATTGTACACTTTATAAACTAGGTGGACATTGTACACAAATATGGAAAGTGGGCCAATCATTAATTCTTGCCTACGGTTTATTATGAACAAAGTCCTCTCCGCGTGGCAAAAGAAATCCCACTTTTCCGGAGAGCGGCTTTCCCCTCTCTCTGATTTGTTAAGCTCTATTACACGTTTGTACATTTGTATAACTGAAGTCCTACTGGTACCACCACACATTTCCTCCACAGGGCACACAATGAGGAATTTAATTTTTTTTAATTTTTTTTTAGGGAATTTTTGTTGTTGTTGTTAAACATGATACATGCAGACGTTTGGGCAGATGTGTTGCCAAAGACACATGCACGCAACAAAAACAACCTTACATCTCTGCAAAATTGTTTAGATAGCAGATTACTCCAGTTTTGCTGCAAAGGAAAAGAGAGAGAAAAAGAAATCCGTTAATGAAAGGAAGTATACACGCTCATTATAAAAAAGCAAGACTTAAAGATCAACTGTGACAGACGAAAGAATGTTAACTGTTTGATAACTGCCTGCTGGTTTCCACTGGAAAGGAAGACACTGTTCGGTTACAATTAAGAACCAAGAGAAATGTAAGAATTTGAAACCTTGCTTAAGTAGCT
>TRINITY_DN6960_c0_g1_i1 len=602 path=[1:0-501 2:502-601]
TCCGATCTCAGGAAGTCACACGAGTGAGGTCAGGACTGCAGAAGAGCAGCTGGCATCTGCATAGTTCTAGGAAGAAAGATTGCAATGCTGTTGATGCTAGTGTCATCCTGGCATTAATAAGACAGAGCACTGAAGTACAGACGCATGTACCTGCGGAAAACGAAGTGCATCAAACACGCAAAATATGTACGGCAGAATAAATTTATTTACCTGAAACCATGAAGTTAGGTGTGATGCTTACTACTGTCAGTGTTGAACTAGACAACCGATCTTATTTACAATGTCTCAAAAGGTCTCACATGCCACGGTTGGGAACTGACAGTTTATCCTCTTTAGATAAAATGCATCACAATGGTTGTATTGCACTGACATCTGTCTACTGCTTTAGAGTCAATTAAATAAGTTACATTATTACAGTGCAAAAGAGACCTATTTGCGCACACACACACACACACACAAAAGAAGTCTGAAGGTATGAACTGGAGGTTTAACAGTTTAAACAGATCGGAAGAGCACACGTCTGAACTCCAGTCACCTTGTAATCTCGTATGCCGTCTTCTGCTTGAAAAAAAAAAAAAAAAAATGTTCTTGGCGTTTCGGAA
>TRINITY_DN6960_c0_g1_i4 len=371 path=[0:0-33 4:34-370]
CTACACTCTTTCCCTACACGACGCTCTTCCGATCTGTTGTTAAACATGATACATGCAGACGTTTGGGCAGATGTGTTGCCAAAGACACATGCACGCAACAAAAACAACCTTACATCTCTGCAAAATTGTTTAGATAGCAGATTACTCCAGTTTTGCTGCAAAGGAAAAGAGAGAGAAAAAGAAATCCGTTAATGAAAGGAAGTATACACGCTCATTATAAAAAAGCAAGACTTAAAGATCAACTGTGACAGACGAAAGAATGTTAACTGTTTGATAACTGCCTGCTGGTTTCCACTGGAAAGGAAGACACTGTTCGGTTACAATTAAGAACCAAGAGAAATGTAAGAATTTGAAACCTTGCTTAAGTAGCT
>TRINITY_DN6960_c1_g1_i1 len=288 path=[0:0-287]
TATTTTTCCAGTTTGCTTTTTCTTCATGCTGCTTGAGAATAGTTGCATAACCTAGGTAATCCAAGGGACACTGCTGGGTCTGATTTGGGGCCAAAACTTAAACGCTACAAAATTCCATGGGGAAACACTTCTGCAAACTCCAGTTTAAATCTCCTTGCCGAGAGCATTTGCCTGTTTTGTTCAGGACGGCCATACAAAAGCAAAATTAACTCTCAAGCATGCAATGAGATTAACTTGTCTTTTGGCCGTGCTGAAAGACGTGTGAAAGCTACTTAAGCAAGGTTTCAA
>TRINITY_DN6879_c0_g1_i3 len=1427 path=[1:0-1038 2:1039-1426]
CTTGGGTCCGTGCCTAGAGCTACTGTCGGGGCGCAGAGGCCGAGCCACCCCGCAGCAGCTCCCCCCCCACCCCGTCGCTGCTCCTGGGCTGCCTTTCTAGCTACTGTGCTCTGGGCGCACGGATCTGCTGCAGGTGCCAGGAGCCTGGGACTCGGAATTGCCTGCTGCACCCAGGGAGTGAGATCTGCCCCGGAGCAATTCCTGCTCCCTCCGAGGCACTAGCCTGTGCCAGGATGAGCCGCCAGGGGCTGGTCACCCATACGCAGACCCAGATCCGCACCGACTCCTTCTCCAGCAGCTACACACTGACGGGCAGAGAGCTGGGCAGGGGCAAGTTTGCAGTCGTGCGGAATTGTGTGGAGGTGGCCACGGGCCAGGAATTTGCTGCCAAGTTCCTGCGGAAGCGGCGCAAGGGGGAGGATTGCCGGGCAGAGATCATCAATGAAATTGCAGCACTGGAGGTGGCGGCGCGCTGCCCTCACGTGGCAGCCCTGCATGAGGTCTACGAGACCCCCAATGAGATGGTGTTGGTGCTTGAGTGTGCGGCTGGAGGGGAGATTTTCCAGCAGTGTGTGGCAGAGCAGGATGAGGGCTTCACAGAACAGGATGTAGTGCGGCTGGTGCAGCAGATCCTGACTGGTGTGTCCCATCTGCACCGGCACAACCTGGTGCATCTTGACCTCAAGCCTCAGAACATCCTCCTGACCAGCAGCTGCCCCCTGGGTGACATCCGTATTATTGACTTTGGGCTCTCCCGACGGATGGACGCTGCCCATGAGGTGCGGGAGATCCTAGGCACGCCAGAGTATGTGGCCCCTGAGGTCCTGAACTATGAGCCCATCAGCACGGCAACTGACATGTGGAGTGTGGGTGTGCTGACCTACATGATGCTGACTGGCGAATCACCATTTCTGGGGGACACCAAGCAGGAGACCTTCCTCAACATCTCACAGGGGCATGTCCCCTTCTCGCCTGAGGCCTTTGCTGGCATTTCGCCCCAGGCCATTGACTTCATCCAGGGCCTGCTCCGCAAGGACCCCAGGGAACGGACAACAGCCGAGCAGTGCCTGAAGCACCCATGGCTGCCCCCTGGCCCCCCCGCAGAGCCTGTGGGACAGACTGAGAGCACGGATGAAGCTGAGCAGGCCAAGGAGATGGTGCTGGTGGCATCCTACACAGTCTGTTGTCCCTGTCGGCAGCGGGAGCCAGGTGGGGCCGAGGCGTTTGCAGAGATGCGGGGGATCTCATCGGAGCTGGTGTGCTGAGGGGGATGCTCATCACCGGCGTGAGCGTGTCCCAGCCCTGATGCCAAGCCTGTTGGGGAGGGGACTCGGATTACCAGGAGGGCAGCTTGGCACAGAGTGGGCACCCACGTGTAAATAGTCAGGGGCAAGGACTGAGCCCTGAGAAGGGATTGCAGGGGGGGG
>TRINITY_DN6879_c0_g1_i1 len=468 path=[0:0-79 2:80-467]
GGTGTCCAGGGGCAGGGGGGAGATCGGCACAGAGGCCCCTCACCGCCCAGGCCCTGACCCTGTCCCCCTCTTGCCCCCTGCAGGGAACGGACAACAGCCGAGCAGTGCCTGAAGCACCCATGGCTGCCCCCTGGCCCCCCCGCAGAGCCTGTGGGACAGACTGAGAGCACGGATGAAGCTGAGCAGGCCAAGGAGATGGTGCTGGTGGCATCCTACACAGTCTGTTGTCCCTGTCGGCAGCGGGAGCCAGGTGGGGCCGAGGCGTTTGCAGAGATGCGGGGGATCTCATCGGAGCTGGTGTGCTGAGGGGGATGCTCATCACCGGCGTGAGCGTGTCCCAGCCCTGATGCCAAGCCTGTTGGGGAGGGGACTCGGATTACCAGGAGGGCAGCTTGGCACAGAGTGGGCACCCACGTGTAAATAGTCAGGGGCAAGGACTGAGCCCTGAGAAGGGATTGCAGGGGGGGG
>TRINITY_DN6925_c0_g1_i2 len=540 path=[0:0-539]
TCTCATAAGCGTCCTCTAAAATTTGCATCTGGCCACTTTAATTATTTGTAATTTCTGCACAAAGCAAGATCTGCCTGCTCAGCAACTAAAACTAGATTTTCTGCCTCATTACCATCCAGTCAGTTGCAGTTTTGAACTTAGACCAAATCTTATCTTCTTCTCACGGAACACACCACAGCTGTACTTATAGTACCGACATGCCGGTTGGCCTCACCTACTATCATCTTTGCCCCTAGAATTTCCCACCTTACTTACTGCTGGTTCATCTTGACTAGTAAAAGTGCTGGTGGTTGTAAGCATTTCAATTGCTGCCTTCTCTAGAGCTGCAGGGGTAGTTAAAGGCCAATGGAGATGTGCATTAGGGAACCGGCGGTGGAGAGGATCTGGTGATAAACATGCTGGGAAATTTTCAGAGAAAAAAAACATTGATGGAGGTGTAGCTTTAGAACAGGGGACAAGAACATTGTGGGTTGTTTGAAAGAAGCCTTGCTGAATCTCACATTAGAGGAAGCTCTGTAACAAAAGTAGATCGGAAGAGCA
>TRINITY_DN6925_c1_g1_i1 len=571 path=[0:0-393 2:394-570]
AAAAATAGAGTTTTAAATACATTATATAGTTTTTAAAATATAGTTTCCAGCCCATATTATTACCTTCCTGCCTGAAGGTAGGGATTGGAGTTATTTTGCAAATGACATCATAAGCAGAACAGATTGTCGCCATAGCAACTCCAATTCTTGGCAGAAAAAAGAAAGGGAAGTCACCCAAAGGGATACCACGAATTGCCACAGTATACAGACAGCACAATTTGAGGGAGAAATGGGGCAACTAGATACTACTTTCCCCTAAATTCCTATCAACTGTGGCTTGGAGTGATACAGGGGAACAAAAGCAGCAAAAAGTGGGGGGCATGGTGGAAATGTTAGAACAAGAGGCATAGCTAACTCTGTTTGCACTTTCTCTTGTAAATATGAATTGACCTGGAAGCACACATCACTTTATATGCACCTTGTTCTAACATTTCACCCTCCTCACAATACACATGGCAACGATAGAAAAATCTATGTTTTATCATGCTCACCTGAGCTTAGCTCAGATATGATAGTACAAGCATGGTCTTGCATCATGACTACATCAAGAGAATTGAAAGTCAAAAGAAAC
>TRINITY_DN6925_c1_g1_i2 len=582 path=[0:0-393 1:394-404 2:405-581]
AAAAATAGAGTTTTAAATACATTATATAGTTTTTAAAATATAGTTTCCAGCCCATATTATTACCTTCCTGCCTGAAGGTAGGGATTGGAGTTATTTTGCAAATGACATCATAAGCAGAACAGATTGTCGCCATAGCAACTCCAATTCTTGGCAGAAAAAAGAAAGGGAAGTCACCCAAAGGGATACCACGAATTGCCACAGTATACAGACAGCACAATTTGAGGGAGAAATGGGGCAACTAGATACTACTTTCCCCTAAATTCCTATCAACTGTGGCTTGGAGTGATACAGGGGAACAAAAGCAGCAAAAAGTGGGGGGCATGGTGGAAATGTTAGAACAAGAGGCATAGCTAACTCTGTTTGCACTTTCTCTTGTAAATATGAATTGACCTGGTCTGAGCCTGGAAGCACACATCACTTTATATGCACCTTGTTCTAACATTTCACCCTCCTCACAATACACATGGCAACGATAGAAAAATCTATGTTTTATCATGCTCACCTGAGCTTAGCTCAGATATGATAGTACAAGCATGGTCTTGCATCATGACTACATCAAGAGAATTGAAAGTCAAAAGAAAC
>TRINITY_DN6925_c1_g2_i1 len=368 path=[0:0-367]
GGTGGCTCCAATGCAGCTCTGCAACCTGTATGTCTAATAAGCGTCCTCTAAAATTTGCATATCTGGGCACCCTAGTTTCTGTTAAGGATTGTTCAGTCCCAGGAACAATCCTGGTGCAATATACTTAGTAATAATTTTATTAATAACTTTCTAATTAAGAGAATCTATATAGCTCTGCATTCAAGATATATGAAATGTCTTTGAAAAAAATCCACTCCAAGCATTCCTGTATTTTCTGATGTTTGTCAGACGTTATTTAAAGAATGGGTTTCAAACAAATTCCCATTTTAAGTTTTCAGTGAAAAGCCACTCTCAATTTGTAAGTATTATTTTTTTAAAAAATCAAAAAATAGAGTTTTAAATACATT
>TRINITY_DN6891_c0_g1_i1 len=259 path=[0:0-258]
GAGCAGCCGGAGATGATCCAGGAACCCCCCTTGAGTCCCGTGGCGCTGCTGGGGAAATCCAAGTGGTTGGGGTCCAGAGCCGTCACCCCAATCTCGATGGAGCCGCTCCAGGAGTTTACCTTGCGGTCGATGCGGACGGCGAAGACGGCCCCGGGGGGCAGCGGGTCCCGGCTCAGCACCAGCCCGTGGTTGAACTCTTGCCCCGGCTGCGACCGCGCCGCGCCCCGACCCCCGAGGGACAGCGTCACCAGCTTCCCCG
>TRINITY_DN6891_c0_g2_i11 len=4701 path=[0:0-298 2:299-1120 3:1121-1123 6:1124-1124 7:1125-1140 8:1141-2708 9:2709-2807 10:2808-4700]
GAAAAAAGACACTCCCCCCCCCCCCCCAGTTTGGGACGTTTCTGTTGCCACAAGGGAATCCCCCCCCCCCCCCCCCCCCAACGAAAAACCCTTCATGCTCTGTGATCAATCAAAGCTCATTACGCCCCCGCCCCCCCCAGACTCTCTCTGTGCAAAAATACCAGGGCTGGGCTCCAGCAGGCGACGGTGGGGGGAGAGAGGCAGGGGGTCGGGCGAGTCTCTTCCCCACTCTCCCCCCAGATCTGTGCTTCGAGGGGGCTTGCTGGAGGGTCTGTGGGGCAGGGGGTAACCCCCCCCCCGCTGAAGCTTCGAGGGGACATCCCGTCACTCGACACGGACCAGCAGGCCGTACAGAACCGTCGCCCCCTTCTCCTTGGTAATCCACTCGATCTCAGAGCTGCTGAAGCGGGGGTCCAGGGGCTCAGGGGCGCTGAGCGACTGGGGGCTGCTCTTGTAGGAGCCGGGGCGCACGCAGACCTGGAAGGCCACCTGGGCCGCGTGCTGCCGGTGAGACTTGGGGTCTTTGAATTGCACTTTGCTGGCAAAGGGTTCCAGGCCGGCGTAACGTAGCGTTGGAGACAGCAGCACACGCTGTAGCTCCTCCCGGCCCTGCGAACTGTTCTCCTCCACTTCGTGATAACCCCCGCTGCCCCCGCCGCCGTTCTGGGGATCTGCCTTGGCTGGGCGGCAGCTGAAGATGCAGGCGCCCCCCGACAGCAGCTCCCCTTGATCCAGCATGCGCCGAACGGCTCCCACGCTCGTCCCGTGATACGCCATGTGCCACTTCTTACAGGTGCTGGCCACCTCCAGCCGTGGGTTCACTCTGAGGTTGAAGCGGCACCAGCCAAAAGGCAAGGCATAGTCTCGGGGGGGCTCCCCCCGTTTGTAGTAGGCCTCGTCGCCCCGGAGCTTGTGGCACGACTCGCAGTAGCAGAGGCTGAACTTGGGGTCCTCAGCAAAGTAATTGTCTGGCAGCAGTAACAGCTCCTTGAAGCGAGCACAGAGCGCGTGGTATTCACAGGTTTTCATCGTGTTCAAGTCCACCGGCGGGGTCCAGCACACGCTCTCCTTGATGCCATCCACCATGTCCGCTTTCTCCATGTCACCCTGGCCGTGTGGGTCTGCGCTCTCCCCTCCCACGGCAGGGGTGTCATTTGTTACTATCGTAACCTGCTCACACTGCCCGTAGAGATCGAGCAGGATGTAGCAGGGCGCGGGGATGTCTTGCGCTGCCGTGCCCTGGTCCATGCCGTTCACGTAGAGGTGCAGGCAGCCGCCGGAATCCACCAGGAGCCCCAGAACTGTCCCCTCAGGGCAGGTGTCCAAATTGGGGCCATAGTTCTCGCAGATCTTGAGGGAGTTGTGGAAAACGGAATCCCGCTGGAGGAGCCAAGTCGAACGCTTCAGGGAACAGGCTGTGGCGGGGAAGTTGAGCCTCTCTGGGTTGGTGCCAATGACACCAAGGGAGAGCGACGACGTCCACTGAGGATTCAGGAAGTCGATCTGAAACTGGAAGAGTTGCTGCTGGGGCAGGGGCGGCGCCACCACCACGATGCCCTGGTTGTAGCTGGAGACCCGCGTGGCGGTCAGGTTGGCATTGGAGAGCAGGATGTTCTTGCCGTGGTTCTCCAGGAACTCCATGGTGGCCGGTACCGCGGGGGCCTCGATCTCACACTGCAGCGGGGGGGTCAGCGAGTCACTGGCAGCTTGAGCAGGGGCGGGTTCTTCCTCCTCCTCTTCCTCACTGTAGGTCTCGGAGGCAACCGAAGGTGGCTTAGTCCCATCTGGTTCCTCCAGCACCGTGGAGCTGACAATGGAGACCGCAGTGACCCTTCCGTAGAGATCCAAAACCACGTAGACACTCTTAGCGACGCCAGTGGCTGCTGGCCCCATGTCCTCCCCATCGATCAGGATGTGCATGGTGTCATCAGCACAGCGCTTTACCCCAACACGGCTCCCCACGCCAAGACGCTCCAAAGAGCAGCCGTAATTCTGTTTCTGCAGGATGCCGTTACGCCGAACCTCGGAGCCCGCTACCAGCCAGGTGACCTTGGAGCGCAGCTCCAGCACGGAGGCCGGGAGCCCCGTCACCGTGTAGGGGGCGTCCAGGGGCAGCAGCGTTGTCAGTCCCACGTGCACCGACCCCGACCACTTCTCATCCAGCTCATCGATCTTCACCTCAAAGAGCTCCTCTGCTTTCAGCTCCTTCATGCTGAAAACAATGCCGTGGCAGTAACCGGCCACCCGCACGGCACGGCACCGGTCATCCTGGAACGCCACGTTCTTGCCGCAGCTGCTGTGGAATCGATGAGCCACCCCAGGAACTGGTGAGTGAATGGGGAAGGATTTCTCGGTGATGTTGCTGGTGGAGAGGCTGTTGTCCATTGGCCCTGTGGCACTGGTGATGGACACCTGGACGCACTGGCCGTACAGATCCACCACGGCATAAACCTCCTTGCTGGCGGGCAGCCCAGAGCAGGCTATGCCCTGGTCCACGCCATTGATGAAGTAGTGGAGATCGCCCTTGGCCGTGCGCATCATGCCAATGCGGGAACCCGTGCCCAGCGAGTCCAGGTCACAGCCGTAGTTGTTCCTCATCGTGTTGCCGTCCTGCATGATGGCCGTGCCGCTTAGCATCCAAGTGTCATAGTCAATGTCCGTCATCGTATTGGGGAACTCTAGGTCTTCTGGCCGGATTGCAGTGACCCCCAGGACTGAGATGCAGCTGCCTCTGGGGTGGGGGCAGAAGTGTAACTCTCTCTGAGCAATGATGTGGAAGTGTTTGGAGAATCCTGGTTCCAGGGAAGCAGCCTCGATGGAGCCTGACCAACGATCCACCATCTTCTGAATCACAATTTCAAACAGTTCCCCGTCTCGGAGTGGCCGGTTGGAGATCACGATGGCGTCATTGAACTCGCTGCGACAGTTCTGACGTAGGGCGGTGCGGCCACCGTTGGTAATGACGGCATTGTTGCCATGGAGATGGTGGAAGCGCAAGTCGCTCACCGAGGCCACGGATGAGGGGCTGCTCGGAGACAGCTGGTTGTTCCCCTCTGACAGGTCATCAGGCAGTGGGAGGAGATCTGTATCATCGGCGATGGTGGCCTGTGCTGCCTGGCCGTAGAGATCCACCACGGCGTAGACGTTAGGGGGGACGTTCCACGCAGCGGGCCCCTGGGCCACGCCATTCACAAAGAAATGCAGCGTCCCGTCTTCCTTGCGCACCACGCCCACCGTATCCCCCGCCTTCAGCCGGTCCAGGTTGTGGCCGTACTCATCCAAAATGGTCGTCCCGTTGTGCATCACCCCATTCCCGGTCATCATCCAGGTGCCGGAGCGCAGGTTGGTCATGGTGGACGGCAGCTGCAGGTAGGTGGGGTTGTGGGTGGTGACACCGATCTCGATAGACCCTGCCCACTTGTCCACCATCTTGTCGATGCGCACCTGGAACACCTCGTTGTTGCGCAGGGCCCGGTTGCTCAGCACCACCCCATGGTTGAAATCGTCGGTGGCATGCGGTCGGAGCGCCGTGCGCCCCTCATTGATGATGGCTGCCTTCTGCCCGCAGTTGGGATGGAAGAGGAGCCGTTCCGGCTCGGGCTCAGTGCCCCCTCCAGTGGGGTCGAGGGCGCGGCGCCCCATGTCCGGCGACAGGGCCCGCATAATGGCATTGTTCCGCCGGAGCCGGTCGCTGTGGTTGTGGTTGTGGACAATCGTGACCTTTACCGCCATGCCATAAAGATCCACCACCCCATACACAACCAGCGGGGTGAGGGTGGTGGCCACGCCTTGGTCAATGCCATTGATGTAGAAGTGCAGTGCATTGTTGGATTTCCTGGTCAGTCCGATGTGGTCTCCTTCCTGCAGCTCATCCAGGCTGAACTCACAATACTCCCTGCGCGTTCCCTTCCCATTGGTCAGGATCCCACAGCCACTCATCATGATCGTCCCGGAGCGCAGGTTGGTCATGGTGGCTGGATACTCCAGGTTGTTGGGGTTGTGGGTGGTGACGCCGATCTCAATGGATCCTGACCACTTGTCCACCAGCTTGTCTATGCGGATCTCGAACATTTCATTGTCGCGCAGGGGGCGGTTGGTCATCACGACCCCGTTGTTGAACTCGTCCAGGGGCCGCCGCCGCTCGGCCGTCTTGTTGTTGTTGCTGAGCTTGATGAGAGTCCCGCACTTCTCGTGGAAGAGCAGGGCATCGTTGGAGGTCATGGGCGGGGCTCCGCAGGGGGGCGTGGCAGCGTCCGAGGGGGGGCTGCCCAGACTGACATTGAGAAGGCTCCCGTTGTAGGCCGACAGGATGGCGTTGCTCACAACTTCCGAGAGCTCCATGCTGGAGAAGCCGTTCTCACATTCCAAGCTGTTGGGGAATTTATCCGGGCGGCTCTGGTTGTGGGACAGGGACAAGGCTTCATCCCCGGAGGTCCCCTCCTCCGTCTCTTCAGGGTCACAGGACACCACGGTGATCTGCGTGCACTTGCCGTAGAGGTCAACGACGGCCCAGATGCGGGGTGGGATGCCGGTGGCTGCCACGCCGCAGTCCTGCCCGTTAACCCAGAGCCTCAGCTCCCCATTGAGGGTTCGTTGGATGCCCACCCTGTCCCCCTCCCCCAGCTGGTCTAGGTCTTGGCCGTATTCTTCCAGGATGGAGCGGCCGTCCCGCAGCACCGAGCAGCCGGAGATGATCCAGGA
>TRINITY_DN6891_c0_g2_i9 len=4702 path=[0:0-298 1:299-299 2:300-1121 3:1122-1124 5:1125-1141 8:1142-2709 9:2710-2808 10:2809-4701]
GAAAAAAGACACTCCCCCCCCCCCCCCAGTTTGGGACGTTTCTGTTGCCACAAGGGAATCCCCCCCCCCCCCCCCCCCCAACGAAAAACCCTTCATGCTCTGTGATCAATCAAAGCTCATTACGCCCCCGCCCCCCCCAGACTCTCTCTGTGCAAAAATACCAGGGCTGGGCTCCAGCAGGCGACGGTGGGGGGAGAGAGGCAGGGGGTCGGGCGAGTCTCTTCCCCACTCTCCCCCCAGATCTGTGCTTCGAGGGGGCTTGCTGGAGGGTCTGTGGGGCAGGGGGTAACCCCCCCCCCCGCTGAAGCTTCGAGGGGACATCCCGTCACTCGACACGGACCAGCAGGCCGTACAGAACCGTCGCCCCCTTCTCCTTGGTAATCCACTCGATCTCAGAGCTGCTGAAGCGGGGGTCCAGGGGCTCAGGGGCGCTGAGCGACTGGGGGCTGCTCTTGTAGGAGCCGGGGCGCACGCAGACCTGGAAGGCCACCTGGGCCGCGTGCTGCCGGTGAGACTTGGGGTCTTTGAATTGCACTTTGCTGGCAAAGGGTTCCAGGCCGGCGTAACGTAGCGTTGGAGACAGCAGCACACGCTGTAGCTCCTCCCGGCCCTGCGAACTGTTCTCCTCCACTTCGTGATAACCCCCGCTGCCCCCGCCGCCGTTCTGGGGATCTGCCTTGGCTGGGCGGCAGCTGAAGATGCAGGCGCCCCCCGACAGCAGCTCCCCTTGATCCAGCATGCGCCGAACGGCTCCCACGCTCGTCCCGTGATACGCCATGTGCCACTTCTTACAGGTGCTGGCCACCTCCAGCCGTGGGTTCACTCTGAGGTTGAAGCGGCACCAGCCAAAAGGCAAGGCATAGTCTCGGGGGGGCTCCCCCCGTTTGTAGTAGGCCTCGTCGCCCCGGAGCTTGTGGCACGACTCGCAGTAGCAGAGGCTGAACTTGGGGTCCTCAGCAAAGTAATTGTCTGGCAGCAGTAACAGCTCCTTGAAGCGAGCACAGAGCGCGTGGTATTCACAGGTTTTCATCGTGTTCAAGTCCACCGGCGGGGTCCAGCACACGCTCTCCTTGATGCCATCCACCATGTCCGCTTTCTCCATGTCACCCTGGCCGTGTGGGTCTGTGCTCTCCCCTCCCACAGCAGGGGTGTCATTTGTTACTATCGTAACCTGCTCACACTGCCCGTAGAGATCGAGCAGGATGTAGCAGGGCGCGGGGATGTCTTGCGCTGCCGTGCCCTGGTCCATGCCGTTCACGTAGAGGTGCAGGCAGCCGCCGGAATCCACCAGGAGCCCCAGAACTGTCCCCTCAGGGCAGGTGTCCAAATTGGGGCCATAGTTCTCGCAGATCTTGAGGGAGTTGTGGAAAACGGAATCCCGCTGGAGGAGCCAAGTCGAACGCTTCAGGGAACAGGCTGTGGCGGGGAAGTTGAGCCTCTCTGGGTTGGTGCCAATGACACCAAGGGAGAGCGACGACGTCCACTGAGGATTCAGGAAGTCGATCTGAAACTGGAAGAGTTGCTGCTGGGGCAGGGGCGGCGCCACCACCACGATGCCCTGGTTGTAGCTGGAGACCCGCGTGGCGGTCAGGTTGGCATTGGAGAGCAGGATGTTCTTGCCGTGGTTCTCCAGGAACTCCATGGTGGCCGGTACCGCGGGGGCCTCGATCTCACACTGCAGCGGGGGGGTCAGCGAGTCACTGGCAGCTTGAGCAGGGGCGGGTTCTTCCTCCTCCTCTTCCTCACTGTAGGTCTCGGAGGCAACCGAAGGTGGCTTAGTCCCATCTGGTTCCTCCAGCACCGTGGAGCTGACAATGGAGACCGCAGTGACCCTTCCGTAGAGATCCAAAACCACGTAGACACTCTTAGCGACGCCAGTGGCTGCTGGCCCCATGTCCTCCCCATCGATCAGGATGTGCATGGTGTCATCAGCACAGCGCTTTACCCCAACACGGCTCCCCACGCCAAGACGCTCCAAAGAGCAGCCGTAATTCTGTTTCTGCAGGATGCCGTTACGCCGAACCTCGGAGCCCGCTACCAGCCAGGTGACCTTGGAGCGCAGCTCCAGCACGGAGGCCGGGAGCCCCGTCACCGTGTAGGGGGCGTCCAGGGGCAGCAGCGTTGTCAGTCCCACGTGCACCGACCCCGACCACTTCTCATCCAGCTCATCGATCTTCACCTCAAAGAGCTCCTCTGCTTTCAGCTCCTTCATGCTGAAAACAATGCCGTGGCAGTAACCGGCCACCCGCACGGCACGGCACCGGTCATCCTGGAACGCCACGTTCTTGCCGCAGCTGCTGTGGAATCGATGAGCCACCCCAGGAACTGGTGAGTGAATGGGGAAGGATTTCTCGGTGATGTTGCTGGTGGAGAGGCTGTTGTCCATTGGCCCTGTGGCACTGGTGATGGACACCTGGACGCACTGGCCGTACAGATCCACCACGGCATAAACCTCCTTGCTGGCGGGCAGCCCAGAGCAGGCTATGCCCTGGTCCACGCCATTGATGAAGTAGTGGAGATCGCCCTTGGCCGTGCGCATCATGCCAATGCGGGAACCCGTGCCCAGCGAGTCCAGGTCACAGCCGTAGTTGTTCCTCATCGTGTTGCCGTCCTGCATGATGGCCGTGCCGCTTAGCATCCAAGTGTCATAGTCAATGTCCGTCATCGTATTGGGGAACTCTAGGTCTTCTGGCCGGATTGCAGTGACCCCCAGGACTGAGATGCAGCTGCCTCTGGGGTGGGGGCAGAAGTGTAACTCTCTCTGAGCAATGATGTGGAAGTGTTTGGAGAATCCTGGTTCCAGGGAAGCAGCCTCGATGGAGCCTGACCAACGATCCACCATCTTCTGAATCACAATTTCAAACAGTTCCCCGTCTCGGAGTGGCCGGTTGGAGATCACGATGGCGTCATTGAACTCGCTGCGACAGTTCTGACGTAGGGCGGTGCGGCCACCGTTGGTAATGACGGCATTGTTGCCATGGAGATGGTGGAAGCGCAAGTCGCTCACCGAGGCCACGGATGAGGGGCTGCTCGGAGACAGCTGGTTGTTCCCCTCTGACAGGTCATCAGGCAGTGGGAGGAGATCTGTATCATCGGCGATGGTGGCCTGTGCTGCCTGGCCGTAGAGATCCACCACGGCGTAGACGTTAGGGGGGACGTTCCACGCAGCGGGCCCCTGGGCCACGCCATTCACAAAGAAATGCAGCGTCCCGTCTTCCTTGCGCACCACGCCCACCGTATCCCCCGCCTTCAGCCGGTCCAGGTTGTGGCCGTACTCATCCAAAATGGTCGTCCCGTTGTGCATCACCCCATTCCCGGTCATCATCCAGGTGCCGGAGCGCAGGTTGGTCATGGTGGACGGCAGCTGCAGGTAGGTGGGGTTGTGGGTGGTGACACCGATCTCGATAGACCCTGCCCACTTGTCCACCATCTTGTCGATGCGCACCTGGAACACCTCGTTGTTGCGCAGGGCCCGGTTGCTCAGCACCACCCCATGGTTGAAATCGTCGGTGGCATGCGGTCGGAGCGCCGTGCGCCCCTCATTGATGATGGCTGCCTTCTGCCCGCAGTTGGGATGGAAGAGGAGCCGTTCCGGCTCGGGCTCAGTGCCCCCTCCAGTGGGGTCGAGGGCGCGGCGCCCCATGTCCGGCGACAGGGCCCGCATAATGGCATTGTTCCGCCGGAGCCGGTCGCTGTGGTTGTGGTTGTGGACAATCGTGACCTTTACCGCCATGCCATAAAGATCCACCACCCCATACACAACCAGCGGGGTGAGGGTGGTGGCCACGCCTTGGTCAATGCCATTGATGTAGAAGTGCAGTGCATTGTTGGATTTCCTGGTCAGTCCGATGTGGTCTCCTTCCTGCAGCTCATCCAGGCTGAACTCACAATACTCCCTGCGCGTTCCCTTCCCATTGGTCAGGATCCCACAGCCACTCATCATGATCGTCCCGGAGCGCAGGTTGGTCATGGTGGCTGGATACTCCAGGTTGTTGGGGTTGTGGGTGGTGACGCCGATCTCAATGGATCCTGACCACTTGTCCACCAGCTTGTCTATGCGGATCTCGAACATTTCATTGTCGCGCAGGGGGCGGTTGGTCATCACGACCCCGTTGTTGAACTCGTCCAGGGGCCGCCGCCGCTCGGCCGTCTTGTTGTTGTTGCTGAGCTTGATGAGAGTCCCGCACTTCTCGTGGAAGAGCAGGGCATCGTTGGAGGTCATGGGCGGGGCTCCGCAGGGGGGCGTGGCAGCGTCCGAGGGGGGGCTGCCCAGACTGACATTGAGAAGGCTCCCGTTGTAGGCCGACAGGATGGCGTTGCTCACAACTTCCGAGAGCTCCATGCTGGAGAAGCCGTTCTCACATTCCAAGCTGTTGGGGAATTTATCCGGGCGGCTCTGGTTGTGGGACAGGGACAAGGCTTCATCCCCGGAGGTCCCCTCCTCCGTCTCTTCAGGGTCACAGGACACCACGGTGATCTGCGTGCACTTGCCGTAGAGGTCAACGACGGCCCAGATGCGGGGTGGGATGCCGGTGGCTGCCACGCCGCAGTCCTGCCCGTTAACCCAGAGCCTCAGCTCCCCATTGAGGGTTCGTTGGATGCCCACCCTGTCCCCCTCCCCCAGCTGGTCTAGGTCTTGGCCGTATTCTTCCAGGATGGAGCGGCCGTCCCGCAGCACCGAGCAGCCGGAGATGATCCAGGA
>TRINITY_DN6891_c0_g2_i5 len=4400 path=[2:0-821 4:822-823 7:824-839 8:840-2407 9:2408-2506 10:2507-4399]
GCTGAAGCTTCGAGGGGACATCCCGTCACTCGACACGGACCAGCAGGCCGTACAGAACCGTCGCCCCCTTCTCCTTGGTAATCCACTCGATCTCAGAGCTGCTGAAGCGGGGGTCCAGGGGCTCAGGGGCGCTGAGCGACTGGGGGCTGCTCTTGTAGGAGCCGGGGCGCACGCAGACCTGGAAGGCCACCTGGGCCGCGTGCTGCCGGTGAGACTTGGGGTCTTTGAATTGCACTTTGCTGGCAAAGGGTTCCAGGCCGGCGTAACGTAGCGTTGGAGACAGCAGCACACGCTGTAGCTCCTCCCGGCCCTGCGAACTGTTCTCCTCCACTTCGTGATAACCCCCGCTGCCCCCGCCGCCGTTCTGGGGATCTGCCTTGGCTGGGCGGCAGCTGAAGATGCAGGCGCCCCCCGACAGCAGCTCCCCTTGATCCAGCATGCGCCGAACGGCTCCCACGCTCGTCCCGTGATACGCCATGTGCCACTTCTTACAGGTGCTGGCCACCTCCAGCCGTGGGTTCACTCTGAGGTTGAAGCGGCACCAGCCAAAAGGCAAGGCATAGTCTCGGGGGGGCTCCCCCCGTTTGTAGTAGGCCTCGTCGCCCCGGAGCTTGTGGCACGACTCGCAGTAGCAGAGGCTGAACTTGGGGTCCTCAGCAAAGTAATTGTCTGGCAGCAGTAACAGCTCCTTGAAGCGAGCACAGAGCGCGTGGTATTCACAGGTTTTCATCGTGTTCAAGTCCACCGGCGGGGTCCAGCACACGCTCTCCTTGATGCCATCCACCATGTCCGCTTTCTCCATGTCACCCTGGCCGTGTGGGTGTGCTCTCCCCTCCCACGGCAGGGGTGTCATTTGTTACTATCGTAACCTGCTCACACTGCCCGTAGAGATCGAGCAGGATGTAGCAGGGCGCGGGGATGTCTTGCGCTGCCGTGCCCTGGTCCATGCCGTTCACGTAGAGGTGCAGGCAGCCGCCGGAATCCACCAGGAGCCCCAGAACTGTCCCCTCAGGGCAGGTGTCCAAATTGGGGCCATAGTTCTCGCAGATCTTGAGGGAGTTGTGGAAAACGGAATCCCGCTGGAGGAGCCAAGTCGAACGCTTCAGGGAACAGGCTGTGGCGGGGAAGTTGAGCCTCTCTGGGTTGGTGCCAATGACACCAAGGGAGAGCGACGACGTCCACTGAGGATTCAGGAAGTCGATCTGAAACTGGAAGAGTTGCTGCTGGGGCAGGGGCGGCGCCACCACCACGATGCCCTGGTTGTAGCTGGAGACCCGCGTGGCGGTCAGGTTGGCATTGGAGAGCAGGATGTTCTTGCCGTGGTTCTCCAGGAACTCCATGGTGGCCGGTACCGCGGGGGCCTCGATCTCACACTGCAGCGGGGGGGTCAGCGAGTCACTGGCAGCTTGAGCAGGGGCGGGTTCTTCCTCCTCCTCTTCCTCACTGTAGGTCTCGGAGGCAACCGAAGGTGGCTTAGTCCCATCTGGTTCCTCCAGCACCGTGGAGCTGACAATGGAGACCGCAGTGACCCTTCCGTAGAGATCCAAAACCACGTAGACACTCTTAGCGACGCCAGTGGCTGCTGGCCCCATGTCCTCCCCATCGATCAGGATGTGCATGGTGTCATCAGCACAGCGCTTTACCCCAACACGGCTCCCCACGCCAAGACGCTCCAAAGAGCAGCCGTAATTCTGTTTCTGCAGGATGCCGTTACGCCGAACCTCGGAGCCCGCTACCAGCCAGGTGACCTTGGAGCGCAGCTCCAGCACGGAGGCCGGGAGCCCCGTCACCGTGTAGGGGGCGTCCAGGGGCAGCAGCGTTGTCAGTCCCACGTGCACCGACCCCGACCACTTCTCATCCAGCTCATCGATCTTCACCTCAAAGAGCTCCTCTGCTTTCAGCTCCTTCATGCTGAAAACAATGCCGTGGCAGTAACCGGCCACCCGCACGGCACGGCACCGGTCATCCTGGAACGCCACGTTCTTGCCGCAGCTGCTGTGGAATCGATGAGCCACCCCAGGAACTGGTGAGTGAATGGGGAAGGATTTCTCGGTGATGTTGCTGGTGGAGAGGCTGTTGTCCATTGGCCCTGTGGCACTGGTGATGGACACCTGGACGCACTGGCCGTACAGATCCACCACGGCATAAACCTCCTTGCTGGCGGGCAGCCCAGAGCAGGCTATGCCCTGGTCCACGCCATTGATGAAGTAGTGGAGATCGCCCTTGGCCGTGCGCATCATGCCAATGCGGGAACCCGTGCCCAGCGAGTCCAGGTCACAGCCGTAGTTGTTCCTCATCGTGTTGCCGTCCTGCATGATGGCCGTGCCGCTTAGCATCCAAGTGTCATAGTCAATGTCCGTCATCGTATTGGGGAACTCTAGGTCTTCTGGCCGGATTGCAGTGACCCCCAGGACTGAGATGCAGCTGCCTCTGGGGTGGGGGCAGAAGTGTAACTCTCTCTGAGCAATGATGTGGAAGTGTTTGGAGAATCCTGGTTCCAGGGAAGCAGCCTCGATGGAGCCTGACCAACGATCCACCATCTTCTGAATCACAATTTCAAACAGTTCCCCGTCTCGGAGTGGCCGGTTGGAGATCACGATGGCGTCATTGAACTCGCTGCGACAGTTCTGACGTAGGGCGGTGCGGCCACCGTTGGTAATGACGGCATTGTTGCCATGGAGATGGTGGAAGCGCAAGTCGCTCACCGAGGCCACGGATGAGGGGCTGCTCGGAGACAGCTGGTTGTTCCCCTCTGACAGGTCATCAGGCAGTGGGAGGAGATCTGTATCATCGGCGATGGTGGCCTGTGCTGCCTGGCCGTAGAGATCCACCACGGCGTAGACGTTAGGGGGGACGTTCCACGCAGCGGGCCCCTGGGCCACGCCATTCACAAAGAAATGCAGCGTCCCGTCTTCCTTGCGCACCACGCCCACCGTATCCCCCGCCTTCAGCCGGTCCAGGTTGTGGCCGTACTCATCCAAAATGGTCGTCCCGTTGTGCATCACCCCATTCCCGGTCATCATCCAGGTGCCGGAGCGCAGGTTGGTCATGGTGGACGGCAGCTGCAGGTAGGTGGGGTTGTGGGTGGTGACACCGATCTCGATAGACCCTGCCCACTTGTCCACCATCTTGTCGATGCGCACCTGGAACACCTCGTTGTTGCGCAGGGCCCGGTTGCTCAGCACCACCCCATGGTTGAAATCGTCGGTGGCATGCGGTCGGAGCGCCGTGCGCCCCTCATTGATGATGGCTGCCTTCTGCCCGCAGTTGGGATGGAAGAGGAGCCGTTCCGGCTCGGGCTCAGTGCCCCCTCCAGTGGGGTCGAGGGCGCGGCGCCCCATGTCCGGCGACAGGGCCCGCATAATGGCATTGTTCCGCCGGAGCCGGTCGCTGTGGTTGTGGTTGTGGACAATCGTGACCTTTACCGCCATGCCATAAAGATCCACCACCCCATACACAACCAGCGGGGTGAGGGTGGTGGCCACGCCTTGGTCAATGCCATTGATGTAGAAGTGCAGTGCATTGTTGGATTTCCTGGTCAGTCCGATGTGGTCTCCTTCCTGCAGCTCATCCAGGCTGAACTCACAATACTCCCTGCGCGTTCCCTTCCCATTGGTCAGGATCCCACAGCCACTCATCATGATCGTCCCGGAGCGCAGGTTGGTCATGGTGGCTGGATACTCCAGGTTGTTGGGGTTGTGGGTGGTGACGCCGATCTCAATGGATCCTGACCACTTGTCCACCAGCTTGTCTATGCGGATCTCGAACATTTCATTGTCGCGCAGGGGGCGGTTGGTCATCACGACCCCGTTGTTGAACTCGTCCAGGGGCCGCCGCCGCTCGGCCGTCTTGTTGTTGTTGCTGAGCTTGATGAGAGTCCCGCACTTCTCGTGGAAGAGCAGGGCATCGTTGGAGGTCATGGGCGGGGCTCCGCAGGGGGGCGTGGCAGCGTCCGAGGGGGGGCTGCCCAGACTGACATTGAGAAGGCTCCCGTTGTAGGCCGACAGGATGGCGTTGCTCACAACTTCCGAGAGCTCCATGCTGGAGAAGCCGTTCTCACATTCCAAGCTGTTGGGGAATTTATCCGGGCGGCTCTGGTTGTGGGACAGGGACAAGGCTTCATCCCCGGAGGTCCCCTCCTCCGTCTCTTCAGGGTCACAGGACACCACGGTGATCTGCGTGCACTTGCCGTAGAGGTCAACGACGGCCCAGATGCGGGGTGGGATGCCGGTGGCTGCCACGCCGCAGTCCTGCCCGTTAACCCAGAGCCTCAGCTCCCCATTGAGGGTTCGTTGGATGCCCACCCTGTCCCCCTCCCCCAGCTGGTCTAGGTCTTGGCCGTATTCTTCCAGGATGGAGCGGCCGTCCCGCAGCACCGAGCAGCCGGAGATGATCCAGGA
>TRINITY_DN6891_c0_g2_i1 len=4602 path=[0:0-298 2:299-1120 3:1121-1123 6:1124-1124 7:1125-1140 8:1141-2708 10:2709-4601]
```
