## Supplementary material 5 for "The changes in the p53 protein across the animal kingdom pointing to its involvement in longevity": Sphenodon punctatus assembled transcripts.txt (part 11 of 140)

```
GAAAAAAGACACTCCCCCCCCCCCCCCAGTTTGGGACGTTTCTGTTGCCACAAGGGAATCCCCCCCCCCCCCCCCCCCCAACGAAAAACCCTTCATGCTCTGTGATCAATCAAAGCTCATTACGCCCCCGCCCCCCCCAGACTCTCTCTGTGCAAAAATACCAGGGCTGGGCTCCAGCAGGCGACGGTGGGGGGAGAGAGGCAGGGGGTCGGGCGAGTCTCTTCCCCACTCTCCCCCCAGATCTGTGCTTCGAGGGGGCTTGCTGGAGGGTCTGTGGGGCAGGGGGTAACCCCCCCCCCGCTGAAGCTTCGAGGGGACATCCCGTCACTCGACACGGACCAGCAGGCCGTACAGAACCGTCGCCCCCTTCTCCTTGGTAATCCACTCGATCTCAGAGCTGCTGAAGCGGGGGTCCAGGGGCTCAGGGGCGCTGAGCGACTGGGGGCTGCTCTTGTAGGAGCCGGGGCGCACGCAGACCTGGAAGGCCACCTGGGCCGCGTGCTGCCGGTGAGACTTGGGGTCTTTGAATTGCACTTTGCTGGCAAAGGGTTCCAGGCCGGCGTAACGTAGCGTTGGAGACAGCAGCACACGCTGTAGCTCCTCCCGGCCCTGCGAACTGTTCTCCTCCACTTCGTGATAACCCCCGCTGCCCCCGCCGCCGTTCTGGGGATCTGCCTTGGCTGGGCGGCAGCTGAAGATGCAGGCGCCCCCCGACAGCAGCTCCCCTTGATCCAGCATGCGCCGAACGGCTCCCACGCTCGTCCCGTGATACGCCATGTGCCACTTCTTACAGGTGCTGGCCACCTCCAGCCGTGGGTTCACTCTGAGGTTGAAGCGGCACCAGCCAAAAGGCAAGGCATAGTCTCGGGGGGGCTCCCCCCGTTTGTAGTAGGCCTCGTCGCCCCGGAGCTTGTGGCACGACTCGCAGTAGCAGAGGCTGAACTTGGGGTCCTCAGCAAAGTAATTGTCTGGCAGCAGTAACAGCTCCTTGAAGCGAGCACAGAGCGCGTGGTATTCACAGGTTTTCATCGTGTTCAAGTCCACCGGCGGGGTCCAGCACACGCTCTCCTTGATGCCATCCACCATGTCCGCTTTCTCCATGTCACCCTGGCCGTGTGGGTCTGCGCTCTCCCCTCCCACGGCAGGGGTGTCATTTGTTACTATCGTAACCTGCTCACACTGCCCGTAGAGATCGAGCAGGATGTAGCAGGGCGCGGGGATGTCTTGCGCTGCCGTGCCCTGGTCCATGCCGTTCACGTAGAGGTGCAGGCAGCCGCCGGAATCCACCAGGAGCCCCAGAACTGTCCCCTCAGGGCAGGTGTCCAAATTGGGGCCATAGTTCTCGCAGATCTTGAGGGAGTTGTGGAAAACGGAATCCCGCTGGAGGAGCCAAGTCGAACGCTTCAGGGAACAGGCTGTGGCGGGGAAGTTGAGCCTCTCTGGGTTGGTGCCAATGACACCAAGGGAGAGCGACGACGTCCACTGAGGATTCAGGAAGTCGATCTGAAACTGGAAGAGTTGCTGCTGGGGCAGGGGCGGCGCCACCACCACGATGCCCTGGTTGTAGCTGGAGACCCGCGTGGCGGTCAGGTTGGCATTGGAGAGCAGGATGTTCTTGCCGTGGTTCTCCAGGAACTCCATGGTGGCCGGTACCGCGGGGGCCTCGATCTCACACTGCAGCGGGGGGGTCAGCGAGTCACTGGCAGCTTGAGCAGGGGCGGGTTCTTCCTCCTCCTCTTCCTCACTGTAGGTCTCGGAGGCAACCGAAGGTGGCTTAGTCCCATCTGGTTCCTCCAGCACCGTGGAGCTGACAATGGAGACCGCAGTGACCCTTCCGTAGAGATCCAAAACCACGTAGACACTCTTAGCGACGCCAGTGGCTGCTGGCCCCATGTCCTCCCCATCGATCAGGATGTGCATGGTGTCATCAGCACAGCGCTTTACCCCAACACGGCTCCCCACGCCAAGACGCTCCAAAGAGCAGCCGTAATTCTGTTTCTGCAGGATGCCGTTACGCCGAACCTCGGAGCCCGCTACCAGCCAGGTGACCTTGGAGCGCAGCTCCAGCACGGAGGCCGGGAGCCCCGTCACCGTGTAGGGGGCGTCCAGGGGCAGCAGCGTTGTCAGTCCCACGTGCACCGACCCCGACCACTTCTCATCCAGCTCATCGATCTTCACCTCAAAGAGCTCCTCTGCTTTCAGCTCCTTCATGCTGAAAACAATGCCGTGGCAGTAACCGGCCACCCGCACGGCACGGCACCGGTCATCCTGGAACGCCACGTTCTTGCCGCAGCTGCTGTGGAATCGATGAGCCACCCCAGGAACTGGTGAGTGAATGGGGAAGGATTTCTCGGTGATGTTGCTGGTGGAGAGGCTGTTGTCCATTGGCCCTGTGGCACTGGTGATGGACACCTGGACGCACTGGCCGTACAGATCCACCACGGCATAAACCTCCTTGCTGGCGGGCAGCCCAGAGCAGGCTATGCCCTGGTCCACGCCATTGATGAAGTAGTGGAGATCGCCCTTGGCCGTGCGCATCATGCCAATGCGGGAACCCGTGCCCAGCGAGTCCAGGTCACAGCCGTAGTTGTTCCTCATCGTGTTGCCGTCCTGCATGATGGCCGTGCCGCTTAGCATCCAAGTGTCATAGTCAATGTCCGTCATCGTATTGGGGAACTCTAGGTCTTCTGGCCGGATTGCAGTGACCCCAGCCTCGATGGAGCCTGACCAACGATCCACCATCTTCTGAATCACAATTTCAAACAGTTCCCCGTCTCGGAGTGGCCGGTTGGAGATCACGATGGCGTCATTGAACTCGCTGCGACAGTTCTGACGTAGGGCGGTGCGGCCACCGTTGGTAATGACGGCATTGTTGCCATGGAGATGGTGGAAGCGCAAGTCGCTCACCGAGGCCACGGATGAGGGGCTGCTCGGAGACAGCTGGTTGTTCCCCTCTGACAGGTCATCAGGCAGTGGGAGGAGATCTGTATCATCGGCGATGGTGGCCTGTGCTGCCTGGCCGTAGAGATCCACCACGGCGTAGACGTTAGGGGGGACGTTCCACGCAGCGGGCCCCTGGGCCACGCCATTCACAAAGAAATGCAGCGTCCCGTCTTCCTTGCGCACCACGCCCACCGTATCCCCCGCCTTCAGCCGGTCCAGGTTGTGGCCGTACTCATCCAAAATGGTCGTCCCGTTGTGCATCACCCCATTCCCGGTCATCATCCAGGTGCCGGAGCGCAGGTTGGTCATGGTGGACGGCAGCTGCAGGTAGGTGGGGTTGTGGGTGGTGACACCGATCTCGATAGACCCTGCCCACTTGTCCACCATCTTGTCGATGCGCACCTGGAACACCTCGTTGTTGCGCAGGGCCCGGTTGCTCAGCACCACCCCATGGTTGAAATCGTCGGTGGCATGCGGTCGGAGCGCCGTGCGCCCCTCATTGATGATGGCTGCCTTCTGCCCGCAGTTGGGATGGAAGAGGAGCCGTTCCGGCTCGGGCTCAGTGCCCCCTCCAGTGGGGTCGAGGGCGCGGCGCCCCATGTCCGGCGACAGGGCCCGCATAATGGCATTGTTCCGCCGGAGCCGGTCGCTGTGGTTGTGGTTGTGGACAATCGTGACCTTTACCGCCATGCCATAAAGATCCACCACCCCATACACAACCAGCGGGGTGAGGGTGGTGGCCACGCCTTGGTCAATGCCATTGATGTAGAAGTGCAGTGCATTGTTGGATTTCCTGGTCAGTCCGATGTGGTCTCCTTCCTGCAGCTCATCCAGGCTGAACTCACAATACTCCCTGCGCGTTCCCTTCCCATTGGTCAGGATCCCACAGCCACTCATCATGATCGTCCCGGAGCGCAGGTTGGTCATGGTGGCTGGATACTCCAGGTTGTTGGGGTTGTGGGTGGTGACGCCGATCTCAATGGATCCTGACCACTTGTCCACCAGCTTGTCTATGCGGATCTCGAACATTTCATTGTCGCGCAGGGGGCGGTTGGTCATCACGACCCCGTTGTTGAACTCGTCCAGGGGCCGCCGCCGCTCGGCCGTCTTGTTGTTGTTGCTGAGCTTGATGAGAGTCCCGCACTTCTCGTGGAAGAGCAGGGCATCGTTGGAGGTCATGGGCGGGGCTCCGCAGGGGGGCGTGGCAGCGTCCGAGGGGGGGCTGCCCAGACTGACATTGAGAAGGCTCCCGTTGTAGGCCGACAGGATGGCGTTGCTCACAACTTCCGAGAGCTCCATGCTGGAGAAGCCGTTCTCACATTCCAAGCTGTTGGGGAATTTATCCGGGCGGCTCTGGTTGTGGGACAGGGACAAGGCTTCATCCCCGGAGGTCCCCTCCTCCGTCTCTTCAGGGTCACAGGACACCACGGTGATCTGCGTGCACTTGCCGTAGAGGTCAACGACGGCCCAGATGCGGGGTGGGATGCCGGTGGCTGCCACGCCGCAGTCCTGCCCGTTAACCCAGAGCCTCAGCTCCCCATTGAGGGTTCGTTGGATGCCCACCCTGTCCCCCTCCCCCAGCTGGTCTAGGTCTTGGCCGTATTCTTCCAGGATGGAGCGGCCGTCCCGCAGCACCGAGCAGCCGGAGATGATCCAGGA
>TRINITY_DN6891_c0_g2_i10 len=4603 path=[0:0-298 1:299-299 2:300-1121 3:1122-1124 5:1125-1141 8:1142-2709 10:2710-4602]
GAAAAAAGACACTCCCCCCCCCCCCCCAGTTTGGGACGTTTCTGTTGCCACAAGGGAATCCCCCCCCCCCCCCCCCCCCAACGAAAAACCCTTCATGCTCTGTGATCAATCAAAGCTCATTACGCCCCCGCCCCCCCCAGACTCTCTCTGTGCAAAAATACCAGGGCTGGGCTCCAGCAGGCGACGGTGGGGGGAGAGAGGCAGGGGGTCGGGCGAGTCTCTTCCCCACTCTCCCCCCAGATCTGTGCTTCGAGGGGGCTTGCTGGAGGGTCTGTGGGGCAGGGGGTAACCCCCCCCCCCGCTGAAGCTTCGAGGGGACATCCCGTCACTCGACACGGACCAGCAGGCCGTACAGAACCGTCGCCCCCTTCTCCTTGGTAATCCACTCGATCTCAGAGCTGCTGAAGCGGGGGTCCAGGGGCTCAGGGGCGCTGAGCGACTGGGGGCTGCTCTTGTAGGAGCCGGGGCGCACGCAGACCTGGAAGGCCACCTGGGCCGCGTGCTGCCGGTGAGACTTGGGGTCTTTGAATTGCACTTTGCTGGCAAAGGGTTCCAGGCCGGCGTAACGTAGCGTTGGAGACAGCAGCACACGCTGTAGCTCCTCCCGGCCCTGCGAACTGTTCTCCTCCACTTCGTGATAACCCCCGCTGCCCCCGCCGCCGTTCTGGGGATCTGCCTTGGCTGGGCGGCAGCTGAAGATGCAGGCGCCCCCCGACAGCAGCTCCCCTTGATCCAGCATGCGCCGAACGGCTCCCACGCTCGTCCCGTGATACGCCATGTGCCACTTCTTACAGGTGCTGGCCACCTCCAGCCGTGGGTTCACTCTGAGGTTGAAGCGGCACCAGCCAAAAGGCAAGGCATAGTCTCGGGGGGGCTCCCCCCGTTTGTAGTAGGCCTCGTCGCCCCGGAGCTTGTGGCACGACTCGCAGTAGCAGAGGCTGAACTTGGGGTCCTCAGCAAAGTAATTGTCTGGCAGCAGTAACAGCTCCTTGAAGCGAGCACAGAGCGCGTGGTATTCACAGGTTTTCATCGTGTTCAAGTCCACCGGCGGGGTCCAGCACACGCTCTCCTTGATGCCATCCACCATGTCCGCTTTCTCCATGTCACCCTGGCCGTGTGGGTCTGTGCTCTCCCCTCCCACAGCAGGGGTGTCATTTGTTACTATCGTAACCTGCTCACACTGCCCGTAGAGATCGAGCAGGATGTAGCAGGGCGCGGGGATGTCTTGCGCTGCCGTGCCCTGGTCCATGCCGTTCACGTAGAGGTGCAGGCAGCCGCCGGAATCCACCAGGAGCCCCAGAACTGTCCCCTCAGGGCAGGTGTCCAAATTGGGGCCATAGTTCTCGCAGATCTTGAGGGAGTTGTGGAAAACGGAATCCCGCTGGAGGAGCCAAGTCGAACGCTTCAGGGAACAGGCTGTGGCGGGGAAGTTGAGCCTCTCTGGGTTGGTGCCAATGACACCAAGGGAGAGCGACGACGTCCACTGAGGATTCAGGAAGTCGATCTGAAACTGGAAGAGTTGCTGCTGGGGCAGGGGCGGCGCCACCACCACGATGCCCTGGTTGTAGCTGGAGACCCGCGTGGCGGTCAGGTTGGCATTGGAGAGCAGGATGTTCTTGCCGTGGTTCTCCAGGAACTCCATGGTGGCCGGTACCGCGGGGGCCTCGATCTCACACTGCAGCGGGGGGGTCAGCGAGTCACTGGCAGCTTGAGCAGGGGCGGGTTCTTCCTCCTCCTCTTCCTCACTGTAGGTCTCGGAGGCAACCGAAGGTGGCTTAGTCCCATCTGGTTCCTCCAGCACCGTGGAGCTGACAATGGAGACCGCAGTGACCCTTCCGTAGAGATCCAAAACCACGTAGACACTCTTAGCGACGCCAGTGGCTGCTGGCCCCATGTCCTCCCCATCGATCAGGATGTGCATGGTGTCATCAGCACAGCGCTTTACCCCAACACGGCTCCCCACGCCAAGACGCTCCAAAGAGCAGCCGTAATTCTGTTTCTGCAGGATGCCGTTACGCCGAACCTCGGAGCCCGCTACCAGCCAGGTGACCTTGGAGCGCAGCTCCAGCACGGAGGCCGGGAGCCCCGTCACCGTGTAGGGGGCGTCCAGGGGCAGCAGCGTTGTCAGTCCCACGTGCACCGACCCCGACCACTTCTCATCCAGCTCATCGATCTTCACCTCAAAGAGCTCCTCTGCTTTCAGCTCCTTCATGCTGAAAACAATGCCGTGGCAGTAACCGGCCACCCGCACGGCACGGCACCGGTCATCCTGGAACGCCACGTTCTTGCCGCAGCTGCTGTGGAATCGATGAGCCACCCCAGGAACTGGTGAGTGAATGGGGAAGGATTTCTCGGTGATGTTGCTGGTGGAGAGGCTGTTGTCCATTGGCCCTGTGGCACTGGTGATGGACACCTGGACGCACTGGCCGTACAGATCCACCACGGCATAAACCTCCTTGCTGGCGGGCAGCCCAGAGCAGGCTATGCCCTGGTCCACGCCATTGATGAAGTAGTGGAGATCGCCCTTGGCCGTGCGCATCATGCCAATGCGGGAACCCGTGCCCAGCGAGTCCAGGTCACAGCCGTAGTTGTTCCTCATCGTGTTGCCGTCCTGCATGATGGCCGTGCCGCTTAGCATCCAAGTGTCATAGTCAATGTCCGTCATCGTATTGGGGAACTCTAGGTCTTCTGGCCGGATTGCAGTGACCCCAGCCTCGATGGAGCCTGACCAACGATCCACCATCTTCTGAATCACAATTTCAAACAGTTCCCCGTCTCGGAGTGGCCGGTTGGAGATCACGATGGCGTCATTGAACTCGCTGCGACAGTTCTGACGTAGGGCGGTGCGGCCACCGTTGGTAATGACGGCATTGTTGCCATGGAGATGGTGGAAGCGCAAGTCGCTCACCGAGGCCACGGATGAGGGGCTGCTCGGAGACAGCTGGTTGTTCCCCTCTGACAGGTCATCAGGCAGTGGGAGGAGATCTGTATCATCGGCGATGGTGGCCTGTGCTGCCTGGCCGTAGAGATCCACCACGGCGTAGACGTTAGGGGGGACGTTCCACGCAGCGGGCCCCTGGGCCACGCCATTCACAAAGAAATGCAGCGTCCCGTCTTCCTTGCGCACCACGCCCACCGTATCCCCCGCCTTCAGCCGGTCCAGGTTGTGGCCGTACTCATCCAAAATGGTCGTCCCGTTGTGCATCACCCCATTCCCGGTCATCATCCAGGTGCCGGAGCGCAGGTTGGTCATGGTGGACGGCAGCTGCAGGTAGGTGGGGTTGTGGGTGGTGACACCGATCTCGATAGACCCTGCCCACTTGTCCACCATCTTGTCGATGCGCACCTGGAACACCTCGTTGTTGCGCAGGGCCCGGTTGCTCAGCACCACCCCATGGTTGAAATCGTCGGTGGCATGCGGTCGGAGCGCCGTGCGCCCCTCATTGATGATGGCTGCCTTCTGCCCGCAGTTGGGATGGAAGAGGAGCCGTTCCGGCTCGGGCTCAGTGCCCCCTCCAGTGGGGTCGAGGGCGCGGCGCCCCATGTCCGGCGACAGGGCCCGCATAATGGCATTGTTCCGCCGGAGCCGGTCGCTGTGGTTGTGGTTGTGGACAATCGTGACCTTTACCGCCATGCCATAAAGATCCACCACCCCATACACAACCAGCGGGGTGAGGGTGGTGGCCACGCCTTGGTCAATGCCATTGATGTAGAAGTGCAGTGCATTGTTGGATTTCCTGGTCAGTCCGATGTGGTCTCCTTCCTGCAGCTCATCCAGGCTGAACTCACAATACTCCCTGCGCGTTCCCTTCCCATTGGTCAGGATCCCACAGCCACTCATCATGATCGTCCCGGAGCGCAGGTTGGTCATGGTGGCTGGATACTCCAGGTTGTTGGGGTTGTGGGTGGTGACGCCGATCTCAATGGATCCTGACCACTTGTCCACCAGCTTGTCTATGCGGATCTCGAACATTTCATTGTCGCGCAGGGGGCGGTTGGTCATCACGACCCCGTTGTTGAACTCGTCCAGGGGCCGCCGCCGCTCGGCCGTCTTGTTGTTGTTGCTGAGCTTGATGAGAGTCCCGCACTTCTCGTGGAAGAGCAGGGCATCGTTGGAGGTCATGGGCGGGGCTCCGCAGGGGGGCGTGGCAGCGTCCGAGGGGGGGCTGCCCAGACTGACATTGAGAAGGCTCCCGTTGTAGGCCGACAGGATGGCGTTGCTCACAACTTCCGAGAGCTCCATGCTGGAGAAGCCGTTCTCACATTCCAAGCTGTTGGGGAATTTATCCGGGCGGCTCTGGTTGTGGGACAGGGACAAGGCTTCATCCCCGGAGGTCCCCTCCTCCGTCTCTTCAGGGTCACAGGACACCACGGTGATCTGCGTGCACTTGCCGTAGAGGTCAACGACGGCCCAGATGCGGGGTGGGATGCCGGTGGCTGCCACGCCGCAGTCCTGCCCGTTAACCCAGAGCCTCAGCTCCCCATTGAGGGTTCGTTGGATGCCCACCCTGTCCCCCTCCCCCAGCTGGTCTAGGTCTTGGCCGTATTCTTCCAGGATGGAGCGGCCGTCCCGCAGCACCGAGCAGCCGGAGATGATCCAGGA
>TRINITY_DN6903_c0_g1_i3 len=224 path=[0:0-69 4:70-86 5:87-223]
CCAGATCGGAAGAGCACACGTCTGAACTCCAGTCACCTTGTAATCTCGTATGCCGTCTTCTGCTTGAAAAAAAAAAAAAAAAAAAAAGTAAAATAAAAAATAAAGAATTTCTGCTGGAAAACAAACAAACAAAAAACCAGTATTTTGATGAACAATTGTATTAGAATTGTAAAAAAATTAAAAATTAAAAAGAAAAAAAAAAGAAAGAAAAAAAAAGAAAAGGA
>TRINITY_DN6903_c0_g1_i4 len=1016 path=[1:0-120 3:121-861 4:862-878 5:879-1015]
TTTTCCAGCAGAAATTCTTTATTTTTTATTTTACTTTTTTTTTTTTTTTTTTTTTCAAGCAGAAGACGGCATACGAGATTACAAGGTGACTGGAGTTCAGACGTGTGCTCTTCCGATCTGGCGGGTGTGTTTGTTGCACGCCAATGCACAGACCTAGAATTAAGTGGGGGCCGTGTCCTTCTTTGCAGTGAGAGGAGTCATCGTGATGCTTAACCCCAGTCAGCGGGCTGCTGTCTAATGGACACTCCTCTGTACCGGGGACATCCTTCCAAGAGGTCAGTCCATGCTGGAGTGCTGATAATGTGGTAAAGCTGTGTTGGGCTTGGCGGACAGATGGTGGGACCGATCCTATGCCCCTCACAAGCCGCGCGGATCCCACACGTGTGCAACCGTGCGCACCTCTCCATTGTGTGCACATTGTGCTGCATGGAAACCACGCGGATCCCGCGTCCAGGACATTTGGGATTGTGGCCACTGGCTGTGCAAGGGATTGTGGGTAACAGTCAATGATGCCTCTTACTGTGAATAAGGTTTCAGTCTGTCCCCACTTAAGTTTAGATCAGTCTTCGGCACGCAAGTAACACATATGCATCCCACTTCCTGGACAAAGGAGGATTGCGTCCCCTCTCTCTCTAAAGTTCAGCCGTAGGCACAGAGACTCAAAAGAGCGGGAACACTTTTTGAACATGTTTAAAAGGCTTTATATAAAATCACTTGGAAAATAATTGTGCTTTTTTTCTTTCTTTCTTTGAATTATTTTTTAATTCCCCTCTGCCCCGCTTTTTTTATTTTTTGGGTCTTTTTGTCACGTTCCTGCAGGTCTGTTTTACTGTGAAATCACTACCGTGTATTATTGTTCACTAAAAAAAAAAAAAAAAAGTAAAATAAAAAATAAAGAATTTCTGCTGGAAAACAAACAAACAAAAAACCAGTATTTTGATGAACAATTGTATTAGAATTGTAAAAAAATTAAAAATTAAAAAGAAAAAAAAAAGAAAGAAAAAAAAAGAAAAGGA
>TRINITY_DN6903_c0_g1_i2 len=815 path=[3:0-740 4:741-757 6:758-814]
CGGGTGTGTTTGTTGCACGCCAATGCACAGACCTAGAATTAAGTGGGGGCCGTGTCCTTCTTTGCAGTGAGAGGAGTCATCGTGATGCTTAACCCCAGTCAGCGGGCTGCTGTCTAATGGACACTCCTCTGTACCGGGGACATCCTTCCAAGAGGTCAGTCCATGCTGGAGTGCTGATAATGTGGTAAAGCTGTGTTGGGCTTGGCGGACAGATGGTGGGACCGATCCTATGCCCCTCACAAGCCGCGCGGATCCCACACGTGTGCAACCGTGCGCACCTCTCCATTGTGTGCACATTGTGCTGCATGGAAACCACGCGGATCCCGCGTCCAGGACATTTGGGATTGTGGCCACTGGCTGTGCAAGGGATTGTGGGTAACAGTCAATGATGCCTCTTACTGTGAATAAGGTTTCAGTCTGTCCCCACTTAAGTTTAGATCAGTCTTCGGCACGCAAGTAACACATATGCATCCCACTTCCTGGACAAAGGAGGATTGCGTCCCCTCTCTCTCTAAAGTTCAGCCGTAGGCACAGAGACTCAAAAGAGCGGGAACACTTTTTGAACATGTTTAAAAGGCTTTATATAAAATCACTTGGAAAATAATTGTGCTTTTTTTCTTTCTTTCTTTGAATTATTTTTTAATTCCCCTCTGCCCCGCTTTTTTTATTTTTTGGGTCTTTTTGTCACGTTCCTGCAGGTCTGTTTTACTGTGAAATCACTACCGTGTATTATTGTTCACTAAAAAAAAAAAAAAAAAAAAAAAAAAAAAAAAAAAATTTCTGCTGGAAAAAAAAAAAAAAAAAAAACCAGAATT
>TRINITY_DN6903_c0_g1_i1 len=1356 path=[1:0-120 2:121-460 3:461-1201 4:1202-1218 5:1219-1355]
TTTTCCAGCAGAAATTCTTTATTTTTTATTTTACTTTTTTTTTTTTTTTTTTTTTCAAGCAGAAGACGGCATACGAGATTACAAGGTGACTGGAGTTCAGACGTGTGCTCTTCCGATCTGGGAGTGGCAGGTGAGATGAACAATAGCTTTAGCAGTTCCCAACACTTAGCAAACAGATGCCTTAGCTATGGGACGCATAGCTAAAATAAAATAATAATAAAAAATTTAGAAAGAATTACAAAATAACTAAGTAAATAAAAAAGATAAGGAAAAATATCTCTAAGCATCAATAAAGTTAAAAAAAATATCTATTTTTGTACAAATGTAATTTTATCCCTTACATATTCTTGGATAATTTTGTTTTGTCTTCTGGATTGTTTCTCTGCTACTTATAAAAGGTGGTTCACGTCTCTCTCTTTCTGGGCGTGACCTTAATTCGTCCGGTTGCACGATGGTAGTGGCGGGTGTGTTTGTTGCACGCCAATGCACAGACCTAGAATTAAGTGGGGGCCGTGTCCTTCTTTGCAGTGAGAGGAGTCATCGTGATGCTTAACCCCAGTCAGCGGGCTGCTGTCTAATGGACACTCCTCTGTACCGGGGACATCCTTCCAAGAGGTCAGTCCATGCTGGAGTGCTGATAATGTGGTAAAGCTGTGTTGGGCTTGGCGGACAGATGGTGGGACCGATCCTATGCCCCTCACAAGCCGCGCGGATCCCACACGTGTGCAACCGTGCGCACCTCTCCATTGTGTGCACATTGTGCTGCATGGAAACCACGCGGATCCCGCGTCCAGGACATTTGGGATTGTGGCCACTGGCTGTGCAAGGGATTGTGGGTAACAGTCAATGATGCCTCTTACTGTGAATAAGGTTTCAGTCTGTCCCCACTTAAGTTTAGATCAGTCTTCGGCACGCAAGTAACACATATGCATCCCACTTCCTGGACAAAGGAGGATTGCGTCCCCTCTCTCTCTAAAGTTCAGCCGTAGGCACAGAGACTCAAAAGAGCGGGAACACTTTTTGAACATGTTTAAAAGGCTTTATATAAAATCACTTGGAAAATAATTGTGCTTTTTTTCTTTCTTTCTTTGAATTATTTTTTAATTCCCCTCTGCCCCGCTTTTTTTATTTTTTGGGTCTTTTTGTCACGTTCCTGCAGGTCTGTTTTACTGTGAAATCACTACCGTGTATTATTGTTCACTAAAAAAAAAAAAAAAAAGTAAAATAAAAAATAAAGAATTTCTGCTGGAAAACAAACAAACAAAAAACCAGTATTTTGATGAACAATTGTATTAGAATTGTAAAAAAATTAAAAATTAAAAAGAAAAAAAAAAGAAAGAAAAAAAAAGAAAAGGA
>TRINITY_DN6903_c0_g2_i1 len=218 path=[0:0-217]
GGCCAGTATCACACGTGTGTGACCCTATGTTCCTCCATGACAGCGGGAATGGGTGGGATGGAAAGAGGGGTGGGGTTGGTGTATGTATGACTGATTGTAAGCTGTTTGGGGGTGGGATTTATTTTAATGTTTTATGTATACTGTTGTGGGTTTTTTGTTTGTTTTTTTTCCAATTGTTGTAAACATCCCTGAACCAATTTTGGGGATAGGGTGGGGTG
>TRINITY_DN6903_c0_g3_i2 len=440 path=[1:0-138 2:139-439]
AGTGGCGGGGGGGGTTTTTTTTCGCCCAAGCACAAAACCAGAAATAAAAGGGGGGGGGGGGCCTCTTTTTTGTGGGGGGGGGGGTCTTTTTTTTTGGGGGAAGAAAAAAATCTTCTTTTTTTTTTTTTTTTTTTTTTTCTTTTTTTTTTTTTTTTAGTGAACAATAATACACGGTAGTGATTTCACAGTAAAACAGACCTGCAGGAACGTGACAAAAAGACCCAAAAAATAAAAAAAGCGGGGCAGAGGGGAATTAAAAAATAATTCAAAGAAAGAAAGAAAAAAAGCACAATTATTTTCCAAGTGATTTTATATAAAGCCTTTTAAACATGTTCAAAAAGTGTTCCCGCTCTTTTGAGTCTCTGTGCCTACGGCTGAACTTTAGAGAGAGAGGGGACGCAATCCTCCTTTGTCCAGGAAGTGGGATGCATATGTGTTAC
>TRINITY_DN6903_c0_g3_i1 len=359 path=[0:0-57 2:58-358]
AATTCTGGTTTTTTTTTTTTTTTTTTTTCCAGCAGAAATTTTTTTTTTTTTTTTTTTTTTTTTTTTTTTTTTTTAGTGAACAATAATACACGGTAGTGATTTCACAGTAAAACAGACCTGCAGGAACGTGACAAAAAGACCCAAAAAATAAAAAAAGCGGGGCAGAGGGGAATTAAAAAATAATTCAAAGAAAGAAAGAAAAAAAGCACAATTATTTTCCAAGTGATTTTATATAAAGCCTTTTAAACATGTTCAAAAAGTGTTCCCGCTCTTTTGAGTCTCTGTGCCTACGGCTGAACTTTAGAGAGAGAGGGGACGCAATCCTCCTTTGTCCAGGAAGTGGGATGCATATGTGTTAC
>TRINITY_DN6903_c0_g4_i1 len=343 path=[0:0-342]
AAGTGGGATGCATATGTGTTACTTGCGTGCCGAAGACTGATCTAAACTTAAGTGGGGACAGACTGAAACCTTATTCACAGTAAGAGGCATCATTGACTGTTACCCACAATCCCTTGCACAGCCAGTGGCCACAATCCCAAATGTCCTGGACGCGGGATCCGCGTGGTTTCCATGCAGCACAATGTGCACACAATGGAGAGGTGCGCACGGTTGCACACGTGTGGGATCCGCGCGGCTTGTGAGGGGCATAGGATCGGTCCCACCATCTGTCCGCCAAGCCCAACACAGCTTTACCACATTATCAGCACTCCAGCATGGACTGACCTCTTGGAAGGATGTCCCC
>TRINITY_DN6903_c0_g5_i1 len=383 path=[0:0-382]
AGATCTACACTCTTTCCCTACACGACGCTCTTCCGATCTGGACGAATTAAGGTCACGCCCAGAAAGAGAGAGACGTGAACCACCTTTTATAAGTAGCAGAGAAACAATCCAGAAGACAAAACAAAATTATCCAAGAATATGTAAGGGATAAAATTACATTTGTACAAAAATAGATATTTTTTTTAACTTTATTGATGCTTAGAGATATTTTTCCTTATCTTTTTTATTTACTTAGTTATTTTGTAATTCTTTCTAAATTTTTTATTATTATTTTATTTTAGCTATGCGTCCCATAGCTAAGGCATCTGTTTGCTAAGTGTTGGGAACTGCTAAAGCTATTGTTCATCTCACCTGCCACTCCCAGATCGGAAGAGCACACGTCT
>TRINITY_DN6919_c0_g1_i2 len=916 path=[0:0-915]
TTTTTTTTTTTTCAATTCAATTCCATTTTTATTATAAACCGGGCGTAGCCAACAGGCCATTACCCACACAAAATTACATTATACCAAAACATAAATACTTTACAAGATAAGATTTATGATTTACTTCTGCAACATTAGTTCAAATTTTGACCTCAACAAAGGTCCAAGGACTAAATAAAGTACATTTCAAAAAGAGTTCCCTAAAAATAAAAGCCTTCAGTAGAAATTTTGCCACTGTCAAAGTAATATCAGGAAATTGATCAATTAATAATAATTATTTTTTTTGTCCTTTCTGAGTATGCTCCGCCTGGATAATTTGCTAGGATCAGGTCCAAATATTGAGCTCTAATCTTATGATATAACTGACATCCAATCAAGATGTGAGTAATTGTTTCAACCTGTTCTTGATTGAAGGGACAAAGCCGGTCTTCAAAGGGCACCGATGCACATCATCCTTCTCTAACATTAGTAGGAAGAGCATTTAACCATGCCAGCAGAAATGTTTTGATTAATCCTGGAAACAAGTTGTCCTGTCAATATCTGGCAGGGTACCCGGCCCTGGGAGTTAAATCAAAATATCGCCCCAATGAAGGGGAAGCCTTAATTGCTACATAATCCTCTTGCTACGCAATATCTTCTATTTGTTTATATACTTCTAATTTAGCCACCAACAATTCTTGGCCCTGAAGATATGCTAATAAAAATCCCAATTTACCTATCCACCAGGGGTGTAGCTAGCGTGGGATAAGCCCAGGGACAAGAAATGTCCGTAGGCCCCTCCCCTCTTTTTTCCTGCTGTTGGCAAAGCCGTCGGCTGGCCTAGGGGCGCTGGGCTACTGGTGCTTCGGACTTACTTGCTCTCTGCAGAGTCTGCGGCGTGCTGCTGGTGGCCTGCTGCTGGGTCCATCCATCGCTG
>TRINITY_DN6864_c0_g1_i1 len=436 path=[0:0-126 2:127-435]
GGCATTCTGTCTCTCCTCTTATTCAATGTGTATATGAGGCTGCTGAACATGGTCATTCTGAGGTTTGGGGTGAAGCGCCATCAGTATGCGGATGACACTGAACTCTACCTCTCTTTTTCATTCGACCCAGGTCCTGAAGACTTGGTGCTTACCCGATGGCTGGCTGCTGTTGTGGACTGGATGAGGGAGAGCCAACTGAAGCTGAATCCAGACAAAACTGAGGTGATGGTGGTTGGACAGCCTTGTGGCCTGGAGGAGATTGGAAATCCTCTAACTGATGGAATACAACCCCCTATGATCAATCTGTTCCACAGCCCTGGATTGTCAGGTTGCAGCAGTGGCCAGGATCTCTTTTCACCAACTCCATCTGGTGAGAAGCTGTGGCCTTTTCTTTCTGATTCTGATCTGGCCACTGTCATCCATACTTTCATCACCT
>TRINITY_DN6864_c0_g1_i2 len=546 path=[1:0-236 2:237-545]
GGCATATGCACGCGGGCTCCCACGATGGCAACCAGGAAGGCCCACGAGAAGCTACTGGCAATCTTGTGCCTGGGCATGATGGTGCAGCAGCTGGAGCGGGCAGCGTGGGGCATGCAGACATCAGGGTGGCTGTTCGATGGCATCCTGCAGGCCATGATCACTGAGCGGACCCGGGAGCAGGAGGAGTTGTTGGAGCTCCTGCACATCCTGGACCAGCTGCACCAGCTGGACTGCACGCAGGTCCTGAAGACTTGGTGCTTACCCGATGGCTGGCTGCTGTTGTGGACTGGATGAGGGAGAGCCAACTGAAGCTGAATCCAGACAAAACTGAGGTGATGGTGGTTGGACAGCCTTGTGGCCTGGAGGAGATTGGAAATCCTCTAACTGATGGAATACAACCCCCTATGATCAATCTGTTCCACAGCCCTGGATTGTCAGGTTGCAGCAGTGGCCAGGATCTCTTTTCACCAACTCCATCTGGTGAGAAGCTGTGGCCTTTTCTTTCTGATTCTGATCTGGCCACTGTCATCCATACTTTCATCACCT
>TRINITY_DN6864_c0_g2_i2 len=360 path=[0:0-79 2:80-359]
GCACTTTCTGACATGTGGTCAAGGTGCAAAAGTAGCAGAACAATGTTTCTTCCAACACTTTCCGAGATTATCCTGACACTCCGCTAATTCCAATAATTTTGATGTCGCAAAGCAAAGGGCACAGAAGTAGTGGAATGCTGGTGGAAAAGCTGTGGAAAGTCGCAGGCAATTCTGAAATGGCGAAATGAAATATTGGCTCAGAAAACTTGCTGCTTCAGCCCTAGTCCTTCATCAGACAAGTCTGGGGTGAAGGAAGAAAAATGAGGCATCCGTGTAAGTCTATGGGGGACAAGGGGCTGGGAAAAGTCTGACAGAAGAGGTAGGTTTTCAAGAGGGCTTTGAATGTTGGGGAGGCGGGAG
>TRINITY_DN6864_c0_g2_i1 len=362 path=[0:0-79 1:80-81 2:82-361]
GCACTTTCTGACATGTGGTCAAGGTGCAAAAGTAGCAGAACAATGTTTCTTCCAACACTTTCCGAGATTATCCTGACACTTTCCGCTAATTCCAATAATTTTGATGTCGCAAAGCAAAGGGCACAGAAGTAGTGGAATGCTGGTGGAAAAGCTGTGGAAAGTCGCAGGCAATTCTGAAATGGCGAAATGAAATATTGGCTCAGAAAACTTGCTGCTTCAGCCCTAGTCCTTCATCAGACAAGTCTGGGGTGAAGGAAGAAAAATGAGGCATCCGTGTAAGTCTATGGGGGACAAGGGGCTGGGAAAAGTCTGACAGAAGAGGTAGGTTTTCAAGAGGGCTTTGAATGTTGGGGAGGCGGGAG
>TRINITY_DN6864_c0_g3_i1 len=2671 path=[0:0-535 1:536-2670]
TTAAAAACCAACAAGTTGCTGTGCTTGATCCATCACTGTAGGCTTGCTGAACTAGTACACAACACATCTAACAGAGGGAAAGGAATCCAGTTCCAACCAACAAGGCTAAAACATGAACAAAGCCAAGATCCTCCTTGCTCAAGGATTTGCTGTCTTATTGCTGCTCAGCACAGTCCAAACCAAGCTCTGCCCTCCTCCCTGCATCTGTGAGAAACTGGGAGAATTCAAGGGCTGGAAAGTAGACTGCAGATCCATAGGGCTGAAGGAAATGCCTGCTCTGCCTGTTAACACTAGGATACTTTATCTACAGAACAACAGTTTGACCACAGTTCCTCCCGGCACATTTGACAGCTTGATCAACGTACAGAAAGTGAACATGTCTGACAATCCCTGGAACTGTGACTGCAGCATTTTATACCTCAAGCTCTGGCTGCAAGATCTTCATGAAGCTTCTCTTGGCAGTGCGAGATGTGCAACCCCAGCTTCCATTAAGAGCAAGCCTTTGAGCCAGCTGAGTGGTAATGAACTAACAGCATGTAGGAAGCTTCTCCCAATCAAATGCCTAGATTTCCTTTGGCGGGACCTTATATTGATCACCTTTGCGATATTTACTCTTATTTTAGTGTCCTGTGCTCTGTGGTTCTCTAAAAAACTAGCCTACCATGTTGCTACAGGCCAGTATGCCTATGAAATTCCACTGCTGCAGAGGGTGGAAAATCATAATTAACAAATCATCAATAACATACCCAAGGTCACACAGGAAGTCTGACTCTGCAGCAGATTTACAATATACGTACTGGTCAGCCACTACAGACTATTTTAATCTCTCATTCACTCAGTACTAAGGGAAAGAATATGTCTTTATAGATTATTTATTTTCATGTTTTTTGCAACTGTGTAGAGGCACACACCTGTATCCAATTAGAGCCCCAATGACTTCCACAGAAGTTCCACATTTCTGCTTGACTCAGAAATTTGGACCCATGTGGGGCACAAGCCTAACTGCCTTAGGCCCAACCCAATACAGCCAGGCTCTTCTGAGCCCACGCTGGATGCGACTGTGTAGCCTTTTCCCCCATCGAGCATAACGGTATCACAATGGGGAGGGTTATATTGGAAAAGGAGCAGAGCTACACCAGAAAGGGGTGGGGTTAAGGCATTCCACCACCTCCTTCCAACATGGCCATGCCCCTATGGAACACTGCAATATCGACTGGGGACTCTCGCAGCTAGGAAGCCCAATCTGGCTCAAGGGGCTTGGGCAGACAGTGTCCTGCTCTCTGCAAAGTCTCATCCAGAAGAGCTGTCCTGTGTGGTGAATGGCTCTAGTAAAACCAAGCTGCTGCCTCCCTCTGGAAGTCAAGACACCTGCTGCCCACTCTGATGAATTTGCCACTCACTTTGCAGACAAAATTGCTTGTATTCACCATGACCTGGGGGCTGATGGTTTGATGGCAGAGTTAGAGTCTGAGGTTGTGGAGGCTCAGCCGTGTCCTGTTTATTAGGATCAGTTTCAGTTGGTGTCACTTGCTGATGTGGGGGAAGGCTCATGGCAATACAGGCAACCAGTTATAAATTAGATCCACACCCTTCTTGCTTGGTGAAAGCCAGCTAGGAGAGACTGGGGCCTTTGCTGTCTGGGGTTGTCAGCAACCTCTCCTTTTTAAGGATGGTTATTGAAGGGTTGGTTGCCTGGCAGCTTCAGGGGCATCTCGATGCCATCGGATTCCTGGACCCATGTCAGTCTGTTTTTCATCCTGGGTATAATATTGAGACTGCGCTGGTGGCTTTGGTTGATGATCTACACTGATAGATTGGCTGGGGAAATTGTACCCTGCTGATCCTGTTAGACTTTTTGGTGTCCTTTGATACAGTTGATCATGAGATGTTGATGATGATGACATGATTACGGAACCCTGCAGGGGTTTGCAGGACAGCTCTTGAGTAGTTCCACTCATTCCTGCCCAGGAGGTTCCAGCAGTTGGTGATTGTTCATCGTCCTCTTGCTCCCTCTACTGTGGAGTCCTGTGGGGTTCCATCTTGTCTCCTCTCCTGTTCAGTGTGTATCTAAGACCACTGGACAAGATTGTGGATAGATTTGGGGTGTGCTGCCATCAATATGCAGACAACATCCAAATCTGTTTATTTTTTTCATTCAACCCAGGTCCTGCAATCTCAATGCCTGGCTGCCATTGGAGACTTGATGTGGGTGAGCCAACTGAAGCTGAATCCAGAAAAGACTGAAGTAATGATGGTTAGAGCTGAAATGAAAAGCTGCCACGGTAGCTGTTTCCAACGGAAAGAGCTCTTCCGCAATGCGCGGCATGGTACGATAGAGACATTCATTCCACTACTTTTGTCTGTGATCTTCCGCAATTTCCGCCGGCACTTTCTGACATGCGGTCACGGTGCAAAAGTAGCAGAACAATGTTTCTTCCAACACTTTCTGAGATTATTCCGACAGTTTCCGAGATTATTTTTGACATTTCCTGATATTTTCCAATAATTCTGATGTCGCAAAGCAAAGGGCGGAATTAGTGAAATGCCAGCAGAAAAGCTGTGGAAAGTTACGGGAAATTCCAAAATAGTGGAATGAAATATTGGCATGGAAAAAGGAGTTGCCGCTTCAGCCCTAGGTGATCCCCCACTGTCTCTTGGGGCTGGGGGATTG
>TRINITY_DN6864_c0_g3_i2 len=584 path=[0:0-535 2:536-583]
TTAAAAACCAACAAGTTGCTGTGCTTGATCCATCACTGTAGGCTTGCTGAACTAGTACACAACACATCTAACAGAGGGAAAGGAATCCAGTTCCAACCAACAAGGCTAAAACATGAACAAAGCCAAGATCCTCCTTGCTCAAGGATTTGCTGTCTTATTGCTGCTCAGCACAGTCCAAACCAAGCTCTGCCCTCCTCCCTGCATCTGTGAGAAACTGGGAGAATTCAAGGGCTGGAAAGTAGACTGCAGATCCATAGGGCTGAAGGAAATGCCTGCTCTGCCTGTTAACACTAGGATACTTTATCTACAGAACAACAGTTTGACCACAGTTCCTCCCGGCACATTTGACAGCTTGATCAACGTACAGAAAGTGAACATGTCTGACAATCCCTGGAACTGTGACTGCAGCATTTTATACCTCAAGCTCTGGCTGCAAGATCTTCATGAAGCTTCTCTTGGCAGTGCGAGATGTGCAACCCCAGCTTCCATTAAGAGCAAGCCTTTGAGCCAGCTGAGTGGTAATGAACTAACAGCATAATGTTCATCTGCCCAGGATTACTGATGCTTCTGTTCCTGGAAGTCTC
>TRINITY_DN6864_c0_g4_i3 len=1638 path=[0:0-302 2:303-1637]
GTCCTCCTTTATAAATGTTTCTGTATAACAAATGTGATGCTTTTGATCATGTGGGATTTTAGTTACTGACAAACTTGTTGGTAGCTCTAAGGAAAAACTATTACCGGTATAGCAGTAAATTGTTTTTAACTAAGCTTGTGACCTCTATTTTAGAACAACTTTCTCATTACCTTTTCATGAGTCAGTTTTTTAATAAGCATAGAAACAATTTCAGCAAGTAACTCTGAGTAAATTGAAGGGACTTGGTTTTGGAAATGCCCACTAGCTTAGTCACTGAATTACTTTGTTCTTTTCTTCAACTCAGATATTGGTTTTGCTTGGAGAATGCTTTTGCCCACCCAAGTCGAGGTACAAGGCAGAAACATCTGAGGTGATTGAAAAAGAGAATGCGGAGCTTTCAGCAGTAGAAGAGTCACCAGAAGCTGAGGAGCTTTCAGCAGAAGAACTGGAAGCAGCTGCGGAAGAAAAAGACCTTTCAGATGGAGAAGATGGGGCCCAGTCGAGTGATGATGCCTCTGAAGAGGACTCTACAGCTGAACAATCAGGGACAGAAGATGCCACTGAGCAATATCCAACTGATTCAGAGTCCCAAATCTCAGTAAGGCAGCGTAAAAGCCAGATGGCAGACAATGGACTATAATATTTTTGGTAATGTGTGCCATAAATTTGGACCAAAGAAATGTCCAAGGCCCTTTTGGTCTGCAGCTGAAGCCAAACACTTGATTTGTGACTTGCTTTTATATAACATGAAACTTCAGCTCTGCATCAGTGAGCGCCCTTCTTTCCTCTTTGTTTTTTAAATGCACCTTTACATATAAATGGAAATGATTAGCCATGACAAACGTATGATCTATTTAACCTGGGGGTGGGGGGAAGGACTGTGACCAGTGGTGTGGAAGAAAGTGGTTGTGCGACACTTGTATGTGCTTAGGCTGTCTTATAGCTGTTGGGTCTGTCTACACATAACTCTTGCCACCGTTTCAGCTGCCTAGCATGGGGGTAAGTATTATGTTTGCTCGTACAAACCTGGGAGCTAGCCATGGAGGGAACATGTAACAAATACGGGGAACTTCTCAGTAGACCCATGGGGTAGCTGAAAACATGCCATTGAATTCACATTAGTGGAGCTTCAAGCTTGTCAATTTTGCCTTCCAGCCAGAGCAGCCTCATCCATTTCACCAGTCTTTGAGTTTGCCTTGCAGCCCTGAACTGTCGGTTTCACTAGCCTGGGTTTATTTTGCAGCTGAGAGCAGCCTCCTCCAGCAAAGAGTTTGCCTCCCAGCCCTGAGTTTTGCCTGGTAAATACAGAACCCCATGAATGCTGGTTTATGCTATTTGACATTGAGATGATGTTGCAGTCTTACCATGGGGGCTGATTTTCCCCAGTGGTTCACTGTAATGTGTAGAGCCACCCACTGTTGTGATCAAGACAAGAAGTGGGTGAGTTTCTCATTGTACAGATGTGTGAATGCAGGAAGCTCTGAAATGCCCTATCAAGAGTCTGACCTTTTCTTGAGTTAGAACATCAAGCTCATGATGAAGTAGCAGAAGAGGCACCTTATTCATCTTGCATTAAAGAAACTTAGTGCATGGTGGTTTTGCTGTCTTTTATTGCTGTTCAGTTGCAGTCCCTAGATC
>TRINITY_DN6864_c0_g4_i2 len=2344 path=[1:0-1008 2:1009-2343]
GGGTTAAGTAACTGTTTATTAATATGATCCGTACTTTTGGTCATAAGACTCTTTGGTCATGGAGAGTATTCTTTAAAGTTATTGTGTTCCCAAGCACAATGTTCTTTAATACCTCAATGGGATGATGCCAGTTTACATGTGTTGGAGATGTGACCCAGTGAAGCTGCTGTGGTAGCTGTTTCCGATGGAAAGAACTCTTCTGCAATAAGCGGCACAGTGCAATAGAGATGTTCATTCAGCTACTTTTGTCTTGGATCTTCCGCAATTTCCGCTGGCACTTTCTGACATGGAGTCATGGTGTGAAAGTAGCAGAACGGTGTTTCTTCCAACACTTTCTGAGATTATTCCAACAATTTCTGAGATTTTCCCGACACGTTCTGATAATTCCAATGTCACAAAGCAAAGGGCGCGGAATTAGCAGAATGCCGGTGGAAAAGCTGCGAAAAGTCACGGGCAGTTCCAAAATGCTGGCGAGCGGCTCCCCCCTGGACAGCCCCGCCTGTTGCCGCGTGTGGGCGCTTAGCGCGCTCAACTGGACCCAGGTTCTACGCGGGGAGTGGATGCTGCACTTTTATGCACCATGGTGCCCAGCCTGCCAGCAGATAGAATCAGCATGGGAGAGTTTTGCAAGAAACAGTGAGCAGCTAAATATTGCTGTGGGAAAGGTGGATGTCACTCAAGAACCAGGTTTAAGCGGCCGTTTCTTTGTTACTACTCTGCCTACTATTTACCATGCAAAGGATGGAGTATTTCGCAGATTCCGTGGCTCAAGGACATTGGAGGACCTTCAAGACTATATTATAGAAAGAAAATGGGAAGGTGTAGAACCTGTGGCAGGATGGCACTCCCCATCGTCTATAATGATGCATGGAATGGCAGGACTCTTCCATCTATCTGGCTGGATCAGACAGGTTCACAGCTACTTCACAAGCACTCTTGGAATTCATGTTTGGGGCTCCTATGCAATCTTCATTTTAGCCACCTTGTTAATTGGCCTCATCCTGGGCTTGATATTGGTTTTGCTTGGAGAATGCTTTTGCCCACCCAAGTCGAGGTACAAGGCAGAAACATCTGAGGTGATTGAAAAAGAGAATGCGGAGCTTTCAGCAGTAGAAGAGTCACCAGAAGCTGAGGAGCTTTCAGCAGAAGAACTGGAAGCAGCTGCGGAAGAAAAAGACCTTTCAGATGGAGAAGATGGGGCCCAGTCGAGTGATGATGCCTCTGAAGAGGACTCTACAGCTGAACAATCAGGGACAGAAGATGCCACTGAGCAATATCCAACTGATTCAGAGTCCCAAATCTCAGTAAGGCAGCGTAAAAGCCAGATGGCAGACAATGGACTATAATATTTTTGGTAATGTGTGCCATAAATTTGGACCAAAGAAATGTCCAAGGCCCTTTTGGTCTGCAGCTGAAGCCAAACACTTGATTTGTGACTTGCTTTTATATAACATGAAACTTCAGCTCTGCATCAGTGAGCGCCCTTCTTTCCTCTTTGTTTTTTAAATGCACCTTTACATATAAATGGAAATGATTAGCCATGACAAACGTATGATCTATTTAACCTGGGGGTGGGGGGAAGGACTGTGACCAGTGGTGTGGAAGAAAGTGGTTGTGCGACACTTGTATGTGCTTAGGCTGTCTTATAGCTGTTGGGTCTGTCTACACATAACTCTTGCCACCGTTTCAGCTGCCTAGCATGGGGGTAAGTATTATGTTTGCTCGTACAAACCTGGGAGCTAGCCATGGAGGGAACATGTAACAAATACGGGGAACTTCTCAGTAGACCCATGGGGTAGCTGAAAACATGCCATTGAATTCACATTAGTGGAGCTTCAAGCTTGTCAATTTTGCCTTCCAGCCAGAGCAGCCTCATCCATTTCACCAGTCTTTGAGTTTGCCTTGCAGCCCTGAACTGTCGGTTTCACTAGCCTGGGTTTATTTTGCAGCTGAGAGCAGCCTCCTCCAGCAAAGAGTTTGCCTCCCAGCCCTGAGTTTTGCCTGGTAAATACAGAACCCCATGAATGCTGGTTTATGCTATTTGACATTGAGATGATGTTGCAGTCTTACCATGGGGGCTGATTTTCCCCAGTGGTTCACTGTAATGTGTAGAGCCACCCACTGTTGTGATCAAGACAAGAAGTGGGTGAGTTTCTCATTGTACAGATGTGTGAATGCAGGAAGCTCTGAAATGCCCTATCAAGAGTCTGACCTTTTCTTGAGTTAGAACATCAAGCTCATGATGAAGTAGCAGAAGAGGCACCTTATTCATCTTGCATTAAAGAAACTTAGTGCATGGTGGTTTTGCTGTCTTTTATTGCTGTTCAGTTGCAGTCCCTAGATC
>TRINITY_DN6864_c0_g5_i1 len=268 path=[0:0-267]
TAATTGGCCTCATCCTGGGCTTGCTCTACAACTCCAGTATGAGGTATGTAACGAGCATGAGAGGACATGGATGGATGATGCGGCACACCAGTGATACCCTCCTACCTTGATGGCTTGGGTACTGTTGCAGACTAGCTCTTACTCATGCTGCGACTGAACCATCCCCCTCTCCTGTCCACAGTTTCGGTGCTTACCTGATGTCTGGTTTCTGTCGGGGACTGGATGAGGATGAGCCAATTGAAGCTGAATCCTGAGAAGACTGAGGAGA
>TRINITY_DN6864_c1_g1_i1 len=229 path=[0:0-228]
AGCCGGGCCACCAGCTGCAGCTTCTGAACAGTCACCAAGGGCAGCCCCACATAGAGCGCATTGCAGTAGTCTAACCTCGAGGTAATGAAAGCATAGATGATGGTGGCCAGATCAGATGGTGGCGAGTCAGAAAGAAAAGGTCGCAGCCTTCTCACCAGATGAGTTGATGAAAAGCACTCCTGGCCACCGCTGCAACCTGACAATCCAGGCGCAGGAGAGGGGCCAGAAG
>TRINITY_DN6864_c1_g2_i1 len=453 path=[0:0-452]
GCACCTTGAAAGTTATTGCCAGCCAGTGTGGATTCTGGAGCACTGGTGTAATGTGCTCTCAGCAACCCACCCCCGAGAGAAGGTGAGCCACCGCGTTCTGCACCAACTGGAGCTTCCCAACAGCCATCAAGGGCAGCCTCCCATAGAGCGCACTGCAGTAGTCTAACCTCAAGGTTATGAAGATAAGGACAACGATGGCCAGGTCTGTGTTTGCATTCTCCACTGTCACAGAAAGCAGAAGAGGAAGAAACGGGCTGAAATTACAGCTACGGAGATTAGGGAAAACATCCAAACGGTGAGAACTGTTGGGCAGTGGGATCAGCTGCCCAGGGAGGTTGTGGACTCGCACTCTCTGGATATTTCTGAAAGGCAGCTGGACAAGCATCTGTCTGTGATGCTGTAGACATACAGCCTGTCTGCTTTGGCGCAGGGGCTGGACTAGATGGCCTTGAG
>TRINITY_DN6864_c2_g1_i1 len=247 path=[0:0-246]
ACTCCATCACACCCAGGTCACCCACCACAACCCACCAACATCACCTCCATCAACCTCGGAGGATTCAACCTCCGATGGCTTACCCTCATCCAGTCCCCCGCGACTGCCGGGTCTTATCCAGTCCTTTTTAAACCCAGCTACATTACTGGCGTTAACCACATCCTCTGGCAAGAAATTGCACAAGTTATTCATGCATTGAGTGAAAAAACATAGGGTCTTTACAAAAAGAAGCAACCGTTTTCCTGGC
>TRINITY_DN6864_c3_g1_i1 len=255 path=[0:0-254]
CTGGTAGTCAGTGCAGACTCCAGAGCACTGGTGTAATGTACTCCTGAAAACCCATCCCCGAAATGAGCCGGGTCACTGCATTCTGCACCAGCTGAAGCTTCCGAACAGTCAGCAAGGGCAGCCTCACATAGAGCGCATTACAATATGAAAATATGGTGATAGACAACGGTGGTAAGGTCTGAATCAGAAAGAAAAGGCCACAGCCGCCTCACCAGATGGAGGTGGTGAAAAGCGCTCCTGGCCACAGTTGCAAGC
>TRINITY_DN6864_c4_g1_i1 len=216 path=[0:0-215]
TGCTTACCCGGTGTCTGGCAGCTGTGGTGGACTGCATGAGGGTAAGCCATCTGAAATTGAATCCTCCATCTTGTCAGGTGATGTTGGTGGATAGGGGTCTGGGTGACCTGGGTGTGATGGAGTCCCCCATCATTGACAAGGTCTGTCTGCCATTGATTTCCCAGGTCCGTAGCCTGGGTGTGCTCCTTGATCCACAGCTTTGCCTAGATTTCCAGG
>TRINITY_DN6864_c4_g2_i3 len=722 path=[0:0-721]
CTGGGTTTGAGGAAGTGCGGTGTCATCAATATGCTGATGACACCCAACTCTACCTCTCATTTTCATCAGACCCAGGCCCGACAGTCTTGGTGCTTACCCAGCGTCTGGCAGCTGTGGGGCACTGGATGAGGGTAAGCCATCTGAAGTCGAATCCCGACAAGATGGAGATGTTGATGAGTAGGGGTCTGGGTGACCTGGGTGTGATGGAGTCCCCCGTCATTGATGGGATCCATCCACCATTGGTTTCCCAAGTCCGTAGCCTGGGTGTACTCCTCGATCCACAGCTTCATCTGGATTTCCAGGTGGCAGCTGTGGTGAGGAGTGCTTTCCGGCAATTACATCTTGTCTGGTGTCTGCGGCCTTATGTGTCAAGTTCTGACATTGCCACCCTCATCCATGCCTTCGTTACCTCTAGGCTAGACTATTGTAATACGTTCTACATGGGGCTGCCCTGGATGACGGTCCAGAGACTACAGCTGGTGCAGAATTCAGTGGCTCACTTGGTTAGGGGAGTGGGCCAACGTGAGCACATTGCACCAGTTGCTCCGGGTGCTGCACTGGCTGCCTATAGTCTACTGGGCCAAATTCAAGATGCTGGTATTGACCTATAAAGCCTTATATCTTATGGCTTTAGCTGTTTTATTTATGATGATGTGAGCCGCCCCGAGATGCATGAGCAGGAGGGGATGGCATAGCAATGTGATTGATTAAATAAATACAAC
>TRINITY_DN6864_c5_g1_i1 len=444 path=[0:0-443]
CCTACACGACGCTCTTCCGATCTCCCTTATCCTCCAACCCATTTCCTAACCCCAATTCCATCCAATCCCTATCCCTTCCCACCAAACATCTGGCCAAACAGGAAGGTCTTACATGTCTTCCAAAAGGTAAGCAGACTTGGGCTTAGGTGGACCCCCAAAGAGAAGGGAGTTCCATATTTGTGGTGCAGTTACTGAGTATGCCCTTGCTGTACAGACCTCGTAGGTGGTTGGTACTCGCAGGAGGGTGCCCTCAACCAACCACAGAGTCAGCAACAGAAGAGAAGGGAAGAAGTGGTCTTTCAGATACCTGGGGCCCAAGCAATTTAGGGGTTTATAGATCGAAGCCCACACCTTGAATGGTGCCCGGAAAGCTATCGGCAGTCAGCGCCGACTCCAGAGCACTGGTGTAATGTGCTCATGGTGACCCACCTCCGACAGAAGGCC
>TRINITY_DN6864_c7_g1_i1 len=497 path=[0:0-496]
GCGACGATCAGGGCCAGCTAGGAAGAAAATCCAAGAGAGAGACACACTTGGGGACTGTTGTAGCAGCTGGAAAATTCTATGCACAGCTTTTATTTTATTTATTTAAAAAAATTTAGACTGGAAAGCCTCTCCCTTATTTCCTTTCTTTGGCACAGTTTGATTAGTTTGTTTCAAAACGAACGCTGTTCTCAATTAAGGACTCAGTCTTATTTAACATTATATTCTCATCTCATTGTTTCAAAAACAACCCAGCAAAGATTCATGGGCTTATCTTCCCTTCAATTCCTGCTTACATTTCCACCGATGAATTTTGCTCCCCCTCTGCCGTGACTTACCCATCTCAGAGTTTCCTGCTTCCTAAACCCTCTACATTCCATCTCACATGCTGTCCGCAAGGCCTGGAACTCTCTCCCTGAACATATTGGCTCTGCTTCCTCCCTCCCTTCAAATGGCTCCTAAAAACCTACCTCTTCTGTTAGGCTTTCCCTACCTCCTCA
>TRINITY_DN6912_c0_g1_i1 len=622 path=[1:0-207 2:208-621]
TTAAATACTCTGGGAAACAAGGTATCTGCACAGACTCTCTCTAAGTGGCTAGTTCAGCTGATTACTTTGGCATATCAGCACTCCGAGCTTCCCCCTCCTCCCAACCTCCGAGCCCACTCCTTAAGAGTCATGGGAGCCTCTACAGCAGCCTTTGCTAACGTCTCCCCTCAGGAGATTTGCAGAGCGGCTACTTGGTCCTCTCCGCACACGTTCATTAAGCACTACGCTTTACACCTTGGGGATCAATTCCAGCAGTCGGTGGCTCTTGCCATCCTCAACTCCGTTCCCTCCGTTTGAGGTTTTTCTATGTTATGTTTCTCTGAAATGACTTACTTACCATGTGTTTTCCCATGTACAGTGTGGTTTACTTCAAAATGTTTTTTACTTGTTTCTATATATAAAAGACTTTATTATTCCTACATACTGACTCTGCTTATTGCATGAAATTCCCCCACTGCCTGTCTCTAGGCTTGGTACTCTCCCATTTGTGAGAATGGGAGGAGCCACTAGAAGAAGAACAGAAGGTTGCTACCTTGTAAACCACGTTCTTCGAGATGGCTCCCATTCTCACAAATGCCCACCCTTCCAGCCCCCCATGCAATTTTCTTTCTATTGCTTTAGG
>TRINITY_DN6912_c0_g1_i2 len=445 path=[0:0-30 2:31-444]
ACTCTTTCCCTACACGACGCTCTTCCGATCTCGTTCATTAAGCACTACGCTTTACACCTTGGGGATCAATTCCAGCAGTCGGTGGCTCTTGCCATCCTCAACTCCGTTCCCTCCGTTTGAGGTTTTTCTATGTTATGTTTCTCTGAAATGACTTACTTACCATGTGTTTTCCCATGTACAGTGTGGTTTACTTCAAAATGTTTTTTACTTGTTTCTATATATAAAAGACTTTATTATTCCTACATACTGACTCTGCTTATTGCATGAAATTCCCCCACTGCCTGTCTCTAGGCTTGGTACTCTCCCATTTGTGAGAATGGGAGGAGCCACTAGAAGAAGAACAGAAGGTTGCTACCTTGTAAACCACGTTCTTCGAGATGGCTCCCATTCTCACAAATGCCCACCCTTCCAGCCCCCCATGCAATTTTCTTTCTATTGCTTTAGG
>TRINITY_DN6868_c0_g1_i1 len=781 path=[0:0-780]
GCCCAAACCCCCCTAAGTCCCCGCCCCCCCCCCCCCGGGATAGGGGGGAGGGAGGGGATGTGCAAAAAGGGGGGGGGGGGGGGGAGCCAGGCCAACAGCCCCCCTGCTCAGGCCAGCTGGTCCTAGTGCAACAGAGAGAAGTGCGGGGGCTGGGGGCACCCCCTGCATTAAGGCATGGGTGGGGAAGGGGGGTGAGGCTATTGCATTTCCCTGTAGAGGCCCCACTGCCGCCCTCCCCCCAGCCCAGCGGGTAAGGCTAGTTACAGGAGGGGGTCCCTCAGGAGCAGGGACTGGGCGGGGGGAGAGGGGGTAGCAAGGGGGTAGCAAGGGGGCAGGGGGAGCCGGGCACTGCCATGGGAAGCCACCAGGTGGCGCACTGCACCTGTTGGGGGGGGGAACGCCCCTGCTCCGTGCAAGGGGGCGCGGTGCAGCCAGGCGCCAGGTACAGCCTGTCCCAGCCGGAACAGGACCGCCCTGGGCGGGAAGGTGCTGCCTCCAGCCGCTGCCCTGATCCCAGGCTGCACAGACCCTGCGGCAGCTCCCAGCCCCATGGGGGAGCAGCACCCCCCCCACCCCCTGTCATTGTGCAAACCCGCCTGCGTGGGGGCAGGTCCTGCCCTTTGCATCATTCGCACCCAACCCAGGCACAACAGAGAGAGCCTGCCCTGAGTGGAGCTGGGGAACAGCTGCCAGGAGCCCTGGCTCCCTGCCCCCTGCTGCAACCCACTGGCTCCTGCCTGCCGTCCAGAGAACCCAGGAGTCCGGGCTCCCAGCCCCCCCC
>TRINITY_DN6962_c0_g1_i1 len=256 path=[0:0-88 2:89-202 3:203-255]
AATCCCCTGCCTTGCTGCGGGGGGGGTTTGTGAAGCTCTGCCCCGGGGGGGGGGGCCGGTGGCCCGCTGCCCCGCTGCTGCTCCCATCCCCGCCACTGCTTGCTGGACCTGCCTTGCTGCTGCGGGGGCTTGTGAAGCTCTGCCGCCGGCAGAGGGGCCCGTGATCCGCTGCTGCTGCCATCACCGCCGCTGCTCACTGGACCTTATTTTAAGTGGGTCCAAAAACATTTCCAAAGATAATCCAAATTACAAATAA
>TRINITY_DN6962_c0_g1_i2 len=430 path=[1:0-259 2:260-373 4:374-429]
GATCTTTGGCATTTATGTTGATGTTTATTTTGTGTATATTATTCTAGGGGCAGGTCAGAAAATGACAGGGAAGAATATTTGGATCCTTGGTCACAGTTTCATTCGCTGGGCAGAAAAGTCAGTCAGATGGACCAGTTGGGGGTCGCAGCTCAGACTGGGATCCAGAGCAGAAATCACCTGCCTTGCTGCTGCGGGGGCTTGTGAAGCTCTGCCACCGGTGGGGGGGCCCGTGGTCCGCTGCTCCGCTGCTGCTGCCATCACCGCCACTGCTTGCTGGACCTGCCTTGCTGCTGCGGGGGCTTGTGAAGCTCTGCCGCCGGCAGAGGGGCCCGTGATCCGCTGCTGCTGCCATCACCGCCGCTGCTCACTGGACCCATGCTTCATTTCTGATCTTCAACACCGGATTTTTTGCACAGAATTCAAAAGGCAC
>TRINITY_DN6962_c0_g1_i3 len=427 path=[1:0-259 2:260-373 3:374-426]
GATCTTTGGCATTTATGTTGATGTTTATTTTGTGTATATTATTCTAGGGGCAGGTCAGAAAATGACAGGGAAGAATATTTGGATCCTTGGTCACAGTTTCATTCGCTGGGCAGAAAAGTCAGTCAGATGGACCAGTTGGGGGTCGCAGCTCAGACTGGGATCCAGAGCAGAAATCACCTGCCTTGCTGCTGCGGGGGCTTGTGAAGCTCTGCCACCGGTGGGGGGGCCCGTGGTCCGCTGCTCCGCTGCTGCTGCCATCACCGCCACTGCTTGCTGGACCTGCCTTGCTGCTGCGGGGGCTTGTGAAGCTCTGCCGCCGGCAGAGGGGCCCGTGATCCGCTGCTGCTGCCATCACCGCCGCTGCTCACTGGACCTTATTTTAAGTGGGTCCAAAAACATTTCCAAAGATAATCCAAATTACAAATAA
>TRINITY_DN6962_c0_g2_i3 len=445 path=[1:0-61 2:62-97 3:98-277 5:278-444]
AGGCTCTGCCGCCGGCGGGGGGGTGCTCCAGTGCTCCGTTGCTCTGCTGTCTGGCGTCCCGCTGCTGTGTGCCATCGCTGCCGCTGTCTGCCCGCTGGAAGACCTGCGGGCAAAGAAGGACAAGTGAGCCTTGGGGGGGCTAGGGGGGAATCGCAGAGGCCAGCCTGTGGGCTGACCTGTCCCCTCCCCCCCCCCACCCGGAAGTAGCGGGGGTTTAAAAACCCCGGGACCAGCGGCTGAGCCGCAAGAGCCAGAGAGGAGCCGTTTCCATCCACCTTACCTGCCTCGCTGCTGCGGGGGCTGGGAGGCTCTGCCGCCGGTGGGGGGGTGCTCCGGTGCTCCGTTGCTCTGCTGTCTGGTGTCCCGTTGCTGTGTGCCATCGCTGCCGCTGTCTGCCCGCTGGAAGACCGCTGCAGATTCCTCCTGGGTGGACTCCTCAGTGGAG
>TRINITY_DN6962_c0_g2_i1 len=237 path=[0:0-30 2:31-66 4:67-69 5:70-236]
TGCTCCGTTGCTCTGCTGTCTGGTGTCCCGTTGCTGTGTGCCATCGCTGCCGCTGTCTGCCCGCTGGGAGACCTGCCTCGCTGCTGCGGGGGCTGGGAGGCTCTGCCGCCGGTGGGGGGGTGCTCCGGTGCTCCGTTGCTCTGCTGTCTGGTGTCCCGTTGCTGTGTGCCATCGCTGCCGCTGTCTGCCCGCTGGAAGACCGCTGCAGATTCCTCCTGGGTGGACTCCTCAGTGGAG
>TRINITY_DN6962_c3_g1_i1 len=250 path=[0:0-249]
GAGCTTCTCAAGCCCCCGCAGCAGTGAGGCAGGTAAGTGGATGATGGAAACAGCTCCCCGCAGGCTCTTCATTCAGACCATTGCTAGTAGTTCGCCAGTAGCATATACTGGATGGAAAATTAAGGATAGATGAGACTCATCAATGATATTCCTGGAACAGCTGGAACCAACACGGAGCTGAATTTCAGCTAAGTTAGATCTCATTTATTTTTCTTTTCTTTTCTTTATTATTGACCTCTGTCTGGGGGTG
>TRINITY_DN6962_c7_g1_i1 len=1728 path=[0:0-1727]
CGGAGCAGCCCAGAGGGCCAAGGCACAGTGGGCAGCAGCTCAGGGCTGGGTGGAACAGGTTTGGCCACTTGTTGGGTGCGTGGGGGGGGGGGAAGGAGAAGGTAATTCCAGTGGTTATTGCTAGAGGCCTTGAGCCTCTGGGCAAGGCAGGGGCAGGGGCAGCAAGTGAAATGGAGCCCTGTCAGGCAGTGCGGGGGGCACAAGGGGGTGGGTTTGGGGAACGCCAACCCCAGGACAAGCTCAAATTCAAGTTAACAGCATGAGCTGCCCCCGTGCCCCAGCAGGCTCAGACAGGTGCCCCCTGCCCGCCCAGGCACTGACTGGGTGAGGACAAGCCGCAGGACAAGACGGACTGAGGTGGAGAGGACCTACAAGTGGATTTGTTGGGGGCGGAAGCCCGCTCCTGGAATGAGAGCCGTGCTCCCTGCTAGCGTGGCCCGGGGGCTGCTCTCCGCTTTGGTCCAGCGCTGGCCCTGGCCGCCACAGGCACTTTGGAGATGCTGGGCCAGCCCCAGCAAGGCAGGCGGAAGAGTCCTTCCCCGGCAGGGGGCGGTCGAGCAGACGCAGAGGGCAGGGCACTGCGGCGTGATTACAACAGTCTGTAGGCACTTGGTCTGGTAGCCGCTGCACACCAGGCCAGGGCGCTCGGCTAGTTGGCTTTGGTCTTGCCGTTGGCCACAGCCCCATTCTGGTGGATGCCATTGTGCTGAGACCAGACGGTCCCCTTAGGTAGGCGCTTGCCCTTGGTGTAGGACTGGTACCAGAAGTTGGAGAAGAGGAGAAAGAAGATGGTCCCATAAATCCAGATGAGGTGGATGAAGATGGGGAACTGGTACTGGCAGCTGGGCATGAAGTAGTACTGCGAGATGTGGAGAGAGACGACCACAAACTGCAGCAGCTGGATGGCCGTGATGTGCTTCTTCCACCACAGATACTTCTGATAGGCAGGCCCCAGCGCCGACAAACCGTAATAGAAGTACATCACCACATGCACCATGGAGTTCACCATGGCATGGAAGGAGCCCATCCCCCCTGGTCCAAATTTGGCACCCCACCACCAGCTCCAGGGCAGCGCCGAGTGGTGGAAGAGGTGCAGGAAGGTCACCTGCTCATTCTTCTTTCTCAAGACAAAGATCACCGTGTCCATCAGCTCAATGAACTTGGAGAAGATGAAGAGCCAGGCTACACGGACCATCCGAAGGGCTTTGGGGTCCTGGGATTCATCTACGGGGTCACACTTCCAGGTGTAGCCCGTCAGCCAGCCTGCCATCAGGAACTCGTAGACAGTGTACAGCGACAGCCCCACCAGGGAGAAGTTGTAGACAACCATGAACTTCTTGAGATCCAGGGGCTTCCTGTTGGCCATGAGCCGCGGCCCCAGCGAGAGCACGAAGTAGACGTAGCATAGCAGGATGCCAGTCATGAGGAAGGGTGACTGCATCAGTGGGTAGCTGGCGATCCGCGGGTCTGCTCCCTTCATGAAGTCCTGATACATGGTCAGCAGCGAGTCCATGGTGGTGGCGGTGGTAGCTCTGCTCTTCTCTGCGGGGCAAGCGTCTCTTTCGGGAACAGGCCCTGGATCCTTCCCTGGGTCACGGGCACCGGTTCCTACAGGCGGCTCGGTCCCCGCCCGGCTCCGGCTCCGCTGCTCCCCGCTCGGTCCCGGCCGCTCGCAGTTAAAGGGAGCCGCCCAGCTCTGGGAGCGCGGAGACTCCCATCCCGCCCCGC
>TRINITY_DN6897_c0_g1_i2 len=262 path=[0:0-261]
TGCTCTTCCGATCTACCAATGTTCCATTGCGGTGGCAAGTGTATACAGCCAAGACCCACAGTGAGGCTTTCTCAGTGCCGGCCCCACAGCTCTGGAACTCCCTTCTCTTGGAAATTCTCAAAAGTCTGAGCATCCCCCAGAGGGCAGTGTAAGACCATCCTATTTTGCTAGACATTTGGTGGGTAAGGATAGTCTTGGGGGAGGGAGGTGTTTTGGGTAGAGAATGTTACGTGTATACTCTGTTTTGGGTAGAGAATGTTAC
>TRINITY_DN6897_c0_g2_i2 len=3398 path=[1:0-428 2:429-3397]
GTTACGTGTATACTCTGTTTTGGTTATGTTTTGTAACTTGCCCGTAGCCCTTCGGATAGGAGAGGATATAAGTCCAAATAAATAACTTTCAGAACACTCCCTCTAGAGACCGCTTTCTACCCTGCCTTTCTGCACTGTTCTGCTGCTGACTTCTGGGACAGGGGAAGGCAGTTTGTCCAAAGGGAAAGGTCAGAATTGGTGAGTGGGTTTGGGATTTGTGTACCAATTCCAACCTGCCCAGCCCCACAATTACCTCTTCCTTTTTCTTCCAATATGGCATCTCCAAAATCTGAAAGTGCAGCTAGTTCTCAGATAGTTGGCTTCTAAATATTGGCTTTTTCTTAAGCATATTTTCCGTACTTGGAAAGCTGAATAAAGCCCCTCTTCTAAACAGTTGGAGGAAAACATAACTTTGTTTGCCTTTTTTTTAGGTTCTACCTTATTGGTGGAGGGATTCCTATTATAGTTTGTGGGATAACAGCAGCAGCAAACATCAGGAATTATGGCAGCAGGCCTAATGCACCATACTGCTGGATGACATGGGAAGCCAGCCTGGGAGCTTTTTATGGACCCACAAGCTTCATAATTTTCATCAACTGTATGTACTTTCTCAGCATATTTATACAATTGAAACGGCACCCTGAACGCAAATTTGAGCTTAAAGAGCCAGCTGAGGAGCAGCAGCGTTTAGCAACCAATGAAAACGGGGAGCCGAATCATCAAGATTCGTTGTCTGTATCGCTGGTTTCCACATCAGCTTTGGAAAATGAGCACAGCTTCCAAGCTCAGCTTCTAGGAGTGTGCCTCACTTTGTTCTTATATGTTGCTCTGTGGATCTTTGGAGCTTTGTCTGTTTCTTTATATTATCCCATGGATTTGTTGTTCAGTTGCTTCTTCGGGGCCACATGTTTAAGCCTTAGTGCCTTTCTCATAGTGCATCATTGTGTTAATAGAGAAGATGTCAGGCATGCGTGGATAACAACCTGCTGCCCAGGACGGAGCACATACTGCGTTCAAGTTAATGTCCAGCCTTCCAGTTCCAGTGGGACAAATGGAGAGACCCCTAAGTGCACCAACAGTAGTGCAGAATCATCATGCACCAATAAGAGTGCATCGAGCCTCAAAAATTCTTCTCAAGGTTGCAAATTAACCAATATTCAGGCTGCAGCAGCACAGTGCCTTCCCAATTCTTTACCACTGAACACAGGGCCTCAGCTTGATAACAGTCTGACTGAGCACTCGGTGGACAATGATATCAAAATGCACGTGGCTCCCTTAGAGGTGCAGTTTCGGACAAATGGGCACCCAAGCCGCCATCACAAAAACAGAAGTAAGGGACATCGTGCAAGTAGGCTCACTGTGTTGCGGGAGTATGCGTACGATGTTCCCACCAGCGTAGAAGGAAGTGTGCAAAATGGCTTACCAAAAAGCCGACAAAGCAACAATGAAGGACATTCCAGGAGTCGAAGAGCTTACTTAGCTTACCGAGAGCGGCAGTATAACCAGTCCCAACAAGACAGCAGCGATGCTTGCAGTACGCTTCCAAAAAGCAGCAGGAATACTGAAAAAACTGTTTCTGCAAACAAGAAGGATATTCCTAGGAAGCCAATAGTGGTTGAACTGGAAGGCCAGCAAAAGTCATATGGCTTAAATTTGGCCATTCAGAATGGACCTGTTAAAGGCAGTGTACAGGATGGACCCTTGCTGAGCACTGACAGCACCGGTAATATTAGGACTGGTTTATGGAAGCATGAAACTACTGTGTAGTACTATTGTACTTCATCTTTGGGAAAAATTGAAGCGAACATTCCTTTAAGCTATAAGCAACTTTGAAACTGTTTACAAACAACTGGTACTTTGTGTAGGGAGGTGGGGTACTGTGAAAATATTTTATACCTTTTTGGAGTATATATGTTATATTTTTACAAACAATTTTTGTCCTGTGAATTTAAGCATCCGGTCCTGTTTTGAGAAACAGAACTGGACACTTAATTTTAAAAAATCTAATACCATTATTTCCTCCCCCACCCAATGTGTCCGCAACATATTTCAGGTTTATATTTAAATGTGTAATAAATAATAACTTCCCTAGCAACAATATGGTACATTCAAGGATTTCTCTTCTTAAGATAATAATTTCTGGATGAAGTTGTTTCTCTGGAACTATTTTTTTAATTACAAAGTCCGAGAGCTTGAGGGCACCTCTTACATGCTATGAAGAAAATGGCTTTTGAAACGGAAAATACAGGTTCTGTATATCACACCCAAGACCATTGGCTGCATTATTTTTGAATCTTGAATAAAAAAGGGAACTGGCATGTTGGAGTTTAAAGACTGAAATTCTATGGTGTTGCTTTTGTAAATGATAAATGAATAAGTTATTCTGGGCCATGTTTAAAACAACAAAACAAACTCCAGTCCCAGTAAGGCATCCAAAATAAGTCAGAAAGAGTTTCCAAAAATGTTGCTTGGCCAGGACCTCCTGATGAAAGCCTCTTTTATTGCTACAATGGGAGGGGAATTGAGCAGTGTTTTACCACTGATTTTGCATTTACATCAATCATAAATGCAAAAACAGAAGGAGGCACTTGAGGTCAGCCATTCAAGAAACTTGGATGGCTACTACCTGCAAGTCAGCCAATGCCACAAATTCTGAGCATTTTATTTTAGCATTAATCAGCAAACATGTATAAAAGTAGTTGTCAGCTGTTTATTTGACAAAATGGCTCATGAAAATTGGTACACCAGAAAGTGATCCTCTGTGTCATCAAACTGACATGCTAAAAATAAAGTGAAGGTGGTGTGTGGAGGAAGAATGACACAGGCAGGGGACAATGCCATCTTTAGTTGAATAAAATGGGTTGTGCTAATCCGAGTAATAATTACAGAAGTGTTTAAATCAGCATGACAACAGTGGATTTTTTTAACCTAGGTTGCATATTTTTGAGAATACGTTGCAAAGTGAAATATGAAAGATTTGAAGCCAGATAGTATTAACAAATACTAATTTTGTTTCCTGTACTTCCCTGAGATAGTATTTCTCAGCAGTCATACTACACTGTTTCAGTCTGTGAATCTTATTCTTTTGCTGCTTTGATCATTTTGTAGTGGTGTATGCAGTGTCACTTGTGATTTATTACTTGTTGGTTGTTCTTGTATCTAAAGTCATTTGTATTCATATGCTAGCAGATTTGTACCTATTATACCATACTGGCATCACAACTACCCATTCAAGTTGCCAAGAAGAATGTATCATAATGTAAATTATATAATGCTTGGCTGATGAACTGTTCTTCATAAGTTGTGAGAATCCCTTAATTTTTGTAAAATAATTACAAAGCATTTCCTGGAGTTGTTGCCAAGCTAATTGGGTTCGGGTTTCATAGGTATTATACACG
>TRINITY_DN6897_c0_g2_i1 len=3683 path=[0:0-713 2:714-3682]
CTTATCGCATTTCGCAACGGGAAACTGTTCCCAGCAACGGGAAATTCAACAAATCTGGCTGACAATGGGAAACGACGGACTGTAGTAACGCCAGTTATTCTCACCAACATAGATGGTTTAAGCCTTGCCAGTCAACACATTCCTATTAATGTGACACTACGGCGCATTGCACATGGAGCAGATGCTGTGGCGGCACAGTGGGACTTTGATCTGCTGAATGGACAGGGAGGATGGAAGTCTGATGGATGCCACATTATCTCTTCAGATGACAACATCACTACAATTCAGTGCTACTCCCTCAGTAACTATGCAGTTTTGATGGATTTGACGGGAGCCAAGTTATATACCCTGCCAGCTGATCTTCTGCATCCAGTAACTTATGCCACTGCTATTGTTTTGTTGATGTGCCTTTTGATGATCATCGTCACCTACATATACCATCATAGCGTGATCAGGATAAGCCTGAAAAGCTGGCACATGTTAGTTAACCTGAGCTTTCATATTTTCTTGACGTGCATGATGTTTCTTGGAGGCATCACCCAGACCAAAAGGCCCAGCATCTGCCAAGCAGTTGGCATAATTCTGCATTATTCTGCTCTTGCCACAGTACTGTGGCTGGGAGTGACATCTCGTAACATCTACAAGCAAGTCACTAAGAAAGCAAAAAGGTGCCAAGATCCTGATGAACCGCCACCTCCACCTAGGCCGATGCTCAGGTTCTACCTTATTGGTGGAGGGATTCCTATTATAGTTTGTGGGATAACAGCAGCAGCAAACATCAGGAATTATGGCAGCAGGCCTAATGCACCATACTGCTGGATGACATGGGAAGCCAGCCTGGGAGCTTTTTATGGACCCACAAGCTTCATAATTTTCATCAACTGTATGTACTTTCTCAGCATATTTATACAATTGAAACGGCACCCTGAACGCAAATTTGAGCTTAAAGAGCCAGCTGAGGAGCAGCAGCGTTTAGCAACCAATGAAAACGGGGAGCCGAATCATCAAGATTCGTTGTCTGTATCGCTGGTTTCCACATCAGCTTTGGAAAATGAGCACAGCTTCCAAGCTCAGCTTCTAGGAGTGTGCCTCACTTTGTTCTTATATGTTGCTCTGTGGATCTTTGGAGCTTTGTCTGTTTCTTTATATTATCCCATGGATTTGTTGTTCAGTTGCTTCTTCGGGGCCACATGTTTAAGCCTTAGTGCCTTTCTCATAGTGCATCATTGTGTTAATAGAGAAGATGTCAGGCATGCGTGGATAACAACCTGCTGCCCAGGACGGAGCACATACTGCGTTCAAGTTAATGTCCAGCCTTCCAGTTCCAGTGGGACAAATGGAGAGACCCCTAAGTGCACCAACAGTAGTGCAGAATCATCATGCACCAATAAGAGTGCATCGAGCCTCAAAAATTCTTCTCAAGGTTGCAAATTAACCAATATTCAGGCTGCAGCAGCACAGTGCCTTCCCAATTCTTTACCACTGAACACAGGGCCTCAGCTTGATAACAGTCTGACTGAGCACTCGGTGGACAATGATATCAAAATGCACGTGGCTCCCTTAGAGGTGCAGTTTCGGACAAATGGGCACCCAAGCCGCCATCACAAAAACAGAAGTAAGGGACATCGTGCAAGTAGGCTCACTGTGTTGCGGGAGTATGCGTACGATGTTCCCACCAGCGTAGAAGGAAGTGTGCAAAATGGCTTACCAAAAAGCCGACAAAGCAACAATGAAGGACATTCCAGGAGTCGAAGAGCTTACTTAGCTTACCGAGAGCGGCAGTATAACCAGTCCCAACAAGACAGCAGCGATGCTTGCAGTACGCTTCCAAAAAGCAGCAGGAATACTGAAAAAACTGTTTCTGCAAACAAGAAGGATATTCCTAGGAAGCCAATAGTGGTTGAACTGGAAGGCCAGCAAAAGTCATATGGCTTAAATTTGGCCATTCAGAATGGACCTGTTAAAGGCAGTGTACAGGATGGACCCTTGCTGAGCACTGACAGCACCGGTAATATTAGGACTGGTTTATGGAAGCATGAAACTACTGTGTAGTACTATTGTACTTCATCTTTGGGAAAAATTGAAGCGAACATTCCTTTAAGCTATAAGCAACTTTGAAACTGTTTACAAACAACTGGTACTTTGTGTAGGGAGGTGGGGTACTGTGAAAATATTTTATACCTTTTTGGAGTATATATGTTATATTTTTACAAACAATTTTTGTCCTGTGAATTTAAGCATCCGGTCCTGTTTTGAGAAACAGAACTGGACACTTAATTTTAAAAAATCTAATACCATTATTTCCTCCCCCACCCAATGTGTCCGCAACATATTTCAGGTTTATATTTAAATGTGTAATAAATAATAACTTCCCTAGCAACAATATGGTACATTCAAGGATTTCTCTTCTTAAGATAATAATTTCTGGATGAAGTTGTTTCTCTGGAACTATTTTTTTAATTACAAAGTCCGAGAGCTTGAGGGCACCTCTTACATGCTATGAAGAAAATGGCTTTTGAAACGGAAAATACAGGTTCTGTATATCACACCCAAGACCATTGGCTGCATTATTTTTGAATCTTGAATAAAAAAGGGAACTGGCATGTTGGAGTTTAAAGACTGAAATTCTATGGTGTTGCTTTTGTAAATGATAAATGAATAAGTTATTCTGGGCCATGTTTAAAACAACAAAACAAACTCCAGTCCCAGTAAGGCATCCAAAATAAGTCAGAAAGAGTTTCCAAAAATGTTGCTTGGCCAGGACCTCCTGATGAAAGCCTCTTTTATTGCTACAATGGGAGGGGAATTGAGCAGTGTTTTACCACTGATTTTGCATTTACATCAATCATAAATGCAAAAACAGAAGGAGGCACTTGAGGTCAGCCATTCAAGAAACTTGGATGGCTACTACCTGCAAGTCAGCCAATGCCACAAATTCTGAGCATTTTATTTTAGCATTAATCAGCAAACATGTATAAAAGTAGTTGTCAGCTGTTTATTTGACAAAATGGCTCATGAAAATTGGTACACCAGAAAGTGATCCTCTGTGTCATCAAACTGACATGCTAAAAATAAAGTGAAGGTGGTGTGTGGAGGAAGAATGACACAGGCAGGGGACAATGCCATCTTTAGTTGAATAAAATGGGTTGTGCTAATCCGAGTAATAATTACAGAAGTGTTTAAATCAGCATGACAACAGTGGATTTTTTTAACCTAGGTTGCATATTTTTGAGAATACGTTGCAAAGTGAAATATGAAAGATTTGAAGCCAGATAGTATTAACAAATACTAATTTTGTTTCCTGTACTTCCCTGAGATAGTATTTCTCAGCAGTCATACTACACTGTTTCAGTCTGTGAATCTTATTCTTTTGCTGCTTTGATCATTTTGTAGTGGTGTATGCAGTGTCACTTGTGATTTATTACTTGTTGGTTGTTCTTGTATCTAAAGTCATTTGTATTCATATGCTAGCAGATTTGTACCTATTATACCATACTGGCATCACAACTACCCATTCAAGTTGCCAAGAAGAATGTATCATAATGTAAATTATATAATGCTTGGCTGATGAACTGTTCTTCATAAGTTGTGAGAATCCCTTAATTTTTGTAAAATAATTACAAAGCATTTCCTGGAGTTGTTGCCAAGCTAATTGGGTTCGGGTTTCATAGGTATTATACACG
>TRINITY_DN6897_c0_g3_i1 len=228 path=[0:0-227]
GATTTGGGGCCAGTGTAAGACTCCTCTGTTGGGAGGCATTTAACAGACAGGCTTAAGGGGTGTATTTTAATGGGGTTTTTTTTGGGGGGGGGTTGTAATATGGTTTTGTGGGTTTTATTGCTGTATTTTGTGTGTTTGTTTTTAGGATGATAGGTGCACTGCACCTTTGAGGAAGGGTGGGATAAAAATCCAACTAAATAAATAACTTCACGGTGCTATTTTTGACCT
>TRINITY_DN6897_c0_g4_i1 len=888 path=[0:0-887]
GTTTTCCCCCCCCCCCCCCCTCCTCCCAGAACGTGGGATTTGAACTCTTTCCCACCATCTAACAACTCGTGGTTCTGTCTCTTCCTCCCCAATATTTCCCCCTCTGTGTGTGTTTTTAATGAGGCTGAGCCTTTGGGGAAGGGTGGGATAAAATCAGTCTGAACAAATAATAGATGTCCCTCCTTGCAGGGCTCCCTCCGAGAGCAGCAAATAAGGAATAAATCAAAGCAGAATTTGCAGTTTTTGTGGCTAGCTTTTATTTATTTTAAAAAGACGAAAACCTGGTTGGGTAAACCACTGGTTTCACAAGATCCGCCAATCCTGAGAATTGTGTCTGGCTGCTAAATAGAGAAATGTACGTGTGTTAAAATGTTTTCTGCTGGGAATCTGAAAGCGCTCTCTCAACTGCTTGAAGGCAAGTTTTTAGCCAGACTCAAAAGCAGTTTGATTTAAAAAAAACACAACCCACCCACCTTTTATGTTCTAAAAACATAGTTAAGGTGTCCTGCCTTGAACATCCAAGTACCCCACAAATTATGTGATAAAACCAGACAGATGAACTAAGGTACAAGCCACCTGAACCCACTTCAGCCTAACTCCTGCCCTCTTTGTACTAAGTAGCGGACATTTTGAGCACCTCCATTTTTAACCTGAACCATTTACCACTCCGTGTGACCGGTACCTATTTAACGTCTCTTCTCACCTAGTTTCACTATTGGCAATGTGCCTTGATTGGGTTCCTCTTCCTTCTCCAGATCTTTGCCTTTGATCTGTAGCTGCTACCTCTGAATGCCATTAACAAGCAAACCCCCTTTCTCTTCTTCTCCCAGGGTAAATCCCCCTCGCCCCGAGCAGCCCATGCCTGTGCTACGGTGGGAAACAGAGGCG
>TRINITY_DN6905_c0_g1_i5 len=764 path=[3:0-419 5:420-505 6:506-531 7:532-584 8:585-619 10:620-698 11:699-763]
CCGATCTGGCTGCGATAAACCGGCTCAGAGTCAGCAGCGTTTATTGGAATAATGCAATTCAAGACACAGAGGAAGCTTAGAGAGGACCCCACAGACAGCAGCAAACTTGATCCCCTCCCCCGTGCCAAGCCCCAAAGGCCCCCGAAGAGAGGCTCCGAAGGAGACAGGAAGGTGGAAAGAGACTCAGGCTTGGAGGTTAGCAGTGGCTGGGAACGGACATCACGGCAAGGCCTGGTGACAATGCCTGGGTGCTGCCGGCTTTGCTCTTGGCTGGGATGATTCAAGGAGGGAGCGTGCTGGCCGGACTCTTCTGTGCAGGGAAAAGCAGGCAGAGCAACTGGGGTTTAAGCCGATAAAGATTTGATTGGAGATGAGCTGCTGCGGATCTGCACCCAGATGGGCTTCCTCCATCCTATGTGTGAATAGAGACCGTGCTGCCAGTCATCTGTCTTACACCGGCCCCTACACCTCCGCCTGCCACGCCTGGATCTCTCCACCGGCCCCTCCAGCAGTGGCTGTTGGGTTCCGTCCCCCTGGGTTGCTGCTTCCACCACGCCCAGACCCTCTGTGCCCAACGGCTCCTGCCCAGCCTCAGCCAGCACCACCAACATCATCATCAGCAGCCACAGACACCGCATTGTCCCCTCGGTCTCTCTCCTCGCTGGGCTCTGCCGAGTCCTGGGAGAACCAGCCGCTCTGAGGCTGGGCGGTTTGTAGGAGGGAAGAAGGTTCTGCCCATACCCTGCCGCCCCACTCATTTGGGA
>TRINITY_DN6905_c0_g1_i1 len=699 path=[2:0-57 4:58-466 7:467-519 8:520-554 10:555-633 11:634-698]
GATCTGGGGGTCTGTGACAAAACGCAGGGCACGCAGGAAGCTCCAAGTGGCCCAGAAAAGGGGATCCGCTGCCGGGTACAGAGAGAACGGGGCCACGTTGGGTGCGAAGGGACCGTCCTTGCCTTCTGCCTGTCTGCCCGCAGGAGGGGCAGGAAACCCCAAGCCTCAGCTCCAGCAGTGAAATGGCTACCAATGCCTAAGGCGGGGTGGACGCTCAGCAGTGGTTTGGGCTGGGGCCAGGCAGGGGGAGAAGATGGGGGTGACGCGGCTGAGGGCACAGCAGATTGAGAATGGAGAGGCCAAAGTTCGCTGCTTGGAGGAGCTGCTTCGTCCCCAGGTTGGGGGAGGGTCTGTTCATCCTTTAATTTTGGTTTTTTTTACAATCAGAGGCGTGAGATGGCCAGGTCTCCAACGCCTGGCCTGCAGCACCACCGTTGCTCCCAGCGACTGCTGTTGGGCTCCGTTCTCCTGGGTTGCTGCTTCCACCACGCCCAGACCCTCTGTGCCCAACGGCTCCTGCCCAGCCTCAGCCAGCACCACCAACATCATCATCAGCAGCCACAGACACCGCATTGTCCCCTCGGTCTCTCTCCTCGCTGGGCTCTGCCGAGTCCTGGGAGAACCAGCCGCTCTGAGGCTGGGCGGTTTGTAGGAGGGAAGAAGGTTCTGCCCATACCCTGCCGCCCCACTCATTTGGGA
>TRINITY_DN6905_c0_g1_i4 len=1110 path=[3:0-419 5:420-505 6:506-531 7:532-584 9:585-634 10:635-713 12:714-716 13:717-752 15:753-1109]
CCGATCTGGCTGCGATAAACCGGCTCAGAGTCAGCAGCGTTTATTGGAATAATGCAATTCAAGACACAGAGGAAGCTTAGAGAGGACCCCACAGACAGCAGCAAACTTGATCCCCTCCCCCGTGCCAAGCCCCAAAGGCCCCCGAAGAGAGGCTCCGAAGGAGACAGGAAGGTGGAAAGAGACTCAGGCTTGGAGGTTAGCAGTGGCTGGGAACGGACATCACGGCAAGGCCTGGTGACAATGCCTGGGTGCTGCCGGCTTTGCTCTTGGCTGGGATGATTCAAGGAGGGAGCGTGCTGGCCGGACTCTTCTGTGCAGGGAAAAGCAGGCAGAGCAACTGGGGTTTAAGCCGATAAAGATTTGATTGGAGATGAGCTGCTGCGGATCTGCACCCAGATGGGCTTCCTCCATCCTATGTGTGAATAGAGACCGTGCTGCCAGTCATCTGTCTTACACCGGCCCCTACACCTCCGCCTGCCACGCCTGGATCTCTCCACCGGCCCCTCCAGCAGTGGCTGTTGGGTTCCGTCCCCCTGGGTTGCTGCTTCCACCACGCCCAGACCCTCTGTGCCCAACGGCTCCTGCAGGACAGGCCCGGCCAGGGTAGCCTCAGCCAGCACCACCATCATCATCATCAGCCACAGACACCGCATTGTCCCCTCGGTCTCTCTCCTCGCTGGGCTCTGCCGAGTCCTGGGAGAACCAGCCGCTCTGGGACTGGGCGGTTTGGGGAGTTTAAGCAGACTGTCCCTGACTGCAGCCATGGCGATTTCAGTCCGGATATTATTGGGGGGAAACGTCCGAACGGTCGGGCAATGGAATAAGGTGCCCAGGGAGGCTGCAGACTCTTCTTCCTTGGACGTTTTCAAAGCCCATCTGGACACGGATCTGCCGGCGATGCTGTAGGCCAAGGGGTGGGAGACTTCTTCGCTCTCCGGGACCACCGTGACAACGAGCACCAGCTCCGAAGGCTGCACAGACGTTGGGAGCGGGGGTGCGTCAAGAGGGGCTCAAGGAAAGGAGGGTTCCGATCGTGGATCCATGCCCTGAATCTGTCCCCTCTTCTTGTGTCGGTGCCTCCCTCTCTGCTTCCTTCCCCCGAGCTCGCTC
>TRINITY_DN6905_c0_g1_i6 len=1074 path=[3:0-419 5:420-505 6:506-531 7:532-584 9:585-634 10:635-713 12:714-716 15:717-1073]
CCGATCTGGCTGCGATAAACCGGCTCAGAGTCAGCAGCGTTTATTGGAATAATGCAATTCAAGACACAGAGGAAGCTTAGAGAGGACCCCACAGACAGCAGCAAACTTGATCCCCTCCCCCGTGCCAAGCCCCAAAGGCCCCCGAAGAGAGGCTCCGAAGGAGACAGGAAGGTGGAAAGAGACTCAGGCTTGGAGGTTAGCAGTGGCTGGGAACGGACATCACGGCAAGGCCTGGTGACAATGCCTGGGTGCTGCCGGCTTTGCTCTTGGCTGGGATGATTCAAGGAGGGAGCGTGCTGGCCGGACTCTTCTGTGCAGGGAAAAGCAGGCAGAGCAACTGGGGTTTAAGCCGATAAAGATTTGATTGGAGATGAGCTGCTGCGGATCTGCACCCAGATGGGCTTCCTCCATCCTATGTGTGAATAGAGACCGTGCTGCCAGTCATCTGTCTTACACCGGCCCCTACACCTCCGCCTGCCACGCCTGGATCTCTCCACCGGCCCCTCCAGCAGTGGCTGTTGGGTTCCGTCCCCCTGGGTTGCTGCTTCCACCACGCCCAGACCCTCTGTGCCCAACGGCTCCTGCAGGACAGGCCCGGCCAGGGTAGCCTCAGCCAGCACCACCATCATCATCATCAGCCACAGACACCGCATTGTCCCCTCGGTCTCTCTCCTCGCTGGGCTCTGCCGAGTCCTGGGAGAACCAGCCGCTCTGGGAACTGCAGCCATGGCGATTTCAGTCCGGATATTATTGGGGGGAAACGTCCGAACGGTCGGGCAATGGAATAAGGTGCCCAGGGAGGCTGCAGACTCTTCTTCCTTGGACGTTTTCAAAGCCCATCTGGACACGGATCTGCCGGCGATGCTGTAGGCCAAGGGGTGGGAGACTTCTTCGCTCTCCGGGACCACCGTGACAACGAGCACCAGCTCCGAAGGCTGCACAGACGTTGGGAGCGGGGGTGCGTCAAGAGGGGCTCAAGGAAAGGAGGGTTCCGATCGTGGATCCATGCCCTGAATCTGTCCCCTCTTCTTGTGTCGGTGCCTCCCTCTCTGCTTCCTTCCCCCGAGCTCGCTC
>TRINITY_DN6905_c0_g1_i8 len=681 path=[1:0-39 4:40-448 7:449-501 8:502-536 10:537-615 11:616-680]
GAGATCTACACTCTTTCCCTACACGACGCTCTTCCGATCTAGGGGATCCGCTGCCGGGTACAGAGAGAACGGGGCCACGTTGGGTGCGAAGGGACCGTCCTTGCCTTCTGCCTGTCTGCCCGCAGGAGGGGCAGGAAACCCCAAGCCTCAGCTCCAGCAGTGAAATGGCTACCAATGCCTAAGGCGGGGTGGACGCTCAGCAGTGGTTTGGGCTGGGGCCAGGCAGGGGGAGAAGATGGGGGTGACGCGGCTGAGGGCACAGCAGATTGAGAATGGAGAGGCCAAAGTTCGCTGCTTGGAGGAGCTGCTTCGTCCCCAGGTTGGGGGAGGGTCTGTTCATCCTTTAATTTTGGTTTTTTTTACAATCAGAGGCGTGAGATGGCCAGGTCTCCAACGCCTGGCCTGCAGCACCACCGTTGCTCCCAGCGACTGCTGTTGGGCTCCGTTCTCCTGGGTTGCTGCTTCCACCACGCCCAGACCCTCTGTGCCCAACGGCTCCTGCCCAGCCTCAGCCAGCACCACCAACATCATCATCAGCAGCCACAGACACCGCATTGTCCCCTCGGTCTCTCTCCTCGCTGGGCTCTGCCGAGTCCTGGGAGAACCAGCCGCTCTGAGGCTGGGCGGTTTGTAGGAGGGAAGAAGGTTCTGCCCATACCCTGCCGCCCCACTCATTTGGGA
>TRINITY_DN6905_c0_g1_i7 len=506 path=[0:0-62 5:63-148 15:149-505]
GATTTGATTGGAGATGAGCTGCTCCGGATCCGCACCCGGATGGGCTGCCTTATCCCTATGTTAGAATAGAGACCGTGCTGCCAGTCATCTGTCTTACACCGGCCCCTACACCTCCGCCTGCCACGCCTGGATCTCTCCACCGGCCCCTCACTGCAGCCATGGCGATTTCAGTCCGGATATTATTGGGGGGAAACGTCCGAACGGTCGGGCAATGGAATAAGGTGCCCAGGGAGGCTGCAGACTCTTCTTCCTTGGACGTTTTCAAAGCCCATCTGGACACGGATCTGCCGGCGATGCTGTAGGCCAAGGGGTGGGAGACTTCTTCGCTCTCCGGGACCACCGTGACAACGAGCACCAGCTCCGAAGGCTGCACAGACGTTGGGAGCGGGGGTGCGTCAAGAGGGGCTCAAGGAAAGGAGGGTTCCGATCGTGGATCCATGCCCTGAATCTGTCCCCTCTTCTTGTGTCGGTGCCTCCCTCTCTGCTTCCTTCCCCCGAGCTCGCTC
>TRINITY_DN6905_c0_g1_i2 len=1484 path=[3:0-419 5:420-505 6:506-531 7:532-584 9:585-634 10:635-713 12:714-716 13:717-752 14:753-1126 15:1127-1483]
CCGATCTGGCTGCGATAAACCGGCTCAGAGTCAGCAGCGTTTATTGGAATAATGCAATTCAAGACACAGAGGAAGCTTAGAGAGGACCCCACAGACAGCAGCAAACTTGATCCCCTCCCCCGTGCCAAGCCCCAAAGGCCCCCGAAGAGAGGCTCCGAAGGAGACAGGAAGGTGGAAAGAGACTCAGGCTTGGAGGTTAGCAGTGGCTGGGAACGGACATCACGGCAAGGCCTGGTGACAATGCCTGGGTGCTGCCGGCTTTGCTCTTGGCTGGGATGATTCAAGGAGGGAGCGTGCTGGCCGGACTCTTCTGTGCAGGGAAAAGCAGGCAGAGCAACTGGGGTTTAAGCCGATAAAGATTTGATTGGAGATGAGCTGCTGCGGATCTGCACCCAGATGGGCTTCCTCCATCCTATGTGTGAATAGAGACCGTGCTGCCAGTCATCTGTCTTACACCGGCCCCTACACCTCCGCCTGCCACGCCTGGATCTCTCCACCGGCCCCTCCAGCAGTGGCTGTTGGGTTCCGTCCCCCTGGGTTGCTGCTTCCACCACGCCCAGACCCTCTGTGCCCAACGGCTCCTGCAGGACAGGCCCGGCCAGGGTAGCCTCAGCCAGCACCACCATCATCATCATCAGCCACAGACACCGCATTGTCCCCTCGGTCTCTCTCCTCGCTGGGCTCTGCCGAGTCCTGGGAGAACCAGCCGCTCTGGGACTGGGCGGTTTGGGGAGTTTAAGCAGACTGTCCCTGCTGTGAGGGGGAAGTTTCTTTAGGGGCTTCAGGAATCCCCTCCCCAAGGGAGCAGGAAAGAGGCCTCATGTGCAACCACTCACTAACGGACCTTTCCTCTGGGTTTCCTCCCCACAGAGGGCTGGTGCAACAGCTTAACCGCTGGCATCCACACTGACCCACCCCGCAATGAACTGGCTTCTCGGGGACTGCTGTGCTGAGATGGGGGGGAGGGGGTGTCAAGGGCAGGCAGAAGCTTTCCTCAACCCCCCCCCTTCCCCATTTATTATGGGGGGGACCTTGTCTGCCGCCCAGCTGGCCCATAAGTCAAAGGCTTTTTGAGCCCCCCGCCCCCCCAAGGACGCACCAGGCAGAACAAGAGAGAAGGGGCTTACACTGCAGCCATGGCGATTTCAGTCCGGATATTATTGGGGGGAAACGTCCGAACGGTCGGGCAATGGAATAAGGTGCCCAGGGAGGCTGCAGACTCTTCTTCCTTGGACGTTTTCAAAGCCCATCTGGACACGGATCTGCCGGCGATGCTGTAGGCCAAGGGGTGGGAGACTTCTTCGCTCTCCGGGACCACCGTGACAACGAGCACCAGCTCCGAAGGCTGCACAGACGTTGGGAGCGGGGGTGCGTCAAGAGGGGCTCAAGGAAAGGAGGGTTCCGATCGTGGATCCATGCCCTGAATCTGTCCCCTCTTCTTGTGTCGGTGCCTCCCTCTCTGCTTCCTTCCCCCGAGCTCGCTC
>TRINITY_DN6894_c0_g1_i1 len=2115 path=[0:0-2114]
ACAGTGATAATCTGTTATTTATACATATTGCTATAGAAAATACTTTTAATTTTCAAATGAAAATTTTATATATGTATACTTTACCTTTAATTTTAAAAACGTTAAGTTTAAGTCAGAGTACTTAAAATATGTATATTATACATACAAAAGTTATGTTTTAAGCTTATAATAAGAAATAACTTCATATCTCATATCGAGATACAATAATTAAATAACAAAACCCACTTCATTAGAAATACTTTGCAAAACCAAATTACACTTGCAATAACCCCATGGTTTGAACATTCTAAAAAAGTTGCTTAGTGTGGGGGAGTAAGGAATTACACACACGTGCGCGCACACGCAATTAAAGTAATCGTAAAACCTTTCTCAATACTTGCAGCTTGTTGGATGTTTACCTTAACTTTTGTTTTTAAAAATATATATTTTAAAAGAAAACCTAGCTTTTCAGGTATTTTTTTCAGCCTTTTTAAATAAATTTCCAAAAATTAAAACTGAGTTTCATGTACTTTTGTCAATGAAGGCTTTCCTTTTGTATTTACCACATCTTGGTTCTACGTTAGTTTTACCTGTTGATCAACATTTCTTACTTTTCAGAAAGTTTTTTGGAAAGCATATATTCTGTGGCTGAAGTGCCATCCTATTTCTATTCATGATTTGACTCACGTGGGTGGAATTTGATCTCACTCACAGTGCTGTGTTAGTGTGTGATGTTTTGAAATGTGTGCAGTTTGAAATGTGTGCAATGATTGCTTTTGTTTACAGCGTACGTTCTCCGTTGCACTTTTTCCTCATTCTAGCCAATTTTCTGTATAGTCTTATGTGAGTTTTTTCTTGTGGATGTTAATGACTTTGCTGCTGCCACAAAAACTTCAGAGATTCTGTAGACTGAAATTAACTGGGGAGAGGGGGAGCAGAGAAATAATGTAAACTAGTTATATGTGGATCAGCCGAACTGATTTTAACTTTGTTCAACTTGTATTAAAAAGAACCCCTGAGTAATTTTTGTGTCTCATGGAGTCCTGTATAGATATACCATATGCATTAGATCTGTTAATGTTGTTTCAAGCGTACATACATGTACTTTATTATTATTTTGTTTATGAAAGTAAGGAATTCCAGGCTTGGAAACATAGCTGCCAATTAAGGAAGAGATGTAATTATAAGCAATCAATATGAGATGTGACTAGATCAGTATTATACTAGTTCAAATTGAAGCGCTTCGCATTCAGTTTGTTCTACATTTATGTAACTATAATATTTTTCTTTTAACAGTTGCATTCCTTTTTATTATTTGTTTCATATTACCTGTAAACCAAGCATAAATCATAGAAGTTAAATTTAGTTCCAGCTTAAAAACATGGGGAAAGTTGTATAGTACCAATTACATTCAGCAACAGGCAATGCAAAGTGGGGAGGAGAAAATAAGTTTTAAATATTCCCTTTTTTAAAACGTGTAAATAAACAGTACTATGTTACTGTAGACCTGAACTCTGCTATACAGAGTGGTTAGAACTTGGAGAAACATGCTACTTTCTAGTTAGGCTAATGCTTCCATTGTACAAGCACCATAGAAAAAATGAAGACCATCAGTCAGTAAATCTTTCTAACATTACTCACTTGTTGGGTAAGCATGCTTGATATAGAGGTTCTAGCTTATGTATATCTTAGTCTGTACATGAGTGTGTTTTTTTCTTTTTGTTCATTTCAACTTATTCTTCAGTTAAGTCTTGCTGAACCCCACTAACTTCTGAAGATGATTACCAGGAAATGCATTTTAGATAGGGTTGCAAATCCATCTGTCTACAAATATCGTTTCATATGAACTGCAAACCATACTGTTACAATCACAAATGTTAGATTGAGTAGAGTTATTTTACTTAATGTACTTGAACTAAACTACGTCATCATAAAACAAAGGTTAAAATTAAGTATGGAATATTTTTGTAAATAAAAAATACCTGTGCAGCTGGTATTTTAAATGAAGAAAATGTACTATACATTAATGTTTCAGAAAATAATGTTCATATGTGTATATGAATGTGTCATGCTGAAGGGCTCTGATTGGGCAAAATAAACTATTCAAATCTCTCCTGAAAAAAAAAAAGATCGGAA
>TRINITY_DN6917_c0_g1_i1 len=815 path=[0:0-27 2:28-147 3:148-149 4:150-814]
TTTCCCTACACGACGCTCTTCCGATCTGTGGCATTGAGAGAAAGGGCTACGTTATTCTAGGTTATATTACACAGAACTATAGACTACAGACTCTTCTTGCTTTCCACTAACATACCTCTGATTGTAACGGGAAACAGTTGTAGCCTTTTTAGATTCTTTGATAGCTGTGTCAGTACATCAACGGAGTGCAGTAAGGATCATTTTGTTGTAGCTAAGGGAACTAGGTAAAAGGTCTCGGTGCAGCTGGAGATCATGATGAACCAGATAGAACTGGTACAATTGGATACTTTGTAACCGCTTTTGGGCATACATTTTTATAATATCAGAAACCGTATATAAGACCTTACTGCCTTGGGAAACTGTTCAGTAATATTGAGTGTCCCTCTTTGGACGCGGATATCACTGTTCCATCTTCTTTGCAAAGAACCACTTCTCTCACTCTTGATCTAAACTATCTTCTTTTATACTTGAAGTTCTTTTGTAGCTTTGTTTCTTTATTGTAATGGACTTTTATAGCTTAAGTAAAGCTAAGTAACTAAGATTTGACTCTTTGACTTTATTACAATTTGGTAAGGAGTTTCTCCCCTCGTGAAGTAGTTGGGTACCAGAGTACTAAGAGCCTGATACTAGGGCCAAATCTTCCTCCGGACCAAAATTCAGTTTACACAATGTAAACTTCATGGTCTGGGCATCCAGCCCTCTCACGAGCCAAAAATCCCCCCCCCCCGTCAAGGAGTGAGAACAACTTCCTTGGACCCTGGTGACTCCGAGCCTCCCCTTGCTGCGATTCCCTCCTTGTCTCTCTTGGCTTCCGT
>TRINITY_DN6917_c0_g1_i2 len=847 path=[1:0-61 2:62-181 4:182-846]
CTACACGACGCTCTTCCGATCTCCTATACCAATAAAATATCTGAAACAGACCTAGGCTGTTATGGCATTGAGAGAAAGGGCTACGTTATTCTAGGTTATATTACACAGAACTATAGACTACAGACTCTTCTTGCTTTCCACTAACATACCTCTGATTGTAACGGGAAACAGTTGTAGCCTTTAGATTCTTTGATAGCTGTGTCAGTACATCAACGGAGTGCAGTAAGGATCATTTTGTTGTAGCTAAGGGAACTAGGTAAAAGGTCTCGGTGCAGCTGGAGATCATGATGAACCAGATAGAACTGGTACAATTGGATACTTTGTAACCGCTTTTGGGCATACATTTTTATAATATCAGAAACCGTATATAAGACCTTACTGCCTTGGGAAACTGTTCAGTAATATTGAGTGTCCCTCTTTGGACGCGGATATCACTGTTCCATCTTCTTTGCAAAGAACCACTTCTCTCACTCTTGATCTAAACTATCTTCTTTTATACTTGAAGTTCTTTTGTAGCTTTGTTTCTTTATTGTAATGGACTTTTATAGCTTAAGTAAAGCTAAGTAACTAAGATTTGACTCTTTGACTTTATTACAATTTGGTAAGGAGTTTCTCCCCTCGTGAAGTAGTTGGGTACCAGAGTACTAAGAGCCTGATACTAGGGCCAAATCTTCCTCCGGACCAAAATTCAGTTTACACAATGTAAACTTCATGGTCTGGGCATCCAGCCCTCTCACGAGCCAAAAATCCCCCCCCCCCGTCAAGGAGTGAGAACAACTTCCTTGGACCCTGGTGACTCCGAGCCTCCCCTTGCTGCGATTCCCTCCTTGTCTCTCTTGGCTTCCGT
>TRINITY_DN6917_c0_g1_i3 len=849 path=[1:0-61 2:62-181 3:182-183 4:184-848]
CTACACGACGCTCTTCCGATCTCCTATACCAATAAAATATCTGAAACAGACCTAGGCTGTTATGGCATTGAGAGAAAGGGCTACGTTATTCTAGGTTATATTACACAGAACTATAGACTACAGACTCTTCTTGCTTTCCACTAACATACCTCTGATTGTAACGGGAAACAGTTGTAGCCTTTTTAGATTCTTTGATAGCTGTGTCAGTACATCAACGGAGTGCAGTAAGGATCATTTTGTTGTAGCTAAGGGAACTAGGTAAAAGGTCTCGGTGCAGCTGGAGATCATGATGAACCAGATAGAACTGGTACAATTGGATACTTTGTAACCGCTTTTGGGCATACATTTTTATAATATCAGAAACCGTATATAAGACCTTACTGCCTTGGGAAACTGTTCAGTAATATTGAGTGTCCCTCTTTGGACGCGGATATCACTGTTCCATCTTCTTTGCAAAGAACCACTTCTCTCACTCTTGATCTAAACTATCTTCTTTTATACTTGAAGTTCTTTTGTAGCTTTGTTTCTTTATTGTAATGGACTTTTATAGCTTAAGTAAAGCTAAGTAACTAAGATTTGACTCTTTGACTTTATTACAATTTGGTAAGGAGTTTCTCCCCTCGTGAAGTAGTTGGGTACCAGAGTACTAAGAGCCTGATACTAGGGCCAAATCTTCCTCCGGACCAAAATTCAGTTTACACAATGTAAACTTCATGGTCTGGGCATCCAGCCCTCTCACGAGCCAAAAATCCCCCCCCCCCGTCAAGGAGTGAGAACAACTTCCTTGGACCCTGGTGACTCCGAGCCTCCCCTTGCTGCGATTCCCTCCTTGTCTCTCTTGGCTTCCGT
>TRINITY_DN6949_c0_g1_i1 len=2322 path=[0:0-2321]
GGGGACTGCAGATTGCAGGCAGCAGGGTTCGTAGAACAGACCTCTAGTCATGAACATCCTATTGGAATTCTTTGTAGTTACTTTCAAAGTACTCTGGGCATTTGTGCTGGCTGCAGCTAAATGGCTGGTGCGACCCAAGGAGAAGAGTGTGGCAGGGCAGGTGTGCCTGATCACTGGAGCCGGTAGTGGTCTGGGCCGGCTCTTTGCCCTGGAGTTTGCTCGACGTCGGGCACGATTAGTTCTGTGGGACATCAACACTCAGAGCAATGAGGAGACAGCAGCCATGGTGAGCCACATCTACCAAGAGATCTCTGAGGGGATAGCAGCTACTGCCCAGCAAGCTGGCGATGGTGAAGAAGTGCTGCCACCATGTAGCTTGCAGGTTTACACATACACTTGTGATGTGGGCAAAAGAGAGAATGTCTACATGACTGCCGAGAGGGTCCGCAAAGAGGTTGGCGAAGTTTCCATCCTAGTTAACAATGCTGGTGTGGTTTCCGGGCACCATCTCCTAGAATGTCCCGATGAGCTTATTGAGAGGACCATGATGGTTAACTGTCATGCACACTTCTGGACCACTAAAGCATTCCTTCCCAGTATGTTGGAAATGAATCATGGACACATTGTGACAGTTGCAAGTTCCCTGGGACTGTTCAGTACCGCTGGAGTAGAGGATTACTGTGCCAGTAAGTTTGGAGCTGTGGGTTTTCATGAATCTCTGAGCCATGAATTGAAGGCTGCTGAAAAGGATGGTATAAAAACAACTCTGGTCTGCCCTTACCTCGTAGACACAGGAATGTTCAGAGGATGCAGAATAAGAAAAGAAATCGAGCCTTTCCTACCACCTCTGAAACCAGATTACTGTGTAAAGCAAGCTATGAGAGCTATACTGACAGACCAGCCTATGATTTGCACACCCCGCCTGATGTACATGGTAACCTTCATGAAAAGCATCCTGCCTTTTGAAGCAGTTGTGTGTATGTACCGATTCTTGGGAGCAGACAAGTGTATGTACCCGTTCATTGCTCAAAGGAAACAGGCTACGAACAACAATGAAGCAAAAAACGGAGTTTAATACTTTTGTACAGACTGGCATTTGTAGCTGAATGATACATGACTGAATTGTGAAGTGCACTTGCATCGATCTGATGCAAATGTCAGGATTTTACTGTGGCATTCTCTTGGATCTGAAACCTGTGTATTGAACTGAGAAATCAATGTGTTTTTTTACATAAGTGTAAATAAACTGACTAGAATATTTGGGGGGAAATGATAGATAGGCAAAGTGAATTTTGAAGTGTAGCTGTCACCATTGTCCTAGATCATGACTGTATGTACAGTAAGATTAGTCAAATACTTATTTGTAGAAATGCACTGTGCAAGATCTCTTCCTCAGACTGCCATTGTTTAAAGCAGTCTACAACTAGAAAATGCAATGTGCCAGAAACTGGGTTTTTTCCTGATGTGGTATAAAAAAATTAATTCCTACAATTAAACCTCGCCTACTGGTGACCATTTTAATATACACAAAGATCAATAACTTACCTTTCATTCTTCATTCAAACTAAAGGATGCCTGGATGAACTGTGGTGAATTCTCTTATGGTAGTGACTGCATGTGTTCCATGTTCAAAAAGAAATTTGTAAAACTTCACCAATTCAAAGGCAAATGGATGTTTTGGGAATATGTTCAGAGAAAAGATGTACTGTATCTTGCTTCTCAATGAGAAATGCAGCCAGATGTTTAAACCCTCTTTGTTTTTCCAGTCAGTTGTTTAAAACTTGCTCTGTTAAATGTGGTCAGGCCTTGACTTTGAATGGCAAAGGCCTGTCTACCCTAGAAGATTGTCTACTTTCATCCTCTAACAGGAAGAGTCCTCTTTCCTCCCTCCCTCCTCCTGAGGAAGTTGCTCTATTAAATGTCTGTAGCTGAACTCTTGCCTAAAGTATGAAACAAGTTGATTGAGACACTGTTTTATGCACATCTTGGTTTTGTTCCAACTATTAGCAAAAGAAAAAGTAATGCTTGATGTAACTTTACATGTGGAATATGGAAGGGTGTAAAGATTTTTTTTTGAAAGCTGTATTCACATTGTAGAACAGTAAATGACATTTTTACAGTATTTTTTGTAAAGCAAACAATTTCGTGCCTTGAATTTGGTAATCTGTGTATTAGTGAAACATTGTAAAAGTGAACTTCTACCTCTGTACCTAAATGTATACCATCCACTTGTAAATTACTATAAAACAAATTGTGATTACTTTTTTTAGAACGTCTCGTTAAATAGTGACCAATGTCTGTGGTTATTAAAGTGAGCCACCT
>TRINITY_DN6958_c0_g1_i1 len=208 path=[0:0-207]
CGGAACTTGGGAAGCCCGTCTCCCTCCTGACCCAGAAACTGGACGGGAGGTACTCGCTGACGAGCTCCCTGGAGTTCAACGCGATGGAGCAGAAGAATCTTTCCAGATTCACCTGCCGGGTTGTGCATGATTCCCAGCCCCCTGCCAACAGCTCCGTAACGCTGAAAATCTCCAATTTGTCCGAGTCGGATGAAGATTCCATTCCCTC
>TRINITY_DN6869_c0_g1_i5 len=636 path=[1:0-90 2:91-513 3:514-529 6:530-635]
CGTCAGCTTCTCCCATCTATGGCTCCCTTCACTCCACCACAGGGGGATAAAGTACACCTTCAAAAAGAATCCTCACCAAAAGAAAAAGGCAGATGTGACAGTGGTTTACCAAAACGGGTTACCTGTGATCTCTGTGAATCTTCCATCCCGACGTGAGCGTTGCCAGTTTACACTTAAGCCTATCTCAGACTCTGTGGGAGTATTCTTACGACAGCTGCAGGCAGAGGACCGGGGAATTGACCGGGTAGCAATCTACTCTGCAGATGGCACACGGGTAGCCTCCTCAACAGGCATAGATCTCCTCCTCCTGGATGACTTCAAACTAGTAATTAACGACTTAACATATCATGTTCGACCACCAAAGAGAGACCTCTTAAGCCATGAAGATGCAACTACGTTGAATGATGTGAAGACATTGGTTCAGCAGCTGTACACCACACTGTGTATTGAGGAGCACCAACTGAATAAGGAGAAGGAACTGGTTGGACGGCTAGAGGACCTCAAGCAGCAGCTAGCACCCCTGGAAAAAGTAGGAATTGAAATTGCCCATGGCATTCTGCTTTGTTGTACTGAAAAGATTATGGCTTTGCCCTTAATTGTACTGCGAGTTTATAATAAAGAGCATGGGGAAACGAC
>TRINITY_DN6869_c0_g1_i3 len=969 path=[1:0-90 2:91-513 3:514-529 5:530-968]
CGTCAGCTTCTCCCATCTATGGCTCCCTTCACTCCACCACAGGGGGATAAAGTACACCTTCAAAAAGAATCCTCACCAAAAGAAAAAGGCAGATGTGACAGTGGTTTACCAAAACGGGTTACCTGTGATCTCTGTGAATCTTCCATCCCGACGTGAGCGTTGCCAGTTTACACTTAAGCCTATCTCAGACTCTGTGGGAGTATTCTTACGACAGCTGCAGGCAGAGGACCGGGGAATTGACCGGGTAGCAATCTACTCTGCAGATGGCACACGGGTAGCCTCCTCAACAGGCATAGATCTCCTCCTCCTGGATGACTTCAAACTAGTAATTAACGACTTAACATATCATGTTCGACCACCAAAGAGAGACCTCTTAAGCCATGAAGATGCAACTACGTTGAATGATGTGAAGACATTGGTTCAGCAGCTGTACACCACACTGTGTATTGAGGAGCACCAACTGAATAAGGAGAAGGAACTGGTTGGACGGCTAGAGGACCTCAAGCAGCAGCTAGCACCCCTGGAAAAAGCAAGGATGGAAATTGGCAGAAAAGCAGAGAAGAGGACCACTTGGGTGCTATGGGGAGGACTGGCTTACATGGCCACTCAGTTTGGAATTCTGGCTCGACTCACCTGGTGGGAGTATTCCTGGGACATTATGGAGCCAGTCACCTACTTCATCACCTATGGTAGTGCCATGGCAATGTATGCATACTTCGTAGTCACACGTCAGGAGTATGTTTACCCAGATGCCAGAGACCGACAATACTTATTATTTTTCCATAAAGGAGCCAAAAAGACGCGTTTTGACCTAGAGAAATACAATCAACTTAAGGATGCAATCGCTCAGGCAGAATTGGATCTGAAGAGGCTTCGAGACCCTTTGCAGGTGCACCTGCCTGTCCAGCAAATCGATGATAAAGACTGATCCGCAGAGAACCTCTGAACCCCAGCAGAATAAAACCTGTT
>TRINITY_DN6869_c0_g1_i1 len=723 path=[0:0-267 2:268-690 4:691-722]
CTTCTCACTGTGTCCCGCTCCCTGCAGCGCTGCCTGCCTGCCTGCCTGAGCGGGGCGGCTTCCAGTTGAGGAGATGGCGGCCACCGCGGGCAGATCGTTGCCGCGCCTTCTCCTCTCCCGGAGTGGCGGTGGGGGCGCGCGGACAGCTCCCGGCTGCTTCCCGGGGCTGGGCAGGCACCGTCAGCAACAACACAGGACGGTGCACCAGAGGCTTTCTCCATGGCAGAGCCTGAGCGTGGTCTATTGCAGTACAGTAGTGCCCTCTGATGATGTGACAGTGGTTTACCAAAACGGGTTACCTGTGATCTCTGTGAATCTTCCATCCCGACGTGAGCGTTGCCAGTTTACACTTAAGCCTATCTCAGACTCTGTGGGAGTATTCTTACGACAGCTGCAGGCAGAGGACCGGGGAATTGACCGGGTAGCAATCTACTCTGCAGATGGCACACGGGTAGCCTCCTCAACAGGCATAGATCTCCTCCTCCTGGATGACTTCAAACTAGTAATTAACGACTTAACATATCATGTTCGACCACCAAAGAGAGACCTCTTAAGCCATGAAGATGCAACTACGTTGAATGATGTGAAGACATTGGTTCAGCAGCTGTACACCACACTGTGTATTGAGGAGCACCAACTGAATAAGGAGAAGGAACTGGTTGGACGGCTAGAGGACCTCAAGCAGCAGCTAACACAGATCGGAAGAGCGTCGTGTAGGGAAAG
>TRINITY_DN6869_c0_g1_i7 len=1146 path=[0:0-267 2:268-690 3:691-706 5:707-1145]
CTTCTCACTGTGTCCCGCTCCCTGCAGCGCTGCCTGCCTGCCTGCCTGAGCGGGGCGGCTTCCAGTTGAGGAGATGGCGGCCACCGCGGGCAGATCGTTGCCGCGCCTTCTCCTCTCCCGGAGTGGCGGTGGGGGCGCGCGGACAGCTCCCGGCTGCTTCCCGGGGCTGGGCAGGCACCGTCAGCAACAACACAGGACGGTGCACCAGAGGCTTTCTCCATGGCAGAGCCTGAGCGTGGTCTATTGCAGTACAGTAGTGCCCTCTGATGATGTGACAGTGGTTTACCAAAACGGGTTACCTGTGATCTCTGTGAATCTTCCATCCCGACGTGAGCGTTGCCAGTTTACACTTAAGCCTATCTCAGACTCTGTGGGAGTATTCTTACGACAGCTGCAGGCAGAGGACCGGGGAATTGACCGGGTAGCAATCTACTCTGCAGATGGCACACGGGTAGCCTCCTCAACAGGCATAGATCTCCTCCTCCTGGATGACTTCAAACTAGTAATTAACGACTTAACATATCATGTTCGACCACCAAAGAGAGACCTCTTAAGCCATGAAGATGCAACTACGTTGAATGATGTGAAGACATTGGTTCAGCAGCTGTACACCACACTGTGTATTGAGGAGCACCAACTGAATAAGGAGAAGGAACTGGTTGGACGGCTAGAGGACCTCAAGCAGCAGCTAGCACCCCTGGAAAAAGCAAGGATGGAAATTGGCAGAAAAGCAGAGAAGAGGACCACTTGGGTGCTATGGGGAGGACTGGCTTACATGGCCACTCAGTTTGGAATTCTGGCTCGACTCACCTGGTGGGAGTATTCCTGGGACATTATGGAGCCAGTCACCTACTTCATCACCTATGGTAGTGCCATGGCAATGTATGCATACTTCGTAGTCACACGTCAGGAGTATGTTTACCCAGATGCCAGAGACCGACAATACTTATTATTTTTCCATAAAGGAGCCAAAAAGACGCGTTTTGACCTAGAGAAATACAATCAACTTAAGGATGCAATCGCTCAGGCAGAATTGGATCTGAAGAGGCTTCGAGACCCTTTGCAGGTGCACCTGCCTGTCCAGCAAATCGATGATAAAGACTGATCCGCAGAGAACCTCTGAACCCCAGCAGAATAAAACCTGTT
>TRINITY_DN6869_c0_g1_i4 len=813 path=[0:0-267 2:268-690 3:691-706 6:707-812]
CTTCTCACTGTGTCCCGCTCCCTGCAGCGCTGCCTGCCTGCCTGCCTGAGCGGGGCGGCTTCCAGTTGAGGAGATGGCGGCCACCGCGGGCAGATCGTTGCCGCGCCTTCTCCTCTCCCGGAGTGGCGGTGGGGGCGCGCGGACAGCTCCCGGCTGCTTCCCGGGGCTGGGCAGGCACCGTCAGCAACAACACAGGACGGTGCACCAGAGGCTTTCTCCATGGCAGAGCCTGAGCGTGGTCTATTGCAGTACAGTAGTGCCCTCTGATGATGTGACAGTGGTTTACCAAAACGGGTTACCTGTGATCTCTGTGAATCTTCCATCCCGACGTGAGCGTTGCCAGTTTACACTTAAGCCTATCTCAGACTCTGTGGGAGTATTCTTACGACAGCTGCAGGCAGAGGACCGGGGAATTGACCGGGTAGCAATCTACTCTGCAGATGGCACACGGGTAGCCTCCTCAACAGGCATAGATCTCCTCCTCCTGGATGACTTCAAACTAGTAATTAACGACTTAACATATCATGTTCGACCACCAAAGAGAGACCTCTTAAGCCATGAAGATGCAACTACGTTGAATGATGTGAAGACATTGGTTCAGCAGCTGTACACCACACTGTGTATTGAGGAGCACCAACTGAATAAGGAGAAGGAACTGGTTGGACGGCTAGAGGACCTCAAGCAGCAGCTAGCACCCCTGGAAAAAGTAGGAATTGAAATTGCCCATGGCATTCTGCTTTGTTGTACTGAAAAGATTATGGCTTTGCCCTTAATTGTACTGCGAGTTTATAATAAAGAGCATGGGGAAACGAC
>TRINITY_DN6869_c0_g2_i1 len=260 path=[0:0-259]
AACTGGAAGAAAACAACCCCCCCCCCCCAGCATTACATTCTCTTCATGAAGACCCCCAGCCTTAGATATTTGTACATAATTTTCATCCAGAGACAAAGACGTTTGAATGTGACAATATTCGCCAAGCCCTTTTCGAGACTAACATTCCACAATGCCCGGCCTTCAGATTTAAAAGATTGTTTCCCCTCCCCAATGTCCGTTTGTGTTTTAATTAAAGGTAAAAACCCCTCCACCCCCACATCACCTCCCAGCTTCTGCCT
>TRINITY_DN6887_c0_g1_i3 len=2856 path=[0:0-1645 2:1646-1804 3:1805-1808 4:1809-2221 5:2222-2855]
ACGACGCTCTTCCGATCTCACCTTGATCTTTCCTTCTGTTTAATCCTGAAGTACAATCAGGATCACAATTTAACACATTGTTAAACTATTTCTCTCTCCTCACCCCCTGGGACAAAATTTTTTCCACTGCAAGATCAAGAATAAAGCTGTGCTTCTTCCTAGAAGATCTTTGCTAAAACAAACCTTAGTAGTTTTGGCAAGTTACAAATAATGCTAAAGTAGTCAAATACAGAAAATCACTTTTCAGAACCATCATGCTATAAGAGTCTTTCTTTACACCTTTACCTCCTTAGACATTCTTGATCAGAATAGCACATTTCAAACATGCAAAAATTCAATAATTCTTACAATAAGCAACTCAGTGTTTAAGTATAAAGTTCATCGGCATGATTAAATTCAAGGCAGAATTGTAGCTAAAACCAAGAGCTTTTCTTTCTATGGGAGTTAGCAAAAAGGGAGAAATTATTTAAACTATTTATTTAAATAATGTATTTAAGCTTGCAGTGTTTCGGTGTAGCTAGCAGAATGTTTTGCATTAATATGCAACTAAACCATCATTACTTTACCACAGTTTGAGTACATGCATCTTTATCAAGATATAGCACTTTTTAAATTGAAGCTTCCTCACTTGTCTTAACTGAAAAGATTTGCTTGTAATTAATAACTGAGAAAGTAGCAATGCAAATGCTAACAGCACATCATACCAAAGTAACACTGAATCGATCTGTCCTCTATTGTTCATCCACAAAGTGTACATGTGCCATGGAAAACTCATTCATACAGAAAGGTAAGGGTTTTTAAGGTGGCAGTTTCATAACAAGTTTCAGCAAATAGAAAAAATCATCATAGTAGCAACTTATGCTTTTAACATGAAGTAAAATGTAATTTTGTAAGAATTAATGCTGGATAATTTTCATTTCTGCATTTTAAGAAGTCATTGCACTTGGCTATTTATTTTGACACCATGAAATTCAGTTACAAAGATAAGTTTCAAATACCTGTGCAAAGTTTAAATATCTGCACCGTAAAGTGACTCGTTCTTGTAATTATTTCAGTGCCTAGTCAGATAAATTATTCAGTTGTCAATCATTAAGTACTTACAATCACACATTTAAAAATGCAAAAAACTCTTCTACTATGCTAGCCTGATAATTACAAACAGAAGCTACATGGCCACTAGATGCAAGGTGTAAAATACACATCACCAAGGAGGGTTGGCTTTTGTAAAGTAAAAGTGTTTTAAGCTTAGGTGAGCTAAATAACTAGAAGTGGTGATCAATAAAACCAAACTCTTCTGCACTTGATTTTCTCTCTTAAATATATATGTCTATTTCCTCATCTACACACTGTGCGAACAGATGAACAGCTGGGCCAACCTCAAGGCGTCCGTTCTGCAGAATTGACTCCATTTCATTAATCTTCTGTTTCTCCAATTTCCGTATTTGTTCCACCATTGCTTTACCGTTTTTCGCTTCCATGATGACAGCTGCCCTTTCATGTTGCTTATAGAGCTCATGCCTTCTATCTGGCTTTGTCTGAAAACGTGGCTTCTTCTTAACTGGATCCTCAAGACCAAAAGTTGGTGAACTAGTTTTCAACAGCTGAATAATATTCGGCACAAAAATGAAAGGCTTAAAAACAGACCTGTCAGGATCTGGAGTTCCTGTAAAGAAATGAATGCAAGGAAGACTTGGCTCTCGAGGTAGTATAGAAACCATACTGCCGGTTGTCATAAATCCGCCTTCCATATTAATGCCACTCTCTTTATCTCGAAGAATTGCCATCATAGTTTCAGGCGTTATACTGCCTTTGTGTTTGTTCAGTAGCTTATAACCTTCACAGTATCTGCCCCTTGCAGTAGTCATTCTGGCAGTATTTACATAGGAATAGGCAGCAGCAAAATCGAATTCTTTTTCACCATCCCACCAGCCTTTGCTCTTAGCATAATCTCTCATTTCTGGATGCTCTCGATCAAGCTTGGTTGTTATGGATAGCTGGTTGGAAATATTCCGTACTCCCTCTTCTACTTTCTCTGCTGCCCAGTACTTTCCTGAAGTTTCCAGTATCCAAGCCTCTTTTCTATCCGCAATCAAAAAGCTGTTATGATAGGTAAATGCCATGTGACTCTCCATGCAGTTTCCACCTTGCCCATATTTATCTAGCAAGTTGACAATGACACCAAGAGCTTTTTCAGCAGTATCAGCCCTTTCAAGTCCAAGTCTGACAAGATCCATGCCTAGGAGTGCTTCATCATCACCGACTTCTTCCCTTCCCCATACGGCTTCATTTCCAATGCAAACTCCATGTTCGTTAGCTCCCATCTCTGCACCCCATAGCCATGATGGACGACTCAGGACAACAGCATGGGTGTTTGCTACCTGATCAATTTCTATATAGGTACACTCAAGCTTGTCTCCCGGCTGATGAGTTGCGGCGGGGAAGTAAACTATCTCCTGCACTTCATCCGAGGGCCTGTCGGAATTCTTTCCAAAGAGAATCCTGCTGCCAACTGTGGCTGGAGGCAGAGCCACAAAAGTGTCGCAGGAGCAAGGGCCAGTCAGTCTGGAAGCCATGCCTGAAATAAAAGCCTGAAGCGAAGGGCTGCTCTCCAGATCCGCAGGGAAAGCAGAACCGGGCTTCCCTGAGGAGCAGGGCGAGCCCGGACACTTTTCCGTATAACGGGCTACAGGGAACTAGGCGCTGGAGCGGCTCTCACCCCTTCCCGCACTGACAAGAACTCCCAGGCCAGGGCGACGGGAATACATAGCGGAGCCCCTGCTGGCGCTCGGGGGCAACTACAAGAGGCGGGGGATAGACACTCAGGCCGAGTGCAGCCTCTAGGCCCGGCCTTCTGTG
>TRINITY_DN6887_c0_g1_i1 len=2265 path=[0:0-1645 2:1646-1804 4:1805-2217 6:2218-2264]
ACGACGCTCTTCCGATCTCACCTTGATCTTTCCTTCTGTTTAATCCTGAAGTACAATCAGGATCACAATTTAACACATTGTTAAACTATTTCTCTCTCCTCACCCCCTGGGACAAAATTTTTTCCACTGCAAGATCAAGAATAAAGCTGTGCTTCTTCCTAGAAGATCTTTGCTAAAACAAACCTTAGTAGTTTTGGCAAGTTACAAATAATGCTAAAGTAGTCAAATACAGAAAATCACTTTTCAGAACCATCATGCTATAAGAGTCTTTCTTTACACCTTTACCTCCTTAGACATTCTTGATCAGAATAGCACATTTCAAACATGCAAAAATTCAATAATTCTTACAATAAGCAACTCAGTGTTTAAGTATAAAGTTCATCGGCATGATTAAATTCAAGGCAGAATTGTAGCTAAAACCAAGAGCTTTTCTTTCTATGGGAGTTAGCAAAAAGGGAGAAATTATTTAAACTATTTATTTAAATAATGTATTTAAGCTTGCAGTGTTTCGGTGTAGCTAGCAGAATGTTTTGCATTAATATGCAACTAAACCATCATTACTTTACCACAGTTTGAGTACATGCATCTTTATCAAGATATAGCACTTTTTAAATTGAAGCTTCCTCACTTGTCTTAACTGAAAAGATTTGCTTGTAATTAATAACTGAGAAAGTAGCAATGCAAATGCTAACAGCACATCATACCAAAGTAACACTGAATCGATCTGTCCTCTATTGTTCATCCACAAAGTGTACATGTGCCATGGAAAACTCATTCATACAGAAAGGTAAGGGTTTTTAAGGTGGCAGTTTCATAACAAGTTTCAGCAAATAGAAAAAATCATCATAGTAGCAACTTATGCTTTTAACATGAAGTAAAATGTAATTTTGTAAGAATTAATGCTGGATAATTTTCATTTCTGCATTTTAAGAAGTCATTGCACTTGGCTATTTATTTTGACACCATGAAATTCAGTTACAAAGATAAGTTTCAAATACCTGTGCAAAGTTTAAATATCTGCACCGTAAAGTGACTCGTTCTTGTAATTATTTCAGTGCCTAGTCAGATAAATTATTCAGTTGTCAATCATTAAGTACTTACAATCACACATTTAAAAATGCAAAAAACTCTTCTACTATGCTAGCCTGATAATTACAAACAGAAGCTACATGGCCACTAGATGCAAGGTGTAAAATACACATCACCAAGGAGGGTTGGCTTTTGTAAAGTAAAAGTGTTTTAAGCTTAGGTGAGCTAAATAACTAGAAGTGGTGATCAATAAAACCAAACTCTTCTGCACTTGATTTTCTCTCTTAAATATATATGTCTATTTCCTCATCTACACACTGTGCGAACAGATGAACAGCTGGGCCAACCTCAAGGCGTCCGTTCTGCAGAATTGACTCCATTTCATTAATCTTCTGTTTCTCCAATTTCCGTATTTGTTCCACCATTGCTTTACCGTTTTTCGCTTCCATGATGACAGCTGCCCTTTCATGTTGCTTATAGAGCTCATGCCTTCTATCTGGCTTTGTCTGAAAACGTGGCTTCTTCTTAACTGGATCCTCAAGACCAAAAGTTGGTGAACTAGTTTTCAACAGCTGAATAATATTCGGCACAAAAATGAAAGGCTTAAAAACAGACCTGTCAGGATCTGGAGTTCCTGTAAAGAAATGAATGCAAGGAAGACTTGGCTCTCGAGGTAGTATAGAAACCATACTGCCGGTTGTCATAAATCCGCCTTCCATATTAATGCCACTCTCTTTATCTCGAAGAATTGCCATCATAGTTTCAGGCGTTATACTTTGTGTTTGTTCAGTAGCTTATAACCTTCACAGTATCTGCCCCTTGCAGTAGTCATTCTGGCAGTATTTACATAGGAATAGGCAGCAGCAAAATCGAATTCTTTTTCACCATCCCACCAGCCTTTGCTCTTAGCATAATCTCTCATTTCTGGATGCTCTCGATCAAGCTTGGTTGTTATGGATAGCTGGTTGGAAATATTCCGTACTCCCTCTTCTACTTTCTCTGCTGCCCAGTACTTTCCTGAAGTTTCCAGTATCCAAGCCTCTTTTCTATCCGCAATCAAAAAGCTGTTATGATAGGTAAATGCCATGTGACTCTCCATGCAGTTTCCACCTTGCCCATATTTATCTAGCAAGTTGACAATGACACCAAGAGCTTTTTCAGCAGTATCAGCCCTTTCAAGTCCAAGTCTCAGAGGGGAACCTTCCTCTTGTTTGCTTTAAACACTGTGTTTGTGTG
>TRINITY_DN6887_c0_g1_i2 len=2225 path=[0:0-1645 1:1646-2224]
ACGACGCTCTTCCGATCTCACCTTGATCTTTCCTTCTGTTTAATCCTGAAGTACAATCAGGATCACAATTTAACACATTGTTAAACTATTTCTCTCTCCTCACCCCCTGGGACAAAATTTTTTCCACTGCAAGATCAAGAATAAAGCTGTGCTTCTTCCTAGAAGATCTTTGCTAAAACAAACCTTAGTAGTTTTGGCAAGTTACAAATAATGCTAAAGTAGTCAAATACAGAAAATCACTTTTCAGAACCATCATGCTATAAGAGTCTTTCTTTACACCTTTACCTCCTTAGACATTCTTGATCAGAATAGCACATTTCAAACATGCAAAAATTCAATAATTCTTACAATAAGCAACTCAGTGTTTAAGTATAAAGTTCATCGGCATGATTAAATTCAAGGCAGAATTGTAGCTAAAACCAAGAGCTTTTCTTTCTATGGGAGTTAGCAAAAAGGGAGAAATTATTTAAACTATTTATTTAAATAATGTATTTAAGCTTGCAGTGTTTCGGTGTAGCTAGCAGAATGTTTTGCATTAATATGCAACTAAACCATCATTACTTTACCACAGTTTGAGTACATGCATCTTTATCAAGATATAGCACTTTTTAAATTGAAGCTTCCTCACTTGTCTTAACTGAAAAGATTTGCTTGTAATTAATAACTGAGAAAGTAGCAATGCAAATGCTAACAGCACATCATACCAAAGTAACACTGAATCGATCTGTCCTCTATTGTTCATCCACAAAGTGTACATGTGCCATGGAAAACTCATTCATACAGAAAGGTAAGGGTTTTTAAGGTGGCAGTTTCATAACAAGTTTCAGCAAATAGAAAAAATCATCATAGTAGCAACTTATGCTTTTAACATGAAGTAAAATGTAATTTTGTAAGAATTAATGCTGGATAATTTTCATTTCTGCATTTTAAGAAGTCATTGCACTTGGCTATTTATTTTGACACCATGAAATTCAGTTACAAAGATAAGTTTCAAATACCTGTGCAAAGTTTAAATATCTGCACCGTAAAGTGACTCGTTCTTGTAATTATTTCAGTGCCTAGTCAGATAAATTATTCAGTTGTCAATCATTAAGTACTTACAATCACACATTTAAAAATGCAAAAAACTCTTCTACTATGCTAGCCTGATAATTACAAACAGAAGCTACATGGCCACTAGATGCAAGGTGTAAAATACACATCACCAAGGAGGGTTGGCTTTTGTAAAGTAAAAGTGTTTTAAGCTTAGGTGAGCTAAATAACTAGAAGTGGTGATCAATAAAACCAAACTCTTCTGCACTTGATTTTCTCTCTTAAATATATATGTCTATTTCCTCATCTACACACTGTGCGAACAGATGAACAGCTGGGCCAACCTCAAGGCGTCCGTTCTGCAGAATTGACTCCATTTCATTAATCTTCTGTTTCTCCAATTTCCGTATTTGTTCCACCATTGCTTTACCGTTTTTCGCTTCCATGATGACAGCTGCCCTTTCATGTTGCTTATAGAGCTCATGCCTTCTATCTGGCTTTGTCTGAAAACGTGGCTTCTTCTTAACTGGATCCTCAAGACCAAAAGTTGGTGAACTAGTTTTCAACAGCTGAATAATATTCGGCACAAAAATGAAAGGCTTAAAAACAGACCTAGCGGAGAGAAAAGGAACACTTTTATTTTTTAATCAGAGGTGCCGTGTCAGCTGGTGTGCATTGTAATTTTCTTTTTTCAAACCTCTTCCCCCACCCACACACACTTTTCCTTCGGGAAAAAAGCTTTCAAATAACTCTTCCATTTAAATTAGAATACAGAAAGGTTACATGTGCAGGAGGCTACAATTTAACAGGCACTTAAAAGGGAGTTACACATATGCACAAAGACAAGGTAAGCCACTACATGACTCATGCATTGCAGTTTTGCCTCATTTGGTGGCTTGCTGTGAACAAATTTATATTTTAAAAATAGTATGTTTCATTTAGCACATACAGTGGAGTCTACTTAAGTCAATTTCTCCAGCAACGTAAAAGAATTAAACTTAAGCAGACCTTAAGGAAACTGACCCAGAGAAGCAAAAAAACCCTCAAAAGCAAAGGGGCAGAGGAGAAGGTGGTGGGGGGCGAGGGGGGTGGGGTAGTTCTGACTCTGGGAGTGTGGGATGCGCTAAAAACAGTGCTTACGCCCCTTATAGCACATTTGAGACTCCCAGAGTCAGAACCTTGCAGGATTTCAC
>TRINITY_DN6887_c0_g2_i1 len=281 path=[0:0-280]
ACTGTGTTTGTGTGAACAAAAGCAGAGTTAGGGCACATTCACACGAGTCTCCTCTCCAGGTAGTTTAATTTCCTGTGGGAGAGTAGCGTTGAGCTTTACCATTCTTCTCACAAGCAGCATATCTGGTGTCAGTTTCACTCCCCTGCTTTAAATCTTGCCATCTAACAATCAGGTCACTCTTAGCAGCTATTGTCTTCTCTATGAAGGTGGACGAGTGAAAGTGGGCACAACCACACAAAATGCTTTTCTCAGCAAATAGGACACCCTGCGCCACCCCCCCC
>TRINITY_DN6940_c0_g1_i5 len=1724 path=[2:0-1192 4:1193-1593 6:1594-1594 8:1595-1723]
CCGGTCGTCAACTGCAATGAAACAGAAGAACAGCATTTGAAATTATAAAAATGTGCTTGGCTAAGCATAAAATAGTAACCTATACATTTTGGTTCAAACACAGTTTGCAAAACTGCATACAGGATGCTGTCTTAAGTACTTTGTCTCTATTCTTTACAGGTCATACCCAAAAGACAATTCAACCACTCTAAGGTAGCACAGAAAATAGGTGGAGCTTCATTCAAATTTTTAATACCCTGACTGCAATGGTCTACAGCTGGTCACTCAATGAAAACTTAGCTCTTCATGCCAAAAAAAATTTGGCTCACAAAAAATAAGTACAATAAATTCTTGGTAGAAGGTACTCTCATGAGGCAACCCATCATGTACTACTGCTAGATAAGATCTTTTAAAAAAAAAAAAAAAGTACATCCCATTTTCAGCACATTTTTTCATAAACATGCAACTCACTATAAAATACAAAACACTTGGCTCTCAAGAACAGTTTTATAAAGACACACTGCATCAATAAAATTTCTCTTTCTGATTAACTTTACATGGTAAGAACTGTACTTTCATCACTAAAGTTTATATATCAGATTTCATATTATAATGTAGTAATAATTTGCTCTTTGTGAACATAATGTTCAGGAGACTGTATCTATACACATTAACATACTAGACTATTAAAAACTCATTCAGTTACAGAATTTTATTGATACAGTAGATTAATAAAAACCAATAGAGCAAGGTAAGTTGGGTAGGGTATTCAGTACATTATTTAATAACACTTTAAAATTAAAATATTTTAAATCCTTTTTTGAATTCTCAATGCCACTAGAAGTCCAGAGAAGTCTGGCATCAATACTGAGGTGTAAAGTGAGTCAGACAACTTATTTCACAATCTGCATCTGCTGTATTATTCTACCCCACATCATTCAGCTGTAAAAGAAAGTAATTTAGCACCTCTGAAGACAGATGGATGCCTAAAAGTAAACGCTAGATTAGATACACAAAAGGAAACAAAGACCATTTCTTTTACTTTGGAACAAACAGTGGCAAAAGCAATGTCACTTTTTGTTCATCTGATTATTGTTTTCACAGTTAAATGCCAAGGATAATACAAATACAAACACTGACAGATATTGCTTGAGATCCATTCTAACAAACATTTTTCCTTTTTTAAATCAATAGATCCAATAAACGGTTGGGCACTGTCAGTTTAAAGCCGCAGATAAAAGCTATACAAGCACTTTAGAAGTCAGAAACATTAAAAAAGGACTATTTACAGGTGGTTTCTTTAGTTCATATGTCTACATAGCCAGCACACATTACACTTCACAAAAACCCACAGTTAATGATATTAACATGTGTGTGGCTAAAGCTTGTGACTTAGGGACTGCAAATGCAGGGAGTAGTAAATATACAGTTTGTCTGATTTTCTTCGGCAACCCCATTTTGTGCACTAACAAGCAGCTTCACTCAGCCTCAATCTTTTAGTAAGAGCATTCATCAAAGCGTTCACATGGAAGGCTGAACTATAAACTTGTTCATCGTCTTTCCCTTTTGGAAGTTCTGCGACGTACACTGATTGTGGAAACATCCTCTTCCTCCAAGATCGGAAGAGCACACGTCTGAACTCCAGTCACCTTGTAATCTCGTATGCCGTCTTCTGCTTGAAAAAAAAAAAAAAAAAAAAAGAAATAAAGAAAGATTGTATCTCCGTGACCTTGAATTAGGCAATG
>TRINITY_DN6940_c0_g1_i4 len=4515 path=[2:0-1192 4:1193-1593 5:1594-4318 7:4319-4514]
CCGGTCGTCAACTGCAATGAAACAGAAGAACAGCATTTGAAATTATAAAAATGTGCTTGGCTAAGCATAAAATAGTAACCTATACATTTTGGTTCAAACACAGTTTGCAAAACTGCATACAGGATGCTGTCTTAAGTACTTTGTCTCTATTCTTTACAGGTCATACCCAAAAGACAATTCAACCACTCTAAGGTAGCACAGAAAATAGGTGGAGCTTCATTCAAATTTTTAATACCCTGACTGCAATGGTCTACAGCTGGTCACTCAATGAAAACTTAGCTCTTCATGCCAAAAAAAATTTGGCTCACAAAAAATAAGTACAATAAATTCTTGGTAGAAGGTACTCTCATGAGGCAACCCATCATGTACTACTGCTAGATAAGATCTTTTAAAAAAAAAAAAAAAGTACATCCCATTTTCAGCACATTTTTTCATAAACATGCAACTCACTATAAAATACAAAACACTTGGCTCTCAAGAACAGTTTTATAAAGACACACTGCATCAATAAAATTTCTCTTTCTGATTAACTTTACATGGTAAGAACTGTACTTTCATCACTAAAGTTTATATATCAGATTTCATATTATAATGTAGTAATAATTTGCTCTTTGTGAACATAATGTTCAGGAGACTGTATCTATACACATTAACATACTAGACTATTAAAAACTCATTCAGTTACAGAATTTTATTGATACAGTAGATTAATAAAAACCAATAGAGCAAGGTAAGTTGGGTAGGGTATTCAGTACATTATTTAATAACACTTTAAAATTAAAATATTTTAAATCCTTTTTTGAATTCTCAATGCCACTAGAAGTCCAGAGAAGTCTGGCATCAATACTGAGGTGTAAAGTGAGTCAGACAACTTATTTCACAATCTGCATCTGCTGTATTATTCTACCCCACATCATTCAGCTGTAAAAGAAAGTAATTTAGCACCTCTGAAGACAGATGGATGCCTAAAAGTAAACGCTAGATTAGATACACAAAAGGAAACAAAGACCATTTCTTTTACTTTGGAACAAACAGTGGCAAAAGCAATGTCACTTTTTGTTCATCTGATTATTGTTTTCACAGTTAAATGCCAAGGATAATACAAATACAAACACTGACAGATATTGCTTGAGATCCATTCTAACAAACATTTTTCCTTTTTTAAATCAATAGATCCAATAAACGGTTGGGCACTGTCAGTTTAAAGCCGCAGATAAAAGCTATACAAGCACTTTAGAAGTCAGAAACATTAAAAAAGGACTATTTACAGGTGGTTTCTTTAGTTCATATGTCTACATAGCCAGCACACATTACACTTCACAAAAACCCACAGTTAATGATATTAACATGTGTGTGGCTAAAGCTTGTGACTTAGGGACTGCAAATGCAGGGAGTAGTAAATATACAGTTTGTCTGATTTTCTTCGGCAACCCCATTTTGTGCACTAACAAGCAGCTTCACTCAGCCTCAATCTTTTAGTAAGAGCATTCATCAAAGCGTTCACATGGAAGGCTGAACTATAAACTTGTTCATCGTCTTTCCCTTTTGGAAGTTCTGCGACGTACACTGATTGTGGAAACATCCTCTTCCTCCATCATTTCTTCCTGGGGAATGTCATCATTGACAGAAGAATTACTTTGAAATACATCTCTCTCTTCGCTAGAGTCATTTTCTTTACTAGCTGCTTGCTTGGAGCGTCCACCACATCCCTTCTTTTGCTGTGAGGGTGGAGTTTTGGGGGGCCTTCCTCGTCTCTTCTGTGGCGTAGATGGTGTCAATTCAACTGTACTAGTTTCAGATGGTTCTGACCTCTGTTGTGCTCTTCTTGGTGTCCTATACTGTCTGCCTTTTGCCTTTTTTTCTATGTTTTCAGTTTGTCTTTCTTCCTCCTCCTCCACTTCCTCCACTGCAGGTGCTGCAGTTACTGCTTTTTTCCTACCCCTTCTAGGGGCTTTTACTGCAGGTTCTTCCTTTGGTGTGCCCCCACTGGTTGCTTTAGGTGGTCGTCCTCTTCTTCCCTTCTTTGGTGGACTGTTTTGTTCATCCTCACTCTCTAGAACATCCTCCTTTAGTCTCTTTTCCTCTGGCCACTGTGTTTCATCAGACTCTGAAACAGCTGCAGCTCTTTTCCTCCCTCGTTGACCACCTCTAAGTTTCGGTTCTTGCCCTAATTTATTCAGGTCATCCATGCCCAACTTCTCTTCTGGGTCTGTGATGGTTTTCTTTCTACCCCTAGGCTTCTCCAGCTCTGAAATATCAGAGTCGTCCCTCTTGTCAATCTTTTTTCCTGGTAAAGGTGAAGCCATTGTAAAATCTTCATTTTCACTGTGGTCCATTTCAGTACTGTCAAGCCTCCCTTTGGTCCTTCCTGGAGAGCTTGGATTTGAACTACTGCTGGCATTGCTTACAGTTTCCATTCGTGAAGATTTGGATTGAGACTGCTTGCCTGCTGATGAAAGAGGCTTATTAACTGCTCCAAGAACATTGGCTGCTTTGGGCTTTCCAGGAGTAAAAAAAGATTTCATTTCTGGAGGCAGATAATTTTTGGTGTTACTGAAATTCTTGTCAGGTTGAGTGAAATATCGGGCTGGAAGTACTGGGTCTTTGGGGGATTCCAAACTATATGTTGTACTCTTCGACATTATGATATTCATTGCTACATCACAAACGGTGTAGAGCTTTTCATTCATTTTGGGATCATCTGGTCCTTGAGCATCTTTTGTCTGTTTAATGTTTTCCACCATTTTTCTAATAAATGCATGGCTATTATTTTCATTTTTAGCCATCAATATTTCCAATATGAACCACAGACACTCTTTAATGTCCTTCAGTTGTTCAATATCTTGGATTTTGACATAATCCGGGTCATGTGCCAGAAGATGGATAGTGTATGGAACAACATATTCTGGTAGAAGTGACAACAGTTTTTCACTAACTGCTGCATGCTGCTTCAGATACTCCCGTCTCACATTTATGTTTTTCACAAGACACTGCCTAGCATGAGCTCTTCTTTCCTTCACTGGGTCTTTTGCACATAATGCACAAATGGCCATATACTCCAGTGGTAGCCGTAGCCTGGAAAGGCCTTTGTGGAGTTTCTGAGCAAATGCTTGTCTAACTTGGTAACACTCGTCGTTAATGGCTAGTGCACAAAGTTGGTATTGTTCTAACGTGATGATTTCATGATAGCAAGGTTCTTGTGCCAGCTTCACAATAGCACTACTAGCAGCCAGTCTCAGACGAGACATGTCAGGTTTACTAATTTTTCCCTGTTCCGTCAAGTCTCCATCACTGTGCAATATTGTAGTTAGCAATCTCAAAGTAGAAGTTCCCGATTTACTGTGGTTGTTCTTCATTCCTAACAACCATCGAACCATCATCTTAATGGCTTGCATTTTGACAAGTGTCTCAGGAGAAACTTCTTCATCGGGAGCCCAAAGTTTAGTCGTCTTTTTGCCTGGAATCCGGTCATTCATTAACAAATCTTTCACAATAAAGGTGGCTACCAAAGCCTTCAACGGAGCAGCAAATTGTTCAGGTGCCAGCATGGCTATATGGCCAATGGAGACCAATGGTGTAATGAGATGTTCAAGGTTGCTTGGATCAAGGCTCTTATGAAGTGGCTCAAATATCTGTGCAAACTGTGTTTCTTTGCTGGAAAATATTGCATGGATGCAATGAATGGCATACTTGGCCTGACGAGGGGGTCCTTTCTTAGCTTTGTGGTGCAAAACTGGGAGCAAAGCTGATCGGATATGCGGGAAATCCTCTTCAATTTTACTACCGGTGTTTTTGAAAATTTGTAATGCAGCTTCTGCTACCTTTTCATCATCCATCTTTAGGCAAGCCAGAAGCGATTCAAAAGTTTCAGCTGAATGGAATGAAATAGGGTGGGTAAATGAAAGCACCTTAAGCAATTCAAGACCTGCTCTGATTGCCTGGTCAGTAGGTACACCCTCCTCTTCATCATCTGCTGTTCCATCTATAGACTTGTTCACTTGCTTAATGAGGGCACTGATTGACTCTGTGTCAATGTGTACAGGAGCTATTCTCTCCAAAAGGAATCTTATCATTTCCAAGAAAGGGTTTGTAGGTTGCTTGGGATTGCCCAACTTCTTCGTAATTTCTCGCACACATCCTTCAGCCTGCTTGCAAGAACATGTTGAACTAACAAGTATTTCTAACGGGTTTCTTATTTTCTCATCATCTTCCAAAACTTGGGTGAACTTCTTCATGAAATCCTGAGCTTTGCCAGGATCTGGTAAATTTCTTGTAATTACCATAACTTTTGAGAATATAGCTTTGCTACTGGTATCTGTTTTGGGTTGTTTGATTAAGTCAACCAAATCTTTCACCTGGTGCCGTAACAGATTTTGACACTTCCACATTTCATTCAATGCTTTGACAGCATTTGAGTCCAGTGTTGCATAAAGGTAATATAAACATTTCATCCGTTCATTTGTTTCCAAATTGTGAGGGACCATGTACTGGGCAAAGATGCGCTCAGATCGGAAG
>TRINITY_DN6940_c0_g1_i3 len=1322 path=[2:0-1192 8:1193-1321]
CCGGTCGTCAACTGCAATGAAACAGAAGAACAGCATTTGAAATTATAAAAATGTGCTTGGCTAAGCATAAAATAGTAACCTATACATTTTGGTTCAAACACAGTTTGCAAAACTGCATACAGGATGCTGTCTTAAGTACTTTGTCTCTATTCTTTACAGGTCATACCCAAAAGACAATTCAACCACTCTAAGGTAGCACAGAAAATAGGTGGAGCTTCATTCAAATTTTTAATACCCTGACTGCAATGGTCTACAGCTGGTCACTCAATGAAAACTTAGCTCTTCATGCCAAAAAAAATTTGGCTCACAAAAAATAAGTACAATAAATTCTTGGTAGAAGGTACTCTCATGAGGCAACCCATCATGTACTACTGCTAGATAAGATCTTTTAAAAAAAAAAAAAAAGTACATCCCATTTTCAGCACATTTTTTCATAAACATGCAACTCACTATAAAATACAAAACACTTGGCTCTCAAGAACAGTTTTATAAAGACACACTGCATCAATAAAATTTCTCTTTCTGATTAACTTTACATGGTAAGAACTGTACTTTCATCACTAAAGTTTATATATCAGATTTCATATTATAATGTAGTAATAATTTGCTCTTTGTGAACATAATGTTCAGGAGACTGTATCTATACACATTAACATACTAGACTATTAAAAACTCATTCAGTTACAGAATTTTATTGATACAGTAGATTAATAAAAACCAATAGAGCAAGGTAAGTTGGGTAGGGTATTCAGTACATTATTTAATAACACTTTAAAATTAAAATATTTTAAATCCTTTTTTGAATTCTCAATGCCACTAGAAGTCCAGAGAAGTCTGGCATCAATACTGAGGTGTAAAGTGAGTCAGACAACTTATTTCACAATCTGCATCTGCTGTATTATTCTACCCCACATCATTCAGCTGTAAAAGAAAGTAATTTAGCACCTCTGAAGACAGATGGATGCCTAAAAGTAAACGCTAGATTAGATACACAAAAGGAAACAAAGACCATTTCTTTTACTTTGGAACAAACAGTGGCAAAAGCAATGTCACTTTTTGTTCATCTGATTATTGTTTTCACAGTTAAATGCCAAGGATAATACAAATACAAACACTGACAGATATTGCTTGAGATCCATTCTAACAAACATTTTTCCTTTTTTAAATCAATAGATCCAATAAACGGTTGGGCAGATCGGAAGAGCACACGTCTGAACTCCAGTCACCTTGTAATCTCGTATGCCGTCTTCTGCTTGAAAAAAAAAAAAAAAAAAAAAGAAATAAAGAAAGATTGTATCTCCGTGACCTTGAATTAGGCAATG
>TRINITY_DN6940_c0_g1_i1 len=438 path=[1:0-241 7:242-437]
TGCATTTTGAAATGTTTTATTGTTACAAATAAAAAATCATTAAAATTCTTAAACTTTTAATCATGAAAAAGTCACTGAAGGTGTTGGGGATAGCATCTCAGTTGATGTGCTGGCACGACGCATCCTGGATCTCTCTATGAGCTGCTCTGCTCGGTTCAGTTGATCATGGAACAGGAGTGATGATTTGTGGGGACCAATTGGCGGGGGGGTGTCCTCCAATGCAGCCCCCACCAGTCTCGCAGTTTGGGTTGTTTGATTAAGTCAACCAAATCTTTCACCTGGTGCCGTAACAGATTTTGACACTTCCACATTTCATTCAATGCTTTGACAGCATTTGAGTCCAGTGTTGCATAAAGGTAATATAAACATTTCATCCGTTCATTTGTTTCCAAATTGTGAGGGACCATGTACTGGGCAAAGATGCGCTCAGATCGGAAG
>TRINITY_DN6940_c0_g1_i6 len=442 path=[1:0-241 3:242-441]
TGCATTTTGAAATGTTTTATTGTTACAAATAAAAAATCATTAAAATTCTTAAACTTTTAATCATGAAAAAGTCACTGAAGGTGTTGGGGATAGCATCTCAGTTGATGTGCTGGCACGACGCATCCTGGATCTCTCTATGAGCTGCTCTGCTCGGTTCAGTTGATCATGGAACAGGAGTGATGATTTGTGGGGACCAATTGGCGGGGGGGTGTCCTCCAATGCAGCCCCCACCAGTCTCGCAGCTATTGTGGAGAACACAGGTGGTGGTAGTTAGCAGCGGAGCAGTCTCCAACTGTAAATCAATTCTGGCTGCAAGATATCTCGTGTGCTGTTTTAATAGCCCGAAAGCTCTTTCCACAATAGAACTGGTACTACTGAGCTGCCAATTAAAGTACTTTTGCTCCATGGTGTGGACAATGCTGTATGCCTCCAGAGTAACGGC
>TRINITY_DN6940_c0_g1_i2 len=798 path=[0:0-601 7:602-797]
TTTGAGATTAATATGTGTTATTTAATATGTTTTCATAGTATGCTGCTTTGTCAGCACTTTTCAACGTATACTTAAACATACAGCATTCCTATTACAAAACGTTTCTAAGAATGTAGAGATGCTAAAATTCACACAAATATGTACACAACTGTTTTAGCAGCATATTACATACAATATGAAACTGATGCAGCTTAAAAAAACAATACAACAGTATAGAATGAACGCAAGCATGAAGCTATAGATACTGTTCTAAGAGCACCTCTCTCTATAAATTCATAAACAATTTTCAAATAGAACTGGCAACTGAAATTCTTCAAATTGCTTTTTTGCATTTATATAAACCTGAAAGGCTCTTCAGATTTATAACGGACCTACCTGCATTGAGGCATTTTGCTTTTGTAATACTGGAAGAATTAAATTTCACACATGTAAATGTACTATGTATGAACATATTGCATTCCAGACTTAAATTCAAATCAAGTGTTTAGTGATTTATTAAATCAAGTTAATAAAGATGCAAAAAGTACAGTTTCTGTATTTCTTTGTATATAAAGTGTACAGTTATTACATTATGCTCCAACTGTAATTTCAGGCATGCAGTATTTGGGTTGTTTGATTAAGTCAACCAAATCTTTCACCTGGTGCCGTAACAGATTTTGACACTTCCACATTTCATTCAATGCTTTGACAGCATTTGAGTCCAGTGTTGCATAAAGGTAATATAAACATTTCATCCGTTCATTTGTTTCCAAATTGTGAGGGACCATGTACTGGGCAAAGATGCGCTCAGATCGGAAG
>TRINITY_DN6940_c0_g2_i1 len=303 path=[0:0-302]
TCCATAATAAACTTGTTACAAAATTTGACATTAAAAAGGCAGTACCTAGTACTTTTATCACTTTCTAGAAAACATTTATTGTTCACACTGCTACTCACTGTACTGGTATAGTCGCAGTGAGCATCTTGGTGTCCCATTAGGATACTCTTCTTAAAACCAGATAAGGGGCACTCCTAAAATTCTTGAAAGAGGTTGGTCCCTGAAAAACTCACCTTGTCTGCAGGAGTTTGTCCCTGCTACGTCTGGCCCTGAACCCAGCCCTGCAGCAGGTTCTTCCTCCCCCCATTAGCTGCTTCTTGGCTC
>TRINITY_DN6944_c0_g1_i1 len=1248 path=[0:0-1247]
TTTCAGGGTAACATGGAGAGAATAGATCGGAAGAGCACACGTCTGAACTCCAGTCACCTTGTAATCTCGTATGCCGTCTTCTGCTTGAAAAAAAAAAAAAAAAAAAAGTATATTTTATGTAAATTAATAAATCATTATTTCATTAAATTTCCACACTGCTTGAAAATGCTGTATAGTTGTAGATACAAGAATCATTGGTACTGTAATATTTTTTTAAAACTCCGTTCCTTGAAAGGTATATCTGATCATTTACGTACTGTCGATTCATGACTGTCCAATGGGACAAATTACGTTGTAGAAGACATTTTTCTTAAAAACCCCAGAGGCTGTAACCTTCTTCCATCTGCTCCCGACACGGCCAGCTGCAGTGGACTAGGAACGCTAGGCAGCTGTGCATTTCCAGTGCGCTACTCAATGGCTACTTGAAGCAAGCGCTGTAGGACAGCCGCATGCTAGAGACCCTTTGCACCTACCTTTTTGAGGCCATGAATTCGCTGAAAACCCTGCTGGGTTGTACCACGCAAGCTGCTTTTCTATCTGCTTATGGAAACTTGCACTCGATCCTCTTGCAACTTCCCTTTCCAAGGGAGGACTCGTTCCCTCATTCCCTGTCAGCTGTGCATTTTTCTCTTGCCGGTCCAGGATCAGTCTCTGCTTTGCCACATACTTTTCAAAAAACCAGGGATGTGCTTCAGTAACTCGCCGATGGGTCTTGACTTTTTTTTTTGGGGGGGGGGGGGTTGGTTTTTTGGTAGCCCAAGAGATGTGTGGGTTTGGCCTTGATTCCACCACTCCCCTCTGGAACATCTAGCCTTCTGAAGTCTCCAAGTCAGGCTTGTTCTCCTGACTGGGAGAGATTCTCTCCATGTTACCCTGAAAATCGACTATTATTCTCGATTTCTGGTGTCCTCGTCCCACCCCCACCCGGAGTTCTCTCTTCTTGGGCTCCATCCACTTAGTGATTCACTAAAACCTTCCCACCCCCTTCCGCCCTCAACATCTGTTCCTTGGCATGGATCCTCTCCAGTTGAATCTTACCGTGAGGTTGTCCAGGACAAATCCACATGCTAGTGCGAATTTCTGGCTTGAATAGTTACTTTTTAATTTCATTAAAGTACATATTTCTAGTTTTCTATCTTCTGACACTTCCCTTTTATGACCGGTTCAAGGCATTTTTTATATATAAGCGCACTGGGAAATTGATGGCTCAGGGTTTGGGCCCAGGGGTTGCTGAATTGTGAGAGATCG
>TRINITY_DN6944_c0_g2_i1 len=864 path=[0:0-863]
AGAAGGCTAGATGTTCCAGAGGGGAGTGGTGGAATCAAGGCCAAACCCACACATCTCTTGGGCTACCAAAAAACCAACCCCCCCCCCCCCAAAAAAAAAAGTCAAGACCCATCGGCGAGTTACTGAAGCACATCCCTGGTTTTTTGAAAAGTATGTGGCAAAGCAGAGACTGATCCTGGACCGGCAAGAGAAAAATGCACAGCTGACAGGGAATGAGGGAACGAGTCCTCCCTTGGAAAGGGAAGTTGCAAGAGGATCGAGTGCAAGTTTCCATAAGCAGATAGAAAAGCAGCTTGCGTGGTACAACCCAGCAGGGTTTTCAGCGAATTCATGGCCTCAAAAAGGTAGGTGCAAAGGGTCTCTAGCATGCGGCTGTCCTACAGCGCTTGCTTCAAGTAGCCATTGAGTAGCGCACTGGAAATGCACAGCTGCCTAGCGTTCCTAGTCCACTGCAGCTGGCCGTGTCGGGAGCAGATGGAAGAAGGTTACAGCCTCTGGGGTTTTTAAGAAAAATGTCTTCTACAACGTAATTTGTCCCATTGGACAGTCATGAATCGACAGTACGTAAATGATCAGATATACCTTTCAAGGAACGGAGTTTTAAAAAAATATTACAGTACCAATGATTCTTGTATCTACAACTATACAGCATTTTCAAGCAGTGTGGAAATTTAATGAAATAATGATTTATTAATTTACATAAAATATACTTTTTTTTTTTTTTTTTTTTCAAGCAGAAGACGGCATACGAGATTACAAGGTGACTGGAGTTCAGACGTGTGCTCTTCCGATCTATTCTCTCCATGTTACCCTGAAAATCGACTATTATTCTCGATTTCTGGTGTCCTCGTCCCACCCCCACCC
>TRINITY_DN6946_c0_g1_i1 len=224 path=[0:0-223]
CGGATGGCACACAGGTTTGTGTCTTCAAACAGACCCACCAGATAGGCCTCACTAGCCTCCTGTTATAAACAAAGAAACCCAGTTAGAAGCCTGGAGCCAAGCCGGCTCTCCGCGCACCGAGAGCCCCCGCGGCACACGAGTCGGCCGTTACCTGCAGCGCCCCGATGGCCGCACTCTGGAACCTCAAATCCGTCTTGAAGTCTTGGGCAATTTCCCTGACCAGC
>TRINITY_DN6902_c0_g1_i1 len=332 path=[0:0-331]
CTTATTAATTATTTATTATTATTATTATTAAGCATTTATATAGCACCAGCAATGTATCTGGCACTTTACAATTTTAAAAGACAGACTTGGTCCCTGCCCTAGCAGGCTTACAATCTAAGAGAGACAAAGGGGGGTGGAAACAAAGGAAGAGACGAGGATACATACACGAACTTATGAGGTCTCAGGTGCAAGTGCTTGGCTTAGTTACAAAAGTATAGTTACTCATTTAATGTTACACAAGATATGATGATTCAGGATAAGTCAGCAAGAGGGTGAGGGAAACGAGGAGCCAGGGAAAGCTTGACCGACGAGGTGGGTTTTGAGGAGCGATT
>TRINITY_DN6902_c0_g2_i1 len=214 path=[0:0-213]
AACATTTATATAGTGCCAGCAATGTACCTGGCACTTTACACTTGTAAGAAAGAGACATTGTCCCTGCCCCAGCGGGCTTACAATCTAAGAGAGTTTCAGGGGAGAAGGGGAAACCTGAAGGATTACACGGTGCAGGGAGAAGTATTGCTGAGCAATGGGGGAGGAGGAGTTAAATAGGGAAAGCCTAATAGGTTTTTAAGAGGGAAGAGCCAGC
>TRINITY_DN6902_c0_g3_i1 len=219 path=[0:0-218]
ACTCATTTAATGTTACACAAGATGATGATGATTCAGGATAAGTCAGCAAGGGGGACTTATCTGCCAGGATATCACTTACCATTCCTCACCATCCCCTATATGCCTCCCCGCTTTCCTTCCCAGATCGGAAGAGCACACGTCTGAACTCCAGTCACCTTGTAATCTCGTATGCCGTCTTCTGCTTGAAAAAAAAAAAGGTGGAAACAAAGGAAGAGACGA
>TRINITY_DN6902_c0_g4_i1 len=243 path=[0:0-242]
GTGCAGTTGACAGCATTATTACTACTTGTAGCACGCAAGCAATGTGCTGGGTGCTTTTCAATCATCAGACAGGTCCCTGCCCCAGCGGGCTTACAATCTGAGAGAGACAATGGGAGGTGGTGGAAACCGAGGAAGAGACCAGGATATATACATGAACTCATGAGTTCTCAGGTATACGTGCTTGGCTTAGTTACAAAGGTGTAGTTACACAAGGTACGCAGTAATGACTCTTCCTGTGCTGGC
>TRINITY_DN6902_c0_g5_i1 len=597 path=[0:0-596]
TGCTTGGCTTAGTTACAAAGGTGTAGTTACTCATTTAATGTTACACAAGATACGATGATTCAGGATAAGTCAGCAAGGGGGCGAGGGGAACGAGGAGCAGGGGAAAGCTTGACGGAAGAGGTGGGTTTTGAGGAGGGATTTGAAGATTTGGAGGGAGGAAGCTGAGCGAATGTGTTCAAGGAGGGAGTTCAAGGCATGGGGGACTGCCAGGGAAAAGGAGTGGATGCGTCTATCAAAACAGGGATTGAAAAGCAAACAGCACCCAAGCACTTCCTGGCTCTTTAGTGTGAGGCCACTAAAAATATTTCCCAGAGACCTTAAAAAACAATTTCATCTAAGTGTCATCTCAACATATGGGAAAACCATCAGTAGGTTCAGGGATGGATTCAGGTCTGTGCAATGACTTGTGACTACACAGCGTCCTAGGTGTTGCAGACAAGGTGGGGGGGAGGGGTCCCCAGTGCATAGAGTCCATGAATAAACTTGAAAGAACAATACAAATATGAGAAGCCCTGACTCACAGGGCCTTGAAAGTGGGGAAGCCTTGGCTCATAGAAGGTCTGGAGAAGAACGGAAGAAGGTAGGTCATTCGGTACC
>TRINITY_DN6877_c0_g1_i1 len=201 path=[0:0-200]
AGCTCTGCTTGGCTGCCAGCCTATTGTCTCTCTCTTCGGCAATGGTGAGACGGGTTCCCTTTCCACGTGGCAGGGAAATCCAAGGCTTGTTACCTTTGCCAGATCGGAAGAGCACACGTCTGAACTCCAGTCACCTTGTAATCTCGTATGCCGTCTTCTGCTTGAAAAAAAAAACCAAGGCTTGTTACCTTTGCCAACGAC
>TRINITY_DN6926_c0_g1_i2 len=495 path=[0:0-129 2:130-153 3:154-154 4:155-168 5:169-220 7:221-494]
CACAAAAAAATGTTTAATGTGACAGTTGGTTTCTGACACATCCATTTATTCCTTTTCTAAACACCAAGGAAAGGAAAATGCACTAAGTGCTAGAAACCTGAAACCTTGCAGCTTTGAATCCCCACCCCCCTTGTCCAGATCCGGATTGCAGCTTTGGGGAGGCAGAGTGGCAGCAGGATGCGGCCACTGGCAGTTCCAGAGACACTTACTCCTCGTGTCTGTGCAGATTCACCTTCTAGTCATGCAGCGTAAGGGATGTCCATGCCTCCTCCGTTTGCCAGGCTAGTGAGTCAGCCTGTTTGAAGCAGGCAGCTTTAGGAAACCGCAAGCCTTTGACCAGAGGAGGATTCCACCATCCCAGCTCCCCCAGTCCAGAGCAACTCCGAAGCCCAACCCCCCAGCCAACAAGAGACACACGTGGCTCCAGCAGCCACCGACGCCGACCGCCAGTCGAGTATCCGGCCAGCCCGCCAGCCGCTGACACGGCAGATCGGA
>TRINITY_DN6926_c0_g1_i1 len=494 path=[0:0-129 2:130-153 4:154-167 6:168-219 7:220-493]
CACAAAAAAATGTTTAATGTGACAGTTGGTTTCTGACACATCCATTTATTCCTTTTCTAAACACCAAGGAAAGGAAAATGCACTAAGTGCTAGAAACCTGAAACCTTGCAGCTTTGAATCCCCACCCCCCTTGTCCAGATCCGGATTGCAGCTTGGGGAGGCAGAGTGACAGCAGGATGCGGCCATTGGCAGTTCCAGACACACTTACTCCTCGTGTCTCTGCAGATTCACCTTCTAGTCATGCAGCGTAAGGGATGTCCATGCCTCCTCCGTTTGCCAGGCTAGTGAGTCAGCCTGTTTGAAGCAGGCAGCTTTAGGAAACCGCAAGCCTTTGACCAGAGGAGGATTCCACCATCCCAGCTCCCCCAGTCCAGAGCAACTCCGAAGCCCAACCCCCCAGCCAACAAGAGACACACGTGGCTCCAGCAGCCACCGACGCCGACCGCCAGTCGAGTATCCGGCCAGCCCGCCAGCCGCTGACACGGCAGATCGGA
>TRINITY_DN6926_c0_g1_i3 len=496 path=[0:0-129 1:130-130 2:131-154 3:155-155 4:156-169 6:170-221 7:222-495]
CACAAAAAAATGTTTAATGTGACAGTTGGTTTCTGACACATCCATTTATTCCTTTTCTAAACACCAAGGAAAGGAAAATGCACTAAGTGCTAGAAACCTGAAACCTTGCAGCTTTGAATCCCCACCCCCCCTTGTCCAGATCCGGATTGCAGCTTTGGGGAGGCAGAGTGACAGCAGGATGCGGCCATTGGCAGTTCCAGACACACTTACTCCTCGTGTCTCTGCAGATTCACCTTCTAGTCATGCAGCGTAAGGGATGTCCATGCCTCCTCCGTTTGCCAGGCTAGTGAGTCAGCCTGTTTGAAGCAGGCAGCTTTAGGAAACCGCAAGCCTTTGACCAGAGGAGGATTCCACCATCCCAGCTCCCCCAGTCCAGAGCAACTCCGAAGCCCAACCCCCCAGCCAACAAGAGACACACGTGGCTCCAGCAGCCACCGACGCCGACCGCCAGTCGAGTATCCGGCCAGCCCGCCAGCCGCTGACACGGCAGATCGGA
>TRINITY_DN6904_c0_g1_i1 len=753 path=[0:0-752]
CTTCTGGGGCAGGGATGGTCAGGGGACCAAAGTTGGTGGTGGCCTTTCTGTGGAAGCCACCTGAATGCTGGAGGAGAGAACTGCTTTCTCCAACGCAAGCGGACAGCTCTGGAAAATGGCTCACCAGGGTTTGGTGGGAAAGCTCCCTTCGCTGTGGTCGTGGGAGTCTTGCTGTAAGGCTGGTGGGTTTACGGGATTCCGAGCAAGGTTTGTGGCCGCCGTGTCCAGGAAAAAGAGACCAGCATTGGGGCAAGTTCGGGAGTATCCTACAAGGAACGTTGTGTGGGAACTGCATCCGGTGGGTGAGGAGGAAGCTTGCGCGATACCTTCATCTTTTCTCCAGTGGGAGGGGAGGGGGGCTGCCCCAGAAGTGGGGCTGGAAGATGCCTCATTCAACCAATGATGGAGGAAAGTCAAGAGGCCAGAATTGGGGTGAAGGTGTCTGAAGGAAGAGCGGAAATTGAGGCGTGGAGGGAGGTACTTTTTGTAAGAATCTTCCATCACAACCGCCTCCCCACATAGCCAGCCATAGAACCTCCCGTGGGCCTGACCCTGCCTCCTCGGCCTCTGGGAGTTATGGTCTCGGAGGGTCCCTGAGACAGTGGCCCATATTGTACTGGGAGGTACTGGCTCTTCCTCCCATAGGACCCCAATAGGGCTCATGTTGGGGGACTTGGAAGTGATAAACTGCCTTTAGACTCTGTGCCATTAATGGTTCCCCCCCCCCCCCCCCCCCCCCCCCCCCCCCCCCCC
>TRINITY_DN6908_c0_g1_i1 len=1398 path=[0:0-753 2:754-929 3:930-930 4:931-1080 6:1081-1114 7:1115-1397]
GGGGCCCTTTCCATCTAGATTCCTGGGCCCTTTCCCGCCTAGGGGAGGCGGGTTTGGGGGTCCTTTTTCCCCCCCCCCCCCCCCCCCCGGTGACTGTAGAGTGGCCTTTGTGAAGTAGGTGCGGGATGGGATTTGGGTGCAGTGCCAGGTGCACATGCAGACACATCTCTCACACCAGCAGAACCAGGAGAACTGTTGGGAGTCAGCACTTTGGGTGCACTGTCAGTAAAGGAGCACTGGGTGAGTATTAGTGCTGATTCGGGGCTTGATCCTGACAAAACATACCATGGTCCAGCCCGTGTGTTACTGGTAGGGACGCAGAGAGCCACTCTGTTCCCAGCGTAGCAGCTGTCCCTGGCCTGGAATCCAGATTAAATATGTTTCGGGTGTTGTTAAATGAAAGAGGCAACGAACAGAGTAAGAGCTAATAACAACACCTATTATTATTATTACTACCCTAAAAACCCTTTCGGGTTTGACACATAGGTTGGGGCAGCAGCTACAGTTTTGGTCGGTCAGTGACATGCATGGAAATTGTAAATGAAGGCAGAAAAGGGGTGACCTGCACCTTGCGTCCCTTGCCATGTATTGGGTGGTAGAGATGTTGGAGGTATCAGCGAAGGTGGGAGCAGGTCCTGGGTGTTCTCCCCCTCTTTACTCTGTGTGCTGTATCCTTTTGGCTCCGGTGTATGACACGGCTGGATTGATTACTATTAGTATTGCTAACTAATGGGGAAACCGAGCTGCTTGGGGGGAGAAGAGACCACGGTGAGGGGAAATGAGTAGGTTGCCTTAACGTCTGCATCCTGCTACATTGGGCTTGCTTTTAGCATACAAGTTACGTGGGGGTGCCTGGGGGTTGGCAGAGCACAATACGGCAGCAGTGTTTGTACTGCTGACAGGACATGGAAGTTAAGGCGAGTTACTCATTCCCCCCCCCCTTTAGTTAGAAATAGTCCAGCTGTGTCATACACAAGAACCTTACATGGTATGGGAGTTGGGGTGCGTGTCGCCCCTTTTCTGCCTTCATTTCTGCCTTAACTTACTATTTCCATGCATGTTACTGTTTGATCGAAATTGTGACTGTCGTCTTGACCTATGTGCCAAACCCATGGGGGTTTTTAAGGTAGCAATATCCCCTGTTTTTTTTGTGGGATACTATGATGCCATCTTATTTTTGTTCGACTACTGCATGATGTTATATTAATATGTTGAACAGCGTTTCACTGTAAGACATCTGGATTAGAAGTCTTATCAGGAAAGGTTGTTTGAACTGGGTGCATGTGTATTGCTGTGGAGTATATTATTTATTATTATAAACATTTGTATAGCGCCAGTCGTGTGACCTGGTGCTGTACAGAACATAGAAATAGACACAGTCCCTGCCCGTGGCTTACA
>TRINITY_DN6908_c0_g1_i3 len=1120 path=[0:0-753 1:754-759 2:760-935 4:936-1085 5:1086-1119]
GGGGCCCTTTCCATCTAGATTCCTGGGCCCTTTCCCGCCTAGGGGAGGCGGGTTTGGGGGTCCTTTTTCCCCCCCCCCCCCCCCCCCCGGTGACTGTAGAGTGGCCTTTGTGAAGTAGGTGCGGGATGGGATTTGGGTGCAGTGCCAGGTGCACATGCAGACACATCTCTCACACCAGCAGAACCAGGAGAACTGTTGGGAGTCAGCACTTTGGGTGCACTGTCAGTAAAGGAGCACTGGGTGAGTATTAGTGCTGATTCGGGGCTTGATCCTGACAAAACATACCATGGTCCAGCCCGTGTGTTACTGGTAGGGACGCAGAGAGCCACTCTGTTCCCAGCGTAGCAGCTGTCCCTGGCCTGGAATCCAGATTAAATATGTTTCGGGTGTTGTTAAATGAAAGAGGCAACGAACAGAGTAAGAGCTAATAACAACACCTATTATTATTATTACTACCCTAAAAACCCTTTCGGGTTTGACACATAGGTTGGGGCAGCAGCTACAGTTTTGGTCGGTCAGTGACATGCATGGAAATTGTAAATGAAGGCAGAAAAGGGGTGACCTGCACCTTGCGTCCCTTGCCATGTATTGGGTGGTAGAGATGTTGGAGGTATCAGCGAAGGTGGGAGCAGGTCCTGGGTGTTCTCCCCCTCTTTACTCTGTGTGCTGTATCCTTTTGGCTCCGGTGTATGACACGGCTGGATTGATTACTATTAGTATTGCTAACTAATGGGGAAACCGAGCTGCTTGGGGGTGGGAGGAGAAGAGACCACGGTGAGGGGAAATGAGTAGGTTGCCTTAACGTCTGCATCCTGCTACATTGGGCTTGCTTTTAGCATACAAGTTACGTGGGGGTGCCTGGGGGTTGGCAGAGCACAATACGGCAGCAGTGTTTGTACTGCTGACAGGACATGGAAGTTAAGGCGAGTTACTCATCCCCCCCCCCTTTAGTTAGAAATAGTCCAGCTGTGTCATACACAAGAACCTTACATGGTATGGGAGTTGGGGTGCGTGTCGCCCCTTTTCTGCCTTCATTTCTGCCTTAACTTACTATTTCCATGCATGTTACTGTTTGATCGAAATTGTAACTGTCGTCTTAACCTATGTGCCAAACCCATGA
>TRINITY_DN6908_c0_g1_i2 len=1397 path=[0:0-753 2:754-929 4:930-1079 5:1080-1113 7:1114-1396]
GGGGCCCTTTCCATCTAGATTCCTGGGCCCTTTCCCGCCTAGGGGAGGCGGGTTTGGGGGTCCTTTTTCCCCCCCCCCCCCCCCCCCCGGTGACTGTAGAGTGGCCTTTGTGAAGTAGGTGCGGGATGGGATTTGGGTGCAGTGCCAGGTGCACATGCAGACACATCTCTCACACCAGCAGAACCAGGAGAACTGTTGGGAGTCAGCACTTTGGGTGCACTGTCAGTAAAGGAGCACTGGGTGAGTATTAGTGCTGATTCGGGGCTTGATCCTGACAAAACATACCATGGTCCAGCCCGTGTGTTACTGGTAGGGACGCAGAGAGCCACTCTGTTCCCAGCGTAGCAGCTGTCCCTGGCCTGGAATCCAGATTAAATATGTTTCGGGTGTTGTTAAATGAAAGAGGCAACGAACAGAGTAAGAGCTAATAACAACACCTATTATTATTATTACTACCCTAAAAACCCTTTCGGGTTTGACACATAGGTTGGGGCAGCAGCTACAGTTTTGGTCGGTCAGTGACATGCATGGAAATTGTAAATGAAGGCAGAAAAGGGGTGACCTGCACCTTGCGTCCCTTGCCATGTATTGGGTGGTAGAGATGTTGGAGGTATCAGCGAAGGTGGGAGCAGGTCCTGGGTGTTCTCCCCCTCTTTACTCTGTGTGCTGTATCCTTTTGGCTCCGGTGTATGACACGGCTGGATTGATTACTATTAGTATTGCTAACTAATGGGGAAACCGAGCTGCTTGGGGGGAGAAGAGACCACGGTGAGGGGAAATGAGTAGGTTGCCTTAACGTCTGCATCCTGCTACATTGGGCTTGCTTTTAGCATACAAGTTACGTGGGGGTGCCTGGGGGTTGGCAGAGCACAATACGGCAGCAGTGTTTGTACTGCTGACAGGACATGGAAGTTAAGGCGAGTTACTCATCCCCCCCCCCTTTAGTTAGAAATAGTCCAGCTGTGTCATACACAAGAACCTTACATGGTATGGGAGTTGGGGTGCGTGTCGCCCCTTTTCTGCCTTCATTTCTGCCTTAACTTACTATTTCCATGCATGTTACTGTTTGATCGAAATTGTAACTGTCGTCTTAACCTATGTGCCAAACCCATGAGGGTTTTTAAGGTAGCAATATCCCCTGTTTTTTTTGTGGGATACTATGATGCCATCTTATTTTTGTTCGACTACTGCATGATGTTATATTAATATGTTGAACAGCGTTTCACTGTAAGACATCTGGATTAGAAGTCTTATCAGGAAAGGTTGTTTGAACTGGGTGCATGTGTATTGCTGTGGAGTATATTATTTATTATTATAAACATTTGTATAGCGCCAGTCGTGTGACCTGGTGCTGTACAGAACATAGAAATAGACACAGTCCCTGCCCGTGGCTTACA
>TRINITY_DN6908_c0_g2_i1 len=1228 path=[0:0-1227]
AGTACACACAAGTACATGGTGCAAGTCAATAAATCAAACATAAAGTCCACGCATTCTAAGATACACTGATGTCCCTAACTGTCCTCTTGCCCTAAGGCACAATTCGGGTCCACCAAAGCCTTTCGCGGTCTTGATGTTTAAGGCCAGGCACGGTCCTTTTATAGAATGGGAAAGTCTCTAGTTCATGGGCGAACACTAGCTCTCTTTTGAGCTGTTCTCTCCTTGCTGCTCAAGATGGAAGAGTAAGAAATCCCATGCCTTCTTCGCCTGTTTGCAGGGGGCATGGGGGGGTCACTTCCTCCTGCTTCTCTATTGTTATTTCAATCTCCTTTAGGTGGGTTTCCATCCCCCACCTGGCTATTACCTTGGCAACAAACTGTCCCTTCTGCCTGACAATGGTTTATGCTGTCCCTCCCCCCTGCCAAACCGGTTGAGCAGGGAGATAAGGCTCACAGTCTGCTAATCTATATCTTTAGCAGTGCCTGTCGGTAATCATATTTACCCCCAGTACCCCAACTTCTGTGTCTCAGTACCCCAAACGTCTGTGTTGCCCCTTTGTCCCCATGAAGGGGAGGATGCGTGGGACCCGATCCACCAGCCACTTGCTTGGCAGGCTAGCTCCGCAGTAGTGGGCATGCAGATACTGCCAGCCACAGGGGCGAGCTTCAGGGTGGCCCTGCCCCACTGGCAGCATCTTGGGGAGGGGTGAGGAGCAGCCACGTGCCGCCGGGCACCAGAGAGATACTCCAGCCGGCCCGGGGGGGACAGGCCTGGCCACAAGAGAGGCTCGTTATCACCACAGGAGTGACTCGCGGCATCAGCACCAGGGTGTGTAGCCAGCAATCGGAGTGGTGACCTGTGCCGCCAGAGAAGCAACGCACTCTGGGATGTGGGGAACACTGAGCCCCCAGGATTCCCAGACAGCCCGGGCTATCTAGCGGCACTGCTCGAGCGAAAGCCTCCTCCTCTCTGGCCCCAGCTCGGTGGGGAAATGGCATATTGCCTCCAGGCAGGCGCCGCCCTTGGGTCATGGAGAGGGTCACATGCTGGCTGGGGTATCTCGAGGCCATCGATCACAACCCCCGCGTGGATGCGGTGCGACAGCATTTATTTATTTATTTATTTCTACCTAAAGGTTAGTTAATGAAGGGCTAGATCTTGGCAACCAATCTACCTGGGTACATCACTCCACTCCTTCATTCAGTGAGGCTTGGGGAGATCGGAAGAG
>TRINITY_DN6908_c0_g3_i1 len=292 path=[0:0-291]
TGTCAAAACAGATTTTTATTAACAAAATAAACATGAGATTATTATAACTGTTTTTAAGGCTTGGAAATTGTTTGAACAGGAGCCACTGAAATCAGACTGTAGCAGCTGTCGGAAGAACACTGTAGCATATTCCCCCATGCTGCCTTAATTATTATTATTATTATTTAATATAGCGCCAGTCGTGTGACCTGGCGCTGTACAGAACATAGAAATAGACGCGGTCCCTGCCTGTGGCTTACAATCTAAATGTATCTTTAGCTGTCCTTGTTGGTAATCATATTTACCCCCAGTA
>TRINITY_DN6908_c0_g4_i1 len=931 path=[0:0-930]
AAAAAAAACGGCTCCCTTTCTTTAAAAAAAGTTTTCCCCCCCCCCCCCCCCCCACTCTGCTGAACTGCTTTTAGCAAAAGGGGGGTAGGGCTTATAATCTCCTACTATTATAATTATTATAAACATTGATATAGCACCGGGCCATGTACCTGGCGCTGTACAGAACATAGACATAGATGCGGTCCCTGCCTGTGGCTTACAATCTAAATGTATCTTTAGCTGTCCTTGTTGGTAATCATATTTACCCCCAGTACCCCAACTTCTGTGTCCCATCACCCCGAAATGTCTGTGTTGCCCCCTTGTCCCCATGACAAGCTGGGCTCCCCCAGTCTAGAATGGGCCGTGGGGCAGGGAAGGGGGCTCCTCTCGGTGGTGCCACACGGAGCGTGGGACCCCCAGGCTCACCGAGGTCAGTGCGCCGTCCCAATGACCGCTCCCTGGGACGTGTGGGGCTGCAGAGACATGGAAGCCAACCTGCCTGGAGATGGGGCAGGATGGGGCTGGCCTGGACACCAGCCTCTGGCGGAAGGGGCTCTTGGAGCTGTGGGCTGCCGTCACCCCAGAGGCCTCTCCAGAGGCAGAAACACGCACTGGGGAGAGTGTGGGGACAGGTTTGGGGGCAGAGATGGGGGAAAGGTGGTTCCAGGTGCTGTGGGCCATGAACAGCAGAGCAACCAGGTGGGGCAGGAGCAGGGCTGGCCAGAGGAATTTGATGCTGCTCAGCAAAGAGCAAGCTTCCTGGGGGCGAGCCTGGAGCTTCCTGGGCTGCCAGCCCAGCACTGTCATCGCCCCCCGCCTGCCCAGGTGTCCAGTGTGCGGACGAGCCTGGGCCAACAGCCGCTTTGTGCTTCTCTGCAGGGTCGGAACCAACATTTTCACGCGGGTCGAGTAACCGGAGCCGGGGGACTGGGTCGCTGACTGATGAGCCGTG
>TRINITY_DN6908_c0_g5_i1 len=312 path=[0:0-311]
GGGGGGGGGGGGGGGGGGGGGGGAGGAGAAAGGACTCTCCAACCCTGCTGCCCTAGGCAGGATAGTGGCCAGTGATCTAGATGGGAAGGGCCCCCACTCCAGTGGCAGTGAGTCCCTCAGGTACTGAAGTGACTTAGTTTCTGTATCAGGCTAATGAACCATAGGGAGGTACATACATTGTAAACTAGGGGACACTCCATGAAACTCATGGGTGGCAAGTTTAACACAAAAAATACTTTTTTACTCAGCGTATAATTGGGTTGTGGCATCTACTGCCAGAGGCTGCGGTAAGGGCCGGTACTAGAGTCGGGT
>TRINITY_DN6954_c0_g1_i2 len=4136 path=[0:0-4135]
TACATCAGCTATGTGGTGAAGATGACTCTCTTTGCCATTTAATTAATGCTTCATCCGAGAGCCTGTCCAATGCATACCCCCCTTCTCAAATCAAGGATGATATTAATTTAAGTAGAGATTCTCTGTTCTTAGAGTCTGCAACTACAGGGATGTGTGCAGAAACCTTGTTGCAAATACCAGTTGATGGTACCGTTACAATGCAAGAGAGTTGTGCATCGGTTAAGGATTGTTCTGTCAAAGCCATTGCAGATCTGGTAGCTCAAAATTCTTCTCCTCCTTCAAGTAATGGAGATTTCAGTGCAAAGCAGCCTATAGAGGAACAGATGGCCCAGCAGTTTCAATCAGAAGTTTCTGCGCTCCCAGAAACGTGCCTGCCTAATGTGTCTGGAAGCGTCAATTACACTGAACACTTTGCAGAACATTTAGCTTCTGAAGATAGGAGTGCGGCTGAAAGTGGAGTCAGTGACTGTGAACAAATTCTCAACACAGCTGAATTGCTCTGTGTGGCTGAGTGTTTTACTGATTCCCATGAGATGGCAAATTGGGAATTGACTAAACAGAATGAGATGAATAATAAGCAAACACATGAGGAGAATGAAAGACTTTTGCAGACAAAAGATCCAGAGGAGGTGCATAACTGTAGCCAAGAAAGTAGCGAGGGGATGATGAAAGTTGGCATGGACATAAAGGGAACTTGTATAGAGGAGCTTGAAGGATCTGGTCTCTCTGATGTTATGGGGATGCCAGCATCATGCTGTCTGCCTAATGGTTGTGATTCCTATGGAATGCAGAATCCAGTTGTTGCTCATATTCCAAAGACTTTACCTTCCAAGGAAGACTCAGTGACAGAGGAAAAGGAGATAGAAGAAAGCAAGTCAGAATGTTACACTAATGTTTATGAACAAAGAGGAAATGAGGTCATGGAAGGAAGTGGCCTCATTATCAACAGCACTGGTGACCAAATGAAAAAAAACGTCCACAATCTCTGCAGTCAGGTACCGTCCATGCAAGGGCAAACATCACCAAAAACAGTAGCTAACCTGCAGCCTATCAGCGTTCCCTTTGGTGGTGCAAGACCCAAACAACCTACCAATCTAAAACTACAAATTCCAAAGCCATTGTCGGACCATTTACAAAATGATCTTGTTCCTCCCAACTGCGGAGGGAATAGCAAAAATAAAAACGATCTGTTTGGTAAAGGAAAACTAGGGGAAAACTCTGCAATGGGGTTGTTCCCTGATGAGACGTTGTCAAATACCTCTATTACCGATACCAATGGGGAACTTTTGGAAGAGTACGAGTCTGGGGTCTCAAGTAGTCCCTGCTTTGCAGCAGTCCCAGACAGTCCAGATAACGATCTCAGAGCTGGCCAGTTTGGAGCTCTCACCAGAAAGCCATTTACTACTTTGGGTGAGGTGGCTCCAGTATGGGTTCCAGATTCTCAAGCTCCAAACTGCATGAAATGTGAGGCCAGATTCACATTCACCAAAAGGAGGCATCATTGCAGAGCTTGTGGGAAGGTGTTCTGTGCCGCATGCTGCAGCCTGAAATGCAAGTTGCTGTACATGGACAGAAAAGAAGCCAGAGTGTGTGTGATCTGTCATTCAGTATTAATGAAAGCTCCAGCGTGGGAGAACATGATGAGTGTCTCAAGCCAGAGTCCGAACCCTAACAATCCTGCAGAGTACTGTTCTACAATCCCTCCCTTACAGCAAGCTCAGGCCTCGGGAACCCTGAGCTCCCCACCTCCCACGGTCATGGTGCCCGTGGGAGTTTTAAAACACCCTGGAGCGGAAGTGGCACAGCCTAGAGAACAAAGGCGCGTTTGGTTTGCTGACGGGATCTTACCTAATGGAGAAGTTGCCGATGCGGCAAAATTGACAGTAGCTGGGACAACTTCCACGGGAACTCTAGCCGTGTCACATGATCCAGGCAAACCTGCGACCGACAATACTTGGTCAGCAGAGATGGATAACACTTCTGTGTTTTTGGGAAGTATAACTCAGGTCGGCAGTCCGGTTGGCAGTGCGATGAACCTTATACCAGAGGACGGACTTCCTCCAATTCTCATTTCAACTGGAGTTAAAGGAGACTATGCTGTAGAAGAAAGACCATCTCAGATCTCCGTGATGCAGCAGCTGGAAGATGGTGGTCCTGACCCTCTTGTGTTTGTTCTAAATGCAAATTTACTCTCAATGGTTAAGATTGTGAATTATGTAAACAGGAAGTGCTGGTGTTTCACAACAAAAGGAATGCATGCAGTGGGCCAATCAGAAATAGTGATTCTTTTGCAGTGTCTGCCAGATGAAAAGTGTTTGCCCAAGGATATCTTTAATCACTTTGTGCAACTTTATCGAGATGCCTTGGCAGGTAACGTCGTGGGCAGCTTGGGACACTCCTTCTTCAGCCAGAGTTTCCTTGGTAGCAAGGAGCATGGTGGATTTTTGTATGTTACATCTACATATCAGTCACTACAAGACCTGGTGCTCCCAACTCCACCCTATTTGTTTGGGATTCTCATCCAGAAGTGGGAGACCCCGTGGGCGAAAGTATTTCCCATCCGGCTGATGCTGCGGCTTGGAGCGGAATACAGGCTTTATCCATGCCCGCTTTTCAGTGTCCGATTTCGTAAGCCATTGTTTGGAGAGACCGGACACACGATTATGAATCTTCTTGCAGACTTCAGAAATTACCAGTATACGTTGCCAGTGGTTCAAGGCTTAGTGGTGGATATGGAAGTGAGGAAAACCAGCATCAAAATCCCTAGCAACAGATACAATGAGATGATGAAAGCCATGAACAAGTCCAACGAGCATGTCCTAGCCGGGGGAGCGTGCTTCAACGAGAAAGCAGACTCTCACCTGGTGTGCGTCCAGAATGATGATGGGAACTACCAGACGCAAGCCATCAGCATTCATAATCAACCGAGAAAGGTGACGGGAGCCAGCTTCTTCGTGTTCAGCGGAGCTTTAAAATCCTCTTCAGGCTACCTGGCCAAGTCCAGTATTGTGGAAGATGGCGTCATGGTCCAGATAACTGCTGAGAACATGGACTCTTTGAGGCAGGCTCTGAGAGAGATGAAAGACTTCACTATCCCTTGTGGGAAAGCAGATGCTGAAGAGGCCCAGGAACATGTCCATATTCAGTGGGTGGAAGATGACAAAAACTTCAACAAGGGTGTGGTAAGCCCCATTGATGGCAAATCCATGGAGTCTATTACGAGTGTGAAGATATTCCATGGCTCAGAGTATAAAGCAAACGGGAAAGTGATTAGGTGGACAGAGGTGTTTTTTCTGGAAAATGATGACCAGCATAATGGTCTAGGCGACCCAGCAGACCACAGCCGGTTGACGGAGAATGTGGCCAAGGCTTTCTGTCTAGCACTCTGCCCTCACCTTAAGCTGTTGAAGGAAGACGGAATGACTAAACTAGGTCTGCGTGTTACGCTTGATGCTGATCAAGTTGGTTATCAAGCTGGGAGTAATGGACAACCCCTGCCCTCTCAGTACATGAATGACCTGGACAGTGCCTTAGTTCCAGTGATTCATGGAGGGGCATGCCAGCTGAGCGAGGGGCCAGTCATCATGGAGCTCATCTTTTATATTCTGGAAAACATCTCATAAGAGGACTTCATTTTCTGTTCAGACCTGTTCCAGCAGCAGTTGTATCTGAATCATTTGCACTTTAAAACTGGAAGATTAAGCTTTTGTTAACACTATTAAAGGGGGAGAGAGGTGGGGGGGGGGAGAGTTGTTCCATAATTCTAAATCTTCTATGCATTGTCAACAAACAGAGGATCAGGGCAGCTTCTATACTACAACATGGCTATGCTATTCTTTGCAGCTAATACACTTCTGTTACTGATTAGAAAAAAAATAATGCTCATGTTTTAAGAATTACGATCATGTACTCAATGCTCAAATGGGTGCGAACATCACCAGGGCATAAATAAAAGCTGAAACTTCAAACTTGTACTGTTTGTAGATGGACGTGTGAGAAGAACCAATCAAGACCTCCATTCTGACCTCATCCTAAGGCTGTTTGTGATTTTAATGTCAACAGAATTAAAGTCCGTTTACATTGATTTGACCAGATTATTGGTTGAAGTACATCTGAGACGCTTTGAGCTATCACTA
>TRINITY_DN6935_c0_g1_i1 len=1059 path=[0:0-536 2:537-1058]
TTTTTTTTTTTTTTTGAAAGAAGTCAAACTTTTATTCTGAAACCTTGCGCCCACGTGATGAACGAAGCTAACGGCTCTAATCCGGGATCCCGAAGCTGCGATGAGGCGGAGAGGCCAACCTGAGGCTGCCAGGGAGGGGCCGGCTCTCCTGAGTTTAGAGCCCTTGGCATCCAGCTGGGTTCCCCCAGATCGAGGTTGGGACGTCTGCCCCCCGGAAGGGCCGATAACGCCGGGATCGACTCAACACGGCATCGGATCCATCACGGTTCGGCTGAGGAGGAGGAAGGTGGGGGCGGCGGCGAAGGCTCCTTCTGCACCAGCTCTGGCTCATCCTCCCCGTCGTGCGGCGGGTGGACCAGCACCTTGTCCAGGATACCGAAATCCTGGGCCTCCATGGGACCCATGTACCGATCCCTCTCCATGGCCGCCTCGATCACCTCCATCGGCTGCTTGGTGTGTTTAGCATAGAGGATGTTGATCTGTTTCTTCAGCTTGAGAATCTCCTCTGCCTGGATGGCGATGTCAGTAGCTTGGCCCCTCGCACCCCCCGAAGGCTGGTGGATCATGATGCGGGAGTTCGGCAAGGAGTGACGCATGCCCGGGGACCCGGCCGCCAGGAGGAGTGAGCCCATGCTGGCTGCCTGCCCCACGCACCAGGTGCAGATGGGGTTGAGGATGTACTGCATGGTGTCGTAGATGGCGAGTCCCGAAGTCACAGTGCCTCCAGGGCTGTTGATGTACATGTGGATGGGTTTCTTATTACTCTCCGACTGTAGGAAGAGCAGCTGAGCGATGACCAGGCTGGCGACCCCATCGTCAATCGGCCCCATCACACAGACAATGCGTTCCCGAAGCAGACGGGAGTAGATGTCGTAGGCTCTCTCCCCGCGGCCCGTCTGCTCCACCACAATCGGGATGAGGGGCAGGAGGTTCGGGGGCGTCTGGTGGAGACTCCGGGCCGTGCACAGAACACGGCAGCCCAGACGGAGCGGGCGCGCGAGTCTTGGCAACATCTTGCTCCAGCCTAGATGACACCCCCTAACCCTGCACCCGAGATCG
>TRINITY_DN6935_c0_g1_i2 len=816 path=[0:0-536 1:537-815]
TTTTTTTTTTTTTTTGAAAGAAGTCAAACTTTTATTCTGAAACCTTGCGCCCACGTGATGAACGAAGCTAACGGCTCTAATCCGGGATCCCGAAGCTGCGATGAGGCGGAGAGGCCAACCTGAGGCTGCCAGGGAGGGGCCGGCTCTCCTGAGTTTAGAGCCCTTGGCATCCAGCTGGGTTCCCCCAGATCGAGGTTGGGACGTCTGCCCCCCGGAAGGGCCGATAACGCCGGGATCGACTCAACACGGCATCGGATCCATCACGGTTCGGCTGAGGAGGAGGAAGGTGGGGGCGGCGGCGAAGGCTCCTTCTGCACCAGCTCTGGCTCATCCTCCCCGTCGTGCGGCGGGTGGACCAGCACCTTGTCCAGGATACCGAAATCCTGGGCCTCCATGGGACCCATGTACCGATCCCTCTCCATGGCCGCCTCGATCACCTCCATCGGCTGCTTGGTGTGTTTAGCATAGAGGATGTTGATCTGTTTCTTCAGCTTGAGAATCTCCTCTGCCTGGATGGCGATGTCAGTAGCTTGGCCCTGGGGAGGAGAGAGGAATTCGGAGGGAGACTAGTTTAGCTGTTCCGGGGGCCTCGGAAGATTGTGGGGGACAAGAGGAGCTACCTCCCCCTTCTCCCACATTCAGGGGAAGTTCCACCACGGGGAGAGGTGCCTGCAAGAGAGAGGGAGAGAGACCCAGAACCAGGGATTCTAAGGTTCCATTCCCCGACCTACTCAGCAAACAGCCATGAATGGACCGATCCTCCAAGAACTTAATCCAGTCCTTTTTAAAGCCAGCTCTGATACTGGCTTTGGCCAC
>TRINITY_DN6948_c0_g1_i3 len=1060 path=[2:0-97 4:98-1059]
CCAGATTCAAAGGAAAGGGCCTGTTTTTTTTTTTCAAGCAGAAGACGGCATACGAGATTACAAGGTGACTGGAGTTCAGACGTGTGCTCTTCCGATCTCGGGGACAGAATTAGCTACCCAGACTGCATGGTAGATATTTTGAGACTCTCTCTTTCTACTGGGCGGGCATGTTTTGGATGGAATCAAAGTGCCATATTCTCGTGCAAAGGTAGAAGCATGATAAGGCCGCCTAATTTATTCATGCATAGCTCACTTTTTTAAAAAAATGACAAATGTCTCCTTTTTGTGTCACTTTGTAGTGTCTGCGCTTAATACAAAACCTGAATATCCCAGCACAGGCTTCTTCAGAGCAAAAAAAAGCGCTTAAGCTTGTGTCTATCTCGCTAAGCATCAGAGTAAGCCCATTCACAGCAGTGGACTTACTGAGGTGCTTGAAGTTAAGCACATGCTTTACTAGGTAAAGGAATGGAAGCGGTAACTCAAGGGAACAAGCCAAAGAGAGTTATGTAGGTATCTGCCTTAGGAGAAGACTTCTAACAGGATCAACATGAGTTCCTGCTTTTTATCTGCCCAAGGAGAAGCTAAGAAACTGCCAGATTCAAAGGAAAGGGCCTGGATGTTTTCTTGAGAACAAACTGTGGCTTTCTTTAGGATCACCCAGTGTCCGAATGGGAAACACAGTGGCCTCGAATATAGGGACCGTGCCACCAGCCAAGGGCCTGGCAGGGAATTTGAAATGGAGTGGAATCGATGATGATTATTATTATTTTTTAAAGAGACATGGTTTTTTCTGTAAATTCAGGATTGAGTATTTCTGATGGCAAACCCTAGTAAAGAATGAGGGGATCACACAGAGTGTGAGGTGGGAATGGGGTGAATTAAGGTCCAGAGTGAGTAAATCCCCTCGGTATGAGGCCCGGCAGGGATTTAAGCGCTAACCATTTTGACCCATGTGCCAAGTTTACATCCTAGCAGAGCCTCGCTTGGGGCTACCGCTGCATTGCGGAGTAAGGCAGCAGCACAATGAAATGTTTTTAAATGCGTCCTATTGTCAGTTTTG
>TRINITY_DN6948_c0_g1_i1 len=1401 path=[0:0-93 3:94-438 4:439-1400]
ATTGGATCTTCTGTGTCGTGAGGGGGAGGGATGTGGTTTTTTGTGTGTGTTTTTTTTTAAAAAAATTTTTTTAACGTGCTGCTTTCTTGTTAACAGGATTTGCAAAACCACTTGAGCAAATTCTCTGGACGTTTTGACCAAGTTCTGGCTTTCAAACCCACCGGATGGACTTATTCTGGCAGGAGTTGCTCTCTAGCGGATATCCAACCGCAGACGAGGGGAAAGATCACTCTCTATGGGATCCCTTACAGCGAGCACAGCAGCTACCTAGAGATGAAGCGCTTTGTACAGTGGTTGAAGCCTCAAAAAATCATCCCCACCGTCAATGTGGGTGACTGGCGAGCCAGGAACGAGATGGAGAAGCACTTTAGAGCCTGGAGAATGGAAGCTACTGGCTGCACATAGACCAAGGAAGTTGTACTTTACAAAGGCTGCGTGCCGGGGACAGAATTAGCTACCCAGACTGCATGGTAGATATTTTGAGACTCTCTCTTTCTACTGGGCGGGCATGTTTTGGATGGAATCAAAGTGCCATATTCTCGTGCAAAGGTAGAAGCATGATAAGGCCGCCTAATTTATTCATGCATAGCTCACTTTTTTAAAAAAATGACAAATGTCTCCTTTTTGTGTCACTTTGTAGTGTCTGCGCTTAATACAAAACCTGAATATCCCAGCACAGGCTTCTTCAGAGCAAAAAAAAGCGCTTAAGCTTGTGTCTATCTCGCTAAGCATCAGAGTAAGCCCATTCACAGCAGTGGACTTACTGAGGTGCTTGAAGTTAAGCACATGCTTTACTAGGTAAAGGAATGGAAGCGGTAACTCAAGGGAACAAGCCAAAGAGAGTTATGTAGGTATCTGCCTTAGGAGAAGACTTCTAACAGGATCAACATGAGTTCCTGCTTTTTATCTGCCCAAGGAGAAGCTAAGAAACTGCCAGATTCAAAGGAAAGGGCCTGGATGTTTTCTTGAGAACAAACTGTGGCTTTCTTTAGGATCACCCAGTGTCCGAATGGGAAACACAGTGGCCTCGAATATAGGGACCGTGCCACCAGCCAAGGGCCTGGCAGGGAATTTGAAATGGAGTGGAATCGATGATGATTATTATTATTTTTTAAAGAGACATGGTTTTTTCTGTAAATTCAGGATTGAGTATTTCTGATGGCAAACCCTAGTAAAGAATGAGGGGATCACACAGAGTGTGAGGTGGGAATGGGGTGAATTAAGGTCCAGAGTGAGTAAATCCCCTCGGTATGAGGCCCGGCAGGGATTTAAGCGCTAACCATTTTGACCCATGTGCCAAGTTTACATCCTAGCAGAGCCTCGCTTGGGGCTACCGCTGCATTGCGGAGTAAGGCAGCAGCACAATGAAATGTTTTTAAATGCGTCCTATTGTCAGTTTTG
>TRINITY_DN6948_c0_g1_i2 len=2576 path=[1:0-1268 3:1269-1613 4:1614-2575]
CCGATCTGGAAGATGGTGCTATGCTTTTTCCATCAGGGGAAAGTGGTCTCTCGGAAGAACTAAGTAGCCCATTAGATAACAAAGGTATAATGATCTCTGGTACCTGTGGAAAGTCATTGCTCCATAACTCTCAGTCAGTAAAGGAAAAAAACTTTTCTAGTACAGCTACTGGGCCTGTCTTTCCTAGTACTGTCTCTAAAACATTGCCGTCCGTTGCTGATATGAATGCCAAATCGGTGCCTGCCAAGGAGCTGAAACAAATGGACATTGGTGTTTTCTTTGGGCTACCGCGAAAAGCAAAAGAAGAGACCAGCCAAGAGAAAACTCTCTGTGAGAGATCGCAGACCTTGAGCCCGTCGACTCCTAACGGAAAGAGGCCCAGGCAAAGAAAGAGGAAAGCTGAAGGCTCTGTGGGAGACTCGGATGCAGCTGCTGAAAACTCAAATAAAAGCGAGGTGTGTGTAGATGAAGGATTGGGTGGACAGAGAAGGTGGAGAAAAAGGTATAGAGAATCATCTACTATGGAAGATGGAGCAAGAAGAAAACAGTGTCCCTTCTACAAGAAGATACCTGGAACTAGCTTTGTAGTGGACGCATTCCAGTATGGGGAAATTGAAGGATGCACAGCCTATTTCCTCACACATTTTCATTCAGACCATTATGGTGGCCTAACAAAAAATTTTGCATTTCCAATCTATTGCAATAAGATTACTGGAAACTTGGTGAAGACAAAACTTCGAGTGCAAGAGCAGTATGTCCGTACATTGCCAATGAATACAGAATGCGTAGTGAACGGGATTAAAGTGGTGTTGCTTGATGCCAATCATTGCCCCGGTGCCGCAATGATCCTTTTTTCCCTTCCCAATGGGACTGTCATTCTGCACACAGGAGACTTTCGGGCAGACCCATCTATGGAACGCTCGCCTCTTCTGGTTGGGCGCAGAATACACACCCTCTACTTGGATACCACGTATTGCAGTCCCCAGTATACATTTCCTTCTCAGCAAGAGACTATTCAGTTTGTGGTCAACACTGCCTTCGAGAGAGTAACATTAAATCCCCGTACGTTGGTGGTTTGTGGCACCTATTCCATCGGAAAAGAAAAAGTATTTTTAGCTGTTGCTGAAGTTCTGGGCTCTAAAGTGAGTATGTCCCAAGATAAATTCAAAATGCTCCAGTGCTTGGAGTCGGAAACAATTAATTCGCTCATCACCGTGGACTGGAACAATACTTTGCTTCACCTTCTCCCCATGATGCGAATGAATTTTAAGGATTTGCAAAACCACTTGAGCAAATTCTCTGGACGTTTTGACCAAGTTCTGGCTTTCAAACCCACCGGATGGACTTATTCTGGCAGGAGTTGCTCTCTAGCGGATATCCAACCGCAGACGAGGGGAAAGATCACTCTCTATGGGATCCCTTACAGCGAGCACAGCAGCTACCTAGAGATGAAGCGCTTTGTACAGTGGTTGAAGCCTCAAAAAATCATCCCCACCGTCAATGTGGGTGACTGGCGAGCCAGGAACGAGATGGAGAAGCACTTTAGAGCCTGGAGAATGGAAGCTACTGGCTGCACATAGACCAAGGAAGTTGTACTTTACAAAGGCTGCGTGCCGGGGACAGAATTAGCTACCCAGACTGCATGGTAGATATTTTGAGACTCTCTCTTTCTACTGGGCGGGCATGTTTTGGATGGAATCAAAGTGCCATATTCTCGTGCAAAGGTAGAAGCATGATAAGGCCGCCTAATTTATTCATGCATAGCTCACTTTTTTAAAAAAATGACAAATGTCTCCTTTTTGTGTCACTTTGTAGTGTCTGCGCTTAATACAAAACCTGAATATCCCAGCACAGGCTTCTTCAGAGCAAAAAAAAGCGCTTAAGCTTGTGTCTATCTCGCTAAGCATCAGAGTAAGCCCATTCACAGCAGTGGACTTACTGAGGTGCTTGAAGTTAAGCACATGCTTTACTAGGTAAAGGAATGGAAGCGGTAACTCAAGGGAACAAGCCAAAGAGAGTTATGTAGGTATCTGCCTTAGGAGAAGACTTCTAACAGGATCAACATGAGTTCCTGCTTTTTATCTGCCCAAGGAGAAGCTAAGAAACTGCCAGATTCAAAGGAAAGGGCCTGGATGTTTTCTTGAGAACAAACTGTGGCTTTCTTTAGGATCACCCAGTGTCCGAATGGGAAACACAGTGGCCTCGAATATAGGGACCGTGCCACCAGCCAAGGGCCTGGCAGGGAATTTGAAATGGAGTGGAATCGATGATGATTATTATTATTTTTTAAAGAGACATGGTTTTTTCTGTAAATTCAGGATTGAGTATTTCTGATGGCAAACCCTAGTAAAGAATGAGGGGATCACACAGAGTGTGAGGTGGGAATGGGGTGAATTAAGGTCCAGAGTGAGTAAATCCCCTCGGTATGAGGCCCGGCAGGGATTTAAGCGCTAACCATTTTGACCCATGTGCCAAGTTTACATCCTAGCAGAGCCTCGCTTGGGGCTACCGCTGCATTGCGGAGTAAGGCAGCAGCACAATGAAATGTTTTTAAATGCGTCCTATTGTCAGTTTTG
>TRINITY_DN6948_c2_g1_i1 len=290 path=[0:0-289]
CTTGATGTACAGGCTCTAAAGGGTGTGGACAGTCAGGAAACAGACTCTGTAAAATGGTGTTCTTATGCAACAACCGCTTCCTGCGATCAAGACACAAAGTGCTCTTATTTCTGAGCCAGTGGAGCTAAGTGGATGTTATCCTAGTATAAACCATAGTCGGTTACTGTAAGTTCTAAAAGTATAATATTGCCAAGGAATGAGAGAGGCAGAAAGCATACAGCTTAATGTTTTAGTTTCCAGGCCATTAAGACAGGTGGTTTTATATATAAAAAAAAACACACACAAAAAAC
>TRINITY_DN6964_c0_g1_i1 len=484 path=[0:0-483]
CCATTGAAGTCAATGGCCGCAGTGTGTAAGGATCCGGTGCTGCGGCCAATGTTGGAGGTCCGGTGTGCTGATACCGGTAAATCCGGTACCAGGGAGAACTGATACTGGTACATCCGGTATTCTCCCCGGTGTCCCACCCGCGGGTATAGAGCTTACACACCAAATTTGCCAGGCACTGCATCCATAGTGACTCCACACACAACTGGTGCTGTTGGGGGAGAGGGGGTGCAGACAAGGCTGCCAGTTTGAAGGCAGAAGGCTAAAGCTCATTTATCTAATTAATAGGTTCATCACTCCTGCTCCAGGGCTAGATGTTTTCTCATCAGAAAATATATTAATAAAATCTTCACTCCCAGCTCCCAAGTCAGACAGCTTTAGGAAATTCCAAAACACTTGCTGTTTCACAGCTCTTTATAATAAAGAATTATTTATATTATCAAATATTCATACTTAAAAATTCTTAGCAATATGAGTTTGAAAACTT
>TRINITY_DN6898_c0_g1_i3 len=992 path=[4:0-945 6:946-991]
CACACAGCCCCTATCTGGGAGATGGATGTTGGAGAAGAGGGGGTGTGCTACCACAGTTTGTAAGCTGATGTCTCCAAAACGTAGTAGCATTTCTTGAGTTTATTTACTACAGATTGGCAACATGCAAGCTGACTGTGCTAGAACTAGATCAGTGTTCATCTACCATGTCTTTAGAGAAGCCATTCAAAGTATTATTTCACTTATAGGTTTGTACCTTAGTTTTGCAGACTGCAAAAAAATGTTGGGCTGTTTCACTGAAATACTTAATCTACAGTCTTGTTGGGAAGATCTGCTTTAAAAACTCTCTCATGGCTACTGTTAACAGCTGTTGCTACACAAGCCGATTTATCTTTACATGGTGCTTGGAAGTCGGCTGGACCAGGGAGCCGATCTCTTGTCACAATTAAGCCAACCCAATAAAATTACAAAAGCAAAGCTTGCCTTGTTGTAGTGGAGAGTCCAAAACTAAATACTGCCATTTAAACCCTTGTTCCTACCTACGTACTTTTGTTAGAAGTGGTTTCAAATGGCTGGTTCTCATAATGAAACAAAGATATTGGCTGATGTCTCAGAATCTAGTGACGTCCAGGCAGACTGTGTGACTATAGAAGATTGCCACAGAATTCTCCTTTTTGCTATTAAGTTATAATAACTTGCTACCATTAGCTAACTTCTGTGTTTTCTTAAAATGTGAATTCATAAATCTCTGTTGCAGATGGTCTTTGTTTTATCCATGGCTGCACAGTTACAGATTAGTACTAACAGCATTTAGATTTGTTTGAAATTTCAGATTTTAAATTGTCACGGTTTCTTTTGCAGCATAAGAAAGCAAGATGTAAATTGTACAGTAAAGATAACTCATGTCCACAAAAGCCAGGAAAACCTTTGTGTATAAACATTCAGCTGCAAGACTTCTTAACATAACTCTGTTGTTTGTTAATCTGTGAGATCGGAAGAGCGTCGTGTAGGGAAAGAGTGTAGATCTCGGTGGT
>TRINITY_DN6898_c0_g1_i1 len=3614 path=[0:0-90 2:91-2595 3:2596-2607 4:2608-3553 5:3554-3613]
TGGGAAACCATTGAGGCATTAGATGTATTGTTTGCACATCTGGAACTGGATACGAGCAAGGCAAAAATAACTGTTTCTCTCCCCCACTCTGTTTCAGGAGGAGAAAAGCAAAGAGTTGCTATTGCGAGGGCCATCTTAAAGAATCCTCCCATTATTCTCTATGATGAAGCCACTTCATCTTTAGATTCAATTACAGAAGAGAATATTCTGAATGCCATGCGGGACATGGTGAAACACAGAACATCTGTTTTCATTGCACACAGATTGTCCACCATAGTTGATGCAGATGAAATCATTGTCCTGAATCAGGGTAAAGTTGCTGAGCGTGGTAGGCATGCAGATCTTCTCGTCAATCCCAGCAGTCTCTACTATGAAATGTGGCACACACAGAGCAGCAGGATGCTGAATAGCAATAACCAACCCAAGTGGGAAGAGAGAAACAATCACATGTCCAAAGAGGAAGAACGAAAGAAGCTCCAGGAAGAAATTCTCAACAGTGTGAAAGGCTGTGGAAACTGTTCATGCTAAGAGTGACCCAGGATTACTTTTTTATTGCAGGTTAAATAGTGACACAAATTTGCACTGAAGCACAATTCTTGCGTTTAAAAAGAAATGAACCATAAAGCATTTCAGAGGTTCTGTTGGTTCATCTTTATCATCATCATCATTATTATTATTATTTTATTTACAATTTCTCAGTGGAGCATAACTTCTTTAACCAAAGGATTTATTTCTGCATCTGTCAGCATCTCTGATATTTAATGAGGTTTCTGAGAGCATTTTGAAACACTTTCAATTTATTGATAATTAACAAACATTTTTATGGTCGTGTTGGACATTTATACTTTTATTGGCCATCTCTTGTAAGGTGACTTAAACCAATAATCAGCTGACAAGAATGGAACGGTCTGAGCTGCATTATTAAATGTTACACAGATTCATCCTTGGTTTAGATTGCTTCCCAGTGCTGATGGTTGGTAAAGGTGTTTTATATCCTTTTTAATGTGATCCAATTAACTTGAATATGTATGCTAATGAGAAAAGGAGGCAGTTTAAATTCTTAAATGGCTGTCTGGTTTGAAATAATTTGTATCCTTTTTAAAAATGAACAATAGAGCAAAAGTTCTCAAATAGCAAGCTCAACATTGAGAACTCTGTGCTCTTCCCCAGGGGAAAAATATAGTATTTGTCTCTTCAAAGCTACGTATTTGGGAGATGTTGAAGATACCAAATTACTAAATGAAAATAGAGTGGCTTTAAATTACCAATAAATCTTGTAAGACAGAATAATAGAAAACAAGACTGTTCCTTGACTGACCTACCAAGATCCAAATTCAAGCTTCTGAGTCTATAGCATCCTACTGTAATATTAAAACAGAATGCAGTCGTGCCTGCTCTTTGTCATGGCCCTAGGAAGGAAGAACGGTCAGTAAGACTGGCATGTGAGGCAATTATGTCATTCAAAAAAGAAGGGAAAGGGCATCTTTGTTAGGGGAGTGGCGCTTTGGACTTGTTGGCTTTTCTGGTCTTTGCAGCTGTGTGTATAATTGTGTAGAAAAATAACTGATCTATGCAGATACATAAAATGATCTCAATTAAGAGTTGTTGTAGAGATGTCAAAATACAAGGATTAATAACCTTTATCTTTGGAGGGTTAAAGCAAAGTGAAAACTTGGTAACCTGCAGTGACAGTTCAGGATTATTTCTGCTTTAGGATGTTCCCTTTTTTAACTGAATGTGTCTTCTTTTAAAATTTGGCATAGCAGCACAGAGACTGCAAACAGCAAGTAGTAATCTCTTAACTTCCAGAACCAGTTAGCAGAGGTCCCTTTTTGACACTTTTCCCTCTTTGGTTTGTAGGGGGCGGAAATCCAGTTGAGTGATTTGACTTAAATCACCTAGTTATCTGCTGCTGTCTGAATTGAATTATGTACCAAAGCAGAGTTTAGTAATAGTTCTGCTTCCTTTTCTTAATCCTATACATATTTTAGAAATGTAGTTTTTGCTGCATGAAAGGTGAGAACTATGCAAGGAAGCTTTTTCCTAACGAACAATGACGCATCTAACACCTGAATTATGTTGCAAGTAACCTGGCAGCGCTTAGAGCTGCTAGTCCACCTTACAAGACAAGACGCTTGCATCTATGGAAGTGCCAAAGCTAAAGCAACACATTTAGTGAGTGCAAAAAGTCTTTGCTTGTGCATTTTTTCACGGCTCTTGGGCAATTTTGCCTCAATACAACAGGATTGCCCTCTTCAGACTATAAATACCATGAAAATTGAAATTGGGTTATTTTTGTATAGGGTTTGGGTTGTTGAAAAATCAATAAAACAAACTGCAAGGTGTGCCAGTAGATTTAAATGATCTTATAAGCAAAGTAGCAACCAAAGGCACTTCTTAATATGAAAACTGATCCAAAAGTAGCTAGTACTACACTATTGCTGGAGAACTTGGTGTGGAGAATTTCCTCTTGTGAAGTGGTTGGAAATCCATTCATGCTGTGGAATCTTCTACATAAACATTCCTAACTTGTGTTTGCCTGACTCTTTACTTGAATGTGTTCACCATGCTTGTTGATTCAGTTCTGTAGCCCCAGGTGGGTACGCTGCACACAGCCCCTATCTGGGAGATGGATGTTGGAGAAGAGGGGGTGTGCTACCACAGTTTGTAAGCTGATGTCTCCAAAACGTAGTAGCATTTCTTGAGTTTATTTACTACAGATTGGCAACATGCAAGCTGACTGTGCTAGAACTAGATCAGTGTTCATCTACCATGTCTTTAGAGAAGCCATTCAAAGTATTATTTCACTTATAGGTTTGTACCTTAGTTTTGCAGACTGCAAAAAAATGTTGGGCTGTTTCACTGAAATACTTAATCTACAGTCTTGTTGGGAAGATCTGCTTTAAAAACTCTCTCATGGCTACTGTTAACAGCTGTTGCTACACAAGCCGATTTATCTTTACATGGTGCTTGGAAGTCGGCTGGACCAGGGAGCCGATCTCTTGTCACAATTAAGCCAACCCAATAAAATTACAAAAGCAAAGCTTGCCTTGTTGTAGTGGAGAGTCCAAAACTAAATACTGCCATTTAAACCCTTGTTCCTACCTACGTACTTTTGTTAGAAGTGGTTTCAAATGGCTGGTTCTCATAATGAAACAAAGATATTGGCTGATGTCTCAGAATCTAGTGACGTCCAGGCAGACTGTGTGACTATAGAAGATTGCCACAGAATTCTCCTTTTTGCTATTAAGTTATAATAACTTGCTACCATTAGCTAACTTCTGTGTTTTCTTAAAATGTGAATTCATAAATCTCTGTTGCAGATGGTCTTTGTTTTATCCATGGCTGCACAGTTACAGATTAGTACTAACAGCATTTAGATTTGTTTGAAATTTCAGATTTTAAATTGTCACGGTTTCTTTTGCAGCATAAGAAAGCAAGATGTAAATTGTACAGTAAAGATAACTCATGTCCACAAAAGCCAGGAAAACCTTTGTGTATAAACATTCAGCTGCAAGACTTCTTAACATAACTCTGTTGTTTGTTAATCTGTGTATAGATGATTATTACGGAATAAATGATTTATTTCTTTGTGAATACAAAAAAAAAAAAAA
>TRINITY_DN6898_c0_g1_i5 len=3602 path=[0:0-90 2:91-2595 4:2596-3541 5:3542-3601]
TGGGAAACCATTGAGGCATTAGATGTATTGTTTGCACATCTGGAACTGGATACGAGCAAGGCAAAAATAACTGTTTCTCTCCCCCACTCTGTTTCAGGAGGAGAAAAGCAAAGAGTTGCTATTGCGAGGGCCATCTTAAAGAATCCTCCCATTATTCTCTATGATGAAGCCACTTCATCTTTAGATTCAATTACAGAAGAGAATATTCTGAATGCCATGCGGGACATGGTGAAACACAGAACATCTGTTTTCATTGCACACAGATTGTCCACCATAGTTGATGCAGATGAAATCATTGTCCTGAATCAGGGTAAAGTTGCTGAGCGTGGTAGGCATGCAGATCTTCTCGTCAATCCCAGCAGTCTCTACTATGAAATGTGGCACACACAGAGCAGCAGGATGCTGAATAGCAATAACCAACCCAAGTGGGAAGAGAGAAACAATCACATGTCCAAAGAGGAAGAACGAAAGAAGCTCCAGGAAGAAATTCTCAACAGTGTGAAAGGCTGTGGAAACTGTTCATGCTAAGAGTGACCCAGGATTACTTTTTTATTGCAGGTTAAATAGTGACACAAATTTGCACTGAAGCACAATTCTTGCGTTTAAAAAGAAATGAACCATAAAGCATTTCAGAGGTTCTGTTGGTTCATCTTTATCATCATCATCATTATTATTATTATTTTATTTACAATTTCTCAGTGGAGCATAACTTCTTTAACCAAAGGATTTATTTCTGCATCTGTCAGCATCTCTGATATTTAATGAGGTTTCTGAGAGCATTTTGAAACACTTTCAATTTATTGATAATTAACAAACATTTTTATGGTCGTGTTGGACATTTATACTTTTATTGGCCATCTCTTGTAAGGTGACTTAAACCAATAATCAGCTGACAAGAATGGAACGGTCTGAGCTGCATTATTAAATGTTACACAGATTCATCCTTGGTTTAGATTGCTTCCCAGTGCTGATGGTTGGTAAAGGTGTTTTATATCCTTTTTAATGTGATCCAATTAACTTGAATATGTATGCTAATGAGAAAAGGAGGCAGTTTAAATTCTTAAATGGCTGTCTGGTTTGAAATAATTTGTATCCTTTTTAAAAATGAACAATAGAGCAAAAGTTCTCAAATAGCAAGCTCAACATTGAGAACTCTGTGCTCTTCCCCAGGGGAAAAATATAGTATTTGTCTCTTCAAAGCTACGTATTTGGGAGATGTTGAAGATACCAAATTACTAAATGAAAATAGAGTGGCTTTAAATTACCAATAAATCTTGTAAGACAGAATAATAGAAAACAAGACTGTTCCTTGACTGACCTACCAAGATCCAAATTCAAGCTTCTGAGTCTATAGCATCCTACTGTAATATTAAAACAGAATGCAGTCGTGCCTGCTCTTTGTCATGGCCCTAGGAAGGAAGAACGGTCAGTAAGACTGGCATGTGAGGCAATTATGTCATTCAAAAAAGAAGGGAAAGGGCATCTTTGTTAGGGGAGTGGCGCTTTGGACTTGTTGGCTTTTCTGGTCTTTGCAGCTGTGTGTATAATTGTGTAGAAAAATAACTGATCTATGCAGATACATAAAATGATCTCAATTAAGAGTTGTTGTAGAGATGTCAAAATACAAGGATTAATAACCTTTATCTTTGGAGGGTTAAAGCAAAGTGAAAACTTGGTAACCTGCAGTGACAGTTCAGGATTATTTCTGCTTTAGGATGTTCCCTTTTTTAACTGAATGTGTCTTCTTTTAAAATTTGGCATAGCAGCACAGAGACTGCAAACAGCAAGTAGTAATCTCTTAACTTCCAGAACCAGTTAGCAGAGGTCCCTTTTTGACACTTTTCCCTCTTTGGTTTGTAGGGGGCGGAAATCCAGTTGAGTGATTTGACTTAAATCACCTAGTTATCTGCTGCTGTCTGAATTGAATTATGTACCAAAGCAGAGTTTAGTAATAGTTCTGCTTCCTTTTCTTAATCCTATACATATTTTAGAAATGTAGTTTTTGCTGCATGAAAGGTGAGAACTATGCAAGGAAGCTTTTTCCTAACGAACAATGACGCATCTAACACCTGAATTATGTTGCAAGTAACCTGGCAGCGCTTAGAGCTGCTAGTCCACCTTACAAGACAAGACGCTTGCATCTATGGAAGTGCCAAAGCTAAAGCAACACATTTAGTGAGTGCAAAAAGTCTTTGCTTGTGCATTTTTTCACGGCTCTTGGGCAATTTTGCCTCAATACAACAGGATTGCCCTCTTCAGACTATAAATACCATGAAAATTGAAATTGGGTTATTTTTGTATAGGGTTTGGGTTGTTGAAAAATCAATAAAACAAACTGCAAGGTGTGCCAGTAGATTTAAATGATCTTATAAGCAAAGTAGCAACCAAAGGCACTTCTTAATATGAAAACTGATCCAAAAGTAGCTAGTACTACACTATTGCTGGAGAACTTGGTGTGGAGAATTTCCTCTTGTGAAGTGGTTGGAAATCCATTCATGCTGTGGAATCTTCTACATAAACATTCCTAACTTGTGTTTGCCTGACTCTTTACTTGAATGTGTTCACCATGCTTGTTGATTCAGTTCTGTAGCCCCAGCACACAGCCCCTATCTGGGAGATGGATGTTGGAGAAGAGGGGGTGTGCTACCACAGTTTGTAAGCTGATGTCTCCAAAACGTAGTAGCATTTCTTGAGTTTATTTACTACAGATTGGCAACATGCAAGCTGACTGTGCTAGAACTAGATCAGTGTTCATCTACCATGTCTTTAGAGAAGCCATTCAAAGTATTATTTCACTTATAGGTTTGTACCTTAGTTTTGCAGACTGCAAAAAAATGTTGGGCTGTTTCACTGAAATACTTAATCTACAGTCTTGTTGGGAAGATCTGCTTTAAAAACTCTCTCATGGCTACTGTTAACAGCTGTTGCTACACAAGCCGATTTATCTTTACATGGTGCTTGGAAGTCGGCTGGACCAGGGAGCCGATCTCTTGTCACAATTAAGCCAACCCAATAAAATTACAAAAGCAAAGCTTGCCTTGTTGTAGTGGAGAGTCCAAAACTAAATACTGCCATTTAAACCCTTGTTCCTACCTACGTACTTTTGTTAGAAGTGGTTTCAAATGGCTGGTTCTCATAATGAAACAAAGATATTGGCTGATGTCTCAGAATCTAGTGACGTCCAGGCAGACTGTGTGACTATAGAAGATTGCCACAGAATTCTCCTTTTTGCTATTAAGTTATAATAACTTGCTACCATTAGCTAACTTCTGTGTTTTCTTAAAATGTGAATTCATAAATCTCTGTTGCAGATGGTCTTTGTTTTATCCATGGCTGCACAGTTACAGATTAGTACTAACAGCATTTAGATTTGTTTGAAATTTCAGATTTTAAATTGTCACGGTTTCTTTTGCAGCATAAGAAAGCAAGATGTAAATTGTACAGTAAAGATAACTCATGTCCACAAAAGCCAGGAAAACCTTTGTGTATAAACATTCAGCTGCAAGACTTCTTAACATAACTCTGTTGTTTGTTAATCTGTGTATAGATGATTATTACGGAATAAATGATTTATTTCTTTGTGAATACAAAAAAAAAAAAAA
>TRINITY_DN6898_c0_g1_i4 len=5173 path=[1:0-1661 2:1662-4166 4:4167-5112 5:5113-5172]
ACCAGATTCCACAGACATTCAGACAAGCCACATGGCAGCGTTCAGGGAGAGGCCATTCAAGGCAATTATTAGATGCTGCAAAGAATCTACAGAGGTGGCCACCAATAGATACAAGAACATGTTGGCATGGCAATGCAGGTGGACGACTCCACACAGATCCAAAGGAAGGGCTGAAAGAAATAGATGCTGGGAGAATTATCAAAGCTATGTTATCGTATGTGTGGCCCAAAGACCGACCGGATCTACGAGCCAGAGTAGCCATATCACTAGGATTTTTGGCAGGTGCCAAGGCCATGAATATAGTGGTTCCCTTCATGTTTAAATATGCAGTAGACAACCTCAACCAGATGTCTGGAAACATGCTGAACCTGAGTGATGCACCAAATACAGTTGCAACCATGGCAACAGCTGTTCTGATTGGCTATGGTGTCTCAAGAGCTGGGGCTGCCTTATTTAATGAAGCTAGAAATGCAGTATTTGGGAAAGTAGCTCAGAATTCCATCAGAAGGATAGCAAAGAACGTCTTTCTCCACTTGCACAACCTCGATTTGAGTTTCCATCTAAGCAGACAGACAGGAGCGCTTTCAAAAGCTATTGACAGAGGAACCAGGGGCATCAGCTTTGTTCTCGGTGCGTTTGTGTTTAATCTGGGACCCACCATGTTTGAAGTGGCACTTGTCAGTAGCATTTTGTATTTTAAATGTGGTGCACAGTATGCATTAGTAACCCTGGGGACACTGGCAGCCTATTCAATGTTCACGATAGGAGTTACACAATGGAGGACTAAATTTAGAGTAGAAATGAACAAAGCAGATAACGAAGCAGGCAACACTGCAATTGACTCGCTGCTAAATTATGAAACTGTGAAGTATTTCAATAATGAAAGATATGAAGCCCAACGATACGATGGATTTTTGAAGACCTATGAAAATGCTTCATTGAAGACTACCTCTACCTTAGCCGTGCTGAACTTTGGACAGAGTACTATATTCAGCATTGGCTTGACGGCCATAATGGTACTGGCTAGTCAGGGAATTGTGGCAGGAAACCTGACAGTTGGAGATCTTGTAATGGTGAATGGACTACTATTCCAACTTTCTCTACCCCTTAACTTTCTGGGAACTGTGTACAGAGAGACGAGGCAAGCACTCATAGACATGAACACCTTATTTACTCTACTCAGCATAGATACAAACATTAAAGATAAAGAGCTGGCTCCACCCCTGCAGATCACACCTCAGACTGCTACCATCGCCTTTGATAACGTGTATTTTGAATACCTTGAGGGGCAGAAAATCCTTAATGGAGTGTCTTTTGAAGTCCCCGCAGGAAAAAAAGTGGCCATTGTAGGAGGTAGTGGGTCAGGGAAAAGCACAATAGTCAGATTATTATTTCGGTTCTTTGAACCCCAGATGGGCAATATCTACATTGCTGGCCAAAATATACGCGACATCAGTTTGGAAAGCCTGAGGAAGGCTGTAGGAGTTGTACCTCAGGATGCTGTCCTCTTCCATAATACTATCTACTACAATCTTTTATATGGTAACATTGGTGCTTCCACAGAAGAAGTGTATGAGGTGGCAAAGCTGGCAGGAATCCATGATGCTATACTCCGAATGCCCCATGGGTACAACACACAAGTGGGTGAACGAGGCCTCAAGCTTTCAGGAGGAGAAAAGCAAAGAGTTGCTATTGCGAGGGCCATCTTAAAGAATCCTCCCATTATTCTCTATGATGAAGCCACTTCATCTTTAGATTCAATTACAGAAGAGAATATTCTGAATGCCATGCGGGACATGGTGAAACACAGAACATCTGTTTTCATTGCACACAGATTGTCCACCATAGTTGATGCAGATGAAATCATTGTCCTGAATCAGGGTAAAGTTGCTGAGCGTGGTAGGCATGCAGATCTTCTCGTCAATCCCAGCAGTCTCTACTATGAAATGTGGCACACACAGAGCAGCAGGATGCTGAATAGCAATAACCAACCCAAGTGGGAAGAGAGAAACAATCACATGTCCAAAGAGGAAGAACGAAAGAAGCTCCAGGAAGAAATTCTCAACAGTGTGAAAGGCTGTGGAAACTGTTCATGCTAAGAGTGACCCAGGATTACTTTTTTATTGCAGGTTAAATAGTGACACAAATTTGCACTGAAGCACAATTCTTGCGTTTAAAAAGAAATGAACCATAAAGCATTTCAGAGGTTCTGTTGGTTCATCTTTATCATCATCATCATTATTATTATTATTTTATTTACAATTTCTCAGTGGAGCATAACTTCTTTAACCAAAGGATTTATTTCTGCATCTGTCAGCATCTCTGATATTTAATGAGGTTTCTGAGAGCATTTTGAAACACTTTCAATTTATTGATAATTAACAAACATTTTTATGGTCGTGTTGGACATTTATACTTTTATTGGCCATCTCTTGTAAGGTGACTTAAACCAATAATCAGCTGACAAGAATGGAACGGTCTGAGCTGCATTATTAAATGTTACACAGATTCATCCTTGGTTTAGATTGCTTCCCAGTGCTGATGGTTGGTAAAGGTGTTTTATATCCTTTTTAATGTGATCCAATTAACTTGAATATGTATGCTAATGAGAAAAGGAGGCAGTTTAAATTCTTAAATGGCTGTCTGGTTTGAAATAATTTGTATCCTTTTTAAAAATGAACAATAGAGCAAAAGTTCTCAAATAGCAAGCTCAACATTGAGAACTCTGTGCTCTTCCCCAGGGGAAAAATATAGTATTTGTCTCTTCAAAGCTACGTATTTGGGAGATGTTGAAGATACCAAATTACTAAATGAAAATAGAGTGGCTTTAAATTACCAATAAATCTTGTAAGACAGAATAATAGAAAACAAGACTGTTCCTTGACTGACCTACCAAGATCCAAATTCAAGCTTCTGAGTCTATAGCATCCTACTGTAATATTAAAACAGAATGCAGTCGTGCCTGCTCTTTGTCATGGCCCTAGGAAGGAAGAACGGTCAGTAAGACTGGCATGTGAGGCAATTATGTCATTCAAAAAAGAAGGGAAAGGGCATCTTTGTTAGGGGAGTGGCGCTTTGGACTTGTTGGCTTTTCTGGTCTTTGCAGCTGTGTGTATAATTGTGTAGAAAAATAACTGATCTATGCAGATACATAAAATGATCTCAATTAAGAGTTGTTGTAGAGATGTCAAAATACAAGGATTAATAACCTTTATCTTTGGAGGGTTAAAGCAAAGTGAAAACTTGGTAACCTGCAGTGACAGTTCAGGATTATTTCTGCTTTAGGATGTTCCCTTTTTTAACTGAATGTGTCTTCTTTTAAAATTTGGCATAGCAGCACAGAGACTGCAAACAGCAAGTAGTAATCTCTTAACTTCCAGAACCAGTTAGCAGAGGTCCCTTTTTGACACTTTTCCCTCTTTGGTTTGTAGGGGGCGGAAATCCAGTTGAGTGATTTGACTTAAATCACCTAGTTATCTGCTGCTGTCTGAATTGAATTATGTACCAAAGCAGAGTTTAGTAATAGTTCTGCTTCCTTTTCTTAATCCTATACATATTTTAGAAATGTAGTTTTTGCTGCATGAAAGGTGAGAACTATGCAAGGAAGCTTTTTCCTAACGAACAATGACGCATCTAACACCTGAATTATGTTGCAAGTAACCTGGCAGCGCTTAGAGCTGCTAGTCCACCTTACAAGACAAGACGCTTGCATCTATGGAAGTGCCAAAGCTAAAGCAACACATTTAGTGAGTGCAAAAAGTCTTTGCTTGTGCATTTTTTCACGGCTCTTGGGCAATTTTGCCTCAATACAACAGGATTGCCCTCTTCAGACTATAAATACCATGAAAATTGAAATTGGGTTATTTTTGTATAGGGTTTGGGTTGTTGAAAAATCAATAAAACAAACTGCAAGGTGTGCCAGTAGATTTAAATGATCTTATAAGCAAAGTAGCAACCAAAGGCACTTCTTAATATGAAAACTGATCCAAAAGTAGCTAGTACTACACTATTGCTGGAGAACTTGGTGTGGAGAATTTCCTCTTGTGAAGTGGTTGGAAATCCATTCATGCTGTGGAATCTTCTACATAAACATTCCTAACTTGTGTTTGCCTGACTCTTTACTTGAATGTGTTCACCATGCTTGTTGATTCAGTTCTGTAGCCCCAGCACACAGCCCCTATCTGGGAGATGGATGTTGGAGAAGAGGGGGTGTGCTACCACAGTTTGTAAGCTGATGTCTCCAAAACGTAGTAGCATTTCTTGAGTTTATTTACTACAGATTGGCAACATGCAAGCTGACTGTGCTAGAACTAGATCAGTGTTCATCTACCATGTCTTTAGAGAAGCCATTCAAAGTATTATTTCACTTATAGGTTTGTACCTTAGTTTTGCAGACTGCAAAAAAATGTTGGGCTGTTTCACTGAAATACTTAATCTACAGTCTTGTTGGGAAGATCTGCTTTAAAAACTCTCTCATGGCTACTGTTAACAGCTGTTGCTACACAAGCCGATTTATCTTTACATGGTGCTTGGAAGTCGGCTGGACCAGGGAGCCGATCTCTTGTCACAATTAAGCCAACCCAATAAAATTACAAAAGCAAAGCTTGCCTTGTTGTAGTGGAGAGTCCAAAACTAAATACTGCCATTTAAACCCTTGTTCCTACCTACGTACTTTTGTTAGAAGTGGTTTCAAATGGCTGGTTCTCATAATGAAACAAAGATATTGGCTGATGTCTCAGAATCTAGTGACGTCCAGGCAGACTGTGTGACTATAGAAGATTGCCACAGAATTCTCCTTTTTGCTATTAAGTTATAATAACTTGCTACCATTAGCTAACTTCTGTGTTTTCTTAAAATGTGAATTCATAAATCTCTGTTGCAGATGGTCTTTGTTTTATCCATGGCTGCACAGTTACAGATTAGTACTAACAGCATTTAGATTTGTTTGAAATTTCAGATTTTAAATTGTCACGGTTTCTTTTGCAGCATAAGAAAGCAAGATGTAAATTGTACAGTAAAGATAACTCATGTCCACAAAAGCCAGGAAAACCTTTGTGTATAAACATTCAGCTGCAAGACTTCTTAACATAACTCTGTTGTTTGTTAATCTGTGTATAGATGATTATTACGGAATAAATGATTTATTTCTTTGTGAATACAAAAAAAAAAAAAA
>TRINITY_DN6876_c0_g1_i2 len=1930 path=[0:0-27 2:28-1929]
TTTTTTTTTTTCTATTGCAATCAATTTCCTTTTATTTCAATGCCACCATTTTACAACTGAGATAGATACAGGCATCTGGAAGGTGCCATCTTCAGGGTCCCCCAATGGCAGACCCCTTCCCATTCCCCCAGCACAGCGTTGGGAGGGGAAAGAGTTAAATGAAAAAAGTAGGCAGCCAAGGTCTAGGCCATCAGACGCCACTGTCTCCCAATGAGCCTCTCCCCAGTGGCTCAGAAACTCAACAAGAGGCTAACGTCAGACCAACCTGCATCTAGCAGGTAACAGAAGGGGGAAGGAAAACCACTCCCTCCCTCAACCCTTTTTCAAACCCAGCCCTGGCTAGATACCCCATTTAAAACTTTTAATATAAAGATAAAAGCTCATATTCTCAATCCTGAGAAACGTTTTTTGTCTGTTTACGGAGTTCTCACTGTAAACAAAGCACCATGGACACCTCAGCGAGGGGCAAAGGAAGACTGGCTCCTGGGGTGTGGGCCGGACACCCCTAATTGCAGGGCTCCAGATGGGGAGATGCTGCCTGTAGAGCCCCCTCCCCTTGTGCAGTGTAACCCACACTGCAACACTGAGCCAAAAGGCAATTTCCCCCAAACCAGGTGTCCTTTGAAAGTGTTGTTTTTTGATTTTTTCTAAAAAAAAGGAATCTGGTCTTTAAATAACTTCAATCTTTTTTTGTTTTTAATTTTTTTGGGGGGAATTTCTCTCCCCTTCAGCAACAAAACCCATTTATTGTCTGCCAAGTTTCCCTCCTACAAAAGGCTGGCAAGAAGAGCTGCCATTGCCTGCCCCACTCAAATCCTTCTGACCTATGGCATGCAGAAGATGAGGTGAGGAACTATGGGGCTCAGTACAGAACCTCTGCAAGCCTTTAACTGGTTACCCAGCAGACTCCTCCCTGCCCCAATTCCAGCATGATGGAACAGAGCCATAAAAACCAGTGCCCAATGACAGAATAACCCAAAGGCTCATCTATGTGGAGTTACTAAGCTGGTTCCTTGACCTAGGTTTTAGTCAGTACAGGTTAAGCGTCCATGCAGGAGACAGAGAGCTACAGGGTAATCAGTCAGCTAAAGCATCCCTCAGGCAGGCCTCGATTCTGAGAGAGAGAGAACCTATAACTCCCTGCTCACACCCAAGCAGCGACCTCATGCGATCTGATCCAGCAGGCAGGGCTGGTGGCGAGCACAGCTGGGAAGGCAATTAGAGTGAGAGTCAGGTGCCCTATCCTTGCGTTGCCACAATGGAAAGATTGTGAGGAAGGCAGTCAAGCCTGTCATTCATGGGCTGATAGGGCCAGCTTTAGGGTGGTGCAGGAAGGGTAACTGTCCCAAGCCCTGTGGGTGCACAGAAGGTGCCCACCCAGAGACACTCACAAGCAGTGAGAGGCAGAACTCTGCCTCCATTCCTGAGACTATCATGAATGGTTCTTCCAAAGAGTGTGGGCAGAGAGTTCTACTCTTGAGAGCAGCTCTTGGCCCCCCAGGGCAGGTGCTTCTGTATTCCCCACCCTGCCATTTTTACCCCAGACTTGCCCTCCGCCCCATCCTCCACCCGCCTTTTCAATGGGCAGCCCTACAGGCTGGGTATGTGGCTCAACAGAAATCTAGAACAGAAGGCTCTACACTCATGTACACATTACATAGCTCTCCTTTGGAAGCAAATTCTCCGAGATGGGCAGAGGGGCAGCATTGGTCCTGGAACATCAGAGCCAAGGAGGGTTGTTCTGCCCGCCCCTCAGCATTCCTCAGGTGCCCTCAGAAAGTTCCTTTCAAACCCACAACAAAGTCCAATAAGAACCATATCACTCAATCCACATCCCAGCCTACAAGCCTTTCCTCCTTTGCAAGGCTCCGTGTTCCACCTGGACACAAAATTCCTCCGTATTCTTTAAAAAATAAAAATATCCCCGCCC
>TRINITY_DN6876_c0_g1_i1 len=1938 path=[1:0-35 2:36-1937]
TCTACACTCTTTCCCTACACGACGCTCTTCCGATCTCTTTTATTTCAATGCCACCATTTTACAACTGAGATAGATACAGGCATCTGGAAGGTGCCATCTTCAGGGTCCCCCAATGGCAGACCCCTTCCCATTCCCCCAGCACAGCGTTGGGAGGGGAAAGAGTTAAATGAAAAAAGTAGGCAGCCAAGGTCTAGGCCATCAGACGCCACTGTCTCCCAATGAGCCTCTCCCCAGTGGCTCAGAAACTCAACAAGAGGCTAACGTCAGACCAACCTGCATCTAGCAGGTAACAGAAGGGGGAAGGAAAACCACTCCCTCCCTCAACCCTTTTTCAAACCCAGCCCTGGCTAGATACCCCATTTAAAACTTTTAATATAAAGATAAAAGCTCATATTCTCAATCCTGAGAAACGTTTTTTGTCTGTTTACGGAGTTCTCACTGTAAACAAAGCACCATGGACACCTCAGCGAGGGGCAAAGGAAGACTGGCTCCTGGGGTGTGGGCCGGACACCCCTAATTGCAGGGCTCCAGATGGGGAGATGCTGCCTGTAGAGCCCCCTCCCCTTGTGCAGTGTAACCCACACTGCAACACTGAGCCAAAAGGCAATTTCCCCCAAACCAGGTGTCCTTTGAAAGTGTTGTTTTTTGATTTTTTCTAAAAAAAAGGAATCTGGTCTTTAAATAACTTCAATCTTTTTTTGTTTTTAATTTTTTTGGGGGGAATTTCTCTCCCCTTCAGCAACAAAACCCATTTATTGTCTGCCAAGTTTCCCTCCTACAAAAGGCTGGCAAGAAGAGCTGCCATTGCCTGCCCCACTCAAATCCTTCTGACCTATGGCATGCAGAAGATGAGGTGAGGAACTATGGGGCTCAGTACAGAACCTCTGCAAGCCTTTAACTGGTTACCCAGCAGACTCCTCCCTGCCCCAATTCCAGCATGATGGAACAGAGCCATAAAAACCAGTGCCCAATGACAGAATAACCCAAAGGCTCATCTATGTGGAGTTACTAAGCTGGTTCCTTGACCTAGGTTTTAGTCAGTACAGGTTAAGCGTCCATGCAGGAGACAGAGAGCTACAGGGTAATCAGTCAGCTAAAGCATCCCTCAGGCAGGCCTCGATTCTGAGAGAGAGAGAACCTATAACTCCCTGCTCACACCCAAGCAGCGACCTCATGCGATCTGATCCAGCAGGCAGGGCTGGTGGCGAGCACAGCTGGGAAGGCAATTAGAGTGAGAGTCAGGTGCCCTATCCTTGCGTTGCCACAATGGAAAGATTGTGAGGAAGGCAGTCAAGCCTGTCATTCATGGGCTGATAGGGCCAGCTTTAGGGTGGTGCAGGAAGGGTAACTGTCCCAAGCCCTGTGGGTGCACAGAAGGTGCCCACCCAGAGACACTCACAAGCAGTGAGAGGCAGAACTCTGCCTCCATTCCTGAGACTATCATGAATGGTTCTTCCAAAGAGTGTGGGCAGAGAGTTCTACTCTTGAGAGCAGCTCTTGGCCCCCCAGGGCAGGTGCTTCTGTATTCCCCACCCTGCCATTTTTACCCCAGACTTGCCCTCCGCCCCATCCTCCACCCGCCTTTTCAATGGGCAGCCCTACAGGCTGGGTATGTGGCTCAACAGAAATCTAGAACAGAAGGCTCTACACTCATGTACACATTACATAGCTCTCCTTTGGAAGCAAATTCTCCGAGATGGGCAGAGGGGCAGCATTGGTCCTGGAACATCAGAGCCAAGGAGGGTTGTTCTGCCCGCCCCTCAGCATTCCTCAGGTGCCCTCAGAAAGTTCCTTTCAAACCCACAACAAAGTCCAATAAGAACCATATCACTCAATCCACATCCCAGCCTACAAGCCTTTCCTCCTTTGCAAGGCTCCGTGTTCCACCTGGACACAAAATTCCTCCGTATTCTTTAAAAAATAAAAATATCCCCGCCC
>TRINITY_DN6896_c0_g1_i6 len=5227 path=[2:0-1351 6:1352-1803 8:1804-3509 9:3510-3510 11:3511-3552 12:3553-3601 14:3602-5085 15:5086-5226]
AGCTTGTACAATGAGGATCGAAACTTGCTCCGTATCAGGGAAAGAGAGAGACGGAATCAGGAGGCTCATCAAGAGAGAGAGACATTCCCTGAAAATGCTCCCCTCTTTGCAGAACCATACAAGATTAACAAAGCAGATGAATTGTCCAGTCGAATTCAGAACATGTTGGGCAATTACGAAGAGGTGAACAAGCTAATCAGTACCAAGACCCATCAGAATCTCATCGGGATACGTACGAGCGTCGTTTCCCTGATCCCTCATGGAAAACCTGATCGTCCGTTCTTTCCTGAAAAGACCAGCAGTACGTTCCCACCCTCATTCCAGGACAGCAGCCATCATCACCAGCCCATGGGACCACCTCCTCCTTCAGCTCCCCACTCTTCTAGAAACTCTGTCTACTACCAAAAGTTTCCACCAAGGACTGAACCATCTTCAAGTTTGCACACCAAAAGCAACAGCTTATCCAAGAGTCAGACTCAAGGTCCAGAGCACAGTAGCCATCGGGACAGCCGTAGTGGCAGTCACCAGAAGAAAAGTGGTAGGCGTGCTAAGGAAGATGATGATGATGATGATGAGCTACAAGCTTCCCTCTCTGAGCTTTCTCCCTTGCTGTCTACTTTGTCTTCTCCAATAGCACCCTTGTCACCTCTACATTCCAACCAGCATATCAATTTTAGGCCACAGGGCAACAGCAAAAGTCATGGGCAGACCTACTCTCAGGTGAATTCTCCTCCTCAGGAACCTGTGGTGGGATCGCACGATAATGAAACCTGGGATGGTTTGGCCCCTGCCTTAGGTGTTGCCACCCAGCCTTCCTCTCAGACGTTTCCCCCGTCTTTGCCCTCCAAAACTAGTGCAATGCAACGGAAACCTACTGCTTATGTCAGACCAATGGATGGCCAAGATCAAGTGCCGAATGAGTCACCAGAGCTCAAGCCGCTTCCTGAGGAATATCATGAGCAGCCCTATGGGAAAATACCAGCATTGAAAACGAATGCCAAGCCCAAGCTGTCCAAATTGAAAATATCTTCTGAGCCCATTGAGCAGTCCTTCCCCAATGAAGTCCAATGTGTTGAAGAAATATTAAAGGAAATGACCCATTCATGGCCACCTCCTTTGACAGCCATCCATACGCCTAGTACAGCTGAGCCTTCAAAGTTTCCTTTCCCAATAAAGGAATCCCAGCACACTGGATCTGCAATACAGAACCAGAAGCAGTATGATGCACCTTCAAAAACCGTATCTCAACAAGGAACGTCGATGTTAATAGGTGACCTTGAGATCAGTGACAGTGAAGACAGCGACGACGATCAAGTCTGTGAAAAGCCACCTCCCTCATCTATTCCTACAAGTGCCCCACAATCGCAGCCTGACAGTGTGGCCTCAGCACATTCCAGCAGCGCAGAGTCCGGGAGCACTAGTGACTCAGACACCTCGACAGACTCTGAGAGCGAGAGCGGTTCCAGTGACAGCGAAACAAATGATCCCCCAACGAGAGCTTCAACGCCTGAGCCTGATCCACCAACATCAAATAAATGGCAACTGGACAACTGGCTGACAAAGGTGAACCAACCGGTGGTGCCAACTGAGAGTCTTGGTGAGGTGGCCCATGCGAGTAACGGCCACCAGAAGAGCAAAGAGCAAGGGAAGAATAACAGTAACAATAACTGTTTGCGCCAGTGTCCCGAGTCAAAAGAATCTCACTCCAAAAACCTCAGCAAAGCACCCAGAGCTCCTCCAGAACTACATCTTCCTACCAAACGGACCTGCCCGAAATACCCTACATATGCTGAGGAGCCCCCCCAGAGGCAGACAGTTGGTACCAAGCAGCCCAAAAAGCCTGCCAAAGTCACAGCACCGGCAGCTCCCCAGGGAGGCCTGAAAGTGGAAAGTGAGCCTGGTTCATACGGGGCTAAAGATCAGCCTTCCAAAGACAAGCCCAAAGTGAAAACGAAAGGGAGGCCAAAGTCCAGTGATAAGAAGGAACCAAAACCAACAGCGCAAGAGCCCCCTGAAAAGACAAAGCACAAGAGCTCACCCCACCCCACTGTTAAAGTGTTTTTGGACCCTGAACCTGTCAAAGACAGTGCAGGTGGCAGTGCCCCAGAACATTTCCCTCCCAGCCCCCTAACCCAAAGTCAGGGGCGCACGGCCACCAGCAGGACTAGTGGCAATAAACCTGCCCTTGTTGTCCGAGAGGACTTCCACAAAGACAAATTTCTCTTGCCTTTCAGGGATAAGAAGTTATCGCCCCTGAGGGACTTGCCCGTCCCTCACGCTTTGGTTGTTAAAATTGAGTTGTTTCTCCTTTCGAGAGTTCCACAGCCACAAGGGAAAGGGAATCGCCAGAAGAAACTTGAGGCCAAAGAGCCCCCCGATGTAAGGAAGCCAGAGCTGGAGGCAAGAAAGACAGACCCTCCCAGGAAGTCTGTCAAAAGGAGGAAGCAGGGAGACGTGGAGAGAGAGGCCGATCAGAAGAAAATCAAGTTGGAGAAAGACTCCAAATCTCTGTCCTCTTCACGTCACAAAGACTTTGGCAAAATGAAAGTAACCAAGCCTTCATCTGAGACCCAGAACAAAGATCACCTCCTGCCGCCGCCGCCAATGTCTCCTGCACAGAAGCCTGCCAAGGTGGCCCAAAAGAGACCGAAGGGTGAGAGCAATCCCTGCAGCCAGCTGACTGCCCCCAGTGCCAGCACTGCCAAGACCAAGAGCAGCCACAAGGAGTCTTCATCCTCCAAGCACAGGAAGGTGGAGGGGAAGCACGTGGAACACTCAAAGAGCAACAAAGGATCTGCAGGGGATGCCACCAATCCTTTCCCAGTGCCTTCTTTGCCAAATGGTACCTCCAAGCCAATGAGACCTCAAATCAAGCCAGAAAAACAACACCCAGTGGAGTATCACATAAAGGAGGCCAAAAGGCTGAAGCACAAAGCTGATGCAATGACAGACAAGGTTGGGAAGGCCTTTAAGTACTTGGATGCTGCCCTGTCCTTCATTGAGTGTGGCATTGCAATAGAATCTGACGCCATGACACCCAAGCAAGCCTACACCATGTTTGCAGAGACCATAGATCTCCTCAAATTCGTAATGACATTAAAATCCTTTGCAGACTCCTCAACAAGTACACACGAAAAAATATTTGCTGTTTTATGCATGCGCTGCCAAGCCATTCTCTACATGGCAATGTTTCGCTACAAAAAAGACACTGCGCTAAAGTATTTCTGGTCCCTCAACGAACACTTCAAGAGTTCTTCTAGAATCACGCAAGCACCTTCTCCGTGTGTCGCAAGAGGCACCGGCACCCCTTCTCCGCTTTCTCCGATGCCCTCTCCTGCCAGCTCGGTCAGCTCCCAGCCAGGTTCGAATGCTGGCAGCTGTGGCAACAGTTCGGTCAGCACGCTTTACAATATCCCGGCCGTCACCTCTTCCTACGTCAGCATCACTTCCTACATCCTCTACGCCTATGACATTTGGGAACATGCCGACGCGCTGGCCAGGAAGAATAAGGAATTTTTTGCTGAACTCAATGCAGCTGCATGCACTCTGTCACTGAACAGCAGCATGCCTGAACTGGTACACTACACTAGACAGGGTTTACAGTGGCTGAGACTGGAAGCAAACACGCCTTAGCTGATGCTCAAGGTGACTCTGACCTTGAACTCTTTTGCACTTTGGAAGCCTCAGAAGCAGCCTGGATGGCTGAATCATCAAATACGAAGCACCTGGAAGGGGAAACGGAGCAAGGTGGAAGGGATCTGGCTACACTGGAAAACTTGGGACTGTGTTTCCAGGGTAGCTTTTGGCTGCCTTGAGGAGAAGAAATGGAGAGAGGTCTCAGAGCTGATGATGCCTTTCTTTAAAAAGGACAAAGTGCAATGTTTTTGTTTTTTGTTTTTTTTTGTCTACATGGTTCACTATGTCGATGGTCTATAAACATTTCTATAATGATTAACCAGCAGGACAAAAATCACACATAAAGAAGTGCCGATGAGAAGGAAATCTGCCTCCAGAAGTAATTATGCAACATCTCAAAAACCACAATGATCCCGTGCCCAGCAGAGAAGTGAAGGCGGAGGTTTTGTAAACTGCAGATGCAATTTTGGGTGTATGTTTGGGTTCTTTGGGGAGGGAGGACCAGGGGAAATCCTCAAAAGCACCACACAGCATTATGTTACTATAGAAAGGCAGAGCCCTCTGCCTTGCCACACTTCCCAGTAATGGCCAGCTCTTGTACTGACATTGATTGCACTGCCTTCAGTACTGCAAATGGACTTCATGTACGATGGCTTGAATTTCTCCTTCTCCATACCCCTGCAGTCTCGCCCGCTCCCTTAACTCTCACACTATGCCATTTAGGGCCTTATTAGTTTAGGCTTTGAAAGTCCAGCAGAGTTGGGATATGGAAGAGAAGAGGTGGGGCTAGTGCTGTGTTCCTCCACAGGAGGAGTTGTCACTGTGGATTCTCTTGCTGCTGTGTTTGTGGCAGCAGGAAGCAACCGGGTACGAATAACCTGAATGGTACATTTGGGTTGCATGAGCATTATTCTGAATTGAAGGCTCTTTAAATTTCTTCTGCACAGAGTGGTATGAGAAGGGTCAAATTTTGCCCTTGGGTGGTCAAAGTCAACACTCTTTGATCGTGCAACCGGGCATCCGAGAGCAGGATCTGGCCCTGGGATATCCCAGCTCTTAGATGGGAGAGACTCCAACTCATCGTAAAATTATAGGCAAGATCCACAAACTAGGAACAGGCTTAAAGGGAGTAGTTGACTGTTAGACTAAAAAGCAACTCCCCCCATAAACTGTTGGGGTTACTGGAGCACAGCACTGTTATATTTTTATATCCAGCTTGGTGGCATATTCACCACCTTTCATTCCCACCCCACCAGCTTCCAAACACCTGGTTTGCTATTTTATAATGAAAGCATTTAATCCTCCTCCTATCAGATAGTGTGCCTTAACTCTCTGGTTCTCTGTTAGCGCCTGAATTCTCTAGGATAGAACAGAGGGAGTGCTGACCAATAGACCATCTCCCAGGTGAATGAATTGTTGCTTGGTTTACCTTTTTTTTTTTTTTTTTTTTTCAAGCAGAAGACGGCATACGAGATTACAAGGTGACTGGAGTTCAGACGTGTGCTCTTCCGATCTCAAGGTTGGGAAGGCCTTTAAGTACTTGGATGCTGCCCTGTCCTTCATTGAGTGTGGCATTGCAATAGAATCTGAC
>TRINITY_DN6896_c0_g1_i3 len=1679 path=[0:0-87 12:88-136 14:137-1620 16:1621-1678]
ACCTTTTTTTTTTTTTTTTTTTTTCAAGCAGAAGACGGCATACGAGATTACAAGGTGACTGGAGTTCAGACGTGTGCTCTTCCGATCTTGAACAGCAGCATGCCTGAACTGGTACACTACACTAGACAGGGTTTACAGTGGCTGAGACTGGAAGCAAACACGCCTTAGCTGATGCTCAAGGTGACTCTGACCTTGAACTCTTTTGCACTTTGGAAGCCTCAGAAGCAGCCTGGATGGCTGAATCATCAAATACGAAGCACCTGGAAGGGGAAACGGAGCAAGGTGGAAGGGATCTGGCTACACTGGAAAACTTGGGACTGTGTTTCCAGGGTAGCTTTTGGCTGCCTTGAGGAGAAGAAATGGAGAGAGGTCTCAGAGCTGATGATGCCTTTCTTTAAAAAGGACAAAGTGCAATGTTTTTGTTTTTTGTTTTTTTTTGTCTACATGGTTCACTATGTCGATGGTCTATAAACATTTCTATAATGATTAACCAGCAGGACAAAAATCACACATAAAGAAGTGCCGATGAGAAGGAAATCTGCCTCCAGAAGTAATTATGCAACATCTCAAAAACCACAATGATCCCGTGCCCAGCAGAGAAGTGAAGGCGGAGGTTTTGTAAACTGCAGATGCAATTTTGGGTGTATGTTTGGGTTCTTTGGGGAGGGAGGACCAGGGGAAATCCTCAAAAGCACCACACAGCATTATGTTACTATAGAAAGGCAGAGCCCTCTGCCTTGCCACACTTCCCAGTAATGGCCAGCTCTTGTACTGACATTGATTGCACTGCCTTCAGTACTGCAAATGGACTTCATGTACGATGGCTTGAATTTCTCCTTCTCCATACCCCTGCAGTCTCGCCCGCTCCCTTAACTCTCACACTATGCCATTTAGGGCCTTATTAGTTTAGGCTTTGAAAGTCCAGCAGAGTTGGGATATGGAAGAGAAGAGGTGGGGCTAGTGCTGTGTTCCTCCACAGGAGGAGTTGTCACTGTGGATTCTCTTGCTGCTGTGTTTGTGGCAGCAGGAAGCAACCGGGTACGAATAACCTGAATGGTACATTTGGGTTGCATGAGCATTATTCTGAATTGAAGGCTCTTTAAATTTCTTCTGCACAGAGTGGTATGAGAAGGGTCAAATTTTGCCCTTGGGTGGTCAAAGTCAACACTCTTTGATCGTGCAACCGGGCATCCGAGAGCAGGATCTGGCCCTGGGATATCCCAGCTCTTAGATGGGAGAGACTCCAACTCATCGTAAAATTATAGGCAAGATCCACAAACTAGGAACAGGCTTAAAGGGAGTAGTTGACTGTTAGACTAAAAAGCAACTCCCCCCATAAACTGTTGGGGTTACTGGAGCACAGCACTGTTATATTTTTATATCCAGCTTGGTGGCATATTCACCACCTTTCATTCCCACCCCACCAGCTTCCAAACACCTGGTTTGCTATTTTATAATGAAAGCATTTAATCCTCCTCCTATCAGATAGTGTGCCTTAACTCTCTGGTTCTCTGTTAGCGCCTGAATTCTCTAGGATAGAACAGAGGGAGTGCTGACCAATAGACCATCTCCCAGGTGAATGAATTGTTGCTTGGTTTACCTTTTTTTTTTTTTTTTTTTTAAATGATCCGGCCCCCCCCGAGATCTCCCCTCTTCCCCTACACGCCCCTCTCCCGATC
>TRINITY_DN6896_c0_g1_i4 len=3754 path=[2:0-1351 6:1352-1803 8:1804-3509 9:3510-3510 10:3511-3753]
AGCTTGTACAATGAGGATCGAAACTTGCTCCGTATCAGGGAAAGAGAGAGACGGAATCAGGAGGCTCATCAAGAGAGAGAGACATTCCCTGAAAATGCTCCCCTCTTTGCAGAACCATACAAGATTAACAAAGCAGATGAATTGTCCAGTCGAATTCAGAACATGTTGGGCAATTACGAAGAGGTGAACAAGCTAATCAGTACCAAGACCCATCAGAATCTCATCGGGATACGTACGAGCGTCGTTTCCCTGATCCCTCATGGAAAACCTGATCGTCCGTTCTTTCCTGAAAAGACCAGCAGTACGTTCCCACCCTCATTCCAGGACAGCAGCCATCATCACCAGCCCATGGGACCACCTCCTCCTTCAGCTCCCCACTCTTCTAGAAACTCTGTCTACTACCAAAAGTTTCCACCAAGGACTGAACCATCTTCAAGTTTGCACACCAAAAGCAACAGCTTATCCAAGAGTCAGACTCAAGGTCCAGAGCACAGTAGCCATCGGGACAGCCGTAGTGGCAGTCACCAGAAGAAAAGTGGTAGGCGTGCTAAGGAAGATGATGATGATGATGATGAGCTACAAGCTTCCCTCTCTGAGCTTTCTCCCTTGCTGTCTACTTTGTCTTCTCCAATAGCACCCTTGTCACCTCTACATTCCAACCAGCATATCAATTTTAGGCCACAGGGCAACAGCAAAAGTCATGGGCAGACCTACTCTCAGGTGAATTCTCCTCCTCAGGAACCTGTGGTGGGATCGCACGATAATGAAACCTGGGATGGTTTGGCCCCTGCCTTAGGTGTTGCCACCCAGCCTTCCTCTCAGACGTTTCCCCCGTCTTTGCCCTCCAAAACTAGTGCAATGCAACGGAAACCTACTGCTTATGTCAGACCAATGGATGGCCAAGATCAAGTGCCGAATGAGTCACCAGAGCTCAAGCCGCTTCCTGAGGAATATCATGAGCAGCCCTATGGGAAAATACCAGCATTGAAAACGAATGCCAAGCCCAAGCTGTCCAAATTGAAAATATCTTCTGAGCCCATTGAGCAGTCCTTCCCCAATGAAGTCCAATGTGTTGAAGAAATATTAAAGGAAATGACCCATTCATGGCCACCTCCTTTGACAGCCATCCATACGCCTAGTACAGCTGAGCCTTCAAAGTTTCCTTTCCCAATAAAGGAATCCCAGCACACTGGATCTGCAATACAGAACCAGAAGCAGTATGATGCACCTTCAAAAACCGTATCTCAACAAGGAACGTCGATGTTAATAGGTGACCTTGAGATCAGTGACAGTGAAGACAGCGACGACGATCAAGTCTGTGAAAAGCCACCTCCCTCATCTATTCCTACAAGTGCCCCACAATCGCAGCCTGACAGTGTGGCCTCAGCACATTCCAGCAGCGCAGAGTCCGGGAGCACTAGTGACTCAGACACCTCGACAGACTCTGAGAGCGAGAGCGGTTCCAGTGACAGCGAAACAAATGATCCCCCAACGAGAGCTTCAACGCCTGAGCCTGATCCACCAACATCAAATAAATGGCAACTGGACAACTGGCTGACAAAGGTGAACCAACCGGTGGTGCCAACTGAGAGTCTTGGTGAGGTGGCCCATGCGAGTAACGGCCACCAGAAGAGCAAAGAGCAAGGGAAGAATAACAGTAACAATAACTGTTTGCGCCAGTGTCCCGAGTCAAAAGAATCTCACTCCAAAAACCTCAGCAAAGCACCCAGAGCTCCTCCAGAACTACATCTTCCTACCAAACGGACCTGCCCGAAATACCCTACATATGCTGAGGAGCCCCCCCAGAGGCAGACAGTTGGTACCAAGCAGCCCAAAAAGCCTGCCAAAGTCACAGCACCGGCAGCTCCCCAGGGAGGCCTGAAAGTGGAAAGTGAGCCTGGTTCATACGGGGCTAAAGATCAGCCTTCCAAAGACAAGCCCAAAGTGAAAACGAAAGGGAGGCCAAAGTCCAGTGATAAGAAGGAACCAAAACCAACAGCGCAAGAGCCCCCTGAAAAGACAAAGCACAAGAGCTCACCCCACCCCACTGTTAAAGTGTTTTTGGACCCTGAACCTGTCAAAGACAGTGCAGGTGGCAGTGCCCCAGAACATTTCCCTCCCAGCCCCCTAACCCAAAGTCAGGGGCGCACGGCCACCAGCAGGACTAGTGGCAATAAACCTGCCCTTGTTGTCCGAGAGGACTTCCACAAAGACAAATTTCTCTTGCCTTTCAGGGATAAGAAGTTATCGCCCCTGAGGGACTTGCCCGTCCCTCACGCTTTGGTTGTTAAAATTGAGTTGTTTCTCCTTTCGAGAGTTCCACAGCCACAAGGGAAAGGGAATCGCCAGAAGAAACTTGAGGCCAAAGAGCCCCCCGATGTAAGGAAGCCAGAGCTGGAGGCAAGAAAGACAGACCCTCCCAGGAAGTCTGTCAAAAGGAGGAAGCAGGGAGACGTGGAGAGAGAGGCCGATCAGAAGAAAATCAAGTTGGAGAAAGACTCCAAATCTCTGTCCTCTTCACGTCACAAAGACTTTGGCAAAATGAAAGTAACCAAGCCTTCATCTGAGACCCAGAACAAAGATCACCTCCTGCCGCCGCCGCCAATGTCTCCTGCACAGAAGCCTGCCAAGGTGGCCCAAAAGAGACCGAAGGGTGAGAGCAATCCCTGCAGCCAGCTGACTGCCCCCAGTGCCAGCACTGCCAAGACCAAGAGCAGCCACAAGGAGTCTTCATCCTCCAAGCACAGGAAGGTGGAGGGGAAGCACGTGGAACACTCAAAGAGCAACAAAGGATCTGCAGGGGATGCCACCAATCCTTTCCCAGTGCCTTCTTTGCCAAATGGTACCTCCAAGCCAATGAGACCTCAAATCAAGCCAGAAAAACAACACCCAGTGGAGTATCACATAAAGGAGGCCAAAAGGCTGAAGCACAAAGCTGATGCAATGACAGACAAGGTTGGGAAGGCCTTTAAGTACTTGGATGCTGCCCTGTCCTTCATTGAGTGTGGCATTGCAATAGAATCTGACGCCATGACACCCAAGCAAGCCTACACCATGTTTGCAGAGACCATAGATCTCCTCAAATTCGTAATGACATTAAAATCCTTTGCAGACTCCTCAACAAGTACACACGAAAAAATATTTGCTGTTTTATGCATGCGCTGCCAAGCCATTCTCTACATGGCAATGTTTCGCTACAAAAAAGACACTGCGCTAAAGTATTTCTGGTCCCTCAACGAACACTTCAAGAGTTCTTCTAGAATCACGCAAGCACCTTCTCCGTGTGTCGCAAGAGGCACCGGCACCCCTTCTCCGCTTTCTCCGATGCCCTCTCCTGCCAGCTCGGTCAGCTCCCAGCCAGGTTCGAATGCTGGCAGCTGTGGCAACAGTTCGGTCAGCACGCTTTACAATATCCCGGCCGTCACCTCTTCCTACGTCAGCATCACTTCCTACATCCTCTACGCCTATGACATTTGGGAACATGCCGACGCGCTGGCCAGGAAGAATAAGGGTAAAGTTTCTTGCCTTGGGCTGCTTGCTGGAATGCTTTGTTTGTGTGGTGGCTTTCTAGGGAATTCCTAACACCCAGGGCAGCAAACGATGCCTGAATGGGGGACGCTCTAGCTTCGAGGTGGAGACCCTTCTCCCCTTGCTAAATGTCGAGAAGCTTTGTGGGTCAGAGCAGTCTATAAATGGGCAGAGTCCAGTGGAGCATTCTGTGGGGGGAAGGGATAAGGACCAGATCGGAAGAGCG
>TRINITY_DN6896_c0_g1_i11 len=3640 path=[2:0-1351 6:1352-1803 8:1804-3509 9:3510-3510 11:3511-3552 12:3553-3601 13:3602-3639]
AGCTTGTACAATGAGGATCGAAACTTGCTCCGTATCAGGGAAAGAGAGAGACGGAATCAGGAGGCTCATCAAGAGAGAGAGACATTCCCTGAAAATGCTCCCCTCTTTGCAGAACCATACAAGATTAACAAAGCAGATGAATTGTCCAGTCGAATTCAGAACATGTTGGGCAATTACGAAGAGGTGAACAAGCTAATCAGTACCAAGACCCATCAGAATCTCATCGGGATACGTACGAGCGTCGTTTCCCTGATCCCTCATGGAAAACCTGATCGTCCGTTCTTTCCTGAAAAGACCAGCAGTACGTTCCCACCCTCATTCCAGGACAGCAGCCATCATCACCAGCCCATGGGACCACCTCCTCCTTCAGCTCCCCACTCTTCTAGAAACTCTGTCTACTACCAAAAGTTTCCACCAAGGACTGAACCATCTTCAAGTTTGCACACCAAAAGCAACAGCTTATCCAAGAGTCAGACTCAAGGTCCAGAGCACAGTAGCCATCGGGACAGCCGTAGTGGCAGTCACCAGAAGAAAAGTGGTAGGCGTGCTAAGGAAGATGATGATGATGATGATGAGCTACAAGCTTCCCTCTCTGAGCTTTCTCCCTTGCTGTCTACTTTGTCTTCTCCAATAGCACCCTTGTCACCTCTACATTCCAACCAGCATATCAATTTTAGGCCACAGGGCAACAGCAAAAGTCATGGGCAGACCTACTCTCAGGTGAATTCTCCTCCTCAGGAACCTGTGGTGGGATCGCACGATAATGAAACCTGGGATGGTTTGGCCCCTGCCTTAGGTGTTGCCACCCAGCCTTCCTCTCAGACGTTTCCCCCGTCTTTGCCCTCCAAAACTAGTGCAATGCAACGGAAACCTACTGCTTATGTCAGACCAATGGATGGCCAAGATCAAGTGCCGAATGAGTCACCAGAGCTCAAGCCGCTTCCTGAGGAATATCATGAGCAGCCCTATGGGAAAATACCAGCATTGAAAACGAATGCCAAGCCCAAGCTGTCCAAATTGAAAATATCTTCTGAGCCCATTGAGCAGTCCTTCCCCAATGAAGTCCAATGTGTTGAAGAAATATTAAAGGAAATGACCCATTCATGGCCACCTCCTTTGACAGCCATCCATACGCCTAGTACAGCTGAGCCTTCAAAGTTTCCTTTCCCAATAAAGGAATCCCAGCACACTGGATCTGCAATACAGAACCAGAAGCAGTATGATGCACCTTCAAAAACCGTATCTCAACAAGGAACGTCGATGTTAATAGGTGACCTTGAGATCAGTGACAGTGAAGACAGCGACGACGATCAAGTCTGTGAAAAGCCACCTCCCTCATCTATTCCTACAAGTGCCCCACAATCGCAGCCTGACAGTGTGGCCTCAGCACATTCCAGCAGCGCAGAGTCCGGGAGCACTAGTGACTCAGACACCTCGACAGACTCTGAGAGCGAGAGCGGTTCCAGTGACAGCGAAACAAATGATCCCCCAACGAGAGCTTCAACGCCTGAGCCTGATCCACCAACATCAAATAAATGGCAACTGGACAACTGGCTGACAAAGGTGAACCAACCGGTGGTGCCAACTGAGAGTCTTGGTGAGGTGGCCCATGCGAGTAACGGCCACCAGAAGAGCAAAGAGCAAGGGAAGAATAACAGTAACAATAACTGTTTGCGCCAGTGTCCCGAGTCAAAAGAATCTCACTCCAAAAACCTCAGCAAAGCACCCAGAGCTCCTCCAGAACTACATCTTCCTACCAAACGGACCTGCCCGAAATACCCTACATATGCTGAGGAGCCCCCCCAGAGGCAGACAGTTGGTACCAAGCAGCCCAAAAAGCCTGCCAAAGTCACAGCACCGGCAGCTCCCCAGGGAGGCCTGAAAGTGGAAAGTGAGCCTGGTTCATACGGGGCTAAAGATCAGCCTTCCAAAGACAAGCCCAAAGTGAAAACGAAAGGGAGGCCAAAGTCCAGTGATAAGAAGGAACCAAAACCAACAGCGCAAGAGCCCCCTGAAAAGACAAAGCACAAGAGCTCACCCCACCCCACTGTTAAAGTGTTTTTGGACCCTGAACCTGTCAAAGACAGTGCAGGTGGCAGTGCCCCAGAACATTTCCCTCCCAGCCCCCTAACCCAAAGTCAGGGGCGCACGGCCACCAGCAGGACTAGTGGCAATAAACCTGCCCTTGTTGTCCGAGAGGACTTCCACAAAGACAAATTTCTCTTGCCTTTCAGGGATAAGAAGTTATCGCCCCTGAGGGACTTGCCCGTCCCTCACGCTTTGGTTGTTAAAATTGAGTTGTTTCTCCTTTCGAGAGTTCCACAGCCACAAGGGAAAGGGAATCGCCAGAAGAAACTTGAGGCCAAAGAGCCCCCCGATGTAAGGAAGCCAGAGCTGGAGGCAAGAAAGACAGACCCTCCCAGGAAGTCTGTCAAAAGGAGGAAGCAGGGAGACGTGGAGAGAGAGGCCGATCAGAAGAAAATCAAGTTGGAGAAAGACTCCAAATCTCTGTCCTCTTCACGTCACAAAGACTTTGGCAAAATGAAAGTAACCAAGCCTTCATCTGAGACCCAGAACAAAGATCACCTCCTGCCGCCGCCGCCAATGTCTCCTGCACAGAAGCCTGCCAAGGTGGCCCAAAAGAGACCGAAGGGTGAGAGCAATCCCTGCAGCCAGCTGACTGCCCCCAGTGCCAGCACTGCCAAGACCAAGAGCAGCCACAAGGAGTCTTCATCCTCCAAGCACAGGAAGGTGGAGGGGAAGCACGTGGAACACTCAAAGAGCAACAAAGGATCTGCAGGGGATGCCACCAATCCTTTCCCAGTGCCTTCTTTGCCAAATGGTACCTCCAAGCCAATGAGACCTCAAATCAAGCCAGAAAAACAACACCCAGTGGAGTATCACATAAAGGAGGCCAAAAGGCTGAAGCACAAAGCTGATGCAATGACAGACAAGGTTGGGAAGGCCTTTAAGTACTTGGATGCTGCCCTGTCCTTCATTGAGTGTGGCATTGCAATAGAATCTGACGCCATGACACCCAAGCAAGCCTACACCATGTTTGCAGAGACCATAGATCTCCTCAAATTCGTAATGACATTAAAATCCTTTGCAGACTCCTCAACAAGTACACACGAAAAAATATTTGCTGTTTTATGCATGCGCTGCCAAGCCATTCTCTACATGGCAATGTTTCGCTACAAAAAAGACACTGCGCTAAAGTATTTCTGGTCCCTCAACGAACACTTCAAGAGTTCTTCTAGAATCACGCAAGCACCTTCTCCGTGTGTCGCAAGAGGCACCGGCACCCCTTCTCCGCTTTCTCCGATGCCCTCTCCTGCCAGCTCGGTCAGCTCCCAGCCAGGTTCGAATGCTGGCAGCTGTGGCAACAGTTCGGTCAGCACGCTTTACAATATCCCGGCCGTCACCTCTTCCTACGTCAGCATCACTTCCTACATCCTCTACGCCTATGACATTTGGGAACATGCCGACGCGCTGGCCAGGAAGAATAAGGAATTTTTTGCTGAACTCAATGCAGCTGCATGCACTCTGTCACTGAACAGCAGCATGCCTGAACTGGTACACTACACTAGACAGGGTTTACAAGAGTCAGACTCAAGGTCCAGAGCACAGTAGCCATCGG
>TRINITY_DN6896_c0_g1_i12 len=2585 path=[1:0-813 3:814-867 9:868-868 11:869-910 12:911-959 14:960-2443 15:2444-2584]
GATCTCTGTTCAAAGTGCTTTGCAATCCTTCTCTAGTTCACCCTAATAACTCTGTGATGTGGGTCATTATTATTCTCATTTTACAGACGGGAAGAGAGGCTGAGAGAGAGTGGCTTGCCCTGACCTAAGCTGTCCAGTGAGTTTACGGCTAAGACAGGATGGTCTGGACGAAGTTCTGCTGGTTGAGTGTGTGCAAGCTTTCAAGCTGCACAGAGGTTCTGTTCAGACAGAAATGTGATGGTTAGAGCCTGAAGATGAGCTTTTTTTGTGTAGCTCAAAAGCTTTCACACACTCACCAGCAGAAGCTGGCACGGTAAAATGTATCCTCTTAACTGCTTTGTTCTCCTAGATTTGGGATGAGAGCTGAAATGAATAGGTGTTTTAAAATGTGTGAGTAGAGTTTGCGTATCCCATGTCCAGAGATGACTATCTGTATTCATTGTGGTTGCGAAACTCATTGCTTCATTCACTTTGGTACTTGGTATTTTGTTGCTCAGCCCTGTTCCTGATTTCCTCCCGTATTACGTCCCAGGGACAGACCCGTCAGATTCCCCAAACCTGCCAAGTAGTGCTAACAAAGACATGAGTCGCTGAACTACTGAGTACCAAATACCAGTAAAGCAAAATCCCAAACAAATTTGGCAAACGACTAGATCGAAATCAGGCCTCCAAATGCGCTTTCGCACAGCACATACAAACAGGTGAAATTCATCAAATTTGTTACTTACAGCAAATATTTTTTCCAGCCCCATTTGGGCATCAGCCAGCACAGCAACTGCAGGACTCTGGCTCATGGAGCAATGACATTTTTTAGGGGTGGGTTAAATCACATGTGTCTTTATCGCAGTTTCTCCTTGTCCCCTCTTTAGAATTTTTTGCTGAACTCAATGCAGCTGCATGCACTCTGTCACTGAACAGCAGCATGCCTGAACTGGTACACTACACTAGACAGGGTTTACAGTGGCTGAGACTGGAAGCAAACACGCCTTAGCTGATGCTCAAGGTGACTCTGACCTTGAACTCTTTTGCACTTTGGAAGCCTCAGAAGCAGCCTGGATGGCTGAATCATCAAATACGAAGCACCTGGAAGGGGAAACGGAGCAAGGTGGAAGGGATCTGGCTACACTGGAAAACTTGGGACTGTGTTTCCAGGGTAGCTTTTGGCTGCCTTGAGGAGAAGAAATGGAGAGAGGTCTCAGAGCTGATGATGCCTTTCTTTAAAAAGGACAAAGTGCAATGTTTTTGTTTTTTGTTTTTTTTTGTCTACATGGTTCACTATGTCGATGGTCTATAAACATTTCTATAATGATTAACCAGCAGGACAAAAATCACACATAAAGAAGTGCCGATGAGAAGGAAATCTGCCTCCAGAAGTAATTATGCAACATCTCAAAAACCACAATGATCCCGTGCCCAGCAGAGAAGTGAAGGCGGAGGTTTTGTAAACTGCAGATGCAATTTTGGGTGTATGTTTGGGTTCTTTGGGGAGGGAGGACCAGGGGAAATCCTCAAAAGCACCACACAGCATTATGTTACTATAGAAAGGCAGAGCCCTCTGCCTTGCCACACTTCCCAGTAATGGCCAGCTCTTGTACTGACATTGATTGCACTGCCTTCAGTACTGCAAATGGACTTCATGTACGATGGCTTGAATTTCTCCTTCTCCATACCCCTGCAGTCTCGCCCGCTCCCTTAACTCTCACACTATGCCATTTAGGGCCTTATTAGTTTAGGCTTTGAAAGTCCAGCAGAGTTGGGATATGGAAGAGAAGAGGTGGGGCTAGTGCTGTGTTCCTCCACAGGAGGAGTTGTCACTGTGGATTCTCTTGCTGCTGTGTTTGTGGCAGCAGGAAGCAACCGGGTACGAATAACCTGAATGGTACATTTGGGTTGCATGAGCATTATTCTGAATTGAAGGCTCTTTAAATTTCTTCTGCACAGAGTGGTATGAGAAGGGTCAAATTTTGCCCTTGGGTGGTCAAAGTCAACACTCTTTGATCGTGCAACCGGGCATCCGAGAGCAGGATCTGGCCCTGGGATATCCCAGCTCTTAGATGGGAGAGACTCCAACTCATCGTAAAATTATAGGCAAGATCCACAAACTAGGAACAGGCTTAAAGGGAGTAGTTGACTGTTAGACTAAAAAGCAACTCCCCCCATAAACTGTTGGGGTTACTGGAGCACAGCACTGTTATATTTTTATATCCAGCTTGGTGGCATATTCACCACCTTTCATTCCCACCCCACCAGCTTCCAAACACCTGGTTTGCTATTTTATAATGAAAGCATTTAATCCTCCTCCTATCAGATAGTGTGCCTTAACTCTCTGGTTCTCTGTTAGCGCCTGAATTCTCTAGGATAGAACAGAGGGAGTGCTGACCAATAGACCATCTCCCAGGTGAATGAATTGTTGCTTGGTTTACCTTTTTTTTTTTTTTTTTTTTTCAAGCAGAAGACGGCATACGAGATTACAAGGTGACTGGAGTTCAGACGTGTGCTCTTCCGATCTCAAGGTTGGGAAGGCCTTTAAGTACTTGGATGCTGCCCTGTCCTTCATTGAGTGTGGCATTGCAATAGAATCTGAC
>TRINITY_DN6896_c0_g1_i10 len=863 path=[1:0-813 4:814-862]
GATCTCTGTTCAAAGTGCTTTGCAATCCTTCTCTAGTTCACCCTAATAACTCTGTGATGTGGGTCATTATTATTCTCATTTTACAGACGGGAAGAGAGGCTGAGAGAGAGTGGCTTGCCCTGACCTAAGCTGTCCAGTGAGTTTACGGCTAAGACAGGATGGTCTGGACGAAGTTCTGCTGGTTGAGTGTGTGCAAGCTTTCAAGCTGCACAGAGGTTCTGTTCAGACAGAAATGTGATGGTTAGAGCCTGAAGATGAGCTTTTTTTGTGTAGCTCAAAAGCTTTCACACACTCACCAGCAGAAGCTGGCACGGTAAAATGTATCCTCTTAACTGCTTTGTTCTCCTAGATTTGGGATGAGAGCTGAAATGAATAGGTGTTTTAAAATGTGTGAGTAGAGTTTGCGTATCCCATGTCCAGAGATGACTATCTGTATTCATTGTGGTTGCGAAACTCATTGCTTCATTCACTTTGGTACTTGGTATTTTGTTGCTCAGCCCTGTTCCTGATTTCCTCCCGTATTACGTCCCAGGGACAGACCCGTCAGATTCCCCAAACCTGCCAAGTAGTGCTAACAAAGACATGAGTCGCTGAACTACTGAGTACCAAATACCAGTAAAGCAAAATCCCAAACAAATTTGGCAAACGACTAGATCGAAATCAGGCCTCCAAATGCGCTTTCGCACAGCACATACAAACAGGTGAAATTCATCAAATTTGTTACTTACAGCAAATATTTTTTCCAGCCCCATTTGGGCATCAGCCAGCACAGCAACTGCAGGACTCTGGCTCATGGAGCAATGACATTTTTTAGAGATCGGAAGAGCGTCGTGTAGGGAAAGAGTGTAGATCTCGGTGGTCGC
>TRINITY_DN6896_c0_g1_i2 len=3340 path=[8:0-1705 9:1706-1706 11:1707-1748 12:1749-1797 14:1798-3281 16:3282-3339]
AGAGGCAGACAGTTGGTACCAAGCAGCCCAAAAAGCCTGCCAAAGTCACAGCACCGGCAGCTCCCCAGGGAGGCCTGAAAGTGGAAAGTGAGCCTGGTTCATACGGGGCTAAAGATCAGCCTTCCAAAGACAAGCCCAAAGTGAAAACGAAAGGGAGGCCAAAGTCCAGTGATAAGAAGGAACCAAAACCAACAGCGCAAGAGCCCCCTGAAAAGACAAAGCACAAGAGCTCACCCCACCCCACTGTTAAAGTGTTTTTGGACCCTGAACCTGTCAAAGACAGTGCAGGTGGCAGTGCCCCAGAACATTTCCCTCCCAGCCCCCTAACCCAAAGTCAGGGGCGCACGGCCACCAGCAGGACTAGTGGCAATAAACCTGCCCTTGTTGTCCGAGAGGACTTCCACAAAGACAAATTTCTCTTGCCTTTCAGGGATAAGAAGTTATCGCCCCTGAGGGACTTGCCCGTCCCTCACGCTTTGGTTGTTAAAATTGAGTTGTTTCTCCTTTCGAGAGTTCCACAGCCACAAGGGAAAGGGAATCGCCAGAAGAAACTTGAGGCCAAAGAGCCCCCCGATGTAAGGAAGCCAGAGCTGGAGGCAAGAAAGACAGACCCTCCCAGGAAGTCTGTCAAAAGGAGGAAGCAGGGAGACGTGGAGAGAGAGGCCGATCAGAAGAAAATCAAGTTGGAGAAAGACTCCAAATCTCTGTCCTCTTCACGTCACAAAGACTTTGGCAAAATGAAAGTAACCAAGCCTTCATCTGAGACCCAGAACAAAGATCACCTCCTGCCGCCGCCGCCAATGTCTCCTGCACAGAAGCCTGCCAAGGTGGCCCAAAAGAGACCGAAGGGTGAGAGCAATCCCTGCAGCCAGCTGACTGCCCCCAGTGCCAGCACTGCCAAGACCAAGAGCAGCCACAAGGAGTCTTCATCCTCCAAGCACAGGAAGGTGGAGGGGAAGCACGTGGAACACTCAAAGAGCAACAAAGGATCTGCAGGGGATGCCACCAATCCTTTCCCAGTGCCTTCTTTGCCAAATGGTACCTCCAAGCCAATGAGACCTCAAATCAAGCCAGAAAAACAACACCCAGTGGAGTATCACATAAAGGAGGCCAAAAGGCTGAAGCACAAAGCTGATGCAATGACAGACAAGGTTGGGAAGGCCTTTAAGTACTTGGATGCTGCCCTGTCCTTCATTGAGTGTGGCATTGCAATAGAATCTGACGCCATGACACCCAAGCAAGCCTACACCATGTTTGCAGAGACCATAGATCTCCTCAAATTCGTAATGACATTAAAATCCTTTGCAGACTCCTCAACAAGTACACACGAAAAAATATTTGCTGTTTTATGCATGCGCTGCCAAGCCATTCTCTACATGGCAATGTTTCGCTACAAAAAAGACACTGCGCTAAAGTATTTCTGGTCCCTCAACGAACACTTCAAGAGTTCTTCTAGAATCACGCAAGCACCTTCTCCGTGTGTCGCAAGAGGCACCGGCACCCCTTCTCCGCTTTCTCCGATGCCCTCTCCTGCCAGCTCGGTCAGCTCCCAGCCAGGTTCGAATGCTGGCAGCTGTGGCAACAGTTCGGTCAGCACGCTTTACAATATCCCGGCCGTCACCTCTTCCTACGTCAGCATCACTTCCTACATCCTCTACGCCTATGACATTTGGGAACATGCCGACGCGCTGGCCAGGAAGAATAAGGAATTTTTTGCTGAACTCAATGCAGCTGCATGCACTCTGTCACTGAACAGCAGCATGCCTGAACTGGTACACTACACTAGACAGGGTTTACAGTGGCTGAGACTGGAAGCAAACACGCCTTAGCTGATGCTCAAGGTGACTCTGACCTTGAACTCTTTTGCACTTTGGAAGCCTCAGAAGCAGCCTGGATGGCTGAATCATCAAATACGAAGCACCTGGAAGGGGAAACGGAGCAAGGTGGAAGGGATCTGGCTACACTGGAAAACTTGGGACTGTGTTTCCAGGGTAGCTTTTGGCTGCCTTGAGGAGAAGAAATGGAGAGAGGTCTCAGAGCTGATGATGCCTTTCTTTAAAAAGGACAAAGTGCAATGTTTTTGTTTTTTGTTTTTTTTTGTCTACATGGTTCACTATGTCGATGGTCTATAAACATTTCTATAATGATTAACCAGCAGGACAAAAATCACACATAAAGAAGTGCCGATGAGAAGGAAATCTGCCTCCAGAAGTAATTATGCAACATCTCAAAAACCACAATGATCCCGTGCCCAGCAGAGAAGTGAAGGCGGAGGTTTTGTAAACTGCAGATGCAATTTTGGGTGTATGTTTGGGTTCTTTGGGGAGGGAGGACCAGGGGAAATCCTCAAAAGCACCACACAGCATTATGTTACTATAGAAAGGCAGAGCCCTCTGCCTTGCCACACTTCCCAGTAATGGCCAGCTCTTGTACTGACATTGATTGCACTGCCTTCAGTACTGCAAATGGACTTCATGTACGATGGCTTGAATTTCTCCTTCTCCATACCCCTGCAGTCTCGCCCGCTCCCTTAACTCTCACACTATGCCATTTAGGGCCTTATTAGTTTAGGCTTTGAAAGTCCAGCAGAGTTGGGATATGGAAGAGAAGAGGTGGGGCTAGTGCTGTGTTCCTCCACAGGAGGAGTTGTCACTGTGGATTCTCTTGCTGCTGTGTTTGTGGCAGCAGGAAGCAACCGGGTACGAATAACCTGAATGGTACATTTGGGTTGCATGAGCATTATTCTGAATTGAAGGCTCTTTAAATTTCTTCTGCACAGAGTGGTATGAGAAGGGTCAAATTTTGCCCTTGGGTGGTCAAAGTCAACACTCTTTGATCGTGCAACCGGGCATCCGAGAGCAGGATCTGGCCCTGGGATATCCCAGCTCTTAGATGGGAGAGACTCCAACTCATCGTAAAATTATAGGCAAGATCCACAAACTAGGAACAGGCTTAAAGGGAGTAGTTGACTGTTAGACTAAAAAGCAACTCCCCCCATAAACTGTTGGGGTTACTGGAGCACAGCACTGTTATATTTTTATATCCAGCTTGGTGGCATATTCACCACCTTTCATTCCCACCCCACCAGCTTCCAAACACCTGGTTTGCTATTTTATAATGAAAGCATTTAATCCTCCTCCTATCAGATAGTGTGCCTTAACTCTCTGGTTCTCTGTTAGCGCCTGAATTCTCTAGGATAGAACAGAGGGAGTGCTGACCAATAGACCATCTCCCAGGTGAATGAATTGTTGCTTGGTTTACCTTTTTTTTTTTTTTTTTTTTAAATGATCCGGCCCCCCCCGAGATCTCCCCTCTTCCCCTACACGCCCCTCTCCCGATC
>TRINITY_DN6896_c0_g1_i8 len=1391 path=[2:0-1351 5:1352-1390]
AGCTTGTACAATGAGGATCGAAACTTGCTCCGTATCAGGGAAAGAGAGAGACGGAATCAGGAGGCTCATCAAGAGAGAGAGACATTCCCTGAAAATGCTCCCCTCTTTGCAGAACCATACAAGATTAACAAAGCAGATGAATTGTCCAGTCGAATTCAGAACATGTTGGGCAATTACGAAGAGGTGAACAAGCTAATCAGTACCAAGACCCATCAGAATCTCATCGGGATACGTACGAGCGTCGTTTCCCTGATCCCTCATGGAAAACCTGATCGTCCGTTCTTTCCTGAAAAGACCAGCAGTACGTTCCCACCCTCATTCCAGGACAGCAGCCATCATCACCAGCCCATGGGACCACCTCCTCCTTCAGCTCCCCACTCTTCTAGAAACTCTGTCTACTACCAAAAGTTTCCACCAAGGACTGAACCATCTTCAAGTTTGCACACCAAAAGCAACAGCTTATCCAAGAGTCAGACTCAAGGTCCAGAGCACAGTAGCCATCGGGACAGCCGTAGTGGCAGTCACCAGAAGAAAAGTGGTAGGCGTGCTAAGGAAGATGATGATGATGATGATGAGCTACAAGCTTCCCTCTCTGAGCTTTCTCCCTTGCTGTCTACTTTGTCTTCTCCAATAGCACCCTTGTCACCTCTACATTCCAACCAGCATATCAATTTTAGGCCACAGGGCAACAGCAAAAGTCATGGGCAGACCTACTCTCAGGTGAATTCTCCTCCTCAGGAACCTGTGGTGGGATCGCACGATAATGAAACCTGGGATGGTTTGGCCCCTGCCTTAGGTGTTGCCACCCAGCCTTCCTCTCAGACGTTTCCCCCGTCTTTGCCCTCCAAAACTAGTGCAATGCAACGGAAACCTACTGCTTATGTCAGACCAATGGATGGCCAAGATCAAGTGCCGAATGAGTCACCAGAGCTCAAGCCGCTTCCTGAGGAATATCATGAGCAGCCCTATGGGAAAATACCAGCATTGAAAACGAATGCCAAGCCCAAGCTGTCCAAATTGAAAATATCTTCTGAGCCCATTGAGCAGTCCTTCCCCAATGAAGTCCAATGTGTTGAAGAAATATTAAAGGAAATGACCCATTCATGGCCACCTCCTTTGACAGCCATCCATACGCCTAGTACAGCTGAGCCTTCAAAGTTTCCTTTCCCAATAAAGGAATCCCAGCACACTGGATCTGCAATACAGAACCAGAAGCAGTATGATGCACCTTCAAAAACCGTATCTCAACAAGGAACGTCGATGTTAATAGGTGACCTTGAGATCAGTGACAGTGAAGACAGCGACGACGATCAAGTCTGTGAAAAGCCACCTCCCTCATCTATTCCTACAAGGTACGGTTCCAAAACTGTTAACTAGAACCACAAGAGGGG
>TRINITY_DN6896_c0_g1_i1 len=2289 path=[6:0-451 7:452-452 8:453-2158 9:2159-2159 11:2160-2201 12:2202-2250 13:2251-2288]
TGCCCCACAATCGCAGCCTGACAGTGTGGCCTCAGCACATTCCAGCAGCGCAGAGTCCGGGAGCACTAGTGACTCAGACACCTCGACAGACTCTGAGAGCGAGAGCGGTTCCAGTGACAGCGAAACAAATGATCCCCCAACGAGAGCTTCAACGCCTGAGCCTGATCCACCAACATCAAATAAATGGCAACTGGACAACTGGCTGACAAAGGTGAACCAACCGGTGGTGCCAACTGAGAGTCTTGGTGAGGTGGCCCATGCGAGTAACGGCCACCAGAAGAGCAAAGAGCAAGGGAAGAATAACAGTAACAATAACTGTTTGCGCCAGTGTCCCGAGTCAAAAGAATCTCACTCCAAAAACCTCAGCAAAGCACCCAGAGCTCCTCCAGAACTACATCTTCCTACCAAACGGACCTGCCCGAAATACCCTACATATGCTGAGGAGCCCCCCCCAGAGGCAGACAGTTGGTACCAAGCAGCCCAAAAAGCCTGCCAAAGTCACAGCACCGGCAGCTCCCCAGGGAGGCCTGAAAGTGGAAAGTGAGCCTGGTTCATACGGGGCTAAAGATCAGCCTTCCAAAGACAAGCCCAAAGTGAAAACGAAAGGGAGGCCAAAGTCCAGTGATAAGAAGGAACCAAAACCAACAGCGCAAGAGCCCCCTGAAAAGACAAAGCACAAGAGCTCACCCCACCCCACTGTTAAAGTGTTTTTGGACCCTGAACCTGTCAAAGACAGTGCAGGTGGCAGTGCCCCAGAACATTTCCCTCCCAGCCCCCTAACCCAAAGTCAGGGGCGCACGGCCACCAGCAGGACTAGTGGCAATAAACCTGCCCTTGTTGTCCGAGAGGACTTCCACAAAGACAAATTTCTCTTGCCTTTCAGGGATAAGAAGTTATCGCCCCTGAGGGACTTGCCCGTCCCTCACGCTTTGGTTGTTAAAATTGAGTTGTTTCTCCTTTCGAGAGTTCCACAGCCACAAGGGAAAGGGAATCGCCAGAAGAAACTTGAGGCCAAAGAGCCCCCCGATGTAAGGAAGCCAGAGCTGGAGGCAAGAAAGACAGACCCTCCCAGGAAGTCTGTCAAAAGGAGGAAGCAGGGAGACGTGGAGAGAGAGGCCGATCAGAAGAAAATCAAGTTGGAGAAAGACTCCAAATCTCTGTCCTCTTCACGTCACAAAGACTTTGGCAAAATGAAAGTAACCAAGCCTTCATCTGAGACCCAGAACAAAGATCACCTCCTGCCGCCGCCGCCAATGTCTCCTGCACAGAAGCCTGCCAAGGTGGCCCAAAAGAGACCGAAGGGTGAGAGCAATCCCTGCAGCCAGCTGACTGCCCCCAGTGCCAGCACTGCCAAGACCAAGAGCAGCCACAAGGAGTCTTCATCCTCCAAGCACAGGAAGGTGGAGGGGAAGCACGTGGAACACTCAAAGAGCAACAAAGGATCTGCAGGGGATGCCACCAATCCTTTCCCAGTGCCTTCTTTGCCAAATGGTACCTCCAAGCCAATGAGACCTCAAATCAAGCCAGAAAAACAACACCCAGTGGAGTATCACATAAAGGAGGCCAAAAGGCTGAAGCACAAAGCTGATGCAATGACAGACAAGGTTGGGAAGGCCTTTAAGTACTTGGATGCTGCCCTGTCCTTCATTGAGTGTGGCATTGCAATAGAATCTGACGCCATGACACCCAAGCAAGCCTACACCATGTTTGCAGAGACCATAGATCTCCTCAAATTCGTAATGACATTAAAATCCTTTGCAGACTCCTCAACAAGTACACACGAAAAAATATTTGCTGTTTTATGCATGCGCTGCCAAGCCATTCTCTACATGGCAATGTTTCGCTACAAAAAAGACACTGCGCTAAAGTATTTCTGGTCCCTCAACGAACACTTCAAGAGTTCTTCTAGAATCACGCAAGCACCTTCTCCGTGTGTCGCAAGAGGCACCGGCACCCCTTCTCCGCTTTCTCCGATGCCCTCTCCTGCCAGCTCGGTCAGCTCCCAGCCAGGTTCGAATGCTGGCAGCTGTGGCAACAGTTCGGTCAGCACGCTTTACAATATCCCGGCCGTCACCTCTTCCTACGTCAGCATCACTTCCTACATCCTCTACGCCTATGACATTTGGGAACATGCCGACGCGCTGGCCAGGAAGAATAAGGAATTTTTTGCTGAACTCAATGCAGCTGCATGCACTCTGTCACTGAACAGCAGCATGCCTGAACTGGTACACTACACTAGACAGGGTTTACAAGAGTCAGACTCAAGGTCCAGAGCACAGTAGCCATCGG
>TRINITY_DN6956_c0_g1_i1 len=503 path=[0:0-82 2:83-502]
CTAATCCTCAAAGAGCTTCGCCAGTGTAAGATGAATTAAAGTGAATGGGAACTGTGCTGTAGGAGCACTTTGAAGAGCAGACTGATGTCGCATGTTCTTCACTTTGAAGATAAAAGCAGAAAAGTGAAAGATGCAAGCATCCAGGATGAAGACACTTTTGAAATCTATGATCCTCGAAATCCAGTCAATAAGAGAAGAAGAGAAGAAAGCAAAAAGATTATGAGGGAAAAGAAGGCAAGGAGATGAAAGGAATGTAAAGCTATCTAGAGCTTGTTTGGAAAATGACTGCAAAAAAGTACATGCTTTTTAGTAGCTGTAGTCTCAAAAGATATTCCTTGTGGAGTGTGAAAAGGAATCTCTCGTCTAATTCTAAAAGAGTTACCTTGATTGGTTTTTGTGTGAATTGTGATGCAAAATAAGGAACTGTACTTAGCAGAATACACACGCATTTTTATAACTATCTATTTAATAAAATACTTTCAAGAAGTGAAAAAAAAAAAAAA
>TRINITY_DN6956_c0_g1_i2 len=1817 path=[1:0-1396 2:1397-1816]
TCTTCCGATCTCATGGCGGGAGGTTCGCTTCTGATCTAGCCTAGTAGGGTCTCGAGGCCTAGGAGCTAGAGGCGGTATTGGGGCTTCCCTTGAAGAACCACTAAGCACCCAAGCCCCGCCACTATGAGCAACATCTATATCCAGGAGCCGCCAACAAACGGCAAGGTTTTACTGAAAACAACAGCTGGGGATATTGACATAGAGCTATGGTCAAAAGAAGCACCAAAAGCATGCCGAAACTTCATCCAACTTTGTATGGAAGATTATTATGACAACACAGCATTTCACAGAGTAGTGCCTGGTTTCATAGTGCAAGGAGGAGATCCCACCGGTACTGGATCTGGTGGAGAGTCAGTCTACGGGGCCCCTTTCAAGGATGAATTTCACTCAAGATTGCGTTTTAATAGAAGAGGGCTGGTTGCTATGGCAAATGCTGGAGCTCATGATAATGGCAGTCAATTTTTCTTTACATTGGGTCGTGCAGATGAGCTCAACAACAAACACACCATCTTTGGAAAGATTACTGGGGACACTGTATACAATATGTTACGACTGGCAGAAGTAGAAACTGACAGGGAAGAAAGGCCTCTCAATCCACATAAAATAAAAACTACGGAGGTTTTGTTTAATCCTTTTGATGACATCATTCCAAGAGTAAATAAAAAGCTGAAAAGGGACAAACTCGAGGAAGAAGTGAAAAAGGCAAAATCCAAAGGCACAAAAAATTTTAAGTTGCTTTCCTTTGGAGAAGAAGCTGAAGAGGATGAAGTGGAAGTCAGCAAAGCTAGTCAGAGTATGAAGGGAAAAAGTAAAAGCAGTCATGACTTGCTGAAGGATGATCCACATCTAAGTTCAGTTCCTGCTGTTGAAAGTGAAAAGGAAAATAAAAGGAGTGATTTAGATGAGGAGGAGGAGGAATTGGAAAACGAAGAAGCTGAAATTGATAGTGATGAAAAACATCAAAGGAAAGAACGCATTGCCAAAAAATTGAAGAAAGATTTAAATGTAAATGTTAACAAGACAGTCAAAGAGGAGGGCACAGAAATAGAGAAGAAAACTAGCCGCAGTGAAGAACTACGGAAAGAAGTGCGCCAACTGAAACGTGAACTATTAGTGGCAAAACAAAAGAAAGAAGAAGAAAATGCTGCAAAATCAAAGGAAAATGAAATGGAAGCAGAAGAAGAAGAAGAAGCTACTCCAAACAACGTTGTTGCAGAATACCTACAAGAAAAGAAAAAATATGAAGAGTTGAGGAAGCAGCAGCCAAAGAAAGGGGCTTCTCGAGAAGAACAGACACTGGCATTTCTGGACAAATTTAAGTCAAAACTCAACCAGGCAATCACAGATGCTCCTGAAAATGAAACTTCTGAGCCGGAAGTGGAAGATGATGAAGGATGGATGTCGCATGTTCTTCACTTTGAAGATAAAAGCAGAAAAGTGAAAGATGCAAGCATCCAGGATGAAGACACTTTTGAAATCTATGATCCTCGAAATCCAGTCAATAAGAGAAGAAGAGAAGAAAGCAAAAAGATTATGAGGGAAAAGAAGGCAAGGAGATGAAAGGAATGTAAAGCTATCTAGAGCTTGTTTGGAAAATGACTGCAAAAAAGTACATGCTTTTTAGTAGCTGTAGTCTCAAAAGATATTCCTTGTGGAGTGTGAAAAGGAATCTCTCGTCTAATTCTAAAAGAGTTACCTTGATTGGTTTTTGTGTGAATTGTGATGCAAAATAAGGAACTGTACTTAGCAGAATACACACGCATTTTTATAACTATCTATTTAATAAAATACTTTCAAGAAGTGAAAAAAAAAAAAAA
>TRINITY_DN6914_c0_g1_i1 len=354 path=[0:0-353]
CAACACCTCTGCACGAGCCAGACAGAAACATTGAGTTGCAAATGAACCTTTTCCTGTGGACGTGACCAAGAACACACACTCCCGAGGTTGGAAAGTCAAACAAAGAAAGCTAAAAAGATATTTAAAGGAAGATCTTTTTCCCTCGGGCAGTTGGACTGAGTTGAGATCATATGGAAACCAGTTGGGAGTAGAGAGTTTGCTGGCTGACCAGCCCAAGGACAAAGAGCCCAGCCTTGCCACATCTGGCTGAGAATGAACTTTTTATATGGTAAGATTTTAACTAGGGACTTACTCAGTACAGACTACGATGCGTTATGTACTTTTGTTTTATTTGCCACTCTGTGTTCAAACTAT
>TRINITY_DN6914_c1_g1_i1 len=297 path=[0:0-296]
TACCCTATCCAGGTCCAAAAGTGGTTCAGTTCATGTCACGGTCAGCGATGAAAAGTTTGACCGGGCACCAGTTCTTAAGTTTGTCAGAAAGCAAAGTTCCTTCTCTCAGACCATTGCTTCAGCAGACTGGCTGTTGGGCTCCTGCCCCCCCAGCTGCAATCCGAGACACTGCGAGTCAGAGGTTGAATGAATTCCCAGTTGTCTCTTGATAGCACAGATCTCCCACCTTTATATCTTCCAAAGTTCTTTGTTCCACTTTCCCGCCTGGGGGGACTCTATGCTCCCAGTCACGTCCGC
>TRINITY_DN6939_c0_g1_i4 len=3300 path=[1:0-1637 3:1638-2441 4:2442-3256 6:3257-3299]
AGCTGAGCCCCAGTGGGGGAGTCTCGGTCAGCCCCCCAGCCCTCGTGTGGAGAGCCCAGTGGTGTCATGGAGCGTAGGGGGGAGCCGGCCCCCCAGCACAGCCTGGACTTCAATGTGGAGAATGTGGAGAAGGCGCTCCACCAGCTGTATTACGATCCCAACATTGAGAACAAGAACCTGGCCCAGAAATGGCTGATGCAGGCCCAGGTCTCGCCCCAGGCCTGGCACTTCAGCTGGCAGCTGCTGGACATGGAGAAGGTGCCTGAGATCCAGTACTTCGGGGCCAGCGCCCTCCACATCAAGATCTCCCGCTACTGGAACGACATCCCTGCCGACCAGTACGAGAGTCTCAAGTCGCAGCTCTTCAACCAGATCACCCGCTTTGCCAGCGGCTCCAAGATCGTCCTGACCCGGCTGTGCGTGGCGCTGGCCTCGCTGGCGCTCAGCATGATGCCGGAGGCCTGGCCTTGTGCTGTGGCAGACATGGTGCGTCTCTTCCAGGCTGAGGACTCCAACGTGGACGGGCGGGCACGCTGCCTGGCGCTCCTGGAGCTGCTGACGGTGCTGCCCGAGGAGTTCCAGACCAGCCGCCTGCCCCAGTACCGCAAGGGACAGGTGCGCAGCGTCCTGGCCCAGGAATGCAGCTCCGTATTCCCCCTGCTGGAACAGCTGCTGCGGCAGCAGGACTCGCCCGGCTTCATCAAGCAGAAGGTGCTGAAGTGCTTCTCGAGCTGGGTGCAGCTGGAGATCCCCCTGATGGAGTGCGAGAACCTGATCCAGGCCGCCTTTGCCTCCCTGCGGGACCCGGAGCTCTTTGACACCGCCGTGGAGGCCATCGTCAACGCCATTTCCCAGCCGGATGCCCAGAGGTACGTGAACACTCTGCTGAAGCTCATCCCCCCAGTGCTGGGGCTCCAGGAGCAGCTGCGCCAGGCTCTGCAGAGTGGGGACATGGAGACATCGCATGGGATCTGCCGCATTGCTGTGGCCCTGGGAGAGAACCATTCTCGAGCTCTGCTGGATCAAGTGGAGCACTGGCAGAGCTTCCTGGCACTGGTCAACATGATTATGTTCTGCACTGGCATCCCTGGGCACTATCCTGTCAACGAGACCACCAGCTCACTGACGCTCACCTTCTGGTACACATTGCAGGACGACATCCTCTCTTTTGAGGCGGAGAAACAGGCGGTGTACCAGCAGGTGTACCGGCCTGTGTACTTCCAGCTAGTGGACGTGCTGCTGCACAAGGCCCAGTTCCCCTCCGACGAGGAGTATGGCTTCTGGTCCTCCGACGAGAAGGAGCAGTTCCGGATATACAGGGTAGATATTTCGGACACCCTGATGTACGTGTACGAGATGCTGGGAGCCGAGCTGTTGAGCAGCCTCTACGACAAGCTGGGCCGCGTCCTGACCAGCACGGAGCAGCCGTCGTCCTGGCAGCATACAGAAGCCTTGCTCTACGGCTTCCAGTCCATCGCAGAGACCATCGACGTGAACTACTCCGACGTGGTGCCCGGTCTGATCGGGCTCATCCCCCGCATCAGCATCAGCAACGTGCAGCTCGCCGATACCGTCATGTTCACCATCGGGGCCCTCTCCGAGTGGCTGGCTGATCACCCTGTCATGATCAACAACGTGCTGCCACTGGTGCTGCAGGCCCTGGGCAACCCCGAGCTCTCCATCTCGAGTGTCTCCACCCTGAAGAAAATCTGCCGGGAGTGCAAGTATGACCTGCCCCCCTACGCCGCCAACATCGTCGCGGTCTCCCAGGACGTGCTGATGAAGCAGATCCACAAGACAAGTCAGTGCATGTGGCTGATGCAGGCGCTGGGCTTCCTGCTCTCTGCGCTCCAAGTGGAGGAGATCCTGAAGAACCTGCACTCGCTCATCACCCCCTACATCCAGCAGCTGGAGAAGCTGGCGGAGGAGACGCCCAACCCCTCCAACAAGCTGGCCATCATCCACATCTTGGGCCTGCTCTCCAACCTCTTCACCACGCTGGACATCAGCCACCACGACGATGACCACGAGAGCGCCGAGGTCAAGAAACTGCCGGTGCCGCAAGGCCCCAATCCGGTGGTGGTGGTGCTGCAGCAAGTCTTCCAGCTCATCCAGAAGGTGCTCAGCAAGTGGCTGAATGATGCCCAAGTCGTGGAGTCCGTCTGCGCCATCTTTGAGAAGTCCGTGAAGACCCTCCTTGACGACTTTGCGCCCATGGTGCCCCAGCTGTGCGAGATGCTGGGCCAGATGTACAGCACCATTCCCCAGGCCTCCGCCATTGACCTCACCCGCCAGCTGGTTCACATCTTTGCCCATGAGCCCGCCCACTTCCCTCCCATCAAGGCACTTTTCCTGCTGGTCACGTCCATCACGCTGAGCCTCTTCCAGCAAGGGCCCAGGGATCATCCTGATATTGTTGATTCATTTATGCAACTCCTGGCACAGGCTCTCAAAAGGAAACCCGACTTATTCCTGTGTAGCAGCCTGGACGTCAAAGCGGTGTTCCATTGTGGTGTGCTCTCCTTGAAGTTTCCCGAGGCGCCGACTGTCAAAGCCTCCTGCGGGTTTTTTACGGAGCTGCTGCCGCGCTGCGGAGAGATCCCCCCAGTGGGGCAGGTGGTGCATGAGAACGGCAAGTTGCTGCTGCAGGCCGTGCTGGAGGGCGTTGGCGGCCAGGCCTCACGCAGCCTGATGGATCACTTTGCCGAGATCCTCTTTGCCCTGAACAAGCACTGCTTCAGCTACCTGAGCGTCTGGATCAAGGAGGTGATGCAGCAAGAGGGCTTCCCGTCCGCCCGCGTCAGCCCGGAGCAGAAGGACACCTTCGGCCAACAGATCCTCAGAGAGCGCGTGAACAAGCGCCGCGTGAAGGAGATGGTGAAGGAATTCACTCTGCTCTGTCGGGGGCTGCACGGCACCGAATACACAGCCGACTACTGAGGCACCGGCGACGGATCACCTCTTCCCCCCTGCGCTGCTGCAGACCAGCTTGTAGAACTATAACCCAACTAGAACTAACCCGCCCGGGCCGCTTCCCCCCCAGAATGGGCTGCATCTCCGTCCCCATCGCATGCTCCCCTGGGCCGGGCTGGGATTGCCCTCAGCAGCGGGCTGCGGAACTCATGGGGGCCCGGGCCTGAGCAGAGGCCAGCCCCTTGCTGGACTGGCCCGGTGACTGCCCCGGGGGGGCCCCTGTGTAAGCACTGAGTCTGCCCCCTGGCTGAGAGGGGAGCCTTGCCCCTCGAATTACACTAAAGAGATCGGAAGAGCGTCGTGTAGGGAAAGAGTGTAGATCTCGGT
>TRINITY_DN6939_c0_g1_i3 len=3311 path=[1:0-1637 3:1638-2441 4:2442-3256 5:3257-3310]
AGCTGAGCCCCAGTGGGGGAGTCTCGGTCAGCCCCCCAGCCCTCGTGTGGAGAGCCCAGTGGTGTCATGGAGCGTAGGGGGGAGCCGGCCCCCCAGCACAGCCTGGACTTCAATGTGGAGAATGTGGAGAAGGCGCTCCACCAGCTGTATTACGATCCCAACATTGAGAACAAGAACCTGGCCCAGAAATGGCTGATGCAGGCCCAGGTCTCGCCCCAGGCCTGGCACTTCAGCTGGCAGCTGCTGGACATGGAGAAGGTGCCTGAGATCCAGTACTTCGGGGCCAGCGCCCTCCACATCAAGATCTCCCGCTACTGGAACGACATCCCTGCCGACCAGTACGAGAGTCTCAAGTCGCAGCTCTTCAACCAGATCACCCGCTTTGCCAGCGGCTCCAAGATCGTCCTGACCCGGCTGTGCGTGGCGCTGGCCTCGCTGGCGCTCAGCATGATGCCGGAGGCCTGGCCTTGTGCTGTGGCAGACATGGTGCGTCTCTTCCAGGCTGAGGACTCCAACGTGGACGGGCGGGCACGCTGCCTGGCGCTCCTGGAGCTGCTGACGGTGCTGCCCGAGGAGTTCCAGACCAGCCGCCTGCCCCAGTACCGCAAGGGACAGGTGCGCAGCGTCCTGGCCCAGGAATGCAGCTCCGTATTCCCCCTGCTGGAACAGCTGCTGCGGCAGCAGGACTCGCCCGGCTTCATCAAGCAGAAGGTGCTGAAGTGCTTCTCGAGCTGGGTGCAGCTGGAGATCCCCCTGATGGAGTGCGAGAACCTGATCCAGGCCGCCTTTGCCTCCCTGCGGGACCCGGAGCTCTTTGACACCGCCGTGGAGGCCATCGTCAACGCCATTTCCCAGCCGGATGCCCAGAGGTACGTGAACACTCTGCTGAAGCTCATCCCCCCAGTGCTGGGGCTCCAGGAGCAGCTGCGCCAGGCTCTGCAGAGTGGGGACATGGAGACATCGCATGGGATCTGCCGCATTGCTGTGGCCCTGGGAGAGAACCATTCTCGAGCTCTGCTGGATCAAGTGGAGCACTGGCAGAGCTTCCTGGCACTGGTCAACATGATTATGTTCTGCACTGGCATCCCTGGGCACTATCCTGTCAACGAGACCACCAGCTCACTGACGCTCACCTTCTGGTACACATTGCAGGACGACATCCTCTCTTTTGAGGCGGAGAAACAGGCGGTGTACCAGCAGGTGTACCGGCCTGTGTACTTCCAGCTAGTGGACGTGCTGCTGCACAAGGCCCAGTTCCCCTCCGACGAGGAGTATGGCTTCTGGTCCTCCGACGAGAAGGAGCAGTTCCGGATATACAGGGTAGATATTTCGGACACCCTGATGTACGTGTACGAGATGCTGGGAGCCGAGCTGTTGAGCAGCCTCTACGACAAGCTGGGCCGCGTCCTGACCAGCACGGAGCAGCCGTCGTCCTGGCAGCATACAGAAGCCTTGCTCTACGGCTTCCAGTCCATCGCAGAGACCATCGACGTGAACTACTCCGACGTGGTGCCCGGTCTGATCGGGCTCATCCCCCGCATCAGCATCAGCAACGTGCAGCTCGCCGATACCGTCATGTTCACCATCGGGGCCCTCTCCGAGTGGCTGGCTGATCACCCTGTCATGATCAACAACGTGCTGCCACTGGTGCTGCAGGCCCTGGGCAACCCCGAGCTCTCCATCTCGAGTGTCTCCACCCTGAAGAAAATCTGCCGGGAGTGCAAGTATGACCTGCCCCCCTACGCCGCCAACATCGTCGCGGTCTCCCAGGACGTGCTGATGAAGCAGATCCACAAGACAAGTCAGTGCATGTGGCTGATGCAGGCGCTGGGCTTCCTGCTCTCTGCGCTCCAAGTGGAGGAGATCCTGAAGAACCTGCACTCGCTCATCACCCCCTACATCCAGCAGCTGGAGAAGCTGGCGGAGGAGACGCCCAACCCCTCCAACAAGCTGGCCATCATCCACATCTTGGGCCTGCTCTCCAACCTCTTCACCACGCTGGACATCAGCCACCACGACGATGACCACGAGAGCGCCGAGGTCAAGAAACTGCCGGTGCCGCAAGGCCCCAATCCGGTGGTGGTGGTGCTGCAGCAAGTCTTCCAGCTCATCCAGAAGGTGCTCAGCAAGTGGCTGAATGATGCCCAAGTCGTGGAGTCCGTCTGCGCCATCTTTGAGAAGTCCGTGAAGACCCTCCTTGACGACTTTGCGCCCATGGTGCCCCAGCTGTGCGAGATGCTGGGCCAGATGTACAGCACCATTCCCCAGGCCTCCGCCATTGACCTCACCCGCCAGCTGGTTCACATCTTTGCCCATGAGCCCGCCCACTTCCCTCCCATCAAGGCACTTTTCCTGCTGGTCACGTCCATCACGCTGAGCCTCTTCCAGCAAGGGCCCAGGGATCATCCTGATATTGTTGATTCATTTATGCAACTCCTGGCACAGGCTCTCAAAAGGAAACCCGACTTATTCCTGTGTAGCAGCCTGGACGTCAAAGCGGTGTTCCATTGTGGTGTGCTCTCCTTGAAGTTTCCCGAGGCGCCGACTGTCAAAGCCTCCTGCGGGTTTTTTACGGAGCTGCTGCCGCGCTGCGGAGAGATCCCCCCAGTGGGGCAGGTGGTGCATGAGAACGGCAAGTTGCTGCTGCAGGCCGTGCTGGAGGGCGTTGGCGGCCAGGCCTCACGCAGCCTGATGGATCACTTTGCCGAGATCCTCTTTGCCCTGAACAAGCACTGCTTCAGCTACCTGAGCGTCTGGATCAAGGAGGTGATGCAGCAAGAGGGCTTCCCGTCCGCCCGCGTCAGCCCGGAGCAGAAGGACACCTTCGGCCAACAGATCCTCAGAGAGCGCGTGAACAAGCGCCGCGTGAAGGAGATGGTGAAGGAATTCACTCTGCTCTGTCGGGGGCTGCACGGCACCGAATACACAGCCGACTACTGAGGCACCGGCGACGGATCACCTCTTCCCCCCTGCGCTGCTGCAGACCAGCTTGTAGAACTATAACCCAACTAGAACTAACCCGCCCGGGCCGCTTCCCCCCCAGAATGGGCTGCATCTCCGTCCCCATCGCATGCTCCCCTGGGCCGGGCTGGGATTGCCCTCAGCAGCGGGCTGCGGAACTCATGGGGGCCCGGGCCTGAGCAGAGGCCAGCCCCTTGCTGGACTGGCCCGGTGACTGCCCCGGGGGGGCCCCTGTGTAAGCACTGAGTCTGCCCCCTGGCTGAGAGGGGAGCCTTGCCCCTCGAATTACACTAAAGCAGTTTCTAAGCCCTGGCTATGGTGATTGGGGAGATCGGAAGAGCGTCGTGTAG
>TRINITY_DN6939_c0_g1_i1 len=1215 path=[0:0-345 4:346-1160 5:1161-1214]
CCTGACTCTGGAGGGGAAGCTGCTCAGTTCCTAGATAACGGTGTGTTGGGGGGAGGGGGGCAAAGCCTAGGTGTTGACCTGCTGAACCAGTTCCCCCCTCCCCCCCCTTGTCCTGCCATCTCCTGATGGGAGCAGGTGTTTGCGTTCGTGTGGGCAATGTGCTAGCTACACCTGTCTTCAGAGGTGGGAATCCAGGTCATTTCCTTGCTGTGCTCTGTGGAAGCTCCCAGGTTGGTGGGAGCCCAGGTAAGTGTGTGGGCCCAGGTGAGGGCCTGGCTTCTAGGAAGCGCTCGCCACCAGCTTCCCAGAGCTGTGTCTATTCCCTGTGTGTGTGTGTGTGCCCTTGCAGGCTCTCAAAAGGAAACCCGACTTATTCCTGTGTAGCAGCCTGGACGTCAAAGCGGTGTTCCATTGTGGTGTGCTCTCCTTGAAGTTTCCCGAGGCGCCGACTGTCAAAGCCTCCTGCGGGTTTTTTACGGAGCTGCTGCCGCGCTGCGGAGAGATCCCCCCAGTGGGGCAGGTGGTGCATGAGAACGGCAAGTTGCTGCTGCAGGCCGTGCTGGAGGGCGTTGGCGGCCAGGCCTCACGCAGCCTGATGGATCACTTTGCCGAGATCCTCTTTGCCCTGAACAAGCACTGCTTCAGCTACCTGAGCGTCTGGATCAAGGAGGTGATGCAGCAAGAGGGCTTCCCGTCCGCCCGCGTCAGCCCGGAGCAGAAGGACACCTTCGGCCAACAGATCCTCAGAGAGCGCGTGAACAAGCGCCGCGTGAAGGAGATGGTGAAGGAATTCACTCTGCTCTGTCGGGGGCTGCACGGCACCGAATACACAGCCGACTACTGAGGCACCGGCGACGGATCACCTCTTCCCCCCTGCGCTGCTGCAGACCAGCTTGTAGAACTATAACCCAACTAGAACTAACCCGCCCGGGCCGCTTCCCCCCCAGAATGGGCTGCATCTCCGTCCCCATCGCATGCTCCCCTGGGCCGGGCTGGGATTGCCCTCAGCAGCGGGCTGCGGAACTCATGGGGGCCCGGGCCTGAGCAGAGGCCAGCCCCTTGCTGGACTGGCCCGGTGACTGCCCCGGGGGGGCCCCTGTGTAAGCACTGAGTCTGCCCCCTGGCTGAGAGGGGAGCCTTGCCCCTCGAATTACACTAAAGCAGTTTCTAAGCCCTGGCTATGGTGATTGGGGAGATCGGAAGAGCGTCGTGTAG
>TRINITY_DN6939_c0_g1_i2 len=1768 path=[2:0-94 3:95-898 4:899-1713 5:1714-1767]
CCACTGGTGCTGCAGGCCCTGGGTTTTTTTTTTCAAGCAGAAGACGGCATACGAGATTACAAGGTGACTGGAGTTCAGACGTGTGCTCTTCCGATCTGCCACTGGTGCTGCAGGCCCTGGGCAACCCCGAGCTCTCCATCTCGAGTGTCTCCACCCTGAAGAAAATCTGCCGGGAGTGCAAGTATGACCTGCCCCCCTACGCCGCCAACATCGTCGCGGTCTCCCAGGACGTGCTGATGAAGCAGATCCACAAGACAAGTCAGTGCATGTGGCTGATGCAGGCGCTGGGCTTCCTGCTCTCTGCGCTCCAAGTGGAGGAGATCCTGAAGAACCTGCACTCGCTCATCACCCCCTACATCCAGCAGCTGGAGAAGCTGGCGGAGGAGACGCCCAACCCCTCCAACAAGCTGGCCATCATCCACATCTTGGGCCTGCTCTCCAACCTCTTCACCACGCTGGACATCAGCCACCACGACGATGACCACGAGAGCGCCGAGGTCAAGAAACTGCCGGTGCCGCAAGGCCCCAATCCGGTGGTGGTGGTGCTGCAGCAAGTCTTCCAGCTCATCCAGAAGGTGCTCAGCAAGTGGCTGAATGATGCCCAAGTCGTGGAGTCCGTCTGCGCCATCTTTGAGAAGTCCGTGAAGACCCTCCTTGACGACTTTGCGCCCATGGTGCCCCAGCTGTGCGAGATGCTGGGCCAGATGTACAGCACCATTCCCCAGGCCTCCGCCATTGACCTCACCCGCCAGCTGGTTCACATCTTTGCCCATGAGCCCGCCCACTTCCCTCCCATCAAGGCACTTTTCCTGCTGGTCACGTCCATCACGCTGAGCCTCTTCCAGCAAGGGCCCAGGGATCATCCTGATATTGTTGATTCATTTATGCAACTCCTGGCACAGGCTCTCAAAAGGAAACCCGACTTATTCCTGTGTAGCAGCCTGGACGTCAAAGCGGTGTTCCATTGTGGTGTGCTCTCCTTGAAGTTTCCCGAGGCGCCGACTGTCAAAGCCTCCTGCGGGTTTTTTACGGAGCTGCTGCCGCGCTGCGGAGAGATCCCCCCAGTGGGGCAGGTGGTGCATGAGAACGGCAAGTTGCTGCTGCAGGCCGTGCTGGAGGGCGTTGGCGGCCAGGCCTCACGCAGCCTGATGGATCACTTTGCCGAGATCCTCTTTGCCCTGAACAAGCACTGCTTCAGCTACCTGAGCGTCTGGATCAAGGAGGTGATGCAGCAAGAGGGCTTCCCGTCCGCCCGCGTCAGCCCGGAGCAGAAGGACACCTTCGGCCAACAGATCCTCAGAGAGCGCGTGAACAAGCGCCGCGTGAAGGAGATGGTGAAGGAATTCACTCTGCTCTGTCGGGGGCTGCACGGCACCGAATACACAGCCGACTACTGAGGCACCGGCGACGGATCACCTCTTCCCCCCTGCGCTGCTGCAGACCAGCTTGTAGAACTATAACCCAACTAGAACTAACCCGCCCGGGCCGCTTCCCCCCCAGAATGGGCTGCATCTCCGTCCCCATCGCATGCTCCCCTGGGCCGGGCTGGGATTGCCCTCAGCAGCGGGCTGCGGAACTCATGGGGGCCCGGGCCTGAGCAGAGGCCAGCCCCTTGCTGGACTGGCCCGGTGACTGCCCCGGGGGGGCCCCTGTGTAAGCACTGAGTCTGCCCCCTGGCTGAGAGGGGAGCCTTGCCCCTCGAATTACACTAAAGCAGTTTCTAAGCCCTGGCTATGGTGATTGGGGAGATCGGAAGAGCGTCGTGTAG
>TRINITY_DN6939_c0_g2_i1 len=287 path=[0:0-286]
AGACACGTCCGTTACAGGAGCCTGGTCTTTGTGCCTTGATCTCTGATGCGGAATGGGGGGCCCAGAGCTGCCTTCTGCTCAGAGACATACACGCACCCCCGGCCAAAGGGGAGCCCCTGTTGCAAAACCTCAGCATCTCGTGTCAAAATAACCCAAGGCTGTGGGGTGCGTCTCCTGGACTCTAACTCGGCTGCTCCGCCCCTAGGTGTGCTCTCCTTGAAGTTTCCCGAGGCGCCGACTGTCAAAGCCTCCTGCGGGTTTTTTACGGAGCTGCTGCCGCGCTGCGG
>TRINITY_DN6918_c0_g1_i2 len=614 path=[0:0-119 4:120-548 6:549-613]
CCCCCTTTGCCGGCCCCGGCCCCAGCAGCACGCCGGGTTGTTCCTGGGGCCAAAGTCCCTCTGCCTCCCAGCAGACAGATCCTCCTTCCTTCCCCAGGGCGCCGTGGCGGGCGGGTTTACCGTGCGCCTGGCTGTAGGAGACCCTGGCCCGGGCGTGCGGGGAGTTGGCGTAGTAGGGGTTCCCCTGCGAGTCCAGGTGATTGAAGAAGACATCGACCTCGTCCGGAGGCAGGAGCTGCGCCGGCTCCATGTAGTTGTGGGCCAGTCCCGGGTGATGCGGCTCCGGGTGCTGCCCGTTGAGTACGGCGTGGTGAGCCATCCAGCGCGGCTGATCCGTAGCCACTTCCATCCCGGCGGCGTGGAGTCCCCCAGCCCACCCCCACCCAAACCCGATCGGCGATGGAGAGCTGGAGAGAGGCGGCCCAGATGTCAGTGGAGTCTCAGCGGGGAAAGCCAAACCGACGCGCCCCTCTCTCTGACCAGGGGAGCTGCCGAGAGGGAGGCTCCAGCAAGGCGCTCGGGACACCCACCTGTGAGAAGAGAGGAAGGGTTAGTAGTTTCCAGGGTGCGTCAGCTAATGATGCAGGGGGGGGTCCCCAATCCCTAGTCCCCAC
>TRINITY_DN6918_c0_g1_i1 len=4033 path=[1:0-2846 3:2847-3447 4:3448-3876 5:3877-4032]
CAGCAGTATTCACCTTGAAGGAATATGAGGAAAGCATACACTTTTTACAGACAATATATAAACATGTTGTACATAATTAACAATAACTTAGTTCACTAATAAAAAAAAAAAGCAAAAAAGAATTAAAAAATTAAAAATAAAAACAGAAAATACTGCAGAATCTTTATGCTGATACAAATACAAAATAATTTAAATCCTGACTGCGGTTGTCTATGCTGCAGTGACTGAGAATATATTGCACTTTGTCAATTGTATCAGTGACCCTTTTCTTTTCCCCAATGCCCTTCTTCCATCCCCTTCCCCCGCAAAATCCTACAGAAATTTGAGTTGGGTACAAATAATGTACAACTGTACCATAGTAAAAGTTAGAAAGAAAAAAGGACCAAATTTCAACTCAGTAGTTTAAAAACTCTTAAAATTTCTCCCAACTAATTTGATTCTTTTTTTTTTTTCCTTTTTGGTTTGTTTTTATTAATTTCTTTCCACTTCTGTACAAAGTGCAGCTATATGCCTACAGAGACCAGAAACAGGAGGGAAGCAGGATAGCAGCAATGGCTGCTTGGTCCTTTAGTTCTTTATCAAATAGTTGAATTACATATTTAGAAAAAAAATAATGTACATCCATTTTTAAAAGCAGGACTTTTGCAGTAAAGAGATACAATTGGCTTGATCCAAAAAAATAAAAAAATAATAAAATTAAAAGCTCATCACAGAGTTAAGCTTACGCAGTTTACATTATCAAACCCCCTTTGCTCACGGGGGCGTTTTCATCAGAAGTATAGCTAACTATGTACATCATATGTTATACTGGAGCTTGTGTTCATTTATGAGAGGCATCAGATCAGAACAATCAATAGAGTACACTTCACATTGGCAATAGCTTGATTTTCAGTTGTACGTACAATATGGTTCAGTAATGGGAGGCTAATGTTTTGGAGTTTGTTGGGGTTTTTTTAAAAAAAGGTTTTCTTCTTAAATACCAAATGTGCTACCAAAATCAGTTGTCCCCACCATGCTCTTGCCTTCCGCTTGACCTGTGTGATGCTGAAACTGATTGTCTCCTTCTCCTGGCTAGCAATCTTCACCCAACTGTCTGCCCTTCCCTCATTCTCAAGCATGAAAGTTGCTGGGATTTGCATGCCCACAAACCGTGCACGCTCTGGGCTTGCATGAACATGGTAGGCAAAATACGAGTTTACTCAAGTTTGCATCGTAGGTGACAGCTGCCGGAAAAAAACACAACAAAACACATAAACCTCATGACCGGTTTCCAGGAGTTGTGAAATGGAATGTTTTTATACTTTGAGATGGTTTGGTTTTTTTGGTATTTGATAGACCTGGAGAAGTTACATGAGGAAGTTCTACTGGACCTCCACCCCCAGCCAAGGCAAGCTTTCTTCACTACAATCCAATTCCTAGTGATCTCTTCCCCAATCTAGTTGTCATCTTGTTGGATAATGTTTTCTTTTTAAAGAAAATCTTTCATGTTAAAGATAAGAATGCCAGGATTACGTCAAAATAATCCGCATCTTGGGCCCATTACAATCCCATCTTACAACTACATTTTTGCTTTGTTTTCCTCTCTCTCTCTCTTATCCCTTTCCCTAGCAGATTTTGGATGGAACAGTCATGAATTAAGAGATTCAAGAGGTGACCATTAACCCATTTAAAAAACAACTGTTTTCTCTACTAGGGTGGATGTTTAAAAAAAAAAAGGACAAAAACATGCAAGTCAGAAGGTCTTTGAAGTTCTGCGGAAAACAAGAGCAAAATAAATAATGGTTTTCTGTGTCTGATGTTTTTTCTCCTTAAAAAGTATATTTTATAAAGTTGTCCTTTTTCTTCCCCCAGACAAAGTCCATGAAAGAAATCCAGCATGGGCAGCTAGCAGTGAGCCTGCTCTGCCTTGGGAGGCTGCTAATCTCTTTACAGTATTCACAGTAACGACAAAGAGAGAAAGGAAAGCTGGCTCCAGCTTCTTCTGCTGCTTCTGCCACCTTTGCTTTCTTCTGGACCAGCAGGTATCAAACAGGTGAGCTCCTCTGTTTCCTTATACCTGAGGGGACAAAGTGCATACCAGGCACCATTAAGCATTTCTGCAGAAGACCCATCATTGCAAGGTTTTAGTCCAGCACTAAGAGCTAAACCACATTGGAGCAAGATCCCCTTTTTCCTTCCCTACATTCTCCTCTTGGCAGAATCTTTCCTTGGTGTCATCTTAGGCAAAGCCCCATGTTCCTCTGTCTCTGTGTGGGTCTGTGGCTGTTCAGGTTCTATCCCATTGCTGTAACCATGCTGGATGGGTGTGGATGTCCGAATGAGATGCTGGAAGATGGATGAATGGGGGTAGGTGTTGGTAGGATGTGTCCAGAGTGGCTAAAAGGTGGCAAATGCCCCATTGGGGCCATGTGACTGGCGAGGGCAGCAGCGCTGAACGGTGATGATTTCTCCTGCATGCACTTGGAGAGTTCCTCAAAACACTCAGAGCCTTTCTTGCTTTTCTTTGATTTGTTGGACATTTTCCGATTCCTGGTCTGAATTCCTTCCTTTTTCATGGTCAGAGGCCTGTTCACATTGTGCAATTTATAGTAGAGGCCACAGGCATTGCAAACTGGGTCCCCGTTAGCATTACGCCGCCATAAGGTGGTGGTGGTTGTCTGGCAGTTGGCACAACAGGTTCCTGCTCTCCTAGCTGCTGACAGTCTTCGTTTAGGTTTTATGAGAGGTCGGTTTTGACCGTTCATTTTGTGGTAGAGCCCGCAGGCGTTACACAGGTAATGCCCAGTGCCGTCTCTTCTCCAGAGAGGGGTGGCAGTTGCTCCACAGTTCACACACTCTCTGCCTTCTGAGCAGGATCTGGCCTTGCTCCTCTGCTTGGGGGTGAAGCTGGAGGCAGGGCCCCCAAGAAAGCTGCCCGGGTGGAAGAGGCTGCTGCTGTACTCATGGGCAGCCGGCACGTAGGAGGGGTAGGTGGGGATGGGGTGGTGGGTGGAGGGCTGGGCCCCCATAGAGGCCAGGCTGCTGCGCAGTGGGCTGGCACTCTCCATCTTCATCCCCTCGGACAAAGCCACTTGGTATTTGATGGTCTCCTTCTCCTCCTGCCTGGCCCCGGCCGAGGAGGAGGGCGAGGCGGCACTGGTGGAGCTGGGGTCCGGGGACACCTCCTTGGGAGGGGTGGGCGGGAAGCCGAAGAGGTGGGAGCCCGAGTGGGAAGCTGGGGTGAGCGAGGAGACCGAGGCCGTGCTGGCACTGCTGCTGCCCGGGTACACCGAGATGGCCCCGGGGGCTCCGGCCGCCGAAGGGTGCAGAGGGCCCTTGGTAAAGGGGTTCACCGTCCAGGGGTTGTGATGATGGGCTGCCGAGAGCGCGGCTTTGCCGCTGTCCAGCCAGGGGATCCCGGGGCTGTGGATCAGGTGGGGACGGCACATCTGGCTCCCGGTCAGGCGGGCGTGCGCCTGGCTGTAGGAGACCCTGGCCCGGGCGTGCGGGGAGTTGGCGTAGTAGGGGTTCCCCTGCGAGTCCAGGTGATTGAAGAAGACATCGACCTCGTCCGGAGGCAGGAGCTGCGCCGGCTCCATGTAGTTGTGGGCCAGTCCCGGGTGATGCGGCTCCGGGTGCTGCCCGTTGAGTACGGCGTGGTGAGCCATCCAGCGCGGCTGATCCGTAGCCACTTCCATCCCGGCGGCGTGGAGTCCCCCAGCCCACCCCCACCCAAACCCGATCGGCGATGGAGAGCTGGAGAGAGGCGGCCCAGATGTCAGTGGAGTCTCAGCGGGGAAAGCCAAACCGACGCGCCCCTCTCTCTGACCAGGGGAGCTGCCGAGAGGGAGGCTCCAGCAAGGCGCTCGGGACACCCACCTGTGAGAAGAGAGGAAGGCCCTCTTCTCTAAAAACGTCAACACAACAAGAGACTTTGCCAGGAAAAGGAACAGAACTGAATTATCACGAGAGACCAAAGAGAGAGAAAGAAACAAAGCACGAAGTGAAAGGGATTTTTTTTTAAAATAAAAAAATACTACAGCCGCCGCCGCCG
>TRINITY_DN6918_c0_g1_i3 len=4066 path=[1:0-2846 2:2847-2879 3:2880-3480 4:3481-3909 5:3910-4065]
CAGCAGTATTCACCTTGAAGGAATATGAGGAAAGCATACACTTTTTACAGACAATATATAAACATGTTGTACATAATTAACAATAACTTAGTTCACTAATAAAAAAAAAAAGCAAAAAAGAATTAAAAAATTAAAAATAAAAACAGAAAATACTGCAGAATCTTTATGCTGATACAAATACAAAATAATTTAAATCCTGACTGCGGTTGTCTATGCTGCAGTGACTGAGAATATATTGCACTTTGTCAATTGTATCAGTGACCCTTTTCTTTTCCCCAATGCCCTTCTTCCATCCCCTTCCCCCGCAAAATCCTACAGAAATTTGAGTTGGGTACAAATAATGTACAACTGTACCATAGTAAAAGTTAGAAAGAAAAAAGGACCAAATTTCAACTCAGTAGTTTAAAAACTCTTAAAATTTCTCCCAACTAATTTGATTCTTTTTTTTTTTTCCTTTTTGGTTTGTTTTTATTAATTTCTTTCCACTTCTGTACAAAGTGCAGCTATATGCCTACAGAGACCAGAAACAGGAGGGAAGCAGGATAGCAGCAATGGCTGCTTGGTCCTTTAGTTCTTTATCAAATAGTTGAATTACATATTTAGAAAAAAAATAATGTACATCCATTTTTAAAAGCAGGACTTTTGCAGTAAAGAGATACAATTGGCTTGATCCAAAAAAATAAAAAAATAATAAAATTAAAAGCTCATCACAGAGTTAAGCTTACGCAGTTTACATTATCAAACCCCCTTTGCTCACGGGGGCGTTTTCATCAGAAGTATAGCTAACTATGTACATCATATGTTATACTGGAGCTTGTGTTCATTTATGAGAGGCATCAGATCAGAACAATCAATAGAGTACACTTCACATTGGCAATAGCTTGATTTTCAGTTGTACGTACAATATGGTTCAGTAATGGGAGGCTAATGTTTTGGAGTTTGTTGGGGTTTTTTTAAAAAAAGGTTTTCTTCTTAAATACCAAATGTGCTACCAAAATCAGTTGTCCCCACCATGCTCTTGCCTTCCGCTTGACCTGTGTGATGCTGAAACTGATTGTCTCCTTCTCCTGGCTAGCAATCTTCACCCAACTGTCTGCCCTTCCCTCATTCTCAAGCATGAAAGTTGCTGGGATTTGCATGCCCACAAACCGTGCACGCTCTGGGCTTGCATGAACATGGTAGGCAAAATACGAGTTTACTCAAGTTTGCATCGTAGGTGACAGCTGCCGGAAAAAAACACAACAAAACACATAAACCTCATGACCGGTTTCCAGGAGTTGTGAAATGGAATGTTTTTATACTTTGAGATGGTTTGGTTTTTTTGGTATTTGATAGACCTGGAGAAGTTACATGAGGAAGTTCTACTGGACCTCCACCCCCAGCCAAGGCAAGCTTTCTTCACTACAATCCAATTCCTAGTGATCTCTTCCCCAATCTAGTTGTCATCTTGTTGGATAATGTTTTCTTTTTAAAGAAAATCTTTCATGTTAAAGATAAGAATGCCAGGATTACGTCAAAATAATCCGCATCTTGGGCCCATTACAATCCCATCTTACAACTACATTTTTGCTTTGTTTTCCTCTCTCTCTCTCTTATCCCTTTCCCTAGCAGATTTTGGATGGAACAGTCATGAATTAAGAGATTCAAGAGGTGACCATTAACCCATTTAAAAAACAACTGTTTTCTCTACTAGGGTGGATGTTTAAAAAAAAAAAGGACAAAAACATGCAAGTCAGAAGGTCTTTGAAGTTCTGCGGAAAACAAGAGCAAAATAAATAATGGTTTTCTGTGTCTGATGTTTTTTCTCCTTAAAAAGTATATTTTATAAAGTTGTCCTTTTTCTTCCCCCAGACAAAGTCCATGAAAGAAATCCAGCATGGGCAGCTAGCAGTGAGCCTGCTCTGCCTTGGGAGGCTGCTAATCTCTTTACAGTATTCACAGTAACGACAAAGAGAGAAAGGAAAGCTGGCTCCAGCTTCTTCTGCTGCTTCTGCCACCTTTGCTTTCTTCTGGACCAGCAGGTATCAAACAGGTGAGCTCCTCTGTTTCCTTATACCTGAGGGGACAAAGTGCATACCAGGCACCATTAAGCATTTCTGCAGAAGACCCATCATTGCAAGGTTTTAGTCCAGCACTAAGAGCTAAACCACATTGGAGCAAGATCCCCTTTTTCCTTCCCTACATTCTCCTCTTGGCAGAATCTTTCCTTGGTGTCATCTTAGGCAAAGCCCCATGTTCCTCTGTCTCTGTGTGGGTCTGTGGCTGTTCAGGTTCTATCCCATTGCTGTAACCATGCTGGATGGGTGTGGATGTCCGAATGAGATGCTGGAAGATGGATGAATGGGGGTAGGTGTTGGTAGGATGTGTCCAGAGTGGCTAAAAGGTGGCAAATGCCCCATTGGGGCCATGTGACTGGCGAGGGCAGCAGCGCTGAACGGTGATGATTTCTCCTGCATGCACTTGGAGAGTTCCTCAAAACACTCAGAGCCTTTCTTGCTTTTCTTTGATTTGTTGGACATTTTCCGATTCCTGGTCTGAATTCCTTCCTTTTTCATGGTCAGAGGCCTGTTCACATTGTGCAATTTATAGTAGAGGCCACAGGCATTGCAAACTGGGTCCCCGTTAGCATTACGCCGCCATAAGGTGGTGGTGGTTGTCTGGCAGTTGGCACAACAGGTTCCTGCTCTCCTAGCTGCTGACAGTCTTCGTTTAGGTTTTATGAGAGGTCGGTTTTGACCGTTCATTTTGTGGTAGAGCCCGCAGGCGTTACACAGGTAATGCCCAGTGCCGTCTCTTCTCCAGAGAGGGGTGGCAGTTGCTCCACAGTTCACACACTCTCTGCCTTCTAAATGGAAACACGAAGAAACCGGATTTCTTTCTGAGCAGGATCTGGCCTTGCTCCTCTGCTTGGGGGTGAAGCTGGAGGCAGGGCCCCCAAGAAAGCTGCCCGGGTGGAAGAGGCTGCTGCTGTACTCATGGGCAGCCGGCACGTAGGAGGGGTAGGTGGGGATGGGGTGGTGGGTGGAGGGCTGGGCCCCCATAGAGGCCAGGCTGCTGCGCAGTGGGCTGGCACTCTCCATCTTCATCCCCTCGGACAAAGCCACTTGGTATTTGATGGTCTCCTTCTCCTCCTGCCTGGCCCCGGCCGAGGAGGAGGGCGAGGCGGCACTGGTGGAGCTGGGGTCCGGGGACACCTCCTTGGGAGGGGTGGGCGGGAAGCCGAAGAGGTGGGAGCCCGAGTGGGAAGCTGGGGTGAGCGAGGAGACCGAGGCCGTGCTGGCACTGCTGCTGCCCGGGTACACCGAGATGGCCCCGGGGGCTCCGGCCGCCGAAGGGTGCAGAGGGCCCTTGGTAAAGGGGTTCACCGTCCAGGGGTTGTGATGATGGGCTGCCGAGAGCGCGGCTTTGCCGCTGTCCAGCCAGGGGATCCCGGGGCTGTGGATCAGGTGGGGACGGCACATCTGGCTCCCGGTCAGGCGGGCGTGCGCCTGGCTGTAGGAGACCCTGGCCCGGGCGTGCGGGGAGTTGGCGTAGTAGGGGTTCCCCTGCGAGTCCAGGTGATTGAAGAAGACATCGACCTCGTCCGGAGGCAGGAGCTGCGCCGGCTCCATGTAGTTGTGGGCCAGTCCCGGGTGATGCGGCTCCGGGTGCTGCCCGTTGAGTACGGCGTGGTGAGCCATCCAGCGCGGCTGATCCGTAGCCACTTCCATCCCGGCGGCGTGGAGTCCCCCAGCCCACCCCCACCCAAACCCGATCGGCGATGGAGAGCTGGAGAGAGGCGGCCCAGATGTCAGTGGAGTCTCAGCGGGGAAAGCCAAACCGACGCGCCCCTCTCTCTGACCAGGGGAGCTGCCGAGAGGGAGGCTCCAGCAAGGCGCTCGGGACACCCACCTGTGAGAAGAGAGGAAGGCCCTCTTCTCTAAAAACGTCAACACAACAAGAGACTTTGCCAGGAAAAGGAACAGAACTGAATTATCACGAGAGACCAAAGAGAGAGAAAGAAACAAAGCACGAAGTGAAAGGGATTTTTTTTTAAAATAAAAAAATACTACAGCCGCCGCCGCCG
>TRINITY_DN6878_c0_g1_i8 len=242 path=[2:0-63 3:64-101 5:102-114 9:115-154 12:155-172 16:173-173 22:174-210 24:211-241]
CGGTGCCAGGAATGGGAGACCAACGACTGCCGCTGCCCCCTGCTCTGCAGCCATTTTGTTTGTCAGGAGATGGATGGTCTTTTCCTACCTGGACCCTTCTTTAGTCTCAGTCTCCCACTGGTGGGAAATGTCCAGCCTCTGGCTTCACCTTGCAGCCCGGTCAGTACAGGGGAACGTCCCCACAGCTCACACTGGCAGTGACAAGGCTGGTGCGTGGCCAGACCCTGCTACTGACACAATAG
>TRINITY_DN6878_c0_g1_i5 len=238 path=[2:0-63 4:64-76 6:77-99 8:100-137 10:138-177 21:178-237]
CGGTGCCAGGAATGGGAGACCAACGACTGCCGCTGCCCCCTGCTCTGCAGCCATTTTGTTTGTCTGGGGACGGTCAATCTTTTCCTACCTGGGGCCTTCTTTAATGGCAGCCTCTCACTGGTGGGAAATTTGCAGCCAGTAGCTTCACCTTGCAGTCCGGTCAGGACAACGGGCCGTTCCCCCAGCTCCCACTGTCAGTGACCAGGCTGGAGAGCGGTCAGGGGCTCAGCATCTCTAG
>TRINITY_DN6878_c0_g1_i7 len=238 path=[2:0-63 4:64-76 6:77-99 8:100-137 11:138-148 14:149-175 18:176-177 21:178-237]
CGGTGCCAGGAATGGGAGACCAACGACTGCCGCTGCCCCCTGCTCTGCAGCCATTTTGTTTGTCTGGGGACGGTCAATCTTTTCCTACCTGGGGCCTTCTTTAATGGCAGCCTCTCACTGGTGGGAAATTTGCAGCCACTGGCTTCACCGTGCAGTCAGGTCAGGACATCAGGGTGTCCCCCCAGCTCCCACTGTCAGTGACCAGGCTGGAGAGCGGTCAGGGGCTCAGCATCTCTAG
>TRINITY_DN6878_c0_g1_i1 len=238 path=[2:0-63 3:64-101 5:102-114 9:115-154 13:155-175 18:176-177 21:178-237]
CGGTGCCAGGAATGGGAGACCAACGACTGCCGCTGCCCCCTGCTCTGCAGCCATTTTGTTTGTCAGGAGATGGATGGTCTTTTCCTACCTGGACCCTTCTTTAGTCTCAGTCTCCCACTGGTGGGAAATGTCCAGCCTCTGGCTTCACCTTGCAGTCCGGTCAGTGCAGGGGCCCATCCCCCCAGCTCCCACTGTCAGTGACCAGGCTGGAGAGCGGTCAGGGGCTCAGCATCTCTAG
>TRINITY_DN6878_c0_g1_i6 len=236 path=[1:0-32 6:33-55 8:56-93 11:94-104 15:105-112 20:113-129 22:130-166 23:167-235]
CTGCAGCCATTTTGTTTGTCACGGGACGGACAGTCTTTTCCTACCTGGGGCCTTCTTTAATGGCAGCCTCTCACTGGTGGGAAATTTGCAGCCACTGGCTTCACCTTGCAGTCTGGTCAGTACAGGGGGCCGTCCCCACAGCTCACACTGGCAGTGACAAGGCTGGTACGTTGCCAGGTCCTGCTAGTGACACAACAGTCTCAGCGTCTCCCAATACAGAGCGGCTGGTGCTGGTC
>TRINITY_DN6878_c0_g1_i3 len=205 path=[2:0-63 4:64-76 6:77-99 8:100-137 11:138-148 15:149-156 19:157-204]
CGGTGCCAGGAATGGGAGACCAACGACTGCCGCTGCCCCCTGCTCTGCAGCCATTTTGTTTGTCTGGGGACGGTCAATCTTTTCCTACCTGGGGCCTTCTTTAATGGCAGCCTCTCACTGGTGGGAAATTTGCAGCCACTGGCTTCACCTTGCAGTCAGGTCAGGACAACGGGCCGTCCCCCCAGCTCCCACTGGCAGTGACAAG
>TRINITY_DN6878_c0_g1_i2 len=272 path=[1:0-32 6:33-55 7:56-68 9:69-108 12:109-126 17:127-271]
CTGCAGCCATTTTGTTTGTCACGGGACGGACAGTCTTTTCCTACCTGGGGCCTTCTGTAACAGCAGTTTCACTGGTGGGAAATGTCCAGCCTCTGGCTTCACCTTGCAGCCCGGTCAGTACAGGGGACCGTCCCCCACAGCTCCCACTGGCAGTGACAAGGTTGGTGCGTGGCCAGGCCCGGCTAGTGACACAACAGAGTCTCAGTGTCTCTCGATACAGAGGGGCTGGAGCTGGCGATGGTCTTGTCTAGCGAGCTTCTCCCTCCATCCCC
>TRINITY_DN6878_c0_g1_i4 len=270 path=[0:0-53 5:54-66 9:67-106 12:107-124 17:125-269]
GGCCATTTTGTTTGTCAGGGGACAGATGGTCTTTTCCTACCTGGGCCCTTCTTCAGTCTCAGTCTCCCACTGGTGGGAAATGTCCAGCCTCTGGCTTCACCTTGCAGCCCGGTCAGTACAGGGGACCGTCCCCCACAGCTCCCACTGGCAGTGACAAGGTTGGTGCGTGGCCAGGCCCGGCTAGTGACACAACAGAGTCTCAGTGTCTCTCGATACAGAGGGGCTGGAGCTGGCGATGGTCTTGTCTAGCGAGCTTCTCCCTCCATCCCC
>TRINITY_DN6941_c0_g1_i3 len=1571 path=[0:0-736 1:737-752 2:753-988 4:989-1570]
ACGACGCTCTTCCGATCTTTTTTTTTTTTTTCTGTCAAACAAGTTTGTTTATTGCACTAAAACGCTGCTAGAAAACCTGTAAAGCACCATGTGCTCAAAAATGCCACAAATTTTAAAATGGAGTTAACTGAAAAACAGTGGGCTGAGCAACCCACGGCTGAGACTGGCCCATGGTGCTCCTCCCACATGCCCCAAAGTCTCTTGGTCCCTGTCACGCCCCAGCAGTGAGACTCACGCACAGCTGAGCTTGTGCTGGAGCGACTGCAGCGCCAGCCTCATCTGCTCTTCAGTCCCCTGCAGCATTCTCACCTCAATGGTATGGAAGAGACAGAGCACGCCAGAGGCCAACAGCGCCACCACAGCCAGCAAGCCCAGAAGGGAGAAGGAGAGCTTGGGGAAGGGCTGCTGCAGGGTTCCCCCCAGCAAGGAGCTGAGGCCCATGGCTCCCTGCAGGAGCAGCAGGAGCAGAGCCAGGACAGCCATACGGCCACAGGAGTATCGCTGCCGTTCGGCTGTGTGCAGCCCCACCCTCACCTCCGTACGGGCCTCGTTCAGGGTGTCCACCAGCTCGGGCTCAGCTCTGGTGCAGCTTGGCCCCTTCTCAGCTCCTCCTTGTTCCTCCACATGCAACGTGGCCATGACAGCCTCATGGTCTGAGTAGGGGACGTCCTTGCCGGGAGCAGTTCCCGTGGTGGTCACAAGACTCTCACACGTGATCGTGTAGTGGGACAGGGCCTACGACAAGGGGATGCTGGTAGAGAACATAGTCAATGCGGATCCCCTGGGGGAACCACCGCATCTCCTTCTTGTTCGTGAAACAGTTGTCTGGCACCAGAGTGCAGCCATCTTTGCAGCCCTCAAACTTCTCTGTGTGGGCGAAGGAGTCACGTAGCCCCGTCCAGCCACGCAGCAGCCGAATGCCAACATCCTCAGGGTGCATGTTCAGATCCCCTCCAAGCAGCACCACATCAGCTCCCTTTGCAGTGTGCTGTATAAACTGGGCCAGTTCCCAAGCCTGGACCACACGATGGGGTAGGTAAGCATCCCTGTCCCGACAGTACTCTGCATGGAGATGTGTAACATAAACGTTGAAGATAATCTCTCGGATCTTTATCACCACGAGCCCCACGGACTTGCCACAAAACCAGTCTCCATGCTGGATCATGTAGGGGTAGCCATTCACAGAGTACTGGTACAGGAAGGTGTCCAAAATTGGGTATCTGGAGAACACGCAGAGCCCACTGCCAATTACTCCGCTTTTGAAGTAGTGGGAAGAGGAGTAGCGGGACGAGAGCTTCTGCTTCAACTGGGAATAGTCCCCCTCACTCCAGACCTCCTGTAAAAGTGCCAGGTCAAATCCCTCCGTGCTGAGGACATCACCTATCATCTCAATGCGCTCCTGCCTCAGCTTGCTCAGGTAGCGGATCCCCCAGCAATTGAGGTCAAAGATGCGCAGCTGCAGCACAGGATCCTTATCCATCACAGCCAGCTAGAGGGAAGGCAAAGGGGATCCTCCAGATCAGAGACCGGGCTCCAAATAAAACTGCCTTGCTGTGCATAGCCGGGTGCTC
>TRINITY_DN6941_c0_g1_i1 len=1555 path=[0:0-736 2:737-972 4:973-1554]
ACGACGCTCTTCCGATCTTTTTTTTTTTTTTCTGTCAAACAAGTTTGTTTATTGCACTAAAACGCTGCTAGAAAACCTGTAAAGCACCATGTGCTCAAAAATGCCACAAATTTTAAAATGGAGTTAACTGAAAAACAGTGGGCTGAGCAACCCACGGCTGAGACTGGCCCATGGTGCTCCTCCCACATGCCCCAAAGTCTCTTGGTCCCTGTCACGCCCCAGCAGTGAGACTCACGCACAGCTGAGCTTGTGCTGGAGCGACTGCAGCGCCAGCCTCATCTGCTCTTCAGTCCCCTGCAGCATTCTCACCTCAATGGTATGGAAGAGACAGAGCACGCCAGAGGCCAACAGCGCCACCACAGCCAGCAAGCCCAGAAGGGAGAAGGAGAGCTTGGGGAAGGGCTGCTGCAGGGTTCCCCCCAGCAAGGAGCTGAGGCCCATGGCTCCCTGCAGGAGCAGCAGGAGCAGAGCCAGGACAGCCATACGGCCACAGGAGTATCGCTGCCGTTCGGCTGTGTGCAGCCCCACCCTCACCTCCGTACGGGCCTCGTTCAGGGTGTCCACCAGCTCGGGCTCAGCTCTGGTGCAGCTTGGCCCCTTCTCAGCTCCTCCTTGTTCCTCCACATGCAACGTGGCCATGACAGCCTCATGGTCTGAGTAGGGGACGTCCTTGCCGGGAGCAGTTCCCGTGGTGGTCACAAGACTCTCACACGTGATCGTGTAGTGGGACAGGGCCTGGTAGAGAACATAGTCAATGCGGATCCCCTGGGGGAACCACCGCATCTCCTTCTTGTTCGTGAAACAGTTGTCTGGCACCAGAGTGCAGCCATCTTTGCAGCCCTCAAACTTCTCTGTGTGGGCGAAGGAGTCACGTAGCCCCGTCCAGCCACGCAGCAGCCGAATGCCAACATCCTCAGGGTGCATGTTCAGATCCCCTCCAAGCAGCACCACATCAGCTCCCTTTGCAGTGTGCTGTATAAACTGGGCCAGTTCCCAAGCCTGGACCACACGATGGGGTAGGTAAGCATCCCTGTCCCGACAGTACTCTGCATGGAGATGTGTAACATAAACGTTGAAGATAATCTCTCGGATCTTTATCACCACGAGCCCCACGGACTTGCCACAAAACCAGTCTCCATGCTGGATCATGTAGGGGTAGCCATTCACAGAGTACTGGTACAGGAAGGTGTCCAAAATTGGGTATCTGGAGAACACGCAGAGCCCACTGCCAATTACTCCGCTTTTGAAGTAGTGGGAAGAGGAGTAGCGGGACGAGAGCTTCTGCTTCAACTGGGAATAGTCCCCCTCACTCCAGACCTCCTGTAAAAGTGCCAGGTCAAATCCCTCCGTGCTGAGGACATCACCTATCATCTCAATGCGCTCCTGCCTCAGCTTGCTCAGGTAGCGGATCCCCCAGCAATTGAGGTCAAAGATGCGCAGCTGCAGCACAGGATCCTTATCCATCACAGCCAGCTAGAGGGAAGGCAAAGGGGATCCTCCAGATCAGAGACCGGGCTCCAAATAAAACTGCCTTGCTGTGCATAGCCGGGTGCTC
>TRINITY_DN6941_c0_g1_i2 len=2122 path=[0:0-736 1:737-752 2:753-988 3:989-1539 4:1540-2121]
ACGACGCTCTTCCGATCTTTTTTTTTTTTTTCTGTCAAACAAGTTTGTTTATTGCACTAAAACGCTGCTAGAAAACCTGTAAAGCACCATGTGCTCAAAAATGCCACAAATTTTAAAATGGAGTTAACTGAAAAACAGTGGGCTGAGCAACCCACGGCTGAGACTGGCCCATGGTGCTCCTCCCACATGCCCCAAAGTCTCTTGGTCCCTGTCACGCCCCAGCAGTGAGACTCACGCACAGCTGAGCTTGTGCTGGAGCGACTGCAGCGCCAGCCTCATCTGCTCTTCAGTCCCCTGCAGCATTCTCACCTCAATGGTATGGAAGAGACAGAGCACGCCAGAGGCCAACAGCGCCACCACAGCCAGCAAGCCCAGAAGGGAGAAGGAGAGCTTGGGGAAGGGCTGCTGCAGGGTTCCCCCCAGCAAGGAGCTGAGGCCCATGGCTCCCTGCAGGAGCAGCAGGAGCAGAGCCAGGACAGCCATACGGCCACAGGAGTATCGCTGCCGTTCGGCTGTGTGCAGCCCCACCCTCACCTCCGTACGGGCCTCGTTCAGGGTGTCCACCAGCTCGGGCTCAGCTCTGGTGCAGCTTGGCCCCTTCTCAGCTCCTCCTTGTTCCTCCACATGCAACGTGGCCATGACAGCCTCATGGTCTGAGTAGGGGACGTCCTTGCCGGGAGCAGTTCCCGTGGTGGTCACAAGACTCTCACACGTGATCGTGTAGTGGGACAGGGCCTACGACAAGGGGATGCTGGTAGAGAACATAGTCAATGCGGATCCCCTGGGGGAACCACCGCATCTCCTTCTTGTTCGTGAAACAGTTGTCTGGCACCAGAGTGCAGCCATCTTTGCAGCCCTCAAACTTCTCTGTGTGGGCGAAGGAGTCACGTAGCCCCGTCCAGCCACGCAGCAGCCGAATGCCAACATCCTCAGGGTGCATGTTCAGATCCCCTCCAAGCAGCACCACATCAGCTCCCTTTGCAGTGTGCCTGGGAAAATGGGCCAGAGTCAAATCCTGGGAGAGAATCAGCAACTAGGGCTTCTCTCATGCTACCTCCTACCTGAAGGGGCTGGCACTGGATTGGCCATTACCCACAGATCCAGTGCCTTCGCTTCACATCCTACAGCGCCCCCGTGCTTGGTGTGGGGACTAGACTACCCCAATACTCAGACCTCCATATCATTCCTCAAAGCATCATCTATTAAGCGTGTCGGAGACTAAGCTTGGGGCACAGGATGTGTGTGAAGGGGACAGGGTTTGTATAATCCTGTCATGCAGGGTCCACCCCTGCAGGGAGGGGCTGGGAGGTCCCAACATCCAGTCCCCCTTACTCCATCCTCTACAGGCACCATTAAGAGGTTGGGGTCTCCACGCTGCCTCACCCCATACGTACCCATCCAGTGCCACTAGTTTCTTCTGGGAGAGAGTGAGACCAGAGTGTCTCTGAGCTCCCCTGCATCTTCATTCCCTAAGGATAAAGGGGTCTAGAGACAGATCTTATCCCATTACCTTGAATTCTTGAGGCTGCCTCTTACTCACTGTATAAACTGGGCCAGTTCCCAAGCCTGGACCACACGATGGGGTAGGTAAGCATCCCTGTCCCGACAGTACTCTGCATGGAGATGTGTAACATAAACGTTGAAGATAATCTCTCGGATCTTTATCACCACGAGCCCCACGGACTTGCCACAAAACCAGTCTCCATGCTGGATCATGTAGGGGTAGCCATTCACAGAGTACTGGTACAGGAAGGTGTCCAAAATTGGGTATCTGGAGAACACGCAGAGCCCACTGCCAATTACTCCGCTTTTGAAGTAGTGGGAAGAGGAGTAGCGGGACGAGAGCTTCTGCTTCAACTGGGAATAGTCCCCCTCACTCCAGACCTCCTGTAAAAGTGCCAGGTCAAATCCCTCCGTGCTGAGGACATCACCTATCATCTCAATGCGCTCCTGCCTCAGCTTGCTCAGGTAGCGGATCCCCCAGCAATTGAGGTCAAAGATGCGCAGCTGCAGCACAGGATCCTTATCCATCACAGCCAGCTAGAGGGAAGGCAAAGGGGATCCTCCAGATCAGAGACCGGGCTCCAAATAAAACTGCCTTGCTGTGCATAGCCGGGTGCTC
>TRINITY_DN6941_c0_g1_i4 len=2106 path=[0:0-736 2:737-972 3:973-1523 4:1524-2105]
ACGACGCTCTTCCGATCTTTTTTTTTTTTTTCTGTCAAACAAGTTTGTTTATTGCACTAAAACGCTGCTAGAAAACCTGTAAAGCACCATGTGCTCAAAAATGCCACAAATTTTAAAATGGAGTTAACTGAAAAACAGTGGGCTGAGCAACCCACGGCTGAGACTGGCCCATGGTGCTCCTCCCACATGCCCCAAAGTCTCTTGGTCCCTGTCACGCCCCAGCAGTGAGACTCACGCACAGCTGAGCTTGTGCTGGAGCGACTGCAGCGCCAGCCTCATCTGCTCTTCAGTCCCCTGCAGCATTCTCACCTCAATGGTATGGAAGAGACAGAGCACGCCAGAGGCCAACAGCGCCACCACAGCCAGCAAGCCCAGAAGGGAGAAGGAGAGCTTGGGGAAGGGCTGCTGCAGGGTTCCCCCCAGCAAGGAGCTGAGGCCCATGGCTCCCTGCAGGAGCAGCAGGAGCAGAGCCAGGACAGCCATACGGCCACAGGAGTATCGCTGCCGTTCGGCTGTGTGCAGCCCCACCCTCACCTCCGTACGGGCCTCGTTCAGGGTGTCCACCAGCTCGGGCTCAGCTCTGGTGCAGCTTGGCCCCTTCTCAGCTCCTCCTTGTTCCTCCACATGCAACGTGGCCATGACAGCCTCATGGTCTGAGTAGGGGACGTCCTTGCCGGGAGCAGTTCCCGTGGTGGTCACAAGACTCTCACACGTGATCGTGTAGTGGGACAGGGCCTGGTAGAGAACATAGTCAATGCGGATCCCCTGGGGGAACCACCGCATCTCCTTCTTGTTCGTGAAACAGTTGTCTGGCACCAGAGTGCAGCCATCTTTGCAGCCCTCAAACTTCTCTGTGTGGGCGAAGGAGTCACGTAGCCCCGTCCAGCCACGCAGCAGCCGAATGCCAACATCCTCAGGGTGCATGTTCAGATCCCCTCCAAGCAGCACCACATCAGCTCCCTTTGCAGTGTGCCTGGGAAAATGGGCCAGAGTCAAATCCTGGGAGAGAATCAGCAACTAGGGCTTCTCTCATGCTACCTCCTACCTGAAGGGGCTGGCACTGGATTGGCCATTACCCACAGATCCAGTGCCTTCGCTTCACATCCTACAGCGCCCCCGTGCTTGGTGTGGGGACTAGACTACCCCAATACTCAGACCTCCATATCATTCCTCAAAGCATCATCTATTAAGCGTGTCGGAGACTAAGCTTGGGGCACAGGATGTGTGTGAAGGGGACAGGGTTTGTATAATCCTGTCATGCAGGGTCCACCCCTGCAGGGAGGGGCTGGGAGGTCCCAACATCCAGTCCCCCTTACTCCATCCTCTACAGGCACCATTAAGAGGTTGGGGTCTCCACGCTGCCTCACCCCATACGTACCCATCCAGTGCCACTAGTTTCTTCTGGGAGAGAGTGAGACCAGAGTGTCTCTGAGCTCCCCTGCATCTTCATTCCCTAAGGATAAAGGGGTCTAGAGACAGATCTTATCCCATTACCTTGAATTCTTGAGGCTGCCTCTTACTCACTGTATAAACTGGGCCAGTTCCCAAGCCTGGACCACACGATGGGGTAGGTAAGCATCCCTGTCCCGACAGTACTCTGCATGGAGATGTGTAACATAAACGTTGAAGATAATCTCTCGGATCTTTATCACCACGAGCCCCACGGACTTGCCACAAAACCAGTCTCCATGCTGGATCATGTAGGGGTAGCCATTCACAGAGTACTGGTACAGGAAGGTGTCCAAAATTGGGTATCTGGAGAACACGCAGAGCCCACTGCCAATTACTCCGCTTTTGAAGTAGTGGGAAGAGGAGTAGCGGGACGAGAGCTTCTGCTTCAACTGGGAATAGTCCCCCTCACTCCAGACCTCCTGTAAAAGTGCCAGGTCAAATCCCTCCGTGCTGAGGACATCACCTATCATCTCAATGCGCTCCTGCCTCAGCTTGCTCAGGTAGCGGATCCCCCAGCAATTGAGGTCAAAGATGCGCAGCTGCAGCACAGGATCCTTATCCATCACAGCCAGCTAGAGGGAAGGCAAAGGGGATCCTCCAGATCAGAGACCGGGCTCCAAATAAAACTGCCTTGCTGTGCATAGCCGGGTGCTC
>TRINITY_DN6953_c0_g1_i4 len=386 path=[0:0-41 4:42-385]
ATTACAAGGTGACTGGAGTTCAGACGTGTGCTCTTCCGATCTTGAAAATATTTGCAATATGCATTATATTAGTTTCATGTGTCACATCCTTCTGTAATTTCACATGTGGTGCCCCTGTTAAATCACTTTGCATCTGGACGTTTTGGACCCTTTGGTCTATAGGTTTCCACAAACAAAGATTGTGGTAAATGTTAAACCATTTTGCACAGATTACAGGTTCATGATCACCTTTTAAGTGTATGACAGTGTGTATTACTTTTTTTTGTAAATCTGCTGCCAACTGTTTATTTGGCTCAATCATGACAATGCTGCTTAACTTTAGTTCTGCTCTTTATTTACATGAAATTAAAAAGATGACACAGCAAAAAAAAAAAAAAAAAAAAAAA
>TRINITY_DN6953_c0_g1_i3 len=1923 path=[1:0-270 3:271-1578 4:1579-1922]
CACCAGTTCCTTGCTCTTGGAAGCCCTCTCTACATTGGGGATTTAAGCAGCTGGAAAATTACTAGTAATGGACCAGTAGTGACACTTCTCTCACTTTTTAGACTATCTTTCTATTCTGTTGATTATTCTGTTCTCTGTTCTGTTTTTTAGCCTCCTTGTTGGGCCCTTTTCCCCTTGACTGCTAGAATACTTGCTTGTGTAGCTGTAAGACTATTTTAAATGGAATGTTGATATATGGAAAACAGGGTCCATAGCTTAATTAATGTTGTTGCAGATGATCCTGCTACATGGAGTGTGCTGATGGCTGCCTGTCATGCAGAGGGCACTGTTGCTTACTTGAACAACACATCGCCCAGGAGAAGAAATTTGGAAAAGATGTTTGTCGCTGCAGTTTCATCCAAAACTAAAGAGAAGAACCTTCCATCCACCTACATCCAGGCTCTTGAAGATTGGTCTGTCTTTCAGGCTATTACCGGTTTAAAAGAAACAGGCAAAACTACAGAAGCTGAGGCTCTTTGCACAAAGGGTTTAAAAAGATGCCCTGAACAGCCAACTCTGTTCTTGCTTTTGAGACAAGTTCAGTGTAAATCGCTCTTGCAGTCTCGCAAAGAGCTTCCAAGTGCCATCTTGGAAGAGCTCCGAAAGGTAGTGATGTCCAACTCCTCTTCTGTTACAGCTTGGCATTGGTTGGCACAAGTGTATCGGTCTCAGGGAATGATGGTGGCTGCGGAGATGTGCTACAGAAAGAGTCTACAGTTGGCATCACAGCAGGGCAACTGGAATGGGAAGCTATCAAGTCTACTCAGACTAGCTATGCTTGCACTGGAAATTTGCATGGCTAATGTTTCAAATGATCACTGGCCATCCTTGGTTCAAGAAGCCACAACTGAAGCCTTGAAGCTTTCTTTCTGTCCACTGGCTGTTCTTCTGCAAGCACTGCTACAGTACAGTCGCAAAATGGGGGCAAGGGAGACTCGACGAATGTTGGAAAGAGTGGTATATCAGCCTGGGTATCCAGAAACTATAGTCTCAGTTGCCCGCTGGTATCTCCTAAGACATTTATATGCCAAAGATGATTATGAATTAATAGATGCGCTTGTAGCAAATGCCAAAGCTTATGGAGATGTTAGAGCCCTGGAACTAGACAAGAAACTCTCATCATCATCTTAGCATGGATTTTGACTAAGCAAATAGAAAGAAGCAGACAGGAAGTTCATGAAGCCTATTTCACCCACACCCAAGTAATATTTCAGTCAAGGTTCAATTTTTTTGTTAAACAAGAGGAAATTGCTTTAAACGACATTTTGATGGGCATTGCCACTGAACTGTATTTCTACCCAAAATGATTAAATCTGTATTAAAATGATCAATGAACAACTGCAGTGTTAGTGCAATAGAGATCCCAATTCTTCTTCTGTTAGAGTTTACTGTAGTCGTCTCTGGACATGTGAAAAGCAGGAATATTGTCTATTTGCATCTACTATTGTGCAATGAGGATTATGGTTTCTACTTTTTGAAGCAAAGCCTTAATAGTCTCATTGTTAAGCAAAATTAACAGTGGTCTTCAGCTATTCTAACATGAAAATATTTGCAATATGCATTATATTAGTTTCATGTGTCACATCCTTCTGTAATTTCACATGTGGTGCCCCTGTTAAATCACTTTGCATCTGGACGTTTTGGACCCTTTGGTCTATAGGTTTCCACAAACAAAGATTGTGGTAAATGTTAAACCATTTTGCACAGATTACAGGTTCATGATCACCTTTTAAGTGTATGACAGTGTGTATTACTTTTTTTTGTAAATCTGCTGCCAACTGTTTATTTGGCTCAATCATGACAATGCTGCTTAACTTTAGTTCTGCTCTTTATTTACATGAAATTAAAAAGATGACACAGCAAAAAAAAAAAAAAAAAAAAAAA
>TRINITY_DN6953_c0_g1_i2 len=3300 path=[2:0-1647 3:1648-2955 4:2956-3299]
CTGCTACTTGGTGACGCATGCACTAGTGTGCATTTTCTTTCATCATCCAAAGTCAGTGTGAATGTTCTAGGATTCCTCACTGGTCAAAATGTAGCCAAACAGATGGTGAAGAAAAGTGAGCTTCTGAGTCTGGGAGGAAGGTGTTATGGCAGAGCGTTAAAACTGATGTCCTCCCCTAATACATGGTGTGATCTTGGGATAAATTACTATCGTCAAGCACAGCACTTAACAGCAATGGGCAGTGACAAGAATGAGATCAGTGAACTGTTAGAGAAGTCTTTACAGTGTCTGAAAAAGGCTGTGAGGCTAGAGAGTAAAAATCATCTTTATTGGAATGCCCTTGGCGTGGTTGCCTGTTGCAGTGGTATTGGAAACTATGCTCTTGCTCAGCATTCGTTCATCAAATCTGTTCAAGCTGAACAAATTAATGTTGCTGCTTGGACCAATTTAGGAGTTTTGTACCTACTAAGCAAAAACATTGAGCAAGCTCATGAAGCCTTTAAAGTAGCTCAGTCCCTTGAGCCATCTTACCTAATTTGCTGGATTGGGCAGGCTCTTATTGCAGAAATAGTTGGCAGCTATGAAACTATGGATCTCTTCAGGCACACCACTGAACTCCGTATGCATACTGAGGGAGCAAAAGGCTATTCTCATTGGGTATGCTCAACATTGCAAGATAAAACAAACAGAAATACGGAGCTGTATCGCTACAACATCCTGCAGATGAATGCTATTCCAGCAGCACAGGTTGTCTTGAGCAAATACACAGAAAGAATTCAACATGATGCTTCTGCTTTCACAATGCTGGGTTATTTGAATGAATATCTCCAACTGAAAAAGCAGGCAACGGATTCATACCAAAGGGCAGTCTTGTTACTGAAGAACTCAGACGATAAAGAGAAGTACAATGTAGCCATGAGAAATTATGGTAGATCACTATGTGCCATAGGTCAATATGATAAGGCCATCCAGGTTTACATGTCCACTCCCCTTGCAGAGTTTGATGACATTGTAGGAATTGCACTAGCCTACTTCAGGAAAGGGCTTTTCCAAGAAAGCACCAAAGCTTATGAAAGAGCCCTATCCATTGCCGAATCTGAACAAGACAAAGCACATGTCTTGACAGCCCTTGCAATAATGGAATACAAGCAGGATAAAGTGGATGCTGCAAAGGCATTGCTGTTCAAATGTTCTATATTAAAAAAGCCTAGCGTGGAAAGTCTACAGGCTTTATGCACTCTAGGACTGACAAAGAAAGATGCTACGCTTGCAACAGCAGCACTTAAAGAATTACTGAAGCACATAGAAGGAAATGATCATGTTTATGAAAGGTGTCTTCTTACATCCTCTGTATATGCATTGCAAGGCAGAAATGTGACTGTCCAGAGACAAGCTTCCAAAGCTGTCCACAGTAACCCAAATGATCCTGCCCTTTGGTCTCTTCTGTCTCGACTGGTCCCTCAATATATACCACGAAATGTTATGGGCGGAGCTGTGGCAGGAAATGTTGCTCATATACTTGATTTAAACCATGGAAAGAAAGCCTTGCTGAATACAGCAGTTAATCAGTTGGCAGTAGGATATCACACAACTGAAGATAAGAAAAACAACGCACTGAAGAATATCCAAAAGTCTACCCATCTTTTTCCAGATGATCCTGCTACATGGAGTGTGCTGATGGCTGCCTGTCATGCAGAGGGCACTGTTGCTTACTTGAACAACACATCGCCCAGGAGAAGAAATTTGGAAAAGATGTTTGTCGCTGCAGTTTCATCCAAAACTAAAGAGAAGAACCTTCCATCCACCTACATCCAGGCTCTTGAAGATTGGTCTGTCTTTCAGGCTATTACCGGTTTAAAAGAAACAGGCAAAACTACAGAAGCTGAGGCTCTTTGCACAAAGGGTTTAAAAAGATGCCCTGAACAGCCAACTCTGTTCTTGCTTTTGAGACAAGTTCAGTGTAAATCGCTCTTGCAGTCTCGCAAAGAGCTTCCAAGTGCCATCTTGGAAGAGCTCCGAAAGGTAGTGATGTCCAACTCCTCTTCTGTTACAGCTTGGCATTGGTTGGCACAAGTGTATCGGTCTCAGGGAATGATGGTGGCTGCGGAGATGTGCTACAGAAAGAGTCTACAGTTGGCATCACAGCAGGGCAACTGGAATGGGAAGCTATCAAGTCTACTCAGACTAGCTATGCTTGCACTGGAAATTTGCATGGCTAATGTTTCAAATGATCACTGGCCATCCTTGGTTCAAGAAGCCACAACTGAAGCCTTGAAGCTTTCTTTCTGTCCACTGGCTGTTCTTCTGCAAGCACTGCTACAGTACAGTCGCAAAATGGGGGCAAGGGAGACTCGACGAATGTTGGAAAGAGTGGTATATCAGCCTGGGTATCCAGAAACTATAGTCTCAGTTGCCCGCTGGTATCTCCTAAGACATTTATATGCCAAAGATGATTATGAATTAATAGATGCGCTTGTAGCAAATGCCAAAGCTTATGGAGATGTTAGAGCCCTGGAACTAGACAAGAAACTCTCATCATCATCTTAGCATGGATTTTGACTAAGCAAATAGAAAGAAGCAGACAGGAAGTTCATGAAGCCTATTTCACCCACACCCAAGTAATATTTCAGTCAAGGTTCAATTTTTTTGTTAAACAAGAGGAAATTGCTTTAAACGACATTTTGATGGGCATTGCCACTGAACTGTATTTCTACCCAAAATGATTAAATCTGTATTAAAATGATCAATGAACAACTGCAGTGTTAGTGCAATAGAGATCCCAATTCTTCTTCTGTTAGAGTTTACTGTAGTCGTCTCTGGACATGTGAAAAGCAGGAATATTGTCTATTTGCATCTACTATTGTGCAATGAGGATTATGGTTTCTACTTTTTGAAGCAAAGCCTTAATAGTCTCATTGTTAAGCAAAATTAACAGTGGTCTTCAGCTATTCTAACATGAAAATATTTGCAATATGCATTATATTAGTTTCATGTGTCACATCCTTCTGTAATTTCACATGTGGTGCCCCTGTTAAATCACTTTGCATCTGGACGTTTTGGACCCTTTGGTCTATAGGTTTCCACAAACAAAGATTGTGGTAAATGTTAAACCATTTTGCACAGATTACAGGTTCATGATCACCTTTTAAGTGTATGACAGTGTGTATTACTTTTTTTTGTAAATCTGCTGCCAACTGTTTATTTGGCTCAATCATGACAATGCTGCTTAACTTTAGTTCTGCTCTTTATTTACATGAAATTAAAAAGATGACACAGCAAAAAAAAAAAAAAAAAAAAAAA
>TRINITY_DN6929_c0_g1_i1 len=342 path=[0:0-341]
TAAGGTTTCAACTTCATTTTTAATTTAAAAAGCCATGATGTGGAAAAATAGCAAATGTTTTGTCAGTTAAGAAAGGATCATGAGGCCTTGGTAAGGTAACCTGTAGGTCTAAGTTTGTATCAATTACATTTAAAGAATGGCATATAAAAAAAAAGGCAAGGCACTTTATCAAGACGGGAAGGTACCATCTTCTGCCTTCATACTCATGCTCCTCCAATATGCACTGTTTGGAGATAAGGAAAGTCAGGATTATTTATAGGGTGGCTAGATATGCGTATTTTAGAGGACATGAGAAATACAGGTTGCAGGGCTACACTGGCCCCAATGCAGCCCAGATCGGAA
>TRINITY_DN6915_c0_g1_i3 len=408 path=[0:0-35 5:36-39 6:40-40 7:41-149 9:150-151 10:152-407]
ACACACAATCTTCAAGGGCCCCAGCCCTAAAAGTAATACCTCCATCTTGTCAGGATTCAGTCCATCTTGTCAGCTTCAGTCGGCTCTGCCTCATCCATTCCCTCACAGCTGTCAAACACCAGGAAAACACAGAGACTGCCGGGCCTGAGTCTTGAACAGGTGTGCAACTCCTGTTCTTATTCCTGGGAATAACACATCTGCTCCTCTTCAACCGAGCAACATCAGGGGAAGTTTCCTTCCTTTCCTCGCTCCGCTTTCTATTAGCCCGGATGTGAAACAGACAAAAATCGTGCACTTTGCACTTTCTGTTTTACTGCTTTAAACTACAAACATTCTCACTAAAACGCGTCTTCTCTGGGCAACTGATCTAGTAAGTCATGCACTCAACTTCACGTTGTGTTTCCTTCC
>TRINITY_DN6915_c0_g1_i5 len=1161 path=[1:0-1087 2:1088-1160]
TTCACATTTCATTTGAGAATTTAATACTTACTTAGGACAAGCAAATATCAGTAATTTTAAAACTGAGTTTTTACTTTTAAAACAAAAACAAATTCTTTATTCCCCACAAGTCTTAATTTTTTTAAAGTAACAGCACCATAATTTCACAAAATGAGTTATAATTTTAATGATTTACAATTTTTATCAATTTAGCTTCAAATCTTTGTTTGCTTAAAGTAAGAATGCCAATTCCATGGGTACTGAAGTTATAATTAGCTTTTTTCAGCTGTTTTATTCGACTATTTACATCACTGAGACTTTTATCCAGAATGCAAGGAAAGGCACCTATTTGTTTTATTTCAAACTTTGCTTTCAGGAAGTAATCTAATTTATCATTCAGTTTTGTGGGTGAAATCCTCAACATTCGTGGATGCTTAAGGACAAACATTTCCACCTCTCTTTCAGTATACCCACAAGATGATAACTTCTCGTTCACATTTGCAAAGCATTTTTCCATATAGATATTAGATAGGTGCAAAATGCGAGCTCCCCGTCCAAGTAACAGAGACAATAATTTTTCATTGTTCAGGTTTAAAGAGGATTGCAGAAACTCAACATTAGCTTCCACTTGCTTGGTGCTTTGTGAGAAGATATAGGTATTTTTAGAAATCATCTTCTGTACAAAATCATATGCGTTTTCACCACCTCGAGCTAAACAGATTTCAGTCAGGAGATCAGTCATCTTTTTATTGAGCTCCACTGTGGAAGAAAATGCCCGTGGTGCTCTGGTCAATATCTTGGAAAGGTCATTAGAAGTTAGCCCCAGAGAACTGAAGAAAATAGTATTTTTCACTATGTTGTCATTATTATTGGAACGAAAAAAGGATTCAGGGCAACGTTCCAGAATATGTACAATCTCCATGTCAGTCTTCAAAATATTTCTCCAAAGTTTCCAGCGTTCTTCAAGAATCTCAGACGAACGTACAATGGCAAGTGGGTAGCGTGAGATGATGCTGGCAATGCATTCTTCTCTAACCCCTTTGGTCTGCAAAAACTGCTTCAGAAATTCTTGATTTGCAGTTGGTCTCCTTAGAATACTAGGATGTCGCAGATCGGAAGAGCACACGTCTGAACTCCAGTCACCTTGTAATCTCGTATGCCGTCTTCTGCTTGAAAAAAAAA
>TRINITY_DN6915_c0_g1_i1 len=1741 path=[1:0-1087 3:1088-1362 4:1363-1479 5:1480-1483 6:1484-1484 10:1485-1740]
TTCACATTTCATTTGAGAATTTAATACTTACTTAGGACAAGCAAATATCAGTAATTTTAAAACTGAGTTTTTACTTTTAAAACAAAAACAAATTCTTTATTCCCCACAAGTCTTAATTTTTTTAAAGTAACAGCACCATAATTTCACAAAATGAGTTATAATTTTAATGATTTACAATTTTTATCAATTTAGCTTCAAATCTTTGTTTGCTTAAAGTAAGAATGCCAATTCCATGGGTACTGAAGTTATAATTAGCTTTTTTCAGCTGTTTTATTCGACTATTTACATCACTGAGACTTTTATCCAGAATGCAAGGAAAGGCACCTATTTGTTTTATTTCAAACTTTGCTTTCAGGAAGTAATCTAATTTATCATTCAGTTTTGTGGGTGAAATCCTCAACATTCGTGGATGCTTAAGGACAAACATTTCCACCTCTCTTTCAGTATACCCACAAGATGATAACTTCTCGTTCACATTTGCAAAGCATTTTTCCATATAGATATTAGATAGGTGCAAAATGCGAGCTCCCCGTCCAAGTAACAGAGACAATAATTTTTCATTGTTCAGGTTTAAAGAGGATTGCAGAAACTCAACATTAGCTTCCACTTGCTTGGTGCTTTGTGAGAAGATATAGGTATTTTTAGAAATCATCTTCTGTACAAAATCATATGCGTTTTCACCACCTCGAGCTAAACAGATTTCAGTCAGGAGATCAGTCATCTTTTTATTGAGCTCCACTGTGGAAGAAAATGCCCGTGGTGCTCTGGTCAATATCTTGGAAAGGTCATTAGAAGTTAGCCCCAGAGAACTGAAGAAAATAGTATTTTTCACTATGTTGTCATTATTATTGGAACGAAAAAAGGATTCAGGGCAACGTTCCAGAATATGTACAATCTCCATGTCAGTCTTCAAAATATTTCTCCAAAGTTTCCAGCGTTCTTCAAGAATCTCAGACGAACGTACAATGGCAAGTGGGTAGCGTGAGATGATGCTGGCAATGCATTCTTCTCTAACCCCTTTGGTCTGCAAAAACTGCTTCAGAAATTCTTGATTTGCAGTTGGTCTCCTTAGAATACTAGGATGTCGCTTTCTTACCAGGCTGACATCCACACCCATGCATGTCAAATTGTTCACTAGAGTGCTATTCTCATTGTAGAACTTAATATCATGACTTTCTACTTTCAGGCACAGAAACCTGGAAAACACTGGTCTGATTATAGTCTCTGCTGACAATCCAATCAGCCGGGAACTATTCATGTTGGAACGTAGTAAGTTTTTTATGTGCACCAATCCTCTGGTTGCCATAGCTATCAGGCACCACAAATCTGTATCAAAAACTGTACTTTCACTCTGTACTGGATCAGTATATACTGAGGCCTTCTTAAAACAAAACAAAAAAATTCAGATCAAAATGTAAACTTATGGCAAAAAAAAGTAGCCCAAAATGATGAAAACTGTCTTCAGTGGTGGACTGCTTCCTACCTTGAACAGGTGTGCAACTCCTGTTCTTATTCCTGGGAATAACACATCTGCTCCTCTTCAACCGAGCAACATCAGGGGAAGTTTCCTTCCTTTCCTCGCTCCGCTTTCTATTAGCCCGGATGTGAAACAGACAAAAATCGTGCACTTTGCACTTTCTGTTTTACTGCTTTAAACTACAAACATTCTCACTAAAACGCGTCTTCTCTGGGCAACTGATCTAGTAAGTCATGCACTCAACTTCACGTTGTGTTTCCTTCC
>TRINITY_DN6915_c0_g1_i2 len=1620 path=[1:0-1087 3:1088-1362 6:1363-1363 10:1364-1619]
TTCACATTTCATTTGAGAATTTAATACTTACTTAGGACAAGCAAATATCAGTAATTTTAAAACTGAGTTTTTACTTTTAAAACAAAAACAAATTCTTTATTCCCCACAAGTCTTAATTTTTTTAAAGTAACAGCACCATAATTTCACAAAATGAGTTATAATTTTAATGATTTACAATTTTTATCAATTTAGCTTCAAATCTTTGTTTGCTTAAAGTAAGAATGCCAATTCCATGGGTACTGAAGTTATAATTAGCTTTTTTCAGCTGTTTTATTCGACTATTTACATCACTGAGACTTTTATCCAGAATGCAAGGAAAGGCACCTATTTGTTTTATTTCAAACTTTGCTTTCAGGAAGTAATCTAATTTATCATTCAGTTTTGTGGGTGAAATCCTCAACATTCGTGGATGCTTAAGGACAAACATTTCCACCTCTCTTTCAGTATACCCACAAGATGATAACTTCTCGTTCACATTTGCAAAGCATTTTTCCATATAGATATTAGATAGGTGCAAAATGCGAGCTCCCCGTCCAAGTAACAGAGACAATAATTTTTCATTGTTCAGGTTTAAAGAGGATTGCAGAAACTCAACATTAGCTTCCACTTGCTTGGTGCTTTGTGAGAAGATATAGGTATTTTTAGAAATCATCTTCTGTACAAAATCATATGCGTTTTCACCACCTCGAGCTAAACAGATTTCAGTCAGGAGATCAGTCATCTTTTTATTGAGCTCCACTGTGGAAGAAAATGCCCGTGGTGCTCTGGTCAATATCTTGGAAAGGTCATTAGAAGTTAGCCCCAGAGAACTGAAGAAAATAGTATTTTTCACTATGTTGTCATTATTATTGGAACGAAAAAAGGATTCAGGGCAACGTTCCAGAATATGTACAATCTCCATGTCAGTCTTCAAAATATTTCTCCAAAGTTTCCAGCGTTCTTCAAGAATCTCAGACGAACGTACAATGGCAAGTGGGTAGCGTGAGATGATGCTGGCAATGCATTCTTCTCTAACCCCTTTGGTCTGCAAAAACTGCTTCAGAAATTCTTGATTTGCAGTTGGTCTCCTTAGAATACTAGGATGTCGCTTTCTTACCAGGCTGACATCCACACCCATGCATGTCAAATTGTTCACTAGAGTGCTATTCTCATTGTAGAACTTAATATCATGACTTTCTACTTTCAGGCACAGAAACCTGGAAAACACTGGTCTGATTATAGTCTCTGCTGACAATCCAATCAGCCGGGAACTATTCATGTTGGAACGTAGTAAGTTTTTTATGTGCACCAATCCTCTGGTTGCCATAGCTATCAGGCACCACAAATCTGTATCAAAAACTGTACTTTCACTCTGTACTGGATCTTGAACAGGTGTGCAACTCCTGTTCTTATTCCTGGGAATAACACATCTGCTCCTCTTCAACCGAGCAACATCAGGGGAAGTTTCCTTCCTTTCCTCGCTCCGCTTTCTATTAGCCCGGATGTGAAACAGACAAAAATCGTGCACTTTGCACTTTCTGTTTTACTGCTTTAAACTACAAACATTCTCACTAAAACGCGTCTTCTCTGGGCAACTGATCTAGTAAGTCATGCACTCAACTTCACGTTGTGTTTCCTTCC
>TRINITY_DN6915_c0_g1_i4 len=1731 path=[1:0-1087 3:1088-1362 6:1363-1363 7:1364-1472 9:1473-1474 10:1475-1730]
TTCACATTTCATTTGAGAATTTAATACTTACTTAGGACAAGCAAATATCAGTAATTTTAAAACTGAGTTTTTACTTTTAAAACAAAAACAAATTCTTTATTCCCCACAAGTCTTAATTTTTTTAAAGTAACAGCACCATAATTTCACAAAATGAGTTATAATTTTAATGATTTACAATTTTTATCAATTTAGCTTCAAATCTTTGTTTGCTTAAAGTAAGAATGCCAATTCCATGGGTACTGAAGTTATAATTAGCTTTTTTCAGCTGTTTTATTCGACTATTTACATCACTGAGACTTTTATCCAGAATGCAAGGAAAGGCACCTATTTGTTTTATTTCAAACTTTGCTTTCAGGAAGTAATCTAATTTATCATTCAGTTTTGTGGGTGAAATCCTCAACATTCGTGGATGCTTAAGGACAAACATTTCCACCTCTCTTTCAGTATACCCACAAGATGATAACTTCTCGTTCACATTTGCAAAGCATTTTTCCATATAGATATTAGATAGGTGCAAAATGCGAGCTCCCCGTCCAAGTAACAGAGACAATAATTTTTCATTGTTCAGGTTTAAAGAGGATTGCAGAAACTCAACATTAGCTTCCACTTGCTTGGTGCTTTGTGAGAAGATATAGGTATTTTTAGAAATCATCTTCTGTACAAAATCATATGCGTTTTCACCACCTCGAGCTAAACAGATTTCAGTCAGGAGATCAGTCATCTTTTTATTGAGCTCCACTGTGGAAGAAAATGCCCGTGGTGCTCTGGTCAATATCTTGGAAAGGTCATTAGAAGTTAGCCCCAGAGAACTGAAGAAAATAGTATTTTTCACTATGTTGTCATTATTATTGGAACGAAAAAAGGATTCAGGGCAACGTTCCAGAATATGTACAATCTCCATGTCAGTCTTCAAAATATTTCTCCAAAGTTTCCAGCGTTCTTCAAGAATCTCAGACGAACGTACAATGGCAAGTGGGTAGCGTGAGATGATGCTGGCAATGCATTCTTCTCTAACCCCTTTGGTCTGCAAAAACTGCTTCAGAAATTCTTGATTTGCAGTTGGTCTCCTTAGAATACTAGGATGTCGCTTTCTTACCAGGCTGACATCCACACCCATGCATGTCAAATTGTTCACTAGAGTGCTATTCTCATTGTAGAACTTAATATCATGACTTTCTACTTTCAGGCACAGAAACCTGGAAAACACTGGTCTGATTATAGTCTCTGCTGACAATCCAATCAGCCGGGAACTATTCATGTTGGAACGTAGTAAGTTTTTTATGTGCACCAATCCTCTGGTTGCCATAGCTATCAGGCACCACAAATCTGTATCAAAAACTGTACTTTCACTCTGTACTGGATCTCCATCTTGTCAGGATTCAGTCCATCTTGTCAGCTTCAGTCGGCTCTGCCTCATCCATTCCCTCACAGCTGTCAAACACCAGGAAAACACAGAGACTGCCGGGCCTGAGTCTTGAACAGGTGTGCAACTCCTGTTCTTATTCCTGGGAATAACACATCTGCTCCTCTTCAACCGAGCAACATCAGGGGAAGTTTCCTTCCTTTCCTCGCTCCGCTTTCTATTAGCCCGGATGTGAAACAGACAAAAATCGTGCACTTTGCACTTTCTGTTTTACTGCTTTAAACTACAAACATTCTCACTAAAACGCGTCTTCTCTGGGCAACTGATCTAGTAAGTCATGCACTCAACTTCACGTTGTGTTTCCTTCC
>TRINITY_DN6915_c0_g1_i6 len=221 path=[0:0-35 5:36-39 6:40-40 7:41-149 8:150-220]
ACACACAATCTTCAAGGGCCCCAGCCCTAAAAGTAATACCTCCATCTTGTCAGGATTCAGTCCATCTTGTCAGCTTCAGTCGGCTCTGCCTCATCCATTCCCTCACAGCTGTCAAACACCAGGAAAACACAGAGACTGCCGGGCCTGAGTTCCACACCGTCTCACAACCTCACCCAATGGCTGCAGGTACACGTTGAACAGTAGCAGGGACAGAATGGAAC
>TRINITY_DN6951_c0_g1_i1 len=306 path=[0:0-305]
CCTTCCCAGTGTCCCCTTGCCAGAGCCTAGCAAGGATACAGCCCCTCTCCATAGACAGAGCCATCAGGGCGATACCTCTCCCGGTCCCTGCAGGGGACCCAAGAGAGGCGGCCAACTTCCCACAGGGGCCCCCTCTCTCTCCGATGGGACAGGAAGTTGGCCGTCTCTCTTGGGTGCCCCCCTGGCTCTTTGGTGCGGGCGTGGGAATAGGAGGGGGTAACTGCTCACACTCTGCAGCAGGCTCCTCCTTGGCGCCGCCATCTTGAAACAGGAGCGACATCCCCCCTAGCGCAGGCAGCGCAGAGC
>TRINITY_DN6951_c0_g2_i3 len=2236 path=[0:0-1768 1:1769-2029 2:2030-2157 3:2158-2235]
TTTTTTTTTAGCTATAAGTTATATTTATTATGCAGAACAGAGGTATCTTTCATGGAGACAAAACACTGGCATCATGGCATAGTATTTCCAGACTGGAGTCCAGAATAAGAGCATATATACATACAATGTACATCCTTTATACAGAGACTAGCTCTCATCCTCTCCTCCCTGCTGATTTTTTCCAGAATACTAGTGGCAAGGGATGGATTCCTGACCCTTCCCCAAGGAGGCAGTGTGGAGGGAGAGGATGCAGTGTACACATGCACAGACATGTCAATGAGTGAATTGCATCAGTACCCTGTCTCTGTTAGTGACACATCCAAGAACAGGGCTAGAATTCACAGCAGAACATGGCCACAGCATGAATTATTTCACTCTCACCTCAATCTTCATATGGTTGAGTTCATTGGGACCAAACGTCCCTGCATTATGACACAGTCAGTGCCCCCTGCTCACTGTGGTCCATGTTCCAGAGGCGATAGAATTCTGCAAAGTCCACATAGGGTTCAACACGCCCATCCTCATCTGGCTGGAGGGAGTGGGAAGGACGGGAGCGGAAGAGGCCCCCATCAGAACTGGAGCTACTGCTCTGCGTGTGAGTGTTGGTGGACTGGAGAGTCACTGTTGGGCTCTGGTTTGTGAGGGTTGGCGTGGCTTCATCCAGCGTGGAGCTACTGTGGGCACCATTGACCATCTGGCCTTGGGAAGGCATGACAAGGGACAGTGTTACGCTCGTCTTGCTGGTGCTCTGGGTGTTGGAGTATGGTACAGATACAGGATAGACACGGCCTCCTTGCGTGGGGGTCAACGTGGGCTGGCTCATCTCGCCTAGCGGGTACCCGAAGTTCCTCACCAGCAGTGTCATGTCTTCATGCCAAGGACAGAACTTGGATCGGTCCCCACCACTGGCAAAGGTGTCACAATGGATCCGTTTAACCCGGTCCACCACTGCCTGTGCCACGGCATCCAGTGAGATTTGCTTAGCAAACTCTGTAGCGATCATGGCTGCAATCTCCTGATTGGCCTGACCAGGCCCATGAGCTGCTTCCAGAGCTTTGTAGAGCCCTTCTGACATCAGCACAAGGAAGCCAGTAACCCCATCCAATGGGTGCCCTCCATGGATTTCAGGCTCTGCTATAATGGGCTTAGATTTAGCAGCACTTAGTAGCTCAATATCCGTGTAGCCATATTTGACCTTGTAGTCCCCAATGCGTCGGGTGCTTGCCTGCCCACAGATGGTGCCCACTTGTTTTATTTTCCCCGCATCCAAACCCAGTTGGGAGAAGCGGAAGAGCTCATCCTCATTGTCTGTGGTATGATCTACGTTCAGCTGCGTCACCTGCAGCCCATCCACTGTAGACTTGCACAGCAGGGCACGGTTTGTACCTACATTGGCGATGTAGAGCTTGTTGTTCAGAATGACAGCCACGATAGCCATGGCTCCTCCAGAGATCTCTCGTTCTACAGCCTTCAGCCTCTCTACAATCTTCTGGTACTGAGAAGGCAGCTGGTGGTGGGGGACCCCCTCAGGCAGCTGGGACTGCAGGCTGGCCTTCTCTGCCAAAGAATCATCGATGGACTCCAAGAAACTTCTTTCCACAACATCAAAAGCCTGTAGCAGGACCCGACGCACATCTGAATCGCTATGATCTGCATTCAGCTGGCCCAGCAGCAGCTCCGCAGAGAGTCTCTGGCCCACAAAGTTGGTCACCCGGTTGCCATCATAGCCGTTAAAGACCCCATAGAGATAGCAGTTGTTCTCACTCCTGGATTTGGTTCTATCTGCCAACCTCTGAACTCTTCCACCATCTCTCCAAGAATCATTATTGCATGTCATACACCGTTACCGTCCCCGATGGCCATCTCTCAGATTTGTATCCCGAGTCTTACAGCATTTAATGCTTCTCTTAAAGCTCCAGATCTGGGTGTTCAGGGATTAAGTGAGAATTCCAACTTTAATTTTTTGAACGATTTCTTAAGTGTTTTTAACTTTTGTGCTTGCAGAGAAGAAGTTGAATACATAGTCCCTGAATTTCAACCAGTTATCCTCCCACGGATGGCCCTCTGTCCCCTTGCCATCTGCACTGTAGGAACGGTTGGGGGCTGAGCCCACTCCAGAGAGCTGACAGAGAGGTAAGTCATCCGTCCAGCTTGGCTGACTCTGCAGCAGGCTCCTCCTTGGCGCCGCCATCTTGAAACAGGAGCGACATCCCCCCTAGCGCAGGCAGCGCAGAGC
>TRINITY_DN6951_c0_g2_i1 len=2523 path=[0:0-1768 2:1769-1896 4:1897-2522]
TTTTTTTTTAGCTATAAGTTATATTTATTATGCAGAACAGAGGTATCTTTCATGGAGACAAAACACTGGCATCATGGCATAGTATTTCCAGACTGGAGTCCAGAATAAGAGCATATATACATACAATGTACATCCTTTATACAGAGACTAGCTCTCATCCTCTCCTCCCTGCTGATTTTTTCCAGAATACTAGTGGCAAGGGATGGATTCCTGACCCTTCCCCAAGGAGGCAGTGTGGAGGGAGAGGATGCAGTGTACACATGCACAGACATGTCAATGAGTGAATTGCATCAGTACCCTGTCTCTGTTAGTGACACATCCAAGAACAGGGCTAGAATTCACAGCAGAACATGGCCACAGCATGAATTATTTCACTCTCACCTCAATCTTCATATGGTTGAGTTCATTGGGACCAAACGTCCCTGCATTATGACACAGTCAGTGCCCCCTGCTCACTGTGGTCCATGTTCCAGAGGCGATAGAATTCTGCAAAGTCCACATAGGGTTCAACACGCCCATCCTCATCTGGCTGGAGGGAGTGGGAAGGACGGGAGCGGAAGAGGCCCCCATCAGAACTGGAGCTACTGCTCTGCGTGTGAGTGTTGGTGGACTGGAGAGTCACTGTTGGGCTCTGGTTTGTGAGGGTTGGCGTGGCTTCATCCAGCGTGGAGCTACTGTGGGCACCATTGACCATCTGGCCTTGGGAAGGCATGACAAGGGACAGTGTTACGCTCGTCTTGCTGGTGCTCTGGGTGTTGGAGTATGGTACAGATACAGGATAGACACGGCCTCCTTGCGTGGGGGTCAACGTGGGCTGGCTCATCTCGCCTAGCGGGTACCCGAAGTTCCTCACCAGCAGTGTCATGTCTTCATGCCAAGGACAGAACTTGGATCGGTCCCCACCACTGGCAAAGGTGTCACAATGGATCCGTTTAACCCGGTCCACCACTGCCTGTGCCACGGCATCCAGTGAGATTTGCTTAGCAAACTCTGTAGCGATCATGGCTGCAATCTCCTGATTGGCCTGACCAGGCCCATGAGCTGCTTCCAGAGCTTTGTAGAGCCCTTCTGACATCAGCACAAGGAAGCCAGTAACCCCATCCAATGGGTGCCCTCCATGGATTTCAGGCTCTGCTATAATGGGCTTAGATTTAGCAGCACTTAGTAGCTCAATATCCGTGTAGCCATATTTGACCTTGTAGTCCCCAATGCGTCGGGTGCTTGCCTGCCCACAGATGGTGCCCACTTGTTTTATTTTCCCCGCATCCAAACCCAGTTGGGAGAAGCGGAAGAGCTCATCCTCATTGTCTGTGGTATGATCTACGTTCAGCTGCGTCACCTGCAGCCCATCCACTGTAGACTTGCACAGCAGGGCACGGTTTGTACCTACATTGGCGATGTAGAGCTTGTTGTTCAGAATGACAGCCACGATAGCCATGGCTCCTCCAGAGATCTCTCGTTCTACAGCCTTCAGCCTCTCTACAATCTTCTGGTACTGAGAAGGCAGCTGGTGGTGGGGGACCCCCTCAGGCAGCTGGGACTGCAGGCTGGCCTTCTCTGCCAAAGAATCATCGATGGACTCCAAGAAACTTCTTTCCACAACATCAAAAGCCTGTAGCAGGACCCGACGCACATCTGAATCGCTATGATCTGCATTCAGCTGGCCCAGCAGCAGCTCCGCAGAGAGTCTCTGGCCCACAAAGTTGGTCACCCGGTTGCCATCATAGCCGTTAAAGACCCCATAGAGATAGCAGTTGTTCTCACTCCTGAATTTCAACCAGTTATCCTCCCACGGATGGCCCTCTGTCCCCTTGCCATCTGCACTGTAGGAACGGTTGGGGGCTGAGCCCACTCCAGAGAGCTGACAGAGAGGTAAGTCATCCGTCCAGCTTGGCTGCTGCTCCTTGGGAAAGAACAGAGAGCCCATGCAGAACTCCATCCAGCATTAACACAGGGGATACTAGTCAGGGACCTTCTGCCACAACTCAAGCATCTGAGCACTTGCCATCTGTCCCTCCCCTCCAGGCTGAGCAGTATGCAGCATTTGCAATCACTCCAGCTCTTGCTAACAACAAACCAGGACTGAAATGCAAACCTGAATCCCAAACTCTAAGCTTAGCAGAGGGAAAGCTGCTACCTCATGTTGTGAATTCTTTTGTTTATCTATGGCAGGGAATATGCTGATAAGACTTTGAGGGTTCACAGAGACAACCAAGAGAACTGAAACAGCCTGCTGCCATGAAATTTAGCTAACTAGTCAGAAGCTCTTGTGGGTCAGCTAACTGTTCTACCATCATGAATCCCTCCACAGCATACTTTTCCTATGTACAGTCCTCCAGAAATGTGTCCCTCTGACAACTGACATCAAATACAAACATCATCCTTCTAAAGTACAGCTATGCCCCACCAAATCAGTTTCCCATAGGCACAGAAAATACATAACTATGCATCCCACTGGAATATAAAGATGTGCTACAAGGTGTGCACATGCTATGTAGTCCTGGGGTACTTCACTCTCAATGC
>TRINITY_DN6951_c0_g2_i2 len=1975 path=[0:0-1768 2:1769-1896 3:1897-1974]
TTTTTTTTTAGCTATAAGTTATATTTATTATGCAGAACAGAGGTATCTTTCATGGAGACAAAACACTGGCATCATGGCATAGTATTTCCAGACTGGAGTCCAGAATAAGAGCATATATACATACAATGTACATCCTTTATACAGAGACTAGCTCTCATCCTCTCCTCCCTGCTGATTTTTTCCAGAATACTAGTGGCAAGGGATGGATTCCTGACCCTTCCCCAAGGAGGCAGTGTGGAGGGAGAGGATGCAGTGTACACATGCACAGACATGTCAATGAGTGAATTGCATCAGTACCCTGTCTCTGTTAGTGACACATCCAAGAACAGGGCTAGAATTCACAGCAGAACATGGCCACAGCATGAATTATTTCACTCTCACCTCAATCTTCATATGGTTGAGTTCATTGGGACCAAACGTCCCTGCATTATGACACAGTCAGTGCCCCCTGCTCACTGTGGTCCATGTTCCAGAGGCGATAGAATTCTGCAAAGTCCACATAGGGTTCAACACGCCCATCCTCATCTGGCTGGAGGGAGTGGGAAGGACGGGAGCGGAAGAGGCCCCCATCAGAACTGGAGCTACTGCTCTGCGTGTGAGTGTTGGTGGACTGGAGAGTCACTGTTGGGCTCTGGTTTGTGAGGGTTGGCGTGGCTTCATCCAGCGTGGAGCTACTGTGGGCACCATTGACCATCTGGCCTTGGGAAGGCATGACAAGGGACAGTGTTACGCTCGTCTTGCTGGTGCTCTGGGTGTTGGAGTATGGTACAGATACAGGATAGACACGGCCTCCTTGCGTGGGGGTCAACGTGGGCTGGCTCATCTCGCCTAGCGGGTACCCGAAGTTCCTCACCAGCAGTGTCATGTCTTCATGCCAAGGACAGAACTTGGATCGGTCCCCACCACTGGCAAAGGTGTCACAATGGATCCGTTTAACCCGGTCCACCACTGCCTGTGCCACGGCATCCAGTGAGATTTGCTTAGCAAACTCTGTAGCGATCATGGCTGCAATCTCCTGATTGGCCTGACCAGGCCCATGAGCTGCTTCCAGAGCTTTGTAGAGCCCTTCTGACATCAGCACAAGGAAGCCAGTAACCCCATCCAATGGGTGCCCTCCATGGATTTCAGGCTCTGCTATAATGGGCTTAGATTTAGCAGCACTTAGTAGCTCAATATCCGTGTAGCCATATTTGACCTTGTAGTCCCCAATGCGTCGGGTGCTTGCCTGCCCACAGATGGTGCCCACTTGTTTTATTTTCCCCGCATCCAAACCCAGTTGGGAGAAGCGGAAGAGCTCATCCTCATTGTCTGTGGTATGATCTACGTTCAGCTGCGTCACCTGCAGCCCATCCACTGTAGACTTGCACAGCAGGGCACGGTTTGTACCTACATTGGCGATGTAGAGCTTGTTGTTCAGAATGACAGCCACGATAGCCATGGCTCCTCCAGAGATCTCTCGTTCTACAGCCTTCAGCCTCTCTACAATCTTCTGGTACTGAGAAGGCAGCTGGTGGTGGGGGACCCCCTCAGGCAGCTGGGACTGCAGGCTGGCCTTCTCTGCCAAAGAATCATCGATGGACTCCAAGAAACTTCTTTCCACAACATCAAAAGCCTGTAGCAGGACCCGACGCACATCTGAATCGCTATGATCTGCATTCAGCTGGCCCAGCAGCAGCTCCGCAGAGAGTCTCTGGCCCACAAAGTTGGTCACCCGGTTGCCATCATAGCCGTTAAAGACCCCATAGAGATAGCAGTTGTTCTCACTCCTGAATTTCAACCAGTTATCCTCCCACGGATGGCCCTCTGTCCCCTTGCCATCTGCACTGTAGGAACGGTTGGGGGCTGAGCCCACTCCAGAGAGCTGACAGAGAGGTAAGTCATCCGTCCAGCTTGGCTGACTCTGCAGCAGGCTCCTCCTTGGCGCCGCCATCTTGAAACAGGAGCGACATCCCCCCTAGCGCAGGCAGCGCAGAGC
>TRINITY_DN6937_c0_g1_i1 len=215 path=[0:0-214]
TACACTCTTTCCCTACACGACGCTCTTCCGATCTGGCATCTTAAAAACAAGAACAGCAATGTACAGCATTACTACACAGCGGGGGCGATACAGGGTCTGGTGAACCAGCGAGATCGGAAGAGCACACGTCTGAACTCCAGTCACCTTGTAATCTCGTATGCCGTCTTCTGCTTGAAAAAAAAAAAAAAAAAGACCGGAAAAGCGTCCCGCCCCCG
>TRINITY_DN6943_c0_g1_i1 len=2653 path=[0:0-2652]
AAAGCAACAGCGGCTAGCGCATGCGCGTTCTGTCGAGGAAAACGGGATTGCGTTTACAGCTGGCGGCGCGCGCGGCCCGGAAGCGGAAGGGAGCATCCTCTCCATCCCCCCATTGTATTTGCGACATTGATGATCTTGCTCTGGCGGACGAGATTCCTGGATTAGGCTCTGACGCCATGGAGGAGCCCGAGCGGCGTCGGCGTCGCAAGAAGCGGAGTCTTCGGTGCTCGGGCTCCCGCTCGGCTCGGAGCAGCCAGTCCCCGCCCGGGCACGGGGAGCAGCCGGGACACAGCAGATCACCGGCAAAAAGAGAAAGCAAGTCCTCTACAAAAAGAAATAAATCTTCTCGAGAAAAAAAAAGTCGAAGCCCTCGTCATATGGTAGTTAAAGTTAAACAGGAGCGAGAGGATCACTCCCGGAGAGGACATGAGGAACGGCAGCACCGAGACCAATATGAACAGGAACACAGACGAGAGAGAAGTGGGGACAGAGACCGACACAAAGACCATTTGAAGAGAAGGAAACTCCCCAGCGAAAAGCCTAGGGGCCATAGCCATGAGAGAGAGAGAGATGGCCAGAATCTTCGTGAGCAGCAAGCTCAGAGGGAGCTCTATAATGAAAGGCGACGGGAGCATCGCCTAAAGACCGAAGCAAACAGTGCTGATGAGAATCAGGAACTAGGCAATCTTAATAGTGAAAATAAAGACACAGGTCCAACCGATAAAGAGAAGCCAAGCTTTGAACTGTCTGGTGCACTCTTGGAGGATACAAACACCTTTCGAGGTGTTGTGATCAAATACTCTGAGCCCCCAGAAGCTCGGATTCCAAAGAAAAGATGGCGTCTCTACCCTTTTAAGAATGATGAGGTTCTTCCCGTCATGTACATTCACAGGCAGAGTGCTTATCTACTGGGTAGGCACCGAAGAATTGCTGATATTCCTATTGACCATCCTTCTTGCTCAAAACAGCATGCAGTCTTTCAGTACCGGCTTGTGGAGTACATACGCCCTGATGGCACAACTGGCCGTAGAGTGAAGCCGTACATCATTGACCTTGGCTCAGGCAATGGGACTTACCTGAATAACCAACGTATTGAGCCTCAGCGTTATTATGAGCTGAAGGAAAAGGATGTGCTCAAGTTTGGGTTCAGCAGCAGGGAATATGTCCTTCTTCACGAATCTTCAGATACCTCTGAAGTGGATAGGAAAGAAGAGGAGGAAGAGGAAGAGGAGGAAGAGTCTGACAGTTAGCAAATCAGGAAGAGAGATTCCAAAGTTCTTTTTTTCCAGTTGAGCTTGAACCTGGATGTGAACGTTGGAACATCACTCCACTGATGCCTTTTGTTGCCTTAAAGCCTCCCCTCTGTTGCTGATCACGTGTTTTATTTTGGGAAACTGCAAGTTAGTTCATCTCTCTGTTATGATGGAAGCTTGTTGGGGAAGCTGGGCTTTGCTTTCAGGCAATTCTCTCCAATAAAGAAAACAATAAAGAGGGCACCCAGAAGTGAGAAGTCTCTTCATGTACTGGTGCTTACTCTTTTATCAGATGATGGTTAAAAGAAAGTCCCGAAGTAATAAACCAGATTTGAACAAAACGGCCTTAAAAAAAAAAAAAAAGAAAAAAAAAAAGGAACCAAGATATATTTTGCAAATTGTATTGTCTGCTATCTTTTTGAAATTGCTACTTAGTCTTAAGTAGACTCTTGTGGTGGGGGGAAGATTAGCCTGTTTGTGTTCTGTAGTGTGTCCCTGTTGTTTTATATATTTTTCTGAATTAGGTGCCTACAGTCACTAAGAATTTGGCCAGGTTTTGCAGCCCCACAACAAGGGGAAGTGTTTTAGACTGAAAATCTGTTGGAATTCAGATGACTTGGAATGGCCATCTTACATCAAAACCAACTCTTCAGGGATAAACATTTTTTTTCCAGGGTAGTTTTATAATTGCCAAGCTGTGGACTTTGAGATGAAATGCTTTGTGGGGCCTGTAGGATCTGATGGTGTAACTTGAAGGGGGCCAACGAACCTATCTGTTCCTGTTCTCACACCACTACCTCCCCATGAATCATTTTCACCTATGTTCTGCATTAAATAAGATGGGCAATTTCATAGACTTAACATCCTTTTAAATGTAGATTGCATTGCTTTTTAACAACAACAAAATTCATAGGAATGTCTTTATGCGTTCATTTGCTGGGATTATCTCCCATCTTCTCCCATATTTACTTTCTGATTGTGAAACTTCTAATTCAGACAAACAGTTCCACTCGAAACACTTTGATATGCATTTATTTCTATATCTCTTTGTGAGTTTTACCTTGTGGTAGAGAAAACGTAACTTATTTCACTTTGGTTACTAATTTTCCCTAGTTGTGTATGTGTTCTGTGGGCACATACTGTCTGTGTATATACTCTTTGTGTGTGTGTATATAATATAGAATTATATAATATATGCACACAAGGCTAAAATGTATTGTGTAAATATGGAGTGTAAATGCAGGTTTTCAAACAGTAGGTAGAAAGAATGTGTTTTGGATAGCAGGGTTGCCTTTATATATTCTCTGGGGTTTTTAAATAAAGGATTTGTAAATTTAGCCTAAACTGGTAATGTTGTATTTTTTTTCTAGTGTCCACTGTGTTTTTCCTTTATATTTCCC
>TRINITY_DN6907_c0_g1_i1 len=1994 path=[0:0-1993]
CCGGACCCGGCCTTGCTGCCCCCGGCGCTGCGCAACCTCTCCGGGCAGGCGCTGCTCAACGCCTCGGTGCCGCCGGGCCGGGCCTGCCGCCTCTACCGCTACCCGCCCGGGGCCCCCGTCGGGGACCGGCCCCCCAACGCCACCGGGCCCTGCACCCGCGGCTGGGACTACGCGCTGCCCGAGGCCGGGCTCCTCCGCAACCCGGTCACCCAGTGGGACCTGGTCTGCTCGGACCACTGGAAGGTGCCGCTTGAACAAACCACGTACCTGCTGGGCTGGCTCCTTGGCTGCGTTGCCCTCGGTGCAGCCTGTGACAGGTTTGGCCGCCATGCTGCCTTCGTCTTCTCGCTGGTGTTGGCTGTCCCGCTGGCCGTGGGCGTGGCCATGGCCGTCAGTTACATCATGCTGCTGCTGCTCCGGCTGCTCCTTGGGGCTGCGCTGGCTGGGACCTTCCTGACCCTCTATGTTGCCAGGCTGGAGCTCTGCGACCCTCCGCACCGCCTGATGGTCACCATGGTCGCCGGCGGCTTCTGGGTGGCAGGGGAGCTGCTGGCGCCAGGCCTGGCGGTGCTGTGCAAGGACTGGCGCTTCCTCCAGGGGGCGCTGGCTCTGCTGCTGGCTCTGCTGGCCTCCTGCTGGAGCTGCCCCTCGCTGTTCCCGGAGTCGGCCCGCTGGCTCCTCGCCACGCGGCAGCTGGAGAAAGGGAAGCGCGTGCTTCGCAGACTGGCCGAGGGCAACGGTGCCCACCTGGAGGAGGATTTCTACAGCCAGGAGAACTTGTTTGCAGAGCTGGACTCTCTCTCTACCGGAGTCCCCCAGCCCCGGTACCATCTCATCTGTGAGGTCTTCAGCACCCGCGTCATCTGGAAGAACAGCCTCATCCTCGGCTTCACTGCGTTTATTGGCAGCGGGATCCAGCCCTGCTTCACCCGGAACCTGGCGCCGTACCCGCCGCGCTTCTACTTCTCCTACTACCTGCTGGCAGCAAGCGAGGCCGTAGCCTGCCTCTTCCTGGGGCTGACGGGGGAGCGGTTCGGACGCCGGCCCCTGCTGCTGCTCTGCACCATCCTGACCGGGGTCTCCTCCCTGCTGCTGCTGGCCCTCACCCAGTACCTCATGGCCTGGATCGTGCTGGCGCTCTCCGTCCTGGGCATCCTGGCATCGCACGCTGTGGCAGCACTTAGTGTCCTCTTTGCTAGCGAGCTGCTGCCCACGGTGATCAGGGGTGCTGGCCTCGGTCTGATCCTGGCTGCCAATGCAGTGGGCCAGGCCACTGCCCCCCTCATGGACCTTCACAACAGCCGCGGCTTCTTCCTGCACCATGTGGTCTTTGCCTCCTTCGCCATCCTGTCGGTGCTGAGCATCATGTTGCTGCCTGAGAGCCAGTCCCGGCCCCTGCCAGAGTCCCTGCAGGATGGGGAGAACCAGCGCCGGCCCCCGCTCTTCCGCTCCACCCACCGCCGCCGCCGCCACCGCAAGGACCACCTCCCGCTGCTCTGCCCCCGGCCTGGGGCCGGCACCTACGACCCCAACAGCTACGCCCGCCTGGTCACGGCCACCAAGAAGATGCTGGGGGCTCGGCGGGGCGGCTCTTCCCAGAGGGGGCCGCTGCTGCTGTCAGGACCTGGCGAAGCGCAGGAGGAGGAGGTGTAGCCGGGGCCGGGGGAGAGTCGGGACGGTACAGAGTGCGGGGGGCCGTGTAGCTGCTTGCTCTGTGGATGGTTCTGCCGCCCGCGATGGGGCCTTGGGGAGCAGGGGAGGCACAAGTACAAGCTTTCCCTGGAGTCACCCGTGCCCCCCCAGGGAAAGGCCTCCCTGAGCCAGCTGGCCCTGCCGGGAGGGGCTCTGTCCCAGTCTCCGAGACAGTTGGTGCAATCCCTGCCCGTGGGAGGAAACGGCCACTTCCCTGGGCCTTCTGGCTCTGAGTCGCCTGCTCGGCCTGCCAATAAACCGTGCAGATCGGAAGAGCGTCGTGTAGGGAAAGAGTGTAGATC
>TRINITY_DN6892_c0_g1_i1 len=3319 path=[0:0-1667 2:1668-3318]
TCTCTGCAGAGATTGCAGCAGCCAGTCCTATGCGATGGACAAGGTACTAAGGGAAACTATGAAAATAGCCATCACTGAAAACAACTGCTTCATTTAGAAGGGGTGCTGTAAATAATTCTCTAGCACAGTACAAGCCTATCCAAGAAATGTTTTTGCAATGACAAAGGTTGGTTTTTTGTGTTTTTTTAAAAAGAACATTCAAATTAGAAGAAGTTGGAAAATGTGTCAAACTTTTAATTGTTATGGAGACAGACTTCTTTAATTTTGTCAAATGAAACTTTATCACAATGTCAAGGTTGCTTTGACCAACTCAACCTCAAATCAGCAGAGAAGCACTAAAGGCCCTTTCTACAGATTATCTCAAGCACCATAACTCTTAACTCTTTTGTGTATTCTGGTTTTAAAAGCAAGAGACAAACCCACTCACAAGAAAAGTCGTGTCCATTTGGCAACCTCTAATTTTTAAATATAATATTTTATTGCTTAGAAGATGGTTTGATACAGAACAGCTTTACTTTCATTTTGAATTTGGAAGTAATGTACATCTGAATAAAAAGAAGACTAAAAGTACCAGAACAAACGTGTGATTCTCTGTTCGTGCGGCATAAACCAGTCTTGTACACAACTTGTAGCAGCAGTTTAAGTTCCCTTTAGAAAAAAATACGAATTCTACACATTTATTATTGTTTCCTGCATGGGCTGAAATCACTAGGATTAAAACTTCCTTCTTGAAAAGAGAGAGGGAGTGAAAGATAGGAGGAAAAACCAGAGACAGGAAGAGAGAAGATTTTGAATCATTCTGAAAGTGGAGTTAGACTGTAACATAGCCCCAGAAAAAGCTACTGGATAATAGCCACAAGCATGGATTATCTTTATTTCTTTGCTCTTTCACAGTCAAGTGCTTAATGTAGTGATTGAATTATATCAATGCTAAGTCCATTGCAACTCAGACAAAGAATTTCAAAAGATCTGATTATATTTTTTTTTGTAAAAGCCCTGAGAGAGAAAAAATAAAAAGAATCAAAACAAAAAAGATGCAGAGAGACAAATTAGTTGAACATGCAAAAAACCCCTAGGTCTAAGATTCACCCATAGTTTAAAACACATGATAAACTTCACAGTTTAATATGAGGGGCAGGGGAACAAAACGACAACAACAAGTTTTCTCAGTCAAAACTCAATTAGTAAAATGTCAATAAAATGTGGCAAGACTTTATAATCTACTAGGCTATAGAGAAAGGCTAAATAAAGCTTTAAATCAATAGTGATTATTGCTAGCAGATGTCCCGGCAGGGTGCTGGGAATTGATTACTTTGCTACATTGTTCTGCAGCATATAGTTTAGTAATGGCTTCTCCCCCACAATATTGCGCAGTTTAGTGTGGAGAGTTGCAAACAAAAACCAAAAGATACCCAAAATAATAATAATAATTAATAATAATTATAACAATAAAACATTAAGGGATGTGTGAACTGGTTTTAATTAAGAACACACGTGATAGGATTTTAAAGGAATCAGTGGTTCTGATTTTTTTTTATTCGTCTGGATTAACTTGCTTCAAAACTGGTTCAGACATCCCTAATAATCATCACATATACCTCACCCTTTTTCTATAGGAGGGAATATCATTTGGGAATGGTTTCCTTCCTTTCAGTTCTGGGCAGCTGGGGTTTGTAGCCCAGTTCTTTTCTCCTCTAATGAAACTAGGACAAGTCATTTTGCATGGGGAAAGGATCGCAGTGTGAACAGCAAGAGGGTCAGAGTGGTGGAAGGGCTCTGGCAATACTATGGCTCTGTCTCTCCAAGAGATTATGACTGAAGGACTTTTAAAAAAAATAAATGCTGTGCAATCTTAAAAAATGCCCAGCTACAGGCGGATCTATTTTGCTCAATCCCTTAACACTGGTGGCTGCAGCATCTCCTGTTGCCAGCAAGAGGAGGTTGTCTACAGTCAAATCCTGACTCTCAGCAGTAAGGGGTTAAAATAGCAAACTATTACAAAATTTAGAAAACACACGAGTCTTCAAGCATCAACCCCAAAACCTCGGGAAGAAAGTTTATTGATTGATTTTTAACAGGTCCTTATAGCTGTAGTTTCATTATTACCAGTAGTATTTTTTTCTTGCTTTAGAACATTACGGTAGCAAGATTACGCTTAAGGCTTGGAGTTTATTTTTTTCCCTTCTCCTCTTTCAGCTGGAAGACTGAATAATAGCTTTGCTTGTTAGTAACCAACGTCATTGCTGCCGTGATTTCAACAATATTGGTTTCATAGTATTTGCAATGCCTTCCTCAATGCATTTGGATGCCCACAGCATGCCTCTTGTCCCTGCGTGCTTTCCTCTCCCCAATCCCCCACTCAGGCACACTCCGCACATGCATTCTCACGCACACACCATTGCTAGTGAGATGCCCCCCTCTATGTTTCTGAGGATTGCTTTGCTGGCCTCCACTTGATTCTCCAGTCAGAGGAAGGGTTCCATTTAAGTACAGTAGAAGAGCTGCAACACGAGAGGGGAACTGGTGAAAAGCTTAAACTGAAACAATAAAAAGGGGGATCCAAACTGCATTGTAAATCTCCGTGGACAAATATTGCCCATTGGGTTCTGCCGAGTGCAGAGACTAGCAAACCGATGAATTTATAAAATAATAATAAAATAATAATAATAATAATATATTGAAGCAAAATCAAACATATATAACAGCGGGTGCATAATTTCCATAGGTTAAAGTTGCTATGTAACTCTTCTCTGTATGCTCAGTCCAAAATGGCCAGAAAGAATCTCTTAAAGTAGTAGCTAGAACATAATTTCTAATGCAGAAAAGCAGAAACAAACATGAGGTTGAAAACTGTCTCTTTCCTGGTTTTGGCTTGAACCAACTTTGAGAGGGGAAAACAAACAAAACAAAAAAGAACACCTTCAGTCAACCCAGACACGAATAGCTGGAAACTGGATTAAACGCTCCACCATGTGTGTGACTAATACAAAAATGTCTACTGAAAAAAACATCATCAACATCTCATCCGTATTTCCGCTGGGTATTTTGTAGTTTTCTTCCAGTTATTGGCTGCGATACATTTCTTCGAAAAGGGCTTCCTCGCCCCCTGCCCTCTTGTTTCCAGCTCAGAAAACGTAACTCAGACTCTATCACAGATATACAAGAACAAGCTCACACACCCCAATAAACATTAATGCTTACACGAGAAAGGTCCTCTCCAAATAATTCATTAAAATATTTTTTAAAAAATCATAATTTTTTTTGAAAAAATCTATGATACCAAAAGATCTAATAAAGTAGTAAGGCACTCAAATATCAG
>TRINITY_DN6892_c0_g1_i2 len=3344 path=[0:0-1667 1:1668-1692 2:1693-3343]
TCTCTGCAGAGATTGCAGCAGCCAGTCCTATGCGATGGACAAGGTACTAAGGGAAACTATGAAAATAGCCATCACTGAAAACAACTGCTTCATTTAGAAGGGGTGCTGTAAATAATTCTCTAGCACAGTACAAGCCTATCCAAGAAATGTTTTTGCAATGACAAAGGTTGGTTTTTTGTGTTTTTTTAAAAAGAACATTCAAATTAGAAGAAGTTGGAAAATGTGTCAAACTTTTAATTGTTATGGAGACAGACTTCTTTAATTTTGTCAAATGAAACTTTATCACAATGTCAAGGTTGCTTTGACCAACTCAACCTCAAATCAGCAGAGAAGCACTAAAGGCCCTTTCTACAGATTATCTCAAGCACCATAACTCTTAACTCTTTTGTGTATTCTGGTTTTAAAAGCAAGAGACAAACCCACTCACAAGAAAAGTCGTGTCCATTTGGCAACCTCTAATTTTTAAATATAATATTTTATTGCTTAGAAGATGGTTTGATACAGAACAGCTTTACTTTCATTTTGAATTTGGAAGTAATGTACATCTGAATAAAAAGAAGACTAAAAGTACCAGAACAAACGTGTGATTCTCTGTTCGTGCGGCATAAACCAGTCTTGTACACAACTTGTAGCAGCAGTTTAAGTTCCCTTTAGAAAAAAATACGAATTCTACACATTTATTATTGTTTCCTGCATGGGCTGAAATCACTAGGATTAAAACTTCCTTCTTGAAAAGAGAGAGGGAGTGAAAGATAGGAGGAAAAACCAGAGACAGGAAGAGAGAAGATTTTGAATCATTCTGAAAGTGGAGTTAGACTGTAACATAGCCCCAGAAAAAGCTACTGGATAATAGCCACAAGCATGGATTATCTTTATTTCTTTGCTCTTTCACAGTCAAGTGCTTAATGTAGTGATTGAATTATATCAATGCTAAGTCCATTGCAACTCAGACAAAGAATTTCAAAAGATCTGATTATATTTTTTTTTGTAAAAGCCCTGAGAGAGAAAAAATAAAAAGAATCAAAACAAAAAAGATGCAGAGAGACAAATTAGTTGAACATGCAAAAAACCCCTAGGTCTAAGATTCACCCATAGTTTAAAACACATGATAAACTTCACAGTTTAATATGAGGGGCAGGGGAACAAAACGACAACAACAAGTTTTCTCAGTCAAAACTCAATTAGTAAAATGTCAATAAAATGTGGCAAGACTTTATAATCTACTAGGCTATAGAGAAAGGCTAAATAAAGCTTTAAATCAATAGTGATTATTGCTAGCAGATGTCCCGGCAGGGTGCTGGGAATTGATTACTTTGCTACATTGTTCTGCAGCATATAGTTTAGTAATGGCTTCTCCCCCACAATATTGCGCAGTTTAGTGTGGAGAGTTGCAAACAAAAACCAAAAGATACCCAAAATAATAATAATAATTAATAATAATTATAACAATAAAACATTAAGGGATGTGTGAACTGGTTTTAATTAAGAACACACGTGATAGGATTTTAAAGGAATCAGTGGTTCTGATTTTTTTTTATTCGTCTGGATTAACTTGCTTCAAAACTGGTTCAGACATCCCTAATAATCATCACATATACCTCACCCTTTTTCTATAGGAGGGAATATCATTTGGGAATGGTTTCCTTCCTTTCAGTTCTGGGCAGCTGGTTTTCAGTCTCCAGGGAGGTGATGGGGTTTGTAGCCCAGTTCTTTTCTCCTCTAATGAAACTAGGACAAGTCATTTTGCATGGGGAAAGGATCGCAGTGTGAACAGCAAGAGGGTCAGAGTGGTGGAAGGGCTCTGGCAATACTATGGCTCTGTCTCTCCAAGAGATTATGACTGAAGGACTTTTAAAAAAAATAAATGCTGTGCAATCTTAAAAAATGCCCAGCTACAGGCGGATCTATTTTGCTCAATCCCTTAACACTGGTGGCTGCAGCATCTCCTGTTGCCAGCAAGAGGAGGTTGTCTACAGTCAAATCCTGACTCTCAGCAGTAAGGGGTTAAAATAGCAAACTATTACAAAATTTAGAAAACACACGAGTCTTCAAGCATCAACCCCAAAACCTCGGGAAGAAAGTTTATTGATTGATTTTTAACAGGTCCTTATAGCTGTAGTTTCATTATTACCAGTAGTATTTTTTTCTTGCTTTAGAACATTACGGTAGCAAGATTACGCTTAAGGCTTGGAGTTTATTTTTTTCCCTTCTCCTCTTTCAGCTGGAAGACTGAATAATAGCTTTGCTTGTTAGTAACCAACGTCATTGCTGCCGTGATTTCAACAATATTGGTTTCATAGTATTTGCAATGCCTTCCTCAATGCATTTGGATGCCCACAGCATGCCTCTTGTCCCTGCGTGCTTTCCTCTCCCCAATCCCCCACTCAGGCACACTCCGCACATGCATTCTCACGCACACACCATTGCTAGTGAGATGCCCCCCTCTATGTTTCTGAGGATTGCTTTGCTGGCCTCCACTTGATTCTCCAGTCAGAGGAAGGGTTCCATTTAAGTACAGTAGAAGAGCTGCAACACGAGAGGGGAACTGGTGAAAAGCTTAAACTGAAACAATAAAAAGGGGGATCCAAACTGCATTGTAAATCTCCGTGGACAAATATTGCCCATTGGGTTCTGCCGAGTGCAGAGACTAGCAAACCGATGAATTTATAAAATAATAATAAAATAATAATAATAATAATATATTGAAGCAAAATCAAACATATATAACAGCGGGTGCATAATTTCCATAGGTTAAAGTTGCTATGTAACTCTTCTCTGTATGCTCAGTCCAAAATGGCCAGAAAGAATCTCTTAAAGTAGTAGCTAGAACATAATTTCTAATGCAGAAAAGCAGAAACAAACATGAGGTTGAAAACTGTCTCTTTCCTGGTTTTGGCTTGAACCAACTTTGAGAGGGGAAAACAAACAAAACAAAAAAGAACACCTTCAGTCAACCCAGACACGAATAGCTGGAAACTGGATTAAACGCTCCACCATGTGTGTGACTAATACAAAAATGTCTACTGAAAAAAACATCATCAACATCTCATCCGTATTTCCGCTGGGTATTTTGTAGTTTTCTTCCAGTTATTGGCTGCGATACATTTCTTCGAAAAGGGCTTCCTCGCCCCCTGCCCTCTTGTTTCCAGCTCAGAAAACGTAACTCAGACTCTATCACAGATATACAAGAACAAGCTCACACACCCCAATAAACATTAATGCTTACACGAGAAAGGTCCTCTCCAAATAATTCATTAAAATATTTTTTAAAAAATCATAATTTTTTTTGAAAAAATCTATGATACCAAAAGATCTAATAAAGTAGTAAGGCACTCAAATATCAG
>TRINITY_DN6921_c0_g1_i1 len=448 path=[0:0-411 2:412-447]
TGATAAACACACAGACTCAACTATTAGGAAAAGGGAAATTCTACCATAACTGATTTTTGATGTCTAGTTAGTTAACAACATCCTCTTCAGGTGCCAGGGCTCCCTGCATTGCATGACTACAGGTCTATATGTTGTTATTTCTAGTCTTTCATGGGCCCCATGTATTGGGGATAGCTTTCTCAGTTGCTGTAGACCCTCCATAGGCAGGGCCTCCCTGTGTTTGAGTCTCTGCAGGCCTGTATTTAATGCCAGGGCTTCTCACACTCATGTTGTCATTTCAAGTTTATATTCACGGGGCCCCTTAACACATGGTGCGGTCAATTGTAAGGAACACTTATAAAAATACATGTTGCATTTAGGCACCAGTGCAGGGCCTGCAACATGTATTTTTCATAAGTGTTCCTTAAAATTTGCATAGGGGGCAACTCTATGGGCTACAGGATTGTTA
>TRINITY_DN6921_c0_g1_i2 len=599 path=[0:0-411 1:412-598]
TGATAAACACACAGACTCAACTATTAGGAAAAGGGAAATTCTACCATAACTGATTTTTGATGTCTAGTTAGTTAACAACATCCTCTTCAGGTGCCAGGGCTCCCTGCATTGCATGACTACAGGTCTATATGTTGTTATTTCTAGTCTTTCATGGGCCCCATGTATTGGGGATAGCTTTCTCAGTTGCTGTAGACCCTCCATAGGCAGGGCCTCCCTGTGTTTGAGTCTCTGCAGGCCTGTATTTAATGCCAGGGCTTCTCACACTCATGTTGTCATTTCAAGTTTATATTCACGGGGCCCCTTAACACATGGTGCGGTCAATTGTAAGGAACACTTATAAAAATACATGTTGCATTTAGGCACCAGTGCAGGGCCTGCAACATGTATTTTTCATAAGTGTTCCTTAAAATTTTGCATAATTTGCACCCCTAATAGTAGCACAAACCCACATTCTGAGTATCATGTGAAAACCTTACCACTCCCTGTGCTCCTTGTTCTCTCTACCTGGTGCAAAGGGACTGAGCTGTGGGAATGCAGGGAAATCAGCAGCTGTACGAATGTTCTGCTAAGAAGCCAGGCAAACCCTGATTAAGGAACCC
>TRINITY_DN6936_c0_g1_i4 len=2271 path=[1:0-1458 2:1459-1736 3:1737-1769 4:1770-1872 5:1873-1960 6:1961-2270]
CGCTCTTCCGATCTCTGGATTTATGGTCATCTGAACTACAGTAATGGGGGGAAGAACAGTATAAAAAGAGTCAACTTATATTTCCAAAAATTGAACAAGGTGACTGCATTTTTTTAAAAAAAAAAAAACAACTTGTCATTTGTACAGTAAACCTCAAGACTCCGAAGTTACAAATTCTGGCTTTAATCCTACATAGGGATCTGTATACGCAAAGACGTACGTCCTCATGGAGCTTCAATCAATCAACAGGCCTCGCGTGGGCAGGAAGGCTTCCCCTCACGGGTCCCTTGGCAGTACTGAGTGCTTTAAGTTTCCATATTGTTTAGCCCATCTCACAATACAATATTTGCCAAATGCAACCGCTACCTTCCTTTGAGCAGACGATGTTTTGTCTCTATCCCAAACCTGCAAGCTTTGTTAAAAAAAATATTATTTTTTTAATTTTATTTTTTTAAGAAAAAAATAATATTGTATAGAAAGCTTGGACCTTGTAAACCTGGATCAAGAAATCAAAAATTAAGACCTTCTAGCATGTGGTGTGTGTGTGTGTGTGTGTATGCGTATATATGTTACACATACACACTTACACACACACCCCACATATATATATGTAAAAAAACAACCCCAGGAAGTGTATACCTGCCTTCTGACTTCACAGAAAAAATCAGAAATTGCATAGGATATACTTTGTGCAAGGCAGCGAGCCTTTTAAGCAACTGGAATATAATTAGTCTTGCTCAGAGTTCTTTCTTTGCAGATATCAGATGTCATCGAATTTGTGTTTTAAGTAGTCTTTCATGACCTTGGCAATGGGTAGTTCATCAAGTAGTTTGAGGTTTTGAAGGCCTATACACTGGCGGATTTTAATTCGGCATAGATCTTGCAAGTTTCTGGGCTGCCTTGTTACTTCTTGTAAGAAATCCAGACAAGGCCGGCTACTTCCAGAAATACTTATTGAAACAGCCAATGGAGTCTGTCCTTCATAGTTCCTTGTGTTAGTGTCTGCTCCATAATTATATAACATTTGTGCACAGAGCACATCATCTCTAAGAGCAGACAAATGTAATGGCGTCTGTCCATCTTCTAAGCGACCCAAGTTGGTGTCAGCCCCTCTCTGAAGGAACATACGGCAGTAAGAGTGATTGCTTTTGATCACAGCGTATCGTAACAGGAAACCATTTTGAATATCGATGTTGGCATTGTGATCCAGAAGGATTTTCACACAGCTGGACCTTTCGCGGATAATGGCCAGCTGAAGCGGCGTAGTGCCTTTATCACTGAGAGGATCGACCTCGGCCTTGAACTCCAGCAGGAGTCTGACAAATGAGTCTCGGCCGTAGTGAGCAGCTACATGGAGGGGCGTCCAACCATCGTTGCTTTTGGCGTTGATAATGTCACTTCTATATTCCGATTCCAACATCAAGCGCGCAATCCTCGCCCGGCCATGCATGGCCGCGTAATGCAGAGCAGTGAAGCCTCCAATTAAGTCCTTCACCGTGGGATCCGCTCCATGTTCGAGAAAGACACGGACACATCTCTCTTTCCCCCTGGCTGCAGAGAAGTGGAGCAAGGTCCAGCCATTGGCATCTCGACCATTTGGAGAATAGCCCTGCTCGAGCATCTTGCGTACGGTGTGGACATCCCCGGCAGCTACCGCCGCCTGAATCTGCAATTCTTCCTGTAGTTCAGGGTTCCTCCGACAGTGGTGGTGTAACATCCTAGCTGAGTCTGCCTCCTAAAGAAAGGTCATGAGGTCAGACAATTTCACCTTACAGGAAGGTGTCACTTTTTGTGATACGTGTTCCAGTCTTCGTTGTCCTCATTACACATAATCTTGTTCATCCATACAACATGTCAAGCAAGCTGCTGCCCCATTATGCGATCACACCAGAAGAGGGACAGAAACGCGATGGAAGTTCTTACAGATCTCGGTTATCAACTTGGTTGGCTAGGTTGGAATCTGTATACAGGGTGCTGCTCTCACATTTTTGTCTCTGTACCTTCTCATTTTGATTCACAACTTGCATGTCTGAGGCAGCATGAACCTGTCTATCTCTGGGCCCAGCTGCCGCGTCTCGGCCGCTCCCCCCACTGGCGGCGGCTCCGGCTCCGGGGCGGGGGGAGCCGCAGACCCAGCCGGAGGCGGGCAGGGGGGGGAGGAGGTTGTGGGGACACTTTGCACCGAGCCGTCCCCCCCTACCTCACTCCGGGGGTCACTGGGCAGGGACCGACCCCCCCCAGCAGCCAATCAGCGGACAAAGCCGGAGTCCC
>TRINITY_DN6936_c0_g1_i3 len=2183 path=[1:0-1458 2:1459-1736 3:1737-1769 4:1770-1872 6:1873-2182]
CGCTCTTCCGATCTCTGGATTTATGGTCATCTGAACTACAGTAATGGGGGGAAGAACAGTATAAAAAGAGTCAACTTATATTTCCAAAAATTGAACAAGGTGACTGCATTTTTTTAAAAAAAAAAAAACAACTTGTCATTTGTACAGTAAACCTCAAGACTCCGAAGTTACAAATTCTGGCTTTAATCCTACATAGGGATCTGTATACGCAAAGACGTACGTCCTCATGGAGCTTCAATCAATCAACAGGCCTCGCGTGGGCAGGAAGGCTTCCCCTCACGGGTCCCTTGGCAGTACTGAGTGCTTTAAGTTTCCATATTGTTTAGCCCATCTCACAATACAATATTTGCCAAATGCAACCGCTACCTTCCTTTGAGCAGACGATGTTTTGTCTCTATCCCAAACCTGCAAGCTTTGTTAAAAAAAATATTATTTTTTTAATTTTATTTTTTTAAGAAAAAAATAATATTGTATAGAAAGCTTGGACCTTGTAAACCTGGATCAAGAAATCAAAAATTAAGACCTTCTAGCATGTGGTGTGTGTGTGTGTGTGTGTATGCGTATATATGTTACACATACACACTTACACACACACCCCACATATATATATGTAAAAAAACAACCCCAGGAAGTGTATACCTGCCTTCTGACTTCACAGAAAAAATCAGAAATTGCATAGGATATACTTTGTGCAAGGCAGCGAGCCTTTTAAGCAACTGGAATATAATTAGTCTTGCTCAGAGTTCTTTCTTTGCAGATATCAGATGTCATCGAATTTGTGTTTTAAGTAGTCTTTCATGACCTTGGCAATGGGTAGTTCATCAAGTAGTTTGAGGTTTTGAAGGCCTATACACTGGCGGATTTTAATTCGGCATAGATCTTGCAAGTTTCTGGGCTGCCTTGTTACTTCTTGTAAGAAATCCAGACAAGGCCGGCTACTTCCAGAAATACTTATTGAAACAGCCAATGGAGTCTGTCCTTCATAGTTCCTTGTGTTAGTGTCTGCTCCATAATTATATAACATTTGTGCACAGAGCACATCATCTCTAAGAGCAGACAAATGTAATGGCGTCTGTCCATCTTCTAAGCGACCCAAGTTGGTGTCAGCCCCTCTCTGAAGGAACATACGGCAGTAAGAGTGATTGCTTTTGATCACAGCGTATCGTAACAGGAAACCATTTTGAATATCGATGTTGGCATTGTGATCCAGAAGGATTTTCACACAGCTGGACCTTTCGCGGATAATGGCCAGCTGAAGCGGCGTAGTGCCTTTATCACTGAGAGGATCGACCTCGGCCTTGAACTCCAGCAGGAGTCTGACAAATGAGTCTCGGCCGTAGTGAGCAGCTACATGGAGGGGCGTCCAACCATCGTTGCTTTTGGCGTTGATAATGTCACTTCTATATTCCGATTCCAACATCAAGCGCGCAATCCTCGCCCGGCCATGCATGGCCGCGTAATGCAGAGCAGTGAAGCCTCCAATTAAGTCCTTCACCGTGGGATCCGCTCCATGTTCGAGAAAGACACGGACACATCTCTCTTTCCCCCTGGCTGCAGAGAAGTGGAGCAAGGTCCAGCCATTGGCATCTCGACCATTTGGAGAATAGCCCTGCTCGAGCATCTTGCGTACGGTGTGGACATCCCCGGCAGCTACCGCCGCCTGAATCTGCAATTCTTCCTGTAGTTCAGGGTTCCTCCGACAGTGGTGGTGTAACATCCTAGCTGAGTCTGCCTCCTAAAGAAAGGTCATGAGGTCAGACAATTTCACCTTACAGGAAGGTGTCACTTTTTGTGATACGTGTTCCAGTCTTCGTTGTCCTCATTACACATAATCTTGTTCATCCATACAACATGTCAAGCAAGCTGCTGCCCCTGTATACAGGGTGCTGCTCTCACATTTTTGTCTCTGTACCTTCTCATTTTGATTCACAACTTGCATGTCTGAGGCAGCATGAACCTGTCTATCTCTGGGCCCAGCTGCCGCGTCTCGGCCGCTCCCCCCACTGGCGGCGGCTCCGGCTCCGGGGCGGGGGGAGCCGCAGACCCAGCCGGAGGCGGGCAGGGGGGGGAGGAGGTTGTGGGGACACTTTGCACCGAGCCGTCCCCCCCTACCTCACTCCGGGGGTCACTGGGCAGGGACCGACCCCCCCCAGCAGCCAATCAGCGGACAAAGCCGGAGTCCC
>TRINITY_DN6936_c0_g1_i2 len=2150 path=[1:0-1458 2:1459-1736 4:1737-1839 6:1840-2149]
CGCTCTTCCGATCTCTGGATTTATGGTCATCTGAACTACAGTAATGGGGGGAAGAACAGTATAAAAAGAGTCAACTTATATTTCCAAAAATTGAACAAGGTGACTGCATTTTTTTAAAAAAAAAAAAACAACTTGTCATTTGTACAGTAAACCTCAAGACTCCGAAGTTACAAATTCTGGCTTTAATCCTACATAGGGATCTGTATACGCAAAGACGTACGTCCTCATGGAGCTTCAATCAATCAACAGGCCTCGCGTGGGCAGGAAGGCTTCCCCTCACGGGTCCCTTGGCAGTACTGAGTGCTTTAAGTTTCCATATTGTTTAGCCCATCTCACAATACAATATTTGCCAAATGCAACCGCTACCTTCCTTTGAGCAGACGATGTTTTGTCTCTATCCCAAACCTGCAAGCTTTGTTAAAAAAAATATTATTTTTTTAATTTTATTTTTTTAAGAAAAAAATAATATTGTATAGAAAGCTTGGACCTTGTAAACCTGGATCAAGAAATCAAAAATTAAGACCTTCTAGCATGTGGTGTGTGTGTGTGTGTGTGTATGCGTATATATGTTACACATACACACTTACACACACACCCCACATATATATATGTAAAAAAACAACCCCAGGAAGTGTATACCTGCCTTCTGACTTCACAGAAAAAATCAGAAATTGCATAGGATATACTTTGTGCAAGGCAGCGAGCCTTTTAAGCAACTGGAATATAATTAGTCTTGCTCAGAGTTCTTTCTTTGCAGATATCAGATGTCATCGAATTTGTGTTTTAAGTAGTCTTTCATGACCTTGGCAATGGGTAGTTCATCAAGTAGTTTGAGGTTTTGAAGGCCTATACACTGGCGGATTTTAATTCGGCATAGATCTTGCAAGTTTCTGGGCTGCCTTGTTACTTCTTGTAAGAAATCCAGACAAGGCCGGCTACTTCCAGAAATACTTATTGAAACAGCCAATGGAGTCTGTCCTTCATAGTTCCTTGTGTTAGTGTCTGCTCCATAATTATATAACATTTGTGCACAGAGCACATCATCTCTAAGAGCAGACAAATGTAATGGCGTCTGTCCATCTTCTAAGCGACCCAAGTTGGTGTCAGCCCCTCTCTGAAGGAACATACGGCAGTAAGAGTGATTGCTTTTGATCACAGCGTATCGTAACAGGAAACCATTTTGAATATCGATGTTGGCATTGTGATCCAGAAGGATTTTCACACAGCTGGACCTTTCGCGGATAATGGCCAGCTGAAGCGGCGTAGTGCCTTTATCACTGAGAGGATCGACCTCGGCCTTGAACTCCAGCAGGAGTCTGACAAATGAGTCTCGGCCGTAGTGAGCAGCTACATGGAGGGGCGTCCAACCATCGTTGCTTTTGGCGTTGATAATGTCACTTCTATATTCCGATTCCAACATCAAGCGCGCAATCCTCGCCCGGCCATGCATGGCCGCGTAATGCAGAGCAGTGAAGCCTCCAATTAAGTCCTTCACCGTGGGATCCGCTCCATGTTCGAGAAAGACACGGACACATCTCTCTTTCCCCCTGGCTGCAGAGAAGTGGAGCAAGGTCCAGCCATTGGCATCTCGACCATTTGGAGAATAGCCCTGCTCGAGCATCTTGCGTACGGTGTGGACATCCCCGGCAGCTACCGCCGCCTGAATCTGCAATTCTTCCTGTAGTTCAGGGTTCCTCCGACAGTGGTGGTGTAACATCCTAGCTGAGTCTGCCTCCTTACAGGAAGGTGTCACTTTTTGTGATACGTGTTCCAGTCTTCGTTGTCCTCATTACACATAATCTTGTTCATCCATACAACATGTCAAGCAAGCTGCTGCCCCTGTATACAGGGTGCTGCTCTCACATTTTTGTCTCTGTACCTTCTCATTTTGATTCACAACTTGCATGTCTGAGGCAGCATGAACCTGTCTATCTCTGGGCCCAGCTGCCGCGTCTCGGCCGCTCCCCCCACTGGCGGCGGCTCCGGCTCCGGGGCGGGGGGAGCCGCAGACCCAGCCGGAGGCGGGCAGGGGGGGGAGGAGGTTGTGGGGACACTTTGCACCGAGCCGTCCCCCCCTACCTCACTCCGGGGGTCACTGGGCAGGGACCGACCCCCCCCAGCAGCCAATCAGCGGACAAAGCCGGAGTCCC
>TRINITY_DN6936_c0_g1_i1 len=2238 path=[1:0-1458 2:1459-1736 4:1737-1839 5:1840-1927 6:1928-2237]
CGCTCTTCCGATCTCTGGATTTATGGTCATCTGAACTACAGTAATGGGGGGAAGAACAGTATAAAAAGAGTCAACTTATATTTCCAAAAATTGAACAAGGTGACTGCATTTTTTTAAAAAAAAAAAAACAACTTGTCATTTGTACAGTAAACCTCAAGACTCCGAAGTTACAAATTCTGGCTTTAATCCTACATAGGGATCTGTATACGCAAAGACGTACGTCCTCATGGAGCTTCAATCAATCAACAGGCCTCGCGTGGGCAGGAAGGCTTCCCCTCACGGGTCCCTTGGCAGTACTGAGTGCTTTAAGTTTCCATATTGTTTAGCCCATCTCACAATACAATATTTGCCAAATGCAACCGCTACCTTCCTTTGAGCAGACGATGTTTTGTCTCTATCCCAAACCTGCAAGCTTTGTTAAAAAAAATATTATTTTTTTAATTTTATTTTTTTAAGAAAAAAATAATATTGTATAGAAAGCTTGGACCTTGTAAACCTGGATCAAGAAATCAAAAATTAAGACCTTCTAGCATGTGGTGTGTGTGTGTGTGTGTGTATGCGTATATATGTTACACATACACACTTACACACACACCCCACATATATATATGTAAAAAAACAACCCCAGGAAGTGTATACCTGCCTTCTGACTTCACAGAAAAAATCAGAAATTGCATAGGATATACTTTGTGCAAGGCAGCGAGCCTTTTAAGCAACTGGAATATAATTAGTCTTGCTCAGAGTTCTTTCTTTGCAGATATCAGATGTCATCGAATTTGTGTTTTAAGTAGTCTTTCATGACCTTGGCAATGGGTAGTTCATCAAGTAGTTTGAGGTTTTGAAGGCCTATACACTGGCGGATTTTAATTCGGCATAGATCTTGCAAGTTTCTGGGCTGCCTTGTTACTTCTTGTAAGAAATCCAGACAAGGCCGGCTACTTCCAGAAATACTTATTGAAACAGCCAATGGAGTCTGTCCTTCATAGTTCCTTGTGTTAGTGTCTGCTCCATAATTATATAACATTTGTGCACAGAGCACATCATCTCTAAGAGCAGACAAATGTAATGGCGTCTGTCCATCTTCTAAGCGACCCAAGTTGGTGTCAGCCCCTCTCTGAAGGAACATACGGCAGTAAGAGTGATTGCTTTTGATCACAGCGTATCGTAACAGGAAACCATTTTGAATATCGATGTTGGCATTGTGATCCAGAAGGATTTTCACACAGCTGGACCTTTCGCGGATAATGGCCAGCTGAAGCGGCGTAGTGCCTTTATCACTGAGAGGATCGACCTCGGCCTTGAACTCCAGCAGGAGTCTGACAAATGAGTCTCGGCCGTAGTGAGCAGCTACATGGAGGGGCGTCCAACCATCGTTGCTTTTGGCGTTGATAATGTCACTTCTATATTCCGATTCCAACATCAAGCGCGCAATCCTCGCCCGGCCATGCATGGCCGCGTAATGCAGAGCAGTGAAGCCTCCAATTAAGTCCTTCACCGTGGGATCCGCTCCATGTTCGAGAAAGACACGGACACATCTCTCTTTCCCCCTGGCTGCAGAGAAGTGGAGCAAGGTCCAGCCATTGGCATCTCGACCATTTGGAGAATAGCCCTGCTCGAGCATCTTGCGTACGGTGTGGACATCCCCGGCAGCTACCGCCGCCTGAATCTGCAATTCTTCCTGTAGTTCAGGGTTCCTCCGACAGTGGTGGTGTAACATCCTAGCTGAGTCTGCCTCCTTACAGGAAGGTGTCACTTTTTGTGATACGTGTTCCAGTCTTCGTTGTCCTCATTACACATAATCTTGTTCATCCATACAACATGTCAAGCAAGCTGCTGCCCCATTATGCGATCACACCAGAAGAGGGACAGAAACGCGATGGAAGTTCTTACAGATCTCGGTTATCAACTTGGTTGGCTAGGTTGGAATCTGTATACAGGGTGCTGCTCTCACATTTTTGTCTCTGTACCTTCTCATTTTGATTCACAACTTGCATGTCTGAGGCAGCATGAACCTGTCTATCTCTGGGCCCAGCTGCCGCGTCTCGGCCGCTCCCCCCACTGGCGGCGGCTCCGGCTCCGGGGCGGGGGGAGCCGCAGACCCAGCCGGAGGCGGGCAGGGGGGGGAGGAGGTTGTGGGGACACTTTGCACCGAGCCGTCCCCCCCTACCTCACTCCGGGGGTCACTGGGCAGGGACCGACCCCCCCCAGCAGCCAATCAGCGGACAAAGCCGGAGTCCC
>TRINITY_DN6936_c0_g1_i5 len=418 path=[0:0-36 2:37-314 4:315-417]
ATCTACACTCTTTCCCTACACGACGCTCTTCCGATCTATGCAGAGCAGTGAAGCCTCCAATTAAGTCCTTCACCGTGGGATCCGCTCCATGTTCGAGAAAGACACGGACACATCTCTCTTTCCCCCTGGCTGCAGAGAAGTGGAGCAAGGTCCAGCCATTGGCATCTCGACCATTTGGAGAATAGCCCTGCTCGAGCATCTTGCGTACGGTGTGGACATCCCCGGCAGCTACCGCCGCCTGAATCTGCAATTCTTCCTGTAGTTCAGGGTTCCTCCGACAGTGGTGGTGTAACATCCTAGCTGAGTCTGCCTCCTTACAGGAAGGTGTCACTTTTTGTGATACGTGTTCCAGTCTTCGTTGTCCTCATTACACATAATCTTGTTCATCCATACAACATGTCAAGCAAGCTGCTGCCCC
>TRINITY_DN6928_c0_g1_i1 len=2235 path=[0:0-2234]
CGCCAGACTGTTGTGACAACATATTTATTCACATCCCTTGGCTACATGGGTTTTCAGGCTGAATCAATCATTTTAAACCATGCAAAATTCTATGGTAATTTTTTTTAAAAACCCAAAAATACAAACCTCAGGAGGCCAAGTCTAAGGACCTGAATAAGCATCATCAGTTTTGGAGAGATAAGACTCCCTGTTCTTGTTTGTTTGAATAGCAGTCCTTGTCCTTTTTTCTTGTTCATTTGATTACAGGGTGAGTTTGACTTAGGGGTTCTCATAGTCTCACACTGCTCTAATTCCATCAACTTTAGTGGAGGCACTACTGGTTTCTAGTAGGGCCGGGGAGATGAATAAGGAATTTGAAAAAGGCAGTGTGACAGCATTCATTGTTAAGTGCAGCTATGTCCTGGTATCCCAGGAGCACACCATCAAAACTAAGACTTTTCAAGATTTTTCTGCAGCCCACGTGCATGTATGTATACTGTACTTTCAAAAAGATGTGCCCACACGAATTAAGGTGGCTCCATTTTTAAAGCCTTGCCACAATATCTCAAGCTGAGGCAACACTGAGCTTCCCCATTCTCTTCATGTTGTACAGAAGATCAACACCGGAGGACAGGGCACGCAATGTTCCCTCCAAATCTAGGACTGTAAAACGCTGCACATGCATAGTAGCACTGTAGAAATGAGGAGGAAGAGTACAGTATTTAGAGAGGCTGGTGTCGCCAGGTCCATGCATGGCGACGGTAAAATAGGGTCATTGACAAGTAAGCGTAGTGTCTCTTATATTCTGCCAGTAGCTGATGATTTCACTTGAGGATAAGCCATGGACTGCAATCAAGTGCTTGTACTTACAAACATTAAACTTAATTTTGTTTAACAGGAACAGTTCTGCATCTTCTGGAATATGGATTTTTATGCCAAGTCTATTCAAGCAAATCCCAACATAAACATCCTCAAATTTAATAGGCTTTATATGATTCATCATGTCATAAATGCTCAGAGCCAGTTTTCCATCAAAAACATACCCAAGTCCACTACAGTATGGAGGATAGAACTTAAATGGATATTCATCATAAGAAATATATGTTTTCCTGTAAAACCCTCGGTAGGAAAAGTTGTCCACTAGTGGGTAACCAGTAAAAAAGTTTTTGGAGAAATTAAACTGTAAAAGAAACTTCACCAAATTTCCAGTGTTGATGAAAACATCAGAATCCGTTTTCATAACATATCTAGCATTGGAGCAAAACTCTGATACCCACCTGAATGCCATTATTGTTTTCAAGGTAAGGTTGTTGTAAGTGTCGAGAAAGTCTTGGCGGATTATGTCCCCATAGAGAATGCTTTCATCCTCTATTGATAAGGCCACTGAGGTGTCTTCTCTCTCAACCCTTTGACCCAATAAGAAAAGCGTTAAAACTGGATGCCCCCACCAGGATTTTTTAGACCCCCATGTAATTCTAATGGCCTGTCTTGCCTCCACATCCATAGACCTTGAAGTCACCAAGATGACCAGAAATGGATTTATCTCTTTACATTTTAATCGCTCACGCAGTGTGAAAAGGAAGTTCTGCTTGTAAACGGGCTCATATTCATAGAAATACATCGTGTTGACACCATCAATCACAGTGTGGGAGGGAACTGGCCAGTACCATATCGTCATGATGACAGAAAGCAGAAACAGTGCCAGGAAACTCCATTTCAAGTATTTCATAGACATGGTATTCTTCAGTGAGCAGTCAAAAAGAGAGAGGGAGTCTTCAGCAGAGCTTCAAAAAGGCTTACAAGTGTTGGGCCACAAATCTGGAGAGCAAGCTCCTTGCAACCCAGAAGTAGCAACTCCCGCGATTCCCAGGGCTTGCAATCCGGTGCGGGACTCCCGGCAAACTCTGCTAATCTTCCCTCGGTCCGAGCCCCTCCGGCCCCCAGAGATGGGGGAGGGGAGAAACTTGGCCCGCGCGCTTTCCAAAATGCCCAGGGACCCACAGACCGCCCCCATTTATTACTACTTTCGGGGGGGGCATGATTTTAAACCAGTCTCTTGCTTTGCGGGCATTTGGGGCCAGCCCAGCCCAGCCCTGCAGCCGCTCCCCTAAGGGGGCACACAAAGCAAGCCCCCGCACCCACCCTAGCCCTGCCGTGAGGGCGGGTATTACTACTCGGAGCGAGGCTGGCTCTCGCCAGTGGGGGTTGGGAGAAGCAGCGCTGAGGCCCCAATGCCAGCTCCGCCCCCATCCTTCC
>TRINITY_DN6911_c0_g1_i2 len=413 path=[0:0-111 2:112-412]
CCCCTCTGTGCAAGGATGACTGTGTTCAGACAAGATGCTACCCTGCATGGCCACTCAGGAGCCACGGATCTGACCAGTGGCCTGAAGGTGGAGCGGCCGGATGCATGCTTCCTGGGTATTGCCACATGAGATGCTACCCCGCATGACCACCCAGCAGCCACGGATCCGACTGCCCATCTGAAGGTGTGCACTCCTGTGAGCCACAGAGCCTCTACTCATGGCCACAAACACACCTATCGACAGCTATGAGCATTTATATATTATTAATAAATGTATTACAAAAAAATTACTTTGAATCAATATCCACAAACCAATGAGGTTTGTAATAACTTGTAGACCTTTAACTCTCAGCTATTAAAGTCTGCTCTGGCCTTGAAGGAACTATTACTTTTGAATCCTCATAAATCTGTGGG
>TRINITY_DN6911_c0_g1_i1 len=861 path=[1:0-559 2:560-860]
ACCTCAGTGATGAGTTAGACCCTCTCTGAAGCTGGGTTTCCTGGCCACAAGAAGAGAGCAGGCTCTTGGGTTTCAAGCTATTCTGAGAGGTCTTCTTTCCTACAAGCTCCCTCCCCTTACAGGGGTCCTCCCTCTTCTTTACCTGCAGGGGAGTGGGGTTTCCCTCATCTGTATTCCCCCGATAGCCTGGCCCCTCTCTGATAGACCCCGTTCCCGCAAGTTCCCTTCCCTTACTGGGGCCCTTCCTGTTCCTTGTCCTCAGGGGGGTGGGGTTTCCCCCATCCGTACTCCCCTGAGAACCTGTCCCCTTCTGACAGTGGGAGAGGCGAATAAATTTAAAATAATGATTAACTACTAAATATTTAGCCAATATGGCAAGTGAATGGTTAGGAGGTTATCCCCACTATCTTGATATGATAGCGTTGGCAGTATGCATTCTGTGTTCTTGCTGTACCATGGTTGCCACACCTCATGACTTATCACAATTCTTGAAAGTGTAGGTGTTTCTAAAGGATGGTTGAAGGTTTTGATTGGCATTTATTTTATCTACATTGATTCAGTGGGTATTGCCACATGAGATGCTACCCCGCATGACCACCCAGCAGCCACGGATCCGACTGCCCATCTGAAGGTGTGCACTCCTGTGAGCCACAGAGCCTCTACTCATGGCCACAAACACACCTATCGACAGCTATGAGCATTTATATATTATTAATAAATGTATTACAAAAAAATTACTTTGAATCAATATCCACAAACCAATGAGGTTTGTAATAACTTGTAGACCTTTAACTCTCAGCTATTAAAGTCTGCTCTGGCCTTGAAGGAACTATTACTTTTGAATCCTCATAAATCTGTGGG
>TRINITY_DN6911_c1_g1_i1 len=208 path=[0:0-207]
TGTGTTTCCAATCCCCTTGTTTTCCCTTCTCTCCTTGGTGTGGGGTCTTACTACTTCTCCTTGACCTCAGTGATGAACTAGACCCTCTCTGAAGCTGGGTTCCCTGGCCACAAGAGGAGAGTAGTCTCTTGGGACTCCAAGACATACTAAGAGGTCCTCTTCCCTGTAACGCTTCCCCTCCTCACCGGGTTCCTTCCTCCTCCCTGCC
>TRINITY_DN6911_c2_g1_i1 len=230 path=[0:0-229]
TCATAGCTGTCGATAGGTGTGTTTCTGAAAAACAGAAATAAATGAATACATTAGATAAATACATTTAAATCCGGTACAATACTGAAATCTAAATTTAGACCCAAATATGAACTGAAAACAGAGGATAAAATGTTTTAAATAGTCCACAAAGCATTTTGTTTTATGCAAGGTGTCTTTTATTAACAAATCAGTTCCCAGATATTAACCACAGAAGGTGTCTTTGAATTATT
>TRINITY_DN6909_c0_g1_i1 len=288 path=[0:0-197 1:198-287]
GTGCAGAACCTCTTCCAGAGTCATGCTGATTTGTGACAGCTGTTACAATTCATCACCTACAAAGAACAGTTCTGGTGTGTCCGGCGGGGATGAGGAGCGGCGGCGGCGGCCCCAGCAGTGGGACTCAGTGGCGGCAGCGGCGGTGGTGCAGCAGGCGGAGCCTCCAGGGCCCCCCCGCAGCAGCAGCAAGGCAGGCAGTAAACTGTGCAAGGATAACTGAACGCATATCCAAAGAAAGAGAGGATGTCATTTTATTGGAGGTCCACAGATACCTGATTGGACTTTGCT
>TRINITY_DN6909_c0_g1_i2 len=282 path=[0:0-197 2:198-281]
GTGCAGAACCTCTTCCAGAGTCATGCTGATTTGTGACAGCTGTTACAATTCATCACCTACAAAGAACAGTTCTGGTGTGTCCGGCGGGGATGAGGAGCGGCGGCGGCGGCCCCAGCAGTGGGACTCAGTGGCGGCAGCGGCGGTGGTGCAGCAGGCGGAGCCTCCAGGGCCCCCCCGCAGCAGCAGCAAGGCAGGCAGAAACAACGTTAGAAATTCTTTGGGGAAAACAGAACATGCTGTACATTCAATTCCTAGATGTGGTTTTGGGCTGAGATTTAACAA
>TRINITY_DN6909_c0_g2_i7 len=795 path=[0:0-255 4:256-258 5:259-352 7:353-697 8:698-794]
TGTGGAGAAACAATATGCGGCTGTTTTTTTTTTCAAGCAGAAGACGGCATACGAGATTACAAGGTGACTGGAGTTCAGACGTGTGCTCTTCCGATCTAGGATACATTCCCCCCACCCCCAATCAGAAGCAATACAGAACTGTTTAGACATGTAAACTGCCCACACTGTGTAGGAAGTGTTTTAATATGCAGTTGGAAATATGGTAGTTTTGGTTAAGCACGACATTTAATCTGTTATTTTTTTCTTATTTGGCCACAGGAAGTATATGAAACAAGAACACTGGATTGAAAATTTTTAAACCCTCTTTGTTCATTTGTTTAACCTCAACATTGTGGAGAAACAATATGCGGCTGAGTTGATTAAACATTTGTTTTCTAGCAAGTGTCCTAGATTTTTTTTTGTATACATAATGGGCCACAATGACCCCTGATGCAGCTTGATATCAACATATTTATACCAGAGGTGAATATGTCTTTGTGTTTTTAGGGTATGTGTAAAATCATCATTCAGTCCCCAAGGTGAGAAAGAGCTGCAGTTCACATACTGAAATGTTCCAAAGTAACTAAAACAGAAAAGAGTTTTACAAGCAAGTTACTAATATGGCAAACAATGTGCCTGTTAGCAGAAATGCTCAGAATATCATTATATGCTTAGAAGCAGTTAACATGCAATGATGTGATTCTTGTACAAATAAACGGTTTTTTTTTTCAAGCAGAAGACGGCATACGAGATTACAAGGTGACTGGAGTTCAGACGTGTGCTCTTCCGATCTAGGATACATTCCCCCCACCCCCA
>TRINITY_DN6909_c0_g2_i5 len=287 path=[1:0-42 3:43-127 4:128-130 6:131-286]
ACTATTTTCTTCTTCTTTCTCTCTCTTTTTTTTAATAACCTTGCAGATACCTGATTGGACTTTGCTTTGGCTCACTGTATATAAAAAGTGCAAATTCAGGCTTAAATGATGGCGGAAACATTTCAACTAGGTACATGGACAACTTTAATACTAGTATCTTTATTTTCCAGAATGGTTAAGCATTTAGAAAATCATTTCTCAGATTTCTTTCAGACCTCAAGGAGTGCATGGCTAGTCCTCATGTAATCTAATTCTCTGTGCTACAGGATACATTCCCCCCACCCCCA
>TRINITY_DN6909_c0_g2_i3 len=450 path=[0:0-255 4:256-258 5:259-352 8:353-449]
TGTGGAGAAACAATATGCGGCTGTTTTTTTTTTCAAGCAGAAGACGGCATACGAGATTACAAGGTGACTGGAGTTCAGACGTGTGCTCTTCCGATCTAGGATACATTCCCCCCACCCCCAATCAGAAGCAATACAGAACTGTTTAGACATGTAAACTGCCCACACTGTGTAGGAAGTGTTTTAATATGCAGTTGGAAATATGGTAGTTTTGGTTAAGCACGACATTTAATCTGTTATTTTTTTCTTATTTGGCCACAGGAAGTATATGAAACAAGAACACTGGATTGAAAATTTTTAAACCCTCTTTGTTCATTTGTTTAACCTCAACATTGTGGAGAAACAATATGCGGCTGTTTTTTTTTTCAAGCAGAAGACGGCATACGAGATTACAAGGTGACTGGAGTTCAGACGTGTGCTCTTCCGATCTAGGATACATTCCCCCCACCCCCA
>TRINITY_DN6909_c0_g2_i6 len=777 path=[2:0-249 3:250-334 4:335-337 5:338-431 7:432-776]
GCTGAAAGCTTTAAATGTGAAAGACTGTATTTCAGTCTGGGAGCAGCTAACTGCACACTGTCTCCTTCCCCCAGGTAAAAATGTCACCCTAACCCTATTATGGACATACATTTGATGTGATGCTGTCTGCACTACTTCCTAGTGGCAAGGGCATACAAGTGCTGCCATGAAACTGAGGATTTTTAAACTGTGCAAGGATAACTGAACGCATATCCAAAGAAAGAGAGGATGTCATTTTATTGGAGGTCCACAGATACCTGATTGGACTTTGCTTTGGCTCACTGTATATAAAAAGTGCAAATTCAGGCTTAAATGATGGCGGAAACATTTCAACTAGGAAGTATATGAAACAAGAACACTGGATTGAAAATTTTTAAACCCTCTTTGTTCATTTGTTTAACCTCAACATTGTGGAGAAACAATATGCGGCTGAGTTGATTAAACATTTGTTTTCTAGCAAGTGTCCTAGATTTTTTTTTGTATACATAATGGGCCACAATGACCCCTGATGCAGCTTGATATCAACATATTTATACCAGAGGTGAATATGTCTTTGTGTTTTTAGGGTATGTGTAAAATCATCATTCAGTCCCCAAGGTGAGAAAGAGCTGCAGTTCACATACTGAAATGTTCCAAAGTAACTAAAACAGAAAAGAGTTTTACAAGCAAGTTACTAATATGGCAAACAATGTGCCTGTTAGCAGAAATGCTCAGAATATCATTATATGCTTAGAAGCAGTTAACATGCAATGATGTGATTCTTGTACAAATAAACGG
>TRINITY_DN6909_c0_g2_i4 len=529 path=[2:0-249 3:250-334 4:335-337 5:338-431 8:432-528]
GCTGAAAGCTTTAAATGTGAAAGACTGTATTTCAGTCTGGGAGCAGCTAACTGCACACTGTCTCCTTCCCCCAGGTAAAAATGTCACCCTAACCCTATTATGGACATACATTTGATGTGATGCTGTCTGCACTACTTCCTAGTGGCAAGGGCATACAAGTGCTGCCATGAAACTGAGGATTTTTAAACTGTGCAAGGATAACTGAACGCATATCCAAAGAAAGAGAGGATGTCATTTTATTGGAGGTCCACAGATACCTGATTGGACTTTGCTTTGGCTCACTGTATATAAAAAGTGCAAATTCAGGCTTAAATGATGGCGGAAACATTTCAACTAGGAAGTATATGAAACAAGAACACTGGATTGAAAATTTTTAAACCCTCTTTGTTCATTTGTTTAACCTCAACATTGTGGAGAAACAATATGCGGCTGTTTTTTTTTTCAAGCAGAAGACGGCATACGAGATTACAAGGTGACTGGAGTTCAGACGTGTGCTCTTCCGATCTAGGATACATTCCCCCCACCCCCA
>TRINITY_DN6909_c0_g3_i1 len=265 path=[0:0-264]
GCCAAACTAAAAAGAAAGAACCGGACTCAACAATAGACAGATTTTGTCTCCCCTGCCGCAGCGCCAGGAAAGCCAAAACCGCTCAGCTCAAAATGGCGAACGGAACGCCGCGAGAAGAAACCGGGGACCCTAACTCATTGTTACAGACCTAGATCCAGCAGGCTCGGTGTTTACCCGGTGTTTGGTGGTTGTGGGGGATTGGATAAGGGCGAGCCATCTGAGGCTGATTCCCGACAAGACAGAGATACCTGATTGGACTTTGCTT
>TRINITY_DN6947_c0_g1_i1 len=949 path=[0:0-948]
AGGAGGAGGACATTTAACACCCCCATCCCCCCCTTTCACCCCTCTCCCCCACCAAACACCTGGTGGAACAGCCAGGTTTTACAACTTTTCCGAAAAGAGGGCCAATTCGGGGCCAGCCGTACCCCTACCGGAAGGGTAATTCCTCCTTAAATGGAGAACAGACATAAAATAAAGAGCCAAGGCTTTCAGTAGCAATAGATCTTTCGAAGCAAGCAAAAAAGCAATCTTATTTTCAAGTGAAAGATAAAGCTTCCCTTCAAAAAGAGGGGTTATCCAGCACAGAGTTCTCGTAATATGGACCAAAAAATATAATATGCTCTAAGGACTCTGTTTCATCTAAGAAACAAGAGCATAATCGCTTAGACAGCTTGACCCGAAGAGCTCTGCCTTTAGTACCTTTTTTACCATACCACTTCTCCTGGCTGAGATCGCTTTCAGGTGGCCAGACATGCTAGCTGAGAGTAAACCCTGTGGTTGGGAATGGCGATTGGGAGCTGTCTCTGCAAGGACTGGGAGTCTTTCCTTGCACAGTAGCCTGCCACCTGGCTTGTAATTCACACGTGCTGCGTATATATTATATATATACATGTGTGTGCGCATGCGCAAGTGCGCTAGAACTGCTGCTAAGTCTGCTACCAATATTTGGAGGGATATATAAAAACAATCTTTAAAACTGGTAGCAGACTTAGCAGCAGGTCTAACCGTTTTTTCCTTTCCATGCAGTCCTGTTAAACTAGCAAAGTCTGCTGCACTCCTACATCAAAACTCCCCATAAAACACAAATAACAGACCCTCTCCCTCTGCACGCTTAGCAGAAGCTATGAGACACTGGCTAATGTTATCTGTTCCATCTAGTATAAGTACATTCTCCTTTAATATTCATCCCATACAAATTATATGGACCTATTTAGTGTGGGGCTTTAAATATACTGGGGTTTAACAATGCCAC
>TRINITY_DN6947_c0_g2_i1 len=396 path=[0:0-395]
CATACATGTTTAACCTTTACATATTTGTTAGACCTGTAGTCTACATGTAGCCCAGTATCTCCTTGTGACAAATATAAAATACAATATAATAACCATAAAACAACAGAGGCCCAAGAGAATATATACCCCTTACCCCTCGAAAGAACACCCACCCACCCGCTATCTGTTCCCTTTACCAAATGCCTGGTGGAACAGCCAGGTTTTACGTTGTCTACGGAAGCATTTATGTGTAATGCTTTGTATTTTTATTTAAGTTTCATCTTGTTTCTTACAACCCAGGTCTCTAGTTCATCTAGATTGTTTTGTATTCTAATCCTGTCGTTCAAAGTGTTTGCAGTCTTACCCAGTTTTGTGTCATCTGCAAATCTGATGAGTACACTCCCTACTTGGGCCCCC
>TRINITY_DN6947_c0_g3_i1 len=232 path=[0:0-231]
AGTCACCCTTTCCCAAGCCAGCGACCCCCTCTAAGCCAGATCCATGCCCCATTCCTACCTCCCCAAGCTAACAACCTCCCCACCAAGCCAGATGTATTCTCCATCCTGCCCCAAACCAGTGTCCCCCTTTTAAAACTGGTAGCAGACTTAGCAGCAATTTTAACCACATTTGGCAGAGCCTCATTGCACTCCTGTGCCACAACAACCCATGCTCAGGGACCCACGTTCATTG
>TRINITY_DN6947_c1_g1_i1 len=214 path=[0:0-213]
GGTTGAATTTCTGTATGGGGGGGTGTTAATTGTTAAATAATTATATTGACATTTTTTAGATTTTAAAGTTGATTTTATGTTGTTTTGATTGTTTTATATTTGTTGGAAACCACCCTGAGATGCTGTTGGCATGAGGGGGCGGCATATAAGTGTAATAAAATGAATAAGATAATCAAATTAAATGGAGAATAGACATAAAATAAAGAGCCAAGGC
>TRINITY_DN6889_c0_g1_i1 len=1194 path=[0:0-1193]
CTCCTGCCTAGCTGCTTTGCTCACCATGGCAGAGCAGTTGTAATAATCCTTGTGAGTCGGCTTCCAGGGCTTCAGGCAACGCCAGCAAAATCCATGGTTACATTTGGCACAAGTCATATGCAGACAACCCTCATTTTTCTCTATTTGAGCCTGGCAGCTTGGGCAGCGCTTGGAGATGAGTTTGGCCAGGTGTTTGCTTTGGGCTTCAACTGTCATCCCTTCGTAGTATCCACCATCATCCATCCACTGAGACATGTGGCTGCAGCTGGCAGGGTAATGAGCCTCTGGGAAGTTGCAGTTGAAGCAGGAGATCCAGGAACATTTGGAGCAGGCCTCTCCACAACCAAGTCCCTCCTTACAGAGGATCTGATCGCAGCCCTGGGGGTTGGTGCACCAGGTCAGGTTGGAACAGCACTCGACATAGCCTCTAAGGAGAGCTTTCTCATACTTGGCAATGACTTCCTTGGAGGAGATAATGGAGCGGATGAAATCAGTGGTGGGCTGGGCAAGGCAGTCAGAAATGGGACAAGTGCAGTTCAGAACCAGGTTCTGTTCAATCCGAGTTGTCAGATATTCATTCCAGCAGGACTTACAGCAGTAGTGCATGCAACACAGGGTGGGCGAGCTGTCAACATGGCTCAACTGGCTCACACAAACTGGACAGTGGGTGACGGGGTTTGAGGGCGGCTGGGGATTCCGCACTTGCAATCCCGAGGATACAAGCAGCAGCTCCGGGTCCTCGGTGTAGCGCTGGATCAGCAGATCTACGTTCCATTTACAGTGTATGAGCAGGTGCTGGGCTATATCTGCTGAGATGCTCAAGGTGTCGGAGACCTGCAGCACTGTCTGGTTCATAAGCACCTCGACCTCATCCTGACTCATGGTGCGCCCTCTGGGCAGCAACAAAGTCTCCATCAGGACCTTCTCTGTGCCACTGCCAAAGGCATCCAACCTGAAAGGGGAGAACTCGGTGCTCCCCTCCTGCCCCACGGAAGCCTGATTCTTCTGGCGCTCTGTGCTCTGGAAGATGAGTTGGGCCTGGCCCCGGTGAGGCGTGGTGGGCTCTGTGGGAACATATTCCAAGATCTGGGGGCTGTCCTCTTGGCGCCGGATGTAGCCCTGGTTCAGAAGGTGCAGGATGCAGGACAGGACATCTGTGCTGCTGCAGCAGAAGCTCAAGAACTTCAGAGCCGA
>TRINITY_DN6889_c0_g2_i1 len=249 path=[0:0-248]
GACCACCGAGATCTACACTCTTTCCCTACACGACGCTCTTCCGATCTCTCCATCATCTGTATCAGGGGAGTCGGAGCCACCATCAGTTTTTAGCCCTTTGAAAGCAAGGGAAACAGGCACATTGGATAACTTCATTTCTCTCTGATCAGACCCTGGCCGGGCTTGGAACCCTACACGAAAATCCTGTGTGGAGTGCTGCAGAATTGCTAGAAGTCGCTCCTGGATCCTGCGCACCATCTCCAAACCAGT
>TRINITY_DN6889_c0_g3_i3 len=3919 path=[0:0-1244 2:1245-1245 3:1246-1403 4:1404-3918]
CTCGGCTCTGAAGTTCTTGAGCTTCTGCTGCAGCAGCACAGATGTCCTGTCCTGCATCCTGCACCTTCTGAACCAGGGCTACATCCGGCGCCAAGAGGACAGCCCCCAGATCTTGGAATATGTTCCCACAGAGCCCACCACGCCTCACCGGGGCCAGGCCCAACTCATCTTCCAGAGCACAGAGCGCCAGAAGAATCAGGCTTCCGTGGGGCAGGAGGGGAGCACCGAGTTCTCCCCTTTCAGGTTGGATGCCTTTGGCAGTGGCACAGAGAAGGTCCTGATGGAGACTTTGTTGCTGCCCAGAGGGCGCACCATGAGTCAGGATGAGGTCGAGGTGCTTATGAACCAGACAGTGCTGCAGGTCTCCGACACCTTGAGCATCTCAGCAGATATAGCCCAGCACCTGCTCATACACTGTAAATGGAACGTAGATCTGCTGATCCAGCGCTACACCGAGGACCCGGAGCTGCTGCTTGTATCCTCGGGATTGCAAGTGCGGAATCCCCAGCCGCCCTCAAACCCCGTCACCCACTGTCCAGTTTGTGTGAGCCAGTTGAGCCATGTTGACAGCTCGCCCACCCTGTGTTGCATGCACTACTGCTGTAAGTCCTGCTGGAATGAATATCTGACAACTCGGATTGAACAGAACCTGGTTCTGAACTGCACTTGTCCCATTTCTGACTGCCTTGCCCAGCCCACCACTGATTTCATCCGCTCCATTATCTCCTCCAAGGAAGTCATTGCCAAGTATGAGAAAGCTCTCCTTAGAGGCTATGTCGAGTGCTGTTCCAACCTGACCTGGTGCACCAACCCCCAGGGCTGCGATCAGATCCTCTGTAAGGAGGGACTTGGTTGTGGAGAGGCCTGCTCCAAATGTTCCTGGATCTCCTGCTTCAACTGCAACTTCCCAGAGGCTCATTACCCTGCCAGCTGCAGCCACATGTCTCAGTGGATGGATGATGGTGGATACTACGAAGGGATGACAGTTGAAGCCCAAAGCAAACACCTGGCCAAACTCATCTCCAAGCGCTGCCCAAGCTGCCAGGCTCAAATAGAGAAAAATGAGGGTTGTCTGCATATGACTTGTGCCAAATGTAACCATGGATTTTGCTGGCGTTGCCTGAAGCCCTGGAAGCCGACTCACAAGGATTATTACAACTGCTCTGCCATGGTGAGCAAAGCAGCTAGGCAGGAGAAGCGTTTCCAGGACTACAATGAAAGGTGTACTTTCCACCATCAAGCAAGGAGTGCTGGGAAGGCTGATATGGGAGTCAGTCAGATCCCAGTCCATTTAGGCCTTTATGAAGTTCTGTGCAGTGACTCACAAGCAGCTTGTGAAGGATCAAGGGCAGTGGCAGAAGATAGATGTTACTGGAGCTTGACTGTGTGAGAAGGAGATAGCTGGAATTTGCCATGAACCTAAGAAACAGAGTTTCTGCCATCAGTGAAGTCCCGCAGATTCGGACCTTGACCTTTGTTGTTGATGCCTGCAAAATCCTGGAGCAGGCCCGAAAAGTGCTGGCCTACTCTTGTGTGTACAGCTACTATAACCAGGACACCGAGAAGATCGATATCATGGAGCAGCAGGCGGAAAACCTGGAGCTACACACCAGTGCTCTGCAAATCCTTCTAGAGACGACTCTGCTCCAGTGCCAGGATCTGGCATCCTCCATTCAGCTACTCAAAGCAGAGCATTTTAACACTGGTTTGGAGATGGTGCGCAGGATCCAGGAGCGACTTCTAGCAATTCTGCAGCACTCCACACAGGATTTTCGTGTAGGGTTCCAAGCCCGGCCAGGGTCTGATCAGAGAGAAATGAAGTTATCCAATGTGCCTGTTTCCCTTGCTTTCAAAGGGCTAAAAACTGATGGTGGCTCCGACTCCCCTGATACAGATGATGGAGGTAAAGAGGAGGATGAAGATGAAGATGAAGAGTATGTCCCTGAGTGGCAGGAGGAATATGATGATGAAGATCTTGATGATGACAACTTTTCCTATGATGATGAATCAGAGAACCTAGAGCGGGATTCCTTCTTCTTTGAAGATGAGGATGAGGCTTATGACTAGAGTTGGGGCCCCAGCACTCCAAACTCATCACAGAGAAGTCTGAAGTGAAACTTTAACTGGCTTGTCACCCAGGTAGCCTTGTCCCCCTGCCCATCGACCCCATCCAACCACCTACTGTGCCCCAGCCACAGTTAGTGCCCCTTCTCAAAGATGGCAGGGAGAGGACTGGGTTTCAGTCAGGTCGGATGGGCTATTTTGTTAGTTTACAATAAAGGGAAATGTTCTCTTTTGGTTGCTCTGTGACCCCTCTTTAAATTTACAGAGCCACCGTCCATAGTCAAAGAGTGACCTTAATAGCCCTTGAAAACCAAACAAAAAACACCCCCCCTCCCTCTACTTGGGGCTTAAGACAGGGCACCAGGAGGATCTTAGCAAAGCAGTTTCTGGCAGTGTGAAAATAAGGATTGCTTCAATCCATTACAGGCCTCACTGTGAGAAAAAGAAAGTGTGCACCAGATAGTTAGTGTGTGAGCACTGTGCTTAAGCAAGGCTCTTTCTTCTCTGCACTCCAGTCCAGGAATGTGTGTTTGCCCATCTGTCCATGTCTTCCAGGCTCTCAGCCCTGGCAGGAATGGAGTTGCTTTAGTGAGTTTATCATCGGCTGTAATTTGACAATAGATGATGCCCCATGCAAAGGCATCCCCAGCCTTGTGGTTACCAAATCCAACACAGTGATACATAGCAACCAGCAGCAGAGTCTCTGGTACCCTCGTGGGTACAGTGTCTCTTAAGGGCCACCCCCTCTCAGTTCATTTTTCACTTCTGTTTCACTGAGGAGTCTAGATATCAGGGGCAACTCCCACTTCACTTCAGTGCTATCAGGTGGGCAGGGAGAAGAGTTTCTCCATAACCGGATTAATATTGGGCAGTTTGGGTGATAGGGGAGTGTAAATAGCAGTGGGTGTGTTTGGAGAGGAGGGCCAATGAGATTCTCAAACTTAGTGTCCCACATTGAGCCAAAGTGCCACCCTTTGGAGCTGCCCTGAAATGCCTGCACTCAAGGGTGCTCTGAAAGATATGGCCGTATGTGTGTTTTTTGTTGAGGGGCGAGTTTTCTGTAACTGCATTTTTGCTATTTTGTCATTGGAGTTGTTGCCTTCCCTTCCTGTGGATGGGAGTTGTGCCCAGAAGGCGGCTCTGCAGGACTTTGGAGGGTTCATATATATATATATATATAATATAAATATATATATTTGCAGAAGCTGTAATTGTTCACAGATTATTATGCTTTATCTTTCTGAAAATTAAGAAAAATCCTAAAAGAACAAGATGATATGACTTCTGTTTATCAAATAAACAGCTTTTCTTCTACTGTTGGCCTTGGGATGGCTCTCTCAGGAGATAAATGGGAGTTGGGGGGGCTGCAAGGTCCAACCCCCTCCATCTTTCCCTACAAATCAATGGAACCAGCCTGGCTCTCCCATTTTGCAGGCATAGAGCAGGGAAATGAATTTGTCCAGGGATACATGGGGATTCAAGAAACCCAGATCCTGACTTGTTCAGTCTTAGGTGCTGTCCCTTGGCAATACTGTCAGTTTAGTTTGAGATGCTGCAAACTGTCCATTCTCCCCTTTTTGTGTCACGAACATACCCACTGTGAACATGGAACTTTTCCAGCATCCCCAAACCAAAAGTTCAAAAGTAATGAATGAATGCTTTATTGATGACCATTTGGTCAAATCATCAAAAGTAGTGAAACTGAATTAGGCCCCCAAATCATGTGTTTTAAAGTCTGTTTTTCCTTATGACTTCTGTGTTTTGACTCTCTCAGAGGAACAGAAGTCACATTTTTTCTTGGCAAACGGGAGGGCTAGAAATGGATCCTTTTTAAAAAAAAAAAAAAAAAAAAAAA
>TRINITY_DN6889_c0_g3_i2 len=3761 path=[0:0-1244 2:1245-1245 4:1246-3760]
CTCGGCTCTGAAGTTCTTGAGCTTCTGCTGCAGCAGCACAGATGTCCTGTCCTGCATCCTGCACCTTCTGAACCAGGGCTACATCCGGCGCCAAGAGGACAGCCCCCAGATCTTGGAATATGTTCCCACAGAGCCCACCACGCCTCACCGGGGCCAGGCCCAACTCATCTTCCAGAGCACAGAGCGCCAGAAGAATCAGGCTTCCGTGGGGCAGGAGGGGAGCACCGAGTTCTCCCCTTTCAGGTTGGATGCCTTTGGCAGTGGCACAGAGAAGGTCCTGATGGAGACTTTGTTGCTGCCCAGAGGGCGCACCATGAGTCAGGATGAGGTCGAGGTGCTTATGAACCAGACAGTGCTGCAGGTCTCCGACACCTTGAGCATCTCAGCAGATATAGCCCAGCACCTGCTCATACACTGTAAATGGAACGTAGATCTGCTGATCCAGCGCTACACCGAGGACCCGGAGCTGCTGCTTGTATCCTCGGGATTGCAAGTGCGGAATCCCCAGCCGCCCTCAAACCCCGTCACCCACTGTCCAGTTTGTGTGAGCCAGTTGAGCCATGTTGACAGCTCGCCCACCCTGTGTTGCATGCACTACTGCTGTAAGTCCTGCTGGAATGAATATCTGACAACTCGGATTGAACAGAACCTGGTTCTGAACTGCACTTGTCCCATTTCTGACTGCCTTGCCCAGCCCACCACTGATTTCATCCGCTCCATTATCTCCTCCAAGGAAGTCATTGCCAAGTATGAGAAAGCTCTCCTTAGAGGCTATGTCGAGTGCTGTTCCAACCTGACCTGGTGCACCAACCCCCAGGGCTGCGATCAGATCCTCTGTAAGGAGGGACTTGGTTGTGGAGAGGCCTGCTCCAAATGTTCCTGGATCTCCTGCTTCAACTGCAACTTCCCAGAGGCTCATTACCCTGCCAGCTGCAGCCACATGTCTCAGTGGATGGATGATGGTGGATACTACGAAGGGATGACAGTTGAAGCCCAAAGCAAACACCTGGCCAAACTCATCTCCAAGCGCTGCCCAAGCTGCCAGGCTCAAATAGAGAAAAATGAGGGTTGTCTGCATATGACTTGTGCCAAATGTAACCATGGATTTTGCTGGCGTTGCCTGAAGCCCTGGAAGCCGACTCACAAGGATTATTACAACTGCTCTGCCATGGTGAGCAAAGCAGCTAGGCAGGAGAAGCGTTTCCAGGACTACAATGAAAGGTGTACTTTCCACCATCAAGCAAGGGAATTTGCCATGAACCTAAGAAACAGAGTTTCTGCCATCAGTGAAGTCCCGCAGATTCGGACCTTGACCTTTGTTGTTGATGCCTGCAAAATCCTGGAGCAGGCCCGAAAAGTGCTGGCCTACTCTTGTGTGTACAGCTACTATAACCAGGACACCGAGAAGATCGATATCATGGAGCAGCAGGCGGAAAACCTGGAGCTACACACCAGTGCTCTGCAAATCCTTCTAGAGACGACTCTGCTCCAGTGCCAGGATCTGGCATCCTCCATTCAGCTACTCAAAGCAGAGCATTTTAACACTGGTTTGGAGATGGTGCGCAGGATCCAGGAGCGACTTCTAGCAATTCTGCAGCACTCCACACAGGATTTTCGTGTAGGGTTCCAAGCCCGGCCAGGGTCTGATCAGAGAGAAATGAAGTTATCCAATGTGCCTGTTTCCCTTGCTTTCAAAGGGCTAAAAACTGATGGTGGCTCCGACTCCCCTGATACAGATGATGGAGGTAAAGAGGAGGATGAAGATGAAGATGAAGAGTATGTCCCTGAGTGGCAGGAGGAATATGATGATGAAGATCTTGATGATGACAACTTTTCCTATGATGATGAATCAGAGAACCTAGAGCGGGATTCCTTCTTCTTTGAAGATGAGGATGAGGCTTATGACTAGAGTTGGGGCCCCAGCACTCCAAACTCATCACAGAGAAGTCTGAAGTGAAACTTTAACTGGCTTGTCACCCAGGTAGCCTTGTCCCCCTGCCCATCGACCCCATCCAACCACCTACTGTGCCCCAGCCACAGTTAGTGCCCCTTCTCAAAGATGGCAGGGAGAGGACTGGGTTTCAGTCAGGTCGGATGGGCTATTTTGTTAGTTTACAATAAAGGGAAATGTTCTCTTTTGGTTGCTCTGTGACCCCTCTTTAAATTTACAGAGCCACCGTCCATAGTCAAAGAGTGACCTTAATAGCCCTTGAAAACCAAACAAAAAACACCCCCCCTCCCTCTACTTGGGGCTTAAGACAGGGCACCAGGAGGATCTTAGCAAAGCAGTTTCTGGCAGTGTGAAAATAAGGATTGCTTCAATCCATTACAGGCCTCACTGTGAGAAAAAGAAAGTGTGCACCAGATAGTTAGTGTGTGAGCACTGTGCTTAAGCAAGGCTCTTTCTTCTCTGCACTCCAGTCCAGGAATGTGTGTTTGCCCATCTGTCCATGTCTTCCAGGCTCTCAGCCCTGGCAGGAATGGAGTTGCTTTAGTGAGTTTATCATCGGCTGTAATTTGACAATAGATGATGCCCCATGCAAAGGCATCCCCAGCCTTGTGGTTACCAAATCCAACACAGTGATACATAGCAACCAGCAGCAGAGTCTCTGGTACCCTCGTGGGTACAGTGTCTCTTAAGGGCCACCCCCTCTCAGTTCATTTTTCACTTCTGTTTCACTGAGGAGTCTAGATATCAGGGGCAACTCCCACTTCACTTCAGTGCTATCAGGTGGGCAGGGAGAAGAGTTTCTCCATAACCGGATTAATATTGGGCAGTTTGGGTGATAGGGGAGTGTAAATAGCAGTGGGTGTGTTTGGAGAGGAGGGCCAATGAGATTCTCAAACTTAGTGTCCCACATTGAGCCAAAGTGCCACCCTTTGGAGCTGCCCTGAAATGCCTGCACTCAAGGGTGCTCTGAAAGATATGGCCGTATGTGTGTTTTTTGTTGAGGGGCGAGTTTTCTGTAACTGCATTTTTGCTATTTTGTCATTGGAGTTGTTGCCTTCCCTTCCTGTGGATGGGAGTTGTGCCCAGAAGGCGGCTCTGCAGGACTTTGGAGGGTTCATATATATATATATATATAATATAAATATATATATTTGCAGAAGCTGTAATTGTTCACAGATTATTATGCTTTATCTTTCTGAAAATTAAGAAAAATCCTAAAAGAACAAGATGATATGACTTCTGTTTATCAAATAAACAGCTTTTCTTCTACTGTTGGCCTTGGGATGGCTCTCTCAGGAGATAAATGGGAGTTGGGGGGGCTGCAAGGTCCAACCCCCTCCATCTTTCCCTACAAATCAATGGAACCAGCCTGGCTCTCCCATTTTGCAGGCATAGAGCAGGGAAATGAATTTGTCCAGGGATACATGGGGATTCAAGAAACCCAGATCCTGACTTGTTCAGTCTTAGGTGCTGTCCCTTGGCAATACTGTCAGTTTAGTTTGAGATGCTGCAAACTGTCCATTCTCCCCTTTTTGTGTCACGAACATACCCACTGTGAACATGGAACTTTTCCAGCATCCCCAAACCAAAAGTTCAAAAGTAATGAATGAATGCTTTATTGATGACCATTTGGTCAAATCATCAAAAGTAGTGAAACTGAATTAGGCCCCCAAATCATGTGTTTTAAAGTCTGTTTTTCCTTATGACTTCTGTGTTTTGACTCTCTCAGAGGAACAGAAGTCACATTTTTTCTTGGCAAACGGGAGGGCTAGAAATGGATCCTTTTTAAAAAAAAAAAAAAAAAAAAAAA
>TRINITY_DN6889_c0_g3_i1 len=2767 path=[1:0-92 2:93-93 3:94-251 4:252-2766]
GTTAGTAATACTATCCTTCTAGCAGAACATTCTCCCCATTGCTGACTTTGGAAGCTGTAAGCAAACATTGACGACTCTGTCTTCTGATTCACAGAGTGCTGGGAAGGCTGATATGGGAGTCAGTCAGATCCCAGTCCATTTAGGCCTTTATGAAGTTCTGTGCAGTGACTCACAAGCAGCTTGTGAAGGATCAAGGGCAGTGGCAGAAGATAGATGTTACTGGAGCTTGACTGTGTGAGAAGGAGATAGCTGGAATTTGCCATGAACCTAAGAAACAGAGTTTCTGCCATCAGTGAAGTCCCGCAGATTCGGACCTTGACCTTTGTTGTTGATGCCTGCAAAATCCTGGAGCAGGCCCGAAAAGTGCTGGCCTACTCTTGTGTGTACAGCTACTATAACCAGGACACCGAGAAGATCGATATCATGGAGCAGCAGGCGGAAAACCTGGAGCTACACACCAGTGCTCTGCAAATCCTTCTAGAGACGACTCTGCTCCAGTGCCAGGATCTGGCATCCTCCATTCAGCTACTCAAAGCAGAGCATTTTAACACTGGTTTGGAGATGGTGCGCAGGATCCAGGAGCGACTTCTAGCAATTCTGCAGCACTCCACACAGGATTTTCGTGTAGGGTTCCAAGCCCGGCCAGGGTCTGATCAGAGAGAAATGAAGTTATCCAATGTGCCTGTTTCCCTTGCTTTCAAAGGGCTAAAAACTGATGGTGGCTCCGACTCCCCTGATACAGATGATGGAGGTAAAGAGGAGGATGAAGATGAAGATGAAGAGTATGTCCCTGAGTGGCAGGAGGAATATGATGATGAAGATCTTGATGATGACAACTTTTCCTATGATGATGAATCAGAGAACCTAGAGCGGGATTCCTTCTTCTTTGAAGATGAGGATGAGGCTTATGACTAGAGTTGGGGCCCCAGCACTCCAAACTCATCACAGAGAAGTCTGAAGTGAAACTTTAACTGGCTTGTCACCCAGGTAGCCTTGTCCCCCTGCCCATCGACCCCATCCAACCACCTACTGTGCCCCAGCCACAGTTAGTGCCCCTTCTCAAAGATGGCAGGGAGAGGACTGGGTTTCAGTCAGGTCGGATGGGCTATTTTGTTAGTTTACAATAAAGGGAAATGTTCTCTTTTGGTTGCTCTGTGACCCCTCTTTAAATTTACAGAGCCACCGTCCATAGTCAAAGAGTGACCTTAATAGCCCTTGAAAACCAAACAAAAAACACCCCCCCTCCCTCTACTTGGGGCTTAAGACAGGGCACCAGGAGGATCTTAGCAAAGCAGTTTCTGGCAGTGTGAAAATAAGGATTGCTTCAATCCATTACAGGCCTCACTGTGAGAAAAAGAAAGTGTGCACCAGATAGTTAGTGTGTGAGCACTGTGCTTAAGCAAGGCTCTTTCTTCTCTGCACTCCAGTCCAGGAATGTGTGTTTGCCCATCTGTCCATGTCTTCCAGGCTCTCAGCCCTGGCAGGAATGGAGTTGCTTTAGTGAGTTTATCATCGGCTGTAATTTGACAATAGATGATGCCCCATGCAAAGGCATCCCCAGCCTTGTGGTTACCAAATCCAACACAGTGATACATAGCAACCAGCAGCAGAGTCTCTGGTACCCTCGTGGGTACAGTGTCTCTTAAGGGCCACCCCCTCTCAGTTCATTTTTCACTTCTGTTTCACTGAGGAGTCTAGATATCAGGGGCAACTCCCACTTCACTTCAGTGCTATCAGGTGGGCAGGGAGAAGAGTTTCTCCATAACCGGATTAATATTGGGCAGTTTGGGTGATAGGGGAGTGTAAATAGCAGTGGGTGTGTTTGGAGAGGAGGGCCAATGAGATTCTCAAACTTAGTGTCCCACATTGAGCCAAAGTGCCACCCTTTGGAGCTGCCCTGAAATGCCTGCACTCAAGGGTGCTCTGAAAGATATGGCCGTATGTGTGTTTTTTGTTGAGGGGCGAGTTTTCTGTAACTGCATTTTTGCTATTTTGTCATTGGAGTTGTTGCCTTCCCTTCCTGTGGATGGGAGTTGTGCCCAGAAGGCGGCTCTGCAGGACTTTGGAGGGTTCATATATATATATATATATAATATAAATATATATATTTGCAGAAGCTGTAATTGTTCACAGATTATTATGCTTTATCTTTCTGAAAATTAAGAAAAATCCTAAAAGAACAAGATGATATGACTTCTGTTTATCAAATAAACAGCTTTTCTTCTACTGTTGGCCTTGGGATGGCTCTCTCAGGAGATAAATGGGAGTTGGGGGGGCTGCAAGGTCCAACCCCCTCCATCTTTCCCTACAAATCAATGGAACCAGCCTGGCTCTCCCATTTTGCAGGCATAGAGCAGGGAAATGAATTTGTCCAGGGATACATGGGGATTCAAGAAACCCAGATCCTGACTTGTTCAGTCTTAGGTGCTGTCCCTTGGCAATACTGTCAGTTTAGTTTGAGATGCTGCAAACTGTCCATTCTCCCCTTTTTGTGTCACGAACATACCCACTGTGAACATGGAACTTTTCCAGCATCCCCAAACCAAAAGTTCAAAAGTAATGAATGAATGCTTTATTGATGACCATTTGGTCAAATCATCAAAAGTAGTGAAACTGAATTAGGCCCCCAAATCATGTGTTTTAAAGTCTGTTTTTCCTTATGACTTCTGTGTTTTGACTCTCTCAGAGGAACAGAAGTCACATTTTTTCTTGGCAAACGGGAGGGCTAGAAATGGATCCTTTTTAAAAAAAAAAAAAAAAAAAAAAA
>TRINITY_DN6899_c0_g1_i2 len=3587 path=[1:0-550 3:551-3184 4:3185-3284 5:3285-3376 6:3377-3378 8:3379-3394 9:3395-3487 10:3488-3549 12:3550-3586]
CCTGGCTGAAAGGGGGGGTGGGGGGCTGGCCGACGTGGGCCGGTGCTTGCCCAGCCTGTGTTCGAGAGGAGGCTGGCTGGGAAATGGGATGTGTGAAGGGAGCTTTGCTTTCATGGTGGCTGCTCAGGGCTCTGGTTTGGGTGGGTCGAGCTCATTCTCTCCCCACAGGCATTGAGGAGTGGCGGGTCGAAGCCTGGGGAGGCCGAGCAGCAGCCCCTTTTACGTGCCTTTCTGCTCCTCCTGTCTGCAGGCTCCTTGGGGAGGGGAACACGGGGCTCCTGGCCCTGGCGGCAGAGTCCACTCCAGGCAAACGGATCCGCAAGCCGTCGCTGCTCTATGAGGGGTTTGAGAGCCCTACCATGGCCTCGGTGCCGGCCCTGCAGCTGCCCCCAGCCAACCCGCCCCCGCCGGAGGTCTCCAACTCCAAGAAGCCAGGCAGGGTCACCAACCAGCTACAGTACCTCCACAAGGTGGTGATGAAGGCTCTCTGGAAGCACCATTTCGCCTGGCCCTTCCGCCAGCCCGTGGATGCCGTGAAGCTCGGCCTGCCAGACTACCACAAGATCATCAAGCAGCCCATGGACATGGGCACCATCAAACGCCGGCTGGAGAACAATTACTACTGGAGTGCAGCAGAGAGCATGCAGGACTTCAACACCATGTTTACCAACTGCTACATCTACAACAAGCCCACGGATGACATTGTGCTGATGGCCCAGACGCTGGAGAAGATCTTCCTGCAGAAGGTGGCGCAGATGCCTCAGGACGAGCAGGAGATCATCATCCCCGTGGCCAAGAACAGCCACAAGAAGGGGGCCTCGCGAGCGGCAGCTCTCCTGGCAGCAGCGTCTGCAGCTCAGCAGGTGCCGGCTATCTCGTCTGTGTCCCACACCCAGCTCTACACCCTGAGCCCAGACCTCCCCACCACCATCCTGAACATCCCCCACCCCTCGGTGATCTCCTCTCCGCTCCTCAAGCCCCTGCACACGGCCTCCCAGCCGCTGCTGGCTGGGCCTGCCCCCATGCAGCCTGCAGCCAAGAAGAAGGGGGTGAAGCGGAAAGCAGACACCACGACCCCCACCACCACGGCGATCATCGCCACCAGCGGCGGGGAGTCCTCGCCCTCCGCCCCCCAGCTGGAGGCCAAAGCTGCCAAGATCCCTGCCCGGCGGGAGAGCGGGCGCCCCATCAAGCCCCCCCGCAAGGACTTGCCCGACTCGCAGCAGCACCAGACCTCCAAGAAGGGGAAGCTGTCGGAGCAGCTCAAGTACTGCAACGGCATCCTCAAGGAGTTGGTCTCCAAGAAGCACGCTGCCTACGCCTGGCCCTTCTACAAGCCTGTCGATGCCTCCTCGCTGGGCCTGCACGACTACCACGAGATCATCAAGCACCCCATGGACCTCAGCACCATCAAGCGCAAGATGGAGAACCGGGATTACCGCGATGCCCAGGAGTTCGCAGCTGACGTGCGGCTCATGTTCTCCAACTGTTACAAGTACAACCCTCCTGACCACGATGTGGTGGCCATGGCACGTAAGCTACAGGTGAGTCCTGGCAGTGCCCCCCCGGCTACCATCTCCCTCATGGCACGTAAGCTACAGGATGTGTTTGAGTTCAGTTATGCTAAGATGCCGGACGAGCCCTTGGACACGCACCCGCCCTCCATGGTGGCCCCCTTGACTGGCCTCCTCTCCAAATCCTCATCCGATGAGTCCTCCAGTGAGGAGGAGGATGACGACGACGATGATGAAGATGAGGATGACGATGAGAGCAGCAGTGAGAGCTCATCTGAGAGTGAGGAGAGCTCTGACTCGGAGGAGGAGCGGGCCAACCGGCTGGCGGAGCTCCAGGAGCAGCTGCGGGCTGTCCATGAGCAGCTGGCCGCACTCTCGCAAGGCCCCGTCTCCAAGCCAAAGAAGAAGCGTGACCGGAAGGAGAAGAAGAAAAAGAAGAAATCTGAGAAGCACCGGGGCAAGGGGGCTGACGAGGAGGAGGCTCAGAGGCGGCAGGCCCAGCTCAAGAAGGCCAAGAAAGCTGGGGGCACCAGTGGGGCCAGCAGCAGTGGCAGCAGCAGCAAGAACTCCAAGAAGTCCGGGTCGAAGCTGCTGATGCCGCTGGCTCCGGTGCTGTACGACTCTGAGGAGGAGGAGGAGAGCAAGCCCATGACGTATGACGAGAAGCGGCAGCTCAGCCTGGACATCAACAAGCTGCCGGGGGAGAAGCTGGGGCGCGTGGTGCACATCATCCAGTCCCGGGAGCCCTCCCTGCGCGACTCGAACCCCGAGGAGATTGAGATCGACTTCGAGACCCTCAAGCCCTCCACCCTGCGAGAGCTGGAGCGCTACGTCCTCTCCTGCCTCCGCAAGAAGCCACGCAAGCCGTACAGCGAGACCACCAAGAAGCCGGTGGGCAAAACGAAGGAGGAGCTGGCCCTGGAGAAGAAGCGGGAGCTGGAGAGGAGACTTCAGGATGTCAGCGGCCAGCTCAACTCGGCTAAGAAACCCCCCAAGAAAGCTAGTGAGAAGTCTGAGTCAGCCCAGCAGGTGGCGGTGTCGCGCCTGAGCGCTAGCAGCTCCAGCTCCGATTCCAGCAGCTCCAGCTCTTCCTCCTCCTCCTCGGACACGAGTGACTCTGACTCCGGCTAGCCAGTCCGGTGCAGCGAGACAGGGCAGCAACGTCGATGGCTGGGGCAGGCAGGCAGCCGGGGGGCGTGGGCAGGCTTGCACAAGGCTCTGCAGGACCGGACCTTACCTGGACTTCATGGTGGGCTCCCCCAAGGCTGGGAGTGGATGGGGTCCCCTTGCCTCCCCCTGCTCCCCCAGACAGGACTGTCGGGCAGCGGCTGGGCTAGGGCATGCCGGGGGAGGGGGCCACGTTTTACTGTTTGGTTGAGTCAAAACGTTTGAGGTTTTTAAAGGAGTTTTTTTCAAGTTTGGCTTTGTGCAGACGGACAGACAGGTGGGCCGTGTGCTCCGGACCGTTGGACTTTGAATTCCACTGGGGCGATGGAGGGGGGAGGCAGCAGCTTCTTTCCCCACCCCCCATTGACTGAGGATCTTTTAATTTATTTGCCGGCGTTAGTTCTGTTTGCGAGGGGCTGGGCCACGGGGTCTGTATGTCTGTACACCCCCCCCCTGTGAGCGTTCACCACACAGCATGTCCCTTGCCGCGCTGGCAGATGCCGAGGGGGGGAGGGGGCTGTCCATGTGTCTGTACATGCCCCCTCCCGGTGAGCGTTCACCACACAGCATGTCCCTTGCCGCGCTGGCAGATGCCGAGGGGGGGAGGGGGCTGTCCATGTGTCTGTACATGCCCCCTCCCGGTGAGCGTTCACCACACAGCATGTCCCTGCCGTGCTGGCAGATGCTGAGGGGGGGGGAGGGGGCTGTCCATGTGTCTGTACATGCCCCCTCCCGGTGAGCGTTCACCACACAGCATGTCCCTTGCCGCGCTGGCAGATGCCGAGGGGGGGAGGGGGCTGTCCATGTGTCTGTACATGCCCCCTCCCGGTGAGCGTTCACCACACAGCATGTCCCTGCCGTGCTGGCAGATGCTGAGGGGGGAGATCGGAAGAGCGTCGTGTAGGG
>TRINITY_DN6899_c0_g1_i3 len=3663 path=[1:0-550 2:551-626 3:627-3260 4:3261-3360 5:3361-3452 6:3453-3454 8:3455-3470 9:3471-3563 10:3564-3625 12:3626-3662]
CCTGGCTGAAAGGGGGGGTGGGGGGCTGGCCGACGTGGGCCGGTGCTTGCCCAGCCTGTGTTCGAGAGGAGGCTGGCTGGGAAATGGGATGTGTGAAGGGAGCTTTGCTTTCATGGTGGCTGCTCAGGGCTCTGGTTTGGGTGGGTCGAGCTCATTCTCTCCCCACAGGCATTGAGGAGTGGCGGGTCGAAGCCTGGGGAGGCCGAGCAGCAGCCCCTTTTACGTGCCTTTCTGCTCCTCCTGTCTGCAGGCTCCTTGGGGAGGGGAACACGGGGCTCCTGGCCCTGGCGGCAGAGTCCACTCCAGGCAAACGGATCCGCAAGCCGTCGCTGCTCTATGAGGGGTTTGAGAGCCCTACCATGGCCTCGGTGCCGGCCCTGCAGCTGCCCCCAGCCAACCCGCCCCCGCCGGAGGTCTCCAACTCCAAGAAGCCAGGCAGGGTCACCAACCAGCTACAGTACCTCCACAAGGTGGTGATGAAGGCTCTCTGGAAGCACCATTTCGCCTGGCCCTTCCGCCAGCCCGTGGATGCCGTGAAGCTCGGCCTGCCAATTCCCATCCATGACTTTGTAGAAGACAGGCCAGCCCCCAGTGCACCTGTGGCGCCCAAGGAGTTAAAGCCCAGAGGACTACCACAAGATCATCAAGCAGCCCATGGACATGGGCACCATCAAACGCCGGCTGGAGAACAATTACTACTGGAGTGCAGCAGAGAGCATGCAGGACTTCAACACCATGTTTACCAACTGCTACATCTACAACAAGCCCACGGATGACATTGTGCTGATGGCCCAGACGCTGGAGAAGATCTTCCTGCAGAAGGTGGCGCAGATGCCTCAGGACGAGCAGGAGATCATCATCCCCGTGGCCAAGAACAGCCACAAGAAGGGGGCCTCGCGAGCGGCAGCTCTCCTGGCAGCAGCGTCTGCAGCTCAGCAGGTGCCGGCTATCTCGTCTGTGTCCCACACCCAGCTCTACACCCTGAGCCCAGACCTCCCCACCACCATCCTGAACATCCCCCACCCCTCGGTGATCTCCTCTCCGCTCCTCAAGCCCCTGCACACGGCCTCCCAGCCGCTGCTGGCTGGGCCTGCCCCCATGCAGCCTGCAGCCAAGAAGAAGGGGGTGAAGCGGAAAGCAGACACCACGACCCCCACCACCACGGCGATCATCGCCACCAGCGGCGGGGAGTCCTCGCCCTCCGCCCCCCAGCTGGAGGCCAAAGCTGCCAAGATCCCTGCCCGGCGGGAGAGCGGGCGCCCCATCAAGCCCCCCCGCAAGGACTTGCCCGACTCGCAGCAGCACCAGACCTCCAAGAAGGGGAAGCTGTCGGAGCAGCTCAAGTACTGCAACGGCATCCTCAAGGAGTTGGTCTCCAAGAAGCACGCTGCCTACGCCTGGCCCTTCTACAAGCCTGTCGATGCCTCCTCGCTGGGCCTGCACGACTACCACGAGATCATCAAGCACCCCATGGACCTCAGCACCATCAAGCGCAAGATGGAGAACCGGGATTACCGCGATGCCCAGGAGTTCGCAGCTGACGTGCGGCTCATGTTCTCCAACTGTTACAAGTACAACCCTCCTGACCACGATGTGGTGGCCATGGCACGTAAGCTACAGGTGAGTCCTGGCAGTGCCCCCCCGGCTACCATCTCCCTCATGGCACGTAAGCTACAGGATGTGTTTGAGTTCAGTTATGCTAAGATGCCGGACGAGCCCTTGGACACGCACCCGCCCTCCATGGTGGCCCCCTTGACTGGCCTCCTCTCCAAATCCTCATCCGATGAGTCCTCCAGTGAGGAGGAGGATGACGACGACGATGATGAAGATGAGGATGACGATGAGAGCAGCAGTGAGAGCTCATCTGAGAGTGAGGAGAGCTCTGACTCGGAGGAGGAGCGGGCCAACCGGCTGGCGGAGCTCCAGGAGCAGCTGCGGGCTGTCCATGAGCAGCTGGCCGCACTCTCGCAAGGCCCCGTCTCCAAGCCAAAGAAGAAGCGTGACCGGAAGGAGAAGAAGAAAAAGAAGAAATCTGAGAAGCACCGGGGCAAGGGGGCTGACGAGGAGGAGGCTCAGAGGCGGCAGGCCCAGCTCAAGAAGGCCAAGAAAGCTGGGGGCACCAGTGGGGCCAGCAGCAGTGGCAGCAGCAGCAAGAACTCCAAGAAGTCCGGGTCGAAGCTGCTGATGCCGCTGGCTCCGGTGCTGTACGACTCTGAGGAGGAGGAGGAGAGCAAGCCCATGACGTATGACGAGAAGCGGCAGCTCAGCCTGGACATCAACAAGCTGCCGGGGGAGAAGCTGGGGCGCGTGGTGCACATCATCCAGTCCCGGGAGCCCTCCCTGCGCGACTCGAACCCCGAGGAGATTGAGATCGACTTCGAGACCCTCAAGCCCTCCACCCTGCGAGAGCTGGAGCGCTACGTCCTCTCCTGCCTCCGCAAGAAGCCACGCAAGCCGTACAGCGAGACCACCAAGAAGCCGGTGGGCAAAACGAAGGAGGAGCTGGCCCTGGAGAAGAAGCGGGAGCTGGAGAGGAGACTTCAGGATGTCAGCGGCCAGCTCAACTCGGCTAAGAAACCCCCCAAGAAAGCTAGTGAGAAGTCTGAGTCAGCCCAGCAGGTGGCGGTGTCGCGCCTGAGCGCTAGCAGCTCCAGCTCCGATTCCAGCAGCTCCAGCTCTTCCTCCTCCTCCTCGGACACGAGTGACTCTGACTCCGGCTAGCCAGTCCGGTGCAGCGAGACAGGGCAGCAACGTCGATGGCTGGGGCAGGCAGGCAGCCGGGGGGCGTGGGCAGGCTTGCACAAGGCTCTGCAGGACCGGACCTTACCTGGACTTCATGGTGGGCTCCCCCAAGGCTGGGAGTGGATGGGGTCCCCTTGCCTCCCCCTGCTCCCCCAGACAGGACTGTCGGGCAGCGGCTGGGCTAGGGCATGCCGGGGGAGGGGGCCACGTTTTACTGTTTGGTTGAGTCAAAACGTTTGAGGTTTTTAAAGGAGTTTTTTTCAAGTTTGGCTTTGTGCAGACGGACAGACAGGTGGGCCGTGTGCTCCGGACCGTTGGACTTTGAATTCCACTGGGGCGATGGAGGGGGGAGGCAGCAGCTTCTTTCCCCACCCCCCATTGACTGAGGATCTTTTAATTTATTTGCCGGCGTTAGTTCTGTTTGCGAGGGGCTGGGCCACGGGGTCTGTATGTCTGTACACCCCCCCCCTGTGAGCGTTCACCACACAGCATGTCCCTTGCCGCGCTGGCAGATGCCGAGGGGGGGAGGGGGCTGTCCATGTGTCTGTACATGCCCCCTCCCGGTGAGCGTTCACCACACAGCATGTCCCTTGCCGCGCTGGCAGATGCCGAGGGGGGGAGGGGGCTGTCCATGTGTCTGTACATGCCCCCTCCCGGTGAGCGTTCACCACACAGCATGTCCCTGCCGTGCTGGCAGATGCTGAGGGGGGGGGAGGGGGCTGTCCATGTGTCTGTACATGCCCCCTCCCGGTGAGCGTTCACCACACAGCATGTCCCTTGCCGCGCTGGCAGATGCCGAGGGGGGGAGGGGGCTGTCCATGTGTCTGTACATGCCCCCTCCCGGTGAGCGTTCACCACACAGCATGTCCCTGCCGTGCTGGCAGATGCTGAGGGGGGAGATCGGAAGAGCGTCGTGTAGGG
>TRINITY_DN6899_c0_g1_i4 len=255 path=[0:0-25 4:26-125 6:126-127 7:128-129 8:130-145 10:146-207 11:208-254]
CCCTGCCGTGCTGGCAGATGCTGGGGGGGGGGGAGGGGGCTGTCCATGTGTCTGTACATGCCCCCTCCCGGTGAGCGTTCACCACACAGCATGTCCCTTGCCGCGCTGGCAGATGCCGAGGGGGGGGGGGAGGGGGCTGTCCATGTGTCTGTACATGCCCCCTCCCGGTGAGCGTTCACCACACAGCATGTCCCTGCCGTGCTGGCAGGTGCCGGGAAGGGGGGGGGGGGCAGTCCATGTGTCTGTACATGCCCC
>TRINITY_DN6899_c0_g1_i6 len=3569 path=[1:0-550 3:551-3184 4:3185-3284 5:3285-3376 9:3377-3469 10:3470-3531 12:3532-3568]
CCTGGCTGAAAGGGGGGGTGGGGGGCTGGCCGACGTGGGCCGGTGCTTGCCCAGCCTGTGTTCGAGAGGAGGCTGGCTGGGAAATGGGATGTGTGAAGGGAGCTTTGCTTTCATGGTGGCTGCTCAGGGCTCTGGTTTGGGTGGGTCGAGCTCATTCTCTCCCCACAGGCATTGAGGAGTGGCGGGTCGAAGCCTGGGGAGGCCGAGCAGCAGCCCCTTTTACGTGCCTTTCTGCTCCTCCTGTCTGCAGGCTCCTTGGGGAGGGGAACACGGGGCTCCTGGCCCTGGCGGCAGAGTCCACTCCAGGCAAACGGATCCGCAAGCCGTCGCTGCTCTATGAGGGGTTTGAGAGCCCTACCATGGCCTCGGTGCCGGCCCTGCAGCTGCCCCCAGCCAACCCGCCCCCGCCGGAGGTCTCCAACTCCAAGAAGCCAGGCAGGGTCACCAACCAGCTACAGTACCTCCACAAGGTGGTGATGAAGGCTCTCTGGAAGCACCATTTCGCCTGGCCCTTCCGCCAGCCCGTGGATGCCGTGAAGCTCGGCCTGCCAGACTACCACAAGATCATCAAGCAGCCCATGGACATGGGCACCATCAAACGCCGGCTGGAGAACAATTACTACTGGAGTGCAGCAGAGAGCATGCAGGACTTCAACACCATGTTTACCAACTGCTACATCTACAACAAGCCCACGGATGACATTGTGCTGATGGCCCAGACGCTGGAGAAGATCTTCCTGCAGAAGGTGGCGCAGATGCCTCAGGACGAGCAGGAGATCATCATCCCCGTGGCCAAGAACAGCCACAAGAAGGGGGCCTCGCGAGCGGCAGCTCTCCTGGCAGCAGCGTCTGCAGCTCAGCAGGTGCCGGCTATCTCGTCTGTGTCCCACACCCAGCTCTACACCCTGAGCCCAGACCTCCCCACCACCATCCTGAACATCCCCCACCCCTCGGTGATCTCCTCTCCGCTCCTCAAGCCCCTGCACACGGCCTCCCAGCCGCTGCTGGCTGGGCCTGCCCCCATGCAGCCTGCAGCCAAGAAGAAGGGGGTGAAGCGGAAAGCAGACACCACGACCCCCACCACCACGGCGATCATCGCCACCAGCGGCGGGGAGTCCTCGCCCTCCGCCCCCCAGCTGGAGGCCAAAGCTGCCAAGATCCCTGCCCGGCGGGAGAGCGGGCGCCCCATCAAGCCCCCCCGCAAGGACTTGCCCGACTCGCAGCAGCACCAGACCTCCAAGAAGGGGAAGCTGTCGGAGCAGCTCAAGTACTGCAACGGCATCCTCAAGGAGTTGGTCTCCAAGAAGCACGCTGCCTACGCCTGGCCCTTCTACAAGCCTGTCGATGCCTCCTCGCTGGGCCTGCACGACTACCACGAGATCATCAAGCACCCCATGGACCTCAGCACCATCAAGCGCAAGATGGAGAACCGGGATTACCGCGATGCCCAGGAGTTCGCAGCTGACGTGCGGCTCATGTTCTCCAACTGTTACAAGTACAACCCTCCTGACCACGATGTGGTGGCCATGGCACGTAAGCTACAGGTGAGTCCTGGCAGTGCCCCCCCGGCTACCATCTCCCTCATGGCACGTAAGCTACAGGATGTGTTTGAGTTCAGTTATGCTAAGATGCCGGACGAGCCCTTGGACACGCACCCGCCCTCCATGGTGGCCCCCTTGACTGGCCTCCTCTCCAAATCCTCATCCGATGAGTCCTCCAGTGAGGAGGAGGATGACGACGACGATGATGAAGATGAGGATGACGATGAGAGCAGCAGTGAGAGCTCATCTGAGAGTGAGGAGAGCTCTGACTCGGAGGAGGAGCGGGCCAACCGGCTGGCGGAGCTCCAGGAGCAGCTGCGGGCTGTCCATGAGCAGCTGGCCGCACTCTCGCAAGGCCCCGTCTCCAAGCCAAAGAAGAAGCGTGACCGGAAGGAGAAGAAGAAAAAGAAGAAATCTGAGAAGCACCGGGGCAAGGGGGCTGACGAGGAGGAGGCTCAGAGGCGGCAGGCCCAGCTCAAGAAGGCCAAGAAAGCTGGGGGCACCAGTGGGGCCAGCAGCAGTGGCAGCAGCAGCAAGAACTCCAAGAAGTCCGGGTCGAAGCTGCTGATGCCGCTGGCTCCGGTGCTGTACGACTCTGAGGAGGAGGAGGAGAGCAAGCCCATGACGTATGACGAGAAGCGGCAGCTCAGCCTGGACATCAACAAGCTGCCGGGGGAGAAGCTGGGGCGCGTGGTGCACATCATCCAGTCCCGGGAGCCCTCCCTGCGCGACTCGAACCCCGAGGAGATTGAGATCGACTTCGAGACCCTCAAGCCCTCCACCCTGCGAGAGCTGGAGCGCTACGTCCTCTCCTGCCTCCGCAAGAAGCCACGCAAGCCGTACAGCGAGACCACCAAGAAGCCGGTGGGCAAAACGAAGGAGGAGCTGGCCCTGGAGAAGAAGCGGGAGCTGGAGAGGAGACTTCAGGATGTCAGCGGCCAGCTCAACTCGGCTAAGAAACCCCCCAAGAAAGCTAGTGAGAAGTCTGAGTCAGCCCAGCAGGTGGCGGTGTCGCGCCTGAGCGCTAGCAGCTCCAGCTCCGATTCCAGCAGCTCCAGCTCTTCCTCCTCCTCCTCGGACACGAGTGACTCTGACTCCGGCTAGCCAGTCCGGTGCAGCGAGACAGGGCAGCAACGTCGATGGCTGGGGCAGGCAGGCAGCCGGGGGGCGTGGGCAGGCTTGCACAAGGCTCTGCAGGACCGGACCTTACCTGGACTTCATGGTGGGCTCCCCCAAGGCTGGGAGTGGATGGGGTCCCCTTGCCTCCCCCTGCTCCCCCAGACAGGACTGTCGGGCAGCGGCTGGGCTAGGGCATGCCGGGGGAGGGGGCCACGTTTTACTGTTTGGTTGAGTCAAAACGTTTGAGGTTTTTAAAGGAGTTTTTTTCAAGTTTGGCTTTGTGCAGACGGACAGACAGGTGGGCCGTGTGCTCCGGACCGTTGGACTTTGAATTCCACTGGGGCGATGGAGGGGGGAGGCAGCAGCTTCTTTCCCCACCCCCCATTGACTGAGGATCTTTTAATTTATTTGCCGGCGTTAGTTCTGTTTGCGAGGGGCTGGGCCACGGGGTCTGTATGTCTGTACACCCCCCCCCTGTGAGCGTTCACCACACAGCATGTCCCTTGCCGCGCTGGCAGATGCCGAGGGGGGGAGGGGGCTGTCCATGTGTCTGTACATGCCCCCTCCCGGTGAGCGTTCACCACACAGCATGTCCCTTGCCGCGCTGGCAGATGCCGAGGGGGGGAGGGGGCTGTCCATGTGTCTGTACATGCCCCCTCCCGGTGAGCGTTCACCACACAGCATGTCCCTGCCGTGCTGGCAGATGCTGAGGGGGGGGTCTGTACATGCCCCCTCCCGGTGAGCGTTCACCACACAGCATGTCCCTTGCCGCGCTGGCAGATGCCGAGGGGGGGAGGGGGCTGTCCATGTGTCTGTACATGCCCCCTCCCGGTGAGCGTTCACCACACAGCATGTCCCTGCCGTGCTGGCAGATGCTGAGGGGGGAGATCGGAAGAGCGTCGTGTAGGG
>TRINITY_DN6899_c0_g1_i5 len=3645 path=[1:0-550 2:551-626 3:627-3260 4:3261-3360 5:3361-3452 9:3453-3545 10:3546-3607 12:3608-3644]
CCTGGCTGAAAGGGGGGGTGGGGGGCTGGCCGACGTGGGCCGGTGCTTGCCCAGCCTGTGTTCGAGAGGAGGCTGGCTGGGAAATGGGATGTGTGAAGGGAGCTTTGCTTTCATGGTGGCTGCTCAGGGCTCTGGTTTGGGTGGGTCGAGCTCATTCTCTCCCCACAGGCATTGAGGAGTGGCGGGTCGAAGCCTGGGGAGGCCGAGCAGCAGCCCCTTTTACGTGCCTTTCTGCTCCTCCTGTCTGCAGGCTCCTTGGGGAGGGGAACACGGGGCTCCTGGCCCTGGCGGCAGAGTCCACTCCAGGCAAACGGATCCGCAAGCCGTCGCTGCTCTATGAGGGGTTTGAGAGCCCTACCATGGCCTCGGTGCCGGCCCTGCAGCTGCCCCCAGCCAACCCGCCCCCGCCGGAGGTCTCCAACTCCAAGAAGCCAGGCAGGGTCACCAACCAGCTACAGTACCTCCACAAGGTGGTGATGAAGGCTCTCTGGAAGCACCATTTCGCCTGGCCCTTCCGCCAGCCCGTGGATGCCGTGAAGCTCGGCCTGCCAATTCCCATCCATGACTTTGTAGAAGACAGGCCAGCCCCCAGTGCACCTGTGGCGCCCAAGGAGTTAAAGCCCAGAGGACTACCACAAGATCATCAAGCAGCCCATGGACATGGGCACCATCAAACGCCGGCTGGAGAACAATTACTACTGGAGTGCAGCAGAGAGCATGCAGGACTTCAACACCATGTTTACCAACTGCTACATCTACAACAAGCCCACGGATGACATTGTGCTGATGGCCCAGACGCTGGAGAAGATCTTCCTGCAGAAGGTGGCGCAGATGCCTCAGGACGAGCAGGAGATCATCATCCCCGTGGCCAAGAACAGCCACAAGAAGGGGGCCTCGCGAGCGGCAGCTCTCCTGGCAGCAGCGTCTGCAGCTCAGCAGGTGCCGGCTATCTCGTCTGTGTCCCACACCCAGCTCTACACCCTGAGCCCAGACCTCCCCACCACCATCCTGAACATCCCCCACCCCTCGGTGATCTCCTCTCCGCTCCTCAAGCCCCTGCACACGGCCTCCCAGCCGCTGCTGGCTGGGCCTGCCCCCATGCAGCCTGCAGCCAAGAAGAAGGGGGTGAAGCGGAAAGCAGACACCACGACCCCCACCACCACGGCGATCATCGCCACCAGCGGCGGGGAGTCCTCGCCCTCCGCCCCCCAGCTGGAGGCCAAAGCTGCCAAGATCCCTGCCCGGCGGGAGAGCGGGCGCCCCATCAAGCCCCCCCGCAAGGACTTGCCCGACTCGCAGCAGCACCAGACCTCCAAGAAGGGGAAGCTGTCGGAGCAGCTCAAGTACTGCAACGGCATCCTCAAGGAGTTGGTCTCCAAGAAGCACGCTGCCTACGCCTGGCCCTTCTACAAGCCTGTCGATGCCTCCTCGCTGGGCCTGCACGACTACCACGAGATCATCAAGCACCCCATGGACCTCAGCACCATCAAGCGCAAGATGGAGAACCGGGATTACCGCGATGCCCAGGAGTTCGCAGCTGACGTGCGGCTCATGTTCTCCAACTGTTACAAGTACAACCCTCCTGACCACGATGTGGTGGCCATGGCACGTAAGCTACAGGTGAGTCCTGGCAGTGCCCCCCCGGCTACCATCTCCCTCATGGCACGTAAGCTACAGGATGTGTTTGAGTTCAGTTATGCTAAGATGCCGGACGAGCCCTTGGACACGCACCCGCCCTCCATGGTGGCCCCCTTGACTGGCCTCCTCTCCAAATCCTCATCCGATGAGTCCTCCAGTGAGGAGGAGGATGACGACGACGATGATGAAGATGAGGATGACGATGAGAGCAGCAGTGAGAGCTCATCTGAGAGTGAGGAGAGCTCTGACTCGGAGGAGGAGCGGGCCAACCGGCTGGCGGAGCTCCAGGAGCAGCTGCGGGCTGTCCATGAGCAGCTGGCCGCACTCTCGCAAGGCCCCGTCTCCAAGCCAAAGAAGAAGCGTGACCGGAAGGAGAAGAAGAAAAAGAAGAAATCTGAGAAGCACCGGGGCAAGGGGGCTGACGAGGAGGAGGCTCAGAGGCGGCAGGCCCAGCTCAAGAAGGCCAAGAAAGCTGGGGGCACCAGTGGGGCCAGCAGCAGTGGCAGCAGCAGCAAGAACTCCAAGAAGTCCGGGTCGAAGCTGCTGATGCCGCTGGCTCCGGTGCTGTACGACTCTGAGGAGGAGGAGGAGAGCAAGCCCATGACGTATGACGAGAAGCGGCAGCTCAGCCTGGACATCAACAAGCTGCCGGGGGAGAAGCTGGGGCGCGTGGTGCACATCATCCAGTCCCGGGAGCCCTCCCTGCGCGACTCGAACCCCGAGGAGATTGAGATCGACTTCGAGACCCTCAAGCCCTCCACCCTGCGAGAGCTGGAGCGCTACGTCCTCTCCTGCCTCCGCAAGAAGCCACGCAAGCCGTACAGCGAGACCACCAAGAAGCCGGTGGGCAAAACGAAGGAGGAGCTGGCCCTGGAGAAGAAGCGGGAGCTGGAGAGGAGACTTCAGGATGTCAGCGGCCAGCTCAACTCGGCTAAGAAACCCCCCAAGAAAGCTAGTGAGAAGTCTGAGTCAGCCCAGCAGGTGGCGGTGTCGCGCCTGAGCGCTAGCAGCTCCAGCTCCGATTCCAGCAGCTCCAGCTCTTCCTCCTCCTCCTCGGACACGAGTGACTCTGACTCCGGCTAGCCAGTCCGGTGCAGCGAGACAGGGCAGCAACGTCGATGGCTGGGGCAGGCAGGCAGCCGGGGGGCGTGGGCAGGCTTGCACAAGGCTCTGCAGGACCGGACCTTACCTGGACTTCATGGTGGGCTCCCCCAAGGCTGGGAGTGGATGGGGTCCCCTTGCCTCCCCCTGCTCCCCCAGACAGGACTGTCGGGCAGCGGCTGGGCTAGGGCATGCCGGGGGAGGGGGCCACGTTTTACTGTTTGGTTGAGTCAAAACGTTTGAGGTTTTTAAAGGAGTTTTTTTCAAGTTTGGCTTTGTGCAGACGGACAGACAGGTGGGCCGTGTGCTCCGGACCGTTGGACTTTGAATTCCACTGGGGCGATGGAGGGGGGAGGCAGCAGCTTCTTTCCCCACCCCCCATTGACTGAGGATCTTTTAATTTATTTGCCGGCGTTAGTTCTGTTTGCGAGGGGCTGGGCCACGGGGTCTGTATGTCTGTACACCCCCCCCCTGTGAGCGTTCACCACACAGCATGTCCCTTGCCGCGCTGGCAGATGCCGAGGGGGGGAGGGGGCTGTCCATGTGTCTGTACATGCCCCCTCCCGGTGAGCGTTCACCACACAGCATGTCCCTTGCCGCGCTGGCAGATGCCGAGGGGGGGAGGGGGCTGTCCATGTGTCTGTACATGCCCCCTCCCGGTGAGCGTTCACCACACAGCATGTCCCTGCCGTGCTGGCAGATGCTGAGGGGGGGGTCTGTACATGCCCCCTCCCGGTGAGCGTTCACCACACAGCATGTCCCTTGCCGCGCTGGCAGATGCCGAGGGGGGGAGGGGGCTGTCCATGTGTCTGTACATGCCCCCTCCCGGTGAGCGTTCACCACACAGCATGTCCCTGCCGTGCTGGCAGATGCTGAGGGGGGAGATCGGAAGAGCGTCGTGTAGGG
>TRINITY_DN6899_c0_g1_i8 len=356 path=[4:0-99 5:100-191 6:192-193 8:194-209 10:210-271 11:272-318 12:319-355]
GGGGGGGAGGGGGCTGTCCATGTGTCTGTACATGCCCCCTCCCGGTGAGCGTTCACCACACAGCATGTCCCTTGCCGCGCTGGCAGATGCCGAGGGGGGGAGGGGGCTGTCCATGTGTCTGTACATGCCCCCTCCCGGTGAGCGTTCACCACACAGCATGTCCCTGCCGTGCTGGCAGATGCTGAGGGGGGGGGAGGGGGCTGTCCATGTGTCTGTACATGCCCCCTCCCGGTGAGCGTTCACCACACAGCATGTCCCTGCCGTGCTGGCAGGTGCCGGGAAGGGGGGGGGGGGCAGTCCATGTGTCTGTACATGCCCCATGCTGAGGGGGGAGATCGGAAGAGCGTCGTGTAGGG
>TRINITY_DN6899_c1_g1_i1 len=5798 path=[2:0-3186 3:3187-3200 4:3201-3313 6:3314-4020 7:4021-4149 8:4150-5443 9:5444-5556 10:5557-5797]
AGCGCTCTAGCTAGTACCGCGAACCCTCCCCTTGGTCTCCCGCCTGCCCCCAGCCTGGTGAGGACGCCTCCCTTCCTTGCCCCCAGAGCAGGCAAGTGACAGGGAACGGCTCAGCCTTTTTGTCACAAGGAGGATTGAAAAGAAATGTCAGTACGACACCAGCTTTTAAAAAAAAGAGATGAATTTATTCCATGATCAGTACAGACCAAATGCATATTCACTGTAATAAAGTAAAACGGATGAGTGACTCCAGAGTGTGGCCAATACTGACGCGCCAGCATCGTACTGTATAGTGGGTATTTATGGCACATAACGTTTTAACAGTTCGGAGAATCCAACCGAGAAGAATCCACTAAAGGCGCTGGGGGAAGGGGGAATGCCCGCTGCTGGCGAGAGAGATTCCAGGGACGAGGAAGGGCTCTGCCTTCCTGCCACTCTGTCCGCCCACCCGCCCGTCTCTGCTCGGCCCCTTGGCCCATATAAAAAACTATTTTAAACATTTCATGACTTTTTAATTATTATTATTATTATTTTTTTTAAAAAAAAAAACAACCTCCAGAAAACGTAGCTTCCTGGTTTTACAGTTAAAAAGAGAGACTAAAAGTTTGAAAGTGAAGAGGAGAGAAGCTGTGTCTCAACACCAACTTACTGAAAACCCTCAAACAAATATATGCCAACTATAGTCACTATACAATACAGCCAGAGGCAAACACTATTGGGCAGGAGCTGCCCCCGGTCCTAGCCTTTCCCTCCCCCGGCCCCCAATGCCAGGGCTGAGCAGGGCCAATTTGTCTGGAGGAAAAACAGGCTGAAAGAAACGGACTTTGGTTGGTAGTGTAGCAGCTCCGGTTCCTGGACCCCCACCCCCCTCCCCTGCCCCGGACTCTCCCGTTGTCCCAAGCCAACGCTCAGAGAGAATGGCTCCCAGCAAAAGGCTCGCGGGAAGTGAAGTTAAAGGCAAAGCCAGGGAGGGAAACAGCTCGTGTCCTGTCCGAGGCAGGAGTCTGCAAGGAGTGGGGGCCAGAGACATTTTGGAACTCCTGTCCCGGATATACTGCGAGGAGGTTTGGCATAGAGAAAGTCAAGTGATTAGGGGCACCTTCCCAGCGGCTGCGCGACGCCCAGGCAAAGCTAGCACACAGAGTTGGCTTGTCTTGGTCAGTCGGTCTTCAGTGTGTGAGGGGGAGAAAGTCAACTGTAAGGCAGACTCCGCTGATGCTTCCGCCGCCGCGGCGGGGTGTGCGGCCTGGGCTGTGGGGCATGCAGATCGGCTGCAGGACGCCCCCTCCCTCTCAGCCACCAGTAACACTAGGGAGAGTCAGAGATTTGCCGGGAAATTAAAGAGTCAGGAGAAGAGAACCAGGCGCTATTAGAAAAGATTCTCTTCAAATATTGCCAACAAATCGCTCTGGAAATTCATGTCGATGGTAGCAGCCATCGCCTCCCTGCGCCTTCGCTCCTGCTCCCGCTTCCTGGCCATCTCTCTCTGCTGATCCAGCATGGACTGCGAGGCTTGTGGCTGAGAGCTCTGTGCCTGGGGAGCAGCGGCCGCAGCGGCTGCCTGTTGTTGCTGCTGTTGCTGTTGCTGCTGCTGCTGTTGTTGTTGCTGTTGCTGCTGTTGTTGCTGCTGCTGCTGCTGCTGCTGCTCCTGGCGCCGTCGGAGATCTTCATGAACTCTGCGAGCTTGTTCCAGAGCATCCTCATCATCGCGGCTCCGCATTCGCTCCTGCTCCCGCCTCTGTCGCTCCTTCTCCTTCTCGGCCTGTTCCGCCTGAGCTTTCAGAGCCTTCTCCCGCTCCTCCTTCTCCCGGGCCGCCTTCTTGAACTGCTCAAAGCTGTCACTGGAGGACTTCGCCGTGGAGGACGGAGCGGCTGGATGCTTCTGAACTAGGCTCGCCCAGGAACCCATGTTCTTGATCTTCAGGTCCTTTTTAGGGGCGACGGGCATTTTCGGTTCCTGCTTCTGTCTCTCTTTCTCCTGAACTCCGGGGGGCGGCACGTTCTGCTCGGGGGGACGGATCACGGGCCGTCCACCCTCCACTGGTTTCATCTCCGATCTTTGCTGGATATGGGCAGGGGGCTTGATGCTCTCCACGTGCTTGGGAGGCTCCTGCCGCAACGTGGGGCTGAAGGTTTCGTTCCGGACGACGGGCGAATGCATCTTCTCCTCTTTCACCATTGGCTGGGACTGTACAACGGAGGCCGCTCTCAGCTCCTGTTTTTTTGGCTGGACATTTTGCTGCGGTGGCGACTGGTGTGCCAGCCCCTGGAACTGCGGCATCTGTGGGGAATGCATCATGAGAGGGGAGGGGGCTTCCCTCAAGTGACCGGCTGCGTAGGGGTCTGGCTTGTGGTGCCGCGGCGACGCGTGGTGCTGGATGACTTGCTGAGGTTTAGCTGGCTGCGGCTGCTGGGGTGGCTGCGGCGGCGGCTGCGGGGCGAGGTGCTGCGGGGGCGGCTGAGCTTGAGGGATATGGGGAGGAAACGGCACGTGCTGCAAGTGCATCGGCCTCTGCTGCGGCTGGTGCTGTAGCTGCTGCACGGAAGGATGGGGGGGAGGCGGCGGCTGCGACTGGACCTTCACTGAAGGGAGGAGAGGAGTCTGCGGCTGCACTTTCTGCAGCTGCTGAAGGTAGAGCTGCATCTGGCTGGTGCTCAGAGGCAGGCTATGGTGCGGGCTTGGAGGCTCCTCATCCTCCAGGAGGACCTGGGGCGGCTGGGGCAGGGGGGGCTGGGGGAGCATGGGCTGCTGGCTGATGGCTGGCGAGGTGGCTGGAGGACGAGAAGGCTTCGGGGGTAGCGCTGCGGCTCGGTTACTGGGTCTCGACGGCTGCTGAGGCAGAGCGTTGTGGAGAGCTGGAGGAGAAACGACAGCGTGTTGGTTCAGGTGAGGCGGCGTGCCGTGCTCAGGCTGCGGAGGGAGGTGGGGCGGCATCTCTGGCTGAGGAAGATGCATGATGGGCTGGGCAAAATGAGGGATAGTGTCAAACATGTTCTCTGGAAGCTGGTGCTCCAGGACCGGAACCTGCGCAGGAACGAATGGCGGGGGAGAGGGCTTCATCGGAGGCGGCACTTGCTGAGGGGGGGGCGGTGGCGGCTGGGGCGGTGGTGGCTGCTGCACCTGGGGGTGGTGGTGGTGATGATGTTGCTTCTTCTGCTCCCGCCCAGAATGTCCTTTCTTCTTGAGTTTTGGTGGCATTTCTGTTTCTGAATCTTCACTGTCGGAGGAGCTGGACTCGCTGGTGCTCTCAGACTCTGAGGAGGAGAACCCCTTCACCTTAGAGGAACCAGCAATTACATCCACTTTCTCTGCTTGAGGCTTCCTCCTCTTCCGCAAGCAGGACGTCACGTATCTCTCCAGCTCCCGCAAGGTGGATGGCTTTAATGTCTCAAAGTCAATCTCAATCTCATCAGGATTGGAGTTTTTAAGCGAGGGTTCTCTTGACTGGATGATATGGACAACCCGGCCTAGTTTTTCCCCAGGGAGTTTATTAATGTCCAGGCTGAGCTGTCTCTTCTCCTCGTACGACATGGGCTTACACTTCTCCTCCTCCTCCGATTCGTAGGCAGGAGGGGGCTTGCTGTTCCTCACCATCACAGGCTCCTTCTTACTACTTGAGCTACTGCTGCTGCTGCTGCTTTTCTTGGCCTTCTTTGGGGGGGGCTCCTTGGCTTTGCTCTTCTTACTCTCCTCCACTTCTTCCTTCTTTTTGTGCTTCTCTTTCTTCTTCTCTTTTTTGTCTCGCTCTTTTTTCTTTGGTTTGTTCTGCTGCGGCTGGGAGAGGGCGGCAAGCTGTTCGTGCACTGCTTTAAGCTGTTCCTGGAGCTCGGCTAACCGCTGCGCTCGCTCTTCCTCCGAGTCGGAGGAGCTGTCGCTCTCGGAGGAACTGTCGCTGCTGCTGTCGCTGGAGGAAGGGGCCAGCGTTTTCGTGGCAGGGGGCACCACGACGGGAGAGGAGGCTGGAATCACAGGCTCTTCGGGCTCATCTGGCATTTTAGCCAAGCGCATCTCAAACACATCCTGCAGTTTCCGTGCCATTGCTACCACCTCATGATCAGGAGGATTGTATTTGTAACAATTGGAAAACATCAATCGAACGTCAGCGGCAAATTCCTGAGCATCTCTGTACTCTCGATTCTCCAGCTTAGATTTGATGGTGCTCAGGTCCATGGGATGTTTAATGATGTCGCAGTAATCGTGCAGTCCCAGCGCTTCCACGTCGACAGGCTTGTAGAAGGGCCAAGCGTAGGCAGCGTGCTTCTTGGCAAACATCTCCTTGATGATGCCACTGCAATACTTCAGCTGCTCAGACGCCTTGTTGTTGCCGCTGCCGCCGCTGCTGCTACTACTGCTGCTGCTGCTGCTCTTTTCTGCCGCAGGCTGCTGAGAGTCCGGAACATCTTTCTTTGGAGGCTTCACTGGCCGGCAGCTTTCCCTGCGTGGGCCCGTCTTAGTAGACTTGGGTTCGACGGGCTGCGAGGAGGAGGAGGAGGAGGATTCGTGAATTGGGTCGATCGTCGTTGGCGTTGTAGTGTCTGCTTTCCTTTTCACCCCTTTCTTTGTCTTCATTGGCTGTGCAGCGGTGGGGATCACAGGTGGGTGCACTTGAATGGGCTGGGGCGGTGGGGGTGGGGGAGCAGGAGGTGCAGGAGCAGGAGGCGGCAGTGGGGCAGGTGGCTGGGGAGGCACCACCGTCATGACTGGCGTCTGGACAACAAGGTCAGGGGTCACAGGAGGGAAGGAATGAGTCGTTTGGACAGGCTGGAGATTCTGCTGCGGAGCCTGCGTCTGGGCGGGGGAGGACGCTTGAGTCGTAGTCGGTACCGTAGATGGGGCTGGTTTGGAGGTAACTGCTTCTTTCCTGCCACGGCCTCGTCCTTTTGCCTGGGATATTACGATCTCGGTTTCGTCCTGCGGCATTTCAGAAATCTTCTGCAGAAAAAGCTTTTCCAGAGATTCTGCCATTAAGACTATGTCATCCCCTGGCTTATTGTAGATGTAGCAATTTGTAAACATTGTATTGAAGTCCTGGATACATTCTTGTGCATTCCAGTAGTAGTTGTTGTCCAAGCGTTTCCTTATTGTTCCCATATCCATTGGGCTTTTAATAATCTTATAATAATCGGGGAGATTTAGCTTGACAGCATCCACAGGCTGCTGGAAAGGCCATGAAAACTGATGTTTCCAGAGGGTCTTGAGCACGACTTTGAGCAGATACTGCAGTTGGTTGGTCTGTCGCTTGGGCTTGTTGGGATTGGAGGTCTCTGGTGGCGGAGGGTTCGGAGGTGCAGCATTGCCTTGTTGGGATTGGGCCTGCGCCTGCGTTGTAGACATTTGGGTACTTTCTAGTCCATCCCCCATCACGGATGAATTTCTCAGTCTTGTCCCAGGGCCGCTCTCCGCAGACATGTTATTGATCCCATTGCATTCCTCACCAGGCACTACAAACTCTCAGGCTGGAACGAAGCGACTGCATTTTGTGGACCTCCACGGGACTCATCCAAGTTTGCGTAGGAAAAGATGGAATCCTGCGGGCAGGACGGGCGGGATAGAAATCTCGAAGCAGAGTTGAGCCATATGCTTTCGGTTGGTCAGCACAGATGTTACCCTCGGACCTTCATTTCGAGAGGTTTTAACAGCAAGACAAAGATCTGAAGCCGGGCCCGAACAAGCCACGCGCCGCCCCCCACCGGGGCCGGAGGCGGGCAGGGCTCCCGCGCCGGCGAATCCTCCTCCCGAGCGGGCGGGTCTGGGGCCTCCCTGCGCGGGCAGCGACAGAGCGAGAGGTAGCGAGTCC
>TRINITY_DN6899_c1_g1_i3 len=5556 path=[2:0-3186 3:3187-3200 4:3201-3313 6:3314-4020 8:4021-5314 10:5315-5555]
AGCGCTCTAGCTAGTACCGCGAACCCTCCCCTTGGTCTCCCGCCTGCCCCCAGCCTGGTGAGGACGCCTCCCTTCCTTGCCCCCAGAGCAGGCAAGTGACAGGGAACGGCTCAGCCTTTTTGTCACAAGGAGGATTGAAAAGAAATGTCAGTACGACACCAGCTTTTAAAAAAAAGAGATGAATTTATTCCATGATCAGTACAGACCAAATGCATATTCACTGTAATAAAGTAAAACGGATGAGTGACTCCAGAGTGTGGCCAATACTGACGCGCCAGCATCGTACTGTATAGTGGGTATTTATGGCACATAACGTTTTAACAGTTCGGAGAATCCAACCGAGAAGAATCCACTAAAGGCGCTGGGGGAAGGGGGAATGCCCGCTGCTGGCGAGAGAGATTCCAGGGACGAGGAAGGGCTCTGCCTTCCTGCCACTCTGTCCGCCCACCCGCCCGTCTCTGCTCGGCCCCTTGGCCCATATAAAAAACTATTTTAAACATTTCATGACTTTTTAATTATTATTATTATTATTTTTTTTAAAAAAAAAAACAACCTCCAGAAAACGTAGCTTCCTGGTTTTACAGTTAAAAAGAGAGACTAAAAGTTTGAAAGTGAAGAGGAGAGAAGCTGTGTCTCAACACCAACTTACTGAAAACCCTCAAACAAATATATGCCAACTATAGTCACTATACAATACAGCCAGAGGCAAACACTATTGGGCAGGAGCTGCCCCCGGTCCTAGCCTTTCCCTCCCCCGGCCCCCAATGCCAGGGCTGAGCAGGGCCAATTTGTCTGGAGGAAAAACAGGCTGAAAGAAACGGACTTTGGTTGGTAGTGTAGCAGCTCCGGTTCCTGGACCCCCACCCCCCTCCCCTGCCCCGGACTCTCCCGTTGTCCCAAGCCAACGCTCAGAGAGAATGGCTCCCAGCAAAAGGCTCGCGGGAAGTGAAGTTAAAGGCAAAGCCAGGGAGGGAAACAGCTCGTGTCCTGTCCGAGGCAGGAGTCTGCAAGGAGTGGGGGCCAGAGACATTTTGGAACTCCTGTCCCGGATATACTGCGAGGAGGTTTGGCATAGAGAAAGTCAAGTGATTAGGGGCACCTTCCCAGCGGCTGCGCGACGCCCAGGCAAAGCTAGCACACAGAGTTGGCTTGTCTTGGTCAGTCGGTCTTCAGTGTGTGAGGGGGAGAAAGTCAACTGTAAGGCAGACTCCGCTGATGCTTCCGCCGCCGCGGCGGGGTGTGCGGCCTGGGCTGTGGGGCATGCAGATCGGCTGCAGGACGCCCCCTCCCTCTCAGCCACCAGTAACACTAGGGAGAGTCAGAGATTTGCCGGGAAATTAAAGAGTCAGGAGAAGAGAACCAGGCGCTATTAGAAAAGATTCTCTTCAAATATTGCCAACAAATCGCTCTGGAAATTCATGTCGATGGTAGCAGCCATCGCCTCCCTGCGCCTTCGCTCCTGCTCCCGCTTCCTGGCCATCTCTCTCTGCTGATCCAGCATGGACTGCGAGGCTTGTGGCTGAGAGCTCTGTGCCTGGGGAGCAGCGGCCGCAGCGGCTGCCTGTTGTTGCTGCTGTTGCTGTTGCTGCTGCTGCTGTTGTTGTTGCTGTTGCTGCTGTTGTTGCTGCTGCTGCTGCTGCTGCTGCTCCTGGCGCCGTCGGAGATCTTCATGAACTCTGCGAGCTTGTTCCAGAGCATCCTCATCATCGCGGCTCCGCATTCGCTCCTGCTCCCGCCTCTGTCGCTCCTTCTCCTTCTCGGCCTGTTCCGCCTGAGCTTTCAGAGCCTTCTCCCGCTCCTCCTTCTCCCGGGCCGCCTTCTTGAACTGCTCAAAGCTGTCACTGGAGGACTTCGCCGTGGAGGACGGAGCGGCTGGATGCTTCTGAACTAGGCTCGCCCAGGAACCCATGTTCTTGATCTTCAGGTCCTTTTTAGGGGCGACGGGCATTTTCGGTTCCTGCTTCTGTCTCTCTTTCTCCTGAACTCCGGGGGGCGGCACGTTCTGCTCGGGGGGACGGATCACGGGCCGTCCACCCTCCACTGGTTTCATCTCCGATCTTTGCTGGATATGGGCAGGGGGCTTGATGCTCTCCACGTGCTTGGGAGGCTCCTGCCGCAACGTGGGGCTGAAGGTTTCGTTCCGGACGACGGGCGAATGCATCTTCTCCTCTTTCACCATTGGCTGGGACTGTACAACGGAGGCCGCTCTCAGCTCCTGTTTTTTTGGCTGGACATTTTGCTGCGGTGGCGACTGGTGTGCCAGCCCCTGGAACTGCGGCATCTGTGGGGAATGCATCATGAGAGGGGAGGGGGCTTCCCTCAAGTGACCGGCTGCGTAGGGGTCTGGCTTGTGGTGCCGCGGCGACGCGTGGTGCTGGATGACTTGCTGAGGTTTAGCTGGCTGCGGCTGCTGGGGTGGCTGCGGCGGCGGCTGCGGGGCGAGGTGCTGCGGGGGCGGCTGAGCTTGAGGGATATGGGGAGGAAACGGCACGTGCTGCAAGTGCATCGGCCTCTGCTGCGGCTGGTGCTGTAGCTGCTGCACGGAAGGATGGGGGGGAGGCGGCGGCTGCGACTGGACCTTCACTGAAGGGAGGAGAGGAGTCTGCGGCTGCACTTTCTGCAGCTGCTGAAGGTAGAGCTGCATCTGGCTGGTGCTCAGAGGCAGGCTATGGTGCGGGCTTGGAGGCTCCTCATCCTCCAGGAGGACCTGGGGCGGCTGGGGCAGGGGGGGCTGGGGGAGCATGGGCTGCTGGCTGATGGCTGGCGAGGTGGCTGGAGGACGAGAAGGCTTCGGGGGTAGCGCTGCGGCTCGGTTACTGGGTCTCGACGGCTGCTGAGGCAGAGCGTTGTGGAGAGCTGGAGGAGAAACGACAGCGTGTTGGTTCAGGTGAGGCGGCGTGCCGTGCTCAGGCTGCGGAGGGAGGTGGGGCGGCATCTCTGGCTGAGGAAGATGCATGATGGGCTGGGCAAAATGAGGGATAGTGTCAAACATGTTCTCTGGAAGCTGGTGCTCCAGGACCGGAACCTGCGCAGGAACGAATGGCGGGGGAGAGGGCTTCATCGGAGGCGGCACTTGCTGAGGGGGGGGCGGTGGCGGCTGGGGCGGTGGTGGCTGCTGCACCTGGGGGTGGTGGTGGTGATGATGTTGCTTCTTCTGCTCCCGCCCAGAATGTCCTTTCTTCTTGAGTTTTGGTGGCATTTCTGTTTCTGAATCTTCACTGTCGGAGGAGCTGGACTCGCTGGTGCTCTCAGACTCTGAGGAGGAGAACCCCTTCACCTTAGAGGAACCAGCAATTACATCCACTTTCTCTGCTTGAGGCTTCCTCCTCTTCCGCAAGCAGGACGTCACGTATCTCTCCAGCTCCCGCAAGGTGGATGGCTTTAATGTCTCAAAGTCAATCTCAATCTCATCAGGATTGGAGTTTTTAAGCGAGGGTTCTCTTGACTGGATGATATGGACAACCCGGCCTAGTTTTTCCCCAGGGAGTTTATTAATGTCCAGGCTGAGCTGTCTCTTCTCCTCGTACGACATGGGCTTACACTTCTCCTCCTCCTCCGATTCGTAGGCAGGAGGGGGCTTGCTGTTCCTCACCATCACAGGCTCCTTCTTACTACTTGAGCTACTGCTGCTGCTGCTGCTTTTCTTGGCCTTCTTTGGGGGGGGCTCCTTGGCTTTGCTCTTCTTACTCTCCTCCACTTCTTCCTTCTTTTTGTGCTTCTCTTTCTTCTTCTCTTTTTTGTCTCGCTCTTTTTTCTTTGGTTTGTTCTGCTGCGGCTGGGAGAGGGCGGCAAGCTGTTCGTGCACTGCTTTAAGCTGTTCCTGGAGCTCGGCTAACCGCTGCGCTCGCTCTTCCTCCGAGTCGGAGGAGCTGTCGCTCTCGGAGGAACTGTCGCTGCTGCTGTCGCTGGAGGAAGGGGCCAGCGTTTTCGTGGCAGGGGGCACCACGACGGGAGAGGAGGCTGGAATCACAGGCTCTTCGGGCTCATCTGGCATTTTAGCCAAGCGCATCTCAAACACATCTTTGATGGTGCTCAGGTCCATGGGATGTTTAATGATGTCGCAGTAATCGTGCAGTCCCAGCGCTTCCACGTCGACAGGCTTGTAGAAGGGCCAAGCGTAGGCAGCGTGCTTCTTGGCAAACATCTCCTTGATGATGCCACTGCAATACTTCAGCTGCTCAGACGCCTTGTTGTTGCCGCTGCCGCCGCTGCTGCTACTACTGCTGCTGCTGCTGCTCTTTTCTGCCGCAGGCTGCTGAGAGTCCGGAACATCTTTCTTTGGAGGCTTCACTGGCCGGCAGCTTTCCCTGCGTGGGCCCGTCTTAGTAGACTTGGGTTCGACGGGCTGCGAGGAGGAGGAGGAGGAGGATTCGTGAATTGGGTCGATCGTCGTTGGCGTTGTAGTGTCTGCTTTCCTTTTCACCCCTTTCTTTGTCTTCATTGGCTGTGCAGCGGTGGGGATCACAGGTGGGTGCACTTGAATGGGCTGGGGCGGTGGGGGTGGGGGAGCAGGAGGTGCAGGAGCAGGAGGCGGCAGTGGGGCAGGTGGCTGGGGAGGCACCACCGTCATGACTGGCGTCTGGACAACAAGGTCAGGGGTCACAGGAGGGAAGGAATGAGTCGTTTGGACAGGCTGGAGATTCTGCTGCGGAGCCTGCGTCTGGGCGGGGGAGGACGCTTGAGTCGTAGTCGGTACCGTAGATGGGGCTGGTTTGGAGGTAACTGCTTCTTTCCTGCCACGGCCTCGTCCTTTTGCCTGGGATATTACGATCTCGGTTTCGTCCTGCGGCATTTCAGAAATCTTCTGCAGAAAAAGCTTTTCCAGAGATTCTGCCATTAAGACTATGTCATCCCCTGGCTTATTGTAGATGTAGCAATTTGTAAACATTGTATTGAAGTCCTGGATACATTCTTGTGCATTCCAGTAGTAGTTGTTGTCCAAGCGTTTCCTTATTGTTCCCATATCCATTGGGCTTTTAATAATCTTATAATAATCGGGGAGATTTAGCTTGACAGCATCCACAGGCTGCTGGAAAGGCCATGAAAACTGATGTTTCCAGAGGGTCTTGAGCACGACTTTGAGCAGATACTGCAGTTGGTTGGTCTGTCGCTTGGGCTTGTTGGGATTGGAGGTCTCTGGTGGCGGAGGGTTCGGAGGTGCAGCATTGCCTTGTTGGGATTGGGCCTGCGCCTGCGTTGTAGACATTTGGGTACTTTCTAGTCCATCCCCCATCACGGATGAATTTCTCAGTCTTGTCCCAGGGCCGCTCTCCGCAGACATGTTATTGATCCCATTGCATTCCTCACCAGGCACTCTCGAAGCAGAGTTGAGCCATATGCTTTCGGTTGGTCAGCACAGATGTTACCCTCGGACCTTCATTTCGAGAGGTTTTAACAGCAAGACAAAGATCTGAAGCCGGGCCCGAACAAGCCACGCGCCGCCCCCCACCGGGGCCGGAGGCGGGCAGGGCTCCCGCGCCGGCGAATCCTCCTCCCGAGCGGGCGGGTCTGGGGCCTCCCTGCGCGGGCAGCGACAGAGCGAGAGGTAGCGAGTCC
>TRINITY_DN6899_c1_g1_i2 len=888 path=[0:0-53 3:54-67 4:68-180 6:181-887]
GTTCTTGGAAACTATCCCATCGTTCTTTGCCAGACGCAGGATAGAGTCATCAGATTTTGGTGGCATTTCTGTTTCTGAATCTTCACTGTCGGAGGAGCTGGACTCGCTGGTGCTCTCAGACTCTGAGGAGGAGAACCCCTTCACCTTAGAGGAACCAGCAATTACATCCACTTTCTCTGCTTGAGGCTTCCTCCTCTTCCGCAAGCAGGACGTCACGTATCTCTCCAGCTCCCGCAAGGTGGATGGCTTTAATGTCTCAAAGTCAATCTCAATCTCATCAGGATTGGAGTTTTTAAGCGAGGGTTCTCTTGACTGGATGATATGGACAACCCGGCCTAGTTTTTCCCCAGGGAGTTTATTAATGTCCAGGCTGAGCTGTCTCTTCTCCTCGTACGACATGGGCTTACACTTCTCCTCCTCCTCCGATTCGTAGGCAGGAGGGGGCTTGCTGTTCCTCACCATCACAGGCTCCTTCTTACTACTTGAGCTACTGCTGCTGCTGCTGCTTTTCTTGGCCTTCTTTGGGGGGGGCTCCTTGGCTTTGCTCTTCTTACTCTCCTCCACTTCTTCCTTCTTTTTGTGCTTCTCTTTCTTCTTCTCTTTTTTGTCTCGCTCTTTTTTCTTTGGTTTGTTCTGCTGCGGCTGGGAGAGGGCGGCAAGCTGTTCGTGCACTGCTTTAAGCTGTTCCTGGAGCTCGGCTAACCGCTGCGCTCGCTCTTCCTCCGAGTCGGAGGAGCTGTCGCTCTCGGAGGAACTGTCGCTGCTGCTGTCGCTGGAGGAAGGGGCCAGCGTTTTCGTGGCAGGGGGCACCACGACGGGAGAGGAGGCTGGAATCACAGGCTCTTCGGGCTCATCTGGCATTTTAGCCAAGCGCATCTCAAACACATC
>TRINITY_DN6899_c1_g1_i5 len=486 path=[1:0-299 4:300-412 5:413-485]
ACCGTTTCCTAGCAAGCTGCCCCCATAAAGGCATATCCCTCTCCTTGCGAGCAGCTTTGCTCAAGTGCGACTCAAGTCGTTTGTCAGCTAGGATCCTGTCTCCGTCCATATTCTCCCCCTGGCCCCCAGCGCTCTGGCGATGCCTCCAAAGCAGGCAACTACAACATGCAGGACCTATGCTCGGCTAACCCCTTTTAGTTACAAAGACAAAATAATTAAAGACCAAGCCGGTACTAAAAACATATTTATTTATACAGAAACCAGGTATAGGACTGAGTCTTTAAATAAGCTGCGTCTAACCTGTTTCTGAATCTTCACTGTCGGAGGAGCTGGACTCGCTGGTGCTCTCAGACTCTGAGGAGGAGAACCCCTTCACCTTAGAGGAACCAGCAATTACATCCACTTTCTCTGCTGCAACAAGATAACAGGACAATATTGTCATAGGGTCAACAGAATCCAGACGGGTGCTGAGCAGTCCCAGTGCAT
>TRINITY_DN6899_c1_g1_i4 len=5685 path=[2:0-3186 3:3187-3200 4:3201-3313 6:3314-4020 7:4021-4149 8:4150-5443 10:5444-5684]
AGCGCTCTAGCTAGTACCGCGAACCCTCCCCTTGGTCTCCCGCCTGCCCCCAGCCTGGTGAGGACGCCTCCCTTCCTTGCCCCCAGAGCAGGCAAGTGACAGGGAACGGCTCAGCCTTTTTGTCACAAGGAGGATTGAAAAGAAATGTCAGTACGACACCAGCTTTTAAAAAAAAGAGATGAATTTATTCCATGATCAGTACAGACCAAATGCATATTCACTGTAATAAAGTAAAACGGATGAGTGACTCCAGAGTGTGGCCAATACTGACGCGCCAGCATCGTACTGTATAGTGGGTATTTATGGCACATAACGTTTTAACAGTTCGGAGAATCCAACCGAGAAGAATCCACTAAAGGCGCTGGGGGAAGGGGGAATGCCCGCTGCTGGCGAGAGAGATTCCAGGGACGAGGAAGGGCTCTGCCTTCCTGCCACTCTGTCCGCCCACCCGCCCGTCTCTGCTCGGCCCCTTGGCCCATATAAAAAACTATTTTAAACATTTCATGACTTTTTAATTATTATTATTATTATTTTTTTTAAAAAAAAAAACAACCTCCAGAAAACGTAGCTTCCTGGTTTTACAGTTAAAAAGAGAGACTAAAAGTTTGAAAGTGAAGAGGAGAGAAGCTGTGTCTCAACACCAACTTACTGAAAACCCTCAAACAAATATATGCCAACTATAGTCACTATACAATACAGCCAGAGGCAAACACTATTGGGCAGGAGCTGCCCCCGGTCCTAGCCTTTCCCTCCCCCGGCCCCCAATGCCAGGGCTGAGCAGGGCCAATTTGTCTGGAGGAAAAACAGGCTGAAAGAAACGGACTTTGGTTGGTAGTGTAGCAGCTCCGGTTCCTGGACCCCCACCCCCCTCCCCTGCCCCGGACTCTCCCGTTGTCCCAAGCCAACGCTCAGAGAGAATGGCTCCCAGCAAAAGGCTCGCGGGAAGTGAAGTTAAAGGCAAAGCCAGGGAGGGAAACAGCTCGTGTCCTGTCCGAGGCAGGAGTCTGCAAGGAGTGGGGGCCAGAGACATTTTGGAACTCCTGTCCCGGATATACTGCGAGGAGGTTTGGCATAGAGAAAGTCAAGTGATTAGGGGCACCTTCCCAGCGGCTGCGCGACGCCCAGGCAAAGCTAGCACACAGAGTTGGCTTGTCTTGGTCAGTCGGTCTTCAGTGTGTGAGGGGGAGAAAGTCAACTGTAAGGCAGACTCCGCTGATGCTTCCGCCGCCGCGGCGGGGTGTGCGGCCTGGGCTGTGGGGCATGCAGATCGGCTGCAGGACGCCCCCTCCCTCTCAGCCACCAGTAACACTAGGGAGAGTCAGAGATTTGCCGGGAAATTAAAGAGTCAGGAGAAGAGAACCAGGCGCTATTAGAAAAGATTCTCTTCAAATATTGCCAACAAATCGCTCTGGAAATTCATGTCGATGGTAGCAGCCATCGCCTCCCTGCGCCTTCGCTCCTGCTCCCGCTTCCTGGCCATCTCTCTCTGCTGATCCAGCATGGACTGCGAGGCTTGTGGCTGAGAGCTCTGTGCCTGGGGAGCAGCGGCCGCAGCGGCTGCCTGTTGTTGCTGCTGTTGCTGTTGCTGCTGCTGCTGTTGTTGTTGCTGTTGCTGCTGTTGTTGCTGCTGCTGCTGCTGCTGCTGCTCCTGGCGCCGTCGGAGATCTTCATGAACTCTGCGAGCTTGTTCCAGAGCATCCTCATCATCGCGGCTCCGCATTCGCTCCTGCTCCCGCCTCTGTCGCTCCTTCTCCTTCTCGGCCTGTTCCGCCTGAGCTTTCAGAGCCTTCTCCCGCTCCTCCTTCTCCCGGGCCGCCTTCTTGAACTGCTCAAAGCTGTCACTGGAGGACTTCGCCGTGGAGGACGGAGCGGCTGGATGCTTCTGAACTAGGCTCGCCCAGGAACCCATGTTCTTGATCTTCAGGTCCTTTTTAGGGGCGACGGGCATTTTCGGTTCCTGCTTCTGTCTCTCTTTCTCCTGAACTCCGGGGGGCGGCACGTTCTGCTCGGGGGGACGGATCACGGGCCGTCCACCCTCCACTGGTTTCATCTCCGATCTTTGCTGGATATGGGCAGGGGGCTTGATGCTCTCCACGTGCTTGGGAGGCTCCTGCCGCAACGTGGGGCTGAAGGTTTCGTTCCGGACGACGGGCGAATGCATCTTCTCCTCTTTCACCATTGGCTGGGACTGTACAACGGAGGCCGCTCTCAGCTCCTGTTTTTTTGGCTGGACATTTTGCTGCGGTGGCGACTGGTGTGCCAGCCCCTGGAACTGCGGCATCTGTGGGGAATGCATCATGAGAGGGGAGGGGGCTTCCCTCAAGTGACCGGCTGCGTAGGGGTCTGGCTTGTGGTGCCGCGGCGACGCGTGGTGCTGGATGACTTGCTGAGGTTTAGCTGGCTGCGGCTGCTGGGGTGGCTGCGGCGGCGGCTGCGGGGCGAGGTGCTGCGGGGGCGGCTGAGCTTGAGGGATATGGGGAGGAAACGGCACGTGCTGCAAGTGCATCGGCCTCTGCTGCGGCTGGTGCTGTAGCTGCTGCACGGAAGGATGGGGGGGAGGCGGCGGCTGCGACTGGACCTTCACTGAAGGGAGGAGAGGAGTCTGCGGCTGCACTTTCTGCAGCTGCTGAAGGTAGAGCTGCATCTGGCTGGTGCTCAGAGGCAGGCTATGGTGCGGGCTTGGAGGCTCCTCATCCTCCAGGAGGACCTGGGGCGGCTGGGGCAGGGGGGGCTGGGGGAGCATGGGCTGCTGGCTGATGGCTGGCGAGGTGGCTGGAGGACGAGAAGGCTTCGGGGGTAGCGCTGCGGCTCGGTTACTGGGTCTCGACGGCTGCTGAGGCAGAGCGTTGTGGAGAGCTGGAGGAGAAACGACAGCGTGTTGGTTCAGGTGAGGCGGCGTGCCGTGCTCAGGCTGCGGAGGGAGGTGGGGCGGCATCTCTGGCTGAGGAAGATGCATGATGGGCTGGGCAAAATGAGGGATAGTGTCAAACATGTTCTCTGGAAGCTGGTGCTCCAGGACCGGAACCTGCGCAGGAACGAATGGCGGGGGAGAGGGCTTCATCGGAGGCGGCACTTGCTGAGGGGGGGGCGGTGGCGGCTGGGGCGGTGGTGGCTGCTGCACCTGGGGGTGGTGGTGGTGATGATGTTGCTTCTTCTGCTCCCGCCCAGAATGTCCTTTCTTCTTGAGTTTTGGTGGCATTTCTGTTTCTGAATCTTCACTGTCGGAGGAGCTGGACTCGCTGGTGCTCTCAGACTCTGAGGAGGAGAACCCCTTCACCTTAGAGGAACCAGCAATTACATCCACTTTCTCTGCTTGAGGCTTCCTCCTCTTCCGCAAGCAGGACGTCACGTATCTCTCCAGCTCCCGCAAGGTGGATGGCTTTAATGTCTCAAAGTCAATCTCAATCTCATCAGGATTGGAGTTTTTAAGCGAGGGTTCTCTTGACTGGATGATATGGACAACCCGGCCTAGTTTTTCCCCAGGGAGTTTATTAATGTCCAGGCTGAGCTGTCTCTTCTCCTCGTACGACATGGGCTTACACTTCTCCTCCTCCTCCGATTCGTAGGCAGGAGGGGGCTTGCTGTTCCTCACCATCACAGGCTCCTTCTTACTACTTGAGCTACTGCTGCTGCTGCTGCTTTTCTTGGCCTTCTTTGGGGGGGGCTCCTTGGCTTTGCTCTTCTTACTCTCCTCCACTTCTTCCTTCTTTTTGTGCTTCTCTTTCTTCTTCTCTTTTTTGTCTCGCTCTTTTTTCTTTGGTTTGTTCTGCTGCGGCTGGGAGAGGGCGGCAAGCTGTTCGTGCACTGCTTTAAGCTGTTCCTGGAGCTCGGCTAACCGCTGCGCTCGCTCTTCCTCCGAGTCGGAGGAGCTGTCGCTCTCGGAGGAACTGTCGCTGCTGCTGTCGCTGGAGGAAGGGGCCAGCGTTTTCGTGGCAGGGGGCACCACGACGGGAGAGGAGGCTGGAATCACAGGCTCTTCGGGCTCATCTGGCATTTTAGCCAAGCGCATCTCAAACACATCCTGCAGTTTCCGTGCCATTGCTACCACCTCATGATCAGGAGGATTGTATTTGTAACAATTGGAAAACATCAATCGAACGTCAGCGGCAAATTCCTGAGCATCTCTGTACTCTCGATTCTCCAGCTTAGATTTGATGGTGCTCAGGTCCATGGGATGTTTAATGATGTCGCAGTAATCGTGCAGTCCCAGCGCTTCCACGTCGACAGGCTTGTAGAAGGGCCAAGCGTAGGCAGCGTGCTTCTTGGCAAACATCTCCTTGATGATGCCACTGCAATACTTCAGCTGCTCAGACGCCTTGTTGTTGCCGCTGCCGCCGCTGCTGCTACTACTGCTGCTGCTGCTGCTCTTTTCTGCCGCAGGCTGCTGAGAGTCCGGAACATCTTTCTTTGGAGGCTTCACTGGCCGGCAGCTTTCCCTGCGTGGGCCCGTCTTAGTAGACTTGGGTTCGACGGGCTGCGAGGAGGAGGAGGAGGAGGATTCGTGAATTGGGTCGATCGTCGTTGGCGTTGTAGTGTCTGCTTTCCTTTTCACCCCTTTCTTTGTCTTCATTGGCTGTGCAGCGGTGGGGATCACAGGTGGGTGCACTTGAATGGGCTGGGGCGGTGGGGGTGGGGGAGCAGGAGGTGCAGGAGCAGGAGGCGGCAGTGGGGCAGGTGGCTGGGGAGGCACCACCGTCATGACTGGCGTCTGGACAACAAGGTCAGGGGTCACAGGAGGGAAGGAATGAGTCGTTTGGACAGGCTGGAGATTCTGCTGCGGAGCCTGCGTCTGGGCGGGGGAGGACGCTTGAGTCGTAGTCGGTACCGTAGATGGGGCTGGTTTGGAGGTAACTGCTTCTTTCCTGCCACGGCCTCGTCCTTTTGCCTGGGATATTACGATCTCGGTTTCGTCCTGCGGCATTTCAGAAATCTTCTGCAGAAAAAGCTTTTCCAGAGATTCTGCCATTAAGACTATGTCATCCCCTGGCTTATTGTAGATGTAGCAATTTGTAAACATTGTATTGAAGTCCTGGATACATTCTTGTGCATTCCAGTAGTAGTTGTTGTCCAAGCGTTTCCTTATTGTTCCCATATCCATTGGGCTTTTAATAATCTTATAATAATCGGGGAGATTTAGCTTGACAGCATCCACAGGCTGCTGGAAAGGCCATGAAAACTGATGTTTCCAGAGGGTCTTGAGCACGACTTTGAGCAGATACTGCAGTTGGTTGGTCTGTCGCTTGGGCTTGTTGGGATTGGAGGTCTCTGGTGGCGGAGGGTTCGGAGGTGCAGCATTGCCTTGTTGGGATTGGGCCTGCGCCTGCGTTGTAGACATTTGGGTACTTTCTAGTCCATCCCCCATCACGGATGAATTTCTCAGTCTTGTCCCAGGGCCGCTCTCCGCAGACATGTTATTGATCCCATTGCATTCCTCACCAGGCACTCTCGAAGCAGAGTTGAGCCATATGCTTTCGGTTGGTCAGCACAGATGTTACCCTCGGACCTTCATTTCGAGAGGTTTTAACAGCAAGACAAAGATCTGAAGCCGGGCCCGAACAAGCCACGCGCCGCCCCCCACCGGGGCCGGAGGCGGGCAGGGCTCCCGCGCCGGCGAATCCTCCTCCCGAGCGGGCGGGTCTGGGGCCTCCCTGCGCGGGCAGCGACAGAGCGAGAGGTAGCGAGTCC
>TRINITY_DN6899_c2_g1_i3 len=727 path=[3:0-683 4:684-684 7:685-726]
GTGAGTCTGGAGCACACTGTTGCTGACAGGCGGGGGGCTGCTATCTGGCTGCCTGAAGAGGTGGTTACTGGGGTGGCTGGGGGGCGGGCTTGACGGCTGAATCCGTAACCTCTGTAGCTGGTGGGTGAGCAGAGCTGGCTGGTTTTCACCGGGAGCTTGCAGGGGCGGAGATGGCTGCGGGGGCCGAATACAATCCTGGATTTGCTGATGGAGGATTTGGTGGTGCTGCTCTTGCTGGTACAGGATGTGCTGCTGCTGGGTCTGCTCCAGGGTTCTCTCGTCCATATACCCGCCGTACATCTTCTGGAGCTGCTCGCACTCCTGCTGGAGCTGTTTGATGCTGCTGTTGTGGCAGCCCATTTTCTCTAAGTGGGCCTTGAACGCCTGGATGCTGGCGGCCCCATCCGAGAACCGGCGAACCGGAGAGAAGCGCTCGGTGGGGAGATGCAGGGTGTTGGAATCCTTGTAGATATAGCGGTGCTGATCGGGTGGCGGGTGCGGAGCCCGGGATCGGAATGACTGCTGTCCTAGCTGCCGCTGCAAGTCTGGCGGGATCTCAGCGGTAGGGCTGGTCATTGCCAGAGTGTGCCTTTTGGACCTATTGGCCAAGTATCTCTGCACAGCTTCCTGGTCTGGCTCCCCATCCGAGCCCTCCTCGTCCACAGGGGTAACGGCTGGCACTGCCAGGTGGCTTGCGCAGAGATGTCAGGAGAGAAGAGATTCCCAG
>TRINITY_DN6899_c2_g1_i5 len=755 path=[0:0-31 8:32-754]
GGGGCTGCCATCGACTGGATCAGCTTGCAAAACTGTAGACATAAAAAATGGAATGCGAAATTTCCCACTCAGCACCCTGGCCCGCAGATTCTGCAGCGTACTCCCATCGAAGGGCAGCGCCCCACAGACCAGCACGTACAGCACCACGCCAAGGCTCCAAATGTCAACCTTCGGCCCATCGTACTCCTTCCCTTCAAACAGCTCGGGGGCAGCGTAGGGGGGACTCCCACACCAGGTCTTGAGCAGCTGACCAGGCGTGAAGATATTACTGAACCCAAAATCTGCTATTTTGATGTTGAGGTTGGCATCCAGCAGCAGATTCTCTGCCTTCAGGTCTCTGTGGACAATGTTACGACAATGGCAGAAGTGGACTGCAGCTACTATCTGCTTGAACTTCCTCCGCGCTTCCTTCTCGGCCATTCGCCCATGGGCTACCAAGTGATCAAATATTTCCCCTCCGCTGGCATACTCTGTCACTAGATAAATCATCCGCTCCGTCTCCATAACCTGATACAATCTGATGATATGCGGGTGGCAGAGCATCTTCATAATCTGAACTTCTCTGAAAATCTTCTTGAGGTTCTCTTCATCCAGCTGCGTCTTGTCAATTATCTTTATCGCAACCTTGGCGCGGGTGACCAGGTGCGTGGCCAGCTTGACGACGGCGAAGTTGCCCTTCCCGATGGTGCGCTCGATCTCGTAGTAGCCGATGCGGGCGGGCCCCGGAGGCCGGGGCGGGGGCGGCGGGGCCGGGG
>TRINITY_DN6899_c2_g1_i1 len=1456 path=[1:0-718 3:719-1402 4:1403-1403 6:1404-1455]
TCTTGAAATTCTTGCTGCTGCTGCTGTTGCTGTTGCTGCTGCCGCCGTTTAATGAGCTGTGCAAATTCTGCTTGGGGCAGCCTCACGTCCGTGTGCCCCGTCAGCGAGTGCCGGGGGGAGAGCAGGCCCTGGAGGATGTGCGGTACTTGCTGGTGCCGGCTGTAGTCGGGCGGCGTCGGGGACAGCAGGGCCTGCTGGAGTGCCGACGCCGTGTAGTGCTGCTGCTGTGCGCTTTGTGGGAAGCTGGGGAACTGCTCGAGTGGCGGGGCCTGTGCCGCCGGGGAGTAGCCCACCCCCGCCGCCGAGGCCGGGCTGTAGCTGCTGGGGGAGACGCGGGCCTGGTCAGAGAACAGGTGGGGGTGTAAGTGCAGCTGCTCGTAGTTGGCAGGGGGATACCTGTGCGACTCCGCACTGTCGGCGCTGAGCTGCTTGGACAGCGGCCTGTGACCGTAGGTGAGCGAAGCCATGAGGCTAGCCCGATGGTGCATCTGGAGCTGGTTGGCACTGGGGGGGTTGATGGACATGCCCCGCCCAGCCACAGCTGCTCCCTGCAGCAGGAGATGGTCTCCAGGCTCCTGCACTTGGATGGTGACCTGCTGCGGTTGCTGCGGCTGCATGCTCACGCAGGCCATTGTCACACTCGGGGGAGGGGAGCAGTTACCAGACTGCTGGAAGATTGCGCTGTGGGAGGGCATCCCTTGGAACTGGGACTGGGAGGCGTGAGTCTGGAGCACACTGTTGCTGACAGGCGGGGGGCTGCTATCTGGCTGCCTGAAGAGGTGGTTACTGGGGTGGCTGGGGGGCGGGCTTGACGGCTGAATCCGTAACCTCTGTAGCTGGTGGGTGAGCAGAGCTGGCTGGTTTTCACCGGGAGCTTGCAGGGGCGGAGATGGCTGCGGGGGCCGAATACAATCCTGGATTTGCTGATGGAGGATTTGGTGGTGCTGCTCTTGCTGGTACAGGATGTGCTGCTGCTGGGTCTGCTCCAGGGTTCTCTCGTCCATATACCCGCCGTACATCTTCTGGAGCTGCTCGCACTCCTGCTGGAGCTGTTTGATGCTGCTGTTGTGGCAGCCCATTTTCTCTAAGTGGGCCTTGAACGCCTGGATGCTGGCGGCCCCATCCGAGAACCGGCGAACCGGAGAGAAGCGCTCGGTGGGGAGATGCAGGGTGTTGGAATCCTTGTAGATATAGCGGTGCTGATCGGGTGGCGGGTGCGGAGCCCGGGATCGGAATGACTGCTGTCCTAGCTGCCGCTGCAAGTCTGGCGGGATCTCAGCGGTAGGGCTGGTCATTGCCAGAGTGTGCCTTTTGGACCTATTGGCCAAGTATCTCTGCACAGCTTCCTGGTCTGGCTCCCCATCCGAGCCCTCCTCGTCCACAGGGGTAACGGCTGGCACTGCCTGCAGGGAAGAGAAAGAAAGGCAAAGAGGGGGCTCAAGCAGGGGGACAGTTT
>TRINITY_DN6899_c2_g1_i6 len=3010 path=[1:0-718 2:719-724 3:725-1408 5:1409-2286 8:2287-3009]
TCTTGAAATTCTTGCTGCTGCTGCTGTTGCTGTTGCTGCTGCCGCCGTTTAATGAGCTGTGCAAATTCTGCTTGGGGCAGCCTCACGTCCGTGTGCCCCGTCAGCGAGTGCCGGGGGGAGAGCAGGCCCTGGAGGATGTGCGGTACTTGCTGGTGCCGGCTGTAGTCGGGCGGCGTCGGGGACAGCAGGGCCTGCTGGAGTGCCGACGCCGTGTAGTGCTGCTGCTGTGCGCTTTGTGGGAAGCTGGGGAACTGCTCGAGTGGCGGGGCCTGTGCCGCCGGGGAGTAGCCCACCCCCGCCGCCGAGGCCGGGCTGTAGCTGCTGGGGGAGACGCGGGCCTGGTCAGAGAACAGGTGGGGGTGTAAGTGCAGCTGCTCGTAGTTGGCAGGGGGATACCTGTGCGACTCCGCACTGTCGGCGCTGAGCTGCTTGGACAGCGGCCTGTGACCGTAGGTGAGCGAAGCCATGAGGCTAGCCCGATGGTGCATCTGGAGCTGGTTGGCACTGGGGGGGTTGATGGACATGCCCCGCCCAGCCACAGCTGCTCCCTGCAGCAGGAGATGGTCTCCAGGCTCCTGCACTTGGATGGTGACCTGCTGCGGTTGCTGCGGCTGCATGCTCACGCAGGCCATTGTCACACTCGGGGGAGGGGAGCAGTTACCAGACTGCTGGAAGATTGCGCTGTGGGAGGGCATCCCTTGGAACTGGGACTGGGAGGCTGCACCGTGAGTCTGGAGCACACTGTTGCTGACAGGCGGGGGGCTGCTATCTGGCTGCCTGAAGAGGTGGTTACTGGGGTGGCTGGGGGGCGGGCTTGACGGCTGAATCCGTAACCTCTGTAGCTGGTGGGTGAGCAGAGCTGGCTGGTTTTCACCGGGAGCTTGCAGGGGCGGAGATGGCTGCGGGGGCCGAATACAATCCTGGATTTGCTGATGGAGGATTTGGTGGTGCTGCTCTTGCTGGTACAGGATGTGCTGCTGCTGGGTCTGCTCCAGGGTTCTCTCGTCCATATACCCGCCGTACATCTTCTGGAGCTGCTCGCACTCCTGCTGGAGCTGTTTGATGCTGCTGTTGTGGCAGCCCATTTTCTCTAAGTGGGCCTTGAACGCCTGGATGCTGGCGGCCCCATCCGAGAACCGGCGAACCGGAGAGAAGCGCTCGGTGGGGAGATGCAGGGTGTTGGAATCCTTGTAGATATAGCGGTGCTGATCGGGTGGCGGGTGCGGAGCCCGGGATCGGAATGACTGCTGTCCTAGCTGCCGCTGCAAGTCTGGCGGGATCTCAGCGGTAGGGCTGGTCATTGCCAGAGTGTGCCTTTTGGACCTATTGGCCAAGTATCTCTGCACAGCTTCCTGGTCTGGCTCCCCATCCGAGCCCTCCTCGTCCACAGGGGTAACGGCTGGCACTGCTGGTGTCATGGTAACAAGCGGGGAAGGACCTCGGGGGCGCTTCAGGAGTTGTTGTGCGTGTAACTGGATATTGGCTCCTCCGTCGGACGCTCGCCGGCCTAGGGGGCCCATCCCATTCAGCAGCTGCAGCGTTGGGGGCTGCAGCAAGGACTGCTCCTTGTACTCCAGTTGGCCGGTCGGCTGCAGGTTCTGCATGGGCAACATGTTCTGCAGGATGTTCATGTTCGGTGCCACCTGCAGGAACGGTGCCTGGGGGGCCACGCGCGGGAAGCCAGGCAGCAGCTTCTGAAGATCTTCCATGACTTCCGTGCGGGGGTCAGCCACTCCAACCGTGTGCCGCCTCATCGAGAGATAGCGGACCAGGGCTTCGGGGGACGGCTCCTCCCCTTCATCGCTGTCCAAGTTCATTGTTCCATCCGTCTCTACGATTTGGTTCTCAGGGTTGATGAGCTGCACTTGGGGCACGTTGATGCTCATGGCGTTACCCACCTGCTCTGCCTGCATGTTGGCTGGTGCTGGGAAGGCCACGGTGCGTGTGGGGGGCACGCTGGGGGGAGCGGTAATGCGCAGGTTCTTGTGCCTCTTCAGCCGGTCGCACAGGAGGCTGTAGATCGCACTGTAGTGATCGTAGGCATCTGTCCTCAGCGACTGCAGCGTGCGCTCCTTGTCCAACCCCAGCTCCGCCATTGCCAACAGCACATCCTCGTTCAGCGGCTCCGTCTGCCTCTCAACCTTCAGGTGCTGACATTCTGCTATTAACCTGTCGAACTCGGCATCCGACTCGCCAAGCTTCATCCACTTGTGTTTGCAGATTTGCTCCATGGAGAGACGCTTGCTTGGGTCCAGCACCAGCATGTGGCGAATCAAGTGCTCGCATTCTGTAGACATAAAAAATGGAATGCGAAATTTCCCACTCAGCACCCTGGCCCGCAGATTCTGCAGCGTACTCCCATCGAAGGGCAGCGCCCCACAGACCAGCACGTACAGCACCACGCCAAGGCTCCAAATGTCAACCTTCGGCCCATCGTACTCCTTCCCTTCAAACAGCTCGGGGGCAGCGTAGGGGGGACTCCCACACCAGGTCTTGAGCAGCTGACCAGGCGTGAAGATATTACTGAACCCAAAATCTGCTATTTTGATGTTGAGGTTGGCATCCAGCAGCAGATTCTCTGCCTTCAGGTCTCTGTGGACAATGTTACGACAATGGCAGAAGTGGACTGCAGCTACTATCTGCTTGAACTTCCTCCGCGCTTCCTTCTCGGCCATTCGCCCATGGGCTACCAAGTGATCAAATATTTCCCCTCCGCTGGCATACTCTGTCACTAGATAAATCATCCGCTCCGTCTCCATAACCTGATACAATCTGATGATATGCGGGTGGCAGAGCATCTTCATAATCTGAACTTCTCTGAAAATCTTCTTGAGGTTCTCTTCATCCAGCTGCGTCTTGTCAATTATCTTTATCGCAACCTTGGCGCGGGTGACCAGGTGCGTGGCCAGCTTGACGACGGCGAAGTTGCCCTTCCCGATGGTGCGCTCGATCTCGTAGTAGCCGATGCGGGCGGGCCCCGGAGGCCGGGGCGGGGGCGGCGGGGCCGGGG
>TRINITY_DN6899_c4_g1_i2 len=445 path=[0:0-444]
CCGTGTTCCCCTCCCCAAGGAGCCCCATTGCCTGGAAAGCGGGTGCAAAGCCCCGGGCTCGGGGGGCTGGGGTCCCATCTCCGCGGCTCCCGCTGTAAAATCCGGGTTTAGTCCCCGAAAACACCCGCTTTGGGGGGCAAAAAACACCCCCATCCCGGGGCAAAGAGAGGAAGCCACGAGCTACGTCAGCAGCGCCCTCATTGGCTCCCCGCCGTCACGTGACGCCCCCTCGCCGAAACCCCGTCTCTTCGCCCCCCCTCTTGGGGGGGGGCTATTCCTCCAGGTCGGTGCCTGGGGGGGGCGTGCCCGCCCCTCGGGGCTCCCGGCCGGAGAAACGGCTCCTGCTGCGAGGGATGCACCCCCCTGCCCACCTGGGGGCTGCCCCCCCCGGGGGCTTCTGCTTTGGGTTAATGTCAGCATGGCTCCCGCACAGCCCAGCCTGCCC
>TRINITY_DN6899_c7_g1_i1 len=1043 path=[0:0-1042]
TTCCGATCTCTTCCCAACCGTCGTCCCGCCTCCGCGTGACCCGGCAGCCAATCAACCAGCAACGAATGGCAGCGCCGGCCAATGGTGGTGCGTTCCAGCCAGGCCGCTGTTCCAGCGCCCCACCATAGGAAGGAGGGCGGGGACGAGTGACCGACGTTGCCAGGCACTAATCGAAATGAAGCGTTTCCAGAGTCTCCGCCCAATGGGTCGTACGGAACCGGCGAAAAGGCGTGTCCAGGCGGGCGGGTGATGTCAGCGCTGCCGCTGCCCAATCAGAAGCGGGCGGGTGTCTATATAAGGCGGACCGGGGGCAGGCCGAGAGGCGCCATTTCGCTGGAGCTGAGGAAGGAGGTAGTTGGCCCTGGTCTGAGACACTGCGGGCGGCAGGGGGGCGGACTCAATCCAGCTCCATCCTCGCCCGGGCGGCCCCCAGCCCCCACCTGCGCGCTACCTACCGGCTCGGCGAAACTCCCCCTCCCGGCTTCCGTAGCGGCCTCCTTCCCCCCCGCTTGGGAGCCAAGATGGAGCCCGACCAGTGATCCCAGTTCAATCCAGTGCCATCCGCTTCCCAGCCGGGCCCCGTTTGCCCGGGGACTGGCCGCGCCGGGCAGGGCAGGCCCCGAGGAGTCGGCGGAGCCCTATATTGCCGAGCTCCCGGCGAGATCGGGGCGACGCGGGGGCTTGGAAGAGGGGACCCCGCTGCCCCTAGGCGGCCGCCATTTTCTTGGATGTGTGTGGCTGGTCGCGCGGGGGTGACGTCCCCGCCGCCGCGCGTGGGGCTGGCCTGACCCCCCGGCTCTGCAGCGCCTGGTGAGGGGAGGGGGGGCCGGCCTGATCCCCCTCCCCGGGCAAAGTGGGGGGGCTGCCCGAGGCCGCGCCTGGAGCCGCCGCGGCGGGACTGTTGGGCTGCGAGAGACCCGGGGAGCCGCCGGCCCCAGCAGGAGCAGCCGGCGGCATGTTGCAGAATGCCAGCGGCGGCGGCAGCAGCGCCCCCTGCAAGCTCCTTGGGGAGGGGAACACGGGCTCCTGGCCCTGGCGGCAGA
>TRINITY_DN6901_c0_g1_i2 len=1053 path=[1:0-72 3:73-115 4:116-1052]
GTCTCTTTCTGAATATGGATTATTGACCTGCACGCCTCCGGCCTTTTTGTTTTAAAAACCCAGGGGGGGGGGGGGGGGGGGTTAACGCCTCCGATGGAAACTTTTCTTTTTCCCTCCCTTTCCCGTCACCTTCTTCCTTTTCTTCTTTTGGGGTCCCATATCCTCGGCCACCAGGGGTGCTGCTCCAGTGAGGGCACTTATGTCCCCGAAGTGGGTGAGGCCGTGGAGCTGGGAGCTACGGGTTCCCTCCCAGCGCCGCCGAGCCTTCTCTTGGCGGCTCATGTTCAGCCGGATCAGCATGCTCTCCTCGTACTCCCTCCGGTGCTGATCCTCCCGGCTCTGGCGGGTGACATGGGGGCACCGCCCGTCTTGTATCTCTTCAGGCGCCTCCGAGAACTGCTCCTTCAGCTCCCGGATGACAGAGCTGCTCAGGGCCCGACGCTTGGCGTGATCCTGTGCCTTCCGCTCCCGCTCAGCCCCCGTCTCATCGTAATGTACGGGGACCATCCGGGGGGGCACATATTTTGGAAACCCCCCTCTGGCTGCTGGCTTCTTCCCAGGATTCTTGGCTTCATGCTTCTCCTCCTCCTCATCCTCCCCTCTCAGCTTACTGATCATGCTGCTGGGATCCGGCTTGAATCTCAGTGGATTGTCGTCTCCCAGGGCCCCCGTCACAGCCGCCTTCACCAGCTTATCCACCTGGTAACGGAGCTTCTGCTCGATGGGACGCATCTTCTCCAGCACTGTGCGGGTCTCCACCAATCGCAGCAGGGCGGGGTGTCCAGTCAGGGGGCGTCCCCCCACCTTGTTCAACAGCAGCTCAGACACCCCCTGCAGGTAGCAGAGCAGCAACTGCGGCCGCAACTCCAGAAAGCTCAGACCCTTCTCAGTGGGGTAGTCTCCAGCCTGGACCCTTTGAAGCAGCCCATAGATATGGCTGGTCACTGCGGTAACCTGCTCCTGGAGCGCCCCCAGCGTGGCCAGTGCCTCTGGCAGCTCCGATCCCACCTGCGCCACCGCCGCCGCCATCTCTGTTCACACGTGGAATCCGCC
>TRINITY_DN6901_c0_g1_i3 len=985 path=[2:0-47 4:48-984]
CGACCACCGAGATCTACACTCTTTCCCTACACGACGCTCTTCCGATCTCCTTTCCCGTCACCTTCTTCCTTTTCTTCTTTTGGGGTCCCATATCCTCGGCCACCAGGGGTGCTGCTCCAGTGAGGGCACTTATGTCCCCGAAGTGGGTGAGGCCGTGGAGCTGGGAGCTACGGGTTCCCTCCCAGCGCCGCCGAGCCTTCTCTTGGCGGCTCATGTTCAGCCGGATCAGCATGCTCTCCTCGTACTCCCTCCGGTGCTGATCCTCCCGGCTCTGGCGGGTGACATGGGGGCACCGCCCGTCTTGTATCTCTTCAGGCGCCTCCGAGAACTGCTCCTTCAGCTCCCGGATGACAGAGCTGCTCAGGGCCCGACGCTTGGCGTGATCCTGTGCCTTCCGCTCCCGCTCAGCCCCCGTCTCATCGTAATGTACGGGGACCATCCGGGGGGGCACATATTTTGGAAACCCCCCTCTGGCTGCTGGCTTCTTCCCAGGATTCTTGGCTTCATGCTTCTCCTCCTCCTCATCCTCCCCTCTCAGCTTACTGATCATGCTGCTGGGATCCGGCTTGAATCTCAGTGGATTGTCGTCTCCCAGGGCCCCCGTCACAGCCGCCTTCACCAGCTTATCCACCTGGTAACGGAGCTTCTGCTCGATGGGACGCATCTTCTCCAGCACTGTGCGGGTCTCCACCAATCGCAGCAGGGCGGGGTGTCCAGTCAGGGGGCGTCCCCCCACCTTGTTCAACAGCAGCTCAGACACCCCCTGCAGGTAGCAGAGCAGCAACTGCGGCCGCAACTCCAGAAAGCTCAGACCCTTCTCAGTGGGGTAGTCTCCAGCCTGGACCCTTTGAAGCAGCCCATAGATATGGCTGGTCACTGCGGTAACCTGCTCCTGGAGCGCCCCCAGCGTGGCCAGTGCCTCTGGCAGCTCCGATCCCACCTGCGCCACCGCCGCCGCCATCTCTGTTCACACGTGGAATCCGCC
>TRINITY_DN6901_c0_g1_i1 len=1084 path=[0:0-103 3:104-146 4:147-1083]
CGATCTTGGGGAATGAGTTTTATTACAAATCAATATTCCCTCCCACCCCGGTTGGGATGGGGAGGGGCAGGTCCAGGGGCTGCGTCGGTCCCAACTTGGGGGGTGGGGGGGGTTAACGCCTCCGATGGAAACTTTTCTTTTTCCCTCCCTTTCCCGTCACCTTCTTCCTTTTCTTCTTTTGGGGTCCCATATCCTCGGCCACCAGGGGTGCTGCTCCAGTGAGGGCACTTATGTCCCCGAAGTGGGTGAGGCCGTGGAGCTGGGAGCTACGGGTTCCCTCCCAGCGCCGCCGAGCCTTCTCTTGGCGGCTCATGTTCAGCCGGATCAGCATGCTCTCCTCGTACTCCCTCCGGTGCTGATCCTCCCGGCTCTGGCGGGTGACATGGGGGCACCGCCCGTCTTGTATCTCTTCAGGCGCCTCCGAGAACTGCTCCTTCAGCTCCCGGATGACAGAGCTGCTCAGGGCCCGACGCTTGGCGTGATCCTGTGCCTTCCGCTCCCGCTCAGCCCCCGTCTCATCGTAATGTACGGGGACCATCCGGGGGGGCACATATTTTGGAAACCCCCCTCTGGCTGCTGGCTTCTTCCCAGGATTCTTGGCTTCATGCTTCTCCTCCTCCTCATCCTCCCCTCTCAGCTTACTGATCATGCTGCTGGGATCCGGCTTGAATCTCAGTGGATTGTCGTCTCCCAGGGCCCCCGTCACAGCCGCCTTCACCAGCTTATCCACCTGGTAACGGAGCTTCTGCTCGATGGGACGCATCTTCTCCAGCACTGTGCGGGTCTCCACCAATCGCAGCAGGGCGGGGTGTCCAGTCAGGGGGCGTCCCCCCACCTTGTTCAACAGCAGCTCAGACACCCCCTGCAGGTAGCAGAGCAGCAACTGCGGCCGCAACTCCAGAAAGCTCAGACCCTTCTCAGTGGGGTAGTCTCCAGCCTGGACCCTTTGAAGCAGCCCATAGATATGGCTGGTCACTGCGGTAACCTGCTCCTGGAGCGCCCCCAGCGTGGCCAGTGCCTCTGGCAGCTCCGATCCCACCTGCGCCACCGCCGCCGCCATCTCTGTTCACACGTGGAATCCGCC
>TRINITY_DN6945_c0_g1_i2 len=391 path=[0:0-332 2:333-390]
AACTAACAACTTACTTACAGAATTAAATTATAATTGGTTTTAATACAATGATAGTACTAATAACTGTAATACTCAGTATTATACTTAGTTTATTGGAAATGTGATTTGTAACTTGATTTAAAGTAGTAGTAAGATTTACAATTGTATGTAACAAACGGTGGGTACAATTTACCTTGTGTTACACCTACATTGTCATATACTGTGTATGTGCTGTCATGTGAACTGGCAGCAAAGGGGGGAGTATTATGAATTAACTAGGAAGTATTGGCCATGGTCAGAGACACAGGTTGCATGAGGCCTGAACAAACTCAGTTCAGCTAACTTGAAACATAGATCTCAGGCTGGCACAGACAAAGGAGGCCCATAAGAAGGAGAAGTAAATACTCTAGCA
>TRINITY_DN6945_c0_g1_i1 len=425 path=[0:0-332 1:333-424]
AACTAACAACTTACTTACAGAATTAAATTATAATTGGTTTTAATACAATGATAGTACTAATAACTGTAATACTCAGTATTATACTTAGTTTATTGGAAATGTGATTTGTAACTTGATTTAAAGTAGTAGTAAGATTTACAATTGTATGTAACAAACGGTGGGTACAATTTACCTTGTGTTACACCTACATTGTCATATACTGTGTATGTGCTGTCATGTGAACTGGCAGCAAAGGGGGGAGTATTATGAATTAACTAGGAAGTATTGGCCATGGTCAGAGACACAGGTTGCATGAGGCCTGAACAAACTCAGTTCAGCTAACTTGAAACATAGGCCTCAGGCTGGCACAGACAAAAGAGACCCATAAGAAGAAGTCGGAATCGGAATAATTTATTACGGCGTTGACTTTCGTCATAGCCAAAAAC
>TRINITY_DN6945_c0_g2_i1 len=397 path=[0:0-396]
GATTTACAATTGTATGTAACAAATTTGGGTACAACCTACTTCCTGTTACACCTTCACTGTCATATATTTTGTATGTGCTGCCATGTGAACCGGCAGCAAACGGGGGACTATTATGTATTGATTAGGCAGTATTGGCCAAGGTCACAGACACAAGATGGATGAGGCCTGTACAAATTCAGTTCGGCTAACTTGAGGCATAGGCCTCAGGCTGGCACAAATCAACAAGGCCCATGAGAATAAAGTTGTAAAAATCACTATCTAAGCAGAAAATGTACTTCCAAGGCCACAGTAACAAATCCCAGACAAGTCACTATCTTTGAGAACATGAAGAGAGGCCTGACACAAACAAACAAAGGGGGTTTGTAAGAAAGGGAGGGGCCCTCCCCTACAACTAAAC
>TRINITY_DN6945_c0_g3_i1 len=588 path=[0:0-587]
AACCGAAATTTTGCCCAGAGTCCCATCCCTAGAGAAGAGACTAGGGTTTAAATGTAATTCAGTTTTTTGCATCAGAGTAAGCAGAACTTGAGAATCCCTATCAGAAAATCAAATCCCATCTCCTTCGGGGAGGTTATAATAATTGTGATGCTCTTGTATTTTGGATTTCTGACAGAGAGGATTGCTACATTAGAGAAACAGCATCTTAGACCTATATTCAGACGCAGCCTGGGGGGGAGAACTGCGCATACACGAGAGCTAAGCAGCCATGGAAAGCCCACGCTCCGCTCCCCCGCCAGGAAAAACCCAATCAGAGTGGTTAAAAAGCTTTGAAGTGTTCCCCCATGCTGGAGAGAAACAAAGGTGGCAATAAAAAGCTGCAGCAGGATGGGATTGACAGTTCTGCCTGCCCAACCCCCCAGGGGATCAGCGAGCAGGGACAGAAGGGCAGCGGACAAAATGGCAGAGGAGGAATTACCTCAAGAGCTATATGTAAAATTAGTGCCAGAAGACAAGGTAACACAGCTCTTCAACGAAATTAAGAAGGATCTGGGTAAAGCTATTAGGAATTGATTAAGCAGTTTTGCT
>TRINITY_DN6910_c0_g1_i1 len=1056 path=[0:0-1055]
GTGGTTTCATGAGCCCACACATTCAGCTGATTTCACACAAATCATCAACTTACATGTGGAAACTCAAGATCCCACAGCACTCTTTGGAAAAGGAGTTCCATTGGATTTCACAGCAATAAGAAGTGAACACATACTGGAAGTTAGCGGACTAAGAACAAACAAACATGGACTCTAGGATTATAAATATATAACTGTATTTTATTTTGAATATTAAATAATGTTTTAAATTACAAGCAATTTCAAATCACACTATGCATGATAATCAATATACAATAGAAATTACAATTTAAAAATGTACACAATTTAAAGACAATTTGACCTGAAATTTCATTAACTATGATATATTGCCATAAACCTCATACCTGTATTAAATTACAATAGGAAAAACCTTCTACCTATGGTTTTGTTACATGGTTCCTCATTTACAAATAGACTTAATATTGTATATACACATCGGTACCATTCAGCATTAAATTACACCTACAACTGTGCAAGTTCAAACAATTTATTTAGCAAAACTAAATATTGTAAGTCATATTCAAGTTTGTATTTTTTATCTGAAGAACAGGCTGGTGGTATCACAAATACTTATTTCGTTAAATCTGGATGATCCTGTAATTCTCCTCCTAGGCTCCCCCCCAACCCCCAAAGACTTGGGGGGGGGGACATTTAAAATGTATGGATTTTGTACAACTTAAAGCTGAAGTGTTTTACATGCTCATTTCTTAATTTTAAGGCTATTTCTTATAAGGCTAATAGAGACTCCAATTCCTCCTTCCACTGACTCCAACAAGATTAGCCATGTCACCAAACGTGACTCAACCAACAAAATTAACTTAGTGCTTAATAGTTTAAAAATCGCCCTACCAATCAGCCCCCTCATGGAAAACCCCAACCCTACAACACAGATCTACAACTTAAAATACTGATAAAAGAAAGAGAGGCTTGAATGGCTTTCATTAGTGCATCACAAGGATATGAAGTGTTCAATCAGTCCATTTCTATGCCAGTGGCAGTACGTGTACGTACACACACACACACACACACACACACACA
>TRINITY_DN6906_c0_g1_i1 len=338 path=[2:0-56 3:57-80 5:81-109 6:110-126 7:127-161 11:162-162 13:163-337]
GTGCTGAAATTCCATCAAACCTATTGCAAATTTGCTTCCCAGCATGCAGTTATGCAGATCAAGTTAATTATGCAAATATTAATGCTCATTGTGAATTTGCAGAATTTGGTTTCACTGGTTGCAGAATTTAAGATTTTTTGGTGCAGTCAACTCGGGTCCCTGATTTAAAGGAACATCTTTGCTATAGAAGGCGCAATTGGAATTCAATTCAACCTCCGACTCTGAGCTGAGTCTTAGAAGGCACCCGCTCGCCTGCCAGTTTGCTAAAGTGATGCGTTGAGAGAAGAACTTTGCTTTCTACCAGCTAAGAGACAAAGTGCCCAGCCCCAATGTCAGGC
>TRINITY_DN6906_c0_g1_i3 len=248 path=[1:0-92 3:93-116 4:117-145 6:146-162 7:163-197 11:198-198 12:199-247]
TTCCAGAGGATCTGAGTTGTGTTTGATTAGCAAAGTTGTGATTCTATGTCAAACCTCTTGCAAATCTGCTTCCCAGCATGCCTAGTTATGCAAATCAAGTTAATTATGCAAATATTATTGCTCACGGTGAATTTGCAGAATTTCGCTTCACTGGTTGCAGAATTTAAGATTTTTTGGTGCAGTCAACTCGGGTCCCTGACACAGGCTATAAAAAGAAAGGAGAATTGGTCACCTACCTCGGTGAATTC
>TRINITY_DN6906_c0_g1_i4 len=260 path=[0:0-48 7:49-83 11:84-84 13:85-259]
TTAATGCTTGCGGTGAACTTGCAGAATTTGGCTTTACTGGTTGCAGAAATTAAGATTTTTTGGTGCAGTCAACTCGGGTCCCTGATTTAAAGGAACATCTTTGCTATAGAAGGCGCAATTGGAATTCAATTCAACCTCCGACTCTGAGCTGAGTCTTAGAAGGCACCCGCTCGCCTGCCAGTTTGCTAAAGTGATGCGTTGAGAGAAGAACTTTGCTTTCTACCAGCTAAGAGACAAAGTGCCCAGCCCCAATGTCAGGC
>TRINITY_DN6906_c0_g1_i6 len=222 path=[2:0-56 3:57-80 5:81-109 6:110-126 7:127-161 8:162-221]
GTGCTGAAATTCCATCAAACCTATTGCAAATTTGCTTCCCAGCATGCAGTTATGCAGATCAAGTTAATTATGCAAATATTAATGCTCATTGTGAATTTGCAGAATTTGGTTTCACTGGTTGCAGAATTTAAGATTTTTTGGTGCAGTCAACTCGGGTCCCTGGAAATGGTGAAGGAGCACATACTATTAAGTTTTGTAGCTGAAAGTAGTTAAGCATTAGCT
>TRINITY_DN6906_c0_g1_i5 len=718 path=[0:0-48 7:49-83 9:84-717]
TTAATGCTTGCGGTGAACTTGCAGAATTTGGCTTTACTGGTTGCAGAAATTAAGATTTTTTGGTGCAGTCAACTCGGGTCCCTGTCCACAGCCCACTGACAAGCGACCAGCAACTAGATGGTTGCAGAGTGCTTCTGAGCCAGTGGCCACGCCCCCTATGTAAGTAGTCACAACCCCTGAGTAGGTGGCATGATCCAGGAGGCCATGCCCCCCTTACATAGGCCATATGGCTCCCTCTGTAGGAGGGTCATGTTAACCTTCCCTCCCACCCCCCGCCCCCCAGGGGGCTCTGGCTCACAAAGATCAGCACGGGTGGGGATCCGGACCCTGGGGGTTAGGAGGAGGGAAAGGTCCCCCACCCTCAGGCCTTGTTCTCACAAGCATTGGTTTAACACAAACTCGGGCCCGTGGGCCGAATGTGGTTGGCCCCACAGCCTTTCTGATTCATGGATCCAACCTCTACTCTTGAGTCACCCATTTCAGTGCGCACCCTCTTCTCTGCCTCCTTCCCCTGAGCGCACTTCATCAGCCACTCTGCTCCCACCCTCCCCCTGCCCCGAACACGGCATACCCCCTCATTCCTCCCCTGTTCCCCAACCCTCTGAGCCAGTGGGTGTTTTTAAACAAAGACCTCCCCACCTATTACCCACCAATCATTCACCCATCAGGCATGTTGCAGGGCTGCATTGGTGCCCTGTGCGCCTCTGCAATATGCATG
>TRINITY_DN6906_c0_g1_i2 len=569 path=[2:0-56 3:57-80 5:81-109 6:110-126 7:127-161 10:162-568]
GTGCTGAAATTCCATCAAACCTATTGCAAATTTGCTTCCCAGCATGCAGTTATGCAGATCAAGTTAATTATGCAAATATTAATGCTCATTGTGAATTTGCAGAATTTGGTTTCACTGGTTGCAGAATTTAAGATTTTTTGGTGCAGTCAACTCGGGTCCCTGCACATAACCCACGAGCCATATGCACCCTGGGAAAAAAAACAACAACAACCCAGGCAAAGCCCCCAATCCATCTCCCTAAAAACCAGGGTTGAAGTTTCACCACTTAAAATGAAAGCAGGGTCATAGATTAACATACAGCCACTGCTGTGGCTGTATAATATAAAGTTACAATTAAATAAATGTTAATGTTTTAATTTTATTATGAATTTTTTCTTCATGTCTTCCGTGCTTATTCTGGCAGTATACTATTGTGTGTGTGGGGCGGTTGGAAGGAAAGGGGGTGGCAGTTGCACCAAAAACAGGCAGGAGGGGAGGAGCTCTCTGGCGGTGCACTTGCACGTGAGTGCAGGGCAGTACATGGGGGGCCATGGAGAATGGCAGTATGACATAGCAATAAGCTGCTTTCA
>TRINITY_DN6906_c0_g2_i2 len=2704 path=[0:0-2703]
TGATTAGCAAAGTTGTGATTCTAGGTCAAACCTATTGCAAATTTGCTTCCCAGCATGCACAGTTACACAAATCAATTTAATTATGCAAACATTAATGCTCGCGGTGAATTTGCGGAATTTGGCTTGACTGGTTGCAGAATTTAAGATTTTTTGGTGCAGTCAACTCGGGGCCCTGACTAAGGCAGGGGTGGGCAACCTCAGGCCCAGGGGCCAAACGCGGCCCACCACGAGTTTTTATGGGGTCTCTTTCCAGTGCCTGGATCTGGGCCCTGGATCCAGTTCCTATCTCCAAGGAACCTGAACTCGGGGGAAGAGAGCAGAGAGGAAGGCATGGACGCAAGGCTAGGAGACAGATCGATCTGGGCTCTCCTTGAGTGTGGCCTCTCAAGCACCCGCGCCCTGCTCCCGACTTCGGTGCAGCCCTCAGAACCTGTCATCATTTTCCAAGTGGCCCCTGGGACGGAAACAGTTCCCTACCCCTGGACTAAGGGAAGGGGAATCTGGCAGGAAAGCGTTTCTAAAAAAGCCACCTACAACTTTTCAAGGCGACTTTTACTGCTCAGTAAAACACATGGTTGCACAGTCCGCTGGAAGAAAGGCTGCTTTTTGACGAGATGGAACATGCAGCCTTTGGCGCCGCGGGATTCCGCGAGAGTCAAAGGACACGCAGCTCCCGTCCCGCCAGAAAGACAGACGTGTGAGTCCCTGCAGGCAAACATGCACGTGCAGGAGAGTAGGACGGCACTACTCTGCCTGATGCGCACGTCTACGGGCAAAGACCCAGGCCTCCGCCCCTCCGACGAGAAGGAAGATGTGCGTCCCTGGGACTCTTGCAGAATCCTACGGCGCCAAAGGCTGCCTAAGCTAGAAGAGCCAACTGAATCGCTGAGGGTCAGGGGAGGAGGGGGTGTTCAAGCTTTTCCTAAGCTGCTGGACTTTGAATTGGAAACGCTGGGCTACCTCTTTCTTGGTTGGGGTGGGGGGTGAGGAGCTGCATTTGTAAGTAGCTTCTCTTTGTTCAAATCTCTTTTAGTTCCCGGCTACCAGACAGTCTATGGACAGGGACCCCTGAACGCTGCATCCCCCCCCCCCCATTGGCGCTAATGGGGGAAAACCACAGTAAACAGGGGCCCCTGCCTACGGACAATCAGCAAATGGGTTGGGAAGCCGGCTTTCAATAGGTATTTACTTGGATCCCTAATTTGGGCATCTAAATAAAAACAGCATGCCTTTAAAGGCTGCTCAGCACTTAAAATTGTCCATGGACTTAATTGGGGAATACAAAATCCCAACCAAGGAAAACTAGACCTTTTACTAATGTTTGGTTTTTTTCGGAAATCCAAAAATCCCCTGGAAAGCTCCCAGTAGGAAGGTGCCAGTGGTTTGTTTTTTTGGCCTTTTTTATGTCCGAACTGCAGTCAGCACCACATGATAACTCAAGCAGCAAAGACCTGCAAAGTTCTGAGGGGTTCCTGGGTGATTCAGATGTTCTGACATTAATAAAACCACATGTAAACTGCCCCCTGGGGTTAGCAAAAAGTTCTTTCTACAGTTTAAGGAGGGGGTGTGTGCCTAAATTTGTGTATTTTTACCATTTGGGCCAATCCCCCTCCCCCCCACCTAGATATATTGCATCGTCTCAAACTTGGAAAGTTTTTGAAAGCAAAAATGTTGCACGTGGAAGGCAATCACGAACAGCTGAAATGGGCTGATGCTATCACCACTAAGAATGGCATTTCTGTGAAATAGAATCCCGGACACAGTGAACGTAACCACTTAGACCGCAAGGGCCATGTCGCTCAGCGGACATAATTAATGTGACCCTCAGATTAACTACGAAACCTGATACAGAAACCCACCTACTGTCTCAAATGCGACACCTCCTGAGCCGGGCGCAGGGAAACAGATACAGCCACTACTGGAAAGATATACACGACCGTTTTCACTAACGGCACACAAATGCCTAGTAAAAAGCCTAACCAGGTGCATTCCAGATGAGGAACTTGCCACCTGATTAATCGTAAATGCAGAAAAAATGAGACACCCAACTTTTCCTGAAACATGCACAGGAAGAGCAGAACTCATTAACCTTCTGAACCTGTCCAGTCAAAGCCTGAAACAGATATGCTGGCTGCTGAACCTGATCTAGAGATTTGTATGGGTAAGCCTGATCATATACCCAGGTAAAGGTCCTGTCAACTGGCTTGTCTCTTTACACACTGAAATCCGAGTGCCAGAGGCTCAGGTAGGATCATCTTGCATTTCCCTCGCTCCTGCCACCACAATCATTCATAAACCGCACGGCGATACGGCGGTGAGAGCACATTTAAGACCAGCGGCATTGTTCAGGAGACTCGGGTCATTCTAGGTTCTAGTCTAGGGCGCAATCAAAACAGCCGTACCGCTTTCGCAGGAAGTTTCCATATTTTCAAAACGTCGATCGGAATTGTGTCGCGAGTTTAATTTGCAGCGGAATTCCGGTCGAAATTTCGAAGGCGTCACTTCACCTCCTGCTGCACATACACAAAACGGTGGCAGCCTCCACCGCGCCAGCATTTTGCATGCGTGCGGCATTGTCACGACCATTTTGCACGTGCGCGGCAGGAGGCAAAATAATCCTCCTGATTGTTCCAGCAAAACGCAGATCGAGTCCCTATTCCATTCAGCATTTCGTCCAATCAATTGGAATCCACATCAAAATTTC
>TRINITY_DN6906_c0_g3_i1 len=321 path=[0:0-320]
TTAAGATTTTTTGGTGCAGTCAACTCGGGTCCCTGACCTAAAGCTATCCTTCCAGTCCCGCAGTTATGGACCCATCTCAGTATGCTTTACATTCAACAGAACCTACTATGCAAGTTAACATGGATTTGTTTCTGGTTTTGGTTTTTTTAAACCAACCTCCCCCCTCTTTCCCTGAAATGGGCAATATGTGTGTGTATGCACATGTGCCCAATCTTACAACTGTTGCTCCAAAGATCAAAGTTAAATGTATGGAAAATCAAGTTAAGTAGTTGAAAGTACCCAATACCTTTTGTATGTAGAAGAAATAAAATTTTGGTAGCC
>TRINITY_DN6906_c4_g1_i1 len=220 path=[0:0-219]
AAATTTCTGGTCCAAACAGGACTCCAGGCGTACTTTCACCAACGTAGTTGTTTCTAAATGTGCTTACTGGCCGGAGCTACAGTGTCTAAGCTGTACCCCACTCTCTCTCCCTTCCCCACCCTGTCTGTCTGTCTTCTCCCTCTGGGAGAGTCATTGGGTATCTTCAGGGACCTGTATTCACTGCACCCCAAAAAAATAAATTCTGCAACCAGTGAAACCA
>TRINITY_DN6866_c0_g1_i2 len=397 path=[0:0-396]
AGGAATAACTCTGCATTCATACCCCCACCCACCCACCCCCTACGTTTTCAAACTCGGAGAGTTTTAATATGAACAGGTGAAGCACTTTTCAGTTTCTGCTCCAAGGCCACAGTTCACAGGCCACCTGCTCTGAATAATTGCATTGAAGCCCAAAGGGGCTTGTGGCCTAACTTAATTTTTGTAGTTTCCTTAAAAAAATAAAAAGCTTGAAGAAAATGCTTGCTTTTTATAAGACTATTGCAAGCATAGCCCACTCCAGCTAATTGTTGAATGGTCCAATGGAGGTTGTATTCAGACTTCAGCTACTGTTTGAATCCCTAGTTTTGTTAAAGTTCTGACATTCCATTAAATGTGAAACCCTGAAAAAAAAAAGATCGGAAGAGCGTCGTGTAGGGAA
>TRINITY_DN6882_c0_g1_i1 len=215 path=[2:0-38 3:39-78 5:79-214]
GATCTGTTAAAGCGGAGAGCTGGAAACTCACTTCATGCAATGGAGAGAGACAAAGAATGTGTATTCAGGAAAAGCTAACTCCACCAAAACCAGACATACACCTTTGAGTTGCAAATGAAGTTTTCCTGCGGACGTGACTAGAGGCACGGACACTCACCGAGCGGGAAAGGACTCTGAAAAGCTATTTAAACTGAGAGACAAGACAGATCGGAAGA
>TRINITY_DN6882_c0_g1_i3 len=252 path=[0:0-54 6:55-251]
CACCTTTGAGTTGCAAATGAAGCTTTTCCTGCCGAGGGAAGCACAGACCCCTCTAGGGGGAAAGTCAAACAAAGGGACTTTGGAAGATATTTAAAGTGGGAAGATCTTTGCTATGAGAGCTACTGTTGGGATCTCACTCAACTTCTGACTCGCAGAGCAAGTTCGCAAGCCCACTGCAGCAATGTGCTGAGAGAGGGAACTTTGCTTTCTGACAAACTTAAGGTGGGTGCCCAGCCATGCTACATCACTGGC
>TRINITY_DN6882_c0_g1_i2 len=357 path=[2:0-38 3:39-78 4:79-159 6:160-356]
GATCTGTTAAAGCGGAGAGCTGGAAACTCACTTCATGCAATGGAGAGAGACAAAGAATGTGTATTCAGGAAAAGCTAACAACACCTCCACCGAAACCAGGCATACACCTTTCAGTTGCAAATGAAGCTCTTCCTGCCTAGGGAAGGACAGAGCCCTCCAGGGGGGAAAGTCAAACAAAGGGACTTTGGAAGATATTTAAAGTGGGAAGATCTTTGCTATGAGAGCTACTGTTGGGATCTCACTCAACTTCTGACTCGCAGAGCAAGTTCGCAAGCCCACTGCAGCAATGTGCTGAGAGAGGGAACTTTGCTTTCTGACAAACTTAAGGTGGGTGCCCAGCCATGCTACATCACTGGC
>TRINITY_DN6882_c0_g1_i4 len=240 path=[1:0-63 3:64-103 5:104-239]
GTAAACTTAAAGGTCAAACATGTATGTAATGTATAAGCTGAGAGCCGGAAACTCACTTCATGTGATGGAGAGAGACAAAGAATGTGTATTCAGGAAAAGCTAACTCCACCAAAACCAGACATACACCTTTGAGTTGCAAATGAAGTTTTCCTGCGGACGTGACTAGAGGCACGGACACTCACCGAGCGGGAAAGGACTCTGAAAAGCTATTTAAACTGAGAGACAAGACAGATCGGAAGA
>TRINITY_DN6882_c1_g1_i1 len=215 path=[0:0-185 1:186-214]
TACACGACGCTCTTCCGATCTCTTGTATCTTCTCGAGGCTTCTAGAATTTCTTTTGTTCTCTTTATCAGCTTTTCTGTGTGTCTTGCACATAGGCAATGGCTGCCTGCATTAGCATATTAAATGTCTCTGGCCATCTGTCTGGTACGAATCAACAAACTGTCTTTCTATTTCCTGGAGCTTGGTCAAGTGTCACAGTCCTGATTTGGGTTTTACA
>TRINITY_DN6882_c1_g1_i2 len=242 path=[0:0-185 2:186-241]
TACACGACGCTCTTCCGATCTCTTGTATCTTCTCGAGGCTTCTAGAATTTCTTTTGTTCTCTTTATCAGCTTTTCTGTGTGTCTTGCACATAGGCAATGGCTGCCTGCATTAGCATATTAAATGTCTCTGGCCATCTGTCTGGTACGAATCAACAAACTGTCTTTCTATTTCCTGGAGCTTGGTCACGTGTCAGTTCTGATTTGGGTTTTACAGTTCTCAATTGTAACATTACATACATGTT
>TRINITY_DN6882_c1_g2_i1 len=209 path=[0:0-208]
TAAGGAGTTGTACCCCAGAGGGGACAGTAACTATCAGGAACTCACTCAACATCTTGCAGCCAGGCGGGCTGAGCCGAACCATGAACTGAGAGGGGGAACTTTACTTTCTAGCAACCCTAAGACTGAAGACCCAGTCGCTTACATCAAGGACTGAAAGGAACTTTATGGACCTTTGTAGGGTAAGATGCTTATTTAGGAACTCAACCAGC
>TRINITY_DN6882_c2_g1_i1 len=328 path=[0:0-327]
CAGAGTGGTTACTAGAAATCAAAGGTAAATATAATGCATTCCTAACCTATACTGGTTGAGATCCTAAATAAGCGTCTTACCCTACCAAGGTCCATAAGTTCTTCTCAGTCCTTGATGCAAGCGACTGGCTCTTCAGTCTTAGAGTTGCTAGAAAGCAAAGTCCCCTCTCTCAGTTCATGGTTCGGCTCAGACATCCTGGGTCCAAGATGTTGAGTGAGTTCCCGATAGTCCCCTTTCCCCTCTGGGGTACAACTCCTTATATCCCCAGGAGGAAACTCCTCCTATCTTCTCGAGGCTTCTAGAATTCCTTTTGTTCTCTTTATCAGCA
>TRINITY_DN6882_c3_g1_i4 len=362 path=[1:0-205 3:206-216 5:217-361]
TCCGGCTGGCAGGCAAGCTGATGCCTCCAAGACTCAGCTCAGTCAGAGGTTGAATTGAATTCCAATTGTGTGTGTCTTGATAGCAAAATCTTTAAATACCTTTTGAAAGTCCTTCATTTTACTTCCCGCTTTGAAAATTCTGTGTTACTCCTGCAGGAAGAGCTTCATTTGCAACTCCATGGGGTATGTCTGGTTCTCCAGAGTGGTCTCTCTGAAGCCACATTCTTTTATCTCTCTCCATTTCCTGGAGTGCGTTTCCAGCTCTTGGTTTTACATTACATGAAGCTAGTTTCCAGTTCTCAACTTTAACATTACATACATGTTTAACCTTTAGGTTTGCATATTTGTTAGACCTATAGTCC
>TRINITY_DN6882_c3_g1_i1 len=208 path=[0:0-53 4:54-62 5:63-207]
TCTCAGATTCATTTGCAACTCCATGGGGCTTCTGTCTGGCTCTCCAGAGTGGGTTCTCTGAATCCACATTCTTTTATCTCTCTCCATTTCCTGGAGTGCGTTTCCAGCTCTTGGTTTTACATTACATGAAGCTAGTTTCCAGTTCTCAACTTTAACATTACATACATGTTTAACCTTTAGGTTTGCATATTTGTTAGACCTATAGTCC
>TRINITY_DN6882_c3_g1_i2 len=362 path=[1:0-205 2:206-207 4:208-216 5:217-361]
TCCGGCTGGCAGGCAAGCTGATGCCTCCAAGACTCAGCTCAGTCAGAGGTTGAATTGAATTCCAATTGTGTGTGTCTTGATAGCAAAATCTTTAAATACCTTTTGAAAGTCCTTCATTTTACTTCCCGCTTTGAAAATTCTGTGTTACTCCTGCAGGAAGAGCTTCATTTGCAACTCCATGGGGTATGTCTGGTTCTCCAGAGTGGGCTCTCTGAATCCACATTCTTTTATCTCTCTCCATTTCCTGGAGTGCGTTTCCAGCTCTTGGTTTTACATTACATGAAGCTAGTTTCCAGTTCTCAACTTTAACATTACATACATGTTTAACCTTTAGGTTTGCATATTTGTTAGACCTATAGTCC
>TRINITY_DN6863_c0_g1_i2 len=670 path=[1:0-245 2:246-669]
AACAACAACATTATAAAACCAAAACCAAACATATATAAAAAGAAAGGAAACTTTTAACTTAGGGGTCTAGTCTTTGGGCCTGCCCCCCAGAACTTGGGGAAAAGGCAAAAGCCAGGGCTCAGCACAGGACTGAGGCGCAGGCATCCTGCGCTCCGGCATTTCGTAGCCATGGTCCAAGGCGAACTCCACGGCCCCTGCCATGGCTGCATGCCACCTGGAGACCGACTGGTGGTACAGTTCCAGATTGTCCATCTCGGCGGAGACATACTGGGAGTACGCCTCCACGTTCTTTTTCTCAACCTCAAGCTCCTGGAACTTTATTTATTTCTCAAATTTCTACCCTGCCCCTCGTAAAACAGCTCGGGGCAGCTTACAATAAAAAATAGTAACATACATAAAACATTTAAAACAATTCAAAATACAAGTATTAAAACAGGGCCAGGGTCATCATAAAACAATCAATAGGGTAGGAGAGATAAAAACCCTCTAATCCCCTCTCCCCTCCCCCCCCCAAAAAGGCCTGGGCAAACAGCCAGGTTTTACAACTTTGCCGAAATGTCAAAAGGCTTGGGAGATCGGAAGAGCACACGTCTGAACTCCAGTCACCTTGTAATCTCGTATGCCGTCTTCTGCTTGAAAAAAAAAAAGTTGGTAGCAGACCTGGTTGCTA
>TRINITY_DN6863_c0_g1_i1 len=736 path=[0:0-311 2:312-735]
TTTTTTTTTTTTTCATAAAAATAAATACAACAACATTTATTAAAACTATTTACAGAACAACAGAACAACAACAACAACAACATAGAAACCAAAAGCAAGCATTCAAAGGAAACTTATAAATTTAAACTAGGAGTCTCTGGACCTGTCTCCCGGGACTTGGGGGAAAGGCAACATCCTTTGGGGTGCAGCACAGGGCTGAGGACCAGCCACCCGGGACTCTGGCAGCTTGTAGCCTTGGGAGACGGCAAAGTTCAGGGCCCCTTCCATATCCCAATGCCACCTGGAGAGCGCCTGGTGGTACATTTGCAGGCGGTCCATCTCGGCGGAGACATACTGGGAGTACGCCTCCACGTTCTTTTTCTCAACCTCAAGCTCCTGGAACTTTATTTATTTCTCAAATTTCTACCCTGCCCCTCGTAAAACAGCTCGGGGCAGCTTACAATAAAAAATAGTAACATACATAAAACATTTAAAACAATTCAAAATACAAGTATTAAAACAGGGCCAGGGTCATCATAAAACAATCAATAGGGTAGGAGAGATAAAAACCCTCTAATCCCCTCTCCCCTCCCCCCCCCAAAAAGGCCTGGGCAAACAGCCAGGTTTTACAACTTTGCCGAAATGTCAAAAGGCTTGGGAGATCGGAAGAGCACACGTCTGAACTCCAGTCACCTTGTAATCTCGTATGCCGTCTTCTGCTTGAAAAAAAAAAAGTTGGTAGCAGACCTGGTTGCTA
>TRINITY_DN6863_c0_g2_i1 len=354 path=[0:0-62 2:63-200 3:201-353]
CGCTCATAACAACAAATATAACTTTTATGAACACTTGTTAAACAACAACATTATAAAACCAAACCCAAACATTGAAAAGGAAACTTACTTCCAAAACCCTGTTCTGGGGGACAGGCTACTTAGTCTTTGGGCCTGTCCCTTGGAACTTGGGGAAAAGACAAAAGGGGTGCATGGGACCTAGGGGTGGACACCTGGTGCTCCGGCATTTGGTACCTGTTCTGGAGGGCAAAGTCCACGGCCCCTGCCATGGCTGCATGCCACCTGGAGACCAACTGGTGGTAGAGTTCCAGGATGGACATCTCGGCAGAGATGTACTGGGAGTACACCTCCACCTTCTGTTTCTCAACCTCAACC
>TRINITY_DN6863_c0_g2_i2 len=342 path=[0:0-62 1:63-188 3:189-341]
CGCTCATAACAACAAATATAACTTTTATGAACACTTGTTAAACAACAACATTATAAAACCAAAACCAAACATTAATATATATAAAAAGAAAGGAAACTTAAGGGGTCTAACTCTTTGGGCCTGTCCCCCGAAACTTGGGGGAAAGGCAAAAGGGATGCACAGGACCTAGGGGCAGGCACCGTGTGCTCTGGCATTTGGTACCTGTTCTGGAGGGCAAAGTCCACGGCCCCTGCCATGGCTGCATGCCACCTGGAGACCAACTGGTGGTAGAGTTCCAGGATGGACATCTCGGCAGAGATGTACTGGGAGTACACCTCCACCTTCTGTTTCTCAACCTCAACC
>TRINITY_DN6863_c0_g3_i1 len=530 path=[0:0-529]
CCCTTTATTAAAACTATTTAAACAACAATAACAACAAAACAACAACATTATAAAACCAAAACCAAACATTGAAAGGAAACTTAGAAAGAAAACTATTAGTCTTTCGGCCTGTCCCCCAGAACTTGGGGGAAAGGGAAAAGGCAGTGGGGTGCAGCACAGGGCTGAGGGACAGCCACCTTGTGCTCTGCCATTTCATAGCCGTGGGCAACGGTGAACTCCACAGCCCCTTCCATTCTTGATGCCACCCGGAGACCACCTGGTGGGAGAGTTCCAGCCTCTCCATCTCAGCGGAAACGTACTGAGAGTACGCCTCCACCTGCTTCTTCTCCACCTTGAAAATCTGGAACTTTTCCACCAGGCAGTTCTCCATGCAGCATAAGCCTGAAATCATCTCGCGGCCAGGCCTCTCCACTTCGGCCCGACAGGCCTTGGCCACAGCAGACTCCCGGTGCCCGGGGGACTCCACAGTGGGGCTGGAGGAGGGGGAAGGGCTTACATGGCGTCTCTTTCAGGTTGCCTTCCCCCACTTC
>TRINITY_DN6863_c0_g4_i1 len=279 path=[0:0-278]
GCCATCTCATAGCCACGGGCCACGGCGAACTCCACAGCCCCTTCCACGTCCCGATGCCACCTGAAGACCGCCTGGTGATAGAGTTCCGGCCTCTCCTGGGAATACGCCTCCACCTGCTTCTTCTCCACCTAAAGAGCCTGGAACTTTTCTACCAGGCGGTTCTCCATGCAGTGCAAGCCCGAAATCATCTGGCGACCAGACCTCTCCACTTCAGCCCAAAAGGCCTTGGCCGCAGCAGACTCCCGGGGCCCGAGGGACTCCACATCGGGGCTGGAGAAG
>TRINITY_DN6863_c1_g1_i2 len=1742 path=[0:0-85 2:86-1741]
TAGCAGGTGGGGATAGGTTCTTGGGAGTTGTTTTAGGGAATTTTATATTTTTATACAATATATAATTTTTAAAGATTCATTTTCTGTATATTTTATGTTTTGAATGTCACTGGCCCAGAGCCTTCAGGGAAGGGCAGGTTAGAAATCCAAATAAACAAATAAATAAATAAATAAATCCAAAAGAGATTCAAAAGTCTACAGACACTTTCTTCAACTGCTAAAATAATTAAGTTCCACTAGTGCTCATTATGCTTGCAGAAGTGAAACCACAAGGAGGAGTGGGGGAGGGGGCTTCCCAGCTAATTTCCTAGAACTTCTACTTCTGACATATACATTTTCCGTGCCCTGCAGCTGTAGTGTATGCACCGAGGGAGGACCAGTTGTGCAGATGTACTTCATCCCCTAGTTAGTATCATTTGTTTTAATTTTTGTCCTGCTGATCCCATGGGCTCAGGGCAGGGTTACAACGTATTAAAAATACACAAATGCATGTTTTTATATAAATCTTTTAAAAGCTCTCCCCAAACCCTCTCTCTCTGTCTGTCAAATGCTTGGCCAAACAAGAAAGCCTGACACCGCCTCCAGAAAACACTCAGGCCCCGGCAAACCTCCAAGGGAAGGGAAACCCATCACCACAGAGCAGCCACTGAGAACCCCTTTCTGTGCACCCTTTGCTGTATGAATGCAAGCCATTGAGGGTATGGGCTCGTGGCTGAGTTCAGGGGCTGCGACGGAGCACAGAGAAGGAGGCAGTCGTTCAGATACATCTACGTGGTGGGGTACATCAACGTGGCTTCACCATGGGCTTCATTTCCTTCTCCCACTCACCTTGGCAGAACAAAGCCAGACACTAGGAGCGCTGGCGCCATTTACAGGGCTGGCGGTTAGAAAGCATTTTCACCGCTAAACTGCATGCCCATTTGAGAAGACACAGTGAAGATGGGATCTCATTCCTAGAGCGCCACTTTAACAGAGCACTAAACAAAGAACAACAATTTACAACAAACAGTCTTCACGCCTGAGAGACATTTTCACAGAAACGAAACAGAGCATCTCAGATTAATCTAAGTGCCTACGAATGTACTTTACAACAGCTGGATGTCTTGATTTTATTTGCTGGAGATTACAAGACTGACTGCATGCTAGATTCTCAAAGAGACAATAGCCCCCAAATCTGTGAAGATGAGACTCGCCTGACTCTGTGTGTCGGTTGGTAGCAGACCTGGTTGCTACAGGGAAAGCGTGCTGTTGCGGTAACCTCATCAACCCTAGAGGACTTCAAAATAGCAAGTTTGGACAAGGATGGAATTTATGCTTTCACAGCATATGGGCTTGAGTGACTTGGAAAAGAGAAAACCAAACGTATATACAGATTTGCATCTTTCTAGCATAAATGAGATTTGGGGTCTCAAAGGCAAACTAAAAAACCTTCCTGGTGGGGATCATTACTTATCATAATAGTTGTAACTAATAATATGGAGACAGCTTTCATGAATAAACACAAAGACTTAATAAAAAAGTGCAGAAACCAATATCACAGTAGCAACCATTGAAGCTTTCATAAAGCTTCCAGACTGTGTAAGGACACACAACCACAATGGGGGAAATCAGGATGGATGTAAGAAAGGGAAAGATGTAAAGTCAAATACAGAAGACCTATTGGTATTAATCTGAAGATACTGTACTTTGGCTTTGCAGACTTGTATTCTTCAGTGTCTGTATCTTCATCATCCGAGTACCAA
>TRINITY_DN6863_c1_g1_i1 len=1702 path=[1:0-45 2:46-1701]
GACCACCGAGATCTACACTCTTTCCCTACACGACGCTCTTCCGATCTATATTTTATGTTTTGAATGTCACTGGCCCAGAGCCTTCAGGGAAGGGCAGGTTAGAAATCCAAATAAACAAATAAATAAATAAATAAATCCAAAAGAGATTCAAAAGTCTACAGACACTTTCTTCAACTGCTAAAATAATTAAGTTCCACTAGTGCTCATTATGCTTGCAGAAGTGAAACCACAAGGAGGAGTGGGGGAGGGGGCTTCCCAGCTAATTTCCTAGAACTTCTACTTCTGACATATACATTTTCCGTGCCCTGCAGCTGTAGTGTATGCACCGAGGGAGGACCAGTTGTGCAGATGTACTTCATCCCCTAGTTAGTATCATTTGTTTTAATTTTTGTCCTGCTGATCCCATGGGCTCAGGGCAGGGTTACAACGTATTAAAAATACACAAATGCATGTTTTTATATAAATCTTTTAAAAGCTCTCCCCAAACCCTCTCTCTCTGTCTGTCAAATGCTTGGCCAAACAAGAAAGCCTGACACCGCCTCCAGAAAACACTCAGGCCCCGGCAAACCTCCAAGGGAAGGGAAACCCATCACCACAGAGCAGCCACTGAGAACCCCTTTCTGTGCACCCTTTGCTGTATGAATGCAAGCCATTGAGGGTATGGGCTCGTGGCTGAGTTCAGGGGCTGCGACGGAGCACAGAGAAGGAGGCAGTCGTTCAGATACATCTACGTGGTGGGGTACATCAACGTGGCTTCACCATGGGCTTCATTTCCTTCTCCCACTCACCTTGGCAGAACAAAGCCAGACACTAGGAGCGCTGGCGCCATTTACAGGGCTGGCGGTTAGAAAGCATTTTCACCGCTAAACTGCATGCCCATTTGAGAAGACACAGTGAAGATGGGATCTCATTCCTAGAGCGCCACTTTAACAGAGCACTAAACAAAGAACAACAATTTACAACAAACAGTCTTCACGCCTGAGAGACATTTTCACAGAAACGAAACAGAGCATCTCAGATTAATCTAAGTGCCTACGAATGTACTTTACAACAGCTGGATGTCTTGATTTTATTTGCTGGAGATTACAAGACTGACTGCATGCTAGATTCTCAAAGAGACAATAGCCCCCAAATCTGTGAAGATGAGACTCGCCTGACTCTGTGTGTCGGTTGGTAGCAGACCTGGTTGCTACAGGGAAAGCGTGCTGTTGCGGTAACCTCATCAACCCTAGAGGACTTCAAAATAGCAAGTTTGGACAAGGATGGAATTTATGCTTTCACAGCATATGGGCTTGAGTGACTTGGAAAAGAGAAAACCAAACGTATATACAGATTTGCATCTTTCTAGCATAAATGAGATTTGGGGTCTCAAAGGCAAACTAAAAAACCTTCCTGGTGGGGATCATTACTTATCATAATAGTTGTAACTAATAATATGGAGACAGCTTTCATGAATAAACACAAAGACTTAATAAAAAAGTGCAGAAACCAATATCACAGTAGCAACCATTGAAGCTTTCATAAAGCTTCCAGACTGTGTAAGGACACACAACCACAATGGGGGAAATCAGGATGGATGTAAGAAAGGGAAAGATGTAAAGTCAAATACAGAAGACCTATTGGTATTAATCTGAAGATACTGTACTTTGGCTTTGCAGACTTGTATTCTTCAGTGTCTGTATCTTCATCATCCGAGTACCAA
>TRINITY_DN6863_c1_g2_i1 len=341 path=[0:0-340]
TACCACCCCATATGCCGCCCCGAGCTGTTTTAGGAGGGGCAGGGTAGAAATTTGACTAAATAAATAAACAAATAAATAAATAAATATGCATTGACTATTGCAGATTTCACTAGGGGAAGTCAAGATGCTGTTAGAGCTAGGAGCTCCAAACATGGCTAACTGCCACGCTGCCACCATGCCCCTGCAGAACAGATGATTCAGTAGGTCTACCCCATTTCTATCTTGTTTTTTAAATTAAGTGTACGTAAGTAAAGCAAGGAAATGCATTTGATGTATGACCAACTGACCTGCGTGCTCAGAGGCATGTGTACCTGGTGTTATGTGAACATCCACCTATAAAT
>TRINITY_DN6938_c1_g1_i4 len=1481 path=[1:0-126 2:127-129 3:130-583 5:584-1480]
ATGAAAATGCTGGTGCTCTGAATGAGTGAATACAAACGTAACGGTAACTCCACTTTAACGCCTCCCATGCATGTTGCAGGGATGCATTGGTGCCCTATGCAGCCCTGCAACATGCATAAGAAATGTCAAAGTGGAGTTAGAATCACGTCAGTTTTCACCCAATGAATAAGGAGAAGGAAGTTCTAAAGGGAGGTTCTTGTCTTCATTCCCTGAAACAATGGGCACGGGGGTGGGGAAATAAATCCAGAGGGAAGAAAATTCCAGTAACCGGAATAGGCCTGCCTTCCATTCAGCAAAGCCTGTGGATTTGGTGGTTGGTGGTGTAAAATATACCAATGATTATTCACGCACTAGATTGGTCTTTCTATATCAGTTACTTTCTACGCTTGCTCTCTAAGTGTTGGTGCAAAAGGCAGATGCAAGGCCTGTACAAAGAGTTAGAAGTATGCACAGATCCTGCGGCTAATCTTCTGTAAAGAAGTGGACATTACCCTCCTATGTGTAACAGCTGATGATCCAGAGATGGAAAGCAAATGGGCAGGCCTTCTCTCTCTCACACCTCACACACACACACACACACACACACACACACACACACACACACACACACACAGTATTTACAGATCACCTTACACACCAATTTAGGAACCCAAAAGAAGAAAGCAAAGGAGCAACGTTAGCTACAGTTCTGAATTAATGAAATAAAAAAAGATAGACGGCTATTGTTCTGAGCACCCAAATTCTCATTAGACAACCAAACCACCAGAGCACAACCCACCCTTTAGTCTCTTTGTCTACCATTTGTAGGTGCTAACAATTGGTCACTTGGCCAACTGGTGGTAACAGACAATCGGTGGTAACGGCATTGCCTTTGCTTGCATACCCCCTTTAAACCAAAGCCAGCATGTTAACAGTAAACAGCAGAGTGCTAACAAACTAGCTTATGTCCAAATTCCTTTCACCTCAAACCCTGATTAACTGACAAGGTCTCCCATCCCCACTGTGAGCCTGTTGGGTCAACCAGGATTATATTGCATCTAATGATACATGACCAACTGGACCCTTCTACACAGAAGTGCTGCCTTGTCCCTGGAGAACTCCAAATGTCTCCAATGTCAGTTGCTGGGATCCAGGTTTAAGATTTGTTGGGGTCTCCTTTTCTTGAGAGAAGCTCCAGGTGACCCCATGGACTGATTCAACGGGAGCAGAAGATACTCCTGTGTTGCTAGTGGCCAATTCCAAGGAGCAGACTTGTGTGTGTGTGTGTGTGTGTATATGTATATGTATATCTATATAGATATAGATATAGAACCGGTTTCCCTTGGCAACACCATCCTGCTGAATTCTGGAGCAAGGTGGCTCAGAGAGACCACGGCATGCTAGAGATCGGAAGAGCACACGTCTGAACTCCAGTCACCTTGTAATCTCGTATGCCGTCTTCTGCTTGAAAAAAAAAATGATGTTTCCTTTTGAAACAAGAT
>TRINITY_DN6938_c1_g1_i3 len=202 path=[1:0-126 2:127-129 4:130-201]
ATGAAAATGCTGGTGCTCTGAATGAGTGAATACAAACGTAACGGTAACTCCACTTTAACGCCTCCCATGCATGTTGCAGGGATGCATTGGTGCCCTATGCAGCCCTGCAACATGCATAAGAAATGTCAAAACGGTGTTAAAATTGAGTTCACATCATGTCTGTTTTCACCTTAAGACAAACATGATCACTACCCAGGGATAG
>TRINITY_DN6938_c1_g1_i1 len=1432 path=[0:0-77 2:78-80 3:81-534 5:535-1431]
CTGCTTTGATGTTTGTTGTGCATGTCGCAGGGCTGTATTGGTGCCCTATGCAGCGCAGCAACGTGCATAAGAAATGTTAAAGTGGAGTTAGAATCACGTCAGTTTTCACCCAATGAATAAGGAGAAGGAAGTTCTAAAGGGAGGTTCTTGTCTTCATTCCCTGAAACAATGGGCACGGGGGTGGGGAAATAAATCCAGAGGGAAGAAAATTCCAGTAACCGGAATAGGCCTGCCTTCCATTCAGCAAAGCCTGTGGATTTGGTGGTTGGTGGTGTAAAATATACCAATGATTATTCACGCACTAGATTGGTCTTTCTATATCAGTTACTTTCTACGCTTGCTCTCTAAGTGTTGGTGCAAAAGGCAGATGCAAGGCCTGTACAAAGAGTTAGAAGTATGCACAGATCCTGCGGCTAATCTTCTGTAAAGAAGTGGACATTACCCTCCTATGTGTAACAGCTGATGATCCAGAGATGGAAAGCAAATGGGCAGGCCTTCTCTCTCTCACACCTCACACACACACACACACACACACACACACACACACACACACACACACACACAGTATTTACAGATCACCTTACACACCAATTTAGGAACCCAAAAGAAGAAAGCAAAGGAGCAACGTTAGCTACAGTTCTGAATTAATGAAATAAAAAAAGATAGACGGCTATTGTTCTGAGCACCCAAATTCTCATTAGACAACCAAACCACCAGAGCACAACCCACCCTTTAGTCTCTTTGTCTACCATTTGTAGGTGCTAACAATTGGTCACTTGGCCAACTGGTGGTAACAGACAATCGGTGGTAACGGCATTGCCTTTGCTTGCATACCCCCTTTAAACCAAAGCCAGCATGTTAACAGTAAACAGCAGAGTGCTAACAAACTAGCTTATGTCCAAATTCCTTTCACCTCAAACCCTGATTAACTGACAAGGTCTCCCATCCCCACTGTGAGCCTGTTGGGTCAACCAGGATTATATTGCATCTAATGATACATGACCAACTGGACCCTTCTACACAGAAGTGCTGCCTTGTCCCTGGAGAACTCCAAATGTCTCCAATGTCAGTTGCTGGGATCCAGGTTTAAGATTTGTTGGGGTCTCCTTTTCTTGAGAGAAGCTCCAGGTGACCCCATGGACTGATTCAACGGGAGCAGAAGATACTCCTGTGTTGCTAGTGGCCAATTCCAAGGAGCAGACTTGTGTGTGTGTGTGTGTGTGTATATGTATATGTATATCTATATAGATATAGATATAGAACCGGTTTCCCTTGGCAACACCATCCTGCTGAATTCTGGAGCAAGGTGGCTCAGAGAGACCACGGCATGCTAGAGATCGGAAGAGCACACGTCTGAACTCCAGTCACCTTGTAATCTCGTATGCCGTCTTCTGCTTGAAAAAAAAAATGATGTTTCCTTTTGAAACAAGAT
>TRINITY_DN6938_c3_g1_i1 len=374 path=[0:0-373]
TTGCTCCATGCATGGGTGATGGGGTGGAGTGTGGGAGCGCACACGCACCCCCACCCACTGGCTGGGGCATTCCCACAAACACCCACCCATCAGCCCTGCACTTGCCATGGCGTTCAAACGAGCTCCCCTCCCACCCGCATACATGTGCCTCAGTGGGAGCCTTATGGTGAGAACAAAGCACTTCACTGCCTTGGCAATCATTTTTAGACACTTGTATTTCTCATTCCAGTCGTATTTAACATTCTGCATCCCCCTTTTTAAGTGTTTCTATATTTTCTATTGTCAGAGATGTCTTTTCATGTCTGTGTACCTTCTCTTGTACTACTGTATTTATTGCAGAAAATGTAACTAAGATTTGTAAAATGTTCATGAGA
>TRINITY_DN6938_c3_g2_i1 len=862 path=[0:0-861]
GCTGCATATGGCACCAATGCGGCCCTGCGGCATGCATAGGAAATGTTAAAGTGGTGTTAAAGCAGAGTTAAGTTGCATGTCTCTTTTCTCACATTGACTTGGGATGTGCAAGGAACATAGTACTTGGGGCAGGGCGTTTTATAAAGTGACACTGCTTTCCTTTAGATTGTATGAAAATGTAAATGCATGTTACTGTTTCAATGACATGCACTGTGTATTCTGCTAAGGATTTGGGATACTAAACAGTTTTTAAAGTGAAAAATGTTTTTAATCAAGCTTTGCAAGCGAAAAATATTTTAAATTAAGCTTTGCTGTCTACTTTTAAGAGAAGTATTGTTTCCTGCTAAAAATCTGAAGCCATTCACCTCTTTTTTAGTAAACCTTTAAAAGAACAACCAACCAACCTCCCCCTCACACTTGTGTAGTATTCCTTGATATTCTTAACATTTTTAAATTGAGAAATTAGAATAATTTATAGTTGCAAACAAGAATTGTGGGATATTTGTACATGTTTTTTCCAATTATTGGTAAAGTACTCAATTTATCTGGTAGAATCACTTCAAGCACAATATATTGTAATTTTAATGAATATTATGATCTTGAGTCTTTGTAAAAGGAATTGTTCCAGCATCATTGCAGTTGTGTTGGGGAAAGGCTGTTTTTCAATGCACAGCAGAACACAAACTTCACCAAGAGCCAGTTTTTGAAGGTGAAGTCCCTGGTAATTGAGGATGCCTATGGCTCTTTTCTAATGGGCGTGGGTGCGTAAGTGGATGGTGCGTGGGGGTTCATTCCCACCTCACCCATCTCCTTGCACCGAGCATCTGACATTGGAGCCCGTTGCTCCATGCATGGGTGATGG
>TRINITY_DN6938_c4_g1_i3 len=530 path=[0:0-54 2:55-529]
CGGCGACCACCGAGATCTACACTCTTTCCCTACACGACGCTCTTCCGATCTCCCGTGGTAAACTCCATTAGCATCAAATAACACACCAAGTCCCTACATTTGTTGTACTTTTGAAGAGAAAAGTGTGGGAGATGGAAGAGGCATCTTAATCTGCGTCTACTGGCAAATTATAAAAGTCTCTATAACTACAAGTGCATGTTTAAAGCAGAAGTACAACATATTTACAGAATACCTGTGTTTCTATGCAATGCAGTACTAGGAAAATGTGTATAAAGTCAGTTAAGGAGCTATTTCCAATTTTAGGTGAGAAGATTTTAAACTCCATTATGTCCAAAATATGAACAAAACCCAACAATACTCAGATAATGTTGTGTGAATGTTAACTGATGAATATTTTATTCCATTTACACAGGATTCTCTTATGAACAGATAAAACTAAAGCTTTCAAAGGAAGAGCATAAAATATTAGCTTCAACCATAAAACTACAATCTATATCTATACTATATCTATATCTATATCTATATAGATA
>TRINITY_DN6938_c4_g1_i2 len=576 path=[1:0-100 2:101-575]
CGACGCTCTTCCGATCTGACACTTATTGAAAGAAAGTACTTCAGTAGCTTCTCTGGACTATACATTTTCAGCACATTAAAGTATACTCCCATTAAAACCCATGGTAAACTCCATTAGCATCAAATAACACACCAAGTCCCTACATTTGTTGTACTTTTGAAGAGAAAAGTGTGGGAGATGGAAGAGGCATCTTAATCTGCGTCTACTGGCAAATTATAAAAGTCTCTATAACTACAAGTGCATGTTTAAAGCAGAAGTACAACATATTTACAGAATACCTGTGTTTCTATGCAATGCAGTACTAGGAAAATGTGTATAAAGTCAGTTAAGGAGCTATTTCCAATTTTAGGTGAGAAGATTTTAAACTCCATTATGTCCAAAATATGAACAAAACCCAACAATACTCAGATAATGTTGTGTGAATGTTAACTGATGAATATTTTATTCCATTTACACAGGATTCTCTTATGAACAGATAAAACTAAAGCTTTCAAAGGAAGAGCATAAAATATTAGCTTCAACCATAAAACTACAATCTATATCTATACTATATCTATATCTATATCTATATAGATA
>TRINITY_DN6938_c5_g1_i1 len=1759 path=[0:0-1758]
TTTTTTTGCAAGAAGGATGCTTTCCAGCTTTATTAAAAAACAACAACAAACCAACAGGAAAAAACCCAACAGGATATCCTTTAAAATATACATTTAAAAATACTGTACAAATAAATCCACTGAACTGATAACAAATTTATCTGAAAATTTTGATATTTTTTTTTTTTAAATGGTGGTTAAAAATTATTGCAAGCCACAATGTGAATTAAAGTTTAACCTATTGTCATGTGATCCCACAGAGATAGCACACTTCTCTTTCCAATGAGTTCTTGCCACAAAAGTACCTACCCCCCACCCTTTGGATCATAGCCCAGATTGGACTGACAGACAGCTTGCTTCAGGATCTAGTAATGCATCTAACCAAGATTCATCAGCTCAATCCACTAAATTTTCAATCTGCAATTTGTTGAAGCCCCCTTAGGGGGCAGGAACCACATCACTACTGCACCCAAATGCTTTCACTTTTGACAGTAGCAATATCACTGTTGTTTTTTTAATTCCATGTACAAAGGTCTATCCCAACTAGCTACATTCCAACTCTACACCAAGCCAAATGGGGCAGGTCTTCCAAAGCAAAGATGACAGCTGAATTCTATTTAAGCTCAATGCGAGCGAGGTGTAAAAGTGTCACATTGACACTGAAAAAATCTACCCCATGTCACCAATCTACATTGATATATGCTATTTGCCTTTCAGGTCAAGACTAGTGACAGAAATCAATGTAAACCTAGAGAATGATCTCAACTCCTGGAGAAGAGTCTGATGTTTCCTTTTGAAACAAGATTGCAAGATATTTCACAGTGAAGCAGTGTGGTCTACCAGGAGCTGGACATGCTTCAGTTTCAGTTCTGCCATGGAGACTTGTTTGTAGTCTCAGGCAAGTCTCTCATTGATAGATCGTTGTTCCCGTGTGACATGTGCATGAGATTATCACTACCCATCTGTACTCTCCTTATGCATTCTTCCCTACTATCTCTGCCTCCCCATGCTACATTCAGCCAAAGTGAATTGAACACTTGCACTAAGAGTCTGCAGCATAAGCATCTGAGCACAAGTTCCTACATGTACAAAACATGGCTATCTATTTGGCTGTAGTATACTGTGCATAGGCACAGCACTGTAAGCACAACACCGTGCTTACAGATTTGTCTCACGATGTGATCTTGAACACTGAACTTTAGAGGAGTAAATGATTTTGCAAGAAAATTGAAAGGAAAAAGGTCTGCGTTTTGCATTAACAGATTCCAACCCATCGAGGATAGAGTTTTGACCATGGGGACCATGACTGACAAGCAGCATGGTATAGGGAACAGAACTTGGCAGCAGATTTTATTCTTGGTTCTGCCACAAGCTTGCTGGGTGTTTCTGGGCAAGCCACCTGTGTCTCTGTTCTCCTTATCTAGACAATGGAGATAATCATACTTACTTTTCCTTGAAACATGACTTAATGTACGGATGAAGACCATATACAAGTGCTAGCACATTTTAGAATTGCCATTCTAAGCACATGCTGGTGATTCTGACTGTCTAATTCTATAGGAAAGTTGGTTCAATGATGTGCCAGTCAAATGAAAGGACTGCCTAGAAAGTTTGGCATGCAGATACATAACCTGCTTTGTAACCGATCTTTTAGGTAATTTAGTTACAGCGTGGACTTCCCTCTCTCTCTCCCAACTCCAAATTTGAAAAATACTGTGTGTGTGTGTGTGATATATATATATATAATGTTTTGTAGATGTAGACTGATAAACAGAGGTAG
>TRINITY_DN6888_c0_g1_i3 len=4958 path=[0:0-101 2:102-104 3:105-635 5:636-3648 8:3649-4957]
TCTTCTTCCCCCTGCGGCAGCCCAGCCTCAGTTCCTGAGTGGATTCCTTCCTCAGTGGATCCTCCTGCAAGATCCCCCCAGCTAATCACTGCCCGGTTCCCACCTCTCTCCTCCTGGCTGGCGGTGCTGGAGGGTCTTGAAGTTTCCTCCTCCCAGGCAGCCGAGGCGACGACAGTCTCCTCTTGGGAGCCCCCCAGCATGCCCAGACGGCGCTGGCGGAAGCGCTGGCGCGGCGTGGCCGAGCTGTCGCTGTCCCCCGGCCCGAAGGACTCGGTGCCCAGCACCCGGGAGCTGAGCTTACGCCGGCGCAGCTGCACTCGCTGGGCATCCAGGATGCTGACGATGCTGCTGGCCTTGCGTAGGAGTGCCGGTGAGCTGGGGGCGCTGGAGCCTGCCCCGTCAGCTGTGCGAACGTCCTGCCCCGCCAGGCTGTCGCTGCTGCCGCCTGCCCCCTCCGCCAGGGGGCGCAGCTGCTCCCGTGTGGCCTCCCGCCGCGGCTTCATCAGCTTCTTCATCTTCTCTGCAATCCAGTTACTTTTCTTGCCCCGGGGCAGTGCCGGCTCCAGCCCCCGGTACTGATCCATGATCTTTTCCACGAGCTTCTGCTTCTCCCGCCGCAGCTCCCCCATCTTGTCCTCATACTGGCGCTGCTCGTCCTGGAAGTGTTGCCGACTCTCCATGCTGCGCTCCATCAAGCCGCGGTTCTCCCGGCTCAGCGCCTGGATCTCATGCAACAGGTGCCGGTTCTCCTCCTCCTGGTTCCCCTTCAGCTGGGCCAGCAGCTCACACTGGGTACTGAGTCTCCCCAGTGCCGTGTCCAGCTGCTGGTTCTGCTCCCGCAGGGCGGTGCTCTCCGCCTCCAACCTCGCCTGCTCAAGCTGCAGCCCCGTCACCCGGCTCCGCAGTCCCCGCAGCTCCCCTTGTAGATCGCCCCGAGCCTGCTCCGCCTCTGCCACTGCCTGCTTCACCCGTTGGTGCTCCTCCTGCAGGCGCCCGTGCTGCTCTCCCAGCTCCCGGTGCTGCCGCTCGGCCCCGGCCAGCTGCTGCTGCTGCCCTCGCAGCGCCGCCTCCCGCCGCTCCAGATCCGCCTTCTGCCCCGACAGCTGGCTGTGCCTGGCCTGCAGCTCGTGGTGCTCCTGCTCCAGGCTCCGCAGCGCCCCCTTTAGGCCGGTCTGTTTGCTCAGCAGCCCCTCCAGGTCCGCGCTCTGACGCTCATGGAGCAGGACCAGGCGGTCATGGTCGCGCAGCAGGGCCTCGTAGCGGCCCCGCCATTCCTCCCGCTCTCGCTGGGACCCCCGGGCCTCGGCCTCCAGCCCCACCAGGCGCTGCCGTAGCTCTGACCCCTGGGCCTGCAGCCCCGCCTGCTGAGAGTGCAGTGCTGCTGCCTCTGCCTGCAGGGTGCCGAGTTGTGCTTGCAGCCGCCCGTTCTCCTCCCGCAGCCCCACGCTCTGGCTCCGCAGGCTCAGCAGCTCTGCCTGGAGGTTGCCCAGCTGGGCCTCCAACTGCCCCACCTGCCCCCCCAGAGCGGCCTTCTCAGCCAGCAGGGCTGCGTTCCTGCGCTCCACCTCGATGAGACGCCCGCTCAGAGCCTCGCCGCCTGGCTCAGGCTGGGACACCGGCTGGGGGCCCCCCTTGCTCTGGGTCACGGGTGGTCCCTCTTCTGGCAGCAGGGCACCTTGGCGGCTCTGCATCTGATGTAGTTGTTCCGTGAGACGCTGGTTGAGGTTGCGCAGTTCATCAAGCTGCCTCTGAAGGGCGCCGTTCTGCTCCTTCAGCTCCAACCTCTCCTTGGAGGCCGATTCTTGCAGCTGCTCCAGGGTCTGGGAGTCTCTGGGCTGCCTTCTTTGCTGCTCCTCCAGGGGGCGCTCCTCCCTCCGGTGCAGCTGCCCCCTCAGCTGCGCCAGGCTGGCCTCTTGCTCCTGCCCCTTAGCCGTCTCTCTCTGCAGCTCCTCTCGCAGGGCGGCCAAGGCCTGGCCCTCCGCGTCCAGCTGCTCCCGTAGGCCCCTGTTCTCTTGCTCCAGATCCCCGAGGTTCTGGGCCGCCTCGCGCAGGCTGCTCAGCTCCACCCCCTGCAGCCGGCTTTGGGCCTCGAGCTGGGCGGCCCGGCGGGCCTGGGCGGCCACCGCCTCCTCCTGGGCCTGGGTCTGGACCCGCAGGCGCCGGTTGTCCTTGTCGAGCTGCCGGCGCTCCCGCTCGGCCTGGCCTAGCACCTCCTCCAGGGCCCCCCGCTCGCCCTCCAGCTGGGCCAGGGTCACCTTGTGCTGCTCCAGGCTGCGCTGCAGGGTTCCCAGCTCCCGCTCCGCCTCCTGCAGCCCCTCCTCAGCCTGCCGGGATTTCTGGGCCAGCCGAGCCCCCTGCAGCCTCTCGGTCTGCAGGCTCTGCCGGGCCTCTTCCAGCTCCCGCTCGGCCTGGGCAGCGGCGGCGCGCAAAGCCTGGGCTCCTGCCTGCAGGGCCTCCCGTTCCCGCTCCAGCGCCTGCACCTCCCCCTCCAGGTGCTCAGTCTCCCGGCGCCGCTGCTCCAGCTGCCTCTCCAGCCCCTGCAGGGCCTTGGCGTGAGCGGCCTGCAAGCCCCGCAGAGCCTCCTCCAGGCCGGCCACATGGCGAGACTCGGCCTCCCTCAGCCGCTCGGTCTCCTGAAGCTGGGCTTGGGCCTCCACCACAACCTCCTTCAGGCCGGACAATGGCTCCTCAGCCTCCCGCAGCCGGGCCTTGACCTCAGACAGCGCCTCCTCCAGGCCGGACGCACGACGAGCCTCAGCCGCCCTCCGAGCCTCGACTTCTTGGAGCTGGGTCTGGGCCTTGGCTAGTGCCTCCCGCAGCCGCTCGGTCTCCTGCAGCCGGGCCTCTGCCTTCACCTGGGCCTCTGCCAGTGCCTCCCTCAGGGCCGATACCGGCTCCTCAGCCTCCTGCAGTGGGGCCCCAATCTGGCCCGGAGGCAGAAGTTCCTGCTGATGCTCAACCTCCAGCAGCCGGGCCTTGACCCCAGAGAGTGCCTGCTCCAGGTCGGCTGCCCGGTGTGACTCCGTCTCCCACTGGCGCTTTGTCTCTTGGAGCTGCGCCTGGGCCTTTCCTAGCGCCTCCCGCAGCCCGGCCTCAACCTGGGCCTCTGCCAGCCCCTCCGCTAGACCCGACGGCGCCGATTCCTCAGGTGCCTGCTTCCGGCTCTTGCTCTCCTTCAGGCTGGGGTCTGGCTCCAAGTCCTTGGCCTCCTGTGTCCCTCGCTCCCTCTGGTTCCGCAGCGGCTCCAGCTGGCGCTGCCACCTTGCCCGTTCTTCCTGGCTCCTCGCCCGTTGTCTGTCCAGCTCTGCCTGGAGCTGCTTCACCTCTCTGCTGAGCGCTTCCTTCTCCTGCTCCAATCCCAGGCTCCTGGCTTCTTCCAGCGCCTCCTGCAGTCTCCTGCGGAGCTCCTGGTTCTCCCTCTCCAGGCCTAGCAGGCGCCCGGCTGTGGCCTCGTTCACCTCATAGCTGAGCGGCTGGGGGGCCTTGGAGGGGGCATGCAAGGTCCCGCTGGGTTCCAGATTCAGCTCCGAGTCTCCTTCCTCCCAGGGCAGAGTCAGGGCCCCCCCCAGGCTGTGCCGCAGCTCCTCCTCCAGCACGAGGTTCTCCCGCTCCAGCTCCTCGGCCCGATGGGACTGCCGCTCCCGCTCCTCTTGGGCCTCTTGCAGGCAGCACCTTAGCTGCAGACTTTCCCTCTCCAGCTGGTGTAGACGGTGGCCACGGGCACGAGCCGTCTCCAGCTGCTCCTCCAGCTGGGTCTTGGTGTCCAGCAGAGCCTGGGAGAATGCCCGTTCCTCCTCGAGCTGGGTACGGCACTGCTCCAGCACTGGCAGCCGCTCCCTCAGCGTCGCCAGCTCCCCCTGAAGCCGCTCTGCTCGCGCCGCCTTCTCCCGCATGGCATCCAGCTCATCCCGGTACAGCCCGGCCAGTCGCGCCTCACCCACCAGGGCCCGGTGCTCCTGGCGTAACTGGCGAAGCTGCCCCTCCAGCTCCTTCAGCGCCTCCTGCTGGTCCAGCAGCTCCTCCGCCTTCTCCTCCAGCTCCTGCTGCATGCGTCGCGTCCGAGCCCGGGTCTCAGCCAGCTGCAGCCCCAGGCGCTGGCAATTCGCCTCAGGAGGGGGGGTCGCGGGGGCCTCCTGTTTCTGCTGCAGCTCCCACAGCCTCTCCACGCCCACATTGCGCTCCTGGATCAGCGCCTCCACCTGGGGCACTAGTTCCTGCAGCAGCTGCTCAAGCACCAGGGGGGGCAGCTCTCCCCACTGCAGCCGCAGTACCGCCCCTGGCTCCTGGGTAACCTCCTGGATGGCAGAGGCCAGAGCTGTCTGGGTCTTGATGTCCAGCTCCTGAATCCGGCTAATGATTTTGTCTCGATGTTCACACTGAACAGCACCCCCCAACAACAGCAACAGCAGTTTTCGCATCTCCCCGACACCCTGCACTGTGAGGGGGTCTCTGGCCAGAAGCTGCACATTGGGAAGAGGCATCAGAATCAGCTGCTGCAGGTCATTCTGGTAGAAGCTGCGCAGCCGCCGCAGCAGGGCCCGGAGAGTCTTCAATCTCTGGCCATCATCGCTCCGTTCGTTCTCGGGGGACTGAACGTCCCCAGAACTCAGGTCTATCAACCCCATAACCCGGGAGAGGAAATGCCCCCGGGCAAGACACAGGTAACAGTCCTCAGCCTCTCGTTCCAGCCCCGGCTGCACCAGGCCTTCCAGCGTCCGTACCCAAGTGACCAGAGGCCCAGAGACGAAGGTCTCCACCATCTCAGAGACATCGCCATCCATCCTGCCCCTGCTCGAGGGGAGGGGGGGGGGATCCCCAGGAGGAGCTGGGTGCGCCCGCTCCCCCCCTGCTCTGGACTCCCGTACAGCGTAGACAAATGCTTCCTTCCGCAATCGCAGTGGGGGAGTCACGGCAGGAAGCCGGGCCTCCCCAGCAGGACCGCAACACTTCCGCCACCC
>TRINITY_DN6888_c0_g1_i1 len=3970 path=[1:0-286 2:287-289 3:290-820 5:821-3833 7:3834-3969]
TTTTTTTTGAATGATAAATAAAATGATTTTGATTTTGAATAAATTACAAGCCCGGACGCATCCACATCCCTCTGCAAACATTCAGCCAGCGTCGGTGGGGGGCAGCGCTGGATTCCTCCGCTCTGGCAAGTGGGGCTGGAACAGGGGGGCAGGCAGGGCTCTCAAAGGGATCCGTTCAGTTGCAGTGGGGTGAATCCACTCCGCCTCCCCAAATCCAGCATATGGGCCACTCAGGCCGGGGTCACTGGCTGAGCGGGGCCGGTGGCTCTTCTTCCCCCTGCGGCAGCCCTCTCTCCTCCTGGCTGGCGGTGCTGGAGGGTCTTGAAGTTTCCTCCTCCCAGGCAGCCGAGGCGACGACAGTCTCCTCTTGGGAGCCCCCCAGCATGCCCAGACGGCGCTGGCGGAAGCGCTGGCGCGGCGTGGCCGAGCTGTCGCTGTCCCCCGGCCCGAAGGACTCGGTGCCCAGCACCCGGGAGCTGAGCTTACGCCGGCGCAGCTGCACTCGCTGGGCATCCAGGATGCTGACGATGCTGCTGGCCTTGCGTAGGAGTGCCGGTGAGCTGGGGGCGCTGGAGCCTGCCCCGTCAGCTGTGCGAACGTCCTGCCCCGCCAGGCTGTCGCTGCTGCCGCCTGCCCCCTCCGCCAGGGGGCGCAGCTGCTCCCGTGTGGCCTCCCGCCGCGGCTTCATCAGCTTCTTCATCTTCTCTGCAATCCAGTTACTTTTCTTGCCCCGGGGCAGTGCCGGCTCCAGCCCCCGGTACTGATCCATGATCTTTTCCACGAGCTTCTGCTTCTCCCGCCGCAGCTCCCCCATCTTGTCCTCATACTGGCGCTGCTCGTCCTGGAAGTGTTGCCGACTCTCCATGCTGCGCTCCATCAAGCCGCGGTTCTCCCGGCTCAGCGCCTGGATCTCATGCAACAGGTGCCGGTTCTCCTCCTCCTGGTTCCCCTTCAGCTGGGCCAGCAGCTCACACTGGGTACTGAGTCTCCCCAGTGCCGTGTCCAGCTGCTGGTTCTGCTCCCGCAGGGCGGTGCTCTCCGCCTCCAACCTCGCCTGCTCAAGCTGCAGCCCCGTCACCCGGCTCCGCAGTCCCCGCAGCTCCCCTTGTAGATCGCCCCGAGCCTGCTCCGCCTCTGCCACTGCCTGCTTCACCCGTTGGTGCTCCTCCTGCAGGCGCCCGTGCTGCTCTCCCAGCTCCCGGTGCTGCCGCTCGGCCCCGGCCAGCTGCTGCTGCTGCCCTCGCAGCGCCGCCTCCCGCCGCTCCAGATCCGCCTTCTGCCCCGACAGCTGGCTGTGCCTGGCCTGCAGCTCGTGGTGCTCCTGCTCCAGGCTCCGCAGCGCCCCCTTTAGGCCGGTCTGTTTGCTCAGCAGCCCCTCCAGGTCCGCGCTCTGACGCTCATGGAGCAGGACCAGGCGGTCATGGTCGCGCAGCAGGGCCTCGTAGCGGCCCCGCCATTCCTCCCGCTCTCGCTGGGACCCCCGGGCCTCGGCCTCCAGCCCCACCAGGCGCTGCCGTAGCTCTGACCCCTGGGCCTGCAGCCCCGCCTGCTGAGAGTGCAGTGCTGCTGCCTCTGCCTGCAGGGTGCCGAGTTGTGCTTGCAGCCGCCCGTTCTCCTCCCGCAGCCCCACGCTCTGGCTCCGCAGGCTCAGCAGCTCTGCCTGGAGGTTGCCCAGCTGGGCCTCCAACTGCCCCACCTGCCCCCCCAGAGCGGCCTTCTCAGCCAGCAGGGCTGCGTTCCTGCGCTCCACCTCGATGAGACGCCCGCTCAGAGCCTCGCCGCCTGGCTCAGGCTGGGACACCGGCTGGGGGCCCCCCTTGCTCTGGGTCACGGGTGGTCCCTCTTCTGGCAGCAGGGCACCTTGGCGGCTCTGCATCTGATGTAGTTGTTCCGTGAGACGCTGGTTGAGGTTGCGCAGTTCATCAAGCTGCCTCTGAAGGGCGCCGTTCTGCTCCTTCAGCTCCAACCTCTCCTTGGAGGCCGATTCTTGCAGCTGCTCCAGGGTCTGGGAGTCTCTGGGCTGCCTTCTTTGCTGCTCCTCCAGGGGGCGCTCCTCCCTCCGGTGCAGCTGCCCCCTCAGCTGCGCCAGGCTGGCCTCTTGCTCCTGCCCCTTAGCCGTCTCTCTCTGCAGCTCCTCTCGCAGGGCGGCCAAGGCCTGGCCCTCCGCGTCCAGCTGCTCCCGTAGGCCCCTGTTCTCTTGCTCCAGATCCCCGAGGTTCTGGGCCGCCTCGCGCAGGCTGCTCAGCTCCACCCCCTGCAGCCGGCTTTGGGCCTCGAGCTGGGCGGCCCGGCGGGCCTGGGCGGCCACCGCCTCCTCCTGGGCCTGGGTCTGGACCCGCAGGCGCCGGTTGTCCTTGTCGAGCTGCCGGCGCTCCCGCTCGGCCTGGCCTAGCACCTCCTCCAGGGCCCCCCGCTCGCCCTCCAGCTGGGCCAGGGTCACCTTGTGCTGCTCCAGGCTGCGCTGCAGGGTTCCCAGCTCCCGCTCCGCCTCCTGCAGCCCCTCCTCAGCCTGCCGGGATTTCTGGGCCAGCCGAGCCCCCTGCAGCCTCTCGGTCTGCAGGCTCTGCCGGGCCTCTTCCAGCTCCCGCTCGGCCTGGGCAGCGGCGGCGCGCAAAGCCTGGGCTCCTGCCTGCAGGGCCTCCCGTTCCCGCTCCAGCGCCTGCACCTCCCCCTCCAGGTGCTCAGTCTCCCGGCGCCGCTGCTCCAGCTGCCTCTCCAGCCCCTGCAGGGCCTTGGCGTGAGCGGCCTGCAAGCCCCGCAGAGCCTCCTCCAGGCCGGCCACATGGCGAGACTCGGCCTCCCTCAGCCGCTCGGTCTCCTGAAGCTGGGCTTGGGCCTCCACCACAACCTCCTTCAGGCCGGACAATGGCTCCTCAGCCTCCCGCAGCCGGGCCTTGACCTCAGACAGCGCCTCCTCCAGGCCGGACGCACGACGAGCCTCAGCCGCCCTCCGAGCCTCGACTTCTTGGAGCTGGGTCTGGGCCTTGGCTAGTGCCTCCCGCAGCCGCTCGGTCTCCTGCAGCCGGGCCTCTGCCTTCACCTGGGCCTCTGCCAGTGCCTCCCTCAGGGCCGATACCGGCTCCTCAGCCTCCTGCAGTGGGGCCCCAATCTGGCCCGGAGGCAGAAGTTCCTGCTGATGCTCAACCTCCAGCAGCCGGGCCTTGACCCCAGAGAGTGCCTGCTCCAGGTCGGCTGCCCGGTGTGACTCCGTCTCCCACTGGCGCTTTGTCTCTTGGAGCTGCGCCTGGGCCTTTCCTAGCGCCTCCCGCAGCCCGGCCTCAACCTGGGCCTCTGCCAGCCCCTCCGCTAGACCCGACGGCGCCGATTCCTCAGGTGCCTGCTTCCGGCTCTTGCTCTCCTTCAGGCTGGGGTCTGGCTCCAAGTCCTTGGCCTCCTGTGTCCCTCGCTCCCTCTGGTTCCGCAGCGGCTCCAGCTGGCGCTGCCACCTTGCCCGTTCTTCCTGGCTCCTCGCCCGTTGTCTGTCCAGCTCTGCCTGGAGCTGCTTCACCTCTCTGCTGAGCGCTTCCTTCTCCTGCTCCAATCCCAGGCTCCTGGCTTCTTCCAGCGCCTCCTGCAGTCTCCTGCGGAGCTCCTGGTTCTCCCTCTCCAGGCCTAGCAGGCGCCCGGCTGTGGCCTCGTTCACCTCATAGCTGAGCGGCTGGGGGGCCTTGGAGGGGGCATGCAAGGTCCCGCTGGGTTCCAGATTCAGCTCCGAGTCTCCTTCCTCCCAGGGCAGAGTCAGGGCCCCCCCCAGGCTGTGCCGCAGCTCCTCCTCCAGCACGAGGTTCTCCCGCTCCAGCTCCTCGGCCCGATGGGACTGCCGCTCCCGCTCCTGGGGGCACAGCCTGTCAGTGTGCAGGGGACATGGGGGAGGCTGGGCAGGAGCAGGGGACCAGGGGAGGCCGGGATGTCCAGTAGGAGGCAGCATGGGAGGGATGGGATGGCACTGGGTGGGGATCTCTTGGGCCTC
>TRINITY_DN6888_c0_g1_i5 len=5143 path=[1:0-286 2:287-289 3:290-820 5:821-3833 8:3834-5142]
TTTTTTTTGAATGATAAATAAAATGATTTTGATTTTGAATAAATTACAAGCCCGGACGCATCCACATCCCTCTGCAAACATTCAGCCAGCGTCGGTGGGGGGCAGCGCTGGATTCCTCCGCTCTGGCAAGTGGGGCTGGAACAGGGGGGCAGGCAGGGCTCTCAAAGGGATCCGTTCAGTTGCAGTGGGGTGAATCCACTCCGCCTCCCCAAATCCAGCATATGGGCCACTCAGGCCGGGGTCACTGGCTGAGCGGGGCCGGTGGCTCTTCTTCCCCCTGCGGCAGCCCTCTCTCCTCCTGGCTGGCGGTGCTGGAGGGTCTTGAAGTTTCCTCCTCCCAGGCAGCCGAGGCGACGACAGTCTCCTCTTGGGAGCCCCCCAGCATGCCCAGACGGCGCTGGCGGAAGCGCTGGCGCGGCGTGGCCGAGCTGTCGCTGTCCCCCGGCCCGAAGGACTCGGTGCCCAGCACCCGGGAGCTGAGCTTACGCCGGCGCAGCTGCACTCGCTGGGCATCCAGGATGCTGACGATGCTGCTGGCCTTGCGTAGGAGTGCCGGTGAGCTGGGGGCGCTGGAGCCTGCCCCGTCAGCTGTGCGAACGTCCTGCCCCGCCAGGCTGTCGCTGCTGCCGCCTGCCCCCTCCGCCAGGGGGCGCAGCTGCTCCCGTGTGGCCTCCCGCCGCGGCTTCATCAGCTTCTTCATCTTCTCTGCAATCCAGTTACTTTTCTTGCCCCGGGGCAGTGCCGGCTCCAGCCCCCGGTACTGATCCATGATCTTTTCCACGAGCTTCTGCTTCTCCCGCCGCAGCTCCCCCATCTTGTCCTCATACTGGCGCTGCTCGTCCTGGAAGTGTTGCCGACTCTCCATGCTGCGCTCCATCAAGCCGCGGTTCTCCCGGCTCAGCGCCTGGATCTCATGCAACAGGTGCCGGTTCTCCTCCTCCTGGTTCCCCTTCAGCTGGGCCAGCAGCTCACACTGGGTACTGAGTCTCCCCAGTGCCGTGTCCAGCTGCTGGTTCTGCTCCCGCAGGGCGGTGCTCTCCGCCTCCAACCTCGCCTGCTCAAGCTGCAGCCCCGTCACCCGGCTCCGCAGTCCCCGCAGCTCCCCTTGTAGATCGCCCCGAGCCTGCTCCGCCTCTGCCACTGCCTGCTTCACCCGTTGGTGCTCCTCCTGCAGGCGCCCGTGCTGCTCTCCCAGCTCCCGGTGCTGCCGCTCGGCCCCGGCCAGCTGCTGCTGCTGCCCTCGCAGCGCCGCCTCCCGCCGCTCCAGATCCGCCTTCTGCCCCGACAGCTGGCTGTGCCTGGCCTGCAGCTCGTGGTGCTCCTGCTCCAGGCTCCGCAGCGCCCCCTTTAGGCCGGTCTGTTTGCTCAGCAGCCCCTCCAGGTCCGCGCTCTGACGCTCATGGAGCAGGACCAGGCGGTCATGGTCGCGCAGCAGGGCCTCGTAGCGGCCCCGCCATTCCTCCCGCTCTCGCTGGGACCCCCGGGCCTCGGCCTCCAGCCCCACCAGGCGCTGCCGTAGCTCTGACCCCTGGGCCTGCAGCCCCGCCTGCTGAGAGTGCAGTGCTGCTGCCTCTGCCTGCAGGGTGCCGAGTTGTGCTTGCAGCCGCCCGTTCTCCTCCCGCAGCCCCACGCTCTGGCTCCGCAGGCTCAGCAGCTCTGCCTGGAGGTTGCCCAGCTGGGCCTCCAACTGCCCCACCTGCCCCCCCAGAGCGGCCTTCTCAGCCAGCAGGGCTGCGTTCCTGCGCTCCACCTCGATGAGACGCCCGCTCAGAGCCTCGCCGCCTGGCTCAGGCTGGGACACCGGCTGGGGGCCCCCCTTGCTCTGGGTCACGGGTGGTCCCTCTTCTGGCAGCAGGGCACCTTGGCGGCTCTGCATCTGATGTAGTTGTTCCGTGAGACGCTGGTTGAGGTTGCGCAGTTCATCAAGCTGCCTCTGAAGGGCGCCGTTCTGCTCCTTCAGCTCCAACCTCTCCTTGGAGGCCGATTCTTGCAGCTGCTCCAGGGTCTGGGAGTCTCTGGGCTGCCTTCTTTGCTGCTCCTCCAGGGGGCGCTCCTCCCTCCGGTGCAGCTGCCCCCTCAGCTGCGCCAGGCTGGCCTCTTGCTCCTGCCCCTTAGCCGTCTCTCTCTGCAGCTCCTCTCGCAGGGCGGCCAAGGCCTGGCCCTCCGCGTCCAGCTGCTCCCGTAGGCCCCTGTTCTCTTGCTCCAGATCCCCGAGGTTCTGGGCCGCCTCGCGCAGGCTGCTCAGCTCCACCCCCTGCAGCCGGCTTTGGGCCTCGAGCTGGGCGGCCCGGCGGGCCTGGGCGGCCACCGCCTCCTCCTGGGCCTGGGTCTGGACCCGCAGGCGCCGGTTGTCCTTGTCGAGCTGCCGGCGCTCCCGCTCGGCCTGGCCTAGCACCTCCTCCAGGGCCCCCCGCTCGCCCTCCAGCTGGGCCAGGGTCACCTTGTGCTGCTCCAGGCTGCGCTGCAGGGTTCCCAGCTCCCGCTCCGCCTCCTGCAGCCCCTCCTCAGCCTGCCGGGATTTCTGGGCCAGCCGAGCCCCCTGCAGCCTCTCGGTCTGCAGGCTCTGCCGGGCCTCTTCCAGCTCCCGCTCGGCCTGGGCAGCGGCGGCGCGCAAAGCCTGGGCTCCTGCCTGCAGGGCCTCCCGTTCCCGCTCCAGCGCCTGCACCTCCCCCTCCAGGTGCTCAGTCTCCCGGCGCCGCTGCTCCAGCTGCCTCTCCAGCCCCTGCAGGGCCTTGGCGTGAGCGGCCTGCAAGCCCCGCAGAGCCTCCTCCAGGCCGGCCACATGGCGAGACTCGGCCTCCCTCAGCCGCTCGGTCTCCTGAAGCTGGGCTTGGGCCTCCACCACAACCTCCTTCAGGCCGGACAATGGCTCCTCAGCCTCCCGCAGCCGGGCCTTGACCTCAGACAGCGCCTCCTCCAGGCCGGACGCACGACGAGCCTCAGCCGCCCTCCGAGCCTCGACTTCTTGGAGCTGGGTCTGGGCCTTGGCTAGTGCCTCCCGCAGCCGCTCGGTCTCCTGCAGCCGGGCCTCTGCCTTCACCTGGGCCTCTGCCAGTGCCTCCCTCAGGGCCGATACCGGCTCCTCAGCCTCCTGCAGTGGGGCCCCAATCTGGCCCGGAGGCAGAAGTTCCTGCTGATGCTCAACCTCCAGCAGCCGGGCCTTGACCCCAGAGAGTGCCTGCTCCAGGTCGGCTGCCCGGTGTGACTCCGTCTCCCACTGGCGCTTTGTCTCTTGGAGCTGCGCCTGGGCCTTTCCTAGCGCCTCCCGCAGCCCGGCCTCAACCTGGGCCTCTGCCAGCCCCTCCGCTAGACCCGACGGCGCCGATTCCTCAGGTGCCTGCTTCCGGCTCTTGCTCTCCTTCAGGCTGGGGTCTGGCTCCAAGTCCTTGGCCTCCTGTGTCCCTCGCTCCCTCTGGTTCCGCAGCGGCTCCAGCTGGCGCTGCCACCTTGCCCGTTCTTCCTGGCTCCTCGCCCGTTGTCTGTCCAGCTCTGCCTGGAGCTGCTTCACCTCTCTGCTGAGCGCTTCCTTCTCCTGCTCCAATCCCAGGCTCCTGGCTTCTTCCAGCGCCTCCTGCAGTCTCCTGCGGAGCTCCTGGTTCTCCCTCTCCAGGCCTAGCAGGCGCCCGGCTGTGGCCTCGTTCACCTCATAGCTGAGCGGCTGGGGGGCCTTGGAGGGGGCATGCAAGGTCCCGCTGGGTTCCAGATTCAGCTCCGAGTCTCCTTCCTCCCAGGGCAGAGTCAGGGCCCCCCCCAGGCTGTGCCGCAGCTCCTCCTCCAGCACGAGGTTCTCCCGCTCCAGCTCCTCGGCCCGATGGGACTGCCGCTCCCGCTCCTCTTGGGCCTCTTGCAGGCAGCACCTTAGCTGCAGACTTTCCCTCTCCAGCTGGTGTAGACGGTGGCCACGGGCACGAGCCGTCTCCAGCTGCTCCTCCAGCTGGGTCTTGGTGTCCAGCAGAGCCTGGGAGAATGCCCGTTCCTCCTCGAGCTGGGTACGGCACTGCTCCAGCACTGGCAGCCGCTCCCTCAGCGTCGCCAGCTCCCCCTGAAGCCGCTCTGCTCGCGCCGCCTTCTCCCGCATGGCATCCAGCTCATCCCGGTACAGCCCGGCCAGTCGCGCCTCACCCACCAGGGCCCGGTGCTCCTGGCGTAACTGGCGAAGCTGCCCCTCCAGCTCCTTCAGCGCCTCCTGCTGGTCCAGCAGCTCCTCCGCCTTCTCCTCCAGCTCCTGCTGCATGCGTCGCGTCCGAGCCCGGGTCTCAGCCAGCTGCAGCCCCAGGCGCTGGCAATTCGCCTCAGGAGGGGGGGTCGCGGGGGCCTCCTGTTTCTGCTGCAGCTCCCACAGCCTCTCCACGCCCACATTGCGCTCCTGGATCAGCGCCTCCACCTGGGGCACTAGTTCCTGCAGCAGCTGCTCAAGCACCAGGGGGGGCAGCTCTCCCCACTGCAGCCGCAGTACCGCCCCTGGCTCCTGGGTAACCTCCTGGATGGCAGAGGCCAGAGCTGTCTGGGTCTTGATGTCCAGCTCCTGAATCCGGCTAATGATTTTGTCTCGATGTTCACACTGAACAGCACCCCCCAACAACAGCAACAGCAGTTTTCGCATCTCCCCGACACCCTGCACTGTGAGGGGGTCTCTGGCCAGAAGCTGCACATTGGGAAGAGGCATCAGAATCAGCTGCTGCAGGTCATTCTGGTAGAAGCTGCGCAGCCGCCGCAGCAGGGCCCGGAGAGTCTTCAATCTCTGGCCATCATCGCTCCGTTCGTTCTCGGGGGACTGAACGTCCCCAGAACTCAGGTCTATCAACCCCATAACCCGGGAGAGGAAATGCCCCCGGGCAAGACACAGGTAACAGTCCTCAGCCTCTCGTTCCAGCCCCGGCTGCACCAGGCCTTCCAGCGTCCGTACCCAAGTGACCAGAGGCCCAGAGACGAAGGTCTCCACCATCTCAGAGACATCGCCATCCATCCTGCCCCTGCTCGAGGGGAGGGGGGGGGGATCCCCAGGAGGAGCTGGGTGCGCCCGCTCCCCCCCTGCTCTGGACTCCCGTACAGCGTAGACAAATGCTTCCTTCCGCAATCGCAGTGGGGGAGTCACGGCAGGAAGCCGGGCCTCCCCAGCAGGACCGCAACACTTCCGCCACCC
>TRINITY_DN6888_c0_g1_i2 len=904 path=[1:0-286 2:287-289 3:290-820 6:821-903]
TTTTTTTTGAATGATAAATAAAATGATTTTGATTTTGAATAAATTACAAGCCCGGACGCATCCACATCCCTCTGCAAACATTCAGCCAGCGTCGGTGGGGGGCAGCGCTGGATTCCTCCGCTCTGGCAAGTGGGGCTGGAACAGGGGGGCAGGCAGGGCTCTCAAAGGGATCCGTTCAGTTGCAGTGGGGTGAATCCACTCCGCCTCCCCAAATCCAGCATATGGGCCACTCAGGCCGGGGTCACTGGCTGAGCGGGGCCGGTGGCTCTTCTTCCCCCTGCGGCAGCCCTCTCTCCTCCTGGCTGGCGGTGCTGGAGGGTCTTGAAGTTTCCTCCTCCCAGGCAGCCGAGGCGACGACAGTCTCCTCTTGGGAGCCCCCCAGCATGCCCAGACGGCGCTGGCGGAAGCGCTGGCGCGGCGTGGCCGAGCTGTCGCTGTCCCCCGGCCCGAAGGACTCGGTGCCCAGCACCCGGGAGCTGAGCTTACGCCGGCGCAGCTGCACTCGCTGGGCATCCAGGATGCTGACGATGCTGCTGGCCTTGCGTAGGAGTGCCGGTGAGCTGGGGGCGCTGGAGCCTGCCCCGTCAGCTGTGCGAACGTCCTGCCCCGCCAGGCTGTCGCTGCTGCCGCCTGCCCCCTCCGCCAGGGGGCGCAGCTGCTCCCGTGTGGCCTCCCGCCGCGGCTTCATCAGCTTCTTCATCTTCTCTGCAATCCAGTTACTTTTCTTGCCCCGGGGCAGTGCCGGCTCCAGCCCCCGGTACTGATCCATGATCTTTTCCACGAGCTTCTGCTTCTCCCGCCGCAGCTCCCCCATCTTGTCCCTGCGGGGAGGGGGCAGTTAGTGCTGGGGGTTAGAGCGGGGAGCCCTGCCCCGAGTGACCCCCCCCCGGGGGGGGCGGGGCGC
>TRINITY_DN6888_c0_g1_i6 len=373 path=[1:0-286 2:287-289 4:290-372]
TTTTTTTTGAATGATAAATAAAATGATTTTGATTTTGAATAAATTACAAGCCCGGACGCATCCACATCCCTCTGCAAACATTCAGCCAGCGTCGGTGGGGGGCAGCGCTGGATTCCTCCGCTCTGGCAAGTGGGGCTGGAACAGGGGGGCAGGCAGGGCTCTCAAAGGGATCCGTTCAGTTGCAGTGGGGTGAATCCACTCCGCCTCCCCAAATCCAGCATATGGGCCACTCAGGCCGGGGTCACTGGCTGAGCGGGGCCGGTGGCTCTTCTTCCCCCTGCGGCAGCCCTGGGGGAGGCACAACAGCTCCTGTTACGCTCTTCCCTGCCTAGATGATGATCCACTAGATCCCTGTTCAGCTAATCCCTCCCCC
>TRINITY_DN6934_c0_g1_i2 len=350 path=[0:0-231 2:232-233 3:234-349]
TCCGATCTGGGAGGAGGAAGTACATTGGCAAATCAGTCAAGACTTCTTTTTGACACACAAGCCCAGGAGGTGAGCAAAGAAGAGCTCAAGATTAGAGGAGGAGAATAAACACAGGATTTTGGACAGGCTGCTAAGAACATCCCGCCCCCCCTCAAAAAAAAACCTGATTGAAAATGTCTCTCAAGCTGCCGCGAAACTGGGATTTCCACCTGAAAATGGATGCTGCAAAAATAGGTAGTGTCATGGCTTTTGGAACAGCATTGGCAATGACATGGCTCACATGAGCTTCCACTATACGTGATGCTCCTTTGGGCCTACTGATTGGAGCAAGTGCCGGGACATGAAATCAG
>TRINITY_DN6934_c0_g1_i4 len=2839 path=[1:0-145 2:146-147 4:148-2838]
AAGGACTCCTGTTCAACACTATGGTGGATTTGCCCCCCAAGGGAGATTGAGGTTTCACTCCTTTCTCACATTGCCTTTTTGGAGCCCCTTGAAATCCTCAGCTGCCATATGTCTCTCTGTCAGACCTCTTTTCTGTTCTTCACTCCAGCTCGTTCAAGGAGCGTGATGACTGGTGACCCCATGGCAGCCTGCAACAGGTCATCCTCCCTCAACCTGCTGGAGCGGCCCCTGAAGATCGGCTGGCTGAAGAAGCAGCGCTCAATCGTCAAGAACTGGCAGCAGAGGTACTTTGTGCTGAAGGGGCAGCAGCTGTATTACTACAAAGATGAAGAGGAGAACAAGCCTCAGGGCTGCATGTACCTTCAGGGAAGCACTGTCATCAAAGAGATTGCCACCAACTCAGATGAAGCAGGGAAGTTTATCTTTGAAATCATCCCAGGGGCCTCAGGAGATCAGATTCGACCAGGGCAAGATTCCTATGTGCTTATGGCTAATTCCCAGTCGGAGATGGAGGAGTGGGTTAAATCTATCCGAAGAGTGATGGGATCCCGGTCAGGAGTGGTGTTTGGCCAACGGTTGCCTGAGACTATGGTATATGAACAGAAGTTTGGACGGCATCTGGTCCCCATCCTGGTTGAGAAGTGTGCAGAGTTCATAAGAGAGCATGGCGTGAATGAGGAGGGCATCTTTCGGCTTCCTGGCCAGGACAACTTGGTGAGGCAACTGAGGGATGCATTTGATGCTGGAGAGAGGCCATCTTTTGACAGAGATACAGATGTACATACTGTGGCTTCTTTGTTTAAACTCTACCTGAGAGAGCTTCCTGAACCAGTTGTACCTTGGATGCAGTATGAGAACTTCCTCTTGTGTGGTCAGCTTCTGGGTGCGGATGAAACGAAGGGTCACCAGGAGCTAGCAAAGCAGTTGGCTGTCCTTCCCCGAGACAATTACAATCTCCTCAGCTACATTTGCAGGTTCCTGCATGAAATCCAACTGAACTCCAGTGTCAACAAGATGAGCGTGGACAACCTGGCAACAGTGATTGGAGTGAATCTTATCAGGCCAAAGATAGAGGACCCTGCCATTATTATGAGAGGCACTCATCAGATCCAGAAAGTGATGACAGTGATGATTGGTGACCATGCCAAGCTGTTTCCTGCATCCAAAGATGTGCCTCCGTCACCACCCACACAAAAGGATGATCCCAAAAAGGCCACAGTGCCACGTAGTTCTGTAGGGTGGGATGCTGTGGAAGCTCTACCAGTGTCTAGGGCAGGATCTGTAACCCAAGGCCAAACAAAAGATGCGCTAGATTTCAGTAGACCCTCTGCAGTGGTAGAAGACAATGGTGAATTGCAGCCTAAAGACGTACTAGGATCTTGGAAAATGCAATCCAGAAAAAGAACTCAGACTCTTCCCAACAGGAAAAGTTTCCTGACCCCTGCGGCTCCATTGGAAAAAACCAGCAGTGACAAAAGCGACATATTCAACAGCGACTTTTGGTCGTCTTCCTTGGAGAGTCAGTTCAGCCCTAGATCTTCAACAGATGGACATAAACGAACATTATCACAGGACCTTTTTAAGCTGCTTGACCTTCACCGGGTTTCGACCTATGACAATGTCCCTAGCTCCCAGGAGGGGAGTGGGGAAGAAACTTGCACCAGCCCCCTCAGCTTAACAAGCAGCAGTTCGGAAAAGGATTCTCTGCCAAGCCAAAGCCCCAGTCACATGCAAAAAGGAACCCCAGATCCAAACATTACTGAAGAGGAGGTCTTGGGTCAGGAGAACCAGGAGTCGCTTCATAAGGAGATCCTGGGGTTGAAAAAGGAATTGGAGACTCAGAAGAAGGACTATGAGGCACAGATCAAAAGTCTTGAGAAGGAAAACTATGAAGTCTGGGCTAAAGTGGTGAGGCTAAATGAAGAGATCGAGAGAGAGAAGAAGAAGTTTGCAGCACTGGAGCTGGAGCTTCAGAATGTGGAGCATTCCCGGGAAGATGTAGAGAAGAGAAACAAGGTGCTAGAGCAGGAGTTCCAGGACTTTGTAAAATCCATGGGTCAGTCTAATGCCAAAAGCAAATAGGAGAATAATCCTCCTTCAGAGAATATAGGAACTGCCACACTGGGTCCTACTATAGTGGCCTATCTAGACCAGTATCCTGCTTCTGACAATGGCCTGCACTAGATGTTCCCAAGGAAGGTCTGCAGCACTGCTTGCAGCAGACAATTATGAGACAACCTTGCCACAAGGAAAATTTCCTTTCTGACCCCCATTACTTTGAGGTTGGTTCGTGCCCTGAAGCATAAGAGTTTATATCCCTTCCCAAACCTCTTGGGTTTTTAAAGCCTACAGTGGGTGCTGGTTTTATCTGCGTAATATTCAATTCTCTGAATACGGCTAAACTCTTTTGTCTCAATGGCATCTTGTGTCAATGAGTTCCACAGGCTAGTTGTGCATGGAGAGCCCTTCTTTTGGTCATCTGGAAGGGATTGCCCTGCTGTGTACCAGTTTCCCAAGTAGGAGGGAGCTAGCCCTTGTCCTAGGAGAAAAGAATGCTTTTTACACATGTTTTTCAGAGAAGAGGGAAGAACAGCATTTTCAGAAAGGAACTAGCAAGGTGGAAGAGCCTGCAGCCTTGATGTTATATTGCATATCGTCCTGAGTTCAGCCAGACACTGTACTGCCTCATGGCATTACTTTCTATTACTCTGCCTGCTGCTACCAGGATGAGTGAAATGACAGGTTTCAAAATAAAGAGCTCACTTTATTATTTCTGTCAAAGAAAGGAAAAAGGCTGCTTGAGGCACCAAGTCGATCATTTTCTTACATTCAGTTTGCT
>TRINITY_DN6934_c0_g1_i3 len=2925 path=[0:0-231 2:232-233 4:234-2924]
TCCGATCTGGGAGGAGGAAGTACATTGGCAAATCAGTCAAGACTTCTTTTTGACACACAAGCCCAGGAGGTGAGCAAAGAAGAGCTCAAGATTAGAGGAGGAGAATAAACACAGGATTTTGGACAGGCTGCTAAGAACATCCCGCCCCCCCTCAAAAAAAAACCTGATTGAAAATGTCTCTCAAGCTGCCGCGAAACTGGGATTTCCACCTGAAAATGGATGCTGCAAAAATAGCTCGTTCAAGGAGCGTGATGACTGGTGACCCCATGGCAGCCTGCAACAGGTCATCCTCCCTCAACCTGCTGGAGCGGCCCCTGAAGATCGGCTGGCTGAAGAAGCAGCGCTCAATCGTCAAGAACTGGCAGCAGAGGTACTTTGTGCTGAAGGGGCAGCAGCTGTATTACTACAAAGATGAAGAGGAGAACAAGCCTCAGGGCTGCATGTACCTTCAGGGAAGCACTGTCATCAAAGAGATTGCCACCAACTCAGATGAAGCAGGGAAGTTTATCTTTGAAATCATCCCAGGGGCCTCAGGAGATCAGATTCGACCAGGGCAAGATTCCTATGTGCTTATGGCTAATTCCCAGTCGGAGATGGAGGAGTGGGTTAAATCTATCCGAAGAGTGATGGGATCCCGGTCAGGAGTGGTGTTTGGCCAACGGTTGCCTGAGACTATGGTATATGAACAGAAGTTTGGACGGCATCTGGTCCCCATCCTGGTTGAGAAGTGTGCAGAGTTCATAAGAGAGCATGGCGTGAATGAGGAGGGCATCTTTCGGCTTCCTGGCCAGGACAACTTGGTGAGGCAACTGAGGGATGCATTTGATGCTGGAGAGAGGCCATCTTTTGACAGAGATACAGATGTACATACTGTGGCTTCTTTGTTTAAACTCTACCTGAGAGAGCTTCCTGAACCAGTTGTACCTTGGATGCAGTATGAGAACTTCCTCTTGTGTGGTCAGCTTCTGGGTGCGGATGAAACGAAGGGTCACCAGGAGCTAGCAAAGCAGTTGGCTGTCCTTCCCCGAGACAATTACAATCTCCTCAGCTACATTTGCAGGTTCCTGCATGAAATCCAACTGAACTCCAGTGTCAACAAGATGAGCGTGGACAACCTGGCAACAGTGATTGGAGTGAATCTTATCAGGCCAAAGATAGAGGACCCTGCCATTATTATGAGAGGCACTCATCAGATCCAGAAAGTGATGACAGTGATGATTGGTGACCATGCCAAGCTGTTTCCTGCATCCAAAGATGTGCCTCCGTCACCACCCACACAAAAGGATGATCCCAAAAAGGCCACAGTGCCACGTAGTTCTGTAGGGTGGGATGCTGTGGAAGCTCTACCAGTGTCTAGGGCAGGATCTGTAACCCAAGGCCAAACAAAAGATGCGCTAGATTTCAGTAGACCCTCTGCAGTGGTAGAAGACAATGGTGAATTGCAGCCTAAAGACGTACTAGGATCTTGGAAAATGCAATCCAGAAAAAGAACTCAGACTCTTCCCAACAGGAAAAGTTTCCTGACCCCTGCGGCTCCATTGGAAAAAACCAGCAGTGACAAAAGCGACATATTCAACAGCGACTTTTGGTCGTCTTCCTTGGAGAGTCAGTTCAGCCCTAGATCTTCAACAGATGGACATAAACGAACATTATCACAGGACCTTTTTAAGCTGCTTGACCTTCACCGGGTTTCGACCTATGACAATGTCCCTAGCTCCCAGGAGGGGAGTGGGGAAGAAACTTGCACCAGCCCCCTCAGCTTAACAAGCAGCAGTTCGGAAAAGGATTCTCTGCCAAGCCAAAGCCCCAGTCACATGCAAAAAGGAACCCCAGATCCAAACATTACTGAAGAGGAGGTCTTGGGTCAGGAGAACCAGGAGTCGCTTCATAAGGAGATCCTGGGGTTGAAAAAGGAATTGGAGACTCAGAAGAAGGACTATGAGGCACAGATCAAAAGTCTTGAGAAGGAAAACTATGAAGTCTGGGCTAAAGTGGTGAGGCTAAATGAAGAGATCGAGAGAGAGAAGAAGAAGTTTGCAGCACTGGAGCTGGAGCTTCAGAATGTGGAGCATTCCCGGGAAGATGTAGAGAAGAGAAACAAGGTGCTAGAGCAGGAGTTCCAGGACTTTGTAAAATCCATGGGTCAGTCTAATGCCAAAAGCAAATAGGAGAATAATCCTCCTTCAGAGAATATAGGAACTGCCACACTGGGTCCTACTATAGTGGCCTATCTAGACCAGTATCCTGCTTCTGACAATGGCCTGCACTAGATGTTCCCAAGGAAGGTCTGCAGCACTGCTTGCAGCAGACAATTATGAGACAACCTTGCCACAAGGAAAATTTCCTTTCTGACCCCCATTACTTTGAGGTTGGTTCGTGCCCTGAAGCATAAGAGTTTATATCCCTTCCCAAACCTCTTGGGTTTTTAAAGCCTACAGTGGGTGCTGGTTTTATCTGCGTAATATTCAATTCTCTGAATACGGCTAAACTCTTTTGTCTCAATGGCATCTTGTGTCAATGAGTTCCACAGGCTAGTTGTGCATGGAGAGCCCTTCTTTTGGTCATCTGGAAGGGATTGCCCTGCTGTGTACCAGTTTCCCAAGTAGGAGGGAGCTAGCCCTTGTCCTAGGAGAAAAGAATGCTTTTTACACATGTTTTTCAGAGAAGAGGGAAGAACAGCATTTTCAGAAAGGAACTAGCAAGGTGGAAGAGCCTGCAGCCTTGATGTTATATTGCATATCGTCCTGAGTTCAGCCAGACACTGTACTGCCTCATGGCATTACTTTCTATTACTCTGCCTGCTGCTACCAGGATGAGTGAAATGACAGGTTTCAAAATAAAGAGCTCACTTTATTATTTCTGTCAAAGAAAGGAAAAAGGCTGCTTGAGGCACCAAGTCGATCATTTTCTTACATTCAGTTTGCT
>TRINITY_DN6952_c0_g1_i5 len=2807 path=[0:0-71 2:72-112 3:113-250 5:251-276 6:277-422 7:423-498 9:499-550 10:551-629 12:630-715 13:716-932 15:933-1235 16:1236-1452 18:1453-1734 20:1735-1778 21:1779-1984 22:1985-2014 24:2015-2143 26:2144-2205 27:2206-2265 29:2266-2450 30:2451-2502 32:2503-2542 33:2543-2600 34:2601-2645 36:2646-2806]
TTTTTTTTTAACAGAATTGCTCATTTTATTGAAGTATTAAAAAGAGGTTTCATCTTAGATCATGTCAGTCAACGTTCAGGAAGCAGTTATGCTCCTTCAGTTCATTGCATACGGTGAATCTCCAAACCATACATAAATAATGCTTCATTTGATCCTGTACAAGTGCATCTTTCATTTAAAATGACTCTCCATAAGTCCTGTACAGAGGACCAGTGTTCACTTCAGCTAGTTCTGACTTGTACCAAAACCCAGATCATGAACCACAACAAAATTTAAAAAGAAAAACCAAACATTTAAATGTACTATACATTTTTTCTATACACCAGTAGAAAACAAAATGTAAGGAAGTCTAGATACTGTAGCAGCTTAGTTTTCATATCTGAAGATAGACGACATGAATCTATTGACCTATCCAATGACATTTAGTCATCAATATGCAACATGCAACGACAGTAACAACTCTAAGCTGTATGGGGAAGCATTGTAATCCGCTTTCCAGAACACAGTTTGACATTCACACTCCTAAGGCATGAACATTTCAGACACTCATGAGGGGGACTGGAGGGGTTTAACCAAGAAATTTAAAAAAAACCACTCTGCTTGACACACAAAATATTGGGATGGGGGAAGCCAACATTTGCTATGGCTGTAGAGGCAGTTTAGTCTGCATAGCACACTGAAGAGTAAGACAGTTTCATGTGTGCTACAAGTGTTTGGTGTTTGTCCCAGGAGTACTCCATGCTACAATATTCTTCATTGGCAGTATTGATTTTTTGTTTTCCTTCTAAAAGCTATCATGTTCTTTTTAAAAAAAAGTTATTAAACTGATTTGAAAGACTTCCAAATCAGACCATAATGTTGATCATGGAAGAAGCCAATAGAGTTTTAAAGTAGTCTGGAAGGTATTTAGTTGTAATGAAACATAGAAGATATCTGCAATCACAAAGTTACTCTAAACCAGAAGAATGCAAGATTGCTTATCAGAAGCAACAATTAAAAACAGTTCTTCCATTACAGAATTTTGAAACCAAGGAATACCAGTCCAATGCGGTATATGTAAGAGACAATTGTTACTGCTCTGAATTAATATCTTCTTTCTAAGCCTATTGCAAAGCATTAACGATACACTAACATGTAACATGGTGGCCATTACCTGTGCCCAGCAATTGCAACCAACTCGTTCTATGCCAAGATCATATGCCAACTCTTTTCAAGTTTTTGCAAGCTTGTTCATTTCAAATGAAACCCCAATCATTAAAAAGCACGCACAGTGATGAAGTTGTTTCAGAGAACGCACAGTAATTGATGCTGCAGTGCTAGGAAAGCAGTGATTGTTAAGCACACAGGATGGTTAGTTTTCTGTTAACATACTTATTTACAAGTTAAACCATACTTTTAATATTTTGGTATTCTTCATTTAATTTCTTTTAAAGTGACCTACTTTACTACACACATGAATTTCCCCTGGTTTTGCTGCCTACAAACATCATCTAATGCACATGGCCCACTTGAAATTTGGCCACTACTGCAAGAAAAGTAGAGTGCTATTTTATAAAGTCACCAAGCAGCAATTTCCTAACCACAGTAAAAAAATAGGTTATCACAGTACTAGGGGGAACTTTTGGTACTAGACGGTGCTGCCTGACAAGTGCACCCTTTTGAAAAGGCATCACAGTTCTAACTGAAGTTGTATCCATATTTTGGAAAAGGCAAAATCATTTTTTCATATTGCAGGCGAAGTCTTTCAAACCATTTTTTTGATGTGACCTTTCAGTGAACGATAAAATGACATTATTGCCATTTAAGCTGTGCAAGACAAGAGGGAAGTGACAACGCATGAGGAAGATTACATTTAGGTGCGATTATTTTGATTTCAAAGAGTTTAGTCCACTTAGCTTAGGCTTTGGTTGTTTATGGCTTTACAAATTTGCATTTTCAGGTTATGGTCTAGGCAAGTGTTTATTTTTGAAGAACACTGTGCAAATGAGAGGAAATTATGAGGAAGTCACGTTAACAGTTATCAACAAGTTAAAAGCACCTTCCCTTCTTAAGAGAAACACACAGATCTAGAAATCAGCCCTACTGAAATTCAGATGTACAACAAAATGCATTTCCACCCAATACTCTGCGGTAGGAAGGTACCTACATATTTCCATACGTTTAATGAGACAAGCTTTTTGCTCCACTTGATGTTGAGCCGATCTCGCTGCACCGTTCTTTTTCCTAACCATTCCCAAACTCAAGTCACTTTAGTAGGATTGATCGATGGGTTCGTTAGTGCGACACTGTTCCAGCTTCTTGGTCGCCTTAGTTCGGTAACCCTTCAACACGGCAGGTGGTGGTGCCTGGATCAAAGCTCTAGTGAAACGCTTGCACAAACTGGAGTCCCAGTGGGCAGGCACTGGGGTTTGCTCACTGAATACATTTTTACATGTGGCTCATCATACTGGTCATTTTGTTCTGTTGCAATTTTGGCTTGCCATTTTAAAATTCAAAATTCCTCGTTTTGATACGCCCCCTACAACGTGAGAGTTAAACTGTACCACAATAATTGTTATGTCATCTCTGTACATCCGAGCCAGCTCTTCTGGAAGACTAAGCGTCTTGGACAGCCGTTCATGATCCACGGTACCAAATTCATTATTCCCCACCGCATGACGTATCAGGTGGGTTGCTGCATTCTGATCTTCAAATACTGAGGAAATTCTAGCTCTCCTTTCCGTTAGGAGACCATGCATCTGTCCCAAAGTTACCTTATAACCCCCAACTGCTATTGGCTGTTGGTGGTGAACACCAGTTAAGTACTC
>TRINITY_DN6952_c0_g1_i7 len=1983 path=[0:0-71 1:72-112 3:113-250 4:251-274 6:275-420 7:421-496 9:497-548 10:549-627 12:628-713 13:714-930 15:931-1233 16:1234-1450 18:1451-1732 19:1733-1776 21:1777-1982]
TTTTTTTTTAACAGAATTGCTCATTTTATTGAAGTATTAAAAAGAGGTTTCATCTTAGATCATGTCAGTCAATGTCCAATAAGCCGTTCTGCTCCTTCAGTTCATTGCATACAGTGAATCTCCAAACCATACATAAATAATGCTTCATTTGATCCTGTACAAGTGCATCTTTCATTTAAAATGACTCTCCATAAGTCCTGTACAGAGGACCAGTGTTCACTTCAGCTAGTTCTGACTTGTACCAAAACCCATATCATGAACCACAAAAAAATGTTAAGAAAAACCAAACATTTAAATGTACTATACATTTTTTCTATACACCAGTAGAAAACAAAATGTAAGGAAGTCTAGATACTGTAGCAGCTTAGTTTTCATATCTGAAGATAGACGACATGAATCTATTGACCTATCCAATGACATTTAGTCATCAATATGCAACATGCAACGACAGTAACAACTCTAAGCTGTATGGGGAAGCATTGTAATCCGCTTTCCAGAACACAGTTTGACATTCACACTCCTAAGGCATGAACATTTCAGACACTCATGAGGGGGACTGGAGGGGTTTAACCAAGAAATTTAAAAAAAACCACTCTGCTTGACACACAAAATATTGGGATGGGGGAAGCCAACATTTGCTATGGCTGTAGAGGCAGTTTAGTCTGCATAGCACACTGAAGAGTAAGACAGTTTCATGTGTGCTACAAGTGTTTGGTGTTTGTCCCAGGAGTACTCCATGCTACAATATTCTTCATTGGCAGTATTGATTTTTTGTTTTCCTTCTAAAAGCTATCATGTTCTTTTTAAAAAAAAGTTATTAAACTGATTTGAAAGACTTCCAAATCAGACCATAATGTTGATCATGGAAGAAGCCAATAGAGTTTTAAAGTAGTCTGGAAGGTATTTAGTTGTAATGAAACATAGAAGATATCTGCAATCACAAAGTTACTCTAAACCAGAAGAATGCAAGATTGCTTATCAGAAGCAACAATTAAAAACAGTTCTTCCATTACAGAATTTTGAAACCAAGGAATACCAGTCCAATGCGGTATATGTAAGAGACAATTGTTACTGCTCTGAATTAATATCTTCTTTCTAAGCCTATTGCAAAGCATTAACGATACACTAACATGTAACATGGTGGCCATTACCTGTGCCCAGCAATTGCAACCAACTCGTTCTATGCCAAGATCATATGCCAACTCTTTTCAAGTTTTTGCAAGCTTGTTCATTTCAAATGAAACCCCAATCATTAAAAAGCACGCACAGTGATGAAGTTGTTTCAGAGAACGCACAGTAATTGATGCTGCAGTGCTAGGAAAGCAGTGATTGTTAAGCACACAGGATGGTTAGTTTTCTGTTAACATACTTATTTACAAGTTAAACCATACTTTTAATATTTTGGTATTCTTCATTTAATTTCTTTTAAAGTGACCTACTTTACTACACACATGAATTTCCCCTGGTTTTGCTGCCTACAAACATCATCTAATGCACATGGCCCACTTGAAATTTGGCCACTACTGCAAGAAAAGTAGAGTGCTATTTTATAAAGTCACCAAGCAGCAATTTCCTAACCACAGTAAAAAAATAGGTTATCACAGTACTAGGGGGAACTTTTGGTACTAGACGGTGCTGCCTGACAAGTGCACCCTTTTGAAAAGGCATCACAGTTCTAACTGAAGTTGTATCCATATTTTGGAAAAGGCAAAATCATTTTTTCATATTGCAGGTGAAGTCTTTCAAACAAATTTGTTTATGTGGCCTTTCAGTGAATGATAAAATGACATTATTGCCATTTAAGCTGTGCAAGACAAGAGGGAAGTGACAACGCATGAGGAAGATTACATTTAGGTGCGATTATTTTGATTTCAAAGAGTTTAGTCCACTTAGCTTAGGCTTTGGTTGTTTATGGCTTTACAAATTTGCATTTTCAGGTTATGGTCTAGGCAAGTGTTTATTTTTGAAGAACACTGTGCAAAT
>TRINITY_DN6952_c0_g1_i4 len=2822 path=[0:0-71 2:72-112 3:113-250 5:251-276 6:277-422 7:423-498 9:499-550 10:551-629 12:630-715 13:716-932 15:933-1235 17:1236-1460 18:1461-1742 19:1743-1786 21:1787-1992 23:1993-2026 24:2027-2155 25:2156-2217 27:2218-2277 28:2278-2466 30:2467-2518 31:2519-2557 33:2558-2615 35:2616-2660 36:2661-2821]
TTTTTTTTTAACAGAATTGCTCATTTTATTGAAGTATTAAAAAGAGGTTTCATCTTAGATCATGTCAGTCAACGTTCAGGAAGCAGTTATGCTCCTTCAGTTCATTGCATACGGTGAATCTCCAAACCATACATAAATAATGCTTCATTTGATCCTGTACAAGTGCATCTTTCATTTAAAATGACTCTCCATAAGTCCTGTACAGAGGACCAGTGTTCACTTCAGCTAGTTCTGACTTGTACCAAAACCCAGATCATGAACCACAACAAAATTTAAAAAGAAAAACCAAACATTTAAATGTACTATACATTTTTTCTATACACCAGTAGAAAACAAAATGTAAGGAAGTCTAGATACTGTAGCAGCTTAGTTTTCATATCTGAAGATAGACGACATGAATCTATTGACCTATCCAATGACATTTAGTCATCAATATGCAACATGCAACGACAGTAACAACTCTAAGCTGTATGGGGAAGCATTGTAATCCGCTTTCCAGAACACAGTTTGACATTCACACTCCTAAGGCATGAACATTTCAGACACTCATGAGGGGGACTGGAGGGGTTTAACCAAGAAATTTAAAAAAAACCACTCTGCTTGACACACAAAATATTGGGATGGGGGAAGCCAACATTTGCTATGGCTGTAGAGGCAGTTTAGTCTGCATAGCACACTGAAGAGTAAGACAGTTTCATGTGTGCTACAAGTGTTTGGTGTTTGTCCCAGGAGTACTCCATGCTACAATATTCTTCATTGGCAGTATTGATTTTTTGTTTTCCTTCTAAAAGCTATCATGTTCTTTTTAAAAAAAAGTTATTAAACTGATTTGAAAGACTTCCAAATCAGACCATAATGTTGATCATGGAAGAAGCCAATAGAGTTTTAAAGTAGTCTGGAAGGTATTTAGTTGTAATGAAACATAGAAGATATCTGCAATCACAAAGTTACTCTAAACCAGAAGAATGCAAGATTGCTTATCAGAAGCAACAATTAAAAACAGTTCTTCCATTACAGAATTTTGAAACCAAGGAATACCAGTCCAATGCGGTATATGTAAGAGACAATTGTTACTGCTCTGAATTAATATCTTCTTTCTAAGCCTATTGCAAAGCATTAACGATACACTAACATGTAACATGGTGGCCATTACCTGTGCCCAGCAATTGCAACCAACTCGTTCTATGCCAAGATCATATGCCAACTCTTTTCAAGTTTTTGCAAGCTTGTTCATTTGAAATGAAACCCCACTCATTAAAAAGCACACACAGTGATGAAGTTGGTTCAGAGAACGCAGCGTAATTGATGCTGCACTGCTAGGAAAGCAGTGATGGTTAAACAGTACACACAGCATGCAGGATGGTTAGGTTTCTGTTAACGTACTTATTTACAAGTTATTCCATATATTTTGGTACTCTTCGTTTAATTTCTTTTTAGAAGTGACCTACTTATACTACACAAATGAATTTCCCCTGGTTTTGCTGCCTACAAACATCATCTAATGCACATGGCCCACTTGAAATTTGGCCACTACTGCAAGAAAAGTAGAGTGCTATTTTATAAAGTCACCAAGCAGCAATTTCCTAACCACAGTAAAAAAATAGGTTATCACAGTACTAGGGGGAACTTTTGGTACTAGACGGTGCTGCCTGACAAGTGCACCCTTTTGAAAAGGCATCACAGTTCTAACTGAAGTTGTATCCATATTTTGGAAAAGGCAAAATCATTTTTTCATATTGCAGGTGAAGTCTTTCAAACAAATTTGTTTATGTGGCCTTTCAGTGAATGATAAAATGACATTATTGCCATTTAAGCTGTGCAAGACAAGAGGGAAGTGACAACGCATGAGGAAGATTACATTTAGGTGCGATTATTTTGATTTCAAAGAGTTTAGTCCACTTAGCTTAGGCTTTGGTTGTTTATGGCTTTACAAATTTGCATTTTCAGGTTATGGTCTAGGCAAGTGTTTATTTTTGAAGAACACTGTGCAAATAAGAGAGGAAATTAAGAGGAAGTTACGTTAACATAGTTATCAACAAGTTAAAAGCACCTTCCCTTCTTAAGAGAAACACACAGATCTAGAAATCAGCCCTACTGAAATTCAGATGTACAACAAAATGCATTTCCACCCAATACTCTGCGGTAGGAAGGTACCTGCATATTTACATATGTTTAAGGAGACAAGCTTTTTTCTCCACTTGATGTTGAGCAGATGTCTCTGCACCGTTCTTTTTCCTAACCATTCCCAAACTCAAGTCACTTTAGTAGGATTGATCGACTGATTCGTTAGTGTGACATTGTTCCAGCTTCTTGGTAGTCTAACTTAGTTCAGTAACTCTTCAACACTACAGGTGGTGGTGCCTGGGTCAAAGTTCTACTGAAACACTTGCACAAACTGTAGTTCCAGTGGGCAGACACTGTGGTTTGCTCATTGAATACATTTTTACATGTTGCTCATCATACTGGCCATTTTGTTCTGTTGCAATTTTGGCTTGCCATTTTAAAATTCAAAATTCCTCATTTTGATATGCACCTACAACATGAGAGTTAAACTGTATCACAATAATTGTTATGTCATCTCTGTACATCCGAGCCAGCTCTTCTGGAAGACTAAGCATCTTGGACAGCCGTTCATGATCAACAGTACCAAATTCATTATTTCCCACCGCATGACGTATCAGGTGGGTTGCTGCATTCTGATCTTCAAATACTGAGGAAATTCTAGCTCTCCTTTCCGTTAGGAGACCATGCATCTGTCCCAAAGTTACCTTATAACCCCCAACTGCTATTGGCTGTTGGTGGTGAACACCAGTTAAGTACTC
>TRINITY_DN6952_c0_g1_i6 len=1991 path=[0:0-71 1:72-112 3:113-250 4:251-274 6:275-420 7:421-496 9:497-548 10:549-627 12:628-713 13:714-930 15:931-1233 17:1234-1458 18:1459-1740 20:1741-1784 21:1785-1990]
TTTTTTTTTAACAGAATTGCTCATTTTATTGAAGTATTAAAAAGAGGTTTCATCTTAGATCATGTCAGTCAATGTCCAATAAGCCGTTCTGCTCCTTCAGTTCATTGCATACAGTGAATCTCCAAACCATACATAAATAATGCTTCATTTGATCCTGTACAAGTGCATCTTTCATTTAAAATGACTCTCCATAAGTCCTGTACAGAGGACCAGTGTTCACTTCAGCTAGTTCTGACTTGTACCAAAACCCATATCATGAACCACAAAAAAATGTTAAGAAAAACCAAACATTTAAATGTACTATACATTTTTTCTATACACCAGTAGAAAACAAAATGTAAGGAAGTCTAGATACTGTAGCAGCTTAGTTTTCATATCTGAAGATAGACGACATGAATCTATTGACCTATCCAATGACATTTAGTCATCAATATGCAACATGCAACGACAGTAACAACTCTAAGCTGTATGGGGAAGCATTGTAATCCGCTTTCCAGAACACAGTTTGACATTCACACTCCTAAGGCATGAACATTTCAGACACTCATGAGGGGGACTGGAGGGGTTTAACCAAGAAATTTAAAAAAAACCACTCTGCTTGACACACAAAATATTGGGATGGGGGAAGCCAACATTTGCTATGGCTGTAGAGGCAGTTTAGTCTGCATAGCACACTGAAGAGTAAGACAGTTTCATGTGTGCTACAAGTGTTTGGTGTTTGTCCCAGGAGTACTCCATGCTACAATATTCTTCATTGGCAGTATTGATTTTTTGTTTTCCTTCTAAAAGCTATCATGTTCTTTTTAAAAAAAAGTTATTAAACTGATTTGAAAGACTTCCAAATCAGACCATAATGTTGATCATGGAAGAAGCCAATAGAGTTTTAAAGTAGTCTGGAAGGTATTTAGTTGTAATGAAACATAGAAGATATCTGCAATCACAAAGTTACTCTAAACCAGAAGAATGCAAGATTGCTTATCAGAAGCAACAATTAAAAACAGTTCTTCCATTACAGAATTTTGAAACCAAGGAATACCAGTCCAATGCGGTATATGTAAGAGACAATTGTTACTGCTCTGAATTAATATCTTCTTTCTAAGCCTATTGCAAAGCATTAACGATACACTAACATGTAACATGGTGGCCATTACCTGTGCCCAGCAATTGCAACCAACTCGTTCTATGCCAAGATCATATGCCAACTCTTTTCAAGTTTTTGCAAGCTTGTTCATTTGAAATGAAACCCCACTCATTAAAAAGCACACACAGTGATGAAGTTGGTTCAGAGAACGCAGCGTAATTGATGCTGCACTGCTAGGAAAGCAGTGATGGTTAAACAGTACACACAGCATGCAGGATGGTTAGGTTTCTGTTAACGTACTTATTTACAAGTTATTCCATATATTTTGGTACTCTTCGTTTAATTTCTTTTTAGAAGTGACCTACTTATACTACACAAATGAATTTCCCCTGGTTTTGCTGCCTACAAACATCATCTAATGCACATGGCCCACTTGAAATTTGGCCACTACTGCAAGAAAAGTAGAGTGCTATTTTATAAAGTCACCAAGCAGCAATTTCCTAACCACAGTAAAAAAATAGGTTATCACAGTACTAGGGGGAACTTTTGGTACTAGACGGTGCTGCCTGACAAGTGCACCCTTTTGAAAAGGCATCACAGTTCTAACTGAAGTTGTATCCATATTTTGGAAAAGGCAAAATCATTTTTTCATATTGCAGGCGAAGTCTTTCAAACCATTTTTTTGATGTGACCTTTCAGTGAACGATAAAATGACATTATTGCCATTTAAGCTGTGCAAGACAAGAGGGAAGTGACAACGCATGAGGAAGATTACATTTAGGTGCGATTATTTTGATTTCAAAGAGTTTAGTCCACTTAGCTTAGGCTTTGGTTGTTTATGGCTTTACAAATTTGCATTTTCAGGTTATGGTCTAGGCAAGTGTTTATTTTTGAAGAACACTGTGCAAAT
>TRINITY_DN6952_c0_g1_i3 len=1987 path=[0:0-71 2:72-112 3:113-250 5:251-276 6:277-422 8:423-498 9:499-550 11:551-623 12:624-709 14:710-926 15:927-1229 17:1230-1454 18:1455-1736 20:1737-1780 21:1781-1986]
TTTTTTTTTAACAGAATTGCTCATTTTATTGAAGTATTAAAAAGAGGTTTCATCTTAGATCATGTCAGTCAACGTTCAGGAAGCAGTTATGCTCCTTCAGTTCATTGCATACGGTGAATCTCCAAACCATACATAAATAATGCTTCATTTGATCCTGTACAAGTGCATCTTTCATTTAAAATGACTCTCCATAAGTCCTGTACAGAGGACCAGTGTTCACTTCAGCTAGTTCTGACTTGTACCAAAACCCAGATCATGAACCACAACAAAATTTAAAAAGAAAAACCAAACATTTAAATGTACTATACATTTTTTCTATACACCAGTAGAAAACAAAATGTAAGGAAGTCTAGATACTGTAGCAGCTTAGTTTTCATATCTGAAGATAGACGACATGAATCTATTGACCTATCCAATGACATTGAGCCATCAATATGCAACGTGCAACGACAGCAACAACTCTAAGCTGTTTGGGGAAGCATCGTAATCCGCTTTCCAAAACACAGTTTGACATTCACACTCCTAAGGCATGAACATTTCAGACACTCATGGGGGGCGTTCACAAAAGAATTAAAAAGAAACAAAAACTCTGTTTGAGACACAAAATATTGGGATGAGGAGAAACCAACATTTGCTATGGCTGTAGAGGCAGTTTAGTCTGCATAGCACACTGAAGAGTAAGACAGTTTCATGTGTGCTACAAGTGTTTGTCCCAGGAATACTCCATGCTGCAACATTCCTCACTGGCAGCATTGATTTTTTTTTCCTTTCTAAAAGCTGTCATGTTCTTTTTTTAAAAGTTATTAAATGGATTTGAAAGACTTCCAAAAATCAGACCATAATGTTTAGCATGGAAGAAGCCAACAGAGTTTTAAGAGTCTGGAAGGTATTTCGTTGTAATGAAACAGAAGATACTAACATCCTGACCTGCAATCACAAAGTTACTCTAAACCAGAAGAATGCAAGATTGCTTATCAGAAGCAACAATTAAAAACAGTTCTTCCATTACAGAATTTTGAAACCAAGGAATACCAGTCCAATGCGGTATATGTAAGAGACAATTGTTACTGCTCTGAATTAATATCTTCTTTCTAAGCCTATTGCAAAGCATTAACGATACACTAACATGTAACATGGTGGCCATTACCTGTGCCCAGCAATTGCAACCAACTCGTTCTATGCCAAGATCATATGCCAACTCTTTTCAAGTTTTTGCAAGCTTGTTCATTTGAAATGAAACCCCACTCATTAAAAAGCACACACAGTGATGAAGTTGGTTCAGAGAACGCAGCGTAATTGATGCTGCACTGCTAGGAAAGCAGTGATGGTTAAACAGTACACACAGCATGCAGGATGGTTAGGTTTCTGTTAACGTACTTATTTACAAGTTATTCCATATATTTTGGTACTCTTCGTTTAATTTCTTTTTAGAAGTGACCTACTTATACTACACAAATGAATTTCCCCTGGTTTTGCTGCCTACAAACATCATCTAATGCACATGGCCCACTTGAAATTTGGCCACTACTGCAAGAAAAGTAGAGTGCTATTTTATAAAGTCACCAAGCAGCAATTTCCTAACCACAGTAAAAAAATAGGTTATCACAGTACTAGGGGGAACTTTTGGTACTAGACGGTGCTGCCTGACAAGTGCACCCTTTTGAAAAGGCATCACAGTTCTAACTGAAGTTGTATCCATATTTTGGAAAAGGCAAAATCATTTTTTCATATTGCAGGCGAAGTCTTTCAAACCATTTTTTTGATGTGACCTTTCAGTGAACGATAAAATGACATTATTGCCATTTAAGCTGTGCAAGACAAGAGGGAAGTGACAACGCATGAGGAAGATTACATTTAGGTGCGATTATTTTGATTTCAAAGAGTTTAGTCCACTTAGCTTAGGCTTTGGTTGTTTATGGCTTTACAAATTTGCATTTTCAGGTTATGGTCTAGGCAAGTGTTTATTTTTGAAGAACACTGTGCAAAT
>TRINITY_DN6952_c0_g1_i8 len=2815 path=[0:0-71 2:72-112 3:113-250 5:251-276 6:277-422 7:423-498 9:499-550 10:551-629 12:630-715 13:716-932 15:933-1235 17:1236-1460 18:1461-1742 20:1743-1786 21:1787-1992 22:1993-2022 24:2023-2151 26:2152-2213 27:2214-2273 29:2274-2458 30:2459-2510 32:2511-2550 33:2551-2608 34:2609-2653 36:2654-2814]
TTTTTTTTTAACAGAATTGCTCATTTTATTGAAGTATTAAAAAGAGGTTTCATCTTAGATCATGTCAGTCAACGTTCAGGAAGCAGTTATGCTCCTTCAGTTCATTGCATACGGTGAATCTCCAAACCATACATAAATAATGCTTCATTTGATCCTGTACAAGTGCATCTTTCATTTAAAATGACTCTCCATAAGTCCTGTACAGAGGACCAGTGTTCACTTCAGCTAGTTCTGACTTGTACCAAAACCCAGATCATGAACCACAACAAAATTTAAAAAGAAAAACCAAACATTTAAATGTACTATACATTTTTTCTATACACCAGTAGAAAACAAAATGTAAGGAAGTCTAGATACTGTAGCAGCTTAGTTTTCATATCTGAAGATAGACGACATGAATCTATTGACCTATCCAATGACATTTAGTCATCAATATGCAACATGCAACGACAGTAACAACTCTAAGCTGTATGGGGAAGCATTGTAATCCGCTTTCCAGAACACAGTTTGACATTCACACTCCTAAGGCATGAACATTTCAGACACTCATGAGGGGGACTGGAGGGGTTTAACCAAGAAATTTAAAAAAAACCACTCTGCTTGACACACAAAATATTGGGATGGGGGAAGCCAACATTTGCTATGGCTGTAGAGGCAGTTTAGTCTGCATAGCACACTGAAGAGTAAGACAGTTTCATGTGTGCTACAAGTGTTTGGTGTTTGTCCCAGGAGTACTCCATGCTACAATATTCTTCATTGGCAGTATTGATTTTTTGTTTTCCTTCTAAAAGCTATCATGTTCTTTTTAAAAAAAAGTTATTAAACTGATTTGAAAGACTTCCAAATCAGACCATAATGTTGATCATGGAAGAAGCCAATAGAGTTTTAAAGTAGTCTGGAAGGTATTTAGTTGTAATGAAACATAGAAGATATCTGCAATCACAAAGTTACTCTAAACCAGAAGAATGCAAGATTGCTTATCAGAAGCAACAATTAAAAACAGTTCTTCCATTACAGAATTTTGAAACCAAGGAATACCAGTCCAATGCGGTATATGTAAGAGACAATTGTTACTGCTCTGAATTAATATCTTCTTTCTAAGCCTATTGCAAAGCATTAACGATACACTAACATGTAACATGGTGGCCATTACCTGTGCCCAGCAATTGCAACCAACTCGTTCTATGCCAAGATCATATGCCAACTCTTTTCAAGTTTTTGCAAGCTTGTTCATTTGAAATGAAACCCCACTCATTAAAAAGCACACACAGTGATGAAGTTGGTTCAGAGAACGCAGCGTAATTGATGCTGCACTGCTAGGAAAGCAGTGATGGTTAAACAGTACACACAGCATGCAGGATGGTTAGGTTTCTGTTAACGTACTTATTTACAAGTTATTCCATATATTTTGGTACTCTTCGTTTAATTTCTTTTTAGAAGTGACCTACTTATACTACACAAATGAATTTCCCCTGGTTTTGCTGCCTACAAACATCATCTAATGCACATGGCCCACTTGAAATTTGGCCACTACTGCAAGAAAAGTAGAGTGCTATTTTATAAAGTCACCAAGCAGCAATTTCCTAACCACAGTAAAAAAATAGGTTATCACAGTACTAGGGGGAACTTTTGGTACTAGACGGTGCTGCCTGACAAGTGCACCCTTTTGAAAAGGCATCACAGTTCTAACTGAAGTTGTATCCATATTTTGGAAAAGGCAAAATCATTTTTTCATATTGCAGGCGAAGTCTTTCAAACCATTTTTTTGATGTGACCTTTCAGTGAACGATAAAATGACATTATTGCCATTTAAGCTGTGCAAGACAAGAGGGAAGTGACAACGCATGAGGAAGATTACATTTAGGTGCGATTATTTTGATTTCAAAGAGTTTAGTCCACTTAGCTTAGGCTTTGGTTGTTTATGGCTTTACAAATTTGCATTTTCAGGTTATGGTCTAGGCAAGTGTTTATTTTTGAAGAACACTGTGCAAATGAGAGGAAATTATGAGGAAGTCACGTTAACAGTTATCAACAAGTTAAAAGCACCTTCCCTTCTTAAGAGAAACACACAGATCTAGAAATCAGCCCTACTGAAATTCAGATGTACAACAAAATGCATTTCCACCCAATACTCTGCGGTAGGAAGGTACCTACATATTTCCATACGTTTAATGAGACAAGCTTTTTGCTCCACTTGATGTTGAGCCGATCTCGCTGCACCGTTCTTTTTCCTAACCATTCCCAAACTCAAGTCACTTTAGTAGGATTGATCGATGGGTTCGTTAGTGCGACACTGTTCCAGCTTCTTGGTCGCCTTAGTTCGGTAACCCTTCAACACGGCAGGTGGTGGTGCCTGGATCAAAGCTCTAGTGAAACGCTTGCACAAACTGGAGTCCCAGTGGGCAGGCACTGGGGTTTGCTCACTGAATACATTTTTACATGTGGCTCATCATACTGGTCATTTTGTTCTGTTGCAATTTTGGCTTGCCATTTTAAAATTCAAAATTCCTCGTTTTGATACGCCCCCTACAACGTGAGAGTTAAACTGTACCACAATAATTGTTATGTCATCTCTGTACATCCGAGCCAGCTCTTCTGGAAGACTAAGCGTCTTGGACAGCCGTTCATGATCCACGGTACCAAATTCATTATTCCCCACCGCATGACGTATCAGGTGGGTTGCTGCATTCTGATCTTCAAATACTGAGGAAATTCTAGCTCTCCTTTCCGTTAGGAGACCATGCATCTGTCCCAAAGTTACCTTATAACCCCCAACTGCTATTGGCTGTTGGTGGTGAACACCAGTTAAGTACTC
>TRINITY_DN6952_c0_g1_i2 len=2816 path=[0:0-71 2:72-112 3:113-250 5:251-276 6:277-422 8:423-498 9:499-550 11:551-623 12:624-709 14:710-926 15:927-1229 17:1230-1454 18:1455-1736 19:1737-1780 21:1781-1986 23:1987-2020 24:2021-2149 25:2150-2211 27:2212-2271 28:2272-2460 30:2461-2512 31:2513-2551 33:2552-2609 35:2610-2654 36:2655-2815]
TTTTTTTTTAACAGAATTGCTCATTTTATTGAAGTATTAAAAAGAGGTTTCATCTTAGATCATGTCAGTCAACGTTCAGGAAGCAGTTATGCTCCTTCAGTTCATTGCATACGGTGAATCTCCAAACCATACATAAATAATGCTTCATTTGATCCTGTACAAGTGCATCTTTCATTTAAAATGACTCTCCATAAGTCCTGTACAGAGGACCAGTGTTCACTTCAGCTAGTTCTGACTTGTACCAAAACCCAGATCATGAACCACAACAAAATTTAAAAAGAAAAACCAAACATTTAAATGTACTATACATTTTTTCTATACACCAGTAGAAAACAAAATGTAAGGAAGTCTAGATACTGTAGCAGCTTAGTTTTCATATCTGAAGATAGACGACATGAATCTATTGACCTATCCAATGACATTGAGCCATCAATATGCAACGTGCAACGACAGCAACAACTCTAAGCTGTTTGGGGAAGCATCGTAATCCGCTTTCCAAAACACAGTTTGACATTCACACTCCTAAGGCATGAACATTTCAGACACTCATGGGGGGCGTTCACAAAAGAATTAAAAAGAAACAAAAACTCTGTTTGAGACACAAAATATTGGGATGAGGAGAAACCAACATTTGCTATGGCTGTAGAGGCAGTTTAGTCTGCATAGCACACTGAAGAGTAAGACAGTTTCATGTGTGCTACAAGTGTTTGTCCCAGGAATACTCCATGCTGCAACATTCCTCACTGGCAGCATTGATTTTTTTTTCCTTTCTAAAAGCTGTCATGTTCTTTTTTTAAAAGTTATTAAATGGATTTGAAAGACTTCCAAAAATCAGACCATAATGTTTAGCATGGAAGAAGCCAACAGAGTTTTAAGAGTCTGGAAGGTATTTCGTTGTAATGAAACAGAAGATACTAACATCCTGACCTGCAATCACAAAGTTACTCTAAACCAGAAGAATGCAAGATTGCTTATCAGAAGCAACAATTAAAAACAGTTCTTCCATTACAGAATTTTGAAACCAAGGAATACCAGTCCAATGCGGTATATGTAAGAGACAATTGTTACTGCTCTGAATTAATATCTTCTTTCTAAGCCTATTGCAAAGCATTAACGATACACTAACATGTAACATGGTGGCCATTACCTGTGCCCAGCAATTGCAACCAACTCGTTCTATGCCAAGATCATATGCCAACTCTTTTCAAGTTTTTGCAAGCTTGTTCATTTGAAATGAAACCCCACTCATTAAAAAGCACACACAGTGATGAAGTTGGTTCAGAGAACGCAGCGTAATTGATGCTGCACTGCTAGGAAAGCAGTGATGGTTAAACAGTACACACAGCATGCAGGATGGTTAGGTTTCTGTTAACGTACTTATTTACAAGTTATTCCATATATTTTGGTACTCTTCGTTTAATTTCTTTTTAGAAGTGACCTACTTATACTACACAAATGAATTTCCCCTGGTTTTGCTGCCTACAAACATCATCTAATGCACATGGCCCACTTGAAATTTGGCCACTACTGCAAGAAAAGTAGAGTGCTATTTTATAAAGTCACCAAGCAGCAATTTCCTAACCACAGTAAAAAAATAGGTTATCACAGTACTAGGGGGAACTTTTGGTACTAGACGGTGCTGCCTGACAAGTGCACCCTTTTGAAAAGGCATCACAGTTCTAACTGAAGTTGTATCCATATTTTGGAAAAGGCAAAATCATTTTTTCATATTGCAGGTGAAGTCTTTCAAACAAATTTGTTTATGTGGCCTTTCAGTGAATGATAAAATGACATTATTGCCATTTAAGCTGTGCAAGACAAGAGGGAAGTGACAACGCATGAGGAAGATTACATTTAGGTGCGATTATTTTGATTTCAAAGAGTTTAGTCCACTTAGCTTAGGCTTTGGTTGTTTATGGCTTTACAAATTTGCATTTTCAGGTTATGGTCTAGGCAAGTGTTTATTTTTGAAGAACACTGTGCAAATAAGAGAGGAAATTAAGAGGAAGTTACGTTAACATAGTTATCAACAAGTTAAAAGCACCTTCCCTTCTTAAGAGAAACACACAGATCTAGAAATCAGCCCTACTGAAATTCAGATGTACAACAAAATGCATTTCCACCCAATACTCTGCGGTAGGAAGGTACCTGCATATTTACATATGTTTAAGGAGACAAGCTTTTTTCTCCACTTGATGTTGAGCAGATGTCTCTGCACCGTTCTTTTTCCTAACCATTCCCAAACTCAAGTCACTTTAGTAGGATTGATCGACTGATTCGTTAGTGTGACATTGTTCCAGCTTCTTGGTAGTCTAACTTAGTTCAGTAACTCTTCAACACTACAGGTGGTGGTGCCTGGGTCAAAGTTCTACTGAAACACTTGCACAAACTGTAGTTCCAGTGGGCAGACACTGTGGTTTGCTCATTGAATACATTTTTACATGTTGCTCATCATACTGGCCATTTTGTTCTGTTGCAATTTTGGCTTGCCATTTTAAAATTCAAAATTCCTCATTTTGATATGCACCTACAACATGAGAGTTAAACTGTATCACAATAATTGTTATGTCATCTCTGTACATCCGAGCCAGCTCTTCTGGAAGACTAAGCATCTTGGACAGCCGTTCATGATCAACAGTACCAAATTCATTATTTCCCACCGCATGACGTATCAGGTGGGTTGCTGCATTCTGATCTTCAAATACTGAGGAAATTCTAGCTCTCCTTTCCGTTAGGAGACCATGCATCTGTCCCAAAGTTACCTTATAACCCCCAACTGCTATTGGCTGTTGGTGGTGAACACCAGTTAAGTACTC
>TRINITY_DN6952_c0_g1_i9 len=2814 path=[0:0-71 2:72-112 3:113-250 5:251-276 6:277-422 7:423-498 9:499-550 10:551-629 12:630-715 13:716-932 15:933-1235 16:1236-1452 18:1453-1734 19:1735-1778 21:1779-1984 23:1985-2018 24:2019-2147 25:2148-2209 27:2210-2269 28:2270-2458 30:2459-2510 31:2511-2549 33:2550-2607 35:2608-2652 36:2653-2813]
TTTTTTTTTAACAGAATTGCTCATTTTATTGAAGTATTAAAAAGAGGTTTCATCTTAGATCATGTCAGTCAACGTTCAGGAAGCAGTTATGCTCCTTCAGTTCATTGCATACGGTGAATCTCCAAACCATACATAAATAATGCTTCATTTGATCCTGTACAAGTGCATCTTTCATTTAAAATGACTCTCCATAAGTCCTGTACAGAGGACCAGTGTTCACTTCAGCTAGTTCTGACTTGTACCAAAACCCAGATCATGAACCACAACAAAATTTAAAAAGAAAAACCAAACATTTAAATGTACTATACATTTTTTCTATACACCAGTAGAAAACAAAATGTAAGGAAGTCTAGATACTGTAGCAGCTTAGTTTTCATATCTGAAGATAGACGACATGAATCTATTGACCTATCCAATGACATTTAGTCATCAATATGCAACATGCAACGACAGTAACAACTCTAAGCTGTATGGGGAAGCATTGTAATCCGCTTTCCAGAACACAGTTTGACATTCACACTCCTAAGGCATGAACATTTCAGACACTCATGAGGGGGACTGGAGGGGTTTAACCAAGAAATTTAAAAAAAACCACTCTGCTTGACACACAAAATATTGGGATGGGGGAAGCCAACATTTGCTATGGCTGTAGAGGCAGTTTAGTCTGCATAGCACACTGAAGAGTAAGACAGTTTCATGTGTGCTACAAGTGTTTGGTGTTTGTCCCAGGAGTACTCCATGCTACAATATTCTTCATTGGCAGTATTGATTTTTTGTTTTCCTTCTAAAAGCTATCATGTTCTTTTTAAAAAAAAGTTATTAAACTGATTTGAAAGACTTCCAAATCAGACCATAATGTTGATCATGGAAGAAGCCAATAGAGTTTTAAAGTAGTCTGGAAGGTATTTAGTTGTAATGAAACATAGAAGATATCTGCAATCACAAAGTTACTCTAAACCAGAAGAATGCAAGATTGCTTATCAGAAGCAACAATTAAAAACAGTTCTTCCATTACAGAATTTTGAAACCAAGGAATACCAGTCCAATGCGGTATATGTAAGAGACAATTGTTACTGCTCTGAATTAATATCTTCTTTCTAAGCCTATTGCAAAGCATTAACGATACACTAACATGTAACATGGTGGCCATTACCTGTGCCCAGCAATTGCAACCAACTCGTTCTATGCCAAGATCATATGCCAACTCTTTTCAAGTTTTTGCAAGCTTGTTCATTTCAAATGAAACCCCAATCATTAAAAAGCACGCACAGTGATGAAGTTGTTTCAGAGAACGCACAGTAATTGATGCTGCAGTGCTAGGAAAGCAGTGATTGTTAAGCACACAGGATGGTTAGTTTTCTGTTAACATACTTATTTACAAGTTAAACCATACTTTTAATATTTTGGTATTCTTCATTTAATTTCTTTTAAAGTGACCTACTTTACTACACACATGAATTTCCCCTGGTTTTGCTGCCTACAAACATCATCTAATGCACATGGCCCACTTGAAATTTGGCCACTACTGCAAGAAAAGTAGAGTGCTATTTTATAAAGTCACCAAGCAGCAATTTCCTAACCACAGTAAAAAAATAGGTTATCACAGTACTAGGGGGAACTTTTGGTACTAGACGGTGCTGCCTGACAAGTGCACCCTTTTGAAAAGGCATCACAGTTCTAACTGAAGTTGTATCCATATTTTGGAAAAGGCAAAATCATTTTTTCATATTGCAGGTGAAGTCTTTCAAACAAATTTGTTTATGTGGCCTTTCAGTGAATGATAAAATGACATTATTGCCATTTAAGCTGTGCAAGACAAGAGGGAAGTGACAACGCATGAGGAAGATTACATTTAGGTGCGATTATTTTGATTTCAAAGAGTTTAGTCCACTTAGCTTAGGCTTTGGTTGTTTATGGCTTTACAAATTTGCATTTTCAGGTTATGGTCTAGGCAAGTGTTTATTTTTGAAGAACACTGTGCAAATAAGAGAGGAAATTAAGAGGAAGTTACGTTAACATAGTTATCAACAAGTTAAAAGCACCTTCCCTTCTTAAGAGAAACACACAGATCTAGAAATCAGCCCTACTGAAATTCAGATGTACAACAAAATGCATTTCCACCCAATACTCTGCGGTAGGAAGGTACCTGCATATTTACATATGTTTAAGGAGACAAGCTTTTTTCTCCACTTGATGTTGAGCAGATGTCTCTGCACCGTTCTTTTTCCTAACCATTCCCAAACTCAAGTCACTTTAGTAGGATTGATCGACTGATTCGTTAGTGTGACATTGTTCCAGCTTCTTGGTAGTCTAACTTAGTTCAGTAACTCTTCAACACTACAGGTGGTGGTGCCTGGGTCAAAGTTCTACTGAAACACTTGCACAAACTGTAGTTCCAGTGGGCAGACACTGTGGTTTGCTCATTGAATACATTTTTACATGTTGCTCATCATACTGGCCATTTTGTTCTGTTGCAATTTTGGCTTGCCATTTTAAAATTCAAAATTCCTCATTTTGATATGCACCTACAACATGAGAGTTAAACTGTATCACAATAATTGTTATGTCATCTCTGTACATCCGAGCCAGCTCTTCTGGAAGACTAAGCATCTTGGACAGCCGTTCATGATCAACAGTACCAAATTCATTATTTCCCACCGCATGACGTATCAGGTGGGTTGCTGCATTCTGATCTTCAAATACTGAGGAAATTCTAGCTCTCCTTTCCGTTAGGAGACCATGCATCTGTCCCAAAGTTACCTTATAACCCCCAACTGCTATTGGCTGTTGGTGGTGAACACCAGTTAAGTACTC
>TRINITY_DN6952_c0_g1_i1 len=1979 path=[0:0-71 2:72-112 3:113-250 5:251-276 6:277-422 8:423-498 9:499-550 11:551-623 12:624-709 14:710-926 15:927-1229 16:1230-1446 18:1447-1728 19:1729-1772 21:1773-1978]
TTTTTTTTTAACAGAATTGCTCATTTTATTGAAGTATTAAAAAGAGGTTTCATCTTAGATCATGTCAGTCAACGTTCAGGAAGCAGTTATGCTCCTTCAGTTCATTGCATACGGTGAATCTCCAAACCATACATAAATAATGCTTCATTTGATCCTGTACAAGTGCATCTTTCATTTAAAATGACTCTCCATAAGTCCTGTACAGAGGACCAGTGTTCACTTCAGCTAGTTCTGACTTGTACCAAAACCCAGATCATGAACCACAACAAAATTTAAAAAGAAAAACCAAACATTTAAATGTACTATACATTTTTTCTATACACCAGTAGAAAACAAAATGTAAGGAAGTCTAGATACTGTAGCAGCTTAGTTTTCATATCTGAAGATAGACGACATGAATCTATTGACCTATCCAATGACATTGAGCCATCAATATGCAACGTGCAACGACAGCAACAACTCTAAGCTGTTTGGGGAAGCATCGTAATCCGCTTTCCAAAACACAGTTTGACATTCACACTCCTAAGGCATGAACATTTCAGACACTCATGGGGGGCGTTCACAAAAGAATTAAAAAGAAACAAAAACTCTGTTTGAGACACAAAATATTGGGATGAGGAGAAACCAACATTTGCTATGGCTGTAGAGGCAGTTTAGTCTGCATAGCACACTGAAGAGTAAGACAGTTTCATGTGTGCTACAAGTGTTTGTCCCAGGAATACTCCATGCTGCAACATTCCTCACTGGCAGCATTGATTTTTTTTTCCTTTCTAAAAGCTGTCATGTTCTTTTTTTAAAAGTTATTAAATGGATTTGAAAGACTTCCAAAAATCAGACCATAATGTTTAGCATGGAAGAAGCCAACAGAGTTTTAAGAGTCTGGAAGGTATTTCGTTGTAATGAAACAGAAGATACTAACATCCTGACCTGCAATCACAAAGTTACTCTAAACCAGAAGAATGCAAGATTGCTTATCAGAAGCAACAATTAAAAACAGTTCTTCCATTACAGAATTTTGAAACCAAGGAATACCAGTCCAATGCGGTATATGTAAGAGACAATTGTTACTGCTCTGAATTAATATCTTCTTTCTAAGCCTATTGCAAAGCATTAACGATACACTAACATGTAACATGGTGGCCATTACCTGTGCCCAGCAATTGCAACCAACTCGTTCTATGCCAAGATCATATGCCAACTCTTTTCAAGTTTTTGCAAGCTTGTTCATTTCAAATGAAACCCCAATCATTAAAAAGCACGCACAGTGATGAAGTTGTTTCAGAGAACGCACAGTAATTGATGCTGCAGTGCTAGGAAAGCAGTGATTGTTAAGCACACAGGATGGTTAGTTTTCTGTTAACATACTTATTTACAAGTTAAACCATACTTTTAATATTTTGGTATTCTTCATTTAATTTCTTTTAAAGTGACCTACTTTACTACACACATGAATTTCCCCTGGTTTTGCTGCCTACAAACATCATCTAATGCACATGGCCCACTTGAAATTTGGCCACTACTGCAAGAAAAGTAGAGTGCTATTTTATAAAGTCACCAAGCAGCAATTTCCTAACCACAGTAAAAAAATAGGTTATCACAGTACTAGGGGGAACTTTTGGTACTAGACGGTGCTGCCTGACAAGTGCACCCTTTTGAAAAGGCATCACAGTTCTAACTGAAGTTGTATCCATATTTTGGAAAAGGCAAAATCATTTTTTCATATTGCAGGTGAAGTCTTTCAAACAAATTTGTTTATGTGGCCTTTCAGTGAATGATAAAATGACATTATTGCCATTTAAGCTGTGCAAGACAAGAGGGAAGTGACAACGCATGAGGAAGATTACATTTAGGTGCGATTATTTTGATTTCAAAGAGTTTAGTCCACTTAGCTTAGGCTTTGGTTGTTTATGGCTTTACAAATTTGCATTTTCAGGTTATGGTCTAGGCAAGTGTTTATTTTTGAAGAACACTGTGCAAAT
>TRINITY_DN6950_c0_g1_i2 len=240 path=[0:0-98 2:99-239]
ATTAGAACGATTCCCCCCCCTTAGGACAAGGAGTACCACCTAAGGTGAACTAGGGGAGTGCAACAGCTAACCAGTTTTCTAACAGAACGGCTAAATTTCTAGTCCTACCATCCTCTTCTTTTTTTTTTTTTTTTTTAGATCGGAAGAGCACACGTCTGAACTCCAGTCACCTTGTAATCTCGTATGCCGTCTTCTGCTTGAAAAAAAAAAAAAAAAAAACCCGAAAACAGCTTCGTCACT
>TRINITY_DN6950_c0_g1_i1 len=217 path=[0:0-98 1:99-216]
ATTAGAACGATTCCCCCCCCTTAGGACAAGGAGTACCACCTAAGGTGAACTAGGGGAGTGCAACAGCTAACCAGTTTTCTAACAGAACGGCTAAATTTCCAGTCCTACCATCCTCTTTTTTTTTTTTTTCTTTTTTTTTTTTTTTTTTTAAACGAGATGAACGTTCTACCTAATCTATATGCTGTTTGACAGGGAGATCGGAAGAGCACACGTCTGA
>TRINITY_DN6942_c0_g1_i1 len=203 path=[0:0-202]
TTCCGATCTAGATGGTGTGGACAGAATGTAGTTTCATTCAAGCTGTCATTCTTTTCTGGCTAAATTAAGTGTTGATGTACCACTCATTTTTAAGAACAGGGACAACATTTGCACAGGATGCTCTTTGAACTCTGCAAAGTTTAAGTGACAAAGCCATAAAATTCTTTCCTGCTGTTCAACTGTGTTTATTTCCTCCTGCTGTC
>TRINITY_DN6942_c0_g2_i1 len=2202 path=[0:0-2201]
GCATTTTTAACCAAGCTGTAATTGTTTTAATCACTATGTGTAAAAGCTAACCCTACATAACAAGGGTGATTCCATGACTTCATAAGTCACAAGTAAGCTTTGTTGGGTTCTGTGATGTCACTTGAACTCCACAGCTGCCTCCACAGCGGCTTACAACTTACTGGTGTAAATTGGTACATGTTGGGTAACCTCAGTGGTTTAGGGATGAACTTGGCCCTAAAACTGGCCAAAACATGCAGTTTCGAGGGTAGAAAGCAAAGGACCTCTGAAGAGGGAGTGCAGGCACCCATAGGCCGTGTGGCCAGAGACCAGAGAATCTACTGCTACAGCAATCCTCTGGCCCTTGTTGTCTCCCATCAGTCTGGATAGATGAAAGCTGGGGGCAAAGCCTACTCCAGCCTTTGAAGTCAGGTCGATAGCTTTCAATTTGTATATTTAACTGGAGGAAAAAGTTATGGCTGTGGGTTGAGGAGCTGCACGGAGCAAAACGTTATTAAAACAAATAGATAAAAACTGCCATCCGGGTGCAGCTTTTCATGTTCATGAAACCAGCTTATAACCTTCACTTTAAAAAAAAAAAAAAAAAAAAAATTAAACTGGGGAGGTTAAACTCTAGATTTGAGACCTGGCATCTAGAAAGCCCCAGTACACATTATTGTTCAAGGATTCTACTGGTGTGATTATTTAAATTTGATAACTGTAATGCAAACAGACAAAAAGGAACAGGGAAAGGGTCAGGAAACTTTATTTAAACAGTCTGCTTTAAAAAAAAAAAAAAAAAACCTCCCTTTTTAATGTACCTTAAAGATGATTGTTCCATCACAGGCTTCTGCTGATGTTACAATAGCCTGTAACCAGATCCCCTTGAGGTAATTATAGCCATGCTATGTTCAATTATCATTTCCCTTGTTCTGCGTTTCACACATGGACACTGATCTATGGTCTGTTTGTTCAGTGTGGATGCTCTGTGCTTCCTATAGTTAATCTGACAGGTCAAAATTGTATGGCACCCTTTCCGCTTATAGCCATGGTAATAAACAATGATGTCAGCTGTAGAATTTTTACTTCTTTGAAGAATCAAATCAAGAGGATGTTTATATGAAAAGGAAAAGCTTTCTTTCAGATAGAAATATGTTCAGAAGTCAGTCATAATAAACCCAAGCAAGTTAAAGTGACAAAGCAGAAAGATTTAGCAGAATTGTTTACACTGTCAGAGGGATCCAGCAATGAGTATTCATGAGCTGTAATTTCCTGCTGCCTTTCTTTCTAGAATCTCTTAAGTGCTTATTGACCAGGAATGAATTAGCACTTACAACACTGTAGGACGTAGGGAATGTAGGCAGTTAGTTCAGACACTATGATATATTGATGCAACGTAGGGAAGCACTGCTATCTTGGATATTCAGAAGAAGCTCTCACCCCAAAGTTTCTAGGATCCCTTAATTGCTTTGGCCAAATTTCTGGCCCTGTGCACTTTAGCATCCATTCACATTTATTACATCTTTTTTTAATAATTAAAAAATATTTTGATCACTGAAGAGGTTCGGTAGGCATGCATTTCTTCCACATGTGCCATCTGTGTAAAATGTATTCAGCTGTTGTACAATTAAAAATCAGTGCCAAGATTGTAAGCCCCTTAGGGCAGGGATCGTGTCTTAGAAAGTGCTTGGTGGACTTGAATTTGAAAAGATAAATTAGCAAACAGAAGGGCATGTGACATATTTTATTCAAATAAAAACCACTGCAAGCTGTTAATTAGAACCTAATTTTATTCAATTAAGGAAAATGTTTTCACAAAAATATTGTAAAAATATATAGTAATATGCTAGTTTGGGGATATTTGTCTTGCTTTCTGTCAGGTTTACAAAGTTGTGCTGTAGTTAATGTTTTTTGACCACTGTTAAAACATCAAGCAAGGCAGTTGCCATCCAGCTATACCACACTATAACAAGACAAACGTTTCCCCTTAACTCTCCCTCCAACTATAGTAGTGTGACACTTGTGCATTGTACAACTGTTTACGGTTGTGATCCTCAATCTTTTGCAGTCAATGGGCATTTTGCCGTTAGATTCAATAGAGTGAGGATTGCACTCAAAATATAAGATGGTGTGGACAGAATGTAGTTTCATTCAAGCTGTCATTCTTTTCTGGCTAAATTAAGTGTTGATGTACCACTCATTTTTAAGAACAGGAGATCGGAA
>TRINITY_DN6884_c0_g1_i1 len=853 path=[0:0-852]
CCATAGGGATGCTAAGGCAACCAGGGCATCACTATGCCTCCCCAATGGGGCTGGCACCTCCCTGGGTTGGGGGTCTCCAATGCCCCTTGAGATGCCTGCACTACCCCTGCATCTGGTTCTGAAAAGTCATGGGGATTGTGCAACAGGCAGCTGGTGTTTTGGGCTAGAGACCTGTGAGGGGAAAGACACCATTGAGGGGAAAGAGACCTGTGAGGGGAAAGACACACACACCCCCGTTCCCCCAGCTGAGGAGAAGGTATTTCTGCATTGGTGTCCTCTGAACTCGGTGGGGCTGGGCTGCGGTAGCCTACCCATGTGTGGATCTCTTCCGACCCTGGGTACAGAGCACCCATGCCCAGGCTACTGCTCTGTTAAACACCGAGAAAGGCAGCTAATTGCCTCCATGACGCAGCACAGAGAAGGGACGCAGGGTAGTGAAGTGAAGAGCTACCCTTCTCAAAGTTAGAGCAGCAACCCAAGCCCTGCACCTGGACAAGACACTACAGCAGCCCAGAAAGCAGTGCCTGCTTCCTGCACAGGGGCTGTGGGCCCAGCACCTCCGTGGAACTGCCACCGCTGACTGGCAAGGGCTCAAGGTGCATACACCTGGCCCCGGCAGGCCCCAGCCACCCCAGCAATAGGTGGGGGCAGGGCGTGGGAACTTGCTAAGAGGGCGGAGGGGATTGGGGCCGTCCCCCTCCTGAGAGTGGGTGGGCTGTGTAGTGCACTCCTCGCAGACATGGGAGCCGTGCAGCGCTGCTTCTGAAGGCTGCAGGAGTCACCATGACCCCAGCCCTGCTCAAATAAATTCTTCAAGTTGCCCTGTGCTGCAACCCCCAACTCTTCCCCCCCC
>TRINITY_DN6881_c0_g1_i1 len=2757 path=[0:0-344 4:345-368 5:369-2756]
CTTTTTTTTTTTGAAGGTGCATCAACATTTGTATTTCATTGCAAAAAGTAAAACAAAATTATATTTTTTTCCTTCACATACAAATCTGATACTCTTTGCAGCCTTTGTTCCAAGTATATACAATGATTGCAATAGATTAAATTATCATAATCCATACACTTCTGCATTAATTGCATATTTACACTTTTTCACCAACATGTGAAATTTATAGTGTTCTTAATTTAAACAGTGTTTATTGTGTGTATCCACATACGTACACATCATTTTCCTATCACACCCCTGAGCCTTTGTAACATGTACAATTACCCACAAGACCTCTTTTTCCCTGCACAGGCAGACAGCACTTTAAAAAATAATAATAATAATTTTTTTAAAAAAATCAACAGTAGTTTGTTCAGCTCTCCAGAGCAAAGGGAAAGCCCAGGGTCCCTCACGTTTAACAGAACAGCATGGGAGATCTTGCCTCCAAGGATCTATTTGCTGTCAAACTTTAATGTTACTCTCTCTATGAAACAAAGTGGAGGAAGCTGCTTATTCTGAGAGGACAGTATTCTCTGTTCATTGGCTGCCAAATTTGTTGGTACTTAAAGCCAGATTCTTGAAAGAAGCTGAGCACCTGAGTTTTTTCCACTGTAGCTGATGAAACTAGGTGTTCACCAGCTGGCAGGGTAGCCCTCCAAAATAGAGCCTGATCCTGCAACGCTCCAGTCCTGCTGAAGAGAGTGGGATTTACTCAATTAAGTAAGGTCTACTCACACAAGCAAGGACTCTGGAATTACTTTCCTTTAACCAAGTCTCTGTTTCTGTTCAAATGTGAATATCCTCCTACTCTCCCCCCTGACATAGTGCAGTTTACAGATGGCAACAGTATCTCTACTTCCCCCCCTCTCTGTCTGGGGAGGATGTGCCCTGGTGCAGCTATTGAAAAACAGCAAAAGAATCACCTGACCCCATCCGCAACCCGCTCTAGCAATCTGCATTGCTTTACAACCGGAATCCAAGGCTGACATTTTAAGAACTGCTTGGGGGAGCTGGATACCAAATTTCCATCCAAACCAGGGAATTGGCATCCCTGGGAAATTTCAGCTTGACCATTCCATGGTGTTGAATCCATGAGCAAAAGAGCAAGGCTCCTTTCTCCTACACTCAGCTATTCCAGATTAAAAAGTCAGTGAGACTTTTTGCCAGTAGGATTCCAGCTCATCAAACATCACTTGCTAGGGGCAAGGAACAGTTTCTGACATGTGAGCAAGACAATGGTCAATCCTGCCCTTCACATTAATGACAAGGAAGGAGTGCCTTGGTCAGTGAATTTTCACCACCAGCTTGTGGGCCTGTGGCATTCAGGCATCCCCAAGTGAAGGCTTAGTTACCGGGTGAATTTCAAGTAAGGTCTGGATGGGTGTGAATAGATTCGAGGAGACACCTGGCTGAAGCAACCAGAGAACAGGCCAAGGTGTGAAGCCAGCACCACATGGGAAATCCCTCCCTTAGAGGAGACCAGCTGCATAGAAAGGGGCTAAAACTGCCACTTCTTGCATTGGGAGAAAGAGGTCTTAAGAACTTGTGCAATTGGGTCAGGTTTCCACCACACTCAAACCTGTTGCAATCTCTGGAAACAGCCTTTTCTGATTGTGCATCACAAACCAAAATAGATGAAATAAATAACCTGGGCTTGCCTGCAGCTCCTTGACTACGTAGCCCAGAAAATATTAGTTTGGGATCAACGCCTTATTTCAGCACCTGCTGAAGCACGTTTCGGACCCAAAACTTTAATTCACCATTGTCTTCCCTCTAACAGCTGTGAGCCAGTTAGCGGAGTTTGGGTTGAAAACCAACAAGAGAATAGCCTATATCCTTGATCCTGGAAAAGGTGATAGACTGGGGCTATAAAGGATGCCACAGACCAAAGACACTGTGCTCCCGCACAGACAAGACTAGATCCAATTCTCAAGTGGCCTTAGTCAGCAGAAAATTAGAGCTGTTTTGGATGAGCAATTGTTCCCCTGATTTTAATTCTTTACAGCTTTTGGAAGAGGAGAAAATGTACTGAAAGTTCAAAAACAAATGATGCAAACTCCAAAGGGAGTGAGGTTTGGATTTCTGCAGCATACCTCCTACTGACAGATCTGGAACCCAAGGTAGAAACCAAGACACCCTTGGAAAGCAGATCTACAAGCGGGACAAATTCACTCTCTTCGGAATGCTGTGCTGAGCTAGAGAGAGGGGGCCATTTTTATGGGAACACTTGTGCTGAGTATGCCTAAGCCAGCTTTAAAACCCACTGCTCACTAGAGAGCCTATAAGCTGATTGTCCTATTGACTGATCTTTTCTACAGCCAACCACCACTGACAAAAATCACTAAACACAGCATTTTACAGACAGCTAAGAATCTCTGCAGCTTTTCACAAGTTGCATTCTAGGACACTTGGAAGCCACAATATCACTAACACACTCAGGATGGTAACAGCATGAGGGCAATTTATCTTTAGCAAAAGTGGCACTAGGTGGAGAAAAGCAACTGAGGTTACTTCACTAGCCCCAGAATTTAAATAGAAAAACAGCCAAAAAGTAAACACCACAAGCCAATGATAAAACTCCCATTAATGTATGCAACAAGCCTTCCAAACGAATCCATGTGCGAAAGCCATAGTGCGAAGGCAGCTTTCTGCCAGCTGTATCTGGTGCGGAGGCTACGCCCATATATCTCCAGACCCAACCTGGCCACTTTGATCCATGCCTTCATCACCTCGAGG
>TRINITY_DN6881_c0_g1_i3 len=2121 path=[1:0-1748 2:1749-1819 4:1820-1843 6:1844-2120]
TCTTCCGATCTATCTAACAACTGCAAATAATCTGGACAGGTCTGAATTTTAAAATGTTGAAGAGAAAACCTTCCAATGTTTCAGATAAGGAGAAAAGTCAAAAGCCAAAGCGCACCAGTAGCTTTGGAAGCTTTGACCGCTTCAGACAGCATTCAGTGTCAAAACCAGATGATTCAGCAGAGATATGTGAACTGGAAGCTGCAAGTGATGATGGTGACCTGGGGCAGAATAAATCAGCAAATAATGGAGGAAGCCTTGGAAAGAAGATGAGAGCCATTTCTTGGACCATGAAGAAAAAGATGGCTAAAAAGTACATCAAGGCGCTTTCGGAGGAGAGGAATGAAGAAGGAAAAGAAGATGCCTACTCTTACAGAAACAGTGACCCTGGTGGTGGACTGCACACAGAGAAGGGTTCTCTAAAAGCCAGTGATTCTGTCGAGAGTCTCTACAGTCTCAATAGTGGCCAAAGTTCCTCCAGTGGAGTGACCAGTTGCTCAGATGGAACAAGCAACCGGGACAGCTTTAGACTGGATGATGAAGTCCCTTACACTGGGCCATTCTGTGGCCGAGCCAAAGTGCACACAGATTTCACACCAAGTCCCTATGACACTGACTCTCTCAAAATCAAGAAAGGAGACATCATTGACATCATCTGCAAAACCCCAATGGGCATGTGGACAGGCATGCTCAACAACAAGGTGGGAAACTTCAAATTCATTTACGTGGATATTATTTTGGAAGAGGAATCTGCACCCAGGAAGATAAAGCCACACAGAAGGAGTAAGAGAGCCAAGCCGAAAACTCTGCAGGAACTCTTGGAGCGGATACATCTGCAGGAATACACGTCAACCCTCTTGCTAAATGGATATGAGAAGCTGGAAGATTTAAAAGATCTGAAGGAAAGCCATTTGATCGAGCTAAATATTGAAAATCCAGAAGACAGAGCAAGGTTACTTTCTGCTATTGACTGTCTACAAGATGATGAAACTGAACAAGATCATGAAAATGAACAAGTGCCCCAAACCTTAAGCCCTGACCTAAGCTTAAGCAAGTCACAGCTAAACGACTGTCCAAGAGACTCTGGATGTTACATCTCATCGGGAAATTCAGATAATGGCAAAGAAGACCTAGACCCAGAAAACCTGTCGGACAAGGTACAGATGATCACTATCAGCGTGCCAAACTGATTCCATTCATATTATCAGCAGCGTTTTTCTTCAGTACATTGAGCTAATATACTCGCATGGGAACACAGCAGTAGGCTTCAAAATAATCTTGGCACTGGACCCTCAGGATTTCTGGAGAACAATATTTTAGACATGCTACACGGATATGGCATGGCTAAATCATGGTGGGAGAAAATCATTCCCCATGATATCTTTGCTAACTAATCCTTAAATGGTTACTGAAAAGAAAACAATATATACTTTGTACAGTACATGCATTTTTTATCAGTAATAGATAGTAATTTTAGGTACATGTTAATTTCCAAAACATTTTAAAGTATTGTAAATAATGTATATATTTATTATTTCAAAAGGTTAATATTAATCACACTGTCCTTTTATACCTTCAGATGTGTTTCTAAACAACAATGCTTTTTTGCCAATTCACAATCATAATTAGAAGGTGCTGGAAATCTACCATGAATAATTTAGGAACTGATTTTCAGTTTCATGACAGTGGACTTAATTGTAATTAACCGCCACCGTAAGACCCCCCCTTACATTGTCATACTAGGGTAAAGGATCAGACACTTTGTTTTCAAAGGCCTTCATTCAGTAAGACATTACAATCTGAACATTTTATACAACTGGCCATTAAAAAATAATAATAATAATTTTCTTTCCTTATTAGTGTTGTTGTTATGACACCTTTTCTAAACATTATGAAAAGAAAATGAGAGGTATTAGCAAAACAAAAACATTCCCTTTCATATTATTGTTTTTAGTGAATCTCTTTCTGCTTGTGTTTAATGTTAAATTTGTCTATAGAAATATTTGTTAGTATATCCGTGCCCCTTAGAAATAAGTGAATTGTCATTTCCCCATGTATTTTGCAACAGATTTTACATTTTATTTGTTTTCTTTCACAAAATATTTTCTTTGGCAATAAACAGCA
>TRINITY_DN6881_c0_g1_i2 len=1795 path=[1:0-1748 3:1749-1794]
TCTTCCGATCTATCTAACAACTGCAAATAATCTGGACAGGTCTGAATTTTAAAATGTTGAAGAGAAAACCTTCCAATGTTTCAGATAAGGAGAAAAGTCAAAAGCCAAAGCGCACCAGTAGCTTTGGAAGCTTTGACCGCTTCAGACAGCATTCAGTGTCAAAACCAGATGATTCAGCAGAGATATGTGAACTGGAAGCTGCAAGTGATGATGGTGACCTGGGGCAGAATAAATCAGCAAATAATGGAGGAAGCCTTGGAAAGAAGATGAGAGCCATTTCTTGGACCATGAAGAAAAAGATGGCTAAAAAGTACATCAAGGCGCTTTCGGAGGAGAGGAATGAAGAAGGAAAAGAAGATGCCTACTCTTACAGAAACAGTGACCCTGGTGGTGGACTGCACACAGAGAAGGGTTCTCTAAAAGCCAGTGATTCTGTCGAGAGTCTCTACAGTCTCAATAGTGGCCAAAGTTCCTCCAGTGGAGTGACCAGTTGCTCAGATGGAACAAGCAACCGGGACAGCTTTAGACTGGATGATGAAGTCCCTTACACTGGGCCATTCTGTGGCCGAGCCAAAGTGCACACAGATTTCACACCAAGTCCCTATGACACTGACTCTCTCAAAATCAAGAAAGGAGACATCATTGACATCATCTGCAAAACCCCAATGGGCATGTGGACAGGCATGCTCAACAACAAGGTGGGAAACTTCAAATTCATTTACGTGGATATTATTTTGGAAGAGGAATCTGCACCCAGGAAGATAAAGCCACACAGAAGGAGTAAGAGAGCCAAGCCGAAAACTCTGCAGGAACTCTTGGAGCGGATACATCTGCAGGAATACACGTCAACCCTCTTGCTAAATGGATATGAGAAGCTGGAAGATTTAAAAGATCTGAAGGAAAGCCATTTGATCGAGCTAAATATTGAAAATCCAGAAGACAGAGCAAGGTTACTTTCTGCTATTGACTGTCTACAAGATGATGAAACTGAACAAGATCATGAAAATGAACAAGTGCCCCAAACCTTAAGCCCTGACCTAAGCTTAAGCAAGTCACAGCTAAACGACTGTCCAAGAGACTCTGGATGTTACATCTCATCGGGAAATTCAGATAATGGCAAAGAAGACCTAGACCCAGAAAACCTGTCGGACAAGGTACAGATGATCACTATCAGCGTGCCAAACTGATTCCATTCATATTATCAGCAGCGTTTTTCTTCAGTACATTGAGCTAATATACTCGCATGGGAACACAGCAGTAGGCTTCAAAATAATCTTGGCACTGGACCCTCAGGATTTCTGGAGAACAATATTTTAGACATGCTACACGGATATGGCATGGCTAAATCATGGTGGGAGAAAATCATTCCCCATGATATCTTTGCTAACTAATCCTTAAATGGTTACTGAAAAGAAAACAATATATACTTTGTACAGTACATGCATTTTTTATCAGTAATAGATAGTAATTTTAGGTACATGTTAATTTCCAAAACATTTTAAAGTATTGTAAATAATGTATATATTTATTATTTCAAAAGGTTAATATTAATCACACTGTCCTTTTATACCTTCAGATGTGTTTCTAAACAACAATGCTTTTTTGCCAATTCACAATCATAATTAGAAGGTGCTGGAAATCTACCATGAATAATTTAGGAACTGATTTTCAGTTTCATGACAGTGGACTTAATTGTAATTAACCGCCACCGTAAGACCCCCCCTTACATTGTCATACTAGGGTAAAGGACCAGAGATCGGAAGAGCGTCGTGTAGGGAAAGAGTGTAGATCTCGG
>TRINITY_DN6881_c0_g2_i2 len=371 path=[0:0-370]
GAGACCACTCCACAGCCACAGCAGTTTGACCCGTTTAATATATTAATCAAACTTAATTAAATTAATTAACATTTAATATCCTGCCCCCTTCGTGCCCCAGGCACCTCAGAGTGGCTCACAACAATATATTTAAAATAACAATATAAAAACATTTAAATACAAAAATAAAACAAAATTCAAACCTATCTGGAGCTAAATCAGCAGGTGGATGTGGTGACGAAGGCGGCTTTCTGCCAGCTGTATCTGGTGCGGAGGCTGCGCCCGTATATCTCCAGACTCGACCTAGCCACTTTGATCCATGCTTTCATCACCTCGAGGCTGGACTACTGTAACGTGCTCTACGTGGGGCTTCCCTTGACGCTAGCCTGGAG
>TRINITY_DN6913_c0_g1_i2 len=229 path=[1:0-96 2:97-228]
GATCGGAAGGGGGGCGGGTGGGGGAAAAGTGGAGATCCCCGTGGGCGCCCCCTTATTAAAAAAAAAAAAAAACGCAGCCTCTCCTCTAATAGAAGAATTTTTTTTTCAAGCAGAAGACGGCATACGAGATTACAAGGTGACTGGAGTTCAGACGTGTGCTCTTCCGATCTCATACAAATTGCACTACAAAACGCATCCTCTCCTCTAATAGAATTTTTTTTTTTCAAGC
>TRINITY_DN6913_c0_g1_i1 len=262 path=[0:0-58 2:59-190 3:191-261]
TGCTCTTCCGATCTCATACAAATTGCACTACAAAACGCATCCTCTCCTCTAATAGAATTTTTTTTTTTCAAGCAGAAGACGGCATACGAGATTACAAGGTGACTGGAGTTCAGACGTGTGCTCTTCCGATCTCATACAAATTGCACTACAAAACGCATCCTCTCCTCTAATAGAATTTTTTTTTTTCAAGCATTTTGCATACTTAGAAATTTGATTTTCAAATTTCTGCATGTTTTAATTTCACTTGGCTGCAATAATATAC
>TRINITY_DN6930_c0_g1_i1 len=1246 path=[0:0-1245]
ACACGACGCTCTTCCGATCTGCTTCAAGTCCAACCTTTATTTTTGCAACTATAAAATACATGCAACGCCACAACAATCCATCCCAGAAACCAGGCTCCGTTGGCCTGGAGCGAGGAGCCAGTGCCTCTGTACGGGGTTACAAACCATCGACGCCTCAGGAAAAACCTGATCCCAACCCGCATCCTGCTAGAAATGACCCCATTCCAGGTTGCGGTCACTCGGGTCAATCCTGATCTTACTTGTTACTAAAGGCTCAATTCTGGTGGGGGAGGTTTGGGGGAGGGGGCTGGCCTAGCTAACCCCTGAAGTCCCCTCCAGCCCTGCAACTCATGAGGGGAAGCTCCTAGCAAGCACACGTAGCTACGGGCTAGGAAAGCAGAAGCTAGAACAGTGTAAAAGACTTGCCAAACTTTTCAAACGTCTTATTGGGGGAAAGTGAAACCAATGTCTTGGGAGGGCAGTGGGCAGCGCTGGGGGCACTCCGCTACATTTACTCAGCTTCGGCAGCTGTTATGGACACAGACCCCTGCTCCCGCCCCAAGCCAGTGCCTTCGTTCCCAGGAGAGCAGGAGTCGTACAGTGCAGAATCCCCACCCCCGATCCCCATCCACTTGGCATCTGTGCTACTGCAAAAGTTAGTTACTACTCCGTGCACCTCCAGACAGCGGCGTGTTACCCCCCTGCTCACTGATTGGGGCTCACCTGAGACAACATGGCCACCAGCCTGCCACCACTGCTGCTGCCCACCCCCGTGGATCAGCCGAGGGGCCAACCAGCATCCAGCAACGGGGAGTGGAAGGACAATACACCCCGCCACCCCCAAGCCACTGCCGGAGTCCCCCATGCTTTAGGGACTCCATGATCTAGGAGATTTGTGCGTTTCTTGGAGCAGGAGGGTTGGGCTCAGTTGGGCCCTGGAGGCTGCCCTAGAGAAAGCCCTGCCTTAATTACCATTCCCTCTTTGGGTAAGCCAAGGAGCTGCCTGTGTGACAGCCCCAGGGACATGGCCACCGTGCACCACAGCAGGAGGAGAGCAGACACACACACAGCTTCAGGAAAGCATCACCTCAGGGGCACAGACCAGACCTGGTTTCTCTCCCCAAACACACACAGAGCTCCAGGAAAGTGTCACCGCAGCAGCACAGACCGGGCTGGTTCCTCTCCCCAGACACACACAGCACCAGGAAAGTGCTGCTGCGGGGCACAGACCGGGGCTGGTTCCTCTCCCCAGACATACACAGAGCTC
>TRINITY_DN6963_c0_g1_i5 len=1804 path=[0:0-38 4:39-91 5:92-124 7:125-537 9:538-1192 10:1193-1375 12:1376-1394 14:1395-1416 15:1417-1536 17:1537-1602 18:1603-1628 20:1629-1803]
TGGGTGAACCTATAATTCCTAAAGCCTCCTCTTCAACTTCTTCAAAGGAGGAGGCAGACACAGAGCTGATTCCCCAAAGAGATTTTCTTTTGAGTCACCGTGGCCTGTTCACTGGAATCATCAACTCAGTGTGCAACAGAAGCCAAAAAAGGTAAAAAGAGTTTAAGGATTTATTGGGAAAGAGAGAGAAAACAAAAAACATAAAATCCCAATGCCAGTCTATAAATCCATGGTGCGACCCCATGTTGGATATCTGGAAAAGGTGCCGAGAAGGGCAACAAAGATTATCAAAGTCATGGAATGGCTCCTGTACGAGGAGAGGCTCAATAAATAGGTTAAGGCTCTTCAGCTTGGAGACAAGACGACCGAAAGAGAATTTGCTAGAGATTTATAAAATGAGTGGTGTGGGATCATTGGGATGAGCAAATTGGGAAGTGTTATTTACCCCCTCTAATAATACTAGAATTAGGGGATAATACCCTATGAAGCCAAAAGGGAGTTCCTTTTTTCACATGTGGCACAATTAACCTGTGGAACTGAATGCTGTGGAGGCTAATAGTACAGCCCGATGTTTTGTTTAAAAAAGGATTGGATAAGTTCATGGATGTATTAGGACGCATTGATTGGTCAGTCAATGAGGTACTAGCTAGATAGCCAATACAATTGAAAGGCAGCAAATTCAAAAATCAAAAGGGAAGACTGCCAGCACAAGTCTGGCCACAGGGGGGGAGCAGAGGAGCAGAATTTAACTCGCTTTAGATTGCATGAATAGTGCCCCCAGGTCACTTAGACCGTTTTGCTTCAGGGCTAAAATAGACCTTATTCATTAGGGATTCAGGGGAGACCATCCCCGGTGGGAATGATCCCACAGCTGCCTCACGCAGCGCTGCTGACTCTTCCTCTGCAGCAGCAGCTGCCTCTGCTGAAAACAGGACGATCATGGCAGACAGGCTGTTCCGTGTGGGAGGAAGGGGAGCCCCCTTTGCCGGGGGGAAAATAGAAGACAACCCCCCACACACTTTGGGGGAGATTCCACCCCAAAGTTTCCCAGCATCTGAGGGCGGGTGGGGAAGAGAAACCTTTCGACAGGAACGATATGAAAATGATTTCCGTTTTGAACATTTTGAAATTCAAATAATCGTTCCGTTGGGGTTGGCTTCCTAGCCATGAAGATTAATTCCCTCACCCTGTGAGAGGCCGGGGCTGCACGTTGTCACGCTTGTCTTGCTCAAGTGGCAGCTGCGGGGGGGTCTCCGGGTGCCCAGAGCGAGCCAGGTTCTGCCGGTCAATGCCCCCTTGTTAACTTAACCCAAAGCTGCAAGCCAGCTGTTCTGCTCCCCAGGGCAAGAGCATCCCCTCCTGGTCAATTATTTCTGAAGAGAAGGACACAGAGCTCACACTTCTCAGCAAACATGAAACTAGAGTCTCTCTCCCCCCAGCTCCGATTCTACTCTCTCTTGCAAGGTTTTCAAAAAAAGCTCCACATTGCGAGAAAATGGCAGCCAGCCAAGTTCTTGCGTGTCCGACACAGGAGAAAACACAATGAGGTTAAGAACCCGCCCCTCCTCCCCGTCCCCCCGCTGTCTATAATGTCACTGCTAGAACTCGGCTCTAGCTCGGAACCAGCGCTGCAAAGGACCAGATCAAACTCTAACCCCAAAAGGAAGCCCCAATCCAGCCTCAGAGCTCAGCAGTGTCTCCGGGCTAGAGAGCCTCCAGCAGCAAATCCTCAATGCTCCGCCTGCCAGATCAGCAACAGTCACAGCAACAGAGGAGTCACTGGGCAAAATAATAAAGCAAAGCC
>TRINITY_DN6963_c0_g1_i6 len=2269 path=[1:0-61 2:62-520 4:521-573 6:574-591 7:592-1004 9:1005-1659 10:1660-1842 12:1843-1861 14:1862-1883 15:1884-2003 16:2004-2054 18:2055-2080 19:2081-2093 20:2094-2268]
CAGATGTTTAACACTGCCCACAGTGTCCGTGCTTCAAAGCCAGTTGTGTTCCAGCATTTACCTGCCTGAGTAAAGGGCTCCGTGTGGCTGGAAAGCTTGTGTATTCTCCCCGACCGAAACTGGCCCAATAAAAGAGGTCGTCTGAACTACTTCATCTGCAACTTCTTCAGGCAGTAACAAGGAGACTCCAAACTCACCCTAAGTCACATACACTTCTTCTGAAGCAACCACTGCTTTGCTTGGGCCTGACCTTGTTTATTAAGACAATCTATTTGGGGGGAAGGTGTGGGGAGGGAGGTGACTGGTGATTTTTATTAGCATTTGTGGGTGACAGCCCTACCATTAACTTCCATGGGGAGAGAAACAATGCTAAATGTTACATATGGTTTTAAATTGTTTTTAGATATGTTATGTGTTTTATTGTTGTAATTATTGTTCTCTGCTGACAGTCTGAGAATTCTTGTATGGGCAGTTCCCTTCTTTGGGTGAACCTATAATTCCTAAACCCTCCTCTTCAGCTGCTTCAAAGGAGGAGGCAGACACAGAGCTGATTCCCCAAAGAGATTTTCTTTTGTTCACTGGAATCATCAATTCAGTGTGCAACAGAAGCCAAAAAAGGTAAAAAGAGTTTAAGGATTTATTGGGAAAGAGAGAGAAAACAAAAAACATAAAATCCCAATGCCAGTCTATAAATCCATGGTGCGACCCCATGTTGGATATCTGGAAAAGGTGCCGAGAAGGGCAACAAAGATTATCAAAGTCATGGAATGGCTCCTGTACGAGGAGAGGCTCAATAAATAGGTTAAGGCTCTTCAGCTTGGAGACAAGACGACCGAAAGAGAATTTGCTAGAGATTTATAAAATGAGTGGTGTGGGATCATTGGGATGAGCAAATTGGGAAGTGTTATTTACCCCCTCTAATAATACTAGAATTAGGGGATAATACCCTATGAAGCCAAAAGGGAGTTCCTTTTTTCACATGTGGCACAATTAACCTGTGGAACTGAATGCTGTGGAGGCTAATAGTACAGCCCGATGTTTTGTTTAAAAAAGGATTGGATAAGTTCATGGATGTATTAGGACGCATTGATTGGTCAGTCAATGAGGTACTAGCTAGATAGCCAATACAATTGAAAGGCAGCAAATTCAAAAATCAAAAGGGAAGACTGCCAGCACAAGTCTGGCCACAGGGGGGGAGCAGAGGAGCAGAATTTAACTCGCTTTAGATTGCATGAATAGTGCCCCCAGGTCACTTAGACCGTTTTGCTTCAGGGCTAAAATAGACCTTATTCATTAGGGATTCAGGGGAGACCATCCCCGGTGGGAATGATCCCACAGCTGCCTCACGCAGCGCTGCTGACTCTTCCTCTGCAGCAGCAGCTGCCTCTGCTGAAAACAGGACGATCATGGCAGACAGGCTGTTCCGTGTGGGAGGAAGGGGAGCCCCCTTTGCCGGGGGGAAAATAGAAGACAACCCCCCACACACTTTGGGGGAGATTCCACCCCAAAGTTTCCCAGCATCTGAGGGCGGGTGGGGAAGAGAAACCTTTCGACAGGAACGATATGAAAATGATTTCCGTTTTGAACATTTTGAAATTCAAATAATCGTTCCGTTGGGGTTGGCTTCCTAGCCATGAAGATTAATTCCCTCACCCTGTGAGAGGCCGGGGCTGCACGTTGTCACGCTTGTCTTGCTCAAGTGGCAGCTGCGGGGGGGTCTCCGGGTGCCCAGAGCGAGCCAGGTTCTGCCGGTCAATGCCCCCTTGTTAACTTAACCCAAAGCTGCAAGCCAGCTGTTCTGCTCCCCAGGGCAAGAGCATCCCCTCCTGGTCAATTATTTCTGAAGAGAAGGACACAGAGCTCACACTTCTCAGCAAACATGAAACTAGAGTCTCTCTCCCCCCAGCTCCGATTCTACTCTCTCTTGCAAGGTTTTCAAAAAAAGCTCCACATTGCGAGAAAATGGCAGCCAGCCAAGTTCTTGCGTGTCCGACACAGGAGAAACCACAATCGGCTTAAGAACCCCCCTCTGCTGTCTATAATGTCACTGCTAGGACTCGGCTCTAGCTCGGAACCAGCGCCCCGTCCTAGCGCTGCAAAGGACCAGATCAAACTCTAACCCCAAAAGGAAGCCCCAATCCAGCCTCAGAGCTCAGCAGTGTCTCCGGGCTAGAGAGCCTCCAGCAGCAAATCCTCAATGCTCCGCCTGCCAGATCAGCAACAGTCACAGCAACAGAGGAGTCACTGGGCAAAATAATAAAGCAAAGCC
>TRINITY_DN6963_c0_g1_i3 len=685 path=[1:0-61 3:62-67 10:68-250 12:251-269 13:270-299 15:300-419 16:420-470 18:471-496 19:497-509 20:510-684]
CAGATGTTTAACACTGCCCACAGTGTCCGTGCTTCAAAGCCAGTTGTGTTCCAGCATTTACCCTGTGGGAGGCCGGGGCTGCACGTTGTCACGCTTGTCTTGCTCAAGTGGCAGCTGCGGGGGGGTCTCCGGGTGCCCAGAGCGAGCCAGGTTCTGCCGGTCAATGCCCCCTTGTTAACTTAACCCAAAGCTGCAAGCCAGCTGTTCTGCTCCCCAGGGCAAGAGCATCCCCTCCTGGTCAATTATTTCTGAAGAGAAGGACACAGAGCTGACATTTGTCCAGGTGTCAGCAAACATGAGACTAGAGTCTCTCTCCCCCCAGCTCCGATTCTACTCTCTCTTGCAAGGTTTTCAAAAAAAGCTCCACATTGCGAGAAAATGGCAGCCAGCCAAGTTCTTGCGTGTCCGACACAGGAGAAACCACAATCGGCTTAAGAACCCCCCTCTGCTGTCTATAATGTCACTGCTAGGACTCGGCTCTAGCTCGGAACCAGCGCCCCGTCCTAGCGCTGCAAAGGACCAGATCAAACTCTAACCCCAAAAGGAAGCCCCAATCCAGCCTCAGAGCTCAGCAGTGTCTCCGGGCTAGAGAGCCTCCAGCAGCAAATCCTCAATGCTCCGCCTGCCAGATCAGCAACAGTCACAGCAACAGAGGAGTCACTGGGCAAAATAATAAAGCAAAGCC
>TRINITY_DN6963_c0_g1_i1 len=1802 path=[0:0-38 4:39-91 5:92-124 7:125-537 9:538-1192 10:1193-1375 12:1376-1394 14:1395-1416 15:1417-1536 16:1537-1587 18:1588-1613 19:1614-1626 20:1627-1801]
TGGGTGAACCTATAATTCCTAAAGCCTCCTCTTCAACTTCTTCAAAGGAGGAGGCAGACACAGAGCTGATTCCCCAAAGAGATTTTCTTTTGAGTCACCGTGGCCTGTTCACTGGAATCATCAACTCAGTGTGCAACAGAAGCCAAAAAAGGTAAAAAGAGTTTAAGGATTTATTGGGAAAGAGAGAGAAAACAAAAAACATAAAATCCCAATGCCAGTCTATAAATCCATGGTGCGACCCCATGTTGGATATCTGGAAAAGGTGCCGAGAAGGGCAACAAAGATTATCAAAGTCATGGAATGGCTCCTGTACGAGGAGAGGCTCAATAAATAGGTTAAGGCTCTTCAGCTTGGAGACAAGACGACCGAAAGAGAATTTGCTAGAGATTTATAAAATGAGTGGTGTGGGATCATTGGGATGAGCAAATTGGGAAGTGTTATTTACCCCCTCTAATAATACTAGAATTAGGGGATAATACCCTATGAAGCCAAAAGGGAGTTCCTTTTTTCACATGTGGCACAATTAACCTGTGGAACTGAATGCTGTGGAGGCTAATAGTACAGCCCGATGTTTTGTTTAAAAAAGGATTGGATAAGTTCATGGATGTATTAGGACGCATTGATTGGTCAGTCAATGAGGTACTAGCTAGATAGCCAATACAATTGAAAGGCAGCAAATTCAAAAATCAAAAGGGAAGACTGCCAGCACAAGTCTGGCCACAGGGGGGGAGCAGAGGAGCAGAATTTAACTCGCTTTAGATTGCATGAATAGTGCCCCCAGGTCACTTAGACCGTTTTGCTTCAGGGCTAAAATAGACCTTATTCATTAGGGATTCAGGGGAGACCATCCCCGGTGGGAATGATCCCACAGCTGCCTCACGCAGCGCTGCTGACTCTTCCTCTGCAGCAGCAGCTGCCTCTGCTGAAAACAGGACGATCATGGCAGACAGGCTGTTCCGTGTGGGAGGAAGGGGAGCCCCCTTTGCCGGGGGGAAAATAGAAGACAACCCCCCACACACTTTGGGGGAGATTCCACCCCAAAGTTTCCCAGCATCTGAGGGCGGGTGGGGAAGAGAAACCTTTCGACAGGAACGATATGAAAATGATTTCCGTTTTGAACATTTTGAAATTCAAATAATCGTTCCGTTGGGGTTGGCTTCCTAGCCATGAAGATTAATTCCCTCACCCTGTGAGAGGCCGGGGCTGCACGTTGTCACGCTTGTCTTGCTCAAGTGGCAGCTGCGGGGGGGTCTCCGGGTGCCCAGAGCGAGCCAGGTTCTGCCGGTCAATGCCCCCTTGTTAACTTAACCCAAAGCTGCAAGCCAGCTGTTCTGCTCCCCAGGGCAAGAGCATCCCCTCCTGGTCAATTATTTCTGAAGAGAAGGACACAGAGCTCACACTTCTCAGCAAACATGAAACTAGAGTCTCTCTCCCCCCAGCTCCGATTCTACTCTCTCTTGCAAGGTTTTCAAAAAAAGCTCCACATTGCGAGAAAATGGCAGCCAGCCAAGTTCTTGCGTGTCCGACACAGGAGAAACCACAATCGGCTTAAGAACCCCCCTCTGCTGTCTATAATGTCACTGCTAGGACTCGGCTCTAGCTCGGAACCAGCGCCCCGTCCTAGCGCTGCAAAGGACCAGATCAAACTCTAACCCCAAAAGGAAGCCCCAATCCAGCCTCAGAGCTCAGCAGTGTCTCCGGGCTAGAGAGCCTCCAGCAGCAAATCCTCAATGCTCCGCCTGCCAGATCAGCAACAGTCACAGCAACAGAGGAGTCACTGGGCAAAATAATAAAGCAAAGCC
>TRINITY_DN6963_c0_g1_i7 len=1670 path=[1:0-61 2:62-520 4:521-573 6:574-591 7:592-1004 8:1005-1014 9:1015-1669]
CAGATGTTTAACACTGCCCACAGTGTCCGTGCTTCAAAGCCAGTTGTGTTCCAGCATTTACCTGCCTGAGTAAAGGGCTCCGTGTGGCTGGAAAGCTTGTGTATTCTCCCCGACCGAAACTGGCCCAATAAAAGAGGTCGTCTGAACTACTTCATCTGCAACTTCTTCAGGCAGTAACAAGGAGACTCCAAACTCACCCTAAGTCACATACACTTCTTCTGAAGCAACCACTGCTTTGCTTGGGCCTGACCTTGTTTATTAAGACAATCTATTTGGGGGGAAGGTGTGGGGAGGGAGGTGACTGGTGATTTTTATTAGCATTTGTGGGTGACAGCCCTACCATTAACTTCCATGGGGAGAGAAACAATGCTAAATGTTACATATGGTTTTAAATTGTTTTTAGATATGTTATGTGTTTTATTGTTGTAATTATTGTTCTCTGCTGACAGTCTGAGAATTCTTGTATGGGCAGTTCCCTTCTTTGGGTGAACCTATAATTCCTAAACCCTCCTCTTCAGCTGCTTCAAAGGAGGAGGCAGACACAGAGCTGATTCCCCAAAGAGATTTTCTTTTGTTCACTGGAATCATCAATTCAGTGTGCAACAGAAGCCAAAAAAGGTAAAAAGAGTTTAAGGATTTATTGGGAAAGAGAGAGAAAACAAAAAACATAAAATCCCAATGCCAGTCTATAAATCCATGGTGCGACCCCATGTTGGATATCTGGAAAAGGTGCCGAGAAGGGCAACAAAGATTATCAAAGTCATGGAATGGCTCCTGTACGAGGAGAGGCTCAATAAATAGGTTAAGGCTCTTCAGCTTGGAGACAAGACGACCGAAAGAGAATTTGCTAGAGATTTATAAAATGAGTGGTGTGGGATCATTGGGATGAGCAAATTGGGAAGTGTTATTTACCCCCTCTAATAATACTAGAATTAGGGGATAATACCCTATGAAGCCAAAAGGGAGTTCCTTTTTTCACATGTGGCACAATTAACCTGTGGAACTCATTGCCACTGAATGCTGTGGAGGCTAATAGTACAGCCCGATGTTTTGTTTAAAAAAGGATTGGATAAGTTCATGGATGTATTAGGACGCATTGATTGGTCAGTCAATGAGGTACTAGCTAGATAGCCAATACAATTGAAAGGCAGCAAATTCAAAAATCAAAAGGGAAGACTGCCAGCACAAGTCTGGCCACAGGGGGGGAGCAGAGGAGCAGAATTTAACTCGCTTTAGATTGCATGAATAGTGCCCCCAGGTCACTTAGACCGTTTTGCTTCAGGGCTAAAATAGACCTTATTCATTAGGGATTCAGGGGAGACCATCCCCGGTGGGAATGATCCCACAGCTGCCTCACGCAGCGCTGCTGACTCTTCCTCTGCAGCAGCAGCTGCCTCTGCTGAAAACAGGACGATCATGGCAGACAGGCTGTTCCGTGTGGGAGGAAGGGGAGCCCCCTTTGCCGGGGGGAAAATAGAAGACAACCCCCCACACACTTTGGGGGAGATTCCACCCCAAAGTTTCCCAGCATCTGAGGGCGGGTGGGGAAGAGAAACCTTTCGACAGGAACGATATGAAAATGATTTCCGTTTTGAACATTTTGAAATTCAAATAATCGTTCCGTTGGGGTTGGCTTCCTAGCCATGAAGATTAATTCCCTCACCCTGTGA
>TRINITY_DN6963_c0_g1_i2 len=2271 path=[1:0-61 2:62-520 4:521-573 6:574-591 7:592-1004 9:1005-1659 10:1660-1842 12:1843-1861 14:1862-1883 15:1884-2003 17:2004-2069 18:2070-2095 20:2096-2270]
CAGATGTTTAACACTGCCCACAGTGTCCGTGCTTCAAAGCCAGTTGTGTTCCAGCATTTACCTGCCTGAGTAAAGGGCTCCGTGTGGCTGGAAAGCTTGTGTATTCTCCCCGACCGAAACTGGCCCAATAAAAGAGGTCGTCTGAACTACTTCATCTGCAACTTCTTCAGGCAGTAACAAGGAGACTCCAAACTCACCCTAAGTCACATACACTTCTTCTGAAGCAACCACTGCTTTGCTTGGGCCTGACCTTGTTTATTAAGACAATCTATTTGGGGGGAAGGTGTGGGGAGGGAGGTGACTGGTGATTTTTATTAGCATTTGTGGGTGACAGCCCTACCATTAACTTCCATGGGGAGAGAAACAATGCTAAATGTTACATATGGTTTTAAATTGTTTTTAGATATGTTATGTGTTTTATTGTTGTAATTATTGTTCTCTGCTGACAGTCTGAGAATTCTTGTATGGGCAGTTCCCTTCTTTGGGTGAACCTATAATTCCTAAACCCTCCTCTTCAGCTGCTTCAAAGGAGGAGGCAGACACAGAGCTGATTCCCCAAAGAGATTTTCTTTTGTTCACTGGAATCATCAATTCAGTGTGCAACAGAAGCCAAAAAAGGTAAAAAGAGTTTAAGGATTTATTGGGAAAGAGAGAGAAAACAAAAAACATAAAATCCCAATGCCAGTCTATAAATCCATGGTGCGACCCCATGTTGGATATCTGGAAAAGGTGCCGAGAAGGGCAACAAAGATTATCAAAGTCATGGAATGGCTCCTGTACGAGGAGAGGCTCAATAAATAGGTTAAGGCTCTTCAGCTTGGAGACAAGACGACCGAAAGAGAATTTGCTAGAGATTTATAAAATGAGTGGTGTGGGATCATTGGGATGAGCAAATTGGGAAGTGTTATTTACCCCCTCTAATAATACTAGAATTAGGGGATAATACCCTATGAAGCCAAAAGGGAGTTCCTTTTTTCACATGTGGCACAATTAACCTGTGGAACTGAATGCTGTGGAGGCTAATAGTACAGCCCGATGTTTTGTTTAAAAAAGGATTGGATAAGTTCATGGATGTATTAGGACGCATTGATTGGTCAGTCAATGAGGTACTAGCTAGATAGCCAATACAATTGAAAGGCAGCAAATTCAAAAATCAAAAGGGAAGACTGCCAGCACAAGTCTGGCCACAGGGGGGGAGCAGAGGAGCAGAATTTAACTCGCTTTAGATTGCATGAATAGTGCCCCCAGGTCACTTAGACCGTTTTGCTTCAGGGCTAAAATAGACCTTATTCATTAGGGATTCAGGGGAGACCATCCCCGGTGGGAATGATCCCACAGCTGCCTCACGCAGCGCTGCTGACTCTTCCTCTGCAGCAGCAGCTGCCTCTGCTGAAAACAGGACGATCATGGCAGACAGGCTGTTCCGTGTGGGAGGAAGGGGAGCCCCCTTTGCCGGGGGGAAAATAGAAGACAACCCCCCACACACTTTGGGGGAGATTCCACCCCAAAGTTTCCCAGCATCTGAGGGCGGGTGGGGAAGAGAAACCTTTCGACAGGAACGATATGAAAATGATTTCCGTTTTGAACATTTTGAAATTCAAATAATCGTTCCGTTGGGGTTGGCTTCCTAGCCATGAAGATTAATTCCCTCACCCTGTGAGAGGCCGGGGCTGCACGTTGTCACGCTTGTCTTGCTCAAGTGGCAGCTGCGGGGGGGTCTCCGGGTGCCCAGAGCGAGCCAGGTTCTGCCGGTCAATGCCCCCTTGTTAACTTAACCCAAAGCTGCAAGCCAGCTGTTCTGCTCCCCAGGGCAAGAGCATCCCCTCCTGGTCAATTATTTCTGAAGAGAAGGACACAGAGCTCACACTTCTCAGCAAACATGAAACTAGAGTCTCTCTCCCCCCAGCTCCGATTCTACTCTCTCTTGCAAGGTTTTCAAAAAAAGCTCCACATTGCGAGAAAATGGCAGCCAGCCAAGTTCTTGCGTGTCCGACACAGGAGAAAACACAATGAGGTTAAGAACCCGCCCCTCCTCCCCGTCCCCCCGCTGTCTATAATGTCACTGCTAGAACTCGGCTCTAGCTCGGAACCAGCGCTGCAAAGGACCAGATCAAACTCTAACCCCAAAAGGAAGCCCCAATCCAGCCTCAGAGCTCAGCAGTGTCTCCGGGCTAGAGAGCCTCCAGCAGCAAATCCTCAATGCTCCGCCTGCCAGATCAGCAACAGTCACAGCAACAGAGGAGTCACTGGGCAAAATAATAAAGCAAAGCC
>TRINITY_DN6963_c0_g1_i4 len=313 path=[1:0-61 3:62-67 10:68-250 11:251-312]
CAGATGTTTAACACTGCCCACAGTGTCCGTGCTTCAAAGCCAGTTGTGTTCCAGCATTTACCCTGTGGGAGGCCGGGGCTGCACGTTGTCACGCTTGTCTTGCTCAAGTGGCAGCTGCGGGGGGGTCTCCGGGTGCCCAGAGCGAGCCAGGTTCTGCCGGTCAATGCCCCCTTGTTAACTTAACCCAAAGCTGCAAGCCAGCTGTTCTGCTCCCCAGGGCAAGAGCATCCCCTCCTGGTCAATTATTTCTGCAGCAAAGTCAAAGGTTGTTCTATCCCAAATCTGCCAGCAAAGGGGGCTAGATCGGAAGAGC
>TRINITY_DN6963_c0_g2_i1 len=998 path=[0:0-35 2:36-997]
TCTACACTCTTTCCCTACACGACGCTCTTCCGATCTCAATTTCCTAGACAGTTGATGTTTCCATGAAGATTATGACTAAGCTCTCACTCGCCCCCCCAATGAATTGTGGCAGAATGAATCTTAAAAATTAAACCTAGGCACTTTTTTCAGATGCATGAATATCTGAATAGGCCTATAATTTCTTGAAGGTTCCCAAATCCCTCATGACTGCTAAATAAAATAGAAACATAGAAATGGTCACAAGACTAAGAAGAAAAAAAATCTAAGATTTACTTCAGTTGTTGGCTTCCAAGAGGCCAGCCAAATATTTGATCTATTAAGTGACCACTACTAACCAAAGTAGCTATTAAATGTGACCAGCAATTCAACTTTTCCTTTCAGATTTCTTCTCAATTCTAATAGCCACCATCTCAAATATGCAATTACTACATAAATAAAAATAATTTACTGAAGTATCTTAATGGAGTGCTTCTCCAGCTGCATTTCTCACTTTTTAATTCAGAAATGTGTTACATTTAAAAATCTCAACATCTGACTAGAAGTTATCAACTGCACTTATGGTAGCATTTATATAAATTAATTTAATTTAATTAACTAATTAAGTTAACTTTAGGCCAGATCTCCAAAAGGTAAACATCTAGTGTATTACTTCATGGTGCCTTCTCTCAGTGGAGAAATGCAGCGAATACAAGTCCCTGCTATATGGAAAAGAACAGGCTGCTTTGGCTAGATAATTATAGCACACATGTATGCTAAGTTTTGAACAAAGTGACTTGCTTGGGATTTCTTTACTCTCTAGGCAATTGTATGTTCAGTTTGCAGCCTCTTGTTTTTTGGCCAGAAACACACAGACACACAAAAACCAAACAAACGAACACACACACACAAAAACTATACACTTTTTCTAAACCCAAACAAGTCATACAAACTACATTACTTCCTTTGTATTCTTATCAACAAACTTAGTTTCCTTATGCCTCTATATAGTTCTAACTCCC
>TRINITY_DN6963_c0_g2_i2 len=1814 path=[1:0-851 2:852-1813]
TTTTTTTCACTCAACACACAATTAGATTGTGGAATTTGTTGCCAGAGGATGTGGTTGAAGCCAGTAGCATAGTTGGATTTAAAAAAGGATTGGATAAGTTCTTGGAGAGTAAATCCATTAATGGCTAACATAACCTCTTACTTTCGGCAGCTGAGAGTGAACAACAGGGAATGGACTGCCCATTGTGATCTGTTGGGTACTTCTCGCAAGCAACTGAGATTTAGCCACTGTCGGAGGCAGGATGCTGTACTCAATGAACCATTGGTCCAATCCAATATGGCACTGCTTAGGTTCTTATGTTTTTATTCTCCCTGGAAGGATTTTTAGCATCCTTTCTTTTTTTTTATTTTAATAATCCCCACCCCCAAACATGTCGTCAGATTTATGGGACATTTATTCCTAGGATTACAGATCTTTCATCCAAAAGGATTCTCTTTGTGCCAGTACATCAATGACATTTTGCCAGACAATATTGTAGAAATATTTTGAATGTTAGGAAGATGCTTTAAATTTGATTCTTTTCCCTAGCATAAAACTTATTCTGTATTTACTTTGTAAATAGTCAAGAAAAAAAATAGTTGTTACATGTCAAATTCCAGGAAGATGTATGAAAACCATCTGTTTTACAATGCATGGTTGGGCATCTGAAATGCTGCAAAGAGCCCCAATTTCACCAGTGAATCAGAAGCTAAATGACTGCAGGTTTGTTATTTTAAAGTACAACAAAATTTCTGGATTTTTCAAATCTGTTAGTATTGTTCTCGATTTCCTTATCTCAGATTATGCATAATCTCTCCTGCTTTTATCTTGTAATCTGCTGCATCACATTATGATTCTCCTTCTAAAAAAGACCAATTTCCTAGACAGTTGATGTTTCCATGAAGATTATGACTAAGCTCTCACTCGCCCCCCCAATGAATTGTGGCAGAATGAATCTTAAAAATTAAACCTAGGCACTTTTTTCAGATGCATGAATATCTGAATAGGCCTATAATTTCTTGAAGGTTCCCAAATCCCTCATGACTGCTAAATAAAATAGAAACATAGAAATGGTCACAAGACTAAGAAGAAAAAAAATCTAAGATTTACTTCAGTTGTTGGCTTCCAAGAGGCCAGCCAAATATTTGATCTATTAAGTGACCACTACTAACCAAAGTAGCTATTAAATGTGACCAGCAATTCAACTTTTCCTTTCAGATTTCTTCTCAATTCTAATAGCCACCATCTCAAATATGCAATTACTACATAAATAAAAATAATTTACTGAAGTATCTTAATGGAGTGCTTCTCCAGCTGCATTTCTCACTTTTTAATTCAGAAATGTGTTACATTTAAAAATCTCAACATCTGACTAGAAGTTATCAACTGCACTTATGGTAGCATTTATATAAATTAATTTAATTTAATTAACTAATTAAGTTAACTTTAGGCCAGATCTCCAAAAGGTAAACATCTAGTGTATTACTTCATGGTGCCTTCTCTCAGTGGAGAAATGCAGCGAATACAAGTCCCTGCTATATGGAAAAGAACAGGCTGCTTTGGCTAGATAATTATAGCACACATGTATGCTAAGTTTTGAACAAAGTGACTTGCTTGGGATTTCTTTACTCTCTAGGCAATTGTATGTTCAGTTTGCAGCCTCTTGTTTTTTGGCCAGAAACACACAGACACACAAAAACCAAACAAACGAACACACACACACAAAAACTATACACTTTTTCTAAACCCAAACAAGTCATACAAACTACATTACTTCCTTTGTATTCTTATCAACAAACTTAGTTTCCTTATGCCTCTATATAGTTCTAACTCCC
>TRINITY_DN6963_c1_g1_i1 len=285 path=[0:0-284]
ATACATAGGACCATACTGGGTCAAACTAATGGTCCATCGAGCCCAGCACCTGTCTCCGACAGTGGCTAATCTCGATCAGTTGAAAGAACTACCCAACAGGTCACAGTCAGGCAATCCGTTCCCTGTTGTTCACTCTCAGCTCCCAACAGTAAGGTTATGTACGTTCCCCCAAGCCTACCCAGCTAATAGCTACTAATGGACCTGGCCTCCAGAAACGTGTCTAATCGTTTTTTAAACCCAGCTATACTACTGGCCTTGACCACATATTCTGGCAACAAATTCCAC
>TRINITY_DN6963_c2_g1_i1 len=260 path=[0:0-259]
CTCATATGTGATTGTAGGTTATAGTTAGCCCCCTATCTGTCTCACAGTGGCCAGGACTGGATGCTTTAGGGAAAGTCTACAAAATCAGGCATGTGTGGTGTGATCTATTCCCTGTTGTTCACTCTCAGCTTCCGCAGTCAGATTGCATCCTCTCCCCCCAACTTGATTAATACCCATTGGTGGACCTGTCCTCTGTGAACTTATCTAATCCTTTCTTTGAATCCAGTTGTACTATCTTAACAACATCCCATAGCAATGAG
>TRINITY_DN6874_c0_g1_i1 len=2774 path=[0:0-38 2:39-2773]
TCTTCCGATCTTTTTTTTTTTTTTTTTACTTTTCCCCATCTTACTTTATTTCAGGGTTTGTTTTTTTCTATAAAACTCCTCCGTAACTCCACAAATTTAAAAAAAAGTTTAAAATTCAGGACAAATGATTCCAGAACTTATTACAAATGTGATTTTTTTTCTTCTTTTCAGCTTTTTACCTTGGGGTTCATCTTGGGCCAGCTGAATTTCTTACAGTCAAATGAAGAATTCACCTCCCAATGCCACCTTTAATACCCTCAGGAGACAAGGTATTTGATACCTTGGTTTTAGGGAGAGTACGATTCAAAGTCATCTAGAGGATGAAGTACTTCAATTCTTTAGGAGTGCAAACTCATCGCTGTAGCTCTGGCGGCTTCATGCACCATGAAAGCAAGACTCCGACAATTGACCTTTGACAGGAATGCCTGCATGGGCTGCGAAATTGACTGCGTCAATTGTTGACACGTTAGCTTGACAACTTAGGAGCGCCAGGAACCTGAAATGACGAAGGAAGCTTCTTTGACTGTGCATGGAAAAGCTAGTAGTGGCCAACGGACAATGTCAGACTTGAAATTTTATGGAACCAACGGTGATCAAAGTCAGTGCTTGGAGAGAACGGGATGGGACAAAGCGCCATAAAAGGGAAGATTTAGGATACTCCCAACAAAATAAGTTAAAAGACCAGACTGGTTCCAAGCTGTAGTTCTTGTTTCCTTAGCAGTCGCTCTTGCTATAACAGGGAGCAGTAGAAATCCTGGTGGCTCAATCATTGCACTTCCGTATAGCCAATACGGCTAGAGTAAAGCCAGTCTTCCTACTACTAGATCCGACGTTCTCCCAAACTGGTAGAGCTGTGCCCCTAGTCAAAACCTTCCTAGCTGTGTCAACAGCCATGCCAGGTGGCTTAATCAGACCAAGACCACAGGAAAAATTCTTGGCCCCCTCGTTTCCCCTTTTGTAGAAAAGATTAAGGACAAAGGTAAACTTACGTCCTCATCTCACACTGTGGTGACTCTGAAAGCCTTCAGATTATTAATTACTTGTGCATGCCCTTAATACCAAGCTGAACGGCATTCAAAGTAAGCAGAGTTCTTTCTGTCCATTTTCCGTAGAACAACTATGGCTAAGAGGGTCGGTTTTGGAAAGACAATTTTGCAGTTCTCTCTCATAATGCAGAGAGACTATGTCTCCAGCCACAGATGGGTAGGAGTGCCAACCATAGCACTACCACCATCGCCCACCTATTTTACAGTTACCCATCCATGCTCTCAAGAGAAACACAAGTACAAACACTTTATCCACAAACACCTGTACATGGCACGTTGCCACCCCACTCAGCCAGGCTACTCAAGAATCTACAAGGGAACTTATCTTCTATGCAACAAGAAAGGGATGCGAAAATCTGGTGGCCCAGAACTGGGCTTTCCTTTTGTTCAGAGTCCTTTCTCACGTGGTCCCCGAGCTTCACCGCTGCCCTCAAAAACTGACGACCTTAAAGCATCAATGACTTTATATCATCATGAACTTAAGAGACCAGACCAGCATGCACGTCCATGGAGAAATTAACTTTGGGGGTGGGTGTGTGGAAAGCTCTATTTTGAACTTCCAAGAAGATTATAAACAGTCTTTTAGGTGGAAAACATCTTTTAGAAACAAAAGATTAAGGCCACAATCCATCTAACACTTACTCCGGAGTAAGTGCTTGGTGGGTCACAGCTACGTTCTCCCCCAAAACTGGAATACTCATTTAGTTTCACAAGTAAAGCAGAATTCAGAACAGGGCGGCCTTGTGACACAGCTAATTTTAGAACAGGATGGAGCCCTCCAAGCCTATTCGATCAGCAGGGAGGGGAGAGGGAAAATGAAAGCCTTGGGTGCTACCCACTCAGAACCGCTATTACTGCCCTGGTTGAGTGGTGGCCTGGCTTGTCCCGTCTCGAGTTCCTAGAGTGAGGTAAGACTAGGGCTCCGAATTCCTGTGGGCTCTTCTCTCCACCTCAAGTAATTGCTTGTTGGATATTATGCAACGTTACAGAACTCACTCCCTATGTCACGGACAGTCCATATGCTACTCTTGTAGTTGAAACGAACTCAATGAAGGCCTGCACAGAAAGGATGAGCGGGACACTCAAGAGCTAAATCTGCTGCGGCTCACGTCTAGCACGGCGGAAGAAGGTGGCAACCTCAGAATTGCGGGCTCCTCTTTGTCGAGAGTCCTTTCAACCGTGCTATCGCACAGGCTTCCGTCGCAGGCTCAGAACCGTCCGTCGAAAAGAACAGCTAGGATCCCAGTTGCAGGGCATAGACCCAATGCGAGCTCGGCATGGATATCAAAGATGTGTGAGAGATGGTACAGATAGACAAAAAAACTAAACAGGAATCGGGTCAACATGACCCAACTCAAACAAGCTTATCATCATATTGCCACTTCAGTCTAGTTGCTGCAACATGTTCATGATAAAGAAACGGGTTAACCCAAAACAAGGGACTACAGTTCCAATACTTCAGCTCAACAGAGCCCAGCAGGAGCTTGTGTTTGAACACTTCATTCAGCCCCGATTTGGAAATTTAAAGGAGCCAAGAATTTCCGCAGAATTATTCCAAATCACTTCTCCCCCCCTCCAAGCAGCCCAATTCCATTTGGCAAACGCTCCCACACCTTGATTTTTAAATCGTTCCTCTAAAGTACTGAATTTGGGAAATAAGAGTTTAACTGAGTTTTGCTAAACGTTACCCGCTGACCTCCCCACCCCTCACTGCCAAATACACCCAGT
>TRINITY_DN6874_c0_g1_i2 len=2787 path=[1:0-51 2:52-2786]
ACCACCGAGATCTACACTCTTTCCCTACACGACGCTCTTCCGATCTCCCCACCTTACTTTATTTCAGGGTTTGTTTTTTTCTATAAAACTCCTCCGTAACTCCACAAATTTAAAAAAAAGTTTAAAATTCAGGACAAATGATTCCAGAACTTATTACAAATGTGATTTTTTTTCTTCTTTTCAGCTTTTTACCTTGGGGTTCATCTTGGGCCAGCTGAATTTCTTACAGTCAAATGAAGAATTCACCTCCCAATGCCACCTTTAATACCCTCAGGAGACAAGGTATTTGATACCTTGGTTTTAGGGAGAGTACGATTCAAAGTCATCTAGAGGATGAAGTACTTCAATTCTTTAGGAGTGCAAACTCATCGCTGTAGCTCTGGCGGCTTCATGCACCATGAAAGCAAGACTCCGACAATTGACCTTTGACAGGAATGCCTGCATGGGCTGCGAAATTGACTGCGTCAATTGTTGACACGTTAGCTTGACAACTTAGGAGCGCCAGGAACCTGAAATGACGAAGGAAGCTTCTTTGACTGTGCATGGAAAAGCTAGTAGTGGCCAACGGACAATGTCAGACTTGAAATTTTATGGAACCAACGGTGATCAAAGTCAGTGCTTGGAGAGAACGGGATGGGACAAAGCGCCATAAAAGGGAAGATTTAGGATACTCCCAACAAAATAAGTTAAAAGACCAGACTGGTTCCAAGCTGTAGTTCTTGTTTCCTTAGCAGTCGCTCTTGCTATAACAGGGAGCAGTAGAAATCCTGGTGGCTCAATCATTGCACTTCCGTATAGCCAATACGGCTAGAGTAAAGCCAGTCTTCCTACTACTAGATCCGACGTTCTCCCAAACTGGTAGAGCTGTGCCCCTAGTCAAAACCTTCCTAGCTGTGTCAACAGCCATGCCAGGTGGCTTAATCAGACCAAGACCACAGGAAAAATTCTTGGCCCCCTCGTTTCCCCTTTTGTAGAAAAGATTAAGGACAAAGGTAAACTTACGTCCTCATCTCACACTGTGGTGACTCTGAAAGCCTTCAGATTATTAATTACTTGTGCATGCCCTTAATACCAAGCTGAACGGCATTCAAAGTAAGCAGAGTTCTTTCTGTCCATTTTCCGTAGAACAACTATGGCTAAGAGGGTCGGTTTTGGAAAGACAATTTTGCAGTTCTCTCTCATAATGCAGAGAGACTATGTCTCCAGCCACAGATGGGTAGGAGTGCCAACCATAGCACTACCACCATCGCCCACCTATTTTACAGTTACCCATCCATGCTCTCAAGAGAAACACAAGTACAAACACTTTATCCACAAACACCTGTACATGGCACGTTGCCACCCCACTCAGCCAGGCTACTCAAGAATCTACAAGGGAACTTATCTTCTATGCAACAAGAAAGGGATGCGAAAATCTGGTGGCCCAGAACTGGGCTTTCCTTTTGTTCAGAGTCCTTTCTCACGTGGTCCCCGAGCTTCACCGCTGCCCTCAAAAACTGACGACCTTAAAGCATCAATGACTTTATATCATCATGAACTTAAGAGACCAGACCAGCATGCACGTCCATGGAGAAATTAACTTTGGGGGTGGGTGTGTGGAAAGCTCTATTTTGAACTTCCAAGAAGATTATAAACAGTCTTTTAGGTGGAAAACATCTTTTAGAAACAAAAGATTAAGGCCACAATCCATCTAACACTTACTCCGGAGTAAGTGCTTGGTGGGTCACAGCTACGTTCTCCCCCAAAACTGGAATACTCATTTAGTTTCACAAGTAAAGCAGAATTCAGAACAGGGCGGCCTTGTGACACAGCTAATTTTAGAACAGGATGGAGCCCTCCAAGCCTATTCGATCAGCAGGGAGGGGAGAGGGAAAATGAAAGCCTTGGGTGCTACCCACTCAGAACCGCTATTACTGCCCTGGTTGAGTGGTGGCCTGGCTTGTCCCGTCTCGAGTTCCTAGAGTGAGGTAAGACTAGGGCTCCGAATTCCTGTGGGCTCTTCTCTCCACCTCAAGTAATTGCTTGTTGGATATTATGCAACGTTACAGAACTCACTCCCTATGTCACGGACAGTCCATATGCTACTCTTGTAGTTGAAACGAACTCAATGAAGGCCTGCACAGAAAGGATGAGCGGGACACTCAAGAGCTAAATCTGCTGCGGCTCACGTCTAGCACGGCGGAAGAAGGTGGCAACCTCAGAATTGCGGGCTCCTCTTTGTCGAGAGTCCTTTCAACCGTGCTATCGCACAGGCTTCCGTCGCAGGCTCAGAACCGTCCGTCGAAAAGAACAGCTAGGATCCCAGTTGCAGGGCATAGACCCAATGCGAGCTCGGCATGGATATCAAAGATGTGTGAGAGATGGTACAGATAGACAAAAAAACTAAACAGGAATCGGGTCAACATGACCCAACTCAAACAAGCTTATCATCATATTGCCACTTCAGTCTAGTTGCTGCAACATGTTCATGATAAAGAAACGGGTTAACCCAAAACAAGGGACTACAGTTCCAATACTTCAGCTCAACAGAGCCCAGCAGGAGCTTGTGTTTGAACACTTCATTCAGCCCCGATTTGGAAATTTAAAGGAGCCAAGAATTTCCGCAGAATTATTCCAAATCACTTCTCCCCCCCTCCAAGCAGCCCAATTCCATTTGGCAAACGCTCCCACACCTTGATTTTTAAATCGTTCCTCTAAAGTACTGAATTTGGGAAATAAGAGTTTAACTGAGTTTTGCTAAACGTTACCCGCTGACCTCCCCACCCCTCACTGCCAAATACACCCAGT
>TRINITY_DN6874_c1_g1_i2 len=333 path=[0:0-177 2:178-332]
CTTCAGATTACTCATGCAGAGTCTGGAACTGTTACTGCATGGCATCATTCTGCAAATCTTATATTTTTTTTATTTTAGTTAGAAAATACTGTGAGAATGGAACCCTACCATGGGCCAGATTTGCAGGGCTATTATACCAACAGTACAAATAAAAACTAAGCCAAAGTCTAAAAAAAAAGCAGAGAAACTAAGTTAACTACTCTGCCTGTGAGGTTGCACAGTACCCCAGAAATTATAGAAAGAAAATTAAACTTTTTTTTTTTTTTTTTTTTTTTTTTTTAAAAGCAAGCCTCTACCAATTCATATGCCATGTATTCATCAAGGATAATGGGC
>TRINITY_DN6874_c1_g1_i1 len=334 path=[0:0-177 1:178-178 2:179-333]
CTTCAGATTACTCATGCAGAGTCTGGAACTGTTACTGCATGGCATCATTCTGCAAATCTTATATTTTTTTTATTTTAGTTAGAAAATACTGTGAGAATGGAACCCTACCATGGGCCAGATTTGCAGGGCTATTATACCAACAGTACAAATAAAAACTAAGCCAAAGTCTAAAAAAAAAAGCAGAGAAACTAAGTTAACTACTCTGCCTGTGAGGTTGCACAGTACCCCAGAAATTATAGAAAGAAAATTAAACTTTTTTTTTTTTTTTTTTTTTTTTTTTTAAAAGCAAGCCTCTACCAATTCATATGCCATGTATTCATCAAGGATAATGGGC
>TRINITY_DN6920_c0_g1_i1 len=1212 path=[0:0-1211]
TTTTTTTTTTTTGAGTGACAGATTTTTATTTTTAAAAAATACTATTCACCAGAAGGGTAAAACATTTATTATGTCAACCAAAAGATAACCTGACAAAACTAGGAGACATTTTTGGCATTTCCTTCTAGACTACACAGGATGTTAAAAGGCAAACCATGCTCAAGTTTCAGTAAACCAGTTCAGTATTACAGCTCACAATCCTCTTCCCGCCCCTCCCCCTGCAATGTACCAGCTTCTTATTTCAATCACATCCGTTTAATCAATAATGAGCTTTGGAGTATGGAAAATTTTAACTGGAAAGAGTTGCGCTTTGATGCATCAGACACATGAAACTGAAGTGGGTTCCCTCAAAGAACAAACACAGTACATTTAAATTTGTGACACCAACCAACAAGAAGTAGAAACCGCAAAGTTAAATATGAAATTGGCTCTTGACCTGGGTAGAAAAAAGGGCAGATCATTATGACACATTATACACCCCATATTCAGTCTTGTAACATTTAAGCCAAGCAAACAAGTCCAGCAGAAACTGGAAGCAAATTAAAGATGAACATCAGCCTAAGGTCAGCTCCAAGGAATGGGTCATAAACATTTGCAAGCATTAAGACAGTAAAAGTGAAAGCTCTCTTTTGGAACTATTTATGGTTCATCATGGAAATATGACGACGAACACAGCACGTATCTACACAAGGGGTTAAACACAAGCTAAAAGGAGTATTTTTAAATACACACCTGCTAGGAAGCAATAGCTAATGTTGAAATCTCTGGGTAGACAGAGTAATGCATATTACCTCTGGGTAACAGGCAGCATGTTTTAGCAAGCCCTGTGAACCACCCAGGATTAACTGACTAGCTAACGTGCTTAAACATGCGTCAGCTTGCCTACAGTGAGATGCTAGCATGTGAAATATACTTTTGTAGATTTGTTAGCTATCATGTAGGCATGGTAACAGAGGCCTTTATTTTATCATATTCTTTATATGGCCTTTTCCACACAAAAACACTGGAAACCCATAATCACTGCGCTCGATCAGTGAACATGACGACACACACACTAAATATACAGCAATGAAAATAAAACAGCCAAGGAACATGCAAAGTAGTCACTATTCAGTTTTGCAGCCCCAGATCTACCTCTCTTAGGGAGAAAACAGACATGACACCAACTCCACTCTAACAGCGCCCCAACCCCTCTCATGCATGTTGTAGGGC
>TRINITY_DN6900_c0_g1_i4 len=2418 path=[0:0-1281 2:1282-1935 3:1936-1943 4:1944-2417]
TTATTTAAATGGTTCATGTTTTCTAAATTTGAAGGTAATTTTGTTTTTTTTTTTTTTTTTTTTTTTTACTAGAAAGGATGCATACAAAACTTGCCAGTACTGTTGGTTTGTATTAAGTATTAACTTCAACTGATGTGCGAATGTACAGAAATGTAAATAGTTTTAAAATTATATTCTTTGTGCACTCTAGTTAAACTACTTGTTCCAGAAAAAAATGAAAGTGAATTTCCAACTCTGTTCACTCCTTGAAGAAAACAATCAACATGTAATAAAGGTAACAACACTGGCAATCGTTTGGATAGCGAAGTCACAATGTAATACAAGCAGACTTGCCAACCCCTTCAGTTGTCCTGTCAGCAAGTGTAGAAAAGCAGGTACACTCCCAATGACTTTGGCTTCTGTTTTGCTCTGATAACATTTAGTGGTAACTCCAGAGAGAGGACTATTCCATCTATAAGAGTCACTTCTACTGTCAGTGTGGGAGGAATAGATTGATGAGAGAGAAAATGTGCCCATAAAAGTCTGATGTGTAAGTAATGTTTACACTGCAGACTGGTAGCTCCCATATATACTGGAGAATAATTTTTTAGAATGAATGTAAAAAGCAATAGTTGACAGATAAAGGATAGCAAAATTGTTGCTGCTATTTGGAAACTACCATACCACTAGTAAATAGTGAACATTAAGTATGAAATGTACAGCTTGTTCCTGATAAATGGAAATGAAATTGAAAAGGTCTAGGATGTTTTGCATTCATTGATATGAATTGTTCCCTACCTCATTTCCTGCCTTGGCACCCGGGGAAACATTTAGCAGGAATAAGAGAGAAACCTAATTTGAATGTGCATAAAGATCGATTTATCCTGCCAGCCCAGTAGACCAGGATTAAAAATATTAGTGAGACCTTGTAGGAATAAAACAGCTTCCTTTTCTGTAACTTCATTGTGGTCAGTGGGCACTAGAGTCTGATGCTCTGATGAGCACTAAAATTGGGGGAAATGAAGTGGGCATTTCTGAGTACTTTGCAAATGGGTGCAAATACTCTACTGAACTCTGTCATTTTTCAGCAAATACAAATCAGAATGTCCTTCCGAATGTTAGAAACCAAAACCTGGTTAGCAAGTCTCCTTTAACAGTGTTCTAAGAAAGGAACTGTTTGCTTTGTGTAATAGGGAGGGGGCGGGGGAATAAAGACAGGATCATAGTCTGACATAGGAAGATCTTTTGTAGTTTGAGAACTATTCAGGCTTTTAAATGTTTATATCTAAAGAGCCTCTTTTTTGTGTGTTACCTTAATGGGTGAAATACTTTACCATGCCCCTCTGAGATCAAACGTGGTTCTACAGAAACTCTAGCCTTACATATGATAGCATGTTAAAAGGGAACCAAAGCCCATTGAAGTTCATGTGAGTATGAAATCAGTGGACTTTGGATCAAATCCTAAATGTTTTATATCAGTGGAAGGTTCTAAATTAAGCATCACATCACATTATAGAGACTCAGAACTCAACATGGGACTGCTACATTGAAGTTTTCTCAAAGCACTGAGGCATTATCACCTCCAATAAGGGAGGATGTGGAATAGGTTGAATGTAGGTGGTGCACACTTGGGTTCTTGAAAAACTGCAATGTTCTGACATAGAACTAGATTTGGCTTTGGCCATTGTTTTTTAGTTTCCTGTAATAGACTCCCTTTAAATATAAGAATTGAAACTTGCACATATCCTGGTCTGACACATTCCCAGTTTTGTCTAAATGTAGATAAAGAAATGTGTGTACTTGAAAGATAATGGCTTCCTAAATAATACACTGAAGCAATAAGTTTAGCCCTAGTAAGTGACAAATGCCTTATTGTGGGAGACGGGCATCATTGTCCTTTGCAAACAGGAAAATCTTCTCTACATTTGTTTGTTTTTAATCTTGTTTTTAATCTTGTAATCTTGTGATATAACTGAATCTGTCTCCCTCCACCCTCTTCCAAAGTAAGAAATAATTTGGTCCCCCTGCTGGGTTGAATAACAGATTGTCTCCTTGCTTTGCATATAATTGAGTGTGTCAGACTAATATTTTGAAATGTTTACTTAAAGGGATTGTTTATTGCAACAGAAGATCCCGAGGAGTGTCAAAGATGTATTCAGATGACTGGTTTCAAAACTTATAAATGGGGGTTGTACTTCCAGCAACTTGTATTTGCCTACAACTCGCCATCACACAATATGATGTTTGGAATATATGATATGCTGTTGCTGCATACACAAATGGAGTGGGGAACTATTAATTCTTAAACGTGAGAAATCAAGGTTTAGAATTTGACAGCTTCAAAATTCCTTTAGGGGTGGGGGGGGATGATATAGTAAGAGTGGAGAGAGAGCTGCAATATTTTAGTATATATTAAATAAAACAACACCCCTCCCCCCC
>TRINITY_DN6900_c0_g1_i2 len=2410 path=[0:0-1281 2:1282-1935 4:1936-2409]
TTATTTAAATGGTTCATGTTTTCTAAATTTGAAGGTAATTTTGTTTTTTTTTTTTTTTTTTTTTTTTACTAGAAAGGATGCATACAAAACTTGCCAGTACTGTTGGTTTGTATTAAGTATTAACTTCAACTGATGTGCGAATGTACAGAAATGTAAATAGTTTTAAAATTATATTCTTTGTGCACTCTAGTTAAACTACTTGTTCCAGAAAAAAATGAAAGTGAATTTCCAACTCTGTTCACTCCTTGAAGAAAACAATCAACATGTAATAAAGGTAACAACACTGGCAATCGTTTGGATAGCGAAGTCACAATGTAATACAAGCAGACTTGCCAACCCCTTCAGTTGTCCTGTCAGCAAGTGTAGAAAAGCAGGTACACTCCCAATGACTTTGGCTTCTGTTTTGCTCTGATAACATTTAGTGGTAACTCCAGAGAGAGGACTATTCCATCTATAAGAGTCACTTCTACTGTCAGTGTGGGAGGAATAGATTGATGAGAGAGAAAATGTGCCCATAAAAGTCTGATGTGTAAGTAATGTTTACACTGCAGACTGGTAGCTCCCATATATACTGGAGAATAATTTTTTAGAATGAATGTAAAAAGCAATAGTTGACAGATAAAGGATAGCAAAATTGTTGCTGCTATTTGGAAACTACCATACCACTAGTAAATAGTGAACATTAAGTATGAAATGTACAGCTTGTTCCTGATAAATGGAAATGAAATTGAAAAGGTCTAGGATGTTTTGCATTCATTGATATGAATTGTTCCCTACCTCATTTCCTGCCTTGGCACCCGGGGAAACATTTAGCAGGAATAAGAGAGAAACCTAATTTGAATGTGCATAAAGATCGATTTATCCTGCCAGCCCAGTAGACCAGGATTAAAAATATTAGTGAGACCTTGTAGGAATAAAACAGCTTCCTTTTCTGTAACTTCATTGTGGTCAGTGGGCACTAGAGTCTGATGCTCTGATGAGCACTAAAATTGGGGGAAATGAAGTGGGCATTTCTGAGTACTTTGCAAATGGGTGCAAATACTCTACTGAACTCTGTCATTTTTCAGCAAATACAAATCAGAATGTCCTTCCGAATGTTAGAAACCAAAACCTGGTTAGCAAGTCTCCTTTAACAGTGTTCTAAGAAAGGAACTGTTTGCTTTGTGTAATAGGGAGGGGGCGGGGGAATAAAGACAGGATCATAGTCTGACATAGGAAGATCTTTTGTAGTTTGAGAACTATTCAGGCTTTTAAATGTTTATATCTAAAGAGCCTCTTTTTTGTGTGTTACCTTAATGGGTGAAATACTTTACCATGCCCCTCTGAGATCAAACGTGGTTCTACAGAAACTCTAGCCTTACATATGATAGCATGTTAAAAGGGAACCAAAGCCCATTGAAGTTCATGTGAGTATGAAATCAGTGGACTTTGGATCAAATCCTAAATGTTTTATATCAGTGGAAGGTTCTAAATTAAGCATCACATCACATTATAGAGACTCAGAACTCAACATGGGACTGCTACATTGAAGTTTTCTCAAAGCACTGAGGCATTATCACCTCCAATAAGGGAGGATGTGGAATAGGTTGAATGTAGGTGGTGCACACTTGGGTTCTTGAAAAACTGCAATGTTCTGACATAGAACTAGATTTGGCTTTGGCCATTGTTTTTTAGTTTCCTGTAATAGACTCCCTTTAAATATAAGAATTGAAACTTGCACATATCCTGGTCTGACACATTCCCAGTTTTGTCTAAATGTAGATAAAGAAATGTGTGTACTTGAAAGATAATGGCTTCCTAAATAATACACTGAAGCAATAAGTTTAGCCCTAGTAAGTGACAAATGCCTTATTGTGGGAGACGGGCATCATTGTCCTTTGCAAACAGGAAAATCTTCTCTACATTTGTTTGTTTTTAATCTTGTTTTTAATCTTGTGATATAACTGAATCTGTCTCCCTCCACCCTCTTCCAAAGTAAGAAATAATTTGGTCCCCCTGCTGGGTTGAATAACAGATTGTCTCCTTGCTTTGCATATAATTGAGTGTGTCAGACTAATATTTTGAAATGTTTACTTAAAGGGATTGTTTATTGCAACAGAAGATCCCGAGGAGTGTCAAAGATGTATTCAGATGACTGGTTTCAAAACTTATAAATGGGGGTTGTACTTCCAGCAACTTGTATTTGCCTACAACTCGCCATCACACAATATGATGTTTGGAATATATGATATGCTGTTGCTGCATACACAAATGGAGTGGGGAACTATTAATTCTTAAACGTGAGAAATCAAGGTTTAGAATTTGACAGCTTCAAAATTCCTTTAGGGGTGGGGGGGGATGATATAGTAAGAGTGGAGAGAGAGCTGCAATATTTTAGTATATATTAAATAAAACAACACCCCTCCCCCCC
>TRINITY_DN6900_c0_g1_i1 len=2419 path=[0:0-1281 1:1282-1282 2:1283-1936 3:1937-1944 4:1945-2418]
TTATTTAAATGGTTCATGTTTTCTAAATTTGAAGGTAATTTTGTTTTTTTTTTTTTTTTTTTTTTTTACTAGAAAGGATGCATACAAAACTTGCCAGTACTGTTGGTTTGTATTAAGTATTAACTTCAACTGATGTGCGAATGTACAGAAATGTAAATAGTTTTAAAATTATATTCTTTGTGCACTCTAGTTAAACTACTTGTTCCAGAAAAAAATGAAAGTGAATTTCCAACTCTGTTCACTCCTTGAAGAAAACAATCAACATGTAATAAAGGTAACAACACTGGCAATCGTTTGGATAGCGAAGTCACAATGTAATACAAGCAGACTTGCCAACCCCTTCAGTTGTCCTGTCAGCAAGTGTAGAAAAGCAGGTACACTCCCAATGACTTTGGCTTCTGTTTTGCTCTGATAACATTTAGTGGTAACTCCAGAGAGAGGACTATTCCATCTATAAGAGTCACTTCTACTGTCAGTGTGGGAGGAATAGATTGATGAGAGAGAAAATGTGCCCATAAAAGTCTGATGTGTAAGTAATGTTTACACTGCAGACTGGTAGCTCCCATATATACTGGAGAATAATTTTTTAGAATGAATGTAAAAAGCAATAGTTGACAGATAAAGGATAGCAAAATTGTTGCTGCTATTTGGAAACTACCATACCACTAGTAAATAGTGAACATTAAGTATGAAATGTACAGCTTGTTCCTGATAAATGGAAATGAAATTGAAAAGGTCTAGGATGTTTTGCATTCATTGATATGAATTGTTCCCTACCTCATTTCCTGCCTTGGCACCCGGGGAAACATTTAGCAGGAATAAGAGAGAAACCTAATTTGAATGTGCATAAAGATCGATTTATCCTGCCAGCCCAGTAGACCAGGATTAAAAATATTAGTGAGACCTTGTAGGAATAAAACAGCTTCCTTTTCTGTAACTTCATTGTGGTCAGTGGGCACTAGAGTCTGATGCTCTGATGAGCACTAAAATTGGGGGAAATGAAGTGGGCATTTCTGAGTACTTTGCAAATGGGTGCAAATACTCTACTGAACTCTGTCATTTTTCAGCAAATACAAATCAGAATGTCCTTCCGAATGTTAGAAACCAAAACCTGGTTAGCAAGTCTCCTTTAACAGTGTTCTAAGAAAGGAACTGTTTGCTTTGTGTAATAGGGAGGGGGCGGGGGAATAAAGACAGGATCATAGTCTGACATAGGAAGATCTTTTGTAGTTTGAGAACTATTCAGGCTTTTAAATGTTTATATCTAAAGAGCCTCTTTTTTTGTGTGTTACCTTAATGGGTGAAATACTTTACCATGCCCCTCTGAGATCAAACGTGGTTCTACAGAAACTCTAGCCTTACATATGATAGCATGTTAAAAGGGAACCAAAGCCCATTGAAGTTCATGTGAGTATGAAATCAGTGGACTTTGGATCAAATCCTAAATGTTTTATATCAGTGGAAGGTTCTAAATTAAGCATCACATCACATTATAGAGACTCAGAACTCAACATGGGACTGCTACATTGAAGTTTTCTCAAAGCACTGAGGCATTATCACCTCCAATAAGGGAGGATGTGGAATAGGTTGAATGTAGGTGGTGCACACTTGGGTTCTTGAAAAACTGCAATGTTCTGACATAGAACTAGATTTGGCTTTGGCCATTGTTTTTTAGTTTCCTGTAATAGACTCCCTTTAAATATAAGAATTGAAACTTGCACATATCCTGGTCTGACACATTCCCAGTTTTGTCTAAATGTAGATAAAGAAATGTGTGTACTTGAAAGATAATGGCTTCCTAAATAATACACTGAAGCAATAAGTTTAGCCCTAGTAAGTGACAAATGCCTTATTGTGGGAGACGGGCATCATTGTCCTTTGCAAACAGGAAAATCTTCTCTACATTTGTTTGTTTTTAATCTTGTTTTTAATCTTGTAATCTTGTGATATAACTGAATCTGTCTCCCTCCACCCTCTTCCAAAGTAAGAAATAATTTGGTCCCCCTGCTGGGTTGAATAACAGATTGTCTCCTTGCTTTGCATATAATTGAGTGTGTCAGACTAATATTTTGAAATGTTTACTTAAAGGGATTGTTTATTGCAACAGAAGATCCCGAGGAGTGTCAAAGATGTATTCAGATGACTGGTTTCAAAACTTATAAATGGGGGTTGTACTTCCAGCAACTTGTATTTGCCTACAACTCGCCATCACACAATATGATGTTTGGAATATATGATATGCTGTTGCTGCATACACAAATGGAGTGGGGAACTATTAATTCTTAAACGTGAGAAATCAAGGTTTAGAATTTGACAGCTTCAAAATTCCTTTAGGGGTGGGGGGGGATGATATAGTAAGAGTGGAGAGAGAGCTGCAATATTTTAGTATATATTAAATAAAACAACACCCCTCCCCCCC
>TRINITY_DN6931_c0_g1_i3 len=1955 path=[0:0-465 1:466-477 2:478-727 4:728-742 5:743-1954]
CACACAGTTTATTGATTTGCTCGGGTTGGGTATATTACAAACAAGGAGAGGAAGGTGGAACTTCAAACGGCTCATCACGATTAAAAAGCACAGGGAGCATTTGGGGTGGGGGGGAGAGCGCACTGCAGCTGAGTCACGCAGCGAGGGGGGCAAAGAGGGGCAGCGGAGAAGGGTGGGCTCACAGAGGGATCTGTACACCAGATGGGGAGAAGGAAGGGGATGCAGAGGAAGTGACCCACCAGCCACGGAGTCTCCAGGAGAGGAGATGCTGACTCCTTACTCCCTCTCTTTCCACCCACCTTGGTCCATTCCGGCCTCCTCTTTTTCCTGCTGATTTGAGTCGCAAGACATCCGCCAGGCCCTGCCGGGGGGGGAAGGTGACTGCCAGAATTCAAAGCTAGTTTGGGTCAAAAGCCAAATGCACTTTGCCCCAGACAACTCAGAACAGCAGGGACCCCCTCCCTCCGAAGCTAGCTCCATGGACAGTGCTGGTGGGGGAGTTCTGCTGCTGGTGCAAGCTGCATGGAACAAGGATTGCCCCAATTCTGTGATACCACGATTTGGGGAAGAGGGGATGCTGCCTGCTGTCCAGTCTAAGGGGGACGAGGGGTCCCTTTGTGGAAGGGAATCCATAATATGGTCAATCCGGGAGCAGCTGTTTTCACGCACCATGGGAAATTGGCAAAAAGACCCATTAGGACAGGAGGAGTATGTGTGTGTGTGTGTGAGAAATAACCCTATTCAAGAGCAATCCTTGCTGCTGAACCAAAGGAAAGACTCCTTCTCCTCTGGTTTGGAAACGGGGCATTTTACACATGACAACTATGGGCGAGAGCATGTTTAACGCAACGTGCAACCAACCACGGCCACAAATGCCCTGCTACGCAGCGGCCAAGCACGACCCACTCACAGCGGGTGCTGAAACCATCGTGGGCCCAGCGTGTGTAGCAGGCACCAACAGGAAGCTAACCAGCTGCTATGTGATCTAAACAGACAAGTGGGGAAGAGCATAGGGTTAGCTCTACCCTTCCTGCCTGTCCCTGTCTCCTGGGGAGCAGCACTGCTCCCGCTGACGTGACTTCCTTGTCCCCCCCCAACCAGGGACTTCTACTGCTTTCTGCTGGGTAGGTACTGGTTCCTGCATCCCCATGGCAGCAGAAATGTTGGCAGGAAAAGAGGTCAAGGGGACCATGTCTGCCTCCCTGCTGCTACCAGGGAGATGGGTTCTCAGACCTGCCTCCCCGGTGGTAGCAGGAGAAATCCCAACCTAGGGGAGCAGCCACCATGAGTGGTAGGGACCACTGCTGCTCACTGTTCCCCATGACTGGTAAGTTCCCCTCCCACAATATTCGACGTGGAGCCGAGCTGTTGACACATGGGTGTCCTCATCCCTCTCCGAGTTCAGGATTGCCCATGCTGGTGATCTTGGACATAACATCTATTGAGATGCCACAAGCACCTCCCTTGGCATTGTCCTAATGGCACACGCTAGCTCAGTGCCTGCCATCTTGAGCGATAGCTAGAAAACCTTCAAAGCAGAGGACACAAGCCTGGAAAACCTTAGGAACTCACCCATCCCCCATGAATCAAACCACTGATCTAAGGGCTGCAAAGCCTACGGTGTCCCCTTGCCACAGCACAAATTGGTTAAGTCCTAAGAGATCAAATTTGTGCCCTACTCCACATCTAGGCCCAGGTCTGTTGAAGGGCTGGATGTCTGGATGTTGAAGGCCCTTTGAGTCTGCTAGGGTTTAGTCAACTTCTGGGCCGTCCATCTGGTTGGACTCTGTGTCCCTCCCCTCCTCCACCATCATTTGGCTCTGCTTCTCCCCAGATTCAGGCGCAAAGACTCCATGGCTGGTTTTGTTTCGGGAGCTAGCAGTTTGCTCTGTACAATGGGTCTGTCTCTTTGACGCACGCACCAAGAACCCCAAGATCAGCAAGTTACATTTGAC
>TRINITY_DN6931_c0_g1_i1 len=1962 path=[0:0-465 2:466-715 3:716-749 5:750-1961]
CACACAGTTTATTGATTTGCTCGGGTTGGGTATATTACAAACAAGGAGAGGAAGGTGGAACTTCAAACGGCTCATCACGATTAAAAAGCACAGGGAGCATTTGGGGTGGGGGGGAGAGCGCACTGCAGCTGAGTCACGCAGCGAGGGGGGCAAAGAGGGGCAGCGGAGAAGGGTGGGCTCACAGAGGGATCTGTACACCAGATGGGGAGAAGGAAGGGGATGCAGAGGAAGTGACCCACCAGCCACGGAGTCTCCAGGAGAGGAGATGCTGACTCCTTACTCCCTCTCTTTCCACCCACCTTGGTCCATTCCGGCCTCCTCTTTTTCCTGCTGATTTGAGTCGCAAGACATCCGCCAGGCCCTGCCGGGGGGGGAAGGTGACTGCCAGAATTCAAAGCTAGTTTGGGTCAAAAGCCAAATGCACTTTGCCCCAGACAACTCAGAACAGCAGGGACCCCCTCCCTCCATGGACAGTGCTGGTGGGGGAGTTCTGCTGCTGGTGCAAGCTGCATGGAACAAGGATTGCCCCAATTCTGTGATACCACGATTTGGGGAAGAGGGGATGCTGCCTGCTGTCCAGTCTAAGGGGGACGAGGGGTCCCTTTGTGGAAGGGAATCCATAATATGGTCAATCCGGGAGCAGCTGTTTTCACGCACCATGGGAAATTGGCAAAAAGACCCATTAGGACAGGAGGAGTATGTGTGTGTGTGTGTGACTCCCTGTTCCTGGAGGCAAAAATAACCCTATTAAAGAGCAATCCTTGCTGCTGAACCAAAGGAAAGACTCCTTCTCCTCTGGTTTGGAAACGGGGCATTTTACACATGACAACTATGGGCGAGAGCATGTTTAACGCAACGTGCAACCAACCACGGCCACAAATGCCCTGCTACGCAGCGGCCAAGCACGACCCACTCACAGCGGGTGCTGAAACCATCGTGGGCCCAGCGTGTGTAGCAGGCACCAACAGGAAGCTAACCAGCTGCTATGTGATCTAAACAGACAAGTGGGGAAGAGCATAGGGTTAGCTCTACCCTTCCTGCCTGTCCCTGTCTCCTGGGGAGCAGCACTGCTCCCGCTGACGTGACTTCCTTGTCCCCCCCCAACCAGGGACTTCTACTGCTTTCTGCTGGGTAGGTACTGGTTCCTGCATCCCCATGGCAGCAGAAATGTTGGCAGGAAAAGAGGTCAAGGGGACCATGTCTGCCTCCCTGCTGCTACCAGGGAGATGGGTTCTCAGACCTGCCTCCCCGGTGGTAGCAGGAGAAATCCCAACCTAGGGGAGCAGCCACCATGAGTGGTAGGGACCACTGCTGCTCACTGTTCCCCATGACTGGTAAGTTCCCCTCCCACAATATTCGACGTGGAGCCGAGCTGTTGACACATGGGTGTCCTCATCCCTCTCCGAGTTCAGGATTGCCCATGCTGGTGATCTTGGACATAACATCTATTGAGATGCCACAAGCACCTCCCTTGGCATTGTCCTAATGGCACACGCTAGCTCAGTGCCTGCCATCTTGAGCGATAGCTAGAAAACCTTCAAAGCAGAGGACACAAGCCTGGAAAACCTTAGGAACTCACCCATCCCCCATGAATCAAACCACTGATCTAAGGGCTGCAAAGCCTACGGTGTCCCCTTGCCACAGCACAAATTGGTTAAGTCCTAAGAGATCAAATTTGTGCCCTACTCCACATCTAGGCCCAGGTCTGTTGAAGGGCTGGATGTCTGGATGTTGAAGGCCCTTTGAGTCTGCTAGGGTTTAGTCAACTTCTGGGCCGTCCATCTGGTTGGACTCTGTGTCCCTCCCCTCCTCCACCATCATTTGGCTCTGCTTCTCCCCAGATTCAGGCGCAAAGACTCCATGGCTGGTTTTGTTTCGGGAGCTAGCAGTTTGCTCTGTACAATGGGTCTGTCTCTTTGACGCACGCACCAAGAACCCCAAGATCAGCAAGTTACATTTGAC
>TRINITY_DN6931_c0_g1_i2 len=1943 path=[0:0-465 2:466-715 4:716-730 5:731-1942]
CACACAGTTTATTGATTTGCTCGGGTTGGGTATATTACAAACAAGGAGAGGAAGGTGGAACTTCAAACGGCTCATCACGATTAAAAAGCACAGGGAGCATTTGGGGTGGGGGGGAGAGCGCACTGCAGCTGAGTCACGCAGCGAGGGGGGCAAAGAGGGGCAGCGGAGAAGGGTGGGCTCACAGAGGGATCTGTACACCAGATGGGGAGAAGGAAGGGGATGCAGAGGAAGTGACCCACCAGCCACGGAGTCTCCAGGAGAGGAGATGCTGACTCCTTACTCCCTCTCTTTCCACCCACCTTGGTCCATTCCGGCCTCCTCTTTTTCCTGCTGATTTGAGTCGCAAGACATCCGCCAGGCCCTGCCGGGGGGGGAAGGTGACTGCCAGAATTCAAAGCTAGTTTGGGTCAAAAGCCAAATGCACTTTGCCCCAGACAACTCAGAACAGCAGGGACCCCCTCCCTCCATGGACAGTGCTGGTGGGGGAGTTCTGCTGCTGGTGCAAGCTGCATGGAACAAGGATTGCCCCAATTCTGTGATACCACGATTTGGGGAAGAGGGGATGCTGCCTGCTGTCCAGTCTAAGGGGGACGAGGGGTCCCTTTGTGGAAGGGAATCCATAATATGGTCAATCCGGGAGCAGCTGTTTTCACGCACCATGGGAAATTGGCAAAAAGACCCATTAGGACAGGAGGAGTATGTGTGTGTGTGTGTGAGAAATAACCCTATTCAAGAGCAATCCTTGCTGCTGAACCAAAGGAAAGACTCCTTCTCCTCTGGTTTGGAAACGGGGCATTTTACACATGACAACTATGGGCGAGAGCATGTTTAACGCAACGTGCAACCAACCACGGCCACAAATGCCCTGCTACGCAGCGGCCAAGCACGACCCACTCACAGCGGGTGCTGAAACCATCGTGGGCCCAGCGTGTGTAGCAGGCACCAACAGGAAGCTAACCAGCTGCTATGTGATCTAAACAGACAAGTGGGGAAGAGCATAGGGTTAGCTCTACCCTTCCTGCCTGTCCCTGTCTCCTGGGGAGCAGCACTGCTCCCGCTGACGTGACTTCCTTGTCCCCCCCCAACCAGGGACTTCTACTGCTTTCTGCTGGGTAGGTACTGGTTCCTGCATCCCCATGGCAGCAGAAATGTTGGCAGGAAAAGAGGTCAAGGGGACCATGTCTGCCTCCCTGCTGCTACCAGGGAGATGGGTTCTCAGACCTGCCTCCCCGGTGGTAGCAGGAGAAATCCCAACCTAGGGGAGCAGCCACCATGAGTGGTAGGGACCACTGCTGCTCACTGTTCCCCATGACTGGTAAGTTCCCCTCCCACAATATTCGACGTGGAGCCGAGCTGTTGACACATGGGTGTCCTCATCCCTCTCCGAGTTCAGGATTGCCCATGCTGGTGATCTTGGACATAACATCTATTGAGATGCCACAAGCACCTCCCTTGGCATTGTCCTAATGGCACACGCTAGCTCAGTGCCTGCCATCTTGAGCGATAGCTAGAAAACCTTCAAAGCAGAGGACACAAGCCTGGAAAACCTTAGGAACTCACCCATCCCCCATGAATCAAACCACTGATCTAAGGGCTGCAAAGCCTACGGTGTCCCCTTGCCACAGCACAAATTGGTTAAGTCCTAAGAGATCAAATTTGTGCCCTACTCCACATCTAGGCCCAGGTCTGTTGAAGGGCTGGATGTCTGGATGTTGAAGGCCCTTTGAGTCTGCTAGGGTTTAGTCAACTTCTGGGCCGTCCATCTGGTTGGACTCTGTGTCCCTCCCCTCCTCCACCATCATTTGGCTCTGCTTCTCCCCAGATTCAGGCGCAAAGACTCCATGGCTGGTTTTGTTTCGGGAGCTAGCAGTTTGCTCTGTACAATGGGTCTGTCTCTTTGACGCACGCACCAAGAACCCCAAGATCAGCAAGTTACATTTGAC
>TRINITY_DN6931_c0_g1_i4 len=1974 path=[0:0-465 1:466-477 2:478-727 3:728-761 5:762-1973]
CACACAGTTTATTGATTTGCTCGGGTTGGGTATATTACAAACAAGGAGAGGAAGGTGGAACTTCAAACGGCTCATCACGATTAAAAAGCACAGGGAGCATTTGGGGTGGGGGGGAGAGCGCACTGCAGCTGAGTCACGCAGCGAGGGGGGCAAAGAGGGGCAGCGGAGAAGGGTGGGCTCACAGAGGGATCTGTACACCAGATGGGGAGAAGGAAGGGGATGCAGAGGAAGTGACCCACCAGCCACGGAGTCTCCAGGAGAGGAGATGCTGACTCCTTACTCCCTCTCTTTCCACCCACCTTGGTCCATTCCGGCCTCCTCTTTTTCCTGCTGATTTGAGTCGCAAGACATCCGCCAGGCCCTGCCGGGGGGGGAAGGTGACTGCCAGAATTCAAAGCTAGTTTGGGTCAAAAGCCAAATGCACTTTGCCCCAGACAACTCAGAACAGCAGGGACCCCCTCCCTCCGAAGCTAGCTCCATGGACAGTGCTGGTGGGGGAGTTCTGCTGCTGGTGCAAGCTGCATGGAACAAGGATTGCCCCAATTCTGTGATACCACGATTTGGGGAAGAGGGGATGCTGCCTGCTGTCCAGTCTAAGGGGGACGAGGGGTCCCTTTGTGGAAGGGAATCCATAATATGGTCAATCCGGGAGCAGCTGTTTTCACGCACCATGGGAAATTGGCAAAAAGACCCATTAGGACAGGAGGAGTATGTGTGTGTGTGTGTGACTCCCTGTTCCTGGAGGCAAAAATAACCCTATTAAAGAGCAATCCTTGCTGCTGAACCAAAGGAAAGACTCCTTCTCCTCTGGTTTGGAAACGGGGCATTTTACACATGACAACTATGGGCGAGAGCATGTTTAACGCAACGTGCAACCAACCACGGCCACAAATGCCCTGCTACGCAGCGGCCAAGCACGACCCACTCACAGCGGGTGCTGAAACCATCGTGGGCCCAGCGTGTGTAGCAGGCACCAACAGGAAGCTAACCAGCTGCTATGTGATCTAAACAGACAAGTGGGGAAGAGCATAGGGTTAGCTCTACCCTTCCTGCCTGTCCCTGTCTCCTGGGGAGCAGCACTGCTCCCGCTGACGTGACTTCCTTGTCCCCCCCCAACCAGGGACTTCTACTGCTTTCTGCTGGGTAGGTACTGGTTCCTGCATCCCCATGGCAGCAGAAATGTTGGCAGGAAAAGAGGTCAAGGGGACCATGTCTGCCTCCCTGCTGCTACCAGGGAGATGGGTTCTCAGACCTGCCTCCCCGGTGGTAGCAGGAGAAATCCCAACCTAGGGGAGCAGCCACCATGAGTGGTAGGGACCACTGCTGCTCACTGTTCCCCATGACTGGTAAGTTCCCCTCCCACAATATTCGACGTGGAGCCGAGCTGTTGACACATGGGTGTCCTCATCCCTCTCCGAGTTCAGGATTGCCCATGCTGGTGATCTTGGACATAACATCTATTGAGATGCCACAAGCACCTCCCTTGGCATTGTCCTAATGGCACACGCTAGCTCAGTGCCTGCCATCTTGAGCGATAGCTAGAAAACCTTCAAAGCAGAGGACACAAGCCTGGAAAACCTTAGGAACTCACCCATCCCCCATGAATCAAACCACTGATCTAAGGGCTGCAAAGCCTACGGTGTCCCCTTGCCACAGCACAAATTGGTTAAGTCCTAAGAGATCAAATTTGTGCCCTACTCCACATCTAGGCCCAGGTCTGTTGAAGGGCTGGATGTCTGGATGTTGAAGGCCCTTTGAGTCTGCTAGGGTTTAGTCAACTTCTGGGCCGTCCATCTGGTTGGACTCTGTGTCCCTCCCCTCCTCCACCATCATTTGGCTCTGCTTCTCCCCAGATTCAGGCGCAAAGACTCCATGGCTGGTTTTGTTTCGGGAGCTAGCAGTTTGCTCTGTACAATGGGTCTGTCTCTTTGACGCACGCACCAAGAACCCCAAGATCAGCAAGTTACATTTGAC
>TRINITY_DN6886_c0_g1_i1 len=1030 path=[0:0-1029]
CTTTGTTGGTGCTTCTGCTGGAGTCAATGAGTGATGATTATGGTGTCTGAAAGCACTCTTCAGCTTTTATTACAGTTTTGTGTTATGTTAATGATTGCAAGGATACTTCCAGACAAACCTTGTATTTACCTTTTTTAGGCTGCAATTTCTCATCCGTTATCTTCAGGCCTAGACTAATATTCTTAAGTTAAAAGTGCTTTTCATGATTAAAAATTGTTCAAGTGATCTTTTTGCACTTAGTTTTGTGGTATGTGCATTAATCCTCCATGAGGAAAATGTACTTTGCCCAGCTTATATCTTGGATATTACCCCTGCAACTAATGCACTAGTAACTGTCAATGATTATGCACTTCAACAAACGCACAAAAGTTTGCGTGAGTGAACAAGTTGTTATATTTCTCCTGTGCTCTTTAAAAGATCCCTCTTTTAAGGGCTAGGACGCAGAACTCTTATATAAAGCAGAAGTTAGTAAAGCAAATTAGGCTGAAGCCCTACCTCAGCTTCATTGTAAATACATTAAAACTAGCAAGCTGAAGAACAGTACAGAATAAGGTGGGGCAGCGGATGGTAATTACAGAAGAATGCTATGGGGATGTGGCTGTAAAATTGTCAGGGCGATGCAGCATTATGGTAACATTTTAATTTTAATATGCCTAAGGCTCTGACAGAATATTTTAAAGCACTTAGTTTATTCCAGAAGGTGCAGACTAGTTGGATTACAAAAGTAGCTCCCCTTGTTTGTCTAGAACTAATAGGCTTCAGCTTAAGTCGAAGATGAAATACCAATTCATTGCTGTATGTGTCTGGGCATGTGCGTGGGAAACACTTCTGGTGAGTATCCATACTGAAATGCCGTTCTTAAGAGGCCTGTTTACATTGCCTCTCAACAAAAGAAGCTTGTAGCTGTATTACTTGGTGGTCCAATTTTCACACATAATTAAATCCCTAATCCATTGGTGATAGAACAGCTAGAATGCCACTTACATGCTGGCATGAGGTGAGGAATACATGTTGAACAGTCTAAATGGAG
>TRINITY_DN6865_c0_g1_i3 len=253 path=[4:0-36 5:37-100 6:101-213 7:214-216 10:217-220 13:221-252]
CCGCATTTTTTTTTTCAAGCAGAAGACGGCATACGAGATTACAAGGTGACTGGAGTTCAGACGTGTGCTCTTCCGATCTCCAAGATCTACGGAGGCCGTCAGCGCAATGGGTTGATGCCCAGCCATTTCAGCCGAGGCTCAAAGAGGGTTGCCAGGAGGGAGCTGCGGTCTTTGGAGGGGCTCAAAATGGGGGAGAAAGACCAGGATGGAGGCCGCACACTTACTCCTCAGGGACAGAGAGATCTGGACAGGA
>TRINITY_DN6865_c0_g1_i2 len=223 path=[1:0-35 3:36-59 6:60-172 7:173-175 9:176-178 12:179-222]
CCTGTACCTCCGTGGCGGTGCCGGAGGAGGGGCCCTGACCAAGATCTACGGAGGCCGTCAGCGCAATGGGTTGATGCCCAGCCATTTCAGCCGAGGCTCAAAGAGGGTTGCCAGGAGGGAGCTGCGGTCTTTGGAGGGGCTCAAAATGGGGGAGAAAGACCAGGATGGAGGCCGCAAACTTACTCCTCAGGGCCAGAGAGATCCGGACAGATCGGAAGAGCGT
>TRINITY_DN6865_c0_g1_i5 len=365 path=[0:0-29 3:30-53 4:54-90 5:91-154 6:155-267 8:268-364]
CCTCCGTGGCGGCGCCGGAGTAGGGTCCAAGACCAAGATCTACGGAGGCCGTCACCGCATTTTTTTTTTCAAGCAGAAGACGGCATACGAGATTACAAGGTGACTGGAGTTCAGACGTGTGCTCTTCCGATCTCCAAGATCTACGGAGGCCGTCAGCGCAATGGGTTGATGCCCAGCCATTTCAGCCGAGGCTCAAAGAGGGTTGCCAGGAGGGAGCTGCGGTCTTTGGAGGGGCTCAAAATGGGGGAGAAAGACCAGGATGGAGGCCTTTTTTTTTTCAAGCAGAAGACGGCATACGAGATTACAAGGTGACTGGAGTTCAGACGTGTGCTCTTCCGATCTCCAAGATCTACGGAGGCCGTCAG
>TRINITY_DN6865_c0_g1_i1 len=275 path=[2:0-58 5:59-122 6:123-235 7:236-238 9:239-241 11:242-242 13:243-274]
GATCGACGGAGGCCGTCAGCGCAATGGTTTTTTTTTTCAAGCAGAAGGCGGCATACGAAATTACAAGGTGACTGGAGTTCAGACGTGTGCTCTTCCGATCTCCAAGATCTACGGAGGCCGTCAGCGCAATGGGTTGATGCCCAGCCATTTCAGCCGAGGCTCAAAGAGGGTTGCCAGGAGGGAGCTGCGGTCTTTGGAGGGGCTCAAAATGGGGGAGAAAGACCAGGATGGAGGCCGCAAACCTACTCCTCAGGGACAGAGAGATCTGGACAGGA
>TRINITY_DN6895_c0_g1_i3 len=239 path=[2:0-59 3:60-94 5:95-238]
ATGGAGCCTTGGGGAACTCCAACCGAGAGGGGAAGAGAAGTAGAGGAGGCACCAGCAAGAGACACATTGAAGGATCGGTCAGAGAGGTAGGAAGAGAACCAGTTGAGGACTGAACCACGGAAACCAAGGGAGTGGAGGGAGTCAAGTAAGAGAGAGTGGTTGACAGTGTCAAAAGCAGCAGAGAGACCAAGGAGGACAAGGATGGAGTAGAGGCGATTGGATTTGCTAAGAGAAGGTAG
>TRINITY_DN6895_c0_g1_i2 len=273 path=[0:0-84 2:85-144 3:145-179 6:180-272]
GAGTTGGGTATCATCAGCATACAGATGGTACTGGAAGCCATGAGTCTGCCTAGGGACAGAGTGTATAGAGAGAAGAGGGCCAAGTATGGAGCCTTGGGGAACTCCAACCGAGAGGGGAAGAGAAGTAGAGGAGGCACCAGCAAGAGACACATTGAAGGATCGGTCAGAGAGGTAGGAAGATAACCAGTTTAGGACTGAGTCATCATGGAAACCAAGGTAGTGGAGGGAGTCAAGTAAGAGAAAGTGGTCAACAGTGTCAAAAGCAGCAGAGAG
>TRINITY_DN6895_c0_g1_i1 len=232 path=[1:0-122 2:123-182 4:183-231]
GGGAGAGCGTGGGTAGAGAGAGAGAGTTGGGTATCATCAGCATACACATGGTACTGGAAGCCATGGGATTTAATGAATTTGCCTAGGAACAGAGTGTATAGAGAGAAGAGAAGAGGGCCAAGGATGGAGCCTTGGGGAACTCCAACCGAGAGGGGAAGAGAAGTAGAGGAGGCACCAGCAAGAAACACGTTGAAGAATCAGTCAGAGAGGTGATCATGGCCACAAACAGGGC
>TRINITY_DN6895_c0_g2_i1 len=397 path=[0:0-396]
CAGCAGGAGATACATTGAAGATCACTCAGAGAGGTAGGAAGAGAACCAGTTGAGAGCTAAGTCACAGAAACCAAGGAAGTCAAGTAAGAGCGTGATCGACAGTGTCAAAAGCAGCAGAGAGATTGAGGACGACAAGGATGGAGTAGAGAAATCCAGCCAAAGTGGAATCTGGATGAAAATCTTAGCAAGCCTGAAAATTCAACCATTTCAACAGTGCCTAAAATGACATTTGGCAATATATCCCTATCAGCTGCTGTCCTATAGATACTGAACTGAACAGTTAATTCATAGAGGAAAAGAAATAAATGGCTTATGTACACAATACCCCCTTAAGAATTCAGCATATACCTGCAGTGTTAACTTATTTTTAAAACTCCAAACTATTTCAATCATTGCT
>TRINITY_DN6895_c1_g1_i1 len=209 path=[0:0-208]
AAATGTCAGAGAGGCAGTTAGTGAGGCGAGACTGGATATTGGGGAGGGGGTGGAGAGAGAGTTGGGTATCGTCCGTAGACGGATGGTACTGGAAGCCATGAGATTTGATGAGTTTGCCTAGGGACAGAGCGTAGATAGAGCCAAGGACTGAGCCTTGGGAAACTCCAACTGAGAGGAGGCACCAACAAGAGACACATTGAAGGATCGGT
>TRINITY_DN52491_c0_g1_i1 len=206 path=[0:0-205]
CCTGCCACGGACACGGGGGCTGCGAGGGGCCGCCTTCAGGAGAGGATTCCTACTAAGAACAAAGGAAAGAGCCACAGGTTACGAAGGAAAACAATCCGTCCGTTCGCAGTCTGAGACACAGACACGGGCTGTTCACACACAGTCAGTGCCAGGCGGGGTCAGATCAACGGTCCATCCAGCCCAGCATCCTGTCTCCGACAGCGGCC
>TRINITY_DN52537_c0_g1_i1 len=252 path=[0:0-251]
TGTTTTCACGCAAAACATTTACCCCTGGCTAAGTTACCCTCAGGTAGCCTACCTGGTAATAGTGTAATTTAATCTGGTTGCTTATGCCCAGAGACAAATTGCCTCCTGCTTCATGTTGTGGAATAGGTGCGGCCACACACAACTTTAGTTGTTAAATTACCCCACCTTTCATCCCTTCCTCTGGAGTAAATGTCGAATGTGAACACACCCTGGGAAGAGTGGTAGTTGCGGCTGCTTCTTGCCAGTCTCTAG
>TRINITY_DN52501_c0_g1_i1 len=420 path=[0:0-199 1:200-419]
TAAGAGCTTGTCTGTAACTCAATACATGTTTTCTGAGAATCCAGTTAGCTTTCCTACATTGTACTGATGTGTTAAAAATGCACTTGTATGACACTTCTGACTTTGTAAAGAACTGCACTGCTCGTTTGGGAGATGGTGGGACTATAGGGGCCCTGCATTTTTACTTGCAGTGGGCCCCACAAATTCTAAGACTGGCCCTGCCTGAAGGGATGCTAGACAACAGGTTGCCCTTTTATCATCAAGGGGGAACTGGAAATCCATGCAAACAACCACCATTCCACCCATTTGATACCAAATTTTGCTTTATGCAAATTCTGAAATTTAATGGGATTCTATGGTTAAACAAGGGCAAAATCTTTATGGCTTCTCTGTGCATAGATTTTTGGTTTTGCTAATGTTTTCTGTGGAACAAAGTTTTGA
>TRINITY_DN52501_c0_g1_i2 len=285 path=[0:0-199 2:200-284]
TAAGAGCTTGTCTGTAACTCAATACATGTTTTCTGAGAATCCAGTTAGCTTTCCTACATTGTACTGATGTGTTAAAAATGCACTTGTATGACACTTCTGACTTTGTAAAGAACTGCACTGCTCGTTTGGGAGATGGTGGGACTATAGGGGCCCTGCATTTTTACTTGCAGTGGGCCCCACAAATTCTAAGACTGGCCCTGTGGCCCAGAGCCCCTTCCCGTTCCGTCCCTGCCCACTCTGGGAACTTCCTTCTTCACTGGACCCTTTGCAAGTGGCCTGAGCCCC
>TRINITY_DN52474_c0_g1_i1 len=207 path=[0:0-206]
ATGGTAGATGGTGTGATGGTTGGATGTCTCCTCACACACCCGGGCAAAGCCCACCCGGGAACCAGTGAGTCTGGCTTCTTAATGACTCTCTTGTGATCCCTCCCAATCTGCTCTGCCTTTGGGTGTCCTTGAAACCAGTCTGGCGGCTTTAGACCTGGGCGGAGAGAACTGTTGGGCGCTTGAAGCAGGGTCAGCTAATGTAAGGCC
>TRINITY_DN52506_c0_g1_i1 len=208 path=[0:0-207]
CACTGCTAGTATTTATCAAAAGTCCTAACCTCCATCACTAGCCTGGTGAAAAACAACCAGGTATAAGATTAAATTTAGCAACATAGTTGGAACACATCTTAGTAACATTACAGCAAATCATAGCCGATGGCTTGCAAGATAGCTCCCTACCCTTTAGGCATATCTCATTGCCCTTCATTGTACAGGCTAAATCCTTTAGACTCGATCC
>TRINITY_DN52541_c0_g1_i1 len=318 path=[0:0-317]
GGATTTTATTGGAAGAGGCTTCATTTCCCTGGTACCCGTAGGAACGCAAACCACACAAAACTGACCAATAAAGACAGATTTTATTTGGCAAGTCTAAACGATTTCCAGCATACGGATCTTAAAGCTCGTACAAGCGTTGTGCCAAGTTCTTCGACTTATTGCCGTAAAGTCCATGCTCTGATCCCTACATGTGTACGTCCGAGAGCGGCCAATTCTCCGAGTAGCGTTTTTGAAGAGAGGTTGGAGATCGTGGCGGCCTCGGGGTATCTGGTCAGTTCGCCTCCAACGTCTGAGGGCTTTTCTTCCTCCTTTTGTCCG
>TRINITY_DN52494_c0_g1_i1 len=267 path=[0:0-266]
TTTACATAGGCCTTTGCCGTTATATTGTTCATGTAAATGAGTACATGGGCTCTGAGTAGGAGGTGTGACAGCTGTTGTAGTGCCAGACGGATGGTTGAGTTCCAAGAAGTTTATGGGTCTCGAGCGATCCTTCCTGGTCCAGCGGCCCTGAACATATTTTCCCTCCATGTGAGCCCCCCAGTCGCTGACGCTGGCATCAGAAGTTACTATCTTTCAATTGGGCTCTGTTAGGGGTACCCCCTTTTTGAAAGTAGCTGGGTTCAACCA
>TRINITY_DN52518_c0_g1_i1 len=364 path=[0:0-105 2:106-363]
GCCACCATCACTCCTCGCCTCCTGGATACGTCCCATGCCCCACGGCGCTCTGTCACCTTTGCTCCACATACTCCCGGCAGGGAACCCCGTCCAGTCTCCGCCCTCACTCACATTCTCAGCCTGATGTAACGCTGGGGCCGTGCTGCTCATTGTTGTTACTGCCTGGATGCCGCCTGGATGCTGTCAGAGCTAGAATCATAGAACCTGGTGGCAGCTCCAGGGGCCAACAGGACGAAGGGGGTGGGCCTTCTCCCCGCCTAGCCCCACACCCCACTGCAGGGCTGGGGTCGCCACTGGCTAGAGGGGACGAGGGAGGGGCTGAGGCTCCTCCTCTCTCCCGCCCCGAGGTTGCTTCAGAGCGCCG
>TRINITY_DN52518_c0_g1_i2 len=369 path=[1:0-110 2:111-368]
GGCTGGCCACAATCACTCCTCCCCTCCTGGATACGTCCCGTGCTCCACGGCTCTCTGTCACCTTCGCTCCACATACTCCCGGCAGGGACCCCCGTCCAGTCTCCGCCCTCGCTCACATTCTCAGCCTGATGTAACGCTGGGGCCGTGCTGCTCATTGTTGTTACTGCCTGGATGCCGCCTGGATGCTGTCAGAGCTAGAATCATAGAACCTGGTGGCAGCTCCAGGGGCCAACAGGACGAAGGGGGTGGGCCTTCTCCCCGCCTAGCCCCACACCCCACTGCAGGGCTGGGGTCGCCACTGGCTAGAGGGGACGAGGGAGGGGCTGAGGCTCCTCCTCTCTCCCGCCCCGAGGTTGCTTCAGAGCGCCG
>TRINITY_DN52558_c0_g1_i1 len=550 path=[0:0-549]
CACCACATCAACTTTATTAATAGTTCTATCCATGTGACCTTCTCTAGAATGTAACCTCCTACGTGTCTTTACCGTAGCGTTAGTTTTCTAGTCTGGCCATCCTTTTCCTTTTCCCTGCTCTTCACATTTGATGATCTTGGGATTTCTTCGGAGTGGCCAGAAGAGAGTATTATGATGTTGTCGGCCCTTATCTGCAGGTCAGTAACATTTGGACATGTGGTGGTTCTCTTTGCCAAAGCGAGAACAGTCTTTGGTGAAATCTCATTATGGCTTAAATCAATCTTCTTCAATTTTTTCACCTTGGCAAATATCTCAATCACCTCGCTCATTTCCTGCTCCTTCAACCAATTGTCCTGCAAGCTGATTTCCTCAAGTTGGAGGCATTTTGGAAAAGCTTGTGCAAGTTCTGTAATCCCTGGGGCTGTGAGTTTCCCCCCTGTCAGCTCAATTTTTTTCAAATTCTTCATCTTCGGTAAGCTTTTGGAAAGAGCTGTTGCAAACTCATTTTCACATTTTCTGCTCCTAAAGCTTAGGTGCTCTACATTTTTAC
>TRINITY_DN52550_c0_g1_i1 len=204 path=[0:0-203]
GCGACGCCAACTTCACTTTGGGTATTTTCAGACGTGACGGGGCGGCATTTGTCCCGTCACGGAAACAACCCTTAGATTCCCCGCCAGGATCACTCTGGCATGGCCAACAGATGTGCCAGGGGAGCCTGGTGGGGAATCGGGGAGGGGGCGGGGCCACGTGGCGCAACGTGCGGCCGCCCCTCCCAGCCCCATGGGGAGACAGGC
>TRINITY_DN52550_c0_g2_i1 len=313 path=[0:0-312]
CAAGAGAAAGAGATCCTGAAGGGTGAGACGGTATAGAAGCATAAAACAAGCAGTTTATGGGGAGGCAGTGCTAGACAGAAGTCTAGCGTAGGAAGTAAAAGGGAATGCAGCATCCAGATGAAACTAGATTCCTTTACTCAGAACGGAGCTCACCAACAAGATGGATTGCTACTCTGAGGTCATTGAGAGGAGTGCCCTCTGTGATGGGGTTGGGGGGGGGGGTGTCTTTCCGCTGTCCCTCCTGACTGGCCATGACACAGGGTATTTTCAGACGTGACGGGGCGGCATTCGTCCCGTCATGGAAACAACCCTT
>TRINITY_DN52550_c1_g1_i1 len=403 path=[0:0-55 2:56-402]
ATTGGCCCCATCACGAAAACAATAAATTCATCCCCTGCCAAGATGACCCTGTCACGCCCTAACAGACATGCCGGGGGATCCTGGTGGGGAAACGGGGAGGGGGCCGGACCACGTGGCACAATGTGCAGTCGTATGGCCCTGCCCCTTCCACGCTTCCCGTCGCCCACCCTCTGGGGAGACGGGTGGCCTCCACGGCCAATGCAGCTGCAGCGCTCGCCCGATTTGGCCATGGGCACTGTCCAGAAGTGACGGTGGGGTTCATCACGGCGGGGAATCGCCACACGACCGCCGCCGGCCCTGCCGCTTCGGCCACTCGCGTGGCGAAAGCGATTCCCCACCGTGGTAACATCTCCCCCCAACAGACGTTCCGTGATCGCAGCCACCATAGGGAATTGACTGTGGT
>TRINITY_DN52550_c1_g1_i2 len=403 path=[1:0-55 2:56-402]
ATTGGCCCCATCACGAAAACAATGAATTCATCCCCCGCTGGGATGACCCCATCACACCCTAACAGACATGCCGGGGGATCCTGGTGGGGAAACGGGGAGGGGGCCGGACCACGTGGCACAATGTGCAGTCGTATGGCCCTGCCCCTTCCACGCTTCCCGTCGCCCACCCTCTGGGGAGACGGGTGGCCTCCACGGCCAATGCAGCTGCAGCGCTCGCCCGATTTGGCCATGGGCACTGTCCAGAAGTGACGGTGGGGTTCATCACGGCGGGGAATCGCCACACGACCGCCGCCGGCCCTGCCGCTTCGGCCACTCGCGTGGCGAAAGCGATTCCCCACCGTGGTAACATCTCCCCCCAACAGACGTTCCGTGATCGCAGCCACCATAGGGAATTGACTGTGGT
>TRINITY_DN52508_c0_g1_i1 len=224 path=[0:0-223]
TGAGAGATTATAATATCACACACTTCCACAACAATCTGCTCTAGCGTGTCCATGCTAGGTGCACTTCTGCCCATCCGAGCGTTCTCTGGCATCTCTGAGTGCAGGGTTCCAATGGAGTTCCTCGCTTTATTTATGGCTTTTACGAAGTCTGAAGTATATCTTTGAACACCTACAGAGTCAATGGTTTTTTTTTGAGCTCCTTGTAAAGTATGTCCACGAGCAGC
>TRINITY_DN52479_c0_g1_i1 len=216 path=[0:0-154 2:155-215]
GCTGCAAATTTCCTTTGGCCACATTGAGATCCACTATTTTGAATCTCTGGAATATACTTGCTACATCTGAGTATCATTTGAACTGTTCTGATGAGCAATGGCTGATTGTTCTCGTGAAGCGGATTCCTTCTCTCCAGCATCTTTGTGCTGAGTTCTGAGATTTTTTTATTTTCTGGACAAAATTGTTTCTCCATAGACAGCTACTTGTTGCTGCAC
>TRINITY_DN52479_c0_g1_i2 len=211 path=[0:0-154 1:155-210]
GCTGCAAATTTCCTTTGGCCACATTGAGATCCACTATTTTGAATCTCTGGAATATACTTGCTACATCTGAGTATCATTTGAACTGTTCTGATGAGCAATGGCTGATTGTTCTCGTGAAGCGGATTCCTTCTCTCCAGCATCTTTGTGCTGAGTTCCGGGAGTTTGTTAGTCTCCGGAGACACCTACTTGCTGCTGCAAAGGCTGATTTGCC
>TRINITY_DN52564_c0_g1_i1 len=203 path=[0:0-202]
CATTTATAGGGCTTCTCTCCCATGTGGAATCTCTGGTGTTTAGCAAGTTCTGCTTTCCTGAAGAAGCTTTTCCTACATTTGCAGCATTGGTACTTCTTCTTTCTGAGGTCTACTGCACTTTTGTTCATCTCCTGGACACCTTCCCTGCACATTACTTCCTGGCCCCCCTGGTGGGCATTCTCCTCCACGTTCTCCCTCCGTGT
>TRINITY_DN52475_c0_g1_i1 len=258 path=[0:0-257]
GTCTGCATCCAGACATAGGTGAGGTTTTTGCAGAATAAGGGTTGGGAAGGGGTCCCAGGGCAAGCCCTGTCTCAAATGAAGGTCTACTACTACTTATTACTAGGTGTATACAATGCTTTACAGTAACAGATTTTTGAAAACCGGTGTGTGTATAATCTAAGAGGGACAAGGATGAGGGGAACACACAGGGAAAGAAGAACGCACACACTCCCATTTTATAGATTTGGAACAGAGGCTGAGACTTGCCCAAGGCCACCC
>TRINITY_DN52565_c0_g1_i1 len=504 path=[0:0-503]
CGGCGAACTCTTGCTGTACTCCAACGACATTTTTGGTGGCCCACGTTGGGCCGGGACGTCACCCGGTATGTAAAGCAGTGTGCTACGTGTGCCCAAACAAAGGTTCCACGGCACCGACCCCAGGGACTACTACAATTGGCCCCCATGCCACAAGGGCCCTGGCAACGTATCGGCCTCGATTTTATTGTAGAGTTGCCCCCTTCCTCGACATACACGACCATCCTTGTGATTGTGGATCACTTCACGAAGATGGGGCACTTTGTTGCTACCACAGGGCTGCCGACCGCAAGCGGCACAGCCCAATTGCTTCTCCATCATGTGATTAAACTCCATGGAATCCCCTTGGAGATCGTCTCCGACAGAGGGTCCCAGTTCACCTCACGACTATGGAAGGAACTCTTACACAGCCTTCAAATAAAGCGCAGTCTAACCTCCGGATATCATCCTCAGGCCAACGGACAGGTAGAGCGGGTGAACCAGACGCTTGAGCAGTATCTGCGTTGC
>TRINITY_DN52514_c0_g1_i1 len=233 path=[0:0-232]
GCATGGAGACATTTTTTTCAGAAGGATACGGATGCCAAGCGGAGATCGTCTCCCTTGAAGTTCCTCTACCGTGGAGAGAGATTCGATTGCGAGTCGAGAGAAGCTTTCACAAGATTTTGTTGCTGGGGAGGGGAGATTGAGATTTTGAAACGCGTGTTTCCTACACGCTAAAGAAGCGATCTAAAGAGTTTTTTTAAAAAAAATAAAAATAAAGGAAGGTTTTGGTACGGGAT
>TRINITY_DN52526_c0_g1_i1 len=330 path=[0:0-329]
TCTGCATCAATAGGATTCCAAGTCATTTTTGAAATATATTTTAACTGGTTTCTGGCTCGTGGTGTTTGTTTCAAGATCATGTAGGCTGTGGCCATTCCCAAAAGTGCTGGGATGTGATCCTTCTCAGCAACTGCTACTTCAGTGAAAGCGTTTACTGCTCGTTCAACGTTTGATTTCTGTTTGGTTGCCATTAAGCAATAATTTTCCATGATACAAAGTTGTATGTGACCCTGAACAGTCTGAGGCTTGAGTTCCTTGAGGAGCTTTTCTGCTGTTCTCACAGCCAACTGTACAGACTCCTGCTTCTCTGTGGAGTTGCCCATGTCACCA
>TRINITY_DN52561_c0_g1_i2 len=338 path=[0:0-37 2:38-337]
TTTTATCCACATTGCTAACTTATCTAGTATAAACATTACCTGTTGCATGTACTTACATTTGCATTTTGCCCTTAACAATTTTACAATAAAAACTAACATCCTTATCAACATTAACATTACTAACTTAACTAATATATACATTAACAATTTGCTGTTTGGCATTTTATGCCTATTGGAATTCTCATTTTCCATATTTTTTCCCATGTCTTTGGGAAGCGTTGGGGGGTCTCTGCTTGTTTTTTTTTAATTAATTTTTTCTCCTTTCCCTCTCCCTCCCTCTCTCAGGCTTTCATTTGTTTTTTGTTAATTTTTTTGTTATTTGCGCTATTAAAGTACAT
>TRINITY_DN52561_c0_g1_i3 len=338 path=[1:0-37 2:38-337]
TTTTATCCACATTGCTAACTTATTTAGTATAAACATTGCCTGTTGCATGTACTTACATTTGCATTTTGCCCTTAACAATTTTACAATAAAAACTAACATCCTTATCAACATTAACATTACTAACTTAACTAATATATACATTAACAATTTGCTGTTTGGCATTTTATGCCTATTGGAATTCTCATTTTCCATATTTTTTCCCATGTCTTTGGGAAGCGTTGGGGGGTCTCTGCTTGTTTTTTTTTAATTAATTTTTTCTCCTTTCCCTCTCCCTCCCTCTCTCAGGCTTTCATTTGTTTTTTGTTAATTTTTTTGTTATTTGCGCTATTAAAGTACAT
>TRINITY_DN52561_c0_g2_i1 len=213 path=[0:0-212]
CATTTAATGAAAGAAATTTTATTGCTTGGGTTTTCTTTATTGCTGCTGCCATTTAGGTGTTTGTATTTTGTTTTGATCTGTTTTTTTCCCTTTAAATGTTATCTCATTTTGTGTTTTAGTGGTCTTCTGTGTATAGGTTGCCTGTTGTATATACCTGTATTTACATTTTGCCCTTAATAAGTTTACAATAAAAACTAACATTTTTATCCACAT
>TRINITY_DN52561_c0_g3_i1 len=214 path=[0:0-213]
ATTCTGTTGCGGCTGTGAATCCTATAAGGACCCCAGCCTTCTTTTTCTTTCCGCATGAGGCGTGTATTTCTTTCATCCCTCTAAATGTAAATCTTCCCAGATCTTTTTGAATCAAGTGTGTTTCTTGTAGGAAAAAGGTTTCTATTCCCTGTTCCATTATAAATTCTGCTACTTTCTTTCTTTTGATGGGATGGTTTAATCCCTTAACATTTAA
>TRINITY_DN52516_c0_g1_i1 len=1031 path=[0:0-70 2:71-507 3:508-568 6:569-1030]
TATTCAGCCACGTGAAGCTGGCCTGTGACATTTTCCCCTTCTTTAATTTTTTTTTAATTTTTTTTAATTAAAAAGTACTTTTTATTGGTATTTCCAGTTTTTTACACAGTTCAATAGTACTACATATGTTGTCATGTTATACATTTTTTTTCCAATAACATTATGAACATTAACCACATAACCTGTCAGAGATAATAACCAGTGCGTGTGATTCCGGCTTTGCTGCATGGTACATTTATTCCATGTAAGAGTCTTGGTCCTGTCTATCAAGACTAATCAGTCACTAAAGTAACAATTAGAGTTGTGTGTCGAGTAGAGTTTTTAGCTTATTTGACCACAACCGCTCTTTTTCTAAAGTTTGGACAATAGGAACCCATGTTTCTTTGAATCTCTGTGTCTTCCCATGTAACCCCGCTTGTAATTTTTCCATTTTCCACATGAATAACAGTCTTTGCAACCATTCCTCCATCTGCAGCTCTCCCTCATCTTTCCAGTGTCTGAGTATTATTGTTAGGGAATATGGGACCAACAAACGTACTCCAGTCGCAAGGGCAAAATGGTGCTGGAAAGTAATCCCTCAGAATCTGGTTGGAGGCTCTGGGTATGAGCTACACGAGCTAACCCTGGCCAAAGCTCATCACAGGGATTTACGCACCGAACAAGGCCCACTCTGGGTTAGTACTCACACGCTTATACAGGGCTATGGGGAGGAGGTGTGGGATCAGTGGTGGTTCAGGGGGAAAGGACCCCACGGGACCCAACGGAGAGAGGGACTAGGAGGGGTTAGGGCTTTCACTCAGGTTTGTCAGGTGGGGGCAACTCACAAGGAAGGAAAACTCCACTCGACCTATACACACACGCGTCTACTCTCACAGTCACCCAAGCACTCACCTTGCACACTCCACGCTCTCCACGCACTTCACTTGTCCCACACACGTCCACAGTCTCTGCTATGCTCCAAGCTAGGGGCCAGTATCACGGCACAGGTCCGATCACCAGCACTGAGCCCCGCATCTAGCAGCGCTTATAAA
>TRINITY_DN52516_c0_g1_i4 len=552 path=[0:0-70 2:71-507 4:508-551]
TATTCAGCCACGTGAAGCTGGCCTGTGACATTTTCCCCTTCTTTAATTTTTTTTTAATTTTTTTTAATTAAAAAGTACTTTTTATTGGTATTTCCAGTTTTTTACACAGTTCAATAGTACTACATATGTTGTCATGTTATACATTTTTTTTCCAATAACATTATGAACATTAACCACATAACCTGTCAGAGATAATAACCAGTGCGTGTGATTCCGGCTTTGCTGCATGGTACATTTATTCCATGTAAGAGTCTTGGTCCTGTCTATCAAGACTAATCAGTCACTAAAGTAACAATTAGAGTTGTGTGTCGAGTAGAGTTTTTAGCTTATTTGACCACAACCGCTCTTTTTCTAAAGTTTGGACAATAGGAACCCATGTTTCTTTGAATCTCTGTGTCTTCCCATGTAACCCCGCTTGTAATTTTTCCATTTTCCACATGAATAACAGTCTTTGCAACCATTCCTCCATCTGCAGCTCTCCCTCATCTTTCCAGTGTCTGAGTATTATATTGATAGCCGCAAGAAATATCATTTTGCACGATTGAATTTTAC
>TRINITY_DN52516_c0_g1_i2 len=1036 path=[1:0-75 2:76-512 3:513-573 6:574-1035]
CAGACGTGTGCTCTTCCGATCTACCTACTTCACCTAAACGCCTCTGAACTGACCAAATCTTTTTTTTTTTTTTTTTAAAGTACTTTTTATTGGTATTTCCAGTTTTTTACACAGTTCAATAGTACTACATATGTTGTCATGTTATACATTTTTTTTCCAATAACATTATGAACATTAACCACATAACCTGTCAGAGATAATAACCAGTGCGTGTGATTCCGGCTTTGCTGCATGGTACATTTATTCCATGTAAGAGTCTTGGTCCTGTCTATCAAGACTAATCAGTCACTAAAGTAACAATTAGAGTTGTGTGTCGAGTAGAGTTTTTAGCTTATTTGACCACAACCGCTCTTTTTCTAAAGTTTGGACAATAGGAACCCATGTTTCTTTGAATCTCTGTGTCTTCCCATGTAACCCCGCTTGTAATTTTTCCATTTTCCACATGAATAACAGTCTTTGCAACCATTCCTCCATCTGCAGCTCTCCCTCATCTTTCCAGTGTCTGAGTATTATTGTTAGGGAATATGGGACCAACAAACGTACTCCAGTCGCAAGGGCAAAATGGTGCTGGAAAGTAATCCCTCAGAATCTGGTTGGAGGCTCTGGGTATGAGCTACACGAGCTAACCCTGGCCAAAGCTCATCACAGGGATTTACGCACCGAACAAGGCCCACTCTGGGTTAGTACTCACACGCTTATACAGGGCTATGGGGAGGAGGTGTGGGATCAGTGGTGGTTCAGGGGGAAAGGACCCCACGGGACCCAACGGAGAGAGGGACTAGGAGGGGTTAGGGCTTTCACTCAGGTTTGTCAGGTGGGGGCAACTCACAAGGAAGGAAAACTCCACTCGACCTATACACACACGCGTCTACTCTCACAGTCACCCAAGCACTCACCTTGCACACTCCACGCTCTCCACGCACTTCACTTGTCCCACACACGTCCACAGTCTCTGCTATGCTCCAAGCTAGGGGCCAGTATCACGGCACAGGTCCGATCACCAGCACTGAGCCCCGCATCTAGCAGCGCTTATAAA
>TRINITY_DN52516_c0_g1_i3 len=552 path=[2:0-436 3:437-497 5:498-551]
AAAGTACTTTTTATTGGTATTTCCAGTTTTTTACACAGTTCAATAGTACTACATATGTTGTCATGTTATACATTTTTTTTCCAATAACATTATGAACATTAACCACATAACCTGTCAGAGATAATAACCAGTGCGTGTGATTCCGGCTTTGCTGCATGGTACATTTATTCCATGTAAGAGTCTTGGTCCTGTCTATCAAGACTAATCAGTCACTAAAGTAACAATTAGAGTTGTGTGTCGAGTAGAGTTTTTAGCTTATTTGACCACAACCGCTCTTTTTCTAAAGTTTGGACAATAGGAACCCATGTTTCTTTGAATCTCTGTGTCTTCCCATGTAACCCCGCTTGTAATTTTTCCATTTTCCACATGAATAACAGTCTTTGCAACCATTCCTCCATCTGCAGCTCTCCCTCATCTTTCCAGTGTCTGAGTATTATTGTTAGGGAATATGGGACCAACAAACGTACTCCAGTCGCAAGGGCAAAATGGTGCTGGAAAAATAATCCCTCAGGGTCTGGATATAGGCTCTGGGTATGAGCTACAAGAGCTAAC
>TRINITY_DN52516_c0_g2_i1 len=417 path=[0:0-94 2:95-416]
CTTTGAAACTCTGTGTCTTCCCAGATTGGAAGAGCACACGTCTGAACTCCAGTCACCTTGTAATCTCGTATGCCGTCTTCTGCTTGAAAAAAAAAAAGGTGCAGGATCAGTGGTGGTTCAGGGGAACAGGACCCTAAGGGACCCAATGGAGATAGGAACCAGGAAGGGTTAGGGCTTTCACGCAGGGTTGTCAGGCAGGGGCAACTCACAAGGAAGGGAAAACTCAGTCCAACCTACACACACACAAGTCTACTCTCACAGTCACCCAAACACTCACCTTGCACTCTCCACGCTTTCCACACTCTTCACTTCTCCCACACAAGTCCACAGTCTCTGCTCCACTCCAGGCTAGGGGCCAGTATCACGGCACAGGTCCGATCACCAGCACTGAGCCCCGCATCTAGCAGCGCTTATAAA
>TRINITY_DN52516_c0_g2_i2 len=394 path=[1:0-71 2:72-393]
CAGGGATTAATGCACCGAATAAGGCCCACACTGGCTTTACTCTCATACAGTTATACAGGGTACTAGGGAGGGAAGGTGCAGGATCAGTGGTGGTTCAGGGGAACAGGACCCTAAGGGACCCAATGGAGATAGGAACCAGGAAGGGTTAGGGCTTTCACGCAGGGTTGTCAGGCAGGGGCAACTCACAAGGAAGGGAAAACTCAGTCCAACCTACACACACACAAGTCTACTCTCACAGTCACCCAAACACTCACCTTGCACTCTCCACGCTTTCCACACTCTTCACTTCTCCCACACAAGTCCACAGTCTCTGCTCCACTCCAGGCTAGGGGCCAGTATCACGGCACAGGTCCGATCACCAGCACTGAGCCCCGCATCTAGCAGCGCTTATAAA
>TRINITY_DN52534_c0_g1_i2 len=408 path=[0:0-407]
TGAGGATAAGGCTGCTAAGCAGAGACATTGATATATATTGCAAGAACAAGATGCCAGAATCCCCTTGTAATCCACATCCATGAACATTTATTTATACCCCGCTCTCTCTCGACAACGATTCGAGGCGGCTCACAACATAGCATATACATTCCGGGTTTTTAACTCCACGCAGGGAACCTGAATACAAATACAATAATACATAATACATAGATGACCCTGGCATCAGAGTTTTGGATAGAGATGAGGGGAGAAAGGTGAGACCAGGGAAGGCCAGTGAGAAGGAGGTTACAGTAATCGAGGCGAGAGATGACCAGAGCATGAACAAGAGTTTTAGCAGACGAGACAGAGAGAACTTAGCAATGTTATGGAGGGAGAAGTGACAGGATTTGACAACAGTCGATGTAGGGC
>TRINITY_DN52534_c0_g2_i1 len=226 path=[0:0-39 2:40-225]
AGCCAATCCACCATCACCACTTGACAAGGAACAACCCCGCCAGAGCGATAGAAGTCTGCTTCTACATAACTTCATTGTGTAAAACGAATTGTATAATGTCTACACTCACATTCTTTACTTCATTGTATGTATGAACTGTACACAGAGTTTTGGACAGAGATGAGGGGAGAAAGGTGAGACCAGGGAAGGCCAGTGAGAAGGAGGTTACAGTAATCGAGGCGAGAGA
>TRINITY_DN52534_c0_g2_i2 len=262 path=[1:0-75 2:76-261]
TATCGATAACTACACATGCAGATCCCACAATTATGAAGCTAATCCATCACCACCACCTGACAAGGAACAATTTTGTCAGAGCGATAGAAGTCTGCTTCTACATAACTTCATTGTGTAAAACGAATTGTATAATGTCTACACTCACATTCTTTACTTCATTGTATGTATGAACTGTACACAGAGTTTTGGACAGAGATGAGGGGAGAAAGGTGAGACCAGGGAAGGCCAGTGAGAAGGAGGTTACAGTAATCGAGGCGAGAGA
>TRINITY_DN52505_c0_g1_i1 len=372 path=[0:0-371]
ATATGAGTAAGAAAAACAGAGGTTTGAATAGAAATTAACTCTCATTAGCACTTTTGGGGAGGTTAAGTATCTGCTAACTCTCATTACCTCCCCGCTGCCTTTCTTTCACAAAAGCATTGTGGTTAAAATAAGGATGAGGGTATTTTACCTCTCCAAAGAAATGGTGTTAAAGTAGGAAGGGAGGCTCCTTCTCCAGGACGCACACTCGTGTGTACTGTTCAGAGGAGTTTCCCTCTGCTTACCTCTTTCTTTGCAGTCCTCTGCTGTCCCAACAAACTTCAGCACTTTCCCCTTCCTGTGTGCCCAGCACACAGCATCTTTGCCTTCCCTGGCTGCTTGTTATTCCAACCTCCCCTATCTCAAGTCCTGCTG
>TRINITY_DN52505_c0_g2_i1 len=288 path=[0:0-287]
CTCTGTTTTTCTTACTCATATCCACAAGGACCCATGCTTCCCTAGATATAACCGCACTGCTACCACTGAGGATAATGCAGTGGACATGAGTCCCTGTTTTTCTCTCTCTCTCAAAGCAAGATTCAGGAGGTAATTTAGATTCGGTCCTAGCCTACAGAACAAACAAAGACACTCAAAAACAAAATCCATAAAAACAAACCATTCCTGTCAGAATAGGATATTGCACGTTTTGTTTTTGTTTTTACTTTTACTTTGGGGGGGAATCAGACTTACTGAGTTCTGCAGCAC
>TRINITY_DN52563_c0_g1_i1 len=243 path=[0:0-242]
CTCCACAAAGGACCTGAATCTATCAGAGCTGGGAAGATTAAAAAGGAGGGTGTGGCAGGGACAGGCTTGCCCAGGTGCGAGTCCTGGCAGGATCAGGGCCCCAAACAGTCACTCGCTCTGGGGAATCATCCCTCAGTCTCTTTATACACCATTACAGTATCTCAATTTTTCAATCTTCACCATATATAATCTCTAGCCAGGCACAAACCCTCTGGCTCCCCACATTCTTCTAGCTAGTATACT
>TRINITY_DN52563_c0_g2_i1 len=203 path=[0:0-202]
TCTGGAACAAGCAGAATTAGAACTTCAGCCTCCATCTTCCTCATACATCTTGCTGTGGCAGGGGTGGGCTTGCCCAGGGTGAGTCTTGGCAGGATCAGGGTCCCCTGATAGTCCCACTCAGGGAATTCAGCTCAACCTTCTGGCTGCCCAAGTCTCCAGTCTCTCTCTAGCCAGGCACAAACCCTCTGGCTCTTATACACAGT
>TRINITY_DN52511_c0_g1_i1 len=237 path=[0:0-236]
GCGTTTAGACAGTTTTATCGTTACCTCTTCCAGCTTGCTTATGTGGCTCTTTTATACAGCAAAGGAGGGGGTGGGAGGTGGGGACCATTTCAAAAAAGAAAAAGGTAAAACTAAAAAATATATTGCTAGGGAAACTAGGGAATGCTGCTACTTTTAACTCACTCCTTAGGTTTCAAATTCATTTTGTTTCTCACAGGCACAGAATAATTTCAACTACACACAACTGGCCTGTACGAG
>TRINITY_DN52524_c0_g1_i1 len=388 path=[0:0-387]
ACCTACAGAGAAACTAGCCTGGACACCTAGAGGAAGAAAAGCTCCAGGTAGAAATTGTAGGATAATAAATTCAGTTCAAGGGAACACCAGTGCCCCACAGAGCCCTGCGTGGGAGGCTTCCAGCATAAAGGGCTGTTGTCTCATGGGTGATTGCTGGGGGCTGGGGAGACTGGAGCCCTTCCTGAGGGAGTGCACGGTGACAGATGCCAGCAAGGTAGTTTATACCAGTTTTGCCAGAGAACAGAAAACATGTCAGCAGGCTTCTGCAGTTAACTAACTGCAAGGAAGAGAACTGGGTTTCTGCTGGCACTGGCAGAATCTTCTTTTCAGTAACTGGACCATTTACCCAAATCCCCTTAGTGTCCGGAGCCGGTTTAAGACTGTGTGG
>TRINITY_DN52515_c0_g1_i1 len=373 path=[0:0-372]
TCGTATGGTTGATATAAATATCTGCCCATAGAAATGGCTGACTCAAAAGTTTGCAGCTGGAGGGCAGTGAAAGCTCTCCTCTGGCCGACATCCGTCAAATCCTTTAAATAACTACCTCCATTCCTCACAGGAAGAATTAGAGAGTATCTTGGGGAACCCCATACCAGCCTCACTTTACTCCTTAAAATCTGCAGATCTAGGTCACTTGATCTTTCCATAAGGATTTTTTCCCCATCTTTTAGTGCAAATTGCAAGAGAAAAGGAAAAGAGAGTCCCAAATTATTTAGCTGATTTTGAATTGATCTCATCCACATATATGTTTCAGCTTGTCTTTCCGTCTCAAAACATCTTCTGGTCAAGGAATTTAAAGGGC
>TRINITY_DN52546_c0_g1_i1 len=253 path=[0:0-252]
AGGAAAGGTGGAACACGGGGAAGGAATGGGCTATGAGGACTGGCTCCAGTGAATCGTGCTGTGCCCAAGGCTCTGCCTTGCTCTCCTCCTCCTCATTGGCCACCCTGAGCCACATAAGGTCACACCAGGAAGTAGCATGTGTCTACTGAGTACAATAATTGCTGGCCTTTCTTTTCCCAGGACCGGGGGCCTATTTGGCTCCAACTTTCTGATTCTGCTCCAGCTTCTTCTGTCCTGCTCAGGCCTCCTGCCC
>TRINITY_DN52523_c0_g1_i1 len=380 path=[0:0-379]
GATCTCACAATTCTTGCTTACACCTAGGAGGAAGGGAACCATCATAACATCTATTTTACAAATGGGGACACTGAGACACAGAGGGTTAAGTGATTTGTGTAAGGTGACATTGGCTAAGCAGGGAACAGAACCTAGGATTCCAATTAATTCTGTCTGTCTCAGGTGTCGCTGTATGATTAACAGGTGGGCAATTCGGGGCAGGTGAAGAGGGCAGTGACTTTGAGGGCTGGCTGCTTTCCTTGGCCAGTGCTGTTTGTTGGGCCTAGACAGGCAGGCAGGCGGATTTAAGAGGATTTTCTGGGATCTGTATTCTGAAGCTAGAGCAGATCTGTGTGTTCTGTATAAGTCTGCTCATCAGATTAACCTTTGTGTGCTCCCTG
>TRINITY_DN52497_c0_g1_i1 len=242 path=[0:0-241]
ACTCCCCCCCTGCTGTTGTGATGGGTTCTCATGACTGAAATGGGAGGGGGGCCTCTTGGCTAATTGTCACTTATGTGAGGTCAGAAATATCTGAGCAGCCAGATTCCCATTTTCTTCCCCTGTGGCTAAATTGACTACGTATCTCAACATCATTTACGTTAGACATCGCAAAAGAGGAGAAGAATCACAGGGCCAGAAACTAAGCTGGTGGAAATCAGCATAGCTCTGTTAGCTTCAATGAA
>TRINITY_DN52467_c0_g1_i1 len=255 path=[1:0-84 2:85-254]
GATACCCTAGTAGTCCAGGCAGAAAATTATGAATGTCGTGCATTAGACGTTAAAGTTTAGTGTGTAAATGAAAATATAAGCATTCCACCTCAAGAGTAATGTGGCAACGCAGGAACTGAAATCACTAGACCGTTTCTGACACCAGCAGTGAAGTATGTTGTTTAATTCGATGATCCACGAAAAACCTTACCACAACTTGAATTATAACTAATTACAAGCGTTGCACGGCTGTCTTCAGTTAATATCGTGAGAGAT
>TRINITY_DN52467_c0_g1_i2 len=343 path=[0:0-172 2:173-342]
CGTTAATACCTGAGGGACTGGTAAAGGCGCAGGCAATCTTTTATGTAAAAACTGACGTCGAAGGACGAAGGCACAGGGCACGAACAGGATTAGATACCCCAGTAGTCTTTGCAGAGAATTATGAATGCTATAGGTCAGTAATAATTGGTCTATAAATGAAAATGTAAGCATTTCACCTCAAGAGTAATGTGGCAACGCAGGAACTGAAATCACTAGACCGTTTCTGACACCAGCAGTGAAGTATGTTGTTTAATTCGATGATCCACGAAAAACCTTACCACAACTTGAATTATAACTAATTACAAGCGTTGCACGGCTGTCTTCAGTTAATATCGTGAGAGAT
>TRINITY_DN52467_c0_g2_i1 len=230 path=[0:0-229]
CATGAAAAAGGAATTACTAGTAATCGTGAATCACCAACGTCACGGTGAATTTTATCTTAGTTAGGTACTAACCACTCGTCAGGCGCTGAAAAAAGTAGATGCAGTAAGTTTGATTTTTTCTGTGTAAAGTTATATATATTTATGATATATAAATATGCAGGATAGTTTTCGTATGCAAAACTTTGATTGGTGTTAAGTCGAAATAAGGTTCGTGTAATGGAAATTGCACG
>TRINITY_DN52467_c0_g3_i2 len=709 path=[1:0-250 2:251-708]
TCAAGCCCCAAAAGGGAACAGATATACTAGAGTTTTATGTGAGAGGAATATATTAGTACTATTGGTGTAGAGATGAAATTCTTTGATACTAATAGGACGGATAAGAGCAAAAGCAAACCTTTATGTAAAAACTGACGTTGAGGGACGAAGGCTTGGGTCGCGAATAGGATTAGATACCCTAGTAGTCCAGGCAGAGAATTATGAATGTTATAGACTTGCGAATGTAAGTGTATAAATGAAAGTGTAAGCATTCCACCTCAAGAGTAATGTGGCAACGCAGGAACTGAAATCATTAGACCGTTTCTGAAACCAGTAGTGAAGTATGTTATTTAATTCGATAACCCTCGAAAAACCTTACCACAATTTGAATACTTCGACCAAAGGTCGTTGTACAAGTGTTGCACGGCTGTCTTCAGTTAATGTCGTGAGATTCTGGTTAGATCCATTAAATTAACGTAAACCCTTACTTTATTTGTTTTTTATAAAGTAGTTCACCGCTATATTGGATGTGATAACAGGGACCAAGACAAGTCATCATGACCTTAATATTGTGGGCTATAGACGTGCCACATATGCCTTTACAAAGAGAGGCGAAAATGCGAATTTGAGCTAATCTCTAAAATTGGATATAAAATGAATTGCAGCCTGTAACTCGGCTGCATGAAAAAGGAATTACTAGTAATCGTGAATCACCACATCACGGTGAATT
>TRINITY_DN52467_c0_g3_i1 len=530 path=[0:0-71 2:72-529]
CGTAGCCTGGGCAGACAATGATGAGTGCCATAGGTTGGCTTTACGCGGAACTATAAATGAAAGTGGAAGCACTCCACCTCAAGAGTAATGTGGCAACGCAGGAACTGAAATCATTAGACCGTTTCTGAAACCAGTAGTGAAGTATGTTATTTAATTCGATAACCCTCGAAAAACCTTACCACAATTTGAATACTTCGACCAAAGGTCGTTGTACAAGTGTTGCACGGCTGTCTTCAGTTAATGTCGTGAGATTCTGGTTAGATCCATTAAATTAACGTAAACCCTTACTTTATTTGTTTTTTATAAAGTAGTTCACCGCTATATTGGATGTGATAACAGGGACCAAGACAAGTCATCATGACCTTAATATTGTGGGCTATAGACGTGCCACATATGCCTTTACAAAGAGAGGCGAAAATGCGAATTTGAGCTAATCTCTAAAATTGGATATAAAATGAATTGCAGCCTGTAACTCGGCTGCATGAAAAAGGAATTACTAGTAATCGTGAATCACCACATCACGGTGAATT
>TRINITY_DN52467_c0_g4_i1 len=201 path=[0:0-200]
ATTAAATGACCCAACAAATTAGCTTGCGAGCTAAGTAGAAAGGAGTTTAATACAAGTGTTGCACGGCTGTCTTCAGTTGATGTTGTGAAACAGTGGTTAAATCCATGAAATTAACGGAAACCCTTGCTTTATTTTTAAGGTAAAATTAATAGAGCAGAATTTACTTTAATTTATTTAAAGTAAAATAAAAGGGACTAAGCC
>TRINITY_DN52538_c0_g1_i4 len=230 path=[0:0-191 1:192-229]
AACAGAAACAACATTTACAATCAATGTAGAAGATACGACAAAACCAACGGTTGAAAGTGTTGCAGATCAAACACAAGAAGTTAATACAGAAATTGAGTCGATTAAGATAGAGGCGAGAGACAATAGTGGCCAAGCCGTAACGAATAAAGTAGACGGCTTACCGGCTGGTGTAACATTTGATGAAGCAACGAACACAACTAGCGGTACACCAAATGAAGTGGGTAGTTACG
>TRINITY_DN52538_c0_g1_i2 len=230 path=[0:0-191 2:192-229]
AACAGAAACAACATTTACAATCAATGTAGAAGATACGACAAAACCAACGGTTGAAAGTGTTGCAGATCAAACACAAGAAGTTAATACAGAAATTGAGTCGATTAAGATAGAGGCGAGAGACAATAGTGGCCAAGCCGTAACGAATAAAGTAGACGGCTTACCGGCTGGTGTAACATTTGATGAAGCAACGAATACAATTAGTGGAACACCAAGTGAAGTGGGTAGTTAAG
>TRINITY_DN52471_c0_g1_i1 len=788 path=[0:0-787]
GATCTGTCATTGCTGCCTTCTCCGGTAGTCAGTATTGTGGAGTGACTGGACACCGATCCATGCTCTGCTCTCTGGGAGTGAAAGTGGCTGAATATCTAACCCTTTATAAGTCGGTAGTAAAATCTCCTTTGAGTTGTTGAGGACAGCGTTGCTTTCTTTTCCTGTCTGTCTGCAACTAGCAACTGCAATGCTAATCTGCAAACCAGTGTTTTCAGTTTGTATTATGTTTGCTGTTCTCCTTCAGGGATTCGCTCTTTCTGCTCTGGCATTGCTTCTATAGCTTGAGCAGAAGTTTCTTTCCATGAACTTGTATATTGGGTCCATGTATTTGAATATCTGGGGGTTTCATTTGCTTTTGAAGCTTGTAGCTCAAATGTGAACAGATGGGGACACTGGTAAAAACAAGTAAATGGTTTATTAAAATTGGCTGCTTGGATTTTCTCATTTGTAGAATGACACCGTGACCATCAGAACCAGGAAGTTCATGACAAACAGACTACTTCAGCGCAAGCAGATGGTGATTGATGTTTTTTTTTTCAAGCAGAAGACGGCATACGAGATTACAAGGTGACTGGAGTTCAGACGTGTGCTCTTCCGATCTGGGGTGGCCTCTGGCAGCGCTTAGAGGCGTTTTTTGCATGTTGCCTTTTCCAATGTTCACCGCCCAGGACCAGGTCTACTTCCTTGGCTACAGGGAGCTGGAAATATAGTCTGACTGAAGCTGCATCGCAGCCTGTCGTTTCTTTCCAGCTGCTTCATGTGCAGGTCATTGCTGCCTTCTCCGGTAG
>TRINITY_DN52559_c0_g1_i1 len=215 path=[0:0-214]
TCATATTAATATTTCTAGTGCATCTCGCAATGATCCACAACATTTGTGGATAGGCATACCCAGGGCAAGAGTTGTCTATTCATTGGGATGCCTTGAGCCTCAAAACTCAGTTAAGAAACTTGGCTTAATTAGTCTGTTGGTTAGTTAATTCATATTAAGTCCTTCTGTAGGCACTGTGTTTACATGGATTGAAAGTGATCCTTCCAAATTAAGCC
>TRINITY_DN52473_c0_g1_i1 len=336 path=[0:0-335]
CCTCCAGCTTTTTATTAGAAAATCATTTGACACAATCCTTTTCCCTAACTCTTGTGATTCATTTGTGGTAGGCAAGGGGCAGAGTTGTAAGCAGCTGGTGATCACTCTGCTTTCTTGGGCGAATCCGGGATAATTTCTGTGAAAGGGGTGAAGCTCAGCAGGACAGTGTGCCTCAGATAGGCCTTGCTTTTCCTGAAAACAGTGTCTGTTCCATGCAGACGGTCCAGCACCCCCAAGACTCCATAGCACTGGTTGAACTGAAGATGATGGTAGTCATGGAATTCCGGTGAGGGCAGGAAGGGTATGTGGTAGCCACAGTGTGAGAGAGACGTCACC
>TRINITY_DN52478_c0_g1_i1 len=240 path=[0:0-239]
AATAGCTCCAGAGATAGTAGCATGTGGTAACTTATCGTACACATGTATTTAGAGACACCACAGAGCAGAGACCCTTCAATTTTTTTACTCCTCAAGGGCTTTATGATCAAGTCATTAATGAAGTTGCAAAAGTTATCTTTTACTTTGCACTGGAGATCACATATGATCAAAGAGGACCTTAACTTCAATTTCTCATCCAAACCATTACTATTAAACTGTTAACTAGGAGGCTTCAGTTCC
>TRINITY_DN52520_c0_g1_i1 len=225 path=[0:0-224]
ATGTATTTCCGCCTCTTCTGGAGTCCTGCTTTGTACCTTCCTCAGCGCTTGAAGGGGGAGTTGTATCCCCTGAACCAAGAGCATCCTTTATTGTTTCACAGGGAGTCGCATTAACTCCAGGATTAGAATCCTCGTGTTTCTGTGACTGACCAAGATCTTCAGTATCTTCCTCCTCCGTGTCCGAATCGGAATCGGACATTCCGTCTTTGTCATCGTTCGCCGCCT
>TRINITY_DN52520_c0_g2_i2 len=882 path=[0:0-463 2:464-881]
TCTTCCGATCTGTCTTTGTCATCGTTCGCCGCCTTATCAGTATCCCCGTTCTCCTGGGACCCCAGGCTCTCACCGACCTCTTCTCCTTCCTCGGGCGTGGACGCCGCGTCATCGTTCTGGCTGGTTTCCACGGGCCCCTCCTCGATGGGCTCGGTGATGGTAATCTCTGGCATGGAGGCAGACTGCTGGAGCTTCTGCTCCTTCTCCTCCTCCTCTTTCGCCAGAACGAAGTTGCGCTTGCAGCCGTTCTGGATTTCGGCCAGGAGAGCTTTCTGGGTTTCAATAAAACTCTTCACAGATTCCTTCTTTGGTTCCCTGTCTAAATCCAGCCGGAGCAGTGAGTGGTTGACCTTCAGCGCCAGGGAAAGAGCCATCAGCCCACCCGTTTTAATCTCATTCTCTCGCAGGTCCAGCCGAAGGAGCCGGGGGCTCTCGGCAATGAATTCTGCTACTGCCACAGCGCCCTCGCACGTCAGTTTGGTGGAAGCCAACCCAAGCCGCAGGACGGAGCGATTCCCAATGAGGCCGTTCTTCAGGTTGCGAACCCCTTCGTTCCCAATGGGATTGTGGCCGAGGTTCAGGGTCTCCAGACTCTGCATGTGAGACAGTGTCATTCCCATGTAAGCCATGCCGGTATGGGTCAGCTGGTTGTTCCACAACACCAGAGTGACCAGGCCTTTCCTCTGCTCCTTCAGCCCCTCGCAGATGTACGCCAAGCCTGAATCCAGGATATGGTTGTTCCTCAAGTCCAGGATCTGGATGTAGCAGTTGAATTTCAGCAGGTTGCCGAGCTGGGCCGAGTCCTGGAGCCCGTTCAGCTTGTTGTCAGCCAGGTACAGCTCCCGCAGGTTCATGTTCATTTTCAGCGCGGTCGCTAGTAAC
>TRINITY_DN52520_c0_g2_i1 len=496 path=[0:0-463 1:464-495]
TCTTCCGATCTGTCTTTGTCATCGTTCGCCGCCTTATCAGTATCCCCGTTCTCCTGGGACCCCAGGCTCTCACCGACCTCTTCTCCTTCCTCGGGCGTGGACGCCGCGTCATCGTTCTGGCTGGTTTCCACGGGCCCCTCCTCGATGGGCTCGGTGATGGTAATCTCTGGCATGGAGGCAGACTGCTGGAGCTTCTGCTCCTTCTCCTCCTCCTCTTTCGCCAGAACGAAGTTGCGCTTGCAGCCGTTCTGGATTTCGGCCAGGAGAGCTTTCTGGGTTTCAATAAAACTCTTCACAGATTCCTTCTTTGGTTCCCTGTCTAAATCCAGCCGGAGCAGTGAGTGGTTGACCTTCAGCGCCAGGGAAAGAGCCATCAGCCCACCCGTTTTAATCTCATTCTCTCGCAGGTCCAGCCGAAGGAGCCGGGGGCTCTCGGCAATGAATTCTGCTACTGCCACAGCGCCTGGAAGCAAAGAGAGCGCCCTGATGAGAAGCC
>TRINITY_DN52520_c0_g3_i2 len=343 path=[0:0-342]
GGCACGTGCAACGAAGGGCGCCGAGTGATCGAGCAGAGGCGTGTTGCGGGCATCCAGGTACTGGAGACAGTTAGTCTTTCTCATCATGTGTGCGGCTGCTTGCCAGCCCCGGGTGCCAATATGTTTGTTGAACGAGATGTTGAGATGCGTGGCTGACTCGTAGTACTCAATCATATCAAACAGCGCAGAGGCTCCATCTTCATCCAAGTTGGTCTGCTCCAAATCGACAATTTTGAATTGGACTCGTTTGAAAATCTCTTCCAGGGCCTCACACGCCTTGTAGTCTAGCTTCTCACCTTTTAGATCCAGGCAATCTATCCTAGGAGTCAGGTCTTTAAAGTCC
>TRINITY_DN52490_c0_g1_i2 len=611 path=[0:0-610]
TAAAGAAATAAGCACAACAATGCCATCTCTTAGCCTGAGCTCCCTTACATGCTGTGCTGTGAAGCTAAACTCTTCCCAAAATGTGTTTTGCAAAGAACTGCCCCGCCTGGCATCCTGCATACAAACTAATGACATTTTTTTAATTATACATTGCACAAAGCAGGGGTAGGGAGACTTTTCCTTCCCTGGGGTGACTTTTGACAACTAGTGCAAGCTCTAAGGGATGCATAGAAGTTGGAGTTAGGGAGGGGGGTTCAAGTAGAGAAGGATCCTGATCATGAATCTGTCCCCTATTCTTGCGTACATGCCTCGTCTCATGCTTCTTTCCCTAGGCCTTCGGTCTTTCAGCACTTGGGGGTAGGAACTGGATCCAGGAACTGGAAAAGGGCCAAATAAAACCTAGCCATGGAGTGCATTTGTCCCTGAGGCCCACTCTCCACCCCTGGGATAAAGTTTAGTTCTGCCCTGATGCATTTACAGTGAAAGATCTCTGATCTTCCCCAAGCTACAGGGGTTAGATTGGATTCAGATGGCTCAGTAGAATCTATCACTAGATAATACTGTTTTAAATATCTTTTATTGGACCAACTGTTGGTGGAGATCGGAAGAGC
>TRINITY_DN52535_c1_g1_i1 len=204 path=[0:0-203]
ATTTCACATCCTGGCATTTTTGGGCAACCACTCTAATCCCTTTCCAGGCCTATGGGACAACACCGTATGAACCTTTGTCCAACTTACCCTGTCTATCAAAGCCCACACCTGTTTCTCATTCATGGAGTGTCCAAGCACCTGCAGAACCCTGCCCAGTACTCCGTTTTAATTACACCCATCATGCATATATACATTTGTCTTCAC
>TRINITY_DN52551_c0_g1_i2 len=2060 path=[0:0-2059]
TTTTTTTTTTAGTTAGCTAACACACTGCCTTAGCAGAAACCAATTTATTGGAGATGGCTTAAATACATTCATTTTCTTGGGGTGCAGCCTCTTTCCAGAGTACACAACTCCCACTAGCTTTACACAGTTACACACTTATTAGTCCACATCATGCCATTGAATTTTAGCACAATTCCTTATTTTTAGGTCATGCTTTGAAAACATGCCCTGTGGATCCTGTGCATGTCCACGCGGAAGCCTTGCACACCTCCATTGCGAGCACACTGCTGCGTGGGCATGCATGGACAGGGTGTGTGCGGGATCCGCAGGTCATGGAATCAGCCGCACTGGCTGATCTACAACATTGATAGAAGGGACCAAAAAAAATCCCCACTTGCCTTTCTGCTGGTGGTACTGAACAATATAACCAGAATCTAGGCTGCAGAATTTAACATTCATAAAGTAGAATGAGCAAGTGATGACAGCACCTGAGATACTCCTGGAGGAAGCCAGAGGTGTACTTTCCCCAGGAAAAAAATTAAGTACATACCACCAACTATATTTAATATTTGATTCAGTTTTCCACACCCCAGCAATCATGTACACGTATGGTGAACCAATCATTAAAGTGAAAAAATTAAACCTCATCAGATAAAGCATACCTGAGGGATGAAATTAAGGTTAAAAAATAAAACTCAAGAAACATTATACAACAACTGAAGTTTAAAAGCATACAGTACCGAAACGAATGAAAAACCTGATAGCATCATATAGATTACTGAAGATAAAACAGAAATGCATAAAAAACAATAATTTAATAAACTGCTACATAGTCACCACTCAGGTTTACAGCTAGTGTGCCTTAACGTTTTTGGTAGGAATAATACTTTAAGTCTAATGAAATGTCATTACCACTTCTAAGCTTACTCTCCAGGAGGTTATTTTCAGTCTGTCTACTTCTCTGCTCAAGTTTACATGGTAGGAATAGTGTCTCTCACTTTTAACACAACTAATGTAATGCACTACAGATTTAAAATGACAAACTATCTGTGGGTTCTGATACAAGATGCTTGTGAATGGATAGCTTGAAACACAAATGTATAGATTAAAGAGACAAAGCATTTCAATGAAGTCCTTAAAACAGTACAACGTTCTGATGGGAAACTAACACTTACTTATTTTTTGCAGCACATGCAAGTCTGCCAAATTGAAATAAAAAGGTCTAGTTAAAAAGTGTCAAAACTTCCAAAAACCTTTCCTTCTGATAATGTCCCAGTCCAGCACTATAAAAATCTTTGAAGACTCCTGTTTAGGAATATATGGATATTGTCTTTGAGATTTATTAACAGAGCCATGATTTGATATAATTTCCCTATGTAATCAAGATATGTCTACATGATCAATTTTAAACGCACCTTCCCCAACAAGTATCTATTATGAATTTGTTTTACACTTCGCAGACGCAAGGGTATCTGGTTTTGCCTTTTCAGGATACATATGGCCTTGGAAATACAGCTGTCCTTGGCAGAGTAAGAAGGAAAGGTATAAAAGTTTTTTAAAAATTTGATTTTTGCAATGGTGCTTACAATTGTACCAGGTATTTAAATGCAGAGTCTCATGATAAAGGCCTTTCCCCTTCATTTCCCCTCCCCTTCCACCAGAGTACAGTGACACAAGAGCAGATTTTCTAAAGCTCCATTTTAAAAAAAATTCAAGACAAATCAAGAAGAATACTCTCTTCTCCGTGCTAACATTCATAGTGCACAAACATGTCGATTCCAGTGTGTCTCTACCAAAATGGAATGTTGCTTCATATAAAATTACACCAAACACCTTTAACCAAATTGTCACTTCATTTACCCCCATCCAGTTAAACTGGTCGAGAGGTTAAGGGTACAATCCTCAAACCACTTCATCCGAGGTAGCTCATTCAATGAGGCTACTCCCAAGTTGTTTGATGACTGTAGTCTAAATGTGCGTGCAAATATTTTTTCTAGATAGCCTAATATTAGATTACTTTTATAAAACTAACTTATAAAAAAGGTGAAATTCTAGTCTAACTGAAGTCCATGGCAAAAACT
>TRINITY_DN52476_c0_g1_i2 len=264 path=[0:0-124 1:125-170 3:171-209 5:210-263]
CCAGTCTTTTTTCCAAAGCCACATGCCTCACGTTCAGAACAGTCTTTACATTCTCTAGATGTAAAGAGAGTTTTGTCGTTCTATATCCACCGCACTAGACTGATCAGAGCTTCTGATTCGCTATTCATCTCCTATGAGGAACAGAGAACTGGAGTTAAATTTACCTCCCAAACACTGTCGAAGTGGATTCTCCTCTGCATCCAGAGATGCCACCTTCAAGCTCGGAGGACACACTACTAGAGCAGTTGTCACAACAGATCGGAA
>TRINITY_DN52476_c0_g1_i1 len=398 path=[0:0-124 2:125-170 3:171-209 4:210-397]
CCAGTCTTTTTTCCAAAGCCACATGCCTCACGTTCAGAACAGTCTTTACATTCTCTAGATGTAAAGAGAGTTTTGTCGTTCTATATCCACCGCACTAGACTGATCAGAGCTTCTGATTCGCTATTAATCTCCTATGAGGGACAGAGAATTGGGGTTAAGATTACCTCCCAGACACTGTCGAAGTGGATTCTCCTCTGCATCCAGAGATGCTACCTTTAAGCTCGGAGGACACCACTTCCTGTCTCCGAGCACACTCTACTAGAGCAGTGGACACAACTATGGCCAACCTCCACGGTCGGTGTCCTGATCGTAGATATTTGTATAGCTGCTGCCTGGTCCTCCGTTCACACGTTCTCTAACCATTACACTCTAGACCTAGCGGCTACATCGGATACCAT
>TRINITY_DN52503_c0_g1_i1 len=372 path=[0:0-371]
TTTTTTTAAAAAGCTGCAAAATCTAAAACTAAAGAGGCAATGCCTTTTTGTCAAACAAAAATTAGTGCGTAGTTTAGTTCATTTTTTTTTTACCTCTGACTTTTTTTGTATTTATATACAACTTAATTTTGAGATTTTACTAGTGTATTTTAAATGTCTGTTCAAATGGTTTGACCTGTTCAACAGATTGTGAATTCACAGACTCGTATAGGGAATGTTTTGGTTGTGGAATCCAGTGTGTTTTGTTTAATCCTTATGACCCCTCGAGCATTGTTTTGGCATGTTGCAGCCCCCATTAATGAAGATTGTTATTGCTAACTTCTTGAGGAAGGTTGATCAATAAACAGACAGATACACTGAAAAAAAAAAAAA
>TRINITY_DN52468_c0_g1_i2 len=299 path=[1:0-57 2:58-298]
CTTAACACACAGTTTCTAGGTTTGTTGAAGTTTGCTTGGTGTGGATCTGCCTTAACTAAGTTTGTAAGAACTGTAGGTTTTTTGTTTATCTAAACACCATAGTAGCTGAGTATTTATGGATAGCATATTTTAAAATGTGATATTGCTGTCAGTTTTCTTTGCATCAACATGCACAGATGGGTATTTTATATATATAAAATCTATGTGCTCTGTTAGTGAAGCTATGATTTGAAGTAATTAACTGCATTAGAATGCAAGATAGTGAAGTTTGTTGCCAAGAGTGGAGTCCAGCCTTGAAC
>TRINITY_DN52468_c0_g1_i1 len=302 path=[0:0-60 2:61-301]
TCTCTTAACACACAATTTCTGGGTTTGTTGGAGTTTGCTTGGTATGAATCTGCCTTAACTGAGTTTGTAAGAACTGTAGGTTTTTTGTTTATCTAAACACCATAGTAGCTGAGTATTTATGGATAGCATATTTTAAAATGTGATATTGCTGTCAGTTTTCTTTGCATCAACATGCACAGATGGGTATTTTATATATATAAAATCTATGTGCTCTGTTAGTGAAGCTATGATTTGAAGTAATTAACTGCATTAGAATGCAAGATAGTGAAGTTTGTTGCCAAGAGTGGAGTCCAGCCTTGAAC
>TRINITY_DN52485_c0_g1_i1 len=255 path=[0:0-254]
GCTGTTTTTTGTGTGCAGGCTAACTCATTTTCGTGATTCACCGCCTGATCCTCTGCCCTTGTCATTCTGTCTTCTAAGGCCTGGACATTCTTTGTCAGATTTTCCAGTTTGGTGTTTGTTTCCTCTGTTACTTGTTGAACTTTACTTATTTTGTTGAATAGTTTGTCCCTGTGCCCGTTTGCCTTTTGTAGCTCTGCTTTTATTTCATTTCTGACATCCTCTATTAGGCTCTGTATTGTGTGAAGGCCGCTTCCT
>TRINITY_DN52544_c0_g1_i1 len=435 path=[0:0-434]
CAGTCATATACATGGTTTCTTGCAGCAGTTTGAACTTCATCTGTACCTGCACAAGCCAGTCAATTAGGATAGCTCTCATGTTTCCAGAAATTTCCTGGCCTTCTAGATACTTTGGCCTGATGATTTGTTGTTCCTCAAGAACTCTCAGGTAGCTGTAGATGTCCTTCACATATTCACTGCACAGGTTTGGATCAGCAGCATCATCTACATCTACATCTTTTACTTCAAGCAACACATCAGAAAAAGCCTGGCACAGTATCTCCTCTGCTGGTGCACATCCCGAGGTCTCCATTGGGCTTGGAGAGTGAGATTCCAACTTCACACATTCCTGGATTGGCTTCTTGTCTTCCACAGGCTCAGGTAGTTTCTCAGCAACTCTTTTGGGTTTCCTGGTGATGTCCTTCTCCACAACTGCAGGGTGAATTGCCTCCGTTT
>TRINITY_DN52532_c0_g1_i1 len=360 path=[0:0-359]
CCGATCTAACCAATCCAAGCAAGTCATTACATCTTTATTACTGCCTCACGGAAGCACTGAAGACTTTTCCAGCTAACGATGCCATTGACTTTCTTGTAGCCGTTGCTGTTTTTTCACAGTGTTGTTCCTTTAAAACAAAAACAAACAAAAAACCCACCGAAAAATGTCAGACTTCTTTTGTGGCGTTCATCAAGCCAAAGAAATGTAAATACCCCGAACGCCCATATCAAGAAGACAAAACATAAGCAATAACCGGATAAGACAACTCTATGCATGTTCAGAACTCCATGGAAAAGTACGTGCAAAGTATCGCGGGATCCCAGTTCTTCTCCCACCCCCCCAGGTTATTTTCCTTCGGAC
>TRINITY_DN52539_c0_g1_i1 len=241 path=[0:0-240]
GTTTGCAATAAAATAAAATAAAAGAGAAACTTTCCTGATATGGCAAACAAAGCTGCAGAGAAAATAAAGGCTCAGGTATACCAAGATACGATACACTGAAGTGTACTGACTCTGATTGAACTAATCAGGTGCTTTAACTGAAGCATGCATTTTATCCAATAAGGTGTGAGATTTCTGCACCTCATGGGACCATGCGGTGAAAGATTTGCTCAGCTTACTATGGATCAGAAACTGGTTAAAA
>TRINITY_DN52539_c1_g1_i1 len=258 path=[0:0-257]
TGCTGCTTGAATAATAGAAAATGTCTTGACTCATTCTGTACATTAATACATGTTGGGACACTTGTTTTAAAGGTTCTCAAGTAGGTCTCAGGATCATTGTCAGAAATGCTGCCTTCATTAATTTCTTTTAATCTCTTGCATATAAATAAAATAAAAGAGAAACTTTCAAAAGCAGTATACATGTTTTCCTAAGTTTATTGTTCTGTCCAAACAAAAGAAAAATGCCTTCCTACAGTACTACCAATTAAAGTATGTTCC
>TRINITY_DN52552_c0_g1_i1 len=232 path=[0:0-231]
ACGCTCTTCCGATCTCTGAGAGAACCATTGCGCGCCTCCGTTCCCATTTAGGAGGCGACCGCCCCAGTCAAACTGCCCACCTGAAACTGTTCCCACACCCGATGAGGGTGCAAGGTTAGAATCCTAGCTTCGCCAGAGTGGTATCTCACCGTTGGCTCCACTGCCCCCACAAGGGCAGTCTCAATGCCTCCCACCTATCCTGCGCAAGCGAAGCCCGAACCCAATAGATCGG
>TRINITY_DN52507_c0_g1_i1 len=255 path=[0:0-254]
AGCTCACGAGTCCACGTAGATCCAGTTTAGTAGGGGGCAGCTTGGGAGAAAAAAGCATCAAAATAAAAGTGCAAACACATCGGCTTGGAACTAACTTCAGTTCCTGGCTGCCCTTCTCCTTCCATAACAGAAGGGGTGATTAACTGCATGGGAAACTGAAATATAGTATCAAGCACAGGGGTTGTTAATCTTTTGGCGCTAATGGATGCCTGTCACCCCTCAATATTTTTCACCCAGCATTCCTTGCCCTCAGTC
>TRINITY_DN52484_c0_g1_i1 len=210 path=[0:0-209]
TCTTCTCTTCTCTTCTCTCCTCTCTCTACACTTGTTCCCTTGGTAATCTAATCTCCTCCCACGGCTTCCAGTACCATCTTTAAGCTGAATATTTTTCAGATCTACCTCTTTGCACCAGAACTCTTCACCCAGAGTCTCGTCCCACATCTTGGCTGGCCTGTCTTACATCATTGCCTGGATGTCTCATCACCACCTCAAACTTCACGTGAC
>TRINITY_DN52549_c0_g1_i1 len=249 path=[0:0-248]
GTCTGCCATATCTGTCTGCTGCATAGCCTAGGATGAAGGCTCCTGCTAGAAACCCCAAATTGAGAACAGCTTGCGTCAGATCTAGCATCCATGCATTGTCACACATGAAGTCAAACTCACTGACAATGCTTGAATGGGGTTGCCTATATCCCAAGCCGTTGTTGCATCTTGTAGAGGGCACATTGCCCAAGCTGTGGTTGGTAAAGTCTTGCAGTGGGTTGGTACAGCTGGTAGAGGTGCTATTCCACC
>TRINITY_DN52549_c0_g2_i1 len=357 path=[0:0-356]
CGTCTCACACTTATCACTGAAAGAGCTGTTCACCAGTTTCAGAGCCCCAAAAGTAAAATTTTGCTCCTCTTCAGGGCTCCAGCTACATCGATGACTTAATTCAGCTGCGCCGGGGAGCCTGCACCAATACTGTTCTGGATTGCGCCCAAGAAACACTACTCCAACAAATATAAAAGCAAAAGTGATGCCAGTCTGACAAAGAAGGAAAAAGACCTTCTTTTGAAACCTTCCAAATTCCCCAGCTTCTTTTAAAACTTCATCAAAAGAAGGCATTTTCAACTGCAAGAGATCCAAGAGATGGCAGGGCTGGCAGCTCCTAGACTTTGTAACTATTGCTGTTACTCCCTTGTATAAATC
>TRINITY_DN52502_c0_g1_i1 len=462 path=[0:0-461]
ACCAGAGTTACTCAGCCACCTCACCCTCCCCAGCACCCAGGGGCTAACAGGAGCATCACCAGGGTGAAGCTGCTCTAGTCTCGAGTCTGGCTCCTGGGAGATGGATCCCCAGGTGTTGGACTCAGTGCCCCCAAGCTGCTGTTACAGGACACGCCGGACTCGGACTTTAACCAAGTTCCCTAGGTTTGATGGGGACACGGGGATTCTGGCTGCTGAATAAACTGGCGGGCCCGGGACAGGCCGTGGGCCGACTCCCCGCAGCAACAGCGGGCAGGAACCCAGCCTCACCAGCAGCCATGGCCAAAGGAAGTTGCGTGGGGCTCGGAAAACCCCACGTCCGGATCCGAGCAGCCCAGCCCCATCAGGGCCCGGGACTCTCCTCCACAGCCCCCGCAACACGGAGCGCCTGGGAAGGGGGAACGAACCCCGCGCGTCGGGCCCCTCCAGCAAAGCAAGTTCCCG
>TRINITY_DN52530_c0_g1_i1 len=316 path=[0:0-315]
GGGGGCTAATCCAGGCTCACATCAGCCGGGAGAGAAAAGGGGGGAGTCTGTCTTTCTCCTGGCTGCCCCCAGGGAAGGGGGCAGCTGCTGTCATGCTGCTGGAGGCGGCGCAGACCCCCCCAGGCCTGGGGAGCGGGGGGCTGCTGGCTGGCGGTGGCTGCTGCAAGGCAATGGGCTCTTTCTGGCATGGGGAGGAAGGAGTGGTGGGGCAAGCCTTTGGGGAGGGGGGTGAAGCCTCCTTAAGGGGGGGGAAGGGGACAAGCAAAGCTGCTTTGGGAGACAAAAGGGAGAGAATGAAACCTCCTGGGAGTCTCTC
>TRINITY_DN52530_c0_g2_i1 len=344 path=[0:0-40 2:41-343]
CCTCCAACAAGTCAGGATCTTTTCATCCATAGGCGTGCTGATCCTGGACATCATAGAGAGCTACAATATTCTCATGCTGAAGTTCCTTTAAGATTTTTATTTCTTTCCCAAGCAGGATTTGTGACTTTGACAAGTTCTTTTTGTTAATGCTCTTTACAGCCACTTCCCAATCTGTTTTCTTGCGGTGGCGACCTTTGAAGACCACAGCGAAGGCTCCATGTCCAACAAGGTCCTTCTTGCTGTACTCAAAGTCCCCCACCACCTCCATCGTCCCCAGGGGGCATGAAGCCCAAGGCGTGGGCTAAGTGGGGAGGACAAAAAGGGGCCTTCCAAAAGCCCAGGGG
>TRINITY_DN52530_c0_g2_i2 len=398 path=[1:0-94 2:95-397]
TGGTGTCTTCGCTCAGTGTTCCTTTAGCTTGTAAGTAATCTGCCAAGTCCCCACCATTGCAGTACTCCATGACCAAAAAGACAGAGTTGGGCATTTCCTGGACATCATAGAGAGCTACAATATTCTCATGCTGAAGTTCCTTTAAGATTTTTATTTCTTTCCCAAGCAGGATTTGTGACTTTGACAAGTTCTTTTTGTTAATGCTCTTTACAGCCACTTCCCAATCTGTTTTCTTGCGGTGGCGACCTTTGAAGACCACAGCGAAGGCTCCATGTCCAACAAGGTCCTTCTTGCTGTACTCAAAGTCCCCCACCACCTCCATCGTCCCCAGGGGGCATGAAGCCCAAGGCGTGGGCTAAGTGGGGAGGACAAAAAGGGGCCTTCCAAAAGCCCAGGGG
>TRINITY_DN52542_c1_g1_i2 len=242 path=[1:0-53 2:54-241]
CTAAATACCTTTGCTATCCCCCCGCGCGACCCTCCCGCCCTGGAGAAGCCCCGCCCACCAGCAAGTAGGCACAAAGGCCAACAGGAAGTTCACCTGCAACTCCATGGGGTATGTCTGGTACTGTGTCATGAAGGAACATAAGGCCACACAGGACACTGAACCATACGTCCAGCACACATGTAAAGCTAAAGGTTAAACATGGATGTAATATGTAACTGACAACTCACTTCATGTAATCTTGT
>TRINITY_DN52542_c1_g1_i1 len=225 path=[0:0-36 2:37-224]
CCCTTTGCGTGATTTTCCCGCCCTGGAGAAGCCCTGTCCACCAGCAAGTAGGCACAAAGGCCAACAGGAAGTTCACCTGCAACTCCATGGGGTATGTCTGGTACTGTGTCATGAAGGAACATAAGGCCACACAGGACACTGAACCATACGTCCAGCACACATGTAAAGCTAAAGGTTAAACATGGATGTAATATGTAACTGACAACTCACTTCATGTAATCTTGT
>TRINITY_DN52464_c0_g1_i1 len=302 path=[0:0-301]
CTCTATAGAAAAGAAAAAACAAAAGTTAAAGTAAATGAGCTGTCAAGTATATGTCAGTCTTATCACTATAATCACACCTCAAAGGATTCTCTCTTCAGTAACTCTTCTTGTCCAGGATTTCCTTTTTCACAAGCAGGAACAATTTTATACTTCATCAGTTCATAACATGGAGTCCATATGTCGTAAAACTCCTGTAGCTCATCATGGGTTTTGGCCAGAATCTTTTCCATGCTGCCTATGAACCATTCTCCCTCTGACGGTGTTCTATCACTCTTCCAGTTCCTGGTTATAATATTTACCCC
>TRINITY_DN52487_c0_g1_i1 len=210 path=[0:0-209]
CCCATTATTTGCAATGGCTATTCTAGGTCATTCATTTCTGTGTGTCCATCATTATTAGGAATTTACATAGCATTTCCAGCATCCTTCAGCTCCAAGACCAAGGAACAAGAAAACATTGACAAAATCCTAAGATTCCCATTAACATCAGATCAATAAGGTTACCACAACAAAGAGGAGCAGCACTTGCCTCCTTTCAGAAACACTATAAAG
>TRINITY_DN52527_c0_g1_i1 len=256 path=[0:0-255]
GCGGCATACAATTCAAACATTAATTTCTCACATCAGGCTAGCTCTTGCCAATGAACATGTCAATGTCAAAAAGTCTCATGACTACTCTGGGGTCACTCCAATAAAAGATAACAGCCTCTCATCAACCAGGCAACTGATTGCCACATTTTCATAGTTTTCCAATATAGATCGGCAGCATTTACACAAGCAGCTTTCAGAACGGCAAGGAACACAGAGAGTCGCGTGGTGCTATGCTTCTCCTATCAGATCGGAAGAG
>TRINITY_DN35752_c0_g1_i1 len=253 path=[0:0-252]
TGTAGTTTTATTCTTATCACCTTTTTCTCTACTAAAGTGTTGTGGGGAGGTAGCTCCCAGATTGTTACAATCTACTGGAGATTGTTTGGTCCTGAACTGGGATTCTGGAGATTTGGGTTCTGTTTCTGTCTTGGCACAGAATTCCTATGTAACCTGGCTTGGGCTACCTTTCTGTGACTACCTTCTCTGTGCCTTGATTCCCTATCTGTAAAGTGGGGATAATAAAAAAATTCCTTTCTCCCAGATCGGAAGA
>TRINITY_DN35749_c0_g1_i1 len=210 path=[0:0-209]
ACCGTCTCAGTTCAGGGCCGTGGGGGGAAACGACATCGCACTAAGCGATTCTAGTCTAGGGCCCGAGTTCTAATCCCGGTTGTGTCAACACCTCACTCGCTGGCCTGGGGTAATTTTATTTATTTATTTTAATTTTTACCCCGCCCTTCCCAGATGGCTCTGGGCGACTTGCAAAACAATTAAAAACAATACATAAAAACAGCATAAAAA
>TRINITY_DN35749_c0_g2_i1 len=320 path=[0:0-319]
AGCACCAGCAATGTATCTGGCACAGTTTGCAGTTAAACAGGTTCCTACCCTGAGGAACTTATCATCTAGGATGGACAAGGGGGAGGTGAACATGGGAAAAGACACAGATACATACATTCCCATTTTGCAGATGCAAAACTAAAGCTGAGAGACAGTGACTTATCCTAGGCCACCCAGTGAGTTCATAAATAAGCCAGGATTTGAACCCTGAAAGTCCAGCATTTTATTTTATTTTTATTTACTTTTTTTTTACCCCGCCCTTCCCAGATGGCTCAGGGCGGCTTACAAAACAATTAAAAACTATACATAAGAGCAGCATA
>TRINITY_DN35771_c0_g1_i1 len=978 path=[0:0-977]
CGGAATGGACACATTAATGCAAAAGCAATATTAAGAGAACTGCTATAGACATTCATCAAAATAAATACAAATATAGATACTACAAATAATTTAAACTATCCCTGCACTAATAGGTGCCGAGTTTTCTTTGCATCTTATAAATAGAAAAAAACAGTTTGCAAAGCTGGACCCTCTGCACACAGAGCAACTTTGCTACAAGTCTTTGAAGAGAGTCTTTGGTTTTTTTAAAAATGCATCTCAGGTGAAGCTCAGAGCTCTTTGCTCAGCAGCCTTGGAAGAAACCCAATGGCTTCCAGCATCCTTGTTTTCCTTCATTGGTACCCTGTTCTGTTTCAGTCCAAGTCACTTCATCTGGTTTGTCATCCAGTGGTATGTTCGTCGGCTGAGCCGTCGCTTCCTCAGGGCGCCCTTGCCAGCTGCCGCTCCTGGCTGCCCGCCGCCTGCTCCAGCTCCTGGCGGCTCTTGAAGTCCTGGATGGCGCGCTTGTTCTGGAAGTCGATGAGGGCCATGGTGATGGAGGCGTTCCAGCAGCTCTGGTCCGGGCACCGAAAGTCGATCTCCTTGCGGTCCTTGGTGACGATGGTGAAGTAGATGTACTTGCCGGTGCGCTCCACGCAGTCCACCTTGAGGATGGCGTGGAAGCCCAGCTCCTTGGCCTTGGCGCGCTTCTGCCCGTCGGGGAAGAGGCTCAGGCTCTCTCGGGTCAGCACCACCAGCTTCTTCTTCCACAGCTGGAAGAGGCTGTCGCTGCGCTTCTCCAGCTCGCCCTCCCGGATCACCTCGCCCGCCGCCGGCATCTTCATCCCACGGGCCCCCGCTCCGCACTCAACTCGGCAAAGATCCCTGCAGACTCCTCGGGGTCCCGCCGCTGCTGCTGCCTCCTGCTGGCTCGGGCGGGGGACGCGCGCGCGCTGGGGAGCCTCGGCTGCTCGAGTTCCGTCCTCCTGCGCCTCCGCCAGTTACAATGGGAGATGCGGG
>TRINITY_DN35706_c0_g1_i1 len=219 path=[0:0-218]
TGGAGAGTCCCTGGCACGGAGGGGGTCAACTGAGATGCCAAAATCGCTAGGGGGCAGTGGCTCCCCGAATTTTTCCTTGCCTTATTTTATTTATTTCTACAATTTAATACCCCACCCCCTTGCCTTCAGTTGGCCACAATTTTAAGCACAAATAAAAATAATTAAAACCATTAACAAACTAATAAATAGTTTGAAATGAATATAAGCCTGTCACCTCAG
>TRINITY_DN35706_c0_g2_i1 len=218 path=[0:0-217]
CGCTCTTCCGATCTGCATGGTACAGTTACTATGTACAGTTGTGTTCAGATTTATTTATTTCTACAACTTTATACACCTCCCCTCCTCAAACACAGCTAGGGGCTGCTCACAATTTTAAGCACAAATAAAAACAAAACAAATAACCAATTAATAAAAATATAAAGTCTCAGCAGGGGAGAGTCAACAATTACGCCCTCCTCCCCAAACAAGAGAATAGA
>TRINITY_DN35689_c0_g1_i1 len=641 path=[0:0-640]
ACCGGACTCGGGTCGGCCAGTCCCTTACTAGACCGCTCCTAAACGTAACAAGGGCTTCCTCAGAAGCCAAAGGGCTGACGGCTGGATTGGGAGGAGGTCGGTCTCGGTGGTGATGGGAGACAAGGAGGCGTCTCCTCTCCCCAAAGGCCCCAAACCCTCAAGAGATCCGAGCTGGGAGGGTGACGGCTCCTTTGCCAGAGGCCCCAGGGGAGAGGAGACTTGGCTGCCGGCCTTGCCGGCTCCCTCAGCGAGACGCCGGGCTGGGAACTGCCGTGTCCCCGGGCTGGAGAAACGACGCTCTCTGCTGGACCCCCGCGGAGAGGGGTCCCGACTTCTTTGGGGGCTGCAAAGGGGGCAGTTCGGTCTCTCGTAGCTCGGACCGTCGCCTCCACGGTGGCCGGTGAGGGGTGGCTCAGGCCGAGTAGGTGCCACTCTCTGTCCGGCGGCGGCGACCTCTACCCTGCCATGTTGTCGCAGCTCCTGAAATGACGCTTGGTTCGGGTGAACGGAAAGTCCCCCTCCGCGCTGCTTCCGCTGCCGCCACCGGCCGGGCCCGAACCCGCTACAAGTAACGCCGCCGCCTCCTCGCGTCCCCTCAGAAGAGCCGCCGCCGCCGCCTCCCGCTGCTCCCGGCAGTCACC
>TRINITY_DN35689_c0_g2_i1 len=1522 path=[0:0-1521]
CAAGATCTTCTTCCAGTTCTGCTACTCTGTTGGAAAGAGCAGTGATTCGTTCTTTCATTTGAACCTGCTCCTTTGTCTGTTTATCAATGATTTCCTGAAGTTCTATTACTTTAGCAAGGTCTTCATCATGACCTAAAGAACCATCTGAAGATCTCTTCCCATTAGTACTTGGTGTATTTTCCTGATCATGATTGACATCAAGCATCCCATCAGGTAGTGTTCTTTTCTGATTGTTCTGCTCTTTCAAAATCATTAACTCCTTATGTGTAGTACCTAGTTCTTCCTCCAATAAACTACATCTTTCAAGTGCTACTCGTAGTCTTTCCCTTACCTTTTCATCAAGGGCTTTGTGGTGTTCAAATAGTGATTTTAGTGCTTTGAGAACTTCAACTTCACTAGAAACTCCTGCTGGAGACTGAGCCTGTCTTTTTACAACAGTCATTCTAAGAGACCGCTCATGCCTGGAGACAAGACATTCCAAGTGTTCCAATAATAGCCGTGTATTGTTTCTTTCTGCCTTCAGTTCAGCAATTTCTTCTTCCCTTTCAAGGAGCTGTTCTCTGCATACATTGAGTTCTTTAGTGAGTGCTGCAAACTCCTGTGGAAGCGCAGTATTGAGTTGTCTCTGCAAGGAATCCCTTTCATGACTAACTTCGTGTAGTTTACCCTGCGTCAGTCCTAGCGTTTCTTGAGTCTCTCTAAGCGTGTCCAGAAGGCGGTCTCGTTCCTCCAACATAGATACCATTAATTGCTCAAAATGGGAATCGGCATCAGACTGTAAGGGAGAGCCTGACTCATGGCTTCCACTTCCTCCTGAAGGAATCTCTGCCTCGCTGATGGTCGGCATCACCTCGCACATCATCTTGCTTGATGAAAGAGTCGCTTTCTAACAAGCCACAATTTTCTAGCAAAACTGCTTCTTTCCTGTTTTAGCAGTTCAGAGATCCTTTTCTTTCCACTGCAGAGTAGCCATCTACCTTGGGTCCAATGTTCATTTATTAAACAATTCACCTATACTCTCACAACACACACAAATTGATAAATAAGTTTGCTGAACAAAAGTCCAGTAGCAGCAGCAGTAACAACTTTAGCAGAAAAGTCAAGTCTCCAAGGCAAAAGGATGGATAAAAACCGGTCCCTGCTTTCCTTCTCTCTACTTCTGGCCCACGCTTTCTGCGAGAGCTGGAGTGGAAGAAACATGTGCAAGGGGGAAAGCCTCTCCTGTGCTGGTGGCGCAACAATTAACAGCACACGGTGCAGAAATCCCACTTAGATCACGAACACTTTCTTAGAAAAAGTAGCACAGAAAAGGTAAAAGAGAAAAGTACTCTTATAAAGGGTCTGGAAAACCCTCCTCTCTTTCGTCTTCTGTTAATGAACGTGGAATCTTTCCCCTCCTTCAGTTTTCCAAGTCTCCTCTCATACATTTATAATCCTAGGGTTGCGATTACCAGAGGCCGATATAGAAGGCAGAGACACAGTTTTGCGAGGCTATTGTTCCACCCTCTCATACAAATGAGAC
>TRINITY_DN35739_c0_g1_i1 len=710 path=[0:0-709]
TTCCGATCTCTGTCTGCCTGTAATCAGCGTGGGGCAAAGTGTATTTTACAATTCCTCCCCGTCATTTACTTCCGCAAATGAGTCAGTTCCCACTTCCTCGTAGTCCTTCTCCAGTGCGGACAAGTCCTCCCGGGCCTCCACAAACTCCCCTTCCTCCATGCCCTCACCGACATACCAGTGCACAAAGGCTCTCTTGGCAAACATCAGGTCAAACTTGCGGTCCAGCCGTGCCCAGGCCTCAGCAATGGCTGTGGTGTTGCTAAGCATGCAGACAGCACGCTGCACTTGGGCTAGGTCTCCCCCAGGGGTGATAGTAGGAGGCTGGTAATTGATGCCAACCTTGAAGCCTGTTGGGCACCAGTCCACAAACTGGATGGTTCTCTGGGTCTTGATGGCAGCAATAGCCACGTTGACATCTTTGGGCACCACGTCGCCACGGTACAGCATGCAGCAGGCCATGTATTTGCCATGACGAGGATCACATTTTACCATCTGGCTGTTGGGCTCGAAGCAGGAGCTAGTGATTTCTGCCACTGAGAGCTGCTCGTGGTAGGCCCTCTCAGAGGAGATGATGGGTGCGTACGTCACCAGGGGGAAGTGGATGCGAGGATAGGGAACCAGGTTGGTCTGAAACTCTGTCAGATCCACGTTAAGGGCCCCATCGAAGCGCAGGGAAGCAGTGATTGAGGAGACTATCTGGCTGATGAGGC
>TRINITY_DN35676_c0_g1_i2 len=328 path=[1:0-99 2:100-327]
ATGGGGGTGCACAGGAGGGTGCCAGGGGGGCAGGCTGGCAGCAGGAATGGGGGTGCACAGGAGGGTGCCAGGGGGGCAGGCTGGCAGCAGGAATGGGGGTGCACAGGAGGGTGCCGGGGGGGCAGGCTGGCAGGAGGAATGGGGGTGCACAGGAGGGTGCCGGGGGGGCAGGCTGGCAGGAGGAATGGGGGTGCACAGGAGGGTGCCGGGGGGGGCAGGCTGGCAGCAGGAATGGGGGTGCACAGGAGGGTGCCGGGGTGGCAGGCTGGCAGCAGGAATGGGGGTGCACAGGAGGGTGCCGGGGTGGCAGGCTGGCAGCAGGAATGGG
>TRINITY_DN35676_c0_g1_i1 len=271 path=[0:0-42 2:43-270]
CAGGGGGGTGCCAGGGGGGCGGGCTGGCGGGGGGAATGGGGGGGCACAGGAGGGTGCCGGGGGGGCAGGCTGGCAGGAGGAATGGGGGTGCACAGGAGGGTGCCGGGGGGGCAGGCTGGCAGGAGGAATGGGGGTGCACAGGAGGGTGCCGGGGGGGGCAGGCTGGCAGCAGGAATGGGGGTGCACAGGAGGGTGCCGGGGTGGCAGGCTGGCAGCAGGAATGGGGGTGCACAGGAGGGTGCCGGGGTGGCAGGCTGGCAGCAGGAATGGG
>TRINITY_DN35703_c0_g1_i2 len=505 path=[0:0-260 2:261-504]
TCTGACATCTTACAGGCCTATGCAGCCCAGAAGCCCACACACATTCATCAACAGAAGGTGGCCCAATAAAAGATATCATCTGAAGTAACAACACTCTAGATTACAAGAACTAGATTTAATGCATACCCTCCAATAGTACCTTTTTGCTCAGTACAGTAATGGGTTTTGTTACCCTCTACTGGGCTCCTAGCAGTGTCATCTTTTGACTGGGTTCAGAAGACAAAGGGAGTCATTAATCCAGCAGGAGAAAGAGCTGTGACTTAATTGCTGAGAAGCTAGGGTAGGGCACCTTTTTCACTTCAACAAGTTTGGGATAAGCACTGCTATTAAAAACGAAGAAAAGTGACACACAGGCAGGAGGGAGCTGTGTGCCTGGGATCAAAATGAAAATTAAAACAAGATGTGTGTTTGTGAAAGTTGATTCTTTAATATTCTGAGACAGTCACTGCTTTCACCTGTCATCCCAAGTGCCTTTAAAACTAAGGGTGTTTTTAGACAAGTGCTG
>TRINITY_DN35703_c0_g1_i1 len=395 path=[0:0-260 1:261-394]
TCTGACATCTTACAGGCCTATGCAGCCCAGAAGCCCACACACATTCATCAACAGAAGGTGGCCCAATAAAAGATATCATCTGAAGTAACAACACTCTAGATTACAAGAACTAGATTTAATGCATACCCTCCAATAGTACCTTTTTGCTCAGTACAGTAATGGGTTTTGTTACCCTCTACTGGGCTCCTAGCAGTGTCATCTTTTGACTGGGTTCAGAAGACAAAGGGAGTCATTAATCCAGCAGGAGAAAGAGCTGTGACTCATTCATTGCTGAGGCGCATTTTCTTGCTTCAACAAGCTATCCAAGAACTGCTACCAAAGAGCACGAACACCCAGGCAGGAGGGAGCTTATGTGCCTGGGATCAAGATAGATCGGAAGAGCGTCGTGTAGGGAA
>TRINITY_DN35700_c0_g1_i2 len=892 path=[1:0-290 2:291-891]
AACTTAACTAAGATTGCCTCTGTTTATACCTCCTCTGCCTCCCATTGCATGAGTTACACCTGTGCAGGGGGAAAAAAGAGAAAAATTAATACAAGAATTACTTTTACTCCAAATACGTAAACACTGACTTTTTGCTACTTTATACTTCAGCTATAAAGTATAGTACTGTCTCTTTTGGATGGCTACAACTGTCATTTAGGAAACTGACAATCTATTGCTCAAACTGGACTCCATTCCACAAACCAGAATAGCTGTAAATCTAGCATACTTAATTAAGGGTGGCAATGCCATTGTTTTAAACCAGTTCAGAAATGACAATGGGCCGTGATGGGAACTTGTTCTGGTTCATCGAATACATTTCTGACAACTAGATCCATACATTTGAATGCTACAGAAAGTGTCAGCAGTAGGTCTGACTTATGTGGACTATTTAGGTTAATTGTGAAGAATAAATTTGACCCATGTAATTATGATGTGAAAAGTTGTTACAGTTCATCCATGTATTTTCCCCATTTTACTTTGTTTCAAAACTACAGTGGATTCCACATAAATCGTATTTCATTTACTAGAATTTCCTTTTAAAGTTGATCTGCTCTTTCCACCCAGCTCTAAGTCAATTCAATATGGTACATTTTGGCATGGGATAACTTGATCTTCTCTTCTCCAAGTTTCTGCAAAGTTGAACTGTTTTAGATGTTCTACTAAACTCAACTTAAGCAGACTCCACTGTATAACGTATAGTAAACTTTGGTTTTCACTTCATTTTCTTTAATAATCACCATGATTCCAAGCACTATGTGTTACTGACAAATTCTTAAATTTGAAATGGGGGGGGGGGGGGGGAAAAGAAGGAAGAAAAATTTTAAAAAAAGAACAATTTTAAGTTTTTTTC
>TRINITY_DN35700_c0_g1_i1 len=631 path=[0:0-29 2:30-630]
ACTCTTTCCCTACACGACGCTCTTCCGATCTGTTTTAAACCAGTTCAGAAATGACAATGGGCCGTGATGGGAACTTGTTCTGGTTCATCGAATACATTTCTGACAACTAGATCCATACATTTGAATGCTACAGAAAGTGTCAGCAGTAGGTCTGACTTATGTGGACTATTTAGGTTAATTGTGAAGAATAAATTTGACCCATGTAATTATGATGTGAAAAGTTGTTACAGTTCATCCATGTATTTTCCCCATTTTACTTTGTTTCAAAACTACAGTGGATTCCACATAAATCGTATTTCATTTACTAGAATTTCCTTTTAAAGTTGATCTGCTCTTTCCACCCAGCTCTAAGTCAATTCAATATGGTACATTTTGGCATGGGATAACTTGATCTTCTCTTCTCCAAGTTTCTGCAAAGTTGAACTGTTTTAGATGTTCTACTAAACTCAACTTAAGCAGACTCCACTGTATAACGTATAGTAAACTTTGGTTTTCACTTCATTTTCTTTAATAATCACCATGATTCCAAGCACTATGTGTTACTGACAAATTCTTAAATTTGAAATGGGGGGGGGGGGGGGGAAAAGAAGGAAGAAAAATTTTAAAAAAAGAACAATTTTAAGTTTTTTTC
>TRINITY_DN35705_c0_g1_i2 len=832 path=[0:0-831]
CCATGAGAGCATCCGGAAACAGCGGGTGGAGATGCAGCGCCTGGAGAAGGAGCGGGAGGAGCTGCTCTGTAGCATCAACGTGGCAGAGAGCCGTGCCAGCCAGCAGCAGGAGAGAGACCGGGCAGGCAACCTGCGAACAATGCTCGGGCACCGGGATGAGGTGGAGCAACAGGTGGCCACTGAGCGGAGGAGGGTGGCACAGCTTGATCAGGAGATCCGGAAGTGGGACCACCGTATGGCTGAGCAGAGCAAGCAGCTGAGCAGCGCTGAGAAATTGCATCGCCAGAACGCACAGGTGCAGCGGCGAATTCGGACTTTGGAGAACCAACTTGACAGGGCCTCATCCTGGTTCAACACCCACCTGGCCAAGAATAGCCAGCTGCGCAAGGAGTTGGAGATTCTGCGTGTGGAACGGGCACATTTTGAACTGCTCTACCGGCGCCTGGGAAAGGAGCTACAAGAAGCACGCAAGGCGATTGGAGCCATAATCAATGCCTCTTCCTTGGCCTATGATTCCAGGGATGAGGCTCAGACACGGCTTGGGCAGCTTCGGGACAAAGCACAGAAGGACCTGGCACAGCACTCAATCGAGCTGAAGGAGCTACACCGTGTCCTAGACCATGACCAGCACCTGCGTGAATTCCTGACCATTAAGATGCAGGAGCGAGCCCTTACAGAAGAAGCCTTGGAGGCCAAAAAAAAGAGAGGTAATGCGTGGGATGGGGCCCTTTACTTGGGGGTTAAGTCATTCTGGCATCCAACTAGGTAGGAGCAGAGAGGAATGGAAGCCAGGACTCCAGCATTCTCCTTGAGGGCAGTGGGGACTAGCAGG
>TRINITY_DN35685_c0_g1_i1 len=220 path=[0:0-219]
ACGCTCTTCCGATCTGGCACGTACCCTATCAAACTCAGGAATTCTGCTCCAATCCTTTCTCTCTTGGGTTTTTTGTTTTGTTTTTTAGGAAACATTTTCAAGATTTCTCCAAAGCAAAGGCCATTGGCTCTCAGCTAGCAGAAGGATAATACAGAATAATCGTTGTGTGCGGAATGTCACCTTCTTCCGCCTGGCAGCTGATTTTGTCTAGGTTTATTTC
>TRINITY_DN35681_c0_g1_i1 len=351 path=[0:0-350]
ATTTCACAAATCAGCACTTGTTTGTGGTTGTGTCTTTTTTGTTTGGTTTTAGAGCCAAAAAAGTTCATTGGCTCATTTAAACTGGTTATCTAATTGAAATGAAGGTGAGTTTTTAAGAAGTTTTGCATGTTTCTAGAATACTCACTGCAATTTTCTAAAACTCTAAAAGGTAAAATTATGAGGATTGGATATTAAATAACAATTTCCCTCCATAATCGTTATCACAGGCTCTTTAGTAGAGTGACTTCTTGTCTCATAACAAGGAGCCCTTCTGAGACCGCATACAAGGATTAGTACCATAGGGTTTTGAGGATGCTGCAAGTGGCATCTCTTCTTTTGACACAGCGGGAC
>TRINITY_DN35674_c0_g1_i1 len=574 path=[0:0-573]
GACGGGGGGCTGCTGAGTGGTTGGAAAGGGAAGAAGGTGTGTGTGGTCGTGTCCCCCCTCTGGCAAGGTGTTGGACGCTGGTCTGGGAGAGGAGGCCCTGGAACCAGATGTGCCTCCTGCTCATAAAATAGCATGAAACCTCCCCAGCTCCAGATAGCGCCAGCATTTCCTTCCCAGAATCCTCAGGGGAGCCTGAGGATCCCCCCCTGAACTCTGGCACCATGTTTTTAGCCTGATTTCCTGCCATCTGCGAGCTCCGTGCTGGGAGGAGAGGGGCGATGGAGGAGCCAGCTACTGGACACTGGGTGGGCACCCCTTGAGTGGTCTCATTGAGGCCAAGCTGGGCCTCCTGCTTCCTGATTTTGTCAGGAAGCAGGAGGAGCCTCGCCGCCACACCCACTCTCCATGTTTCAGCCCTGGGGTGCTGAGTTCCTGGTTCCCTGCTGATCAGATGAGAATGCCCCAAACTGAGGCTTGTGAATGCAGGTGAGGGATTGTCTTTGGGTGTCTTTGGAGACAGCGCTGTTCAGTGTTCTGAAACACGGTGTCCTACATCTGCAGTGTTTAGACAGAC
>TRINITY_DN35772_c0_g1_i5 len=550 path=[2:0-114 3:115-185 5:186-383 8:384-549]
AGTCAGATGCAACATTTCTGAATACATCTACATTAGAACCCCTCCCCCGGCCCCGTTTTGCCTGCGCTGTAATGGCACAGGGCAGTTTGTTGGTGACTCCACCTGCAATGCCACCATCGTCAAGAATGGGATTACATTAAATCTTAACAACACGTTCCTGCCTGATCTCACTCCTGCATACTTTAATCTAACAGGTTATTACCACCAAGTATTTATTTACGTACACACCTGTACCTATGGAATTACTGCCCTGGTGGGCCACTATTTTGTGTGTGGCAACAAGGCCTATAAGCATCTTCCTGCTAATTTCCAAGGTTCTTGTTTTATAGGTACCATTTTCCCTGCCATTAGGCTGTCCCCTGCCCTGCCCCCGGGCCCCATGCGACACCGCAGGGAAATAACAGAGGCCCAACGTTATTGGGGTATAACCTTTCCTGCTCTGGGGGTGGGCCTCACAATCCGGGAACTCAGACAAATTTCTAGGGTCCTCGAGGAAGTGGCCAACTTAACAGCTGACACCTTTCAAAGTATAGCCACTGAGATGGACAGC
>TRINITY_DN35772_c0_g1_i2 len=276 path=[1:0-109 8:110-275]
GGCAACAAGGCCTATAAGCATCTCCCTGCTAACTTCCAAGGTTCTTGTTTTATAGCTACCATTGTCCCTGCCATTGGGCTGTTTCCTGCCCTGCCCCCAGGCCCCGTGAAACACCGCAGGGAAATAACAGAGGCCCAACGTTATTGGGGTATAACCTTTCCTGCTCTGGGGGTGGGCCTCACAATCCGGGAACTCAGACAAATTTCTAGGGTCCTCGAGGAAGTGGCCAACTTAACAGCTGACACCTTTCAAAGTATAGCCACTGAGATGGACAGC
>TRINITY_DN35772_c0_g1_i1 len=205 path=[0:0-54 3:55-125 4:126-137 7:138-204]
CCTGCGCTGTAATGGCACAGGGCTGTTTGTAGGTAAATCTACCTGCAATGCCACTATCGTCAAGAATGGGATTACATTAAATCTTAACAACACGTTCCTGCCTGATCTCACTCCTGCATACTTTAACCTAACAGGTTACTACCACCAAGTGTTTATTTACGCACACACCTGTACCTATGGAGTTACTGCCCTGGTGGGCCACTAT
>TRINITY_DN35772_c0_g1_i4 len=259 path=[2:0-114 3:115-185 4:186-197 6:198-258]
AGTCAGATGCAACATTTCTGAATACATCTACATTAGAACCCCTCCCCCGGCCCCGTTTTGCCTGCGCTGTAATGGCACAGGGCAGTTTGTTGGTGACTCCACCTGCAATGCCACCATCGTCAAGAATGGGATTACATTAAATCTTAACAACACGTTCCTGCCTGATCTCACTCCTGCATACTTTAACCTAACAGGTTATTACCACCAAGTGTTTATTTATGCACACACCTGTACTTGTGGAATTACTGTCCTGGTGAGA
>TRINITY_DN35772_c0_g1_i3 len=324 path=[0:0-54 3:55-125 5:126-323]
CCTGCGCTGTAATGGCACAGGGCTGTTTGTAGGTAAATCTACCTGCAATGCCACTATCGTCAAGAATGGGATTACATTAAATCTTAACAACACGTTCCTGCCTGATCTCACTCCTGCATACTTTAATCTAACAGGTTATTACCACCAAGTATTTATTTACGTACACACCTGTACCTATGGAATTACTGCCCTGGTGGGCCACTATTTTGTGTGTGGCAACAAGGCCTATAAGCATCTTCCTGCTAATTTCCAAGGTTCTTGTTTTATAGGTACCATTTTCCCTGCCATTAGGCTGTCCCCTGCCCTGCCCCCGGGCCCCATGCG
>TRINITY_DN35678_c0_g1_i3 len=419 path=[0:0-232 1:233-418]
AGCTGATCCAGAGGGAGTGGGAACAACAGGTGCCAGGGGATCAGGGGTTACCAGGGAAGCCACAGGGGGAGGAGCAAGAGCTAGCGGGGTGCCAGGCCCAGCTTCAGGGAGGGGATTGCCCATCTTGCCGGCCCCAGGCCACGCGCCCCCTGGACACCCTGTACCAATGTGAATGCGGCACTTTCTTTGCCAATGCTGGTGCCCTGGCCTCGCACCTGGCGGCTCACACGGGTGAGGCTTCCTTCACTTGCGGCATCTGTGGTGACCCATTCAGGGTGCTGCCAGCTCTAGAGGAGCATCAGATGAGCCACCGCGGTGCTGCCATGGTGCCCCACATGCCAGAGCCACCGTCCCCACCAGGCAGCGAGCTGAAGCGACACTTGCTCCCATCGCCGGCATCACCGCGGGCATTCCCGGTG
>TRINITY_DN35678_c0_g1_i2 len=267 path=[0:0-232 2:233-266]
AGCTGATCCAGAGGGAGTGGGAACAACAGGTGCCAGGGGATCAGGGGTTACCAGGGAAGCCACAGGGGGAGGAGCAAGAGCTAGCGGGGTGCCAGGCCCAGCTTCAGGGAGGGGATTGCCCATCTTGCCGGCCCCAGGCCACGCGCCCCCTGGACACCCTGTACCAATGTGAATGCGGCACTTTCTTTGCCAATGCTGGTGCCCTGGCCTCGCACCTGGCGGCTCACACGGGTAGATCGGAAGAGCGTCGTGTAGGGAAAGAGTGTA
>TRINITY_DN35723_c1_g1_i1 len=220 path=[0:0-219]
CGGAACATTACTTCCTGCATGCTTACATTCCGGCACACCTGTCTGACTGTTGGGCTGAGGGACCAATTAGGATGGTCCACCCCTGGAGACTTATGGAACCAGATGGATTCCGGAATGCTCTGGGGGATACTGGAATGTGGCCTTTTGGAATGATTGGCTAATGGCGGCCATTGATTTGGGTGACTCCTAGGCATCTGCTCTCAGTGTTTCACCACCGCAG
>TRINITY_DN35723_c1_g2_i3 len=328 path=[0:0-61 4:62-125 5:126-181 6:182-327]
CCCTCAACAGGGTGCAGGACCTATTAGATCGGTCTGCCCCCGGAGAGTTATGGAACCAGATTGGTTCCGGAATGCTCTGAGGGAGTTCCCCTGGACCTTGACACCCACTCGGTCGATGATCTCGTAGCCTTCTGGAACACCTTGTTGGCTGAGACCATTGACAGAGTGGCTCCCAGGCAACCGCTGCCCTCCCAAGTCTCCTGCAGGTCTCCTTGGTTTACTGAGGGCCTACGGTGTTTGAAGCCGGAGAGCAGCCAGTTAGAGCGACAGTCTCACGATGCGTATGATCGATCACAGCATAAGAACAGTCTAAGGGCCTATGCTATGG
>TRINITY_DN35723_c1_g2_i1 len=467 path=[1:0-200 4:201-264 5:265-320 6:321-466]
CGAGGAGGGACATACACTGGATTTGGTTTTCTGCACTGGCCTTGAGGCAGGGGGTCAGTTAGCAGAAGTCAGGGGGGGTGGAGCCCTTGTCCTGGTCTGATCATTACCTCCTCAAGGCGTGCATCCTGACGCATGTCAGCTCCCAACAGGGTGCAGGACGTATTAGATCGGCCCGCCCCCGGAGACTTATGGAACCGAATCGGTTCCGGAATGCTCTGAGGGAGTTCCCCTGGACCTTGACACCCACTCGGTCGATGATCTCGTAGCCTTCTGGAACACCTTGTTGGCTGAGACCATTGACAGAGTGGCTCCCAGGCAACCGCTGCCCTCCCAAGTCTCCTGCAGGTCTCCTTGGTTTACTGAGGGCCTACGGTGTTTGAAGCCGGAGAGCAGCCAGTTAGAGCGACAGTCTCACGATGCGTATGATCGATCACAGCATAAGAACAGTCTAAGGGCCTATGCTATGG
>TRINITY_DN35723_c1_g2_i4 len=241 path=[2:0-94 6:95-240]
CCCCTGGACCTTGACACCCACTCTGTCAATGATCTCGTAGTCTTCTGGAACATCTTGTTGGCTGACACCATCGACAGAGTGGTTCCCAGGCGTCTGCTGCCCTCCCAAGTCTCCTGCAGGTCTCCTTGGTTTACTGAGGGCCTACGGTGTTTGAAGCCGGAGAGCAGCCAGTTAGAGCGACAGTCTCACGATGCGTATGATCGATCACAGCATAAGAACAGTCTAAGGGCCTATGCTATGG
>TRINITY_DN35723_c1_g2_i2 len=306 path=[3:0-103 5:104-159 6:160-305]
TTAGATCGGTCTGCCCCCGGAGACTTATGGAACCGGATCGGTTCCAGAATGCTCTGGGGGAGTTTCCCCTGGACCTTGACACCCGCTCTGCTGATGATCTCGTGGCCTTCTGGAACACCTTGTTGGCTGAGACCATTGACAGAGTGGCTCCCAGGCAACCGCTGCCCTCCCAAGTCTCCTGCAGGTCTCCTTGGTTTACTGAGGGCCTACGGTGTTTGAAGCCGGAGAGCAGCCAGTTAGAGCGACAGTCTCACGATGCGTATGATCGATCACAGCATAAGAACAGTCTAAGGGCCTATGCTATGG
>TRINITY_DN35723_c1_g3_i1 len=203 path=[0:0-202]
ATGTCAGCCCCCAATGGGGTGCAGAACCTATTAGATCGGTCCACCCCTGGAGACTTATGGACCCGAATCGGTTCCGGAATGCTCTGGGGGAGTTTCCCCTGGACCTTGACACCCGCTCTGTCGATGATCTCGTAGCCGTCTGGAACACCTTGTTGGCCGAGACCGTTGACAGAGTGGCTCCCAGGTGTCTGCTGCCCTCCGAG
>TRINITY_DN35698_c0_g1_i1 len=1202 path=[0:0-1201]
TAGGTCGATCTTGTCCAGGCCTCCTATGATTAGCTGTTCAATTAAGAAATATGTTAAAGCAACAAGCAGGCAAGCAACATTTTACAGTCCCAGCAGGTAGGGTCGTAGCATGCTTTACAAACGACAACGTAACTCTCAGATCACCTAACTCAACACTGAACCCACTCATCTCTGCTAAACCAGTCCACGGCAGTACTACAAATCACTTGCAAACAGGAAGCAAATTCTGTCTTCAATTGAAAAGGTAGGTGCCATTTAGGTAGGGAAATACAGTTACTTAAACTGGAATTTGGAAAAGAATCAAATTCAACAAATGAAATACTATTTTTTACGTATCTGAAAAACAGCATGTTCGCACACCACTGAGGCTTCATACTTGAAGGAACACTGCCACCTACTGAACCTCCGTTGTCACTTCCAGCTGCCCTGTAGGTTTAATTTGGTTGTCTCCCATTCCCAGCCCGTTAATCAGAGATCTTTGGGTGATGAACAGGCTGATAGCCCCACTTGTGAGCTGTGACAGGATGTGGGTGAGTGTAACACACTACTGCAGGCTGCCACTCCGGCTCTTTTTGCTTGATGGGCACCTCTGAGCACTGCTCACCTCTTTGCTGGCCGACACGCCCCCAAAAGGCACACCCACATGCTGGCCTGCATGCTAACATGTTGGCATGCGTTAGCGCACACAGCATTCCTAGCACAACCCAATCCTGGGTGGCTATTGTGCTGGGGGTTTTTTCACCCTTAAAATATCCACAACCCAATATGCTGCACACAACTTTCTGATACTTAACTCTGAAGTTTAGACTCTTTGAAGTGGTTTTTAAAAAAGAAGTGGTTTTTTAAAAAAAACAAAACCCAAAACAACCTTTCAGACACAGACAAGTATCTCCCATCTGCTCCCCAAGACCAAGTGGAATGCAGTGTACTGGGAGGAGGAGACGTCTATGGTCCTGAACAGCTGGGAAAGGCAAGGATGAGGCGCTAAACGGACTTGAACAGCTGTCTGAATTTCAGTGACATCATTCAAGGTGTCCTCTCCAGCCATGACGTAGCATGTCTTGCAATTCACGATTACAGCTTCACCGCAGCGACTACGTTAGTGGCTTTATTTGGAAAATATTAGCAACGTTTTATGTATCTGTATTTGCCCCTTAAGGCATTTACAGAGATGCCAATAGGAACTAAACCTTGTGTTCAGC
>TRINITY_DN35729_c0_g1_i1 len=669 path=[0:0-668]
CCCCGCCCCACCCCTCTCTCTCTCTCTGCACCCCATTACACATTCATGCATCTCTCTATCAACCTTCTGCCGGGTTAAGTCTTAAGATGCATGCTCCTTCCCTCAGTACAGCAAGGCTGTCTGCCACCAAGACTTAGCTCTGCGTCCCAGCCCTACAGGGCCAAAGGCAGGATACGGCCCCTTTAACGTGTTAAAAACATGTGCAGAGGCACCAACTTGCTGCTCAGCTTCCTGCAGCCTGGCCATCCCCTGGTACGGAACGCCAGCTGCCTCCCAACGCCTCTGCTTTCCTGTGGTCCTTGGCCAAGCCGGCACAAGGCCCTGTCTGCCGTTCACCGGCGCAGCACAGGAGTCCTACGACAACCCTAAAGCTAGCAGACCTGGGGTTTATAGCTCAGACAGTAAAGGCTCACGCTTAAGGATCCAAAGGTCTTGGGTTCAATCCTCATTGTTGACAGTCGATCCAAAATGGAGCAGTCTGGGACTGAAGAATTAGGGAGGGATTGGAGAACAGGGCACTGTCCTCAGCGGAGATAGGTATCGGGGGAGGTGGGGTTACGAGGCGGCGTCACCTGCCTGACTCTGCTGATCGGTATTTAAAAAAGGACAAGCGTGAGAGACCAAAGTGAACGCGGTAGCCAACTGGCTGTTTCCCCTTCCCTTCCCCCC
>TRINITY_DN35729_c0_g2_i1 len=1460 path=[0:0-1459]
GCGGCTGCGGGGGGTGGGCGGGGGGCACAAGAGCACGGAGAGCAGAGCTGCCCACATACCCAGTCTCTGCAGGGGGGGAAAGGGTTAACCCGCCATGGTGGGCTTCGGCCCAGGGGGAGCGTGCGTGGCGTTACACAGAAAGCAGCTTGGAGCAGAGAACCGGCCACAGCCTCCCTCGCCAAACAGGCTGAATGCAGAGACCCAAAGGCCAGGAGGGGCCAGAGACTTAGGTCAAGTGCCGGCCACACACAGCCCCACCCCAAAGCCAGTGGGACAGGACTGCCAGCACGGGGTCTGTATTGGGGCGTAGCCTCCATCCGACCCACTCGGACACGGGCTGGGATGTCACCGAGTTCGGTAAGGGAGAGGGGACGCTGGCGTGACATCACGGCCCAGGACACCGCCCCTTCCCTTGTGGGGTGCGGTGATGTCACAGCATGCCACCAGGGATGGGTGTGTGCGTGTGAGAGACCGGAGAGCTCCGATCCTCTGAGGAGTTGGGCTTGCCTGCCCTTCACCAGCCCAGCACGGAGGAGTAAGAGTCGTCCTACAATCCTACAGCTAGCAGAGCTAGGGGTTTATAGCTCAGACAGTAAAGGCTGATGTTTAAGGATCCACAGGTCTTGGGTTCAATCCTCACTGATGACAGCCAATCCAGAATGGAATAATTTGGGACCAAAGGTTGAGCTTTAAGAGAGCCCAGGGGTCTGCCGCGGTCAGTAGAGGGTGCCTTCCGATTAGCTCAGGGTGCCCAGTACTGATCTAGCCTGACCTCCCACACCACACGAGCTAGAGAAATTGATTCCTGCCTCTAGCCCAGAACCTGACCATTACTCCATAGGGAACCAGACAGCCACCCCGTTTCGTGGGCAAGGATCCACAATCATGGGGTTTTCCTCGTTGGAAGCAACAAGGGGAACCGCAGTGAGTCCATGCTCGTGGGGAGGCTGGGTAATTGCATTAGGGCTCAGTCCTGCCCTGGAACCGCCACGGCGAGGCCTTCCCACTTGACAAGCTGCCTAAGTAGCAACTAAATCGAGTAGCAAGGGCCAAACTTCCAGCTCAAGGACCGAGTCCATCAGAGAAGGGCTCCGGACACCCGTCCTTCAGCCTGGTCGCGGCCGCTTCCTTCCAGGCCGTCCCAGGATGCAATGTGCCTGGCTGGTGGGAGGGGCTAACAGAGCAGCTGCTGCTACTCAAGGAAGACGTGTGTGCAGACACCGCCATTTAACTGCCCTTGTGGCGCGCACTCCGCTCGGAGGCTCTGATCCAGCCTGGGGTGGGGGGCGGAGGGCACGGTCCTGTCCCTCCTTTCTCTGTTGGCAGGGCAGGGGCGTGTGTGCTCCCCCGGAAAAGCCCCCCGTGCTTCGGAAGGAATGACATGCAGCGCATGCGATGGCTTAAACGCAAAACCACAGAATAAGGAAAGGGGGGTACGAAAGAAAAAAAAAAGATAAAGA
>TRINITY_DN35768_c0_g1_i1 len=256 path=[0:0-90 2:91-255]
GTCCACTCTCCTCTATTAAAACAATTGGCTGTTTTGCCATAAACTTCAGTGGGTTCAGGATTTCAGCCTCATTTTAGCTTTTTGCCAATTCCATCTGGTGAGAAGACTGCGTCCCTTTCTTTCAGACTCGGATCTGGCCATCATCCTCCACGCTTTCCTTACCCTCAAGGCTAGGCCTACTGCAGTGTGCTCTCTGTGGGCCTACTCTTGGTGACTGTTCGGAAGCTGCAGCTGGTGCAGAATGTGGCAGCCTGGC
>TRINITY_DN35768_c0_g1_i2 len=352 path=[1:0-186 2:187-351]
CCTGATAAGACTGAAGTGATGATGGTTGGCCCGTCTTGTGACTTGGAGGGGATTGGGATGCCTGTTGTTGATGGGGTCCAGCCCACCCTGGTTGATCAGGCTTGCAACCTTGGAGTGTTTTTGCATCCCTCGCTGCACCTGGAATACCAGTTGGCAACGATGGCCAGGAGCACTTTTTCACCCCCTTCATCTGGTGAGAAGACTGCGTCCCTTTCTTTCAGACTCGGATCTGGCCATCATCCTCCACGCTTTCCTTACCCTCAAGGCTAGGCCTACTGCAGTGTGCTCTCTGTGGGCCTACTCTTGGTGACTGTTCGGAAGCTGCAGCTGGTGCAGAATGTGGCAGCCTGGC
>TRINITY_DN35765_c0_g1_i2 len=1019 path=[1:0-336 2:337-493 3:494-1018]
CTCTTTTTAATAGTTTTTTGTTTTGATCATTAAAAAAGTTTAAACCTGCATAGCAATCATTTCAAAAATAATTTTTAATGTTCCATAATGAAACTGTACACAACCTAGGCTTGAGTAACAGAGGCCTGTGAGGTGGTTTGTAGCGGTCCAGTGCAAGGAATCCTTAGGAGCCACAAACCGGCTCCCCATTTTTGCATGTGGTTTTTTGTTCACGGTACAGTCTGGCTCCAAGTGTCAGTGGATTTGCACTGGGCAGAGAAAACAGTTCAATCCCGTTCCCTCCTCCTCTCCTTTCGGCAGGGCTCCTCAGAGTCGTTCAATGTCTCGATATTTCTTCCTCAGGATGGAGACCTGATCTTTAAAGAGGACAGGGTCAAGTCTCATCTGAGAATGGATCAGCGGCATATAGCCAAACCAGCTGGCAAAAGTGTTCATGCAGCTCTGCCTCTGGGCAAAGTGATCGGGGTCAGCCCACCGGGAAGCCCTGGAAGTCTGTCCCATCATGGTCTCCTTATACTGTTTTTTCTGTGTAACTTTGATTGGAGGCAATTTTGTCACAGCGGACACCAAAAAGTTCATTAAAATGTCCTCACAATTGGCCAGTTGGTCCACCATGTTCTTGAGGCTGGCAGGCAGGTAATGAGTGTACAGGTAGTGATAATATTTGTGGTAAATAGCAGCTCCTGTCAATACCATGGAATAGTCATTAGTCCATTTCGATGTGTAGCCCCACCTCTCCTTAGTATTATCCCAAAAGTGGCTGCGAGCAGGGTAGCCAACAATCCTTTCCGGAAAGCTCTGCCATACTATAAAGGCAAAATCCACCTCCGTTGTGGAAAGCACGGTGTCCTCATCGAGGCTTAGCACTGCATCCGTAACTATGTTTTCGTAGGGTAGGAAACGACTGCTCATAACCTTGCTCTCTCCTTCGATGACAATGACAGGCACAGCAGTGGCAGGCCAGCGGTGTTTGGCTGGGAGGGGTTTGTCACAATTCCATAAGACAATGATCTGTGCAC
>TRINITY_DN35765_c0_g1_i4 len=247 path=[0:0-33 2:34-190 4:191-246]
TACACTCTTTCCCTACACGACGCTCTTCCGATCTCTCAGGATGGAGACCTGATCTTTAAAGAGGACAGGGTCAAGTCTCATCTGAGAATGGATCAGCGGCATATAGCCAAACCAGCTGGCAAAAGTGTTCATGCAGCTCTGCCTCTGGGCAAAGTGATCGGGGTCAGCCCACCGGGAAGCCCTGGAAGTCTAGATGGAAACGGAGAAAGAATGTATCAGTGGAAAGAAGCACAGTGTTAGTGGACAC
>TRINITY_DN35765_c0_g1_i5 len=550 path=[1:0-336 2:337-493 4:494-549]
CTCTTTTTAATAGTTTTTTGTTTTGATCATTAAAAAAGTTTAAACCTGCATAGCAATCATTTCAAAAATAATTTTTAATGTTCCATAATGAAACTGTACACAACCTAGGCTTGAGTAACAGAGGCCTGTGAGGTGGTTTGTAGCGGTCCAGTGCAAGGAATCCTTAGGAGCCACAAACCGGCTCCCCATTTTTGCATGTGGTTTTTTGTTCACGGTACAGTCTGGCTCCAAGTGTCAGTGGATTTGCACTGGGCAGAGAAAACAGTTCAATCCCGTTCCCTCCTCCTCTCCTTTCGGCAGGGCTCCTCAGAGTCGTTCAATGTCTCGATATTTCTTCCTCAGGATGGAGACCTGATCTTTAAAGAGGACAGGGTCAAGTCTCATCTGAGAATGGATCAGCGGCATATAGCCAAACCAGCTGGCAAAAGTGTTCATGCAGCTCTGCCTCTGGGCAAAGTGATCGGGGTCAGCCCACCGGGAAGCCCTGGAAGTCTAGATGGAAACGGAGAAAGAATGTATCAGTGGAAAGAAGCACAGTGTTAGTGGACAC
>TRINITY_DN35744_c0_g1_i1 len=385 path=[0:0-384]
GGCAAAACCGTGAGTAGAGACTTGAAGGGCCCATGCTGCCCCACCGGCCTAAGCGGAGAGAGAGGCACCTCGCAACCCCTTAAGCCAGGTTTTCCCCCTCTCCGACACTCCTACTCACTGCCTCGACAGCCCACAGCTGAACCCTCCTGTATAAGGGACAAGCGGTGGCCCCACTCCTTCTCCCCTCCTGCCACAGTCAGCCCCTCAGGCACAATGCAGGCACTCAATGAGGGAGCAACAGGGCAGGCAGACCCAATTCAGCCAGCCCCGGCGCAGGGGCAATCCCCCTCAGATATAGCGTCCCTCGCCTCAGCAGTGGCTCGCATGCAGCAAGCCCTGGATCGCCTATGGGATTTGCAGGGCAAGGGAGACGGCAGGCCTGCCC
>TRINITY_DN35745_c0_g1_i2 len=2335 path=[0:0-1920 1:1921-2334]
GGGGGGGAAGGGGGGGGCGGGCAATGAGGCAACTCCATGGAAAGTGACCCCTCCCGGCCAGTCCAACAGCTGACAGGCCATCTCCTATGTGAAGCTACACAATGGGCACCAGCACGTACACACACTCCAGAGAGGACACTAGATTTGCACATGCACAGGACGCACAAGCGGGGCAGGGGAGGGGAGGGAGGTGCCTACCTACAAGTGGGCTCTATACATGCCTACAGGGCACAGGGACGTCCCTTGGCATGTGCACACACTGTTGCACATGAGCGGCTAATCAAGCTAGAAGAGAGGCAAGAGGTTTCAGAGGCCGAAGAGCAGCCCCTGCGGCTCCAATGCCGCCGCCGTGTGCATGTCAGTCCTCCGATTCTTGGGATAGCCAGGAAGCCTCCCTCTCCACCCCAGGTTTGAGCCCTCTCCAATGAGCGTGCCACTGAACTGTACAGGGGTTTCCATCAGTCAAACGAGAGTTCATAGTTGGGGCCCCCCAAGCCCCTTCCATACTAGTCCCTCATTGCGCTGTCAGGAGGGGATTGTAAAAGGTTTATAGTGTGTTCCGTACCCAAGCCAGGGAGAAAGCTGGCTATGCAGGCCCTGCTGCCTGCAGGTCAGCTTCTCCAGTTGATAGCAGCAGGCTGGGTAGAAACGCGAGGTAGCCTCCCTCCTGCCCTCCGTCTCACCTCGACTTTAGCACGGCAGCTTTTTGTGCAGTTTTCCTCGGACCAGAGCCGGCGGGCTAGATCTTCACGTCCTCCTGGACGCTGAGCTGCGAGAGGGTTTTCTTGATGCGCAGGGCCGTAAGCCGCGCTGCCCCGTTGGCATACCAGCACTCCCGCATCATCTTCCCCATCACTCGTAGCGCCTCGTAACTCTGCCACCAGTTGGGGATGTTTGGCCTCAGCCTCTGGTCACACACGACCTTCCGCATCTCCTCGATGGAGGGGTCAGAGGGCACAAGGTCATAGTAGGGGAGCTGATATTCTTCGTGGATTCCTCCAGAATTGCACCTGCGAGCGATCTCCCAATAGACAAGGCCCAGGGCGTAAATGTCAGCGCACTTGAATGAATCGAAGTGTTTCATATTAATAGTTTCGTCCAGGACCTCAGGGGCCATGTAGCGTTTGGTTCCAACCCTCTGATTGGGCGCGATGTCAATGGTGTCCGTGACCGAGTCATGCCGGACAGCCAGGCCCAAATCCGCGATAGCGCACATGCCGTTCTTCTTCACCAGGATGTTTTTGGATTTCAGGTCCCGGTGGGCAATCCCAGGCTTTCCCTGAGTGCCCACGATCTCCATGTGCAGATGTGCCAGGCCACTGGCCGCAGACAGAGCCAGTTTAATCATCCCCTCGATGGTCACCGTGTATCTGTTGAGGTAATCGAAGAGGGAACCATGCTCGTGGTAATCCGAGACCAGCCAGAGCTGGGTCCAGGTGCCGTTATCTTTGTTATCCGCAGCGATGAAGCCCAGGATGTTTTCATGACGCAGCATGACCGTCTGGTAAATCTCGGCTTCCCTAAACCAGGATCGCTCCTCCCGCGAAGAGAAGATTTTCACTGCCACATCGCCACCACGCCACCTACCACGCCACACCTCCCCAAAGCGTCCTTTCCCAATGATCTCCTGCAAGACGATTGTGCGAGCCACGGTGCGCTGGACAAAGAGCGGCAAACCTGATCCGGAGCCAGAGGTAGAGAGATCATAGACCAGGTCCTGCAGAGTTTTGTCCTTGGACAGACACATCTCGCAAGAGGGATCCTCCATGTCCAGCCGCTGGCGATTGTGATAGACCCGCTGGTGGTGGTGGAAGACAAACACCACTACAATCAAGATGACGAACACCAGAAAGACAGGACCTGCAATCACAGCCACCAGCTCCACAGGCCCCCAGCCAGACTGGAGCTCTTTAACATGGCCACTGGGCACCATCAAGTCAATTTTGTTGCAGAAGTCCGAATAGCAGCAGTGCGTGTTCCGCAGATCTTCCGAACTCAGGCAGAAGAAGGGTTTTCCGACAGGAATTAGCTCTCCGCTGGGGATGCAGGTCCGGACATGATGCTCGATCCCATTCATGTTGGAGATGGAGACCATGCAAGCGCCATCTGTTTCGCAGGTGGAGTTGGGATGACTGCAGCCGGAGCACATGCACATCAAGGCGTGGGCGCCCCCGGGCCCCCCGAGCGCGAGCATCAGCAGCGCGAGCGCCAGCACCGCCCGCCGCGGGAAAGGGCAGGGGGCGCGAGCCGATCCCCCTGCCATGGCAACGGCCCCGGTTTCAGCCTCGTTCCTGCTCGCGCTCCCCTCCCGGCCCGGCCTCCCGGCGGCGCTAAC
>TRINITY_DN35745_c0_g1_i3 len=2606 path=[0:0-1920 2:1921-2315 4:2316-2605]
GGGGGGGAAGGGGGGGGCGGGCAATGAGGCAACTCCATGGAAAGTGACCCCTCCCGGCCAGTCCAACAGCTGACAGGCCATCTCCTATGTGAAGCTACACAATGGGCACCAGCACGTACACACACTCCAGAGAGGACACTAGATTTGCACATGCACAGGACGCACAAGCGGGGCAGGGGAGGGGAGGGAGGTGCCTACCTACAAGTGGGCTCTATACATGCCTACAGGGCACAGGGACGTCCCTTGGCATGTGCACACACTGTTGCACATGAGCGGCTAATCAAGCTAGAAGAGAGGCAAGAGGTTTCAGAGGCCGAAGAGCAGCCCCTGCGGCTCCAATGCCGCCGCCGTGTGCATGTCAGTCCTCCGATTCTTGGGATAGCCAGGAAGCCTCCCTCTCCACCCCAGGTTTGAGCCCTCTCCAATGAGCGTGCCACTGAACTGTACAGGGGTTTCCATCAGTCAAACGAGAGTTCATAGTTGGGGCCCCCCAAGCCCCTTCCATACTAGTCCCTCATTGCGCTGTCAGGAGGGGATTGTAAAAGGTTTATAGTGTGTTCCGTACCCAAGCCAGGGAGAAAGCTGGCTATGCAGGCCCTGCTGCCTGCAGGTCAGCTTCTCCAGTTGATAGCAGCAGGCTGGGTAGAAACGCGAGGTAGCCTCCCTCCTGCCCTCCGTCTCACCTCGACTTTAGCACGGCAGCTTTTTGTGCAGTTTTCCTCGGACCAGAGCCGGCGGGCTAGATCTTCACGTCCTCCTGGACGCTGAGCTGCGAGAGGGTTTTCTTGATGCGCAGGGCCGTAAGCCGCGCTGCCCCGTTGGCATACCAGCACTCCCGCATCATCTTCCCCATCACTCGTAGCGCCTCGTAACTCTGCCACCAGTTGGGGATGTTTGGCCTCAGCCTCTGGTCACACACGACCTTCCGCATCTCCTCGATGGAGGGGTCAGAGGGCACAAGGTCATAGTAGGGGAGCTGATATTCTTCGTGGATTCCTCCAGAATTGCACCTGCGAGCGATCTCCCAATAGACAAGGCCCAGGGCGTAAATGTCAGCGCACTTGAATGAATCGAAGTGTTTCATATTAATAGTTTCGTCCAGGACCTCAGGGGCCATGTAGCGTTTGGTTCCAACCCTCTGATTGGGCGCGATGTCAATGGTGTCCGTGACCGAGTCATGCCGGACAGCCAGGCCCAAATCCGCGATAGCGCACATGCCGTTCTTCTTCACCAGGATGTTTTTGGATTTCAGGTCCCGGTGGGCAATCCCAGGCTTTCCCTGAGTGCCCACGATCTCCATGTGCAGATGTGCCAGGCCACTGGCCGCAGACAGAGCCAGTTTAATCATCCCCTCGATGGTCACCGTGTATCTGTTGAGGTAATCGAAGAGGGAACCATGCTCGTGGTAATCCGAGACCAGCCAGAGCTGGGTCCAGGTGCCGTTATCTTTGTTATCCGCAGCGATGAAGCCCAGGATGTTTTCATGACGCAGCATGACCGTCTGGTAAATCTCGGCTTCCCTAAACCAGGATCGCTCCTCCCGCGAAGAGAAGATTTTCACTGCCACATCGCCACCACGCCACCTACCACGCCACACCTCCCCAAAGCGTCCTTTCCCAATGATCTCCTGCAAGACGATTGTGCGAGCCACGGTGCGCTGGACAAAGAGCGGCAAACCTGATCCGGAGCCAGAGGTAGAGAGATCATAGACCAGGTCCTGCAGAGTTTTGTCCTTGGACAGACACATCTCGCAAGAGGGATCCTCCATGTCCAGCCGCTGGCGATTGTGATAGACCCGCTGGTGGTGGTGGAAGACAAACACCACTACAATCAAGATGACGAACACCAGAAAGACAGGACCTGCAATCACAGCCACCAGCTCCACAGGCCCCCAGCCAGACTGGAGCTCTTTAACATGGCCTTGAAAGTGGAGAGGGGGAGAGGAGAAGAGAAAGAACAAACGTTACAGATGAACTGAATCCTTCAGAGGTTTTCTAAGTCCCTGAAAGAAAGGCCAACACTCCCATGTAGCTTCTACTTCATGTCTTGGGGCTTCATAAGCGGTGCTCCAGACAGCCACATTAAAGCTCTGGCAGAGCTGAGAGGACAGGACAGAGGAAACAAGTTGGTTGCATTAAAAATTCTAATGGAGGAAAGAATAAGCAGAGTCATGAGCTTCAAAACTTTTATCAGCTCCTGACTTTGTGTTAGAGGAATATCATTCCATCGCGCATCGATGGAAGACAGTGCAATGATATGGCGTTTGTGCTGCGCCCCATACAACAGCCTGAAAGCGCTTGTGATGCGCCCCCCCCCGCAACAGCCTGAAAGTGAGACTAGGACATGGTGCTTCCATCTGCTCTGCAGGACAGTTCTTGTAACATTCTTATCAAGCCCCCTTCTTCCTACATCCTGTTCACAAGCAGGCCTGCACTTATGTCATTCACCGTACAGAAGTCTCATCTGCCCATGTTTGACTCTGGAACCCTGTAAAAGCTACTGCAGTATCTGGCTCCCATACTGCACTAATTGCCAAAAAGGGGAGCTTCAGATCTGTGGGGTTGAAAAGTGCTTGGTTACCCAGGATTTAGTAGTATAAGTTTTTT
>TRINITY_DN35745_c0_g1_i1 len=2607 path=[0:0-1920 2:1921-2315 3:2316-2316 4:2317-2606]
GGGGGGGAAGGGGGGGGCGGGCAATGAGGCAACTCCATGGAAAGTGACCCCTCCCGGCCAGTCCAACAGCTGACAGGCCATCTCCTATGTGAAGCTACACAATGGGCACCAGCACGTACACACACTCCAGAGAGGACACTAGATTTGCACATGCACAGGACGCACAAGCGGGGCAGGGGAGGGGAGGGAGGTGCCTACCTACAAGTGGGCTCTATACATGCCTACAGGGCACAGGGACGTCCCTTGGCATGTGCACACACTGTTGCACATGAGCGGCTAATCAAGCTAGAAGAGAGGCAAGAGGTTTCAGAGGCCGAAGAGCAGCCCCTGCGGCTCCAATGCCGCCGCCGTGTGCATGTCAGTCCTCCGATTCTTGGGATAGCCAGGAAGCCTCCCTCTCCACCCCAGGTTTGAGCCCTCTCCAATGAGCGTGCCACTGAACTGTACAGGGGTTTCCATCAGTCAAACGAGAGTTCATAGTTGGGGCCCCCCAAGCCCCTTCCATACTAGTCCCTCATTGCGCTGTCAGGAGGGGATTGTAAAAGGTTTATAGTGTGTTCCGTACCCAAGCCAGGGAGAAAGCTGGCTATGCAGGCCCTGCTGCCTGCAGGTCAGCTTCTCCAGTTGATAGCAGCAGGCTGGGTAGAAACGCGAGGTAGCCTCCCTCCTGCCCTCCGTCTCACCTCGACTTTAGCACGGCAGCTTTTTGTGCAGTTTTCCTCGGACCAGAGCCGGCGGGCTAGATCTTCACGTCCTCCTGGACGCTGAGCTGCGAGAGGGTTTTCTTGATGCGCAGGGCCGTAAGCCGCGCTGCCCCGTTGGCATACCAGCACTCCCGCATCATCTTCCCCATCACTCGTAGCGCCTCGTAACTCTGCCACCAGTTGGGGATGTTTGGCCTCAGCCTCTGGTCACACACGACCTTCCGCATCTCCTCGATGGAGGGGTCAGAGGGCACAAGGTCATAGTAGGGGAGCTGATATTCTTCGTGGATTCCTCCAGAATTGCACCTGCGAGCGATCTCCCAATAGACAAGGCCCAGGGCGTAAATGTCAGCGCACTTGAATGAATCGAAGTGTTTCATATTAATAGTTTCGTCCAGGACCTCAGGGGCCATGTAGCGTTTGGTTCCAACCCTCTGATTGGGCGCGATGTCAATGGTGTCCGTGACCGAGTCATGCCGGACAGCCAGGCCCAAATCCGCGATAGCGCACATGCCGTTCTTCTTCACCAGGATGTTTTTGGATTTCAGGTCCCGGTGGGCAATCCCAGGCTTTCCCTGAGTGCCCACGATCTCCATGTGCAGATGTGCCAGGCCACTGGCCGCAGACAGAGCCAGTTTAATCATCCCCTCGATGGTCACCGTGTATCTGTTGAGGTAATCGAAGAGGGAACCATGCTCGTGGTAATCCGAGACCAGCCAGAGCTGGGTCCAGGTGCCGTTATCTTTGTTATCCGCAGCGATGAAGCCCAGGATGTTTTCATGACGCAGCATGACCGTCTGGTAAATCTCGGCTTCCCTAAACCAGGATCGCTCCTCCCGCGAAGAGAAGATTTTCACTGCCACATCGCCACCACGCCACCTACCACGCCACACCTCCCCAAAGCGTCCTTTCCCAATGATCTCCTGCAAGACGATTGTGCGAGCCACGGTGCGCTGGACAAAGAGCGGCAAACCTGATCCGGAGCCAGAGGTAGAGAGATCATAGACCAGGTCCTGCAGAGTTTTGTCCTTGGACAGACACATCTCGCAAGAGGGATCCTCCATGTCCAGCCGCTGGCGATTGTGATAGACCCGCTGGTGGTGGTGGAAGACAAACACCACTACAATCAAGATGACGAACACCAGAAAGACAGGACCTGCAATCACAGCCACCAGCTCCACAGGCCCCCAGCCAGACTGGAGCTCTTTAACATGGCCTTGAAAGTGGAGAGGGGGAGAGGAGAAGAGAAAGAACAAACGTTACAGATGAACTGAATCCTTCAGAGGTTTTCTAAGTCCCTGAAAGAAAGGCCAACACTCCCATGTAGCTTCTACTTCATGTCTTGGGGCTTCATAAGCGGTGCTCCAGACAGCCACATTAAAGCTCTGGCAGAGCTGAGAGGACAGGACAGAGGAAACAAGTTGGTTGCATTAAAAATTCTAATGGAGGAAAGAATAAGCAGAGTCATGAGCTTCAAAACTTTTATCAGCTCCTGACTTTGTGTTAGAGGAATATCATTCCATCGCGCATCGATGGAAGACAGTGCAATGATATGGCGTTTGTGCTGCGCCCCATACAACAGCCTGAAAGCGCTTGTGATGCGCCCCCCCCCCGCAACAGCCTGAAAGTGAGACTAGGACATGGTGCTTCCATCTGCTCTGCAGGACAGTTCTTGTAACATTCTTATCAAGCCCCCTTCTTCCTACATCCTGTTCACAAGCAGGCCTGCACTTATGTCATTCACCGTACAGAAGTCTCATCTGCCCATGTTTGACTCTGGAACCCTGTAAAAGCTACTGCAGTATCTGGCTCCCATACTGCACTAATTGCCAAAAAGGGGAGCTTCAGATCTGTGGGGTTGAAAAGTGCTTGGTTACCCAGGATTTAGTAGTATAAGTTTTTT
>TRINITY_DN35753_c0_g1_i1 len=231 path=[0:0-230]
TGAACGTATCAAAAACATATCTAATAAACTGTTCTCTAGTTGACTTGTCAATATTGATCTGCAACTCTTTCTCCCATTTACTCGGTTCTCATGTATATTTCCTGTAGCGCTCCGTATAATTTACTTAGAGCCCCCCCTTGCTATCTCATGGTCTAGTAATAATTTTTCTATTCTAGTTGGCTTACGTTGAAATTCCAATATTAAATTCTTTTGTGAGAAGTAGTTGCGCAC
>TRINITY_DN35753_c0_g2_i1 len=1062 path=[0:0-1061]
ACTGGAGTTCAGACGTGTGCTCTTCCGATCTCATCTGTCTGCTCTGCTTCCCCCCGGTCCCAGTCAGCTCATTTTTCTCTTTCGGCTGGCTTCTCCGCCAGGTTCTCCTGTTGAGTTATGGCAAGGAGGGTTATTTTACATGTGAAACTGCCACATCTATATTCTACTGTGACGTGAGAGCTAGCTTGGCTTTGTTTTGCAGAACGTTAGTGAAAGAAAATCTCCCCTTATTTTGTAGTAAAAATTGGTATGTTTTGCACAGCATTTTTTAAGAAATAAAAACCATTTTGGGGTGGTCTTTGGAATAAGCCTTTTGAAAACCAACACAGCCTGTGAATTGAGCAATATTTTTGACGTGCTATTAAATAAATAAACTTGTGATTTAAAAAAAAAATATTATTTCATTATAACCACAAAGTAATAAACATAAAAAACATTACATTTTCACTTACTTCTCGTTCGTTCCATACGCATTGTCACCCCCCAAAACAATAACAAATAACACCCCAAACCGCACTTTGGTCAAAGCGTTTTTCCCACAACACTGTCCGGTAGAGGCAGGTTTGATCCTATTCCTCATAGTTTATAGTTCCAGCTGCTGGACTCCCTGTTGTACCAGGTGCTGCTCTTGCAGTGTTTCAAAAAGTGTTGACCGTTTACCGCAGAAACCATCACGGTCACCTTTAAGCTCCACTAATGTCTTTTCCATAATGACATTTTTCTGCATTCTGTCCGTCCAACCTTGTTTCAGTGTGCCGGTTTCCCCTTTCCAATTTTTTGCAATACCATAAAAACCGGCCACCAGGCACTCTCTAGCAACTTGCCACTGGTATGTTCCCTTTATTTGGTCCAATGAGTGCCCTAGTATGGCCACCTCTGGCTCGAACAGTAGATTTACCCCTGTAGTCACCCTGATATACTTCCAGATTATCTCCAGTAACCTAGAATACGAGGGTAACTCCAACCATGATGTGCTAGGTTACCCTGCTTACCACAGCCGCTCAACACTTTCCACTATTACCTTTCCGCAAATGTTTTGCTCTATGCGGTGTTATATAATAC
>TRINITY_DN35753_c0_g3_i1 len=328 path=[0:0-327]
TGTTTGTGTGTCTGTAATGAATCCAATGGGGTTTAATTGGATTTTAAGTTCAAATAAAGCCTGATCTCAAAACCCACCTTGCAAGGGGGGGAATGGGGTGTTGCCTGGAAAGCAAAAAAACCCAAACCAAAAGCATCTTTCTGTCCCTCCTTCCTTGCTGTGTTTGCTCCTCCTCTGCTGCCCCCATGGCCTGCTTCGGTCTCCTGGGCTTTGTCCTTCCTTCTGTGCCACCCCATGCCCAGATCTCCCTCCCCCAGCACATCTGTCTGCTCTGCTTCCCCCCGGTCCCAGTCAGCTCATTTTTCTCTTTCGGCTGGCTTCTCCGCCA
>TRINITY_DN35691_c0_g1_i1 len=242 path=[0:0-241]
AATTACAGGACATCAAGGAACAGGTAAAAGCACAGAATGTTTTTATTGTAAACAGTGAAATAAGATGTGTGTCTTATTTAAACTTTTAAATAAGTTTAAAAACCTGTTACTTAATGTAAGGTGTCTCAGACAAGCAGCATATATCTCTGAACCTCTTTTTTTAATATGCAGAATTTTAAAATACCTTCAATCCTGAAATACTCTTTCAGAACAGACTAAATATGTATTTATATGGAAAGCAG
>TRINITY_DN35691_c0_g2_i7 len=3337 path=[2:0-67 3:68-281 4:282-1960 6:1961-2018 7:2019-3336]
GCCCCCCGGACTGATCAGATGAGGCTGCTCAACCCTCCCCCAAACTAATTGGAGCTCCCTCACAGGAGACTGTGCAAGCCTGATGAAGAAGTGTGTGCAATGTCGGGCAGTGGTTGAGCGTAGAGTGCCTTTTATTATGTGTTGTGGTGGAAAAGGCACAGAGGAAACTGCTGATGATATTATAGCAAGTGGAAACATTCCAGTTTTACAGAAGGACAAGGACAACACCAATGTCAATGCAGATGTACAGAAACTGCAGCAGCAATTACAGGACATCAAGGAACAGACCATGTGCCCTGTGTGTTTGGATCGTCTGAAGAATATGATTTTCCTCTGTGGACATGGAACATGTCAGCTTTGTGGAGACCGAATGAGTGAATGCCCTATCTGCCGCAAGGCTATAGAAAAAAGGATCCTTTTATATTAAATAAAGCCATTATCTTCTGTTAGTTTATCAAATTGTCAGTACATTTTGGTCATCAAATCTCCTTAAGTTGAAGGTTGTAATGAAAACATTTGTAATACCGGAGCACATTTGTGCTACACTGTAACTGCTTGGAGACTGTGAATACACGCACACCAGTATTTAATGGTCAGCTTTTAGTTGTGCCATCAAGAGACAGCTAAATCAAGGCTAACTTACTTAACAAAGCAGTCTTTTTTTTGTTTTTGTTTTTTTGCCCCCTTTTAAAAGTTCTGTGTAAAGGGACAATCCTGAATTTGTCTTGGTATCTGACTACATTTTTTATATGTATGTATGAATTCTGTTGCTAGCCTTCAAGTGATGTAGATTTTCTATACTCTCAGTTTTTCAAGTATAAATGTAATTTTAAAAATATATATAAAGTTTTACATTTCTTCAGAGTAGTAGTCAGACACAAGAAGCTCTATCTCATACCAATTTTGTCTTGCAAGGGTACAGTAATGGAAAACTCAGCTGAATAAACGAAAGCAGAAAAATGGTATTCCATGACCATGTAATTCCTGTTAGATCTGGTGACATGTAACTATGTGGGCTTTATGTTGCTTAAAGTGAGTTTAGAAGACGATGTCCAAATGAAGAGAAACAAACATTTCTTTAGAAATGTTATGTTTCCAAAACCATATTTCAGCTTTTGACAGGATCAAATTGAATAAGGAACAACTTAATCCCTTCAACAAAAGATAGACAGCATTGTTCCCATGTCTTGGAAAGAAACAATCAAGCTGTAGATCATTTCTCAATTTTGCACCTTAAGAATAAGATCTTGCTGGTGTAAATACATAGCTTGAGCACTGAGAAATGATGTGTCTGATGATATAGGGAAACTTGTATATATTTTCTTTAAATTTGTAGAAATTGACAAAACATTCTTTGTGTTGCAGACAGTGATTTCTTGTATCAGTGTACTGTTCTTTCAGCCAGCTTCCCAGAAAATCTTCTCTAAGCAAACAAATAGCAAGAGAGAGGATATGAATTAAGCTATTCATCTCATTTAAGTATTAAATGTACAGAACACAGTTGGGACTATTCAACTGCTAATTTTAACCAAAACAAAGCTTGGCAGGTCTGTGTTATCCTGAGAACATTGGGTGGCTAGTTTAAGCTGACTGACAGATATAATCTGGTGGCATAGCTACTGCTAAAACATGGAGGGACTGCTTAGTAGTATACAATATTCTTCAGGCTTTGTAGGTGGGACCACAAAGTGGATCTCTAGAAAGATGTTAAATCTAGCTCTGAGACAATTGAATGAAGGTGCATGTTGCTCAAAAGTAACTTGCAATTACCCCAGTTACTGATTTAGGCCACTTTCACACATTACCGGGGATGCAGGGAACCTTCTGAGAATGCAGTTGCAGCCCCATGGGAGTTGGTGCACGTGGGAATGCATTGTTCTGCTTTTACCCCGCAAGAACACTTGTGCATGACCAGGTCCCCCAATCTAGCTTTTACAATGACAGGTGTTCTTGTGGGATAGGGAGCGGAGTGGTGCGTTCCCACGTGCGCTAGTTCCCATGAGATTAGAGCCGCGATTGCATTTGTGGAGGTTTCTCTGCCTCCCCGGTAACGTGAAAATGACCTCTGACAGAGTACCTTGCTGTATTTTAACCTTGATTTGAATAAGATTTTGTAAACACCATGAGGAAACATATGCTGGAGGCAAGTGCTTCGTCTGCAGCTAGTCATTTTACACCTGTTATGCATGTCAAGAATGTGAAAGTAGGGGATTGCTTTTGGGAAGATCCTGATGAGGATGAGATGATGTAGGTTTAGTCTTCTAAAATTGTATGCTATTCTGATTTCTGCAGATTTAAGCAAAAATCTCAGATGCCCTAGCCAATCAATTAGAGTTGTTTTTGAACATGTACTTGAAATACATTTATTGTCGAAGTGGTTCTTGAAAAAGGACTACGTGATGAATTATCCCACATAACTAAGTGGCAGAATTCTTGTAAGTTTTTGCCCCATTTGTTTAATGTTCTTTTGATGTTTTCAGTCTACTCTTGTATAGAACACAATAGTATTCTTTCAAGACTGATTCAGTACTTCCATTTTCCTGATGATCAGCAGTCATCCATAGTTACTCAAATACCGTGGAACTTACTATGTTTGTCATGCCAGATTTGGTTACTTAAATTAGCTGTGCTGCTTGCACCCTACTCCTAAATATCCAGGTTCAGTACCTCTGGTTGTCATAATCGCTCCATATAAAAACATTCATAGTAAGATCAAAACTGGTTCCTAAGCTGGTTTAGTTGCTATTGAATTGGGGAGCCTATCCTATGTTGCTTAGGTGTGGTATCACTGACCCTGTAGTTTGAGACTGCAGAATTCCACTTTTTGAGGAGAAAAACTCTTTGCCCCTTGGTGATCAGGTAAGCTTTGACTTCAGTTTTCTGATGTCTGAGTGGAATGGTTTGGTAGTTGCTTATCTTTATCCACTGAAACCTTTTCAGGCTGTCATTTGGTGTGAATCTATGAGTTGTAATCTCCAACAAGATCCTTTTCCTCATTTCAGCAATTTTCTGAAAAGGTTGCTTCTGGCTAATACAGCACTTACTAAGCCATCCAATATAAATGTCATTCTCGCCTACCTTGGTGCCCTAACAGCATCTGTCAGTCAAAGGACAAAATCAGAAACTTCTGAGCACTGTGCCAAATAATGTTTTCCAGAATGGCCTTCATGCAATCAAAGCACATGATTCCTTGAATTGAGATTCCAACTACTTTTACAGATGACAAAAATGGGTTCTTATAAGTGCTCGAGATAGTACGGGTGTTGTAAGTGCTGGAGTTTTGTAATGTGTGAATGTACTGTTCCCCGTTTATTCAGATTCACTGAGATCTTGCAAC
>TRINITY_DN35691_c0_g2_i3 len=4168 path=[1:0-898 3:899-1112 4:1113-2791 5:2792-2849 7:2850-4167]
TACTATTACAAACAACAATGGATTTAATGCTCTCCATCATGCTGCGCTAAGAGGAAATCCCAGTGCAATGCGCGTATTGCTGTCCAAGCTGCCACGACCGTGGATTGTGGATGAGAAAAAAGATGATGGTTATACCTCCTTGCATCTGGCAGCTCTCAATAATCATGTGGAAGTGGCTGAACTTTTGGTGCATCAGGGCAATGCTAACCTGGATATCCAGAATGTAAACCAGCAAACTGCACTGCACCTTGCCGTTGAGCGACAACACACGCAAATAGTTAGGCTCTTAGTTCGTGCAGGTGCTAAACTGGATATTCAGGATAAAGATGGGGACACTCCCCTGCATGAAGCCCTAAGACATCATACGTTGTCACAGCTTCGGCAACTCCAAGACATGCAAGACGTGGGCAAGGTAGATACCGCTTGGGAGCCATCGAAGAACACACTGATAATGGGGTTAGGCACCCAGGGAGCAGAGAAGAAGAGTGCAGCATCTATTGCTTGCTTCCTAGCGGCTAACGGAGCCGACCTCAGTATTCGTAATAAGAAGGGTCAGTCTCCTCTTGACCTGTGTCCTGATCCTAGTCTCTGCAAAGCACTGGCTAAATGTCACAAAGAAAAAGCCAGTGGACAGGTTGGCTCTCGAAGTCCTTCTATGATCAGCAATGACTCAGAAACTTTAGAAGAATGTATGGTGTGTTCTGACATGAAGAGAGATACTTTATTTGGCCCTTGTGGACATATTGCTACATGTTCTCTCTGCTCACCACGAGTCAAGAAATGCCTCATCTGCAAAGAACAAGTTCAGTCCAGAACAAAGATCGAAGAATGTGTGGTGTGCTCGGACAAAAAGGCAGCAGTGCTCTTCCAACCTTGCGGTCACATGTGTGCTTGTGAGAACTGTGCAAGCCTGATGAAGAAGTGTGTGCAATGTCGGGCAGTGGTTGAGCGTAGAGTGCCTTTTATTATGTGTTGTGGTGGAAAAGGCACAGAGGAAACTGCTGATGATATTATAGCAAGTGGAAACATTCCAGTTTTACAGAAGGACAAGGACAACACCAATGTCAATGCAGATGTACAGAAACTGCAGCAGCAATTACAGGACATCAAGGAACAGACCATGTGCCCTGTGTGTTTGGATCGTCTGAAGAATATGATTTTCCTCTGTGGACATGGAACATGTCAGCTTTGTGGAGACCGAATGAGTGAATGCCCTATCTGCCGCAAGGCTATAGAAAAAAGGATCCTTTTATATTAAATAAAGCCATTATCTTCTGTTAGTTTATCAAATTGTCAGTACATTTTGGTCATCAAATCTCCTTAAGTTGAAGGTTGTAATGAAAACATTTGTAATACCGGAGCACATTTGTGCTACACTGTAACTGCTTGGAGACTGTGAATACACGCACACCAGTATTTAATGGTCAGCTTTTAGTTGTGCCATCAAGAGACAGCTAAATCAAGGCTAACTTACTTAACAAAGCAGTCTTTTTTTTGTTTTTGTTTTTTTGCCCCCTTTTAAAAGTTCTGTGTAAAGGGACAATCCTGAATTTGTCTTGGTATCTGACTACATTTTTTATATGTATGTATGAATTCTGTTGCTAGCCTTCAAGTGATGTAGATTTTCTATACTCTCAGTTTTTCAAGTATAAATGTAATTTTAAAAATATATATAAAGTTTTACATTTCTTCAGAGTAGTAGTCAGACACAAGAAGCTCTATCTCATACCAATTTTGTCTTGCAAGGGTACAGTAATGGAAAACTCAGCTGAATAAACGAAAGCAGAAAAATGGTATTCCATGACCATGTAATTCCTGTTAGATCTGGTGACATGTAACTATGTGGGCTTTATGTTGCTTAAAGTGAGTTTAGAAGACGATGTCCAAATGAAGAGAAACAAACATTTCTTTAGAAATGTTATGTTTCCAAAACCATATTTCAGCTTTTGACAGGATCAAATTGAATAAGGAACAACTTAATCCCTTCAACAAAAGATAGACAGCATTGTTCCCATGTCTTGGAAAGAAACAATCAAGCTGTAGATCATTTCTCAATTTTGCACCTTAAGAATAAGATCTTGCTGGTGTAAATACATAGCTTGAGCACTGAGAAATGATGTGTCTGATGATATAGGGAAACTTGTATATATTTTCTTTAAATTTGTAGAAATTGACAAAACATTCTTTGTGTTGCAGACAGTGATTTCTTGTATCAGTGTACTGTTCTTTCAGCCAGCTTCCCAGAAAATCTTCTCTAAGCAAACAAATAGCAAGAGAGAGGATATGAATTAAGCTATTCATCTCATTTAAGTATTAAATGTACAGAACACAGTTGGGACTATTCAACTGCTAATTTTAACCAAAACAAAGCTTGGCAGGTCTGTGTTATCCTGAGAACATTGGGTGGCTAGTTTAAGCTGACTGACAGATATAATCTGGTGGCATAGCTACTGCTAAAACATGGAGGGACTGCTTAGTAGTATACAATATTCTTCAGGCTTTGTAGGTGGGACCACAAAGTGGATCTCTAGAAAGATGTTAAATCTAGCTCTGAGACAATTGAATGAAGGTGCATGTTGCTCAAAAGTAACTTGCAATTACCCCAGTTACTGATTTAGGCCACTTTCACACATTACCGGGGATGCAGGGAACCTTCTGAGAATGCAGTTGCAGCCCCATGGGAGTTGGTGCACGTGGGAATGCATTGTTCTGCTTTTACCCCGCAAGAACACTTGTGCATGACCAGGTCCCCCAATCTAGCTTTTACAATGACAGGTGTTCTTGTGGGATAGAGAGCGGAATGGTACGTTCCCACGTGCGCTAATTCCCATGAGATTAGAGCCGCAATTACATTTGTGGAGGTTTCTCTGCCTCCCCGGTAACGTGAAAATGACCTCTGACAGAGTACCTTGCTGTATTTTAACCTTGATTTGAATAAGATTTTGTAAACACCATGAGGAAACATATGCTGGAGGCAAGTGCTTCGTCTGCAGCTAGTCATTTTACACCTGTTATGCATGTCAAGAATGTGAAAGTAGGGGATTGCTTTTGGGAAGATCCTGATGAGGATGAGATGATGTAGGTTTAGTCTTCTAAAATTGTATGCTATTCTGATTTCTGCAGATTTAAGCAAAAATCTCAGATGCCCTAGCCAATCAATTAGAGTTGTTTTTGAACATGTACTTGAAATACATTTATTGTCGAAGTGGTTCTTGAAAAAGGACTACGTGATGAATTATCCCACATAACTAAGTGGCAGAATTCTTGTAAGTTTTTGCCCCATTTGTTTAATGTTCTTTTGATGTTTTCAGTCTACTCTTGTATAGAACACAATAGTATTCTTTCAAGACTGATTCAGTACTTCCATTTTCCTGATGATCAGCAGTCATCCATAGTTACTCAAATACCGTGGAACTTACTATGTTTGTCATGCCAGATTTGGTTACTTAAATTAGCTGTGCTGCTTGCACCCTACTCCTAAATATCCAGGTTCAGTACCTCTGGTTGTCATAATCGCTCCATATAAAAACATTCATAGTAAGATCAAAACTGGTTCCTAAGCTGGTTTAGTTGCTATTGAATTGGGGAGCCTATCCTATGTTGCTTAGGTGTGGTATCACTGACCCTGTAGTTTGAGACTGCAGAATTCCACTTTTTGAGGAGAAAAACTCTTTGCCCCTTGGTGATCAGGTAAGCTTTGACTTCAGTTTTCTGATGTCTGAGTGGAATGGTTTGGTAGTTGCTTATCTTTATCCACTGAAACCTTTTCAGGCTGTCATTTGGTGTGAATCTATGAGTTGTAATCTCCAACAAGATCCTTTTCCTCATTTCAGCAATTTTCTGAAAAGGTTGCTTCTGGCTAATACAGCACTTACTAAGCCATCCAATATAAATGTCATTCTCGCCTACCTTGGTGCCCTAACAGCATCTGTCAGTCAAAGGACAAAATCAGAAACTTCTGAGCACTGTGCCAAATAATGTTTTCCAGAATGGCCTTCATGCAATCAAAGCACATGATTCCTTGAATTGAGATTCCAACTACTTTTACAGATGACAAAAATGGGTTCTTATAAGTGCTCGAGATAGTACGGGTGTTGTAAGTGCTGGAGTTTTGTAATGTGTGAATGTACTGTTCCCCGTTTATTCAGATTCACTGAGATCTTGCAAC
>TRINITY_DN35691_c0_g2_i5 len=4168 path=[1:0-898 3:899-1112 4:1113-2791 6:2792-2849 7:2850-4167]
TACTATTACAAACAACAATGGATTTAATGCTCTCCATCATGCTGCGCTAAGAGGAAATCCCAGTGCAATGCGCGTATTGCTGTCCAAGCTGCCACGACCGTGGATTGTGGATGAGAAAAAAGATGATGGTTATACCTCCTTGCATCTGGCAGCTCTCAATAATCATGTGGAAGTGGCTGAACTTTTGGTGCATCAGGGCAATGCTAACCTGGATATCCAGAATGTAAACCAGCAAACTGCACTGCACCTTGCCGTTGAGCGACAACACACGCAAATAGTTAGGCTCTTAGTTCGTGCAGGTGCTAAACTGGATATTCAGGATAAAGATGGGGACACTCCCCTGCATGAAGCCCTAAGACATCATACGTTGTCACAGCTTCGGCAACTCCAAGACATGCAAGACGTGGGCAAGGTAGATACCGCTTGGGAGCCATCGAAGAACACACTGATAATGGGGTTAGGCACCCAGGGAGCAGAGAAGAAGAGTGCAGCATCTATTGCTTGCTTCCTAGCGGCTAACGGAGCCGACCTCAGTATTCGTAATAAGAAGGGTCAGTCTCCTCTTGACCTGTGTCCTGATCCTAGTCTCTGCAAAGCACTGGCTAAATGTCACAAAGAAAAAGCCAGTGGACAGGTTGGCTCTCGAAGTCCTTCTATGATCAGCAATGACTCAGAAACTTTAGAAGAATGTATGGTGTGTTCTGACATGAAGAGAGATACTTTATTTGGCCCTTGTGGACATATTGCTACATGTTCTCTCTGCTCACCACGAGTCAAGAAATGCCTCATCTGCAAAGAACAAGTTCAGTCCAGAACAAAGATCGAAGAATGTGTGGTGTGCTCGGACAAAAAGGCAGCAGTGCTCTTCCAACCTTGCGGTCACATGTGTGCTTGTGAGAACTGTGCAAGCCTGATGAAGAAGTGTGTGCAATGTCGGGCAGTGGTTGAGCGTAGAGTGCCTTTTATTATGTGTTGTGGTGGAAAAGGCACAGAGGAAACTGCTGATGATATTATAGCAAGTGGAAACATTCCAGTTTTACAGAAGGACAAGGACAACACCAATGTCAATGCAGATGTACAGAAACTGCAGCAGCAATTACAGGACATCAAGGAACAGACCATGTGCCCTGTGTGTTTGGATCGTCTGAAGAATATGATTTTCCTCTGTGGACATGGAACATGTCAGCTTTGTGGAGACCGAATGAGTGAATGCCCTATCTGCCGCAAGGCTATAGAAAAAAGGATCCTTTTATATTAAATAAAGCCATTATCTTCTGTTAGTTTATCAAATTGTCAGTACATTTTGGTCATCAAATCTCCTTAAGTTGAAGGTTGTAATGAAAACATTTGTAATACCGGAGCACATTTGTGCTACACTGTAACTGCTTGGAGACTGTGAATACACGCACACCAGTATTTAATGGTCAGCTTTTAGTTGTGCCATCAAGAGACAGCTAAATCAAGGCTAACTTACTTAACAAAGCAGTCTTTTTTTTGTTTTTGTTTTTTTGCCCCCTTTTAAAAGTTCTGTGTAAAGGGACAATCCTGAATTTGTCTTGGTATCTGACTACATTTTTTATATGTATGTATGAATTCTGTTGCTAGCCTTCAAGTGATGTAGATTTTCTATACTCTCAGTTTTTCAAGTATAAATGTAATTTTAAAAATATATATAAAGTTTTACATTTCTTCAGAGTAGTAGTCAGACACAAGAAGCTCTATCTCATACCAATTTTGTCTTGCAAGGGTACAGTAATGGAAAACTCAGCTGAATAAACGAAAGCAGAAAAATGGTATTCCATGACCATGTAATTCCTGTTAGATCTGGTGACATGTAACTATGTGGGCTTTATGTTGCTTAAAGTGAGTTTAGAAGACGATGTCCAAATGAAGAGAAACAAACATTTCTTTAGAAATGTTATGTTTCCAAAACCATATTTCAGCTTTTGACAGGATCAAATTGAATAAGGAACAACTTAATCCCTTCAACAAAAGATAGACAGCATTGTTCCCATGTCTTGGAAAGAAACAATCAAGCTGTAGATCATTTCTCAATTTTGCACCTTAAGAATAAGATCTTGCTGGTGTAAATACATAGCTTGAGCACTGAGAAATGATGTGTCTGATGATATAGGGAAACTTGTATATATTTTCTTTAAATTTGTAGAAATTGACAAAACATTCTTTGTGTTGCAGACAGTGATTTCTTGTATCAGTGTACTGTTCTTTCAGCCAGCTTCCCAGAAAATCTTCTCTAAGCAAACAAATAGCAAGAGAGAGGATATGAATTAAGCTATTCATCTCATTTAAGTATTAAATGTACAGAACACAGTTGGGACTATTCAACTGCTAATTTTAACCAAAACAAAGCTTGGCAGGTCTGTGTTATCCTGAGAACATTGGGTGGCTAGTTTAAGCTGACTGACAGATATAATCTGGTGGCATAGCTACTGCTAAAACATGGAGGGACTGCTTAGTAGTATACAATATTCTTCAGGCTTTGTAGGTGGGACCACAAAGTGGATCTCTAGAAAGATGTTAAATCTAGCTCTGAGACAATTGAATGAAGGTGCATGTTGCTCAAAAGTAACTTGCAATTACCCCAGTTACTGATTTAGGCCACTTTCACACATTACCGGGGATGCAGGGAACCTTCTGAGAATGCAGTTGCAGCCCCATGGGAGTTGGTGCACGTGGGAATGCATTGTTCTGCTTTTACCCCGCAAGAACACTTGTGCATGACCAGGTCCCCCAATCTAGCTTTTACAATGACAGGTGTTCTTGTGGGATAGGGAGCGGAGTGGTGCGTTCCCACGTGCGCTAGTTCCCATGAGATTAGAGCCGCGATTGCATTTGTGGAGGTTTCTCTGCCTCCCCGGTAACGTGAAAATGACCTCTGACAGAGTACCTTGCTGTATTTTAACCTTGATTTGAATAAGATTTTGTAAACACCATGAGGAAACATATGCTGGAGGCAAGTGCTTCGTCTGCAGCTAGTCATTTTACACCTGTTATGCATGTCAAGAATGTGAAAGTAGGGGATTGCTTTTGGGAAGATCCTGATGAGGATGAGATGATGTAGGTTTAGTCTTCTAAAATTGTATGCTATTCTGATTTCTGCAGATTTAAGCAAAAATCTCAGATGCCCTAGCCAATCAATTAGAGTTGTTTTTGAACATGTACTTGAAATACATTTATTGTCGAAGTGGTTCTTGAAAAAGGACTACGTGATGAATTATCCCACATAACTAAGTGGCAGAATTCTTGTAAGTTTTTGCCCCATTTGTTTAATGTTCTTTTGATGTTTTCAGTCTACTCTTGTATAGAACACAATAGTATTCTTTCAAGACTGATTCAGTACTTCCATTTTCCTGATGATCAGCAGTCATCCATAGTTACTCAAATACCGTGGAACTTACTATGTTTGTCATGCCAGATTTGGTTACTTAAATTAGCTGTGCTGCTTGCACCCTACTCCTAAATATCCAGGTTCAGTACCTCTGGTTGTCATAATCGCTCCATATAAAAACATTCATAGTAAGATCAAAACTGGTTCCTAAGCTGGTTTAGTTGCTATTGAATTGGGGAGCCTATCCTATGTTGCTTAGGTGTGGTATCACTGACCCTGTAGTTTGAGACTGCAGAATTCCACTTTTTGAGGAGAAAAACTCTTTGCCCCTTGGTGATCAGGTAAGCTTTGACTTCAGTTTTCTGATGTCTGAGTGGAATGGTTTGGTAGTTGCTTATCTTTATCCACTGAAACCTTTTCAGGCTGTCATTTGGTGTGAATCTATGAGTTGTAATCTCCAACAAGATCCTTTTCCTCATTTCAGCAATTTTCTGAAAAGGTTGCTTCTGGCTAATACAGCACTTACTAAGCCATCCAATATAAATGTCATTCTCGCCTACCTTGGTGCCCTAACAGCATCTGTCAGTCAAAGGACAAAATCAGAAACTTCTGAGCACTGTGCCAAATAATGTTTTCCAGAATGGCCTTCATGCAATCAAAGCACATGATTCCTTGAATTGAGATTCCAACTACTTTTACAGATGACAAAAATGGGTTCTTATAAGTGCTCGAGATAGTACGGGTGTTGTAAGTGCTGGAGTTTTGTAATGTGTGAATGTACTGTTCCCCGTTTATTCAGATTCACTGAGATCTTGCAAC
>TRINITY_DN35691_c0_g2_i1 len=3098 path=[0:0-42 4:43-1721 5:1722-1779 7:1780-3097]
CCACTTTTCATTACCACACTTCAATAACTTGTCTAAATCTTTTACAGACCATGTGCCCTGTGTGTTTGGATCGTCTGAAGAATATGATTTTCCTCTGTGGACATGGAACATGTCAGCTTTGTGGAGACCGAATGAGTGAATGCCCTATCTGCCGCAAGGCTATAGAAAAAAGGATCCTTTTATATTAAATAAAGCCATTATCTTCTGTTAGTTTATCAAATTGTCAGTACATTTTGGTCATCAAATCTCCTTAAGTTGAAGGTTGTAATGAAAACATTTGTAATACCGGAGCACATTTGTGCTACACTGTAACTGCTTGGAGACTGTGAATACACGCACACCAGTATTTAATGGTCAGCTTTTAGTTGTGCCATCAAGAGACAGCTAAATCAAGGCTAACTTACTTAACAAAGCAGTCTTTTTTTTGTTTTTGTTTTTTTGCCCCCTTTTAAAAGTTCTGTGTAAAGGGACAATCCTGAATTTGTCTTGGTATCTGACTACATTTTTTATATGTATGTATGAATTCTGTTGCTAGCCTTCAAGTGATGTAGATTTTCTATACTCTCAGTTTTTCAAGTATAAATGTAATTTTAAAAATATATATAAAGTTTTACATTTCTTCAGAGTAGTAGTCAGACACAAGAAGCTCTATCTCATACCAATTTTGTCTTGCAAGGGTACAGTAATGGAAAACTCAGCTGAATAAACGAAAGCAGAAAAATGGTATTCCATGACCATGTAATTCCTGTTAGATCTGGTGACATGTAACTATGTGGGCTTTATGTTGCTTAAAGTGAGTTTAGAAGACGATGTCCAAATGAAGAGAAACAAACATTTCTTTAGAAATGTTATGTTTCCAAAACCATATTTCAGCTTTTGACAGGATCAAATTGAATAAGGAACAACTTAATCCCTTCAACAAAAGATAGACAGCATTGTTCCCATGTCTTGGAAAGAAACAATCAAGCTGTAGATCATTTCTCAATTTTGCACCTTAAGAATAAGATCTTGCTGGTGTAAATACATAGCTTGAGCACTGAGAAATGATGTGTCTGATGATATAGGGAAACTTGTATATATTTTCTTTAAATTTGTAGAAATTGACAAAACATTCTTTGTGTTGCAGACAGTGATTTCTTGTATCAGTGTACTGTTCTTTCAGCCAGCTTCCCAGAAAATCTTCTCTAAGCAAACAAATAGCAAGAGAGAGGATATGAATTAAGCTATTCATCTCATTTAAGTATTAAATGTACAGAACACAGTTGGGACTATTCAACTGCTAATTTTAACCAAAACAAAGCTTGGCAGGTCTGTGTTATCCTGAGAACATTGGGTGGCTAGTTTAAGCTGACTGACAGATATAATCTGGTGGCATAGCTACTGCTAAAACATGGAGGGACTGCTTAGTAGTATACAATATTCTTCAGGCTTTGTAGGTGGGACCACAAAGTGGATCTCTAGAAAGATGTTAAATCTAGCTCTGAGACAATTGAATGAAGGTGCATGTTGCTCAAAAGTAACTTGCAATTACCCCAGTTACTGATTTAGGCCACTTTCACACATTACCGGGGATGCAGGGAACCTTCTGAGAATGCAGTTGCAGCCCCATGGGAGTTGGTGCACGTGGGAATGCATTGTTCTGCTTTTACCCCGCAAGAACACTTGTGCATGACCAGGTCCCCCAATCTAGCTTTTACAATGACAGGTGTTCTTGTGGGATAGAGAGCGGAATGGTACGTTCCCACGTGCGCTAATTCCCATGAGATTAGAGCCGCAATTACATTTGTGGAGGTTTCTCTGCCTCCCCGGTAACGTGAAAATGACCTCTGACAGAGTACCTTGCTGTATTTTAACCTTGATTTGAATAAGATTTTGTAAACACCATGAGGAAACATATGCTGGAGGCAAGTGCTTCGTCTGCAGCTAGTCATTTTACACCTGTTATGCATGTCAAGAATGTGAAAGTAGGGGATTGCTTTTGGGAAGATCCTGATGAGGATGAGATGATGTAGGTTTAGTCTTCTAAAATTGTATGCTATTCTGATTTCTGCAGATTTAAGCAAAAATCTCAGATGCCCTAGCCAATCAATTAGAGTTGTTTTTGAACATGTACTTGAAATACATTTATTGTCGAAGTGGTTCTTGAAAAAGGACTACGTGATGAATTATCCCACATAACTAAGTGGCAGAATTCTTGTAAGTTTTTGCCCCATTTGTTTAATGTTCTTTTGATGTTTTCAGTCTACTCTTGTATAGAACACAATAGTATTCTTTCAAGACTGATTCAGTACTTCCATTTTCCTGATGATCAGCAGTCATCCATAGTTACTCAAATACCGTGGAACTTACTATGTTTGTCATGCCAGATTTGGTTACTTAAATTAGCTGTGCTGCTTGCACCCTACTCCTAAATATCCAGGTTCAGTACCTCTGGTTGTCATAATCGCTCCATATAAAAACATTCATAGTAAGATCAAAACTGGTTCCTAAGCTGGTTTAGTTGCTATTGAATTGGGGAGCCTATCCTATGTTGCTTAGGTGTGGTATCACTGACCCTGTAGTTTGAGACTGCAGAATTCCACTTTTTGAGGAGAAAAACTCTTTGCCCCTTGGTGATCAGGTAAGCTTTGACTTCAGTTTTCTGATGTCTGAGTGGAATGGTTTGGTAGTTGCTTATCTTTATCCACTGAAACCTTTTCAGGCTGTCATTTGGTGTGAATCTATGAGTTGTAATCTCCAACAAGATCCTTTTCCTCATTTCAGCAATTTTCTGAAAAGGTTGCTTCTGGCTAATACAGCACTTACTAAGCCATCCAATATAAATGTCATTCTCGCCTACCTTGGTGCCCTAACAGCATCTGTCAGTCAAAGGACAAAATCAGAAACTTCTGAGCACTGTGCCAAATAATGTTTTCCAGAATGGCCTTCATGCAATCAAAGCACATGATTCCTTGAATTGAGATTCCAACTACTTTTACAGATGACAAAAATGGGTTCTTATAAGTGCTCGAGATAGTACGGGTGTTGTAAGTGCTGGAGTTTTGTAATGTGTGAATGTACTGTTCCCCGTTTATTCAGATTCACTGAGATCTTGCAAC
>TRINITY_DN35691_c0_g2_i6 len=3337 path=[2:0-67 3:68-281 4:282-1960 5:1961-2018 7:2019-3336]
GCCCCCCGGACTGATCAGATGAGGCTGCTCAACCCTCCCCCAAACTAATTGGAGCTCCCTCACAGGAGACTGTGCAAGCCTGATGAAGAAGTGTGTGCAATGTCGGGCAGTGGTTGAGCGTAGAGTGCCTTTTATTATGTGTTGTGGTGGAAAAGGCACAGAGGAAACTGCTGATGATATTATAGCAAGTGGAAACATTCCAGTTTTACAGAAGGACAAGGACAACACCAATGTCAATGCAGATGTACAGAAACTGCAGCAGCAATTACAGGACATCAAGGAACAGACCATGTGCCCTGTGTGTTTGGATCGTCTGAAGAATATGATTTTCCTCTGTGGACATGGAACATGTCAGCTTTGTGGAGACCGAATGAGTGAATGCCCTATCTGCCGCAAGGCTATAGAAAAAAGGATCCTTTTATATTAAATAAAGCCATTATCTTCTGTTAGTTTATCAAATTGTCAGTACATTTTGGTCATCAAATCTCCTTAAGTTGAAGGTTGTAATGAAAACATTTGTAATACCGGAGCACATTTGTGCTACACTGTAACTGCTTGGAGACTGTGAATACACGCACACCAGTATTTAATGGTCAGCTTTTAGTTGTGCCATCAAGAGACAGCTAAATCAAGGCTAACTTACTTAACAAAGCAGTCTTTTTTTTGTTTTTGTTTTTTTGCCCCCTTTTAAAAGTTCTGTGTAAAGGGACAATCCTGAATTTGTCTTGGTATCTGACTACATTTTTTATATGTATGTATGAATTCTGTTGCTAGCCTTCAAGTGATGTAGATTTTCTATACTCTCAGTTTTTCAAGTATAAATGTAATTTTAAAAATATATATAAAGTTTTACATTTCTTCAGAGTAGTAGTCAGACACAAGAAGCTCTATCTCATACCAATTTTGTCTTGCAAGGGTACAGTAATGGAAAACTCAGCTGAATAAACGAAAGCAGAAAAATGGTATTCCATGACCATGTAATTCCTGTTAGATCTGGTGACATGTAACTATGTGGGCTTTATGTTGCTTAAAGTGAGTTTAGAAGACGATGTCCAAATGAAGAGAAACAAACATTTCTTTAGAAATGTTATGTTTCCAAAACCATATTTCAGCTTTTGACAGGATCAAATTGAATAAGGAACAACTTAATCCCTTCAACAAAAGATAGACAGCATTGTTCCCATGTCTTGGAAAGAAACAATCAAGCTGTAGATCATTTCTCAATTTTGCACCTTAAGAATAAGATCTTGCTGGTGTAAATACATAGCTTGAGCACTGAGAAATGATGTGTCTGATGATATAGGGAAACTTGTATATATTTTCTTTAAATTTGTAGAAATTGACAAAACATTCTTTGTGTTGCAGACAGTGATTTCTTGTATCAGTGTACTGTTCTTTCAGCCAGCTTCCCAGAAAATCTTCTCTAAGCAAACAAATAGCAAGAGAGAGGATATGAATTAAGCTATTCATCTCATTTAAGTATTAAATGTACAGAACACAGTTGGGACTATTCAACTGCTAATTTTAACCAAAACAAAGCTTGGCAGGTCTGTGTTATCCTGAGAACATTGGGTGGCTAGTTTAAGCTGACTGACAGATATAATCTGGTGGCATAGCTACTGCTAAAACATGGAGGGACTGCTTAGTAGTATACAATATTCTTCAGGCTTTGTAGGTGGGACCACAAAGTGGATCTCTAGAAAGATGTTAAATCTAGCTCTGAGACAATTGAATGAAGGTGCATGTTGCTCAAAAGTAACTTGCAATTACCCCAGTTACTGATTTAGGCCACTTTCACACATTACCGGGGATGCAGGGAACCTTCTGAGAATGCAGTTGCAGCCCCATGGGAGTTGGTGCACGTGGGAATGCATTGTTCTGCTTTTACCCCGCAAGAACACTTGTGCATGACCAGGTCCCCCAATCTAGCTTTTACAATGACAGGTGTTCTTGTGGGATAGAGAGCGGAATGGTACGTTCCCACGTGCGCTAATTCCCATGAGATTAGAGCCGCAATTACATTTGTGGAGGTTTCTCTGCCTCCCCGGTAACGTGAAAATGACCTCTGACAGAGTACCTTGCTGTATTTTAACCTTGATTTGAATAAGATTTTGTAAACACCATGAGGAAACATATGCTGGAGGCAAGTGCTTCGTCTGCAGCTAGTCATTTTACACCTGTTATGCATGTCAAGAATGTGAAAGTAGGGGATTGCTTTTGGGAAGATCCTGATGAGGATGAGATGATGTAGGTTTAGTCTTCTAAAATTGTATGCTATTCTGATTTCTGCAGATTTAAGCAAAAATCTCAGATGCCCTAGCCAATCAATTAGAGTTGTTTTTGAACATGTACTTGAAATACATTTATTGTCGAAGTGGTTCTTGAAAAAGGACTACGTGATGAATTATCCCACATAACTAAGTGGCAGAATTCTTGTAAGTTTTTGCCCCATTTGTTTAATGTTCTTTTGATGTTTTCAGTCTACTCTTGTATAGAACACAATAGTATTCTTTCAAGACTGATTCAGTACTTCCATTTTCCTGATGATCAGCAGTCATCCATAGTTACTCAAATACCGTGGAACTTACTATGTTTGTCATGCCAGATTTGGTTACTTAAATTAGCTGTGCTGCTTGCACCCTACTCCTAAATATCCAGGTTCAGTACCTCTGGTTGTCATAATCGCTCCATATAAAAACATTCATAGTAAGATCAAAACTGGTTCCTAAGCTGGTTTAGTTGCTATTGAATTGGGGAGCCTATCCTATGTTGCTTAGGTGTGGTATCACTGACCCTGTAGTTTGAGACTGCAGAATTCCACTTTTTGAGGAGAAAAACTCTTTGCCCCTTGGTGATCAGGTAAGCTTTGACTTCAGTTTTCTGATGTCTGAGTGGAATGGTTTGGTAGTTGCTTATCTTTATCCACTGAAACCTTTTCAGGCTGTCATTTGGTGTGAATCTATGAGTTGTAATCTCCAACAAGATCCTTTTCCTCATTTCAGCAATTTTCTGAAAAGGTTGCTTCTGGCTAATACAGCACTTACTAAGCCATCCAATATAAATGTCATTCTCGCCTACCTTGGTGCCCTAACAGCATCTGTCAGTCAAAGGACAAAATCAGAAACTTCTGAGCACTGTGCCAAATAATGTTTTCCAGAATGGCCTTCATGCAATCAAAGCACATGATTCCTTGAATTGAGATTCCAACTACTTTTACAGATGACAAAAATGGGTTCTTATAAGTGCTCGAGATAGTACGGGTGTTGTAAGTGCTGGAGTTTTGTAATGTGTGAATGTACTGTTCCCCGTTTATTCAGATTCACTGAGATCTTGCAAC
>TRINITY_DN35691_c0_g2_i4 len=3098 path=[0:0-42 4:43-1721 6:1722-1779 7:1780-3097]
CCACTTTTCATTACCACACTTCAATAACTTGTCTAAATCTTTTACAGACCATGTGCCCTGTGTGTTTGGATCGTCTGAAGAATATGATTTTCCTCTGTGGACATGGAACATGTCAGCTTTGTGGAGACCGAATGAGTGAATGCCCTATCTGCCGCAAGGCTATAGAAAAAAGGATCCTTTTATATTAAATAAAGCCATTATCTTCTGTTAGTTTATCAAATTGTCAGTACATTTTGGTCATCAAATCTCCTTAAGTTGAAGGTTGTAATGAAAACATTTGTAATACCGGAGCACATTTGTGCTACACTGTAACTGCTTGGAGACTGTGAATACACGCACACCAGTATTTAATGGTCAGCTTTTAGTTGTGCCATCAAGAGACAGCTAAATCAAGGCTAACTTACTTAACAAAGCAGTCTTTTTTTTGTTTTTGTTTTTTTGCCCCCTTTTAAAAGTTCTGTGTAAAGGGACAATCCTGAATTTGTCTTGGTATCTGACTACATTTTTTATATGTATGTATGAATTCTGTTGCTAGCCTTCAAGTGATGTAGATTTTCTATACTCTCAGTTTTTCAAGTATAAATGTAATTTTAAAAATATATATAAAGTTTTACATTTCTTCAGAGTAGTAGTCAGACACAAGAAGCTCTATCTCATACCAATTTTGTCTTGCAAGGGTACAGTAATGGAAAACTCAGCTGAATAAACGAAAGCAGAAAAATGGTATTCCATGACCATGTAATTCCTGTTAGATCTGGTGACATGTAACTATGTGGGCTTTATGTTGCTTAAAGTGAGTTTAGAAGACGATGTCCAAATGAAGAGAAACAAACATTTCTTTAGAAATGTTATGTTTCCAAAACCATATTTCAGCTTTTGACAGGATCAAATTGAATAAGGAACAACTTAATCCCTTCAACAAAAGATAGACAGCATTGTTCCCATGTCTTGGAAAGAAACAATCAAGCTGTAGATCATTTCTCAATTTTGCACCTTAAGAATAAGATCTTGCTGGTGTAAATACATAGCTTGAGCACTGAGAAATGATGTGTCTGATGATATAGGGAAACTTGTATATATTTTCTTTAAATTTGTAGAAATTGACAAAACATTCTTTGTGTTGCAGACAGTGATTTCTTGTATCAGTGTACTGTTCTTTCAGCCAGCTTCCCAGAAAATCTTCTCTAAGCAAACAAATAGCAAGAGAGAGGATATGAATTAAGCTATTCATCTCATTTAAGTATTAAATGTACAGAACACAGTTGGGACTATTCAACTGCTAATTTTAACCAAAACAAAGCTTGGCAGGTCTGTGTTATCCTGAGAACATTGGGTGGCTAGTTTAAGCTGACTGACAGATATAATCTGGTGGCATAGCTACTGCTAAAACATGGAGGGACTGCTTAGTAGTATACAATATTCTTCAGGCTTTGTAGGTGGGACCACAAAGTGGATCTCTAGAAAGATGTTAAATCTAGCTCTGAGACAATTGAATGAAGGTGCATGTTGCTCAAAAGTAACTTGCAATTACCCCAGTTACTGATTTAGGCCACTTTCACACATTACCGGGGATGCAGGGAACCTTCTGAGAATGCAGTTGCAGCCCCATGGGAGTTGGTGCACGTGGGAATGCATTGTTCTGCTTTTACCCCGCAAGAACACTTGTGCATGACCAGGTCCCCCAATCTAGCTTTTACAATGACAGGTGTTCTTGTGGGATAGGGAGCGGAGTGGTGCGTTCCCACGTGCGCTAGTTCCCATGAGATTAGAGCCGCGATTGCATTTGTGGAGGTTTCTCTGCCTCCCCGGTAACGTGAAAATGACCTCTGACAGAGTACCTTGCTGTATTTTAACCTTGATTTGAATAAGATTTTGTAAACACCATGAGGAAACATATGCTGGAGGCAAGTGCTTCGTCTGCAGCTAGTCATTTTACACCTGTTATGCATGTCAAGAATGTGAAAGTAGGGGATTGCTTTTGGGAAGATCCTGATGAGGATGAGATGATGTAGGTTTAGTCTTCTAAAATTGTATGCTATTCTGATTTCTGCAGATTTAAGCAAAAATCTCAGATGCCCTAGCCAATCAATTAGAGTTGTTTTTGAACATGTACTTGAAATACATTTATTGTCGAAGTGGTTCTTGAAAAAGGACTACGTGATGAATTATCCCACATAACTAAGTGGCAGAATTCTTGTAAGTTTTTGCCCCATTTGTTTAATGTTCTTTTGATGTTTTCAGTCTACTCTTGTATAGAACACAATAGTATTCTTTCAAGACTGATTCAGTACTTCCATTTTCCTGATGATCAGCAGTCATCCATAGTTACTCAAATACCGTGGAACTTACTATGTTTGTCATGCCAGATTTGGTTACTTAAATTAGCTGTGCTGCTTGCACCCTACTCCTAAATATCCAGGTTCAGTACCTCTGGTTGTCATAATCGCTCCATATAAAAACATTCATAGTAAGATCAAAACTGGTTCCTAAGCTGGTTTAGTTGCTATTGAATTGGGGAGCCTATCCTATGTTGCTTAGGTGTGGTATCACTGACCCTGTAGTTTGAGACTGCAGAATTCCACTTTTTGAGGAGAAAAACTCTTTGCCCCTTGGTGATCAGGTAAGCTTTGACTTCAGTTTTCTGATGTCTGAGTGGAATGGTTTGGTAGTTGCTTATCTTTATCCACTGAAACCTTTTCAGGCTGTCATTTGGTGTGAATCTATGAGTTGTAATCTCCAACAAGATCCTTTTCCTCATTTCAGCAATTTTCTGAAAAGGTTGCTTCTGGCTAATACAGCACTTACTAAGCCATCCAATATAAATGTCATTCTCGCCTACCTTGGTGCCCTAACAGCATCTGTCAGTCAAAGGACAAAATCAGAAACTTCTGAGCACTGTGCCAAATAATGTTTTCCAGAATGGCCTTCATGCAATCAAAGCACATGATTCCTTGAATTGAGATTCCAACTACTTTTACAGATGACAAAAATGGGTTCTTATAAGTGCTCGAGATAGTACGGGTGTTGTAAGTGCTGGAGTTTTGTAATGTGTGAATGTACTGTTCCCCGTTTATTCAGATTCACTGAGATCTTGCAAC
>TRINITY_DN35709_c0_g1_i2 len=355 path=[0:0-354]
TACACGACGCTCTTCCGATCTGCCACCCGGCCCGAGGCACCCACACCCGATCAAAGATGCACCCGATCTGCATGGGCATCCCCTCCCAACGTCCAAGGACCCGTTCAAGCAGATGTGAAAGAGCCTACAGGCTCAAACCAGAAGCAATGATTTATTAGATTGCATTTTTGAGACTCATCTTTATCTCAAGTGAAACAAAGTTTGTCTCCAAATGGTCACACTGAAGATGGCTAGAAAAGAGAATTGGTCACCTACCTCAGTGAATTCTTTTCTTCTCCTGCTAGGCAAACAGCCCTCCGGATGGGCAGCTCCCCCCCCCGACCGACGGGGCAGAAGATAAGACGATCTGCACATG
>TRINITY_DN35709_c1_g1_i1 len=1309 path=[0:0-1308]
GTGTGGGTGCCTCGGGCCGGGTGGTTGAGGCTTTTTTGCGTGTTTGCAGGGCTGACTGACAGAGCTGGATTTTGCAGCTCCGTCAGTTGCCTTTGTGGACGCGCGTGGAAGCTTCAATCGCCTGCCTCGGGGCATTCACATCTGGTCAGGACCATGCCTGGTTTGTATGCATGTCCCCTCTCTCAAGCTTCTGGGGACCCGTTTGCACAGGTATGAAAGCTGCCTGTGTCTTTTCTCAGGGTTGTGGGATGCTAATGAAACTCTGAAATGGTTTTAATCTTGCTCTGTATTTAAGATGATTTGGAACAATCTGCAGTAGCTTCCCCCATGTAGTAGTTAGATAGCAAAAGGTGTCATGAGCGCAGAATTTAAGCAGCCCCTGTACATTACTCCTTTTAATCAATGTAAGAAATACAAAGAAAGCCAAATCACCCTAACTAGTCTGGTAGCCAGCGTTAGTCATGTATGCACTGTAATGTACCCTCAGTTTCTTTTCTGGAACTTCATTAGACATTTTTGGAGGTGGAAAAAATGTTGGTCACATGGTCCCAATCATCCCCATTTTTGAATGTTGGTGTAATCTTGTTTTTGAGTGTAACTATGTGATTTATGGGTTTTTGGGTATGCTGATGTCAATAAAATAATTACTACTTGAGAAAAGGGATTGGTGCAAAACATATTGATAAAGAAATATTATGATACTCAAAATTGTCTAAATATGGTGTAATTTTGGATCATTTACATTTTTAAAAATGGATTTATTGCTCCTATAATTTACTTGAGAAATACTGTACGGTTGTCTTCAGTAACTGCATATTAATTGCTGTCTTGTGGTTTGTCTGCTGAGGTTTCTGACAGTTTAACTTCCTGAACATTTGCAGAAAGCACAACGTGACACATACCCAACACGACAAGGGCAAATACACGCACGTGAACATTTCTGGCATGTGCATGGTAGCACAAGATCTGAAGGTCAAACATTAGATGTCATAATTGGTGTTAGGACTTGAGTCTCTGTATTCATTTGGTATCCAAACTCTAGTGCATCTAATACCTTTGTCCTTTGGAGAATGTTTGTCCAGGTATGACACTGAAGGAATGCATGTTGAATAGAATGCTTGAAGATGTCGGACACAATGCCTTAAAGTTAACAGTACCTTTCATCCGATGGTAGTGCTCATACCTAGCAACATCGCAAGTCCCAGCATGTGACCCTAGGACAAGTGCATTGAATCTTTCAGCATTACTGATCATGCTGTCAGCGAGGCATCTTTCCAAAACCTCTCAGGAGACCTGCAGTCTTAGTAGC
>TRINITY_DN35690_c0_g1_i1 len=1328 path=[0:0-1327]
GCACGGACGCCCACCCACCTCCACTCACAGAGGCACCTCTGTTTTCCCCAATGCCTCCATGCATGGGCGACGGGTGGAGGGTGGGAGCATGCACGCACCCACCCACCGGCCCCTTCCTGCCCACGTTGTCACACACAGCGGCGAGGAAGGAGGGGCGTCCGTGTAAAAAGGGCCTCTGTCTCTGTCCATCGCTTTGAACCCCCAAGGGAATTTCAACCAAACTTGGCAGAGAGAATAAAAGCCCCAAAGGTAAAGCAGGAATACAGCTTCACAACAGGAGATGCACCTAGAAAGGAGATGCGACCCTTTTTCAATCCCCCCCCAAACCCCACCGATTTACACTGAGCATTAGTCCCTATTCATAATTTTGCTTCCTTCATGACAACGCCAACCAAATTTGGCAGAAGGGAACGGGGTCCAAAGATAAGCAAATGCTGTAACAACAGAGTTTCTAAAAATCAGCTTGAGCGGGATTCCTTTGATGCTCATTGTGGTTGTTTTGGTTTTTTCATAACTTAGTATCTTTGCTTCAATCCAAGCTCTAACACACTGAGGAATTGCCAAAGGGTTTTTTTTGGAGGACGGGGGTGTGTGGATGTGACCAGCAACGCGCAGTCCTCACAGGCTGCTTCCGCTACGGGAGTCATAGTGAACTACACACCGGGAGGGGCAGGGCTCCCTGAACAACAGAAACGGGGTTGCTGTAAAGGGAAGCACCAATTCTGGAACAGACAGCGCAGGGCTCTAGCCTCGACTCCCGGCAGCAGTACAAGAACCCCAAACCGCTCGGTCACTTCTCGTCTGACGGAAGAAGCCTCCTCAGCTCCCCTCTTCTATCAGAGATAAACTATTGTGCGGCTCCCTCTTGCAGACCCCCTCCAAGGGTGCGCACATCCATATGTGCTCAGAGAGGTGCGTGCCACTGCACCGGAGCTAGCTCCCTGTGTGAACGCTCCCGGCCACACACGCGGGTTGAGAATCATGGCCCAATGGCATGTCCTATGTGTGTGACCTTGGACCAGGGCCTGTGCATGATTCAGTTAACAAGTCAAACCTTCACACCGCACAAATCCCTAAGAAAGCAGGCTTCATCAGCAGAGCCCTTCCTGCATGGAACTACTTGTTCAAATGAAGCCCAATATTTTCTAGCCCAGCAACACACAGGTAATCTGCAGATTCGTGAAATCAGATCTTAGGACAGACTGTGGCTATTGATGCGAAATCAGTGCGCTGTGTCACTTTCCTATTCCACAGTAAGGCTCTGGAAATTGACTGTCCCATACCTAATCACCATCTCTGTGTTTTTTATCTTCTGGCAGTGGATCAAC
>TRINITY_DN35764_c0_g1_i1 len=1092 path=[0:0-44 2:45-1091]
CCACCGAGATCTACACTCTTTCCCTACACGACGCTCTTCCGATCTCTTGAGAACAGTCTGCACGGGGAATTTGCGTCCGGTGCCATCAGGGCCTAAACCTGTTTCCCGGTCCCAGCCACCCTTCACCATTAGCTGGAAACCAACGTTGCTCTCGGGGATGTGGTAGCGGGTTGGAGGAAGGGGGTCACGTCGGTTGAAGAGGTGGACGGTTGAGCGTTCGTGAAGAGCCACGGTGTCCTCGGTGTAATTCATCCGACACACAGTACAATATTTGCTCTCTGATGGTGCCCCCCCGCTTGATGTCCCCGCCTCTTCCTCTGTTCTATGGGGCCTCTCACTCTCCCGTAGGACATCTATCACATCTTGGTGTCCTGCTTCTTCAGCTAGATCCATGGCGTCCCGCCCCTGTGTCTCACAAACCCCCACCCAGGCAGCCCCATGGCTCAACAGGTACCGGACGGCATCCCTCTGCCCCGCATAAGCAGCACACATCATGGCTGTCCAGTAATACCCATCCCGATAGTTGACGTTGCACCCTTCATTCTCCACAAGTTTCTGTAGCGCCCGTAAGTTACCATCTTGGGCTGATTTCAACAGCTGGTTTCCTTTCCGTGTGTCCATTTGTTCTGGCTGGTTCAAGGCATCTGTTTCTCTTGGGCGATTCAGGGAACCTGTCTGTCCTTGCTCCCTTGGGGTGCCCGTCCCTCCTAGGCGTGTTGGAGCATCTGTGCTTCCCAGCTCCCTCCGAACTCCTGTCCCTCCTGGTTGAACATTAGGTGCCTCCAGCCTTTGTTGGCATCTCCGAGCTGCCCTCCGTTTCCGTGGAGGGAGCTTACCTTCACCTCCTGGAGCCAGCAAACTCTCATAGAAGTTTCGAGCAGCCTCGCCCTCCAAGCTTCCTTTCTGTGCAGGGAAGCGGCGGTCACCGTCGCGGCATTTCCGCACGTGCCCGTCTTTCCAAAGGTCTGACTCCTCACGGGCACGGGTGAATGCGATGAGTTGGGGGCCACCATGGTTCATGGTGGCTATATGGGGCAGCTGAGGTGCTCAGCAGGGGATCAACCCCCCTTTGCGGAGTAACTTCTAATATGC
>TRINITY_DN35764_c0_g1_i4 len=1520 path=[1:0-472 2:473-1519]
AGAGTACAACATGTTGATTGATTGACAGCCAAAAATTGTAAGGTCAAAGATCAGATACTTATTACTGGAAAAACGTGCTAATCGTTTGCATGACCATGTTCAACGGTTGACCAGAAAAAGTACAAAGGTGGAAAAAACAATTACTTATTAGAAAAAACATAAAAGGAGCGCCACCAATTCACTGACCACCAAGAACAAAAAAGTCAAAAATCAAACACTTATTGTATTAACTACTCTCCAGATGGTGTTCATGGCAGGGTTCAAAGGTCAAGGTTCATGTAGGTACGAAGGTTACGTTCCCACACCTTAGCCTTGGCTTCTCTGCGTCTGGCCTCTCGTTTCCCAACTGTAGCGACCCTTTCTGTCCTGGGCCGATGTTCTGCGGGCTGGGTAACAGCGCTAGGATCATTGGCGTTGAAGTGGGTGACTTTGGGTTTGAGGTTATTGCAGAAACCCAGCCCCTGCTGGTCGCGCTTGAGAACAGTCTGCACGGGGAATTTGCGTCCGGTGCCATCAGGGCCTAAACCTGTTTCCCGGTCCCAGCCACCCTTCACCATTAGCTGGAAACCAACGTTGCTCTCGGGGATGTGGTAGCGGGTTGGAGGAAGGGGGTCACGTCGGTTGAAGAGGTGGACGGTTGAGCGTTCGTGAAGAGCCACGGTGTCCTCGGTGTAATTCATCCGACACACAGTACAATATTTGCTCTCTGATGGTGCCCCCCCGCTTGATGTCCCCGCCTCTTCCTCTGTTCTATGGGGCCTCTCACTCTCCCGTAGGACATCTATCACATCTTGGTGTCCTGCTTCTTCAGCTAGATCCATGGCGTCCCGCCCCTGTGTCTCACAAACCCCCACCCAGGCAGCCCCATGGCTCAACAGGTACCGGACGGCATCCCTCTGCCCCGCATAAGCAGCACACATCATGGCTGTCCAGTAATACCCATCCCGATAGTTGACGTTGCACCCTTCATTCTCCACAAGTTTCTGTAGCGCCCGTAAGTTACCATCTTGGGCTGATTTCAACAGCTGGTTTCCTTTCCGTGTGTCCATTTGTTCTGGCTGGTTCAAGGCATCTGTTTCTCTTGGGCGATTCAGGGAACCTGTCTGTCCTTGCTCCCTTGGGGTGCCCGTCCCTCCTAGGCGTGTTGGAGCATCTGTGCTTCCCAGCTCCCTCCGAACTCCTGTCCCTCCTGGTTGAACATTAGGTGCCTCCAGCCTTTGTTGGCATCTCCGAGCTGCCCTCCGTTTCCGTGGAGGGAGCTTACCTTCACCTCCTGGAGCCAGCAAACTCTCATAGAAGTTTCGAGCAGCCTCGCCCTCCAAGCTTCCTTTCTGTGCAGGGAAGCGGCGGTCACCGTCGCGGCATTTCCGCACGTGCCCGTCTTTCCAAAGGTCTGACTCCTCACGGGCACGGGTGAATGCGATGAGTTGGGGGCCACCATGGTTCATGGTGGCTATATGGGGCAGCTGAGGTGCTCAGCAGGGGATCAACCCCCCTTTGCGGAGTAACTTCTAATATGC
>TRINITY_DN35746_c0_g1_i1 len=611 path=[0:0-610]
GGCATCCCATTCTTGAATACATCCTCCTCAACCACATACATGTACAAAAGCTGTGATAGCACCACTCATAAAATCTGTTTTGCGACTCCCAACAGCTCCTTTTTGTTTTTAGGAACACAACGAGAAATAGAATGAGCAGAAAATAAGATATTGAAGGAAAACAATATTTTCTATCAAGAGTTTTACTCCAGCCCACATGGTCTAACTGAGCCATTCAACCCCAAGAATGCGAACCTACCCCTGCCAGGGGAATCACATGCCAACGTGACAGGATGCATAGTCAATCAGACCTGGTTCATCTTTAGCTAGAAACATTAAAGGTCTCAGTAATAATGTCCTGACATTTGTTTAGTCACACAAGAGAAAAGGGATGTCCTCCAGCAAGATTTAAGAATGGCCATGATGATAAACCTCACTGTTGGAAATGAACACACTTATTAAAAGATCATGCAATTCAAAGCCATTGCTTTAAGTATGAATACAAGTCCACAAAAGGCTCAGGAGAGAAGGCAATTAGGGCATTATGTAACTGAGTCTATAGAGTGTGTGGATTAGAAAATTAAAGCCCAGACATATAATCAAATAGAAGTGACTTTATAGGGTTAATGGCT
>TRINITY_DN35738_c0_g1_i1 len=1055 path=[0:0-1054]
CATACTTTGCCACAGCACCTACAGGATGGAAGAACTCTGTCCGGCACAATCTCTCCTTGAACAAGTGTTTCCGAAAGGTGGAGAGAAGTCATGGCAAGGTGAATGGAAAAGGTTCATTATGGTGTGTGGATCCAGAATATAAACCCAGTCTTATACAAGCACTGAAGAAGCAACCTTTCTCCTCTGCACTTGCATTTTATACCCCTCCGGCATCGCCTCCAAGTGGGTCAGCCTCTCCTCATTACTTAACCTCTGTCCTGAAGCAGAGCCACGGCCGTTCTCTCAAAGAATCCGATATCGATGCTGCTACTGCAATGATGCTATTAAATACTTCCATTGAACAAGGAATTTTAGACTGTGAAAAGCCGCAGCCTCTCAAGATGCCCAAGAAGAGGAGCTATGGGAGTGCGTTTAGTCATCATGACACCATAAACGAGCATGAGAGTGATTCTGCTGCCACCAACATCGACCCAAAGGAGGACCACAATTACAGCGTAAGCAGCGTGGCTTCTCAGCGCTGCGCATCCAGGTCCAGTGTGTCTTCCTTGTCCTCTGTCGACGAGGTGTATGAATTTATCTCGAAGACCAGCCATGCGGGAAGCGATGGAAGTGAAGGATTTCACAGCGAGGCAGACACAGACATTGACTACGAAGATGACCCTCTCGGAGACAGTGGCTACGTGTCGCAGCCTCGTGTTGGCACCTCCAGCAAGAGTCGACCTAGGAAGAAAGCCTTCAAGGAGCTATGCCACGAAATTGATGAAGAACTGAAAGAGGCAGCGGGGTCTCTGCTACACCTAGCGGGAATCCGCACCTGCCTGGGCTCCCTAATAAGTACTGCAAAGAGCCAAAGTCAGAAGCAGAGAAAAAAATAGTGACACCTGTTCATGTGAATATATACATATATATTTTTTAAGCGTGGCAATACTCTTCTATTTTTTACCCTTCACAAGGGAGATCAAAGCCATAAGAGGACTTTTTTGTTTGTTTTGTTTTTGGCGCTCATTATTAGTTTAGCCTTTTTAATTTTTTGGGGGGTGGGGTTAATCGTTGCC
>TRINITY_DN35738_c0_g2_i1 len=552 path=[0:0-551]
ATCTAGCGTTCCAAGATCCAGCTGTAGATTTCTTTCACTGGCAAGCTTTTGTTGGGCGAATGTTCAATTGCCATATAAATTAGAAGACTAAACGAATAAGGGGGTTTGGAAGTGGCCGATTTTTTTTCTGGATTCTGGTAGCAGGATGGAGAATAAGATGGCACATTATCACCCTCAATGTCATACAAAGGGCTAACCATTGGAAGACCCTCGTTTCCAAGGATGAAATTCGTTAGGAGATTAGTACTTTCGTGCAGCCAGTTCAAATTTGTGAGCTCATCATCTGCAGACTCGCTGTCAACAGAAGTGGCCTTTGGCCTAGCAGCATCAATCTCTTCCGGTAAGCTTCCCATTCTGTGAATCTGTTTTAGTCCTGCAGCCTTTTCTGCTCCTGGTGTCTCAGCTTTCTTATCTGGAGTCATTCCAGTTACTGGACCCATTTAATCTTATTGGGTGTGGTCATGAAGCTGGGCGGGGGGAAGAGTGGCCACAATATGGCAGCAGAGAGATGTGTCAGAGATCAGCAGCTGCTACTGCTGCTCTCTCTCTGGC
>TRINITY_DN35759_c0_g1_i1 len=557 path=[0:0-374 2:375-556]
TGGGTTTGTAAGAGGAGGAGGAGCATATTACTTAATTTCAAGAAGCCTGGGGCCTGAATTTGGCGGTGCAATAGGTTTGATCTTTGCATTTGCTAATGCTGTTGCAGTAGCTATGTACGTGGTTGGCTTTGCAGAGACTGTTGTAGAGCTGCTCAAGGATAATGGTGTGCTTATGGTGGATGAGACGAATGACATCAGGATTATAGGAGCCATCACAGTAGTTATGTTGTTGGGTATCTCTATAGCGGGAATGGAATGGGAAGCAAAAGCACAGATCATTCTGCTGGTGATCCTGCTACTAGCTATTGCTGACTTTATCATAGGAACATTCATTCCACTGGAAAGCAAAAAGCCTAAAGGTTTCTTTGGCTACAAAGTGGAAATATTTACTGAGAATTTTGGACCAGATTTCAGAGATGAGGAAACTTTCTTTTCTGTGTTCGCTATATTCTTCCCTGCTGCAACTGGCATTCTAGCTGGGGCAAATATCTCGGGTGATCTTGCAGATCCCCAATTAGCCATTCCTAAGGGAACACTATTGGCCATCGTAATTACTA
>TRINITY_DN35759_c0_g1_i2 len=214 path=[1:0-31 2:32-213]
CGAATACTTTTCTAAAGCCTCCTTTTTCCAACAGTGGAAATATTTACTGAGAATTTTGGACCAGATTTCAGAGATGAGGAAACTTTCTTTTCTGTGTTCGCTATATTCTTCCCTGCTGCAACTGGCATTCTAGCTGGGGCAAATATCTCGGGTGATCTTGCAGATCCCCAATTAGCCATTCCTAAGGGAACACTATTGGCCATCGTAATTACTA
>TRINITY_DN35770_c0_g1_i1 len=349 path=[0:0-348]
ACCCGCCCCATCGCTCTGGTCTTTGTCTCCTACTTCCACTGCATGAACTCGCAGCTCTTCAGCATTGGCATGTTCTCCTACACCATGCTGGCCACCAGCCCACTCTTCTGTTACCCAGACTGGCCACGCCGCCTGTTGGCCAGGTTCCCTGCCTGTCTCCAAAGCCTCCTGCCCTCAGTGGAACCACCACAGCCCAGCCAGGAGTGTGTGTATGGTGGGGCAGGGCAACCAAGCCGAGGTCAGGCTCGGCGGGGACCAGGGCTGCGGCAGAAGCTGGGGGCCATCTTCACAGTGCTGTATGTGCTGGAGCAGTTCTTCCTGCCCTATTCTCACTTCATCACCCAGGGCC
>TRINITY_DN35715_c0_g1_i1 len=730 path=[0:0-729]
CGATCTGACGGAGGCAACACCAAGGCACCGGGTTGGCGTTCACCCTGTTCACCCTGAAGAGCTCATGCACGCAGACAAACTGAACTGCAGCAATTCCTGGTGCCAGGTGGTGACCTGCGAAGTGGCGCGGCTGGCGAGGAACTCGGAAGTCTCCATTCGATTGCTGCGGGTCATCCACGAAGACTTCTTCTGGACAGCTAAATTCAAGACGGTGAAAGTCATCAGCACGTTTGCTCTGAGGGCCAAAGAGGAGAATCTCCTCCTCCTGGAGGAGGCGGCTCATCGGCGAGAGACGATCCTGGAGATCATCCAGCCCAAGCGGATTCCTATCTCCCTCTGGATCCTGATTGGCAGCATCATCGGGGGGCTGCTCTTATTGGCGCTGATCATCTTCTGTTTGTGGAAGCTCGGGTTCTTTGCTCGGAAGAAGGTCCACGAAGAGGAGGAAGATGAGAAGTGACATTCTGCAAGGATGGCCCTGCTGAGTTCCTCCTGCCTCCAACAGACTCTCCTCCACCTGAGCCCTCCCACCCCGCGTGGCTGAGGGAGCCGGCTCCGTCCGAGGTTTCATCCTACGGAGCAGTGGCTGTACGCCCTCCAGCCTCTCCCCGTATTCTGTAGGGAGCGAGCAGTGGAAAAGAGGACCTGGGGAGGGTAGCAGATTCCACTTTATAATCACTGGACAGGGACGTCTCCTGGAATGTAGAAGCCTCACAAAGATCACGCTGAC
>TRINITY_DN35715_c0_g2_i1 len=306 path=[0:0-305]
GGGCAAAGGTGGCTTTTGTGCTTGAGTTTGAGTTCAGCTGCTCCTCCCTTCTGAACCGAGTGCAGATGAAGCTCACGGCCGGCAGCGACAGCCTGGAAAGCAACGAGACCTTGGCCGATAACACGGCGCAGCCCTTCGCCTACGTCCTCTACGAGCCTGACCTCTTCCTGTCCAGCGAGTCTGCGCTGAACCGCTATGAAGTGAACGCCGTCGGCACCTTCCCCAATGGCGTCGGGCCGGAGTTCAGGACCACCGTCAAGGTAAGAGCTGAGGGACGCCAAAGTCTCTAGGACGACCAGCGCAGGG
>TRINITY_DN35722_c0_g1_i1 len=234 path=[0:0-233]
CTCTGCCAACAGGGAGTCCTTCATTATATCACAGTTCAGTAGATTTCTAAAAAGGTCTAGATAATCCTTGTATGTAGGTACTTTCCATTTTCCTGTTCTAACTTCTCCAGCTGCAGGGGGTTCTTCTGACTTAGAATCTACTTTCCCAAAAGCCTCCCTTGAAAAGGTTATTGGCTTTGAACAGACTCTGATTAAACCCTGATGCACCACAGTGCTGATAAAACTCCAAAGTAC
>TRINITY_DN35722_c0_g2_i1 len=202 path=[0:0-201]
TGTGTATCAACTACCAAGTTTTCTCCAGTCCATCGCAAGCGTCATACTCCACATAGATACAATTCCTGAAGTATATACTCCAGTTCTTGAACATCTGATTGTGGTACAGATAGATAGTTTCCCACAGTACAGTGTAAAAATGCAGTCTATCTGTTGCAAGTCCATCGTAAAGATTTTCCTAGCTCTAGCAGGAAAGGGGCCC
>TRINITY_DN35722_c0_g3_i1 len=414 path=[0:0-413]
CACCTCAAAATATTTCATTTTCTTGGCAATTTTCAGTGCAACAGAGAGCAACTTGTAGAATCCACTAATAAGAGGTAACCGTGTTGACTGTATAATCAGTTCATAACCAAATGAATAAACCCATGGTTCAAAATATTCAACATGCTTTCCAGGAAGTATTTCTCTGCAGAATTCTACCAGATTAATGAATGCTGTAAAATCTTGAGGCTTAGTTGGATGTAAGTTTGCAGCTGGATCAGAAGTAGGAATCATCAAATCTCTGACAGCTTCACTTTCATCCTCCTCTCCACTAAAATTCTGTTTTTGAACTGTGAGGTCCAGCTTCTCAATGACCTTCAGTATTGCTTTTATGAGTTCATCATACAACAAACGGTTTAAAGATTGTAGTGGTGAGTTTGTAATTAGAAAAGTTTC
>TRINITY_DN35680_c0_g1_i1 len=246 path=[0:0-245]
CTTTCCATCCTCTTTTATTCCACAGCTCTTATTAGAAACTTAAGTAGAAAGCAGGTTAAAGGGCACTTCATGTTGCTTTACAGACTTAGTTCAATGACAGTTCCTTCCTTAGCTTCTATATCCGCTTTCAGTAAGTGTAGACTTAGGCCACTTTCAGACATCCCCCTGCACATATTTGGGCTGGGGGTGGTTAACATGCATGGGGATCGGCAGGTCTGAAAGCCCCCCCGCGCGGCCTTGCCAGCA
>TRINITY_DN35673_c0_g1_i1 len=367 path=[0:0-366]
TTTTTTTTTTTTAATGCCCAGATGCCTTTTTATTTTTATGCTGACTTTGATTATTGTATTTCAAATCATGCAGAATACAGGCAATGAAAAAGTGTCTCTGAGATCAGTGAACTACAGAATTGGCAAAGGGGAGAAATTGTCAAAGCAAAAGGCACAACAGTAAAGTCTTTCATTCACTGTATTTCTTGTATTTTTGTATTACTGGATTCCCCTCCACAGTAACTGATCCTGTGATTAAAAAAATAATAATTACATCTTATTGTGCACAGAACACACAGAATGCTGTTACACAACCAAGCAGCTGGAGAGATTAATCTTGATTAAAAAAGAAAAAGCCTCTCCATGCAAAAGAGCTACTTAACAAGAC
>TRINITY_DN35682_c0_g1_i1 len=258 path=[0:0-257]
TTCCGATCTAAAGAGAACTCCCACTTTTTCCTAACACTACCATGTGTGCTCCTGTGGTTGAGGGGGCGGAGGAAGGACTTCTTTATAACCTACCTAGAGCTGAACCAGGTAGCTAATTTGCTGCCTGGAGGTAATACTTGAAATTCTGAGTAGTCTGTCCCCAATCTCCCACTTTTGGGACCAATAAGGAATTACATACTTGTAGAGTGTGTTCTCAGGGAAGTCTCTGAGTACTTCAGACATTTCATTTCCTCAGAT
>TRINITY_DN35696_c0_g1_i1 len=324 path=[0:0-323]
CAGGAAATGAAGCAAAAACAGGTACAAATTTCATAAATCGTTTTTAATCCAATCTCTGAATTTGATTTGCAATAGTGAATTCAAATGGGTCACATTCAATGAACCATTTGTTTTGTTTGGAAGCCTATTTCAGCTCTGTTTATTTCCCCTTTTTGGACATATAAATAGGGTGACTGAGGGGAGCACATTAAAGGCAAGTGTGAGCACAAAGATGGGCTGTGCTTTTGTTGGCAGGAAATTTGGGGGTCTCCAGCCCAGCAGGTCTTTGCCACTTTACTCCACCCCAATGAACAAGCTGCTCCTTTGTCCCATCCCCGCCCCCCC
>TRINITY_DN35687_c0_g1_i1 len=214 path=[0:0-213]
GGGGTGGGGAGTTCTCATGAGATAGTCATGAATGTCTCAACGAAAAGTCGTAAACAAGCTCTTACTTTATCTGTTTGGATTTTTTTTTTTTTTAAAATTAAAATGATTTTAATTGTTTTATGATTTCAGCCTTGCAAGCCTTGTTTTGGCAGCTGGGTCCTGTACAAATGAAAACACAATAATAGAATGTTAAATCAAAGCTATTGTATGTTCC
>TRINITY_DN35757_c0_g1_i1 len=688 path=[0:0-687]
TTTTTTTTTTCATTCAATAAATATTAATTTCTTTTTAGCTGTTTCAGTCTGTTTTCAAACTTTCCAGACAACCGTACCCTCCCACCCAGCCAAGAGTGTTTTACAAACCTCTTGAAATTGAACTTGCCACCCAAGTTAACTGGCTGGCTGGCTAATAACTGTGGCCAGTGCCAGGCAGCCAGGGAGGGAGGGGAGTTGAGTGGACTGAGGTAGTACCCCGCCCCCACCCCCAAAATTTGGAGGAAGGAAACTGTTTTGTTCACAACACCACGACTAGTAGCTAGCCGCCGCCTATCTCCGGCTAGCCAAACGTCCCCTCCCCCACCTGGGAGTAGCCCAGGATGCATTGTATGTTATCTTAACAACCCATCTCTGACTTTGAGAGAGCATAGCCGGCTACCACAGTTTAGCTGGAATCCAAAGACCAGTCTCTCTTAGCCCTCCAAAGGGAGTAAGGAAGGATTGAGATAGAACTGCATCTGCTACTGCTCTTCTAAGATGATCTAATGTGTCATTAAAAGCGTTGAATTTTGGAGGGTTTGGAAAGCATTGGGAGTCATTAAAAGCATTGAACTTTGGATTTTTTTTTTTTTTTTTTTTTAAATGGGACGGGGGGCTGCGCCGCCCCGCCGGGGGCTTAGCTGCCAGATCGGAAGAGCACACGTCTGAACTCCAGTCACCTTGTAAT
>TRINITY_DN35683_c0_g1_i1 len=242 path=[0:0-241]
GGCTAGAAATATTTTAGGTTTCACCTCTTCACCAACTCAGTTAGATTTAAAGGATGCCAAAGTAAGATGGCACCTTTTCCTGTGCCAGCTAGGGGAGCAATTAATCCATGTGCATATCAGGTACAGAATTACAGATACGTAGAATTTCACAAATCAGACAAAACCGGCATTGGCCATGTTGGGCTACAAACTTGCACATGTGAAACCACACCAAGCTGGGCCCTCATTTGACCGCTGCCACC
>TRINITY_DN35742_c0_g1_i1 len=336 path=[0:0-335]
CGGGCAGGGACCGTGTCTATCTTATTCTCTGTAAAGCGCCAGGTACATCGCTGGCGCTATATAAAAGCTTATAACAATAATAACTCAAGAGAGGTGGCAGTCTTTTCCAACCTGCCTTGAGAGGGTGATGTCTTCCTTCCTGCTCGTTGTAACCGTTTCTCTCTGATTTCCTAGTGCCCAGCGGCGGACCAATGGCCAGGTCGCGGCGGACCAATGGCCATGACCGGTTGTGCCCTCCTCACCCCTCTGCTTCTGTGCCCAAGTGCTCTCAAGATCACCTCACACAGGCCGCTTGGGCTTGCTCTGCTAGTCTTTTCTGTGAGCGATGGAGACACA
>TRINITY_DN35712_c0_g1_i1 len=213 path=[0:0-212]
CAAGAGAACGGCAGCATCCTACAATACTTTGAGCCGTACAAGGCATTCTGCTATCAGCATGGCCCCAGTCAGAAAGTCTGTGCAGAGGAGGAGATCAGGGGCACCAGCTGTATCATCTGTTTTTCCTCCCTGGAGCCCAAGGCCTCCTATGATGTCCTCTGGGCTCCTTGCTGTGGCTGCTGGCTCCACAGGGTCTGTGTGCAGAAATATGCC
>TRINITY_DN35758_c0_g1_i1 len=241 path=[0:0-53 4:54-110 5:111-137 7:138-156 10:157-170 11:171-183 13:184-203 15:204-240]
AGCCACCACATCAATTGGTTAGATCTGAATACAATCTACCTGGCTCTGAAGGACATGGCACCGATGCTGAGAGGGAAGGAGGTAGTAGTATACACGGACAACACGGTGGCGAAGGCCTACGTGAACCACCAAGGGGGGGGTCGAGATCCGAGGTGCTCCACCAGATGGCAACCATCCTCATCAGGTGGGCAGAGAACAACTTAGTGTCACTCACATCAAGGGCCAAGCCAACACCCAGATC
>TRINITY_DN35758_c0_g1_i4 len=342 path=[0:0-53 4:54-110 5:111-137 7:138-156 10:157-170 12:171-183 13:184-203 14:204-341]
AGCCACCACATCAATTGGTTAGATCTGAATACAATCTACCTGGCTCTGAAGGACATGGCACCGATGCTGAGAGGGAAGGAGGTAGTAGTATACACGGACAACACGGTGGCGAAGGCCTACGTGAACCACCAAGGGGGGGGTCGAGATCCGAGGTGCTCCACCAGATGGCAAACAGCCTCATCAAGTGGGCAGAGAACAACTTAGAATCACTCAGGGCGACTCACATCAAGGGCCAAACCAACACACGGACCGATTGGCTCAGCCGTGTACAGCTGGACCAGGGAGAATGGACTCTTCACCCCTCGGCATTCAGGGCCATAGTCCGGCAGTTCGGAACTCCCT
>TRINITY_DN35758_c0_g1_i2 len=259 path=[1:0-102 3:103-110 4:111-167 5:168-194 6:195-195 9:196-225 11:226-238 13:239-258]
GCAAGTCTCCAGGGTTGGGGAGCGCACACACAAAGCAAGTGACTCCCTTGGGAGAAGAGACACCACATCAGTTGGTTAGAACTGAGGGCAATCTACCTGGCTCTGAGACATATGGCACCGATGCTGAGAGGGAAGGAGGTAGTAGTATACACGGACAACACGGTGGCGAAGGCCTACGTGAACCACCAAGGGGGGTTGAGATCCGAGGCGCTCCACCAGATGGCATCCATCCTCATCAGGTGGGCAGAGAACAACTTAG
>TRINITY_DN35758_c0_g1_i3 len=397 path=[1:0-102 2:103-167 5:168-194 6:195-195 8:196-211 10:212-225 11:226-238 13:239-258 14:259-396]
GCAAGTCTCCAGGGTTGGGGAGCGCACACACAAAGCAAGTGACTCCCTTGGGAGAAGAGACACCACATCAGTTGGTTAGAACTGAGGGCAATCTACCTGGCTCCGAGAGACATGGCACCAATGCGGAGAGGGAAGGACGTAGTAGTATACATAGACGACACGGTGGCAAAGGCCTACGTGAACCACCAAGGGGGGTCGAGATCCGAGGTGCGCCACCAGATGGCAACCATCCTCATCAGGTGGGCAGAGAACAACTTAGAATCACTCAGGGCGACTCACATCAAGGGCCAAACCAACACACGGACCGATTGGCTCAGCCGTGTACAGCTGGACCAGGGAGAATGGACTCTTCACCCCTCGGCATTCAGGGCCATAGTCCGGCAGTTCGGAACTCCCT
>TRINITY_DN35758_c0_g2_i1 len=225 path=[0:0-224]
CATGGCAGGATGCTCTGACGCAAGGAGAGAACCCTTGGATCATGGTTCCCACATCTCTAAAGAGGTCCTTGACATGGTGGATACAGCCAGACAGGTTCTCATCTGGGATGCCACTCTCCGATCCAGTGAGAATGGCACTGACAACAGACGCAAGTCTCCAGGGTTGGGGAGCTTACATGCAGGGCCGCACTGCGCAAGGCAAGTGGCTTCCTTGGGAAAAGAGAC
>TRINITY_DN35707_c0_g1_i1 len=224 path=[0:0-223]
ACATGCACGCACACGCACTCGCGTGCACACTCACTCACAATCACACGCGCGCACTCACTCACAATCACACGCGCGCGCACGCACTCACAATCACTCACTCGCACGCACACAATCACACGCACTCACACACACTCGCGTGCACACGCGCACACAATCACTCACTCACAATCACACGCGCGCACACGCACTCACAATCACACGCGCGCACACGCACTCACAATCAC
>TRINITY_DN35677_c0_g1_i1 len=329 path=[0:0-328]
ACAGCGTATCATCCACAAGCTAACAGCCAGGTGGAGCGCGTAAACCAGAACATCAAACAATATCTACATGTCTATACCAACTACTTGCAAGATGACTGGTATGTGTGACTCCTCCTGGCTGAGTTCACCTACAACAATGCTCTGAATGCCTCCCTTGGAATGTCCCCATTCTTCGTCACCTATGGATTTCACCCACCCTTGGGCACGGTGGACCTGTCCACTACCCAGGTCCCAGCAGCCAGAGCCCTCGCTCAGCGGATACATGAAGCCCAAGTCTTGGTAAAATGGACCCTAATACAGGCCTGACAACAGTATAAACAGTATGCAGA
>TRINITY_DN35708_c0_g1_i1 len=1260 path=[0:0-1259]
CAGGGGTTGAAATACCAAAGCACTAGTATTATATTGCTGGTGTTCAACCTGTACTGTTACATGAATCTGAAAAAATTCACTAAGTGTATTTTGAAAACCCTGCTAACTTAAGATCATTAGCTGAATATTCTTTGGAGTCTCCATGGTCTTTCTTTTGTAAATATAAACATTCTTACTATTTCTGTAGCAATAGGAGGTTATAAACCAAACTTTCACTAGGACTGTTTTCAACAACAAAAAATTCTATAGCGCCTTTTATAAAAATCATGGAGACTTCATGAGTTGTGTGCATTTTTGTCTATCTGATAATATGTATATATGTATTGGAGGCAGAACTGTTATTTATCACAAAATTACGTTGTGGTTCATTATTTCTTAAATCAAAATGTATATGTTTTCTGTCATTGAGGGGGGGGAAACAGTATTTTATCAGGAGCCACCCTGAAAATAAGTTTGAAGGCTAAAAGTTTCATATAGTAGTATGTCCATAATATAGTTGTTTTAGTTCCATCTATGTATATTTTTCTAATTAGCTGTGAAAGAAAACTGAGAGGTGATGGCAAATCATCTGTCTATGACAGGGAAGAGACCTAAGCTGTATTACACTTTCTATACAGATATTCTGAAATTTCAATAAAATATTCATAATGCACACCTGACAGTAAATATCCATTGACGGACTGACACCACTCACAAACATCCTTCAGCTTGTCAATGCTAGAGCTAGAAAACAAATAGCTCTGGACTCATACAGGTAAAATTAAATTTCAACCCCTGGATAGTACAGTACTTCAGTTTCACAAAAGTATTTTTAATTTTATATTTGTCCTATGTTGGAAAGTGATCCACTAGTTTATATAGGCTATGAATGTTAGTTTATTTTATTTTATTTTTCAAATGAGTTCTGTGTGAATTACTGTAACTGGCTGCATTTTTTCTATCACAGATTAACTTGTTAACTTTTTGTGTGTCTACAATGAGAATTTATGAACGGAAAATTTCACTGTGTGTTGCTCACTGGGCATATACCTCATGGTACATTGCACAGACGTGTAAGTTGTAAGTTGCACTGCAACATTAAAAAAAGGAACATATTGCTCTTTTTTCAAAGATATTAACTTATTTAAAAGATATAGTCTGTACATTACTGAAAAGGACATTTATTCTTCCTAAATTCAAAAGTAGCTTTTGTTTGGGGGGCAGGGGGAAAGTTGTAAACTTCAGTTGTAAATCTGGACTTCAATAAACTGAATTCTCTGC
>TRINITY_DN35716_c1_g1_i2 len=282 path=[0:0-215 2:216-281]
TGACCGCCTGGGAGGCAGCTGGCTCCCTGTGGTCTTCCGGGCCCGCTTCGGGGTGTTGGTGTTTACCTGTGGGGCCCTAAACAGTCTCGGCCCTGCCTGCCTGTGGGACCGTCTCACTCCATAGTTGCCCCCCAAGCAAGTTAGGGGACTTTGAGAAGGGTGCGCCTGGCAGACCACAGGGGCCAACTTAGCACACGGGGAGTGAGACGGTCCCACAGGTGGGTGGAGCCGGGACTGTTTCGGGCTTTGTAGGTGGGCACCAGTACCATGGAGCGGGCCCAG
>TRINITY_DN35716_c1_g1_i1 len=1118 path=[0:0-215 1:216-1117]
TGACCGCCTGGGAGGCAGCTGGCTCCCTGTGGTCTTCCGGGCCCGCTTCGGGGTGTTGGTGTTTACCTGTGGGGCCCTAAACAGTCTCGGCCCTGCCTGCCTGTGGGACCGTCTCACTCCATAGTTGCCCCCCAAGCAAGTTAGGGGACTTTGAGAAGGGTGCGCCTGGCAGACCACAGGGGCCAACTTAGCACACGGGGAGTGAGACGGTCCCACGGGTGGGTGGGGCCGAGACTGTTTCGGGCTTTGTGGGTGGGCACCAATACCGTGGGGCGGGCCCGGAGGACTGTGGGTGGCTGGCTGGCTCCTGGGTGGTTCGGGCATCGGTGGTGGTGGCACGGGGCATACTCTCCCTGCTCTCTTGAGGCTGAAGTGGCAACTTCTTTGCTCATCAGGGAAGACATTGGACACATCTCCTCTCAGCCAATTTTATTGAAAGCCACAGAATAGGTACCCAAGAGTAGCATGGGAATACTACTGACCTATCTACCTCACAGAAGTGCTGAGAGGACTAAGTGAAGTACTCGGCCCACTTTAAAGCACTATCTAAATTAAAGGAAGTGTAGCAGGGTTATAAGTTTGTGTTTTGTTTTTTTTAATATTAAAAGCATTAAATTGAGCATGGCACAAGCTCGCTCTGCTGTGGTTTTAATTTTCACACAATTGTTGGATGTAACGTTTTGCCGCAACTTCTCATAAAATGTTTTTCACTTGCCATGAATGTCCTCTGCAATGTAAACTTGGTATTACCCTGAATGTCCTCTGCAATGTAAACTTGGTATTACCCTAAGGGAAGATGCCCTGCCCCAAAATGTGAAGGTACTCTTAGCATTTGCACTTTTCCCCATAAGATTGCACAAAACCAGTTCTCTAGTAGATAACAGTTCTGTGCCTTGATTAACTGTCGTTTTGGGGTTTTGTCTTAAATGCTTACACCATTTTCCACATTGCATGACTTTATATTTTATATGAATGAGGCTTTTCCTCACTGTCTTCTCTCGTGTGGTTTTTAAAATTTCAGTGTAGCAAGGCTGAATACTGCGTGCTGTTTACATGATTTTGTGCAATGTGAAACAAGTTTCTTGAATAAAAGTTACTTATGTATAGACAAAAAAAAA
>TRINITY_DN35716_c1_g2_i1 len=354 path=[0:0-353]
TTTTTTTTTTGTCTATACATAAGTAACTTTTATTCAAGAAACTTGTTTCACATTGCACAAAATCATGTAAACAGCACGCAGTATTCAGCCTTGCTACACTGAAATTTTAAAAACCACACGAGAGAAGACAGTGAGGAAAAGCCTCATTCATATAAAATATAAAGTCATGCAATGTGGAAAATGGTGTAAGCATTTAAGACAAAACCCCAAAACGACAGTTAATCAAGGCACAGAACTGTTATCTACTAGAGAACTGGTTTTGTGCAATCTTATGGGGAAAAGTGCAAATGCTAAGAGTACCTTCACATTTTGGGGCAGGGCATCTTCCCTTAGGGTAATACCAAGTTTACATTG
>TRINITY_DN35769_c0_g1_i1 len=336 path=[0:0-335]
TCCAGGACATCTTCTGCCTGGAGACTGCTGACAAGAGGTTTTCCGGTGCCTGCGGAGCAGGAGGTGAATCCCATTGGTGAGAATTCGTGGAGCTGTCTCGAAGAACAGAGTTACTGGTAAGTAACCTCTATTTTCTTACCCGTTCACCAAAGATGCGTGTGATGCTGGGGAGGGGACAGAGGCAGCGCTATGGAATAAGCGTCCCAAGTTAGTTCTCTGACTCGACGACGGGGGGACTGGGGCTCAGCAGGCCCAGGTGTCTGCTGGGGTCTTCCTGGGGAAGAGCAGTGATAAGCAGAGGGGCTAGAGCAGAAAGGGAGGAGGCAGGGGCAGATC
>TRINITY_DN35769_c0_g2_i1 len=293 path=[0:0-292]
GCTGTCCTCTGCACACACCCCTGCATCCCTCACTCCTCCCTGCTTTTCGTAACCTAGCTCCAGCCTGGTGCATCCAGTCCCTTCCCCATTCTCCCTCTCCACCCCGTCTGGTGCTCCCCAAACAGCACACCCTGTGCGGATGCACTGGTGCCAATGAGTGGGAGGGGCCTGGCCCCTGCTCCAGCTGCATCCTCTGCTGCACAGAGGGAGATTAGGAGGCTCCGTTCCATCTCCTGTACCAGAGCCCATTCAAGGCTAACTCTGCCCCTGCCGCCTCCCTTTCTGCTCTAGCC
>TRINITY_DN35726_c0_g1_i1 len=634 path=[0:0-633]
TGGAAATTTAACAGATATAGCCATTTGCATCTACTTGTTTTCAGCTCTAATCTTAAGAGATGTATAATGAACAGATTCACAATTCTACTTGTCTTTAGGTAGATAGTCCCTCCAAACCTTGTACTTGTTAAACGTAGGTCCTACTATATTCTTCAACATGCTGAAAATCTCTTGCAGGCAAAAAGACTGCATAGCACTTACCTTTCTGTGTGGAAGTAGCTTGTCTAAACCACAGACGTATTAAAACTATCCTTCTGTTGAACTGTAGTCATTAGACATCAAAGGAATGTGGCTTAGCGATGACCAGTGTTGCAGCTTGAATTTCATCAGATAACCACAGTAGTCCCACAAAGCTACTTGTCAAGCAGTTAATCAGCTGCATTTTGCCCTCCCCCCAACTCCAAAAATGTGATGAGTAATTTCCAAAAATGAACAAATACACAAAAATTGTAATCTGTTTGTGGATGAAAAAAGAAAAAAAAACCTTTAGCTTCTTTAATGCCATTATTTTGTTCAGCTCGGTTACAGATCTGAGGGGCAGCTGCCCTGGGATTCCTGGTGGTAACTGCTATGCTCTGGTTGTTGCAAATGAGATGCTAATCCTCAAACTTTGAATAAAGCAAACCAAACAGCT
>TRINITY_DN35711_c0_g1_i1 len=476 path=[0:0-475]
GGCATCAAATTCATGTTCAACGTGCCCAATGTCCTTGGTTATTTGGAGCAATGAGCAAATACATTTATGACATCGGATTGCCAGTTACCTTCAAGGCTGGAGGTGACCCAAACAGCCACACTAGCAGAAATAACTGTAGACCAGTAACAGACTGCCACCCATTAATGCCTATATATCTTGGGACCCATCTTTTCTTAGAGTACAGCATTTTCTGCTGATAATGAACACAAATACAAAGCGAAATGGCTAATAGACGTTAAAACAAATAATCCCTTTGCTTTAACACAGGCTTCAGCCATGTAGGTTTGCTCCCCAAATTAAGGGGACTTGGCTAAAACTGTTAACTCCTAAAATCCACTTCTTTCCCTTTGACGAATGGATAAGTTTCAGAAAATCTATTTGACAAATAATGAATAAGACACTGTGAATAACAAAGCGTGAATTTACTTGTGTTATGGAAGGAAACAAACCTCGGC
>TRINITY_DN35699_c0_g1_i2 len=270 path=[1:0-74 2:75-269]
CACACCCACGCTGGCCTCTCTCACACACACACACCTCTCCCGACGCACACACGTTCAGTGTCACACACACGCACATCTGACATACACACACCAACTCATACACACCCACACTGACCTCTCTCACACACACACACCTCTCCCGACGCACACACGTTCAGTGTCACACACACGCACCTCTGACATACACACACCAACTCATACACACCCACACTGACCTCTCTCACACACACACCTCTCCCGACACACACACACGTTCAGTGTCACACACAC
>TRINITY_DN35699_c0_g1_i1 len=223 path=[0:0-27 2:28-222]
CACACGTTCAGTGTCACACACACTCACCTCTGACATACACACACCAACTCATACACACCCACACTGACCTCTCTCACACACACACACCTCTCCCGACGCACACACGTTCAGTGTCACACACACGCACCTCTGACATACACACACCAACTCATACACACCCACACTGACCTCTCTCACACACACACCTCTCCCGACACACACACACGTTCAGTGTCACACACAC
>TRINITY_DN35728_c0_g1_i1 len=279 path=[0:0-278]
AATGAGAATCTTTCAGCTGACCATGATTGCAATCCATCTCCCGAATCAGCGGTTGGTGGAGCATAACCTTGGCAGGCTTCGGGTCATGGCCATCTCTTGTGCATAAAGGCATTTTGTTTTCATGAGTTTCTGAACAGTTGAGTTCTTAAAATACATTTTATTAGAAAAAAAATATTTTTTTTAAACTTATCACTGTTGACCAGACGTTCTTGGATACCAATAGTATACACCCTGTGTAACTGCACTTAATCCAGGAAGTCCCCAATTCCCCATGGATGC
>TRINITY_DN35728_c0_g2_i1 len=204 path=[0:0-203]
CTGAGTGAAAACTTGCACAGTTAATTTCAGCCTTCCTGGAAATGGCAGCTGAGAGTTAGGATTTTATCCTCTCGATCTCATTGCTTAAAAACCAACCGAGGAGTAGAGCAGCCATCTTGTTTAGGCTGCTAGCGTGGACCAAAGCTTGCTCTCTTTTCTCACGGAGAGCAAAGTTGACGCTAATGAGAATCTTTCAGCTGACCA
>TRINITY_DN35756_c0_g1_i1 len=286 path=[0:0-285]
TACTCTTCCTGACATTAGCTTTGGGAAATAATTTATGATTAAGTTTTCAAAAGGAATTGCAACAAAACAAAAATTGACAAGTGTAACCTAATTAAACTAATGAGCTTCTGCACTGCAAAAGAAACCATCAACAGAGTAAACAGACAACCTACAGAATAAGAGGAAAGATTTACAAACTATGCATCTGACAAAGGTTCAGTATCCAGAATCCATAAGGAACTTAAACAAATTTACAAGCAAAAGACAAACGATCCCATTAAAACGTGAGCAAAGGACATGAACAGAC
>TRINITY_DN35721_c0_g1_i1 len=237 path=[0:0-236]
ACATGTCCTTGCAGGGGTACCGCCGGGGCATGCTGCACTGGCCCCACATGGTTCACCGGGCTGGGCCCCGGGCCCTGGGTCCTCTGGGGCCCCCAGCGGCAGCCTGTGACAGCTGCATCACCTCCCTGCCCCCCCGGTGTGTTGCCCCCGTGTGGGCTCCCGCCCCCGGACTGGACCGTGTTCCTTCCCCGGGTGTGGGGGGGGGTCGGAGTGCCGCTGGACCTGCAGAGGGGCTCC
>TRINITY_DN35721_c0_g2_i1 len=312 path=[0:0-208 1:209-311]
CGTGCCCCTGTGAGGGCTCCCGCCCCAGTCCGGGGGGGCCCCCGGTCCCCGCTGCCTGCTCCCGCCCTGGTGTCTCCGCCTCGGTGTGCTCCCGCCTGCTTCGTGGGGCGCTGCTGCCCCTGCCCGTGGCCCTGGGCACCCTCCGGCCCCGCCACCCCGGTTGACCTTCCCGGTGGCTGGGTGTGGCGCTCTGTGTGGCCTCTCGGCCCACCCATGTGCAGCTCCCGGTCCACTCCTGCTGGCCCTGGCACCTGCTGCACACCCCCACTTGGGTGCTTGTGTGACCTGGGGGTTCGGGCACCCCCGGACTGG
>TRINITY_DN35721_c0_g2_i2 len=373 path=[0:0-208 2:209-372]
CGTGCCCCTGTGAGGGCTCCCGCCCCAGTCCGGGGGGGCCCCCGGTCCCCGCTGCCTGCTCCCGCCCTGGTGTCTCCGCCTCGGTGTGCTCCCGCCTGCTTCGTGGGGCGCTGCTGCCCCTGCCCGTGGCCCTGGGCACCCTCCGGCCCCGCCACCCCGGTTGACCTTCCCGGTGGCTGGGTGTGGCGCTCTGTGTGGCCTCTCGGCCCGCCCGTGTGCAGCTACCGGTCCGCTCCCGGGGGGCCTGGCACCGACTGCACCCCCCCTTGGGTGCTTGCATAACCTGGGGGTTCGGGTCCCCCCGGACTGGACCGTGTTCCTTCCCCGGGTGTGGGGGGGGGTCGGAGTGCCGCTGGACCTGCAGAGGGGCTCC
>TRINITY_DN35735_c0_g1_i1 len=263 path=[0:0-262]
TAGCAGAATGTAAACAGAGTACAAGATATAAAACAAGCCATAAAATATTTTAAATAACCAAATCCAATAACATAAATACCTACATAAATATGTATTTAGCAATTGCCAAGAACTATCTTTCTTGACTTAATTATTAGTGCACAGAATTTAGCGACCCTAACCGTTACAGAAGCATCAGCGTCACTCAGGGGGATTACCAGGGCCTCATGTTGATTACAAGTTGGCAAATTAGTGACAATTGGCTCTAAAAGCAAATCCCAAAG
>TRINITY_DN35701_c0_g1_i1 len=218 path=[0:0-217]
ATCTGGTTTGAGCAAAAGGAAGGAAAGAACTTCGAAACCCAATAATAGTAACTAAACATTGGGTCAAAAGCAAAATCCAGCAGTGATCATCTCCTTTCCCTAGCTACCTTTAATAAGAAAAAAGCCAATAGCTTAATGTGAGTAGGATCAACTAAAGTAAATAGCACCTCCATTTTCTTAGCATCCTCCGAATTTGAGTTCGGTAATAATGAGTCAAT
>TRINITY_DN35701_c0_g2_i1 len=434 path=[0:0-433]
CCGATCTATCCAGCAGTGATCATCTCCTTTCCCTAGCTACCATTAATAAGAAGAAAGCCAATAGCTTAATGTGAGTAGGATCAACTAAAGTAAATAAAACCTCCATTTTCTTAACATCCTCCAAATTTGAGTCCGGTAATAATGAATCAATCCATGTAGAGCGGAGGGTCGCATAAAGAGGGCAATCAAACACAACATGGGAGAGAGTCTCAACGCAGTCCGAGCAATGATTACATACCCTACTGCATCTAGGAATACCCTCCCGCTGCCCTCTCACTTTGCAGGTCTCAAATAAATTAAAACAAAATAAACATAGATCTAAGCCTTGAGTCCTGTAATTGGTCTAAATCAGCGGCGGCTCCCCCTGCAGAGAATTCGGGGCAGTGCCCCCCCAAAGCACTGCGGGGGCCACCGGCATCGAAACTGTTTAAAAC
>TRINITY_DN35733_c0_g1_i2 len=246 path=[0:0-37 2:38-69 3:70-245]
TTCATACCTTCAAATCTCTCCTTAAAACTCACCTCTTTCGCTCTGCTCTGTCTGACTCTTGATCCTGCTAAGCCACTATTTCCTATACCTATGGTCTGTTTACCCTTATCCTTGCCACATGGACCTGCCTGCTCTCATTCTCATCGTAACCAAGCCAAGTACGTGCACTTGAAACCTCGCATCTTCATGAATGTTAGACCCCTTGTCTCTCCTTCTGTTCCCCTTCCTATGTCTCTCCCCCAGCTC
>TRINITY_DN35733_c0_g1_i1 len=246 path=[0:0-37 1:38-69 3:70-245]
TTCATACCTTCAAATCTCTCCTTAAAACTCACCTCTTTTGCTCTGCTCCGTCTGACTCTTTATCCTGCTGAGCCACTATTTCCTATACCTATGGTCTGTTTACCCTTATCCTTGCCACATGGACCTGCCTGCTCTCATTCTCATCGTAACCAAGCCAAGTACGTGCACTTGAAACCTCGCATCTTCATGAATGTTAGACCCCTTGTCTCTCCTTCTGTTCCCCTTCCTATGTCTCTCCCCCAGCTC
>TRINITY_DN35733_c0_g2_i1 len=228 path=[0:0-227]
CGATCTCTCTCCTTAAAACTCACCTCTTTCGCTCTGCTCCGTCTGACTCTTTATTCTGCTGAGTCACTATTTCTATACCTACGATCGGTTAACCCTTATCCTTGCAACATGGACCTGCCTGCTGTCATTCTCATTGTAACCAAGCCAAGTACGTGCACCTGAGACCCTGCATCTTCATGAATGTTAGATCCCTTGTCTCTCCCTCTGTTCCCCTTCCTATGTCTCTCC
>TRINITY_DN35704_c0_g1_i1 len=224 path=[0:0-223]
AAGCAGTGTTTAGAGGGAAATTTGTAGCACTGAATGCCCACATCAGAAAGTGGGAAAGATCTAAAATCGACACCTTAATATCAAATCAAAGGAACTAGAGAAGCAAGAGCAAACAATTCAAAAGCTAGCAGAGGCAAGAAATAAGTAGATCAGAGCAGAACTGAAGTAGATAGAGACACAAAAAACCATTAAAAAAATCAATGAATCCAGGAGCTGGATTTTTG
>TRINITY_DN35766_c0_g1_i1 len=303 path=[0:0-302]
CTTGGGTAATGTGAAAGCTTTTGTTACTTTAGACTTTTCAGCTTGGTCTTTTATACCAGATTATCCCATTTGTTGTAGTTTAAAGTTCCTTTCTCTTCAGAAGAGTGTTAAAATGGTCAGTACAAAACTTTGTCAACTGCAGTTTTAACTTAGTGCTGCTAAGTGTTTGTTTCTCTAGAAGCTGATGGTGCTCAGACCCTTGCAGAATTTGACCATTAAAAATAAATTTACCAGGGTTTTGTAGCAGATTTCTCCATTGATGCAAAGACGTATATTTCATTCATTGTCAGCAACATTTTACAC
>TRINITY_DN35675_c0_g1_i2 len=426 path=[0:0-318 2:319-425]
CCGTTGTCTACTACTATGAAGCCAACAGAGACACCAAGCGGCTCCAACCACTGCTTTGTCAGGTCTAACAATTTTCCACGTATGTTGTCTGCTGTGTGGATTTGTGGAAAGTGTTCCAACGCAAGTATGGCTTGGTGTCTTTGCAGTAGATTCTTGCCATTGCGATGTATCCAATGCCTAGTTATTGACAGGTACTCCATGTCTGTTGTTAGGTGCACAACTGCACTTTCACAATCATGCATAGGTTCTGCCACTGCTTTGCATGATTCATTGTACAGTGTGGGAATGGTCTTTGTGACAAAGTATACCCTTGAAGGTATCTTCCATCATGGAACCATGCCCTCCATCACTTCACGGAACCCCTTGTTCTCCACAAAAGAAAAAGGCAGCATGTCCACTGCAAGCATCTTTGTCACAAGTGCAAGC
>TRINITY_DN35675_c0_g1_i1 len=481 path=[0:0-318 1:319-480]
CCGTTGTCTACTACTATGAAGCCAACAGAGACACCAAGCGGCTCCAACCACTGCTTTGTCAGGTCTAACAATTTTCCACGTATGTTGTCTGCTGTGTGGATTTGTGGAAAGTGTTCCAACGCAAGTATGGCTTGGTGTCTTTGCAGTAGATTCTTGCCATTGCGATGTATCCAATGCCTAGTTATTGACAGGTACTCCATGTCTGTTGTTAGGTGCACAACTGCACTTTCACAATCATGCATAGGTTCTGCCACTGCTTTGCATGATTCATTGTACAGTGTGGGAATGGTCTTTGTGACAAAGTATACCCTTGAAGGTACCTTCCATCGTAGGGCCATTCCCTCCATCAGTTCACGAAATCCCTCGTTCTCCACAAAAGAAAAAGGAAGCATGTCCACTGCAAACACCTTTGTCACAAATGCAAGGTAGTACTGTGCAGTTGGGTGTGATGCTGACCATTTCATTTGACTGAGTACTGATT
>TRINITY_DN35693_c0_g1_i1 len=347 path=[0:0-346]
CCCACCCCCCGGATTTACCCACCCACCTAAAGGGCCGCCAGATGTTCACCCAGTTTGGGTTGGGCCAATTTCACACAGCATCATACCCATAATAGCAGAGCATGCCATCTGGGGTAACCTGGCCCAGAGTAAGGCAAAGTGCTGCCCCAGGGCTGCCTCCCACCTGTTTGGGGGAGGATGCGCCACAGGCCAGGCTGTGTTCACCACCAGTCACAGATGCATCCTAATGCAGTTGCAGGAGTGGCCATAAATCTGTGGTGGAGGGGGGGCACAGAGCAGCTTTGTGGTCTGTCAGGTTCCTAGCCCATGTGTTAATGTAACTGTGTTACGTTTATTACAAAACTGAC
>TRINITY_DN35702_c0_g1_i1 len=743 path=[0:0-742]
CCTAGCCAGGGGGAGGAGTAGGAAGAGAAGTGAGGCCAGCTGGCCCTGCCCTGCCATGATGGGCAGCCATGGCAGCACGAACAAACACACTCACCCACTATGGTCCACCAGGGTGGCCCTTGTTCATTCCAGGCCCATGATTGCTGGGCAGCTGCCTAGCCGGTTAGGGGCTGTAGTGGGCCCACAGCTGGTAGCCTGCTCGCTAACAGCCCTGTGCTAAGGCTCTCACCCCGGCGGGCCATAGCGGGTAGTCACGTTTATTAACCCCCAACATTTGCCAGCTGGGATCCTTCTTGCATTCCCCCCCGAATGCTTTCCATGCCCCCCCGAGGGGTCTACCTGTCAGAGCATCTAAGGCCAAAAGCACCCCCGACCCCAACTTCGCTGTAGCCCTCAGAGCTTGTACTGATCTTTTAAAGTGGCCTCAGAGACCAGCCTTGCCTAGGACTGTCCTCCAAAAGGCTGCGGCAGAAGGGCTGGGTGTGAAGTGGGGCTTGGGGAACACACAGCCCTCATTACAGGCGTGGGGCCTCCTCCTTAAATGTAAGAAAGCCCTGCCTGCCTAAGCTTCCCAGGCCCTGCAGCCACTGGGCAGCCGGGGAAACAATAGGCAGCGGGGCCCTGCCTTCTCTAGCCTAGGGCTGCTCTTACGACTTTCTAGTTTCTTCGGGAAAGGCCCAGGCCCAGGCGGGAGTTGCCGGAGGATGGGGCTCCGCAGTTCTCTCCGGCTGGGGAAACGCAGC
>TRINITY_DN35773_c0_g1_i1 len=457 path=[0:0-456]
CTTCTATCGAGCTGGGTACTTTTAATTATCACAATTCATTAACACATCACTGTGGAAGCACATGTTTGGTTTGATTTCATATATTACAATGTTTATGTAGCCTCAACTAACTTAACAGATGAGGGAGGGAAAAATTCCACAAATATCTGTTTAGCTATTGTGCTATGTAGTATACTAAACCAAGCTTTACTTATTTGCTTTACACACTACTACTTTCAGTTATAAGTTCATATTACTTGCTGCTTGAAAGAGACTTGTCTTTAAAGAGGGACTTACTTTTTGAAAGACTTGCTGAAGGACTTCCCACCAGCAACTTCCTTAAAGTATTTTTGTATTGTTCAAACTGCAGAAAATGTTTGCTTTTAGTTCTTCAAAGTCTGAACATTCAGTGGTCTGAATGTGTAGTGTAGAGAGCCTTAATCAAGTCACAGTTGGAAAGTAATCTAATAAAAAAGAG
>TRINITY_DN35773_c0_g2_i1 len=227 path=[0:0-226]
TTCTCTGGATAAAGTAGAAAGGATGAGCCACAGAGTGTTCAAGTACAATTTGTTTGTAGTTACCAAAATGAAATATATATTAGATTTTTATGGTTTTAAATGTCATTTTGAGCTTCCCAGGAAGTTCTTTTTACACCCTTTCCCTAAGTTACTAAAAGCCCGAGGTCTATTAGTAACTGCAACCCCCCACTTTCAAGCTAATTAAAGTGGTGGAGGTTTAATTCCCC
>TRINITY_DN35748_c0_g1_i1 len=1868 path=[0:0-1867]
CACGGACGTCTGGACTAGAGGTGCCACCAGGATAACCTTGCCCCTCTCCTGGTGGACCTTGGAAAGGGTCCTCATCAGTAATGGGGAAGGCAAGAAGATGTATAGAAGTCTCTGTGGCCAGACCTGGGACAAGGCATGTCTAGCCCTTGCTCTGGGGTCCCTGAACCTAGAGAAGAACTTCTCCACTTTCCTGTTCTCTCTGGAGGTGAACAGGTCCAAGATGGGCTGGTCCAATCTTCGGCTTATTACTTGGAATACCTCCGGGTGAAGGCCTCACTTCTTGGGGTCTGTCTCAAGCTTAGCCAGTCAGCCCTCACATTTTGCTCCCTGTTCAAGAGAAGAGCCCTGATAGGATCAGGTTGACTTCTGCCCAGGACATCAGTGTTGCCACTTTCCTTTGCAGGGCTTTGGACCTTGATCCACCCTGCTTCTTTATATATGCCAGTCAACACATTGTTGGAGCGGAGCATAACGTCTGCTCCGCAAACCATGGAGCCTGCCTTTTACAGCGCTATTGCCCCAAGTTCCAGAACATTGATGTTGAGCTGGGACTCCTCTTGGGACCAAAGACCCTGCATATTGTGGTCCCCCAACAATGTCCCCCCCACCCTGAGAAACTGCCATCAGTTGTGATCACCACTCTTGGGGAGTGGGATGGTGTGTCTAAACAGGACCCCCTGGAGAAATCTCTGGTCCTTTAACCACCAGCACAGGGAGTCCCAGACCACATCTGGAACTATGACGGCAATGGTAAATATTTATTTGTGGGTCACATGGTCATACAAATTAAATTAAATTAAAATGATGTGTAAACTGCACTTCTCTGCAATCTGCCTCTGGTAAGGACATAGCAAGTTGAAAAGTGGGCAAAGATGGAGCCTTGCCCAACAACGTATCAGGTCTATAAAGGAGACCTTGGACCCCAGTAAGGCCACTAACGACAAAGGATACAGCCAGAACTTACCTTGCCTAACCTTTCAGCTTCAGTAGCCTGTGTCATGGGGGAGCATCCATCCCAATGCCGTGTCCAACAGGACCCCCAGATGAATTAATCTCTGTGATGGATGCATCTGGCTCTTTGACCAGATGATTAGGAAGCCGTGTACCTGGAGAATCTCTGTTGTGGTGCTCATGTGCCTCTGAAACAAGTCCATGTGAGGTTCCCAAATGAGGATATCGTCTAGGTACATGTAGATGTCAATACCTTGTCTCCTCAGATTCACCATGAGAACTACCAAGGCCTTTATGAAGGTTGGGGTGGTGGGGGACCGAGGATAACCTGAAGGGCGATGCCTTCTACTGCCAATGAGGTTCCGCATACCAGAATCTTAGGTGGCTCTGGCACACCAGGATATGCAGGTAGGCATCCTTCAGTTGTATAGAGGCCAGCAAGTCCCTTGGTGTCAGGGCTGCTGTCTAATGGACTTGAGGAACATATGGAAATGTTGACGAACATACCAGCTTAGCTGCTTGAGATTAATAGCAGTCCTGGTGCCTCATTACATCTTGGTAACAGCGAAGATCGTGGATTAGCGCCCCATAGCCTGCTGCCCTTCAGGGACAGGCTTTATTGCCTTAGCCCTGTGAAGCTGTTTCATGGCGAGTTATGAGAGGCAGTCTTTGTGGGTCACAGTTCAGTGGGAACCCTCTGAAGCGGTCCCTTGGTGGGATCTGAATTCGATGGCGTAGCTTTTCTCCACTATTTCTAGCACCCATCTCTCTGAAGTTGAGACTTTCCAGGTTTGGACGCAATGCAATAGCTGGCCTCCTGCTGCTGCTGGCCACGTGAGGGACTCCCCTTGCCCCCCCTCCCATCACCAGTGGGACTTGGATTCATTTATTTGATGGTCTTTGAACACTGGAACATT
>TRINITY_DN35748_c0_g2_i1 len=431 path=[0:0-430]
CTTTGAACACTGGAACATTCCCCCCTGCCCCCACTGCCATCCCGGTTTGTGTCCCCGGGTGTCCTTGAAAGGAGAGCGGCCGGGACCTTTGTGGGAAGGAGCTGTGGGAATGACACTGGGGGCTCCAAAAGGTTATCCCCCCTTCAGGGTCAGAGTCATAGCTTTCCTCATGCCATCATGTTCATAGCTACAGCCTGTGCGGTCGCTCGCATTATGTCCAGAGATGCGTCAGCCATATAAGATCTTGCTAGAAAGATGTACTTGTGGACTGAAGCTCTCTTTGTTAGTCAGATCCAGCTCTTGTAGCTTGTCAAGCCACAACGAAATGGCCCTGGCAGTGGCTGCCTTGAGGAAAGCAAGTGGGGAAACTGGTGGAGCATGCTGCAGCTGAACAACCTGTTTCCCCCTTTCTCATTCCCCTTGAAGGTAGG
>TRINITY_DN35736_c0_g1_i1 len=405 path=[0:0-404]
CAAGGAAGAGGAAACAACTCCGCTTCAAAGTGAGAAGCTGTAAGATGTATACAGTACTTATATATATATATATATAAACTGATTATAAACAGTAGCCTAGAAGATATTAAAATAAATTTACTGATTATAAACAGTAACCTAGAAGCTGAAGTTACACCTTAAAAGATCCAATGTGAAATACATCACCTGCTTTAAGAAGCTTTAATCAAATCAAGTCACCTGAAGAGCCATTCAGTGGGCGAAACGTCATTATTTAGATCTAAGGTTCTTTTTGTTTACATGTATTGGCTTTCTTAGGGCTTCACCACTGTGTTGTATCACTTGTTTGTTCTTGGCTATATCAGGCATTTTGCCTCTGATAAGCCTTTGTATTCGCATAATATTGGAGATCGGAAGAGCGTCGTG
>TRINITY_DN35695_c0_g1_i2 len=401 path=[1:0-255 2:256-338 3:339-400]
CAGTGGGATTGATAGGAGCAAGGCATCCGGCTGGACGGTCCCTCTGGAATCCGTGCTGGCTGCAGTGGTGACCGGCTCCGATCCACCAATGGAGTCTGTGCTGGGAGATTCAGTCTGGGATTGGCTGGGCTGAGCAGAAGGTGTTGTGATGATGTCATAGCTGGACCTAGTCTGGGATTGGCTGGGCTGAGTAGAAGGTGTGGTGTCATAGCTGGACCCAGCCTTGGATTGGCCAGGCTGAGTAGAAGGTGTGATGTCGTAGCTGGACCCAGCTAGGGATTGGCTGGGCTGAGTAGAAGGTGTGATGATCTCATAGCTGGACCCAGGCTGGGATTGGCTTGGCTGGGCAGGAGCCATCACGGCTACGGTGCCGAGGTTGCTCTGTGCGGATGGGATCTTCC
>TRINITY_DN35695_c0_g1_i3 len=208 path=[0:0-25 2:26-108 4:109-207]
GGCTGGGCTGAGTAGAAGGTGTGATCTCGTAGCTGGACCCAGCTAGGGATTGGCTGGGCTGAGTAGAAGGTGTGATGATCTCATAGCTGGACCCAGGCTGGGATTGGCTGGGCTGAGTAGAAGGTGTGATGTCATAGCTGGACCCAGCTAGGGATTGGCTGGGCTGAGTAGAAGGTGTGATGTCATAGCTGGACCCAGCTAGGGATTG
>TRINITY_DN35695_c0_g1_i1 len=438 path=[1:0-255 2:256-338 4:339-437]
CAGTGGGATTGATAGGAGCAAGGCATCCGGCTGGACGGTCCCTCTGGAATCCGTGCTGGCTGCAGTGGTGACCGGCTCCGATCCACCAATGGAGTCTGTGCTGGGAGATTCAGTCTGGGATTGGCTGGGCTGAGCAGAAGGTGTTGTGATGATGTCATAGCTGGACCTAGTCTGGGATTGGCTGGGCTGAGTAGAAGGTGTGGTGTCATAGCTGGACCCAGCCTTGGATTGGCCAGGCTGAGTAGAAGGTGTGATGTCGTAGCTGGACCCAGCTAGGGATTGGCTGGGCTGAGTAGAAGGTGTGATGATCTCATAGCTGGACCCAGGCTGGGATTGGCTGGGCTGAGTAGAAGGTGTGATGTCATAGCTGGACCCAGCTAGGGATTGGCTGGGCTGAGTAGAAGGTGTGATGTCATAGCTGGACCCAGCTAGGGATTG
>TRINITY_DN35747_c0_g1_i2 len=663 path=[0:0-363 3:364-418 4:419-662]
CGCCGTTTTGGGGTGGGAGGAAACAAGGTTCGCGTGTGGCAATGGGGGCCGGGAGGAGTATGCGCGCGCACTATTTTAAAGAGGGGGGCGTACGCGCTCCAGGGATTAGGTGGGGCCTGCTCCTGTGTGGGGCCGCACACGCTTAGCTCCCTCGCGTAACTGTTGTCAAGGGGGGGTGAATTCTCGAAGCGCTTCTCGCGAGATTAGAGATGCACGCGTGAGCATTCGTTACTCCTGGATGGGGAGGGGCAGGTTCACCCGCTCGCAAGGCACGAGGGGCACATACGCATTTGATACCTCCTGCCCGAGAGATCGGTTGCGTTCTTCTCCACGCGCGAGAGAGAGGCTACTAATTCCCCCCCCCGTTACGCGGAGCCCCGCAGCCCTCAAACCACTTCCAGGACAAAGGCTCAGTCTTACCGAGTCCTTGACACTCCTGCGCGCGCCCGCTGCTGATCAGACTCCGCCTCCTCCCCCGTAGGGATCTCGCGCCTGCGCGCTTGCAAAATGGCAGCCGCGGCAGGATCTGTGCTTGTTTTTTCAAAAGAGCAAATGTCGTGATATCCCTCCGCCTAAGCCTTAGGAGGGGGAAAGGAAACTCCCTTCCACTTAAGGGGTGGGAGAGAGCGGGAACAACCGCCCCACGGCTGACAGAGATTAGGG
>TRINITY_DN35747_c0_g1_i1 len=665 path=[0:0-363 2:364-365 3:366-420 4:421-664]
CGCCGTTTTGGGGTGGGAGGAAACAAGGTTCGCGTGTGGCAATGGGGGCCGGGAGGAGTATGCGCGCGCACTATTTTAAAGAGGGGGGCGTACGCGCTCCAGGGATTAGGTGGGGCCTGCTCCTGTGTGGGGCCGCACACGCTTAGCTCCCTCGCGTAACTGTTGTCAAGGGGGGGTGAATTCTCGAAGCGCTTCTCGCGAGATTAGAGATGCACGCGTGAGCATTCGTTACTCCTGGATGGGGAGGGGCAGGTTCACCCGCTCGCAAGGCACGAGGGGCACATACGCATTTGATACCTCCTGCCCGAGAGATCGGTTGCGTTCTTCTCCACGCGCGAGAGAGAGGCTACTAATTCCCCCCCCCCCGTTACGCGGAGCCCCGCAGCCCTCAAACCACTTCCAGGACAAAGGCTCAGTCTTACCGAGTCCTTGACACTCCTGCGCGCGCCCGCTGCTGATCAGACTCCGCCTCCTCCCCCGTAGGGATCTCGCGCCTGCGCGCTTGCAAAATGGCAGCCGCGGCAGGATCTGTGCTTGTTTTTTCAAAAGAGCAAATGTCGTGATATCCCTCCGCCTAAGCCTTAGGAGGGGGAAAGGAAACTCCCTTCCACTTAAGGGGTGGGAGAGAGCGGGAACAACCGCCCCACGGCTGACAGAGATTAGGG
>TRINITY_DN35747_c0_g1_i3 len=302 path=[1:0-57 4:58-301]
GCGGTCGATCGATCCGGGGGCTCCTCGCTCGCTCGAGCCGCCGAGTCCTCGAGCGCCGCCGAGTCCTTGACACTCCTGCGCGCGCCCGCTGCTGATCAGACTCCGCCTCCTCCCCCGTAGGGATCTCGCGCCTGCGCGCTTGCAAAATGGCAGCCGCGGCAGGATCTGTGCTTGTTTTTTCAAAAGAGCAAATGTCGTGATATCCCTCCGCCTAAGCCTTAGGAGGGGGAAAGGAAACTCCCTTCCACTTAAGGGGTGGGAGAGAGCGGGAACAACCGCCCCACGGCTGACAGAGATTAGGG
>TRINITY_DN35686_c1_g1_i1 len=203 path=[0:0-202]
CCTATCGTGGATTGGTAACTGGTTAAAAGATAGGAAACCAGGAGTAGGACTACATGGACTGAAGGGTGGCAAATGTAACCCCAATATTTAAGAACAGAATCACTGGGCATATTGGCAAACATCGCTTAATGGCAAAGAGTCAGCACGGATTTAGCAAAGAAAAGTCATGCCTCACTAATCTATTGGAATTTTTTGAGGGTGTG
>TRINITY_DN35692_c0_g1_i1 len=455 path=[0:0-454]
GTGCTCTTCCGATCTGTACAGTCTGCTGTAAACCGGTGAAAGCATCCTCCCTCTTCAGTGACAAGTAGGTTGCTTTTCCAGCCTCCTCACACTTCAACTCCTGTAATAATAATGATTGTTTTCATTTATATGCCATTTAAAGCATGGGAAGCCCTTTTTAAGCCCCTTGTTAATTATTCATTGAGATAGTAGGTGGGCCCCCTCCCCCAGTGTACAGATAGGGAATTGAGGCGGAGAGGGGCAGGAAGCAGTATTGGAAGGAGGAGCCTGGAGGACATGCCTAGGAGCAACAGGATCAGTAACGCTTAACTGGCTGAGGTGGGGTACGAATCAGGACCTTTCAGTCCCAAGTCGTGGCAGTATCCACACGAATAACACTCACTCTTTAAAAATATGAAAAATACTTCTTTTCACATTTTGAACCTACTGTTTCTGCTCAAGATTTTGCAGCCCCC
>TRINITY_DN35697_c0_g1_i1 len=1140 path=[0:0-1139]
CTCGCTTTAGTTTTGCCTTTTATTTGGAAACTCAAAGTGCTTTGCAAATATTCATTCATTTATCCTTGCAACCCCATGGAGTCAGCATCATTATCCCCATTTTACAGATGGGGGAGCTGAGGTACAGAGAGGGAAAGTAATTCGCCCAAGATCACACAGTCTGTGACAGATCCCCTGCAATTATTATTGGGAGAGAGCCCTACACCTGCTTGTGACACTTCCAAACCCAGCCTGTTGTGGCCAAAATCCTGGCCACTGTCTACCTCAACATTACCACTTCTCCTTTCCCACCAACTACCCTTCTAAAATCACCCTCATTGCCTGCCACTAATCATGCCTCTCCACTCCAGTGCTCCCTCTCCCTTAAAGATTGTTGGGCCACTTTTATCCCTGGTGTAAGCAGGTAGATGGATAACAATGGGAGTTGCATTTGCTGACTCATGGCTAGGGCCCCAAGTCAAATGCAGCACCACGAGTTGCGGTTTTTCTGCAGAATCTTCCCTTGGGCAAGATTCTTGCAGAAAATAGGGAAATTCCCTGCAGAATTTCCCTTTCTGATGTGCTCAAGCCAATTGTGTGCGTGCTGGATAAATTGCTACTGCCATCATCCGGTCTTACGCTGCCGTATGTCTGAGGACGAAGTGGCTGCTGTGTTTGCATGCTCAGTCCTGCCGCTGAAGGGCCACCTCCTCTTGTTGCCACTGCTGGATAAGTAGAGGGTGCCCGCTGCCCCTCTGCACCGTGTGGCTTAGGGGTGGGGTGCAGGAGGCTTTGCCCTGGGCCCAAGTGTGCTCTCTGCATTGCCATGTGTTTGGGGGTGGGGGGGAGCTGACTGCTGTGCTCTGTTTAGCCTCTGTTGCTGGGTGGAAACCCCCCACACCCATTATTAAATGCCAATGGCAACCCTTGCTGTGAGTGCATGTTCTCTCTCAGTGCTGGAGGTTCCCGGGGGCTGTAACCCAGCAGTGGTGATGCTGTGCTGTCTGCATGCTGGAGGCCCAGGAGCTGTAACCCAGCAGAGGGCATGCAGTGCTGTCTCGGTGCTGGAGGCTCCTGGGGGCTGTAACCCAGCAGAGGGCATGCAGTGCAGTTCCTGGGGACTGTAATCCAGCAGAGGGGGGACAGCAGGTTCCTGAGTGC
>TRINITY_DN35755_c0_g1_i1 len=238 path=[0:0-237]
GGCTGCACTGAGTGCGTTGTCCCAGGAGCACTGGGCTTCAGAGACAGATGCCTCAGGGAGGGTCTCAACCCACACCTGTGTGTTTCCATGTCTCCTCCACCAGGTAACTGCCTATACCAGAGGGCTGTACTGAGGGAAGGGTCCCATCAGCACTTGAGTTCAGAGGCAGAAGCTGCAGAGAGGATATCAGTCACACCTGTTTGTTTCCATGACTCCTCCCGCAGTGCAGCCCTCTTAC
>TRINITY_DN35719_c0_g1_i1 len=206 path=[0:0-205]
AACAAGAAGAGTGGTAGTGGAGCTCCAGGTGCCAGGGGAGGAGGAATTCCTCTCCCTGTTCATCCTTCCTTCAGTGAAGGGATCGGGAACGAACCGGCAACCCCCTTCCTGGGAGGCGCGGGGGACCAAAGAGCGGGAACGGGCTCTCCCCTTCCCACTGGCGCAAGAAGCGGCGCAACAAACCTCACTGGCTCGGATACAGGGGC
>TRINITY_DN35694_c0_g1_i1 len=204 path=[0:0-203]
CTCTGTATTGTGCCACACCATAAAAGCACAGAAGCTACAATAGCTAAATTCATAAAGAAAGAAAAGGGAAAAATCATCACCATTGTTAAACATAACATTAACATCATCCATTCTCTCTCTCACGGGGGGGGGCGTTTTTCCTGTGAGACGTGTGTAGCTATTCTCCCCCCCCCATCACCCCTGCGGTAAGTGAATCATTCAGAT
>TRINITY_DN35713_c0_g1_i2 len=1624 path=[0:0-1123 4:1124-1623]
GTGTGTGGGCGCGCGGGTTGATTCGTTCTGTCTGGGTGATTTTGGCCGCTGCTACCGCTGCCCGGAAATGGCGGGGCTAAATGCTGTGGAGAAGAAACTGGCAGAGTACAAGTGCAATACAAATGAAGCAATTCAACTAAAATTAGTTCGTTTTCCTGAGGATCTGGAAGATGACAGTACAACATTTCATCCAGAGTACAGCCATCAAGTGTTTGGAGATGATGAGATCGCTTTCGGCTACAAGGGACTGAAGATCCTTTTATGCTATATTGCTGGTAACCTTTCAACACTGTTCCGCGTTGAGTATGCGTCTAAAGTTAATGAAAACTTTGACTGTGTGGAGGCAGATGATGTAGAAAGCAAAATTCGAGAAATCATTCCTCCTGGCTTTTGTACAAACACAGATGACTTTGTGTCTTTGCTAGAAAAGGAGGTTAACTTCAAACCTTTTGGAACGCTGTTACATACGTATTCTGTTCATAACGAGGAAGCAGGTGAAGATATAACATATCAGATATACAAGGCTGACATGGCATGTCCAGGCTTTCGAGAATATCATGAAAGGCTACAGACCTTCTTGATGTGGTTTATTGAAACTGCTAGCTTTATTGATGTGGATGATGAAAGATGGAACTACTTTCTAGTATTTGAGAAGTATAATAAGGATGGAGCTACGCTCTTTGCGACCGTAGGCTACATGACAGTCTATAATTACTATGTGTACCCAGACAAAACCCGGCCACGTGTAAGCCAGATGCTGATATTGCCTCCATTCCAAGGAGAAGGTCATGGTGCTCAGCTTTTTGAGACTGTTCATAGATATTATATGTCTTCTCCTACAGTCCTTGATATAACAGCTGAAGATCCATCTGAAAATTATGTGAAACTAAGAGACTTTGTACTGGTGAAACTCTGCCAAGATCTACCTTGCTTTTCCCCAGAAAACCTAAAGCAAGGATTCAATCAGGAGATGATGACAGAGGCTCAACAAAAGCTGAAAATAAATAAGCAACACACAAGGCGAGTTTATGAAATTCTCCGATTGCGTGCAACAGAGATGGGTGATGCACAACAGGCCAGAAGTTATAGGTTGGATGTAAAAAGAAGACTGATGGGCCCATATAAGAAAAAGCAAAGAGAACTTGCCAAGATGAGAAGATGTCTGAGACCAGAGGAATTGACAAACCAGTTGAACCAAATAGACCTAAACATGCAGCACAAACAGTTAGAAGAGAGCTTCCAGCAGCTTGTGTCAGAGTACCGAAGGGTCCTAGAACGACTTGCTCAAGCTTGAGGATTCAACTTCTGTACAGGAAACCTGCAGATCCCTATCCATCGTGTTGTGGAGCACGTCCATGATCACTGTCGTGCTACAAAATCTCATGTGACGTTTTAATCACATTAAAAGATGACTTGTGGGTTTTTTTTCTGTGTGTTTTGAATATTTCCTATTTTTTGTGTTGTAGATTTTCAAACTGTTGTAATTAGATTTGGGGGCACTTATTGCAGAAATAAAGAATGTAGATTGAGATGCACTAACACTGCAATAGTTGGGGTTTTGTATAGCTTTCGAAAGTTCCAGTTTCTGCCAATTAAACAGTAAGGCGTTGACATAAAAAAAAAA
>TRINITY_DN35713_c0_g1_i1 len=651 path=[2:0-141 3:142-150 4:151-650]
GGGTTTTTCGCCTCCTTCACAGCTGTTATGCTAATTATGTCTTATGGTTTCACTGTTGTCTTGTCGCAGTTTTTTTTTTCAAGCAGAAGACGGCATACGAGATTACAAGGTGACTGGAGTTCAGACGTGTGCTCTTCCGATCTCTTTGGCTAGAAAAAGCAAAGAGAACTTGCCAAGATGAGAAGATGTCTGAGACCAGAGGAATTGACAAACCAGTTGAACCAAATAGACCTAAACATGCAGCACAAACAGTTAGAAGAGAGCTTCCAGCAGCTTGTGTCAGAGTACCGAAGGGTCCTAGAACGACTTGCTCAAGCTTGAGGATTCAACTTCTGTACAGGAAACCTGCAGATCCCTATCCATCGTGTTGTGGAGCACGTCCATGATCACTGTCGTGCTACAAAATCTCATGTGACGTTTTAATCACATTAAAAGATGACTTGTGGGTTTTTTTTCTGTGTGTTTTGAATATTTCCTATTTTTTGTGTTGTAGATTTTCAAACTGTTGTAATTAGATTTGGGGGCACTTATTGCAGAAATAAAGAATGTAGATTGAGATGCACTAACACTGCAATAGTTGGGGTTTTGTATAGCTTTCGAAAGTTCCAGTTTCTGCCAATTAAACAGTAAGGCGTTGACATAAAAAAAAAA
>TRINITY_DN35713_c0_g1_i3 len=781 path=[1:0-271 3:272-280 4:281-780]
CCCTTTAAGTAAACATTAATCCCTATGTTCAGATTTTTATTAGGGATTGGGGGATGACTAACAACTTTATCAGAAAATTTCCTCTCAATCTCCCACTGCTCTTATGCTAGGAATAGGGACACTTTTTGGAAGATCTACTTATTGAACAAGATTTATCCTAGATATATTTACTACATATGTTCTGTTTAAGACTTGTATTGCTTTTCTTGTTAAAATACAAAAATCAGGAAGGAGTGAAAAAATTCCTTTCATGTTTGAAATACTATTAATTTTCTTTGGCTAGAAAAAGCAAAGAGAACTTGCCAAGATGAGAAGATGTCTGAGACCAGAGGAATTGACAAACCAGTTGAACCAAATAGACCTAAACATGCAGCACAAACAGTTAGAAGAGAGCTTCCAGCAGCTTGTGTCAGAGTACCGAAGGGTCCTAGAACGACTTGCTCAAGCTTGAGGATTCAACTTCTGTACAGGAAACCTGCAGATCCCTATCCATCGTGTTGTGGAGCACGTCCATGATCACTGTCGTGCTACAAAATCTCATGTGACGTTTTAATCACATTAAAAGATGACTTGTGGGTTTTTTTTCTGTGTGTTTTGAATATTTCCTATTTTTTGTGTTGTAGATTTTCAAACTGTTGTAATTAGATTTGGGGGCACTTATTGCAGAAATAAAGAATGTAGATTGAGATGCACTAACACTGCAATAGTTGGGGTTTTGTATAGCTTTCGAAAGTTCCAGTTTCTGCCAATTAAACAGTAAGGCGTTGACATAAAAAAAAAA
>TRINITY_DN35713_c0_g2_i1 len=225 path=[0:0-159 2:160-224]
TCCGATCTGTTACGTTTCTCGACAGATGATATGCTATTTATTAATGTGTTATCGTGGCTGCTGTGGGCTATGTCTGGTCGCTGTTTTCAGGGCAAAGGAGGAATTTTCCAATCAGCCTAATTGCTTGGAGAGCTGCTGGGTTTTTCGCCTCCTTCACAGCAGTTATTTATTTATTTTAATTTATTTATTTCTGTAATTTGTACCCCGCCCCTCCTGTAAAACAAC
>TRINITY_DN35713_c0_g2_i2 len=279 path=[0:0-159 1:160-278]
TCCGATCTGTTACGTTTCTCGACAGATGATATGCTATTTATTAATGTGTTATCGTGGCTGCTGTGGGCTATGTCTGGTCGCTGTTTTCAGGGCAAAGGAGGAATTTTCCAATCAGCCTAATTGCTTGGAGAGCTGCTGGGTTTTTCGCCTCCTTCACAGCTGTTATGCTAATTATGTCTTATGGTTTCACTGTTGTCTTGTCGCAGCTTGGGCGGTTAGCGGTGTAGGAACCATGCTGTGGTAAGGCTCCCTAAGAGCTGGGGGGGTCGCGCTTGTACC
>TRINITY_DN35713_c0_g3_i1 len=222 path=[0:0-221]
GTCGGCCTAATTGGCTCTGAGGGCTGTCGGGTTTTTCGCCTCCTCTGCAGCCGTTAAGTTCATTTGCAATTTAGGGGATATTGTTCCTACGATGTCTTGTCGCAGCTTGGGCGGTTAGCGGTGTAGGAACCATGCTGTGGTAAGGCTCCCTAAGAGCTATGGGGTTGCGCTTGTACCCCGTTACCACTTGGGGAGCAGGAGGGTCTTAAGGCCGGAGGCCTC
>TRINITY_DN35713_c0_g4_i1 len=392 path=[0:0-391]
GGGGGGAAAATCAAAGACGCCCAACTCAATTTATTTATTTTAATTTATTTATGTCACAACTTTATATTGCCCCCTCCTGCCCAATGGCAGCTCAAGACTGTGTATAACATTTCATAAAATACAAAAGTATAAAATGCAAAAAATTATAAAATACAGTATACTATAAAATCTCATAAAACGATAGCATAACAGAGGCCTGAAAAAACACTTAACCCAAAAGCAAAGAAACCCACCACTACCCATCCCCCTCACCAATTTAGCCTGGGATTTTCTAAAAACCAGTTAGACATTCAGGCCACAACAGTACTCCTAATCCAGCCTAAAAGTGTTTTGTACTTTAAAAAAACAAAACAAAAAAGGTCAGGTCTCCCCTTTAAGTAAACATTAATCCC
>TRINITY_DN35751_c0_g1_i1 len=229 path=[0:0-228]
GATCGGAAGAGCACACGTCTGAACTCCAGTCACCTTGTAATCTCGTATGCCGTCTTCTGCTTGAAAAAAAAAAAAAAAAAAGCTCAGCAAGAGACATGTCCGAAGCCACCATGATTTAAAAACTCTTCAGGTCTTAGAACACTTTTTGAACAATATTTTCTTGCCATTTCTTATTGCCATGTTATAAGTTTACAGAGAATCCATACAATCCAGCTTTCCCCCAGATCGG
>TRINITY_DN71398_c0_g1_i1 len=243 path=[0:0-242]
CTGCTGTTCTTCCACCACAGCGTGCTGTGCTGTTGCTGCTCCTCCCCAGAGCTGCTCTTCACCCACACAGTGCTGGGACAGACGGAGCCAGCTGTATCCAGGGGAAAGGGAAGCAGCTTGGTCACTCCGCCTCTTTTCTGCAACTCTCCAGTGCCCTCACAAGGAAATGTGCCCCAAACATTGGGAAATTCTGCTCTATCGGCTACTGGAATACACGTTAATCTTCACCACCACCAACTTCCC
>TRINITY_DN71443_c0_g1_i1 len=455 path=[0:0-454]
CTGAGCAAAATTATCATCTGCCTAGATAGACTCGAGGCACTTGGTGCCCACCAGAGCTGCTGAGAGGGTCCCATCCGGTAAGAGGGCCCTAACCAGGGGTTCAGGGGCCCCCACAAAATCCAGGATTGCCCACCTCCTCGACTCCCCAGAGGACTCGAAGGAGGAGCTTCCTCCCCCTGATCAGGACTCCCTCCCCAGAGGCCACTCCCTTTCCCGCAGTCCCCCGAGGTCCCGGGATGACTATACACGCAGCTCCTCGGAGGAGGAAGGGGAGCTGGGAGACTCAGACGGAGAGCCCGCGCTGTCAGAGGGGCCAGGGGCCCACTCTGACGCCGCCATACTTCCTTCCTTAAGTACACAACGATATTGCTCGAGGGTTCCTTTCTGATGTTTTAGCTTATATGCTTGTATTGTAAGCTCTGATCTTAATAGTTTACAATTATCATCCCACCAAC
>TRINITY_DN71420_c0_g1_i1 len=337 path=[0:0-336]
GCCACCCCCTCAATCCCTCATGCCTCCCTATGGACCCTCCCCCGTGTTCTGTGCAGGCGATGGAAGGGGAAGTTGGGGAGGGGGAGGTACTGAGGTTGCCCCTGCTGCCCCATGGACTCGTGCACGGATGCCCATTCACACACTCATACACTTGCAGTCACACGTGTGGCCTTGTGCACGCAGACACGCCTGCCCGTGGCTGTGCCCGTGTGAACACGCAGCCAGAGAAGTTGGCTCCAGGCAGCATCTCACAACTGGCGGCTGGTCTCCACCCCCTTTGACCTGGGGAGGGATGGAGCGGTCATTCCCCTGGGCCCCTGTCCTTACCCTTCATGGG
>TRINITY_DN71402_c0_g1_i1 len=226 path=[0:0-225]
ATCAGCATTTGTCAATTTAAATAATCATATAGCAGGCATAATAAAAGGTAATGAACCAGGTCTTCCACTTGCTCTGAGCCACAGATACACTGATGTTCATTATATGGCAGGCCTAAATAGCGACCATGTAGAACTTCGGTGGTCATTGTCTGGAGCCTTAAGGAAAATTATAAAACAGTCAATCGGTAAGAATCTAGAAAACAATGCAGTGATTATCTTATCTCCT
>TRINITY_DN71402_c0_g2_i1 len=278 path=[0:0-200 1:201-201 2:202-277]
GACAATTTTAACATCACAAAGTATTCAAAAATAAGTAAAAAATAAGTAAAAGAAAGGCTAATACTTTAATTAAAATAAGACCATTTAAGGGGCAGGACTGTCCCGCAGTTTCACCTGCTGCATTCTCAGTCTATTTGCAGTTGCTTCAAACGCGGCCACAGCGTAAGTCACCTGTGGCCTCTTATCAGAAAGGGAAAAAAAACATCAGCTAAAGAGAGGGCCATTCAGGATCAGCATTTGTCAATTTAAATAGTTGTTTAGGGGGCCATGCATATAGC
>TRINITY_DN71402_c0_g2_i2 len=277 path=[0:0-200 2:201-276]
GACAATTTTAACATCACAAAGTATTCAAAAATAAGTAAAAAATAAGTAAAAGAAAGGCTAATACTTTAATTAAAATAAGACCATTTAAGGGGCAGGACTGTCCCGCAGTTTCACCTGCTGCATTCTCAGTCTATTTGCAGTTGCTTCAAACGCGGCCACAGCGTAAGTCACCTGTGGCCTCTTATCAGAAAGGGAAAAAAACATCAGCTAAAGAGAGGGCCATTCAGGATCAGCATTTGTCAATTTAAATAGTTGTTTAGGGGGCCATGCATATAGC
>TRINITY_DN71451_c0_g1_i1 len=245 path=[0:0-244]
CACTAAATATATTTTGACTAGAGCTGAAGCGAGTACCCATGAAAATGGCATACCCATTGAATTTCCATTTCTTAAATTGACCCGCAACGTCGAATTCGAGTACCTGATGTCCCAGAATATTGACATCCTATACCAATTTGCTGATTGGAAACTGGAAAAATTGACAAATCAATAACCAGAAATCCCTGATTTTTCTGGTATCCAAATCAGTGACCGAGAACATGGTACTAAAAAATGTGGGTATT
>TRINITY_DN71457_c0_g1_i1 len=242 path=[0:0-241]
CGGGGTTGGTTTTTGCATACAATAATTCCTGGCTCCAACATATTCATTCCACTAAACAAGATGCTTTGGCAAGTTTAGTAGCTATTTACCAATTCTATACTAATAAAGGTGGGCATCTTGTCGCCCCGGCTCTTAAGGTCTTTGAATAAAAAATCTTGGCCAAACTTAGTTATGGAGCTCAGGTTTGGGGTTATACCCCTGACGCTGTATCATTACTGGAGCCAATACAGAATAAATTTCTG
>TRINITY_DN71409_c0_g1_i1 len=265 path=[0:0-264]
ATTGCTGAGTTAAATTTGTTTGATTCTTTTCCCCCTCTTTTTTATTTTATCATAACCTGTGGTTTGAGACAATGAATTTTATTAATTATTATTATTTATTATTTAATTATACTTTGTGTACTCTGTGGCAGGGATTGGCCACTGGCTAGGGTGGGTCATGGCAGAATTAGCTTCCTGTCTAGCCAGCTCCCAGGTAGTATAACTGGAGCCAGAACAGGTATTAGCAAAGCCCAACCCTGTTAGAGCTATTTAAACAGGAAGTCCC
>TRINITY_DN71396_c0_g1_i1 len=257 path=[0:0-256]
AACCTATCTGAGGAGCCATCTTGCTTCCCACATCCCAGCACGGCCCCTGCGGTCATTGGGGGACGCCCTCCTGGAGGTTCCCCGCAGTAGATCGGTGGGACTGAGAGGCAGGTGTTTTCGGTGGCCGCACCAATGCTGTGGAACTTGTTCCTGCTGGGTGTCCATTTCAGCCCTAACCTCACCTTCCGGCGTCAGTGCAAGGCATGATTGCCAGGCTTTTGATGAGGAGGAAGGGTTTGGGGAGGTTTAGGGAGGTG
>TRINITY_DN71461_c0_g1_i1 len=218 path=[0:0-217]
GATCTGCCTGTAAATACACAGCCCCGAGGCAGGAAGGATTTCTGGAGTGGGTTACAAGCCAATGGCAGGTGAATGTCAGCTGATGTATGCTGTGTTCTGGCTAACCCCAAATGGCCTAAGATCCTATTACCAGCTTACAAAGTTCTAGCAGCTCCAAAACAACTTATTGTCTGCTGTACCGCAGCTTAAAGAAAGCTGTGAAGAGTTGCTGATTCTAG
>TRINITY_DN71391_c0_g1_i1 len=206 path=[0:0-205]
AGCTGGGATAGTGGTGGGAAAACTCTGTTCCATCTTTGGCCCCAGGCTGTATTTCATCTTCTCTCTATGATGCTGTAACAGGGGGTGTCTGGTCATAGAGCAGGAACTTGGACTTGTTGGCCACTGAAGTCTCTTCCTACACTGCCAATCCATGATTAAATAAGTTTCAATATTATAGAGCTGCAGGAGTGACTCTATAGTTAAGG
>TRINITY_DN71453_c0_g1_i1 len=254 path=[0:0-253]
GTCTTAACTCTGACAAATTCAGTGAGAGTTAGCATCTTCAAGGAATTTAAGGGATCAAGGAAAATAATAATAATAATAATCAGCTTCCCCTCAACATACCATTCCCAATTCTTGCTTGTTCATATTCAAACTTTCAAACTTTTTTTTTAAAAAAAAAAAAAAGATTAGAAGGCACCATTTCCAAGTGCATCCTAGATAGGTGTCCATGTGATGCCTTTTCATATATCATAATTTTGCACATACATTTATTATGC
>TRINITY_DN71456_c0_g1_i1 len=209 path=[0:0-208]
ATTTTATTCGGCCTGCTTTTGCTTTAAGAATCCATTTTGCTTGATGTGAGCTGTATGTATGCCTTTTTGGCAGGCTATATGTATTCCATCCCATAATAAGTTGTTGTGCAGAATACCAAGGCCAGCTAGAACCGTAATGTTATGAGAAGCCTCCTTATCAGTAACTGAGCCTGATACCAAGAGAAAGGTTTCTTAATTGGGAGGTGAAT
>TRINITY_DN71431_c0_g1_i1 len=235 path=[0:0-234]
GCACTCTTGAATCAGTCTTGCACCGTACATAATCTGATTTTACAAATAAAAAATTCTTTAATTCAGCCTTGTGTGATACTGATATTGGGTGACACAGCTGAGGGGAGCCCCAGGTTAGAGACTTGAGCAAACTTTTAATTCAATTTCTTTTTTTTCCATTCCATTCCATTTTAATTTGTACCCTGCGCTCTCCTGCCAAAGGCAGCTTGAGGCGCCTGTGCTTTGGGAAACTCCC
>TRINITY_DN71442_c0_g1_i1 len=206 path=[0:0-205]
CTCCTCGTTCCCCGTGTTGTACCTGCTAACACACCACGCGATATCATTAGACAAAACGTTGGCCACATGTTCATCCGGAACATGCAGATTGTCCTTGTGATGCAAGAGTGTTCACATTTCATGTTCAACGGATGTTCAACGGGGGACCAAATTGGTGTTGGGGTTGTTATGGTGCTTACACACTTACACACAACGGTCAAACACGT
>TRINITY_DN71388_c0_g1_i1 len=268 path=[0:0-267]
CCATGACCATGAAGAAATTTATTGCATAGCAAGCAACCTTCGCAAACAAACCTACATACAAACATATAAACAGCACAACCAAAAGGCACCCAGGTGCCCAAACCTAATAACAGCTCCTATACAACAGATAAAATATAGGATAATCAACATTATACTCATAAAATAAGAACCCCACATTTTAGATTGCACATTTATATTAGCGGGACTCTTTAGCAAGCAGAGCTACCTGTGCATTCATTGGGTTAAATAGATCGGAAGAGCACACGTC
>TRINITY_DN71369_c0_g1_i1 len=479 path=[0:0-64 1:65-221 2:222-478]
AGGACTGTAACTTCAGTTTCAAACTGGACCAAAATGGTTGCCGCATTTGTCAGTGCAAAACTAGAGAGGAGCTGTGTACTGGCCTCATATCAGGTTGTTCCTTGGATTGTTCCTTCGGTTTCCAGACTGATGTCCACAACTGTGAGATCTGTCAGTGCCGCCCGCGGCCTAAGAAATGCAAACCCATAGTATGTGACAAGTACTGTCCATTTGGATACTTGAAGAACAAACATGGCTGTGAAATCTGTCGCTGTAAGAAATGCCCAGAGGTTCCATGTGGTAAGATCTGTCCAATGGGCTTCCAGCAGAACAATCATGGTTGTCTTATCTGCAAATGCAGAGAGGTCCCAGCTTCTCGAATGCCACCAGCAAAAACAGGCTCTTGTCTGTCGATGGATGGCCGCCGCCATGAAAATGAGGAAAGCTGGCATGATGGTTGCCGAGAATGCTACTGTCACAATGGACGGGAGATGTGTGCC
>TRINITY_DN71369_c0_g1_i2 len=322 path=[0:0-64 2:65-321]
AGGACTGTAACTTCAGTTTCAAACTGGACCAAAATGGTTGCCGCATTTGTCAGTGCAAAACTAGAAGAACAAACATGGCTGTGAAATCTGTCGCTGTAAGAAATGCCCAGAGGTTCCATGTGGTAAGATCTGTCCAATGGGCTTCCAGCAGAACAATCATGGTTGTCTTATCTGCAAATGCAGAGAGGTCCCAGCTTCTCGAATGCCACCAGCAAAAACAGGCTCTTGTCTGTCGATGGATGGCCGCCGCCATGAAAATGAGGAAAGCTGGCATGATGGTTGCCGAGAATGCTACTGTCACAATGGACGGGAGATGTGTGCC
>TRINITY_DN71432_c0_g1_i1 len=273 path=[0:0-272]
GACTGCTAGGAATACCAAAATCTCCCTTCTTGTCATCCAAACCCATTCTTTCTAGTTCTGCCCTCTGTAGCCAGCCAGGACAGGTCCTCGCCGTCTGCTTGGGGGAAGCCCTTTGGATATTTGAAGACTGCTCTCATGTCTCCGCTTATCTTCTCTTCGCTAGGCTAAACATACCCAGTTCCTTTGACCTTTCCTCATCAGACTTGCTTTCTAGACCCTTTAAGCATCTTTGTCGCCCTCCTCTGAACCTGCTTCAATTTATCAACGTCCTCC
>TRINITY_DN71432_c0_g2_i1 len=237 path=[0:0-236]
TTGGTATTCCTAGCAGTCCGAGCTGCGCAGCAATGGAAGGAGGAGGAGGCTCTCTCGCTGGAGGGTTTCAGACAGAGGTTGGGCACCCACCTGTCTGTCTGTCTGGAATGTTGCAGCTGTCGCCCTCCTGCCTCCAAGTAGGGGGCCGGACTAAACGACCCTCTGACACTCTCTGTTGCTTGGCTGCCCTGGCCTAGCTTCCCCTGCCCCCAGCAGAGCCTTGGGCCCCATGCCTGA
>TRINITY_DN71432_c1_g1_i1 len=250 path=[0:0-249]
CTGCTATCATGTCTCCCCTTAGTCTTCTCTTCTCTAGGCTAAACATACCCAGTTCCGTCAACCTTTCCTCCTAGGTCTTGGTTTCCAGACGACTAACCCCGTTCCAATTTGCCATTGTCCTTCTTAAAGGAGTGGACACGGTATTCGAGATGAGGTCTGACCAGTGCAGAAGAGAGTGGAACTATTACCTCTAGTGACTTGGAAACAATGCTTCTGTTAATACAGGCTAAAATTGCACTAGCCCTTTTTG
>TRINITY_DN71432_c3_g1_i1 len=263 path=[0:0-262]
CATACCCAGTTCCTTCACCCTTTCCTCATCAGACTTGCTTTCCAGAGCCTGTTGCCCTCCTTTGAACCCGCTCAGTTTGTCAGTGCAGTCCCATGTTTATCTTGTGGTACTGAGAGGACTTCCGCCAGTAACTCATCTGGCCCTGGAGCCGTGAATTAATTCAAAGTAGCCAGGTACTCTCTGACCACCTCTTTATCTATTCTGGCCTGCAATCTTTCCCACTCTTCATTCATATGCCGTTTGCCAGGCTAGTCAGTTTCCCA
>TRINITY_DN71430_c0_g1_i1 len=202 path=[0:0-201]
CTGGCAGTACCGGGAGTCACCATGAGGAGAACAGCAGGAGCACGGGGACCGGGAACGATGGTCCCGAGAAATCCGCAACGGTCTCTCATGCGAGAGCTCATGGAGGTCAGTTCGAGGCAGCAGCTCAAAGTCAGAGGCCTCCTCCCTGTAATGAGAGCCCGAGCGGGACCGATGGCGCCCCTGGGAGTAGTCTTGGTGCCCC
>TRINITY_DN71394_c0_g1_i1 len=201 path=[0:0-200]
TCCATCTAGCCCTTTGCTTGCTTCAGAGATGTGCGCAACAGAACATGATGGAGTGATCTATTCCCAGCAGTCAGAGCTCTCAACCCCAGCCAACTTGGTGAATAGCCAGGACCCATGTTCACTGGTGACAGTGGGGAAAACACAGTGAACGCATGTCCTTGACTCGTAGGAAAAAGCCTTTGTTTGATTATCTTATTGCAG
>TRINITY_DN71378_c0_g1_i1 len=339 path=[0:0-338]
ACCACCACCACCACCACCACCACTCATCAACACGCACGGAGCAACCGGGGAGTGGAGGGATGCGTATGCGGCCATGTGCACACCCCACCCCCCCACGGCGCATGCCACCCACCCACCCGGGCTGGGTAAAGACATCCTCAGACACTCAGAACTTCTAGGTATTAGAAATCCAAACTGTAGACTTGTGTCTCAACCCCATCTCTGATGGCATCGTAACAAGATGAAAGAAAGTAAGTTGAGCTAAATCCCAAACTGGTGTAAATGACAAGTATGTGGATTTACACCCTCTGAGGATCACACTTCTTGTAGACACCGTTTTGGAATCATGGAATAGGACAG
>TRINITY_DN71406_c0_g1_i1 len=263 path=[0:0-262]
TGTAGGAGACGATGTGCAAATACTCGAATTATTACGGAGATTAGTTCCATGACTTTTTTTTGATAAAGAGACCGCTTGGATATAATGCAAGTTTTCTCTGCATCCTTTGATTTCTTTGCCGTGTATGTTTGGAGGCGCACAACGGGCTTTCCCAGGACAGGCAAAGAGAAAAGCCCCAAATAAGAGTCACTTGACGCGCGCCTGACGTAGCCGGTCTACTGGCCTGCCGACAAACAAAATGGAGGATAGAAAAGTAATGACGG
>TRINITY_DN71368_c0_g1_i1 len=203 path=[0:0-202]
CTTTTTACAAGTTCAGATACAATTTTCTTTCTCAAGTGCAAATATCTTTATGAACTACATCCCCCCCATCACATAATCATTATTTTGCAGGAGATGCTAAATTGTGGTATGCTGCAAAAGGCAGATATAAATATTCCAACTTAAAAAAACCCACAATGTTATGTTTAGTCCATTGAAACAGTCAGTAAATCAGGGACTGGAGG
>TRINITY_DN71465_c0_g1_i1 len=359 path=[0:0-358]
GCCTCCCCTATCTCTCTACATAGGTCTTCCACTATGCTCCCATCCGAAAGCTCTGCTTCTCCTCTACCACCACCCTCGCTTACTCACAGCTCCACTGTTCCTCAGATTTGTATTTGCCCCTTCTCCATTGCTACTCCCATGCCTGGAACTCTCTCCCTCCCTCCACACATTAACTCCTCTCCTTCCCTACCTCCAAATCCTTCCTGAAAACATACTTTTGTCAGGTCTTTCCTAGCTCCTCATTCCTAGTCACCTCCTGATTTTTCCAACATCACCTTCCTAAGCACGTGTACCTGCAACCTCACGCCTTCATGAAAGTAGCCTTCTCTCTCCCTCTGTTGCCTCCAGCCCTCATCTCC
>TRINITY_DN71465_c0_g2_i1 len=291 path=[0:0-290]
CCGTGCTGCCCAGCCAGAAGCTGCCTGTTTAAGAAAGTACAGATAAAGAGCGTGAATGTTTTGCAGAGGGGAAAAATTATTTAGTATTTATATAGCAACAGAAATGTATCTGGCCCTTTACAACGGCTGAAAAATAGAGTCTCTGCCATGTGTGTGTGTCTTACAATCCAAGACAGACAAGGGAGGGGAGAGGGTGGGGGGAGGCAACAGAGGGAGAGACAAGGATACATTCATGAAGCGGGGAGTTTGCAGGTACACACGCTTGACTTTTTCCCTGTGACCGGGAGCAGC
>TRINITY_DN71428_c0_g1_i1 len=419 path=[0:0-418]
CTAACTCTTCCTTGGTTTCAAAGCCCACAAATACAATAGTTGCCAACATTTTTTGTCACTCCATTTTGAGCTTTAAATATTATCTAAAATGCCTCCAGACAGGAACATGACATGCAAAGTATGGCAAATATCAATTGGATTGTGCCCCACCTGCAGAGGCTCAATCCCACTTGGAGTGCTGATGGTCTAAGGCTCCTGGCCCTGATCAAGTACCAAAGTTTCCCTGTCACTATCAGAATGGCAGCTGCCAAGGAAAGGATGGGAGGGTGTGCCGGGGCTTTTCTCCTCATAGAGGGCAGGAAAAAGAGGTGTCAAGACTGCTTGCTCAACTCCAGTCATCTCACAAAATCTCTGTTCTGTGGTATGTCAACCTAATTGCCAGGACCAGCCTTAGAATCTATGGGACCCAGAGCGAAAAT
>TRINITY_DN71428_c0_g2_i1 len=334 path=[0:0-333]
GGTGGGGGAGAGGAGTTGTGGGGGGGGCAGGGGGGTTGTTTTCTCTGTTTTCTCCTTTTTGATGTGTTTTAATTGTTTGTTTGTTTTATTGTAAGTTGCCCCGAGCTGCCTGTGGCAGGAGGGACGGGGTAATAAGTTTTAAAAATTAAATAAATAGGGAGTGGTTCCTGTGCGGTACTGTCCCTTTAACTAGTTTGGTAGCTCTGTACTTATCCCAGGATGAGTTCTACTTTCTGTTTCTATTAGTGTATAATAAAAATTGGCATGATTAATCAGCTAAGATGATTGTGTTGTAACCAACTCCCCTGCCCCTAACTCTTCCTTGGTTTCAAAG
>TRINITY_DN71404_c0_g1_i1 len=305 path=[0:0-304]
ATGGGATTTATTTTTAAAGCACTTACTCCGGCAAGAATATGAAACGGTTTATTTTATGGGAAAAGTCTGATCCAAGAAGACTGGTATGAAAGCAGGGAATACAAATCTGCTGGTCAAACTGATATTGAAAGCCAAAACATTCTAATTATAGACTTTTGTATGGTTTACATTTGTAAGGGAGCAAACAGATTTAGTACACAAAAGATAAGAAAATATGTTGGAGGTATACTACTCCATAATGCAATGATGAGTAGAGTAACCCAGATACAAGTGATTGTAGTTTTTAGACACGAGAAATACAAGTT
>TRINITY_DN71404_c0_g2_i1 len=322 path=[0:0-321]
AACTTTTAATCAGAGGAAACCTAATGTTATGTTTCTAAATCTGTGTTTAGGCACCTTGACAAACTCGCTGAATTTTCAGAAGTGCTGAGCACACTGGGCCCAATTCTCTCTAATCAGTTGTCCATCTTGAGCCACATCTAAAAATGAACTTGGGAGACCAATCTCAATTTCTGAGGCCTCATAAGCTAAGAGACAGCCTGCCTATAGCTCATTTTTAAACCTGTCACTGAAGCTACTTTGTGTAGTTACTACGGTTATAGGAAAGTGAATATATAAATCAGGAAAGTGAATATATAAATATGAGAACAGTCATACACAGAAC
>TRINITY_DN71445_c0_g1_i1 len=209 path=[0:0-208]
CTCAGAGGCTGCCCCCGGTCTGTACGACAGGGCCGAGCAGAGAGAGGCGCTAGTCTCAGTGGCTGCCCCCGGTCTGTATGACAGGGCCGAGCAGAGAGAGGCGCTAGTCTCAGAGGCTGCCCCCGGTCTGTGTGACAGGGCCGAGCAGAGAGAGGCGCTAGTCTCAGTGGCTGCCCCCGGTCTGTATGACAGGGCCGAGCAGAGAGAGG
>TRINITY_DN71423_c1_g1_i1 len=203 path=[0:0-202]
TAAAATGGATTTTTTTTTTTTTTGGAGACAGAGCCTCACTCTGTCGCCCAGGCTGGAGAGCAGTGGCGCAACCTCTGCCGCCCGGGTTCAGGTGATTCTCCTGCTTCAGCATCCCCAGTAGCTGGGATTACAGGCACCTGCCACCGCGCCCGGCTAATTTATGTATTTTTTTTAGTAGACACAGGGTTTCACCACGTTGGCCA
>TRINITY_DN71449_c0_g1_i1 len=216 path=[0:0-215]
CGATTAACCAGGGGACAAATTTTAATCAGTTTTACACAGACTAATCAATTAATCAGTTCGATTAATTGATTAATGGTTGCAGCCCTAATTAAAATCAATGGGGAACTGAGCCATGAGCTTCAGTGGGTGGAGGATTGTACTTTTAGGCCCTTTTCACACAGACACTCCAACAATGACAAAATGGGTGCTACATTCCACTATACATGTTGCAGGACT
>TRINITY_DN71449_c0_g2_i1 len=433 path=[0:0-432]
GGGTGCTTAAAATTACACATGCGAACTCAGGATTGGGTCCTTAAAAGCTAAAAACACAGATGGAAGTATGTCAAATATTTTATTTTTTTAAATGCAGCTCACACAGAGGTGAATGGGAAATCACCTTAGAAGCAAGATGGAATGATAAATCGCTATAATTAAATGAGAAAAAACAGTTTTTAAACAGGTTTTCCGTTTGCACTTTTTAGTTATTTAAAAACTTGCACTCGTTGATTGAACAGCCATTAAATCATGCTGGACTGATGATGAGCAACTAAACAGAGCCTTGGTAGGGACATTTGGTACTTTTTTTTGCAAAGCGGGGGAAACAGATGCCAACTATACACATTGATATTGCTAATCCTACATGTACTCATTATTTATTCACTAGGAAAACATCTTAGGCCCTTTTCACACAGACACTAACACTGAT
>TRINITY_DN71381_c0_g1_i1 len=208 path=[0:0-207]
GCTTCCTGCTGGTTCAGCCCTCACGGCGCTTGCTCTCACTGCTGTTGCCCAGGCAACTCCTGATTCTGGATTTATTTGTTTTTTATTAAGATGGGTCCTGGATTTAAAAAAAAAAATGTTTTAACGGGTCTCACCCACAAAAAGGTTGAGAACCACTGATCTAGCCCAGCATCCTGTTTCCAATAGCGGTTGCTTCAGATAAGCGTGC
>TRINITY_DN71400_c0_g1_i1 len=329 path=[0:0-328]
ATCCAGAGTGGCCCTGTGTGCGGGTCGGCATATAAATTTGAATAAATAAATAAAATAAGGAGCTGGTATCCAAAATTGACTTTAAAGCTCTGATGGTAGAAATAAGTAACAATAGCAGCAATTCACTTTTAGGATTCCAGATCCTGATCCAAGAACTCACTGAAGTAAACAGGAGTCTGTCTTTTATTAACTTTGAATAGCCTGTACTGAGGTCCGTTCTCTCTCTGCTGTACCACTTATGGAGAATATTTTAAGATGCAGTGCATTAAAACGTTAATCAAGATTTCTGAACAGTCATTTTGTTCTTGTGTGCTCTAGTTCTTTTCCAC
>TRINITY_DN71407_c0_g1_i1 len=314 path=[0:0-313]
TATAGGTATCGGGCAAGCTATACAAGTTTCTTTGGGCAAAGCTATGAAAGTTCATTTCCAATTATAGGGATAAAGCACTTTTTATAAGTTACATCATTGGTCAAGCATTCTGTTAGGCATTACATTAATTCTGCTTAGTACCATGCCTAGCTTGCCGGTAAACAGAAGAGCCAATGCTTTTTGCACCATGGTCCCTTAAAGCTAAATCTCAATTGCAAATATTTAATCAAAAGGAGAAGCTTTCTGACGTTTTGGAGGAATCTTTGCTTATTCGTGTAACACTTGCACAACGACCTCTTGTTCTGAAAGCTGCT
>TRINITY_DN71393_c0_g1_i1 len=416 path=[0:0-415]
TTTAAGGCAAGGGGAATCAAAATCCTGGCTGATGACATGGAGATGTACATGGCTGAACAAAACCAAAACAAAAGAAAAAGTACACAATGGCTTTTAGTCATCCACAAGCCAGGTGAGGCAAAAAACAGATTACCTGACTCCTACCCATCTAAGTGCACTATACAGATTCAGTCATGGCAGAACCAGGTACAATTGCCCAGAAGCCATCAGTAGTGTAAGTTACATACAGGGCTCAAACCAAGGGTGGTAAACCTCTTCCCACCCAGGGTAAAGGCTCCAAGTGCCACACAGAAGTTGAGGTGGGGGTAGTTAAGGGGTGCACGCAGGAAGAAGAGGGTCCAGCTCATGGATCTGTCCCCCTCTCATTGTGTACATGCCCTCATCTCTGTTCCCTTATCCGGAGCTCAGTCTTTCAG
>TRINITY_DN71376_c0_g1_i1 len=315 path=[0:0-314]
CAGAGACTATGATTGCAACACCTGCTTTTTTTTGCTTTCCATTTGCTTGGTAAATATTCCTCCATTCCTTTATTTTGAGCCTATGTATGTCTTTGCACATGAGTTGAGTCTCCTGAATACAGCACGCAGTTGAGTCTTGACTCTTTATCCAATTTCCCAGTCTGTGTCTTTTAATTGGGGCATTTAGCCTGTTTACATTTAAGGTTAATATTGTTATGTGTGAATTTGATCCTGTCATTATGATGTTAGCTATTTATCTTGCCTGTTAGTTGATGCAGTGTCTTCCTAGCATAGATGGTCTTTACAATTAGGCAT
>TRINITY_DN71437_c0_g1_i1 len=281 path=[0:0-280]
TCATCACAGGGTTATGTATGCCCAGTGGTTGCTACCGGAATGCACAAGGGCCTCTGCGGTATGTCTTGTGGTTACCATAGTGATGGGTGTACTTGGTAGGTACCATGCTGGGAGGCTCCTCTGAATGGCTAGTGGTGGATATGGTGATGGAAGGACTATTTCTGAGGCACAACTGGTGGTTGTCTCGGGGAACAGATGAGGAAGGTGTCACTGGGTTTCAGCAGGTGGTTGCCATGGAGATGAAGTGGGCTTTTTAGAGGATGGTGGCCAGTTACCATGGG
>TRINITY_DN71389_c0_g1_i1 len=486 path=[0:0-446 2:447-485]
GCTTATTTAAACACAAAAGCAGATTAAGTAAAGGCCTCCACATAGATGTTGGCTCACCTGTGAGAGTACAGCTGAGATCGGGAGATGATAAATATCCTGGCGTTGTTCGCTTCAGAGGACCCTTGTTACAAGAAAGATCACTATCAGGGATATATTTTGGAGTAGAATTACTGGAAGAAGGCCGTGGTCAAGGTTTTACGGATGGACAATATCAAGGCAAACAGCTTTTCAGATGTGATGAAGATTGTGGAGTTTTTGTTGCTTTGGACAAACTAGAGTTGGTGGAAGATGATGACAATGAACTGGAGAATGACTATACAGCTCCAGTTGACACAATGCAGGATAATCCTATTGGAAACTGGGATGGAAAGTATAATGGAATACAACTCTGCAGTTTTGCAAGTGTTGAAAGTACACTTCTCTTGCATATCAATGACATTATTCCAGGGAGAAAGAACAAGAAACACAAGAAGAGGAACGTTTGAT
>TRINITY_DN71389_c0_g1_i2 len=648 path=[0:0-446 1:447-647]
GCTTATTTAAACACAAAAGCAGATTAAGTAAAGGCCTCCACATAGATGTTGGCTCACCTGTGAGAGTACAGCTGAGATCGGGAGATGATAAATATCCTGGCGTTGTTCGCTTCAGAGGACCCTTGTTACAAGAAAGATCACTATCAGGGATATATTTTGGAGTAGAATTACTGGAAGAAGGCCGTGGTCAAGGTTTTACGGATGGACAATATCAAGGCAAACAGCTTTTCAGATGTGATGAAGATTGTGGAGTTTTTGTTGCTTTGGACAAACTAGAGTTGGTGGAAGATGATGACAATGAACTGGAGAATGACTATACAGCTCCAGTTGACACAATGCAGGATAATCCTATTGGAAACTGGGATGGAAAGTATAATGGAATACAACTCTGCAGTTTTGCAAGTGTTGAAAGTACACTTCTCTTGCATATCAATGACATTATTCCAGAGCCTGTATCACAGGACAGGAGGCCTCCCAAACTTGCCTTTGCCTCAAGAGGTGGGAGTGACAAAGGCTTATTTAATCACAGTAAGCCGAAGGCATCAGGAACGACCTCTGAGCCAGGAAATAGAAGCAGATCAGAATTTTTTTACACATTAAATGGCTCTTCAGTTGATTCTCAACTGCAAGCTAAATCAAAGAATACAA
>TRINITY_DN71427_c0_g1_i1 len=233 path=[0:0-232]
TATACACATGTATTATAAGGGCGTATTTCACCCAAAGTGGTATATTGCACTGTTGAGCAGAGTGTTTTCTGTGCATGTAATCCAAGCTCCTCTTGAGTTTTTACTTGTGCTATGGAATGGCAGTAGCCTCGTTGCTGAAGTGATTTTCACCCCTCTAGAAGAGAAGCCTGCAATGTGTATCCCATCAATAACCAGTGGTTTTACTGTGTCTCATTGTAGCAGCAACAGCAGCT
>TRINITY_DN71382_c0_g1_i1 len=228 path=[0:0-227]
AAGAACACAGAGCTTGTAATTCTCTCCTAAGGTACATTACATAAGCTAACTTACCTACAAATACTTTAAAATTCTAGTTTGGTGGTAATTTTGCAATAAAATATATACAAAAAATGATTTTATATTGATGCACACACCCACACACAGTCCCGGCCATTTTATTTTAAGGACTTTTCACATTCAAATCAGTACGTTTTCCTCTTAAAAAGCATCAACATGTACCAGATC
>TRINITY_DN71467_c0_g1_i1 len=310 path=[0:0-309]
CAGTTCTAGAAAAATGGTTGTGTCTTCAGTGCTAAAACATTCTAATTGTTTTAAAGACACTATTGATTTGTTTTATTTTACTTTTCTGATATTCACACCCAGCTTAACCTGCATCCCACCCTCTGAAAAGGTTGTATCCCTGTTCTGCCTGTGCCATATGATTTTCCTAGGTGTAGTTACTTGACCAAGATGGAACACTTCGAATCTAATGGGACTCACTGTATGTGCCTATATTATGTCTTCTCTAATTCAGGTGTTTCTAAATCCCATGGGAAAGCATTTAGGTTGTTGCTAGGGTGTGCACCAGGCC
>TRINITY_DN71464_c0_g1_i1 len=369 path=[0:0-368]
ACGACGCTCTTCCGATCTGAGCAAAGGTCGAGACTAAAGGCATACAAAAGAAAAGACTTATTTATAGATCCTAGTAGGTTGCAAGAATCTTACTTGTGATATTGCATTGCTGATACAAGATAAGCTACTGTTTAGATGAACGTAAAGCTTAAAAATGAAATTAATGATACACCCATTCTATCTTATAGCTGAAATAATCAGATTTCTTTCCAGTTAAAATGTTTGCCACATCATTACACAATTCTGGTGCTTGGGTATTGTGAGCTCAAAGCATGCAAGATACAAAAACCCAAGATACAAGATTTCATAAGTACAACTAACATGATCCGAGCAGATGCATATACAAAACTTACAATGCAGCCTCCGTCC
>TRINITY_DN71439_c0_g1_i2 len=336 path=[2:0-186 5:187-188 6:189-195 7:196-222 9:223-228 11:229-252 13:253-282 14:283-335]
CCCATTATTTCTAGTTCTGGGTGATTTCAGACGTGACGATATCACAGTGAACCACGCTCAATTCCACGTGGGGGCTGTGATAGTGTAACGTCTGTTGGGGGAAACAGATGCTTCCCCCCAGATGTTACCACGGCTGGGGATTGCATTCGACACGTGAGCAGCTGAAGCGGGGGGACCGGAGGCCGCCGCGTGTCGAATGCAATCCCATGCCGGGGTGAACCCCGGCGTCTCGTCTGGTTAGGCGCCACGGCCTGGGATCACCGGCGGGACCCCGGGCCGTGGCAAATCCGGCCCGACGCGGCGGCCTCATTGGCCCCACCGCCCGCCCGTCTCCCC
>TRINITY_DN71439_c0_g1_i5 len=336 path=[2:0-186 5:187-188 6:189-195 7:196-222 9:223-228 10:229-242 12:243-252 13:253-282 14:283-335]
CCCATTATTTCTAGTTCTGGGTGATTTCAGACGTGACGATATCACAGTGAACCACGCTCAATTCCACGTGGGGGCTGTGATAGTGTAACGTCTGTTGGGGGAAACAGATGCTTCCCCCCAGATGTTACCACGGCTGGGGATTGCATTCGACACGTGAGCAGCTGAAGCGGGGGGACCGGAGGCCGCCGCGTGTCGAATGCAATCCCATGCCGGGGTGAACCCCGGCGTCACGGCTGGTCGGGTGCCACGGCCCGGGATCACCGGCGGGACCCCGGGCCGTGGCAAATCCGGCCCGACGCGGCGGCCTCATTGGCCCCACCGCCCGCCCGTCTCCCC
>TRINITY_DN71439_c0_g1_i1 len=204 path=[0:0-33 3:34-63 6:64-70 7:71-97 8:98-117 12:118-127 13:128-157 15:158-203]
TACCATGGCATGGGATTGCATTCAACACGTGAGCGGCCGAAGTGGCGGGACCGGAGGCTGCCGTGTGTCGAATGCAATCCCATGCCGGGGTGAACCCCAGCGTCTTGTCTGGTTGGGCGCCACGGCCCGGGATCACCGGCGGGACCCCGGGCCGTGGCGAATCCAGCCCGACGCGGCGGCTGCATTGGCCCCGCCGCCCGCCCA
>TRINITY_DN71439_c0_g1_i4 len=262 path=[1:0-112 5:113-114 6:115-121 7:122-148 9:149-154 11:155-178 13:179-208 14:209-261]
AATTCCGCGTGGTGGCTGTGATAGCGTCACGTCTGTTGGGGGAAACGGATGTTTCCCCCCAGATGTTACCCCGGCTGGGGATTGCAGCCGAAGCAGGGGGACCGGAGGCCGCTGCGTGTCGAATGCAATCCCATGCCGGGGTGAACCCCGGCGTCTCGTCTGGTTAGGCGCCACGGCCTGGGATCACCGGCGGGACCCCGGGCCGTGGCAAATCCGGCCCGACGCGGCGGCCTCATTGGCCCCACCGCCCGCCCGTCTCCCC
>TRINITY_DN71439_c0_g1_i3 len=211 path=[0:0-33 4:34-70 7:71-97 9:98-103 11:104-127 13:128-157 14:158-210]
TACCATGGCATGGGATTGCATTCAACACGTGAGCAGCCGAAGTGGCGGGACTGGAGGCTGCCGCATGTCGGATGCAATCCCATGCCGGGGTGAACCCCGGCGTCTCGTCTGGTTAGGCGCCACGGCCTGGGATCACCGGCGGGACCCCGGGCCGTGGCAAATCCGGCCCGACGCGGCGGCCTCATTGGCCCCACCGCCCGCCCGTCTCCCC
>TRINITY_DN14469_c0_g1_i1 len=1164 path=[1:0-125 3:126-1035 4:1036-1135 6:1136-1163]
GTGGCTGTAGAGATGAAATTATGCTCTAAAATGTGTTGTGATATACAAAATGGAAATGTGTGTAGTAGACAAAGAAAGTAGAACAAACTCTACAGCGATACTGACAGTTCTTTGGTTACTCTTTTCCAGATTGCTAAAGAGACATGAAAACCACCTATCAGTGCTAGCCATTAGTAATATGGAAGCTTCCTCCACACTTGCCAAATGCCTTTATGAACTTAATTTTACAGTCCAGAGTAAAGAACAAGGAAAAGACTCTGAAATGCTGCAGTGAGAAGAGTCCCACTTGTACATAGGGACAGAAATAGTCAAATACATTTCAAATACTGTTACTGAAGAAAGCACCAAGTCTTAATGGAACAGAGACCATAGATTGAATTATTTTATCTCCTCCCATGATGCTGAGAGGAAGCTTTGTATTCTGATCACGGAATGAATCCCTTTTTTCTGTTTAGAAAAAGGAAAAACTGCCATGGGATTTTCGACCAGCTGTCTGCAGGATGTCTCTCGAATCTGATAAGTCCTGAAGGAAACTGGTGTGATCAGAATTCAGTACCATCCACATTGGAATAAACATGGAATATTGTAAAACCTACATGAGCAGATGAAATAGAAGCATTAAATATTTTTATCTATATCCAAAAAGGAGCACATTTTTATATTTACGAAACCGTTTAAGCTGGTTTGAATAAATAAAAAGTTTCAGCACACCTGTAACCCCCTGGTCTTGGAGGGTGCCACCAGTATCTAGCTATGGATTGCGTGTTTTGTTTAGAAATCAGTAGCTTGGTTTTCTTACTTGAGCCAATATATTTTCACTTATTTATTATCATAAAAAATTTACCAGTCTGAATAGATCTTGTAAATATTTGTGAATAGAACACCTTTCATACCACTGCAGCCACTGGAAATACATTCTGTGGTGTCCTAGAAGCATTATAGGTAGGTTCTAAAGTTTTCTAGACTTTCCTGTCAATTGTAAGTACTTGTGATATATCCTACGCAGTGGATGAATGTTCTTTAAATTTGTGTAAATAATTCTGCAAAGGTACCGATGCTGTAAAGTCCAAACAGTTTTGTGAAACTGTGATTTCCTCTTCTTTTTTTTTCCCTTCTTTGTTTTTTTTTTTTTTTTTTTTTTTTTTTATTTTACCCCCTTTTAGA
>TRINITY_DN14469_c0_g1_i3 len=227 path=[0:0-39 4:40-139 5:140-226]
CGTGTGCTCTTCCGATCTTGTTCTTTAAATTTGTGTAAAAAATTCTGCAAAGGTACCGATGCTGTAAAGTCCAAACAGTTTTGTGAAACTGTGATTTCCTCTTCTTTTTTTTTCCCTTCTTTGTTTTTTTTTTTTTTTTTCAAGCAGAAGACGGCATACGAGATTACAAGGTGACTGGAGTTCAGACGTGTGCTCTTCCGATCTCTGAAGGAAACTGGTGTGATCAG
>TRINITY_DN14469_c0_g1_i2 len=2228 path=[2:0-1189 3:1190-2099 4:2100-2199 6:2200-2227]
CAACAAGGGAATACGGATGCCACGCAGCAAGATACCGCCAAAGGTGATCAAGGGGAAAGACTTTCTAATGGGCCTGTATTAACTTTGAGTAGTTCATCTGTTGTAAGCAGTACACAGGAGGCTGCAAAACTGTTAACCCAGCAACTTAGTGGTACCAACACTGATTTACCTAATGGACCTCTAGCTTCAACTTTGAATTCAGATGTGCCTCAGCAACGCCCAAGTGTAGTTGTCTCACCACAATCTGCAGCCTCTGTTATACAGGGGCATCAAATCATTGCAGTTCCGCACTCAGGATCTAGAGTGTCCCACTCTACCTTGTCACCTGAAGTTCGGTCGACTAATGGCATGGCAGAATGCAAAACTGTAAAGAGGCCAGCAGAGGATAATGATAGGGAAACTGTTCCAGGAATCCCAAATAAAGTAGGAGTTAGAATTGTTACAATCAGTGACCCTAACAATGCTGGCTGCAGTGCAACTATGGTTGCTGTGCCAGCTGGAGCAGATCCAAGCACTGTAGCTAAAGTAGCAATAGAAAGTGCTGTTCAGCAAAAGCAGCAGCAGCAGCATCCAGCAACATACATACAAAGCATGGTCACTCAGAGTATGCCCATGACTCCGGTACCAACAGTGCAAGTACAGGGCCAGGCGGTCAGTTTGCAGTCTTCTACATATGCTACACCGAGTCAGCATGGAGAGCAAATGAAAAAACCTGGGCAGAACTTCATGTGTCTGTGGCAGTCTTGTAAAAAGTGGTTTCAGACACCATCACAGGTTTTCTATCATGCAGCAACTGAACATGGAGGAAAAGATGTCTACCCAGGGCAGTGCTTATGGGAGGGTTGTGAACCTTTCCAGCGGCAGAGGTTTTCCTTCATTACTCATTTACAGGATAAACACTGCTCAAGAGATGCCCTCCTTGCAGGATTAAAACAAGATGAACATGGACAAGCAGGAAATTCAAAACCTCCCAATAAACAGCCAACTTCAGGAGGTAGTACTTCTACTCCCAGAGCACAGAAGGCCATTGTGAATCATCCTAGTGCTGCCCTTATGGCACTAAGGAGGGGATCAAGAAACCTCGTTTTTAGAGATTTCACAGATGAAAAAGAGGGACCAATAACTAAACACATCCGATTAACAGCTGCCTTAACATTAAAAAATATTGGTAAATATTCAGAATGTGGTCGCAGATTGCTAAAGAGACATGAAAACCACCTATCAGTGCTAGCCATTAGTAATATGGAAGCTTCCTCCACACTTGCCAAATGCCTTTATGAACTTAATTTTACAGTCCAGAGTAAAGAACAAGGAAAAGACTCTGAAATGCTGCAGTGAGAAGAGTCCCACTTGTACATAGGGACAGAAATAGTCAAATACATTTCAAATACTGTTACTGAAGAAAGCACCAAGTCTTAATGGAACAGAGACCATAGATTGAATTATTTTATCTCCTCCCATGATGCTGAGAGGAAGCTTTGTATTCTGATCACGGAATGAATCCCTTTTTTCTGTTTAGAAAAAGGAAAAACTGCCATGGGATTTTCGACCAGCTGTCTGCAGGATGTCTCTCGAATCTGATAAGTCCTGAAGGAAACTGGTGTGATCAGAATTCAGTACCATCCACATTGGAATAAACATGGAATATTGTAAAACCTACATGAGCAGATGAAATAGAAGCATTAAATATTTTTATCTATATCCAAAAAGGAGCACATTTTTATATTTACGAAACCGTTTAAGCTGGTTTGAATAAATAAAAAGTTTCAGCACACCTGTAACCCCCTGGTCTTGGAGGGTGCCACCAGTATCTAGCTATGGATTGCGTGTTTTGTTTAGAAATCAGTAGCTTGGTTTTCTTACTTGAGCCAATATATTTTCACTTATTTATTATCATAAAAAATTTACCAGTCTGAATAGATCTTGTAAATATTTGTGAATAGAACACCTTTCATACCACTGCAGCCACTGGAAATACATTCTGTGGTGTCCTAGAAGCATTATAGGTAGGTTCTAAAGTTTTCTAGACTTTCCTGTCAATTGTAAGTACTTGTGATATATCCTACGCAGTGGATGAATGTTCTTTAAATTTGTGTAAATAATTCTGCAAAGGTACCGATGCTGTAAAGTCCAAACAGTTTTGTGAAACTGTGATTTCCTCTTCTTTTTTTTTCCCTTCTTTGTTTTTTTTTTTTTTTTTTTTTTTTTTTATTTTACCCCCTTTTAGA
>TRINITY_DN14469_c0_g2_i1 len=476 path=[0:0-475]
CCCTTGTTGTTCCATTGGAGATATCTCACCATTTCCTACATGATTGGAAGTTTTGTGATTTGGAATGTTTTTGCTTAAATGAGAACCATCTTCTTTATCAAAATCACAGACTCCATTAACTAAGGGCTTCTTCAAATCACTTTTAATTTCCTGTGTGTCCATTTGTTCAAAGTTCTGCTTTCCAGGAGCTCCATTCTCACCCAATTCTAATGATGGCCCATTACTGATTTGTGAGAACTGATTGGCCTCATTTTGAGTTTTCCCTGAGTTAGGAGGAGGTAGACTGGAGTCATTATACTTTCTCCCATTTAAAAGACTTCCGACCTGCATTTCATTTCCCTTTGCCTCCCCATTGCTGGTGTTTGCAGCTCCTCTTCGGCAGGAGGGATTTTCCATAACTTCAATTTTACGTTCATGAACATGTAAACCTGTTGCTTCTTTTGCTTCTTCCTCCTTTTGGCAAATTATTTTATCAC
>TRINITY_DN14469_c1_g1_i1 len=411 path=[0:0-410]
TGTCCAGCAGGGGGTGCATGGGTAGCTGGAAGAGTCTGCACCTGAAGCCCAACGCTTGTCTGTGTTCCGCTCATTGCAATTCCAGCAGGAGCAATGATCTGAGTTGCATTTCCCTGACTCACAGTTGCAGTGGCAAAACTAGTATTTGGCACAACTGTTATTGTAACCTGGTTGCCAGAAGTCCCTTGGAAAATGGTGGCTGGGCTATTTGAGATCAACTGGCCTGGCAATATCTGTAAATTAGAAATGGGTACTGTTTGTACTGCTCCTTGGGACTGGATTGCACTAGGGACCAGCTGAACATTTTGTTGTCCAACTAGTAGCTGCTGAGCTGAAGACTGTCCTTGAACTCCAAAGCCTGGTGCTTGGTTATTGGCCACCTGATAAACCACCTGAGGGCTAGGAGCTCTT
>TRINITY_DN14452_c1_g1_i1 len=301 path=[0:0-129 2:130-300]
CCGATCTGATCTCAATGAACTCTGTGTGCCCTGCAGGACCAGTAGGGGCCATGGTTTGGGCCCCCTGGATGGAGGGGCCCCACAGGGAAGCCGGTCCTGGTAACCTCAGGACCCGTGCTCTTGAGGCCCCATGATGAGCTACTTCTGGGTGTTTTTAGGCAAGCGCCTCCCCACCCATCCTGCATGTTGCAGGGCTGCAGAGGACACCAACCAGCCTACCCAGCCATTTATATTGGACATGCTATATATAATGCACGATGGGTGGGCGGGGGTGTTGGGTGGGGAAGCACTCATCTAAAAA
>TRINITY_DN14452_c1_g1_i2 len=302 path=[0:0-129 1:130-130 2:131-301]
CCGATCTGATCTCAATGAACTCTGTGTGCCCTGCAGGACCAGTAGGGGCCATGGTTTGGGCCCCCTGGATGGAGGGGCCCCACAGGGAAGCCGGTCCTGGTAACCTCAGGACCCGTGCTCTTGAGGCCCCCATGATGAGCTACTTCTGGGTGTTTTTAGGCAAGCGCCTCCCCACCCATCCTGCATGTTGCAGGGCTGCAGAGGACACCAACCAGCCTACCCAGCCATTTATATTGGACATGCTATATATAATGCACGATGGGTGGGCGGGGGTGTTGGGTGGGGAAGCACTCATCTAAAAA
>TRINITY_DN14444_c0_g1_i2 len=743 path=[0:0-570 2:571-742]
AGTACAGAGGAGCTGTCACAGGATCAGGGAGACCGCGCATCACTTGATGCAGCAGACAGTGGCCGTGGCAGCTGGACTTCTTGCTCAAGCGGTTCCCATGACAACATACAGACAATACAGCACCAGAGAAGCTGGGAGACTCTTCCTTTTGGACATGCTCATTTCGATAGTTCAGGCGATGGGGCAGGATTGTGGGCCTCAGGCAGTCATATGGACCAGATGATGTTCCCCGATCATGGCACAAAATATGGCAGGCAGAGTCAAGCACGCAAAGAAGGTCGGTACCGTGAACCACCACCAACTCCTCCCGGCTATGTAGGAATACCTATTGCTGACTTTGCAGAAGGAGTTTCCCACCAAGGCAGAAAGCCTCCTGATTACAACGTAGCACTTCAGAGGTCTAGGATGATGGCACGGACATGTGAGACTCATGGGACTTCAACTTTGCAGCAGCAATCACAGGGTCATGTCTCTAACAGGCCTGTGAACAAACCTCAGTGGCATAAACCAAATGAGTCAGACCCACGTCTTGCTCACTATCAGTCTCAAGGGTTTTCCACAGAGGAGGATGGTAAACTTCTAATCACATTTTCAAAATGTTAAGAATGGACTAGGTTTCAAATAGTGTGTGAGTGGTTCAGCGTTTACACAGTGCATCAGAGCTTACACAGGACCAAATTAGGGTGTGCAAACGTGCAGCTGTGGGTTAAAATAGATGTGACCATGGGTCACTGGGTTGGGAC
>TRINITY_DN14444_c0_g1_i3 len=2492 path=[0:0-570 1:571-2491]
AGTACAGAGGAGCTGTCACAGGATCAGGGAGACCGCGCATCACTTGATGCAGCAGACAGTGGCCGTGGCAGCTGGACTTCTTGCTCAAGCGGTTCCCATGACAACATACAGACAATACAGCACCAGAGAAGCTGGGAGACTCTTCCTTTTGGACATGCTCATTTCGATAGTTCAGGCGATGGGGCAGGATTGTGGGCCTCAGGCAGTCATATGGACCAGATGATGTTCCCCGATCATGGCACAAAATATGGCAGGCAGAGTCAAGCACGCAAAGAAGGTCGGTACCGTGAACCACCACCAACTCCTCCCGGCTATGTAGGAATACCTATTGCTGACTTTGCAGAAGGAGTTTCCCACCAAGGCAGAAAGCCTCCTGATTACAACGTAGCACTTCAGAGGTCTAGGATGATGGCACGGACATGTGAGACTCATGGGACTTCAACTTTGCAGCAGCAATCACAGGGTCATGTCTCTAACAGGCCTGTGAACAAACCTCAGTGGCATAAACCAAATGAGTCAGACCCACGTCTTGCTCACTATCAGTCTCAAGGGTTTTCCACAGAGGAGGATGAAGATGAACAAGTCTCTGCCGTCTAAGAATTGAGGCTTTTCTGGATCCAGAGTGAGCCACCTTAAAGGAGAGCACAAGACGACGTTCCTAGTATAGGAGCCTTGGAACTCTAATTAAAGGATGGTGGACCTATTTGCCTCCTTCCCTGCCTTAAAGCAGCATGGGGCTTCTTCTCCCCCTTCCTCCCCCTTTCCCTTGCATGTGAAATACTGTGAAGAAATCGCCCTGGCACTTTTCAAACTGTGTTGCTTGAAATGCACAGTGCAGCAATCTCCAAGCTCCCACTGTCGCTGTCTGCCACATCACACAGTATCATTCCAAATTCCAAGATCATCACATCAAGATGATTAACTCTGGCTGCACTTCCCAATGCCTGGAAGGGTTTTAAATCTTCTTTTTAGATTTTAATCACAGTTCTAGCACTTCGTCTCATTGGGATAATGAGATATGCTAGTTGTCAAACTACATTGGGCCTTTAACCTAGAAAGAGAGAGATGCATTGAAATCTTTCAAGTACACAGTGCTTGTTTGCTTGTTTACAATGCCTTTGTTACTATTCTAAATGTTGTGTTCAGAGAAACAGTTGCATCCGTGTAATAATTACAGTATTATTTCATGCTTTTAAGAAGGGTTGCCAGCTTGGGCTCCTGAGAACAAAACAAACCCAAGGTAGCATGGTTAAACAGGGCAGAGTGGAAGGCATGATTTATGGCAGAAGACTGGCTTTGGTTGACCTTCTGGCTCCACTCTTAGTGTTCCACCCTGAAAACATATAACTTGAACATTTTAGGATTGCTTGGCCTTGTCAACTGGCTGTAATGTCCATGTGAACTAAGTGCTTGCAAGAAGTCAGTGGAGAAAAACCGGACAACTTGCATCCCTGTGTCCCATTCCTGAGCCTTGAGGAATACAGAATGGTATGCTAATTGCTAAAACATGCATTTCCCATCAAATGACAGATGGCAACCCCACCGTTTAAGTTATTTTTTCATTACAGTTGGAAATTTAGTTACTTTTAAGAGAAAAATTAACTGGATAACATTGCAGTGGAGGCATTTCAGGATGTCACAGCTAATGCCGGCTGTTAATACTGATCTAATAATCTCCCTTTATTGACTTGGCATTAAGGAATGAACAAGCCTTTAAATAATGAGAAGTAACAAGTTTAGATATGCCCTCCTCTGCAGTGCAGGAATAGTCACAACTGTTACTGCCTTTATGGAACACTGCATGTGTAGAGAAGGCCAATGTGTAGCAACCTCCTGCTCACAGCTGCTATTAACCCTATAATGACTGAAATGATCCCTCCCCTCTATTTTTGTGTTGTTTTTGCACAGACTCCGGAAAAGTGAAGGCTGCCAATCCGAGTAGTACTCAAATGTGAGGAACTGCTGGTCTTGGATTTTTTTTTCATTGAACTCAGCTGATCATATTGATCAGTAGATAAACGTAAATAGCTTCAACTTTTAAAGATCAAATTGCAGTGTTTTTTCACTGTATCGAAAAATGTCAGTGCTTTATTTAATTATTCTCTCTCCTGTAATCATGGCTTTTGTCTATTTGCTTATATATCACATTGTCAATTATGCATTTGTAATTTTACATGTAATATGCATTATTTGCCAGTTTTATTATATAGGCTATGGACCTCATGTGCATATAGAAAGACAGAAACCTAGCTCTATCACAAGTTGCACAAATGTTATATAAGCATTAAGTAATTGTAGACCATAGGACTGCTAATCTCAGTTCGCTCTGTGATGTCAAGTGCAGAATGTACAATTAACTGGTGATTTCCTCATACTTTTGATACTACTTGTACCTGTATGTCTTTTAGAAAGACATTGGTGGAGTCTGTATCCCTTTTGTATTTTTAATACAATAATTGTACATATTGGTTATATTTTTGTTGAAAATGGTA
>TRINITY_DN14444_c0_g2_i1 len=274 path=[0:0-273]
CAGAGCAAGCTGGGCATCCTCAACAGGCTACTGGGGAGAGGACTCAGAAGGTGATACAGGTACCATAAAGCGTAGGGGTGGGAAGGATGTTTCAATTGAAGCTGAAACCAGTAGCATAACATCTGTAACAGCAGAGGAGTCAAAGCCAGCTCCCATGCCTGCTCATATAACTGTATCATCAAGTAGTGCAAAAGGGCTTATTGCACGCAAAGAAGGTCGGTACCGTGAACCACCACCAACTCCTCCCGGCTATGTAGGAATACCTATTGCGGAC
>TRINITY_DN14444_c0_g3_i1 len=215 path=[0:0-214]
TTATATTTTTGTTGAAAATGGTAGAAATGTACTATGTTTATGCTTCTACATTCAGTTTGTACGAAGCTGGAAAATAAATAAATATAACATTAATGATGTCCATATTGATCCTTATGTATTTTACATGTTCCACGTACTGAACAAATTCACTTATGAAAAAATTTACAACCCTGTGTATGACTATTAAAAGGAGACTGTCAAGTCACTTAGGCTCG
>TRINITY_DN14501_c0_g1_i2 len=631 path=[1:0-333 2:334-630]
AGGGCATAGCTTGCTGTCCCCACATGGCATCATTGGGACTGGGGACAACAGGAAGGATGAGGACAGTAAGAGGGCAAGGACAGTTTACTGCCCCTGCACCCCTTCTGCATTCACATGATGATGATGATGATGATGATCAGGATCCAGACTGACCAGAATACTGGGAATTGGGACATTAGGGAGGTAGGGATAGCCTTGCTTCTTCCTGCTTCAATGCTGTCCCAACACTAAGATTGGATGTGTGATTGTGTAATACTTGAACAGGATTCCTCCACAAATAAGTATTCCTATATTACAGACAGCACTGATATTGCCATCTTTCAGAGTGTTGGAGTATTCGGCTGTGGGTGTCTCAAATCCAGACCCAGAAGCATTGGTACAATGTTCCACTACAATTGCAGTATGTTCTGAGAAAACCCATTGTAGGATGCAGACGTGCCCTCACCACAGTATCTGAGCACCAGGCTTCAGGAAGCCAAGGAGAGTAAGTGTAGGAAATTCACTGTAACCACAACCAATTTTCCAGGGTGACCACTAAGGGTTAACCTTAGTGAAAAAGCAGATACTCCGCGCTCAGAGTGAGCTGCATTATAACACTTCACCACAACAAATATGCGACCGGAGAGTGCAG
>TRINITY_DN14501_c0_g1_i1 len=393 path=[0:0-95 2:96-392]
AGCCAAGGAGAGTAAGTGTAGGATTTTTTTTTTCAAGCAGAAGACGGCATACGAGATTACAAGGTGACTGGAGTTCAGACGTGTGCTCTTCCGATCTATTCGGCTGTGGGTGTCTCAAATCCAGACCCAGAAGCATTGGTACAATGTTCCACTACAATTGCAGTATGTTCTGAGAAAACCCATTGTAGGATGCAGACGTGCCCTCACCACAGTATCTGAGCACCAGGCTTCAGGAAGCCAAGGAGAGTAAGTGTAGGAAATTCACTGTAACCACAACCAATTTTCCAGGGTGACCACTAAGGGTTAACCTTAGTGAAAAAGCAGATACTCCGCGCTCAGAGTGAGCTGCATTATAACACTTCACCACAACAAATATGCGACCGGAGAGTGCAG
>TRINITY_DN14525_c0_g1_i2 len=291 path=[0:0-59 1:60-86 4:87-139 6:140-266 7:267-290]
TAAAGTTTTTATTCTTCTGGTGTTGCTAGTTTCTTTTTACAACAGTCCACCTGATCAGATCCTCTCGAGCACTTGCAAATGCAGGAACACAGGGTATGCTTACTCCGACAGGATTTTCCAACTTCAAGTTTTCAAAAGCTTTTACAAGGTCCACATTTACCTGTTGAAATAAAAGATAAAATCAAAGCCTGCGTCTATTTCACTTTCCCCTCTGACAGTTCCACAACCCTCATGTAGAACTTACCACGGGGTCTTCACTCTGCTGCATATCCATGGGTTCATCACCCCCCT
>TRINITY_DN14525_c0_g1_i6 len=494 path=[0:0-59 2:60-152 13:153-493]
TAAAGTTTTTATTCTTCTGGTGTTGCTAGTTTCTTTTTACAACAGTCCACCTGATCAGATTCTCTCGAGCACTTGCAAATGCAAGAAACACAGGATATGCTTACTCCTACAGGATCTTCCAACTTCATGTTTTCAAAAGTCTTCACATTGACCTTTTGCACTATAAGGGAAGGTAGCCTGTATAATGGTAGAATCTTGGAGGGCAGATACAATTGTTCCATTAGTCCCCCATATATTTTCAGAAACACTGTTGATGAACTGGTACTGCGGCCTCAGGATAGTGCTGTAGCAAAGGAGTTGCTTCAATCTGGGCAGAGGGACAGCAGCAACCAGGCTGTACACAATACAGGGTTCCTGGAGTGCAGCATGAATTCCTGAGCAGATGTGGGGCAGGTGAGATGGGAGGCAGCAGAGAAATACAACATCTGCCCAAGCTACAAGCTGGCTGTTGTCATAAAAGCATTTGATTCCCAGCTGCTGGAATTCCGATAGTG
>TRINITY_DN14525_c0_g1_i5 len=770 path=[0:0-59 1:60-86 3:87-140 6:141-267 7:268-291 8:292-319 10:320-343 11:344-769]
TAAAGTTTTTATTCTTCTGGTGTTGCTAGTTTCTTTTTACAACAGTCCACCTGATCAGATCCTCTCGAGCACTTGCAAATGCAGGAAACACAGGATATGCTTACTCCGACAGGATCTTCCAACTTTAACTTTTCAAAAGCCTTTACAAGGTCCACATTTACCTGTTGAAATAAAAGATAAAATCAAAGCCTGCGTCTATTTCACTTTCCCCTCTGACAGTTCCACAACCCTCATGTAGAACTTACCACGGGGTCTTCACTCTGCTGCATATCCATGGGTTCATCACCCCCCTGAGGTTTCTTTGTTTCATTATCGTATAAAGCTTTCTTATAAGTTCAAAGGGTCCACCAACAATGCGGTAAGCCATTCCAGATGTAGGGGATGGGGGTCTCTGCTTTGACAAGTGCTCACAAAATGGTGGTCCCCTCTTTCATATCACCCTAGGGGCGGGTTTATGGGTCCTATACCTTCATCCATTGGTCCAGCTCAGTCAGCTGAGTTGCTTGAAACCTCACAACTCCCTTCGGCCAATCCGACCTACCCCACCATGATCCGCCACCCCATTTTATTCTTCCAAAACGGGGTGGGCTAGAATGATTAAACCTTCACCCATTGGTCCAGCTCAGTCAGCTGAGTTGTTTGAAACTTCACATGACCCCCTTCGGCCAATCCGACCTACCCCACCATGATCCGCCACCCCATTTTATTCTTCCAAAACGGGGTGGGCTAGAATGATTAAACCTTCACCCATTGGTCCAGCTCAGTCAGCT
>TRINITY_DN14525_c0_g1_i1 len=735 path=[0:0-59 1:60-86 3:87-140 6:141-267 7:268-291 9:292-323 10:324-347 12:348-393 13:394-734]
TAAAGTTTTTATTCTTCTGGTGTTGCTAGTTTCTTTTTACAACAGTCCACCTGATCAGATCCTCTCGAGCACTTGCAAATGCAGGAAACACAGGATATGCTTACTCCGACAGGATCTTCCAACTTTAACTTTTCAAAAGCCTTTACAAGGTCCACATTTACCTGTTGAAATAAAAGATAAAATCAAAGCCTGCGTCTATTTCACTTTCCCCTCTGACAGTTCCACAACCCTCATGTAGAACTTACCACGGGGTCTTCACTCTGCTGCATATCCATGGGTTCATCACCCCCCTCTGAGGTTTCTCTGCATTTCATTATCGTATAGAGCTTTCTTATAAGTTCAAAGGGTGCACCAACAATGCAGTACGCCATTCCAGATGGAGGTCTCTGCTCTCTTTTGCACTATAAGGGAAGGTAGCCTGTATAATGGTAGAATCTTGGAGGGCAGATACAATTGTTCCATTAGTCCCCCATATATTTTCAGAAACACTGTTGATGAACTGGTACTGCGGCCTCAGGATAGTGCTGTAGCAAAGGAGTTGCTTCAATCTGGGCAGAGGGACAGCAGCAACCAGGCTGTACACAATACAGGGTTCCTGGAGTGCAGCATGAATTCCTGAGCAGATGTGGGGCAGGTGAGATGGGAGGCAGCAGAGAAATACAACATCTGCCCAAGCTACAAGCTGGCTGTTGTCATAAAAGCATTTGATTCCCAGCTGCTGGAATTCCGATAGTG
>TRINITY_DN14525_c0_g1_i3 len=642 path=[0:0-59 2:60-152 5:153-174 7:175-198 9:199-230 10:231-254 12:255-300 13:301-641]
TAAAGTTTTTATTCTTCTGGTGTTGCTAGTTTCTTTTTACAACAGTCCACCTGATCAGATTCTCTCGAGCACTTGCAAATGCAAGAAACACAGGATATGCTTACTCCTACAGGATCTTCCAACTTCATGTTTTCAAAAGTCTTCACATTGACCACGGGGTCTTCACTCTGCTGTGTATCCATGGGTTCATCACCCCCCTCTGAGGTTTCTCTGCATTTCATTATCGTATAGAGCTTTCTTATAAGTTCAAAGGGTGCACCAACAATGCAGTACGCCATTCCAGATGGAGGTCTCTGCTCTCTTTTGCACTATAAGGGAAGGTAGCCTGTATAATGGTAGAATCTTGGAGGGCAGATACAATTGTTCCATTAGTCCCCCATATATTTTCAGAAACACTGTTGATGAACTGGTACTGCGGCCTCAGGATAGTGCTGTAGCAAAGGAGTTGCTTCAATCTGGGCAGAGGGACAGCAGCAACCAGGCTGTACACAATACAGGGTTCCTGGAGTGCAGCATGAATTCCTGAGCAGATGTGGGGCAGGTGAGATGGGAGGCAGCAGAGAAATACAACATCTGCCCAAGCTACAAGCTGGCTGTTGTCATAAAAGCATTTGATTCCCAGCTGCTGGAATTCCGATAGTG
>TRINITY_DN14525_c0_g2_i2 len=747 path=[0:0-54 1:55-83 3:84-686 5:687-746]
CCCCCCCACCCCCCCCCCCAAAAAACCCCCCAGGGGGGGGGTTTTTTTTTAAAAACCCTTGGGCAAAAAAAACCCCCCCCGCCACTCTGATAAGAAATGCCTCTACCCGGAAACATCTCAACAACGTCAAATCATCCACCATGGCCCCGCTCGAACCCAGGCAACCAGCCTCTCCCCCCACCCCCTCCAGAACCAGACTAACCGGGATGCTCAACTGGGTCAGGATGTAAAAAACAATGTCCTGTGAATTTTGAAATGATGTGTACTTTTGGGGGTATCCTCCCTTCCCTGAAAATGGTTGCAAAGGTCTTAGCCACTTCGCCGCCCGTCTTGTCTTTCAGGCCTGAGGCCCAGGCATACTTAGATAGGATGTCTAGGACGGTCAAGATGTACTTGATGCCCCCATTATGCTTAGGGAAATGTTGCACGTCCACCAAATCAGCCTGCCATTGAGCGTCCAAGCCCGACACGGTTCTTTTGTTTCTTTTAAAATGCTTGCGTGCAAGTTTGTGAAGTACAGACGCATCCTGGTCCGAAAGCCATGAAATCACCTCTTTCTTAGACAAAGTTTTGCTCTGCCTTTTAGCAGCCTGAAAAAGAGGATTCACCCCTCCAAAACTTCCAGTCTCTCCTGGAGCATAATAGACCTCCCTTAGCAGCTCCTCGTGCGCAGACATGCTTCCAGCATGTTCTGATTAAAAAAAAAACCCTCCAATGACTACCAGAGGCAATTCAAATAAAGTTTTT
>TRINITY_DN14525_c0_g2_i1 len=804 path=[0:0-54 2:55-83 3:84-686 4:687-803]
CCCCCCCACCCCCCCCCCCAAAAAACCCCCCAGGGGGGGGGTTTTTTTTTAAAAAGCCCTGGGCAAAAAAAAACCCCCCCGCCTCTCTGATAAGAAATGCCTCTACCCGGAAACATCTCAACAACGTCAAATCATCCACCATGGCCCCGCTCGAACCCAGGCAACCAGCCTCTCCCCCCACCCCCTCCAGAACCAGACTAACCGGGATGCTCAACTGGGTCAGGATGTAAAAAACAATGTCCTGTGAATTTTGAAATGATGTGTACTTTTGGGGGTATCCTCCCTTCCCTGAAAATGGTTGCAAAGGTCTTAGCCACTTCGCCGCCCGTCTTGTCTTTCAGGCCTGAGGCCCAGGCATACTTAGATAGGATGTCTAGGACGGTCAAGATGTACTTGATGCCCCCATTATGCTTAGGGAAATGTTGCACGTCCACCAAATCAGCCTGCCATTGAGCGTCCAAGCCCGACACGGTTCTTTTGTTTCTTTTAAAATGCTTGCGTGCAAGTTTGTGAAGTACAGACGCATCCTGGTCCGAAAGCCATGAAATCACCTCTTTCTTAGACAAAGTTTTGCTCTGCCTTTTAGCAGCCTGAAAAAGAGGATTCACCCCTCCAAAACTTCCAGTCTCTCCTGGAGCATAATAGACCTCCCTTAGCAGCTCCTCGTGCGCAGACATGCTTCCAGCACGCCCTGCTAAAAAACACCAATGACGGTCACAGACAATTCAAATAAAGTTTTTATTCTTCTGGTGTCGCTAGTTTCTTTTTACAGCAATCCATCTGGTCTCCTCCTCTTAAAACACG
>TRINITY_DN14522_c0_g1_i1 len=400 path=[0:0-399]
CCATCAGGCTTTCCCTAGCTCTTCGCCCCCCCAGACTGCTCACTGATGCTCCTTTGCCCATCCTAGGATTCTTTAGGGCCCCTCTTCTCCTCTGTAGCTAAGCTAAGCACCAGTGACTTGTCAACTCCATGACTGTATCTCTGTCTCTCCCTATGCTCCCTTTTCTCCTGTCTCCCCTGCCTTGTTGAACCTAGATTGTAAGCTCCTCAGGGTAGGGACCTGTCTCTGAGTCATGACCACTCAGCACCATGCACATTGCTGGTCCTACATAAATAATAATTATTAATAGAAGTGAGTTTTGTCTACTGTTCTAGGATTTTGGACTGCAATATCCCACATATATTAAGTGCTATTGCTAGGATAATGTGGTAGTTTATAGGGACAAGTCTTGTTTGTTGTT
>TRINITY_DN14522_c0_g2_i1 len=244 path=[0:0-243]
GCTGGATCCCCCCACTCTGCCCTGGAAGCAGCTCAGTCCGTCCCCCTGCCACGTCCCAGATGGCAGACGTTCCGCCCCCCCTTCGGGGCTGGGGCTGCTCAGCACCATGCACATTGCTGGTGCTAATGGAAATAATTACCTCCCTCGCAGACGCGATGACGCAGCTGGCTGAGAGGCTCAAGGGCCCCTTTAACTTCGAGCTGGCGGCTGACTCGGTTGGGGTGAAGATCTCGGAGGCCATCAT
>TRINITY_DN14522_c0_g3_i1 len=213 path=[0:0-212]
TCTTCCGATCTATCAGGCTTTCCCTAGCTCTTTGTCCCCTTCTTTCTCCCATGTAACTAAGCAAAGCACCTGTACCTGCAACCTCATGCTTTCATGAATGTATCATCTCTCTGTATGTATGTATGTATGTATCATCTGTATGTATGTATCATCACTCATCTCTCCTCCCTTGTCTTTCTTAGACTGTAACTTAAGCCCACCAGGGCAGGGACC
>TRINITY_DN14522_c1_g1_i1 len=216 path=[0:0-215]
CAATCCAGAGTCTCTTGGGGTCAACCACAAACCCTCCTAAAAACCTACTTCTTCCATCAGGCTTTCCCTAACTCATCATCTGCACTGGTCACCAATGCTCCCTCTACTTTCCTGTCATTCGGGATCTCCTCTTCCTTGTAACTAAGCTAAGCAGGCGCACCTACCATTTCTCAACCTCATGAATGATTCCTTTTCTCTCCCTAGTGCCCCCCTTCC
>TRINITY_DN14471_c0_g1_i1 len=600 path=[0:0-437 2:438-599]
CATTGTTGTGTGGGAGGAGGGCATCAGGGATGGACTTGATCTTTTGGATTCCTTGCTAAGAAGGCAACACACAACCCCACAGCACAAGCCAGCAGAGCAGCCAAGGCAGAAGAGAGAGAAGACCGAGAAAGAGAGACACAACCCCCCCTCTTCTCTGCTTGCTAAATGCAGCGTCCCCCCTATACAAAGCCAGAGCTTTTGTTTTTAAAGGAAGCCTTGAATTTTGTTAAAGAGGGCTTTTTCTCTTTTTATTTTCCTCATTTTTTGTTTCTTTACCCCTGCCCCCACCTTGCAGTCTCGCTGCAGCAGATGCGTTTAGGGGTCATCACCCAGCTGGGACTATGGTGAAATTTCCAGCGCTCACAAACTACTGGCCCTTGATCCGCTTCCTGGTCCCTTTGGGCATCACCAATATAGCCATCGACTTCGGGGAACAGGCCTTAAACAGGGGTATTGCCGCCGTCAAGGAGGATGCTGTGGAAATGCTGGCCAGTTACGGGTTGGCATACTCACTTATGAAGTTCTTCACAGGTCCGATGAGCGACTTCAAGAACGTGGGTTTGGTGTTTGTCAACAGCAAAAGGGACCGAACCAAAGCAG
>TRINITY_DN14471_c0_g1_i2 len=527 path=[0:0-437 1:438-526]
CATTGTTGTGTGGGAGGAGGGCATCAGGGATGGACTTGATCTTTTGGATTCCTTGCTAAGAAGGCAACACACAACCCCACAGCACAAGCCAGCAGAGCAGCCAAGGCAGAAGAGAGAGAAGACCGAGAAAGAGAGACACAACCCCCCCTCTTCTCTGCTTGCTAAATGCAGCGTCCCCCCTATACAAAGCCAGAGCTTTTGTTTTTAAAGGAAGCCTTGAATTTTGTTAAAGAGGGCTTTTTCTCTTTTTATTTTCCTCATTTTTTGTTTCTTTACCCCTGCCCCCACCTTGCAGTCTCGCTGCAGCAGATGCGTTTAGGGGTCATCACCCAGCTGGGACTATGGTGAAATTTCCAGCGCTCACAAACTACTGGCCCTTGATCCGCTTCCTGGTCCCTTTGGGCATCACCAATATAGCCATCGACTTCGGGGAACAGGTCTTCATTGAAGCCGCTTGCAGCACAGCCTCTTGGCCTAAGATTGATGTTGGATTTGGAAAATAGACAACACTGACAGTCAGACTCCCC
>TRINITY_DN14473_c0_g1_i1 len=429 path=[0:0-428]
GTGGGGGGGCGGTATATAAGCGCGCGCGGGGGCCATTACCCCCTTTCTCTGCCGCTCGCGCACCCGTAGCCGCCATGGACACGAGCCGCGTGCAGCCCATCAAGCTGGCCCGCGTCACCAAGGTGCTGGGCCGCACCGGCTCCCAGGGGCAGTGCACCCAGGTCCGCGTGGAGTTCATGGACGACACGAGCCGCTCCATCATCCGCAACGTGAAGGGCCCGGTCCGCGAGGGGGACGTGCTGACCCTCCTGGAGTCAGAGCGAGAAGCCCGGAGGTTACGCTGAGAATCAGCCCGAAAGTGAGCCCTGCTATGATCACCTGCTTCTGATTGGTTTGAATGGGGAGTGCCTCATTTTGTTGGCGAACGAAGAGTGTTGCATCTTGATGGCTAAAATAAAGAATTTTTTCCAGTAAAAAAAAAAAAAAAAA
>TRINITY_DN14490_c0_g1_i3 len=789 path=[0:0-747 2:748-788]
TTTTTTTTGTATCTTAAACTTCAACTTTATCTACCGGTTTGAACAAGCAAAGATGCAACTTTAGCTGAAAATATATTTTTCACTGTCTTTAGGTTACTCCTTTACAAGATCTGTTAAATGCATTTAACATTACAAAAGTAGTCTGTTATACAAATCTATAACTGGAAGGGAGTTATAAAAATAAACAGGCACCCCAGAGAAGTAAAAAAATCAATAAGTCTGTTGCACATTTGTTAGCAAATATTAAATTCACATATGGAGTGTAGGAGTTAAGATATAAAAACTGTCTACATAAGCACTATCTGGTAACCACATGTCTACAGAAGATTCTAAAGACTTTCAAACAAGGGGAAATTTGTGTAAGTTTCATATTAGTTGCATAATTTCATTCTAAAATACAACACTTAAATAAGCAGAATAAGTTTATCAGTTATGCTCATTAACACATGGAAGCAATTCATTAGTTTATGAATAGGCATCATAGTGCTCATTTGTACAGATGAATGGCTACACATCTTTCACAGTTGGTTGTATATACATAAAATATTGCATAATTTCAAATATAAGATTTCTGGAATAACTTTACAAATTGTTATTTACAGGCTCCAGTAGTAGCTCTCTAAAAGCTTTTAAATTAGGTTATGTATACCTGTATACATAGGTTAGAAAGACAAAATATTAGAAATTGTCCATGCTTCACATAACATTCAGCTGGTTTTAATCAAAGTTTCTTCCTATAAAGTGAGGAAGATCGGAAGAGCACACGTCTGAACTCCAGTCACCTTGTAA
>TRINITY_DN14490_c0_g1_i4 len=2799 path=[0:0-747 1:748-2798]
TTTTTTTTGTATCTTAAACTTCAACTTTATCTACCGGTTTGAACAAGCAAAGATGCAACTTTAGCTGAAAATATATTTTTCACTGTCTTTAGGTTACTCCTTTACAAGATCTGTTAAATGCATTTAACATTACAAAAGTAGTCTGTTATACAAATCTATAACTGGAAGGGAGTTATAAAAATAAACAGGCACCCCAGAGAAGTAAAAAAATCAATAAGTCTGTTGCACATTTGTTAGCAAATATTAAATTCACATATGGAGTGTAGGAGTTAAGATATAAAAACTGTCTACATAAGCACTATCTGGTAACCACATGTCTACAGAAGATTCTAAAGACTTTCAAACAAGGGGAAATTTGTGTAAGTTTCATATTAGTTGCATAATTTCATTCTAAAATACAACACTTAAATAAGCAGAATAAGTTTATCAGTTATGCTCATTAACACATGGAAGCAATTCATTAGTTTATGAATAGGCATCATAGTGCTCATTTGTACAGATGAATGGCTACACATCTTTCACAGTTGGTTGTATATACATAAAATATTGCATAATTTCAAATATAAGATTTCTGGAATAACTTTACAAATTGTTATTTACAGGCTCCAGTAGTAGCTCTCTAAAAGCTTTTAAATTAGGTTATGTATACCTGTATACATAGGTTAGAAAGACAAAATATTAGAAATTGTCCATGCTTCACATAACATTCAGCTGGTTTTAATCAAAGTTTCTTCCTATAAAGTGAGGACTAAGGGGGCTCCGTTTCACTTGCATTCATATATGAACATGCTAAATATCTGCTTTAAATGGAGCAATACCAACTGCAGAATTTTCAAGCACTACTTGAAAGGAGGAGAAAGCTCTAAAGCTACTGCTTTGCAAGATTTGGTCTGCTGCATCATATCAGACTTAGTTCTACTTTAAAGTGACAAATCTTAGGTTAAAAGTTAGTGTTAAGACACTGCTAGAGTAACGAACGCCTCTGTTGTACCTTGTAAAACTATACTAGGAGTACACAGTCAGTATTTGGTTAAAACACTAATTCACATTATGTACAAAAACATTTAAGCTTTTCTGACCATGGTGGAAACATATGCATTTAAAGTCCATTATGCTTGGGAGAAAAAGGCATTTATGTTTTCACCACTGTATTCAACATGCATTTATAATATGAAAAGACACTCCTTGTGAAAGCCATCTTCTTGGAGGATGCCTTTGCACAATCAATTATGATTTGATAACGCTTTTACAAGTTATGAACAGAAAATGGTTAAAACAAAACTCCACTCAGCCTGTCTACACAAAGGTGCAGATTTAATTAAAAGCATATCTGAAGAGTGCTTAATAAAAAGTTTAGAAGTATATTGGAGTGGGGAGCAAGCCATTGCTGGATGTCAGGCTGAAGGGGAGGGGAGGAGGAAAGAAGAGTTGATGTTGTAGGCAGGTGAAAAATTAAAAATACTGTCTTCCACCGTAAGAACCTAATGCAAATTAATCATTTATGGAATTTGTGGCAAGCAAGTCAAGGCCAAATATTAACCCGTATTGCACATTAAACACCATTCATTTTTCAGAAGAAAAAACATTTGACTTAAGTAGGCCACTTATTATGGAACGATGACTAAATTTTAAATAGCAAACTTTATACTGTTTAAAAAGTATACGAAGTGGAGCTGTATGGTAATGTAAAGTCTTCATTCCCTCCATTTATTTAGTTTATAAACTAAAATAATTTAGTTATCACTCATTAAGGCATTTCAAACGTGAAAAATTAGAAATTATCTGGGTATATCTGCAATAAAAGAGGAGGATAATGGAAGTTAGGGACTCTCATGGAAGTCGCATGAAGAAATGGGTAGCACTTCTTTACCCATTGGGAAAAATGTTACAATAAAACAAATACTGTTTTGATTAAATGTACCATGTTATGCAGGATACTGTATGGGCATATCCCTGACAAGTCTACAGGTTAGTTTAAATAATTTCCCTTCTCTTTGTGGGTACAATGCCACAAGTACATTAAATTCTCTTGTAGAATTAGTAACATTTAGTTAATATACTCTGCTCACTGATTTCCCACTCCCCCATGTCATTAAATATTTATAGGCTTAAGGGGACCAAAGTAGAATATCAAATTGTAACAGTTTGAACATTAACCCATGAAAGATGGAGGTAAACATTAAGGCAAGAGAATGACAAATCCACAAACACAGGGCCAAACCGTTGCACTTCCTTCTCCTGTTCAAGGATTTGCATAAACATTTAAACAGTCATATCTCCTAAATGACATATGGTTGACTGGATGTCTGATAGTCACCACACACTGAGAACCCCATAGATTTCTGCTCATAAGTGGACTCTGAAATGCATCAGTGACATAATAAATTAACGTATGCACTCTACCTATTGCAATGCATGCTTTCTACACTGGGTCCGTATCTCTGCTCAGCCGTGGACTGACTAGCATTGGAAGTACTGTGATAAGTGCCCATTTCCATTCCAGTTGAGGGCAGAGGTTTATCTTTGTGAAATCCAGTGCTATCTGCAAAGTATAGCTTTGGTCTCTGGTGGTATTTCATCCTGTATGTGTCAGTCATACAGCTATCTACTGAAAAATAGGTAGTCAGAGAAACACTATCATTTGCATCCGGAGAGCTAGCATTTGGTTGTGTGTGGCAGGGTCCTTTATTTGAAAAGCTACTAGACACAGCTTGTAAGTCGTTAGTTGACGGGCCTGCTGGAAAATCTGGTTTGTGAACAGGGAACTCATTCACATGAAATGCTGGCTTATGTTTTCCT
>TRINITY_DN14499_c0_g1_i1 len=233 path=[0:0-232]
ACCGGCAAATCCATCACCTTGGAGGTGTTTTTTTTTTCAAGCAGAAGACGGCATACGAGATTACAAGGTGACTGGAGTTCAGACGTGTGCTCTTCCGATCTGATGGCCGCACTCTGTCCGATTACAACATCCATAAGGAATCGACCCTACACCTTGTCCTGCGTCTGAGAGGGGGTATGCACATCTTTGTGAAGACCCTGACCGGCAAGACCATCACCCTGGAGGTGGAGCCC
>TRINITY_DN14470_c0_g1_i1 len=236 path=[0:0-235]
GGGGAAGATGAGGAGAGGCTGTTAGGAACAGCAGGAGAGGCCTGAGGGGTTTGGGGCTGGCAAGGAGAGACCTGGAGGCTTGGGAAGAATCCCGGGTAGTCGACTGGAACGGGGTTGGGGCAAGCAGAGTTGGAGTAAGGTCTCTTGTCTTTTACATCCCCCAACCTACTTGGTTATTAGCAGGGTTCCTAGTTTTCCGTGACAAAAAATTGGAAATTCTCTGATAAAAAACTAAA
>TRINITY_DN14491_c0_g1_i4 len=3253 path=[1:0-35 2:36-2142 3:2143-2590 4:2591-3252]
ATCTACACTCTTTCCCTACACGACGCTCTTCCGATCTCAGATTCCTTCATTGTTTCCCAAGAGGCTTCCTCCATGACCCAAGAATGCAGATAAAGCCCCCAGGCAGGCAAGGCAGAGGCAAGCAAGACTCTGCTCTGCTCCTTAGGGCAGTTTGACACATTACATTAGAAAATATATCAAAAACAAAAATACATTTTTTGCAACAAGTTCAAGATTTGGTCAGTAGCATGTTGGGGTGGAATTTGGCTGCAGTCTCCAACCCTCCCAAACAAGGAGTGCTTTAATAGGCAGGTGAGCACCTCTGGATTGACACCACCCCCTAAATCATGTCAAAGCAGCAGGGATGGCCCACCCAAGCTGACCATGGGGTGGGGGCATGCAATGCCCAGACTGGTCCCCAGGGCTTGGCTGGGGAAGGGGCACTGTATGTGAGAACAGGCACCCAGAGACAGCACCTAAGCTGCTGCCAAAGGGCAGGGAGGGGTGCATTGCTTGACCCCCATCATTAATAGGGATTTGGGGGGGGGGAAAGACCCTGGAAATTTCAGACCAGAACCCCCTTGGCTCACTCCTTGTAGAGGGTATGAGTTCAGAGTGCAGCAGGACAAGGGCTCTGGCTATATGGTGACTTGCACCTGACCAAGGTGGCCTGCTCCCAAGAGGAGGGCTCTCTTGCTACTCTGTCATTCAGAGAGCACAGCCCTACTCTGCAGCCATGCAGCAGGGTACTTCAGGCCTAGTCCTTCCCCACACTGCCCTGCAGGAATGTTCATGGTGTAGGCCTGCAGGCTGCCCCACTAGATAGAAATCATTTCCCTACCCGCAACTAGCAAGGAGACAGCTAATCATTAACACACAATAAAGAAAGGTGGGGGGAGGAAGGGTGGAAGGAAAGGAAGGTCTGAACTCAGGGTAGGCACCTTGCCTAATTCAAACCTCAATGCCCTCCAAATCTAGAGTGCAGGGGAGTGAAACAAGAGCCTGGCTGCAGAGCAAAAAGGCTCAATGAGACAGCAGAACATGGGAAGGAAAGCAGGGACTGAGTGGCAGCAATCCCACCAGGCCCAGAAAGCCCTACTGCTTGGAAGAGGGACCAAACCCTGCCCTGGGCCCTGAGGGAGCCAGTGCCTCAAGACTCTCTCCCCACCAGACCCCTCTGCAGGCAGCTTAGGGGCAGGAGAAGGAAAAGGAAGGGGCTGGCCATTCTCTTGATAAGAGAAACTGAGGCCAGGAGTCACCTTCGGAGTTGGGCAATGGGCAAGCATGATCACCCAGGAGACTACATGAACCTGCTACATCATTTGGAAAAAGGGCAGATGTAGTGAGAGTGCTACTGGCAAACCTGAGGTGCCTGTCTCACCCACAGGTGGCTTGGCCCTGCTGGCACTGTAGTGCTAGTCCCCTGTCAGCTTAGAAATACAACACTGCCACAGACTGGGGTGGGAAGGGGAGAACACTGGCACTGTCCCATCTTCCTTTTAGCTTCTCCTCCACTCCAGCGTAGGGACGAAAGCTAGGGCCAGATGAACATGCCCACAAAGCTTAGTGTTAGAGACCCACCACGGAGGCCGAGGTCAGTAGCAAGAGCCTATGTGGGGCAGAGATGCACAGTACTGTGACTGGCACTCACTGCACTGAAAATGGCTTGCACCAGGCATCCTCCAGTCTGCAAACTCTAGCCGGAAGAGATGAATAATGACTAAAGCAAACTGGCCAAGTGGGACTGATTGCTTGTCATCCATCCATATGTCCAGCTGTCCCCATCTTCTTGGGCACTCCTATCCCATCGCTTCCAGCTTGGAGTAGACAACACAAGCAAGTTCCCTTCTGGCCCAGAGACTAGTGCTCTGTCTCTCCATGCTCCTGAGATGGGATGGGCAACTCCACAGCTGCAGACAGAGTCATCTCTGGCATCTCACATGTTGGCCTGGGGACCGAGCTAGGTTCTGTGGGGACCCTGCTACCCTCCAGGGCACCAGCAGGTGCCACCACACCGCTGGCCTGGGAACCGGGCTCTTCCTTGGCACTGGGCTCCAGTCCGGCACTGCCTTTCTGGGGTCCTCTCTCTTCTTGGGCAGCAGACGCTAGCATGACACTCTCCAGTTGCTGCTGCTGCAAGATACCCCGTCTATCCAGCACACTGCAAGGAAGGGAGTTAGGAATGTTAGAGAGCTACCCAAACCAAACCACATGGCTAGAAGAGGAACCAGACAATGCTCCAGCACTGCAGACGTCCATTCTCCTCCACTTTGTGCTAGTCAGTTATTCAGCACAGCAGCATGGCCAGCTCCTGGTCGACGAGAAAAGAAGCACTCCCATGGCTCAAAGCCACTTTCCAGGCTGTAGCCCACAGGGCAGACAATATCTTCTTTGCCAGAGGGGATTGTTGCTTTATACATCTCCCATGAGATATAGCATGAACACCCACTGCCATGGGTACACACAAGCAGCCTCCTCTCCCCTGGGGGTGGCAGAGTGCTCATCCCCCACAGCAGGTGGGGCGCAGACACGTCATCGCACACCAGATATTCATCAGGTCCATGGGCCTCCCTAGCTCCAAGAAGCAGGCCTGTGGCCCAAAGTCTTACCTGGGGGGCAGTGGCCCACACAGAACCTCACAGCAGTTCTTTAAAATGTTGCCGTGGCTGTAGGGATTCTGCACACGGTTCTTCCCAGTCCACGAACCCTTTATCTGCAAGGAGAACAAAGAGCACTCTCAGGCTCCACTGCACGCTGCCAATACTGACCTACCAGGGGCACTGCAGAGCTGGCTCCTGCTCTGCTGTTACATGAAGCATGGATTTGAGCCTACTTATTTCAGCTTTTGCTCTGTCATTGAGACACATCATGCCCGGCAGGCTAGAAAAGCCAGAACATTACTACTTACTCATCATTTCTCTCCCTGGAGTGGGCATCCATCACAGATATATCAAGGAGATAGGAGAGACCTCCCTCCTCACATTCCCTGTGGAAGTGGATTTCCCATACTCAAATTTGGGCTCACTACTAGACACTAACTCTTCCCCACTCCTCCTGCAAATGTCTAGCTAAGGAGGGATGGCTGCATCGTAGTGCCCTTATAAAGCCATGAATCAGGAAAGGGCAGAACCCACCCCCTTCCAAAAGAGCAACAAGATACAATCAGTGAAGGGCTGCCCAGGCCTGGTGGCATTAAGAGACTTCTGAGTTGTGAGGAGCCTGCCAAACCCAGCAGCAAGAAGTTCACCAGCCTCTGCCTGAGGGTGCCTGGCTC
>TRINITY_DN14491_c0_g1_i2 len=3906 path=[0:0-688 2:689-2795 3:2796-3243 4:3244-3905]
GGCCACTTCGATGAAGTTACTCTAGCTGCAAGTTGCTGCACAGTTCCATGCAGAACCAAAAGCCTTCTCTCCGCATCAGGGAACTCTCAACACACAGGCACGTAACTAAAGCAAGCTCCTACCTGCGATCGTTTCCCTCACCATTTCAGGGGCACCTCAAAACCTGGCCTTAGGAATGCTATTTCCAGCCTTTAGCCAATATTTTAGCATCAAGGCATGAAAGCGACCTGCTTGACTCCAAGTACAAAGGGCATAGCTTGTACCCATGCCTCCCATCCCCCCCAGGCCCAAGTGGAGACCAGAGGTCAATCCTATCTCTCTCCTCCATCCCTGGCACAGGAACTGCCTGAGAGAGCAGTCTTGCTCCCCTTTCAATTTTATTAAAGAGGCAACATGGTCAGAGAAGGAGCCACTGCCAAAAGAAAGGCAGCTGCAGAGCTGGGCCTCCTTATGCCAGGCAGACCGCAACAACAGCTGGCTGGGACTACAGCCAGACCCAGACTGGCAGTGACAGCCACAACACCCATCAAACAGCAGCAGTGTCTCCTGGCAGTGCTTGGGAGAGTCAGAGGCCACCCCATGCCTGTACTTGCATAAGCCCCACCCACAGACAGCCCCAGGGACAGGCCACTCTGCCTCAGGAGAGGCACACAGACAGATGCATAAAGCTCCACAGCATTTAAACTGATTCAGATTCCTTCATTGTTTCCCAAGAGGCTTCCTCCATGACCCAAGAATGCAGATAAAGCCCCCAGGCAGGCAAGGCAGAGGCAAGCAAGACTCTGCTCTGCTCCTTAGGGCAGTTTGACACATTACATTAGAAAATATATCAAAAACAAAAATACATTTTTTGCAACAAGTTCAAGATTTGGTCAGTAGCATGTTGGGGTGGAATTTGGCTGCAGTCTCCAACCCTCCCAAACAAGGAGTGCTTTAATAGGCAGGTGAGCACCTCTGGATTGACACCACCCCCTAAATCATGTCAAAGCAGCAGGGATGGCCCACCCAAGCTGACCATGGGGTGGGGGCATGCAATGCCCAGACTGGTCCCCAGGGCTTGGCTGGGGAAGGGGCACTGTATGTGAGAACAGGCACCCAGAGACAGCACCTAAGCTGCTGCCAAAGGGCAGGGAGGGGTGCATTGCTTGACCCCCATCATTAATAGGGATTTGGGGGGGGGGAAAGACCCTGGAAATTTCAGACCAGAACCCCCTTGGCTCACTCCTTGTAGAGGGTATGAGTTCAGAGTGCAGCAGGACAAGGGCTCTGGCTATATGGTGACTTGCACCTGACCAAGGTGGCCTGCTCCCAAGAGGAGGGCTCTCTTGCTACTCTGTCATTCAGAGAGCACAGCCCTACTCTGCAGCCATGCAGCAGGGTACTTCAGGCCTAGTCCTTCCCCACACTGCCCTGCAGGAATGTTCATGGTGTAGGCCTGCAGGCTGCCCCACTAGATAGAAATCATTTCCCTACCCGCAACTAGCAAGGAGACAGCTAATCATTAACACACAATAAAGAAAGGTGGGGGGAGGAAGGGTGGAAGGAAAGGAAGGTCTGAACTCAGGGTAGGCACCTTGCCTAATTCAAACCTCAATGCCCTCCAAATCTAGAGTGCAGGGGAGTGAAACAAGAGCCTGGCTGCAGAGCAAAAAGGCTCAATGAGACAGCAGAACATGGGAAGGAAAGCAGGGACTGAGTGGCAGCAATCCCACCAGGCCCAGAAAGCCCTACTGCTTGGAAGAGGGACCAAACCCTGCCCTGGGCCCTGAGGGAGCCAGTGCCTCAAGACTCTCTCCCCACCAGACCCCTCTGCAGGCAGCTTAGGGGCAGGAGAAGGAAAAGGAAGGGGCTGGCCATTCTCTTGATAAGAGAAACTGAGGCCAGGAGTCACCTTCGGAGTTGGGCAATGGGCAAGCATGATCACCCAGGAGACTACATGAACCTGCTACATCATTTGGAAAAAGGGCAGATGTAGTGAGAGTGCTACTGGCAAACCTGAGGTGCCTGTCTCACCCACAGGTGGCTTGGCCCTGCTGGCACTGTAGTGCTAGTCCCCTGTCAGCTTAGAAATACAACACTGCCACAGACTGGGGTGGGAAGGGGAGAACACTGGCACTGTCCCATCTTCCTTTTAGCTTCTCCTCCACTCCAGCGTAGGGACGAAAGCTAGGGCCAGATGAACATGCCCACAAAGCTTAGTGTTAGAGACCCACCACGGAGGCCGAGGTCAGTAGCAAGAGCCTATGTGGGGCAGAGATGCACAGTACTGTGACTGGCACTCACTGCACTGAAAATGGCTTGCACCAGGCATCCTCCAGTCTGCAAACTCTAGCCGGAAGAGATGAATAATGACTAAAGCAAACTGGCCAAGTGGGACTGATTGCTTGTCATCCATCCATATGTCCAGCTGTCCCCATCTTCTTGGGCACTCCTATCCCATCGCTTCCAGCTTGGAGTAGACAACACAAGCAAGTTCCCTTCTGGCCCAGAGACTAGTGCTCTGTCTCTCCATGCTCCTGAGATGGGATGGGCAACTCCACAGCTGCAGACAGAGTCATCTCTGGCATCTCACATGTTGGCCTGGGGACCGAGCTAGGTTCTGTGGGGACCCTGCTACCCTCCAGGGCACCAGCAGGTGCCACCACACCGCTGGCCTGGGAACCGGGCTCTTCCTTGGCACTGGGCTCCAGTCCGGCACTGCCTTTCTGGGGTCCTCTCTCTTCTTGGGCAGCAGACGCTAGCATGACACTCTCCAGTTGCTGCTGCTGCAAGATACCCCGTCTATCCAGCACACTGCAAGGAAGGGAGTTAGGAATGTTAGAGAGCTACCCAAACCAAACCACATGGCTAGAAGAGGAACCAGACAATGCTCCAGCACTGCAGACGTCCATTCTCCTCCACTTTGTGCTAGTCAGTTATTCAGCACAGCAGCATGGCCAGCTCCTGGTCGACGAGAAAAGAAGCACTCCCATGGCTCAAAGCCACTTTCCAGGCTGTAGCCCACAGGGCAGACAATATCTTCTTTGCCAGAGGGGATTGTTGCTTTATACATCTCCCATGAGATATAGCATGAACACCCACTGCCATGGGTACACACAAGCAGCCTCCTCTCCCCTGGGGGTGGCAGAGTGCTCATCCCCCACAGCAGGTGGGGCGCAGACACGTCATCGCACACCAGATATTCATCAGGTCCATGGGCCTCCCTAGCTCCAAGAAGCAGGCCTGTGGCCCAAAGTCTTACCTGGGGGGCAGTGGCCCACACAGAACCTCACAGCAGTTCTTTAAAATGTTGCCGTGGCTGTAGGGATTCTGCACACGGTTCTTCCCAGTCCACGAACCCTTTATCTGCAAGGAGAACAAAGAGCACTCTCAGGCTCCACTGCACGCTGCCAATACTGACCTACCAGGGGCACTGCAGAGCTGGCTCCTGCTCTGCTGTTACATGAAGCATGGATTTGAGCCTACTTATTTCAGCTTTTGCTCTGTCATTGAGACACATCATGCCCGGCAGGCTAGAAAAGCCAGAACATTACTACTTACTCATCATTTCTCTCCCTGGAGTGGGCATCCATCACAGATATATCAAGGAGATAGGAGAGACCTCCCTCCTCACATTCCCTGTGGAAGTGGATTTCCCATACTCAAATTTGGGCTCACTACTAGACACTAACTCTTCCCCACTCCTCCTGCAAATGTCTAGCTAAGGAGGGATGGCTGCATCGTAGTGCCCTTATAAAGCCATGAATCAGGAAAGGGCAGAACCCACCCCCTTCCAAAAGAGCAACAAGATACAATCAGTGAAGGGCTGCCCAGGCCTGGTGGCATTAAGAGACTTCTGAGTTGTGAGGAGCCTGCCAAACCCAGCAGCAAGAAGTTCACCAGCCTCTGCCTGAGGGTGCCTGGCTC
>TRINITY_DN14491_c0_g1_i3 len=2805 path=[1:0-35 2:36-2142 4:2143-2804]
ATCTACACTCTTTCCCTACACGACGCTCTTCCGATCTCAGATTCCTTCATTGTTTCCCAAGAGGCTTCCTCCATGACCCAAGAATGCAGATAAAGCCCCCAGGCAGGCAAGGCAGAGGCAAGCAAGACTCTGCTCTGCTCCTTAGGGCAGTTTGACACATTACATTAGAAAATATATCAAAAACAAAAATACATTTTTTGCAACAAGTTCAAGATTTGGTCAGTAGCATGTTGGGGTGGAATTTGGCTGCAGTCTCCAACCCTCCCAAACAAGGAGTGCTTTAATAGGCAGGTGAGCACCTCTGGATTGACACCACCCCCTAAATCATGTCAAAGCAGCAGGGATGGCCCACCCAAGCTGACCATGGGGTGGGGGCATGCAATGCCCAGACTGGTCCCCAGGGCTTGGCTGGGGAAGGGGCACTGTATGTGAGAACAGGCACCCAGAGACAGCACCTAAGCTGCTGCCAAAGGGCAGGGAGGGGTGCATTGCTTGACCCCCATCATTAATAGGGATTTGGGGGGGGGGAAAGACCCTGGAAATTTCAGACCAGAACCCCCTTGGCTCACTCCTTGTAGAGGGTATGAGTTCAGAGTGCAGCAGGACAAGGGCTCTGGCTATATGGTGACTTGCACCTGACCAAGGTGGCCTGCTCCCAAGAGGAGGGCTCTCTTGCTACTCTGTCATTCAGAGAGCACAGCCCTACTCTGCAGCCATGCAGCAGGGTACTTCAGGCCTAGTCCTTCCCCACACTGCCCTGCAGGAATGTTCATGGTGTAGGCCTGCAGGCTGCCCCACTAGATAGAAATCATTTCCCTACCCGCAACTAGCAAGGAGACAGCTAATCATTAACACACAATAAAGAAAGGTGGGGGGAGGAAGGGTGGAAGGAAAGGAAGGTCTGAACTCAGGGTAGGCACCTTGCCTAATTCAAACCTCAATGCCCTCCAAATCTAGAGTGCAGGGGAGTGAAACAAGAGCCTGGCTGCAGAGCAAAAAGGCTCAATGAGACAGCAGAACATGGGAAGGAAAGCAGGGACTGAGTGGCAGCAATCCCACCAGGCCCAGAAAGCCCTACTGCTTGGAAGAGGGACCAAACCCTGCCCTGGGCCCTGAGGGAGCCAGTGCCTCAAGACTCTCTCCCCACCAGACCCCTCTGCAGGCAGCTTAGGGGCAGGAGAAGGAAAAGGAAGGGGCTGGCCATTCTCTTGATAAGAGAAACTGAGGCCAGGAGTCACCTTCGGAGTTGGGCAATGGGCAAGCATGATCACCCAGGAGACTACATGAACCTGCTACATCATTTGGAAAAAGGGCAGATGTAGTGAGAGTGCTACTGGCAAACCTGAGGTGCCTGTCTCACCCACAGGTGGCTTGGCCCTGCTGGCACTGTAGTGCTAGTCCCCTGTCAGCTTAGAAATACAACACTGCCACAGACTGGGGTGGGAAGGGGAGAACACTGGCACTGTCCCATCTTCCTTTTAGCTTCTCCTCCACTCCAGCGTAGGGACGAAAGCTAGGGCCAGATGAACATGCCCACAAAGCTTAGTGTTAGAGACCCACCACGGAGGCCGAGGTCAGTAGCAAGAGCCTATGTGGGGCAGAGATGCACAGTACTGTGACTGGCACTCACTGCACTGAAAATGGCTTGCACCAGGCATCCTCCAGTCTGCAAACTCTAGCCGGAAGAGATGAATAATGACTAAAGCAAACTGGCCAAGTGGGACTGATTGCTTGTCATCCATCCATATGTCCAGCTGTCCCCATCTTCTTGGGCACTCCTATCCCATCGCTTCCAGCTTGGAGTAGACAACACAAGCAAGTTCCCTTCTGGCCCAGAGACTAGTGCTCTGTCTCTCCATGCTCCTGAGATGGGATGGGCAACTCCACAGCTGCAGACAGAGTCATCTCTGGCATCTCACATGTTGGCCTGGGGACCGAGCTAGGTTCTGTGGGGACCCTGCTACCCTCCAGGGCACCAGCAGGTGCCACCACACCGCTGGCCTGGGAACCGGGCTCTTCCTTGGCACTGGGCTCCAGTCCGGCACTGCCTTTCTGGGGTCCTCTCTCTTCTTGGGCAGCAGACGCTAGCATGACACTCTCCAGTTGCTGCTGCTGCAAGATACCCCGTCTATCCAGCACACTGGGGGGCAGTGGCCCACACAGAACCTCACAGCAGTTCTTTAAAATGTTGCCGTGGCTGTAGGGATTCTGCACACGGTTCTTCCCAGTCCACGAACCCTTTATCTGCAAGGAGAACAAAGAGCACTCTCAGGCTCCACTGCACGCTGCCAATACTGACCTACCAGGGGCACTGCAGAGCTGGCTCCTGCTCTGCTGTTACATGAAGCATGGATTTGAGCCTACTTATTTCAGCTTTTGCTCTGTCATTGAGACACATCATGCCCGGCAGGCTAGAAAAGCCAGAACATTACTACTTACTCATCATTTCTCTCCCTGGAGTGGGCATCCATCACAGATATATCAAGGAGATAGGAGAGACCTCCCTCCTCACATTCCCTGTGGAAGTGGATTTCCCATACTCAAATTTGGGCTCACTACTAGACACTAACTCTTCCCCACTCCTCCTGCAAATGTCTAGCTAAGGAGGGATGGCTGCATCGTAGTGCCCTTATAAAGCCATGAATCAGGAAAGGGCAGAACCCACCCCCTTCCAAAAGAGCAACAAGATACAATCAGTGAAGGGCTGCCCAGGCCTGGTGGCATTAAGAGACTTCTGAGTTGTGAGGAGCCTGCCAAACCCAGCAGCAAGAAGTTCACCAGCCTCTGCCTGAGGGTGCCTGGCTC
>TRINITY_DN14491_c0_g1_i1 len=3458 path=[0:0-688 2:689-2795 4:2796-3457]
GGCCACTTCGATGAAGTTACTCTAGCTGCAAGTTGCTGCACAGTTCCATGCAGAACCAAAAGCCTTCTCTCCGCATCAGGGAACTCTCAACACACAGGCACGTAACTAAAGCAAGCTCCTACCTGCGATCGTTTCCCTCACCATTTCAGGGGCACCTCAAAACCTGGCCTTAGGAATGCTATTTCCAGCCTTTAGCCAATATTTTAGCATCAAGGCATGAAAGCGACCTGCTTGACTCCAAGTACAAAGGGCATAGCTTGTACCCATGCCTCCCATCCCCCCCAGGCCCAAGTGGAGACCAGAGGTCAATCCTATCTCTCTCCTCCATCCCTGGCACAGGAACTGCCTGAGAGAGCAGTCTTGCTCCCCTTTCAATTTTATTAAAGAGGCAACATGGTCAGAGAAGGAGCCACTGCCAAAAGAAAGGCAGCTGCAGAGCTGGGCCTCCTTATGCCAGGCAGACCGCAACAACAGCTGGCTGGGACTACAGCCAGACCCAGACTGGCAGTGACAGCCACAACACCCATCAAACAGCAGCAGTGTCTCCTGGCAGTGCTTGGGAGAGTCAGAGGCCACCCCATGCCTGTACTTGCATAAGCCCCACCCACAGACAGCCCCAGGGACAGGCCACTCTGCCTCAGGAGAGGCACACAGACAGATGCATAAAGCTCCACAGCATTTAAACTGATTCAGATTCCTTCATTGTTTCCCAAGAGGCTTCCTCCATGACCCAAGAATGCAGATAAAGCCCCCAGGCAGGCAAGGCAGAGGCAAGCAAGACTCTGCTCTGCTCCTTAGGGCAGTTTGACACATTACATTAGAAAATATATCAAAAACAAAAATACATTTTTTGCAACAAGTTCAAGATTTGGTCAGTAGCATGTTGGGGTGGAATTTGGCTGCAGTCTCCAACCCTCCCAAACAAGGAGTGCTTTAATAGGCAGGTGAGCACCTCTGGATTGACACCACCCCCTAAATCATGTCAAAGCAGCAGGGATGGCCCACCCAAGCTGACCATGGGGTGGGGGCATGCAATGCCCAGACTGGTCCCCAGGGCTTGGCTGGGGAAGGGGCACTGTATGTGAGAACAGGCACCCAGAGACAGCACCTAAGCTGCTGCCAAAGGGCAGGGAGGGGTGCATTGCTTGACCCCCATCATTAATAGGGATTTGGGGGGGGGGAAAGACCCTGGAAATTTCAGACCAGAACCCCCTTGGCTCACTCCTTGTAGAGGGTATGAGTTCAGAGTGCAGCAGGACAAGGGCTCTGGCTATATGGTGACTTGCACCTGACCAAGGTGGCCTGCTCCCAAGAGGAGGGCTCTCTTGCTACTCTGTCATTCAGAGAGCACAGCCCTACTCTGCAGCCATGCAGCAGGGTACTTCAGGCCTAGTCCTTCCCCACACTGCCCTGCAGGAATGTTCATGGTGTAGGCCTGCAGGCTGCCCCACTAGATAGAAATCATTTCCCTACCCGCAACTAGCAAGGAGACAGCTAATCATTAACACACAATAAAGAAAGGTGGGGGGAGGAAGGGTGGAAGGAAAGGAAGGTCTGAACTCAGGGTAGGCACCTTGCCTAATTCAAACCTCAATGCCCTCCAAATCTAGAGTGCAGGGGAGTGAAACAAGAGCCTGGCTGCAGAGCAAAAAGGCTCAATGAGACAGCAGAACATGGGAAGGAAAGCAGGGACTGAGTGGCAGCAATCCCACCAGGCCCAGAAAGCCCTACTGCTTGGAAGAGGGACCAAACCCTGCCCTGGGCCCTGAGGGAGCCAGTGCCTCAAGACTCTCTCCCCACCAGACCCCTCTGCAGGCAGCTTAGGGGCAGGAGAAGGAAAAGGAAGGGGCTGGCCATTCTCTTGATAAGAGAAACTGAGGCCAGGAGTCACCTTCGGAGTTGGGCAATGGGCAAGCATGATCACCCAGGAGACTACATGAACCTGCTACATCATTTGGAAAAAGGGCAGATGTAGTGAGAGTGCTACTGGCAAACCTGAGGTGCCTGTCTCACCCACAGGTGGCTTGGCCCTGCTGGCACTGTAGTGCTAGTCCCCTGTCAGCTTAGAAATACAACACTGCCACAGACTGGGGTGGGAAGGGGAGAACACTGGCACTGTCCCATCTTCCTTTTAGCTTCTCCTCCACTCCAGCGTAGGGACGAAAGCTAGGGCCAGATGAACATGCCCACAAAGCTTAGTGTTAGAGACCCACCACGGAGGCCGAGGTCAGTAGCAAGAGCCTATGTGGGGCAGAGATGCACAGTACTGTGACTGGCACTCACTGCACTGAAAATGGCTTGCACCAGGCATCCTCCAGTCTGCAAACTCTAGCCGGAAGAGATGAATAATGACTAAAGCAAACTGGCCAAGTGGGACTGATTGCTTGTCATCCATCCATATGTCCAGCTGTCCCCATCTTCTTGGGCACTCCTATCCCATCGCTTCCAGCTTGGAGTAGACAACACAAGCAAGTTCCCTTCTGGCCCAGAGACTAGTGCTCTGTCTCTCCATGCTCCTGAGATGGGATGGGCAACTCCACAGCTGCAGACAGAGTCATCTCTGGCATCTCACATGTTGGCCTGGGGACCGAGCTAGGTTCTGTGGGGACCCTGCTACCCTCCAGGGCACCAGCAGGTGCCACCACACCGCTGGCCTGGGAACCGGGCTCTTCCTTGGCACTGGGCTCCAGTCCGGCACTGCCTTTCTGGGGTCCTCTCTCTTCTTGGGCAGCAGACGCTAGCATGACACTCTCCAGTTGCTGCTGCTGCAAGATACCCCGTCTATCCAGCACACTGGGGGGCAGTGGCCCACACAGAACCTCACAGCAGTTCTTTAAAATGTTGCCGTGGCTGTAGGGATTCTGCACACGGTTCTTCCCAGTCCACGAACCCTTTATCTGCAAGGAGAACAAAGAGCACTCTCAGGCTCCACTGCACGCTGCCAATACTGACCTACCAGGGGCACTGCAGAGCTGGCTCCTGCTCTGCTGTTACATGAAGCATGGATTTGAGCCTACTTATTTCAGCTTTTGCTCTGTCATTGAGACACATCATGCCCGGCAGGCTAGAAAAGCCAGAACATTACTACTTACTCATCATTTCTCTCCCTGGAGTGGGCATCCATCACAGATATATCAAGGAGATAGGAGAGACCTCCCTCCTCACATTCCCTGTGGAAGTGGATTTCCCATACTCAAATTTGGGCTCACTACTAGACACTAACTCTTCCCCACTCCTCCTGCAAATGTCTAGCTAAGGAGGGATGGCTGCATCGTAGTGCCCTTATAAAGCCATGAATCAGGAAAGGGCAGAACCCACCCCCTTCCAAAAGAGCAACAAGATACAATCAGTGAAGGGCTGCCCAGGCCTGGTGGCATTAAGAGACTTCTGAGTTGTGAGGAGCCTGCCAAACCCAGCAGCAAGAAGTTCACCAGCCTCTGCCTGAGGGTGCCTGGCTC
>TRINITY_DN14540_c0_g1_i2 len=2959 path=[0:0-35 3:36-2175 4:2176-2250 6:2251-2958]
CGCCTGTTCTTCCACTGTCACAGTTCTCTTTTTCCTAGGAGGATGATCTCAAACCTCAAGATGTGGAGCTGAAAGAGTTGAAGGAGACCTTGCATGATACGCAGCCTGTGGGAGTGCTGGTTGATAGCTGTAAAACTCTGGATCAGGCGAAGGCAGTCCTGAAATTTATTGAAGCCATTTCTGAGAAGACGCTGAGGAGTACTGTAGCCTTAACAGCTGCCAGAGGACGTGGCAAATCTGCTGCCTTGGGGTTGGCTATAGCTGGAGCAGTGGCTTTTGGTTACTCCAGCATCTTTGTCACATCTCCCAGTCCAGATAACCTTCATACCCTGTTTGAGTTTGTTTTTAAAGGTTTTGATGCGCTACAGTACCAGGAACACTTGGACTATGAGATTATTCAGTCTCTGAACCCTGAATTTAACAAAGCAGTTGTCAGAGTGAATGTGTTCAAGGAACATCGACAAACTGTCCAGTACATACATCCTGCAGATGCTGTGAAACTGGGTCAGGCTGAACTTGTTGTGATTGATGAAGCTGCTGCCATCCCTCTTCCTCTTGTGAAAAACCTGCTAGGGCCTTACCTTGTCTTCATGGCTTCTACGATCAATGGGTATGAGGGCACTGGCCGTTCTTTGTCCCTGAAGCTGATTCAGCAGCTCCGGCAACAGAGTACACAGGCCCAAGCCAGCGTGACAGCAGAGAACAAATCCACAGTGACGGCTAAGCTCTCCTCAGCACGGACATTGCAGGAGGTTTCCCTGCATGAGTCAATCCGATATGCCCCTGGAGACCCTGTTGAAAAGTGGCTTAATGACTTGCTGTGTTTGGATTGTCTCAACATCACCAGGATCATCTCTGGCTGCCCACTGCCCGAAACCTGTGACCTATACTATGTAAACAGAGACACCCTCTTTTGTTACCATAAGGCGTCGGAAACCTTTCTTCAGAGGCTGATGGCCCTTTATGTAGCATCTCACTACAAGAATTCGCCCAACGACCTCCAGATGCTTTCGGATGCTCCTGCCCATCACCTGTTTTGCCTTCTTCCACCAGTCCCACCTACCCAGAATTCTTTGCCAGAAGTACTTGCTGTTGTTCAGGTGTGTCTGGAAGGAGCGATCTCTCGGCAGTCTATCATAAACAGTCTGTCTAGGGGTAAGAAGGCTTCAGGTGACCTCATTCCATGGACTGTTTCTGAGCAATTCCAAGATCCAGACTTTGGCAGCCTCTCCGGTGGACGTGTTGTCCGAATTGCAGTTCATCCTGATTATCAAGGGATGGGTTATGGCAGCAGGGCTCTGCAGTTACTGCAAATGTATTATGAGGGCAAGTTCCCATGCCTGGAAGAAAAAATTACTCGGAAGCCAAAAGGAATTGCTACTGTAAGCAGTGAGGCTGTCAGTTTGTTGGAAGAAGCTGTGACGCCACGGAAAGACTTGCCTCCTTTGCTTCTCAAGCTGAGCGAGAGACCAGCTGAGAATCTGGATTATCTGGGGGTATCTTATGGCTTAACACCAAGACTACTCAAGTTCTGGAAGCGAGCTGGATTTGTACCAGTTTATCTGAGACAGACTCCGAATGACCTGACCGGTGAGCACTCGTGCATCATGTTGAAGACCATGAATGAAGAGGAGGAGTGTGAGCAGGAGCAGTGGCTAGCTGCCTTCTGGAAAGATTTCAGGAGGAGGTTCCTCTCCCTGCTGTCATACCAGTTCAGCACTTTCTCTCCTTCGTTGGCTTTGAATATCTTGCAGAACAAGAATGTTAAGCAACGGTTGCAACCCACAATCAACCGCAGTGAACTGGAAGCTGTTTTCATCCCTTATGATCTGAAGCGGCTGGAGATGTACTCACGGAACATGGTGGACTATCACCTGATCATGGATACGATTCCTATCATTTCCAGGATGTTCTTTCTCAGCCATCTAGGGGACATGACCCTCTCTGCGGCCCAGTCAGCCCTTCTTCTAGGGATTGGACTGCAGCACAAATCTATGGATCAGCTGGAGAAGGAGATAGAATTGCCCAGCAGTCAGTTGATGGGACTCTTCAACAGGATTATCCGCAAAGTTGTCCAGTTGTTCACCTCAATCCAGGAGAAGGCTGTTGAAGAGCAGATGGCAACAACAAAGGAAGTTGTAATGGAGCCAACCCTGAAATCTTTAAATGAGGACCTGGAAGAAGCAGCAAAGGAATTCCAGGAAAAACACAAACAAGAAATGGGGAAGCTGAAAGAAATGGACCTTTCACAATACATAATCCGGGGTGATGATGAAGAATGGAATGAGGTGCTAAGCAAAGCAGGACAGAACGCTTCCATCGTCAGCTTGAAAAGTGACAAGAAGAGAAAACTAGAAGCAGAAAGGCGACCTAAACGGGAAAAGAAATTTAAGAAGAATAAAGATGCAAAGCAGAAGTGGAAAAGATGACCAAGTTGAATGAATGGACTTGAAAATCAGCAAAGAGCTCTCGCGTAGGAAGAGCCCCGTTCCTCTCAGAGCAAAGGGCTCCTTTTATTTATAAAGAAGCTGTAGCTGGAGGGGGAAAGGCTTTTGTGGCCACCTTAATCTATATGGTAAGTGGCAGGGAGAGCAAGCACCATGTGACACTGACCAGAAGGCATTTATGCTGTATGGCCAATATGTTGGAGAACCTGCATTAGAACGGAGGGGCTGCACATTAGCCAGCTAGGATATTCCAAGGTGGCTTGAATGCTGATGGTTCAGTACCAAAAAATTATCAATTCATACATGCCTGATGGCCTATAAACAACTTTCCCTCACTTTCATGCTTGGTGTCCTCATTGTTCATAGGAGGCCTACAGGTTTGTGTGTTGGCTGTATGGCTGGTATTGTAGCAGAATGTACATTGTACTGGTATGCAGCACAATTTTAACCCAGCGAAGCTCATTGGTGCAGTGTGCTGTGTCTTCCTGTGTTGACTCCTTTGGCTCAACGGC
>TRINITY_DN14540_c0_g1_i3 len=869 path=[1:0-80 4:81-155 5:156-160 6:161-868]
CTAATTTCTAACCTACTACGCAGCCTTGCAATATGTGGCTTCTGCTGTACCGAGCATTGTTTTCTGGGTTGTCCTGATGCAGGAAGAAGCAGCAAAGGAATTCCAGGAAAAACACAAACAAGAAATGGGGAAGCTGAAAGAAATGGACCTTTCACACATAGATACATAATCCGGGGTGATGATGAAGAATGGAATGAGGTGCTAAGCAAAGCAGGACAGAACGCTTCCATCGTCAGCTTGAAAAGTGACAAGAAGAGAAAACTAGAAGCAGAAAGGCGACCTAAACGGGAAAAGAAATTTAAGAAGAATAAAGATGCAAAGCAGAAGTGGAAAAGATGACCAAGTTGAATGAATGGACTTGAAAATCAGCAAAGAGCTCTCGCGTAGGAAGAGCCCCGTTCCTCTCAGAGCAAAGGGCTCCTTTTATTTATAAAGAAGCTGTAGCTGGAGGGGGAAAGGCTTTTGTGGCCACCTTAATCTATATGGTAAGTGGCAGGGAGAGCAAGCACCATGTGACACTGACCAGAAGGCATTTATGCTGTATGGCCAATATGTTGGAGAACCTGCATTAGAACGGAGGGGCTGCACATTAGCCAGCTAGGATATTCCAAGGTGGCTTGAATGCTGATGGTTCAGTACCAAAAAATTATCAATTCATACATGCCTGATGGCCTATAAACAACTTTCCCTCACTTTCATGCTTGGTGTCCTCATTGTTCATAGGAGGCCTACAGGTTTGTGTGTTGGCTGTATGGCTGGTATTGTAGCAGAATGTACATTGTACTGGTATGCAGCACAATTTTAACCCAGCGAAGCTCATTGGTGCAGTGTGCTGTGTCTTCCTGTGTTGACTCCTTTGGCTCAACGGC
>TRINITY_DN14540_c0_g1_i1 len=3667 path=[2:0-743 3:744-2883 4:2884-2958 6:2959-3666]
GTCGCGCTCCGAGTCAAAGGAAGCAACGTCTCCCTAGAGCTTCGTTGTAGACAGGCCGGGGGTTTTGACTAACCATGCAGAGGAAGAAGGTGGACAATCGCATCCGAGTACTGATTGAAAATGGAGTGGCTGAGCGACACAGGACATTGTTTGTTATAGTAGGGGACCATGGCAAGGATCAGGTGGTTATTCTCCATCATATGTTGTCCAAAGCAACTGTAAAGGCCAGACCATCAGTCTTGTGGTGCTATAAAAAGGAGCTGGGTTTTAGCAGTCACCGTAAGAAGAGAATGAGACAATTGCAAAAGAAAATTAAAAGTGGAACTCTAGATTTAAAGCAAGATGATCCTTTTGAGCTGTTCATAGCAGCCACAAACATTCGTTACTGCTATTACAATGAGACCCATAAAATTCTTGGAAATACTTTTGGCATGTGTGTGCTCCAGGATTTTGAAGCCTTAACTCCAAACCTTCTGGCTAGGACTGTTGAAACTGTGGAAGGAGGTGGAATTGTTGTGATTCTCCTGAGAACAATGAACTCATTAAAACAGCTCTATACAATGACTATGGATGTACATTCTCGCTACAGGACGGAGTCACATCAGGATGTAATAGGAAGGTTTAATGAGAGGTTTATTCTGTCTCTGGCCTCTTGCAAGAACTGCATAGTGATTGATGATCAACTCAACATCCTGCCTATGTCCACTCACGTTGCAAATATAACGCCTGTTCTTCCACTGTCACAGGAGGATGATCTCAAACCTCAAGATGTGGAGCTGAAAGAGTTGAAGGAGACCTTGCATGATACGCAGCCTGTGGGAGTGCTGGTTGATAGCTGTAAAACTCTGGATCAGGCGAAGGCAGTCCTGAAATTTATTGAAGCCATTTCTGAGAAGACGCTGAGGAGTACTGTAGCCTTAACAGCTGCCAGAGGACGTGGCAAATCTGCTGCCTTGGGGTTGGCTATAGCTGGAGCAGTGGCTTTTGGTTACTCCAGCATCTTTGTCACATCTCCCAGTCCAGATAACCTTCATACCCTGTTTGAGTTTGTTTTTAAAGGTTTTGATGCGCTACAGTACCAGGAACACTTGGACTATGAGATTATTCAGTCTCTGAACCCTGAATTTAACAAAGCAGTTGTCAGAGTGAATGTGTTCAAGGAACATCGACAAACTGTCCAGTACATACATCCTGCAGATGCTGTGAAACTGGGTCAGGCTGAACTTGTTGTGATTGATGAAGCTGCTGCCATCCCTCTTCCTCTTGTGAAAAACCTGCTAGGGCCTTACCTTGTCTTCATGGCTTCTACGATCAATGGGTATGAGGGCACTGGCCGTTCTTTGTCCCTGAAGCTGATTCAGCAGCTCCGGCAACAGAGTACACAGGCCCAAGCCAGCGTGACAGCAGAGAACAAATCCACAGTGACGGCTAAGCTCTCCTCAGCACGGACATTGCAGGAGGTTTCCCTGCATGAGTCAATCCGATATGCCCCTGGAGACCCTGTTGAAAAGTGGCTTAATGACTTGCTGTGTTTGGATTGTCTCAACATCACCAGGATCATCTCTGGCTGCCCACTGCCCGAAACCTGTGACCTATACTATGTAAACAGAGACACCCTCTTTTGTTACCATAAGGCGTCGGAAACCTTTCTTCAGAGGCTGATGGCCCTTTATGTAGCATCTCACTACAAGAATTCGCCCAACGACCTCCAGATGCTTTCGGATGCTCCTGCCCATCACCTGTTTTGCCTTCTTCCACCAGTCCCACCTACCCAGAATTCTTTGCCAGAAGTACTTGCTGTTGTTCAGGTGTGTCTGGAAGGAGCGATCTCTCGGCAGTCTATCATAAACAGTCTGTCTAGGGGTAAGAAGGCTTCAGGTGACCTCATTCCATGGACTGTTTCTGAGCAATTCCAAGATCCAGACTTTGGCAGCCTCTCCGGTGGACGTGTTGTCCGAATTGCAGTTCATCCTGATTATCAAGGGATGGGTTATGGCAGCAGGGCTCTGCAGTTACTGCAAATGTATTATGAGGGCAAGTTCCCATGCCTGGAAGAAAAAATTACTCGGAAGCCAAAAGGAATTGCTACTGTAAGCAGTGAGGCTGTCAGTTTGTTGGAAGAAGCTGTGACGCCACGGAAAGACTTGCCTCCTTTGCTTCTCAAGCTGAGCGAGAGACCAGCTGAGAATCTGGATTATCTGGGGGTATCTTATGGCTTAACACCAAGACTACTCAAGTTCTGGAAGCGAGCTGGATTTGTACCAGTTTATCTGAGACAGACTCCGAATGACCTGACCGGTGAGCACTCGTGCATCATGTTGAAGACCATGAATGAAGAGGAGGAGTGTGAGCAGGAGCAGTGGCTAGCTGCCTTCTGGAAAGATTTCAGGAGGAGGTTCCTCTCCCTGCTGTCATACCAGTTCAGCACTTTCTCTCCTTCGTTGGCTTTGAATATCTTGCAGAACAAGAATGTTAAGCAACGGTTGCAACCCACAATCAACCGCAGTGAACTGGAAGCTGTTTTCATCCCTTATGATCTGAAGCGGCTGGAGATGTACTCACGGAACATGGTGGACTATCACCTGATCATGGATACGATTCCTATCATTTCCAGGATGTTCTTTCTCAGCCATCTAGGGGACATGACCCTCTCTGCGGCCCAGTCAGCCCTTCTTCTAGGGATTGGACTGCAGCACAAATCTATGGATCAGCTGGAGAAGGAGATAGAATTGCCCAGCAGTCAGTTGATGGGACTCTTCAACAGGATTATCCGCAAAGTTGTCCAGTTGTTCACCTCAATCCAGGAGAAGGCTGTTGAAGAGCAGATGGCAACAACAAAGGAAGTTGTAATGGAGCCAACCCTGAAATCTTTAAATGAGGACCTGGAAGAAGCAGCAAAGGAATTCCAGGAAAAACACAAACAAGAAATGGGGAAGCTGAAAGAAATGGACCTTTCACAATACATAATCCGGGGTGATGATGAAGAATGGAATGAGGTGCTAAGCAAAGCAGGACAGAACGCTTCCATCGTCAGCTTGAAAAGTGACAAGAAGAGAAAACTAGAAGCAGAAAGGCGACCTAAACGGGAAAAGAAATTTAAGAAGAATAAAGATGCAAAGCAGAAGTGGAAAAGATGACCAAGTTGAATGAATGGACTTGAAAATCAGCAAAGAGCTCTCGCGTAGGAAGAGCCCCGTTCCTCTCAGAGCAAAGGGCTCCTTTTATTTATAAAGAAGCTGTAGCTGGAGGGGGAAAGGCTTTTGTGGCCACCTTAATCTATATGGTAAGTGGCAGGGAGAGCAAGCACCATGTGACACTGACCAGAAGGCATTTATGCTGTATGGCCAATATGTTGGAGAACCTGCATTAGAACGGAGGGGCTGCACATTAGCCAGCTAGGATATTCCAAGGTGGCTTGAATGCTGATGGTTCAGTACCAAAAAATTATCAATTCATACATGCCTGATGGCCTATAAACAACTTTCCCTCACTTTCATGCTTGGTGTCCTCATTGTTCATAGGAGGCCTACAGGTTTGTGTGTTGGCTGTATGGCTGGTATTGTAGCAGAATGTACATTGTACTGGTATGCAGCACAATTTTAACCCAGCGAAGCTCATTGGTGCAGTGTGCTGTGTCTTCCTGTGTTGACTCCTTTGGCTCAACGGC
>TRINITY_DN14540_c0_g2_i1 len=216 path=[0:0-215]
CTGAAAGAAATGGACCTTTCACAGTAAGAGTTCCTCCGTTCTGACTCTTGCAGGCCTCCTTGCCTGGCAGCCTGGCTGGGTGGGAGAAGGCTCAAAGTTTTGTGTTTCCTGTTGATAGCTTAGCAGATGTGTGAGCTTTGTTGTCAACCTGCACTTTGAGGTGTGTATGTCAGATCGCAAACTTGAGTGTGTGGGTGTTGGAGAGGACATATTTGA
>TRINITY_DN14455_c0_g1_i1 len=315 path=[0:0-314]
CCGCATCCCCCTTGAGGTGCCCGGCTTGCCTGGAGTCCACCCTCCCAGAGCCTTTGTCCTATTGATCTCGGCCACATCCGCATCGTTCACATAGGTTTGCTCTTCCTGATCCTCCTCCTCCTCCTCATACACGTTCTCTGGCTCTGGGGACGGCGCAGGGGGTACGCTAGGAGACACAGCTGGGACAGGGGGTAGGGTCGTTGGCAGACGATGCCGATAGGGGGGTGGAAGCTTCACGCCGGCTACGAAACCTTTTGGGGCTGGCGCGGGGGCCTCTGTCGGCCAGGGGGGCATCGGCGCTAACCAGACACTCTC
>TRINITY_DN14455_c0_g2_i2 len=894 path=[0:0-703 1:704-820 2:821-893]
GGAAGATGGTGAAATAGAATTCTTGGTCCTCCAGGGACCAGAGAGGCCTCCTTGAGTCTGTGCAGGGATTAGCCCCTGGTGCTTCCACTCTAATCGTAGCAGGGCCCCGTTGCGAAGATGTGGCTTTCAGAGAGCTCAGCGTTCAGGGGCTAAAGGCGCCTGGCTGATTAGCAGAGCCACACACCATGCTCTGCTTGGGAAGGGCCTAGCTCTCGCTCTCTCTCTCACCAAGGTTCCTTCCCAGCTCCCTGGGTGAATTTCAGGTTCCACTACAGGCCTGTCGGCCTCTTAACCCTCGCTAGGACTAGGCCCAGCTCGGTCAGAACGGCACTCGCAGACCCATTCTTGTCAGAGCAAGGGATGAAGAGGCAGCTGGGACACCCGGCCGGCACAGGCGCTGCGAGGTTAAACCTGCCCGCTTGTAGACCCAGCAGCTACAGAGCCGAGCCCTGGCCCCGGTGAAGGGTTTAGAGTCCTTTGAAACACGTCACAAAGTGCAAGCCTCGAAGGGCTGAGGCGATGAGACGGGCTCGAGAGCCTTAGTGAAGGTTGGCAGGAGCCTGGGAGGGGTTGGAGCTGGCAGACAGCAGCCAGTGACCCAGGAGGGGGCAGAAATCCTCAGCCCGTCAGTCTATCTGCAAGGTTCGGTTTTCAATAGCGGCTCTTCGCTGCTGGAGTTTCTTCTGCAGCTCCTCAGACATGTCCGTGGAAAGGCCCCTGGGCCACATTGCCGGGCGGGGGGAGCCGCTGCCGTCTTGCCGCGGGTTGGAGCTGCTGCTGGCGGTGTTGCCGGGTAAAAACTTGGCGTAGCCTTTCGCATCTGACTTGGGCAGCCTGCTGGCTGGTACTGGAGGCATCACGGCTGGGCTGTTTCCCAACCGCATCCCCCTTGAG
>TRINITY_DN14455_c0_g2_i3 len=777 path=[0:0-703 2:704-776]
GGAAGATGGTGAAATAGAATTCTTGGTCCTCCAGGGACCAGAGAGGCCTCCTTGAGTCTGTGCAGGGATTAGCCCCTGGTGCTTCCACTCTAATCGTAGCAGGGCCCCGTTGCGAAGATGTGGCTTTCAGAGAGCTCAGCGTTCAGGGGCTAAAGGCGCCTGGCTGATTAGCAGAGCCACACACCATGCTCTGCTTGGGAAGGGCCTAGCTCTCGCTCTCTCTCTCACCAAGGTTCCTTCCCAGCTCCCTGGGTGAATTTCAGGTTCCACTACAGGCCTGTCGGCCTCTTAACCCTCGCTAGGACTAGGCCCAGCTCGGTCAGAACGGCACTCGCAGACCCATTCTTGTCAGAGCAAGGGATGAAGAGGCAGCTGGGACACCCGGCCGGCACAGGCGCTGCGAGGTTAAACCTGCCCGCTTGTAGACCCAGCAGCTACAGAGCCGAGCCCTGGCCCCGGTGAAGGGTTTAGAGTCCTTTGAAACACGTCACAAAGTGCAAGCCTCGAAGGGCTGAGGCGATGAGACGGGCTCGAGAGCCTTAGTGAAGGTTGGCAGGAGCCTGGGAGGGGTTGGAGCTGGCAGACAGCAGCCAGTGACCCAGGAGGGGGCAGAAATCCTCAGCCCGTCAGTCTATCTGCAAGGTTCGGTTTTCAATAGCGGCTCTTCGCTGCTGGAGTTTCTTCTGCAGCTCCTCAGACATGTCTGACTTGGGCAGCCTGCTGGCTGGTACTGGAGGCATCACGGCTGGGCTGTTTCCCAACCGCATCCCCCTTGAG
>TRINITY_DN14449_c0_g1_i1 len=656 path=[0:0-201 2:202-206 3:207-287 5:288-329 6:330-655]
GTTTGTTAATTATAATAAAAAATAATAATACCCGACATATCTCCTCATAGGAGACCCTTGCCTTGAACGCGTAGGAGGTAGCTGCTCCACGTACCGAATGGGGCCACATCCCAAGAGGAGGAACCTTACCTTTTGACCTATACGCCTCCACTATTGCCTGCTTAACCCATTTAGCTATTAGGGTCTTTGAAGCTTTAGACCCCTTGATGCTGGCTCGAATATTGATAAACAGTGCCGTAGATTTGCGAAAGGCTTATGCTCTGGCCAAGTAGATCTTCAAGGCGCGGCGAACATCTAAGGTGTGCCACAACCTTTCCTTTGGGTGAGTCAGATTTGGACAGAAAGAAGGAAGAATCACCTCCTGGGATCTGTGGAAGATAGAGTTAACCTTTGGCATAAATGCTTGGACTAGCCTAAGGGTCACTGACTGCTTCTGAAAAACACAGAAGTTCTCTTCCACAGACAGGGGCCCCAGCTCTGACATTCTCCTAGCTGATGTGATTGCAATCAGGAAGGCTACCTTCAGAGATAATATGTAGAGAGACACCCGAGCCAGAGGCTCGAAGGGAGATTTAGTCAGGATGTCTAAAACCAGATTTAATTCCCAGGAAGGACATCTATGCACCACTGGCGGGAAGAGGTGCTTAACTGCCCTG
>TRINITY_DN14449_c0_g1_i2 len=330 path=[0:0-201 1:202-287 5:288-329]
GTTTGTTAATTATAATAAAAAATAATAATACCCGACATATCTCCTCATAGGAGACCCTTGCCTTGAACGCGTAGGAGGTAGCTGCTCCACGTACCGAATGGGGCCACATCCCAAGAGGAGGAACCTTACCTTTTGACCTATACGCCTCCACTATTGCCTGCTTAACCCATTTAGCTATTAGGGTCTTTGAAGCTTTAGACCCTCTGACACTGGCTCGAATATTAACAAACAGAGCCGTAGATCTGCGAAAAACTTGCTTTCTGGTCAAGTAGATCTTCAAGGCGTGGTGAACATCTAAGGTGTGCCACAACCTTTCCTTTGGGTGAGTCA
>TRINITY_DN14449_c0_g1_i3 len=638 path=[0:0-201 2:202-206 4:207-311 6:312-637]
GTTTGTTAATTATAATAAAAAATAATAATACCCGACATATCTCCTCATAGGAGACCCTTGCCTTGAACGCGTAGGAGGTAGCTGCTCCACGTACCGAATGGGGCCACATCCCAAGAGGAGGAACCTTACCTTTTGACCTATACGCCTCCACTATTGCCTGCTTAACCCATTTAGCTATTAGGGTCTTTGAAGCTTTAGACCCCTTGACGCTGGCTCGAATATTGATAAACACTGCTGTAGATTTGCGAAAGGCTTGTGTTCTGGCCAAGTAGATCTTCAAGGTGCGCCACAACCTTTCCTTCGGGTGAGTCGGATTTGGACAGAAAGAAGGAAGAATCACCTCCTGGGATCTGTGGAAGATAGAGTTAACCTTTGGCATAAATGCTTGGACTAGCCTAAGGGTCACTGACTGCTTCTGAAAAACACAGAAGTTCTCTTCCACAGACAGGGGCCCCAGCTCTGACATTCTCCTAGCTGATGTGATTGCAATCAGGAAGGCTACCTTCAGAGATAATATGTAGAGAGACACCCGAGCCAGAGGCTCGAAGGGAGATTTAGTCAGGATGTCTAAAACCAGATTTAATTCCCAGGAAGGACATCTATGCACCACTGGCGGGAAGAGGTGCTTAACTGCCCTG
>TRINITY_DN14449_c0_g2_i1 len=210 path=[0:0-209]
GCCCTTGCCTTGAACGCATAGGAAGTAGCTGCTCCACGCACCGAATGGGGCCAGATCCCCAGAGGAGGAACCTTACCCTTTGACCTATATGCCTCCACTATTGCCTGCTTAACCCATTTAGCTATTAGGGTCTTTGAAGCTTTAGATCCTTTGATGCTGGCAGATCGGAAGAGCGTCGTGTAGGGAAAGAGTGTAGATCTCGGTGGTCGC
>TRINITY_DN14449_c0_g3_i3 len=263 path=[1:0-135 2:136-235 4:236-262]
TGTGCAGGGAGGACCAGGTGGCCACCCTACAGATTTCCTCGTAGGAAGCATGTGCCCTAAAGGCATAGGCATAAGACGTGGCGGAGCCTCTAACAGTGTGCCCAGATCTGAGGAGGAGGAACCTTTCTACTAGATTTATAAGCCTCAATGATACACTGCCTGACCCACTTAGCGATCAGGGTCTTTGAAGCCTTTAGGCCCTTGTAACCTGGTCTAATGTGAACAAACAAGGCAGAAGATTTCCTAAATCCTTGAGATCGGAA
>TRINITY_DN14449_c0_g3_i4 len=259 path=[0:0-131 2:132-231 4:232-258]
TGTGCAGGGAGGACCAGGTGGCCGCCCCACAGATTTCCTCATAGGAAGCACGTGCCCTAAAGTCATAAGACGTGGCAGAACCTTTAACAGAATGTGCCCAGATCTGAGGTGGAGGAACCTTTCCTTTCGCTCTATAAGCCTCAATGATACACTGCCTGACCCACTTAGCGATCAGGGTCTTTGAAGCCTTTAGGCCCTTGTAACCTGGTCTAATGTGAACAAACAAGGCAGAAGATTTCCTAAATCCTTGAGATCGGAA
>TRINITY_DN14449_c0_g3_i2 len=442 path=[0:0-131 2:132-231 3:232-441]
TGTGCAGGGAGGACCAGGTGGCCGCCCCACAGATTTCCTCATAGGAAGCACGTGCCCTAAAGTCATAAGACGTGGCAGAACCTTTAACAGAATGTGCCCAGATCTGAGGTGGAGGAACCTTTCCTTTCGCTCTATAAGCCTCAATGATACACTGCCTGACCCACTTAGCGATCAGGGTCTTTGAAGCCTTTAGGCCCTTGTAACCTGGTCTAATGTGAACAAACAAGGCAGATTTCCCAAATCCTTGTGTCCTTCTTAGGTAAATCTTTAGTGCTCTGCGCACATCCAACTTATGCCACATCTTTTCCCGAGGATGGTTCGGGTTGGGGCAGAAGGACGGCAACACCAGGTTTTGAGACTTATGAAAAATAGTATTTACCCTGGGAATAAAGGCTGGGTCACTGACTGCTTCTGAAAAACACAGAAATAAGCCTCCATAGAT
>TRINITY_DN14449_c0_g4_i1 len=374 path=[0:0-373]
CCGATCTCAGAAGATTTCCTAAATCTTTGTGTCCTTCTTAGGTAAAACTTTAGTGCTCTGCGCACATCCAACTTATGCCACATTTTTTCCCAAGGATGGGTTGGGTTGGGGCAGAAGGACGGCAACACCAGGTTTTGAGACCTACGGAAAATAGAATTTACCTTGGGAATAAAGGCTGGGTCTAAAGACAGGGTTACTCACTGCTTCTGGAAAACACAGAAATTAGTCTCCATAGATAGGGCCCCTAGCTCTGAAATCCTCCTAGCTGAGGTTACTGCTATCAGAAAGGCTACCTTAACTGAGTGAGTGTAGAGAGAGATCCCGCTGAGGAGTCTGAAAGGCTCTCTCGTAAGGGTGTCTAAAACCAAATTCAG
>TRINITY_DN14495_c0_g1_i1 len=330 path=[0:0-329]
GATCTCGGGCCAAAAATGGATGTGCTGGCCTGCTATGGTCCACCTGGGTGGCCCTTGGCCCGGGTTGCACAGCCAGGAACTTCTGGGGGACCAGTTCTGGGCCAGCCAGCAACCTGAGGGAGCAGCAGGCCCACATCTGGAGGCACAGAAATAGACATCCCAGTGAGTCCCCGGCCCAGGCAGGCCATAGCGGACCAGCATCACATCTATTATCACCCAAAATTCCCCTTGGAATAGAACTCCCTGTTTGTGCAATTGTGCCAACTCTGAGCTCCGTACCTGTCCCCAAAGTCGATTTAAGGGACAGGACATGGCGGATGTCCTTTCCAT
>TRINITY_DN14475_c0_g1_i1 len=258 path=[0:0-257]
CAAGCACATCATTAAGTGGATCAGTATCAACAAGCGTGAGTGATTCAACAAGTGCAAGCACATCATTAAGTGAGTCAGCATCAACAAGCGTGAGTGATTCAACAAGTGCAAGCACATCATTAAGTGAGTCAGCATCAACAAGCGTGAGTGATTCAACAAGTGCAAGCACGTCATTAAGTGCATCAACATCAACAAGCGTGAGTGACTCAACAAGTACAAGCACATCATTAAGTGGATCAACATCAACAAGCGTGAGTG
>TRINITY_DN14523_c0_g1_i1 len=907 path=[0:0-906]
TAACAGATAGTAACATTTTTTATTAAATATTACAGTGGATCAAAAAGTACAAAATATCTCTTGCCTGCTATGTGATTGGGAAACTATTGGCACATAATACAGTATCAAAAGCATTAATAAGTACAATTTGGAAAACATACAAAAATTTGAGTGTTTATAGTTGGCTCAGCTTTCTTTCTGGTAGTGTTTAAACTAATGCAAAGGTTACTCAATAACCTTTTCAGACGGGAAACTATATAATATTACTGGGCCATTTTTTGTTTTGTTTTGTTTTGCTATATACAAATAATCACCTTACAGAGCATATAGGCTACATAACTTGAATCACAAAAAGTATACAATATTTACAACAACAGAAAGTTAAAAAAGTATAAACAGCTAGTAGATTATGCTGCCATTATTAGAACATATTTAAAACTATGGGGAAGAGGGCAAGTGAAATATCAAATATATTTACAGCAAACACTCTAGTAAGTGCTCATGATAATAGTTTCAATACTGTGGGCCCCACTTCAGTGAAATAATTCCCATTTCTCATTAAAATCATGACAATTGTAAAATTAGACCAGATGTGACCTGGCTGACCACCACAAAAATGTGACCACGTGGAACAATGGGTGAATAGAAATTAACCATTCTCTTTAAAGGCACACTACATAAAATATCTCTGTGAACACTTGCTGTTGGATACACCAACAAATTAAGATACAGTACTTAAAGGACTCATGCACCAATTCAAGAAGTTGGAAAGTTAATACTCGGTTTGAACCAGACAACTTTCTCCACCCTGATCCAAATGGAATTTTATCTGCCAGATAACTAATAGAAGACAGAATGCAATTGTGAGAAATTTAAATCTTCACCAAACACATCTTTTATTCAGAAGCTCAGTCAGATTCTATTTTTA
>TRINITY_DN14523_c0_g2_i1 len=763 path=[0:0-762]
CGCTCTTCCGATCTAGCTCAGTCAGATTCTATTTTTAATTCCTGTTTTCTAAAGTCAAACTCAGCCTCTAACTAGAAGTTACATGGAAGTTATTTCTTGTTTTTAATCTCACAACCTTCAGAATCTTTAATGAATCCTGAACATAGTGCATTTGAATTGCAACATATCTTGGAACTGATTCTTGGTAAATAGATTTATGGCTCTATTGCCAATTAGATTCCACAGTTTCCTTTACAAACCTAGCAATAACAATGGTTTGATTGCACAAAGAACGGCTTGTGCAATTTCATTCAATAATAAGGCCCCTTGAACTCAAACAATGCAAACAAAGACCCATTTAAGACATTAAAAAAGTAGTTTTCAGCCAATGGAGAATTCAGTCATCCTTTTTGAAAGATTTCCAGATTTCTGCTAAGAGTTTTTAAACAAATAATGAACTGCTTCTGTTGGGGGTTTATACCACCATTTCTCTTTATTGCCATAATGTTTTGCCCAGTATATTAGGAGCTTCTGTAGTCAGAAACAACGACTCTCCTCATGAAACAAACAAAGGAAGTTTTAAAAATAACCCAGCCACCTTACACGGTGCTAGCAATGCTTTAAAATGGTTTGATCCAATTCCAGAATGACCTAATCCACAAATGAATCCAGAACATACAGATTGTCCAAAACAAGTAAGGGAAACATTTGATTTGCTGGTTAAATGGCAGGCACATATAGATCTCTCTCTCTGTATATATATTTATTTGTGTTTGCTGCAAGA
>TRINITY_DN14494_c0_g1_i1 len=476 path=[0:0-475]
CTTATACTGGCCATGTATCAGTTGTTCTTTTCCTGAGGACTGTTGGATTTTAAGAACAGCGTTTAAATGGAGATGACAGTCAGAAATGAATCCTGTGCTACAGGGGGGATACCTATGACCTACTTAACCTGCCTGGCTTACATATTGGAAGAATGGACTGGTGTGGAACACATTGAGGACTATCTGAATTTTGTGGCTTACCTCTTATGGCTATTTACACCTCTGTTAATAGTGTTTATACTTCCTGGACTTATCCTCCTCCTTCTTTACTTTTCCGTCCTCATTCTCCATATTTACAAGAGAAAGAATGAGATAAAAGAGGCCTGTTCCCACGATGTCTGGCATGGTGCAAGACAGCTATTGGCAACTATATGGGATGGACATGCAAGAATATGGAATGGTGAGTCCTGCAACTTGCCATTTGAGTGATCCACAAATGACACTTGAGCTCAAGTGGCCTAAAATATACCCCCCAC
>TRINITY_DN14445_c0_g1_i2 len=647 path=[0:0-646]
CTCTGGGTAGAAGTGTGCGCGCTTCTGTGGAGAAGTGGATGCACCCAGGCGAACGGCCCTGCACGTGTAACGAGTGTAACAAGTGCTTCAGCCTCAGTAGCAGCTCAGGAGACACCGGTGGAACCACCATAGACCTGCCCAAGCTGCGGCTGGTGCTTCAGCTAAAAGACCAACCTCATTGCCTACAAATTCACCCGCATTGACTAGTAGCCTGGCAAACCCTGCCTTGGGAAACCCTGTCACTGGTATTTTACATAGAGCTCGGTGCCGCCTGGCAGCCCCTGGCATCCAGGAGGGAACGAGGGTCTGTCTCCTGCTCTGAATGGGAGTAACTTGGGGGATCAAGGTGGGGAGGAGTCCCAAACTGGGAAACTGAGGTGATTGTAAACTGATCTTAACCATTGTTTTAAAGTTCAGCAACAAAGGGGAGTGAGTCTCACTTTCAAATGAACAATGAGCTGGAGTTTCCTTCTGAGGTGATTTTTGGTGGGAAAATACATGGGTCAGTGTCCTGTTGTGATGGGATCGCGGGGGGGGGGGGCGTGCATTGGGTTCCTCTCCCCCCATGTGTTTTGGGTCTTGTTTATTCCTGGCTAGTTTTGAAGGCCCCCAAATCATCCCCAGGGCAACAGGGAAATAAATAGCCG
>TRINITY_DN14445_c0_g2_i1 len=695 path=[1:0-160 3:161-196 4:197-227 6:228-243 7:244-370 9:371-435 11:436-604 12:605-637 14:638-694]
ACAATAAACTGGAGTTTCCTTCTGAGGTGATTTTTGGCAGGAAAATGCAAGGGTCAGTCAGTGTCCTGCTGTGATGGGATTGCAGGGGGGGCCGTGCATTGCCCCCCCCCAAACTGCTTTTTCTTCCTGGCTAGTTTCGAAGGCCCCAAATCATCCCCAGTGCAAAGGGGAAATAGCCCCTTTTAATGTAAAACACAATGGGGGAGGCATCCGTCCGCTCTGTTTGCCATGCCAGGGTCACCACCCAGGAGCCAGGACGCCTGGGTTCTCTGGCAGGGGGGTGTATGGTGGGCAGAGCAGGGGGTATTTTATTAACAAATCCACATGACGCTACATAACACAAACTGAAACAATACGGACAACCGAAAAAATGTGAAGGCCGGATAATTTCCCCAAAGGTTTTTCAAGTAACTCCTCCATGGTGGAAGGGCCAAGCGCGGCAGTAGTGTTGCCATCTCAAACAACGTCCCCTTTTCTACTCGTTACGGCGGCCACGGACGCGTCTCCAGAATAGAGGAGACCAATTTTCATAAAATATGGATATGCTAATTTATATTCATTTATGCAAATGTACTATAATTAAACTAGAAATGACTGTATAACTCACCCTAGTGGGGGAGATTGTGCGCCTGCTCAGCCCACTGTCCGGTCTGTGGGACTGGTGAAGGGGAGCCAACAGGACGGCCTGACGGGTC
>TRINITY_DN14445_c0_g2_i3 len=368 path=[2:0-100 3:101-136 5:137-174 7:175-301 8:302-302 9:303-367]
ATTGCAGGGGGGGCCGTGCATTGGGTCCCCCCCCCTCCTCCCACTGCTTTTGGGGTCTTTTCTTCCTGGCTAGTTTTGAAGGCCCCCAAATCATCCCCAGGGCAAAGGGGAAATAGCCCCTTTTAATGTAAAACACAGTGGGGGAGGCAGCTGTTTGCTATGCCAGGGTCACCAACCAGGAGCCAGGACGCCTGGGTTCTCTGGCAGGGGGGTGTATGGTGGGCAGAGCAGGGGGTATTTTATTAACAAATCCACATGACGCTACATAACACAAACTGAAACAATACGGACAACCGAAAAAAATGTGAAGGCCGGATAATTTCCCCAAAGGTTTTTCAAGTAACTCCTCCATGGTGGAAGGGCCAAGC
>TRINITY_DN14445_c0_g2_i4 len=291 path=[0:0-36 6:37-52 7:53-179 9:180-244 10:245-290]
TTAACATAAAACACAATGGGGGAGGCATCTGTCTGCTATGCCAGGGTCACCACCCAGGAGCCAGGACGCCTGGGTTCTCTGGCAGGGGGGTGTATGGTGGGCAGAGCAGGGGGTATTTTATTAACAAATCCACATGACGCTACATAACACAAACTGAAACAATACGGACAACCGAAAAAATGTGAAGGCCGGATAATTTCCCCAAAGGTTTTTCAAGTAACTCCTCCATGGTGGAAGGGCCAAGCTCGGCAGTGGTGTTGCCATCTCGAACAACGTCCCCTTTTCTACTCG
>TRINITY_DN14445_c0_g2_i2 len=260 path=[11:0-168 13:169-202 14:203-259]
GCGGCAGTAGTGTTGCCATCTCAAACAACGTCCCCTTTTCTACTCGTTACGGCGGCCACGGACGCGTCTCCAGAATAGAGGAGACCAATTTTCATAAAATATGGATATGCTAATTTATATTCATTTATGCAAATGTACTATAATTAAACTAGAAATGACTGTATAACTCCCCCTAGTGGGGGGAGATTGTGCACCTGCTCAGGCCACTGTCCGGTCTGTGGGACTGGTGAAGGGGAGCCAACAGGACGGCCTGACGGGTC
>TRINITY_DN14445_c0_g3_i1 len=424 path=[0:0-423]
CCAGCAGCGACCAGGAGGGGAACGAGGGTCTGTCTCCCGCTCTGAACAGGAGGAACTTGAAGGACCGGGGTGGGTGGATAGGTCTCAAATTGGGAAACAGGTGATTTTAAAGAGGACTTTTAAAGTTGAGCAATAAACAGGAGTCTGTCACTTCGAAATGGACAATAAACTGGAGTTTCCTTCTGAGGTGACTTTTGGCGGGAAAATGCAAGGGTCAGTATCCTGTTGTGATGGGATTGCAGGGGGGGCTGTGCATCCTCGCCCCACTGGTTTTGGGGTCTATTCTTCCTGGCTAGTTTTGAAGGTCCCCAAATCATCCCCAGGGCAAAGGGGAAATAGCCCCTTTTAATGTAAAACACAATGGGGGAGGCATCCGTTTGCTCTGTTTGCTATGCCAGTTTCTCTCTCACCCAGCAACTTGAAG
>TRINITY_DN14445_c1_g1_i1 len=278 path=[0:0-277]
CCCATATCACATACACGATCTCATCGGAGCACAGCTGGTTGACTGGTAACTGCTCTAACCCACTAGCCCCCGCTCCCTTCCCAGAGAACCCGAAACGCCTGGCTCTCTGACCCCCTGCTCTAACCTACGAGCCCCTACTCCCCTCCAGAGAACCCAGGCGTCCTGGCTTGCACCCCACTCCTGGACTAGCCCCCACTCTCCTCCCTGAGAACCCAGGAGTCCTGGCTCCCAGCCCCCCGCTCCCCTGCTCTCACCCACTAGCCCCCACTCTCCTCCCG
>TRINITY_DN14519_c0_g1_i1 len=1084 path=[0:0-97 2:98-1083]
GAGCTATCATTCCCTGGGCTCCGGTTTTTTTTTTCAAGCAGAAGACGGCATACGAGATTACAAGGTGACTGGAGTTCAGACGTGTGCTCTTCCAATCTGGCAGAACTCAATTCTTATTCAGGAAGGGCGCTCCATGGACCTCAGGGGCCAAGCCACAAGGCCAGGGGTGAGGCGGCCCCACAGCTAGGTGAGGCCCAGGCTGTATAGAGCCTGAAGACTCTAGGCAGCCAGTGCAGAGCCCGGAGCACCCGTGTAACGCGCTCTCGGCGGCCCAACCCCATCAGGAGACGGGCCGCCGCGTTCTGCACCGGCTGCAGCCTCCGAACCGTCGCCGTGGGCAGCCCCACAGAGAGCGCGTTGCAAGCGTCCAATCTGGAGGCGGTAATGAAAGCCTGGATGATGGTAGCCAGGTTGCTCTCTGAAACGTACGTCTGACGCTAATGCATCAGATGCGGAATGCTCTCCTCGCCCCACACACACACACACACCCCACCTGGACATCCAGGCGGAGCCGCGGCTCAAGGAGCATGCCCAGACTGCGAACCTGGGGAACCAGTGGAGGGCAAACCCCAATGACGGGAGCCGCTACATGGCTGGCTTGGGGGGAAATTGAGGGACCGCAAGATAGAGGGAATCCCCACAATCTTCATCACGCCTCTGCCCCCAAAAGCCCATACCTTCCCACAAATTAAATCCAGTATGGTCTCTAGGCTCTGGCCTGAAGGGCTACGAAACTGTCAAAAGTTCCCAATCCTAACCTAACAATGGCTGTATTGGAACAGGAAACAACCAAGGCCCTGTGAATTCTGTGCTGCTGAACCATTTTTGCAGAATTTCTGCCTCTGGCAGTGCAGAATTGGAGCCTGTCTGGGCACCACTGTGAACTAGCCAATGGGATGCCAGCACTATGAGAGAGCCAATGGAGAGCAAGCTGGCACTTTTAGTGGCTGGTATAGATTCTGGGGACCCTCTATCTCAGGTGTTGAAGATGGGTGGCACACAATCCCCCAGTGGAGAGAGAAGCACTGCCAGGTGGACAGGTCCATCTGTCATTTTGTGATGTTTGAATCTGCATAAAGTTTGC
>TRINITY_DN14519_c0_g1_i2 len=1289 path=[1:0-302 2:303-1288]
TGCTCTTCCGATCTTTAAGTCAGCACCAATCAGACTAGAAATGACTCGAATAATCTACTCCTTGTGCTTCCAAGAGCTTCCAAGAAGCTGAGAATCCAAAGGGAAACCTATAAGAAATGGAAGGGCGATCCAGTTACCACGGATGGGTAGAGCCGTGTAGGGATGGTGTCAGGAAAGCACAAAATGAGCTAAAAGAAGAAGAAGGATTTTGTTAAGTCTATCAGGCATTAGAGGAAGAATAAGGGAATGGTGGGTCTGCTGCTCCAGCGGAGAAGGGGAAATGTTAGTAGGAGGCAAAGAGAAGGCAGAACTCAATTCTTATTCAGGAAGGGCGCTCCATGGACCTCAGGGGCCAAGCCACAAGGCCAGGGGTGAGGCGGCCCCACAGCTAGGTGAGGCCCAGGCTGTATAGAGCCTGAAGACTCTAGGCAGCCAGTGCAGAGCCCGGAGCACCCGTGTAACGCGCTCTCGGCGGCCCAACCCCATCAGGAGACGGGCCGCCGCGTTCTGCACCGGCTGCAGCCTCCGAACCGTCGCCGTGGGCAGCCCCACAGAGAGCGCGTTGCAAGCGTCCAATCTGGAGGCGGTAATGAAAGCCTGGATGATGGTAGCCAGGTTGCTCTCTGAAACGTACGTCTGACGCTAATGCATCAGATGCGGAATGCTCTCCTCGCCCCACACACACACACACACCCCACCTGGACATCCAGGCGGAGCCGCGGCTCAAGGAGCATGCCCAGACTGCGAACCTGGGGAACCAGTGGAGGGCAAACCCCAATGACGGGAGCCGCTACATGGCTGGCTTGGGGGGAAATTGAGGGACCGCAAGATAGAGGGAATCCCCACAATCTTCATCACGCCTCTGCCCCCAAAAGCCCATACCTTCCCACAAATTAAATCCAGTATGGTCTCTAGGCTCTGGCCTGAAGGGCTACGAAACTGTCAAAAGTTCCCAATCCTAACCTAACAATGGCTGTATTGGAACAGGAAACAACCAAGGCCCTGTGAATTCTGTGCTGCTGAACCATTTTTGCAGAATTTCTGCCTCTGGCAGTGCAGAATTGGAGCCTGTCTGGGCACCACTGTGAACTAGCCAATGGGATGCCAGCACTATGAGAGAGCCAATGGAGAGCAAGCTGGCACTTTTAGTGGCTGGTATAGATTCTGGGGACCCTCTATCTCAGGTGTTGAAGATGGGTGGCACACAATCCCCCAGTGGAGAGAGAAGCACTGCCAGGTGGACAGGTCCATCTGTCATTTTGTGATGTTTGAATCTGCATAAAGTTTGC
>TRINITY_DN14519_c0_g2_i1 len=991 path=[0:0-990]
GTGTATTTATTAATGCATTTTTATTCCGTCCCTCTTGCCTCTGGCAGCTTGGGGCGGCTAACATCCATAAAAACATAAAAACACATGGTTTTATGTTTATCATTTATACCAAAGATAAAAATGATCAAAACAGTAAAATTCCCAAAACAATATTGAAAAGTGTGCAAAACAATAGCAAACTCTCCACAACCCCCCTTCACCCCCTCCCAAAATGCCTGGTGGAAGAACCAGGTCTTGCACTGATGCCAGAAAGCGAAGAGATCAGGGCTGAGCCAGACATCAACTGGGACCAAGTTCCACAGTGCTGGTGCAGTCACCAAGAATGCCCCCTGTCGGTCGAGGGTGCGCAGGAGCCGCCCCGGAGCCCAGGGAATGATAGCTCAGGCCCAGGCTGTATAGGGCTTTACCAGCACCTTGAATCGGGCCCAGAAGACAATCGGCAGCCAATGCAATGCTCGGAACACTGGTGTAACGTGCTCCTGGCAGCCCGTCTTGGTAAGCAGATGGACCGCTACATTCGCCACTAGCTTCGGTCTCCGGACCGTCACCACGGGCAGCCCCACAGAGAGCGCGTTGCAGCCATCTAACCTCGAGGTGACGGATGCATGGATGACTGTCGCGAGATCGGTGTCTGAGGCATACGGACGAAGCCACCTCACCAGATGCAACTGGCGGAAGGCGCTCCTGGCCACAGCTGACACCTAAAGATCCAAACGCAGCTGCGGATCCCGGAGCATCCCCTAGGCTCCGCTCAGAAGATGCCAGCACTGGGCAGACCCCGTCAATAACACGCCGCCCCCCCCCTTCGCCCAAATCATTGGGCCTGCCAGCGAACATCACCGCTCTCTTGTCAGGATTCTGCTTCAATAGTCTAGTCCTCCTCATCCAATCCCCCACCGCAGCAAGACACCGGGGAAGCACCGAGACTGCAGGGCCAGGGTCTGACGAAAAAGAGAGGTACAGTTGGGTATTGTCGGCATATTGATGACAG
>TRINITY_DN14519_c1_g1_i1 len=215 path=[0:0-214]
ACCAGGAACAAGGGAAGCCCCACATAGAGCGCGTTGCAGTAGTCCAGCCTCGAGGTGACAAAAGCATGGATGAGCGAGGCCAGGTCCGGGCTGGAGACGTACGGACGCAGCCTCCGCACCAGATATAACTGGCAGAAGGCAGCCTTAGCGACTGCCTCCACCTGCCGCTCCAGGCAGAGATCCGCGTCCAGCACCACCCCCAGACTCCAGATAGA
>TRINITY_DN14509_c0_g1_i1 len=249 path=[0:0-248]
ATTGGATTGGACTGGATTGGGACAAAGCCTTGGAGAACTCTAATTGAGAGGGGAGATGTCACTGAGGAGGTACCAGAAAGAGAAAGATTGAAGAAGGTAATTGTGTATCAATAGATAGGGATGGGTGAACGCGGTTTGGAAGTTCAGAGTTTGGACCGAACTTGACCAGTTCAGTCGACCGAACCAAACTTCCAAACCAAACTCAATTTTTGAACTGAACCGAATTTCCAAACTCGGCTCTGTTTGCCC
>TRINITY_DN14466_c0_g1_i1 len=1019 path=[0:0-1018]
TAAACTAATTTTATTTATTTTACAATTTTATCCTCCCCTCAGGGCGGGTTACAATTCATAAAAGCATCTATAAAACACAGAAAATAAACCTAACTAAAAACAGGTAAAAATTCCCTCACCCACATCACCCCACCCCTGCCTGGCCAAGCAAGGTCTTGCATTGCTTGCAGAAAATAAGCAGGCTAATATCAGAAGTAGAGAGAAGATTTTACCTGATTTTGATGCAGTAGTCTTATGTATCTGACAGCCATTTATACAGTTCCAAGGAAATGATCTGAACCAAATGCCTATCAGCTGGTCGTTGAGTTTCTAACTCAATATATGCTGTAATCGAGATATGGCACAAGCTCAAGATCATCATACTATCTGTAGTTACAGGTCACATATTGACTACATAGGAAAGCTAATCGGAAAAAAAATGACAAATATGCAATGAGTATTCATGCTACATGCAACGCGGAACAGCTTTGTGGAACTCTTGTAGTGAGGACAAAAAGGGACTAATCAGGTTAGTTTAAAACGGTTTCTGTCATGTTTGGTTCTAGTAACATCTGTGCCCATCTCCTAACAAAAATGCTATAGTAGGAGGAGGAGTAACCAATTGGTTTATCAAAAACTCTCCAAGAAGTTAACCCGTATTAGCAGCAGGCTTGGCTGGCTGTCACCAGTGCCAGCCCTCAGCTCTGGTTCCACTCCCATTTATTTTAATGTGCGTGCTCCCCTCTTCCTCCAGCCTCCAAGGGTAAGTGGGGTTACAGCCATACTCATTGCTGCTGTTCGGAACCAAGAGCATGCCATCTTGTGGTCTCAGCCAAAAAGAACAAGTCTTGACATACAGGAATTAACTTCTGTGGCATTCAGTAACAGTTCTGGAATATCGGTGCTGCCCCAAGATGTGACTTATTACTAACATATACATGTAGGATTTTGTTTCCATATTATGAAAGCCAATGATGACAGCAGAACTTAGAAAAAATTTTTATTAAGTCTTAATTTATTAGAACCTATTAGATGTTGTG
>TRINITY_DN14447_c0_g1_i1 len=1177 path=[0:0-1176]
TCCGATCTGTTTTCCAACATTTTTCTCATCCATGATTTTGTGTTGTCTTCCAATATTTTGATTGAAGATGAGGAACTCTCTCAGATGTGTGTGATGTCTGTCAAGGTTTTCATAAGTTGCTGTTTATAAAAGGGATAGTAAGTCAGAAGAGCATATTTCAATGATGATTTTTCCAATGTTCTTGTTCTCTTCCATCATCCTATGTGCATCTCCAATATTGTGCAAAGAATAAATGGAATCAATGAGTGGTCTGAGATGAGGAGAGCGATCTTGGGAGAAATGTGGTAATGCTCTCTCTGTAAAAGCTTTCACCAGTTGTTCTTTATACTCCTTTTTCTGTGATCTCAACAGACTGGTAATCAGGCTTCCTCTTTTGAAAAGCAGCCTTGAAAGCAGATCTCCGTGTACTTCACCTCCACCCAGCAATCCATAAACAATCCACCGGCCACCAGTACAGAGACAATTGAGGTTCTTTTCCCAGTAAGAGCCACCAATGCAGTCTAAGATAAGATCTACTCCAACACCTTTGGTGAATTCCAGGGCTCTTTGACTAAAATCCTCCTCCTTGTAGTTGAAGCCAGCTGCTGCTCCAAGATTTGTTGCCACTTGGATTTTCTCTGGTGATCCAGCTGTCACAATGGGAATGGCTCCTGCCAGTCTAGTCAGCTGAATGGCTGCTATGCCAACTCCGCTACTTCCTGCATGGATCAGTACTTTCTCTCCACTCTGTACTTTACCTACAAAATGCAGTAACTGAAAGGCTGTTAGCCAAGCTTCAGGAATGGAAGCAGCCTGAACAAAAGTCAGGTCTTTGGGGATTGGCATCAGTTGACCTTCTGGAACAGCGACATACTCTGCCTGGCCACCCCCAGACAGCAGAGCCATTACGGAGTCTCCAGTTTTCCATCGACCCTTGCACCCTGGTCCAAAGCCAGCCACAAGCCCAGCTGCTTCCAAGCCTAAAATGTCACTGGCCCCTTTTGGCGGTGGATACTTGCCACTTCTCTGAAGTACATCAGCTCTGTTCAGAGCACTGGCAGAGACCTTTATAAGAATTTCTCCTTCTCCTGGGAGTGGTTTTGCCACTTCTTTCACACAGAGATTCTCTGGGCCCCCTGGTTGATCAAAATGTGCTGCCAGCATTTGTTCTGTATCCTGCACGCACCCCAAAGAAACC
>TRINITY_DN14488_c0_g1_i1 len=575 path=[0:0-574]
GAACCCGGAAGTCCTGGTTCTTAGCCCCCCCTGCTCTAACCCATTAGACCCCTCTCCCTTCCCAGAGGTAGTAAGGGAATTCAGGAGTCCTGGCTCCCCTTTCTTTTCTCTAACCACTATGCTACACCCCCATGCACAGATTCCTCCTCTGAACAGATGCCACCAGGCCAGGGGCCCATGTTCACTTCATTTCCCCCATTGTCACCAATGGGCAAAACGTAGGGAACATGGGTCCCTCCACCAGGCCCTAGAGCCCTGTGCAAGCCCCAAATTTGGGCCCAATCAGGATGTAGCTGGGATCCTATGAGCCTAGCCCAATGTACAGGTGGCCTCTGCTCCTGACCCCCTGTCCTTTCATGTCAGGCCCCTCTGTGGGGGGTGGGGAAAAGGGGGAGGAGAATGTGGAAGTCCCGCCCCTTTCCAATATGGCAGTCCTTCAAATACTATGACATCACAATATTCCCTAAGGGGTGTGGCTATCTCAGGAAAGGGGCAGGGCTAAGGCATTCTCCCACCCTTTCCTGACATGGTTCCGCCCCCCCCCACGAGCATCATGACATCCCGGTGCTCTGCCT
>TRINITY_DN14467_c0_g1_i2 len=250 path=[2:0-146 4:147-148 6:149-249]
CTTTTTTTTTGTTTGATTTTGACTCTTCCCTGTTGAGATTTGACATCTTTTTCTTCATTTGTTCACTGTTTGAACTGCTTGTATCTGTGTTTCAAATGGTGAGCTGCCCTGAGCCGGGTTTTTTTCCAGGAGGGGCGGAATCCCAAACTCCACCTCGTCCTCCCTTCCCCGGTGCATGGCGCTGCTGAGGGTTGGGGGGGTAGCAGCTTGTCCCGGGGCGCCGCCGCCACGGCTGGGAGCAGGGGCTGGG
>TRINITY_DN14467_c0_g1_i3 len=1252 path=[1:0-167 3:168-1164 4:1165-1166 5:1167-1251]
CTTCCGATCTGCCAGGGTGTTCCTCTGCCTCCTCATTCCCTCCTACCCAGGTGATTTCCCACCCCGTAGCCCAGGCATGAGAGCCCATTCCATCTTCACCCTCACGGCCATTCCAGGTTACCTACACGCGAGGGAAGGTCCCTTCCCCTCCAACTCCCCACCCCGCACCATGCAGCTCCAGCTCGGGGGTCCTGGGGGCCTAGTTGCTGCTGGCGTCGCTCTCCTCATCCTCCTCCGTCAGATCCTCCAGAATGAGGTCGTCGATGTCGTAGGAGCCCAGGCTGCCCTGGCTCAGGCAGGTGGCCACGGTGGAGCCGGTGCTCTCATGCTCTGGGCCATGGGCGATCACTTTGGGGAGGCCCCGCAGGCGCCGGCTTCTGGGGTGCACGCAGTGAGAGCCGGGGATGTGGGACCCTGCACTCCGATTGTAGCAATCCTCAGCACAGCACGAGTGGGGGTTCCGGGACCGCGGCCCTGGGGTCCTGCGTGGTGGGAGGATCCTGGTGGGCAGGACGGGGGATAAGCAGACGTAGCAGGGAGATGGCAGCCCCATCTGTCCCAGGCCCCTGAAGGTGTGGTTGCAGGAGGTGCAGAGGAACTCAGCAAGACCCCACATCTGGTCATAAGGGACGGGGTCGTAGCGCTTCCCACAGTGGTGGCACCGTGACACCTCTTTTCTCTGGGGCACCCTCCGCCACCACATATTGTCGCAGGGCTGGCAGGCGAACTGGCGGTCGGTGTGAGGGATGAGGTTCCGGTTGGCATGGTCAAACATGCGGAGGTTGCGCTCTGTGAGCGGCAGCGCCTTCAGCTGCTGGGCGATCTCCTCAATCTCGTCGTTCTGCTCGTAGTCCCTCCTTGCTCTCTGCTCCTGCTCCTGCGCTTGCTCCTGCGCTTGCTCCTGCACCTGCTCCTGCACCTGCACCTGCACCTGCGCCTGCTCCTCCTCTTTCTTCAGTCGGTACACAACACGCAAAGCCACAGGATCCTTGTTCAGCGCGGCCCTCTCTTCTGGATCCATCTCTCGCAGCTGATCCTTGCAGAGGATGATGTGCTTGCAGACCATGTCATGGTCGTTGAAAAACGCCTGCATGAGCAGCACTGCCTTCTCCACGCTGACCTTGCCGTAGAATTTCTCTCGCAGCCGGCGGACATTTTTCTCAAGCTGGACAGGGAGGAAATTAGAAACACACAGTCAGGAGCGCATCATCCATCCGGCCCAGCATCCTGTCTCTGACAACGTCAGCTTCAG
>TRINITY_DN14467_c0_g1_i1 len=1201 path=[0:0-116 3:117-1113 4:1114-1115 5:1116-1200]
GCCTGGAGTTCAGGGGTTACCCTCGAACCTTGCTCTGGTCCACATGGTACCACCATAACTGGCCCTTTTGACTCTGCTAGGAATCCCAGCAAATAGACGCCACACCAGATAATTCTTCATGCAGCTCCAGCTCGGGGGTCCTGGGGGCCTAGTTGCTGCTGGCGTCGCTCTCCTCATCCTCCTCCGTCAGATCCTCCAGAATGAGGTCGTCGATGTCGTAGGAGCCCAGGCTGCCCTGGCTCAGGCAGGTGGCCACGGTGGAGCCGGTGCTCTCATGCTCTGGGCCATGGGCGATCACTTTGGGGAGGCCCCGCAGGCGCCGGCTTCTGGGGTGCACGCAGTGAGAGCCGGGGATGTGGGACCCTGCACTCCGATTGTAGCAATCCTCAGCACAGCACGAGTGGGGGTTCCGGGACCGCGGCCCTGGGGTCCTGCGTGGTGGGAGGATCCTGGTGGGCAGGACGGGGGATAAGCAGACGTAGCAGGGAGATGGCAGCCCCATCTGTCCCAGGCCCCTGAAGGTGTGGTTGCAGGAGGTGCAGAGGAACTCAGCAAGACCCCACATCTGGTCATAAGGGACGGGGTCGTAGCGCTTCCCACAGTGGTGGCACCGTGACACCTCTTTTCTCTGGGGCACCCTCCGCCACCACATATTGTCGCAGGGCTGGCAGGCGAACTGGCGGTCGGTGTGAGGGATGAGGTTCCGGTTGGCATGGTCAAACATGCGGAGGTTGCGCTCTGTGAGCGGCAGCGCCTTCAGCTGCTGGGCGATCTCCTCAATCTCGTCGTTCTGCTCGTAGTCCCTCCTTGCTCTCTGCTCCTGCTCCTGCGCTTGCTCCTGCGCTTGCTCCTGCACCTGCTCCTGCACCTGCACCTGCACCTGCGCCTGCTCCTCCTCTTTCTTCAGTCGGTACACAACACGCAAAGCCACAGGATCCTTGTTCAGCGCGGCCCTCTCTTCTGGATCCATCTCTCGCAGCTGATCCTTGCAGAGGATGATGTGCTTGCAGACCATGTCATGGTCGTTGAAAAACGCCTGCATGAGCAGCACTGCCTTCTCCACGCTGACCTTGCCGTAGAATTTCTCTCGCAGCCGGCGGACATTTTTCTCAAGCTGGACAGGGAGGAAATTAGAAACACACAGTCAGGAGCGCATCATCCATCCGGCCCAGCATCCTGTCTCTGACAACGTCAGCTTCAG
>TRINITY_DN14467_c0_g1_i4 len=1217 path=[0:0-116 3:117-1113 4:1114-1115 6:1116-1216]
GCCTGGAGTTCAGGGGTTACCCTCGAACCTTGCTCTGGTCCACATGGTACCACCATAACTGGCCCTTTTGACTCTGCTAGGAATCCCAGCAAATAGACGCCACACCAGATAATTCTTCATGCAGCTCCAGCTCGGGGGTCCTGGGGGCCTAGTTGCTGCTGGCGTCGCTCTCCTCATCCTCCTCCGTCAGATCCTCCAGAATGAGGTCGTCGATGTCGTAGGAGCCCAGGCTGCCCTGGCTCAGGCAGGTGGCCACGGTGGAGCCGGTGCTCTCATGCTCTGGGCCATGGGCGATCACTTTGGGGAGGCCCCGCAGGCGCCGGCTTCTGGGGTGCACGCAGTGAGAGCCGGGGATGTGGGACCCTGCACTCCGATTGTAGCAATCCTCAGCACAGCACGAGTGGGGGTTCCGGGACCGCGGCCCTGGGGTCCTGCGTGGTGGGAGGATCCTGGTGGGCAGGACGGGGGATAAGCAGACGTAGCAGGGAGATGGCAGCCCCATCTGTCCCAGGCCCCTGAAGGTGTGGTTGCAGGAGGTGCAGAGGAACTCAGCAAGACCCCACATCTGGTCATAAGGGACGGGGTCGTAGCGCTTCCCACAGTGGTGGCACCGTGACACCTCTTTTCTCTGGGGCACCCTCCGCCACCACATATTGTCGCAGGGCTGGCAGGCGAACTGGCGGTCGGTGTGAGGGATGAGGTTCCGGTTGGCATGGTCAAACATGCGGAGGTTGCGCTCTGTGAGCGGCAGCGCCTTCAGCTGCTGGGCGATCTCCTCAATCTCGTCGTTCTGCTCGTAGTCCCTCCTTGCTCTCTGCTCCTGCTCCTGCGCTTGCTCCTGCGCTTGCTCCTGCACCTGCTCCTGCACCTGCACCTGCACCTGCGCCTGCTCCTCCTCTTTCTTCAGTCGGTACACAACACGCAAAGCCACAGGATCCTTGTTCAGCGCGGCCCTCTCTTCTGGATCCATCTCTCGCAGCTGATCCTTGCAGAGGATGATGTGCTTGCAGACCATGTCATGGTCGTTGAAAAACGCCTGCATGAGCAGCACTGCCTTCTCCACGCTGACCTTGCCGTAGAATTTCTCTCGCAGCCGGCGGACATTTTTCTCAAGCTCCACCTCGTCCTCCCTTCCCCGGTGCATGGCGCTGCTGAGGGTTGGGGGGGTAGCAGCTTGTCCCGGGGCGCCGCCGCCACGGCTGGGAGCAGGGGCTGGG
>TRINITY_DN14467_c0_g1_i5 len=1268 path=[1:0-167 3:168-1164 4:1165-1166 6:1167-1267]
CTTCCGATCTGCCAGGGTGTTCCTCTGCCTCCTCATTCCCTCCTACCCAGGTGATTTCCCACCCCGTAGCCCAGGCATGAGAGCCCATTCCATCTTCACCCTCACGGCCATTCCAGGTTACCTACACGCGAGGGAAGGTCCCTTCCCCTCCAACTCCCCACCCCGCACCATGCAGCTCCAGCTCGGGGGTCCTGGGGGCCTAGTTGCTGCTGGCGTCGCTCTCCTCATCCTCCTCCGTCAGATCCTCCAGAATGAGGTCGTCGATGTCGTAGGAGCCCAGGCTGCCCTGGCTCAGGCAGGTGGCCACGGTGGAGCCGGTGCTCTCATGCTCTGGGCCATGGGCGATCACTTTGGGGAGGCCCCGCAGGCGCCGGCTTCTGGGGTGCACGCAGTGAGAGCCGGGGATGTGGGACCCTGCACTCCGATTGTAGCAATCCTCAGCACAGCACGAGTGGGGGTTCCGGGACCGCGGCCCTGGGGTCCTGCGTGGTGGGAGGATCCTGGTGGGCAGGACGGGGGATAAGCAGACGTAGCAGGGAGATGGCAGCCCCATCTGTCCCAGGCCCCTGAAGGTGTGGTTGCAGGAGGTGCAGAGGAACTCAGCAAGACCCCACATCTGGTCATAAGGGACGGGGTCGTAGCGCTTCCCACAGTGGTGGCACCGTGACACCTCTTTTCTCTGGGGCACCCTCCGCCACCACATATTGTCGCAGGGCTGGCAGGCGAACTGGCGGTCGGTGTGAGGGATGAGGTTCCGGTTGGCATGGTCAAACATGCGGAGGTTGCGCTCTGTGAGCGGCAGCGCCTTCAGCTGCTGGGCGATCTCCTCAATCTCGTCGTTCTGCTCGTAGTCCCTCCTTGCTCTCTGCTCCTGCTCCTGCGCTTGCTCCTGCGCTTGCTCCTGCACCTGCTCCTGCACCTGCACCTGCACCTGCGCCTGCTCCTCCTCTTTCTTCAGTCGGTACACAACACGCAAAGCCACAGGATCCTTGTTCAGCGCGGCCCTCTCTTCTGGATCCATCTCTCGCAGCTGATCCTTGCAGAGGATGATGTGCTTGCAGACCATGTCATGGTCGTTGAAAAACGCCTGCATGAGCAGCACTGCCTTCTCCACGCTGACCTTGCCGTAGAATTTCTCTCGCAGCCGGCGGACATTTTTCTCAAGCTCCACCTCGTCCTCCCTTCCCCGGTGCATGGCGCTGCTGAGGGTTGGGGGGGTAGCAGCTTGTCCCGGGGCGCCGCCGCCACGGCTGGGAGCAGGGGCTGGG
>TRINITY_DN14500_c0_g1_i1 len=437 path=[0:0-436]
GCTGTTTCGGGCCGGGGCTCAGACGGACCCCCAGGGGAAGGGATTTTAGGCCACGATTACCGGATTCACGCTGGCAATAGTGCGTATTTACGAAGCTCAGCCTTTTACTATCACTTCAGCTAAATCTGGAGTTAAATAAGGTAAAACTCTCTTTCTATCCCGTCAGCATCTAAGCAGACACTTCTCCCTGTCCCTGACTTCATCCCGACACCGCCGCCTTCATTTCTCCCTCCTGACATGATGCGAATCAAGGGAACCGACTCGGGCTCTGGGCCTCTAAGCCAGGTGCGCTGAGCCGTTTCGCCTAGTCCCAACACCTAGCAGTAGCCTTATAGGAGTCGGGGCCTGGGACTTTGGCGCCTGCCTCCGAGTCACAGGACAGCGGAGGAGGAAGGGGGAGGGGGCTGCGTGCGTCACTACGGCGCCTGCGTCCGAGT
>TRINITY_DN14463_c0_g1_i5 len=1195 path=[0:0-734 1:735-883 2:884-1194]
TCTCTCCCCACTTGTGGGAAAAAAATAAAGACTGCAGTAGTAGCATCAGCGTGCGGCTGCCAGTCCATCTGAGGGGGTCTAGTTGTTGCCTTCTCCGCCGTCATCGTCTTGCTGATCGCTTGTCCAGAGCGTTAGGTTGTCGCGAAGGAGCTGCATGATGAGCGTTGAGTCCTTGTAGGAGTCCTCGTTGAGGGTGTCCAACTCAGCAATGGCATCGTCAAAAGCTGTCTTGGCCAGGTGGCACGCCTGCTCGGGAGCATTCTGGATCTCATAGTAGAAAACCGAGTAGTTAAGTGCTAAGCCGAGCCTAATGGGATGCGTCGGCTGCATATGCTCCTTGCTGATCTCATGGGCTTCGCTATATGCCTTCTCTGAAGATTCCACCACGGTTGCCCTCTTCTCCCCGGTGGCCACCTCGGCCAGATAGCGATAATAATCCCCTTTCATCTTCAGGTAAAAGACCTTGCTCTCATATTGCGTCTCGCTGCAGTTCTTGATCAGGTAGTTGTCTAGTAGGCTCAGCACATCCTGGCACACGGCTTCCAACTCCTTCTCAATTTTCTCACGGTAAGCCCGGACCATTTCTATCTTCTTCTCGTTGCCATCAGCCGAGGTCTTCTGCTCAATGCTACTAATTACTCGCCAGGAAGAACGCCGGGCTCCAACTACATTCTTGTAGGCTACAGACAGCAGGTTCCTTTCTTCATTGGACAGTGGCTCGTTAAGCTCTGTCACTGGTAATATTAGACAAGGCTTCTTCTTAAGCATGCAATTGTCACAGTCCCCTTTGTCCTGTCAGTTTTACTCTCCCCCAAAACTGGATGTTCTGCTTCTCCAACCAGTGCTTTCAGGAAGAGTCACGCTGATGAGGTGGTGGTGATGGGGTTCTTCATGGCGGCCGCCATGTCATCGTATCTCTCGGCTTGCTCGGCCAGCCGGGCTTTCTGCACCAGCTGCTCGCGATCCACCATCTTCCCGGCCGGGGCTGGCTCCGGGCTGCGGCGCGCGCGGGCGGGCGAGGAGCGGCGCGAGGCGGTGGCGACGGTTGCTGCACCGGGTTGCGAGCGCGCAAGGAAGGCAGGCGGGCGGGCGAGCGAGTGAGTGGTAGCGGTGATAGTAGTGGCGGTGGCGGCGGCTACAACTGCTCTGCTTCCTACGGCTGCTCTGGCTGCTGCACCCGGCTACGATGCGCTCG
>TRINITY_DN14463_c0_g1_i2 len=1046 path=[0:0-734 2:735-1045]
TCTCTCCCCACTTGTGGGAAAAAAATAAAGACTGCAGTAGTAGCATCAGCGTGCGGCTGCCAGTCCATCTGAGGGGGTCTAGTTGTTGCCTTCTCCGCCGTCATCGTCTTGCTGATCGCTTGTCCAGAGCGTTAGGTTGTCGCGAAGGAGCTGCATGATGAGCGTTGAGTCCTTGTAGGAGTCCTCGTTGAGGGTGTCCAACTCAGCAATGGCATCGTCAAAAGCTGTCTTGGCCAGGTGGCACGCCTGCTCGGGAGCATTCTGGATCTCATAGTAGAAAACCGAGTAGTTAAGTGCTAAGCCGAGCCTAATGGGATGCGTCGGCTGCATATGCTCCTTGCTGATCTCATGGGCTTCGCTATATGCCTTCTCTGAAGATTCCACCACGGTTGCCCTCTTCTCCCCGGTGGCCACCTCGGCCAGATAGCGATAATAATCCCCTTTCATCTTCAGGTAAAAGACCTTGCTCTCATATTGCGTCTCGCTGCAGTTCTTGATCAGGTAGTTGTCTAGTAGGCTCAGCACATCCTGGCACACGGCTTCCAACTCCTTCTCAATTTTCTCACGGTAAGCCCGGACCATTTCTATCTTCTTCTCGTTGCCATCAGCCGAGGTCTTCTGCTCAATGCTACTAATTACTCGCCAGGAAGAACGCCGGGCTCCAACTACATTCTTGTAGGCTACAGACAGCAGGTTCCTTTCTTCATTGGACAGTGGCTCGTTAAGCTCTGTCACGTTCTTCATGGCGGCCGCCATGTCATCGTATCTCTCGGCTTGCTCGGCCAGCCGGGCTTTCTGCACCAGCTGCTCGCGATCCACCATCTTCCCGGCCGGGGCTGGCTCCGGGCTGCGGCGCGCGCGGGCGGGCGAGGAGCGGCGCGAGGCGGTGGCGACGGTTGCTGCACCGGGTTGCGAGCGCGCAAGGAAGGCAGGCGGGCGGGCGAGCGAGTGAGTGGTAGCGGTGATAGTAGTGGCGGTGGCGGCGGCTACAACTGCTCTGCTTCCTACGGCTGCTCTGGCTGCTGCACCCGGCTACGATGCGCTCG
>TRINITY_DN14531_c0_g1_i1 len=450 path=[0:0-276 2:277-323 4:324-353 6:354-372 7:373-375 8:376-449]
AGGCAGACGTCACTGCAGGGTGGCGGTGGCGTGTGTTGCGTAGCTGTCGCAGGCAGACGTCACTGCAGGGTGGCGGTGGCGTGTGTTGCGTAGCTGTTGCAGGCAGACATCACTGCAGGGTGGCGGGTGTTGCGTAGCTGTCGCAGGCAGACGTCACTGCAGGGTGGCGGTGGTGGGTGTTGCGTAGCTGTCACAGACAGACGTCACTGTAGGGCGGTGGCAGTGGCGTGTGTTGCGTAGCAGTCGCAGGCAGACGTCACTGCAGGGTGGCGGTGGTGGGTGTTGCGTAGCGGTCGCAGGCAGACGTCACTGTAGGGCGGTGGCAGTGGCGGGTGTTGCGTAGCGGTCGCAGGCAGACGTCACTGCAGGGTGGTGGCAGTGGCGGGTGTTGCGTAGCGGTCGCAGGCAGACGTCACTGCAGGGTGGCGGTGGCGTGTGTTGCGTAGCTGT
>TRINITY_DN14531_c0_g1_i3 len=820 path=[1:0-570 2:571-617 3:618-643 4:644-673 5:674-726 6:727-745 8:746-819]
AACTGGGTGGGTTTTTTATTATTTTTATATATGCAATCAAGTCAAAGTTTAAACAACTGTTGCACATTACAACTTGCCGTATTTACTGTATTAACAAAATACAGATCTGGAAAACTAGATTATCCCTGCTGATTCTCTAGAACCCAAAACCAAATTCTGGAGGTGCCCATACCTGTTGGTTTGGACTCCTGGGTTTCTACCGTATTAAGAAACACAAAGAGGCAACTGGTAAATAAGCCAAGAGGATTCCCAGCACACTGAACATTTTTCCACTCCCCTCCCCCGCTCTGTATCAATCACAGTCTATGAAGGCAAAGGCTGGCACACTTTTCCAAAAGTTCTTCATCTGGTAGAGGAAGGGTGCCATTTTACAGATGGGTAAAGAGGGTCCAAACAGTGAATGACTTCAGTCACCCACTAGACAGAGTAGAAAAGATCCATCTCCCCAAGGAAGTGTAGAGGGAGAGCAAACATATTTGTTCCAGTCCTAGAGTCACATCTGAGCCTAGCTCATTGGTGATATGGGGCACATCCGCTACACAAGTCACTGCAGGGTGGTGGTGGCGGCGGCGGGTGTTGCGTAGCGGTCGCAGGCAGACGTCACTGTAGGGCGGTGGCGGTGGCTGGTGTTGCGTAGCAGTGGCAGTGGCGGGTGTTGCGTAGCGGTCGCAGGCAGACGTCCCTGCAGGGTGGTGGCGGTGGCTGGTGTTGCGTAGCGGTCGCAGGCAGACGTCACTGCAGGGTGGCAGTGGCGGGTGTTGCGTAGCGGTCGCAGGCAGACGTCACTGCAGGGTGGCGGTGGCGTGTGTTGCGTAGCTGT
>TRINITY_DN14531_c0_g1_i2 len=701 path=[1:0-570 2:571-617 4:618-647 5:648-700]
AACTGGGTGGGTTTTTTATTATTTTTATATATGCAATCAAGTCAAAGTTTAAACAACTGTTGCACATTACAACTTGCCGTATTTACTGTATTAACAAAATACAGATCTGGAAAACTAGATTATCCCTGCTGATTCTCTAGAACCCAAAACCAAATTCTGGAGGTGCCCATACCTGTTGGTTTGGACTCCTGGGTTTCTACCGTATTAAGAAACACAAAGAGGCAACTGGTAAATAAGCCAAGAGGATTCCCAGCACACTGAACATTTTTCCACTCCCCTCCCCCGCTCTGTATCAATCACAGTCTATGAAGGCAAAGGCTGGCACACTTTTCCAAAAGTTCTTCATCTGGTAGAGGAAGGGTGCCATTTTACAGATGGGTAAAGAGGGTCCAAACAGTGAATGACTTCAGTCACCCACTAGACAGAGTAGAAAAGATCCATCTCCCCAAGGAAGTGTAGAGGGAGAGCAAACATATTTGTTCCAGTCCTAGAGTCACATCTGAGCCTAGCTCATTGGTGATATGGGGCACATCCGCTACACAAGTCACTGCAGGGTGGTGGTGGCGGCGGCGGGTGTTGCGTAGCGGTCGCAGGCAGACGTCACTGTAGGGCGGTGGCAGTGGCGGGTGTTGCGTAGCGGTCGCAGGCAGACGTCCCTGCAGGGTGGTGGCGGTGGCTGGTGTTGCGTAGCGGTCGCAGGC
>TRINITY_DN14531_c1_g1_i4 len=1536 path=[2:0-144 5:145-1289 6:1290-1535]
CGCCAAATGCATTTTTAATTATGCGACAGCCTTTTCATTCTAAGCAGCAGATGACAGCATTGTGTGCCTTTTGCTTCCAGTTCGACCTTGAAAAGTTACTTTTTCTACTCATCTCTCCCTTCTTTCTTGTTTTTTTTTTTCTCCCCCAGGATGGAGCTTTATCGATCATTATTCGGCAGAATTGCACATCCTGAAGGAGCCAAGCAGAATTAGCATCGGCCTGGAATACAGTGCATCTGACAACGTGGTTTTGTACCCCACATCCTGCCAATGCACAGTGGAATCCTCTGCAATCTTCAAATCTATGTTTGGTGTTGTCACATATGGTCCCTTCAATACAAAGCAGCTGGGAGACTACTGCTCTTTGCTTGTGCGTTTTAACTTGGTGTGTGTTTGACTGCAAAACTTCTTCATGGGATGCTCTCTAGCATTTAGTCACATTGTAGCAGGGACTCATGTTCAGCAGCAGCAATGGGAAAAGTGCAGTGAACATGGCTAGGATTTCAAAACTCTATGAAAGAGGCTAGCCACAAACAGAGAGTGGTTCCTTGTTAATTCTCATGGGCAGTGTGTATTGTCTTGTGCAGCAGAATATCTAGGAATTGTCTGGAGACTATTTTATTGTGTGCAGAACCTCTAGCTCAGATGTACAAGACCCAGTCAGAATAAAAGCAGGAAATACAGCGTGGTTAGTTTTAGGAAGATCTAGTGGTACCACAATCTGGCATTTAACATTAACTGGAGAGTCCATTCTTGCCCTTATGAGGATGCAAGATGCCTCTCCCTCCCCCCAACCATCTGTTGTCTTGCAACCTGCTGTACACGGGCAGACTTCTGTGCTCACTTTGAGTCCTGTAGGATAGACGTACCCTTTTCGGCACTGGACCCTATGTTTCTTTGTTTTGCCCTTTTGATTGTGAAATCTGTGGTTTTGCTTCTTCCCTGGATTGCAGAATGTTGTATCCAGGGACCAATATTTACTATTTTCTCCCCATTAGCAGCAATGAGGAAAACTCACTGAACACGGGTCTTTGGCTGTAGCCCTAGTTGTAGGTTGCAATGCCAAAATTTTGTCCTAAGAAAGATGCCTCACTTCGTACGGGTGGCCTGTTTATTAACTATCTGTGGAACTGTACCCAGCAGAACAAATGCTAACGACTAGGCGTATCCCTGCAATAGGGGAACCGCTTGTGAGTTTTCAGTGGAATGTAGATTTTGCCTGCTTTGTGGTGTGTGCTGATTGGGATTCTTTGAGACCTCTTCTTACCTCCCCTCCCACTAGTGACATGCTCTTATGCAGAGGTTAACCGGTGTAAATCTGGCAAGGGGAGATGATTCACTTGTTTTTCATCAGAAGGTCAAAAGATGGAAATGAAATCCCCATAAGGAGGATTTATTTGCCTGCTGTGATCAATCTCCGACGGAGATTATCTTGAATAAGTAATATGTGCATGTGTATGTAGTAAAATATAGTGGAGGCCATCGCATCAACTCCTTTAATGACTTTGTCTTGGTGGGTTTTTTATTATTTTTATA
>TRINITY_DN14531_c1_g1_i1 len=279 path=[0:0-32 6:33-278]
GACTGGAGTTCAAGACGTGTGCTCTTCCGATCTTCTTATGCAGAGGTTAACCGGTGTAAATCTGGCAAGGGGAGATGATTCACTTGTTTTTCATCAGAAGGTCAAAAGATGGAAATGAAATCCCCATAAGGAGGATTTATTTGCCTGCTGTGATCAATCTCCGACGGAGATTATCTTGAATAAGTAATATGTGCATGTGTATGTAGTAAAATATAGTGGAGGCCATCGCATCAACTCCTTTAATGACTTTGTCTTGGTGGGTTTTTTATTATTTTTATA
>TRINITY_DN14531_c1_g1_i2 len=3036 path=[1:0-348 4:349-1644 5:1645-2789 6:2790-3035]
GCCTCCCCCTGCTCAGTCTCCCGCTGGGCCTTGCCGCCGGGAAAGATGGCGGCGCCCCTCGCTCAGCAGCTGGAGCAGCTGCTCAACCCCCTGCCCCGCGGCCTGGCCGACCCGGAGGACGACCCCGAGGAAGCTACTGCAGCCAGAGTGATTGACAAGTTTGATGAAGGCGGGACTGAAGATGTTCTTGCTGTTGCCAGCAGCCTACGGAAACGAGCCTCTGCCTCCCTCTTGGATGCAGATAGGAGGTACAGCGGGAAGGCTACATCTCGACAGGCCTGGAAGGAAGAGCTGTGGGGAGAGTCTCTGTCCCAAGCAGCATCTGATGAACAAACACTGGACGAGGAAGACCTTGATGGTGAGGAGGAATCGGATGAAGAAAGTCCAGATGCAGACACGGATCAGGAAGATGAGCACAGAAGTGCTGACGATGACCTGGAGGAGAGGAGAGCAGAGTTGGCTCAGTTCAAGAAACCAGCTTTCAGTTTCCAAAACATCAGTGACTTTGAGAAATTTACAGAAGGGATGGACGATGTAGGGAGCAGCGAAGAGGAGGATGAGGATGCTAGCATGGAGGAAGGCAGCGATGAGGAGGAGCCTGAGGATGAAAGCGAGGGACAAGAGGATGAGACACAAGAGAGTGAGAATGACGGGGCAGTGATGACCTTCTCCAAAGACAAAGTGGCTGAAGAAGTAGAAAAGGGGAAAGCCGTAAGAAGCCAAATAGCACTCTGGGACCAGCTATTGGAAGGGCGAATCAAACTGCAGAAGGCTCTCCTGACAGCCAATCGGCTTCCACAGCCAGATGTCTTCCAGGAATTTAAAAAGCAAGGCGGGCAAGAGTTTACCAACGCGCTCAAGAACAATTATAAAGCCCTGAAGGCTTTGCTGAGAGCACTGGTGGAGCTCCAAGATAAGCTGCTGTTCCAATATCCAGGCACGAGGCATCTGGTCGATGGACAAGAATCAAAAAGGGAGAGTGATGAAGAGGTTCCCAGCAGCAGTGATGAAGAAATGGCTGGGGAGAGGAGGAAAGGTCCTCCCAAGCGGAAACTGGAGATGGATGATTACCCAGAGTTCATTGCCAAGCGATTTGCTGACTTCAGAACCTATCGGAACAGCACCTTGCAGAAGTGGCATGACAAGACCAAGCTAGCTTCTGGCAAACTGGGGAAGGGTTTCAGCGCCTTTGAGCGTTCCATCTTGACTCAGATTGATCATATTATGATGGACAAAGAGCGATTACTTCGACGGACGCAGACCAAGCGATCGGTGTACAGAATTCTCGGAAAGCCGGAACAAGTCTCTCAGCAGGCTCCTGAACCTTTGCCTGGACACTCGGAGGAAGCTCTTCCGCAAGCCAAATCCAATGCACACCTCAAAGACCTGGATGAGGAGATCTTTGACGATGATGATTTTTACCATCAGCTCCTCCGAGAACTCATTGAACGTAAAACCAGCTCGTTGGATCCCAATGACCAGGTGGCAATGGGCAGGCAGTGGCTGGCCATCCAGAAGTTACGAAGCAAGATCCAGAAGAAAGTCGACAGGAAAGCCAGCAAAGGAAGGAAAATCCGGTATCATGTCCATAGCAAGCTGGTGAGCTTCATGGCACCTATTGACCACTGTACAATGAATGATGATGCCAGGATGGAGCTTTATCGATCATTATTCGGCAGAATTGCACATCCTGAAGGAGCCAAGCAGAATTAGCATCGGCCTGGAATACAGTGCATCTGACAACGTGGTTTTGTACCCCACATCCTGCCAATGCACAGTGGAATCCTCTGCAATCTTCAAATCTATGTTTGGTGTTGTCACATATGGTCCCTTCAATACAAAGCAGCTGGGAGACTACTGCTCTTTGCTTGTGCGTTTTAACTTGGTGTGTGTTTGACTGCAAAACTTCTTCATGGGATGCTCTCTAGCATTTAGTCACATTGTAGCAGGGACTCATGTTCAGCAGCAGCAATGGGAAAAGTGCAGTGAACATGGCTAGGATTTCAAAACTCTATGAAAGAGGCTAGCCACAAACAGAGAGTGGTTCCTTGTTAATTCTCATGGGCAGTGTGTATTGTCTTGTGCAGCAGAATATCTAGGAATTGTCTGGAGACTATTTTATTGTGTGCAGAACCTCTAGCTCAGATGTACAAGACCCAGTCAGAATAAAAGCAGGAAATACAGCGTGGTTAGTTTTAGGAAGATCTAGTGGTACCACAATCTGGCATTTAACATTAACTGGAGAGTCCATTCTTGCCCTTATGAGGATGCAAGATGCCTCTCCCTCCCCCCAACCATCTGTTGTCTTGCAACCTGCTGTACACGGGCAGACTTCTGTGCTCACTTTGAGTCCTGTAGGATAGACGTACCCTTTTCGGCACTGGACCCTATGTTTCTTTGTTTTGCCCTTTTGATTGTGAAATCTGTGGTTTTGCTTCTTCCCTGGATTGCAGAATGTTGTATCCAGGGACCAATATTTACTATTTTCTCCCCATTAGCAGCAATGAGGAAAACTCACTGAACACGGGTCTTTGGCTGTAGCCCTAGTTGTAGGTTGCAATGCCAAAATTTTGTCCTAAGAAAGATGCCTCACTTCGTACGGGTGGCCTGTTTATTAACTATCTGTGGAACTGTACCCAGCAGAACAAATGCTAACGACTAGGCGTATCCCTGCAATAGGGGAACCGCTTGTGAGTTTTCAGTGGAATGTAGATTTTGCCTGCTTTGTGGTGTGTGCTGATTGGGATTCTTTGAGACCTCTTCTTACCTCCCCTCCCACTAGTGACATGCTCTTATGCAGAGGTTAACCGGTGTAAATCTGGCAAGGGGAGATGATTCACTTGTTTTTCATCAGAAGGTCAAAAGATGGAAATGAAATCCCCATAAGGAGGATTTATTTGCCTGCTGTGATCAATCTCCGACGGAGATTATCTTGAATAAGTAATATGTGCATGTGTATGTAGTAAAATATAGTGGAGGCCATCGCATCAACTCCTTTAATGACTTTGTCTTGGTGGGTTTTTTATTATTTTTATA
>TRINITY_DN14531_c1_g1_i3 len=3051 path=[1:0-348 3:349-363 4:364-1659 5:1660-2804 6:2805-3050]
GCCTCCCCCTGCTCAGTCTCCCGCTGGGCCTTGCCGCCGGGAAAGATGGCGGCGCCCCTCGCTCAGCAGCTGGAGCAGCTGCTCAACCCCCTGCCCCGCGGCCTGGCCGACCCGGAGGACGACCCCGAGGAAGCTACTGCAGCCAGAGTGATTGACAAGTTTGATGAAGGCGGGACTGAAGATGTTCTTGCTGTTGCCAGCAGCCTACGGAAACGAGCCTCTGCCTCCCTCTTGGATGCAGATAGGAGGTACAGCGGGAAGGCTACATCTCGACAGGCCTGGAAGGAAGAGCTGTGGGGAGAGTCTCTGTCCCAAGCAGCATCTGATGAACAAACACTGGACGAGGAAGGAACAGATGAGGAAGACCTTGATGGTGAGGAGGAATCGGATGAAGAAAGTCCAGATGCAGACACGGATCAGGAAGATGAGCACAGAAGTGCTGACGATGACCTGGAGGAGAGGAGAGCAGAGTTGGCTCAGTTCAAGAAACCAGCTTTCAGTTTCCAAAACATCAGTGACTTTGAGAAATTTACAGAAGGGATGGACGATGTAGGGAGCAGCGAAGAGGAGGATGAGGATGCTAGCATGGAGGAAGGCAGCGATGAGGAGGAGCCTGAGGATGAAAGCGAGGGACAAGAGGATGAGACACAAGAGAGTGAGAATGACGGGGCAGTGATGACCTTCTCCAAAGACAAAGTGGCTGAAGAAGTAGAAAAGGGGAAAGCCGTAAGAAGCCAAATAGCACTCTGGGACCAGCTATTGGAAGGGCGAATCAAACTGCAGAAGGCTCTCCTGACAGCCAATCGGCTTCCACAGCCAGATGTCTTCCAGGAATTTAAAAAGCAAGGCGGGCAAGAGTTTACCAACGCGCTCAAGAACAATTATAAAGCCCTGAAGGCTTTGCTGAGAGCACTGGTGGAGCTCCAAGATAAGCTGCTGTTCCAATATCCAGGCACGAGGCATCTGGTCGATGGACAAGAATCAAAAAGGGAGAGTGATGAAGAGGTTCCCAGCAGCAGTGATGAAGAAATGGCTGGGGAGAGGAGGAAAGGTCCTCCCAAGCGGAAACTGGAGATGGATGATTACCCAGAGTTCATTGCCAAGCGATTTGCTGACTTCAGAACCTATCGGAACAGCACCTTGCAGAAGTGGCATGACAAGACCAAGCTAGCTTCTGGCAAACTGGGGAAGGGTTTCAGCGCCTTTGAGCGTTCCATCTTGACTCAGATTGATCATATTATGATGGACAAAGAGCGATTACTTCGACGGACGCAGACCAAGCGATCGGTGTACAGAATTCTCGGAAAGCCGGAACAAGTCTCTCAGCAGGCTCCTGAACCTTTGCCTGGACACTCGGAGGAAGCTCTTCCGCAAGCCAAATCCAATGCACACCTCAAAGACCTGGATGAGGAGATCTTTGACGATGATGATTTTTACCATCAGCTCCTCCGAGAACTCATTGAACGTAAAACCAGCTCGTTGGATCCCAATGACCAGGTGGCAATGGGCAGGCAGTGGCTGGCCATCCAGAAGTTACGAAGCAAGATCCAGAAGAAAGTCGACAGGAAAGCCAGCAAAGGAAGGAAAATCCGGTATCATGTCCATAGCAAGCTGGTGAGCTTCATGGCACCTATTGACCACTGTACAATGAATGATGATGCCAGGATGGAGCTTTATCGATCATTATTCGGCAGAATTGCACATCCTGAAGGAGCCAAGCAGAATTAGCATCGGCCTGGAATACAGTGCATCTGACAACGTGGTTTTGTACCCCACATCCTGCCAATGCACAGTGGAATCCTCTGCAATCTTCAAATCTATGTTTGGTGTTGTCACATATGGTCCCTTCAATACAAAGCAGCTGGGAGACTACTGCTCTTTGCTTGTGCGTTTTAACTTGGTGTGTGTTTGACTGCAAAACTTCTTCATGGGATGCTCTCTAGCATTTAGTCACATTGTAGCAGGGACTCATGTTCAGCAGCAGCAATGGGAAAAGTGCAGTGAACATGGCTAGGATTTCAAAACTCTATGAAAGAGGCTAGCCACAAACAGAGAGTGGTTCCTTGTTAATTCTCATGGGCAGTGTGTATTGTCTTGTGCAGCAGAATATCTAGGAATTGTCTGGAGACTATTTTATTGTGTGCAGAACCTCTAGCTCAGATGTACAAGACCCAGTCAGAATAAAAGCAGGAAATACAGCGTGGTTAGTTTTAGGAAGATCTAGTGGTACCACAATCTGGCATTTAACATTAACTGGAGAGTCCATTCTTGCCCTTATGAGGATGCAAGATGCCTCTCCCTCCCCCCAACCATCTGTTGTCTTGCAACCTGCTGTACACGGGCAGACTTCTGTGCTCACTTTGAGTCCTGTAGGATAGACGTACCCTTTTCGGCACTGGACCCTATGTTTCTTTGTTTTGCCCTTTTGATTGTGAAATCTGTGGTTTTGCTTCTTCCCTGGATTGCAGAATGTTGTATCCAGGGACCAATATTTACTATTTTCTCCCCATTAGCAGCAATGAGGAAAACTCACTGAACACGGGTCTTTGGCTGTAGCCCTAGTTGTAGGTTGCAATGCCAAAATTTTGTCCTAAGAAAGATGCCTCACTTCGTACGGGTGGCCTGTTTATTAACTATCTGTGGAACTGTACCCAGCAGAACAAATGCTAACGACTAGGCGTATCCCTGCAATAGGGGAACCGCTTGTGAGTTTTCAGTGGAATGTAGATTTTGCCTGCTTTGTGGTGTGTGCTGATTGGGATTCTTTGAGACCTCTTCTTACCTCCCCTCCCACTAGTGACATGCTCTTATGCAGAGGTTAACCGGTGTAAATCTGGCAAGGGGAGATGATTCACTTGTTTTTCATCAGAAGGTCAAAAGATGGAAATGAAATCCCCATAAGGAGGATTTATTTGCCTGCTGTGATCAATCTCCGACGGAGATTATCTTGAATAAGTAATATGTGCATGTGTATGTAGTAAAATATAGTGGAGGCCATCGCATCAACTCCTTTAATGACTTTGTCTTGGTGGGTTTTTTATTATTTTTATA
>TRINITY_DN14479_c0_g1_i1 len=927 path=[0:0-926]
TCTTCCGATCTGGGGGAGAATGCATTTGGGGGTGGGGGGAGAGGCTCTGTTCTCCGGAAGGGGCGGGAGCGATGACCCCGATATTGGAGTGCAGCAGGTTGGTCAAATGACGGCGGGTGAAATGAGAGGCTGTTCCATAGGGCACAATTTGGGGGTGTTGGGGTTAGTTTACTGACCCTCACAGTGAGTTGTCCCCCAAGCGAGTGTATTTTGGGGGGTGCAGGGCTGACCAGAACAAAACCGCACCTTCACAGCACAACTGTGGGATTGTTGAGAAGGGGGTTCCGGCTAATCTTCCTCAAGCCCTACACCCATTTGCACCCCCCTGCCAACCCCAATGCCTCCCTCTCTCAACCTGCTTCCCCAACCTCCCACCAAACCATCCACCCCACAGTTGAGATGGTGGGAGCCCACCCAGTGCCTGCTACTAGCGGAGCATCAGCCAAAGACCCAACTGCCTTAGACCCTCAGGCCTCGGTGGGGGCACTAGGCCGAAGGTGGCCATCTTGTTTCCAAGGCTGGACGCAATGGCTGGAGGGAAGGCCAAGGTTGCTGGGTTGGGGAGGCCCGGGAGAGGCGGCCTACAGGGTAGCAGGCTGGCCTTGGGGCAGAGAGCATTAACAGTGACAGGCTTCAGAGGGAGAACTAGGCCTCAACTGGGATAAGAGGAGGGGCAAATGGGGGGAAGCAGAGACCTTCCTTGTCTGTTGGGTTGGGGGGGAATCCCCCCTGAGCCATGCCCCCCCCCCCCTCCACGTATCCCCTCCTCCCTCATCTCTCTTGTACAGATTTTTTTTGCCTATATAATAAAATATATTTTTTCCAAAAAAAAAAAGAGGTTTGGTGGGGGTTTGGGTTTTTTTTTTTTTAAATGTTCCGCCCCCCCCCGATATCTCCCCTCTTCCCCTACCCGACCCCCTTCCGATC
>TRINITY_DN14530_c0_g1_i2 len=219 path=[0:0-218]
CGTACAGGCTCTAACCGACCTCTCAGGGAAGGGAGTCCCACAATACTGGGACAGCAACTGAGGCGAGAACAGCTCTCTGTGGGCCCTTTTCATATGAACAAGATTGGCAGGTGGTACCCACATGAGAGCGCTCCTGGTTGACCACAAGGGTCATGGTGGAGCATGGTAGGAAAGGCAGTCCTTTGAATGGTATTTTAACGTTATTTAATTGTAAGCCGT
>TRINITY_DN14517_c0_g1_i2 len=202 path=[0:0-130 2:131-201]
TACACGACGCTCTTCCGATCTCCCCAACAGGTCCCAATGGGCGATCCACTCCCCGCTGTTCAATCCCAGCTCCCGACAATAAAAAGCCACGTCCCCCAAACCCCCTCCGCCAACAGCCGCCAATGGACCGATCCTCCAAGAACCCACCCAATCCCCCTTCAAAACCCAGCTCTACCTACTGGCCTTGACCACAGATCGGAAG
>TRINITY_DN14517_c0_g1_i1 len=208 path=[0:0-130 1:131-207]
TACACGACGCTCTTCCGATCTCCCCAACAGGTCCCAATGGGCGATCCACTCCCCGCTGTTCAATCCCAGCTCCCGACAATAAAAAGCCACGTCCCCCAAACCCCCTCCGCCAACAGCCGCCAATGGACCGACCCTCCAAGAACCCATCCAATCCCCCTTTAAAACCCAGCTCTACTTACTGGCCTTGACCACATCCCCTTGCAACAAA
>TRINITY_DN14517_c1_g1_i1 len=830 path=[0:0-829]
TTTTTTTTTTTATGCTTATGAATATTGACTATATATTTATTTGCGGCAGAAGCCAATAAACGAACAGGAACTAAAGACATAAACATAAAGACGTACAAACAATAATAAAAGCCTTCCCAAGAAATAAATGTCTCTAACCCATAAATCAAGAGAATACATAACAAGGGGGAAATGTGCCATCATTCAAATATCCTCGCTCCAAAGGTTGCCTGAACTGGAGAAAAAGCAAACGTAGATTTATTGCCTCAATCGGAAACTGGGAGACAGCTGCTGTAATAGAAGGATCTAGAGCCGCCAGAGCCGGAATACGTAAGTTGTGCTCCGTGCGGCCTGGGGGTTTCTGGGGAAAGGTAGCAAGATATTTTAAACGGATTGCACCGCAGAGACGACATTGGAACAATACAGGGGAGGCGGATTCCGCATGTTGCCGATTGCAAGGGCAGGTGCGAGCCGTAAAATCGGCTGCATGGCGTCGGCCCTCCAGGACTGCGGCGGGGAGAGCATTTCCTCGCGCAAGCGTCTTTGGACCAAAAGGGCATCAAGCCCTTCCCAGGGGTTAGGATCGAGGTTAGCCAGAATCGCAGGAGTTAGGAATATTTGACGCTGCAGACCCGACGTGTGGTTGCTTTGATCTCGCCTCCCACTCCACCACAGTAACCTCTGACCGGCGGGAGTAAACAGATCACCCCATTGTGACCTGTTGGGGACTTTTCCCAAGCGTTCAAGATTATCTGCTCTCGGAGACAGGATGCTGGGCTGGAGGGACCATTGCTCTGACCCGGTCTGGCACTGACTGTGACACTGTCGGAGACAGGACGCTGGGCTGGACG
>TRINITY_DN14515_c0_g1_i1 len=1103 path=[0:0-48 4:49-1072 6:1073-1102]
GCGACCACCGAGATCTACACTCTTTCCCTACACGACGCTCTTCCGATCTGGTATCTGAGCTCTTGGCCAGTGTCTGCTTGTAAACTTGGCTCATCACCACCATGCCATGCACCTCCGGGACCATGTGGTTACTGCAGGCAATCTTTGCTCGCTTGGTGGCTCCTTCGACTTGCTGAGCCCAGGCAAGCTTCTTGCCACTCTTCAGGCAGGCAGACGTCCCAAACGGATTCCCAGTCAGGCAGGCCCTCAGCCAGGACTCCAACTTGGGGAAAGAGAAGGTCTTGGAGATCTTTGAGTAGCCATTCTTTACATGCATTGGCTGCCAGAGTGCAAGCTCATGCAGGGGGTGGACAGTCCTGGATTTCACAGTCCCCTCAATAAGAAAGCTGAGGGCTTGGACAGCCTCAGGAGAGACCAGGCTGCTGTGGGTGCAGTGAGACGAGGCAGAGAGTTGGTCTGGATCCAGTAGCAATTCCAGAATATCCGATAGGTGGTTCTGAACAAAGTCTTGGTGGATGCAATCATTCCAGTTCTTATTCTGACAGGAGGATTTTCCTGTCAGGCTAGAGAACAGAGTCTTGGATCTAGGACTTGGCCATTCTTCTCCAATCAGAGATGTCCGTAGTGACACCTTGTTTAACTGCTGAATGTACAAGAACAACAGGAACTGCAGGGTGTCGACAAACAACTTATTTCTCTGCTTTTCTACTTCTTCCTCAGATGTGCAGCTGGACACCAACTCTGCCCACTCCAGACGTGCCTCAGGAGTCCGTTCAACCAGGCTGTCAAATACCTCAAAGTACATCCAGGCCACATCTTTCTCCAGCTGCAGCTTCCCACATGCTATGTGCCGCCACATGGGCCAGAAAAGGTGTGGGTAACAGCCATCGTTGGCACGCATCCGGACATAAGTGGCCATCTTCCGGAGGTAGTGCATGCTGAACTTGGATGGAGGAGGGATCTGCAAGGCCCCCACAATGAAGGGCTCTGTTTTCACCCACAGGTGGACGGAGGACGGATCCATTGTAGCTGACCCAGTAATGTCACATTAATGGATGAGCTGGCTGCAAATCTCAGAACAAAGTAGTGTGCAAAAAAAGAAA
>TRINITY_DN14515_c0_g1_i2 len=2183 path=[1:0-325 2:326-1048 4:1049-2072 5:2073-2182]
CCTGGAGAGAATTTAATTCTGCAATCACCCACATGACTAAAAGGTTAATGGCAAGGCCCAGGCTAGCCATTCCTCCCCAGGTATACGCTACATCCTTCATTCGGGTATTGCCAGAAGTTGGACGGAGTTAACAAACCATGGAAAGAGTTGCAGGGTGAGGGAAGGTTCATCAGTGTCCTACAGGGACAAGAAAATCCATTTAGTGCTGCTGCTGAGAATCAAAGTTTCCTAATTCATTTGCAACACCACAAGTGCTTCTAATCAGCTTGGTCCAAAACTGTTAACTGGGAAACACCTTCGGTCTGTCACCATCGGTCTCCAAAACTGTTTATTTTCTTGTGTTGAAGGAGCACCCCTTATCCTGCTGCCTGCTTGGAGCCTGCTGCGGGAGGTACAAGGCTGTCAAGCTGCTGACGATGCCCTGTATGAATCAGCCATTCATAGAACTTGTTCTCTACCAGCACCTGGAACTGCTTCCTCTGATCCTTGGTCAGCCCTGCCTCTTTCACAGTTTTTTGCCAGATCTGTATTTTTTGCTCTCGCTGACTCAGTGCCTTCTGGTACGCAGGTGGCAACCCCCCAGGTATTTCTGTCGTGTCTCCTTCCATCTCGAAAGGAATAACAAAGGTGTAAAAATCAGAAGGTGGCAAGAGCTGGAAGACAGTTGAGTTGTTCTCTTTGCACACCAACATTGGATCATCCCAGTAGTTAGGCACTGTAGCCAGGGCTGTCCGGCCCATGTGGTCCTCAAGCATCGGGTAGTGGGTGTGGAAAGGAGCAAAAGTTACTAATTGGTTCCCCAGCAGGATGAGAGGGTGTGTCGGGGTGAGAATGTGAAAGGTGCAGCCAATGGTAGAGGAGAGAGAGAGGCGGTGGCAAACGGCAATGACTTTGACATTGTCACAGCTGTGGAGGTGAACTGCTGTCTGTACAGGGCCCAGGACAAAAGTGCTGTTCCGGCACTTCTCAATGGTCACAGACCGAAGAGGAGACAGTAGATAGATGAAGGACTCACTGCAGCGATGAATCTTCACATGCGCTCCCACCAGGGTATCTGAGCTCTTGGCCAGTGTCTGCTTGTAAACTTGGCTCATCACCACCATGCCATGCACCTCCGGGACCATGTGGTTACTGCAGGCAATCTTTGCTCGCTTGGTGGCTCCTTCGACTTGCTGAGCCCAGGCAAGCTTCTTGCCACTCTTCAGGCAGGCAGACGTCCCAAACGGATTCCCAGTCAGGCAGGCCCTCAGCCAGGACTCCAACTTGGGGAAAGAGAAGGTCTTGGAGATCTTTGAGTAGCCATTCTTTACATGCATTGGCTGCCAGAGTGCAAGCTCATGCAGGGGGTGGACAGTCCTGGATTTCACAGTCCCCTCAATAAGAAAGCTGAGGGCTTGGACAGCCTCAGGAGAGACCAGGCTGCTGTGGGTGCAGTGAGACGAGGCAGAGAGTTGGTCTGGATCCAGTAGCAATTCCAGAATATCCGATAGGTGGTTCTGAACAAAGTCTTGGTGGATGCAATCATTCCAGTTCTTATTCTGACAGGAGGATTTTCCTGTCAGGCTAGAGAACAGAGTCTTGGATCTAGGACTTGGCCATTCTTCTCCAATCAGAGATGTCCGTAGTGACACCTTGTTTAACTGCTGAATGTACAAGAACAACAGGAACTGCAGGGTGTCGACAAACAACTTATTTCTCTGCTTTTCTACTTCTTCCTCAGATGTGCAGCTGGACACCAACTCTGCCCACTCCAGACGTGCCTCAGGAGTCCGTTCAACCAGGCTGTCAAATACCTCAAAGTACATCCAGGCCACATCTTTCTCCAGCTGCAGCTTCCCACATGCTATGTGCCGCCACATGGGCCAGAAAAGGTGTGGGTAACAGCCATCGTTGGCACGCATCCGGACATAAGTGGCCATCTTCCGGAGGTAGTGCATGCTGAACTTGGATGGAGGAGGGATCTGCAAGGCCCCCACAATGAAGGGCTCTGTTTTCACCCACAGGTGGACGGAGGACGGATCCATTGTAGCTGACCCAGTAATGTCACATTAATGGATGAGCTGGCTGCAAATCAGCGGCTCCGGCCACTCCGGTCACCTACACGCACCAAGCCTGGGCCCGGCTCGCAGCGCGTTTGAATCCCCGCTCCCACCGTCCGCCAACACCGTCTACGCATGCGCACC
>TRINITY_DN14515_c0_g1_i3 len=393 path=[1:0-325 3:326-392]
CCTGGAGAGAATTTAATTCTGCAATCACCCACATGACTAAAAGGTTAATGGCAAGGCCCAGGCTAGCCATTCCTCCCCAGGTATACGCTACATCCTTCATTCGGGTATTGCCAGAAGTTGGACGGAGTTAACAAACCATGGAAAGAGTTGCAGGGTGAGGGAAGGTTCATCAGTGTCCTACAGGGACAAGAAAATCCATTTAGTGCTGCTGCTGAGAATCAAAGTTTCCTAATTCATTTGCAACACCACAAGTGCTTCTAATCAGCTTGGTCCAAAACTGTTAACTGGGAAACACCTTCGGTCTGTCACCATCGGTCTCCAAAACTCTGCAACAAAGCAAAGGAGCAAGCTTTATTCCCTAAACACAGTCAATGTTACTTCCCCAACCCATGG
>TRINITY_DN14496_c0_g1_i1 len=310 path=[0:0-309]
CAACGATGTTCAGTATACGGGCCAGGCGGGAGGCTTTGGATGCACGCTCCATGTCCCCTCCGGCATTCTCAACCTGAAAGAGAAGCGTCCCACAACCCCCATAGAAAAAAATTAGATTTCAGTTTTGTATAAAACTCCCCTTTGTAGGATGCTCATACATATTCAACAACCAGGGCTTAATTGTCGGGGGAGGGAGCTGTCGGAGATTAGCCCTTGCAATTAACTTTGGGGGAGGGGGGGGGCTGAGCCCCAGGAAATTATTATTATTATAAGCATTTATATAGCGCAAGCGATGGACCTGGCACTTTAC
>TRINITY_DN14489_c0_g1_i1 len=264 path=[0:0-189 2:190-263]
CCACTCTCTGCCAGGAGCTCAGGCATGCGCCTCCCTTGAGAGTGGAAGGAAGTGGCCCAGGGACCCCAGGATGGAGCAGAACAGCTGGTGAGCAGGCTCATGCCTTCCCCTCCAACCCCAGGCACACGGGGAGCCTCCCCCAGCACCCTGCCTCCTTCCCTGCTGGGGCTCACGCCCTCAGCCCACGGAGCTCTGCATTCTGTGGGGAACCCGACCAAACAGGAAGGCATTGGAAAAGCGCCCCAAGGGCACAGCCCTGCCTGC
>TRINITY_DN14489_c0_g1_i2 len=286 path=[0:0-189 1:190-211 2:212-285]
CCACTCTCTGCCAGGAGCTCAGGCATGCGCCTCCCTTGAGAGTGGAAGGAAGTGGCCCAGGGACCCCAGGATGGAGCAGAACAGCTGGTGAGCAGGCTCATGCCTTCCCCTCCAACCCCAGGCACACGGGGAGCCTCCCCCAGCACCCTGCCTCCTTCCCTGCTGGGGCTCACGCCCTCAGCCCACGGAGCTCACGCCCTCAGCCCACGGAGCTCTGCATTCTGTGGGGAACCCGACCAAACAGGAAGGCATTGGAAAAGCGCCCCAAGGGCACAGCCCTGCCTGC
>TRINITY_DN14461_c0_g1_i1 len=2360 path=[0:0-1942 2:1943-2144 3:2145-2359]
TCTTCCGATCTCGGGGCCCCATGTACCTGTGAGCTCGCCTCACCCCCCAGGTCCTGGATCGGCCCCTGCAGTTGGCCGGGGATGCCTTCCTCAGAGTCCCTCAGGTGGCAACGATGAGGGGGGCATTCTTGGTGGTTGCACCGCAGCTGTGGAACTCCCTCCCGACAGAGGCCTGTCTGGCTCCAGACCCTCCCCTCTTTCCAAAAACAGTGTAAGACCTGGCTGTTGCACCAGGCATTTGGCGAGAGAGACGGGTGATGGGTGGGAGTGAGGTTGGAAGGCAGAGGGTTGTGGCTCTGCCCATGTTGTTTTATGGTTTAAATTATATTTTTATACTATGTATTTATTATGTATTTATTGTTTTATACATATAGCTGTGAGCCACCCCGAGCTGCTGTGGCAGGAGGGGGCGGCCAAGAAATCAAATCAATAAAAATAAACAAAAATAATTAATGCCTCTTTGCCTTCTGTGTTTCTTCCCTGACCCGGGGAATGGAGATGGCCGCTTGGAAACATTAGGAACATTTCAGGAATTGAGGAAAAGCAAAATGGTTGCTTGCAGATGCCTGAAGCTCATGGTGCCAATTAGGAACAATCTTTAATTTATTACCAGTCAAAAATGATAATGATATGTTCTCAACTATTTTCAAGTTACAGGAATGAGAAAAAATAAATTTAAAATATATAGATTTCTAATGCAACATACTGCATTTCCATTTATAAAACTAGTTTGAATAGGATGTCTATGTTTGATTGGCCTGTATTAAAAACAAAAGTTCAGCAAAAATATTCCCAATGCCAGAGACACTGTAGTTTGAACAGGTGTTTCTGTTCATGTCCAGTGGGTCTGCCTTCCCTCAAGGTTTTAATATCCTTTTACAATAAAGGAAAAAAGTGTGTGTGAAATTTTAGATTAATTTTAGGCCATTTCACTACTTGTGGATACAAATTCACAGTATAAACCATTATGACCCTCCAAGCCATGAAAGTGTATTAAATAGTATACGGAAAAAGTGCAACTTGTACTATGCTGTCAAACATCCAGTTACAGCATGTCATGATGGGGATGTCCCATCCTTAATTATTTCAATGCAGTCTGCTTTTGTTTTGAAAGGTCTGAGTGAAACTTGCAAATGCTGCAAAATTTAGAATTACTCATCAGCCTCTGTCCTCAATCCACGCTGTGCCTCTGGATGGTGGTAGGGAGTTTCCAGACGGGCATCTTATGATAGGTTCTGTGAAATCTAAGCACAAGACGAGGGTTGAAGGTTTCACTCTTAATTTCCTAGCTTTTGCACAGTTAGACACTTTGCACTACTGAAGCTAGTTTTTTGGTGCTTTAATTATACGCTCATTTGGCTGCTCCTCCAGTCCGCTATAGCAGCTCTTGTTCATCATCTTCAGACCCCGAGGGTCCTTGTCGCACCTCTTCATACCATTTGTTGGTAAGACTTTTCATCTGTATGCGTCCATTATGTAAGTCCTCTTGTGTCAGCCGCCTGGTGAAGAAAGGATTCAAATACTTGACATCGAGCCACATGAAGCCTTTGAGATCATGGCGCTTTATGTAGTGGGCTTCGTACTCTTCCTCTGTGAGCTCTGATAGGTGCTCAGATTCAATGGTATTACCCATCTTTTCTGTCTTGCTCAGGTTAACATCCTTCTTATTCTTCCTCCGCACTTTTGAATCCTCAATGTCAATCAGTCTGATCAAGGGCATGGTTCCTCCGCCCAGCAGCAAGATTGTGAAGAGCACAATGATGATTGTCGTGGTCCCAATAAGCTGCCTCTTCTCTATTGGTTCCAAGCCCAAATGGAGACTCAAAGCATATGGAATTGCCCCACGCAAACCACTAAACCACATGATGAACATCATTTTGGGTGTGATCTTATGGTCGCGGAAGAAGTTAAGCAGGTAGGAGAGTGGGAAAATATTTACAGCTTATGCACCAGATGACAAAGGACATTTCAAACTTGTGAGGAAAACTAAAAATTGAAAGCCCAAGAAATGCAAACACACATGTTTCACACATGAAAGCAACAGTTCTTAGTGTCTGCTGCATTAGGATCTGTGTAACCGGGGAGAGGTTATGGTGTGTATAGTGTGACATCACAATGCCAGAGAACAAGATTGCCATGATACCTATGGATATAACACAACAATCAGAAGAATACAACCTAGCACTGTTCTGGTGCTTTGCAAACACTTCCTAGTTATTCCTTACCAAATGCCCTATAAGAATTAATCCCATTTTACAACTGGAAATGCTGGAAAAGAAATTAAGGAAATATTTGTGCAAGAGGAAGTTTCCCAAAATTCCCAACTGGTCTCATGACGAGCATAGATGGGTTGATGGCTG
>TRINITY_DN14461_c0_g1_i2 len=2380 path=[0:0-1942 1:1943-1962 2:1963-2164 3:2165-2379]
TCTTCCGATCTCGGGGCCCCATGTACCTGTGAGCTCGCCTCACCCCCCAGGTCCTGGATCGGCCCCTGCAGTTGGCCGGGGATGCCTTCCTCAGAGTCCCTCAGGTGGCAACGATGAGGGGGGCATTCTTGGTGGTTGCACCGCAGCTGTGGAACTCCCTCCCGACAGAGGCCTGTCTGGCTCCAGACCCTCCCCTCTTTCCAAAAACAGTGTAAGACCTGGCTGTTGCACCAGGCATTTGGCGAGAGAGACGGGTGATGGGTGGGAGTGAGGTTGGAAGGCAGAGGGTTGTGGCTCTGCCCATGTTGTTTTATGGTTTAAATTATATTTTTATACTATGTATTTATTATGTATTTATTGTTTTATACATATAGCTGTGAGCCACCCCGAGCTGCTGTGGCAGGAGGGGGCGGCCAAGAAATCAAATCAATAAAAATAAACAAAAATAATTAATGCCTCTTTGCCTTCTGTGTTTCTTCCCTGACCCGGGGAATGGAGATGGCCGCTTGGAAACATTAGGAACATTTCAGGAATTGAGGAAAAGCAAAATGGTTGCTTGCAGATGCCTGAAGCTCATGGTGCCAATTAGGAACAATCTTTAATTTATTACCAGTCAAAAATGATAATGATATGTTCTCAACTATTTTCAAGTTACAGGAATGAGAAAAAATAAATTTAAAATATATAGATTTCTAATGCAACATACTGCATTTCCATTTATAAAACTAGTTTGAATAGGATGTCTATGTTTGATTGGCCTGTATTAAAAACAAAAGTTCAGCAAAAATATTCCCAATGCCAGAGACACTGTAGTTTGAACAGGTGTTTCTGTTCATGTCCAGTGGGTCTGCCTTCCCTCAAGGTTTTAATATCCTTTTACAATAAAGGAAAAAAGTGTGTGTGAAATTTTAGATTAATTTTAGGCCATTTCACTACTTGTGGATACAAATTCACAGTATAAACCATTATGACCCTCCAAGCCATGAAAGTGTATTAAATAGTATACGGAAAAAGTGCAACTTGTACTATGCTGTCAAACATCCAGTTACAGCATGTCATGATGGGGATGTCCCATCCTTAATTATTTCAATGCAGTCTGCTTTTGTTTTGAAAGGTCTGAGTGAAACTTGCAAATGCTGCAAAATTTAGAATTACTCATCAGCCTCTGTCCTCAATCCACGCTGTGCCTCTGGATGGTGGTAGGGAGTTTCCAGACGGGCATCTTATGATAGGTTCTGTGAAATCTAAGCACAAGACGAGGGTTGAAGGTTTCACTCTTAATTTCCTAGCTTTTGCACAGTTAGACACTTTGCACTACTGAAGCTAGTTTTTTGGTGCTTTAATTATACGCTCATTTGGCTGCTCCTCCAGTCCGCTATAGCAGCTCTTGTTCATCATCTTCAGACCCCGAGGGTCCTTGTCGCACCTCTTCATACCATTTGTTGGTAAGACTTTTCATCTGTATGCGTCCATTATGTAAGTCCTCTTGTGTCAGCCGCCTGGTGAAGAAAGGATTCAAATACTTGACATCGAGCCACATGAAGCCTTTGAGATCATGGCGCTTTATGTAGTGGGCTTCGTACTCTTCCTCTGTGAGCTCTGATAGGTGCTCAGATTCAATGGTATTACCCATCTTTTCTGTCTTGCTCAGGTTAACATCCTTCTTATTCTTCCTCCGCACTTTTGAATCCTCAATGTCAATCAGTCTGATCAAGGGCATGGTTCCTCCGCCCAGCAGCAAGATTGTGAAGAGCACAATGATGATTGTCGTGGTCCCAATAAGCTGCCTCTTCTCTATTGGTTCCAAGCCCAAATGGAGACTCAAAGCATATGGAATTGCCCCACGCAAACCACTAAACCACATGATGAACATCATTTTGGGTGTGATCTTATGGTCGCGGAAGAAGTTAAGCAGGTAGGAGAGTGGGAAAATATTTACAGCTCTGCCAAACAAAATGAGCACTATGCACCAGATGACAAAGGACATTTCAAACTTGTGAGGAAAACTAAAAATTGAAAGCCCAAGAAATGCAAACACACATGTTTCACACATGAAAGCAACAGTTCTTAGTGTCTGCTGCATTAGGATCTGTGTAACCGGGGAGAGGTTATGGTGTGTATAGTGTGACATCACAATGCCAGAGAACAAGATTGCCATGATACCTATGGATATAACACAACAATCAGAAGAATACAACCTAGCACTGTTCTGGTGCTTTGCAAACACTTCCTAGTTATTCCTTACCAAATGCCCTATAAGAATTAATCCCATTTTACAACTGGAAATGCTGGAAAAGAAATTAAGGAAATATTTGTGCAAGAGGAAGTTTCCCAAAATTCCCAACTGGTCTCATGACGAGCATAGATGGGTTGATGGCTG
>TRINITY_DN14461_c0_g1_i4 len=3146 path=[0:0-1942 1:1943-1962 2:1963-2164 4:2165-3145]
TCTTCCGATCTCGGGGCCCCATGTACCTGTGAGCTCGCCTCACCCCCCAGGTCCTGGATCGGCCCCTGCAGTTGGCCGGGGATGCCTTCCTCAGAGTCCCTCAGGTGGCAACGATGAGGGGGGCATTCTTGGTGGTTGCACCGCAGCTGTGGAACTCCCTCCCGACAGAGGCCTGTCTGGCTCCAGACCCTCCCCTCTTTCCAAAAACAGTGTAAGACCTGGCTGTTGCACCAGGCATTTGGCGAGAGAGACGGGTGATGGGTGGGAGTGAGGTTGGAAGGCAGAGGGTTGTGGCTCTGCCCATGTTGTTTTATGGTTTAAATTATATTTTTATACTATGTATTTATTATGTATTTATTGTTTTATACATATAGCTGTGAGCCACCCCGAGCTGCTGTGGCAGGAGGGGGCGGCCAAGAAATCAAATCAATAAAAATAAACAAAAATAATTAATGCCTCTTTGCCTTCTGTGTTTCTTCCCTGACCCGGGGAATGGAGATGGCCGCTTGGAAACATTAGGAACATTTCAGGAATTGAGGAAAAGCAAAATGGTTGCTTGCAGATGCCTGAAGCTCATGGTGCCAATTAGGAACAATCTTTAATTTATTACCAGTCAAAAATGATAATGATATGTTCTCAACTATTTTCAAGTTACAGGAATGAGAAAAAATAAATTTAAAATATATAGATTTCTAATGCAACATACTGCATTTCCATTTATAAAACTAGTTTGAATAGGATGTCTATGTTTGATTGGCCTGTATTAAAAACAAAAGTTCAGCAAAAATATTCCCAATGCCAGAGACACTGTAGTTTGAACAGGTGTTTCTGTTCATGTCCAGTGGGTCTGCCTTCCCTCAAGGTTTTAATATCCTTTTACAATAAAGGAAAAAAGTGTGTGTGAAATTTTAGATTAATTTTAGGCCATTTCACTACTTGTGGATACAAATTCACAGTATAAACCATTATGACCCTCCAAGCCATGAAAGTGTATTAAATAGTATACGGAAAAAGTGCAACTTGTACTATGCTGTCAAACATCCAGTTACAGCATGTCATGATGGGGATGTCCCATCCTTAATTATTTCAATGCAGTCTGCTTTTGTTTTGAAAGGTCTGAGTGAAACTTGCAAATGCTGCAAAATTTAGAATTACTCATCAGCCTCTGTCCTCAATCCACGCTGTGCCTCTGGATGGTGGTAGGGAGTTTCCAGACGGGCATCTTATGATAGGTTCTGTGAAATCTAAGCACAAGACGAGGGTTGAAGGTTTCACTCTTAATTTCCTAGCTTTTGCACAGTTAGACACTTTGCACTACTGAAGCTAGTTTTTTGGTGCTTTAATTATACGCTCATTTGGCTGCTCCTCCAGTCCGCTATAGCAGCTCTTGTTCATCATCTTCAGACCCCGAGGGTCCTTGTCGCACCTCTTCATACCATTTGTTGGTAAGACTTTTCATCTGTATGCGTCCATTATGTAAGTCCTCTTGTGTCAGCCGCCTGGTGAAGAAAGGATTCAAATACTTGACATCGAGCCACATGAAGCCTTTGAGATCATGGCGCTTTATGTAGTGGGCTTCGTACTCTTCCTCTGTGAGCTCTGATAGGTGCTCAGATTCAATGGTATTACCCATCTTTTCTGTCTTGCTCAGGTTAACATCCTTCTTATTCTTCCTCCGCACTTTTGAATCCTCAATGTCAATCAGTCTGATCAAGGGCATGGTTCCTCCGCCCAGCAGCAAGATTGTGAAGAGCACAATGATGATTGTCGTGGTCCCAATAAGCTGCCTCTTCTCTATTGGTTCCAAGCCCAAATGGAGACTCAAAGCATATGGAATTGCCCCACGCAAACCACTAAACCACATGATGAACATCATTTTGGGTGTGATCTTATGGTCGCGGAAGAAGTTAAGCAGGTAGGAGAGTGGGAAAATATTTACAGCTCTGCCAAACAAAATGAGCACTATGCACCAGATGACAAAGGACATTTCAAACTTGTGAGGAAAACTAAAAATTGAAAGCCCAAGAAATGCAAACACACATGTTTCACACATGAAAGCAACAGTTCTTAGTGTCTGCTGCATTAGGATCTGTGTAACCGGGGAGAGGTTATGGTGTGTATAGTGTGACATCACAATGCCAGAGAACAAGATTGCCATGATACCTGAGAGAGAGATACCTTCTGCAAGACCATAAGGAAGGTAGGCAAAGATAATCATCATCCCAAACTCCAAGGATGGTGTTTTCCTTAAATCAATGTGCTTTAATACTACTGCAGAAATAAGGCCGGTTAGAGTCCCAAGTGCTGCAGAGCCAAAGAACATCTTAAGGAAATAACCCAGCGCCTGCATAAAGGTTTGCCATTCACTCACATCTGACATGTTCTCTCTTGTCAGGCCTTCTGCTGTATTTGTCAAGACAATAGAGACTGCATCATTGAGAATACTTTCCCCAAAGACCAGCATATTAAGTACAGGATCCACATTAAGAGCATTAAAGATAGCAATGGTGGCCACTGGGTCAACAGCAGATATTAAAGAGCCAAATGCAAAACTGTCTGTCATGTTGAGTTTATAGATTACATCAGCCTGACCTAGAAAGTAAATTCCTCCACCTACAATAAAAGCTGAAATTGCTGTGCCAAGCACAGAAAAGAGGGTAATGGAGCCTATGTTCTGAAAGAAGTTACCCTTGTGTAGTGAATAACCAGATTCAAATATGATAGGTGGAAGCAAAAGAAGAAAAAACATATTTGGACGAAACATTTCTTCTTCCTTCCAGTTGGCCAATTTTTGAGACTCTATAATTTTTATAACAGCTCCCATGAGTATACCTAAAGAAACGACTGCCACGCTCTCAGGCAAAAAATGCAGCCGGTATCTTATCAGTAAATGCACCAATATGATGCAGATAGCTAACACAAGGAGACTAAAGAATATAGTCATGCCACTAGATTGCTCCTCTTGCTGAGCTTCGACTCCAGTTTGTACTGGAAGAATAGGTTTGGCAGGTGTGGGAAGCACCAGTTTGGTCGTAATAGCCAGAGTAGTGTGGAAGGTGACATTGAGGACGTCATGGGTGCCATTTGTAAACTCCGATCCCGCCATCTTCTCGCTCATTCGTCCCTCTTTCTCAGTCTTCCAGGAC
>TRINITY_DN14461_c0_g1_i3 len=3126 path=[0:0-1942 2:1943-2144 4:2145-3125]
TCTTCCGATCTCGGGGCCCCATGTACCTGTGAGCTCGCCTCACCCCCCAGGTCCTGGATCGGCCCCTGCAGTTGGCCGGGGATGCCTTCCTCAGAGTCCCTCAGGTGGCAACGATGAGGGGGGCATTCTTGGTGGTTGCACCGCAGCTGTGGAACTCCCTCCCGACAGAGGCCTGTCTGGCTCCAGACCCTCCCCTCTTTCCAAAAACAGTGTAAGACCTGGCTGTTGCACCAGGCATTTGGCGAGAGAGACGGGTGATGGGTGGGAGTGAGGTTGGAAGGCAGAGGGTTGTGGCTCTGCCCATGTTGTTTTATGGTTTAAATTATATTTTTATACTATGTATTTATTATGTATTTATTGTTTTATACATATAGCTGTGAGCCACCCCGAGCTGCTGTGGCAGGAGGGGGCGGCCAAGAAATCAAATCAATAAAAATAAACAAAAATAATTAATGCCTCTTTGCCTTCTGTGTTTCTTCCCTGACCCGGGGAATGGAGATGGCCGCTTGGAAACATTAGGAACATTTCAGGAATTGAGGAAAAGCAAAATGGTTGCTTGCAGATGCCTGAAGCTCATGGTGCCAATTAGGAACAATCTTTAATTTATTACCAGTCAAAAATGATAATGATATGTTCTCAACTATTTTCAAGTTACAGGAATGAGAAAAAATAAATTTAAAATATATAGATTTCTAATGCAACATACTGCATTTCCATTTATAAAACTAGTTTGAATAGGATGTCTATGTTTGATTGGCCTGTATTAAAAACAAAAGTTCAGCAAAAATATTCCCAATGCCAGAGACACTGTAGTTTGAACAGGTGTTTCTGTTCATGTCCAGTGGGTCTGCCTTCCCTCAAGGTTTTAATATCCTTTTACAATAAAGGAAAAAAGTGTGTGTGAAATTTTAGATTAATTTTAGGCCATTTCACTACTTGTGGATACAAATTCACAGTATAAACCATTATGACCCTCCAAGCCATGAAAGTGTATTAAATAGTATACGGAAAAAGTGCAACTTGTACTATGCTGTCAAACATCCAGTTACAGCATGTCATGATGGGGATGTCCCATCCTTAATTATTTCAATGCAGTCTGCTTTTGTTTTGAAAGGTCTGAGTGAAACTTGCAAATGCTGCAAAATTTAGAATTACTCATCAGCCTCTGTCCTCAATCCACGCTGTGCCTCTGGATGGTGGTAGGGAGTTTCCAGACGGGCATCTTATGATAGGTTCTGTGAAATCTAAGCACAAGACGAGGGTTGAAGGTTTCACTCTTAATTTCCTAGCTTTTGCACAGTTAGACACTTTGCACTACTGAAGCTAGTTTTTTGGTGCTTTAATTATACGCTCATTTGGCTGCTCCTCCAGTCCGCTATAGCAGCTCTTGTTCATCATCTTCAGACCCCGAGGGTCCTTGTCGCACCTCTTCATACCATTTGTTGGTAAGACTTTTCATCTGTATGCGTCCATTATGTAAGTCCTCTTGTGTCAGCCGCCTGGTGAAGAAAGGATTCAAATACTTGACATCGAGCCACATGAAGCCTTTGAGATCATGGCGCTTTATGTAGTGGGCTTCGTACTCTTCCTCTGTGAGCTCTGATAGGTGCTCAGATTCAATGGTATTACCCATCTTTTCTGTCTTGCTCAGGTTAACATCCTTCTTATTCTTCCTCCGCACTTTTGAATCCTCAATGTCAATCAGTCTGATCAAGGGCATGGTTCCTCCGCCCAGCAGCAAGATTGTGAAGAGCACAATGATGATTGTCGTGGTCCCAATAAGCTGCCTCTTCTCTATTGGTTCCAAGCCCAAATGGAGACTCAAAGCATATGGAATTGCCCCACGCAAACCACTAAACCACATGATGAACATCATTTTGGGTGTGATCTTATGGTCGCGGAAGAAGTTAAGCAGGTAGGAGAGTGGGAAAATATTTACAGCTTATGCACCAGATGACAAAGGACATTTCAAACTTGTGAGGAAAACTAAAAATTGAAAGCCCAAGAAATGCAAACACACATGTTTCACACATGAAAGCAACAGTTCTTAGTGTCTGCTGCATTAGGATCTGTGTAACCGGGGAGAGGTTATGGTGTGTATAGTGTGACATCACAATGCCAGAGAACAAGATTGCCATGATACCTGAGAGAGAGATACCTTCTGCAAGACCATAAGGAAGGTAGGCAAAGATAATCATCATCCCAAACTCCAAGGATGGTGTTTTCCTTAAATCAATGTGCTTTAATACTACTGCAGAAATAAGGCCGGTTAGAGTCCCAAGTGCTGCAGAGCCAAAGAACATCTTAAGGAAATAACCCAGCGCCTGCATAAAGGTTTGCCATTCACTCACATCTGACATGTTCTCTCTTGTCAGGCCTTCTGCTGTATTTGTCAAGACAATAGAGACTGCATCATTGAGAATACTTTCCCCAAAGACCAGCATATTAAGTACAGGATCCACATTAAGAGCATTAAAGATAGCAATGGTGGCCACTGGGTCAACAGCAGATATTAAAGAGCCAAATGCAAAACTGTCTGTCATGTTGAGTTTATAGATTACATCAGCCTGACCTAGAAAGTAAATTCCTCCACCTACAATAAAAGCTGAAATTGCTGTGCCAAGCACAGAAAAGAGGGTAATGGAGCCTATGTTCTGAAAGAAGTTACCCTTGTGTAGTGAATAACCAGATTCAAATATGATAGGTGGAAGCAAAAGAAGAAAAAACATATTTGGACGAAACATTTCTTCTTCCTTCCAGTTGGCCAATTTTTGAGACTCTATAATTTTTATAACAGCTCCCATGAGTATACCTAAAGAAACGACTGCCACGCTCTCAGGCAAAAAATGCAGCCGGTATCTTATCAGTAAATGCACCAATATGATGCAGATAGCTAACACAAGGAGACTAAAGAATATAGTCATGCCACTAGATTGCTCCTCTTGCTGAGCTTCGACTCCAGTTTGTACTGGAAGAATAGGTTTGGCAGGTGTGGGAAGCACCAGTTTGGTCGTAATAGCCAGAGTAGTGTGGAAGGTGACATTGAGGACGTCATGGGTGCCATTTGTAAACTCCGATCCCGCCATCTTCTCGCTCATTCGTCCCTCTTTCTCAGTCTTCCAGGAC
>TRINITY_DN14461_c1_g1_i1 len=464 path=[0:0-463]
CCGATCTCCCTCGGGAAAGGCCCGGCGGAACAGCCAGGTCTTACACTGTCTACGGAAAGAGGAGAGGTCGGTGGTCAAGCGGATCTCCGACGGGAGGGAGTTCCACAGCTGCGGCACAGCCGCAGAAAACACCCTCCGCAAGGTCGGCACACTAGAGACCCGGGGGACCTTGAGGAGGACGCCCCTGGCCGACCGCATGTTATGGAATGTCACATGTAATTATATTAGTACCCAGTTTCTATTTCCACTCCCTTCCTCTCTTAAATTCTTTTCCAATTATGAGAAAACCTTGGATATTCCAACAAGAGAATGTGGCCTTGGTTAGCAGCATTCGCCCTTAAGGCAGAGGTCTTGGGGTGTAGGTTTTACTGGGGCTGTCCAGTAAAAAATGATGTATTCTGCTCTGTATTTATATTGTGGTATTTATTTGTTTTGCTGTGTGTGTGTGTGTTGTGGATTATGGC
>TRINITY_DN14461_c2_g1_i1 len=377 path=[0:0-376]
GGATCCTGAATCGGCCCCTGCGGTCGGCCGGGGGTGCCCTCCTCGAGGTCCCCTGGGTTTCTTGGGTGTCGACCTTGCAGAGGCCATTCTCTGTGGCTGCGCCACCGCCGTGGAACTCCCTCCCGCCGGAGGTCCCCTGACCGCTGACCTCCCCTCTTTCCGTAGATAATGTAAGACCTGGCTGTTCTGCCGTGCCTTTCCCAAGGGAGGTGGGTGGGGTAGGGGGTAATTTGTTTTACTGTGGGGTTTTTAATTGTATTATTGTTGTTTTTAATCTATTTTAATATGTTGTTAGCCGCCCCGAGATACTTTTAGCAGGAGGGGGCAGCATACAAATTTTATAATAAAATAAAATAAATTTTGGGAGTCCCAGGACC
>TRINITY_DN14461_c3_g1_i1 len=272 path=[0:0-271]
CGACGCTCTTCCGATCCCCGGTGAAACAGCCACATTTTACAACAGCATCGAAATGAGGGAAGATCCGGGGCCGAACGGGCCTCCACTGGCAGGGAGTTCCACAGCTGCAGAGCGGTCACCGAGAAGGCCCTCCACATCGTGGCCACCCAGCAAACTCAGGGGACATCAAGGAGAGCACACCCGATGAGCACAGGGGCCGATCCAGGACCTGGGGAGTGAGGTGGTCCCGCAAACAGGTCAGGCCAAGGCCATTTAGGGCTTTATAGGCACGC
>TRINITY_DN14461_c4_g1_i1 len=211 path=[0:0-210]
TGTTGTTCGTCGCCCCAGGCTGCCCTGTGGGCAGGAAGGGCGGGATAGAAATCTTTTATAAATAAATACATAAATAAAATAAATAAAATTTAAAGTCAACCAGCCCCTCAAGCTTCTACTCATCTGTCATTTTTCCTTTTAGCATTGCCGTTTTCCATCATCTATTTCCTGGAAGTCAGACGTAGTCCTGGCAATGGTACTGAGAAGAGGA
>TRINITY_DN14527_c0_g1_i2 len=1322 path=[0:0-116 2:117-127 3:128-187 4:188-1224 5:1225-1225 7:1226-1321]
ACGGCGACTACCGAGATCTACACTCTTTCCCTACACGACGCTCTTCCGATCTTTTTTTTTACTAAAAAAAGCAAGCTCCAAAAGGGCTTTTTATTTACAGTATTTGACACTGTGCCCTGTCCTGGCCCAGCCAGGGACCCAGATGCATTGCATTTCCCCCCCAACAGAGAAAACACAGCAGATGTGGGTCCCCAGGCCTGGCTGAGCCCCTGCAGCTGAACTTTTGTTATCCCTAAAAAACAGAGATAGACTAAAATAAAAATCACACCTTGGGGGGGGCGAGGGAGGATGAATGGGGCTCCCTCAGCACAGTCTGATCCTTCCTATGGGGCAGCAGCATCCCTGAGAGAATCCATCCCACGGAAGGGCCCATTTGGTGATTAACTCTTCGAGTGGGATCTCCACTCCAGTGCAACACTATCTCCCTTGTCCAGCTAGAACGCAGCGGACGCTGTCCAGCATCTCCCCTGAACTGATGAAGGGTTCAGAACCCTTGAGGGTTCCCAAGCCCTCCCCTCATCTGCCAGGGGGACATGAATAGAAAATCCTCTTCTCATGCAAGAGTCATGCCGGGCCAGTTGTGTCCCTGGCGAGCAGGGAAAGAGTCTTGGGGAGGAAGGACTCCAGACGGGTGCTCTCTTTGTTTGCGGGAGGGAGCGACCGCCATCACCCGAATAGCTTCTCCTGTCCAGGCAGAGAGACATTTTCCCGCAGGGGGGAGCAAGGGATGGAGCAGCCAGGTTGCCAGCAGAACAGTTCTCAGATCCTGCGGATTTTGGAAGGGGGTCAAGATCTGCCTAAGACTCCATGGGAATAAAATAGCCTTGCCTCTGGGCTCCAAGTCTCCATCGCTGTTGAGAGGAGAGCAGGTAGGACCACTTCAAAGCGCAGTCCCCGGGCACATCACTGCAGACAGGGCCACCCCCGGCTGCTGGGGGGGGAAAAGAGATCCCGGATCCTGCGGGACTGACTCGTCCCCACCACAAGGACGCCGCACCAGATGAAGCTGCATCTGCAGAGCGAGATGCGAGCCAGGGCTCCGGCTCCGGCTGGGTGGGGAGTGCTACGATCGGGGATCCTCACCCACGCTGAGTACTGCTGTGGAATGGGATCAGCTGAAGAAGTAGGTGGATTCCTTCACCTTCTGAAGGTCAAAATCACCTGTCTTGGGCACCTGGGACAGCAGTCGCAACATGACCTTGTTCTTATCGGACAGGACCTTCTTAGATCGGAAGAGCACACGTCTGAACTCCAGTCACCTTGTAATCTCGTATGCCGTCTTCTGCTTGAAAAAAAAAATGAGGGTTCCCAAGCCCTCCCCT
>TRINITY_DN14527_c0_g1_i3 len=1311 path=[0:0-116 3:117-176 4:177-1213 5:1214-1214 7:1215-1310]
ACGGCGACTACCGAGATCTACACTCTTTCCCTACACGACGCTCTTCCGATCTTTTTTTTTACTAAAAAAAGCAAGCTCCAAAAGGGCTTTTTATTTACAGTATTTGACACTGTGCCCAGCCAGGGACCCAGATGCATTGCATTTCCCCCCCAACAGAGAAAACACAGCAGATGTGGGTCCCCAGGCCTGGCTGAGCCCCTGCAGCTGAACTTTTGTTATCCCTAAAAAACAGAGATAGACTAAAATAAAAATCACACCTTGGGGGGGGCGAGGGAGGATGAATGGGGCTCCCTCAGCACAGTCTGATCCTTCCTATGGGGCAGCAGCATCCCTGAGAGAATCCATCCCACGGAAGGGCCCATTTGGTGATTAACTCTTCGAGTGGGATCTCCACTCCAGTGCAACACTATCTCCCTTGTCCAGCTAGAACGCAGCGGACGCTGTCCAGCATCTCCCCTGAACTGATGAAGGGTTCAGAACCCTTGAGGGTTCCCAAGCCCTCCCCTCATCTGCCAGGGGGACATGAATAGAAAATCCTCTTCTCATGCAAGAGTCATGCCGGGCCAGTTGTGTCCCTGGCGAGCAGGGAAAGAGTCTTGGGGAGGAAGGACTCCAGACGGGTGCTCTCTTTGTTTGCGGGAGGGAGCGACCGCCATCACCCGAATAGCTTCTCCTGTCCAGGCAGAGAGACATTTTCCCGCAGGGGGGAGCAAGGGATGGAGCAGCCAGGTTGCCAGCAGAACAGTTCTCAGATCCTGCGGATTTTGGAAGGGGGTCAAGATCTGCCTAAGACTCCATGGGAATAAAATAGCCTTGCCTCTGGGCTCCAAGTCTCCATCGCTGTTGAGAGGAGAGCAGGTAGGACCACTTCAAAGCGCAGTCCCCGGGCACATCACTGCAGACAGGGCCACCCCCGGCTGCTGGGGGGGGAAAAGAGATCCCGGATCCTGCGGGACTGACTCGTCCCCACCACAAGGACGCCGCACCAGATGAAGCTGCATCTGCAGAGCGAGATGCGAGCCAGGGCTCCGGCTCCGGCTGGGTGGGGAGTGCTACGATCGGGGATCCTCACCCACGCTGAGTACTGCTGTGGAATGGGATCAGCTGAAGAAGTAGGTGGATTCCTTCACCTTCTGAAGGTCAAAATCACCTGTCTTGGGCACCTGGGACAGCAGTCGCAACATGACCTTGTTCTTATCGGACAGGACCTTCTTAGATCGGAAGAGCACACGTCTGAACTCCAGTCACCTTGTAATCTCGTATGCCGTCTTCTGCTTGAAAAAAAAAATGAGGGTTCCCAAGCCCTCCCCT
>TRINITY_DN14527_c0_g1_i5 len=429 path=[1:0-207 8:208-428]
ACCTCTCCAGCAGTAACTGATGCTGGACAGTTCCTTCCAGGCTGCGCATCAGCTTGGTGGGGGTGAGGAGGTGGGCACCAAAGTGGGGCGAGGTCCAAGGCACCGGCGGGCACAGCATGGGCATGCTGGAGGAGTCAAAGGTCAGCGTGGTCTCGGCAGCCTCTGCGACAATGTTAGTGAAGACGGGATGGGGCTTAATAAAGCCCATCTGCTGATGGTTGCGGAAGGTGTAGACATGGTAGAGGATGGGAATGAGCTTCTGCTCCAGGCTGGGATTCAGCACGTTGTTCGGCATCTTGATCGCCTGCACCATGAGTTCAACCAGGTGAACGCCCACTTGCGCGACCTGTATGGGAGGCCAGCTGGACTCCATGCTGACCAGGGAAGGGCCGGCGCCGGCACCAGCCTCAGCCTCCAGCTTCTCCCAGT
>TRINITY_DN14527_c0_g1_i4 len=2386 path=[0:0-116 3:117-176 4:177-1213 5:1214-1214 6:1215-2164 8:2165-2385]
ACGGCGACTACCGAGATCTACACTCTTTCCCTACACGACGCTCTTCCGATCTTTTTTTTTACTAAAAAAAGCAAGCTCCAAAAGGGCTTTTTATTTACAGTATTTGACACTGTGCCCAGCCAGGGACCCAGATGCATTGCATTTCCCCCCCAACAGAGAAAACACAGCAGATGTGGGTCCCCAGGCCTGGCTGAGCCCCTGCAGCTGAACTTTTGTTATCCCTAAAAAACAGAGATAGACTAAAATAAAAATCACACCTTGGGGGGGGCGAGGGAGGATGAATGGGGCTCCCTCAGCACAGTCTGATCCTTCCTATGGGGCAGCAGCATCCCTGAGAGAATCCATCCCACGGAAGGGCCCATTTGGTGATTAACTCTTCGAGTGGGATCTCCACTCCAGTGCAACACTATCTCCCTTGTCCAGCTAGAACGCAGCGGACGCTGTCCAGCATCTCCCCTGAACTGATGAAGGGTTCAGAACCCTTGAGGGTTCCCAAGCCCTCCCCTCATCTGCCAGGGGGACATGAATAGAAAATCCTCTTCTCATGCAAGAGTCATGCCGGGCCAGTTGTGTCCCTGGCGAGCAGGGAAAGAGTCTTGGGGAGGAAGGACTCCAGACGGGTGCTCTCTTTGTTTGCGGGAGGGAGCGACCGCCATCACCCGAATAGCTTCTCCTGTCCAGGCAGAGAGACATTTTCCCGCAGGGGGGAGCAAGGGATGGAGCAGCCAGGTTGCCAGCAGAACAGTTCTCAGATCCTGCGGATTTTGGAAGGGGGTCAAGATCTGCCTAAGACTCCATGGGAATAAAATAGCCTTGCCTCTGGGCTCCAAGTCTCCATCGCTGTTGAGAGGAGAGCAGGTAGGACCACTTCAAAGCGCAGTCCCCGGGCACATCACTGCAGACAGGGCCACCCCCGGCTGCTGGGGGGGGAAAAGAGATCCCGGATCCTGCGGGACTGACTCGTCCCCACCACAAGGACGCCGCACCAGATGAAGCTGCATCTGCAGAGCGAGATGCGAGCCAGGGCTCCGGCTCCGGCTGGGTGGGGAGTGCTACGATCGGGGATCCTCACCCACGCTGAGTACTGCTGTGGAATGGGATCAGCTGAAGAAGTAGGTGGATTCCTTCACCTTCTGAAGGTCAAAATCACCTGTCTTGGGCACCTGGGACAGCAGTCGCAACATGACCTTGTTCTTATCGGACAGGACCTTCTTATCAGCCAGGATGTTGAAGTAGTATTTCTGCAGCAGGAACCTGGACAGCTCCTTCAGGATGGGCTGGCTGTGCAGCCCCACAAATTGCTCCCGACACACCTGGTTCATGATATCCACCGTGAGCGCGTGAGTCCAGTAGCAATCGTGAACCGAGACGAACGTCAATCCCCGTCTGTAGCAGTTCAGCGCCGTCAGCATCATGTGTGTGGAGTCCAGGGAGTGGATGAAATTGGGAGCAAAGGCGTTTTTCTGCTTCAGTGTGTCAGGATCCCGGAAGGCATTAAACGGTATTTTCAGATGTACAGTCTGCATCCTGCTCTTTATCAATATGGTCCTGGAGCGATTATACGACTGGACAATGGGCAGTCCCAGCGGCGTCACCCACTCCACCATGTTCCCCGATTTGGCAATGCCACGGGCACTCTCTGTGAGCCAGGCCTGGATCTCTCGCGTCCCAGAGAACATCTCCTTGAGGCTGTTGAACACCAGCTTGGTGAGGTAATGGGATGCTTCCCACAGGTAATCCTCTGGGAAGCTATCGATCTCCTTGAGACGCTTCTCGATCTGCAGACGGCTTCCGTAGCGAGTGACGCCGTACACCACCGTCATCACCGTCTGCTTCACCACCTTGCGTCCGATTAAGCCGTCTAGCAACTGGGCGATCTTCTTCCCCTCCTCGGCGTCCTGCTTCCGGAACATCTCCACCTTCTGGGCCACCACGCTGTACACATCTTGGGGCATGTCGCATGGCAACAGGTTGACCGAGGTGGCCCCGATGATGTCCCGCCCCAGAGCCGAGTAATGCTGGAGCCCGTTGCAAGAACCGTCCTGGTGGATGGGTAGGTGCGAGATGTACGCCGTGGGGTCTGGTGATCTCGAGGCCTTTGCTATCTCCATGCAGCAAGTCAGGACCTGCCAGGGCTCGTCCACCGTCATCCACCACTTTCTGCCCTGCTGATGGTTGCGGAAGGTGTAGACATGGTAGAGGATGGGAATGAGCTTCTGCTCCAGGCTGGGATTCAGCACGTTGTTCGGCATCTTGATCGCCTGCACCATGAGTTCAACCAGGTGAACGCCCACTTGCGCGACCTGTATGGGAGGCCAGCTGGACTCCATGCTGACCAGGGAAGGGCCGGCGCCGGCACCAGCCTCAGCCTCCAGCTTCTCCCAGT
>TRINITY_DN14527_c0_g1_i6 len=2397 path=[0:0-116 2:117-127 3:128-187 4:188-1224 5:1225-1225 6:1226-2175 8:2176-2396]
ACGGCGACTACCGAGATCTACACTCTTTCCCTACACGACGCTCTTCCGATCTTTTTTTTTACTAAAAAAAGCAAGCTCCAAAAGGGCTTTTTATTTACAGTATTTGACACTGTGCCCTGTCCTGGCCCAGCCAGGGACCCAGATGCATTGCATTTCCCCCCCAACAGAGAAAACACAGCAGATGTGGGTCCCCAGGCCTGGCTGAGCCCCTGCAGCTGAACTTTTGTTATCCCTAAAAAACAGAGATAGACTAAAATAAAAATCACACCTTGGGGGGGGCGAGGGAGGATGAATGGGGCTCCCTCAGCACAGTCTGATCCTTCCTATGGGGCAGCAGCATCCCTGAGAGAATCCATCCCACGGAAGGGCCCATTTGGTGATTAACTCTTCGAGTGGGATCTCCACTCCAGTGCAACACTATCTCCCTTGTCCAGCTAGAACGCAGCGGACGCTGTCCAGCATCTCCCCTGAACTGATGAAGGGTTCAGAACCCTTGAGGGTTCCCAAGCCCTCCCCTCATCTGCCAGGGGGACATGAATAGAAAATCCTCTTCTCATGCAAGAGTCATGCCGGGCCAGTTGTGTCCCTGGCGAGCAGGGAAAGAGTCTTGGGGAGGAAGGACTCCAGACGGGTGCTCTCTTTGTTTGCGGGAGGGAGCGACCGCCATCACCCGAATAGCTTCTCCTGTCCAGGCAGAGAGACATTTTCCCGCAGGGGGGAGCAAGGGATGGAGCAGCCAGGTTGCCAGCAGAACAGTTCTCAGATCCTGCGGATTTTGGAAGGGGGTCAAGATCTGCCTAAGACTCCATGGGAATAAAATAGCCTTGCCTCTGGGCTCCAAGTCTCCATCGCTGTTGAGAGGAGAGCAGGTAGGACCACTTCAAAGCGCAGTCCCCGGGCACATCACTGCAGACAGGGCCACCCCCGGCTGCTGGGGGGGGAAAAGAGATCCCGGATCCTGCGGGACTGACTCGTCCCCACCACAAGGACGCCGCACCAGATGAAGCTGCATCTGCAGAGCGAGATGCGAGCCAGGGCTCCGGCTCCGGCTGGGTGGGGAGTGCTACGATCGGGGATCCTCACCCACGCTGAGTACTGCTGTGGAATGGGATCAGCTGAAGAAGTAGGTGGATTCCTTCACCTTCTGAAGGTCAAAATCACCTGTCTTGGGCACCTGGGACAGCAGTCGCAACATGACCTTGTTCTTATCGGACAGGACCTTCTTATCAGCCAGGATGTTGAAGTAGTATTTCTGCAGCAGGAACCTGGACAGCTCCTTCAGGATGGGCTGGCTGTGCAGCCCCACAAATTGCTCCCGACACACCTGGTTCATGATATCCACCGTGAGCGCGTGAGTCCAGTAGCAATCGTGAACCGAGACGAACGTCAATCCCCGTCTGTAGCAGTTCAGCGCCGTCAGCATCATGTGTGTGGAGTCCAGGGAGTGGATGAAATTGGGAGCAAAGGCGTTTTTCTGCTTCAGTGTGTCAGGATCCCGGAAGGCATTAAACGGTATTTTCAGATGTACAGTCTGCATCCTGCTCTTTATCAATATGGTCCTGGAGCGATTATACGACTGGACAATGGGCAGTCCCAGCGGCGTCACCCACTCCACCATGTTCCCCGATTTGGCAATGCCACGGGCACTCTCTGTGAGCCAGGCCTGGATCTCTCGCGTCCCAGAGAACATCTCCTTGAGGCTGTTGAACACCAGCTTGGTGAGGTAATGGGATGCTTCCCACAGGTAATCCTCTGGGAAGCTATCGATCTCCTTGAGACGCTTCTCGATCTGCAGACGGCTTCCGTAGCGAGTGACGCCGTACACCACCGTCATCACCGTCTGCTTCACCACCTTGCGTCCGATTAAGCCGTCTAGCAACTGGGCGATCTTCTTCCCCTCCTCGGCGTCCTGCTTCCGGAACATCTCCACCTTCTGGGCCACCACGCTGTACACATCTTGGGGCATGTCGCATGGCAACAGGTTGACCGAGGTGGCCCCGATGATGTCCCGCCCCAGAGCCGAGTAATGCTGGAGCCCGTTGCAAGAACCGTCCTGGTGGATGGGTAGGTGCGAGATGTACGCCGTGGGGTCTGGTGATCTCGAGGCCTTTGCTATCTCCATGCAGCAAGTCAGGACCTGCCAGGGCTCGTCCACCGTCATCCACCACTTTCTGCCCTGCTGATGGTTGCGGAAGGTGTAGACATGGTAGAGGATGGGAATGAGCTTCTGCTCCAGGCTGGGATTCAGCACGTTGTTCGGCATCTTGATCGCCTGCACCATGAGTTCAACCAGGTGAACGCCCACTTGCGCGACCTGTATGGGAGGCCAGCTGGACTCCATGCTGACCAGGGAAGGGCCGGCGCCGGCACCAGCCTCAGCCTCCAGCTTCTCCCAGT
>TRINITY_DN14527_c0_g1_i1 len=285 path=[0:0-116 2:117-127 3:128-187 5:188-188 7:189-284]
ACGGCGACTACCGAGATCTACACTCTTTCCCTACACGACGCTCTTCCGATCTTTTTTTTTACTAAAAAAAGCAAGCTCCAAAAGGGCTTTTTATTTACAGTATTTGACACTGTGCCCTGTCCTGGCCCAGCCAGGGACCCAGATGCATTGCATTTCCCCCCCAACAGAGAAAACACAGCAGATGTGGGAGATCGGAAGAGCACACGTCTGAACTCCAGTCACCTTGTAATCTCGTATGCCGTCTTCTGCTTGAAAAAAAAAATGAGGGTTCCCAAGCCCTCCCCT
>TRINITY_DN14457_c0_g1_i2 len=2127 path=[0:0-1597 2:1598-2126]
TCTGTAACAAGTGTCCTTACTTTTTCTTTATTAGTTTAGAAGAAACTGGAGCCTAACAACAACATGCCTCATACAGTTCAGAAGAAAGCAGTTGGTGATGTTATAGTTATTTATTTTGTATTGCTTTCCTTCAGGAAGTTATTGAAAACAGTTGTATATGACACATAATGACATTTTTAAAATTAGTACAAGAGGCAAATTAACAAATGGTGGTTAAGGAAAACAGGAAATCTCTGAAGTCTGCAATATTAATGGTACCAGCTTTTTATGTTACTGTAATTTTGCTGTGTTTACTGGTTTTATAACAGGATTCTTCTAAGCAATCCTCCCGACAGTCATACACCGTGTACATTACAGGACAATTTACTATGAAAAAATAGCTTAACTTGATTTTCCTGTTTAATAACTGCGCAAACGAACTTTTGTATTTGCTTGGTTTTAATGATGGAAATATGCATAATTAAATAATGTGCATCATTGAGAAATAATGTGTTAAATCTATGACTCGCTTAGATCCTGATTAATAAGAGGATGTAGTTTAGAAACTAAAGCATCCCAGCCATTGTTCCCTTCTAATTAAAATTCAGTATATTAAACACAGTTGAGTACATCCATGCATCGAGGACATACCATCATCACATCTTGAAAGATCAAATCAAGACCGTCTTGTAAAGGTTCATTTCAAAAGTTCATTAACATTCCATGTATACCATAGTTCAAACCTTCAAGAGTTGTGACAGAACACATTATAATGGGCTGTCAGAAAAGCACCAACACACAATAAAACTGTATGTGTTTTCAATGCAGTAGTGCAAGATCACATTTGAATTAAAGGGAGGCTGAAATTTCTAGTTAATACAAGAACTAGATTGTGGTTCTTGACTAATTAATACTAGTAGTTAATACTTGTAGTAGTTAATACAAGAACTAGTAATATTGTATTAACAGTATAATATTGTCAAAAATACACTGAGGACAGAGAGTGGAAAGTAAAGTCTGAGCAATTGTGTGTGGTATTCCAAGCAATACTCACTGTAAAAACAAGTGTTTTAGAATGACTGACTAAATAGAGAAAAGGTGTATTCGCAATTAGCCTGTATGAGTTTATTAGTCCCAAGGTCTGTTGTGTTTTAATATCTAAAACCTGCAATAATTTTAAAATCTCTACAGTTTATATTTACATCTGAATCTTCTGAATGTTTAAAGTCAACAGCTTTAGTAGCCTGCTTTTCCTACCAAGTCGAAATAGATGGATATCTGTTGAATTGTCCTTCAGGGAGATGCTTCAAGGAGTGTAGTCAGATTTCCAGTTCACCAAATTCAGATTAGGTGGATGATTCTTCAAACTCTGTATTTTGCTTTGCCACGGTCATTGATAACACATATGTGATTTAGATCTCTGAAGTACTCATTGTAGTCTAAGGCATATCCTACCACAAATAAATCTGGAATTTCAAATCCATAATAGTCAGGTCTGTACCGATCAGGCAGGGATATTCTCTTCACCAACAAACTTGCCACCTTTATCATTTTTGGTTTGAATTTTTCTATGTTATTTAGAAGAGCCTTCATAGTCCTTCCTGTTCCTATAACGTCCTCCACAATTAAAACATTCTTTCCAGTCAGCTTTGAAAGATCATCTCCTCCTATTATCTGCATATCTTGCATGGACTGATCATTACGGTAACTTTTCAGTCTGACGAAGTCAACTTTCATGGAGATGAACCTTTCTGAATTTCTACTGAGGTTTTTAATGTGTTCGACAAGGTCAGCACAGAACTTGTAGCCACCTTTAAGTACACAGAGAACCACAATGTCATTGTATCCAATGTCTTGCATGATATCTTTTGCCAAACGTTCTGTCCTGTCAACAATGATACCATGAGGTATGAGCACATAATCCAAATCCCCATAATAGTGCTGTGGGTAAGTGAACAGATCCAAACTGTACCCTGGCCAATCATCTGAAATCACGACCCCGCGGCCTCTGCCTCCCTGTAACGCCGCCGCGCTGCTGCCGCTCTGCCCGGCCATCTTTCTCCCAGCCTGAAGGGGCTGGCGGGACTCGGCCCAAGACGTGGAGGGAAACTGGCGCTTTGGCAGGCTGGAGCAGGGCCCGGCCCTCAG
>TRINITY_DN14457_c0_g1_i1 len=1666 path=[0:0-1597 1:1598-1665]
TCTGTAACAAGTGTCCTTACTTTTTCTTTATTAGTTTAGAAGAAACTGGAGCCTAACAACAACATGCCTCATACAGTTCAGAAGAAAGCAGTTGGTGATGTTATAGTTATTTATTTTGTATTGCTTTCCTTCAGGAAGTTATTGAAAACAGTTGTATATGACACATAATGACATTTTTAAAATTAGTACAAGAGGCAAATTAACAAATGGTGGTTAAGGAAAACAGGAAATCTCTGAAGTCTGCAATATTAATGGTACCAGCTTTTTATGTTACTGTAATTTTGCTGTGTTTACTGGTTTTATAACAGGATTCTTCTAAGCAATCCTCCCGACAGTCATACACCGTGTACATTACAGGACAATTTACTATGAAAAAATAGCTTAACTTGATTTTCCTGTTTAATAACTGCGCAAACGAACTTTTGTATTTGCTTGGTTTTAATGATGGAAATATGCATAATTAAATAATGTGCATCATTGAGAAATAATGTGTTAAATCTATGACTCGCTTAGATCCTGATTAATAAGAGGATGTAGTTTAGAAACTAAAGCATCCCAGCCATTGTTCCCTTCTAATTAAAATTCAGTATATTAAACACAGTTGAGTACATCCATGCATCGAGGACATACCATCATCACATCTTGAAAGATCAAATCAAGACCGTCTTGTAAAGGTTCATTTCAAAAGTTCATTAACATTCCATGTATACCATAGTTCAAACCTTCAAGAGTTGTGACAGAACACATTATAATGGGCTGTCAGAAAAGCACCAACACACAATAAAACTGTATGTGTTTTCAATGCAGTAGTGCAAGATCACATTTGAATTAAAGGGAGGCTGAAATTTCTAGTTAATACAAGAACTAGATTGTGGTTCTTGACTAATTAATACTAGTAGTTAATACTTGTAGTAGTTAATACAAGAACTAGTAATATTGTATTAACAGTATAATATTGTCAAAAATACACTGAGGACAGAGAGTGGAAAGTAAAGTCTGAGCAATTGTGTGTGGTATTCCAAGCAATACTCACTGTAAAAACAAGTGTTTTAGAATGACTGACTAAATAGAGAAAAGGTGTATTCGCAATTAGCCTGTATGAGTTTATTAGTCCCAAGGTCTGTTGTGTTTTAATATCTAAAACCTGCAATAATTTTAAAATCTCTACAGTTTATATTTACATCTGAATCTTCTGAATGTTTAAAGTCAACAGCTTTAGTAGCCTGCTTTTCCTACCAAGTCGAAATAGATGGATATCTGTTGAATTGTCCTTCAGGGAGATGCTTCAAGGAGTGTAGTCAGATTTCCAGTTCACCAAATTCAGATTAGGTGGATGATTCTTCAAACTCTGTATTTTGCTTTGCCACGGTCATTGATAACACATATGTGATTTAGATCTCTGAAGTACTCATTGTAGTCTAAGGCATATCCTACCACAAATAAATCTGGAATTTCAAATCCATAATAGTCAGGTCTGTACCGATCAGGCAGGGATATTCTCTTCACCAACAAACTTGCCACCTTTATCATTTTTGGTTTGAATTTTTCTATGTTATTTAGAAGAGCCTTCATAGTCCTTCCTGTTCCTATAACGTCCTTTGCAAAACATGAACAATGTAAGTAAAAGAAATCCCCACGGAACAGGAAATAGATCGGAAGAGCACAC
>TRINITY_DN14537_c7_g1_i1 len=201 path=[0:0-200]
CCTTGGGGGGTTGGATGGGTCCCATAGACCAAACCCCCGGGTTGGAAATTAAGGGGCCCCCCCCCCCCCCCCCCCCAAACAAAGGGGGCTAAAAAAAACCCCCCCAATTTAAAAGGGGAAACAAGAAGCCCTTCCCCCCCCCGGGAAAAAGGTTCCCCCCCCCCTCTTTTTGGTCGAAGTCCCCCCCCCCCCCCCCCCCCC
>TRINITY_DN14513_c0_g1_i1 len=211 path=[0:0-159 1:160-210]
GTTCCTGGTGCTCTCCGTCCTCCTAGCAGGCGAGGCTCAGGCTCCTTCCCACCACCATCACCTCCGTCTTATCGGGATTGAGCTTCAGTCTGCTCTGCCACATCCACTCTGCCACGGCCTCCAAACACTGGGAGAGTAACGAGACAGCAGGACCTGGGTCTGCAGCAGCAGCAGCCCCGGCTCCTTCCCTCCAGCGGCGGCCCCTCCTCCC
>TRINITY_DN14513_c0_g1_i2 len=247 path=[0:0-159 2:160-246]
GTTCCTGGTGCTCTCCGTCCTCCTAGCAGGCGAGGCTCAGGCTCCTTCCCACCACCATCACCTCCGTCTTATCGGGATTGAGCTTCAGTCTGCTCTGCCACATCCACTCTGCCACGGCCTCCAAACACTGGGAGAGTAACGAGACAGCAGGACCTGGGTCATCCATTCGCTCCCATTGTTTCCAACTGTCCGTCCGTCTCCTGCGGTTTAGTAAGTCCCGCTTGTTTGAATGGAAACGAACTGCAAC
>TRINITY_DN14513_c0_g2_i1 len=217 path=[0:0-216]
ACCCTACAAGGGGAGCCAGTACCTCCCTCGCCCTTCCCACCACCATCACCTCCGTCTTATCAGGATTGAACTTTAATCTGCTCTGCCGCATCCAATCCGCCACGGCCTCCAAACATTGGGAGAGTAACGAGGCAGCAGGACCCGGGTCAGTTGAAAACGAGAGGTACAGCTGGGTGTCATCAGCATATTGGTGACATCGCACACCGAACCCTCTCAC
>TRINITY_DN14513_c0_g3_i1 len=286 path=[0:0-285]
CCGCCACAGCCTCCAAATATTGGGAAAGTAATGAGACAGCAGGACCTGGGTTAGTTGAAAACGAGAGGTACAGCTGAGTATCATCAGCATATTGGTGACATCGCACCCTGAACCCTCTCACGTTCTCCCCCAGGGGCTACACATACACATTAAATAATAGCAGAGCCAAGATCGAACCCTGCGGAACGCCACAGGATAAGGTCTGGGGCTTGATGTTTCAGCCTCCAGCACCACCCGCTGGCTTCTCCTCGAGAGGAATGAGCAGAACCACCCAAGGACGGTCCCG
>TRINITY_DN14460_c0_g1_i1 len=457 path=[0:0-384 2:385-456]
CGAGATCTACACTCTTTCCCTACACGACGCTCTTCCGATCTGACTCAGATTTACTTTATTATTTTACCGTCCCCTTCCCTCAAAAGCTCAGAGTAGCTTACGCAATATATACAATATATAGACCTAAAACGCATACAAAAATATATAGAAATGCAATTAAAAAGAGCCCCAACCCTATCCCAGCCCGCTAAAGAAGAAGCTCTTGCACCACTTCCAAAAGGGAAGCAGACTTGGGCTTCGGTGGCTCTCCAAGGGGAGAGAGTTCTGTAGCATGAAGGGCCGAGAGCTGCCCTCATTGCAGGTTTCGATCCCATCCAGGTTTCCAAAGGGCTTTTGTTTTTTTATTTCTTTTACTCGTCTAAATTTGTCTTGCCCTTCTCTTAAGATCGGAAGAGCACACGTCTGAACTCCAGTCACCTTGTAATCTCGTATGCCGTCTTCTGCTTGAAAAAAAAAA
>TRINITY_DN14460_c0_g1_i2 len=2226 path=[0:0-384 1:385-2225]
CGAGATCTACACTCTTTCCCTACACGACGCTCTTCCGATCTGACTCAGATTTACTTTATTATTTTACCGTCCCCTTCCCTCAAAAGCTCAGAGTAGCTTACGCAATATATACAATATATAGACCTAAAACGCATACAAAAATATATAGAAATGCAATTAAAAAGAGCCCCAACCCTATCCCAGCCCGCTAAAGAAGAAGCTCTTGCACCACTTCCAAAAGGGAAGCAGACTTGGGCTTCGGTGGCTCTCCAAGGGGAGAGAGTTCTGTAGCATGAAGGGCCGAGAGCTGCCCTCATTGCAGGTTTCGATCCCATCCAGGTTTCCAAAGGGCTTTTGTTTTTTTATTTCTTTTACTCGTCTAAATTTGTCTTGCCCTTCTCTTAAGGCTCAGGGTGGATTACAACATGAATACATTATATATGTATTAAACTCCCTTAAAAACAAACCCACCCTGGGCCTCGCCCCATCTCTGCCTGCCCCATGCTTTGAGGTTGTGTCCTACTTCTGGAACGTGCTCGGGTTCTGACGAGGTTTGCACAGACTCGCGCCTGCCCTGGAAAAGCCTAACGGGCGAGTCCCAAATTTCTCACAGGCCTCCCCTAAGTTGGCTGCTGCTCAGCTGGATCCCTCCTTAGATCAGGCCTTGGCAAGGGGAAGGAATTTGTGCTCAGATGCTACGGTCTTACGAAATGGAAGGTGCGGTACAGGGACAGACGAAATGCTTCCCAGATGCTGGGTGGCGTTGGCAACCTCTCCGGCCTCTGTGTGGGTGAACTGGGTCTCTGCAGGAAACTCCCAGCAGCTGGCTCAGCCTCTACTCAATTGCCCTGATTTTACAGTTCAATCAGCCCACGCCTTGCCAAGCCCAAATACTTGACAGGAGGCATCCCCAAGGCTCTGGGCTGCTCTAGCTGATTTATTTCGGCCTGTGAGCTCAGGGCTGTTACAAACCAGTGAAATGAGGGTGAAGCTCTCTAGCAGCTGGGGACAGATGAGGCAACAGCCAGAACTAGCAAGCAGGGAAGGCCCCTCCTGCCTCCATCCCATTCCTTGGAGTACTAGGAAGGTAGCATCATGCCTCCCTGCTGTGCCCAAGGGGGGTGGGGGGGGAGTTAGTTTGAAAGGGCTACCAGGGACCCTGTGTTCTCTCTTTGCCCTGCAACATGGAGCTAAGCTTATCCGTGACTCGGGTGGGAGCTGTCCCCCTTGGCCAGGCAGCTGTTCCAAAGCTTATCATCTTCAAAGCACTCTCGTTTGGGACCGGCTCTGTGAACAGCCCCCCTCCCTGTGTCTCTGGCCAGCTGTTTCCCCTTTTGGTCAGGCTGCTCCAACAGTCGATGCTTTGGGCAATTGAGTTTTGCAATCTCCGGCGAGGCGCAGAGCTGCTGCCGCTGAGCCGGCTTGGCCTGGCAGGGACTCTGAAGGTTCAGGTGCTGTCCATCTCTATAGCGGGGTCTGGGAGGTGTTTGACAGCACTAATCCCCCTGGGCAGGGGGAGTCAATGAGGTCTTGAATGGAGCTCCAACTTTGTCCCTCGTGAGGCTCCATCCATTCTCCTGTGCTGCAAACTGGGGGTGCGCTGCCTTGCCTCACTGTCCAGACACAGGCGGAGGCCGAGCCCAGCACAAGTCTTTGAGGTTCCGAGAAGTCCTGGGTTCTGTCCCCCAAATCCCAGCCGTGGGCCTTGCCCCCATCAGTCCAGCGTCCACTGCAAACGTAGGTCGGAGGCGCCCATCTCCTCCTGGTAGACCTTGTTGAAGAGTATGTTCTGCAGCGGGGTGAAGTGGTCGCGCCAGTCTCCAACCGTGCCTTTCCTCATGAAGGGGCTCTTGCTGTGGTCCATGATCTCGTGGGGGACCAGCGTGTAGTTGGCCATGGCGTTCTGGCTCATGGAGGAGAAGCTGCAGTGCTGTTCGATGGCCTCCACCTGGTCCGGTAGCAGCGGGCAGCCCAGGAAGGTGCTCAGCCGCTTGATGGAGCACCGCAGGTCCTGGTGCAACTCCTCATAGGTGATGTAGAAAAGGCTCAGCTCCTCTCGCTGCCCGAGCCAGCCCTTAATGTGCTTGAACCAGGAACCATACTGCACGGTGCCATCCAGGAAGCGCAGGAGAAAGTCCTCAAAGGAGCCAGGGTTGGGCAGGAACCTGGCCATCTTGTGGAAGTGATAGAAAGAAACCGCCGTGTCTTTGGGGTTCCTGGCCACATAGATCACCTTGGCCTTCGATT
>TRINITY_DN14505_c0_g1_i1 len=1040 path=[0:0-29 2:30-754 4:755-1039]
CTAGACTATAAAACAAGAAGAAGAAAGAATGACTCCGCTTCACCCTGGTTTATGTCTTCTGGGTTCAACTCTTGTGTGTTCAATTCTTTCCTGTTTTCTACTTCGTTCCCTTCTTTGGAATTCTTCTCTTGCGACGCACTTGTTCGGTCCTGTTGTGTCCCATCCTCCTTGTTACTCTTCACCACCTCCTGGAGGTTGTATTTTCTGAAGAGAACATAGTCTTTCACCACACTCAAGCAGCAGACATTTTTGATTATTTCTACCACGATGGTGTACTCGGGGTTATTCAGATCCACTTTGTTTTCGGAGTTCAGCTTACCCACTATTCCTGCCAGTTCTTTGATTACTTCTTCCCTACTCATGTGACTGTTATTACGAGCTTTGTACACAATCTGAAAAGTCCCCTTATTGGGGATTTTAAACCAAGGCTCAAAGAAGGTCTCTGTGTATTTTTTCATATCCTCCAAGAAAGCCTTGCAGGTGCCAGAGATGGGCAGCATGCGCAGAATGACTCGAGTTTTCTTCTTTTTCGTAGTATGCATGTCCTGGAGTATATGATGCACCAGCTTCTCGGGTTCTACACCCAGCGTCCTAATAAAGACCACGTTGTTAGCACCGCTCTCCACTGACTGGAATCGTCTCTGCTTCTGCTCTGTCGAAGTGCGGATCTGATCAACTTCTTTCTTTAAGGCAGCTTCAGCATCGTCGTCGTCTTCCTCCTCACTCCCCAACAGCCCATCATCTTGGTCTTTAAACTGCTCGGGCCCGTAGAGCTGCTCCGCGTACTCGCCCAGGAGGCTGTAGGCCTCAGCCACGCACTTGCGCGTGTTCATGTTGCAGGTGATGAGGAGGCCGCTCATGCCGGGCTCCAACTGCCGAGCTCCGCCACCGCCCCGGGCCCGCTTGGCCGCCCCCTGCCCCGGCACGTACTGCGCCTTATGCCGCCGCTTCCTGGCCGCGGCCGGTAGCTCCGGGGCAGCCATAAGGGCTGCTGCTGTAGCGAGACCGAGGGACACACCCACCCACGTGCTACCCCACTG
>TRINITY_DN14505_c0_g1_i3 len=863 path=[1:0-39 2:40-764 3:765-862]
TCCGATCTACTTCTGCTGATTGCTGCTTTTGCTGAGTTTAGACTCCGCTTCACCCTGGTTTATGTCTTCTGGGTTCAACTCTTGTGTGTTCAATTCTTTCCTGTTTTCTACTTCGTTCCCTTCTTTGGAATTCTTCTCTTGCGACGCACTTGTTCGGTCCTGTTGTGTCCCATCCTCCTTGTTACTCTTCACCACCTCCTGGAGGTTGTATTTTCTGAAGAGAACATAGTCTTTCACCACACTCAAGCAGCAGACATTTTTGATTATTTCTACCACGATGGTGTACTCGGGGTTATTCAGATCCACTTTGTTTTCGGAGTTCAGCTTACCCACTATTCCTGCCAGTTCTTTGATTACTTCTTCCCTACTCATGTGACTGTTATTACGAGCTTTGTACACAATCTGAAAAGTCCCCTTATTGGGGATTTTAAACCAAGGCTCAAAGAAGGTCTCTGTGTATTTTTTCATATCCTCCAAGAAAGCCTTGCAGGTGCCAGAGATGGGCAGCATGCGCAGAATGACTCGAGTTTTCTTCTTTTTCGTAGTATGCATGTCCTGGAGTATATGATGCACCAGCTTCTCGGGTTCTACACCCAGCGTCCTAATAAAGACCACGTTGTTAGCACCGCTCTCCACTGACTGGAATCGTCTCTGCTTCTGCTCTGTCGAAGTGCGGATCTGATCAACTTCTTTCTTTAAGGCAGCTTCAGCATCGTCGTCGTCTTCCTCCTCACTCCCCAACAGCCCATCATCTTGGTCTTTAAATTTTGGCACATGGGCAATCGCAGCCCCATCCCTTCTAAGATGGACGTGTTATCTTGCTACAGAAGAGGAGAAGCCAGCCACTTCCCTCCAGCAACGTT
>TRINITY_DN14505_c0_g1_i2 len=1050 path=[1:0-39 2:40-764 4:765-1049]
TCCGATCTACTTCTGCTGATTGCTGCTTTTGCTGAGTTTAGACTCCGCTTCACCCTGGTTTATGTCTTCTGGGTTCAACTCTTGTGTGTTCAATTCTTTCCTGTTTTCTACTTCGTTCCCTTCTTTGGAATTCTTCTCTTGCGACGCACTTGTTCGGTCCTGTTGTGTCCCATCCTCCTTGTTACTCTTCACCACCTCCTGGAGGTTGTATTTTCTGAAGAGAACATAGTCTTTCACCACACTCAAGCAGCAGACATTTTTGATTATTTCTACCACGATGGTGTACTCGGGGTTATTCAGATCCACTTTGTTTTCGGAGTTCAGCTTACCCACTATTCCTGCCAGTTCTTTGATTACTTCTTCCCTACTCATGTGACTGTTATTACGAGCTTTGTACACAATCTGAAAAGTCCCCTTATTGGGGATTTTAAACCAAGGCTCAAAGAAGGTCTCTGTGTATTTTTTCATATCCTCCAAGAAAGCCTTGCAGGTGCCAGAGATGGGCAGCATGCGCAGAATGACTCGAGTTTTCTTCTTTTTCGTAGTATGCATGTCCTGGAGTATATGATGCACCAGCTTCTCGGGTTCTACACCCAGCGTCCTAATAAAGACCACGTTGTTAGCACCGCTCTCCACTGACTGGAATCGTCTCTGCTTCTGCTCTGTCGAAGTGCGGATCTGATCAACTTCTTTCTTTAAGGCAGCTTCAGCATCGTCGTCGTCTTCCTCCTCACTCCCCAACAGCCCATCATCTTGGTCTTTAAACTGCTCGGGCCCGTAGAGCTGCTCCGCGTACTCGCCCAGGAGGCTGTAGGCCTCAGCCACGCACTTGCGCGTGTTCATGTTGCAGGTGATGAGGAGGCCGCTCATGCCGGGCTCCAACTGCCGAGCTCCGCCACCGCCCCGGGCCCGCTTGGCCGCCCCCTGCCCCGGCACGTACTGCGCCTTATGCCGCCGCTTCCTGGCCGCGGCCGGTAGCTCCGGGGCAGCCATAAGGGCTGCTGCTGTAGCGAGACCGAGGGACACACCCACCCACGTGCTACCCCACTG
>TRINITY_DN14465_c0_g1_i1 len=483 path=[0:0-482]
ACCACCCAGCATTTGCTCTTGCCTTGGGTGCTGAGTGTTAGAGCCCTGCACAGTGGGCAAAATGGCCTACAACTTCTGCCCTGAAAAAACTCGTCCCTACCCCCATCCCACAATCCTGCATTTAATCTGATCTGTGATAAGTGTGGGATTGTTCCCTTCCATCCCAGCACTGCATATGGGGATCCACACCAAACAGATGCTTTCCCCCCCTGTGGGCAGGACTAGTGTCTCCACAGTCCTGCCCACAGGAGGGGAAGTATTTCCTGCCCCTACAAACAGGATGACAGGAACAGATCCCACTGTAGGGCTCTATTTTGTGTGGCCCCTGCCCAGTGCAGTGTGGCCTGGAGCTGCCCTGGTGCCACTCACAACCCCCAGGCCACTCTCCTGGGCACACAATGCAGCTTCCCCCTGCCCACTGCTTCCCCTAACACCCGCTGCCCCAGCACCTCCATCCTCCTCAAAGGTGAGTGTCACATGGCC
>TRINITY_DN14535_c0_g1_i1 len=223 path=[0:0-222]
GAAGAAGAACAGAAGGTGGCCGCCTTGCAAACAAGGTTCTTCGAGATGGCTCCCAACAGTCTCACAACACCCACCCTTCCAGCCCCGCATGGAATTTTCTGATATTCCTAGAAAGGGTTGGAAGGGACTGTCCTTGTGAGGGGGAGAGTCAGTGCTTTTTATATTAGAGGAGCTCGAGACCATCACGTGGTCTATTATTTGAATCCCGCTAAGATCGGAAGAG
>TRINITY_DN14535_c1_g1_i1 len=212 path=[0:0-211]
CGTGTGCTCTTCCGATCTAACAACTCTGCCCCATTTGAGGACTTTCCCTCTGCCACCCCTTCTTTTAAAAGGCTGTTGATAGGCTTTGGATAGGACCCTGGGGCTTACAGTATAAGGGGCTTTGGACAGGCTTACAATCTAAGGAGTTTATCCCCCATTTAAATACCCTGGGACTTACAATCTAATGCGCTGCCCTTCCTCACCCCCACCCC
>TRINITY_DN14504_c0_g1_i1 len=240 path=[0:0-239]
GCTGGCGCATAAAGAACAGCCACCCAAATCCAAAGAACAGTACTTTTCTGACTTGCCCCACACGGCACACTCTGGAATTCTTGGCAGTCCATCATGAGTGGCAGCAAGTAGGTGCTGTGTGGTTCACTCCCCTGCACCACCTTTAGGGGATGGTCAGATGAGTGGCTCCTGGGTTGCCATGTGTAGTAAAATCTCCTTTAAAAACACCCAAAGACGGCAAGCTGATGTTTCCCCCTTCCC
>TRINITY_DN14484_c0_g1_i1 len=282 path=[0:0-281]
CCTACCTGCTGGCTTTGCCTATGTGTAGACAGGCATGACCTCTCGAGCTTTTCCCCAAGGTGGGAAGGGAAACAAAGGCTCTGAAATGCTATTTAAGTCAACAGACAAGACAAAGAGGGGGCCATTCAGCAATCTTCTGCTACCTCTTGGAGAGACCTCATCTGCATCTTGCCTGCCAGCAAGAAGACTGCTGGAACTATGGTCCGAGAGGAAAGACTTTGCTTTCTACCAAATAAGACATCAGTGCCCAGTCATTCTACATCACTGACTGAGAATGTGCTC
>TRINITY_DN14502_c0_g1_i1 len=395 path=[0:0-394]
GGGGTAGGGGTGGGGTGGAGGTGGGGATAGGGATGGGGGTTTTCCCCATGTAGAGTATTTTAAATTGTTTTAAAATTTTATTACTGTTTTAAATGAACTGCTGTTCGCCGCCCCGGGCTGCCCTGTGGGCAGGAGGGGCGGGATATAAATTTAAAAATAAAATAAAAACGCAGAGGCCAAGGCCTTTTGGGCCCGGTTGGAGCGGCCCACCCGGGACTTCGTGGCCACAGTCCAGCTGTCTGCAGCCACCATGGAGAACCGCCTGGTGGAGCAGTTGCAGGCGGTCCAGGTGGAAGTCTCCTCCGAGATAGACCGCCTGCAAACATACCACCAGGCACTCTCCAGGTGGCATTGGGACATGGAAGGGGCCCTGAACTTTGCTGTCTCCCACAGCT
>TRINITY_DN14487_c0_g1_i1 len=259 path=[0:0-258]
CACATCTCTATGGGAGGGGAGGGTGTCAGGCACCCTTAATGCTGCAGTGGTCTGGCCCCTGCTTAAGAAACCATCTTTGGACTCTGACTCCCTGCCCAGCTATTGGCCTGTCTCTAACCTTCACTTTTTAGGGAAAGTTATTGAAGGGGTGGTTGCCCTTCAGCTCCAGGCTCATCTAGATGCTATCGGATTCCTGGACCCAGTACAGTCAGGTCTTTGTCCTGAATGTGGCATAAAGACAGCACTTGTGACTTTGGTC
>TRINITY_DN14512_c0_g1_i4 len=235 path=[1:0-47 2:48-142 4:143-146 6:147-157 8:158-234]
ATCCAGCCGGGGGCTGGGACACGGGGCACTGGGTCCTATCCAGATAGAGGCTGGGACACGGGGCGCTGGGTCCTATCCAGCCGGGGGCTGGGACAAGGGGCGCTGGGTCCTATCCAGCCGGGGGCTGGGACACGGGGCGCTGGGTCCTATCCAGCCGGGGGCTGGGACACGGGGCGCTGGGTCCTATCCAGCCGGGGGCTGGGACACGGGGCACTGGGTCCTATCCAGATAGAGG
>TRINITY_DN14512_c0_g1_i3 len=309 path=[1:0-47 2:48-142 3:143-179 4:180-183 6:184-194 7:195-231 8:232-308]
ATCCAGCCGGGGGCTGGGACACGGGGCACTGGGTCCTATCCAGATAGAGGCTGGGACACGGGGCGCTGGGTCCTATCCAGCCGGGGGCTGGGACAAGGGGCGCTGGGTCCTATCCAGCCGGGGGCTGGGACACGGGGCGCTGGGTCCTATCCAGCCAGGGGCTGGGACACGGGGCGCTGGGTCCTATCCAGCCGGGGGCTGGGACACGAGGCGCTGGGTCCTATCCAGCCGGGGGCTGGGACACGGGGCGCTGGGTCCTATCCAGCCGGGGGCTGGGACACGGGGCACTGGGTCCTATCCAGATAGAGG
>TRINITY_DN14512_c0_g1_i5 len=250 path=[0:0-25 2:26-120 3:121-157 4:158-161 6:162-172 8:173-249]
GGGGCGCTGGGTCCTATCCAGCCAGGGGCTGGGACACGGGGCGCTGGGTCCTATCCAGCCGGGGGCTGGGACAAGGGGCGCTGGGTCCTATCCAGCCGGGGGCTGGGACACGGGGCGCTGGGTCCTATCCAGCCAGGGGCTGGGACACGGGGCGCTGGGTCCTATCCAGCCGGGGGCTGGGACACGGGGCGCTGGGTCCTATCCAGCCGGGGGCTGGGACACGGGGCACTGGGTCCTATCCAGATAGAGG
>TRINITY_DN14512_c0_g1_i2 len=300 path=[1:0-47 2:48-142 4:143-146 5:147-211 6:212-222 8:223-299]
ATCCAGCCGGGGGCTGGGACACGGGGCACTGGGTCCTATCCAGATAGAGGCTGGGACACGGGGCGCTGGGTCCTATCCAGCCGGGGGCTGGGACAAGGGGCGCTGGGTCCTATCCAGCCGGGGGCTGGGACACGGGGCGCTGGGTCCGATCTACATGGGGGCTGGGACAGGGGGCGCTGGGTCCGATCGGCCGGGGGCTGGGACAAGGGGCGTATCCAGCCGGGGGCTGGGACACGGGGCGCTGGGTCCTATCCAGCCGGGGGCTGGGACACGGGGCACTGGGTCCTATCCAGATAGAGG
>TRINITY_DN14518_c0_g1_i1 len=353 path=[0:0-352]
ACGTGTGCTCTTCCGATCTAGAATTCTCTGATTCTATGAGGATTGTTGCACTAAGTCCTTGGTTAGTGTAAAGTATCTCCAGTATCAGCACACCACGTACTCTCCCTTCCATTAAAACATGAGAGAGAGCTTTAAGGAGAGAGCGAGGTCTCGCCTTAGTTTGGTTAGACTAGTTTGGCAACCAGTCCCCTGACTTTGACCATGTGTTGACTGATGCCTTGAGCCTGAACTGCAGGCTTCAAGTTAAAGATTGCTTTTCTTGTATGTAAAAATCAGGGAGAAAAGATACAATTTGTTACGGTCAAGCTTTATAAACATGGTTCATATGGCACAGCGTGTATGGTATTTATGGC
>TRINITY_DN14511_c0_g1_i3 len=1358 path=[0:0-1357]
TTTTTTTTTTTTTGTTGAAAAATAGTATTTATTAGCACCCAATTTACATAAGTAGATAGTACAAAGGACATTTACTTGCTGCTGCAATAAGTAAAGCTGCTCTTTAAAATATTACTTCTGGAAGTCCATGTGATTTTGCTCAGCACGGAACGCGGGTACACTCTAAAGATCTCCCACTTCGCTAGTGCCTTGTCAATTCTACCGCCAGCATGGTTACCTCAATGTTGTTTCATTTGGAACAGCACATTAACATAAGCAGACTTACACAATTTTTAATGACAAAATAAGTACGTGTGTTATCAGATAAGTGAACATAACTTTGAATACAGCCTATCCAAGAAGTTTCACAAACAGTTTTGCTGTAGTTCATAAAAGATGGCAAATTTAGAGAGCTGCCATTCAGAACACCCTCCTCCCCAATTGTCAGCAGGCGGGGACTGCGGCAGCGGTGCCCCCGCCTGACGGCCCAGCTGGGGCACTCCTCAGGCCAGCAGATCCCGGCAGGGCGGGCCTTGCCGGCACGGCCGGTGGCCCCGCCCCCAGCAGCCGCGCTGGAGCAGAAACCGGGGTTCCCAGACGCAGCCACACCCGCAGCTCAGGCGCAGCATGCAGGGAATCCCCCGCCCATTACGTTGTTCTGAGCGCCTGCGGGCACGTACAGGGGCGGGGCTTGGAAGATAAAGCCCAGTGCCGCTTGCAGAGCGGCGCTGGTGATTTGGAAACCGGCCCCCCTTGTGAGTTGAGCTTGCTTGACTGAAGAGCTACAGAGAACGAGAGTGATTGTCCCCCCTGCCCTGCCTGCCTGGAATCCCTCTGCCTCTTCCCTTGAAGTGATTGGTGAGTGACTGAGATAAAGTGTGCATGGCTGGCTGGACCCTTACATCCCGTCCCCTTCCTGGGCCTGTCTCCTCCCCACATACGTGTGCCTTCCCACCGCCTGTCCTGGGTTGTTCCCTCCTCAACACTACCTCATGACCAGCCCTCTCCCCCACCACACTCCCGGGTGAGTGTAACGAGTGGGTGCCCTTCGGGGCTGACCTTGGCCGTACTAAGTCTCTGGCGCCCTATGATGATAGAGGCCTGTTCTCTCCTCGAGAGGTAAGGCCGTCCACTATCCTGACGGGCATTTGCAACCTCGGACATACCTGCCGGGACCAGAATACGCCTTGGTGTAGTATCTTTCCCTTCCCCGTGTGTGTGTGTGTCTGCCCCCTCCCGGTGACACCAATACAATATTTGCATATTGTCCTATTACTTTTCTAACTTTACATTGTTTATGCTGGCCTAGTTTTCAGAAACTTATTAAATGATTGAAACAAACTATTAATAAAACACATTTTCATGATAATGGAGAAACC
>TRINITY_DN14516_c0_g1_i2 len=637 path=[0:0-99 2:100-100 3:101-448 4:449-534 5:535-636]
TAAGTGTGCTCTTCCGATCTCTAACAGTTTTTTTTTTCAAGCAGAAGACGGCATACGATATTACAAGGTGACTGGAGTTCAGACGTGTGCTCTTCCGATCTGTTTTGCTAAGAGACCCTAGTTTGACTGGCTGAGAAAAGGATAGGTCATACGTGCTGCATCATATAATCTCCAAAAACTATCATTAAGAGTGTGTTAGCTTGGCCACAAAATCTACTTGCCAACCCTGATGTGATGGGGCTGGGAGCAGGAGGGCAGGAGAGGGAATTGTATGATATTTTACTTCCTGACCGATGGGAGGAAGAGATGTAAAAACAACCCTCGCTTGCTCCAGGCAAGGGACATTTTGCCAGCCTGGATTATTTATGCAATTCAAGTGATGGTGCAATAACTGACAAGGTACGGTGCTTTAAAATGTTCCGAGTTATTAACACTGAACTGCTAGAGATCTGAGAAGTTTTAGAACCGATCTAATAAAGTTTCAGTTCTGTTGTTGCTGTGCTCACCACTGTAGCGTCCAAGGCCTTCCAATGATTAAAATAAACACATGGACCGTACCGTTTCCTCTGCCTGGGTGGGAAGTCCGAGTGATTAAGAAGAAAGGCTGATCTACTATTTGCTGTTATTTACCAAGGCG
>TRINITY_DN14516_c0_g1_i5 len=203 path=[0:0-99 2:100-100 5:101-202]
TAAGTGTGCTCTTCCGATCTCTAACAGTTTTTTTTTTCAAGCAGAAGACGGCATACGATATTACAAGGTGACTGGAGTTCAGACGTGTGCTCTTCCGATCTTAAAATAAACACATGGACCGTACCGTTTCCTCTGCCTGGGTGGGAAGTCCGAGTGATTAAGAAGAAAGGCTGATCTACTATTTGCTGTTATTTACCAAGGCG
>TRINITY_DN14516_c0_g1_i3 len=1822 path=[1:0-1284 2:1285-1285 3:1286-1633 4:1634-1719 5:1720-1821]
TGGGGGAATGGGCGATGGTTAAAAACTGAAGGATCTAACAGTTTTCATGGTAGCATTTTTAAAAAGTATTATTTTTACAGAACAAAAGGTCAACTTCACAGTCCAGCTAAGACTATCCAGCCTTGCTGTGCTGACACCACTACACAGACGTGAAAGCTATGGAAGCTTGGAAGCCCATTTTTAAATTTATATTGCACTGATGTTAATAGCTTCATTCCTCTTCTGTTCATCAGTGGGGGGGTCCTTGTCGTAGAGAGAGCAAAACAGATAAATAGGTTAGAGGGTTGGCCTTGTTTGTGATCCAACCAATCCTCAAGGCACTCGGCCAGATCAAGGCATGGATGATTTGGATGAAATCCTGGCTCCACTGAAGTGATAGGCAAAACTCCCGTTGACTTGGATGAAAACAGAATTTCAACCTTAATATAAGGCATGATCATCTGAGTCAGTGTTCTCAAACTTTTTTTTTAAAATTACACCTCTCCTTTTGTCCGCGGTAGTTGACACATTCATACACGCCCCTTGCTCCCTTTCTCTCCCCCTTCCAATCCTCTTGTTGCTTCCCCTTGTTATCCAACTCTCTGTCCCCTTTCATAGCACATCATTTTGGAAATTTCCCCCTAGCTCTACGTTGAGAGAGGTTTTTGAGAGATGCATGGGTGAACTTCAACAGCGGATTATTCCGATGTTTGATCGAACAGGCCAGTTCGTCCATTTCAGTTGAAAACCGAATCAATTAGAATTGAACTATTCAATAAAAAACTCTGCATGTGCGAAAGTTGCAAAATGGCTGCCACCCCTTTTCAAAATGGCAGTGATAATGCTACAAGGGCAATGGACATTTTGCGCACACACCGTTGGGAATTTTCTTTTAGGGATTTCTTTTGGTCGGGAGTCCGAACGGAATTAATTTCCAGTCGGAATTCCAATTGGAAAAAACCAACCGCTATTCCATTTTCATGGAAATTTCCATGAAAACAGAATAGTTGTTTTGAACCAGTCCAAGCCCGATGTGCCCCTTCAGAATGTAGGGCCTAAGTGGATAGCTTGGGTGCTAGCAATCAGTGTAGGCACAAGTCAGACTGAAGTGAAACATGCGCCTCTGCTATGCTCCATTAGATATAAGACCCTCTGAACCTGTTGACCATGTGGTTCTGTGGTGATAACAGGGACGCAGCTGGCTTGGTTCTGAGCCCTTGGGGCAGTGTGCTGGGAATTTCATTCAAAAAATTTCAGCAAGTCTTAGCGAGTGTGTTTGCCAATTCTAGCCCTGTGTATTGCTGTGTGTTTTGCTAAGAGACCCTAGTTTGACTGGCTGAGAAAAGGATAGGTCATACGTGCTGCATCATATAATCTCCAAAAACTATCATTAAGAGTGTGTTAGCTTGGCCACAAAATCTACTTGCCAACCCTGATGTGATGGGGCTGGGAGCAGGAGGGCAGGAGAGGGAATTGTATGATATTTTACTTCCTGACCGATGGGAGGAAGAGATGTAAAAACAACCCTCGCTTGCTCCAGGCAAGGGACATTTTGCCAGCCTGGATTATTTATGCAATTCAAGTGATGGTGCAATAACTGACAAGGTACGGTGCTTTAAAATGTTCCGAGTTATTAACACTGAACTGCTAGAGATCTGAGAAGTTTTAGAACCGATCTAATAAAGTTTCAGTTCTGTTGTTGCTGTGCTCACCACTGTAGCGTCCAAGGCCTTCCAATGATTAAAATAAACACATGGACCGTACCGTTTCCTCTGCCTGGGTGGGAAGTCCGAGTGATTAAGAAGAAAGGCTGATCTACTATTTGCTGTTATTTACCAAGGCG
>TRINITY_DN14516_c0_g1_i4 len=289 path=[0:0-99 2:100-100 4:101-186 5:187-288]
TAAGTGTGCTCTTCCGATCTCTAACAGTTTTTTTTTTCAAGCAGAAGACGGCATACGATATTACAAGGTGACTGGAGTTCAGACGTGTGCTCTTCCGATCTCTGAGAAGTTTTAGAACCGATCTAATAAAGTTTCAGTTCTGTTGTTGCTGTGCTCACCACTGTAGCGTCCAAGGCCTTCCAATGATTAAAATAAACACATGGACCGTACCGTTTCCTCTGCCTGGGTGGGAAGTCCGAGTGATTAAGAAGAAAGGCTGATCTACTATTTGCTGTTATTTACCAAGGCG
>TRINITY_DN14516_c0_g2_i1 len=472 path=[0:0-471]
TTTAAAAAAAAAGTTTGAGAACACTGACTCAGATGATCATGCCTTATATTAAGGTTGAAATTCTGTTTTCATCCAAGTCAACGGGAGTTTTGCCTATCACTTCAGTGGAGCCAGGATTTCATCCAAATCATCCATGCCTTGATCTGGCCGAGTGCCTTGAGGATTGGTTGGATCACAAACAAGGCCAACCCTCTAACCTATTTATCTGTTTTGCTCTCTCTACGACAAGGACCCCCCCACTGATGAACAGAAGAGGAATGAAGCTATTAACATCAGTGCAATATAAATTTAAAAATGGGCTTCCAAGCTTCCATAGCTTTCACGTCTGTGTAGTGGTGTCAGCACAGCAAGGCTGGATAGTCTTAGCTGGACTGTGAAGTTGACCTTTTGTTCTGTAAAAATAATACTTTTTAAAAATGCTACCATGAAAACTGTTAGATCCTTCAGTTTTTAACCATCGCCCATTCCCCCA
>TRINITY_DN14442_c0_g1_i1 len=204 path=[0:0-203]
ACAATCAAATTTCTTTATGAATTCCTGTTCTGCTATCTCACATTGTAAGTGACCCTCTGTATGAATTTGTTTAAGGACAGTCACCCTGAGATCTGAGACTGAATGGTCAGGTAGGTTGAAGTGCTCTCCCACTGGTTTATGTTCATTCTTCCTTCTTATATCAAGTTTATGTCCATTAATCCTACTTGTAAGGGATAGCCCTGT
>TRINITY_DN14462_c0_g1_i3 len=2309 path=[0:0-704 1:705-827 4:828-2308]
CCGCCCCACCTGGACAGCAGCTCCGCCCCCGTAGCTCCTCCTCCGCTGGCTGCGCTCCGCTCCGGCACCTGCTGCGGCTCGGCTTCGGGATGCGCTCGGCGGTGGCTCGGCAGCGGCCGCTTGTGTCCAGGGGAGCTGCGGGAATGGAGCTGCTGCTGCTCCTGGCCGCGCTGCTGGGTCTCTCTTCAGCACTGTTGGAAGTCCATGTGGGACAAATGTCTGTGGTTTCAGTTCAAGGACAGCAGGTGGTACTTCCCATCTGGTACACGAGCAGCTCCAAGAAGAAGCCCTATGTCTCCTGGCTCCTTGAAAGACCTGGTGTGAATCGTTTTCAGATATTGACCTACATTGATGGGACTACAAAAGTGGAGGAGACTGACCTCAAGCATCGGGCTGGCTTTTTGCATGCCATGCCTTTCTTTAACATTTCCATTGCAATCAACAATACCCAGGAAATGGACTCTGGCCAATACATGTGCACAGTTAACATTGTGGATGATGACACCGTCAATGGGAAAAACATTGGGCTCATCAACCTTACAGTCCTGGTCCCTCCATCTTCTCCGATGTGTCGTATTCACGGAAACCCCTACGTTGGGGGGAATGTCACCATGAGCTGCAAGTCCTCCTTCGGCAAGCCTGGCCCAATGTACAACTGGCAGCGCACTTCTCCCAGATCCCAGTTCTTCTACCCACCAGCAGAGGACAATGCGAGGGGGACTCTGATGCTGACAAACCTCACGGCAGACATGTCTGGGATGTACGTCTGTACGGCACTGAACAACGCCGGCAAATCCGTATGCAACGTCACCCTGGAGGTGAATTCATATATGCGTCTATCGAAAGAAGAAGAAAGATGCGCAGGAGGAAATGGCCAATGAGATCAAGGAAGATGCTGTGGCCCCAAAGACGCTCTCCTGGGCTAAAGGTTCTGGCTCTGATATTGTTTCCAAGAATGGCACCTTGTCTTCGATAAACACCACCCGGGATCACAAACTGTACCCATCCAAGCCTGCTTCAGACACTGCCTCCATCACTACCGCCACCGGCGGCAGCACCATGGGCTACAAGCCGCCCTACAGCAACCCCAGGAGTGGGACTCTCACGCCGACCCCCAGCCTGTCCAGCCAGTCCTTACCCCTCTACTTCCCTCCCGTGATGAATGGCAATCATTACCATTCCACTGTGCCAAGCAACAGGAACACACTCCACAGGACAAATGGGGCACAGCCGCAGGCCCCCCGGCAGGAGCCCCCTGCTCCCCAAGGGCTAACCACCTCTACCCTTACCAGAATGGGCGCGGTGCCAGTCATGGTGCCGGCCCAAAGCCAAGCAGGGTCCCTGGTGTAAGAGCCCGACAGCTTCAGTGACCAGCTCTGGAAGCAAACCCCAAGCAAAGCTTGAGAGACTGGAAACATGCAGACGTTAAGCCTGCCTACCTGCCTGCCTCAGTGCCCCCGTGTGTGTGTGTGCATGTGTGTAAGAAGGGGTCTGTGTGCAGGACATCGCTGTACAGACCATGCAGGGACAGGGGTCTCTGGAACAGGCTTCCTCAGACAGACTCGGGTCAGAGACTCACCTGCAAGCTTTCTTGCTACCTTTCCCAGTTCTCCTTCCTCTCCCTGTGCTGCCCCGATCCCTCGGATGGAAAAGCCCATTGAAAAACATTGATCTGGCCCTATGCTGTTGGATCTTGGTGTCCTTGCAACCTGCAATCAGCTTATTGTTGGGAGTCCTGCTAACACTGGCTCCCTTGCTCAGGCAGGAGAGTGCAGGCCTAGAGCTGGAATCCACAGACAACCCACTCTGATGCTGTCTGTCTATCTGTCTGTTGGACTGGCCCAGGGCAAGCAAGGGCTGAGAATGAGCTGGGTGAAGGGTGCCCCTCCCTGTCTGGCAATAGCCTGAGGGAGTTGGACACACAGGCCTTGGAGGAACCTCCCTATAAGGAGTAGGTTCTCGTATCTGCTGGGGGCAGCAGCTTTTATTATTATTGCTAAGTATTCCTGTAGCGCCTAGCACTGAACAGTCATTGATCCGGGGACAGGTCCCTGCCCTGAAGGGCTTACAATTAAGATTGCAATTCTACAGTATTAAGCTTTCCTTCCTCTGCAAATATGAAGCCTTTTGGCTGGGAGGGAACCTCCTAAATGTGCTTCCAGGTGGCACTGCCCAGTTTGCCCTGGGGCGGGGAGTGGGGGGCGGAATGGTAGCATTGGTGACAGGTACCACTGAGCTGGTGCTGAAAGCAGCATAACCACAAGCACTGAGCTTACATGAGAGAGACCCCAAAGCAGAGCCTGGAGGAG
>TRINITY_DN14462_c0_g1_i2 len=2389 path=[0:0-704 1:705-827 3:828-907 4:908-2388]
CCGCCCCACCTGGACAGCAGCTCCGCCCCCGTAGCTCCTCCTCCGCTGGCTGCGCTCCGCTCCGGCACCTGCTGCGGCTCGGCTTCGGGATGCGCTCGGCGGTGGCTCGGCAGCGGCCGCTTGTGTCCAGGGGAGCTGCGGGAATGGAGCTGCTGCTGCTCCTGGCCGCGCTGCTGGGTCTCTCTTCAGCACTGTTGGAAGTCCATGTGGGACAAATGTCTGTGGTTTCAGTTCAAGGACAGCAGGTGGTACTTCCCATCTGGTACACGAGCAGCTCCAAGAAGAAGCCCTATGTCTCCTGGCTCCTTGAAAGACCTGGTGTGAATCGTTTTCAGATATTGACCTACATTGATGGGACTACAAAAGTGGAGGAGACTGACCTCAAGCATCGGGCTGGCTTTTTGCATGCCATGCCTTTCTTTAACATTTCCATTGCAATCAACAATACCCAGGAAATGGACTCTGGCCAATACATGTGCACAGTTAACATTGTGGATGATGACACCGTCAATGGGAAAAACATTGGGCTCATCAACCTTACAGTCCTGGTCCCTCCATCTTCTCCGATGTGTCGTATTCACGGAAACCCCTACGTTGGGGGGAATGTCACCATGAGCTGCAAGTCCTCCTTCGGCAAGCCTGGCCCAATGTACAACTGGCAGCGCACTTCTCCCAGATCCCAGTTCTTCTACCCACCAGCAGAGGACAATGCGAGGGGGACTCTGATGCTGACAAACCTCACGGCAGACATGTCTGGGATGTACGTCTGTACGGCACTGAACAACGCCGGCAAATCCGTATGCAACGTCACCCTGGAGGTGAATTCATCTCTCAGTGCAGCTGTGGTCGCCGGCGCCGTTGTGGGATCCCTCATTGGAATCGGCTTGATTATCCTCTTTGCTTTGCAGATATGCGTCTATCGAAAGAAGAAGAAAGATGCGCAGGAGGAAATGGCCAATGAGATCAAGGAAGATGCTGTGGCCCCAAAGACGCTCTCCTGGGCTAAAGGTTCTGGCTCTGATATTGTTTCCAAGAATGGCACCTTGTCTTCGATAAACACCACCCGGGATCACAAACTGTACCCATCCAAGCCTGCTTCAGACACTGCCTCCATCACTACCGCCACCGGCGGCAGCACCATGGGCTACAAGCCGCCCTACAGCAACCCCAGGAGTGGGACTCTCACGCCGACCCCCAGCCTGTCCAGCCAGTCCTTACCCCTCTACTTCCCTCCCGTGATGAATGGCAATCATTACCATTCCACTGTGCCAAGCAACAGGAACACACTCCACAGGACAAATGGGGCACAGCCGCAGGCCCCCCGGCAGGAGCCCCCTGCTCCCCAAGGGCTAACCACCTCTACCCTTACCAGAATGGGCGCGGTGCCAGTCATGGTGCCGGCCCAAAGCCAAGCAGGGTCCCTGGTGTAAGAGCCCGACAGCTTCAGTGACCAGCTCTGGAAGCAAACCCCAAGCAAAGCTTGAGAGACTGGAAACATGCAGACGTTAAGCCTGCCTACCTGCCTGCCTCAGTGCCCCCGTGTGTGTGTGTGCATGTGTGTAAGAAGGGGTCTGTGTGCAGGACATCGCTGTACAGACCATGCAGGGACAGGGGTCTCTGGAACAGGCTTCCTCAGACAGACTCGGGTCAGAGACTCACCTGCAAGCTTTCTTGCTACCTTTCCCAGTTCTCCTTCCTCTCCCTGTGCTGCCCCGATCCCTCGGATGGAAAAGCCCATTGAAAAACATTGATCTGGCCCTATGCTGTTGGATCTTGGTGTCCTTGCAACCTGCAATCAGCTTATTGTTGGGAGTCCTGCTAACACTGGCTCCCTTGCTCAGGCAGGAGAGTGCAGGCCTAGAGCTGGAATCCACAGACAACCCACTCTGATGCTGTCTGTCTATCTGTCTGTTGGACTGGCCCAGGGCAAGCAAGGGCTGAGAATGAGCTGGGTGAAGGGTGCCCCTCCCTGTCTGGCAATAGCCTGAGGGAGTTGGACACACAGGCCTTGGAGGAACCTCCCTATAAGGAGTAGGTTCTCGTATCTGCTGGGGGCAGCAGCTTTTATTATTATTGCTAAGTATTCCTGTAGCGCCTAGCACTGAACAGTCATTGATCCGGGGACAGGTCCCTGCCCTGAAGGGCTTACAATTAAGATTGCAATTCTACAGTATTAAGCTTTCCTTCCTCTGCAAATATGAAGCCTTTTGGCTGGGAGGGAACCTCCTAAATGTGCTTCCAGGTGGCACTGCCCAGTTTGCCCTGGGGCGGGGAGTGGGGGGCGGAATGGTAGCATTGGTGACAGGTACCACTGAGCTGGTGCTGAAAGCAGCATAACCACAAGCACTGAGCTTACATGAGAGAGACCCCAAAGCAGAGCCTGGAGGAG
>TRINITY_DN14462_c0_g1_i1 len=763 path=[0:0-704 2:705-762]
CCGCCCCACCTGGACAGCAGCTCCGCCCCCGTAGCTCCTCCTCCGCTGGCTGCGCTCCGCTCCGGCACCTGCTGCGGCTCGGCTTCGGGATGCGCTCGGCGGTGGCTCGGCAGCGGCCGCTTGTGTCCAGGGGAGCTGCGGGAATGGAGCTGCTGCTGCTCCTGGCCGCGCTGCTGGGTCTCTCTTCAGCACTGTTGGAAGTCCATGTGGGACAAATGTCTGTGGTTTCAGTTCAAGGACAGCAGGTGGTACTTCCCATCTGGTACACGAGCAGCTCCAAGAAGAAGCCCTATGTCTCCTGGCTCCTTGAAAGACCTGGTGTGAATCGTTTTCAGATATTGACCTACATTGATGGGACTACAAAAGTGGAGGAGACTGACCTCAAGCATCGGGCTGGCTTTTTGCATGCCATGCCTTTCTTTAACATTTCCATTGCAATCAACAATACCCAGGAAATGGACTCTGGCCAATACATGTGCACAGTTAACATTGTGGATGATGACACCGTCAATGGGAAAAACATTGGGCTCATCAACCTTACAGTCCTGGTCCCTCCATCTTCTCCGATGTGTCGTATTCACGGAAACCCCTACGTTGGGGGGAATGTCACCATGAGCTGCAAGTCCTCCTTCGGCAAGCCTGGCCCAATGTACAACTGGCAGCGCACTTCTCCCAGATCCCAGTTCTTCTACCCACCAGCAGAGGGTAGGAATCTCACGGCTGGCTACACTCAGTCCCACTGCAAGGGGTGCTGATAATGGCT
>TRINITY_DN14498_c0_g1_i3 len=3537 path=[1:0-1920 2:1921-3424 4:3425-3536]
TTTTTTTTAAAGAATATTCATTTATTTAGAATTATTGCTAAACACTCTCAATGAAACCAAGAAAGTCGAGACAGTAGGGCTTTGCACAGGCGGGACGAGCCTCGCTGCAGACACAATGCAATAATTTAATGGGGGTGTCGCAGGCTGCGCGGGGCCAGTCTGTACAGTGGGCCTGGCGCCAGGAAAGGGGGCAGCTGGGAAAGCTCCCTGCTGTCAAGCCCCCGCGCTGGGCTAGAGCTGGAGGGCTGGCCCCCTGCCCGAGGGGATCTGGGCTGGGGGGAAGATTCCTTTTTGGTAGCGGGCCGAGGTAGTTTGTAGGGAGAGGCTGCTCTGTAAGTCACAGTTATTGGGGGGAGGAGGGGGCTGGCCGAGCTCTGGCAGAGTCTAGGGGCTGGCTCCAAGGACGCCGGGGTGGGGTGTTGGACAGGATCCACTTCCCTGGAGGCCCCAGCGCCACGCTGCCATGGATTGATCCCCCAGCAGAACAGGCCCTTGGGGGAGCAGTCTGCATTCCCCCTTGCCCTGGCTCCGCACTCCAGGCTTTCACCCAGCTGCCCCTGCCTCTCCTCCAGGCCCAGACGAGCAGAGGCAGCAGCAAGGGGAGGGGTTTCTGATGCTCACTGCCCCGTGCCCAGCCTCTAGCTGCCCCCGCGTGGCCTGTGCGTGACTCACTCCAGTGTACGTGACTTGGGGCAGTAGAACAGCCTGCTGGGTTGGTTTGTTACCACCTCCTAGAGGGCAGCGTAGACCCAGCCGTGCCTATTGGGGACACATTCGTGCTTGAAGCCTAGTCATTCCATGGGGCCCCCCATAGTCACAGACTCAGAGTGGGTCCCTGGGGGGCAGTGGCCTCTCTTTGGTCTGCTGCGGGGGCTGCAGGAAGCTGGGCTGCCGAGCCCTGAGTTCCAGTCTGGCTGGCGTGCTCTGCAGCGTCTCAGCTCGCCGGCAGAGGGGATACAGGTCTGTTGAAGTGAGAAATTCAAAGAAATCACCGCCTGGCCAGGGAGCCGCAGCGGCTACACCCTGGCTGTGAGCCTCAGGGTCTCCTGGGTGAGAGAGCGCGAGCAAGCACAGGCCCAAGCGCGACTGCTCCCAGCTCCCTGCTGAGCCGAGAGATCAGACCCAGCCACGTCTCCTGCACTGGGGGCTGCTGCAGCCCCCGGTGCAGCTGGTGACGGAGGTAGACGAGGAGAACTAATGCTGTGGCTTCAAGTATCCTGGCCAGCGAGCGCGCTACCCTGGGGAGACGCTCCCCGTCCGTCCACAAGCAGGTTGTCCCAGTGGGGCAGGGAGAAGCTGGCGGCTCAGAATGACAGTGCCGGGTGGGGCAGCTTCTCCCTCCCTCTTCACAGCTAAGACACGGGTGCCTGTCGGTGTCGGAGCGGATCTCCCTGCTACAACATGTTGTAATAGGCCATCTCCTTCAGTGCATTCTCGTCGGGGGGGTTCCCCACCTCCTCATAGTCATAGGAATTCTCCTCCTCGTAATCCTCCAGCTCCTGCTGGCCGTCGAGTTCAGAGCGATCGGTATCTGCCAGCTCCAGCATGGGATCTTGGCTGTCCAGGCTGATGTCCATGACGCCGTGTTTGACCTTCATGTGCCGGCTGAGGTTGCCCTTGAGGTTGAATTTGCTGGAGCAGTAGGGGCACTTGAATGGCTTGCTGCCTGCGTGCAAGTGCATGTGCCCCAGCAGGTTGTACATCCGGTTGAACGATTTCCCACACACCTTGCATTTGAACGGCTTCACTGGCGAATGCACAATCATATGGGTCTTGAGCGTCTGCTTCTGCACGAAGGTCTTGAAGCAGATGTGGCACTGATAGGGGCGGACGCTGGTGTGGATGAGCATGTGGCGCTTCATGTTGGCCTGTAGGGTGAACTCCCGGCCACACACCTCACACTTGAACTCCTTCACCCCCTTGTGCGTGAGCGAGTGCTGCTTCAGGTGGTGGATCTGGCTGAACTCCATGCCGCATTCGGTGCAGACAAAGGGCCGCACGTTCTGATGCTTGAGCATGTGGTTCTGCAGCTGGCTGCGGTAGTGGAAGGACTTGTTGCACTCCAGGCAGGGGTAGAGTGTGGGGCCCTGGTGTGTGGCCAGGTGGCGCTTGAGCTGGGTGAGGGTGGAGAAGTCCAGGCCACACTCCACGCAGACATGGCAGCGCCCGCTCTCGTGCTTGCCCTCGTGGGCCTTCAGCTCGCTGGGGTAGGCGAATCCGCGCCCGCAGAAGTGGCAGCTGTAAGGCTTGATGTCCGAGTGCAGCAGCATGTGGCGCTTGAGGTGGCTGGTCTGGGTGAAGGCCTTGTGGCAGACCTGGCACTTGTGGGGGCGGGTGCCCTGGTGGGTCAGCAGGTGGGTCTGCAGGTGGCTGGGCTGCTTGAAGAGCTTGTTACAGTGGGGGCAGGAGTGGGGCTTGATGCCGTTGTGGCCCAGGATGTGGGTCACCAGGTTGTACTTGGAGGTGTAGGACTTCTCGCACAGGCGGCACTGCCACCTCTTCTCCACCAGGTAGGAGTCATCGATCTGCACGTTGATGTCCAGCCGGTCCAGCTGCGCCTTCTTGCTGCGCTCGCTGGTGGCGCCCGCAGCCTCCGCCTCAAACTCCACTGGCTCCTGCCACACAAAGCCCTGCTCGCTCTTCAACTGTTCGGGGGGGGACTCGGGCACCTGGGCCTCCACGTCGCTCAGGGATGGCGCGCTGCCTTGGAAGAGGCTGCCGCTGCACTCGCTGCGCAAGGCCTCTGCACCACCGGGGTTCTTGGGGGCAGCCTCCGCCAGGCTGGGCTCAGTGTAATTGGCCTGCGCAGGTCCGTGGAACCTGTGCTCATAGCCAGTCAAGGCCACGTCCTGCCGTGCGTGCCGGCGCAGGTGTCGGAGGCGCCGGGGCTTTCTGCTGAAAGTGCTGAGGTCCATCATCTTCATGGTGCTGCTCTGTACAGTCTTCTCGCAGCTGGACTCCTCCAGGCCGGCAGGGTGGCCGCTCTGCGGAGCCTCCTTGTTGTCTCCTGGCACGGACACCTCGTACGCCACCTCCTCTTCCTCCTCCTCCCCTTTCTCATACTTGACTTTGGGCACCAGCCTCACCGGGGGCCGCTTTCTCCTCCGGGCGTGTTTCTCGAACGATGCCTCTGCCTCCAGCACCTCCTCCTCCTGCGGATCAGCCAGGGCATGGCCTTCGTTCTCTGGCCTGCAGCTGCCTTCTGGCTGCTCCGGTTGAATGGTCGCAGTGTCTGCGAGCTCATTGGTGAAGCCTGGGAAGAAGCCGCCAGGGCTGATGGTGGCACCGAAGAGCTCGTTCTCGGATACCAGGCCCAAGACGGCCGCCTGCGCCAGGGACAGCACCACCACCGCATCTGTCTGGGTGCCAGAGTCGGTGAAGCGGTCCATGTCTCATACCATCGAGCTGGACTGTGGTCACGTGGGGCTCCCGGGAGAGAGGGGGGAGCCCGCCGGCCGGGGCTGCTCCGGCTCCTCCCGACGCCGCGCTCCGCTCCGCTCTCGCTCTCTCTCCAGCAGGAAGGAAGGAAGGAAGAAG
>TRINITY_DN14498_c0_g1_i2 len=1957 path=[1:0-1920 3:1921-1956]
TTTTTTTTAAAGAATATTCATTTATTTAGAATTATTGCTAAACACTCTCAATGAAACCAAGAAAGTCGAGACAGTAGGGCTTTGCACAGGCGGGACGAGCCTCGCTGCAGACACAATGCAATAATTTAATGGGGGTGTCGCAGGCTGCGCGGGGCCAGTCTGTACAGTGGGCCTGGCGCCAGGAAAGGGGGCAGCTGGGAAAGCTCCCTGCTGTCAAGCCCCCGCGCTGGGCTAGAGCTGGAGGGCTGGCCCCCTGCCCGAGGGGATCTGGGCTGGGGGGAAGATTCCTTTTTGGTAGCGGGCCGAGGTAGTTTGTAGGGAGAGGCTGCTCTGTAAGTCACAGTTATTGGGGGGAGGAGGGGGCTGGCCGAGCTCTGGCAGAGTCTAGGGGCTGGCTCCAAGGACGCCGGGGTGGGGTGTTGGACAGGATCCACTTCCCTGGAGGCCCCAGCGCCACGCTGCCATGGATTGATCCCCCAGCAGAACAGGCCCTTGGGGGAGCAGTCTGCATTCCCCCTTGCCCTGGCTCCGCACTCCAGGCTTTCACCCAGCTGCCCCTGCCTCTCCTCCAGGCCCAGACGAGCAGAGGCAGCAGCAAGGGGAGGGGTTTCTGATGCTCACTGCCCCGTGCCCAGCCTCTAGCTGCCCCCGCGTGGCCTGTGCGTGACTCACTCCAGTGTACGTGACTTGGGGCAGTAGAACAGCCTGCTGGGTTGGTTTGTTACCACCTCCTAGAGGGCAGCGTAGACCCAGCCGTGCCTATTGGGGACACATTCGTGCTTGAAGCCTAGTCATTCCATGGGGCCCCCCATAGTCACAGACTCAGAGTGGGTCCCTGGGGGGCAGTGGCCTCTCTTTGGTCTGCTGCGGGGGCTGCAGGAAGCTGGGCTGCCGAGCCCTGAGTTCCAGTCTGGCTGGCGTGCTCTGCAGCGTCTCAGCTCGCCGGCAGAGGGGATACAGGTCTGTTGAAGTGAGAAATTCAAAGAAATCACCGCCTGGCCAGGGAGCCGCAGCGGCTACACCCTGGCTGTGAGCCTCAGGGTCTCCTGGGTGAGAGAGCGCGAGCAAGCACAGGCCCAAGCGCGACTGCTCCCAGCTCCCTGCTGAGCCGAGAGATCAGACCCAGCCACGTCTCCTGCACTGGGGGCTGCTGCAGCCCCCGGTGCAGCTGGTGACGGAGGTAGACGAGGAGAACTAATGCTGTGGCTTCAAGTATCCTGGCCAGCGAGCGCGCTACCCTGGGGAGACGCTCCCCGTCCGTCCACAAGCAGGTTGTCCCAGTGGGGCAGGGAGAAGCTGGCGGCTCAGAATGACAGTGCCGGGTGGGGCAGCTTCTCCCTCCCTCTTCACAGCTAAGACACGGGTGCCTGTCGGTGTCGGAGCGGATCTCCCTGCTACAACATGTTGTAATAGGCCATCTCCTTCAGTGCATTCTCGTCGGGGGGGTTCCCCACCTCCTCATAGTCATAGGAATTCTCCTCCTCGTAATCCTCCAGCTCCTGCTGGCCGTCGAGTTCAGAGCGATCGGTATCTGCCAGCTCCAGCATGGGATCTTGGCTGTCCAGGCTGATGTCCATGACGCCGTGTTTGACCTTCATGTGCCGGCTGAGGTTGCCCTTGAGGTTGAATTTGCTGGAGCAGTAGGGGCACTTGAATGGCTTGCTGCCTGCGTGCAAGTGCATGTGCCCCAGCAGGTTGTACATCCGGTTGAACGATTTCCCACACACCTTGCATTTGAACGGCTTCACTGGCGAATGCACAATCATATGGGTCTTGAGCGTCTGCTTCTGCACGAAGGTCTTGAAGCAGATGTGGCACTGATAGGGGCGGACGCTGGTGTGGATGAGCATGTGGCGCTTCATGTTGGCCTGTAGGGTGAACTCCCGGCCACACACCTCACACTTGAACTCCTTCACCCCCTGGATGGCAACAGGAAAGGCATGAGGGGGAGAGGCCG
>TRINITY_DN14498_c0_g1_i1 len=238 path=[0:0-125 4:126-237]
TCTTGAACTACTGGAGCTGGCCACTGTCGGAGACAGGATGCTGGGACTGATGGACCACCGGTCTGACCCTGTATGGCACTTCATAGGACCTTGGACAGTCATCTACTTCATTCCCTAGTGCGTGGCGCTCCCGGGAGAGAGGGGGGAGCCCGCCGGCCGGGGCTGCTCCGGCTCCTCCCGACGCCGCGCTCCGCTCCGCTCTCGCTCTCTCTCCAGCAGGAAGGAAGGAAGGAAGAAG
>TRINITY_DN14458_c0_g1_i1 len=983 path=[0:0-982]
CGCTTTTATTAATCAGTGCAAATAAAAAAGTGAGCAGCCACCTGTATGTTAGATGAAAAGGCAGAGCCAGTGACAAACAACCCAGCAATGAGAAAATATTTCATTTCCGGGGAAGGGAGACATATTCCAGCCCTCGATTGCTGTTTTTCTCCGATGAGCTTCCCTCCAGCAAAGCAGATTGTATTGGTATGTGATTTAGGGTCATGAGATAGCAATCCAACAGGTTCTACCACAGAAGAAGTAGCCATTTGTTCCCACTGATGGAGATGGGGAAGCAAGTCTCCGCTTCTGCCAAGGCAGGGAATTCCTGTCTTGCGGTGAAAAGAAGAGGCTGCATCTCTAAAGTGCTCCTGTTCACGTGTCTCAATAAGGAGATAAAGGAGGAGTTCTCATCTTGGCAGACAACTGGTGATAGGCTCAGGTCTGGGCAGGGTCCCAAGGTTTATGGAGCAGTGCAGTAAAGGACAGATCTTTTCATGGTCCTTCAGCATATCACTCAAGCGTTTCATCTCATCTGTGAGCTTCGCAATTTCTCTCTTCAGGGAGGTGTTTTCTTGTTCAAGGCACTCATATTCTTCGTGGAGCTTATCTGCTTTCTGGGTCTGTTTCTTTCGGCTTCTTTGAGCAGCGACTCGGTTTTTCTCTCTCCGTCTTACTTTTCTGTCATCATCATCGATCCTCTGCAGATTCCCGTCGGAAGAGGAGCTTCTCTGCAACACGCTGCCTGGAGTCGGGAGCGGCTGCGACATCCCGGGAGCTGCCGAGCGGCTGGTGCCAGGACGGGAGCCAGCACGATCCCCGCAGCCCTGCCGCGGGGCAGCGCTGCCCTGTGCCGCGCACCCAGGTTCTCCCCAGCCTCCTTAGGGGGAAACTCCGGGCCGGGGCATCCCGGCAGACAGAGGCGGCCTTGCACCTGGCGGCGGCAGCAGCAGCTCGCAGTGCTTCCCCGGGCCAGTCCCCGCCTCCTCCTCCCCTGCCTGCCC
>TRINITY_DN14497_c0_g1_i1 len=822 path=[0:0-821]
TTGAATTTTTTTTTTTTTTTTTGGGGGGTTGCCTTACCCCCGTAAAAACCCCAAGGGGGGGGGGGGTTTTTTTTAACCCCCCCCCCCCCCCCCCCAAATAAGCTACAGACATTTGGTTTTCCTGACCAGCCTGCTGCCCCTTTGTACTGAACAAACTACGCTTAAGTTTTATCCACAGCACTTCTATTCCCTGAACTCCATGGGTTAATAGCACATTGAAATGACTTGTCACATTTTCCAAAGTGCTGAGAGACAGTTTTATTTTACCTGCACTGAGTGTGGGAGGATTGTGGGATATAGTACTTCAGTGTTCCAAATGATAGAATCTATAGAGACTTAGTTTAGAGCATACAGCAAATAATAGTGAATTAAAGGGTGTGTACTGACTAATGGAAAATCAATTGCACAGTATGAAGGTTTAGCCCTACACGTTAAAAAAAAGAAAAAGTGTGGTTTTTGGCGTTTTCACCTATTTCTTTCCACAGCTTTTCCATCTCATTTTTCTTGCAAAGTTAAGAACATCAGTGCCTGCATAAGATTGCAATTTTTTTTTATTGCTGCTGAGGTTTGATAAAGTCTAATATGTATTTTTATTTGGGTTAAAAATGTGATATCCTACTGCTGAAACCTAGCCACTTTAACCTTTCCCCCTTTTTTGTAACCAAACTTCCTGTTTCTTCAGCATCCCAAGGATTTATGCAAAATGTAAGAATTCAGGCAAAGGTTTTAGATGCAGTTTCATTCTCTTTAAATTTCTTCCTCCCTTCATGCTTATAGACAAGAGGACACCAAGCAAAAATACTGCTGCAAAGGTAAAGATCT
>TRINITY_DN14542_c0_g1_i1 len=1592 path=[0:0-1403 1:1404-1591]
ACTCCTGTGCGGAACGCCGACTTTATACCGCCACAATCCCGAATGCTCCGGGAGGATCAGAATCACAACATGTACGTGGCAGGATGCACAGAAGTCGAAGTCAAATCCACCGAGGAAGCTTTTGAAGTCTTCTGGAGAGGTCAAAAGAAGAGGCGCATTGCAAACACCCAGCTGAATCGCGAATCTAGTCGCTCTCATAGTGTGTTCATGATTAAACTGGCTCAGGCACCTCTGGATGCCGATGGAGATACTGTTCTGCAGGAGAGAGAACAAATTACTCTAAGCCAGCTGTCCTTGGTTGACCTCGCGGGAAGTGAAAGAACAAACCGAACCAAAGCAGAAGGAAACCGACTACGGGAAGCAGGGAATATTAATCAGTCACTAATGACACTAAGAACATGCATTGAAGCTCTGCGCGAGAACCAGATGTATGGTACCAACAAGATGGTCCCATATCGGGACTCCAAGCTAACCCACCTGTTCAAGAACTACTTTGATGGGGAAGGACGGGTGCGCATGATTGTGTGTGTTAACCCGAAGGCCGAAGACTATGAAGAGACCTTGCAAGTCGTGCGGTTTGCAGAAATGACCCAAGAAGTAGAAGTTGCAAGGCCTGTCGACAGGCCGCTGTACGCCTTAACCCCAGGGCGCCGCTTTAAGAACCAGGCCCTTCGAGATGAGCTCTCACGGCGGCTTGAGCTACGAGGTGGACCAATCAATGGAGATTCGGAAGAACGATCTGTTACGGAAGCTTTTTTGCAGAGTTTTCCTCCGATACCTTCCTGTGAACTTCTGGATGTTAATGATGACCAGACACTTCCTAGGCTGATTGAAGTCCTCGAAAAACGCCATCGACTACGGCAAATGTTATCGGAAGAATTTAACAAAAATGTGCTTGCTTTTAAAAATATGCTGCAAGAATTTGATGGCAGTATGGTATCCAGGGAAAACTACAACCAAGTAAAAATGTCTGAAAAGGACAAAGTAATAGCAGGACAGAGAGCTGAACTTGAGCGACTAGAAAAGAAAGCGAAAACTCTGGAGTACAAGATTGAGATTTTAGAAAAAACCGCTACAATTTATGAGGATGATAAACGGAATCTGCAACAAGAGCTGGAAAGCAAGAGCCAGAAATTGCAACGCCAGGCTTCCGATAAACGTCGCTTGGAGTCGCGGCTACAAGGCATGGTGACCGAGACGACGATGAAATGGGAGAAAGAATGTGAACGTCGGGTAGCAGCAAAATAGCTGGAAATCCAGAACAAGCTCTGGGTTAAGGATGAGAAGCTGAAGCAGTTGAAAGCGATTGTCACCGAACCAAAGACCCACAAACCAGAGAGACCCTCGCGGGAGAGAGACCGAGAGAAAGTTCCTCCGAGATCGGTGTCTCCTCCCCCCGTACCTAACGCCCCACTGGTTCGTCTCCGGCACAGGCGATCGCGCTCCACTGGGGAGAGATGGGTAGATCATAAGCCGCCTAATAACGTGCAGACTGAGACAGTAATGCAGCCCCATGTCCCCAAAGCCATCACAGTGGCGTCTGCGAACGAAAAGGCGCTAGCTAAGTGCGACAAGTACATGCTGACCCACCT
>TRINITY_DN14542_c0_g1_i3 len=1451 path=[0:0-1403 2:1404-1450]
ACTCCTGTGCGGAACGCCGACTTTATACCGCCACAATCCCGAATGCTCCGGGAGGATCAGAATCACAACATGTACGTGGCAGGATGCACAGAAGTCGAAGTCAAATCCACCGAGGAAGCTTTTGAAGTCTTCTGGAGAGGTCAAAAGAAGAGGCGCATTGCAAACACCCAGCTGAATCGCGAATCTAGTCGCTCTCATAGTGTGTTCATGATTAAACTGGCTCAGGCACCTCTGGATGCCGATGGAGATACTGTTCTGCAGGAGAGAGAACAAATTACTCTAAGCCAGCTGTCCTTGGTTGACCTCGCGGGAAGTGAAAGAACAAACCGAACCAAAGCAGAAGGAAACCGACTACGGGAAGCAGGGAATATTAATCAGTCACTAATGACACTAAGAACATGCATTGAAGCTCTGCGCGAGAACCAGATGTATGGTACCAACAAGATGGTCCCATATCGGGACTCCAAGCTAACCCACCTGTTCAAGAACTACTTTGATGGGGAAGGACGGGTGCGCATGATTGTGTGTGTTAACCCGAAGGCCGAAGACTATGAAGAGACCTTGCAAGTCGTGCGGTTTGCAGAAATGACCCAAGAAGTAGAAGTTGCAAGGCCTGTCGACAGGCCGCTGTACGCCTTAACCCCAGGGCGCCGCTTTAAGAACCAGGCCCTTCGAGATGAGCTCTCACGGCGGCTTGAGCTACGAGGTGGACCAATCAATGGAGATTCGGAAGAACGATCTGTTACGGAAGCTTTTTTGCAGAGTTTTCCTCCGATACCTTCCTGTGAACTTCTGGATGTTAATGATGACCAGACACTTCCTAGGCTGATTGAAGTCCTCGAAAAACGCCATCGACTACGGCAAATGTTATCGGAAGAATTTAACAAAAATGTGCTTGCTTTTAAAAATATGCTGCAAGAATTTGATGGCAGTATGGTATCCAGGGAAAACTACAACCAAGTAAAAATGTCTGAAAAGGACAAAGTAATAGCAGGACAGAGAGCTGAACTTGAGCGACTAGAAAAGAAAGCGAAAACTCTGGAGTACAAGATTGAGATTTTAGAAAAAACCGCTACAATTTATGAGGATGATAAACGGAATCTGCAACAAGAGCTGGAAAGCAAGAGCCAGAAATTGCAACGCCAGGCTTCCGATAAACGTCGCTTGGAGTCGCGGCTACAAGGCATGGTGACCGAGACGACGATGAAATGGGAGAAAGAATGTGAACGTCGGGTAGCAGCAAAATAGCTGGAAATCCAGAACAAGCTCTGGGTTAAGGATGAGAAGCTGAAGCAGTTGAAAGCGATTGTCACCGAACCAAAGACCCACAAACCAGAGAGACCCTCGCGGGAGAGAGACCGAGAGAAAGTTCCTCCGAGATCGGTGTCTCCTCCCCCCGTACCTGTAGGCTACCTATAAATTTATTTTGCGTGCTGCTCGGTATGCTGCTG
>TRINITY_DN14542_c0_g1_i2 len=1456 path=[0:0-1403 3:1404-1455]
ACTCCTGTGCGGAACGCCGACTTTATACCGCCACAATCCCGAATGCTCCGGGAGGATCAGAATCACAACATGTACGTGGCAGGATGCACAGAAGTCGAAGTCAAATCCACCGAGGAAGCTTTTGAAGTCTTCTGGAGAGGTCAAAAGAAGAGGCGCATTGCAAACACCCAGCTGAATCGCGAATCTAGTCGCTCTCATAGTGTGTTCATGATTAAACTGGCTCAGGCACCTCTGGATGCCGATGGAGATACTGTTCTGCAGGAGAGAGAACAAATTACTCTAAGCCAGCTGTCCTTGGTTGACCTCGCGGGAAGTGAAAGAACAAACCGAACCAAAGCAGAAGGAAACCGACTACGGGAAGCAGGGAATATTAATCAGTCACTAATGACACTAAGAACATGCATTGAAGCTCTGCGCGAGAACCAGATGTATGGTACCAACAAGATGGTCCCATATCGGGACTCCAAGCTAACCCACCTGTTCAAGAACTACTTTGATGGGGAAGGACGGGTGCGCATGATTGTGTGTGTTAACCCGAAGGCCGAAGACTATGAAGAGACCTTGCAAGTCGTGCGGTTTGCAGAAATGACCCAAGAAGTAGAAGTTGCAAGGCCTGTCGACAGGCCGCTGTACGCCTTAACCCCAGGGCGCCGCTTTAAGAACCAGGCCCTTCGAGATGAGCTCTCACGGCGGCTTGAGCTACGAGGTGGACCAATCAATGGAGATTCGGAAGAACGATCTGTTACGGAAGCTTTTTTGCAGAGTTTTCCTCCGATACCTTCCTGTGAACTTCTGGATGTTAATGATGACCAGACACTTCCTAGGCTGATTGAAGTCCTCGAAAAACGCCATCGACTACGGCAAATGTTATCGGAAGAATTTAACAAAAATGTGCTTGCTTTTAAAAATATGCTGCAAGAATTTGATGGCAGTATGGTATCCAGGGAAAACTACAACCAAGTAAAAATGTCTGAAAAGGACAAAGTAATAGCAGGACAGAGAGCTGAACTTGAGCGACTAGAAAAGAAAGCGAAAACTCTGGAGTACAAGATTGAGATTTTAGAAAAAACCGCTACAATTTATGAGGATGATAAACGGAATCTGCAACAAGAGCTGGAAAGCAAGAGCCAGAAATTGCAACGCCAGGCTTCCGATAAACGTCGCTTGGAGTCGCGGCTACAAGGCATGGTGACCGAGACGACGATGAAATGGGAGAAAGAATGTGAACGTCGGGTAGCAGCAAAATAGCTGGAAATCCAGAACAAGCTCTGGGTTAAGGATGAGAAGCTGAAGCAGTTGAAAGCGATTGTCACCGAACCAAAGACCCACAAACCAGAGAGACCCTCGCGGGAGAGAGACCGAGAGAAAGTTCCTCCGAGATCGGTGTCTCCTCCCCCCGTACCTTTTTCTAGTCACTGTGTTTCTCGGCTTCTGAGCCAGCCACAGCTGCACAGAC
>TRINITY_DN14542_c0_g2_i1 len=463 path=[0:0-462]
ATCTAAAGAATGGTCTCCTTTTTACGTATGGCGTGACGGGGAGTGGAAAAACACACACCATGACCGGTTCTCCGGGGGACGGAGGGCTCCTCCCTCGCTGCCTTGACATGATCTTCAATAGCATTGGCCCATTTCAGGCCAAACGCTTTGTTTTTCGGCTCGATGACAAGAATGGGGTCGATGTGCAGGGTGACGTAGACGCATTACTGGAACGTCAGAAGAGAGAAGTCTTGCCTGTTCCAAAGACTCCGTCTGGCAAGCGACAAATAGACCCAGAATTTGCCGATATGATTAATGTACAAGATCACTGCAAAGTGGAAGTTGACGAAGACAATGTCTACAGCTTGTTCGTTTCCTATTTTGAGATCTACAATAACTACATCTATGACCTCCTAGAGGAATTTCCTTTTGATCCCATAAAACCAAAGTGGAACAGTTGCAACACTCCTGTGCGGAACGCCGT
>TRINITY_DN14481_c0_g1_i5 len=1944 path=[0:0-788 2:789-820 3:821-1571 4:1572-1600 6:1601-1943]
AAAAAAAAAGAAAGGGGGGGGGGGGGGGGGGGGGGGGGGGGGGGGAGAGAGAACCAAACAGTTACAATCCAATTTAAAAAGGATTGGAGCCTAGCTCCCGTTTGCCCCCTGCCTTTTGTGAACGGATCTCCCTCGAAATCACCCTGAGAATCCCAACCTGGATCAAGGGGCAGCGAAAGAAAACCGGGCTGAATTGTAGTAACTAGTTGGATTTATTAGCTACAATTGTGTGTCTCCCCCCCCCCCCGACGCGGTCCCTTCACAGCCTCCCTTGTCACGACAAACAAGCTTCCCCATCGCTTCACTTTGAAGACAGGGTTCGCCCCACGGTTGCTTCGAAGCGGGAAGCATTCCCCCCTCCCGAGTGCCTTTGGCTTAGGCCTCCGTCCATGAGAACAAATCAGACGCTAGTGACGGATCGGTTATATATTTTTAGCAGCCGTTAACCTCTACCGTGGAAGTCCCCCCCTCGCGCTGCAGGAGCGTGGTGCGAACGGCAGATTGAAGGAGAGGCGATCGGATGGGAGAATAAAAACAACGGGCAGAGCGTGGGGGGGGGGGGAATGCAAAGAGCATCTTGAGCCCATTTTACAGACAAGGGGGCACGCGAGGCCAGACAGGGAGAGAACCCAGGAGTCCGGGATGCCAGGCTTATGAGGAAGGAGGCCATCGGAGCTGGAACTCTGCAGCCCCCCCCGCCCGAGGGGCAAGGTCTTCAGCCAAATGGCCCGACTCAGTCCTGGGCAGTTTTGCGACTCTTGTTCCCCAAGGTCTGTTTTGGGCCTCGCTCCGTCCGTCGCTTCTTCTCTCGCAGCAGCTGTCTGTAATGCAGCCGTTTGGGGTTGAGGCCGTAGGCCTGGAGTCGCTGGCGGCTGAACTCTCGGCCTCCCATCCGCACCTTGGCCCCCAGCACCAGCCCCCGCCTGCCCCTCTTCCTTAGCCGCTGCCCCTCCTTGGGGGCAGGGGGCGGAGCCTTGCTGGGCTCCTTGCTGCGGGATGGGGTGGAGGCAGTTTCTCCCTTGGGCACGAGGAAACCTTCCCCCTCCTCAGCTCCGGCACCGGCTGGTTCCTCCGCAGGCGGCTCCTCCTCATCCTTCTGCTGCCGCCTCGTAGCTTTAGCCCGGCTTTTCTTTCCTAGCTTGGTCCCCTCCGTCTCCTCGGCCTCCTCTTGGTCGGCCCATAAAGATTTGAGAATCTGCTTCTTCTTCCAGGTATTCTGGACCTTCCGGGAATAGGCCGCCTTGTCCTGAAGCTCCTCCTTCTCAGACCTGTACATGCAGGTCTTCCGCAGTGAGCACCATCGGTTCAGCTCCTTGTCGTCCGCAGCCAGGATCTCCTCAGTGTCCAGCCCGTAGTCGCAGGGCTCCACGGGGCGGTATCTGAAGCGACAGGGCAAATCCCCGATCAGGTCCTCGTAGTCCAGCTGATAGTACTCATCCAGGTACCGCTCAAACGGCTCGGCCTCGGGGTCAAAGGCCGGCTTCTCCCGTCCCACGACCTCTGCAAACCGCGACTTGTGCTTCCTCTTCCCCATCTGCGGCCCCTCCAGCTTCGGCCGCTTCTTCGAGGGGCTGGGCTGCTGGGCAGGGTCATAATCCGCATCCATGACAAAATCCGGGTCCTCGCAGTGCGGCGCGTGAGCCTCCTCTCCCTCCGCCTCGTCCCTCCCTGTCCAGTGATCCCAGTTCCAGTCATCGTCGATTCCCTCCTCTGCCTCGAATTGGGGTTTCTCCTCCTCACCGGCCCCGTAATAGTCATCCCCGAAGAATTTCTCCATGAGTCGATCGTGCTGGGCAGGGTCAAAGTCCCCCTCGAGATCCCCCTCCTGGAAGGCGCCGGCGTCGCTGCCCGTCACTTGCCACAGCCGAGTCAGCCGGGCCGCGATCTCCTGCCGCTTCAGATTCTTCAGCTGCTTCAGCTCCTCTTGCTTGTGGGCCTTCTCCT
>TRINITY_DN14481_c0_g1_i7 len=3065 path=[0:0-788 2:789-820 3:821-1571 5:1572-1600 6:1601-1943 8:1944-3064]
AAAAAAAAAGAAAGGGGGGGGGGGGGGGGGGGGGGGGGGGGGGGGAGAGAGAACCAAACAGTTACAATCCAATTTAAAAAGGATTGGAGCCTAGCTCCCGTTTGCCCCCTGCCTTTTGTGAACGGATCTCCCTCGAAATCACCCTGAGAATCCCAACCTGGATCAAGGGGCAGCGAAAGAAAACCGGGCTGAATTGTAGTAACTAGTTGGATTTATTAGCTACAATTGTGTGTCTCCCCCCCCCCCCGACGCGGTCCCTTCACAGCCTCCCTTGTCACGACAAACAAGCTTCCCCATCGCTTCACTTTGAAGACAGGGTTCGCCCCACGGTTGCTTCGAAGCGGGAAGCATTCCCCCCTCCCGAGTGCCTTTGGCTTAGGCCTCCGTCCATGAGAACAAATCAGACGCTAGTGACGGATCGGTTATATATTTTTAGCAGCCGTTAACCTCTACCGTGGAAGTCCCCCCCTCGCGCTGCAGGAGCGTGGTGCGAACGGCAGATTGAAGGAGAGGCGATCGGATGGGAGAATAAAAACAACGGGCAGAGCGTGGGGGGGGGGGGAATGCAAAGAGCATCTTGAGCCCATTTTACAGACAAGGGGGCACGCGAGGCCAGACAGGGAGAGAACCCAGGAGTCCGGGATGCCAGGCTTATGAGGAAGGAGGCCATCGGAGCTGGAACTCTGCAGCCCCCCCCGCCCGAGGGGCAAGGTCTTCAGCCAAATGGCCCGACTCAGTCCTGGGCAGTTTTGCGACTCTTGTTCCCCAAGGTCTGTTTTGGGCCTCGCTCCGTCCGTCGCTTCTTCTCTCGCAGCAGCTGTCTGTAATGCAGCCGTTTGGGGTTGAGGCCGTAGGCCTGGAGTCGCTGGCGGCTGAACTCTCGGCCTCCCATCCGCACCTTGGCCCCCAGCACCAGCCCCCGCCTGCCCCTCTTCCTTAGCCGCTGCCCCTCCTTGGGGGCAGGGGGCGGAGCCTTGCTGGGCTCCTTGCTGCGGGATGGGGTGGAGGCAGTTTCTCCCTTGGGCACGAGGAAACCTTCCCCCTCCTCAGCTCCGGCACCGGCTGGTTCCTCCGCAGGCGGCTCCTCCTCATCCTTCTGCTGCCGCCTCGTAGCTTTAGCCCGGCTTTTCTTTCCTAGCTTGGTCCCCTCCGTCTCCTCGGCCTCCTCTTGGTCGGCCCATAAAGATTTGAGAATCTGCTTCTTCTTCCAGGTATTCTGGACCTTCCGGGAATAGGCCGCCTTGTCCTGAAGCTCCTCCTTCTCAGACCTGTACATGCAGGTCTTCCGCAGTGAGCACCATCGGTTCAGCTCCTTGTCGTCCGCAGCCAGGATCTCCTCAGTGTCCAGCCCGTAGTCGCAGGGCTCCACGGGGCGGTATCTGAAGCGACAGGGCAAATCCCCGATCAGGTCCTCGTAGTCCAGCTGATAGTACTCATCCAGGTACCGCTCAAACGGCTCGGCCTCGGGGTCAAAGGCCGGCTTCTCCCGTCCCACGACCTCTGCAAACCGCGACTTGTGCTTCCTCTTCCCCATCTGCGGCCCCTCCAGCTTCGGCCGCTTCTTCGAGGGGCCGGGCTGCAGGGCAGGGTCATAATCCGCGTCCATGACAAAATCCGGGTCCTCGCAGTGCGGCGCGTGAGCCTCCTCTCCCTCCGCCTCGTCCCTCCCTGTCCAGTGATCCCAGTTCCAGTCATCGTCGATTCCCTCCTCTGCCTCGAATTGGGGTTTCTCCTCCTCACCGGCCCCGTAATAGTCATCCCCGAAGAATTTCTCCATGAGTCGATCGTGCTGGGCAGGGTCAAAGTCCCCCTCGAGATCCCCCTCCTGGAAGGCGCCGGCGTCGCTGCCCGTCACTTGCCACAGCCGAGTCAGCCGGGCCGCGATCTCCTGCCGCTTCAGATTCTTCAGCTGCTTCAGCTCCTCTTGCTTGTGGGCCTTCTCCTTCCCCTTGCGTTCACGGATCTGCTCGCGCTTCTCCTTCCGCCGCTCGTCCTTCCGTCGCACCGAGGTGGCAATGGTGCGGGGGTAGGTCTTCACCAGCTCAGCATCGGGCTCCTCGAAGCGGAAGTTGTATTTGCGCTCAAAATCCTCCTGCTTCTTTAAGAAGAGCTCCCCCTCGTCCGATGAATCCGAGGGGGCGAGCAGCACCCCAGGGGGCCTTTCCCCTTCCTCCTCCTCCTCTTCGCTACTGCCCTCCTGGTAGCCTTTGTTGAGGATATAATCCCGCAGAAACCGCTCCCCATCGTCCAGGTCCGGCTGGCTCCAATATTCCTTCAGGGGGGCCAGATCTCCGAGCTCCTCCTTGGACGGCGGTTCCGCCTGCCCCTTCAACCAGCTGACGTAATCTGCTTCTTCACGCTCCTTCTCCTCCGCGTTCTTGGTGCGTCTCCGCAGCAGGGACGAGCCTTCCTCTTCCTCGTCGCTGTTGGCCACAAACTTACGGAAACTCTCCTTGATCTTCTTCTGCTCCTCTATGTAGCTTGGGGAGGCAGCTCTCTTCTGCCGTTCGGCCTCTGCTCCTTCATCCTCTGAATCTTCCTCATCCTCATATTTTCCAGCTTTCTCCAAAATGACCTTCCTCTCATAATCCTTCAGGTAGAGCGGCTTCTCCTTCTTTGGGGGCGGCTTCTTGGCCTGGCTCGTTGAGGGGGAATCTTCTGTGCTGTAGAAGGTTGTGTCCTGCTGGTAAATGCAGGGGGCCTTAGTCTTCAGCAAGGCCAGAGTGCGGTAGAAATCTCGATCCTGACGGGGATCAAACTCCACCTCATCTCCGCTGTCGTCCGATTCAGAGCTGGATTCCTCGTCAGCATCAGCACGATCTCCATAACGATCCTGCAGTCGCTGAAGCTCCTCCCGCCGGCGGTAGCGCCCGTAACGCGCCGCGAAACCCGCGTTGATCCGCAGCTCCGGCTCCTCCGGCATCTTCCTCCTGCTCCTGCCGCCACGTGGGTGCGGGCGCTTCCGGGTCGCACACGAGTCACGTGAGCCAGAGGCGAAGGGGCGGGGCCAGGGGGACACTCTGGCCCCGCCCACTCCCTTCTTTAGGTCCAATTCCCGGGGAGAG
>TRINITY_DN14481_c0_g1_i4 len=2122 path=[0:0-788 2:789-820 3:821-1571 5:1572-1600 6:1601-1943 7:1944-2121]
AAAAAAAAAGAAAGGGGGGGGGGGGGGGGGGGGGGGGGGGGGGGGAGAGAGAACCAAACAGTTACAATCCAATTTAAAAAGGATTGGAGCCTAGCTCCCGTTTGCCCCCTGCCTTTTGTGAACGGATCTCCCTCGAAATCACCCTGAGAATCCCAACCTGGATCAAGGGGCAGCGAAAGAAAACCGGGCTGAATTGTAGTAACTAGTTGGATTTATTAGCTACAATTGTGTGTCTCCCCCCCCCCCCGACGCGGTCCCTTCACAGCCTCCCTTGTCACGACAAACAAGCTTCCCCATCGCTTCACTTTGAAGACAGGGTTCGCCCCACGGTTGCTTCGAAGCGGGAAGCATTCCCCCCTCCCGAGTGCCTTTGGCTTAGGCCTCCGTCCATGAGAACAAATCAGACGCTAGTGACGGATCGGTTATATATTTTTAGCAGCCGTTAACCTCTACCGTGGAAGTCCCCCCCTCGCGCTGCAGGAGCGTGGTGCGAACGGCAGATTGAAGGAGAGGCGATCGGATGGGAGAATAAAAACAACGGGCAGAGCGTGGGGGGGGGGGGAATGCAAAGAGCATCTTGAGCCCATTTTACAGACAAGGGGGCACGCGAGGCCAGACAGGGAGAGAACCCAGGAGTCCGGGATGCCAGGCTTATGAGGAAGGAGGCCATCGGAGCTGGAACTCTGCAGCCCCCCCCGCCCGAGGGGCAAGGTCTTCAGCCAAATGGCCCGACTCAGTCCTGGGCAGTTTTGCGACTCTTGTTCCCCAAGGTCTGTTTTGGGCCTCGCTCCGTCCGTCGCTTCTTCTCTCGCAGCAGCTGTCTGTAATGCAGCCGTTTGGGGTTGAGGCCGTAGGCCTGGAGTCGCTGGCGGCTGAACTCTCGGCCTCCCATCCGCACCTTGGCCCCCAGCACCAGCCCCCGCCTGCCCCTCTTCCTTAGCCGCTGCCCCTCCTTGGGGGCAGGGGGCGGAGCCTTGCTGGGCTCCTTGCTGCGGGATGGGGTGGAGGCAGTTTCTCCCTTGGGCACGAGGAAACCTTCCCCCTCCTCAGCTCCGGCACCGGCTGGTTCCTCCGCAGGCGGCTCCTCCTCATCCTTCTGCTGCCGCCTCGTAGCTTTAGCCCGGCTTTTCTTTCCTAGCTTGGTCCCCTCCGTCTCCTCGGCCTCCTCTTGGTCGGCCCATAAAGATTTGAGAATCTGCTTCTTCTTCCAGGTATTCTGGACCTTCCGGGAATAGGCCGCCTTGTCCTGAAGCTCCTCCTTCTCAGACCTGTACATGCAGGTCTTCCGCAGTGAGCACCATCGGTTCAGCTCCTTGTCGTCCGCAGCCAGGATCTCCTCAGTGTCCAGCCCGTAGTCGCAGGGCTCCACGGGGCGGTATCTGAAGCGACAGGGCAAATCCCCGATCAGGTCCTCGTAGTCCAGCTGATAGTACTCATCCAGGTACCGCTCAAACGGCTCGGCCTCGGGGTCAAAGGCCGGCTTCTCCCGTCCCACGACCTCTGCAAACCGCGACTTGTGCTTCCTCTTCCCCATCTGCGGCCCCTCCAGCTTCGGCCGCTTCTTCGAGGGGCCGGGCTGCAGGGCAGGGTCATAATCCGCGTCCATGACAAAATCCGGGTCCTCGCAGTGCGGCGCGTGAGCCTCCTCTCCCTCCGCCTCGTCCCTCCCTGTCCAGTGATCCCAGTTCCAGTCATCGTCGATTCCCTCCTCTGCCTCGAATTGGGGTTTCTCCTCCTCACCGGCCCCGTAATAGTCATCCCCGAAGAATTTCTCCATGAGTCGATCGTGCTGGGCAGGGTCAAAGTCCCCCTCGAGATCCCCCTCCTGGAAGGCGCCGGCGTCGCTGCCCGTCACTTGCCACAGCCGAGTCAGCCGGGCCGCGATCTCCTGCCGCTTCAGATTCTTCAGCTGCTTCAGCTCCTCTTGCTTGTGGGCCTTCTCCTGCAGGGGTGAGTGTTTGTGTGTGTGTATTATGGGACGGCGCTCAGCACAACTCCAGGACAACCACCCCCCCCGGGCCGAAAGGGGCGTAGCAGCCCTAAGGAGAACCCAGGAGTCCTAGCACTCACCCATAGTGTGCCGGGCCAAGTTCAAGGTCCTAGTGATGATCTATAAAGCCCT
>TRINITY_DN14481_c0_g1_i1 len=1572 path=[0:0-788 1:789-820 3:821-1571]
AAAAAAAAAGAAAGGGGGGGGGGGGGGGGGGGGGGGGGGGGGGGGAGAGAGAACCAAACAGTTACAATCCAATTTAAAAAGGATTGGAGCCTAGCTCCCGTTTGCCCCCTGCCTTTTGTGAACGGATCTCCCTCGAAATCACCCTGAGAATCCCAACCTGGATCAAGGGGCAGCGAAAGAAAACCGGGCTGAATTGTAGTAACTAGTTGGATTTATTAGCTACAATTGTGTGTCTCCCCCCCCCCCCGACGCGGTCCCTTCACAGCCTCCCTTGTCACGACAAACAAGCTTCCCCATCGCTTCACTTTGAAGACAGGGTTCGCCCCACGGTTGCTTCGAAGCGGGAAGCATTCCCCCCTCCCGAGTGCCTTTGGCTTAGGCCTCCGTCCATGAGAACAAATCAGACGCTAGTGACGGATCGGTTATATATTTTTAGCAGCCGTTAACCTCTACCGTGGAAGTCCCCCCCTCGCGCTGCAGGAGCGTGGTGCGAACGGCAGATTGAAGGAGAGGCGATCGGATGGGAGAATAAAAACAACGGGCAGAGCGTGGGGGGGGGGGGAATGCAAAGAGCATCTTGAGCCCATTTTACAGACAAGGGGGCACGCGAGGCCAGACAGGGAGAGAACCCAGGAGTCCGGGATGCCAGGCTTATGAGGAAGGAGGCCATCGGAGCTGGAACTCTGCAGCCCCCCCCGCCCGAGGGGCAAGGTCTTCAGCCAAATGGCCCGACTCAGTCCTGGGCAGTTTTGCGACTCTTGTTCCCCAAGGTCTGTTTTGGGCCTCGCTGCGTCCGTCGTTTCTTCTCCCGCAGCAGCTGCCTGTAATGCAGCCGTTTGGGGTTGAGGCCGTAGGCCTGGAGTCGCTGGCGGCTGAACTCTCGGCCTCCCATCCGCACCTTGGCCCCCAGCACCAGCCCCCGCCTGCCCCTCTTCCTTAGCCGCTGCCCCTCCTTGGGGGCAGGGGGCGGAGCCTTGCTGGGCTCCTTGCTGCGGGATGGGGTGGAGGCAGTTTCTCCCTTGGGCACGAGGAAACCTTCCCCCTCCTCAGCTCCGGCACCGGCTGGTTCCTCCGCAGGCGGCTCCTCCTCATCCTTCTGCTGCCGCCTCGTAGCTTTAGCCCGGCTTTTCTTTCCTAGCTTGGTCCCCTCCGTCTCCTCGGCCTCCTCTTGGTCGGCCCATAAAGATTTGAGAATCTGCTTCTTCTTCCAGGTATTCTGGACCTTCCGGGAATAGGCCGCCTTGTCCTGAAGCTCCTCCTTCTCAGACCTGTACATGCAGGTCTTCCGCAGTGAGCACCATCGGTTCAGCTCCTTGTCGTCCGCAGCCAGGATCTCCTCAGTGTCCAGCCCGTAGTCGCAGGGCTCCACGGGGCGGTATCTGAAGCGACAGGGCAAATCCCCGATCAGGTCCTCGTAGTCCAGCTGATAGTACTCATCCAGGTACCGCTCAAACGGCTCGGCCTCGGGGTCAAAGGCCGGCTTCTCCCGTCCCACGACCTCTGCAAACCGCGACTTGTGCTTCCTCTTCCCCATCTGCGGCCCCTCCAGCTTCGGCCGCTTCTTCGAGGGGC
>TRINITY_DN14481_c0_g2_i1 len=227 path=[0:0-226]
TCCAATATTCCTTCAGGGGGGCCTGCGTGTGGACAACAGTGGAACTCACTGCCACAGGGTATTGGTGGTGGCGGTGAGCCTCGAGAGGCCCAGATTTTTAACCAGGGCAGAAAGCCTCGCAATTCAAGGCGCAAGTCCTCATTGTCTGCCTCTCAGGAGAAACTGCTTCAGGGGGTTGGCCTGCAGCAAAGGGCTCCGAAGCTCAGATCGCCGAGCTCCTCCTTGGA
>TRINITY_DN14503_c0_g1_i1 len=246 path=[0:0-245]
GTTACATAGTGGGTTTCGTGAGGTCAGAATACTATACAGTCAGAGAGACCGGAAACCCACATTGGAAGAACTTCACTGCTGGCCACGCCACAGACGTGCAGAGGGGGAGTGGCAGAACCTGGGGCCCACCTGGGGATCATCTCGTAGCTGTTGGGGTTTCCTGGCTTGCATAAAGGGATGTGAGATGCTGTCTTTTACTTTCTGTATTCATTGGGGTTATCTTTTATGTTGTATATTTTTATTTTT
>TRINITY_DN14524_c0_g1_i1 len=1974 path=[0:0-85 2:86-1973]
GCCACACTAGCTCTTCTAGGTAGCATCTGTGTATCTGAGCTTAATAGAATAATGTATCTTTTAAAAATATGTTGTCATTTTTTCCCCAGGTATGCTGAGGGATGTTGAAGAGGATATGCAAAGACGAGTTAAGAGCACTCGAAGTCGACAGGGAGAAGAGAGAGATCCAGAAGTTGAACTTGAACATCAGCAATGCTCAGCAGTATTCAGCAGAGTGAAGTTTACTCGGGTATTACTGACTGTTCTCATAGCCTTTACCAAAAAAGAGACTAGTGCAGTTGCAGAAGCTCAGAAGCTGATGACTCAAGCAGCTGACCTACTTTCTGCTATTCACAACTCATTACATCATGGCATCCAGGCTCAGAATGATACAACAAAAGGAGATCATCCTATTATGATGGGTTTTGAACCCCTTGTTAACCAGAGGTTGCTCCCTCCAACTTTTCCTCGATATGCAAAAATAATTAAAAGGGAAGAAATGGTCAACTATTTTTCTAAACTTATAGACCGAATAAAAACTGTGTGTGAAGTTGTCAACCTAACTAACTTGCACTGTATACTGGATTTTTTCTGTGAATTTAGTGAACAATCCCCTTGTGTTATTTCAAGATCTCTGTTACAGACTACTTTCCTTGTGGATAACAAGAAGGTGTTTGGTACGCATCTCATGCAAGACATGGTGAAAGATGCTTTAAGGTCTTTTGTCAGTCCTCCAGTACTTTCTCCTAAGTGTTGTCTATATAACAACCACCAGGCTAAGGACTACATCGACTCCTTTGTTACTCACTGTGTTCGGCCATTCTGTAGTCTGATTCAAATCCACGGACACAATAGGGCTCGACAGAGGGATAAACTGGGTCATATTCTTGAGGAATTTGCCACTCTACAAGATGAGGCAGAGAAAGTAGATGCAGCACTTCACAGTATGTTACTGAAGCAAGAACCCCAGAGGCAACACTTAGCCTGCTTGGGCACCTGGGTCCTTTACCATAACCTTCGAATTATGATACAGTACCTCTTGAGTGGCTTTGAACTGGAACTCTACAGTATGCATGAATATTACTACATTTATTGGTATCTATCGGAGTTTCTCTATGCTTGGCTGATGTCAACACTGAGTCGTGCTGACAGCTCTCAGATGGCAGAGGAAAGAATAATGGAAGAGCAGCAAAAGGGCCGTAGCAGTAAGAAAACAAAGAAAAAGAAAAAAGTTCGCCCTCTGAACAGAGAGATCACCATGAGCCAAGCATATCAGAACATGTGTGCTGGGATGTACAAGACTATGATAGCTTTTGACATGGATGGCAAAGTGAGAAAACCCAAGTTTGAGCTGGATAGTGAGCAAGTGCGATACGAGCATAGGTTCGCCCCATTCAACAGTGTCATCACACCACCCCCAGTGCACTATCTGCAATTCAAGGAAATGTCTGACCTAAACAAGTACAGCCCTCCTCCTCAGTCTTCTGATCTCTACATGGCAGCTAGCAAGCATTTCCAACAAGCTAAAATGATATTGGAGAATATTCCAAACCCAGACCATGAGGTCAACCGAATTCTCAAAGTTGCTAAACCCAACATTGTGGTCATGAAGTTGCTGGCAGGAGGTCACAAAAAGGATTCTAAAGTTCCTCCTGAGTTTGATTTCTCTCCTCACAAATATTTTCCAGTTGTGAAGCTTGTTTGAAAGATAAGAGGAGGTGCTTGTTTGGATGCCGAACTGTTACCTCTATCTCAGCTGCTGTAGAGGAGATTCTCTTCTACTGTGCCCAGAAGTGAAATGGACCTCATAGATAAAAGTACAATTCTGTAGAATATCTTCCTTTACATGACCTGAATGACAACTGCTGTTTTAGAGTGGTTTGTGTAATGTTCTACAGGTGAAGCTGATTTTATCAATGGCATTGCTGAACATTGTACCTTATTTGGTTTTATTACAGATTTAATCATAAATCATTTTTATGAAAAAAAAAAAAA
>TRINITY_DN14524_c0_g1_i2 len=2514 path=[1:0-625 2:626-2513]
GGCTTCGCGAGAGGAGGAAGTGGGTTTCTTGAACGGGTGCAGTATTATGGTTATGAAAGCTTCAGCAGAAGATGACGACTCTGGATGGGAGCTCAGTATACCCGATAAGATGGAAAAGAGTAATATGAGTTGGATAGAGATCACCCAGGATTTTGAAGAGTCCTGTAGAGAACTGAAGTTGGGAGAACTGCTTCATGACAAGCTTTTTGGTCTTTTTGAAGCTATGTCTGCTATTGAAATGATGGATCCCAAGATGGATGCTGGTATGATTGGAAACCAGGTTAATCGAAAAGTTCTTAACTTTGAACAAGCTATCAGGGATGGCACTATTAAAATTAAAGACCTATCCTTGCCTGAGTTGATAGGGATAATGGACACATGTTTTTGCTGCTTGATAACGTGGTTAGAAGGCCATTCCTTGGCACAAACGGTGTTTACCTGCCTCTATATTCATAATCCAGACTTCATAGAGGATCCTGCCATGAAAGCTTTTGCTCTGGGAATCCTAAAAATATGTGATATTGCCAGAGAAAAAGTAAACAAAGCTGCTGTTTTTGAAGAGGAAGACTTTCAGTCTATGACATACGGTTTTAAAATGGCTAATAGTGTGACAGACCTTCGAGTTACAGGTATGCTGAGGGATGTTGAAGAGGATATGCAAAGACGAGTTAAGAGCACTCGAAGTCGACAGGGAGAAGAGAGAGATCCAGAAGTTGAACTTGAACATCAGCAATGCTCAGCAGTATTCAGCAGAGTGAAGTTTACTCGGGTATTACTGACTGTTCTCATAGCCTTTACCAAAAAAGAGACTAGTGCAGTTGCAGAAGCTCAGAAGCTGATGACTCAAGCAGCTGACCTACTTTCTGCTATTCACAACTCATTACATCATGGCATCCAGGCTCAGAATGATACAACAAAAGGAGATCATCCTATTATGATGGGTTTTGAACCCCTTGTTAACCAGAGGTTGCTCCCTCCAACTTTTCCTCGATATGCAAAAATAATTAAAAGGGAAGAAATGGTCAACTATTTTTCTAAACTTATAGACCGAATAAAAACTGTGTGTGAAGTTGTCAACCTAACTAACTTGCACTGTATACTGGATTTTTTCTGTGAATTTAGTGAACAATCCCCTTGTGTTATTTCAAGATCTCTGTTACAGACTACTTTCCTTGTGGATAACAAGAAGGTGTTTGGTACGCATCTCATGCAAGACATGGTGAAAGATGCTTTAAGGTCTTTTGTCAGTCCTCCAGTACTTTCTCCTAAGTGTTGTCTATATAACAACCACCAGGCTAAGGACTACATCGACTCCTTTGTTACTCACTGTGTTCGGCCATTCTGTAGTCTGATTCAAATCCACGGACACAATAGGGCTCGACAGAGGGATAAACTGGGTCATATTCTTGAGGAATTTGCCACTCTACAAGATGAGGCAGAGAAAGTAGATGCAGCACTTCACAGTATGTTACTGAAGCAAGAACCCCAGAGGCAACACTTAGCCTGCTTGGGCACCTGGGTCCTTTACCATAACCTTCGAATTATGATACAGTACCTCTTGAGTGGCTTTGAACTGGAACTCTACAGTATGCATGAATATTACTACATTTATTGGTATCTATCGGAGTTTCTCTATGCTTGGCTGATGTCAACACTGAGTCGTGCTGACAGCTCTCAGATGGCAGAGGAAAGAATAATGGAAGAGCAGCAAAAGGGCCGTAGCAGTAAGAAAACAAAGAAAAAGAAAAAAGTTCGCCCTCTGAACAGAGAGATCACCATGAGCCAAGCATATCAGAACATGTGTGCTGGGATGTACAAGACTATGATAGCTTTTGACATGGATGGCAAAGTGAGAAAACCCAAGTTTGAGCTGGATAGTGAGCAAGTGCGATACGAGCATAGGTTCGCCCCATTCAACAGTGTCATCACACCACCCCCAGTGCACTATCTGCAATTCAAGGAAATGTCTGACCTAAACAAGTACAGCCCTCCTCCTCAGTCTTCTGATCTCTACATGGCAGCTAGCAAGCATTTCCAACAAGCTAAAATGATATTGGAGAATATTCCAAACCCAGACCATGAGGTCAACCGAATTCTCAAAGTTGCTAAACCCAACATTGTGGTCATGAAGTTGCTGGCAGGAGGTCACAAAAAGGATTCTAAAGTTCCTCCTGAGTTTGATTTCTCTCCTCACAAATATTTTCCAGTTGTGAAGCTTGTTTGAAAGATAAGAGGAGGTGCTTGTTTGGATGCCGAACTGTTACCTCTATCTCAGCTGCTGTAGAGGAGATTCTCTTCTACTGTGCCCAGAAGTGAAATGGACCTCATAGATAAAAGTACAATTCTGTAGAATATCTTCCTTTACATGACCTGAATGACAACTGCTGTTTTAGAGTGGTTTGTGTAATGTTCTACAGGTGAAGCTGATTTTATCAATGGCATTGCTGAACATTGTACCTTATTTGGTTTTATTACAGATTTAATCATAAATCATTTTTATGAAAAAAAAAAAAA
>TRINITY_DN14485_c0_g1_i3 len=2395 path=[1:0-2367 3:2368-2394]
CAGTCCTACAGCTCCTGCTCATGCTGCAGCCCCACATGTCACTAAGTCCTCTATCTCGCTTACTGTTCAGCAGGTTATGAACTCTTCAGACAACTGGACGATCAGGGATGTCCCCGCCAGCCAGCACCGCCTGACCCTGACCAAACTGGATCCCGGGAGTTTGTATGAGGTGGAGATGTCCGCTTACACCTGCGCAGGAGAAGGACAGACAGCCATGGTGACCTTCAGGACTGGGCGACGGCCAAAGCCAGAGATTGTTGCCAGCAAAGAGCAGCAGATCCCGAGGGACGATCCGGGCACTAGCACCCAGAGCAGCAACCAGTCAGACAACAGCCGTCTATCCCCTCCAGAGGCTCCAGACCGCCCCACTATCTCTGTGGCATCCGAGACATCAGTCTACGTGACCTGGATCCCCCGTGGGAATGGAGGTTTCCCCATCCAGTCTTTCCGAGTGGAGTACAAGAAGCTGAAGAAGCTAGGAGACTGGGTGCTGGCCACAAGAGACATCCCCCCTTCTCGTCTTTCTGTGGAAATCACAGGACTGGAGAAAGGCACATCATATAAGTTCCGTGTCCGAGCACTGAACATACTGGGGGAAAGTGAACCTAGTGCTGCGTCGAGACCATATGTAGTGTCTGGTTACAGTAATCGTGTGTACGAGCGCCCTGTTGCTGGTCCTTATATCACTTTCACTGATGCTGTCAACGAGACCACCATTATGCTGAAGTGGATGTACATCCCAGCCAGTAACAACAACACGCCAATTCATGGCTTTTACATCTACTACCGCCCCACCGACAGCGACAACGACAGTGACTACAAGAAGGATGTGGTGGAAGGGGACCGGTACTGGCACTCCATCAGCCACCTGCAGCCAGAGACCTCGTATGACATTAAGATGCAGTGCTTCAACGAAGGTGGTGAGAGCGAGTTCAGCAACGTGATGATCTGTGAAACCAAAGCTCGTAAGTCTCTAGGGCTGCCCGGCCGCCTCCCACCCTCTACAGTGTCCCCGCAGCAACGTCCTCCACTCAGTGGGGGGCATAGTGGGCTAGGAGGAGGAGCCATGGTGGCCCGTTCCAGTGATCTGCCATACCTGATTGTAGGGGTCGTGCTGGGCTCTATCGTCCTCATCATCGTAGCCTTCATTCCCTTCTGCCTGTGGAGGGCCTGGTCCAAGCAGAAGCAGACCATAGACCTGGGCTTCCCTGGAGCTGGGCTGCTGGTGTCCTCCTGCCAATACACCATGGTTCCACTCCGAGGGGTCTCCACTCCTCGAGCCAATGGGCAGCCCTATGCCAACGGAGTGCATCTGAATGGTGTCTGCTCCTCGGCTGCAATCGGCTATCTTGGAGCAAAGCCCCGCGATTATAGCCCACATGAAGTTCAGCAGCAGGATGAAAGCAACACTTTACTACGTGGGAGGGTGCTACAAAATAGGAACGTGCAGGAGGAACATCAAGCCTCCAGTACTGAACCTGAAGACAGTTCCTTCCTCTACAGCCTCCCCGATGACTCTACCCACCAGCTGCTTCAGCCACAGGATGAATGCCAGCAAATTCAAGACCAGCATATTGGCTTACATCACTCAGTGCCAGGAAGCAAGATGGGCAGTCCCTGCTTGGAAACCTTGCGGGGCCCTGCGTTTCACACAGGTCCCACTTGCTGCCTTGGCCTAGTGCCAGTGGAAGAAGTAGAGAGACCAGACTTTTGCCAGGCCAGAGGACAGCCATGTCCCCAGAACCAAGCAAGCACCTGTCTGGGCCAAGGCCCAGGAAGGCATCTGAGCAGCAGCCCTCCATTGCATGTGCCTTTAGAGACTCTTCCTACCACAAGTTAAAGAAGCAGCTGCCTTTACAAAAGACTATTATTCTAAACAGAGAAAATGGATATTTATTTTTGTATAACATCCCTATTTATATATTTATGCACCTGTAAATAGATGTATATGTGCCTTCTATAATGCTATTGAAACAGATGGTTTCCTGTGTAAAGTAACGGGAGAGGACAAAGACAGAAGCTGGGGCATCAGCAAGTGCTGTCCTTAGACTGGAAAAGGCAGCTTTCTGCCCCCAAGCAGGAGAGAGATGTTTCTGAATACCAGTCCAAGCACAGCTACCAAAGGGCAATATTCGAGTGTGTTCTTTGCAGCAGGACCCCCAGGAAGATGAGGCTGTGGCAAAGGTCCTTGCTTCTCACCTAATGGGAAGGGATCTTGTTGCAGAATGCTGAGTGGAACAGATTGGGATAATGTACAGTACTTACCAGCATTAACAAATGTACACACACATACACAGAGTCTATGGTAGTGTATCTGTAAAGAGACAGACTCCACGCTTCAGCATCTAAATAAAGGCTTAGTCTCCTGAAAAAAAAAAAAAGATCGGAAGAGCGG
>TRINITY_DN14485_c0_g1_i1 len=3641 path=[1:0-2367 2:2368-3295 4:3296-3640]
CAGTCCTACAGCTCCTGCTCATGCTGCAGCCCCACATGTCACTAAGTCCTCTATCTCGCTTACTGTTCAGCAGGTTATGAACTCTTCAGACAACTGGACGATCAGGGATGTCCCCGCCAGCCAGCACCGCCTGACCCTGACCAAACTGGATCCCGGGAGTTTGTATGAGGTGGAGATGTCCGCTTACACCTGCGCAGGAGAAGGACAGACAGCCATGGTGACCTTCAGGACTGGGCGACGGCCAAAGCCAGAGATTGTTGCCAGCAAAGAGCAGCAGATCCCGAGGGACGATCCGGGCACTAGCACCCAGAGCAGCAACCAGTCAGACAACAGCCGTCTATCCCCTCCAGAGGCTCCAGACCGCCCCACTATCTCTGTGGCATCCGAGACATCAGTCTACGTGACCTGGATCCCCCGTGGGAATGGAGGTTTCCCCATCCAGTCTTTCCGAGTGGAGTACAAGAAGCTGAAGAAGCTAGGAGACTGGGTGCTGGCCACAAGAGACATCCCCCCTTCTCGTCTTTCTGTGGAAATCACAGGACTGGAGAAAGGCACATCATATAAGTTCCGTGTCCGAGCACTGAACATACTGGGGGAAAGTGAACCTAGTGCTGCGTCGAGACCATATGTAGTGTCTGGTTACAGTAATCGTGTGTACGAGCGCCCTGTTGCTGGTCCTTATATCACTTTCACTGATGCTGTCAACGAGACCACCATTATGCTGAAGTGGATGTACATCCCAGCCAGTAACAACAACACGCCAATTCATGGCTTTTACATCTACTACCGCCCCACCGACAGCGACAACGACAGTGACTACAAGAAGGATGTGGTGGAAGGGGACCGGTACTGGCACTCCATCAGCCACCTGCAGCCAGAGACCTCGTATGACATTAAGATGCAGTGCTTCAACGAAGGTGGTGAGAGCGAGTTCAGCAACGTGATGATCTGTGAAACCAAAGCTCGTAAGTCTCTAGGGCTGCCCGGCCGCCTCCCACCCTCTACAGTGTCCCCGCAGCAACGTCCTCCACTCAGTGGGGGGCATAGTGGGCTAGGAGGAGGAGCCATGGTGGCCCGTTCCAGTGATCTGCCATACCTGATTGTAGGGGTCGTGCTGGGCTCTATCGTCCTCATCATCGTAGCCTTCATTCCCTTCTGCCTGTGGAGGGCCTGGTCCAAGCAGAAGCAGACCATAGACCTGGGCTTCCCTGGAGCTGGGCTGCTGGTGTCCTCCTGCCAATACACCATGGTTCCACTCCGAGGGGTCTCCACTCCTCGAGCCAATGGGCAGCCCTATGCCAACGGAGTGCATCTGAATGGTGTCTGCTCCTCGGCTGCAATCGGCTATCTTGGAGCAAAGCCCCGCGATTATAGCCCACATGAAGTTCAGCAGCAGGATGAAAGCAACACTTTACTACGTGGGAGGGTGCTACAAAATAGGAACGTGCAGGAGGAACATCAAGCCTCCAGTACTGAACCTGAAGACAGTTCCTTCCTCTACAGCCTCCCCGATGACTCTACCCACCAGCTGCTTCAGCCACAGGATGAATGCCAGCAAATTCAAGACCAGCATATTGGCTTACATCACTCAGTGCCAGGAAGCAAGATGGGCAGTCCCTGCTTGGAAACCTTGCGGGGCCCTGCGTTTCACACAGGTCCCACTTGCTGCCTTGGCCTAGTGCCAGTGGAAGAAGTAGAGAGACCAGACTTTTGCCAGGCCAGAGGACAGCCATGTCCCCAGAACCAAGCAAGCACCTGTCTGGGCCAAGGCCCAGGAAGGCATCTGAGCAGCAGCCCTCCATTGCATGTGCCTTTAGAGACTCTTCCTACCACAAGTTAAAGAAGCAGCTGCCTTTACAAAAGACTATTATTCTAAACAGAGAAAATGGATATTTATTTTTGTATAACATCCCTATTTATATATTTATGCACCTGTAAATAGATGTATATGTGCCTTCTATAATGCTATTGAAACAGATGGTTTCCTGTGTAAAGTAACGGGAGAGGACAAAGACAGAAGCTGGGGCATCAGCAAGTGCTGTCCTTAGACTGGAAAAGGCAGCTTTCTGCCCCCAAGCAGGAGAGAGATGTTTCTGAATACCAGTCCAAGCACAGCTACCAAAGGGCAATATTCGAGTGTGTTCTTTGCAGCAGGACCCCCAGGAAGATGAGGCTGTGGCAAAGGTCCTTGCTTCTCACCTAATGGGAAGGGATCTTGTTGCAGAATGCTGAGTGGAACAGATTGGGATAATGTACAGTACTTACCAGCATTAACAAATGTACACACACATACACAGAGTCTATGGTAGTGTATCTGTAAAGAGACAGACTCCACGCTTCAGCATCTAAATAAAGGCTTAGTCTCCTGTTTTGTTTGTTATATGTTGAACACTCTCTTGACCAGGGAAGTTTCTTCTCTGGGCAAGAGTGGGGAAGGTAACATGATTCCTTTACAGACCCTCAAGCCCATCTTCTCCATTGAGAGAGAGGGGGGATGGAAGCAGGCAGTGCTAGAAATAAAGTTGTGACAGATACATCTGCCAGCATGGTACGCCCACTGTCTACTTTCCCGAGTCTTCGGTAGTGTACGTAGTCTCCACAGCTCTGCTCCCACTTTGTGGCATCTGTTTAATCTTGCCTGCCTGCTTCTCCCTCTGATGTGAATGTTGACCCCGGTTAAATTTTCACTAATCCTCACAGGAACGGACCTGGGATCAAATGGAGAGAGTGTTTCAGGTTGGCTTTTGTAATTTTTAAAGTTTAGTTACTTCCAAAAGTCCTTGAATTTGATTACACTTACACTAGCAGGAAACCTTATTTGAGGACTGAAGGATGCTTTAACAGTGACATTTCTAGACTATCACTAAACCATCTCCTATCTAGACGAAGTCATCAGATTCCAGGAGCAAGGGAAAAGTAAAGCAGCATCCTGGTTTCTCCAACCTCGATCTCTCTCCTTGCTTACCTAGTTCATGTGAAACACAGATGACGAAGCTTCTCTCCAAACAGTATCTGTGGTGCTGAGTGCAGGCAAGCACCTAAATCAGTGGTTAGAGCCTTTATAAGAGCTGCTTAATCCTTTGGACTCAAGCACAGCATACATGTCCACAGGAAACTGTATGAAGGCCATGCATATTTGTTCTTAGTACCTGAGCCTCTTTCAAACAAATTATTGGCCCTTGATGTAAGTGGCAATTTCTCCCACTCCCTTCTCTTTTTAGAACGAGTCTCCCAATCTTGAATGGGAGGTGAGCTTTATTCTCCCTTTGCACTAATGGCATAAAGTTGGACAATGATGGAAAATGTCTTCCTTGCTGAATGCATTCCCACCTGCCAATTTTGACAGGACTTTCTACATCACTTGCTGTACCCATCAAATATCATTCAAATGTACAGCAATTTCACACAAGCAAATCCAACACACCAGAAATGGCTACCTTTCAAGTGTTCACTCCAGGTCTGGCTGAGAGCAATTTCTGCTGAGAAATTTGTCTCTTGCTTATCAGAACTTGCTTTCTATATAATCTAGAATAAAAACAGGTCACATCTCTGTCAAATATCACTGCCAGCATTCACTGCTTGTATCTACAGAACTCTACCCCCTTTTTTTCTACCTATGACTGCAATAAAGTTTTAAAGCG
>TRINITY_DN14485_c0_g1_i2 len=394 path=[0:0-48 4:49-393]
ATACGAGATTACAAGGTGACTGGAGTTCAGACGTGTGCTCTTCCGATCTTGGAAAATGTCTTCCTTGCTGAATGCATTCCCACCTGCCAATTTTGACAGGACTTTCTACATCACTTGCTGTACCCATCAAATATCATTCAAATGTACAGCAATTTCACACAAGCAAATCCAACACACCAGAAATGGCTACCTTTCAAGTGTTCACTCCAGGTCTGGCTGAGAGCAATTTCTGCTGAGAAATTTGTCTCTTGCTTATCAGAACTTGCTTTCTATATAATCTAGAATAAAAACAGGTCACATCTCTGTCAAATATCACTGCCAGCATTCACTGCTTGTATCTACAGAACTCTACCCCCTTTTTTTCTACCTATGACTGCAATAAAGTTTTAAAGCG
>TRINITY_DN14529_c0_g1_i1 len=221 path=[0:0-220]
TGTTGTTTTAATTGTTTTTAGTGTTTGCAAGGCGTCCCAAGCTGCCTATGGCAGCAGGGGCGTGATAGAAAGTTTTTAAAATACATAAATAAATGGCGGAGGCTGATTTCTGTCACGTATGAAAATGACAGATGAATGTCAGGTGTATGAATGACAATAGAAGTTAGAATTGTTCAGGCTGAAGATACTGCAAAGAATTGTTTGAAACAGCAAAACATGAC
>TRINITY_DN14476_c0_g1_i3 len=332 path=[1:0-45 2:46-249 3:250-331]
ACCGAGATCTACACTCTTTCCCTACACGACGCTCTTCCGATCTGTGCAGTACAAGCATTAAGGCAAGATGTAAGTTACTGCAGAACCAAGTGTTCAGTTGTCATTGTTGAGGACACTGTGTTTCAGGTGTTGGTTTTGAGGACACATACATCATTGGATAGGGTTTTTTTCGGCTTTTCTTCTCGGGCATAACTTTAATTTCTCTATCTTCATTTCCCCCTTCTTGTTGACTGGATTCAGACGTCAACCTACAGGTAAAGCAGCCATTCCAAATTCATATTTTGTTTAACAAAAATCAAGGCTGAAACCAACCATCTTACTTTAAATTAAAA
>TRINITY_DN14476_c0_g1_i1 len=1582 path=[0:0-344 2:345-548 4:549-1581]
CTGGACTGGGAATTTTTATTGTGTACATAGCTGTTTGTATGTATAAAAATGATCTAAATATATTCTCACAACAGTTTATTTAGAAAATATAAAGGTGTGCTATAGTATTTCTATAAATAGCATGCTATAGTATTCCTCAACAGTTAGTATGTTAAAAGCTAAAGCAACTAGCAATTTAACGACGTTTCACAGCTGTGGTACAAAACTAGAAATCACTTGAAATTCAAGTTCTTGTTAACATTGCATCATGTACAATAAAAGGATTAACCACCAAGTACAAATGAGAGAGCCTCTTAAACCTCATGTTAATGCTTTACGTTTGTGCACTACGTATTTATTACTGTACAGTACAAGCATTAAGGCAAGATGTAAGTTACTGCAGAACCAAGTGTTCAGTTGTCATTGTTGAGGACACTGTGTTTCAGGTGTTGGTTTTGAGGACACATACATCATTGGATAGGGTTTTTTTCGGCTTTTCTTCTCGGGCATAACTTTAATTTCTCTATCTTCATTTCCCCCTTCTTGTTGACTGGATTCAGACGTCAACCTGGAGGCAGCAGGAGTTTGAAGACTGTTTTTTCCATCCCTTTCAGTTAAAGCTTGAATGTAATGTTCTTCCTGGATTTTAACTCTCTTTCTTTCAGGCTTTTCAGTTAGTTGCATTGTGGGAACAAGAGCTACAGTCATTGGTGCTGCTACAAGTGTATTTTTTACAGAAGCCCCGCTTTGATCCTCCGCACCTTTTGTACATAGTCTTGCATTTTCCTTATTTGGAAATAGCAAATAAGTAGTTTCCTGCATTGAAGCACTTTTGTTAGGTAAGTCTTCAGATAGAATATCCAGTGGGAGCTTCTCTCTTCTCTTTTTGTTCGCAGGCAGCTTAATTAATTCTTCAGGCTCATATTTGATTTTCAGTTCTTCCAGCTTAACTCTAAATTTCATGTTTTCACCTTGGAAAGCCTGAAGTTGCCTTTCATTTGTGAACAGCTTCCGTTCCACTTCCAGAACCCGCTGACTCTCATATAAGGCCTTCATCCGCTGTAAGGATAGCTCATTTCTCAATGTTTCAATCTCCTTATTTGAGGTGTCAAGCTTCATCTGCAGCAAATCCGTATAATAGCCATCTTCAAGTTCTCCACCTTTTGAACTGCTATTAGAAGGCTTTAATTCCTCCATATTCTCATATAAATTCTTATATTTTTCAAGTTGTCTCACTTTCATTAGGAGATCTTCTATTTCACCATTTTTCTGTTCCATCATAGACTGCAAGCGTTCCAACTGTTCTATTTCTGCCTGAGAACCTTTCATCTGCAGCAATGTAGCCATTTGTAACTTTGTTCTCTGCAATTGTTCTCTAGTGAATGCATGCTGTTTTTGTAGTGACTGATATTTTACTTTCATACTTATCAGTTGACGTTCCATTTCTGCCCTACGGTCCTCCACCTCTGCAAACAGAGAATTGCCTTTGCTTTTAGGGTCCAGGGCCTGCTGCAGTACATGTTCTAACTGAACTTGAAGATCCTGATTAGCCTCACGTGCTTTCTCCAATGCATTGCAATAAGAAACTAAATCTCTTTCTCCA
>TRINITY_DN14476_c0_g1_i2 len=631 path=[0:0-344 2:345-548 3:549-630]
CTGGACTGGGAATTTTTATTGTGTACATAGCTGTTTGTATGTATAAAAATGATCTAAATATATTCTCACAACAGTTTATTTAGAAAATATAAAGGTGTGCTATAGTATTTCTATAAATAGCATGCTATAGTATTCCTCAACAGTTAGTATGTTAAAAGCTAAAGCAACTAGCAATTTAACGACGTTTCACAGCTGTGGTACAAAACTAGAAATCACTTGAAATTCAAGTTCTTGTTAACATTGCATCATGTACAATAAAAGGATTAACCACCAAGTACAAATGAGAGAGCCTCTTAAACCTCATGTTAATGCTTTACGTTTGTGCACTACGTATTTATTACTGTACAGTACAAGCATTAAGGCAAGATGTAAGTTACTGCAGAACCAAGTGTTCAGTTGTCATTGTTGAGGACACTGTGTTTCAGGTGTTGGTTTTGAGGACACATACATCATTGGATAGGGTTTTTTTCGGCTTTTCTTCTCGGGCATAACTTTAATTTCTCTATCTTCATTTCCCCCTTCTTGTTGACTGGATTCAGACGTCAACCTACAGGTAAAGCAGCCATTCCAAATTCATATTTTGTTTAACAAAAATCAAGGCTGAAACCAACCATCTTACTTTAAATTAAAA
>TRINITY_DN14539_c0_g1_i1 len=1077 path=[1:0-117 2:118-1076]
TGGAGTAGATGTGGCAGAGCAGACTGACGCTCAACCCTGATAAGATGGAGGTGGCCAGGAAAATGTGGAGGAGCAGCAGGAAAATCGCCAGGAAACAGCTACACAGGACAGGAATGACACATCTCCCACCTCCAGCATTGGTGACACCGCGTTTTGTCATCATGGGAGCAGCTGTGGTGTCACAAGATGACTAAAGAAAGAGGAGGAGGAGGAGGGGGCTGGTTATAACGGAGAAGCTTTGCTCTCTGTAGTGTACATAAAACGTTTGGCAATTACCAACAATGGGAAAAGAAATAGAAGGTAAAGTACATGACAGTTTAATGGGGTTTTTAGAAAAATGAATATTTTCTTAACTTTTGATTTTTGTATTTTTAGCCTTATGAAACACAGCACTTACACTTACCCTTGGACAGAAATAGCGATCCACTTACACAACAGACTGGCTTACAATACTCCCACATCTTAAACTCTCCAGGGCCCTCTGGGCCAACGGGCTTTCAATTAGATCAGACATTGGCAAGATTAAAGGGAAGGTTCTTATTGTTTACATAGAAAGTGTGGTCTTCACCAGGTAAAACTGGAATCTTGGCTCCAAAGAGCTTACAGTTTAAGAGAGACAGGTGGGTATCAGCCACCCAGAACGTGGTCACACGCTGTGGGATTAGGGCTGAATCCCACCCCATGCCAATTTGTCATTATTCAGTGGTAGACGGCAGTGTAGCACAACACCATATCTGCTGATTCTCTTCTTTCCATTAATGTCAGACATGTTAATTCTTGACTTTTTGATGTCTATTACATTTCCTAATAATTCAAAGAAATCTCTCTCTTGTGCTTCCTTGCTGGAGTATGAATGGTCGTTGAAGACAAAAGCCTCTTCTGTCACATTGGGTACACTGTGGCTGTGCACATTAGTCCATGCAAGCAGTCCATGCAACCCACAGGTTCCCAAACTGTGGGGTGGAGCCCCAAATGAGACTGAATCATCTGCAAGTGGGGTCTCAATTCCAAGTCATTGGATACACTTGGCAAGTCTTTATTACTCCCCGGGATCCTAGGATTATATTTAATCGTCAC
>TRINITY_DN14539_c0_g1_i3 len=1012 path=[0:0-52 2:53-1011]
ATTTCAGAGTGGGTGGCAATCAACTTTATTCTCTTGCTCTATTTCTTTCAGATACATCTCCCACCTCCAGCATTGGTGACACCGCGTTTTGTCATCATGGGAGCAGCTGTGGTGTCACAAGATGACTAAAGAAAGAGGAGGAGGAGGAGGGGGCTGGTTATAACGGAGAAGCTTTGCTCTCTGTAGTGTACATAAAACGTTTGGCAATTACCAACAATGGGAAAAGAAATAGAAGGTAAAGTACATGACAGTTTAATGGGGTTTTTAGAAAAATGAATATTTTCTTAACTTTTGATTTTTGTATTTTTAGCCTTATGAAACACAGCACTTACACTTACCCTTGGACAGAAATAGCGATCCACTTACACAACAGACTGGCTTACAATACTCCCACATCTTAAACTCTCCAGGGCCCTCTGGGCCAACGGGCTTTCAATTAGATCAGACATTGGCAAGATTAAAGGGAAGGTTCTTATTGTTTACATAGAAAGTGTGGTCTTCACCAGGTAAAACTGGAATCTTGGCTCCAAAGAGCTTACAGTTTAAGAGAGACAGGTGGGTATCAGCCACCCAGAACGTGGTCACACGCTGTGGGATTAGGGCTGAATCCCACCCCATGCCAATTTGTCATTATTCAGTGGTAGACGGCAGTGTAGCACAACACCATATCTGCTGATTCTCTTCTTTCCATTAATGTCAGACATGTTAATTCTTGACTTTTTGATGTCTATTACATTTCCTAATAATTCAAAGAAATCTCTCTCTTGTGCTTCCTTGCTGGAGTATGAATGGTCGTTGAAGACAAAAGCCTCTTCTGTCACATTGGGTACACTGTGGCTGTGCACATTAGTCCATGCAAGCAGTCCATGCAACCCACAGGTTCCCAAACTGTGGGGTGGAGCCCCAAATGAGACTGAATCATCTGCAAGTGGGGTCTCAATTCCAAGTCATTGGATACACTTGGCAAGTCTTTATTACTCCCCGGGATCCTAGGATTATATTTAATCGTCAC
>TRINITY_DN14539_c0_g2_i1 len=204 path=[0:0-203]
CATCTGCATGTGCGTCATGCTAAAGCGAGTGCAGCTGCTGCCCTGAAGGAACATTCAGGGCTCCTAGCCCAGAAGGATTAGAGGCTGAGAATGTGATCAGTGAATAAGAGAACAAGGGGCTAGCTGATGATAAAGAAAGAAAAACAGCTGACCCAGACCCTGCCGTCTTGTTGCTATCCCAGTGTTTGGAGGAGATCGGAAGAG
>TRINITY_DN14539_c1_g1_i1 len=234 path=[0:0-233]
CGTGTGATACTCGGGGATTTTTCATTGTCTCGCCAAGATCTCATGTGTGAAGTTACTCAGGGATCTATTCTGTCCCCTCTCCTGTTCAACATGTACATGCAGCCTTTGGTCGAGATCGTGAGAGGGTTTGAGGTCATCAGTATTCTGATGACACCCAGCTTTACCTCTCTTTTTCAACAGAACCAGGTCCTGCAGTCTCAGTGCCTGCTAGCTGTGAGTGACTGGCTGAGGCTG
>TRINITY_DN14539_c2_g1_i2 len=236 path=[0:0-235]
TTTTGTTGCCATGACTGCTTTAGAGCGATGAATACATGGATTCATGTGCCTCCAGACCTTACTGAGGAAAAGCACCTGCAGCGTCTGAAGTTTAAAAGGCAAAGAGTCTGCCACGGAGGAAGATTATCAACACATATCATAACCAAAAGAAAATGGGATAGTAAAAGGAAGAAAGAGTGTAAGTAAACAATAAGGGGCATGACACCTATGCAGTGGCTAGGATGGGAATAACAAAG
>TRINITY_DN14539_c4_g1_i5 len=394 path=[2:0-57 3:58-66 4:67-81 6:82-91 8:92-107 9:108-162 11:163-203 14:204-216 17:217-257 18:258-327 20:328-345 22:346-393]
TCCTCCTTCGCTCTCCCCACCACCATCACCTCTGTCTTATCGGGGTTGAGCTTCAGTCTGCTCTGCCACATCCACTCCGCCACGGCCGCCAGACACTGGGATAGCAATGAGACAGCAGGGTCTGGGTCAGCTGAAAAAGAGAGGTACAGCTGAGTATCATCAGTATATTGGTGACACCGCACCCCGAACCCTCTCACGACCTCCCCCAAGGGCTGCATGTATACATTAAATAATAATGGAGACAGAATGGAACCCTGCGGAATGCCTCAGGATAAAGTACGGGGGCAAGATGTTTCAGCTCCCAGCACCACCCGCTAGCTTCTCCCCAAGAGGAATGAGCGGAACCATTCAAGAACAGTCCCGTCCAGCCCCCCCAGCCGTCTCAACAACAGCC
>TRINITY_DN14539_c4_g1_i2 len=394 path=[2:0-57 3:58-66 4:67-81 7:82-107 9:108-162 10:163-215 13:216-216 17:217-257 18:258-327 20:328-345 22:346-393]
TCCTCCTTCGCTCTCCCCACCACCATCACCTCTGTCTTATCGGGGTTGAGCTTCAGTCTGCTCTGCCACATCCACTCCGCCATGGTCTCCAGACACTGGGATAGCAACGAGACAGCAGGGTCTGGGTCAGCTGAAAAAGAGAGGTACAGCTGAGTATCATCAGCATATTGGTGACAACGCACCCCGAAACCTCTCACAATCTCCCCCAAGGGCTGCGTGTATACATTAAATAATAATGGAGACAGAATGGAACCCTGCGGAATGCCTCAGGATAAAGTACGGGGGCAAGATGTTTCAGCTCCCAGCACCACCCGCTAGCTTCTCCCCAAGAGGAATGAGCGGAACCATTCAAGAACAGTCCCGTCCAGCCCCCCCAGCCGTCTCAACAACAGCC
>TRINITY_DN14539_c4_g1_i6 len=394 path=[2:0-57 3:58-66 5:67-91 8:92-107 9:108-162 10:163-215 12:216-261 15:262-327 20:328-345 22:346-393]
TCCTCCTTCGCTCTCCCCACCACCATCACCTCTGTCTTATCGGGGTTGAGCTTCAGTCTGCTCTGCCGCATCCATTCCGCCATGACCTCCAAACACTGGGATAGCAATGAGACAGCAGGGTCTGGGTCAGCTGAAAAAGAGAGGTACAGCTGAGTATCATCAGCATATTGGTGACAACGCACCCCGAAACCTCTCACAATCTCCCCCAAGGGCTGCATGTAAACATTAAATAATAACGGAGACAGAATAGAACCCTGCGGAATGCCGCAGGACAAAGAGCGGGAGCAAGACGTTTCAGCTCCCAGCACTACCCGCTGGCTTCTCCCGGAGAGGAATGAGCGGAACCATTCAAGAACAGTCCCGTCCAGCCCCCCCAGCCGTCTCAACAACAGCC
>TRINITY_DN14539_c4_g1_i13 len=337 path=[2:0-57 3:58-66 5:67-91 8:92-107 9:108-162 10:163-215 12:216-261 16:262-336]
TCCTCCTTCGCTCTCCCCACCACCATCACCTCTGTCTTATCGGGGTTGAGCTTCAGTCTGCTCTGCCGCATCCATTCCGCCATGACCTCCAAACACTGGGATAGCAATGAGACAGCAGGGTCTGGGTCAGCTGAAAAAGAGAGGTACAGCTGAGTATCATCAGCATATTGGTGACAACGCACCCCGAAACCTCTCACAATCTCCCCCAAGGGCTGCATGTAAACATTAAATAATAACGGAGACAGAATAGAACCCTGCGGAACGCCGCATGATAAGGCGCGGGGGCAAGATGTCTCCTCCCCCAGCACCACCCGCTGGCTCCTCCCCGAGACGAAAG
>TRINITY_DN14539_c4_g1_i12 len=218 path=[0:0-38 14:39-51 17:52-92 19:93-217]
AGATCTACACTCTTTCCCTACACGACGCTCTTCCGATCTCCCAAGGGCTGCATGTATACATTAAATAATAATGGAGACAGAATGGAACCCTGCAGAACGCCGCAGGATAAAGCACAGGGGCAAGATGTTTCAGCTCCCAACACTACCCGCTGGCTTCTCCCCGAGAGGAATGAGCGAAACCATTCAAGAACAGTCCTGTCCAGACCCCCCAGGTCACG
>TRINITY_DN14539_c4_g1_i10 len=383 path=[2:0-57 3:58-66 5:67-91 8:92-107 9:108-162 11:163-203 14:204-216 17:217-257 19:258-382]
TCCTCCTTCGCTCTCCCCACCACCATCACCTCTGTCTTATCGGGGTTGAGCTTCAGTCTGCTCTGCCGCATCCATTCCGCCATGACCTCCAAACACTGGGATAGCAATGAGACAGCAGGGTCTGGGTCAGCTGAAAAAGAGAGGTACAGCTGAGTATCATCAGTATATTGGTGACACCGCACCCCGAACCCTCTCACGACCTCCCCCAAGGGCTGCATGTATACATTAAATAATAATGGAGACAGAATGGAACCCTGCAGAACGCCGCAGGATAAAGCACAGGGGCAAGATGTTTCAGCTCCCAACACTACCCGCTGGCTTCTCCCCGAGAGGAATGAGCGAAACCATTCAAGAACAGTCCTGTCCAGACCCCCCAGGTCACG
>TRINITY_DN14539_c4_g1_i4 len=383 path=[2:0-57 3:58-66 4:67-81 7:82-107 9:108-162 11:163-203 14:204-216 17:217-257 19:258-382]
TCCTCCTTCGCTCTCCCCACCACCATCACCTCTGTCTTATCGGGGTTGAGCTTCAGTCTGCTCTGCCACATCCACTCCGCCATGGTCTCCAGACACTGGGATAGCAACGAGACAGCAGGGTCTGGGTCAGCTGAAAAAGAGAGGTACAGCTGAGTATCATCAGTATATTGGTGACACCGCACCCCGAACCCTCTCACGACCTCCCCCAAGGGCTGCATGTATACATTAAATAATAATGGAGACAGAATGGAACCCTGCAGAACGCCGCAGGATAAAGCACAGGGGCAAGATGTTTCAGCTCCCAACACTACCCGCTGGCTTCTCCCCGAGAGGAATGAGCGAAACCATTCAAGAACAGTCCTGTCCAGACCCCCCAGGTCACG
>TRINITY_DN14539_c4_g1_i7 len=399 path=[2:0-57 3:58-66 5:67-91 8:92-107 9:108-162 10:163-215 12:216-261 15:262-327 20:328-345 21:346-398]
TCCTCCTTCGCTCTCCCCACCACCATCACCTCTGTCTTATCGGGGTTGAGCTTCAGTCTGCTCTGCCGCATCCATTCCGCCATGACCTCCAAACACTGGGATAGCAATGAGACAGCAGGGTCTGGGTCAGCTGAAAAAGAGAGGTACAGCTGAGTATCATCAGCATATTGGTGACAACGCACCCCGAAACCTCTCACAATCTCCCCCAAGGGCTGCATGTAAACATTAAATAATAACGGAGACAGAATAGAACCCTGCGGAATGCCGCAGGACAAAGAGCGGGAGCAAGACGTTTCAGCTCCCAGCACTACCCGCTGGCTTCTCCCGGAGAGGAATGAGCGGAACCGCCCGAGGACGGTCCCGTCCAGACTCCCCAGGTCTCGCAGCCGTCTCAACAGC
>TRINITY_DN14539_c4_g1_i14 len=379 path=[1:0-42 3:43-51 4:52-66 6:67-76 8:77-92 9:93-147 10:148-200 13:201-201 17:202-242 18:243-312 20:313-330 22:331-378]
ACCACCATCATCATGTCCGTCTTATCGGGGTTGGGCTTCAGTATGCTCTGCCACATCCACTCCGCCACGGCCGCCAGACACTGGGATAGCAATGAGACAGCAGGGTCTGGGTCAGCTGAAAAAGAGAGGTACAGCTGAGTATCATCAGCATATTGGTGACAACGCACCCCGAAACCTCTCACAATCTCCCCCAAGGGCTGCGTGTATACATTAAATAATAATGGAGACAGAATGGAACCCTGCGGAATGCCTCAGGATAAAGTACGGGGGCAAGATGTTTCAGCTCCCAGCACCACCCGCTAGCTTCTCCCCAAGAGGAATGAGCGGAACCATTCAAGAACAGTCCCGTCCAGCCCCCCCAGCCGTCTCAACAACAGCC
>TRINITY_DN14480_c0_g1_i8 len=2053 path=[0:0-463 2:464-464 3:465-594 4:595-596 6:597-597 7:598-2052]
AGGAGGAAACTGACTTGCTCAGAAAGTCCTCCTATACCACACCTCAGAAGCCCAATTTCATTAGCTTTAGCAGCTGCCTCATTACTGTATGGTCTGTGCTTAATGGGGAGAGTGCAGCCTAGTGGGTGGGGCTGGGGAGAGCCACACCCCCTCTGTGCAAGAGAGGTGGGAGTCGGTGTGGCGGAGGGGACAGATTTTGGGATACTTTCAGCTTGAATTCTTAACAGCGCATGGGGGCGTATGGGACAGGAATGTCACTTGTGTTCTTACAAGCAGCCCCCAATTTTAAGTTTTTTATTTTAAAAAGGGGTGGCATCATTATATAATTCAATTTTTAATGCCCTCTCCCTGAAGGCTCAGGGCAGCTAGCCTAATAAAGAAAACCCACAAAGCTACAGTACTCAGAAGCCAGCCCCCACCCCTAACCCTGCCGGTTCAATGCTTGGCCAAACAAATAGGTCATACATTGCCTCTGGAAGCTGGTCAGGCTTTGGCAAGCCTCCAAGGGAAGGGGGTTTCAGAGTTGTGGAGCAGCCACCGGATGTGCCTCTTTGTGCGACTGGGTCAGCGATGGGGAGAGCGCACTCTCAACGATCTTAGAGATAATGGAGGAATATTAAGGGGGGGGAGCAGGCAGTCTCCCCCCCCCCCCTCACTGCAGGGGTGCCCCAAACACATGCTGTGCTCTGAACATGTGGTATTTGCAGTCAGAGAAATGCTGGGGAGGGCCGGCCCTTCGGGGCAGATCTCTACAGAGGACATGGCCTTCCTGCCAGACCATCTTATCTCTACAGCCAGCCGCTCTGTTCCCAGGATAACCCAACAGGTCTACCAGAGAGCGAGGAAGCGACGCCATTTACGCCACAGTGACAGAGTCCTGACTGGCACGGAACACCAGGAATCCCAGGGGTAAGAGGGTTAGCGGAGCTGGTGGGGATGGAAGGAAATCTTGGATCTGCCACGCACCCTAAACTCCAGGGACCAGCCTGCCTGACTAACAGATGGGCCTGTTCTCCAGTGCCAAGCTTTGGCAAAATTGGTGTTTTGAACTCCCACTGGCAAGGAGGTCGTACCAGGGCATGAAGTTTCAGACCGAATTCCAGAAGCCAGTCGCCAGACTTTATCTTGATATTAAGCCACTTTTGCCCCACTACACCGCTGAACCAGTCACCAGCTTCAGCTTTCTGGGCATCAGCGGCTCCCAGGGTCCTGAACATTTCATGCCCTGGGCCAGACAACCAATGCCGTAGCTCTCCCCGAAAATGCACACGGCATCCTTACAAGAGGCATTGCGTTGGTGGGTCTCTGGGTCCACACAAGAGCTTGAGCCCTACCTCACTCCCTTGCCCCCTGATCAGTGTTCGGAACCCTTCTCCGTGAATGGAAGACTAGTGTTACCGCCGGGTGCGGTCCCTAGATTCTCCCGTTCAGACACCTCCGTTCCCCAGAGAGAATCATCGACTCCAGTCCCCCGCAGCGAGTCAAGATTAGCATCTAGCTCTGCCAATCCCCAAGAGCCACCCACCCTCTTTTTAAAAAAAGAGCAAACCGACCACGGAGGAGACTCCGAAGCCTCCCGTGCCTCGCTTGTTCCACCCCCCAGCCAGCAAGTCCTTCCCAACGCAGGGCAGTCTCGCTAGATTACAGCAGGGCCCTGGGACTCCGCAACACGGTGTAATAAGGGGGCTTAAACTGTGTCTTTGGATGCACCGGCCAACGTGACACTTTCATTTGCAAAGCAGTGACCTGCATTTTTGACATCCCATTGGGAGACCTGCCTCACACCACATTAAACACACACCCCGACATATTCAGCACAGAATAAAAATTCAGCACAAAATTAAGACCAAGGTTATCATTGCTTCTGGAAAACGTTACCACGCCCCATTCCACCACCTCTTCCTCTTGAAGCCGCTTGGGCTTTGAGCATAGCAGCCTTGCCTCGTTCAGCCCCAGAACCCTGGTTTTTATTCTTCATGCTCTTAAACACTGGAGCATGCTTCAACATATCTGGTAAAATGAAGAACCGTATCTTACGACCCCTAAATGTACA
>TRINITY_DN14480_c0_g1_i6 len=1094 path=[1:0-738 2:739-739 4:740-741 6:742-742 8:743-1093]
CTTTTTTTTTTTTTAACAGGAGCTCCATCGCTGCTTTATAGGGCCGAAGCCCCCGTGCTGCAGTGGGGCAGGCTCAGAACGTGGGGGTCTCCACCCCGATCAAGGAAATCCCCCCCCACCCCCAACAAGAGCAGGAAGCCTCAGTTTGGCTCAGGAGGTCTCGTGCTTTAATTCAGAGTCCGCCACGAGGAAGCAAGACAAGGGGAGGAGCAGGGAGCTCGCTTACGTGCCCTCCATCCCAGCCAGTCCTAGTTCTGCGTGTTGTAGGCCGTGTGCCGCTGGTTCATGGGGTTCTCGGGGGATTTCATCCATTCCTTCTTCAGCAGCTGCTTGAGCTGGGACAGGCGCATGTTGGGGTTCTCCTGCTTCACGCGCGGCAGGTTGGCTTCTTCGAAGGCAGTGAAGGCGGCTTTCATCCGGCGTTCTGGGTGGCGGTCCGAGGGGTCAGCGACGCTGAGGACAGAAATGGCCTCCTCGATGGTCCTGGCTTCCACGGTGCCCTCCTCTAGCACCTGCCGGTTGATGTTCTCCTCCAATGGGACTTCCAGGTGACTCTTCTGCTTTTCCACTGGGTCTCCGTTCTCCTTCCGGAGCGTGTCCTCAATCTGTGCCCGGGTGACCTTGCCCGGGACGGCCTGCTTCAGAGCCTTCCCCTTCATCCTGGAGTCCTCCTCCTCCAGCAGGCGCTGCAGCTCCTTCTTGCGCTCCAGTTGCTCCAGCCTGCGTTTCTCACGCTCCTCCTTCCTCTGCTCTTTCCTCATGACGTGCTTGTCCTCATCCTTCCAGAAGGCATCCTCCAGCTCCTGCTGCCGCCTGGCATCAGCTGCCGCCTTCGCCTCAGCCTTCCTTGCGCGGGCAGCCGCCGACTTGGTGTTCTCGCCCTGGAACTTCTTGGGCATCCCTCAGGGTGCTCTGCCGCCTCCAGCCCCGGCTGTCGCTGCCTTTGCCCGTCACCAGGCCGCTTATCCCCGCCTAAGCAAAGGGGGCGGGGCCAGGGCGCCGTACGGGGCTTTCCATTCTCGTGGCGCGCTCCGCCATCTTTGTTGGGGGCAGACTCTAGGCACATCCACCCACCCCCGACCTTCCTGTCTCGG
>TRINITY_DN14480_c0_g1_i3 len=2328 path=[1:0-738 2:739-739 3:740-869 4:870-871 6:872-872 7:873-2327]
CTTTTTTTTTTTTTAACAGGAGCTCCATCGCTGCTTTATAGGGCCGAAGCCCCCGTGCTGCAGTGGGGCAGGCTCAGAACGTGGGGGTCTCCACCCCGATCAAGGAAATCCCCCCCCACCCCCAACAAGAGCAGGAAGCCTCAGTTTGGCTCAGGAGGTCTCGTGCTTTAATTCAGAGTCCGCCACGAGGAAGCAAGACAAGGGGAGGAGCAGGGAGCTCGCTTACGTGCCCTCCATCCCAGCCAGTCCTAGTTCTGCGTGTTGTAGGCCGTGTGCCGCTGGTTCATGGGGTTCTCGGGGGATTTCATCCATTCCTTCTTCAGCAGCTGCTTGAGCTGGGACAGGCGCATGTTGGGGTTCTCCTGCTTCACGCGCGGCAGGTTGGCTTCTTCGAAGGCAGTGAAGGCGGCTTTCATCCGGCGTTCTGGGTGGCGGTCCGAGGGGTCAGCGACGCTGAGGACAGAAATGGCCTCCTCGATGGTCCTGGCTTCCACGGTGCCCTCCTCTAGCACCTGCCGGTTGATGTTCTCCTCCAATGGGACTTCCAGGTGACTCTTCTGCTTTTCCACTGGGTCTCCGTTCTCCTTCCGGAGCGTGTCCTCAATCTGTGCCCGGGTGACCTTGCCCGGGACGGCCTGCTTCAGAGCCTTCCCCTTCATCCTGGAGTCCTCCTCCTCCAGCAGGCGCTGCAGCTCCTTCTTGCGCTCCAGTTGCTCCAGCCTGCGTTTCTCACGCTCCTCATTGCCTCTGGAAGCTGGTCAGGCTTTGGCAAGCCTCCAAGGGAAGGGGGTTTCAGAGTTGTGGAGCAGCCACCGGATGTGCCTCTTTGTGCGACTGGGTCAGCGATGGGGAGAGCGCACTCTCAACGATCTTAGAGATAATGGAGGAATATTAAGGGGGGGGAGCAGGCAGTCTCCCCCCCCCCCCTCACTGCAGGGGTGCCCCAAACACATGCTGTGCTCTGAACATGTGGTATTTGCAGTCAGAGAAATGCTGGGGAGGGCCGGCCCTTCGGGGCAGATCTCTACAGAGGACATGGCCTTCCTGCCAGACCATCTTATCTCTACAGCCAGCCGCTCTGTTCCCAGGATAACCCAACAGGTCTACCAGAGAGCGAGGAAGCGACGCCATTTACGCCACAGTGACAGAGTCCTGACTGGCACGGAACACCAGGAATCCCAGGGGTAAGAGGGTTAGCGGAGCTGGTGGGGATGGAAGGAAATCTTGGATCTGCCACGCACCCTAAACTCCAGGGACCAGCCTGCCTGACTAACAGATGGGCCTGTTCTCCAGTGCCAAGCTTTGGCAAAATTGGTGTTTTGAACTCCCACTGGCAAGGAGGTCGTACCAGGGCATGAAGTTTCAGACCGAATTCCAGAAGCCAGTCGCCAGACTTTATCTTGATATTAAGCCACTTTTGCCCCACTACACCGCTGAACCAGTCACCAGCTTCAGCTTTCTGGGCATCAGCGGCTCCCAGGGTCCTGAACATTTCATGCCCTGGGCCAGACAACCAATGCCGTAGCTCTCCCCGAAAATGCACACGGCATCCTTACAAGAGGCATTGCGTTGGTGGGTCTCTGGGTCCACACAAGAGCTTGAGCCCTACCTCACTCCCTTGCCCCCTGATCAGTGTTCGGAACCCTTCTCCGTGAATGGAAGACTAGTGTTACCGCCGGGTGCGGTCCCTAGATTCTCCCGTTCAGACACCTCCGTTCCCCAGAGAGAATCATCGACTCCAGTCCCCCGCAGCGAGTCAAGATTAGCATCTAGCTCTGCCAATCCCCAAGAGCCACCCACCCTCTTTTTAAAAAAAGAGCAAACCGACCACGGAGGAGACTCCGAAGCCTCCCGTGCCTCGCTTGTTCCACCCCCCAGCCAGCAAGTCCTTCCCAACGCAGGGCAGTCTCGCTAGATTACAGCAGGGCCCTGGGACTCCGCAACACGGTGTAATAAGGGGGCTTAAACTGTGTCTTTGGATGCACCGGCCAACGTGACACTTTCATTTGCAAAGCAGTGACCTGCATTTTTGACATCCCATTGGGAGACCTGCCTCACACCACATTAAACACACACCCCGACATATTCAGCACAGAATAAAAATTCAGCACAAAATTAAGACCAAGGTTATCATTGCTTCTGGAAAACGTTACCACGCCCCATTCCACCACCTCTTCCTCTTGAAGCCGCTTGGGCTTTGAGCATAGCAGCCTTGCCTCGTTCAGCCCCAGAACCCTGGTTTTTATTCTTCATGCTCTTAAACACTGGAGCATGCTTCAACATATCTGGTAAAATGAAGAACCGTATCTTACGACCCCTAAATGTACA
>TRINITY_DN14480_c0_g1_i5 len=1224 path=[1:0-738 2:739-739 3:740-869 4:870-871 6:872-872 8:873-1223]
CTTTTTTTTTTTTTAACAGGAGCTCCATCGCTGCTTTATAGGGCCGAAGCCCCCGTGCTGCAGTGGGGCAGGCTCAGAACGTGGGGGTCTCCACCCCGATCAAGGAAATCCCCCCCCACCCCCAACAAGAGCAGGAAGCCTCAGTTTGGCTCAGGAGGTCTCGTGCTTTAATTCAGAGTCCGCCACGAGGAAGCAAGACAAGGGGAGGAGCAGGGAGCTCGCTTACGTGCCCTCCATCCCAGCCAGTCCTAGTTCTGCGTGTTGTAGGCCGTGTGCCGCTGGTTCATGGGGTTCTCGGGGGATTTCATCCATTCCTTCTTCAGCAGCTGCTTGAGCTGGGACAGGCGCATGTTGGGGTTCTCCTGCTTCACGCGCGGCAGGTTGGCTTCTTCGAAGGCAGTGAAGGCGGCTTTCATCCGGCGTTCTGGGTGGCGGTCCGAGGGGTCAGCGACGCTGAGGACAGAAATGGCCTCCTCGATGGTCCTGGCTTCCACGGTGCCCTCCTCTAGCACCTGCCGGTTGATGTTCTCCTCCAATGGGACTTCCAGGTGACTCTTCTGCTTTTCCACTGGGTCTCCGTTCTCCTTCCGGAGCGTGTCCTCAATCTGTGCCCGGGTGACCTTGCCCGGGACGGCCTGCTTCAGAGCCTTCCCCTTCATCCTGGAGTCCTCCTCCTCCAGCAGGCGCTGCAGCTCCTTCTTGCGCTCCAGTTGCTCCAGCCTGCGTTTCTCACGCTCCTCATTGCCTCTGGAAGCTGGTCAGGCTTTGGCAAGCCTCCAAGGGAAGGGGGTTTCAGAGTTGTGGAGCAGCCACCGGATGTGCCTCTTTGTGCGACTGGGTCAGCGATGGGGAGAGCGCACTCTCAACGATCTTCCTCTGCTCTTTCCTCATGACGTGCTTGTCCTCATCCTTCCAGAAGGCATCCTCCAGCTCCTGCTGCCGCCTGGCATCAGCTGCCGCCTTCGCCTCAGCCTTCCTTGCGCGGGCAGCCGCCGACTTGGTGTTCTCGCCCTGGAACTTCTTGGGCATCCCTCAGGGTGCTCTGCCGCCTCCAGCCCCGGCTGTCGCTGCCTTTGCCCGTCACCAGGCCGCTTATCCCCGCCTAAGCAAAGGGGGCGGGGCCAGGGCGCCGTACGGGGCTTTCCATTCTCGTGGCGCGCTCCGCCATCTTTGTTGGGGGCAGACTCTAGGCACATCCACCCACCCCCGACCTTCCTGTCTCGG
>TRINITY_DN14480_c0_g1_i7 len=949 path=[0:0-463 2:464-464 3:465-594 4:595-596 6:597-597 8:598-948]
AGGAGGAAACTGACTTGCTCAGAAAGTCCTCCTATACCACACCTCAGAAGCCCAATTTCATTAGCTTTAGCAGCTGCCTCATTACTGTATGGTCTGTGCTTAATGGGGAGAGTGCAGCCTAGTGGGTGGGGCTGGGGAGAGCCACACCCCCTCTGTGCAAGAGAGGTGGGAGTCGGTGTGGCGGAGGGGACAGATTTTGGGATACTTTCAGCTTGAATTCTTAACAGCGCATGGGGGCGTATGGGACAGGAATGTCACTTGTGTTCTTACAAGCAGCCCCCAATTTTAAGTTTTTTATTTTAAAAAGGGGTGGCATCATTATATAATTCAATTTTTAATGCCCTCTCCCTGAAGGCTCAGGGCAGCTAGCCTAATAAAGAAAACCCACAAAGCTACAGTACTCAGAAGCCAGCCCCCACCCCTAACCCTGCCGGTTCAATGCTTGGCCAAACAAATAGGTCATACATTGCCTCTGGAAGCTGGTCAGGCTTTGGCAAGCCTCCAAGGGAAGGGGGTTTCAGAGTTGTGGAGCAGCCACCGGATGTGCCTCTTTGTGCGACTGGGTCAGCGATGGGGAGAGCGCACTCTCAACGATCTTCCTCTGCTCTTTCCTCATGACGTGCTTGTCCTCATCCTTCCAGAAGGCATCCTCCAGCTCCTGCTGCCGCCTGGCATCAGCTGCCGCCTTCGCCTCAGCCTTCCTTGCGCGGGCAGCCGCCGACTTGGTGTTCTCGCCCTGGAACTTCTTGGGCATCCCTCAGGGTGCTCTGCCGCCTCCAGCCCCGGCTGTCGCTGCCTTTGCCCGTCACCAGGCCGCTTATCCCCGCCTAAGCAAAGGGGGCGGGGCCAGGGCGCCGTACGGGGCTTTCCATTCTCGTGGCGCGCTCCGCCATCTTTGTTGGGGGCAGACTCTAGGCACATCCACCCACCCCCGACCTTCCTGTCTCGG
>TRINITY_DN14480_c0_g1_i2 len=1131 path=[1:0-738 2:739-739 3:740-869 4:870-871 5:872-1130]
CTTTTTTTTTTTTTAACAGGAGCTCCATCGCTGCTTTATAGGGCCGAAGCCCCCGTGCTGCAGTGGGGCAGGCTCAGAACGTGGGGGTCTCCACCCCGATCAAGGAAATCCCCCCCCACCCCCAACAAGAGCAGGAAGCCTCAGTTTGGCTCAGGAGGTCTCGTGCTTTAATTCAGAGTCCGCCACGAGGAAGCAAGACAAGGGGAGGAGCAGGGAGCTCGCTTACGTGCCCTCCATCCCAGCCAGTCCTAGTTCTGCGTGTTGTAGGCCGTGTGCCGCTGGTTCATGGGGTTCTCGGGGGATTTCATCCATTCCTTCTTCAGCAGCTGCTTGAGCTGGGACAGGCGCATGTTGGGGTTCTCCTGCTTCACGCGCGGCAGGTTGGCTTCTTCGAAGGCAGTGAAGGCGGCTTTCATCCGGCGTTCTGGGTGGCGGTCCGAGGGGTCAGCGACGCTGAGGACAGAAATGGCCTCCTCGATGGTCCTGGCTTCCACGGTGCCCTCCTCTAGCACCTGCCGGTTGATGTTCTCCTCCAATGGGACTTCCAGGTGACTCTTCTGCTTTTCCACTGGGTCTCCGTTCTCCTTCCGGAGCGTGTCCTCAATCTGTGCCCGGGTGACCTTGCCCGGGACGGCCTGCTTCAGAGCCTTCCCCTTCATCCTGGAGTCCTCCTCCTCCAGCAGGCGCTGCAGCTCCTTCTTGCGCTCCAGTTGCTCCAGCCTGCGTTTCTCACGCTCCTCATTGCCTCTGGAAGCTGGTCAGGCTTTGGCAAGCCTCCAAGGGAAGGGGGTTTCAGAGTTGTGGAGCAGCCACCGGATGTGCCTCTTTGTGCGACTGGGTCAGCGATGGGGAGAGCGCACTCTCAACGATCTGAACTGGAACAGAACCAGCTGGCTCATGTGTGCTGAACTGGTCACTGAACTTTATTGGTCTGAAATGGAACAACTTCTGTCACAGCTGAACCCAAACTGGAACCGAACCAAAAAATGTAATCGTTTGAGTCCCTGCTTAGCACCACCTCCTGTCCCCACCGGCAGGCAGAAAGCAGTGGGGAAAAGAAGGAAAGCTCCTGCAGATGGGGTTGAGTCCGGGGGTGCATCCATGACTCCCAATTAAGTGGCTTGCACCCCG
>TRINITY_DN14480_c0_g1_i1 len=856 path=[0:0-463 2:464-464 3:465-594 4:595-596 5:597-855]
AGGAGGAAACTGACTTGCTCAGAAAGTCCTCCTATACCACACCTCAGAAGCCCAATTTCATTAGCTTTAGCAGCTGCCTCATTACTGTATGGTCTGTGCTTAATGGGGAGAGTGCAGCCTAGTGGGTGGGGCTGGGGAGAGCCACACCCCCTCTGTGCAAGAGAGGTGGGAGTCGGTGTGGCGGAGGGGACAGATTTTGGGATACTTTCAGCTTGAATTCTTAACAGCGCATGGGGGCGTATGGGACAGGAATGTCACTTGTGTTCTTACAAGCAGCCCCCAATTTTAAGTTTTTTATTTTAAAAAGGGGTGGCATCATTATATAATTCAATTTTTAATGCCCTCTCCCTGAAGGCTCAGGGCAGCTAGCCTAATAAAGAAAACCCACAAAGCTACAGTACTCAGAAGCCAGCCCCCACCCCTAACCCTGCCGGTTCAATGCTTGGCCAAACAAATAGGTCATACATTGCCTCTGGAAGCTGGTCAGGCTTTGGCAAGCCTCCAAGGGAAGGGGGTTTCAGAGTTGTGGAGCAGCCACCGGATGTGCCTCTTTGTGCGACTGGGTCAGCGATGGGGAGAGCGCACTCTCAACGATCTGAACTGGAACAGAACCAGCTGGCTCATGTGTGCTGAACTGGTCACTGAACTTTATTGGTCTGAAATGGAACAACTTCTGTCACAGCTGAACCCAAACTGGAACCGAACCAAAAAATGTAATCGTTTGAGTCCCTGCTTAGCACCACCTCCTGTCCCCACCGGCAGGCAGAAAGCAGTGGGGAAAAGAAGGAAAGCTCCTGCAGATGGGGTTGAGTCCGGGGGTGCATCCATGACTCCCAATTAAGTGGCTTGCACCCCG
>TRINITY_DN14480_c4_g1_i1 len=246 path=[0:0-245]
GCGGGACCTCAAGGAGTGCTCCCGGCAGACCGCAAAGGCCGACTTAGGGCTTCGGGAAAGAGGTGGTCCTTCAGATAAGCAGGACCCAGAGACAGAGGTTTGGGGGGCTCCTGTGAGCTTGGGAAAGTGATATGATCGTACCCCCGTTCCCACCCTCTCATGAGGGCTGCATACAGCAGTACTTCAGATAATGACATCTAATGTCCTAACAAATTACCAAGAACAGAGACCAAATGCAGAGATACC
>TRINITY_DN14506_c0_g1_i1 len=1527 path=[0:0-645 1:646-1164 2:1165-1226 3:1227-1266 4:1267-1386 5:1387-1415 6:1416-1416 7:1417-1526]
ATCTTTTCAGAAAAGTCTTCCTTGGAGTTTTATTTTCACAGACCATTTGTCCCTTTGTTTCCAGGCAATTGAATTCAGACAGATTAAAACGTCACACACACAGAGTGATAAAGACTGAGATTGATTCTGGTAGTGCTCACCAGTAGGAAACTAAAACTATATGAAGACATTAAATTTTCTGGCTGTACAAGTTCTAATTGAATGAACTGAAGCCATTACATTATTCTCTAATTAAGCTTAAATATAGCACTATGTTACTGCTGGTCACAGTGGGGAAGCACTAAATACCGAACAGCAGAATAAAGCTATAATTATACAGCTAACTGAATGCTTAAACTTGTCAATCCTTTAGTTTCTTAGGAACAAAAGAGAGAACAATCAAAATTATACACGTACTCTGTACGGTGACATTATTTGACTGTTAGATTTTCTTTATAGTAGAGATCTGAGTGGGATGGAAATAAAGGTGCATATCTTGGTCCAATGTATATTCATGTTGCTAGTTTATAGGTAAAATCCTGAGTGGTACATTGCACTTGCTACTGCTGTTAAAACCCAATGGACTTCTTGAGTTCATAGTCCCTCTCAAAAATGGGCCAGCATTAGCAATCTACCTGTAGCAGCACGTCTATTCACTGATCTAAATTAGTAAGCAGCTACACTAGGCAGGCTGTCTAGATGCATTGATTTATTGCTTTGTGAAATTGATCCATGTTTAGTTTTACCAAAGTACTATCTTGGAGTAAGAATATAATGTTTATGCATTCTCTTCCCCCAATGTGAATGAATGGAAGATCACCACAGTCACTCATTTAGGTTTTGCTCCATTTCAAATTCTGTGTCTCTTGTAGCATGAATCAAGCCAAATAATCTGATGGGATCATCATGAATGTCTTCCTCGGCTACTTTCTTTTCAGCACTTAGCTGCTCGCTGTTGAGATAAATGCTGGTTTTGGAAGCCAAGGTGCTATCGGCAGTATTTTGTTCTTCCTCCACTTCCAATGAAGGCTCTTTCTTCTTCCGAGGTTTTCTGTGTTTTCCCTTAATGCTGTGATCAAGGGAGGCGTAACACATCTGACTTTCAGATATCAGTCGCCCTGGGTTCTTTACATCCTTACTGGTTCTTTGAGGCTGGCCCTTCATTTGTTCATAGCAACTTTCATCTAAAATGTCTTGACTGAGATTGCCGTAAACTGGGCATTCTGCAGTATAATAGTCATCATAGCTGGGGCTATATTCATATTCTTGATAGTACATTTTACCTTTTCGGTTCTTTGCTTCTATGCAGTGTGCAATATTTAGGATCACTGAAATGATCATAACCAGAATCACAAAAGCCAAAAGTCCCCAGATAGAATAGTGGCAGTCAACATTGGTCATTTCTTTTTATATAGCGCTGTTCACAGAAAGACCCCTATAGTTTCAATAGGAAACAAAACAGTTCTAGTAAAAAAAAAAAAATGAGACGACAGACCTTGATGCACTATTTTGCTTTGGCTTGGCAGTTTGAGGCTGTGCCTGGCTCAC
>TRINITY_DN14506_c0_g1_i3 len=819 path=[1:0-518 3:519-558 4:559-678 5:679-707 6:708-708 7:709-818]
TAGTAAGCAGCTACACTAGGCAGGCTGTCTAGATGCATTGATTTATTGCTTTGTGAAATTGATCCATGTTTAGTTTTACCAAAGTACTATCTTGGAGTAAGAATATAATGTTTATGCATTCTCTTCCCCCAATGTGAATGAATGGAAGATCACCACAGTCACTCATTTAGGTTTTGCTCCATTTCAAATTCTGTGTCTCTTGTAGCATGAATCAAGCCAAATAATCTGATGGGATCATCATGAATGTCTTCCTCGGCTACTTTCTTTTCAGCACTTAGCTGCTCGCTGTTGAGATAAATGCTGGTTTTGGAAGCCAAGGTGCTATCGGCAGTATTTTGTTCTTCCTCCACTTCCAATGAAGGCTCTTTCTTCTTCCGAGGTTTTCTGTGTTTTCCCTTAATGCTGTGATCAAGGGAGGCGTAACACATCTGACTTTCAGATATCAGTCGCCCTGGGTTCTTTACATCCTTACTGGTTCTTTGAGGCTGGCCCTTCATTTGTTCATAGCAACTTTCATCTGGGGCTATATTCATATTCTTGATAGTACATTTTACCTTTTCGGTTCTTTGCTTCTATGCAGTGTGCAATATTTAGGATCACTGAAATGATCATAACCAGAATCACAAAAGCCAAAAGTCCCCAGATAGAATAGTGGCAGTCAACATTGGTCATTTCTTTTTATATAGCGCTGTTCACAGAAAGACCCCTATAGTTTCAATAGGAAACAAAACAGTTCTAGTAAAAAAAAAAAAATGAGACGACAGACCTTGATGCACTATTTTGCTTTGGCTTGGCAGTTTGAGGCTGTGCCTGGCTCAC
>TRINITY_DN14506_c0_g1_i2 len=719 path=[0:0-645 6:646-646 8:647-718]
ATCTTTTCAGAAAAGTCTTCCTTGGAGTTTTATTTTCACAGACCATTTGTCCCTTTGTTTCCAGGCAATTGAATTCAGACAGATTAAAACGTCACACACACAGAGTGATAAAGACTGAGATTGATTCTGGTAGTGCTCACCAGTAGGAAACTAAAACTATATGAAGACATTAAATTTTCTGGCTGTACAAGTTCTAATTGAATGAACTGAAGCCATTACATTATTCTCTAATTAAGCTTAAATATAGCACTATGTTACTGCTGGTCACAGTGGGGAAGCACTAAATACCGAACAGCAGAATAAAGCTATAATTATACAGCTAACTGAATGCTTAAACTTGTCAATCCTTTAGTTTCTTAGGAACAAAAGAGAGAACAATCAAAATTATACACGTACTCTGTACGGTGACATTATTTGACTGTTAGATTTTCTTTATAGTAGAGATCTGAGTGGGATGGAAATAAAGGTGCATATCTTGGTCCAATGTATATTCATGTTGCTAGTTTATAGGTAAAATCCTGAGTGGTACATTGCACTTGCTACTGCTGTTAAAACCCAATGGACTTCTTGAGTTCATAGTCCCTCTCAAAAATGGGCCAGCATTAGCAATCTACCTGTAGCAGCACGTCTATTCACTGATCTAAATAGATCGGAAGAGCACACGTCTGAACTCCAGTCACCTTGTAATCTCGTATGCCGTCTTCTGCTTGAAAAAAAAA
>TRINITY_DN14506_c0_g1_i4 len=1489 path=[0:0-645 1:646-1164 2:1165-1226 3:1227-1266 4:1267-1386 5:1387-1415 6:1416-1416 8:1417-1488]
ATCTTTTCAGAAAAGTCTTCCTTGGAGTTTTATTTTCACAGACCATTTGTCCCTTTGTTTCCAGGCAATTGAATTCAGACAGATTAAAACGTCACACACACAGAGTGATAAAGACTGAGATTGATTCTGGTAGTGCTCACCAGTAGGAAACTAAAACTATATGAAGACATTAAATTTTCTGGCTGTACAAGTTCTAATTGAATGAACTGAAGCCATTACATTATTCTCTAATTAAGCTTAAATATAGCACTATGTTACTGCTGGTCACAGTGGGGAAGCACTAAATACCGAACAGCAGAATAAAGCTATAATTATACAGCTAACTGAATGCTTAAACTTGTCAATCCTTTAGTTTCTTAGGAACAAAAGAGAGAACAATCAAAATTATACACGTACTCTGTACGGTGACATTATTTGACTGTTAGATTTTCTTTATAGTAGAGATCTGAGTGGGATGGAAATAAAGGTGCATATCTTGGTCCAATGTATATTCATGTTGCTAGTTTATAGGTAAAATCCTGAGTGGTACATTGCACTTGCTACTGCTGTTAAAACCCAATGGACTTCTTGAGTTCATAGTCCCTCTCAAAAATGGGCCAGCATTAGCAATCTACCTGTAGCAGCACGTCTATTCACTGATCTAAATTAGTAAGCAGCTACACTAGGCAGGCTGTCTAGATGCATTGATTTATTGCTTTGTGAAATTGATCCATGTTTAGTTTTACCAAAGTACTATCTTGGAGTAAGAATATAATGTTTATGCATTCTCTTCCCCCAATGTGAATGAATGGAAGATCACCACAGTCACTCATTTAGGTTTTGCTCCATTTCAAATTCTGTGTCTCTTGTAGCATGAATCAAGCCAAATAATCTGATGGGATCATCATGAATGTCTTCCTCGGCTACTTTCTTTTCAGCACTTAGCTGCTCGCTGTTGAGATAAATGCTGGTTTTGGAAGCCAAGGTGCTATCGGCAGTATTTTGTTCTTCCTCCACTTCCAATGAAGGCTCTTTCTTCTTCCGAGGTTTTCTGTGTTTTCCCTTAATGCTGTGATCAAGGGAGGCGTAACACATCTGACTTTCAGATATCAGTCGCCCTGGGTTCTTTACATCCTTACTGGTTCTTTGAGGCTGGCCCTTCATTTGTTCATAGCAACTTTCATCTAAAATGTCTTGACTGAGATTGCCGTAAACTGGGCATTCTGCAGTATAATAGTCATCATAGCTGGGGCTATATTCATATTCTTGATAGTACATTTTACCTTTTCGGTTCTTTGCTTCTATGCAGTGTGCAATATTTAGGATCACTGAAATGATCATAACCAGAATCACAAAAGCCAAAAGTCCCCAGATAGAATAGTGGCAGTCAACATTGGTCATTTCTTTTTATATAGCGCTGTTCACAGAAAGACCCCTAGATCGGAAGAGCACACGTCTGAACTCCAGTCACCTTGTAATCTCGTATGCCGTCTTCTGCTTGAAAAAAAAA
>TRINITY_DN14506_c0_g1_i5 len=1407 path=[0:0-645 1:646-1164 2:1165-1226 3:1227-1266 5:1267-1295 6:1296-1296 7:1297-1406]
ATCTTTTCAGAAAAGTCTTCCTTGGAGTTTTATTTTCACAGACCATTTGTCCCTTTGTTTCCAGGCAATTGAATTCAGACAGATTAAAACGTCACACACACAGAGTGATAAAGACTGAGATTGATTCTGGTAGTGCTCACCAGTAGGAAACTAAAACTATATGAAGACATTAAATTTTCTGGCTGTACAAGTTCTAATTGAATGAACTGAAGCCATTACATTATTCTCTAATTAAGCTTAAATATAGCACTATGTTACTGCTGGTCACAGTGGGGAAGCACTAAATACCGAACAGCAGAATAAAGCTATAATTATACAGCTAACTGAATGCTTAAACTTGTCAATCCTTTAGTTTCTTAGGAACAAAAGAGAGAACAATCAAAATTATACACGTACTCTGTACGGTGACATTATTTGACTGTTAGATTTTCTTTATAGTAGAGATCTGAGTGGGATGGAAATAAAGGTGCATATCTTGGTCCAATGTATATTCATGTTGCTAGTTTATAGGTAAAATCCTGAGTGGTACATTGCACTTGCTACTGCTGTTAAAACCCAATGGACTTCTTGAGTTCATAGTCCCTCTCAAAAATGGGCCAGCATTAGCAATCTACCTGTAGCAGCACGTCTATTCACTGATCTAAATTAGTAAGCAGCTACACTAGGCAGGCTGTCTAGATGCATTGATTTATTGCTTTGTGAAATTGATCCATGTTTAGTTTTACCAAAGTACTATCTTGGAGTAAGAATATAATGTTTATGCATTCTCTTCCCCCAATGTGAATGAATGGAAGATCACCACAGTCACTCATTTAGGTTTTGCTCCATTTCAAATTCTGTGTCTCTTGTAGCATGAATCAAGCCAAATAATCTGATGGGATCATCATGAATGTCTTCCTCGGCTACTTTCTTTTCAGCACTTAGCTGCTCGCTGTTGAGATAAATGCTGGTTTTGGAAGCCAAGGTGCTATCGGCAGTATTTTGTTCTTCCTCCACTTCCAATGAAGGCTCTTTCTTCTTCCGAGGTTTTCTGTGTTTTCCCTTAATGCTGTGATCAAGGGAGGCGTAACACATCTGACTTTCAGATATCAGTCGCCCTGGGTTCTTTACATCCTTACTGGTTCTTTGAGGCTGGCCCTTCATTTGTTCATAGCAACTTTCATCTAAAATGTCTTGACTGAGATTGCCGTAAACTGGGCATTCTGCAGTATAATAGTCATCATAGCTGGGGCTATATTCATATTCTTGATAGTACATTTTACCTTTTTATATAGCGCTGTTCACAGAAAGACCCCTATAGTTTCAATAGGAAACAAAACAGTTCTAGTAAAAAAAAAAAAATGAGACGACAGACCTTGATGCACTATTTTGCTTTGGCTTGGCAGTTTGAGGCTGTGCCTGGCTCAC
>TRINITY_DN14464_c0_g1_i1 len=421 path=[1:0-95 2:96-420]
TGCTGCTAATTTTTCTGAGCTTGTTTTTTTTTTCAAGCAGAAGACGGCATACGAGATTACAAGGTGACTGGAGTTCAGACGTGTGCTCTTCCGATCTCCCATATCTGTACCCATCTTTTCTCCCTTCCTTTGAGCTCGGTCTTAGAAGGGCTGGAAGGAACTTCCAAGGGTCATCTAGTCCTTTCAGAGCTTGTGGGCAGGAGGTGGGTCCAGGAACTGGGAAGGGACCACATAAAAACTAGCCACAAGCTACATTTAGCCCCTGGGATTGAGGTTCCCCATCCCTGTGTTAGACCCACAGGTATTATTTTCCTTCTGAGCAGGATTTTCCACTCCCGATCCCAGAACGGTTGGTCTGGGTTTCCATGGCTCTGGGGAAAGGAGGATTCTCTTTTAGGAGGCCACACCCACAAGGACTCTC
>TRINITY_DN14464_c0_g1_i2 len=385 path=[0:0-59 2:60-384]
GCGCGGGATGGGGAAGGAAAGGGAGAGTTCTGATCATGGGTTTCCTATGCTATGGGTCTGTCCCATATCTGTACCCATCTTTTCTCCCTTCCTTTGAGCTCGGTCTTAGAAGGGCTGGAAGGAACTTCCAAGGGTCATCTAGTCCTTTCAGAGCTTGTGGGCAGGAGGTGGGTCCAGGAACTGGGAAGGGACCACATAAAAACTAGCCACAAGCTACATTTAGCCCCTGGGATTGAGGTTCCCCATCCCTGTGTTAGACCCACAGGTATTATTTTCCTTCTGAGCAGGATTTTCCACTCCCGATCCCAGAACGGTTGGTCTGGGTTTCCATGGCTCTGGGGAAAGGAGGATTCTCTTTTAGGAGGCCACACCCACAAGGACTCTC
>TRINITY_DN14464_c0_g2_i1 len=1406 path=[0:0-126 2:127-1405]
ACCACATAAAAACTAGCCATGGGTCGCATTTGGTCCCTGGACCTGAAGTTCCCTATCCCTGTTTTAGAACTTAAGAGGGAGCCCTTGCTCTGCCACTCTGTTGATCTTTTTCTGATCTCCTGTAATCCAGGTGGAATCGTAGATCCCTACGTCCCCCCAGAGGGTGATGCCCGACTGTCTTCCATGTCGAAAGGAGGGCTGAAGCAAAAAGCACAGCAGATCAGGCAGAGTGCAGCATCACAGCTAGCGATCCGGAAGATAAAAAGTAGCGATCTTAACTTCAGTACTAAGACCTTCCCAGAGAAAGCCCAGGAGATCTTTATTGAAGCTCAGAACTGCCTGACAAATTTTGACGAAGACAGACTTCATGCCTTGGTGACAGAACACTGCTACCCGCAAATGGTGCGGGGCAACAAATACAAAACAATTTGCTGGAGCTTTGTGGAGTCATTGGAGCCTTCAAGAGTGGTTCAGGTTCGGTGCTCGGAGATGTTGACCAAAGGCAACCTGTTTGGACAGGTAACAGTTCGCATGCATACACGGCAGATTCTTGCCATTTATGACCGATTTGGACGACTGATGTATGGTGGAGAGGAGGTACCGAAGGATGTTCTGGAGTATGTTGTGTTTGAGAGGCAGCTGCCTAACCCTTATGGTGCTTGGAGGCTACATGGCAAGATAGTTCCAGCTTGGGCTCCGCCAAAGGACCCTATTATCAAGACGCTGCTGATCCCTGGCCCGACCCTGGACCCATCGCAAGAATTCAGTGAGATAAACTATGAAGTCCCACAGCTCACAACAACTCAGTAGTATAAATAGCATCAGGTGGATTGGGTAGTGGGGAAATTCAGTAGGTAAGGGGTGTGATTGCTCTTCAGCAATGTCATCAGCCAGCAGCTTGTCTTCAGTCCTCTATCCTAGCCATGGGGACACAACAGCCAAATAAAAAATAAAATAAAAAAGCCATGTGGAGAAATTTGCAACAAGCTGCATCCTCATCTGAGGTTTGGAGAAACATCTGCATCTTTCAGTTTTGCTCTGGAGACCAGGCATCCTGCATCTTCAAGGTTTGACTGGGTTCACTCCCCAATCACTTGTCGGTAAATGGACTTCCTTAATTGCTCTGTGGCAACAAAAGTATTTAGAGCTTGGTGCAGGTATTGCTGATTCCATAACCTGTGAGCAAATTGCAGCTTCTATATTGCTGCTAATTTTTCTGAGCTTGCATTCCAGAGCTCAGGGATTCTGAACATCTCACCTGGATACATACTTCCACATTCTGTGATGGGAGAGACCAGCAAATGCCTCTTTAACTTTTCTAATTGAATGCAGTAAATTGGTTTGCAGTCCCTCATTCCTGCACTGATGTATGTAACCTAATAAAAACCCATCAACCTATTGACCTG
>TRINITY_DN14464_c0_g2_i2 len=1536 path=[1:0-256 2:257-1535]
CGGCAAGATGGCGGTGCCCATGCAGTTGGGGTTTGCCCGGGTGTCTTCCAGGGTTTGCTGGCAGGGTGTGGAATCCTTACTAAGCCCTGTCAGGCTGGCTCCATCCTCTCTTTTGATCCCAGTGGGAACAAAGAAACTGTACAGCCTCCCCTCGTCTGTCAGGCTGAAGAGTACAACTCCAGCAGGGCAAAGAGTCAGGAGTGCTAAGAATGTGATTACTAGTGAGCGCTTACAACGTCCCATCACCATCACTTCCACAGGTGGAATCGTAGATCCCTACGTCCCCCCAGAGGGTGATGCCCGACTGTCTTCCATGTCGAAAGGAGGGCTGAAGCAAAAAGCACAGCAGATCAGGCAGAGTGCAGCATCACAGCTAGCGATCCGGAAGATAAAAAGTAGCGATCTTAACTTCAGTACTAAGACCTTCCCAGAGAAAGCCCAGGAGATCTTTATTGAAGCTCAGAACTGCCTGACAAATTTTGACGAAGACAGACTTCATGCCTTGGTGACAGAACACTGCTACCCGCAAATGGTGCGGGGCAACAAATACAAAACAATTTGCTGGAGCTTTGTGGAGTCATTGGAGCCTTCAAGAGTGGTTCAGGTTCGGTGCTCGGAGATGTTGACCAAAGGCAACCTGTTTGGACAGGTAACAGTTCGCATGCATACACGGCAGATTCTTGCCATTTATGACCGATTTGGACGACTGATGTATGGTGGAGAGGAGGTACCGAAGGATGTTCTGGAGTATGTTGTGTTTGAGAGGCAGCTGCCTAACCCTTATGGTGCTTGGAGGCTACATGGCAAGATAGTTCCAGCTTGGGCTCCGCCAAAGGACCCTATTATCAAGACGCTGCTGATCCCTGGCCCGACCCTGGACCCATCGCAAGAATTCAGTGAGATAAACTATGAAGTCCCACAGCTCACAACAACTCAGTAGTATAAATAGCATCAGGTGGATTGGGTAGTGGGGAAATTCAGTAGGTAAGGGGTGTGATTGCTCTTCAGCAATGTCATCAGCCAGCAGCTTGTCTTCAGTCCTCTATCCTAGCCATGGGGACACAACAGCCAAATAAAAAATAAAATAAAAAAGCCATGTGGAGAAATTTGCAACAAGCTGCATCCTCATCTGAGGTTTGGAGAAACATCTGCATCTTTCAGTTTTGCTCTGGAGACCAGGCATCCTGCATCTTCAAGGTTTGACTGGGTTCACTCCCCAATCACTTGTCGGTAAATGGACTTCCTTAATTGCTCTGTGGCAACAAAAGTATTTAGAGCTTGGTGCAGGTATTGCTGATTCCATAACCTGTGAGCAAATTGCAGCTTCTATATTGCTGCTAATTTTTCTGAGCTTGCATTCCAGAGCTCAGGGATTCTGAACATCTCACCTGGATACATACTTCCACATTCTGTGATGGGAGAGACCAGCAAATGCCTCTTTAACTTTTCTAATTGAATGCAGTAAATTGGTTTGCAGTCCCTCATTCCTGCACTGATGTATGTAACCTAATAAAAACCCATCAACCTATTGACCTG
>TRINITY_DN14464_c0_g3_i1 len=275 path=[0:0-154 2:155-274]
TTTGAAAATCAGTTCAAGCTCTAAAAGGCCGCATAGAAGTTGAGGATGGGGGTGCGGTCGGAAGGGGGGAGGGCACAGATCCTGGCTTTGTGCCCCGTCCTTGTGGGCAGGCCCTCCTCTCAGCTCCCTTCCCCATAGTTCATGCTTTCAGGATTTAGGGGCTAGAAACTGGATCCAGGGCCAAATCCAGGAACCTGAAAGGGACCACATAAAAACTAGCCATGGGCCACACTGGCCCCCCTGGACTGAAGTTCCCCACTCCTAACATGTAGCAC
>TRINITY_DN14464_c0_g3_i2 len=362 path=[1:0-241 2:242-361]
GGATACAAATCTAAATAAGTCTATCTAGTCAAACCCCTTGCGTTTATAGCATGGGTAGGAAACATTTTCCCTTCCAGGAGCTACTTTGAAAATTAGCGCAAGCTCTCAAGGCCACATAAAGTCAAGGGTGGAAGTGCATAAGAGGTGTGCTCCGGTAGAGGAGGAGCCAGATCATGGACTTGGCATATACGCAAGAATAAGGGACATCATCTCTGCTCCCGCAACCGTAAGTCTTTCAGTACTAGGGGCTAGAAACTGGATCCAGGGCCAAATCCAGGAACCTGAAAGGGACCACATAAAAACTAGCCATGGGCCACACTGGCCCCCCTGGACTGAAGTTCCCCACTCCTAACATGTAGCAC
>TRINITY_DN9065_c0_g1_i5 len=930 path=[3:0-135 6:136-136 8:137-137 11:138-646 12:647-652 13:653-885 16:886-929]
CAAACAGTGGATAGACAGTCATCTATTGGGAATGCTGTAGCTGCAGATTTCCTGCATTGAGTAGGGGATTGGACGAGATGACCTCTGAGGTTTCTTCCATCCCTCTGATTCTCTCTTTTTTTTTATTATCCTTTTCAGAATATGGACTCACAAGTTACCAGAACTTCAGAAGCAACTGTTTTTTTCCCTTTTCATCACAATAACCATTCTGGCCAGTTTGAATGTCCCCCCAGTCAGTACTGCAAGCAGGATCTCTTCCCTAAATGGCATTTACCAGTGAAGATAGCCTCAATATTATCGTTGCTAACGTTTCTCTATACTCTTCTGAGGGATGTCATCCACCCTTTCGTAACTGCTCATGAAAATGTGTTTTACAAAATTCCCATCCTGATCATAAACAAAGTTTTGCCCGGGGTTTCAATCACTCTTTTAGCCCTGGTTTATTTACCAGGAATATTGGCTGCAGGTTTCCAGCTCTATCATGGAACCAAATATAAACGGTTTCCACAATGGCTGGATAGGTGGATGTTATCGAGAAAGCAGTTTGGACTTCTCAGCTTCTTCCTCGCCGCAATGCATGCATGCTATAGCCTGTGCTATCCAATGAGAAGATCGTACAGATACAAGTTGCTGAACTGGGCATACCAACAGGTCAAGCAAAAAAGGGAAAATGCCTGGATTGAGCATGATGTTTGGAGAATGGAAATTTACGTGTCCGTGGGAATTCTGGGACTTGCTCTGCTGGCCATCCTGGCTATAACATCAATTCCATCTGTTAGCCACTCTTTGACATGGAGAGAGTTTCACCATATTCAGAGCAAGATGGGCTATCTGGCTCTGCTGCTCTGCACAGTTCACGCGTCGGTGTTTGCCTGGAACAAGTGGGAGATCGGAAGAGCGTCGTGTAGGGAAAGAGTGTAGATCTCGGTG
>TRINITY_DN9065_c0_g1_i1 len=528 path=[4:0-455 7:456-527]
TCTAGAGCTGTTGTGTGTAAAACGTTCTCCTGGTAAACTGCTTTGCTCCTGGCAGCTGTGATCACTTGGTTTCCATGGCAGCCCCTCACGTCTATAGCTGTGGCTACTTTAGGCTGCCTCAGGGCAGTGTTTGTGTGAAGAATGCATCCGGAACTTATTGTGGACTTATAAACCCAGAAGATTGAAAGATCAGCACTTTAAGGTGTGTGTAAAAATGCCCACTGACTCAACCTACATCTTCAGAAGTAAGTGAAACAGGCAAGCTTCAGAAACCTGCCACATTCTCATTGGCAGGATAAAAACAAGCTTAAGGGAGTGACAGCGAAGCACAAAATGATTCTCTCATCTCACTGGACACCTAGTTAAATAATGCTCACTTGAACTACAGCTTCTTGGAGCCACATGGGCCCTCAGTCAGTCTGTTAGTTTGCTGTTGTTGGTTTTTTGTTTTTTTTTTTTTTTCAAGCAGAAGACGGCATACGAGATTACAAGGTGACTGGAGTTCAGACGTGTGCTCTTCCGATCTGC
>TRINITY_DN9065_c0_g1_i12 len=1381 path=[1:0-123 5:124-494 8:495-495 9:496-588 11:589-1097 12:1098-1103 13:1104-1336 16:1337-1380]
TGGGGAGCCGCTTGAGCTAGCCGGTACTGGGATCTCTCCTGAACTGAGCCAGCTGCCCTGTATACACTACAGGCTAACCCGGGCTAGAAACTTTGTAAGTAACTTTCCTCTCTGTTTCCGAACAGATCCGCGTGAGGGCGTTATCCCCAATTCAGATCTACAGGATGAAGCGAACTATTTGCTGAGTCGAGCCACAGACGGACCCTCGGGAGATCGGAAGTGAGTCCATCCTTTATCCCCGTAGCAGCACATGGGAAAACAGCCTCCCCTTCCATTTCATGTAAACGCAGACCAGCCCCGTCCCAGCAGTCAAACAGTAGCAGCTAGCTGCCATCAGCGCCTTCCCGCATTCTGGGCTGTGAGGAAAAGTTTTACTGCCCACAAGAGGAGGTTTCCTCTGAATTTAAAAACCGGACAATTGATACCCAATTTCATGGATCAGGATGAAGATCAGAAATTGGAGCCTGGGAGAAATGTGGGAAACCATGACGATTTGCTTACTTCCTGAAATGAAAGTCTACACTGAAATCACAAATGAACAGAGAACCAGAAATCTTACCCTGAATCTCTTCAGCTCAGCCACTGTTTGAATATGGACTCACAAGTTACCAGAACTTCAGAAGCAACTGTTTTTTTCCCTTTTCATCACAATAACCATTCTGGCCAGTTTGAATGTCCCCCCAGTCAGTACTGCAAGCAGGATCTCTTCCCTAAATGGCATTTACCAGTGAAGATAGCCTCAATATTATCGTTGCTAACGTTTCTCTATACTCTTCTGAGGGATGTCATCCACCCTTTCGTAACTGCTCATGAAAATGTGTTTTACAAAATTCCCATCCTGATCATAAACAAAGTTTTGCCCGGGGTTTCAATCACTCTTTTAGCCCTGGTTTATTTACCAGGAATATTGGCTGCAGGTTTCCAGCTCTATCATGGAACCAAATATAAACGGTTTCCACAATGGCTGGATAGGTGGATGTTATCGAGAAAGCAGTTTGGACTTCTCAGCTTCTTCCTCGCCGCAATGCATGCATGCTATAGCCTGTGCTATCCAATGAGAAGATCGTACAGATACAAGTTGCTGAACTGGGCATACCAACAGGTCAAGCAAAAAAGGGAAAATGCCTGGATTGAGCATGATGTTTGGAGAATGGAAATTTACGTGTCCGTGGGAATTCTGGGACTTGCTCTGCTGGCCATCCTGGCTATAACATCAATTCCATCTGTTAGCCACTCTTTGACATGGAGAGAGTTTCACCATATTCAGAGCAAGATGGGCTATCTGGCTCTGCTGCTCTGCACAGTTCACGCGTCGGTGTTTGCCTGGAACAAGTGGGAGATCGGAAGAGCGTCGTGTAGGGAAAGAGTGTAGATCTCGGTG
>TRINITY_DN9065_c0_g1_i9 len=4698 path=[1:0-123 5:124-494 8:495-495 11:496-1004 12:1005-1010 13:1011-1243 15:1244-4697]
TGGGGAGCCGCTTGAGCTAGCCGGTACTGGGATCTCTCCTGAACTGAGCCAGCTGCCCTGTATACACTACAGGCTAACCCGGGCTAGAAACTTTGTAAGTAACTTTCCTCTCTGTTTCCGAACAGATCCGCGTGAGGGCGTTATCCCCAATTCAGATCTACAGGATGAAGCGAACTATTTGCTGAGTCGAGCCACAGACGGACCCTCGGGAGATCGGAAGTGAGTCCATCCTTTATCCCCGTAGCAGCACATGGGAAAACAGCCTCCCCTTCCATTTCATGTAAACGCAGACCAGCCCCGTCCCAGCAGTCAAACAGTAGCAGCTAGCTGCCATCAGCGCCTTCCCGCATTCTGGGCTGTGAGGAAAAGTTTTACTGCCCACAAGAGGAGGTTTCCTCTGAATTTAAAAACCGGACAATTGATACCCAATTTCATGGATCAGGATGAAGATCAGAAATTGGAGCCTGGGAGAAATGTGGGAAACCATGACGATTTGAATATGGACTCACAAGTTACCAGAACTTCAGAAGCAACTGTTTTTTTCCCTTTTCATCACAATAACCATTCTGGCCAGTTTGAATGTCCCCCCAGTCAGTACTGCAAGCAGGATCTCTTCCCTAAATGGCATTTACCAGTGAAGATAGCCTCAATATTATCGTTGCTAACGTTTCTCTATACTCTTCTGAGGGATGTCATCCACCCTTTCGTAACTGCTCATGAAAATGTGTTTTACAAAATTCCCATCCTGATCATAAACAAAGTTTTGCCCGGGGTTTCAATCACTCTTTTAGCCCTGGTTTATTTACCAGGAATATTGGCTGCAGGTTTCCAGCTCTATCATGGAACCAAATATAAACGGTTTCCACAATGGCTGGATAGGTGGATGTTATCGAGAAAGCAGTTTGGACTTCTCAGCTTCTTCCTCGCCGCAATGCATGCATGCTATAGCCTGTGCTATCCAATGAGAAGATCGTACAGATACAAGTTGCTGAACTGGGCATACCAACAGGTCAAGCAAAAAAGGGAAAATGCCTGGATTGAGCATGATGTTTGGAGAATGGAAATTTACGTGTCCGTGGGAATTCTGGGACTTGCTCTGCTGGCCATCCTGGCTATAACATCAATTCCATCTGTTAGCCACTCTTTGACATGGAGAGAGTTTCACCATATTCAGAGCAAGATGGGCTATCTGGCTCTGCTGCTCTGCACAGTTCACGCGTCGGTGTTTGCCTGGAACAAGTGGGTCGACATAAAACAATTTGTGTGGTACACACCACCCACGTTCATGATAGTGGTATTCCTTCCTATTGTAGTCCTAATTTGCAAAAGCATTCTGCTTTTCCCATGCCTTAGGAAGAAGATAGAGAAGATCAGATGTGGCTGGGATGCTAACACAGAGACAAATGAAACGCCTGTATCTTCTAGATTGTAGATTAAAATATGAGCGCATCTGGTTGACACATTGGGCATCTTTAAACATAACGTTAAAGCGTGTCTCAAACTGTGTTGGGATATTGACATGACACTGGTTGCGCCCTATATGCAAATGTGCCCCAGGTTTAGACATGCACCCAATTACGGAGGCAATGAGTGTTCCCCCTCCCTTCTTTACCTCAGAACACCTCCAAGGGATCGGATTTCTAAGCAGCTGTGAAAGCACTTTCTTCTGTACTTTGTCTTGTGGAGTAGGTGTGAATGTCTGTTGCAGAGGTTGTCACTGGAGCAAAATGTTAATAGCATTGCAGCAGGACTTCATTCCAGGAGTGCTTTCATAGTAAACAAGAAATGAAAAACCGAACTTGCAACGCCCTTTCAACTGGCCCCTTTATTTAGGTTGTTGTTCCCTTTGAGGAAACTAATGCTTGTGCCTCAAACAATGAGGATAGAGATGGGCCGGAAGGAGATGGCAGAGCAGACCTAAGTTGCTTCCAGAAAACACAATACTCTGTTGATCCAGTAACTGGAAGCTGATGCAAACACACCACTCAGTATGTTTAAACCTAATGCTCCTGACATGTTAATGAGGAACATGTGAGTTGACAAAGCAATGCAATTGTATTCACATCCCAGGTTTATTGGGAGCCCAACACATGGACAAAATGAAGTTCAAATCATTATACTGCTTTACGCAACGCTCAAGCACGTGCTGGGTCCATTTGCCACCCAATCAACGTTATGTTTAAAGAGACCCATTAATTCTATTTATCATGAAAGTAGGTCAAATGCCAAGGTTTGGGGGGTTTTCTTCATTTGTTTTGGTTTGAATTTTCTTGTTTAATTTCCCTTTCTACTGTGGGATATGGCATTTTGTGGTCTTCGCTAAGAACCAGACATGGACCAAAATAGAATGATGCAGTAATGGATTGAGTCATTCAGTTCATTTTAACTGGGATCCTCCTCAGCACTTTCATTTATTTGCTCATTCTGAGACTCTTGCTCCTATAAAAATTCAAGCTCTGCAGCTGCTAACAATAGGCATCAGCCATTAGGGAAATCATTGGTTATAAGTTACTGCTTCATGCAATGACCACATATAAATAAGAATAATTTTGGGAGGAAAAAAATACCAGTGAAATCTGAACATATTTATAGCAGACACTTGGTCTGTTTAAAATTATAAAATATTTTGCAAGTTTTTCCTATTTATGAACACAACTTTTATTTATGAGGGTGAAATTTTCTCTGCTTATGAGCTGAACTTGCACAAACGCTCCCAGTGACTTCAGATATGCTTCTCATCATTGCAGAGTTATGGCAGAATGAAGTGAAGAGGGGGATGGAAAACAGTTGTTGAAAACACAAACCTAAAGACTATCCTTAGTCTGAGTGACTTGATATTTAAAAACAGAAATACTTGGAGAAATTATAATGCTCACTGGGTGGCTGTTGCCAACTTGGCAGATCAGGGCCATCTTGAAGATTTTGTCAAGTACAAGCATCTGTCGGGGGGAATAAAAAGAAAAAAGTGTAATAATTTTTGTGTCCAAAGTCGTCTTGGACATCAGAACGTCAGTATTTTACATTACATGTTATGTATTCTCTAACTGCATATCTGTTTACTTGAATAATTTAGAAAGGTCAGTGCCTAGATTTTCTGGCAGTAAAGTCAGTGTTTGAATTCCAGGTTGTTTAGGTGCTCGTACTTGGATTCTCTCTTCACTTTACTCCCAGAACATTGACAGGATGTTTATGTTTAACAACATATGTTGCATGTGCATACCTTCCAACATTTGGCAGAGAAAAAGAGGTGCACATCATGTCATCTGCAGTGGTGGCTGGCGGACTTTTAGGTTGTGGCAAAGTGGGAGGGACCAGCAGGGGGTGGGGCTGGCATTAAAATTTTGCACATAATCAATGGAATAGAATTGTGAATACAAAAACATGCAGAATGAAAAACTACACAATGGTGGCATGCAGTAGTGAGAAAGAGGTAACGCTCTGTGTCGGGGGGAGGATCAAAAAAGGAAAACCAGCGTTTGCTCCTGTAGATCAAGTGCTGGGGGCAGGGGGGGAATGGCAGCTCAAGACTTCAAGTCTGTTTTAAATAAGGGGACACTATATGTATGCATGATTTGTCAAGTCAATAAAAGCTACCATTGTACCTGAATGGCATTGGATGGCCCTTTTGAAATGGATGGCCCTTTTGAAATGGCCATCTGCCATTGTACCATTTGTCAAAAAGCTGCCATTGTGTATACAAGTCAGTGATGCCAGACAGTGACTGATATTGGGTAAAAACAAATGTGATAGCAGGCCCTACCAGTGGTGTGTTTATGCATGGACCCTACCTTTGTGTGTGCGCAGGTGCCACCAGAAGAAGAAAAAATAGGCCCTGATCCTGAACCACTAAAGTCAATAGATCCAGTCTTCAAAATGCTGCATCAACATAAGAAGTAAATGGCGCTTACACTGGTGCAGCTTTTTTGGATTAGAGCAAATGGAAGTTTTGCTATTGATGTTAATGGATGCAGGAGCATGTCCATAAGAGGATAGTATCAGGGACATAGCTTAGGAGCCATTAGAGACTGCTTGAGTGGCTCTGGAGCTGGCATAATCAGAAAAGTGCATTGTGTGCACTCTGACTTACAGCATTAATTGATTAGAGACTGCAAAAAAATTAGAGACTTTTTGATTAGAGACTTTTTGAAAAAGTAAAAAAAAAGTAAAATTTTAAAAATTAAAAATTGTAATTTTAGAAAAATGCAAAGCAACAGAATTGTGTTTGTATGAAACTGTATTGAGGCTGTGTGTAACTTTTAGTACTTTATCAAATAATTGGTTAAAAGCTACACAGTTAATCAGCTAAAATTTTAAATATTTGACAGCCCTACTAAAAATGTTTCACAGTCATAAGAACTTATTTTTAACAGGTTTAATTATCGTGTTGCACTGTGTCACTGCCTGACTTTATAGATTAGCTAGCATTTTAAATATTAGTGACAAAACATACAGGTTGCTGCTATCTTTTCCCACTAGGGTGCTATAGCGACGGCTAATTGTCTAGCATATTATTTAAGATTCAATCATAAGGCCTGCTCAAGGGTTGGGGTTTGTTTGTTTTTTTACAGGACCCAAACTGTGCTCTTGGTCTCCCTGTACAATTCTCTCAATGCACCGTTGCAAGAAAGATCAAAATCTGGCTGAAATTACTGGGTGGAACATTTTGTCTTCTCTTTCATTTCATTTCATTTAGGAGCC
>TRINITY_DN9065_c0_g1_i18 len=1232 path=[1:0-123 5:124-494 8:495-495 11:496-1004 12:1005-1010 14:1011-1231]
TGGGGAGCCGCTTGAGCTAGCCGGTACTGGGATCTCTCCTGAACTGAGCCAGCTGCCCTGTATACACTACAGGCTAACCCGGGCTAGAAACTTTGTAAGTAACTTTCCTCTCTGTTTCCGAACAGATCCGCGTGAGGGCGTTATCCCCAATTCAGATCTACAGGATGAAGCGAACTATTTGCTGAGTCGAGCCACAGACGGACCCTCGGGAGATCGGAAGTGAGTCCATCCTTTATCCCCGTAGCAGCACATGGGAAAACAGCCTCCCCTTCCATTTCATGTAAACGCAGACCAGCCCCGTCCCAGCAGTCAAACAGTAGCAGCTAGCTGCCATCAGCGCCTTCCCGCATTCTGGGCTGTGAGGAAAAGTTTTACTGCCCACAAGAGGAGGTTTCCTCTGAATTTAAAAACCGGACAATTGATACCCAATTTCATGGATCAGGATGAAGATCAGAAATTGGAGCCTGGGAGAAATGTGGGAAACCATGACGATTTGAATATGGACTCACAAGTTACCAGAACTTCAGAAGCAACTGTTTTTTTCCCTTTTCATCACAATAACCATTCTGGCCAGTTTGAATGTCCCCCCAGTCAGTACTGCAAGCAGGATCTCTTCCCTAAATGGCATTTACCAGTGAAGATAGCCTCAATATTATCGTTGCTAACGTTTCTCTATACTCTTCTGAGGGATGTCATCCACCCTTTCGTAACTGCTCATGAAAATGTGTTTTACAAAATTCCCATCCTGATCATAAACAAAGTTTTGCCCGGGGTTTCAATCACTCTTTTAGCCCTGGTTTATTTACCAGGAATATTGGCTGCAGGTTTCCAGCTCTATCATGGAACCAAATATAAACGGTTTCCACAATGGCTGGATAGGTGGATGTTATCGAGAAAGCAGTTTGGACTTCTCAGCTTCTTCCTCGCCGCAATGCATGCATGCTATAGCCTGTGCTATCCAATGAGAAGATCGTACAGATACAAGTTGCTGAACTGGGCATACCAACAGGTATGGAAGATCACAAATATCAAAAAAACCCTTGTATATTGGCAGAAGCTCTTGTCTCACACACTCTCTCACAGACACACAAGCCTGTATGTTCTTTCATTGTGGTGTTAGAAAAGTGTTATGGGACGTTTGTATATAAAAATCTGAAGCCATAAAAAGTAACTCTTGCAACTGTTGTTTGCAGAGTACCATGGGTGAAAACAGACATGCACATAACTCCGCT
>TRINITY_DN9065_c0_g1_i15 len=4642 path=[0:0-67 5:68-438 8:439-439 11:440-948 12:949-954 13:955-1187 15:1188-4641]
CTGGCCGATCGGGTGTTTCCCTGAGTGAGAGGAAACTGGCAAGTGAAGCAGGAGAAGCAGGGATGGATGATCCGCGTGAGGGCGTTATCCCCAATTCAGATCTACAGGATGAAGCGAACTATTTGCTGAGTCGAGCCACAGACGGACCCTCGGGAGATCGGAAGTGAGTCCATCCTTTATCCCCGTAGCAGCACATGGGAAAACAGCCTCCCCTTCCATTTCATGTAAACGCAGACCAGCCCCGTCCCAGCAGTCAAACAGTAGCAGCTAGCTGCCATCAGCGCCTTCCCGCATTCTGGGCTGTGAGGAAAAGTTTTACTGCCCACAAGAGGAGGTTTCCTCTGAATTTAAAAACCGGACAATTGATACCCAATTTCATGGATCAGGATGAAGATCAGAAATTGGAGCCTGGGAGAAATGTGGGAAACCATGACGATTTGAATATGGACTCACAAGTTACCAGAACTTCAGAAGCAACTGTTTTTTTCCCTTTTCATCACAATAACCATTCTGGCCAGTTTGAATGTCCCCCCAGTCAGTACTGCAAGCAGGATCTCTTCCCTAAATGGCATTTACCAGTGAAGATAGCCTCAATATTATCGTTGCTAACGTTTCTCTATACTCTTCTGAGGGATGTCATCCACCCTTTCGTAACTGCTCATGAAAATGTGTTTTACAAAATTCCCATCCTGATCATAAACAAAGTTTTGCCCGGGGTTTCAATCACTCTTTTAGCCCTGGTTTATTTACCAGGAATATTGGCTGCAGGTTTCCAGCTCTATCATGGAACCAAATATAAACGGTTTCCACAATGGCTGGATAGGTGGATGTTATCGAGAAAGCAGTTTGGACTTCTCAGCTTCTTCCTCGCCGCAATGCATGCATGCTATAGCCTGTGCTATCCAATGAGAAGATCGTACAGATACAAGTTGCTGAACTGGGCATACCAACAGGTCAAGCAAAAAAGGGAAAATGCCTGGATTGAGCATGATGTTTGGAGAATGGAAATTTACGTGTCCGTGGGAATTCTGGGACTTGCTCTGCTGGCCATCCTGGCTATAACATCAATTCCATCTGTTAGCCACTCTTTGACATGGAGAGAGTTTCACCATATTCAGAGCAAGATGGGCTATCTGGCTCTGCTGCTCTGCACAGTTCACGCGTCGGTGTTTGCCTGGAACAAGTGGGTCGACATAAAACAATTTGTGTGGTACACACCACCCACGTTCATGATAGTGGTATTCCTTCCTATTGTAGTCCTAATTTGCAAAAGCATTCTGCTTTTCCCATGCCTTAGGAAGAAGATAGAGAAGATCAGATGTGGCTGGGATGCTAACACAGAGACAAATGAAACGCCTGTATCTTCTAGATTGTAGATTAAAATATGAGCGCATCTGGTTGACACATTGGGCATCTTTAAACATAACGTTAAAGCGTGTCTCAAACTGTGTTGGGATATTGACATGACACTGGTTGCGCCCTATATGCAAATGTGCCCCAGGTTTAGACATGCACCCAATTACGGAGGCAATGAGTGTTCCCCCTCCCTTCTTTACCTCAGAACACCTCCAAGGGATCGGATTTCTAAGCAGCTGTGAAAGCACTTTCTTCTGTACTTTGTCTTGTGGAGTAGGTGTGAATGTCTGTTGCAGAGGTTGTCACTGGAGCAAAATGTTAATAGCATTGCAGCAGGACTTCATTCCAGGAGTGCTTTCATAGTAAACAAGAAATGAAAAACCGAACTTGCAACGCCCTTTCAACTGGCCCCTTTATTTAGGTTGTTGTTCCCTTTGAGGAAACTAATGCTTGTGCCTCAAACAATGAGGATAGAGATGGGCCGGAAGGAGATGGCAGAGCAGACCTAAGTTGCTTCCAGAAAACACAATACTCTGTTGATCCAGTAACTGGAAGCTGATGCAAACACACCACTCAGTATGTTTAAACCTAATGCTCCTGACATGTTAATGAGGAACATGTGAGTTGACAAAGCAATGCAATTGTATTCACATCCCAGGTTTATTGGGAGCCCAACACATGGACAAAATGAAGTTCAAATCATTATACTGCTTTACGCAACGCTCAAGCACGTGCTGGGTCCATTTGCCACCCAATCAACGTTATGTTTAAAGAGACCCATTAATTCTATTTATCATGAAAGTAGGTCAAATGCCAAGGTTTGGGGGGTTTTCTTCATTTGTTTTGGTTTGAATTTTCTTGTTTAATTTCCCTTTCTACTGTGGGATATGGCATTTTGTGGTCTTCGCTAAGAACCAGACATGGACCAAAATAGAATGATGCAGTAATGGATTGAGTCATTCAGTTCATTTTAACTGGGATCCTCCTCAGCACTTTCATTTATTTGCTCATTCTGAGACTCTTGCTCCTATAAAAATTCAAGCTCTGCAGCTGCTAACAATAGGCATCAGCCATTAGGGAAATCATTGGTTATAAGTTACTGCTTCATGCAATGACCACATATAAATAAGAATAATTTTGGGAGGAAAAAAATACCAGTGAAATCTGAACATATTTATAGCAGACACTTGGTCTGTTTAAAATTATAAAATATTTTGCAAGTTTTTCCTATTTATGAACACAACTTTTATTTATGAGGGTGAAATTTTCTCTGCTTATGAGCTGAACTTGCACAAACGCTCCCAGTGACTTCAGATATGCTTCTCATCATTGCAGAGTTATGGCAGAATGAAGTGAAGAGGGGGATGGAAAACAGTTGTTGAAAACACAAACCTAAAGACTATCCTTAGTCTGAGTGACTTGATATTTAAAAACAGAAATACTTGGAGAAATTATAATGCTCACTGGGTGGCTGTTGCCAACTTGGCAGATCAGGGCCATCTTGAAGATTTTGTCAAGTACAAGCATCTGTCGGGGGGAATAAAAAGAAAAAAGTGTAATAATTTTTGTGTCCAAAGTCGTCTTGGACATCAGAACGTCAGTATTTTACATTACATGTTATGTATTCTCTAACTGCATATCTGTTTACTTGAATAATTTAGAAAGGTCAGTGCCTAGATTTTCTGGCAGTAAAGTCAGTGTTTGAATTCCAGGTTGTTTAGGTGCTCGTACTTGGATTCTCTCTTCACTTTACTCCCAGAACATTGACAGGATGTTTATGTTTAACAACATATGTTGCATGTGCATACCTTCCAACATTTGGCAGAGAAAAAGAGGTGCACATCATGTCATCTGCAGTGGTGGCTGGCGGACTTTTAGGTTGTGGCAAAGTGGGAGGGACCAGCAGGGGGTGGGGCTGGCATTAAAATTTTGCACATAATCAATGGAATAGAATTGTGAATACAAAAACATGCAGAATGAAAAACTACACAATGGTGGCATGCAGTAGTGAGAAAGAGGTAACGCTCTGTGTCGGGGGGAGGATCAAAAAAGGAAAACCAGCGTTTGCTCCTGTAGATCAAGTGCTGGGGGCAGGGGGGGAATGGCAGCTCAAGACTTCAAGTCTGTTTTAAATAAGGGGACACTATATGTATGCATGATTTGTCAAGTCAATAAAAGCTACCATTGTACCTGAATGGCATTGGATGGCCCTTTTGAAATGGATGGCCCTTTTGAAATGGCCATCTGCCATTGTACCATTTGTCAAAAAGCTGCCATTGTGTATACAAGTCAGTGATGCCAGACAGTGACTGATATTGGGTAAAAACAAATGTGATAGCAGGCCCTACCAGTGGTGTGTTTATGCATGGACCCTACCTTTGTGTGTGCGCAGGTGCCACCAGAAGAAGAAAAAATAGGCCCTGATCCTGAACCACTAAAGTCAATAGATCCAGTCTTCAAAATGCTGCATCAACATAAGAAGTAAATGGCGCTTACACTGGTGCAGCTTTTTTGGATTAGAGCAAATGGAAGTTTTGCTATTGATGTTAATGGATGCAGGAGCATGTCCATAAGAGGATAGTATCAGGGACATAGCTTAGGAGCCATTAGAGACTGCTTGAGTGGCTCTGGAGCTGGCATAATCAGAAAAGTGCATTGTGTGCACTCTGACTTACAGCATTAATTGATTAGAGACTGCAAAAAAATTAGAGACTTTTTGATTAGAGACTTTTTGAAAAAGTAAAAAAAAAGTAAAATTTTAAAAATTAAAAATTGTAATTTTAGAAAAATGCAAAGCAACAGAATTGTGTTTGTATGAAACTGTATTGAGGCTGTGTGTAACTTTTAGTACTTTATCAAATAATTGGTTAAAAGCTACACAGTTAATCAGCTAAAATTTTAAATATTTGACAGCCCTACTAAAAATGTTTCACAGTCATAAGAACTTATTTTTAACAGGTTTAATTATCGTGTTGCACTGTGTCACTGCCTGACTTTATAGATTAGCTAGCATTTTAAATATTAGTGACAAAACATACAGGTTGCTGCTATCTTTTCCCACTAGGGTGCTATAGCGACGGCTAATTGTCTAGCATATTATTTAAGATTCAATCATAAGGCCTGCTCAAGGGTTGGGGTTTGTTTGTTTTTTTACAGGACCCAAACTGTGCTCTTGGTCTCCCTGTACAATTCTCTCAATGCACCGTTGCAAGAAAGATCAAAATCTGGCTGAAATTACTGGGTGGAACATTTTGTCTTCTCTTTCATTTCATTTCATTTAGGAGCC
>TRINITY_DN9065_c0_g1_i7 len=4791 path=[1:0-123 5:124-494 8:495-495 9:496-588 11:589-1097 12:1098-1103 13:1104-1336 15:1337-4790]
TGGGGAGCCGCTTGAGCTAGCCGGTACTGGGATCTCTCCTGAACTGAGCCAGCTGCCCTGTATACACTACAGGCTAACCCGGGCTAGAAACTTTGTAAGTAACTTTCCTCTCTGTTTCCGAACAGATCCGCGTGAGGGCGTTATCCCCAATTCAGATCTACAGGATGAAGCGAACTATTTGCTGAGTCGAGCCACAGACGGACCCTCGGGAGATCGGAAGTGAGTCCATCCTTTATCCCCGTAGCAGCACATGGGAAAACAGCCTCCCCTTCCATTTCATGTAAACGCAGACCAGCCCCGTCCCAGCAGTCAAACAGTAGCAGCTAGCTGCCATCAGCGCCTTCCCGCATTCTGGGCTGTGAGGAAAAGTTTTACTGCCCACAAGAGGAGGTTTCCTCTGAATTTAAAAACCGGACAATTGATACCCAATTTCATGGATCAGGATGAAGATCAGAAATTGGAGCCTGGGAGAAATGTGGGAAACCATGACGATTTGCTTACTTCCTGAAATGAAAGTCTACACTGAAATCACAAATGAACAGAGAACCAGAAATCTTACCCTGAATCTCTTCAGCTCAGCCACTGTTTGAATATGGACTCACAAGTTACCAGAACTTCAGAAGCAACTGTTTTTTTCCCTTTTCATCACAATAACCATTCTGGCCAGTTTGAATGTCCCCCCAGTCAGTACTGCAAGCAGGATCTCTTCCCTAAATGGCATTTACCAGTGAAGATAGCCTCAATATTATCGTTGCTAACGTTTCTCTATACTCTTCTGAGGGATGTCATCCACCCTTTCGTAACTGCTCATGAAAATGTGTTTTACAAAATTCCCATCCTGATCATAAACAAAGTTTTGCCCGGGGTTTCAATCACTCTTTTAGCCCTGGTTTATTTACCAGGAATATTGGCTGCAGGTTTCCAGCTCTATCATGGAACCAAATATAAACGGTTTCCACAATGGCTGGATAGGTGGATGTTATCGAGAAAGCAGTTTGGACTTCTCAGCTTCTTCCTCGCCGCAATGCATGCATGCTATAGCCTGTGCTATCCAATGAGAAGATCGTACAGATACAAGTTGCTGAACTGGGCATACCAACAGGTCAAGCAAAAAAGGGAAAATGCCTGGATTGAGCATGATGTTTGGAGAATGGAAATTTACGTGTCCGTGGGAATTCTGGGACTTGCTCTGCTGGCCATCCTGGCTATAACATCAATTCCATCTGTTAGCCACTCTTTGACATGGAGAGAGTTTCACCATATTCAGAGCAAGATGGGCTATCTGGCTCTGCTGCTCTGCACAGTTCACGCGTCGGTGTTTGCCTGGAACAAGTGGGTCGACATAAAACAATTTGTGTGGTACACACCACCCACGTTCATGATAGTGGTATTCCTTCCTATTGTAGTCCTAATTTGCAAAAGCATTCTGCTTTTCCCATGCCTTAGGAAGAAGATAGAGAAGATCAGATGTGGCTGGGATGCTAACACAGAGACAAATGAAACGCCTGTATCTTCTAGATTGTAGATTAAAATATGAGCGCATCTGGTTGACACATTGGGCATCTTTAAACATAACGTTAAAGCGTGTCTCAAACTGTGTTGGGATATTGACATGACACTGGTTGCGCCCTATATGCAAATGTGCCCCAGGTTTAGACATGCACCCAATTACGGAGGCAATGAGTGTTCCCCCTCCCTTCTTTACCTCAGAACACCTCCAAGGGATCGGATTTCTAAGCAGCTGTGAAAGCACTTTCTTCTGTACTTTGTCTTGTGGAGTAGGTGTGAATGTCTGTTGCAGAGGTTGTCACTGGAGCAAAATGTTAATAGCATTGCAGCAGGACTTCATTCCAGGAGTGCTTTCATAGTAAACAAGAAATGAAAAACCGAACTTGCAACGCCCTTTCAACTGGCCCCTTTATTTAGGTTGTTGTTCCCTTTGAGGAAACTAATGCTTGTGCCTCAAACAATGAGGATAGAGATGGGCCGGAAGGAGATGGCAGAGCAGACCTAAGTTGCTTCCAGAAAACACAATACTCTGTTGATCCAGTAACTGGAAGCTGATGCAAACACACCACTCAGTATGTTTAAACCTAATGCTCCTGACATGTTAATGAGGAACATGTGAGTTGACAAAGCAATGCAATTGTATTCACATCCCAGGTTTATTGGGAGCCCAACACATGGACAAAATGAAGTTCAAATCATTATACTGCTTTACGCAACGCTCAAGCACGTGCTGGGTCCATTTGCCACCCAATCAACGTTATGTTTAAAGAGACCCATTAATTCTATTTATCATGAAAGTAGGTCAAATGCCAAGGTTTGGGGGGTTTTCTTCATTTGTTTTGGTTTGAATTTTCTTGTTTAATTTCCCTTTCTACTGTGGGATATGGCATTTTGTGGTCTTCGCTAAGAACCAGACATGGACCAAAATAGAATGATGCAGTAATGGATTGAGTCATTCAGTTCATTTTAACTGGGATCCTCCTCAGCACTTTCATTTATTTGCTCATTCTGAGACTCTTGCTCCTATAAAAATTCAAGCTCTGCAGCTGCTAACAATAGGCATCAGCCATTAGGGAAATCATTGGTTATAAGTTACTGCTTCATGCAATGACCACATATAAATAAGAATAATTTTGGGAGGAAAAAAATACCAGTGAAATCTGAACATATTTATAGCAGACACTTGGTCTGTTTAAAATTATAAAATATTTTGCAAGTTTTTCCTATTTATGAACACAACTTTTATTTATGAGGGTGAAATTTTCTCTGCTTATGAGCTGAACTTGCACAAACGCTCCCAGTGACTTCAGATATGCTTCTCATCATTGCAGAGTTATGGCAGAATGAAGTGAAGAGGGGGATGGAAAACAGTTGTTGAAAACACAAACCTAAAGACTATCCTTAGTCTGAGTGACTTGATATTTAAAAACAGAAATACTTGGAGAAATTATAATGCTCACTGGGTGGCTGTTGCCAACTTGGCAGATCAGGGCCATCTTGAAGATTTTGTCAAGTACAAGCATCTGTCGGGGGGAATAAAAAGAAAAAAGTGTAATAATTTTTGTGTCCAAAGTCGTCTTGGACATCAGAACGTCAGTATTTTACATTACATGTTATGTATTCTCTAACTGCATATCTGTTTACTTGAATAATTTAGAAAGGTCAGTGCCTAGATTTTCTGGCAGTAAAGTCAGTGTTTGAATTCCAGGTTGTTTAGGTGCTCGTACTTGGATTCTCTCTTCACTTTACTCCCAGAACATTGACAGGATGTTTATGTTTAACAACATATGTTGCATGTGCATACCTTCCAACATTTGGCAGAGAAAAAGAGGTGCACATCATGTCATCTGCAGTGGTGGCTGGCGGACTTTTAGGTTGTGGCAAAGTGGGAGGGACCAGCAGGGGGTGGGGCTGGCATTAAAATTTTGCACATAATCAATGGAATAGAATTGTGAATACAAAAACATGCAGAATGAAAAACTACACAATGGTGGCATGCAGTAGTGAGAAAGAGGTAACGCTCTGTGTCGGGGGGAGGATCAAAAAAGGAAAACCAGCGTTTGCTCCTGTAGATCAAGTGCTGGGGGCAGGGGGGGAATGGCAGCTCAAGACTTCAAGTCTGTTTTAAATAAGGGGACACTATATGTATGCATGATTTGTCAAGTCAATAAAAGCTACCATTGTACCTGAATGGCATTGGATGGCCCTTTTGAAATGGATGGCCCTTTTGAAATGGCCATCTGCCATTGTACCATTTGTCAAAAAGCTGCCATTGTGTATACAAGTCAGTGATGCCAGACAGTGACTGATATTGGGTAAAAACAAATGTGATAGCAGGCCCTACCAGTGGTGTGTTTATGCATGGACCCTACCTTTGTGTGTGCGCAGGTGCCACCAGAAGAAGAAAAAATAGGCCCTGATCCTGAACCACTAAAGTCAATAGATCCAGTCTTCAAAATGCTGCATCAACATAAGAAGTAAATGGCGCTTACACTGGTGCAGCTTTTTTGGATTAGAGCAAATGGAAGTTTTGCTATTGATGTTAATGGATGCAGGAGCATGTCCATAAGAGGATAGTATCAGGGACATAGCTTAGGAGCCATTAGAGACTGCTTGAGTGGCTCTGGAGCTGGCATAATCAGAAAAGTGCATTGTGTGCACTCTGACTTACAGCATTAATTGATTAGAGACTGCAAAAAAATTAGAGACTTTTTGATTAGAGACTTTTTGAAAAAGTAAAAAAAAAGTAAAATTTTAAAAATTAAAAATTGTAATTTTAGAAAAATGCAAAGCAACAGAATTGTGTTTGTATGAAACTGTATTGAGGCTGTGTGTAACTTTTAGTACTTTATCAAATAATTGGTTAAAAGCTACACAGTTAATCAGCTAAAATTTTAAATATTTGACAGCCCTACTAAAAATGTTTCACAGTCATAAGAACTTATTTTTAACAGGTTTAATTATCGTGTTGCACTGTGTCACTGCCTGACTTTATAGATTAGCTAGCATTTTAAATATTAGTGACAAAACATACAGGTTGCTGCTATCTTTTCCCACTAGGGTGCTATAGCGACGGCTAATTGTCTAGCATATTATTTAAGATTCAATCATAAGGCCTGCTCAAGGGTTGGGGTTTGTTTGTTTTTTTACAGGACCCAAACTGTGCTCTTGGTCTCCCTGTACAATTCTCTCAATGCACCGTTGCAAGAAAGATCAAAATCTGGCTGAAATTACTGGGTGGAACATTTTGTCTTCTCTTTCATTTCATTTCATTTAGGAGCC
>TRINITY_DN9065_c0_g1_i17 len=874 path=[3:0-135 6:136-136 8:137-137 11:138-646 12:647-652 14:653-873]
CAAACAGTGGATAGACAGTCATCTATTGGGAATGCTGTAGCTGCAGATTTCCTGCATTGAGTAGGGGATTGGACGAGATGACCTCTGAGGTTTCTTCCATCCCTCTGATTCTCTCTTTTTTTTTATTATCCTTTTCAGAATATGGACTCACAAGTTACCAGAACTTCAGAAGCAACTGTTTTTTTCCCTTTTCATCACAATAACCATTCTGGCCAGTTTGAATGTCCCCCCAGTCAGTACTGCAAGCAGGATCTCTTCCCTAAATGGCATTTACCAGTGAAGATAGCCTCAATATTATCGTTGCTAACGTTTCTCTATACTCTTCTGAGGGATGTCATCCACCCTTTCGTAACTGCTCATGAAAATGTGTTTTACAAAATTCCCATCCTGATCATAAACAAAGTTTTGCCCGGGGTTTCAATCACTCTTTTAGCCCTGGTTTATTTACCAGGAATATTGGCTGCAGGTTTCCAGCTCTATCATGGAACCAAATATAAACGGTTTCCACAATGGCTGGATAGGTGGATGTTATCGAGAAAGCAGTTTGGACTTCTCAGCTTCTTCCTCGCCGCAATGCATGCATGCTATAGCCTGTGCTATCCAATGAGAAGATCGTACAGATACAAGTTGCTGAACTGGGCATACCAACAGGTATGGAAGATCACAAATATCAAAAAAACCCTTGTATATTGGCAGAAGCTCTTGTCTCACACACTCTCTCACAGACACACAAGCCTGTATGTTCTTTCATTGTGGTGTTAGAAAAGTGTTATGGGACGTTTGTATATAAAAATCTGAAGCCATAAAAAGTAACTCTTGCAACTGTTGTTTGCAGAGTACCATGGGTGAAAACAGACATGCACATAACTCCGCT
>TRINITY_DN9065_c0_g1_i11 len=4437 path=[2:0-139 6:140-140 8:141-141 9:142-234 11:235-743 12:744-749 13:750-982 15:983-4436]
TGGAATTATCACTGAATGAATAGAATGCTGTATTGGATTTTGTTTTTACCATATGTTCATTCTAGTTACACTGTTAACCCATATCTTGACACCTTTTTCTTTCATCATAAAGACTTAGTAATTAAATCTTCTATTGTGGTAGCTTACTTCCTGAAATGAAAGTCTACACTGAAATCACAAATGAACAGAGAACCAGAAATCTTACCCTGAATCTCTTCAGCTCAGCCACTGTTTGAATATGGACTCACAAGTTACCAGAACTTCAGAAGCAACTGTTTTTTTCCCTTTTCATCACAATAACCATTCTGGCCAGTTTGAATGTCCCCCCAGTCAGTACTGCAAGCAGGATCTCTTCCCTAAATGGCATTTACCAGTGAAGATAGCCTCAATATTATCGTTGCTAACGTTTCTCTATACTCTTCTGAGGGATGTCATCCACCCTTTCGTAACTGCTCATGAAAATGTGTTTTACAAAATTCCCATCCTGATCATAAACAAAGTTTTGCCCGGGGTTTCAATCACTCTTTTAGCCCTGGTTTATTTACCAGGAATATTGGCTGCAGGTTTCCAGCTCTATCATGGAACCAAATATAAACGGTTTCCACAATGGCTGGATAGGTGGATGTTATCGAGAAAGCAGTTTGGACTTCTCAGCTTCTTCCTCGCCGCAATGCATGCATGCTATAGCCTGTGCTATCCAATGAGAAGATCGTACAGATACAAGTTGCTGAACTGGGCATACCAACAGGTCAAGCAAAAAAGGGAAAATGCCTGGATTGAGCATGATGTTTGGAGAATGGAAATTTACGTGTCCGTGGGAATTCTGGGACTTGCTCTGCTGGCCATCCTGGCTATAACATCAATTCCATCTGTTAGCCACTCTTTGACATGGAGAGAGTTTCACCATATTCAGAGCAAGATGGGCTATCTGGCTCTGCTGCTCTGCACAGTTCACGCGTCGGTGTTTGCCTGGAACAAGTGGGTCGACATAAAACAATTTGTGTGGTACACACCACCCACGTTCATGATAGTGGTATTCCTTCCTATTGTAGTCCTAATTTGCAAAAGCATTCTGCTTTTCCCATGCCTTAGGAAGAAGATAGAGAAGATCAGATGTGGCTGGGATGCTAACACAGAGACAAATGAAACGCCTGTATCTTCTAGATTGTAGATTAAAATATGAGCGCATCTGGTTGACACATTGGGCATCTTTAAACATAACGTTAAAGCGTGTCTCAAACTGTGTTGGGATATTGACATGACACTGGTTGCGCCCTATATGCAAATGTGCCCCAGGTTTAGACATGCACCCAATTACGGAGGCAATGAGTGTTCCCCCTCCCTTCTTTACCTCAGAACACCTCCAAGGGATCGGATTTCTAAGCAGCTGTGAAAGCACTTTCTTCTGTACTTTGTCTTGTGGAGTAGGTGTGAATGTCTGTTGCAGAGGTTGTCACTGGAGCAAAATGTTAATAGCATTGCAGCAGGACTTCATTCCAGGAGTGCTTTCATAGTAAACAAGAAATGAAAAACCGAACTTGCAACGCCCTTTCAACTGGCCCCTTTATTTAGGTTGTTGTTCCCTTTGAGGAAACTAATGCTTGTGCCTCAAACAATGAGGATAGAGATGGGCCGGAAGGAGATGGCAGAGCAGACCTAAGTTGCTTCCAGAAAACACAATACTCTGTTGATCCAGTAACTGGAAGCTGATGCAAACACACCACTCAGTATGTTTAAACCTAATGCTCCTGACATGTTAATGAGGAACATGTGAGTTGACAAAGCAATGCAATTGTATTCACATCCCAGGTTTATTGGGAGCCCAACACATGGACAAAATGAAGTTCAAATCATTATACTGCTTTACGCAACGCTCAAGCACGTGCTGGGTCCATTTGCCACCCAATCAACGTTATGTTTAAAGAGACCCATTAATTCTATTTATCATGAAAGTAGGTCAAATGCCAAGGTTTGGGGGGTTTTCTTCATTTGTTTTGGTTTGAATTTTCTTGTTTAATTTCCCTTTCTACTGTGGGATATGGCATTTTGTGGTCTTCGCTAAGAACCAGACATGGACCAAAATAGAATGATGCAGTAATGGATTGAGTCATTCAGTTCATTTTAACTGGGATCCTCCTCAGCACTTTCATTTATTTGCTCATTCTGAGACTCTTGCTCCTATAAAAATTCAAGCTCTGCAGCTGCTAACAATAGGCATCAGCCATTAGGGAAATCATTGGTTATAAGTTACTGCTTCATGCAATGACCACATATAAATAAGAATAATTTTGGGAGGAAAAAAATACCAGTGAAATCTGAACATATTTATAGCAGACACTTGGTCTGTTTAAAATTATAAAATATTTTGCAAGTTTTTCCTATTTATGAACACAACTTTTATTTATGAGGGTGAAATTTTCTCTGCTTATGAGCTGAACTTGCACAAACGCTCCCAGTGACTTCAGATATGCTTCTCATCATTGCAGAGTTATGGCAGAATGAAGTGAAGAGGGGGATGGAAAACAGTTGTTGAAAACACAAACCTAAAGACTATCCTTAGTCTGAGTGACTTGATATTTAAAAACAGAAATACTTGGAGAAATTATAATGCTCACTGGGTGGCTGTTGCCAACTTGGCAGATCAGGGCCATCTTGAAGATTTTGTCAAGTACAAGCATCTGTCGGGGGGAATAAAAAGAAAAAAGTGTAATAATTTTTGTGTCCAAAGTCGTCTTGGACATCAGAACGTCAGTATTTTACATTACATGTTATGTATTCTCTAACTGCATATCTGTTTACTTGAATAATTTAGAAAGGTCAGTGCCTAGATTTTCTGGCAGTAAAGTCAGTGTTTGAATTCCAGGTTGTTTAGGTGCTCGTACTTGGATTCTCTCTTCACTTTACTCCCAGAACATTGACAGGATGTTTATGTTTAACAACATATGTTGCATGTGCATACCTTCCAACATTTGGCAGAGAAAAAGAGGTGCACATCATGTCATCTGCAGTGGTGGCTGGCGGACTTTTAGGTTGTGGCAAAGTGGGAGGGACCAGCAGGGGGTGGGGCTGGCATTAAAATTTTGCACATAATCAATGGAATAGAATTGTGAATACAAAAACATGCAGAATGAAAAACTACACAATGGTGGCATGCAGTAGTGAGAAAGAGGTAACGCTCTGTGTCGGGGGGAGGATCAAAAAAGGAAAACCAGCGTTTGCTCCTGTAGATCAAGTGCTGGGGGCAGGGGGGGAATGGCAGCTCAAGACTTCAAGTCTGTTTTAAATAAGGGGACACTATATGTATGCATGATTTGTCAAGTCAATAAAAGCTACCATTGTACCTGAATGGCATTGGATGGCCCTTTTGAAATGGATGGCCCTTTTGAAATGGCCATCTGCCATTGTACCATTTGTCAAAAAGCTGCCATTGTGTATACAAGTCAGTGATGCCAGACAGTGACTGATATTGGGTAAAAACAAATGTGATAGCAGGCCCTACCAGTGGTGTGTTTATGCATGGACCCTACCTTTGTGTGTGCGCAGGTGCCACCAGAAGAAGAAAAAATAGGCCCTGATCCTGAACCACTAAAGTCAATAGATCCAGTCTTCAAAATGCTGCATCAACATAAGAAGTAAATGGCGCTTACACTGGTGCAGCTTTTTTGGATTAGAGCAAATGGAAGTTTTGCTATTGATGTTAATGGATGCAGGAGCATGTCCATAAGAGGATAGTATCAGGGACATAGCTTAGGAGCCATTAGAGACTGCTTGAGTGGCTCTGGAGCTGGCATAATCAGAAAAGTGCATTGTGTGCACTCTGACTTACAGCATTAATTGATTAGAGACTGCAAAAAAATTAGAGACTTTTTGATTAGAGACTTTTTGAAAAAGTAAAAAAAAAGTAAAATTTTAAAAATTAAAAATTGTAATTTTAGAAAAATGCAAAGCAACAGAATTGTGTTTGTATGAAACTGTATTGAGGCTGTGTGTAACTTTTAGTACTTTATCAAATAATTGGTTAAAAGCTACACAGTTAATCAGCTAAAATTTTAAATATTTGACAGCCCTACTAAAAATGTTTCACAGTCATAAGAACTTATTTTTAACAGGTTTAATTATCGTGTTGCACTGTGTCACTGCCTGACTTTATAGATTAGCTAGCATTTTAAATATTAGTGACAAAACATACAGGTTGCTGCTATCTTTTCCCACTAGGGTGCTATAGCGACGGCTAATTGTCTAGCATATTATTTAAGATTCAATCATAAGGCCTGCTCAAGGGTTGGGGTTTGTTTGTTTTTTTACAGGACCCAAACTGTGCTCTTGGTCTCCCTGTACAATTCTCTCAATGCACCGTTGCAAGAAAGATCAAAATCTGGCTGAAATTACTGGGTGGAACATTTTGTCTTCTCTTTCATTTCATTTCATTTAGGAGCC
>TRINITY_DN9065_c0_g1_i3 len=4149 path=[4:0-455 12:456-461 13:462-694 15:695-4148]
TCTAGAGCTGTTGTGTGTAAAACGTTCTCCTGGTAAACTGCTTTGCTCCTGGCAGCTGTGATCACTTGGTTTCCATGGCAGCCCCTCACGTCTATAGCTGTGGCTACTTTAGGCTGCCTCAGGGCAGTGTTTGTGTGAAGAATGCATCCGGAACTTATTGTGGACTTATAAACCCAGAAGATTGAAAGATCAGCACTTTAAGGTGTGTGTAAAAATGCCCACTGACTCAACCTACATCTTCAGAAGTAAGTGAAACAGGCAAGCTTCAGAAACCTGCCACATTCTCATTGGCAGGATAAAAACAAGCTTAAGGGAGTGACAGCGAAGCACAAAATGATTCTCTCATCTCACTGGACACCTAGTTAAATAATGCTCACTTGAACTACAGCTTCTTGGAGCCACATGGGCCCTCAGTCAGTCTGTTAGTTTGCTGTTGTTGGTTTTTTGTTTTTTTTTACAGGTCAAGCAAAAAAGGGAAAATGCCTGGATTGAGCATGATGTTTGGAGAATGGAAATTTACGTGTCCGTGGGAATTCTGGGACTTGCTCTGCTGGCCATCCTGGCTATAACATCAATTCCATCTGTTAGCCACTCTTTGACATGGAGAGAGTTTCACCATATTCAGAGCAAGATGGGCTATCTGGCTCTGCTGCTCTGCACAGTTCACGCGTCGGTGTTTGCCTGGAACAAGTGGGTCGACATAAAACAATTTGTGTGGTACACACCACCCACGTTCATGATAGTGGTATTCCTTCCTATTGTAGTCCTAATTTGCAAAAGCATTCTGCTTTTCCCATGCCTTAGGAAGAAGATAGAGAAGATCAGATGTGGCTGGGATGCTAACACAGAGACAAATGAAACGCCTGTATCTTCTAGATTGTAGATTAAAATATGAGCGCATCTGGTTGACACATTGGGCATCTTTAAACATAACGTTAAAGCGTGTCTCAAACTGTGTTGGGATATTGACATGACACTGGTTGCGCCCTATATGCAAATGTGCCCCAGGTTTAGACATGCACCCAATTACGGAGGCAATGAGTGTTCCCCCTCCCTTCTTTACCTCAGAACACCTCCAAGGGATCGGATTTCTAAGCAGCTGTGAAAGCACTTTCTTCTGTACTTTGTCTTGTGGAGTAGGTGTGAATGTCTGTTGCAGAGGTTGTCACTGGAGCAAAATGTTAATAGCATTGCAGCAGGACTTCATTCCAGGAGTGCTTTCATAGTAAACAAGAAATGAAAAACCGAACTTGCAACGCCCTTTCAACTGGCCCCTTTATTTAGGTTGTTGTTCCCTTTGAGGAAACTAATGCTTGTGCCTCAAACAATGAGGATAGAGATGGGCCGGAAGGAGATGGCAGAGCAGACCTAAGTTGCTTCCAGAAAACACAATACTCTGTTGATCCAGTAACTGGAAGCTGATGCAAACACACCACTCAGTATGTTTAAACCTAATGCTCCTGACATGTTAATGAGGAACATGTGAGTTGACAAAGCAATGCAATTGTATTCACATCCCAGGTTTATTGGGAGCCCAACACATGGACAAAATGAAGTTCAAATCATTATACTGCTTTACGCAACGCTCAAGCACGTGCTGGGTCCATTTGCCACCCAATCAACGTTATGTTTAAAGAGACCCATTAATTCTATTTATCATGAAAGTAGGTCAAATGCCAAGGTTTGGGGGGTTTTCTTCATTTGTTTTGGTTTGAATTTTCTTGTTTAATTTCCCTTTCTACTGTGGGATATGGCATTTTGTGGTCTTCGCTAAGAACCAGACATGGACCAAAATAGAATGATGCAGTAATGGATTGAGTCATTCAGTTCATTTTAACTGGGATCCTCCTCAGCACTTTCATTTATTTGCTCATTCTGAGACTCTTGCTCCTATAAAAATTCAAGCTCTGCAGCTGCTAACAATAGGCATCAGCCATTAGGGAAATCATTGGTTATAAGTTACTGCTTCATGCAATGACCACATATAAATAAGAATAATTTTGGGAGGAAAAAAATACCAGTGAAATCTGAACATATTTATAGCAGACACTTGGTCTGTTTAAAATTATAAAATATTTTGCAAGTTTTTCCTATTTATGAACACAACTTTTATTTATGAGGGTGAAATTTTCTCTGCTTATGAGCTGAACTTGCACAAACGCTCCCAGTGACTTCAGATATGCTTCTCATCATTGCAGAGTTATGGCAGAATGAAGTGAAGAGGGGGATGGAAAACAGTTGTTGAAAACACAAACCTAAAGACTATCCTTAGTCTGAGTGACTTGATATTTAAAAACAGAAATACTTGGAGAAATTATAATGCTCACTGGGTGGCTGTTGCCAACTTGGCAGATCAGGGCCATCTTGAAGATTTTGTCAAGTACAAGCATCTGTCGGGGGGAATAAAAAGAAAAAAGTGTAATAATTTTTGTGTCCAAAGTCGTCTTGGACATCAGAACGTCAGTATTTTACATTACATGTTATGTATTCTCTAACTGCATATCTGTTTACTTGAATAATTTAGAAAGGTCAGTGCCTAGATTTTCTGGCAGTAAAGTCAGTGTTTGAATTCCAGGTTGTTTAGGTGCTCGTACTTGGATTCTCTCTTCACTTTACTCCCAGAACATTGACAGGATGTTTATGTTTAACAACATATGTTGCATGTGCATACCTTCCAACATTTGGCAGAGAAAAAGAGGTGCACATCATGTCATCTGCAGTGGTGGCTGGCGGACTTTTAGGTTGTGGCAAAGTGGGAGGGACCAGCAGGGGGTGGGGCTGGCATTAAAATTTTGCACATAATCAATGGAATAGAATTGTGAATACAAAAACATGCAGAATGAAAAACTACACAATGGTGGCATGCAGTAGTGAGAAAGAGGTAACGCTCTGTGTCGGGGGGAGGATCAAAAAAGGAAAACCAGCGTTTGCTCCTGTAGATCAAGTGCTGGGGGCAGGGGGGGAATGGCAGCTCAAGACTTCAAGTCTGTTTTAAATAAGGGGACACTATATGTATGCATGATTTGTCAAGTCAATAAAAGCTACCATTGTACCTGAATGGCATTGGATGGCCCTTTTGAAATGGATGGCCCTTTTGAAATGGCCATCTGCCATTGTACCATTTGTCAAAAAGCTGCCATTGTGTATACAAGTCAGTGATGCCAGACAGTGACTGATATTGGGTAAAAACAAATGTGATAGCAGGCCCTACCAGTGGTGTGTTTATGCATGGACCCTACCTTTGTGTGTGCGCAGGTGCCACCAGAAGAAGAAAAAATAGGCCCTGATCCTGAACCACTAAAGTCAATAGATCCAGTCTTCAAAATGCTGCATCAACATAAGAAGTAAATGGCGCTTACACTGGTGCAGCTTTTTTGGATTAGAGCAAATGGAAGTTTTGCTATTGATGTTAATGGATGCAGGAGCATGTCCATAAGAGGATAGTATCAGGGACATAGCTTAGGAGCCATTAGAGACTGCTTGAGTGGCTCTGGAGCTGGCATAATCAGAAAAGTGCATTGTGTGCACTCTGACTTACAGCATTAATTGATTAGAGACTGCAAAAAAATTAGAGACTTTTTGATTAGAGACTTTTTGAAAAAGTAAAAAAAAAGTAAAATTTTAAAAATTAAAAATTGTAATTTTAGAAAAATGCAAAGCAACAGAATTGTGTTTGTATGAAACTGTATTGAGGCTGTGTGTAACTTTTAGTACTTTATCAAATAATTGGTTAAAAGCTACACAGTTAATCAGCTAAAATTTTAAATATTTGACAGCCCTACTAAAAATGTTTCACAGTCATAAGAACTTATTTTTAACAGGTTTAATTATCGTGTTGCACTGTGTCACTGCCTGACTTTATAGATTAGCTAGCATTTTAAATATTAGTGACAAAACATACAGGTTGCTGCTATCTTTTCCCACTAGGGTGCTATAGCGACGGCTAATTGTCTAGCATATTATTTAAGATTCAATCATAAGGCCTGCTCAAGGGTTGGGGTTTGTTTGTTTTTTTACAGGACCCAAACTGTGCTCTTGGTCTCCCTGTACAATTCTCTCAATGCACCGTTGCAAGAAAGATCAAAATCTGGCTGAAATTACTGGGTGGAACATTTTGTCTTCTCTTTCATTTCATTTCATTTAGGAGCC
>TRINITY_DN9065_c0_g1_i10 len=4340 path=[3:0-135 6:136-136 8:137-137 11:138-646 12:647-652 13:653-885 15:886-4339]
CAAACAGTGGATAGACAGTCATCTATTGGGAATGCTGTAGCTGCAGATTTCCTGCATTGAGTAGGGGATTGGACGAGATGACCTCTGAGGTTTCTTCCATCCCTCTGATTCTCTCTTTTTTTTTATTATCCTTTTCAGAATATGGACTCACAAGTTACCAGAACTTCAGAAGCAACTGTTTTTTTCCCTTTTCATCACAATAACCATTCTGGCCAGTTTGAATGTCCCCCCAGTCAGTACTGCAAGCAGGATCTCTTCCCTAAATGGCATTTACCAGTGAAGATAGCCTCAATATTATCGTTGCTAACGTTTCTCTATACTCTTCTGAGGGATGTCATCCACCCTTTCGTAACTGCTCATGAAAATGTGTTTTACAAAATTCCCATCCTGATCATAAACAAAGTTTTGCCCGGGGTTTCAATCACTCTTTTAGCCCTGGTTTATTTACCAGGAATATTGGCTGCAGGTTTCCAGCTCTATCATGGAACCAAATATAAACGGTTTCCACAATGGCTGGATAGGTGGATGTTATCGAGAAAGCAGTTTGGACTTCTCAGCTTCTTCCTCGCCGCAATGCATGCATGCTATAGCCTGTGCTATCCAATGAGAAGATCGTACAGATACAAGTTGCTGAACTGGGCATACCAACAGGTCAAGCAAAAAAGGGAAAATGCCTGGATTGAGCATGATGTTTGGAGAATGGAAATTTACGTGTCCGTGGGAATTCTGGGACTTGCTCTGCTGGCCATCCTGGCTATAACATCAATTCCATCTGTTAGCCACTCTTTGACATGGAGAGAGTTTCACCATATTCAGAGCAAGATGGGCTATCTGGCTCTGCTGCTCTGCACAGTTCACGCGTCGGTGTTTGCCTGGAACAAGTGGGTCGACATAAAACAATTTGTGTGGTACACACCACCCACGTTCATGATAGTGGTATTCCTTCCTATTGTAGTCCTAATTTGCAAAAGCATTCTGCTTTTCCCATGCCTTAGGAAGAAGATAGAGAAGATCAGATGTGGCTGGGATGCTAACACAGAGACAAATGAAACGCCTGTATCTTCTAGATTGTAGATTAAAATATGAGCGCATCTGGTTGACACATTGGGCATCTTTAAACATAACGTTAAAGCGTGTCTCAAACTGTGTTGGGATATTGACATGACACTGGTTGCGCCCTATATGCAAATGTGCCCCAGGTTTAGACATGCACCCAATTACGGAGGCAATGAGTGTTCCCCCTCCCTTCTTTACCTCAGAACACCTCCAAGGGATCGGATTTCTAAGCAGCTGTGAAAGCACTTTCTTCTGTACTTTGTCTTGTGGAGTAGGTGTGAATGTCTGTTGCAGAGGTTGTCACTGGAGCAAAATGTTAATAGCATTGCAGCAGGACTTCATTCCAGGAGTGCTTTCATAGTAAACAAGAAATGAAAAACCGAACTTGCAACGCCCTTTCAACTGGCCCCTTTATTTAGGTTGTTGTTCCCTTTGAGGAAACTAATGCTTGTGCCTCAAACAATGAGGATAGAGATGGGCCGGAAGGAGATGGCAGAGCAGACCTAAGTTGCTTCCAGAAAACACAATACTCTGTTGATCCAGTAACTGGAAGCTGATGCAAACACACCACTCAGTATGTTTAAACCTAATGCTCCTGACATGTTAATGAGGAACATGTGAGTTGACAAAGCAATGCAATTGTATTCACATCCCAGGTTTATTGGGAGCCCAACACATGGACAAAATGAAGTTCAAATCATTATACTGCTTTACGCAACGCTCAAGCACGTGCTGGGTCCATTTGCCACCCAATCAACGTTATGTTTAAAGAGACCCATTAATTCTATTTATCATGAAAGTAGGTCAAATGCCAAGGTTTGGGGGGTTTTCTTCATTTGTTTTGGTTTGAATTTTCTTGTTTAATTTCCCTTTCTACTGTGGGATATGGCATTTTGTGGTCTTCGCTAAGAACCAGACATGGACCAAAATAGAATGATGCAGTAATGGATTGAGTCATTCAGTTCATTTTAACTGGGATCCTCCTCAGCACTTTCATTTATTTGCTCATTCTGAGACTCTTGCTCCTATAAAAATTCAAGCTCTGCAGCTGCTAACAATAGGCATCAGCCATTAGGGAAATCATTGGTTATAAGTTACTGCTTCATGCAATGACCACATATAAATAAGAATAATTTTGGGAGGAAAAAAATACCAGTGAAATCTGAACATATTTATAGCAGACACTTGGTCTGTTTAAAATTATAAAATATTTTGCAAGTTTTTCCTATTTATGAACACAACTTTTATTTATGAGGGTGAAATTTTCTCTGCTTATGAGCTGAACTTGCACAAACGCTCCCAGTGACTTCAGATATGCTTCTCATCATTGCAGAGTTATGGCAGAATGAAGTGAAGAGGGGGATGGAAAACAGTTGTTGAAAACACAAACCTAAAGACTATCCTTAGTCTGAGTGACTTGATATTTAAAAACAGAAATACTTGGAGAAATTATAATGCTCACTGGGTGGCTGTTGCCAACTTGGCAGATCAGGGCCATCTTGAAGATTTTGTCAAGTACAAGCATCTGTCGGGGGGAATAAAAAGAAAAAAGTGTAATAATTTTTGTGTCCAAAGTCGTCTTGGACATCAGAACGTCAGTATTTTACATTACATGTTATGTATTCTCTAACTGCATATCTGTTTACTTGAATAATTTAGAAAGGTCAGTGCCTAGATTTTCTGGCAGTAAAGTCAGTGTTTGAATTCCAGGTTGTTTAGGTGCTCGTACTTGGATTCTCTCTTCACTTTACTCCCAGAACATTGACAGGATGTTTATGTTTAACAACATATGTTGCATGTGCATACCTTCCAACATTTGGCAGAGAAAAAGAGGTGCACATCATGTCATCTGCAGTGGTGGCTGGCGGACTTTTAGGTTGTGGCAAAGTGGGAGGGACCAGCAGGGGGTGGGGCTGGCATTAAAATTTTGCACATAATCAATGGAATAGAATTGTGAATACAAAAACATGCAGAATGAAAAACTACACAATGGTGGCATGCAGTAGTGAGAAAGAGGTAACGCTCTGTGTCGGGGGGAGGATCAAAAAAGGAAAACCAGCGTTTGCTCCTGTAGATCAAGTGCTGGGGGCAGGGGGGGAATGGCAGCTCAAGACTTCAAGTCTGTTTTAAATAAGGGGACACTATATGTATGCATGATTTGTCAAGTCAATAAAAGCTACCATTGTACCTGAATGGCATTGGATGGCCCTTTTGAAATGGATGGCCCTTTTGAAATGGCCATCTGCCATTGTACCATTTGTCAAAAAGCTGCCATTGTGTATACAAGTCAGTGATGCCAGACAGTGACTGATATTGGGTAAAAACAAATGTGATAGCAGGCCCTACCAGTGGTGTGTTTATGCATGGACCCTACCTTTGTGTGTGCGCAGGTGCCACCAGAAGAAGAAAAAATAGGCCCTGATCCTGAACCACTAAAGTCAATAGATCCAGTCTTCAAAATGCTGCATCAACATAAGAAGTAAATGGCGCTTACACTGGTGCAGCTTTTTTGGATTAGAGCAAATGGAAGTTTTGCTATTGATGTTAATGGATGCAGGAGCATGTCCATAAGAGGATAGTATCAGGGACATAGCTTAGGAGCCATTAGAGACTGCTTGAGTGGCTCTGGAGCTGGCATAATCAGAAAAGTGCATTGTGTGCACTCTGACTTACAGCATTAATTGATTAGAGACTGCAAAAAAATTAGAGACTTTTTGATTAGAGACTTTTTGAAAAAGTAAAAAAAAAGTAAAATTTTAAAAATTAAAAATTGTAATTTTAGAAAAATGCAAAGCAACAGAATTGTGTTTGTATGAAACTGTATTGAGGCTGTGTGTAACTTTTAGTACTTTATCAAATAATTGGTTAAAAGCTACACAGTTAATCAGCTAAAATTTTAAATATTTGACAGCCCTACTAAAAATGTTTCACAGTCATAAGAACTTATTTTTAACAGGTTTAATTATCGTGTTGCACTGTGTCACTGCCTGACTTTATAGATTAGCTAGCATTTTAAATATTAGTGACAAAACATACAGGTTGCTGCTATCTTTTCCCACTAGGGTGCTATAGCGACGGCTAATTGTCTAGCATATTATTTAAGATTCAATCATAAGGCCTGCTCAAGGGTTGGGGTTTGTTTGTTTTTTTACAGGACCCAAACTGTGCTCTTGGTCTCCCTGTACAATTCTCTCAATGCACCGTTGCAAGAAAGATCAAAATCTGGCTGAAATTACTGGGTGGAACATTTTGTCTTCTCTTTCATTTCATTTCATTTAGGAGCC
>TRINITY_DN9065_c0_g1_i20 len=1232 path=[0:0-67 5:68-438 8:439-439 11:440-948 12:949-954 13:955-1187 16:1188-1231]
CTGGCCGATCGGGTGTTTCCCTGAGTGAGAGGAAACTGGCAAGTGAAGCAGGAGAAGCAGGGATGGATGATCCGCGTGAGGGCGTTATCCCCAATTCAGATCTACAGGATGAAGCGAACTATTTGCTGAGTCGAGCCACAGACGGACCCTCGGGAGATCGGAAGTGAGTCCATCCTTTATCCCCGTAGCAGCACATGGGAAAACAGCCTCCCCTTCCATTTCATGTAAACGCAGACCAGCCCCGTCCCAGCAGTCAAACAGTAGCAGCTAGCTGCCATCAGCGCCTTCCCGCATTCTGGGCTGTGAGGAAAAGTTTTACTGCCCACAAGAGGAGGTTTCCTCTGAATTTAAAAACCGGACAATTGATACCCAATTTCATGGATCAGGATGAAGATCAGAAATTGGAGCCTGGGAGAAATGTGGGAAACCATGACGATTTGAATATGGACTCACAAGTTACCAGAACTTCAGAAGCAACTGTTTTTTTCCCTTTTCATCACAATAACCATTCTGGCCAGTTTGAATGTCCCCCCAGTCAGTACTGCAAGCAGGATCTCTTCCCTAAATGGCATTTACCAGTGAAGATAGCCTCAATATTATCGTTGCTAACGTTTCTCTATACTCTTCTGAGGGATGTCATCCACCCTTTCGTAACTGCTCATGAAAATGTGTTTTACAAAATTCCCATCCTGATCATAAACAAAGTTTTGCCCGGGGTTTCAATCACTCTTTTAGCCCTGGTTTATTTACCAGGAATATTGGCTGCAGGTTTCCAGCTCTATCATGGAACCAAATATAAACGGTTTCCACAATGGCTGGATAGGTGGATGTTATCGAGAAAGCAGTTTGGACTTCTCAGCTTCTTCCTCGCCGCAATGCATGCATGCTATAGCCTGTGCTATCCAATGAGAAGATCGTACAGATACAAGTTGCTGAACTGGGCATACCAACAGGTCAAGCAAAAAAGGGAAAATGCCTGGATTGAGCATGATGTTTGGAGAATGGAAATTTACGTGTCCGTGGGAATTCTGGGACTTGCTCTGCTGGCCATCCTGGCTATAACATCAATTCCATCTGTTAGCCACTCTTTGACATGGAGAGAGTTTCACCATATTCAGAGCAAGATGGGCTATCTGGCTCTGCTGCTCTGCACAGTTCACGCGTCGGTGTTTGCCTGGAACAAGTGGGAGATCGGAAGAGCGTCGTGTAGGGAAAGAGTGTAGATCTCGGTG
>TRINITY_DN9065_c0_g1_i13 len=1288 path=[1:0-123 5:124-494 8:495-495 11:496-1004 12:1005-1010 13:1011-1243 16:1244-1287]
TGGGGAGCCGCTTGAGCTAGCCGGTACTGGGATCTCTCCTGAACTGAGCCAGCTGCCCTGTATACACTACAGGCTAACCCGGGCTAGAAACTTTGTAAGTAACTTTCCTCTCTGTTTCCGAACAGATCCGCGTGAGGGCGTTATCCCCAATTCAGATCTACAGGATGAAGCGAACTATTTGCTGAGTCGAGCCACAGACGGACCCTCGGGAGATCGGAAGTGAGTCCATCCTTTATCCCCGTAGCAGCACATGGGAAAACAGCCTCCCCTTCCATTTCATGTAAACGCAGACCAGCCCCGTCCCAGCAGTCAAACAGTAGCAGCTAGCTGCCATCAGCGCCTTCCCGCATTCTGGGCTGTGAGGAAAAGTTTTACTGCCCACAAGAGGAGGTTTCCTCTGAATTTAAAAACCGGACAATTGATACCCAATTTCATGGATCAGGATGAAGATCAGAAATTGGAGCCTGGGAGAAATGTGGGAAACCATGACGATTTGAATATGGACTCACAAGTTACCAGAACTTCAGAAGCAACTGTTTTTTTCCCTTTTCATCACAATAACCATTCTGGCCAGTTTGAATGTCCCCCCAGTCAGTACTGCAAGCAGGATCTCTTCCCTAAATGGCATTTACCAGTGAAGATAGCCTCAATATTATCGTTGCTAACGTTTCTCTATACTCTTCTGAGGGATGTCATCCACCCTTTCGTAACTGCTCATGAAAATGTGTTTTACAAAATTCCCATCCTGATCATAAACAAAGTTTTGCCCGGGGTTTCAATCACTCTTTTAGCCCTGGTTTATTTACCAGGAATATTGGCTGCAGGTTTCCAGCTCTATCATGGAACCAAATATAAACGGTTTCCACAATGGCTGGATAGGTGGATGTTATCGAGAAAGCAGTTTGGACTTCTCAGCTTCTTCCTCGCCGCAATGCATGCATGCTATAGCCTGTGCTATCCAATGAGAAGATCGTACAGATACAAGTTGCTGAACTGGGCATACCAACAGGTCAAGCAAAAAAGGGAAAATGCCTGGATTGAGCATGATGTTTGGAGAATGGAAATTTACGTGTCCGTGGGAATTCTGGGACTTGCTCTGCTGGCCATCCTGGCTATAACATCAATTCCATCTGTTAGCCACTCTTTGACATGGAGAGAGTTTCACCATATTCAGAGCAAGATGGGCTATCTGGCTCTGCTGCTCTGCACAGTTCACGCGTCGGTGTTTGCCTGGAACAAGTGGGAGATCGGAAGAGCGTCGTGTAGGGAAAGAGTGTAGATCTCGGTG
>TRINITY_DN9065_c0_g1_i16 len=812 path=[1:0-123 5:124-494 8:495-495 9:496-588 10:589-811]
TGGGGAGCCGCTTGAGCTAGCCGGTACTGGGATCTCTCCTGAACTGAGCCAGCTGCCCTGTATACACTACAGGCTAACCCGGGCTAGAAACTTTGTAAGTAACTTTCCTCTCTGTTTCCGAACAGATCCGCGTGAGGGCGTTATCCCCAATTCAGATCTACAGGATGAAGCGAACTATTTGCTGAGTCGAGCCACAGACGGACCCTCGGGAGATCGGAAGTGAGTCCATCCTTTATCCCCGTAGCAGCACATGGGAAAACAGCCTCCCCTTCCATTTCATGTAAACGCAGACCAGCCCCGTCCCAGCAGTCAAACAGTAGCAGCTAGCTGCCATCAGCGCCTTCCCGCATTCTGGGCTGTGAGGAAAAGTTTTACTGCCCACAAGAGGAGGTTTCCTCTGAATTTAAAAACCGGACAATTGATACCCAATTTCATGGATCAGGATGAAGATCAGAAATTGGAGCCTGGGAGAAATGTGGGAAACCATGACGATTTGCTTACTTCCTGAAATGAAAGTCTACACTGAAATCACAAATGAACAGAGAACCAGAAATCTTACCCTGAATCTCTTCAGCTCAGCCACTGTTTGGTAACTAACTAACTGAAGTACTGGATCTCTTATCTTTAATAGCTAGTAATCTTATCATTGTGTGAAGAGTGTAGAAGATATACAAAGAGCAATAATGCAGAAGTCCAGCATGACTAATGGGTCCTTTATTTTCCTCTGAAGCTTAATGCTGAAGGACTGTCATAGAGAGGATGGCAAAGACTTGTTCTCTCTTGCCCCCGAGGGCAAGACTAGAAATAATGGG
>TRINITY_DN9065_c0_g1_i6 len=4735 path=[0:0-67 5:68-438 8:439-439 9:440-532 11:533-1041 12:1042-1047 13:1048-1280 15:1281-4734]
CTGGCCGATCGGGTGTTTCCCTGAGTGAGAGGAAACTGGCAAGTGAAGCAGGAGAAGCAGGGATGGATGATCCGCGTGAGGGCGTTATCCCCAATTCAGATCTACAGGATGAAGCGAACTATTTGCTGAGTCGAGCCACAGACGGACCCTCGGGAGATCGGAAGTGAGTCCATCCTTTATCCCCGTAGCAGCACATGGGAAAACAGCCTCCCCTTCCATTTCATGTAAACGCAGACCAGCCCCGTCCCAGCAGTCAAACAGTAGCAGCTAGCTGCCATCAGCGCCTTCCCGCATTCTGGGCTGTGAGGAAAAGTTTTACTGCCCACAAGAGGAGGTTTCCTCTGAATTTAAAAACCGGACAATTGATACCCAATTTCATGGATCAGGATGAAGATCAGAAATTGGAGCCTGGGAGAAATGTGGGAAACCATGACGATTTGCTTACTTCCTGAAATGAAAGTCTACACTGAAATCACAAATGAACAGAGAACCAGAAATCTTACCCTGAATCTCTTCAGCTCAGCCACTGTTTGAATATGGACTCACAAGTTACCAGAACTTCAGAAGCAACTGTTTTTTTCCCTTTTCATCACAATAACCATTCTGGCCAGTTTGAATGTCCCCCCAGTCAGTACTGCAAGCAGGATCTCTTCCCTAAATGGCATTTACCAGTGAAGATAGCCTCAATATTATCGTTGCTAACGTTTCTCTATACTCTTCTGAGGGATGTCATCCACCCTTTCGTAACTGCTCATGAAAATGTGTTTTACAAAATTCCCATCCTGATCATAAACAAAGTTTTGCCCGGGGTTTCAATCACTCTTTTAGCCCTGGTTTATTTACCAGGAATATTGGCTGCAGGTTTCCAGCTCTATCATGGAACCAAATATAAACGGTTTCCACAATGGCTGGATAGGTGGATGTTATCGAGAAAGCAGTTTGGACTTCTCAGCTTCTTCCTCGCCGCAATGCATGCATGCTATAGCCTGTGCTATCCAATGAGAAGATCGTACAGATACAAGTTGCTGAACTGGGCATACCAACAGGTCAAGCAAAAAAGGGAAAATGCCTGGATTGAGCATGATGTTTGGAGAATGGAAATTTACGTGTCCGTGGGAATTCTGGGACTTGCTCTGCTGGCCATCCTGGCTATAACATCAATTCCATCTGTTAGCCACTCTTTGACATGGAGAGAGTTTCACCATATTCAGAGCAAGATGGGCTATCTGGCTCTGCTGCTCTGCACAGTTCACGCGTCGGTGTTTGCCTGGAACAAGTGGGTCGACATAAAACAATTTGTGTGGTACACACCACCCACGTTCATGATAGTGGTATTCCTTCCTATTGTAGTCCTAATTTGCAAAAGCATTCTGCTTTTCCCATGCCTTAGGAAGAAGATAGAGAAGATCAGATGTGGCTGGGATGCTAACACAGAGACAAATGAAACGCCTGTATCTTCTAGATTGTAGATTAAAATATGAGCGCATCTGGTTGACACATTGGGCATCTTTAAACATAACGTTAAAGCGTGTCTCAAACTGTGTTGGGATATTGACATGACACTGGTTGCGCCCTATATGCAAATGTGCCCCAGGTTTAGACATGCACCCAATTACGGAGGCAATGAGTGTTCCCCCTCCCTTCTTTACCTCAGAACACCTCCAAGGGATCGGATTTCTAAGCAGCTGTGAAAGCACTTTCTTCTGTACTTTGTCTTGTGGAGTAGGTGTGAATGTCTGTTGCAGAGGTTGTCACTGGAGCAAAATGTTAATAGCATTGCAGCAGGACTTCATTCCAGGAGTGCTTTCATAGTAAACAAGAAATGAAAAACCGAACTTGCAACGCCCTTTCAACTGGCCCCTTTATTTAGGTTGTTGTTCCCTTTGAGGAAACTAATGCTTGTGCCTCAAACAATGAGGATAGAGATGGGCCGGAAGGAGATGGCAGAGCAGACCTAAGTTGCTTCCAGAAAACACAATACTCTGTTGATCCAGTAACTGGAAGCTGATGCAAACACACCACTCAGTATGTTTAAACCTAATGCTCCTGACATGTTAATGAGGAACATGTGAGTTGACAAAGCAATGCAATTGTATTCACATCCCAGGTTTATTGGGAGCCCAACACATGGACAAAATGAAGTTCAAATCATTATACTGCTTTACGCAACGCTCAAGCACGTGCTGGGTCCATTTGCCACCCAATCAACGTTATGTTTAAAGAGACCCATTAATTCTATTTATCATGAAAGTAGGTCAAATGCCAAGGTTTGGGGGGTTTTCTTCATTTGTTTTGGTTTGAATTTTCTTGTTTAATTTCCCTTTCTACTGTGGGATATGGCATTTTGTGGTCTTCGCTAAGAACCAGACATGGACCAAAATAGAATGATGCAGTAATGGATTGAGTCATTCAGTTCATTTTAACTGGGATCCTCCTCAGCACTTTCATTTATTTGCTCATTCTGAGACTCTTGCTCCTATAAAAATTCAAGCTCTGCAGCTGCTAACAATAGGCATCAGCCATTAGGGAAATCATTGGTTATAAGTTACTGCTTCATGCAATGACCACATATAAATAAGAATAATTTTGGGAGGAAAAAAATACCAGTGAAATCTGAACATATTTATAGCAGACACTTGGTCTGTTTAAAATTATAAAATATTTTGCAAGTTTTTCCTATTTATGAACACAACTTTTATTTATGAGGGTGAAATTTTCTCTGCTTATGAGCTGAACTTGCACAAACGCTCCCAGTGACTTCAGATATGCTTCTCATCATTGCAGAGTTATGGCAGAATGAAGTGAAGAGGGGGATGGAAAACAGTTGTTGAAAACACAAACCTAAAGACTATCCTTAGTCTGAGTGACTTGATATTTAAAAACAGAAATACTTGGAGAAATTATAATGCTCACTGGGTGGCTGTTGCCAACTTGGCAGATCAGGGCCATCTTGAAGATTTTGTCAAGTACAAGCATCTGTCGGGGGGAATAAAAAGAAAAAAGTGTAATAATTTTTGTGTCCAAAGTCGTCTTGGACATCAGAACGTCAGTATTTTACATTACATGTTATGTATTCTCTAACTGCATATCTGTTTACTTGAATAATTTAGAAAGGTCAGTGCCTAGATTTTCTGGCAGTAAAGTCAGTGTTTGAATTCCAGGTTGTTTAGGTGCTCGTACTTGGATTCTCTCTTCACTTTACTCCCAGAACATTGACAGGATGTTTATGTTTAACAACATATGTTGCATGTGCATACCTTCCAACATTTGGCAGAGAAAAAGAGGTGCACATCATGTCATCTGCAGTGGTGGCTGGCGGACTTTTAGGTTGTGGCAAAGTGGGAGGGACCAGCAGGGGGTGGGGCTGGCATTAAAATTTTGCACATAATCAATGGAATAGAATTGTGAATACAAAAACATGCAGAATGAAAAACTACACAATGGTGGCATGCAGTAGTGAGAAAGAGGTAACGCTCTGTGTCGGGGGGAGGATCAAAAAAGGAAAACCAGCGTTTGCTCCTGTAGATCAAGTGCTGGGGGCAGGGGGGGAATGGCAGCTCAAGACTTCAAGTCTGTTTTAAATAAGGGGACACTATATGTATGCATGATTTGTCAAGTCAATAAAAGCTACCATTGTACCTGAATGGCATTGGATGGCCCTTTTGAAATGGATGGCCCTTTTGAAATGGCCATCTGCCATTGTACCATTTGTCAAAAAGCTGCCATTGTGTATACAAGTCAGTGATGCCAGACAGTGACTGATATTGGGTAAAAACAAATGTGATAGCAGGCCCTACCAGTGGTGTGTTTATGCATGGACCCTACCTTTGTGTGTGCGCAGGTGCCACCAGAAGAAGAAAAAATAGGCCCTGATCCTGAACCACTAAAGTCAATAGATCCAGTCTTCAAAATGCTGCATCAACATAAGAAGTAAATGGCGCTTACACTGGTGCAGCTTTTTTGGATTAGAGCAAATGGAAGTTTTGCTATTGATGTTAATGGATGCAGGAGCATGTCCATAAGAGGATAGTATCAGGGACATAGCTTAGGAGCCATTAGAGACTGCTTGAGTGGCTCTGGAGCTGGCATAATCAGAAAAGTGCATTGTGTGCACTCTGACTTACAGCATTAATTGATTAGAGACTGCAAAAAAATTAGAGACTTTTTGATTAGAGACTTTTTGAAAAAGTAAAAAAAAAGTAAAATTTTAAAAATTAAAAATTGTAATTTTAGAAAAATGCAAAGCAACAGAATTGTGTTTGTATGAAACTGTATTGAGGCTGTGTGTAACTTTTAGTACTTTATCAAATAATTGGTTAAAAGCTACACAGTTAATCAGCTAAAATTTTAAATATTTGACAGCCCTACTAAAAATGTTTCACAGTCATAAGAACTTATTTTTAACAGGTTTAATTATCGTGTTGCACTGTGTCACTGCCTGACTTTATAGATTAGCTAGCATTTTAAATATTAGTGACAAAACATACAGGTTGCTGCTATCTTTTCCCACTAGGGTGCTATAGCGACGGCTAATTGTCTAGCATATTATTTAAGATTCAATCATAAGGCCTGCTCAAGGGTTGGGGTTTGTTTGTTTTTTTACAGGACCCAAACTGTGCTCTTGGTCTCCCTGTACAATTCTCTCAATGCACCGTTGCAAGAAAGATCAAAATCTGGCTGAAATTACTGGGTGGAACATTTTGTCTTCTCTTTCATTTCATTTCATTTAGGAGCC
>TRINITY_DN9065_c0_g1_i8 len=739 path=[4:0-455 12:456-461 13:462-694 16:695-738]
TCTAGAGCTGTTGTGTGTAAAACGTTCTCCTGGTAAACTGCTTTGCTCCTGGCAGCTGTGATCACTTGGTTTCCATGGCAGCCCCTCACGTCTATAGCTGTGGCTACTTTAGGCTGCCTCAGGGCAGTGTTTGTGTGAAGAATGCATCCGGAACTTATTGTGGACTTATAAACCCAGAAGATTGAAAGATCAGCACTTTAAGGTGTGTGTAAAAATGCCCACTGACTCAACCTACATCTTCAGAAGTAAGTGAAACAGGCAAGCTTCAGAAACCTGCCACATTCTCATTGGCAGGATAAAAACAAGCTTAAGGGAGTGACAGCGAAGCACAAAATGATTCTCTCATCTCACTGGACACCTAGTTAAATAATGCTCACTTGAACTACAGCTTCTTGGAGCCACATGGGCCCTCAGTCAGTCTGTTAGTTTGCTGTTGTTGGTTTTTTGTTTTTTTTTACAGGTCAAGCAAAAAAGGGAAAATGCCTGGATTGAGCATGATGTTTGGAGAATGGAAATTTACGTGTCCGTGGGAATTCTGGGACTTGCTCTGCTGGCCATCCTGGCTATAACATCAATTCCATCTGTTAGCCACTCTTTGACATGGAGAGAGTTTCACCATATTCAGAGCAAGATGGGCTATCTGGCTCTGCTGCTCTGCACAGTTCACGCGTCGGTGTTTGCCTGGAACAAGTGGGAGATCGGAAGAGCGTCGTGTAGGGAAAGAGTGTAGATCTCGGTG
>TRINITY_DN9065_c0_g2_i1 len=226 path=[0:0-225]
TCCCGCTCTTTGTCTGAACTTCTGCGTGAAACTTCTCCCAGAACGTTTGTGTGTAAAACGTTCTCCTGGTAAACTACTTTGCTCCAGGCAGCTGTGGTCACTTGGTTTCCATGGCAGCCTGTCAGGTCTACAGCTGCGGCTACTTTACGCTGCCTCAGGGCAGTGTGTGTGTGAAGAATGCATCCGGAACTTACTTGTGGACTTGTAAACCCAGAAGATTGAAAGA
>TRINITY_DN9065_c1_g1_i1 len=260 path=[0:0-259]
CAGGCAGCTGTGGTCACTTGGTTTACATGGCAGCCTGTCATGCCAACAGCTGCGGCTACTTTAGGCTGCATCGGGGCAGAGTTTGTGTGAAGACTGAATCCAGAACTTATAAACCCAGAAGATTGAAAAATCTGGAACTTTAAGGTGTGCGTAAAAATGCCCATTATTTTGTAACCTTGGTCTCAATCTGGGCACCTCCTGTACCTGGACTTACACAAGACCTTGACCCTTTTAGACTAACATCTATATCAAAAACCAGG
>TRINITY_DN9065_c3_g1_i1 len=208 path=[0:0-207]
AGAAGATTTTGGTTAAACATTAGGAAGAAATTCCTAATGGTAATTGCTGTTCAACAGTGGAACAAATTGCTTTGGGAAATGGTGGGCTCTCCTTCGCTGGAGGTTTTCAAACACAGGCTAGATGACCATCTGTCAGGGATGCTTTAGCTGCAGATTTCCTGCATTGAGCAGAGGGTTGGACTAGATGATCTCTGATGTACCTTCCAAC
>TRINITY_DN9059_c0_g1_i1 len=240 path=[0:0-239]
GCTCTTCCGATCTCTGCGCGTGTCTGCCAGCAAAGCCGTGCAGGGGGACTTTCAGACTGGCGGCGCCCCGTGCATGTCCTGGTTGCGCGTTCCCTCCCGCACTCAGAATATGCGTGGGCGGAAAGGTCTGAAAGAAGCCTGCCGCCCTGCGTGCGCCCGACTGTCCGGTGAGCGGGGAGCTAACTGGGCTGACTTTCCCGTTGTAGGAAGCGGTGGCAGGAGCAGCCGTCCTCAGCACGT
>TRINITY_DN9121_c0_g1_i3 len=554 path=[0:0-46 2:47-123 3:124-553]
CGACCACCGAGATCTACACTCTTTCCCTACACGACGCTCTTCCGATCTGGCTAATGAACAGTATGTAATTAATCCATGCTTATGTAGGGATAGTCCTCCACATGCAGATACCCTTTTCATGGGGTAAGACTGGTTTTCCAGAGTCAGATGGAGTTTGCTACTTTTTCTGTGCAAACAGAGTCTCCAATGCATGACAAGGTGGGACCTTGCTCAGAGCTTCTGCCACATTCAAGGCATTTACAGAATACCATTGTTCCTGTGTGGTCTCTCTGGTGTCTATAAGGTTTGAGTGGAGATTTTTCCCACAGTCAAGGCACTTATAGGACTGCTCTCCTTTTGTGGGCTTTCTGATGTGCCACAAGGGCTGACCTCAGACTGAAACCTTCCCCACAGTTGGGTCATTTGTTGGGTTTCACTCTAGGCTCGGGTGACAGGTTTCCCAAATGAAAATGCAGTCCACTCACTCAGGGTGCACAGAGCCTTCTCAGGATCTGGCAATTGGTCCATTTTGGCAAAACAATAGCACAACAGAGGGGCTGAGCACATTAACCCCC
>TRINITY_DN9121_c0_g1_i4 len=892 path=[1:0-737 2:738-814 4:815-891]
CAGCAATCCAAACTTCAAAAACCATTTCTCTTTAGCACTGCTATAAACAGGGACCTGTGTTCAGTGTGTTTCCCTCATTAAAGCAGAAAATGTAGCAAACACCCCTCCTCACTCCTGGCTGTAAGAAACACTCCAGGCGAGTGACCTCTGACATAAAAAAAAACCAAACCCGCAAGACCTGCAATTTGTTTAGCCTGCACTTTTTAGTACCGATTGACGATATTAAAACGGTGTGCCCAAACCAATCCATGCTTTTTTTTTTCTTTTTAGGAGAAAGAACATAGAATTACAGCCCTTTGTTTAGCCCACAAGGATGCATTAATTGCTTTTTCATTTTTTAACCATTTCAATGTTGGTCAGTGTCAGTGACCCCCATGCTCCCTGTATTTTCCCCATTGCCACCAATAGGGAAAATGCAGGGAATGTGGGTCCCTGGGCAATGTAATGGAATCTCAATTAAAATAAAGTTCATTGACATTCAGCATGAACTGGATGTTTTTCTTCATTTGTTTGATCCAGTGAATTGCCAAACCCCTCTTATAATGAAAAGCCTACTAGAGCAAATTTGATTCCCTGGGTCCACAAGGGTTCAGTATACTGAAGTCAAACTATTTTTGTGGGGAGGCTTAGGAGGCTTACTCAGACTCTGCACATGGTAAGGGTTCAGTCAGGAATTATCTCGGGTACTTCGGGGCTGCCATTCTGTGGTATTGCTTTATATTTGGGATGTTTTAAACATGGCTAATGAACAGTATGTAATTAATCCATGCTTATGTAGGGATAGTCCTCCACATGCAGATACCCTTTTCATGGGGAGATCGGAAGAGCACACGTCTGAACTCCAGTCACCTTGTAATCTCGTATGCCGTCTTCTGCTTGAAAAAAAAAACTG
>TRINITY_DN9121_c0_g1_i2 len=1471 path=[1:0-737 2:738-814 3:815-1244 5:1245-1245 6:1246-1470]
CAGCAATCCAAACTTCAAAAACCATTTCTCTTTAGCACTGCTATAAACAGGGACCTGTGTTCAGTGTGTTTCCCTCATTAAAGCAGAAAATGTAGCAAACACCCCTCCTCACTCCTGGCTGTAAGAAACACTCCAGGCGAGTGACCTCTGACATAAAAAAAAACCAAACCCGCAAGACCTGCAATTTGTTTAGCCTGCACTTTTTAGTACCGATTGACGATATTAAAACGGTGTGCCCAAACCAATCCATGCTTTTTTTTTTCTTTTTAGGAGAAAGAACATAGAATTACAGCCCTTTGTTTAGCCCACAAGGATGCATTAATTGCTTTTTCATTTTTTAACCATTTCAATGTTGGTCAGTGTCAGTGACCCCCATGCTCCCTGTATTTTCCCCATTGCCACCAATAGGGAAAATGCAGGGAATGTGGGTCCCTGGGCAATGTAATGGAATCTCAATTAAAATAAAGTTCATTGACATTCAGCATGAACTGGATGTTTTTCTTCATTTGTTTGATCCAGTGAATTGCCAAACCCCTCTTATAATGAAAAGCCTACTAGAGCAAATTTGATTCCCTGGGTCCACAAGGGTTCAGTATACTGAAGTCAAACTATTTTTGTGGGGAGGCTTAGGAGGCTTACTCAGACTCTGCACATGGTAAGGGTTCAGTCAGGAATTATCTCGGGTACTTCGGGGCTGCCATTCTGTGGTATTGCTTTATATTTGGGATGTTTTAAACATGGCTAATGAACAGTATGTAATTAATCCATGCTTATGTAGGGATAGTCCTCCACATGCAGATACCCTTTTCATGGGGTAAGACTGGTTTTCCAGAGTCAGATGGAGTTTGCTACTTTTTCTGTGCAAACAGAGTCTCCAATGCATGACAAGGTGGGACCTTGCTCAGAGCTTCTGCCACATTCAAGGCATTTACAGAATACCATTGTTCCTGTGTGGTCTCTCTGGTGTCTATAAGGTTTGAGTGGAGATTTTTCCCACAGTCAAGGCACTTATAGGACTGCTCTCCTTTTGTGGGCTTTCTGATGTGCCACAAGGGCTGACCTCAGACTGAAACCTTCCCCACAGTTGGGTCATTTGTTGGGTTTCACTCTAGGCTCGGGTGACAGGTTTCCCAAATGAAAATGCAGTCCACTCACTCAGGGTGCACAGAGCCTTCTCAGGATCTGGCAATTGGTCCATTTTGGCAAAACAATAGCACAACAGAGGGGCTGAGCACATTAACCCCCCTTCAGGGCTGGCCATCTCAGCCTGCTACACATGGACTCCTCTGGTGTTTAGTGAGGCTGGAACTTAGACTGAACCTTTCCGCACAATCCCACATGGTGGGAAATCTACCATGTGGGTTCTCTGATGTGAAAGAAGGTTTGAGCTTCGAGTGAAACTTTTCCCACACTCATGGCATTTATAGGGTTTCTCTCCTGTGTGGGTTCTTTGGTGCCTAGTAAGAGTTGA
>TRINITY_DN9121_c0_g1_i1 len=655 path=[3:0-429 6:430-654]
TAAGACTGGTTTTCCAGAGTCAGATGGAGTTTGCTACTTTTTCTGTGCAAACAGAGTCTCCAATGCATGACAAGGTGGGACCTTGCTCAGAGCTTCTGCCACATTCAAGGCATTTACAGAATACCATTGTTCCTGTGTGGTCTCTCTGGTGTCTATAAGGTTTGAGTGGAGATTTTTCCCACAGTCAAGGCACTTATAGGACTGCTCTCCTTTTGTGGGCTTTCTGATGTGCCACAAGGGCTGACCTCAGACTGAAACCTTCCCCACAGTTGGGTCATTTGTTGGGTTTCACTCTAGGCTCGGGTGACAGGTTTCCCAAATGAAAATGCAGTCCACTCACTCAGGGTGCACAGAGCCTTCTCAGGATCTGGCAATTGGTCCATTTTGGCAAAACAATAGCACAACAGAGGGGCTGAGCACATTAACCCCCTTCAGGGCTGGCCATCTCAGCCTGCTACACATGGACTCCTCTGGTGTTTAGTGAGGCTGGAACTTAGACTGAACCTTTCCGCACAATCCCACATGGTGGGAAATCTACCATGTGGGTTCTCTGATGTGAAAGAAGGTTTGAGCTTCGAGTGAAACTTTTCCCACACTCATGGCATTTATAGGGTTTCTCTCCTGTGTGGGTTCTTTGGTGCCTAGTAAGAGTTGA
>TRINITY_DN9110_c0_g1_i1 len=445 path=[0:0-444]
CGCTCTTCCGATCTGGGCGCCCAGCATAAATTGATACAATGACCAAGCTAACTGCATGAATTTATTGGGTGAACCATTCTTTAGGGGAGGTCTAACTTGGATTTACTAGGGGAAACACAAGGGCATGTAGTATTAGTGATTTGAATTTTAAGGTCAGAAGAGACTATTACAGTCACCTAGTCTGGCCTCCTGGATGACCTAGGCCACAGACTCTCATAGAGGAATGCTTCCATCAAACCCAAAACTAAAGCTTTGCTTTCAGAGACAGGCAACCTCGGTCTGCAGCTTCTATGCGATGCAGAACCCACAAACTGCCTAGACGGGTTTGTTTTCCAAGGGCTAACTATCCCCACTCAATCATTTGGACCTTATTTCTAGCCCAGTGGCCTCCAAGATTTTAGTCTGTGTGATCCCATTTGGAGACTTAAACATCTGCTGTAACCCC
>TRINITY_DN9077_c0_g1_i1 len=210 path=[0:0-209]
CGTGGTATAAAGTCTCGAAGGAGGTGTTTGGCAACTGAGGTGGCTGTAGCCTGGCGGCCAGGGAAGGCCTCAGTCCAGCCAGAAAAAAGACAGATGACTACCAGCATGTGCTTGTAACCTTGTGCTGGGGGCAAATCAGCAAAGTCTATCTGGAGATTCTGGAAGGGCCCGTCATTCCATGGGCGAGAGGATGGGTGACAAGGCTGGGCA
>TRINITY_DN9039_c0_g1_i9 len=609 path=[1:0-111 2:112-166 4:167-243 6:244-244 8:245-608]
CTCTCCATGCCACCCCCCTCACTCCTGCAAATACAGCCTAGGCTCTCCATGCCACCCCCCTCACTCCTGCAAATACAGCCTAGGCTCTCCATGCCACTCCCCCTCCTGCAAATACAGCCTAGGCTCTCCATGCCACTCCCCCTCACTCCTGCAAATACAGCCTAGGCTCTCCATGCCACCCCCCTCACTCCTGCAAATACAGCCTAGGCTCCCCATGCCACCCCCCTCACTCCTGCAAGTACAGCCTAGGCTCTCCATGCCACCCCCCTCACTCCTGCAAATACAGCCTAGGCCAACTCTTCATGCCACCCCCCCTCACTCCTGCAAGCACAGTCTAGGCCTCTGGGCCCCAGCATTCTGGCTTTTACGGGGAGTTTAAGAGTTTGTCTCTGGCTGGATTTGGGAATTCCCGATGCCTGGAGCAGGGGATGCTCAGGGACGTGGGAGAGACTGGGGAACCAAAGGCTGGGATGGCGTAGGGCACCGGAGAGGAGAATCCGCATGTAGAAGGCTACAGGCGAGCAGTTTATTATAATTTTATTATTATTTATTATAAACATTTATATAGCACCAGCCATGTGCCTGGCGCTGTATTATCCCTCTAAAAAC
>TRINITY_DN9039_c0_g1_i7 len=501 path=[2:0-54 3:55-58 4:59-135 6:136-136 8:137-500]
TACAGCCTAGGCTCTCCATGCCACTCCCCCTCACTCCTGCAAATACAGCCTAGGCCAACTCTCCATGCCACCCCCCTCACTCCTGCAAATACAGCCTAGGCTCCCCATGCCACCCCCCTCACTCCTGCAAGTACAGCCTAGGCTCTCCATGCCACCCCCCTCACTCCTGCAAATACAGCCTAGGCCAACTCTTCATGCCACCCCCCCTCACTCCTGCAAGCACAGTCTAGGCCTCTGGGCCCCAGCATTCTGGCTTTTACGGGGAGTTTAAGAGTTTGTCTCTGGCTGGATTTGGGAATTCCCGATGCCTGGAGCAGGGGATGCTCAGGGACGTGGGAGAGACTGGGGAACCAAAGGCTGGGATGGCGTAGGGCACCGGAGAGGAGAATCCGCATGTAGAAGGCTACAGGCGAGCAGTTTATTATAATTTTATTATTATTTATTATAAACATTTATATAGCACCAGCCATGTGCCTGGCGCTGTATTATCCCTCTAAAAAC
>TRINITY_DN9039_c0_g1_i4 len=681 path=[0:0-58 2:59-113 4:114-190 5:191-274 6:275-275 7:276-316 8:317-680]
CCCCTCACTCCTGCAAGTACAGCGTAGGCTCCCCATGCCATCCCCCTCACTCCTGCAAGTACAGCCTAGGCTCTCCATGCCACTCCCCCTCACTCCTGCAAATACAGCCTAGGCTCTCCATGCCACCCCCCTCACTCCTGCAAATACAGCCTAGGCTCCCCATGCCACCCCCCTCACTCCTGCAAGTACAGCGTAGGCTCCCCATGCCATCCCCCTCACTCCTGCAAGTACAGCGTAGGCTCCCCATGCCATCCCCCTCACTCCTGCAAGTACAGCGTAGGCTCCCCATGCCATCCCCCTCACTCCTGCAAGTACAGCTAGGCTCTCCATGCCACCCCCCTCACTCCTGCAAATACAGCCTAGGCCAACTCTTCATGCCACCCCCCCTCACTCCTGCAAGCACAGTCTAGGCCTCTGGGCCCCAGCATTCTGGCTTTTACGGGGAGTTTAAGAGTTTGTCTCTGGCTGGATTTGGGAATTCCCGATGCCTGGAGCAGGGGATGCTCAGGGACGTGGGAGAGACTGGGGAACCAAAGGCTGGGATGGCGTAGGGCACCGGAGAGGAGAATCCGCATGTAGAAGGCTACAGGCGAGCAGTTTATTATAATTTTATTATTATTTATTATAAACATTTATATAGCACCAGCCATGTGCCTGGCGCTGTATTATCCCTCTAAAAAC
>TRINITY_DN9039_c0_g1_i5 len=262 path=[2:0-54 3:55-58 4:59-135 5:136-219 6:220-220 7:221-261]
TACAGCCTAGGCTCTCCATGCCACTCCCCCTCACTCCTGCAAATACAGCCTAGGCCAACTCTCCATGCCACCCCCCTCACTCCTGCAAATACAGCCTAGGCTCCCCATGCCACCCCCCTCACTCCTGCAAGTACAGCGTAGGCTCCCCATGCCATCCCCCTCACTCCTGCAAGTACAGCGTAGGCTCCCCATGCCATCCCCCTCACTCCTGCAAGTACAGCGTAGGCTCCCCATGCCATCCCCCTCACTCCTGCAAGTACAG
>TRINITY_DN9039_c0_g1_i1 len=370 path=[1:0-111 2:112-166 4:167-243 5:244-327 6:328-328 7:329-369]
CTCTCCATGCCACCCCCCTCACTCCTGCAAATACAGCCTAGGCTCTCCATGCCACCCCCCTCACTCCTGCAAATACAGCCTAGGCTCTCCATGCCACTCCCCCTCCTGCAAATACAGCCTAGGCTCTCCATGCCACTCCCCCTCACTCCTGCAAATACAGCCTAGGCTCTCCATGCCACCCCCCTCACTCCTGCAAATACAGCCTAGGCTCCCCATGCCACCCCCCTCACTCCTGCAAGTACAGCGTAGGCTCCCCATGCCATCCCCCTCACTCCTGCAAGTACAGCGTAGGCTCCCCATGCCATCCCCCTCACTCCTGCAAGTACAGCGTAGGCTCCCCATGCCATCCCCCTCACTCCTGCAAGTACAG
>TRINITY_DN9039_c1_g1_i2 len=530 path=[0:0-529]
GCATTTTTGCAGAGCAGAACAGCCAACAATCCTAATTTTCAGTTCTTCGTAAGAGCTCAGAGACACAATTTGGGATGCATTCAGAAGAATGATTCTGTATTTTCACAGATACGAACTATGTTAGATCAGGAGTCGTGTATCTTGCCCAAATGCACCAGCTTCCGCAGGAGGGGTTCCTCAGCAGTTCTAGCAGGACAACTTGGTTGCAAAAGGCCCAGGTGGAAGGTTCAATCAGGTAGATCCTGACCGCAGCCAAGAGTGGCTGGATGCCACAGGAAAGAGGGGAGGAGGAAATGTGGGAATCGCAAAAACACATTAAGCACTCTGTAGGTGGGCACTGTCCTACAATTTATGTTCCCAGATTGCAGCCTAAACAAGGACAATGCTTGGACTTGATGATCAAATGACCCGCAATGCATCTACTCCTGCAAGACAACAGCGAGATCATTGTGATGAATGTAAAGTGCTCCAGGCTTTGCAGAGGAGCACTTTATGCGACTCATCTATCGCAACTCCCCATGCCATCCCCC
>TRINITY_DN9061_c0_g1_i1 len=352 path=[2:0-136 6:137-137 7:138-141 9:142-178 10:179-351]
CCTACACGACGCTCTTCCGATCTCCTAAATGAACTGTTAACCTAATAACCAACATCAACAGTTAGTCACTAACTATAAATTGATCATCCCTATCTGGTCACTCCCTTCAGAAATAATGCTGTTTGACAGGAAGGGCTGGAGCACTGACAGTTGGAAAGAAGAGAAACAAATTCACCGAGGTAGGTGACCAATTTTTGTTTCTCCTTGTGTCCTGTCAGTTCTCTGCACGGGATGTACCTGAGCTCACATTATGGGTGGGGACAAACAGCCCTGGGAACTTCCAGAACTGTCTGTAAGACCCTCCTGCCAAATGCCACATCCGCGGACTTGTAGAAATCGTAACTTATAATGC
>TRINITY_DN9061_c0_g1_i5 len=267 path=[0:0-49 3:50-158 5:159-175 7:176-179 9:180-216 11:217-266]
AATGTGAATGTTTTGCCTATCCACCTAGTCAATTAGAAGACTTCTGGTTTGAATTACAGGAATGACGAGACGGACCTCGGCTTGGTTATCGACTGAGTGGGGGCAGCTCCGCGCATGCGCATGGGGTCTTTTTCTTCTTCTGCCTCCTGTCGGCCACGCACAGAGCTACCCGTGCAGAGCACTGACAGTTGGAAAGAAGAGAAACAAATTCACCGAGTTACTTTGCCACCTTCAAGGAGATGGAGAAAATTGCAATGGAAACTGGGG
>TRINITY_DN9061_c0_g1_i2 len=261 path=[1:0-80 3:81-189 5:190-206 7:207-210 8:211-260]
CAGACGTGTGCTCTTCCGATCTTAACAGTTCATTTAGGTCTGTAACACCTAGTGTAAGGACATATTCTAATCCATACATAAGAATTACAGGAATGACGAGACGGACCTCGGCTTGGTTATCGACTGAGTGGGGGCAGCTCCGCGCATGCGCATGGGGTCTTTTTCTTCTTCTGCCTCCTGTCGGCCACGCACAGAGCTACCCGTGCAGAGCGCTGACAGTTGGAAAGAAGAGAGGCGGGTTCGCCGAGGTAGGTGACCAAC
>TRINITY_DN9061_c0_g1_i3 len=421 path=[1:0-80 3:81-189 4:190-205 6:206-206 7:207-210 9:211-247 10:248-420]
CAGACGTGTGCTCTTCCGATCTTAACAGTTCATTTAGGTCTGTAACACCTAGTGTAAGGACATATTCTAATCCATACATAAGAATTACAGGAATGACGAGACGGACCTCGGCTTGGTTATCGACTGAGTGGGGGCAGCTCCGCGCATGCGCATGGGGTCTTTTTCTTCTTCTGCCTCCTGTCGGCCACGCGCAGAGCTGCCCGTGCGGAGCACTGACAGTTGGAAAGAAGAGAAACAAATTCACCGAGGTAGGTGACCAATTTTTGTTTCTCCTTGTGTCCTGTCAGTTCTCTGCACGGGATGTACCTGAGCTCACATTATGGGTGGGGACAAACAGCCCTGGGAACTTCCAGAACTGTCTGTAAGACCCTCCTGCCAAATGCCACATCCGCGGACTTGTAGAAATCGTAACTTATAATGC
>TRINITY_DN9061_c0_g1_i6 len=421 path=[1:0-80 3:81-189 5:190-206 7:207-210 9:211-247 10:248-420]
CAGACGTGTGCTCTTCCGATCTTAACAGTTCATTTAGGTCTGTAACACCTAGTGTAAGGACATATTCTAATCCATACATAAGAATTACAGGAATGACGAGACGGACCTCGGCTTGGTTATCGACTGAGTGGGGGCAGCTCCGCGCATGCGCATGGGGTCTTTTTCTTCTTCTGCCTCCTGTCGGCCACGCACAGAGCTACCCGTGCAGAGCACTGACAGTTGGAAAGAAGAGAAACAAATTCACCGAGGTAGGTGACCAATTTTTGTTTCTCCTTGTGTCCTGTCAGTTCTCTGCACGGGATGTACCTGAGCTCACATTATGGGTGGGGACAAACAGCCCTGGGAACTTCCAGAACTGTCTGTAAGACCCTCCTGCCAAATGCCACATCCGCGGACTTGTAGAAATCGTAACTTATAATGC
>TRINITY_DN9061_c0_g1_i4 len=298 path=[1:0-80 3:81-189 5:190-206 7:207-210 9:211-247 11:248-297]
CAGACGTGTGCTCTTCCGATCTTAACAGTTCATTTAGGTCTGTAACACCTAGTGTAAGGACATATTCTAATCCATACATAAGAATTACAGGAATGACGAGACGGACCTCGGCTTGGTTATCGACTGAGTGGGGGCAGCTCCGCGCATGCGCATGGGGTCTTTTTCTTCTTCTGCCTCCTGTCGGCCACGCACAGAGCTACCCGTGCAGAGCACTGACAGTTGGAAAGAAGAGAAACAAATTCACCGAGTTACTTTGCCACCTTCAAGGAGATGGAGAAAATTGCAATGGAAACTGGGG
>TRINITY_DN9061_c1_g1_i1 len=300 path=[0:0-299]
AGAAACAAAAATTGGTCACCTACCGCTGTGAATTTCCGGCCCTCCCTGTCAAACAGCACTAGTACAGATGGGGAGAATGTAGGGATGATCAGTTATTCTTAGGTATTAGTTAGTTCTTAGATGATTAAAGTGTTGATCTGTAGTTAGTTTTGTCATAAGACACCAGAGGAGGATCGCATAAACTAATGACTGATTAAGAAATTTCAGGAAGATGGAGACAGCCATCGGCTTTATTATGGACTGGAGATGGGCAACCCCGCGCATGCACATCAGGAATTTCTTCTTCTGCCTCCTGTCGGC
>TRINITY_DN9061_c1_g2_i1 len=278 path=[0:0-277]
TTCTTTCCAACTGTCAGTGCTCCGGCCCTCCCTGTCAAACAGCTCCTTCCTAGATGGGGGGGCATGCCTGAATGCCCTATTTCTGATCAGCTTAAATTAACTAAAGTTTTCGTTCCACTCCAGTGAGGGTAGTTGACAACTCTTCATAAATGTTAAGGGCTGGTACAGGCCATAGTTACAGTTTCTAGTTACAGTTCATAGACTGTTAAGGCCCCCTAGGGGCATGGTCACTAATGAATGTATATGAGATTTCCAGACTAAAAGACACTATCCTCGGC
>TRINITY_DN9053_c0_g1_i1 len=271 path=[0:0-270]
TTAAATAAGTAGTGACAAACAATAATCTAGTAATTAAAATATAAAAATTTAATATCATGAATTTAAAAAGTAAAAAGTTATGTAATTGAGATTAATTGTGTTAAATATAAGTACGTCCTAATCATACAGATACAGTTGTTGATTTTATAGCAATTCAAACGGCTATGCGAGAGTCTCATCTATTGACCAAAATTTAGAAAGACAACTTGAAAATTTAAAAACATTTGGCGTAGAGAAAATATTTACAGAGAAACAATCAGGAAAGTCAGTA
>TRINITY_DN9034_c0_g1_i5 len=1526 path=[1:0-424 2:425-572 3:573-643 4:644-756 6:757-1525]
TGCGGCGCTTGGAGCCAGTCTCCATGGGGCTCTCCTCGCCCTGAGGAGGCGCGCTTTGCGGCGGCGCTGTGACCCGGCAGTGGAAGCGGAGGCAATGGCCGCCTCCTGAGGCTGCAGCACGGGGCTGATGGGCAACATCGTGAGAACAATCTACGGTTGTAATCACTCTTAGACCAGAATTCTGTTGCTAGAGTTTGAAACCGCTTGCACTCCTCCGCTGAAAATGAAGACAGTGTTAATGGTTGCAGAGAAGCCTTCTCTGGCTCAATCCATCGCCAAGATCCTCTCAAGAGGAAACATGGCCTCTCATAAAGGGTTGAATGGAGCATGCTCAGTACATGAGTACACTGGATCATTCATAGGACAGAGTGTCCACTTCAAGATGACATCCGTTTGTGGTCACGTCATGACCTTGGATTTTATAGACAGACAAAAGAAAACAGACTAAAGTTTGATCCCGTGTATTGCTCCGTGAGGGCCCAGGAGCCTGCCTCCACGGAGCAGTTTTCATGCTGGAGGACCGGTGGATCAGATAGAACAGTGGCATGGATTGTGTACTGTCAGATGCCCAAAGAAAATATAACAATTGGGATAAAGTGGATCCAGCAGAACTTTTTAGCAAAGCTCCGACAGAAAAGAAAGAAGCTAATCCCAAACTGAACATGGTGAAATTTTTACAGGTGGAAGGGAGAAGTTGCGACTATGTTGTTCTGTGGTTGGATTGTGATAAAGAAGGGGAAAACATCTGCTTTGAAGTTCTTGATGCTGTTCTCCCTGTCATGAATAAACCTCGTGGCACCGAAAAAACCATTTATCGAGCTAAGTTCAGCTCCATTACCGACACCGATATCTGCAATGCTATGAACCATTTGGGGGAGCCTAACCGCAATGAGGCTCTGTCAGTGGATGCCCGGCAGGAGTTGGATCTGAGAATTGGCTGTGCATTTACAAGATTTCAGACAAAATATTTTCAGGGCAAATATGGCAACTTGGACAGCTCGCTCATCTCCTTTGGGCCCTGCCAGACCCCAACACTTGGCTTCTGTGTGGAGAGGCATGATAAAATTCAGTCTTTCAAACCCGAAGCTTACTGGGTTCTGCAAGCCAAGGTGAACTACGAAAAAGAAGGTTCTCTAACTTTGGAGTGGGACAGAGTGAGGGTGTTTGATAGAGAAATTGCTCAGCTGTTCCTAAATATAACAAAAACGGCAAAAGAAGCAAAGGTAGAATCTGTCAGTAAAAAGGAGAAAGCTAAGCAAAGGCCACTGGCTCTGAACACAGTTGAAATGCTACGAGTTGCCAGCTCTGCTTTGGGAATGGGACCGCAGCATACTATGCAGATAGCAGAACGACTGTATACCCAAGGTTACATTAGCTACCCTCGAACAGAGACTACCCATTATCCAGAAAACTTTGACTTGAAAGGAAGTTTGAGACAGCAGGCTAATAACCTTTACTGGGCAGAAACAGTAAAGGCATTACTATCAGAGGGTATCAATCGACCAAGGAAAGGCCATGATGCCGAC
>TRINITY_DN9034_c0_g1_i4 len=786 path=[1:0-424 2:425-572 3:573-643 4:644-756 5:757-785]
TGCGGCGCTTGGAGCCAGTCTCCATGGGGCTCTCCTCGCCCTGAGGAGGCGCGCTTTGCGGCGGCGCTGTGACCCGGCAGTGGAAGCGGAGGCAATGGCCGCCTCCTGAGGCTGCAGCACGGGGCTGATGGGCAACATCGTGAGAACAATCTACGGTTGTAATCACTCTTAGACCAGAATTCTGTTGCTAGAGTTTGAAACCGCTTGCACTCCTCCGCTGAAAATGAAGACAGTGTTAATGGTTGCAGAGAAGCCTTCTCTGGCTCAATCCATCGCCAAGATCCTCTCAAGAGGAAACATGGCCTCTCATAAAGGGTTGAATGGAGCATGCTCAGTACATGAGTACACTGGATCATTCATAGGACAGAGTGTCCACTTCAAGATGACATCCGTTTGTGGTCACGTCATGACCTTGGATTTTATAGACAGACAAAAGAAAACAGACTAAAGTTTGATCCCGTGTATTGCTCCGTGAGGGCCCAGGAGCCTGCCTCCACGGAGCAGTTTTCATGCTGGAGGACCGGTGGATCAGATAGAACAGTGGCATGGATTGTGTACTGTCAGATGCCCAAAGAAAATATAACAATTGGGATAAAGTGGATCCAGCAGAACTTTTTAGCAAAGCTCCGACAGAAAAGAAAGAAGCTAATCCCAAACTGAACATGGTGAAATTTTTACAGGTGGAAGGGAGAAGTTGCGACTATGTTGTTCTGTGGTTGGATTGTGATAAAGAAGGGGAAAACATCTGCTTTGAAGTAAGTTTTCTGTGACTAATTGAAGATCAAG
>TRINITY_DN9034_c0_g1_i3 len=638 path=[1:0-424 3:425-495 4:496-608 5:609-637]
TGCGGCGCTTGGAGCCAGTCTCCATGGGGCTCTCCTCGCCCTGAGGAGGCGCGCTTTGCGGCGGCGCTGTGACCCGGCAGTGGAAGCGGAGGCAATGGCCGCCTCCTGAGGCTGCAGCACGGGGCTGATGGGCAACATCGTGAGAACAATCTACGGTTGTAATCACTCTTAGACCAGAATTCTGTTGCTAGAGTTTGAAACCGCTTGCACTCCTCCGCTGAAAATGAAGACAGTGTTAATGGTTGCAGAGAAGCCTTCTCTGGCTCAATCCATCGCCAAGATCCTCTCAAGAGGAAACATGGCCTCTCATAAAGGGTTGAATGGAGCATGCTCAGTACATGAGTACACTGGATCATTCATAGGACAGAGTGTCCACTTCAAGATGACATCCGTTTGTGGTCACGTCATGACCTTGGATTTTATAGGAAAATATAACAATTGGGATAAAGTGGATCCAGCAGAACTTTTTAGCAAAGCTCCGACAGAAAAGAAAGAAGCTAATCCCAAACTGAACATGGTGAAATTTTTACAGGTGGAAGGGAGAAGTTGCGACTATGTTGTTCTGTGGTTGGATTGTGATAAAGAAGGGGAAAACATCTGCTTTGAAGTAAGTTTTCTGTGACTAATTGAAGATCAAG
>TRINITY_DN9034_c0_g1_i2 len=911 path=[0:0-28 4:29-141 6:142-910]
TGGAGTTCAGACGTGTGCTCTTCCGATCTGCTAATCCCAAACTGAACATGGTGAAATTTTTACAGGTGGAAGGGAGAAGTTGCGACTATGTTGTTCTGTGGTTGGATTGTGATAAAGAAGGGGAAAACATCTGCTTTGAAGTTCTTGATGCTGTTCTCCCTGTCATGAATAAACCTCGTGGCACCGAAAAAACCATTTATCGAGCTAAGTTCAGCTCCATTACCGACACCGATATCTGCAATGCTATGAACCATTTGGGGGAGCCTAACCGCAATGAGGCTCTGTCAGTGGATGCCCGGCAGGAGTTGGATCTGAGAATTGGCTGTGCATTTACAAGATTTCAGACAAAATATTTTCAGGGCAAATATGGCAACTTGGACAGCTCGCTCATCTCCTTTGGGCCCTGCCAGACCCCAACACTTGGCTTCTGTGTGGAGAGGCATGATAAAATTCAGTCTTTCAAACCCGAAGCTTACTGGGTTCTGCAAGCCAAGGTGAACTACGAAAAAGAAGGTTCTCTAACTTTGGAGTGGGACAGAGTGAGGGTGTTTGATAGAGAAATTGCTCAGCTGTTCCTAAATATAACAAAAACGGCAAAAGAAGCAAAGGTAGAATCTGTCAGTAAAAAGGAGAAAGCTAAGCAAAGGCCACTGGCTCTGAACACAGTTGAAATGCTACGAGTTGCCAGCTCTGCTTTGGGAATGGGACCGCAGCATACTATGCAGATAGCAGAACGACTGTATACCCAAGGTTACATTAGCTACCCTCGAACAGAGACTACCCATTATCCAGAAAACTTTGACTTGAAAGGAAGTTTGAGACAGCAGGCTAATAACCTTTACTGGGCAGAAACAGTAAAGGCATTACTATCAGAGGGTATCAATCGACCAAGGAAAGGCCATGATGCCGAC
>TRINITY_DN9034_c0_g1_i1 len=1378 path=[1:0-424 3:425-495 4:496-608 6:609-1377]
TGCGGCGCTTGGAGCCAGTCTCCATGGGGCTCTCCTCGCCCTGAGGAGGCGCGCTTTGCGGCGGCGCTGTGACCCGGCAGTGGAAGCGGAGGCAATGGCCGCCTCCTGAGGCTGCAGCACGGGGCTGATGGGCAACATCGTGAGAACAATCTACGGTTGTAATCACTCTTAGACCAGAATTCTGTTGCTAGAGTTTGAAACCGCTTGCACTCCTCCGCTGAAAATGAAGACAGTGTTAATGGTTGCAGAGAAGCCTTCTCTGGCTCAATCCATCGCCAAGATCCTCTCAAGAGGAAACATGGCCTCTCATAAAGGGTTGAATGGAGCATGCTCAGTACATGAGTACACTGGATCATTCATAGGACAGAGTGTCCACTTCAAGATGACATCCGTTTGTGGTCACGTCATGACCTTGGATTTTATAGGAAAATATAACAATTGGGATAAAGTGGATCCAGCAGAACTTTTTAGCAAAGCTCCGACAGAAAAGAAAGAAGCTAATCCCAAACTGAACATGGTGAAATTTTTACAGGTGGAAGGGAGAAGTTGCGACTATGTTGTTCTGTGGTTGGATTGTGATAAAGAAGGGGAAAACATCTGCTTTGAAGTTCTTGATGCTGTTCTCCCTGTCATGAATAAACCTCGTGGCACCGAAAAAACCATTTATCGAGCTAAGTTCAGCTCCATTACCGACACCGATATCTGCAATGCTATGAACCATTTGGGGGAGCCTAACCGCAATGAGGCTCTGTCAGTGGATGCCCGGCAGGAGTTGGATCTGAGAATTGGCTGTGCATTTACAAGATTTCAGACAAAATATTTTCAGGGCAAATATGGCAACTTGGACAGCTCGCTCATCTCCTTTGGGCCCTGCCAGACCCCAACACTTGGCTTCTGTGTGGAGAGGCATGATAAAATTCAGTCTTTCAAACCCGAAGCTTACTGGGTTCTGCAAGCCAAGGTGAACTACGAAAAAGAAGGTTCTCTAACTTTGGAGTGGGACAGAGTGAGGGTGTTTGATAGAGAAATTGCTCAGCTGTTCCTAAATATAACAAAAACGGCAAAAGAAGCAAAGGTAGAATCTGTCAGTAAAAAGGAGAAAGCTAAGCAAAGGCCACTGGCTCTGAACACAGTTGAAATGCTACGAGTTGCCAGCTCTGCTTTGGGAATGGGACCGCAGCATACTATGCAGATAGCAGAACGACTGTATACCCAAGGTTACATTAGCTACCCTCGAACAGAGACTACCCATTATCCAGAAAACTTTGACTTGAAAGGAAGTTTGAGACAGCAGGCTAATAACCTTTACTGGGCAGAAACAGTAAAGGCATTACTATCAGAGGGTATCAATCGACCAAGGAAAGGCCATGATGCCGAC
>TRINITY_DN9091_c0_g1_i2 len=934 path=[1:0-225 2:226-227 4:228-933]
GTTCAATAAGAGATATCATTCGAAGTACTTTCTCTCCATTTCTTTGCCCTCAGAAGTATACATACCAGGTATACATACCACACAGGGAAGTCCAGTGCTTATCTTTATGGAAAGGAAATTCAAACATCATAGGCAAGTTTTAAAGGCTCACATTTTAGCAGCATAGAGCACTGTTTAAAGTGGAAAGCAAGTTAGCCACTTTTACTTAAAAAAACAAAGCAAGTACCTTCCATCAGGAGCAAGCCCAGGACTAATGCTGACTGCAGTGACAGAATCCCCCACATTCAGTACTGAGGAGCAAGGCACGATGGCATCTGGACCATTCTCTTCCAGAGCAATAGCTGAGCAACATTCACCCCAGATAACGACCTTTTTGTCCCGACTTCCTGTAATGAAATATTTGCTGTCCGGGGTCCAATCACAACACCAAATGATGCGACTATGCACAGCTGTATTTTGGTCTGTGTGCACGAAGAGACTGTATTCTGGTTCTAACGGGGTAGGGTTGGTATATTTGTTTTTCCAAAGTGACCATTTCCTGTCTCTGGAAACTGATAATAAGAATTTATCATCCGGAGAAAATGCCATCTGTGTAACAGTCAGGCTGTGGAAAGGCAAACTCTGCAGCTGTCTCCAGGTAGTGGTACTCCACAAAATAATTATGGCATGTTCTTTTTTGGAAGCCTTACATGCTGAAGCAATCACAGTTTTTGAATTGTTGCACGTGAGACAAAAAATTTCATAGCCATGGCCATATAGCTTTTGAACCTCAGGCCACAATGTGTTCTGCAAAAGATGATCTTCTGTGGGTGGCTCTGTAAGGCTGCAGGGCTGAAAGTAAGCCTCCTGATACTGATTGGAAATACCAGTGAACGTTTCTTCATCATCGGCCGACAGAGCTGCCATATCACCCTGAAAGACAGCTTTGTTGGAC
>TRINITY_DN9091_c0_g1_i3 len=542 path=[0:0-429 2:430-431 3:432-541]
TTTTACAGTTATTATTGAAAGTTACTTTAATAAATTAATCCAATATATTCTGTCAGACACTACTATTTTCCCAACAAAAAATGAAAATAAAAGATTTTTTTAAAAAGCAAGTGAAATACAGAGGTGTAAAGAAGCTTTTCAAAGCTGGGTAAGGTGCCTTAGCTAAAGGGCATATCTGTTAACGTTGAATATCTTTAGACAGTGATCCGCTCCGCAGCTTGCAAGCTGTAACCATTCGCTGCCATCGAGGGTATCCTCCCCAGCTTTGCCCACGTGGCCTCTCCAGCACAACTGCTTGACAGCAAGAGTGTGACTTTGGCTGGTGTCAGTCTCAATACACTTTTTCCAATCAAGCGACTCTGGCTTCTCTCTCGGCTTCCATGTGTACAAGGTAACCTTTCCACTCTCTGACCCGACTGCAACAACGTAGCTGTTTTGGAAGAACAAGGATATTAGCTGTAACAATAACTTCCAACCATGACCCACTACTGCCCAACCACAAGCTTTATGGTTTTGGAACTTGCCCTTCAAACCATTCTCAG
>TRINITY_DN9091_c0_g1_i4 len=1138 path=[0:0-429 2:430-431 4:432-1137]
TTTTACAGTTATTATTGAAAGTTACTTTAATAAATTAATCCAATATATTCTGTCAGACACTACTATTTTCCCAACAAAAAATGAAAATAAAAGATTTTTTTAAAAAGCAAGTGAAATACAGAGGTGTAAAGAAGCTTTTCAAAGCTGGGTAAGGTGCCTTAGCTAAAGGGCATATCTGTTAACGTTGAATATCTTTAGACAGTGATCCGCTCCGCAGCTTGCAAGCTGTAACCATTCGCTGCCATCGAGGGTATCCTCCCCAGCTTTGCCCACGTGGCCTCTCCAGCACAACTGCTTGACAGCAAGAGTGTGACTTTGGCTGGTGTCAGTCTCAATACACTTTTTCCAATCAAGCGACTCTGGCTTCTCTCTCGGCTTCCATGTGTACAAGGTAACCTTTCCACTCTCTGACCCGACTGCAACAACGTAGCTTCCATCAGGAGCAAGCCCAGGACTAATGCTGACTGCAGTGACAGAATCCCCCACATTCAGTACTGAGGAGCAAGGCACGATGGCATCTGGACCATTCTCTTCCAGAGCAATAGCTGAGCAACATTCACCCCAGATAACGACCTTTTTGTCCCGACTTCCTGTAATGAAATATTTGCTGTCCGGGGTCCAATCACAACACCAAATGATGCGACTATGCACAGCTGTATTTTGGTCTGTGTGCACGAAGAGACTGTATTCTGGTTCTAACGGGGTAGGGTTGGTATATTTGTTTTTCCAAAGTGACCATTTCCTGTCTCTGGAAACTGATAATAAGAATTTATCATCCGGAGAAAATGCCATCTGTGTAACAGTCAGGCTGTGGAAAGGCAAACTCTGCAGCTGTCTCCAGGTAGTGGTACTCCACAAAATAATTATGGCATGTTCTTTTTTGGAAGCCTTACATGCTGAAGCAATCACAGTTTTTGAATTGTTGCACGTGAGACAAAAAATTTCATAGCCATGGCCATATAGCTTTTGAACCTCAGGCCACAATGTGTTCTGCAAAAGATGATCTTCTGTGGGTGGCTCTGTAAGGCTGCAGGGCTGAAAGTAAGCCTCCTGATACTGATTGGAAATACCAGTGAACGTTTCTTCATCATCGGCCGACAGAGCTGCCATATCACCCTGAAAGACAGCTTTGTTGGAC
>TRINITY_DN9105_c0_g1_i6 len=645 path=[2:0-71 3:72-95 4:96-136 6:137-241 8:242-278 10:279-309 12:310-327 13:328-329 14:330-368 15:369-380 17:381-644]
CTGGCAGCACCTCCAGAGCCCGCTGCTTCCTCCTCATCTGAGGAGTAAGCCACCAATGCAGGACTAGCAGCACCAGCTGCAGCAGTAGCCCTAGCCTCTACCACCGTAGCCGCCACCAGGGCAGCCGTCTCGGCCACCTCCTCCTCCTCGAGTGGCAGTGGCTGTGGCAGCACTGGCAAGTTGGCCCCCAGCCGGGGGATCCTCACCACAGCCTTCTTCATTTTTTCTTTTTCTTTTTTTTTAAAAACAAGGATCTCTCTCACCCACAACACACAAACTGAACCAAAACACACAGCCAGCCAATCCAACAGTCACACACAGTCAAACACAGCCAAAAACACACCAACTGAGTCAAACACACACTCACTCACCACACAGCTCCGCATGCACACGGATTTCAGGTTTTCAGTGCTTCCACTTTCGATTTCAGGCTCTTGCGTGATTTCAATGACCGAACGGCTGAACACGAACTTGGCGAACGGCCGAAGACGAATGGGCGAAAAGGAACGGCCGAACACGAACAGGCGAACACGAACTCGGAGAATGGCTGAACACAAACGGCCGAACACGAATCGTAGTCTGTTCGCCCATCCCTATTAACCTTGAAGATAAATCTTATAACATTCACAGGCTGTCTTAAAATCA
>TRINITY_DN9105_c0_g1_i4 len=208 path=[0:0-30 9:31-61 10:62-92 11:93-94 12:95-112 14:113-151 15:152-163 18:164-207]
AGCCTTCTTCATTTTTTCTTTTTTTAAAAAAAAGGATCTCTCTCTCACCCAACACACAAACCGAACCAAAACACACAGCCAGCCAATCCAACAAAGTCACACACAGTCAAACAGCCAAAAACACACCAACTGAGTCAAACACACACTCACTCACCACACAGCTCTGCACGCACACGAATTTCCGGTTTTCGGTGCTTCCACTTTCAAT
>TRINITY_DN9105_c0_g1_i10 len=279 path=[6:0-104 8:105-141 10:142-172 11:173-174 12:175-192 13:193-194 14:195-233 16:234-278]
CTCCTCCTCCTCGAGTGGCAGTGGCTGTGGCAGCACTGGCAAGTTGGCCCCCAGCCGGGGGATCCTCACCACAGCCTTCTTCATTTTTTCTTTTTCTTTTTTTTTAAAAACAAGGATCTCTCTCACCCACAACACACAAACTGAACCAAAACACACAGCCAGCCAATCCAACAAAGTCACACACAGTCAAACACAGCCAAAAACACACCAACTGAGTCAAACACACACTCACTCGCCACACAGCTCCGCACGCACACGAATTTCCATTTTTCGGTGCTT
>TRINITY_DN9105_c0_g1_i3 len=292 path=[6:0-104 7:105-114 9:115-145 10:146-176 11:177-178 12:179-196 14:197-235 15:236-247 18:248-291]
CTCCTCCTCCTCGAGTGGCAGTGGCTGTGGCAGCACTGGCAAGTTGGCCCCCAGCCGGGGGATCCTCACCACAGCCTTCTTCATTTTTTCTTTTTCTTTTTTTTTTTTTTTAAACAAGGATCTCTCTCTCACCCAACACACAAACCGAACCAAAACACACAGCCAGCCAATCCAACAAAGTCACACACAGTCAAACAGCCAAAAACACACCAACTGAGTCAAACACACACTCACTCACCACACAGCTCTGCACGCACACGAATTTCCGGTTTTCGGTGCTTCCACTTTCAAT
>TRINITY_DN9105_c0_g1_i7 len=387 path=[1:0-71 3:72-95 5:96-136 6:137-241 7:242-251 9:252-282 10:283-313 11:314-315 12:316-333 13:334-335 14:336-374 15:375-386]
CTGGCAGCACCTCCAGAGCCCGCCGCTTCCTCCTCATCCGAGGAGTAAGCCACCAGTGCAGGAGTAGCAGCCCCAGCTGCAGCAGTAGCCCTAGCCGCCGCCACCATAGCCGGCACCAGGGCAGCCGCCTCGACCATCTCCTCCTCCTCGAGTGGCAGTGGCTGTGGCAGCACTGGCAAGTTGGCCCCCAGCCGGGGGATCCTCACCACAGCCTTCTTCATTTTTTCTTTTTCTTTTTTTTTTTTTTTAAACAAGGATCTCTCTCTCACCCAACACACAAACCGAACCAAAACACACAGCCAGCCAATCCAACAAAGTCACACACAGTCAAACACAGCCAAAAACACACCAACTGAGTCAAACACACACTCACTCACCACACAGCTC
>TRINITY_DN9105_c0_g1_i9 len=645 path=[1:0-71 3:72-95 5:96-136 6:137-241 8:242-278 10:279-309 12:310-327 13:328-329 14:330-368 15:369-380 17:381-644]
CTGGCAGCACCTCCAGAGCCCGCCGCTTCCTCCTCATCCGAGGAGTAAGCCACCAGTGCAGGAGTAGCAGCCCCAGCTGCAGCAGTAGCCCTAGCCGCCGCCACCATAGCCGGCACCAGGGCAGCCGCCTCGACCATCTCCTCCTCCTCGAGTGGCAGTGGCTGTGGCAGCACTGGCAAGTTGGCCCCCAGCCGGGGGATCCTCACCACAGCCTTCTTCATTTTTTCTTTTTCTTTTTTTTTAAAAACAAGGATCTCTCTCACCCACAACACACAAACTGAACCAAAACACACAGCCAGCCAATCCAACAGTCACACACAGTCAAACACAGCCAAAAACACACCAACTGAGTCAAACACACACTCACTCACCACACAGCTCCGCATGCACACGGATTTCAGGTTTTCAGTGCTTCCACTTTCGATTTCAGGCTCTTGCGTGATTTCAATGACCGAACGGCTGAACACGAACTTGGCGAACGGCCGAAGACGAATGGGCGAAAAGGAACGGCCGAACACGAACAGGCGAACACGAACTCGGAGAATGGCTGAACACAAACGGCCGAACACGAATCGTAGTCTGTTCGCCCATCCCTATTAACCTTGAAGATAAATCTTATAACATTCACAGGCTGTCTTAAAATCA
>TRINITY_DN9105_c0_g1_i2 len=420 path=[1:0-71 3:72-95 5:96-136 6:137-241 7:242-251 9:252-282 10:283-313 11:314-315 12:316-333 13:334-335 14:336-374 16:375-419]
CTGGCAGCACCTCCAGAGCCCGCCGCTTCCTCCTCATCCGAGGAGTAAGCCACCAGTGCAGGAGTAGCAGCCCCAGCTGCAGCAGTAGCCCTAGCCGCCGCCACCATAGCCGGCACCAGGGCAGCCGCCTCGACCATCTCCTCCTCCTCGAGTGGCAGTGGCTGTGGCAGCACTGGCAAGTTGGCCCCCAGCCGGGGGATCCTCACCACAGCCTTCTTCATTTTTTCTTTTTCTTTTTTTTTTTTTTTAAACAAGGATCTCTCTCTCACCCAACACACAAACCGAACCAAAACACACAGCCAGCCAATCCAACAAAGTCACACACAGTCAAACACAGCCAAAAACACACCAACTGAGTCAAACACACACTCACTCGCCACACAGCTCCGCACGCACACGAATTTCCATTTTTCGGTGCTT
>TRINITY_DN9105_c0_g1_i11 len=387 path=[2:0-71 3:72-95 4:96-136 6:137-241 7:242-251 9:252-282 10:283-313 11:314-315 12:316-333 13:334-335 14:336-374 15:375-386]
CTGGCAGCACCTCCAGAGCCCGCTGCTTCCTCCTCATCTGAGGAGTAAGCCACCAATGCAGGACTAGCAGCACCAGCTGCAGCAGTAGCCCTAGCCTCTACCACCGTAGCCGCCACCAGGGCAGCCGTCTCGGCCACCTCCTCCTCCTCGAGTGGCAGTGGCTGTGGCAGCACTGGCAAGTTGGCCCCCAGCCGGGGGATCCTCACCACAGCCTTCTTCATTTTTTCTTTTTCTTTTTTTTTTTTTTTAAACAAGGATCTCTCTCTCACCCAACACACAAACCGAACCAAAACACACAGCCAGCCAATCCAACAAAGTCACACACAGTCAAACACAGCCAAAAACACACCAACTGAGTCAAACACACACTCACTCACCACACAGCTC
>TRINITY_DN9105_c0_g1_i5 len=425 path=[2:0-71 3:72-95 4:96-136 6:137-241 8:242-278 10:279-309 12:310-327 13:328-329 14:330-368 15:369-380 18:381-424]
CTGGCAGCACCTCCAGAGCCCGCTGCTTCCTCCTCATCTGAGGAGTAAGCCACCAATGCAGGACTAGCAGCACCAGCTGCAGCAGTAGCCCTAGCCTCTACCACCGTAGCCGCCACCAGGGCAGCCGTCTCGGCCACCTCCTCCTCCTCGAGTGGCAGTGGCTGTGGCAGCACTGGCAAGTTGGCCCCCAGCCGGGGGATCCTCACCACAGCCTTCTTCATTTTTTCTTTTTCTTTTTTTTTAAAAACAAGGATCTCTCTCACCCACAACACACAAACTGAACCAAAACACACAGCCAGCCAATCCAACAGTCACACACAGTCAAACACAGCCAAAAACACACCAACTGAGTCAAACACACACTCACTCACCACACAGCTCTGCACGCACACGAATTTCCGGTTTTCGGTGCTTCCACTTTCAAT
>TRINITY_DN9105_c0_g1_i8 len=420 path=[2:0-71 3:72-95 4:96-136 6:137-241 7:242-251 9:252-282 10:283-313 11:314-315 12:316-333 13:334-335 14:336-374 16:375-419]
CTGGCAGCACCTCCAGAGCCCGCTGCTTCCTCCTCATCTGAGGAGTAAGCCACCAATGCAGGACTAGCAGCACCAGCTGCAGCAGTAGCCCTAGCCTCTACCACCGTAGCCGCCACCAGGGCAGCCGTCTCGGCCACCTCCTCCTCCTCGAGTGGCAGTGGCTGTGGCAGCACTGGCAAGTTGGCCCCCAGCCGGGGGATCCTCACCACAGCCTTCTTCATTTTTTCTTTTTCTTTTTTTTTTTTTTTAAACAAGGATCTCTCTCTCACCCAACACACAAACCGAACCAAAACACACAGCCAGCCAATCCAACAAAGTCACACACAGTCAAACACAGCCAAAAACACACCAACTGAGTCAAACACACACTCACTCGCCACACAGCTCCGCACGCACACGAATTTCCATTTTTCGGTGCTT
>TRINITY_DN9105_c0_g2_i1 len=203 path=[0:0-202]
CCTCAAAGTAAAAAAAAAGTTTACAAACCTGGCAGCACCTCCAGAGCCCGCCGCTTCCTCCTCATCTGAGGAGTAATACACCAGTGGTGCCACGGGAGGTGTAGTGGCTGGGGCAGCGGCCTCGGCCTCGACCGCTACCACTACCTCCTCCTCCTCCTCCTCCTCCACCACCACCTCGAGTGGCAAGTTGGCCCCCAGCCGGG
>TRINITY_DN9081_c0_g1_i3 len=1925 path=[1:0-70 2:71-1924]
TTTTTTTCAAGCAGAAGACGGCATACGAGATTACAAGGTGACTGGAGTTCAGACGTGTGCTCTTCCGATCTGCTTGAGCATAGTGGAGGCTCAGTCCATAAAAAACACTTGATACCTAGACCTGCATTGAACCAGTTTTGTAAGCTTTTTCTTTTTAATCTCTGGGCTTATAGTACAGTCCACAAAAGCACCCACGGAAACATCCGCTGTTAAACAAGCTACATTTTTAAAAGCCCTGAAATATTGGCTTCCACATCCGTTTGTATGTAACTCATGTTCCTTATTGTAGCAGATTGAATCCTGATTTGAAGATTTTATACTAATCAGAAAAAAAATTGTACACATCTTCAATCTTTTTGGGGGGGATGGGGGAGGGAAGGAGATATACAATTAATGTGTGAATATTATTAGGCTGTTAGTGAAGCTGATATATTGTTACCTTTACCAAAAATACAAACTTTGGAGTGTGTTTGGGGGGGGAAGCCTTACTGTATCTTGATGATAATTCTGTAATTAGTGAATGCGCCCAGCATTCCTTCTCGAAGTGATATATTCATGACAAGCTAAAGGTTTGTATGTGTAGGGAAATGTTAATCATCTTCTGTCCACAAACACAGAAAATAGCAGCCAGAGGGAATGGAAAGCTAAATGCAGACACTTCCTTCGAAACCTTGGCATTGCTGTGCAGGAAAAAAGAAATCCAGAATGTCTAGCAAATCTAACCAGGTTGCAAACTGGAATGATGACAAACTCTGCCACAAAGAAACAGTCACAGTAACTAATTCAGCAGGCAATTTCAAGGGATGCTTTGGCTTTTCCTTTATTTCCAGATTAGGGTTTTTTTGTTTCATTTTTAGACTGACTATTAAAGAAAGGAGGGGCTGATCTGTTGCTACACATATCAGAGCAACTTTTCGGTTACCATTTTATATTTAATCTGTTTCACTTTTGTTTGATCTCATCATGCTGTTTTTTCTCACGCTCAACTTTTATTTCTGTATTTTGACGATATATTCTTTGATACTAGTTTCATAAAGTTATTAAATGTGGCTTGAATATTTGATGAACCTGTTGAAGTAAGTACTCCTGTCTTCCCCTCCCTTTGCCCCCCAACATTTTTGGACAGCTTCTTTATGCCCCTTAATGGACTGTCGCTGTTAAAATGCTATGGTGAGCGTTTCCAAGAGTCCGAAATGGTGTCACTTTGTCTGTCCCTGGTTCATTAAATGTCCTCCTGGGAGAAGGTGCAAAAGTAGATCTCCCTTTTTTAATAAAATGGGAGTGGTTTGATTTTTTGTTCGTTTCTGATTTTGAGATACAGCCTCCTAGATTTGAAGCCCTTTTCAACTCAAGCCTGTAGCGTAAGTGACCCTTGAGTAGCAGTAGAGTATCCTGTGCCTCATCTTCTCCTGTCCTGAAGCATCCACAGCAGGCTCTGCTGATGGGGTTCATCCACCAGCCATTAGTCTGATAAATCTGGAATGTGACATCACCACAAACTGTTACAATGTTACTAAACAGCCCATTTCTGATTTTGCTTTTACATTGTCGACTCCCTAATATCAATGGATTATCATTAACATGGTTAATGCCTTAGTATTAAATCTTAAGGAATTATTGTCAATTAATGGGATCCTGTAATGAAGTGTTGCCTTTGATTCTTACCCCCATTCATTCAGCGTTAGGGTGAAGGTGGAGCTTCCGAGGAAGGCCCTGCTTTTGACATTATTGTTTTAAATCCATATTAGAGATTATGCAGAACCCAAGTGTCTAATCTGTACTCTCCTCATCTGCACTCTTCACACATTTGATGAGGGTGTTTTTTATGAAACAATGTTTGTTTTTTTAAATGTAGCAAAACAAGACTTGGCTTTCATAAATTGTATCTTTTCAGTGACATTAGAAACATAAAATAAATTTGCGGA
>TRINITY_DN9081_c0_g1_i1 len=5271 path=[0:0-3416 2:3417-5270]
ACGTGTGCTCTTCCGATCTTGTGCGACAGCCGCTTGCAAGGCAGGGACGAGGAAGCGGCGCTGCCTCCTCCTCCTCCTGTCTGGGCAAGCAGCTGAGGGGCGCTCCGGTCGGGCTGGCGGCGCCTTCCCTTCCTCGCAGCCCCCGTTCCCTTCCCTCCCCCCTCCCTTCCCCAGGGCCGAGGCGAGGGGGCAGCCGCAGAGCCTGAGGGGCTGCCTGGCCAAGGCGAGAGGGTGGAAGAGAAGGAGGAGGTGGGAGCCTCCCCGGTGCCGCCGCCGCCAGGTGCCCGGTCCGCCGGCTGCAATGGCGTCCAACATGGACAGAGAAATGATCCTGGCCGATTTTCAGGCCTGCACCGGTATAGAAAATATCGATGAAGCTATTACGTTGCTTGAACAAAATAACTGGGACTTAGTGGCAGCTATCAACGGTGTCATACCACAGGAAAATGGCATTCTACAAAGTGAATATGGTGGTGAGAGTATACAAGGACCATCCTATAGCCCCGCTAGTCATTCTACATCCTCGTCTTCAACGCCTCCCTCATCATCAGCATTTCGACATGTTGTGCCATCCAGACAGATAGTGGAAAGGCAACCGCGAATGCTTGACTTTAGGGTTGAATACCGAGACCGAAATGTGGACGTGGTGCTTGAAGACAGCTCCACAGTCGGAGAGATCAAACACATTTTAGAAAATGAACTTCAGATTCCTGCATCAAAAATGTTGTTAAAAGGCTGGAAGACTGGAGATATAGATGATAGTACTGTTTTAAAAACTCTACACTTGCCAAAAAACAACAGTCTTTATGTTCTAACACCTGATTTGCCACCACCTTCTTCAAGTCATTCTGGTACCCTGCAGGAGTCATTAAATCAAAACTTCATGCTGATCATCACCCATCGAGAAGTCCAGCGGGAGTACAACCTCAACTTCTCAGGAAGCAGTACCATTCAGGAGGTAAAGCGGAATGTGTATGACCTTACTAGCATCCCTGTCCGTCACCAGTTGTGGGAAGGCTGGCCTCCTTCTGCCACAGATGATTCGATGACTCTAGCAGCATCGGGGGTCACTTATCCTTGCCATCGACTCACAGTAGGAAGAAGGTCTTCACCTGCACAAACCAGAGAACAGTCAGAAGAGCAATGCACAGATGTTCATATGGTTAGTGACAGCGATGGAGATGACTTTGAAGATGCTACTGAGTTTGGCGTGGATGATGGGGAGATGTTTGGCGCAGCATCATCTGCCTTGAGAAAATCTCCAATGATGCCAGATAATGCTGAAAACGAAGGAGATGCCTTACTACAATTTACAGGAGAGTTTTCTTCAAGATACGGCGACTGCCATCCTGTTTATTTTATTGGATCGCTAGAGGCTGCTTTTCAAGAGGCCTTCTATGGGAAAGCCAGAGATAGAAAGCTTCTTGCTATCTACCTCCACCATGATGAAAGCGTACTAACCAATGTGTTCTGCTCGCAAATGCTTTGTGCTGAATCGATTGTCTCGTATCTGAGTCAGAACTTCATAACCTGGGCATGGGACATGACAAAGGAAGCGAACAGAGCAAGATTCCTGACCGTGTGCACGAGACACTTTGGGAGTGTCGTCGCTCAGACCATTCGAACTCAGAAAACAGATCAGTTTCCGCTTTTTCTTATTATTATGGGGAAACGATCATCTAATGAAGTGCTGAATGTAATACAAGGTAACACAACCGTGGATGAGCTAATGATGAGATTGATGGCCGCGATGGAGATCTTCAGTGCCCAGCAACAAGAAGACATCAAGGATGAGGATGAGCGTGAAGCCAGAGAGAATGTGAAGAGAGAACAGGATGAAGCTTATCGTATTTCACTTGAAGCGGATCGAGCAAAGAGGGAAGCACAAGAGAGAGAAATTGCGGAACAGTTTCGTCTGGAGCAGATTAAAAAGGAGCAGGATGAAGAGCGTGAGGCTATTCGGCTATCTCTAGAGCAGTCTCTGCCTCCAGAACCAAAGGACGAGACCGCTGAGTCACTCAGCAAACTCCGCTTCCGCACCCCCAGCGGGAAATTCTTTGAGAGACGTTTTCTGTCCAGCAGCAAGCTACAAGTGGTCTTTGATTTTGTAGCTTCCAAGGGATATCCTTGGGAAGAGTTCAAGCTGCTGGGTACCTTCCCCAGGAGAGATGTGACCCAGTTGGATCCAAATAAATCATTACTGGAGCTAAAACTTTATCCTCAAGAAACCCTTTTCCTAGAAGCAAAAGAATAGATCAAACCAGATTGTCGAACTAGTAATCCTTTGCTAAATCAGAGACACAGTATCGGGAGAAATGCTTCTATCAACTCCACCTTGTACTGTCACCTTACTCAAGTCAATGTCACAACTGCCTCTTGCAAGAATCCTAAAGAGAATAAACCTAGCTATTTAAAGGTTCACATCCATGAGTATATGTTTCCAACCTCATTGAAAAGAGCAGAGGGTAATATTCTGCTGTGGACACTGAACATTGACTCTGTTGCTCACTTATCATCTGGCTTTTGTTATAATTAATGCACTGTTGAAATGTGAGTGATTGTTAAGTAGAATTTTTACTCTTCAGACGCCCCCTTTTTCACCAAGAAATCTTGGACATTTCTGCCTGTACTTTTGACACTAGAATGCTGTATATTTGATATCTCGCTGAGCCAGTACTCTCATATATATGCATTTTATTTGTGTTTTGAATTTTGACTTTGCCACCTAATTTAAAAGGGCAGGGGAAAAAAATTAAATGGGACAGTCTCAGCCATGGAGATTTAACAGTATTACAGTAGACGGCATATAAATTTTTGTTGGTACTTTTTGACTTCTTTGATAAGATGTAAGGTTTTGTTTGAAGAATATAGTTTGACATATATGCAAGATATTTATTTACTGGTTCTGCTTTGGGTCTTAGTTCCAATTCAATTTAGGAAGTATTTTCCATTACACTGCAGTGTGTGAAACTGCTTCTTGCATGATGTGAATATTTAAATAATGTTAGAAATGGGCCAGTACCGGATACCTGGTATCTCGCCGACACTTTAGGAATCAGCTGATATGGAATATCTGCTGTTAAAACCTTTCAAATTCCAGATACAGAAGTTCTTTTCTCCTCGTTTTGGAAGAAAAGGCCATTCTCATTTTGGCTTTTTTCTTTTCGGTCTGGCACTTGGTTGCAGTCTTATTTTTCTGCTGTTTTTAAGCACCTTGTTTCTTTCACCAAATGATAAAATTCTAAAGATGTGATGTAATAAGAAATTGACCTTATTACACATCTCTGACATTTGAATAATAGATTACTGGTCCTGTCTCAGATAAAAAGAATCTGGCTCTAGACCCTGAAATCTACATGCTAACTATCTGGTATCTGATGTGGATAAAATTTGGTACGTGGTGTACCACACCCATAGGCTTGAGCATAGTGGAGGCTCAGTCCATAAAAAACACTTGATACCTAGACCTGCATTGAACCAGTTTTGTAAGCTTTTTCTTTTTAATCTCTGGGCTTATAGTACAGTCCACAAAAGCACCCACGGAAACATCCGCTGTTAAACAAGCTACATTTTTAAAAGCCCTGAAATATTGGCTTCCACATCCGTTTGTATGTAACTCATGTTCCTTATTGTAGCAGATTGAATCCTGATTTGAAGATTTTATACTAATCAGAAAAAAAATTGTACACATCTTCAATCTTTTTGGGGGGGATGGGGGAGGGAAGGAGATATACAATTAATGTGTGAATATTATTAGGCTGTTAGTGAAGCTGATATATTGTTACCTTTACCAAAAATACAAACTTTGGAGTGTGTTTGGGGGGGGAAGCCTTACTGTATCTTGATGATAATTCTGTAATTAGTGAATGCGCCCAGCATTCCTTCTCGAAGTGATATATTCATGACAAGCTAAAGGTTTGTATGTGTAGGGAAATGTTAATCATCTTCTGTCCACAAACACAGAAAATAGCAGCCAGAGGGAATGGAAAGCTAAATGCAGACACTTCCTTCGAAACCTTGGCATTGCTGTGCAGGAAAAAAGAAATCCAGAATGTCTAGCAAATCTAACCAGGTTGCAAACTGGAATGATGACAAACTCTGCCACAAAGAAACAGTCACAGTAACTAATTCAGCAGGCAATTTCAAGGGATGCTTTGGCTTTTCCTTTATTTCCAGATTAGGGTTTTTTTGTTTCATTTTTAGACTGACTATTAAAGAAAGGAGGGGCTGATCTGTTGCTACACATATCAGAGCAACTTTTCGGTTACCATTTTATATTTAATCTGTTTCACTTTTGTTTGATCTCATCATGCTGTTTTTTCTCACGCTCAACTTTTATTTCTGTATTTTGACGATATATTCTTTGATACTAGTTTCATAAAGTTATTAAATGTGGCTTGAATATTTGATGAACCTGTTGAAGTAAGTACTCCTGTCTTCCCCTCCCTTTGCCCCCCAACATTTTTGGACAGCTTCTTTATGCCCCTTAATGGACTGTCGCTGTTAAAATGCTATGGTGAGCGTTTCCAAGAGTCCGAAATGGTGTCACTTTGTCTGTCCCTGGTTCATTAAATGTCCTCCTGGGAGAAGGTGCAAAAGTAGATCTCCCTTTTTTAATAAAATGGGAGTGGTTTGATTTTTTGTTCGTTTCTGATTTTGAGATACAGCCTCCTAGATTTGAAGCCCTTTTCAACTCAAGCCTGTAGCGTAAGTGACCCTTGAGTAGCAGTAGAGTATCCTGTGCCTCATCTTCTCCTGTCCTGAAGCATCCACAGCAGGCTCTGCTGATGGGGTTCATCCACCAGCCATTAGTCTGATAAATCTGGAATGTGACATCACCACAAACTGTTACAATGTTACTAAACAGCCCATTTCTGATTTTGCTTTTACATTGTCGACTCCCTAATATCAATGGATTATCATTAACATGGTTAATGCCTTAGTATTAAATCTTAAGGAATTATTGTCAATTAATGGGATCCTGTAATGAAGTGTTGCCTTTGATTCTTACCCCCATTCATTCAGCGTTAGGGTGAAGGTGGAGCTTCCGAGGAAGGCCCTGCTTTTGACATTATTGTTTTAAATCCATATTAGAGATTATGCAGAACCCAAGTGTCTAATCTGTACTCTCCTCATCTGCACTCTTCACACATTTGATGAGGGTGTTTTTTATGAAACAATGTTTGTTTTTTTAAATGTAGCAAAACAAGACTTGGCTTTCATAAATTGTATCTTTTCAGTGACATTAGAAACATAAAATAAATTTGCGGA
>TRINITY_DN9032_c0_g1_i2 len=791 path=[1:0-360 2:361-618 3:619-650 5:651-790]
CGGCCCCGCCCGCTCCCCACCGGCCCGGGATGCGTCTCGGCGCCCGGAGACCATGTCAGTGCGGAGGCCGCCGCCCAACGGTATCGCCCGGCAAGACTACGATTCCAAAAAGAAAAGGAAAGTAGCAGAGATTTATCAAGCTCTGAGCAGCAGTCCCATCGACGTGGCTGCGCTCAGACGAATGGCAATCAGTGAAGGGGGGCTTCTGACAGACGAGATTCGTCGCAAAGTCTGGCCAAAGCTGCTTAATGTCAGCACAGATGACCTGCCGCCACCTCCAGAACCAGATCTCCGAGAGCGTAGCACAGATTACCAGCAGGTGCTGCTGGACGTGAGGCGATCGCTGCGCCGCTTCCCTCCTGGGATGCCAGATGAGCAGAGGGAAGGCCTGCAGGAGGAGCTGATTGACATCATCCTGCAAGTCTTGGAGCGCAATCCTCAGCTGCACTACTACCAGGGCTATCACGACATCGTGGTCACCTTTCTGCTGGTCGTGGGGGAGAGACTGGCAACCGCCCTGGTGGAAAAGCTTTCCACCCATCACCTCAGGGATTTTATGGACCCCACAATGGACAACACCAAGCACATTTTAAATTACCTGATGCCCATCATAGACCAGGTGAATCCAGAAGTCCACGACTTCATGCAAAGGTACATGGGTCTACCAACCATTTCCCCTGGGCTCTCCCGGTGGGCGCTCCCAGCCGAACCCTGCCAGTCTCAATGCAGAGTTCGACCGGGGAGTTCTGCCAGCCAAGAGCGCGCCCCGCTGAATGCTGGCTTCCTTCCAC
>TRINITY_DN9032_c0_g1_i6 len=1762 path=[1:0-360 2:361-618 3:619-650 4:651-792 6:793-1761]
CGGCCCCGCCCGCTCCCCACCGGCCCGGGATGCGTCTCGGCGCCCGGAGACCATGTCAGTGCGGAGGCCGCCGCCCAACGGTATCGCCCGGCAAGACTACGATTCCAAAAAGAAAAGGAAAGTAGCAGAGATTTATCAAGCTCTGAGCAGCAGTCCCATCGACGTGGCTGCGCTCAGACGAATGGCAATCAGTGAAGGGGGGCTTCTGACAGACGAGATTCGTCGCAAAGTCTGGCCAAAGCTGCTTAATGTCAGCACAGATGACCTGCCGCCACCTCCAGAACCAGATCTCCGAGAGCGTAGCACAGATTACCAGCAGGTGCTGCTGGACGTGAGGCGATCGCTGCGCCGCTTCCCTCCTGGGATGCCAGATGAGCAGAGGGAAGGCCTGCAGGAGGAGCTGATTGACATCATCCTGCAAGTCTTGGAGCGCAATCCTCAGCTGCACTACTACCAGGGCTATCACGACATCGTGGTCACCTTTCTGCTGGTCGTGGGGGAGAGACTGGCAACCGCCCTGGTGGAAAAGCTTTCCACCCATCACCTCAGGGATTTTATGGACCCCACAATGGACAACACCAAGCACATTTTAAATTACCTGATGCCCATCATAGACCAGGTGAATCCAGAAGTCCACGACTTCATGCAAAGCGCCGAGGTGGGGACCATATTTGCACTCAGCTGGCTGATCACCTGGTTCGGGCACGTCCTCTCCGACTTCCGCCACGTGGTGCGACTGTACGACTTCTTCCTGGCCTGCCACCCACTCATGCCCATCTACTTCGCGGCCGTGATCGTGCTGTACCGGGAGCAGGAGGTGCTGGACTGCGAGTGCGACATGGCTTCCGTACATCATCTCTTGTCCCAGATCCCACAGGACCTTCCTTACGAGACCTTGATCAGCCGAGCCGGGGATCTCTTCGTCCAGTTCCCTCCGTCGGAGCTGGCCAGAGAAGCCGCACAGCAGCAGGCCGAGAGGACGGCTGCTTCCACCTTTAAAGACTTTGAGCTGGCTTCAGCCCAGCAGAGGCCAGACGCTGTGCTGCGGCAACGCTTCAAGGAGAGACTTCGCTTGGAGGAACCGACAAAATCCGTCTTGACAAAACCGAGGACCAACCGCTTTGTCAAGCTGGCGGTGATGGGGCTGACGGTGGCCCTCGGAGCAGCGGCGCTCGCCGTGGTGAAGAGTGCCCTTGAATGGGCACCCAAATTCGAATTGCAGATTTTCCCCTGAAAGTCTGGGAGAGCTTGCCATGGCACTTCAGACAGGCCCCTCCGCAGCAGCAGGCATGGAGGGGGCATTTCCTTTATTGAAAGGACTTGTCTAACAGTGACTTGTTTCAAGGGTTTTCTGTCCCTGCCACCCCCGTGCCCCCCACCCCCACGTAACACAGTCTGCCTTTGTCTCAGACAGCGGGGCTCGCCAGTGCATGAGCCTCCTGTGGGTTTCTTCCCTGTGCAGCGAGGAACATCTTGGGGGAGAACTTCCTTCTGAGGGATTAGAAGCTGCCGCTTCCTGCCCCGGTGCCTGGATGCCTCCAGAGCTGCGTATTTGGGATGATGAAGCACTCGGCAATCTTCTGTGTAACCGGAGAGTAAATGACAGTGTCGGCGGGTAGAAGATTGACTGTATCCGCAATAGAAAACGAAATATGGGGTTCAGGTTGCAGTGACGGAGAGCTTTGTGGTTCCTGCACCAGTTGTAGGTCTTCCTTCCCCCCCCCCCCCCCCCCCCCCCCCCCCCCCCCCCGCCCCCCCCCCC
>TRINITY_DN9032_c0_g1_i1 len=1730 path=[1:0-360 2:361-618 4:619-760 6:761-1729]
CGGCCCCGCCCGCTCCCCACCGGCCCGGGATGCGTCTCGGCGCCCGGAGACCATGTCAGTGCGGAGGCCGCCGCCCAACGGTATCGCCCGGCAAGACTACGATTCCAAAAAGAAAAGGAAAGTAGCAGAGATTTATCAAGCTCTGAGCAGCAGTCCCATCGACGTGGCTGCGCTCAGACGAATGGCAATCAGTGAAGGGGGGCTTCTGACAGACGAGATTCGTCGCAAAGTCTGGCCAAAGCTGCTTAATGTCAGCACAGATGACCTGCCGCCACCTCCAGAACCAGATCTCCGAGAGCGTAGCACAGATTACCAGCAGGTGCTGCTGGACGTGAGGCGATCGCTGCGCCGCTTCCCTCCTGGGATGCCAGATGAGCAGAGGGAAGGCCTGCAGGAGGAGCTGATTGACATCATCCTGCAAGTCTTGGAGCGCAATCCTCAGCTGCACTACTACCAGGGCTATCACGACATCGTGGTCACCTTTCTGCTGGTCGTGGGGGAGAGACTGGCAACCGCCCTGGTGGAAAAGCTTTCCACCCATCACCTCAGGGATTTTATGGACCCCACAATGGACAACACCAAGCACATTTTAAATTACCTGATGCCCATCATAGACCAGCGCCGAGGTGGGGACCATATTTGCACTCAGCTGGCTGATCACCTGGTTCGGGCACGTCCTCTCCGACTTCCGCCACGTGGTGCGACTGTACGACTTCTTCCTGGCCTGCCACCCACTCATGCCCATCTACTTCGCGGCCGTGATCGTGCTGTACCGGGAGCAGGAGGTGCTGGACTGCGAGTGCGACATGGCTTCCGTACATCATCTCTTGTCCCAGATCCCACAGGACCTTCCTTACGAGACCTTGATCAGCCGAGCCGGGGATCTCTTCGTCCAGTTCCCTCCGTCGGAGCTGGCCAGAGAAGCCGCACAGCAGCAGGCCGAGAGGACGGCTGCTTCCACCTTTAAAGACTTTGAGCTGGCTTCAGCCCAGCAGAGGCCAGACGCTGTGCTGCGGCAACGCTTCAAGGAGAGACTTCGCTTGGAGGAACCGACAAAATCCGTCTTGACAAAACCGAGGACCAACCGCTTTGTCAAGCTGGCGGTGATGGGGCTGACGGTGGCCCTCGGAGCAGCGGCGCTCGCCGTGGTGAAGAGTGCCCTTGAATGGGCACCCAAATTCGAATTGCAGATTTTCCCCTGAAAGTCTGGGAGAGCTTGCCATGGCACTTCAGACAGGCCCCTCCGCAGCAGCAGGCATGGAGGGGGCATTTCCTTTATTGAAAGGACTTGTCTAACAGTGACTTGTTTCAAGGGTTTTCTGTCCCTGCCACCCCCGTGCCCCCCACCCCCACGTAACACAGTCTGCCTTTGTCTCAGACAGCGGGGCTCGCCAGTGCATGAGCCTCCTGTGGGTTTCTTCCCTGTGCAGCGAGGAACATCTTGGGGGAGAACTTCCTTCTGAGGGATTAGAAGCTGCCGCTTCCTGCCCCGGTGCCTGGATGCCTCCAGAGCTGCGTATTTGGGATGATGAAGCACTCGGCAATCTTCTGTGTAACCGGAGAGTAAATGACAGTGTCGGCGGGTAGAAGATTGACTGTATCCGCAATAGAAAACGAAATATGGGGTTCAGGTTGCAGTGACGGAGAGCTTTGTGGTTCCTGCACCAGTTGTAGGTCTTCCTTCCCCCCCCCCCCCCCCCCCCCCCCCCCCCCCCCCCGCCCCCCCCCCC
>TRINITY_DN9032_c0_g1_i7 len=788 path=[1:0-360 2:361-618 4:619-760 7:761-787]
CGGCCCCGCCCGCTCCCCACCGGCCCGGGATGCGTCTCGGCGCCCGGAGACCATGTCAGTGCGGAGGCCGCCGCCCAACGGTATCGCCCGGCAAGACTACGATTCCAAAAAGAAAAGGAAAGTAGCAGAGATTTATCAAGCTCTGAGCAGCAGTCCCATCGACGTGGCTGCGCTCAGACGAATGGCAATCAGTGAAGGGGGGCTTCTGACAGACGAGATTCGTCGCAAAGTCTGGCCAAAGCTGCTTAATGTCAGCACAGATGACCTGCCGCCACCTCCAGAACCAGATCTCCGAGAGCGTAGCACAGATTACCAGCAGGTGCTGCTGGACGTGAGGCGATCGCTGCGCCGCTTCCCTCCTGGGATGCCAGATGAGCAGAGGGAAGGCCTGCAGGAGGAGCTGATTGACATCATCCTGCAAGTCTTGGAGCGCAATCCTCAGCTGCACTACTACCAGGGCTATCACGACATCGTGGTCACCTTTCTGCTGGTCGTGGGGGAGAGACTGGCAACCGCCCTGGTGGAAAAGCTTTCCACCCATCACCTCAGGGATTTTATGGACCCCACAATGGACAACACCAAGCACATTTTAAATTACCTGATGCCCATCATAGACCAGCGCCGAGGTGGGGACCATATTTGCACTCAGCTGGCTGATCACCTGGTTCGGGCACGTCCTCTCCGACTTCCGCCACGTGGTGCGACTGTACGACTTCTTCCTGGCCTGCCACCCACTCATGCCCATCTACTTCGCGGCCGTGGTAGGTATTGATCGGCATGACACTGAC
>TRINITY_DN9032_c0_g1_i5 len=427 path=[0:0-26 2:27-284 4:285-426]
AATCCCCCTCTGCTGCTCTTGCTTCTAGGGATGCCAGATGAGCAGAGGGAAGGCCTGCAGGAGGAGCTGATTGACATCATCCTGCAAGTCTTGGAGCGCAATCCTCAGCTGCACTACTACCAGGGCTATCACGACATCGTGGTCACCTTTCTGCTGGTCGTGGGGGAGAGACTGGCAACCGCCCTGGTGGAAAAGCTTTCCACCCATCACCTCAGGGATTTTATGGACCCCACAATGGACAACACCAAGCACATTTTAAATTACCTGATGCCCATCATAGACCAGCGCCGAGGTGGGGACCATATTTGCACTCAGCTGGCTGATCACCTGGTTCGGGCACGTCCTCTCCGACTTCCGCCACGTGGTGCGACTGTACGACTTCTTCCTGGCCTGCCACCCACTCATGCCCATCTACTTCGCGGCCGTG
>TRINITY_DN9032_c0_g2_i1 len=382 path=[0:0-381]
TGGCCTGCCACCCACTCATGCCCATCTACTTCGCGGCCGTGGTAGGTATTGATCGGCATGACACTGAAAACCAGTCAATCCCGTGAGTAAGGACGGTGTCAAGTCCTTTATGGGAAATCTGGCACGGGTGCTTCGACTGCTTCCCCACTTCCTCAAGCAGCGTCCGCTGGAAAGAGTGGATTCACCTTCCTGTCCTGCTTAGAAACAGGTGGAGCATACATGCCAGAGAAACCCGCTTAATTCAGTTGCTCCAAGCTGCAGCTGTGTGTGTGTGTGTGAGAGAGAAGACATGGGACTCAGCGTTCACTGGATTTGCCACTAGCTGCCCCAGCTCTGCTGGAGAGGGATTTACCGTGGCACTATTATCAATAAGGGAGGGACT
>TRINITY_DN9064_c1_g1_i1 len=246 path=[0:0-245]
CGATCTGCAATACAAAGAAAATGAGAAATGTACCATTGCAAATTTAAAACAAACAAACAAACAAACAACAAACAACCAGTTTGCCCGTCCCTAATGTTCCAGTGGCTAGAATTGGGACACATGTGGGAGAAAGACATCAATAAAACATGCAGTGATTATAAATACATTACAGAAAAAGGAGATTTGCCATACAAACAGAAATAAAAAGTAAAGTGAACAAACTAAAAAGTACTGAAATTGCAGTGC
>TRINITY_DN9114_c0_g1_i4 len=391 path=[0:0-212 1:213-290 4:291-322 5:323-326 7:327-390]
TTCAAAAGTTTTGTAGAATTCTATGGGGTAGCCGTCGGGGCCTGAGGCTTTGTTTTTTGGAAAAAAAATTATTACTGTTTTAACCTCCGATAACTCTCTAGCGCTATTGAGGTATTCGTTCTGCTCCCTTGTAATTTTAGGTAACTTGATTGAGTTTAGAAAACTATCTATGTCTTCTTTTTTAGGATTCCTCGTCCTGTAGATGTCCTCATAGAATTCCACAAAGCATCTTTCTTTTCCTTTTCCCATTAACAAAATTGAGTCCTTTCTTTCTCTAATATAAGGGATGTTCGTTTTTTGTCTCTTTTTTTTTTTTTTTTTTTTTTTTTTTTTTTTTTTTTTTTTTTTTTTTTTTTACCAATCCAGCCAAAACTTTGTCTGCCTTATTAGC
>TRINITY_DN9114_c0_g1_i2 len=394 path=[0:0-212 1:213-290 3:291-393]
TTCAAAAGTTTTGTAGAATTCTATGGGGTAGCCGTCGGGGCCTGAGGCTTTGTTTTTTGGAAAAAAAATTATTACTGTTTTAACCTCCGATAACTCTCTAGCGCTATTGAGGTATTCGTTCTGCTCCCTTGTAATTTTAGGTAACTTGATTGAGTTTAGAAAACTATCTATGTCTTCTTTTTTAGGATTCCTCGTCCTGTAGATGTCCTCATAGAATTCCACAAAGCATCTTTCTTTTCCTTTTCCCATTAACAAAATTGAGTCCTTTCTTTCTCTAATATAAGGGATGTTAGTTTTTTGTCTCTTTTTTTTTACCAAACCAGCTAAAACTTTGTCTGCCTTATTAGCTTTGTCAAAGTAATACGCCTTAGTGTATCTAATCCTAGATACCATC
>TRINITY_DN9114_c0_g1_i5 len=410 path=[0:0-212 1:213-290 4:291-322 6:323-409]
TTCAAAAGTTTTGTAGAATTCTATGGGGTAGCCGTCGGGGCCTGAGGCTTTGTTTTTTGGAAAAAAAATTATTACTGTTTTAACCTCCGATAACTCTCTAGCGCTATTGAGGTATTCGTTCTGCTCCCTTGTAATTTTAGGTAACTTGATTGAGTTTAGAAAACTATCTATGTCTTCTTTTTTAGGATTCCTCGTCCTGTAGATGTCCTCATAGAATTCCACAAAGCATCTTTCTTTTCCTTTTCCCATTAACAAAATTGAGTCCTTTCTTTCTCTAATATAAGGGATGTTCGTTTTTTGTCTCTTTTTTTTTTTTTTTTTTTCAAGCAGAAGACGGCATACGAGATTACAAGGTGACTGGAGTTCAGACGTGTGCTCTTCCGATCTAATACTTTCACAGCGTCTAAGGA
>TRINITY_DN9114_c0_g1_i1 len=258 path=[0:0-212 2:213-257]
TTCAAAAGTTTTGTAGAATTCTATGGGGTAGCCGTCGGGGCCTGAGGCTTTGTTTTTTGGAAAAAAAATTATTACTGTTTTAACCTCCGATAACTCTCTAGCGCTATTGAGGTATTCGTTCTGCTCCCTTGTAATTTTAGGTAACTTGATTGAGTTTAGAAAACTATCTATGTCTTCTTTTTTAGGATTCCTCGTCCTGTAGATGTCCTCATAAAATTCCACAAAGCATCTTTCATTTTCTTTTCCCATTAACAAAAT
>TRINITY_DN9114_c0_g2_i2 len=505 path=[0:0-504]
ATTCTGTAAAATTGCCCTTCATTTCTATTTTTTCCATAGTGTGTATCAAATATTTATGTTCCACCATGCCAAATACTTTCACAGCGTCTAAGGAGACCACTGCGGCCGGGGACTTATTTTTACGAATTTGGTGGATAATATTAATTACTTTTCTTATATTATCAATCCCTAACCGGCCCGCTATGAATCCAGACTGTTCTGGTGCAATAATATTTGGTATAATTGTCCCCAGTCTGTTGGCCAGTATTTTTGTAAAAATTTTGGCATCGGTATTGATTAGGGAGATAGGACGAAAGCCGCTACATAATTCCACATTTTTTCCCAGTTTTGGGCACAGCATGATATGTGCCTCTTTAAATGTGTTGGGCATTTCTTTTTTCTGTAAGAAAGTATTAAACATTCTGGTTAGTATTGGGCTAACTTGTTCTTCAAAAGTTTTGTAGAATTCTATGGGGTAGCCGTTGGGGAGATCGGAAGAGCGTCGTGTAGGGAAAGAGTGTAGATC
>TRINITY_DN9114_c0_g3_i1 len=279 path=[0:0-278]
TATGGCTAAGGGCTCTATTGCTATGTCAAATAACATCGGCGACAGAGGGCAACCCTGTCTGGTTCCATGGGTTAGATTAAATTCCGGTGTAACTACCCCATCCAATATTATTTTTGCCCTGGGTTCTTTATAGATTAATTTTATCCATTCTGTAAAATTGCCCTTCATTCCCATTTTTTCCATAGTGTGTATCAAATATTTATGTTCCACCATGTCAAATGCTTTCGCAGCGTCTAAGGAGACCACTGCGGCCGGGGACTTATTTTTACGAATTTGGTG
>TRINITY_DN9033_c0_g1_i8 len=1849 path=[0:0-130 1:131-309 4:310-497 7:498-498 10:499-500 12:501-509 13:510-535 14:536-567 16:568-658 17:659-704 19:705-907 20:908-913 21:914-1848]
TTCCGATCTCCGCTTTTAGTAACTTTGTTTTATTTAATATCATCCTGCCTTCCTAATAGCAAATAGGATGTGGTATCAAAAGATCAAGCAAAACATCAGCTCTGGAAAAGGCTTGCATATAAAAATAGAACAGAAGCACAAACATTTGGTGTAAGAAATCAAAAGGAATAAAAAAAGTACAAAATTTCCATGCACCCTGGTAAATGGGAACAAAAAATTAAAAGTAATTTGCACAATATTCTCAGCCACACTTTTATTTCTGGCAACTTCTAGCAATTCTATTAAAAACTAAATGCCCAAGAGATTGTATGAGGTGAAAGCAAACGTTGCTGGGAGAAACAGAATGCTCAGTGATTCCATCCTCCCAAGATATTTATTTTAATTCAGGGATGCCGATTTCAGCATCATCATAACCCATGTCATCCAGAGACAGGGATGGGTCATCAGGTCCACAGACATTTCCTTCCCTCCTCAGTGTATGCAGCTGCAGACTCCAACCGATTTTCAAATCCTTGTTCCTGTCACTCTCCTCTGGGGCCCCAGTGACATCCCAATCACTTTGACCAGTAACAGCATCTCCTCCCTGGCCAGAAATTCCTTCAGCATCATCATAGCCCTCTCCTGTGGCATCTCCAGGCAAAGCAGGAGTGTCTGAGCCATCTGGTGCCAGGGGGATGTCACTCAAACTTGGCCCTTCCTTGTCACTGTCAAATTGAGAGTCCTTGGGGGCTGCTCCCACTGGTCCTGGATCATTTCCTTCTTCATTTCCCCCAGTGTAATATTCCAGTTTCATGAATGAATCCTCTGAATGGGAGACTGAACGACTGAACATTTCCTGCTTCCCTCTCATCAAGTTATAATCAATCTCCTCATACACGGCCTCAGAGAACAGGTCCAAGGATCTCCCTGAGCCTCTGCGCTGTGCTCTAGCACTGTGCACTTGCACACCCAGAATAATTAGAACCAGGCACAGAAGGGCCCCCAGGATAATACAGATGACAACTGGCACCGTGAATGTCCCACTGACTGCTGGAGCAGGATGATCTCGTCTAGGTGTTGATGCTGTGGTCTCTGTCACACCAGAACAATTCACAACAGCATCTTCCTTGTGATCACAGTCATGCTCACCCCAGGCCATAGCAGGACACTCCCAGAGAGATGACTCTGTCCCTCTGCAGTTCACTTGGTCCAGCCAGATGGGCTCAGGCCATATGCCCAAGGCAGTCTCACCCAAAGGAGACATGGCAAAGCCACAGTCCAATTGTCTGCAAACAACATTAGCATCAGCCAAGTCCCAGGAATCATCACAAATTGTTCCCCAGGAGCCACGGTGCCAAACCTCCACTCTTCCCGAGCACTCATTCTTTCCTCCTACAACATGTAGCTTCTCCCTTTCTGTGCAGGTAGAGGAGTTTGGGCATTCAACAAATTGGATGTTAGGTACTTTCCCATCATCATCAGTACAAGTAATATGGGTCTCTTCTCGTCGAGTCTTCTGACACCATTGCGGGTTCCACGGTTTTGAGGGGCACTGCCAGAGAGAGCTGTGATGTTTACTGCAATTAACATGATCCAACCACGTGGGACCAGAACCTTCTCCATACGCAGAGCTTCCTCCAATAGATCCTCCAACTCCACAGTTCAGCTGTTTGCATATGATTTCTGCAGTGACTGGACTCATCTGATTGGAGCAAACGCTGCCCCACGTTCCATTGTAGAAAACCTCCAGACGCCCAGCACAGTTTCGGCCATAGTTGCTGTGATTCACCAGCCTCAGATCCATAAACTCAGAGCAGAGAACACCTGCATCCTCCTTGTGCCGGCAGTTATGCTGACCCCATCCATTGGA
>TRINITY_DN9033_c0_g1_i7 len=959 path=[0:0-130 1:131-309 3:310-334 5:335-410 8:411-425 11:426-502 12:503-511 13:512-537 14:538-569 16:570-660 17:661-706 19:707-909 20:910-915 22:916-958]
TTCCGATCTCCGCTTTTAGTAACTTTGTTTTATTTAATATCATCCTGCCTTCCTAATAGCAAATAGGATGTGGTATCAAAAGATCAAGCAAAACATCAGCTCTGGAAAAGGCTTGCATATAAAAATAGAACAGAAGCACAAACATTTGGTGTAAGAAATCAAAAGGAATAAAAAAAGTACAAAATTTCCATGCACCCTGGTAAATGGGAACAAAAAATTAAAAGTAATTTGCACAATATTCTCAGCCACACTTTTATTTCTGGCAACTTCTAGCAATTCTATTAAAAACTAAATGCCCAAGAGATTGTATCAGGTGAAAGCAAATGTTGCTGGGAGAAACAGGATGCTCAGAGTGCTTCCATTCTCCCAAGATGTTTATTTTAATTCAGGGATGTCGTGTTCAGCATCATCATAGCCCATGTCATCCAGAGACAGGAATGGGTCATCAGCTCCACAGACACTTCCTTCCCTCCTCAGCGTACGCAACTGCAGACTCCAACCATTTTTCAAATCCTTGTTCCTGTCACTCTCCTCTGGGGCCCCAGTGACATCCCAATCACTTTGACCAGTAACAGCATCTCCTCCCTGGCCAGAAATTCCTTCAGCATCATCATAGCCCTCTCCTGTGGCATCTCCAGGCAAAGCAGGAGTGTCTGAGCCATCTGGTGCCAGGGGGATGTCACTCAAACTTGGCCCTTCCTTGTCACTGTCAAATTGAGAGTCCTTGGGGGCTGCTCCCACTGGTCCTGGATCATTTCCTTCTTCATTTCCCCCAGTGTAATATTCCAGTTTCATGAATGAATCCTCTGAATGGGAGACTGAACGACTGAACATTTCCTGCTTCCCTCTCATCAAGTTATAATCAATCTCCTCATACACGGCCTCAGAGAACAGGTCCAAGGATCTCCCTGAGCCTGAAAGGAAAGATCAGGGTTTGTATAAACTCATGGCAAATGGAG
>TRINITY_DN9033_c0_g1_i1 len=957 path=[0:0-130 1:131-309 4:310-497 7:498-498 9:499-509 13:510-535 15:536-567 16:568-658 18:659-704 19:705-907 20:908-913 22:914-956]
TTCCGATCTCCGCTTTTAGTAACTTTGTTTTATTTAATATCATCCTGCCTTCCTAATAGCAAATAGGATGTGGTATCAAAAGATCAAGCAAAACATCAGCTCTGGAAAAGGCTTGCATATAAAAATAGAACAGAAGCACAAACATTTGGTGTAAGAAATCAAAAGGAATAAAAAAAGTACAAAATTTCCATGCACCCTGGTAAATGGGAACAAAAAATTAAAAGTAATTTGCACAATATTCTCAGCCACACTTTTATTTCTGGCAACTTCTAGCAATTCTATTAAAAACTAAATGCCCAAGAGATTGTATGAGGTGAAAGCAAACGTTGCTGGGAGAAACAGAATGCTCAGTGATTCCATCCTCCCAAGATATTTATTTTAATTCAGGGATGCCGATTTCAGCATCATCATAACCCATGTCATCCAGAGACAGGGATGGGTCATCAGGTCCACAGACATTTCCTTCCCTCCTCAGTGTATGCAGCTGCAGACTCCAACCAATTTTCAAACCCTTGTTCCTGTCACTCTCCTCTGGGACTCCAGTGACATCCCAGTCACTTTGACCAGAAACAGCATCTCCTCCCTGGCCAGAAATTCCTTCAGCATCATCATAGCCCTCTCCTGTGGCATCTCCAGGCAAAGCAGGAGTGTCTGAGCCAACTGGTGTCAGGGGGATGTCACTCAATCTTGGCCCTTCCTTGTCATTGTCAAATTGAGAGTCCTTGGGGGCTGCTCCCACTGGTCCTGGATCATTTCCTTCTTCATTTCCCCCAGTGTAATATTCCAGTTTCATGAATGAATCCTCTGAATGGGAGACTGAACGACTGAACATTTCCTGCTTCCCTCTCATCAAGTTATAATCAATCTCCTCATACACGGCCTCAGAGAACAGGTCCAAGGATCTCCCTGAGCCTGAAAGGAAAGATCAGGGTTTGTATAAACTCATGGCAAATGGAG
>TRINITY_DN9033_c0_g1_i4 len=1843 path=[0:0-130 2:131-332 5:333-408 8:409-423 11:424-500 12:501-509 13:510-535 14:536-567 16:568-658 17:659-704 19:705-907 21:908-1842]
TTCCGATCTCCGCTTTTAGTAACTTTGTTTTATTTAATATCATCCTGCCTTCCTAATAGCAAATAGGATGTGGTATCAAAAGATCAAGCAAAACATCAGCTCTGGAAAAGGCTTGCATATAAAAATAGAACCAGAAGCACAAACATTTGGTGTATAAAATCAAAGGAATAAAAAAGTATAAAATTTCTATGCACCATTGTAAATTGATTTTCTTAAAAAATGTAATTTGCAGAATATTCTCAGCAACACTTTTATTTCCAGCAACTTCTAGTAATTCTATTAAAAACTAAATGCCAAAGAGATTCTACTAGGTGAAAGCAAATGTTGCTGGGTGAAACAGGATGCTCAGAGTGCTTCCATTCTCCCAAGATGTTTATTTTAATTCAGGGATGTCGTGTTCAGCATCATCATAGCCCATGTCATCCAGAGACAGGAATGGGTCATCAGCTCCACAGACACTTCCTTCCCTCCTCAGCGTACGCAACTGCAGACTCCAACCATTTTTCAAATCCTTGTTCCTGTCACTCTCCTCTGGGGCCCCAGTGACATCCCAATCACTTTGACCAGTAACAGCATCTCCTCCCTGGCCAGAAATTCCTTCAGCATCATCATAGCCCTCTCCTGTGGCATCTCCAGGCAAAGCAGGAGTGTCTGAGCCATCTGGTGCCAGGGGGATGTCACTCAAACTTGGCCCTTCCTTGTCACTGTCAAATTGAGAGTCCTTGGGGGCTGCTCCCACTGGTCCTGGATCATTTCCTTCTTCATTTCCCCCAGTGTAATATTCCAGTTTCATGAATGAATCCTCTGAATGGGAGACTGAACGACTGAACATTTCCTGCTTCCCTCTCATCAAGTTATAATCAATCTCCTCATACACGGCCTCAGAGAACAGGTCCAAGGATCTCCCTCTGCGCTGTGCTCTAGCACTGTGCACTTGCACACCCAGAATAATTAGAACCAGGCACAGAAGGGCCCCCAGGATAATACAGATGACAACTGGCACCGTGAATGTCCCACTGACTGCTGGAGCAGGATGATCTCGTCTAGGTGTTGATGCTGTGGTCTCTGTCACACCAGAACAATTCACAACAGCATCTTCCTTGTGATCACAGTCATGCTCACCCCAGGCCATAGCAGGACACTCCCAGAGAGATGACTCTGTCCCTCTGCAGTTCACTTGGTCCAGCCAGATGGGCTCAGGCCATATGCCCAAGGCAGTCTCACCCAAAGGAGACATGGCAAAGCCACAGTCCAATTGTCTGCAAACAACATTAGCATCAGCCAAGTCCCAGGAATCATCACAAATTGTTCCCCAGGAGCCACGGTGCCAAACCTCCACTCTTCCCGAGCACTCATTCTTTCCTCCTACAACATGTAGCTTCTCCCTTTCTGTGCAGGTAGAGGAGTTTGGGCATTCAACAAATTGGATGTTAGGTACTTTCCCATCATCATCAGTACAAGTAATATGGGTCTCTTCTCGTCGAGTCTTCTGACACCATTGCGGGTTCCACGGTTTTGAGGGGCACTGCCAGAGAGAGCTGTGATGTTTACTGCAATTAACATGATCCAACCACGTGGGACCAGAACCTTCTCCATACGCAGAGCTTCCTCCAATAGATCCTCCAACTCCACAGTTCAGCTGTTTGCATATGATTTCTGCAGTGACTGGACTCATCTGATTGGAGCAAACGCTGCCCCACGTTCCATTGTAGAAAACCTCCAGACGCCCAGCACAGTTTCGGCCATAGTTGCTGTGATTCACCAGCCTCAGATCCATAAACTCAGAGCAGAGAACACCTGCATCCTCCTTGTGCCGGCAGTTATGCTGACCCCATCCATTGGA
>TRINITY_DN9033_c0_g1_i2 len=811 path=[2:0-201 5:202-277 11:278-354 12:355-363 13:364-389 14:390-421 16:422-512 17:513-558 19:559-761 20:762-767 22:768-810]
CAGAAGCACAAACATTTGGTGTATAAAATCAAAGGAATAAAAAAGTATAAAATTTCTATGCACCATTGTAAATTGATTTTCTTAAAAAATGTAATTTGCAGAATATTCTCAGCAACACTTTTATTTCCAGCAACTTCTAGTAATTCTATTAAAAACTAAATGCCAAAGAGATTCTACTAGGTGAAAGCAAATGTTGCTGGGTGAAACAGGATGCTCAGAGTGCTTCCATTCTCCCAAGATGTTTATTTTAATTCAGGGATGTCGTGTTCAGCATCATCCAGAGACAGGAATGGGTCATCAGCTCCACAGACACTTCCTTCCCTCCTCAGCGTACGCAACTGCAGACTCCAACCATTTTTCAAATCCTTGTTCCTGTCACTCTCCTCTGGGGCCCCAGTGACATCCCAATCACTTTGACCAGTAACAGCATCTCCTCCCTGGCCAGAAATTCCTTCAGCATCATCATAGCCCTCTCCTGTGGCATCTCCAGGCAAAGCAGGAGTGTCTGAGCCATCTGGTGCCAGGGGGATGTCACTCAAACTTGGCCCTTCCTTGTCACTGTCAAATTGAGAGTCCTTGGGGGCTGCTCCCACTGGTCCTGGATCATTTCCTTCTTCATTTCCCCCAGTGTAATATTCCAGTTTCATGAATGAATCCTCTGAATGGGAGACTGAACGACTGAACATTTCCTGCTTCCCTCTCATCAAGTTATAATCAATCTCCTCATACACGGCCTCAGAGAACAGGTCCAAGGATCTCCCTGAGCCTGAAAGGAAAGATCAGGGTTTGTATAAACTCATGGCAAATGGAG
>TRINITY_DN9033_c0_g1_i3 len=558 path=[0:0-130 1:131-309 4:310-497 6:498-557]
TTCCGATCTCCGCTTTTAGTAACTTTGTTTTATTTAATATCATCCTGCCTTCCTAATAGCAAATAGGATGTGGTATCAAAAGATCAAGCAAAACATCAGCTCTGGAAAAGGCTTGCATATAAAAATAGAACAGAAGCACAAACATTTGGTGTAAGAAATCAAAAGGAATAAAAAAAGTACAAAATTTCCATGCACCCTGGTAAATGGGAACAAAAAATTAAAAGTAATTTGCACAATATTCTCAGCCACACTTTTATTTCTGGCAACTTCTAGCAATTCTATTAAAAACTAAATGCCCAAGAGATTGTATGAGGTGAAAGCAAACGTTGCTGGGAGAAACAGAATGCTCAGTGATTCCATCCTCCCAAGATATTTATTTTAATTCAGGGATGCCGATTTCAGCATCATCATAACCCATGTCATCCAGAGACAGGGATGGGTCATCAGGTCCACAGACATTTCCTTCCCTCCTCAGTGTATGCAGCTGCAGACTCCAACTCTCGAGTCCTCCGTCCGCTGACCAGTCCTGTCCCTAGATCGGAAGAGCACACGTCTGAA
>TRINITY_DN9033_c0_g1_i6 len=1849 path=[0:0-130 1:131-309 4:310-497 7:498-498 9:499-509 13:510-535 15:536-567 16:568-658 18:659-704 19:705-907 20:908-913 21:914-1848]
TTCCGATCTCCGCTTTTAGTAACTTTGTTTTATTTAATATCATCCTGCCTTCCTAATAGCAAATAGGATGTGGTATCAAAAGATCAAGCAAAACATCAGCTCTGGAAAAGGCTTGCATATAAAAATAGAACAGAAGCACAAACATTTGGTGTAAGAAATCAAAAGGAATAAAAAAAGTACAAAATTTCCATGCACCCTGGTAAATGGGAACAAAAAATTAAAAGTAATTTGCACAATATTCTCAGCCACACTTTTATTTCTGGCAACTTCTAGCAATTCTATTAAAAACTAAATGCCCAAGAGATTGTATGAGGTGAAAGCAAACGTTGCTGGGAGAAACAGAATGCTCAGTGATTCCATCCTCCCAAGATATTTATTTTAATTCAGGGATGCCGATTTCAGCATCATCATAACCCATGTCATCCAGAGACAGGGATGGGTCATCAGGTCCACAGACATTTCCTTCCCTCCTCAGTGTATGCAGCTGCAGACTCCAACCAATTTTCAAACCCTTGTTCCTGTCACTCTCCTCTGGGACTCCAGTGACATCCCAGTCACTTTGACCAGAAACAGCATCTCCTCCCTGGCCAGAAATTCCTTCAGCATCATCATAGCCCTCTCCTGTGGCATCTCCAGGCAAAGCAGGAGTGTCTGAGCCAACTGGTGTCAGGGGGATGTCACTCAATCTTGGCCCTTCCTTGTCATTGTCAAATTGAGAGTCCTTGGGGGCTGCTCCCACTGGTCCTGGATCATTTCCTTCTTCATTTCCCCCAGTGTAATATTCCAGTTTCATGAATGAATCCTCTGAATGGGAGACTGAACGACTGAACATTTCCTGCTTCCCTCTCATCAAGTTATAATCAATCTCCTCATACACGGCCTCAGAGAACAGGTCCAAGGATCTCCCTGAGCCTCTGCGCTGTGCTCTAGCACTGTGCACTTGCACACCCAGAATAATTAGAACCAGGCACAGAAGGGCCCCCAGGATAATACAGATGACAACTGGCACCGTGAATGTCCCACTGACTGCTGGAGCAGGATGATCTCGTCTAGGTGTTGATGCTGTGGTCTCTGTCACACCAGAACAATTCACAACAGCATCTTCCTTGTGATCACAGTCATGCTCACCCCAGGCCATAGCAGGACACTCCCAGAGAGATGACTCTGTCCCTCTGCAGTTCACTTGGTCCAGCCAGATGGGCTCAGGCCATATGCCCAAGGCAGTCTCACCCAAAGGAGACATGGCAAAGCCACAGTCCAATTGTCTGCAAACAACATTAGCATCAGCCAAGTCCCAGGAATCATCACAAATTGTTCCCCAGGAGCCACGGTGCCAAACCTCCACTCTTCCCGAGCACTCATTCTTTCCTCCTACAACATGTAGCTTCTCCCTTTCTGTGCAGGTAGAGGAGTTTGGGCATTCAACAAATTGGATGTTAGGTACTTTCCCATCATCATCAGTACAAGTAATATGGGTCTCTTCTCGTCGAGTCTTCTGACACCATTGCGGGTTCCACGGTTTTGAGGGGCACTGCCAGAGAGAGCTGTGATGTTTACTGCAATTAACATGATCCAACCACGTGGGACCAGAACCTTCTCCATACGCAGAGCTTCCTCCAATAGATCCTCCAACTCCACAGTTCAGCTGTTTGCATATGATTTCTGCAGTGACTGGACTCATCTGATTGGAGCAAACGCTGCCCCACGTTCCATTGTAGAAAACCTCCAGACGCCCAGCACAGTTTCGGCCATAGTTGCTGTGATTCACCAGCCTCAGATCCATAAACTCAGAGCAGAGAACACCTGCATCCTCCTTGTGCCGGCAGTTATGCTGACCCCATCCATTGGA
>TRINITY_DN9033_c0_g2_i1 len=678 path=[0:0-677]
CGCCATTTGGTTTTTAATCTCAGAACAAGCCTGGAAAAATAGAGATTCAGAAGTGATGGCTCTAATTGGGTGTTGTGGAAGTGCTTTGGGATCAGCTTATTTTATCACACTGTACAAATGTATGTCTGTGTTTTAAACATTCATTAATTTAAAATCAATTGTTTTCAATTGACTATATTCTCATTTCAGTACAACAGACAATGAAAATGCAGTTGCGTCTTTGCAGAGAATGTAAAAAAGTAAGTTAGACACGTATTTTGTGCATGTGCAGATAGCTCTACAATTACCAGTACAAGTAATATGAGTCTCTTCTCCTCGAGTCTTCTGACATCATTGCTGCTTCCATGGGCTTGAGGGGCACTGCCAGAGAGAACTGTGATGTTTACTGCAATTGACACGGTCCAACCACGTAGGACCAGAACCTTCTCCATATACAGAGACTCCTTCAATAGATCCTCCAACTCCGCAGTTCAGCTGTTTGCATATGATTTCTGCAGTGACTGGACTCATCTGATTGGAGCAAACGCTGCCCCACGTTCCATTGTAGAAAACTTCCAGACGCCCAGCACAGTTTTGGCCATGGTTGTTGTGATTTATCAGCCTCAGATCCATAAACTCGGAGCAGAGAACACCTGCATCCTCCTTGTGCCGGCAGTTATGCTGACCCCATCCATTGGA
>TRINITY_DN9075_c0_g1_i1 len=222 path=[0:0-221]
CTCTATGATTTGGGTTATTTTTTTTTATCTCTACAACATCTGGTTTCTCTAGCAAGTTTTTGCAAAAACCATACGCTTTGCTGAGTGCAGCAGCCTCGATGACTTCTTCTTCAGGGACTGTCGATGTTGAAGTATCAGAGTTGTCAGTGTACATTATTTGTGTAAACTTCCTGTAACACGAGCCATGATATTTTGCTTCACTGGACATCAGATCCTTCTCAC
>TRINITY_DN9125_c0_g1_i1 len=269 path=[0:0-268]
ACAGAAGTGATGGTGGTTGTGACCTCCGTCGTGGGGTTAAGTGTGGTAAAGCGTGGCTAAGCGTGGTAGCGTCACTCCTGAAATACCCTAACAATCTGGCATCCCTGAAGCGATGTTCCTTCGTTCAGTTTTTTATCAGAGATGTTTGAATCCTGTATCTTATCTTGTATATTGTTTTATTGATTTGTGTATTTGTCACATTGTTCTCTTATTTTATATATTTGGTATGTTTTGTTTTTATAACTTATTTTGCTTTTATTGTTTCGACC
>TRINITY_DN9125_c1_g1_i1 len=503 path=[0:0-452 2:453-502]
AGTATAGCATATCTATTCACATTATCACAAAAATGTGAATAGATATGCTATACTGTTTCATTTGAGGATGGTAATATGATGGTGGAGGATATACTGATGTAATGTATTAAAGCTCCTTTGAATAGCGGAAGGTGTGTATTTATGTAGTGTATTAGTTAGAGTCTTTTTAATAGACAGCATAATACCAATAAGCTTGACAGTGTTTCTTAACATGGATGAAATATGCTGAAGAGAAAGCCTTGGGTTGAACTGGAGTTCTAGTGAGCAACAGAGTCTGTTGTCCTGAAACCTAGTTATTTCAGGTTATAGAAACAGTTGAACTGGGGAAAAAATCCTTAACTTCAAGAATGGCAAAAATACAACCTGTACTCCCAAGTCACAGCCTGTATCAGCCCCATCTCCTTCCCTGCATGGGACAAAGCCAATCAGTGGCAAAGCTGACCAACTAGCAGGCTCTTTGGCCAAGATGGCCTCTGTGCCTCCTGTGACAAGCGAATCCGGGC
>TRINITY_DN9125_c1_g1_i2 len=915 path=[0:0-452 1:453-864 2:865-914]
AGTATAGCATATCTATTCACATTATCACAAAAATGTGAATAGATATGCTATACTGTTTCATTTGAGGATGGTAATATGATGGTGGAGGATATACTGATGTAATGTATTAAAGCTCCTTTGAATAGCGGAAGGTGTGTATTTATGTAGTGTATTAGTTAGAGTCTTTTTAATAGACAGCATAATACCAATAAGCTTGACAGTGTTTCTTAACATGGATGAAATATGCTGAAGAGAAAGCCTTGGGTTGAACTGGAGTTCTAGTGAGCAACAGAGTCTGTTGTCCTGAAACCTAGTTATTTCAGGTTATAGAAACAGTTGAACTGGGGAAAAAATCCTTAACTTCAAGAATGGCAAAAATACAACCTGTACTCCCAAGTCACAGCCTGTATCAGCCCCATCTCCTTCCCTGCATGGGACAAAGCCAATCAGTGGCAAAGCTGACCAACTAGCAGGTAATTCCTATTGATTCATCTGGGAAGATACAAGTGAAAGCAAGCGCTTATAGTCTCATGCTAGAATGTGTTGATACTGAGTCCCCTACAGTCCCTTGGGAGACAGTCAGTACCTTCTAGGATTAGGCCCTTAACTCTGATCACAAAAATTAAGTATATTTATTTTAACATTAAGTTAATGTTAAAATCATTAACTCTGTTAATGTCATTGTTAGGTGTATGAGCTATTGGTAGTAGCTTTTCATTGTGAGCTTTAGGACTGCAAAGTTTTGAGTGTCCATGTACAGCAGGTTTCCCTTAGTGAATATTTAAAATTCTATAGATCTTTACAGTACAAAGTAAATAAGACATGAAACAGATATTGCACCCATGTTCGTTTGCTTCTTTAACGCTTAACTCTTTGTTGTTCTAGGCTCTTTGGCCAAGATGGCCTCTGTGCCTCCTGTGACAAGCGAATCCGGGC
>TRINITY_DN9125_c1_g2_i1 len=224 path=[0:0-223]
ACCCCAGGGCGTGGTGGAAACCATTACCCTGGATTGGATCTAGGTGTGGTGGCATCACTTCTGAAAACACCCTTCGTCTCAGGTAGTAGACACTTGGCAGTAGACTCTTTGGCGGGGATAGCAGGGTGGTAGAGATAGGTAAAGAATACTGCTGCCAAAGAGCTCTTTTGGAGAGAGGATGTTGAATTATTCTAGACATAGCTGGTGCCAACAAATTTAGTGTT
>TRINITY_DN9125_c1_g3_i1 len=249 path=[0:0-248]
ACCAAGTTTAAGTGCCAACTTTCTGGAAGGGTTATTCCTATATCTTTAGCAATTCACCACAGCTGTACAGTTTGATAATGTGGTAGTAATGAGCAGGGACAGGCTATTAAAATGTAATGCTTTTGATACATCCAACATTCGTTCATAGAGCCTGTACAGGATTTTCAAGTCAATGTTTTATACTATTGATCTTCTGATTCTAGGTCCTACTCTCTGCTGTTCTTCCATAGAACATATATTATCTGTCAG
>TRINITY_DN9062_c3_g1_i2 len=1072 path=[2:0-122 4:123-266 7:267-296 8:297-302 10:303-423 17:424-1071]
CTTCAGGCCTCTCAGACCGCGGATCAAGATGCTCTCGCAGGCTCAGCTCCTCTGGCTGCTCGTACTCTGGGTCCAGGACTCCAGCGGGGACATTGTGGTGACCCAGACTCCGGAATCCCTGGCCGTGTCTCCAGGGGACACAGTTACTATCAGATGTAAAACCAGTTCCAGTGTTAGCGGCTACATGGCCTGGTACCAGCAGAAACCTGGACAAGCCCCCAAGCTCCTGATCTATCATGCATCCACCCTGCAATCTGGGGTCCCAGCCCGGTTCAGCGGCAGCGGCTCGGGCACTGACTACACATTCACAATCAGCCGGGTGGAAGCTGATGATGCCGGAGATTATTACTGTCAGCAGGGTGCTAGCTACCCGTGGACGTTCGGTGGGGGGACCAAGGTAGAGATAAAACGTAGAGAAAATGCTGTGCCATCGGGGCTCATCTTCCAGCCATCGGCCGAGCAACTCGAAGGAGGCCAAGCCACCGTCGTGTGCCTGGTAAGCGGCTTCTACCCCAGCGCCCTGAACGTGGTCTGGAAAGTAGACGGCACCGCCAAGTCCGACGGCGTGCTCACCAGCTCGAAGCAGACGGATTCCGACAACACCTACAGTCTGAGCAGCACCCTGTCGCTCACCAAGCAGCAGTACGAGGCGCACGATCTCTACACCTGCGAGATTACCCACGTGACCTTGTCGCAGCCTCTCGCCAAGAGTTTCAAGAGGTCGGAGTGTACGGCGTAGAAAGCAAGCGCTTCCTCACGCACCCTTTCTTTATGCTTCCCTTGTAAAACTATCATCCTGCCTCCCATTCTTTTTTTCCTAACCTGATGAATACCATGACCAAGGTTCTGCCCACGTCCCCTTGCTAACTGTATTGGATAATCAACTCCCACCTCTGTTTCCTCCCTGGTACCTAAACTCAAGTCTCTTGCTTTTTATCATGTTTAACTTTGGAGGGGGGAGAAATGAATAAATAAAGGAGATTAAAGGAAAAGCAAAAAAAAAAAAAAAAAAAAAAAAAAAAAAAAAAAAAAAAAAAAAAAAAAAAAAAAAAAAAAAAAAAAAAAAAAAAAA
>TRINITY_DN9062_c3_g1_i6 len=308 path=[2:0-122 3:123-227 6:228-307]
CTTCAGGCCTCTCAGACCGCGGATCAAGATGCTCTCGCAGGCTCAGCTCCTCTGGCTGCTCGTACTCTGGGTCCAGGACTCCAGCGGGGACATTGTGGTGACCCAGACTCCGGAATCCCTGGCAGCGTCTCCAGGGGACACAGTCACCATCCGATGCAGAGCCAGTTCCACGGTTACCAGTTATGGAAGCAACTGGCTGCACTGGTACCAACAGAAACCTGGACTGGTTCCTAAACTCCTGATCTATGATGCTTCCACCCGGGCCTCTGGGGGCCCAGCCCGGTACAGCGGCAGCGGCTCGGGCACTG
>TRINITY_DN9062_c3_g1_i3 len=1312 path=[1:0-313 13:314-352 14:353-611 15:612-650 16:651-663 17:664-1311]
GACCAAGCTAGAAATCAAACGTAAGTATGGATTCTCTGCTGTCCTTCAGGTATTTTTGGTCAAATTTGTCTGTTTTCTTGCTTTTTTGGTGTGTTGGGGTGAAATGTGTGGGCTGGTAGGATGACTGTGTAGGAAGAGGGTGAACTGCTAGGTTGTATGAAATAAATCTGTCCTTCCAACTAGGAAACACCTCTTCCACCTGCTCAGGTGGAATTAGGAGTTAGATTGTTAAGTCTGAGGTAAGCCTTAGATCCCCCCTTAGCCATACAGGGAAAGGTTTCTGTACAGGAGGAAGTACGTGGCGAATCACTGTGGTTCACTTTCGGCAAAGGGACCAAGCTGGAGATAAAACGTAAGTTGACTTTTGGAAACAAATCTCACCAGATTTTTTCTTTGTCAAATCTGCCCATTTTTGCCATTTTTAGTATGCCTCTGTACAGCGAGTGTAGGCAAAGTTACTGACCTGTTTGACTTCCAGGGGGCATAAAATCCACTTGGGCCTGGAAGAGGAGAGGCTCTTTGCCTCCTCACATGGAATTGGGGTTAAGATTCTGGTTAGCCGTATTTTAGGAAGGTTTTTGTACAGGAGGAAGGGCAGGGTCAGTCACTGTGGATCACTTTTGGGAAGGGGACCAAGCTGGAGATAAAACGTAGAGAAAATGCCGTGCCATCGGGGCTCATCTTCCAGCCATCGGCCGAGCAACTCGAAGGAGGCCAAGCCACCGTCGTGTGCCTGGTAAGCGGCTTCTACCCCAGCGCCCTGAACGTGGTCTGGAAAGTAGACGGCACCGCCAAGTCCGACGGCGTGCTCACCAGCTCGAAGCAGACGGATTCCGACAACACCTACAGTCTGAGCAGCACCCTGTCGCTCACCAAGCAGCAGTACGAGGCGCACGATCTCTACACCTGCGAGATTACCCACGTGACCTTGTCGCAGCCTCTCGCCAAGAGTTTCAAGAGGTCGGAGTGTACGGCGTAGAAAGCAAGCGCTTCCTCACGCACCCTTTCTTTATGCTTCCCTTGTAAAACTATCATCCTGCCTCCCATTCTTTTTTTCCTAACCTGATGAATACCATGACCAAGGTTCTGCCCACGTCCCCTTGCTAACTGTATTGGATAATCAACTCCCACCTCTGTTTCCTCCCTGGTACCTAAACTCAAGTCTCTTGCTTTTTATCATGTTTAACTTTGGAGGGGGGAGAAATGAATAAATAAAGGAGATTAAAGGAAAAGCAAAAAAAAAAAAAAAAAAAAAAAAAAAAAAAAAAAAAAAAAAAAAAAAAAAAAAAAAAAAAAAAAAAAAAAAAAAAAA
>TRINITY_DN9062_c3_g1_i7 len=1084 path=[2:0-122 3:123-227 5:228-278 7:279-308 8:309-314 11:315-383 15:384-422 16:423-435 17:436-1083]
CTTCAGGCCTCTCAGACCGCGGATCAAGATGCTCTCGCAGGCTCAGCTCCTCTGGCTGCTCGTACTCTGGGTCCAGGACTCCAGCGGGGACATTGTGGTGACCCAGACTCCGGAATCCCTGGCAGCGTCTCCAGGGGACACAGTCACCATCCGATGCAGAGCCAGTTCCACGGTTACCAGTTATGGAAGCAACTGGCTGCACTGGTACCAACAGAAACCTGGACTGGTCCCTAAACTCCTTATCTATAAGGCTTCCACCCGGGCCTCTGGGGTCCCAGACCGGTTCAGCGGCAGCGGCTCGGGCACTGACTACACCCTGACGATCAGTCGGGTGGAAGCTGATGATGTTGGAGATTATTACTGTCAGCACTATCAGAGCTATCCGATCACTTTTGGGAAGGGGACCAAGCTGGAGATAAAACGTAGAGAAAATGCCGTGCCATCGGGGCTCATCTTCCAGCCATCGGCCGAGCAACTCGAAGGAGGCCAAGCCACCGTCGTGTGCCTGGTAAGCGGCTTCTACCCCAGCGCCCTGAACGTGGTCTGGAAAGTAGACGGCACCGCCAAGTCCGACGGCGTGCTCACCAGCTCGAAGCAGACGGATTCCGACAACACCTACAGTCTGAGCAGCACCCTGTCGCTCACCAAGCAGCAGTACGAGGCGCACGATCTCTACACCTGCGAGATTACCCACGTGACCTTGTCGCAGCCTCTCGCCAAGAGTTTCAAGAGGTCGGAGTGTACGGCGTAGAAAGCAAGCGCTTCCTCACGCACCCTTTCTTTATGCTTCCCTTGTAAAACTATCATCCTGCCTCCCATTCTTTTTTTCCTAACCTGATGAATACCATGACCAAGGTTCTGCCCACGTCCCCTTGCTAACTGTATTGGATAATCAACTCCCACCTCTGTTTCCTCCCTGGTACCTAAACTCAAGTCTCTTGCTTTTTATCATGTTTAACTTTGGAGGGGGGAGAAATGAATAAATAAAGGAGATTAAAGGAAAAGCAAAAAAAAAAAAAAAAAAAAAAAAAAAAAAAAAAAAAAAAAAAAAAAAAAAAAAAAAAAAAAAAAAAAAAAAAAAAAA
>TRINITY_DN9062_c3_g1_i1 len=1084 path=[2:0-122 3:123-227 5:228-278 7:279-308 9:309-374 12:375-383 13:384-422 16:423-435 17:436-1083]
CTTCAGGCCTCTCAGACCGCGGATCAAGATGCTCTCGCAGGCTCAGCTCCTCTGGCTGCTCGTACTCTGGGTCCAGGACTCCAGCGGGGACATTGTGGTGACCCAGACTCCGGAATCCCTGGCAGCGTCTCCAGGGGACACAGTCACCATCCGATGCAGAGCCAGTTCCACGGTTACCAGTTATGGAAGCAACTGGCTGCACTGGTACCAACAGAAACCTGGACTGGTCCCTAAACTCCTTATCTATAAGGCTTCCACCCGGGCCTCTGGGGTCCCAGACCGGTTCAGCGGCAGCGGCTCGGGCACTGATTTTACTCTCACAATCAGCCAGGTGGAGGCAGATGATGCTGGAGATTATTACTGTCAACAGGGGCACAGCTTCCCGTTCACTTTCGGCAAAGGGACCAAGCTGGAGATAAAACGTAGAGAAAATGCCGTGCCATCGGGGCTCATCTTCCAGCCATCGGCCGAGCAACTCGAAGGAGGCCAAGCCACCGTCGTGTGCCTGGTAAGCGGCTTCTACCCCAGCGCCCTGAACGTGGTCTGGAAAGTAGACGGCACCGCCAAGTCCGACGGCGTGCTCACCAGCTCGAAGCAGACGGATTCCGACAACACCTACAGTCTGAGCAGCACCCTGTCGCTCACCAAGCAGCAGTACGAGGCGCACGATCTCTACACCTGCGAGATTACCCACGTGACCTTGTCGCAGCCTCTCGCCAAGAGTTTCAAGAGGTCGGAGTGTACGGCGTAGAAAGCAAGCGCTTCCTCACGCACCCTTTCTTTATGCTTCCCTTGTAAAACTATCATCCTGCCTCCCATTCTTTTTTTCCTAACCTGATGAATACCATGACCAAGGTTCTGCCCACGTCCCCTTGCTAACTGTATTGGATAATCAACTCCCACCTCTGTTTCCTCCCTGGTACCTAAACTCAAGTCTCTTGCTTTTTATCATGTTTAACTTTGGAGGGGGGAGAAATGAATAAATAAAGGAGATTAAAGGAAAAGCAAAAAAAAAAAAAAAAAAAAAAAAAAAAAAAAAAAAAAAAAAAAAAAAAAAAAAAAAAAAAAAAAAAAAAAAAAAAAA
>TRINITY_DN9062_c3_g1_i8 len=1072 path=[2:0-122 4:123-266 7:267-296 9:297-362 12:363-371 13:372-410 16:411-423 17:424-1071]
CTTCAGGCCTCTCAGACCGCGGATCAAGATGCTCTCGCAGGCTCAGCTCCTCTGGCTGCTCGTACTCTGGGTCCAGGACTCCAGCGGGGACATTGTGGTGACCCAGACTCCGGAATCCCTGGCCGTGTCTCCAGGGGACACAGTTACTATCAGATGTAAAACCAGTTCCAGTGTTAGCGGCTACATGGCCTGGTACCAGCAGAAACCTGGACAAGCCCCCAAGCTCCTGATCTATCATGCATCCACCCTGCAATCTGGGGTCCCAGCCCGGTTCAGCGGCAGCGGCTCGGGCACTGATTTTACTCTCACAATCAGCCAGGTGGAGGCAGATGATGCTGGAGATTATTACTGTCAACAGGGGCACAGCTTCCCGTTCACTTTCGGCAAAGGGACCAAGCTGGAGATAAAACGTAGAGAAAATGCCGTGCCATCGGGGCTCATCTTCCAGCCATCGGCCGAGCAACTCGAAGGAGGCCAAGCCACCGTCGTGTGCCTGGTAAGCGGCTTCTACCCCAGCGCCCTGAACGTGGTCTGGAAAGTAGACGGCACCGCCAAGTCCGACGGCGTGCTCACCAGCTCGAAGCAGACGGATTCCGACAACACCTACAGTCTGAGCAGCACCCTGTCGCTCACCAAGCAGCAGTACGAGGCGCACGATCTCTACACCTGCGAGATTACCCACGTGACCTTGTCGCAGCCTCTCGCCAAGAGTTTCAAGAGGTCGGAGTGTACGGCGTAGAAAGCAAGCGCTTCCTCACGCACCCTTTCTTTATGCTTCCCTTGTAAAACTATCATCCTGCCTCCCATTCTTTTTTTCCTAACCTGATGAATACCATGACCAAGGTTCTGCCCACGTCCCCTTGCTAACTGTATTGGATAATCAACTCCCACCTCTGTTTCCTCCCTGGTACCTAAACTCAAGTCTCTTGCTTTTTATCATGTTTAACTTTGGAGGGGGGAGAAATGAATAAATAAAGGAGATTAAAGGAAAAGCAAAAAAAAAAAAAAAAAAAAAAAAAAAAAAAAAAAAAAAAAAAAAAAAAAAAAAAAAAAAAAAAAAAAAAAAAAAAAA
>TRINITY_DN9062_c3_g1_i5 len=831 path=[0:0-121 12:122-130 13:131-169 16:170-182 17:183-830]
ACCAGCCGTTTCACTGGGGTCCCAGAGCGGTTCAGTGGCAGATACAGCGGCACCGACTTCACATTCACCATCAGCGGGGTGCAGGCTGAGGACACAGGAGACTATTACTGTGGACAAGACAGCAGCTTCCCGTTCACTTTCGGCAAAGGGACCAAGCTGGAGATAAAACGTAGAGAAAATGCCGTGCCATCGGGGCTCATCTTCCAGCCATCGGCCGAGCAACTCGAAGGAGGCCAAGCCACCGTCGTGTGCCTGGTAAGCGGCTTCTACCCCAGCGCCCTGAACGTGGTCTGGAAAGTAGACGGCACCGCCAAGTCCGACGGCGTGCTCACCAGCTCGAAGCAGACGGATTCCGACAACACCTACAGTCTGAGCAGCACCCTGTCGCTCACCAAGCAGCAGTACGAGGCGCACGATCTCTACACCTGCGAGATTACCCACGTGACCTTGTCGCAGCCTCTCGCCAAGAGTTTCAAGAGGTCGGAGTGTACGGCGTAGAAAGCAAGCGCTTCCTCACGCACCCTTTCTTTATGCTTCCCTTGTAAAACTATCATCCTGCCTCCCATTCTTTTTTTCCTAACCTGATGAATACCATGACCAAGGTTCTGCCCACGTCCCCTTGCTAACTGTATTGGATAATCAACTCCCACCTCTGTTTCCTCCCTGGTACCTAAACTCAAGTCTCTTGCTTTTTATCATGTTTAACTTTGGAGGGGGGAGAAATGAATAAATAAAGGAGATTAAAGGAAAAGCAAAAAAAAAAAAAAAAAAAAAAAAAAAAAAAAAAAAAAAAAAAAAAAAAAAAAAAAAAAAAAAAAAAAAAAAAAAAAA
>TRINITY_DN9030_c0_g1_i1 len=230 path=[0:0-229]
CTTAGGCACAAGCTTTCACCATGGCTGATGCAAGAAAATCTTACCATCTTGTACCAGTTAACATTTACAACAAAAACACACCATAACAATTGAATATGTATACACATAATAAGATTAACTTTAAGAGTAAATACAGCCAACCTGGGTATCACCTCTGTTTTCCTTTTATAACAACAACCAAGTTATTTTATAACCACCACCAAGTTTATTATCTAATTTCATGAGACTAA
>TRINITY_DN9030_c0_g2_i1 len=593 path=[0:0-592]
TGAATATGTATACACATAATAAGATTAACTTTATGAGCATATACAACCAACCCAGCTATCACCTCTGTTGTCCTTCTTATAATAACAACCAAGTTAGTTTTCCAAGATTGTCAAAGACTTTACTCCACATAAAACAAAGCAAAAAAATAATTATCTAATTTCATGAGACTAAAAACAGTCTAGGCCATAATGAGTTCTATCATGAATAATACCAGGCCCACAAAAACAATATTTAATCTCTCTTGGGCAATATTCCCTTATAATACCCCAAATTATAAACAACTCAGACTAAAGATGAAACATAAGCATGACCAATTTCTTCTGCTGGCAAAGCAAATAAAGCTAGCCAGGACAGAAAACCCTCCCCTGTCAAAGGCTTTCTGAAAATTCTGTTGTTAATCATCTCGCTTATTGACACAGTTGGAAAATTCTAATAGATTGGTGAGGCATGACTTTCCTTTGCAAAAGCCTTGCTGATTCTTGTGAACATACTCTGCTTCTTCCATGGCAGTGGGGCTATCCAGGCCTTGGCAACGGGTATGGGCAGGGCCCCGAGGGAAACGCGGGTCTGCGATTCGCAGATTTCCCGAGAT
>TRINITY_DN9030_c0_g3_i1 len=471 path=[0:0-470]
CTCCATTATAAAAGCTGATCATTTCCCCCCTACTTTTTGTTTCCTATCTTTTACCCAGTTACTGATCCACGAGATGACTCTTCCTCTTATTCCATAACTAATGCATTTTCTCAAGTCTTTAATGAGAGACCTTGCAAAATGTTTTCTAAAAAGTATAGACTTCATCCTCTTGATCATCCTTGTTCATGTGCTCTTTGACACCCTCAAGGAATTCCAGAAGATTGGTGAGGCATGACTTTCCTTTGCAAAAAACACATTAGCTTTTCCCCATCATGTCATAGTTGCCAATATGCCTAATATGTCTATTCTTTAACATTATAATTATTAATTATTATTATTAGTAGTAGTGATAGTAATAATAATAGTAATAGATTATTAGTTTATATGCCACCCAGTCCCCCAAAGGCTCAGGGTAGTCCATAACAAAGAACATATTAAAAAAATACAAATTATTCACATATATAATACATT
>TRINITY_DN9097_c0_g1_i2 len=1006 path=[0:0-239 1:240-240 2:241-1005]
TTTTTTTTTTTTTTATGTCCATTCTTGGACTGCCAACTCATTGCCGGCAGTTCTTTTTGAGATTAGAAACTGGGGGGGAGGCAATCCAAACTATTAAGAACAAGATTGCTCTGAGGTACTGGTACCAGATGCTGAAGCTGAGCCCGACTAGACTTGTTAAAATGTGTTATCTGGAGGACCAAATGTGTGCAAATCCATATCAGACCCCTTGTTGACGGTTAATTAAAGATATCTTGGTAAAGATAGGACACTGTTACGCAAGCATGAAAGATTTCTGGTATTTCTTGGAGAGGGATATACATGATGCTTTACAAAGGATATCTGATGGAGTCCGGCAGGAAGATTGTTCACTGGCTCAGAGAAGCAGGCTCTCCCCCTTATACCATCTATGGATGCCTGACAGTAGAATGGCAGGCTACCTTTTTGTTGGATTTAAAACCTCCAAGTCGTGTGCTGCTGACAAGATTACGATTCAAGCAGATGCCTACTGCTGTTACTGCCGGCCGCCCTCTTGATATCCCTACAAGTAATAGGATTTGCCCCTGTGGGTTAACTATATTAGAGGAGATCACTCATTATGTTATGGATTGCTTATACTTTAGGGATATTAGAATAGAGCTTATTGTTCCCCTCTTGAAGTGTTTTCTCTCTTCCAAATGAAAAAAATTGATTTGGCTTTGTCAACAAAAGGACAGTGTTGCTGTTGTGAAACTTGCAGCTTTTGCTCAGCAAGCAGCTGCTATCAGATGCAAGCATCCAATAATGTTCCTTATACAAGGCCTATATAGTATACCGGTAATCTGTGTTTACTGACGGTTTTGGAGTCTGCAGCCTCTGTTAGCAATTGTTTGTGATCACCGTATGTTTGTAATTATGTTACTTATAGAAGTTTTGTAATGATGATGAATGTTTTTAGGGTTTTTTCTTTTTATCTCTGTCGATGTTGGAATATGTGGATTCTTTTGGCAAAGGCGAAAGCTATAGCAACAATAAAATTTACCTTACC
>TRINITY_DN9097_c0_g1_i1 len=1005 path=[0:0-239 2:240-1004]
TTTTTTTTTTTTTTATGTCCATTCTTGGACTGCCAACTCATTGCCGGCAGTTCTTTTTGAGATTAGAAACTGGGGGGGAGGCAATCCAAACTATTAAGAACAAGATTGCTCTGAGGTACTGGTACCAGATGCTGAAGCTGAGCCCGACTAGACTTGTTAAAATGTGTTATCTGGAGGACCAAATGTGTGCAAATCCATATCAGACCCCTTGTTGACGGTTAATTAAAGATATCTTGGTAAGATAGGACACTGTTACGCAAGCATGAAAGATTTCTGGTATTTCTTGGAGAGGGATATACATGATGCTTTACAAAGGATATCTGATGGAGTCCGGCAGGAAGATTGTTCACTGGCTCAGAGAAGCAGGCTCTCCCCCTTATACCATCTATGGATGCCTGACAGTAGAATGGCAGGCTACCTTTTTGTTGGATTTAAAACCTCCAAGTCGTGTGCTGCTGACAAGATTACGATTCAAGCAGATGCCTACTGCTGTTACTGCCGGCCGCCCTCTTGATATCCCTACAAGTAATAGGATTTGCCCCTGTGGGTTAACTATATTAGAGGAGATCACTCATTATGTTATGGATTGCTTATACTTTAGGGATATTAGAATAGAGCTTATTGTTCCCCTCTTGAAGTGTTTTCTCTCTTCCAAATGAAAAAAATTGATTTGGCTTTGTCAACAAAAGGACAGTGTTGCTGTTGTGAAACTTGCAGCTTTTGCTCAGCAAGCAGCTGCTATCAGATGCAAGCATCCAATAATGTTCCTTATACAAGGCCTATATAGTATACCGGTAATCTGTGTTTACTGACGGTTTTGGAGTCTGCAGCCTCTGTTAGCAATTGTTTGTGATCACCGTATGTTTGTAATTATGTTACTTATAGAAGTTTTGTAATGATGATGAATGTTTTTAGGGTTTTTTCTTTTTATCTCTGTCGATGTTGGAATATGTGGATTCTTTTGGCAAAGGCGAAAGCTATAGCAACAATAAAATTTACCTTACC
>TRINITY_DN9119_c0_g1_i4 len=3820 path=[1:0-46 2:47-49 3:50-2560 5:2561-3178 6:3179-3387 8:3388-3819]
GACCACCGAGATCTACACTCTTTCCCTACACGACGCTCTTCCGATCTCTTGCATATTAGCACTACACGTTTGCTATAACTAGAGACAGACATTACTTTCATATTATACTGTTCCTATGTTAAATGTTGACTAAAGCTTGCAGTACTTTGGAAAGCTGGCTCAGGAGTTAACAGCATGGATTTCATTTAAATAGATAAGTACTTAAGTCTGAAAATGAGACAAATACAGGTAACAAGAAACTTAAATTACAAATTCAATTCATACAAATCTCTCATCAGTCTATGCACTAAATCCTATCAGCTCAATTTTTAAAAGTTCTTAAAATATGTATGTAACATTATTTACAAATTATATAAATAAATCCTGCATTACTCAAATGTTAACATTATAACAAAAAGATCACCTTTATGGGTGTGCTAAAAAAAAAGTTCTTTATTGGTCACGTCCCAGTTTCCGTATAAAACATTTGTTCACAGAAGGAAATAAGGAAGGTGTCGATAACAGAAATGCTCAGCTGGGGAGTCCTCTTTAAGATTGTTTTATGCTCAGCTTGTAGAAGATGTTCAAAATCTCTTTTACAGTATTTGGTTGTGGTCCACAAGCCACTTATTCCAGAGTAGTCTCACTGAAGCCTAATGGGACTACTTCAGAGTAAATGGCTTGTGAATTGCAGTCTTTGTTTTGTGAAAGGGATATCTCAAAATAGCAGAGAGAAATAAGGAAAAAAATCATGGCATTGCCCACATTTCACAGAGATCATTTTTATCAGAAGAGGAAGGACAGAAAACAGTAAGTGGCCAGCCACAAGCCTTTACAACATTTCACTTAAAGGCAGCATTTATACAACTAATCACAGACTATACACATCTCTCACTTCCACTTGAAAGGACTGAAAATATACATGTAGAAAAACAAGAGACTGATGGTTTTCCGTTACCTTTGATAAAGTTAATGCTTTTCACCTCTTTTAAAAAAATTTAAACCAGCATAAACACCGTCAAACTACAACTACTTTTTCTTTTTAACATAATATATGCCAGATACCAAGTACTGTACGTGATAAATGTACAATAAACGGGAGAGGAAACCACTGAAAATTCAGAGAGACACACATGAAAATAGAAAGCCATACAGATTCCAAAGTGCCATGGACACCAAATTCAAGTGACTGTTTTATAGCATGGACTAAACAAACTAAATGGAACTTGCTCTATGGGTTACTGCTTCCTTCAGCTCCATCTTCAGCCTCCCCTTTGGCTGCTTTGCTGAGAACTTCCATCCATTTTATTTGCAGTTCTTCATCCTCTGCACTGAAACAGAGAGTCTGCTGGGATTGGCAAAGCTTAAAAACGTACTTTGATTCAAACTTCTCACCAGGATTTGGAAAGCTGACTTCGTACCCTGGCAGAGGGATAGCTCGTGGAGTCCGCCCATCCTGACTTCCTCCTTGTAGATATAAGACGAGGGGTTCAGTCTTGGGAATAGTGACCCACACTTTATGCCAAGCCTTCCCTTTGTCTAGGAATAGGAGTTGGCTGCTGAACAGGCTGCTGCTTTCAGGTGCCAAAATATTTTGCTTCTCCATAGCTACTATCTTCTTTTGTTCTCCCCCAGCTTCAGGTCCTGGACTGCAGGACAGCACTTGGAAACAGTCTTTACACACTCGGTTGTGACGGCTGTTATCTGCAAGTGGTTTAAATTCAGAGCATTTTGCACAGATAACTGCCCCGCATTGTTTACAGTGATGCCGTCGTTTAGTAATGGAGTTAAAGCTTTCGCTGCAGCTTTTGCAAGCTTGCTTCTCCTTATCCCGCTTGGATTTAGAAGATTTTCTACAGGGATCAGGCCCTCCAGATGCACTGAAACCATCTGCTCCTGGCATGGATTCCACAGAACTGGTGCTTGCTATCGATGAGTCGGGAAGATGCTCATCTTCTTGAGAACACGAGGTATTAAAAGCCCTAAACGTTTCACTGTTCTGCTTGTGTTTCTCAATTGTTGCTTGAATTACCTGAATCCATTCTCTCTTCTCCTCTTCTGTCCTGGCTTGTAGTTCCAGCGATCTCTTTTTTCCTGTTATTGAGAATGTATGAGCCACATTTTGCTTGACAATTTCCTGGACCTGCAAGCCTGCAATGTCTATCTTTTCTCGAACACTGAACTTTTGGCCTATCAGCCTCAGTTTTGGCACACAGTATAGCACCATGCTATTGAACAGAAATAGATACCTATCCTGAGCTGTGCCATTCTTTGCTGACAGTTTCTGAATATGCCCTTCTTTAATAAGTTCATTGGCTGGGTTAACAATATCCTCTTCACCTCCAAGCCGTTCATACACTTCTAGCAGCTTGTTCATCTTCTCCATCTTTCGGATGGCTGCGTTAGAATGGTTTGCTGCTGTAGAAATGAGCTCCAGTGATTTTTCAGCATCTTTTCTGTCTGGGGACTCTTCTGGAAGTTTCTTCAGATAGTCTTTTAGAAGCAGCTCATAGCGAGGAATTCTTTGCACAGGTTCAAGCATGTGATGCTGTAATGTCAGGTTCCCACACACCTCCTGTTTCATTCTTCTGTAATTCTTGTTTTGAGCTCCGGCAGGAGAAATTGTCCATGGAAGCGGTATATGGAGGAAATATTTGAAAAGATGCCAGTTGTTACTTCAGAGGGAATGCCTGCTTCAGACAATTTAGTGCAAAAAACCTGATCAAGAAGATGCAGTCTTTTAACATAAGCTTCTTCTGTATGGAGAAGTTCATTTGCAATGTTGAACAGCTTTTGTGGCTCTGTACACTTGTTTATATCTACATCTTCCAACTTTGGCACCTCCGCTGTCTCTTGCTCCTCACTGCTTCCCTCATCAATGTCACTGTCTTCATCCTGAGTTGAGTCTCTCTTCTGCTCCATAGGAGAAGACTTGCAACCCTTTCTGTCAGTTTCCATCTCTGTCGGATTCCCAGTTGCACTAGACTTCTTCTGTTCTGCACCTTCTTCGTTCAGGAAAGTCTCTCCTGCCACACTACAAGAAGGGCTGTCAATTCCACTGTCTCTGTTAGGAATTTTACCATTACCATTTAGTTCTGCAGTGGAGTCTTTGCTGCCAACCTCTCCTGAAGGTTCCTCACTCACACACACAGCAGTACAGTCTTCAAAGCTTTTGTTATTATCCCCTATATTTAGTTCTTTAATTTTCATTATGTCTGCATTAGACAGTTCTGCACTGCACAGTATGTCTGACTCATTGTCATCCGGCTCACTCTTTTCATTTGTAGGAGAGACACTAGAAGCTACCACATCACAGTCGTTGGAACTTGATTGCTTAGAAGAGTCCAATCCAGGTTCCATCTTAAAAGTAAAATTAAACTGGTTTCTTTGAACAGGTGCAGGCTGCCTAATACTTTCGAACTTTTCAATGAGTGTGTTAATAGCTGCTGAGGTCTGTGTTCCTTGCTCTTCGGGTACTGAGCTCCTCGACGACTTGGGATCTGCTGGTAAAGGCCTAGAAGGTGCTGGAGGAATTTTCTCCTGCCCTGCAGGCTGGAGATGGACAGGCTTAGGAGGTACTTGGGGTTTTTGCAGAGGATGTTTTTTGGCCAATGGAGATTTGGCTTTGGGCTTCCTTCCAGCTTGATGAATACATTGTATAGGACTGATGTGCTGCAGCTTGCCACATGCTTCCAATGCTCTGGAGTCAATATGGCATTTGATTGGGAAAGGAGCACAAGGGCAACTTGCGCCTTGGTAGAATGATCCACATTTTTCTTATTTAAAACTAGCAGGCATGCAGAAATAAAAACACAAGTTCCTCCTTCAAACACTCCCATCA
>TRINITY_DN9119_c0_g1_i1 len=3969 path=[0:0-38 2:39-41 3:42-2552 4:2553-2709 5:2710-3327 6:3328-3536 8:3537-3968]
ATCTGTGCAATAATGTGACAAATTTTATTTCATTTTTACCTTGCATATTAGCACTACACGTTTGCTATAACTAGAGACAGACATTACTTTCATATTATACTGTTCCTATGTTAAATGTTGACTAAAGCTTGCAGTACTTTGGAAAGCTGGCTCAGGAGTTAACAGCATGGATTTCATTTAAATAGATAAGTACTTAAGTCTGAAAATGAGACAAATACAGGTAACAAGAAACTTAAATTACAAATTCAATTCATACAAATCTCTCATCAGTCTATGCACTAAATCCTATCAGCTCAATTTTTAAAAGTTCTTAAAATATGTATGTAACATTATTTACAAATTATATAAATAAATCCTGCATTACTCAAATGTTAACATTATAACAAAAAGATCACCTTTATGGGTGTGCTAAAAAAAAAGTTCTTTATTGGTCACGTCCCAGTTTCCGTATAAAACATTTGTTCACAGAAGGAAATAAGGAAGGTGTCGATAACAGAAATGCTCAGCTGGGGAGTCCTCTTTAAGATTGTTTTATGCTCAGCTTGTAGAAGATGTTCAAAATCTCTTTTACAGTATTTGGTTGTGGTCCACAAGCCACTTATTCCAGAGTAGTCTCACTGAAGCCTAATGGGACTACTTCAGAGTAAATGGCTTGTGAATTGCAGTCTTTGTTTTGTGAAAGGGATATCTCAAAATAGCAGAGAGAAATAAGGAAAAAAATCATGGCATTGCCCACATTTCACAGAGATCATTTTTATCAGAAGAGGAAGGACAGAAAACAGTAAGTGGCCAGCCACAAGCCTTTACAACATTTCACTTAAAGGCAGCATTTATACAACTAATCACAGACTATACACATCTCTCACTTCCACTTGAAAGGACTGAAAATATACATGTAGAAAAACAAGAGACTGATGGTTTTCCGTTACCTTTGATAAAGTTAATGCTTTTCACCTCTTTTAAAAAAATTTAAACCAGCATAAACACCGTCAAACTACAACTACTTTTTCTTTTTAACATAATATATGCCAGATACCAAGTACTGTACGTGATAAATGTACAATAAACGGGAGAGGAAACCACTGAAAATTCAGAGAGACACACATGAAAATAGAAAGCCATACAGATTCCAAAGTGCCATGGACACCAAATTCAAGTGACTGTTTTATAGCATGGACTAAACAAACTAAATGGAACTTGCTCTATGGGTTACTGCTTCCTTCAGCTCCATCTTCAGCCTCCCCTTTGGCTGCTTTGCTGAGAACTTCCATCCATTTTATTTGCAGTTCTTCATCCTCTGCACTGAAACAGAGAGTCTGCTGGGATTGGCAAAGCTTAAAAACGTACTTTGATTCAAACTTCTCACCAGGATTTGGAAAGCTGACTTCGTACCCTGGCAGAGGGATAGCTCGTGGAGTCCGCCCATCCTGACTTCCTCCTTGTAGATATAAGACGAGGGGTTCAGTCTTGGGAATAGTGACCCACACTTTATGCCAAGCCTTCCCTTTGTCTAGGAATAGGAGTTGGCTGCTGAACAGGCTGCTGCTTTCAGGTGCCAAAATATTTTGCTTCTCCATAGCTACTATCTTCTTTTGTTCTCCCCCAGCTTCAGGTCCTGGACTGCAGGACAGCACTTGGAAACAGTCTTTACACACTCGGTTGTGACGGCTGTTATCTGCAAGTGGTTTAAATTCAGAGCATTTTGCACAGATAACTGCCCCGCATTGTTTACAGTGATGCCGTCGTTTAGTAATGGAGTTAAAGCTTTCGCTGCAGCTTTTGCAAGCTTGCTTCTCCTTATCCCGCTTGGATTTAGAAGATTTTCTACAGGGATCAGGCCCTCCAGATGCACTGAAACCATCTGCTCCTGGCATGGATTCCACAGAACTGGTGCTTGCTATCGATGAGTCGGGAAGATGCTCATCTTCTTGAGAACACGAGGTATTAAAAGCCCTAAACGTTTCACTGTTCTGCTTGTGTTTCTCAATTGTTGCTTGAATTACCTGAATCCATTCTCTCTTCTCCTCTTCTGTCCTGGCTTGTAGTTCCAGCGATCTCTTTTTTCCTGTTATTGAGAATGTATGAGCCACATTTTGCTTGACAATTTCCTGGACCTGCAAGCCTGCAATGTCTATCTTTTCTCGAACACTGAACTTTTGGCCTATCAGCCTCAGTTTTGGCACACAGTATAGCACCATGCTATTGAACAGAAATAGATACCTATCCTGAGCTGTGCCATTCTTTGCTGACAGTTTCTGAATATGCCCTTCTTTAATAAGTTCATTGGCTGGGTTAACAATATCCTCTTCACCTCCAAGCCGTTCATACACTTCTAGCAGCTTGTTCATCTTCTCCATCTTTCGGATGGCTGCGTTAGAATGGTTTGCTGCTGTAGAAATGAGCTCCAGTGATTTTTCAGCATCTTTTCTGTCTGGGGACTCTTCTGGAAGTTTCTTCAGATAGTCTTTTAGAAGCAGCTCATAGCGAGGAATTCTTTGCACAGGTTCAAGCATGTGATGCTGTAATGTCAGGTTCCCACACACCTCCTGTTTCTGTATGTTTTGAACAACATCTTTAAATGGAGATGACCTCTGCATCCATGTGTTCACCATGTCCATTGCTCTGTCAAAGTTCTTTACATACTCTCCATACATCTTCAGAAATGGAGCAAGTTTTTGAAAGATATCTCCTAGACGGGGGTTTGTATTCCATTCTTCTGTAATTCTTGTTTTGAGCTCCGGCAGGAGAAATTGTCCATGGAAGCGGTATATGGAGGAAATATTTGAAAAGATGCCAGTTGTTACTTCAGAGGGAATGCCTGCTTCAGACAATTTAGTGCAAAAAACCTGATCAAGAAGATGCAGTCTTTTAACATAAGCTTCTTCTGTATGGAGAAGTTCATTTGCAATGTTGAACAGCTTTTGTGGCTCTGTACACTTGTTTATATCTACATCTTCCAACTTTGGCACCTCCGCTGTCTCTTGCTCCTCACTGCTTCCCTCATCAATGTCACTGTCTTCATCCTGAGTTGAGTCTCTCTTCTGCTCCATAGGAGAAGACTTGCAACCCTTTCTGTCAGTTTCCATCTCTGTCGGATTCCCAGTTGCACTAGACTTCTTCTGTTCTGCACCTTCTTCGTTCAGGAAAGTCTCTCCTGCCACACTACAAGAAGGGCTGTCAATTCCACTGTCTCTGTTAGGAATTTTACCATTACCATTTAGTTCTGCAGTGGAGTCTTTGCTGCCAACCTCTCCTGAAGGTTCCTCACTCACACACACAGCAGTACAGTCTTCAAAGCTTTTGTTATTATCCCCTATATTTAGTTCTTTAATTTTCATTATGTCTGCATTAGACAGTTCTGCACTGCACAGTATGTCTGACTCATTGTCATCCGGCTCACTCTTTTCATTTGTAGGAGAGACACTAGAAGCTACCACATCACAGTCGTTGGAACTTGATTGCTTAGAAGAGTCCAATCCAGGTTCCATCTTAAAAGTAAAATTAAACTGGTTTCTTTGAACAGGTGCAGGCTGCCTAATACTTTCGAACTTTTCAATGAGTGTGTTAATAGCTGCTGAGGTCTGTGTTCCTTGCTCTTCGGGTACTGAGCTCCTCGACGACTTGGGATCTGCTGGTAAAGGCCTAGAAGGTGCTGGAGGAATTTTCTCCTGCCCTGCAGGCTGGAGATGGACAGGCTTAGGAGGTACTTGGGGTTTTTGCAGAGGATGTTTTTTGGCCAATGGAGATTTGGCTTTGGGCTTCCTTCCAGCTTGATGAATACATTGTATAGGACTGATGTGCTGCAGCTTGCCACATGCTTCCAATGCTCTGGAGTCAATATGGCATTTGATTGGGAAAGGAGCACAAGGGCAACTTGCGCCTTGGTAGAATGATCCACATTTTTCTTATTTAAAACTAGCAGGCATGCAGAAATAAAAACACAAGTTCCTCCTTCAAACACTCCCATCA
>TRINITY_DN9119_c0_g1_i3 len=3812 path=[0:0-38 2:39-41 3:42-2552 5:2553-3170 6:3171-3379 8:3380-3811]
ATCTGTGCAATAATGTGACAAATTTTATTTCATTTTTACCTTGCATATTAGCACTACACGTTTGCTATAACTAGAGACAGACATTACTTTCATATTATACTGTTCCTATGTTAAATGTTGACTAAAGCTTGCAGTACTTTGGAAAGCTGGCTCAGGAGTTAACAGCATGGATTTCATTTAAATAGATAAGTACTTAAGTCTGAAAATGAGACAAATACAGGTAACAAGAAACTTAAATTACAAATTCAATTCATACAAATCTCTCATCAGTCTATGCACTAAATCCTATCAGCTCAATTTTTAAAAGTTCTTAAAATATGTATGTAACATTATTTACAAATTATATAAATAAATCCTGCATTACTCAAATGTTAACATTATAACAAAAAGATCACCTTTATGGGTGTGCTAAAAAAAAAGTTCTTTATTGGTCACGTCCCAGTTTCCGTATAAAACATTTGTTCACAGAAGGAAATAAGGAAGGTGTCGATAACAGAAATGCTCAGCTGGGGAGTCCTCTTTAAGATTGTTTTATGCTCAGCTTGTAGAAGATGTTCAAAATCTCTTTTACAGTATTTGGTTGTGGTCCACAAGCCACTTATTCCAGAGTAGTCTCACTGAAGCCTAATGGGACTACTTCAGAGTAAATGGCTTGTGAATTGCAGTCTTTGTTTTGTGAAAGGGATATCTCAAAATAGCAGAGAGAAATAAGGAAAAAAATCATGGCATTGCCCACATTTCACAGAGATCATTTTTATCAGAAGAGGAAGGACAGAAAACAGTAAGTGGCCAGCCACAAGCCTTTACAACATTTCACTTAAAGGCAGCATTTATACAACTAATCACAGACTATACACATCTCTCACTTCCACTTGAAAGGACTGAAAATATACATGTAGAAAAACAAGAGACTGATGGTTTTCCGTTACCTTTGATAAAGTTAATGCTTTTCACCTCTTTTAAAAAAATTTAAACCAGCATAAACACCGTCAAACTACAACTACTTTTTCTTTTTAACATAATATATGCCAGATACCAAGTACTGTACGTGATAAATGTACAATAAACGGGAGAGGAAACCACTGAAAATTCAGAGAGACACACATGAAAATAGAAAGCCATACAGATTCCAAAGTGCCATGGACACCAAATTCAAGTGACTGTTTTATAGCATGGACTAAACAAACTAAATGGAACTTGCTCTATGGGTTACTGCTTCCTTCAGCTCCATCTTCAGCCTCCCCTTTGGCTGCTTTGCTGAGAACTTCCATCCATTTTATTTGCAGTTCTTCATCCTCTGCACTGAAACAGAGAGTCTGCTGGGATTGGCAAAGCTTAAAAACGTACTTTGATTCAAACTTCTCACCAGGATTTGGAAAGCTGACTTCGTACCCTGGCAGAGGGATAGCTCGTGGAGTCCGCCCATCCTGACTTCCTCCTTGTAGATATAAGACGAGGGGTTCAGTCTTGGGAATAGTGACCCACACTTTATGCCAAGCCTTCCCTTTGTCTAGGAATAGGAGTTGGCTGCTGAACAGGCTGCTGCTTTCAGGTGCCAAAATATTTTGCTTCTCCATAGCTACTATCTTCTTTTGTTCTCCCCCAGCTTCAGGTCCTGGACTGCAGGACAGCACTTGGAAACAGTCTTTACACACTCGGTTGTGACGGCTGTTATCTGCAAGTGGTTTAAATTCAGAGCATTTTGCACAGATAACTGCCCCGCATTGTTTACAGTGATGCCGTCGTTTAGTAATGGAGTTAAAGCTTTCGCTGCAGCTTTTGCAAGCTTGCTTCTCCTTATCCCGCTTGGATTTAGAAGATTTTCTACAGGGATCAGGCCCTCCAGATGCACTGAAACCATCTGCTCCTGGCATGGATTCCACAGAACTGGTGCTTGCTATCGATGAGTCGGGAAGATGCTCATCTTCTTGAGAACACGAGGTATTAAAAGCCCTAAACGTTTCACTGTTCTGCTTGTGTTTCTCAATTGTTGCTTGAATTACCTGAATCCATTCTCTCTTCTCCTCTTCTGTCCTGGCTTGTAGTTCCAGCGATCTCTTTTTTCCTGTTATTGAGAATGTATGAGCCACATTTTGCTTGACAATTTCCTGGACCTGCAAGCCTGCAATGTCTATCTTTTCTCGAACACTGAACTTTTGGCCTATCAGCCTCAGTTTTGGCACACAGTATAGCACCATGCTATTGAACAGAAATAGATACCTATCCTGAGCTGTGCCATTCTTTGCTGACAGTTTCTGAATATGCCCTTCTTTAATAAGTTCATTGGCTGGGTTAACAATATCCTCTTCACCTCCAAGCCGTTCATACACTTCTAGCAGCTTGTTCATCTTCTCCATCTTTCGGATGGCTGCGTTAGAATGGTTTGCTGCTGTAGAAATGAGCTCCAGTGATTTTTCAGCATCTTTTCTGTCTGGGGACTCTTCTGGAAGTTTCTTCAGATAGTCTTTTAGAAGCAGCTCATAGCGAGGAATTCTTTGCACAGGTTCAAGCATGTGATGCTGTAATGTCAGGTTCCCACACACCTCCTGTTTCATTCTTCTGTAATTCTTGTTTTGAGCTCCGGCAGGAGAAATTGTCCATGGAAGCGGTATATGGAGGAAATATTTGAAAAGATGCCAGTTGTTACTTCAGAGGGAATGCCTGCTTCAGACAATTTAGTGCAAAAAACCTGATCAAGAAGATGCAGTCTTTTAACATAAGCTTCTTCTGTATGGAGAAGTTCATTTGCAATGTTGAACAGCTTTTGTGGCTCTGTACACTTGTTTATATCTACATCTTCCAACTTTGGCACCTCCGCTGTCTCTTGCTCCTCACTGCTTCCCTCATCAATGTCACTGTCTTCATCCTGAGTTGAGTCTCTCTTCTGCTCCATAGGAGAAGACTTGCAACCCTTTCTGTCAGTTTCCATCTCTGTCGGATTCCCAGTTGCACTAGACTTCTTCTGTTCTGCACCTTCTTCGTTCAGGAAAGTCTCTCCTGCCACACTACAAGAAGGGCTGTCAATTCCACTGTCTCTGTTAGGAATTTTACCATTACCATTTAGTTCTGCAGTGGAGTCTTTGCTGCCAACCTCTCCTGAAGGTTCCTCACTCACACACACAGCAGTACAGTCTTCAAAGCTTTTGTTATTATCCCCTATATTTAGTTCTTTAATTTTCATTATGTCTGCATTAGACAGTTCTGCACTGCACAGTATGTCTGACTCATTGTCATCCGGCTCACTCTTTTCATTTGTAGGAGAGACACTAGAAGCTACCACATCACAGTCGTTGGAACTTGATTGCTTAGAAGAGTCCAATCCAGGTTCCATCTTAAAAGTAAAATTAAACTGGTTTCTTTGAACAGGTGCAGGCTGCCTAATACTTTCGAACTTTTCAATGAGTGTGTTAATAGCTGCTGAGGTCTGTGTTCCTTGCTCTTCGGGTACTGAGCTCCTCGACGACTTGGGATCTGCTGGTAAAGGCCTAGAAGGTGCTGGAGGAATTTTCTCCTGCCCTGCAGGCTGGAGATGGACAGGCTTAGGAGGTACTTGGGGTTTTTGCAGAGGATGTTTTTTGGCCAATGGAGATTTGGCTTTGGGCTTCCTTCCAGCTTGATGAATACATTGTATAGGACTGATGTGCTGCAGCTTGCCACATGCTTCCAATGCTCTGGAGTCAATATGGCATTTGATTGGGAAAGGAGCACAAGGGCAACTTGCGCCTTGGTAGAATGATCCACATTTTTCTTATTTAAAACTAGCAGGCATGCAGAAATAAAAACACAAGTTCCTCCTTCAAACACTCCCATCA
>TRINITY_DN9119_c0_g1_i5 len=304 path=[1:0-46 2:47-49 6:50-258 7:259-303]
GACCACCGAGATCTACACTCTTTCCCTACACGACGCTCTTCCGATCTCTTTAATTTTCATTATGTCTGCATTAGACAGTTCTGCACTGCACAGTATGTCTGACTCATTGTCATCCGGCTCACTCTTTTCATTTGTAGGAGAGACACTAGAAGCTACCACATCACAGTCGTTGGAACTTGATTGCTTAGAAGAGTCCAATCCAGGTTCCATCTTAAAAGTAAAATTAAACTGGTTTCTTTGAACAGGTGCAGGCTGCCTACGGATAAAGAGAAACAGCCCAAGTCATTTGTATTTCCACTTGATT
>TRINITY_DN9119_c0_g1_i2 len=3977 path=[1:0-46 2:47-49 3:50-2560 4:2561-2717 5:2718-3335 6:3336-3544 8:3545-3976]
GACCACCGAGATCTACACTCTTTCCCTACACGACGCTCTTCCGATCTCTTGCATATTAGCACTACACGTTTGCTATAACTAGAGACAGACATTACTTTCATATTATACTGTTCCTATGTTAAATGTTGACTAAAGCTTGCAGTACTTTGGAAAGCTGGCTCAGGAGTTAACAGCATGGATTTCATTTAAATAGATAAGTACTTAAGTCTGAAAATGAGACAAATACAGGTAACAAGAAACTTAAATTACAAATTCAATTCATACAAATCTCTCATCAGTCTATGCACTAAATCCTATCAGCTCAATTTTTAAAAGTTCTTAAAATATGTATGTAACATTATTTACAAATTATATAAATAAATCCTGCATTACTCAAATGTTAACATTATAACAAAAAGATCACCTTTATGGGTGTGCTAAAAAAAAAGTTCTTTATTGGTCACGTCCCAGTTTCCGTATAAAACATTTGTTCACAGAAGGAAATAAGGAAGGTGTCGATAACAGAAATGCTCAGCTGGGGAGTCCTCTTTAAGATTGTTTTATGCTCAGCTTGTAGAAGATGTTCAAAATCTCTTTTACAGTATTTGGTTGTGGTCCACAAGCCACTTATTCCAGAGTAGTCTCACTGAAGCCTAATGGGACTACTTCAGAGTAAATGGCTTGTGAATTGCAGTCTTTGTTTTGTGAAAGGGATATCTCAAAATAGCAGAGAGAAATAAGGAAAAAAATCATGGCATTGCCCACATTTCACAGAGATCATTTTTATCAGAAGAGGAAGGACAGAAAACAGTAAGTGGCCAGCCACAAGCCTTTACAACATTTCACTTAAAGGCAGCATTTATACAACTAATCACAGACTATACACATCTCTCACTTCCACTTGAAAGGACTGAAAATATACATGTAGAAAAACAAGAGACTGATGGTTTTCCGTTACCTTTGATAAAGTTAATGCTTTTCACCTCTTTTAAAAAAATTTAAACCAGCATAAACACCGTCAAACTACAACTACTTTTTCTTTTTAACATAATATATGCCAGATACCAAGTACTGTACGTGATAAATGTACAATAAACGGGAGAGGAAACCACTGAAAATTCAGAGAGACACACATGAAAATAGAAAGCCATACAGATTCCAAAGTGCCATGGACACCAAATTCAAGTGACTGTTTTATAGCATGGACTAAACAAACTAAATGGAACTTGCTCTATGGGTTACTGCTTCCTTCAGCTCCATCTTCAGCCTCCCCTTTGGCTGCTTTGCTGAGAACTTCCATCCATTTTATTTGCAGTTCTTCATCCTCTGCACTGAAACAGAGAGTCTGCTGGGATTGGCAAAGCTTAAAAACGTACTTTGATTCAAACTTCTCACCAGGATTTGGAAAGCTGACTTCGTACCCTGGCAGAGGGATAGCTCGTGGAGTCCGCCCATCCTGACTTCCTCCTTGTAGATATAAGACGAGGGGTTCAGTCTTGGGAATAGTGACCCACACTTTATGCCAAGCCTTCCCTTTGTCTAGGAATAGGAGTTGGCTGCTGAACAGGCTGCTGCTTTCAGGTGCCAAAATATTTTGCTTCTCCATAGCTACTATCTTCTTTTGTTCTCCCCCAGCTTCAGGTCCTGGACTGCAGGACAGCACTTGGAAACAGTCTTTACACACTCGGTTGTGACGGCTGTTATCTGCAAGTGGTTTAAATTCAGAGCATTTTGCACAGATAACTGCCCCGCATTGTTTACAGTGATGCCGTCGTTTAGTAATGGAGTTAAAGCTTTCGCTGCAGCTTTTGCAAGCTTGCTTCTCCTTATCCCGCTTGGATTTAGAAGATTTTCTACAGGGATCAGGCCCTCCAGATGCACTGAAACCATCTGCTCCTGGCATGGATTCCACAGAACTGGTGCTTGCTATCGATGAGTCGGGAAGATGCTCATCTTCTTGAGAACACGAGGTATTAAAAGCCCTAAACGTTTCACTGTTCTGCTTGTGTTTCTCAATTGTTGCTTGAATTACCTGAATCCATTCTCTCTTCTCCTCTTCTGTCCTGGCTTGTAGTTCCAGCGATCTCTTTTTTCCTGTTATTGAGAATGTATGAGCCACATTTTGCTTGACAATTTCCTGGACCTGCAAGCCTGCAATGTCTATCTTTTCTCGAACACTGAACTTTTGGCCTATCAGCCTCAGTTTTGGCACACAGTATAGCACCATGCTATTGAACAGAAATAGATACCTATCCTGAGCTGTGCCATTCTTTGCTGACAGTTTCTGAATATGCCCTTCTTTAATAAGTTCATTGGCTGGGTTAACAATATCCTCTTCACCTCCAAGCCGTTCATACACTTCTAGCAGCTTGTTCATCTTCTCCATCTTTCGGATGGCTGCGTTAGAATGGTTTGCTGCTGTAGAAATGAGCTCCAGTGATTTTTCAGCATCTTTTCTGTCTGGGGACTCTTCTGGAAGTTTCTTCAGATAGTCTTTTAGAAGCAGCTCATAGCGAGGAATTCTTTGCACAGGTTCAAGCATGTGATGCTGTAATGTCAGGTTCCCACACACCTCCTGTTTCTGTATGTTTTGAACAACATCTTTAAATGGAGATGACCTCTGCATCCATGTGTTCACCATGTCCATTGCTCTGTCAAAGTTCTTTACATACTCTCCATACATCTTCAGAAATGGAGCAAGTTTTTGAAAGATATCTCCTAGACGGGGGTTTGTATTCCATTCTTCTGTAATTCTTGTTTTGAGCTCCGGCAGGAGAAATTGTCCATGGAAGCGGTATATGGAGGAAATATTTGAAAAGATGCCAGTTGTTACTTCAGAGGGAATGCCTGCTTCAGACAATTTAGTGCAAAAAACCTGATCAAGAAGATGCAGTCTTTTAACATAAGCTTCTTCTGTATGGAGAAGTTCATTTGCAATGTTGAACAGCTTTTGTGGCTCTGTACACTTGTTTATATCTACATCTTCCAACTTTGGCACCTCCGCTGTCTCTTGCTCCTCACTGCTTCCCTCATCAATGTCACTGTCTTCATCCTGAGTTGAGTCTCTCTTCTGCTCCATAGGAGAAGACTTGCAACCCTTTCTGTCAGTTTCCATCTCTGTCGGATTCCCAGTTGCACTAGACTTCTTCTGTTCTGCACCTTCTTCGTTCAGGAAAGTCTCTCCTGCCACACTACAAGAAGGGCTGTCAATTCCACTGTCTCTGTTAGGAATTTTACCATTACCATTTAGTTCTGCAGTGGAGTCTTTGCTGCCAACCTCTCCTGAAGGTTCCTCACTCACACACACAGCAGTACAGTCTTCAAAGCTTTTGTTATTATCCCCTATATTTAGTTCTTTAATTTTCATTATGTCTGCATTAGACAGTTCTGCACTGCACAGTATGTCTGACTCATTGTCATCCGGCTCACTCTTTTCATTTGTAGGAGAGACACTAGAAGCTACCACATCACAGTCGTTGGAACTTGATTGCTTAGAAGAGTCCAATCCAGGTTCCATCTTAAAAGTAAAATTAAACTGGTTTCTTTGAACAGGTGCAGGCTGCCTAATACTTTCGAACTTTTCAATGAGTGTGTTAATAGCTGCTGAGGTCTGTGTTCCTTGCTCTTCGGGTACTGAGCTCCTCGACGACTTGGGATCTGCTGGTAAAGGCCTAGAAGGTGCTGGAGGAATTTTCTCCTGCCCTGCAGGCTGGAGATGGACAGGCTTAGGAGGTACTTGGGGTTTTTGCAGAGGATGTTTTTTGGCCAATGGAGATTTGGCTTTGGGCTTCCTTCCAGCTTGATGAATACATTGTATAGGACTGATGTGCTGCAGCTTGCCACATGCTTCCAATGCTCTGGAGTCAATATGGCATTTGATTGGGAAAGGAGCACAAGGGCAACTTGCGCCTTGGTAGAATGATCCACATTTTTCTTATTTAAAACTAGCAGGCATGCAGAAATAAAAACACAAGTTCCTCCTTCAAACACTCCCATCA
>TRINITY_DN9045_c0_g1_i2 len=1515 path=[0:0-853 1:854-867 2:868-1514]
AGCTTTACCTGTAACCTCCTCCAGCTTTTTTGCTGGCCCTACTCCATACTGGAATTCACCAACTGGAAGTATCTATCCTAACACTAGGCTTCCAGCCACCCATATGCCTTCTCACCTTGGAACCTACTACTAAATTGGAAAATGACACTTCCTCACGGAACACCATCTCCAGTTAACTGTAATGAACTCTATTGGAGAATATGAATTAAAAGTGCCTAAAGAGACATGAAAAGGTTGACTTGGGTTGGGGGGAGGGGGGGAGATGTCAATCGAAAAGACCCTTCACTGTAGGGATTAAAATAAAGTATTCAAGAAACAAACAGATGCTAAGATGTAATGTATGTGGGCATCAAACCTTACGGACCAAACAACCGAAGACTGTTGCAGGCAGAAGCATCAAATAAGGACAACCTACAAAGAAAGTGGTCTTTCAAAGTTTATAAGCTTTTGTTTAAAGTTTGATGTTTTGCTAATGTAAACTGGGACTATACTACAGCAATATAAGGTTAATTCTATAGTGACCTAACATGCAGTATATGGATTCATTAACTGAAAGGGGGAAAAAACTACCTGTATTTAAAAAAAATAGAAACATATCAAAAAAAGAGACTGGTTTAGTATGGAAGCTGACTTGCAGTACAGCAGTATTGTTTTGAGTTAAAATGAAAAATGTGTTCCATTCATTGGAGAGGTATCAGCTATTTCAAACTGTGAAGATGACCCAGGTTTCAAGAATCTTTGACAGTGTTTCAGGAACTCTGAGCCAAATATTGGAATTGAGAATGTGCTGAAGGGCAAGTGGATGATTGTCAGCCAAGGGCCTGCATCTGATTCAGGAAAGAGAAAGGAAGGAGAAGAGGACAAGGAGGATGAAAATGGAGGAAGACAAGTTTCCTCCAAATACAGAAGAGACTGAAAACTGGGTAATGTTTGAACTATGAAGAATTACTTGTTTGAACTTGAGAAATATTCTGTTCAGTATTATACCATGCCCAGTATTATAGAAGGAAAAGACTTAATTTTTATTATTTTTTTTAAAGTGGAGAAAGGGAAAAGCAGTAAAATTCAGAAGTCAGAATATGCATCTCTCTTAAAAATGTAAAACTGGAATTGTCTGATATTTAAAAGTACCATTTAGAACCTCAGCATTATTAAGGGAGTTTGTTTTCTACTGGTTGAAGGTGAGAGACAATCCCCTGAACTGCCAAAATCAGAAATCCTCTAAGTATTTTTACTAGGTGGTGCCAGTTTTTCTTTCTCGAGTCGCGAACGCTGTGCGTTTGTCAGAATGAAGTATACAAGTCATTTTTTCCTTTTTATATAATAATTATATAACTTATGCATTTATACACTACGAGTTGATCTCGGCCAACCAAAGACACAAAAAGGGACAATCGAACATATTGTGGCCTTGAATTTTAACTCTGTATGCTTTAATGTTTACATTATGACCTTATTAGTCCTTAGAATGCAGAATGTATGTAATAAAATAAGCTTGGCCAAGCACGGCAATAC
>TRINITY_DN9045_c0_g1_i1 len=1501 path=[0:0-853 2:854-1500]
AGCTTTACCTGTAACCTCCTCCAGCTTTTTTGCTGGCCCTACTCCATACTGGAATTCACCAACTGGAAGTATCTATCCTAACACTAGGCTTCCAGCCACCCATATGCCTTCTCACCTTGGAACCTACTACTAAATTGGAAAATGACACTTCCTCACGGAACACCATCTCCAGTTAACTGTAATGAACTCTATTGGAGAATATGAATTAAAAGTGCCTAAAGAGACATGAAAAGGTTGACTTGGGTTGGGGGGAGGGGGGGAGATGTCAATCGAAAAGACCCTTCACTGTAGGGATTAAAATAAAGTATTCAAGAAACAAACAGATGCTAAGATGTAATGTATGTGGGCATCAAACCTTACGGACCAAACAACCGAAGACTGTTGCAGGCAGAAGCATCAAATAAGGACAACCTACAAAGAAAGTGGTCTTTCAAAGTTTATAAGCTTTTGTTTAAAGTTTGATGTTTTGCTAATGTAAACTGGGACTATACTACAGCAATATAAGGTTAATTCTATAGTGACCTAACATGCAGTATATGGATTCATTAACTGAAAGGGGGAAAAAACTACCTGTATTTAAAAAAAATAGAAACATATCAAAAAAAGAGACTGGTTTAGTATGGAAGCTGACTTGCAGTACAGCAGTATTGTTTTGAGTTAAAATGAAAAATGTGTTCCATTCATTGGAGAGGTATCAGCTATTTCAAACTGTGAAGATGACCCAGGTTTCAAGAATCTTTGACAGTGTTTCAGGAACTCTGAGCCAAATATTGGAATTGAGAATGTGCTGAAGGGCAAGTGGATGATTGTCAGCCAAGGGCCTGCATCTGATTCAGGAAAGAGAAAGGAAGGAGGATGAAAATGGAGGAAGACAAGTTTCCTCCAAATACAGAAGAGACTGAAAACTGGGTAATGTTTGAACTATGAAGAATTACTTGTTTGAACTTGAGAAATATTCTGTTCAGTATTATACCATGCCCAGTATTATAGAAGGAAAAGACTTAATTTTTATTATTTTTTTTAAAGTGGAGAAAGGGAAAAGCAGTAAAATTCAGAAGTCAGAATATGCATCTCTCTTAAAAATGTAAAACTGGAATTGTCTGATATTTAAAAGTACCATTTAGAACCTCAGCATTATTAAGGGAGTTTGTTTTCTACTGGTTGAAGGTGAGAGACAATCCCCTGAACTGCCAAAATCAGAAATCCTCTAAGTATTTTTACTAGGTGGTGCCAGTTTTTCTTTCTCGAGTCGCGAACGCTGTGCGTTTGTCAGAATGAAGTATACAAGTCATTTTTTCCTTTTTATATAATAATTATATAACTTATGCATTTATACACTACGAGTTGATCTCGGCCAACCAAAGACACAAAAAGGGACAATCGAACATATTGTGGCCTTGAATTTTAACTCTGTATGCTTTAATGTTTACATTATGACCTTATTAGTCCTTAGAATGCAGAATGTATGTAATAAAATAAGCTTGGCCAAGCACGGCAATAC
>TRINITY_DN9102_c0_g1_i2 len=307 path=[0:0-306]
GGTTGGGAGACATCGGTCTCCCCTCTGCTGGTGGGAGAGCCTCTGTCTCTGTAAATCCCAGGCAGCTGAGGGGAAACCTCAGGCAGCTCCTTTTCTCTGCTGCAGCCCCGGCTTCTGGGACCCTTTGTCCTTGCCATTTCTTTCTTGCAAGTGCTATTAGTCACTGTACAGCTTAATCCCTTAGGATCCACACACCCCCAATCTCATGTCCCAAGCTGAGCCCGTACACCGCAGCTTCCCCACTGTCTCCTGCTCCCTTGTCTCCCCTCGATTGTAAGTGCCTTGGGGCAGAGATCTGTCGCTGCTT
>TRINITY_DN9046_c0_g1_i5 len=1901 path=[1:0-1388 3:1389-1540 4:1541-1541 5:1542-1900]
CACAAACTCTCCCCCTTCCTAGCTACGTGTAGAGCGGGTGGGTGCTGGGCTCGGAGCAGGCATTGGTGTGTGAGTGTGAGAGAGAGCAGTTCGGGAGCCGAAGTGCGGGGACATCGCCAGCTCTCCTCCTTGCAGTCGCTGACCAGAAGTTGGAACTAAAATAAAAATCTTTATCATGGACCGGTATGAAGATGTGTCGGAGGGTGAAGTGGACCACTCTTTCTTTGATAGTGATTTTGAAGAAGATCAGAAGAAAAATGGAAATGCTGGTAAAATAGTTGGCAAGGAAAACAGTGAGCACATAGAAAAAGAAGGTACAAGGATAGCTAAATCAGACTTGGAATTAGAAGCCACATCAAGGCAAGACCACAGTACTGAGGAGGAAAGTGAAGACCGACAGAGAGAGTCATTGAAGGAACACTCCATAGATGGTGGCACTAGCCATACAGGGAATAGTAATACTTTATCTTTGCTCGCTTCTCTAAGTTCAGGGAATGCAAGTATTTCTGGGAGAACATCTGCACAAAGTAACACAGTACACGAAAAAAATATTCCAGGTGGAATTCCTAAAATAGTTAAAGAAGGTGAAGAGGATTATTTTACAGATGAAGAAGACAGTAGCGATGATAGCAAAAGACGAAGGGCTAGACCTAAGTCATCTAAGCAGTCTAATGGCATGAAAAAGGCTAACAAAAAATGTACCAATATCAGTTCATCCTCATCTTCATCCTCCTCTAGTTCAGATACAGATTGTTCAGACACAGATTCTGATAGTTGCATATCAGATTCATCACACTCCTCTTCAAGAAAAAGAAGTATATGTAGCTTGGCTCTTCTATCTCCAAGACAAAAATTCAAGCCTGGAATAAAATCTGTGGAAGTAAAACCAAAGCTTAGTGACTACAATGAGGAATCTGAAGATACGGTGACTGATGTAACACCTCTATCAACACCAGACATCAGTCCTATCCAGTCTTTTGAACTTGCTGCTTCAAATGACAAGAAATCGAAAGTAAAAAGGCAGGAAAACGTGAACCAAGAATTATATGATCCTGACCTTGATCGCAGATGTAATCAAAAGGTCTTGCATGATGCTGTGGACTTGAATCAGCTTTTGAAAGCTTTTCTACATTTGGAGAAAAGGGAACAGCAAACGCTAGTCATTGATCAGCCATCTCCAGGGTCAAAGAAAAATTACTCTTTCACAAATGAGGAAGTAAGGCAGATTGACCAGGAAAACCAGAGGTTGTTAAAAGAACTATCCAGACACTCCACAAAGCCAAGAAGCAAAAGCACCGGTCTGAAGAAACCTGCTGGGCCAGGTCCCAAGTTGTACCACAGCGCCATTAACAGGCAGAAGGAACAGCAAAGAATTGAAAGAGAGAATCTGGCTCTTCTGAAGAGACTTGAAGCAGTGAAACCAACAGTTGGTATGAAACGTTCTGAGCAGCTGATGGACTATCAGCGCCAGATGGGTTACCTAAATTCTTCACCATCCACAAGACGAGGAAAGTCTGCTCTAAGCCAGCTTAGCCCTTCAAGCAAAACTTTCTTTGAAGTTGAAATGCCAGGCTGGGTTAAACCAGCCATCCTTTTCCTCTGCGAGTGTCCACACATCCTGCAGTACTGATGAGTCTTTCATCGGGAAGGAAGATAATTACATTTCCTGTATCCCAAGTACCTTGTGCTTTTGAACAGAGGATGTTCTCGCATTTCAGGAAATGTTCCAGTTAATTTGCAGCAGTCTTCCTGTGTATGTGCGTAAGGCATTTCTATTGACATTTTAGCATTCGGACAGTACAGTCTCTTGATTAAAGTCATCAGCCTAGATCTTTGTTTATATAGACAAGTTTAACTACTTGAATTATTATGCGACATATATTTATCCCACTTGTGAAAGG
>TRINITY_DN9046_c0_g1_i3 len=3302 path=[1:0-1388 3:1389-1540 4:1541-1541 6:1542-3301]
CACAAACTCTCCCCCTTCCTAGCTACGTGTAGAGCGGGTGGGTGCTGGGCTCGGAGCAGGCATTGGTGTGTGAGTGTGAGAGAGAGCAGTTCGGGAGCCGAAGTGCGGGGACATCGCCAGCTCTCCTCCTTGCAGTCGCTGACCAGAAGTTGGAACTAAAATAAAAATCTTTATCATGGACCGGTATGAAGATGTGTCGGAGGGTGAAGTGGACCACTCTTTCTTTGATAGTGATTTTGAAGAAGATCAGAAGAAAAATGGAAATGCTGGTAAAATAGTTGGCAAGGAAAACAGTGAGCACATAGAAAAAGAAGGTACAAGGATAGCTAAATCAGACTTGGAATTAGAAGCCACATCAAGGCAAGACCACAGTACTGAGGAGGAAAGTGAAGACCGACAGAGAGAGTCATTGAAGGAACACTCCATAGATGGTGGCACTAGCCATACAGGGAATAGTAATACTTTATCTTTGCTCGCTTCTCTAAGTTCAGGGAATGCAAGTATTTCTGGGAGAACATCTGCACAAAGTAACACAGTACACGAAAAAAATATTCCAGGTGGAATTCCTAAAATAGTTAAAGAAGGTGAAGAGGATTATTTTACAGATGAAGAAGACAGTAGCGATGATAGCAAAAGACGAAGGGCTAGACCTAAGTCATCTAAGCAGTCTAATGGCATGAAAAAGGCTAACAAAAAATGTACCAATATCAGTTCATCCTCATCTTCATCCTCCTCTAGTTCAGATACAGATTGTTCAGACACAGATTCTGATAGTTGCATATCAGATTCATCACACTCCTCTTCAAGAAAAAGAAGTATATGTAGCTTGGCTCTTCTATCTCCAAGACAAAAATTCAAGCCTGGAATAAAATCTGTGGAAGTAAAACCAAAGCTTAGTGACTACAATGAGGAATCTGAAGATACGGTGACTGATGTAACACCTCTATCAACACCAGACATCAGTCCTATCCAGTCTTTTGAACTTGCTGCTTCAAATGACAAGAAATCGAAAGTAAAAAGGCAGGAAAACGTGAACCAAGAATTATATGATCCTGACCTTGATCGCAGATGTAATCAAAAGGTCTTGCATGATGCTGTGGACTTGAATCAGCTTTTGAAAGCTTTTCTACATTTGGAGAAAAGGGAACAGCAAACGCTAGTCATTGATCAGCCATCTCCAGGGTCAAAGAAAAATTACTCTTTCACAAATGAGGAAGTAAGGCAGATTGACCAGGAAAACCAGAGGTTGTTAAAAGAACTATCCAGACACTCCACAAAGCCAAGAAGCAAAAGCACCGGTCTGAAGAAACCTGCTGGGCCAGGTCCCAAGTTGTACCACAGCGCCATTAACAGGCAGAAGGAACAGCAAAGAATTGAAAGAGAGAATCTGGCTCTTCTGAAGAGACTTGAAGCAGTGAAACCAACAGTTGGTATGAAACGTTCTGAGCAGCTGATGGACTATCAGCGCCAGATGGGTTACCTAAATTCTTCACCATCCACAAGACGAGGAAAGTCTGCTCTAAGCCAGCTTAGCCCTTCAAGAGGTGCTTCCCGATCATCCAGTGCCTCCAGTACAGTTTGTCAGATGAGTGAAAGACCAGTTTCTGATGCATCCAGTGGGGCATTACGGAGACCAAAGCCCACTAATGTTCGTGCTGCTTGGCTATAAATTGTGTACTTATTTCATCACCAGATTTCTATTCCCCGTGCTTTTCCAGATTATTGTAACTCTCTTTGTGGAAGAATGTTGTGATCTTCATTGTTTGGTGATTAACATCCGCTGCAGTGTGATATTTCTTGCAGACTGCTACAAAATTTGTTATTAAGTGGACAATTTTGTTCTGATCAGTGTTTCCTGAGAGAAGATGTATTTATACAGAAGAGATATTCAGCATGCAAGTAGAAGTAAAAATCACAATTCTTACTTTTATTTTATTCTCAAAGCACAAAAGAAGGTCACACTCATGGAGTTAGAAAATTTGAATTGCTGCACTTTTAACTGAAGATGTACAAATCTTGGACTTTGATAAACAAACCACTTACTCCAATTAAAGCTTAATGTGACTTGTGGATCTCAGCCTTACTTTTCATCTTTAAGATTTAAAATTCAAATAGGCTTTCAAGCATGGACTTATTTCTTAAATTGTCCTTTGTTCCTAAAAGTAAATCTGAAATTTTGGCTATTTCTAACTTTCTAAAAAAAAATTTAGTACTAGGTTTATACCAGTTCTTCCTGGTACTTAATTCCATTATTATAATTATAAGCTGTCATGGGAATAGTAAAGGAAATCAATATGTAAGGTAGTGTGTGTTCATACTTAAGATGAAACTTTTAACTATTTTTTCTTGTCATTGGCTTCAGGATTTTCTTCCATAGACAGCATGAATTATGGTACCGCTCTACATTGATACTATTGGACTCTGCTTGCTTTCCCTCCTTACTCCTTTTCTAGAAATATATTTTAGGACGGTTTTTTGTGTTGAAGAAAAAGGCAAAAGATTTTTTGAAAGTAATGTTAATATATAGACATTCCAATTTGGTATTCTGCCTCCATTTTAACACTAGAGTATGAATTTTTAAATATTTAATATTGTAATACATATGGTACAAAAGATTGTTTCCTCAGTCTCCTGTAAGAACTTGACAGACCTGGGTGAGAAAAAGAAGCAAGAAGCCTTTTCTCTGAATGTGGTAACTTATGGGTTAAGGTCAGGTTTTTGACAATACGCTAATTAGTTTTTTAAACCGTCACATCGAAAGCCACTTTCTATTGCACTTTTTTCACTAAGGCTGTAGTGTGTTCTTTGGATAGTGCTGCTGTAACTTATTTGTTACTACTGTGCTGATTAAATTGTCTTTTAAAGGTTTTTTTTGGGGGGGGTGTTCTCTCTTGAACAAGGTACAAATGTAGTACATTATCAAGATCACGATTTTAACTATAAGCACTTTTAAATGTTCTTATGACTATTCTTTTCCTTGAAAAAAGTCAGAAAATGTGTTAGGTTTTAATCATCATAGCTTATAATACTTGATTAGGTATGAGAATGTGTCAATTTTGTACGTCACTCCTTTTGTAAATTGAAGGAAATAAAATCTTTTAACAGTTGTGTTCACCATTGCATTACCCTCTCAGCTATCGTAAAGGAAATCAGGCAGTTTTATTACAGTTTTTTATCTTTGTAGAAGTTTGTATCCTCATGGCTACTAAATCTAAAGAGTTTCTCAATATTAACTTTCCTTCTTTCTTTGGCAAAGGAAGCCATTTTCTTACCTCAGTTTGGATTGAGTGCTATTTTCCTGA
>TRINITY_DN9046_c0_g1_i2 len=1085 path=[2:0-724 4:725-725 5:726-1084]
GATGTCTATTGTCTGGAACGATTAGTTGAAAACTTCTTATATATTAATAGCAAAAAAATCTTGGTTCAAACTCTCACTGTCTCTTCATTCTTAGTCCCAATCTGTATTGTGTTCCTATCACCTTCTCCAGTTTCTTTCCCTCTTTCTTCTCTTTGAAATGATTTCCCACATTCTACTCCCACCGTTGATATAGCAAACGTTATCCAGAAAGCTTATATTTAGAGGTCTCTTTACTGCTATGTGTGAATAAGACACAGATCATTTGCATGAAAAGAATCTTGGTTTTAAATTGTAATACCAGTCCCTTTCATTTAAGACATTCAAATCAAATCCTATCCAGGAAAACCCATAAGGAATCGGCAAGCATGTTACTGGTGACTCACTCGGTTATTAGAGAGCCTTGCTTGCTTTTCCCCTTAATATCAGCTCCCGTTACACTAAAGAGGATCCAGTGCGTGGGATATTGTGCAAGCCCTTTCTTTGGCTCTGTGCAATAGTGCCAGCATGAAATTGGTGTTCCAAGCGAATATATAGAAGATAACTGTCATTTAGGCTTCAGTCTTTCAAGAGGAAACTACAAGAAATACTGTGAGGAAAGTACAAGCATCACCCAATCTTCCCTTTAGGCATAACCAGTTTGTCAAAGATGATGCAGGGGAGAGGGCATTAATTTCTTAATTCTCATTTGCATTTGCTGAACTAACCCTTCACTTCTATTGTTATAGGCAAAACTTTCTTTGAAGTTGAAATGCCAGGCTGGGTTAAACCAGCCATCCTTTTCCTCTGCGAGTGTCCACACATCCTGCAGTACTGATGAGTCTTTCATCGGGAAGGAAGATAATTACATTTCCTGTATCCCAAGTACCTTGTGCTTTTGAACAGAGGATGTTCTCGCATTTCAGGAAATGTTCCAGTTAATTTGCAGCAGTCTTCCTGTGTATGTGCGTAAGGCATTTCTATTGACATTTTAGCATTCGGACAGTACAGTCTCTTGATTAAAGTCATCAGCCTAGATCTTTGTTTATATAGACAAGTTTAACTACTTGAATTATTATGCGACATATATTTATCCCACTTGTGAAAGG
>TRINITY_DN9046_c0_g1_i1 len=576 path=[0:0-63 3:64-215 4:216-216 5:217-575]
CTCTCACTTTAACAAAATCTATTCTTTATTTTTTTGACCTTATGTTTTGGTTCTTTTACATAAAGGCTCTTCTGAAGAGACTTGAAGCAGTGAAACCAACAGTTGGTATGAAACGTTCTGAGCAGCTGATGGACTATCAGCGCCAGATGGGTTACCTAAATTCTTCACCATCCACAAGACGAGGAAAGTCTGCTCTAAGCCAGCTTAGCCCTTCAAGCAAAACTTTCTTTGAAGTTGAAATGCCAGGCTGGGTTAAACCAGCCATCCTTTTCCTCTGCGAGTGTCCACACATCCTGCAGTACTGATGAGTCTTTCATCGGGAAGGAAGATAATTACATTTCCTGTATCCCAAGTACCTTGTGCTTTTGAACAGAGGATGTTCTCGCATTTCAGGAAATGTTCCAGTTAATTTGCAGCAGTCTTCCTGTGTATGTGCGTAAGGCATTTCTATTGACATTTTAGCATTCGGACAGTACAGTCTCTTGATTAAAGTCATCAGCCTAGATCTTTGTTTATATAGACAAGTTTAACTACTTGAATTATTATGCGACATATATTTATCCCACTTGTGAAAGG
>TRINITY_DN9046_c0_g1_i6 len=1977 path=[0:0-63 3:64-215 4:216-216 6:217-1976]
CTCTCACTTTAACAAAATCTATTCTTTATTTTTTTGACCTTATGTTTTGGTTCTTTTACATAAAGGCTCTTCTGAAGAGACTTGAAGCAGTGAAACCAACAGTTGGTATGAAACGTTCTGAGCAGCTGATGGACTATCAGCGCCAGATGGGTTACCTAAATTCTTCACCATCCACAAGACGAGGAAAGTCTGCTCTAAGCCAGCTTAGCCCTTCAAGAGGTGCTTCCCGATCATCCAGTGCCTCCAGTACAGTTTGTCAGATGAGTGAAAGACCAGTTTCTGATGCATCCAGTGGGGCATTACGGAGACCAAAGCCCACTAATGTTCGTGCTGCTTGGCTATAAATTGTGTACTTATTTCATCACCAGATTTCTATTCCCCGTGCTTTTCCAGATTATTGTAACTCTCTTTGTGGAAGAATGTTGTGATCTTCATTGTTTGGTGATTAACATCCGCTGCAGTGTGATATTTCTTGCAGACTGCTACAAAATTTGTTATTAAGTGGACAATTTTGTTCTGATCAGTGTTTCCTGAGAGAAGATGTATTTATACAGAAGAGATATTCAGCATGCAAGTAGAAGTAAAAATCACAATTCTTACTTTTATTTTATTCTCAAAGCACAAAAGAAGGTCACACTCATGGAGTTAGAAAATTTGAATTGCTGCACTTTTAACTGAAGATGTACAAATCTTGGACTTTGATAAACAAACCACTTACTCCAATTAAAGCTTAATGTGACTTGTGGATCTCAGCCTTACTTTTCATCTTTAAGATTTAAAATTCAAATAGGCTTTCAAGCATGGACTTATTTCTTAAATTGTCCTTTGTTCCTAAAAGTAAATCTGAAATTTTGGCTATTTCTAACTTTCTAAAAAAAAATTTAGTACTAGGTTTATACCAGTTCTTCCTGGTACTTAATTCCATTATTATAATTATAAGCTGTCATGGGAATAGTAAAGGAAATCAATATGTAAGGTAGTGTGTGTTCATACTTAAGATGAAACTTTTAACTATTTTTTCTTGTCATTGGCTTCAGGATTTTCTTCCATAGACAGCATGAATTATGGTACCGCTCTACATTGATACTATTGGACTCTGCTTGCTTTCCCTCCTTACTCCTTTTCTAGAAATATATTTTAGGACGGTTTTTTGTGTTGAAGAAAAAGGCAAAAGATTTTTTGAAAGTAATGTTAATATATAGACATTCCAATTTGGTATTCTGCCTCCATTTTAACACTAGAGTATGAATTTTTAAATATTTAATATTGTAATACATATGGTACAAAAGATTGTTTCCTCAGTCTCCTGTAAGAACTTGACAGACCTGGGTGAGAAAAAGAAGCAAGAAGCCTTTTCTCTGAATGTGGTAACTTATGGGTTAAGGTCAGGTTTTTGACAATACGCTAATTAGTTTTTTAAACCGTCACATCGAAAGCCACTTTCTATTGCACTTTTTTCACTAAGGCTGTAGTGTGTTCTTTGGATAGTGCTGCTGTAACTTATTTGTTACTACTGTGCTGATTAAATTGTCTTTTAAAGGTTTTTTTTGGGGGGGGTGTTCTCTCTTGAACAAGGTACAAATGTAGTACATTATCAAGATCACGATTTTAACTATAAGCACTTTTAAATGTTCTTATGACTATTCTTTTCCTTGAAAAAAGTCAGAAAATGTGTTAGGTTTTAATCATCATAGCTTATAATACTTGATTAGGTATGAGAATGTGTCAATTTTGTACGTCACTCCTTTTGTAAATTGAAGGAAATAAAATCTTTTAACAGTTGTGTTCACCATTGCATTACCCTCTCAGCTATCGTAAAGGAAATCAGGCAGTTTTATTACAGTTTTTTATCTTTGTAGAAGTTTGTATCCTCATGGCTACTAAATCTAAAGAGTTTCTCAATATTAACTTTCCTTCTTTCTTTGGCAAAGGAAGCCATTTTCTTACCTCAGTTTGGATTGAGTGCTATTTTCCTGA
>TRINITY_DN9116_c0_g1_i2 len=762 path=[1:0-71 4:72-73 8:74-182 9:183-524 10:525-761]
TTTTTTTTCAAGCAGAAGACGGCATACGAGATTACAAGGTGACTGGAGTTCAGACGTGTGCTCTTCCGATCTCACTCTGTAGTCATGTTTAATAAAAAATAGTGCATGTTGTGCCATGCCTCATTTTGCAAATACAGTAACAGAACTTGACTAGGTGTGTGAGTTCTATCAGCGAAACCTCTGCAGTGACATACTTCACTGAAATACATTATTTAACTAGTGGTGATTTGTCCATGGATGCCTTTCTCTAGAGTATTTAAATTATTTGACTGAAAGCTACATTTTATACAGAAGGTGTTGTACTACTTGGATTATGGTAATAAAACACTGCTAGGCCCTTTCAAAGCACAGAGGTTGGTGATTTTTCCCTCCTCCTAATGTAGCTATTTAATTGACAGCAGAGAGAGACCCATGTTCACTTTGTTTTCTGCTTTGCTACCAATGGGGGGAACGCAGTGAACACAGGTCCCTGATCGACAGATACAAAACTATACACATGTAAATTTAAGGGATTATATTTCACTGTGGTAACTATTGTAACAAGTAGAAGTTGTTCAACTTTTAAAGATGAGACAATAAACTGGTTTGCTATAAAACCTGATGCTGGAAAATACAGGAAGTTTAAGATTCTGAGACCAATGAAAAATGTATTTTATTACGGGGATTATACTTGGCTGCCACTGTCATTTAATTGTACTGAAACAAATGCTACAAAACTCTAATATGCTATTGACAAAAAATAAAGAAATGATTTGCCCATGC
>TRINITY_DN9116_c0_g1_i4 len=2683 path=[0:0-1142 3:1143-1499 4:1500-1501 5:1502-1842 7:1843-1994 8:1995-2103 9:2104-2445 10:2446-2682]
TTCCGATCTGGCTGAGCGCGCGACAGGGAACCTGAGGGGGCTGGAGCGCTGCTTCTAGCGGGCAGGCGCGCTGGGGTGAGCAGGCAGCCCGGCAGCAGTAGGCAGCATGAATGAGGCGGAGGGCCTGCGGCAGCGCCGCCACATCCGGCCCCAGGTCATCACTGAGGATAACACGGCTCAGGAGACGAAGGATGGCAGTACTTACAGCAGCAAGGTATTTCGTGTGACCTTAATGACTTTGGCTGTATCCCTAATTATTCCTTTACTGGGAGCAATAGTTCTACTGGATTGTCCAATTGATCCCCAGCCTATAAGCTTCAAAGAGCCTCCTGTCTTGACTGATGCTTTGGAGCCAAATTTTAAATTACGGCAAGCAGAAAGGTTATTTGAAAATGAGCTTGTTGGACCAGAATCTATTGCAAATATTGGCGATGTTCTGTTTACTGGCACAGCTGACGGAAAGATTTTAAAGATTGAAGATGGGGAAGTACAAATATTAGCCAGACTTGGCAATGGCCCCTGTAGAACCAGAGAAGATGAGCCCACATGTGGGAGACCCCTTGGCCTCCGAGCTGGGCCAAATCAGACACTTTTTGTGGCAGATGCTTACTATGGTCTTTTTGAAATTAATCCTGTCTCAGGTCAAGTGAAAACGTTAGTGTCTACTGAGACACCTATTGAGGGACAGAAAATGTCTTTTGTGAATGACCTGACGTTGACACACGATGGGAGGAAAATCTACTTCACGGACTCCAGCAGTAAATGGCAAAGGAGGGATTATTCATTCTTAATTATGGAGGGTACAGATGATGGACGCCTTCTCGAATATGACACAGTAACAAAAGAAGTGAAAGTCTTAATGGTGGGACTGCGATTTCCCAATGGAGTCCAACTCTCTCCTGCGGAAGACTTTCTGCTGGTTGCAGAAACAACCCTAGCAAGAATAAGGAGGTACTACGTGTCTGGGCTAATGAAAGGGGGCGCTGATATGTTTGTGGAAAACATGCCTGGCTTTCCAGATAACATACGATTGAGCAGCTCTGGAGGATACTGGGTGGCCATGTCAGCTATTCGACCCAATCCTGGATTTTCTATGATGGATTTCTTATCTGAAAGACCATGGATTAAAAGAATAATATTTAAGCTGCTCAGTCAAGAAACGGTGATAAAGTTTGTGCCTCGGTACAGCCTTGTTGTAGAACTTGGTGACACTGGATCCTACAAGAGAAGCTTCCATGATCCCAATGGAATGGTGGCAACTTTCATAAGCGAGGCCCATGAGCACAACGGACATCTTTATCTGGGCTCCTTTCGGTCTCCGTTTATTTGCAGACTCAACCTTGAGAGTGTTTAACTGTCTCGTGCCAAAGGACATACCACTGCTGTTCTGAAGTGCAAAGGAACTAGGGCTGAACGAGCAGCCCAACTTGCTTCTTGCGAGTAAAACCCGCACACTCACTGAGATCTCAATCCTGGTACAAGTTCTTGATAAGAAACAAACAAAAAAATCACTGTGTATGCACAAAATGGCCACTGTGCTGTTTTGTAAATACACAAAATGACCACTACACTTAATCAAAATGGCAGCAATAACCATTTTGGTTAAGAGCAGCAAATTGCTCATGCGCAAAGTGACCGCCACCCTTAATCAAAATGGCAGCAAAGCTATTGCCGTTTTGGTTAATGGTGGCAGCCACTAAGCACAGTGAGTTCTTTTTCCTCTCTGGGAACTCAGAGAATCAGTCCTGCTTCTTGGTTCGTCCCAGGATAAACAGGGATTTTGACGAGCGTACTCGCTTTTGTGAGCTCTCGTTTCAGCCGTAAAAGGAACCTTTGTTGCAATTTGAGTTGTCTGATATAGACATAACGTGTCCATTTTCATACAGTGTTGTGTCTCCAGCTTGAAGTGTTACACTGGAAATAAGTCATTGGATTTAATGCAGTAAATGATGATCCTGGAGGAGATTTTTGCATGGTTATTTCCAGTTTAGATCACTCTGTAGTCATGTTTAATAAAAAATAGTGCATGTTGTGCCATGCCTCATTTTGCAAATACAGTAACAGAACTTGACTAGGTGTGTGAGTTCTATCAGCGAAACCTCTGCAGTGACATACTTCACTGAAATACATTATTTAACTAGTGGTGATTTGTCCATGGATGCCTTTCTCTAGAGTATTTAAATTATTTGACTGAAAGCTACATTTTATACAGAAGGTGTTGTACTACTTGGATTATGGTAATAAAACACTGCTAGGCCCTTTCAAAGCACAGAGGTTGGTGATTTTTCCCTCCTCCTAATGTAGCTATTTAATTGACAGCAGAGAGAGACCCATGTTCACTTTGTTTTCTGCTTTGCTACCAATGGGGGGAACGCAGTGAACACAGGTCCCTGATCGACAGATACAAAACTATACACATGTAAATTTAAGGGATTATATTTCACTGTGGTAACTATTGTAACAAGTAGAAGTTGTTCAACTTTTAAAGATGAGACAATAAACTGGTTTGCTATAAAACCTGATGCTGGAAAATACAGGAAGTTTAAGATTCTGAGACCAATGAAAAATGTATTTTATTACGGGGATTATACTTGGCTGCCACTGTCATTTAATTGTACTGAAACAAATGCTACAAAACTCTAATATGCTATTGACAAAAAATAAAGAAATGATTTGCCCATGC
>TRINITY_DN9116_c0_g1_i6 len=1644 path=[2:0-59 3:60-416 4:417-418 5:419-759 6:760-987 7:988-1139 8:1140-1248 9:1249-1590 11:1591-1643]
ATCAGTCTGGTTATGCCTAAAAAGGAAGCAGTGCTTGGAAACACTGTTAAACAGTTCTGTGCTGCTCAGTCAAGAAACGGTGATAAAGTTTGTGCCTCGGTACAGCCTTGTTGTAGAACTTGGTGACACTGGATCCTACAAGAGAAGCTTCCATGATCCCAATGGAATGGTGGCAACTTTCATAAGCGAGGCCCATGAGCACAACGGACATCTTTATCTGGGCTCCTTTCGGTCTCCGTTTATTTGCAGACTCAACCTTGAGAGTGTTTAACTGTCTCGTGCCAAAGGACATACCACTGCTGTTCTGAAGTGCAAAGGAACTAGGGCTGAACGAGCAGCCCAACTTGCTTCTTGCGAGTAAAACCCGCACACTCACTGAGATCTCAATCCTGGTACAAGTTCTTGATAAGAAACAAACAAAAAAATCACTGTGTATGCACAAAATGGCCACTGTGCTGTTTTGTAAATACACAAAATGACCACTACACTTAATCAAAATGGCAGCAATAACCATTTTGGTTAAGAGCAGCAAATTGCTCATGCGCAAAGTGACCGCCACCCTTAATCAAAATGGCAGCAAAGCTATTGCCGTTTTGGTTAATGGTGGCAGCCACTAAGCACAGTGAGTTCTTTTTCCTCTCTGGGAACTCAGAGAATCAGTCCTGCTTCTTGGTTCGTCCCAGGATAAACAGGGATTTTGACGAGCGTACTCGCTTTTGTGAGCTCTCGTTTCAGCCGTAAAAGGAACCTTTGTTGCAATGCTTGATCAAGAAAGAGACATGGAAGTACATGCGTCTCACGGGGAAACGCTAATGTGGTGTAGGGATTTGGGTACAGTTTAATTGTTCTTCCTTCTTAATTTGACTACTTTTTAATTTTATGCATGCCATTTTAAAGGCTGTGTATGTGGCAAATAGATGGGGGAAGTAAATACAAAAATTCTCTTAAGCTGCTATAAAAATATTCCATAGAAGGTGCTTCCACAGTTTTGAGTTGTCTGATATAGACATAACGTGTCCATTTTCATACAGTGTTGTGTCTCCAGCTTGAAGTGTTACACTGGAAATAAGTCATTGGATTTAATGCAGTAAATGATGATCCTGGAGGAGATTTTTGCATGGTTATTTCCAGTTTAGATCACTCTGTAGTCATGTTTAATAAAAAATAGTGCATGTTGTGCCATGCCTCATTTTGCAAATACAGTAACAGAACTTGACTAGGTGTGTGAGTTCTATCAGCGAAACCTCTGCAGTGACATACTTCACTGAAATACATTATTTAACTAGTGGTGATTTGTCCATGGATGCCTTTCTCTAGAGTATTTAAATTATTTGACTGAAAGCTACATTTTATACAGAAGGTGTTGTACTACTTGGATTATGGTAATAAAACACTGCTAGGCCCTTTCAAAGCACAGAGGTTGGTGATTTTTCCCTCCTCCTAATGTAGCTATTTAATTGACAGCAGAGAGAGACCCATGTTCACTTTGTTTTCTGCTTTGCTACCAATGGGGGGAACGCAGTGAACACAGGTCCCTGATCGACAGATACAAAACTATACACATGTAAATTTAAGGGATTATATTTCACTGAGATCGGAAGAGCGTCGTGTAGGGAAAGAGTGTAGATCTCGGTGGTCGCCGTA
>TRINITY_DN9116_c0_g1_i5 len=1483 path=[1:0-71 4:72-73 5:74-414 6:415-642 7:643-794 8:795-903 9:904-1245 10:1246-1482]
TTTTTTTTCAAGCAGAAGACGGCATACGAGATTACAAGGTGACTGGAGTTCAGACGTGTGCTCTTCCGATCTCAAAAAAATCACTGTGTATGCACAAAATGGCCACTGTGCTGTTTTGTAAATACACAAAATGACCACTACACTTAATCAAAATGGCAGCAATAACCATTTTGGTTAAGAGCAGCAAATTGCTCATGCGCAAAGTGACCGCCACCCTTAATCAAAATGGCAGCAAAGCTATTGCCGTTTTGGTTAATGGTGGCAGCCACTAAGCACAGTGAGTTCTTTTTCCTCTCTGGGAACTCAGAGAATCAGTCCTGCTTCTTGGTTCGTCCCAGGATAAACAGGGATTTTGACGAGCGTACTCGCTTTTGTGAGCTCTCGTTTCAGCCGTAAAAGGAACCTTTGTTGCAATGCTTGATCAAGAAAGAGACATGGAAGTACATGCGTCTCACGGGGAAACGCTAATGTGGTGTAGGGATTTGGGTACAGTTTAATTGTTCTTCCTTCTTAATTTGACTACTTTTTAATTTTATGCATGCCATTTTAAAGGCTGTGTATGTGGCAAATAGATGGGGGAAGTAAATACAAAAATTCTCTTAAGCTGCTATAAAAATATTCCATAGAAGGTGCTTCCACAGTTTTGAGTTGTCTGATATAGACATAACGTGTCCATTTTCATACAGTGTTGTGTCTCCAGCTTGAAGTGTTACACTGGAAATAAGTCATTGGATTTAATGCAGTAAATGATGATCCTGGAGGAGATTTTTGCATGGTTATTTCCAGTTTAGATCACTCTGTAGTCATGTTTAATAAAAAATAGTGCATGTTGTGCCATGCCTCATTTTGCAAATACAGTAACAGAACTTGACTAGGTGTGTGAGTTCTATCAGCGAAACCTCTGCAGTGACATACTTCACTGAAATACATTATTTAACTAGTGGTGATTTGTCCATGGATGCCTTTCTCTAGAGTATTTAAATTATTTGACTGAAAGCTACATTTTATACAGAAGGTGTTGTACTACTTGGATTATGGTAATAAAACACTGCTAGGCCCTTTCAAAGCACAGAGGTTGGTGATTTTTCCCTCCTCCTAATGTAGCTATTTAATTGACAGCAGAGAGAGACCCATGTTCACTTTGTTTTCTGCTTTGCTACCAATGGGGGGAACGCAGTGAACACAGGTCCCTGATCGACAGATACAAAACTATACACATGTAAATTTAAGGGATTATATTTCACTGTGGTAACTATTGTAACAAGTAGAAGTTGTTCAACTTTTAAAGATGAGACAATAAACTGGTTTGCTATAAAACCTGATGCTGGAAAATACAGGAAGTTTAAGATTCTGAGACCAATGAAAAATGTATTTTATTACGGGGATTATACTTGGCTGCCACTGTCATTTAATTGTACTGAAACAAATGCTACAAAACTCTAATATGCTATTGACAAAAAATAAAGAAATGATTTGCCCATGC
>TRINITY_DN9116_c0_g1_i3 len=1302 path=[2:0-59 3:60-416 4:417-418 5:419-759 6:760-987 7:988-1139 8:1140-1248 11:1249-1301]
ATCAGTCTGGTTATGCCTAAAAAGGAAGCAGTGCTTGGAAACACTGTTAAACAGTTCTGTGCTGCTCAGTCAAGAAACGGTGATAAAGTTTGTGCCTCGGTACAGCCTTGTTGTAGAACTTGGTGACACTGGATCCTACAAGAGAAGCTTCCATGATCCCAATGGAATGGTGGCAACTTTCATAAGCGAGGCCCATGAGCACAACGGACATCTTTATCTGGGCTCCTTTCGGTCTCCGTTTATTTGCAGACTCAACCTTGAGAGTGTTTAACTGTCTCGTGCCAAAGGACATACCACTGCTGTTCTGAAGTGCAAAGGAACTAGGGCTGAACGAGCAGCCCAACTTGCTTCTTGCGAGTAAAACCCGCACACTCACTGAGATCTCAATCCTGGTACAAGTTCTTGATAAGAAACAAACAAAAAAATCACTGTGTATGCACAAAATGGCCACTGTGCTGTTTTGTAAATACACAAAATGACCACTACACTTAATCAAAATGGCAGCAATAACCATTTTGGTTAAGAGCAGCAAATTGCTCATGCGCAAAGTGACCGCCACCCTTAATCAAAATGGCAGCAAAGCTATTGCCGTTTTGGTTAATGGTGGCAGCCACTAAGCACAGTGAGTTCTTTTTCCTCTCTGGGAACTCAGAGAATCAGTCCTGCTTCTTGGTTCGTCCCAGGATAAACAGGGATTTTGACGAGCGTACTCGCTTTTGTGAGCTCTCGTTTCAGCCGTAAAAGGAACCTTTGTTGCAATGCTTGATCAAGAAAGAGACATGGAAGTACATGCGTCTCACGGGGAAACGCTAATGTGGTGTAGGGATTTGGGTACAGTTTAATTGTTCTTCCTTCTTAATTTGACTACTTTTTAATTTTATGCATGCCATTTTAAAGGCTGTGTATGTGGCAAATAGATGGGGGAAGTAAATACAAAAATTCTCTTAAGCTGCTATAAAAATATTCCATAGAAGGTGCTTCCACAGTTTTGAGTTGTCTGATATAGACATAACGTGTCCATTTTCATACAGTGTTGTGTCTCCAGCTTGAAGTGTTACACTGGAAATAAGTCATTGGATTTAATGCAGTAAATGATGATCCTGGAGGAGATTTTTGCATGGTTATTTCCAGTTTAGATCACTCTGTAGTCATGTTTAATAAAAAATAGTGCATGTTGTGCCATGCCTCATTTTGCAAATACAGTAACAGAACTTGACTAGGTGTGTGAGTTCTATCAGCGAAACCTCTGAGATCGGAAGAGCGTCGTGTAGGGAAAGAGTGTAGATCTCGGTGGTCGCCGTA
>TRINITY_DN9116_c0_g1_i1 len=2911 path=[0:0-1142 3:1143-1499 4:1500-1501 5:1502-1842 6:1843-2070 7:2071-2222 8:2223-2331 9:2332-2673 10:2674-2910]
TTCCGATCTGGCTGAGCGCGCGACAGGGAACCTGAGGGGGCTGGAGCGCTGCTTCTAGCGGGCAGGCGCGCTGGGGTGAGCAGGCAGCCCGGCAGCAGTAGGCAGCATGAATGAGGCGGAGGGCCTGCGGCAGCGCCGCCACATCCGGCCCCAGGTCATCACTGAGGATAACACGGCTCAGGAGACGAAGGATGGCAGTACTTACAGCAGCAAGGTATTTCGTGTGACCTTAATGACTTTGGCTGTATCCCTAATTATTCCTTTACTGGGAGCAATAGTTCTACTGGATTGTCCAATTGATCCCCAGCCTATAAGCTTCAAAGAGCCTCCTGTCTTGACTGATGCTTTGGAGCCAAATTTTAAATTACGGCAAGCAGAAAGGTTATTTGAAAATGAGCTTGTTGGACCAGAATCTATTGCAAATATTGGCGATGTTCTGTTTACTGGCACAGCTGACGGAAAGATTTTAAAGATTGAAGATGGGGAAGTACAAATATTAGCCAGACTTGGCAATGGCCCCTGTAGAACCAGAGAAGATGAGCCCACATGTGGGAGACCCCTTGGCCTCCGAGCTGGGCCAAATCAGACACTTTTTGTGGCAGATGCTTACTATGGTCTTTTTGAAATTAATCCTGTCTCAGGTCAAGTGAAAACGTTAGTGTCTACTGAGACACCTATTGAGGGACAGAAAATGTCTTTTGTGAATGACCTGACGTTGACACACGATGGGAGGAAAATCTACTTCACGGACTCCAGCAGTAAATGGCAAAGGAGGGATTATTCATTCTTAATTATGGAGGGTACAGATGATGGACGCCTTCTCGAATATGACACAGTAACAAAAGAAGTGAAAGTCTTAATGGTGGGACTGCGATTTCCCAATGGAGTCCAACTCTCTCCTGCGGAAGACTTTCTGCTGGTTGCAGAAACAACCCTAGCAAGAATAAGGAGGTACTACGTGTCTGGGCTAATGAAAGGGGGCGCTGATATGTTTGTGGAAAACATGCCTGGCTTTCCAGATAACATACGATTGAGCAGCTCTGGAGGATACTGGGTGGCCATGTCAGCTATTCGACCCAATCCTGGATTTTCTATGATGGATTTCTTATCTGAAAGACCATGGATTAAAAGAATAATATTTAAGCTGCTCAGTCAAGAAACGGTGATAAAGTTTGTGCCTCGGTACAGCCTTGTTGTAGAACTTGGTGACACTGGATCCTACAAGAGAAGCTTCCATGATCCCAATGGAATGGTGGCAACTTTCATAAGCGAGGCCCATGAGCACAACGGACATCTTTATCTGGGCTCCTTTCGGTCTCCGTTTATTTGCAGACTCAACCTTGAGAGTGTTTAACTGTCTCGTGCCAAAGGACATACCACTGCTGTTCTGAAGTGCAAAGGAACTAGGGCTGAACGAGCAGCCCAACTTGCTTCTTGCGAGTAAAACCCGCACACTCACTGAGATCTCAATCCTGGTACAAGTTCTTGATAAGAAACAAACAAAAAAATCACTGTGTATGCACAAAATGGCCACTGTGCTGTTTTGTAAATACACAAAATGACCACTACACTTAATCAAAATGGCAGCAATAACCATTTTGGTTAAGAGCAGCAAATTGCTCATGCGCAAAGTGACCGCCACCCTTAATCAAAATGGCAGCAAAGCTATTGCCGTTTTGGTTAATGGTGGCAGCCACTAAGCACAGTGAGTTCTTTTTCCTCTCTGGGAACTCAGAGAATCAGTCCTGCTTCTTGGTTCGTCCCAGGATAAACAGGGATTTTGACGAGCGTACTCGCTTTTGTGAGCTCTCGTTTCAGCCGTAAAAGGAACCTTTGTTGCAATGCTTGATCAAGAAAGAGACATGGAAGTACATGCGTCTCACGGGGAAACGCTAATGTGGTGTAGGGATTTGGGTACAGTTTAATTGTTCTTCCTTCTTAATTTGACTACTTTTTAATTTTATGCATGCCATTTTAAAGGCTGTGTATGTGGCAAATAGATGGGGGAAGTAAATACAAAAATTCTCTTAAGCTGCTATAAAAATATTCCATAGAAGGTGCTTCCACAGTTTTGAGTTGTCTGATATAGACATAACGTGTCCATTTTCATACAGTGTTGTGTCTCCAGCTTGAAGTGTTACACTGGAAATAAGTCATTGGATTTAATGCAGTAAATGATGATCCTGGAGGAGATTTTTGCATGGTTATTTCCAGTTTAGATCACTCTGTAGTCATGTTTAATAAAAAATAGTGCATGTTGTGCCATGCCTCATTTTGCAAATACAGTAACAGAACTTGACTAGGTGTGTGAGTTCTATCAGCGAAACCTCTGCAGTGACATACTTCACTGAAATACATTATTTAACTAGTGGTGATTTGTCCATGGATGCCTTTCTCTAGAGTATTTAAATTATTTGACTGAAAGCTACATTTTATACAGAAGGTGTTGTACTACTTGGATTATGGTAATAAAACACTGCTAGGCCCTTTCAAAGCACAGAGGTTGGTGATTTTTCCCTCCTCCTAATGTAGCTATTTAATTGACAGCAGAGAGAGACCCATGTTCACTTTGTTTTCTGCTTTGCTACCAATGGGGGGAACGCAGTGAACACAGGTCCCTGATCGACAGATACAAAACTATACACATGTAAATTTAAGGGATTATATTTCACTGTGGTAACTATTGTAACAAGTAGAAGTTGTTCAACTTTTAAAGATGAGACAATAAACTGGTTTGCTATAAAACCTGATGCTGGAAAATACAGGAAGTTTAAGATTCTGAGACCAATGAAAAATGTATTTTATTACGGGGATTATACTTGGCTGCCACTGTCATTTAATTGTACTGAAACAAATGCTACAAAACTCTAATATGCTATTGACAAAAAATAAAGAAATGATTTGCCCATGC
>TRINITY_DN9104_c0_g1_i1 len=1356 path=[0:0-337 1:338-376 3:377-693 4:694-727 6:728-1027 8:1028-1355]
TTTCTGGAAGGAAAAACAGAAATAGATGACTTCTTGAGTAGTTTCATGGAAAAGAGAACAGTATGTAAACTTTCACAAACTGATACAATTTCACTTGCACAATCTAAGAAATCTATATTGCTTATGTGTTGGCTAAGAGAGGAGTCGTCCCATAGTTCAGAATGCTGGATCCGGCAACCTAATGCTGTATTCAAAGGGCGTAGTATGTACATTTGAAGCTGCCCCCATTTTGAATATATATGCAGTTGATAGTGTTCACATAGAAAACTTAAGTGGTTATTTTTCCTCTTGGAAGATGGCAGCTGTGTATAGTTGATCAGTTCCATTAGAAATAGTCTGTAATTAAAAATTTTTTAGCATAAAATAAAAATCCTAACATAAGCCAGCCACCGTTGCTGTGTCTGGCAAGGTGCAATCAGGTGTCCTTATGAGAGATGCAATTAAGTGTCCAAAAAGCCACGTGCTGGATGCTGTTAACTTGAAAATTTCTTTGATCATGTGTTGGAGGCTTGGGGTTGTGCTGGAAACGTCGTCATTTGGTGAAGAGGTTTCTAAGGCCCTTTTTAAACGGACCATGGTTGGTGGGGGGATGGGCTTGCGCCCATGGTGGGTGGAGGTGGCGGCGCGCTCATTCCCACAGGCACACACCCATCGAGCAACAGGCATTGGAGCCCTTTGCTCCATGCATGGGAGCCCGCACACACCTCCGCCCACAGCGTTCCCGTGGGTGGGGGCGTCTTGTGTGAAAAGGCCTCTATTACAACCATCAGAAAAGTGGCATTAAATATTTTGAAATTTTTTTTTGAATGTTTTTGTTAAATGTGAAATTTTACCATCTCTCTTCAACTTCAGCTGTGGTATGCATGCAGTCTAACACAAGGAAAGATTTTAATAATGAAATTACAGCTTTCTGTAATGAAATAGAAACTTGGAGCGAGCAATTCACAGAACAGTCCCAGGTGGCTGTACAAGCAGTTTTCCATTCAACTCCTGGGAGAGCGTTTAAACTTAAAACCACTTAGTTTTTGGTAAGTGACCTGAACTAGCTGACCATATATGTAAAAACTTAGGGAGGCAGGAGACAGTAACACTTTCATTGGGAAATATCAGACCTTTGCCCATGGATTTATTGATGCACCATGCAAGCCACAAGTCCAGAACTTGTATGGTGAGCAGAAGCAAAACTCTTCCAGTTTACCAAATATTCAGAGGAAAATCAGGATTCACCCCGCACCCACCATCCTGCAAGTGGCAGATGATTGTAAGCCACAGGCAGGGCCCACGTCTCTTTCTATGTTCTGTACAGCACCAGGTACATGACCTGCGCTATATAAATGTTTATAATAATAATGCGGG
>TRINITY_DN9104_c0_g1_i9 len=1066 path=[0:0-337 1:338-376 3:377-693 5:694-727 6:728-1027 7:1028-1065]
TTTCTGGAAGGAAAAACAGAAATAGATGACTTCTTGAGTAGTTTCATGGAAAAGAGAACAGTATGTAAACTTTCACAAACTGATACAATTTCACTTGCACAATCTAAGAAATCTATATTGCTTATGTGTTGGCTAAGAGAGGAGTCGTCCCATAGTTCAGAATGCTGGATCCGGCAACCTAATGCTGTATTCAAAGGGCGTAGTATGTACATTTGAAGCTGCCCCCATTTTGAATATATATGCAGTTGATAGTGTTCACATAGAAAACTTAAGTGGTTATTTTTCCTCTTGGAAGATGGCAGCTGTGTATAGTTGATCAGTTCCATTAGAAATAGTCTGTAATTAAAAATTTTTTAGCATAAAATAAAAATCCTAACATAAGCCAGCCACCGTTGCTGTGTCTGGCAAGGTGCAATCAGGTGTCCTTATGAGAGATGCAATTAAGTGTCCAAAAAGCCACGTGCTGGATGCTGTTAACTTGAAAATTTCTTTGATCATGTGTTGGAGGCTTGGGGTTGTGCTGGAAACGTCGTCATTTGGTGAAGAGGTTTCTAAGGCCCTTTTTAAACGGACCATGGTTGGTGGGGGGATGGGCTTGCGCCCATGGTGGGTGGAGGTGGCGGCGCGCTCATTCCCACAGGCACACACCCATCGAGCAACAGGCATTGGAGCCCTTTGCTCCATGCATGGGAGCACGCACACACCTCCGCCCACGGCGTTCCCATGGCTGGGGGCGTCTTGTGTGAAAAGGCCTCTATTACAACCATCAGAAAAGTGGCATTAAATATTTTGAAATTTTTTTTTGAATGTTTTTGTTAAATGTGAAATTTTACCATCTCTCTTCAACTTCAGCTGTGGTATGCATGCAGTCTAACACAAGGAAAGATTTTAATAATGAAATTACAGCTTTCTGTAATGAAATAGAAACTTGGAGCGAGCAATTCACAGAACAGTCCCAGGTGGCTGTACAAGCAGTTTTCCATTCAACTCCTGGGAGAGCGTTTAAACTTAAAACCACTTAGTTTTTGATTTGCCACTGTAGAAGAGCCAAAGAGAGATCGGAAGA
>TRINITY_DN9104_c0_g1_i6 len=1045 path=[0:0-337 2:338-355 3:356-672 5:673-706 6:707-1006 7:1007-1044]
TTTCTGGAAGGAAAAACAGAAATAGATGACTTCTTGAGTAGTTTCATGGAAAAGAGAACAGTATGTAAACTTTCACAAACTGATACAATTTCACTTGCACAATCTAAGAAATCTATATTGCTTATGTGTTGGCTAAGAGAGGAGTCGTCCCATAGTTCAGAATGCTGGATCCGGCAACCTAATGCTGTATTCAAAGGGCGTAGTATGTACATTTGAAGCTGCCCCCATTTTGAATATATATGCAGTTGATAGTGTTCACATAGAAAACTTAAGTGGTTATTTTTCCTCTTGGAAGATGGCAGCTGTGTATAGTTGATCAGTTCCATTAGAAATAGTCTAATAAAAATCCTAACATTATAAGCCAGCCACCGTTGCTGTGTCTGGCAAGGTGCAATCAGGTGTCCTTATGAGAGATGCAATTAAGTGTCCAAAAAGCCACGTGCTGGATGCTGTTAACTTGAAAATTTCTTTGATCATGTGTTGGAGGCTTGGGGTTGTGCTGGAAACGTCGTCATTTGGTGAAGAGGTTTCTAAGGCCCTTTTTAAACGGACCATGGTTGGTGGGGGGATGGGCTTGCGCCCATGGTGGGTGGAGGTGGCGGCGCGCTCATTCCCACAGGCACACACCCATCGAGCAACAGGCATTGGAGCCCTTTGCTCCATGCATGGGAGCACGCACACACCTCCGCCCACGGCGTTCCCATGGCTGGGGGCGTCTTGTGTGAAAAGGCCTCTATTACAACCATCAGAAAAGTGGCATTAAATATTTTGAAATTTTTTTTTGAATGTTTTTGTTAAATGTGAAATTTTACCATCTCTCTTCAACTTCAGCTGTGGTATGCATGCAGTCTAACACAAGGAAAGATTTTAATAATGAAATTACAGCTTTCTGTAATGAAATAGAAACTTGGAGCGAGCAATTCACAGAACAGTCCCAGGTGGCTGTACAAGCAGTTTTCCATTCAACTCCTGGGAGAGCGTTTAAACTTAAAACCACTTAGTTTTTGATTTGCCACTGTAGAAGAGCCAAAGAGAGATCGGAAGA
>TRINITY_DN9104_c0_g1_i2 len=1356 path=[0:0-337 1:338-376 3:377-693 5:694-727 6:728-1027 8:1028-1355]
TTTCTGGAAGGAAAAACAGAAATAGATGACTTCTTGAGTAGTTTCATGGAAAAGAGAACAGTATGTAAACTTTCACAAACTGATACAATTTCACTTGCACAATCTAAGAAATCTATATTGCTTATGTGTTGGCTAAGAGAGGAGTCGTCCCATAGTTCAGAATGCTGGATCCGGCAACCTAATGCTGTATTCAAAGGGCGTAGTATGTACATTTGAAGCTGCCCCCATTTTGAATATATATGCAGTTGATAGTGTTCACATAGAAAACTTAAGTGGTTATTTTTCCTCTTGGAAGATGGCAGCTGTGTATAGTTGATCAGTTCCATTAGAAATAGTCTGTAATTAAAAATTTTTTAGCATAAAATAAAAATCCTAACATAAGCCAGCCACCGTTGCTGTGTCTGGCAAGGTGCAATCAGGTGTCCTTATGAGAGATGCAATTAAGTGTCCAAAAAGCCACGTGCTGGATGCTGTTAACTTGAAAATTTCTTTGATCATGTGTTGGAGGCTTGGGGTTGTGCTGGAAACGTCGTCATTTGGTGAAGAGGTTTCTAAGGCCCTTTTTAAACGGACCATGGTTGGTGGGGGGATGGGCTTGCGCCCATGGTGGGTGGAGGTGGCGGCGCGCTCATTCCCACAGGCACACACCCATCGAGCAACAGGCATTGGAGCCCTTTGCTCCATGCATGGGAGCACGCACACACCTCCGCCCACGGCGTTCCCATGGCTGGGGGCGTCTTGTGTGAAAAGGCCTCTATTACAACCATCAGAAAAGTGGCATTAAATATTTTGAAATTTTTTTTTGAATGTTTTTGTTAAATGTGAAATTTTACCATCTCTCTTCAACTTCAGCTGTGGTATGCATGCAGTCTAACACAAGGAAAGATTTTAATAATGAAATTACAGCTTTCTGTAATGAAATAGAAACTTGGAGCGAGCAATTCACAGAACAGTCCCAGGTGGCTGTACAAGCAGTTTTCCATTCAACTCCTGGGAGAGCGTTTAAACTTAAAACCACTTAGTTTTTGGTAAGTGACCTGAACTAGCTGACCATATATGTAAAAACTTAGGGAGGCAGGAGACAGTAACACTTTCATTGGGAAATATCAGACCTTTGCCCATGGATTTATTGATGCACCATGCAAGCCACAAGTCCAGAACTTGTATGGTGAGCAGAAGCAAAACTCTTCCAGTTTACCAAATATTCAGAGGAAAATCAGGATTCACCCCGCACCCACCATCCTGCAAGTGGCAGATGATTGTAAGCCACAGGCAGGGCCCACGTCTCTTTCTATGTTCTGTACAGCACCAGGTACATGACCTGCGCTATATAAATGTTTATAATAATAATGCGGG
>TRINITY_DN9104_c0_g1_i4 len=1335 path=[0:0-337 2:338-355 3:356-672 5:673-706 6:707-1006 8:1007-1334]
TTTCTGGAAGGAAAAACAGAAATAGATGACTTCTTGAGTAGTTTCATGGAAAAGAGAACAGTATGTAAACTTTCACAAACTGATACAATTTCACTTGCACAATCTAAGAAATCTATATTGCTTATGTGTTGGCTAAGAGAGGAGTCGTCCCATAGTTCAGAATGCTGGATCCGGCAACCTAATGCTGTATTCAAAGGGCGTAGTATGTACATTTGAAGCTGCCCCCATTTTGAATATATATGCAGTTGATAGTGTTCACATAGAAAACTTAAGTGGTTATTTTTCCTCTTGGAAGATGGCAGCTGTGTATAGTTGATCAGTTCCATTAGAAATAGTCTAATAAAAATCCTAACATTATAAGCCAGCCACCGTTGCTGTGTCTGGCAAGGTGCAATCAGGTGTCCTTATGAGAGATGCAATTAAGTGTCCAAAAAGCCACGTGCTGGATGCTGTTAACTTGAAAATTTCTTTGATCATGTGTTGGAGGCTTGGGGTTGTGCTGGAAACGTCGTCATTTGGTGAAGAGGTTTCTAAGGCCCTTTTTAAACGGACCATGGTTGGTGGGGGGATGGGCTTGCGCCCATGGTGGGTGGAGGTGGCGGCGCGCTCATTCCCACAGGCACACACCCATCGAGCAACAGGCATTGGAGCCCTTTGCTCCATGCATGGGAGCACGCACACACCTCCGCCCACGGCGTTCCCATGGCTGGGGGCGTCTTGTGTGAAAAGGCCTCTATTACAACCATCAGAAAAGTGGCATTAAATATTTTGAAATTTTTTTTTGAATGTTTTTGTTAAATGTGAAATTTTACCATCTCTCTTCAACTTCAGCTGTGGTATGCATGCAGTCTAACACAAGGAAAGATTTTAATAATGAAATTACAGCTTTCTGTAATGAAATAGAAACTTGGAGCGAGCAATTCACAGAACAGTCCCAGGTGGCTGTACAAGCAGTTTTCCATTCAACTCCTGGGAGAGCGTTTAAACTTAAAACCACTTAGTTTTTGGTAAGTGACCTGAACTAGCTGACCATATATGTAAAAACTTAGGGAGGCAGGAGACAGTAACACTTTCATTGGGAAATATCAGACCTTTGCCCATGGATTTATTGATGCACCATGCAAGCCACAAGTCCAGAACTTGTATGGTGAGCAGAAGCAAAACTCTTCCAGTTTACCAAATATTCAGAGGAAAATCAGGATTCACCCCGCACCCACCATCCTGCAAGTGGCAGATGATTGTAAGCCACAGGCAGGGCCCACGTCTCTTTCTATGTTCTGTACAGCACCAGGTACATGACCTGCGCTATATAAATGTTTATAATAATAATGCGGG
>TRINITY_DN9094_c0_g1_i1 len=2889 path=[1:0-457 2:458-1955 3:1956-1961 4:1962-2232 5:2233-2233 6:2234-2749 8:2750-2888]
GGCTGGTGGCCGGGCAGGCAGGGAATACGCTGCTGTTTCCGGGTTGCGGCGGGAGGAGGCCCCGGCGCGGAACAAGCGCCTGAGGTATATGAGCGACCCACTGTTCTGCGCACACTAAGCAGACTGAGCCAGCTGGGAGACAGGCCAAGATGCCAGTACCTCCTCCCCCTCCGCCTCCACCTGGCCCACCCCCACCCCCAACCTTGGGTCAGGCAAACGCTGAGCCTCCGAAGCTGAGCCGGGAGGAGCAGCGAGGGAGGGGGGCGCTGCTGCAAGACATCTGCAGAGGGGCCAAACTAAAGAAGGCGGCGCAGGTCAATGACCGGAGTGCCCCAGTCATTGAGAAACCCAAAGGAGGTGGTGGTGGGTACAGCTCCAGTACAGGAGCCATGCAGCCGAAGGGTGGCCTCTTCCAAGGAGGAGTCCCGAAGCTCAGACCTGTGGGAGCAAAGGAGAGCTCAGACAGCACTTCCAGCAAGCAGTCTCTTCAGGTCCCTGGTACCAGAGCAGCCGCACCGCGGCCTCCTGTGCCTGCCAGCAACAGTCGGCCTCAAGATGATACTGACAACAGTCGGGCGTCGCCTCCGGAGCTGCCGCGAATGCAAAGACCCTCCTTGCCAGACCTTTCTAGACCTAACAGCACCAGTAGCACTGGCATGAAACACAGTTCGTCGGCACCACCACCTCCACCGCCAGGACGCCGGGCCAATGCACCTCCTGCACCCCCTCCTGTGCACGGAAGCAAGGCACCGTCCTACAACCGAGAGAAGCCATTGCCGCCCACTCCAGGACAGCGGCTCCCTGGGAACCGGGATGGACCTCCAGCCCCTCCTCCCATCAAGCCGCCTCCTTCCCCAGTGAACATCCGAACAGGACCAAGTGCTCAGAGCCAGTCTCTGGCACCCCCTCCTCCCCCTTACCGACAGCCCCCCAGCATTCCCAATGGCCCTTCCAGCCCCACCAACGAGTTGGCCCCGGAGCTGCCCCAGAGACACAATTCTTTACATAGGAAGACCCCAGGGCCAGTGAGGGGCCTGGCACCTCCCCCACCCACCTCAGCCTCTCCCTCGTTACAGAGTAACCGACCCCCTCCGCCTGCTAGAGACCCTCCAAGCCGGGGAGCAGCCCCTCCACCTCCACCACCGATGATCCGGAATGGTGGCAGAGATGCCCCTCCTCCTCCCCCACCCTACAGAATGCATGGGACTTCAGATCCCCCGAGCCGCGGGAAACCGCCCCCTCCGCCCACCAGGACGCCGGCTGGGCCGCCACCTCCACCTCCGCCAGTGAGGAACGGGCACCGAGATTCCATCTCCACTGTCAAGTCTTTCTTGGATGACTTTGAATCCAAATATTCCTTTCACCCTGTGGAGGACTTCCCAGCTCCAGAAGAGTACAAGCACTTCCAGAGAATTTACCCCAGCAAAACAAACAGAGCTACCCGTGGGGCACCACCCCTGCCTCCCATTCCCAGGTGAAGCCCAGCTGTTCAGCCTGGCTACTCCACAGCTATCAGAAACGGACCTTCTCTCCTTTCCTTGAATGGATTTCTCGCCACCCCCTAGAAACCTGCATGAGAAGTTATTTTTCCCCAACCCTTGCAAGAAAAAAACAAATCCAAAAGATGCCACTATTTCTCACCTCCATCTATGCATTTCATTCCCAGACTTGCCCACCCCACAGCAAGCAGCTGGGGAGTACCTTCCACACAGCTGCCCTGGAGAGTCCAGCAAGACAGAGACTATTTGCGAAGCTAATATCGCTTAAGGTTAGGCGATGCAGGGGACCACAAGCCAAGCTGGGGCAGCCATTACTGGGTGCCAGCTTGGCACAGGCAAGGGGAAATGTGGACATTTGGAAGGAAGAGGGGTGGCATGTCTGGTGCTATTGGATGTAACCACTACAGACTAATTGGTTGAGCTAATAGAACTTTAACTCTAAAATGGAGGGAGGGAAAGGGAAGGCAGGAAACACTAAATTGGTCAGTTACTCAAATGCAGTAAATTCTGGGGGGGAAAGAAAGTGCAATGACAGGAATGTGGTGGCTGCTGTGCGGTACTCAGAGCAGGATAGGCTACACCCCAGCCATAAATTGGAAATTCAGAGCTTCGAGGCTGCAGCAATGGGATCCATGTGCTTTGTGTGCTGTTCGGGGTCTGCATGTGTTCCCTAGAGAGGCTGCCAGCGACTGGCCAGCCTGTTTCTCAACCAGCACGCCCTGTTGTAGCAAACCCTCCTGTTCACAAAGCAGTACAGCAAGCCTCTCCTGCTTGTCCTCTGCCGAGAGACGGATGGCAGCCAGCAACCTGTCGGAAGCAGCTGCCTTAATCACGCTGACAGGGTCACGCGTGGGAGCACTCTGCTGCAGCATAAGTGGTGTGGGCTCCGTGTGCCGTTAGGCTAATTTTTTTTAATGCTTAAATGACCAAATTAATTTGAACAGGAAGATAATCACAACTGTTATTAATAAAGCAGCCCAGTGAAATCTGGCTATGGGGGACAAGAGGACCATTCTTTGTGTTTGACTCCATCGGTCACCCTTTATAGATAGCGCTTCCACCATAATCCCTCAGAGATGGGGTAGGCTGTTGTCTGCTGGGCACGGCTGTGCTTGCTGATGACTGTTGCTTCCCTAACAACGTGGTCCCTTGCTGGTGGTTTTTTTTGCCTTACACGTTACTTCTGTCATGTTTGGTACCAGATTTATTATTATTATTGTATATATTTACTCTTGTAACAGGCTGGGGGGGATACATGTTTAATCATAGGCATTGATCTATTTTGTATGTTGTAAAAAGCTTGTAATATAGGATCAAGGTGGGCTTGTCGGAGGTATACTAAAAACTCTCTCACCTTTAAGCTATTCTTTTTTTTTTTTTTTTTTTTTTT
>TRINITY_DN9094_c0_g1_i6 len=2473 path=[0:0-40 2:41-1538 3:1539-1544 4:1545-1815 5:1816-1816 6:1817-2332 7:2333-2333 8:2334-2472]
TTAACTCTCCTGACCAGTAATCCAGGCTTCCTGTTTCTGTTTCAGACAGCACTTCCAGCAAGCAGTCTCTTCAGGTCCCTGGTACCAGAGCAGCCGCACCGCGGCCTCCTGTGCCTGCCAGCAACAGTCGGCCTCAAGATGATACTGACAACAGTCGGGCGTCGCCTCCGGAGCTGCCGCGAATGCAAAGACCCTCCTTGCCAGACCTTTCTAGACCTAACAGCACCAGTAGCACTGGCATGAAACACAGTTCGTCGGCACCACCACCTCCACCGCCAGGACGCCGGGCCAATGCACCTCCTGCACCCCCTCCTGTGCACGGAAGCAAGGCACCGTCCTACAACCGAGAGAAGCCATTGCCGCCCACTCCAGGACAGCGGCTCCCTGGGAACCGGGATGGACCTCCAGCCCCTCCTCCCATCAAGCCGCCTCCTTCCCCAGTGAACATCCGAACAGGACCAAGTGCTCAGAGCCAGTCTCTGGCACCCCCTCCTCCCCCTTACCGACAGCCCCCCAGCATTCCCAATGGCCCTTCCAGCCCCACCAACGAGTTGGCCCCGGAGCTGCCCCAGAGACACAATTCTTTACATAGGAAGACCCCAGGGCCAGTGAGGGGCCTGGCACCTCCCCCACCCACCTCAGCCTCTCCCTCGTTACAGAGTAACCGACCCCCTCCGCCTGCTAGAGACCCTCCAAGCCGGGGAGCAGCCCCTCCACCTCCACCACCGATGATCCGGAATGGTGGCAGAGATGCCCCTCCTCCTCCCCCACCCTACAGAATGCATGGGACTTCAGATCCCCCGAGCCGCGGGAAACCGCCCCCTCCGCCCACCAGGACGCCGGCTGGGCCGCCACCTCCACCTCCGCCAGTGAGGAACGGGCACCGAGATTCCATCTCCACTGTCAAGTCTTTCTTGGATGACTTTGAATCCAAATATTCCTTTCACCCTGTGGAGGACTTCCCAGCTCCAGAAGAGTACAAGCACTTCCAGAGAATTTACCCCAGCAAAACAAACAGAGCTACCCGTGGGGCACCACCCCTGCCTCCCATTCCCAGGTGAAGCCCAGCTGTTCAGCCTGGCTACTCCACAGCTATCAGAAACGGACCTTCTCTCCTTTCCTTGAATGGATTTCTCGCCACCCCCTAGAAACCTGCATGAGAAGTTATTTTTCCCCAACCCTTGCAAGAAAAAAACAAATCCAAAAGATGCCACTATTTCTCACCTCCATCTATGCATTTCATTCCCAGACTTGCCCACCCCACAGCAAGCAGCTGGGGAGTACCTTCCACACAGCTGCCCTGGAGAGTCCAGCAAGACAGAGACTATTTGCGAAGCTAATATCGCTTAAGGTTAGGCGATGCAGGGGACCACAAGCCAAGCTGGGGCAGCCATTACTGGGTGCCAGCTTGGCACAGGCAAGGGGAAATGTGGACATTTGGAAGGAAGAGGGGTGGCATGTCTGGTGCTATTGGATGTAACCACTACAGACTAATTGGTTGAGCTAATAGAACTTTAACTCTAAAATGGAGGGAGGGAAAGGGAAGGCAGGAAACACTAAATTGGTCAGTTACTCAAATGCAGTAAATTCTGGGGGGGAAAGAAAGTGCAATGACAGGAATGTGGTGGCTGCTGTGCGGTACTCAGAGCAGGATAGGCTACACCCCAGCCATAAATTGGAAATTCAGAGCTTCGAGGCTGCAGCAATGGGATCCATGTGCTTTGTGTGCTGTTCGGGGTCTGCATGTGTTCCCTAGAGAGGCTGCCAGCGACTGGCCAGCCTGTTTCTCAACCAGCACGCCCTGTTGTAGCAAACCCTCCTGTTCACAAAGCAGTACAGCAAGCCTCTCCTGCTTGTCCTCTGCCGAGAGACGGATGGCAGCCAGCAACCTGTCGGAAGCAGCTGCCTTAATCACGCTGACAGGGTCACGCGTGGGAGCACTCTGCTGCAGCATAAGTGGTGTGGGCTCCGTGTGCCGTTAGGCTAATTTTTTTTAATGCTTAAATGACCAAATTAATTTGAACAGGAAGATAATCACAACTGTTATTAATAAAGCAGCCCAGTGAAATCTGGCTATGGGGGACAAGAGGACCATTCTTTGTGTTTGACTCCATCGGTCACCCTTTATAGATAGCGCTTCCACCATAATCCCTCAGAGATGGGGTAGGCTGTTGTCTGCTGGGCACGGCTGTGCTTGCTGATGACTGTTGCTTCCCTAACAACGTGGTCCCTTGCTGGTGGTTTTTTTTGCCTTACACGTTACTTCTGTCATGTTTGGTACCAGATTTATTATTATTATTGTATATATTTACTCTTGTAACAGGCTGGGGGGGGATACATGTTTAATCATAGGCATTGATCTATTTTGTATGTTGTAAAAAGCTTGTAATATAGGATCAAGGTGGGCTTGTCGGAGGTATACTAAAAACTCTCTCACCTTTAAGCTATTCTTTTTTTTTTTTTTTTTTTTTTT
>TRINITY_DN9094_c0_g1_i8 len=2882 path=[1:0-457 2:458-1955 4:1956-2226 6:2227-2742 8:2743-2881]
GGCTGGTGGCCGGGCAGGCAGGGAATACGCTGCTGTTTCCGGGTTGCGGCGGGAGGAGGCCCCGGCGCGGAACAAGCGCCTGAGGTATATGAGCGACCCACTGTTCTGCGCACACTAAGCAGACTGAGCCAGCTGGGAGACAGGCCAAGATGCCAGTACCTCCTCCCCCTCCGCCTCCACCTGGCCCACCCCCACCCCCAACCTTGGGTCAGGCAAACGCTGAGCCTCCGAAGCTGAGCCGGGAGGAGCAGCGAGGGAGGGGGGCGCTGCTGCAAGACATCTGCAGAGGGGCCAAACTAAAGAAGGCGGCGCAGGTCAATGACCGGAGTGCCCCAGTCATTGAGAAACCCAAAGGAGGTGGTGGTGGGTACAGCTCCAGTACAGGAGCCATGCAGCCGAAGGGTGGCCTCTTCCAAGGAGGAGTCCCGAAGCTCAGACCTGTGGGAGCAAAGGAGAGCTCAGACAGCACTTCCAGCAAGCAGTCTCTTCAGGTCCCTGGTACCAGAGCAGCCGCACCGCGGCCTCCTGTGCCTGCCAGCAACAGTCGGCCTCAAGATGATACTGACAACAGTCGGGCGTCGCCTCCGGAGCTGCCGCGAATGCAAAGACCCTCCTTGCCAGACCTTTCTAGACCTAACAGCACCAGTAGCACTGGCATGAAACACAGTTCGTCGGCACCACCACCTCCACCGCCAGGACGCCGGGCCAATGCACCTCCTGCACCCCCTCCTGTGCACGGAAGCAAGGCACCGTCCTACAACCGAGAGAAGCCATTGCCGCCCACTCCAGGACAGCGGCTCCCTGGGAACCGGGATGGACCTCCAGCCCCTCCTCCCATCAAGCCGCCTCCTTCCCCAGTGAACATCCGAACAGGACCAAGTGCTCAGAGCCAGTCTCTGGCACCCCCTCCTCCCCCTTACCGACAGCCCCCCAGCATTCCCAATGGCCCTTCCAGCCCCACCAACGAGTTGGCCCCGGAGCTGCCCCAGAGACACAATTCTTTACATAGGAAGACCCCAGGGCCAGTGAGGGGCCTGGCACCTCCCCCACCCACCTCAGCCTCTCCCTCGTTACAGAGTAACCGACCCCCTCCGCCTGCTAGAGACCCTCCAAGCCGGGGAGCAGCCCCTCCACCTCCACCACCGATGATCCGGAATGGTGGCAGAGATGCCCCTCCTCCTCCCCCACCCTACAGAATGCATGGGACTTCAGATCCCCCGAGCCGCGGGAAACCGCCCCCTCCGCCCACCAGGACGCCGGCTGGGCCGCCACCTCCACCTCCGCCAGTGAGGAACGGGCACCGAGATTCCATCTCCACTGTCAAGTCTTTCTTGGATGACTTTGAATCCAAATATTCCTTTCACCCTGTGGAGGACTTCCCAGCTCCAGAAGAGTACAAGCACTTCCAGAGAATTTACCCCAGCAAAACAAACAGAGCTACCCGTGGGGCACCACCCCTGCCTCCCATTCCCAGGTGAAGCCCAGCTGTTCAGCCTGGCTACTCCACAGCTATCAGAAACGGACCTTCTCTCCTTTCCTTGAATGGATTTCTCGCCACCCCCTAGAAACCTGCATGAGAAGTTATTTTTCCCCAACCCTTGCAAGAAAAAAACAAATCCAAAAGATGCCACTATTTCTCACCTCCATCTATGCATTTCATTCCCAGACTTGCCCACCCCACAGCAAGCAGCTGGGGAGTACCTTCCACACAGCTGCCCTGGAGAGTCCAGCAAGACAGAGACTATTTGCGAAGCTAATATCGCTTAAGGTTAGGCGATGCAGGGGACCACAAGCCAAGCTGGGGCAGCCATTACTGGGTGCCAGCTTGGCACAGGCAAGGGGAAATGTGGACATTTGGAAGGAAGAGGGGTGGCATGTCTGGTGCTATTGGATGTAACCACTACAGACTAATTGGTTGAGCTAATAGAACTTTAACTCTAAAATGGAGGGAGGGAAGGCAGGAAACACTAAATTGGTCAGTTACTCAAATGCAGTAAATTCTGGGGGGGAAAGAAAGTGCAATGACAGGAATGTGGTGGCTGCTGTGCGGTACTCAGAGCAGGATAGGCTACACCCCAGCCATAAATTGGAAATTCAGAGCTTCGAGGCTGCAGCAATGGGATCCATGTGCTTTGTGTGCTGTTCGGGGTCTGCATGTGTTCCCTAGAGAGGCTGCCAGCGACTGGCCAGCCTGTTTCTCAACCAGCACGCCCTGTTGTAGCAAACCTCCTGTTCACAAAGCAGTACAGCAAGCCTCTCCTGCTTGTCCTCTGCCGAGAGACGGATGGCAGCCAGCAACCTGTCGGAAGCAGCTGCCTTAATCACGCTGACAGGGTCACGCGTGGGAGCACTCTGCTGCAGCATAAGTGGTGTGGGCTCCGTGTGCCGTTAGGCTAATTTTTTTTAATGCTTAAATGACCAAATTAATTTGAACAGGAAGATAATCACAACTGTTATTAATAAAGCAGCCCAGTGAAATCTGGCTATGGGGGACAAGAGGACCATTCTTTGTGTTTGACTCCATCGGTCACCCTTTATAGATAGCGCTTCCACCATAATCCCTCAGAGATGGGGTAGGCTGTTGTCTGCTGGGCACGGCTGTGCTTGCTGATGACTGTTGCTTCCCTAACAACGTGGTCCCTTGCTGGTGGTTTTTTTTGCCTTACACGTTACTTCTGTCATGTTTGGTACCAGATTTATTATTATTATTGTATATATTTACTCTTGTAACAGGCTGGGGGGGATACATGTTTAATCATAGGCATTGATCTATTTTGTATGTTGTAAAAAGCTTGTAATATAGGATCAAGGTGGGCTTGTCGGAGGTATACTAAAAACTCTCTCACCTTTAAGCTATTCTTTTTTTTTTTTTTTTTTTTTTT
>TRINITY_DN9094_c0_g1_i9 len=2884 path=[1:0-457 2:458-1955 4:1956-2226 5:2227-2227 6:2228-2743 7:2744-2744 8:2745-2883]
GGCTGGTGGCCGGGCAGGCAGGGAATACGCTGCTGTTTCCGGGTTGCGGCGGGAGGAGGCCCCGGCGCGGAACAAGCGCCTGAGGTATATGAGCGACCCACTGTTCTGCGCACACTAAGCAGACTGAGCCAGCTGGGAGACAGGCCAAGATGCCAGTACCTCCTCCCCCTCCGCCTCCACCTGGCCCACCCCCACCCCCAACCTTGGGTCAGGCAAACGCTGAGCCTCCGAAGCTGAGCCGGGAGGAGCAGCGAGGGAGGGGGGCGCTGCTGCAAGACATCTGCAGAGGGGCCAAACTAAAGAAGGCGGCGCAGGTCAATGACCGGAGTGCCCCAGTCATTGAGAAACCCAAAGGAGGTGGTGGTGGGTACAGCTCCAGTACAGGAGCCATGCAGCCGAAGGGTGGCCTCTTCCAAGGAGGAGTCCCGAAGCTCAGACCTGTGGGAGCAAAGGAGAGCTCAGACAGCACTTCCAGCAAGCAGTCTCTTCAGGTCCCTGGTACCAGAGCAGCCGCACCGCGGCCTCCTGTGCCTGCCAGCAACAGTCGGCCTCAAGATGATACTGACAACAGTCGGGCGTCGCCTCCGGAGCTGCCGCGAATGCAAAGACCCTCCTTGCCAGACCTTTCTAGACCTAACAGCACCAGTAGCACTGGCATGAAACACAGTTCGTCGGCACCACCACCTCCACCGCCAGGACGCCGGGCCAATGCACCTCCTGCACCCCCTCCTGTGCACGGAAGCAAGGCACCGTCCTACAACCGAGAGAAGCCATTGCCGCCCACTCCAGGACAGCGGCTCCCTGGGAACCGGGATGGACCTCCAGCCCCTCCTCCCATCAAGCCGCCTCCTTCCCCAGTGAACATCCGAACAGGACCAAGTGCTCAGAGCCAGTCTCTGGCACCCCCTCCTCCCCCTTACCGACAGCCCCCCAGCATTCCCAATGGCCCTTCCAGCCCCACCAACGAGTTGGCCCCGGAGCTGCCCCAGAGACACAATTCTTTACATAGGAAGACCCCAGGGCCAGTGAGGGGCCTGGCACCTCCCCCACCCACCTCAGCCTCTCCCTCGTTACAGAGTAACCGACCCCCTCCGCCTGCTAGAGACCCTCCAAGCCGGGGAGCAGCCCCTCCACCTCCACCACCGATGATCCGGAATGGTGGCAGAGATGCCCCTCCTCCTCCCCCACCCTACAGAATGCATGGGACTTCAGATCCCCCGAGCCGCGGGAAACCGCCCCCTCCGCCCACCAGGACGCCGGCTGGGCCGCCACCTCCACCTCCGCCAGTGAGGAACGGGCACCGAGATTCCATCTCCACTGTCAAGTCTTTCTTGGATGACTTTGAATCCAAATATTCCTTTCACCCTGTGGAGGACTTCCCAGCTCCAGAAGAGTACAAGCACTTCCAGAGAATTTACCCCAGCAAAACAAACAGAGCTACCCGTGGGGCACCACCCCTGCCTCCCATTCCCAGGTGAAGCCCAGCTGTTCAGCCTGGCTACTCCACAGCTATCAGAAACGGACCTTCTCTCCTTTCCTTGAATGGATTTCTCGCCACCCCCTAGAAACCTGCATGAGAAGTTATTTTTCCCCAACCCTTGCAAGAAAAAAACAAATCCAAAAGATGCCACTATTTCTCACCTCCATCTATGCATTTCATTCCCAGACTTGCCCACCCCACAGCAAGCAGCTGGGGAGTACCTTCCACACAGCTGCCCTGGAGAGTCCAGCAAGACAGAGACTATTTGCGAAGCTAATATCGCTTAAGGTTAGGCGATGCAGGGGACCACAAGCCAAGCTGGGGCAGCCATTACTGGGTGCCAGCTTGGCACAGGCAAGGGGAAATGTGGACATTTGGAAGGAAGAGGGGTGGCATGTCTGGTGCTATTGGATGTAACCACTACAGACTAATTGGTTGAGCTAATAGAACTTTAACTCTAAAATGGAGGGAGGGAAGGCAGGAAACACTAAATTGGTCAGTTACTCAAATGCAGTAAATTCTGGGGGGGAAAGAAAGTGCAATGACAGGAATGTGGTGGCTGCTGTGCGGTACTCAGAGCAGGATAGGCTACACCCCAGCCATAAATTGGAAATTCAGAGCTTCGAGGCTGCAGCAATGGGATCCATGTGCTTTGTGTGCTGTTCGGGGTCTGCATGTGTTCCCTAGAGAGGCTGCCAGCGACTGGCCAGCCTGTTTCTCAACCAGCACGCCCTGTTGTAGCAAACCCTCCTGTTCACAAAGCAGTACAGCAAGCCTCTCCTGCTTGTCCTCTGCCGAGAGACGGATGGCAGCCAGCAACCTGTCGGAAGCAGCTGCCTTAATCACGCTGACAGGGTCACGCGTGGGAGCACTCTGCTGCAGCATAAGTGGTGTGGGCTCCGTGTGCCGTTAGGCTAATTTTTTTTAATGCTTAAATGACCAAATTAATTTGAACAGGAAGATAATCACAACTGTTATTAATAAAGCAGCCCAGTGAAATCTGGCTATGGGGGACAAGAGGACCATTCTTTGTGTTTGACTCCATCGGTCACCCTTTATAGATAGCGCTTCCACCATAATCCCTCAGAGATGGGGTAGGCTGTTGTCTGCTGGGCACGGCTGTGCTTGCTGATGACTGTTGCTTCCCTAACAACGTGGTCCCTTGCTGGTGGTTTTTTTTGCCTTACACGTTACTTCTGTCATGTTTGGTACCAGATTTATTATTATTATTGTATATATTTACTCTTGTAACAGGCTGGGGGGGGATACATGTTTAATCATAGGCATTGATCTATTTTGTATGTTGTAAAAAGCTTGTAATATAGGATCAAGGTGGGCTTGTCGGAGGTATACTAAAAACTCTCTCACCTTTAAGCTATTCTTTTTTTTTTTTTTTTTTTTTTT
>TRINITY_DN9094_c0_g1_i11 len=2472 path=[0:0-40 2:41-1538 3:1539-1544 4:1545-1815 5:1816-1816 6:1817-2332 8:2333-2471]
TTAACTCTCCTGACCAGTAATCCAGGCTTCCTGTTTCTGTTTCAGACAGCACTTCCAGCAAGCAGTCTCTTCAGGTCCCTGGTACCAGAGCAGCCGCACCGCGGCCTCCTGTGCCTGCCAGCAACAGTCGGCCTCAAGATGATACTGACAACAGTCGGGCGTCGCCTCCGGAGCTGCCGCGAATGCAAAGACCCTCCTTGCCAGACCTTTCTAGACCTAACAGCACCAGTAGCACTGGCATGAAACACAGTTCGTCGGCACCACCACCTCCACCGCCAGGACGCCGGGCCAATGCACCTCCTGCACCCCCTCCTGTGCACGGAAGCAAGGCACCGTCCTACAACCGAGAGAAGCCATTGCCGCCCACTCCAGGACAGCGGCTCCCTGGGAACCGGGATGGACCTCCAGCCCCTCCTCCCATCAAGCCGCCTCCTTCCCCAGTGAACATCCGAACAGGACCAAGTGCTCAGAGCCAGTCTCTGGCACCCCCTCCTCCCCCTTACCGACAGCCCCCCAGCATTCCCAATGGCCCTTCCAGCCCCACCAACGAGTTGGCCCCGGAGCTGCCCCAGAGACACAATTCTTTACATAGGAAGACCCCAGGGCCAGTGAGGGGCCTGGCACCTCCCCCACCCACCTCAGCCTCTCCCTCGTTACAGAGTAACCGACCCCCTCCGCCTGCTAGAGACCCTCCAAGCCGGGGAGCAGCCCCTCCACCTCCACCACCGATGATCCGGAATGGTGGCAGAGATGCCCCTCCTCCTCCCCCACCCTACAGAATGCATGGGACTTCAGATCCCCCGAGCCGCGGGAAACCGCCCCCTCCGCCCACCAGGACGCCGGCTGGGCCGCCACCTCCACCTCCGCCAGTGAGGAACGGGCACCGAGATTCCATCTCCACTGTCAAGTCTTTCTTGGATGACTTTGAATCCAAATATTCCTTTCACCCTGTGGAGGACTTCCCAGCTCCAGAAGAGTACAAGCACTTCCAGAGAATTTACCCCAGCAAAACAAACAGAGCTACCCGTGGGGCACCACCCCTGCCTCCCATTCCCAGGTGAAGCCCAGCTGTTCAGCCTGGCTACTCCACAGCTATCAGAAACGGACCTTCTCTCCTTTCCTTGAATGGATTTCTCGCCACCCCCTAGAAACCTGCATGAGAAGTTATTTTTCCCCAACCCTTGCAAGAAAAAAACAAATCCAAAAGATGCCACTATTTCTCACCTCCATCTATGCATTTCATTCCCAGACTTGCCCACCCCACAGCAAGCAGCTGGGGAGTACCTTCCACACAGCTGCCCTGGAGAGTCCAGCAAGACAGAGACTATTTGCGAAGCTAATATCGCTTAAGGTTAGGCGATGCAGGGGACCACAAGCCAAGCTGGGGCAGCCATTACTGGGTGCCAGCTTGGCACAGGCAAGGGGAAATGTGGACATTTGGAAGGAAGAGGGGTGGCATGTCTGGTGCTATTGGATGTAACCACTACAGACTAATTGGTTGAGCTAATAGAACTTTAACTCTAAAATGGAGGGAGGGAAAGGGAAGGCAGGAAACACTAAATTGGTCAGTTACTCAAATGCAGTAAATTCTGGGGGGGAAAGAAAGTGCAATGACAGGAATGTGGTGGCTGCTGTGCGGTACTCAGAGCAGGATAGGCTACACCCCAGCCATAAATTGGAAATTCAGAGCTTCGAGGCTGCAGCAATGGGATCCATGTGCTTTGTGTGCTGTTCGGGGTCTGCATGTGTTCCCTAGAGAGGCTGCCAGCGACTGGCCAGCCTGTTTCTCAACCAGCACGCCCTGTTGTAGCAAACCCTCCTGTTCACAAAGCAGTACAGCAAGCCTCTCCTGCTTGTCCTCTGCCGAGAGACGGATGGCAGCCAGCAACCTGTCGGAAGCAGCTGCCTTAATCACGCTGACAGGGTCACGCGTGGGAGCACTCTGCTGCAGCATAAGTGGTGTGGGCTCCGTGTGCCGTTAGGCTAATTTTTTTTAATGCTTAAATGACCAAATTAATTTGAACAGGAAGATAATCACAACTGTTATTAATAAAGCAGCCCAGTGAAATCTGGCTATGGGGGACAAGAGGACCATTCTTTGTGTTTGACTCCATCGGTCACCCTTTATAGATAGCGCTTCCACCATAATCCCTCAGAGATGGGGTAGGCTGTTGTCTGCTGGGCACGGCTGTGCTTGCTGATGACTGTTGCTTCCCTAACAACGTGGTCCCTTGCTGGTGGTTTTTTTTGCCTTACACGTTACTTCTGTCATGTTTGGTACCAGATTTATTATTATTATTGTATATATTTACTCTTGTAACAGGCTGGGGGGGATACATGTTTAATCATAGGCATTGATCTATTTTGTATGTTGTAAAAAGCTTGTAATATAGGATCAAGGTGGGCTTGTCGGAGGTATACTAAAAACTCTCTCACCTTTAAGCTATTCTTTTTTTTTTTTTTTTTTTTTTT
>TRINITY_DN9094_c0_g1_i2 len=2465 path=[0:0-40 2:41-1538 4:1539-1809 6:1810-2325 8:2326-2464]
TTAACTCTCCTGACCAGTAATCCAGGCTTCCTGTTTCTGTTTCAGACAGCACTTCCAGCAAGCAGTCTCTTCAGGTCCCTGGTACCAGAGCAGCCGCACCGCGGCCTCCTGTGCCTGCCAGCAACAGTCGGCCTCAAGATGATACTGACAACAGTCGGGCGTCGCCTCCGGAGCTGCCGCGAATGCAAAGACCCTCCTTGCCAGACCTTTCTAGACCTAACAGCACCAGTAGCACTGGCATGAAACACAGTTCGTCGGCACCACCACCTCCACCGCCAGGACGCCGGGCCAATGCACCTCCTGCACCCCCTCCTGTGCACGGAAGCAAGGCACCGTCCTACAACCGAGAGAAGCCATTGCCGCCCACTCCAGGACAGCGGCTCCCTGGGAACCGGGATGGACCTCCAGCCCCTCCTCCCATCAAGCCGCCTCCTTCCCCAGTGAACATCCGAACAGGACCAAGTGCTCAGAGCCAGTCTCTGGCACCCCCTCCTCCCCCTTACCGACAGCCCCCCAGCATTCCCAATGGCCCTTCCAGCCCCACCAACGAGTTGGCCCCGGAGCTGCCCCAGAGACACAATTCTTTACATAGGAAGACCCCAGGGCCAGTGAGGGGCCTGGCACCTCCCCCACCCACCTCAGCCTCTCCCTCGTTACAGAGTAACCGACCCCCTCCGCCTGCTAGAGACCCTCCAAGCCGGGGAGCAGCCCCTCCACCTCCACCACCGATGATCCGGAATGGTGGCAGAGATGCCCCTCCTCCTCCCCCACCCTACAGAATGCATGGGACTTCAGATCCCCCGAGCCGCGGGAAACCGCCCCCTCCGCCCACCAGGACGCCGGCTGGGCCGCCACCTCCACCTCCGCCAGTGAGGAACGGGCACCGAGATTCCATCTCCACTGTCAAGTCTTTCTTGGATGACTTTGAATCCAAATATTCCTTTCACCCTGTGGAGGACTTCCCAGCTCCAGAAGAGTACAAGCACTTCCAGAGAATTTACCCCAGCAAAACAAACAGAGCTACCCGTGGGGCACCACCCCTGCCTCCCATTCCCAGGTGAAGCCCAGCTGTTCAGCCTGGCTACTCCACAGCTATCAGAAACGGACCTTCTCTCCTTTCCTTGAATGGATTTCTCGCCACCCCCTAGAAACCTGCATGAGAAGTTATTTTTCCCCAACCCTTGCAAGAAAAAAACAAATCCAAAAGATGCCACTATTTCTCACCTCCATCTATGCATTTCATTCCCAGACTTGCCCACCCCACAGCAAGCAGCTGGGGAGTACCTTCCACACAGCTGCCCTGGAGAGTCCAGCAAGACAGAGACTATTTGCGAAGCTAATATCGCTTAAGGTTAGGCGATGCAGGGGACCACAAGCCAAGCTGGGGCAGCCATTACTGGGTGCCAGCTTGGCACAGGCAAGGGGAAATGTGGACATTTGGAAGGAAGAGGGGTGGCATGTCTGGTGCTATTGGATGTAACCACTACAGACTAATTGGTTGAGCTAATAGAACTTTAACTCTAAAATGGAGGGAGGGAAGGCAGGAAACACTAAATTGGTCAGTTACTCAAATGCAGTAAATTCTGGGGGGGAAAGAAAGTGCAATGACAGGAATGTGGTGGCTGCTGTGCGGTACTCAGAGCAGGATAGGCTACACCCCAGCCATAAATTGGAAATTCAGAGCTTCGAGGCTGCAGCAATGGGATCCATGTGCTTTGTGTGCTGTTCGGGGTCTGCATGTGTTCCCTAGAGAGGCTGCCAGCGACTGGCCAGCCTGTTTCTCAACCAGCACGCCCTGTTGTAGCAAACCTCCTGTTCACAAAGCAGTACAGCAAGCCTCTCCTGCTTGTCCTCTGCCGAGAGACGGATGGCAGCCAGCAACCTGTCGGAAGCAGCTGCCTTAATCACGCTGACAGGGTCACGCGTGGGAGCACTCTGCTGCAGCATAAGTGGTGTGGGCTCCGTGTGCCGTTAGGCTAATTTTTTTTAATGCTTAAATGACCAAATTAATTTGAACAGGAAGATAATCACAACTGTTATTAATAAAGCAGCCCAGTGAAATCTGGCTATGGGGGACAAGAGGACCATTCTTTGTGTTTGACTCCATCGGTCACCCTTTATAGATAGCGCTTCCACCATAATCCCTCAGAGATGGGGTAGGCTGTTGTCTGCTGGGCACGGCTGTGCTTGCTGATGACTGTTGCTTCCCTAACAACGTGGTCCCTTGCTGGTGGTTTTTTTTGCCTTACACGTTACTTCTGTCATGTTTGGTACCAGATTTATTATTATTATTGTATATATTTACTCTTGTAACAGGCTGGGGGGGATACATGTTTAATCATAGGCATTGATCTATTTTGTATGTTGTAAAAAGCTTGTAATATAGGATCAAGGTGGGCTTGTCGGAGGTATACTAAAAACTCTCTCACCTTTAAGCTATTCTTTTTTTTTTTTTTTTTTTTTTT
>TRINITY_DN9094_c0_g1_i10 len=2467 path=[0:0-40 2:41-1538 4:1539-1809 5:1810-1810 6:1811-2326 7:2327-2327 8:2328-2466]
TTAACTCTCCTGACCAGTAATCCAGGCTTCCTGTTTCTGTTTCAGACAGCACTTCCAGCAAGCAGTCTCTTCAGGTCCCTGGTACCAGAGCAGCCGCACCGCGGCCTCCTGTGCCTGCCAGCAACAGTCGGCCTCAAGATGATACTGACAACAGTCGGGCGTCGCCTCCGGAGCTGCCGCGAATGCAAAGACCCTCCTTGCCAGACCTTTCTAGACCTAACAGCACCAGTAGCACTGGCATGAAACACAGTTCGTCGGCACCACCACCTCCACCGCCAGGACGCCGGGCCAATGCACCTCCTGCACCCCCTCCTGTGCACGGAAGCAAGGCACCGTCCTACAACCGAGAGAAGCCATTGCCGCCCACTCCAGGACAGCGGCTCCCTGGGAACCGGGATGGACCTCCAGCCCCTCCTCCCATCAAGCCGCCTCCTTCCCCAGTGAACATCCGAACAGGACCAAGTGCTCAGAGCCAGTCTCTGGCACCCCCTCCTCCCCCTTACCGACAGCCCCCCAGCATTCCCAATGGCCCTTCCAGCCCCACCAACGAGTTGGCCCCGGAGCTGCCCCAGAGACACAATTCTTTACATAGGAAGACCCCAGGGCCAGTGAGGGGCCTGGCACCTCCCCCACCCACCTCAGCCTCTCCCTCGTTACAGAGTAACCGACCCCCTCCGCCTGCTAGAGACCCTCCAAGCCGGGGAGCAGCCCCTCCACCTCCACCACCGATGATCCGGAATGGTGGCAGAGATGCCCCTCCTCCTCCCCCACCCTACAGAATGCATGGGACTTCAGATCCCCCGAGCCGCGGGAAACCGCCCCCTCCGCCCACCAGGACGCCGGCTGGGCCGCCACCTCCACCTCCGCCAGTGAGGAACGGGCACCGAGATTCCATCTCCACTGTCAAGTCTTTCTTGGATGACTTTGAATCCAAATATTCCTTTCACCCTGTGGAGGACTTCCCAGCTCCAGAAGAGTACAAGCACTTCCAGAGAATTTACCCCAGCAAAACAAACAGAGCTACCCGTGGGGCACCACCCCTGCCTCCCATTCCCAGGTGAAGCCCAGCTGTTCAGCCTGGCTACTCCACAGCTATCAGAAACGGACCTTCTCTCCTTTCCTTGAATGGATTTCTCGCCACCCCCTAGAAACCTGCATGAGAAGTTATTTTTCCCCAACCCTTGCAAGAAAAAAACAAATCCAAAAGATGCCACTATTTCTCACCTCCATCTATGCATTTCATTCCCAGACTTGCCCACCCCACAGCAAGCAGCTGGGGAGTACCTTCCACACAGCTGCCCTGGAGAGTCCAGCAAGACAGAGACTATTTGCGAAGCTAATATCGCTTAAGGTTAGGCGATGCAGGGGACCACAAGCCAAGCTGGGGCAGCCATTACTGGGTGCCAGCTTGGCACAGGCAAGGGGAAATGTGGACATTTGGAAGGAAGAGGGGTGGCATGTCTGGTGCTATTGGATGTAACCACTACAGACTAATTGGTTGAGCTAATAGAACTTTAACTCTAAAATGGAGGGAGGGAAGGCAGGAAACACTAAATTGGTCAGTTACTCAAATGCAGTAAATTCTGGGGGGGAAAGAAAGTGCAATGACAGGAATGTGGTGGCTGCTGTGCGGTACTCAGAGCAGGATAGGCTACACCCCAGCCATAAATTGGAAATTCAGAGCTTCGAGGCTGCAGCAATGGGATCCATGTGCTTTGTGTGCTGTTCGGGGTCTGCATGTGTTCCCTAGAGAGGCTGCCAGCGACTGGCCAGCCTGTTTCTCAACCAGCACGCCCTGTTGTAGCAAACCCTCCTGTTCACAAAGCAGTACAGCAAGCCTCTCCTGCTTGTCCTCTGCCGAGAGACGGATGGCAGCCAGCAACCTGTCGGAAGCAGCTGCCTTAATCACGCTGACAGGGTCACGCGTGGGAGCACTCTGCTGCAGCATAAGTGGTGTGGGCTCCGTGTGCCGTTAGGCTAATTTTTTTTAATGCTTAAATGACCAAATTAATTTGAACAGGAAGATAATCACAACTGTTATTAATAAAGCAGCCCAGTGAAATCTGGCTATGGGGGACAAGAGGACCATTCTTTGTGTTTGACTCCATCGGTCACCCTTTATAGATAGCGCTTCCACCATAATCCCTCAGAGATGGGGTAGGCTGTTGTCTGCTGGGCACGGCTGTGCTTGCTGATGACTGTTGCTTCCCTAACAACGTGGTCCCTTGCTGGTGGTTTTTTTTGCCTTACACGTTACTTCTGTCATGTTTGGTACCAGATTTATTATTATTATTGTATATATTTACTCTTGTAACAGGCTGGGGGGGGATACATGTTTAATCATAGGCATTGATCTATTTTGTATGTTGTAAAAAGCTTGTAATATAGGATCAAGGTGGGCTTGTCGGAGGTATACTAAAAACTCTCTCACCTTTAAGCTATTCTTTTTTTTTTTTTTTTTTTTTTT
>TRINITY_DN9094_c0_g1_i12 len=2431 path=[2:0-1497 3:1498-1503 4:1504-1774 6:1775-2290 7:2291-2291 8:2292-2430]
TCAGACAGCACTTCCAGCAAGCAGTCTCTTCAGGTCCCTGGTACCAGAGCAGCCGCACCGCGGCCTCCTGTGCCTGCCAGCAACAGTCGGCCTCAAGATGATACTGACAACAGTCGGGCGTCGCCTCCGGAGCTGCCGCGAATGCAAAGACCCTCCTTGCCAGACCTTTCTAGACCTAACAGCACCAGTAGCACTGGCATGAAACACAGTTCGTCGGCACCACCACCTCCACCGCCAGGACGCCGGGCCAATGCACCTCCTGCACCCCCTCCTGTGCACGGAAGCAAGGCACCGTCCTACAACCGAGAGAAGCCATTGCCGCCCACTCCAGGACAGCGGCTCCCTGGGAACCGGGATGGACCTCCAGCCCCTCCTCCCATCAAGCCGCCTCCTTCCCCAGTGAACATCCGAACAGGACCAAGTGCTCAGAGCCAGTCTCTGGCACCCCCTCCTCCCCCTTACCGACAGCCCCCCAGCATTCCCAATGGCCCTTCCAGCCCCACCAACGAGTTGGCCCCGGAGCTGCCCCAGAGACACAATTCTTTACATAGGAAGACCCCAGGGCCAGTGAGGGGCCTGGCACCTCCCCCACCCACCTCAGCCTCTCCCTCGTTACAGAGTAACCGACCCCCTCCGCCTGCTAGAGACCCTCCAAGCCGGGGAGCAGCCCCTCCACCTCCACCACCGATGATCCGGAATGGTGGCAGAGATGCCCCTCCTCCTCCCCCACCCTACAGAATGCATGGGACTTCAGATCCCCCGAGCCGCGGGAAACCGCCCCCTCCGCCCACCAGGACGCCGGCTGGGCCGCCACCTCCACCTCCGCCAGTGAGGAACGGGCACCGAGATTCCATCTCCACTGTCAAGTCTTTCTTGGATGACTTTGAATCCAAATATTCCTTTCACCCTGTGGAGGACTTCCCAGCTCCAGAAGAGTACAAGCACTTCCAGAGAATTTACCCCAGCAAAACAAACAGAGCTACCCGTGGGGCACCACCCCTGCCTCCCATTCCCAGGTGAAGCCCAGCTGTTCAGCCTGGCTACTCCACAGCTATCAGAAACGGACCTTCTCTCCTTTCCTTGAATGGATTTCTCGCCACCCCCTAGAAACCTGCATGAGAAGTTATTTTTCCCCAACCCTTGCAAGAAAAAAACAAATCCAAAAGATGCCACTATTTCTCACCTCCATCTATGCATTTCATTCCCAGACTTGCCCACCCCACAGCAAGCAGCTGGGGAGTACCTTCCACACAGCTGCCCTGGAGAGTCCAGCAAGACAGAGACTATTTGCGAAGCTAATATCGCTTAAGGTTAGGCGATGCAGGGGACCACAAGCCAAGCTGGGGCAGCCATTACTGGGTGCCAGCTTGGCACAGGCAAGGGGAAATGTGGACATTTGGAAGGAAGAGGGGTGGCATGTCTGGTGCTATTGGATGTAACCACTACAGACTAATTGGTTGAGCTAATAGAACTTTAACTCTAAAATGGAGGGAGGGAAAGGGAAGGCAGGAAACACTAAATTGGTCAGTTACTCAAATGCAGTAAATTCTGGGGGGGAAAGAAAGTGCAATGACAGGAATGTGGTGGCTGCTGTGCGGTACTCAGAGCAGGATAGGCTACACCCCAGCCATAAATTGGAAATTCAGAGCTTCGAGGCTGCAGCAATGGGATCCATGTGCTTTGTGTGCTGTTCGGGGTCTGCATGTGTTCCCTAGAGAGGCTGCCAGCGACTGGCCAGCCTGTTTCTCAACCAGCACGCCCTGTTGTAGCAAACCTCCTGTTCACAAAGCAGTACAGCAAGCCTCTCCTGCTTGTCCTCTGCCGAGAGACGGATGGCAGCCAGCAACCTGTCGGAAGCAGCTGCCTTAATCACGCTGACAGGGTCACGCGTGGGAGCACTCTGCTGCAGCATAAGTGGTGTGGGCTCCGTGTGCCGTTAGGCTAATTTTTTTTAATGCTTAAATGACCAAATTAATTTGAACAGGAAGATAATCACAACTGTTATTAATAAAGCAGCCCAGTGAAATCTGGCTATGGGGGACAAGAGGACCATTCTTTGTGTTTGACTCCATCGGTCACCCTTTATAGATAGCGCTTCCACCATAATCCCTCAGAGATGGGGTAGGCTGTTGTCTGCTGGGCACGGCTGTGCTTGCTGATGACTGTTGCTTCCCTAACAACGTGGTCCCTTGCTGGTGGTTTTTTTTGCCTTACACGTTACTTCTGTCATGTTTGGTACCAGATTTATTATTATTATTGTATATATTTACTCTTGTAACAGGCTGGGGGGGGATACATGTTTAATCATAGGCATTGATCTATTTTGTATGTTGTAAAAAGCTTGTAATATAGGATCAAGGTGGGCTTGTCGGAGGTATACTAAAAACTCTCTCACCTTTAAGCTATTCTTTTTTTTTTTTTTTTTTTTTTT
>TRINITY_DN9076_c0_g1_i2 len=689 path=[0:0-44 2:45-688]
TGCTCTGGCCGATGCCGTTCTGAGTTCTCTGTTTCTCTCCCTCCCAGGGGGGGTTACCCATGGGCCCCGGGGGCCCACCAGCTACTACTACATGCTGCCGATGAAAGTTCGGGTGTTGGGCCTCAAGGTGGCGCTAACGACCAAGCTGATGCAGGACGACCTGCACATTGTGAACTCTCTGGAGTTGCCGACCTCTGACCCGCAGTACCTCTCAGATCTGGCCCGCTACAGGCACTGGGGGCAGTCGGCGCTGATTGTGGACGTTAAGTTACCGGAGCACCTTCTGTCTGCTGTGGCTGGCCTGAAAAATATCACTGTGATCCCAGCTGAAGGTCTGAATGTCTACAGCATGCTGAAATATGAAACCCTAGTGCTGACCCTGGACACTGTCGCCTTCCTGGAGGAGAAGCTGCTCTGGCATGACTCCCGCTACAGCCCCCTCTACCCCTTCCGCCTGCCCTACAGCGACATCCCCTGAGGTGACCGACCCACAGACCCTCTCGATGGAACGTTCTCCTCCCTCCTCTTGCTTCTAAAAACCTTCAATCCCATCATTGAAACCAGGATTCTTTCCCAGCAACCTTGGAATGTAAATTAAAGAACAAAACACCAAAGGAATTGCATTTTTTAAACTGAGCAATCTCACAATTTATTAAGATTATTAATTATTTATAGAGCTCCAGCTGGGC
>TRINITY_DN9076_c0_g1_i1 len=1069 path=[1:0-424 2:425-1068]
GGCCGGGGGCCTGTCGCAAGGGTTTTGTCCGGTCTGACGAGCAACTCTGGAATCCCAGCGAACGTGGCAGATGCTGCTTCCCAAGTAGTCAAAGCCCCTGCAGAGGTCCCCAGCCTCCCTATCCTCCGCCAATGCAGCGTTGCTGTCCCGCGGCACCGCACCCCGGTCCAGGCCTGGGTGGAGTCCTTGCAGCAATACGACAACTTGCCCGTGGGCTTGACTGACCTCCATCCCGATGTGTTTGCGGTCATGCCCCGAATGGACATCCTGCACTCGGTGGCGATCTGGCAGAGGAACTTCAAGAGAATAAGCTACGCCAAGACGAAGTCGCGTGCAGAGGTGCGGGGTGGTGGCCGGAAGCCCTGGCCACAGAAGGGCAGCGGCCGAGCCCGACACGGCAGCATCCGCTCGCCGTTGTGGCGTGGAGGGGGGGTTACCCATGGGCCCCGGGGGCCCACCAGCTACTACTACATGCTGCCGATGAAAGTTCGGGTGTTGGGCCTCAAGGTGGCGCTAACGACCAAGCTGATGCAGGACGACCTGCACATTGTGAACTCTCTGGAGTTGCCGACCTCTGACCCGCAGTACCTCTCAGATCTGGCCCGCTACAGGCACTGGGGGCAGTCGGCGCTGATTGTGGACGTTAAGTTACCGGAGCACCTTCTGTCTGCTGTGGCTGGCCTGAAAAATATCACTGTGATCCCAGCTGAAGGTCTGAATGTCTACAGCATGCTGAAATATGAAACCCTAGTGCTGACCCTGGACACTGTCGCCTTCCTGGAGGAGAAGCTGCTCTGGCATGACTCCCGCTACAGCCCCCTCTACCCCTTCCGCCTGCCCTACAGCGACATCCCCTGAGGTGACCGACCCACAGACCCTCTCGATGGAACGTTCTCCTCCCTCCTCTTGCTTCTAAAAACCTTCAATCCCATCATTGAAACCAGGATTCTTTCCCAGCAACCTTGGAATGTAAATTAAAGAACAAAACACCAAAGGAATTGCATTTTTTAAACTGAGCAATCTCACAATTTATTAAGATTATTAATTATTTATAGAGCTCCAGCTGGGC
>TRINITY_DN9076_c0_g2_i1 len=245 path=[0:0-244]
ACGGCATACGAGATTACAAGGTGACTGGAGTTCAGACGTGTGCTCTTCCGATCTAAATGCTTCCCCGGCTCACGTGTAATGCCGGGCGGGAGTGCTGGGGATTGTCTCCTGCTGCGACCGGAGCGGGGCTGGGAGGCTGCGGCGCCATGATTCGCGCCGGGCTCCAGCTCTTGGGCCGGGGGCCTGTCGCAAGGGTGAGTGTAGAGGAGGAGGCTGGAGATTAGGAGCTGGTGGTGAGTCAGAGG
>TRINITY_DN9118_c0_g1_i3 len=278 path=[1:0-80 4:81-277]
GTGCACACAGAGAGAGACACACGAACACACCCCGCGCACACCCCGCGCACACAGAGGGAGAGACACACGCGCACACAGAGGGAGAGACACACGCGCACACCCCGCGCACACAGAGGGAGAGACACACGCGCACACAGAGGGAGAGACACACGCGCACACCCCGCGCACACAGAGGGAGAGACACACGCTCACACCCCGCGCACACAGAGGGAGAGACACACGCTCACACCCCGCGCACACAGAGGGAGAGACACACGCGCACACCCCGCGCACACAGA
>TRINITY_DN9118_c0_g1_i1 len=1688 path=[0:0-788 2:789-1490 4:1491-1687]
ACCTCGAGGGGAGCGCCAAGCGGCCGGCGGGGGGCGAGGGCGGCAGCGGCGGCACCGAAGGCCCCGACTTCTACACCAGCCCCAGTTTCACCAGCCTCCTCGAGTCGCCCAACTCTTCCCTGATGGAAATCGAGCACCTCACCCAGAACGTCCTCAAGTCCTACCGCGAGACCTGCCAGCTGCGCCTCGAGGACCTGCAGCTCCTGCGCTGGGAGACCTTCTCCCGAGAGGAGATCGGCAGCTACCAGAAGAAGTCCATGGAGGAGATGTGGAAATGCTGTGCCTGCCACATCACCGAAGCCATCCAGTACGTGGTGGAGTTTGCCAAGAGGATGGGTGGCTTCATGGAGCTCTGCCAAAACGACCAGATCGTGCTTCTCAAAGCAGGCGCCATGGAAGTGGTTCTGGTGAGGATGTGTCGTGCCTTCAACTCCGAGAACAGGACAGTTTTCTTCGAGGGCAAGTACGCTGGCCCTGAACTCTTCAAATCCCTCGGCTGCAGTGAGCTGATCAACTCCATCTTTGACTTTGCGCAGAGCCTGTGCACGCTCCACTTCTCCGAGAACGAAATCGCCCTCTTCACTGCCCTGGTGCTCATCAACTCCAACCGGCCCTGGCTTCAGGACAAGGGGAAAGTGGAGCGTCTGCAGAACAGCCTGGAGCTGGCCTTCAGACACATGCTGCGCAAAACTCACCGCGAGGGCATCCTCGCCAAGCTGCCGCCCAAGGTGAAGCTCCGGGGCCTCTGCTCCCAGCATGTTGAGAAGCTGCGCTCCTTCCGGCAGATGTCCCCCGTCATCGTCCACCCCGCCTTCCCGCCGCTCTACAAAGAGCTCTTCAGTTCCGAGGGGGAGCCCCCGCAGGACCTGGCGGGCGAATAATATAACCCCTGCCCCCTTTTCCGGGGGCTACCACCTGTCCCTCTCTCTCTCCAGTAGAACAGGGAGGGGAGACTTTTAGACCCAATTAGAAGTGGCTCCCTCTCGCATTCCCGCTCCTTCGGGCAAGGAGGGTGAGGCCTAGGGAGGAACAGCGGCCAGGACGCCTGGGTTCTCTGCCGCCGCCTTGCCGTAAAGCCACGGGCAAGTGACAAAAAGGGGGAGCCTCCCCCTCCCTTCATCTCAGGGAACGGCAGGGAAGCACTTTGGGACAGTGGGTGCTATAGAAACACACAGTATTACTGGGGAGCGCTGGCCCCCTAGCAGCAGAGAGCTGGGCATGACCGCTAGGGGGCGGCAGAGCCAGCCGGCCGCCCAAGCATTCGCACGACATCGAGACCCCAGGCTGGTTCGGTCAGGTACCTCAGCGGGGGCTTTGTGGCGCCCACAGTCTCTGAAAGCAGCTGCCTCTGCGGGAGTGTTGGCCCGTACACCTCAGGGGCCAGGGGTAAAAGACGTGCACAGATACGCCCCGCACACACGTAGACAGAGAGAGACGCACACGCCGTGCACACAGAGAGAGACACACGCACACACCCCGCGCACACAGAGAGAGAGACACACGCGCACACCCCGCGCACACAGAGGGAGAGACACACGCGCACACAGAGGGAGAGACACACGCGCACACCCCGCGCACACAGAGGGAGAGACACACGCTCACACCCCGCGCACACAGAGGGAGAGACACACGCTCACACCCCGCGCACACAGAGGGAGAGACACACGCGCACACCCCGCGCACACAGA
>TRINITY_DN9118_c0_g1_i2 len=829 path=[0:0-788 3:789-828]
ACCTCGAGGGGAGCGCCAAGCGGCCGGCGGGGGGCGAGGGCGGCAGCGGCGGCACCGAAGGCCCCGACTTCTACACCAGCCCCAGTTTCACCAGCCTCCTCGAGTCGCCCAACTCTTCCCTGATGGAAATCGAGCACCTCACCCAGAACGTCCTCAAGTCCTACCGCGAGACCTGCCAGCTGCGCCTCGAGGACCTGCAGCTCCTGCGCTGGGAGACCTTCTCCCGAGAGGAGATCGGCAGCTACCAGAAGAAGTCCATGGAGGAGATGTGGAAATGCTGTGCCTGCCACATCACCGAAGCCATCCAGTACGTGGTGGAGTTTGCCAAGAGGATGGGTGGCTTCATGGAGCTCTGCCAAAACGACCAGATCGTGCTTCTCAAAGCAGGCGCCATGGAAGTGGTTCTGGTGAGGATGTGTCGTGCCTTCAACTCCGAGAACAGGACAGTTTTCTTCGAGGGCAAGTACGCTGGCCCTGAACTCTTCAAATCCCTCGGCTGCAGTGAGCTGATCAACTCCATCTTTGACTTTGCGCAGAGCCTGTGCACGCTCCACTTCTCCGAGAACGAAATCGCCCTCTTCACTGCCCTGGTGCTCATCAACTCCAACCGGCCCTGGCTTCAGGACAAGGGGAAAGTGGAGCGTCTGCAGAACAGCCTGGAGCTGGCCTTCAGACACATGCTGCGCAAAACTCACCGCGAGGGCATCCTCGCCAAGCTGCCGCCCAAGGTGAAGCTCCGGGGCCTCTGCTCCCAGCATGTTGAGAAGCTGCGCTCCTTCCGGCAGATGTACCCCGTCATCGTCCACACCGCCTTCCCGCCGCTCTACAA
>TRINITY_DN9084_c0_g1_i2 len=4420 path=[1:0-2415 2:2416-2542 3:2543-4419]
TTTTTTTTAAAAAAAAAATTTTTCAAAAATTCCCTTAAAATTAATTCCCCCCCCCCCCCCCCCCCATTAACAATTGGGTAGTAAATAGCCAAGTAATATGTTCTAGCCTTCCTATTCAGCTATTTTTGAGAACCTTGAATTTCAGATAGCTTCTCATATACACGGTAAAGACTAATGTTAAATGTGCCACTGAAATGTATTGAAAAATCTTTAAGCAATGACCCTAACTGAAGTCTAGATCGGAGTATTCTCAACATAAACTTCTTTCATTTCAGTATCTTAAAAGTTTGAAAGAGGAAACTGTTATTTAACAAGATACATAATTCCCATGTCTAGACTTCATATTAAGTTTGTTTCAGTAGAGATGCCTTGTTACACACCGTAACAGCTTCCACGAAACCAGTGGTCTTTCCCCCACCATAAATATACTAAATTGGATCATTCTGAAACATTACTGATACCCCCACTCCAATTGCTGATGTGGTTTTCTGCAGTAGGTGAAGTTTGCAAATGGCTGAGGCTTTCTGAGGAGAAAAAACCCTAGAGCGTTGGCTACAGCCATTTTACTTTTCAAACACATTCATAAAAGGCAGCTCATTAATTTCTACTTTCCTAAAAATATGACATGAGAATTTTATCTTCAAACTGAACATACTGAAGTGTCAAGTTCTCAGAGGTTTTGCCCTACTTTTCAGTTTAAGTGCTTCCAATGCAAGTGGAACATGTATATATTTGACTGTCATAAGCTCTACCTAGTCAGCCTACTGAAAATGTGCTTCAAGGGTATCCAAGTGAAGAGCAATAATATGGGTGAGTGGGCTCCTACCACCACATTTGGCCTACAGTAAAGAACATTATTTCTATCCAAAACCACTAAGTGAAAGGTTTAGCTCTACTGTTTAGAATTAGGGTTATTTCATTACTTCTAGATAACCAAGTTAACTGTCACTAACATCTTGCAAATCACCAGCAATTTGATACATAGAACCAAGACATATATTCAATATTATTAAAGTATACTAATCCTCACATGAGGATAAATAGCCAAGGACACGCTTCCTTCATGTCACTTTAGTGACACTACAGTTTCCCCCCTCTACTCCACGAAAATGCAACAGAAGTTCCAGGAAGATGAGTCTTGTTTTAATGGGCAGGAGATTTTGAAAGGTAATGAAGTTTTAACAACAGGATGTTGTTGGCATATGCTGGGCTGTACCGTCCAGGACTCCCAAATTCTGGAGAGAGAGCAGCAGCATTACTGTTCTTTCCTGGGCTAGAGTATGCTGCACCATTTGATGAGCCTGTTGTAACAGGCTGTGATCTAAGCCTTCCTTTCGTTGCTGGACTTGGCCAACTTTGCCTGTCAGAAGAAGAGTAGCACTGTACAGCATTCCTCCATTTGTAAACAGTGGGATATTTCTGTGGGTCAATCTCGATACCATTCATAGTTGCTAAAACATCACTATCCAACTTTGACGGTTGTGCTCCAAAGAGAAAAAGGGGTTTTGCATTCTCATTCATTGATGGAGTCTTCAAAAGACATCGCTGAGAGGAATCCTGGGGTAAGCGAGACCGCATGTCAGAAGGTTCCAGTGACACATTTTCTACCTCTGGGGGTATGTTGCTTTCTGTCCTTATTTTTGTATCTCCGAAGTTTATGTCTCCCAAGTTTCCTGCAGCTGCTGGCTCAGCAAAACAGCCTGCCTTGGCCCTGACGAGATGGTCCTTGGGGGTTTTGACCTGGCTCATTTGAGCTAAAGTTTGCTCATTTTCAGTTTTTGCAGTAACTTGACTGGGTTTCCCTCCTAAACATTCCCCTGTCAGTGTCTGACCCTGGAAAGACAGTTGCTCAAATTCTGCCATTAAATTGGAGACTGGGGACAGAAGGCACTCCTCACCACCATGGGAATACTTCCTGTCACAACTTAGCCTTTCGTTAGTTACAGGGCTGCAAAATCCATTTTTGCTGGCAGGAATTCCTTTCTCAAAGTGCCTCCTGGAGAGATCGGACGTTTCTATGAGGTTAGCGTTCGGTTCCATTGACAGAATGTCACACTCGGAGTCTCCAATAGCATTGATAGTTGGTTCCTTGGACACAACAGACTGACAGACATTCCGTGCTGCATTCTGTCTGTTTTTAATTTCTTCCAAGCTCATGTCATCATCATCATCTAGAAATGCTCCAACAGAAACGGAGTTGCAGCACTTTTTACTCTTACCGCTGAGATGTGGAGTTTTATATCTGTTATGAGTTTCGTTTTCTCCTGTTTCCCGCTGAGCCTTTTCGCTCAGTTCTGGTTGACTCAGGTATTCTTCTAGTTTTCGCAACCCCTCCTGGGAAGACAGATCAACAAAACAGCCCAGAAATTCCCAGTATTCAACCCACGGGAACCCCAGCTCATGAGCTAACTCCCTTTTAAAACCTTTGTGGGAAAGTAGTTCTCTCAGGGACTTTCTACCCAGTAATGCTGCTACAGGTTTTAAAATTTCTTTTCCTCCCTTGTTGCAACACTCTTTCATGCTTAGATTCCCTTAAATACCTTCCGACTCGTTCAACGCCTCGTTCCAGATCAGATTTCCTGACATTGTGAAAAAAACCTGCTCTCTCTCTCGGAGGAGTCTTCCAAAGCCTGCGAAAATCTTCTGCCTTGGAAGGGCTCATTGGGCCTGCAAAAGCTCTCACTGTCAAAACTGGATCTTTTGGGCTACCACGGTATCTGGGCAAAGATGTATGTGGGTTATCAGTCTGATCAGGTGACCAAGGTGCACCAATCACAGGAGCTGAGGAATTGTCTTCTGCTCTGAAGAGTGGCACATAGTAGCGACCTTTCAAATATTCTCTTATTTTTTCTTTCACTTCCATAGATTTACTTTTGTTTCTTTCACAAATTACTTCAACTGGAGTCTGATCATACTTGTTTCTTGAATTTTTTACAATATCTGGGTGTGAAGTCAACACATTAACCACCTCCAAATTCCCAAACTTGCAAGCAAAATGCAATGGTGTATCAAATCCCATCTTATCTGGTGTATTAAGATAAAGGTCAACAATGTATCTAATGCGCTTCTGTAACATGACTTTATCATCATCTGGATACATGAGCCGCATAAATTCAGGATTTTCCAAAGTGTTTAATAATAATTGGCAGATACCAGCTTGATTCTCCTTGGCAGCAACATGCATGACATTGTACCTACACCCCTCCTGTACAACTGTTGGGTTGTCTCCAGAGCCAATAAGATATCGTGGATTACTCCAGATAAGTTCTGAAAATGCAACTTCATCTCCTTTCTCTACAGCTTTCCGAAGTTTAGCAGTAAGATCTTGAGTACGGGGACTTTTAAAACTGTTGGCTCTCTCTTTGTTAGCGGTTTCTGTCTCAGGGGAGCATAAGCCATCTCTATTAAGCAGTGGGCCTATTTTCACGGGAGACAAAGATAGGGAAGCCTTGCTTGGAGAAGGGAAATAATCACATATCCCTTTAGCAAATTTCTCAGCATCTTCTCGGCTTGAGAATGCTTTAAATCGTGAGCCCTTAATCAATTTTACAGCTTGCAGAGCTTCCTTTTTATCCTCGTATACGTGCGCTCTCTCATTTCTTGCCAGAACGTCATCATAAACTGGACACACGCCATAGTAGAGAAGTGGATCTTTAAATGATGTCTGAGTATTTATCTGAGAATCAACTTCTGCTGCACTCCCAGCCGATGCAGTACAGTTTTTGTGCATTAGTGCTTCCTCTTCTGGAGGGTTCAGGCCCACACTATACCCAAAGTCTCCATCTTCAGAAAAGTTTACATGACTGCTGTGGCTTACTGAAGTAGATTTCAATGATCTTTTTATTATTGACTGGGTGGTATCACATACAGTTTCTTCAGCTGCTTCCTCTGCAACAGCAGATGCATTAACCTCACTTCCTCCTTGCTGTTCCAGCAGACACTGAGCCAACCTTTTCTCAAAGATAAATCTGGTGGTTGATGTAACAGGCCCACATTTTAGTCCAGCTTTGACAATTTCTTCTCTAAGCTCATCATGGGTTAGCTGCTTCAGTCGTGACAATATAATATCCATTGTTATTTGGCCTGGGCGACTCCCGATGCAGTGCCGGCTCCCGGCGGGCGGAGGCGGGACCGGGCAGGAGGGGATCGTCCCTCCGGGCTCCGTAGCCCCACAGCCACGCGGCCTCCTGTCGAGGAGACGGAGCAGCCAGCCCACGGCACCGATCACCGCGCAGGCGGCTAACAGCTCCCAGCGGGCCCAAGCGGAGCCCCATAGCGAATCCCAGCCCGACCCGGCCGCTGCCACCAGCCACCGCTCCATCCCCGGCCTGACCTAGCCCGCCCCTCACGCGCGCTGCTCCCAACGCCCTTTAGGGACGGTACCTCAGCGCCGGCGGCCTCCCAGCTTCCGTCTCCTCCC
>TRINITY_DN9084_c0_g1_i1 len=445 path=[0:0-444]
GGTGGTTATCAAAAATATTCCTTCAATTGTAAAAACAAAATAATATACACCCATACACCCCTTTCACAAAATGATGATAATTTCTTGAATGAGCCACTGGAGAAAATATAGGTATACTTTATTCTTTATCTACCCCCACCCCTATTTCACTACATTTTAACAATATCTCAGAATGCATTAAAAGCAAACAGTGCTCAAGTCTGACAATTTAGTAACTAGACATACTAGCTTTCAAAAGGGCTAGTTCTCTTTTTGATCTGTCAGTCTCCAATATTTTAAGTTGTGATGGAATAAAGGGCCTAGACATAATTTCAGTAACAAAAGAAAAACATTTTCCTATTTAGAGCAGAAAATTGGCCTCTAATTTAAGAAGGTGGGGGTTTTCTAGGTGTTTTTACTTGTTTTATATGATGTATGCTGCCCTGAGAAGGTGGTTATCAAAAAT
>TRINITY_DN9084_c0_g1_i3 len=4293 path=[1:0-2415 3:2416-4292]
TTTTTTTTAAAAAAAAAATTTTTCAAAAATTCCCTTAAAATTAATTCCCCCCCCCCCCCCCCCCCATTAACAATTGGGTAGTAAATAGCCAAGTAATATGTTCTAGCCTTCCTATTCAGCTATTTTTGAGAACCTTGAATTTCAGATAGCTTCTCATATACACGGTAAAGACTAATGTTAAATGTGCCACTGAAATGTATTGAAAAATCTTTAAGCAATGACCCTAACTGAAGTCTAGATCGGAGTATTCTCAACATAAACTTCTTTCATTTCAGTATCTTAAAAGTTTGAAAGAGGAAACTGTTATTTAACAAGATACATAATTCCCATGTCTAGACTTCATATTAAGTTTGTTTCAGTAGAGATGCCTTGTTACACACCGTAACAGCTTCCACGAAACCAGTGGTCTTTCCCCCACCATAAATATACTAAATTGGATCATTCTGAAACATTACTGATACCCCCACTCCAATTGCTGATGTGGTTTTCTGCAGTAGGTGAAGTTTGCAAATGGCTGAGGCTTTCTGAGGAGAAAAAACCCTAGAGCGTTGGCTACAGCCATTTTACTTTTCAAACACATTCATAAAAGGCAGCTCATTAATTTCTACTTTCCTAAAAATATGACATGAGAATTTTATCTTCAAACTGAACATACTGAAGTGTCAAGTTCTCAGAGGTTTTGCCCTACTTTTCAGTTTAAGTGCTTCCAATGCAAGTGGAACATGTATATATTTGACTGTCATAAGCTCTACCTAGTCAGCCTACTGAAAATGTGCTTCAAGGGTATCCAAGTGAAGAGCAATAATATGGGTGAGTGGGCTCCTACCACCACATTTGGCCTACAGTAAAGAACATTATTTCTATCCAAAACCACTAAGTGAAAGGTTTAGCTCTACTGTTTAGAATTAGGGTTATTTCATTACTTCTAGATAACCAAGTTAACTGTCACTAACATCTTGCAAATCACCAGCAATTTGATACATAGAACCAAGACATATATTCAATATTATTAAAGTATACTAATCCTCACATGAGGATAAATAGCCAAGGACACGCTTCCTTCATGTCACTTTAGTGACACTACAGTTTCCCCCCTCTACTCCACGAAAATGCAACAGAAGTTCCAGGAAGATGAGTCTTGTTTTAATGGGCAGGAGATTTTGAAAGGTAATGAAGTTTTAACAACAGGATGTTGTTGGCATATGCTGGGCTGTACCGTCCAGGACTCCCAAATTCTGGAGAGAGAGCAGCAGCATTACTGTTCTTTCCTGGGCTAGAGTATGCTGCACCATTTGATGAGCCTGTTGTAACAGGCTGTGATCTAAGCCTTCCTTTCGTTGCTGGACTTGGCCAACTTTGCCTGTCAGAAGAAGAGTAGCACTGTACAGCATTCCTCCATTTGTAAACAGTGGGATATTTCTGTGGGTCAATCTCGATACCATTCATAGTTGCTAAAACATCACTATCCAACTTTGACGGTTGTGCTCCAAAGAGAAAAAGGGGTTTTGCATTCTCATTCATTGATGGAGTCTTCAAAAGACATCGCTGAGAGGAATCCTGGGGTAAGCGAGACCGCATGTCAGAAGGTTCCAGTGACACATTTTCTACCTCTGGGGGTATGTTGCTTTCTGTCCTTATTTTTGTATCTCCGAAGTTTATGTCTCCCAAGTTTCCTGCAGCTGCTGGCTCAGCAAAACAGCCTGCCTTGGCCCTGACGAGATGGTCCTTGGGGGTTTTGACCTGGCTCATTTGAGCTAAAGTTTGCTCATTTTCAGTTTTTGCAGTAACTTGACTGGGTTTCCCTCCTAAACATTCCCCTGTCAGTGTCTGACCCTGGAAAGACAGTTGCTCAAATTCTGCCATTAAATTGGAGACTGGGGACAGAAGGCACTCCTCACCACCATGGGAATACTTCCTGTCACAACTTAGCCTTTCGTTAGTTACAGGGCTGCAAAATCCATTTTTGCTGGCAGGAATTCCTTTCTCAAAGTGCCTCCTGGAGAGATCGGACGTTTCTATGAGGTTAGCGTTCGGTTCCATTGACAGAATGTCACACTCGGAGTCTCCAATAGCATTGATAGTTGGTTCCTTGGACACAACAGACTGACAGACATTCCGTGCTGCATTCTGTCTGTTTTTAATTTCTTCCAAGCTCATGTCATCATCATCATCTAGAAATGCTCCAACAGAAACGGAGTTGCAGCACTTTTTACTCTTACCGCTGAGATGTGGAGTTTTATATCTGTTATGAGTTTCGTTTTCTCCTGTTTCCCGCTGAGCCTTTTCGCTCAGTTCTGGTTGACTCAGGTATTCTTCTAGTTTTCGCAACCCCTCCTGGGAAGACAGATCAACAAAACAGCCCAGAAATTCCCAGTATTCAACCCACGGGAACCCCAGCTCATGAGCTAACTCCCTTCCGACTCGTTCAACGCCTCGTTCCAGATCAGATTTCCTGACATTGTGAAAAAAACCTGCTCTCTCTCTCGGAGGAGTCTTCCAAAGCCTGCGAAAATCTTCTGCCTTGGAAGGGCTCATTGGGCCTGCAAAAGCTCTCACTGTCAAAACTGGATCTTTTGGGCTACCACGGTATCTGGGCAAAGATGTATGTGGGTTATCAGTCTGATCAGGTGACCAAGGTGCACCAATCACAGGAGCTGAGGAATTGTCTTCTGCTCTGAAGAGTGGCACATAGTAGCGACCTTTCAAATATTCTCTTATTTTTTCTTTCACTTCCATAGATTTACTTTTGTTTCTTTCACAAATTACTTCAACTGGAGTCTGATCATACTTGTTTCTTGAATTTTTTACAATATCTGGGTGTGAAGTCAACACATTAACCACCTCCAAATTCCCAAACTTGCAAGCAAAATGCAATGGTGTATCAAATCCCATCTTATCTGGTGTATTAAGATAAAGGTCAACAATGTATCTAATGCGCTTCTGTAACATGACTTTATCATCATCTGGATACATGAGCCGCATAAATTCAGGATTTTCCAAAGTGTTTAATAATAATTGGCAGATACCAGCTTGATTCTCCTTGGCAGCAACATGCATGACATTGTACCTACACCCCTCCTGTACAACTGTTGGGTTGTCTCCAGAGCCAATAAGATATCGTGGATTACTCCAGATAAGTTCTGAAAATGCAACTTCATCTCCTTTCTCTACAGCTTTCCGAAGTTTAGCAGTAAGATCTTGAGTACGGGGACTTTTAAAACTGTTGGCTCTCTCTTTGTTAGCGGTTTCTGTCTCAGGGGAGCATAAGCCATCTCTATTAAGCAGTGGGCCTATTTTCACGGGAGACAAAGATAGGGAAGCCTTGCTTGGAGAAGGGAAATAATCACATATCCCTTTAGCAAATTTCTCAGCATCTTCTCGGCTTGAGAATGCTTTAAATCGTGAGCCCTTAATCAATTTTACAGCTTGCAGAGCTTCCTTTTTATCCTCGTATACGTGCGCTCTCTCATTTCTTGCCAGAACGTCATCATAAACTGGACACACGCCATAGTAGAGAAGTGGATCTTTAAATGATGTCTGAGTATTTATCTGAGAATCAACTTCTGCTGCACTCCCAGCCGATGCAGTACAGTTTTTGTGCATTAGTGCTTCCTCTTCTGGAGGGTTCAGGCCCACACTATACCCAAAGTCTCCATCTTCAGAAAAGTTTACATGACTGCTGTGGCTTACTGAAGTAGATTTCAATGATCTTTTTATTATTGACTGGGTGGTATCACATACAGTTTCTTCAGCTGCTTCCTCTGCAACAGCAGATGCATTAACCTCACTTCCTCCTTGCTGTTCCAGCAGACACTGAGCCAACCTTTTCTCAAAGATAAATCTGGTGGTTGATGTAACAGGCCCACATTTTAGTCCAGCTTTGACAATTTCTTCTCTAAGCTCATCATGGGTTAGCTGCTTCAGTCGTGACAATATAATATCCATTGTTATTTGGCCTGGGCGACTCCCGATGCAGTGCCGGCTCCCGGCGGGCGGAGGCGGGACCGGGCAGGAGGGGATCGTCCCTCCGGGCTCCGTAGCCCCACAGCCACGCGGCCTCCTGTCGAGGAGACGGAGCAGCCAGCCCACGGCACCGATCACCGCGCAGGCGGCTAACAGCTCCCAGCGGGCCCAAGCGGAGCCCCATAGCGAATCCCAGCCCGACCCGGCCGCTGCCACCAGCCACCGCTCCATCCCCGGCCTGACCTAGCCCGCCCCTCACGCGCGCTGCTCCCAACGCCCTTTAGGGACGGTACCTCAGCGCCGGCGGCCTCCCAGCTTCCGTCTCCTCCC
>TRINITY_DN9106_c0_g1_i1 len=802 path=[0:0-801]
TTTCCATAAATATTTCCTTGTGATTATTTCAAACTGGGTTGCATATAAAACTGCACAATAACAACATGGTCGTTACAAAAGTGTCCCCTCCCGCGCCCCTGGCTTGTCCGCTGCTGCCCGCTGGGGCGATGAGCAAGACTCTCGGTTTGGAAGGAGGAGGCGGTGGGTCGTAGAAAAGGCGCTCCCTGGCACTGGCTTCGGAAGTTCCTTAGTGTCTCAACAGACGCCCCAGGAGGGGGAGGCCTCTGGTCCTTCCCAGAGGAAAAGAGAGGAAAATCCCTGCCGATTCTGGGCGGTTAGGGTTAGGGCGGTTCCAGTGCCTCCACCCCCAGGAGAATAAGGCCTGGAAGAAGCAGGTTTTCATGGCTCCGGAGAAACACGCTGCAAGGGCACAGGCTTTGCCAGGAGATTCCAAACCAGTGGAAATCCAGCAACCATGATGCCATCTTGGCTAGTTTGGGGGGATCCTGAAATGTCTCTGCCCCAGATCCCATGGGGCGTCGGCTCAGCAGCTCCCTAAAGCACTTGGATGAGACAGGCCGGAAGGTGACTCCTTCCCATGAAGCGTGAGGCCCTGTCGCCGCGGGGGGGTGAGGGGGGTGAGGGGGTCATCGTGGCCCTGTGCCAGCAGCCGGGTGTTAAGGCTGGGAGTGCACAAGGAGGCGGGAATCAACGCAGAGAGCAGGAGGAAAGCGGTAAAACCAGAGCAGGGCGCTAAAGGGAAATTGGCTGGGAATGGGATCCGGGACCTTTCCCCTCTAGGGGGCGCTGGCTCTGATCCGGGACTGGCTGGTTCGGAATG
>TRINITY_DN9112_c0_g1_i7 len=236 path=[2:0-26 6:27-79 8:80-89 9:90-120 11:121-124 13:125-174 14:175-177 17:178-235]
TTGTCAAGGTGGCTTTTACAAGAATCGTGCTTCTTTGCCTTCTCAGACAGGTGCTTAATGTCCTTGACTCCTGTCTTTGCCCATGCTGCGTCACCACCAAACAGCAGGCAAGGAAAACAGAACAACAATTTCTTGGAAACACTGCCACATAGCCACCAGAACTTCTCGTACCAGGATGCGTGGAACCAGTGTGTATAGCCTTTCCTTCTGTCCTGTGCAGCTTGTTCAATTTGCAG
>TRINITY_DN9112_c0_g1_i4 len=836 path=[1:0-57 7:58-100 9:101-131 10:132-268 18:269-274 19:275-524 20:525-835]
ATCCCTTGGACGCTGTGGCTCCAACATCAGAGGAAAAGAAGAAGCTCCTGAGTACCACCAGGTGCTTAATGTCCTTTACTCCAGTCTTTGTCTACGCTGCATCACCACCAAACAGCAGGCAAGGAAAACAGAGCAACGGCTTCTGGGAAACACTGCCACATAACCACCAGAACTTTTCATACCAGGATGTGTTGAACCTGCGTGTATAGCCTTTCCCTCTGTCCTGTGCAGCTTGTTCTATCTGAAGTTCTGGACGGTGAGGTCCCATGTCTTTGATCTGCAGTTTCTCTTCATAATTCAGCATGATGAATGGCTTCGCAATAAGAGCATCCATGGTATTCATTGTCAAGTAGGTGCCAAGTTTCCTACCTCTGTAGACTCTGTAGGCTCCATAGGCTTTTACAAGAATGAGAAGAAAAATGAGAATTTGGCACTAGCAGCACTCACACAAAGAGATTAACATTCCCCTCATCTTGCCTTTCATCCTTCCACTTAAAGTGATGTCTAATGTGTAAACAAACAAAACCAAAATTATTTAACATATGTAAAGTGATCTGTTTTTTATAATCCACTGTCCTATGCAAAATTAACCTGGGCAGTAAAACAACCAATTTATTTAATACTTTATTTAGAAACAATTTTTAAAAAAATATTTGTACTTTAAACCCAGTGACTTAATTATTTATGGATGTTTTGTTCTGTCTTTTATGTACAATACATGTATGTGTTTTAACTGTGAAATGGCTATGAGGTAAGCTAATGCCTAAATAAACTTATACTACTAGTAGCCATGAACTCTCTGCATGGCCTTGGGCAAGGTGGGATTTGAACCCTTG
>TRINITY_DN9112_c0_g1_i9 len=478 path=[3:0-289 4:290-298 6:299-351 8:352-361 9:362-392 11:393-396 13:397-446 15:447-477]
TGCAGTCTTCAAATGTTGCTGTAGTGTGCTGTCAGCTGTGGCAAGTAAATCCACAGCACCTCAAAAAAACTCTGATTGACAGATCCCTCACTTTCATCATATCCACGCAGCACCAATTCAAAGGCACCACAAACTTTATGCAGTCAGTTATTCTGTACAGCATGTAGCGGTTGCAATTGATGTCCTTATTAGGTTTCCTTACAGACATACGGTAGCCTTCATCGAGTCTCTCGGCGATGTTTGTTTTTCCCATCTGTGACAGGTTTAGGCAGTTGTCAAGGTGGCTTTTACAAGAGTCATGCTTCTTTGCCTTCTCAGACAGGTGCTTAATGTCCTTGACTCCTGTCTTTGCCCATGCTGCGTCACCACCAAACAGCAGGCAAGGAAAACAGAACAACAATTTCTTGGAAACACTGCCACATAGCCACCAGAACTTCTCGTACCAGGTTGTGTGGAACCTGTGTGTATAGCCTTTCCC
>TRINITY_DN9112_c0_g1_i3 len=524 path=[0:0-27 8:28-37 9:38-68 11:69-72 13:73-122 14:123-125 16:126-205 18:206-211 19:212-461 21:462-523]
GCTTAATATCCTTGATTCCCATCTTTGTCCATGCTGCGTCACCACCAAACAGCAGGCAAGGAAAACAGAACAACAATTTCTTGGAAACACTGCCACATAGCCACCAGAACTTCTCGTACCAGGATGTGTGGAACCTGCGTATATAGCCTTTCCCTCTCTCCTGTGCAGCTTGTTCTATCTGCAGTTCTGGACGGTGTGGTCCCATCTCTTTGATCTGCAGTTTCTCTTCATAATTCAGCATGATGAATGGCTTCGCAATAAGAGCATCCATGGTATTCATTGTCAAGTAGGTGCCAAGTTTCCTACCTCTGTAGACTCTGTAGGCTCCATAGGCTTTTACAAGAATGAGAAGAAAAATGAGAATTTGGCACTAGCAGCACTCACACAAAGAGATTAACATTCCCCTCATCTTGCCTTTCATCCTTCCACTTAAAGTGATGTCTAATGTGTAAACAAACAAAAACAAAATTATTTAACATATGCAAAGCTATCCGGTTTTTGTAATCCATTGTCCCACATAAAAT
>TRINITY_DN9112_c0_g1_i2 len=773 path=[0:0-27 8:28-37 9:38-68 11:69-72 13:73-122 14:123-125 16:126-205 18:206-211 19:212-461 20:462-772]
GCTTAATATCCTTGATTCCCATCTTTGTCCATGCTGCGTCACCACCAAACAGCAGGCAAGGAAAACAGAACAACAATTTCTTGGAAACACTGCCACATAGCCACCAGAACTTCTCGTACCAGGATGTGTGGAACCTGCGTATATAGCCTTTCCCTCTCTCCTGTGCAGCTTGTTCTATCTGCAGTTCTGGACGGTGTGGTCCCATCTCTTTGATCTGCAGTTTCTCTTCATAATTCAGCATGATGAATGGCTTCGCAATAAGAGCATCCATGGTATTCATTGTCAAGTAGGTGCCAAGTTTCCTACCTCTGTAGACTCTGTAGGCTCCATAGGCTTTTACAAGAATGAGAAGAAAAATGAGAATTTGGCACTAGCAGCACTCACACAAAGAGATTAACATTCCCCTCATCTTGCCTTTCATCCTTCCACTTAAAGTGATGTCTAATGTGTAAACAAACAAAACCAAAATTATTTAACATATGTAAAGTGATCTGTTTTTTATAATCCACTGTCCTATGCAAAATTAACCTGGGCAGTAAAACAACCAATTTATTTAATACTTTATTTAGAAACAATTTTTAAAAAAATATTTGTACTTTAAACCCAGTGACTTAATTATTTATGGATGTTTTGTTCTGTCTTTTATGTACAATACATGTATGTGTTTTAACTGTGAAATGGCTATGAGGTAAGCTAATGCCTAAATAAACTTATACTACTAGTAGCCATGAACTCTCTGCATGGCCTTGGGCAAGGTGGGATTTGAACCCTTG
>TRINITY_DN9112_c0_g1_i6 len=587 path=[1:0-57 7:58-100 9:101-131 10:132-268 18:269-274 19:275-524 21:525-586]
ATCCCTTGGACGCTGTGGCTCCAACATCAGAGGAAAAGAAGAAGCTCCTGAGTACCACCAGGTGCTTAATGTCCTTTACTCCAGTCTTTGTCTACGCTGCATCACCACCAAACAGCAGGCAAGGAAAACAGAGCAACGGCTTCTGGGAAACACTGCCACATAACCACCAGAACTTTTCATACCAGGATGTGTTGAACCTGCGTGTATAGCCTTTCCCTCTGTCCTGTGCAGCTTGTTCTATCTGAAGTTCTGGACGGTGAGGTCCCATGTCTTTGATCTGCAGTTTCTCTTCATAATTCAGCATGATGAATGGCTTCGCAATAAGAGCATCCATGGTATTCATTGTCAAGTAGGTGCCAAGTTTCCTACCTCTGTAGACTCTGTAGGCTCCATAGGCTTTTACAAGAATGAGAAGAAAAATGAGAATTTGGCACTAGCAGCACTCACACAAAGAGATTAACATTCCCCTCATCTTGCCTTTCATCCTTCCACTTAAAGTGATGTCTAATGTGTAAACAAACAAAAACAAAATTATTTAACATATGCAAAGCTATCCGGTTTTTGTAATCCATTGTCCCACATAAAAT
>TRINITY_DN9112_c0_g1_i5 len=1097 path=[3:0-289 5:290-318 7:319-361 9:362-392 10:393-529 18:530-535 19:536-785 20:786-1096]
TGCAGTCTTCAAATGTTGCTGTAGTGTGCTGTCAGCTGTGGCAAGTAAATCCACAGCACCTCAAAAAAACTCTGATTGACAGATCCCTCACTTTCATCATATCCACGCAGCACCAATTCAAAGGCACCACAAACTTTATGCAGTCAGTTATTCTGTACAGCATGTAGCGGTTGCAATTGATGTCCTTATTAGGTTTCCTTACAGACATACGGTAGCCTTCATCGAGTCTCTCGGCGATGTTTGTTTTTCCCATCTGTGACAGGTTTAGGCAGTTGTCAAGGTGGCTTTTAAAAGAAACATGCTTCTTTGCCTTCTCCAACAGGTGCTTAATGTCCTTTACTCCAGTCTTTGTCTACGCTGCATCACCACCAAACAGCAGGCAAGGAAAACAGAGCAACGGCTTCTGGGAAACACTGCCACATAACCACCAGAACTTTTCATACCAGGATGTGTTGAACCTGCGTGTATAGCCTTTCCCTCTGTCCTGTGCAGCTTGTTCTATCTGAAGTTCTGGACGGTGAGGTCCCATGTCTTTGATCTGCAGTTTCTCTTCATAATTCAGCATGATGAATGGCTTCGCAATAAGAGCATCCATGGTATTCATTGTCAAGTAGGTGCCAAGTTTCCTACCTCTGTAGACTCTGTAGGCTCCATAGGCTTTTACAAGAATGAGAAGAAAAATGAGAATTTGGCACTAGCAGCACTCACACAAAGAGATTAACATTCCCCTCATCTTGCCTTTCATCCTTCCACTTAAAGTGATGTCTAATGTGTAAACAAACAAAACCAAAATTATTTAACATATGTAAAGTGATCTGTTTTTTATAATCCACTGTCCTATGCAAAATTAACCTGGGCAGTAAAACAACCAATTTATTTAATACTTTATTTAGAAACAATTTTTAAAAAAATATTTGTACTTTAAACCCAGTGACTTAATTATTTATGGATGTTTTGTTCTGTCTTTTATGTACAATACATGTATGTGTTTTAACTGTGAAATGGCTATGAGGTAAGCTAATGCCTAAATAAACTTATACTACTAGTAGCCATGAACTCTCTGCATGGCCTTGGGCAAGGTGGGATTTGAACCCTTG
>TRINITY_DN9112_c0_g1_i8 len=524 path=[0:0-27 8:28-37 9:38-68 11:69-72 12:73-211 19:212-461 21:462-523]
GCTTAATATCCTTGATTCCCATCTTTGTCCATGCTGCGTCACCACCAAACAGCAGGCAAGGAAAACAGAACAATGACTTCTTGGAAACACTGGCACATAGCCACCAGAACTTCTTGTACCAGGATGTGTGGAACCTGCATGTATAGCCTTTCCCTCTGTCTTGTGCAGCTTATTCTATCTGCAGTTCTTGACGGTGAGGTCCCAGCTCTTTCATCTGCAGTTTCTCTTCATAATTCAGCATGATGAATGGCTTCGCAATAAGAGCATCCATGGTATTCATTGTCAAGTAGGTGCCAAGTTTCCTACCTCTGTAGACTCTGTAGGCTCCATAGGCTTTTACAAGAATGAGAAGAAAAATGAGAATTTGGCACTAGCAGCACTCACACAAAGAGATTAACATTCCCCTCATCTTGCCTTTCATCCTTCCACTTAAAGTGATGTCTAATGTGTAAACAAACAAAAACAAAATTATTTAACATATGCAAAGCTATCCGGTTTTTGTAATCCATTGTCCCACATAAAAT
>TRINITY_DN9112_c2_g1_i1 len=2929 path=[0:0-976 2:977-2928]
TCTGGTATTTTCACTTTTCTCTCCTTCGGTTAATATAATCCAAGTTAACCTAATCCAAGTTATGTATGTAGCCAATCCCCAAAAGGTTTTCAAACTTGCTCAAGCTTTCATAATTATCTCTAATTCTGCAAATACAAAAGCTAAGGGCACAAGTGATACGTAGGTGAACATAATGTGAATTGAATGGGGAAAATGCTAGCGCATGAGCTAGACATATCATTTGAAAAGCAATTTGGACAATGTAAAAGACAATAAGACAGTTGTATCAGTCCCCTAAGAACAGGCGGGGCTTCCAGAACTTCAGGGATTTTCTACCTTGATTAAGGAACCCCACTAGTGGCCCCTTAGTTAAGGTGGAGCTAACTTTGTTGTTGAAGAGGTCTTTTTATTTCAATGGGAGTCCTTGGGGCAAATTCCACTGGGTGACGACCGATATTGACTAGGTTTTCTCTTTGATCTTGCCGGCAAGAGAGAATCTGGTCGCATAGGAGAGGCAGGAAAGGCTCCGAGTACATGCTAATGTTAACAGATAGTGAAATGGCCCGGTGGAAGATATTTTACTTAGTTAGTAAGTAAGTATAAGTTTATTTAGGCATTAGGTTACGCCCTAGCCATTTCAAAGTTCACACATACATATATTGTACATAAGACAGAACAAAATGTTACATAAATCATTAAATCACTGGGTTTAAAGTACAAACATAGAAAACCATTTTCCCTAGACTGGGGCAGCCGAAAGGATTTCGCCCATGGACAGTCGTTCCCTGAGAAGGGTCAAACTCTATATTGTGGCTTCACGTTCCTGAGACGAAGGAGCCATCACAGGAGACAAAATCAGAAGTGCAAAGGCCTTGCCTTTCTCGGGGCTTGTGCTAGCAATGCTTGGCCCCTGCAGCACTCAAAACCCAATATATAAATGCCTAGCCCTTCACGGGGCGTGGGTGGGCAGCCCTTGACCCCTGAACTGCAATCACATAACATGGAACTCGGAGTCCAACTGGACCCCTACTCCGATATATATCAGGTGAAATACGCATTCATACAATCCCCAATACATAAATCCCTCTATTCCAGGCCTCAGAGCTGTCTACACACGATTGTCAAGGCATCTATGGCAGCCCCTGATCGCAAAGCTGCCTTTTATTAATATTGATCTTAAGGAATTTGGCCACCACTTTAGATGTATTTGGAAACTGCTTCTCCAGTAACAAAGATAGGCAAGACTCATTTGTTCTGCCTAAAGAGGTACAGATTAGAGGATATATCAGACTTTTTGGGGGGTCCGGCAAGGTTGTCTCCTGGCCCCGACATTATTCAATATGTAAATTCTCTGATATGTGACCATTGTGATCCAGGGAATTACCATCCTCCCCGAATTGGCTCTAAGAAAATCTATAGGCTAATGTATGCGGACGATACGGTCCTGGTTTCTCTTAGTAAATGTGGATTAAATAGATCGTTGACTGATTTTGGTAATAGATGTAGAGAGAAGAACCTTGCCATAAACTATAATAAAACCATAATTATGATTGTGGCAAAATGTCACAAGAAATATGAATGGGAATTGCAGGGCCATAAATTGGAGCAGGTAAGAGCCTATAAATATCTTGGAATCATTCTAGCCGATAATGGTACCTGGATAGCCCATTTGTCGGCTATAAAGGCAAAGGCCCAATCGGAATCTTGGGCCATACAGTGATTTTTTTTATCCGTATTGACAGCAATGTATTAGCGAAGTATATAAAGCTTTTTAGGCTAAAGTGTTAGCAAAATTATTGTATGGGGTGCAAATCTGGGGGTATGATCACAGGGCCTTGGAAAAACTGTTCACTAATTAATCAATTCTGGAAGCGGATTTTGAGGCTTCCGGTTTCCTCAGACTCGGCTATGATAACATTGGAGTTGGGTGGCCATTCCCTAAAAGCACTTATAGAGCTACGCCTGTTGAAATTTTGGGCAAGGATGAGAGAGCGCCCAGATACCGCTTTAGCGGCACTAGCTTTAAAGGAGAAGCAACTGGACCAGGAAGGTGGTATGGATCCATGGTGGACGGAAGTTAAACTTAATCTGGCTTCCCTAGGCTTTTCTGAAATATGGCTGCAGAACGATACTAGTAATTATATAACAAAGCTTCTAAAACAGCGGATATGTGATATTGATAGACAGAAACGAATAGTTTCAGCTGCTCGCGTTAAGGCTTCCCCCTTTTATCAATATCTGATACCATCGGGGGGGGGGGGGCCTTCCTATATTCACTCCCTCATTGATCCAAAACTGAGACCTGCTTTTATTAGTTTGAGGTTCCAATCCATGTATACAGCGGTCTTGTTTGGGAGGTATCGGGGGATTCCATAGGCCGAGCGGTTATGCCCCTGTGGAGGAGGGATCGAAGATTTGGGACATTATCTAATAACTTGCCCCTTTTACGATACATACCGTCGGCAGTTAGGGGCCGCCATTGGATGGGATGCTGCGTCACCTAAAACCCAGCAGCTGATTTATCTGTTGGGAGACAAGGATCCCTTAAGAACAAAATTGGTGGCCATTTTTGCGTTGAGAATTGAAAGCATTCAAAGAAAGTGGCATCTTAATCCGGACCTTCATTCTTGACGGCAATAGAGAGTATGCCGCTGGACTTTTGTGGGGTGTGTGGAGGCTAGACATATGATCTGCTAAGGAAGTAGGGGGGGTCCTCTGTGGACATAGAGTAACAAGTATATCATTTTGACACCAGGTATTTTGTATCTTGGGTTGCTGTATGCTTTTTTTAATTGGGAACTGTTTTAATTTTTTGTTTGTTGATTCCTTGATGTTTTCCTTTTTTGTATCCTCTGTAGTGTGGTTTAATGTGGATATTCTCTGTTGTTGTAAGGGCCATGTGGCTAACAACAAATAAACTTACTACTACTACTACTAAAAAAAAAAAAAA
>TRINITY_DN9112_c2_g1_i2 len=1313 path=[0:0-976 1:977-1312]
TCTGGTATTTTCACTTTTCTCTCCTTCGGTTAATATAATCCAAGTTAACCTAATCCAAGTTATGTATGTAGCCAATCCCCAAAAGGTTTTCAAACTTGCTCAAGCTTTCATAATTATCTCTAATTCTGCAAATACAAAAGCTAAGGGCACAAGTGATACGTAGGTGAACATAATGTGAATTGAATGGGGAAAATGCTAGCGCATGAGCTAGACATATCATTTGAAAAGCAATTTGGACAATGTAAAAGACAATAAGACAGTTGTATCAGTCCCCTAAGAACAGGCGGGGCTTCCAGAACTTCAGGGATTTTCTACCTTGATTAAGGAACCCCACTAGTGGCCCCTTAGTTAAGGTGGAGCTAACTTTGTTGTTGAAGAGGTCTTTTTATTTCAATGGGAGTCCTTGGGGCAAATTCCACTGGGTGACGACCGATATTGACTAGGTTTTCTCTTTGATCTTGCCGGCAAGAGAGAATCTGGTCGCATAGGAGAGGCAGGAAAGGCTCCGAGTACATGCTAATGTTAACAGATAGTGAAATGGCCCGGTGGAAGATATTTTACTTAGTTAGTAAGTAAGTATAAGTTTATTTAGGCATTAGGTTACGCCCTAGCCATTTCAAAGTTCACACATACATATATTGTACATAAGACAGAACAAAATGTTACATAAATCATTAAATCACTGGGTTTAAAGTACAAACATAGAAAACCATTTTCCCTAGACTGGGGCAGCCGAAAGGATTTCGCCCATGGACAGTCGTTCCCTGAGAAGGGTCAAACTCTATATTGTGGCTTCACGTTCCTGAGACGAAGGAGCCATCACAGGAGACAAAATCAGAAGTGCAAAGGCCTTGCCTTTCTCGGGGCTTGTGCTAGCAATGCTTGGCCCCTGCAGCACTCAAAACCCAATATATAAATGCCTAGCCCTTCACGGGGCGTGGGTGGGCAGCCCTTGACCCCTGAACTGCAATCACATAGCATGGGAGTCAGAATCTGACTGGACCCTGTCAAGTCTTTACAGGGAGCTCGACTTCTGATAGATCATTACCTTCCTGTTTGGCCTGCTGTGACTGCACTAGGAATTGTTTCTTTACTATCCGAGCTTAAATCAGATAAGACTCCAGATGTAGACTAAACTAAACTAATTGATTAGGCAAAGCTTTCACTATAGCCATAACCAAATATCAAAACATAGCATTTTAAAACACTTCGTGCATCGTCTTTTACCAAGACTATGAAATGAGACATAAAATAAAATATGAATAACCTTTTTTTTTTTTATAAACACAAGCAATAAATTGCACAATACAAAT
>TRINITY_DN9087_c0_g1_i1 len=1647 path=[0:0-1646]
GCTCTTCCGATCTGGCTGATACATAAAATAATTTTTGAAAGTAAATATCTGAACGTATTTAAGCTTTCAAGCTTTAGTTTCTTTCAATCATAAATGTTTTACTCATTAGAAGAACCTCCCCATAGTCTGAATTTTCAAGTACTAATATTGTAGGAATTATGGAATTCTACTTAAGATTGTTTTCTTCAGAGTGGAATCTTGGGCCCTTCTCATTCTTTTTCTTCCCCTCAATAAAATCAATTGAGTTTGCTTTTAATTTTAATAAGGCCAGAATTTCACTGCTGGCATTAATTCTTAAAAGAAAGACATTCTGGTGGAAATCTTTTCAATTTCTGGTTATTTAAAGCAAGTTGATACGTTTTTGGTTGACTTTCCTGAACTTGAAATACAAATTACAGACAAAGGTTTCAGTTGTCTTCATTTGGCAAATTACGTTTTTGAAGGGTTTGTACATAAACTGCAAACTTTTGTGCTGTATGCTGCAGCTGTATTTCAAACAAGGCAAGTTCTCTAATTAAAAAAGGTACATATCCAAGTCTATATCTTCAATAGAACACTTTACAAATTGTAAATTCAGATTTTTTCCCCCACTGTAGTCATCTGCTATATCAAGGCATTTGGACCAAAACATCTAATTTCTTATAAAAGTTTCCTTTCCCTTGCGCCTTTGCTATTTTTGACAAATTGTTACAAAAAGCATTTAATAAATAGCTATTAATTTGGAAATGGGCTAAATGACGATTTCTATTAATGCATGTGGAAAAAAATAATTCTAAGCCATCTATAATTGTGTTCAGAATCCTAAAAAAAAGGATTCCTTTTTCTCAACCTCTGTCCAGTTTAGTTCATTGTTTTAAATTGACTGAAATTGCCAAATTTTAGTAACACTTAGTTTTCTGTGTAACAAAGTATCATAGAAGAAAGTATTTTGTATACACATGAATTATACTTTTAAAGTATCTAAAATACAGGCTTTAGTTAATTCTAGAGCAGAATATGATGTCTAAACAGTCAAATGATAGCTGGTGATAAAGCCCTTGTGCTATCCATTAAATGTCTGTTAAACTATTTTCAGTTAACAGTGTTATGTCAAATGCCAATGAGAACAGCACTACTTAAACTTGTGAATGGCTAAACGCTCAATAAATATTTAATTCACTATGTAAACTTTACATGTGCTTATTCAGACAGCAAAACCATTTTGTTACTTTTGTTTCAGTTTTACCAGACAGTGAACATTTTATGGTTCTTCTGGAATGAAGAGTGCATTCTTACCTCCCTCACTTACCCTTTAATTTTTTTTTTTAAATGTCGAATAGGGAAAGCTTGTGTATGTGTCAAGCAAATATTTCCTCCTTTCCTGTTACAAAGGTTTTTTGTTTTGCTTTTGGTTCTAAAAAGTTCTTTTTCCTATCACTATCTTCTTAATCCTGAATCTTTAAGTTATGACAAACAATGGGGGTTGGAGGGAGGGAGGGAAGAAAGAAAGAAGAGGGACACCATAACTATTCCTTGGTAATCCAAGCGGAGAAGTAGACTTACAGTAGACTTTTCTTTTTAACTAAAGTTCTTTAGTAAGATCACAGGTAACAAGAGGCACTATTGAGTAGGCAGGAAAAAGGTTAGGAGACCCGCCACACTAGACAG
>TRINITY_DN9087_c0_g2_i1 len=1271 path=[0:0-1270]
TGTAAACCGCCCAACTTTCCCCCGGTGGGTTTTTTTTAAAAAAAATTTTTTAAGAAAGATCAAAGGAAAAAAGGGGCATTATGGAGGGGGAAGAAAAAGGGTAAGGAGCCCCGCCACACTAGACAGTTTCATTCACTGGGATGGGGTTTTAACTGTCGCAACACTATATTGGTCTCTCTTCAGCAGCGATGTATACTTTTCAGAATTAAACAAACATTTCATAAAGTGATAACACAGCAGAGCAAGAGGTACACTGAATGTCTCATGCATTAACATGTGCCAACATTTTCTTACAATTAGTGCAGATAATTTCAGTTCAACCAAAAACCAGTATTTATGCTGTGCCAATATTGATAGTTACTGAATATGGCATTTAATGTTGATGGCCCCATTCAACATGTGCTTAGCTGGTTTGCTTTCCAGAGCAAGCTAACGTAACATTCCAGTCACAGAAATGTCAAATCAGGACCAGACTGAGTAGAGCAACAGCTGCAGCTACTATACAGCATATTTCTGGAGAAAACGTTCAAATGCATCATAGATTGCTTGCCTGAACAGTCCTTGTTTGAAGAGATAGGCACTAATGTGACCCCCATCCAAATATCTGATTTCACATCCTGGCCAGATTTCTTGAAGGCTGAGCACTCCAGTTCTTGGAATATATGCATCTTCCTTAGCTTGAACAACTATGATTAGACTTGGATCAACTGGAACTGAGAAATTAGCTACATGAGTACATTCATCCATAACTCCTTTCATGAACATAAACGATTCTCTCTGTAAAACATCACTTTTCCTTTTACGACTTATCAGATGTTTCTGTTGGTCAGTAAAGTTCTTATTACTACTGCTGCTAGTTGAAAAGGTTTGATTTATTCTTTGCATTTTGGGTGCATCCTGCATTAAGAGTCCTTCTGCCAAGGCACTTTGAGTAGTTTTGCTAGTACTTGGGCAGTGGCTGCCTTCTGTTGGCAGAGCTTTCCTTCTGGTATCCAGGTTCAGCATTCCAGAAGACAGAACTAGGTTGCTCAAGTTGTCCACGCTGTTGGGAGAGTTTTTAACAAAGTCTTGTCCCATCTTGAATGAATCTGTTCCACAATATTCAAGCATTTGAATGATTTCTTCTTCGTATACTGTTTGCGTATAGTACTGTTTCTCCAGCTCTCTCCAGTTTAGATCGGAAGAGCACACGTCTGAACTCCAGTCACCTTGTAATCTCGTATGCCGTCTTCTGCTTGAAAAAAAAAAACTATTGAGTAGGCAGGAAAAAG
>TRINITY_DN9029_c0_g1_i2 len=3252 path=[1:0-42 2:43-1624 4:1625-1758 5:1759-1887 7:1888-1927 8:1928-3251]
```
